## Supplemental Document SD2 for "Extreme GC3 Codon Bias in a Novel Brown Seaweed Virus Results in Pseudoambigrammatic Characteristics" (part 31 of 76)

```
ATACATACGTACGAATTATGAACTGCTGCAATTGCTAAATATTACGTAGTCTAGATATTT
CTCGAATATCCCAGTGTCAACAAAAACTGGAGTCTCTCGTAGAACGCATATTATTTTTTC
GACCAACCTTCACCCTTTTCAAGTTATTTCGTGTCCGTCTTTGTTCGAGCAATTTCGTGT
CCAATCTTTCAGTCTCACCAGACATACGATAACCTACGCAAATTTTCCCTCCGACGACCC
CTAACGATGTACCTTTAGTACACCCATACGGCGACGGGTGTCGATAGCTGAAACACACAC
CAGCGGCCTGCCCAGCGGCCTGCGCCTACCTACTCTCGGCTTGTCGCCTGACCTGCGCGT
TAAGGTACGCAATCCCCACCCGAGCACTTCGATTTCCCGCACGTCACGTTTTCCAATTTT
GAAGGTACCTTTGGGTGCTTCGCCGGCGCAACGACCAGCGAAAAGCCGACGCGTCCACAC
GACGTGTATACTATGCAGCGAAACTACCACACTCGAACACAGAAGCTCAAGATGTGAATC
TCCATCTCTCCATTAAAATATTCGAAACTGCAATTAAGGCCACTGTTCCACAAAAAAAAA
AAGGAGAAAACAAAAAAAAGAAACAGAAGTCTCGTCCATTTCCTTGCTAAAAACAAAACG
CACACAACTTGAGTAGTCTACGCATAGAATACATGTATTGTAGACCACTAAAACACCTAC
ACACCCAGCAGAAAGCGCGATCGAAGTATGACACGCAGCTTGCAAAAGAAGAGCTTCAAG
GAAAAAATCGATCTCACAGGTGACGCGTCTCTTTTAACTTTTATAAATGCAGGTACTCCT
ATACTAAGTGCAGACCGGCTGCCTGTGCCGGACACCACTCAACAACAAAGGACAGGGTAC
TTTGGGAAGTGACGGAAAATTACTTATTCCTTCTAATGCCCGTTGACGCTCCCCTTCGCC
AACGGTCTTTTCTTGTTCCCCGTGACTTTCTTCGGCCACGCCCTCGTGCCACAGGTCGTG
CACACCGGAGAAAACTCGCAAAACACGGACAAGCACACCGAGCATACGTAGGCGATGTCG
ACGACCCGCTTGTGGCAGAAGCATGCGGCCCTGAAGTCCACGCTCTGCTGCTTGCGGAGC
TTGAGATATTTGCGGCAGCTCTGGCTCGGCAAGAAGGTGGTCAGGAGGTACTGCGCTATT
CCCACCTCTTTGTGCTCCAGGTACAACCCCTTCGTCAGGTAGGCTGCCTGCTGTAGAAAG
GTGGAGGAATCTCCCAGAACGGCGCAGTCCACCAGCACTCCCGCCTTCTGCGCCGAAAAA
ATCGCGTTCATGACGGAGTTGTACGTCTCCGGCACGTCAGCAGCTCCCGAGAAGACAAGG
GCGCGCGCCTGGATTCCTGGCGCCTCTCGCAGTTTTCGGTTGACGTAGCAGAGCCCCTTC
GACAGGCCCCCTGCCAGCGTGCACCCTGCCCTCGTGCCGTCGGAATTGTCTCTCGCGTGC
TCCCTTTCCACTAATCGCCCCAGGCTGTCCCACAGACATTGCTGGAACTCCTTCGTACTC
ACTGAGCCCGTGCCGAGCGACCGATGTTCGCGCTCCATGGCGAGCGTGGGGAAGACGACG
GTGCTTTCTTGAGAGGAGCAGGCGACGAAGCACACCTCGTTCCGTCTATGCATCATGAGG
TAGCTCTCCACGAACAGGAGGGCCGCCTCCACGGTGTCCTGGAAAGAGGACAGTGCCGTC
TCCCCTGACCCCGGCCTCGAGTCTTGTCGTCGCCGGGTAGCCTCTCGCTTCGTCCAAAAA
TCTGAAGATACATCTAGCACCACCAAGAGAAGACTTGGCTCCTCCTCGTCCATGGGTCGC
GACATGGTACGTTGGAAAGGAGCACTTCAAGAGGCAACTTCAGCTGCAGCAGTATCTCGC
AATCTACGTTCTACGTTCTACGGCCTTAAATAGGAGCTCAACAACTTGGAAGGCCAATGT
TGCACGGG
>NODE_8918_length_2048_cov_16.557975_g6952_i0
GTTGGTCTGATTGGCTTAGGCTTAGGGGTAGGGTTAGGGTTAGTTTATAGTCGTCTCGTA
CAGTCAGTGTGTATCAGCCATTTTCTTGAATATGTGGTGAGAAAACCTCCTCGTGTAAGT
CAGGACAAGTCGTGGTTTCACTCAGAGATCGCGATGCAATTACTGGACAACGTACATATT
CTCGTCTCGTTGCCATGACCAAGGCACCGCATATACCGAGAAAAAAAATGTCGATTTTAG
ATATCCTAGTATCATACATTCCGCCGCGTATAACACGTGCAGGAGGCGCCAGTGCTTACT
CTGTCAGTTATTTTGTTTTGACGCACGTTTGGATATTTACACGATCCACACTTGCTTGGC
CTCTTAGTATGTACGTAGCTTGTCGCGATGCTCACCTGTTGTTGTTGTTCTTGTTCTTGA
CTGCCAGCAGGGCGCAGATCTATCGAGCGACCTCTGGTCTGCCAGGTTGCTAGACGACAA
CCCCTCCCTAATCCGCGAGACACACCTGGCGTACTACCGGGCGGGTGCCGATGTGGCCAC
CAGCGCGAGCTACCAGGCTTCCCATGAGGGCTTTCTCCGCAAGGGTTTCGATCGGGAAAA
GGCGACGAAGCTCTTGCTCTTGAGCGTGAAACTGGCTGTGGAGGCGCGAGACCTGTTTTG
GCAAGAGCATCAGCAGCAATGTTCACTGCCGGACGACCCCCCGGAGCAGACGCTCACGCC
TCTTTCATCCTCCTACGTTTCTGTCCGCCCTCTGGGGAAGGCGTGTACCGACGAAGGAGC
GGTACGTATGGGCTCGGGACATGAGGGGCACCGAGCTGGAGACGGAGTGCAGCACCCGTC
CAAGAGGCAGGACAGGGGGGAGACAGGGCCTTCGGCACGTCTCAAAAGCGGGAAAGCAAC
GGCGGCAGCCCCGGCGCCAGCAACTGCACCTGCGCTTGCTACCCCACCAGTACCACCAGC
AGGGCCAACAGCAGCAGCAAACGCGAAAGTGAAAGCAGCAGCACCAAAAACAGCGGCGGC
TGCGGCTGCGTCTGCGACTGCGACTACGGCTGCGACTGCGGTGGTGCCGGTAGCAGCAGA
GTGCCGCCGATCGAGGCGGTCGGAAGAGGGCGAACAAAATCAAACCACCACCGAAGCGAC
GACGGAAGCGCCGTCAACAACGACCATCGTTGCTACACCGACAGCGGCAGCCCTGAAAGT
GCAGCAGCAGCAGCGGCACAGGTGGGGCAAGCGTCTCCGCCCGCTAGTGGCGGCCAGCGT
CGGCTGCTACGGAGCTGCGCTCGCCGACGGGTCAGAGTACCGGGGGGACTACGGCAGCAG
CATCGGGTGGCTCGAGCTGAAGGCGTGGCACAAGGAGCGGCTGGAGGTGCTGGCCGGGGC
GGAGGGTGTCGACTTCGTTCTGTTCGAGACGGTGCCATGTTTGGCCGAAGTACGCGCCAT
CCTTTCCTTGTTGCAGGACCTCCGCCCAAGAATCAGCGCGGTAATCAGCGTCTCGTGCAA
AGACGATGACCACTTGCGAAGCGGAGAGCTCGTCCGAGATTTTGCCGACCTGGTCCGGCG
GCATGCGCAAGAAACAGGGGCCGGTGAAGGCAGCGGTGGCAGCGAAGACTCGAGCGGTGC
ACAAGAAACCGCGGCATGCGTGGGGATAGGAGTCAATTGCACCGACCCAGACCACGTCGC
GGGTGCTCTACGGACACTCTCGGCAGCTATCGCGGAGCCTTATCCCTGCGACTGCGGTGG
CCGTGGCATTGCTGGTGCTGCTGGTGCTACTGCTACCGCTGCTGCTGCTGCTACCGCTGC
TGCTGGTGCTACTCCTGCTGCTACTACTGCTACTGCTACTGCTGCTACCGCCTCCATCAG
CGGGGACGACAACACGGCAGCAGCGGCCCAGGAGAAGAAAATGCCTGCGGTGATGGGAAG
TCCCGCGGTAGCACCCGACAATACGAGTAAGAACGGGGGGAAACCGCCGCAACTTCTCCT
GGTGGCGTATCCCAACAGCGGCGAGGCTTGGGACGCCAGCGCCAGGGATTGGGTGGAGGG
GACCGGGT
>NODE_8919_length_2048_cov_15.360000_g6953_i0
ATACGGTACGCGCCATGCATTCTTGTTGCGATAAGGGTTCAGCACTTCTCACCTCGTCGA
CTCACGTCGAAACGTGCTTACCAACGCTATTAACATTAACAGGCGCATCGACGTTAGTGG
TATATTCGAGGCTAACCACTAGACCACTGGGGCGACCGATTGTATCGCGTCGGACAAACG
CTAGAGCAAAAGTTAGAAGAGCAAGAGCAAATAGCAAAAAAGGGGCTACGTATATAGAGT
AAAAAGCAAGACTACGCACGAGAAAACATTTTTTTAGCCTAACTCGTGCTTGCATATAAA
ACATACGAGTACGTACTATAATATAAAAAAAAAAAACTGACACGTATATAACGATAAAAA
TAATACCTGGTATACAATGTATACAAAACGAGAGAAAAAAAAAAAAAAAAAAATCTGGGG
GGAAAAAAAACCAAGAAATCCCACAAGATCAAAGAAGAAGAGCCAAAACAACAAAAATCA
TGGTCCGCCAAGATCAACAGCGACGTACTACGTAAAAGTCTATCGCTGCAAGCCAAGAGC
AATAAGAGCTACGGTAATGCCGCTGAAAGCAAAGGGCAAGCTATGAGCGCGTCACTCCAT
GATGGAGGCGTCAGAGACCCGGATGTAGCGGCCGGGTACCTCAACGAACAGGACGTCGTC
CCCGGAAAACAGCAGCTCCCCGATGTCTTCGCAAATCTGGTACGTCGCGTTCGGCCTGCT
GGCTCTCTTGGAGTTGCGGCCCATCTTGGCCAGGAGTTCGTCGTTTCCAAGCCAGTCAGT
GATCGTGTCGGCAATCTTCGAGGGGTCCTTGCTGAACGAGCCGAACCCTCCCTCGACGAC
ATAGGGCACGTTCCCCTCCTCCTGGCCTGGCAAGAAGGCGCTGAGCATGACGGGAAGCCC
TCGAGTCGTGGCCTCCGCGATCGTGCCCGGGCCGGCCTTGGTGACGATGCAATCGACGGC
ACCCATCCACTCGGCCATGTTGGACACGAAGCCCTTGATGATCATGTGGACGTTTGGCGC
CCACTTCGCGCTCTCGAGGGAGGCCTTGACGGCTTCGTTCTTCCCACACACCACCACCAC
CTGGTACTCCCTCTTCTCCTGCCCGAGCCTGCGCCCCAGGGAGTCCGCGATGCCCTCCAG
CCCGCCGACGCCGTCCCCTCCCCCCACCACCAGACACGCCTTCATCCCCGGCTTGAGGCC
GAGCTTCTCCTGCAGGTCGCTCTTGGCCGACTGTTGGCGCCAGAAGCCCGGGCGGATGGG
CAGGCCGCGGAGCCGGACCTGGTCGGGGGCGAGGCCGCACTTGCTGGCGAGGGTGGCGAG
CTGGTCGCTGGGCACGAAGCACGCGTCCACGTCTGGGTGGAACCACGTGGGGTGGGCACC
GCCCAGATCGGTCACGACCGTGACAAACGGGATGTCCCTCCTGCCGCCGCCCATCTTGTC
CAGGACGCGGAGGGGGACCTCCTGGCACAGAGGGTGCACAGAGACGATGAGGTCCGGGTC
GTGGTCCTCGAACATCTCTTGGAACCGCTTGTGGCAGCGGATGTTCATGTACTCCTTGGA
CATTCTGCGGGCAGGGGGGAATCGTCCGTATTCGAACAGGGCCTTCCAGATCAGAGGACG
CTTCGCCATGAACTGGTACGATTCGACGAATGTGTTCAGTGGCCACGGGGCGTGCAGGGT
CCAGATGTCGACGATCTCGATGTCGATCATGCCGGGGTACAGGTCGCTGAAAGCTGCTTC
CAGGGCCTCTGCCGAGGCACGGTGGCCTCCTCCCGTGTCGGACATCAGGATCAGGACCCG
CTGCTTACGGCCGTAGATCTCGTCTCCCAGCATCGCGTCCGGCCACAGCTGCGCGTCTCC
GGTGTCCACCGCTGCGATGACTGGGGGCACCACCCTGTCGCCCGGGGGCAGGGGCAGATG
CTGGCTGTGAAGGGAAGAGGTCGCTGCTGCTGCTGCTGCCGACGTCGAGGCCACCTCCTC
CGCCACCTTGTTGTGCTGCTGGTGCTGCTGCTGTACTCCTCCTGCGGCCGCCGGCGAATC
GCCTCTCT
>NODE_8920_length_2048_cov_11.137722_g6954_i0
CAGGCGAAGTCCACAGCAGTGGTGGGACATAGACCAGCCTGCAAGGAACCACCCCCTTCT
CGACGATCAGACGCTTGACTTGCTCGAGGGAAGCTTACAGGAAACCAGAAGCTCGCGCGA
AACCCAGCAACGTACCAAGGGTACCAAAGAAAGGGCATCGCTTCTGCTGTTTCGTCTCAA
TCCTTCCCAGCAGCACCCAGCACACCGGTTGAACCGACAACCGAGCAAGCGCGCACGCAC
AACAAGAGACACCCACAGACCCACCGACCCGTGTTTCGATTTACTCGCCATGTGTATCTT
CTGCGAGAGGGCAAAAGCTTCTCTTGAGGACCCTCTAGCCGGTCTAGATGGTGGCGGCGG
GTGGGGAGCTAACTCTGGCGATGGCGCAGCTTACAGCAGTAGTAGCTCCAGCAGCAGGAG
GGCGAAAAGCGACTGGGAAGCTACGCTGCGGCAGAAGCGAGAGGCGGAGCGCTGCGAGGA
GCTGAAGAAACGGGCGCGCCTGCCTGTGACGGTGATCACGGGGTTTCTCGGCGCCGGCAA
GACCACGCTCGTGAACCACCTGCTGTCGGCGAGGCACGGCCGGCGGCTCGCCGTGATCGA
GAACGAGTTTGGGGAGGTGGCGATCGACGATGTACTGCTGGGGTACGGCGGCATCCCCAT
CGAGCGAGGGGAGGGGCAGCAGGTCATCCTCATGCCCAACGGGTGCATGTGCTGCAGGGT
CAGGGCCGACCTTGTCGACGCGCTCAAGCGACTCATCGCCAGCGCCTCGGCGCTGCAGGC
GCCGGAGCCGCAGGCCCCTGAACGGGCTGGCCTGTTGCCCGCCGACGGCACCGGCGATGC
AGCGGACAGCAGCGGCGGCAGTGTGGCGGCCAATACCTCCAGCGCGGGCGACAAATCGGG
GGAAGGCGTTACCCCTTCTTCTGCTGCTTCAGGCGTGCCAAGCCTCGCTGCTGATGGCGC
GGGCGCTCAGGTTCTCGCTCCGGCGGAGCAACGGAAGGAGAGCGCGCTGGACGGGATCAT
TTTGGAATGCTCTGGCTTGGACGAGTTGGCCCCTGTCCTGCAGACGTTCTTCGCGGACCC
TTTCGTTCAAGAGCACGTCCGCCTCGATGCGGTCGTGTGTCTCTGCGACTCTCCGCGGTT
GCTGCGCACGCTACTGCCGCCGACTGCTGCTGCTGCTGCTGCAACGTCGGAGCAGTCCGC
GGTGGGGGGCGGGGACGGGGAAAAAATCGACGCTGCCGACGGATCAGGCGGCGCATCGGT
GAGCGATTCGAAGGCGGAGCTGGTGATGGGCCAGCTGGCCCTCTCGGATCGGGTGCTGCT
GAACAAATCGGACTTGCTCACGCCCGCGGAGGGGAATTTGCTGGCGGAGGCCGTGAGGGG
CAAGTTCCCGGGCGCCTCGATCACGCGTTGCGAGCGGGGAAAGGTGGACGTGAACTTAAT
TTTGGGCGTGGACAGCTTCTCGCTGGACAAGGCGTTGGAGATGGACCAGCAGTTCGCGGA
GATCCTCGCGGACCGCCCGCCCGACGCCTCGAAGCACGACAAAGACGACCAGCACCACGG
CAGCAACGAACAGACCGCCGCGACAGCTGGAGAGAAAGCTGCGCCAGGCGGCACCCACGT
GCACGGGCACGACCGCCTGGGGGCGCAGAGCGTCGGGGTGGAGCTGTCCGACCGGCCGAT
CGACTGGGCCAAGTTCACGGCGTGGCTGAAGGGTTTCCTCGAAAAGGAAGGCGATTTGAT
ATGGAGGCTCAAGGGGGTGCTGTGGACGAGCGCCCCGGGAACGGGGGGCAGCAGTAGCAA
TAAGACGTGGGGATGGGGCGCTGGAAGGCGCACGGTGGTGCAGGGACTCTACGGCCACTT
CGAATCCGAGGTGTCTGATTGGCCAGTCGGAACGACCCGCCGATCCAGGATGGTGTTCAT
CGGTGACCTGCCTCCGGCGATGCAAGAGGCACTGCGAGCCGGCGTGCGCTCGTGCATGGT
GGCACCTCGCCCCCGCGCCCCCCCCCCTCCCCCCCCGTCATCGTCGTCATCGTCTTCATC
AAATTATC
>NODE_8921_length_2048_cov_5.856709_g6955_i0
CGTCAAGACATGCTCGCGGCGTGGAGGAAGCTCGAGCCGGTGTGGGGCCGGCGGCCGACG
CACACGTCGGTAGGCCTGCCGAAACGCTGCCATCAGACACGGAGCAGCCGCTTCGAGAAG
CTGGAGTGGGCATCGCCAAGATGATGTCCGTCCGTGTTCGGTACGAGCCAGAAGAAGAGG
ACACGATGAGGGTTTTCGTGGACTCGTTCCACAAAATGTTCGGTGGGACTTACCAGGTCG
ACACCGAACGAAGCATTGTGTCCATCACCGGGCAAGGCCGCTGCAACATGCCCCGGAAGG
CCGCGCAGTGCTTCGAGCATGGGGTTCGCGTCTGCCGAGAGGACGGCTTCCAGCCGTCGG
ACTTCACACTGGTCCGAGCACGGCAAGCTGTCCAAGGAGAGAAACCGTGCTTTGCGAACC
TAATCCTCGAGAAGGACATACCATGCCCCGAGTTCTACCAAAGGCTTGCCGATCGTTACG
GCATAGTTGCCCTCAGGGTGGAGCCCGACGTTCTATCATTTTCACCAACAGATATCGGCG
CTGGAGCTGCTGCCGATGCACCTCCGCAGCAATGGCCGCAATTTTTGTCGGCCGCTGCCC
CGCGTGAGACAGACCAGCGCCTGCAGGTGGTCCAGCTGTGGGGGTTGACACACTGTGTCA
CCCCAATGCTTGAGCGCCTGTCGTTCAGCCTATGGAAAATGTGCGTACGCATGGGGGTTG
GGGATATTCGCAGCCTACAAAAATGTGTTTTCAGAAACACCTACTCGGCGAAGGTCGAGC
TCGACACTGAGGCTGGAGAGTTGAGTGTTCAGGGCGAGGACAAACATGTCGACGCGCTCT
TCCCTTCTGTCGTGGATGTCCTTGAGTCCCAGCTGCCGCACGCAATCGAGACGGTAGAAA
TGTTCAGTCCCTGCGCCATGCGACGATTCTTTGCGCCAAGTGCGCTTTGCTCAATCGAGG
AGGAGGCCGAGGTGCGCCCTGGCCTCATTTCTTTAGTGCCGTGGTGGCAGGAGACGCGTG
TGCTGGTAGTGGGGCTGGATGGAAGGGAAAACTCGGATGTGCTGAAAGCTGTGTGCGGCG
TGATTGCCAGGAGAGTGGAGCGATGGCGCAGCCGTGGCGTGCAGGTACACGTCCGGCCGA
AGCTGTTGAACAAAGAGTTCGGCACACCCCCGCCAAAGGACGCCGTCACGAAGAGCAAGG
ACGTGCAGCCCGCCTTCGTTCTTGATATAGCCAAGGCTACGAGCATCGATCTGTGGCTTG
ACGGTGCCCGGTTGAAAGGACTCATCACCGACGCTGCCGGCCGCCGTTCTGCTCAGGCCA
TGCTTGAAGAACAGGTTTTGGACCTAGGAAGGAAATGGAAAGTTAATACGCCGATCGTGC
AGAACCGAGTCCGCCAGCAGCAGCAGAAGAAGCAGCAACAGCAGCCACCCACGCCGCAGT
CCTGGGTTCGACCTCAACAGCAGCACCAGCAGCAGCTTGTGCGATCCCAACAGCCACATC
AACAGCAGCCACACCGACAAGGCTGGGGTCGTCCACGAGAGCACCAGCAGCAGCAGCCAC
ACCAACAAGGACATCTTTTAGGCCGCCAAAGCCCGTATCAGCACCAGCGCAGGTACCAGA
ACCACCAGCAAGGTGGCATGCAGTATACGCATCACCAGCCCGTTCCTTCGAATCAGCATG
TGGCCTACCCGCAATCGCACCCGGAGGTATTGCCAGGTGACGTGTTGTGCCGACCGCAGC
CACCACAGCCGCACTATTGGCCATCAGGACCAGCTGCGCGTGCAGTAGCTTCCAATATCG
GTCATGCATTATCAGGCGGTGGTGATTATGCAGGGCAAGGCAACGTCGTCGCTAACCGCA
CACCGCCTGGTGCATCTGTGCACCCCATGCCGGGGTGTACCAGTTTTACTGCCAGCGATG
GGTACATGGCTGGTAGCGGGTGGGCCGGCGGTAGTTGGTGGGTCGGCAGTGGTGAGTGGG
TCGGCGGTGGTGGCGGCGATGACGACGGTGGCGGCGGTGCAACCGGGATTACCCTCCATG
AGTGTCCC
>NODE_8922_length_2047_cov_507.459473_g6956_i0
AAAGTCTCTAAAGTACCGAGTCACGGCACGCATCTCGCTCCGGTCTAGGGTCCCAACCGT
CCTCTCTCCTCCCCAAGCGACTCGTCACCCTGTAGCTTCTGTGGCGTAGAGCGAGTCTGT
CGGCAGCTGCGAGGCAGGCAAAGGGGAGGTACTCTCGAGACCGGAAATATGGGACCCCCT
GCGCACCTGAAGCCTAAGCACAAGGGAAAGGCCGTGCTCGCGGGCGGCATCTCGGGTGTC
GTAGAGATTTGCATCACCTACCCGCTCGAGTATGTCAAGACCACTCGCCAGCTGAGCAAG
GACCCCTCGGTGACCTATGGGTCCGTGGCGAAGAGCACGATCGCCAGCAGGGGCATGTTC
GGGTTCTACCGCGGTCTGTCCTCGATGGTCTACTTCGCCGCACCTAAGGCATCCATCCGC
TTCGGGGCGTTCGAGTTCTGCTCGGGGCTGCTCACCAACGCGGACGGGAGCGACAAGTAC
GGCCTGGGGCCGATGAAGGGCTTCGTGGCGGGACTGGGCGCCGGTGCCGCGGAGGCCACC
CTGGTGACCACTGCCCAGGAGACGATCAAGATCAAGCTGATCGACGACCAGTTCAGCAGG
GAGAAGCCGCTGTACCGCAACTTCTTCCACGGCATCAAGACCATCGTTGCGGAGTCCGGC
CTGTCGGGCATTTACAAGGGGTGGCTTCCCACGGTGCTCAAGGTTTCCACCGCTCAGGCG
ACTCGTTTCGGGGTGTTCCAGGTGCTGAAGTCGTCTTCTTTCTACGGGAAGGACTCCCCG
GGAAAGTCGGCAGCGGCGGGGGCCGCGGCCGGTGCCACCTCCGTCCTCCTCTTCCAGGGT
ATCGACGTTGTCAAGAGCCGAATGCAGGGCCTGGACTCGGCCCAGTACTCCTCCTCTATG
GCGTGCGCGCGGGATATGCTCAAGAACGAGGGCATCACAGCTTTCTACCGCGGAATGGCA
CCTCGGTTGACTCGCGTTACGTGCGAAGTCGCAATCACGATGTCGCTGTACGGCGAGGTA
GTGAAATTCCTCAACAGCGTCTGGCACACAGAGTAGGCGATGGGTGTGGATGAGAGGAGG
AGGCGGGTACGCGGCGGGGGGCCTTTTGATCGGATTTTGACGGGAATGAGTATCGATTAA
TCGATTATCGGATCGATTGGTCATTGGATTGGACCGATTGTTTTTTTTTGCTGAAGAATC
GATTGGTGCTATATGCCGAACGAGTGGATTGGTTTTATCGGTAACGATGAAGTCGATCGA
ATATGATATCGATCCATCATCGAATTGATGCATTTGTCGAGTCGATCTATCGGTCGATCA
CTCAAGCCATTTTTTTTAACTAAACCCATCAAGGACCTAAAATAAAGAGGAGGGCGAGAA
CCGGCGCAAAAGCTGTGCTTTGCTGTTGTGGTTTGGATCGGTTTGGTTCGTTTTTGATCT
TTTACTTTTGCTTGCCCGCATAGGCTGTGCTTTGCTGTTCTGCTCTGAATTGATTCGGTT
CGTTCGTATTTTTTTTCCAGTTTTTATCTGCTTGCCCGACGGAGGAGGTTTGGGGGAAGA
GCATCGTCCGGTTTTTGGTAGTTTTGACATCGGTGGTGGTAGTCTAAACGAGACGTACAT
TTTGTTTCTCGTACGTGATGTGGCGAGCGTTTAAGCACGCTTAACCCTTTTAACTACTGC
AAAAAATTATCCCACCCTAATTCCAAGTATTTTTGTCCCAAAAAATGTGGGTGCAGTTGT
AAAAAAAAAACGTTTTTTTTTTCACTGCGAAAAACTAAATCCCACTCTATTTCCAAGTTG
GTTGTACACGAAACGTGGGCGCGCAGTTATGTTACTACTGCAAAGTGATCCCACTATTTC
TCCAAGTACTTTGTCTAAAACAAAATCCCTAAAAATGGTATGAAGGTATAAATGAATTGA
GGATTGAGAATGGACGGACCGACTCGCAAGCTGTGCCGGGAGTTCTAATTGGTTGCGGCA
GCAGGGTTGGGTCGGATGCCCTCTTGACTAGGCGTAGGGTACTCTGTCACAGAAGGATGG
GGTGGGC
>NODE_8923_length_2047_cov_154.569909_g2005_i3
GGCTGCTCGGCTGGATCCGCGTGTGAGCAGCCGCCGGGAGCGACGCTGGCGACCCTGTGT
GATCATCAAATACCCTGCCATTTCGAGTGACAGGATCTGCCCTGCAAGGACGGCTGCGGG
GCTGACCTTGAAGGTATGCTGGTGTGGGTGTGTCGCCGTTATATTTGCCGTCGCAAGTCC
GTGGGAAAAGCGTGAACAAACAAAAGAAAAACGAAACACACACATGAGGCCGTTTCCTAT
GCGGTTCGATTTTTGAGCTTCAGATTATGGTCCGATCGATTTTTCAGCGACCTACTTCGA
AAATCGAAACAGCCTTCCTATGCGAGAAAACACGGATTTATTGTAGGTGCAGATATTTGA
GCAAACGGCGAGACCAACTACTGTTGTGGTCTGGCGTCGCGAAGAGACGCGCCGAGTGCG
CTGTACTGGGCGTAGGACCCAAGCGTCCGAAGCCACGCTGGCTGCCCCTGGTCTGGCGGC
GACGCGCCGAGTGCGCTCGAGTCGACCTGTCTTGGTATTTTGTATTTTGACACAACGAAG
CATCCGAGCGTTGACTGACTGTACTGCAGCTGCTGCTGTAAAGTCTACGAGTACGGAGAG
GCGCGCGCCGAGTGCGCTTCCCTTCGTCTCTAGGCCCGAGCCCGCGCCAGCCGACTGTAG
TTTGGCGACGGAGAGGCCCACCGATCGTCGGCTGCGCGTCGGGCGCGAAGCAACGTCGCT
GTGTCACCATCCAACTCATCGATCGTGCTGCTGCTGCTGCTGCTGCTGCTGCTTGCTTGC
TGCGTGGATAACATCTTGAATTTAGAGACCATGCCATTTTTCGATTTGAAAATCTGATGA
CCCAAGTCGTCGGATTTTGGGCCAAAATCTGACGACTTGGGCCATCGGATTCTCAAATCG
AAAAAATTCCGGTCAGATTTTGCACAATCGGACTGCATAGGACGGTGCTTTCGTTTTTGA
GATCGAAAACTACAAATCTGAAGCTCGAAATCGAACCGCATAGGAAACGGCCTAAGACAA
CAATACCGCAAACATAGTCCCACAACTCGTAGTTCGAAGTAGTTTGTTCCCGAAAATGTG
ACGTGTGCAGGTTTTCACTACTTTAAAACGCAGACGTTATCCTACACGAATTCCCAAGTA
TTTTGCCTTATCCAACACTAATTCCAAGTAGTCTGCCTTATCCCACTCTAATTCCAGGTA
GTTTGCCTTATCCCATACTAATTCCAAGTATTTTTCCCTATCCCACACTTATTCAAAGTA
ATTTGTCTCATCCCAAACTAATTCCTAGTAGTTTTCCCCCCCACCAACAAAAAAACCGTC
TGTGCAACTTGTAAAAGAGCGGTCTAAGGGATCTTCTCCAGCAAAACTACGACGTGGCAG
GCCATCGCGCGGCCCTCCCCGACAGCGTCGACCTTCTCGTGGGTCCTGGCTTTGACGTTG
ACGCGGCCGGGAGATGTCTGCAGGAGGCGCACGATGTTGGCCCGCATGAGCGGCTTGATG
TCCATTACCTTCGGTTTTTGTAGGATCAGAGTAACGTCAACGTTGCCAACGCGAAACCCC
CTGCTGTCCATCCTTCGAAACGCCTCCTCCATGAACACGCTCGAGTCCGCGCCCGACCAC
TCGGGGTCGTTGTCGGGAAAAATCTGGCCGATATCCGGCAACCCTAGGGCACCCAAAATG
GCATCGACCACGCTGTGGTAAATCACGTCCCCATCAGAGTGGGCATCCGCGCCAAGCTCA
TACGGTATGTTGACCCCTCCGATCACGAGCTCCTTCCCCTCTATCAAACGGTGGATGTCA
AAGCCGTGCCCAATCAGCATCGGAGGGTCCCCTTCGTCCACTACGCTCATGGAAGGCGCC
GTCATTCCAGCCCCCGCCCTTCCTCTCCGCGGCAGCCCCCACACCGCTCGCGCGTCGCCG
TGTGCCCTGGAGAGGGATGGCGAGCCCAGACGCGGCCGTGCCGGCACCGTAAACGCACAA
GCATATCCCACGATCGCCAGAACCGCGAAAGCTGCTGCGAAACCCATGATCGCTTCCTGC
TTGCGGT
>NODE_8924_length_2047_cov_120.957953_g3351_i1
GCAAGAGGCTGGGAATAGACGAGTGGCCGGAGCTACAGGTATTAACCCCCGTGCTGTGGT
CTACCACAAGTCCCTCTAGATTTCGACCAGGACAAGCGCGCGCACCGCACCGCTTTTAAG
CATGGGTAGAATCGACACGAAGGCGAAACACAGGAGGCCTGTGTCTGAAACCGCTTTGCC
TAGCCGTGGCCAACGAAAACGGGCGCTGAAGAAAGCGTCGCTGATCAAGAAAATCAGTTT
GACTGAGCGTGTCCAAAGAGGAACAGGAGAGCCCAAGGATGGAGAACATGTGGCAACCGA
AAGCTTGCTTCCAGGTTCGGTGGCTGGGGAAGGCGTGCTGACAAGTACGATTGCGACAGG
AGCGAAGCTTAAGTGCCCGAAGCGGATAGCATTTCAACGGGTCATCAGCAACAAGGGGAA
GAGAACACTGATGGCGGCTGAAATGGGACAAGTCAACGCCGTGCTTGCTGCCGATTCGTT
TCAACAGGACCCGTTTCTAGCGATACAGGCTCATCTTCGGCAAAAAGCTCAAGCTGCCCC
CCCTGTTGTCGATAGCAAGGCGGAAAGTACCAAGGATAAACCAAAGACTTCCCGTGAGGG
GAGAGAATCGAACAGGGTGGGGAAGCACGCCCGAGAAGCCCGGGGTGGCCGAGCCCAGAC
TGCCAAAGCTAAACCTTACAAAGGAAGGAACGCCAAGATGAGGGTGAAGCGATGACCACG
ATTTATCTCGAAACTCGGATTTGGGATTTGACACTCTTTCTATTGTTTCGGACCTCTTTT
GGTCTATTATTTGGCATGGTGTCCAGACCACTGCTGTTGGAGGATGCGCGCTTTGCGCTT
TAGTGTGTTTGTTGGACGGAGTGCAGTGCTGCCTGCTGCCAAACCAATTCTTCACAATCG
GTACCAGGGTGTCGTGCGTTAAGACACGCATTTTCTTTTCAGTAAAAAATCGTGTTCCAG
CGTGGATATGTGCACAGTCGGTGCCACGAGCAGTTAACGAGAGAGGAGGGGGGCAGCGCA
CCAGATACCAGCATTAAAGAAATAGCCTGAGCCTTGAACACCATATAATTGGAGGAGGGG
TTACCCTTAATAATCGTGACATCACGACTGGATAATACCGGTATACTTCACTAGGTAAAT
ACCGTGGCGGCACAGGCTGACGACGCCACCTGCAAAGTCTTGCATTGTGAAATAACTGCG
TCGTCGCCGAGAAAAGGCGTATTATTACTGTACCTTAACTATGAAGATTCAAATAAGGAG
CGCTGATTGGCGACGAAGGTTCGGTTACCACAACAATTATCATAGCTGTCATCCTTAATT
CATCAGCTCAAGAGCTCAAGTAACATACGTTCGTACATATATATATATGATACGTGTGTC
AAGTACATACATACGAGTATCAAGTTTCAGGTATTAAACAGCCAAGTACTGGCACGTTGA
GGTCGACGGAATTGGTCGATGCCCAAAATCTAATATTGCAAGGTGCATGAGTCTCCCGTC
TTCTCGTTTTTTCCGAATTGGCACAAACGGCCAGACACGATAGTGATGGGTGCTGAAAGC
GTCGATATGGGTAACGTCTCTAGATTGGAAGGTAGGGGGTAGGGTATGTAGCCAGCCACC
ACGGGGCTCGTTTGCCGCAGGTACCACGCGATGTGGCCATGGCATGACCCGAAGATGCAC
TTGAACAGAAAGGGGCTACAGAACATACCAGGTATTTGAGAAAGATTGGAAGCGAATTCC
AGGAGTCCCCTTTAGAGCCACGACAGCTACCTACACCAGGTGCGAGTATATATGAACTTG
GATTATTAGTACCGCCTGCTCTGAGGGGCGCCTCGTGTTCTGCCGGTGTTTATACGCAGC
CGCCGTGCCAAGCGCACTCACTTTCCCGGCCAGTGCCGTCCTAAAATCGCTATTCACGGT
CTCTACCTCGTACTTGTACGTAGTAAGGGTACGTGCAGGAAAACAAAATTGTGCTCGGCA
ATACAGGATCCGATTACGGGTAGGTACGGCTGGCGCAGCCTATTTGTTTCCGCGAGCTCC
AATATCC
>NODE_8925_length_2047_cov_95.689970_g6957_i0
GGGGGGGGGGGCAGTCCGTCCCCTTCGCCTGGAGGAAGTTTTTTGTTTTGTTTTGTTCCT
TAGTCCCACCTCTCACTTTTTGTTATCAGGTACCAGGTAATATTTTGCTCTGGCTGCTCT
CTTTTTTATAGCAACGTGATGCGAAATCAACCCTCTGGCCTACCTTCTGTCCGAGTGGGG
CAAGTGCATGTTTTTCGGCCATTAAGGGGGGGGGTGAGTGCTACCTAGCTCAGCGGTCAT
AGCCGTTGAAATTCTAAACGATCGGAAATGTATTGGTGTCCATCTCTCTCCCCCCTGTGC
GGCATATTTTTCATTGTTTCCCCATTTTTGACCTTATCTTTGTTTTTTATGTTTTAGTGT
ATGGTTGCCGATTTGACCGTTGAGTACTAATAGTACCATAGTAGTGCGCCGTCTCTCCTT
CTTCCCGTGCTTGCCCTTTTAAAGGTACGACTCGATTAACGTTTGCCAGTCTGATGGCAC
ACCTACAGGGAAGGGTAGGCAAGAGGCTAGTAGGGAGCACGATTATATTGTTCTTGCCGT
TTTGGTCGTTTTTTTTCTGGTACTTGATTTGTTGTGCGGCTTGGCTGGGCCTGTTGCAGC
AAGCACCTAGTTAAGGGGGGGGAGCTAGCTAGCTCTTATGAGCAGCTACCTGTAGAAGGG
ATTTCGCGTAGAACTATGGCAACTATAGTATTTTTATCTTGTTTTGTCGCGGAGGAGCAC
GGGGAGCGTTCGTCGGATCGTTCCTCTGCTGTGTGCCGCGGCGAGTGATTGTTTGAAGCA
TCGATTGACTATTATGTGTTCCTCTTTTTGTGTTTGAGTACTGGTATTAATGAATTACCA
CATGCGTGTTAAGGGACTCCAAATGACCACGAAACCCCGAATGTCCGAAGAATTATATCT
ACTGTGTGGTGGCTGTTAGCTTAATTAACCTGAGGTAGGCGTGGAAGACAATATCATAAG
CATAGATGTGTATGACATAGAACGATTGATGGGGGTACAACATCGGCCGGACTTCAGAAG
ATTATGTCGTTGTGGCAAGCGCCTGTGATGCTGTATGTGGTTTTATCAACTCTATAGGGC
TCAACTATTAATAGCACGGCAGCGAACTACGGTGCGCTAATAAATGATGTATGGATTGAG
CTGTTTACTTGCGGGAGTATGTGAGGCGCAATGTGCAGTACATGATGAGTGTTTTTGTTG
GGGGTGATGGCATAAGACTTGCTCTTGTACTAGCAGTGCAGCAGTAATAGTACTAGAAGA
AAGAGTCGTTGGTTACACAGAGGACATGCACTTAAGATTAGATACTAAGAGGTCGTGTTT
TTAGGACTCTAGTTTACTGCTGTCAACATTAATAAAATTGTTTTATACCTGGTACGCGCA
CACTCGTGTTTCGTCCTCGGGAAGGGGCGGCATTGATTGAAACAGGTCGGGGAAGAGGGC
GGTGGCATTACAAAGTCGCCTGCCTTGTTGACCTGTGCGTCTTATCACAATTAACTCGAA
TATGGTCAAAGTAAGCCATTTCTTAAGCAAATAATCTACCGAGGAAACCGGCCTTTTTGG
GCGCGTCAAGGCCTCATTCGGCCTTAATGGGGCGCGGTCAGTCAAGGGACCAAACCGCGG
TCTCCCATCAGATAGTAGCACATTTGGTATTAAGTTGTGGACGCGGCGAGATTGGGAGGG
CTGCGGGAAGAAAAGCATCATCGGTGCGCGCGAAACCGTCCGGAATTCTTTCGGGTGGGA
CCTCGTCTCGATGCCCAATGATGCGGAACTCGGATGTATTCAGCTATTACGACCGACTGG
CGGCTATCTTCTCTCTGTTCCAACACTGAAGAGGTTTCGACTATGTCGCAGCGCGCGTTT
GGTTTCGGCGACGACTGGTTATTATTCGTATAGGATAGCAGCGCCGATTATCTTTGGTGG
TCGGTCCCTAAGTGATTGGTTCATTAATTCATGCGGCTGGTCGTGCTGATGGCAGACTGT
GCGCGAGAAACTCATTTCGGCTCGAGATAAAAATAAAAGTATATACATTCTCCATCCCCA
AAAAAAA
>NODE_8926_length_2047_cov_21.610942_g6958_i0
GCCGGACTTGCTGCTTTATGCGGTGACCGTGAAGGCGTGCGCAGGGGGAAAGTTGTGGCG
GCAGGCGCTCCGGCTGCTGGATGAGATGTCGGCTGCGGGGGTGCGGCCAAACGTGGTGGT
GTTGAACACCGTCCTTTCGGCGTGCGCGAAGTGCGGCCAGATTGATCGCGCCACGGAGCT
CCTGCAAGAGATGCAGGAAAAGTACGGCGTGGCCCCCGACGTGGTGAGTTACAACGCCGT
CATAAGCGGGCACGAGCGCGCCGGGGAGTGGAGGGAGGCGCTGGCCGTCGCCCGAAAGAT
GGAGCGCGCGGAGGGCATCGCCCCGACGGTGGTCACGTACAACTCGGTCATCGGCGCGTG
CAAGCGGGCCGGGATGGCCACCGAGGCCCTCGCCGTCCTGGGGCTGCTGCGCCGGAAGGG
GCTCCGGCCCGACGTGATCAGCTTCAACAGCGCCATCAGCGCGTGCGCCAGCGGTGGAAA
GTGGGAGTCGGCCCTTCAGCTGCTGGAGCTAATGCCGTCGGAGGGAGTTACGCCGGACCT
GATGACGTACAATACCGCATTGGATGCCTGCGTCAAGGGCGGTCAGTGGGAGATGGCGAT
GTCGTTGTTCGAGGAGCTGTCCGAGAGCTCCGACCCCTCCCTGCTGCCGGACCTGTACAC
CGTGAACACCCTCATGACCGTCTTCAGCAGCGCCGGCATGCTACCGAGAGCACTGGAACT
CCTGGAAGAGGCAAAGACCAGAGGTCTAAGCCCGGACGTCGTCACTTACAGCACCCTCGT
GCGTGCGTGCGAAAGAGCCGTGCCTTCCCAGCCGGAGGTGGCCCTGCAGCTCGTCTCCGA
CATGGAGATGGCCGGGGTCCGCCCTAATAACACGACCTTCGTCAGCGTAGCGCTCAGCCT
GGGCCGCGCTGGGCAGCCTCTGGAGTGCCTCGGAGTGCTGACCGACATGAAGAAGAGGGG
CACCCCGCCCGACGCGGTCTGCTGTCAGACGGTGCTGAGGGTCCTGGACCGGTGGGACCA
AGCCGAGGAGGCGTTCGGGCTGTTCGAGGAGATGCGAGGCAGGCGTTTTGCCTTGGCGCC
CGATGTTGCCGAGGAGGCGTACTGCTGTGGCATCCGAGCGCTCGAAAAGCTAGGGAGGTG
GCCCGCAGCAGTGGCTCTGCTAGAGGAGTGGAGAACGCTCGACGCCTACGACAAGGACAA
AGATGCTATGTACGACCAGTGGTACCGTGCGCTGCGCCTCCTGTCCACGGGAGGACTGCC
GGACGGAACCGACGCAAAAACAGCGAGGGCCGCCATGGTAGCCGCCGCTAGTGCTGGTCT
CGCAGAGGAGGCGCTCGCGATCATGCGGAATATGGAGACCATGGGGTTCGAGGTGGGGGT
GGTGGAGTTCGGCGCGGTGATGGAGGCGTTCGAGCGAGGCGGGAAACCGGAGAGGGTTCT
GGAAACGTTCGACGAGATGGCGGCGTGCGGGGTGGAGCGTGACGTGCTGTGCTTCGCGGC
CGCCACCCGGTGCTGCTGCAAGAGGGGGGACTGGGAGACCGCCCTCTCGCTCCTCGAGAC
CACGCTGCGCGAAGGGCTTCTTCCCACCAGTCGGACGTTCCAGACGGTGTCCGGGCTGTG
CAGGAATGCCGGCAAGTACGAGCAGCTCTGGGACCTGAAGGAGCTGATGAGGCAGATTGT
CAAAGACGGGGGGATGGCGCGTCCGGGGGCGTCCGTTTATGTCAGCCTTATCCGGGCGTG
CGGTGCCGCGGGGCGACCCGACCTGGTCCTGCGCTGCCTGGCGGAAATGAACATCGACCA
AGCTCCCGGCAGGGACTGGAGAACCGCGGCGCTGGACGAGCCCTCGACCGTCGCCGCAGC
CGTCGGCGCCCTCTCGGCGTGCAACGAAACCGCGGAGGCCGACCGCATCTACGAAGATGC
CATCCAGCGGAGCATCCTGCCAGACCCGATAGAGGGCAAGACTTGGACGGCCGCCGCCGC
CCTCCAGTCGTCAACCTCGGCTGCTACTGCTGCTGCTCCCGGTGGTAATGCTGCTGGGGG
GGTGAGC
>NODE_8927_length_2047_cov_19.816109_g6959_i0
GTCGCAATCCTGAGAAGAGGAAATGCATTAAGAATGGGTTCCTGAAGCGTACATAATACC
TGCGCGAGCGGCGCCCCAGCGCAACGATCGAAAACAAGATTCGCTTCCGTACCACATAAC
AAAAAACAAACAACAAAACTTCTACGTACGACGCACACACTATTTCTACAAAAGGGCGCA
TGCAACGGGGCCTCAACCCCTGCGATACGCTCGACAAAATGTGTTGTGTATTCATCAACA
CCTGCCTGTACCTTCGAAACCGCGCGAAACCGGGACAAGATAAAATACGTTGGAATGTAG
CGTTGCCTATATATACCCCACAAAAAGAAACCACTCGCCGCAAGAGAGCCTGCAGCAGTA
TTTCGCGACTCAAACTCTCTCCACAATCACTGATTCCTGCTTCGACGTAAGCCCCGCCTC
TCGAAGCGTCATCCCCGCCACCGCATCCTCTCTCGTCAAAACCCGTCTAGGAAACGGTAT
AAGCAATCTGTACTGCCCAGGGACACCCCCAAGCGCCTCGGCGAAATCCAGCAGCAATTC
AAGCTTGTCCCCAAATCGAAACCGCCTCGCGTTCTTTCCTTGGGAACTCCGCAGCTGGCA
CGTGAACACCCCATCGTCTAGTCGGTCGGGCTCCTCGGGGAGTTCTTGGAGCTTGGCCAG
GCGGTGCTTTTCGGGGTCGAAAGTATTCTTGGCCCCTACTGATTCCTCGTCGTCAGAATC
GAGGTCCGAGTCATCTTCGCTTTCATCCATCGGAGATGCCCTGCCACTGGCACTGCCGCT
TCCACTGCCACTGCCGCTGCCACTGCTGCCGCCCGCTAACGTCCTGCCCCCCCCCAGCAC
GACGCCCCCTCCTGCTGCGGCGGTCGCGGACGAGGACAAGCTTTGACCCGAGGATGTCGT
GCCGCCCATGTGCGCGCGCATGGTCTTCGCCCGGTCTTGTGCGCTTTTCTCCTCGAGCTT
CTCTTTCGCCTCTTCGGGTAGGTCTAGCTCTATTTCCATGTCCGTATCGATCACCGTTAC
CTGCGGCTCCGGACGGAGCTCCACCACCTTCAGGCTGAACTCTTTTCCGCGTCGCCAAAC
GCTCAGGTGGTCGCCCACGGTTAGCGTCGCATGATTTCGCATGTTGTGCTCCAACATCGC
CCTCAGCTCAGACACCTGCGACAGCCCCACCGTCTCCGGCACCACCCTCGCGAAGGTGGC
CTTGGCAAGGCGCACGTACCGCACCACCACGTGCCCGAGCCCCTCCACAGCCGGCCTCAC
CACCACGCCTTGCTGGTCGCCCCCCTCCCCTCCTCCTCCCCCGTCCGCATCGCTTCCCGA
TCCTCCCTGATCTGTCGCCGGTCGATCGGCCTGGCGATGATGTAACGGGTCCTTTTTCTC
GACGGTTTTGCCAACCGGCACCTGTTGCGCCGTCGCCCCCAGGAGACTCAGCACCACTTT
TCTCGGCAGTCCGACGGTGCCCTCGTCCGCTACGAACTCTAACACCCCAGCGTGGGTTGT
TCGGCTGACGCTTTCGCTCTGCTCTCCCGCTCGCGTGGCCGGTTTGGTCCAGGTCAGCTC
GAAGAGCATGGGGCCCATGCTGACCGCGTCCTGGCGAGAGAGGGACTCAAGGGCGGAGGG
CGGCAGGAGCAATTTGTCCCCCTCTCCATCCGCGACCACCGCGAGGAGAGACTCCTTGTA
GCTCACGCCGGCGGTGCGGATTTGATCCGCCTCTTCCTGCTTCCTCACCTCCTCTTCTTT
CCGGCGCTGCTCGAGCTTCCTCGCCCTGATCTGCTCCTCAATTTTGGCCTGATCCCTCGC
AGCAGCTTCCTTTGATCGCCTTTCTCTCTGAATTCGCAATTTGGCGGCGTCTCGACGTTT
CTGCTGCTCCTTCTGGAGCTTGCTGCTCCTCGAGTCGAGGTTGAGGAAGTCCATTTTGGA
CAATCTTAAACACAGCGGTGTCTTTCAGCGTTACGCGAGGTCTTGGTGGGAGGCTTTGAG
GAAATGGTGGAGCTCCTGTGTCGAGGAGGCCCGCCCTGCTGCCTGATTCCGACCGAGGGT
GTTGCCG
>NODE_8928_length_2047_cov_9.102837_g6405_i1
TGCAGTGTCACAGGGCATGTGAGGGTATCCGCAGCCCGCAGCAATTCACGTTAAAAGCTG
TACCCCGCATTAAAAAAGCCTTCCTACAGTTAAGGAAACCCAATAAGTCGGAAAGTCGGC
ACCTCCGTTTCACGACTGACTATTAGTCCGACTAATAACTAGTCGGCGACTTAAGTCGTG
CCGACTCACAGCCCTACGTATTATATTATCAGGCGTTTGATGCGGGCGGGCAGTAGTGCG
AGTACCACAATATCACCATACCAGGTATAATAATGCTGCACGCGTGTCGCAGATATAGCC
CCTTAACTTACAGTTTTGACACACCCCCCCCCTCCTGAGACTCGCCCAACACCTCACGGT
GTTTCGCGCTTGGTGCACGCAATGCCTGCCTGATCGGTGAAAACCCGACGTGCTCCGTCC
CGGCATTTGAAGGGATGCAAGGGTCTATGGTCATGCGACTACGGCCGTGCATGGAATGAG
TACACCCCTCAGTATATACCCCCCTAACTTCCAGCCAAGCAGACCGGGCTGCTTCGTGTA
ACCGAGGCTGTAAACGCAAGTAAGTACAGAAACGGTCCCTCCATCGTGCCAGTAAAAAAA
ACGCCAGCCAACAATGCCGGCACTATCGTAGCGGCAACCGGCACTATATGCCCCGCACAC
CATAGACCACACTGGCCAGTAGCCTTTACCGTGTTCTTGGCCCACAAGTATCCAGGGGAG
TCACTGAACTATATCCTTAACGAGGAATACACACATAACACGCGCGAACGGCTTATTATA
AAATTGAGTAGTAACTACCAGGTTCCTAGTACATCACGAAGCCTACACCAATACCACAAA
TAACACATAGAACAAAAATTCTACGCAGCTCGCAAAGTTGAGTATCTACTATTCAATCGG
TTGAACTCACAGCTGACGTATTTATAATAATTTTATTTAATATTAGAGCTACGGAAAAAG
TACGTAATCTTGCAGAAACAAAGAAAGTCGGTGTGTGTACCCAGACAAAATAGCAATGAC
CTACTGTATGTACCAGTACGTGTAAATACTCATTTGTCCAGCAGTCAACGTGAGATAGTT
GAAGAGACAATTGATAAAACTGAGACGTGTGTCCAGTGTGGAGTATAGACGTGTGTACAT
ACTCACGAATCCTACAGAGCAGTACCTGGTATAATCAAAGTCAAAGAAGAAAACAAATCG
TGGTGTGAATACCAGCGATGCATACCCTAGAACAGAAGCGTCAACCCGTATGATGGGTGT
ATTCAACGCGCCCCCTGAATAGATACCTAGAGTAACATGAAATCCAAGTAGAAACTGATG
ACATTCGTCCAGTACAACGGAAAAGTGTACTATTCAGTTGTGTACATGTATGTACGTACG
TACTCGCAATAAGATTAGGAGTACAGATAGTACGGCAATAGACTACGTTGGGCGCAATCG
TATCGCAAAATAGACTCGTGATGCTGTGGTGTTGACCAGCGAGCTATATCCTAGCGAAGA
AAGCGTAAGAAAGTATCTACTCTATGTTATACGCCCCCCCCCAATGGATCCTAGGACTAA
GAAATCGAACCGTGGACGTATACTCGTACAGGTATGTGTCCAGCTACATACTGATATGTG
TATAATACATTCAGCATTGTGATTGAGTGTGTATTTAGGATACGTACTCAAATAATACAA
AGCTGTGGAAAGCTAAAGAACAACTACAAACAAGGCAGATGTGTATCCTTGACGGTATAC
AGCAGTGCGCATCATGCGTGATCTTGCGTAAAAGGTACTCGTGTGAAAATACTTTACGTA
CAGCAAAGCCAACAGAGGAAAAGTACAAAAATATACATCTCCCACGAAAACCAAGATAAA
GAAGAGACGCAAGGAATGCGCATGATGACGACGATCTTCGTTCTTCGTGCTGGTGTTGCG
TAGATATGCTGTGTTGAAAGGTGCTGCTGCTGCTGATGATCTTCTACTGTAGACGGTCTT
GTTGTAAATAACTTGTAGAAGCAGAGCAGACCAAGATATGTACGTGTAGAAGCTGTGAGA
TGATGTT
>NODE_8929_length_2047_cov_2.691489_g6960_i0
GCCAACGAAGATGGACGAAACCCTTAAGCAGAAGGTGGTGACCGTTTCGACGGAGTGGGG
GCTTCAAATCGACGACACCTTCGTGCTCAAGACCGTGCAGTTCCAGGAGCTTCTTGACGT
GCGCCACTCCGTGATGCTCCTCGGGCCAGCAGGCTGCGGAAAAAGCACCATTTGGAAGAC
ACTTGCCCAGACCCACAACATGGACAAGCCCAAAAAGACGTGCGTGGTCGAGACCGTAAA
TCCCAAGGCAGTGACAGGCGACGAGCTGTACGGCTACATGACCCTCGCAAAGGACTGGAA
AGATGGTGTTTTGTCGATCATCATGCGCGGAATGTCCAAGAACTTTTCCGACCAGGGTTT
CTACGAGTATCAGACTTACAAGTGGGTGGTTCTGGATGGAGATATTGACGCTGTGTGGAT
CGAGTCGATGAACACCGTTATGGATGACAACAAGGTTCTCACTTTGGTTTCAAACGAGCG
TGTGCCGCTCAGCGACGCGATGCGTATGGTCTTCGAAATAAACTCGTTGAAAAACGCGAC
CCCGGCAACGGTTTCTAGGGCTGGCATCCTCTTCATCAATGAGACCGACATCGGGTGGAA
GCCGTTTGTTGAGTCATGGGCAGCTACCCGCGAGGACGCCAATGAGCGTCAGGTTTTACC
GTCGCTTTTCGAGAAGTATGTTGAAGTCACCAGAACGATCGTGCGGAAAGGGTTCAAAGA
GGTTACTCCCCTTCGCGTTCTCAACAAGGTGTGCACCATTGTCTACCTGCTGGAAGGTCT
GCTGGAGGATGTGCCTCCGGAGAAAAAGACGGCCGATCTCATGGAACAGTTCTTCGTGTT
CGCTCTCACGTGGGCGTTCGGTGGTCCTATGGTGGTGGACAAGTCTGACGACTACCGCAG
GAAGTTTTCGGAAGAATTTCTGTCGACGTTTGCTGGTCAGAAGATCCCGAAGGAAGGCAC
GTGCTTTGACTACTTCTACGACTGGCAGAGCGACGGTTTCATGGACTGGGCTACGAAGGT
CCCTGAGTACCAGCCCATTCCGATTGGCATGGGGCCCGGCGACACACCCTTCAGCCAGCT
GGCTGTAGGCACAACCGACACAGTCCGGATGTCGTACATCATGGACAAGCTTGTCCGCAA
GGGAAAGTTTATGATGCTCGTGGGCACGGCGGGAACCGGCAAGACATCCATCGTCAAGGA
GTTCCTTCGCAGCTTGGACAAGGACGCAGACGGGTTGCTGAGCGTCAACATCAACATGAA
CTACTTCACCGACTCGGCGGCCCTTCAACAGGAGATCGAAATGAACATCGACAAGCGCTC
TGGCCGACGATTCGGCCCACCTACAACGAAGCGCCTGATCGCGTTCCTGGATGACATGAA
TCTTCCCTACGTCGAAACATATGGAACGCAGAACTCTATCGCACTCCTGACGCAGATTGT
AGGGTACGGGACTTTCTTCGACCGCGCTGACCTCGGCTTCCGGAAAGAGATTGTGGATGT
CCAATTCCTGTCTGCAATGAACCCTACCGCTGGGTCGTTCGAGATTTGCGAGCGCCTGCA
GAGGCACTTTGCTACCTTTTCGTGCCAAATGCCATCCGTGGCGGATCTGAAGCTCATCTA
CTCGTCGATTTTGTCTGGGCACATGCTGGGATGGGGGGACACCATCAACACCATGTGCAG
CCGCATCGTAGACGCCAGTATTGGGATACACTCCTTGGTGTCAAGCAAATTCCTGCCGTC
GGCGGTAAAGTTCACCTACAACTGGAACATGCGGGAACTCACCAACATATTCCAAGGGTT
GTGCCAGGCCGAACAGGATTCCTACTCGGCCCCAGTCGATATTGCCCGTCTCTGGGTGCA
CGAGTGCGAGCGCGTGTTCCGCGACCGCATCATAAGCAGTGGGGAGATGGAATCAATGGA
TGCCATGATGGCCGAGACGGCCAAGAAGTATTTGACAGAGTTCCAGGTGGAGATGTTCAA
GCAGCCGGTGATATTCACAACCTTCTGTGGGAAGGGTGCCTCCAATGCCTACGTCGCCGT
CTCCGAC
>NODE_8930_length_2046_cov_116.785606_g6961_i0
GCAAAGCCTAAAACCCGGGGGTGGGTCGTAAACGTCCCCGTAGTCGTGATTTAAATATCG
CCTACGTAGTCGTGATTATCAGTTCCCTTGCGCTCGACGCTCTACGAGCCTTTTCGTAGA
TAAAACTCCACCCAACCCGGCCCCCATGACTGGACCTCTAGGCCTGTCCAAAGCCACGCT
TGGCGTGTGCTTCGCACTCGGTTTTCTCCAATCTCCTGGAGTTTTCGCCTTCGTGGTAGC
ACCAAGCCTAGGGTCTACGGCGCGATGGTGCACCAACCCAGCAACGTCAACCTCGACGCA
AGCTTCCCGAGGCACCCAACCGATCAAGGCCTCTCGTGGATCACGCGCTAGTGCAGCCGG
GATGTCATCGTCGCCAACAGAGGTGCCTACTACTGCGACGGGCACAGAGGAGAAGAAGGT
AGACCCGTATGTGACGGAACTGCCGGATTCGTTCGAAGATTCGGTCGACCGTATGGGCAA
GGCTACTCTTCAGTCCATGGAAGAGGGGCAAAAACTTTTGCGCATCGACTTCGACACGTC
CGCGGGGGACGAGACGTACACCACGCTCAAGTCCAGCCTGGAGATGGCCAAGCAGCTCAC
GAAGGTGCTGGCGGAGGCCCTCATCTGCGGTGGCGGGGAGGAGGGGGGGGCGGAGGAGCG
CAAGGGGGCCACGCTGGCGTTGTTTTTCCCGGATGCGGGATCGGCGGCTCTGGCGAAGTT
CGAGTGGGGGGCGGGCACGGACGCCGCGCAGGTGCCCGACGGGGTCAGATTTTGTACGGT
GAAGACGGAAGGGCCGGTTGACTCGGACGTCGGCTGCATTTTGCTTTGTCCGAGAAACTC
CGAGGCGGACTTCGCGCTTGAACTTGTCAAGAAGGTGGAAGCCCAGAGGCAATTCATGGT
CCTCGTAAACCCAGCGCTGATCAACATGGGCACGACGGGCTACGGGCTGGCGGGCAGGCG
GATCCGAGACGAGATAATTTCGAAGTTCCAGACGTCCTACTACCTCCGCACGCTGCCGTG
GGGCGCGGTGACGAAGGAACACGGCAAGAGGTACACCGTGTGGCAGGACGACGCGAACGA
CCCGTCAGGCTACCGCCTCCTCAAAGCGGTGTCGGAACGCCCGCTGGGCGAAGCGTTGGA
CGATATTTACAACATCGCCAACGGGTTGGCCGATGAGGAATCCACGCCCGAATTCCTCAA
TTCGGTCGCCAAGTTTGTTCGGGACTTCGGAAGGATGTGAAAAAGTGAAAATCAGCAGAC
CGACGGCTGGCTGAAATGCCCGCGCCGTCTTTGGTACTTACCTCCTCGGGCGGCGTGTGT
GTTGGAACTACGTACCGTAACGGTAGATGAGGAACATGCCTCCGCGTGGGAAAACTTGGT
ACGATCGCCCCAACCAAGTTTGTTTTGGGCTTTTTGGGACGGTTGTGAAAGGGCGATGCT
GCGGCGGCTTGATGTGCTGGGGAGGCATAGCGGTAAAGCGGCGCGTTCAAGTGCGCTATT
ACTTGATTGAGTGACGCGACGCGTGTCGTCATGTTGTTGATAATTTAATGGTCACTTTTT
GTTTTCACCGTCCTGTGAGACCTGGCGAATCTCATGTTTCACGGTCTCTTACGAGTAGTG
GATATGTAGCACCGTTTTGATGGTCGTCTTGCTTTGCGCTCGCTATGGTCAAAGCTCGTG
TTGAGATGACGCTGAGGGCCATCACTTGCAAGTGGCAACACGTACCGGCAACGCGTTTGT
TTTACGCAGCCACTACTACTGTAGTATGTGTTCTTCCTCATGGCCCTCCTTGCTTCTCCA
TTGCAGCAGATACTTCGGCCATGCATGACGAGCTGTTTAGTTCGGAGTGAGGAGACTACC
ACCATATACTAGTGCTCGCGTACGTGAACATTCGGCCATACAACACAGCTCCTTTACAGT
GCTGCGACGTTTCTGAAGTACGTGTACTGAGAGTGAGCGTGTCGCGCTGTGTATAGCCTG
GTGACCCGTTGCGAGGACGGACGTTGTGCATTTTGCAATTTTAAATTTGATAAATTTGAT
ACGATC
>NODE_8931_length_2046_cov_60.411556_g4251_i1
CTTGCATTTTTATCGCGAGAAGATTTCAGCACTTTCTTCCCTCGTCGACTTGCGTCGGAT
TCCGCCTACCCACGCCACGAAGGCGCTCTCAGCAATTGGTTCCTTTTTATTTTTTCAAAT
AAAGTAAAAATCTCACCACGGTGGGATTCGAACTTGGGTACCAATGCCAGTAGTCTTTGA
AGCTGACCACTAGTCTACCGGGGCGACCGGCTACCTGGTACATAGCGAATACTTGAGCAA
CTTCTTTGGGAAAAAGCGTGGTCTCATGATATTGGCATTAGTACTGTTCGTTGCCTCTCG
ACAGTAGCGCTCGTGAACCCTTGTTGATGGCACCGTGCAGAAGCAGGCTTCGTCGCTCAT
TGCTCCAACAGCCCTCTGAATAATACAGAACACAAATTATTATCACATATAGCTCAAGTG
CACCGCGCTCTTGGACGCTGTGCACTGGCCTCACGTGTCGGATGTAGCTGGCATGGACAT
ACACCTATAACTATTGCGAAACAGTCAGTACACGTAGAAACGTTGATTGACATAATGCGT
AATACAAGAAATGCACCATAATCGTGTTCTCAAAGTATTATCAACAACAACGTCGACTAC
AAGTTATGACGGTGTTTTCTTGAAACATATTGAATCAATGGACACATTGCACTTGTCGTA
CATGATAGGGTTTGATCTGAGCAACACTCTCCAGAATGCCCGCACTCAACGTGCACCACT
ACTGCTTGCGCGACGGGCCAGAGTTGCAGTCCGCCTGATTCATTTCGCCTCGGCCGCATA
CAACTCGTACCCCCGACGGGATTTACAAAATGTGATCTTCTCCTTTGGCTGCTTTCAGTC
GTGGCAACGCTCTTCTGGTACACAGCCGTTAAAATTCCCTCCCAACTTGTGATCAAAACA
ACTGATTAGGGTGGCATTTCTATGCCTCCCCTGTCATCTCATTCCTAGTTGATACGACGT
GCTGCCAAACGCGCGAAACCCCGGTGTCATTGGTGACTGCACAGCTACACTCTGACGCCC
CCTGATCTCGAGCAACTTCGTGTTCTGCATAATTTATGTTCAAGCCGAAGGTCATCGACT
ATTCAACAAGCCAGGCCTCTGCACGCGTGGCACCTGCAGGGCCTCCACTACCCACGGGAG
TGAGCAGTTTGTCCTGACGGGCGCATATTTCCCTCGAACGAGCCTTAGCGCTTCCCTGGA
GCTGATATGACCGTGATACCTGGGTCACCACCCGTGAGGCGCGGGATGTGGGAGCACGGG
TCATGTTAGCCCAAATGCAGTAGGTAAATTATCGGAACTGTTCAGGCCCTCCCTGGAGCA
CCCGAAAACAAAAACCAAAAACGGGATGGGTTGTACTCGCTGTTTTAACAGTAAACCTCA
TGTGGCCGGCCTCGTTGCTCAACATCGAGATCGTCGCTTAATTTCCCGCTTCCACATCCG
CGACGACATCGTACTACTTCAGTGAGGTAATAGGAAAAGGCACAGCACTTCCTAGGTATG
ACGAGCGTCACCAATATGGTGCTGAACTTCGAGCGTCACCGGCACGTTTACTAGGGTAGC
AAATCGACTCAAATAGTTCGGAAGCGGAATAGCTCTGCTCAAGGGGTATGCATGAAACTC
CCCCGCTCCAGGGCTGCGTAGTAGCATTGATTATATCATAAAATAAACCATCGACACCTC
GCGCTCGTTTGACATCCCGCTACGGAAAACAGGATCGATCCCGGACGTCACAGTAAGATA
TTGCGGAAATACAGTTCGGACACTTCCCGCTGCCTAACGGCACAAACACGAATATTTTAC
ACCGGCGAGGATAACCGATCAAGGCAAGAGCGGGGATTTTGTTTCAATGCTGAGCTGCAA
ACCCTGACTAATCCAGTGGAAATGCGTAGCAAGAAAGAGCGCGGTACCCTGCCCCGTCCT
CGATCAAACTGTACCTGCATGGCCCCGTGTACCAGCTACTCATACCGTCCCCCTGCCTAC
AACAGCAACGTCAAGATCGTGGTTATCAAAAGTCTTCCATAGCTTTTACCTACACGACGA
GCAGAT
>NODE_8932_length_2046_cov_23.173847_g6962_i0
CATACTCGTAGGATTCCTCGGTAGGTACGTAGAGCATTGCTCTGCGAGCCAATTAATTAA
CACCGGGGTGCAAGGACGGACTTCGGGCCGAGGGAGGTCAGACTGAGGGATGTAGATACT
CTTGCGCTCGTAAGAAATCAGAACCATTTCGGTTTTGTTTTTTTTCACGTTATTAATGGT
CGTCAGCGCAAGACCTTGGTCGTGTCTTCTTGCTCTGTGCTGAGCAATTCTGCTTTCGCG
CTGAATGCTTCACAGCTATCTATCACGTATCGGGTACAAGTGAAAAGTATACTGAAACCA
AAAACACAAGCTTTTTGTCTCCGATGCATAAAATACTGAATTGATTGGTATTCAACCAGC
GTGAATTTTGGCAAAATTTGCCCCCAAAACGAAGACCGATTTCACGCCAGCATCAACGGC
GATGGGTCCACCAATCAAATTACAAATTACCTATTCCAAGCGACCATGGCGGTATTGGTA
CCGGTACCGACTTTTTTTATCCTACAAAAACCCCGAACATCTACGATTCGTTTGTTACAA
AGGTACCGAAACAAGGCGCCGTAAAGGCCATCCCGATTATTTCAAGCCAGCCGCCATTAA
CGGCGGTGGGTCCATCCATAATATTATCCATTCCCAGCAATTTCGTTGACACCACGCGGT
ATTATTGGTACTGGTACCGCATTTTTCACCCCACAAGAAACGAACAACTATTAATACGAT
TTGTTTGTTACAAAGGTACGGGACCGAGGCGCCGCAAAGGCCACCGTTCCTATATATAAC
TACTGTCATACCACGACGACGATAAAACGACGATAAAAAAACATAAAACAGTACTCGTAC
GTTGTGTGCTTCTATACAGTAGACCTGCTGCGTCGACCAACCTGCAAATGTAACAACACG
AAACGGACTGGGCTTGCAGCCCTATAAAGTAAGCGACAGCAGCGCATTATGTTCGCGAGC
CGCCAGTGCCCTCCAGTCATCCGCTATGGATCAAAACCCACACAAACACGAGGGGACTGC
TGTCCACATTCATTTACGTAAACCACAAATACTAGAGCAACGGCGGAGCCCCCTCCGGCA
GGCCCCGCTGGAGAACTAACTCGCTACGGGGGTTCTTGCTGTTCGTCGGCGCAGCTCGAT
GAATAAATCTGCGTGATATACGACACTGATGCCTCCAAGGTGGCGACCAAGTAACCTGCC
TCTGACAAGCTTTCCCCCATCAAGTGCGTCAGCGACGTTTGTGGCAGAAGCAAGTCTAAC
GGGGCCGAATGCACCAACACAAGAGAGAATAAAGGCAGGAAATCGTCCGCGCTCATTATC
TCCTCTGGCTGCGCTGTCGCAGCGACCCCTCCCGCCTCCTCCACGTCGGGCTCTACCTCC
TCCGTGCGGCCGACGCCATCCGCGATAAGACCGCTCTCCCCACCTCCTCCTGTGGTTCCA
TCCACCCGGTCACCAGAACCGCCGGTAGAGAGCTCGCTGTCGACGCTATCCCAGCTGGAT
GATCGGCTCGCCCCGGGCAAGGGACTAATGTCCATAGTCCTAGACGAAGCGCGCCAGCTA
CGGCTGCCCGAGACGGAAGAAGCGCACGCGAATAACTCTTCCTCGCCTGACGCACCTCTT
CCTTCCCCTGGAGGCTGCTCGCAAATGTCGGCTGCCCGCGTCGATCTCGCGGCGGCGGCG
GCGGCGGCCTCGAACGGTTCTTCGACTTCCCCCCCGGCTTGTTCCTGCTGCGGAGACAGG
GGCAAGGCATGGCGTCGCTTGTCGGAGCTGCTCGCGGTGGCGCGAGTTGCGCCTAGAGAG
CACCCATAGTTGGCACCGTCGTCGTGGTCGTTGTTGATGGTGTCGTCCCCGGCTCCCTGT
GCGGCATCCTCACTCGGGCTGGTGGAGCTCGAAATCGCACCTGTAAGGCCGCTGCCGTCG
TCACTCTCTCGACGGCAGCTATCGCCGTTCTGGCAGAATGGGAACCCGTCCTTCGCAGCG
ACCGCGTCTTTCACGACATGCACCGCAGCAGTGTCTTCCGTTCCCCCGCCCCCCAGCCGC
CCCCCC
>NODE_8933_length_2046_cov_22.868728_g6963_i0
GCACGAAGAAGCTAGATTATTATTATAGCCCAAACAGAACATAAAATAAAATAAAATCAA
ACCATCGCATGAAAATAATATGGCCTCACGAAGGAAGACTAGGAAATCGTATGATCGACT
CTCGCCGAACCCAAAGCCTTGAAACGCCGCTACGCCTGACACGATACGATTCGCGCCCAA
TGCCTCGATTATGTCGTACCCGTGCAGTTCATCAGGAAATACATCCAGGGTTACGGAGAG
TTGTGTGATGCACGAAACTTTACGAGCGCAAAATCGCAAGTAACGAATTCCTGGTACAAC
ACTTGCCGACAAATTCGTACCTGATGTTTGTCAACGGGAACGGTAAGTACGACAGCCTCA
ATCTTCCACTGTTACAGCCGACAAGTGACAAGGTGTTATCACAACCTTGTGTTAACTACG
TCAACGCGGTATTATACTACTGTACCACCCCGTCACAACGCGTATATTGTCTTCCTTATT
GGAACTATGTACCAGGTGGTGCCAGATCATGACCGCATTTTCGAACTTCATGTTTGGCGT
CACGTCGAATGGTCCCATTGTGACGTCATATGGCGGGCAATAAGAGCATACCGTTCGACC
CAGGTGCTTGGTGCTGCATGAGCATCTCGAACAATGTTCAAGCGGGAAGTGCGGGCGTCA
TAGCCGATGGCAGCTCAAAAGGCGACATCGCCCGGGCCAGGCGAATCAAGAGCTGGATGT
GCTACTGTATTTGTAGCATCGGCGGTATGCTTTTTTGTGTACACTACCCTACACGCGTGT
GAGCACCTGGTTAATCTCAACTCGAGGCCTCATGTCATCAGTCCCTTTTAATACTGCACT
AGGAACAAGGGCGGTGAGGCTCCAAAGACCGAGATGTGTAACCTACGAAGTACGAAAGCA
AACACATACGTAAGTCCAACGCTAGATGCCCTTTACTAGCCCGTAATCAAACGCCTGCAA
CCAGGTAAAAACTGTATCCACCATGGATATGTTCTCAATAGTTAGTCTAACACTTTCACA
ACAAACGTTCAATTTTTACCCGAAATATGCGACCTTTTCCAGCACACTTTAGAGCACCCT
CGGAAACGCGACGGCTACCAATCTTGCCCTGACGGGATCCGACAGTGCAGACGAGCCCGC
CTTCAAGGGGGCCGTGGTCGCGGCAGTGAGTAGGTTGCGTACCATCGAGTCCCCAACGTG
TCACTTTCTTACAACTAGTGACCTTGCACCTTGCCCAGAAATTAATCACCGGGCTGCCTG
ATATGTCGCATTTATGGAGGAGGCATGCAGTGGGCGCAGTTTCTGTGAGAAGACCCCACC
CCGGGAACTTAAGGCAAGAGTTGTGTGTGCAACGCTTGCTTTTGATGTCCACCATGCCGT
CCACCGCATGTTGCTTGCAGTACTTCGCCGCTGTACTCCCCTCAACATTGAAGCATGGTG
TCTTCGTGCATACATCATGTGAGCAACGCCTGCTGAAAATATTCACCATGCCGTCGGCAG
CATGTTGGCTGCAGTACGCCCCCGCTTTACTGCCCTCGACATTGAAACTCGGTATCTTCG
TGCAAAACGCATGGAAGCAACGCCTGCTCAAAACATTCACCATGCCGTCGGCAGCATGTT
GGATGCAGTATGCCGCCGCTTTACTGCCCTCGACATTAAAGGTCGGTATCTTTGTGCATG
AAGAAAACATGCAATTCTTGTGTCTAACACCTACCATGCCGTCGGAAGCATGCTGTCTGC
AGTACGCCGCTTTGCTGCCCTTGACATTATAGGTACGTTGCTTAGAGCAAGACGGATGTA
AGCAACGACCCATTTTCTTTGGAGATGTGGTCAGCGGTCGAATGCCTCAGGTATCTCAGC
AGAGGCGTGGTCCAGAAAATGTTTTCGTCTGGGGTGACCTGCTTTGCTCTGGCGATCAGA
AGCGTAAACCCCAAACTATAGCTGCGCTGGAAAACGGCTTCTCCTGGCTTGCCGAAGGAG
AGTGGCATAAAAACAACTGCAAGCACCAGGTACTCGTTGCGATGTGTTGTAGACCTTATG
TCGGCC
>NODE_8934_length_2046_cov_14.702484_g6964_i0
GGTTCGAGTAGGTGTAAGGGTAAGAGTAAGGGTAAGGGTAAGGGTGTTATTTCTCGTTCT
TGTTCTTGTTCGGGTTGGGGTTCGGGTAAGGCTTCGGGTTCGCGTAAGGTTCCTTGTTCT
TGTTTTTGTTCGGGTTCGGGTCGCTCTAGTTAGCAGTACGCGGTCGAATACTCGCCGATT
GCGCGGCGTGCCGAACCGTGCTAAATGTACGCTACAGTGATTGCACTTTTGAAGACAAAC
CTTTCACCACTATCGGGGCTCCTCAACTAACAAAAGTACCCAGTATAGTTGGGGATCCGA
TGTGAAGTTTACAGCAGGTATTACTTGTTAAGACACCTACGAGTAGCCCAGGAGGATCAT
TGCATCGGCCTTACTTGGGCTTGCAAACAATTTTTTGTTTTTCAGTGCCGGTTGTTGGGG
CAGATTTAGAGCGCTTCACGCGAGGCGAGGAGCCTTCCCCCAGAAGGTGTAGGTTGTTGC
GTCCACCGTACCACGCGTCTGCCCACAATATTTCTTGGTATGGCATAGAAATAGTGAACG
ATACAACGTAACGCACGAAGAAACAATATGGGACATTGCAAGAAGCTGAGAAGCGCACGC
TTTTTAGTGCTGCATTACTGCAATTGCAACTACTGTAGTGTAATTACTGTAACTACTGCT
GTGGCGTTGAGTTTGGTCGGGCCGTCTCTTCGCTTCAGATCGTTATTTTTGTATTTCGCT
TTTGTCAAAGAAGTTGGGAGCTTTTAAGTGAACAAATAGTGTATGCGTAGGTGAGGGGGG
CAGCGAGAGAGTCGGACGACGACTAAGTATGTTCGTTTGGACTCTTCAGCACTGACAGTT
ACGTGTCAGTTCGGGCTACGTAGCTAGTGGCCTATTCTGAGTTATTTGACTCTTGACTTC
TAAGCTTGTGTGTGATAACTCAGGACCCAGGAGGTCACTCTCTCTGCCTCTATATACCCT
CTTGGGCGACCAACAAATTTACAATCTAAACCAAATCATCCACAGACTACCCTGCAGTCT
AGACTCATCGGCCTGGGGCTTCGAACACTCTAGAGCGTTGGTAATATTCCAACGCAGCCT
CGTGGATGGCGAAGTTGGACACCTACGGCGGAATTTATAACCGTGGGCACCCTTGCCGTG
TTGTACGCACGTAGCGGCAGGGGGGACTTTAAAGTAGTGCGGCATTTGCCGTTAGCAACT
CCACTACGAAGGGGGGGGTATATTTATGGAGGTAGCAGATGTGGGAGTAATCGCGGAGAG
AGGGGAAGCATGTCTTGCACATTTCGTGAGAAGCCTCACGGCCGCCACGCCGTGTGCACC
CGGCCGTGTGGGACGGTGGGGGGAAGTCGTGCGGCGTACGTACGAGCCGCGCGCACTTTA
CTGCGCGGAGATATGAATGGTGGAGGTAGCGGGCGTGGAGGAATCGTAAGCTGTCTGCAA
CAAACAGTGTTCATTTCGACGGGGAACACGTCTGCATGGCAGCAAGTCGCGCGGCGTGGC
CGCACGCACCTTACGACAGCAGCAGTAGTAGCAGCAGCAGCAGCAGCAGCAAAAGCGGGA
GGTCGTGGAGGGAAAACACGTGTGGTTATGCGGTCAGCTAAGCTGGATCTTTTTTAATGT
GATCCCGGCACCAGTAATCGCCGGGCGAGGGGTAATGAGTACGAACCTTTTCCCTCAAAA
TGGATAAAGTTGTTCGGTCGAATTAATTAAAACAAATCTTGATGTACTACAGTACTATTA
ATAATATTTGTAAGTTTATCGTTCGCAACGGGAGTGGGATTTCTGAATGGTGTGGAGTTT
ATCGTTCGTCCCGGGAAAGTCGTGAATGGTACGGTAGGAAATGTATTGTTTGGGTTCATC
CTGGACAATATTTTAGCTGCACGGAACAGACTACGAGTACAGTTCTTGGGCTGACAGGAC
ATGCTGGAGTTGCAGAATAAGAGCTTAGGAATATGCGTTTTCATGATTTTCATTATCAGG
GCTGTTCGCGGGTCAGGTCAAACTTCACGGGTCAGGTCGGGTCGGGTCGGGTGGGGAGAA
AAGTTT
>NODE_8935_length_2046_cov_13.879372_g6965_i0
GTGGTCATTTCTGGTTCAAAATTACCAAAACAATAATAATAAAAATTACAAACTGCGTGT
CGGTCATCATCATTGTATCGCCTGCCCGCTGCCCAGTCAAACATGTTAGAGGAGTAGACC
GGTCATTTCGGGCGCGCCAAGGCCTCTGTTGGCCTTAATATACTAGTTTTAGTGTAGGGG
GGGGGGAGGTCAGTCAACGGGTCAAGCCACGGTCTCCTGACAGACACATTTGCTGCCCAC
CACTCTCCACCACGCGCATACAAATCATACAGTGGGGAAATACCAGATCCTTACGCTTAC
TAATATGCTATCGAGCCCCGCGGGGGCAAAACCGAAACCCGCAGAGGGCACAAAAAGGTC
CCGCGAGGGAGTAGCGCGCCCCGCGCATCGCCGCAGCGTTACCAAGGGCTTTCCTACACC
TGAGTAGGCATGTTGGTTCAGGGGACCCGCCATTGGCATTATCAGTTATTGTCGGGTTAA
AAACAGCGCTGCTTGTCACATACCAGGTACCTCGTATGTAATACTCCGAAGTATATACCT
GGTATGTATTTTGTTTCAATACTAAGTTTGGTGCTGCCCCTTCCCCCCCGGGGGGCGACG
TTCTCTGTCGACAAATAAACGCTGCTGAAAAAAATCACGCGTTGGACAGATCATCTGTAG
ATCATCTAGATCCTAGCCTTCCTCTATGTTATGTCGGGCAGGATCTGCATAGTACAGATT
CAATCCAGGAAATCTGTGCTAGATCATGCAGATTGTACGGCTCCCACGAGCTAAATCATA
CAGATCATACAGATCAGGAATGAATGTATCATCCCTGAAAGATCTAGACCATTACTTGGG
AATCGACGATCTAAATCATGATCTGTCCGAGGTGTGAAACCTTTCAATAACGCCATTAAT
ATAGAAACCCACCCGCACTACAAACAGTATGTGCCAAGTATTCCCCCCTCCCCCGAAAAA
AGTGGGTGCATCCGTATGCCAAGGCGTTATTCCTAAACCTTTTTCGACTTGGCATTAGTG
TGGGATCATTTCGCAGTTCCACGCTCCGCTCCGCGAGCACAAAGAGAACGGAGGAGGCCG
TGCGGTCTCGGGGGGCAGGCATTACGGGGGTGTTTCGTGTCCTTGCCACGCGATGCGCCT
TTTGCATTGGCGCCAGCATAATCGATAAAAAAAAAGGTCCGACAAAAAAAAAGCAAGACC
ATCGCCCCCTCTACAAAACCCCCCCGTCCAATACCGCTACGCGCTGACGATACAGGATTA
GTAGCCTCCGGAAACAAACCCCTCTCCCCCCGAACAAAAGCTATCCCGTGCAAGAGCACA
ACAACAATATATATGTATCTCTTCCACCGATTAGCTCCGGCCAAAAGCAAAAGTCGGTAG
AGGGATGGCAGATGGGGGGGAGGATGTGTGTGCTCATGTTACGCATGGCCACAGTCGTGT
GACCATAGACCCTCGCATCCCTACAATGCCGGGGCGGAGCACGTCGGGTTTACACCGACA
AGGCGGACATTGCTTGTTTGCGCCAAGCGCGAAGCGCCGTGAGGTGTTGGGGCGAGTCGC
GTGAAGGGTGAGCTGCATCCTACTAAGAAAACCGCCTGTGAGGCGGACTTGCATATGGAT
GACAGCTTAGAATGATGGTGGGGGGGAGGGGGGGAGGCGTACTCGTTTGTTGCTTGCCTT
AGTCATTTGACCATTGACCACGCATCCCTTTCGAGACGCAGCACCATTCCTACTCCTAAT
AGAGACACCTCCAACATTTGGGCGCTCATTACGTTGTTTCCACAGATTACAAATAAAAGT
TTTGCTGATGGGGGGGGGGGGCGTGCTTATTTGTTGCTTGCCTTAGTCATTTGACCGGGA
GGGTGTTGGGGGGGGAGAAGGGGAGAAGGGAGGAGGATCACGGTACCAATACGCCTAGAA
TTTTGTCAGCTACAAATCCGCAAAGAAGCTTTCGTTGGCGGTCGGCAGCGATGACTTCGT
ATTCCGACCGCCCCCCTTCCGTCCTCGCGCCCCCTTCCCTCCCGCACTACCCCCGCCGCC
CCCTCC
>NODE_8936_length_2046_cov_6.737962_g6966_i0
GGACTGGAGATTGTAACTGTCGACGGTGGAACGCTCACGCTCAAGAGTTCCAACAGTGTC
CGGTTTGTCAACATGGGCTTCACGGTGGAGAATGGAGCCGGCATCGTGTTTGATATGCCC
AAGACAAAGTTCGGACCCAACACCTATGGGAGTCATCGCGGAGATTACACCAGCTTTACT
GTGAGAGTTGAGAAGGGGGCGAGCTCTATTTTCCTCGGGCAACTTTTAACGGAGGAGGTG
ACCAACGTCTACTCCCTTTTCCGGAACGCCGGAACCATTGAGTTTGAGGATCGTTTGGTG
GTAAAGGACAGCGGGAACGTGTTTAGGTTCAACACTGGGGTCACCAAGTTCGGCGGTGAT
GCCACCTTCAAGGACAATAGGTACCTCGCCCTCCAAACCCTGGACTCCGCATACGCCACG
TTTGAACAAAAATCAACCTTCGACAACAATGCTCACAACTTCGACGGAGCAGGTGGCTGC
AGTGTGACGAACGAAGATACATCGACAGTCATCTTCCGAGGAGACGCAAAGTTCCTGAAC
AACGCGTGCAAGGAGAGCTCAGCCGTTTCGAACGAGGGAACTATGACGTTTGAAAGAAAC
GCGTACTTCAACGATAACTGGAACAACTTCGACGGTGGCGGTGTAATAAACAGGAGCGGG
ACGATGTTGTTCAAAGGGGATGCACAGTTCAACGACAACACTGCAAGCGAAGGGGGGGGC
ATTTTTGTCAGAGATGGCGAAGTCACCTTCAACAAGGCCGTTCTTTTTGACGGTAACACC
GCTACAACGGGAGCCGCGTTCTCCGTCGGAGACAGTGGATCGCTTACATTTGAGAAGCCG
AAGGACGTTATCTCCAGGAACGCCGTGCTCGACATGTACTCGAACGAACAAAGCTGCACC
TTTGGAGAGGTGTCCGACGGAGCGACTCTGATTGGCTTCACCGGTGATGACGTCTGCATC
CCTGCTGGCGATGCGGCTTAGACCCAGCTTACGACTCCCACAGTAGTAGTGAAGTTGTGA
TACTGGTAATACTCGTCTGATGCGGCTGCTCACTAACATCGCAGAGCCCTCTCTTTATCT
TTTAGGAATAGCGTTCAACGTTGACCGGGTGGTTCCTTTGTTTTGGTTCGCATAGCCGAT
CGCGTTTCCTCGGACTCTTGGCAACATGCTCAAACGAGGCTCCTATGGACACGAGCAAAA
CCTTGTCAGGGAGAGGATGTCGCACCGCACGTATTCTTGCTGGGTAGTTTTTCACGTTTG
GAACCAGATCAAAAGCGTGAAATGATAGTTGTGTGGGATGGGCATGCCTGCAGGCATCAT
GACGGAACTACCGGTATAACTGGCTACTACAGTACAGTAGTTATTGACGATGATCCACAA
CCAGTCGTGGGTGTCGTTCACTGTCGATTTTGAAGCACGCAAGGGCATTAAGGCACGGAC
CATAGGGGAAGCGAATCCCGTATATGTGTGTGCGGTTGCTCCGAGCTAGGCCAGAGCTCG
TACGGGAGGCAAGCACCCAGCAGACGGTAACGTCAGCTGTTGTAGTTGTTGCAATCGAGC
AAAGCCCCAAATAGCTAGTAAAAGGAGAAGCCCCAAGGGCGTTTGTTGTTGATTAAAAAA
TCGGTCGTGAAGGAGAGACGAAGAGTGGTGTTGTTGTGAGGGGGGTGTGCGCGTTTACTC
TCGATGGGTCACAGCAGTTCAATACCCTACATATGCAGCATCATTCCCCAAGCTGCATGT
AGGAGTAAACACAGAACAAAATGTACTCGTGATAACTACTGTACCGAACAACGGGGGTTA
CGCCGCAATAAGTCAGATATACTACAAGTAGATATAGATTATCTGATGCCTGATATGTAC
ACGTGTATGATACGTATGTACACATCATGCCAAAACCAGTAGCATTGGTATCGCGTTCTC
GCCTTGTGCTGTGCTGTACCGAAATAGCACATATCCATATCAACGAACTATGGTCCGACA
CTCTGGACACTACTACGGCGTACTCGTATGTATGTCAGTACTAAACAGCGCATCATGCTG
GTGTGC
>NODE_8937_length_2046_cov_3.737456_g6967_i0
GTCGCCACCTCCATGGCACCTCCCCAGCAGCGTCGCGTGCAACTCCATCATACTTAGCAG
GCCGTGCACGAGCTGCACCAGAAGGTCGGAAGCGTGGTTGTCCTCCAGGAAGGCGGCGTG
CAGCACCTCGGGGATCATGACCACCCCGTCCCCGTCCACATTGTCAGCGATGAGGTGGGC
GGAGAGAACAACCGCGGTTCTAGCCTGCTCCATCACCCCGGTGGCGGCGGGCGACAACCC
CCCCCCATCAGGCAGCAACGCCTGCTGTCCGTTCACCAAACCCGTTTCGAGGAGGCGGCT
CAAGACCTCGGAAACGCCCCGAACCTGGGCTCCGACGGCCGTAAGAGCGCGGGCCGGGAT
CAGACGCCCCAAGCACGCGGCGGAACACATCTGCTCGTCCTTGTCGGCCGCCCCGATCTC
TTCCTCCTCGTCGTCCTCCTCCTGCCCCACGCTGGCCTCTGCCTCTTTACGGCTGATGGT
CATCTCGTGCTCGAAGTACTGTTCGTACAGCGGGAAAGATGCCTCTTCCACCCCCTTCCT
CAGGGAAGGGTCCTTCCCACTAGTCACTTCGGAGTCTTCCGCCATCTCCACCCAGGCTTC
CAGCAGGAGGGCGAATGCTTCCTCACGCCATGCCTTCGCGTCATCGTCTACTCCCGTTAG
AGCTGCCGACTCCGAGAGCATGCGAGACGCGAGAGCACCCAGCTGGTGAACGAACCCCCC
GAACGACTCCAGGCGGGCCAGCGTGCAGAGCTTGAAATTCGCGAGAAGCCGCACCGCCAT
GCTCGCGATCCCGATGTACTCATCCGCCTGTGCCTCTTCCGCCTCGGCGTCTGCTACCCC
GCGATGTGCCCCCACATGACCAATACCAGGGGCGACGAGCGGAGAGGACAGCACCGCCGT
GGCCCCCTTGACCAAGAAAGACGCGTAGGCTTTCTTCTCCTCGTCGTTATCAAAAACGTC
CCCCTGGACCGACGACAGCTGGAGGAGAAGTTGGCGGAGCGAGTGGGGGAGGTTTCCCCC
GGAGCCCCTTGTTTTGCGGAGGCGTACACGATGGTAGACGTCGAACACAGCTCCTAGAAA
GTCGGGGCGGACGAGGTACTGCCTCCAGCGAGGCCCCGGGCGGATGACCTGCTGCGTCGA
CGGAATGTGCCAAGGCTCACGGGTACTGAACTCCCAAGACAGGACCTCTGCGCAAACGTT
GACGACGGTGGTGACCAGCTCCAGCACCGACACGTCGGACAGCGCTTCTGGGTCGGCCAC
GGCCTTGACTACCCCTCCAAGCATGTCCATCGACAGCGCAAGCGTCTGGTCCAACCCCAG
CTCCTCGAAACTTTCGTGAGTCGCTTTGAAAAATAGTAGCGGCAGCCCCAGCGCGGTGGC
ATGAGCAGAGCTGAACTCCGAGATAAGGGCGAACAGGGCCTTGGCGCTTCGCAGCGCCGC
GACTCCCCCCTCCGTGCTCCCCTGCCCGAGGAGCGCGAACAGCGACAGCTTCCCGTCCTC
CGTCTCCCCCATCCAACCACGCCTCCAAAACAAGCAAAACGTTCGCAGAACCTGTGAGGC
CACCGCCCGTTCCAGCCTGGTCCACTCGCGACAGCAGAAGTCCCACAGGTAGGCCTTGAG
CGAGCGGCGTTCGGCCAGCGGTATGGCGTCAAACCGAGCCAAAACCGCCTCCTGGATGGT
CAGCAGCGAGTGGAACTGAGCCATCGGGACCCGCGATTGCTCTAGGATGGTCTTGGACAC
CTCGACAGCATGCTCCGACTGTCGCAGCTCCATGAGGGCTTCCTCGGCCGCCTTAGGGTT
GGTCGAGAAAGCCTGACACAGGCTCTCCATCCAGCCCACCGCCTCCTGCGGGCTGCTGAA
GTTTGGCAACATGACTTGTTCCGATACCAGATTCGACACGACAATTTGGCGTCCGTCCTC
TTTTCGCGCGAGATCTCTCCACGGCTCAACGGTCACGGTGCGCAGAAGTCCCAAATTCCG
TGTAACTCCGTCTGGCCAGCTCCCTCCCTGTCTATTTATCTGTTTAGCACAGCAACGTCC
ACAGCA
>NODE_8938_length_2045_cov_184.698276_g2280_i1
AAGTTTCCAAATGTTTTGTCGCCGACAATATCTATCGATGGATATACGTTCAACGGTCTA
TGTGGCTGTGAATGGACAGCAATATAGTTGCCCCTCGAGCATTGTCAAGCAATGTACTGT
TGCCGAGTCTACTATTGTCCAGGGTGTGCCTTTCTCTGGCAAAAACACACTTGACATCAC
ATTATTTGTCAAGCAATATACTGTTTGTGGAGTCTGTTGTCCAGGGTGTGTACTACTCTG
ATGAAAATACATTTTCCATCGCAATGTTATAACGAATGTCGGGGGATTTTTGTATACCTG
GTGCAAGATATCCTGTAGTGGAGGCAAAGTGCGGTCTGGTTGGCCGTGCCCAAAAATGAA
AGGCAACACTCCTTCACATGTTCCATGTACGGAAACAAAATCCCAATATAACGCAGCTTG
TGCACCACGCAACTGGACAGAGGTCACACATGACTTACAGTAGTAAACCTACACAGCAGT
TATAAGTATTACTTTTTATCGAACACCTTTGTCATGAGTCAACATCATTCGTCGGGCGAA
CGGGGCACTCTCGCTCTCGACCGCACGCGGTTTAGGCAAAAACGTTGGGACAACCTCCTC
GTGTACCAGCTCCTATCTTTAGCGTTTCGCTTTAGGGTCCCACTACGAATAACCTGCCTT
CTCGTTTTGCAAGATACGGGCTGCAGCCGCAAAATCCTCCGTCTTTCCTCCAGTGCAAGA
GCCGATATAGACGCGGTCAATCTTGGTATCACGGCAGTCCTTGGCCAGGGCCTTGTTGTC
TGGCGAGTGGGGCTTAGCCACAACAGGCTCGAGGTTGCCGAGGTTGTAGCTCTGCTTGGA
GTAGTATCTTGCATTGGCGTCGGCGTGAAATGTCTCGTAAGGCTTGTTACACTTGTTTCG
CGAATCCACGTACGCAGTTGTAATATCATCCGCCGGGATGATTCCGTTCTTGCCACCGGC
TTCGATAGCCATGTTGCACAGGGTTTGGCGCTCTTCCATGGATAGCTGGCCGAGCGCGGA
ACCTGCAAATTCCATCGAGCGGTAGGTGGCTCCTGCCACGCCGATATCGCCAATAATTTG
CAGAATAATATCCTTCGCCAACAGGTGGTCTGGCATTTCCCCCTCGAGGGCAAACTGCAT
GGACGCCGGGCTTTTGATCAAAAGCTTGCCCGTGCCCATGACGAAAGAAGCATCCGTGTT
TCCAATGCCCGTTGCAAACTGCCCGAAAGCACCCGCGTTGCAAGTGTGCGAGTCCGTTCC
GAACAACACCTCCCCGGGCCTTGTGTGGCCTTCTTGGGCGAGTGCCACGTGGCAAACGCC
CTTGTAGTCGGGGTTCGCTTTGAAATTGCCGCGATCGGTGATATCGTAGAAGTACTTGAT
ATCCTGCTGGTTGACGAAGTCGCGAAGGATGTCAACGTTGCGGTTGGCGCGAGGGTCCGC
TGTGAAGATGTAGTGGTCAGGAATAATCACTACGCCTTCACGGTCCCAAACCTTAGCCTT
CGGTCCGAATTCTTTGTAGAAATTTCCGATGGTACCAGGGCCGCAGACATCGTGCGTCAT
TAGCACGTCTGTCTGTACCCACACATTGTCGTTAGGAGCAACGCTCGGCCGGTTGCAAGC
CTTGGCAATGATCTTCTCCGTAAGAGTCATCGGGGTTGAAACCTTGACGGAACCTAACAT
TGAAGGCGAGGTTCTCTTTGCCGCATCGCTGTTGCAGGCACCCCGCCACCCTTGCTGACG
CTTCAGTCCAGTCGATCCAAGCGACTGTGAATCGCGCGTTAATCCGCTGTTCGAGTTCAA
CGAAGCTCCTGCGACCGACGAAGCAAACCCCGACCACCCACTACCTAGGAACGCTGTCCC
GCTGCCAGCATATACAAGAATGCTCACGGAGGCAAAGGTAATCAACCTGCGGGTGGTATC
CATACGCTTCCCGATTCCTGTCATAGTCACAAATCTGTGGACTTCGCCAACTCGAACTTC
TTCCTCGGTCAGGTTCTCGCAGGAATCACCACCTTGTGTGCGTAGTTGCCAAAAAAAGTA
AGCCG
>NODE_8939_length_2045_cov_67.707911_g706_i3
CGCATCGTTGTCGTTAACGACGCCCGACACCGCCTCAAGACGGAGTTCCTGCAGCGCACG
GTGCCGTACTTCTTCAAGCTCAACCGAAGGACGGCCAAGAACTACAGCTGGGCGGACGTG
GGTTTCGTACAGACGCCCCAGCGGTTCGAGGACCTGGGGGACGGGGACCCGCTCGGGAAC
CACGCCGTGCTCACGTTCTTCGTGTCCAACGTCAGCAAGGACGGAGTCGGCGGGGTCAGC
TCCTGCGGACAGGGCAGCCTCTGGCGCGTCGACGCCCTCCGAGGCATGGCCGCGGACGGC
ACTCAGGACGTCGACTCCGTCAAGTCTCCGGACATCATCGGGCACGACTGCGGCTTCCGG
TCGGAGGTTCTGATCGAGGACACCCACACCTCCCTGGAGTTCTTCAAGAAGCAGTGGCGG
TCGGCGTACGTGTGCGAGCCCGGGGAGACCCTGGCGGTGTGCGTCGAGCAGCCCAACACT
GTCGCTTGGAGAGTCAAGCAGGTGTTCCGGTGGCACATTGGTGCGGTGCAGCTGCTGCTG
AAGGACGGGCCATGCTTCGTGTGCACCTCCAAGATGCCCACCCCGTTCCACAAGATGTTC
GGCCTTGACTCCCTCACCTACTACATCCAGGCGGTGGGAGGGTTCTTCATCATCTTGATG
CCCATCATGTTCAGCATCTTCCAGGAGACTCCGTTCAACACCGTGGACCTCGAGTTCATT
TACTTCTTCTTCCCGTACATCATCACGGCCACCATACCCACCATCCTCGCGGTGGGCTGG
AAGAACGTCAACCCCAACAGGGTCCTCACCGACGAGCAGTTCTGGCTGTCCACGTGCTAC
GTGCAGATCTGGGCGTTCGCGTTAGGCATCTGGAATCGCGTCACCTGCGCCAACCCCGAC
AACGCCTGGAACTTGGTGTGCCCCGTGTGGCCGCTGGGTTTGTTGTTCTGCCTTCTCATC
GTCAGCGCTATCAACACGACCATCTACTGGGCGTTCTACCTGGAGTTCGACCAGAGCGGC
ATTTGGATCTTCCTGGCGTCGTTCGGCGCGTGCCTGGTGGTGATGTACTCCATCTGGCCC
ATGGTGAAGCTGTGGTGGCCGGGGTGGATCGTGCTCCCCTCCGCGTACCACCAGAAGTTC
TGCTACATCCTCATCTTCATCGCTCTCACCAGCGTGCTCGCCACCTTCCTCTAGCTCTTC
TAGTCCATCTAGTTTATCTGGGGTAGTTCTCTTTTTGTTTTTTTTAGAGAGAGAGGAAAG
GATATTGGGCATGAGGGACAGCTGCAGCAGACGAGCAGCAGCGGAGACAGGAGAACAGCA
GCAGCAGCAACAACAGCAGCAGCAGCAGCAACAGCAGCGACAGCAGCAGCAGAAGCAGAA
GCATCAGCAGCGAAAATAAATATATGCGGGACGACCCGCGAAATTGGGCATGAGGGACAG
CAGCAGCAGCAACAACAACACCAGCGATAAAACAAAAGAGAAAAGGCATGCGAGATGCCA
TCGGCCATCGAATTTTTGTTTCATGCCACTGCTGCTTGAAACGGCATGTGCCTACGTAGC
GGGGGGATACGAAGGGTTGGCCAATCACTGTGTGCGTGTACTTGTATAACGTACGTTTGC
TTTATTTGTATATCTAATGGCCTAGCACGTCTTGCCCACTACCTAGTATACTATTGATGT
ATCCCCCCTTGGAAGTACTCATCGCGCCTTGGGGGTGCGACCTATCTGTGGAGCGAGAGG
GTAGAGGGGGGGACGAAGGATGTTATGTTAACTTGTGGCATTTCAGGTGGTTTTTGATGA
TTTTGAGGGATGTTCGACATTTTCTCGACATTCGGCATTATTCGAAATATCGATGTTTCG
ATATTTTCGAGTTTTTGGATATAATCGATATGAGATTATTTATCGATAATTGGTATTTTG
TTGTTTTTGAGCGAAGAGCATTTCAATGGCAAAACAGGTCTTAACAGGGTGGGAAAAAGT
AAATCTATTATTATTCCGTTTTTGTGGGTGGTGGGTATGTGGCTATGTGGGTGTGTGTTG
GTAGG
>NODE_8940_length_2045_cov_62.128296_g2574_i3
GTTCCTTGAGAAGTGGACGTCCCGAACAATTCTTTAACACATTGATTATCTTCCCGGTGG
TTGGGCCTGGCTTACGCGCGAAATGGCGGCCTAACTCTCCTAAAGCGTCATCTCCCCGAA
CGGTTCATGATTCCGAACCGTCTATACCGCACGGCAATCCCAGGGGCTTGGCTGACAATC
CACGAGATCATGTTTTGAACGTCAATTACAGACGGACAGCCAAGAGGAATTCGATGATCC
GTCTTACCTAAACAAAATACACAACCGAACTGACTACCTAACCAAACTCAACTCCACATG
TCACATCCGGCCTAGACACCCTGTCTACACGGAAGTAGAACATAGTCGGAACGTAACAAC
ACTAACGCATCCACCTCGCTGGTCGCCCAACGAAGGGACCGAAGAGTAAGCATCGAAAGC
ACCAGCAGAACAAGCAGTTAGTTGAGAAATGATCGCACCAACCCATGAATCTGGCGTGTC
GTCCCCGCAACAACCACCGAATCTATTGTTTACTTCCCCGCAAGACTAGTACAAGTAGTA
CGTTCTAATCGAAATACTAGCGAACGACATGTACTGTATCGTGCTACGAAGCGACAGGAG
TCTGGATCCCAAGCACCAGCAGAGTCAGCGGTCCAACATACAAAGAAAATCTACAGTATA
TACCATGTATTCGTACAGTATGCCGTCCACGGAAGCAACCGACAAACTAATACCCAAAAC
ACCTGCGAAGCCAGCACCCAATCTTGGAGCAAACCTCCCAACGGATACTCCTGTACGTTC
GTTCGGAGAGGCAACAGACAAACCTGCAGCATGCAAAGAGCCAACGGATGTGCAGCACAG
GTGTGACATACGTTCTTACAAAACGGCCAAGTAGTTTAACCATATACTGAAGTCCGTACT
ATTCGCATAAAGAGTACAGTAGTACCAGTTAGTGGTACCTACAGTAGTATTCCTAAACAC
GAAACAACCAAGGAGGATGATGCCCAGACAGTATGTGAACAAGCACCTCAAAGTGTTTGG
GGAGAGGAGACCCCTCTTCTCCCACATGCCTACGTAAATATGCATCATCGAATACAGAGA
TGACCCGTTCTCGTGGATCGCCGGTTGCGGAATGTTGCAACTGGATGGCGGGTAAAACAC
AGCCTGTCCTATTATCCGTGCTAGCGGTACGAAAGGCGTGGTGGGCAATCAAAAGGAACT
CGCTGGCATGCCTGCAACACGAATATTCTCGTAACTCAAATGGTGTGCTTGGTGGACGAG
TCGGCACAGCGCGTACGACTTCGTACTCCGTGCGGTACACTCCGGTATTCGGGGACGTGG
TGGCGTCGTTCCTGTCTTCAGATGTCAGCTTGAGCAGGTGGTCACATCAGGTTGTGATGC
GGTAGCAGCACGTGTTAAAGTTGCACTGGTCGTTGTTGCATACGATCTTCGCCTTGTCGG
GCTTCGACCTGTAGTACGTGGGGCACGCGTAGGTGGAACAAGACACCCCGCAGCACTGGG
CCTCCTTGCACTTGATGTTCTTACACTGGACGTTGGAGGCGTCGGGGATCAACGTCCTTC
CAGTCGAACACTCGACGGAGTCGCAGAATGTCACTGTCATGTCCATCTCGCAACACAGAT
CTTCGGTGCAGCCAGAATTCATGCACGTGATGGAGTCGGAGTCTTTCACCGCCGAGTAGT
ACTTAGGACAGGCGAAGCTTGAGCAAACCATGTCGCAGCACTGGGACTCCGTGCACCTCC
CATCTCTACACGCCACGTTAAAGGCGTCGTCAACTAGAGTGTAACCGGTCGAGCAGTCGA
AGGACCGGCAGTTTCCTGTGTCCTGGTGTCCGATGTGGTGCGCCTTCCGCGAAGGCCCTG
CTCGTCATTCCTCTCGGCTGACGACTCGTGGAGTTGATCGAGGAGGGTTTAGTCTTCGCA
GGTGCTGCAGGTGAAGCGATGGAAGGTCCTGCCGAAAAAGGAACGTCCACCCGCGCTTGG
CCGGGTCTGGTCTTGAAGGCTGGTGACACTCTCTTAGGTAACGGAGCGAATTATCGGATC
GGATG
>NODE_8941_length_2045_cov_29.269777_g6968_i0
GGCCCACCTCATCGCTCTACCCCTCTCACCGCTTTCGTCCAGAGCACCACTCGAATATGA
CGAAGTCTTGGGCTATGCTGGCGCTGGCGACGTCGGTTCTCGTCTCCATGGCCAGAGCTG
CATGCGTGGACATCGACCAGTACCTCGACATACCCTCGCCAATGACGGGCGACATGGAGA
TCAACCTCGACGGGGTAGACACGATCGAATGTGATGAGATCGAAGAATTTGACGGACCTA
CAACATTGGAGATTGTCACCGTCGACGGTGGAACTCTCACACTCAAGAGCTCCAACAGTG
TCCGGTTTGTCAACATGGGCTTCACGGTGGAGAATGGAGCCAGCATCGTGTTTGACATAC
CCGAGACGAAGTTCGGACCCAACACCTTCGGGAGTCATCGCGGAGACTACAACAGCGTTA
CTGTGAGAGTTGGGGAGGGCGCTAGCGCTACTTTCCTCGGGAATTTTTTGACGGAGGAGG
TGACCAACGTCTCCTCCCTTTTCCGGAACGCTGGCAACATTGAGTTTAAGGATCGTTTTG
TGGTAAACGACAGCGGGAACGCGTTTAGGTTCAACACTGGCGTCACCAAGTTCGGCGGTG
ATGCCACATTCAAGGACAACAGGTACCTCGCCCTCCAAACCCTGGACTCCGCATACGTCA
CGTTTGAAAAAAAGGCAACCTTCGACAACAATGCTCACAACTTCGACGGAGCAGGTGGCT
GCAGTGTAACGAACGAAGATACTTCGACAGTCGTCTTCCGAGGAGACGCAACGTTCCTGA
ACAACGCGTGCAAGGAGAGCGCAGCCGTTTCAAACGAGGGAACTATGACGTTTGAAAAAC
AGGCGTACTTCAACGACAACTGGAACAACTTCGACGGTGGCGGTGTAATAAACCGGAGCG
GGACGATATTGTTCAAAGAGGATGTACAGTTCAACGATAACACTGCAAGCGAAGGGGCGG
GCATTTTTGTCAGAGATGGCGAAGTCACCTTCAACAAGGCCGTTATTTTTGACGGTAACA
CCGCTACAACGGGAGCCGCGTTCTCCGTCGGAGACAGTGGATCGCTTACATTTGAGAAGC
CGAAGGACGTTATCTCCAGGAACGCCGTGCTCGACATGTACTCGAACGAACAAAGCTGCA
CCTTTGGAGAGGTGTCCGACGGAGCGACTCTGATTGGCTTCACCGGCGATGACGTCTGCA
TCCCTGCTGGCGATGCGGCTTAGACCCCGCTCACGACTCCCACAGTAGTGAAGTTGTGAT
ACTGGTATTCCTCGTCTGGTACGGCTCCTCACTAAAATCGCAGAGCCCTCTCTTTATCTT
TTAGGAATAGCGTTCAACGTTGACCGGGTGGTTCGTTTGTTTTGGTTTACAGATCCGATC
GCGTGTTTTTAGATTCTTGGTATCATGCTCAGGCGAGGCTCCTATGGACACGTGGAAAGG
GTGAGGATAACACGTATTCTTGCTGGGGAGGTGTTCACGTTTGTTTCCACATCAAAGGCA
TGAACTGATTTATGTGTGGGATGGACATGCCCGCAGGGAACATAACGGAAGCGCCGGTTC
ACCTGGGTGCTAGTTAGCGACGATGATCCATAACGTGGGTGTAGTCCGCCATCGATGTTG
AAACATCTAAGGGCGTCAAGGGGCGAGTCATCATGTTTTTGAATGCCGTGTGACTGTGTG
CGGTTGCTGTGCCAGAGCTGGCACGAGAGGCAAGCACCCAGCAGACGGTAACGTCAGCTG
TTGTAGTTGTTGCAATCGAGCTCAAAGCCCCGAAGAGATAGTAGAAGGAGAAGCCCCAAG
GGCATTTGTTGTTGATTAAAATCGGTCGTGAAGGAGAGACGAAGAGTGGTGTTGTTGAGT
TGTGAGGGGGGTGTGCGCGTTCACTCTCTATCGATCACAGCAGTTCAAGACCCTACATAT
GCAGCATATTTCCCCAAGGTACATGTAGGAGTATAAACAGAATAAAGATATACTCGTGAG
AACTACTGTACCGAATAACGGGAGTTGCGCTGCAATATATAAGACATACTACAAGTAAAA
AAAAA
>NODE_8942_length_2045_cov_24.172921_g6969_i0
AGAATCGGGGTTTCCAGGAATTTTCCAGTTTTCTGCATATACGGCTCATCAGAGTGGGCT
AGTGTCATGGTATTGCTGGGATGATGTGGAAAAGCCCGTAAATACCTGGAACAGGTATTG
GGATCGTATTGGTAGTACTTGGAAGGCGTATCTTAGATGGAAACCAGGGGTTTCCCAGGC
GAGGCAACTCGAGCCTTTAGCCTTTCAGTATTTCATCGTGGCATAAGGAATAAAGCTGCT
CTTCTATATCTAAGCAAACAACACACGTGAGTACCACCGAGTACCCGTTCAATACACCTG
CCAAGGGATACTTTGGTGTCCCATGCCCTTAATAACCTTACAAGTACACGTATTGGTGCG
AAAAACATATCACCACATGAGGTGCCTGTGACGGGAGTAGCTATTCCCAAACCTCCGGCG
ATCCCAGAAAATAAGTGGATGCCACAGAAGCAACACTTGTTAAATTACACAAAAAAAAAA
AAAAAAAGCAATCAGTCCTGTGGGGACAAAGTCACCGCTGTGCCCCATACTTGGCAATAT
AGACTGTAGGGCCGCAGATACCGCTTACTACCGCCGCAGATACCGCGTACTACCGCCGCA
GATACCGCTTATTACCGCCGCAGATACCACTATTACCGCAACTAGATGCTGTATGCGGCA
ACGTTCGGCTCCGAAGACGTTCGGCCCGTGTCTATCCCAGCAAGAACGCCGGCCACGGTG
GACATCAAGTCGCGGCAGACCTCCACGGGGGTCGTGGGGGAGACCATGATGTATGCAACG
TTGCCGAGCACACGCGCGTACACCCCAGACGCGTCAAGACGCTGCACAACCTCCACGGCC
TCGTTTGAGTCGTACCCTCGGTCGGCAGCCTTCATCTCCACCGCGAGCACGCTGCCGAGG
CCGAAGGCGCGCTCCACGCGCGGGTGGCGTGAGAGCTCTTCGACCGCCACCTCGTCCCAC
GCATCAGCCATGCGCCCTCCGACGCCGGGGTAGACGGCACTCTTCTCCAGCTGTGACAAA
AACTCCACTGCCGCCGCGCAGCCAACCGGGTGCGCTGTGTACGAGTGCCCGTGCAGAAGA
CAGTCCGCCTTTGCGCCGCTGAAGGCCTCAAACACCCGCTCCGTCGCCACCGTCGCCGAC
ATTGGTACGAGCCCCCCCGTAAGGAGCTTGGCGTAACAGGACACGTCAGGATCCTCCCCC
AGTAGCTCCCTGGTGCTCTCCACCCCAAGGCGCCACAGGCCACAGAACACTTCGTCGTAG
ATAATGGGCATCCCGCGGGCGCGACACTCCTGGACAAGAACCCTCTGGAAGAGCGGGTCG
ACCAAGATCATACCGCCGGCGCCCATGACGAGAGGTTCGAGCAGCAGAGATCCCAGAATC
GAACCGTCCTTCCTCTCGAATTCGTCCATCTTAGATCGCACGTGATCCCTGTACAGCGCG
GCGAGCGCCCCAACGTCTCGCGTTTTAAATTCGAAAGCGGCATCGCGCGAGCCTAGCGTC
GTCTCCGTCCCCACCGCCGCGAATGACTGCGACGCCCTCATCCCCTGCGGGAGCTCGACG
ACGAACTTCCCCTCCCTCCAGGAGACGTTCGGGGTTTCAAAGAAAAGGCCTTGGGGCTGG
TACCACGCGTGCTGTCCTCGGTTGAACACGGACGGCACGGCGACGTTCATGGCTCCGAGC
GTGTCTCCGTGGTAGCACCCCTCCTGCGCCACGATCGTTATCCGCGTTCCGGCCGGAGGC
TCCGACGAACCGAAACGGTCCTTCAGGAACCGCCTGAAGCCCATCTTTATGGCCACCTCT
GTCGCGGTGGACCCGTTGTCGGTGTAGAACACCCGCGACGCCCATCCCCTCCCCGGTCCG
TTCACCAGCCTCTCGGCGACCTCTAAAGCAGGGGCGTGGATGTTTCCCGCGAAGATGACG
TGGCCGTAACGTCCCGCCGCCTCTGCTATCGCCAACGCCATGCCGGGGTTTCCGTGGCCC
GCTCCTTGGGTCCACCACGAGGCGCAAGCGTCGACCAACGCGCGGTGCGCAACTCTAGGC
TCGCC
>NODE_8943_length_2045_cov_23.211460_g6970_i0
TCGACAATGCCTTCCACCACCAAATGCATTACCACCACCACCACCACCACCACCACCACT
GCAACCACCTCCACCACCACCGTCACTCCATACATCAGTGCGAAGGATACGGCACACGGT
GCCGTCAACAGCAAGATGCCGTACTGCTAGGGTATACTCGTATACCGCACTACCAGGCAT
GATATTTACTCTGTACGGGTACAGCAGGCCAGGCGGGCGCGTCTGCCTACGCTCGTGGGT
ATCATACTAGAGCGTCGATTGCTCCATTCAATGCCAAGGACATCTCACACTCTACAGAGA
ATACTACAGCGTCGATCGCTCCATTCAATGTCAAGGACATCTTACACTCAACAGCCCCGC
GAAGCATTGTGTCCGTAGTACAATACCAATACCAAATGGTACCCTACCTCATTACCGGGT
AACACAATCCCGACCACGCGCTATATTCATCGTGCCTGGTATAACAGTAGGTAACGACAA
CCATTACCGGGTACGTAACAAGTAGTGCTAGACTTTCTCCCTGTCATGTACCATCTCCGT
ACCACCAGAAAAAAAGTAACCGGTGGATGCCGCCGCCCGAAACGAAACGAAAACTCGAGT
CTACAGCTATATAGCTACGAGTATTTATACATAGTACAGAGTAGCTGTTTTCATAGTAGT
TGCCGGCAGAATATAGCATCGCATCATACGACCATACCACACGACAACCATATGACATGA
TAGTATATCATACCATACGATATGATACCAACGTACTGCTATATCGGTATCATATGATTT
ATCATAAATACTTGTATTTTATGGGTAAAAAATATAGTATAATATTAATAGTAGCAAAAG
AAAGGTGACATGGCCGATGGTAGGTGCCAGCAACGTACTACATATCCAACAAACCCCGGG
CGCTACTGGTCTAGAAGGGAAGGGAGCTAAGCTGCAGCTGCAGGCCACAAGAACCGCGAC
GTTTCGATCACGCTCGCTCCAGGCCGATCATCAGCTGCTTCATCGACTCCAGCGACTCTG
CAGTGAGGTCCTTGCTTTGGAACTTGAGGCAGTAACGGGCGTAGCTGTTCAAGCGCTCGC
GATCTTTCGGCGACAGCTGCTTCCCCTGCAGGGCCTGTCTCACGCGAGGAACCCCCATCA
GGTCCGCCATAGCGTTAAGGAACGCCGGGGAGTACGTCTTGGCCTCTCCCCCTCTTGTGA
TGGCAACGCCGACGATCTTGATGATGAAAAACGCGACCAGAGGCTGATCTAGGCCCGGCC
CAGCCGCCAGCTTCCGTAGATAATCCAGAACGGGCAGCACGTAGCCCTTGACCATGAGAT
CGGCCATGCGCAGGAGGACCTGCTGCTTCAGCTTCGTCTTGGAGGCTGCAGGAGTGTCGG
CTGCCGTGCGCGCGCTGAGCATGACCTTCAAAATCTCAAAGGCGTCCGGGCGTTGCGGGG
GGTGCTCGTCCGCCGTCTGCCCGCACAGCTTCAGGAACATCGGCGCGTACGACAAAAAGC
TGGGCGTGGCACAGAAAGCCTCCTTGGAAACCTGGGCGTGGATCCACTTCAAGGCGCCGA
GGCTAACCAGTGGATGCTCCGCGTAGGGCCGGAGGCGCCCCTGAAGGGAAGCGAGCTGCG
ACGGTCGCATGTCGAAGCATTCCTCTCCCGCCTGCATGATGGCGTGCGAGGTCTCGGCCA
CCTCAACGAAGTCAACCGCCTCCTTCTTCTTACTAACGCTGCCATCACCGCCGCCGCCGC
CGCCCAGCGTGGGCACCTCGACACAGCTGGCGTAGGCAAGAATCGCGCAGCACCCCGCCC
TGAGGTCTTCCGAGGGGGAGCGGTGCGCCGGGTGGAAGAGAGCCTCTAGTAAGATGTCCA
TCACCGTGGGGTGCCGCAACAGTGATGCTGGCGGCCGCGCCTCCCCGCTCCCAGACCCTT
GGCCGATCGCCGCCGCCGCACCTTGCACCGCAGCTCTCGTAGCCTCCCTGAGCCCGAACG
ACGAGACAAGGGTTTCCACAGCATCCGAGAGGGCCGTCCTCCTCGCCGCCCCACCCCCGC
CCCCG
>NODE_8944_length_2045_cov_23.157708_g6971_i0
CGTTGGATGCTAGGAGAGCTCAGGTAGATTGTGGAGGACGACCACCACATAATGAGGACA
ACTAACAGAGGGGATGTGCCAGCACCTCACGTTGCACGCAGCGAAGAAAAAGCTGTGGCT
GATCCCGCGGAAGATGTCGTGTTTGACGCTGGCTCGCTGTCGTTTGTTCAAGACTGGGTG
GAGGGAGCGGACGGCGGTGCAGATGCTCCGACGGAGGGCGAGCTTGATAGGCAGGATCCA
CGGCAGACGAATCCGAATCGAAGATTGGGGGTCGGCGCTCAGCCGAAGAAACCGAAGCAA
GAGCGGCCCGAGCCGAACGCCCTCGAGAAGAAGCTGCTCCGGAAGCGTCAACGCCAGGAG
CAGAGCGATGCCATAGCGGGCGAAATGGGTGCGCACGGAGTAACGGACAGCATTGATGGC
GAAGAAGGCGAGAGCAAAACCGCGTCTTTCAAAGCCAAGAAGAAGAAGCGAGTGCCGAAG
CAGCCTGCAAGCCTCCCTGAAGAAAACGCGAGACCCGGTGGTGCTGGAGGGGACCAAAAT
AAAGCTTTGCAAGAAGAAGACGGCGGGCCAGCAAGCGGGGGTGGGGAAGGAGAGGCCGCG
AAAGATGTCGGTGACGGCGACGAGGGTCCCGGCGAGAAACATGGCCGGAAGCGCAAGACC
AAGCGAAAGAAGCGCAAGGCAGCGACTGAGGAGGTCGGCGAGGGGGCAGAGGATGGTGCC
GAGATACCGCTGCCTTCTGCTGCCGCCGCCGCTGCCGCTACCGCCGCCGCGGAAGGAAAC
CCCCCTGCCGAAGCTTCTGCAGAAGAGGCTGACGGTGGGAACCCTGCAGACCCGGAGCAG
GGATCCAAGAAACAGCGGAGGGGGTGGGGTAAAGCGCGCTCCAAAACCGCGGCCCAGGCA
GGAAGCGAGGGAGTTGAGATGGCCGACGCCGCGGCGGAAGGCGCAGCATGGGAGCGCCGC
TCGCGAAAAAAAACACGCTCGAAGCAAAAGAACATTCGCAAGGACAAGCGCCCTGTCGGG
GAGCGGCCGGCCTATCTTCGTGCTGGAGACCCGGAGTTTTGTGGGCGCGGCCTCACGGAC
GAGACTCGTAAGTTTTTAGGCCTTCCGCAAGATGATTTTGGCAGCGCGCCGCCGGCGGGG
TGGGGACAGCCGGGGAAAACTGGGGTAAGTCCCGGTAGGGTGGTAGACAAGAGCCCCAGT
TGGGTGGTAGACAAGAAGCCTTTGCCGGCCCCGCAACACTCTGTGTCGCGTGATGAAGGC
AATGCGGGGGAGGAGCCAGACTCGGGCGTGGCCGTGGACCCCAAGCGAGAGGTTGCTCCC
GTGGTAGGAGCTCGGCCGTCGGGCAAGTCTAAGTATAAGAATCTGGCGTTGCCGCGGGCA
GACAAGATGAGCGCGAAAAAACGACGTAAATCTGTAGCGCAGGCGCAGGTCGAAAAGGCA
GGAAGCTAACATCAACGGACAGATGGAGTTCGTTTAGACTGATTTTGGTTGCATGTCGTA
CCAGACCATGTGGTTTGGGTTTTCTTCGGGGTTGGGCTTTCGAGTTTCAGCGGGCTTCGA
ATTTTGTTGATGCTGCAATAAACTTGATGTGACAGGCTGCCATGAAAAACATTTCTGTCT
TGTGTGCTTCGTAGGGGAACGCGCTGTAATATGCGCGTATACTCGGCGCCGTCGATTTTT
TGGGGGTCTCAGACCGGCGAGAAGAGATGAAATGGTCTCGGGATACATGTTCAGTATGGG
TATTGTATTGTATTGCGCGACGCAGATGTGCCGTTCTGCTATTGATCCCTGCTGTGTCAG
TTGAAGTCGCTGAAAACGGCACTCCTTGGAAATAGTAGTACTGAAGATTACCCAAGCAAC
CCGCGGTATATATGTCGCTCTGCTACAACAGCAGCACACGAAATGTCTTTCTCTCTACGT
AGAGCAGTACGTTACACCACGTGAGAAGCTCGTATTTTGGACCAGAGTCTCAATTATTAT
GTGAAGCAGGCCTTGTCACCCACTACTTTCCAGTACGAGTATATACAAATGGTTTTATTA
TGCTT
>NODE_8945_length_2045_cov_11.200304_g6972_i0
TTTTTTTTTAGGGCTTGGCACTAGCACACTATTTAATAGTTAGTATGTACTGGCAGTAGA
AAATCTAGCGATTGACCTCGCCAGTATATTCGACAGTATTTTTTTTAATCGTACGTACGC
CCCCCAGAAACACGACATATTATAAGTAGACGTAAAGCCACCAATTGCGTTTCGGGAAGA
GAGTATCGAGGAGAGACTGCATACTGCTGATTGATTTTTGATGACAGCATAATCGCTATT
GACTGAGTCAGCCAGTGCCCAGCCGTAATAAATACCAGGTACGTAGTAGTCGTTCTGCAG
CGCGCTCCCACCATAAATAGACCGATGGTAAAAAACCGCGACGTGATATTTTTTGGTCGA
TACTCCTGGCTCCCGAAAGGATGTACCTGGTAATCCTTATACTCGTACTACTGCAAAAAC
CGACCCTACACTAATTCCAAGTAGTTTGTCCCCAAAAAAAGAGATCAAGTAGCTCTACGA
AGCGGACAACCCGGCCGGGGCTTTGTACGACAAAAAAATAAATAAATCGATAATCGGATG
CTGCCGTGCTCTTCAGCGAATCAAGCAAATCCAGCAACGCATCGTCTGACTCGAGCGACC
GAGTCGCTTTTGAGTTTGGCGCCCATACTGTGTAGTGTAGGAAAGGCACTACTACAGTGT
AGGCCCACGAACAAGAAATAACCTACCTTATAAGGCTAATAATAAGAACATAAAGCTCAC
TTTTTGGGGGGGGTGCTAAGAAAATTGGATTTAAGAAATTTTGCTCAGCGGCGAGCGCTA
CACTAAACCCTATATAATAGCCTATACTCAAGGTTGTTCAAGGACGGTGCCACCATAAAG
GTTCTAAGGCTTGCTCAGATTAGGTGTTTCTTGTTCGCGGGCACATGCTGCTGTACTATT
CATACCACAAATCTTATGGAAACCTCCTCGTACGACCATCCTGAACACTAAAAAACGCAC
ACACACACTGAGGAACAGCACACGCCAATGCATCTCACTGGTGCTACTCTACAGCAAAAA
AACTGAGAATTCACGCTAGTGCACTCGTTTTAGTTTTTGTGGAAAAAGCCAAAAATAGGT
ATACCTTTTGGGAGCGTTACGGCGGGGCCGGACGCTTCGGGTTGTAACTTCCGAAAGGGG
TCCCTATTAATCAGGTGTCGTCAAAATTAAAAACTCGCATTCGCTCGAAAATTATCTATA
TGTATCACGTGGCTAACGCTTTCGGGCGTCGTCTACGGATGTTTCCCCAATACCCCAATC
TCGAATCTGTTTTTCTTCCCCCTGAAAATCGACCCCAAACGGTTTCAGCTCCGGGTCGGG
TCGGTCCCCCCTCTCGAGCGCGGCGAGAGCCGCCTTGAACACGCGCATCTCCTTGCTCTT
CCCCCCGTAGACGTCTCCTATTTGCTCGCTGCAACACCCCGAGCAGAAATCATCCATGTC
TTCCGGGTCCACCCCATACATGTCCCCGAAAGTCTCCGTCTCCACTCGGCAGAAGCGTGG
TCGGTCCTCGTATATCGTGCACGCCCTCTCCTCCTTATCGAAGTGCTTGCACCAACCATC
GTCTGCCGACATGGACAGGTACAGCTCAAACTCCTTCGGGTCCGGAAGGTATTCTGCCAA
GTCCGGCCGCTCGTCCGGGGCGAGGTAGCAACACGCCCCGCATCCCTTGACACAGGCCCA
TCGACTTGACCGCTTCAACACCACCACGGGGGGAACGTCTCCGCCAGGCTTGCGCTGCTT
GCTTCCACCTTTTTTTCGTCGCTTCGCTCGCGATCCGAACCCTGCTGGGGCGGCTCTTTC
CGTGGACGAGCTATCACTGGTGTCTGACGCGGAGACAGAGGTGGGCGAGGAGGAGGCTCC
AGCAATAGCAGGAAGCTTGCGGCTGAGGCATGACTGCTGCTGTCTACTGGCCACACTGAC
CGGCCTAGCTGGACCGAACACGCTCACGCACAGAGCTTGCGCCCCACCCTGGCACGAGAG
AAGGAACACGGCAACAAGAGCTGCTGCCATTGTCTGTCTGGTGGGTATGCCCTGACACAC
CGACA
>NODE_8946_length_2044_cov_510.970573_g6973_i0
CCCAACCCTAGGCCAATTTAGACCCACTCAACCATTCCTTGATCAGCCAATTTAGACCCA
TTCAACCATTCCTTGATTAGCGTTTTTACAGGGGGACCACAGTCAGTAAATAGGGGACCT
ACGGTACAGAAACCAATATATTTTCCTCTTTTTACTATTATCAATATTTGGTCCCTCTTT
ACTACCAAGGTATATGGTCCCCCCGTAGTATTCCGTTTGTCTCGTGTACAGCAGTGGGTA
CCCGACTCGACCGGCGAGCTTCGATCGGATCAGTGAACAGCCCTGCTTTTTGTCCGGCGT
AGAAAGGTAAAGTTGCCAATGAAGTAGTACGTGTGAGCACGCACGATCCTTGTTTTGTCT
TTGTTTGCGCCCCCACCCCGGAGACATTCGATCCGGCGATGCTTCTTTAATCGCGCGGGC
GATGGGCTATAAAAAAAAACCTTACATGAGTTTTCGTAGTTCAATTTGACTTTCAGGTCG
GCGGCTGTCGTTATGCTTATTTTCGTAACAACACCACTATGCCAGAGGAGGTCGGTGTGC
GAAACAGGTCCCCCCCCCCCCCCCCATAGGGGGCCGAACAAACCCAAACAACAAAACGGA
CGGCACACCGACACCACCACAAGGTTTTTAACACCTCACTGAAAGCACGAGCTATTTAAT
GCCCGAACCGCTGTGCTCGCCGAGAACGCCTTAAAGAAAGGCCCTCGCCTAGTACCGGCA
GAGCCACCGCGGCAAGCGCAAAAGCGAAAGCAAACCCAACCAAAACCCAACGACACCACG
CCACGTCAAACCGAGCCAAGCCAAAACACTAAAGAAGCAAAAGCAAAAAGCCGTTCAAGA
GCGGGATGGCCGTCATCACAACACGACCCATCAACAATGGCATCCCATATGACATCGCAC
GGCATATATCCCATCCCATCCCATCCCACGACATCACGTGACATCACAACGGCATCCCAT
TCCATCCCATCCCACGACATCACGTGACATCACACCGGCATCCCATCCCATCCCACGACA
TCACGTGACATCACACCGGCATCCCATCCCATCCCATCCCATCCCACGACATCACGTGAC
ATCACACCGGCATCCCATCCCATCCCACGGCATCACGTGGGACATCCCCCATCACGCGAC
ATTGCATGGCATGTCATGGCATCACACAAACGTCACATGGCACACCATTGACACCACCAA
GACAACACGAGCCTCTTTCTCTTCCTCTCTAGTCCTTGAAGAAAAGTTCTTTGCACTGCT
GAATCGTGTCGGCAGGGGAAGTGACCGTGTGTCCGATAGTCCGCTCCGACTCGAAAATCT
CGTTGTCGTTTCCACCCTTGAAGGTCTTGTCGCCGAAGAAGTGGATCTCGTCGTACTCGG
CGGTGCCCTCTCCCAAGAACTGAAGGCAGAAAGTCTTGTCCCATCCCGTAGGGAAGAGGT
CGAAGGAGATCTGTCCCCCGATGGAGAACGTCAAGTTCAGATCCGCGAACTCCTCCCTCA
TCGCCGCAACCATCGTCTCTCTGATCTTGTGCATGTTGTCGTATTGCTCGAACGCATCTC
GCTCCTGCTGGCTGCAGTTCCTGCCCACGGGAGAGATGTTCAGCATGCCTGTCCGGAACT
CGATAAAGGTACCCCTCTTGACCGGAATGTCAATGCCCGACATGTACTTCAGCACCCAGT
TGATGATCTTCTTCAAGTTATCCTCCCCCACGTGCTTGGAGATCGTCTGCTGTCCGATCA
GCTCGCCCGCCTTGTAAGCTACGAGACCGTTCTGCGAGAAGCTGTAGTCGTAGTCTTCCA
TTACGGACTCGCCGAGCTGCTCCTTCTGCTTGGGAAGGTCGGAACCGCCCACGACGCCGA
TGGTGATGCGCTCGCGCAGCGACTTGATGAACTCGACCATGTCCGGAAGGACTTCCTTTC
GCGCAGCCGTGAGCGTTCCATCCACGTCGAAGAGGGCGATGATGCGGGGGTTCTTGGTGA
CAGACATGGTGCAGAGAGAATATGGAAGGACGGTGAGGAGGGTGGAGTGCCTTGTGTGTT
GCTC
>NODE_8947_length_2044_cov_22.685946_g4066_i1
TGGGCCCATCCAGAAAATCGCGCGCTTGGCAGAAATTGTACTCTACGGAACCAGAAGAGC
GGCACGTCAAGCATGGGGAAGGCGGTGACGTCAGTAAACTGGCTGTCTGGTACGCGGAAG
GCTCACACAGGCGATATAGGCTCATCACCCCTTGAAAATGTGTGTTTTCCAGCACACAGG
ACGCGGCGAAGAACACCGGTCAGCGGACCGTACTTCACATCTTAAATCATCATACGGCAT
TGCTGCAGTGGTAACTCACTCCGTCCGCAAGCGTTGGTCTCAGGATGGCAGCAAAAGTCA
TCCTGGCAAATGCTCCCAACAGCGCATGACACCACCCCCCCTTCAACTTCAACCGGCGGT
GTTGGGCCATCTGTGCTGGGCAAATAACTCGTCGGCGGCGTCGGCGTGGTATCCGAGGAA
ACGGTGCTGGAAATGACTGCCTGGGGACCGTTGGTTCCTAGCGGAGAGGTCATCGATGGC
GTGAGGTTCGGGGAATCGGTGCTGGTAATGCCTGGCTGAAGACTGTTGGTGCTGGGCGGA
GGGGTCAACGCGGGCGCAGTCGGTGTGGGGTCGGGGGAAGCGGTGTTGGCAGTGCTTGGC
TGGGGAGTAACATCGCGAGGGCTCCAGGTTGCAGGTGCGGTAGTTGGGCTCGGTAGGGGA
GAAGGCGTCCGAGTGCCGTCGTATAGCTCGTCCGTCGATCGTGCTACCCCGGCCCAATTG
CACACCTCCCATGAACTAGACGTTGTTAGGTCCCTGATTCTGTTTTCTTCGCATTCAAAC
TGGCCCACAGTAGGCGCCTCGTAGACATCACCCACACAAGGCAGTGTGCCCGTGTCCACG
ATGGCCGCCACGCACGGGCTGACGTCGTACCCGGAAGCTTCAGACGCCACGAGGTAGCAG
TGGATACGAGACCACAGCGATTCCTCTGCTGCCATGTAGCTCGTCGTGTCACCCCACGGG
TATGGATCGCAAATACTACACGTACAGCTACTCGATCCATCACTGCCCCAACTCGAGGCC
CACAGAGCGCCCTGGTATGTAGTCGACGACGGGTAGTTTATGGCACTCACTTCGCAGCCG
ATCGTTTCAGCGTCACACGTGGCCCGGTTGTCCCAAACGGCTAGGCTGTCACCGTCAAAA
GGGCTTATACCCTGAACTAAGCACCCCACCAGGCAGGCGTTCGTGTTCATGGCACTGGTG
GCACCAGTAGTCGTGGATGATTGAGAAGTACCAGAGAACAGTTCTTGCACCCCGCGGGGG
TCTCCGTCCCAATTGCACACCTCCCATGAAGACGAAGTGGTTAGGTCCTTGATTCCGTTT
TCCTCGCATTCAAAATGGTTCATAGTAGGCGCCTCGTACACATCATCCACACAAGGGAGC
GTGCCCGTGTCCGCAATAGCCGCCACGCACGGGCTGACGTCGTACCCGGAAGCTTCAGAC
GCCGCTAGGAAGCAGTGAATACGAGACCACAGCGACTCCTCTGCTGCCATGTACCTCGTC
GTATCACCCCACGGGTATGGGTCGCAAATGTTACACGCGCAGTCATCGTCTCCATCAGCC
CCAAACGTTGAAGCCCAGAGTGCGCCCTGGTATGTAGTCGACGACGGGTAGTTTATCGCG
CTCACTTCGCAGCCGACAGTTAGAGCGTCGCACATGGCGCGGTCATCCCATACGGCTAGA
TTGTCGACGTCAAAAGGGTCAATGCCCTGTACCAAGCACCCCACCAGACACTCTGTGGCT
CCCACGGCATGTGGATAGACCAAGAGCAAGACCCATCTTGAAGCGAGCATTTACCGCTCA
CTGCGCTCGCCAACGTCGTTCGTTGTTGTTGATGCCGCAATGCAAAAACACCCGCCAGGA
CCTACAGTAGTAGTAGTAGGATCACACCGGGTCTCGTGTAGTTGTAGTTGGTGCCCGATG
AAACCCGAGAGACCGGCTGCGCGTGGATAGGCCGAGGCGGCTCGGATGTTCCGGTCGGTG
CTCGTACCGCAGAGATGGCCAGTTGAGATAGCCCCGCCTCGCAAGATCCGCCACCTCAAA
AACC
>NODE_8948_length_2044_cov_21.288179_g6974_i0
GGAGTGGGTATTTTTGTTTTACGTTTTTTTACCAACCCATCTTCGTTTAGTGGTGTTTGT
TGTTTTTGTCGTGCGTGTGGACCGGGTTCGGCGTAAGCCGCCGCGGTTGGAGGTGCCTGT
AGGGCACCTCCACGCGGTCCTCTCGGAGGGAAACAAAAGTGTTCGGCGATTGTGTTTGGG
GTTTCCCGGTCTTGCCCGGCTTTCTCGCCCGGCCTTCCTGCCTGCCTGCCTGCCTGCCTG
CCTGCCTACCTGCAGCCGTGTTAGCAGCCGTGTTAGCAGCTGTGTTTGCAGAGGAAACCA
GGCAGTCAGTCAGTCAGTCAGTCAGTCAGTCAGTCAGTGAGGAAATAGTACCGCCACTCG
CGCTACGTAAGTGCCACACATTTTTTTGGAAGCTGCGATCGGCGCAGCGTGCTCTTCTTG
AGGCCGGCGGCCGTGTTTTTAGATGCCACTGTTTTTTTGGTGCCAGTGACGAAGTGTTTT
TTGAGGTACCAGTTTTTATCAAGGTGCCAGTTTTTTTTTTTTTTTTTTTCGTGACAGGTT
ATTCCGGCCAGTATTTTTTTTCCAATGTGCTGCTGGCGCGATGTAGTCGCCGCCGCCGCT
TGCAGAAAAAAAGGGTTTTTGGTTTAAAACAAGAAAATCGATAATGGCAGCCGCGGCAGA
GAAAGTTTGCGAATGCAGAGGGTCGGGAAAAATCAGGATGCAAAAAACATACCACAACGC
TGCGAGGCTGGAGGTACAGAGAGTAGATGGAAACCTTTTTTTTTATGCGGGGGGTTCTCG
GGATGCTTGCTGTGGTATCGGAAACTCGCGAGGGTCCTGCGGGCGGAAGAAGCTGCGGGA
GACGAGGTTCGCCTCTTGATCTCCAAGCTATGTTTTCTCCGACGGACGTCCACCCGTTCA
TGCGTGTGCGTTCGGCTGTCTGTCCGTTCGTCTGTCTGTCTGTCTCTCTGTCCGTCCATC
CAATCATCATGCTGCTAGGGAACGGCGGACTGCTGTGATCATCGGCCATGGTTGGAGGTT
GGGGGTCATTTTTTATGTATCGTTTGAGTCTTATGATATATATATACCTGCAGAGATGCA
TAGATCCTTGAGGTACACGAGGGCTACCTAGATCCTTGAGATGCATGAGGGCTACCTATA
GTTACACTTATAGTGTAGTATTCACAGCGGCATAAGTCCACCCCTCCCAATAGTATGTAA
CCGCTCTGTATGGACATTTGAGGACCGTTTACGTATTCGTAATTCGTATACACGACGGCC
CTTGCATCTCCAGACAGGTCGGTACCCTGTGGTACACATTATACTTCGTATATATATTAA
AAAAACATATAGTATATACATATAATGTGTCTTTTTGTTTGGTTGTGTTACACCTGGCCG
TGACTGGGGTTATATACTCGTATTCTGACGCGTACCTATCTATGGATACGAAAGGGGGGT
AGATAAAGGTACGCGAGTATTAACAGCATTTTGGCCGGAATATTTCTGAAGGACTATGGT
ACCCGGTAAATATTCCCTTTGTTTGGCACAATATTTTTCGTTACGGTAGCAACTATATAC
CACCACCGTATGTGGTGGGTTTGTTATTTTAAGCCTACACAGTACGCATCGTACGTGTGA
AGTATGTTCTCAAAACGTCAGTTTTGGGTACGGTATGGAATTCCTATACTGTAATCAAGT
GAGGAAACCCCCGATACAATTAGGTGCCACCCTTTTAAAGGCAAATTAGCACGCATCTTC
TGTTGCACTCGTTGTACGTAAAGCATACCTGGTACCTGGTACCTGGAACGTTTTGTACGG
TACGATATGGCACTTCATGTTCTGCTTTTCATTTGCCATTTTGTGATACTGGTTATTGTG
CCGTCTGTGTCGAAGTCGTGGTGACCGCACGAAGCGTATCGCACGAAGCACGTGCAAACT
CCTGTATCAAATGTCTCTACTGATCAGATGATGTAGTCTACGATGATGGTAGTCGAGTGG
TGATGGACGTCGTTGGTTAGAGACAACCGGTTCCTGCTGGGATAACCTTAAACAGGGTTC
AACC
>NODE_8949_length_2044_cov_20.505327_g6975_i0
GCAATTTTTTTTTTCTTCTTCTTCCCGCCATGTCGAGCGCATCAAAGACGCACTTACAAA
AATACAAAATAGAGCAAACGCACAGCATACAAAACGGCAACACAGGGGACATAAAATATA
CCCAGTGCCACACGCGCTGCTTATTGAGCTCTACATATGATACCAAACCAAATACCAATA
CCCAACTAATCGCAAACCGAGAGAAGGCTGAAACAGCAAGCCAAGCCAGACGTCGAAGCC
ATAGACGGCCTTGTCGAACTGCTTGCTGCTGGAAGCCATCTGTGCGACGGAAAAATACCA
AAATCCCACACTAGCCCACCACTGCCAAAACATTTCGGCGGCTACCGATGTACCGGAGAA
CCCCGCCCGCCGCATACCGGGCATCCCTCTCTACAAAGAGATGCAACGAACGAATACTCC
TCCCAGGCAGAGCAACTAAAAACTGCACGTTGACTCCACCAACCTAACGGGGACACACAG
CAGCAGCGGAAATGCAAGACATAACCCCTATCCTCCGTCCGGTATCCAACACCATCGCTG
TGGACAATATTACACAGTCTCCCGTCCCGTCCCACCCCAACATAGATAGAGCAGCAAATC
GGCATCACGTGCACGAAATAAGGCTACGCCGCATCTATCCACGTGACCCCCCACGACTGC
ACAACGATAGTAGGCGTAATAGCGGTTTGGCTACTGCTGCGTGGAAGTAGCGTCGCGTGC
ACCCGGACTCACTACGTACAGACACATACACCACCCAGACATAACCATCGAAACAAACAA
GCTGCGTGAGCATAGAAGCCCACGAACGAACCAAACGCAAGCTGCGTAAGCACAGAAGCC
CACAAACGTACAGCAAGCAAGCTGCACAAGCACAGAAACGCAGGAACGTAGGTATGTACG
TACCGAAAGCATAATACTAAACTATCATCGTAGGTGGTACGTTCTTTACCCCTCATATCG
GTTATCCCGAGAAAGGCTTCTGCACGATATACCAAGTACTGCTGTAGTGCAAAAAACAAG
AAAATCGTGGCACGTCAAGTACTTGGTACCTCTCATGCTATCACACGATGCCATACCCAA
CAATCGAAAAAAAAGCTGCAGAAGCATAGAAGCCCACGAACGTACCAAAAGCAAAAGACT
AAACGAAGTTGGTACGTTATCTACCCCTCGTATCGGTTATCCCGAGGGAAGCTTCTGCAC
AAGTTCAAATAACAAAAAAAACTCAAGGCATGTCAAGTACCAAGTACTTGGTGCCTCTCA
TGCTATCATACAATATCACGCATAACCATCGAAACAAACAAGCTGCATAAGCATAGAAGC
CCACGAACGTACCAAAGGCTAAACACTAAACTACCAGGTACATGGTACGTTTTCTACCCC
TCGTATCGGTTTTTCCGAGGGAAGCTTCTGCACAAGTGCAAATAACAAATATAAACTCAA
GGCATGACAAGTATCAAGCATTTGGTGCCTCTGACAATACGTAGTCAAAGCAACACCAAC
CATCATATCAGTTCCATCGCATTCCAACTGCTGCCTACCCTCAAGCCACACAGCAAAGCA
AATACCGGAAACGATGGCCTTGAATTGAACATGCGTCCCTCAGTACGCCTCCAGCTGCGG
CTGCTGACGACCGTCGGAGTGGGCCAGATGAGCCATCCGCCCGTGCCGCATAGCAGCGCC
GCCGCCGCCGCCGCCGCGACCACCACCACCGCAGAACCTCTTCCCTCCTCCGTGCCTGCC
ACCATGCTGCTTTATGCCACAACCCCCTCGGGACGGCGAGCCATGGCGAGGGTGCGCCAT
CATGCCAGGCGATGCGCCAGGAGCACCTTGCCATGACGAGGGTGCGCCATCATGCCAGGC
GATGCGCCAGGAGCACCTTCTTCGTGGAACAGTCCGTGGAACGGTCCATCGGGCGGTCCG
TGCGGCGGCCCCTGGGAACGACCACGAGACCTACCCATCCCTTCTCTTCCGCGGTGACGA
GGGCCGCGGTGTCCAGGCCCACGAGCGCTCGCATGCAGACGCCCGCCTCCTCCCTCCCCC
TCCC
>NODE_8950_length_2044_cov_16.367326_g6976_i0
CACCAAGCCACGAACACACCAAAAACACAGCACAGCAAGCGCCACATCCACCTCGAGGAA
GCTACCCGTGTAAATCAAAACCACATCTATGGAGAACAAAGCTACCGCTACGAGCACTGC
CAAGCAGGTATCGGCATCTGGGCATGACATTACAAGGCTCAAGTCCGGGACAGCGAAGCT
TGCCAAGGAGAAGAAGCTGAACATGATGCAGCGGTACGTTGTCGGGGGGGGGACGGAACC
TCCCTTCACGGGACGGTACTCGAACGGCGTCAAGTACAACACCAAGCGACGGGGGACGTA
CAACTGCGCCGTCTGCGGCCTCCCGGCGTATTCTTCGCAACACAAGTTTGAGAGCGGGAC
AGGATGGCCCAGCTTCTACGAGACGATCGACCCGGCACATGTTTGGGAGACGACGGACAT
CACGCATGGGATGGTGCGAAAGGAGGTCGTATGCGTTCGCTGCCACGCGCACCAGGGACA
CGTGTTCAGCGATGGCCCTCGACCGACAGGGCTACGGTATTGCGTGAATGCGGCCGCCTT
GTCGTTTGAGCCAACGTCGGAAGAAGGCGAGGGTTCCAAGCGCAGCCTGGGCGCACATTT
GATTGAGTCCATCTCCAAGCGCCTGCGCCGCAAGAAGAAGGAGACGGCGGAGCCATCGTC
CCCGCGTGCTGCCACCTAACCACTCGGACGCGGTCTCTCTCGTTGCGGCATCCATCGTGC
TATGGATTTAGTCTTTTGTATTTGCTCCTACGAACCAGGGTGTAGAATAGCCCCCCCCGG
TTGTGAGGCTGCTGGGCATGGTGCCCAGCAAACATTCGTCGGCTCCACTGCTAGTTGTAC
GTGACGGCTCGAGGCACTGCCCGTAAAGTCATGCTTCCTCGGTTATATTGTGTAGAATAG
AAGAGCCCCCCCGGCTCTGGGCCGCTAGGCGTGTCGCCCAAAGAACACTCAAGGCCTTGC
TGCTAGTCGTGTGTGACGGCTTGAGCACTGCCCGTGAATGCGCCCTTCCTATTGTTCTGT
TGTCTTTTGTGAGTTTTGAGTTTTGTTGGTGTCGTTCTGTGCACGTCTGAGGCAGTTAGT
TGTGTTGTGTTGTGTTGTGATGTTTGAGCTGCAGTGACGTTTTTGTGGTGTTTTTGTATA
CATGTGAGATGGAGGTGGCTATCGGGTGGCATATCTTGAAAATTATGATGTTCTATTCTT
GGACAGCTGCCACCACCTGGACGATCCTTTTCGATAAGGTTGGATATGGGCGGGCGGTGA
CTGTCGAATTTGGTTGTGGATGTTATATGCCGTTGGACCGGCGCATTGCGTCAAGGACTA
GCAACAAGCGAGTTTTGACAATTTTGAGAGAGAGCGGCGAGTGGTCTAGGTGCTGTGCCG
TGTGTAGAATATACCTGGTAAATACTCACGTATACCAGTATCAGTCATGAAATAAAGCAT
AAATTTGCCTCAACAATTTTGATGCGAAGATTTCCGAGGATGTATCGCTATGTGAAGCCC
TTAAAGGGAAACTAGGCGATCGAGTTCGGGTTGAAAGAAGGCGACGAAGTGGCCATGGTG
TCTGCACGGCAGTATGTTTGGCCCTGTACTGCCCCTATACTTCGTATAAATTGACGGTTG
CATCTGCGATAAAAACGATCGACCATTCAGCACGTGTGTTTTTCTTTTCGCATGTCTTTC
TGATATTCTTGAGTCGTTTGGGTTATGTCTCAGTTCATACCTGGTGATTCATTTTGTTTG
AATGTCTTTGTTGTTCCTATTTGCTGGTTTGGCTTGTTTTGTTGTGTTCTCGTACCCGGT
ACGTTGGCATTTCACTTGCTTTACCTCGATCCGTTTGCGAACATATTTTTTTGGTTTTTC
TCTGTCTCAGTCTGTGGACCACATAATTTGTATCTCTCTAGGATAAATAACCATGACGGA
CACTGGGTGTACGGATGTACTATAGTTGGGTTTATATAGAAAGAACGGTTTAATGTGAAG
ACAACACACACCATGCCTGTCAGGCGTCGCTTGCAGAGCTTGTCATTTCGAACATCAATC
ATAC
>NODE_8951_length_2043_cov_870.074619_g5723_i2
CCCCCCCCCATCCAAGCCACAACACAAGCACATCACCACAAGCACACAACTTCACTGCTC
TCTACTACCAACCTCCTCCACCAGTCTACCTCTCTTTCGACACTCTTTTACAGCAGCAGC
AATCATGGTTCTCGAGAGCATCATCCAGGTGGGCTGCGGCGTGGTCGGCGGCGCGTACGC
GAAGGCCTACAAGCACCACGGCTTCTCCGTGCGCGGGTTCGACGTGGTGCCCTCCATCAT
CGAGAAGATGAACGAGGCTGGCATCCCCTGCTGCCACCCCGACGACTGCCCCAGCGACCT
CAACGCCGAGATCGTCCTCCTCTCGGTGCCGACCCCGCTCATCAAGGAGACCCAGCGCCT
CGACATGAAGTACGTCTGGTCCACCGTATCTCTGTGCGTGAAGCTGATCGAGCAGTCCGC
TGGAAAGCCTCCGATCATCGTCATCCGTTCCACTGTGCCCCCCGGCATGACCAAGAAGTT
CGAGAACGTACTCAAGGAGAAGACGACCAAGCCTTTCCACGTGGCCTTCCAGCCCGAGTT
CTTGCGAGCGGTTTCCTGCGAGGAGGACGCCCGCGCCCCTTGGCAGGTGGTGTTCGGGTA
CATGGCGGGAGAGGAGGATGTGAAGGCCCGCATGAGCGACGCCTTCCTGGAGTTCGTGGG
GCGCGACGAGGCTAAGCTGACCGTGCTCAACGTGCCGGAGGCCGAGTTCATGAAGCTCGT
GCACAACTACGCGAACGGGTTGAAGATCTCTTTCGCCAACTGCATCTACGGCCTGGCCAA
CCAGCTCGACCCCACCATCGACGCCCAGAAGGTGCTGTACCTCGTCTCCTCCACGGCCGA
GTGCTTCCTCAGCCGCAAGTACGGCCTCCGCGTCGGCGCCCCGTACGGAGGCGTGTGCCT
GCCCAAGGACGTGCCGGAGCTCACCAGCTTGGCACCAGAGGGGTCTGTCTTCCGGGAGTT
CCTCGCCGGAACCGGCAAGATCAACGAGTGGATTTCGGGCCCGGAGGCGAAAAACATGCG
CGTAGAGCTTGACGAGAGCCCTAACTGGGTGTCGCCCGACTCCCTCACCACCTAACTTTT
TTTTGGGGTGATGTTTTGAGTTGAGCGTAGGATTTTGTTACTTGTCTTACGGTGGCGGGG
GGGGACCTTGCGGGGAGGACGCCGGTCTCGGTGCTCCTTAGCGTGGTCATTTTGTCGGTC
GAATCCAGCTCTGCGCATAAAAAGCCATACTGTAGTAGTGGTGCGTTTTGTTTTTTTGGG
TTCGACCTTGGTTTGGGGTTTGGTGGTATCGTACAATAGTAGGTGACTTTGAGTTTTGAG
TTTGGGGAAGATCTGAGTCTCTGCCTTACGATCATTTGATGTGTATTTCCGGATTTCTGG
TGGGGTGATGGAAATGGGGTTGTTGACTGCGTGATGTGTCCGTCGGCTGGCCCTTGGGCC
TGCACGTGGTGGGGGGCAAAACGAGCACGGTGACAGCCGTAAGCTTCGCTCACGATGGTG
CGGTTAATTGTAAACATAAGGATTAACGGATAAAAATCTGTTTCGGATCTTTTCTTTTTT
TTTCAACACCCAAGAGCAGTGTGCCCATTATTGCGGCCACGCATGGTGACATAATCCTAT
TCGGCAAAGATGATGCTTTCTGCCCGAGGTATTCATTCGTGAGACACCGCTGAGCACGTG
CATGCGTGTCGCCTCATCAATTATTGTGATGTGAAAAGTGACCCGTATTATTCTTAGAAC
AAAATCAAACAAAATCTATTAATAGTATAAGTGCCATTCCGGTGTACATCTGATATGAGT
CGAGGCAAGGGCAGATTCCGGGTTGTCCCCAGCCATTGCTTATTCTCGTGATTCACGCAA
GTTCGTTGTCCCCAGCCATCGCTTATTCTCGTGATTCACGCAAGTTCACAAAAAGTTCAC
ACCAAGTACAGTCGTCATAACTCTGACGCGACCCCAGCCAGTAGCCAGTATGGTACGAAG
CATATCGCCGTCCTTTCATGCGACTCCGGCGGGTATACTCGGTAGTGTACGTCGAGTTCC
TGT
>NODE_8952_length_2043_cov_75.260914_g6977_i0
GTCGGTGTTCAGTGCGCAGAGCGTAGCTAGACAAGGGGGAGAATCATGAGCTTTTGCTCC
AGCCCGGCAAGGGTAGGCGCCTGGCTGGCGATTGTAGCGGGCGCTATTTTCATGCGCCTC
GAATCTCCCTTCGAGCCAGTGGTGTGGCAAAATCCTACCGATCTCCCCTCCCTGGAGGGC
GCCCTGCTGCCGAACGAACGCCTCGTTGCAACGGAACACCTCCACGAGGGCGATCTGATC
GCGCCAGAGGCTTTTGCGGAAGGGGACGATGGAGAGATGTACACGGGGCTGGGGGACGGA
AGGGTAGTACGCCTAGACCCCAATGGGGAAAACCCGCAGACTGTTTTCTTCACCGGGAGT
GTTGTCTCGGCGGCCGGGAGGGCGGTCGGGTCCGCCACCGGCGTGGACTTCGGCAACCAC
CTCGTCCACATGTGCCACGACAAGGCGAAGGCGAAAGCGCTTACCCTGGAGGATGAGAAG
GAGTGCGGGCGCCCGCTGGGTGTCAGATGGCGCGGCGGGAAGCTTTACATCCTGGACGCC
TACCACGGACTCTTCGAGCTGGATGTTAAGAAAGGCGGGGGCACCAGGCACTTGATCAAT
TCGTTGACAGATATGCCAGTCCCACTCGGGAGTTCCGGTGACGCGGCGGCGGCGGCGGCA
GAATCGAGGGCCCCGCTTGCCTTCCTCAACGACTTCGTCTTCACAAAAGAAGGCATCATT
TTCTTGACCGACAGCAGCTGGAAGCACCCGCGCGCCCACAACCGCAGAGAGATCGTCGAC
GGAGGGGCGAGAGGGCGCCTGCTGCGCTTCGCCCCTAAGACGGGGGACCTTCGAACCGTC
ATGTGCGGCCTCCACTTCCCCAACGGAGTGGAGATTGACCCATCCGAGAAAAAACTGCTC
CTGGTGGAGTCGATGCGTTTCCGCATTCTCGAAATAGACCTGCAGGGGCTGTTGCCGGAA
GTACTCGCGCGCGGAAGCCCGCCTCCTTCTTTTGCCGCCGGGTTAGCCTTTTGTGGAGAG
GATGAGACCTTACCGGAGGGAGTGAGGATTTTTACGAGCTCGCTTCCAGGATTCGTGGAT
GGCCTCGCGTTCGACGAGACTCGGGGAGGCTACATTGCCAGCGCCGGCACCAAGGTGGCT
CTGCCTTTTTCGCCCGTACATCTGGCCCTACAGAAACCTGGAGTAATAAGGACGATAATC
GGGAAGCTGATTCCTATCGAGATTCTCGACAAAGTCGTGCCGAAGTATGGCCTGGTGTTC
GTCCTCTCTGTGGATGGTACTATGAAGGAAAGTATGCACGACACCACCGGACGCACGGCG
TTCATTAGTTCCGCGTACCGCAACTCCAAAAGCGGTTATACCTTCCTTGGGTCCAGCCAA
AACCCTTACCTCGGGCGCATTCGTTTGTCATGAAGACCTGTTCTGGGTTCAGCGAAACGG
CTCTAGCTTTGCTTGGGAGCAGGGAAGAAAAAGGGGGGAATGTATCGGCACAGTAGTAAT
GCAGTTACGTTCACCCGCATTTGCGACGCGGCAGTCGCGCGGCGACGCTGTGTGCTCTTA
CAGCGTGCCATGGTCAGCCCAACCCCCGCGTGATGGGAGATATATAGCTCGCGAAAGGGC
TCCGGTACAAACTAGTCCTTGTGCTGTGTGTTGTGATAGCTCATTTCGAGAAAGGTGCTG
GTCCGCTCCTGGGAGGAACGACTCTGACGGCACTAGTAGGCTCGAGTTTTTGTATAGTAT
ACATATATCTGGTTTGTAGCGTGCAGCAGGCCCAGGGTGGGATCGAACCAGATTTCCGCG
ACACCTCTCCACCGCGTTTGGCTTACCCTCCTAAGTTATGCACGAGGTACACGGCAACGG
CTGGCGCTGGTTCGAAAGCATCCGATGTAGTACCGTTAATCGACAAGTCAGCCCCGACCC
GTCCTTGAGATTGTGGCAGCGCGAGCCGACTGTTATGTGGTTGCAGTGACTTGGGGGGCT
ATATTTAGTGGGATGTATGTATGGAATGTGTGTCTGGAGGCGAGCGTGGGGACTAAATCG
CAC
>NODE_8953_length_2043_cov_72.037056_g6978_i0
GAGAGCGTCAATAACAATAGCGTGGGGAGGCACAATTTGACGCGGGTTGACGAGGGAAGA
CAGAGCTGAAGTCTTCTCGAGATAAACTTTCAAGGCACGTGTATACCGTGGTAGGGAGGG
GGGTGAAGAACCAGCTACGTCGCCCCCGATCTGACTCACGACTCGCTGTGTTGGTCGCTA
CGTATAGTTGAGTCGAAAAGGAGGTCTCTGGTGATTTCGCTCTACGGCGCCATGGCAGCA
GTCGAAATAGGAAACGAAAGTGGCCACTGAATAGACTGGTGCAGGTCAATACAGTAATGG
TCCTTCTATCGTGCCGGTATGCGCCAGCCAACAATACAGGCACTATATACAGCGGCAACC
GACACTACTACTCCGCACACTGCCACACTGGTTAATCCCATATGTGCCAAGCGATTCCAG
AGACAGGCACTATTATAGCGGACAAACCGGCACTACGTACTCAACCGGGGCACTACGAAT
AGAGGGACCACTACGTAGTCTAGGCTCTTCTCTGGTCACTGTATTTTACCATCGCCATCA
TCGTTACCATCATCGCCATCAACATCACGATTCAGCATCAGCCATCACCATTATCTATCA
TAATCATCATCATCACCATCTCGCCATCAGCATCATCATTTTTGACGGTGAATACCGTGA
TGAATTATTTATCTCATCGTCAATTATCACTTACCACCAAAAAACACCATCACCAACACC
ATCACGACCCTCGCCACCATCCCACGACTAAGACTCGTATGTACAACTCCTTGCAATATT
GTACGGACATATTGAACTAACGATCCCCTAGCCCCAAGAAGTCCGCTCCATTTCTTGTGG
CCCGATGTTGCTCTCTGCTCTAATACCGGTGACGTCGTCTTTTTTCGTCAATGTTTCACT
TAATTTGTTCATATTTTTCGTTTCGACGATATGTTGTCGTTTTTTTCCCCTCTTGAGTTC
CAAATGAATTACAATGTAAGAGTAGGCCATCAGCGCCCATCCCAGAGCCATGGTGCTTGC
GCTCGCAGCTGATCCTCAGTCACATCTGCTACCACGGCATCGACGGTCTCGAGCTGCGAG
TCGTTGACACCCTCCTCCCGAGCCGTGTCGGACTGGATGAAGACCGTTGAAAGGCCCAAG
GACTTGGCCGCCACAAGGTTCTTGAACGAGTCCTCGAACATGGCTGTAGTCCGCGGGGTC
GGCGCCTATGGACTCGAGCACTCCGCGAAACGCCTTCTCGTCGGGCTTGCACGAGTCTCC
CATCGAGGACGCGCCGAAAACGCCCTTGAAATGGTGCGAAATCCCTAAAATGGACAGCGC
CTCCTGCCAAACATTGACCATGCAGATTACACGGGTCCCACCCGGCAACACGAGGTACGG
TGGATAAAGCATACCAAGATTGGTAGGGCTGGGCACTGGCACAGTATGTACTGGCAGTAT
TAATCTACTGGCAACAGTAATCTACTGGCAGTAGTGATCTACTGATTCACCCGGCCAGTA
TATTGGCCAGCAGGTCTTATGTTACGTGCATCCAAGAAACACGTCATACTATAGTACGGA
AACCCACTAAACGCGTTTCGGGAGGGAAAGAGGAGACACGAGAGACAGTGTACTGCTGCA
ATCCAGTCTACTGATTGATTTTGACGACAGTATAATCGCTACTGACTGAGTCAGCCAGTG
CCCAGCCCTAAAGATTGGGGGGGGGATGATACGCCTTGAAAAATTGCGATCATGAAGTAG
GAATCGACGATCTGTTCTAGGGTGCTGAACATTTTTTTTTTGTTTATTGCATCTCAGGGA
AGTACGAGAGAGTGCGCGTGAAAAAGAGCAAATCACGCAGCTTCGCGAAAAAGCTCTTGA
GTTTTTTTCCCTACGTATTCCATCGGTCGGACTCGCGGCTGATTGATGTGTTTCGTGAAA
TAATAATAAATCATCTAAAACCCAGTTCACTTCTCTTAATACTGGAACCACACGGGGACA
CACATCTTCCCGGAATTCCATTACACGAAAATGCTCGACTTTGCGAGATATGGTATTATT
TAA
>NODE_8954_length_2043_cov_56.903553_g6979_i0
GAGGGTGGGAGTGGAGGTGGAGGAGGGGAGGAGGCTTTAGCGGCGTCGTTGAAAGCGGAA
GATGAGGAGCTATTGTCTCTTCTGGAGAATGTGGATCTTGGATCCCTGGCGGCGATGATG
GGGGGAGGCGACGCGCACGCGGGGCTCGGGGCTGTTCGGGACTGGTCGGACATGCTCTCG
CTGGGAGAGCAGCAGCGGCTCGCGTTCGCCCGGCTGTTGTACAACAAGCCCACCCTCGCC
ATCCTCGACGAGTCAACGTCCGCCCTGGACCTCGCGAACGAAGCCCGGATGTTTGCCCTG
CTAGACACTCTCCCGGGCCTCTCCGTCGTAAGCGTGGGTCACAGGCCGAGCCTCGTGCCC
TACCACGACACCAAGCTCATCCTCACCAGCAAGGGCTACTCCGTCGAGAGCACGGGGTCG
GACAGGAAAACGAGGGGACACCAGGGAAGCGTCCCCGGTTCTACCGTGCCAGGCGTTGCG
GAACCCGTGAAAACCGGCCGATAGCACACCATGGGTCGGAGTTTGTGCACTCCAAGGGCG
TTGTTTAACAGGGTATATACCCTGGGGTACCCCGTCGCCGAACCTGATTATGCTCTGAGG
TACCCGGGTACCAAACCTGTTGTGCTCTGACATACCCGGGTACCAAACCTGGTTGTGCTT
TTAAGTACCCGGGTACCTCACCTGGTTATGCTTTGCGGTACCCGGGTACCACACCTGGTT
GTGCTCTGAGGTACCCGGGTACCACACATGGTTTGTGCTCTGAGGTACCTGGGTACCACA
CCTGGTTGTGCTCTGAGGTACCCGGGTACCAATCCTTGCTATGCTCTGAGGTACCCGGGT
ACCAAATATGGCTATGCTTTGAGGTACTCGGGTACCGTATATGGTTGTGCTCTGGGATGC
TCGGGTACCAAATTTTGGTGTGCTCTTGGCTACCCGGGTACCAGACCTGGTGATGCTCTG
GGGTACCCCGGTACCAAACCTGGTTATGGCCTGAGGTACTCGGGTACCCAAATATGGCTA
TGCTCTGAGGTACCCGGGTACCAAACCTAGTTATGTTGGTCATACCCGGGTACATTCAGG
GTATCGCCCGAACTAAACACACTCGGGCGTTGTTCTGTGTGTGTTTCGTTTCCTTGTGTT
TTTGTTTTTCTAGAGGGGAACGCGGCGGTAATTGGCTAGACCAATATACAGCACCCCATT
CGTGGGAGGGTGTTTTTTATTTTTATTTGTTTTAGTTATGCGGTTTATTTAGCGAAGCGA
GGGTTTCCACACTGTAGCTGTAAAATGGATGTGCCTGATACGTGTTCGGGCTTTTTGGAG
ACGGTTGGCTTGAGAGAGAGAGAACATAAGGGGCTTGCGTCCGTCTCAGCTCGGGGTGCG
CACTATTGGCACACTGTAGCTGTAAAATGGATGCCTAATACGGGATCGGCCTTTTGGAGA
CGGTTGGCGTGTGAGAGAGAGAGAGAGAGTAGAAGGGGTTTGCGTCCGTTTTAGCGCGAG
GGTGCGCACGAACAGCTTTAGTAGGATGCCTCGAGTCAGAATGGGATATGAGGGGATGGC
GGGAGAATGACCCCCGCCTGCGTCGGCTCTGGTACGTTAACAAACACCTGTTGAGACGAC
TTGAAAGGATAACATTGACGGTAAAGAGCGAGCGACGGCCACTGCGTGATAAAGGGAGAG
ACGACGAGCAATATGCCCCTTTAAGAGTGTAAGAGTGGCGGCTTCTTTTTCTGAATTCCT
CACAAATGGCATGGGGGATGAGCCTCAAGACGACTTCAGAGGATAATATTGACGGTAAAA
CGCGACGATTTACAGCAGCGACGGCCACTGCGTGATAAGGGGATAACGAGCGATAAGCCC
CTTTGGGGGTGACGGCTTATTATTCTGAGCTCCTCACACATGGCATGGTGGAGCTCAAAT
CTCTCACCCGAATCATGACTGACTTGTGAGAAGGCTCTTCGTGCAACCCCGAAATAACAT
TTCGTTGTACTGATTATAGTGTGGGAGCTACAGTAAGCCCTAAAAACTACTGTAATACAC
GAG
>NODE_8955_length_2043_cov_39.951269_g6939_i1
CGAAAGTTCGAGCGAACAGACCACAATTGCTGCAGCCACCACCTTTCCACAGGCGCGAAG
GGACCCGTGAAGACCAGTCAGTAATTTCCACAGGCGCGAAGGGACCCGTGAAGACCAGTC
AGTAAATAAGAGGCGGCAGGATAAGACGGCTCAAGCAGGCCCACAACACAGTCGTGCCGT
TTGTTTGTGTCTCAGGTTGAGCACTCGTGCCTGCAACTCGAGCAGGAGCGTACGGGGTCG
TGGAGATCATCCAGAAAGAAGCAGTGGCAGGACAAGAAGTTTTCAAGAGCGGCCATAACA
CAGGGGTCGCGGGGTCTCGTTAATTTCTCTCAGAGGGAGCATTCGTACCTCCAACTCGGC
TTTGTCTGTCTGGCACAACAATGAGGCAATGCTCATATACTTCCTGCCAGATGTACCCCT
GCTTCAATGCTGAGGGCAACAAGAAAGCGAGGTACTGCAAACAAGATGCTGAGACCGGCA
TGGTAAACGTTCGTGCCAGAAGGTGCTTACACGACTCCTGCACAAACCGATTGAACTTCA
ACGTGTTGGGCATGAAACTCCCTCTGTACTGCAAGCAACATGCTGAGACCGGCATGGTAA
ACGTCCACACCAGGCATTGTTCACAGGGCTCCTGCACGACACAACCTACCTTCAACACCG
AGGGCAGCAAGACAGCGAAATACTGCAAGAACCATGCAGAGACCGGTATGGTAAACGTCC
GCGCCCGGCGTTGCTCAAATGACTCCTGCATGATAGTCTCGAGCTTCAATGTCGCCGGCA
TCAACAAGCCGGCGTACTGCAAACAGCATGCTGGCGATGGCATGGTAGACGTCCGCACGA
AACGTTGTTCACATGAAACCTGTGAGAAGCGCCCGGGATTCGGTGTCGTCGGCACAAAAG
AGGCAGTGTTCTGCAAGCAACATGCAGACATCGGCATGGTGAATGTCAGCAGCAGACGTT
GCTCGTACGAGTCCTGCCCGAAGCAACCGACCTTCAATATCGTCGGGAACAAAAGGGCCT
CGTACTGCAAACAGCATGCTGGCGATGGGATGATAGACGTCCTCACCAAACGTTGTTCAC
ATGAGGCATGCTCCCGCAGGCCTGCATGGGGTGTACCTTCTGCCGGTGTTGCCTCTGTAT
GCGGGCACCATAAAGGCGATCTTCCGGCCGGTCAGGTGATCAACTTCAGAGCAGGGTGCA
AGGTGATTGGCTGTTCCAAACTGTCTAGAAGGGGGGGCACCGGCAAGCAGCCTACCCACT
GTCCCAAACACGGCCAACTCGAAATTGGGCTCGTCTCTACGGTGGGAGCAGGAACTATCA
CGAAGAACTCTTGTGGCTCGCCCGACGGTGTTTCACGGAGGGCCCCCTTCCACGTAAAAG
CTGAGTGCACGTTTTGAAGTGTTTGGGTGGAAACGCGCTATAGTACTTCGGTCAGTTGTC
GGGACCTTCACAGTTGGCCTTAACTGAAGCGTTTCAGTTTGCAGCACGTCACGTTTTACT
TGCAGGCGCGGTTTTCCCGAGGATTGCCATCTTTCTTGCTTCGGGAAATGTAGCGGGGCG
TTTTGCGGCACATTGAGGCCAAGTCGGTATAGAAAACGGCGTAGGACGCGTTCTACGACA
GATATAGTGCTTTTCAGCCAGAGCAGTTTCTGAATGACAGGGCTCCTTGATCCAAAATCA
TCGTAATCTAATTATTGTGTAGCAGATATTATTTATTTTGGCTCAGGGTCGTCGGACATG
CAGCACTTTTCTATTGCTCCAAAATAATTTGTTTGACTTACTCTTAGTATAGATATCCTT
ACATGAGAAGTGTCAGAAACATCAGAGTGCACCTGTACCGTAGCATGCGCTGGTACGCCT
ACCCTTTTTCCACGTTGTTCAGAGCGCGTTGTGTGGTCATAACCTTGGCGCGGTCCACGA
GACGTTTTCATGAAGGGGGGCATCGGGTGACCTACGTAGACGCAGAGCCTTGCGCAATGC
ACAGGATTTGCGGTGTCTATACGATGACCACAACCGCAGCCAAGGGAACTGGAGGGACGG
GCC
>NODE_8956_length_2043_cov_32.824873_g6980_i0
GGCAAGGATGAAAATGGCCACACACAGCCTGCACAAAAACTTTTGCAGGTGCAACCTGCA
CATAGCACACGCCCTGAATTTGTTTTCAGCTTCTTCTTTTTTGCCTCGACCAAAGGCGCT
GGAATAGTTAGTCGATGACAGCTGATGCTCAACAGGCAGGGGAGACGGGGAGGATGCTGG
ATGTGGCAAGGCTGGGGCTGTACCCGTGGAGTAGTGCGCTGTCACCAGAAAAAAGGCACG
GGAGCGGGCGGGCGGTCGTGGTTGGGGCCCTTTCTCCCTTTCCACCGTAACGAGTGGACA
GCAGTATACTCGTACGAGTAATCGGCCTCCAGGTTATCCAAACAGCCGAGGCATCGAGCC
TCTGCAAATCAACGATGAACGAGCAGCACGAGCGCTAATGACATCTGTTTCCCGGAAAGC
TAGAGTGACGATGGGAAAGCAGATCTGTTGGGGAGGGGTTTGCCGGTGAAGAGCGCCCAA
GATATGCCGAGGGTGCGACCTCTTCTGCCGATAATGACGCAGCGCGCATCGGCGAGGCAA
CTTTGCCGATGAGAGTAGCGCGAGTCAAGTGTCCGCCCCAGCGGTGGTTACGTGCCGCAG
ACTAGTTCACCTTATTTTTGACGTCTCAGACGTACCTATAGTGCAGTGTGATATGTTGTG
TCGAGACCCGTAGCATACAAGCAAGCGGCATGCACGGCACTGCTGTGTAGCAGAGAATAC
GCTGCAGTGTTGATACCAGCAGGAGGAAGGAACTTCAGTACGGTTAAAGAGCTATCAAGT
GTGCGAGTGGTCCCATTGGGTTTTTCTGCGACGCATGATTGCCATGTTTAGTAGAGCTAC
ATGATAGACGGGTCACGTGATTAATAGTGAATAGATAAATGTATTTCCTTTTTCCTTCGG
ATTGATTTCACTTGTTTGCATTTGTTGTTTTGTTTGAGGCGTACGATGTGCTCCAGTTAT
AATGTGTACCGTGCTTTTTCACGTCCACCATGACGCCGATTAACAATAAAAATAACAAAT
TTCGCCATGTCAAGGATCTGAAAACACGTATGGATCCCCATATATAGGAACCGCCTGACG
GTCTCACGCGTCGACCCGTATATCCGGTCAGTTCCAGAGGGGGAGAGTGTTATAGGGCTT
AGATTGCATAAGAAATTGGTAGAGTATTTACCAGTACCTCTCTGGGGGGGGTACAGACCT
TTAGAGAGTTTCATTCAACCGTCTTGTATCTCCTCTGGAGGCGAGCCACCTTGTTGGTGA
GCCTTTGCAACGGTCTCATCAAACCCCTGCACAGACATCTTAAGCCCTGCAGACTCCAGA
GGGTTCACGGTCATCGCTCTACGGGTAGTACAGCACTCTATAGGGTATCATCGTTTTCCT
ATAGAGGGGAACCCCTCTACGGACATCTTTAGCCCTCCAGAGCGATTTCGCTGATAGCTC
TAGGGGTTGTACGGCCCTCTAGAGGGTATCATCATTTCCCTCTGAACGGGAGCCGCCAAT
TTGTGATCCTCTGCAATGGTCCACAAGGACCCCTCCAGAGCGATTTCGCTTATCCCTCCC
GGGGTTGTATGGCCCTCTAGAGGGTATCATAATTTTCCTCTAGAGGGGAACCGCCAATTT
GTGATCCTCTGCAATGGTACACAGGGACCCCTCCAGAGCAAGTGCGCTTGTCCCTCCCGG
GGTTGTATGGCCCTCTAGAGGGTATCATAATGTTCCTCTAGAGGGGAGCCGCCAAATTAT
GATCCTCTGCAATGGTCCACGAGGACCCCTCCAGAGCGAGTTCGCTTGTCCCTCCCGGGG
TTGTACGGCCCTCTAGAGGGTATATTGAAGTCACTCTGGAGGGTTGAAATACCTACAGAG
GGGTCCTCCTGTACCATTGCAGAGGGGGAAGCAGTAAAACTCTAGAGGATTTTGGGGTCG
AGCCAAAGGGCCACGTGTGGATAATCCCTAACCCTACCTGTTGGTACTTCGTATTAATTA
GGTGTTGCGCTGTTGCGCTGGCGCACCATTTGGTAAAAATAACCGTTTTGCGTAACAGTC
GGC
>NODE_8957_length_2043_cov_19.121827_g6981_i0
CCACCGCCACCGCTCCCGCTCCCACCGGACAAAGACGGCGAGTGTCCTCCGAAGCCGTCT
AGCTTTCCGCGGTTAAGGAAGCGCCTGAGCTCTTCGGACGCCGATTTCTCGCGCGGGGCC
GCCGCTGGCATGGTTGACGGCGGCGTTCTCGGCCGCGCGCCGGAACCCGTCGGTACCGCC
GTCGGTACCGCCGTCGGTACCGGTAACCCCGGCGATGATGCTGGTGGCGAGGCTGAGGCC
GAGGCTGAGCCTGGGGCTGACGGCGTTGTTGCCGGTGAGGTACTGGTAGCCGGCTTTGAG
GCCGGCTTAGCAGTCTTACCCGTGCTCGCTGTCGTCGTCGTCGTTGTTGTGGTTGTTGCC
ACAGTCGACGCCGCTGCCGCCGCCACCGCCGCCGCGACGGGCGTTGCCGACGACGGTACA
GCAAGGACCGGCATGGCGGACGACGACGAGGGAGAAGGAGAAGAAGAAGAAGAAGAAGCG
CCAACACCGCCGGCAGCCTTGCCGGCGACACCCCCCGCGGAAGGCTTGCTCCCGACACCT
CCACCCGAAACCTTTACCGCGACACCAGCAGAAGGCTTGACAGTCGCCGCCGCGCCAGCA
CCAGCACCAGCACCAGCAGACGCAATCCCTGTCGCCGCTGCCGCAGCTGCTGCGGGCGGC
TTCTTCAGGAGTCGAGGAGGCGCACGGGAAATCGAAGAAGCGATGCTACCACCACCACCA
CCACCCCTCGCTCCTCCGCCCATGCCGCTGCTCGACGAAGTCTCGCTTACCGTGTCAGCG
ACCGCCACCGTGGGAGCCACGCTAGCAGCGGCAGCCGACACAACGGCAGCCGCCACGGCA
GCAGAGCCCGCCGCGTGGTCGTCCACCTTGACCATGTCCACGTCCCTTCCCTGGTCCCAG
TCGTGCTCCGCCGCGCCCTCCCACCCTTCCGGAGTGGAGCCTTGGTGAGACGAAGACGAG
CCTGTTCGGCGGCCACCGCTGCCACCGCCAACACTACCGCCACTACCACCACCACCACCA
ACGACGCCGCTGCCGCCGCCGCCACCAACGCCGCATGCGGCGGTGTCGTCCCGAGTCTTA
GCCTCCATCCTGGTGCTACTAGTGGTGGTAACGTCGCCGGCGGGAGTAGCCGCTCTAGTC
GCAGACGCCGCTGACACGGACGCCTGCGATTTGGTCACTCTCGCCGTCGACGGGGGACTC
CCTCCTCCTCCTCCTCCTCCTCCTCCTCCTCTTGCTACGCTGCCGGAGGTGGTAGCGGAA
GGCTTGCTGCTGCTGCTGATCATGCTGCTGCTCGGATAAGCAGAGGAGCCTTCGCCCCCC
GCCGCTGCCGTCGCTGCCGACGTCCCCGCCTTGCGAGCAGTCACCGTCACCGCAGCAGTG
CCGCTTCCCACGTGCCCTAGCGGCTCATCGGCGACGTCGAGCTTCTTCTCATACTTGAGG
GAGCGAGCGGCGCCACCCAGCGTTCCACCGCGCTCCTTGCTGAGGGCGCGCTCCTTACTG
ACAGCGGTGCGGTCGGACAACACCGCCACCACCCCATCCTCCTCGATCACATAGCTCGAC
GCCTTCCCAAGCTTGGCAACACCGCCGACATCACTGTCGTCATCTTCATCGTCATCATCA
TCATCATCGTCGTCCTCATCCCCAACGTAGGTGTAGTCGCCGCGACGGACAGCGCTGCCG
GGGGGGGGCAGCGCGTCTCGGGCCATGATGCGGTAGATCTGTACGGGCTTGGTCTGTACG
CAGATCAGCTGGAGGACTCGGCCTTCTGCGGTGGGGAAAGTGTCCTCGTATCCGTACTCC
GGCTCAGGCGCCTGCTGCAGGACGGTGAAGCTCTGGACCGGGTGCGCGAGGGAGTAAGGC
CTCAGGTAGTCCATGCGCATCCCTTGCTTTGCCTCCGACAGGTGAAGCGCGTACAGCAGC
CCCTCCAGCGTGTCCGCGGCGAAGATGAACTCCCCCCCCGGGTCCGCTTCGAGGGACAGC
GCTCCTCGTCCGGGGAGCGACAGCACCTGCGACGGGACCAAACCCTCCCGCGTGGCTCCC
CCC
>NODE_8958_length_2043_cov_9.707614_g6982_i0
GTTGCGGTTGACGCAGGCGCCCGTGGCGGCGAGCATCGACGCCCTGTCGTCGAAGCACGA
GAGAAAATTTCCTCGCTGGAAGGCGGACATGGACTGGGGCTGGAACCTCCTCTTTTCTGG
GGTCGGCAGCAAGCGGGAGCTCTTGATGCAGCTGGAGAGCTATGTGGATGAACAGGAAGG
GGGCGGGGCGGCGGTCGGCTACGACGGTTTCGCCGCCGACGCTTCCGTGCGCGACCTGCT
CGACTCCATGTGCGAAGAGGTGTTGGGTTTCCAAGAGCAGGAGCTTTCCTGCCCGAACCT
ACAAGCCTACGCGCGTAAGTTTGTGCAGGCGTTCGAGCAAGACCACCAGCGGCAGGAGCA
GCAGTGGCAGCAGCGACAGTACCAGCTACGGAAGCAGCAGCAGCAACAGCAGCAGCAGCA
GCAGCAGCAACAACAGCAGCAGCAGCAGCGATTGGAGCAACGCCGAGATAGTGGAAAACT
CGTGAGGCGTTCTTCGGGTGTCGGCGTCCGCGCCAGGGACGGAGTCGACCGGTTCTTCCA
GCCTGGAACCATCGTTGTGCCGCGTCGCCTGTATATTTTCGTCCACAACATCGACGGACA
GAAGCTGCGGAACGAGGAATCGCAAGAAGCTCTGGCCGAGCTGGCAGCATCGCCTTTTAT
GCGCCTAGCCGCTTCGATCGACCACGTTAACGCCCCCCTCATGTGGGACGTCAGGCTTGT
GGCTAAGTTCAACTGGACCTTCCCCAAAACCCACACCTACAAGCACTACGTGCAAGAGGT
GCAAAGCCGCACGGGGTGGTGCATCGCCGAGGACGAGGTGATGGCCTTGGGGAGGCTGTC
GCTGGTGATGAAGGCCCTGACCCCCCGCCACGTCGACGTCGCGGTGTGCCTGGCGAGGAA
GCTCAGGGACAACCCGGAGAGTGGCGATAAGTGGCCGTACAAGGACATCCTCCGCGAGCT
GAAGAAAAACCTTTCGGCAGACACAAGCCAGATTCTAGACGGCCTGCTCGTCGAGCTGAA
GGACCATAATGTGGTGGTGGACGAGGATGCTGGCAGCGAGAGGTACCTCTCGATACCGGG
CGGACCGGAGGTGCTTCACTACCTGGCGGGGTACTCGAAGTGATAACACAGCCCGTGCTC
TTTCCTTGCACAACAACCGATAAATGCTCCGCTCTGCCGTCGTCGTCAGGGTGGTTGCTG
CACGCCTTTTTTTTTTTTCTTCTTGTGCAAATACGAAGGAGTGTTCGTTTTGTGTATCGT
TCAGTGTGCTCGATTTTTTTGCGCGGAAATGTTTGGAGGGCTTGCATGCTTGCGAAGTAT
ACGTGGGAAGATAAGATAAGATTGTTCTTCATGCCGCCCACGCGAAGGGGGCGGGTTGCG
GTGCTGCCGGCCTTAATTAGCCGTCCGCCTTACAGTGTCGTCCTTTTTCGGGACACGCCG
CCGCGGTCTGTGTGGTTCGTTTCGGCGTGGCGGATTCTCGCTTGCCTTGCTTGTTTTGAC
GCTTAGGTTTCCACTCTGGGCGGCGTTTGGCGTTGTGTTTTGGCCGGGGTCGCTCTCAAC
CGAGACGAGAGCACCTTGTTGTACGTTTTGTTCCCCCCGCTACTGTAGTTGCCTCCTCCA
TCAACTCCTTGATCGGTTATTTTTCGGATTCTCCGATTTTTGGACCAACTTGTGGCTTCG
GGTGTTGCCGTTCTACTGATAGGAAGCGCGCGGACGTGAATGGGAATGCGGTGGGGTTGA
TGCGCTTAATTTTATTTTTATTTTTTTGCTGTGTAGAGCGGGCGTTGGTGGGATGTGAAT
GCGTGTGGTAGTGTTCCATGTTTTCGAAAGGTCTGTGGTTGGTTGTGGTGCATGCGATGG
TTTTTGGGGAGAGGGCTGTTTCGTGAACGCGATTGTTGTGTTGTGTTTTGTTGTTCGTAT
TGAGATTTGACATTTTTTTCGTGATGTTGTGCTGCGCGCACGAGCGTGCTGTGGCCGGTG
CGTGCTTAGCGCTGAGGTAACTCGCCGTATGGTCATGGTGGCCACGAGGTTGGCTTTGCG
GCG
>NODE_8959_length_2043_cov_8.021320_g6983_i0
CAAATATTTGACGAGTATTACAGCCGGAACATAAAAATAAAATGAAGCCCTCGTATATAA
AAAATTGAACATCACCGAAGAAGACTGGAAAATCTTATGATGGACCCTCGCCGAACTCAA
AGCCTTGAAACACTGCTACGACTTGCACACGATACGGCCAGCGCCCAATGCCTCAATTAT
ATCGTACTAGTGCAGTTCTTCAGCAAATACACCCATGAGTATGGGAACTTTGTGCAGTGC
TCGAAATAATACAAGCGCAAAAGCGCAGTGACGGTTTTTTATACCAAATACATACCGAGG
CATACCCGACGTACGTCAGCGAGAACGGCAAGCACACCAGCCTCAATATCCACTGTTGCA
GCTGACAATTGACTGTGTGGCACCATAAACTTCTGTGAACAACGTCAACATGGCAATGTA
CTACCACCCGGTCACAACACGTTCATTGCCATCTTTATTGAAACTGCGTACCAGATGCTA
CCTGATCCGATCCACTATCCCCAACTTTTGTTTTTGGCGTCACGTCGAATTGTTCCCTTT
TGACGTCATATGGTGGGCAATTAGAGCATACCGTCTGGCGCAGGCGCTTGTTGCTGCCCG
AGCATGTCCAAACATGTTCAAGCGGGAAGTGCGACCTTCATTGTGGATGGCAGCTCAAAA
AGCGACATCGCTTGGGCCAGGCGAATAAAGAGCTGGATGCACTACTTGCAGCATCGGTCG
CATGCTCTTCTGCGTTAGCACTACCCTACACGCATATGAGTACCTGTTTAATCTCAACTT
GATGCATCATGCCAGCAGCCCCTTTTAATACCCCGCCACGAACAAGGGCGGCGAGTCCCT
AAATACCGACAAGTGTAACCTACGAAATACCAAATCAAATACGCCAGAATCAAATACATC
AGGGCTTCCGCTTGAACTAACCAGTAAATCCTGCTGTAGATGCCGTTTTCTAGACTGTAA
CCAAACGACTTCACCCATGTGAAAATGGTATCCAGCTTAGTTATGTTCTCAATAGTCACT
TTCAAAATGAACATTCAGTTTTTACGCGAAGTATGGGACCCTTTCCAGCACCTTTGGAAT
TGCGACGACTACCAATCTTGCCCTGAAGGGATCCGACAGTGCAGACGAGCCCGGCTTCAA
CGGGGCCGTGGTCGCGGCAGTGAGTAGGTTGCGTCCCATCGAGCCCCCAACGCGACACTT
TCCTACAACCAGCGATCTTGCACCATGCCTTGAAGTTAATCACAGGGCCGCCGGATATGT
CGCATTTATGGAAGCGGCATACAGTGGGCGCAGTTTCTGTCAGCAGACCCCATCCCGGGA
TCTTAAGGCAAGAGTTGCGCGAGCAACGCCTGTTGTATATATTCACCATGCCGTCGGCAG
CATGTTGGCTGCAGTATACCGCCGCTTTACTGCCCTCGACATTGAAACACGGTCTCTTGG
TGCATACCCCATGTGAGCAACGCCTGCTCAACACATCCACCATGTCGTCTAAGGCATGCT
GTTTGCAGTACGCCGCCGCTTTACTGCCCGCAACATTGAAATTCGGTTGCTTCGTGCACG
ACTCGTGTGAACAACGCCTGTTATTAACATCTACCATGCCGTCGGCAGCATGTTGGCTGC
AGTACGCCGCCGCTTTACTGCCCTCGACATTGAAACTCGGTTGCTTTGTGCATGAAGGAT
ACAAGCAATGCTTGCTATTAACATCTACCATGCCGTCGGAACCATGCTGTCTGCAGTACG
CCGCTTTGCTGCCCTTGACATTGTACGTAGGTTGCCTAGTGCCAGACGCATGTGAGCAAC
GTCCCATTTCCCTCGGAGATTTGGTCGGCGGCTAAATGCTTCAGGAAGACAAGCAGACGC
GGTGTCCAGAAGAACTAATCGTTGGAAGGACCTGCTTTGCTCTGGCGATCAGAAGCGTCA
ACCCCAAATTATAGCTGCGCTGACACACGTCTTCTCCTAGCTTGCTAAAGGTGAGGGGCA
TAAAAACAACTGAAAGCTCCAGATATTAGTTGCTGTGTGTTGCATACCTTATGTCGGACC
GAG
>NODE_8960_length_2042_cov_1380.698324_g5723_i3
CTCCTCCCCCACCCCACACCCCCACCTCCTCTCACTCTTTCGGCATCCCTCACTCCGGAC
ACTCAAATTCCTCTTCTCTCTTCTTCTCTACATACCAACACTACTATCAATATGGCTGAG
GTAATGCCCAAGGAGAGCATCATCCAGATCGGGTGCGGTGTGGTCGGCGGCGCGTACGCG
AAGGCCTACAAGCACCACGGGTTCTCGGTGCGCGGGTTCGACGTGGTGCCCTCCATCATC
GAGAAGATGAACGACGCTGGCATCCCTTGCTGCCACCCGGACGACTGCCCGGAGGACCTG
AACCCTGAGATTGTGCTCCTCTCGGTGCCGACCCCCCTCATCAAGGAGACCCAGCGCCTC
GACATGAAGTACGTCTGGTCCACCGTCCCGCTCGTGCTGAAGCTCGTTGAGCAGTCCACC
GGCCCCGCGCCTATCTTCGTCATCCGGTCCACTGTGCCCCCCGGCATGACCAAGGAGTGG
ATGGCCGCCGTCAAGGAGAAGGCCACCAAGCCTTTCCACGTGGCCTTCCAGCCCGAGTTC
TTGCGAGCGGTTTCCTGCGAGGAGGACGCCCGCGCCCCGTGGCAGGTGGTGTTCGGGTAC
ATGACCGGAGAGGAGGAGGTGAAGGCCCGCATGACCAACGCCTTCCTCGAGTTCGTGGGA
CGCGACGAGTCTAAGCTGACGGTGCTCAACATCGCCGAGGCCGAGTTCATGAAGCTCGTG
CACAACTACGCGAACGGGTTGAAGATCTCTTTCGCCAACTGCATCTACGGCCTGGCCAAC
CAGCTCGACCCCACCATCGACGCCCAGAAGGTGCTGTACCTCGTCTCCTCCACGGCCGAG
TGCTTCCTCAGCCGCAAGTACGGCCTCCGCGTCGGCGCCCCGTACGGAGGCGTGTGCCTG
CCCAAGGACGTGCCGGAGCTCACCAGCTTGGCACCAGAGGGGTCTGTCTTCCGGGAGTTC
CTCGCCGGAACCGGCAAGATCAACGAGTGGATTTCGGGCCCGGAGGCGAAAAACATGCGC
GTAGAGCTTGACGAGAGCCCTAACTGGGTGTCGCCCGACTCCCTCACCACCTAACTTTTT
TTTGGGGTGATGTTTTGAGTTGAGCGTAGGATTTTGTTACTTGTCTTACGGTGGCGGGGG
GGGACCTTGCGGGGAGGACGCCGGTCTCGGTGCTCCTTAGCGTGGTCATTTTGTCGGTCG
AATCCAGCTCTGCGCATAAAAAGCCATACTGTAGTAGTGGTGCGTTTTGTTTTTTTGGGT
TCGACCTTGGTTTGGGGTTTGGTGGTATCGTACAATAGTAGGTGACTTTGAGTTTTGAGT
TTGGGGAAGATCTGAGTCTCTGCCTTACGATCATTTGATGTGTATTTCCGGATTTCTGGT
GGGGTGATGGAAATGGGGTTGTTGACTGCGTGATGTGTCCGTCGGCTGGCCCTTGGGCCT
GCACGTGGTGGGGGGCAAAACGAGCACGGTGACAGCCGTAAGCTTCGCTCACGATGGTGC
GGTTAATTGTAAACATAAGGATTAACGGATAAAAATCTGTTTCGGATCTTTTCTTTTTTT
TTCAACACCCAAGAGCAGTGTGCCCATTATTGCGGCCACGCATGGTGACATAATCCTATT
CGGCAAAGATGATGCTTTCTGCCCGAGGTATTCATTCGTGAGACACCGCTGAGCACGTGC
ATGCGTGTCGCCTCATCAATTATTGTGATGTGAAAAGTGACCCGTATTATTCTTAGAACA
AAATCAAACAAAATCTATTAATAGTATAAGTGCCATTCCGGTGTACATCTGATATGAGTC
GAGGCAAGGGCAGATTCCGGGTTGTCCCCAGCCATTGCTTATTCTCGTGATTCACGCAAG
TTCGTTGTCCCCAGCCATCGCTTATTCTCGTGATTCACGCAAGTTCACAAAAAGTTCACA
CCAAGTACAGTCGTCATAACTCTGACGCGACCCCAGCCAGTAGCCAGTATGGTACGAAGC
ATATCGCCGTCCTTTCATGCGACTCCGGCGGGTATACTCGGTAGTGTACGTCGAGTTCCT
GT
>NODE_8961_length_2042_cov_467.300152_g959_i7
AAGTGGGCCGGTGCGAAGCTTGATAGACAGCTCGTGGGGGGCTGATTCTGACCACGGTTC
TTGATTCAATCAGTTTGTCTCAAGGCAAAGGAGAGGTTCCATGTCGGTGTTCATGATCGT
GGGGAGGAACGAGCCGCTGTACGAAGCAGATTTCGGCTCTCTCAACAGCAGCGGCGGCGG
AAGCAGCAGTGCGGCGGGCGGAGCATCTGCTCGAGGGTCGGGAGGAGGAGGAGGAGGAGA
AGAATCGGCGCACCTGAACCAGTTCATCGTTCACTCCTCGCTCGACATGGTGGAACGCAA
GCAGTGGTCCACGCCAGCTACATACCTGCGGTTGGTCGACAAGTTCAACGAGCAAAACGT
TTCGGCGTTTCTGACGGCGGGCGGGGCCAAACTGATGCTACTGCACGACGGCAGGACGGA
CGACGCCATCCGAACTTTCTTCACCGAGGTCCACGAGCTCTACGTCAAGCTTCTTATGAA
CCCGTTCTACGCTTACGATTCCCCCGTGATATCTCCGGCGTTCGATCAGCGCGTGAAAGC
TTTGGCAAGAAAACTCTTGTGATGGCTCGTGGCGAGAAAAGCTACTTAAGGTGCTCGTGG
GGCGACGAAGAGAGGGTTTTGTGGTTGTCGACTTTTTCTTCGTTTTGGTCGACGTTGTTG
ACTTTTTCTGGTGGTTGAAGTTGACCGTTTTTTTCTGGTGATTGTTTGGCGTTGACGCTG
ACTTTTTGACTCTTTCCGATGGTTAACGTTGAACTTCCAGATGGTTGACGTTAGAATGTT
GCCATGGTTTTGACATTATAAGTTGGCTTTTATGATGGTTTCCCGTTGAAATTCCATACA
TAGTTGATGTTGAAGTTTGAGATGGTTGGCGTTTGAACTCCAGATGGTTGAGGTTAGATA
TTGATTTTTTTTATGGTTGAAGTTGACGTTTCTGATATTTTGGCGTTGAACGTTGACTTT
CCCTGATGTGTGTGTGTTCTTCACATTAAACCTTCCTTTCTACCCGTCGACATCCAGCAC
ACCCAGTGTCCGTGCCGATTCTTCCATCCTAAAAAGGTACCAGTTCTGTGGTCACAAAAC
TACGACACAGAGATACTACGCTCAGTGCAGTAATTAAAGCAAAGCAGACAACGCAATGCC
ATATACGACAGGCAAGACGTACCCTGCTAGCAATCCAGGTGCATGAAAGAGAAAAAGAAG
AAAATAAAAAACTGGGTGAGATACCCCAAATACGAATGCCATCCAAGTTATACGAAAACG
GATCAATTACCTATACTGAGGTAATTACCGGCCTTCCAAGCCCATACCATTACGTAAGCA
AGCAAAAATTAAAGTTCTAAGCAAACGTTAGTAACATTGTAATTCTCACCGAGGACTATA
AACAAATCGTCCGGTAACATCTTGGATCAATGCACGGGCGTAAATCCCCTATAACCCTAA
CCCTAACCCCAAACCTGACCACACTATATATTAATAGTAGTGACCTGTAAATTTCCCAGA
AATATCCTGCCGGACGAAATGCTAATACGATAGTTTCTCACCGGCGTCGAAGGCGGGCGG
GAAAAGCTTGGCGCCGCTGTAGAGGCTCTCGGAGTCGATGCCCATAAAGGCGTCGTTCGT
GTTGATGAGCATGGAGACGGTCGAGAAGACAGCGCCTTCACCGCAGATGTCGGTGTCCAC
CTCCATGGTGCCCCTCCACGTCTCTCCGGGGAACACGGGCGCGTCGCCGGCCGCGGAACC
GCAGATGTACGGCATCACTTCGGGGGAGGCCGCAAGCGCCAGGAGCGCCGAGTTGTCGCC
GTCCTCGGCCATGAGCTTGATCGCGTCGTTGGCGGCGAAGCCCTCCTTGAACAGCGCCAC
GTCCTGACCAGACACAGCAGAGAGGCAGGGTGGGGAGACTCTCACGCCAGATGACGACCG
TACGAACATAACTTTCGATCACAGCTAAATGTCCCATTCATCTCATATATTAAAAAAATT
AAAAAAACAACAGCTGTGAGCTCGAGGATTTCGTCGAAGCTCATCTTTGCTAGCTGAGTG
TA
>NODE_8962_length_2042_cov_90.384459_g6984_i0
GTATCACGTGTCATGGTTGTTAGTTGACGAGGCCCCCCAAAGATTTTCCACCGATCAGAA
ATTTCGTTTCGTGGAAATTGACCAACAATACCTGGTACATAGGGAAACGGTGGGCACCAA
ATACTGTACCTTTCTAGGAAAAAAAACATCACCTCGTGCTTTTTTTCTAATGTTTTTTTT
CTGATGTTTAACTAACCACGCCGCATGGCTGCACGAAGCAGTGAGCAAAACACTTCGTCC
AAAATTGCACGACCATGTAAAACATACGATCGTACTCATATTTATGGTACACAAATACGT
ACCTGGTATGATACATAGGTGCGTATGATATGTTTAACCAGGTATGTACGTATATATCCT
AATCTTGGTATATAACGCCAAGCGTTTCCGCTGAGAAAAAAAAAACAGAAAAAACAGAAA
AAACAGAAAAACGAAAGTGACTGGTGTATTTTGGAGCCACACGCTAACCTCCCCCATCCA
TCCGTGGAAAACGTAAAATTTCCCCACACCATTTCACAGCCATTACAGCCGTTACAGCCA
TCCAAGCCTACAAAACCACCACCAGTAACTGTAATACCTACCAACGGCCGACGACCCATT
AAGCTCGCGTGCTCGCGTAGGGGCACTGCGCATGAGAACGGTGTGGTGAACTAGCCCATA
CCCTGGTACAAAGTAACCCCGTGCTCGCGTGCCTGTCTGTTCCGCTGCTATAGCATCCCA
TAGAAGGGACCAACTACCCCCCCCCCCTCAGCGGAAGCGTCAACGATTTCCCAACCCTAA
TCCCAACCCTAAGGGAGTGTTAAGGAGATACGTAGAAAAGCGCCAACGCCTTCTGTGTCT
ACTGAAACCCATTTATGATTTCCGATCTCGCAACAAGATTGGGCGGCCCTAAGAAAGCCC
AACACTATGAGGAAGGTTGTCGTAGGGACAACCTGGTGTTTGGGGGGAAACGGATAGAAA
TATTAAACCAGTGAGAAAGAACACGTTCTTAAAAAAAAACGCCTTCACAACTCAGAGGCA
TGCTTCTGCCCCGATCCCCCTACAAACGCAAACCGTTTCCCCCTTCCCCCACATCCTCTA
TCCAGGGATGGCAGTTACGGCAGTTACGGCCGTTTCCCTAACGAGGATAAAGGACACAAT
TAAGAGCTACTAAGGTAAATAGTCCTGCTACAACAGTAATTACGGCTTGCTTTCGATGTG
CGTAAATTACCGGTGACGAAGTTATTCGTTACGCGTAATTACCCGTGATGAAGTACTCGT
TACGCGTAACTACCCGCAACGAAGCATTCGCTATACGCGTAATTACCCCGAAACGAGGTA
CCAGATTTACGTTACTGGCAATTACCCGAAACGAAGTAAAAGGGCATCCCTGCATCCTAC
GGCGCCACCTCCGCGATGGCCTCTATCTCGACGCACACCCCGAAAGGCAGGGCGTTAACC
CCGACAGCGGAGCGAGCGTGCTCCCCCTTTTCTCGACCGAACGCCTCCAGAAACAGATCG
CTGGCGCCGTTCAGCACCTGGGACTGCCCGGCAAAACCGTCGCTCGACCGAACGAACCCC
GTGATCTTAACCAATCGGATCTTGTCCAGGTCGCCGGTCGCCGCTTTCATGGTGGTGATG
AGGTTCACCGCGACAAGCCTTGCCGCTGCCGCCGCTTGCTCGACGTCTACATCTTCACCC
ACCTTTCCGGTGGTCAGCGTTCCATCGGGAGCTTTAGGGAGGTGCCCCGACATATACAGC
GTATCCGCCGACCTCCTGTACAGCACGTAGTTTCCTGCAGGTGCTACCTCCGGCAGCGTG
ATGCCCAGCTGCTTCAGCTTGTCGTCAACGACACCAGTCGCCATTGCCAAACCGTTACAC
CCCTTACTGCCGCTACTGTTCGGCTTCGCCCTGGCGTCTGGTTGGCTTAGCGAACCCTTG
GGGCTAGTCTGGCCGGCTGTGCTTCGCCAGTGCTTTGATCCTTGAGGTATGACAAAGCCG
TCGAGAGATGCCACACACAGCCACAAGAAGATCAAAGCCTGGCCGAACATGTCAAGTGTC
TC
>NODE_8963_length_2042_cov_29.278822_g143_i1
TTTTTTTCACGGTTTAACCCCTTTTTGTGTGTTTGGCCTCTCTATCACCCATGTATTATT
AGCCCAGTAGCGCGATACTCTGGCCCGAGATCACACGGTAGCTCCCCCACCCCGGCCTGT
TCTATCTCGGTTCATGCCCGCCGTACCTCTTTTTCCCGCCTTAGGTTGATTCAGCACTTC
CTCACTCACAGCGCTCGTCGGCATGCTTGCTTGCGTCGAACTACAGAACCCTAGGTTGGC
TCCAACAACCCACCGAGCTACTTCGACGTCCCATGCGTTACCGTGAGGGGTGAATTCCCG
CTCGCATGCCGGGCCTCATGCCGGGCCTCATGCTGTGTCACACGCCGTATAGACAAGTTT
TTTTCTGACGCATTTTCGATGCAACTCCTCCCTGGAATTCCCCATGGTGTGGGTGTGCCT
TGTTGCAGAACCTGGCGACCATCGGAGAATTACTTGGTGCAGTTCACGGGAGAACAGCTC
AGCGACCAAGACTTGTACAAGATTTGGGACGCGTACGATGTAAATGGGGATGGGAAGATG
GACAGGGAGGAGCTCTCCTTCCTCATGGAGGACCTCTGTGAGGCGAAGAACGGGCATCGG
AACGTTCCTCCGGACGCCCTGGATATTACATTCGAAGCCATGGACATGGAAGACCAGGGG
TACATAATCAAGAAGACTTTTATGACGTTCGGGCGAAGGTTCGGATTGACGGTGTGGTGG
GGCGGGGTGTCGAGTTACTCCTAAGAGTAACGGAGTAACGCCGACGATAATGTCAACCCC
AACGGCAGCGGTGTCACTACCTTCAATCCTCTTTGGTGAAGAGGGCTGGCCAAACCGTGA
TATATGGAGTTGCACTCTGGGTTGGCATGCTTGTAAGATCACGCCATGTACGATCTGGAA
TTGGTTTTATTGCCAAGGCGTGCGAAAATTGGGCATTGGACACTAATTGCGGCATGCGCA
AGGGTCGAGACTTTCCCTTCATAGTAGAGTAAACGCGTCATACGGACGCCATACCGTTCA
TTTCTTTGGCGGTTGCCTTGTACCTTGTTCTGGCCTTGAAGTGCGCCCCCCGCCCTTGTT
GTAAACGTGTGCCGTCATGGACGGGTGAGTTTTCGTTGTTGTCATGACAAGTTGCCCAGC
TGCAGATGAAATTGCGTACCGGTTTTTAACACGCAGTATCGTGTCGCGAGACGAAGTAAA
GTTTCCGGCTAGGCTCTACACCAGCGAATGCAGGAAAGCTCTGTATGTGTACCAGCAACT
GATACTTGAACTTGATGCCGATTGAGCGCAAAACGTAGGAGCGCACAGGGGTCGCGAAAT
AGCTTGCTGTCTTTTGTGTAGAGAGAGGGAGAGCAGGAACGGTCTAGCGGGGGTAGACCG
TCGGCGCTCGGGCAGCGACGACTTAAGTAGCAGTAGCAGCAGCAGCAGTAGCAGCAGCGG
CAGCCAGCATCATCTTATTTACGATTGGCGTTTGTTCGGTTGCTTGTGGCATACTTCGTA
TAACGAATATTCTGGTGTTGGTTTAGGTAGTGAATCCCACGCTTCTTGTTTGTGATCGCG
TGGGGATAAGGATAGTATAATGCGCCGATGCTGTATCCCATGAATGGTGTTGTTACGCCA
GTCGTGCTTTCTACTGCGTGTTGGCGTGGTTGTATTCCCACGAAGCAAGGCGCTGGGGAG
AGAGGTAATGCTGTACATTAGTATTATGTTCATGGTGGCCGACTATGAATACTAGACCTT
TTGTAGTGCGTGGTTCAGGCGGTATTTAGTTTGGGTACCCGAAAATGCATCGATATGATG
TTGGTGGTGCGTATTGGGTCTCTGCTTTATTGGCTGCGATAGAAGCACGGCAATGTTTGT
GGGTACACGCTGAAAGTTTGTACTCGTGGACACGAGGGTCGGCCAATAATTGTGATTACG
TACGTATGTTTGTGATGAGCTCCACTCTCTAGGTGTGTGGCTAGACAATTTTGACGGATC
GGTATTTCGGTATGCGTTCTAACCAAGTACACTTGCTCTCGAACTCAAGTTTTCCATCAA
CA
>NODE_8964_length_2042_cov_9.226003_g6985_i0
ATTGCTTCTTGCCTGGAAGGCAGGAGGGTGGTGTTTCTAGGGGACTCTTTGTCGACCCAG
CAGGGAGACTCCTTGATGGGCATGCTGGGATGGCATCCGAGCTTCCTAACCCTCGGCCAC
CCTCAAAACTCGAAGTTCAAGCATTTACCGGACGGAAAGCAGGGTTCAACCCTTCTGGAG
TGCTGGAGGGACCCTGTGCATTCCGCGGGCCACTCGGAGCGATGCTACGACATCAGTGGG
AGCACCGTTCCTCGGACTGGTGCTCGCCGTGCTACGGAGACGAATGCTGGTGGCCTCGAG
GGAAATGCGCGGTCACCCAGGCAGTCCAGTTCAACAAGGGGCAACCTCCGCCCGCAGCAC
AGGATGCTGGAGGGAGTCGATGTATATGCCGGGACAGCAACGTTGGAGGTGGCCGGAGAA
ACGCCGAGCAGGGCGGAGGAAACATCGGTGCACGTCCGTATGTTCCCAGCGCCCCAAGGT
GACAACTGGTTAGAGCGAGCAGTGTCGGACTTCAACGAAACCAGAGCCTCCGATATATTC
GTGGTCAACTTCGGGGCGCACTACCACGACACAGCCGAAGCGGACGAGAGCTTTAAGACC
GACATGGCCCCTATCCTCGACGACATGGCTCGTCTGGGAGAAAAGGCGACTGTGATATGG
AGAGAGATCGCGCCGACGCACTTCCCATCAACTAACGCCTCGTACGATAGCTTCCAGAGC
CTGCCCAACAGCGAGAAGGCTGGAGCCTGTTGCACGGGGACACCGCCTCTGGTCTTGGAC
CGCAACGTGTGGGTGGAAACATATCTTCGCGAACACGGACTGGCGGACAGGGTGAAGCTC
CTCAAAATATACCGCATGTCGTACTTCCGGGGCTCCGCTCATCGCACCTGCCACGAGGCA
CCGCCGACGACGCCAAATGAAGGATCGCCGAGGGACACCCCCTGCCCCGAAACGCGCGAG
CCGACCGACTGCAGGCATTTTTCCGAGACGGGGGTAATCGAAGCGTGGAACGGACTCATG
CTCAACCATCTATGTCCGGCGTAATGCGACTGCTGTTGTGACCTGCACAACAATACTGTC
GTTACATTGATGGTCCGCTTTATATTGATGTTGGCATCGAAACGATCGTTAACATCATGG
TCAACCATGTATCATGTGTGTCCGACGGGGTAGTGCGACTGCTGTTGTATGACGACCTGT
GCACGACAATGTCCGTGAAATCAAGGAAACGTTTTACATTGATTGATTGATGGCAACGTC
GACACGATCCTTACATGTCATACTCAACCATCTATGTATGCCCGGCGTAGTGTGGCTGGC
CTACACAACACTGACGATTCATCCGACGGGGTAGGGATTGCACTGCTGAGCTAAATACTC
TCTGGGGAAAAGGTTGAGCTTCCTCAAGCGAACGACTACCGATTAATACGTTACCGGTGT
ATTCGTTCTATTGTAGGACTATAGAGCGCATACAAATCCTGTTCGGGAGGGACGAATAGA
CTATTTCGTAGTTCATGGTTTCGGGTGAGATATCGGGCTCCCTCTTCATGCGAGGAACTA
AAACAATAAGCCACCACCCCTATAAGGCGTTTCTCTGTGTTCGTAAATATAGGGACCTCT
TCATGCTGATAATACTATCGAAACGAACTTTACGTGCCGGGACAAATAGTGGAACGGAAG
AAAGGGAAGCCGGGTGGACGGGCAGACCTAAAACGTTTCCGGGTTGTCAAGCTCCGCGCG
CAGTTATACGACTAAACATTTGAGCTCCATGATATGCTGCGGTCCCGGGAAGCATTGCTT
GGGGTCCGAAGGGTTTTGAACGACGAGGAGGAGCTCCTGAAAAGTTGGGATTCGCCCTAT
AACATAATAGCAACCCCCGTTTGTTCCGCGTGTTCGATGGTAGCGTATCACACGGGTGAT
AGGATAACCCACCCTCCGAAGACGAAATTCAGGGGAGAATTTCTCCCAAACATGGGGAGG
CGGGCTCATTTGTTGCTTGCCTTCGTCATTTGATCAACCACGCATCCTCTTCGAGACGGA
GC
>NODE_8965_length_2041_cov_420.068598_g6986_i0
TGCACGTAGGCGAGAAAGAGTATCCGCAGCTGGTTCAGTGTGTAAGAAGCGTTAGAACCT
ACCTTGCAACTCTGTCGCTCACAGCAGACCGGCGGAGACTATGAGACTGTTGTTGGCGAG
CGCGAGTGCGCTGGCAGGCGGCCTCTTCGCCTGCCAGAGCGCGTCAGCATTCCTTGCTCC
TGCGGTGCCCATCAGGGCGTTGCGACATGCCGCCAGCCCGGCTTCTACCACCCAGACCAG
ATCATCTCCTCGCATGATGGCGGCGGACGGTGTCACGTTCGGGGACCTGGACGGCAGCGA
AGTCCGCGTCGGAATCATCTCGACAAGGTGGAACGAGGATATCATCAACCGTTTAACTGA
CGGCGTGAAGGAATCTCTCAAGGAGTGCAACGTGACGGATGCTAACATTTTCGAGACCCA
GGTCCCCGGGGCGTTCGAGCTTCCGCTGGCTGCCAGATTTCTTGCGTTGTCTCAGACGGT
GGACGCTGTTGTGTGCGTGGGCTGCCTTATCAAGGGGGACACGACGCATTTCGAGAACAT
CGCGGCAGCAACCTGCCAAGGGCTGATGGATGTTTCGATCCTGACCGCGACGCCGATAGT
GCTGGGAGTGCTGACGTGCACGGAAGAACAGCAGGCGATCAAGCGCTCCACTGGGGACAA
CAACCACGGGCTTGACTGGGGCAAGACCGCGGTCGAGATGGGCCTTCTACGCATGAGCGC
CACCGGCGTGAACAAAAAGTCGGCGGGGGCTTTAGGTTTCGGCAAGAGTTTGGACGAGAT
GAAGAAAGAGGGGAAGGACGGTTCTTCATCCGTCGACAAGCCAAAGAAGATTGGTTTCTA
AGGCTCGCCGCTACTCGTACAGCAAACAGTGACTGACGTTCGTAGTCGGGAGGGACCGTT
CCAGTCGCGACGGGCGGCGATACCGTCAGCAGAAAGTGGCGAAGAATGTGTGTGCCAATC
GCCCGGCGTAGAGGGAACCGAAGCATGGTTGGAGCCGTCGCTTTCGCGTCGCCGTTCGGT
AGAGGATGTGTCTAGGATCTTTGACATTCGACAGCCTAGTAAGCAGTCCTTTATGTAGTT
GGTTGGTTGTTGAGTCCTCCGAGCTACTGGGGCTGCAGAGGGAAAAAGCGACGATCAAAA
TTAACGATTACTACAGCATCAGCCATTTTTTTTGTTTTTGTTTTTTCCATCCCATTTATG
ATCTTCGCCCTTCCTTTCTCTCTCCTTCCTGGTCGTAACTCAGACCCGGGATCACAAAGT
AGGCTCCTCTCCCTCCTCCCCCACTACGGTTCTTGCCTTGCGTTTTTATCGCGAGAAGAA
TTCAGCCCTTTCTTCCCTCGTCGACTCTCATCGAATTGTGCCTACCCGCGCTACTATTAA
TAGGCGCTCTCAGCGGTTGATTCCGTTTTTTATTTTATTTTTGCAAATAAACTCAAAAGT
CCGTCCCACTTGGGGCTTGAACTCCGTAAATCAACTCTTAGAAGCGTTCGAGGGTACCAC
TAGACCATCGGGGCGGCCGACTATTTGCGTGGTTTGGAGGATAATAACAACTCTGGTGCC
CGAGGTATATTTCCTCGCGACCGTACGAGTATAGCGCGGGCGCAACGTGGCATTTCTCAT
GTTGCTGGGAGACCACACCAACTATGCTGATAGGCGGTTAATACAACCAAACTTATCGTT
TTTTTTGTCACTGATTTGGAGTCCCAAGGGGGTCGGTTGTCTACGGTGGTGTTTCAGTAT
ACTGGACTATACTTCATACGTATCTAAACCTTTTACAGCCGCGAAAAAAATGCAACTCTA
GTTCCAAGTTGTTCGTCACCAAAACTGCCGTGGGTGCGGGGCTCAACACACCGCTCAAAA
GGCAGTGCTCTATCTACGATGAGGATAGCATTTTTTGCCGTCCAAGGCAAATGCTTAATA
ATTCTGACCGATGGGGTTTCCAAATTGAGGAACTACCCAACATCATCATCGTGTGTTTTT
TTCCCGGTAATTTTCGTTACAGACATACCTATACCACGAGATTTTTAATCACATCAGCCC
C
>NODE_8966_length_2041_cov_106.821138_g306_i7
CCCCTCTCCAGCCCTTTCCTCCGTCGGAACTGCCGGCGACCACCTGGTCTTCTTGGTTTG
CGCAAGTAGTTTACTTTTTGTTACCCCCGCATCCAGCAGGTGCTCTTCGCTGACGCTTGG
GCTTACCCACTCGAGTAGTCTGCTAGAGTCTGCTTACAGTATGATAGCCTAGCTGACAGG
CACCGCGGGCACACTGCCAGTGGTCTCCTCCATGACCGAAGACTTGGAGAGAGTCTTGTT
GAGCGTGAAGGTGGGGTCGAGCCAGTGAGACGGCAGGCACGTCCAGAGGGTGCGGTCCAT
TTTCCTCTCGATGAAGGACCATGTGAACATGACGATGACGCTGACGATGGGAGACAGGAG
AGAGTCCAGACCCGTCCAGTCCTCGAGGCGAGGCTGCTCGCACGACTCGGGGTCCCATTG
CTCGGTGGCAGGGGCGTCGATGAAGGTAGGAAGAGGCCCGATCTGCCCGGGACCGTAGTC
GAAGTTGAACTCTCCGCGTGGGATGACAAGCGAATCATCCTTAGGCAAAGCGAACTCTAG
GACAGCCCGCAGGATAGAGCCAAACAGAACAGCAGCCAGGGCACCTCCGGGGGTGACCGT
CTTCTTGAAGTAGATTGCGGCGAACAGGGGCGCAATGCAGCCCGCCAGCACAACGTCGAA
CGCAACAATCAGCAGGTACCCGGTCTCGTTGTACGCGGTGGCCACGATGCAGGCGATGAG
GGTGATGGGAATGATGGTGAACCGCACGATGTTGAGGAGTTTTTTGTCGGTGAAGCGCTC
GCCTCCAGGGATGGCCTTGCGAGCGATGTTGTGCGAGAGTACGGTGGAGATAGCGAGGAT
AGCACCGTCGGACGTGGACATGGAGGCAGCGCAGATGCCGATCAGCACCCAGCACCCCAG
GAATGTCGGCAGCTGAGTGGTGGTGAGCTTGAGGAACGCGGTCGCGTCCGGCTCCCATGC
GGCGCAGGCGGGGAGGTCGAGGAACTTGGAGCACGTGTCCACCGTGAAAAAGGCGAACCG
GCTGTCGGGGCCGTAGTTGAGACGCGTGTAGCCACCCATGAAGGTGAAGGTGATTCCCAC
GATGAAGGTTAGGCCTGCCGCGATGAGGTTACCCATGGTGGCGATCTTGGGCGTCTTGGC
AGCCATGCACCGGGCCTGGAAGTCAAGCGCGGCGAGGTTGCCGAACCCGAGCACGAAGAT
GGTGGCCCAGTTAAAGAGGATGGCGTTGGGGAAAGGGCCGTACGCGTCGATGTCCATCAT
ACCGTCGTTGAACACCTTCTTGTCTCCGAAGGGGTATGCACCGTTGTCCACTCCGGCGGA
CCCCCAGAAATCCTCGTTGTACATGCACGCTCCCTCCGTTTCCACGGCAGGCACTCCCTG
GTACGTCTCGCAAGTGGCGTCATCGGGGTAGAGGTACCCGGGGAAGCCAACGCTCGGCTG
CGGGTGAGTGGGGTCCCTGTTGATGAGCATCCATCCCGCGGCAGCAAGCAGACCCAGCAG
TCCGAGGGAGGCCTGGGCGACGTCCGTGTAGGCGACGGAAAGGAGCCCCCCAGCGCCGGT
GTAGATCATGGTGACGATGCCGGCAATGAAGACGCTCGTGGCCAGCTCTCCGCCGAACAG
GAAGCGGATGATGGTCGATAGACCAACCAGGTTTCCTGCGAGAAGGCAGATGAAAGAGAT
GCACGTGAGCAGGGACACCACGATCTCAACTGCGGGGCCCCAGGCCTTGCCGTAGAAGTC
CGGGAGGGTGAGGCACTGGGCCTTGTTGATGTGGCGGGCGATGAACAGGCCGTTGATGAC
CAGGCTGAGGCCGAGCCCCATTGGGAGGACAGCTCCGTCCCAGTAGTGGAACTTGTAGGC
GAGATCGGCATTTCCGAGCGTGGCGTTGGAGTCGATACTCTGGGACGCCAGCGTGAGCAC
GATGACGAAGAGTGGCAAGTCTCTTCCTCCCACGAAGAAATTGTCCACCTTGCCCTTGAC
CAAGAAGATGGTGCTTATCCCGATTCCGACGAAGAAGATGATGGATACGATGACGGCAAC
C
>NODE_8967_length_2041_cov_66.390244_g6987_i0
GTGGGCGCCCGGGGGTACGGGTAGTATAGGATCATGTTGCACCCGTGCCGTACGACTCCT
TGCATGAACCGTGCTACGATAGAGGCACCTAGTAATTTTTGGCTGAATTTGTTTCTGATT
TCTGAATGACGTGGCTCCTCGTAACCCTTTTAGGACTGCAGTCCCGTTCTGGGGACAAAC
CACTCAAATTCTAAGTAATTTGTCCCCAAAACGGGACTCCAGTCCTATACCTGGTACGGG
TTTAACCCAAATTCGCCGGTCTTTCACTCTTGCTGTTGCCATACTGTTTCATTCCATACT
CAGGACAATGAACTGTTCATCGCGTACGTATGATAGCACTTTTATTTTCCTCCAAAATAA
GTTTTTGAGTGAGGTTTAGAGGTCTTCAAGTGACCACGCTCAGGAAAAAACATGGTGAAC
CTCTACCGTATATATAGCATGCGTCGCATTGCAACATCATTGTAACTCGGACGTCAATGT
GTGTCGCCCCCCCAACCACGCAGTTTCCGATGCTGAAATCGTCTCTTGTCCATTTTCCCC
CCGCTGAAATCATCACTTTTCAATTTTCCCCTCTGAAGAGTTTTAAGGGGAAAAAAAAAG
AAAAAGCTCGACATGTGCACGAAACAAAATAATAACCCTTCCATTATGCTGAAAATTAGT
GCCGGACACAACCCCCGACTCTTACAAGAATTGTGAGTTTTCTTGACTCTTTTACGTACG
TACTACTACTGCACCCCCCCCCCCCATTTAATTCCAAGTACTTTTGTCCTCCAAAAAATG
AGGGTGCAGTTAGTTTCTACTACAAAGTCGAGCGTATACTGGTGCTCCTTGCCCTTCTTT
CTTTAGTTGTAGCTCAGGTCCGGGGTATCTAGGCGCGGGCCCTCCCCGTTACCGTACGCG
CACCTTGGGTGTACCGCGCGTACTCGTAGGGGTCAGCACTTCCTTCGCTCGTCGGTTAAC
GCCGAAGCAATGCGTTTTGCCGTGCTTAACTAAAAAAGTCACATCTCACGTATGAGAAGA
GTATTAGCGCTTTGCGCTAGTAATAGATAGTGCGCCCAAGAAAATAAGCATGCCAGGTAT
GTACGGTACACACCTGGTATGGCCTGGGGAATCGCACTCATGCATAACATACCTGATATA
TAGCCCGGAATCGAACTCACGACCTATCATCGCCGCGTGAAAGGGCTTTTGAGGATAACC
ACTCGACAAAATAACCCAACTCAACTACACTAAAATATGGATATCGATACGACTGCAAAC
CCGCTGCCTTCGGAGCGCATGCAAACCAGTCAAGTCAATCGATGACAGACTCTACAGCAG
CAGTAACATCGATCGGATAGGGAGCCTACACCACGCCCCCCCTGCTCTACGGACTACAAG
ATGTGGTTGTTAAGGGTGTCCATCGCAACGAGAATCGCGGCGTACGGGTACCGCGATCGC
ATCGCCGGGAACGGCAGCATGGGCGCGAAAGACCCCGCCGACGCGATGAGTACGTTCCAG
AAGTCGTCCTCTCCTCTTGCCAGCTTCGCGCCGTACTTAACCCCCTGGTACGTGCAAAAG
AACCCTGTGAAAATGGTGCCGGAGAGCGCCGTCAGTCTCATGAACTCCTTGGTCTTGAGG
GCTGTGGTGGGGAACTTGCCTACTCCGTCGTCACGAATCACTCTGTGGCCGTCCATTGCT
CCGAACGTGATGCCTGTGACACCCCCGACCATAAGCGGTGTATCCCCAGCTGCCACAGCG
TGTGGCGCAATGAAAGAGCGTGGTGCAGCAGAAGTACAGGAGTACGAGTACTCACAATAC
CTCCGAAGGCCATGCGCTTGCCGAAGTCAGTCACGTCCCATTGGATTTCCGGTTCGCCAT
CGTTCGTCAAGAAGTGTTCGTCTCCAACTCCATAATTCGCGTCCTTGGCAGCTCTCTCGC
GTTGATCTCGAGGGTTTGGTCGAAGCGTAGACCATGGAGCATTCACTGTCATTGTTGCCG
GTGCACAAATCACGCAACAACACAGCACAGCCGCGATATAAACAGATGTAAGCACAGCCG
A
>NODE_8968_length_2041_cov_54.778455_g6988_i0
GGGAGGGTGATACCAAGGCGAAGAGAGCGGCTAAGGGGAAGAAGGCGAAGGGCAAGGGTG
GCAAGGAGGACGCGGCAATCGCAGAAGAGGAGGCGAGGCAGGACAAGCAGGCCGCGGACA
TCAAGAGGCAGGGGCTGAAGGTCGGAGCGTTCGGCAAGGAGCGGCTGGTCTACCACCACG
ACTACGTGGTCCACGAGGAGCTCGGCTTCTGCCGGTACCTGGCGGCGGAGTTCACGGAGG
GGTCTGACCCGAACGAGATATTGCTAGAGTTTTCGGACACAAACCTGTCCATAGCGAAGG
ACCAGTCGTACTTGCTCACGCGGTACAGGGCGGCGGACGCGGCGAGGGTGCCGCTTTCCA
TCGTGGCGGAGCAGGGCAACTGGCTGCGGCACAAGATGAAGGTGCAAGAACGAGTGACGA
AGCAGGCGATCAACGTCATGGACCTCTACGCGAAGCGCGCGAGGATCGAACGAGAGCCCT
GCCGCCCCGACGGCCCGGATATGGTCGATTTTTGCAAGGGATTCGAGCACGAGCCGACCA
CCGACCAGGTTCGCTGCCTTGTCGAGATCGAGAACGACATGATTTGGAGAAAGGTTCCCA
TGGACAGGCTGCTGTGCGGCGATGTCGGCTTCGGAAAAACCGAAGTCGCCATTCGCGCCA
TGTTCAGAATGGTTCGGAACAAGAAACAGGTCGCGCTTCTCGCGCCCACCACCATCCTGG
CCGCACAGCATTACAGGACGATGCTGAAGAGGATGCCGCCTGACGTCAACGTCGCGCTCT
TGAGGGGCGGCAACACGCTCGGCAGCAGGGATATCAAGGACGCCATCAAAAACTGCACCG
TCGATATCGTTGTGGGCACCCACTCTCTGCTCAGCCGCAAAGTGGAGTTCCCTAACCTCG
GGCTGCTCGTCATCGACGAGGAGCAGAAGTTCGGCGTGAACCAAAAGGAGAAACTGAAGG
TGCTGACGACGGGCGTGGACGTCCTGACACTGACGGCGACGCCGATTCCCCGCACCCTAC
ACATGTCCCTCACCGGCATCCGAGACCTCAGCACCATCTTCAGCCCCCCCTCGGGCCGAC
AGAACGTGACCACGTACATCATGAAGGGCACGGACGAGATCGTGCAGCGGGCGATCACGC
GGGAGATGTCGCGGGGCGGACAGGTGTTCTACGTGGTCCCCAGGATCAACCAGATAGAAG
AGGCTTGGCTGCAGATCTCCCGGTGTGTGCCGGAGGCGAGGGTGGCGATAGGCCACTCCA
AGGTGAAAGGTCTCGAAGATGTCGTGCTCCAGTTCACGCTGGGCAGGGGGGACGTCCTGC
TGGCCACCTCCATCATCGAGAACGGAATCGACATGCCCAACGTGAACTCCATCGTGGTCA
TGGACTCTCACATGTTCGGGCTGTCCCAGCTGTACCAGATGCGAGGGAGGGTGGGTCGGT
CGGACGTGGCGGCGTACACGTACCTGCTCTACCCCCCCGGGTACGCGTTGACCAACGAGG
CGAAGCGGCGCCTCAAGGCCATGCGAGAGCTCAGCCACCTGGGGTCCGGCTTCGAGCTGG
CCAATCGAGACCTCGAGATCCGAGGCGCGGGGAATATTTTTGGCACGGATCAGTCCGGAG
ATCTGAAGGACATCGGTTACGAGCTGTACATGAACATGCTCGAGAAGGCCATCGTTTCCG
TAAGAGGGACGGACATCCGCCCGGTGCTGAGATGCGAGGTGGACATGGGCTTCGGGGCCG
AGCTGGAAGGGTCCGTCCCGGAGTCGTACATGACGTGCGACGAGGAGGAGCGAGCCCGCC
AGATCGACCGCCTCCGCGTGTGCAACTCCTTCCGAGAGCTGGTGCGCATCGCCAAAGAGT
GGGTGGTGTCCTACCAGGAGATGCCCATCCCGGTCCGCCGCCTGTTCAAGCACACCCACC
TGCACACTGCGTGCCGCCTGCTGGGCATCTCCGCGCTCACCCTGGAGTACCTCCCCGAGC
ACGACGCCGTAGCGGTCGCGGCTGCTACGGCCGCTGCTTCTTCGGATGGAGGCGGTGCGG
C
>NODE_8969_length_2041_cov_49.801321_g6989_i0
CCCCCCCCCCTTCCCGCCGCCCTCGCGCGCTAAACAAAAGAAAATAAATGGGAAAAAAAA
CAGTCAAACAACAATCAATAGTGGCTTCGCCACCACGAGTAATCCCCCTATCTTACAATA
ACTACTACTACTACTGCTGCTGTTGCTGCTGCTGCTGAAAAGCATACAGTGCACAAGGAC
GACTGAGGGTCCCAGGAGGGAGGGTCGACGAAGAAGGACCCGCCAACGGCCAACAATCAT
CATCAATCATCCATCAGAGTCCAAACCCGGTCGACCCTCCCAACACCATACATACACACT
TGGTACTGTTAGAGGTTCCGTAACAACAGTAATAATATAGCTCCAATTGTAATAGCCACC
TATAAAAGCGCCAGTCTGGGCGGAAATGTAAAAGCCGCTGTGTCTTCATATTGGTGCTTG
AACGGTCCTTATATTTCCGTCCAAATTGGTATACCCGTATCATACGTCGTCAGCGAACAA
ATCGCGCACCTACCGTAAACACATACACACACGCAACACACACAACCCGCATACGCATGC
ATGCACCCCCCCCTCCTTTTCCCGTATTTTCAAGTCGCGATTTCCCAATTCCCCCCACCA
AGACCCCCGTGACACTACTCTCCTCTTTTCGTCTTGCACCCCTTCCCGTCATTTACGTCA
CTGTAATTAAAGCCACTGCGGCAAAAGGATGCAACGTTTTACACTACTACACTACTTTAC
TGTCAAATATGAACCGATGGGCGGCGACAAAACTAAAACCTCGAATTTTACTCGAAAATT
ACGAGCGTACCCCACCCTGGTAACACACGTAGTAACCAAGGCACCTGGTGAAAAGTACCT
GGGTATGTTACCTGCCTGCTTAGGAAACCCGAAGCAATACCCGGGTATTCATTATTTCCT
TAAGGCCGGCACCATCAGCGCTCAGGCCCATCATGCCTGGGGGGCCACCGTGCGTGGGGG
TGGCTTTTTTACGTTGGACATACAGAGAAATAAAAAAAGCGTTTCGATGGCTTCCGAGCA
GAACACAACCGTTATCACACACGTCCACTGAAAAACAAAACGGGGACCTGTATACTCGTC
CAGTCGGGAATGTAGCTACTATTGTAGTACCGCCTTTTTGCACCTACTACGTGTTCCCAC
TCCTCCTACCCCATGATGCACCGCTAAACGTCGAACATACAAAAAAAGCGAGGGCTTCGA
CATTTTTACTCAGATGGAATACACGGCGGGAAATTACCCGACTGTTACGCGTAATTATCT
CGCATCCACGGGCACGAACAAACCGAAACGAATCGGCCATCCAGGGGGGCACACACACAC
TCCCACCGCACGCACGTGCGTGTTTCCTCTCAGCATGTTAAAGTTCATGGTGTGCCACCT
GCAGTTGGCTGTATTTACCCAACGAGCTCAAAATAAAGCACCTTCCCAGCCTGCCCCTGG
TAATCTCCCACAACAACCTTCCGCCACAGGGGACTCAACCAAAGTCAAGATGCAGTATAT
ATACGTGTTACTGCTGCTGCTGCTGCATCTACTCGTAGAACTCGCGGAAGGAAATGGGGG
TCGCGGCGTAAAAAAAACAAAAAACAAAAAACGTTGGGCGTCAAAACATTTTTGCTGCGG
GTTTTGCCGGGACCCGCCACATCCTGTCCTGTCTGAGCCCGTTCGCACTCCGACCCGACC
CAACCCCACCCGATATAACACGAGATGCCCTCTCACTCATTCCCATCGACCCCGGCAACA
CCGACAATCACCCTCTCCTTTCGCGCTCGCTTCTAGCCCGACCGACTCCTCCCTCAAAAC
CGCGGAGAACTCAGTGCACGGCCCACGCAAGTCCAGTGCAAGCCCAGTGCCGCGCTCCAC
CACCTATATATTTTAACACCGGCAGGCTGCCCGCGCACCGGCGACGACGGAATCTCTCGC
CGCCCCTTCCCTCCAAACAGCTCAGCTTCCCCATCTCCAGCGACCCATTCGCAAATCCAC
CCTCACCCCCCCCTTCCCTCGCTCACTCACCTCCCGCGCCCCCCCCTCACGCCCGCCAAA
C
>NODE_8970_length_2041_cov_27.147358_g5375_i1
GTCGTCAACGTGGGGAAGTTCATTCGCTTGATACTGACGTTGTACCTGTGTAATATGGAT
ATTTGAGTGCGGCGATCTATAGTATAGAACTCTTCGGAACAGTGTGTCCGATCACATGTG
TAACACCAATAAACCATCCATCTCTCATCACTCATTCGTCGTTTTGGTTTTAACCAATCG
GAGCGGGGGCGTCACAGCTGACACGATATCAACGGACAACCCACGCCGTGGGCCTGGCCT
GCGCACTCAAGAGCACGTGCGAGGTACCGCACGGCAAATTCCAAGCGAAATAGCATTGAG
CATTCGTGGACAGCGTTAAAGGCGGCACTCCGACTTGCTTCAGTAGAGTCTTCCCTATAT
AAGTAGTAGGATGCTCGTTTCCATCACACAAAAGACGGTGCACAGCCGTTGAACTTGTCG
GGGAATCATATTTCCACACTCTGAAGTCGACAGTTGAACAAACGGAAAATGTCGTTAAAC
CTTAACTTTGAAACCCCATCTACCCATTAGAATCACCGCAAATCCTGCAACAACAACGAG
GTAAATTGACAAGATCATGACGGCTGTTGACGTGTCGGCGTCGAGTGTTCGCATGGAGAG
GTTGATCGCTCCTGTTGCCAGATTTGCCACCATGAAGACCGGGAACATGTTGAAATTTAT
AGCTGACAAGATCTGCGACCTCGACGGTTTTGAGCTGATGATGTCCACAAGCATCAATAG
GCTCAGCATGAGCGTTGAGTGTGCGCCCACCCATAGCACGTAGGTCAAATTGACCATCCG
CCTCGAAGTGTCTTGGATGAGTCCCTCGCTTAGCAGTGTAAGCCCCCAGAGGATGACAGT
GGCCCTCGTCACGACGGCCACGCACTTCGATGAAAGCCGTGTCTCCGTGAGCCCCTTTTC
TGTTTTCTCGTGTCTTCTTCGAACTTGGGAGCCCAGCTCCTCGGCGACATAGTAGATGGC
CACAAAGCCAACAAGGCCCAGCACCCCTTCCCGGTTCATGCTGAACAGGGTATCCCTTGG
TGCATGAACAATGAAGTCGGAGAGCCCTCCGTTCACAAGGCACCACTGATATACACACAT
AGCTACAAGCGCCAGGAAGTGCCTAAGCCGGGCGGGGCGAAGCCGATTCATGGGTACAAC
TACGATACGCAAGAAAAAAAGAGTGGCGAAAAAGTTCCAGTGGACGCCGTACTCAGACAC
ATGCTCCTGGTAGTCTAACCCCTTGACTACAACTAAGCGCGACGCTCCAAGGGCAGCTAA
CGGCCATGCACGAACAGCTGCTGATACTCCGTCAACCAGCATGGCGCGCCATAAAGACCA
ACCCCGCTGTGCGTTCCCCTTTGGTTGTTTAACCTTGCACCCTGCCGCGAGTCCACTTGC
GAAGACCGTTGCGCCGACTCCTAGATCCATTAGGCCCGTACCGAAAACCTCGGTCTTGGC
GAAGCGGCGCGGAAACACCTGGAAATCCACAGCGAGGATAGTGATGCAAGTCACGACCAT
GACACTGGCGCGGAAATTCGTGATGAAGCTCATCGCCGGAAACGCAAGGTAGTTGCCACG
CCGCTCTTCCTGGGAGCTTCTTCTTTCATTCACTTCCGCTCGGTAGCCTGTTCGGCCAGT
CCTCAACTTCGAGCGCCATAACCGGCAGCAGGAACTTGATAAGGCCATGGACAGGACCAT
AGTTGTGACGTGAGACGGCCAAATCGTGGACGCAAGAGCTGGAAAGAGAACGACTAACGT
TTCAAACGTGAAGAGTTGCCAGCCCGACAACAATGCAGTGTTCTTGCCACCTCCTAGCGT
TGCCAGAGCCTTCGACTCCGCTAGTAGCCACATCCCCATCGGAATCGGAGTAGAAACAAG
CACCAGCTCAAGCATTGTTGTTCCTGTCAAGTCTGATATGGATGCTTCCTTCCGCTCTCG
GTAGGAACCTCCATCATCGAGCATGGGTGCAATGCGCAGGGGTAGTGGTCTGTGATGGTC
CGTGGTATGGTGAACGTTGCTAATACTACGCAAATGGCGTGGTCTACATCTCCGTTCTGC
C
>NODE_8971_length_2041_cov_25.262195_g6990_i0
CCCCAATCCCCCCCCTGGCGATCAGCGGAACACCTTCAATTCGGTGTCGCAGCCGATCGC
GTCTAATACAAACACCGTCTGCTCTGCTGGTCGACACGAGCATGCATGCACGAAGGCTAT
ATATGCACCAAATGCCCCATGCCATATATACCATATGCTCAAAATGCTACCTGGTATGCA
CCGAAAGCGAAAAGAAATGGTCGCGAAATATCTCTGCTTATCGCTGCTGTCTGTCTGTCC
GTCCGTTCCTCCGTCCGTCCGTCCGTTCCTCCATCCGTCCGTTCAATCGTTTTGTCCGTG
ACTCTGTTCGTCCCGTCTCTGCACGACTAAACTTGCCGCGTCGTCATGTACCTTTTTTTG
GCATACGTCGTGTACCCTTTTTTCGGCACACGCCGTGCACCTTTTACTGGCACACGTCGT
GTACCTTTTTTCGGCACACGTCGTGTACCTTTTTTTGGCACACGTCGTGTACCTTTTTCT
GGCACATGTTGTGTACCTTTTTTTGGCACATGTTGTGTACCCTTTTTTTAGCTCAACGAC
AAAAACAAGGCAGACGGACGGCCATAAAAACCCGGAAGAAACAAAAACACACACACAAAA
AAACAAAAATACTCCAGGAAAGCCAGAAACAACGGACGGGCACTACGTATCAGAGTAGCG
GCGCTCCATCAAGACATGCATGTCACCGGCGCGCGGGGAAGGGCGGAGGGAGGTTCGAAA
ATCTACGTAAACGGTGGGTGCAGGTGCCCGACTCCAAGAGGGCCAAGCTGTAATCCTTTT
TGACCAGGTCGTTGAGTTTGCACCGCACATCCTCGTAGAACCGTTTGAACAAAAATATGT
CAAGCTGCCCTCGGAGGAACTCCACCATGTACTGCGCCGCCCGCTGCTCGCCGCCCAAGA
GATATATTTGCACCGTGCACACTAACACCCCACCCCGCATGATCTCTAGCTTGTACTCGT
CCTGGTGTACGACAGCCTTCTGCCTGATGTTGCGGTAGGGACGAGGGAGCGGGTGTGCAT
CCGCGTTGATGATCGTCGCGATTTTCCGGAGCACCACGGCCGCAGGCACTGACGTCATGA
ACCTCGTGGACCGCTTCACCAAATCATGGAAAGCGGGGGGCGCAACCGCAACAACCCCCT
CCCTCCTTCCCGCCTCCCTATCCACCACGGCTACAGCCACCTCCGTCAACCCCGAGGAGG
TTCCAGGCTGCTGCTGCCCCACGGCACCAAGAGAACGCATGCCGGCCCCGACCACCAGCC
TCGCTCCTCGGACAGAGGAGCCAGACGGGGGCAACCCCTCCCTGCTTCTCGGCCGCCCCT
TCTCTGGGGGCAGTGGCGGTCCCGAGTCGAGACAGAATTCCGACTCCCCCTCCCCTTCCT
CCGTTGCCCTCCCAGACCCCACCGGGGCCAGGGGAGGCGAGGAGAACGCGTCGAGAGGGC
GCGGCGAGCGCGCCTTTAGCGGGGTCGTGAACTCTTGTCCCGGACCGGGGAAGCCGGGGT
AGCCGGGCCCGTGAGCGAGCGTTCTCATCGGCAGTCGCGGCGGGGGGGAGAGGGGTGGCG
CTGCTGCCTGGGTAGTAGGGGCGGAAGAAGCGGGTGCTGCTGCTGGCCCCGGCCCCGCTG
CCGCCATTCGAGCCGCCGCTTCTTTCGCGGCCGCTGCTTCCTCTTCTGCCGCTTCTGCTG
CTACTGCTGCCGCTGCTGCTGTCGCCGCTGCTGCTGCTTCCGCTGCTAATGCTGCTGCCG
CTGCAGCGGCTGATGTGGTCGCTGTCGCTGCTGCTGCTGCTGCTGCTGCTGCTGCTGCTG
CTGCTGCCGGTACCGCGGTCGCCGTTGTGACGGCTCTCTCTCCCGGCGGCGATGGGACCG
CCGCGGCCTCCGCTAATACCAACCGCTCTCGGTCTGCTTCGCCTCTGGTTCCGCTGCTGC
CCTGATTCTTCGCGACCATGACGACTCGCGCGGGCGCCGGCGACAGCTCCATCGCGCCCA
CCCTCTCCGCCACCAGGCACACCTCTCCCCCCTCCCTCAAACCCGGCCCTGGCTCCACCA
G
>NODE_8972_length_2041_cov_5.270833_g6991_i0
GGGAAAGAGTCTGGCCTATCAGCTGCCGGCTCTGCTTCTACCGGGCATCACGGTGGTGGT
GTCCCCGCTAGTCTCGCTCATGGAAGATCAGCTGGCGAACCTCCCTCCGCAGCTGCCGGG
GGCATCGTTGAGCGGCAGCCACGGCGGGCTAAGGGAAGTCGCGGGCACGATTCGAGACCT
GAGGGCCGGCAGGGTCAAGGTGTTATTCCTATCCCCGGAGAAGCTGTGTTCTCCCTCCTT
CCGCAGGCTGGCAAGCACCCCCGGAGCCCTCCCTTCGGTGTCCCTGCTTTGCGTCGACGA
GGCTCACTGCGTGTCCCAGTGGTCACACAACTTCCGGCCATCTTATCTGCGCCTCGGACA
GGCCTTAGATATGCTACGCCCTAGGAGCGTGTTAGCTCTGACAGCCACCGCGAGCAAGGC
TGTGGTGGCAGACATCTGCACCACCCTCAGGATACCTCCGGACGGGGTTAGGATAGGCTC
GTGGGATCGGCCCAACCTTGACGTGCGGGTCTTGAGAACTTCCTCGGATGATGACAAACG
CGATACTCTATCCCGGCTGCTTCGGGAGGCGCCCTTAGACAAAGGCTCCGTCGTCGTCTA
CGTCTGGCGACAGGTCACGGCCGAGGCCGTCTGCTCCCTGCTCCAGGGGGAGGGGCACGA
CGCCGTGGCGTACCACGGAGGGATGGAGGCCGGCGCGAGGCAGAAGGCTCAGGGGGCCTT
CATGAGGGGCCGCTCGAGGATAGTGGTGGCCACCGTGGCCTTCGGGCTCGGGGTGGACAT
GCGAGAGATTCGGGGCGTGGTGCACTTTGACATGCCCAAGAGCATCGAGAACTATGTCCA
GGAGATCGGCCGAGCTGGGAGGGACGGCAGGGCTGCCCGGTGCTGCCTCCTGCTGTGCAA
GAGCGACTTCATCATTCACCACAGCCTTTCCCATTCCAAGGGCCTTGAGCTCGTTCAGGT
CAGGGGACTCATGCGCTCCATCGTCGCCGGTACGCCCCCGACACACCCCGGGCAAGCGAC
CGACGGAGTCGGAGGCGATATATACGATGATGGCTTTGAGGTTGGGGCGGCGGGTTTCCA
GAAGGCGTTATCCGTTGTTGATCTGGAGTCTCGCCTGGACGTGGGGGGAGAGGTGGTGGA
AACCGTGCTTTCGGTCTTAGAGGGAGATCCTTACAGGTTGTTAAAACTACACGCGGTGAT
GGACGACGGGCTTGTGGTGCACATCCGAAAGCAGAAGCCTTCAGTGTTGGCTGTTGGAGA
GCCTGTCATCGGCCTCTTGCTTGCCATGGGAAAATGGGAAGGGCTGCCCTCAAGCGGAAA
AGGGTACTCGTACGGCCACGGTTCGGTGAAGATGAGCTTGGTGCAGCTGTCGGAGGCTCT
GGGGTGGGCCACCACTGCTGTCGTGAAGGAGCTGAGAAGGCTCCAGTTGATGGGGGAAGT
GGAGTACTCCCTTTCCCAGAGGAGCTTCCACATCACGCTCCTCAAGGGGGTTTCCACCGC
CGAATTGAACGAGGCGTGTGTCAAGTTGCACCGCACGCTCGCCAGAGCGGAAGCGCTGGA
GGCAGAGAAGGTGGAAGCGGTGTACCGCGCGCTCGCAGCGGAGGCCGTCGGAGGCGGCGG
CGGCGGTACTCACCACTCCCGCGCCTTTCCCGCCTCCTCCTCTTTCGAGGGGAAACCCCG
CACCCTCCCTTCTGAGTCCATCACTGGTGGCAGCAACAGCCAGAAGCCTGCGGGATTGCT
ACACGCCACGATCAGCCGCTACTTTGACGAAGGTCCGGCGCTTCACCCGTCCTCCCACCG
GACCAGTAGTGGTGGTGGTGGTGGTGATGGTGGTGGTGGTCGGGATGCTGTTCTCGAGCC
GACCGCGGCAAGAACGCCGAGTGAAAAGTCGGCCGAAACGGCTAGTAACCGTTCGGCTGA
AACGGCCAAAACCTCGGCCGAAAAAGCTGCTGCAACCGGCGAAAAAAACGCGGCGAAACC
AAAACTGGCCAACGCAGCAACGGCAAGCACGACTGCGAAGGCGAAGGCCGTAGCATCAAC
G
>NODE_8973_length_2041_cov_4.196138_g6992_i0
CCAGTGATACTTCTTATCAAGGTGCTAGGGCAAAGGAGGGGGTATTCTCATACCTCGTAC
TATCAATATTTTCGCTACCACGTTTAGGCAGCTTTGGGTGCGTGTCTCCGTACTTTAGTC
AAGATCGGACTTGACAACACTTTTGCTGGTGCAGCGTAACAAACAGTATCGCGCAGCTTG
CCAATTCGAGTTTCAACCGTTCAATCGGTCGTACTCACAGCTGGCGCATTTTAACATTTC
TATGAAAAACACCTCATCGGTGTGTGCATAGGTACCGCGGAACCAAAAGGCTTGCGAAGT
CAAAACGAATAATGCAAACAAGAAGGGTCGGAGTCACTCGCCCGAGTGGCTCTGAGCGGC
CGAAACAAAAACGACTTAAAAGTGACCACCCTACCGCAGAGCACCAGTCGACACTTTTCG
CCGGTCGTGTCTCCCTGCCTAAACGCGGGAAACAAAAAACGAGACCGACACGCCCAAGAA
TGCGGCGGAAAACAGACCAACCACCCCGATGGACAAAAATGAATTTACTCGCTGGACACC
AGCATGGCGTATTCCATGTTGTGGTACCACCTTATGGAGGCGTCGACTTGTAGAACACGT
TGAGCCGGTTTTTCGTCGTGCAGGCTCTAGAATACTGTCAAATCCCACTTTATAATATTT
AAAAAAACGTCACGAGTGGATCTTTCGATCTCGAGAACGGGAGACAGGGGGGGGCGAGGA
AGACCGAAGATTCCCTAAACAGGGCAACGACGGCATCGAACCCAAAACAGGGGTAAGGGA
AACAGAAGGATGAGCGTAGGAACTCACGGACGTCTCAACCCGACTCGAAGGGAAACTCTA
GGGAGGGTGAAGAGAAAATTAGTACAACGAAATAAAATAAATCAGCGCCTTTAACAGCAA
ACGTCACGATAAACTACAGTAGATTCGACCACGGAGCGGAGTCAAATTCTACAACAGGGC
CACCGACAGGGTTGGAAACTACAGCCGCGCGAGACCCGACTACGTCGCGTAAAACCGCAC
ACATCCAGCACGGAAAGGCTCATACCGACGCCAATTGAGCGCACGCACCATGGCTTGATT
GGCTCAGGCCTCGGTGGTGAAACACAGTAGCAGTGCAAGCGCTAACGCAACGAGTACTTA
AAATCGAACGAAACAACGATTACACGCTGCACTTGTTTAATCGTTCGAACCCTACGCTCA
ATGAAAACCATTTCTTCAATCGATGCCGCCTTACGACCCCCCCCTTAAAACAACAGCGAT
ATTAACCGTCTACAGTCATTGCTGCCCCCCAGACCACCCCTAGAACAACGATCGCGACAG
TTCACAAAGTAGTCACAAGGTTTGGCGAAGTGGTATTTTCTCCTGCGGCAAGGGCCAAAT
CTAGGTCCCCATGCGGAGCCAAAATGGCAGCAACAGCTTTCCGACATCGACGAGGCACCG
TCTTGCCCGTCGCCAAAAACGCTACAGTAGTTAGTCCTTCGCGCAATACCTGTCGACGAC
TCTCACGAAGACTCTGCTGCTGCTGTTCACCTTCGGCCGGAAGATGCGCACACCAACAGG
AGAAGTCTTGGGAGGCGAGAGGACAGCAGCAGCAGCGTCACCATCACCCCTACCACCGGC
ATCCGCTCTTTCATGAGAGGGCCATACCCACGATCGAGCTCGGTACGCCGGACCGCGCTG
CAGCATCCGGTCAATGGCGAGTTCCCTCCCCGGATCCCTTTGCGGGTCATCCTTCATGCC
GAGATCGTGCCAAACGACGTCACCAGCGGTAATCCCTCCGGAATCAAGTGCCGTTTCGTC
CGCCCCCGCCTCGAGGAGAACGCTAGTCGCGAAGGGGTAGCACTCGCAAGTGCTATAGTG
AAGCAGGCTAAATCGGTCGAACCCGTCGTCCTTGGTGTCGGCCCACGCCGACCGCTTTTT
GTCTCCCTCCGCTGTGAGCAGCAACCGGAGAATTTTCGCCTGCCGGTATTGAACGGCCAT
ACGCAACGCTAAGACCAACGCCTGCTCCCCGCCGACGGCTCGTATCCCACCTTCGTTGAT
C
>NODE_8974_length_2040_cov_137.799695_g54_i6
AGTATCCATGGATTTCACGTTGAATCTGAGATGGGTGCGCTCGGCGGAAAACAAAGAGGC
AGACGGCTTATCCAGGTCAGACAAGGAAGATTATGTTCGTTTGAGCGAGGAGACGTTCGA
CCAACTATGGCGAACGTGGGGAGGTTTTGACTTGGATATGATGGCCACGACGGCATCTGC
ACAACGCATTCCAGCGGGATATGAGAACGAAGGGGCACAACTACCCTTCTTTTTTTTTTC
GCGGGCACGAGCGCTCAGCCGGTTCCGATACGTCCGCCAGCACGACGAGTAGCGGGGCGG
AATTCATCTCTTATAAGAGTGTCAGCGATTCGATCCCGGGTTCTGTGCCCGGCAGGCCAA
GGCGAGAACGACGAAGAGTTCGTTTTCTGTCAATGGTGTGGAAAGTCAAGTGAAGATGAC
AACCCAGACACGGCAGAGGCAACGATGATCATTGATGAACAGGCTTTGAAGTCGTGGAAG
GCGTTCCGGAACGAGCCGACGACGGTAAATCTATAACTTGATCGGACACCGCGGAAGAAA
TGAAGTATGGGATACACAGCCCTTTGCAGTCCAGATATTGTGAAGTAGCACAAGCCGATA
TATGGAAAGCGAAGGGCCGTGAAGTAAGGGAGGAGTGGTAGCACCGACAGCGGGAGGTGT
TTCCACTCTTTCATCCCATACTATCTGAAAAGAAGAACTGTCGACAAGATACAAACGGAT
CCTCGAAGATGGAAATCGGGAAAGGTTGAAAACCATCCCCTATCCCCGGCTCGAGGTAAG
GCCTCATCCTAGGCAGTCTGAGGTTTCAGCTAGATCACTCAGCAAGCCTTTGCTTCTTCT
TCGAACGAAGATAGAAACAAGAGGATGAGTTGAGACGCCACCCACCCGCCCCACGGGCAC
AAAATAATGATTGTTATATTTTGTTTCACATGCTCCATGCGATACTACTACTGGTGTGTA
GTTCATGGAAGCCACAGAACGTATACGTGGATAGTTCTTCTTTATCGCCGGAGAAAATAA
CACAGAGTAGGTGACATGCACGAGCGATGTCACCACTCTGGGGCTGGTTTCGCCGACGGA
GCGGAAGCACCTCCGTGGAGGTGTTTCCACTCTTTTATCCCATACTATCTGAAAAGAAGA
ACTGTCGACAAGATACAAACGTATAATATATATTATTAACAATAAATAGTTGATGGGAAG
AACAAAACAAAAAGAAGAAAGAAAAAACGGAGTAACAAGACCCGGCGGAATAAAAAGAAC
GAACGTTGTTGTGGCGTATGGGGCGTCCGTCCTCCGTCTTCTGAAGCCCCGTTGGCGTCG
TCAAACGCGCTCGGGTGCTCTATCTCCGTCTTCGCCGAAGTGAAACGATGCAGACTACGA
GTATAGATTTCGGAGCTTCAACGTTTCTTTTTTTTCTTTTTTCTTTTCTTCTTTTCTCTT
TTTCTCTCTTATGCACCTGGATTGCTAGGAGAGTAGGTATTGCCTGTCGTATATGGCATT
GCATTGTCTCTTCTGCTTACTGCACTGAGCGTCGTAGTATCTCTGTGTCGTAGTTTTGTG
ACCACAGAACTGGTACCTTTTTAGGATGAAGAATCGGCACGGACACTGGGTGTGCTGGAT
GTCGACGGGTAGAAAGGAAGGTTTAATGTGAAGAATACACACACACACGTCGTATTATTT
ATTTATTGTGTGTTTTCTTCACATTATTTATTATCAAACTGTTATTTTTCTGTAACCTGG
TCGACATCCAGCACACCCACACTACGAGTGAGTATAGTCTACTACTACTACTGGCTGTTG
TTCGTGCCGGTTTTTCATCCAACTCGTATATACGTATATATATATACGGTCGCCCCGGTA
GACTATTATTTATAGTGGTCAGCTTCAAAGACTACTATTAATATCATTGGTACCCAAGTT
CGAATCCCACCGTGGTGAGGGATTTTGACTTTATTTTTAAAAATAAAAAGGAGCCAATTA
TTGCTGAGAGCGCGCCTTCGTGGCGTGGGTAGGCGGAATCCGACGCAAGTCGACGAGGGA
>NODE_8975_length_2040_cov_54.779868_g6993_i0
GGGGGGCGGGAGGCGGCGGGATCAGGCGGGAACGGCAACGCTAAGAGCAGAGACGACGCG
TCTGATTCGTCCGCGGAAACGTGGGTGCACCGCATCTTCCAGGGGGTGTTGACCAATCAG
ACCAAGTGCCTTTGCTGCGAGACGGTGAGCAATCGAGACGAGCCTTTCATGGACTTGTCG
CTGGACGTGGAGCAGAACTCGTCGGTGACGTCGTGCCTGAGGAGCTTCAGCAGCACCGAG
ACGCTCACGCAGAAGAACAAGTTTTTCTGCGAGAGCTGCAACGCGCTTCAGGAAGCTGAG
AAGAAGATTCGGCTGAAACGTCTCCCGCGGGTCCTGACCCTGCACCTCAAGCGCTTCAAG
TACTTCGAGTCCTTGGGCAGCTTCTCGAAGCTGTCGCACAGGGTGGTGTTCCCACTTGAG
CTCCGCGCGCCCAACATGACGGACCCTGCCGGGGAGGCGGACGCCGACGGTCGGCTCTAC
AGGCTGTTTGCCGTGGTCGTCCACATCGGCCCCGGGCTGAACCGCGGGCACTACGTGGCG
GTCGTGAAGTCGGGCGGCCGCTGGGTGCTGTTCGACGATGACGTCGTCGAGCTTGTCAAC
GAGCAGGTGCTGAAACAGTGCTTCGGGCTGGCTCGCCCAGCGGGCACGACGACGAACACG
GGGTACCTTCTGCTCTATGACTGCGGCGAATAGAGGGAGAGAGAGAGAGAGAGGGAGAGA
GAGAGAGGGAGAGAGAGAGAGGGAGAGAGAGAGAGAGAGAGAGAGGGAGAGAGAGCGAGA
GAGAGAGAGAGAGAGAGAGAAAGAGAGAGAAGAGTCCAGCCACGTACATATATAGTGGGT
ATAACGGGTATATACCAGTCTGTCTGAAATATTAAGACCGTTTTGCTATGAATATGAATG
ACCAGGCGTTGCTTTATATATTCGGACAGGGTGGTACGTATATATGATGACAATGATCAT
GATGGTGATGATGATGGTGATGATGGTGATGATGGTGATGATGATGATGGTGATGGTGGT
GATGATGTCGACTTGGCAGCAGTTTTTGCTCGTACGGTACTACTAAACTTTTGTAAGCGT
TCGTGCTCATTTTTTCTTTTTTTTTTCCTAGTATTCCTGGATTTTTGTTTTCGTTGCCTC
CGGCTTGCTTTTGAAAGTACCTCTCTGTGTACCGGAGATTGCACAACCACCGAGCCAAGT
GCAAAAAAAGGCGGTCCCCTGTCCCTTCTTTGGAAAACGCGGCGTATACGTAGCTACTAC
CGTGTGTAGCACGCAAGACAACACACCCCCTCCTCGGACGACATTTCCAGTGTGTTTTTC
TCTCTCCGCAGCGGTGAGGCATGCGAACGCGGAGCGCGCGATGCGCCTAATGGAAAGGTG
TAGGTCTCGACGAGAACTTTCCATAAGCCACCACTTTTCGTTGCGTGTGCCCCCCCCGCC
TTGCCTTGTTTTGGAGAAACATCGGCTCTGGAATCAACCCCTGGAGGGGGAGGGGGGGGT
ACTCATGTCGTGCACGGCCGTAGTCATATGACGATAGACCCTCGGGGGGTGTTGTCTTTT
TTGTGTGTTACACTGCTGTACGTCTCAAAAGTATGTATAATTCTCCCGCCTGACAGGCGA
AAGCAAACCCACTGCGACGCATTAAGTAGGAAACGCCACCGGGCTTTTCTTTTTTCCTAC
TGTAGTTGCCACGATGCTGCTCGTATCATACGAGTACTCCTGTTCATTGTAGTCTCTTAT
GGATGGTAGTATGTATAGCATCAATGTTTTGGTTTTGGTTCGTGTATTTTTTTCATTTTT
GTTTCCTTTTGTTCGTGTTTGCTTGCAGTAGTAGCAGTAGGAGATGGAACTGCTACTACT
GCTGCTGTAGTAGTATGATAGGATACGGCTGCTTCCTGTTGTTTTCCCTATTCATGGGGT
AGCAGACCGGATACATCCTCGGTTGCGGCTTGGTTCATTTTTTTTCGTGTGTGTGTTATT
TTTCGACTCTTTTATTGATTTCTTAAGCTTAGGGACGCGAATGATGGAGTTCGGTGCGGG
>NODE_8976_length_2040_cov_53.675648_g6994_i0
GACTGCGACGGAGGGAAAAGCCTTCGCCACCTGATCACTCCCAGCACAGATAAATGCGTG
ACACTGTCCAAACATGAATTTCATTAATCCGATTCCACTTGAAATTAGACACTGGCCTCG
GGCGAGCGATTGCTGCTGCTCGGCCCGCCACTCCGTTTGGGATGCTGGCAGCCAACCCTG
ATTACTCCACACACAGGGCACCCCATTAGGTATGGTTTGGACCATGACGATCGCCTCCTC
GAGGGCTATCGACCTGTTCCGTGCGGTACGGGTGTAGCAGTTTTGAAATAATTGTGTCCG
TGGGTGACCTTAGACTGACTCTCATGGGACAGGCAGACAGACAGACAGACAGACAGACAG
CTATTTTTATTCAGTTCTAGAAACCACAAGTTACACTTGTGGAAATAGCTGGCATATACT
CGTACTCGTACGAGGAACGAACGCCTGCTGTGTTCTCTCTTTTCCGCTTGCGACACCCCC
GGGATTTCGAGTCCACCACAAGCCCGAAGGGGAACCTTGACCTTGTACCGGTACACCGTA
TATACGATTCTGTGGGATATGTGGCTGCTGCTATAATGTTGCTGTTGCTCGTACGACCGT
CGCTCTCTGTTGTTGTTGACCGCATGTCATATAATACGTCTGGTAAAACCCACAAAACCC
AATAGATAGGCACACGTATTCACACGAGCATGCATGCGAAGAAAGCAGCCTCGAAGGCTG
ATACGCAGCATCTTACAGCAGTATCGCGTACTCGCCTCCGTCCCCCGAGGAAACAATGCC
ACCTACTATCAATACTGGCGCCGTACAAAAACTCGCTGGGGAAATATATAATCGGGGTTA
AGAATCGCAAGAATCGCGATAATCGGGGTAAGATAATCAAGTCCAGTGCCCCTCGAAAAA
AAAACCGTAGTGGTTTGGGAGTTACTTGAAGTGCCGATGGGAAGCCTCAGAGCAAACTCT
TAGGAATGTTACTCATGCTTGCTCGCTTCATTTTTGTAGCCGCCATACATGAGGAAAGTT
ACCTTCTTTTTATTGGGTGAACACACGCAAAAAAAAAACACCGTCGGGGCTTTTCGCGGC
CCTTCCCGAGAACGCGTTGCACGCACAAAGCTACCAACAGTATGTACGCAGCCTCTCAAA
CTTCGGATTATCTTTCGATTGTTGTCGCCCCCAAAAGAGGATGGATGGATGGATGGATGG
ATGGTTGCCTTTTGCTGCCACCCCAACTGCGCTCGTACTCGTACTTCGAACAGAAAAAAA
GTCAAAATAAATAGTCCAGTCATCACTACAAACACCGGCACCTGCTACCTGGTACACTAC
AGCCGACACCAAGGCAACCAAACCTCCTGAAAGAAAAAAAACGGGGATGAACCCAGGATG
TCCCCAGATGACTCCCCCCCTACCTACCTCCCTCACGACACGTCGCCAAAACGATCAGGG
TTATACCTCAACCACCCCAAGCTTTGGCGTTCAGAAGGCACACAATAAAGAATATCAGTG
AGTGGCACCATCGTCACTGCCCCCCCCCCACCCGTCCAAACCATGGGCCAAACGCGTCTC
GCGTCGGGGTGTTTGCAACAACATAACATCATACACCTCTCTCGCCCGGTGCAAGCCAAG
CAAAACAATTCTACTAATAGCTCCATCGCCTCTTCTGCTCGTCCCAAGCCAACTAAATAT
TCAAGCCGAACAAAAAACGGTTTTTGGGTTTTTGCCACAAACATGTCACCCCCCCCCCCC
CTCCTGCCCGGTATTTCCAAATAAAAACGCCTCTAGCTCGATGACCCGTCCTGGTCATCC
CCAGTGCCGTTCTCTCCCATGCCCCCGGCACCCGCCCCGCCACCCATCATGCCCGCGAGC
GCCGACAAGTCGGGACCGCCCCCACCCGCGCCCCCGCCTCCCATCATCCCCATTAGCCTC
TGCATCATCGCCGGGTTTGACATCATCTGCTGGACCTGGGACATCATCGCGGGGTTTGAC
ATCATCTGCTGCGCCTGCGCCATCATGTTTGGGTTGTTCAGCATGCCGGCGAGTCCCCCA
>NODE_8977_length_2040_cov_36.464667_g6366_i1
GTCTCCGAGTCCGACGTGATCGCAGTGAGTACCATCGACGACTACGTGGAACTTCGTGTC
TACACCGTGTTTGTAGTAAAGGGAAGACTGGTGCAGGTGACGATTCTCTCCCACCAGTTC
CTCCATTTACTGCCAACACGGTGTAGACGTGAAGTTGCTTTTGGTGCTTGGAAACTCCGT
GGCGGATGCCGAGGAACTGGTGGGAAAGAATCGGCACCTGCTCCGTTCCCATTGGTACGA
GATGATGCTGCTTTTGTCCCAAGTTTCCCTGATGTGCGAGGAAGGGAAATGGGGTGGTAC
CGGTCTTTCCGCCCATCTGGCTTTTGAAGCGTTGGGAGAGGAAGACAGAAGCAGCAGTGA
CTGACCCGAGCCTCCGATCTCCGATCCCTCGAGGGTGACTTATAATAAGTAGAGCAAACA
GCGAGGCCTAATAAGAGGACAGGAAAATTCGAGGGCCTCATCTCTCGGTTTTCGGTTCGT
GCCGTCTAAACCACGGCTTCGTACGTATACGATCAGCGGGGGTTGCCAACTCTGCAGTTC
TTGCTGCCGCTCTGAAAGCGCCTACGTACGTACAGGCCAGGCATGCCCATCCACGCCGGT
TGGTTATCGTCGTGAACTGCCAAGCGCGGGGTGGGAGGGGCGAGACGCGGGCCTTCGATG
AACCCTAAAGGCGATAGGCGATAGGGCATAACGCCATCACTCAACGTGGGGCAAGGTCTA
GACTCTACAAGCGGGCCACACGGATCGGCGTCGGGCCTTGCTTGCTCAAGACCCACTCAG
TATACGCGCCTGATCCCACCTCCAGTCCATGACGACTCGACATGATATGATCAAGATGCT
CATGCAATGGCAGCGACAAGGTTCCTTGCTCTATTAATAGTGCTTGGTGGCTTTGATCAG
GATGGCAGCAAGGCAGACAACGGCTGCCAGATCAGGAAGAAGCACGAGGATCCAAGAAGT
ACGGGCCCACCTGACTTGGACAAGATTTTGGCCGCGTCGCATATTGCTGAATTGGGGATC
GGTTGCAGGGGGGAAAGGGTACAGAGGGTGTTGTGACGTTGTTGGTATCTTCCGTCTTGT
CTGTTTTTGTTGATCGTTTCGAGTTTCGACCGTGCATGATCGAGAGTTTTTAGACGGCTG
GGGGGATGAAAAATTGCTGTGTGGGCCCTTGTGGATGTTAGAGAAGTTGCTGTCTGTCTT
CCTTTCTGGTCGCTTGGCAAGTTTTTTTATTATTATTTCGGGCCGGCTGCTTCAGTGGAA
TGCCACGTGCCCTACCGCACTAGTATTTGTAGTTTGAATAGTGCGTTCCTCGAAAGGACG
AACAAGGCAGTAGAGGGGCTGGGGTTGTGTACGGTACGGTACGGCACTGCCTACTGTAGT
ACGGCTTGCTGTGCACCTGAAGCTCGACCGGCGAACTGGCTTGAGTATGGGGATCTTTCG
CGAAGGACGTTTTTTTAGAGAAAAACGGCTGTAGGCGGGACTCCCGCAGCACCTCGTGCT
TGCCTCTGTACTGCCCGATGACCCCACGAGGCATGCGGAGCATGCAGCACACTGACGGCG
CCTGTATCGGCCGAGCAATCATCGCCTATGCCGGCGACAACGACACCATGTGCCAGAGAG
GAAGAGATTTCGTGCCCGCAGTTTTCTGATTTTGGTCAATTTGTTTGGATGGGGTTTTTA
ATTGGACCGCAGAAGAACTAACGACGCAATGTTTTGTAGTCTGTTTGGACCACAGAAGAA
CCCGTCACCGGGAGCATCCCACACTTTGTCGGCGGTGCTGAAAACCACTAATTATGTTGT
GGTAGACCCTTCAAGCACTTACAAAAGGCGCTGCCTGCCTGGGACGTCTGGGTAGAGACA
TCCACCCTCGGTGCAATGCGGCATGCTAAGCTGCGGTCGTGGGGATCAGGGCAAGGAAGT
ACCAAATATACTGACAGACCCCAAGGGCTGATGCTCTGGCTGAGTTCTTCGAGTGGGGCG
TGTGTGGCTGGGGTGGGGCTTTACTGTTGTGTGGTGGATGTGTTTTTTGTTTTCGTTGTC
>NODE_8978_length_2040_cov_28.495679_g3808_i3
GTCCGATCCGGCACGTTAGATCCAGGCCAGAGAGTTCAGCCGCACGTGCGAGCGGCCAGC
AAGGTTGTTTGGACCCCGGCAGTCACACACCCTCGTACGTATATAGACCACTTGCCATAA
CGAGATAAAAAAAACAAAAGTGGCACTGGGGGGAAGCGGTGTTCAGCTTTTTTTTTAATG
AAACGCCGAATAATCCATGAAAAATTATGTTTTTTGTGATTGTTGACCGGTCACGTTCCT
CCCCACAGCCTCTCGCACACGGGCGCGCTCACACCCGTACACGGCACAGGGAAGCACGGC
CATACCCCAGTCCACCATTGGAAAGCCCAGACAAAGCCACGCCTCCTCATCGATTCCGTT
TAGCTCGGGTTGTCGGCATTGTCTCGTAGTCTCCGGTACTACGTACTGCTGTGCTCGTAT
CATACGTACGTATGATGTGTATGATGGCTCTCGCTTTTTTTCTGCTTGCTCACATATATA
CGAGTACGAGTCCGGCTGCATGTATGAGCGCAGTGCTCGATCGTACTCGTACACACCGAG
CTGTTGTCACGGCCAACGCCACATCCACGCTCGAGTACCTAAGCCAAAAGTCCTGCTACC
CCCATTTTGCTTTGCTCCACGGGAATGGGGGGAATGCGACCGCTCAAAAAGGCACACACT
GGCCGCTGTTAGCTAGCCAATCAAACTCGATCAATTTAAATCACAAAACACGTCATCGGG
CTGTTCGAGGACCTCCCGCCTGTGCTGCTCGGACCAGTATAGCAGGCTCGTGTCGAAAAA
AAAAACTGGCTTAGTGTCGACGTCGAACGCACCAGCTACTGACAAGATGCACAGCGTGGG
TTTGGACCACGCCAAAGCTAAGTCAAGGACGCGGCCCCTCGTTGCTCTTTGTTTCACTCG
AGGTGCCCGCATTGCTTCGCAATCGGACACGCAAGGGACACCAAGATTGTTTTTGGATGC
CGGGAAAAATCAACACATCCAACGTTGCACAACTCGCGACAACAACCAGCAGCAGTAGGG
CGCAGACCGAAATGCCGACTCGTCTTGTGGGTGGATGTAGAGGTGTAACAACTAAATACT
GCGAATTCGGTGCATGCAGCTCAGGAAACAGCAGCAGATCGCATCATGTCTACATCCGTA
CCGTCGACACAAGGCGAGCGACAGTCGTCGTTACACAGTTGCTTGCCGGTGTAGTCCTGT
TTTCATGCTTCGCAGTGAAAAGAGAAAGGAGTCCTGCGTGGCCTCGCATGTATTTTTTAA
ATATATGGTTTTCCACGACGATGCACCTGGATGTTTTGCTAAAAGGGTTGATGCCAACAT
CTCGCAGAGCGGTCGGGTTTGGGTATTGCTGTTTGCATTGGAAGCTTGCCGGGAGACAAG
TAACACTGCTGTAGTACTCGAGAGCCTCTGCAACGGCTGCGTGCACTGACAACACGCAGG
CGGAAGCTATAGATGTCTCATGCGAGGACATACAATAGGGGGCGATAGGCATAGCGCAGG
AATCGGGCGGCGGAATAAGAGAGACTGCTGCGGCAGCGGGACGGACGGAGCGAGGGACGA
GAAGGAAGCAGGCCGATCTCGGACCGAAGAGCGCGGGATAGAGCGGAGAGCTTCGTCGGC
GGTTGGGCTCGTGGCCCACACTACGTATGCGCAGCTTGGGCGGGGAGAAGGGCGAGGAGG
AGTTGGTAGTGGTGGCAGGCAGGCAGCCGCATTCACACAGACGTCGTCCAGCTCCACGCC
CGGGAGGATGTACCGGGCATGGAAGTACAAATATTCAGTATGTACGCCAAGATGTCACTG
AGGACATTCGGCTGCAACATGCTTAACGATTTCTTGTGCTGAGATCTGGCGAGCACGTCG
TTAAGAGAGAAAATCTGCTAATGCTGTTTTTTCCCCTAGATATTTGGGCTACGCTCGGAG
TCCTGTAGGTTGTGATAGTTACGGAAAAATTTCAATCAGTTCAACCACTAGTCGTCTTTC
CGGCTCCTGATAGAACAGGAGCTGGGGCTAGGTCCAGGGCCAGGGCTTGGGTCTAGGCTG
>NODE_8979_length_2040_cov_7.830707_g6995_i0
CCGCCTCCTCCTTGACAACTCCCGCCACAGCTGGAGGTGGAGGATGAGACGCATCAACGA
GGAGTGTTTTCCGTGTCCTCGGTGCCATGGGGCTGGGGGCAAGGGCGACAGCTTTAGCAC
GGCTCGAGCAGTCTATCTCTCGCGCCCAATGCCGCTTCGAGAAGTTGTAAAGCTCGTGGT
TCCCCAAGCTGTTCAGGACGCCCAGCGGCAGCCCCTCAGCAAGGCGATCCAACTCCCTCT
TCACGTTCCTGAGCGCCTGCTCCGACTGCCCGTGTCTGTTGCAACCGTCGATGACGTCCC
CCAGCTGAAGCGTGAACCTGATGTTTCCGTCTCGCAGCCAGGAGTCTACGGCCCGCCTCA
GCTGCACCAGCCCCCCCCTGTAGTACCGCCTGTGGCTTTTCGCGAAGTTCCAACCATCCT
CGCGGTCGGAGTACTGAACGTCCGCGATCGCGCCGAAGCAAAACAGCGGCTCCCTCAGGT
CTTTTGAGGGCGCTGCCGCTATCTCTAAGAGCTCTGCTAGCCCTGCTGGCTCTGCCAGCT
CTGCGAGGGCTGGGAGAGCTTGAGGCACTGGAGGTGCTGGGAGCGGTGGGAGCACTGGGA
GAGCTTGGAGTGTGGGAAATTCTGCAGGCGCGGGTGGGTTGTTCAGCCTAGCTGCGCCTC
CCTCGCCACAACTGCTGCTGCTGCTGCTGTAGTGGCAGTCTTCCACGGCTCGAGTCTCAC
GCACCCCCTCCCTCTTCTCCTGCTCTTGCTCTTGCTCCTGCTCCTGCTGCTCCTGCTCCT
GTTCTTCCTCCTCCTCATCCTCCTCCGCGTGCTCCTCGTTCTCCTCCTCCTGCTGCTGCT
GCTGGTCCTCCTCCTCCTCCTCCTCCTGCTGCTGCTCCTGCTGCTGCTGCTGCTGCTCCG
GCGGGCTGCATTGCGGGGCGAAGCGCGAGCCGCACTCGCGAGCACCGCCGTCGCTGTAAT
CGGACCTCGAGACCATGGAGGAGAAGGTGGTGGTGGTATTGATTTCATTGATTTCGTCTG
CTCCCGTCATGGTGGCAGTGGCAGTGGTGGTGGTGGTATTGATTTCGTCGTTCCCGCTCG
AATTTTTTAATCGCGCACTCAAAACTCGAAACCACCTTCGGTAGCCACACTTCCAAGATC
ACAAGTTCCAATAATGCGGAGCTCTCCGGCTACGCTGGCAGTCTGCTTGACGGTGCTGCG
AGGAGAGGGTGTGCGGAATGACGTTGGCAACGAGTGAGCGTGCGCCATGCACAAGGCACA
AGGCATTTGGTTTCTGGTGATGACCACAAACAACGAACACCGTGACACCGCGTGACACAG
GTGTGGCCCAAGCGAGAATTCAATTTGAGAGATTGCGAGTTCGGGGTATTTCACGCTTCA
CCTTCACCTCGTCCGCTGCGTGCTAGCAGTAGCCAGCTGGGCATCCATAGGGGTCGACAT
TGTCAGCCGGGAGGGTGTTTTTGCGGAATAGCCATGGGCAATGGGGGAGACGGAGAGCGA
AAGTGGAAAACTAGTTGAACGGCTTCCGCCGCGATTGAGTTCGGTACTGCGGTTGACCAA
TGCTCCAAACGCGCGTGCTCTGTTCGACCTTGACGCTGAGATACTCACGAGAGAGAGAGC
TGAAGCGCAATGGAAGAGCCAAGCTGACGCGAAATATTCGGCGCCCTTCACATGGAAGGC
GTTTTCCGAGAAGGTCCCCGCGAGCGAGGCGCAGAGAGCTACGGTGGAGCAAGACAAGTT
TCGCAGGTACTCTAGACTGGCGGGGAAGCTAGCGGGAGGCGACGACGGGGCGGCGTTTCC
CAACGCGGACCGGGCGCTCTTCCAGGCGATCAACTCGGCGAAGGGTGCGGCGGAACAGGC
CAAGAGGGACCTTGAGCTCGTGGTGGGAAAAGTGCCTGCCAAAGACTGGGCCGAGGCCAC
ATCCCTCGCCAAGGAGCTCCATGCGTGGAGGCGTGAACGCGTGCGGGGACCGCCACAACG
ACAACCGTCGCAGCAGCCCCAGCTCAAGGCCCAGCCGAGGCCGCGCGCAGGAACGCCACC
>NODE_8980_length_2039_cov_144.075788_g6996_i0
GCTATTTCCTGCCCCCTGTTGTGCCCTTCCTGCTTCATTCTCCTACTCCCTGCTGAACCC
GTGCTTGTGATCCTGCCTCTGCTTCATTCTGCTTTAGCACTACAGATCGGCAGCTGCCCC
GCTCCTCTCAACATCAATCTGCCGCACGCATCAATCACCTCGAAAGCCGGAGGTAAAATC
TTACACCGCAGAGCGTCGTTCTTCCGGAGAGATAAAAAACTGCACAGAAGCACACAGCAG
CAGCAGCAAACAGAGCAGTTCAACAAGCAGTACCATGGCTGACCCTGAAGGAAACATTGG
GGAGCTGCTGCACAGCCCCTCGGCAGCGTTCATGAAGCTGGTGGACTGTGACCACCTCAA
CGACTTCGATGTCGTGTGCGAGTACCTCTCGGAGCATGCCTCGGAGGTTGTGAAGGAGGT
GCACGGGGTGGGGCAGCCGCGGCACGAGGGACGCCTGAGCATCGATAATCATCGAGTGAT
GCTCAACTGCCCGCCCGCCCCAGAGTCTGGTGATTCACACGGCCATATCCTGATGAAGAC
TATATCCGAGGAGTCTTGCGAATTGGGTATTTCTATGAAGCGCGAGTTTCGAGTGTGCGA
CGAGGGCGAGAATCTCCACGTCCGGGAAGACATCTGCAAAGGGGGGGACACGATGTCGCA
CAAGGAGAAGCGGATCTCGAAGAAGTCTGTGTCGGCGTGATTCAAGGCCGACTGAATCAA
CGACCCGGTGCGGGCATGGTCGGTAGGCGATGGCGGCGACGGCGTACGAGGAGAAGAAGC
CTCGACCGGGCGGCGAGGCGACAGTCAAGGAGACAGCCGAACCGAAGGATAGCCCGTTAG
TTGTCTATTTTTCTTGGCACACAGCCCGAATGGAACACCATTTCCTGTAGAAGCACAATT
AGCAGATGTGCACTGCTGCTGTGGTACGCAACGCCGATGCTAGGCTCATCGGTACAGGCT
CGTCGGCGCTGGCTTAGGTGCCGCAACGAGCGTAATTAAGGCCAGGGGCGAAAGACACGT
CGAGTCCTTGTTCTTCAGCCCCCAAGCCCTTTTGTTTTAGTATACCTGCGATATCACAGG
TACCTCGAAAATTTGAAATGATATATAGACCATCTACTGTAGATCGGAAGGGGGCGGCAG
CGCAGTGCAAATCGGGCATTTACGCCATCGTAGGTTCGGCAAGCGCCGCGTGCGAGCGGC
TGGAGCCCCATGTAAGCCCCCAATTTTAACCCCCTGTGTTGGAGCAGGATGCTCGAGGCG
AAGGATGCGCGCGAGCCGATTTGAGTGCCGAATGGGCAAAGCCATTTTCCACTTTTTTTT
TTTTTTTCCGTGTAGCATTACCGTAGAGGATACAGCAGTAGCAGCTCGGGACTTCCGTTC
GTTGGTTTTCTTGGAGGCAGGAAAGCAGCGCCTGCCGGATCCCCCCGCTTCAGGAGTCGT
TGGCCGAGCCTTAGATGGTTTTTATTTTCAGGTTTCCGTGGCGCGGGGCCTGTAAGGACG
TTGAAGATAGAAAAGTCATCGTCGAATAGGAAACCCGAGAGGTTTTTGTAATATGGAACG
TTTTGTGTTCAATGCATTTTTTTTTTTTTTTGTTGAAGCGGCAACGCCTTCCGCCGGGTG
GTGAGGATCGGCGCCCACGGTAGCACTTGCTGCCGGTGGGTGGCCAATTTATTCAGCGGC
CCTAGTGGTCGAATCAAGCGCGATCGTTGCATACATACCGGTATGCGGTAGGCGACGGTT
TGCGACATGGTTTCTTTTGTTGTGCGGAACAGCCATCTGTTCCGGTGCGTGGCTGCTTTA
CTTGCGTGATACTCTTCGCCAACGAACCGCTGGGCAAAAAAACACCCGATCTCACTTGGC
GGAGGCTTTGCCGCAGGGCGAAGGAGGGTACGGGAGGGGGAGAAGTGACCATTCACGCGC
CCCGTTCGGACACCCACCGACACCTGACGTCCACTCCCAAAATGTTTGCGAAGTTCCATG
CCGAAAATAGTTTTGCGAAGAATGCCGCTTAATGCCATGCACTTATATATCAAAAAAAA
>NODE_8981_length_2039_cov_109.047304_g6997_i0
CTCCGCTACAGAATTTTAAAAACAAAAGTTTCTCGACACCATGCGTGGCTGCTTTTCTGC
TTCCCCTCATCAGAAAAACATTAGTACCTACTGCAATAGAGGCCACGCATGCTTTCCAAG
ACTCTTTTAAGGGTCATGACACCAACCCGCAGGTCAGGACACAAGACTTTCTCGAAAATC
TCACGGGCCGGGTTGAGTCGGGCCGGGTCGGGTCGGTTCAGGAGGTTTCCGAATTCTCAC
GGATCGAGTCCGGTCACCGGTACCGGGCCCGACCCGACCCGCGAGGTTCGACCCGGTCCG
TGGACAGCCCTGAAAAGCTTCCCCTGTTTCAATCTCGCCCCTCGCAAAAATCAATAAATT
CTAGAGGCCGTTACATGCTGATTTATTATTACTAGTTCTCCTCCTTGCCGAAAAAAAAAC
ACACACACAACACGCATTTTTTCTAGAGAGACCATGCTAAGTGTACCACTCGTAAGGCAC
GCGTCTCGACCCTGTCCCCGCAAACAGCCGGGCGCGTGCGAGAGAGGGAGAGGGAAGGAG
GGTGTCTGCCGATCAGGCCGCCTACTGCCTGGTGTCCCCTCCTGGTTGTTTCAAATTCAA
ACAAAAAACAACCTTTTCTAGCGGGGGGGGGCGAGAACTGCTGCTGTGGTCTTACGTTCC
AGTTTGAGCCTTCTTCTCCCCCTTGCCAATTTTTTTTTCCAAGGTTTGTGGTGTTTGGTA
CAGGGCATACATATACACAGCGGTATACCCAGTACCGAGGCGCTCAAACCTGGTTATATG
GTGTTGGGTACAGGGCATACATATACTCAGCGGTATACCCAGTACCCAGGCGCTCAAATA
TAAATATACTCAGCGGTATACCCAGCACCGAGGCGCCCAAACCTGGTTATGTGGTGTTGG
GTACAGGGCATTCATATACTCAGCGGTATACCCAGTACCCAGGCGCCCAAATATACTCAG
CGGTATACCCAGTACCGAGGCGCCCAAACCTGGTTTTGTGGTGTTTGGTACAGGGCAGAC
ACATAATCAGCGGTATACCCAGAGTACCCAGGCGCCCAAACCAGGTTATTGATTTTGGTT
ATACCTGTGGGTACAGTAAGATACTCGGGTAATTAGATACCCGGATATACATCCATAGCA
AAACCCTGGAAACCCCAATAAACATGCCCTTGAAACGTTTCCCACCTCGTGTACAGATCA
TCTACAGATCATGATCTGTCTATCTACGGCAGATCATCTATTAGTAGTTTCTCACGTGTC
GTTGTGAGAGGCTGTGCAGGATCTGCATACATGGTACAGATCCAACCCAGGAAACCATGT
CCTAAATCATGCAGAGTATACGGCTCTCACCCCGGCAACATGAGCTAGACCCTACAGATC
TTACAGATCATACAGATCATATAGATCAGGAATCTATCTGCCCTGAAATATCTAGACCAT
GAGCTGAGGGAATCGATGATCTGTTCTGATCGAGGGTGTGCAAGGTTGTGTTTTGGTAGG
GCATATACTCAAGGGTACCCAGGCACCCAAACTTGGCTATGTAGGCAACCCCCTCACTAA
ACACGGCGTGGAAACGTTGCAGATCTCTCACAGATGATGATCTAGGTCATCTATGATCTA
GATCATCTATGATCTACTGTAGATAATCTATGATCTAGATCATCTATGATCTAGATCATC
TATGATCTAGATCATCTAGTTCCTCACCTGCCGTTGTGAGAGGTATCATAGTGCAGGGTC
TGCCTACGTACAGCAGTACAGATCGAACCCAGGAAACCTGTCGTGCAGTAGATCATGCGG
GATGTACGGCTCCCTCCCACCCGGCAACATGAGCTAGATCCTACAGATCACACAGATCAC
ACAGATCATACAGATCAGGAATCTATCTGACCTGAAAGCTCTAGATCATCAAGTGGGAAT
GATCTATATGATCTGTACGAGGCGTGTTTACACTTCTATATAGAGGCCGTGCATGCTTTT
CTGGTTCGCTCTTCCTCCCGGTCGCCAGAAAAACACCATCTGGCGGCCCTCTGCCCCCC
>NODE_8982_length_2039_cov_68.410478_g6998_i0
GTCAGCACCCCCTCCCCCCCCCCCCCCGCCAGCCAAGCAAGTATGCGCCCAGTACCCCCT
CGATCGTGGCATCGCGTGCACGTCCGAACACTGCCCCATAAACTCCTTGACTCGTTCACC
CTATCGCCGGCACTCCCGGTTTGCCAACCTCACAAAAAACACCAAAACCGAGGCCACCAC
GATGCGAAATAATACGCGCATGCATTTCAATGGCAATGGCGCGCAATCAACAGCAGTGCA
TAACACAACGTGGCGTGCAGTCCACAGTGCTCTAAACAGCGTGTCCCGACAGGTCTTCCA
CGAGTCGGACTGTTCCCTACTGCACGATTTTGTGGCATTGGAAGCACTGTCTCGTGAGGC
GAAGGCACGGGCGTGGACCCGACGCACCCCCTACTGCTACACTGAATCATGACCCGAACA
CGCAGTCAGAAGGCCAAAACAGGCCAAAAACGCGGCTACGCCGCTTCCTCGTCAAGTGAG
AATTTTCCTAACTCATCATGACTGCAAAAGTTTGCACCGCGATTTGCGTTCCTGGCCAAT
AATGGGAAGAAACAAATGCCGGGGGAAACCGCCAGCGGGCACGTTGGGAGTACTCCGGGC
AATCTAATCCTGAGCAAGCTATAACAACCAGGTACACCTACTAAAAGGCTGTCCCTGCAT
CGAGGTGATCCTCTCGGCGAGCATGGGAAACACCAAACAAAACAAACATCACTACCATGC
TGCGCGCAATCCCGAAACAAAAATGGGTCACATTATGCAGCATTTACACTTGGGTGTCGC
TGCGACCGGTGCCCCGGCGTACCCCACACCCTCAATCGGAGTAGCGCTAACCACCTCCGA
GTCCTTCGTCGCTTCGGGAGCTCGTTGTGTCACGACGACAGCCGGCGTAGTCACAACCTC
GGAGGCGTTTCCGCCACCCTTGAGAAACGGGGGAAGCGATGGTGCGGCCGTGGCCGAACG
AGCCGCCGGCGCGGCTGAACCCAAAGGAGGCTTGTTTTCCCCGTCGACATCGGTCGACTT
TTTTCTTACTAGTTCCGAGGAGGTTGACTTGTTTACATCCCCGCCTTCTGTGCCTCCTCC
AGAGGATGATCCTTTCGAGTGCCCCGACTTGTTCGCCCCATCTTCTCCGTCATTACCCTC
TCCACTACCGTTCTCTGACGCTCCAGCAGCATCCTTCGAGTTTCCAGCCTCGTTTGCCTC
CTCGCCGACCTTTGGCGCATCCCCGCTACCCCCGCCATCCCCATCTGTACCTACGGTGCC
GGCGCTATCAGCACCACTAGGCAACGAGGTATCCGGAGCGCCAGCACCTCCAGGCAACGT
AGAACCCGGAGCATCCGACGTGGCAGCTGAAGTTGCGGCCGCGGCACCTTCCAGTCGTTC
GCGGCGTTCCTTGATTTTCTGGGCCATCTTGTGGATTCCGGGCAACGGTTTGAACGTGCT
TCCAACGTAGTTATGAGGAAACCAGCCTTCGGCACCACCTCGCTCCAATACGCCCCAGCT
CCACATTTCTTCCTTCTGCTTGACCTTGATCATATCCCCCACCGTAAAAGACAACTGCTG
CAGGTCCGCCTCGCCCTGGAACGGGTACGACGCTGTAACGATCGAACCCGAAGCCGCCTT
CAAGTCATAGGGGTTGGTTGAGTGCTCCTCCTCCGGCTGCTGCTCCACATCCTCGCCTTT
CTCCGGCCGGCTAGCGGAGGGTCGCCATGCTTGGTCAGAGGAAGCCATCACTGTGGCAAC
TGCTCCAGCGGGACGCCACTTCGGCGGACTTCTTGGAGCACTCGGTTCCGGCTCCGGCTG
CGCCTCCTCCTCCACCTTACGGATGGGGATTGGAGGAGGTTCTGCTGTGTGTCCTGCTTC
CTTAGGTACGGGTATCGGTGGAGGTTCCGTGTGGCTTTCCTCCTTGCGAGCGGGGATTGG
CGGAGGAGGCATGCTCAGATAGTCAGTGGCGGGATCACCAACAAAGACACTTGCTTGTGG
GGGTGCTTTCGACCAGGTGGCGATTGCTCGGGGGTGGTACCACAGCTCAGAAGGCGAGG
>NODE_8983_length_2039_cov_63.183113_g6999_i0
AAATCATCCGCATGGATCTCCGCCTCTCCCAAAACACACCCCACCCACCGTATACTTCTT
TTTCTAAAAACACACGGCCAAAGCGAAGGTAGCAGACCGCGCTACATACAGCAGTGCTTG
CCCGGCGGCGTTCTCTTGGGTGCGGCTCGAGGCTCTTCGTGTGTGCCATGTATACCTTTG
TTGTGGCCGCTGTCCTCCTGTTCGCGACGCTGGACCGATCATCCGTCGCCATCGACGCTC
CAGATTGCTCGAGGACGGTATCGATTCGATGGTCTAGGACTTCAGACAGACTGTACTTGG
AGTCGTCGTACGACCCTAACGCGATCGTGTTGGGCAGCGCTTTGGAAGCACCCCACGGGG
GGGGGTGCACCAATATTTCGGCTATCGTCAACGCACGGACTTACCGAACAACAGGGAACT
TAGGGCCGATCTATCACTTCAACAGCAACAACAACACCATCGCGGACTACTGGACGGGCG
ACTACTTCCTCAACTCCAGCTTGTACATCCAGGATAACGTACGGCTCGATATTTTTGGGC
CGGACTACGGGGGCGACGTGAACAATTTCTACGTGAGGAGCGATAAGGACAAGTTCATCA
CCATCAGGGCCCACGGTGGGCGGCTGAGGTTCAAGGGCGTCAATGTTCAATCCCTGGACC
GTTCCGAGGACCAGGGGCGCGGGGGGCCAGACACCAACATCGCGGATGGCCGGAGTTTCG
TCACCGCGATCAGCGAGGTGGTGCTAGACCCCGATTCACTTTGCGATGGGAGGGCGCAAA
ACACCAAGGGAGAGGCCAGGCTGGACATCCACGACTGCACGTTCGCGTATTTGGGCTACT
ACAACGCGGAAAGCTACGGTATTTCCTACAAGGTACGGGGCCTTTGCAGCAACCACGAGA
ACCTGGACATCATGGAAAATGTGGCGGTGTACGGCGACATCACGGACTCTGAGATCCACA
ACCAGTTCTTCGGGCACTACTCTTTCGGGCACAAGGGGGGCAACTGGAGCGGCAACCACG
TACACGACAACGTGGGGTACGGGTTCGACCCCCACGATGACAGCGACCACGCGGTCATCG
CGAACAACCACGTACACGACAACGGCTGGCACGGCATAATCGCGTCTAAGCGATGCAACA
ACCTGACCATCGCCGGTAACCTCGTCCACGACAACGGGAGGAACGGCATCATGCTCCACC
GGAGCTGCGACGACAGCACAATCGCGAATAACGAGGCGTACCAGAACGGGGACGCCGGGG
CCGCCATCTTCGAGACTTCCAACACCACCATCTACGGCAACAACTTCCACGACAACAGAT
TTGGAATCCGGCTAAGCCTGGGGTCTAGTAGCAACGACATCTACGACAACACGTTCGACA
CCACCGAGGCGACTGCTCCCGTCGGCACCAACAGCTCCGCTACCTACGCAGTTTTCATGT
ACCAAGGGTCAGACACGCCAGAGGTTGCGGGTTCGGACGGGAAGCCTGGCGACAACCGCT
TCTTCGGAAACAAAATCCTCGGCAAGACTGAGACGATGAAGATCATTGACACCAGGAACA
GCACCTTCGAGGAAAATGTGTTCGCGGGGGACTTCGTGCGGTTCCGCAACTCTACCAGCA
TCTCGTGGACCGACAACGAGCTGCCGCAAAATTACGAAGTCAAGGTCGAAGGCACGACGT
GTTTCGAGGGAGATGAGAGCCTCCAATCGGAGGGCATGGTGGCCACCCCTTTGTGTTAAC
TGGAGTAAAAAGTGGAAAAAAAAAGGGGGGGGTCCGTGAGACCCTGTGCTGTTTTGCTGT
TTGTGCCCCCCGAGGTCTTTTACAAAAAGGACCCCGTGGGGTTTTTTGTTCGGTTTCCAA
GGCTTTTGATTGGTCTATATATCTACTTGGCGGTTTCATGCGGGTGGTGTGTGTGTGTTT
CTTCTATTCTTTTTTTTTCAGTTCATGGATTCGGTCGGCTTTGGTCGGTCACCAAGAAAA
AAAAAAAAGCGATCGGACCGACGGGATAATCATCGGTTTGGTTTGTTGGCTTTGTTGGT
>NODE_8984_length_2039_cov_27.209054_g118_i2
ATGCCGAGTGGACGGCGTTATGGTGGTGGTGAAGACGTACATCAAGAGGGACCCGTTGGA
GGACCTGGGGCCCGTGGAGGCGTGCCTTTCCGAGATGGCCAGGGCCCTCGACACCCGCAG
TTGCCCTAACGTGCTGCCTTATCAGCGGTGGCTCCAGTCTAACGTGGGTCAGGGTTAGGG
TTGGGTTGGCTTGAGGACGCTTGCTGCGGTAGAGGTGTTGGCACCATGTTACAGAGTTTT
CTGAAGCTCCTCGCTTGAGTGAACTGCACACTAATAGTAAGTAAATAAGTGATTTTGGAG
GGAAATACAAGTGCTACGTACGAGTTTATACCCGATGGGCAATCCCGTTTAACCCCTTCA
AGAACTGGCCCCTGGATTTGGGGGCAAATACTTGGAATTAGTGTGGGACATTTTTTTCAG
TTCTGAATGGGTTAAGTACACAATGAAAAATATTGCGACACAAGAGTGAAATTTGAAATT
CGGCCGGTTTTTGGGGGTTAAGGTGCCCCGTCTTTCAGAAAACGTTTCAGCCAAAAAAAC
GGTACAGTACCTCTGTCGTAGCACTTGTCTTGTATAGGGTCAGTCCAACGTCAGGGTCAG
GAGAGAGGTGTTATGTGGGGACGGTTTAAAGCTAGCTTCCCCACCTCGGACAGATCAGAT
AGATCATTCCCACTTCATGATCTATAAGCCGTAGACCTTCCAAGGGCAGATCAACTCCCG
ATATTGTATAATATGGGATTTTTGTTCATGTTGCCGAGTGGGACCCGTAATGTTGCCTGT
TGTAGTAGGATGGCTTTGGGGGTGTAGGATGAAAAGCCTCCTGCTTCGTGAGAGCGGCGT
ACATGAATTAGAGCAGAGCACTGCCCCGTAAACATATGGTAGGAAGCCGCGATGTTCGTT
GTCGTCTGTGTTACAGTATAGCACGCAAACCCGACGAATTTCTAAGCTGATTCTCTCGGA
CAACGGGGAAGGTGTGATAAACGCCAAGCGATGCATGCGTCTTTGGAAATATCTGGACTA
TTACTACGTAGGTATTTCCGAAGCCAGCGTTATCCTTGTGTGTATATACTATATACCCCC
CTTGCTCTAGAGCAACTCGGCTATTAATATTACCAGTATTAATAGGAAATTAGTCCCAGG
GTTTGTGTGTTATCTTATTATCTTGATTAAAGTATACCGTATCTTATGGTGGGGGCGTAG
AGAAAAGCGTTTTGAAGTTTGTTTGTTGTTGGCTTTGTTTTCTTGTTGCATCTCGAGCCC
ATAGTTGCGTTTTGTGTTGGTGCTTCGGGTCTCGTTTGATCCTTGCATTTTGTGTTGCAT
TTGTGTTGCATGTTGTTTGTTTCAATGTTTGCTTCTGGTAGGTACCCTTGGGACTCAGTA
CTCCAAAATGGCTCGGACTCGCGGGTCAATGACTGAGTCCCGATGACTCGGCCTCTGACT
ACCTTTGCAGTTGTTGCCTTTTGCTTGCATTTTTTGCATTTTTATGATTTTTAGGCTCTT
TTTGTTTTTACATTTGTTTCGCTGTTTTGTGTACGGACGCTTTTTTTTTTCTTGCTTAGT
AGGTCGTGTATTTGTGTTTTGTACGTAGATGATACACAGCGCTTATAGGACAGGGTACAT
TATTGCATTTATCGTCATTTTCGCTGTTGTTTTTATGCATTTGTTTTTTTTAGTGCTTGT
TTACGTTTGTGTTTTTGTAGATGATATATTCTTAGCGCGTATGTACGATATGGTGTATGC
AGACTATTATATCAGGCGTACGAATATTTGTGTTGTTTATGCTTAGCTGTGTTTGCCGCC
CTGCCACACCGCGCCCCGGTTGGCTAAATGGTTCAGCATTGGCGTGCACACCAGCAGCAA
GCAGCGCTTCCTGAAGGGAGTTATTTGCGGGGGGGGCACTATTCATACTAGTTTATAGTC
TATGTTTGGGGTACAGATTCGTCGCTTAAGGCCGGTGCAGGGCGAACGAATTCTGTCGGG
TCGATTGGTGGGCGAGTGGGCGAGCGGGCGAGTGGAGAGATGGGGAGGGGGGGGGGCAG
>NODE_8985_length_2039_cov_18.040692_g7000_i0
GGGGTGTACTCGATATTCATGCATGGCCGTAGTCGTATGACAATATAGACCCTCGCACCC
CTACAATGCCGGGACGGAGCATGTCGGGTTTTCACCGACCAGGCAGACATTGATTGCTTG
CACCAAGGGCGGGGGGGTGGTGTACTCATTTGTTGGTTGCCTTAAGTTGTTTGACCATTG
ACCACGCATCCCTTTCGAGACGGAGCACCGTTCCTACTCCTAATAGAGACACCTCCAACA
GTTTGGCACTGTGACGTGGGGAGGTAGTTGAGGGAACCCGTGGGGGGGGGGGTGTACTCA
TGTCATGCATGGCCGGAGTCGTATGACCATAGGCCCTCGCATCCCTACAATGCCGGGACG
GATTGCGCGTTGGGTTTTGTCCGACCAGGCAGGCATTACTTGCACCAAGGGGGAGGGGGT
TTAGTGTGGTCTGGTTTGGTTCTATCTTTTTTGTTTTGATTGGTTTGTAGGTTGATTTCT
TATTGATTGATTGGTTGGTTGATGTAATTGGTGTCGTTTGCTGATTGATTTTATGGTTTT
ATTGATTCGATTGATTTTATTGGCTGATGGGTTGGTTTCATTGGCTACTAAATTCGATTG
GTTGATTGGCTGATTGGTCGATCGAATGGCTGCCGCTCCGGTGCATGTCACATAGCAGAT
ATTTTATGTAAAGTCGCGAGTAGACTGGTTCGATTGACCGGCCGGTTGATTGATTGATTG
GTTGATTGATTGATTTTGATGTTTGATTGATTTTGATGTTTGATTGGTTGGTTACCTTTG
CTGTATGTATCCCATTGCAAGATATGGTGTAGCTCGCGTGGGAGTTGGCTTGCTTTAGGT
CGCGTGTAGACTGATTTGATTGGTTGGTCGGTTGTGTGATAGGTTGATTGGTTGATTGGT
TGATTGGTTGGTTGATTGGTTGATTGATTGGTTGATTGATTGATTGATTGATTGATTGAT
TGATTGATTGATTGATTGATTGATTGATTGCTTGCTTGATTGATTGATTGATTGCTTGCT
TGCTTGATTGATTGATTGATTGATTGCTTGCTTGCTTGCTTGGTTGATTGATTGATTGAT
TGATTGATTGATTGCCTCTGCGGTACTTATCACCTGGCAGATATTAGGTAACCCGCGAGG
TGCTCTGCTTTAAGCCGCGTGTAGACTGGGTTGCTTGATTGGTTGCTTGGATTAGTGTGT
GGTTGATTCGATTGATTGATTGATTGATTGATTGATTGATTGATGGATGGATTGATTGAC
TATTAATAGTTACCTCTCCGGTACATACATATAACACACCACTCTGATCGTAAACATAAG
AGACATTCACTAAACATGGCCACAAAAGTTTCCAAAATGTACCTTACATTTACAATCAGG
CTGGTAGCAGGGTAGCAGATACTATGTAAATCGCGAGGAGGTTGGCTGGATTTGGCCGCG
TGTTGATACCCACTTCTTGTTTTGGAGGCGGGGAGTGAGAGCTGGGATGTCATGATTCCC
GGGGTTTTATCGTAATACTTCCTTGAAGCTCTTGCTGGGGTTGGGGGGAGGGGGAGGGTG
ATATTGTTTTTTTACGCGTGGAGGTATGCGTAGTACTTGTGTACACGTGCCTTGTTTTTC
GCGGGACGGTCATTGGTTCGTCCTGGAGGGTGATAATCAGGAAGGCTTTTACTGCCAGGG
AGGGTCAGGGATTAACTTTGGGGGAAGTTAGAGGGGAGGAGTCGGTCGAATTGGGACATC
GGCGACTACTGCAGTCGGCGAGAGGGGGTTCGGGTAGCACGAGCACCAACAAACACAGTT
AGAGCTTATACATGCATATGTACGTAGATATGAGTGGAGGGACGTCACGCATGAATCGGA
GTGCACAAGTGGTAGGAGTTATTTCGTGGGCGTTTTTTTTTTTTTTTTTTTTTCCGACTC
TCAAGAAAGAAAATAATCGGAGTGAGTGAGTGCAGTGGGGTGGGAGTGTTATTTTTTTCG
TGGCCGTTTTTGTTTTTGACTCTGCGAGCAAACCAAGCCGGAAAAAAAAAATTCGTCTC
>NODE_8986_length_2039_cov_6.232452_g7001_i0
CTTAGGGTCGTTCTAATCGAGCAACTTATTTCCAAAATTTCCAAATTTGTTTTCCAAAAT
AAAACAGGAAAATCAAGAAAAACAGGATTTATTTGGAAAGTTTGGAATTTTTTAACAGAG
GGCAAAATATGTGGAAGGCTTCGCATTCCAATATTTGAAGGTTATTTTTGGAAAATACGG
AAATCCTAAAAATTGTGCTGACACTTTTATTTGGAAGTTTTGGAAAAAAGTTTCTCGATA
AGAACGACCCTTAGTCACCCACAACTCCCGCCCTTCTTCGCAAAGGAAACGCGCACGTCG
CCACCCAGCAGCTGCAGGGTACCTCTGAGACGTACGCGGGCGCAACGCTGCGCCAGGTGT
TGCGACACGTAGTCGCTGCTCCGGACTCGGGGGGAGTCGCTTCAGCGGTCCACACCCCCG
TGGAACTGCTTAGTCGAAGGGCTAGCGACAGCCGCGGAGAGGCTGTGTGGCCCGATCGCT
CGGGACTTGCTGCTGACACCGCTAGGGGGGGGTGTACTTCATTTCCATGCATGGCCGTAG
TCGTATGACCATAGTCCCTCGCATCCCTACAATGCCGGGACGGAGCGTGTCGGGTTTTCA
CCGACCAGGCAGACAGTGCTAGCACCAAGCACGATAAACCCTCGCACCCCTAGAGACGGA
GCATGTCGGGTTTTCACCGACCAGGCAGACATTGCTGGCACCAAGCGCGAAGCGCCGTGA
GGTGTTAGGCGAGTCGCATGAAGGGTGAGCTGCATCCTACTAAGAGGCCGCTACGAGGGG
GGGAGCGTTATACGCGCCGGAACCGGTTTCCGGGTCAGGAGTTGGTTTCCGTACCAACAG
AAGGGTGGCATCGTCGTCCTTGTGGAGGCATCCTTTGTCGGCTAAAGTGCATATTTCCGA
CAGAGGGGGGCCGTTTGTGGGACGGGAGGTGAAGGGAGAAAATCGTCGGGAAGCACGGAG
GGGCTCCCGAGGAGGATGTACCGAATGGCTGCATCACAGCAAGGACCAGGTGCGCCCCCA
ACGAACAACAGCACGATGCAAGCGACTGCAGCTGGCGCCCCTTCGGGCAAGCACCGGCAC
AGCCCCAGCCCCAGGCGCAGGCCCAGGCCCAGCCCCGGGGACGTTGGCAGGCAGCAACGC
CAACAGTAACGCCTCCAGCATGAAAACTTCCCACCAATATACGAGACTACGACCCCGCCC
CCCGTGGCCACATGGCCTCGCCTCTCGAAGAAACCCCGATATGTTCGCCATCGCAGCTTC
TGGCGGTTCAAGCGCCGATTCAACGGGGGTTTCGGGTGCCAGCGAGGCGTTTTGTGATCA
GTGCGGGGACGCTTTTTCTGCGGCCGCCTCCTCCTCCTCCTCCTCCTCCTCCGGGTCGGT
GTTGGCCGTATGCCGTGCTCCTGAGTGCGGTGTGGAGTTTTGTCAGTGCCTTAGGTGTGA
GGGAGACTATGCGGGCTGCTGCAGCGTGGCGTGTCAGGCCTTGGTTGCTCCACAGGGGGA
GGAGTCACAGGTGACGCCGCAGATTCTACCGATGGACGCTCGCAGGGGATCACGGCGGCG
GCAGCAGCAGCAGCAGCAGCAGCAGCAGCAGCAGCAGCAGCAGCAGCAGCAGGGGCAGCG
GCAACAGCAGCAGGAGAAGAGGGGCGCTCCCCCCCAACCGAGCGCATCTGGACCCAACAG
CTCGGGAAAAATCGTGGAAAATTCCTCGGGTTCTTATTCTCCCGTCGCCGTGCGCGAGAA
GGGACAAGAACCGACGACAGCGGCAGGCCCTGCCCAATCAAAACGATCCGGTGGTAGGGG
TGCTGTTGGTTCGGATAGTAGTGCCGCGAAGGGAGTTGGTACAGGAGTAGAGCAGGCGGT
TGGAGCTGGGGCAACCAGGGGACGCGGCGATGGTGGTTCTGTTGTTTTGAACGGGAGCTC
TCGAGGAGGGGGCGGGGTGACAGATGGAGCCAATGCTGATAATAACCCCGCTAAACAGGG
AGTTCCGTTTTCGTCAGGCGTTTCTCCTGATGCGGTTGCCGTGGGCGGTGGCAAGGGCG
>NODE_8987_length_2039_cov_4.567141_g7002_i0
AATCAGATTGCATAGTTTGGTCGAAGGAGTGGAATCTTGCCTCAGAATAGTTCATGTACC
CTTCCCCTCTTATCCGCAAACGGTATCGAAACTGCTGGCGACTTGACATGTTTCGTAGCG
CAGCAGTTCTTCTGGATTTCCTGCCTATGGCAATTCGTTTTCAAAATGTCCACTGCTTCG
ACATCCTCGATACGCTGCTCTGTCCACACGTTAACAGCAATCCGCGACGGCCCTTATCTA
CGTGTAACAATAAGGGGACATTCCAGTAGCCAAAGCCGCTATGCCTACATTTCCACCTAT
TTTCAGATGGTAGAGACAGGTAAACACCAAACCAAATCACCGAACCAAAAGTTAGTGCCT
GATGAGGCGATATGCACAAGAACGAGAAAATATACGTTGCCGTAACCAAACTCCAGTCGT
GACGACTTCAATTACGTTGACCAAACAAAGTCCACGGGTTAGTCAATGTAAAGTCTACTT
GCAATTTCCCGTCCCAGGCCCGAACGCTAAGATTTAGAATGCATTCGTTTGATGAACACC
ATTGCCAAATGTCTTATCTGAAAGACAGAGCGGGCTAGAACACCTTCTGCAACGGGCGAG
GCGAAGTACTACCCAGAACCAAACGGCGCACCGATTTTCGAGTAGCAAGGCTATCCGGCT
GTAATTGTTGCGGTCGTCGTAGTGTTCCAAACAAGTGCTGAAAACAGCAGAGAGACCGGT
CATGCAAGGCCCTCGATCAACCCCGCACCAACAACAAAGCTTCAACCAAAACACCATCAC
CTCCTACGACACTAGGTCGATTGAATAATCTGATGCGCCCGCAAACGTGAACTCCTGGGG
CTGACCAGCTATTCGATCTGATTGAAAGGTTGGTCGACTCCAGCAACCGTCAGCTGCCGC
ATCGAAACTGGCCACACGATTCCGTCCAATGGCTTATCGAACTTGGAACCAAACGACAGT
ACCCCTAGGGAGGAAGGCCACTCCACCTGAACTATCGGTTGGTTGAACCGTAGACCGAAA
TGTAAATACTGAAGGGAACCTGGCCAAACAACGCCATGGATAGGTTGGTCCAAGAGAGTC
CCAAACTCTAAACGCTGCAGCGACGGCGGCCACACCACATTTTGAATCGATTGGTTGAAG
TAAGCACCGAACGACAAGCGTCTGAGCCTCGTAGGCCACACGACCTTGTCTATTGGTTTG
TTGAAGGTATATCCAAACAACATACTGGTCAGCATTGGTGGCCACTTAACGTTGCAGATT
GCCTGGTTAAATCGTGGCCCAAGGGTCAGGTACAGCAGGGACGTCGGCCATACCACCGAA
TCGATCGGAGTAGCCGAGTCCACCAAAAACGTTAAGAGCTGCAGAGAGACCGGCCACACG
GCGGCTTCAATCGGTTCGTTGCCCGGCCATCCCTCCACCATGCTCTGCGGCGAATCAGCA
TGCACAACTCCTTGAACGGGCTGGATAAAGTTTGACCCAAATGCCAAACGCTGCAGCGAC
GCAGGCCACGCAACCTTGTCGATAGGCTCGGTGAAATTAGACCCCAACGCTAAACAGTGC
AACGATTTGGGCCAGACAACCTCTCCAATTGGCTGGTTGAAGCTGTTTCCAAACCACAAG
CGCTTCAGCGAAACTGGAAACACAACCCGATCGATTGGTTGGTTGAAGTTGGTACCAAAC
ACTACACACTGCAGACACGTGGGCCACACCAAATGCTGGATCGGCTGGTTGAAGGCGGAC
TCAACCGTCGAACCCTTCAGCGAATCCTGCCCGTCGACCCTGTCGACATGCTGGTTGAAC
TGTTTTCCAAAGGCTAAATACTCAAGCAAGGACGGCCACAAGACCAGCTGGATCGGTTGA
TTGAAGCACGCCCCGAACGACAAGCGCCGGAGAAAGGTAGGCCACACGATTCCTTCGATG
GGCTGGTCGAAATCTTCCCCAAACCAAAGTACCTTCACCATAGGAGGCCAACAAATGTTG
CCGATTGGCTGATTGAAGCGGGGGCCAAACGTCAGATACAGCAGGGAGTTGGGCCACAC
>NODE_8988_length_2038_cov_4945.116539_g7003_i0
GTTTTTCACAAATTGGCATAAAAACGCCCGCCATGATATCGAAGTATGTACATACGTACA
AACGAGTTTCGTTGTGCTTCTTTGTCGTCTCGCGGCGGTGTTGCTGCGCTCTTTGTTGAC
AGGGAGAAAGGCCAACCTCTCTCTGTAGGCCCTCGGTCTATTTTCCACGTAAATACAGCC
GAGGAAGAACGGGGAGACAGTAGTAACAACGGCGGCTGTGGAGGTTTTTGTTCTTGTGGC
TTGCGTGTATCGTAAGCTCCGGTCGTTGCTCCACCCCGTGGCGAACACGAGTAGCAGAGC
TTTTGAGTGGGATGGCGATAAACCGACGCCTGAGCCACGACCCACGGCGTGTCTGACGCT
CTCCAAAACTTGTTCACGAAAACAACGCTGGGGGCTGCGAGGCATCCCGCAACCCCGGGC
GGTCGACACACATGCATGCGTGCCCTCCTAGCAATGCCGGTATTTTGCGCACAACCGAGG
GCAGACAGAAGCCACAAATACATGGTACAATTTAACCGCCATCAGCACAGCTAACATCAG
CTACGCCCCAAATCTTCAAGGGCTACTGCAACGACCTTACTTAGTAGCAGTGTAGATTCG
GAAGCCGAGGGCAGGTGTCCTCGATTTCCCCCCGAAAAACACGGCTGGCAAAACTAGCCA
AAGGCCGGATGCACATGGATGGGTCAACAATACAAGACCAGCGCTGGACATGCATTAGTA
GGGAGGGCGCCCGAAGCTCTCAATTTTTAGAACTTCGTGCAATCAAAGAGCAAGGTGACG
AGGGTATATTAAAGCGGGCGATCCGGAAATACACCCTCTCGGTTAGTTGATTTTACGCCG
ACGGCTGTTGGATTGCTTCTTTCACAATAATAACTGCACCTGGGGGGGAAACATTCAATG
GCGCAACGCGCCTCGATCGAAAAAAAAAGTGGCTCTAAGTATTGCCAATAGCACCGGCGG
GCCTAATCGATGTTTTTGGCGATCGGGATATAGTTTCAAGTAACTCTCGGTGTGAACATA
TTTCGTGATCGGAAGATGAACGTTTTGCGAAGTGTACTCGTAGTGTAGTGCAGTGGCTTG
CCGAGCTCTCGCGCGTAGCACCTTTTCCATGTGGGTGCGAACCAAGTGAGCTTTGCAGCT
CTGGTGCGACGGCAAAAAAAAACAATAATCCGTCGTCAAAAACAACCCCCCCCAGCAAGA
AACCACCATTGGTTTTTGTCTTTTTTCAGTGAGCTTTAATATTTTCCTTCCGACGAAGAG
GAGGAGGAAACAAGTGAGCGCGGCAGATCACAAGGGGGGTCGCGGGACCGGGCTGGCACT
CGTCAACAGCCTCACAACAAAAACAAACAGCCTATAACCCCCACAGCCGAGACACGAAAC
GAAACGAAAGTCTCTCGATGATGGTGCCGCCTGCCATTTTTGTTGCTTGCCCGCCAACTC
CGTCCCCACCCCACCCACCCCCATATGACCAAACAACGGGAGCGCAAAAAAACACCGCCA
CGCTAAATGCGCGAAGGAGTTCATGGCACGTCCTGGAGCTGCGTTGCCCGTGGCAGGGCT
TGGCTGGTCTACTTGGCGGCCTTCTTCGCCTTGTGCTTCGCGATACGGCGACCCGTGCCG
CGGATCTTCAGGCCCCTGTTCTTGGCCTCCTTGATCTGCTTGCGGGAGGTCTCCTTCTTC
TCCGTGAGACCGGCGCGAGCCAGGCGGTGCTTGGGCTCGAACTTCTTCATGTCCTCCAGG
CTGTCGTAGATGAGGCAGAACCCCGTGCTCTTGCCGCCACCGTAGTGGGTCCGGAAGCCG
AAGAGCGTCACCGTCGTCGGGTCCGACACACGGAACTTCTTCGCCACCATCTCTCCGAGC
TCGGTCTTGGAGACGTTAGACACGCCGGGGTGGATGATGTCTACCACCATCTGCCTCCGC
GCGAGCAGGGCATTCCGAATGAACTTTCTCGTCCGTACGGTCACGTTGGAAGACATGATG
CCGCGAAAGTCCACACCGCAAGCTACCGGCTCACGATACTAAGCTCTCTGAATGTGAC
>NODE_8989_length_2038_cov_409.710433_g7004_i0
GTGCTCCGTCCCGGCATTGTAGGGATGCGAGGGTCTATGGTCATATGACTACGGCCGTGC
ACGACATGAGTACACCCCCCCCCCCTCATCAGCTGCGCGAACATCCCGCCAATAAGTTAT
GAGCCTCGAAAGCCACGAGCATTTGCAGAGCTGCGAGCCACGTATGTATCACCTGGTACG
TCGGGTGAAGGGCTACGGCTACAAAGGTCCGAGCTGCTGCGCTGCGCGACGACCGATCAG
GCGCATCGAGTGAAAGACTACGCGTGAGGCCTGGGCTGTTGCTAGCGACACCGCTGCGAA
CTCCTCCTCTCCCCACAGAGAGCTGCCGAGATAGATCATCGCCATCTGGAGCTTCTCCAA
AAAGAGCGGCGGTATTTCAGCACCAAAACGAAAAAACGAAAAAGAAAATAAAAAATTCAA
GGCAGGAGCCGGTCCTTTCCCGAAGCCCAGCTTCACAACAATCTCAGAATCCGTAGCCGC
CACGTCTTGTTCGCAAACCACCGAGTCTGCACGGGCGTTATTTTCAGGGGAGGGGGCGCG
GTACCCCCCCCCCCTACATGCACGCCAACTCCTTCCGTCACTAGGACCTTAACGTACCAA
ATGTGAACATTCTGGCACGCCCAAATTGGGATTGGACGTTTCGGGGCGAAGAGATCTGGG
TACCGCGCTCAGCGCTGTCTAACGGGCCACGATGCGCGCAGGATTGGCCTCCACGCCTCT
CTAGAAAATCATGTCACGTTCCATCCGCGCAAGGCTAGGCGCCCCCGCGATCAACTCAAA
ATCAAATGAACTCAAATCAAATGAACCCCAAATAATCTCAAGTCAAGTCAAGTCAAAGCA
ACTCAGCTCAAAGCGACTCAACTCAGATCGGCTCAACTCAGAAATCAAAATCGACTCAAA
TCAAATCAAATCAAATCAGATCAGCTCAACTCCAATCAAACGAAATCAAAAGCTGCGCCC
CGTCGTTCTATACGATGCGCTGACTGAGCCGGTGTCTGCCTATCGCGCTCCGTGAGCCTA
CCACACCGCACCGTACCGTACGACACCATGCCATACCGTTCCATACCATGCGATACCGTA
CCATACCGTACCCATATCGAACCCGCGGCACCCCTATACCGTACGATACCATACGATACC
GTATTACACCAAACGATACCGTACCATACCGCACCATACCAAACGATAACGTACCATACC
GCACCATACCATACGATACCGTACCATACCGTACCATATCGAACCCGCGGCACCCCCATA
GCGTACGATACCATACGGTACCGTACTACACCAAACGATACCGTACCACGCCATACGATA
CCGTACGATACCGTACGATACCATACCCTACCGATTCCCCCATGCACCCCCACGCGATAC
CACGTCAACCCGCGCCAACCAGCCCGAGGTCGAAAGCCGGTCAAACCGTGTCGTCGTGGA
ACGCCCAAATGGTGGTCTTGGGGGAACCCCTTCCGATCTTCCTCACGTACTGATCATTGT
CCGACGGCTTCTCCTTAGCCGTGCAGCTAGAGAGCATGGACAGAATGCTGAGACATACGC
TCTGAATCGTCAGCGCCGGGCTCCATTCGTCGTATAAGATGGACAAGCAAATGTGCCCGT
TCGTGTAAATGTGCGGATGAAGGGGTGCGGGCGGCATGAAGACCACCTCGGGTGCCTCAA
TCGGATAGTTCGCGGGAAACCGTATCCTAATGCGGTATATTTCGCCTGCGAATACGGTGT
CGACTGCGCCTATGATCGTAACAAACCACTCTATCGGAGACGAACCAACTTCCACCGTCA
TCCCAAGCTCTTCGCGTGCGTTCCGCAGTTTCTGGAGCTCTTTCTTTATCCTGCGCTCAG
CTACGCTCGCCGTCATGGTTGGTGGTCGCCGCGCAACGGATCCACTGCAAGCCTCGCTCT
CGACTCCCCCCGTTCGTTCGGTGCGTGAGCAGCCGGGCGGTAGACTTGGCCCCTCTCGGT
AGGGATCCTTTTATCTGCTTGTTTTTATCTGATGTTTTTACACACAGCGAAAGTAGGT
>NODE_8990_length_2038_cov_221.022901_g7005_i0
CCCTGACCCGTTTACAGCACAGGTGTCCTCAACCCGAGCCATCCACCCCACAGCACGTGC
GTGATACATCGCCCCGTCTGCCTCCGAGAGCACTCGACCCGAGAAGCCAGAGAAGCCCAG
CTCGGAGCCACGGCCCCTCCGGTGCGATTTTTTTCGGACCCGGCACACACGACACACACG
CTTTCAGCGAAAGCCGGTGTATGATCTTTCAAGGTGCCCACCATCACTTGTGCCGCAGTC
AGGTCGTCCTCTTGCCCTCGGCCAGCCTATGCCCGAGGCCCGCACGAACGCATTTACGCA
CAAGGGGGTTCTTACGGCCGCTTTCGTCCATCCAGTCAGCTCTGCCACGACGATCGATGA
CGCTGCTGCCTTTTAACGGCGAAAAACACCGCCTCATCAAAGTAAGCGTACGAAAAACCC
GGCGAGTAGGACCTTAAGGGCTGACTCTACCTATCGAGGGAACGACGTAGCAGTAGCGGT
AGCAGCGGCGGCGGGAATAGCCAGCGGAAGGCGCAGCAGCAGCAGGAGTCGCACAGGAGA
GCGAAGGCAGCATCATGTTGGGGAACATCAACATTTCGGGCACGGAGCCTATCGATGACC
CCGAGTACAGGTACAAGATGCCCCGCGTGATAGGCAAGGTCGAAGGCAGGGGCAACGGCA
TCAAGACCGTCATCTTCAACGTGATGGACCTCTCTCTCGCCCTCAAGCGCGACCCCGGAG
AGGTCTGCAAGTTCTTCGGCACCGAGCTCGGTGCTCAGACTCGCTACAACGAGGAGGACG
AACGCGCGATCGTAAACGGCGCCCACACCAACGCCACGCTCCAGCAGCTCGTGCACAAGT
ACGTCGAACTCTTCGTCCTCTGCCCGAACTGCAAGCTCCCCGAGTCCAAGTACAAGATCA
AAAACGGCGCCATCTTCCACAAGTGCTACGCCTGCGGTGCAAAGGACATGGTCGACATGT
CGCACAAGCTTTGCACGTACATCGTGAACACCGCAAAGAAGGCGAAGAAAAGCAAGGACA
AAGACTCCAAGGACTCGAAAGAGAAGAAGCGCGAGAAGAAGGAGAAGAAGAAGGAAGAGG
AGCCCCTTAACGGAGACGACTCGCCCAAGGAGAAGAAGGATAAGAAGAAGAAGGACAAGA
AGAAGCGCGACAAGGAGAACGCCTCCAACGAGGATGCCGAAGAGGGCACCGCTAAGCCCG
ACGTTGACGAATTCGGAGACGTGGTGGCGACCTCCCAGAGCCTGGAGGTGGAAGACGCGG
TCGCCTTCGACGACTCCGTAGCCGCAATCCGCCGCCACATGCAGGACGGCACGTCCAACG
AGATCATGTTCGAGGAAATCCGTACCGCTCAGACCTTCGCGGCGTTCCCGGTCCACTACC
GCATCCACCTCTACGTGGCCGCGGCCTTCGCCACGGCTGACAAGGTTAGCCTCGACGACA
TCTCCTCGAGGGCGGCCATGTTCTCGCTGCTCAAGTCGCGCCCCGCCGACCAGAGGCACA
TCATCGGCGCGTTCGAGCTGCTATGCCAGGTCCACCGCCCGCAGCTGATGGCCTTCTTCC
CCGTGATCCTGAAACACCTCTACGACTCCGACATTGTCGAGGAGGAGGCCATGCTCATGT
GGGCCGGGGAGCAGGGTCGCTCGGACGAGTTCACAGCGCCCTCGCTGACGGACGATCAGG
TTTCCGCCCTACGCAAGAAGGCTACCCCGTTCGTGACGTGGCTGGAGGAGGCCGACGAGG
AGGATGGGGACGACGACGACGAGGAGGAGGAGGAGGACAGCGCTTAACTCTCCACCACCG
TCACTGGGAAAAAACAAGAAACAAACTAGCGCGAAGCTACATTGCACAAAGCCGCCCTTG
CAAAAAAAATCAAGCTGCCATTCCCTGTGCCACCCGCCGGCTGTCTCTCTCTGGCGTGGC
TTCTGGGCTTGTCTTCTTAACGTAATTCCGGCAGTGTTTCGGGGCTGGCTATGCGCGAAA
CGGGCGGGGTAGGGGGGGGAGGCTTGGGAGGGGAGGGGAGAGGGGAGGGGAGGCGCCG
>NODE_8991_length_2038_cov_136.867176_g7006_i0
CCGGTATGTGCTCTGGGATACCCGGGTCATAAACCTGTTTCTTTTTGTCGTACTCAGGTA
ACCCTCGGGTATATACCCTGGTCAGGTCGGGTATGTAGGGTTAGGGTTAGGGTCGGGTAT
ATACCCGGTACATGCAGCTTACACGCATACCCTATTGATACTAATCAAACCCTCGAAGAC
GTAAGGACCCCCCCCCCTGTGCGTCAGCCGCTCCTGAATTGCGACCCCATCCATGCACGT
TGTTGTGCTTCTGGGGTATTTGTTGTCCCTCTCTCCTCTTTCTGCCCGGCGGTCTGTTTT
GTCGTTGTGGTGCCTCTCTCGGCCAGTTATTTAATTAACAATTTTACGAAACGATCATTC
AAAATGGTTGAAAGAGGCATAGGTGGTCGGATCGCAGAGTGTCGACAGACACCTCTCTTC
TCTCTCTCCAGCCATATCGGCCTCCTCGTTCCGCGACGGACGTATCAGCCAGGTCGTATC
AGCTAAGTGTAATAAATGCATGCATGCACAACAGCAAGACAAAAACCAAAACAATGTTTC
TCTCTCTCTCGCTACCCCAGAAAATAAAAAAATGAATAAAAAATTCCACCACAAGACGAA
CGTCCCACCACGCCAACACAGGCCTTCGAAGGGGTTTCCAAGTCCAGTCGGCCCTAGGGG
TTTCCTGGCCTGTCTCTAGAATCGCGACCGCGGTGCCTACTTAACTTCTACGTGTTCAAC
CTGGCCAGACAAGACGAGACACGCCAAGCCAGACTAAAAACCGAGCCGAACCAAAGCCAA
TCCAAGCCATTCCAAGTAAGTCCATACTCAAGCCGAGGGGGTCCAAGTCGAAGTCGAAAT
CGAAATCGAATGAACAGCAGCTAAGCAACCAGCCAGCACGCAGCAGAGCGCCCCCTCCAC
CCACCCATCCCCCCTTCCCGGCGGCAGCACGCCTGGCTGCCGTATACAGCGGAGAGGTTT
CGTGGCGCTCCCCTTCCTTCTTATTGCACGCGCTCATCGCACAGGAAGGCGAGTCGGTAG
GCCCCGAACCCCTGCAGAAACACGCCAGTAGTCACGGCTAGCCAGAATACGCTGATGAAG
GACTTGAACTGCGCGAACAACGACAGCACCCAGGCCACCAGGTACAGCTGGTAGCCCCAC
CCGTCGTCCCGCGCGATCGAGAACGCCACGTACAAGATGAAGTACGCCAGGATCAGCAGT
CGCGAGGCAACGTAGATCGACAGCAGATCTTCCATGATTTTGATGCGGGGGATGCCCTGA
CCCGAGATGAGGTGCGCACCCGGAAGCACCCTCCACGCCTCCACGAAATGGGCGAAGAGG
ACCAGTACGGTGATGACCAGCATGACGATGAACATGGAGATCTGGAAGGTGCTCAGGTCC
TCGTTGTCCTCGGGAACGTTACGGAACGAATCGGCCCGGGATGCTCCGGAGATCGCCAGG
GCGGCTCCAACGACGAAGAGTGGGAAGTAGACCTTCTCCGACAGGTCTCGGAATCTTCTC
TCCTCCATCACTTCGCAGAACCATGCCTTCTCTGCAAGACTGCGGAAGCGACGTTCCTCC
ATGATCTCGCAGATCCAGGCCTGTGCCAAGGAGAACACCAGCAACACCAGCAGGTCCGTG
AGCACATCTATAGGCTCCGAGGGAAGATTGCAGTCGTCTGGAAGGCCCGCATAGCACGAT
AGTCTCATCAGCAGCCATCCCACCACGTATAAGAGAGCCCAACCCGTTGCTCTCGTCGCT
TGCTCCACGTACGCGCTCCGGCGCATAGGATTCACGGGGTGCGTTAGAGCGATTTCCGGA
GGCTTCGCCCCTTCCCGATCGACCGGAGGGTTGTACACCATGATTCCTTAGGCAGCGGTG
CTTGCGGAGCAAAGGGGTGCACTGGCGTTGCGAGTGAAAGGTGGTTTGGTTGGTGTGTTT
GTCAAGGACTTGCAGAGGGCGCGAGCTTCTGGGAAGGGGATTAGGGAGGTGCAGGCTGTG
ATACAGACCCGGGCACTGCCGCTGCTGTGCTGCTGCTGTGTCTGGCGCAATAAATAAC
>NODE_8992_length_2038_cov_76.387277_g7007_i0
TCCTTCCAAACCTCGTACAATGAATTACTTACCATAATCTAGAGCCATCACCACGCTCTC
TCTCACTCTCTCTCTCTCCCTCTCTCTCCCTCTCTCTCTCTCTTTCTCTCCCGTTCCCTC
CGCTAGGCTCGTAGGTAAGTTCGTGCAACGAGCCAAATATACGCCTGACTTGACTGCTCT
TCTCGTATAAAAGTTACCTCCTAAACAGCTCTTCTTACTGCCGTAATACTACACATGGCG
AGCACTTGATTATTGTGCGTGTGAACCCACCGTGAAAAACGAAACGAAACGTTGGACACC
TAGGTACAGCCAATCGTATCCCCCTACGACGAAATGAATTTGTTTTTTTCTTAAGTGTAA
GTAAATCGTCATCGAAACAACAGAAACCAAGTAAAACCTGCAGCAGAGTCCACCTGTACA
CCACCACTACCACAAGAATAATCGACCCCCACACGTTTTTTGCCGCACAATGTAACGATA
TCGTCCTGTCGCCCAACGTCAACCGAGAACAACAGCCATGACCCTTTACTGATTGATACC
CATCCCGATGACCCGCAAAAAGACAACAACGAGAGACTACGTAACACGGTGAGGAACCGC
CAACTTCAAACGTTCCCCCCGCTCAAACAAAGACAGCACGAGCATTTTCACTCTCACCGA
CCATCTCTACAACATGAAAAACAGGAAAAAAAAAGAAAGAATAATATCGGCAAGCCGTTT
TCACTATCATTCCACTCCAGACAATAACCGGTATGATAAGAGGCCCTGATAACGGGGGCC
GCGCCCATACAAAGACGCCAACAAATGTTCACCGTAACGGTACGTACGTACCAGCAAAAA
AAGATTATGACTTCTGAATACAACAAAGAAAATTTGTGAAGAAAAAAAGACAAAAGAAAA
GACAATAAACAAAAACTCCAAAAAAAGAAACACAAAAAACAAAAATCACAAATACAAAAA
AAAAACCGACAAAACCAAACGCAAAAAAAAAGTAAAAAAAGCAACCAACAACAGTACGCG
CTACAATTTTCATCATCCGTCAGTTTTTGTTTGTCCAACAAACGCTCTAAACCCCCCTCC
CCCCCTTCTCCCCTCTCCACGCTGTAGGCGGAGTAGCGGCGGCGACGCAAACCCCGAACG
TGACTGACACGCGGGAATCTCGTGCAAAAATCGCCAAAAACTCCAGCGCATCATTACGAT
GTGTGTAGAGGAAAAAACACAGCTCGAGCAAGAGGCAAAGAAGGAAGCGACTAGAAAAAA
GGGGAACGGTACAAAACGCTGCCCCTCACTCCTCTTCCCTTCCAAGTGGCTTTCTTTTTG
GCAGAGCTACAAGCTGGTTGTAGCGGAGGCGGCGCATGATAAGACGAAACCCAGTCTTCG
CCTTGACAGCGCCGCCCCAGCGAAAACACTTTTAACCAGCCGTTTCCGACCACACGAACT
CACGCTCACGCATACGCTCGAGCTTCCGCCTATGCTCGCGCCGACGCCCACATTCACGCT
AACGTTTGACGCTCACGCTAACGCTCGATGCTCACGCAAACGCTCGACGCTAACGCTCGA
CGCTCACGCTAACGCTCTCATTCACACAAACGCGTGACGCTCTCGTTCACACAAACGCTT
GACGCTCAAGCTTACGCTTAAGCCCTTAAGCTCACACTCGCGCCTACGCTTACGTTCACG
CCAGCCCTAACGCTCACGAATACCAGCAAGCGTCACGCTCGTGCTAACCTAATGCGCACG
TTCATGCTTTACGCTAACGCTAACGCTAAGGCCAACGCCAGCGCCAGCGCTAACGCCAAC
GCGAGCGCTAACCCACACACTTACACCCACGCTCACGCTCACGATTATGCTCACGGTAAC
GCTCACGCTAACCCTAAAGCTGAAGCTTACGCTTACGCGGCGCGCCACAACCGCCGTGGT
GGCACGCACCGTAGTGGTATACATCCCGCACTAACGTGAGGGTACACATCCCACGGGTAC
ACATCCCGCACCACCGTGGGCTGGGGGTGCGGGGGGCAACGAACTCCCTAACCCCCCC
>NODE_8993_length_2038_cov_59.569975_g7008_i0
AGGAGCAGGAGCAGCAGGGGGAGGAGGAGGAGAGCAAGGGGAGGAAGAGCAGGACGAGCG
AGAGCGGGAGGGATAAGGATGGCCGTAAGCGGAGCAGGAGCAGGAGCAGGAGCCGTGGCA
GAGGGCACAGGGATGCCGACAAGCGCCGCAGGAGGCACCCAGGGGGAAAAAGTGGCTGCA
GTACTTGTGCTCCGGGAGCAGACGTCGGCATTTCTGCCACGCAAGGAGCGCTAGTGGCGA
CCGTGGGCGTGATCGCGGCGACCGCAAAGACCGACACGGAAGCAGCAGGGGAGGGGATCG
CGATCGCCGGTCTTCCCGCCGCTCTCGCAGCCGGGAGAGGGAGAGGGAGAGGGACTCGGG
AAGGAGCAGCAGGCGGGACCGACACGGGGACGACAAGAGCAAAGACAAGGACAGAACTAG
GGGAGGCGAGGACGAGAAAGAGAAAGGTGATGACGAGAAAGAGGACGTCGACAAGGACGG
CAAATCGGAGACGGGGTCTACGAGGTCCAAGGGCAGGGACAAAGAGAGGGAGAAGGAGAG
GTCGAAGAAAGACAAGGGCAGATCGCGCAGCCGTGACAGGGACAGGGACAGGGGCCGGGA
CAGGGACGGTGACCGCGACAGACACCGCCGCGGAGAGAGCCGTCGCAGCGACCGCGACAG
GGACAGGGATGGAAGGCGGGACAGGGACCGGGACAGGGACAGGGATGGAAGGCGGGACAG
GGACAGAGACAGGGACGGGAGGAGAGACCGCGAGAGGGACGAGAGGAGGGGTGACTCCCG
GCGTCACCGCCGACGCAGCCCGAGCAAAAGCCGCAGCCGCAGCCGTAGCCCCAGGAGGTC
GGAGAAGTCTACGGAGGAGAGGGAGGAGCTGGCGAAGCGAGCTGCCATCGACGAGCTCAC
TCGGGACCAGCGTACGGTGTTCGTGAACCAGCTCACCATGAAGGTAACCGAAGAAGACCT
CACCAAGTACTTCGGCTTGCTGGGTGAGGTGAACAACGTCATCATGCTGCGCGACAAGTT
CACCAGCCGCCACAAGGATGGGAACAACGCCATGTCGAGGGGTCTACCCCGTCACAAGGG
GTTTGCATACGTGGAGATGAAGAGCCTGGAGTCGGTGCCCATGGTGCTGCAGCTGAACGA
TCGCGTCCCCGACTTCCAGAAGTTCCCGGTGATGGTGAAGGCTAGCGAGGCGGAGAAGAA
CTACCTTGCCAAGCAGGAGGAGAAGGCCAAGAACCCTGCGGGGCAGGCCAACATCATCCT
CGGCAACGCTGCCGCCCTCGCTGGCCTGAAGCTGCACATCGGCAACCTGCACCAAAACAT
CACGGAGGATGACCTCGGGGAGATCTGCCGCTCCTTCGGAGAGGTGACCCAGCTGATACT
TCACCGCGACGAGGCCGGCGAGAGCAAGCGGTTCGCCTTCGTGACGTACTCGGACAAGGA
GAGCACTAGTGCCTGCCTAGAAAAGCTCGACGGTTTGGAGGTGGCCGGCAAGGCCTTGTC
GGTGTCGTTCTGCAAGGCCGACCCTAAGACGGTGCCCGCCGCCGACTCGGCCTCCGCGAA
CTGGATGCTAGACGATGACGAAGGGGAAGGGGGCATGAAAATGGACAGCGCTAACCGCGC
CACCCTGATGGCTCGCCTGGGCGGGGCACCGGGCAGTGGCATTGCTGGTGGTGGTGGTGT
TGGTGTCGGGGGGGGTGGTGGTGTCGGGGGGGGTCAGGTTGCCCCTCCCGCGTCTGCTGC
TTCTGCTGCTTCTGCTGCGTCTGCTGCTGCGGCGTCTGCTGCTGCTGCTGCCGCTGCTAC
TGCGGCTGCTACCTCGGCAGCGATGGTGGCGGGCATGGGAGGGATTCCAGGAATGGGGCA
AACACTCCCCGGTATGACCGCCCTGCCTGGCATGTCCACCCTGCCCGGAATGTCTGGGAT
GGGCATGATGGGTAGCATGGGGGGCCTGACCGCTCAATCCCCTTCCGCGGCCGCCAACGC
CGCTCTTGAGGCAGCCCTAAGCGGCACTGCCTATGGAGCAGGCGCGGGAGCTATGGAC
>NODE_8994_length_2038_cov_53.454962_g7009_i0
CGGCGATTTACACTCTGTTCGACGTCGGACAAAGCCCCATCATGCTGCGTAGGTTGTCCA
TCAAGGGCGTCTCAAGGGCGGTTGCTTCTTCGCGCTCCGTATCTGCTCCATGGCGCACAT
GCGTCCCTTCAGCAGTGGCGAGCGCGCAGCAGGCGCAGCAGTGGTCGGCGACGAGGGGCA
TGTGTGAGGCGGCGGTGGCAACACCACACGGCGACGCCTCCGAGAAGAGGAAACCGGAGT
GGGCACCGGGCGTACCGGCCCCGGGCAGGGAGCAGACCCTCGGAGAGGCCTTCGCTGCCA
TGCAACACCACGGCAGGGGCACGCGGAAGGTGAAGGCGAGCGTGCTCCACGACATCTTGG
AGCGAGTGTCGAGCGAAGAAGAGCTCAAGTACGCACACCTTGGCCTGGAGCTGTTCAAGA
CGCAGGGCATCAAGCTCAACTCGAAGGCGGCATCTCTCTTCATTAAGGCGTGCTGCAAGG
CGGGGTCGCCCCAGGCGGCGGTGGATGCCCTGGACAGGGCAGAGAAGTACGGTCTGGACG
GAGAGGGCGTGGTCGGAGCTCACCGCTTTAACTACCTTTTGAGTCAGCTCTACCGATCGG
GGGACACCGAGAACTTCAGCCGCGCGGTTGCGGGGGCTCACGCCAGGCAGCAGGTGCTGA
ACCCTCGGTCCCACGTGCTCATCACCAAGTTCGAGGAGGAGGAGAGGGTGAAGAGGGAGG
CGGAAGAGGAGGAGGAGCGCAAGCGTAAGGAGGAGGAGGAGAGGGTGGAGAACGAGGCAA
TCGCGAAGGAGCAGGCGAGGGTAGCGGAGGAAGAAAGGGTCAAGGAGGAGGAAGCAGAGG
CAGCTAGGAAAAAGGAGGAGGAGGCGGCGGCGGCAGAGGCAGAGGCAGCAGCGGCGGCAG
AGGCAGCAGCGGCGGCAGCTGCAGCGGCAGAGGAGGAAGAAAAGGCTAGGTTGGAGCGCG
AAGAGCAGGAGAGCAAGGACGCCGGAGAACCGATGGCGGCGGAGGCCGGGGGCGTCGAGG
CTACTGATGGGGGCAGCGCCGAGCCAGCAGCGGCGGGAGGGGATGCACCGGCGGAGGACG
CGCCGGCAGTGGAAGGGGAAGGAGAGGCCAAGCGATGAAAATTGTCGTGGCGGTGGTGTG
GCTATGGCTCCTACCCCGGAGTGCGGTGGTTTGTTGTTGTCATGCCTTGGGTTTTTGCCG
GGACTTACCGATCTGTCACCACTTGATGTTTGCCGGAAAATGTCGGACTGGTGACCAGGG
TGTATGGTAGGGCCGCATGGTGGCTGCCTTTTCGCGGGTGGCGCTCGTGTGTGCTTTGGA
CATTCGGTTGGTTTGACAATGCGCTAGCGGAGATTCCTATTCCAACGATTGCTGAGGTGC
GCCGCTGTAGCTGGGGCAACACCGCGACGGGGATCTGCGCTTTTTATCGGATGTGCCCAA
GGGCGACAATCGTTTTTTCCTTACACTGCAGCCGTGTGCCGCTCATTTGTTGCTCACCAA
GTACGTGCTCTCAGTTTTCTGGTTGGAGTATTTTTTAGGTCGGAATTTTTTTATTGGTGG
AAATTCCTTGGTGCTTTGAATATTTAATACCCAAGACCAAACGCTCCTTACATTTTCGTC
CAGAATGGTGTACCACAGCGGGTACCAAACACACCGTGAAGCATGCCGAAGTCTGGTATA
ACACCAGTACACAGAACAGTTTGGGCGCACGATTAAGAAACAACCCAGTAAGAAACAGAG
GCTCACTTTCAGGAATCTATTACTGCAGCGAAGAAAAAGTGGTGAATAAACCATGCTCAG
AGCCGCGGGCGCTACACTAAATCATACCAGGTATATGATACCCTGTAGGCTCAAGGTTGT
TGTCACAACAAGGCTTCCGCCTTGCTCTAGCGTTTGTGAAATTTGTTGGCGGACCCATGC
TGCACTGTACGTACTGCAGCCAATGAATGGCATTGGCGGGGTAAAAATACTCCGTATTAC
TTGAGTTTGGACGGTGTTGTAAAATGGAGAATCAATGGGTTAAGTTAAATAAAAAAAA
>NODE_8995_length_2038_cov_19.406107_g7010_i0
CACGGCTATGCATGAGACGAGCACACCCCCCCCCTCCTCCGCGTCGTTTCTACCGCTACC
TTTCCCCGTACACCGAGCCCCCGCTCGCCCCAGCCGCCGAGGGTGCGATCGGCGATGCAA
TCTGCTCGAGCGTTACTTGGTCGAAGGGCTCGAGGAATTTCATGCTGTACCGGGGCCCCT
CGTCGACGTTGTCCTTGAGGAACGAGAGGCACCGGTCGGTGAAGTTCAGGCAGACGTCTT
TGTCCCAGTGCTTGATTTTGTCCACAGAGTCGACCAAGCCATCGGTCGTCCACGACTTGA
CGTCACGCACAATGCCGTGGTCGTCTCTGTACCCAACCACGAGGTCCCTGACGCCGGCCA
GGTAGCACTGGGCCCAGTACTTGAGCGTCTTGTGCTTCTTGAAGATTTGCTCTTCCTTGG
GGATATGGATGATTCGCGTGGTCTTGATTTCGACGAACCTCCCGGGGTCATTGGGTCGGC
ACGCGTCGATCTCCGCACCCATCAAGACGTTGTGGTTGCCGAGCCTGGACCTGTACAGCG
CGCAGTAGCTCGGCCTCGGCGGGTCGTCCGGCCCCCGCTGCAGCTCGTCCAGGCGGGCGC
CCTCCACGCCCAGCACACACAGGGTCTCGAACCGCCGACCCCAGTAGCTGGTGCGGTCCA
TCTTCCCCTTGTTCCGGTCCACCATGACCACCTCCAGGTAGATAACGCCTCCTTCCTTGA
ACACCTCTATCTCCCACTTCTGCTTGGAGTACGGCGTGACCATAATCTTGTTGAGGTTGT
TCCGGTAGGTGATGAAATGGGCCGACTCCTCTTCCCGTTCAAGGCCGGGGGTTTCGTCGA
GCATCTCCGCGATCTCCGATGTAGAAGATGTGGTGTCAGGCTCCACGTAGTTGAGGTACC
CATGGTTCAGATCCTTGCCCTGAATCCCGGCCATCCTCAGGTCTGGAGGGGGGTGCAAAG
TGGGCTCGATCACCCCGCCGCCTGGCTTGTAGAACGCCCCCAGCTGCTCGGGCTCGACCG
TCATAGACTTGCGCCACTCGGAAGAAAAGTAGAGCGTGTGCGAGCCGTCCACCGGCGCTC
CGGGTACGCGGAGACTCACCGAGGCCTTCGTCATGTCGGGGCGCTGTCGCTTCCGCCGAG
GTCGGCGGTAGTAGCTGAGGGGCGGAAGGTGCCCGAGCCCCGGAGACTCGGCCAGGAAAA
GGGAGTACTTCTGAGCTGCAAGCTCGTGCAACAAGACCTTGGGTTTTTTGTCGAGGTCGG
CGTGTGCTGCTGCTACTGCTGCTGCTACTGCTGTCGCTATCGCCTGCGATTTCTTCTTCC
CGTGCTGTTGTTGCTGCTGCTGCTGTTGTTGCTGCGGTTGCTGCTGCTGCTGCTGCTGCT
GCTGCTGCTGCTGCTGCTGCTGCTGCTGCTGTGTAGGACGACCAGTGGTGCTGCACATTG
GTGCCTTGCTTGTCCCAGAAAGCTTCGACGATGATGGCGTGCGAACGTGGTGGGTGCTTC
CACCGCTGCCGCCGCCATTACCACCGCTCCGTGAGGTCCCGCTGGTGGTGCTGGTGTTAG
TTTTGCTTGCAGCAATGCTACTGCTGCTGCCGCTGTTTACGTTGTTGTTGCTGCTGCTGC
TGGTGCTGTTCTTGCTTACCACTGCACCAGACGATGTTAGGGAAGGCTTCCTCTTCTTCG
AAATCGGGCCCTTGTTGCTCGACATGGTTAGTGCGATACGTTATACCCCTGTCGTTTCAC
CCAAAATTGTGGTGGGGCGCTCTTATGCACTTGGTGCCCGCCGACGGTGACCTGCTACTG
TTCCGCGGGTGCGTCCTGCTGTGCCGTTCCTCGTGTGTGCTGCTTTCAAAACACGGAGCC
CTCTCTCCTCGGGTGGGTCCGTCGGTAGAAAATGTTTCCGTCGGTTCTTATTTTCCCACA
CGAGGGAAAAAGAAAAAGCAGTACGTACGAGTACGTTCTCGAGCAGGCCCTGGAAAGACC
AATTCACCGTACTGCTGGGTATGTGTCTCACAAGTGCGCGGCTCTGCTCTGCGCACGG
>NODE_8996_length_2038_cov_11.314504_g7011_i0
CAAGTACGCGCCCGATAGCTTCAGGGACCTGCTGAGCGACGAGCGCATCAACAGGGAGGT
GCTGAGGGCTGTGAAGGCGTGGGACCCGTTCGTCTTCAAGAGGGAGCCGGCAAAGGGTGC
TGGTGCTGGTGGCGCTTTGGCGAAGAAGACGGCGGCCGGGGGGGGGATGCCGTCGCTTGG
TTCGAGTGAGGAGGCGTCGGCGGATAAGAGGCCGGAGGCGCGGATAATCATGCTGTGCGG
ACCTCCAGGGTTAGGGAAGACGACGCTGGCGCAGGTGGTGGCGCGGCACGCCGGGTACCG
TGTCTACGAGATCAACGCCAGCGACGACCGCACGGCGTCGGTGCTGAGACAGCGCGTCAC
GGAGGCGATGGAGGGAAACACGCTTCGAGCGGACAAGCGGCCCAACCTCATCGTCCTCGA
CGAGGTGGATGGAGCGGACGGAAAGGCGGCCGCGCAGGTGCTGGTAGACATCGCCACCGC
TCCCCTGACGAGAGCATCTGGTGGCGCCTCCTCACGCGGCAAGAAGGTCAAGCGGAAAGC
GCTCACCAGGCCGCTGGTGTTGATCTGTAACGACCAGTGGACTCCCGCGCTGCGACCGAT
CCGAGCGCTGGCCCAGGTGTTCGTTTTCCGAGCGAAGGCGTCCCCTTCGAGACTGGTGCA
GCGCCTCAAGGCGATCTGCTTGTCGGAGCATCTATCGGTGAACACGGATGCGTTGACGCG
TCTGGCAGACCGTTCCCACCTTGACGTCAGGTCTTGTCTCAACACTCTTCAGTTCGTCGC
CCGGCGGGCGGCGTCGGCGGCTGGAGTGAGAAACGCCTCCGCTGCTTTGCTGACAGCGGT
GGCGGAAGGGGTTAAGGACGAGCGGCGAGACCTGTTCGAAGTTCTTCGGTCGGTGTTCAC
GCGAAAGAAGTCGGGAACGAAGCGGCGCCTGTTTCTGGCGGGAGAGGGGGGCTCGGGGGG
TGTGTACATGGCCGAGAAGAAGGAAGCCGACGTGTACGAGGAGGTGCAGGCGTTCAACGA
CCACGGCAAGGTGCTGTCGGGAGTTCACGAGAACTTCTTGGGCGTGCGCTACAACGACCC
CACCCTGAGCAAGGCAGCGGCGGCGATGGACTGGCTGGAGATGGCCGACCTAATGGACGC
GCGAACAAGCCGAACCCAGGACTACTCCTTCTCGCGCTACGCTCCGCTCGCGGCCGCGGG
CGTGCACTACCTCTGCCGCTCGGACCAACGCGCCGCGATAACGCAGCCAAAGAAGGACTA
CGCGGCCCGAACTGCTAGAGCGACCAAAAGTAACATCCTGCACAGCTTCGTTGACGGCCG
ACAACTAGGGGCGACGGGGCGCTCAACTCAGGCGGTGGTGTTGGACATGCTGTCGCACCT
CATGGACGTCTTGGCTCCCTCCCTCCGTCCGCTCAACCCAGACCTGCTGAGCCAGCAGGA
GCGCGCTCGTTTCGTCGGCCTTGTGGGCGTCCTCCTGTCCTGCGGGCTAACCTTCGCACC
GCAAACCGCGGCCATAGACAACGGCACAGGCACCAGCAGCAGGGCGCCGGGTTTTGGAGG
GGCGGGGATGGCGTTTCCCGGAGGGGTGGCGCAGGAGTTTGCGCTCGAGCCTGCCGTCGA
TCAGCTGCTGAGGTACGAGGGCTACGATTTTGCGCACCCGACGCTGGCGGCCCCACTCCG
CCCGATAATCGCGCACGAGGTCAACCTGGAGTCCATGCGACGGGCAGAGGCAGCGAAGCA
AGCGCAGGGTAGTGCTGACGCCAGCGCAGGGGCAGGGCCCTTCGCCGATGCTACCGCCGC
CGCCGCCGCCGCAACCAATGGAAACCCCGGGGGCGCTTCGCGTGCATCCCCTTTCTACGT
CGGCAAGAAGAAGAGCGGCGGTGGCGAAAATGCCTCCACAGAGGCAGCAGCAGCAGCAGG
TAGCCCCACGCGCCCCTCCCCCCCCTCGGATGAAACGCCCGCGTCATCGTCGGTGGCAAC
TAGTAAGAGAAAAGGAGGGCCAGGGGTGGAGCTTGCGGAGGAGGCGGGAGCAGCTGGG
>NODE_8997_length_2038_cov_3.598982_g7012_i0
CCACAGCGCTGAAACGCTCAACCCTTCACCAACGTGTAAGGTCGAAAAGTTTCAAGCTCA
AACGCTCTGCGCTTACGTCAAAGCTCAAACGTGCAGCGCTTTCGTCAAGCACAATGGCTC
AGATTTTCGGTCAAGCTCAAATCTTCAAGAGAGACGGACAGAAACAAAACAGGCGCAAGA
GCTACAAACGCTTAACGCTAAAATGCTTTCGTAGCGAGCTAAAAAATCTCAGCGCCAACT
CAACGTTCAGCGCTAAACACGCTCAACGCAGGATTCAGAACACAGCACTCAAAATGCTCA
ACGCAAGCGCTCAAAACGCTCAACGCAAGCGCTCAAAATGCCCAACGCAGCGCTCAAAAT
GCTCAACGCATCGCTCAAAACGCTCAACGCAAGCGCTCAAAATGCCCAACGCAGCGCTCA
AAATGCTCAACGCATCGCTCAAATGCTCAACGCAAGCGCTCAAAATGCTCAACGCAAGCG
CTCAAAACGCTCAACGCAAGCACCCAAAACGCTCAACACAAGCGCTAAACACGCTCAGCG
CAAGCGCTCAAAATGCCCAACGCAAGCGTTCAAAACGCTCATCGATGCGGGTGCTGCTGC
TGCTGCTGCTGCTGTTGCTGAAAAGCCAAGGCTACTCCAGCCGCCGCCGCCGCAGCCCCA
GCCGCAGAGTCTTGTCTCGCCAATCGTATACCACCGCCGCTGCTACCGCTGCCCCCGCAA
CCACTGCCACCACCGCCGCTGCTGCTGCTGCTGCTGGCGCCTAGCTGCTTGTTGTCGAGA
TGCGAGAGAGATAGAGGAGGGGTTGGATCATTTCCATCTCCGTCCTGGGCAACAATCTTG
AGCGGGGTCACCTGCTCCTCGCTCAAGCCATCGAGAACGCAGCCGTTGTTGGTGAGCAGC
TCCAGCAGCCCCACCTGCCCACCCCGCATCGCCTCGCGAGCTACGGAACTCCCAGGTAAA
TCCGGGTTGGCCCAGTTGACATCAGCGCCGTGCGCGAGGCACCACAAGACGCCGAACATG
TCCCCCTCCTTCGCCGCCCTCGGCAGCTCTCGGCTCGCGGACATCGACGCTTCCGGACTG
GGATCGTAGGGCGGGTCGAGAAACCGGCGGTGCTCGTACTTGGCGCGGATGAAGGCCTCC
CTTGAGCGACGGTCAGCCGTCGGCCCGATCTTGGCAAAAGGCGGATCCCCTAAATACGCC
TCCCACACCTTATTTGCGCGCTCGTTTCCCGCCTTGAGCAGAAGGTCCAGAAGAGGCCCT
GTCCACCTGTCCAGCGTCAAAGATCGAACCTTGGAAACGTGCACCCCCATCGCCCGGTGA
ATCCCGGAGCACTCTATACACATCACCACCCCGAGGCTGATGCTCGCCCAGTCGGGCTCC
GGCGCACCGCAGTCAACGCACTCAGGATTTTCCTCGACTAGCTTGACGAGCTGTGCGTTG
TTGTGCGTTTTGTCAGGGGCTGACCCTGGCCCTCCTTCCCTCACCACTCCAGCGGGAGAT
GTCTGCCAATCAGTCTCCCACTCCTCAGTCGTCGGCTGCGAGGCTGAAAGCAGATGCTCT
ATCTCGGCTTTGATGACGGTGACCCACTCCTGATGGCTCTCCTCGTCCTCCGCCTGCAGG
ACATAGGTCCTCTGCTGGGGAGAGATGATCTCGAACGAAAACCGCAGGTCCGTTTCCTTG
AGGCAAGACTTGACGTGGCAAAGCTTGATGTCGCACACGCGAACAGGAGGGCTAACGTCC
GCCTCCTGCCTGTGGTAAAACAACTCTCCGCCCTGGATGAAGAAGTAGCGTCGCTGCCAG
TCCTTTCTGACGTTGTTGCTCCTCTTCCACAGGTAGCCTTCCTGCTTTTTTCGTCGCTGA
CGAGGAGACCACAAAGGTCCCCCTCCGGCGCCAGGCACCCCCCCCGCGCTTAACCTCCTG
GCGTCATTCCCCGGAGTCGGCGCCGCCGCCGCCGACACCGCCGCAGCCTTAGCCGCCCCG
GCGCTCGCCGCGACCACTGCCGCCAGCGCTCTCTCCCCGCGCACCCCTTCCTCCTCCC
>NODE_8998_length_2037_cov_7097.143585_g7013_i0
AAAACCTCAAGCAAATTCAAAGTACCGAATACCAGAAATTCAAGCACATTCATTCAAATT
CGAATACCAAAATCTAAACCATACTGGCTCAAACTTCAACAATCTTCCAAGACACTCAGC
TGCCGAAACTAGGGCATAAGGCCTCGATAATCAGACGGCCATCAGCTCGGTGTTAATAGG
TCGATACAAGTTTATCCAGTAGTACGAACTTCAGATACCAAAATCTAAACCATACTGGCT
CAAACTTCAACAATCTACCAAGACACTCAGCTGCCGAAACTAGGGCATAAGGCCTCGATA
ATCAGACGGCCATCAGCTCGGTGTCAGTAGGTAGATACAAGTTTATCCAGTAGTACTAAC
TTCAGCATCACTGCACGTTGCAAGAATCTCAAAACCTGAAAAATCCTCAATACAAATCTC
AATACCGTACAATGTATTCTCGGAACTACCAGACCAGCCGTTATCATCATTGAATATCTC
CCTGACAATCAACAATACAGCTGCCGATCACGGTTCGTCCAAAAACAGTATATCCGCACA
GCAGTATCCACTATTTTAATCAGTAAACAGGCAGAATTTTCAATGCCCGAAAACCATCAA
TCAAAAACCACAACCCAACCTTAACCCCACCAGACCAATCAGAAACTCAATCCAAATCCT
CCATTCTCGAATCCTCGTTCAATCAGTCAACCAGTCAATCAAGGTATTTTCCGAAGTACC
AGAAAAGCCGCCCAGGCCAGACAGCCAGAGACGGTATCACCATCGAGATTGACTCTAAAA
CTAAACTAATAAATCTCAAATCCTCATTCCATACGCAAACGTAATTTATCCGATCGCGTG
TTATGGTTTCAAGCTTACAGCAGTAGTCATTATGCCAACTTATCATCGGGGAAACGCGAT
TTCCCCTTGCCACGAGCTGCTGGTATAATCAAGAACCTTCGAGCGATTTTCCACACAAGG
AAAGTGGTACATGGCAAGGGTGAAGACCCGGGTGCATGACAAGCTTCGAAGTGTACTATT
TTATCACCAAACAACAATGACACAATGACTCAAAGAACAGCATTTTAACCAACCAATAGT
AGCGCGCGGAAAGACAAAACCCATTCATGTATTCATCAAGATTCGAATGTTGTTATCGGA
CAAGTGCAAGGGCATATTTCACATCGCCAACAAAGGGCACAGAAACTGCTATGATTACGT
GGTTAAAGCACCTATCCCGCTTACACTCCTCCTGCTTTAAGTACTTACATAGCATGCGTG
CTACATAAATAAATGATCAGAAACATCTCGTACCTATAACTGATTCGCTCAGGAGGGAGG
GAGGGAGGGCGGAAGAGCACACAAACAGCAGTCAATCTGCATCGCCGAAAAAATATTTTC
ACTCTGTATCAATACTCCATCCATTCCATCGCATATCCATATCATATCACAACGTCCCAG
AATTTTCCAACACCGTACCAACCATGAGAACCTTATCTGAGCAGCAGTACGTTCAGTTGC
TTTGTACACCTGTACCTGCATACCTGGTATAACGCAGTGTCTTATACGTATGCATAGGGG
TATATACGACCTTCACGGTCAAAAAAATCTCCGCACACAGAGCACTACTACTGTGTTTGC
ATCAGGTACACAAGACAATAAGCAGACAGCAGTATTTTATTTTATGCAGCTCCCCTATCC
TACTAGCGCCAATCTCTACGTGCCAACCCAAATCTTTGCGGCACAGAGGGAGAGAGGGAA
GGAGGGAGAGGGGGAGGGGGGGCATTTATTTCTACTCCTGCGTGATTTCTTTCAAGCTCA
AAACAAGTACAACGTCCACTTGAAACTACTGCTATTAATACTGCTCTTCTCTGGTACCTG
CTCTTCTCTGGTACCAGGGTACGTATTTACGTATATAACCGTACGCTCATAAATCACGAA
AAGCACCGCACGCTTATTCCTGGTATACTAACAGCAGTATAGTTTCTCAAGACATGTTTC
ATGTACGTTGCCCTGCTGGCTTCGATATAATACCAGTATTTGTGTACTATGCACGCT
>NODE_8999_length_2037_cov_127.247963_g6797_i1
ATTACCGGAAAGCAGCTCAAGAGGCACAGCAAAGCACCTACTAAGAGGAAGGCCGAGCAA
AGCAGCACCTATCGTAGTCGGCATCGCAGGGAGGAAAGAGAACGATGGCGACATCGCATC
GCGCCGTTCGAGCCAATTCCACCCTGTCGCGGTGCTGCCCACGGAGGATGGTGTTGTTTC
GGGCCCAGCCTCGGCAGCGGTCTGTCCGAATCCCTCCCGCGCACGAAGCGGATAGGACCA
ACCAGACACTTCGCAGCCCACCCGTCGTCGCCAAACCGGAAACCAAACCGGAAATAAAAC
CGGAGATCAAACCGGAGATAACAGCGGAAATAAAACCGGAAACCAAACCCGAAACCAAAC
CGGCAATCAAACCGGCCACCGAACCGGCAATCAAACCGGACGTAAAACCGATAATCCGCT
TGCAACTAATACCGGAAGCGGAAGCCAAACCACAAACGCCCGACATGGCGACCAGTCAGC
TCCAATCCCTTCTGGACTCCTTCGAGGCCCGCTTGTCCACGGTGGAGCAGTCCGTTCTCT
CCGGTGGTGGTGGTGGCGGCGGCGGCGGTACCGTGGCACCCATGGCTTCTGGCTCGCGAG
CTCTGCCGGCCGCAGGTGGTGGTGGCGGTGGTGGTGGCGATGTTTCTGCGTCCGTGGCGG
CTTTCGACGAGTACTGCGCTAAGAACCTGGATCCGTTTGTGGCTGCGTGTGAGAAGCTTG
GAGGCGCGGCGGCGTCGGCGGGAGCTGTGGTCAAGAAAGCCTGGGGGGCCCAGCGCGACT
TTTTGGTGATGGCCTCCGCGTGCAAGAAGCCGGACCCGTCCGTTCTTGGGTCGAAGATGG
CGCCTCTGCAGGCGTGCGTCAAAGAGGCGGGGGACTGCCGAACTCGCGACACTTTTGAGA
ACCACACAAAGGCTGTCGGCGAGGCTATGGGGTGCCTCAGCTGGGTGGTGATGTACCCGC
CTGCGGGCATCCCGAAGGACATGGTTGAGCCGACCATCGGGGGGTCGGACTACTGGGCCA
ACAAAGTCCGGATGCAGTACCGCAAGACCAACCCGGAGCAGGTGGAGTTCTGCGACGCCC
TGAAGGCGCTGCTGACGGGACTGCTGGCCTACGTCCAGGCCAACCACAAGACCGGCCTCG
CCTGGAACCCTCGAGGCGGAGACGCGGCTAGCTACGCTGGCCCCTCCGCCGCTGCCGGCA
GCCGCGCACCCCCGGCGGTGGCGCCACGCGCAGGTGGAAGCAAGGGTCTGTTCGGCGAGC
TGAGCAAGGGGCTGGCTGTCACGTCAGGTCTCAAGAAGGTGTCGAAGGACCAGCAGACCT
GGCGGGCAGAGTACAAGGGAGACGGTGCCCCCGCGGCGGTGGCCTCTAAGCCTGCCCCCA
AGGCATTCTCCGCCGCTTCCAAGGCAGGGCCGAAGGGTCCCCCGAAGTTGGAGTTCGTGC
AGCAGGGCATGAAGTGGATCGTCGAGAACCAGGGGTCGGACAGCGGAGTGGTGACGGTCG
AGGTCATCGACAAGAAGCACCAGGTGTACATCTACGGGTGCATGGACGCTACGATCGACA
TTAAGGGCAAGTGCAAGATGGTCGCCATCGACGGCTGCAAGAAGACACAGGTGCTCTTGG
ACGACGCCATCTCGTCCGTGGAGCTCGTGAACTGCCAGCGCATCAAGGTGCAGGTCCGCG
GTTCCGTTCCGTCGGTAGCGGTGGACAAGACCGACGGCTTCTTGTGCTACCTCAGCGAGA
AGGGGATGTCCACGACTTTCGTCACGTCGAAGTCTTCCGAGATGAACGTGGCTTTCCCCA
AGCCTGGGACAGACGAGCAGATGGAGATGCCCATCCCCGAGCAGTTCGTTCACACGGTGC
AGATGGACCCGTCTCCCCGCATCACCTCTGATGTTTCTGACCTCTACTCCCACTGAGCCC
AGCCCTTGTGCTTATTTTTTTTTCTCCCCAATTAATTGGGATGTGGCTTTTTTTTGGCGT
GTTTTTTTTTGTTTCTGCCAAAACGTTTGTTGCAAAGCGAGGCGTGTTTGGGTGAGG
>NODE_9000_length_2037_cov_102.631365_g169_i1
AATAACTTCACCTACCTCTTTTAGACCACTTCGCGTCTTGATAGCCCCGGAAAAGGAAGC
AGAGTTCACCCCAAGTGCACCAAGACCCTCAAGGCTTGTCTCGTCATTTAGCTTGTTGAC
TCCAAAGGTTTTCTACTCACAATTGTGCTGCAAAGTTTGTTTCTTCTTGTCTTTTTTCCT
TCTTTCGCGTGAGAAAAGTACGAGTCGATCGCATTGTTGATTTTCATTTTTTGAAATCCG
TCGATCGATCGGTCTCTTTTTTTTTTTATTGTCGAAATAAAAGTTAAAAACAAAATAAAA
ACTGTGTTTCATTTTTGTGCGTGATTGCCCCGTCGTTGATTAAGAAGCTGTCTCCGTAAC
GAGTGATCTGCCTACTACGAATAGAGCGAACGAAATTCGGCAACAAAAATATTGTTCTAG
AACATCGCGTGGATTACAAAAGCGAAGGCAACAGCAGCAGCAGCAACAACAGCAACGTCC
GAGTGACCGACAGACGTACAGAGCGACCGCGAGCGAGACGTTTGTTCGAGACTTTTTTCA
GCAAAAAAAAACAAAAAAAATGTCCGGAGCATTACGCTGCATGAATCGTGCCGTCGTCGG
TAACATTGCTGTCGGTAACAATGTAGTCGCGACTTCTGCCACCGCCGCAGCAGCAGCAGC
AGCGTCGCAACGCGGCCGCCGTACACTCTCCACCGTCTCCACGACCACCGCCGCCGCCGC
CGCCACCACCACCACCACCTCTGCGCATGCTTTCGCTGTTCCATCCATTGCTCGCTCCAC
GCCATCGCCCTCGAATAGCGGTGGCGGCGGCTGCAGCGGCAGCGGCAGCAATCACCAAGA
AGGCGGTAATTTCCGGGGAGGGGACAGCAGAAATCCATCCCCTCCCCCGCCCCCCTCCCT
CCACCATCACCTACACCGGAGCGTGGGATCAGGCGCCGCCGCAGGCGGCTGCGCCTCTCA
CAATGGTATTAGTGGCTTCCGGGAAGGGACTGGGGGAGGAGTTGGAGGAGGGGGGGGAGG
GAATGGAAGCTTGGCTCCGTCAACGTCGAACGCGAAACGGATGGTGTCGTCAAAGTCTTC
TCTGCTCGCGCCGGCAGCTTCGGGGGGACGGACGGCCGGGGGGGCGAGAGGGCCTCCGCC
CCCGACGAGGGTCGACGCTGTTGTCGTCGGCGCGGGCCAGGCCGGGCTCTCCGTGGCCTA
CCACCTCCAGAAGGCGGGGGGGCTGCGGTTCGTGACGCTGGATGCTAACCAGGAGGCCGG
CGGCGCCTGGAGACATCGGTGGCCGTCCCTCGAGCTTTTCTCCACAAGAAAGTGGAGTTC
GCTCCCGGGTTTCCCTATGTTCGCCAACGGTGCCTGCGAGGACGGTTACCCGTCCACCCG
CGAGATGGCGATGTATATGGAGGAATACGAGTCTGTGATGAAGCTGAACGTTGTTCGCCC
CGTGACAGTTACGGATGTTTCGAGAACGGCGATGGGAACGTTCCTGGTTGAGACGGACTG
CCTGCTCGGCGGAACCCCCGCACGATGGGAAGCGAGAACGGTTGTCAGCGGTAGGAGTTT
TTCTTTTTCTTTTCGGGGAAACATGGTCTTATTACGTATTGGTCTATTCTCTAGCAAATG
CTTGTATCCCCGGTTCCCCACCAGTATCCACAGGTACGAGTGGAAACCCCTGATATCAAT
AGACCCACCGCACATGCGATCAGATCCTTCAACGATCCATCACACTACGGTCAGCAATAC
CTACCCCGTGGTGCTTATCCACATAGTGCCGGTTTCCCGCTTTATAGTGCCTGTGGAATC
GCTTGACGCAGATGGGATTCACCAGTGTGGTGCTGCAGTATGCGGAATAGTGCCGGTTTC
CGCTATTTAGTGCCGGTATTGTTGGTTGGGATATACCGGCACTACAAAGGCACCGGCACT
ACGTACTGTAATCAGAACCAAAAGTGGTGGGTAAACTTGCAGAATGGATACATGGTTTTT
GGTTCCATCTTGGGGTTCTGTTTACTACCGTAGCGCCCCCGGAATTTAGGAGATGGC
>NODE_9001_length_2037_cov_45.871181_g7014_i0
GCGGGCTTGAGCGTGGGGGGGGTGGGGCGGGGGGGGCGTGACTCATTGTCATGCATGGCC
GTAGTTGTATGACCATAGACCCTCGCATCTCTGCAAAAATGCCGGGACGGAGCACGTCGG
GTTTTCACCGACCAGGCAGACGTTGCTCGCACCAAGCGCCGTGAGGTGTTCGGCGAGTAG
CGCGAAGGGCGAGGGGGGGAGTATATTATATTGGTATTGGGGAAATACCCACTAGGTACT
TCAAAATATACCACGGACAAACCAAGTATCAGGTGCGTATACCACAATATTGATATATAC
CAGCGACGTATGATATGATACTTATGTATGCATCAGGTTTATACCGGGTAGGTTTTGTGT
ATACCTGGGGCACACTGCTAGTAGTAGGTGTTAAGAGCTGGATATCATATCGAAAGCTTC
GATGGTATCGGCACATTGTATCGAAGGCGTTTTGCCCTCTATACCGCCCCTGGCATCTCC
GCATTTACTCATATGTCGATACGAGCACTGAGCCAACAGCGAAATATCGATATCATGTTC
GTGTATCGGTATCTAACCCCACTTATGCACCCCACAAGATTTACCCTATACGCCAGACAT
ACACCAGGCACATGGACTCGTACACAAAACAAGTTCCTGTTTTCGCCTGCACCAAAAAAA
TCATATGCCGTAGAGCCACGTAGTCGTGTATATACTGATGCTGTCCTAATGCTCTCAACT
ACTAGAAGGGAAAATGACCACATTACCATTCACACTAACAGCAATGGAATTTTTACACCG
CTTTCACTACGTACTGGTACGTACGGAGGTATGATGCATACATAGGAAGGAGAGGGAGAG
AGAGAGGAAGAACAAAAAAACACGGCTATGCATATACCCGCTTGATCTTGGCACACAAAA
AAAAAACTAAACAACTAAACAACTAAAACTAAACAACTAAATGTATCCTCCCCGCCATGC
AGCGGAAAATGCTCACACTGCTGGTATGCAGGGGCCCTCTCTGTATTACACCGGTACAAG
TCTGCAGCGGTGTGTTTAGTAGGATGCCAAGCCTGGGTATATTGGTCATACTCGGGTTGT
ACCCGGGTACCAAGCCTGCTTATATTGGTCATACTAGTGTATAACCCGGGTATGTACCCG
GGTAGACATATACTATGATATACCCGGGTACCAAGGTACCAAGCCTGCTTATATTGGTCA
AACTCAGGTATGTACCCGGGTACCAAGCCTGCTTATTATAGTGATCGTACTCGGGTATGT
ACCCGGGTAGATATATAGATACTCTGGTATACCCGAGTACCAAGCCTGGTTGCCTTGGTC
ATACTCGGGTATGTACCCGGGTAGATACCTTACTAAAAACACCCTCGCAATAATATGCCG
CTGCGGGTGTGCCGAGGGAACGGAAGCGTTTCGCGCAAAAACACATACAAAATAAAGCCT
TCCTACTATGTTATCGTACAAAAAAAAAACGTTACTACGTACTATGTTATCGTACCTTAC
AAACCTTCCAATCTTTTTAAGTTAAAAAAATAGCAGGTCGTCATATCGACTCGCTGCTTG
CTGCCTCTGCAGTATAGAGGGGAGGCCAAGAAAACGCTTGCCCTTTCTATACGAGACCCA
AGGTATACTTCGTATACCCACAAAGGTAGAAATAGGGCATTGCAGCCATACCTCTCCTAC
TGCTGCTGCTGCTTTTGCTGCTGCTGTTCTGTGCGGTTGCTTGCTGCCGCTGTCATGCGC
TGCTGCTGCTGCTGCTGCTGCTGCTGCGTGCTGCTGTTGCTGCTTGCTGCTTCAGTGTGC
TAGATACTGCTTTGCTGCTCTGCTACCCTGCTACCGCTTCGCTTTAATAGCTGCTGCTGC
TGCTGCTGCATATTGTATGTGCAGCAGCAGCAGCAGCAGCTATACCGGCCGCTACTACTA
CTCCTACCCGCAGCCGTCTACGCGGGCCGTCAAAAACAAACCTACCACCACTGACTGCAA
AGCTACCGCAGCAGGAGGAGCAGAAACCCCTCGTTCACCCGCTGCAACCTCTACCCC
>NODE_9002_length_2037_cov_40.635438_g7015_i0
GGGGGGGGGGGGTGCCATCACTAAGGTGTGGCTGTTGCGCAAGAGAGTGTCGGAGGGAGA
GGGGTAAAAGGTTCATTCATACGAAAATTCAGCAAAACGCACGGTGGACGGGATGGGATG
GGATGGGATGGCAAAATGAACGGGAAGGGGGCAAGAGGAGCGTTGCGAGAAATTGACCCA
AAGGTTGGTTTAGGTTGCTTGCACGCGACCTCGCTCGCTTGAAAATGCGTGCTTGTGGCC
AGAAGCAAAACCAGGGAGGCAGACGTTTTTAGTTGATGGGTTTAGTTTACATAAATGTTG
GTGCGGTTGACGCACAAGATAACAATAATGTTTTGTGTTTTTTTTTTTCTTTTTCATGGG
TTGGTTTTCCCCCCCCCCCCCCCCCCCTGACTTTTTTTCTTTTTTTTTCTTGTCCTCTCG
TTATTATTCTTGTTCGTTTCTCCTCTCGGGCAATTGTTTTTCGGTCTTTTTTCCAATTTT
TTTTTCCCTGTGTGTTGGTGTGTATGTTCTCTTTTTCTCCTTCTCTTGTTGCTATTTTTT
TTTCTTCTGCTGGGTTTTTGAGATGGGTTGAAAAAGTACGTGTATACATATTCAAGCGTA
CGTACGTACATATTATACCATACACAACGTCAACGCAAGTATCATAGCGTTGATTTTTTT
ATTGTCGTCCCCAAGATTTGGTTGTATCTCTCGCGATTAAGTTGGTTACTTTTTTTCTTG
CTTGATTGTTTTTTCGTTTTTTTCCTTCATTTTTTTGCTATTTATTTCGTGATTTTTTCT
TGTGTTTCGCTTCAATTTAGTATTTCTTGGTACGTTACTGGATACGTATTGTACATTGTA
TGTATGAGGGGTGGCTCGCACCCATTACATACTATTCGTACTGCTCGTACCACTGCGATG
GGTCGCGTGTTTTTCGTCGTTCATTCTCACGGGAAAAAAATGGTTGACGAAAAAAAACTG
GTCGTTGATGATTGGTGGGTTCGTGGGGTCAAGTACGGTTGATTGGATTGGATCGGTGCT
GCTTTGCCCTTTGGCTGTTGCTTGTTCTTTAAGGTGGGGGGTGTCATTTCGATGTTGTTG
TTTTTTTCACTTCACAACAAAATTTGAAAACACAGCAAGCAGTAAGAAGCGTTGGGCTTC
GGTTTTTCTGTTTTTTTTTGCTCTACCAGTATATTTCACCGACTTTGATATTTTGATGAT
GCATGGAGGGATGGATGGAGAATGGATGGATCGTATATATGTCTTCGCGTGATACTGGGT
GTACGTATGTATGTTGAGATGATGGTGGTGGTGGTGGTGGTGGGGATGAAAATGAATTAC
TGGGGAGGATGGGGTCGACATTGGTCCATAAGGATTCGGGAGAGGGATTTGTCGGTTTCG
GTGGTGGTGGTGGTGGTGGTGGTTTTGGTACATACCAGTACAGCTTTTTTCTATTTTAGT
TATTGCTATAATTATCTCTCCTCTATTTTACGTGTAGAAGATTGGTGATTTTGATTGATG
ACGACGATGAAAATAATGGCGATAATTGAAGAGCTTGGTAGGGGACGGTAGATCATCTTA
TGGCGGAACGATTGGTTGGTGGTTTTAGTCTGTGATTGTTCATCCTTCTCACTCTTGATG
GTTTGGATTTTTTTGCGTTGATGGGTGGGTGGACGAGGGGGGGGAGTTGGAGGTGATGGG
TGTTGTTAAGTCCCTTGGTCGATTGATCGTATCGACTTGCGACTTGTTACTTTTTTTTAG
TTTTTCCTTTTTTTTTTCTTTTGTTACCCCCCCCCCCTCCCCCTTTCCACTCTCTATTGT
GAGCGGAGGGAAAAATAGTGGCGTGGCGACGGCACATTTTTTGGTGCAAACCGCGTGCGC
AGCTATTTGCTATCTATATACGTTGTACCCTATATATACATACATATATATATATAAAAT
ATATATATATAAAATAATGTGTTCTGAAAAACCGATACCATAGGTAAGATAATACTCTTG
TGTGTTGTATGGAATTCATGCACGGAGCTGTGGTAGTGGGCGATCATTTATGTCGAC
>NODE_9003_length_2037_cov_39.034623_g7016_i0
CCCACACCACCTCCTCCTCCTCCTCCTCGCTTAGCCTCTTCCCTGCCGGACCCCTCCAAA
CGGGCAGAACTCATCACGCTTCCGTGGTTTTCCAACGATCCCACAGAGGCATTATTCTGG
TTCAGGGGGGATGATTCCGTGACCGAATACAAGGCCTGCTGTTGTTGGTGTTGCGGCTGC
TGCTGCTGTATCCCAGGCTGCTGTTGCTGCTGCTGCTGCGGCAACTTTCTCCGGACGGGG
GAACCTAGGGCCTCCCCCGAGTTAAAGGCCGGGTTTAGTTGGTAGGCTCCCTGCGTCACG
ATGGGGTCGAGGTAAATGTTGTGGTTCTCGTGTGGCTTTCCCCCGAAAACACCCCTCATG
AAACGGTTGTCGAACTTATTCCACACCCTGTGGACTATGCCTCGCATCGACGACGGGTTG
ACGACGGAGCTAGCGGCACTGAAGACGCTCATGCTGTCCACCGATGCCATCCCGTACGGG
TCGAAGGTGCTCCCGCCGATGGAGTCGTCCGGCAGGTGGTAGTTGAACACGCTTGGCACG
TACGCCCCTCTCTCGGGCTTGAGGCCCCTCGTGAAGAAAGGCATGACCGCGCCGAAAAAC
ACCGTGGTGAAGAGGATCACTCCTAGGGAGGTCGTCACCATCACTCCACGGTGAGGGTCT
TGCACCTGCACCACCTGAGCCCACGCAATCGCGCCCCTAACCAGGCCACCGAAGAAAAGC
ACGTGCTGCTCGCTGACGGGCATCGAGAAGCTTTTGGGGAATAACAGCTTTCCACCCAGA
CAGATGCCGTATACTGAAAGTGCCCTTGCGATCATGAGGACGAGAACCATGACCACGATG
AAGCCCCAGCACCACTGGCTCGCGTCAAACTCGTGCACGCTGAGGCCGATGGCGGCGAAG
CAGTACGCCTCCGCGATCATGCTGATCGTATCCGAGGTGATCTTCGACGCCGTCTGAGCG
TTTTCCCCCAGACTGTGCCACGCGTAGTGGCTAAGCGTCAGGCCGCAGAAGAACACGGCC
AGAATACCAGACAGGTCCAGGGCTTCGCTCAAGCTAAAGGAGAGGTAGCCCCCGAGCATC
AAGATGGCCACCTGTCTCACGGGGCTGGTCTTAAGCGTGTCGAGCGTCTTGAGCAGACGC
GAGATAAGGAGGCCCGAGCCCATGCCGACCGCCGCTGCCGAGATGAGGATGTACAGAGCC
TGGGCGAGCAGTCCGAGCATGTCCATTTTGTTTCCCGTCGGGCTGCCGCCGCCGCCGCCG
TCGCCGTCGTCTCCAGTCGAGGCGGGGTCCGCGCCAGATCGAACCGTTTGGAAAAGAAGA
ATGCTCATGGCATCGTTGAGAACTCCCTCGCCGAAGAGAACGGCGCTGAGCTTAGGGTAT
TCCGCCTGCTTGATGAGGGAGAGGGTGGCGACCTCGTCCGCTGCGCTGAACACAGCCGCC
ATGAGCATGCACTCGTGGAGGGACAAGCCTATCGGCACTCCATCGTCTCTCAAGATGCTC
AGATACTGAGAGTTGCTGGCATACAAGGCAAGCACGGTAATGGTGATGAACTGGATCACG
GTTCCCAGGAAGCCGAAGCTGAAGATGTAGTGGAAATACTTGAAGAAATTCCGCTTTTTC
AGCGCATAGCCCTGGTGGAAGATGATAGGCGGGAGGACGACATAGAAGAACACGTCGGCG
TTGAAGTCGAACTGCTGCCCAACGCCGTAGTTTACCATCAACCCCACTGCTAGACCGAGC
AGAATCGCCGGACCGGATTCGTGGAACGTGCAGAGGAATCCTCTGTTCTGACCCGGGTCG
GCCTTGTGTGCATCCTTCCACAGCTCGAGGCTGTGTCCCAGAACAACGTACAGGATCAGG
ATCATCACAGCCAGCGGTATCTCAATCTGCTGCTTGAACGACGAGCTCTCCTCCGAGCCT
CCCCCTCCAGCGCTGCCATACCCTCCCTCCTCAGAAGGTTCAGTCTTGGTGGCGTGAGCC
GCGAGGCTCCTAGCAATTTCCCACATGTCTCTCTACAGCAGCGCAGCGAAAAAAAGC
>NODE_9004_length_2037_cov_22.195519_g7017_i0
GGAATTCTAAATCCGGCGGGGCAGGGGACACGGCGGAGACGGCCGGCTCGAGAAGAAAGG
GATCGCGGGGAGGGAAAACCCCTCCAGCGGCGTCGGCGTCGCTGTTGGCGGCGACGGCGG
CGGCGATCGCCGCGGCCCCGTTCAAACGAGATCGACCGGAATCTTTCGCCAGTGTTGCCA
CGCGTGCGGGGACTTCGCGGAGAATATTAGCAGCCGGCGAAGATAGATTCGACCCGAACT
TCCACTCTGTCGCCGACCAGGGTGCCCGTTTTTCACTCGAAAGCGGCGCAGAATCAGGCG
AAGTCGCCGCGGCTGCGGCCGCCGGGACGGTGTCCGGAACCGGGATCGGGGCAAACGTGT
CGGCGCGCTCCTTTCCCTCTGCTGCGGGGACGGGGCCGAGGGCAGGAGAGGGGAGGCGGG
AAGCGTTGACCCCGGCCTCGGACGCCGCAGACGAAGGCTTACATCGCCTTTGCGCGGCCC
TGCGCAACGTGGAGGCGATGGCCGACCTGCGGGGGGCGGCGGGCGTCGCAAAGACGGCCA
AAGCGGTCGCACAGGAGCGATTACCTCTCAAGAAAAGCGGGCGGTACGGCGGCGGGGGCG
GTGGCGGCAGTAGTGGCGGTGTGGTTCCGACCACACGTCAGGGTGATGCCGCAGACGACT
ATTCGGGTGCGAAGCGTGCGCGCGGCGGCGAGTGGGGTGGCGACAACACGTCCCACCCTT
TCAGAGGGGATGGCACCGGCAACGCTGCTCGGTCGCCGCCGCCGCCGCCATCAGTAGCGC
CATCGTCGTCGTTGTCTGGCGTGTCGTCGACGCTGTCTGGAGATAAAACGGGCGGTGCGA
CTTCCGCGACTGCTGCCGAGCCGGGGATTATCCTTTCGACAATCTCCGCCGCCGCTGCCG
CAGGCACCGCCCCGGCTACGGGGGGCGCTCCGTCTTCCTGGCCACCACCACTTCGTGCGC
CGCCGGCTGGCCAGGGGGGGGGCACCCCCGGTCGCGGGACCCCGACACTGACGGCGGCGG
AAGATGCGGTGGCGGCGTCGGTGGCGGCGGCGGTGACGGTGACATCGCGTGCTGACCGTC
AGTTTGAGGGGAGTAACGCCGCCTCCTCCCCGCCTTTTCGCGGGATGCCGCCGATGCTTC
TCCAGCGGGAACGGGGGGATCAGCCTTCGGTGGCAACCGCGGGTGGCCGGGAGGCGCGGA
AGTCGCCACCACCACAGTCGCCGCCGCCGCCGTCGCCGCCACCACCATCGCTACGGGTGC
CACCGCCGTCTGTGCTCCCGGCAGAGTCCTGCGCTGGTGTCGAAGGGGCGGGGCCAGACA
CCGGGGTGAGCGGGATGCTCCCCGCGGACAGGGAACAACAGACAGAACGTGCTCCCCAGC
CGGTGGAGGTGGAGGCGAATGAGCCGTTGGGCAGAAATTCGAGTCCTGTTGTTGCTGCTG
GCTCTGGCGTAGTCCCTGCTGCCACGGCCGCCGCCGCGGCCGCCACCGTAGCCTCTGGTG
AACGGTCGCCTATGGACGAGGACGGCGGGGACGTGCGCACCGTCGCCGCATCCGACAAGC
GGACGAGAGATTCGGAAGGGGACACACCAACAGCAGCAAAAGCAGCAGGAGCAGCAGCAG
AAGCAGCAGCGCTAACAGAAGCAGCGACAACGACGGTGGAAGAAGCGAGCGTAGTTCCCG
AGCCTCATGCGAAGAAAGCGCGGAGCCTACAGCCCGTGCCGACGACACCTTGTGTTCCAC
CCCCACCTCTGGTGGGTGCTGCGGCGACGGACGTGCCCCCCGAGGGGTTGGTGGCGACAT
CGCCCGCGGGGATAGTGGCAGCGGCGGTGGCTGCAGCGACGGCGGCAACAGTGGTGGCGG
TGGCGGCGGTTCCTCAAATACCCATCGTCGTCGCGCCGGCAGCAGCAGCAGCAGCGGCGG
CGGCGGCGCCTGTCCCCCGCCTCGCGGCGCCCACACCCACCTCCGCTGCAGCCGCAGGTG
GAAACGGTGTCGCGCGCATCGGTCTCCCGACCGAGCGAGGCTTCGCTTGAGGCAGCG
>NODE_9005_length_2037_cov_17.401222_g3366_i1
AGTGGAGAACGAACGGTACCTGGGCGTTTCAAAGCGCGTTATTGCTGTCGAAGGAGACGC
CCGTTACGGTGGGGGTAGACCCATTTGGTTATGAGACTCCCCGCTGAGGAGCCCGGTATC
TCACACGAAACGTGACAACATGTATATCAAGTTGACCAATCTCATGATCTAAGAGTACCG
TTGGTACATATACTATAAATACACAATACACATGGCGTTGTCGGAAAAATGGGTACAGTA
GTTCAGCAGTGACGCGGTCGCGGCGATCACACATGGTTTTGCTATCGTAATACGGGTAAC
GAGGACGTCTGTCAACAAACTATTCGACTCGTTCGACACTTTCACTGCCATGGGTGCTAA
ACTGCCATCCCAACTATGTCGATAGACGTACCGCACGAGTACGCCAATACCCTTATCAAT
TTGACGTCGAAGTGAACCTTCCGGATCGGTTTACTTGTTACAGGCTGGACCAAAATGCAG
TCCAGGCCTAATCCGGTTCTGATCCACAAGACAGGATTAAAACCATAACCTTAAGCGTAA
TGTTTAGTACCAACTACGTCGTCCGATCTACAGCAGTGCTGGTGAGGCAAGACAAAACAA
TGAGAAAAAGTAACCCTCACACTGTTCTTCGCAACATATCAACCACATCCTTTTTCCGGC
AGACAGGTTCTTCTATGCATTCGTATCCCCTTTAATATTTCGAATAGCTTTACCGGTCGA
AATATTCAGAACGTCATACAGCCAGGTCATGTCCCGGCGAAACTAGGAGCCCTAGCGATC
CTTGGTCAAGCCTGGGCGTCCCTTCCCCAAGTATACACGGCATTGCCTCGCCCTGGAAAA
GGTCCCTGGGATATAAAGGCTGAGACAGCCGGAGCCGACACTACGACAAACGAATTTGGC
GCAAACGACACCAACGTCCCATATATACCTGGTATGACTACTGCAGAGCTGCACCACGCA
TCTAGTCCAAGCAAACTTCTCACACCGATTTTCCGGACCGCTCGGAAACATTTCAAAACA
TGCACTCAGTTTTTACGTCAAATCGGGAGGGGTTCACAGAATGGCTCGACAGGCTACGAC
GAGCTCTCCTGCTGGCGGGTGTCTGTCCAACGCAGACGAAGCCGTCCTGAGAGGGGCCGT
GCTGGTGGCAGTGGGTAGGTTGCTTTCCACTGAGTCCCCACCGCGACGTTCGGCCACAAT
TCAGAGCTTGGCACTTGACACGAAAATTAATCAATTGGCCTACCGAAACATCGCGTTTAT
GGTTGGAACACAGTGTCGGCACACCGCCAGTCAGTAAACCCCAGATCGGTACTCTGGTGC
AGGTGTCATGTGAGCAACGCCGGGTGATGATGTCCACCATGCCATCCTCAGCATGCTTTT
TGCAGTACACCGCCGTCTTTCTGCCCTCCACATTGAAACACGGATGCTTTATGCAGGTTT
TATGTGAGCAACGTCGGCTGACGACGTCCACCATGTCATCCGCCGCATGCTTCTTACAGT
AAACCGCCGTCTTGCTACCCTCGACATTGAAATTCGGCTTCTTCATGCAGGTGTCGTATG
AGCAACGCTTCCCGTGAACTTTTATCATGCCGCCCTTAGCATGTAGCTTGCAGTACACCG
CTGTCTTTCTTCCCTCGATATTGTAATTAAGGTTTTTTCATGCAGGTGTCATGTGAGCAA
CGCCGGGTAACGATATTTACCATGCCATCCGCCGCATGATGCTTGCAGAACACCGCCGTC
TTGCTGCCGTCGACATTGAAACTCGGCCGCTTAATGCAGGTTTCATATGAGCAACGCCCG
TTTCGGACGTCCACCATGCCGTCCTCCGCGTGTTGCTTGCAGTACGTCCTCATATTACCT
TTGGCAGAGAACCCCCCCCACTTGATGCAGTCATCGCGTGAACAACGCCTCATTGTCGCC
GGACACGGGTTGGTGGCGACGGCGGTGGGAATACCTGGAGAGATTATGGCACCTCGCGTC
ACAACAATAGACACCGCTGGTGGGAATAAGACGTAGTCGCGACTTCGATCGTCCGGG
>NODE_9006_length_2037_cov_5.869145_g7018_i0
GCTGGGGCACATATCGTGCGTGACCCTCTACTCCAAGCCGGGTCCTGCTGCCGTGCCAAC
CGAGCTTCCGCGAACCTGCACCGTGCTAAGCGCGTACAAGCCTCCCGCTATCGGCGTCGG
GCAGAACACCAGAGCCACCACGGCTATCCACGAGGACCCCAGCTCCTCGCTAGCCTCGAG
CACAAACGCCACCACGAACGCTACAACTCCCAGCGCGAAGGCGAGAAGCGCCACGATGGT
CACGGGGCACATCCGTCGCAGGAACTTCCTCGTGAGGGGGTTGATGTCGGTCGAGTTCGA
GTACAGCTGCTGCCCGCGAAACGTGACGAGAGAGAGGACTATGCTCGCCGACGACTCGAG
CCCGAACGCGATCACGGCCAGCCGTTTGGCCATGTCTGTCGAGGCGACGTCGAACATCAC
CAGGGTGAAGCCCGCGAGCAACGTCGAGACCAGGATGGGCAGCTCGAAGGCGCCCAGCCG
CGCGAGAAGGCGCGAGTCTTCCTCCATCTTGTGGACGGTGATCACCGCGTCGGTCGAACC
CGCTGCGTCTGGCCGGCAATGGCCGGAAACGCTTCGCCTCCTCTTGATAACCTCGTTCAC
CTGCGATAACCTCTGCTGTTCTGCTACTTCCCCGTCGGGGTCATCGACAAAGGTGGACGT
CATGACGAAGGAGACGCGCTTCTGCGGCACCGCTTCCGCGGACGCGACTCTATGCGGAGG
ACCGCCAACACTGCCGACGCTCCGTGATCGCAGCAGCACCACCTTCTCCTCCCGGAGGAG
CTTCTCCTTCTCCCTCAGCTGCTGCTCCTTCCGCACGAGCCTCTCCTCCACCGTCGCCAG
GGCTTCCCCCGTCCTGCCCCGGTACGCACCCCCGATCGAAAACGCCTCCTGCACCTCCTC
CACCTCCCTCTCCGTCGCCAGAACCTGCAGGCCGAGGGCGACGATCTCCGACTCCAGGTT
GTGCACCGTCTCCAGGTCTTGCTGGGCGCTGGGGGCTCTCGATCCGTTGCGAGACACCCA
GCCGGCGGGCGTGCTCTCCGGCAAGGCCATGCCGCCGCCGCCGCTGACGCCGCCGATGCC
GCCGGCGGCGGTCGAAAACGCCGGGGCTAGGTTGCTCTCGTCGTGTAGCATCGACGCGGC
GAGGAACGCGTTGTGGTCTGAGGACGTTATAGACCCGTCACGGACAACGCTCCGGGCCCA
CATCGAATCTCTCGTAGGGAAAAATAAGGCTCGCTGCTTTGCCCTCGACCAGTAAAATAT
ACGTACGTAGGAGTAGTAGTATTAGTATTAGAGCGGCGGCGTGACTTTCTTTTGCTCTGG
AATTAAAAAGATAGAAGCAAAAAAACGGGTGTCTTCCGCTTCTCCGCCGCTGCTGCTGCT
GCTGCTGCTGCTGCTGCTCGCTCCGATGCTCCGCCGCTTCGACAACCCCGGCTTGGAAAC
AAAACGTCACCAGCGAAGTACGACGTACAGCGCTACCAGCGGGCGCGTGTGTGCTTTTTG
TTTGTTTGTTGTTGTTGTTGTGCTCTTGGATCCTTTGGAACTAACTGACTGCACGCTACA
GAAACAAAGATATAACTGTGATGTCAAGTTGTTTTTTTTTCCCCCTAAAAAGTTTTGTTG
TTCAAAACCAAAATCCGCTCCCGCTTCTTCTCCGATCGCTGCTCCAATACTCGAACCGCA
GCGCCGACTTTTTATTTTTACTCCTGCTTCGGTTCAGGAAAAAAGAAATTTTCGCTCCGC
TGCTCCGCTGCTCTGTTTGTGACGCTGATTATTATTCCGATGCCCCCCGGTGCAGAAGTA
TTCCGTGTCTTGGCGTTATTTTAGGCGTGACTTAGGGCCTTCCAGCCCCTCCGCTGCTTC
GCGAGACCTCTCGATACACGAACTTCGTCGTCAGAATTCTGTCGTTCCTTGCAACGCAAA
GTAGTTGTTCTTGCACCCGAATGGCGAGCGCCAGCCCCCTCTTCAACAGTCTTGTGGTTC
GAGTACTGATATTACTGTACTTGTGTACCAGGTATAGGCCTGGTACATATACATACT
>NODE_9007_length_2036_cov_405.120224_g7019_i0
GTTTGGCGAACACAGTAGAGATCTCCTTCGGGGGAGGAAGGCACACGACATGAGCTCCAT
GGCTATGCTGAAACGAGCGGGTGCTGCGGCGCGAGCCTCGGTCGCGGTAACGAGGACGCT
TGCCGATGGTTCTGGTTGCAAAACGAGCAGCCGCGCTATGTCTTACGCAGCGTTCGCGTC
GAACAACGCTGCCACGGCGACCGGAGCGAGGCTCACCGGGCAGGAGCAGCGCGAGCAGCT
GGAGGGTAAAGCTACGGGTGTCATGAGGGTGCAGAAGCAGAGCGTAGACATTGCTCCTGT
GGGCGCTTTGACTTCCAAGCCTTACGCTTTCCAGGCGCGACCCTGGGAGCTCCGACATGC
GGAAAGCATTGATGTTTCGGACGGGGTGGGAAGCAACATCCGCGTGGACTACAAGGAAAC
GGAGGTGATGCGCGTGCTCCCGCGGGAGAACGAAGAGATCAACTCGGAGTGGATCCACGA
CAAGGCCCGGTTCTCCTACGACGGGCTGAAGCGGCAGCGCCTGGATAGGCCCTACGCTAT
GCTCATGGGCGAGGATGGCGGGGCGTCTCTCGCTCCCGTGACGTGGAAGCAGGGGTTCGA
GGCCGTCGCGGGGTTGCTAGACAGGCCCACGGCGTTTGTGGTCGGTCGTGGCGTAGACCT
TGAGACAGCCGTGGCTGTCAAGGACCTCGCGTTGAGGATGGGGAACGCTGCCGTGTACAA
GGAGGGCGGCGTCGCGAGCGAGGACTGCCCCAACCACCTCAAGCTCACGGATGTGGACGA
GGCGGACCTAATCTTGCACGTCGGGCTTAACGCTCGCCTGGAGGCGACCATGCTCAACGT
CCGCATCCGCCAGCGGTGGCTGCGCGGTGGCCTCACCGTGGGCACCATCGGGGCGCCGGT
CCGCCTCACGTACGACCACCAAAACCTCGGCCTCACCCCGGCGTCCCTCTTGGACTTGGC
CAACGGAAACCACCCCTTCTGCGAGGCTCTCGCCGCCGCGGAGAAGCCGCTGATCCTGTA
CGGCTCGGCCGTGCTCGAGAGGGACGACGCGGCCTCCATCGTGAGCCTTCTCAAGAGCCT
CAACGCCCAGACCAAGGCTGGGGAATCCAAGGATTGCGTGCACCTCGTCAGCTCGCACGC
TAACGACGTGGGGCTCACCGCTCTGCACCTGGACCCGCTCCCAAGGGGGCCCGCGCGTGC
CGACGTCGCCGAAACGTTCTACCTGGTGGACCTCGCCGACTCTGCCTTGGCGACGGAGCT
CAAGGAGGCCGGAAAGTCGGTGGTATACCAGGGGACTCACGGGGACGAGAACTTGGGGGA
GGTCGACGTGCTGCTGCCCGGCGCCACCTTCGTCGAAAAGGAAGCGATTTACGTGAACAC
CGAGGGCAGACCGCAGAGGTCCGCAATGGTGTTCCCCCCGCCGGGAATTGCCCGCCAGGA
CTGGAAGATTGTTCGCGCCCTGGGGGAGTATGTTGGGGTGACGCTGCCGTACAGCGAGGA
GGAGGAGATGGAGGAGCGTGTGCAAACGCTCGTCCCGCTAACCCTGAACATGGACGAGGT
CTCCCACTCGAAGGTCAGGGGTCCGCCAACTGTTGTCGTTTCGTAATTCTGGAGATGCCT
CGCTCTAATCTGCTGTTCTACGGTGAATTCTTGGGACCAAGGGTGTTTCCGTAAATCGCT
CTCGCGTTGGAAGGGCGCCGAGAGACTTGCCGTGCGCTATCAGCATACGCCCCCTTTATT
TCGTCTTGTTTTTTGGCGGCAAGCGGTCATGGATTCGTTCGTTGGATCCAGAGCTGCCGA
TAGCGCCGTCCGCCAGACATGAACGTCGTTTTTTGTTTCTTGTTTCAGGTTGTTTTCGCC
GCATTCGACGACCTGCCCTTGTTCGCGCCTGCTCGTGGGTGCGCAAAATGAAAATCGATG
TTCGTGTTGTTGGCGCTTGGCGGTTGGCCGGGGGTCCGTTTCTTCTTCACTACTTTGCAG
CCTCCTCCGCTGTCTGTGTCACGCGTAAAGTGCGTTGCAGCTTTTTTTTTTGGTGC
>NODE_9008_length_2036_cov_174.985227_g4681_i2
ATGGTTTTCAGGGCCCACGCTCAACGCCACCTTGACCCACCTTGACCGTTTTTCAGGATG
TTGCGGCGGACTACGGCCTTGAGTTGGAGACGGCACAGAATTTCCACGAGTTCTACGCAC
AGGAGTGAGTACATGTTAATGGTTCACTGTAAAAAGTAGAACAGCAACTGGCGATATGCA
GGGCGCGCCATCGAGGTGTGGGATAGTTTCAAGCGCAAAAGACGAATCACTAACGTTGAT
GCGGTCAACTTGAACGCGATTCGTACAGTTTGATGCTTGCTCCTTGCAACAAAAAGTGCA
CCAGCCTACTGAGCAAAACAAACAACGTACCGGTCATGGCGTGCTTATCAGTGCAACAAG
AAATCGTGTATGCTGCGACTATTGAGTTGCATATTTTCGTATTTTCCACTTACAAACTGA
CGACCCTATTATGTTGTATTATATATACGTGTATCGTGCAACACAGGTCACAAGCAGATC
CAGCCCGCATGAACCTCCGCAACATGCACGTCTTCAATCCCCAAGGCAGCATGAACAGCA
CGGAGTGGCGCATTGCAGGTGAATCACAAGTGTCCACGAACAATATGCCCAACCACATGA
AATCACCGCGGTAATCGATTTTTATTTTTCCTGGTATTTGAGGTACACCCACCCACCCTA
CGTGTACTGTTGTGACTCCTACCCCCTCCACCTTCTCTGCCGTTTTTAGCTTTTAATTTG
CTCTTCTCTATTACGCCTTTCCCCCCCAGGAATTTACATGGCGCTCGTTTTCCGCAAGAC
GTCAACGGCCATGCGATCAGGTGAGCTGCGTTGTGCCCCGACGATGAATTGGGTGACATA
ACTATGTTATTGCCAATACAACTTTTGCCTAAAGAGTAAAAAGTGCCCGCAATAACCTGC
CTGGAATATAAGGCTACTTACTTCTACTTATTTGTATCTAAGCCCTGGACGTACGGGGTT
TTGTGCTGCCTACAGCAATAGCCAAACTTGAAAAGCACTAGCACTTCACTTCCCTTCGCT
CTTGGCGAACTGTCCCTAACTTGAACTCTCCCGTCTGCCCGCCTGGTGCATGTTACAGTT
GGGGCATCCGCTCCTGCAAGTCCTCCAAGTCCTTCTAGTTCAGCACCCCGTCAACATCCT
CCGGCTTCTCCAACAATGCCTCCTCCAGGCTGGGAAGGTCCTGAGCCAAAATTCCAACCA
ACTTCCCCAGACCACCCTCCTCCCAATCTGCCAACGACGAATGGCGACTTCATGGACGTA
CGCACGAACAGCGCTTTCGTCCCGCGGTCGCCACAGCATGCTCCACCAAAGGACATGGCA
TTTACCCCGCAGTCACCCACGTCGCCCCCACCTCGAGATGATGCCGCTGCCGATAGCGAT
GCCGACAGCGATGACGACACAATGTACAACAACGCCCTTGCACAAGCGAGAAACGCGGTG
CCGCCTGAGGAGTGGGATGCCTTCCCGCCTGATAGGAAGCAGGCTTGCATAGAGGAGCAG
ATGCGCTTGATGAAGTAGGAGCAGACGCGCTTGTTGAAGTAGGACGATGTGTCACCGCGA
TGGATCCAGAATCTCGGGCTTGTGAGACTTCCTTGTTGATCGACGGCCAGCGGGCGTCAC
TGTCATTCCCAATTTTGGTTGCTTCTTCGGCGTGCCGACAGCAGTGGCTTCTCTGGTCTT
CTTGCCGTCCATGAGCCACGACAGACCGATGATGACAAGGAACGCAAAAATGGACGCCAC
GACGACGGCTGGGACGGCGATGGTTGTGTCCTTGGCAAGTTCTTCGACCTTCCCGATTAT
GGCATCGGCATTCGCAAAGCCGGATGACGTTGTGGTTCTCGCTTGTTGTTCGGCCATGAG
TGCAGAAGAGCGCAGGACCCCGTGGGAACCTCAATCAAACACGGATGCCACACTACCGAA
CACTTCGGGTCTCGCAAACTGTCTGCTGGGGATTGCGGTCGAGGACTAGGTCTTCTGCTA
TTAATAGGGTCTCAACTGCAAAAGGTCTCTCTCGCGGTCGCGGTGCCCGAATTCAA
>NODE_9009_length_2036_cov_111.567499_g580_i1
GCACATCAGTGTCAAGAGCTGCTGCTGCTGCCTGTTGCTCTGGTGCTCGGTTTCTCCCAC
GTTCGATAAAGTATGGCTTCTCTAGAGGTGAACCAGGAGCCCACCGCGGAATGCTCGACG
CCCGGGTGTGGCAAGCCGGGAGCCATGGCTTGCCCCACTTGCATCAAGCTTGGCCTCCCT
CCCAGCCGCTACTGCTCCCAGTCATGCTTCAAGGGCGACTGGTCGCGGCACAAGGCGATT
CACAAATTGGCCAAGACGACGACTGCTTCGTCAACCGTCAGGACGCAGCCAGTCAGGCGA
GAGTTCAACGGTTACGAGTTCACCGGAGACTTGAGACCCTCCGCACTTTCGGCCACGAGG
GTAGTTCCACCGCATATTAAGCGGCCCGATTACGCCGACCACCCGGCAGGGCGTTCTATG
TGCGAGGAGGGGAGTAAGAAGGGGGGAGGGAGTGGTGCCATCCCCGTGTACACGGCTGCC
CAGATAAAGGGCATCAGGCGAGCTTGCAAGATCGGAAGGGAGGTTATTGACGCAGCAGGG
AAGGCAGTTCGCGCCGGGGCTACAACGGACGAGATTGATCGCGTGACCCACGAGGCGTGT
GTAGAGCGCAACGCCTACCCGTCTCCCCTGAACTACTACAACTTCCCGAAGAGCGTGTGT
ACATCGGTGAACGAGAGCATCTGCCACGGCATACCCGACATGCGCGAGCTTAAAGATGGT
GACATCGTCAATGTGGACGTGACGGCATACATTGGGGGCTACCATGGGGACCTTAACGAG
ACTTTCTTGGTGGGGAACGTGGACGAAGAAGGGGCGGGTCTGGTCGAAACAGCCTTCCGT
TGCCTCACGGCTGCTGTGAACATGGTGCAGCCGGGGGCGATGTACCGCGATCTCGGGTCC
AGCATCGGCAAGATTGCTCGGGACAGAGGCTGCCAGGTGGTCAAGACGTACTGCGGGCAC
GGTATCGGGGAGCTGTTCCACACGGTTCCCAACGTGCCGCACTACCCCAAGAACAAGGCC
AAGGGGGTAATGAAACCCGGGCACATTTTCACGATCGAGCCAATGATCAACCTTGGTACA
TGGCAGGATAGGACGTGGCCCGATAATTGGACCTCAGTTACGGCAGACGGTAGGCGCTCG
GCGCAGTTCGAGCACACCCTGCTGGTAACGGAGCAAGGGTGTGACATTCTGACAGCGCGA
GAGGGCCAGCCTTCGATGGTGTGGGACGTGGCCGCGGTGCAGCGATAATATGTGGGAATT
TCGCGCGCGGTCTAAACGAAAGCACCCGCGGCGTATACAGCGATGGCTTCTGGGACTTAT
CCGGGGGGGGGGGGGTACTCATGTCGTGCACGGCCGTAGTCGGATGACCATAGACCCTCG
CATCCCTACAATGCCAGGACGGAGCATGTCGTGTTTTCACCGACCAGGCAGACATTGCTA
GCACCAAGCGCGAAGCGCCGTGAGGTGTTGGGCGAGTCGCATGAAGGGTGAGCTGCATCC
TGCTAAGAACCGCCTCTGAGGCGGCCTTGCATATGGATGACAGCTTGAATCAGTTAATTT
AATTTCTGGTGTGGCCACTTCCTGAGACAGCAATGGGAGCACTATGTAACTGCCTCGCGG
GTGCCTTACCATATACACACTACGTGATACGATCATTCCCCTTGTGCGGAGCAAAGGTTC
TCCACCCCGCACAAATGATCTAACTCGACCGCCAGCTTTGGTGACCGCCAAAAAAAAACA
AAACAAAAAAACGATACCCTGGTTGTCTAGCTCACGCAGTGAGAGGCGTATTTTACAGCG
TCGTTGCCAACCGAGTGTGTGGGGGGGGGCGGTCAGTCCAGGGGACAAACCTCGATCTCT
CCTTTTCGTATCCGATTTTCTCTCTCGACCCCCTTTTTAGACCTTAAGGTAATTTTTAGG
GCTGACCTATCTATCGTGGAGGGGACGAAACCTTTGAAAATGAGTCTAAGGTGGCACACC
GGTTGTAGTTCCGGCCAAGGGGTGACATTTTCTGCAAACCTCAGTCTGCATTTTCT
>NODE_9010_length_2036_cov_95.694855_g7020_i0
CGCAGTTCGTATGACCATAGAGGAGGAAGAAGGGGGGAACATAAAAAGAAAAAATGCAAT
TTCGCCCCTCTACTCTAAAAGAACCAAATGAAGCAAGTCAAAACAGCGACGGTTGCTCAG
GATTTTTACCAGGCCCTTTGCTCAACAAGTAAGTGTAGCACGGCCGATGAGGTGCAGCAA
AGCTCCCTCTGACACGTAGGTAGGTGCAAGTCGTCCGGACCAAATAAATTCGACCACACT
ATTTTTTTCTCCAGCCGCGCCAGATCCACCTGCTACGTACGACCAAAGACGTTACGTATG
AGATCGCGGCTAGATGCCTCGACTGGCCGCCCCCTGCACTAAAACCAGTATAATAAAAAA
CCCCAAAGAGGCCTTGACGAGCCCAAAAAGACCAGTCTCGTAGTATTAATAGCATACTAT
ATTTCCACGGTACGCTACGGTAGACGGTACGGGTATTGTATATGGTACGGTTCACGGCAC
GGTAAACCCGGAAGAGTGCCTGCCAACAAAAGTCGACTTGTGGTTCGTATGACCCTACGC
ATCTTCGTCCGGCGTGGACACTCTAAACTCTGTACAGCAAACGACCCAAAACAAACGAAT
GAGACAGAGAAAGAGTCTGGATGGCTCATCCAGCCCTGACTCACCCCTCCTCGAACGCTC
CATTGCCTAGGGTAGGTAGAAGTACCGTAGGGTATGTATGCGCCACGGACAACTCTATGT
GGTCTTCTCTGAAACATACCTCATCGACAGCGACAGCTTTTCCACCACAGCATCACAGCC
ACCGTGAAGAGAAGAAAAAAATAGCACTACTGTAAGTCTTACCGTATACTGCTGTATAAT
CAAGTGATATTATTTGATAACACACCCCCTGGCACAACATTTTCCGCGTCGATTTCGTCC
AAAACATGTCTTTAGGCAAAAGGCAATAAGGGGAGCACACGCAACAGAAATGATGGCTTT
GGCAAGACAACGTCGAGATCGGCGTATGATATATATAGTCGCATCGTTCGGCGTCTGCAC
TTTCGCGGTTGCCGTGGAAAATAACCCCCAAAAATCGGCGGAGGCGGTGTGTTATCTTAT
CCTCTTGATTACAGTATACGGTAGTTGCACTAATTAACTCCACCGAAAAGAGGAGACAGA
ACAACAGCACTTGGTTGCACTAGTTAGCTCTCGTTAGCCTCTCTATCACAACGCCAGCAC
ATAGAAAAAAATGCATGCCTATAGAGTGCCGCCCCGTCTAGCCTGTCTCGTCTTGTATAA
TGCCGGTAAAAGCCAGCCAACAATACCGTCACTATAGCGGCACTATAGCGGCACTAACTA
CTCCGCACACCACCACACTGGTGAATCCCATCTGCTGTGTCAAGCGATTCCACAGGCACT
ATAAAGGGACCACAACCGGCACTATAGAGGGACCACTACTGCACTGTAAACGCTCCCTCC
CACTTCATCGAAGGTACGCCGGTCCGCACCACAACAATAACGCCCAAGCACAAGTAGCAA
ACCCCAAACTAGAAACTTCGAAACAAAAAAATGGTAGCCTTTGGAGCAGTTGCATAGACA
TTGGAACCGCCATAGATCCGTTGGAATGGTCATGGAGACATTGGAACTGTCTCAGAGCCG
TTGGATCAACCTTAGAGCCGATGGAAGCCTCGTGGAGCCATTGAAACCGTCGCAGAACCG
TTGAATACGCCATAGAGCCGTTGCACCCGCCGTAGAGCGGTTGGTTGGAACCGCCATAGA
GCCGTAATAACCGTTATAAAGCCGTTGAAATACATTACACCGTCCAAAAAGAGAAATAAA
TCCACCAGAGTTCTTCTTACAATCGCACCGCGTGACTGGTATATATGTAGCACCCAACAA
GGAACAACTGGCCGAGCACCTAACAAGCTTCCCGCTGCCCCATTCCACAGCAGCAGCAGC
ACTGCTACGACTTACGTACTACCACCACGCCAGTTTATTCCCGACCCTGAAAGGCTTAAC
GTTGCACTAAACCACAGCAGCAGCACACTAAAACTACCACTGCTGTTACGATTTCC
>NODE_9011_length_2036_cov_72.352522_g7021_i0
CTTCCGATCTCCTACACTGCTACAAGCAGGAGACGGAGACACACGACGGCCGGTGTTGGT
AAGCTGGGCATGAGGGGGGGTGTAAACGGTGCTCGTCGAGCGTGGGCAGCGAGACGCGCC
TTCGGGGTGGAACTGCAGGCAAAGACTCCGTTGATATTCGCAGCTACAACAGCTCATGAG
TTGCCTCTCAATGGGAATGCTTTGAGAGCGCCATTTAGCACTGGAAAGCGAGGCAAGGTC
GCCAGTGCTGCGGCGCCAGCAGCCGAGGGGGGGGATGAGGTGCTGCCGGGGGCGTTCAAG
TCTCCGATCACGCAAGCGCTGTGGGAGATCCGCCGAGCAGAGATGAAGTTCCAGGAGACG
CGAAGAGAGGCTGGAGGGAAAACGCCGTCGGAAAACCTCCGGGCAGTACCCCCGTCTCTC
AGTCGCAGCGCCATCCACTACCCCTTTTCCACCGACTCCTTTCTTCGAGAAGATTACCGC
AATCCTTCAGGCCTTGTACGGATTGGACGAATCCTGGAAGATCTGGACGCTTTGGCGGGA
AACATCGCGTTCAAGCACTGCTCGGAGGACCCCTCCTTTCCCCTTTTGGTCACCGCCTCT
GTGGACAGGATCGTGCTCAAAAGGCACCCGCAGCTGGACTGTGACATGACCTTGATGGGA
AGAGTGGTATGGACGGGAAGGTCTTCTATGGTCATCAACATGAGGTGTTCATCGTCACCA
CCGGGTGTATGCTATGTAGGTGGGGACCTGGGGGCAGACGATGACAACTGCTGGCTAGAC
GCTAACTTCACATTCGTTGCTCGAGACAGAGAAACTGGTCGAAGCCGCGCCGTGAGTCCT
CTCACTCTCGGAGGCAACCCCCTCCAAAAAACTCCGGGGGATATTGTGGGCGATTCGGGC
ACCAAAGAGACAGATCCGGAGGATGGCTGGAGGGCCATCTGGAGGGTCGTGCAGACGCAC
AAGGACCGGCAGGCTCTCGAGAGGAAGGCTGCTAAGGAGGGTACAGGCCACGAGAAGTTC
TCGGAGCTTGAGGCTGCGAGGGCAAAGAGGGAACAGGAGGCGACCAAGCTTGTCGCGGCT
GGCTTCCCGCTGCAGCACCTGCCAGCCCTGGCGGACCCGCATGCCGTGCTCGTGCGGCAA
ACGGCGGTGTCCTCAACGCTGATCTGCATGCCCCAGCACCGCAATACCGCTAACCGGATC
TTCGGGGGGTTCCTGATGCACCGGGCGTACGAGGTCGCCTTCTGTGCGGCGTTCATGTTC
GGAGGCTCGAGACCTAGGTTCAGCGAGATCGATGAGGTGGTGTTCTTGCAGCCCGTGGAT
GTGGGAGACCTTGTGCACCTAGAAGCTTGCGTTCTCTACACCAAACCAGGGAAGGATAGC
AATTCCCCTCCTGAGGCGTGTGTCGAGGTCCTCGCATCCGTCGTTAGGCCAGAGGCGGTG
GAATCCAAGGTGTCCAACCGCTTCAACCTGACGTTTTCTTTCCCGGAGCTGGCGGCTGGA
AAAAACGCCTCCCAGGACGGGAGCAGCTCAGCGGTGGTGCTGCGCACGGTACTGCCAGCG
GATGCCACCGAGGCTTCAAGGATAGTCATGGCGAAGCACAAAGACCGCTTTCAGGATGCT
GCCGACGAGGCAGCGCGCAGCTGATCTACGTGTAAATCACGCCTTTTGTTTCCGACCGTG
TTCATGGGACTGGTTTGCAGCGATAATGTTGGTTCAGTACCCATGTGGAGGCACGCGAGA
GCGAAGCGCGAGCGAAGCGCAGGGCGTTTTTTTCCCTAGGGGTAAAAAACGCCTCTTCAT
ATGTAGTACCATTGTACTATACCTTACCTTGTACGAATACTCAATAGACTTTTTGTTGCT
GGGCGTGGTGCTGGCATTATTCCTACTGGTGCGAAGCGTAATATATTTTTTCTTGGTGTT
CCAGGGGGAAAAATCATACAAGTAGATATTTATTTTTCAGCGGTCGGCGAAGAGTAAGTG
TACCGGGGCGTGACCGTTAGAGCTCCAAACTAATCGACGCTGACCGCAGTGCCCAG
>NODE_9012_length_2036_cov_29.477840_g7022_i0
CACAGATACAAGCGCCTTACCCTCTCAGGCTCAGAACACTTCCTGGCCTTCTCTGTGCCA
TTCACTCTCAAGCGAAAAGCAAGGCAGCTTCTGGCAAGAGCACTTTGTTCTTAGTAACCA
AACAGCGGAGGGCAGAGTCGCGGAGAGACAGCAGTCAGTTTGTTGTGCACCTGCTGCAAT
TGGCTTCAGCTGCAGTATCAATTGTACTGGAGGGCCCAAACACACACCTGAGCCGTGGCT
GCTTTCCGCAGCCTGATGGCGGACGGGTCGGAGCTGAAAGATGAACTGGCTGTGCTTGGA
CAACATATTCAGAGATTCTTCGTCGAGGACCGTCGCCCGTGGGCAGAGTTTTTCGGGCCA
TTGAACCAACCGAAATGGACCCAGGTGGATGTGAAGAAGCGAGTGAGCACCAACATGGCC
TTCTTCACGACCAACTACCTCATGATCTGCGCCACCTGCTCCGCGGTCTATATCCTGCGC
TCCCCGGGGTTGCTCCTGACCCTGCTCGTGTCGCTGTGCATGTTTGTGTACGTGTTCATG
AGCCGCCGCAAACCTTTAGTCGTGCTTGACGTGACACTGGGCACGCGAGAGAAGACGATC
GCGGCTGCTGCAGCGTCCATGCTCCTCCTGTCGGTCACCGGGTACATCTTCTCCCTCCAG
TTCTCTGGAATCCTTGGCTCCGCTGTCTGCCTGGTGCACGCCACGTTCCACCCTCCGGCC
GCTCGGGCCGGCCGTAACGCAAGAAGCGGAGGAGACCCGGAGCTTCACGGGGGCGACGGT
GACGGCGACTTAGAGGGAGGGAGCACCGTGGGGCGAGGGCGTGCGGGGCCGGTGAACGCG
AACATGCGCCTCAGAACTCGACCCACCGCGGGTGGGGCGATGGGGATGGCGACAGCTTCA
CCGATGGGAGGCGGGGGTGGCGCAACCTTCCGGGAAAACGTGCCGCCCATGGTCGACCCG
AGTACCGCTAGGTTGCACTCCCATGCGACGTGATAGGAGTAGGAGGAGGACGATAGTAGT
CGACCTGGGTTGAGAGGTGGATGTCCGTAAGGCTACGTAGGATTGTTTGTGTGTCAGGGA
GCGCGTGTTCGATTTTGTTGGACTGCACGGCGTGCACCATTCGGTGGAGGGTATCACACT
TGGCAACTTGTCAGAACGTGGCGAAGGCCTCAATCAAGTAGGCTGCGTTTTCAATTCAGG
AAGCTAGAGGTTCGCTTGTTGCTGAGGAAACCTTGAACGGTGCAGTGCTTAGATAGCCGG
GCCAATATGGGAGGGGGTAGGTTTTGCTGCTGAGGCCCCAGCCATGTGTAGGCCTGTCTA
GCTATGACGGGGGGGTGCACGCCAGCCGTTTAGTCCCGTCGTGCGTGTCGGCTCGACAAC
ATCTTGGAAACCTCCGACAACGCGCGCGGTCAACGCCGAGTGCCGTCAAATAGGGTTGGG
TTCGGGTTGGGTTCGGAGCGCAGAAAACAAGGGCCCCCCAAAGCGTGTCGGTAAGGGTCG
GTGTGTACTATTAATACTACTCATAGGAAGCCTATGCCGCCAGGCGATAATGGTCAGATG
GAACCCTCGTGTATGCGTGTTTTTTTGTCCCGCTTGGTATGGGCCGGTTTGTCTATATTA
TAATAAGTTATTTGCTCGCCCTGATGAACGTGTTTTTTCACGAACAGCGCACCTAAAGAT
CGTCCCCACGGGCGACTGTGAATTTCAACCGGCGTGGCGGTGGGCTGTCGCGGACGCAAG
TTCAGCGCTTGGCGCTGTACCTCTGCGTACTCTGGTCCGGCTGCCACCCGTTCTGGCCCG
CATTTCCCTCTTCTCCTAAGAGTTTACTCTTCGGTTCACCCCCGTGGAAAAAAAAAAAAA
AAACGTTTTTGTACGTGCACATTCTTGAAGCATATTTCCCCTTCTATTTTCTAGTATTTG
TTTGAGTAAATTTCCAGTGCGTTTTATTTATTGACTGGCACTACAGTAACGTTTCAATCA
AAGATCCAGTTTATATTCTACTGTACGTCTAACTTTTGGTGACTTTTTCTTGTTTG
>NODE_9013_length_2036_cov_24.625064_g7023_i0
GGGGGGAGCAGGAAGCGGTGACTTGACGGTGTTGAGAACATGTTTTTTTGGGGGCACAGG
CCGGGAGCGGTGTTGCGTTATAGCGCCTCCGACAGCGATGCCATGTTAACATGTTAGGGT
CTCTCGTTTTTTCGCAAAAGAAGAAGCAAACCATTTTTTTTGCCCGGTATAGGCTTTTGT
CGTGACCCGGCGTCCTCGTCCTCGATGGACCGCCTGTTCGCTGCCGCCGCTGCGATTTCA
TCGCGGTCACTGCGGTCCCGGTGCTTGGAAAATCAGCATATCGGCGTTTTGAGAAAAATG
CGTTCGCGTACAATGGGTGGTCCCGAAACCGCGACGGTTGGCATCGCTTTTTCCGTCGGT
CTCTAGGATCCTACGGGTGCTGTCGAAATCCGTCGAGCGAACGGGCAAAAGCGGCCGAAG
GGCTTCGACAAGGGTGCTTGCTATTCTGGCTAGGCTTGCTAGGCTTGCTTTTCTTTTTAG
GCTTGCTAGGCTTGCTAGGCTCGCTACTCGTAGGCTTGCTAGGCTTGCTGTGTTTGCTAG
GCTTGCTAGGCTTGCTAGGTTTGCTACGCCTGCTATGCGTGCTATGCGTGCTATGCGTGC
TATGCGTGCTATGCTTAGCTCCCGCGATACCTGCACCCCAAGGGGTCGAGGCCGCGAATC
AGATAAATCGAAATACTGCTGTCGGGGCTGTCAGTGCGTACATAGTGAGGCAGCACGAAA
GATAGGGACTGACAAGAGACAGAGTTAGCCGGGCTGGGCGAGGCTGGGCGGGGCTGGACT
AATCTGGACTAGGTTCACTCGCCTTGGCGTTCGTCTGTGTCATTCGCTCTATGTCTGCCT
TCCAAGTTTAGGGGGTGGGGATGTTAGTGTTCCCCGACTGGAGCTGTCGCACACAGAAAG
CAGTACACCAGAAAAAACTATCATTATGTTGCAGCTGGAAACGACAAGTGAAAAATGCCT
TTCCAGGGTATGATATGGTAGCGTCACCGACCGGGGGGGGGGTCTTTCTCGGCCGAGCGC
GGTTGGACGAACGCGAACAGCGAAAAATGCGGCGTCTGTGTCCGCTGGCTGTGCCCGCGC
TGCACATGTAGGTCCGCTGTGTCCGCCGTACCGTTTTGTTGTGTCTATGATGAAAGAAGT
AGAAGTAGACAGCACAAACAAAAATGGTCGATGGGGAGGAAAGTCACGCACGTATCCGTA
GTTTGCTGCTTGCAGCCCGTACGTGCCAGGAGGTATTGGGGGTGTGCTGCTATACGTAGC
TATCATCGACTCGGTCTGTGATGGAAACATGCTGGGAGAACGGTCTTTCTTGGGCGTGTC
AGGACCTCTTTTTGGCATCGTAAAGTTGTCAGGACCTCTTTTTGGCATCGTAAAGTTGCT
CACTCAGGGGTTTTACAGTGCGGGAGGCGGTAGTCAAACCTCGGTCTCCTACTGTTATGG
GGAGACACGGTAGTCAGAACCGAGCATGCTGTGTTAACATATGGGGACTTTTATGGTTTT
TTGGGGGTCCATCGTGAGTTCTGATTCCCATAGACCCCTCGTATCAGTAGCATTTTGATC
TCTTGTCATGGGGAAGACTTGACAACGTGAGGGACCGAGCGAAAATACATGCACGGGACG
GCGCGGTAGCTGTATGACAAGAGGGGTACGGCAGGATATAGGACACGATAGGACACCGCA
GGTGGACACGTGTGGACACACGGTAGAGACGCGACATCGAACGACAGGAGGACTAGGACA
CGACAGGGCACGTTTGCTCTGATGGGGGCATTGCTGTTGTCGTCTGTCGCTGCCATCCGT
CAGTGTCGTTGTCCGGCGTGTATTGGTTGTCATTCACCCCCCCCCCCCCCCCTTTTCTGG
GTGTCGTGCTATATGCCGAGCTATGCCGAGAGCGAAAACTCACTAGGGCGCGCGCTGCCA
GGCGTCGGGTGGGTGGCCGGTAGACCGCGCGTTTAATTTCGTCCCAGAAATCTGAGTGTG
TGTTGTTTTGCCACCCAGAGGAAAGGAAAGGAGATGGGGTTGGGGAGGGGGGAGGG
>NODE_9014_length_2036_cov_12.855833_g7024_i0
CTCTGGCCCCACTTCCTCACAGCCGCCGCGGCTCGAGTAGACACGGACGTCTCCACTCCG
AAGATGCCGGCATCCCCCTCCCGGATCAGGTCGTTCTCCAACGACACCAGCGACGGTAGG
ATAAAGCTTTCAGTGTCATCATCGTCTTCGCTATCGTACTTCTCCTCCTCCTCCTTGCCC
TCTCCACCCTCCCCATCCCGGCCCAGAAACCCGAGCGCCTGCCGAACCCGGGCACTGCAG
CTTTCGTGCCCGTCCCCGCCGGCAGCAGCGGCTTGACGACCTTCCCCTCTCTCGCTCGCC
GCGCTGCTGCTCTGGTACCCACCGCCCCCGTCCCTAGAGGAAGACTCGCCGCCGCTTGTC
CACCCGGTGCCCGTGGATGTCGACGATCGGAGGGTCCCTGTGGGGGATGCGCACGCTGCC
GCGCCCCCCCAGGCCGCTGCGGCTTCTTTCGCCAGCGCCACCCTCGCCGACGCTCCGTCA
TCGTCGCTACCGTCCTCGGCGTCGCTGCTGCTCTCGTTGAGGAGGGCGTTGATGCCGTCT
CGCACGGCGGGGTTGACGGAGGCGTGGAAGGCGGAGCCGCGGTCGCGGTGGTTGAAGGCG
ACGCTCGTGGGCTCGGCTTCCATCCAGAGGAGCTTCTCCACCTCCACGACCATGCCGTAG
AAGCAGGCGATGCGCAGGGCCTGGTCGTAGTCCATGCGGAAAAAGCTCGCTCCTCGCGAC
AGCATGTACTTGACGATTTCGTCGTTACCTCGCACAAACGAGTAATATATCGGAGAGCAG
CCGAAGTCGTCCATGGTGTTGGCGTCCGCCTTGGCCCTCAGCAAAGACCTCACGGTGGGC
TGGCTGTCCGGAGAGGCGCACGCCACGTGCAGCGCTCGCAAGCCGTTCTCGTCCGCAAGG
TTCGGGTCCGCCCCGTGAGAGAGAAGCTGAACGACAATGCCGTGCTGCCGTCGGAAACAG
GCGGCGTGCAACGGCGCCGTGCTCTGCTTCAATGGGTTCGGTCGGTTCACGTTCACGCCC
AGCCCGCGCCCGCGAGCGCTCGTCAAGAGCTCGACCACCTTCGCGAGGCCGTGGTCGACG
ACCTCGTAGAGCATGTCTCCCCCGCCGTCTCGAAACCTTTGACCCGACCTCGCCATCGCT
GTGAGCATCATGTCCAGCAGCTGCGTCCTGCCCGAGATCGCCGCGATGGAAACGCAACTG
TCGCCGTCGGAATTTTCGGCGACGATGTCCGCGCCGCCGTCGAGCAAGGCCTTGGCAGGG
TCGAGGCAGGTCGCTCGGCAGCTCAGCGCCAGGGCGGTGTTCTTGTTGTTGTCGACGGCC
GCGGGGTCGGCACCCTCGGACAGCAGCCACTTCGTGACGTCCGCCCGGCCGTTCGCGGCG
GCCCGAAGCAGCGGTGTCATGCCCTCCGCGTCTCGCCCTTCCAGCAAAGATCCACGACGA
AGCAGCTCGACGCAGGTTTCGAACCTGCCGCGGCTGCATGCTATGTGGAACGCGGTGGAG
AGGTCGCCGGAGGGCGACGCGATGTCGGCGCCGGCGTCGAGCAGGAGGCGGACCACCTCG
GGAGAGCTCGACCCCGCGGCTTCGTGCAGCGGCGTGACGTTGGTCTTGTCCGTGAGCGTG
TTGATGCCCCTGCCGATCTCCGGGTGCATCAGGAGCTCCATGAGGATGTCCTTGCTCGAA
CCTTTGCTGGCCACGTGCAAGGGGGTGAGGGATCTCCCCACGCCCCCCGTCCACCACACC
CTCTTGTTGTCGTCGCCCCAGTCGCGCAGGCACTCGCGCACGCGGCGGATGTCCTTCGCC
CGCAACGCTCGGTAGAGATCAGGCTCCATCGGCATGTGATGAGATCACGAGGCGACGACG
AGAGAGGTATATACTGCAGCACAGCAACGAAGAATGAAGACCGAGCGAAGTGAAGATAAG
AGATGCACGACCTGATGTGAAATGCGTGTGTGCGAGTGGGTGTGCTGGGCAAGAGTAAAG
ACCAGAGAGGTGTCAGAGACTCAACTCAATGAGAGCGGTGCCGCCTGGTATTGCTT
>NODE_9015_length_2036_cov_7.445746_g7025_i0
GTGGCAGCGGAGGCAGCGGGGGGGTAGACGGGGACGACGGAGCGGAGGCGCCGTACAAGG
CTGGCTTCCTTGACGATCCGGCCTTGAAGGTTGGGAAGCATCGCTACATGACGAGGGGAG
ACCAGAACACCGGACCCGTGGTGAGCTCTGTCCTCCTCTTTGTGAAACCCCGAGTGCTGA
AGGACGAGCTCAACGCTCGCTTCCGAGAAAGCCATCCTTCCCTCCCGCCGTCCCTGACGC
TGAGCAAGATTCGCTCCATCAAGCGGCAGGCGCTGCTCGGGTGTTATCGCGCGGACATGG
ACGTGGCCACGGTCGCCCTCGCCTGCATCTACTTCGAGCGGCTCTGCCTGGTAGGGGTGG
TGACGAAGCCCAACCGGCGCCTGGCCATGGCGGCCTGCCTCGCGATAGCCTACAAGTTCA
ACGAGGCCGTCCTGGAAGGGGTCAGCAAGCTTCCGGCGCTGTGGGCCTTCGTGGATCACG
AGTGGCAGGTCAGCAAGAAGCGCGTGATGGAGGCTGAGTTCGGTGTGCTGGTCCAGCTGT
CGTTCAACCTGCACGAAGATCCCAAGGACATCTTCCACCACTTCGCCCTCTTGCTGAAGA
TGGTAGAGTCGAACCCCACACTGTACCTCGGGGAGGAGATGCTCGGGCTCCACCAAGAGG
CGCTTGAGACTTTCTTTCACAATGGTGGTGTCGACGACGGGACAGGTGCCGCCGCCGCCG
CCGGCGCCGCCGCCGGCGGGGGGGTAGGCCCTGACTCTCCGAGGGTCAGGACAGGTTCGG
AGGGCGGCGCGGCAGCGGGAGACTCCCGCCATCGCGCGGTAAGCTCTCAGAGCGCCGCCT
TGACGGAAGCGAGTGGGTGGCTTCCGCGGCGTCAATCGAGCGGGTCGCGTTGGCTGGCGG
GGTGGAGAAGCGCGCAAGAAAACAACAATACCGGCGGCGGTGTCGGCGGCGGCATCGTCG
CCGGCGGATCAAGGCCGCCATCGACGCGTCCCGCAAGAAGCACATCCGGCGAGCAGAAGT
CCGGGCGGTCGGGCAATAAGCTCGCGCGGCTGATCCAGTCGGGGCGGGGACTGGGCAAGG
AGGCACGGCAGCGGACCCAGAGCCTGACAAGAAATGTTAGGAGCGGGGCGTCGGTCCTGG
CGCACGGGGTTTCCTCGCGCAGGCGGGGTCGGCGGCGTATGGAGGCGTGATTTATTTTTT
AATGTTTTTATATTTTTATTTTATTACCCTCCGGTGGATGGGTTAGCGTTATGCTGACCG
CATTTTTCCAGATAGGTGTAGTGCGTCAATTTCGACTTGGTTGCAGGACACGACAGTGCT
ACCGTGGCCTACGCTTGCCGCCATCGCCGCGTCAGCGTGCGTGATTGATCGAGAGGGGTT
GTAGAATGTGCGCGATTTTGGTTGGGTCAGGGGGAGAAGAGGCGTGATTTGGCTGAGTAG
TGCGTGGTTGTTCGGGGGTTGGGGGGCGAACAGGCTTGATTGTTTGAGAGCGAAGCGGCG
TGATTGGTGGCCGGCGTGTGGGGGCGCGATTGGTCGGCGGCGTGTAGGGGCGTGATTGGG
TGGGGGGTGGAAATTGTGGTTGGTCGAGGGAGGAGTGGCGTAATTGATTCAGGGAGAAGA
TGCGTGACTGATTTAGGGAGCTTATCGAGCGTGGTTGGCCGACAGCGTGATTGGTCGAGA
GGGAAAAGGCGAGGTTTCCGTTGAGTGGGAACAAGGAGTGAATACTCGACAGTGTATGGA
GGCGTGATTCGGTCGATGGCGTATTGTTGTGGCTTGAGTTTTCGAGGGAGAACAGGTAGG
TGTGATTGGTCGAGCGAAAAGGAGGGCTTGGGGCTGTTGGTGAGCTCGTGTTATAACGCA
AAAGCGCCGATGTTCCGGTCTTCCTGCTTCCGGTGGGAGACGGATCGCTCGTGGGTGTCT
GGCGTGGGGTTCCCCCCCCGGAAGGGCGTGGCGTGGAGTCGCGTGCTTCACAAAATTACG
GCTTTACGTTGATTTACCTAGTTCATCTTCAATAAATTAATTTTTTTTTCGCGAAA
>NODE_9016_length_2036_cov_4.659705_g7026_i0
GCCGGAGGAGCTACCCCTCCTAAAAAAACTCGTTGAGAACGACCCTCTGGCGATCTGAAG
GGTATTGAGCGGCCTTGCCGGGCGATCAGCGGAACTTTGAGTCGCCGAACGAAGGATTGG
ACTTGAGGGGCGGGGAGAGGAGGACAGGAGAGGCTGGGCCACACGGAAGGAGCGATACCA
ATGGCTTCGTCGGCGTCCGCTGCTGCCATGGAAGCCGGGGATCTTCCGACTGAAACACAG
CAGAGCTTGTTAGACGAAGAAGACCTTGCGCTTCCTCCGCCGCCTCCGCCGCCTACCCCT
TCTGCCCCTTCTGCCCGTATCGGAGTGGGGCTGTCGAAGACCAAGGGAATTCATTCGTCC
AAGACCCCGGGGACGATGGCGGCGCCTCCCCGTGCGCCATTTTCGGCTGCTAAGGAAGGG
AGGAAAACCCCCGGGAATGTCAGACAGGTCGCCGCTAGCAGCAGGACCCCCATGTCCCAC
CGCCGTCATGGTGCTGGAACTCCCGGCACACGCGGCGGCACTGTCTCCCGCTCGGGCTTG
ATCGGTGGGGGGGCGGAGCGCGTGGCGATCGCGTCTACCCCGGCGCGTAAGGTGGCTGGG
GGTGGTGGCGGCGGCGGTCCGATGTCGGCATCTCAGCCCACTCCTCGCCAGGCGGCCATG
TCGGCGAGGAAACAGATGGCGGAGCAGAAACAGCGCCAGGCGGCTCTTTTGAAACGGCAG
CAGGAGGAGATGACGAGCGCGGCGAGGGTCAAGCAGGCGGAAAGGATGGCGGAGCAGCAG
CGGACTTTGAAGGAGAGGGCAGAGAGGGCACAGCGACAGCGACGGGCGGCCGCGGCGGCT
AAGAAAGCTGCTAGGGATAAGCGAACCGAGTCCCAGGCTCAGGAGCTCCAGTCGAAGATG
AACGAGCGCAAGGAACTAAAGGAGACCCTGCTCACCCAGGAGAAAGAGAAGCGAAGGACC
AGCCTCGCCTACAGGCAAGCGTCTTGGTGTCGCGAAAGGGACATGAAGAAGAAGCAGAGG
GAGGCCCGGCAGCAGGAGCAGCGTTTGGCAATGGAGGGGCACAAGGTGTTCCATGAGGCG
AAGAGCGAGGTGAAGGAGCAGGAGGCTTTGACGGAGAGGCAGGAGCGGGTTTGGAGGGCG
AGACAGGCGTTTCTTCACAAAACGCTGGAGGAGGGAACCGGGAATGTTGCGGCTCACGAG
GCGTTCGAGCTAAGGAGGGACCGTGCCTTGGACCAGGCTGCCCTAGACAGAGCTGCAAAA
GAGGAAAAGCGCAACAGACGAACGTCCGCACAGTGGGGGAGGAACAAGCTTTTTTTGGAT
AAGGAGATCGAGCGCGGCATGGGCAAGGCCCTAGACCCCTTTAAGCTCGCCGACGATCTA
TTCTGGCGTCATGGGAGTAGCAAGGAGGAGCAGGAGTACAAGGAGGCGCAGAAGGCGTTG
CGGCGCCAGTCGAAACAGCGGCGACGGAGGTCAGACTTCCGCAGGAAGGGTGTGGGCGAG
GCCATGAAAGAGCAGGAGGCAGAGGCGGAGGCAGACCTCAAAGCGTCCCAGGAAGACGGC
ATGAAGGACGCCGCTGCTTACCGAGAGGCATGTCTTCGGCGGGAACGAGAGTCTCTAGAC
GGCCGTCGGCGCAAGTTGCAGGACGACAAGGCTATGGATGACTGGGCCAACGACCTCAGC
CAGGAGGTGGACGCGGAGGAGCGCACACTTGGCAGCCTCACGAGACAGGACTGTCAGGCT
TACGAGCGGAAGATGGAAGAGGAAAGGAAAATGGACGGGGATCAGAGGCGGCAATGCCAG
ATGGAGGACCGGCTTTTCAAGGAGGAGGGGGAGCTGAGGAGGAAGGAGCAGGAAGCCGAT
GAGCGCAGGGTGATGCTGGAAGACAGGGAGAGCGTGTCCGCGAGCAAGAGACGAGAGGAG
GCGGCTGAGCTTGACAGGCGCGAGGCGCTGAGAGAGCCGCCCTCGGACAAGACCAAGCTC
CAAATCCTGGAAGCAATCTGGGCGAGGCAGACCCACCCCGCCGCCGCCGCCACCGC
>NODE_9017_length_2035_cov_592.761468_g7027_i0
CCCGTCACTCGGAAATATTTTGACCAGGATGTAACACGTCTCGAACGTACCCCACTAGGC
AATACAATAGTTCATTATTTTTTCATCGACCGTTAACGAGACGTGAGTGGAACCCTTTTA
TTAGTATATGAGCTGCAGACAAATTAGATGCAGGAGTCGGTTGGCGGCATATATTATATG
TGGGTGTGGAGAAACGCATCAACGAGACCGTCCGAACTACACGTCAAACCGGGCATACCA
TTTTTCTATCCGTTGCCGATACGTACCAGATTTTGAGAACTTAACCGCGTTGTAGTTGGC
CATTGTTGCAGGAAGCATGCCGTTCTGTTTTGCTGTGTGGATAACTCGTACAGACTCTGC
ACGAAGCCGCACGGGAGCTTCCGAGCTTACTACACGATGCCCTCTATGCCGGCCCATATT
TTATTGGGGCGGCCACGCTTTCTAAAGTTGCCATACTGATTTCCAGAAATGTGAATTGCA
AAAGGAACTGGAACGTGGTCGATGTTTTATTGATGCTGTACTTCATTCAGCGCTATGGTT
CACGACCCCGTGAGCACCCCTAAAATGTCAAAACGTCCACAATTTTCTGGTGCGGCACTA
CTTGTGCGTTATAGTAGTCGAAAAAAGACAAGATGGGGTGAACAACCAACAAACCCCATG
CACCATGTGGTGTTTTCTGTTCAGGCGCTGCACACCTTTGAACGGCAAGGAGCCACGAAT
CAGCGCATTGCCTTCGACATCGATTCAAGTGGGCGCTACTTGGCGACAGGTTCTACGGAG
CGGCGGGCTCTCGTGTACGACATCGAAAGCAAAGCACTCGTTGGTTCACTCAATGACCAG
GCTGATGCTGTGGGCAGCGTATGCTTTCATCCTTCAGCCGCCTTGTTGGCCGTCTGCACT
GGGCAGAGACACTTCGACCTCGATACGGATGCTGGATCAGACAGCGACGGGTGCCTTGAC
GGTGCAAAGCAAGACAACAGCGCTTGTGGGGCTCCTTGCCCACCCACACGTTTGCAGAAC
AGCGTAACCGCCTACGGCATTGGGAAGTTAACTCCACCAGGAATTCAATGAGGCTATCAC
TTAATATTTATCTTAAACGGCAGGGCGTCTTGCCGAAAGCTACTTTCAACGAGCGACATA
CATATGTATATGTCGACGAGGACTAAACAGCACCACCACTTCTTTACGTTGCAGATTACA
ACGCCTCTACAACGAAAACCAAGCGCCAATAATCTTTGGACAAGACATCGGCTGCTTCGC
CATTACTGAGGCACCCCCCATGATAGCGCAGATTCAGCGACCACGCGACTGCCGTTCCAT
CGACAAATACGCACAACGAAGGTCACCCTCCCATGATGATGTTGTTGATTGGAATGTGGA
TAAGCTTGACGAAGAAACCGATGAAACGCATTACCAGGAAACCGACGGTTGTGGCCTTGG
CCACTTGCATAAACTCTCGCCATCGATTCGGTCCGGGTCGAGCCCTACTGCCTCTCTGCC
CCAGTGAGCCCCGGGGCCCACCTCGCGTGAAGCCCGGTGCTCACCCGTGGCCCTCGTTCG
CCCGCTCGAGGATGAGCATGCCTCTGTAAATAATAGTTTTTCGACAAATAACGCACCGCT
TGAACTTGGCTTGAATGTTCTTTTATTACAGACAAAAAAATCCTTATAATTTCGGACATA
CATACTGGATTCATTGCAGCAGCAGCAACAGCGAGGACCTTCATGCTCCCCTCGTGTCTC
GATGGACACGCCACGCCTAGCCACGAAAAAAACGACCGCGCTCCTTCTGACCCCCCCTCT
ACTGGCCAGCGCCCTCCCATATACCCGCGGTGGTGCCGGGCTCGCACGCGCTGTCGTGCT
CACTGGGTACTGTGATGTGGTGCTTTAAGACTATAGATGGTTTAGTTTTGGGACACCGCA
AAGATTGTTCGCGTGTTCTCTTTGGTAGGCCAGACAGACCTAGAAGAACGTTCTAAACCA
CTAGAACGTTCCTTAATGTCGGAACTCCCGATAAGTAGTATGAGAAGTTCTCATA
>NODE_9018_length_2035_cov_207.621814_g7028_i0
CCCTGCCTTCGAAGTTGGTCAAAATCACCGACGTGATTGGTGCTCAAAAACAAAACAAAG
CTGTACAAAAAAGGAAGCGAAAGGCCATCGTATACATCGTTGGATGTAGCGCCACGTGTT
TTAGTGTGGCGGGGTGCGCCATCTACGCTCCCACGGTAGCCAGCCCTTGCTGAGCCATAG
CGCACACGACGGCGCCCAGCGCCAAGCGGCCGTGCTTCACCTCCATCTCCACGGCCAAAC
GACGCATCTCGTCGCCGGAACTGAGGCGGAGCACCTTGGCCCCCGAGTTCGACACCGCGC
CGAGGGCTTGGTCCGCCCACGCCGCAAGAGCACCCTTCCCTAGCCTCCAGTCCCCCTCCG
ACAACGCCTTGACGGTCAGTATCAAACCCGCAACGCAGGGGTCAAGCCACGGAGTCCGCG
CCACATCCGCGAGCGCTGCGAAGCCTTGTTGGGCGTCCATGAAGCTAGCGTCAGACGGCA
CACCGGCTCCCGCCCCGACGGCGCCGGTGAGGAGTACCGCGAGCATCGCAAGCCGCGCGT
GGTCCAGCTCAACCTGCCGCAAGCCTTGGACGACGTCGCCGGACACACCAAGCCTCTCCC
TCAGGAAAGAGGGCTCCACCGCTGACCTGGGCATGGCCGCTGCCACCGCCTCCTCCTCCT
CCTGATCCAGGAAAAACATCTGCGTCATCCCCTGCGGCTCCGCGTGCTCCAGAGAAGAAG
GGCGGCCTCCTCCGAACGCCAGAACCCCGGCCCCCGCCAGCAGTCCCGCCTCCTCCTTCT
CCACGCCCCTCCCCACATTACCACGCGTAAACGATGCTCCAGCATTGTTACCGCCGCTAC
CGCCCACCGCAACAGTCGCCGCGGCCGCCGCCAACGGAGCCGCCGCCGCAATAGCCTCAT
GCGCCCTCTCCTCCGCCTCCTCCTCGAGGTAGTACATCTGCGTTAGCCCTTGCACGTCCG
AGGTGGAGAGAGCAGCGGTCTCGCTCGCGGCAGCGGAGGCGGCGCGCGACATTAGCACGA
GGTCTAGGCCCATCGGGGTGAGCATCGTGGAGCGCGAAGCCAGTTGGGCCGTCGGCGGGG
TGGCTGGAGGCGCCGCGGGGTCCTTAGAGGGAGGGGTGCTGCCGTTGTCGTCACCTTGGC
TACCCACGTCGAACTTGGCCTCTTTGTGGAGGTTCCTTGCTCGCCAGAAGGCTTCGTAGT
ATGCCTTCTTCATCTCCTGTCCGGAGTACGCCTTAGTGCCGGACGCGGCGCCCTTCTCGC
CCACCCCCGCGCCGCCACCGCCTCCCCCACCGCCGCCACGTTGGTTTCGGCGTCGGTCGG
CCCCGTCCTCGGCCCAGTCCTCCTGCTGGTCCTCTCCCGAGTCGTCGCCGCTACGCCGAA
GGTCCTCAAGCCGCCGACGCATGTCCGCGTACAGTTCGGAAGATTCGATGTCTCCCGCAT
CGCTCTCCCCGGGGGCCGAGAGCCCCATCGCCCAGGCTCCTCTTCGTCTCACGCAAGACC
TCGCAAGCGGCCGCGGCGGACCGCGGAACGAGGCCGTCGGATTGCTCGAAACCACGGCAT
TCGGAACGAGCCCGTGAACGGAACGCGCAGACCCCGTCAGCAGCAGCCCCGCAACGAGTC
GCGCCGTTCCCACCGCTGAGGGGGAGGGGAAGGCCCTCGTCGATCTTTGTCTCAGGGGGG
CCATATTGTCGCAGGAACAAGGGGGGTTGTTCGTTCCTATCCCTTGTGAAGCACGGAACG
TGTCGTAGTGTTGAACAGAAAAAGAGAGGGCTGTGCTGGCGTAGCAGCTGCTGTTGAGGC
TTGAACCTAGCCTAGGCTCTACCTTCTCTCCCCCTGCAATAAGGAGAGCTTTCACAGATG
AAAACTGCCACCGGGCTGTACAGACGGGAGGAAGACGCACTCTTCAAGCCACTTTCGCTG
CAAGCTCGCAAGCTTGTGTTCCGTGTTTCCCTACGACGTGGCTGCGTGTGCTACGTCGCA
TGTCGTGTGCCCTGAGTGAAACATCACCTTGGATGGGATGTTTATGGAGCGGGGC
>NODE_9019_length_2035_cov_63.348624_g7029_i0
AGCGCTAAAGTAATACCTGGTACAGCGCTACGTACGAGTATTGCGTACGAAAAGCAAAAC
ACATCGAAAGCAACACGCCAGCAACGAAAATTCAGTGAGAAATACGTTGAGAGGCAGATG
CAATTATCCTGCCCTTTTTATGTTTATGTTACTGAATTATATGTAAAATGCGGAGCAGGT
GCGGTTCTGCATATTAAAGGGACAAGCCTGGACATTTGCCACGAAAACCCAACCAACAAC
CACCTCTCGTACGAAAAAAGGACGAATCTAACCTGTTTCCCCGTAGGAAAAAAAAGAAGG
TTTCAGTAAGAAGAAACAAAACGGTTACAAGTGTGCCCACTTGTTGGGCACTAGCGCCCA
AAACGGATGCACAACAAATTCTGCCCTCGCGATTATGTCTACTGGCCTTCAAACGAACGC
CCGCTTTTTTTAAGCGTATGGCGCTCACAAAAATAACAAGCCTGGGGCGGCTCGTGTCAG
GTCAGTATAGGCTTCCTACACGCAAATACGCATGATACATAGCATATAGCGTACTCGGCT
ACTGTGGAAATATTAAATCTGTCGCGGAAAGGCTCGCCTTTTCAAGTGTACACTATTGCT
GTACGTATGGGATATGAAAAACAAAAAAACAAAACCAATCTCCCACCAAACTGAACTGCC
CGCCTTCAAAATGAGACGCGCGTTTCGAACGAGGCTCACGAACCGTCAAGTCTGGGCGCG
CACGTTGGGGCAGATTAAAAAAACTTTTGAGACCGCACCAACCCCAGCATATACGTATAC
GTGGCGTACACAATAATGATTTAAACACAAACGGATACGTCTCAATACATATGATTTTTC
TTGTGCTACTGAACATCGAACACAGCACAGCAGTCCACCGGTCAAGTCAAACTCCCAAGT
GGAGTTTTCTTGTGCTGTTCCTACTCTCTAACAACCTCCTATCAATACGAAGTCATGCCT
ACTCGCGGATGTTCCCACCCTACCCGGTCGATTCCCTACTCGAGTTTTTGTTTCCACCCT
ACTAGCCGGTTTCCTACAGACGGGTTTCCCGTCCCACCGGCCAATCCCATGCTCACGGTA
AACCCATCCCACCAGCCCATCCCCTCGTACTCACGGGTTTCCCATCCCACCAGCCGATTC
CATACTGACGGCTTCTCCCATCCCACCCAGCCGAACCACGATTTGGCTACGTACGTACGA
AGTGGTTACAATGCCATCTCCTCAACCACGTTGCCCTCGTTCTCTATACTACTCCCGTGC
CCCCCAGCCTCGCCGCCAGCTCGTCTGCCGTTCACCGCCCGCGCTCCCCCCCCCTGCTGC
TCACTGGCCATCTTCCTCAAGATCTTGTCCGCCGCTTCGAGCGTCTCGTCCGTCTTGCAG
AAGCAGAACCGCACGAGGCCGTTGCCGAGGCCCTTGGCCCGAGAAGCGGCGGAGAAGAAC
GGGCTGGTGGGGATGGCGACCAGCCCGTGCTCCAGGGCGAGCCAGCGGCAGAACGCCCAG
TCGTGGGTCATGACCGGCATGGCGGGCGTGCTGTCCCGCAAGTACTTCTCAGGGATCTCG
ATTCCGCTAACGTCCCCAATGAGGAAAAATCCGCCCTCGCCCTTCAGCGACTTGATCCCC
GCGGCCGCCAGCGACAGCTCCAGTCGCTGCCGCTTACCCGCGTACTGCTCCCTCAGCCAG
TCGTAGTAGCTGGGGCTGCCCTCGTAGGGCCGCTCCGCCTCGACGAGCGCCGTGCACATG
GCCTCCTGCAGAGGAGTGGCCGCGCAGAACTGCATGTACGGCAGCATCGTGTGGATCTCT
TGGATCACTCGGGCCGGGCCGAGGGCCCAGCCCACCTGCCACCCAGTAACCGAGAAAGTT
TTCCCCGCGCTCGAGATGGTAATCGTCCTGTCCCACATGCCGGGAAGCGTGGCGAAGTGG
ACGTGGCGCAGGGCCGGAAGCGGCTCCACGGGGCCCGTCGCCGCCGGGTCCACCACATCG
CGCACATCCCGCACATCGCGCACCGTGTAGTCGTCCCTGACCTCCCCCCCAGCGC
>NODE_9020_length_2035_cov_45.805810_g7030_i0
ATTTTTCTCATCGCGGGAAACGTTACGTAGCAAAATTATTGATAATCGACGATCAGTGGG
AATGCTCAACCCTTTGCGCAATAAAATTTGAAGGCAAGTGCCAGGGGGGGAGAAGGGAAG
ATACGCGTGACCACGACTTGTCCAGAGAGGTGGAAAGTAAAAATGATGGTCAAAAACAAA
AAAAAGGTCAGCGATTTCTGCCCCATTCCCAGGCCAGCTCCATTCCGCCTTCTGCAGCTT
TCCCCTACTGTGCGCCTCATAGACTTGAGCAGAGCGTATACTCCCCAGCGTTCACAGGGG
TCTCTGTGCCTCAAACGATGACCAAACTGCCAGGTTTTTCAATAGCATTTCGTGACTCGT
CGCATACCTCACAGCAGTCTCTAAGGCAACCCTCAACAGATAGAACTCAAGCCCGAGGAA
GCCCTTGACCGATCCAGGTATGTATAAACACATATTTTTCAACATACATTTCTTGGTTGT
GGAACGTTGGTCTCATCGGGTGTGCCGAGCAACGCACGAAGCGGGGGGGGGGGGGTGCAA
GCAATGCTGCCGCAAGAGTGCTGAATGCGCGCATAATACCCACAAGGAGGGTACTGCGGT
GTCAACCTTTGTGTGTGTGATGCGCGATCCCAACGTTCCGATCGACAGACAAAAAGCCGG
CGGCTCCCGAAATTGTTGTACACCGCAAAACAACCTGTACTGCTCTTCGCCCAAAGCGGC
ATAGTTGACATGCAGGGGTTACTGGCACACGCCTGCCCCGGAACGGTGAATGATACCAAG
CGACTTGTTTGCCATGCGGGAAAAAGAGGACATTTCGGGGAATCTCCGCGCATTTTCGAA
GCCCCACCGATGTCGCGAACGACATATGTACGTTTACCATTCGCCATATCGGCGTGGGGT
TTTACGCTACTGCGAGTTTTAGCTTTGCCTCGACAAGCAGGCAAAGTTCTACGAAACATA
ACGAGGCAGCGCACGCATCCCTGCCCTCTCTCCCCGCTTCTGTACATTTAAAGAGTTACG
CGTGACGAAGACGCCAATGCTATGCCTAATGAGTTCCGGGTGCTCTACGATACAGCCCAA
AATTGCGGGCGCTACAGCCTCTGAATATACCGGTAGCCGACCGGACGCTACGGGAAGATG
CGCCTTTCCTCCCCTTCGAATCTTACACGGCGTGGCCGCACGTCAACAGATCGATGATCA
CCTCCTTTTGCTCGGATGCGCTAGGCTATCTCCTACACCCCCCCCCTCACAAAAAAACGT
GTATACAAGACTAATGCGCAACGCAAGAGACGGTTCGCGGCAGCCCCGCCCCCCCGGCAT
GAAGCCAAAGTAGTACATATTAATAGCAGCAGCCACAACATGGTGGGTTGTGGCCAATCG
TACGGCAATCTCCGTGAAACAGCTTTCTTCATGACGAGATTCCGCAGGAGCGCCTTCGTA
ATACTACGGCCCTAAGAGGGATCCTGTGTCCTTACGGCGAGGCCAGATATTCCGTGACCG
CCTTGGAGAAGGCCTTGGGACTGGTGATGTGGCACAAGTGTCCCCCGGGTAGTCCCATTG
CCTTTGAGCCTTTGATGCCGTCCAATAACTGCTGTGCCCCGGCCGCCGTGAAAGTGTCAT
CTTTGCCGAACATCACGAGGGCGCCCGTCTTAATTTTGGCGAGCTCAGCCGTCGTGTCGA
AGGCCAAAGCTATTCTGACCCGCTTCATGACGGACCAGTGGTCCGACCAGCTTGCTTCTT
TCAAGAACAGGTGCTTCGCCCAAAGAGGCTCGTGCTTTTCTACCACATCCGGGAGGTGCG
CTACAGAGAAGAGGCTTTGCGCCACGAACGGCGCCACGTAGCCAATAGTCTCCACCACGG
GAAGTACGAAGTTCACCTTAAATAAGACGGAAGGCGTCAGCTCGGGCTTGGCTAGGCTGC
TGAGGAGGACAAGCCGGTCCACTTTGTCAGGAAAGTCCAGGGCCAACTGCTGGGCCACCA
TTCCCCCAAAGCTCTCCCCCACGATGCTTGCCCCGCCCTTGATCCCCGCCTCGTC
>NODE_9021_length_2035_cov_14.512742_g7031_i0
CCGCCGACACCTCCAAGAAAACGGAGGGGGCGAAGACGGATGACACCCCTGCAACAGATA
AGGGGACGACGAAGACCGGTGCCGCTGCCAAGGGAACTGGCTGCAAGCGGAAGAGGCACG
CGCCCGCGGCCAAGATTGTTCCTCAGAAAGACGGGGAGGAACGTCTACTGGCTTTGAGGC
AGTCGGTAACCAGGCTGGTGTGCGCCAACCTACTCGATCCTGCGTGCGATCCGGCCAAAC
TACAGCTTGCGGTCGGCACCAGCCCCATGCTCTGCTTCCTGAATGTCGCTGTCGACCCCA
GCATCATCTTGAACCAGCCTGAGAGCACCAAACGTCTTAGGCGGTTGCTGGTGGAGCTGC
ACACTCTCCTCCACACCAACGGTACTCTGGTCATCGCCATGGAAGGGCTCGACTCGTGCG
ACAAGGTTTACATTAGAGGTGAGCTGGCCAAGGCATATTTTTCTCTGGAGGACATCCCCG
TTGTCTCGCACTTCCTGCTCGGTCGCTCGGGGCGCATCTCCAATGAAAAAAAGAACCACT
ACACCCCCCAGCATTCAGAGACGCTCATTGCTCATAAGTCGAACGACTTTGTTTGCGTGG
GCGGTGGTTCTCGTACGGGGCGAAGGGCGACGAAGCCGGCCACCGCCTTCAAACTCCCAA
GGACAGCGGAGCTTGAAGCCATCGGCGTCGTATTGAGCAACAAGCATCCCGAACCTGGGA
CGTTCTTGTCGCCTGCTGTCGCTGACCATCTAATCCAGCGGTTCTCCGAACCTGGAGATG
AGATCTTGGTCACTGCCGGGGACAAGGACGACATTGCTCCCCTCGTGCTTGGACAGGGAA
GGACGTTCATGGTCTTCGTGACTGATCCAGCGAAGGAGAGTGTGGTCGCGGATCAGTTGA
AGTCGGCCTGCTCCTTGGCTCTCATGCGCGGGTGGTTTCCCGGGTCCAATCAAGCGCCCA
CGATGGTGGGGCAGGGTGTCTTGCCTCATTGCGTCCCGACGACGAACGTGTCAGGCGCAG
TAGCGCGGGAGGTAGCGGCGCACACCGAGGCCAACATGGATTCTGACGACGGGTGCGAGA
GCGACGAGGCCGATGACCTTGTCGCACATCGCTCCGTTGCGGGAAAACTAGCTGGCATGC
AAGGCATCGAGATTAAGGCTTCCCCGATCCATGGGCTGGGCATCTTCGCATCCCAGGATT
TGTCTATGCGCGACTTCGTCGGCATACCCCTCATGGGTAACTTTGAGATTTACGACGACG
TCGTTGCCGATGTTCGGGCGCTGATGGCCGCCGACGGAATACCTAGATACTCAGTGGTGG
AAGGGGCAAAGTTCCAGAAGATTCTAGAGAGTTACGAAGTGTCGAGGGAGGGTGCCAAGT
TGTTTCTGCGGCCCGATCCCGCTTGCGTGTTGTACTACATGAACTCTTCCTACCCTGACG
TCGAGAGGGCCAACATGTCCAAAGAGAACGTGTTCAGCGGTAAAAAGGGTAGCGAAAAAG
CACTCCTACTGAACGCCGACGAAGGTGTAGTGTTCAAGCTTTCGCGCGACGTTAAGAAAG
GCGAAGAACTGCTTTTCCCTTACACGGTATTCTTAGAATCGGACGGCGAAGAAGGTGGGG
CGGAGGGAGAGGAGGAGGCGTAGGTGTCAGCGGGGGGGGCTACCCTGTTGTTGCTATTAT
TGCTGGTGTTGTAGGTGTGCGCTGGTCGAGTAAGGGCGTTTCTGTACGAGTATGCGGTAT
TAACTGGCTGGAAAAGTGCGCAGGCGCCACGTCGCCGTAAGAAAGGGTCGATGACCTTGT
GGAAATATTTATTAGGTGAGGTTTCAAGGTTGTCACTCCATTCATCATTTGAGAGACAAT
TTACAATGCGTGCTTGCTGCGTTGTGGTTTTGTGCATTTTTTATACATCGAATACGACGA
CAGCACCAACCGGTGATGGCTGCAGAGTAGGACACAGGACCATGCAGAACCCAGCAGGTG
GTCCATCACAGGAAACTACGTACCAGGTAGCCGATGCGAAAACATAGAGCGGAAC
>NODE_9022_length_2035_cov_9.860347_g7032_i0
CCAGGCGAACAAAGCAATACCCCTACTATGGGATGTATAGTAGGGAAAGCCTGTCCCCCG
ACGGTGAAGGGGTCCTCTGCTGGAGCTTTGTGTCCAGTTGATCGCCCAGCGACTGGGCCA
GCATCATCTACTCGTACGAGTAGGACGACAGGTGGTGACCGTTGCCTCGACGCCCTCACG
ATAGCCCTCGGCCAGGCATCAGGAGGAAAGTGGTACGCAAGCACGCTGGAGCTACAGCTA
GCTTCTTTTGAAGGCTGCGTCGCTTGTCGAGGCGTGCGTACATTGCGCGTCACGGTCGGC
AGACGTATGCCACTCAGCCTCTGGGGCGACGACGAAACCTTCCGCCACCCGCTCAGGACC
AATACAAGGCGCTGAGTACCTGCCCTGCGAGCGGCTGGCGTGGCTTGGAAAGTGCCGATT
GACATGCTAGTACCTGAACTTTCGGAGGCCTCACTTCTGAAGGGTGTACAATGGATGAAG
GTGGTCGGTATTGACTGCCAATACGTGACGTCAAAATCCACCGCATTACCAGAGTCAAGC
CGTCGTTCGTTTTTGCCACCGTTTAGTAGGCTGGTGCGATCACCCGGACGCATATTTAAG
GATATGCTGACGGAACACGACGGGGAAAATCACGCAAGTGAGCCAACCCCAGTGCCAGGT
AGCATAGCTTGGCCACCTTCACTTCGCCAGCTGTCGCTGGGTTGCACACCAAGGGTTCCT
ATCAACTGGGAGGCGTTACCGAATTCGCTCGAACGGCTTGCTTTTGGAGGTTACCTTACG
AAGTGTATCCAGTCGATTGCTCTGCCGGTCGCGTTGAGCCATCTGTCTTTGGGCGGAAGG
TTCGACCAGCCAATCGCTGGTGTGGTGTGGCCCGCGTCTTTGCTTACTCTGACCTTCGGG
GATTGGTTCGATCAACCCATTTCCGGTACCGATGTGGTGCTGCCAGCTTCTTCGCTGCAA
CTGACATTGGGGTACAGCTTCAACCACCCTATCACGGGTGTAGTATGGCCCCCTTTATTG
CCTCAACTGCATTTCGGAAGTAATTTTAACCAACCGATCGCCGGTGTTGCATGGCCGGAG
TCTTTGATTAATCTGTCGTTCAGGGATAGTTTCAGCCAACCCATCGAATATGCCGTTTGG
CCCGCTTCTTTGCTAAGGCTTTCCTTTGGGAGTCGTTTTCAAAAACCTGTCGAGGCAGTT
GTGTGGCCAGTAGCGCTACACCGTCTGGTGTTCGGTAACGGGTTCAATCAACCAATCGCG
AAAGCAGTGTGGCCGCCAACCTTGCACTCAATTGTGTTCCCAGAAGATTTTTTCCCAAAT
CAGAAAGATGCCGTGTGGCCGGCCTCCTTGTGGACAATAGGGTTGAGAGACGGACACGGC
AAAATAAGATACAAGACACCATTGCCTCTGTCGAAAGAGCCTTTGACATACCAGGGCAAG
TACAGCTGGGAAGACGACACATTCGACTTGCCTCCCCGTAAATACTTGTTTGACGATCCC
ATAACGACCCCCGCGGGCGCTTGGCGTCGGTTGGCAAGGGTTAGCCGCAGGCGGCTAGGT
GTATTCAACACGAAGCAGCTGGCACTCGGGGGTTGCTTATTCGAGCCTGATTGTGCGTCA
TGGGGGGAACTGTGCGATAGCTGAGTTGTCGGCGTTGTTGGTTTCACCGATCGGTAAATG
GTGTACTGTGGTACCCCTGCTTGCATACCCAGTACTTTGGGGTATCCATCGAACACGATT
AACTCAATGGCCGCTTATCATCACCCCTTGATCCCCTGTGCTTCGTGGGTTACATGTGGC
CAACTGGAACTTCGGAGCTGCATGAATTAACCGTTCGTTCGGGTCTGGGCCACCGTCGCA
TATGTTCAAGGGATTATGACCGCATGGCATAGAAGCAAATGGGCGGACACACTGTTGTTG
CTGGGGAACCTCGTAGCAATACGAGTTAGGGCTATTCCGGCCTCAGTCACTTAATATATT
TTCCGCTCGCGATTGAAACTATTAGTACGTTTCCCTCCTGAGAGTAGCGGTGCCG
>NODE_9023_length_2035_cov_4.899083_g7033_i0
CGCGGCCTACGGTAGCGAAGATGAGTGCGAGACCGCCGGCGATGGAGGGGAGGGCCTCGG
GGCTTTGGCGATCGTGGCTGGAGCGGAGGGCCCTGGTGGCCTGCCCGTCGGGATAGCGGA
AGGCCAAAAGCTCTTGGAAGTGTGCTGCGCTTCCGTGGATGTCGCTACGCGATCGCTGAA
AGACCGCCATCGTACAAGGTCAGCAGGACACTCCACGCTGTCCGCGGAAGCCCCGCGCGC
CCTGGCGGCCCTCCGCTGCCTCCCCTGCCTCGTCGGAAGCTTTTCGCGCACGGGAGACGC
TCGACGCAACGCCATCGAAAGACCCCTCGGGCTTATCGAGGACCTCTTGGCCGCTTGCTC
GGCGTGGGATACTGCCGCCGTCTCTGAAGGAGAAACGCCGGACACTCCTCCGGCCGACGG
TGATCCCGCGTCCAAACGCGGCAGAAAGCGCCGCAAGAGCGCTAACGGTAAGGCGGCCGC
GGCTGCCGTTGCCGACAAGGTCGTCGGCGGCGGCGACGACGATCAGGCCGACGGGGGTTG
CGGTGGGGCTCGTAGCGGGGCCCGCGACGAGATGGCCGTGGTGCGGGCTTACGCTTTGGA
GGCCGGAGTGGGGCTGTGCTGTCTGTTGCCGGGGGACGAGGAAGACGGCGGCGAGCGGCG
AGGGGCGACTCTGGAGAGGCTCGTCGGATGGCATGGGAGGGCGATGGCGTGGCTTAAGGC
GGACCCTGCCTCGATCTCGACACTTCGCGCGGCGGCCCTCCTTCTTCGCGCCATCCGCGT
GGCTTCGGCTGGCTCTGGTGGGGATGGGGGCGGCAGCGGCGGCGGCGGCGGCGGCGCCCC
CCCTTGCCTCTCCGCCGAGGCATCCTTACCGGTGATGACCCTCTTGGAGCCGAACCTAGC
GTCGGAGAGCCGCCTGCTGCGTCTCTCAACCATGCGTGTCCTGGCGCGGTACGACCCGCT
ACACTTCGGAGAAGGCAACGGCATCGGCGGAGGAGGCGGGGGTCGAGGCAGGGGCGGGGG
TCTCATGATGTTGCCGCACCGGAGCCGCGCCGAAGAAGAGTGCGACTTCTTGGAGGTGGC
GGAGGCGGTGGAGGCTCTCCCCATCTCCGTCGCCACCGAGCGAGACCTCATGTGGCGGCT
GGGACAGCTGGAGGTGCTCGGCCGATCCGCCGAGCTTCCCCGCCCTTACGCTCGCTTGAT
GGCCACCCACGCCCTCGGCCTGCTGCGGGTCAAGTTTACCGGCGTCTGGCCCCGCGCGGC
GGCGGTCATCGGGGCGCTGTGCCAGCGGCGCGACCAGCGCGAGCTTGTGTGGGAGCCTGT
GTTCGGCGCCCTGCGGAAGGTTATGCCGCCGCCCGCTACCCGCCAGCAGGCGGTCGCATC
TCCGTCGCAGGCGCGGCACAAGGCGGTGGAGGATGCGCAGACGTCCCAAGCGCTGGGGGT
AGAGCTGGTCGGGGGGGAGGATGGAGAAGGGGGTGCTCGTGCTATCGCTCGTCCGGACGG
CGGCGGCAGCGGCGGCGGTGATGGTGCTGCCGAGACAAACCGCGGAGATGCTGCTTTGTC
GCCGACCCCGCGTCATTTGGAAGGACAGCCGTCCGGGCTTCGCGCCGCGGTGCCCCCCCC
GCAGCCCTGGGTTCCCCGGCTGCTCTCGCAGGCGGCGGCGCTGGATGGAGGCCCGACTGC
CGAGATGAGCCTGCCGGTGGCGTTGCAAGGCGTCTTTCTCGACGAAGCTGTGAGGACGGG
GCTGCAGCCCGAGTCTGGGGAGGTGCCTCTGTGGGCGAGCACCGACGCCGACTCGGCCTT
CGCGCAGGTCTGGGGAGTGCTCTCGCAGTGTCCCGAGCTCCTGCAACAGCACAGCCGCTC
CGTTATCCCCCTGTTCCTGGGCTTCATGCGGTACCAGTACCTCGGCGAAACGGCATTCCC
GGATGACCCTGAGGTCGGCGTGGTCGACATCTCTCGACACCTGACCGATGCCGAGCGCGC
GAGCGAGGGTCCCAGCGGATGGGCTCCAGTGGCAAGGCGGAGAGACAGCGGTGGG
>NODE_9024_length_2035_cov_1.846075_g7034_i0
CTGACCGACGTTAAGGTTCGCGAACGTGGGATCGTCGACAACGGCGTTACGGATCTCGGC
GGCTGAGTTGGGCGAGGTGACCACCATGGTCGCGGAGCTCCTTCTAAATTCACAGCTGTC
AAGGACAAGCGTACCATTCATCCAGTTCGTGTGATAGATAACCGTGTCGCCCGCCCAGTC
CTCGAACGCGCACTGCTCCGCTCTCAACGTCGTGTTGCCGACCGTCTGTATCGCGCGGTT
GGACGAGTCTTCCTGATGGTCAACGCTGGCTTCGAACGTCACACCTTTGACGACGACGGA
GCTCGCGGCCAGGTACACCACGCTGCCGCCCGAAGCCACGTTGCCGGCGACTTCGTGGTT
TTCGAATGTAGCGCTCTCCACGTATGTCAAGTAGAGGGCCGCTCCCTGGGGAGACTCATT
GGCTATCAAGTCGCAGCTGGAGGCTATCGTCGTGGCTTCTCGTGCATAGACCCCCCCGCC
TTGGTCGCCGGCGACGTTTCCTTTGATGGTGGCTCCCTCGCAGTGTAGGCTAGCCTTTTC
CTCTAGAAAAGCGAAGCCGCCGTAGAATTTTGCGGTGTTATTGGTAAATTGCCCCCCAGT
TATGTTCACGACAGTGGAACTTCCCCACGCCACGATTGCGCCTCCCACTTCCAGGGCCCT
GTTATCCCTGAAGGTTCCCCCCTCGATCGTTACCGATGACCCATCTCCCTCGCAGTACAC
CACGCCGCCTCTCCTGACCGCCACGTTTTTCGCAAATAGCCCCCCCGTGATCTTTACACG
CGCCTCGTCCGCAGCGAAAAGGAACCCCGCTCTTTCGGTGCCTCGGCACATGAAGTCTCC
GCCATATACGTCGATTTCGCTTCCTTCGTCCGCGTATATACAGCCTCCGTTTCGTGCCAC
GTTGTCGTGCATAACCGTTCCGTTGCTGGCAGCGGCCCTTCCTAAAGCGTAGAAGCTGCC
GCCGTTATTCAACGCCGTGTTGTTTGTGCACGAAACGTCGTCGAACACGATCATGCCCCC
TGCATCCCACCCATACACCGCGCCGCCATCAGAACCTGCAACGTTGTCGGCCAGCCGCGT
GCTTCCTCCCAGGGCTAAAGAAGAGGCCAAGATCGCGCCCCCATGCCTTTCGGCGGTGTT
GTTTTCGAACAAGCACCCATCGGCCTTGATGTCGGTAGCATTGCCTCCGTACAAAGCTCC
ACCCGAACGCCGGGCATAGTTTCCGTTGAAACTGGAACCCACCAAAGTGACATTGGCGCG
CAGGAACGCAGCCGCTCCACCCCCATCGTGATCGACGTAAGGATCGAGCTCATTTGGGCC
GCCGTCGTTGGCGATGTTTGACGCAAACTCGGCGTCTGAGATGGAGCACGGCGTGCCCGA
AGCAGCAGTACTAGCCAACCCTGTCTCTTCCACACCCGCGCAGAACAACGCACCGCCTAT
GCTCGCCTCGTTGCTCTCAAATCTAGACCCTTCTTGGATCACCAACGTAGCGTCCGTGGC
AAACACGGCACCCCCATATCCAGTCGCGTTGTTGTCCAGGAAGCCCCCCCCGACTATTGT
GACTGTTCCCTTGTCCGCCCAGACCGCACCGCCGTCTCCGTCAGTGGCAGAGTTGCCGTT
GAACGTGCAACCATCAAGCGTCAACTTCCCAAAGTCCGAGTATATCGCGCCGCCGTTTTC
TGCAACACCTCCAGACAGTTTGAGCCTTGTCAAGGTCAGCTCGCCGCCTGGAGAAACTTC
GAAAATACGGGTTTGGAGGTTGCCATCAGCCTCGGCGAGCGCGTCCTCTCCGGTGATAGA
CAGGAAGACGCCCGAGGCAACCGCAATCGGCGCGCCAATCGAAACTGGAGCGCCGGCCCA
GTCGGCTTTCAGTGCTCCACCGCCCGTGCAATTCGCCGCCTGGCGGAGAATACTCACTGA
GGTGTCGTTTTCGACTCGGAAAGGCGTGGTCCATGCTACGCCGCAACCAGCTTGCGCCAT
AGACTGCGCGTGCAGGCATCCCGCTGAGGCGAGGAACAACACAGATAGCGTGGTC
>NODE_9025_length_2034_cov_207.786843_g975_i2
GTGGGCAAGGACTGCTTCAACGTCGATGTGGAGTGGCCGATGTCCTTGCTGCAAGCATTC
GCCATTTGCCTCAGCCGATTCGACACCAACGCGCACTTTTGAACGGCGTAATAACCAGCG
GCTTCTTCGCCAAGACAAGAAATGCTTTGGCCCACAATTCTCGAGTTCCGTTTCGAGTAG
CCGAGCGTACGTGGCATAATTAGTTCCCCTTCATCTGTGGGGCGTGTTGTGCGAGATAAC
TTGTGGAAACAGGAGCTCCTCTAGCCACCAAGCAATGTGGACGCCACCTCGCGTTTGGGT
GGTCCAAGCGACGTTCCCGTGTCGTCTTCGTTCGTTCTCGAACTGGCCAAGATTCCTGAA
ACATAAGTAAACTATTAATGTACTTCGTATACGAACTTTACACACAACTGTTGGCGTCTG
TTGGTGCTGTGTAGTGGCAGCACCCCCTCTTCCAAGCTTGTCCAAGGCAACTTGAGGCTT
AAGTCCCAACTACAGTACGTCTCCCAAGATGTAGGTCAGCGGAAGAGCCTTTGGAGGCCA
TTGCCCCACCGTACAAAAGCAGTTTTCACCACTTCTTGCACGAATCATCGGCAAAACCGA
TCGATGTTTTGACTCGATCGATGTTTTGAGTCATGAGCATTTAATTTGTTGCAGCAGCAA
ACAGGGAGCGACCCCCTGGACAAAGCCTGAACGAACCGTCTAACGCTAATCGCCGACGGT
GGCTACTGTAGAAAATGTCGAAACGCACAAGCCAAGCTACAGCAGAGCTAAGAGCAACCA
CCAACGTCTCTATCAAATCCGCTCCATTGAAGAAACAAAAAAAAAAAAAAAATGATCATC
ACGTGGCCTCGTAAACTGCGCAGAGTAAGCTAGACAAAAACAGATCGATGCAGCAGAGGC
ACATACTAATATTTCCCCACGTGGACAAACTGTTAGAAACGCCGCCGGCAGCAACGTGCA
CGGTTCGCTGAGAGTGCTCACGCGAACATCTAATGCCGTCGATTGTCACTCGTCCACATC
GATCGGCAAGGGCGTTGGTCATATCTCCAATTCCTCCCAACGCGCGCGTCGGCTCATCAG
CAAGCGCATCACACCAGTCCGTAAGTGGCCAATATTTCGCGTTGCTGCTCGCCTCCCACT
CGAATCGCGTTTTGGATCTCGGGGTGGTCCTGGAACTTTTCCATTGCAGGCCCGATCGTC
GCAGAGTCCAAGTTGAAGGGTTTGATGGCCGCATCTGTTGCCGGTCCATTCCTTTGCTGC
AAGAGCATGGTCATCTCCATGGAGGTGTTGGGGTCCGTCAGGTTCTTTCCCTCCGCGAGG
AGCTCCTCCACAACGCTCCGTATGACACTGTTTGACGCATCGAAGAACGCGGTGACGACC
GTAACCATTTTCTCGGCGGTCAGGTCGCTCGGGACCGGAGCTGATTGTTCCATCATAGGC
GCGTTCGAAACGGCCTGGTACAGTTTCTTAAGTATCCTCATCTGCTCCTTCACCTGCGTG
TCCCCCTGCTCCTCGTAGTATTTGCTGGCATCTTCCATGTCCTCCAACGAAATCCTCATA
CCAGCAAGAACCTGCTGCTGACTCTTGGCGAGCTGATCCTCGAAATGACTGACGGCCAGC
TCCGTCAACTGTTGGTCCGGCAATTTCCCTCTGTACTGGGCTATTTGTTGGTTGAAGCCA
GCCATCTGTGTGTGCGATTGGGCGTTGATGACCTGGAAGAACTTGACGACGTGATCTCGG
TCCACCGGCTCCCACTCCTCCTCTTCATCCTCCTGTACAACAGCAGTGTTAGCAGGTGGT
GGGGCAGAGCAGTGGCCCTCGGAGCTCAGACGTGGAATGGCAAGAAACTTGGAGCGTGTT
CTTCGCCACAGGAGACACGCGCTTGCCACCAGCACTCCAACGGTGGCCACCAAGGCAATC
TGTGGACGAGTTACAGACATCTCGCCGTACGTGAGAGCTTGCCGAGTCGTTTACTTGACG
CCAGCAAGACAGAAGTGGTAGAGGAGAACGATCACACCCTTTCCCGGCGTTCCC
>NODE_9026_length_2034_cov_129.471698_g7035_i0
CTAACCACGCACAAGCTATCCTCTTGTCGCCACGACAAGCAAGTACAAGCTAGTCCGATG
CCGCCGATGTGTCTTTTGTGCATGCGTCTTCCGAGAAACCGGTGTCCGGCGTGTGGCGTG
CGGGAGGGGTCGGTCTTACTGGAGACCGTGCATGCCTTCGTCCCGCTGCAGGAGTAAGAA
TGCAGCAAGAAAAAAAAAACGCTTCTTTTGAGCGCTAACGCTGCCCAGACGTCTGCTACC
ACTGCCGCCGCCGCCGCCGCCGCCGCTGCTGCTGCTGCTGTTGTGCTACTGGCTGGGCGT
GGAGGCCAGTCCTTCCAGGGTGGCCAGCACCAGCTGCCAAAACTTTCCCACGGAAGCTAT
CTCCACCCTCTCGTCCGGGGAATGCGCTCCGGTAATGGTGGGACCGAAGCTTACCATGTC
CATCCCGGGGGCCTTGTCACCGATGACTCCGCACTCGAGGCCGGCGTGAAGAGCGGTGAT
GACGGGTTCCTGTCCTCCCAAGAGCTCTCGGAGGGAATCGCGCGCCACCTTAAGCACGTG
GGAACCCAAGTCCGGCTTCCACCCCGGGTACGGGGGCTTGACGTTGACGTGGCTCGCACC
GCACAGCTCAGCCGTTGTCTTTATTTTACGTCGCACGTGCGCCAAGGAAGGGTCCAGGGA
CGACCTCGTGGAACAAAGGATCTCGTAGGCGCCGCTGGCGACGGGAGTGACAGCAGCCAG
GTTGCTGGAGGTTTCCACCAGCCCCTCAAGATCGTGCGAAATCTTGATCACCCCGTGCGG
CAAAAGCTCCAACATAGTCAGGAATTGCTGAGCCGAGCCCCTGTCGAGGCACGCCTCCGT
CTCGCCATCGTCCTCCTTAACATGCGCTGTGAGAGACGCCTCCTTCGTGCCGAACTCCAT
TTTTAACTCGCTGAGGACGTTTTCCACGGTCACCCTCGCGGCGTCGACGGCAGCTGAGTC
TCCTTTCGGCAGCAGAACCGTCGCAAACGCCTCCCGGGGTATAGCGTTGTGTTTGTCCCC
CCCCTTCAGCTCCACCAGGCGCAAGGAAGGCACGTCCTCCGCGAGGGCCTGCAGGACTCG
GACCAGGAGCTTGAGCCCGTTGCCGCGGTCCTCTTGTATGTCGATGCCAGAGTGCCCGCC
CATCAGCCCCTGAACGGCAACGCTGTAGGAGGTGTAGAGGGCGGGGTCGACGGATTCCCG
CTCCACCGGCAGCGTTATCAAGGAGTCGCCCCCTCCCGCACACCCCACAAAGAGCGATCC
CCACTCGACCGTGTCCAAGTTCAGCATCCTTCGTCCCTTCACCATGCTTCCATCCAGAGC
GAAAGCGCCGATAAGTCCAATCTCCTCCTCAATGGTGAAGAGGCACTCGAGGGGCGGCAG
AGTCACGCCCGAGGAGGCCGGCATGTCGAGCAGGGCCAGCGCCGCGGCGACGCCCATCCC
GTTGTCCGCGCCGAGCGTCGTCCCGTCGGCGGTCAACCAGTCGCCGTCCACCATGAGCCT
GATGGGGTCCGTGAAGAAGTCGTGGGACGAGTCCGCGTTCTTTTCGGTGACCATGTCCAC
GTGCCCTTGAATGACGACGGTGGCGGCGCCCTCTCCCCCGTTCGCCCCGTCCCGCTCCAC
CACTATGTTTCCCACGGCATCTTCGCGCCAGGTGAGGCTTCGGTCGTCGGCGAAGCGCTT
CACGTATGCCAGAACGGCCCCTTCATGCGAGGACGCGCGAGGGATGGAGCTCAACTCCTC
GAAGAATCTCCAGAAGGGCTGCGGCTGGAGGTCTTGCGTTACAAGGGCGGGGCCAACGTC
GGTGGCCGATGTTCCAGCGCTGCAAGATGTGGGTGTCGAGGTTGAACTGGCCCTGGCTCT
CGGAATGGTCGATGAAGCAACGGAGATCCACGTAGGAATAACTCTGGCGCGGAAAGCTCT
GCTGTATCCCGCCAACAAAGCAGCAGACATAGCAGAGCGAACCAACATGCTATCAGAGAT
GCAAGACAGCGTCCGCCCCAGCTGGCAGGCTGCTTTTTAAAAACATGAAAAAAA
>NODE_9027_length_2034_cov_67.241713_g7036_i0
TTTTTTTTTACGCAAAAAAAGGATATTTTATTCCCCTTGAAGGGGTTGTAGTGTTCGCCA
AAGCGAAACAAACGATTTTCGTTCAGAATATATCATAACGTTAAAAATTCCATCAAAGCA
AAGTCGACGAGAGGCACAGAATTCCAACGGATTGTCTACGATAGGCATTCAAATAATACA
CCGCAAAAATGTGCGTGATGCTTTTCTTGCTGTCGCCGTCGCATGCCTTCAATCGACACA
GGTGTCGCCAGCATACGTGGAGCAACCACCTTTGTTACCAGGCAGCGTGAGTGGGTTATC
CAGGCGTGGCGCATCAACAGGTGGCTGGGATGTAGGCCGGAACAAATCCGATCCGTCTGA
TGAGAATACGTTGGGTGCTTTCGTTAAGATTGCCTTCAAGATCCCCAAAGGGACATCCAT
CGTCGCCACCTTGTCGAGATAAATAAAGGTCTAGTTAACAATTTAGAAAATACCGGTACC
AACCATGCGCGGCAAACTACTGCTGTACCTGCAGCGGACAAGCACGGCTTATGTTCACAG
CAACGAATTCGGTGCATCTGCGTCTAACCCGCTGGCATCGATTGAGCTTGTCTTGCAAGC
CACTTCGCGCCCGTCTGGCGTGAAGGTTACCCCACATCTTTGAAGGAAACTCACTCCCTC
CTCTTCCACGTTGAAGATAAGCTCACGGAGAACAACCTGTAGAGGTATCGTCGGCCGGTA
CGCTTTGATTATCCGTCGCAACGCCTCCACGCGCATCGTTTGTAGAAGTTTTTGCATGAT
GTGCTGACCAAGGTTGGGGGTATTCTCGTATAAGGAGAAAAAAAGGTGGTAGTCCGTCAG
TGATATGGCTTGTCGAACGCGCAAGGCGTGACTGATCGCGGGGTGCTGTTCCCCAGCCGG
AAGCTCCTGGAGAATTTTGAGAAGGCCTGTGGATCCTCCAGAGCAGCTAGCTTGCAAGTA
GAGATAGTACAGCACCCGGTATGCTGTGAACTCGCTGTGCTGTCCAGGTAGTCCGCAGGC
GTAGAGTTCTTGCAGTTGTGTCTGGCATTGGTTGTACTCGTTAAGGTCCCCCTTCTGCAG
AGCGATCCGGGCATGCCCTTCGTACACCTCAACCGTGAAGGTGTTCTTTATCCGTTGGAC
CACAAGATCTTGTCTGATGGCCTTCAGCTGCGAGCAAGCGTAGATGTAGTCCATGCCGCC
CTGTGCCCACTTCTCCGAAATGTTCTGCATCGCCTCTTCGAGGACAGCTTGGGGGCGAAC
AGTCGCCGGGTCTGGAGGCTGTGTTAGGCGTAAGTAGTCCTTCTCGAGCTTGGTTGAAGT
CCCCTTAATGGTGATGGCATCCCAGTCTACCACTCCATTCTCATCCACCATCGGCTTGCT
TTGGAAAGCTAAGTCATTATTGACCGATTTAGGACGTGGCGGCGAGCGCATCCCCAAGTC
GAACCTCTCCAGGCGGTGATCCAAGCGCTGCTGATCGATTCGAGGCATCCTCGAAAGATT
GCCTCTCCCCTTTTTTTCCACAGCCGGCCCACGTTCCCCGACCTGGTTGAATCCTCGCTT
CTTCTTCCTCTTCTCCTCTTGGTGATTTCGTACATAGCGCGGAGGAGACCGTGCCCTCTT
TGGAGACAACACGCTAGGCAATGGCTCGTTATCCCAGTCCGTCGTGAGCATCCGGTTCTC
CGCCATGGCATCGGTCACTATTCTATGGAGGGTCCTCTCAAGCTGCCCGTGTTGTCGAGA
ACCTTGCGTCTTGGTGCAGTTGTCAAATGCTCGCTGCAAATATCGCCTGAGCGATGCTGG
CCATACCCCGTCTTCCTCCGCCTCCTGCTCTCGATCGTCAGAGGCTTCCGCTCGCCCTAC
CGGACTGCTGGCGGCATGATGTCCGCTATCTCGGCTGACTTCAGGCCCCTTGTCAAGCTG
TCGCTCCTCATCAATTGGAGCCAAATCTGCAGCCTTGTCCGATTTGTGTGGAGTCGAGTC
GTGGGAGAGCGCAGGCTTCTGCTCATGGTCACCTGTGGGGGCAGGAGGGGGCGG
>NODE_9028_length_2034_cov_13.548700_g7037_i0
GATATAAGGGATAGCAACCGAAAGAATGATAAAAGCTATGGCGTTTTCAACCGTCTACTA
CTAATACTACTACGAGCAGGCATGAACGCCCAGCGGCAGTATGGGTAGCAGCATCATGAT
GCACCCGTGCTGTATATATTATACGTAATACGACTCCTTAGTGCACTCACGGCTGTAGCT
CGGACGCCCAAGTATACGACTCCTTATTGCACTGCTGTAGCTCGGACGCCGATCGGGTAT
CATCATTCCCGAATCACGTACAGTAGTAGTTGCCGTCGCTGTATGATACTCGTCAATTTT
TCCACCTCTTGAAGTCCCTACGTATACCTACTATTAATAGTGGTACGTACATGAAAACGA
CCGCTGCTACGTTACTTCTACGCCAGCGGGGCCGGTATACGGCCACGGCTCGTACGGTAA
CACGGCCGCCCCCCTCCCCCCCCCGTACGCTCCAACCACGCCAAACCATAAAATTTCCCC
TATACTCACTGAAAAAGCGTTTCGCCAACATGGGGGCGGGCACGCACTCAACTCAACGAT
AAAAAACAAAACAAAAATCAAAATAAAAAACACACACATACATCATTGATAAAACGGAAA
CGATGGAGTGTTTAACCCGCGTCATCCACGAGTACTGCTGCTGCTGCTTCTGCTGCTGCT
GCTGCTGCTCGTCATGAAAAAAAATCCCCGACCAACTCCTTCGCTAAACAGGCGCAGTAC
TCGCCCCCAACATTTTGCGGCGCACGCACTTTGATGTTGCTGCTACTACCTCTACCGTTG
TAGCCTGCGCCCGGCAACCGTCTCGCCCGCATCACTCGCCTCGAGCTTCACACCCCCATC
ACCCTGCCCCTGAGACCCGGACCACGAAAACGCCCCCTTCGATTCCTCCGACTCTTGGGA
AGGCTCAACCTTAGCCTGCCTCCGACCATACCCCCGCGCGCGGTTTCTGCCGGCCCCATT
CCTTCGTGCCGTTGCTCGCGCCCGGCTGTCTTCTACTGCTCTGCCTTCTTCCCTCGAACG
CCTGCGACGGTTTCGGTTCGTTCCTGGGTCCTCCCCCGCCGGCGTCCTTGCGCCCGATTC
CGATTCCGCCGATTCCGCCGCAGCCGCTGCCGCCAGTTCCGCCGCCGCTGCCGCCGCCGC
CGCCGGGGGTACCACAACGACGCTATCCTCGATAGTATCCCCAGTGTCGGCTAAGTCACC
GTCAGACTCCTCATCCTCCTCCTCGTCCTCCTCTTCTTTGCCCTCTTCGACGTCCTCAGT
CGCGCTACTGCCCGCCCTCTGCCGGCTCGCCTCTCCCCCCTCCTCCTCCTGCTCCTCCTC
TTCATCGCCGGCCCCGCCGGCTCGTCGCGCCCCTACCGGTTTCTTCTTCCTCTTCTTCTT
CTTTGCCGCCGCCACCGCCGCCGCCGTCGGCAGACCCCTCGCACAAGACTGCCAGCCAGC
CGTATTCCGTTTGTCCGCCTCCGCAGTCGGCCCGCGGAGCACGAAGCCCGAAACGCTCGA
GGCTCCCCTCCGCCCCGAACCAGCAGCGGAGGACTCCGACGCGGTCTCAGCAGCCCCTCC
GGAGGGGGCCCGCCCGGCCTGACGACGGCGGGCACCCGAGGCGGTCCCCGCGCTCCCCCC
TCCGTTCCTGACCACCTCCACGTCTAGGCCTCTCTCTTTGGCGCGGAGGGCGCCGTTACC
GTAGGCCTCGCCCACCACCGAATTCGCGGCAGCGGCGGCGGCGGCGGCGGAGGCAGAGGT
GTCACCATCATCACCTCCGGGGGCCGGCGAAGACCCCTCTTGGGTGGAGAGAGTCGGCGG
CGACAGTGCGTCGCCGACAGTCGACGGCGGTGTCGGCGTCAGAGAAGAGCACGAGGAGGA
GGAGGAGGAGGAGTTGTGGTTGTTCTCTTCTCGCGGAACGCCCCCGCCGCCTCCCTCCAC
CAGAGTCGTGCAGCTGCCGTTACCTCTGGCCCGCTTTCTCCCACCGCCGCCACCGCCACC
GCCGCCGCCAAGGCAGGGAAGGCGCCGCCAGCGCCGACACCGCGACCAAACGCC
>NODE_9029_length_2034_cov_4.335033_g7038_i0
TCTCAACCCCTGAGTGACACACTGTCTTGGAGCAGCACCTCTTGTGGAGTGAACGACCTA
GCGAGAGAACCATGTCCGGCACCGAAGACACCGATCAGGACCCTAACGGCGTACGTTTCC
CGCTCCAAGGGAATATGGACGTTATGGCGTTGCTGGCGGACCTACTGACCAACCAGTATT
TGTTTTTTGCCGAGGTTTCGAAGGACTGGAGAAACGCCTGCAAGCATCTGCCGAAACTAA
CACAAGCCATAACGGCCGATACCTCTGTCTCTCAGCTGCAGTGGAGCTTCGACAGCGGAT
TGAGCAAGCGCGGCTTGGTATCCGAACGTATCGCCGAACACTGCAGCACTGACCTTCTTC
GGTGCGCCCACTCAAACGGCTGTGTATTGTTCGCGGAAGCATGTTACAAGGCTGCCGCCC
GTGGAGACCTCGAAATGATCGAGTGGGTAATCGACCAGAACTGTGGTTGGCGTTACGTTC
TGTGCAGAGCGGCTGCAGCCGCGGGTAACCTGCGCCTTTTGAAATGGGCGCGCGAGATCG
GCTGCCATTGGGACCCCACAGTTGACAATGGGGCCAGAATTTCGTTTTACCCGTCTACTC
ACGAGCAAAACCGAGAACGCCTGTTGTGGTTTGGCTCAGAAAGTGTCGCTGGGGGCTTGG
GCCGCGCGTGTTCGCTGCCATCTGCTGGTAGACATCTGGAGGTATTTAAGTCGTCGAGAG
TAGCCAGGTGCTTCCGTCGACCCTATGAAACGTGTGAGTGTGCTGCCGGCGGAGGCGACT
TGGAACTTCTTCAGTGGGCGAAAGCCCAACGGTGCGCCCTAGGAACCGCCTGCTTGCCCT
CTATTCGACATGGGCATCTGGACACTCTGAAGTGGCTGGTGGCCAACGGCTGCTTCCGAA
CGAACATAGCGGCAGCAACGGCAGCTGTCGCGGGACACATTCACATTCTTGAATGGATGC
ACGCCAGCCCCTACAGCTGGGACTACAGATGTGTATGGGACGCAGCTGTTGCCGGAGGAC
ACGAGGGCGTTCTCCAGTGGGCTCGATACCACGGCTTCCACTGATATAGCCGTATATGAC
CATATCTGCCGGAGCTAGAATATTGGAAGATACGTAGTGGGCTCACGTTTATGGCTGCGA
CAGTAATATGTATTCCCGTGGAACGGCAGCCTCACCAGGTCACCTCGTGGTGCACGGTGA
AACAGCCGTCCCTCCGACGAAAGTATGTGTCGCGCCGCTGCAAGAAAATCTATCTCAGGG
GTCTGGAGATGGCTATGGGTTAACAGTTTCCCCCTGGCCGGGAGACGTCGCGTGAGACCG
GGCCTGGTCATACTTCACACTTTTTCCGCTGCATTTACCATACAAAATGTTTTTCAGTTA
TTGGTGTAATTTTTTCCCGATATGTCGTATTTCGTGTATTCTTAAAAATACTTGGTTGTT
TTTGTAGATATCATGGCATTTTTGCTCGTGGTGGCTATTTTATTACTATCTCTCCTACTT
GCTGCTTTGTATTGCACGTTGTTAGTTGTCTTGGTAGATTATGTGACGTGTTGGTTCCTG
GTGGTGTTTTTCTCTCTTTCTACTTCTTACTGCTTCGCTTGGCACGGTCAGTCGCATCTG
CTGCAGGGTCGAACCTCACCGATCATACTATGAAAGGGGCAGGGCAATTTTTTTCTTTCC
TTGCCAGAAAGTTTTTTTCGCCGTGATTTGTTTCGTTCATGTTAAACTTACTCCGCGTCT
TGTCTTTCTTATTAGTTTGCGATGCTAGGTATGATTTTTGTTTTGTGACCTCGTTGCCAA
TCTCCGTTGCCTATTTTCCTTCATTTTCTGTTTGGTCTACATTTCGTCATCCGTTTTTTT
CTCTTGTTATGATATGCCTGTGAGAGTTGTAAGTCTTGCACATTTTCTGCTGTACTGGTC
CTTCCTTGTTTCCGCGGTAGTCAAGTGTATTGTGTGGGGGTATTGTTGCTCGCCTGCCGG
GTTAGCTTTTTGCCTAATGCAGTTATGAGGAGCAGTTTACGCTATGCACTAGGC
>NODE_9030_length_2033_cov_726.897959_g7039_i0
AGGGTACCCACGTACAGCGCTTGGCCCAAAAGCACCCTCACCCCTCTTCTCAACCGCCTC
CCCGACAAACGCCTGTATACCTAAAAAAAACAGGACAGAAAACGGGACCCACTCGACGCC
AAACTCTTTAGGAAAATTATGTACGTACGAGTAGACCAACCGTAGAAAACTCAAAATAGA
TGCAGCAGGCGGCAGCAGTAGCTCCCTGACGGGGTGGGGAAGACACTACTGTGAACAGGC
TTCATTCACCCTTGTCACACACGAAGAACATCAGTTGGCAGGCGACAGCCAGCAGCTTCA
GGAACTCCCTACGAAACGCTTCGCGAAAAGGATAAGGATGTCAACCAAGACCAACTAAGC
AACAAACTGCCGCCCACCCCACGCCACTCCACCTACATCGTATGATAACAGTATGCAGTG
AATTGTACCACTTGCTGGTGAGAAAACAAGGCGCCATGCGATAGGATGCGATGACTACAA
CTTCGTCTGTTTATGGAAGTTGGTCAACCTGCTTGCTACTACTCGTACTACTCCAACTGC
TGCTGTAGTTGATGTCGCACGAAAAGCTTTAAGAGATATGAATGGATGAGTCCAGTTAGT
ACTCCTCGCCGAAGTCCTCCTCCTCTCCCTCTCCCTCGGCCGTCTCGGCGCCGACCTCTT
CGTAGTCCTTCTCCAGCGCGGCAAGGTCCTCACGAGCCTCGGAGAACTCTCCCTCCTCCA
TGCCCTCGCCCACGTACCAGTGCACGAAGGCGCGCTTGGCGTACATGAGGTCGAACTTGT
GGTCGATGCGCGAGAGGGCCTCGGCGATAGCGGTGGTGTTGGCCACCATGCACACGGCGC
GCTGCACGCGGGCGAGGTCCCCGCCGGGCACGACCGTGGGCGGCTGGTAGTTGATGCCGC
ACTTGAAGCCGGTGGGGCACCAGTCCACGAACTGGATGGTGCGCTTGGTCTTGATGGTGG
CCACGGCCGCGTTAACGTCCTTGGGCACCACGTCGCCGCGGTACATGAGGCAGCACGCCA
TGTACTTCCCGTGGCGGGGGTCGCACTTGGTCATCATGCCGGCCGGCTCGAACACCGAGT
TGGTGATCTCGGCCACCGACAGCTGCTCGTGGTAGGCCTTCTCCGCCGAGATGATGGGCG
CGTACGAGGTGAGCATGAAGTGGATGCGGGGGTACGGCACCAGGTTGGTCTGGAACTCCG
TCACGTCCACGTTCAGGGCGCCGTCGAACCGCAAAGAGGCCGTCAGCGAGGAAATCACCT
GCGCCACCAGGCGGTTCAGGTTGGTGTACGTGGGCCGCTCGATATCCAGGTTGCGCCGGC
ACACGTCGTACAGCGCCTCGTTGTCGAGGCAGAACGTGCAGTCCGTGTGCTCCAGCAGAG
CGTGCGTCGACAGCACCGAGTTGTAGGGCTCCACCACCGCCGTCGCCACCTGCGGAGCGG
GCGTGATGGCGAAGGACAGCTTCGACTTGCGCCCGTAGTCCACCGACAGACGCTCCAGGA
GCAGCGACCCCAGGCCCGACCCGGTCCCGCCTCCGGTAGCGTGGAACACCAGGAAGCCCT
GCAGCCCGGTGCAGTTGTCCGCGAGCTTGCGGATGCGGTCTAGCACGAGGTCGACGATCT
CCTTGCCGATGGTGTAGTGCCCGCGGGCGTAGTTGTTGGCCGCGTCCTCCTTGCCCGAGA
TGATCTGTTCCGGGTGGTACAGCTGGCGGTACGTGCCGGTGCGGACCTCGTCGCACACCG
TGGGCTCCAGGTCCACGTACACCGCGCGGGGCACGTGCTTGCCGGCGCCGGTCTCGGAGA
AGAAGGTGTTGAAAGCGTCATCACCACCACCGATGGTCTTGTCCGAGGGCATCTGGCCAT
CGGGCTGGATGCCGTGCTCCAGGCAGTAGAGCTCCCAGCATGCGTTACCGGTCTGGATGC
CGGCCTGGCCAATGTGGATGGAGATGCACTCGCGCATGGTGTTATTGGGACAGGAACAAA
AGGAGAGAGATAGCGAGAGGAGGGTGGGGAGGCTTGAGCTTGGGTAGTTATCG
>NODE_9031_length_2033_cov_82.512755_g6799_i1
TGGTGGTGATGGAGGCAGCGGCGGTAGTGCTGCGCAGACGTGGCAAGCTGGAGCCGAGTT
GGGGCTGTGGATGTTTATGGGCTTCGCGTTCCAGTCGATAGGGCTGGGCTATACGACTGC
GAGCCGGAGTGCGTTTTTGCTCTACCTCAACGTCAAGTTGGTGCCGTTCTTCGCCTTCGT
ACTGGAAGGCCGGAGCATTTCCAAGGCTACTTGGATCAGCGCGTTCCTCGCGTTCGCTGG
GACGGTTCTGCTCTCCTCGGATGGGACCCCTCCTAACGTCGGCGATCTGTGGAGCGTTTT
GGCAGCAGCCACGTCGGCCATGTTCATCTTGCGCCTTGAGAAGTACTCGGGCAGCTGCGA
CGCGTCGCGGCTCAACAGCGCGAACCTGTGGATTACGGCTGGACTGTGCGGCGTATGGGC
AGGATGGGAGATCACCACGCGGGGGGTTGACCCAAGTGCAGCCTTCGAAGGTGTTCGAGC
GCAGGGTGCCCTGATCCTCTATCTGGCGGTGGTCACCACGGCACTGACCAACTGGATGCA
GGCTTTGGGACAGCGAAGTATTCCGGCTGAGCGTGCGGCCGTAATTTACGCGATGGACCC
TGTGTACGCCGCGGGTTTTGCCTACCTTTTGCTCGGGGAAACGCTCGGGCCGGCGGGCAT
CGCGGGCGCGGGTATCATCACTGGGGCGGCGTTGTGGAGTCAGGGGCAGCAGGCATCGGG
CGGACGAGTAGAAACTGCGAGCGACGGGGAAGACACAGTAGATGTCGAAAAGGACGCCGT
GGACCTAGCAAAATGACGGTCTCTTCCCTGTGCTTAAAGGTTTGTAGCTGACAGCATTTA
CAGGAACCATGGTTGGTTCTTTTATTTTGTGCGATTGTGAGTTCGGCAGCCGCAACGTTT
TTTTTAACGAGTGCAGTGCTCTCTTTTTCGGGGGGTTGTTTACGCGTTTTGGTATACGTA
CATAGAAAATAATCATTTATGATGTTATCTTTGTAATATAGCCAGTCCCCTTTTCGCGGC
GCGTGGAGTGTGTACGAGTAGGCGACTCTTGATGCCGGTAACGGCCGAAAGATTGTCCGC
GTGCCTGGCCGGGTGATGCTTGCAGCGCTGTACGTGCGTAGTGCGAGTTGCAAGGTGAAT
AGAGATGTGCCCTGTTGGGTGTGCTTGGCGCGTTGTGTTGTAGACCTGTACACAATGCTG
ACAGGCCGCAAGCCGATGAGGTCGCGGTAGGTGGTGGGCGCGTATGCTGCCGTTGCCCTA
ATTTACACGCAGTGAGCGCATATGTTGCCCCTACCCCATATTACGTGTGTGTCCGCGCCG
GGTCCGCGGAGAAAACAGAAGAGGCATCCGATTCCACAAGCTTGTCCGCTATTTCCCGTC
TCCCACGCTAAAGGATATTTATGGAACTAGAGAAGGTGCCTTGCGGGCAGTTTCTTTTTT
AGATAGAAAGTTTTTGAAAACGTTGATTGTAAGTTCGATAAATGTGTGCGATACTCATCT
TTGCATGCTGCCCGTGATACTCGGGTCGCGCGGGACACGCAGTGTGCCCGTTGCGCTTTT
AGATTTGGCTACGAGTAGCTCTACGGTTTGTACGCACAGCTGTTCGCGCGGAACGATGTA
ATAACTTGCACGGCCATTTCGAATTTCGACTGGGGACGATTTACAGAGGAGGAGGTACGG
GAGAGCTGTTAATATCGATTGTTTTTCGCTTGATTACATCGACTGCTGTGCTGTTGGATA
TATGCACTCGTAGTGCTGAATGCTCTATTAATAGTATGATGATGGTATCGCCGCACATCT
ACATCGCGCCTATCATAGGCAGCCGAAGACATGCTCGTTGATGCTACGAGGTGCTCGTCT
AGACGATATTTCCACGGCTTGCCGACTGTTGTGTTCGGAGTAGAGCATAATGCAACTTTC
GTCGGAAGCATGTAACAGTACATTACGGCTTCTACTATTAATATGCGTTTGTGGTTTGTT
TGGTGCCTCGCCGCAATGTACACCACATCAATACGATAATAATATCAAAGCTG
>NODE_9032_length_2033_cov_34.060204_g7040_i0
ACCAGGGGACAGCAGCAACAGCAGCAGTAGTTGGACAGGTGTGCAGCTGCAGCGTCCGCT
TGGCGAGCAAAGAGGGCGACCATGCGCTCAAAGTTTTCTTCGGCGACGGCCACCCTGGCC
TTGACGAGTGCCTCGTGCGAGGCTTTCCTGGTCCCTGCATTCACTCCACAGGGCAGTTCT
ACGAGTACAATAACAGGAATGCGATCTTCGCGCCGGAGCAGCGTTAGCATGGAAGTAAGC
GCAAAACCAGAGGTCGGAGAGGCTGACACCATCAACAGCAGTGACAACCCGCTCAGCAGC
TACCCTGGACCTGTGATTCCAAGGGTGGGCGGGGCGATGCCCGAGAAGAGGCCAGGGTGG
TTCAGGGTTCCTGCGCCAGGAGGCAAAGACTCGAAGTACGAAGAGCTTAAGTCTTCGCTG
AAGGAGCTGAACTTGCACACGGTGTGCGAAGAGGCGCAGTGTCCCAACATCGGGGAGTGC
TGGAATGGGGGCACGGGAACGATCATGCTCTTGGGGGACACTTGCACGAGGGGCTGCAAG
TTTTGCGCCGTCAAGACGTCGCAGGCGCCGCCGGAGCCGGACGCGTTCGAGCCGTTCCAC
ACGGCGGAGGCGATTTCAAGGTGGGGGATCAACTACGTGGTGCTCACGTCTGTAGACCGC
GATGACCTTGAGGACGGAGGGGCGAACCACTTCGGGACGACGGTGGAGCTGATCAAGGCT
GCCAAGCCGGATATGCTCGTGGAGTGTTTGGTCAGCGACTTCCGGGGAGACATGACGGCC
GTCGATCGGCTCGCAACGTCAGGCCTCGACGTGTACGCGCACAACATCGAAACGGTCCGA
CGCTTGCAGCCCTACATTCGCGACAAGCGGGCCGGCTACGACCAGTCGCTGTCGGTTCTC
AAGAGGGCCAAAATCACGGGGGCAGCGGAGGGGGTTTACACCAAGACGTCGCTGATGTTG
GGCTTGGGAGAGACCGAGGATGAGATATTGGAGACGATGCGAGATTTGCGCGCGGCTGGG
GTAGACGTTCTCACCCTCGGCCAGTACCTCCGACCGACTGAACACCATCTGGCGGTAGTC
GAGTACGTCACGCCCGAAAAGTTCGACGAGTACGCGCGGCGAGGAGAAGCGCTAGGCTTC
AGCTACGTGGCGAGCGGGCCCATGGTGCGCTCCTCTTACAAGGCGGGCGAGTTCTTCATC
GAGAACATGATACGGCGAGGGAAGGGGGAGCGGGGGGGGCGAGCAGGCGCGGTGGTGGAG
GCTATGGCGGCAGCCGAGGCGATGGCCCCGAGCGAGCGTTAGTCGGATTCAGGGTTTCCA
GCAGGGGGTGGTGGGGGTGGCCCGTAGGGGTCAGGGTAGTCTTTTGGGGAGCGGGGTTAG
CTCCGCCACCACTTGTCAAAAACGTCCTACTCTAATGCCAAGTAGTGTGTCCCTTGAGCG
AGATTGGAGTTGATAAGGGGGTAGGGTAGTATTCGGAGCGGGGTCAGGGTGGTCTTGGGA
GCGGGGTTAGGGTAGTTTTGAGTCCGGGGTCAGGGTAGGCTTGGCAGCGGGGTCAGGGTA
GTCTTGAGAGCGGGGTCACGGTCGGCTTGGCAGCGGGGTCAGGACAGTCTTGAGAGCGGA
ATCAGGGTAGGCTTGGCAGCGGGAGACGCTTGGGGCGCTCAGTAGATGATAGGATAGACC
CATAGTGGTATTAATAGTGTTTTATCACATGTGTTCCAGGTATCGGGCATCGTATCGTAC
GAGCCCCATTTTTTGTTTTCGTGTGGAAGGTGGCCATTAACTTTACAAAAGGGGAGGTTG
GATTGAGTGTACACAATTGTGGTAGGTTGTAGCATCCCGAGCCCCTTGGTTTTGATCAAG
ACTCCACTACGGGACGGCGCACTAAAATATCATAAATCAGCTGTTAAGAGCAGCCTTCAG
AGTGGCCAACTTTTTTTACAGGAAATTTCTGACTGAACTGCGGTTTTCCTATTGGCCAAC
TTTTTTTTGAAGGAAATTTCTGAAAAGGGGTATCCCCTGCCCGCAGTTTTCCT
>NODE_9033_length_2033_cov_5.781122_g7041_i0
GTCGCTTTGAGTTCTCCCTGAGTAGTGCGGGGAGTCGCTGCTGAGTGGGAGTGTGGCTTT
CTATCGGTTTTTAGATGTTGCTACTATATCCGGTGAGACACTGCTAGTTCTCAGCGCTTT
TTATAGTTAGGAGGACACGGAGTCGTCGTTGGAGTCGTTGCTGGCATTGGTGTCGGGGGC
GGTGGTGGGCTCGCTTGTGACGGGGCGGCTTGTGGTGGGCTCGCTCGTGGCTGGCCTGCT
TGTGGTCGGCTCGCTCGTGGTGGGCTTGCTTGTGGTGGGGGCTTGGGTGGGCGCGTTAGG
GTCCGAGTCCGGCGTTCCGCTCCCGATGGGGGGATCAGTGACCAAGGTCGGCGGAAGGGC
ATCTCCGGCTGTGGTCCCCATGATTTGCACCGCTTCGGTAGCGGTGTTAACCGGGGTGAT
CGTGTCCGAAGGCGCCGCGGCGCCGAGGCCGGCAAGCTCGCTTGCGGCAGGGGCAGAGGC
CTGGGAAGGAATGGCGTTCGACGAGGTGGCGATGTAGTAGGTCGTGTCCGAACCGTAGGT
GGTAGTGCTACCCACGGTCAATCCAGAGGTAGAGATCGAGCTGCTGGAAGGGACGGTGAA
GGGGATGTAGCCAGCAGTGCCGGAAGCGGTCAGGCTCAAGCCAGAGATGTCGCCGGACAC
GTTGTCGACGGTGGCCGTCAGCACAGCCCCCGAGCCATCGAGGTCCTCGTGGAGGGTGAA
GTCCGAGCACAGGTCGTCGAACTTGTTCGAGGTAATCGGGAAGGCGATGAAGCTGGTGAG
AACCGCCATGACTTCCTCGTACCAGTGCGCCAGCAGAGACCCGCCCGACAGGGAAGTAGG
GATGACGTTGGCCTGGTGGAACATGTACTTGTCGCGGCGGCCCATAAGGATCTGGCGGGT
GGTGGTCTTGGCCTCCGTTTGGAAAAGGGCTTCAACGCTCCCGAAGGACTGAATGTCGGT
GCAAAGGCTGCAAGACCCCTTGTCCTCCGCAGGGTTGAGGTTTGAGCAGCCACACACGAT
ACGACGGATGTACTCGTTCTCCGCCACCAGGCAGTCTCCGGTGACGCAGTTGAAGTACAC
GAAGGTGGCGTAGCGAGGGGCAATCTGGAACCCGGAGAAACCGTTCGTGCCGGAAGTGGT
GGTGATGGAGTGGAACTGGCTGACGCTGGACACGAGGCTGACGGAGGTCTGCACGCCGTC
GAAGGTGTTGTCTCCCGGCGCGCAGGTCATGAGGTTGGCCGTGGCCGAGGTGAGGCAGAA
CTTGTTGAAGTGCCCCGTGATGCCCGGCGAGGTGAGGCTGCGCCAGTTGTAGTTGTCGCT
GCCGAACATTCCCGTCAGAACGGCGATCTGGGCGTTGCCTCCGTCCTCAATCGCGCAGTC
CGCCTCCCCGAGGTCGTCGCGGGCAAGGTGGGTCAGGGTGTGGCTCTGCCACCAGAACGT
GCCGAGGTTACCCAGCACCCAGGCGAGGAGGTCGTCCGAGGCCCAGGCGCCGGAGTTGAA
CTCTGTCGTCATGCCGGGGACCGCGGTGGCCAGCCACCCCGTCGGGAGTTGGGGGGTGAT
GCCTGATCCTTCGACCTGCTGGCCCTTGGGAAGAAGCGCGATGTCGGCATCAGCAATGTC
CAGCACATACGCCGAGTCCACCTTCTCGAGGATGCCGAGCCCGTTGAAGGGCCACTCGGT
GACGATGCTGGAGCCGTACTTGGAGTTGAGAGAGCTCTCGAAGGACGCGAACGCCGCGAT
GTCGCTGCCGCTCAGACGCTCCTCGGGGCCTTCGTTCGTCACCCCGTCGAAAGAGAAGAC
TCCGGTCGAGAGGAAGAGGTCGTCCACCATGCCGGCCAGGTAGAAGCGGCGCTCCCCCTG
GAATACGCCCTTAGTGCCCCACTCCACGAAGAAGTGTCCCCACGCCCACGATCCGATGTC
GAACCAGGCGACCGAGAAGAAGAGGTGCAGCTCCTCGTAGCCGTCCGTGCTGGCGTAGGC
CATCGCCGCCACCGAGGAGAAGGACAGGCTGCTCGGCACGTTCGTGCCGCTAG
>NODE_9034_length_2032_cov_223.727922_g1656_i2
TTTTTGTCCATCCCATTTATTATCTTCGCCCTTCCTTTCTCTCTCCTCCCTAGTCGTAAC
TCAGATCCGGGGTCACAAAGTAGGCTCCTCTCCCTCCTCCCCCACTACGGTTCTTGCCTT
GCATTTTTATCGCGAGAAGACTTCAGCCTTTCCTTCCCTCGTCGACTCGCATCGAATTGT
GCCTACCCACGCTACTATTAATTGGCGCTCTCAGCAGTTGATTCCGTTTTTTTATTTATT
TTTGCAAATAAACTCAAAAGTCCGACCCACGTGAGATTCGAACTCCAGACATCAACGTAC
AGAAGAGTTCGAGGTTACCTCTAGACCATCGGGGCGACCTGGAGGGTTTCGACGTGTAAT
ATGCCTTTTGTAGACGTTGGTGGCACGGTGGACGATCGTGACTATAGTGGTGGTGGGCGG
CGTAATGGAATTTTAGCGACTGGCGATGCGCGGAATCGACGAGGAACATCTGATCGCCCC
AAGAAGGCGTCAGTGGCCGCCCAGGCGCCCTTGGTCGCAGTAGCAGCCGCGACGGAAAGC
GATGGCGGGGGGGCTGGGCAAGGGGGTACCACGGTTCAACGATGCTGATGATGGGCACTC
CAGCCCTACACCACACACCTACATCGGCATCGGGAACGTGCTGGAAGTTAATCCCAACGA
CCCACGCCCAGGTGCCATTGGTGCAATCAGATCGTCCGCAGGAAGTCCAAGCCTTGGGGA
CCAAGCGATGCTGCGCAGCGACCCCAACCACTGGACCTCTCTACCCACATTGCCCGCGAC
TACTTGGCCATAGCCCCGCCCTCGAGGTATCCATCGTTGGCGCAGCCGAGCTCTACACGA
TCGGCACATGAGCTTCGAATAATTGAGGAAGTACCGAGCCATCGTCAACCTCACCTCTCC
ACATGGCGCGTTTAGCATAAGCAGCATGGTGTTGGCCGGGTAGGTAGATGGCCTTGCCGT
GACAGTGATGGTTTGGAATCAAGTCTGGATTCTTAGCGAAAGCAGTGGGACGATGAAAAG
CGGCTACTGACCCGTCGTGCATGTACCGCTGTGTTTCCCAAAACTCCAGGAACGGCAATA
TTGCGTTTTGGAGACTTGAGCAAGACCCCGGTGCACTCTTTTGAAAGGTTAGGTGTGCCG
CTCACAGGGCTTTTGTCTGCCGAGTACGAGGTGTTCTGTGTCGACGACTACTTCATGTCG
GTCGGATCACTCGCGTCAGCGGGTATTCGTGGCACCTGTCGGGATCGCGACACATCAACT
CTTCAGAGGGTGTTCGCTCACCTTTCGGGGGTCGCGGCACACAACGGTGGCGCTCTGTGG
GTGGTGTTCATCAAGGACGACTTTATCACGCTTCGACTGAGCGTGGTTTTTCACCCATAG
CATCGGCATCGTCGACGGCCGTGCGTTTTCGACGAGTTCTTGCTGGCGTGCGTGACCGAG
ATACCCAGGCCAAAATTGATCGCACCCGGGTATGGGGGAGGGGGGGGTCTAGAGGCGAAG
GGTTCACAGCGATGTGCGCTCTTCCGGGCACCCACCGGTGGTGACAGTGGCCGACAAACC
CCAGATGACCACAGTTTTATGGAGTAGGGGGCTGGCGGTTGTCTTGGTCTTAAGAGGGTG
CTTGGACCACGTTCCGCGAAGTATCTCGCGTGCTCTTTCATTTCCACTTTCCACCGAAAT
GTCACACGCGTTGCGCTGCCGCGTGCTTGTCAACGCGTACGAGCCTACCGGCGTGACGCC
CACGAGTGCGAACCCCGGCTGCAAGCGGTCGGACGGACTGTTTGGGGCATGGCAAGGTGC
GTTCGCGCGGTTTGCCATGCTGCCGTTTTCGAAGCCGGGTCGTCGTCACGTCCACCGAGT
AAGCATGGTCGCCCTGAAAGCGCTGTTGTTTTCCTTCTACCGCAACGGCGAAACCAAACA
CTCCATCAGCCGCGTACAAGGGTTTTCTACCGTCCACCGGTGTCTCCTATTCCCGTGACA
TGCCGTGGGCAGAGCTGCTGGAACCTTTCGAGATGTCAACGTCGGCCACGGG
>NODE_9035_length_2032_cov_25.094946_g7042_i0
GAGGTCGCGGTGTGCCCCCCTTCCCCCCTACACGACGTGGCCACACCACGGGCTAAACTG
TGGCAGTGAGTTAACGGGAGGTCTTGAACAAAAGCAGCAGCACCAACAACAGCACTAAAA
CTAGTAGCATACGGCCAAAACGATGCCTTGACCACCCTCAGATAAAAGCATGGTGCACCT
CTATGATACTGTAGCATGCGTCGAGATCCGCCCGAACACGTTGTTGTTGTACATACACAG
GTTGCTCAAAGCTGCACCGTCTACGGAAAGTCTTGCTTTGTTTGTACGTACAGGGATCCT
CCAGGAGGGCCGGGAAAACCTTCTCTAATAGCTATTAATAGTACTAGTATTACAGGGGAC
CATAGTAAACAGAACCTACTGTAGACACAAACCCCTACATGTTTAAATATTTTTACTCAC
AATATTTGGTCCTATTTACTATGGTCCTCTGTAATAGTGGTTGACATTACGTTGGTGACT
GGTACCATGCGTTTACAAAGAGAGTAGGGCAGCTCTCGCTAAGAGCTCGCGCTGGAGAGT
ATCCGCAACTGACGCCAACCGTGTGTGCTCTGGTGGAAGGCATTCATGAATATATGAAAC
CGGGGATTTTCGGTCGGACGGCGCGAATCACCGGCTTCAGAGTTTCTATAGGAACTCCAG
CTCCATTCACCCACGGCTCAAACAAGGCCCCTATATTTCGACCGGCCGTCACGGGCCGTA
ACAGTATACTGCGACTTTTCTGGGCTACACTCAGTATTTTGGACGCGGTCATATTGTGAG
TACTGGGAGCCAAAGATTATACTGGCATAGACCCAGTATATCGGCCCTGACCCAGTATAC
TGGTTATATGGTCAATACCCAGTATATTGTTATGAACTAGACGTATGCCGGCCGTGTACA
TTTAGCAACTCGCTTTGCTCGTAACACTGAACGGAATGCACGGACCGTCACATAATTCCG
CCGGCGCGGTGTTGAACTCCCAAACTCGGCAAACGACGCTTTGCTTGCCCACGCATTTAC
ATGTTGATACGACTGTTTTATATGTTACCACCCGCTTTTGTGCATCCAAAAAACCGTGTA
GATTCCGCAGACAAAACGCGAGCAACCAGCATAAAACGCGTGCGTCTCTCACGCAATCAG
CCACTGAGGGCGTATTTGTACAGGCGGTGCACAGGAGCAGACCAACATGCAGGCGGCCTG
GCCTGCACGCAGGCGCTGTAATGAGCGCAAATATATCAGATAATTTAAAAAAAGGGCGTG
TTCACGACAGACACTGATTTTATTTTATGTTTTTTTAGCTTTTCAAGTCCCCCTCCTCCG
TTGGGGGTAACAGCTTGTTGTACTTGCCCAGGTAGTACTTCTTGCCCTGGCTGGCGAGCG
CCGTTCCGTAGCTCTTCACTTTGGCTCGATTCGTCTCCGCGTTCCTGGGCCGTTTTTGTA
CCCTGTACTCCACGGCCTCCCCATCTAATCGGAACACAGACGTGTTACTCTCCAGCGTTG
CGGCATCGTCAAAACACACGGTCGGTCCGAACGTGCAACCCGACGGCACAGCGGTCTCCC
TCCCCACCTCGCACTTCGGCTGGAATGCGTTGTAGTCGCCCACCTTCTTCGCGTACACGG
TGCAGCCGACCTCGAACAAGTTACCGTCTCCAATGTGCATCTCGTCCGGGTTCATGTTCA
CAATAGTCGCTCCTTCCTCGACCACGCAGTCGCTACCTATAGTGATAGGCCCGGCGCCTT
CCGAGCATTGTATCTTGGCCCCTGGAAATATAACCGTGGTGGACCCTATGGTAATGTCAC
CTGTGAGCACGGCTCCGTCGCAAACCAGCGCTCCCTTGACTATCCTTACCGAAGAAGGCA
TCTATCTTCCGCTCAGCAAGAACAAGCAGCGCTGATTCGGACTGCTGTGCACTTAGAGAT
AGGAAGATATAGAGTTAGATCGTTCGCAGATGAGTAGAGTGCACTGTCCACTGCTGCCGT
GGTGTAGCTCTAGGCTTTTGTATGCTTCTGTGCCTGCCGTGCTTACAGAATT
>NODE_9036_length_2032_cov_24.483920_g7043_i0
GTGTATATTTAGGCCATATTATTGTTCATCGCGTAGCTCTACGATTGTTTTCCACCAATA
TCAGTTGTTTTGGGTGGCTTAGTATTGGTAGTGAACCTCTACCCTACGAATAGAAATGCA
TCCCTAGCCGTGCGGCGACTATCGCGGCGACTTGGTCATTGGGGATCACCCTCACTCTGA
TCACCCTCTCTCGTGATATTTTCTTGCCTCACTGTCCGGCGAGCGGCACTTTAGACACGG
AGCATTCTCTGCCCTATCAAACACAAGTCGAGTAGTGTTGCCACTACCACACCGAAAACA
AACGCCTCCACCAGTGCGCCAACACTAGACCCGAATAGTCACACTGTTTCATTGCCTAAA
ACGCGAGCATTTTCTGACTATTCTATCCTCATACAAGAGGTACAACAGCTGACATTTGTC
TCTATATTACATAAACTGCGTTCAGGCCCCGCCCACCCCACTTACGGAGCTTCGCACGTG
GTGCTAGGAATGTCTGCTTGGCCTGTGAAAACCCGATGTGCTCTGACCCAGCACGCTAGG
GATGCGAACGTCTATGACATGTGTATCCCCTACCCACCGTCTGGCTTGTCATGCATGTGT
CGCGGCAGGTGGGTCTCAGCTTACCCCTTGCACTGTGATCGGCAATCGTTCTTTTTACGA
GCTCCTGAACCCTCAAAGCACTGCGGATCGAGAGCTGACGCATGTATGTAGCGCTCGTCC
TTCGGCGTCCCATGCCACAAATTCTCATGGGTCACTTTTACCGGGTAGACTGCTGAGTGT
CTTCAAATTATATATACATTAACTAAAACCAATACGAGCTTATCGAGCACTGCCTGCCGC
CTACCGCGGCCTGTTTCTATCTGGCAGGGCCAACGGCGAAGCTAGCAATAAGCACCCACA
GTACATCCCTCCCGTCAGATATCAAAACCCTCCACTTCACCGGGAAGTGGTTGAACAAGT
ACACCTGGAACGGGATAAGAATTATCCTGACCGCGACAAGGGAGTAGACGAGACCCAGGT
AGTTCGCTTTGACCGTGGGGACCATGTAACCCTCGAAAGACTTTCCCTCGAGGAATCCGG
TGACGAAGATGAAGATCAACCCACAGACCGGATTGATAACACAAACGTCTATGACCACTT
GAATCGTTGCATACGACGCTTTCGCTTCGGCCGGTATGCATCGATCCAGTGCACCGTACA
GGTAGTGCAGGACGGGGGCGGTGAAGAATACGCCTTCCAATGCGACGGCGAGAGTCTGAC
GCCTCGCTTGCTTGTCGTTCCACACCGCGTGTTGGCCCTCACTCCACAATATGCACTGTG
CTAACAGGTTCCTCAGCGCTCCCAAGAAGCCTGACGTAATGGCCTTGACCAAGAGCGGTT
TTTGCTCTAGCGCATACGCGTACAGTTGCAACAGTTTTATTGGCCTCCATTCATTAGCAG
CTGCTCTGGCAACATCTTCACGCAGCCAGCCCGGTTCGTCGATGTTGCTTTGTTCGGAGG
TCGTCCTACTTGCGCTCCCATCACTTAGCAGTCGCCGTCTTTCAGGCACGGTGGACGGCG
CCACGAACTGCATCGTAGGTCTCCTTCGAGACCCGTCAGCTCCTCTGTATACCACGTTTT
TGCGTCTGAGCCTTGGCGTCTGAGCCTTGGGGCACAATTCCGTATATAATAGCAGACGAG
CCCCGACCTCTCTTCGCCGCTCCCTGCTCGGTGCCGTTCTCCCTTTGCCCTTTGTCAGCT
TTCTACTCGGCTTCGTATGTCTCTGTTCCCACGGTTACGGCTCTACGTTCCACGTCAAAC
GGAAGCAGTTATTTTACTGGCTGCTACCAGGTAATATTCGAAGCGCGTTTGGTTGTCTGT
TATTGCCTGCTCCGTTCTACGTCGTATTATGTGTTACGTTGATGTAGTACCACCATGGGT
GAACAAAGACGACGCCTGACGACTCTAGTTCCTTCCATACGTACGCACGGGTATCCTCGG
CTCGGCTATCGCCTTACGACGATCGATATCTATCTGCTCGGTTGGGTGGCTG
>NODE_9037_length_2032_cov_21.397652_g7044_i0
CCTCTCCCGCTGCTGCTGCTGCTGCTGCCGCTGTCGAAGCTTTCGCCGCCGCCACCGCGT
TGCTTGCAGCAGAGGTCAGGGTTTCCCCGCCGCCCCCGCCGCCCCCGCCTCGGCCGCCCC
TGAGCGACGCGGCGCAGGCCTTTTCTACGATGGACTGGGCCACATTGGCGTCGTCGGCAA
TGAGAAAGCCCAAGTCTCCCTGGGACACGATGTAACCGGCGCCCGGGTGGAGCAGCACCC
TGTCCTCCTCGCTGATCCCCAGCAGGATGACCCCGTGCTGCTCGAACAGCTGCTGCACGA
GCTCGCTGAAGCCGCGCCCGGCGAACGCGCCGATGGAGACTACGTATATTTCCTTCCCGA
GGCCGCAAGCATACTCCTTCACCCAGGCAGGCACATCCTGCTGCTCGTCTATCGACGATG
ACACCAGCAAGTTGTTGACGAGCGTCGACGCCCCCTCCCACATGCACGCGTTGGCCAGCA
GCCGGGTGTTGATCGTGTTCATGCACACGATTCTCTTGGGGTTAATGCCCACCTTCACGA
GGCGTTGCCGCATCTCCACGGTGAGCGCCGCGACGAAGATGTGGATGCTGGGGCTGAAGT
CCTGCAGGCTGATGGCACGCATGAAGCTCCGCTTGTCCTCTTCCCTTCGGTTGCCATGTC
TGTTCGACAGGATGAAGCAGGACGAAGCCGTGTGCGCGCTGACCCTGCTGAGGTCCGCGC
TGTTGCGCAGGTCTCCCTTGAGGTAGGTCACGCGGTCGTTTGCGGCGAACTTTAGCACCA
GCCTCTTCCACTCCATCGTGGGCTCGTGCGGCACCAGCAGTACCATGTGTGTGATGTTGT
AACCGTGGTCCTCGTGGAAAAATTCCTCTAGAAAGGCGCCTACCAGCCCGCAGGTGGTGA
TGTCGCAGCCGACGATAGTGTGCCCCTGGGCGAGGTTCTTCGGGTAGTGGCCGGTGTACC
TGCTGCTCAGGTCTAGCAGCTGGTTGAGTTTGTTGAGCTCTCTTGGTATCATGAAGAAGA
AAAACCCCACGAGCAGGACGATGGCCAGTCGCGACTGGGTGTCCGGAGGGCTGATATCAC
CGTAACCGACGGTGCTGAAAGTGACGATGATGAAGTAGAGGGCGTCGTGGAAGGCCATAG
GTCGACCGGACACCGCCGAGACCTCACCCCATTCCTCTGTCCTTCCCTCGGACAGCACCT
GCACCATCCCAGACGCCAGAAACAAAGTGGAAACGAAATACGCCATGGCCCTCGCCATCT
GTTCTACAACGGCATCGTTTCCGGGGCTGAGAGCGTCCACCACCCGAAGTAGGCGGAAGG
GCTTGAACACCCTTGACAGCATGAGCAAGCGGTAGAAGCGCACGAAGCCAGTGGGAGAGT
TCTCCAGGTCCCCAGTGGCCATCGCGACGAAGATGGGCACGATGGTGACCAGGTCGACGA
TGCCCAGGAGCCCGAAGATGTACGCACATCGGTTCTTCGACAGGAGGAGCTCGAAGAAGA
AGTTGTACGTGAAGAACACAGCGAAGAAAACCACGGCAAATCGTCCGCCACACAATCCAG
CGCAGGTCGAGGTATTTATATGCTCTATTCCGAATGTCCGCAGTACTCCACTTTCAACGA
TATCGAATGGTACGTCTCTCCCCAAATGTAGCTGTCGACAACGTAAAGGATGACGGTGCC
GACGCTGAAGAGCGCTTGCATCCATTCGAGCCAGAATGACCAGTCCGTCGTCGCGTAGTG
CACCCGCAGCCTCGGCACGAAGCATATCCCTGCTTTCCGAGGCGCGCTCTCTATCAGCAG
TGAGTAGACCGCAGTGTACAGAATGGCTGCCACAAGAGTAACAGCCAGAACGGACATCTC
GACGGTCAGAGAACAAACTCAGCGCGCCAGCCAGCCAGCCAGCCGGAGTTAGGGAATACT
CCAGTAAGGGGGGTCAGGGAAGACCCTCGAGGGATACGGCACGGCACCCTCGGGCCGCCA
CCCTCGATGACTCAAGGTCGCAGAGGCCTGGTCGGCTGTGGTAGGGGGTCGT
>NODE_9038_length_2032_cov_16.558959_g4933_i1
CTGGGACCTCCTGCGGACAAGATTAACGCCTGGGAAAGTAACCGTCAGTGCATACATGTA
TATATATATGTTTATGTCTGCACTGCGAAACGGCTCGTCGTGCACGGGGGATGTCGTGCA
CGGGGGATGGATGTCTGGGTGCTGTCGTATGCCGTACTACAGTAGGCACGATGACGTGCG
GTTGTGTTCACGGGTGCGTAGACGCGTAGTGGCGATATACCAAGGTACCGATGAGAATAT
TGGAAACCTAGAGATGGCTGTACTCTTGCTGGGTTGTTCTTCAGCAATATGCTAGACGCA
AACGTTGATGGCCCGTTACCCGTTAGTTCGGGGTACTGCTGCATTGCACCTTGTGGTCGG
TCTTTGAAGGACGATATCTGACGGCTCGCGCTCAAAGGCAAAATACCTCTTGACCAGAAG
CAAGTTTGTTGGCTGCAGGAAAGGCGGTAGGTAGTCTTACAGGCGGGGTAAACTTGTCGC
CTCGTGTGTAAGGGTTAATTCCGTCGCATTCTCTGTTTTGTCGAGCCTCTGAACATTGGG
CGTCTGGTAGCGGCCTCGTGCACCCGCAGTTCTTCCTGACTAACGAGGCCTTGTACGTTG
TGTGTTTGAATGGTTCAGCTCTACTGGCCTGGTCAACCCGAAGCAGGGTAGGTTCGGCGT
AGAACATAAGCGCACAGCAGTAGAAATTATATTTCGGTCGTTGAGTGTAGATATAGACAC
AATGCATACATGCACCACTGGCAGTTTACTTAAACCTGGCGGTACATGTTGTCTGTTGGA
AGGTAACGTGCTCTGTTATCAAGGAAAGATTCGGGTCTTTCAGCAAGGACCCTGTCAAGA
TCGCGGATGCCATCCGTGAGTGGCTCGGAGACAATAAACTCCTGGCCTAGATGAGCAGCA
AGGCCAAGAAATCCAGGCTTGCTGATCATCTAGGGCAGGAGTTCGTCGCCTGCCAGGCAC
TCACTGATAGCGTCCGTGATTTTTGTAGAGCTCTTGCTAAACGCTCCGAGCCTTCCATCA
ATAACGTACGGCACGTTACCCCCCCCCGGACAAGATACATGCCAGAGAAAGCAACTGTCG
GTAGCAAGTTTATAGCTTTTTCTTTTATGTCTGCATTTAAACGGTTCGCCGTGCACGGGG
GGTGGGTGGATGGGTGTGTCTGGTTGCTGTGGCATGTCGTACGAGGCACGACGACGTGCG
GTTGTATTCACGGGTGCGTAGACGCGTAGTGGCTACCGATGAGAATGTCAAGAAACCTAG
AGTTGGCTGTATTCTTGTAGATCATTCTTCAGGGATCGCTCTATGCTAGACGCAAACGCA
GATGGCCCGTTACCTGTTAGACTAAGGTACTTCTGGATTACACCTTTTGGCCGGTCTATA
TAGGACAACATCTGACGGTGTATGTTCAAACGCAAGGTCACTCTGACTAGAAGCAAGTTT
TCTTGCTGCAGGGAACACGGTAGGCATCCCTACGGGCGGGGTAAACTTGCCGCCTCGTGT
GAAGAATGTTAGCTCCGTCGCGTTTCCTGTTGTGTCGAGCCTCGGAAAATCGGGCGTACG
GTAGCGGCCTCGTGCACCCGCAGTTCTTCTTGACTAAAAGAGACCTGGCGTTTTGTTTAA
TTGAAGAGCTCGGCTCAAATGGCTTGGTCAGACCGAAGGATAATAGGTACGGCGTAGAAT
ACAATTGTACACTAGGAATGATATTTCGGTCGTCGAAAGTAGATGCAGACACAATGCATA
CACACACTACTCGTACTGACAGTGTACTGTATCTGGGGTACATGTTGTCCGTAGGCGGGT
AACGTGCTCCATGTCATCGAGGGGGGTGTCGGATCATTCAGCAAGGACCCTACCAAGACC
GCCGGTGCCATCAGTGTGTGGCTTGGAGACGATCAACCCCTGGCCTAGATGAGCAGCAAG
GCCAAGCAACCCAGCCGATGGCTTGCTTGGCCTTGCTGCTTATTTAGGCCAGGAGCTCAT
CGTCTCCCAGCCAGTAGCGGATGGTGTCCGCGATCTTGGCAGGGCTGTTGCT
>NODE_9039_length_2031_cov_677.960163_g7045_i0
CCACTCCAGCATCGCTACCCGTATCACGTGTGTGTGCCAGTGTCCAGCATGATGGTGACT
GCCGCAAGGGGTCTCGTTGGCGCCGTACTGGCCATGGCCGGAGCTCGATCAGTGGAGGCT
TTCACCCCGGTTGGCATGGCACGCCTTGCCCCGAGCCGCGGTGTCTTTTCGGGCATGCCT
GTGGCCTCGGTTGCTGCGCGGACTGGGCTGGAGCCACGGGGTCAGGTTGCCTCGGCGTCT
CGGTGCGCGGCACGAAAGAGCGGCGCCGCGGGGGCGCGCATGTTGGCCGGCCAGGAGTTC
GCCACTTGCTCTGAGGACGACTTCCGCGCGTACATTATCGGGTGGACGTTGGTGTGGAGC
GGCATCATCCCCTACACCATCCTCGCCGCCAAGAACGTTCTCGGCGAAGTCGTGAGCGTG
AAAGCTCTGCCGTCGGTGTCGAAGGGGGAAGACGCCACCATCTCGAACCAGTCCCTGCTG
CTCTACAAAGACCCCATCAAGCTCATCGACATCGTCAACATTGTCGGCCGCTTCCAGACT
TTCGACGACGTGCAGACGAGCAAGAAGGAGTCGGGCGTCATGAGCGACTTTCTCTTCAGA
GAAACTTTCAAGGAGAGCCTCCGGAGGGCAAAGTTCAAAGGGTGGCCGAAGGGCCCCGAC
GGGCAGCCCGCCCTTGCGGAAGCTTTCGGCGGCGACGTGAGGGCGGTGACGAAGGGCATG
GCCAAGCGTGAGCTCTCGGAGAGTGCGATGGACGCGGTCTTCGACAGCTTCGTCGGCAGC
CCGCTGTCCATCGTCGCCGATAGGTTTAAGGTGGACAACCAGCTTGAGAATTGGCGCAAG
GACAACACGTTCAGCGTGAAGGGCTTTGAGCAGGGCTTGCTCAGGGGACGATTGCTGTTC
CTGTTCACTGTGGTGAGCGTCGTCGCCCTGGAGCTTGCTGGGTACAGCGTCTTCTTCGTG
GAGCCGATCATCATCCGGTACGGAAACCCCCTCTCCTTCTTGGGCTTCTAGGCAAAGGTG
AAGAGGGCTTCTACAGTAGAGGAAGGCATGGATTCGTTCGCGAACTCTGCGCGGAAAAGT
GTCTCAATTCTATCCTGGTGGTGTGAAGCATGAGAGCGGCACCGTCTGGGCGCTGTTGCT
GGGCACGTCGGTTGCGCCATCGTGTCCGTCGCCCGGGGCTGTTGATACAAGTAGATCCAG
TCGTAGGAGGTTGCTTTAAACAGGCACCCGTTGTATCATGGTGTCATATAGTCGTATAGG
GCGAGGAGAGGCCTATCGTGCATGATGTTAGACCGAACAAACCTGAGGGTGCCTTTCACT
ACGTACCCGGCCTTTGTTTGGTACGGTACAATTAGCGATGCCGCATTTTTTTTAAGTGTG
ACGATTTGCCTCGAATCCGATTGATTATGTTCGGCGAGAACGGAAATCGCGAACCATAGG
GGCATGTGCAAAGGTATGCCATGTTTGCAGAACACGATGCTGAATGTGCACGGGGTGAAC
GAAACCTGTGGAGAGTACGCCATCATCGAAGTATGTAGTACGTGTGACGCTGCACCTTGC
GCGTACGGGTGGGCGACAAACACGGCATGTGCTTTCCCCCCTCTCCCGCACGCATCCAGC
TGTCTCGCTGCAGATTCGCGATTCCATTGGTCGGAGGGTCCCTCGAGCATGCGCAGCTTC
CACAGAACGAGCCCTCACTGACTACCGGTATACGCCAGTTTTTGTTTGCCTATCTGTCCC
GGGCTTACGACCACCTAATGTGTGCGCTAAGACTTGACGCAAGGTATGATAACACTCAGA
TCCTTTTTCTTTCAGTGCTTCATTCCGCAAGTGGAATGCGCACATATTTTCCACACACAT
GGGGCGTTTAGCTGCAGTTTCCACACCGTCCCCACTACTTTTTGGCCCATTGCATGCTGC
CCTTGTGTCCGAAATGGCGCCGAAACATACGCCAAGAGCCTTTTACCTGCTGTGCGATTT
CGCGTGACCACATGCCGACACCTTCCCTGCCGGTTCTTTTTTTCTAAAAAC
>NODE_9040_length_2031_cov_69.081716_g7046_i0
GGGGGGGGGGGAACGCCGCACGGTGGGTTCGATTCCGGAAGTCGTAGAAAAGAGTACATG
CAAAATGAGGAGTAAGTCTCGATATGTTGAGTAGTGAAGAAGGAGATTACCTCTGAGAGA
GGAACGCGTGTCGCACGCGGGAATACGAGTATACGTTTTTTGTTTCAGGAGCTGATTGCT
GCGGGCCGCACGGTCAGGTAGTGCAGACAACGCCTGCACAGCAGCCAGCTCCGGGGGCAA
TTTTGCTGGTGCGTGGTATATATATATATACCCACTATCGTTCCCTGTTGTTTTTTGTTC
AGCTGATTTTTCTTTTCTTTTCTTTTCTTTCTTTCTTTCTTTCTTTCTTTCTTGTTTTGC
GAGTTTTGACATGTTCTCGAGAACAACGCTATCAAGAGATTTCCTTTCCCCCCTCCTGCG
TGTGTAAGCAAAAGGTTTTGCGTAGATGATGTGCAGAAACGCGAGGCAACAGCAGCAGCA
GCAGCAGCAGCAGCAGCAGCAGCAGCAGCAGCTTGCCAGGTATTGGTTTATTTTCACGAG
GAGAGCACGAACGATGGCGTCTCACTCACGCCTTTTACCAATACATACGCCATGCTGTAA
ACATCTAGAAATGGCGGAGGCGCGAGAGACTTAGAGAGCCCACATGCTGTTTCTTCTGCG
TTTTGTTTATTGGCCTTTCTGCCTGTTTTTGGTTTTCTTTCTTGTTTCTCTTTGTTGGCG
GCACCAGAAGCACCGAGCTGAGGCCGGAGCTATCCTTGCTGGCGAGTGCTTTTCNNNNNN
NNNNCCCCCCCCCCCCCCCGCCCCTCCTTTTTTTGTAGCACCGCTTACGTCTGGACCCCT
TCTTTGTTTGTTTCTTACCGTGGCAGTGGTGGGAGTAGTTCGGGAGTCGAGAACGTGTGT
CGTCCGCGAAATCAATGTTTCGATTTCAGTAGCAAGGAGTGCCGGGACACACACACGAGG
ACAAAATGCGTTCTGACCAGCTGGCGCCGGCACTTCGTTCGGGCCCTCTTTGTTTCAGCC
GCACGCTTCTGCCTTTTGCATTGTGTCGCTCTTTTTTGTTTCGTTGCGTGGTATTGTGTG
TGCTCGTATGAGCAGTTTAGTTTCGGATCGAGAAAACCCACTTCGTGTACGTACGTGGCT
CTGCGAGATTTGTTTTTACGTGCATTTGTTTTTGCCCTCTAAGAACGTATTACGCGTCTG
TCTGCTGTTAAGGAGCGTATCAGGGCTTTTTATTTGATTTTTTTTTTCTCTTTCTCACCC
CTCTGCTCAGAAGCAGGAGACCACCGGGTTCGACAAAAATAAATCGGGCCAGTTTGTGCG
AGAGTGTTAAACCCACTGGAGCCGTACATAACTGCCGGTGACAGCAGCAAGAGGGAAGCT
TCGTACTGTAGATGCAATCAGTCGAACTCCACGGCACATATGCGTAGAGTGGAGATGCAT
AGGTGTTTGTACGGACGGTGGCGTGTTAGACGTTGGGGTGCGATTCTTTCTGTGACCGGT
ATGTTTCGTCCCATCGGCAAACAAAAAACACAAACTGACCCCCCCCCCCCCTCCTCCTAA
ATCCTCTGCGCTCCTTGAGAGTCTAGACGGTTCTTCACTTCCTCACGTACGCGAGTCGCG
AGTGGGAGACTTGGGTACGATGTATACGAGCCGAGCGTTCTGTTTTAGGGCCCCGGGCTC
CACACCTCGTGGTGACCTGCTCTCGTTGCCATAATATATCACGGAAGTGTTTTTTTTTTT
TTCACGGGAGGCGCGCGTTTCCCCTCCGTAGAATATTTTTGGAGGTATCACAAGCCCCAC
TGGCCAAAAGTGGCGCTTACCATTCGATTGTTGGCCGTACCGATCACGTGGCGTTGCATG
TCACGCCCTGTAATAAGGCGATAGTGACTGGAGGTCGATTTTCCTTTTTGTTGGCAGCTG
CGGCATTTGCGCCGGGGTCTGCGGGGTTGTATTGAGCAAAACGTGTGTCAATTCGATTTA
CCTCGGTTGACCAAGTACCGTCATCGACGCGGTTTTTGACATCAATTCACC
>NODE_9041_length_2031_cov_54.646578_g7047_i0
AGCACAGTTCGCGACCTCCCTGGCTCGGACTTGCATCTCGCGGGACTCTAACCTCCACTT
CTTCCTTTCTCACACAGTCCAGACAATGCCACCGAAGAAGGGGTCGAAGGCGGCTGGGTC
CATGGGGGACCCTTCGCTCTGCCGCCACGGTGGTCCGCGCGCCACAAGCCACATTCTTGA
GTGTCTGAACATGATGATAAACCACAACCAGTTCGGGGTGTCCGAAGAGGACTTTGCCCT
GTGCGCCGATGACGAGGAGGAAGTGCGCGCCGTGCTGTTCCAGAAAATGAAGAAATTCAT
GGTCAGCCACCCGGAGGCCGCTAGCGACGACTCCATCAAAACCCTCGTCGCCTTGGCTGT
GGACGAGCTGCTGCTGAACGGCGACCTCGAGAACGCCCGCCTTTTCTATCAGCCCGTGCC
TTTCCTGAGGTTCTTCAAGAAGTACGGCGTGAAAGGCCTCGAGGAGCGCCAGACGGCCCT
GAGCAAGGCAGCCGATACTGTCAACGGAGTCGCGGAGGTGAAGGGGATGCTGGACACGCT
CAAGGTGGACGTGGGCAACAGCTGCAAGTGCTTGTCGCTTTTCACGCCAGGGGCGCCGCT
CAAGCCGCAGGCCAAGGAGCCGGCGGGTGCCACCTATGAGCAATGCTTGACCCTGCCATT
TTTGAAGATTCCCGTGAAACGGTTGAACGCCATGGGCCAGGACTCGCGCCTTCACGTCGA
GATCCGGAGGCTGTGTGCCCCGAACGACCATCCTCCTTACCTGTGCATCATTATCGCGCC
GGCCAGCCGTTACATCTTCCACTCCTTCCCCATCGACGAGACGAATGCGGATAAGGCCTT
TGTGCACGTGCTCGAGGCCATCGTGATGGCGGTGGTGTCGGAAGGGATGGGCATGATCGA
CGAGGCGGTGCGCATCCGCCCGGCGCAGCTGACGGTGACGGACCCTCTCCTGGCGAAGTA
CCTGTCGCCGCTGCTGGAGGGCACACGGGTGTCGGTGGCGGCCTCGTCGGACAAGGTTAT
CAACGCGGACTCGGACGCTAAGACTAAGGAGACGCCCCTAATCGCTATCATGGACGGCGT
CTACGCCGACTTCAACGTGGACCTTCTCAAGGCGAGGACGACGCTCAAGCTGCCCATCGG
GGACACAATGGCGGAGGAGGCCAAGTTTAAGGTGAAGTCTAGGACGGCCTCGGGGAAGGA
AAAGTACGTCGCCGACCCCGCTGCTGAGGAGCGCGATATTCCCTTAAGAATGATGGCGTG
CAAGGGATGCAACTTACTCAAGACGCGGAAAGAGGTGAAGCAGTGCTCCCTTTGCAGCGA
GGTCTGGTATTGCGACAGTAAGTGCCAGTCAAGCGACTGGTCTGCTGGCCACAAGACTGA
GTGCAACCGGAAAAATGAGGGAAAGAAGACGAACAAGGGCGCCGGCCATGTGTCAGAGGA
CAGCGGCGACGACCTGAGGGATCACGCGCGCAACGAAGCCCTGGACTCGTTCGCTATCGA
CCTCGTGAAGGCTGTACCGGCAGGTGGCGCCAAGAAAAAGGGTGGGGGCAAGAAGGGGAA
GGGCAAGGGGAAGAAGAAGTGAGCTGCTGGTTGTGCTGGTGCCGGTTCTGGTTCTACTGC
CCGGCTTGTGCTTGGCTGCTTCAAGTCCGCGTGGCTCAGCTGTGAGCTTGGCATGGCATA
GTTTCGGTTGGTTTGGCGCAATTGTGCTTTTGGCATGGCATAGCTTTGGTTGGTTTAGCT
TTGCTTGGCGGAATTGTGCTTAGCTTGGCTTGGTTCGGCGCAATTTCCCTTGGCGATAAG
GGAACTAGTGACAGTACAGACCTGAGTATCGTCGTACGACTATGTCTTGTCATAGGTGGG
ATGGGAAGTTGGGGCAGAGAGGGTATCCGTACCCTATATGCACTTGGCGTCGTGGCTTGA
CCCCAACCACTGAACGCAAGCAACACCACGATTGACGCTCTCCACGTGTGCCCGCTCGTT
TGATGTGCGTGCTGTGGTCCCGGGGCGGAGATACGGTGTCGGGAGATCGGA
>NODE_9042_length_2031_cov_50.696118_g7048_i0
CTGTTTTTCTCCCCCCGCCTGTTTAGCGGCTCTGGTCTCTTCGTCGTGCGTACCATACTC
GGCATGAAAGCGGTCTACTTGAGCAGGTGTTCGTTCCGCGAGGAGAGGTGTCACATGAGC
CGTGGGGTACCAGACGAGACAGCCTACGTGTCTAATATAAAGTATGAGGTTGGTCCGAGA
ATAAGCGGCGCCCAGCTCGTTCCGCTGGCTGCTGTTTAAAAGAGCTACAAGTAGAGTTAC
TGCTGTAGTATCATACGTGAGAGTAGACTAGACTGCACATGGTCGGCAACATGTATTGCA
GTGTTTACTGTGGCATCATGCATGCCGTCAAACCAGGCGCCCACGCCAGCCAAGACGGTA
TAAGCGCGTCTCAGAAAATCTGTTTCAGCGTTCGAGTATCAAGATGGCCGAGCACCCACT
GCACTATTGTCGATGGTTGTAACCCTCGAACGGGACATCCTGTACTTGTGTCGATCTCCC
ACCGACAGAGTCGATCACAGTCGATCGCTTTTAGGGGCCGATTATGACAGTCTCGGCCGC
ACATTCTCCCGCGTGCCACTGAAGCGAGGCAACACCGTCGCCCTTCCAACTTCAGTAATG
GCCACCACCGGTAACAACAGAAAAACAGCTTTCGTTTTTATACGTGGCATATATTTCGTT
GCCACGCCATCACGGTCGACTAGTGAGTCCGGTTCTCAATCTTCGGTTTTCGATCAATCT
GGAATGTATCAAGGGTGTGTTGAGTAAAGGAACATGTGTACCCTCTACATACATATTTAC
CCGGGTATTTACCCGGGTATCCGGGTATTTACCGCGGTATGACTGGGTATTTATCAGGGT
ATGACCAACATGAGCAGGTTTGGTACCCGGGTACCCCAGAGAATACATACACCCTACCAC
AACGAACCACCCTTGAAAACATCGTTCCAGCGGAAGCGCATGCTATGCACCCAACCCTTT
CAAGGTACGGCCACATTCCTATATGTCGTTCCTACGCCTTTCTCGGAGCACGGAAAACCT
TAGCCTCGCCTGTCATTCCGGTCAAAGCAACGCAGTTACAAGCAGGCGCCCCCTTGCCCG
AGATTGCCTTAATCACCTCCTGCCCCAATATGCCTCCCAATATGGCGCAAACCGGGGAAA
CGTCTGCTGTCGCCGTAGCACACACCACAGCCGCCCCCTCAGCCCCGCCCGAAAAGTCCG
ATGGCAGGCCGTTGTGCTTCAGGGCCTCTTCCATCAACGTCGAAAACTCGGGGAGATCTG
CGGGCAGGGGTCGTCTGCCAAATTTTTCCTGGAAAAGAGCAATGAGTTGGGCCACGACGA
ACGGCTTAGGCGGCGGCCCCCATCGGTCCTTCAATGATCCCCATTGTGCGGCGGAAGCCT
CCGCCAGGCTGGGGAACTCGATTTCGATGGGGTCGCTGAGCTTCTGGCCCACCTCCCGTC
GGTAAGTATGCTTCGGTCCCAGGTCGCAGAACAGGAACCCGTCGTAGCCGAACGTCTCCA
CGGTGTAGAACGCCGCCCCGTACTTCCGACACAGCGTCGACACTCTCCGGCGCTGTGCTG
GCAGCGCGGCGCTGAGAACAACCACCCGGAAGTCCTTGAAGAAGTCATCCGGCAGGTCCT
CCAACGGCCTGGTTTCGCTCGACACAGTCACCAGACGGTTCAGCTCCTTGGCGCTACGCG
CGCAAGCTTCGGCGCGGTTTTGGTCGATGTCTTCGCCGGTGAGCAAGAAGTTGGCGCCGA
TGTCCTTCTCCTCCACAAGGCCTTCGTCGCGCAGAGTAGCGCTCACGCCGGCCAAAAGCA
GGTTCTTGCACCCTTCCGCGGTGACCCCATTGATGCCTGAGAAGAGCACCCGCGAACCGC
TCATGCGTTGCTGCGCCTCCACTCCCCACAGGCGAATCTGGCGGTCGTACTGCTCCGACT
CATCTTCGTTGATGTACTGGTCTTCACCATTGGCTGCGCTGCTTCCCGGAGGTCTCTGCT
CAGGGTCGTTTTCCGTCGCCATCGTCTGTACCTAGGTCTCAGGTCTTGTAG
>NODE_9043_length_2031_cov_40.043412_g6165_i1
CCCTGACCTGCCTGCATCGCTCTCCTGACCGCCCTTGGCGCGGTCTTTCGCGTCCGCGTC
GGCCTGCAACGCCTCCCCGGGGGGATAGTGCTTGCCCAGCCCCTCCTCCAGCAGGCTTTC
GAAACCCTCGCGAATGTACCACGAGTCTCGGGCGTCGCCCGCTCTCTTCTCCTTGTACGC
TATCTCCTGGATTTTTTTCTCGACCTGGCGCTTGGACGCCTCCGGGTGTACCCCCGTGAA
GTCCGCGACGATCTTGTCGATGCCCTTGCTGCCGGACTGGCACACAAAGCGCGCCAGCTC
TCCAACCAGGCAGTCTGGCACGGGCTTCGCCTGGCCTTGGGGTCGCGAACTCGAGCTCCC
TCCAGTCTGATTCTGGCTCTGCGCGACAAGGTAGGCCATCTGTCGGTCCACGTTATCCGC
GCCAGGGTTAGAGCCCCCCCCAGGCTTGCTCTTCGCGCTGTCGATACCGTTGCTGTTGCC
GCCGCCGCTACCACCATCGCCCGCCGGTCCGTCGGGCTGTAGAGAATCTCTTAGCTTAGA
CTTGTCCGAGTGCAGCTCCGACAGCTTGTCGATCTCCTGTGTAACCTTGCCCTGGAATTC
CTTGTAGATGTGGCTACGTTCCTTCTCCGCCAGCCTTCGTCGCTCCTCCTCCGCCACGCG
CTCCGAACCGCCGGGCCCTGCTCCCCGCTCGGTCCCTTGCCTCTTATGCCACTCGGCATC
CTCCTTCTCCGCCGCCTTCATGAGAGCTTCGCAACGCTTCCCCAGGGCATCGGCAGAGCA
ACTCCTCAGGAAGTAGTCGAACCGGAACCTGTCGCTCCTCCTGATGGCCGCCTTGACTTG
GTCCCAGTTCCCGTATCCATATTTGTGGGCAAGGCAGAGCAGGTACCTGTCCTCGTGGGC
GTTGAAAACCTTGCCCTGGGTGCCCGTGTAGTGGAAGGTCAGCTGCTCCCAGGGGTTGGC
GAACTTAGAGATGAAGCTCTTCGTCGCCCCCATCAACCTGTTGATCTCCTCGATCTTGCG
CTCCCCCTTCTCTACGTTCTTGACGTGCCGCTCCCAGTCCCCTGCGGCGAACGCCTCCGG
CCCCTTCTCCCAGAACGCCTTGGCGTACCGCTCCACATCCTTCTCCGCCTTGCCGACCTC
TGCCGCTATCCGGTCGTACGCCCCCCTCCCGTTCTTAGCGCTGGCCCTGACGAATATCAT
GTACTGGGCCTTGGACCAGTCCGCGAACCCTTCCGCCAAAAGGCCGAGCTTCTCCGAGAG
AAGCGGCTCCGGCAGAACCTCGTAATTGGTGAGGTCGGCGGGAAGTTCGTTCTTCTCCTT
TGCCTCGACGAAGAGCTGCTCCTCCCTTCGATGCAGCTGTTCCAAACGCTTCTTGTCGTA
GAACTGGCACTCGTCCATCCTCGGCAGCCTCAAGTGCTTCGGCATCATGGTCCTCTTCTT
GACGGCAGCGGCCTGCTGCTGACGGTAGAAGTTGTCCTCCTTGTAGGACGCGATCTTCTT
CCGCTCTCTCTTGCCCGTGTCGATGAACTGGAAAGGCATGGCGCCCCCCGCGGCATCGGC
CCGGTTGGCCTTGTTGCTGTAGTCCACGCCCTCGTACACTTGCGTGGCGATGCCTCCATC
GAGGCTGAAGTCCAGCAAGTCTCCCTTATCCGACACCTGAAGCTTGGACTCCATCAACGC
CTTCGTCTTCTCCTTTCCGTGCTCCATGATGGCGTCGATGTCGGCGTCCGTTATGGAGGT
GTCCTTGCTGCGAAACACCTTGTCGGCCCCGAACCTCAGGGCGTCCAATAGCTGCTCCTT
GCCAAGCTTCTTAGCGTTGTCCGTGAGCCTCCCCTGCTGCACGATCATCGCGTCCAGCTT
GAGCTTCTGCTGGGCACGCTCCACCACCTTCTCCTCTACGGTATTTTCCGTGACCAGGCG
GTAAACGCTGACGGGCCGCTTCTGGCCGATGCGATGAGCTCGGTCCATCGCCTGCAAGTC
TGCCTGCGGGTTCCAGTCCGAGTCGTAGAGGATGACCGTGTCGGCCGTCTG
>NODE_9044_length_2031_cov_29.693054_g3551_i3
CACATGTTCAACATTTTCGCTTGAAATGAAGTTCGATAGGACCGGTCACGTAACATAATA
CCAGAATATTCGCGCGGGTAATACCGATCAACGCGCCGTGGACAATAGACTCAACAAAGC
AATATATCGGTTCGACAATGGACGAGGGAGGAAATATATTATTGGTAGTTGTCAGCCACA
GTGGACTAAAGAACGTTTACACCGAAAAATATTGTCGGTGACAACAGATTAGGAAACTTG
GCAGAATATACGTACGCGTAACCGCAACAGACTGGGGATACTGTTAATCGGCATACAGGA
TCCAATACCGACTATATATATCGGGAAACGTGTCCATCGATGTCTACCGAAAAGGGCGGT
GTCATATGTACACCGTCTGACGTCCTCAGCGGTCAAATTCCATCCCCCTCAAATTAGGGT
TATAGTCGTCGAGCGCAAAACGATATTCGGCTGACCATATTTTCTTCGCAAAATCGTCCC
CTTGACACTGGTACTATGTACACATCACATATCACCCACCGGAGCCCCTTGGCTATACCT
GGTATTATTAATTGTGTCACATAAAAACATAATGCGCGCGAACAAAGTATCTTACGCAAC
GTGCTACAATGAGCTTCGACGAAGTCCTCGATCGCACTGTAGAGGGTGTTTGATTTGGTT
ATAAATGGGGGCACAGAGCGATTCAATCAATAACTTGCCTATGCAAGTGCCCGTAATATT
CCATGCCACGACGAACATTCGGCCCCCTTGCGCCATGTTGCTGACACCACCAGCCAACAT
AAGAGTTTCTCAACCAAGCGTGTTTCCCAAAGATAACACCCCACAAATGCCAAAGGTTGA
ACGACACTTGTGCCCATTACACAACCCCGAGAGGCTGATATCAACAACACCCCTATAGGT
GACGCAGCTTGAGCTTACACTCACATTGTCGGGTACAGCTCTCAGCGTCATGGGCCCTAA
ACGTCCGAGTTATCTGAAACCCATACTAACTTTCTGCCGGGCCTCGATATGGGCCGTGAT
CTCTCCTGTGCGGTGGTCCACTCGTAGTGTACAAGGTAAACACGCCCGACACATGTCCTG
GGTATTGTCTGTCGTGTTGTATAAGCAATTGGTGTCCCCCCTCCAAATTCTGAAGTGGGG
GCGACGACCTCGCTTTCAACCATACTCGTGTTGGGCGGGCTGCGAATAGCGCGACATCGT
GCAGCTGACGAAGTCCATTCAATTTGCTCGGTTGAACCGTGTTCCAAAAATAGTATCTAA
TGCAATCCTGCTCACGATGCCCTTTCACTCTCCTGCGCCGCAGGTCCTCTCTCTGTCTCT
CTCTCTGTCTCTCTCTCTCTGTCTCTCTCTCTCTCTCTCTCTCTCTCTCCCTCTCTCTCT
ATCTCTTCTTCTCTTTCAACTAAAACCAAGACAAAACCATGCGATTCGGGTACATGATTC
TGGGGCTGGTGACGCTGGCGTCCATTCATATTTCGACCGGTGAGCACGCTTTGTGGTGAA
TTTTGACGGGTCGAACTGTATTGCCCAGGGAAGGCGGGGATGGTAAATCGCTGCCAATCT
CGTAGGAACGCTCAGTGCCGTTGGACCCATACTCGCTGCAATGTATCCTCATGTCACGCT
GAAGGTCAATGCAGTAACGGCCTCACGGGAGTCCAGAACGAGGACATCTGGTTTGATGCT
CTTCAGAGAGTTCATGCAGCTTGGCAAGTCCAGCATCGACAAGGTTGCCGTCGCCAAAGT
CTTTTCCGCAGTGACAAACCCACGTGATGTCCCCGTCCGTCGCGACCTTTTTCAGGCAGT
GCTTATCCATCCAAGCCTGTGGATCCCACGGCTCTTCGGGACCTTCTGGTCCACCTTCGA
TCGAGCTCATAGCTCCTTTGTAACGCTCACTACTCTCCCTCGACTCTCCTGCTGCAGTCG
CTGCCTCTACGCAGCTGCAGCTCAGGCCTGCGGCCGCCCCATGAGCTTGATGAGGTCGGC
CTGCTGGTATGAAGCCTTGAGCGGCGACTCCATCGCTTCCGTGGCCTCCCC
>NODE_9045_length_2031_cov_27.768131_g7049_i0
TCGGGACCCCCCCAGCGGTGTCCGACAAAACCCTTCCCCCCTCTTCCCTGGCCTCCAAGG
CATGTCGAAACCCATTCAACGAAGCCAAAAACGCGTCCGCCTCGAAAGCCAGCCAGGGTC
GGCAAGGGTTTCCCCACTGGTAAGGCGTTCCGTGGACGCGAACCGCGAGCCCAGGGAGCA
GCGCCGCGAGAACCGCCAGGCACGCGGGGTTGGTCGGGAAAGACCCCTCGAGACCACCGT
TGCCCCCGTCGACCCAGTGGATGGCAGCCACGCGATCGAAGAGCCTTCGTGGGGCGTCTC
TGCCCCATACGCCGCTTTTTCTACAGTTGCGGGTAGCTCCTCCCCGTCCGCGTGAGTCAA
TTGAGACGGTGGAAGCGGAGGTGGCGGCGGCTGCTGTCTTATGTTGAGCTGGCGAAGCGG
GAGCTGGTCGCTTACGCCGTTGATTGCGTCGATCCGCGCTGAACGCGGAGAAACTCGGAC
CCGAGGCTAGGGCTGTCCTGCGGGTGGCTAGGGCTCGTCCAAAGCTCGAGGTTGTGCTTG
AGCTTGAGCTTGGGTTGCTGTTGTCCTCGTTGTTGGTTCTACTGCTGCTGTCGTCGTGGT
CGTTGATGCTGCTGCTACTGTGGTTGTCGTTATTGATGTTGGCATTGGTGCTGCTGTTGT
CGTCATCATTGCCATGGTCAAATTCGTTGTCGTTGCCTTTGAGAGAGCGTCGGTCCTTCT
CCGCCTCCGTATCCTCCTGTTCTTCCTCATCGGTGCCCTCGCTCGCCTGAGACTCGTCCG
TCGTCGACCCCAGGCTGGCCGAGGAGAGCGCATTTGCCGTAAAGCGGGACATGCTGAAAG
ACAGCAGCCGAGACCAAAGCGACCCGGCGTTCTCCTGAGTTACTCCGCTTCCCTCTCCTC
CTATTGGCCGAGTTTCCCCGCCATGTTCCTTCCCCTCCCGGTCCTCTTCCCGGGCCAGCG
ATCGATTCGAAGAAACTCTTCGTCTATTAATAGCTGGGCTCGTCGATGTCGACGTATCAC
CACCACCGCCACCACCACCTACACCACCACTACCGAAGCCGGAGCAAAAACTACCGGGCG
TAGCCACCCTTGGACGCTTCCGGCTCACCCTAGCACCGCCGTTGCCGTCGCCGCTACCGC
TAGCGTTGACGCTACTGCTACCGCTGCCGCAACCGCTCTCGCTCTCGCTGCCACGCTTGC
TGCTGTTGATGTTGTTGCGGTTGCAGTTGCAGTTGCAGTTGCAGTTGCCGTTACCGCTAC
CGCTACATTTTTCGTCGCTATTGCTGTTGCCATTACAGGTGCTGCTGCTGTCGCTGCTCT
GCCGTGGTGGTCTCTTTCGTGCTGCGTCGTGCGAGAGCTCCGTGACGAGCTGGTTGAGAA
CCACAGCCCCTTTGCTGAACCCCACGAGGGTGAGGGGGAGGGTTAGGTCTGGCCGCAAGC
GCGGCCCGTTTTCTCCGGACACTACCGCGTCCGCCGCCGCTTCGAGGAGCGCCTCTAGGT
ACAGAGATGCACCACCGTCCGCGTCGTACTCGGGTACGGCGCCGCCCGAAGCCCAATCGG
TCCCGGCGAAGTTATCGTAGGAGGCCAGCGCACCGTGGATGTGACTGTTGGGGAGCACAA
CCCACACAGCGTGCAACGGAAACTTGCCCGCCACCACGCGCGCAGTCCTCTCCACGCTGT
AGTCCGACCATTCCTCGTGCCCGGCCGCTAGCATTCGGTGGTGCAGATCCTGAACATCTC
CAGGAAACAAAACCACGTTCCCGCGGGTGTCTTTGTCTGTGAGCTGAGAGAGGTACAGGA
CCTCGTTGGTCGTGTTTCTGTCAAAGCCATGACACCTCAAGACCCGGACGTCATCTTGAT
GTGCGGAAGAATCGGGGTGATCGATACTACCGTTGCCTGTTGACCTTCTTGGGTCCCAAC
CCGCGGTCGAGCTGGGACACCCACCTACCCACGCCTGGTGGATTTTTCTTCCCATCGCTG
CTGGAGGTCCCACGCCACGGGGCGATCTGACGGGGCTGCTGTAGAGCATCC
>NODE_9046_length_2031_cov_24.644025_g7050_i0
AGGGAGCGATAAATGAAGGGTACGCTTGTTGGAGCTTTTGGTGAGCGCGGATGAAAGCTA
GACCTTCAGGCAGGGCAGGGGAAGGGAGGGGGGGTCGGATGAGTTTTGCTGCAGCAGCAG
CAGCGACGGCGGCTGTTTTTGTTTCGTCGGTTTTGGCGCAGAGGCTCCGCCGTGTGGCGG
ATCCGTGCCAATATTTTCCGTACGTTCCAGCCAGGCCTTACGGATGCAGCAACGCACACT
ATCGGTAGTTGTTGCCCTGTTCCCCTGCTCCGTCCCGGCATTGTAGAGATGCGAGGGTCT
ATGGCTATACGACTACGGCCATGCATGAAAATGAAGTACCCCCCCCCCCCCCATTGCTCC
GTTTCGAAAGGGATGCATCTATACAAACTAACGCGATTAGGCGAATGGACCGTTCGATCA
TACCGGTAACGTTTTCATGGTAAAATCAACCATTTTGATATTTTACCCTGCTGGTAGGGT
CTTGGTTCTTGTGTTGAGTGACATCGCGAGATCTCTTGCGGGGACGTCACCTGTCGACCA
GGGGTTTCCACCGAGCAGATGGAAGCTTTTCCCTTGCAAATCTGCCTTTTGTCTTCCTCT
TTTTGTTCGGTTGGGTTGTGGATGGGATGGGATGGACGGTGGTGGGGCAGTTGTTGATCG
ATGATGAGGTGCACTGCTTATATGGGGGTCACGGCGACGGGATGTCAGTCGTGCCTCTGG
TGGTGCTTTGCTTTTGCTGTTTCTTTGCGTTGGTTTTTCTTTTTTGTGTTGGTTTGGTTT
GGTTTTGCTTTTGTGGTGGTTGCGCATTGCGCTGCGTTGCGCTGTGCTGTGCTAAGTTGC
TGTGCTTTGCGCTGCGTTGCTGTGCTTCGCGCTGCTTTGTGCTGCGGTGCTGTGCTTTGC
GCTGTGTTGCTGTGCTTTGTTTCGGTTTGCTTCGGTTTTCTTTGCTTAGTTTTGTATTGT
GGCGTCACTGTGGGCTATATAGCCACCAAAAGTATCATGCGTGAGAGGAGAGAAAGAAGA
AAAATAATCGTAGCCGCGTACGGGTATACCGGTAGATGCCAGTACTACTGCCAGTAGTTG
GTACGGTACACCCGGCAAACGGGCAAGTTCTGACAAGAAGAGTCGACAAGAGTCGACAGA
GTGGGTCCGCTGCTCCGAGATGAGGGCGAGCACAGCAGCAGCAGTGCTATAAGCATTGCT
ACAGAAGTGTCATAAGAGTAGTACAGTACAGTACAGATAAACTTCCCTTAGGCGTGCTTC
GCGCGTTGATACATTGATACATTACTCGATATTGTTGATGTCGTTAGTTCGATTAGTTCG
AGAGAGATAGCGAAAGAGAGAGAAAGAGGAAGAGAGGAAGCAGCAGAAGAGAACTATACG
GCAGCGAATAGCAGTGCGGGAGAAGACAGCAGTCTTCTTTCCGTCCCTTCCTCCCCCCCC
TTATTTCCTCTGAGTGTGTGCGTTTTTTGCATTGAAGCCTGTCTGTGGTGGCTGGAGCAG
TGAGCGTTGACGTGGGTGGGTGGGTTGGCTAGAGTTTGCTGTTGTCCCCTTTCCCCTGGG
CGTTTCTTTCTTTTGCCCATAATACCATTGATTGCGTTGACTGCGAGGCGATCACAGCCC
GTATTAATACAGTACAATCCAGCATCGGGTATTATATACCGTGTATGTACCTGGTATGGT
AAAGTCGCCATGGCCAATCTATTGGCGACGGCACCTTCCGCATCGCGCATACAGGACGCG
CATGCCGCGCATACAAATCCCTCTCGACGATGTCGTCGTCCTGTTGACATCTCTGTTCAG
CTGTTCAGGGTGATTTTTCGATTTTTCCTCCCATTGAGTCAACTCTTTTGAGGCTTGAGA
GGAGGGGTAAGTGTCGGGAACACAAATGCATTTAATTATAGTATAGTCATTTGGTTTAAT
ATTATAGTATAGTCATTTGATTGGGCCATTATTAATAGTATACTCCTGAACTCAGGGCCT
GTACGTACACGGCCGTTGTTTGTCGGTATTTTGATCCGATGTAAATTGTCC
>NODE_9047_length_2031_cov_21.915730_g7051_i0
CCCCGACCCGACCCGACCCGACCCGACCCGACCCGTGAGAGTTCAAAACCTTCCTGACCC
GACCCGCGGGTGAGATGATACCCGACCCATGAGCCCTTGAAAAAAAAACATGTCAGGAGT
CGGTAGTTTTGGGGCGTCGCAAATCACACCTTTAGGATCTCCGACGCTAAAACGAACTAG
ACCGCCGCCCGTGACACTAAAAGTAGTAACATTACATGTGCACCGCCGTCCGTTACAAGG
CCTAAGCGGCCATCTCCTGCCAAATTAGCGAACACCCGACAAAGAGTCAGGGCATGTACT
AAATGAAATATCCCCCGACCTGGTGTGTGTTCACCACTCTGGTCGAGAATATTATCCCCG
TGTCATCTTATTATCATAATTCAGACGATCATTATATCTTTCGGCCAGGTTGGGTGTAAT
ACTGCGTAACAATACTTCCAGGTTTTGCACCCTCAAGAGGCATGTACCCTTGGGTGGCAC
TGTAGTAAATAAAGCGTTGCTATCTACTAGGTATGCTCCTCTTCACCGAGTGCGTCGATT
AAAAAAAGGACCCCAAGAAGAGCCCACACCCACCACCAGGACATCCACTCAAAAACATTC
TATAGCCCATACGCGACACTTCCAACATCCACTTTCTACAGTGTCCAAACACCAATAATA
GGCGCATGCTATTTGCCTTAGAAGGATAGCGCCTAATTTTTTTTCTCAGACGACGCGTGC
TACCGTAGAGGTATAGACTACAGCTCCAACTTTCGCCTGAGGCTACGCGCTGGAGGAGCT
CCCTATCTCACCTCAAGCTGTAAAAATATATATCCAGTTGAGAACAATCCTAGGGTCTAC
GTACAGTAGACATGCAACGAACAAAATAGAAAAAAGTGAATGCCATTCCAATGATAAGGC
ATGGCTTATAAGCCACTTGCCTTACAAGGCATATGCCTTATTGGGTAATGTTGTCAGTGC
CCTTAACCCATTCAGAACTGAAAAAAAAATCCCACACTAATTCCAAGTAGTTTGTCCCCA
AATATGTGGGACCAGTTCTTCAGGGGTTAAGGAGTCCCGTCAGTCAGAACTGTTTTCGCC
AAAAAACGGTACAGTCCCTCCACCGTAGCACGGGTCAGACGGTACAGTAGCATGCTATTT
GCCTTATAAGGGTAGCACCTAACTTTTGTGAGACCTTTTCCTGGTCATGAGGAGCGCTAT
ACCTCATACAAAAACCAAATGAAAGTGCAACGCGATTGGACAATTCCATAGCCAAGCTGT
AATATAGTGTATAGTGTATAGTGTATAGTGTATAGTGCCAACACACAAATAGTATTACAA
CGATAGTATACAGTATTGACCCCTTTATAGTGCCGGTATATGCGCCAGCCAAAAACACCG
GCACTATATATAGTGCCGGTCCCTCATATAGTGCCGGTATACGCCAGCCAAAAACACCGG
CACTATATATATAGTGCCGGTCCCTCATATAGTGCCGGTATACGCCAGCCAAAAACACAG
GCACTATATATAGCGGCAACCGGCACTACTCCGCGCACTGCCGCCCTGGTCAATTTCGTT
TGTGCTAAGCGATTCCACAGGCACTATAGCGGGCAGCAGCCGACACTATATAGGGACCAC
GGCACTACTGCACTCCCCGGTTAAGGCGTATACTAGCAAGTCAGTAATAGCCAGTCAACA
AAAAAGTGCTATTAATACGTACCCGTATCCCTAGCACGCGGTCAATGATACGAGCAGTTC
ACTCAACAAAGCGCAAGCTGTGCACTTTTTAACGCCAAGCACCTTCTACACTTTTACCAA
CACCAGCCAGGCATGTACGAGCATACACGAGGTATTCAAAGGTAGTTAAACCCCTTTTTT
ACTGCTTCCAAACATTTTCCCACACGCATTCCAAGCAGATCGTACCAATAAAATCGTCTG
CAGTTCTAAACGCAAGGCCGTGCCGGCACCTTCCTGCCAAGGGGGGAAAAGCACTATTAT
ATCCGAATAACGGATGGCCCTAGGCTGAGCAGGGGGGGGGGGGGGGGGGGG
>NODE_9048_length_2031_cov_4.007661_g7052_i0
GCGGGGCAGGTCAAAAATTATCATGCGTGTGGCAGAAAAATTGGCAACCCATGTCGGCTT
TTTTTGCGGCTGGTGACCCACAGCACCCTCTGAAAGTACTATACGGGGCATACAGGGTAT
ATGCACGGGGTACAGCAAGCAGCACCGTAGTACGTATCATGCATATATACGAGTAGGAAG
TATTGTGCATCATGTCGGAAGTAATGTCGTTTCACATCATTCATCAGTCACATTATCATT
ACTGCTTATCGCTGATCAGCTCGTGGCTGGCGGTTTTCTCCTTGCTGCGTGCTCGAGCGT
TAGGCTCATCAAAAGCCCGAAGGAGCTCCAACTACAATAGCGCCGCAGAGCACTACGTGC
GAGTCCCCGTAACTCCTCGTACCTCGTGCTGCCTTTTTCCCACTCATCAAATAGTGTAAA
CCCCATGCTGGTCGTGCCAGGGAATGGCAGGGAAAGAACCAAGTCTGAAGAGCACGACGA
AGTTTTGAGATCATACGGATTGGAGCCAACTAAACCAATTAAAGAGAGAGTGTACGGCGC
AGGGATTGGATGAATGCCATTCGTTTATGGTTGTTTTGAGATCGGAGTGTTATCTTGTTG
TTGTTGTTGTTGCGTATTTGCCGACAAAATTGTAATTTTACGTACGTATGATACGATGTT
CAGGGAGGTTGCCGTTTCGGTGTAGTTGTTTGGAATTGGAGTGTTATCTTGTTGTTGCGT
TTGCTGACAACTTTATATTATTACGTATGTATGATGTTCAGGCGGTATCATACAGTAGAG
TTAAAAGGTACATTTGTACCGTTTCACGTTACTTGTCAACAACGATGCTGGGAGACCGGT
ATTTTTGGCCGCGTCAATACCTCTTTTGGCCTTATTATGCTGATTTTAGTGTAGCGGTCA
GTCCAGGCAGTCAGTCAAGGCGGTCAGTCCAGGGGGTCAAATCGGGCCCGCAGCATATTT
GACTGGACTATTAATAGCGGTTGCTGTGTTGTGCATCGAAAACATAACTTCGACATATAC
ACTTCGAAGTATGTTTGTCATTGTGCGTTCAAAAACATGTGTTGTGTTGTCGGAAGCAGT
ATGATAACCCCGCGATTGAGCCGCGATTGAGCCGCGACTGAGCCTCCCTCTGCCGTGAAG
GCGCGAGGCTTCTCGCTTGGAGATGCTTTTGATCTGCGTGCTGATTGGTGTAGTAATGAA
ACCCAGCGGTGCGCGCACCACATTGTACATATGATATATACGAGTCGCGCGCGGGTAAAT
ATATTACGCTAGCGTAACACGCTGTCGTGGAGGGGGTTCGGGGTGATACTGTCATATGGC
CGTACAGTACAAGGTTGCTGTCACTCCGCCCTAGGGTTTCGGAGGGGGGGTATGTGTGTG
TCATAGATACTTGTCGGGCGTCATGCGGTTCTCATCTTGTGCCTGGTGCTCTGTTTCTGA
TAGAATAAGCGATGCGAGACGACTGCACAGCTGGCGACTATTTTTTGCGGTTGTTGTTGG
GAAGCAACGCGAAAAAGGGACCGCGTGTCGAAGCACTCTGTGAAAGACGCACAAGGCGCC
ACGCCTGTTTTTCACTCAGCGTTTCTCGAGCATTTATACCGGACGCGATCAGAGGCAGGG
TCGTTTCTTTCCTTGTCCCAATTGGGGGCTGGGCACCCCTAGACTGCACGTATAAACTAG
ATACCGGTATGTCTTCTGGCACACTTTGTAGAATATGTGAGACTACTGTTGTAGTGACTT
GAGCAGGCGTTATATATGTCTGGTGGATTACCGTTGGCGGGCTGTAGGGCTTCGACAGTA
TGACAGACACGGAGGGGGGTTCATTCGTTGCCGTCTTGCTGAAGGACTATGGGCTATATA
TGTGTTTGCGATTGCACATTCAAGTTCCTGATTATTTTTTCGTAATAGTTGGGTCTCGTC
CGCTGGCGGAGCGTCCGAATGTGGTTGGGTGTCCAGACCTCTGCTTACCCTCAGGGTGTT
GGTAACGTGTAGCAGTGGAAGGGGGGCGCAAGACGACAGTACGTAGTGTCC
>NODE_9049_length_2030_cov_308.213592_g7053_i0
CCCTTCCAGCAGCAGCATCCCTAACACAGCCTAACAGAGAACATGGCTCAATCGTCGAAG
ATCTCGCTGGTGGGGATGGGCAACCCCCTGCTGGACATCTCGGCCGAGGTGCCGGACGCC
GTCCTGACCAAGTACGGCCTGGAGCCGAACAACGCCGTCCTTGCCGAGGAGAAGCACATG
CCCCTCTACAAGGAGCTCGTCGACTCGTACGAGGTGCAATACATCGCCGGAGGCGCCACT
CAGAACAGCATCCGCGTGGCGCAGTGGATGCTCCAGGACCCGGGCCACACCGGCTTCCTC
GGGGCCATCGGCTCCGACGAGTTCGGCGACAAGCTCTCCAGCTGCGCCAAGGAGGACGGG
GTGGACGCGCACTACTTCGTCGACGCGGCGACGCCCACGGGCACTTGCGCCGTGCTGGTC
AACTCCGGGGACCGGTCCCTGGTGGCTAACCTCGCCGCGGCGAACAAGTTCCTCCCGTCC
CACCTGGACACCCCGAAGGCAAAGGAGATGGTAGAGTCGGCGCGGTTTTACTACATCGCG
GGCTTCTTCCTGACCGTGTCGGTCGACGCCATCCTTCAGATCGCCAAGCCCGCGGCTCAG
AGCGGAAAGATCTTGGCGATGAACCTCTCGGCACCCTTCCTGGTGCAGTTCTTCGGAGAG
CAGATGTCCGCGGCCCTGGCGTACTGCGACTACGTGTTCGGTAACGAGTCGGAGGCCGCT
GCCTTCGGCGAGAAGAACGAGTGGGGCACGGACATCTCGGAGATCGCCCTCAAGTTGTCG
GCTCTGCCCAAGGCGTCCGGTACCCGGTCGCGCATCGTGGTGTTCACCCAAGGGGCGGAA
AGCACCATCGTGGCCAGCGACGGAGTAGTGCACGTGTTCCCGGTGGAGGCGCTACCCAAG
GACAAGCTTGTCGACACCAACGGCGCCGGTGACGCCTTCGTCGGGGGCTTCCTCTCCCAG
CTCATGCGGGGCGAGGACATCGCCAAGTGCGTCGACGCCGGCCACTGGGCCTCGAAGGTC
ATCATCCAGCGGTCCGGGTGCACGTTCCCCTCCACCTGCGAGTACTAGATCGCTTTTTAT
TAGCTATATATAATTAGCGGCGATTTTTTCGCCTGTGGCACGGATCACATCAGTTGTGTC
CCGAAACGACGGGCTTTTGATTATCGTGCTACTTAGGGCGCAACGCATCGCGGAAAAGCG
CCGGCGGGGTCGAGTCTGCTGGCTGTAGTAGCGAACAAGGCGGGGCGGGGTGTGAGGCAC
CCCCTGCTTGTTTTTCTTCTCCTGGCCCCCCACCCCGACCCCCCCCCGTATCCGCCCCCT
TTGTTCTGACCCCTCTCTTCCCCACACAGGCATTAATTGAAATGTGTGCGGGTTGGGTTT
TCAAGTTTTCCCTCTCCCTTTGTCTTAGCTCGGCTGCTATCTGTGATGCAGCCCTGGAAG
AGCTCGGTGGTCCTTAAGGTCACCGTGACGGCAGAGGCTTAACCGCGATTTATAGTCAGA
GAACGAACGGTACAATACGGGTACAAAATATTATATGGGGCAAAAAAACACCGTCGACAT
TTCGGCGGCGCAGTAGAGGCGCGTGCGTGCGTACTCGTAGCGTTGTTAGATGTTGGGCAT
AGTTTAACGGTGGCTGCTTCGGGGCAACAGGCTTTTTTCGCCAGGCACTGAGAAAATTTT
GTTTAGCGTATAAACGTGATGTTTTTGACCGGTCGTAAGGACGGCGTCCTCCTCCTGGAG
GGGAGGGGAGGGAGCATTTTTGGAATGTTTGTGGGTAAATAACGACGGCTTCCGTCTGTC
GACCACACACGGTACGGCCAGCTATAACGTAAGCGATGATGCTTTTTTCTTTCTTCACTG
AGGGAACAGATAATAATATCCTGTTGGGATTTTCCTGGACAAGTAACGACGAAACTCGTC
CGTCCGTCGCGGCCCCACGGCACGCCAACTAAGTTTTGAGGCTAAAGCGACCCGACTATC
CTCCATTGTTAACTGGGGTGTCTCTACGAACCAAAAACACTATTTTGTAC
>NODE_9050_length_2030_cov_306.163005_g7054_i0
GCCAATCAGTTTTGTCCCTCCAGAGAAAATGCAGAGACGACGACGGCATGCACGACGACG
ACATGGCCCTCACTTGTCATTCCCCACTCTCCCCACTCTTCTGCACAACAAGGTTCGACC
GCAGCCACTACTACTTATACCCCGCGTCCTTCAACAGCCTGTCCCTTTCATCTGGCACAT
CTGGGGCACCGCTTAGCTGTGTTCTCTGATCTCCTCAAGGTTGGTGGGACTGGTGGGACA
GGTTTTTCGCACGCTATACGGCAGACAGCAGTATATAGATATAAGAAGGCTGGTTGATAC
CAGATGAGCAACTCCAAGGCCATCAAGGCAATTGTGGCCATAGCCACGTGCTCCGGGGCC
TCGGCCTTCGTTGCCCCCACCCACCTTGCCAGGACTCTCGCCGCTCCGTCGGTACCATCG
TCGCAAAGCGCGCGCCAGACGCCCGCAAACCGCGGCGTGGCCGTGGCTCCCCTGAACGCT
TTCTCGTTCTCGAGCATCACCGACATTTTCACACGCGCCGACCGCGGAACCGGAACCTGC
CTCCCGCAGGACGAGAAAGCCGACCAGGCGGGCCGCATGGAGGAGCTGGAGGCGGCGCGG
AAGTTATACGAATGGGACACAACGGGCATCCCCGTGGGCACCCCATTCCTCAAGGGCTAC
CCCCCGGACGAAGAGTTCCCCAACGCGCTGTGGCTAGCGGGGTTCGTGAAGGCTGCCCTT
CAAATCGTCGTCGGTACCCTTAGGGGGTCCATCGGCGCCAGCGAAATCTTGGAGGCTCTG
TCCAGCCCTGAAAACGCGAAACGATTCGCTACCAGGCTGAAAGATCTCTTGAAGGAGAAC
GTCGCCACCGAGAGGGCCGATGACATTGAAGACTACGAGGACCTGCACGCGTTCCCTGTG
AGGGACCCCGACACGATGTTCGACTGGGAGGATGACGACACCTTTGGACGTCTCCGCCTG
CAGGGCGCCAACTGCGTCGTGATCAAGAAGGCCTCCGCGGCCACCCGCAAGAAGCTGACG
GTGTTGGACACTGACCCGGCCTACTCGGGCCTGAAGGACAAGGTGGACTCGCTCCTGGAG
GCTGGAAAGCTGTTCGTGGTCGACCACGAGCTGCTCGAGGGCATGAAGACGTCGTCTTAC
GACGACTGGCAGAAGTACCTGACCCCCGGCATCGCCCTGTTCGAATATGTCGACGACGAC
CTGCTGCCCATCAAGCCCATCGGCATCCAGCTGAGCCAAGGTACGGAGGCCACTCCGATC
TTCATGCCCGAGGACGGCTACAACTGGCAGATCGCCAAGGCGTGCTTCGAGTCCGCTGAT
TTCATCATCCACGAGGTTGTCTCCCACCTCGGCAACACACACGTCGTCCTGGAAGGAGCC
CTGGTCGCCATGCACCGCCAGCTGCCCAAGGAGCACCCCCTGTACGACCTACTCCACCCC
CACCTGGAGGGAACTGCCTTCATCAACTACTACGCGCAAGACACCCTTATCGCCCCGGGA
GGCACCGTGGACATCCTTACGGCTAACGACATCACCGAAACGTGGGACCTGTGCCTGGCT
CAGACACTGGAGCGCATCAACTCGGACTTCTCCCCCGAGGCCGACTTCGAGCAACGTGGG
ATGACCAAGGACGATTTCCCCGGCCGGTACATGTACCGTGACATTGGGAGCCGGTACTGG
GAGGCGACGCACACCTGGGTGAAGGAGTACATGGACATATACTACGACAACGACACGGAC
TTAGACGAGGACTACGAGCTGCAGGCATTCATCACGGAGATGACTGACGTCGCCCAGATG
AAGTGGCTCGACGAATACAAGACCACGACCGATAAGAAGGCCCTCATTACCAAGGTGTTC
GCGTCCTTCATCTACACGGCCAGCACCCTGCACGCCGCCGTCAACTTCCCCCAGAAGCCT
TCCATGTCCTTCGTGCCCTCCTGCCCGGCCTCGGTGTACGCCGAGCCTCCCACTGACAAG
TCCGAGAGGACCAAAGAGGACTACATGTCGTACCTGGTGCAGATCGGAAG
>NODE_9051_length_2030_cov_85.813490_g7055_i0
GTTTTCTGATTGGGCGAGCATTTCCTGATTGGGATGGAAACTTTTCTCTCATGGTTGTTC
AATTTGCATGATCATTTCGCCAGCTTTTCGTCGTTCATCACAAAACAACGCTACGTTTTC
GCTCCAGCACAGCAGACAGCACGTAGAGCTTTGCCCCACTCCTCTCCCTCTCTCTCCCTC
TCCCACTGCTGTAAAGTTTCGCAGCCAGTGCAGATCGTAACGATGGCGATGCGCATGGCG
TTCCGTGGATCGGTGTCTAGGCCCTTGCTTGCGACGCCAAGGTCTTCTGCCCGACCCGTG
TTGTCCTGGGCGGCTAGATGGAAAGGTTCCGCAGCCCCTTCGAAAACCGATGCAGACAAG
AAGGAGGAAACAGAGGCAGCGGCGCCGGCTGACACGCCTAAGCCACCCGCGACTCCCGCG
GCCGAACTCCCGGTAACGTTCGAGCATGTGAGCAAAGCGATGCACCGAATCCGTAGCGGA
ATCGTGCGGTCGGACATGAAGAAGAGCCACTTCCTCAGCCAGCTTTGCGGAATGGAGGTG
TACCTTAAGCTGGAGTTCAGCCAGTTCACCGGTTCGTTTAAGGAGCGAGGAGCGCGCAAT
TCCCTCATGTGTCTCAGCGAGGAGGAGAAGAAGAGGGGAGTGATCGCTGCCAGCGCGGGC
AACCACGCCCTCGCCCTCGCGTGGCACGGGACTCAGCTGGGCATTCCCGTAACTGTCGTG
ATGCCGACGATTGCGCCGCTCACCAAGGTGAACAAGTGCAAAGCGTTCGGGGTGAACGTG
GTGCAGTTCGGAGAGCACATCCTAGAGGCCAAGGATCACGCCACAAGCGCTCCTCAGTTC
AAGGGCATGCGGTACATTAACGGCTACGACGATGTGGAGATCGTTGCGGGAGCGGGCACC
GTGGGGATGGAGATCCTTGAGCAGGTGCCGGACGTGGATTACATCATCGTGCCCGTCGGG
GGCGCGGGGCTGATCGCTGGCATTGCCCTGGCGACCAAGACCCTGCAGCCGGAGGTCAAG
GTGCTGGGGGTGGAACCGTACTTCTGCGCCAGCCTCACCGCCGCGCTTGCCGCCGGAAAG
CCCGTCCATGCGAAGACGACGGCCACGCTCGCCGACGGCCTCGCGGTACCGACGGTGGGA
GGGCAGGCGTTCTTAGTCGCGCAAGCCCACGTGGACGGCGTGGAGTTGGTATCGGAGAAG
CTTATCGCGCTAGCGGTGCTGCGCCTGCTGGAGATGGAGAAGTACGTCGTGGAAGGCGGT
GGAGCAACGGGGCTGGCCGCTATCCTCCCCGGGGGTCCGCTCAACATCCCGGAACTGAAA
GGGAAGAAGGTGGTGGTCCCGCTGTGCGGCGGCAACATCGACGTTCCCGTGCTCGGGCGC
GTGATCGACCGAGGTCTCGCGGCGGACAGGCGCCTCGTGCGCTTCGTCACGACGGTGTCG
GACCGGCCCGGGGGGATCTCTGGCCTCTGCAAATCAATCTCTGATAACGGGGGGAGCATC
AGGGACATCTACCACGAGCGAGCGTGGCTGCACTCCAACATGGACCAGGTACCTGGTATC
CCGTACTGCTCTCCTCCTGACATTAATACGAGCTATATATATCAGGAGGTGCAAATCAAG
TGCGTCGTGGAAATCGGAGGGGAGGCTCACCGGGAAAGCTTGCACAAGGCTCTCGAGCTC
CTGGGTTACGACATGAACTGGGGCGCGGATGGCAAGGAGGGGTTGAGCTCGAGAGAATCG
TGGTGATACGAAAAACGCCAGCACTACAGTAGTTCGGCGTAGGAAACTCCTACCGCGTTG
GGCAATATACCCCACGAACCCTCCTACCACTGCAAAACGAGTCAACTCTACTACGCATTT
TTGAGTAGTTTGTCCCCAAAAACAGAGGTTCAATTCTAAAGGGGTTAACCCGTTTTCCAG
GACTACACGCTTAGCACATTTACACGCCAAAGCCGGTAGACTGGGGGAGGAAATAGCGCA
CCGAGATGAGTTGTGCCCGCTCATGGTTCCTACCGATACCTGTTGCAGGG
>NODE_9052_length_2030_cov_24.299949_g7056_i0
AATACGCCCCCCCCCCCCCCCCTCTTGTACTCGAAAGTTCGGATGGATAGCTTTAGACGT
AATTTTGTACTTTGTCCGTTCCAATCGAGTAGCACCGCTACTGACCTCTTGTGCCATATG
GGCTGTGACAGGCTCGATCGAAGCACGATTCCATCACGATTAAAATACCATAGGGTGGAG
GTTGAGTGAGTGAGGGAGAAAGAGACAGCGTGCGTGCCTACAGCAGTAAGCTTCCCCGCG
GCGCCCCCCGATTGTAAGGTGCACATACGCCAGTGAGAGATGTTTTTTTTCCTTCTAGAT
TTGTCAAGAGTTCGCGCTGGGTCGGAGCGTTTATCACGCATTCGAACGGTGAGAACGGTG
CATGCTATATATGTGTGGTGGGGAGCCTTGTTTGTTTCTTGTGTCTCTCTGATGTGGCTA
CTTTGGGGAACCTGGGCGCCGCGTCTCCTCTGTGAGCGAGAAGGGGGTTGGGGCGCGATG
CATTATTATGTACTTTGCATGCCTTTATATTTCTTAACCGGGTGTTTCGAGACGGCGGAC
GGGCGAGAAAGGAAAGATGGTAATAGGAATTCACCACCCCACCGGCTGTATTCTGTTATG
TCTTGCCGCCGTCGTAAAGGCGGGGGGGGGGCACGAGTCGCGACGTCACCTTGAGCTTAT
GTCGCCGCCGCGTGACCAACGCCCCCCCGCCCGCTACTATTCGCAACAGGCAACCTTGCT
TTCGAGCTCAGCGAGTTGCGAAAACAGAGCTGTCGAGGGAATGTTTGGGCCGATGTAGCC
CCTCGCGGTGGCAGTGTTGATACACCGTGTTGGTACACCCCGTTGGGGTACTGGCGAAGC
TGTTATTTTAACATTTGGGGAATGATACACCAGTATGCAAGAGAGAGCTTTGCGCTCCTT
CTATTATAGTTTTGAGCAAAACCTCTTTACCAGGTATCATACATCGTACCTGGTAGTACA
TATTAATAGTGACCAATATGTATCGTCTACGTATTGCTTGGGCATCTGCATTGCCCGGCG
CTGCACACACCGACGCACCTGCACTCCACACGGTTTTGGCCAGTGGCGGCTAAAACTCTC
AACTGCAGCGTCGTATTGGCTCCGACGCGCTGAATGGCCCAACTACCGTCTATTCTGACC
TCCTAAATTACCACGTTGATTTTATTTTGTTGCTCTGTCGGACATGCGCTGTTTTACTGT
GCGTAGTTCTAAAGTAGCCGGGGCCCGATGGGCGTATCGACCGGTGTTCTGAACGCCAGG
AAACGGTGAAGCTTATGATAGGCCATTAAATGGTGAAGCTCAAGTTGAGTAGCTTAATAT
AGGAGTCAAGTGTACCGTAGGGTTTGTGGCCAGATCGCGGAACAGCGGTGCCTCGGCCAA
TGGGCGCTGCCGATATACGACTGTACTCGTAGTGTGCGTCCTGTATCGGATTTCCTTTAT
ACCGTGAACTGGCACGAATCACCTCCGGTATACCGTTTTCTGGATAAATCTCTTTTCGAT
GAGCGGCACGTATGCTCGAACCGGTAGTGCCCCCCGCTTATCTATTTGTGTATATATATG
TGTTTGAACGGCGCAGTACACTTACTTGGCACGGTACGAGGGGGGAAAGCTTGTCTGATT
GTATGAACGGTGGTATTCTTGAAGCTACCGGGTAAGTTTTTTTTTGTAGTGTCTAGCATT
TGATATGGAGCTATGGAGCCCATATCAACTACCTGGTACGTATATACTACCCTCAGGTAC
GTTTTGTGTGCACGACACCCGCCATTAGCACAACATGACAGCCGTGAAAATGGTAACATG
TTTCGGGATGATTAAGATTCCGACGAAGATATGAAGAGCGCTCTGACACGAGGAGTAAAA
GTGTGTTGTGAAAGGTACTCGGTACAAAATTATACTCATTTTTTGTGCGAGTGCATTAGC
TCTGTTGTGGGTTGCGTGCCTTCTCATTAGTTCTATCTGATCGAATCCGGGTGCACTTTC
TACGAAGGATCCGTGATAAAACTGGCACAGCTGCACTACGAGTAGTGGGC
>NODE_9053_length_2030_cov_20.765457_g7057_i0
AGCCAGCAGTCGGTCGGGCAGTGCGAGAGAGGAGCTGCACAGCAGTCGAGGAGGAGCGTT
GTTGCAATGCTGATCGCCAGGGCAATCTTGGGTAAGCTACGGCCGGCGCGGTTGAGCCCT
CGAGAGATCCAGGATCAGCTCGACGTCACTCGTGCGGCCGTCCTTACGGCCGCCTACGCT
GTTGCTCAACAGCAACCAGACGGAGCCCTTCCTTCCAAGAGCTACGCTAAGCTGGAGAAG
GAAATTGCGGCGCTTAAACCGCTGGCCAGGAAGCGGAAGGCTCAAACAGGGCTCAATGAT
CAGTTGGTGACATACTTCAACCTAGTCGACGCGGCTCGAACCGCATCCCCGCCCCCTCCC
ACGACCATCCACGGCGGCGACGATGGCGACGGTGGTGAAGATTCCCACCCCTCGCCAGCG
AGAAGGAGCACCTCCTCTTCCTCTTTCTCGCCGTCCCTAGCAAACGTCACCCCGAAGCAA
TCGCCCAGCGCCGCTAAACGCGACTCCACCGACGCCTGGAGAGCGAAACTGCTGAACGAG
ATGCTGCGGTCGGAGCTGGGTTTCACCACCGTGGTTAAGGCGTCGGGTGTTCCCGGGGCG
GGGCTGGGCCTTTTTGTGGAGGGGTCGGCTCCGGAGGGTGCCGTTGTGGCGATATATCCG
GGATTTGTTCACCTGCCCGAACACCTCAGGGACGAAAAATTCGCCGCGTCGCTCCTTCCG
GACGAGGAGCACTTCCTGATGGGGAGGGCGGACGGGTGCCTCGTTGACGGGCGCACGGCG
GGGCTGCTTCCGTCGTCTCCCCTCACCTTCGCGCACGCCGCCAACCACCCTCCGGCGGGC
CGCGCGGCCAACGTGCTGCAGGTGGCGTACGACTTCCCGGCGCTGAGTGATTCGGACGTC
GGCATCGCTAAGGGGGGGCGTTTTCCGGAGCGATTACGGCCGCTAGTGCCGAACAGATAT
CACAGCCCACCGAAAGCACTGTTTGGGGGCAAGCTGGACCAGTCCGCGCTGGTCGAGAGC
GTGGTCCTGTTGGCCTGCCGGGGGGGTCTGCAAGACCAAGAGGTGTTCATGGACTACCGG
TTCAACCCGAACATGGCGCATCCGGATTGGTACAACCCCGTGGACCCTAAGGAAGCCGCG
AAGATGTGGGCCCCCGACAAGCGAGATAGCGGCGCAAAGTCGTTGTTCAGCGGCTCCTGG
AAATGAAAGGGCGGCACGGCGGCTGCCCTCATCTGGTGTATCGATATTGATTGAATGCCA
ACGAGCGAGAGTTTAGCGTTGGCGTTTTTATTGGGGGTGGGGGTTGGGGCGTTCGGATGT
GTGCGGGGCGGCCGCTGGCCATGAGGTTATGGTTGGTGCTTGACCTTTCGAGATGCAGAA
GAGATGGCGACCACACTAAATGAAAAGTCTGGGGAATCATTTTTCAACTGGTAGTATGAG
CGCGCAAGCAGTACACCGGTTAGTACTGTAATGATGGTATCATGCTGTGCCTGTGTGATA
CATATCATGCTGTGCCTGTGTGAACTGCTTTTCGCACAATAGGCTCATGTTGAGCCCGCG
TGAAACAGCTTTTCGCATTGCAGGATCTGTGCTGTGGCCGCGTGAAACAGTGTTCCGCCT
TGTTTGTGGCCTGGACTCTAAAATACACCACCCCCCAATCAGGCAGTGGCCGGTGCCATA
ATCGTCGCTTTTCCCCTCAAAAAAAACATTTTGGGATGAAATAAAAACTCAGCCCAATGA
ACAACCCAGTGGCCTACTCGTAGGTGTATCACAAGAAAAACATTAAAAAAACGAGCCCTC
AAAAGGTTGAATCGTAAGAACCCCCCTTTAAAACTGGGCCCAACGTTTCGGGGGAAAAAT
GACGCGGAATTGGAGGTGGAACAATTTTGCAGCGATGAAAGAGTTCATAGGGGCAGTGAT
TCGGCCAATTATTGTGTCTGACAGGTGGTTGCAGGGTAGGCGCGTCTGTTTTACGCCTTT
CCCAAAGCCACAGCAGCAACGGACAAGTTTGTTGTGCCGATATCGTGAGG
>NODE_9054_length_2030_cov_17.575370_g7058_i0
TGTTGTCACCATTTCTGACCAATTGTTAAAGAGCCACTGCAAAAAAATCCTCCTGAAGTC
ACTTTCCCCACCCCATACCCTTTTTTCTCACCACAGCTATTAATAGTACGAGTAGTGCCG
GTCCCTCTATACTCGTAGTGCCGGTATGCATACTCGTCAGCCAACAATGCCGGCAATATG
GCGGCAATCGACACTACCCCCTCCGCACACTATATACCACACGGGTTATAACCCATGTCT
GCCAAACGATTCCACAGGCACTATAACGGCCAACCGGCACTATAGAGGGACCACGGCACT
ATAGAGGGACCACGGCACTATAGAGGGACCACGGCACTATAGAGGGACCACAGGCACTAT
AGAGGGACCACGGCACTATAGAGGAACCACTACTGCCAGTGTATACTATTGCAGCAGTGC
GACAAAACTGCTGCAGGCATCGCTGCCTCGCAAAATCCTAAAGCCACGCTTTTTAAGATT
GGACAAAAACACGGGACGTTTTTTTCGTTTTTTTCGTTTTTTTTTGTTTGTGGATTCTGG
TGGCCGGCCACCGCGCCATACAAAAAAAAAAATCAACGCTAACGAGGGCAACTAAACTGA
CGGTTTTCTTGTGCGTGGGTGGATTCTGGGGGCGGGGGGACCGCAAACACACGACGGGCA
GTTCGCAAAACAAACTCCACATCGACTGGCACCTGAAACTGGACTACAGCAGTAACTAGT
GCTTGTTCCCTCTACTAGTGCCGGTATGCGCCAGGCAACAATACCGGTACTATAGCGGCA
ATCGGTGCACTCCTCGCGCACACTGGTCACACTGGTTAAATCCCGTACCAGTATGTACTA
CCGTATATGGCAGTGTATATAACACCCCCTGGGGTGAATTTCAAAACCATTTTTCTCCAT
AACCAGGGGGGCACAGACAACGAAAAAGGCGGCTTTCGGAGCATCTCGTCGAGATCTTTC
CATAGACGGGTCGCTCGGGGTTAGCGCTCGACCGGTCGTCGAGCAAATCAGCGTTGAAAT
TCCACTACTCTGTACGTATCCGCTCTGGACCGAAATATAAGAACCGTTTGTATATTACTA
TTTAATATAAATGGTCTTTTATATTTCGAGACAGAGGGGTATCATACACTCCTTATCCGC
GTTTTTTCTTCTTCTTGTGGGCGTACGGCATTCCCTCCCGACCATAATAATAGACTACGA
CGGCCTGCATTAACATGAGGACTGCTGTACATACACTCCATCTTCTGGGCGCTACTACTG
CCGAGGGCTAAACAAAACTTCGGTATATACATATCGTACGATGCCGGGCAACAATTCTGC
CGGGAACCAATGCATGGAACCACACATCACATCTATCTCTGTTCGAAGCAACAAAAAACA
ACGTAATTTTGCCGAGAACCAATGCATGAAACCACACATCACATCTCTGTTCGAAGCAAC
AAAAAACAACGTAATTTTGCCGAGAACCAATGCATGGAACCACACATCACATCTCTGTTC
GAAGCAAAGAAACTAGGAACTTCTGCCGAGAACCAACGCATGAAACCATACATCACATCT
CTGTTCGAAGCAACAAAAAACAACGTTATTTTGCCGAGAACCAATGCATGAAACCACACA
TCACATCTCTGTTCGAAGCAAAAAACAACGCACTTTTGCAGAGAACCAACGCATGGAACC
ACACATCACATCTCTGTTCGAAGCAAAAAACAACAACGCAATTCTGCCGAGAACCAATGC
ATGGAACCACACATGTCTGTTCGAAGCAGAAAACAATCGAGATAAAAAAATTGAACGAAC
GACATGATGCTCAAAGCTCATAGCTCCACTTCCAAGTAGGAAGGGGAGGAGGGGGGGAGG
GGAGGAGTGGAAACACTCCATCACCGCTGCCGTCGCCGGCACCGCCGCAGCCATCACGAC
CGAAAAGCTTGAAAAAAAAACACCACACCCGTCCATTAATTTGCCCCACCCGGCATACCA
GGCGCCAAAAACCAAACCAAAACTCAAAACCCAAATCCACAACCCCCCCC
>NODE_9055_length_2030_cov_9.882473_g7059_i0
CACGATGCGCTTCGCGCCCAATGCTTCAATTATATCGTACCCATGCAGTTCATCGGCGAA
TACATCCAGGATTACGGAGCGTTGTGCCGTGCTCGACCAATAACGAGCGCAAAATTTGCA
GTAACGAATCCCTGGTGCACCACATGCCGAGACATACGTAAGTGAGGTATGTCAGCGGGA
AGAGCAATTACAACAGCCCCAATCTCCAATGTTACAGCAAACAAGTGACTGGGTGGTATC
ACAACCTTCTCTGACCTACGCCAACACGACACTCCACTACCACCACCCCGTCATAACGCA
GTTCATATCCTCCTTATTGAAACTACGTACCAGGTGCTGCCGAATCCGTACCGTTTTTCG
AACTTATAATTTTGGCGTCACGTTGAATGAGGCCCATGTGACGTCATATGGTGGGAAATT
AAAGCATACAGTTCGACCCAGGTGCGTGTTGGTACCCGAGCAGCTCGAACAATTTTCAGG
CGGGAAGTGCGGGCTTCACTGCCGATGGCAGCTCAAAAAGCGACATCGCTCGCGCCAGGC
GAATAAAAAGCTGGATGTTCTACTTGTAGCATAAGTCATGTGCCCCTGTTCGTGAAGAAC
ACTCTACACGCGTGTGGGTACCAGGTTAATATCAACTTTGGGCGTCCTGTCACCAGTACC
TTTCAGTACCCCGCAACGAACAAGGGTGGTGAGGCTCCAAAGACAGAGATGTGTAACCTA
CAAAGTACAAAATAAAAACCGCCCAAATTACATACATACGTCAGGGCATTGCCTTGCAGT
AACCGGAAAGTCCTACTCTAGATGCCCGTTACTAGCCCTTAGTCAAACGCCTGCACGCAT
GTCAAAACTGTATCCACCATAGATATGTTCCCAATAGTTAGTCTGGGACTTTAAAAACGA
ACATTCAGTTTTTACACGCAATATACCACCCATTTTAGCACCCTTGGAAAGGCGACCACT
ACCAACCTTGCCCTGAATGGATCCGACAGTGCAGACGAGCCCGCCTTCAAGGGGGCCGTG
GTCGCGGCAATGAGTTGGTTGCTTCCCATCGAGCCCCCAACGCGACACTTTGTTACAACT
AGCGACCTTGCACCTTGCCTTGAAGTTAACCACTGGGCCGCCTGATATGTCGCATTTATG
GAGGAGGCATGCAGTTGGCGCAGTTTCCGCCAGCAGACCCCATCGCGGAAGCTTAAGGCA
AGAATTGTGCGAGCAACGCTTGATTTTGATGTTCACCATGCCGTCCACAGCATGTTGGCT
GCAGTACTTCGCCGATGTACTGCCCTCGACGTTGAAAGTCGGTTGTTTGGTGCAAAACCC
ATGAGAGCAACGCCTGCTCAAAACATTCACCATGCCATCGGCAGCATGTCGGCTGCAGTA
CGCCGCCGCTTTGCTGCCGTCGACATTGAAGCTCGGTTGCTTAGTGCATAGATCATGTGA
ACAACGCCTGCTATTAACATCTACCATGCCATCTGAGGCATGTTGACTGCAGTAAGCCGC
CGCTTTACTACCCTCGACATTGAAGCTCGGTACCTTGGTGCATACATCATGTGAGCAACG
CCTGCTGTAGAGATTCACCATGCCGTCTGTTGCACGTTGTCTGCAGTAGGCCGTGTTGTT
GCTGCCTTCGACATTGAAGCTCGATTGCTTTGTGCATGAAGGATACAAGCCATGCTTCCT
GCTAACAGCTACCATGCCGTCGGCAGCATGCTGTTTGCAGTACGCCGCTTTGCTGCTCTT
GGCATTGTACTCAGGTCGCCTGGTGCAGGACGCATGTGAGCAACGTCCCATCTCCCCCGG
ATACTTGGTTAGCGGTCAAATGCCCCAGGCAGCTCAGCAGAGGCGGTTTCCAGAGAGATA
TGGCGTTGGGCTGACCTGCTTTGCTCTGGCGATCAGAAGCGTTAACCCCAAATTATAGCT
GCGCTGACACACGTCTTCTCCTGGCGTATCGAAGGAGAGGGGCATAAGAACAACTGCAAG
CTCCAGACACTAGTTGCTGTGTGCTGTAGACCTTATGCCGGAGCGAGAGC
>NODE_9056_length_2030_cov_5.921819_g7060_i0
ATTACTTCCTACTGTAGTCCCCGGTGACATGACAAAGCATCCAGTACGAGGGAGTTGGAG
TTAGTCAGCACTCCCGCCTTCTGTACAGTACAGCATGGATCTCGGATCGATGTGGCTATC
CGTGCACTCGTCTGCACGCGATACTTGCCTACAGCAGTACGGATACAATAGTATAGGTAT
CATAGCCCACTATTAATAATAAGATGACACCCCTCGGACTAATTTCTATTTTGGACCTGG
CTTTCTCGTCAACGGAAAGAGAGCGTGCAAACGCCAAGCGACACGTCTCTGGAATTTTCG
GAAATTTCTCGACGAAAACCAGTATTTCCAAAGCCACCATTTTCGCTGATTATGTACGAA
AGCGTACATCATTACGAAAGTAATCCCCCCCTCGTTTTTAAGATAATCGGCACGGAATTT
CGTCGTATGTGGTGTGTTCTGTTTTTTACCCTTGCGTGTTCTGAATATTACCTGGTACTT
TGTGTATACAGTACGGTATAAACCAGCCTCAAAATTATTCAGAACGAACAGGACACTTGG
TACCATTCTACCCGTAAAGCTATTTGGTTTCGCACAGGGGCGCGATCGTTTCTTAGCGCT
TGATTTTTCCAGAACGGGAAGATTGCCAATACGGCACAGCAGTATGTTTTCGGAAAGGCC
TGGTCGAGAGCTTCCTGATTTTTGTTTTCTTCCAAGTTTAGCACCCTCTCCGTCGTCGAG
AAAACGAGCGCAGAAAACGCTCGCACCTCTTACTCTGCGACACCAACACGTTTTACGGTA
TTTCAAAGTACTGGATTATGTTCTGTTTTTTTTTGTTCACATCAAAAGGACGGGTCGTAT
CAAGCGAGACTTGGTTTTTCTCATGCCGGTACCTGGTATATTTTATAGCTGATTGCCAAC
ACCCGAGCCAGTGGTCACGGTAGGTATGTTGTGTACTACAGTAGTTTTTTTGTATTTTTG
GAAGCCGTCTGTACAGACGCGACAGCTGGTAACATATTTATTTTGGAAGCCGTCTGTACT
ATTAATAGTAAAATCTGCTGTTTATGGTCCCCCAGAGTGACCCCGACTCGAAATATAGTA
CTCCGTGCTCGTACCTTACGATAGTCTCCGATGAATGCGAAGGATTCTGTCACCTACCTG
GTGTAGTACTGCAATATTAAAAACACTAATAACAACACGCCTGGTACCTGGTGGCTATAG
CATACAAGGCACGCTGTACGTCTACCTACCGCCGTGATGCGGTCTACAATTTATTGACAG
CAATACTAAATACTACGTTACGTACGTAAGTAACTCATAGTTGCTGGCCGGTTAAGGAAA
AGACCACGAGAAGACGTCATCATCGAATCATCTCCAGCCGTTCTTTTGGAGTTTGGGTCA
GAAACTGCACACGTCTCCTCTGTCGTGTGTCCGAGGTCCGTGGCGTGTCCGATGTGATAT
CGGTTCTTGGCGGCCCTTTGTGGCGCAAGGGCACGCACTTAGTACAACCTCCTGGAACCC
CGCGTAGCCGAAAAGCTCCCCGCGTTGCAGTGGTGACGACTGACGAGGGGACTGACGGCA
GAGGTACTCATTTTCGATCACAGCTGAGTTTTTTCTTTAGTTTCATTTAATACTACAGTA
TTATTATCAACATGTATATGAACGTGCCCGCTCATGATCGATATGATACTCGTAGTCATG
GCGCGGAAGCTGGAGGCGTTGCCTACGTAGGCGTGCCGCGCGTGTGGACCTGAACGAAGA
CATGGTTTGCCTTCCTCGTGGTCTCTGTCGAGCGTATTCTCCATCTTGCGTCGTGATCGA
CCCTAACCAGCATCTTCACATTGATCCATCTTGCGCTCACGCCTAGGACGGTTGAGATTG
AGCCCCCCTCCGGTCTTGATTCGCAGGCGGTGTTCCACCACAGCAGTAGCCCCTACCCCG
CTACAACAGCAGTAGTAGCCCTTCCTTCGCTACAAAAGTAGGTCCTCCTTCTCTTCTTCT
CTTGGACGTACTGTTACCGCGCGAAACCCGCGGGCAAGCTCTGGATCCCC
>NODE_9057_length_2029_cov_83.261759_g1127_i3
CTTGCAAAACAGCCTGCTCGTTACTTGTTGAGTGTTGTGCATTTCTTCAGACGGGCGAAT
GCTTGTTCTGCGTGTGGCCCTTCACTCTTCACGACTTGCGGCTGGCTCCTTTAGGTGGCG
ATGCGTGTGTGATAGGCCGCCATCCTCCGTCTCAACCCCGCCGCTGCTGTGCTTGTACCT
GTGGGACCTAGGCCCAGCGTAGTGGCGTTGTTTCCTGCCAGAACAACTCCTACTGTAGAC
GCATGCTATCTTAAGGGCAGACGTGCACCATGTTTTTTTCTGAGGGTGATCACTTGAGGA
GCGCTCCTTACCTCCACCCAAAAACTGATTTCGGAGGAAAATAAAAAGTGCTACCCGATG
AACAAATACCATTTTTTTTTTCTATCCCATTTATTATCTTCGCCCTGTCTTTCTCTCTCC
TCCCTAGTCGTAACTCAGATCCGGGGTCACACAGTAGGCTCCTCTCCCTCCCCCCCCACT
ACGGTTCTTGCCTTGCATTTTTATCGCGAGAAGACTTCAGCCTTTTCTTCCCTCGTCGAC
TCGCATCGAATTGTGCCTACCCACGCTACTACAGTAGGCGCTCTCAGCAGTTGATTACAT
AGGACCCGGGCGTAGCAATATGAAAGCCTATACCCCCCGAGCTTTTAATTTCAGTAACGC
CTCCACACTACCGCCGTTGCTGCCACCGCCGGTTGGCGGCTTGGCCGAAACACATGTATG
TCCTTGGGTGTAGTGTGTGTTGATTAACATTAAACCGTTTCCCCCCCCACCTACATCGAC
ATCCAGCACATCCAGTGTCCGTGTTGACTTAAGTATCCTGAGAGAGGTACTTCGTGCCTA
CAAACTTTGTGGTCACAGATGCGAGACAGACATACGTACGTACTCAGTACAAGTACATCG
CAAGAGCAGCGCGTACGTAAGGCGACCAGACAATGCATTGCCGAAGCAAATATGTACGGT
AATTAATGTGAAGGACCGTTTGAATATCGTTAGGACAACCCAAACGATCCTTGCACTTCC
GTGCAGAGTTGCCCATGATATACATACGTGCACGTACATACGTAAAAGCAATACCAGGTA
CCGGTATATACTCTGTACCTACATGTATGCAGAGCATATAAACGCGTATATGATGTACCT
CTGTCTGGTAATATAAGCACGATTTCATTCACTATATGAACATCCAAACGGTCCTTACAT
TTCCGAACAAAGCGGTACACCTGCATACATACGTTGCGTTGCGCGCAAGTACATAAACGT
CTCATCATATATAGGGAGCCGCCGAGTCACGAGTCACGAGTCACGAAGCTTTGACCTTCC
CTCCACCCCCCTGCAGCTGCTTCTTTCGCTGCCGGATCATGTGCACGTACAGCTTGGGGG
CCCCGACGACAAACGCGAAGAAGATGTAGGCATAGAGCATGTACAGCGTTGACCCCTCGG
GTAGGCCTGGTATCTCGGGCAGCCCCACAGCCTTGATGTGCGGCATCCCCACGATCCATG
TTCCGAGCTCGCCGGCGAAGCCCAGGGGGTAGAGGAGGATAAACGCCGTGTATCGTAGCC
AATGCAGCACCGACGGGCACATGCCCACGATGTTCAGGGCGTAGAACGGGTACCTGATCA
TCTCGGATGCCGCCCACGCCGAAAACATTAGGAGCACCCACGGGCTGTCCCGTACCGGCG
GAAACGCAGTCACCACCGAAAACAGGGCTAGGTCTCGCCCGACCACCTGCATGAATATGT
TCACGGGGTTACTCCTGACCAGACCAACGCACCCGTGCACGAACTCTAGCGTGGACAGGA
GCTGCAGGACGACGACCACATCATGGGAAGCCTCGATCGCATCCCTCACCCCACCTCCCT
CTGCTAATCCGCCGCAAATCTTGAATACGGCGTAGTACCATCCGCAAGCACAGACCAAGT
TATACAGCAAGAGGTATGCATCTGTGGGAGAGAAGCCAGTGGGAGCAACCTGCTTGTTCT
TTCCCGTGCCGTCCATTCTACCTGCCTAACGACGCCGCAGTTGCTACCC
>NODE_9058_length_2029_cov_77.507157_g5488_i1
GCCGTGCAGCCCCACGTCCATCTGCCAGAACTCCAAGTCGGGCAAGACACGGCCGTCCCA
GTCTAGGTCACCGCCGCCTTGGTAGTTCGTGCCCACGTTAAGGCGCACAGTGACGGTTGA
TGTCACGATCTTAAAGACGGCATGGCTGGACTGCAATTCGGCGAGGTCGTGATTTTGGAT
GTACTGCCGGCACCAGCTGGGCGCCGCCATGTCGTCGAAACGTAGGATCCAGTCCTCGAA
TGTTTCCTCAGAGCTCAGCACGCGGATGCCTTGCAGCATTTCGTCGTACATGCGGGCCCA
AATCTTGTCCCCGCCGAACTGACGGCACTCTACCGGTAGATTCGACGCCGAGATCGTGAT
GCCATCCACCGCGTGCGTATTCCTAGAAAATCGAAGGAGGCCTTCTACTTCCTCGCCGTC
GACGACAGCACGCAGTCCGCCGTCGGCAAGGCAGGGCGAGGTCTCGCGGGGGCAGCCGAT
GGTGTCAACGTCATACGGGATTTCCACATCTATGACGAAAGAGTGCCCCTCCGATAAAAC
GCTCAGGCCTGTGATCAGTTGGCGGTCAGGAAACTCCTCCGGCAGAGGAGCGGTAAGGCG
TACGTTGACGTGCAGGCGGACGTCGTCGTCCTTGATCATGTTGTACCAGCCGCCGTCGAC
GCCATACCAATCAATCTTCTGACCGCGAAGGCCTTTCATGTGGGGGTCGTCGCAAACATC
TGACCCATCCGGGCACACTGGCGAAAAGTCGCATACGATCCCAGGGCCATCGGTGCAAAC
GCCGAAAAAGCAAACACATCCTCGGGGCTGGTAACACACCTGCACGCTATTGTCGTCCGA
TATGCACTCCGTCACTTGCCCCTGAGCGTTTTTGGCAGCGTGAAGAAACCACAGAAAGGT
CCACGCAGTACGACGGACGGCATTCATTTTGGGACGGTGCTCTGTACTCGTTGACAGAGG
ATATGACGCCATATAAGACTCCAGTAAACCTGTTGTTCTTCATGAAGCTTCCAGCTTCCA
GCTCTCGAACGATTTGTGCCTCGCCCGTGCTGCCTTTGGCCTCGTCCTCCACAGCAGCCT
CCGCACCGAACCCCGGCCAGCCACACGGGGCCCGCCTCCGTTGCCATTTTCCCCTCTTGC
TCTCCTCCTCCCCTTGGCCGTCCTCGGCTCCGAGCACCCCTTCATCACAGTGGGGGTACT
CGTTTCCTCCTCTTCCTCAGTGCCTCCCGCATCATCCCCTTCCTCCTCTTGTTCTCGCTC
CTCCTCCTCCTCCTCCTCCTTCTTTTTCTCGTATTGTACCAGGGCTCGGTGCGCCAGTTC
CAAGCGGCTCTCCACTGACAGGGTGAGCTGCTCCACCTCGGGGCCTAAGCGCATGCCTAC
CGCGGGTGGCGACGGTGGCGGCGGCGGCGGCGGCAGTGGCAGCGGCTGATTTTCCTGCTC
CTCGCCCGTCACAACGCCATCCGCTTCGTCTCTCGCACTTACTCTATGCTCCTCCGCCTG
AAACCCCCTTCCACTACAAGCTTTTTCCTGCGCTTGCGCGAGTATAACCACCTCAGCCTC
AAGCTTCTGCTGCTGCTGCTGCTGCTGCTGCTGTGACTGCTGCTGCTGTGACTGCTGGTA
TAGCTGCTGCTGCTGCTGCTGCTGCTGATGGTACTGCTGTTGGTACTGCTGTTGCTGCTC
CTGCTGCTGGAGTTGTTGCTGCTGCTGCTGGAGTTGCTGCTGCTGCTGCGCGAGTTGCTG
CTGCTGCTGCTGCTGTTGCTGTTGGTACTTGACTTCCGTATACGAAAAAGCAGATATCGC
ATACGAGTAATCGCAGATAGACTCCCCGTTTTCGCCTCCCGTAAGTACAATCGGCTTGGC
ACTAAATAGTGCCTGCTGGCGATGCTGCTGTTGCCGTTGGAGTTTGTCCTGTTGTTCGTG
TAGACACTCCTGCTGCTCAAACCATGCCTCTTGCTGCTCCCATCTAACCTCCTGATGCCG
CCGCATCCACTCCTCCTCCTCCTGCCTGTCCTCCCGTTCCATCTGCATC
>NODE_9059_length_2029_cov_60.333333_g7061_i0
CCAGCTGTCCCCTGTTCCTCTCCCTATGGCTCGGCTGACCCGGCGACCGCGACCGGACTG
GTGCAAGGCAGCTCTGCTCATCACCGCTCTGCACCCAGCGATGTCGTTCTACGCAGCGCC
ATCGACGTCCGTGGCCTGGCGAATCGATGCCTCGAACGCAGCAGCTGTTCCTAGATCGTC
ATGTGTTGGCTCCTCGAAGGCAGGACGTGGTTTGGTGTCGGTGGAGACGCGGGCTGCCAA
GCAGCAGTATCTGAACGGCCGAGCCGATGCAGAGGGGATTCTAGAATCAAGCGACGGCGA
ACCTGGTGACGGCAAGGATCTCCCCGTGCTAAGCGGGACCGGCGAGGGAGAAGCTTCTGG
ACAGTCGGCGCGATGGCAACCGCCAGACAGGGCAGCGGGAACAAACAACGGGGAGAGTCC
TTTAGGAAGGCCGATCGAACGACACGATCCGAACGCGGCGGAGAGGGAGCAGCAGCAGGC
TCCGGCTCCGCCGGTCGTTGCGCGGAGCCTGGACAGCGTGCGGAGCTCGCTGATCCGGCA
GGAGGAGACGATCATTTTCTCCCTGATCGAGAGGGAGCAGTTCGGACACAACCCGCAGAT
CTACACGGACAGGGATTTCAGGCTGAATCGGAAGGACGTTGCGGACATATACGGCAGAAA
CGCGAGCTTCTTGGAGTACATGCTGTGCGAGACGGAGAAGCTTCACGCCACAGTGCGACG
CTACATGAGTCTTGAGGAGCTGGCCTTTTTCCCGATGTTCTTGCCGGAGCCGATCTTGCC
CGCGTTGAATTTCCCGCGGCTGCTGGCCCCGAACGACGTAAACGTGAACGAACAGATCCT
CAAGCGATACATCTCGGAGATCGTACCGGTGATCTGTGAGCCGGGAGATGACAATCAGCA
CGGCTCTTCCGTGGTGTGCGACGTGAACGCTCTGCAAGCGCTCAGCCGGAGGGTGCACCT
AGGAAAATTTGTCGCCGAGAGCAAGTTCCAGGAGGACAACCGCACCTATCAGGAGCTGTG
CCGAGCGGGAGACGCCGCGGGCGTGCTGGAACTCCTCACCAACAAGGCGGTCGAAGAGAG
GGTTCTGCAGCGGGCCTTCATGAAGGCCTCGACGTACGGCAGCGACATCAACGACCTGCC
CATCGTGGGGGACTCGCGCGGGCCCACCAAAGAGGGCGCCAAGAACTTCAAGGTGGACCC
GCAGAGCATCGTGGACATCTACCGGGACCTCGTGATCCCCCTGACCAAGGACGTGGAGAT
CATGTACCTCTTCCAGCGCACCGGCTACCCCTGTCCGAACCTTGAGGGGATTCACCACTG
AATACGTGGTGCTGGTGCTGGTGCTGGTTCTGGTGTTGCTGTTGTTGTTGGTGTTGTTTT
ATCCCCCCCGTCCATTGTATTGCTGTACGAGCCCGTTCAGAGCTTGCGCGAACGCCCCAC
GTTTTCGGTTACAAAAGAAACAAAAATGTTTGGAAATTGAGTTTTTTTTTTTTTTTTTTT
TGGTGTAGTGAATGGGGGTTAATAATGAATACTTGTACCTGGTATATATTATGTCCCTTT
TTTTTACCATTTATTGCCAAAAAAAGCCCTATTTATACTCCTTGTTCCAGTACGTATGCT
ATATTATATACGTCGTAGATAGTTTTTTTTTTTTTAACTGCAGTATTTTTTCAATGCAGC
TTCCTTCTGTAGAAAAAAGGGGGGGGGGGGGAGAGGGAATAACAAGATGCGGTCACGTTT
TTCTTCCTAAACTCCTCCTTCCAAGTACTTTTCCCTCCGAAACGCGACTTTTTTTTTTAA
GCGGGTGAAGGGGTGTTATAGAACGCTACCTAAGAATGGATGCTCCACTTTATAGACGTG
TTGATACAAACATACTGCTGGTGGTGCTGCTTTGCCGTTTGCAGTGGTTTGTTTTTCGGC
CGGCTGGGTTTCGTAGAGAGGCCAGGCAGGTGCTGAGTGGGCGAGAGCTGAGCGGGCGGC
AGCATCCTCTCGCGTGAAAGTGAACAAGTTTTTCGGATAAACGAGAGGC
>NODE_9060_length_2029_cov_57.687628_g7062_i0
CGCCTCCTACAGTAAACAGGCGTCGGGCGTAAGAAAGCCCTCTCTGGTAACTCTACCTTC
CGCGTGCTCGTTGGTTTTCATTGCACGCCCTATTCTACGCTCTAAATCATGGTTCACACC
GCCTCTCACATGCCTGGTATATACCGCTCTGTCTCCAAACATAAAGACCATTTGGATTGA
ATATAAATATACAATCGATCCTTAAAATTTTGGGACGGAGTGGTAGACCCGAAGCGGAAT
ATACATCAATCCTAAAAAAACAAAAAATACTAAAAACGTAACAAAACAGACAGTACTTGC
GTTTGAAAAAGAAAGGTAAACTACGAGTAAAGGGCCGGTCATAGAGCTAGCGTAATAACC
GAAAGTGCAATGGACTGGTTGTTAAGAGCTACATACGAACAGCGAAATAATCAAAATCCG
ACGGACTGGTAACAGCCACAGTAGAAACAACCGAAGGTCCGATCCACTGGGGTTAGAGCT
ATTAGTGTAACAACCAATAGCCCAATGGAACTGCTTGAAGCTATATGAAAAGCGCAAGAA
CCGAACGTCCCATGGGCTGGATAGAGCTAGCGTAATAAAACCGAAAGTTTCGAAAATAGG
TTACAGCCAGCCTAAAAAACCGACAATCCTATGGACCTGGCCAACAGTCAGCATAACAAC
AGACAGTCCGATCGACTGGCTACAACCAGCTACACTACCGAAAAGTCTGATGGACTTGAT
AGACGCACAGTAACAACCATTCGTCCAATGGACTGCTTAAAGCTATTCATATCGCAATAA
CCGAACGCCCCATGGGCTGGATAGAGCGCTACTACTGCAGGGCTACAGCAGCAACTGAAA
ATCCCGATGGACTGGCTACAGCCACAGCCTAACAAACCGAAATTCGATGGGCTGGATAGA
GCTAGCGGAACAACCGAAAAGTCCGAACAGCCAGCCAAAAAAACGAAAATTCACTGAACT
GGTCACAAGTCAGCGTGAAAAACGACAGACCGATGGAGGTATTAGAGGTTAGCCAAAAAA
CCCGACAGTCCCATTTACTGACTAGAGGTACGCTAACGACCCAAAGTCGATAGACTGGTT
ACAGCTGGCCTAAAATGAAAAGTCCGATGGGCCGGTTAGAGCAACAATAGTAGCGTAACA
ACCAAAATCCGACGGACTGGTTACAGCCAGCGTAGAAACCGAAATTCCGACTGGTTGGAG
CCAGCGTGGCGACCGAAAGTCCCTCGGACTGGATACAGCTAGAGAAAAAAAAAAAAAACG
GCATCCGATCGACTTGTTACAGCTAGCGTAACCACCGAAAGTCCGCTTGTAGCCAGCGTA
ACAACCGAAAGCCCTGATGGACGGTTGGGGCAAGCCTAGAACCGAAAGGTCCGATGGACT
GGTTACAGTCACAGCGAAAACACCGAGCGTCCGGCGGGACTGGCCGCAGCCAGCGTAGCG
ACCGACCAAAGTGTGGCGGACTGGTTATGAGCCAGCGTAACAGCCGATAGCCCGACAGAC
TAGCTAGACCTAGCGTAAACAACAACTGATGGTCCGACGGACTTGAGTAACAGCCAGCGA
AAAGCACAAAAGTTCGACGGACTGGTTTAGACCCGGCGATCGATCAGCGTTTGCCGCCAC
CTGGTTGCGGGTGGGTGATCGACCGCTATCCTCCTATTTTTCATTCGCTGCGGCGACACC
GCCTGTTTTTTTTTGGCATTTTAACCTCTCGAACGGACATTCTCTGTGGCGCTACGTATA
CACAGGTAGTAATACCGGGGGGGCTATTGTAATAAGAAGAACCAATATGGCGTGAAAACA
CAGGGGGATACCATGGTTTTGGAGACCATCGTGGGTCCTGATTACTATGGTCCCCGGTAC
GTTTGGGCTCTGATAACTATGGTTCCCCGTAATAGTATGCATCGCGAGGCACAAGACCTC
CAACATCCAAGCACGTCACTGCTTCACGCGTAGCATTCAACCGCCCACCTCTCCCTCCCT
CATCCCGCTACTGTAGTGTCACACCCAACCAGCTCACTCCGTTTCTTTC
>NODE_9061_length_2029_cov_34.956033_g7063_i0
GTAGTCGTATGACCGGGTAGGTGGGGGGCGGGGAGTTCAACTTGTGGTGGCCTTTGGAGG
GGGGCCTTGGGAGATGGACGGGATAAACAAAATCAGGTCGTTTTTTCTTTTCGGTGTGTG
TGTTTGTGTATTTTTTTCTTCTTTTTAGTGATCCCCGACGATCCGTGTTTTGTGTGCCGT
CGTCAGGCGTCATGTTTTTTTATTTCCCCTTCCTCCCCCCCCCCCATTCAGCGTAGTCGT
GATTCGCGATCGTTGTGATTTCCAATCGAGGTGCTTTTGCAATCGTTGTGAATCGCATTC
GGTTGTGCTTTTTTTGCAAACGGTATGAATCGCGGTCGTTGTGATTTGCACTCTCGCTGT
GAACTGCAGTCGTCGTCTTTTGCGAGCGACGGGGTGTAGTAGTGCGCGTTGCAATGCCCA
GGGAAGAAAGGAAGAAGCCGTGCCTGCAGTTGGATGGTGATGGTGATGGTGCATTCCTCG
GCGATAATGGTGAGATGATGCTGGAGGTGGTGCATGACTACGGTGATGGCGATGATGATG
GCTAGGGTGATGATGATGATGATGATGAGATAAGATGAGGATGATGATGATGATGGTGAT
CACGACTTATCGTGGAGTTTGACGTCACCTAGTTTTGCTGCCTGGCGTTTCTCTAGGTTG
TTGGCGGTTACTCTCTGTAGCTGCTGGGCGCAGGCAGCAGAGGGTGGCATGATTGCGTTG
TTCTCTTATGGGGATCTTGTTTTTCCCCCTTCTCTTTTTTTTTAGCGCCGTGGCGAGTCA
TCGGACGGTGGCGCACGGTTGAATTGCCCCTCCCCCCTCTCCCCTTTTTGGCACTGTGCC
GTTCGTACCGTGCGACTTATTACGGTAAATGTATTTGACATTTGATTGGTTGCTGTTTTT
TATTTTCACCTTGTTTTCCCCGTTCATGCTGTGCTATTTTGTTGGGGTTCGAGTGGGTGG
CTGGCTGTGTGCTGTCTCAATATTTTGATGTGTATTTTTTCTCGCCGCAATATGATTTCT
ATCTCGTGTAAAAGCGTGCAGTATCTCGTTTCTGTTGTTCTTGTTGATGTTGTGGTTTGC
TTCCCTAGCTTTTTTCCCAGGGAAAACGCTGTCGCGCTCCTCCTTCCCGCCTCGCCCTAC
GTAGCGTAGCTTGGTCCGAGCTCTTTCCCCGCGTTGGGTTTTCCTTCTTTTGTTTTGGTT
AGGTTTGGTTTCGTATGATGCTTTGCGCTGTTTTGCCTGCTGCTTGTTGCTGCTTCTCGG
CTGGAGGGGTGGCAAGACTCATCAATCAAAATCAGCAAATCGATCGATCAATCGAGTCAT
AGTCAAGTCGTCGAGCAGAGCCGAAGACACTTTTTTCGTTTTTTTTTTTTACTGACTATT
AGTAGTGTGCGTGTTGTAAGAAAAGCTCGATTGATCCCATTTCTCACGTTGAAAATGACG
CCGTTCTTTGGCTTATTCGTCCATTTATTTGCGTACGGAATCGTCNNNNNNNNNNAACCC
CCCCCCCCCCCCCCCCCTCCCCCTGCTGAAAGCGTTTTTTGTCTTTTGGGCGCCAGAGCA
AGAAAAACGCTGATGATGGTGATGCTTGGCTTTGCTTAGCTTGACTTGGCTTTCGTTTGC
TTTGCTTGGGTTGTGTTTTCATGGCTTGGCGTTGCCTTGCGTTCCCCTGCTCTGCCTCGC
CTTTTGGCTTGGCTTGGGTTGCTAGGTGCCACACTGTCCCTAAATTTAAGATTCGTTTGG
ATTAAGTATTAATATGCGAACGGTTCTTATATTTCGGTACCTAGTGATATGTACGGTATG
CATATACTCCCACCTGCTTATTATGCCTGTGTGTGGTTTGACAAGCACAGGGGGTGATGA
GTGTACAGAGAATCACGGATTGGGGTAATTGGGCGAAGTAATAATAATAATATCAGCAGC
AGTATTTTGCAGCAATACTAGTATCAGCAGCAGTATGCGGCAATCATCATCTGTCTATTA
TATATAGTTCGTCTGATGCCCAAAAAAACAATACTTTAATCAAAAAAAA
>NODE_9062_length_2029_cov_24.638548_g7064_i0
GTCGCCTTGCTCGCATTGCGTGTAGTGTGGCGCCCATCAAGACCCAAGCGCACCGGGAAA
ACAACAAAAACAGCAGCAACACCCGGGTACTGACGAACCAACCCCCTCTGTCTGCCTGTG
CTCGCATTACGAGTGGCGTGTGTGGCACATCGAATCCAAGGGTGATTACCGGCACCCCGC
TCGCCGGGGACAACATTGGATAGTTGGTGACCACTACCTGATTTCGACCCCCCCCCGCTC
CCGTGCCAAAACTCGTGCTGTGTGTGGAGTGTGGAGAGATACCCACCGCGTGAGACAGCC
AGGTACAAGAGCCCACAGCAGTAGAAGAAGCAGCGTTCCCGCGGGGTAAGTCTAAATACT
TCGTCGGGACGAAACAGCTAAACAACTGCTTGCTGCTGCTGCTGCACTGCTGCAGTAGAT
ATATTCCAAACAATAGGAACGCAGCTCGTATAGAGTTGTTGGCACCACAAGTTAAGAACG
CGTACTTAGGTGGAGGTGACGGCGATGGGATCATCGACGGAAGCAACGGTGTTCGACTGC
ATCGGGTTTTTCGGGGGGGGTCTCTTGGCCTACTCCCAGATACCTCAGATACATCACATT
CACGTCCGAAAGAGCTCCGAGGACATCAGCTACACATATCAGGCACTGTTCACGATAGGG
CTGTCGACGTTCGTGTTCTACTTCGCGTACTACAGCCTGTGGCCGCTGTTCTTCACCACC
TCGATCGCCTTCTTTCTGTCCCTTTACATGGGCGCCTTGAAGATATACCTTGAAGAATTT
TCATCGCAGCGAAAGGTGCGAGTCGACAATGACGACACTGCCCTGATCGCTCAGGATTAC
GCGCCAGGGTCTGCCTTGCTTCCCGCGGATCATCTGGCGGGGCAAGACGCACGTGATAGT
GAGGTTCCCAACGCGGACGAAAAAACAGACGTGTGAGAAACAGGAGCTACGGACAAAATG
CGAACGGAGCAGCGCGCCAGAAGGATTAGAGTAGTCGAACGGAAGGCGGATGCTACGATT
GGGGGTGACCCGTGTCACAAATCCAAGGTCATTGTCCGACAGCCGTTCAGAGCCCCTCGG
ATGAGTAACTCATTTGTGTGTTTTCCATGAACAAAGGAAGACTCGCGCTGCAGTAGCCGT
TCAAGTACTTTGTTTGGTCAGTCGCCCGGAGCCACTCGCCTGAGGGGCTACCCTACGAGT
ATTCCTTTGCAGTCTTCTTAAGCATCAGGACCTTTCGGTTTCGCGAGATTCACCTCCATA
AGGGGTCATGATTAGGCTTTCGCCAAGCTCTTGTTTTCCGAGTCCTGTTTTGAGCGAGGT
GTGCAGAGACCCTTGCCTGAGCGGCCAGAACATGGGGAACTAATGTCGGGGTAGGTGCCC
TCTATCGCGTCACCGTTTAGAACCGGTGCAATTGGGGATGTATGTTACACACAAGTTAGT
TCAGCAAAATGCTCACGGTGGGAATTTCGGAGCAGGTGGTGGTGGTGGTGGTGGTGGGAA
ACAGGATAGCCGGTGTTGCTTGAACAGCAGTTGTCATGGCGGTAATCCTGTGATGCATGC
TACGGGTAGAGGTGCACCATGTTGTTTCTGAGGGGTGTGTGGTCAATTGAGGAGCTCTAT
ATCTCACCATTTGCTGGGTTTGGAGGAGAACAAACGCGCTACCCGATGAACAATTCCATG
GCCCTAAGGAGACCACCAAAACGTCGGCAACTAAACAGAAACAAATTCCGACGATTGTGG
GTCAAGAAGCCCCCGTCATTCCTACACGTTTCGGCCCAAAAGTGGTACCTCTATCGTGGC
ACCCAACGATTCAGGTGGTGCATCGGCAGCGCCAGTCTCCTCTTCGCAGGTTGTTTGGGC
GATTCTAACATGGTTTTGAGCGACACCTTTTCATATTGAGCCAATCCATGACGAGAGAGA
GAGAGAGACAATTCACCTCTACAGTCTGCTTTCTCTGAGAGGTGAACCTACGCAAGGTAT
CTGCCGCGTCGTTTGGTCGGTGTTTGTCAAAGAGAGGGAGAGGAGATAC
>NODE_9063_length_2029_cov_15.273517_g7065_i0
GCCATATTTCAAGTTTTTTTGCTTTTTGGACCAGACACCACAGCTCAGCGCTCACGAGGG
CTTGCTTCCTATGAAAACTTTTGTAGCCCCCTCCCTTCTCCTCTCCTTTGTGAGGCGGAG
CAATGCTTTGCTTCAGAATTCCGGCCGTTTTTCCGGTACTATCGTTACAGGATATCCGAG
GACTTGCTGTACGAAGGCTGCTGCTGGGGGTTTATCGATGGTTACCAACAACATGACGGC
AGCAGCAGGACCTGGCGCAGCCGCCGTAGGACACGCAGCAGCAACGACGTACAGGAAAAG
TGCAACGTGGCCGCTGGGCCTCGATCCCGACAAGTGCAAGGTCGCAGAGATACATGAGCA
GATCCGTCGAAGGGGATACACTCCGTCGGCGAAGCCCGGGGACAGAACGAAGGCCGGCCT
CTTGAAGCAGCTCCGAGGCCTCGTGCGGGCAGAGAGCTTCGCGCCTCCAGATGCCACCAT
CACTAGCGGCGGTGAAGCCAGCGGGGTGACTGCCACCAATAGCGACTTACAGGGGAGATG
GAACCCGGATGCGGGACGGGTAGACAAGAGTACTCTGGAGAAGGGCCCTAACGGCTTCTC
GCTCTGTCGGTTCTGCAACGAGGAGACCCCGAGCGCGCGTCGCACGTTCTGCTCGGAAGG
CTGCGTGCACGAGCATAAGATCAGGACGCAGGGGAGTTATGTGCGCAGGTGTTTGTCGAC
CAGGGATGGCGGACAGTGTGCCGAGTGCGGTGTTGATGCGGCGGGACTGTACCGGCGAGC
TCGGAGTGCATGGCTGTCCGGAGATTCGCTGGCGATGAGAAGACACCTCGTGGCTCTGGA
GATGGTGGGGACACCGCTGGAGGGAAAGGTGCCGCGAGAGGGAGCCACGAGGAGGCCCAC
GCAGGGACAGTTTTGGCACGCCGATCACATCGTCCCGGTGGCGAGGGGCGGCGGGCAGTG
CAGCCTCAACAACTACCGAACGCTCTGCGTGCCCTGCCACAAGAAGACCACCAAGAGACT
AGCTGGCGAGCGGGCGGTGGAGAGAGCCGGCGCCGCTGCTGCTAAGGGCCTTGCCAAGCC
TAGCGCCGCTCCGGGGAGGGGGCGAGGCGGCAACAAAACCCACCGGGCAGTAAGCGGCCG
CGCCAGAGGAGGCCGCGGTAGAGGGCGCGGCAGGGCTATCAAGAGGTCGGCGATGACGGA
ATGATGATGCGGCATTTGCCATAGTAACGGTTCAGCAGGCGTTTTTGTTGTTGCTTAAAC
CGCCATCTGGGAACCGGAACAATCGTTTTTTTTTTTTTTTTGTGGAATTCACAAAATAAA
TGACGATGAGTGATAACGTACTTGAGGGTAATGACGTGTAAATGGTAAAAAAAAAAAAAC
TCTGGTATTACGTCCTTTCATACGTACCAGGTACGTTTTACCCGTCGGTGCCTACCATAG
GCCTTCTAAGAGTACAACGTCATAATGTCCGTCGTGAGGTAGTAATCATAGCCGTACATT
TGAAATATACTTCGTATGTTGCTGCTCTTGCTTCGTACTAGTAGAGGAAGGGCGGTAAAG
ACGAAGAAGGAGCCAGGGACGGCTTGGGACGACGCAACATGCACATAAGAGGAGGAGGGA
GAACTAGCGCTACGTATATATAGCCGTGTTGTACACACACTTTGCATACGTACGAGATGT
GATTGCTCAAAGGACACTTACACATGTAAAATAAATTATCATCTCGATTCGAGACTCATA
CCACTGCAGGGGTTGCACATTTTGCGACGATGTACATTATTTACCTTGTTTCAGCACAGG
TTTGTTTTGACACCATGCTTCTCTTTCGGCAATATCGCCATGGCTACTCCATGGCTACTC
CATGGCGACTCCATGGCGTGTCCATGGCGACTCCTCGCCATGGAGTCGCCACGAAGGTCA
CCATGGCGCCGCTGTCAAGTAGCCATAGCGACTCCGTGGCTACGTGTGAAAAAAAAATGT
CGGATGACGTATATACATCACCCACTTTTTGGCTCAAACTTTTGTTCTG
>NODE_9064_length_2029_cov_12.698875_g5318_i1
CATTTTCTCAACTTACAAAATCCAGTGTTAGTAGTAGAATGCAACGGCTGGCATCTCGAA
TCTTACACAAGCGAGATGCTGATCTACGTGTTCCTTGTTGTTGTCGTCACCGCCGCTGCT
TTGTAACGTATTGACTTCAGCGTGAGGTGAAAGCGGGGAAGAATAGAAAGAAGCCGCTGA
ACGCAGGAGGTGGGGAAAATGGCAACATGCAGCTGAACGCAGGAGGTGGGAAAGAGGGCA
AGATGAGGAAGCAGGAGCGCGCCGAGAGCGCCGAAGATGGCGAAAAAGATGAAGAAGAAA
GCGAGACTGGTGAGGAGGACCCATTGCGGTGGTCGGAACGAGGCATCCCCGACTTCTTCG
AGACTACGGATGCGCACAAGGGACGACACAAGAGATCCCCCGAGAGTGACGTTTCTCTAT
CGGCTACCGCGCCCGGCAAACTGCCTTCGCTTGATGGCTTCATCGGCTCGCTTGACCCGG
GAACCGGCAAGCTTCCGCTGGGGGCGGTGGTGCGGGCGTCTTCTACGATGGCTAGGATCA
GCACTAAAGGGGTTTTGATAGATGGTAAGCTTGCATGCCTTAATAAGCAACTGCGTTGTT
GCGAGTCTAGGTTGTGCGTCTACCGCGCTACCCCAGTGCACGGTCAGGCAAATGGGCTCC
GTGGCAAGAAGGTTGACACCGTCTGCCTCTGCAAGCGTTGCTCCAAGATCGGTGGCGTGG
TCATGTGCAAACAGTGCTATGGGGACAAGAAGAAGCACCTATCAGCTCTTCAGTTCGCGA
CGTCCTCGCAGAAAGACGGAAAGCGCAGGGCTAGGATCAGCACTAAGGGGCATTTGATAG
ATGGCAAGCTTGCACACCTTCATAAGCAACGGCGTTGTTGCGAGTCTAGGCTGTGCGCCT
CCCGCACTACTCCAGTGCACGGCCGGACAGATGGGCTCCGCGGCGAGAAGGTTGACACCG
CCTGCCTCTGCAAGCCTTGCTCCGAGATTGGTGGCGTGGTAATGTGCAAACAGTGCTATG
GGGACGAGAAGAAGCGCCTATCAGCTCTTCAGTTCGCGGCGTCCTCGCAGAAAGACGGAA
AGCGCAGGGCTAGGATCAGCACTGAGGGGATTTTGATAGATGGTAAGCTTGCACACCTTA
ATAAGCAACGGCTTGATTGCGAGTCTAGGCTGTGCGCCTCCCGCACTGCCCCAGTGCACG
GTCGGACAGATGGGCTCCGCGGCAAGAAGGTTGACACCGCCTGCCTCTGCAAGCCTTGCT
CCGAGATCGGTGGAGTGGTCATGTGCAAACAGTGCTATGGAGACAAGAAGAAGCACCTAT
CAGCTCTTCAGTTCGCGGCGTCCTCGCGGAAATGCGGAAAGCGCAGGGTCCGGACTCAGC
TCAAGTTCCGGTCCTGGTAAGGCGTACCTTCCCTGGCTGCGTTCCTTTTTGACACCAGCC
TGCTGACTAAAATGATTTTTCACAGATGGCAGAGTTTTATTTTGTAAGGGGGGGGGGTTA
TCGACGGAGTTAAGGGTTTCTTCGGTAGTTGTGTTTTGGGGTTGTGTCATCAAGTAGTTG
CAGTTGCATTACATTACGCCGACGGCCGGAGAGCAGGGCGGGAGTTGACTTTTAACCGTG
TAATCACACGGCGATTAATATAGTATTTTTTTTCATGTTGCGTATCGTTTTTCCCGGATT
ATATTGTCGGCTTCGGTAGTCTTGGCCCGACGGATGTCGGCACGTAAAGCGGTAGTATCA
TCTAACAAGTTTCGTTTGAATGTCGAAGGGTTTTTGGACAGCAGTGACAGTATCAAATTA
TACTAGCATGATGCCCGCTTCATTTCTGATGGATGCGGACTTCATGCACCATTGATGCTC
GCAATGATATTTGTTTGGGCACTCACGATGCTATTCATTCAGCTGCGTGAGCCTCGTCAG
GCGTTGCTTTTTATGAACAGTAAGAAGTACACTAACAGGTAATACTAAGGGACACGATGA
AATTGGTGGACCGATTGCAGGTTAGAGTAGTCACTGCCCGATAATGGGG
>NODE_9065_length_2029_cov_6.115031_g7066_i0
CGCTCTTCCGATCTGGGGGGGGTTACATGTATATTCCTGTCGTTGCCTGCTCGCCGTCGA
GACCAGATGGGACACTTTGTGGTCTTGGAAAGAGCCTGGAATAACGAGTTCGTTTTGGGT
TTCATTCTTGGCAGGCTTGTCAACTCGGCGTTCGACAAATCGGTAACACCGTGTGTGGTA
GATTTTGATCCGGACAACCACCAACTATTTGCACGGGACGGGTCGCGATTGAGGTTAGGG
TTGGGGCTAGGGCTAGGGTTGGGTCGGGTCGGCCAAAAGTGTTGTACCAGAGTGCTGCCA
TACAAGTGACTGCAACAGTATACAGACATAAGGTCTACCACCAGGTGTGTGCTATGCACA
AGTATGGAATGCCTCTGACTGGCGTTACGCAAGCGTGATCAATATCGGGGTTAGGGGAGA
CTACATATCGTCTGTGTCACCCCCCCCCTCCCCGCCCCCTCTTAACGTTTCCACTCAACG
TCGAGGCAATACCGGGATAATGAAGAGAACGTCATCTGCCCCCCAAGACAAGAAAAACGT
GGCGGACATCGAGACGTCCCAGAAAGGGTGCACCCTCGAACGTGGCGTCGACGCAAGGAC
TTGGGTTTTCGCACGAAAACCTTGGTTTAGGGATTTCGAAGCCATGATAAACACCAGAAC
CTACTGCTTGAGTACCACCTGGTATGATTTTGAATTTGTTTTTGTCTTTTGTGACATATT
TGTTTTGTTCTTGGTCTTATTTAATACGCTAGCACTAGGAGTTCACTATTAATAGGAGTT
AAGTGTGGAGTATCAGCCGTTGTGTCGAAGCTGGGCCGCTGATATACGAGTAGCCCCTTC
GTCTGCCTCTTGCCTTCTATTCTTGTCTTTCGTTTTTGTCCTTGGCCCGCAAGCTCGTTT
TTGTTTTCAGCTCTTCCTTTTTGCCCTCTTCTTGTTGTCTCTTTTGTCTTCCGTCTGGTC
GTTTCTGTGTCGTCCGTTCTGTTGGCCCATCGGCTGGACATGTCATAGGACTGATCGTGT
ATACCACAGCAAACAGCAATAATAGCCTTGTCCCGTCGAGGACTCGGCCTGCGCCCTGAG
CGCTATGCTTGCTTGTTCGTTTTGTTTGTTTTCTTTTATATCCCTTTCCTTTCTTGTGCT
TTCTTTTTTTGCCCCTTCTTCGTAAAAGTACGAGTGTACGTTTTTTTTTGGTTTTTATGT
TTTTTTGTTTTTTTGTTTTGTTATTGCGGGTTTACGTGGTTAAAAGTTCCTGGTATTATT
TGGTTGCAAGTGATACGAGATGGTGTATCACATCTCGCCATTAGCAGTACCGCGCCCTTG
CGCACCGGTACTGCTGCGGGGATGCACGTACTATTTTTGTACGATTTTGATTTCTTCCAT
CGAGAATATTTTTGTTTATTTAGCCTGTTTTGTGACCATGAATGAGCTATCGTATATAAA
TTTCCGGGAAATTAGCTAAAAATAAACGTTGTAACATAATCATCAGCGGAGCGATTGTGG
CAGTTTCGTTGTAACGTCGGAATATCCATGGTTGGAGGTTATTCTCATTCTCTCATGTCG
ACGGAAGGGCGCACGGACGGGAGACATATCTGATTTTCTAGATGCGCATCTCAACATGCT
TGCATGCGAACGAAGCAAGAGCAACAGTGCTCACTTTATTTATTGACTGTGCCCTCGGTG
TTTCGCTCCCAGCTACCTACGCAAGTATTAGCAGACGCACACGAGCGGATGGCACGACAC
TGCCTACTGTTGTTGTTGGTGCGGATTATAGTAGGCCAAGAGGGTCGTAGCAGATCGATT
GTTGTGGCTTTCTCCCGCGCCCACACTCGCCCTTCCTTCTTTCGAAGGTGGACGGAACGG
AGCGGCTACGCATACATGGTGGTGAGCCAAACCGTATTTTATTTGTATAGGTCGTGGTAC
GATTTTGGCTGGTATAGTAGCGGTTCGGAGCTCACAGGGAGTGTGTCGATGGTTGGACTA
CCATAAGGGGTCTCGGTCGTTCGAGACTGCGTGTGTTAGAGCCCTGGCC
>NODE_9066_length_2029_cov_3.821063_g7067_i0
CTTGGAACGACTTGTGCTGGGAGGCGGCTTCAACCAGCCGATCGAGCCGCGTGCGTTGCC
GTCTTCGCTGAGGCGACTAACGTTAGGCAACCACTTCGATCATTCGATTGCCGATGTAGT
ATGGCCCGCGTCTTTGATCCAACTGTCGTTCGGGTATTACTTCAAACAGCCTATCACGGA
TATTACATGGCCCGCTTCGTTGCTGCAGCTGACCTTTGGGGGTAGGTTTATTCAACCTAT
CACAGAGGTTGTTTGGCCAGCATACAACGGCTGGTATTCGAGGAACTTTTGGACAGTTCA
ATTACCGATATCGTATGGCCCGTGTCACTGTCGCAGCTTGCGTTGGGGGGTGGTTTTAAC
CAACCGATTACCGAGGTTATATGGTCCGAATGCTTGGCAAAGCTCTCCTTCGGAAGATAC
TTCAACCAATCCATCACCAACGTGACGTGGCCAGCATCCCTACAACGGCTCGACTTCGGG
TTTGACTTTGATCAGCCGATCGACGATGTGGTATGGCCTGCTTCGTTGCTGGAGCTGGCC
TTCAAAGGAAATTTCAACCGTCCATTCAGCAAGGTCCTATGGCCACCACATCTGAAATGT
CTAGACGTTGGACCGGGTTTTAATCAGCCGATTGCCGAAGTTGTATGGCCTGCGTCTTTG
ACGCAGCTTACCTTCGGCGACTCCTTCAACCAGCCGATCAACGAGGTTTTATAGCCGGCA
CTGCTAACCATACTGCGTTTTGGATTTGACTTCGATCAATCAATCGACGGTGTGGCATGG
CCAGCCTCCTTGCTGCGACTCGAAATGGGATGTGGATTCGACCAGCCGATGGCCGATGTC
GTATGGCCCACTTCGTTGATGCGTCTAGACGTCGGGGATAGTTTCGACCACCCCATCGCC
GGTATCGTATGGCCCCAATCTTTGCTGCAGATGCGCTTCGGCGATGATTTCGACCAACCG
ATTGCCGATGTTGCATGGCCCGCTTCCTTAACCCAGTTGATGTTTGGAAACAGGTTTAAC
CACCCGATCGTGAACGCTTTGTGGCCGATCGCTCTGCGGTCACTTTATTTCGGTAAGAAA
TTCGATCAAGCTATCGACAGAGTCGTGTGGCCGGCATCCCTGGTGTGGCTTTCATTGGGT
CGCCGAAACGAGCAACCAACCGGCACAGTTAAATGGCCGTCGGGCTTAAACTATCTATCA
GATGGCGAAGAGCTTGACAAGACAGTTGACGGGTTCGGTGATTGGCCCCCTGGCCGAACC
CCGTTCGACCACCGAGATTTGACGTCTTCGAAGAAACAAGATGATGAGTGGTCCTCGGGG
CCTAGTGAGATTACACGCATCTCCCAGCTAATGCTTGGACGCTGATTGGACCAGACACAT
GGTTCTAGCCTGTTCTGGCAACCTTGACCGTACATCAGTCCGCTCTTCCGGATCAATTGG
GCGAAGTCGGGTGACTTGAGTTGTGATTTATGTTTTTCATCCGATGGTTAGCATGGTGTC
GCGTGGTCACCGTCCTGAGCAGCTGCACGCCGTTCTGAACACACAACACTGCCTTGTGGC
ACGGATCTTGTGTGTGGTGCGTGCTATTACGGGTTGTTTGGCTGTATCGCATGGTGATCC
AGACCATAGTTTTGCATTATTTTGTGGCTTGTGGTTGGTTGAGTCATGTCAGTGGTTTTA
GGCTGTGCGGAAGAAGCATGGATGGATATGTCATGCAGTATGTGTTCTACACATAAATGT
GTGGTACTTTGAAGTAGAGAGTGACTACTGGAATGGATGGGTTATATTTGTTTTCCATGT
ATGGTTTCAATTCCCAATATTCCCTGTTGAGAAGCTTCCGTCTACGTGTCATTAAAACGA
CAGCTCGATGTTTAAATTTCGAATTAAAGACGGGTTTTTGTGTTCACATGGGCAAGTTAC
GAGGTGTGTTCGGGGGCGAGGTTTATGTTTGACGTATATTGATGCAGCCTAGTACGAAGT
ATAACGCTGATTTCAAGTCGCGGACCCGAACAGGAAACCATCAACGGGG
>NODE_9067_length_2028_cov_451.321739_g7068_i0
GCGCCTGCCTGCCTCCCCACTGCCTACAGCGCCAACCAACCCCGAAAATATGTTGGACGA
TCAACTTATAAAAAAATGCCTCCCAAGCCTCAGGGGGGGGGGGTGGGGGAGGGATAATAA
GACGACTAACCCCGGAAGCTAATCCTTCTCCCAGAAGCTACATCCAAGTCGATGGTATGC
TTCAGGGGAAGGGGATAAGATGAACAACCCCGGGAGCGAATCATTCTGCCAGCAGCTACC
TCCAAGTCGGGATGCTTCAGTGGGGGGGGGGGGGGGGAGGGAGGAATAAGACGACCACCC
CGGAAGCGAATCTAGCAGCTACTTCCAAGCCGATATGCTTCAGGGGTGGGGGGGGGGGGG
GATAATATGATGACCAACCCCGAAAGCGAATCCTTCTTTCTCCCAGCAGCCCGACTACAC
CGCAAGCATCAACCTATGACCAACGAGGGTGGATTGACAGCCCTCCTTCCCTCCCTCGCT
CCATCCTCCTTCCACAGCCCCAAGACTCTTCTCCCCCTCGGCAAACTCACTTCCTCTTGG
AGAGGGTGGCCGAGAGCCAGTCAAGGCCCTCGTAAAGCCCGTCGCCCGTTGTGGCACAGC
ATGCCTGGATATACCATTGCCGGTGGCGTAGGCCGTGCAGGCCCAACTTGTCGGTCATCT
CTGCTGCAGACATTGCGTTGGGGAGATCCTGTTTATTAGCGAACACCAGCAGAATGGACT
CGCGCAGTTCGTCCTCGTTGAGCATACGGTGCAGCTCATCCCGTGCGGCGTCGACGCGGT
CTCTGTCGTTAGAGTCCACCACGAAGATCAGTCCCTGCGTGTTCTGGTAGTAGTGCCTCC
ACAGCGGACGGATCTTGTCCTGCCCTCCGACGTCCCAAACTGTTCACAGCAAGCCAACCC
AACCCAAGCCAAGCAGAGCCAAGTCAAGCCAAGCCAAGCCAAAGGGAAAACACGCACAAG
AGATACAAAACAACAAGAACATTGAAGGTTTGTGGTAAGAGCTCCAGACTTCAGAAAACG
TGTTGCCAGCTATGTACGTATGTATGTATATATATATGTTGCTGTATGACATATACGAGA
ATATGTTTGCTAGGGAGTTGCTCGCACAAGTAGGGATATTATGGGTACCAGGTCCCCTTC
CCCTAGATAATACCGCCTCATTACAACAAATTCAATGTCACCCAAGAGGGTCTTGTCACT
CCGTTCCGTCAAAGACCTGAGGCATCAACCCACCTCGGTGTGTCCTTCACACCCCAACCA
AGACCAGACAAAACCTACCAGGGGCTCCACGCCACATTGGCGTCGTCGGCAGGACGATAA
GGTCGATTGTTTATTTATCGCGGGCGGGCGTGGGGTGGAAAAACCTTCCAAAATACCTGG
TACATATAGCTGACATCGCCTCGGCGGCTGATGCTACGCCTCTTCTTTACATTCAAGATA
ATATAAATAACACCAGTCCACGAAAAGCCAGTCACTGTAACTGAAGTTTATGGAGCCGAT
TCTCCACCCGCTCGATTCGCTGCCTTGCCTGGGATGTTGGGTCAAGATACACGTCCATCA
TCATCATTGCCTCCGCCAGTGCCAAGACGACAATCTCGAGGATCAAGAGGAGGCGATGGG
ACAATCTACAGGGCTACCAACACTGCGCTTGTAAGAGGAAATCCTCTAGAGAGGGTTCCA
TGCATCCATTGTAGCAAAATAATCCCGAGTCTACGAGTACGTAAGTGTTGTGCTACGCGT
GGACGGCATTGGAACAGCGATTACACCTGAAAGCAGCGGCCCAAAGCAACTCGACTCCCT
TTGCAGCAGTGGGGTGCCCGCAGCAGTTTTCGACTGCGCAAACATAGAAACCCATGCTAC
ATTTATGTACAGTAGTGTATAGAACTAAATATAAACTCGAGTGGGCTTGTCGGTGTTACT
TGCCCGGTGCCTTCTTTTTTTTTTCTTGGGCTCTCTTGAGCTTTTTTTTTTGTCCTTCGT
TCTTGCCCGGTTGCGACGCTACGAGTACGTATATACGTACCAGGTACA
>NODE_9068_length_2028_cov_32.671100_g7069_i0
CGCCACCTCCGCCGGTCGTGCCCCCGCCCCGGGGTCGACGCCCAAGACGGCGGCTGTTTT
GTAGGCTGAGCGGGAAGCTTCCGACTGCTGGGGATTCTTGACCTTGATGTTGGAGTTGCC
GAGTTCGAGGTTGCGGACCTTCGGGTCGCCCACATGCGGGATGAGGGTAAGTGAAATGTC
CGGGCGACCTGTGGGGTTGAGCTGGATGTCCACCATGCCGAAGTTGGGCCCGAAAATCCA
ATCGTGGTGCTTGACCTTGAAGCTGAAGAGGCGCTCGTCGGCGTGCATGACGCCTCGCAT
GAGAACCTCCTTGAGCTTGTCGATGTCCCTCTCGGGGGTGTTCCCGACTGCCGATGCCGT
CATTTGGTGCAAAGGCACAGACGCGTTGTTGTGCCACGAGTCGGTGAAGCCTCCGATGTG
GACGTCGCCGGCTAGCGTCACCACGGCGCGGTTAGGCTTGGCGGATTGCCAGTTGCTCAG
GAGCGTCGCCAATGCCTCTTGCTCGACTTTGAACTGCTTGTGTCCCCACGTGCCCCTAGC
GTCGTCGATAACCTTCTCCGCCACGCCGGTCGCCGCCTGGCTGATGAAGACGAGGGGGGT
GGGCGCTCCGAACAGAACGGTGTCACAGCCGGAGAAATCCTTGGCGAAGGCTTGCTTGAC
CCTATCCCACTGCCGCGGACCAAGGAAGTCCCGGTCCTTCCACTCCTCGGCGGTACCCTC
CAGTCGGTGAATGCTCCGCTCGATCCGGTTGTCGGTCATGAAGAAGCCCACCTTAGGGCT
CAGCCTGAAGGCGTAGTACGGCCTCAGTGTGTGGTCCGTCACGTCGAGGTCCAACAATAG
CTGCTTCTGGTACTCGCAGTACACCTGGTAGCCCACCCGAGCCACGTAGAACTCCGCCGT
GGACGGATCGCGGTGCTCTGGCTCGTCCCCGAGATCGTCGACGAACTCGTGGTCGTCGCA
GATCATGTAGTTCGCCGCGCTTGCCAGGACCGTCACCACCGCAGGCATGTTCCAAGTCGT
GCGGTAGGTTTTTCTGTAACACTCCAGAAGCGCCGGCCTGAGGTTGTCCCACCCGCTACG
GTCCACCCCTTCCATCTTCGTCAGGCAAGCCTGCCAAGAGGACTCGAAGCGCGCGCTCCC
ACCGTGCTTGGCACCGAAATCTTCGTCCGCGTAAATCTGATCCCCGAGGTGAAGCACGCA
GTCCACATCTCCAGCCGAGCGCGCCAGACGGTCCCACAGACCGAGCTCCTCCGTGTGCGT
GTGGCAGTTACAGCTCACCGATGCGATTTTCCAGAGTGTCTTGTCAGAGGTGGTGGTGAA
GCGGGCCTCGCGCTCCTGCCCGAACTCCCCAACGTTGACGGAAACGCGAATACGCTTCCC
CGGCTGGAAACCCTTCAGCCCGAAAGCGGTGGGCGTCTTGCCCGCGACTCTCTGTTTTAC
GCTGCAAACCTTAACCCCATCCATAAAGGCATCCATCCTCACGACCATGCTTTTTTCGAC
TTCCACCAGGACTCGGCCAGTGGTCTCAGTCACAGCGCCAACGATGGGCCCCACTAGATA
AGGTGTCGGGCGCGCAGCCTCCGCTCGCCCGTGCAAGCTCCAGTTTCTCGTGTCCACGGG
GCCATCCGCGTCCGAGCTTTTCCCCTGGTGGTTGTTGCCGGCCCTCGACGCCATGGTGCT
CGACTCTCCTGATGTTCCGGTCTGGGCGAAGGGCATGCAGGCGTCAGGTTTGAGTGACGG
GGTTCGTTGCTGTGGCACCTAACTAGCAAGCTCTCGCGTGGTGTTTTTCGGTTCCCTTGC
TGGTGGGTAGTAAAAAGGAGGGTCCTCTGGGCTTGTGAAGGGGATACAAATTGACAGCGG
AGATGCAACCACAAGTTTCGGGAAACAGGTCTTTCGTCGTAGTCTGCAAAGCCACGTCCC
AGGGTGGAAGGCAGGCGCTGAGGTTGTTATTTGGCGTACTCGCCTTGTGAAGGCTGTGCA
CGGGTTGGAGCGACGAGCTTTCAGTAGATGCCACGGGCAGGCTCTAAT
>NODE_9069_length_2028_cov_8.953964_g1230_i6
AGAGCAGGGTGCCCTCTCCTATAGCTTTCCAAGCCGGCCACCTGCCACCCTCCCCCTGCG
TGAAAGCGGCGTACTTGAGCAGGTCTTGCATCTGTTCGTGGCTATACACCTGGCCCAGAT
CACGCGTCATGGCTGCAACCGATTGACCGCAGACCATCGTCTTGTCAAGAAGCTGATGGG
TCGCCCCTCCTCGCCTGAACAAGTCGAACGGGAAAGCCAACCTCGCGACGGGCGGCAAGA
GGTCCATGTACCGTTCATCGTCAATCGAAACAGACCAGCCTCCGTTGAGGAGGGTGCGGA
TTACATTGGGTGCAATGTCTGACAGTTCTCCTCTCTTCATGCAGTTCCGCTCAGCATCCG
TGACCACCCTCTTCTCCGTCCCGGATCGCGGCATGACGAAGTCGTCCCTCAAGTTCGACA
TCTTGTCAATGACCGCTTGCTTCACCTTCGGGCACCCGGGGTTGTAGCAGCGGTAACGAC
GCGTCGCAACTAACCAGTTTCTCCCGTCCGAAGTGTGCACCGCTCGTAGCTGCCGGTTCC
ACGCCCTGCCACACCCCGTGTTCCTGTTAGAACGGCACTCCGGGCAGGGAAGTTTCACCC
TACTCTTCCATTGCCCACCCTCCTTCTCTTGGTACCTCTTGCGAAACTGTGGGTGCTGAG
TCAGTGCACGCCTGCAGCACACCTCGGGAACGAAGACGACGATGGTGCCGGACACATAGA
ACTCTCGAAGAGCCCTTTCCTTCTGATCTTCTCCCCAAACACCCCTCTCCCTGGGCGCGT
GCCTCGCCGCGCGGTTGATCGGGCACCCTAGCTGAAGAAGTGGCAAACGCGAGGTCTTGT
CGGTGTTCCATGGTGCTTGCGCCGGTGAAAGACTGCCGTTCTGTCGCGGATGAGGCATGC
CTTCCAAGTGCCCCATCACTACTTTATAGGCCAACTCGTTCACCTCATTCGCCTCCATCA
CCTCGTGCCGCTGCTGCCTCATGTCTAGCTGCGGAGAGAGATCGTCGTCGTCTTCTCGAA
GGTCGGGCTCACCCGGGTACGACTGCATCAACAATGCCTTCTGAGCGATGATGCTAGCAG
GCGTTGCCTTGGAAGTCCCTCGTCGTTTCACCAGGCGTACCACCGTCTCTATCCCGGTAC
CAGCACCAGCACCAGCAGCACGACCAGCAGCAGACACACCGGCAGAAGTACCGCGTGCAG
CGCAACCACCAGCACCAGCAGCATGGCCAGCAGCAGACACACCAGCAGAAGTACCACCAG
CACCCGCAGCACGACCAGCAGCAGACACACCAGCAGAAGCACCACCTTGACCAGCAGGTG
TCTGCCGTTTGCGCTTCCCCTTGTCCTTGCGGACAGGCTCTTCCCGAGCAGGTGCAGCAA
CATGCCCCCCGCCTTCATGTGCACGACGCGGTGGAACCAGTCCCACCCGGCGTAGCCGTT
CCTCTCGGTCTTCTGCCCGACCTTCTGGCTGTACATCGAGTCCGGAGGCAGCGTGCAGAG
GGCACAGGAGCGTCGACGTACCACCTTGTACCACCGGTATGTGGCAAGGTGGGTCGCTTG
GGTAGGTGCACTGGGCCATGCCTCTGTCCCTGCATCTGTCCAGTGGCATCTGTGTAGTGT
GGGGTTTCGTTCAAAGATGTGGGCCGAAAGTTGCGAGGGGTAGGTATTGAATCCTCCCAT
GAGTGTGTGTCAAAAGCACTTGGAAAATAAATTGTCAAAAAAAAGTTTGGAAACGAAGAC
GACTACTTGGCGTTAGTGTGGATCCCCCGAGTAACAGATGACGGCATATTTCCCCCAGGC
ATCTAAAGTTGGCTAGGGTGGAATCATATGCCAATTTTTGCGATGCTGAGTTGGGATCAC
ACACTAATCTGTGTGCGGCTCAGTCTACTAGACTCATCTGTGTGCGCTTTGTTGGGATCA
TATTCTAAACTATGTGCGGCGTAGTCGGGATCATTATACTAATATGTGTGCGGCTTAGTT
GGAATCAAAAGTATACTAATCTGTGCGCGGCTTAGTTGGGATCACACA
>NODE_9070_length_2028_cov_5.092072_g7070_i0
GCGAGACCCTCCCGCCGAAACAGACCGAGGATTACAGCTGGTAGCGCTTGGTGCCTATCT
AATCGATCGTCTCTTCCTTTTGGCTGGAGTGTCCGAGCACGACGGCCTACAGTTTTGCAG
GAATCACTCGTCGTTGTGCTTCTTCTCCTGTGGACGTGAACAGCAGGTGTTCACTGCCGA
AGTATTCGGCAACAATGGTGCGTTGCTCACACGATTCCTGCACTAAACAGCCGAGCTTCA
ACATCAAAGGCAGCAGAACGGCGGCGTACTGCAAACAACATGCTGAAGATGGCATGGTAA
ACTGCAGTGCGTGGCGTTGCTCACATGATTCCTGCATGAAACAGCCGAGCTTTAATGTCG
TGGGTAGCAACAAGGCAGCGTGGTGCAAGTGCCACGCGCAATACGATATGGTGATCGTTG
GTAGACGGCGTTGCTTGCATGACCCCTGCACTAGACGACCGAGTTTCAATGTCGAGGGTA
CAACGGTGCCGGCGTACTGCAAAGCACATGCTACGGACGGCATGGTGAACGTCATACGAA
AGCATTGCGCACATCACAGGTGCAGTAGACTCGCGTGCTTCAATGGCGAAGGTATAAAGA
CGGCGGCGTACTGCAAGCAACATGCTGAGGACGGCATGGTGAACGTTAAAAGCAAGCGTT
GCTCACGTGATTCCTGCACTGGACGCGCATACTTCAACATCAAAGGCAGCAAGACGGCGG
CGTACTGCAAGCAACATTGTGAAGATGGCATGGTAAACTGCAATGTAAGGCCTTGCTCAC
ACGACTCCTGCTCGAAACAGCCGAGCTTCAATGTCGAGGGTAGCAACAAGGCAGCGTGGT
GCAGACGCCACGCTCAAAGCGGTATGGTCGTCGTTGGTGGAAGACGTTGCTCGCATGACT
CCTGTACTAGACGGCCGAGTTTTAATGTCGAGGGTACAACGGCGCCGGCGTACTGCAAAG
CACATGCTAAGAACGGCATGGTGAACGTTACACGCAAGAATTGCGCATATCATAGGTGCA
GTAGATTCGCGTGCTTCAAGGGCGAAGGTAGCAAAACGGCGGCGTACTGCAGGCAACATG
CTGAGGACGGAATGGTGGACGTTAGACGGAGGCGTTGCTCGCATGACTCCTGCACTAGAC
AACCGTGTTTTAATGTTTCGGGTAGAAAGACGGCGGCGTACTGCAAGCTACATGCTGAAG
ACGGCATGGTGAACGTCCGCAACAGGCGTTGCTCACATGACGGATGCACTGGGATACCGA
GCTGGGGTGTAAACCACGATGACCTGGCCACTGCTTGCGCCAGCCACAAGGGTGATCTGT
TGGGCGACCACGTGGTCTACTTCAATGCAAGGTGCCGATTGAATGGTTGTAGGAAAAACG
CCCGCTGGGGTCTCGACGGGAAGAAGGCCACCCACTGCCCTTACCACGGCACTCTCCAGG
ACGGGCTCGTTTGCACGGTCGGGACCACTCGCAGCGAGACAGACTCGCGTAGCCCGTCCT
ACGGTGAAGTGGGGAGCCCCTCATGCCGCGTAAAAACTGAGTGCGCGTTTTGAAAGGTTT
CGAAGACAACTGCGGCATTGTTTGGGATTGTCCAGTTACTCTTGGTAGCTCTCGATTGTG
AATGCACCACATGGCGTTTCGCCTCGGGAGTACCGTACCAGAAGTATAGTTATGACCAGT
GAGTGATACATTGTATTTGCCCTTTGCCGAGACCAATGTGCTGTAGATGAAATTTGTTCA
GCTCGCTGTTTAGAGCGTAGGGAACCCAACTCGGTACGAGATAAACGTATTCGACTGGTC
GGGTACCTTATGTTAAAGGATATCCCTCCCGGAGAATGTGTTAGGCAACAAGGAGAGAGC
GGCAGTGGCTTTCTATCTGTTGGGACGCGTGGTACGATAAGGTTAGAACGGTTGGGCCGA
AATGTTCATGACGGGACGAAGCTCTTCCTCCCAGGAACTATCCGGTCTCCCATTTGGGGT
GCACGGCTGTTTTCGTTAGCACCTAGGTCGTGGGGTTGTTCATCGTGT
>NODE_9071_length_2027_cov_813.523541_g7071_i0
GCGAAACACTCTCTGACGACGCTCTCCAAACATCACTAGCAGACGTGCTAGTGCACCGAC
GAGCCCGCTAACACCATGCCGGGAGCCTCTCACAGCCATGGTAGAAGCATGCTCAAGGCG
CTAGTCGCCCTGGCCATCTCCTCGTCGGCAGCGGCAGCGTCGAGTAGCATGCCCTCGAGG
GCCTCCGGCGCAGCGGCGCGATTCGCAACCCCAGCTACTGCTGCTGCTCCTGCAAGCTGC
AACCGCTGGGTAAGCAAGGCGCTCGCCACCCGAGGCGGGGCTGACGAGCCGGAGGCTGCT
GGCGCGGGTGAAGCAGAGGGCAACCCTGGTGTTCTGTCGGAGGTACAGATCGGGATGTCT
TCCTTCAGCGAGATCGCGGGCGAGAACCTTCTCGTCGTCGACAACGCCAAGAAGGGCACG
ACGAAAGAGATCTCGACTAAGGAAGCGTTGGAGGGCAAGCACGTGGCGTACTACTTCTCC
AGCCAAGCGGTGGAGGAACAGCTCGAGAAGGCCGCGGAGGGGCAGGAAACCGTGCGACCA
ACGCCCATCGTCAAGGAGGCGTACAGCAAGGCGCAGGCCGCCGGGAAGGAGCTGGAGGTG
GTTTACGTTCCTGTAGCCGACTCGGCGGAGACGTACGCCGAGGCGATCAAGGATATGCCG
TGGAAGGGCATCGTCCACAGCAACGCCACCGTGGCCAACCTCATCCGGAAGGCCGAGATC
CGCGTGCTTCCCGCCGTCATCGTCGTCGACGACAAGGGTGACGTGGTGACGAGGGACGGT
TACTCGAACATGGTGTTCTTCCCCGAAGATTTCCCGTGGAAAAACAAGTCGCTCAAGGAA
ATGCTCGGGACCAAGTTCCTCAAGTCTGACGGCACCGAGGTCGGCGCGGAGGCTCTGGAC
GGAAAGGTGCTGGCCGTGTACTTCAGCGCCAGCTGGTGCGCCCCCTGCAAGCAGTTCACG
CCCATCCTCAAGAAGGTCTACAACAAGCTGACGGAGGAAGGGAAGCCGTTCGAGATCGTG
TTTGTGTCAAGCGACAAGAGCGCCGAAGAGTTCAGCACGTACATGGGAGACATGCCTTGG
CTGTCGGTGCCCTTCGACGGCAAGACCAGGGGCACCGCGGCGCAGCTCCTCGGCGTGTCC
GCCCTGCCCACCCTCCTCGTCTTCGACGAGAACCAGCAGCTCATCACCGCCAACGGGAGG
CCGGAGGTCATCAAGGACCAGAAGGGCGAGGGATTCCCGTGGTACCCCAAGGCTTTGTCT
GAGCTGTCGGAGTCTCCCGAGGTGATCACCCAGAAGCCGTCGTTCATTGTTTTCATGGAG
GGAGGAGACAAGGAGGAACAGGCACGAATCCGCGAGCTGGTGGAGCCCATGGCCGAGGCG
CGCGCCAAGATCGTGGAAGACGGTAAGGCTAGACCGGCCGGCTTCTTGACGGCGTCGGAG
ATCGAGCCTCTGTCCACCGCGTTCCGAAAGCTGGTGGGGCTGGAGGAGATCCAGGGGAAG
TACAAGTTCATGAAGAGCAAGAAGGCCCTGCTCAAGCCGCGCGTGGCGCTGCTGGACCTA
ATGCGAAACCAGTACGCCATCAGCGAGGACGATGAGCTCACGGAGGAGAGCCTGGCAGCA
TTCGTCGCCTCGTGGGACGCGGGCGAACTCAAGACGCAGGAGTTCAACCTGCCTGCGAGG
GAAGACGAGGAGGGCGGGGCTGGGGATGACGAATCGGCGTGATCTGACCGACGCGGTTTA
TAGAGTAATTTTGTCTGCCCCCCACGTGGTTTCGATCGAAGTGTTGACGGATCCCCACGT
ATGTATGCGTGTACGTACACGTATACGGTCATACGACGGTGGCAGAGTTCAGCGGTCGGT
ACGGTAGCCTTGTAACACCGATCGCACGGAACGTTCAGTAGTTTTTTTGTCCCTTGCCTC
CTTTTGCTTCTCTCTGTTTGTCGCTCTCTTTTTTGTGGGGGTTTCACTGAGTGCTACGTA
GTGTAGTTCGTAGGTAGGAAAGGGCACGTGCGGTGCGGTGGGGTGGG
>NODE_9072_length_2027_cov_92.655067_g2486_i2
TTTTTTTTTTATCGTGGCATTTGCATTTTTTGTTCTTCTCCTTAACCCGTTTTTTCTACC
CGTCGACATCCAGCATACCCAGTGTCCGTCCTGATTCTTCATCCCGGAGCGAGATACAAG
CTTTGAGGTCACAAACCCACGACACAGATATACTAAATTGTAATGCTATAAGCAGCGTAG
ACAATGCAATGCACCCATCGTACTGGATACGGCAAGTACATCACACACACGCCAGCGACC
TACGAGTAGATACCTTGAAAGCGAGAAAAACGAGAGAAAAGGAAAAAACAAAATACAAAA
AAAAATTGGATACGGCAAGTACATCACACACACGCCAGCGACCTACGAGTAGATAACTTG
AAAGCGAGAAAAACGAGAGAAAAGGAAAAAACAAAATACAAAAAAAAAATGAAAAATGTC
AAATCGAAAAAGCAAGAAATGTACACGTAAAACGAAAACAAAGAAACAGATATCCCGAAA
AAGGTACGAACACAAAAAAAGCAACGTGTGTAAAATATAAAGTTATCGACACGCAAGTTG
TTCTTATTGTCGCTATGAAACGGTAGGGGGGGGGCGGCCAACATACAGCGCAAGAAAACA
CCAGTAGTATATGTAGCTTTGTACTGGAGACTGGAGACTACTCCCGGGGCAAGGCAGGGT
ATATATAAAGGCACACACTCTCTAAACAAAATGGTTGTCCACGTAAATCGGATAACGACA
CAAACTATTGTAAAGCTGCGAGACACATCTATCATACGAACACCAGCAAAATGCACACAT
ATCTACGAAGCATTAAATATGGTACTTGGCGGGTTTTAGTGCAGCATCGCAAACTAGTGT
CGGGACGTCTACATATTTTTGCGTTTGTACTCGCAATTACAGTACCCCCTACAGAACGCC
AACGATTATCAAAATGACCCCTGCGCTTGGTACAAGCAATGTCTGCCTGGTTGGTGAAAA
CCCAACGTGCTCCGTCCCGGCATTGTAGGGATGCGAGGGTCTATGGTCATACGACTACGG
CCGTGCACGACATGAGTACAGCCCCCCCCTGCGGGGAGAATGCGCCCTAAATATCCAAAG
AGCACAAGTTACCGCCACATCCCCAGCAGGGGAGGGGGGGGTGGCGATGATGCATTATGA
AGACGAACAACAAATGCTACTGCTACATCCCCAGTGGAGGGGAGGGCTCTACTCTGTGAG
GCTACAAAGCGTCATGTAAGGAACTCCAAAAGGGGAGAATGAGAGGAAGCCTACCTGTCA
GGGGACCGAAAAACACGAGGCACGGAAGCTACCGCCACATCCACAGCGAGGGTGGGGTAG
AGGGGCGAGAATGCATCCCTGACAACGAAAGAGCACAAGCTACCGACACATCCAAGGGGG
CTGGGGGCAGGACAAAAATGCATTCTAAAGGCGGAAAAACACAGGCTACCGCTACATCCC
CATCGGAGGCGAGGCATCGTTGAAAGACTAACACAAGGCACTGTCAGTCCTTAGTACAAA
CGACCACATTACCCGAATCAAACGTGTGTCCCAGCGAATGGGGGTCGTCGGCAGGACTCG
AACCTGCTTGTGAAATCACAATGGGTTTCCAATCCATTCCCGAAACCATTCGAGCACGAC
AACGATATATTTCTTCACGTGATATGTGGTTCGGGTAATTATCGTCTGTTCCGCGACACA
GGATTGTAATTAAATGTGGTCTGCCTTTGCCAACGATGCATTGCCCCCACGCGCTGGCTT
GTACTCTTCAGACTTCAGTAATAGTTTTTCGCTTCTCCCCACTCGCTGCGCCTTGCTGGG
GCTGTGGCGCGACTCGTAGTTTGCGTTTTCAGAGAACGTTACAGGTAGGATTCCTTCCCG
TTTTTCTAGTTTCTTCGCGAGGATTCTTACGTAGTATGAGGCACGCAAAGAAACGGTCAC
TCACATCTCCACACCTATACCCCTGAACTCAGCAAGAGCCCGGGGGCCAGCATAGCTGCG
CACCCGGCTAGATAGGTGGACTCGCAGAAGCACACAGGTAGCAAAAG
>NODE_9073_length_2027_cov_77.781474_g7072_i0
AAAGTGGCTAACTCGCGAAGTTATGGGCCGATTTTGATTTTGACCGAAGTTCTGGAGATC
CATATTTTCACATCTGGGGGACTCTTTAGGAAAAAATTACTTGATTTTAGTATGGCCAGA
AAGTTACTTGATTTTAGTATGGCCAGGAAAATTACTTGATTTTAGTGTGGAGATGTTTTA
TCTTGAAATTAGTGTGGGATTAGACCCCGGGCCGCAAAGACCTCCGAATACGCTGGGAAC
CCCTCCCCTCCCGCTGATCCGCTCCGTCCCCGGTCCCCGGGAGGCCGCCTTTTTCCCCCG
ATCCCCTCTGGCCGAGGTCGGAACCGGGGCCCGTTCTCTCGACGGGGTCGCCGAGGGCCG
ACGCGTGGGGCGGCCGGGGTGGTGGTGCGGTGCCGATCGGGGTCGGGTGGCGCGCGGTAG
AGCCGGTCTCCCGCGGGGCATACCGAAACCGGCATAGTCCTGAAGATCCAAAATAATTTG
ATCAACACGGTCTTTAAATTTCGGGACAGGTTGGTAGTCTCCACTGAGTTAGAGCCCCTT
TTGGTACGGACCCCTTTTAAGGGGTGTATGAAGGATATAAGGGATAACGACCAAAACCAC
GACAATTTTTGGTGTACATTGACCGTCTACGAGCAGCATGAGCGCCCGTAGCAGCAGTAC
ACCTTTAGTAGTCTTTTTCTGCTCGATCATTACAATCCCAGGGATGGATGGACGCCGCCC
TGAGAGCGCACTCAGCGCGGGGTTTATCTTATCCCGGCGCGAGCCCCCCCCTGCTCCGGA
GCAGGAGGTCTCATGCAAAGCCAGTACTTAACATGGAATGATCGCTGGCAGCGTGAAGCA
TAATATTTGTAAGTAAAGTACGTACGTATGTACAGAAATAAATATTCGTTTTTTTGTTGT
CGACCGACGGTAGTAACCTTTTTAATAGTCATGGGCTCTACAGACGTTTATTTGCCATAA
CAGGCGGGGGTATATAGGAGAGAGATGCTCACTTTCGAGTGCCTCAGCTTGACGTGCATA
CGTACGTAGCTGCGCCGGGCACAGCAGAGGTACGCGGTATTGCCCGCTGCCGAGTGGTTG
GTCTAGACTAGGCCTACCCGTGTGGTTTTTCACTGCAGGATAATGTTTGCGTCTGTGCCG
TATGTACTACTTGGCATTGTAACTCGGACACCATAATCTGCCGTATCGTTCCCCAACCCT
GCTGTGGCCTTCGCTGTAATCGTCGCTTTTTTGTATCGTCCTGTAATCTTCACCTTTTCT
ACGAGTATCGTCATTGTTTTTCCTTTTGAAGTCCCCAAGACGGTTAATAAGGGAGCATTC
CCGAGGTGGTGGTATACTGTATACAGAGTACACGGTGTTGTTGTTGTTGTTGTTTGCCCT
TCTTATTTTTTTTCGTCTGCATTCCTGCTGTATTTTTGTTTTGTTTTTTTCTGCGGGGGG
AAGATCAGGCAAGTACGACTCTTATCTCGAAAATGGAAGGAACGCAAGTGTTACTATTTC
ATCGAAACGGTCGTTGTATTTCGGGCCAGAGCGGTAGTTGACTTGAATTAAATTAAGCCA
ATATAAATGACGATAAACAAGCGCAGCTTCCTTAAGAACTGGTCCCACGAATTTGGGGAC
AAACTACTTAGAATTAGTGTGTGGCATTTTTTTTCAGTTCTGAATGGGTTAAACGAAAAA
AATAATTCCCAAATCTCCAGCGCTCTAACAGAAGCTTGATGACGCTCATCTCGGCGACTG
GGCGCTATACATGTATATATGTATACAGGGGGAACCACGGAGGGAAATTAAGGGGACGCG
AAACACTTGTCACATGATGATTAATATGTAATGGTATGGGCTTGGAAGGCCGGCAATTAC
CCCATTAATAGGTAATTGGTCCGTTTTCGTATAACTTGGATGGCATTCGTATTCGGGGTA
TTTATAAGATCTGAGGGCCATACTTGAAGCCCACCGAGGCAGATGTCATCTGGCTCGGGG
ACTAATAAAAGCTGCTTCTCTTCTTCTACGCTTGATTCTACGGAAAG
>NODE_9074_length_2027_cov_71.447799_g4787_i1
GTGGTGGCATCAGCGGCGGCGGTGTTAGTGACCCTGGTAGCGGCGGCGGCGGTGGCATTG
GCGGGGGCTGGGAGGGGGCGAAGGCTCTGTCTGAGACCGCGTGGCAGCACAATGGTGCCG
CCCTGCAGGCGAGCGCCGCTGCAGACATGGGGGTTTCTTCGGCGGCGGCGGCGGGCTCGC
TAGACACCCATGGGCGTCAGTCGAACGCGGCGGTGGGAACGATGGAAACTGCCGAAGTTT
CAGCGATAGACGCGCGGGTGATTGCCGCACAGGCGGCAATATATGCGAATGTTCAGGGGC
AGGCATCGCAGTCAGCAGCAAGTGGGGGTGTCACGCCTCCGCCACCGCCGTACACGGGCC
CGGGCGCCAGGGCTCGGTCGCCTCCCATGAAGGGTCGACAGCCGCGCGAGCTCAAGGGGA
TGGACCGCCTGTTCCGTTCCGATAAACCTGCGATCGGTAATGTTGAGAAATGGGCTGGGG
GGTACCGCCTCGGGGTTGACCCAGATGGCAATTGCTTCGGCACTGCCTGGCTGGTGGCCG
CGTTGCTTTGGGCGGTCCAATCTCGGGGGGCCCTGGAGTGCTTCGCCAAGAGACTGGAGG
AATCCCGCCGGCGGGGCGGGGCGTTAAGTAACCTTGACGACAAGTGCAAGGACTACGTCG
AGCACTTCATATCCTACGTGAACAAGCTGAAGCTCACGTGGAATGCAGTTAAGGCCGGGC
AAGAGGAGGCGCACGGTACGTCTCTTGCACTCCGGGTCGTCGGCAATTTCCGTGGGCCTG
TGAAGGTTGTGAAACGCCGTAGGAAGAATAAGGCCGCCGAGCCTCTGTGGCTGAAGCTTA
AGTGGGGCGTAGCGATCGCCGCCCGCGCCCTAGACGTCTGGGCTGCTCCATCTAATCTCC
CCGCCGAGGATCTGTCTAACCTTCAAGCTCTGGGCGAAAGCGTCGAGTACACTCTCGGCA
TGGGGTACGCCGTCTTCCTGAGCATGAAAGACGCGGAGGAAGCGGCTAAGAAAGTGCCTG
GCGCCCCCCCCACGGGTGATGTGCCCCCGCCACAGGATTATGACGCCGTTCGCCCGGGGC
GAGGGTTGGGCCTTGTCGTCGGTATGCTGGTGGAGACTCCAACACCCGCCGGACGTCGCG
AAGTTGTGGACTACCTGGACTTCTTCTGCACCCTCACGAAGGATGAGCGCGTTACGGGGT
TGACTGTGCTGAAGGGAGGTACGCCCCACTACGACGTGCTGGCGTCGCGCGACACCCCCC
TCGCAAACGCTCTGGCAAAGGAGTATCAGCTCCCGGACCTCTCTGATGACGACACCATGG
CCTCGGCAGCCCTCGTGGCCCAGGCAGCCTCTCAAGAGCAAACGTCCCAGGCCGTGCTGG
AGAAGCTTTTCTCGCCCGAGGTGGTGAAGCAACAAAGACAGATGCTCGAGCAATTCCAGA
AAGCCCAGGAGGAGAAGCTCAGGCCGGCCAGCCCAAAGGCCAAAGGCGCGGATGGCCCAT
CTGCGCAAGGGCAGGGGCAACTGTCCCGCAGATGACGATCCAGACGAGGCTATTAAATAT
TGTACGGACATTCGTGTCAATGGTGGACGGGCGGGCCTTTTTGCTGTGTATGTCCAGACC
ATGATGGTATTGGCGCCGAGGGTCATGGTCGGCGTTCCTTTTTGTTTTGGCGTCAGGCAC
ATCAGTGTTTGCACGCCCTAACAGTCGATGCACCACCACCGTTTGTTGCGACTACTGCTG
CCGTTCGTTGCTCTAGATGCTGACGGCAGATTAGGTTTCGTAGAGGCCCGCCAGTATGAT
GAAATGTTGGGCCTGTGCTGTGCGGCCGTGGTGCTCAAGCCGGGTAGTGGTGGTGATCAT
GGTTGGTGATGATAGCGATGACTGGCAATCGATCACGATGATGGTAGCGGTGATCGTCAT
GATGATGTTGATAGTGACGAGGATCATGGTGATGTTGATATGCGATGATGATGATGATGA
TGTTGATATGCGATGACGATCATCAAGGAACGGGGTTAGTAGAAAAG
>NODE_9075_length_2027_cov_48.427840_g7073_i0
GTTTCCACACCCTGGGTGCGGATCAAGATTTTCCAACTCAACTTTCACAAGGGGTTTTGT
CCCCTAATCGTATTAATCGATGCAGTGCAAGCATATCCAACTCGAATTTTCACGTGGTTT
TGTTGCCAACCCCTAGGGCGTGGGGTGCACGTGCAGTTACTATTGTACAGTAGTTTAGAA
AAGGGCCGAGGAAGCGCGTCGGTATGTACCCTCCCGTTCCTTGCTCCTCGCTTCGCGGTA
TGTACCCTCCCGTTCCTTGCTCCTCGCTTCGCCGTCCACGACTATAACCGTTTTTAAGTC
TAACCTTTTTTAAGGTTTCAACCCTTTTAAGGCTATAATAGCAAGGCGTTTACCCTTTTA
AGGCTATACGTCCACGACTATAACCGTTTTTAAGTCTAACCTTTTTTAAGGTTTCAACCC
TTTTAAGGCTATGATAGCAAGGCGTTTACCCTTTTAAGGTTATATGGCCATTTCAAGCAG
TTCTACGTAGAGCTGAGGAAGCGCGGCGGCACTCTCTCGCTCCTCGCTCTCACCACCGCC
GTCCAAGGTTACAGTCCTTTTAAGTGCGGTTACCACCCTTTTAAGGTTGTAACCCTTTCA
AGAACCATTTTAAGGCGATAACCCTATCAAGAACCATTTTAAGGCGAAAACCCTACCAAG
AGCCCTTTTAATGGTCCCATTTCAAGGTTAGAACCCTGCTTCCACCGCCAGAAAGCCCCC
AACTCTATTTCCGAGTGTTTTTTGTCCCCCTAATCAAGGGTGCAGAAACTACTTGTGCTA
ATACCTCTAAACGAGTTTTCCGAGCCTCACTCCGGCGGCGAAATAGTGCTCACGCGACTC
CTTGGCCCCCTTTCATCGTCATTCAACTCCAGATTATCGAACATTCGTGCGGCTCGCTCG
TAATCATCGTAGCTGATGCGGTCCAGCATCATCAGCATCGTCAGCGCGAAGTCAGATCTG
CTAATGCCTCCAGGTCGTCCCTCCGGTGGCGTGCCCAAGAGATCTGTCACCGCCGTCTCC
GCCAGAAATGCCACGTGGGCTCGGTCCTCCGGGGTGTCCGGCCTCGCAAACTGCTTGGAA
ACCTTTGCCTGCGCCCGTAGCGCCCAGACGTAGAACGGATACGAGGCCGCGAAACGCAGC
GTTTCCAGCATGGATCCCGTCGCCACGATGCTGTAAAACACCGTGAACCACTTCATCCCT
ACGGTGGTGGGAACGACGTCGCCGTACCCGATGGTACTGGAGGTGGTGATGACCCAGTAG
AAACTGTTCGAGAAGCTCTCCTTCTCCCCGAGCATGAACACCACCACGCCCACAGCTATG
ATGAGGGCAAGGACCGCCAACCGGACGAGCAGGCTGTATCGGCACTGCCTGGTGGCGAGG
TTCTCGTCAAATTCAACCACCAGTCCTTCCCCTTGGCGATGGTGGGCGCGGATGCTGCTC
ATTGCCCGCGCGGCGTAAGCGGCCCAGATACACAGGGTCGCCAGCCCCCAGAGGATGACA
ACCGTGTCCACCAGGCGATCGATCGTGCCATTTCGCACCACAAGATCTCCGTATCCGATC
GTTAAAAGCGAGATCACCGCGAAGTAGACGGTGTCTGTGAAACTCCACCTATTGCTGACC
ATAAACCACGCCCCGCCCACGACAACGTACAGCGCCGTCAGCCCCAGCCCGTTCCAAAGA
AGCGTCCTCAAAATCTGCGCCTGAATCTTCCCGACCGTGAGAAGGCCATCTCTCGGTGAC
AGCGGCCCGCGGCCATTCCCGCCCACGCGGGTTGAGCCATGAGACGTCGCCAGGGACAAG
GACGAAGACGATGCTGATGCAAGCACGAACCTGTGAACTCCTTTTGCCTCACGCCCAGCA
TCCAGGACGCTGCCCAGGTGATCACTCAATGTCAAAGGCTGATTCATCAGGCTTTCAAGC
CCCCCAGATGGTCTAGCGAGATTTTATTAAGGGTGCAGGCAAGTCATCATACAGAGCAGT
GTAGTGGTGTGGTTTCTCCGCTGGCGAGGAAGCACTACCACTCTCCG
>NODE_9076_length_2027_cov_27.585977_g7074_i0
ACCGTTTGTGTGTGCATCATGGCTTGTGGCCTGTGTTTCGTGTGTTGGGTTCTCTCCCGT
GTGTGGTTTTGGCGGAGCCGCCGTCTTGTGTTTTGGTGTGATAAGTCCGTATACTAACAT
TTTCGTAGAGTTCCGTTGGATTATGTTTTTGTTTTTTTCGGTTGGGTTATGTTTTTTACC
GTGTGCAGCGTCTGTTTAGTGCTGTCTGTTTCTTGTGGACTCTGCGTGTCTCTCCTCCCG
TGACTCTTGTGCTTAGGTACGTACTGCGCCCCCCTTTTCCGGGTCGAGACTATTTGGAAA
CACGGTGTTTGCAAGGGTATGCCCGGCATTAGAGTATACCGGTATAGGCCTGGGTTGTTC
TTGGTGACCGTATCGAATTATTTTCCATTCTATGAGGTTCCAGTCTAATCGGCTGGAAAA
ACTCACCGGAAGTGTCGGGTACCCGGGATCGAGCGCGTACCGAGCCTTGCCGGGGTGTTC
GGTATAGTATTGAGGACATACCGAGCCTTACCGAAGACTTCGGTAGGGTAGTTTGCCGAG
AAAGTACCCGCGGTATGTTTTGGCGCGAACCCCTTACCGACCACACCTTTGTGAGCTTTG
GATAACGTTGGCAGCAGTAGTAGTAGTATAGTAGAAGTAGTTGCAGAGTTAAGCGTGGGT
CGGCTCCGCTTGTAGAGCTATCCAGAGAGTTTTCCGTATTCTATAATAGCAAACGCGATT
GTAAAAGACGATCGGTATTCCACAAGTATGATAATTCGTATAATAGATGTTGATGGAAAA
TATGGCATATCACCGCTCACCACGTGGACTGGTGGATGTGTATGTCTCTATAATGTATAT
TTGGAGGGGTGGACACACTTTGATAGTGAATATTGACGGAGGTTTTGTGCTTGGCGAATA
AAGCCGACCCTCCGACCCGAACCCTATCCCGAACCCTGCCAGCGAGCGGTCAGTGCTTGG
GTTGCTGTGCTTGGTAAAACTCTAGGTTGACTCGGCCGGCTTGGATGCTGCTGTGCTTGG
AAAGACTCTAGGTTGACTCGGGATGCTGCGGCCGGGAAATACTCCAAGTTGATCGAGCCG
CCTATAATATACCCTTAGCCAACCAAAGTGCCTAAATAGCTACCTTAGGACGCTTCACCA
CCAAGCTTTGTCTGTACCAGGTATAGTGTATATTTGCGTGTAGGGGGCCGCAGCTTGTTA
GGTACGTAGCTCGGGCACAAATTTCGTGTCGCTTTCACAATTCGACGCGATGGTGACATC
GTGTTTTTTTCAAGCCGGTCCGAAATAACATATACCAGGTATCCATGTATCATACGTATG
ATATTTATATGCCAGCGCAAGGTGCTGGAATTGGAAACCTATCGTTTTTTTTCTTGTTTT
TTTTAATCAAAACCAGTCGTTTTTTAGTTTTAGTTTTTGGAAAACTAGTCATTTTTTATT
TTTATTTTTCTTTGATTCTCTCCGCGGCGAGAGGGGGGAGGCCGGAGTGCGGCCTTTTGG
GGGCAAAAGAGAGGGCGAGAGAGAGAGTGTGTACCCGAAGCGAGAATTGATGGCCACCAG
GGCCACCTACGTACCTGTTTTTTCCGCACCATTGTAAAGCGTGCGTATTGTTATAGCCCC
TTCGGGTTCCCGAGGAACGTCTCGGCAGTCGGCAGTGGCGTCTGGGGTTGTTCGTCGGGC
ATAATTTGGTGCAGAAAGATCGGAGGTTAAGGGTTTCTGGAGTCACATTTCGTCGTCGCT
TTAACTCGTGTATAGTTTGGGATTGATGAGGCCTCTCTGCTGCGGCATGAGATCACACCC
ATCCTTCTTGTTGTCAATCCTCTTGTCTCAATGCCGTCTTATATCTGTTTCTTATTGTTA
TTGCACGGCCAAGGAACGGGTTGGCGTGCTTATTCCACAAGTGTGTGTACTCGTAACCAT
TGATTTTATTTTGTTTTATATATCATACCTGGTATGTATATATGTTTTTCATTTCGGTTC
ATTTCGTTTTTCGTTTGGTTTCTCCTTGTCTGCGGCCCTTAGAGTGC
>NODE_9077_length_2027_cov_27.534800_g7075_i0
GCCCGCTCGCCGCGTCCGGCTGCTGTTGCTGGCGGGATCTCTTGAGGGATGAGGTGCTGG
AGCTGGTGGTGTTGTTGTTGTTGTTGTTGTTGTTGTTGTTGTTAGCCGCCGCCGCTTCGC
TCTTGCGCTTCGAGGCCTTTTTTCGCCAAGAGGAGCTGCTGCTGGCGGCGCTTGAAGACT
TTGCCCTGTCGGCAGCGATGGCCGCGTTGAGCTTTATTCGCCCGTTCTTGGCGTCCCTTC
TCGAGCCGGAGCGCGACGGATCTCCTATACCGAGCCACGGCATATCCCAGTCTTTCTCTA
AGCATAACTGAAGGTCCTGTATCTCCACCGTGTCCGAGTTTCGGTGCTGCGCCAGCTCGA
CAGCCGCGGCCGCCACCCCCTCGATGTGATCTTGCGCCAACGCCAGCAACAACTCTTCTG
TGTCCGCGTGCAGCGTATACTCAGAGTCCACCTCCTCCATTAGTGCGGGCAATCGCATGC
CGTTCATTGGCCCGACGAGCTTGGCCTCCTTAGGCTCGGGCTCCACCGGAGGCACGACGA
CGGTATGCAAGGGCTTCATCACGCTCATCGCTTTCGCGCCAGCACTGCCTGCCGCTGCCG
CCGCCGCCGCCGCTAGCCCGGACGCTCCGGAAGCGCCGCCCGGACCTCTCCACTGCTGTT
GCTGCTGCTGCGCTTGCTGAAGCTGCTGCTGCTGCTGTTGGTGCTGAGCCTGTTGCTGTG
CCTGCTGCGCCTGCTGTGCCTGCTGCTGTGCCTGCTGCTGAGCCTGCTGCTGAGCCTGCT
GCTGCGCCTGCTGCTGAGCCTGCTGCTGAGCCTGCTGCTGGGCCTGTTGCTGCGCCTGCT
GCTGGGCCTGCTGCTGTGCCAGCTGCTGCGCCTGCTGCTGCGCCTGCTGCTGCGCCTGCT
GCTGCGCCTGCTGCTGCGCCTGCTGCTGCTGCTTTTGCTGCTGTGCGGCGAGTTTCTGCG
CCTGCAACTTGGCTCGCGCGGCTTCAGCCTGAGCAGCCTGCGCCTGTTGGGCTTGCGCGT
ACGAATGCTGGGCCTGCTGAGCCTGCTGGGCGGCCGAAAACGCATGGGTAGACTGCGCAA
CCCTCGCCGCCTGAGCCTGAGCCTGAGCTTGAGCCTGAGCCTGCGCCTGAGCCTGAGCCT
GAGCTTGAGCCTGAGCCTGGGCCTGAGGCTGAACCTGACCTTGAGCCTGGACCTGGGCCT
GTTGGGCCTGCGTTTTTTGCTGCGCTTGGGCTTGCTGCGCTTGAGCCTGGACCTGGGCCT
TAGCATGGACCTGGGCCTGCGCATGAGCCCGAGCCTGGGCCTGAGCCTTGGCTTGCGCCT
GGGCCTGGGCCTGGGCCTGGTTGTGTATGTGTGCCTGTGCTTGAGCCTTGGCCTGGGCTG
CCTGGGCCTGAACTTGCTGAGTCTGAGGAGTCTGCCCTTGAGCCTGAGCATGAGCCCGAG
CCTGCGCCTGCGCCTGCGCCTGGACATGAGCCTGCGCCTGGGCTTGAGCCTGCGCTTGAG
CTTGGGCTTTGGCCTGCTGAGCCTGAGCCTGGGCCTGAACCTGGGCCTGCTGGGCCTTAG
CCTTAGCTTGAGCTTGCGCTTGAGCCTGCACTTGGGCCTGCGCTTGGGCCTGCGCTTGGG
CCTGCGCTTGGGCCTGCGCTTGGGCCTGGGCTTGAGCTTGAGCCTGGGCTTGAGCCTGAG
CCTGGGCCTGGGCCTGAACCTGGGCCTGAGCCTGGGCCTGTGCGTGAGCTTGCAGGGCCT
TAGCCTTGGCCTGGGTCTGAGCTTTCTTCGCCTTGGCTTGGGCCGTGGCGTGCGCCTGTG
CCTGCGCCTTCGCGTGAGCCTGAGCCTGGGCCTGGGCTTGCGCTACGGCCTGCGCTTGCG
CCTGGGCTTGGGCTTGTTGCGCTGGCCAAGAGCCGGCCACCGCCGCTGCGGAAGGCCGAA
CGTACTGTCCCGCCGCCGCTGCTGCTGCTGCTGCCGGTGCTGCTGACGCAGCCGCTGCTG
CTGCTGCCGGTGCTGCTGACGCCGCCGCCCCTGCTGCTGCTGCGGAC
>NODE_9078_length_2027_cov_13.928352_g7076_i0
GAGGGGGTGGTTAGGTGGTTGTATGCTTCCGTCGCTTTTTTCTGATGGTGCACTTCTGGA
GGGGATAGTACAGTTGCCCCTAGGAGCTTGCGCAGAAGGATATTTGTCACTGTCGGAGAC
TTGTATGCGTTAGTGGATGGTTTGCGGCACTTTTGTTGTTGTTGTTGTTATTTTTGTTGT
CTCATCGCCGAAAAAGGTTCCGTGAATGGATGCTACAAGACAGGGGTCTCCTCTTCCTTT
TTTTGCGCCGTCAAAGTTGCTGTACCGAAGAATAAGGCCCCCGTCTTGTGTGTACTTCGG
GACACAGTTATGAATTGTGGTAATTAGTAGTTTTGCAAGGTGGCTCTCTGTGCGCAACGA
ACGGGCGGTGTTGGAAGGGGGTTTGCTTTCGTCGGACATAGGTAGCGCTTCACAGCTCGG
ACAGACCATCTACAGATGGATCGTGATCTAGATCAGATAGGTCAGATAAATCATTATCTA
TATCAGATAGATCCTAACCTGCCGTTGTGATATTTATGTACTGAATCTTCCTTCTAAGTA
CAGACCCAACCCAGGAAGCGTGTCCTAGATCTTGCAGATCGTTCCGCTCTCACCCGGCAA
CAGGGGCTATAAATCATACAGATCATACAGATCATCTGCCCTGAAAGATCTAGATCATCC
AATGGTAGTCGGTGATCGGTCCGAGGTGTGTAAACGTTTTGATAGATAGCCTTCTGGAGA
TGGAAGCCAAAAAACGGTATACCGGCGGATATATGTCCATATATTCGTAGGTACATGCGA
AATAGTGGTAGGGCATGTGCTTCTCCTGGTCCGGAAGATGAGGGGGGGAGGTAAATCCAG
TAAAAGGTATACCTACGGATGTTTAACCAGTTTTGGGTACAGGTGAAATGGCACTGGGGG
AGACACTTCTTCCTGGTCCTCTCTCTCATCGGCCTTCAGCAGTCGGTACCCCTGTATTTG
TCTGGTTAAGTGTGTCGTCATATATATGTTGTGTGCTTTCGGCGCCCGGGAGTTGGAGCG
CAGAGCAGTAGTACTGAAAAGAACAACTGCCCTACAGTGAATTCAAATACTGTATCGCCG
ATCTGTGTATTCAGTTGTTTAAATGGATTTAGGGAGGCTTTTACGTGAGGGTTTCGATAG
GAGCTGAATTCTGGGCACGGGGGTTTCGTTGGATGATAGTTTCTAATACAATCGGATTCT
ACAGAACAGCAGTTAGGGCAGGTTAGGGAGGGATTTATTTGCATGGGAGTTTCCATCATA
ATTGGATGCTATGGACGGGTTAATTTGGAAGGGGGTTACCATTAAAGTTGGGGATGCCAC
CGTAGTAGGGAAGAATGTAGTGTCAATGGAGCTTCCATTAAGGTTGGGTGTGCTGTTGAG
GGGTTTGTGTCCCTGAGGGTTTCCATTGGATCTGGATGCTAGAGTAGGGGGGGGGTCAGT
TCCATGAGAGTTTTCATGAAATGTGGATGCTTTGGAGGGGTTTATTTACATGTTGAAAAT
TTTCCAGTATGCATGCATGTTGTGGAGGGGTCCATGAGGGTTTCCATAGGAGTTAGATGT
TACAATAGGGAAGGGGGATGATTCGTTTGTTTGGCTGAAGGGCCTCTTTCGAGTTGGGTG
CTACAGCACTAGGGAGGTATTTATTTTCCTTTGAGCTTCCATTATAGTTGGATGCTCCGG
TAGGGAGCTCTTCATTTCCATGAAGGGGCCCATGGGAAGTTGGATGCTGTTATGTATTTT
TTGGGATGGGGCCGGGGGAACGCATTCAAAACATACGATTATATATATACAGCATCGGAC
ACACCAAGCACCGCCCGCCCGGGCTGGCTGGCCGTTTAGGGAGAAGATCAGCCAGCACTA
CGACCGGGCAAGTACCCCCATGCTGCACTACAGGGAACTAGATCACGAAAAAACTCGGGG
GTTATCATACACATGAGGCGGCATTAGTGTCTCACCCACCACGATCGTACAAGTCTTATA
ATATACATGTACAGTAGTGGGGGAGGAGGGAGAGAAGCCTATTTTGT
>NODE_9079_length_2027_cov_9.227738_g692_i2
GCATCCCTCTCGAAACGGAGCAGAAGGAAAAATGACCCGCCCCGCCATCTTGCGTGGGAA
TGCTGATCCCGCAAAACAGAGTTATTTTAAGCGTAGAAAGTCAAGGTCACGAGATACAGG
GGGCGGAGAGGGGACAGATAGGAACACTCAGCACGGCAACCATGAGGTCGGACTCTCTGA
GACATCGTTACAGGTGTGATTTTGTTTGAACGCACGCCTGCTCGGTCCTCTGCATTGTTT
CGTCCTGCCCTGATCACGAGCAGCTACTGGTACAGGGCGCTGGGACTGCTTGTTACCGAG
ATCGGTGACCCCGGAGGAGGAAATGGGAGCAACGAGAACACTGGAATTATGGTGGCCGCT
TGTCTCGGTGGCTCGAAAAGGTCTGTGTCCTGTGAGGTATTCCTGAAGAGCGGCAAGGCG
TACATGGCTTCGGTTGTTTGCCTGAGCGCTGAAGCCGGCCGCCTTCGATGGAACACCTCG
CCGAACGTTTCTCTTTCATCATCGTCGGCGTTTGCCTCTGGTTCCCCGACCCCCGGGTTT
CAAGGGTTTCGCGTGATGGCCTACAGTGCCCACCCGGTCCAGGTGGTTCCTGCGGAGATG
CGGCCGGAAGCAGCGGGATATTTCCGCGTCGGTCCCTCCCTGCACCAGGCCTTGTCGCGC
CGTTGCCTCGGGGATAATCTGGCAGGCTCCGCGGAGGAGGTGGACAGAGGGCGGGTCGAG
TCATTCGCGCTGTGCAGGCAGGCCGCCCTGGTGTTGGTCCCGGCGGGGAACAGCGCGGTC
TTCTTCGTGCTGATGAACGCCGGCTCGACGGAGGTTGCGCTAAACCTGACGATCACTTCT
CTGGAGGGGGGCACTGTTCGCGCTCCGACGCCGACTTCCGACTCGAACAGCGTTTGGGCA
AAGTGCCGGCCATCGTCCCAGAAGATAGTCCTGGTGCTCGCTCGAACCGCGGACTACGGG
ACGCTTCGGCACGCTTTCTGCTACCGCGTGACGCCACCAGCACGACCAGCACGGCCACCA
CCACCACCACCACGTTCACTACCCCAGCGATCGCCTCGGCCTCCATCATCATCAGCGGCG
ACCGAGCCTACAGGGGAGGAGAAAACGTCGCGGCAAGAGCCTGGTTCCGCCCCCGCCATG
GGCATGAGAGCGGAATGTACCGGCAGTGGTTCTCTACGGCCAGGCGTGCAATGCCCCCCG
CGACAACAAACGCAGCAGCAGCAGCAGAAGAAGGCTGGGGGCGAGCAAGCCGTTGTAGAT
TTGTGCGGTTCGTCCGGAGACGAGGAGGAAGAGAAAACTCAGACGTTAGCGCAGGGGCCG
GAGATGGCGGAGTCGGCATCGGCATCGGCTCGGCCACCTTCCGCGGTTGCCGCTGCAGGC
TGTAGCGGTAGAGTCGCCGATGTGTCCACTACTGGTGGTGGTGGAAGTGGTGTTGGCGGC
GGCGGTGGTAGCGATGGTGTTGGTGGTGTTGGCGGCGGCGGCGGTGGTGGCGGTGGTGTT
GGTGGTGGCAACGTCCATGCTTCCGCTTCCGCTGTTGCTAGCCGCGGCAAAGGGAGCGAC
CGTCTCGACGGTGGCGGCGGTATTGTCGAGGGTGCTCACGAGAAAAGAGGAGCGGGGTTG
TTTGCGGCACAGAAGCTTTTGCCGGTGGCGGAAGTCGTGGTGAGACGCGCGCACGACGCG
CTCTTGACAGCAGGCGGGTGTGTTTCAGGGCAAGCGCCGATGGAAGGGTACGGCGGCGGA
ACGGTGGGAGAAGGGGAACGAGGGATCGGATCGGCGTCGTCGGCCAGGCGTGTTTAAGCG
GGGTACCGCTCGGATCGACCCCCCCTCCCTAACCTTGAGGCAATTGCCCGGGCAAGGCGT
TCGGTACGGGCGTATCGTTTTTTAATTTGTACAAATACGTGGAGCTCTGAGTCCGGTTTT
GTGTCTGCCAGGACATATTGGGCCCCTTTTATGGACGGGGTCGTTATTGCGCGCTCCCTC
GACAGTGGTTGTGCGCCTGTTTGATGTGGTCCGGCGGCAGAACGAGC
>NODE_9080_length_2026_cov_3194.498720_g7077_i0
TTCTTCTCCGAGACCGGCGCCGGCAAGCACGTGCCTCGCGCGGTGTACGTGGACCTGGAG
CCCACGGTGTGCGACGAAGTTCGCACCGGCACGTACCGCCAGCTGTACCACCCGGAGCAG
ATCATATCGGGCAAGGAGGACGCGGCCAACAACTACGCCCGCGGACACTACACCATCGGC
AAGGAGATCGTGGACCTCGTGCTAGACCGCATCCGCAAGCTGGCGGACAACTGCACGGGG
CTGCAGGGCTTCCTGGTGTTCCACGCGACCGGAGGCGGGACCGGGTCGGGCCTGGGGTCG
CTGCTCCTGGAGCGTCTGTCGGTGGACTACGGGCGCAAGTCGAAGCTGTCCTTCGCCATC
ACGCCCGCTCCGCAGGTGGCCACGGCGGTGGTGGAGCCGTACAACTCTGTGCTGTCGACG
CACGCCCTGCTGGAGCACACGGACTGCACGTTCTGCCTGGACAACGAGGCGCTGTACGAC
GTGTGCCGCCGCAACCTGGACATCGAGCGGCCCACGTACACCAACCTGAACCGCCTGGTG
GCGCAGGTGATCTCGTCGCTGACGGCCTCGCTGCGCTTCGACGGCGCCCTGAACGTGGAC
GTGACGGAGTTCCAGACCAACCTGGTGCCGTACCCCCGCATCCACTTCATGCTCACCTCG
TACGCGCCCATCATCTCGGCGGAGAAGGCCTACCACGAGCAGCTGTCGGTGGCCGAGATC
ACCAACTCGGTGTTCGAGCCCGCCGGCATGATGACCAAGTGCGACCCCCGCCACGGCAAG
TACATGGCGTGCTGCCTCATGTACCGCGGCGACGTGGTGCCCAAGGACGTCAACGCCGCC
GTGGCCACCATCAAGACCAAGCGCACCATCCAGTTCGTCGACTGGTGCCCCACCGGCTTC
AAGTGCGGCATCAACTACCAGCCGCCCACGGTCGTGCCCGGCGGGGACCTCGCCCGCGTG
CAGCGCGCCGTGTGCATGGTGGCCAACACCACCGCTATCGCCGAGGCCCTCTCGCGCATC
GACCACAAGTTCGACCTCATGTACGCCAAGCGCGCCTTCGTGCACTGGTACGTGGGCGAG
GGCATGGAGGAGGGAGAGTTCTCCGAGGCTCGTGAGGACCTTGCCGCGCTGGAGAAGGAC
TACGAAGAGGTCGGCGCCGAGACGGCCGAGGGAGAGGGCGAGGAGGAGGACTTCGGCGAG
GAGTACTAAATTAACTCCTCCGGCTCTCAAGCTTGCGTGCGGCAACATCAGCAACGACGT
CGACGGCAGCTAGTTGTAGTAGAAGCAGTATAATTAATCAGTGTGTGCAGTTGGTCTGCA
GGCGAATAGTTGTTGTCGTTGCATCGCGCATCGCATGCCGTTTTGTTTTCTGACCAGCAG
GTACACTTTTTCTGCGCATCATACTGCTGTTGCGATGTAGTTAAGAGTACAGTGGGGCGG
CGGTTTGCTGTTGTTACTGCAGTAGTTGGTCTTAGTTGGCACCCTTTTTGCAGAGGGTTT
CACAAAGATATTCTGAAGCTGCTGCCTCTGCTGCTGCTCTCTCTTTGTCTTTCGTTTGTG
ACAAGAGTGTGAAGCCTGTTTGACAGTCTTTCATCCCCGTCAGCCAGCTACTACTGCCGT
CGGTATCTCTCCAAGATGTATTGCGGTTGCTTTACTCGTACGTAAGACTTTTGTCCAACG
AATTTCGTCGAGCTGTTGCCGTTTCCCGTCCTGTGTGGCGATGGACGTTTGGCGTGGAGG
CGGTTGAGAAAAGGGGTGAGGGGGCTTTGGGCCAAGCGCGGTACGTTGGTACCCTGCTGC
TCTGTAAATCTTGTCTTGTTTCTGTACGAACTTACAATTATACTGGTGGTATGTTTTTTT
TTTAACCATCTGATGTGGCTCTTGAAAGCACGCTATCATACGCGCTTGTTCGCACGCGAC
ATGCTTATCATTACACATTTCGGGTTGTTGTGGCGGACGGAATTCGTCGGATGCCTTTCG
ACCCCGGGTCAGTCAACTCCACACGTTTAGTTTTTTTTTTTTTTTT
>NODE_9081_length_2026_cov_445.992832_g1261_i1
AGTTCTCATCCTTCGACGTTGCGGTTAATACTGCTACTGCTTCTCCTGCTATACTGCTGT
GCTGCTGCTTATCCTCCTTCCTGCTGCTGCTGCTGCTGCTGTTCCTGCTGCTCTGCTGCC
GTACGTTTCCTCCCTTATCTACTCGTACGTGTTCTTTGCGTGCGTTTGTTTCTCTTCACT
GTGCAACAACTGACGTATTTTTTCAAAAGCAGCACCGATATCATCATGAAGGGAGCTTCT
GCTATCGCTTTGCTGGCCTCCATGGCCGGCGTCAACGCCTTCGTGGGGCCCGCAGTCGTG
TCCCACGTGAGGCCTGGCACCGCCGCCGCCCGCTCCTCCCTCAAGATGAACGCCGAGCGC
AAGGCGCCCGGAGACGTGAAGCTTGACCAGGGTGTCATGGACAGGTACATGTCTCTGCCC
CAGGGATCCAAGGTCCAGGCCGAGTACGTCTGGCTGGGCGGCACCGGGCAGGACCTGCGG
TGCAAGACCCGCACCCTCGACGAGAAGCCCACCGCGGTGGACCAGCTGCCGCTGTGGAAC
TACGACGGGTCCTCGTGCGGACAGGCGCCCGGAGACGACTCGGAGGTCATGCTTCGCCCG
GTCAAGATCTACCCGGACCCCTTCCGCGGAGGGGAGAACGTGCTGGTCCTGTGCGAGACG
TGCCTGCCCACCGGCGAGCCCATCCCGTCCAACACCCGCGCCAAGGCCCGCGAGGCCTTC
GAGGCCGCCCCCGGCCTGGAGCCGTGGTTCGGCATCGAGCAGGAGTACACCCTGTTCGAC
AAGGACATGGTGACCCCGTTCGGCTGGCCTAAGGAGGGCGAGCCCGGGCCGCAGGGCCCT
TACTACTGCTCGATCGGGTTCGAGAACGCCTACGGCCGCGGCGTCGCCGAGGCGCACTAC
CGCGCTTGCATGTTCTCGGAGATCCCCATCTCCGGCATCAACGGCGAGGTCATGCCCGGA
CAGTGGGAGTACCAGGTTGGCCCGGCGGTCGGCATCAACGGCCCGGACGACCTCGTGATG
TCGCGCTTCCTGCTCCAGCGCGTGGCGGAAGACCTGCAGGTCGTCGTGTCCCTCGACCCC
AAGCCCATCCCGGGAGACTGGAACGGGGCCGGGTGCCACACCAACTTCTCCACCGAGAAG
ATGCGCCAGGACGGTGGCTACACGGACATCGTCGAGGCCGTCGAGAAGCTCGGACTCCGC
CACCTCGAGCACATCAAGGCTTACGGCGAGGGTAACGAGCGCCGGCTGACTGGATTGCAC
GAGACCGCCAACATGGAGAACTTCTCCTACGGTGTGGCCGACCGAGGAGCGTCCATCCGC
ATCCCGCGCGCCGCGGAGGCGGAGAAGAAGGGGTACTTCGAGGACCGCCGCCCGTCGTCC
AACATGGACCCTTACGTGGTCTGCGGAATGATCTTCGACACGGTGGGTTGGGTTGGTTTG
GGTTTCCTGTTTTTTTTTGTGGTTGCATGTTTTTTTTTTTCTCGTTTTTTTTTTTTTTTT
GAGGCAAGGAGGATTTATTTCTACGAGTACGTACTCGTACAAGGTTTTTTGTTTTGTTTT
GTTCATTATGGGAGAAGGTGGGTTTATACCTACAAGGAGGCCTTATCTTCAGCTCACCTA
TCCCCCTTCACTACAAGTGCCCGCATGCCTTCTCCGCCCCTGTTCGAATATAGACCCTTT
ACGTGGCCTGCGGCATATGGTCTTCGACTCGGTGGGTCTGGTCTCTCCTAAGTCTTTCGT
CGTTTTCTATTATTTGTTAGATCATTTTTTGCAAGGGGAAGGGGGTTTTATGCTCACAAG
CAGATGCCTTGTCTAAAGGCTCATATATATATTCCTCTTTACAGAATCACACATGTTTTT
TTTTGCTGCGGGGGCAAAATACTCTATAATTGAGTCAGCTTACTTTTTGCAACAGTAAAA
AGGGTTTTGTCTAACTCTCTTACCGGTCAACCGCCAAACAATACTCTGACCGATGGGGGG
CCGATGTACCGCCTGGCTCTCATCCCAGCTCTCTCGCACAACTCCG
>NODE_9082_length_2026_cov_191.761393_g6107_i1
TTTCAGCTGGGAGCAGGCCATTGCACTTGATTATTGCATCTCTGGAGCGTGTGTAGGTCA
CTGCTGTTGGAGATACCTACCGTCTCCTTGTTAGGCGTTCTGTGCCGATACCTGGAAGGG
CGTATTGGACGAGGTGGCACCTGGAACTTTCGAAAGAAAAACGATGTCTGAAGGCCCAGC
ACCTCATAGCGCGGCGCCAATCTGGCATTCTGAGGGCACGAAGAACGTCGACGTGTTGTC
GTCAAGCATCGATCACGGGGTGACGCAGAATCCTTTCGAGCGGAGATGGAGCCCGTATGA
TTTCAATGGCGGCACGTGTGTTGCCATTGCAGGCGCTGACTATGTGGTAGTTGCTGCTGA
TACTAGGATGAGCACAGGATACTCCATCATGTCCCGTGATCAGAGCAAGCTGCACCAGCT
GACGTCCAAGTGCGTTATTGCGTCTGCCGGTTGCAAGACCGATGTGACGACTTTGTGGAA
AGAGCTAGACGTCAGGATGACCATGTACGACCACAACATGGAGAAGGAGATGGCGACTCC
AGCAGTGGCTCAGATGCTGGCGAACACCCTCTACTACCGGCGATTTTTCCCGTATTACTC
TTTCAACGTCCTGTGCGGCCTAGACGAGCAGGGGAAGGGATCTGTGTTTTCGTACGATGC
CATCGGGTCGTTTGAACGAGTTCCGTTCAGTGCGTCAGGCTCTGGCCAGACATATATCAT
TCCGCTCCTCGACAACCTGGTTGAATTCAAAACACGGCAAGATGACAAGCCCACCCGCTC
TGCGGTGGAAACGGTGGAGCTTGTCAAGGAGTTGTTCGTTACTGCTGGTGTCCCTGAACT
CGGATGCATTTGCGTCGGCGAACGAGGTTGGCGCTGACAGCTCGCTCGCCGGACACGTCG
GCAATTTCGCGAGAGGTTGGCTGGGCGGGCGTTGCTCCACAAACGCCTGCGCCATGTCGT
TCTGGTTCGTCAGCATCGACAACAGACCCCTTTTATGGGCTCTGCTCTGCGCTCTTGTCC
GCCCTGGTTGCCGTTCGTCGCCGTCTCCCGGCCCGGACAGGTGGTTGCCCAGCTGGCGAG
TAACGCGATACGGTGATGGCGGTGGCGATGACGCCGGCGATGACGCCGGCGACGGTGTAG
GCGGCTGCGGTTGCTGCTGCTGTTGCGGCAGCGTCGATGGTGTAGGCGAAGGCGGCTGCT
GCTGCTGCTGTTGCGGCAGCGGCGGCGGCGTTGATGCCGGTTCCGGAGGGTAAATGTTTA
CAAATTCCCCCCCCCCGGCCGGCTCGGGCAGCGTGAATGGCTCCCGAGGGTGAGCCCACG
TCACGTCGCGTGTATACACGACCGCACCGGACGGGAGCTTGACCTTGAAGGAAGATGACG
GGTGATTGCTGCCGCCATTCAGGTAAAAGCATATCTCAGCTTTAGGCGCTGCCTTGCTAT
CGCGGCGAACGCGGCAGTAGCCGGGCTTCAGAAATGGCAGCATCGATAGCGGCGGCGCCT
CGCCATAGAATCGGCTCCACGGCGATGCACGGCCCGGGTTAGCTTCCGTGGCGGATCGAT
TTAGCGCGTCATTGGCCCAGAAGCACGCTTCGGCCCACAAAGATGCAGTCGCCGGCGTTT
GAACGTCGGGGAAAAGGCGCGGCGCCTCTAGACAGGCGGCTTGCGCGGCTTCCTGGACGA
TCGCCAGACCCCTCTCCACGACACCGTTCAACTGCGGCGTGTCCGGCGTTGTGAACTCTT
GCCGGATACCGCGTTCTTCGCATAGCTCCCTAAACGCTCCACCACTGAACTCGCCCCCAC
CGTCAGAACGGACGCACTCGACAACCGATGGTTTAGTGCTGTCACGAATATCGTTCAAGA
ACCGCTTAAACGTCGCACCGGCGTCAGACTTGTTCTTCATGAAATAGGTCCAACCAAAGC
GCGAGAAGTCGTCCTTAATGAGCATGATATATGATGCACCACCGACGGACTGGGTAGGCT
TAGGTCCTGACAGGTCGACGAACACCCGCTGCAAAGGGCGCTCCGA
>NODE_9083_length_2026_cov_134.381976_g7078_i0
GCTGCTGTGCCGTGCTAACCAGGCTATACAAGCAGCCAGAGCGACAGAACTATGCGCCTC
CCTCTACTAGCCCTTGCTGCTAGCTTTGCTTCGCTCCACTGTGCTGGAGGTTTTGTGGTG
TCCTCTGCCCGTGGCAGAGGCTCTGCTAGCTCGGAGCTTCATCGTACCTACAGCAGAGGC
ATCAAGAGCAGCAACACCAACACGGCAATGAAGCGACGGGCTGCCCCAGGTCGAGGCAGT
TCCCCTTTAGCGATGAGCGACAGGCTGACGGACCGCGACCTCGAGAGCGTTAAGCTGGAC
CCGTCGACCTTGGACGAGAGCGAGAAGAAAAGAGTGGACGGGATCCGCGCGATCCAGTCC
AAGATGGCGGAGGTCGATGCGAAGAAGCAGCAGCTGCGGAACGTTGCTAGGGACCGAAAC
GCCTCGCAGGGGATGGAAAACAACGCCCCCGTGCCGGAGGCGGTTGCCGGCGACGATGGC
TTGACCGACGAAGAGAGGCGGAAGGCAGAGGGGCTTGCTTATATCGAGCGGAGTCTGGCC
GAGGTCACCGCCATCCAGCGGCAGCTAGGAATCAAAGTCGACGAGGACGAAGACGAGAAG
GACCTAGAGGTGGTGGACACCGCATGGAGGGGACAGGCCGGCCTCGACGTGTCGGACTCG
GCGGATGGTGACAAGAGCTGGGGGGTCCTGGCGGATAGGAAGGGGCTCGTAGTGGGAGAC
CTTGTCGCCCTGACCATGTTCGCGTACATTGGCAGGGCAAGCCACGGGATGGCGGCGTTC
GACCTTGGGGTGCTTGTCACCGCCCTCCCCTTCTTTGTTGGTTGGTTTGCGCTTTCCCCG
CTCCTGGGAGCGTACACGAAGACAGCCACAGCAACCGCGGGGGATGCGGCCAAGTCGCTG
GTCCCGGCGTGGGGGGTTTCCATTCCGTTCGCCATTTGTTTGCGCGCGCTGTCGAAGGGG
GGAGAGGTGCCCCCCCTCCCCTTCGCGATAACCACGATGGTTTTCACGTTTGTCGCTCTG
TTGGGGTGGCGAGAGGTGTACACGGCGTTCAACCCTACCGGGGAGGGGGACAAACAGGCG
GGGATCCTGGACGGGTTCCGAATGATTACGACGCTGCTGCAGCGGTGGTAGTGGCTGACC
TGCAATGATGTGGGAACGTGGCCTTTTTTTTGCCCCTTTCATTTTTGCACCCACGCTTTT
GGGGACAAACAACCTGAAATTATTGTAGGGTATTTTTTTGCAGTCAGTCGTATGATATCG
CAGTTAAGTGCGCAGTCACTGCGCACGCTGCTGGTGGTGTAGGGAAAGGGGGGCCTGCTG
GTCCGTATGGTACGTAGTTGATGTGCAATCGCTACGAGTACGAGTGTACGAGCACACTAA
GCATTGTTTAGGAGTCACTTGGTGCCTGGCATCTTGTGACCATGGACTACAGGGGGGTTT
AACATCGATGATATTTTTGTGATAAAGACGACAACAACAACAACAACAACAACAACAACC
TCTGGGACTCGTTTTCACAGAGGCAATAAGAACCTCGACGTACACCGTACCAACAGCACA
GCACAAACGTGGTGTAAAAAAGTGTCAACTGCAGAGTACCTGCTATAAAAAAACGGAGTT
GGACTTGTCGAAAAACAAGAAAAGGCTGCTGTCATCGCCAAGGCGTGCTCCCTTGTGACG
CCCGATGCCCTCAGGGTCGCTGGGTTTGGACTGTGCCAGCCAGGGCTTGTCTTCGAGGTT
GGGGGGGGGGGGGGCACAGCTGAACATCTAAACAGACATCTACAGTAGTTTATCTACTGA
GCTTTTAGTACTTGGTACTCGTATTACGTCCTTGCTTTATGCAGAATTTCGTTTCCTTTG
ATTTCTTTCTTTATTTTGTTACACGCGACGATGGTACAATAGACCGTCGAGGGTGCCGCG
GCTGGCTGTTGTTCGATTTGTCTACGCATTGAACAAGGGGGCACTGCTCGTCGCCGTTCC
CGCTATTGATAGCGCTCCCTTGCGCGCTGTGGCCGCTCTGGTGGGC
>NODE_9084_length_2026_cov_117.724526_g7079_i0
AGACGTGTGCTCTGCCGATCTGGGAGGGGTTGTGTGTGTGGGGGGGTGTACTCATGCCAT
GCATGGCCGTAATCGTATGGCGGACTCTCTCAGAAATTCTGGTAAGGAATTTTTAGCGCA
GGGCTCGTGTAATTTTGGAGGCAATATACCGCCTGCGTTATTTCTAGGAAACCCCTTGGG
CGTCCGCCCCAAATGCCACCAGAACCAGCGCTGTGGGCCACGTTAGCACCCACTAGAGGC
ACCGGTCTACCCAGCATCAGTTTGGCGACATCGTGGTGGAGGAAGTGGCGAAAATTCCCA
AAGTTCGGCGATAATTCAACCGACGAACGATGGAGGGAGATGAGCTGTGTTCGGCGGAAG
GTAACGAAGACGACGTTGGGTGGTCGAGACTCCGTTCCAGTGACTTGCGTTTTGATCCGA
GACGCCATTCTGATCGATGACAACGAGGACGGAGGAGAGGGAAAAGGGTGCCAGCGTGAC
TTCGCCGTCTTGCAGGGCGCTCCCTCGGGTGATGGGGAAGCGAACACAGAGGCGAAAGCT
TCGGAAACAGATCCAGATAACGGGGAGGAGAAGGCGCAGACAAAGCGAGAGACTAGACAG
ACGAGGGGCTGCGCGGAGTGAAGGCTGACCGTGGGCTGCACAGTTCCTGTACGTGTCTCG
ACGCATCCGGGCTGGTGAATACGGCACCGTCCTCAACCCCCCGCCCCCCCCTTCCACCGT
GCCACACCACGGAAGGCCGCACCGCCTCGGGGCGCATTTGAGACAGCGACGGCGGTGGGC
CGGTGGAGGTCATGTTGATCGGGGACGCCCGTCCCCCTACGCTGCCGCCGTCCATATCGC
CTCGCTGCTGGCCTGGCTGCTGCTGGCAGTAACTGTCGGCCGAGAGGGCGGAGTGGAAGA
AACGGCCGGGTGAGATGCGGGCGCCGACGGCGCGGGGGACGCCGCCGCCCGAGCCGAAGC
GGCTGTGGGATCGAGTTCCTCGGCGGGGCTGCCGGCTGGCAATGATTTCGGCTTCTACAT
CGTCCTCCACGATGCCTCCCGCCACCTTTTCACTACCACCACCGTTTTTCTCGGCCCGTC
GCTTGCTGTTCGCTTGCATCATGGTGGCCGCGCACCGAAAAAAAGATCTTCTGCTCGGTG
CTCTGTAGTGTTGCGTTTCTCGCGAGCGCGAAGGAAGGTCAGCGCTAGCGCGTCGTGGGC
TCTCTCTCTCTACCGTGGGCAGATCGCGGTCTTGGCTCCTGGCAATCCCTCTCCCGACTT
CTGGCTGGCAAACGCACAATGCACCACCTGCCTGTTGTCTGTTTCTCCCTTGCCCCAAGC
TGGCATTCGCGATCGCTGCGGAGACGTGCTGGCCCGTGCTCCGAGTCCTGAGAGCCCTCC
ATGTGCCCATTGCCCATATTGATTTTTCCACAAGACGCCCACCTTCTCTTCCCCCGGCAC
AAAAGTGCGTGGAGATGGCTCGTCTGGGCGGGAGTCCGACCAGCACGACGGCTATACTCG
TACACCACGCCTGCAGCACAGCAGCAGCAGCGGCAGCATCGATGCAGTTATGGTGTGTTG
GCTTGGTGCCTGGCGCCTGCTGCCAGTGCCGACAAAAAGTCGAGTGTTCGCCATCATCAT
GGACGGAATCGTGGCTTGATGATTTACAGGAGGAGTACTTGGCGTTCGAAGCAGGGCGGT
GTGGCTTCATCTTCTTCTGTCGGTGCCTCATTTTCCCTCCGCCTTACTTGCGTCCACTTG
TATGTATAATAAGCCATGCGGCGCGTGGCACTCGGCGCATCGGCGGCGTGGTGTTTTCCG
CAGCTTGACTGAGCTGTGTTGTTGACCTCTGTTCTGTCTGGCTCCTATTAATAGCATTAT
CTGGTACTTGGAGCGTGGAGTGTTCATTGTTTTCTTCAAGCAATTCTAGATTTCGGATGC
CACGCGGGACGTACGTAGCGGTGATGCACCTCACCAGAACGCATAGGCCTCTATTTACAC
CGGTGCGTATCAGGTACGTAAACGATACGTGTGATATGGCCACTGC
>NODE_9085_length_2026_cov_45.801843_g7080_i0
GTTTGATTTTTTTTTGTTTTTTGTTTTTTGTACGCACGCGTGGGAGAGTTGGTTGGGTGT
TTTGGGGAGCTTGTTTTTTGTGTGTGTTGTTTTATTTGGGGGTTTGTTTTGTGCCTGTTT
TTTGGGGGGGTTGTTTTTGGGGGCTGTTTTCGGTTTTCATTTTGGGTTTTGGTTTTCGGA
TTTGGTTTTGGCCTTTCCAGCGTTGTATAGCAACAGCAGCGGCGGCGGCAGTGGCGGCGG
TGGCTACGCTGCCGGCCGTAGCAGGAGCAGAAAAAACACCAGCCGCAGTTCGGCGGGGGC
AGCGACAGCGGCAGTCTCGGCGGTATCCATTTGAATGATAGCAGCATAAGCATACGATAG
GGCGACGGTTTTGGGGATGGGAGGAGTCGAGGAGGAGGAGGAGGAGGAAGAGGTGGTGGC
GTTATTGCGCAAATGGTACCGCCGGTGGGTTTGCCGACCGCTTCTATCGAGTATCGAGTG
TCGGGTATCGACTGTCGGGTATCGACTGTCGGATATCAGTGTAGGGGTATCGAATGTCGA
GTATCGTGTGTCGAGCATCGAGTATGGAGTGTCGAGTATCGAGTATCGAGTATCGAGTGT
CGAGTATCGAGTGTCAAGTATCGACTGTCGAGTATCGAGCGTCGAGCGTCGAGTGTCGAG
TATCGAGTGTCGAGTATCGAGTGTCGAGTATCGAGTGTCGAGTATCGAGCATCGGGTATC
GAGTATCGACTATCGGGTATCGAGTGTCGGATATCGAGTATAGCGGTATTTGATACCGCT
GAGTATCGAGTGTCGAGTATCGAGTGTCGAGTATCGAGTGTCGCGTATCGACTGTCGGGT
ATCCGTAGGGGTATCGAATGTCGAGTATCGTGTGTCGAGCATCGAGTATGGAGTATCGAC
TGTCGAGTATCGACTGTCGAGTATCGAGTGTCGCGTATCGGGTATCGAGTATCGACTATC
GGGTATCGACTGTCGGATATCGAGCATAGGGGTATCGAATGTCGAATGTCGAGTATCGAG
TGTCGAGTGTCGAGCATCGAGTATCGAGAGTCGAGTATCGGGTGTCGAGTTCTCGAGTAT
GGAGTGTCGAGTATCGAGTGTCGAGCCGAATGTCGAGTATCGAGAGTCGAGCATCAATTC
TCGGGGAGTTTGGAATGTGCAGTTTCTTGTCGCAAACGCAAGGGTTTTTGGACCCGTTTT
TTTATTGTAGAGTTGCGTAGTAACTGTCCTGATCCTGGTAATAAACTTGGAGCTGTCAGC
TGGTGTGTGATCTGACTATTAATAGTAGTGTGATCTGGTTGTGTGCTGTTTCTGGAGCTA
CGACTCGAGCTGTTAGGTGGTGTGTGCTATGGCTCGAGCTATGGGTGGAGCTGTCAGCTG
GGGTTGTGTGCTCGTGGTGGTGACGGGTATAGGCTCGCAAACAGGCGCAGGTCGCAACAG
GTTGCCGGTGCTCCCTTACTCTTGGCAGCTATCGCCACCGCCGCCGCCGCCGCTACCGCT
GCTGCTCCCCCCCCGCTCGATACGATTTTGGTGGGGTGGTTGTTTTGCTTGGTGTAAACC
AGAGCAGAAGAACCAGCCGGAAACAAAGCCCTCGCATATTAACAGCAGCAACAGCAGCAG
CAGCAGCAGAAGAAGACGCAGCTTTTATGTAGTACGCAAAAAGCTTGAAAGCAGGAGGAC
GTTCGTATCGACAAGTACTGTTCCGATAGACAGCAGCAGTACGACGAGCAGAAAAAAAAA
AATGGCACGTAGTTTGAGTAGCAGCAGCAAGCAGCAGCAGCAAAGAGAAAGCAGGCGCAC
CAGCAGCAGCAGCAGCAGCAGCAGCAGCAGCAGCAGCAGCAGCAGCAAAAAGTGCATTAG
CAACCGCAATGGGAGCACAATAAGCAGCAGCAATAAAATGCACCAGTTGATACGTACGTA
TATACGTACCAGGTACCGGTACCTGTTGTGTGATAGCCGCAGAGCACGAGCAATGAATGC
TATTAGCGATGAAGCATTAATAATAGCGAAAAGCTGGAAAAAAAAA
>NODE_9086_length_2026_cov_39.862775_g7081_i0
CCCCCTCTCTCCACGGGAGCCATAACTCTCTACCAAACCCAGAGCATTTTTCTCTCGCCG
ACCCGTACGCAGCTGGTATATCAGCAAAAGCGGTGTTTCTATCTAGGGTAAAAACGAATG
GAAACAGCAGCTTAGCATCAAATATGCTATTCAATAGGAGACGGGCTTTTCGGGCGTATG
TCAAGGCCTCGTTTTATCCTTAACCTACTAATTTTAGCGTAGTTGGGTGGCCAGTCATGG
GGTCAAACCACGGGTTTTCTATACTATAGCATATTTTCTTGGGAGGGGGGGGGGGGGGGC
ATCATATTCCGCCAGGTACAGCGGCTTCGCTACCACAGGGAGGCGGTGAGCGCGGCAAGC
ACAACTGCGGCCGCGGCAGCCCCCGGGAGCACCTTGGACGCGGGTGAGTCCTGCCTGTCC
GCCGTCAACAGCTCATCGCACGATTCGAAGTCGACGAGGAAGTCACATTCGCCCTGAATC
TCAAGCACGGCGTCGGGGTCGTCGCACGTTCCCACATCGGCGTAGTAGGTGCCAGACTCG
GCGTCTTCGGAGGCCACGTGCCGGAGCAGGAGCCTCTCGTAGGATCCCAATCCATAGTTG
AAGTCTTCGCCGTGAAGGACGACGACCATGTCCTCCATCAGCACGTGAGGCTCGACCGAG
GTCGCCTCGAACCAGGTGTTGATGCCGGACAGGGTGATATCGTAGGCAGAGTCGTTCTGC
ACGCAGGAGAGCTGGTTCAGCGCGTCGGTACCGTACGCAGCCACAACCGCCTCGTAGTTT
TCGCCGAAAACGCACACGTCCGCGTCAGCGTAGCAGTCGACCATCTCCGCGTCAGTCAAC
TCGCCAAACGGTTCACCACACCAGATGAGGGTTCCTCCCGTGTTGTTGATGGCGTGCCCG
TAGAACGTATCGTTGGCGGAGGTCCCCCAGAAGGAGCCGGCAACGTCGTAGGCATCGGGA
GAGGTGTCGACGGGAAGGTAACTGAACCAGGCCACTGTCGGAGAGGTCTCGAGGCGAATG
CTGCACCCCTGGGCGTTGTGCTTCGTGCAGTCCCAGAGGTTCTCGATCTCAGCGAAAATA
GAGTTTGCCAAGGTCTCTTCGTTGTAGAAGAGTGCGAACAGCTTGATCGCCTCGCCTTGG
GCGAGCGCCGCTGTCGGCCCAGTCTCGAAGAACAACTGGATGGCCACCCCGTTGTGAGTA
TTCTTTGCGTCTGGGCAGGTAGAGGTCGAGGTCGTCGTCAAGAAATCCCCAAACGCGACC
TCCACGGATTCGCTGATGAGGACTTCGTTGTCGATGATGTCCGAGGAGCACGCGGCATCG
AACGTGATGGCCTCTAACACGCTCCCATCCTCGACGAGAGAGTCCACACACGGCGACCCG
ACCCGGCTCGTGTCGCCGGTGTAGGCCACGATGGTATCCCGGTGTCCAAGCATCTCAATT
CTGGGGATGTGGTCCGGCGTTCCGGTAGCGACGGTCGTCACGGGCACACTGACATACAGC
TGCACCTCCATGTCTGCCGACAGATCCGGCTCCGGCGTGCCGCACTGGTAGAGCACGTAC
ACCAAGCCCGAGATGGTGACCACCTTGTACGCTGGGAAGTACTCGACGCTGAAGCTTTCC
GCGTACTCTATCTCAGCCTTGTCTGGGAAGTAGTCAACGCCTGCCGATGCGTCATAGTCG
GTAACGCAGCCTTCTGCTGCTGCTGTGGAGGCACTGGTCTGGGCCAGGACCACCGAGCGA
TCCGCGGCCATGAGGCCTGCGACCGCGGCTGCTGCCGCGGTCGTAAAGAGCTTACCCCAT
CGTTGTCCGGTCATACTTTCCTCTCTCCTGTCCGTTTGCTGCTTAGATCCGTCCCGTGGA
TTGTGAACCAAGGAGGTAGAAAAGTGCGTGGTGGTTTTGAGAAGGCTTGAAATAAGGAGT
AATGCAGGGTGATGCAATGCGGTGCGTGCAAAAACGTGGGCCCCAGCAGTGGGTGAGTTG
TCGGCTGGATAACAGATACAAATCAGGGAGGGGTGGTTCAGGTGGT
>NODE_9087_length_2026_cov_29.987711_g7082_i0
AGCGGTTCTGTTCGTTCATTTTTTTTGCTATTATATTGTTGATCAATCTTTTCATCGTCC
CTCCCTCTTTATTAATGGCAGTCTTGTGCTGGATGTCGACGGGTAGAAAGGAAGGTTTGA
TGTGAAGAACACACACACAAACACAGGAAAGGGGGAAACAAGCAGCGAGCGCCACCCTCC
CCCCATTCCTGCTCCCAACCAGGTCTAAACAACCGCAACAAACGAGAACCGCGGATATGT
CTTGCTGTTAACCGCACCATCAACACGAGAAGGAGCGCAAACCAACCAGCAATCAGCAAC
CAAGCAAAAGGGTAGGTTTACTCAAAGCAAGGAGGGTAAAAATCACACATGAAAAACGAA
GAAAGTAAGCACTCTCACTCCTCTCCTCGTCGTGCAAATATTATATACTTCGCCAAGTAT
GCAGGAAACAAAAAAGAAGGCAGATAGATTGTAACATCCATTTATTCCATGTCCGATCCA
TTCCATCACCACAGCGATGAATGAGCAGCAACAACCCCAGGTGTCATCCTGTGTGTGCTG
TGGTACCGGTATGACAGCAATAATTTATGTTTACCGCCACAAGGTGGCCCATATAGTTAC
AGAGAAAGACTCTTCGTGCCTGCAGTTGTCGCCCTCAAAACGCCACAACGCCACAACCAC
CACCACCATTACCTTTCTAATTTACTCTTCCTCGACCCTACAAAACGAACGACCTGCCAT
CACCGAGGCAATGTCGCTCGGCGAAATTACGAAAAAAATAAGCTAGAACAACAAAGCAGA
GCCAAGTCGTCTTTCTCGCCCCACCTACAGTAGTACGTACGCACGTACGCGTGTTTCTAC
CAATCACAGTATTACGCAAAAAAAACAAACACAAAAAACATGAAACATTAATCAACCTGA
AAGAAATCACGCCCGTACAACGCGCGCACACATCCTGTGGGGTATACCACTCTTGTCCGA
AAATATAAGGAAGGTTTGGGTATCATACTCATACGTATAAATACTCAAAACGTTCTTTAT
ATTTTCGGACCAGAAGAGTGTTTTGTGTTTTGTATTTGTATGTTTCAAAGTTCAATCGAC
ATGATATTCATTGCATGTGAAAACTAGCCTACAAGTCGCACACATGACATGAAACAACAA
CAAACAGCACGTATATAAGCAGCAGCAGCAGCAGCAGCAGCAGCAGTGATGCCATGAACA
CTTACCTCCACCGAATGAGGATACTACTGTATGCTACCATTGATAAAACAAAGCTACAAA
GTACCTACACAAAAAGTAGTAGTAAGACCAACTATTATAGTAGTGGTAGTACACCAGTAG
GGGAGTACCTTTTTTTTTTTGCCTTCTTTAACCCATTCAGAACTGAAAAAAAAATCCCAC
ACTAATTCCAAGTAGTTTGTCCCCAAATTCGTGAGACCAGTTCTTAAGGGGTTAAGACCA
GATGGCAGGAAAAGGGAGGCTGTTTATGAAACCGAAAACGCGATACACGCGGGGGGGGGG
CAAAAAAAACAGAGCGCGCGCCTAACATATCGTACCACGCCCTACTTCACACGGCACACC
ACACAACACAACCAAGTACGTACGCGTACACAAAACAAGCCAACGGCGGGGACGCACAGA
ACGTTTTCGAAGAAACAAAAAAATAGCCGACACAACAACTACTTTATAAGTTCCGCCCGT
CCATGCATCCTGCCTACAAATGCATGCATCCTTTAAGTGAATGCTGCTCTTCTTTTTCTT
GTTTTCAAGCAGAACCAGCACACAGCTATTATTAATAGTAGTGTCCGCCCCTACATATAT
AGCACGAAACGTACTTTTCCCCCCCTCCTCCCTACGTGGATCACAACCGCGACAAGGCGA
AAAACGCGCACTGATTGCTACCTGGTACGACTCAAATTCACGGCAACTCATCGCTCTCCG
ATTGGCTGGTGAAATAATGCTCGTTTTCTAACCCCGACTCCAAGAAGGGCAACGACCGAG
TAAACCATCCACCACAGCAGTACAACTCCCCCCCCCAGATCGGAAG
>NODE_9088_length_2026_cov_29.940604_g7083_i0
GTAGTGATCACAACGCGGTGGCATATATAGCACTATTATCGTCCAATTCGTTGGATTCCA
AAAGTTATCACGCGAAATGCTATATAAGGTCAAATTGTCCTGCACGGACCATCATATTAG
AATCAGCAATACCTACTGCTGTACGTCGTAGTGGTCTGGGATATACTGCCGACGGAAAAC
CTAAGAGATAAACTCCTAGGAAGTTTTGGTTGACCTTTAGGCTTTCGCAATTTCCGGCAC
GGTGACGAGATTCACGGATTGTGTTACCTTTGTGTTGCGGCCACCGCCAGGACTGCGCCT
TCACGATGCAAAACACGAACCACAACACCGCGGCGTCTCATGTATGCTACGTACACGCTC
CAGGATCAAACCCATACACCAGTTTCGCCGCATCCGCAGCCGATTGTTCGCCGCAAAAGC
TAGGGGGGGCAGGGGGTGGGTGGAAACGAAAAAAATGCCTTTCCTTTGTTGAACTCCGTG
CATTGCTGTTACACCACTTATACTCCAAACTCAAGCCCACAGCAGTATCTCGGTGCAGAA
TATGTTACAAAAAATAGTAAAAGGTCGAAAAGTTGTACAAAAAACAAAAGACGTTACAGC
ACTTGGACGCCGGAGTGCCTACGAGTACACGACTCCAGCGGGATGAAGTTTTTCAAGTCA
CCGCAACTGAATGATACTACTATTAATAGTATATAAATACCAACAAAATATAGATGGCAA
GTCTCGGCCGAATCGCGTCCTCTCCACCAACCAAGCTCGCAATCGGCAACGGCAAAACAC
CTGGTACACACCCGGTTACTGATGGTTACTCGCAGAATGTTACAACACAACCTGTCAGGC
TCAATAAGCCTGGGGGCTACACTTGCTGCCCATGATCAAAGTCGCAGTTCATCAACGAAC
CCCGTTGAGGAGGGGGTGGGTGGGGGTGGGGGGAACCAAACACGCCTCCGATGGACACCG
CGCTGCTAACGGACCAACCTTAACCGTCTACAGCTACCCCCCCGCTATTGGATACCCTCC
CCCGATGTCACAAAAAACATGTCACGCATCAGTCCGATGCCGAACTCGCCAAACTACTGC
TGGACCCCTGCGTCTGGTCCCTTACCGAAAGCAAAAGCAAAAATGCAATTGCAAAAATGT
AAACAGCGGCATGATACGCATAAATCCTGCTACAAAGAACAACGGCGATGGACGAAAAGC
TATACCAAACACACAATGGAAACATATTACCAGTACGAGTTTTGAGGGGGGAGGGGGTTC
GTACTTTAGGGATGTTTGTTTATACAAAATTCTCAGGGCATCGACCCAACCCAACACAAC
CCCAACACTAACCCTAACCCAGGCTGAGGCTACGCCTCGAACGGGGTTTCGCCGCGCGTT
TTTCGCTTCCTGCGAAAAAAAGGCGGACCACCTAAAAAAACGAACCGACATTTCATAGTA
TATGCTCTGTTTATAGTGAGTTCGAAGCACGGCAAAGGCTATGTACTGTAGATGCAAGTA
TGGAAACACAGCAGTGCATCGTTCATGCGAACGGTGGGCAAAAATCAGCGTTCGCAAACG
AAAATAACCGTTCCTCGACGTCTGAAGCTTGAAGCAATTCACCTGCATTCAAAGCTGTCC
GCTGGTAAAAAAACTACCCAAACCGCTAGCGTTGCTCACTCGACATCAGCCACGAACCCG
TGTACTTCGTTCGATGAGCGGAGGGCAGACTGCCGATGAAAAACTTTGTCCCGTGCTAGC
CTGCCTCGCAAAATGCCTCGCAAAATATCAGCTGCCCCACTGCGCCTCGAGCTCCGTTTC
TAGCTTTTCTCTCAAAGTTTTCGGGTTCCCCATCCCCAGCAGGAGCTGCTTTTCCAGCGC
TTCGATCTTTCGAGCCCTCTTGGACGCCACCATCTCGGCTTCCTTAAGGTCGACCATCCT
CTTCAGGCTATCTCGGATGCCCTCCGCGTGCCTATTCGCCTCTTGCATGGCCTCGACCCC
CCTCTTCCTCGCGTACATCAATTCTCTCGCCACCTTTTCGTTCTCC
>NODE_9089_length_2026_cov_19.428059_g6845_i1
CTCACAGTAGTTACCCTTATATCCCTTAAAAGGGGGTCAATATAGTTACCCTTACACCCC
TTAAGAGGGGTCACCCGCCGTTCAGAGGGGGGGAGAGTGTTACCCTGGGCTGGGTATCCG
ATCGATATTTTACCCCTACTCGTATAGCTCAGCAGGTAATACCCTCACAGTAGTTACCCT
TATATCCCTTAAAAGGGGGTCAATATAGTTACCCTTACACCCCTTAAGAGGGGTCAATTT
AGTTACCCGTATACCCCTTAAAAGGGGTCAATATCGTCACCCTTATATTATACCCCTCAT
AAGGGGTCAATATAGTCACCAATACATCCCTTAAAAGGGGTCAATATAGTTACCAATACA
TCCCTTCAAAGGGGTCAATATAGTTTCCAATACATCCCTTAGAAGGGGTCAATATAGTCA
CCCTTATATCCCTTAAAAGGGGGTCAATACAGTGTAGTTACCCTTATATCCCTAAAAAGG
GTCAATATTCTTATCCTTATAGAAGTATCCCTTAAAAGGGGTCAATATAGTTATCCTTAC
TTCCCTTAAAAGGGGTCAATATACTTAACCGTATTTTTTTCTAGGAGATGTGCTGCAAGA
ATGCGATACAAGTAGATATACATATGCGGTACGTGTACAAGCATGCGGCACAAAATATGC
GGCACAATCGCGCGCCCAATCCGCTGCATACGCTTTCTACGTATATCACCACGAACCCCG
GATGAAGCAGAGACCCTGCCAAGAAAAATCCGGTTGTTAGACTGGAAACCCCTGCTACAG
CGGAGCGTTTAGCTATCACTTTTTAGCCGACCCCGTCGCACACCGCGCAGCGGCAGCACC
AATCCGCGGCGGCGGGTGCCAAAAGCGTCTTGGCCAATCAAATGTCTCGTTGACACCGAA
AGTTGACCAATCAGATAATAAGTTGAATCCCAGACACCGAACAACAACCAATCAGAGAAC
AGCGGGAATCTTTTCCTTTTTCTTGTCTGGTGTACCTGGCTTTGAAAGCTGACCAACCAA
AAAACAGCGGGGCACAGCAGTACAGCAGCACTATTAATAGTTGCCCGGTCAAATACCTGC
GAGAGCACATGTTCCTTTTTTCTCTCGGTCCTTTTGCATCGGTGCGTGCATTGCAAAATA
TTAGCCCATTGGACGATAAGCTTTATGGCGGAAAACCCGGACCGCAGGAGGACGAAAAAC
CCCCCCAAAAAAACAAGACGGCGTGGGGCGTCGGCCGGAAACCCACAGATACACGTTACA
GAGGGACAAGGCACCAGCAATCGATTCTCCAATCGCCACGAAGGTGTTCAACCAGCCAGC
CAACAAACAGAAGAAACCGAGAAGGCAGCTAGAGAACACGAGCTGCCTGCCGCTTTCTAT
CAATAGTGTGCCTGACTATCCAAGGGAGAACAGCCACCTAACCGCGCTCAGTATGCACCA
GCATCATTACCAGCGCCAGCAGAACTAACTCTACGAAGCACAACTGCTGTGTATATCGTC
AGTAATAGCAGAACTAGCACTATTCATAGGAACAGCACCAACCAGCACAGAGTCAGCGGC
ACTAGCAGCGGCAGCAGGGAAGTGCCAGCACGACCACCAGCACCATCACCACTAGCACCA
CCCCCACCAGCATTAGCATCAGCACCACCGGCATCAGCACCAGCATTAGCACCAGCATTA
GCACCAGCACTACCACCAGCATAATCGCAAGTACTTAGCAGTAGCAGCAGCACCACCACC
ACCACCACTAGTAGTAGCAACCGGTCCCCACGCAGCCTGAGAAAAGCAAGCGAACCAACG
CCTACCGCCCATCCATCCATCCATGCGCCCTCACGACAACAACAAAAAAAGCCGTAGCAG
TAGCAGTAGCACCAGCACCAACATCAGCACCCCCCCCCACAGCCACCACCAGCTCCGCCA
GTAGCGGCCGAACCCCAATCCGGCTGGAGAAAGCAAGCGAACCAATGTCTTCTACCGTCC
ATACGTCTCGCAAGAAAAAAAAAAAAAAACGCCTTCCCTCCCCCCC
>NODE_9090_length_2026_cov_16.514081_g7084_i0
TGGCGGCGAGAGCTAGGACGGTGGGAGCGAGAACAGCGGTAGCGGGGGCGGGGGCGGCGG
TCGAAGTCTCACCCGCGCAGCACGCGCCACAGTACGCGCCGGAGGAGTTCCTGTGCGAGG
ATTGTGAGGGGGCGTTCGAACCGACAGACCTGGACGGGGACGGGACGGCGGGGCGGGACA
GGCGGAGGGTGTGCCTCCACACGTGCGGGACGATGAAGGTGTTTTACTCTCCCGTCAGGG
CGGAGTGGGCGGGGTTTTACTCGTGTTGCCGGAAGCACTTAAGGTTCTCCGTCGCGGAAA
TGTTGTGAAAAAATCTTGAGTTTTATCGCAACCTGGGAGCCTCTGCCTCGCCGAGATGAT
CTAAGCTCCCGAGTTTTATCGGCCCTCGCCGGAATAGTTTGAGCTCTTGAGTTTATCGGG
GAGGGCGTTCCAGAAATTTCGGCGTGCTTGCTTGCTTGCATGTCCATTACGTTTGCCGCT
GGACCACCTCTATGATACTTGTTCTGGCTGTATCGTGCGCGTGGAGGGAGGTACGGGCTG
AACGCAGCACGGTGGGGGGAGCGCGGTTGAACTTGAGAGTGGGCTGCCTCTTTGCGGTTG
GTGTTGGAATCGGACGCCGTGTGCGTTTCGGTTTTTGACGAAGTTGGATGTCCCGTTTTG
ATTTTCCTTTTTTATTTTTTGTTTACTTTTGCGGTCGACATATTTGTCGTTTCGTGCATG
AGGAATAGGGGAGCCAGGGGGAGAGGCATTTCCGTCGGTATCGCGGTCGCTGTTTCATAT
ACTGGTGTATATATTATGTATCCAAGGGGATCCGATAATTTGGTCAGGAGCGGCCCGCTC
CTTGTTTTGGATAGATCTGACCCGACCTGTGCCCTACACGGTCGGCTTCGTTTTCGTTTT
TCATTCTTGTTCACATTGTTTTTTATGACGCCGTCGTTTTTTTTTGTTTTTCAATTTTAT
TTCAGTAGGCAGCCTTTGCTCTAATTTCCATTTCCATCGCTCCCGCGAACGGTTTTATAT
CCCCTTAAGAATTCCACCCACGTTCTTGGGACAAACCAGTTGGGTTTCGTAGTGTCGTTT
TTTTTTTTTCAGGGGTTAAGGGCCGTCTTGAGACCAACCACCCACCATCCATCGCGAGTG
CAAGGCAGCGCATCGTTGTCTCGGTGTTTTCTGATGTGTCCCGTTTTAGACTACTGCAAT
AAATGGGCTTGAATTTGCCGGCATGGTATTGTATGACACCAGTATTACCAGTATATAGCT
CTCGTACGTACCATTATTGTGCCCGAAAAATTCAAGGAACGTTTGGGTGTTCATAGCAGT
CTCCAAGCGGTCCCTTACAATTACGGACAGAGTGGCAGTAGTAGCGAGTGCTTTTTGTAA
CGAGTACCGGTACTGTTTTCGCTTTACTTTTAGAACTGCTTTCACTGTGTGGTACGCAAA
GGGTAGGGTTGAAATTGGGAGTCGGAGGCGTAAATACCATATTGTATAGATGAACGCCAG
CTGATTGGTGTACGCACGGTGAAGCTTTCCATGGACGGATGATCGATTCCCACGTCATGA
TCTAAAAGCAGTAGACCTTTTAAGGCAGATCTACTCCCGAGCTCGTATGATCTAGCTCAT
GTTGCCGGGTGGAACCCGTATATTCCGCTTGATCTAGCGCGTGTTTCCTGGGTTGGACCT
GTACCACGTAGATCCTGCACAACCTTCCACAACGGCAGGTATAGGCGGTGAGGACTTAGT
CTAGTAGATGGTCTATCGGAACCATGCTTTGTCCGAGGTGCGTAAGTTTTTGCCTGTCGC
TGTGGGCTCGATTTTCTTGTCGTGTCTCTCGCTTTTTATTTTTTTCCTTTTTATTTTTTT
GTTTCACGTGCGTACAAGTCGTTGCACCTTTTACTTAGACTTTTGGTTAGGGTCCTCGTC
TCCCAGTCTACAAGTAAGTAAGGCTCTAATCCTGGCGATGTTAGTACGAGTGAATCCGAG
TTTCCCGAGTTTCTATTTGTACACCACGCCTATTTGTACACCGCAC
>NODE_9091_length_2026_cov_16.062980_g4077_i1
GGGGGCGGCAGTGGAGTGTAGGGGGCGACGCTGGCTCAAGAAAGACGGGCGCTAGTAGGG
GTATTGTAGAGCGAGGAACGAACACAGGACCCATGAGAGTGGCGCGGTTTTCTGTATTTT
TTTGTCTTGGTCCCCTTTTGCCTTTTGCTGAGTACCAGGTATTTGAGTACTTTTTCTTCG
TATTTTTGGCCCATTTTTCTGAATTTTTTTCCAAGACAGTGCTTTTTTTTTCAAGAGAGA
AAAAGGCGTGTTTTTCTTTTCTTGTATTTTCGGGTGGAGGAATAAGGTAGAGGTGTGGAG
GAGGGTGGGAGAGAAAAGAGGATTCTCGATCAGTCGGAGCGCCCCCTTTTTTTTTGCTAG
CCCTCCTGAGATGATCTCCTTTGGACTTTTCTCGGCGAGCAAGATTAACAAACGTCTTTT
TTATCCACGTCGAGCGCTTTTTAGTGCACGGGGACACGCTATATTGCTTCGCAGGAGGCG
GCGCCCACCCGGGGTGCGGCTCAACCTGTCCCCTGCTACTTGCAACATCAGCATCGGGGT
CGAAGGAGTTGGAAATCTCCGAGGCGTGTTTGTTTTTCGGTTAAATGCATATATTTCCTT
CACACAGCACAGCCGTAGTACCATAGTGGCTTATTTGCGGAAGCAACCTGTAGAGCTCTC
CAGCGAGGGAGAAGAAGGGGTGTGTGGGTGGAGGGGGGGTTGGGGGGAAGAGGGAAAAAC
ACGTTTGGTTCAACTCCTCTCTCTCGCCTTCTTTCTCTTCTCACCTACTTTTTTTTTCTC
GTCTGGTCTATCACCGATCGGGTTTTTGCTTCCATGTGTATTCGGAATGCTTTGTTTTTG
CGGAAATGCCCCGCGCGATATATATATTTTTCGGAAAATTGAAGGCTCACTAATGATGGA
TGCACCCCACTATGCCTGTTCGCGGGTGGGTATAGTACGCCCGAGTCAACAGCTTGGAGG
GGGAAGTAAATCGCTTTTTTATCATCGTGAACGGGGAGAGTGATTTTGGCACCTACCAGG
TACCACTTAAGACTCTGCTGCGAATAATGGATGCTTCTTTTTCTCCCGCGTTTTACACTT
ATTTTGTTCTTCCTAGCTGGATGGACGAGAGATTGTTAACTGGTTGGCATGAAAATACAT
AAGAACCGCGTTTGGTTTGTTTGGTGGAGCGCTTTTAACGGGCTGTCGTGTCTGCCCGTT
GTTGGTACAGCGGGGAATCACAGACAGGGTTAGGAGGGCAGGAGGATAGATACAGATTGA
GAATGGACTCATTTATTGGCGTCCAAGGAAATGGACTCAGTGTGGAGTATAAAGAATGGA
CTCATGTGTGGAGTATAAAGAATGGACATGTGTGGAGTATAAGAATGGACTCATGTGTGT
GTTGAGTACAAAGAGTGGACTCATTTGGACTTGCTTTTATTTTCTTCTGTGGTGCAGCTC
CAGCGAAATTCGGTGGTGTGCTTTTCTCCGGTGTTTTTTCATGTTTTGGAATTTTTTCTC
ATTATTGGTGTGCACCCCACCCGCGAAGAGGGAGAGCCAGACAGCGTTCAAAAACGGAGC
GGGTCGAGCGTGCTGAATGGCTACTTTTTTGTTTTGTTTTTTAGGGCAGAGCTAACAGCC
ATCGATCGGCTTCGTAATTAATAGCAGCAGCTAGCGATAGATGTTGTCTACACTTGGGAT
ATATGGCAAAAGCGCGGCCTCCTTGTTGTTGGTGTTGGTAGGTAGAAGTAGAGCCGTTTG
CAATATTGTTTTGCCTCACATAACCCCTCTAGGACCGCAGCCCGTTTTGGGGACAAATTA
CTTGGAATTAGAGTAAGAGTGTCCCCAAAACGGGAGTGCGGTGCTAAAGGGGTCAACAGT
TTTTTTTTCGCCTTGTCATGACGCAGTATCGAGGATGATGTAGGGAGGGGTGCAGCAACA
GCAAAATCATCAAATCAGCAAAAGTATATATTAAAAAAAAAGTATAGAAACTATCAGGGA
GTTTTCCCCCTCGCGACGAAGAATAAATGGCAGGATGATGGTGATT
>NODE_9092_length_2026_cov_6.891449_g7085_i0
GGAGGGGGCTGCTTCACGCCAGGCGAAGGGGAAGAGGAAGGCTTCACGCCAGGGGAAGGC
TTCACGCCAAGGGAAGGGGAAGAGGAAGACTAGGCGCGAGGGCCGCAAGGTCCCGGCGAA
GAAGCCTGCGAAGAAGAAAGCAGCTACACCCAGAACGCCTCAATCGAAGGAGACTTGGGG
GTTTGTGCAGAGGGAGAAGATCGCCATCTTTACGGCGGTAAAGGACAACGTCGGCTCCAA
CATACACAACAAGGAGTTCGCCTTTAAGGGCACCAGAGGCGCCGACGTGTGGTACACCCG
CGTGGCGCATCACGTTGTTGCCCTACTTCGGGCCGACGCGGTGTACATGAAAGAGCACGC
CCATGACATCGCCCATCGGTTCGGACGAAGCGAGATGACGCACCTCCGTACTTGGTGGCA
GAGCCAGCGGAAGCAGGAGACTATGAGACAAAACAAATCCAGAGGGCTTAGCACTACGGG
AGCTGGCGGAGGCCTGCCATTGTCAAAGCTGGTGGCGCTTCGGGCAGACGCCTTCGCCAC
CAACACCGCGGCGAGCAAGGAGGACATGACCGAGGCGGTTAGGGACAGCGCCGGCACCGT
CCTACGCCTCGACATGGAACCCGAGCGCAACGCCCGTGAAGCAACCCGTCGCCCGAAGGA
TGGCCGTTCGTCCCAGGTTGGCGAGAGCGCACCGACGACTGGAGGAGGCGGGGCACCGGC
GGGTGGACGTGGCGAGGTGTCCGTAGACAACACGCTGGCTCAATCTGGCGCACACCATGG
TACGGAGGATGACGGTACGTCGTCTGTCCAAAATACTCGGGGCTCCGCGCCTCCAAGCAA
CTCTGTCGAGGACTTGGTTTCGAGCGGTGACGCCGACGAAGGACTTGCCGATGGAGGACG
TGATGCCGGTGGCGGCGGACGGGCGGTGTCGAGTGGCGGTGGACGGGCGGTGTCGAGTGG
GGGTGAAGGCACATTCGGTGACGCCCAGGACATCGATAGTTATCCCTCTGAGACCGAGCA
CATGCGAAGCGAGACCTTTGACCCCCTAAGTCCAGGCGCCGTGGAGGAGGCGTCACCTGG
GCCCAGGCAAAGGAAGCGGAAGTTCACGCCTTCTCATGTCGATGCGCTCATGGAGAAGGA
GCGAAAGTTTAACGAGTCCCTCGCAAAGAAGAGAATGGTGGAGTTCAAGGAGATCGTGCA
CGGAATACAGACTAGTGACGGGGGCGCGGGATCATCGGCGGGATCATCGGTCTCATCCAT
GTCCGATGCGGTTGTGGAGAAACGAAAGCTTGACTTGCAAGAGGCCAAGCAAAACGCGGA
GTTGCTTCACATCAGGAAATCCGACGCGAAAGAAATGTACACGGAGGCCAGGCTTGCCGC
CGACGAAGGGCTTTGCACCCGGGAGAATGTGCAGGAACTGTGGGATGCTTACATGAACAT
TTCTTGAATAACAGGGTGCGAGTGGAGGCGCCTCGATTGATGGCGTTCTGCTACCTGCCT
GCCCGATCTGGTCGGTGTTTTCGTTGTCGGAGATTCGTCTATTTTCTCGTTTTTTGGTCG
GGTTTTTGTTTTTATTCCGTGGTAGTTCTTCACGTGATTCGGGATTACCTACTCCCTGTT
GGTGCCATCAATTTTAGTGTTAAGCGGTTGTAGCCGTGGCACACCCCTGATAACCAGTAG
TCGGGGCTAGGTTGGCCGCTGTTGTTCTTGCATAAGCTCTACCCGATTGTATGTGGCAAG
ATATACTTCCGCGGTATTTGATTTATATACGGTTAGTGTTGAATAGGTTGTAGTATTGCT
GTTTGTAAGGACTCCCATGGAGTTGTAGTTGTTATTGTTAATATGTTCTTTGGTGATAGG
CCCTGTAGTTCGTTGGCTGGGTATGCACCCAATAATGTCATATTAAGGAGCAAGTTTCCA
TAGACACGTTAGATATTAGATATGTCGTATGTTATGCCGGGTTGTGTTAGGGAAGATGGT
CTTACTCGGACCCAAACTCTCGCAACCATACCACCCCCACCCCCCC
>NODE_9093_length_2026_cov_6.544803_g7086_i0
GCCGCATAATATATATGTGGAGTGCCACGATTTGGCTGAAAGCTATTTTTCCAAGCCATT
ACTCGTTTAGGGTCCAGCCACGAGCGAATGCACAATATATGAGAATTCCAAAACCTTATA
CTCGATTACGTAGTGCTCACAGCTCACACCACCGGCAGTACTCCGTATTAAGACATATGA
ACAGCGGTATACCAGCACTTGGAGCTGAGGAGGAGCCGTATTGCACCTATTGGCGTAGGT
CGATAACGACCCACACCCACCCTAATACACACGGCCTTCCCCCACACTGAACTCCTGCAC
CATATTAATACGACGATACAATGATACCATACAAAGGCATGCCCCCCCCCCGATGCGCAA
AGGTCACTGCTCTACCCAGCCCTGCGAGCGACAAAATCAGCACACACCAGACCCGACAAA
AACAGGGGAAGAAACAACAAGCCATTACATGAAGAGTGAGGAACGCAACACACTTTTCTA
TTACTACACTATTGCTATATATACCACGTAAACGCATCAAAATAACTAAATCTTCAGTGG
GCGAAATCTGCTAATAACAGAAACGCTATTCTACCGCCATCTCGTGCGCGTCAATGCCCT
CAGGATCACGCCGAAAGCGTGCCATAAATACCCAAAAAGCGTAAAAGTAGCATACGTTAT
TCTGCCAAGTACCTGGTACCAGGTATGATATTCCTCTTGAAGCCAAATTTGCAGGGCTCT
TCATTATAGTCATGATCCCAACCCGCGGGTCGGATCAGGAAGTTTTCGACATCTCACGGG
TCGGGTCGGGCCGGGGCGGGTCGGGTCAGGGGGTTTTCAAATTCTGACGGATCGGGTCTG
GTCACCATTACCCGACCCGATTCGACCTGACCCGCGAGGTTTGGCCCGACCTGTGAACAG
CCCAGCAAATATGAGATTGCCTTGGATCAACCCTTTTACTACTGCAAAATAGGGTTACTT
CTAATTCCAACTAGTTGCCCCCCAAAAGTGGGTGCACTGCTATACCGGTTATCAGCGCCC
AACCAGAACAAGCTATCCAAACCCAGGTTACGTGCCCCAATGCTCAAAGAAGAAGTACAG
CGTACACGCCTTGCATTGCATGTTCGTGCTTTGTGGGCAGAGGTTTCGCCACCCAGCAGC
TCATGCAAACCGAGACGACAACGCTTTACGTGTGACCGTTCTGTCCGGAAATAAGACGGT
TTGGATATTTATAAAAATATCCAAACGGTATTTACATGTACGGACAGAGTGGTCGTATAC
AAAGAAGCTACCCAACGTACCGAATCGTTTCCGTGCGGTACCATGCCATACCATACCGCA
CCGTACCAGAACAGGCGAAAGAAAAATAACAGCAACAGTTCACCAGTCGACACCGAGAGC
AACAGACGGCCGTTCGCGCCACAAAGCACGGAGACGCAGACAGAAGCAACAAAGCCCAAA
GCAACAACAACACCGCCACCGACATCACTACAAGCACCAATAGCACTCATTGGTCCCACG
GCACGGAAACTCCGCCTTTCCTTCCTTCTTTTCTTCCTTCCTCCCTGCCCATTTTTCTAC
TCGTTAATGAACCCAACTAGGAGCGGATCGAGCTGCAGCAGGGGCGCCCCCCCTCCCTGG
CTCGCCAACGAACCACCATCACCGCTGTTTGACGCCGCGTCCGGGGCCGCGGGGGGTCGA
AACCTCCCGAAGCAGTGCTTCAGCGGGCCGCGAAAGGAATTCTCGTGGACGACGCTCCCC
GAGTACGTGCGGCAACGGAACGCGCAGTAGTCGAAAGCCGCCTCTCGGGACGAGTCCTCG
TCGTCGATCCGTCCTTTCCCTCCTTCTAAAGGCAGCGCCGGCGCCGACTCCTTACCGCCG
TCAACAGCCCCGCTACCGCTACCGCCACCGCCAACGCTGTAGCCAAGGCCACCGTAGGCG
GGATGCCCCGACCTCACGGCCGCGGCTCGGACGGTCTCGCGCTCCTCCTTCCGCCGCGGG
TCTTGACAGCACGACACACAAAACTCGTACGACGCGCAGCAGGAGC
>NODE_9094_length_2026_cov_2.929852_g7087_i0
CACCGACGTCATCGGTTGGCGAGCCATTGCTCTGACCACCTCTTTCTGGAAACATGACCA
AGTCTTCCTCTGGGAGACTAGACGGGGGCCTTGGTTGCTCGTGAAGCAGTGCGTACGCTC
GGGCGAGCCGTTGCTCGAGCTTTGCTGGCGGGGAGACCACACTCGAAACACCAGAGTGGC
CCGTAACCAGCGACACCTGAGAGGCAGCTCCGAGCACAACCTTCGCCAAGACTGGCACTA
GCGGGCTGAGCAAGGAGGAGGCCTCGCTATGCTCCAGAAGCACTGCCAAGGACTTCACTG
TGCGTGCTCGGAGATCGCACAGGATAGCCCTAGCCAAGGATGCACTTTGAGAAGGTAGCG
GCTTCCGTTGTACCTTCCGTCCCTTCGCAGTAAAACGGAAACCCCATGCCGGTGGCGCGT
TCACGCGAGCCCCCGACTTCTCCTCCTCAACCCCAGGGGTAGCAGACGCAGATACAAACC
GAACGTCCAGTGCTTCCGCCACCACGACAAGGGGGGGCTCCTCTCCCACACCCGGCCAAG
TTTGGTTCCCATCGTCGCCATCTGCGCTGCAGCCGCCCTTGCCAACTCCTGAGTGAACGC
ACGGGCACAGGCGACGGTGGCCCCCGCTTCCCGACGGCGTCCGCCAGCTTAGCATGATTT
GGTCCCCCGGTTGGGCGACGTGCGAATTTGGGTCAAAGGAAACCTCTATGGTTTTTGCGC
CCTCCATGACGACAGACCACACGCGGCTCTCGCCCGGCTCGTAAGGATGCGCCGACTCGA
CGACGCAGCTCTGGTCTTGCTGCTGCCCACGCGCATGTGTAGGGCCTTCCAACAATGCCC
GAAGCCCAGGCAGGAATTCCTCAACGTGAGGCATCAAAGCCTTCGTGAGCGCGAGAGGTG
TCCCCGTACGCACCAGGGTCACGCTCTCGATGGGCACAGTCGCCACGTGCGGTGCGCTTC
GACTTCCCTCCCCCGCAATGCCGACGGTAACCCACTCGCCGCACCCCGTGGACGTCTGCT
GGCTCGCCGCAGCTGACGTGGGAGGGCGAACATGGGCAGAAGCCATCGAGGGCACGCCCA
CCGCTTCACCTATATCGGGCGACGAGGACCTCCTCCTCATGCCCGCCCACTCGCGACCCT
GTCCACGGAAAGTGCTCCCCGGTCCAGCGGTTGGGACATGCACAGATGCGTCTTGTTGCT
GTTGATTCAGCCGCCGCCGCTGCTGCTGCCGCCACCACTGCTGCTCGAGGAGGAGAGCCT
GGTTGTCGCCAACAGGCTCTCTCGCGACGGTAGCAGGTGGCGCGACGCCAGAGTGAGCTT
CTTCCGCAAGTCCGTCGTATACGTCCAGAGGTCTAACGCCCCCCGGCGACGGGAGCGCTA
CCAGACGCGACGAAAACACCGGTCGCGGCTCTTGTACCGATCGCCGCACTGCGCCGTCGA
CTCCGCCCTGCCGCATAGGTTCTTCCGTGTCCCCTACGACACCGTACTCGTTGTCGATTT
CGGAAACGTTGGCAACTTGCGGTTGCGTGCAAGAGAGACACAGCCGCAGCACTGTCGCTT
CTTCTACCGCAGCGTTTTCCGGGGCACCCCCTCTCCCCTGGGAGCCGAAAGCATGGCTTC
CCCGCCTACTGTCGGCATCGGAAGCGTTCTTTCTAGAAGGTATGCGGCACAGGACTTTTG
CGCCGGGGTGCACGCCTCCGAACTGACCACCGAGAACGTAAAGTACCGCCACCAAGCCGT
CTAGATCGTCCACCGACACCGCTCCAAGCGCTCCATCTCCGGGGGGGCTTGCCGAAGATT
TGCAAGCGTTTATCTCAATGCCATTGCAGCTACGGCTCCATTCTTCTTCGTCGTCGTCGT
CCTCTGGCGCCTTGCTCTTGCCCAGAAACTCTGAACGGGCTTGCTCCTTCTCCTCGGTTG
CACCAGCTACGCCGCAATCTTGATCGACCATACTATGCTTGCAAGCCATTTCCGATTCTT
GGCAGGGCTGCTCTTCCCTCGGCACCATTTGCCGCTGCAGGGATTC
>NODE_9095_length_2025_cov_3916.487705_g7088_i0
AGCATCCCCCCCCCCCCCCCCCTCCCACTCTTTACCAATGAATTTGCCGACTACAGCGTA
ACTACTGTCTGAAGTGCTGTCTGTACAAAAACACACGGTAGGCGTGGGAACAAGATGGAG
CACGCAGCTGCTGTCTGAAGTGCTGCCAGAATGACAGTCCGCGGGCACACAGTGAAAAAG
AACAGCCAACCAAAGCCATCACGTCAATTGACAATTACCCGAATCTATCCTGACCGTCTG
TGTTAGGCACAGCATTATAAACATCGACACTGATTAGGAATCGTTCCACATTGAAGGGGT
CTTCCACGATCAGGCACACAATTAAGGCACCCGGGGTGTCCGCGCCATCTCTGCCGCGTC
TCTCTACAAAACCAGTGACGTCATCAACACAGACCCAATATCAACATTCAGGGAAAAAAC
GAAATAGTTGTCAACAAAAAAATAATGTTTGTCCGTGCGCCACGGATCGATGTTGCCCGT
ATGCTCCGTCCGGTGTCTCGCTGCTCGGGCGAGCTGCTCCGGTGCCGCTCCGGCGAGCTG
TCCCGGTGCCGCTCTGGCGCGCTGCTCCGGTGCCGCTCTGGCCAGTCCTAGCACGACCAC
ACTCGACCCGCTCCGTCCGTACACGCTCTCGTTGCTGTCCTTCCCAGTCGGTTCCTCGCT
TTCTCCCTTGTTGCACTCAGGGTGCTTGGTCTGGAAAAGAAAAATTCTCGCGCCGAAGGG
GTCAACCAGCCGAATCTTCAGCTCGTCGCCACACGCTCCCTCCTCCTTTGATGGCGAAGC
CAGGTTACTGAGACAGTACAACTCCCTCTAGCAAACACACCTAGGGCCGTGTACGTAGTG
CCCGTTCACCTTCCTGATGGCGTCTGCCTCCGCGCACAAAAGTGAGATGGACATTGCTGT
CTACACCGACGGCCAAAAAGGCCCGTGCATCTGAACTTTTGCGCCTGACGCACCAGTGCC
GATCCAGCTCCACCGCTGCACACGCTTCGCGGCGGGTGCGCAGCAGCAAGAAGGTATCGG
TCCGCTTGAGGGTGAGTCTAGCCTTGCTCGCTAGAAAGACCCCCCCCCCCGCTATGGGCC
ATGCCAAAGCAAAAGCCTTGCCGAGGCAGCGAGGGGAAGAAGGGAAGTGTGGAATCGTTT
GGCACAGACAGGACTAACCAGTGTGGCAGTGTGGTAGTGTGCGGAGTAGTGCCGGTTGCC
GCAATAGCGCCGGTATTGTTGGCTAACGCATACATACCGGCACTATAGAGGGACCATTGC
TGTGACTACTGCTACTACTACTACCAGGGGTACACGATAGGAGGAAGATGGCAGTCTCTA
CAGCTACATACAAGTGTCGCTCGGCGCTCGTCACACCTCCTCGCCAGGCTCGACCATGCC
TTTTTTCTTTTTCACCCCAGCGGGCGACCTGGAAGGAACTCTCTACATTAAAACGAGTAC
ATTAAGACGATCGTCTCGTGCGCCATAGCATAGGCCGAAACTCCTGACTGTCGTCTCCTG
GTATTTTCCCGCCGCCCGCGGACATACTCCATTCCAGTACCCAAGCAAGCAAGCTGCCCT
CCCCTCCGCTCGGTGCGAATTTGATGTTGCCCTTTCTACCCGCGCGGGCTGTTCGAGCTT
TCGTGCTGGAATCTCCATCAACCAAAAAACAAATAAAGGTCACGTATGGGCGAGGGGTTG
CTCGAGTAGCATTGCTCCAAACCTAAGGATATGTCACGGGAACTGCGCGGGCTGAAACCC
CATGCATGTCATCCATCACTACGCACCGCGTTGGGGGCCGTCGGCCTCGAGCCTTGCGGC
AACCTCGTGAACGTGTAGTCTAGAAAATGCATTGCAAAAAATCATAGTATCTTTTGAGGA
GGATACATGTGGAAAAACTTGAAAAAAAACGCGCCAAGCATGAGCAGGTTATTCCATAGC
CATCGCGACCGAATGGAGGCCAAAAACCCTACGAGGCACAAGTCACTCCCTGTTTCGCCC
AGAGCACAGCATTTGGTCTCTCACCAAGCTTTGTTCCTTCTCCCG
>NODE_9096_length_2025_cov_867.468238_g7089_i0
GTGACGCACTCAACTCAACCCTCAACTCAAACTGCCTGCACAGCACACCCCTCCGAGCAG
ACCAGCAGCGGCTACAGACCGTATCACGGTTTAGCTTGTCCCAAGTTCTAGCCACACTAG
CACTATGGCAGAGGTTGGCTATGACCCGAAGCGGAGTAAGGTGAGCGACGACAAGCTCGC
CGAGTTCATCCGTTCGGCCATTTCGGGGGACATCACCGAGGTGCCCGGCATCGCGGCTAG
AGGGAAGGAGATCCTGGCGGAGGGAGAGGGAGACGACTGCGTCACCAACACACACCAGCT
TATCGGAAAGTTCTTGTCTCTCCGCGGCCCCGACAAGGACGATCACGAGGTGGACTCCGT
GGAGCACTGCGACAAGTTCTGGTACTGGTTGCAGTCCAAGGGCATCAACTCGAACCGATC
CGGAATCGTCAACGCGATCGCCGAGAAGGTCAACACGTGGATTCCTGGTATCTACGACGC
TGACAGCTACGCCGAGTAATGAGGACGATGCAAGTGGAGTCCGGACAGGCGGCCTAACGA
AAGAGGGGAAATAGTGCTCCGGAAGTGGGGAGGGGAGGGGAGCGGAGGGGAAACGGGACC
AAAAACTGCATTTTCAGGGGGAGGGGGGGGTGACCATTGTATTTTGGTTGCGGAGGGTGG
GGTACAGGCGTCTCCGTTGTGCTCTTCGTCATGTACGCGCCTCTGTTTCTTTTTTTGTGT
GCCGAGGAAAAAAATGGCTTAACAATTTGTATTGGATAGGATTATTAGAGATAGGGAACC
TTCCGATAATAATCCGTTGGTCTGTTGGTGAGAGAGAATGAGGCGTATTGGTTCTCATAT
TATGTGTGCTTGTTTTGATAATTGATCTTCATGGTAACCGTTTTGTCGGGTTGATCGCGT
ACACTATTAATAGGTGGAACTACCAAGTGGGTGCAGCAATTGATGGTGCTGGCAGACCGC
GGTAGACCACGTGAACAGACAATGCTGTTTCTGCTGCTAATATTGTGTGTTTTTGGAGGG
GGGGGGTGCGTGTGTCAATTGTACGATATGAGTCGGGCGATGCAGGTCGAACCTCGCATC
GAAAGAGAAGACACCGGTGCTTGTTATGTCATCCGACGGCACGCATTTTGATAGGTTGAT
GGTGACGGTGTCGCTCTGCACTTTTTCGTTTTTCCCGGCCGTGGAATTTTTCGTTGTTGT
TGAACTCTACGGAGGAGGCGTTTTTTATCCCGAAGGGGGGGTAGATGTGCGGCGTAACGC
ACGCCAATGGCTTACGTGACGTGTGTTACCGTGTCGACACCATGTCACGCTACAAACTGG
AATCGCGCGGGAAATTATTTTCATTCCGACATTTGCTTAGCTAGCCTTCCCTTGATACCC
AGTCCTTTTTTCTTCGCGCTGCTCTGAGTCATGAACGAATAAAAACAAACACGGGTACGT
ATATATACTGCACTGCTTTGGAAAGCTTGGGAGACCCATTCAGAACTGTTGCGCCCAAAG
TTCATGGGAAAAATGCTTGGAAAATAGAGTTGAATCATTTCTGCGTTTAGCAAAAGAGGT
TGGATGCAGTGCGCGTGCCGAGCAAAAAACCACGGCTTGACTCGGTAATTGTTAGTCGGC
GTGTCTCGGTATTGATAGTGTCGTCTTGGGGGGCCTGAGCATGGTTCAACCACGCGACCC
GTCGATTCGACGAGACCCGCCGTACACCGGTTGGGCGGTGAAGATATAGCTTCAGCACCA
ATCCACGGGATATGTAGTCACTACGTACGTATGCGAGGGTAGAGAGGAGAGACCAGCGAA
CTTGCCTCAATAACGGGAAGGGCGATGGAAACGAGAACCTTGTCGAAACTAGGTGCTGAT
ACAAAAAAACGTAACACAAAAAATGAATGTCTTTGCAACCTTAACGTTATGTCCTCTGCG
GCCGCTTTCCAGCGCAAAGCGTTGCGAACCCACGCCATCATGCTTGTACCCGGGCATTTC
GCGGTGAGACAGGTGCGCCTGCGTGGACTTGGTCTCTTGCCAACC
>NODE_9097_length_2025_cov_592.969262_g1753_i1
CTGAAAATTCAAGCTACAGTTCATTGTCTACATAGCAAACTACGTTCAAGTCTTGGGAGG
GGACGGGACAGACACAAGACACTACCTTTCAAACCGCAACACGTGGCCTTAGGTGTTTCC
CCAAAAAAACGCGCCTACGATTTTGCTTTTGGCCCAAAACGAAACACAAACAAGGGAAAC
AAACGAAACGAAACGAAACCATACCATATCAAACAAAACAAAAACCGAACCAAACGAAAC
CAAAACAAATACTTGATACGACACTCAAATGCACATAGTGGGATTCCGCCGGCCGCTCTC
TGAGTTCAACCCACGTCGGCAGCGCATGAATTAAAATGTCCCCAGGACCATTCCTCCCCC
AGCGTCTCTCTCCCTCGAGACGAAGGGATCCGCGAGCTGGCACGAACCAAGTCTTTCTTC
ACCCTCCGTCTCTGTTGGCTCCAAGCTCTGCGAGTTGGGTTCAACTAACGTTGGTTCCAA
CCTCCCTGCGTTGGGTCCAACTAGCCTTGGGTCCGACTAGTGATGGATACGAAGTTCGAT
GAGATACCGATGAAGGCACCACGAATTCGACACGATATCGATAAACGAAAAATCAAATCG
ATACCGTGATCATTTCGATGGTCCTGAAGTATCGAAACTTTCGACGCGATGTCCAACACC
AGTTCCGACCTCTGTTGGTTCCAACCATAGTCGGTTCTCGTCCTGACTCAACCAGAGACC
TATCCGTCCAAGCGCAATGTCACCGATGGCGCCGATGCCTCGTCGCTCATCGTTCATCGC
TTGCCCTCTCGCTTATCTCGCACTGCGCACCAAAACACAGGCAGACTGACCGACCAATCG
ACCGACCGACCAACAGAGCGACCGACCGGCAAGTCAGCCCGACGGACAGCCAAACAGCCA
GCCAGGCAAGCGTCTCCTGTCCAACTGCCTTGTCCTACCCCAGTTCCAGTTCCTGCAGCT
CGTTCAGAAGCTCCAGCTCCTGCAACTCTTCCAGAAGCCACAGCTCCTGCAGCTCATGTA
GAAACTCTGGCTCCTGCAGCTCTTCCAGAAGCTGCAGCTCCCGCAGCTCTTCCTATTGCC
ACCGCGATTATCCGATTTGCAATTCAAGGCCCGGGACGTTTCCGAGGATGACCATCGCCG
TGCCGAGAAGCACGTAGGCGCCAAGCTTGAAGAACCAGAAGGAGGGCTTGCCTATGCCGA
GCTGAAGCGCCATCATAGGCCAGAGGTAGAACATTCCCAGGAACGCACCGGCGCAGATGG
AGAGGGTGTTCTTGTAGTACGTCTCGAACCTATTGTGAAGTGTCCAGTCTGAGGAGGAGG
AGGCGTTTCATGTCGGTTCGTGTCGTTTTGTGTCGTTTAGCGTGGATTTTATGGCGTTTC
GGCCGTACCAGATGGTGTAACCAAGTAACGGGAGCGGAGGAAACAAGGGAGGGAGGGAAA
AGGAGCCGAGGTCAGCGCTGGGCAGAGTAAAAGAAAACAGCTAAAATAAACCTGGTATCG
TGCCTGGTGCAAAAATTAACCAAATTCGAGTTTGTGAAGAATAACTTGTCACGCATGCAG
GCAACACGGAAGAGATAATAAAATAAAAAAACACACGATGCCAAGTAGTTCATTCCATTA
CAAATGGCTCGTGTATACGCACGCACCCGACAGCGTGTTCGTCAGAGTACACCAGGTACA
TACCACGCAAATATACAAATGCGCGTCTCCTATATATACAGCAATAGGTTGCATCGTCCA
CAACAGCTTGCGTACCGGGATAATTATTTCGATATTTCCGTGAGTCGGAGATTATACCGG
CGGAGAGGAGGGTGTTTATCGTCCAACGTAATGTTCCCATCGCCCGGTCAATAATGGAGC
GAACGGCAAAAAAAACTCCTACAACGGTAGTTGACTAAGGGGTCTGGCCCTTTTGCTAAG
TATCATTAGACTCTGCCATTAGACTCTGTATACGATTGGGCGATATGTGGTCTGAGGTAC
ATGGTAGCTGGTGTCTACTGTCACACCTGTTGAAGCAGAGTGCTG
>NODE_9098_length_2025_cov_238.901127_g804_i5
CCTATGTACCGCTGCTTTTGCGATCCTGGGTAATGGACTGTGCGCACAAGGAAGCTGTGC
ACTTGGGAGAAAAGGTGACTCTTGTGTTGTTGCAGAGATATTATTGGTGGATTGGTATGG
CTGAGAGCGTAAAATGGTGGATTCGGAGATGCTATACTTGTCAGGCACGCAAAAGCACCC
GGAATACAGTGCGTTGGCCCCTGATATCCTTACCACTACCCAGTAGGCCCGGGCAGATGA
TATCGTTTGACCTTTTAGGACCCCTGCCGGTAACGGTGAAGGGGAACGAATACGTCTTTT
TGGTAGTAGATTTATTTAGCCGTCACGCTGAGGCGTACGCAATTACGAAGGGAGAGAAAA
ACACGGAAGGTTGTGCAGCGAGGTTGGTTCACGACTATATTCCAAGGTGGGGCTGTCCCC
ATACTTTTCTGTCAGATCGAGGTCCGGAATTTGTGTCAGTAGTGTGTCGAGGGGTTTTTA
AGATGCTAGGCTCAGTGAAGAAGTATACAAGCTCATACCACCCCCAAACGAACGGCATGG
TAGAAAGACTGAATCACACATTATGCCAAATGTTGTCATATCTCATCGCGGACGATCAGC
AAAATTGGGACGAAGTATTGCTACACGCAATAGCTGCCCACAACAATAACGTAAGCAGGG
GAATCGGCCTGGCTCCGAACGAAGTACACATAGGACGGTATCCGAGGTTACCGATGACTA
TATTAGAGGGTAGTGGCGTGAAGGGCCACCAGAGCGCAAAAAGAGACCAGCTTGATTATC
TTGAGTTGATGAGGGACAGGCAAGTGCGAGCGTATAGATTAGTACGAGAGGAGGATCGAC
TAATAAAAGCGAAACACCAAGCCGCAAACGAAAAAATTGATGCAGCCATGAACAATCGAA
TAAAATTCGTAGCGGGAGATTGGGCGTGGGTATACGATGATCATAGCACGATAACGGGAT
TGATACTATATTGGGCAGGGGGGAAGGATCCAACTACAGTATTGACGTAACAAGTCGGTA
CAGGAGCCGAGGGAGGTTGACACTTTATTGGTCAGGGGGGAAGGATCCAACTACAGTATT
GACGTAACAAGTCGGTACAGGAACCAAGGGAGGTTGATACTATATTGGGCAGGGAGGAAG
GTTCCAACTACAGTATTGACGTAACAAGTCGGTACAGAAACCAAGGGAGGTTGATACGAA
ATTTTACTGTTGAGAAATTAGAGTACACAAAATTTTATTTTTGTTGGCGAGAATTTTTTT
TGCAGTCTAATTTTCAGATGATTTTTTTTTTCGGAGTTATGAGTCAAATTGGTATACTTG
CACGTTAACCGTAAAATTGCTGACGAGCAATATCACGTACGAGTAGTTGTTCCACTGCAC
GCCTTAAGAAATGGCGACAGTGGAGCAAGGTGGGCTATTGATGTGATATTGGGTTTCTGG
AGTATTTCGAGGCGTTACAGAGCAGGGACTAGGGGATGAGTCAGTCTCCTAGAGTAGGCA
GGTAGCTGGCTATCCTGCTGAGAGACTGACTGCTAGCCACTGCGGTAAGAGTAACTAACG
TACAGAGCGTGATAAGACTGCTGTTAGACTAACAATACTGAGGTAGAGCTGACCAGTACA
GTTGACGAGTATATGATTGGACAGAGAGTTGAGTAGTCAAAGACTAGTCGAGTACGAGTA
TGAGTAAGAAGGACGTTCTTAGCTGTGTTCACTGTGCTTGAGACGTAGACCTGTAGGTTG
ATGATCTACAACTACTAGGAGAATGCGGGTAGTTTGACGTAGGAGAACGCGTGCGTGCAC
GACTCTTGCAGAGTATCTGATAGATCTACTGTAGGAGCGGACGTAGATTTATAGTGACGA
TGAGAGTAGGCTGCACCAGCCCCTCTCTCAGTCTGGGTAATTGCTTTCATCCTGCTGTGG
CTATAATAAAAGACAATTTTCTTCTTCTTCTTGAGTCCTTGACCTGAACTACTGCCTCTG
CTACTCCGAACCATCTAAACTCTGAGGGCATCCCCTTCGGTCTGA
>NODE_9099_length_2025_cov_58.088627_g7090_i0
CGGCTTGGGGGGAAAATATTAGCACTACTAGCACTATTGGTGCAATCACCAACTCTACCA
ACGCGGACACGGTGCTCCCTCTAATCACGGGCGGACCTTGGTCCAACTTCGACAAAATTA
TTAAAAAATGCTTGACTTTAAACACAAGTGACCCCGCCCGCCTGGGACGTTTCTCTGAGT
GAGGATTAAACGAGGAGTTACCATAGTGTAGATTTATCAACACTTTTGTCGAGGTGGGGC
CAAGCCATAAACACTACTGAGCCACAGCCATAATCGCAGGCTACACTTCCATATCTGGCT
CACAGCGGAAGCAAACTGCCAGCATCATACTGTAGTGTCGACTATCAACCATGTTGTCGA
GGTTGAGCCAGGCCATAAACACTGTTGAACCCCGGAGCTACCGCATGACACACTCCCATG
TATGGTTCACAGCAGAAGCGAATTGCTGCCACCACCGCGGCCGCCACCGCCAGCAGCAGT
GGTAGCGGTAGCCGTAGCGGCAGCGGCAGAAGCGTCGCGCCTGTAAGCATTTCGCACCCA
ATCTTGAACCATGTCCATTTCTGTTCGCCGCGCTTGCTTGACCTCGTCCGGGTCTAATGG
GTGCTCGAAGAAGAGGTCGAGATGGTGGGCCGCCTCCTCCATCATGATCACGCGCACGCC
AGAACCGGCCTGCTCTTGATCCACCACGCCCACACCCGACCAAGGGTCCAAACGGCCGTT
GCTAAACACCACGTTCGTAATCTGGGACCAGGAATCGTAGCCTCCGTATTCCAAGGCCGC
CCATCCGTCCCGAGGGGACACTCCGAACTGCTCAAGACACTGCGACGCCTGCGCGATAGG
GTCCCACTCAGCCCGCCAAAACATGTCTTGCTCGCCGTCAGTCGACATTGGCATCGACAT
CTCGGTGCACGCCTGCCAATTCCAGTTGTCCGCGTCAATCGAAGAGGCGTTATTTGCCCC
AGCTGCAGGAGAAAAACATTCCAAATCCCCCGTGGCGTTGTAGTACACACCGATGGAATC
GGCCAGGGCGCTCAGCAGCACCTCAGCGCCCTCGGTCGCCAAGGCCGGGTCGGCAAGGTA
CGAGCAAGCCGTCCGTACTGGCCAGGGGGGTAGCTTTGGCCCATTCTCGCCGCTATTGAG
GATGTACCCAGTGGCGTAAGGGTAGTTTCCCATCGCCAGGTAGTCAAACGCGGCCCTGGC
CCACCACGCCAGCTCAACAAGCGCGTCCGCGCCCCGCGGCTCCTGGCCAGGGCAAACGCG
CAGAAACCGCGCCACATCGGTCGCTGCTGCATCGTCATAAAACTTAGCCGTATCGCCATA
AAAATCGCCAGCTGCACCGTCAGCTGGACCATCAGCTGCACCGACAGCTACACCGACAGC
TGAATCGGCAGTCGTTTCCTGCGGCAGGGAGCCCTCCATGCCAACCAGCGTACCCCGAAT
ATCGTAGCCGCGCGCAATGGCGGCGTTGGCTGTCGATTTGGCGTTTCGCGCGGCGCTCGC
GGGCGAAAGGAGGGCGGAGAACGCACGTCGGACGTTATCGGAGCACGCTTCCGCAGCGCC
GCCGGCTGGCCCCGCCGCCCGCGTAACCGTTGCCGCAAAAGCTTCCGGGTTGGGGGTGGG
GCGCCGGAGGCCGTCCAAGGCGAGCACTGGCGCCGACGCGGAAATGGCCCCGTCAACGAT
GTGGGGGTACTTGAGCCTGAGCCATGCCGCCAGCATGCCGCCGTAGCTGCCTCCAAAGGC
GACCACAGGTGAACTTTCCGCGTCCAAGTCTTGCTGCAAAGCTGAGATTAGACACGCGTA
GTCGGCAAGCGCCTGCGACGTGCTGAGAAACTCTCGCCCTTTATCAGGGGCACCAAACGG
TAGAGACTCCCCGTAGTATCGGTGCTCGGCAAAGACCAGCAAAGCATTAAAAGCGGGAGC
GCTTTCCCACATCAGACCCGTCGACTCTACATAAAGGGACACATCGGCCTCATTTCCAGT
GTAAAAGAAAATGGGCCCTTGGGCGCTCGCCGTAGCATGTTCCCC
>NODE_9100_length_2025_cov_56.168545_g7091_i0
GGGGGGGGGGGGTGTACTCATGTCGTGCACGGCCGTAGTCGTATGACCATAGACCCTCGC
ATCCCTACAATGCCGGGACGGAGCACGCCGGGTTTTCACCAACCAGGCAGACATTGCTTG
CACCAAGCGCGGAGCGGGGGGGGTGGGGCATCAACGGAGAGACCCCGCTGACGCAAAACG
CTTACAAACTCGACAAAGGAAATGGAAAGCAAAAATATTGTCGAACCTGGGCACTCATGC
ACGCACATACAACCGCCCCAGAACAGAAATGCTGCTCTCGAGACTCCAGCCTCAGGCCCA
GAGCCTCTTCAAGCATCAAGGCTGTTGCAAACCTAAAAAAAAACTCGAGCCTAAAAAACA
TGCAAGCCCCTTCAAGCATAAGATTGTTCAAGCCTCAAAAACCTCGAGCCTCAAAAACAT
CAAGGCTCTTCATACAGAAGTCTGTTCCAAAGCCTAAAAAATCCTCGAGCCCCAAAGGCA
TTAGGCCCAGAGTCGCTTCAAGTTATCGAGTCTCGGGCACAAAACCACAAGCCTCTTGAA
GTTTCGTGCCTCAGCATCGTCGAGCCTCTTTTCAAGCCTCTATCTAGCCTCAAGCCCCCG
AGCCTCTACAATCTCAAAAGCGAAGAGCCTGAAAAAGGCATCAAGCCACGTGCATCGGGC
CCCAAGCATCAACTCTCAAGCCTCGAGCAAGCCTCGAGCAAGCCTCAAGCCTCAAAAGGT
TGACGCCTCAAAAGCCCCAACAGTCTAAGGCATCACGCCCCCATGCCTCAAGCAACACGT
CCTAACACTGAAGCACAAAAGCACCACGCCTCCTCTCCAAGCTCCCAAGCCTCAAACATC
TTCAAGCACTTAAGACTCTTTCACGCCTCGGAAAACATCCAGCCTCGAAAGCTTCCAGCC
TTGAAAGCCTTCAAGCCTCATAGCTTCAAGCCACAAGCGGATGCACGTGCTAGACGGTGT
GCGGGCCTTCGCCATCCCCACTTCCTTCTCCTTCTCCTCCTCCTCCTCCTCCTCCCCCCC
CGCCGCCTACGCCGCCACTCGCCCCTCCCTCCGCCCCCCCCGCAGCCCCACCGCCGCCCC
CTGCTGGCTTCTTAATTTCCGCTATCGCTTTGTCTGTCATATCCTTGGCGGCGGCAAAGC
CCTTCTCGCTCGCAATGACCACCTCATCTCGCCACCTGCCGATGGTGGGGGCGGCCTCCT
CCATCTTAGCTCCCACCGCTTGGACGCCCTTGTCCGTCACCTCCGCCACCTTGCACCCGA
CCTTGCTGAGGCCGTCCATGCTTCTGTCGATCATCGTCGCCGTCCCCTCCTTCAGCTTTC
CGACCGTCTCCGTCCTCTCCAGCTCGCGCATGCTCGAGGCCAGTCCCGCCCACCCCGTCG
CTAGCAACATCCTCGCGTGCTTGAGCCCGTTCTCCAGTTTGTCGGTCGGCAACAGGTTAT
CGGCCGAGCTCTGAGCGTCCTTCCTGTCCCCCATCTCCGACTCGGACGGCTCCGCACCCG
TGGGCTGCTCGCTCAGCACGGCGTGGGTCTCCTCCGCCGTTAGCGGCTCGCTGCCGCCCC
CGCCTCCAACATCTGCCGCAGCGGAATAGGAAGCAGGAGAAGATGACGCACCCCCCCCCT
CCCCTCCCATTGAAGCTGGCACGGGACCGGTGCCCGTTCCGTCGTTGTTGTTGCTGTTGG
TGTTGTTGTTGTTGCCGCTGCCGGCAGGAGCTGCTACGTCAAGCTGCCCACCCCCTGCCC
CCCCCTCGGCTCCTGCCGCGGACGAGGTGCTCTCGAAGTTGGACATAATAGGGTGGGCCG
CCTGTGCTTCCGAGAGAGGAAGTCTACCTACACGGGGTGGGAGACCGAGGTTGAATCACG
TAGAACGGGATTAGGTGGATACTCTCCGAGGTCTTTCCTTCCGTCTGTGAGGGCTCCTCG
TGGAATAAGTGCAATCAGACACGCAGCCGACTAAGGATTTTTTCGGATGGTGTCAGCAGC
CCTGCTCTGTTGTCTTATCTATCCCGTTGTTCGCTGCCGTTGCTC
>NODE_9101_length_2025_cov_37.269980_g7092_i0
TGTAGACAATCCCTCAGGGCAATAGCTGCGCGCGGTCTGGCATTCTAGGGGAAGTCATCC
ACCCTTCACACAAAGCACGCGCGCATGTCTATGCCCCCTCTACCGCCTTCGCCGATGGTA
GGAGAAGACTGCGTGCCAGGCACCCAGGAGGGCTCAAAACCTACACGAATACCGACAAAG
ACGAATGTGTCCTTCCGGGAAGTACCTGCCAGGGCTAAGATGGTCGTGCCAGAATGGCTT
CCAGCTCAGAAAGGGGACGGAATCGAGGTCATCTATCCGCTTCACCTCGTCAACGGGACC
TACCAGGGCCCCCATCAAGAGGAAAAAGCGACCAACGACCTGATCAGGACCTTCGAAACC
AGAGACAGCGATGTTTTCGTCTGCACGTTCGTCAAATCGGGCACGACGTGGACTCAGCAC
ATCATCAGCCTCCTGCTCAACGGGGGAGAGTCCAGCCACAAGAACTATACCGAGGTTATC
CCGTGGCTGGAGTCGCTAACGTTTAACGGTGTGAGAGACGAAGCCCCGGATTTACACCGC
GAGGCCAAGCACTGGACCCTCGAAACGCTGAGGTCGACGGCCGACAGGCGATTCATGAAG
ACGCACGCCAACCTCAAAGACCTGCCGGCCGGGTCCGCAAAGGGGCTCAAGGTTATCTAC
GTTGCGCGCAATCCCAAGGACGTTTGCGTCAGCCTGTTCCACCACGCAAGCAACAAGCCG
AACAACGCGTTTGTGGGGAACTTCTCGGACATGCTTGCCTGTTTCGTCAAGGGGAGGTGC
AACAACGGTTCGTGGTTCAACCATGTCCTCGAGTGGTGGGAGGCGGCCAATGCAGACCCC
GAGCACGTTCTGTTCCTCACCTACGAGCAAATGCTGGCGGATCCGCAGGGGCAGATCCGA
AAGATCGCTGATTTTGCTGGCATCGACTGCACGGCGGAGACCATTGCCAAGACGGTAGCG
GGGTCGACTTTAGCCGCCATGAGGAGCAACCCGAAGGCGAACATCTACGAGGGCGTACCC
CACTTGAGGAAAGGAAGGGCAGGGGGGTGGAGAGACGTCTTCACCGTGCGAGAATCGGAA
GCGTTCGACGACATATACCGCCAGCAGATGAAGGGATCCGGCCTCAAGATGAATTTCGGG
GAAGGGTTGGCCATGTAGGCTAGGGCAGCAAAGGTATGCCGTGTGCTGTTCGAGCCCCGG
CGGCTCTAGGTTAGTGCATCCACTCATGCTACCGTTGTTGGCGATAATCTCGGCGATTCG
AGGCGTCACGAGTTTACAGTGCAAAAACAAAGCACCGCCTGGCTCGTGTTTTAGTTGAGG
TTTTTGTATGAAACTGAGGATGGCGCAACACGTCAACCGCAATAGGCACCATTACTGGCC
GTCGTGCGATGGCAGGTTCGATGACTATAAGCGGTGGGTCGCTGAAGTATCGATGGACGA
GGACCATTCTCGATGATTCATTGATATGTGCCCCCGTGCAATTCGATTGGCACCCAGAGA
CAGCGAACGGGCAAGTCGTTGCTGGTTAGGTGTTGTATAAACCCCGCACGGTACCAGTAG
TGACAGCGCGTACAAATATCAGTTGATGTCATGGTGCATCCTGTGTCGTGCGACCTCACA
AGGTCTCGCCGAGACAACCATTGCCGCGCTCCGACCAAGCTTAGGTCAACTATGCTGTAA
ACTAAGATTGGACGCATGCTGTGATAGAGGTGCACCATGTTTTTGCTGAGCTCCTCACTT
AAGGAGCTCCTTACGTCAACGGATAATTGATTTCGGAGGAAAACAATTGTGCCCCTCGAT
GAACAATCCCCTGGGCTAAGTATGGTGGAGAATATGTTGCAACGCGGGAATGAAAGTCCG
ACGATTTTCGGTAAAGGATCCCGACCATTAGGAAACATTTCAGCCAAAAAGTGCTAGCTC
GAAACTTAGCGTGGGCCGTAACAGTAACCTGTCGGAAAAGGAAGTCTGAAGCCCGCACGA
TACGACAGCAGGTGGAACATTTCCACGGCGTGCATACAGTGTGAC
>NODE_9102_length_2025_cov_19.014344_g7093_i0
TTCATGTCATGCTGCACACCGATCACCACCCCCACCACCACCACCACCACCACCAACAGC
AGCGACGCCTAACTGAAAAAACGGAAGAGAAAACGCAACTACACGCGTTTTTTTTCGCTC
ACCGTGCAAAAAAACAAAATTGCACTGCACCATTCTGTCCGGAAAAGTAATCAACGTTTG
GGTGTCCGTATGAAACCCAAACGGTCCTTGAATTATGGACAGAGTTGTATACTTCGTATA
AATCTATTACTAGCCCCGGAAAAGTATGCCCACAGCAGAGCTCCCACCCCCTCCACCTCC
GCCACCTATACCGCCACCCTAGACAAGAAACTCCCGTATTATTGACATCCAGCCAGTACC
TTCGGTACCAGTATTACTGGCCTCCAAAATATACTGTACTGGTACTGGCGGATACTGCTA
CGGTCTATGCTATATACACTGACAACAGTATAGTTGCTCAGACGAGGAGGGGGATATTGG
GGTTTGGAAAAAAAAAAACTACCCCAAATTTAATGGGCCCCCCTACATCTCGAGCAACAG
CCAACCCTACTTCGCCTCAATCATCTCGAAAGCCCTCTCATCGGAGCCCATTTGGACGTC
TCCAAAGCCTACTCGTAGTCGAAACCCATTTGGGACCCAGGTATATATTGACCAAAAACA
ACGCGAACGCGGCGTTGGCATCACACACTAAACCTCATCGCAGAAATCTACAGCAGTATA
GTACTGCAAATAGTCCGTACGTAGTCACGTACGACAGGCCCCAAAAATTCTAGAGCGGAA
GAAGGAGAAAAGCGAGTCCGAAAACAAACAAAAAAAAAACTTCGTACGGTAGCGTAAGGG
GAAATCTTTACACCAAACGACCGTCTAGTCTAGTTAGTGTGAGAGCGCGGCAAAACGCGT
ACCACTACTATGTTGCGCGCGTATCGCACCACCTCCTTTTGCCTTTTTGTACTTCGGGTC
AATACCACCTTCTTCACCATCCCCTGCTACGTACCCCAGAGCAGCCAGAAATGGCTGGCT
GCTTCGTGAGGCCGAAGCTACTGTTTTAGAAACCGACAAAATACTCCGAAGTATTGGTTT
TCGTCTTCGCTTTTTTCTTGTGCTTCTCAGGTCTCATAAGGGTTGTTTTATGCGAAAGAG
CTTCAACCCTTTTTCTACTGCACTGTGCAGAAATTCACATCTGACTCTAATTCCAAGTGT
TTTGCTCCCACCACGGGACTGCACTCCCACTTCAAGGGTTTTGAACTCTTATATGACGCA
CGTACGTACGTATAATATATATATATATATAATAATGCAAAAAACAATCTCCCCGACTAG
CTCCAATAACTTCTTCCAAAAACAAAAATGCGGGTGGACACGTCCAAGGGGTTAACGAAA
CCTTACAACACACTGCTGCAGAAAACGATCCCGCCAAAATTCTGAGGAGTTTGACCCAAC
TAAGCAAACGTGGGGGGTGCCGTAGCTCGAAAGGGAAGCAAACGGATCTCTACTGCTGTA
CGTAGGCCTGATAGCTCTACGGTAGGTACTCGTAAAGCTTGTCGGCGAGCTTCTCCGGAA
CGATCGTCATTTGTGCATAATAGCTAGCTCTACGTTAGCTTGTCCGCAAGCTTCTCCATG
ATGCTGGTCATCTGCGACATGAACAGCCGCGTCGCGCTGGCCTCTTCCGCCCTGACCTCA
ATCTCCTTCATCCTAGAGTTCGCGTTGATCTCCTCGATCGAGAGCCGCTTGGACTTCGAG
GTCGGGCTGTCGTGGGTCGACCTCATCAAGTCTCGAATCGTCGTCGCCTGCGTCTGCCGG
ATAACCACATCCGCCTGCTTGATCTCCAACTCCTTCTCCGCCATGGCCAGCTTCCGGTTC
TTCGTCCGGGGGCTGTCCACGGCGCGGGAGAAATAATTCGCCACCGCATCCTCCACCGAG
ATGGCGTTGAGCGCTGACCCCGCACTTGGCGTCGATCGGACGCTCGGCATTGCTCGGCGT
CTTTCAGACGGCGGCTCTTCGTCGTCCTCGGAGCTTTGGCCTAAG
>NODE_9103_length_2025_cov_9.897541_g7094_i0
GGCGGAGAGGGCGAGAGGAGAAGCAACAGCAACAGCAGCAGCAACAACAACGTCGGCGCT
TCGTCAACACGGCTTGGCTCTCCGCGCCCGTCGGGCTAGCGTTCGCGGCCGTCGTCCAGC
TGGCGTATCCTTGGATCATCCGAAATGATGCCTTCTACGGTGTCGAGGAGAACCGACGGG
CCGCGTCGCTGATGTGCATGGCCGCCGCGATGGAGCTGATGTGCGAGCCATTGGCTCTTA
TCTTCCAGTACCGGCTTCTCATTGATGTTCGAGTGCGGGCAGAGGCGGCGGCCGTTCTCG
TGCTGGGTGTATCCAGGTATCTCCTGGTGACGCGGGCTGGCACGGGCATTCTCTCGTTCG
GATACGCGCAACTACTTCACTCGGCCACCCTTGCAACCGCCTACGTCTTCTTCGCGGCGA
GAGACGTCTCCAGAGGGTCTCAGTCATCTCGCGCCAACGGAGTTTCGAACACCTTGGAGG
CATCTGAGAGCCTAGCGCGGCAGATGGCACCAGGGGCACCAGGATCATCACTGCCATCGT
CAGCACCAGCATCTGTATCAGTAGTAACACCAGCAGCAGCAACAACACCGCCAATAGCAG
GATCAACAGCAGCAACAACACCTATACGACCAACGCCACTACCAGCGGCAGATGACCGTG
GAGGATTTTCCAGCGTGTGGGGATGGCTTCCCAGCCGACCAGCGCGACGCAGCGACGGCC
ATACCGCAGAAGAGTTGGTGGATGGTGGGCACCTCCGGTTGGCCAGGGCGCTGGCGGGGC
AATCATTGCTGAAACACGTGCTCACGGAGGGAGACAAGATCGTCCTGGCTCGGGCGACTG
CACCCGGTCGAGGTGGCAGCGGCGGCGGGGGCGGCAGCCAGGGAGGCTCTCTTCACGAAC
AGGGGGTGTACGCGATGGCCAGCGGGTACGGATCCCTCGCGGCGAGGCTTCTCTTTCAGC
CGGTTGAGGAAGCGGCTCGCTTGATGTTCAGCAAGCTCGGCGTGGAAGGGGTGGGTGCGG
ACGCCGTCGAGATGCCGGCGGGGGCTAAGTTAGCCGCGGGAGAAATAGACGCGGCTTCGG
GACAAGGAGCGGGGCGGGGACAAGATATCGGTATCGATAGCGGTAACGGTAAAGGTCCGG
GTAGAGATACCGGTAACGATAACGATAGCGATGTTGGCTGTGGCGGCGACGGAGGGCGAG
AGGCTCGCACGAGAATGGCCGCGCTGTTAGCGACGCTGCTAAAGCTCGTGCTGACCGCTG
GGCTCGTATTCGTGTGCTTCGGCTTCCACTATACAGAAACTTTGATGCGACTTCTCCTGG
CCGGCAAGAGGGGCGGCGGTGGCGGTGACGGCGAAAGCGGCGGAGCCACATCGGTGACGG
AAGTGTCGCGAGTCCTGTCGTGGTACTGCGTGTACGTGCTGTTCTTAGCAGCGAACGGCA
TGTGCGAGGCATTTTCGTCCGCCGTAGCGCGCGGGAGCCAGCTCACGGGAATGGGCGCCG
GCCTTGTGGTATCCTTCATCGTGTTCTGGGCGCTGGTTGGACCCCTCACGAGCATGTTCG
GCACAAGAGGTCTCGTGATGGCGAACGCATCAGGGATGGCCTGTCGCGTGGTGTGCAGCG
CCGCCTTCATTCGCCGCTTCTTCCTGCACCAGACGCCCACCGATAGCACCCTCCGCCACC
GCTCAAGCGAGTGTAGCCCTGAGGTTACCGCGATGGCGACGGCAACGTCGGCTACCCCCC
CTCACAACGACAGACGACCCGCAGATAAGAACCTGTGGAGGCAGGTAGTGAGCGGTGCGT
TACCCCACCCTTGCGTGGCCGCTGCGATGGTAGCATCCTCTGCCGTGGCACACGCGGCCT
CGCCCAGCGGGGGCGGGGGCGATGCTGGTGGCATCGGCTGGGAGGCCGCCGCCGCCGCGC
GGCACGTCGTTCTTGGTGGGGTGTGCTTCGTCGCAACTGCCTTGGTTTTTACGAGATACG
AAGGCGTGTTTTTGAGGGAGATGAAGGCGCTTTGGGCTGCGCGGC
>NODE_9104_length_2024_cov_40.232189_g7095_i0
CCTGTTCGATTCTCCTGAACACTAATTCCTAATTCCACGTCGCCAACACACAAAAAAGCC
CGAGCGATTATGCATAAGAACCGCTACAAAACATTGTAGGGGGCGCGTCGAATGAAGTAT
TATGGGTGGATGTCAAGCTGCCGGCACCGGGCTGTACCTGGCTCAGAGCATCAATCACCT
TGATGACGTCACGATTACGGGTGACAAGAATGTCGACCAAGGATTTTCCACCAATAAAAA
AATCCAACCCAAAACAATTGACCAATCAGAAAACTGCGGGCATGAAATGTCGTTCTCTCT
GCTGCGAGCGATCCTTCCCGGGCTTGAAGTACTCGGGGTGTATCCTCCCCCCTTTCCCGA
AGTCATCTGTGTTGTTTTCATACTTTAAAATTGGATACCTGCCGGCTCTTCCATTTAGGC
TAAAAATCGAAGACATTTTCAAGCTCTGTCTCTATATCAGGAGCGCCGCGAGCGCTGCAC
ATCGGACACATTTTCCCATCACTTGCTTGGGCTTGGAACCCGAGAAACTACTGTACTGTG
GCCACTACGGCCCCACTACTGCATAGAAAAAAAAACGCCATCACTGGACACCCCCCAGAC
TCGACGTCACCCTAATCGACAAGAGTTACCGCCCGTTCTTCTCTTGCACTATGTGACAAG
CTCTCTGCAGATATTGCAAACAAGGCGTTTCGCAGAGCGGCCAACGTCCGGTCCGGTCTC
GAGCAAACCTGACCCTACACACAGAAGAGTCTAAAACCCCACCACAGCTAATGCTCGCCA
AACTTGAGTCACATCTCCCGCTACGTACGAAACATTGGTCTCGGGGGCGCAATGGAGCAC
ACCACTGGGCGACATCATTGGTATCCCTCGCTTAGCGCGATCGGAAAGAACCCGGCTCAG
TAGCAGCGGCGGCAGCGGTGGTAGAGCCAGAAATGCCGCCCGCAAAAGCCCCCAAGTATA
CGCATCGCCGGCGATACCCTAAGGCGCCTGACGCGCGGTGCCGGACACCCTGTGCCCAAG
CACACACACACAAACACACGATGTTATCGACCGGTACCCCCCACGCTCACTGGCAGCTCG
TCTTGGCCCAACCCCCGCCCCGAAGCTTGCACCTCGACAACTGCTGTCGCCTGGAGCTCT
TCTCCGCCGCTGCTGCTGCTGCTGCCCCCAACACCGATACTATCCGCGTGGTCCAGGTTT
TCCCCACGAGTCTTGCGCGGAGGCTTCATGCCCTTGCGCCGCACCTTTCTGAGCTGCAGC
CTCTGTTTGTTCTTTTGCGGTGTGTACCGCCAGCTCTTCGCCGTCTCTTCCTGGCCATAG
TTGCACTGCTCGCTGCACCGATCACCGCCGTCGACGGGCACCCCGTGCGCCTCCAACAGC
TCCAGAGTCGCGCGCCCGATCGCGTTTGCGCCGCGGCCGCGCATGAGAGCGTCCGCGACA
TGGGCGTGGAGGCACTTGGCATCTCGCACCTTTCCCGGGGTGACACCAGTGATGCCACTG
TCGAGGAACCGCTCGGCGCCTTCGTTGCCGATTATTTCTTTCACGGCGAGCATCTTGTCC
GCCGTCACCAACCGCCGCCGCAGCTGGGCGTGCGCCAAATTGACGGCCATGAAATCCTCG
CGGAGATCCTCGTCTGTCGACAGCTTGGCGTTGACACCCTCGATGCCTCCTTCGTCCTCG
AGCTGGTCAATCGCTTGCACGAGCAGTGGGCACGAAAGACGAAACAACCCCGACGATACC
TTGTACCCGCACGGGTCGAACGCAAACGCCTGCGGAAACCCGTGCCGACAGGGGGGGGAC
ACGCCCACCGACGTCCCCGCTTTGTGCCGTAGCTGGCGTTCCTCGATGCAGCGCAGGTCT
CCCTCCGTGGCCTGAATAGGGGCGTAGGCTTCAACGAGAGCAGAGGCCCTCGCCTTCGCT
CCTGGAGTTAGCTCATCGGTGCTGACCGGCCTAGAGTTTTGCCTCTTGCTGTCGGCCGAA
GCAGTGCGGAAGACTCCAACCTCCGACTCCCTCTCCCCCCCTCC
>NODE_9105_length_2024_cov_20.841107_g7096_i0
CTCGGGAACTCGGGAGATTGTCACGTCTAGACCTCGACACAGAACCTTCTCCTCCACGTT
CCGCTGACGGATCCTCCGCGGCGGCTCTTCTGCCTGGCGGATTCTCCGCAGCGGGACTTA
GGAAGTCGACGTGCCCGAGTGGTTAAGGGATCACGACCCACCGGCGGTGACGACTACAGA
ATCTTACAAGATTGAGATTGTGTTCACTGCTGTTCACTGTTCACTCATCACTGATCCAAA
CAAACAGGGAGCTCTAGCTGGGCTACTATCAGCGGTGTGGCGATACTCTGCTGCTATGGT
ACGTATCAAAATGCAAGACGCCAGACGCCAGACGTCAGAGGGCTCGCGAGCTCGCTGCTC
TCGTGCGGCGTGCTGGCGACAAGCAATCAAACGGCCAAACCGGTGGCTTGTGATAGGCCA
AAGCACACAGTGCCAAAGTTTTTTTATTAAACGCCCCGCATACAGTCCCGCAAGCCCCCG
CCGGCTGCAAGGGTATCGTGTATCGGGGCATCGGGGCATCAGGGCCTCTACTCCGCGACC
AGGTTCCAGGTAGTCGCTGCTCACCACTGGAATCCCACAGATCAGGGCGCACGGCATACA
CAACTGCCGACATCGTTCTCTCGCACGTACACGGATACACCGACCAAGGCTGTGTTACCA
CCACCACCACCACCACCAAGGTGTTGACTGGAGGCGCTTTCGTGAGTCACAATATACATA
CATCATCACTGCTGCTGCACCGGTACAACACATCTATCTCTGATCATGGGGACATCAACG
GACGACATATTCAACGCCCTCGGCGTTCTCGGGGGGGTCATCCTGGCGCTCTCGTTGCTC
CCGCAGATCTACCTTGCGCACAAGCGCCGAAGTGCGAAAGACATCAGCTACATTTGGCAG
GGCATCTACATCACGGGGCTGCTGACGCTTATGGCCTACTTCGGGTACTTCAAGCTCTGG
CCGGTGTTTTACCCCATGGCGTTCGAGCTGTCGTGCATCTTCTACCTCACCGGCCTGAAG
ATCTACTTCGAGATCATCGCCCCGACGGCGGCAGCGCCGGCAGACGATACCGCCGACTTA
GAAAAGAACGACAGCGACCGAGTCGGGCGATCAGCCGTCGTACAGGCAGAACTTACGCCT
AGCACTTCCCTAGAAGGGGGCAACGGCTTTGCTATAGCAAAACTTACGCCTAGCATTTCC
CTAGAACACGGCAAAAAGGCGTTGCTGTAGGTAGTAGTGACGCCGGGAAAACGGGCGAGG
GTACCGGCGGGGAAGGGGCCGACCGAGCAGGCGCGGAGCAAGCCTGAGAACCCGGATGGA
CGTACGCTGAATTTTATTGTGTTTGTGTGTGTGTTTTGCATCAGAGAGGGTATGGCGTGA
ACTACTGGTGTGTGTTGTGAGAAAAGTCGATTAAAAAACGACTTGGAGTACAGCAGTGTA
AACCTGACGCTGTCCCCTGTACGTACGTGACTCGGAATGCATGCATGCATCATATATAGC
TCTGTGTAACGTTATTTTTCGGGTGTATGTGACTAGGTTAGCGCAGTTATTTAAGGCAAC
AAGGTAAAACACCTAGGGAACAGCAGAGCACGCCATGTCGCTGGCGCTGCGCTGCAGTTA
TTTAGAGGGTGTAGAGGTTGTGGTATGGGTATAGTTATGATTTTGTCCTCGGTGTTTTCC
GGTTGAACTTGTTGGCCATAGCCCCTCTATTAATAGCACCGCACTCCCGTTTCGTGGACA
AATGACTTGAATTTAGACTACGTAAGGGGTTTGTTTCTTTAAAGTGCAGTAGTAAAAGGG
TTAGTTTTTTTTCCCGGGGAGTTGCTTGCTTTCTTGTTGGCCCCTTTCGCGGGGGGTTTC
TCTTGCGAGCGCATGTTGGTGAAGCGCCTTCCGTTTTTATAAATTGGTTGGCTGCTCCTC
GGCGATTTGCCCTAAATCCGATATGGTTCTTGTAACACCAATGTGTACACGTTTTAGTCG
TGGATCTCTTGTCCGACAATTATTTTCACGCTTTACGCGTGAAC
>NODE_9106_length_2024_cov_20.233214_g530_i6
ACGCTCGACAGCGGTATACGTACGATAGCTGAGCTTCTACGGATGGGAAAGGATGCACCG
GCAATGTGAGGTGCGAGTCTCCCAAGCTCGGCTCCTAGTTTCGAAACAGAGGAAGAGAAA
TCGGGATGAGAAATCTCCAGTAGCAGGTGTGTACGTCCTGCTCAGCTACGACGGAGTTCA
CGTCCCAACCGAGACCTGCCGCTACATCGAGAGTCCGTCTTGGCACCGTATCGCTGTTTT
TCAGCTCAACGTTTGCGATCATGCTAGAGGAGATGAGGCGTCAGTGCCAGAGCAACCGTT
GATAGGTGTGTCTAGCCCGACGATGGATGAGCAAACTCCAGCGACGACATCGCTTAATCC
TTTCGCCACGACACAGCAGTCGTTGAATGCAGTCACCAAGACGCAATCGCTGAATCCTTT
CGCCTCCGATTTCGTACCGCCGCCGAGTACATCTCCACCCCCACCTCCACCTGTGGCACC
GCTCCCTGTACGGACATCGATGGTTCTGCACCTTCGCGTACTCAGCGATAGCCTTATATC
GAAAGAAGTATTAGGTGATGTCGCCGTTGACTTGGCGCCGCTGATGGAATCCAAAGGCGA
CCACCTGGCAGCAGATAGGCTAGGACACGTAGGCGACGTTCCACGTAAAGGCCTGCCCAA
CGAAGAGACCGTCGCTGTTGACACTTGGATCGCTCTTCGCCAAAGAACAGCAGAACTTCG
GGTGCAGATCCTGGTCAAGCCTTGTTCTACAGGAGATACAGCCGACAGCAAGTGTACGGT
TGGCGCGCGACACTCGGGACAGCCTGCATCCCTAAAGAAACCGCGTAGCGCTCGTAGAAA
TTCGCGACTGTTGCCGCCTGCTGCTGAGGCGTCTGCTGGTACAAGGGCATCACGAGGTGG
CAACTCAGAGACGGGGATCGAAGCAGGCACTGGAGGTGATGCGTGGCCTTTGTTTGACAA
TATGGCCAGGGATGGCATTGTGAAGACTAGCTTGGGTGCGGAGCAGCGTTCGCTTGATGA
CCGTTTGTTAGAGGTCCAAGAGCTGTACGATTTCAGTGCGGGGGATGGATACAGGAAAGG
ACGGCCAGACGAGGAGCCAGGCGAGGAGAAAGAACGCGGTACACGTCGAAGGAAGGTTAT
TGTTCCTGACTGGCCAACATGTGAACGCGATGCTGCTCAGCTCAGGAGGGATATGCAGTA
TGCCGCCTTGAGAAATCGGCGGCAATCTATCGCATGGGCGGAGAAGCTTGGGTCGTCCTC
TGCGCTGCAACACACACTGCGGAACCCGCCGGCATTCGGATGCCTCCGTCGTGAACGCGA
AAAGCCGAACAGGGTGACGAAAACCTCTGCTGAACGGGCACCCCACCAGTTGGTAGGAGA
TCTAGAAGATTTGGTCGTTCATGGAATCCCCACGGTTCTTCAGCCAGGACCTGTTGCGGT
GGACGCAAGCAGCCCAGAAGAGGATCGGATGGGTGGGGCGTTCGAAGGCGGAGACCAGGA
GCTGAGCTTTTTGGATGACGTAACCACGGCTATTCCGCGGGTGGAGGTGAGAGCTGAGAT
GTGCCTAAATTCCAGGAGGGCATGCGGTGTTTGGAAAGCTGAAATTGCCTCGGATTTCGA
ATGGAAATGGCTGTCCTTTGGCTGGAATGGCGCCGCGCACTGACCTGTTGATTTCGCGCA
ATTTCAAGTGCAATCGTTGAATGTATTGTACATATCATAAGTGTCGTTAATTATAAGATA
CCGATACCGTGCATAAGTAGGTAGCAACCTGGCTTGGGTCGGCGTTGCTATTTAGACGGC
TACTGTCTATACCAAAACGGTCCCGATTTTGATGTCCTGTGTGGGCCAATGGCCCACCTC
ACAATGCTGGAGCTACGAGCATTTGCTAGCTATTAGGCAGGTTAGGTTGGCAGGACGCGT
GTGAGGCTGGGACAGACTCGGGCCCCATTTCAACGTTGGCCGAATATCCGCCCGTAAAAA
GGGTGCGATGATGTTTTCGTCTTTTTTCGGTCATAAGCTCTGGC
>NODE_9107_length_2024_cov_19.150692_g200_i7
CGATGACACCTGTTAGATGCGAGGTGAAAACGAAAAGCAAGAGGTTGCCGAGAGGGTGAG
TCACTCTTGGTCATACTATTACGCGGGACCATAGTAAACAAGACCTGCGGTATGCACAAA
AAACTGTATACTTTCGTTTTATTTTTCAACTATTTGGTGCTATTTGCTATGCCCCCCCGC
AATAGGAGAGGTGGTGCGTTCTGAGCACCCGGTTATGACTTTTGATAGCTTTGGAGCAGG
GCGTTGTCGACCAATCTTGATGACCCGCCTTGCATTCTGCTCACGTTTCCCCCATTTGAG
GGCAAGTACGAGGAGGCTGACCATCTCTATTATCGAGCTATTGAGATTGGGGAGAATACT
CTGGGCTCTGACCACATACGCCTTGCTACATGGTCCAACAACTGGGCGGGGCTGCTACAG
AAGCAGGGCAAGTACGAGGAGGCTGACCATCTCTATTATCGAGCTATTGAGATTGGGGAG
AATACTCTGGGCCCTGACCACCTACGCCTTGCTGCATGGTCCAACAACTGGGCGGGGCTG
CTACAGAAGCAGGGAAAGTACGACAAGGCGGAATCGTTGTACGCTCGAGCGCAAGCTATC
TTCGAGAAAGGCGTTGGGGGCGAACACCCCTCCGTGGCCAGTGTGCTCGTTAACCGAGCG
GTGTTGTCGTACCAACAGGAAAAACACAACGAAGCGCTTCCACTACTGGAGAAGGCGTTT
TTCATCCGTGTAAAGAAGCTGGGGGAAACCCACCAAGACACAGTCGATGCCCAAACTTTT
CTGGAGCGTGTGCGCGAACAGGTGTGAGACGGTCGGCGCTAACACGAGATCGAAGACGCA
CAGCCTGGGATAGCGGGGGAGACAGGCGGAAGGAAAGCCCCCAAGGGCAGCTTGCGTCAT
GGCGCTGTGTTGTTGCTGACCAGCTCGTGTCTTCGGATAATTTCCTGCAGACCAACGCTT
GCAATGACTCGTTTGCATGTGTTGGTGATGGTATCAAGCCTGATATGTTGCCGAGGACTT
GCCGTTGCTGTGTATGGCGGTCAAGTCGATGGCTCGTGTTGGGTCCCCTCGTTCTATCCC
CGGTGCCCAATGTGGAAGTTGCCGGCGACGGCAAAGTGCCATCCCGTCGCTTGCTCTCCA
TTGTTTTCGGACGATATCTTATTTCTGGCCACCTTTCTACGTACGACAGGTCCCTAGTTT
TGTTTCGTTTGCGCGTATATCGAGCATTGAGCATCCTTTGGTCATCAATATCTCGCCCTT
CTCTTATAGGGAGCATCGTGCAAGCAAGGAACTCATGACGATAATAGGGTGTACGCATAA
AGCACAGTTTGGGCCAAAATTGGCGCTGGATGACGAGGCTCCTTAAAGGCGTGCCTTTAT
CCCTATTTTAAGGTATTCCTTGTCGCTGGAAAGCAGTTTCGTACGTACGCACGTAGCGTT
TTCCAGCATTATTGGTGATAACAGCCAAAGAGTGCTGTAGGCCAGACTTGTGCTATATAC
GATAGAGGTAGCCCTTTTTCTTGTGGTTGAAATTGTTTTCTGAATGGCGACACTCCTCAA
CCCAAAATTGGTGGAATTTCGTGTTTTGTGTTGCCGTGGTTTTTACCTACAATTGGATGC
AAGTCGACGAGGGAAGAAAGGGCTGAATGAAGTCTTCTCGCGAAAAAATGCAACCAGGCA
CGAACCGTAGTGGGGGAGGAGGGAGGAGAGCCTACTTTGTGACCCCAGGTCTGAGTTACG
ACTACTTAGGAAGGAGAGAGAAGAGAAGGGCGAAGATAATAAAAGGGATGAAAAAAAAAT
GGTTTTTATCTGTTTACTTAAGACCACTGGGAGGTTCGTTGGGTATATCGCACTTTTATT
TTTCCTCCAAAATCAGTTTTTGATATAGTAATAGTACAGAGCTCCTCAAGGGAGGAGCAT
CAGAAAAAAAACAATGGTTGGTGCACCAGGATGCGTCGCTACGGAATTTTCTATCGGTTT
GAGTATTTATAAAATCTCCTAACCAGTTCGTGGGTGAGGTTTCA
>NODE_9108_length_2024_cov_11.783701_g7097_i0
CCACATATTCCCCTCGTTCTGTCTCTCAGGATCAGCATTTGGGCGTGAGATGCCTGCCCA
CCAGGTCCACTACTCATCACAACTTTCGTAGACGTGGTGTGGTGCTATCACGGGTGTCTG
TCGGCTGAGCTGCCCGGTGCAGGGAGAACCGTCGTCAGTAACCCCACCCGACAAAAGAAA
AAAAGAAAAATCATACGACAAGAAACAGAAACGGAAAACAACAACCAAGAAACGTTATAA
AACAACGTTCTAAAAAAAGCGTTCAAAAACAAAACGTAAACATAGTTCACACCTCGCGCA
GATCATGGTCTAGATCATCTCCAGATAGATCATGATCCAGATCATCTCCAGATAGATCAT
GATCCAGATCATCTACAGATAGATCATGATCTAGATCATCTACAGATAGATCATGATCTG
CAGTAGATCATCCAGGTCTCCACCTGCCGTTGTGAGCGGTTGTGCAGGGCCCTACATAGT
AACAGATCCAACCCAGGGGAAAGTGTGCTAGGTCATGCGGAGTATACGGGTCCCAGCCGG
CAGCATGAGCTAGTTCATACATGATCGGGAATAGGCCTGCCTTGAAAGGTCTACTGCTTA
TATATAGATCATGAGGTAGAAATCGATTATCAGCCCCGAGGTGTGAAGACGTTTTTTTAA
AACAAAACGTTCCAAAAACAGACGTTTCAAAACAAACGTGCAAGAAACGGGGAAAAACAA
AACGTCAAAATAAACTTTTCTCACGAGAAAAAAAAAATACACACACATTTCAGCAACGGA
CGCTGTCGGCAATACTACCAGCCGAAAAAAAAAAAAAAAAACAACGAAGCAAACACCACT
CTGTCCGGAAATGTAAGGACTGTTTGGATGTTAATATAAACGTCCAAGCGGTCCTTACAT
TTTCGGACAGAATATAATCAGTATCATATCAAAATAAGGCCCTCCCCGTTAGTCCCCCGT
TCGATTCGACCCCATTTGACCCGTCGAAGCAAAAAACATGGAAGCACGCACTGACCCCCT
GGCCCCCGTGAAACTTACACAGGGCGGAACAAGACCAACATTGGGCAAAAAGCTGGCAGA
AAGAGGTACGCCCGACTATACGTACATATGGGCAGTACCGTGAAATGTATACCGGTGTAT
CATAGATCATAGCCCCCTTTTGCGAATAATGGCAGCAATTTTATCACGCGCCCGCACATT
CGTCCAGAGGAGCAAAACCATCTTGCCCTGAAAGCATCGAAGAAACTTTTGGAGCGCCCC
GAGTCATCGCGGCAAATGTACTGACCCCGAAAAATCGGACCAGCAGGTACAAGTATGATA
CTAGCAGAGCATGTTCCGTACCCTCTGAAACGTCGAACGCAAGAATTTTCTGTACGCCGA
GTCGTCGTAACAAGTCCCGTAGAGAGAGAGAAAAGGTGACCGCAGTTTTCTGATTTGTCA
CCTTTTTTTAAAGGAAAATTCCTGTCGGTTGAAAAATCCCTGGTCGATCGGTGACGTCAT
CCACGTTCGTGAAGTTTGGCCAATCAGAAAACTGCGGGCACCTCTTCTCTCTCTATCTTG
CGTCGAAAACTCGCACCTGGTACATAGCACTCTAAAACAAAAAACCTATGGAAAGCACTT
TCTGTAAGGCGAAACGTTTTGTATACGGTGTGGCACGTTTCGTTTCATACTCCGAATAAT
CCCTACGTACGTAGCAACTTTCCCGGTGGGGTTATCACGATATTCGCCCTGCTCTCCAAA
GCTAAAAAAAATACCGTAGAAACCCAATATCGATCTCACAAAAAATCGATGACGGATCAA
AATAACGCCCGCCCCGCGTCCGTCGCACAGTATCCATAGTACACACCACGACCTTAGCGC
TGTTCAACAGATAACAAGCAGTACACACAAATACACCAGTTTCGCAACATGAATAAAAAA
AAGTCGATTAAACCGAATCCGCCCCGTATATATATACAGTACTACGTACGTACGTAGTAG
TGGGGGGGGTGTGGCGGTGGGACCGGGTCATTATAAGAACCCGT
>NODE_9109_length_2024_cov_6.052281_g7098_i0
GCACATTTTCGCTGAAAGTGTTCCTGAGGGACGGGGCCCCTTGATCCAAAATCGTACGAA
TCTCATTATTTTGTTGCAATATTCAGCTTTTTCATACCTGCGTGTCGTAGCACGCGTCCG
TATCTCAACCTTCCGTAACCCGCGTCAACACGTCACTCAACTATCACCCCGATTCAACGA
CATATCTTGCCATCGCTATTGAAACTATTTACCAGGTTCTTCCAAATAAAGACCACCTTC
TCAGACTTCGTTTTTCGGCAATACATCAAATGTTCACCTTGTGACGTCGTATGGTGGCAA
ATCAGAGCATAACATTTGACTCACGTGCCTGTTGCTGGCCGAGCATCTCCAACCGTTTTC
AAGCGAGAAGTGCGGGCATCCTTCCCGATGGCAGCTCAAATGGCGACATCGTCCGGGCCA
GGCGAATAAAGAGTTGGATGTACTACTTGTAGCATCGGTCGCATGCCCTCCTTCGTGAAC
ACGACCCTACACGCATGAAATCAACTGGTTTATCTTTACTCGAGGCCTCAAGTTACCAGT
CCCTTTCAATACCCCGCCACGACCAAGGGCGGCGATGCTCCAAATACCGGTATGTGATAC
CTACGTAGTACCAAAGCAAACACGCCAAATGCACATACGTAGTTGCATCCCCTTGAAGTA
ACCGGCAAATCCGACTACATATGCCCTTTGCTAGCCCGTACTCCAACGCCTGCATACAGG
TCTAAACTGAATCCGCCATGGATATGTTCTCAATAGTTAGTCTAGCACTTTCACAACGAA
CATTCGATTTTTACGCTGAATATGCGACCCTCCGCAGCACGCTTGGAAAGGCGACGACTA
CAAACCTTTCCCTGAAGGGATCCGACAGTGCAAGCGAGCCCGCCTTTTACGGGGCCGTGT
TCGCGGCAGTGAGTAGGTTGCTTCCCATTGAGACCCCAACGCGACAGTTTACCACAACTA
GCGACCTTGCACCTTGCCTTGAAGTTAATCACCGGGCCGCCTGAGATGTCGCATTTATGG
AGGAGGCATGCAGTGGGCGCCGTTTCCGTCAGCAGACCCCATCCCGGGAGCTTACGGCAT
GAATTGTGCGTGCAACGCTTGCTTTTGATGTCCACCATGCCGTCGGCAGCATGTTGCTTG
CAGTACTTCGCCGCTGTACTGCCCTCAAAATTGAAACTCGGGATCTTTGTGCAAAACTCA
TCTGAGCAACGCCTGCTCAAAACATCCACCATGCCGTCGACAGCATGTTGGCTGCAGTAT
GCCGCCGCTTTACTACCCTCGACATTGAAACTCGGTGTCTTGGTGCATATATGGTGTGAA
CAACGCCTGCTGTGAACATTCACCATGCCGTCGGCTGCATGTTGGCTGCAGTACGCCGCC
GATTTACTGCCCTCGACATTGAACCTCGGTCTCTTGGTGCATACATCATGTGAGCAACGC
CTGCTCTTAACATTCACCATGCCGTCGTTAGCGTGTTGGCTGCAGTATACCGCCGCTTTA
CTGCCCTCGACATTAAATATCGGTTGCTTCGTGCACGACTTGTGCGAACAACGTCGGGAC
TTGACATTCACCATGCCATCTGAGGCATGTTGTCTGCAGTAGGCCGAGGTGTTGCTGCCC
TCGACATTGAAGCTCGGATGCGTTGTGCATGAAGAATACAAGCAACGCTTGCTCTTAACA
TTTACCATGCCGTCAGCAGCATGCTGTCTGCAGTACGCCGCCTTTCTGCTCTTGACATTA
TAGGTAGGTTCCCTCGTGCAAGACCCATGTGAGCAACGTCCCATTTTCCACGCAGATTCG
GTGGGCATTCAAATGCCTCCGGCAGCTCAGCAAATGTGTTGTCCAGAAAAACCAGACCTT
GGGCTGACCTGCTTTGCAATAGCGATCAGAAGCGTAAACCCCAAAATACAGCTGCGCCGA
CAAACGTCTTCTTCTGGTTTGCCAGAGAAGAGGGGCACAACAATAACTGCAACCACCAGG
TACTGGGTACTGTGGGATGTAGAAGGCCTTATGTTGAACCGGTG
>NODE_9110_length_2024_cov_4.898514_g7099_i0
GGAAAGAGTGCTGAGAGACGCGCGATCTGCCGTGCGTCGACGTCTTCAACAAACCCATCG
TCTGATTCGAGACATGAGGTTCGTGTCCCAGGATGCGAGACGAGGTGGACACACCCCGGC
AGCAGATGTGCGACTTGAGGTTCGGGGCATGGGAGATTCCGTTGGAATATTACCGATAAA
TGCTGTGAGGTCCCCTACGACAGCCGGGACCATTCGGATGTTCATTGTTACCCATGCCGG
TTTCGACCAGGGACAGTCCATGTCAATCCTGCACCCTTGGTATGAGTCCGCCCAATATCC
CATCCTCCGACCTCTCGGTGAAGATGGTTGGACTCCGTCTATGACGAGTTCGATTGGCCG
CCGCCGGATTACTCTAGCGCGATATTGCACGCAAGAGATTCTGCGCTCACAGTACCTGAC
GAGCGCCGGTCGGCTGTTCGGGGAATGGACTTGCGATAACGCCAGCCGGTTGCACGACGA
GAGGTTGTCCTACATCCAACACAACCAACGCCGGCTGGTTCCATTCACTGAAATGCGTAC
CGCTGCGGGGGCTCGTGGGCGCGGGCGTCAGAACAGAGGTCGCCAAGCGAATAGTGGCCG
GAACAGGGGCCGCGGTCGGAGAGCGGTACAAACCCGTGTGGTCGAACCTCGTCCAGGGTC
TCTACCAGGAAGGACGATACTGCCCGCGAGTTTCACGACGTCGCCGAGGTGGTATAGGAA
CTATCTGGAAGATGCCTTGGCGGTTGGCGCTCGACTGGGCGCCCCGACGTTCTTCATAAC
CTTGACCGCCAATACTCGGTGGCCTGAGATCGTGAACGAACTTCTCCCAGGGCAGAGCGC
TGCTGACAGGCCAGACATTACGCTTAGAGTGTTTAGATCACGAATGCTCGCGCTTCGTCC
ACATCTGGAAGACATCTTCTGCCCGAACGGTGTTCGATACTCTCTCCAAGTCTACGAATT
CCAGCATAGAGGTTTGCCGCACTGCCACGTTGTCCTGTGCCGCGAAGGTCCTCCTTTGCG
AGTCGACGAAGTCGATGAGTACGTGTGCGCGGAAATGCCGCCTGCCAGCGACCCTTTGCA
CGATACAGTCCAGCGCTTCATGATACATCGACACACCGCCCGGTGCAGCCGTCGCGGAGA
AGGTTGTTCTTATGACTACCCGTTTCCTACAAACATGCAAACGCATGTGCTTGACACGGG
CGGTGCGCCCCGCCTCATATACCGGCGGCGTCACCCTCTCGCCGACGCCAACGTCGTTTC
TTACAATGCCAGGGTTCTGTCGCTCTGGGACGGGCACGCCAACGTCGTCGCTATTCTCGA
CATGCGGGTTTTCGAATACCTCCTCGCGTACGTCCTGAAGGGCCTCGACGAGGTCACTGT
TGTCGTGACGCAAGGCGGGGATGTGGCGGGCGACGAGGCGAACATCGAAGAAATTAGGAC
ATACGTTGCCAATCGCTACATGGGCGCCTGTGAAGCTGTCATGGTTTTGTTTGGTGGTAG
GTCCTACCCTGTCGTTAGCCTCTCACCCCCGGTAATGCGACTTCGCGTTGCCGTACCGAC
GGCTGAAGGCTTCGTCATTCTTGACGAAGACTCGTTGCTGGAACTAGAGGACGCCGCGGT
CGTCGACAACATGGTTAGCCGTCGTGTAACGGACGTTCACCGATGGTTAGCGCGCCCAAT
ATCGCCAGAGTTTGACGGGATCGGCTTCGTTCAGTACTTCGAGCTATACATTGTGCACAA
CCAACAACCACGCCGCGGTCAATACTGGACCGACACCCACGCCGAGCACCCCGGCTACAT
TACACGAAGGCGCAGCGTCGGGCGTGGACAAGGCACAATCGCGCGCATCGTTCGTGTATC
GCGATCAAGCGGCGAGCCCTGGTTTCTCTCTGTCATCCTTCGCAGGGGTAACCCGCCGCT
CGGCACCGGCGCGCAAGCGAGGAATTGGGACGAACTGCGTTTCCTCAGCGGCCGTTTGCG
CGATACGTTCGAGGAGGTCGCAAGGGGGCTTGGCTACGTCCAAC
>NODE_9111_length_2024_cov_4.728344_g7100_i0
GTGAGATCGAGGGCACGAGGTGGCCGCTCCCGTGTAGCTGCGACCATACGGTGCGCTCAC
AAGCACCACCGCCGCCGCCGCCGCCACCGCAGAGGATGCTGTAGCCGCTATCTCCGATGA
CGCTGCTCCTGCGACTGGTTTCGCTCCGTCTTCGGGTAGAGCCGCCGCGGCGGCTACTTC
TGGCGCTTACGCATGCGCCGGCGCTGCGGCTACCGCTGAACCTCATGCTGCCGCTGCCGC
CGCCGCTGAACGGGGCGATCGCTGAGGCGTCGTCGTGCGACGAGGGTGGGAAGCTCGTGC
GTCCCTCCTGCTGCCCGCGGCCCGGCCCTCCCGACAACGGGCTTCTCGAAAGGCTTAGCT
GGTGTTGCTGTTGCGGCTCTGCCCCGTCGACGTCTTTGGGATATTTCGTTCCGGGGACTA
CCCGCTGACGGTTGCGCCACCAAGACGGCTGCCACGGCATTTTGTCGCTCCGTCCTGTCG
AGACCGTAGAAACCGTCGACATTGTCGGTTCATTGGTCGCCTGCGTGTTTTTGCCAGGAA
CCCTCGTCGCGCAGTAGCGTGCAAGGACATCACCCGCCATGTGGTTGGCTCCGATGAACA
CGCCGACGTCATCATCCCGCAGCACCTCGCCGTAGTCCGGGTGAACTCTGGCGAAGCCCT
GCTCGCGACTGCTGGTGTCCCGCCTCCGATCGCCCTCGCGCTCCCCGGAGGAGGAGAAGG
ATAAGGAAGAGGAACTGCAGATCAGGGCGAACAGGGTGCACCCGCACTCCCTGTGGAGCT
CGACCGCCACGTCTCCCGCGAACTCCCCGGTGAAGGCGTCGAGGTGGAACCGGATCATCA
CCCGCTGTAGCGACCTCAGGTACTCCCCTTCTGTCTCGAGCACAATCGCTGCTTCCGGGC
TCCTCGGCACATCCTGCTCGGCAGCCCTAGCTTTCAGAAGGTGCTCCGCCTCAGGCATGC
ACGACAGCATACCCGCCCACACCGTGGAAAACCCGGGTTGCAAGCAAGCGTGCGCGACGA
GCGCTTCCATGACGTCGTCGTAACACACCACGCCGGCCTCGGGTAGCCCTAGCCTGACCA
GCCGCCGTTTCGACTTGCTGTGCGTCATCAGGCACAGGACGGGGGCTCCCGGGGGCGACG
CTTGGTGCGCGCACAGGGCGCGGATGAGGGACGTCTTGTCCTGCGCCTCCGTGTCCGCCG
CCAGGCGGTCGCTCAGGACGAAGCACGCCCGGGCACTTCCGACCCTCGCGCGGCGCAAGT
CCTCGGCGGAGCTGAGATCGCCGGTAAGATAGGTGACGGCGAACGAAGGTTGGAGGCAGA
GCAGCGCCTCCCACGCTAGGGTCGGCTCCTGCGGTACGACGACGACCACGTGCGCCGTGT
GGTAGGCCATCGAGTCGGGAGCCAGCAGCTCGCGGAGAAGGACGCTGACCACTCGGAGGC
AGCTCGAGTCGCACCCCACCACAATATGACCCGTGCCCCAGCTCTTGCTGAGTCGCCCTC
CGTGCTTGGGGGTGAGCCGCGTGAGGTTTATCAGCGCGTTGGTCACTAGCGGGGCGCAGA
AGAAGAGCGACAGGATCAGCGCCGTGATCAGCAGCCGGCTCAGGGGCGTCGAGGGGCTGA
TGTCTCCGTACCCCACGGTGGAGAAGGACACGACGATGTAGTACAAGGCGTCGTGGAAAG
GCATGTTGCCGTACCCGGAGCCCCAGTCGGCATTCTGAACCTCCACGAGGAAGTTGGTCA
GGCCCGCCATGATGAACAGCACCACGAGCGTCTTTAGGCTCCACCGGACGAACTGCGAGC
GCAGGACGAGAACTTGCCTGGAGTGGTCGAAAGCCAGAGAGCTTTCTTGGACGAAGACCG
AGATGGTCACAAGCAGCCTCGCCACCCGGATGACCCGAGTGACCTTGAGGCCGAGGTAAG
CATCGGTGAAGTGTCCGCTCGCCGCCTGTGACGCGTCATCTATGAAGAGGAGCAGATAGG
AAGGGAAAACGGTGGTAATATCCACCAGGGCCTGGAGCGACACC
>NODE_9112_length_2023_cov_28799.572308_g319_i22
CAGCGCCTTCAACGGTGCCGCCCTGACCACCTCGGCCAAGGCCTCTTCCGCCATGAAGAT
GTCCTTCGAGTCCGAGATCGGCGCCCAGGCCCCCCCTCGGCTTCTGGGACCCGCTCGGCC
TCCTGGCCGACGCCGACCAGGAGCGCTTCGAGCGCCTCCGCTACGTGGAGGTGAAGCACG
GCCGCATTGCGATGCTCGCCATCGCCGGCCACTTGACCCAGCAGAACACCCGCCTGCCCG
GCATGCTCTCCAACTCGGCCAACCTCTCGTTCGCTGACATGCCCAACGGTGTGGCTGCTC
TGTCCAAGATCCCCCCGGCGGGCCTCGCCCAGATCTTCGCGTTCATCGGCTTCCTTGAGC
TGGCGGTGATGAAGAACGTGGAGGGCTCCTTCCCCGGAGACTTCACCAACGGTGGCAACC
CCTTCGCGTCTTCGTGGGACAACATGTCCGATGAGACCCAGGCCTCCAAGCGCGCGATCG
AGCCCAACAACGGCCGCGCCGCGCAGATGGGCATCCTCGCCCTCATGGTACACGAGGAGC
TCAACAACCAGCCCTACATCATCAACAACCTCGTCGGCGCCTCGTACACCTTCAACTGAG
CGTAACTTTTAATCTCCCCTTCGGCAGAAATGACGGATGGGGGGAAATGATTTTGTCGGA
TAGCCTCTGTCGAACTCTTGCCTTGTGACGTTTTTTAAGTTACAGGCCTGAGCACGCCTG
GTGATGTAGGGTCTTTTGCGGCTAGTTTTGCCGACATCCAACTCAACAATTTAACGCGCG
ACGTTTGTAAGCAAGACACAACCGAGCGCCAGCCTCCTGCTATGCATGAGGGGAACTTTT
ATGTTGGGGAAGGTGTCGGATTTTGTATACAAGCTTTTTCGTGAATTCGCGTAATGGCCG
ACGCTTAATACACGTAGAATAAATGTATGGTCGTGGGTCGCGGGTAAAATTAATCAAGCA
TCAAAACTGGTCTTTCGTTTTTTCCACACAATTGGCTTTGTTATTTGGGTAACACGTTTG
GAGCGCTTTGCTCACGTGCCGAGAACAAGCTTAGCGTGAAGCATTTACATTCCATTCTGA
ATGATGGATGTATGCTGTTTTTTTTGTCGTCTTTTTTGTTGTCTTGTCTTTTCCAGCTTG
CTTACCACAAATCTGATTTTGTGTTGCCGCGCGATAGCTTTGTTATTCGGACAACACGTT
TGGAGCGACCTGCTCACGTGCCGAGAACAAGTTGTGTGGAACGAACATTTGCAGCCTAGT
GATAAATGTTGCGTGCTGTCTCGTGTTTTTGTTTTCCGGCTTGCTCAACACAACTATTAA
TGTTGCACGTTTCCGTTGCGTCACGAGTCAATGCAAAGGTGTACCTTGGTGGTACAAGTA
TCATGTGGTAGATTGCGATCGATCAAAATCAAAACCCCGATGTTGGTTCCTTCTTCAGTC
GCACATATTCAATTGTTTTTTACTTGGTAGTTGCTTGTTTGTCGATGTAACGAGTAACAT
GTACGCGAGAGTTGCCAAGAAAAAAATGTGTGCACCTTGTGGTACAATCGAATTGATACA
TGTTGTACCAGTAATTTTAGCGCTTCCTATTCCGTGTTCTCGTGGCGTTGTCCGATTTAA
GTCAGCAATTGTTTTTCGTAATCGCGACATCGTTGCGTTCCTCGATTGAATTCAAAAGCA
AACACTTTTCGCTACTTCCTACTGTACTGTATCGGACCCTTCTCCAGTTGCGGCGGGGGG
GAAGTTTGCTTAACCGTCTGGTCAGGTAAGATTGTAGGATACCTGGTACCTCTCTGTGCG
GAACCAAAGCGCTTTTAACACAACTAGTGGTACCCCGAACCACGCCAGGGCGGGGCCGGT
ATAATATAGCGGACAGAAACAAAAATACAAAATAAGAACTGGGTCATGATCCACACACAC
GCAGTCAACCACGTATCAACCGACCCACGGACATCCACCCACCCACACCCACTCACCCAC
ACACTCTCACGTACTTACCAACATCCACTCACATCACTCACAC
>NODE_9113_length_2023_cov_211.727179_g7101_i0
CCTTCGCTCTGCCGCTAAATGCGTGCGTCTGATTGGCTGCCCGTCACGCAAAAGGCTTTC
AATACCAATAAAAACAACAACAAAAACGGACAGGAGTCATGCCGTTATACACCGTCCGTG
ACTGCTAAGTCAGTTTTGTTTTGCTCTGACGATTCGTTCACCCGGCTTCAAAGCTCAAAA
GTCTACCCTAAAGCTCGCCGTTCGTTTCTTCTGTAGTGTAAATAGCAGCAGCAGCAGCAG
CAGCAGCAGCAGCAGTAGCGTGACGATTGCTCAGTCCGGCACAATCTCGACGCGAGCGGA
AATAATCAATATTTACCAGGCATGAATGACATTATGGGACTTTTTTTCCCTTTCATCTAA
ACCCGCCTCTTTGGATACTGCAGAAAGTATCCAACTCTAATCCCTAGTAGTTTTTTTGTC
GCCAAAACGGTGGGCACGGTTACAAACAAGGGGTTGTTCAACATGGATGGTTGCCGCTAG
CTAATATCATCACCATGGGAGAACGCGGCACACTCAGAGGATATCGTGTATATAGCATTT
AGAACCCGAAGCCCACCACCATCCATCAACTGGGGGAGAAAACACCGAGACACAAATCGC
AACAGCTACCGACAGTCGCCGATGGGGAAGACTAGACAAACGCTCTTATTCATGCCTACG
TACAGCCAGCCTCGGGTTAGGACAATAATGCTATTAATAGTAAGACCAGCCCCTTGCGTG
GACGCCCACCGCGCTGGAACGTTCCTCGAAAATTCCGGGGCAGTTCGCCATGCCGCCAGC
AAATCACACGCGCCCCACTGAGTGTTTTCGCGAGACACGCCGGTTGCTATACCGACACAC
GGGGCAAAACATCTCCTTGATGTGATCGGCCGTGACTTCGACGAAGCACGCTGCACACAC
CAATACATGGTGGGCGTGTGAGAGTGTGCCGCATGGACGCCCTTAAGTACGTAATCGACC
TGAAGTGCATAATCGACCCTTCCCCCTCCCCCCCATGTACCGCCGCCGCCGCCACCATCA
CCAACTCTTGCGCATCAATCAACGTCTGCAACACGCCGACGCGTGCACGATGGGGCGTCA
TGTACGATGAGCGCCATGCACGATGAGCGCCGATATTCGACGACGAGCGAACACAAAGCA
AACAAAACGCATCGTATCAAATCTCGTGTCAACAGCATCCCCCCCGCTCCCAGTACTATT
TAGAACCACCGCCTGCCTGCCTGCCTGCCGCCCAGTCAGCCGTTCGTAGCGCAACATTGT
CACAAGGAACATCAGGGAACACTGGCTTCGCGAGAAAAATACACACAAGCTGCCACAGGC
AGTAGCAGCCGCCAGGAGGGAGGGGAGAGGCGGGCGGATTATAAGGAAGAAACTACACTC
GTTCCTCCAAAACAACACCTCACACCCGCAGATTCACCACAGACGGTATTACTGTTACGC
ACGAAGCCATCTCCTAACCACCCAACACCTTTCGCAGCCGACCGCCCCCGCCCCGCCCCT
GTTTGCCGAGTCAGCCAGCCCCTCCCGTTCGTCGTGTACAATACTGCGACGCAACCACTA
CAAAAAACGGGGTTTCGCAAAAACGCAACCGTGGGCACCTTAACGCCGCAACGGGCTGCA
GAAGGCAGGCACTTTCAACAAGGGGGGAGGAGGGGCGGGGTCACAAAGGAGATGGGGGTG
GGGGGGGGAGTCAGGCCGGCGTAACGGGGTGGTGCGCTCGAGAAGCGCTGTCTTGAGGCC
GGGGACCTCGCCCACGACGAGACGGCAGAAATCACGCTACAACGCCGGGCAAAAGGCGCG
CGGCGCGGTAGCCGTGGGCTGTGGGGGCACACCACGCCCACGACTCGCCAGCAAGCCAGC
GAGAGAGGCATCGAAGGCTGCCTGCTTGGCCGCTCTTTAGGAAGGGCCGTCACGAGGACG
GCGATAGGGTGCCCTCTCTCGAAACCACGAGCAGCGCACACCCGAAATGTGACGCCCCGC
CATGTGCACACGCAAATCGCGCCTCTGTCCCAGCCCCCCCCCC
>NODE_9114_length_2023_cov_64.625128_g7102_i0
GTAAAATATTAACCAAATTACCCAGCCCAAAGAAATCCTTATATATAGCATATATACTGC
TGGAGTCTAGGTAGTCCAATAGGTTTCCTTGTTTGGTTTCGTGTTTTTTTTTTGTTGTTG
TGATTTCTGCAACTGCTGTTCGTGAGTGATCGACATCAATGCTCCCTCCACACATCGTCG
GATGGCAAAGATGGTGCGATAATAAAATTTTAATAATATTGTAAAAATGGAAATAAGGTA
GAAAATAGAACATGAGATCGAAGGTCGGGGAGCTTGCCAGAAAAAGGGGTGCTTTCATCC
TTCCGTCCTTCCTCTTTTCGCGGGGATCATCCGAAAACAAGAAAGACAACACCAACAACA
AAAAGAAGGGCCGAACAAATGGATTAACCCCCGCATAACCGCATTTGTTCATGTTTTCCC
CCATCCCATTCATTGTCTTCGCCCTTCTTTTCTCGCTCCATTTTAGACGTAACTCGGATT
ATTCCTTATTATAATGAACAGGTTAAAAACCATCTACCAGGTACCATGGTACCTACCGCA
TACTAGGCATATATGGTAGACCTGAGGGATCATCCGGAAAAAAGGTCCGAAAACATTTTT
AAAAGTACAAAAGCACCATGGAGGTACGCACTCGTAGCATATTGAGGGGTCGTGCCGAAA
AAGACCCCCACAACCACAAGACAAAGAAAAGAAAAGAAAGGTGCCCACCAAAAAAAAAGT
CGACCCGTGAACAAATCATCATCACCATTATCATCATCCTCATGCATGATCATTATCATC
AACCATTATCATCATCATTGTTATCAGTATTTCAAGAAAGGTTTCCACCGAGAAAAGCCG
ACCCGTGAACAAATCACCACCCTTATCATCATTATGATCATCATCATCACCATTGTCCTC
ATCATCGTAAATTGTCATCAGTCTTTCTTCCTTTCGCTCTCTAGCCGCGCCAGCCGGTTC
TCTATCGTGTCCAGGATCATGTCTCGGTTCCGGACCTTGTGCTCCACGTGTCCGATCTTG
TACTCGATGTCGGAGGCGCTTAGCCCCTTCATCGAAGCCAGCTTCCTGTCCGTCACCTTT
GTCCAGTCCTCGAGAGATCCAAGGCGGTCCAGCACTGAGGACAGGGACCGCTCGACGTAC
TTGCCCAGCACGTCCACCTCGAGGTTGACTTTGTCCCCTTCGCTCTTGTTCGGGATCACG
ACGTGTTGCTGCGTGTAGGCCACGAGCATGAAGGTGAACCAGCACTCCTCCGTGTCGACC
TCGCAAACCGTGAGGCTGGTCCCGTCCACCGCGATGAAACCTTTCGGCACGATATACCGC
ATCAGCTCCCGCGGCACCTTCACCTTGACGACAAGAGAGTCTTGGTCGACTTCCTTGCCA
ATGATGGTCCCGACGTCATCGACGTGCCCCTGCACGAAGTGCCCGCTGTTCCTCCCGTTC
ACGGCCAGAGCCCTCTCCAAGTTAACATCGTCGCCTTCCGTCAAGTTTTCGAGGTTTGAC
CGTCGCAGTGTTTCCGGTGCCAGTCCCACCTTAAACTCCTCGCCGTCGAAGGACGTAACG
GTGAGACAAACACCGTTCACGGCTATGCTGCACCCCAAACTAGCCCCCTCCAGCACCGTC
TTGGCTTTCACCGTCAGCTCCACCGCCTCCCCCACCGACCCGTCCCAGAGAGTGGCCTTG
TCGTTCGTCGTGAGAGAGGCAACGGAGCCCATCTCTTCCACGATGCCGGAAAACATGGCT
CGCACCACCTCTCGTCGCCCTGTCGCGCTACTCGTACGAGTTGTCGGCGTCGTCGGCGGC
GGCTGGTTTCTCAGGCTTCGCGAGCCAGCAGGCATCACGCCTCGCCGGCCTCCAGCGGAG
CGCAGGACGGCTCTTGAGCCGGACGGGACCAGGAAGGACGCTCCTGGAACTAAAGACGCC
ACGATCCAAGCAGAAGCCAGGGCCTTTGCCATCGCTCTCATAGTCCTAGGTGGGTGGTGT
AGGTACTGATGAGAACGAACCTGACACACAAGGAGCCCGAGAC
>NODE_9115_length_2023_cov_62.198462_g7103_i0
GTGGGGGACTGCGTTCTCGTCACCATTGCCCTCGTTTCTTGCTTTGCACCAGATCGGCTG
TCGGCATTCCATGTTGTTAGTACGGTAGCATTTGAGGAAGAGGCCAGAGTCGGTCGAGAC
AGGAACGGCGAGTTTTTTTTTCTTTAGTGCGGGTTTCGTATTTTGGGTGTTTTGTGTTTT
TTTTTTTGTCCCGCCGGCTATATGTAGGATGTGACACGTCTATTGTGTTTTGCGCGTCTG
AAACGGAAACCGCCTTGATGATAGCGGTGCCGTACTATTATTGATGATAGCGGTGCCGTA
CTATTATTGATGATAGCGGTGCCGTACTATTATTGATGAGATGATAGCGGTGGCGGTGGC
GGAGAAGGGATAGCCCCCGCCACGCCACGTTACCGTACCTCGCCGTACCGCACGGTACCA
CCCAGAAGATGAGCAGACGGGATAAGCCCTGCCAAGCCACCTGAAAGCGCGCATACTTCC
TGCCCATATGCTGGGGTGGGTAGTGCTTAGCTGCGAGGGGGAAGGGAAGGGAAGGGGAGC
GGTGAACGCCAGACTAATATATTGCGGGCGTCATGGTTTTGTCTTGTCTGATTTCGTGTT
CGTGCCCGGTGGGGGTAGGAGGCTTTGGGGCGTGTTGCTGAGGGGAACCGGCTGGGATGC
GAGAAGCGACATTTGGTTGCGGTTTCGATTCGATTCAGTTCGATTCGTACAGCAGAACGT
GTGCTGTCTTCTGGTCGGCGGAGATCCGATGTAGGACCGACCGGCCGAAGCGCTGTCAGC
AGCTGCACATGTGCATGAGGCCTGTAGAGGGTGTGGGGTCTTTGAGGGAGGGGGGGGCAT
GGCGAGTGCGACGCTGCGCGTAAAATCAAAGGTGTTCGCGTTGTCGCGCTAGTGATCGGC
ATGGCACAACATACGTATACCAGCCCCGAGGTACTCGTGTAGAGCGTTTTTTTTTGTTCT
GCTTCTTTTTATCCGGCTGACCTTGCATGGTTTTGCAGTAAACCCGAAAGTTGGCTTTCT
CTGCAAACGCCTTCTCGGGTGACTGATGTGCTTTGATTTGCGGTAAAAATAATTTCATTT
TCTCGAAAATAGTTTTAGACTACTGTTGTACGCAGCGCTCACGTCTTGCGGGGGAAATTC
GGTGATTTCTCTGAGCGACCTGGGCGCTGCGATAGAGAACAACCCCCCCTCACCCCCACC
ACCGTGTCTGGTGTGTGTTGCATGAGGTGCATGAGGTGTATGAGCGAGGTGCGGAGGACG
CGAGCTAATCTGGTATCTCTTTTTCAATGGGGTTCACAAGACTGCCAAAGCGGTCGGTCG
TCTCGTCCGATGGAATGGATGTAACGGCCAAAACGATGGGATGAAACGGTCAAAATGACG
GGGTGCAACGGTCAAAATGATGGCATGGTACCGGTCAAAATTATGGGCATGTACCGAACA
CCAATGCAACCGTCCATAAGGTGTGGCAGGCGGGGGGGGTGGGCTGACGGCGGCGGACCT
GCAGCGGGCGATGATGAGCATGTCGGGCATGAGACCACCACCACAGCAGCGGCAAAATCC
GACATCCCTGACCACCGTGATGGACGTCGACGCTATCGAGGCATCCGGCATTCTTGATGA
CCCGGAGGTCCAGCGAGTGCTCTTGCCGCTCTTAGCCGAAGGGCAGCAGACAGAGGAGGA
CTTACGAGACACCATACGTAGCCCGCAGCTGCAGCAGGCGTTGTCTTCCCTTCAGGAGGC
CCTTCAGACCGAAAACTTCAACGGCATCATGTCTAGCTCTGGATTGGATCCCGCCAATCC
TGGGAGTGCGGAGGCGATGGCTAAGGGTGATCCGGTCAGCGCATTCCTGCAGGCTACGAT
CCACGCTGCGGAATCTAGACCGCAAAAACCGAGCGGGGAATCAGCAGCTCAGGAGAAGAA
AGGAGGCGGGAGCGGAGTGGGGGATGGATCAGCAGCCGAGGAAACGAAGGGAGGCGAGGG
CGGGGAGGGGAGTGGGGACGGGGACGAAAACAATGAGGGGAGT
>NODE_9116_length_2023_cov_47.988205_g7104_i0
GCCAGTTGGTAGAGATGTATACCTCGTATTGCCTTAAGTCTACGCGTGGTTGCACCCAAT
CAGAGGCATCCGGCGTTACCCACTTTCAAATGTAGACGATTAGAACATCGTCAGTATACC
TCAAGCACGGGGAAGACTGCAAGAAAGAGCTGCACTACTATTTAGTGCAGAGATATTTAC
AGACAAGCAGTCGAAAAAACGTTTAATTATTTTACCGCCTTGAGTCGACCAGGTCACATG
AAACACCGCGCCCACTTCCAAACGCGCAACAAAAAGTAGGATAACACAGGAAATGACGCT
CAACGGTGTGAACACGCAGCCGAACCGGCCTACCAAGGGCATATTTATCAAGACTCCACA
ATCCCCACACACGCACACACGCCTCAGAAATGGCGAAACCTTTCGCCAGGAGACAACACC
CCCAACCACCGATACCTGGCAACCACGAGATCGCCCTACACGACAAGAAGAGCTTTTCAC
ACTGCTTGCAGAACTGTTTCAACCTGTGACGGTGTGTTGGGCCGGTCGAGGCAATTCGTA
CCGGTAGACCTCTCGACAGGCACTCGGTACACAAAGAAGAACAAAAACAAAACGACGAGC
TGGTACACATTCGAGAGAACAGACCGACCCAATAGCAGCCTACGGTTACGGCTGCCGCAA
CCCTCAAGTCTATTGAAACTCGCGCGTAAAGGCCTCCGCGTGGTGCAAGCCTTGGCGTAC
ACCTGCAAGAACAGAGACAATCTACTCCCACTCCTCTTAAAATGATTCTACTGCACAACC
CCGCGGTACCCAGCTTATTCTCCGACAAAAAAAAAGAACCTCTCAACATGCAGAGCCCTC
CCATCGAATGGCGTCGTCGACCCAAGAGAGAGAGAGAGCACAAAAGAACACAAGACCTCC
AAACGTAGCTTTCAGCGGCCGCCGCCTGCAACGCGTCAAAGGGGATCTACTTGCACCGTC
TAAACATCGGTAGAGATAAGGCCGCGGAACCGCGCTATCAACTAAAAAAAATCTAGATAA
CACCCGGTTGCCCTCGCTGTTCTCCACGGGAAAGCCGCCGCGCCACCGACAAGCCGACTG
ATCGCGGTTAACCGAGCAACACTCGACGTCCTTCGACAATATCTCGCCATGGCCGAATTC
GAACAGTCCTCGTTCATTTTCAAGGTATACCGAGCACCGCCCCAACGTTCCTCCTCGGTG
CCTCGTCATGGCCGACTTTTGAACAGGGTCAATCCATTCTCAAGACGTCTTCCGTCCGGT
CGGGTTATTAGGTTCACCGTAACGGGGGAAGAGAGCGGGGTACCCCAGATCGTTATCTGA
CCCCAAATAAAACGGAGACTGTATTCGTGGTAGGTGCATACGACCACGCAGCCACACGGA
CTGCAGCAGTAGTAGCGACGATATATCACAGCGGCAGCATTTTATGGGGAACCAAAAGCA
TACAGCAGCCGCGGTAGTAATGTTAATAGTAGTAACAGAACCAGCACCCGTAGAGGGTGA
AAAGCAACGGTAGTCGTGATACGAGTAGTAGCGGTGATCCGTTCTTCGGTGACTGCGGAT
GAAAAATCAGCCGCTGACCCTGAAACGCCTACTCTATCCGAGTAGACCCACACAATATAA
AAGGACTTAGTAAATATGCAGGGGAGGGATCCCACCAACATTTCCAGTACGGTACACAAA
GCGGAGCCACGAGCCCCCCTCACTAAGAAATAGTACGCCAAAACGAAAAGTACAGACACG
ATCGTGGCGTAACGCCTTTACAGCGGCCTCCACACAACCCAAAAAAACAAACCACACGCG
GACGGCAAACCTCCCCACACAAAAAAATACGCACGCCACGACCACAACAAAAAATAATTA
TTGCCCTTATGGGCTGCCCAACTCCTGCAGCGGTCTGGAGCGGCAGCGGTTTCCCATGGT
AGCCCGCCCAGACCGCACGAGCAATCTATTCAAGAACACGACAGCCAAGCCCAACGTCCT
TAACCGGGGTCGCCGTCGTTTCCGCCCGTCCAACCGCGAGTCC
>NODE_9117_length_2023_cov_23.923077_g7105_i0
CCTGTGCCTCTGAGACGTGACCCTCGGCCCGACTTAAGGTCTACAACACACAGCTGCTAC
GACCTGGTGCTTGCAGTTGTTTTCACGTCCCTCTCCTCTGGTAAGCCAGAAGAAGATGTT
CGCCAGCGCTGGAGGTATAGGTTGGGGTTTAAGCTTCTGATCGCCAGAGCAAAGCAGGTC
AGCCCAACGATAAATTTCTCTGGACACTGCCTCTGCTGAGCTTCCTGAAGCATATGGCCG
CCGACCAAATCTCCGGCGCAGATGGGACCTTGCTCCCATGCGTCCTGTACTAGGCAACCT
AACTATAATGTCAAGAGCAGCAAACCGGCCTACTGCAAACAGCATGCTGCCGACGGCATG
GTAAATGTTATGAGCAAGCATTGCTTGTATCCTTCATGCATAAAGCAACCGAACTTCAAC
GTGGAGGGTAGCAACACATCGAGTTACTGCAGACAACATGCTTCAGATGGCATGGTGAAT
ATTTACAGGGGGCGTTGTTTACACGAGTTATGCACTAAGATATCGAGTTGCAATGTCGAG
GGACGTAAAGCGGCGGTGTACTGCAGACAGCATGCTACCGGCGGCATGGTGAATGTTTAC
AGCAGGCGCTGCTCACACAATGTATGCACGAAGATACCGAGTTTCAACGTCGAGGACAAT
AAAGTGGCGGTGTACTGTCGCCAACATGCTGCCGACGGCATGGTGAACATTTACAGCAAG
CGTTGCTCCCATGCGCTTTGTATGAAGATACCGAGTTTCAACGTCGAGGGCAGTACAGCG
GCGAAGTACTGCAAGCAACATGCACTGGACGGCATGGTGGACGTCAAAATCTAGCGTTGC
GCACACAACTCATGCCGCAAGTTCCCGGGATGGGGTCTGCTGACAAAAACTGCGCCCACT
ACATGCCTCCTAAAAAAATGCGACATATCAGGCGGCCCGGTGATTAACTTCAAGGCAACG
TGCAAGGTCGCTAGTTGTAGGAAAGTATCCCGTTGAGGGCTCGATGGGAAGCAACCTACT
CACTGCCCCGACCACGGCCCCCTTGAAACCGAACTCGTCTTCACTTTCAGATCCCTTCAT
GGCATGATTCGTAGTCGTCGCTTTTCCAAGGGTGATGAAAAGAGTGGCATATTTCGCGTA
AAAATCGAATGTTAGTTGTGAAAGTGCTAGACTAACTATTGATAACATATCTTTGGTGGC
GACATTTTTCACACATGTGTAGGTGTTCGATTAGGGGCAAGGAAAGGGCATCTACACTAG
GACTTGCTGGTTACTTCAAGGGAGTGTCCTGACGTATTTGGTTATGCCGTGTTTGTTTTG
GTACGTCGCAGGTTTCACATCTAGGTCTTTGGAACCTCTCCGCCTTTGCTCCTGGCGCAG
TATTTAAAGGGACTGGTGATATGAGGCCTCAGGTTGAGACTAACGAGGTACTCACACGCG
TGTAGGATAGTGATTAACAAATACGAGGTTACAACCGGTGCTTTAAGTACAGTAGTACAT
CCAGCTCTGTATTCGGCTGGCCCGAGCGATATCACTTTTTGAGCTGCCATTGTCAATGAA
GCCTGCACTTCCCGCTTGGACATTGTTTGAGATGCTCAGGCAGCAACAGGCACCTGAATT
AAACGGGTTGCTCTTATTGGCCAACATATGACGTCACAAGGGCGCCATTCGACGTGATGC
CTAAAACGAAGTCAAACGAAGTTCGAGCAGGTCGTCCTCATCTGGTAGCACCTGGTACAT
AGATTCAATAGGGATGCCAAGAAACGCGTTGCGACGGGGTGGTAGAAGAGTGCCGTGTTG
ACGTGGTTCACATTAGGTCGTGATACCACCCAGTCACTTGTCTGCTGTAACAGTGGAGAT
TGAGCCTGTGGTACTTGCCGTTCCCGTTGACATACATCAGGTATCACCTATGTCTCGGCA
AGTGTTGTACCAGGAATTCGTTACTTACGAGTTTTGCGCTCGTAATGTTTCCTGCACGAT
ACAACTCTCTGTAAACGTGAATTTATTTCCTGATGAACTGCAC
>NODE_9118_length_2023_cov_8.108718_g2187_i2
TATGTATGTATGGACTGCAACATAAGGACCGTGTACTATTTAGATGAGTTATTGAAAGCT
CCTTACATTTCCGCGCAGTGGCATTGCGGTATGATATGATGTCGCCCACACGGGGCGTGG
TGGCATGACCATTTGATGGCATGGTGGCACATTACATACATACATATCATACGGTAGCCC
AGGAGCCCGGGTGTCTGGGTTATACAGACCATGCAGCATTGCAACATTGAATGGACAGAT
CACCGATCCCCACTCCACGCTGCTTCATGATTTATAATACTGTACTTCAAGGCGGATAGA
TTCCTGAACTGTGTGAGCTACTGCTGTAGCTAGTGCTGCCGAGTGGGCGCCGCATCATAA
TAATATGCATGATCTACCTATACAACAGCAGTACGAGTACGAGTAGTAGCACATGTTTTT
CTTGGTTGCATCTGTGTACGTCGTGTACAGGTTCTTTTATGCACGACTTATCAGAACGGT
AGGTATCGTCTAAGGGTCTGGATGATCTACTCTGTAGATCGTGACCTATCTGTCCCATGT
GTAGGAGTGCTCGTAAGTGCCCCATCTCCAACGCAAGGGGTTGGGTGCCACGCGCGCAGC
GTGGTGCTGCGTACTGCTTCGCGGTCTTGGTGGCACCTTAACGTTTCCGGGTTGTATTCG
TACGCATATTGGCTGTACATGTATGGTACTTTCTGTACGCACGAAACTCTCCTAAAATCG
CTTTACGACTACGTACGTAATGTAAGTACACCGGCACATCCCGTATTCCACATCCTAACC
CTCCCAAACCTGTTTTTGTTTGATACTTTGATACCGGTACGATTTAATAATGATACTAAT
GTGGCAGGCTAAGGTTGGTCCCAAGGAAGAGCTTGATGCTTTGTTGCCCGAGTACGAGGG
AAATCCGAAGCCGGGGTTCCGCAAGGGAGTGCAAGACTTGGGGCAGGTGCGTCTTGTATC
TGGTCATATCATATCACTTCATATGTATACAACATGCATACAGTACCTGGCATATACGTT
GCAGCACGTATGTACAAGTTACAACAATCTGTGATAGTTGCAACATATCGCAATGTATTT
TCACCCCCAAGGTTTTAGAACAGTAGCACCTCGCTTGGCTGATTACCATACGAATTGGAA
ATGCATTCAATTCCACAGCAAGTCTATTTCAGGAAATTACCGTTCGCGTTACCTCGTTTT
CCTCACCTTAACCCCTTCGAAGCTTTTCCCAACGAAATGAAAAAAAACAAGAAACAAATG
AATACCAGGTAAACGACGAACAGAACCAAAGAGCAAGTGGGTTTTATTGGTAAAATTCAA
GAAACTAGAAGTAGAGACCCCGATACTGTGTCTGTACTGTACCTCCGTTTTCGCTTTTCG
CTTTTTTCAAGTGCCAAAGCACTTATTTTTTTACGAAATGGGTGTGCTATGATATGTAAG
AAATATGGGTTACCCAGGGCGAAGATGAGCATAGGAGGAGCTCGGAGCGTTGGGATAAAG
TTTCCGATAAATTTTCTAAGACCGGTTGGCAAAAGCGCTCGATGGGCGAGGTAGTGCATG
TGGCTGCCACGCGGCTTGTAGGCTCACGGCGCGAGCATACTAAGTATATGGGTAGGGTAT
GACCAAGGAATGCCCAGGCAAGAAACCGGGGGGTCAGGAAGTGGCTGTGGCGGGTTTTTT
TTGTCAAGAGTGCCGCTTAACATTCAAACGCCCGCAATCGAACAGCGATGGCCGATACGC
AACTTTTAGAGCACCCCGGAAGGAGCGGGTTGGACCACGAGAACGGCCTCCTGTGAGGGA
TGCCTCGCGTGCCCGAGTTGTGTCTATCCACCGGCATTGTTGAGCGCTATCGTGGAGAAG
CACCTGCTGTGGCGATTGAGTCGTTCCGAAAAAAACGACCGCGTAAAAAATCGACTCGGC
TTCTTGTTCTTGTTTGTTTGTTTTTTCTCGTTAGGACTCGACCTGCTGTTTTTTGTCAAA
AAGCGAAAGCCTGTTCGTTTATTTCGTTTTTTTTTTCGTTTTC
>NODE_9119_length_2022_cov_5099.448948_g7106_i0
CTTGAGTATTGGGATCCTCGCTCTCACCTACCCGTGTATAGCTCGAATTCTCACGGCGCG
ACTATCGACTTGCTCTCTCTCAACGCTACCAAGCAGCAGCTTCACTACCCCATCTCGAAA
CTATGAAGTTCCTCGGCGTCCTTATGTTGTGCCTGACGGCTGTCAGTGGATTCGTTGTGC
CCGCACCCCGGGTGTCTTCCATCGTTCGCCCGGCGACCGCATCCACAGCCATGCGCATGG
GCCTCAAGGACGACTTCCAGAAGGCGGCCACCGGCGCATCGATCGCGCTTCTCTCGGCGG
CGCCCGCGTTGGCCACGGAGGGGACCGGAGAGCCGCTCGGAATCGAAGAGACGAAGGGCC
TCATCATCCCGCTATTCTTCCTCCTGTCCATCAACCTGCTTTTCAACAACTGGGCCAAGG
ACCAGCCGGAGGGCGACTTCTTCTCGGAGTACGACCAGAGGCGGTAAACACTGTCGCGGT
AGACAACACAACAACAACATTTTCTTCTTAGACCCGGAAAGGCGGAGAAGGACCAGACCC
CGAATATAGCCTAGGAGTTGCTGGCAGCCCTGGGCATTTTGCGGCGGGGGGGGGGGGCGG
GGGATGTCGGCCTGCTATCACAATCCGGTAGCTCTTCTCACCACCGGGACTGTGGCGAAG
AACGAAGAAGGGATGGGATAGGCAGTTGTAATTTTTGTCACTGGTGCTGGATTTTCGTTT
TTTTACCAGGCAGGCAGCCCCCCCCCATCCCGCCGCCAGCCGTAGGCAACAGGCTTGGCT
TGACCTGCTCACGGTGTCTAGCATCGGAGGGTTTCAGTCATGATGGCTTGTTGGGTACGT
GGGGAGGGGGCACGGAACGGTTTAAGGACGTGACAGCCGTCATGCCACCTTAACGATGTT
GGTCGGTGATCTCTTGAGCCTCGGCACGAGGTTGGTAGAGGCCACCGGCAGTGCAGTTAA
CCAATCCAATGCTTCCTTTTGGTATGTACTTTTTGGCTTACCTTGTCTTACTTGTCATAC
TGACGCTTTGACGCAGCAGGCGGCATGGACTTTAAGAGCTTTTGCTCACACAGGGCGCGA
TTGTTTGTTTTCGTTCATTCCTGCCTCATTATTGGCGTTTTGGCGCGCGCGCTTTTTTTT
GTTGATTTTTGAAGAACGGGTCAAAACCTGTTCCAAACAAGTTATAACCTATACCTGGTA
CACTGACTGGTGCAACATCAGACAACAAGGGTTTTCAACCACCATGGATGGAGACGGAAC
GGACTCTTGACCACTGATTTTGGGGTTGATGAGTGTATTCTTGTTGTTTCGTCACAGGCG
ACGCCGAGGCGCCCGAAATGCTATTCCTACGTACGCACTTTGCGGAGACAAAATCTGACG
CAACAACCTGTTTTTATCTTTCTCGTGTCGCTCTAAAACATGAATGATAACGGTTTTTTT
ACTATTAATAGTACGCTCACACAGGCAGTAGTTTTATGCATTTGAACCGGAATGAAATAG
ACAAATCCTTGGACACTTGATTATTTTTTCAGGATGGGCTCAACCCGTTCCAAACAAGTT
ATGTCCTACCTGATACACTGGTGACTTGCACCACAGCATCAGTAACAAGGGTTTTCAACC
TTGAAGGGGGTGTGGAATATCAACCCCTTAAGAACTGGTCCCACGAATTTGGGGACAAAC
TACTTCGAATTAGTGTGGGACATTTTTTTCAGTTGTGAATTGGTTAACGAGCACCTCATT
TTTTTTCCGGTTTGTTGACAGGGTTTAGTTGTCAGAGGACTCTTTCAACAGTCGCCCGAA
ACACTGCTTGCTTCTTTTTTCTTGTGCAGTAGCTCTTGAAAAATGTAATGCTACGCTCAC
ATCAAGTCATGCAGAGTCATCCAGTAGTAGTAGTTTCACGAAAGGAAACCAGGCTAATAC
TTGGACAAACACTACGCACGACACAATGCGTCATAGGACTAGCATTATTACCGCACAGCA
GCAATCTTCCCTCTAGACATTTCTTGAGATATTATTTCTGAC
>NODE_9120_length_2022_cov_3930.642894_g7107_i0
AGCATCCCCCCCCCCCCCCCCCTCCCACTCTTTACCAATGAATTTGCCGACTACAGCGTA
ACTACTGTCTGAAGTGCTGTCTGTACAAAAACACACGGTAGGCGTGGGAACAAGATGGAG
CACGCAGCTGCTGTCTGAAGTGCTGCCAGAATGACAGTCCGCGGGCACACAGTGAAAAAG
AACAGCCAACCAAAGCCATCACGTCAATTGACAATTACCCGAATCTATCCTGACCGTCTG
TGTTAGGCACAGCATTATAAACATCGACACTGATTAGGAATCGTTCCACATTGAAGGGGT
CTTCCACGATCAGGCACACAATTAAGGCACCCGGGGTGTCCGCGCCATCTCTGCCGCGTC
TCTCTACAAAACCAGTGACGTCATCAACACAGACCCAATATCAACATTCAGGGAAAAAAC
GAAATAGTTGTCAACAAAAAAATAATGTTTGTCCGTGCGCCACGGATCGATGTTGCCCGT
ATGCTCCGTCCGGTGTCTCGCTGCTCGGGCGAGCTGCTCCGGTGCCGCTCCGGCGAGCTG
TCCCGGTGCCGCTCTGGCGCGCTGCTCCGGTGCCGCTCTGGCCAGTCCTAGCACGACCAC
ACTCGACCCGCTCCGTCCGTACACGCTCTCGTTGCTGTCCTTCCCAGTCGGTTCCTCGCT
TTCTCCCTTGTTGCACTCAGGGTGCTTGGTCTGGAAAAGAAAAATTCTCGCGCCGAAGGG
GTCAACCAGCCGAATCTTCAGCTCGTCGCCACACGCTCCCTCCTCCTTTGATGGCGAAGC
CAGGTTACTGAGACAGTACAACTCCCTCTAGCAAACACACCTAGGGCCGTGTACGTAGTG
CCCGTTCACCTTCCTGATGGCGTCTGCCTCCGCGCACAAAAGTGAGATGGACATTGCTGT
CTACACCGACGGCCAAAAAGGCCCGTGCATCTGAACTTTTGCGCCTGACGCACCAGTGCC
GATCCAGCTCCACCGCTGCACACGCTTCGCGGCGGGTGCGCAGCAGCAAGAAGGTATCGG
TCCGCTTGAGGGTGAGTCTAGCCTTGCTCGCTAGAAAGACCCCCCCCCCCGCTATGGGCC
ATGCCAAAGCAAAAGCCTTGCCGAGGCAGCGAGGGGAAGAAGGGAAGTGCGATGCCATAT
ATACGACAGGCACGACCTACCCTGCTATCAACCCAGCTGCGTGAACGAGAAGAAAAAAAG
CGAAAAGCGAAAAGCGAAAAGGGAAAAATAAAGAATGTGGATAAGAGAGAAACCTATTAC
AGAGGACCAAAGTAAATATTAATAGGACAAAACATTGTTACTCGTAGTACAAAATAGGGA
AATATATAGGTTTTTGTGTGTACCTTAGAGGTTCTATTTACTATCGTAATCGATATACCA
CATCTCTCAATCCCTTTTAAGGGATAGAGACCCCTTTTAAGGAATGTAGACCCGATGTAA
GGGATAGAGGACCCTTTTTAAGGGATAAATACCCCTCTTAAGGGATAGAGACCCCTTTTA
AGGGGAGATACCCCTTTTGAGGGATATAGACCCCTTTCAAGAGGTAGAGACCCGTTTGAA
GGGATATCGACCCCTTGTAAGGGATATCGATCCCTTTTTAAGGGATAGAGACCCCTTTTA
AGGGACATCGACCCTTTTTAATGTATAGAGACCCCTTTTAAGGGATATCGACCCCTTTTA
AGGGATATTCGACAAAACCCAATGACAAACTGTATGAGCAGCGCCAGCGCCCAGCAGTAC
ACGGGTACATATAATCATGTTGCTCGCGCCCGTGCGGTACGGCTCCCTTGCATTGCAACC
ATTGTGACTCGGACAGCAACCATTGTATCAGTATCATCCCCCAATCACGCAGTGGTGGCT
GTTACTACTACTACTACTACTGCTGAAACCGTCAAGCTTTATCGTCAACTCTCCCCTTTG
AACTCCCAAGCGGGTTTTGTCTCGCAGCGGTACGAGTATAAGCATGCTCCACACGTATCA
AATCAGCCCCCATCCCCCAATATCGCAGTCAGCGACCGTTGC
>NODE_9121_length_2022_cov_72.524885_g3187_i1
TACCAGGTGAGGTACACAACACTAACTATATACTACGTACTTTCGTATATATTTTAAAAA
ATTAGAAAACCACAGCTAGCTGTGTGAGATCAAGCGAGGATTTCGTCGAAATTCATCTTT
TGCTACATGTACGAGCTGTAGGGCTGTGAGTTGGCTGACTATTAGTTGCCAGCTAGTTAT
TAGCTGGCTAGTTTAGTTAGTTAGTTGCGGCGGTGCCAACTATCCAACTATTTTTGGGTT
TTGGGTTTCATTGCTTGTAGGAAGGCTTGTTTGGTACGGGGTGCGTAGTTCTCGGCGTCC
CCAAGCAGTACCAGCGTACCAGCACGCACAGAGAGAGGTCTTCCACAACAACTCATGGCG
CATCAACCCATCGCCATCGACGGTGCCGGTGCCGATGGCAGAGCCGAGGGTGCCGGCACC
GCTGAGCCTGGCCTGTCGACGGACCATGGCGGTGATGGAGCGTCAGACGAAGAAGTGACT
GCTGTACCGAGCGCTCCTCCGAAATCGAGTGCACGCGACAAGGCAGCGGTTCGCTACCGC
GTACAGAAGGAGCGCCGGCTTTCCAAGCCCCTCAAATCCCAGCACTGGGTGTGGAAGTTC
TTCATGGTGTACGCGAAGGAAGCACTAGTCAACATCGCCATTTGGCACATTTGCGAGGCT
AACGGCGACCTTGACGACGCAGACAGCATCAGGCGCGGCGTGACTCACGCCGTAAGCACC
AAGGTGGCCTTGTTCAGGAAAGCAAGGGGAATGCTGATGTTCAGAGACGGGACTAACGCC
AAAGGGGAGACCAACATGGTGTACAACAACCCGCTGGACATGTGGCGCAAGAGGGCGAAG
GAGTTCCCCTACCTCGCAAGGCTGGCACGTCGCGTGTTATCCATCCCCGCCACGCAGGCG
CAGTCTGAACGCATGTTCTCAGCTGCGGGGCTGACTGTGAACAAGAGGCGTGGTTCGCTC
GACCCGGAAAATGTGGAGATGCTGGTTTTCCTGCGATGCAACTGGAACGCCGTCGATAAA
TGGCTGAAAGAGTAGCTCGAACTGTCCGCCGTTTTGGTGTTTCTCTGCCTTGTGTCTTAG
TGTTTTCTCGAAGCTCGTGTGGTTTCTTCTGTTGAAGTTTGCACGTGTTGCGCTTTTGTT
TCGGTCCAAGGGGGGTGTACTCATGCCGTGCACGGCCGTAAGCGTATGACCATGAGGGAA
GGGGGCGGAAAACGGGGACAGGGATCCACACTTTGATGCGAGATGATTTGCCGGGTTCTG
CATCTTTGTACGAGTACAGTATACAGTATACAGTAAAAGGTAAAAGGTAGAACTCTGGTC
TTGTGGTTCATGCGGTCAACTCTGATGGCGGAACTTTGTCCCAACGTGCTATTAATATTA
ACTAGCGGTACGGCCACGGCTCCGCTCGTGGCGCAAGCCATACGTAGCCCATTGCAGCAT
GTAAGCATATCTATAGGCGGTATACAGGATTACTCCATAGTGTAGAAAAGGAGAAAATCA
TAAACATTGGTGATTAATGCGGTATGTTGTCCCGCCGCAAGGCACTGCTGCTATCAAGCA
AAAGGATGCCTGCTTCTCGATCTGAACGGTAATAAAACCAGAATAAGCTACCTCATCCCT
GGGGACCGGCTCGGGGACCGGCTCGCGATTGTCGGCGGCTCAGAGCGACGGCCACGGCGC
GACGCGGCGCGGCGTGACGCGACGCGGGACCTACCCGCGTAGTGTTCCACAGGTTGTGGC
ACCCAGCCTCCCTGCCCATGGGGCAAGCCGGTGCTGGAGCGCTCTCGATCGCGCTACCTA
TTAACGATAGGCGTGTTCATGTCGAATGCCATCGTGCGTTTTGTGTATATGGCGTAGGCA
ATCTCAGAGGTGTCGTGTGAAGGGCTGTGCTGCTGGATGTGCTAACGCTGGGTCTGCTGG
GTTTGTTTTGGGTATAGCATTGGCTTGTTTGTGGGCCGTGGGGGCGGTTTGCATATTTGA
ATGTTTGAAGTCAGCGTGCCTGGGTGCATTATGTCCCAGAAA
>NODE_9122_length_2022_cov_41.998974_g7108_i0
CCCCCGTGGAGCTGCGGTAACCCCCCACTCGGCGGGATATTTTTTGCAAGAAACGCAAAA
CGCTAAAAGAGTAAGGGCACGCTATATTAAGTGTAGGACGCTACTCCCGCGTTGCTCCTA
GACAATGTCGGGACAAAATGGCACCTTCCTTATTTCTTGCCTTCCTTGGCAGGCCTCTTA
GGAAATCAGCGGGGAAAATTGACGATAAAAAGTGACGGTTACAGAAACGGCCACTCCGTG
ATTGGGCAATGATACCACCAATCGGCGTCCGAGTTACCATGGTTGCAACGCAAGGAGTCG
TGCGGCGCGGGCGCAACATACTCCGACCCGTAAACTTCTGAGCTCTCCCGCTGCTGCCCG
TAGACGACTGATAACACCAAAGTTGTCGTAATTTTCGGGTGGCTACCTCTGGGTCTCCAA
AGGGGGCTATGTTGACGGCCGGGTGGAACGCAGCTTGGCCTTTTCCGACTCGTCCACTAG
CGTGACCGGTCGGCATTTCCAGTTCCAGGTGCCGAACTTGACGGTCACTTGGCCCCCGTC
AGAAAGGAGCCGGTCCACCTGCTCACGTTTCTCGCCGGTGAGGTAGCGCTTGACGTAACG
AAGGCAGCCAAGGGACGATCCTGAAGAGCCGTTGTCGGTACAGTTGAAGTCGTCAGAGTA
CCAAGATACTATCTTCGGCAGCACCACAGTCCGCCGCCCGAACAGCACTTGGGTGGTGGT
GCTAACGTAGTACATCGCCGCGTCATCCAGCTGCCGATCCACCTCCTCGGGCCTGTAGAT
AGACACTCCAGGAACCCCACTGGTGCTGCCGCAGTTGAGGGCGAAGCTTACCCGCGGCTC
GGGTTTTCGTAGAGAGAACGGGTACTCGGCCGTCGGAATGATCAGCTTGGACAGAAACTG
CTTGGGCTGGCTAGTCTTGGCTCTCAAAACGCAGTGCTCCAGGTCAGCCATCGAAAACAC
CTCGCCTCCGACTTCGTAGGACAGGGTCGTGAAGTAGCTAGCCACCCTCAAGGGGCTGCC
TGGCGGGCCGAGCAGGAAGAAGGCGTGAAGGAGCATGACGTGGTAGAGGTTCAGGAACAC
CGACAGCTGCTCCGCCTGCGACAGGCCTTCCAGTGGCATCCATCTGGACCGATGCCCCCC
ACACCTCAACTTGCAGACGTTGTCGAGAAAGGAAATGAGCTGCTCGGGCTTACTGTCGTC
GTTCAGCTCCAGAGCCTGTCTCAGCAAGCCCGCCACGAAGTCGCACACCTCGTTTCCTAC
CCCTCCCCCCTCCAGCCAGCACCCATCGCCCCATCCTTCCCCAGCCGGGTCCGGCGATAG
CTCGGACCGGCGGCAGTTGAGCACCCAGAAGTTGCTGGCCTTCCAGGTAGACTTTTTGGT
CATGTACTGGCTGAACGGGTCGCTGATGCTCACCTCATCCTGAGGGGACGTTCTCCCATC
CTGCCCAGCACACCGTTGGATGGCGGTGGCCCAGGACCTAGCCGCGCCTAAGCCTTCGAC
GAGCATGTAGTGTACACGCCCAACAGTGTGAATCTCCACCAGGTACATTCCAGGAATGAG
CTGCGTAGCCGTATCCCGAGCACCTCCTTCCCCCGTCCCCTTGATCTCCACGCCCAAAAT
ATCTCGCATCAACAAACGGAGACACTGCTTCCGGGGGCGAGAGAAGGTAAGGGACGACGG
CAGAAGCAGTGCGACCTGCTGGGACAAGTGGTGCTCGGACAAGACTCGCAGCACCATTCC
CTCCTTCACGGGCACCAGAGACCTGCCAGTCCATCTCCTCGAAGGACGCCGAACAGAACC
TCCACGAGAACCCTTCCCACTGCCTTCTTCGCTGAGAGGCGGAGAACCGGCTGACCCTTC
GTCCATCCCCTCAGGCGAAACCGAAACCGCCTGCTCGATTGAAACCCCGGCAAAGAACCG
CCCCGCTTGCTTGTCCTTCTCCCCCTCCTCTCCCTTCGTCACATTTGCGACGTTGGAAAA
AGCCGACCCTGGCCCACCGCCCCAGCTGCCCGCTCCGCCCCC
>NODE_9123_length_2022_cov_34.186249_g7109_i0
TTTTTTTTTTGTCAATTTGCTGCGCAAAGCACGAAGCATAGCAGTAGACAGCAAGCGCAT
GGCGGTCACGAAAGAGGTGCTGGCTAAGCAGTTGGCCGCTGAAGACCCCAAACTCTGCCG
CGACAAGGCCGTGGAATTGCTGCGCGAAGGAAAGGCGACGGAGTCTGCAGAATGGTTCGG
CAAATGCATTCGAGCTAAGCCGGCGGATGCCTCGCTATACTGGGCAAGGTCTCACGCCTG
GGAGAAGGCAGGGAAAAGGCGGCAGGCGGTGATCGACGCGGGGGTAGGGGTTTGCCTGCG
CCCGAGGGTGGCGGCGGGTTTCATGCGGCTTTCGGCGGCATTTGAGGCCCAAGGTCGGCA
TGCTGATGTCGTCCGAGCCTGTTTCTTGGGCATGAGGTGCGGGGACACCACCAAGAACGG
GCTGCTCAGTCAGCGCATGACGAGGGCGAGGGAGGCAGGAAAGCTACCGCCCCTGGATTG
GAAACCCGCGGACAGACGAGAAAGGTGGGCGTGGACAATGCTGTCCTTTCGCGCGTTCCT
TCTGAGGGCAGCGGCTAGGATCGCCGGGCGGCTTTACCTCGGCGGGGCGGGCCTCGCTCT
CAAAGCTTGCAAGGAAGGGGACGGGTTTGTGCGCCCCCCCTGGCCACCCGGGGCGATGCC
CCCGGTGATTTTCGCACCCAGCCCATAGGAAATATTTTTCAACGTATTTCTCGTCAACTT
TTGCCTAGTCGCGGTATGTATCATTATTTGTTCGCGTTTTTGTTGGCGTCAGCCTGTGCC
TCTGCCTCCACACCGTGCGCTCGGAACGTGTCTCTTTTTTGTTTTTTTTATTATTATTTT
GCCAACGAGAGGGAGTGAACACATGGAGAGAAAACAATGTAGATCGGCCTGTTGTCGAGA
CCTAACTTAGCCTTTGCCCCCTCTTCCCTGGGATCGTTGTCTCTTCTCCCTCCCTCTCTT
ACGGTAATTGTTGTTGCATAATGGCACTCCAATCGCGTTAGAGTAGTCGTACCGGCGGGA
TTGGTGCGGTATGTAAAAGTAGATATATCTGAGGGTAGTTTGTGTTGGCGAGGGTGATCT
ATAGTATGGTGGATATCGAAAGAGAATAATCGAGTTCGATGCATTAATAACTGGAAACGT
TTCGGTGATTATCAGCCTAAAACATGGCCTCTAAGGGTATGGATGCGAGGCTATGGAGCT
CAAAACGTCTTCAATACATACGATGAATCGAAAACCTGATTGTTCGATATATCGAGGTGA
TCGATGCGATATCCAACAGTAGTAAGAGTAGATGTATGTCAGATATATGCCAGGAGGGTA
GTATAAGTTGGCGTTGGCGATATACTAGTTTTTGTGCGTGTACCTATATTGAAAAATTCG
ATGCGATATGTGTGCCCGTATCGGAAAGTTGGATGCGATATCCAACACTAGTAAAAGTAA
AGATTTGCCAGGGTAGCATGGGTTGGTGTTGGCGGTGTACAAGTTTTGCGCGTGTGTGCC
CATATCGAGATGTTCGATGCGATATGTGTGCCCATATCAAAATGTTCGATGCGATATGTG
TGCTCATATCAAAATGTTCGATACGGTATTCTACACTTAGTCCAGCTTAGTCTACTAGTA
AAAACATATTTATGTCAGGGTATTGTATGTCATTGTATGCCAGGGCGTCAGCGAGATATT
CATTTTAGTTTTTGCGTGTGTGTGCCCGCGCGGCGTGGCAAGCAAATATGACCTACACGT
TCCGAAGGCAAGCTGTGCTGTTTATGTTTTGAAGCTGTCGTTTCGTGTTTTGCAGGTGAC
AGGGAAGGGGGTGCGAAAAGGCTCAAACTATCACTATCGGGCTGTAAACCTGCTTCTTTA
GCACTAGACTAGACGAATACCTTTATTTTTTAATATGCTTGCAACCACCCCCCCCGGGAT
TTTGGCTGAGCAGTATGGTAGAACGCCCGACTCTGTACCCCAATTCCTTGGTTCAAGCAC
CACCTTTCAAGCTTTGTATTTGCGTTTTCTATTTGTATGGGG
>NODE_9124_length_2022_cov_30.676244_g7110_i0
CGACCCCGCATTGGGCCGGCGTTTCTTCGGGGTCTCCGCCCCCCCCTCCCCCCCCCCCCC
CTGCTCCTCAGGGGGCACCGCCTGCGCCCGGCCTGGAGCGAGGGATGACCAGCCCTTGGC
AAGGAGCTCCTGGTGATGCTGGATGCGGTGCTCCACCGGGTATAGCTGACGGTGCGGTGG
AGGGAGGGGCGGCGGTGTTGTCGGGGAGCGCCGGAGTTACGCTTCCGATTGAGGCCGGGA
GTGTGGCGATGCAGGGGCTTGTCTCGGGGGCTGAGCGAAGCATTCAAGGTCAGCAGCAAC
AGCAACAGCACCTGACGCCGGCGCAGGTTGTCCCGCCCGTGGCGGAAGCCTCGGTTGTAC
AGACCTCCATCCCGGTGGCTCAGACGCCAGCCGAAGGCACCCCCGGCGCGGCAGCCGTCA
AACCGGAGGCTTCGTCCGCCTCCGACGGATTAGCTGGGACGGTTGCCTCAAGGGCACGAA
GCGGTCCAAGCCGAGGACGTGGACCGAGCTCGCGGGCGCGGGGGGGCAGGAGAGGGGAGG
TCCGGAACGGCGACCGGGCCGCGGCACCACACGATGACGCGGGCAAGGACAGCGATGACA
AGTCCGGCGCTTTCCAGAAGCCCAGACCCTCCGGCGGCGGCGGCGGCGGCGGCAGCGAGG
CAGCGACCGTCGCGGCAACGACGGAGCAGCGGGCTCCGGCGGCGCAGGATCAGATGCAGA
GCCACGACGCAACGCAGCGCGGGGGGAGAGGGCAGCGGCGTCCGCGGGAGCAACCGCGCG
GGCAGCCCTACCAGAGGCAGGACCAGCCTGCCCGGGCGCAGCAGGAGGAGCGGCTAGGCC
AGGCCTCGACGCAGCCGCCGTTGACAGGACAAGAATTCTCTTCTCCGTCGCAGGCTGTGC
GGACCAACGGGCAGCGCGACAGGCGCGCTCCTGCGCCGCAGCCAAAGGGAAGGCCTAACC
CTAAGTCCCACCCTTCTCCCGCGACGAAGAATGGCTGGTCCGGCGGCGGGGCTTCAGTAG
CCCAGCCGGTGTCGCCGACGGCCCCCGCCGACCCCCCCGTGTCCACGAGCTGGGCGGACG
AGGAGCCTTCCCCGAGGACCCAGCCACCACCGCAGCAGCAGCAGCCGCAGCGGGGGGTTG
GCGTTTCGCGGAATCGCCACCCATCACAGCAGAAGGCCCCGCAGGCGGAAGGGCAGCGCG
GAACCGACACGAGGGGGCTCCGTCAGGGGCAAGGGGGGTACGGGTCGGCGCCCTCTCACG
AGGCCGGTATCTCGCGCGGCGACGCCCAGCAAGGGTCGAGGGGCACCCAGAGGCAATACC
AAGGGCGAGGGAATGTCACTAGTGGCGGTGCCGGCGGCGGTAGCAGCGGCGGCGGCGGCG
GCGGGGTAACGGGTGCCAAGCCCCGCAGGCAGGCGCAGGTTCCCGTGAGAGGTCAAAACG
GGCCGATCTCGGGCGGAGGGTTTGCGGACGGGCCCAACCGATCGGACTACGGCGAGGCGA
GGTCCTCAGGTCCGGCACAGGGCAACATGCGCCTCGGCAACGGCAACAGCAACCTCGGTG
GTGGTGGTGGTGGTGGTGGTGCCTCGCAGGGAGCGGGGCCGCGCAAGGGGAGGTCCGCCC
CGTCTACCCGTCGCAGGAACGGAGGGACGGGAGGCGGCGGTGGGCCCGGCGCTCGGGTGC
CCCAGCAGCAGCAGCAGGGTGCTCCTCAGCGTGCCTCGTAGGGTAGTCCCATGGACGGAG
CGCTGTGGGCGGCAGGTGTAGCAGCGATGAAGTGTATCGAGTTGGCGTAGAGGTACGCGT
GACTCACGTCCCTGTGCACGGCGGTGGGGTTAGTGACGCTGGTAAAGACTGCCCTTCCTT
TTCTGGCCTTGTCTCGCGAGAGACGATGGACAGATGGCAGAACATTTTGCACCGCTTTTT
GAACCGGCCGGTACAAAGGTTAGTATACCCACCGGCCCGTTGTTTCTGTCGGTGCAAGAA
GGCGGCTTTACGACTAGTCACTGCCGAGAAGTAGGCGTGCTG
>NODE_9125_length_2022_cov_30.209851_g1405_i5
GTTGAGGGCTGAGCAGATGGCGCAAAGGGATGGTTCCTTGAGGCCTCGTTGAAGGTTGAG
CGGTGTACACCGTAACAAACGCGATGCGTGTCAAATTGGCTGGTAGGTGTAGCTGTTGAA
CTTGTCCGCATCCCACATCGCTTATTTTTCACCGTCCTGGTCGCCCCGCAGCTTCAAATT
GGCGCAGTGACGCCAACAAGTTGTAGCAGGCGTACGTTGGGTCCACGCACGACGAGAAAT
TGCGCACGCGTTCTCTCATAGCAAGCACGGCGATACGTTGGGTTGTACTGGCAAGTCTTG
AGGCAAGAGATTTCTCTCCAGCTGGTGGCACGTTTTGCTGAAGATAAGTTGCACAAGATA
ATAAAACCTACCTGAATTACAGCCGACAATATGTCTATAGAATACACAACGTGTGAGCGA
GTACACTCAGGTCGGGCCTCAGGCGCGCTTTTTACTTTGAGATCGGACCCGGAACATTTT
TCCATGCGTGCTTATTGAGGTACAAGCGATTGTTGGCCTGAACCACTGTGGCCAGTTGTC
AACAAAACCGTCTTGCCGCTTATCGTTTTCTCCGCATATCTTGTGCACCCTCTCAATTAC
GAACGCACCAAAGCGACATATCTCAGGTGGAGCCCTCGACGAGTTCAAGCAACAAGTTCA
AGCCGAATATGAGAGACCTTAGCCAGCTGCACCCGGTTCTGAATTTTGCCCCATCAAGGT
GGTCGGATTTGTTCGCGCCGTTTGCAGGTGATCGGTCAGGACACCGTCAGGAAACCATCC
CTTTACAACCGTCCTGCTCCTGCGGAGAATTATAAGCTTGACTTTGCGGAGAGTTGGTAT
GAAGCTTCTGCAAGACCTGAACGAGATATGTTGACCGGCCGGCCAGAGGTTGAAAGCGAC
GTGTGCAACCTCGTCCAAAGGGGTCGAAGACGGGCGGCATTACGGACAACGGAGCAACCC
CAGGGATCACTTGCCCAGCCGAGGCGGAAGAGCGCGTTGACCCGATGCTGCAAGAAGATG
GCCAAGCAAATGGTGAATGCTGACCGGCCAGTTTCGGGTTGACCTTCAGTGAAGACACTA
TATTCCCGAGAGTCAACGCGTCACAAGAAGCTAAAGCTGGTCCACAGTCCCGTGTGTTTC
TGCTTGTGCTGGACATAGAGCAGAGGCGGACGAAGCCATGGGATGTTGATGCAGGCGGGT
GTGTGTTTGATTCGACGGTCGGGGGGGGGTAGAAAAGGCTGTGACGCTGGTAGTATTAGT
GTGAGAGGGGGGACTGTTGGCGGGGCTTTACCGGATAGGAAGTAGAACGCCGATTCCGTT
CACGGCTGCTCAGCAGCGGGCCTGGAACCCTTTGAGTAAACAACAGAGTGTCTCTACACT
ATGAAAGCCGCGTCGTCGTGGTTAGTACGGACTTGAAGCAGCGGATCAGTGCCTAGCAAA
GTTTGCCTTTCAGTGGCAAACGGGGAGCGTAGAGAGAAAGTTCGTTCGGGTTGCGATAGG
ACCGGTGTAAGCCTTGCATATGCATACATGTGGCGCGCATTCGCCATCGGGTTTGTTTAC
GGTGGAACAAGGCTCGGGTGTCATGAGTGGCGTCATTACAATAGCAAACAACTGAATGCT
CTCAATATACTTTTCACGTGTGTACACGCGTTACAACCAACAACAAGCTACCAGACTAAA
TATTTACACTTGGTCTACACTTCTGCATGGATTCGTGAACCTATATACCACGTGCTGTGT
TAGCTCCAGGAAAGTACCGCGGCCACGTATTATTGTGCATGCAGTGCAACTTGCTGTATG
TGCTGCTGTGCGTATATACATAGAAGAGCTCCTTCCCGGTGGCAAAATATGGTGTCCGTC
GCGAATCGAAGAAAAAAGAAGAGCGCAATGTCCTGACAATTTGTTACTCCCTGTGCTCGC
GATCATACGCGATGTGCTGTTTCGTAGGCTACTCTGTACAGTAGTGGTTCCGGGACAAAC
GAAGTAGCTGTTGTTGAAAACACCAACCGTAAAGATATTGCA
>NODE_9126_length_2022_cov_29.157517_g2795_i2
GGCTGCAATCCCTTTGAACAACGTCGTCCGGCCCACCTCGCGCTGCGTCGCCTCTTCCAC
CTCGATGGCATCTACTAAAGCCTTCTTACAGTGGCGTAGGATGCGGTTCGCTCCCGCGAT
ACTGGTGATTCCGTTGAGCAGTGCTCCGGCCTCCTTTCCGAATGCGCAGCAGTTCGCGTA
GTTCGCTGACCGCACGTTTTCAATGGAAGGAGTGAAAACGCTGGAGCCTAGCGCGATTTG
CTGCTGTGCTGCCAAGCTTCCCTCACTTGTGCCCGCGAGCCTGGCAGGCTTCGACGCGAT
CGGTTCCATTGTCCAATCTGACGCGTTGGTTCTCCACCGGGGGGCCACGCACGCCCCGTT
AAAGGTGATCTGCGTGTCGAGCAAGGCCAAAATAGAGTGACGGCAGGGCAGCCCCTTGAT
CAGAAGCTCGAGGCAGGTGCATAGGAAAAAGCCGTCAAGCCCCAACGCGACGAGGTGCCC
ACCGTACTTTTTTTTCTCGCGTCTCGGCGTAACTCGCAGCAGTTGTTGAATGCTCTGCCC
CCTGATCAAATCCACGAAGTGGGTAACAGATGTACGGGCGAGCATGGTGACGTCGAAAGC
AGCGGAGGTTCCGGTCGAGTTTCCCTCAGCCCCACAGGCGGTAACCGGCAGGGGCGCCGT
GGCTGCGGCCTCGTTTGTAGCGAAACTGTGCTGCAGCCTCCCCGTCCCTGGTTCTGCCTC
GAACTGGTCGAGGAGAAGACGTACCTCATCGGAGTTAGAAGCGACAACAGTTGTCTCGTA
TCCCAGAGTCGCGAGGCACTCCGATTTTACCGCCTCTTTGGCATACGTGCTGGCGCCGAC
CTCTCTCAGGCCCTTGAAGAAAGGCTCCGCTTGAACTAGCAGGTTGTCCCTTACGGCGCC
ATCGGCGGTCGAGGTCCCGAGAGCCACGCGGTTGTAGCTGCCACCCACCGTTTTCCTTCT
TCGAGAAGGTGTTGCGGCGCTTTTGGTTGTCCTGCACCAGCAGGTTGTTGCTTGGTTTGC
CCCCCTGCAGGCAAGCCACGACCACCCTGCGAGGTCTGTTCTCAGCATACCTTGTGTTCT
CCTGAGCCTTGGTGAAGAGATTCTCTTTGTTTTGTCGCCTGAGCTCGAAGCCTCCTCCAA
ATTCACGCATGACCATGTCCACCGCGTTGTCCCATGTCGAGACGCAACTCCCCACCCAAG
GGAATTCCCGGCCGACTGTGCGCTTAGCTAGCTCTTGTCTTTCTCGTAGCTGTGCCTCTG
AAAGGCCTGCTGCAGGTCCTTCCGAGCTAGACCCAGTGCAGCCCGTGCCCGTGCAGACCG
AGGAAGGTGCGTCGCTGTAGGTGTGCGCTGAGTCTGGCGACATCTCGGCCGTAGCGGCAC
TGCTGTGGGATCCCAACCCGTCAGCAGGCGAGGGACCGTCTACAACGATCAACCCGCTCT
GCACCGCCGCTACACTGCTGGCGCTGCTGTGAAAATATTTGCTCAACGGCTTGGCGCCAG
CAGGCAAGGGGCCGTCTATCACGACGAACTCCTCGCTAGCGGGCGGCGAGGATACCGAAA
AATCGAAGCAGCAGGAAGGCATGGCTTCGGGCATGAGCGCTGGGCCTGGTGATGTCCCCG
CCCTGCTGTTTGGTGGCTCCTCGAGCGTTGACGCGCAGCTGTAAGCACCCTCGTCGTACA
CGGCCATCGATGCCGAACCTCCGCTCACAACGGGTGGAAAAGAACCCTGAAACACATGGG
CAGGGCTCGTTCTGCTGCTCACAGCCTCGCGGGCCACGACGGCGAACTCCATGCCGCGTT
TCAGCACGGTTTGGCTGCAGTACCGCGTGGTTTTCGTGGCCGTGGCGTGCGTGGGCTCTG
TGTGCTGTGTTGCTGTGGCTGCTGAATTTGAAAATTGAAATAGCTGGGGTTTCCATCGAA
CAAGCTGTGCTTTTTTTGTTCTGTTTTTACGTGCAAATTCGAATAGCCCAGCACGTACGT
GCACGTTCTCCGCCGCTGCTCCTCCAGATATCGAAAATCACA
>NODE_9127_length_2022_cov_21.945100_g7111_i0
GGAAGATGACGGAGCCGGAGGTGTCGGAGGTGTCCGCGTCGACGAGCGCCGCCGCTCTGG
CGCGCCTCGCGCACCGGGAGGCCGCGCGGCAGACGCTGCCCTGGGTGGAGAAGTACAGGC
CGTCTTCTCTCGAAGACCTCGTCGCGCACGAGGACATCGTCAGCATCCTGACGAAGCTGA
TCGACAGCAACAAGCTGCCGCACCTGCTATTCTACGGGCCGCCCGGAACGGGGAAAACGT
CGACAATCCTGGCATGCGCAAGGAAGCTGTACGGCCCCGAGTTTAAGATGATGGTCCTCG
AGCTGAACGCTTCGGACGACCGAGGGATCGACGTCGTGCGGGGCCAGATCAAGGAGTTCG
CCGGGACGAAACGCCTCTTCAGCTCCGGCGTGAAGCTGGTCATTCTGGACGAGGCGGACG
CCATGACCAATGACGCGCAGTTTGCGCTCCGCCGAGTTATCGAGAAGTACACGAAGCACA
CCCGATTCTGCATGATCTGCAACTACGTGAACAAGATCATCCCGGCCCTGCAGTCTCGGT
GCACCAAGTTCCGCTTCGCGCCGCTCAAGCCCGAGCAGATACGGGGACGCCTGCAGCACG
TCGTAGACGAAGAAAAGGTTGTGATAACACCCGACGGAGTGGATGCGGTAATGCGGCTGG
GGCAGGGGGACATGCGGCGCGTTTTGAACCTCCTCCAGTCCACGCACATGGCCTACCAGA
AGGTGGATGAGCGGCACGCCTACCTGTGTGCGGCTGCGCCTTTAAAGGAGGACATGGACT
ACATCCGGAATGCGCTGCTCACGGCGTCTTTCAAGGACGCGTTCGAGGGACTGCTGAAGC
TGACGACGACCAAGGGGTACTCCCTCGGGGACATCGTGCAGGAGCTTGCGTTGAAGGTAA
TGGAGATTGAGCTGCCCCCGGCGGTGATGGTGCACCTGATGGACGAGATGTCCAACACCG
AGGAGCGCCTGGCGCACGGGGGGTCGGAACGGCTGCAGCTCGGGTCTCTCGTCGGCGCCT
TCGCGACCGCAAGATATATGATGTCCCCGGCAAGCTGATTCGCAGCTCACCTGTGATATT
CTGTGCGGCGGTTTAGTAATAGTGGCGTGTGAGGTTCTCGTAGACTGAACTAACCCTGCA
GCGCTTACCGTCGCGCAGCAGTTCAACATCCAGAAACAATGTAGTGGTGGTACGAATGTT
TCCAATATCGGACGCTGAATGGCGTTGTTCTTCGAGGCGGTTCGTAGTGCTCGTGCTGAT
TGTTCTTTTAGCCGTGCGATCGTGCTGGGTGCGTCCCGTTCAGGACGTCGATTGCACTGC
TGTGCAGTACAGAGAGGTTACTCGTACTACCAGGCATTCCCATGCCCGAATAGCTATGTA
CGCGCACAGCCATTGTGTCGACGAGCCTGCTCGCTTGCGGTTTAGTCGTGGCAGTGTTAC
TAGAGGTACATGTTTTGCCCGAATAGCGACCACCACCATTGTGTCGACGAGTATGCTCGC
TTTCAATAAACTCATGAAAGTACTAATCGAGACACGTTTTTTTCTTTGTTTGGCATTTAA
TTTGGCTGGGGCTGGTTCGCCACGAAGCTAAGAAAGTGACGGTGCTATCAGGAACGCCCG
CGAAGAGAGCGCCCCGCGTGAACATGTACCAGGTACCTGGTACCTGGTATGCTGGTTATG
TACGCACAACGCGAGCGTTGCGATGGGGGGTAGGGGAGCTACGTCATTGGCTGGAGGCGA
CACGGCGGCAACTTCTTGCCGTTAACCGTGTGACTCGAAGGGGCAAATGCCATACCCACC
ATATTTGAGGATGCCCGCATGCGCGGTGTGTAATCGACGCAGCAAGCAGTAGGTGGAATT
TCTAGCAGCTATTGATCTGGTGGCCATCTCCGTTCTGAAATATTCCGTGGCAAGTCGGTT
CCTGGCTTATTACGTGGGTTGTCTGAATTTTTTTTTTTTTTTTTTTTTAGTCTGTACGAA
AGACGGTAGAGGTGCACCCTATTTTTTCCGAGGGTGGTCGCT
>NODE_9128_length_2022_cov_13.035403_g7112_i0
CACACAGCAGCCCACTACAAACACCTCCACAGCAGTTCAAGACTAGCTAGTTACTACCAA
GACAAACAAGATGCCCGGCCGCGAGGACGACGAAGAGCGCAGGGGGGGCGGGGCCGGCGG
ACGGCACGGCAAGGGCCCTGGCCACGATGACGAGGGTCACGGCAGGCCCGGACACAAGCA
CGGCAAGGACGGCGGGGATGGCAGCCACGGCGGGGGCAGGCACGGCCGCGGTGGGGGCGG
CGGTGGGGGTGGCGAAGATGACGATGATGACGAAGACGCAGAAGACGATGACGAGGAAGA
CCAGAACGAAGAGGCGAACCAGCAGGAGGCCAAGCACCCAGGCTGGAAGAAGGCCGGCAG
AAAGGCCTCGAGGAAGTGGAAGAGGCAGCACGACATCGACCCCAAGACGCACATGAAGGA
CCTCACTCCCGAACAGAAGGAGGAGGTCAAGACAGCCAAGAGGGCGGCCAGGAGGCACTT
CATCGCTTCGCTGAAGCCTTGATTTTTCTTCCTACATCACCTGCTCGGGATGTTTTTCTC
GTCTTCAAAAACAAGCCCCTCCCTCCCCCACAAGATAATTCCTTCAGGGCAGCGTCCACA
GCAACACCACCTTGTGCAGGCTTTGCTTGAAAAACTATATACCCGATAAAACGGTAGCTC
TGTCTTTGAGCTAAAATGAATAACAGAATAAAGAAAAGGGGGGAGGGGGGGGGGCGGGTA
GACCTTAACCCCCTACCCCTCCCAAAAAAAAAAAGGAAGGGGTAGCGTTGAGCGTTGGTG
ATGGAAGAATCGACGGCGTAGTAAAGCTATTTACCCGGTGACAAAAAAAAACAAAAAAAA
GGAGGGGGGGGGGGATTCAACATTTTGTGTTTTTTGCTCTTTTTTTTATGGATGACGTAA
ATAATAAGGGTTTATTAGCACAGGGGGTATTTGTTTTACGAGATGCAACCTACAGGAGGA
AGGAAGAGGAGCAACAAGAGTTCAACTATTTCTGGTTGGGTTAGTAGGGGGATGATATAT
TTGTCCTCTCTCCCCAATCTTTCGGGGTAGATCCGGGCACTTATTATCTTCCGGTGTAGA
TCCGGACACTCTCTTATTCTTGTCAAATATTGTTGTTCGTAGATGTTTTTTTTTCATTGC
TTTGATTTTTGGGAAGTAAAAGTCTAGATAATAGAGCACGGCTGGCATGGCTGCTTGGGG
CTACGTGTAGAATGGAGACGTGCGAGGGGAGAAGGATGAGGCTTATCATGCATGCAGCAG
TATTGTTTATTGCTGGCGTGCGGCCAGATGCTCTGCGTAAAAAACGCGCAGCAACCAGTC
AGTTGGTGGGGGCCTCGTGCCTCCGTCAAAGCGGTGGATGGATTGAATGTACCTGGATGT
CGTTGTAGCATTTGTCTGTTTTGTTTTGGCATGGCGTACCTCCCGTGTAGTATCACGTCG
CTTTTTTGCGTCAGATATATCTCGGCAGCAGCGCCGGCGGCAGTTCGTTAGTAGTTAGTT
GCCGTGCTCAATCAACCAAGGTGCTCAAATATTTCGAGGGGGGAAACAAGGCGCGTTTTA
GCTGGAGGGGGGAAACAAGGCGGCTTTTAGCTGTTAGCTGAGTAGCTGAGTCCAGCCACA
GTCTAAAACGTCGGGGTTCAAAAGTTGGGGAAAAAATGATGGTTTTGAGACCGGGGGGTG
GGGGGGGGACTATTTCGTCTGTCTGCCTGCAGTGGAGTACGATTGTTTGTTTTCGCTGCC
TGCCCTCCCCCTTGATTGTTTGTTGCCTTTTCTGGCAAGCGGGACCGGCCGTGGACGCTC
TTCTCGTAGCTCTGTTCCGCTCTGTTCCGAGTTTACTCGTTCGGCACTCTTAAAATAATA
ATAATATACCTCGAGAGAAGAAGCAATATATGCTCGCTTTGAAAATCGTTTTGGAAAACT
TGGACTCGTGGTAGGTGGGTGGGGTCCTCTGGCCCTCGCGCGGTTTTGCGTAATGTCACC
ACGTTGCTGCCGGCGGCGGCGGGCGGTGGAAATGTAATATAC
>NODE_9129_length_2022_cov_9.746024_g7113_i0
GGCATGGCGTTTTTGGTTCGGGGCCGCAAGTTCGTGCCCACACACCAACAACTGCTGCAT
CCACCTTTCACAGCCACGAAGGGGCCCGCGGAGAGCCATCTATACGAAGGGGCGGCTGGA
TAAGAGGGCTCGAACAGCGGCCAACACACAGGCGGAGCTTCGTGCCGCTCGTCCTTGTCT
CGGATCGAGCATTCCTGCCTGCAACTCGAGCGACAGGGGAGTAGAGGTCGTGGAGGTCAA
CCAGACGGAAGCAGTGGCAGGACAGGGAGTGTTAACGAGCGGCCATAGCACAGGGGAGGA
GGCGTTTTTTTTTTATTTTCGCCGCAGAGAGAGCATTCGTACCTCCAACTTGGCCGTGTC
TGTTTGGCACAACCATGAAGCAATGCTCATATACTTCCTGCCAAAAGCGCCCCAGCTTCA
ATTATGAGGGCAACAAGACAGCGAGGTACTGCAAGCAACATGCCGAGACCGGTATGGTAG
ACGTCAGCACCACGCGGTGCGTACACGACTCTTGCACAAACCGATCCAACTTCAACGTGT
TCGGCATCAAACGGGCTCTGTACTGCAAGCAACACGCTGACACAGGCATGGTAAACGTCC
GGGTCAGGCGTTGCTCAGAGGGCTCCTGCATGAGACAACCCAACTTCAACACCGAGGGCA
GCAAGACAGGGAGATACTGCAAGCAACATGCTGAGAGCGTCATGGTAAACGTCCGCAGCA
GGCGTTGCTCACATGACTCCTGCATGGTACGCTCAGGCTTCAATGTCGCCGGCATCAACA
AGCCGACGTACTGCAAACAACATGCTCACGACGGCATGGTGCCAGTCGCCTACCGGCGTT
GCTCACATGACACCTGTTTAAAGCGCCCGAGCTTCGGTGACGTCGGCACCAAAGAGGCAG
TGTTCTGCATGGAACATGCAGACATCGGCATGGTGGATGTCAGCAGCAGACGTTGCTCGT
ACGAGTCGTGCCCGAAATCTCCGACCTTCAATATTGCCGGCAACGAGAAGCCCTTGTACT
GCAAACAGCATGCTGGCGACGGGATGGTAAACGTCCGCAGCAAACGTTGTTCACATGACG
CATGCTCCCGCATTCCCCTATGGGGTGTACTTTCTGTCGGTTCTGGCTCTGTATGCGCAG
ACCATAAAGGCGATCTTCCGACCGGTCAGGTAATCAACTTCAGAGTAAAGTGCAAGGTGG
TGGGCTGTTCAAAAATGTCTAGGTGGGGGATCGCTGGCGAACAGCCTACCCGCTGTCCCG
AACACGGCCAACACGAAACTGGGCTCGTCCGTACTGTGGGAGTTGAGACTATCCAGAAGA
ACTCTAGTGGCTTGCCCGGCGGTGCCGTACGGAGGGCCCCCTTCCACGTAAAACCTGAGT
GCACGTTTTGATGGGTTTGAGTGGAAACGTGCAATAATTGTTCGGTCAGTTGTTGGGACC
TTCACAGTTGGCCTCGGCTTAAGCGTTCAATTAGTGTATTATTTAGTTTACCTTTAGGCT
CGAGTTTCGCCTAGGGGTGCCATCTATCGTGCTTCGGGAAACGTAGCGGAGATGTGAGCG
GGCAGAACAAGACCAACTGGATAAAGAAAGGCGGGGTACCTAGACGCGTGCTACAATAGA
GGTAGTTGGTCGCACGTTTTCGCTAAAACAGTTTCTGAATGACAGGGCTCCTTTATCCCA
AACCTTCGCAGTCTTACTCTTGTGTTGAAGAATCGTTCATATTTTTCTTAGACCATGCAA
CGCTTCGTCGGACATATACGAGCTGGTTCAGGCATATTACCCCACATTTTGTCAGTCACG
TATGCCGCATGCAATAGTAGCTCTAATGTCACGTATTTCTTACCACACTAACCGCCATGA
ACAGTGGAAGAGGGTCACATCGCTGGTTTTTTCTTCAAGGACCTAGAACTGGCGCTACCG
CCGACAACGTGGCCCGAAAAATCACAGGGCTTCAAAGAGGTCAACATTTGTCATGCGTTT
CCGTTGGACTACGTGTTTTCCCCTCCATTATGTTTTTCTGAA
>NODE_9130_length_2022_cov_8.340688_g7114_i0
CAATACCACAACCCACCTCTCACCTATTTTAATTATTGCTGCAAAACAAAATCCCACTCT
AATTCCAAGTAGATAGTCCCAAACCCCCCAAAAAGACGCGTGCAGCCATCAACGGGTCAA
AAACGTCGTGCAAAACAAGCCACCAGTTTCTTCCCCGCACGCGTCCTCTATCATCCCCGC
ACGGGTCCACGCCTCCTTATCTCCCACCGTGACCGTACAGACGGAATTTTCTTACGTTAT
TTAATCCCGCCGCGCTCCGGCCTACGATTCCGCAAGGAAACCTTACTAGTGTGACATGAC
ACAACCGAGCGACCCGGACTAGAACCCCCGAAAAACGAAAACACATATATCAGCACGCCA
CGACTCGTATATATATACGAGAAAAGAAAAGGGTTTGGACTCCCCCACACACGATCAACA
AACACGATGTTTTTTGTTGTTGTTGCAGATTCATTCGATGTTGACACGCTTGGGCTCAGC
GGCCTTCCCGACCGTGATCTCTAGAGCCGAAACGGCTCCCACAGCGACAGAATTCTCCCC
GCTCTCGCCGGCCCTCTCCTCCTGCTCGGCCTCGAACTTTGCCAAGATCTGCGTCAGGTC
TGCGTCCTTCGGCAGGTTTACGTCCTTGAAGAGCGACCGGCGGCCTTCCGAGGCGTAGGA
CACGCGGAGGGTGTTCTTCGGGGTGACGACGAGGTTGATGCCGTCGCGGGTGGCGTCCTC
GGGGAGGGAGACCCTGACAAGGTAGGACCCATCCTCTTTCTGCGAAACCGCTGTAGCCAT
GGTCGCCCTCCTCATCGCCACCACCCGCTTCGCCCTAGCCTCCCTCGCCGCGTGGGCCCT
CTCTTCCACCTCCTCCTGAGTCGGGAACCGCAGGGTGTCCTCGCCCCACATCGCCCTCGC
GAACTGCCCAAACTCTTGGTCGAGCGAGTCGAACACGGAGGCGCTACGGGCAGGGCGGGA
AGGGCGCTCGGCGGGCGGCGTAGGTTTCGCGGCAGGGGCACCTACTACGTCGTCGGCGTC
CTTCGCAGCAGGGCCAGCAGGCGGCTCTACCCCGGACAGGCTCGAGAGGTACTCGGCGGA
AGAAGAGAATGACGGGCTCTTCGCATCCTCCGCGGCGACACCGACACGGCCGGCGGGTTC
GGGTTTCTCTGCTGCCGCCGAAGCTTTCGCGCCAGCTTTCGCGCCAGGAGACGAGTCAGC
CGCCGTCGTTGCCGCCGCCCCCGCCCCCGCGCCATCCACAACATCCTTGGAAAAGTTGAC
CTCGGCCTTGCCCTCCGGGGTGAGAGAGGCGGTCGCGCCCGAGGGGGACAGACCTTCCGG
GAGCACGAACGACCGGGACACGGACTCGGTCCTGCTTGAGCGCGTCACCCACCCGCCGAA
AGTGCTCGCGCTGGAGTCCTCGTGGGTGGCGCGGGCCTTGACCGTCAGCAAGCGTCCGCT
GACGGAGACGTCCAAGCCGTCGCGGTCCACCTCTGCCGGGAGGTCGAAGGTCAGCTTGTA
GGTGTCGCCCGTCTCCACCACCTCAGGGTCCCCGACCTGCAGCTGCTGGGATCTGTCTTG
GAGGCCTCCAGAAGGCTCGAAGATCGTGGGGCTGAAACGGTTCAACCGCCGCCGCCGTTG
CAAGCCTCTGCCGCGCCGGAAGCGCTCCATGTTGCCGTCGCCCCACTCGAGGTCCCCGGG
AGTATGGTAACGCATCATGGTCTGCACGGCGGGGCTGGAGACGGTCGTCGCGTGGTGCAT
TGCCCTCGGGGTCCGGACGAGGAACGTAGTCTGGAAAGCTTGCGCCGGGCACGCGTTGAA
GGCGAGCATGGCCGTGAGCGCTGCCGACGCAGCTGCTGCTGCGCCAGGTGGGGATGCTCG
CGATGATGCTCGCGACGTGGATTTGGTCGTACTCGTCGTAGATTGTCCGTTCGTCATGGC
TGCTCTGCTCTGCTCTTGCTTGTTGTTTGTCTCTGATATGCTGCTGCTGTTGTGCTGTCC
TCGTTGTGCGGTGTGATGCAGTGAAGGGCGAGTGCTGGGTGC
>NODE_9131_length_2022_cov_7.973320_g7115_i0
GTCGGTACTCGACAATGATCGAGAGCCCCTGCTTAGATATTTGTGGGGTGGCGTTCGAAA
TTTCTTCAAAATCGCAAAACAGTACCAGAGTCATGCCTGTGGTAGGAAGTGGATTGAAAA
AAGGAGGCACAGAGTACGTATTACAATGTCCGAATTTCCCTTGCAGATACCGCAGTAGAC
ACTGGGGAATTTGATCCCCACGTTGCCAATAAAGCAACGCAACCGCCCCCTTCCGCTAAG
AAGCCGTCCTGGCAGCCGCTTTCTAGGCACCGAGGGCAATTCTACCCTATAACAAACTGT
TCGTGACAAGGGAGACTATACATCAGGGAAACCTTACGTAGCTCTACAAACAGCCGTGCA
CCACATACTACACATCACGTACCTATTCCATACCAGGGCTGTTAGAAGGCAGGCATCATA
AACTGCAATACAAGCCATCGCGCCATTGACCCCTCTTTTCCCGTAGCCGGTTAACATTAT
AACCACGGCAAGCAAAACACGTTACGAATCGTTCCGTCACATACCAGAGCACAACACGCC
CGAAAGGCCGATGACATTCATTCGTACCCCGATCTCGTTCTATGGCAAGACCGTGCTGAT
GGCCCGATTTACCTCCGCTGCTACTAGATTCCACCTCCTACTACTACAGTTCCTCGGCAG
TCAGCCTGTCTACCTTGCCTGCAACCCCCCAGCAGCTTCCGTGGGAGGAGTGGTGGCCTA
CTACGCGGCAAATACAATAATCCAATTTTTGCATAGATAGACAATTCCGAACAATTTGTC
CCGAAAGGGGTTGGTTGCAGTAAGCCAGTCCCATCCTCAATACGTATTTATAAAAAATTA
AAAGCAACATCTCTGAGATCGAGGATTTCATCGAAAAACTCCATCTTTGCAAGCTGTGTG
TGATACTTCAATCACGCGTACTTGAGGATTTTATCTGTCCTCATGCAGGATGTATATCCT
GTACTTATACAGTACATACATAAGAAGCATACATTTTTTTTATAAGTATATACAAATACA
TACATATCAGGCATAACATGTATACACATATCGCTTCTTGGTCCACTTGGTTTTCGCCAT
TCAACAATCCTACCGTGGTTACTAGCACAAGGTATGCCTCTTTGGTCACAATGCTTATTA
CTACTCAGTACAATCTTGGGATTTTAGGAAGCATTGAACTCTCATTTGACGAAACCAAAC
GACGATGGCAGCATCGATTACTGCAAGACAACACGAAGCACACCGGGCAACTGGGCTAAG
AAACGAACGATAAACGGGATGTCCGAACTGCAATGCAAGTAGGGTACTACTACTACTGTA
GTACGGCACGCGCACAGGGTGGCAATACTCATCATGCTGCAGCGCGCTCCCACTACTACA
GCAGTAGAGGATTGATAAGACCGCACAAAAAAACTATTTTCGTTTCGTCGTTTTACATAC
ATGGGCCAAGGGCCCCAAAATTGTTGAGCTTTCACAATATACAGTAAATGCATTCATGCA
AGCCGCTCTTCATCCTACCGTTGCCCGCAGAAGCGCAGGCTTCCACTCCAAAAATGCCGT
TATTTTCTGGAACGCGGCATCCGCTATAATATTCCTCCTGTCCTCTAGCCTAAAAACAAC
CCGGTGGACTTCTTTCCCCTACGCAACCACCTTCTATTTTCCCTCACATCTGGCTCTAAA
CCATTGAGGCTAGAACACTCCTCTTTCTATCGGCACTACATTTATTTTCTCGTCTCCAGA
CGTCCTTAAAACTTGAAAACCATTGACCACTTCAAAAAAACTCTTGAAACTTATTCCAAG
CAATATGTTGGTTGTCCCAGAAGCGGTTGCGGTCTCAGGCCGCGACCTGAGACGCATCAG
CAACAGCTGCAGTCTAAGGGGTACTGTTTCTGTCTTCTTTGCCTCATCCTGTTACCCCAT
GGCGTTCCCGACCCACCGGTGCTCGGTTGAAAAAAAGGCGCGTCTTGGAGAGGCGAAGAA
CCCGTTGCGTAAAATACCTTCTCCACCTCCTTGGCCTTCTCC
>NODE_9132_length_2022_cov_5.400718_g7116_i0
GGGGAGATGTGGTTGTCGCAAGTAGAGGAAACGCAAAATGGATTTGGAATGACCCCAACA
CAATCATGTTTCCACTCCCAAATACGCGCCTATTCAAAACCGAACTTTTGACCAGAAAAC
GCGAATTGAACCTAAGCGATCGCGGCCTTTCGTATCACGATGGTTGGCTCCGCCCGACCT
GCCTATCCCTCATCGAACTTGGTCAAGGGCATTTATCATGCGACAAACAACTTTACGAAT
GCCCCAACCAGACAAGTTAAGAATAGCAAACATTAAGGAGCTACCGTTACACAGTCATCG
TACGATATTTTGCCCCCGTGCTACCGTGCGCGTCATTGCCGCGAAAAAAACGAACAACAT
GTGTTTTGCGCTGGACACGAAGGCCAGTTTGGAAGAGACTCATTGGATCTAGTTACCTGC
TACATTCACTCGCGAAGAAGAACGTGCGGACTACATCGATTGTGACCCGATTAGAAAGAA
ACAACTCTGTGGCCATGCCAAACTGCGGTTGGAGGCCGGTACTATAAAATCGACCTTATG
GTTTAAGCACGGAGACAAACAGTACAGGCATGAGGTTCACAAACTAAACGCGCCCGATGC
TAGGCCCAGGATACGCCAACTTTTCGTTCTACTACATTGCGCCGAAACAGCACGGTAACA
CTACAATCACAGTCACTTGACATAGGCAACACGCATAAAAACCACTACGAGTCAACTGCC
GGCATAAACGCACTCCCTCGTGATACTCGCAACGCTTACAATGCTTAGGCCTATGGTGTA
TGACCGCCCCGGTAATCGAGGGGGCCTCCAAACGACCAAACTGCGGCAACGTTAATCATG
GCTAACAGTTCGTATCATTCAAAAGAAACATTGCGTCTTAACTTTAAATGAAGCACCCTT
ACCGCGCCGTACGATGGGAAACGACCATTTCTCTGGGTGCGAGCCTTTTCGATCATGCAA
GTGAGATCACCCTCGAGGGGGCCGTGAACACGGCAGTGTGTAGGCTGTTTACCTTCCAAA
CCCCAGCGTGTTACACCGTTACAGCCCACGACCTTGTACATTGCCATGAAGTTGACCACC
GGGCCATCCAATATATCGCTTTTATGGCGACAGCATGTAGTGCCCTGACTGTCGGTTAGC
AAACCATACGCCGGTCGCTTTACGCAAGGTATATGTGAGCAACGCCTGGCGGTGACGTTC
ACCATGCCGCCTGCAGCATGCTTCTTACAGTACCGCGCCGTTTTTATTTCGTTGAAGTTG
TAGCTCGGTTGCTTAGGGCAGGACTCATGTAAGCAACGCATGCTGAGGACATCAACCATG
CCGTCCTCAGCATGCTGCTTGCAGTATGCCGGCGTCTTGCTGCCTTCGACGTTGAAGGTC
GATATCCTGGTGCAGGGGTCATGAGAGCAACGCTTGCTACGAACGTCCACCATGCCATCT
TCAGCATGTTGCTTGCAGTACGCCGCCGTCTTGCTGCCCTCGATATTATAGCTCGATGTC
TTCGTGCACGAGTCATGAATGCAACGCCTGATGCGTATGTTCACCATACCGTTCCCAGCA
TGATGCTTACAGTATACGGGTGTCTTGCTCCCCTTGATGTTGAAGTTCGGTGCCTTCCAG
CAGGAATCATGGGAGCAACGCTTGCCTTTGACATTAACCATGCCGTTCCCAGCATGTTGT
TTGCAGTACGCCGCCGTCTTGCCCTCGACATTAAAATTCGGCTGCTTAAAGCAGGAATCA
TGCAAGCAACGCTTGACAACAACGTTCACCATGCCGCTCTCAGCATGTTGCTTGCAGTAC
AGGCCCGTTTTGCTGCCCATCACATTAAAGCAACCAGGCTTCGTGCAAAAGGCATGTAAG
CAACGCCCCATTCTCGCCGAAGTTTACAGCTGGGATGGAAAGCTTCGGTCGGCTTCGCAG
GTAAGTGACACACAAATGACACTTGGGCCTGCGCTGTGTTCACCAGCGAAGAAGGGAGAA
ACGAAATTTTGGGCACAAGACTCCAGTTGTAGGTAGACCTGC
>NODE_9133_length_2021_cov_36.755133_g7117_i0
GCTTGACCAGACGGCATGGGGGATGGTGCGACACTCCAGGAGATCGATACAGGAGCCAAC
GCGTGCAGCGTAGAATGGTGTCCGATTGCCGGCTTGGAAAGCTACGTTGCGTGTTCCACC
TATCTACTAGCAGCCGGCGAGCAGGACGATGACACTAATGATACGGAACAAGGCAGCAGC
AAGCCTCATGTTGCAGATACGGCGTGCACCGCTGTAGGTGCTCTCAGCTCAACTGGCGCG
ACTTCTGATGAGGAGGAGTTGTCGGATAAACACGCTGGTGCCGGACAAAAAAGATCGGGG
AGTATCGTGATACACAGGCTAGTTCGCGACTCGCCAGCACCAGCAGCAAGCAATCAAGCG
CCGCCGGATGGCTTTCTCGAGGAAGCTGCCACAGCGTCACTCGACGGAGGGGTCTTGGAT
GCGAAGTGGTCACAGCACCCGGCGGACGACGGTTCTGCGGTGCTGGCGTGCGCGACATCT
ACGGGACGCCTTGTTTTGTACTCTCTGCGCAATGTCGACGGCGTCGTTGAGGAGCGCGCG
GAGCTGCGGCAGGTGGCTTCGAGCGACGCCGACGACAGCTTGCTCTTGTCTCTGGACTGG
AGTCGGGGGGCCGTTACGAGCGCCAAGATAGTTGTGAGCCAGTCGGACGGAACGCTGGCC
ATCTGGCGCCTAAACCCTGCAGGCGGCGCCCCCGTCCAAGCGGTGAGTCCGTGGCACGCC
CACAGCCTACGCGGAGGGGTGCCGACTGAGGCATGGATCTCTTTTTTCCGAAGAGGGTCG
GGAGGGGACGACGGATCGTTCGTCGTATCTGGAGCTGACGATGGCCTAATGAAAGGGTGG
GATGTAAGGGTGGGTGGAGCAGGCCCAGCATCGCCTGCCTTTGTCTGCAAGGAGCATGGA
GCGGGGGTGACTGCGGGGCAGTGGCACCCAACTCGTCAGCATACCTTCGCCAGTGGAAGC
TACGACGAAAGCGTACGCATCTGGGATGCGCGAGCGCTGCGTGATCCCGTGACGACCACT
CCTACGGGTGGGGGGTTGTGGCGATTGAAGTGGCACCCGGATCCCGACAGAGGCAACCTT
CTCCTCGCCGCCTGCATGCACGCCGGGGTTCGAATTTTAGACATAGGGTCGGGCTCGAAC
GAACCCGAGATGCAGGCGGGGCAAGGGGCGTGTCCGCCTCTGGGTTCCGGGGCGGCAACG
TTAGCGGATAGGGGCGTAGTAGCGGAGTACACGCGGCATGGCTCGATGGCCTATGGGTCA
GATTGGTGTTCGGTATCGATCTCAGAAAAAAGCCCGCGCCCCTTGGTCGCTAGCTGCTCG
TTCTACGATAACTTGCTTTGCCTTTGGCGTGCGCCCCCCCTTTGGGCCTGTTAGAGCCAG
CAGTACTGGGTTGTTCTGGTGTTGTCCTTGCCTGGTCGTGGTGAGCATGCTGGTTGTGAA
TGCGGTGTTGGTGTTGTCCTTGCCTGGTAGTGGAGGGCATGCTGCTGTGGATGCGGTGTG
TTTTGGTCGTATGTGCTCCGCTGTATCTGTCTACGGAGTTTTGGCGGCGCCCTTCGTGAC
TCCAGTCTCTGGTGTAGACGTTCGGGAGACTTGGTGTGGTCGCGCGTGTGTCGGGGTGGT
TTGGTGCTGCCTACGGTGTGACACCTAACCCCCCCCCCCTTCCAGTATGCATTTGAGCCT
GTCTTCCGACCACGGACAAGATAGTCACTATTTAATAGCTGTGGCAATGAGTTATTGTGA
TGCAGTAAAACAACAACGTTCACGACGCCTTACGCTAAAACGAGTTATTTACTGCGGCGA
GCAGGCATTCAGGGAGGTTTTCGGAACTTGAGCCCTCGTGCGCCCCAGCAAATCTGTTAT
AAAGGATCTACCATGAGGATTAACGATGCCTTATGCAAAAGCGGGCCATTTACTACAGCG
AGCAGGCATTCAGGAAGGTGTTCGAAACTTGAGCTCTCGTGCGCCCCAGCAATTATGTGA
TGAGGGATCTGTTGTGAGGGGTCTGTTCTGAAGGATCTATC
>NODE_9134_length_2021_cov_34.712012_g1808_i1
AACGCCGAATGCCTCACGTAAAGGATCAAATTAAAACATCCGAGCGCTAGCATGCGGTTT
TTCATGCTACTTTGGCATTTCGTGGCACCCTCAAAGACCACGATTTTCCTGACCAACATC
TGCGATGCATCTCGCTCGAGGTGAAGAGGCGATCAGGAAGAGCCGCAGCTCAACCGTAAG
GACTCCGGAAAAACTTCTCCCCGACATGTTATTTTAGAAAATACGCTCCGCCCGCCCGCT
TGTTGCATCACTTCCGCCAGGACCATCGCACACTGAGGCTGTGGTATACTTCTAAAACAT
ACAGCGATACGGCGCTTGCCTTGAACGACGCGTATGGAGAACCGACGAAACGATACCATG
TCGAGCGACATCTCTGAGGGGATCGATCCTAAGCTGAACAGGGCACGCCATGCTATCATT
GTCCCACATGAAATAAAAGCAGCGACAACAACAATAACGACAACAACAACAACGCAACAA
CAGACAGCCCCCCCCCAACAATTGTCAACTCCGAGTGCTCCAAATGTTAAACCGTCTAAC
CTTGCGCATGTCGTCCCAGCCAAGCCCCACTTCCTGCACGAACCACGCCGTCGACTTCGC
CAGGTTGCCGGGAACGCTCTTCCAAAGTACGTCGCCCTGTTTGGACACAACTTGACTCCG
CCCCTCCCGGTCTAACCCTAGCCCCCAATCCCACTCACCGCCCTCGTACGCCGGCATCTC
AATTAGCGCCAACACGGTCTCCCCATCTACACCCGTTGCCGCCACGCCCCCCAGTCCGCC
CTCCTCCTCCTCTAAAAACTCAGGGTTTGTGTCCCCGGCTTCGTCCAAACCGGAGGAAGA
CTCGTCTACCCGGGTGCCCTTGTGGATGTCCGTTTCTGTCTCTGACGAAGGAGGGGAGCT
AGACGGCAACATCTCGGCTTCAGCTCCCGCGATACCCGACGACCGCTCTTTTAGCCGCGG
TTCGGGATCGGGAGTGCCGAGCCACTTGACGATCGGCCGGATGCTGTTCTCAAGGCTCAA
GAAAATGATCTGCGGATGCGCGCAGACCATCTTGGCTATCTGCTCGTTCCTGAGCCCCAT
CTCCTCCGTGAAGAACTCAATCTTCTCGAGGACATTCCCCGTCACATTGAGGGACAGAAG
ACCAGGCTGGCGCCGGACCATTCTCCGGAACGCTGCCTTGCCGACTTGGAGGTCCTGCAA
GAAGATGTCCACAATCCGGCGCGCGTGTCCTCCTGCGTCTTTTTCAATCACGTCCGGGTG
ACGCTTAGCTAGCCGGCCCACCTCCTTGGCTGTCAGACCCACCTCTCCGAGAAAAAGTCC
GATCCTTTCTCTTGCCGCGGGGGGCAACGTGAAGAACGACGGGAGTTCGACCACCAGTCC
CATGGCTTTTTCTTCCGTCACTCCCTCCATATCTCGCAGCTCTTGAACTGTCGCCAGCAA
CTCCCGCCCCTCGCAGAGCAACAGCGCCGGACACTCCGCCACCACCTTTGCCGCATAGCT
GCCGTCACCCTCCCCGACGACGCTGGTGATGGCCTCCAGCAACTCCCGAAGACTCGCCTC
GGCTCGCGAAGCTCTCACATCCCCTCTCAAGAGGTGGATTTCAAGGTCTCGATAGGCGGG
ACTGTCAGCTACGTTGCGCAGCTGACGCGGGGAAAAACCTCCGACAATAGACTCCAGGAT
AGCTATTGTCAGGGAGGACCCAGGACCCGGCCGTTGCAAAGCACCAGAGGTTGTACCAAC
GAGTGGGACAGCAGTGTCGGCGGCGTGGCTCTCGAGACGGACTCCTATTGATCGCGCTGC
GAGGAGTACGTCGTTCGCGCGACTATTTCTCGGCGAAGTTGAGCTACGCTTTGAGCTAAT
TGATCTGCACGTCGCGAGGTTTGATCGCCTCTGAGCGCCATGCGGTGCATGGCCGAGTAG
AACACCGGCAGGGCCTAACTGCGGATAGCATGGGGTGCAGATGGTGAAGGCCGAAGACGT
CCACCCGGGCGCAAGCCACATCGCCACCCGCTACGCGCAGC
>NODE_9135_length_2021_cov_29.733060_g7118_i0
GCACAAAAAACGCCCCACCGTGCGAGGGAAACCCATCCTATTTACTGCCCTCTCAAGACA
TACCAAGTACAACTATAGTAGTGCGGCGCCCTCGTCACTCCTGCTGCAGGGGTGCGCTCT
GCAAGATTCCGACAGAATTTTTTGGAACAAGGAACCGGCGGATCGTTCGGAGAGCAAAAT
ATCTCCGGCACAACAGCCTCCGGCGCACTAATACCAGTCTAAAAAAGGTGCACAGCAACG
CATCAGCCGCCGACGCACGACGCGAAGTCAACAAACAAAAAGTCTGTTTTTTTTTTTTTT
GAGCCGATCGATCGCACGCAAAAACAAAAAATACCGCCACCAGATTTATCCCGATACTCG
TATAGCAAGGCAGCGATTAATACCACCCCAGACAGAATGTTACGACTTAAAAACTTACCT
CATCGGATTTGCAACCGATGTTTCTTGGGGGAAAAAAATAATAGAAAACACCTTTTCTTT
TAGTACCTTAAGTCCGACGAAAAACGAAAACACACACCACTCCTTCGGGGAACGCCCGCG
TCCTGGCTGATGTTAGGAAAAAAAAAAAACTACGCGGACAATTAGAAAACACTACCAGGT
ACATACTAAGAGCCCGGACCAAGGTCTTTCTCTTCCGCTATGCACGAAATATTTTTTTAT
ATGTACGGTGCTTGCAGGTGTTGGCTCCAGTCCTGTTTTCCGTGTTCCTGGGTTACGAGT
TACGAGGAGGTTGTCACCGGGGCGTCCCAAGTAGGCGCCGTCGTCCCCTGTTGCGCAACG
ATGTGCGCGATGGCATCCTCCCCGATATAGTCCATCATCACCACGCCGAGGCAGCCCGCG
GAGAACTCGAACACCACCTCGTTCGTCCCCGCGAAGATGCTCCTCAGCCCGGCGGCGACC
GTGAGGGGGTGGATGCTCGTCACCGTCACGCCCGACGCGGACAGGTAGTTCAGGCGCAGA
GTGTCGCTCACGGGGGCGCCGTCCGAAAAAAAGTCTCGAACCAGGGCCTTCTTCCCCGAG
ATCCCCTCGAAGCCCTCCAGCTCGAACTCGTTCTGCTCCACGCTGGACATGTCGTTGGCG
AGGACGATCTTCCCCCGAGCTTCGTCCAGGGTGGGCACGGTGGAGGACGACAGCCAGAGG
TCCGGGTAGTCCGCCATGGACTCCTCGAAGGTCTCTTCCGCCGTCCTCGTGTTGGAATCC
AGCTCGTTGATCTGGTAGATCATGATGACGGTCTCGGTGGGGTTGTCGGCGAGGAACGCC
TCGAGGACGTCTCGGACGTCCTCGTTGAAGGCGTAGGGGAGAGCGACGAGGCCGTGCTCG
AGGGTGAAGATGTCGTCCTCGTGGCGGAGCCGGATGTCGAGGGCGCGCACCCCCGCGTCG
AGCATTGTCCGGAGCGACCACGCCTGAGTGAACACGACGCCGCCCTGTCCCTCCTGGAAG
CAAGCCGAGACGCCCTTGGCCATGGTGTCGTGCGTCGCCGGGATGCTGATCTCGTTCAGC
GCCAGGGTGCCCTCAAGGTCCGACATCCAGCACGGCAGCATCGCGTCCAGCTCCGGAGAC
TCGCACACGTTGAGGCCCGGCAGCTGGGCGGCGCAAACGTACGAGGCCGGGGTCGTGCAG
GTGGTGTCCGCGCCGTCGTCGTTGCAGGAGTCGTCCGTCGCGCAGCCCGCGGTCACGCAC
GTGTCCTCCTGGAGACGCGCCCCTCGGCGAGGGGTTTCCATCACGCTAGCGGCGGTAACG
GTAATGGGGGCGGTAGCCACCATCACCGCGGCAATCAGGGCACACGCAGCCCCAACTGAC
GACAGCCCTCCCGATGCCCGCATGATATACATATTTACTTGTGTATATATATGCGTATAT
ATACCCGGCGGGGTAGCTGGATTGTAGAGGGTGTTGCAGATTTTTATTTTCCTTTGTCTC
CTGCTCTCCTGGGGCACGTGTTCCTGAGCCCGTCGCGTGGTGGCTGCTGTGGCTATACCA
GGTATTTTTTACGTAGTCAACTGTTGTACGTAGTTGACTAC
>NODE_9136_length_2021_cov_20.799281_g1644_i2
CAAGCATTCTGTAGGGAAAGGTGAAGCCTCCATCAGAAAGAGAAAGGAGGACCCCGTGAA
GTACGAGGCAGACTGTTCGGACGCGGGCAAGAAGACTTACCGCAACAGCATGGCGAAAGA
CCCACAACAGTACAGCAGGGACCAGGCGGCGGCAGGGGCCTCTGGTGACCCTACAGGGAA
GGGGAAAGGGGGCGGGGGAGACACGACCACCCCACCCGGATACGCCCACCTCCTGTTGGA
TCCCCCGCCCGAGCTGAGCAAGGTGACCCTGACCTGCACTACGAACGGGTGCGAAGTGAC
TTGGGTGGGAACCCCCAAGGGCGTCTGGACCTCCAGGCAAGACTTCGTGTTCCTGGAGAA
GAGGCACATGAGGTGCGTCTTCGTGCCGGAGACACAAAAGTGGAAACACGGTAGGTTCAC
GCCGTCGAACAAACACCGGTCGATGCAGTCTAACCGCATCAAGCAAAAATTTGACAAAGT
CGAGCTGAAGCCACGCGACCAGTACAAGGCCGGTACCGCGTGACTCGGTGTATGTTCGGT
AGGGTGCCGTGGCCGAGCAGACCAATCAGGGGTTGAAAACGACGGGCTGTGGTCCCGGGC
TGTGGTGGCGTTCGAGAGACGGGGGCTGGAAAGAGACCGTCCACGGAATTCCGGGCTAGA
CCAGAGATCATTCAGTTTAGTCTGTCATATATCGGATTGTGTCGTGCGAACTGAAGACGA
CGCGGTGTGTCCAGCGGCGGCTGTCATTGTGGCACTAGCGGTGGCTTCTATTAGAGCAGA
CAAGATCATCCACGTGTGACGTATAGCGTGTACCGGTTGCCGCCGGTATCAATTTCGCAA
AATACACCGATATGTATGTGTTGCCATAGTATCATCCACCCCATCATTTTGTTCCGAAGG
TGGTAGAGAGAGAGAGAGAGAGAGAGAGAGACGGAGTTTTTTACATTTGCGTCATCAATT
AGTCCATTTCATAGATTTTTGGTCAGCAGATCCAGCGTGTATATCCACACTCAGAGTTAG
TTTTACGATCACCGCCCGATTAAATATGAACACTTGGCGGCCACGATTATTCTCGTGTGA
CGTGTAGCGTGTTTTGGTTACCACCGTCGTCAATTTAGCAAAAACACCGGTATGTGTGTG
TTGCCATGTATTCTTCCCCCCCCCCTTCATTTTCTTTCCGAAGGTGTGTAGAGAGAGAGA
GAGCTTTAGAGAGAGAGAGAGTGTTTTATACGCATCTCGTCATCAATTTTTCCATTGCGT
AGGTTTTTGGTCGGTAGATGCAGTGTGCACGGGGTCTACCGGGATAGCCCAAAAGCTGTT
GTTATTGTTTTGAGAATCCTCCTTCTACGTGAGCATATACCCTTGCGGTGGTGTGTGAGT
GTGTTTGTGCAACACAAAACCCCGATCAAGGTAGAGAATAAGTGTTTCTCCAGGGGTGTT
AGTCTCAGTCATTCGGACGTGTCTGAACATTTTGTTTCGTACACCTTGTATCGGTGGTGG
TGGCGTGAAAATTGTGTGAAATTTGTTTGAAAATTGCGTGAAAATAGAAAATTATGTATT
AATAGTAGATTTTTTTTGGACACACACTGGATTTCCAGTTGCGAGTTTTCGGGCCGGCCA
GTGATGATGTGGTAGGAGCGGAATAGACCACTGGTTATCGCTGTCTGATCAGCGTCTTAG
CTCTGTTAGTAGCATGTTTTCGGGTGCAAGTGGCTCCTATTGGAACGCAGCCCTTTGGTG
GTTTATTATGAGTTGTTACGAACACCACCTCCTGGTGTATATGATGTTTTTGGTGGCCGC
GAGTTTGCCGGGCGCTGTAGTGTGTAGTCATAGTGTATATATACAGAACCCTGTGTTCAT
GCAGTCTTTGTAAATTATACAAGAACTTTAGGGAGTGTTCTACGAATGGAAGGCGCTGCG
TTGCCCACACTGCCTTTGCGGATTTTGGGATTGATTCGAGAGATCGGTAACAAAACGCGG
GAAAATCAAATACATTTGTATGATTCACACTAAAAAAAAAA
>NODE_9137_length_2021_cov_15.445072_g7119_i0
AGCGGTGCAGCAATTTCCGTGTTCACTGCTGCTGGGCGCGATGGAGTATACACCACGAGA
GGGGAATGGCCGTTGCGTCGAAGCGTTCTCTGTCGCCTTGAATCACGGATGCAGGGAAGA
AAATAAGGCCTGGTACGCGCCTACGATGCATCTGCAGTTGGCTTCGCTGGATTTCTGTAG
AGCTTGTCGAGAATTCGCGACCTTGCACGTCCGGATAGACGACGATGCCCCTCGCAGCAT
GTGGACGTCTCGGACCCAACCGGCGCAGCCGACCATCGGCGGCAAAAAACCGTGCCCCTC
GAGTCGCATCCCGGCCGTGCGGATGCTGAGTGCGACATGGGCCCACCGTATGGAGCCTTT
GCCACAAAAGCCTGATACGGAGGTGTCGGACGGTCTGAGGCCGCACCTTGGTTGTTCCTC
CATCGAAGACAGCGTGAACTCTGTGATATGGCCCAGTTCGCTTCGTCGGCTGTTTTTGGC
GGGGCACGTCGACCAACCCATCGCTGGGGTGGCGTGGCCGGCCTTCCTGCTAGAGCTATC
GCTCGCGAATCAACCCATAGCTGGAGTGACATGGCCAGCCTCCTTGCAAAAGCTATCATT
CGGGTATGGGTTCAATCAACCAATTGAAGAAGTTGCGTGGCCGGCCTCCCTGCAAGAGCT
GATGCTGCGTAGTCATTTCAACCAACCAATTGAAGAAGTTGCGTGGCCGATCTCTCTGCG
GCGGCTATCATTCGGATTATATTTCGACCAACCCATAGCTGGGGTGGAGTGGCCGGCCTC
CCTGCAAGAACTGTCGTTTGGGCATAATTTCAACCAGCCCATCATTGAAGTGGTATGGCC
GGCCTCCTTGCAAAAACTGTCGATTGATAATTTATTCAATCACCCCATCGCTGCAATCGT
GTGGCCGGCTTCCTTGCAAGAACTATCGTTGGGGGATGAATTCAATCAACCGATCGTTGA
AGTGGTATGGCCGGCCTCCCTCAAAAAGCTGTTCTTGGGGGCTCATTTCGTGCATCCCGT
CGCTCGAGTGGTTTGGCCGCCCTTGCTGTGGTCGTTATCTATCGGGGAAAAGTTCAGGGA
ACCTACCGCCGGAGTGACGTGGCCGCCGCCACCCCCCACGACGGAAATTACGGATTCTTT
CTTTGGACCTAATGGTACAGTGGACTGGCCGGCCGAACCCATCGCTGGGTTGGCATGGCC
GACTTGCCTGCTAGAGCTATCCCTGGGGCGTAGTTTCATACCACCCATCGCTGGAGTAGC
GTGGCCTGCCTCCCTCCGAAAGCTGTCGTTTGGAGATGATTTTGATCAACCCATCGCGGG
AGTGGCGTGGAACAATTTGCTGCAAGTCATTTCGCTCGGGAATGATTTCAATCAACCCAT
CGCCGAAGTAGCTTGGCCGTCTTCCTTACGAAAACTGTCGTTTGGAGATGGTTTCAACAA
ACCTGTAGTTGAAGTAGTGTGGCCGGCCTCGTTGCAAGCCCTATCGTTCGGGATGCGTTT
CAATCAGCCCATGGCTGGAGTGGCGTGGCCGGACTCTTTGCGAAAGCTATCGTTCCGTTG
CGATTTCAACCAACCGATCGTTGGAGTAGTGTGGCCGGCCTCCCTGCAGGAAATATCTTT
CGAGAAGAATTTCAATCAGCCGCTTGTGGGAGTCTTGTGGCCTGCTTCCTTACGACAGGC
GTGGTTCGGGTGTTTATCAATGGAACCAATTATTAGGGATGCTGCGTGGCCGGACTCCTT
GGAACTTTTGGCGTGCGCAGGATGTAGGATACGGTAATTAATTAGTATATTTGTTTTTGA
AACAAGTTTTAGTTTCTTGGTTCCCGAGTTTCGTCCATGGGGTTCGGAGGTCGCTTCCTT
GGGGCTCAGCCCTTCGTTTTTGTTCAGTGGTTATTCAGCCCAACGGGTAATATTTGCGGA
CGTAAATCTTGCGAGTAAGCACAATAGGAGCAGCATGGAATCAGTTTTGAGTCGTATCAG
CAGCACTAGAGCTGTGCACTTCGTGTATTGTTACCGGGAGG
>NODE_9138_length_2020_cov_3933.254237_g7120_i0
TTGCGAGAAAAAGTCCCTACGAACATGCACTCGGGGGGGCTCGAACTCGCGACCTTGACG
CTGACAGGCTTCGTGGTTACCTGCTAGCCCCCCGGGGCGACCGGTATATATAATATATAT
ACTATAAACACTGATATTTGATAGATGTTTTAATGATGAGTCATGCTTGCTCACGTTTCG
TCCGTCACTCCGCGTTTTTTACTATAACTAAAACCGGCCGCATGGAGGGGAAATATATAG
AATGATGTACTCGTACAGATGTTGCAATATATTGAATATTGATATTGTTACCGCATATGT
ACATATATGTAAGGACGGCGTTCCGGGGTCGTCGGAAGGGTACGAGACCTCGTCCTCCTG
CGCAAGCAAGCAACAACGACGTTAGGGTGTTGTGTTGACCAGAGAGAGGTATATCTAGGT
CGACCAGGCCGGGACGAGGACAAGGAAGAGCGCTTGGCAGAGCGCGCGACCTGCACGCGT
CACAAGCTGCGCGGCAGGGAGGCTCGGAGAACCTTCCGACTTTCCGGAGACATGGATGGA
TGGGATGGCCGGCACTCATGGAGTGTCGACCGAAGACTCTCTAGCAGTTGGCTGGTCGGG
TCACCGGACCGGACAGAGTTTCCCTGAGGACTATGGTTGGTCCTGAACAGGGACTTTCAA
CGCATAAACGGGGAGGTCGGCTCCAAGTAAGTGACGTCAGTTAGTATCAAGAATACTTTG
GTGGTGGTGTTCATCTGCGGCATGTTTTGATGACTCACCACGCCCAAGTATCTGGCTACC
GCCTCCGTGTACCAGTATTGACAGAACACAAACAAGATAACACACCGCCTTGGGGCGGAT
TATACAGAGCAGATTTTGCCCAAAACATGGGGGAGTGGGCGCACTACACTACACTTCCCT
TCTTCCCCTCGCTGCCTCGGCAAGGCTTTTGCTTTGGCATGGCCCATAGCGGGGGGGGGG
GTCTTTCTAGCGAGCAAGGCTAGACTCACCCTCAAGCGGACCGATACCTTCTTGCTGCTG
CGCACCCGCCGCGAAGCGTGTGCAGCGGTGGAGCTGGATCGGCACTGGTGCGTCAGGCGC
AAAAGTTCAGATGCACGGGCCTTTTTGGCCGTCGGTGTAGACAGCAATGTCCATCTCACT
TTTGTGCGCGGAGGCAGACGCCATCAGGAAGGTGAACGGGCACTACGTACACGGCCCTAG
GTGTGTTTGCTAGAGGGAGTTGTACTGTCTCAGTAACCTGGCTTCGCCATCAAAGGAGGA
GGGAGCGTGTGGCGACGAGCTGAAGATTCGGCTGGTTGACCCCTTCGGCGCGAGAATTTT
TCTTTTCCAGACCAAGCACCCTGAGTGCAACAAGGGAGAAAGCGAGGAACCGACTGGGAA
GGACAGCAACGAGAGCGTGTACGGACGGAGCGGGTCGAGTGTGGTCGTGCTAGGACTGGC
CAGAGCGGCACCGGAGCAGCGCGCCAGAGCGGCACCGGGACAGCTCGCCGGAGCGGCACC
GGAGCAGCTCGCCCGAGCAGCGAGACACCGGACGGAGCATACGGGCAACATCGATCCGTG
GCGCACGGACAAACATTATTTTTTTGTTGACAACTATTTCGTTTTTTCCCTGAATGTTGA
TATTGGGTCTGTGTTGATGACGTCACTGGTTTTGTAGAGAGACGCGGCAGAGATGGCGCG
GACACCCCGGGTGCCTTAATTGTGTGCCTGATCGTGGAAGACCCCTTCAATGTGGAACGA
TTCCTAATCAGTGTCGATGTTTATAATGCTGTGCCTAACACAGACGGTCAGGATAGATTC
GGGTAATTGTCAATTGACGTGATGGCTTTGGTTGGCTGTTCTTTTTCACTGTGTGCCCGC
GGACTGTCATTCTGGCAGCACTTCAGACAGCAGCTGCGTGCTCCATCTTGTTCCCACGCC
TACCGTGTGTTTTTGTACAGACAGCACTTCAGACAGTAGTTACGCTGTAGTCGGCAAATT
CATTGGTAAAGAGTGGGAGGGGGGGGGGGGGGGGGATGCT
>NODE_9139_length_2020_cov_1194.185927_g6053_i1
CGGTAAATCGCTAGCAAAAGTTTTTGCCGCACGTAGTGCGTATGTGAAGTTTTGGCAGAT
AACAGAACTCGTCATTACGAACGCGCTGTGAGATTTCCCTCATAAGGGTTTTTTTATCAA
GTACGTGTGCTTTTCGTAGCGGGAAGAAATGTGCGCGCTCCGTGTCATCGAACGGCCAGC
AATTGGCGCGTTTCGCATGATTCACAGGCGCTGCACAGGGAATAAATAGAAATGGGAGAG
CAGGTCTCCAAAAGATGCTTTGCAGCAATCCATCATGCTTCCGATAACAGGGCTCTGAAT
ATTAGAAAAAAAAAGTTTAACCTGCTGCCGGCACACCCGGAAAAACAGCATCATGGTAGA
AAAAATCACACGATTCTAACGCAATTTCATCGTTGGCTAAACCAAGCGCGACCAAGATAA
GCTACGGCGGTTCCAACGCTAGTTCGAATCGTAAGCAATCAACACCCAACACCAACTGCT
AAAAATCTGTAGGGCTCTCTCGACCAACACCTATAGAGGCGCGGGAACAGCAGCCCCCAA
CAATATGATAAGTTGTCGCCGTCATCGAGGTTTCAACTTCAAAAATGGCCAGCGAAGGGA
CAGAAATTAATCTACCCAGTTGCTCAAGCACGCGACAGACACTTGAGACAAGTGCCTCGT
GGTCGTCTGGGAGTCTCGAAAGTACAGCAGACTCAAAAATTCCTAGCGGGACCAGCTCTG
GAAACACATTACCGGGCACATTCTCCAAAAATCACGACCGCCAGGGACAGGTACAGCGAA
AGAGAACAACGCCGGCAACACGCCCTGGGCATCAACCACCGCTTCAAAAAGACACCAAAA
TCCCCTTCAAAACAAAACACGTCAAAATTGATAGGTCGGTAGCGTTGGCTGGGTAAGTTG
CTCTCACGTGGAAGAGAAAAACGCCAGCAAACTAACGCACCACCGCGTCAAAACGACAAA
AAAAATAGGCTCCCCAACTCAAAAACGCCTTGTTATTCGGTTATAGTGCATCACACACTT
TACCGAACTGGGGTAAACACAACGACGCGCGGAACATCGCCCACCGTATGCCACCCCCTC
CCTCCCCCCCCCAGCACGTCTGCCGCCTACTTCAAGTTTGTACAAATAACCGTGGGCAAC
CAAATCGTGTCTGGGCGTCTACGAGGCCGTCTCGCTAGAGACGACGACACTCCTAACAAT
TTTTAGCCAAGGATGTTGACCGGGTTGACGAGCTCCTGCACCAACATGCCGGCGATGCCG
ATCATGGCCAGGCGCCCGTTGTTGAGCTCCTTCGTCTGCATCGTGGCGAGTGCCTCGTCG
GTCTTGGGCTTGAGGCCGAGGGGGTCGAAGTCGAGGTCTCCGGGGGTGTAGTCCTCCCTG
AGTCCACCCTCGCCGGTGATGGGGCTGGGCTCATCGAAGGCGGTGGTGATGGACTTGTAC
TCCACCAGGGCCATGCCGAGGAGGGAGAACACCCAGAACTCGGGGTACTGCGCGGTGATC
TCCTGGAAGTGGTCCACGGCGGGGCCGATGTAGTCGGGGCCCATGAACAGAGGGTGGAAT
TGCTCGGCGACGATGACACCCAGGGAAGCCAACATGGCCACACGGCCGTGCTTGATCTCG
GCCTCGCGCCACTTCTTGATGTCGCCGGGCGCGGCGCCGTCGGACAAGCCGAGGGGGTCG
AAAACCTTGCCGTCGGAGAACGGAGCCCCGGGAAGGGTGGCAGCGTACATGGAGCCATCG
CTCTGCATCGAGAGGCGAGACGAGGACGCGGGCGCCGCAGATCGCACGGTCATCGGCGCC
ATGAAGGCGGTCGAGGAAGCGATGAGGGTGGCGGCAGCGCCGAGGGACATCTGGGTAGCG
ACCATCTTGCTGAGTGAAGGTAGTTGAGAGGGTGTTGGATGTGCTGTGCTGTGCTGTGGA
GAGGGAGTGTGAGAGTTGTGGTGGAGGTGGGCTGGTACGGCAATCTCGGCTTGTTGTGTT
CGATGAGATGTGAGCCAGAACTTTTGCTGACGAGGCGCTA
>NODE_9140_length_2020_cov_307.738572_g1597_i6
CGTGCGGTGTTGCTGGTCTACACTGTAATCGGTAGTACCTAGGAGACAGTCCCTGCCGTC
TCGCTCTCTCTGTGGCTCTTCCACCTTCTTCTCCAACCCCTCTCCCCACATACTACCACT
TCTGCTGCTTCCCCTGCCACCTCCAACCGCAAGGGCCCAGTCCTCCTTCCCAAGTACTCC
CGAAGAAGCATCTACCAAAAACCCGCTGTCCATAAAAATGGTTGGTTTATAACTGCTACG
CGCATGTTTCAACGCGCAGAAGGTCGTGCGGTGTTGCTGGTCTACACTGTAATCGGTAGT
ACCTAGGAGACAGTCACTGCCGCCTCGCTCTTTCTGTAGCCTTACCTCCTCCTCGATTCC
TTCCCCTCTCAACAGCGCTACTTCTCTATAAGCCACGACACCCCTCGTTTCTGCTTGGGT
CGCTCTTACTGTTACCCATGCCGTGATAACATGAAGTAAGAGTATGAGGTGCATGCTTCC
TGCGAAATACTCGGTACTACTCTTGTAATATGCACTTGCCGGTGTTACGTACTGCTGCTG
TGAACGAAAACAACAACGACAACAACAACAACAACAAATTCTCCGAAATATCCCGAATAC
AGACAGCAGTATACTATCAGTGGTCAAAAGAAAGTTCGTCGAAAGATGTCGCGCACAGAA
AATGTGAACGACGGTTGTCTGCCCCAGCACTCAGCACACCCTCTCCCTTGGCCGTTGTGC
CAACACTGGTAACAGAAAGAACAGTGCAGAGCCACGTCCGTCCTAAATTTCAAGGCTAGG
GCCTATTAATAGATACCAGGTACCAGGTACCCGGTACCTACTGCTGTACGTACCCGACGA
CTGTTTTCAACTGTTTTCGCCCTTTTTTTTGTTTGTTGGTTTTTTGTTCCTTGGTTTGAC
TTCCGCCTCGTGTATCGTGTTACAGCAGTACGACGACAGCTACAGCAGCAGCAGCAGCAG
TAGTCCGTCTGCACAGACAGGGGGAATTGTGTTATCACAGCCAGCACAGCAGAGTGCCGT
GGTGTCTAGACAGCCACAACGAAGGAAGATGAGGCGCAATGCACAAGCAGAAAAGGTTCT
ACCTGTCGAGTGTGATACGCTGGGTGAACCAATCCACCTCTCCCTGAAACTACTGCGAAA
TAGAACGAGGGCTGAACTTTTACGTCCGCAGCAACAAAGTGAAGAGAAAATACCAACTCT
CGTACCTCTTCCTGCGAACAAAAACACCTACTAGCAAGCTCCCACCCGTTCTCCCTCTCT
CTTCTCCGTCCACCCACTTGGACCAGCCAGTCCTCCTTCCCTCCTGCTTCGTTCCACACA
GCAGAGCCGCTCCCACTCGCTGAAGCCACCCCCTCGTCGCACACACCCCGCAACCCCCGG
TCCTACGTCCTCGTTGCTCCTTGCCGGGAGGTTCCTCCGCCTTTTTTTGCGCACGCTTGC
TTACACCCGCTCTCCTCCCCGTCCCCCCTTTCTCTGATTGCTTTGGATCCCCTCAAGATT
CGCGACCTGATGCACGATCGGGTGCTCGCGTCGGGGCCGCGTACCTGACCGTGCACCGGG
CGCTTGGTCCGTTGGTGCTTTACCCCCTCGTCGCACACACCCCGTAACCCCCCGTCCCAC
GTCCTCGTTGCTCCTTGCCGGGAGGTTCCTCCGCTTTTTTTTTTGCGCACGCTTACGTTT
TATAATCGGTGTGGAGGACTCGATTTGTTTGCCTGGCCGGCGTGAACCCGGCACGGAACA
CCCCGGCATTATAGGGGCACCAAGATAGAATCAGGGGGCGTATACCCCCGATTGGTGATG
TTGACCTTTCCAGTTTGATTTTTACCTTCACATAGCGTGTAGAGGGGAGCGGAGGGCTCC
AGACTATCTGTTTTTGACTGACTTTGATCGCTTTGCGGACCCTTCGGGTTCCACTTTTAT
TTCAGTATACCTTTTTTGGGTAAGTTAGCCTGTGACCACGGGAATCGACCGCGTCAAGTG
TGGATTAGTACGGACAGATGGAGGTACTGGATAGAGAGAC
>NODE_9141_length_2020_cov_295.222907_g1597_i7
GTCTCTCTATCCAGTACCTCCATCTGTCCGTACTAATCCACACTTGACGCGGTCGATTCC
CGTGGTCACAGGCTAACTTACCCAAAAAAGGTATACTGAAATAAAAGTGGAACCCGAAGG
GTCCGCAAAGCGATCAAAGTCAGTCAAAAACAGATAGTCTGGAGCCCTCCGCTCCCCTCT
ACACGCTATGTGAAGGTAAAAATCAAACTGGAAAGGTCAACATCACCAATCGGGGGTATA
CGCCCCCTGATTCTATCTTGGTGCCCCTATAATGCCGGGGTGTTCCGTGCCGGGTTCACG
CCGGCCAGGCAAACAAATCGAGTCCTCCACACCGATTATAAAACGTAAGCGTGCGCAAAA
AAAAAAGCGGAGGAACCTCCCGGCAAGGAGCAACGAGGACGTGGGACGGGGGGTTACGGG
GTGTGTGCGACGAGGGGGTAAAGCACCAACGGACCAAGCGCCCGGTGCACGGTCAGGTAC
GCGGCCCCGACGCGAGCACCCGATCGTGCATCAGGTCGCGAATCTTGAGGGGATCCAAAG
CAATCAGAGAAAGGGGGGACGGGGAGGAGAGCGGGTGTAAGCAAGCGTGCGCAAAAAAAG
GCGGAGGAACCTCCCGGCAAGGAGCAACGAGGACGTAGGACCGGGGGTTGCGGGGTGTGT
GCGACGAGGGGGTGGCTTCAGCGAGTGGGAGCGGCTCTGCTGTGTGGAACGAAGCAGGAG
GGAAGGAGGACTGGCTGGTCCAAGTGGGTGGACGGAGAAGAGAGAGGGAGAACGGGTGGG
AGCTTGCTAGTAGGTGTTTTTGTTCGCAGGAAGAGGTACGAGAGTTGGTATTTTCTCTTC
ACTTTGTTGCTGCGGACGTAAAAGTTCAGCCCTCGTTCTATTTCGCAGTAGTTTCAGGGA
GAGGTGGATTGGTTCACCCAGCGTATCACACTCGACAGGTAGAACCTTTTCTGCTTGTGC
ATTGCGCCTCATCTTCCTTCGTTGTGGCTGTCTAGACACCACGGCACTCTGCTGTGCTGG
CTGTGATAACACAGTTCCCCCTGTCTGTGCAGACGGACTACTGCTGCTGCTGCTGCTGTA
GCTGTCGTCGTACTGCTGTAACACGGTACACGAGGCGGAAGTCAAACCAACGAACAAAAA
ATCAACAAACAAAAAAAGGGCGAAAACAGTTGAAAACAGTCGTAGTGTACGTACAGCGTA
GGTACCGGGTACCTGGTATCTATTAATAGGCCCTAGCCTTGAAATTTAAAACGGACGTGG
CTCTGCAACACTGACTGTTCTTTCTGGTACCAGTGTTGGCACAACGGCCAAGGGAAAGGG
TGTGCTGAGTGCGCTGGGGCAGACAACCGTCGTTCACATTTTATGTGCGCGACATCTTTC
AACGAACTTTCTTTTGACCACTGATAGTATACTGCTGTCTGTGTTCGGGATATTTCGGAG
AATTTGTTGTTGTTGTTGTTGTCGTTGTTGTTTTCGTTCACAGCAGCAGTACGTAACACC
GGCAAGTGCATATTACAAGAGTAGTACCGAGTATTTCGCAGGAAGCATGCACCTCATACT
CTTACTTCATGTTATCACGGCATGGGTAACAGTAAGAGCGACCCAAGCAGAAACGAGGGG
TGTCGTGGCTTATAGAGAAGTAGCGCTGTTGAGAGGGGAAGGAATCGAGGAGGAGGTAAG
GCTACAGAAAGAGCGAGGCGGCAGTGACTGTCTCCTAGGTACTACCGATTACAGTGTAGA
CCAGCAACACCGCACGACCTTCTGCGCGTTGAAACATGCGCGTAGCAGTTATAAACCAAC
CATTTTTATGGACAGCGGGTTTTTGGTAGATGCTTCTTCGGGAGTACTTGGGAAGGAGGA
CTGGGCCCTTGCGGTTGGAGGTGGCAGGGGAAGCAGCAGAAGTGGTAGTATGTGGGGAGA
GGGGTTGGAGAAGAAGGTGGAAGAGCCACAGAGAGAGCGAGACGGCAGGGACTGTCTCCT
AGGTACTACCGATTACAGTGTAGACCAGCAACACCGCACG
>NODE_9142_length_2020_cov_276.640986_g7121_i0
TCTGGGGGGGGGTACGGGAGGCGTTCGTTACTTTTTCACGCGGAAACGGCCGATCGCTCC
CTCGCCGCCTTGGCGAGGGCCGGCGTGTCCTCTAGGACGCGGTCTGCGCACAAAAGGGCC
GACTTGGTCGCTCCCTCCATGGAGTCAATGTAGTCCTGGTACGTGTAAGAGCCCGCCATG
AAGAAGTTGGGGATGGGCGTCCTCTGGTCCGGCCTGTACTGGTCCAGCCCGGGCCCCTCG
CGGTACAGCGACTGCCCCACCTTCACCACGTTGGTCCACGTGCAGTTGAGGTCGCGCGCC
GAGGGGAACAGCTCCAGCACCTGTTCAAGGCACACGGCGGCGATCTCCTCCGTCGACTTC
GGCATCCACTTGTCCCCCGGCGTCATAACGCACTGCAGCAGAGAGCCCTCCCCAGGCTTG
TAGTAGTTCGAGCTGGGGCTGACCAGCGCAAGGTCCGCGAAGCACGAGAACTCGGCGTCC
GCCGTGTAAAGCAAGTTGTCCATTCCAGGGGCCCTACCCTCGCCGTAGTCAGACTTGACG
TCCTTCCTCTTCTCCGCGTCGTTAAGCTCGGTCACCCACCCGTCGAACCGCAGCTGCACT
GTCGCCACGGGCACACCGTCCAGCTTGTAGATGTTGTCGAACATGTCGTACTTGCGGAAG
TTCTCGGGGAGGAGTTTCTTGATCCCCGGCACGTCGGTGGCGGCAATGACGAGGTCGTAC
TCCCGGTACTCCTCTTCAGTCCCGCCTCCCGAGATCATCAGGCCGTTCACGTGGGTCGGC
TTGCCGTCCGGGTCGACCTCGTGCCTGATCTCCGTGATCCGGCGGGAGGTCTGGTGGGTC
ACGCCGCGCTCGGCCAAGTACTTCAGGATGGGCTGGTGGATGAAGTCGTCGGGCGATCCC
TCCAGCATTCGGAGAACCGACGCCTCCGACCGGATGGCGAACAGCTGGAAGATGGTGAGC
ATGCACCTCGCCGAGATGTGGTCGCAGTCGATGAAGCCGAGCGCGTACGCGACAGGGTCC
CACATGCGATTGATGGAGCCCCTCGAGCCCCCCTTCCTCTCGAACCACTCGCTGAAGGTA
ATGCTGTCCAACGCTCGGACGTCCTCCATGGCGGCATCGAAATTGAAGAGGGCTTTCACG
ATCGGTGACGTGCCCAACGCGAGCGCGTTGGCCAGCTTGTCGTAGATCCCCAGCTGATCC
GTAGTGGCGAAGGCCTTGAGGCCGTTGAAGGGGGCCCCAATGCCGCCCATGCGGAAGTCC
AACGCCCCCAGCTCACCGCCCTTGTTCACGAACTGGTGCGTGTGAACCTTGAGCCGCAGG
GCCGAGTCGAAGATGCCGAGGCGGCGGAAGATGCCGAAGAAGTTGTAGTAGCACCCGAAA
AACACGTGCAGCCCCATCTCGATGTGGTTCCCGTCCTTGTCCTTCCAGCTCCCCACTTTG
CCGCCCATGAAGGGCCGCGCCTCGAAGATCTCCACCTGGTGACCCGCCTCCGAGAGGTCC
ATGGCCGTGATCATCCCCGCCAACCCGCCCCCGATAATGCCGACTTTCATCTTCTGGTCC
TCGGGAAGCTTGATCTCCGGCCCCTTGCGCGCCCTGTCAATGCGGTTGACATCCAGTAGC
CCCTCCTTGTCCGTGCCCTTGATGCGCTCAATCCCCGACCCCCCCACCGTGCCGGCCACC
ATACTCACCGGCGACAACCTGGACCTCGTTGCTCCCGAGGAAGACGGAGCCACCGCCGCC
GACAGGCGGGCCAGCGGCGAGCCCACGAACGCAGACGCATCCTTCAAAGTCGACCCCGCC
AAGGCAGTGCCCAGCACCAGTGCTGCCGAAGTCTTCATCGCGGCCCGCTAGAGGCGGAGA
GGGGATTCTCGTCCGCTACGCTCGCCTGCAGCCAAACAAGCCGGTTACGCCACCTAACTA
TGGATGTGGTAGCAGAGCCGTTGCCTTCCTCAAACGTGTTCGCTCTTTGACTAGGCAGTG
GACAGGCAGAACCTCGTCTTGGTGGGTGCTCTAGTGGACT
>NODE_9143_length_2020_cov_118.445814_g7122_i0
AAGCCTTTAGGCGAGCTTAGAACACAGGGGCCGAACAATCCGTGTGCCCGCAGAGAGAGG
TCTACAGTGCTGGTGCAAAACCAAGAGGTTGCTAGAAAGGTATCCTCCTGCCTTCGCTGC
TGTATCGGAGAGAATCGGGGAGCTGTGGAGCGCAGGGTGGCCGAGAAAGGAACCCTCACC
CTATCCTCCGATTGAGCTGAGAAGCGGGGGAATCTGCTGACAACAGCAGCAGCAGCAGGC
AGGGTGTTAGCAACATGGTGGTTCTCTCGGCATCGATCACAACCAGAAATGGAAAGGCCC
TCCTGGCCCGTCAGTTCGTCGACATGAGCCGCATCCGCATCGAGGGACTGTTAGCCGCCT
TCCCCAAGCTCATGGGTACCGGCAACAAGCAGCACACCTTTATCGAGACGGACACCGTCC
GGTACGTCTACCAGCCGATCGAGAACCTGTTCCTCCTGCTCGTCACGAACAAGGCGAGCA
ACATCGTCGAGGACCTCGAGACTCTGCGGATGCTCTCAAAAGTTGTGCCGGACGTGGCCG
GGGGGGTAACGGAGGAGAAGGTGAGCGGGAAGTCGTTCGAGCTGGTGTTTGCGTTCGACG
AGGTGATCACCACCGGTGGGCACAAGGAAAGCATCACCCTTCAGCAGATGAAAACGAACA
TGGAAATGGACTCGCACGAGGAGCGTCTTCACAACATGATCCAGGATAGCAAGAGGGAGG
CGGCCAAGGAGGAGGCTGGCCGGAGAGCCAAGGAGCTCCGAGAAAAGCAGAAGGAAGCGC
TGCTCCGGGGCTCAACGGGCGGAATGGGAGGGATGTCGGGCATGGGTGGCGGCGGCGGCG
GCGGCGGCGGCGGCGGCGGGGGTGGTGGTATTATGGGCATGAGCGGGTCTTCCATGTACA
CCGAGGCGTCCGACTACCCGGCGGCTAGCTCTCAGTTCGGCGGGCAGGGGTTCGGCTCGA
GCGGGGTCTCGGGGTTGTCGACGGGCGCCGCGGTGCCGTCTGCTGGCTTCTCGGCCTCGT
CTACCACGGCGACGGACGCGCGGGTTTCGACTCAGGGGATGAAGCTGGGGGGCGCGTCGA
AGAGCAAGAACATGCTGGACTCTCTGATCAAGGAGGACCACCTCGTGTCCATCCCGGGCA
AGGCGAAGGCTTCGGCTGGAGGGTCGGACGCTGCCGTGCCGGCAGCCGTTGTCGCCGCCT
CCGTGCACCCTGTTACCCTCAGCGTAGAAGAGCGCCTCAGCTGCCAGCTTACCCGAGAGG
GCACGTTGGAGAGCATGGAGGTCAAGGGGACCCTCAGTCTGACGGCCAACAGCGACGGCT
CCAACAAGTGCAAGGTCGTCTTGGCCTCGACTGACCCCTCCGGTGCATTCACCTTCCAGA
CGCACCCCAAGGTTAACAAGGGGATGTACGATTCTACGAAGACTCTGGCGTCGAAGGACC
AGGCCAAGGGCTTCCCGGTGGCGAGACCGGTGGGCGTTCTCCGCTGGAGCCTGAACACGA
CGGACGAGGCACACATGCCGCTCACGATCAACTGCTGGCCGGAAGCAGAGGGAGGGGGGC
AGATGAACGTCAGCATGGAGTACGAGCTGGTTCGACCGATGGAACTCCACGACGTGCGCA
TAAGCATCCCCCTGGGGTCCTCAGCCGCTCCTGTCATCGCGGCGATCGACGGGTCTCATC
GCCACAACGCTCAGGAAGGCACCCTGCTTTGGACGATGGACCTCTTGGATCAGTCCAACC
GCACGGGGTCGCTGGAGTTCAACATCCTCTCTCGCGACCCGGAGGCGTTTTTCCCCATCA
CGGTTACCTTCGCTTCCACCCAGCTCTTCTGCGATGTCCAGGTGTCCGGGGTAGTGAACA
CTGAGACTGAAAGTCCCATCCAATACGGCTACACCGCATCGCTCACGGCCGATTCTTACA
CCGTCTCTTAAAACCAAGATTTGGTATTGTAAGGAGGGATGGTGAACGGGGAGGGGGCGT
TAGCGCCGAGGAGGCGAGAATGGGAGAGGGCAGAGTGGAG
>NODE_9144_length_2020_cov_107.180277_g7123_i0
CTTCACTCGCCCGCCCCCGAAGGCCACCTACCGCAGCAATGCCATGTAGGTGACAACACC
CTTCGCGCCGCGCCACTTTGCGCAAAAAGCCGACAATCTCCGGCCTAAAAAAAAAGCGGA
CCATTCACCTTTCAGGGTCGAAAAAACGGACGCTTTACAATAGATAGGGCCGCAGCAAGT
AGACGACAATCTTAAGGCCGAAAAAGCGGGATGCTCTGGCGGCCGAAAAATGCCGACGAT
CCTTTCAAGGCCTCAAAAAGCGGATGCTGTACGTACGGGGCCGAAGAAGCCGAAGACACT
TCCTAAGGCCGAAAAAGCGGATGCTTTAGCGCGGCCAAAACAAGAGCGGACGTTCTTTTT
CTTTGGGTAAGGGCGGCCGTACGCGCGCGCCCGGACCGAAACGATGAAACAACACAACCG
AAAAAAAAGAAAAAAAAATGACAGCGGACGTGACGGCAACGGCTATATAAGGCAGCGGCT
ACGAACGAAAAGGACGAAGACCAAAACCAGAAAGGCAAACACAATATACAAAAAAACACA
TCACCATCATCATCATCATCCACCACCACCACCATCACCGCCTACGAGTAGGGTCTACTG
AATACCCGAGTACCACCTGCGAGTACCGGGGTAACGTCTACGCGTACCCCGAATACCGTC
TACGCGTACCCTGAGTACCGTCCACGTGTACCCCGAGTACCGTTTACGCGTATATATCAG
AGTACTACTGACGATTTCCCAAGTACCGCCTACGCGTACCCAAGTACCGTCTGCGAGTAC
CCGAGTACCGCGTGCGAGTATCCCAGTATCGCCTACGAGTACCCCCAAGCAATCGAGTAC
TACCTACGAGTACATACCCGAGCAGCGCCTACGAGTACCCGAGTATCGCCTACCCGAGTA
TCGCCTACGAGTACCCAATGGACCGCACGGAAGGGCCTGACCGTGATCCCGAGGGGATCG
CACTGCTGCTTGAGTTGTAAGCCGGTGCCCAGTCCTCCGGACGGGGGTGCTGCGCTCCTT
GGATCTCCGGGTGCGCGTGCAAACCGGGCTTGGTAGCATCTCCCGCCTTGCCGCCGATGG
CGGAGCCCTCGCCGAGTTCTCCGGGAGGCATGAACCCCTCCTCGTTGGAGTTCTTCCCCT
TAATACAGCACGCCAGAGCCCCCAGACACATAAGTACCATGAACCCTACGCCGATCACGA
TGAGGAGAACGATGACCGTCTTGTTGGATAGCCCGCCGCTGCCGCCATCATCTTCCTCCA
CAAAGCACGACGCCTGGATTCCAGATTCCACCGATGTTGTCGACGAAGAAAAACTCGCAC
CCCTCTCCATCTTGATCCACTCCGACGGCTGCAGTGCCGAGGGGCTTTCTGCGCATTCCG
CGTCACTTGATGCCTGGTACCAAACAGTGTCCGTGAAATTTGCGCCCACGGGGTACGAAG
AGATGACCCACCCCCCGGTGCAGGCCGCGATACTGGCATCGCCCATGTCAGACGTGTGGT
CCGTCGGGTCTACCACCGAGTACCAGACAAAGGACGATTTGTCTTCGCTGACGTACTTCC
CGTAGAATTCAGCACCGAGCTCGTTCGTGTACAGCTCGCCGGCCGGAGGAAAACCGTCCT
CCTCCGACAGTCCCGACACCGTTATCTCAGAACATGTGTCATCCGAGTCTTGCGCTCTAG
CACCTGGTGCTCGGCAAGCCAGCAACGCGGCCACCGAGTAGGCAACCCTCCACAGGCCGA
ACCGTGGTGCACGCCCGGCTGATGCCATTGCCCCGATACTCCCGCCTGCCCCTGAGCCGG
CCTTGCTAGCGAACGCAATGATATTCCGATCTGGGCACAAAAAAACAATGCCTCGAAGTT
GTCGCTCTCGCTCTTAATCCTCGGCTCTCAGCAGTCAGCCCACGCAGATCAGGTCAGCAG
TTACCTAGTATCTACGTCGATTGCTTCCACGTGCTACTCGGGAGCTACTGTGTACGATTT
GGCCTCGCGTTTCCGACTCGTGATGCAGGATGTGGAAAGC
>NODE_9145_length_2020_cov_97.853621_g30_i2
GCGTGCAAAGGGGATTGGACTGCCAAGATCGCATTACAGTAAGAACCTTTGCGAAAAACA
TGAGCAATGAGTCATATTATAGAAAGAGAGGGCAGGCCGCATCGCTGAAAAACGATTGCG
CCTGACAAATGCAACTTGAAAGGCCTCGGCCAAAACGAAGAACACGGGGAACAATTCAAA
GTCTTGACATCATTCGATTCAGCATAAACTGACACCAGTGCGTACACGAATAATCACTGA
TTGTTGTTAATGCTGTGCTCTCCGACCTATCAGAGGTACGAGTACCTGTCCGAAATAACG
TCTTAAACAAGGAAAACATCCTCAAATATTCTACCGCAGCCAGACTGCTGGCGACGTGAG
GTCTACCATCAAGAGCAACACAAATATCGCAGAGAGGATGCAAGAGGGAAAACAAGCAAG
AAACGGCAACGACAAAGAAAAACCAGAAAGCGGGACACAAGAGGCGTCAGCGCGAACACA
CGCTGACGACACGTGATACATAAAATTATGGTCCGACAAGAAAGCAGCAGTCGGTGCAGT
GAATGGCACTACTTTCATTCGATACCTATCGAAGGACAGGCTGAGCAAACATCCCGAAGC
CTCTCTGCCTCGCCAATACCGACACTTCTCTGTTCCGTTATTAATAGTATCGACCGGCTC
CCTATCCCGGCCGCAAAGACAACAAGGCGGTCACCAATAACTCCCCTCCCCAAATAGGCC
CGTACAACACCAAAATCTTGAGTGCAGGCGAACGCTGAGACACGTTTGAGGGCGGGGGCA
TACACTGCTGTCGACTGCTATAATAACAGCCGCGCTTTGTAAAAGCTTTGTCTTCGATCG
CAAGAAGCCGTCCATATAAAACGCGGACTACTACTGTAGTAGGAACAAATGTGCCCAGGT
CAAGGTACCATACTTGAACCTCCCTCCGACAGAGAGAGAGCACAGCTGGAACAAGGGGAT
CGAACGAAATGGCGATTCTCCCGCTGTACGTACGGTGCGCCAACCACTTTACCCCCTTCC
GTGATCCCCCCACGACTCACAGCACGACAGCACGGACCCCTCATGTCCGCTAGCACATAC
CGGCACTCCGCTTTTCGTCACGGGTCTCGGGCATACTAACGAACAACGCCTCCCTGGGAA
ACGACCCCGACCGCACGCTTACCCGCACGAACGCAATACGACTACGACGTACGAAGGAAC
ACTAAAAGCACTTGCACGCACACGTTTTGGATACCCTAACACGGCTTTCAGACAGCAAGA
AGGATACAACAAAAACAATCGCACAGCAAACTCCACGCAGCTGAGGCAGCGGAGCGAGCA
ACCAGACTTCGTCGTGCTCTTCTGACCCGCGGAGCCCAGCATCGACTTCGTATTCATCAC
CATGGACAAATCGAGGATCTCTACTTCGGCGTCGAACGGACGGAAGACCATACACGAGCG
AAGTCATCGCATATTGCTGCCGCAGGGTACCCGTAATCTTGAATTAGTAGCGCGCAAGGA
TAATTCCTCGCCGCTATCCCGCAGGTTTCTTGCAGCTGCAGGGTACTCGTTGTCTGGTAA
TAGTAGCACGCGCGAGTCTGCCTCCCCGATATCCCGTCTGTTCCTGGTGAGAGTGCAAGC
AGGCAAGTCAGAGCAGGCAAGCCGCGCGCGAACAAACAGAGTGGTGCAATCAGTGAGTGG
GCTGTGGCTCTGACCTTGGAGTGTTGGTTCGGTGTGCAGTACACAGGTCAAAGACAACCG
CTATCAAGCATAGAGTCACCTACAGCAGAACAGCAGGCAGCGGCGCGTCAGTAGTGGTAC
AGCTCTACAAGAGTAGTTTGGTGGTGTGGTACATCCCCGTACTGGGGTGGTGGTGTCGTG
ATTTCGACTGTCTAACGCGACCGGAAAAACGTGGCAGTGTAGCGCGACGAAAACAGCTAC
GCACACAAAACACAACCAGGAGACGCAAACACAGCCTGGGCGAAACAAGGAAATGCTTGG
AGGGCACGTGCAACCGATGTGCTGCAACAAGAGTGACATC
>NODE_9146_length_2020_cov_36.232152_g6403_i1
ACGGAAAGTACCATCGTCGCAGTTTGTGTTTGCTCTTGCAGCAGTGGTACCGTAGTAGTA
GTAGGAGGAGCGCGAAGCGAGGTGTACGACTTCGGACCCCATGGCGGCATCGCTTCGGTA
TAGTCCTCCGGACGATGACATCGCCCGCTACCTGCTGGGAGTGTGGAAGAGGAACCTGGA
ATGGAGAGAGTTCGGGCCTGGCTTTCAGCACCTACGGACCAGCAACTCACTCGTGGCAGT
GGAACCATGCGCAGACGCGGCGGTAGAGCCAGGGACAAGACTGTTGGACTGGCGTTTCGG
TCACGATTTGGACGAGATGGCTCTGGGGTACACAATGCAGTTCTATCCGGGGCAGGATGA
AACTGCCGTGGAATGGAGTTACAAAGGTCGGGTGTGTCGTGGAGACTTCAGCCCTGCGGC
GACCGCGCTATCCTTAGCGTTCCGAGACAACGAAGGCCTCGTCAGCAACGCCACCTACCG
GCCCGTCGACGCCAACACCATGACGGTGTGCCTTACTGAGGTGGACAGCCGGCATACCCC
CGTCATACAATACGGTTACATGTGCAGACTATCTGGGGATGCGCCAGATTCTAAAGCTTG
AAGAAGATGCGCGGTCGCTCTCAGTGGTGTGCAGTGGCGGTCGGTGTACCGTTTACTCTT
CCCCTTCGAAGTGGCCCACCAGTATCGCAGTGCTCAACGCGGTGGATATTTTCCTGATGC
CCGAATACATACCATGCTTGTCTGTGTGCCACCGCGAAAGCGAGTGTTGCTCACTGAATC
GGTGGCGTGTGTTTTTTCGAGCGTTTACTACCGTGCGTGCTGAGTGGCCACGGCATAATA
TCAGGCAGTCTATGTAATGGCTTTAGACGTCAGGCAGCTGTGTTGCGCTGCAAAGTACTG
TCTATGTAATAGCTTTAGAAGAGCTTGGCGTTGGGCAATGACGGATGCCGGGTGCGTAGT
CATGGTCCGCTTTGTGGAGCCTGGTATACGTAGTCGTGCACGGGGTCCAGGTATTTGGTA
CCAATGAACAGAGGTATAGGGCAGTCGGTATGTTCGAATCGGCGGTACGACCGTAGACTT
TGGGGTAGAGTCGTACGACCCGTTTGCCTGTATTCGGCGGTACCCCAGAAGTCAAAACGT
GGAATTTCCTGTTGGGGCCGTACGTGAAACAGATTCGCAAGGGGCAATTGTTTTTACCAG
ACGTGCCATAGGTCTAGAGTTGTCCACACTGGCTGCGTTTCCTTTACTTCTCCCGCTCGC
TATTACGGGGGAACATAGCACTCAGAACCTACAGTAATATAGTGTGTAAACATAGGGGCA
TATATGCTTTTTGGGTCCATTGTGATCGGTCGCCCCGGTGGTTCAGCAGGTAACCACGAA
GCCTGTTGAGTTGGAAGTCGAGGGTTCGAGTCTCCGTATGTAGATTTTTATTCTCAAATG
ACACCAACTGTCGAGAGCGCATATTATAGCGTGGGTAAGCACAATTCGACGAGAGTTGAC
CAGGTAAGAAAGTGCTAAAATCTTCTCGCGATAAAAATGCAAGGCATGTACCGTAGTGGG
GAGGGGGAAGAATAGCCTACTTAGTGGCCCCGGATCTGAGTTACGACTAAAGAGGGAGAG
ATAATAGAAGGGCGAAGATAATAAATGGGATGGACAAAAAAATCTAGGTCATAATCTGCT
GTTTTTGATATGTTGTGGAAGGATCTGTACAGCTACAGACCCAACCCCCAGGAAGCATCG
CCCACGCTACGGTAGAGGGGCACCTGCATACAGGCCATTTTCTGAGGGTGTTTGGTCACT
TGAAAAAAGCTCGAAACCTCACCCAAGAACTGACTTTGGAGGAAAACAAAAAGTGCTACC
CGACGAACAATCCTATTGCATCGCAGTAATTAAATTCCGACGATGTTGGGTTAACCCCTT
CAGAAATGCAAAACTTATCCCACACTAATTCCAAGTGTTTTGTCTCCAAAAACGGGGGAC
CGGTTCTTAAGGGGTTAAGGAGCCAGCCCGTCATTCAGAA
>NODE_9147_length_2020_cov_34.196199_g114_i3
ACCGTAGCTCGATGCTGCGAGTACGGTGAGAGGCACCTCGAAACGCCGTCATACGCGATG
GTGGAGTATATGGAGTCATCCGTACGTCTTTCACTAAAACCTTAGTGGAGACTTGCATGG
TCTCCATACACGTACTCTCCGCTAAGTAATAAGTTGGTTGATATTTCTGGTTGTACGAAA
ACGAATCGGTTTCTAGTCAGGCTGCATGTTCTAGTTTCCGCTTGCGATCCCTGCGAAGGT
GAACCAATGCTCTGTGTTTCTTCCCGTCTGACAATCACGATCATACATCAGCACCCGACT
ACTGCCGCTCCTACAAGTGCTTGGACGGTTACACTCTATTGGACAACGCTGACAAGGTAG
TATGCATTTTGGACGAGTGCTTATATTATGAATGCTGCGGCAAGTCATGTTCAAGTTTCA
AGTGCCCCGCGGATTCCTCGTTGGTGAAAGACTCGAGCACCACCCTGTGCAAGACATCCG
GATGCACTCAAGATCTGTGCTGCGAATGGGACTCGGGCTACTGCAACTCCTTTGAGTGCC
CGACAGGTCACGCTCGGATCGACAACGCCGCCAAAGAGGAATGTAAATGCCACAAGTCAC
AATGCTGCAATGTGGTGTGCTCCAGCTTTGATTGCCCTGGGGACTACTCGGTGGTGGAAT
TCGCCGACACGATTGTCTGCGAGGACGGCGGGTGCACGAGGGACCTGTGCTGCAAGACCG
GTACAACGTCAGAAACACCATTCTGTGACTCCATCAGTTGCTCGGATGGTTTATGCTTGA
TCGAAGACGCTTCCAACGTCCGTTGTGCGCGATCCAATTGCAACGAGTCCCAGTGTTGCT
CGACCGCATGCGGCTAACTGCTGTAGCTGGCATATGAATAACGGAACGACGACGCCACGT
GCTCCCAAAACAACACGAGTTTCCGCACGCAGCACAAAGTCGTCCACGTTGTGCGAAACC
ATCCAGCAAGCACCTAACATGGGGTACAAGCGGTTTCTTCATCAAGCGTTTGTCCAAGAC
CTGCCAGTGAACGCCGTTTGATTGCGTACATCGCACTTGGAGTGGATCGCACGGCTATGT
GGCCTATCTGCAATTTACACGGAAACCGGCGGCACCATTAGAGAGACGGTGATCCACTAT
AATGGGTCCTATATGTACTATGAGAGGCATGTATCCTCTCTCTAGGTATGGGGTCCTTGT
TTGGCTTCTTGGTGGACAATATTCTGTCCGATTGATTTGTGTTCACGAGATTGCTAGTGA
ACTGGCACTATTCATCAGCTTGATACGGGCTTATATACTAGATCGGACAAATATCACCCA
AGGTGCAGGTCGATTTCTTTACTAGCAAGAAAAAACTCTGACATATCCGATAATATTTTC
GCTTGTTGACTGTACGGCTAGTTTTAACGGTGGCTACTTGTAACGTTCAGGATCATCAAA
TTGAACTAGCAAAGACAAAACGTCAGTGTTCGTTGCCCGTTGGGATATATGCTTGAACAC
CACGCTGTGAGATCTTCTACTCTTCAGGACGCAGACTCGGTGGTTGCTTTGTTGGTCAAC
CGCAAGTGGACGTTGGTGGTTTGGTGACCTGGCACTGTTGATCTGGTGTGTAAACTGGAT
AGCCCGGTACGAGACATTCCTGGGTGTTTCAAGTCTCAACCGCCGTCAGTCGGCTATTCG
GGTTTGAGTCGTCTATTTCAAGTAAAATGGGGCGACGAGGTGATTTTGTGTTTTCGTATA
CAGTATGTTATAAAGGAATGCTTTTTTATCGATTGTCAGGCAAGTCTGGAAATTCTGTGC
GGTCTGCACCGTTTCAAACTATATTCGAGCTTCTAGGTTTGAACACTTCATACTTGTATT
GCAATTCTCTCGGGCGTACGCAAAAGCCGAACAACCGGCGGATAAACACTCTGTTGAACA
ATTCTTCGGGACGTCCCGCTATACAAGAACGACCACAGCCATATCCTTGGCACGATGTTT
TCCTTTTTCGCAGTCACCAAGGTGGCACGTTACAATCTAC
>NODE_9148_length_2020_cov_31.935285_g7124_i0
CGAAAAAGGCTATTATTTTCCTACCCCGAACTAAAAAAGAGTAAAGTCATACACCTCCCA
AAAACAAAAACAAAAAACAAAAAAACATCGACCACCCCCCCCCACCCCAAAAAAACAAAA
AAAAACATCGACCACCCCCCCCCTTCCCAAAAAAAGCTACAATTATCGCCCCAAAGGAAA
AGCGTAAAGTCATACACCCCCCAAAAAAAAGCAAAAACAACTACCCGCTCGCCCAAAAAA
CAAAATATCGCCTACTACGCCAAATTGAACATGGATACACCTCAATTTGGACGGATTACA
CACTACAGCTCCATGGTGCGGATCCATGTCGCCACTGTACATATCAAAGACCCCCCCCCC
CCTCTCACGGCGCTTCGCCTGGTTAATGGAAACCCAATGTGTCCCGTCCCGGCCTTGTAG
GGAGTTGAGGGTCAATGGTCATAGGACTACTGTCATGCACGACATGCGGCTAATGAGTAC
ACACCCCCGGCCTCCTCCCCTCCACCGTCACGCCTCCTTGAGCAGCGGCATGCTTGTCCT
TGGTACAGGGCGGAAATGCCACCATTGACTGGGGGGGGGGGGTCGAAAGCGAGTCCCGGA
GCACGCCAGAGGAGAAGAAATACAAATAGAAAAGGTACACATGGTGGCAACCAATGCCAC
TGGGGATCCTGTCTGTCGATCTACACAAGCTTAGACGAGAGGACGAACTACTTTTTTAAC
AGTTCATCCAGCATCCAGGGGGGTTTGCAGCAGTAGAGTAGTTCCCAGGACGCCGCACGC
GGTTCCCCTCTGACTGAATCGCGCCTTAGACCATGCGGCATGTACTATAAACATTGAAGA
CGAGCCAAGGTACAAATCTCATGCTAGGGCTTGCTAAGCAGGGGAGCATACTCCGGGGTG
TCCAGGCACTAAACCCGACTGTTTAGTGCGATACCTGGGTATGGTTTGAAAATACTCCGG
TATGTTTTGTTGACACTCGGGTGCGCTTGACACATACCCGGGTATGTTTCGTTCATACAT
ACTCGGGTACATGTATCCCGGTACGCCCAGAGTATACGGTATACAACTCTGGACGGGAAT
ATAAAGATCGTTTGAACACTAATATCGATATCAAACGGTCCTTACATTCCGTCCAGAGTG
TGAATACCCTCCTACTAAAAGAGCCCTAAAAATCAAGCGGCATGAACTTTGTGACATTTA
GACCAGCCACCCACTACAAACTATTCGGGACGTGAAATTGAAACGCTTAAGGCGGGGCCA
ACGGGTGCAAACCATTCGACATTCGCCTAAAACATTCGAAAGACGAACCACGGGTACAAA
CCATTTAAAGGTGAGCCGGGAGTATACAAACCAGTCGGCATGCGCTAAAACAGTTAAAAA
AGACGAGGGCCACGGGTGTACAGACCATTCGGCATGCGTTAAACATGTAAAAGACGAGAG
AGCGGAGTTAGCCCCATTCATGCCGTGCCCGAACCCCCCGTTGCTACGAAAAAAAAGCCC
GGCATACTAGCAACTCCCTCCCTCCCGCCGCGGCTCGTACAGTACACGATCCTATACGGA
CTAAGAAAATGGACGCTAAGAAATCCAGGCTGACATCCACAGGAAATTGTTAAGAAATTC
GGGAGCCGTAATACCAAAATTGGTGTAGAGCGTAACCAATTCTTGAAACAAGAAATCCAG
CCCGGGCCAATGGACCAGCTTTCCTGTTTCTTCGTACTGCAGGTCTCCACAGGTGTGCAT
AGAAGAGTAATCAACTCTGAAAATACCTGAGGTAATTACCAGGGCTCTTCATGGGTCGTG
AACAACCCCGCAGATCGGGTGAGGAAGTTTCTGAAATCTCACGGGTCCGATCGGGTCACC
CTTCTACCCTCACGGGTCCGATCGGGTCACCCTTACCCTTACCCGACCCGACCCGACCCG
ACCCGACCCGACCTGATCCGCGACCGGACCGGACCGGACCGGACCGGGCCGGACCGGACC
GGACCGGACCGACCCGACCCGACCCGACCCGACCCGACCC
>NODE_9149_length_2020_cov_31.534669_g7125_i0
TTGAAGTCGAACCATCATTTCTTAACTCCCAATTTCTTAAATGTTCTCGCGTACTGACTG
TAGTACGCAAATGCACCGGCTGTATGTTTTTCCTGCTCCTCCTTTTTCGAGCACACTGCC
AGTAGACTGCCAGTAGACTGCCAGGGAGGGCTAAACCGCGTTCTTCACAAACGCCCCGCA
CCCGCCCCCCCTCCTCCGACCCGATCATTTGTCGCCGCGCACGGAGATGAAACCCCGCCG
AAGCTAACGAAAACAATTGACTAGCAACAGCGGCCACCAAGAAGAAAGTGAATGGGCGGG
AAAGAGTCTCTGCCTCAAGACCCGACAACACACAAAACACACAAAAAAAAATACCTCTAA
CTTACAAACTGAAGTCGAGCAAGCAAGGAAACGACCCCTCCACCCTCCTTCCTCTATGTG
CCGCTAGAAATGTCCCACATTTGCAATTTGGTTGCCGCCAAATTCGCCATATTATTTCTA
TTCTCATGTATTTTTCTGTTTTTCGCACGTGTTTCGAGGCGAAACGGGAAAAATTGACGG
AGCAAAAGAAAAATACGAACGAAAAGGTGGCATGTAGGGGGGGGGGGGGTTAGGGGTCAA
CACACTTTTATGGATCACCTACCTGTATATCGCACCTACCTCTAAGAATTAAAAAGGAAA
GGAAGGGAAAAGCAAAGCAGAGCAAGGTAAGACGATGCAAGGCAAAGAGAGCAAAGCAAA
ACGGGGCAAAAGCAAAGTAGGGCAAGATAACTCAAAGCAAAGAGCAATGTAGAGCAAAGC
AAAGCAACAGCAAAGCGAAAGCATAAACAAAGCCAAGCGAAAACGATGCAAAAGCAAACA
AAAGCAGAGCAAAAGCAAAGCAAAAGCAACGCAGCAGCAAAGTTAAAGCAAAGCCAACCC
AAGCCAAATCCAACGAAACGAAACGAAACCGAGCGATTTCTGGTTCGTTCGACGGCAAGT
TAAAACAATCCGAGCACCGCAGCAGCACCGCAGCAGCACTGCAGCAGCACTGCAGCAGCA
CTGCAGCAGCACTGCAGCAGCACTGCAGCAGCACTGCAGCAGCACTGCAGCAGNNNNNNN
NNNNNNNNNNNNNNNNNNNNNNNNNNNNNNNNNNNNNNNNNNNNNNNNNNNNNNNNNNNN
NNNNNNNNNNNNNNNNNNNNNNNNNNNNNNNNNCACTCTGGCAGCACCGCAACAGCACAG
CAACACTTCTGTAGCAGCACCACAGCAGCACCGCAGCAGCACTCCAGCAGCACCGCAACA
GCACTGCAACAGCATGCCACCAGTCGCTCGCATCTTTCTACATTTATGAGACTACAGCAC
CGCAGCCACGGCAGCAGCGTGCCACCAGCCCTTCGTGTCTCCCTACATTTACGAGGCTAC
AGTAACTCTATGATAGTTAGCACCTTCTCGCATCACGAAGGAAGTAAAAAAAAAAATCGA
ACCAACATAAAACCCAAACCAGCCCAACCCCGACATTCCCAGCCCAACCCAAAACCGAAC
CGTTTCGAGTTCTTCTACTTCGATATTGGTACTCCACGAGCCTTGCCTCGTACAGCCCAA
CCCACCATCCCCTAGATGAACGCGCACGCCTTCCGACTCTAATGAAGTTACCGATACATG
ACGGCCTGCCACCGACCTGCCACCGATACAGTGCACTATAATACCCTTACCTTTACCAAA
GCGAATTGCGCACAAGTTGCTTCGAAGCTTGCCGCGAAGCCACCGCGAACCAACGCGGAG
CAATCATTGGCCAATCAAAACACGCGAATCCGGCAACGATACAAATGGCTGCCTCAGCCG
GCAACTCCGGCTGGTTGTTTACACTGTGGGGAGGGGGTGGGGCGGGGTTGGGAGGGATGA
CTTGTATCGCCCTAAAATATGGAGGGAATCGCTGTTTCAGCGTTATATTCCCCATGCTCA
TCCCTTTTTTTCCTGCCCTTCGCGTTTTTAACCACGCTGCCTGGGAATCTTCTCCTACGT
ACGCGGATCCAGTGCAAGCGATCCGATCCCAGCCGACCCC
>NODE_9150_length_2020_cov_13.435028_g7126_i0
GTGAGATGTGTACCTGCTTATTTTGTTTTCTTCGAGGCTCTCAGGGTAGGGCTGGTTTGA
ACTCTCTTACAACACTAGATTCGCGATCCAGTTCATGCATCCGCCCGGCGGGGTTTCCCC
TTTTTTTTCCTGCGTTTTTTTTATTTATTTTTTTCGTTTCGTTTCGCGGAGTTACTATGT
ATTGATGGTGGCTTTCACGCAGGCATCATCAATCAACCATGTACGGTAAGCTCTCCGTGA
CGTAACTATTGGGTATTTCGCGCCAAGGTTTACCTGCTGTGGTATATATGAAAAATGGTA
GAGGGGCATTGCGAGCGCGTTTAGAAAGAGCAACAGGAAGAAAAAAAAAGAAAAAAAGGA
AGCTTTTTTTTGTGTTCAGTTCTCTTCGATTGGTCAAAAGGTTGGTTTAAACGAGAACTC
TGATTGGTTGAAAAGTGACGTCATCCATGGCCCTGAATCCTCTCACGTCACACGAGAGAA
AAGGAAAATCAATTTTGGCCGCATTTCTCCTGTTGATCAAAGTTTGTTTTTTTGGAGGAA
TTATGATTGGAGGGAAAAATTCTTGCTTGGCCTGTGACGTACGCTCATCCACGATAGTAC
TGAGTCCGGACGTCACGGCAGAGAGAGAGGGGGGGGGGGGGAGAAAAATGGCCGAATTTT
TCTGATTGGTCAAGGTTGGTTTATGGGGAGGTCTGATTGGTCGAAACCTTGGTTGGGCTT
TGTGACGTCATCCATGGTCCTGATGAGAGAGAAAAGGGACAAGAAAAAATGTCTTCCAGT
GTTTTCCCCAATGTAGTATTGGTCAGTTTCGGTGGTAGAAAGGAGAAAAATCGGATTTTG
GTCGATAAACCTTGGTTGGGCCTATTATCACATATCATACTACGTGATCATCCGCGGTCC
TGAAAGAGAAAAAAAGGGAGAAGCGGTTTCTTCAGTTTTTTTTTCCGATTGGTGAAATTC
GGTTGTGGAATATTGTGAAAAGAGAAAATCGGACTTGGTAAAAAACCTTGGTTGGCATGT
ATCGTCATCATTCACGGTCGTCCTGAAGAAGAGAGAGGAAATGGGGGGGGAAAAAACATG
TATTATGAGTTTTTTTTTCTTCGGATTGGTCGGTGGTAAATAGTTGAAAGGAGAAGTCGG
ATTGGTTCGGAAACCTAAACCTTGGTTGGCCTGTGGTGTACGCCCACCATCGATTGTCGT
CCCGAGAGAGAAAAAAAGCGGAAGTGGTTCTATTCAATTTTCCGACTGGTCAAATTTCGG
TAATGCCTGCATAGTTGAAAGGAGGTATATATATCGGTTTTGACTTTTTTTGTTTTTGTT
TTGGTCGGCCTGTGGCGTCATTTCATCCACGGCGGTCTTCCTGACGTCTCTTCGGAATCG
GGGTGTTTGTGTGCGTGCTTATTACATGCTAGTCATATCAATAGGAGACTGCGGTTTGAC
CCCTGGACTGACCGCCCCCCTATACATTAAAACTAGTGTGTTACGGCCAAAAATGGCATT
CAAAGGGTCAAAAAAGGCATTCTAAGGCCAATATTGGCATTTTAAAACCAAAAATAGGCC
TTTTAAGGCCGCAAGAAGTCTTTTAGGGACGAAATAGGTATATTAAGGCCAAAATAGGTC
TCTGAAGGCCAAAATACTACAAACTAGGCCTCGAGAACGAGCAAAAGAGGAGGCTATAAG
AAACCGCGGTTTTTGACCCCTGGACCGCCCGCCCCCCTATACGATACACTACTAAAACTG
GTGTACCAAAAGAGAGAAGTATTTTGACGCGCTCAAAAGAGAGACAGGTTTTTTATGTAC
GTACATATCATAGCATATCTATGTGTGTGTTTTCTTCATGGGAATGAGGCGTTTTTTTTG
TCTTCCACGGAGGAGATGGGCGCGAGGGCAAAAACCGACACCCCTACGTAGAGGGGTTCT
CTATTGTGCCTCTTTTTTTTGCTTTTCATTTCACGCAGCCCGTGACATACCCACCCCTCC
CTGTAACATTACGTAGGGGGGGGTGGGGAGTAGGTTGAGC
>NODE_9151_length_2020_cov_6.291217_g7127_i0
GTTCACAGCGCCAAGATGGGGGGCGCCCTCAAAATTTTAGAGCGGATGGTCAACCAGAAC
GCGGAGGACGAGATATTCCAGGACTTCAAGTACTGGGAGGACGCGTCCGATCATTTCCGC
GAGGGCGAGGGTTCTTTGCTGCCCTTGTGGCGCTTCAGCACGGACCGGACCAAACGGAAG
CAGGTAACCGCTCTGGCGTGGAACCCGCAGTATCCCGACCTGTTCGCCGCAGCCTACGGC
AGCTACGACTTTATGCGCCAGGGTAGCGGGATCGTGTGCTGCTTCAGCCTGAAGAACACC
AGCCACCCTGAGTACACCTTCGGCACCGAGAGCGGGGTTATGTGCCTCGATTTCCACCCG
GTCCACAACTCCCTGCTGGCGGTGGGCTGCCACGACGGGACGGTCATGGTGTTCGACGTG
AGACATAAGGCCAACCGCCCCATCTACTCCTCCAGCATCAAGACGGGCAAGCACACCGAC
CCCGTGTGGCAGGTTTACTGGCAGAGCGACGACCAACCCAAGGAGCTGAACTTCTTCAGC
ATCTCTTCGGACGGCCGGGTGGCGAGCTGGGTGATGTCGAAGAACGAGCTCAAGATGGAA
CCGGTCATGCAGCTCAAGCTCGTCAACACCATCAAGGACGATCCCGAGGAGACTTCCCTT
TCGGGACTGGCGGGGGGGTGCTGCTTCGACTTCAACCGGCACAGCGAGCACCTGTTCCTC
GTGGGCACGGAGGAGGGAAAAATCCACAAGTGCTCCAAAGCGTACAGCGGGCAGTACCTC
GAGACGTACGAGGGGCACAACATGGCCGTCTACACGCTCAGGTGGAACCCGTTCCACCCT
CGGGTGTTCGTGTCGTGCTCGGCGGACTGGACGGTGAAGCTCTGGGATCACAGCGTCCCG
TACCCGATCATGAGCTTCGACCTCGGCAACGCGGTGGGTGACGTGTTCTGGTCGCCTTAC
TCGTCCACGGTGTTCGCCGCGGTAACTAGCGACGGAAAGGTGCACGTCTTCGACCTTGCG
GAAAACAAGCACGAGCCCCTGTGCGAACAAAAGGTGGTCAAGCGCTCCAAGCTCACGCAC
GTGTGCTTCAACAAGCAGGACCCGATCATTATCGTAGGCGATGACCGGGGAGGAGTGAAC
TCCCTGAAGCTGTCGCCAAACCTCCGCAAGGTGCACGAGCCGCGGGATGAGGAAGGGAAT
GTGGTGGAGCACGATCCGATACAGCTGCAAGTGGACAAGATGGACCGACTGCTGACCGTG
GCAGACACCAAGCCTGTCAGCAGCTGACGATGTAGTTAGTATACGCCTGTTTGCGCCTTC
AAGCTTAAGCTTAAGCTTTTGTCAGCGGCTGTTTTGTTTATTTGCTAAATATAAATATAT
ATATATATACCAATGCCGATTTTGACAGGGGTGTGGATGCATGGGTTGAGCAGCGTAAGT
ATACCTGGTGTGTCCTTTAGCATTAATTCCCGCCATATGTTCATAATCTGGGGTTGAATA
CGCTCGTGGCAGCAGCGGGGGGGGAATCCTTTGGTTGATCGCGTGAGTCGCAATAGCACC
AAGTGGGGTACACCGCGGGGGGAGGGACGGTGCTGGCAGAACCGGTAGAACCCGCGAACA
GACAGTGCTGCTGCTGCTGCTGCTGCCATTGGTATTACTATTTAGCAGGCCAGCAAGTTG
TGGGGATGGGCAGTTCGTCACCTCGATGTTAAACGGAGATGGATGCGGAATCCTGCTATT
TTGATGCGTAGCAGGAGATCGTTTGATCTTCCTCACGTTGCTCTGTCAGTGTTGCTCGCG
GCGGTGTTGGTGCTTTCGGTGCTCTCTCCCCACCGCCACCTTTATCGAGGCCCTCAACGC
TCTGCCCCCCCTGGTGCTAGCAATGTCTTCCTGGTCGGTGAAAACCCAACATGCTCCGTC
TCGGCATTGTAGGGATGCGAGGGTCTATGGTCATACGACTACGGCCATGCATGAATATCG
AGTAATCTCCCCGCCCCCCCCGCCCCCCCCCATGCCTACT
>NODE_9152_length_2019_cov_153.943474_g7128_i0
GCATTTCCGAGGCTCCCAAGGTGCAGCGATGGTCCCGACCCCCGCTCGAGCTCTCTGCGC
AGCTTTCATGATCCAGGGCCTTGGCCTCCCCCTTGCGCGGGCGTTCTGCGCGGTGGCTCC
ACGGCAGGGAGGGGCGTACAGCAGAGCAGCAGCCCAATCATGTCGACACCAGCAGCACCT
CGTTAGGGCTGTTACCAAGCGACCGGCAAGCGGGCGCGTGTGCATGAGCAGCGAAGCCAG
CCCCGCCGCCGAAAAGACCAAGGCCGGCGCCCCGCCGAAGATGGAGGAGGAGATCGATCC
CGGGGTGGTGGAAGGCACCGACCTGCGCGTCCTCAAGTACCCCCACCCCGCCTTGAGGGC
CGAGAACGCGGAAATCGAAGTCTTCGACGACGACCTCAAGAAACTCGCCAAAGACATGCT
CAAGGTGATGTACGCGGCGAAAGGGGTGGGGCTCGCGGCGCCGCAGGTCGGGGTGAACAA
GCGCCTCATGGTATTTAACCCTGAGGGCGATGCAGGACACTGGCTCGACGAGATCGTGCT
CGTCAACCCGCAGATCGTCGCTTCCGGGAAGGGAAAAATCACCGACGAGGAGGGATGCTT
GTCATTCCCCGGGATGGGGGGACAGGTAGAGCGACGTAACTGGGTGAAGGTGGAGGCGTT
GAACGCACGGGGCAAGAAGGTCAAGAAGAAGTACACCGACTGGACCGCAAGAATATTCCA
GCACGAGTACGACCACCTCGACGGAAAGGTGTACATCGACCGCCTGTCCCCCGAGGAGAA
GGAGAAGGTGAAACCGACCTTGGACAAGCTCATCAGCGACTTCGGGGAAGGCGGGGCCTT
GTGACGAGCGCCAAAAGTACACAAATCACACAAAAGTTCCGTAGCCCCCCCCCCCCCCGC
CCCCCTGTCATCGTCGGCAGCGGCGGCCGCAACGGCGACACAGGAGTGTCCGATGGCAAC
AACCAGTACGCTCTATCGCGCGCGCGTGTCGACCGGTGGACTCCGACGCCATCGCACCCG
GCGCTTTTTTTTTTTCGCCGGCTCATTTGTTTTCGGCGGGTTGGTTTCCGGCGCCTATTT
TCCTGGTGTTACAAGTGGAGTATCGGATTGATGTACCATTGGCGACGGGAAAGCTCGCGG
GTTTCTATTTTACACGGCGCAAAAGACATAGGGACCCCTTTCGAGATTTCTGAAGTGACC
GACCGGGATATCAATAACACAAAAGTTGACGATAGTTACAAAAATGTTGCTGCGCGACTT
CCTAGCGATGGCTACACGAATTGGCGGGTTGTGGTTTTCGCCGCGTGTTGCCTCGTGATG
CTCGCAGCGTATGCATGTGTCGGCGGCTCTGTTACACCCGGTGGTTGTTGTTCGGCGTTC
CTTGTTTTTGGCGATTGTTATCCTGCGCTTACCCCTTTTACAATTATGTACTGGAAAAAA
AACGCCCCACACTAGTTCCAAGTAGCATGTCCCAAAACGATGGTTGCTGCAGTTCTTAGG
GGGTTAATATGTCCCGGCCTTAGTGCCCGGCGTTTTTTTCTCGGGCGCATATTGTCCCGC
CAAGCGCGCGTTGTTTTGTGACGGCGGTACATGCCTGCATGCCGTAATGAACGCCGCGGG
CCGACTTGGTGTTGCATTGAACGTGTAGGTATGTAGTACACCACGGGTAGAGCACAACAG
GAGTAGGCTTGATGACGACCTGAAGTGCTGCCGCGCCGTGCCCTCGCTCGGCCCTACGTA
CTTCGCCGCTTGTAGAGTACCAGTGCGTTTTCACGCTGCTATAGACTGCTGTAGTAGTAG
CCGTCGTCAGTTTTCGTACATTTGATCGATGATTCCCGCTTTCTGATCTACGACTGATTA
TCTACGGTTTTTGCTATACGAATGTATACGTAATGCACGTGAATGTTGTTCTGCGGGTAG
GGTAGGTTAGGGTACGGTATCGCAGGGCAAGGGGGGAGAAGGGAAGGGAATATGTTCTCT
TATCCTCGCTCACCCCGCTTGCTTGCTGTAAATGGGGAG
>NODE_9153_length_2019_cov_128.191161_g7129_i0
GTTCACTTGACTGTGACTCGCTCGTTCGCATCTCGACAACTACTGCGAGTACATTATTCG
GAGACTGCGTTGGTCGGCCATCGGCAAGCGAGCCTGCCCGGCGTATACTGTACATCAGCT
ACGAGCTGACACACACCAAATACCGCATAGCTAAGATCGACAATGGGGAATACAGTGCAA
ATTGGACAGACCTCAGTTGACGCTGGGGAATCGTGTAAATTGGAGACACCCCAGTTGCCA
CTTGGGTATACGGCGGTGGAAATTGGAGAGACTCCCGTTGACGCTGGGGAATACTGTGAG
AGTGGAAAGACCACAGTTGACACTGGGGAATAGTGTGGAAGTTGAAGAGAACCCACTTGG
TACGAGCAAGATCGAGCTGCGTCGGGGTCGTACGACCCATACTGCATTGTGCTTCGGACA
AACCAGGTAACACATATATCAGCTGCCAAGCAAAAGCAGTGGCCGATGCTGCAATCATCA
TTTTTGGTCGTCACTTTCTCTCCCAAGTGCCAAAAGGATTGAGGCATGCCTTAACCTCGG
TGCTCTACGCCCTGAAATGTGGCAGAGGCGTTTACCAAAACCTGAACCCGGTCAACCATT
TCCGGACAAAGTTGAATTCCGGGGCTGCTTCAACGCCATCCCCTCCCCTGCAAAAGCAGA
CTCCAAAGAACACAGAATCACACCAGTTTCGACACGACGAAAGGCCGTCAAAACCTGCTG
CCACATTTTGGCCTTTATCAAGACCCTCTCGACGCGAGACAGACCATCCGGGAGACAATC
TACGTACTTGGAAATAGTGCGGGAAAATTGTTGCAAGCAGTACGAGAAGGAAGGGGTGGT
TGTAGGGTTTGCTTTTATCTCGCGCGTTCCCAGCCTCTGCGCGGCCCTCCAATCTAGTGT
TTCTCTACGCTAGTCCATTTGTCGGAGGGCTGTCGATCGTCGCACGTCCCGGCGGAAGAG
GTTCTCGTCGGCGTAGCTCATGCCTCTCTCCTCGTCCACCGTAGCCCCCCTGATGACCCC
CTCCCCGTCCCTCACAACGAGCGGCGCCCGAGAGGTTTCCTTGCTAGATGTGTCCTTCAT
GGCGAACGCCCAGCGCTTCTTGGTTAGTTTCGGAGCCTCAGCCAGTTTTTTCGTCAGTTC
CGCCGCTTCCCCGTCGCGAACGGACGCGTAAATAGCCTTGCTGGTTCGCTTGTACTGGAG
CTCGGCCGCGACCTCGTCTTGGTCCTTGAGCGGAGGGCAGTCGAAGATGTTGTTCCTGTC
CTCCTCCGTGAGCTTGGCCATCTTGAAGTCTGCCGCCGACCAGGTGGCCGGGTCGTTTTT
GTCGATATCTGGGCAGTGCTCGTAGATGAAAGGTATCTCCTGGCCGTAGTGCTGCCCGAG
GTCCTCGATGAACGCCTCCTTACGCTCCACCATTAAGTCCTCGATCTCAGGGTAGATCTC
GTACCCATCGCCGGCATCGACCTTCTCCTTCGCGCTCAGCTTCATCGTCAAAATTGCCTG
CACGTCTAGGAAAGGCAGGCCGTACCTCTTCGCTAAGGACATCGCGGAGTGCTTGGCCGG
GTCCTTTTGCCAGAGTTCGAACATCTTGCGCTTCACCATGTCCGGAACGTGTCCTCGAAA
CCAGTTGTCGGGGATGGTCGTGGGATCGGGTTCCCACTTGATCCGGCACAAGTCCTCATG
TGGGTCAGAGGCTTGCCAAGTCTTGTCGCGCTTCTTCTGGGTCTTGTTCCTCGACCTCTG
ATACCGCCCCCCTGACCGCCAGCGGTTAAGCCTTTGGTCGTCCGATTCCCACTCCGAAGC
CCTGGCCCTGTCTCTGGCCCGCGAGCTGGCGTCTTCATCGCCTCGTGCTGAGGTCGAGAG
GGGCTGGGATACCGAAACAGAGTCCCATGAGAGCCTATTCACCGAACTTCCGACACCTTT
CAGCCCTAGAGACCTAATGGCACCACGCGAGCAGCTTCCCGCAGCAGATTGCATGGCTAA
GCGCTCCAGCACAGGGGTTTTGATTCGCGATGAGGGCGC
>NODE_9154_length_2019_cov_95.849949_g7130_i0
GTCGGGTCGGGTCGGGTCGGGTCGGGTCGGGTCCGGTCGGGTCGGGTCGGGTCGGGTCGG
GTCGGGTCGGGTCGGGTCGGATCGGATCGGATCGGGTCGGGTCGGATCGGGTCACCTAAC
TCGACCCCGACCCGATGCGTGAGATTTTGAAGACGTCGTAGTTGTTCTTCTCACATTAAC
TCATCGCTAAAACAAATCTCTAGTCCGTGGTCACAGGGCACGCTCCAAAAAAATCTGAAG
TGGAAGAGTACTACAGTACTCGTACCCCATAGTGATATTACATGTTGACCATTTTCGAAG
TGCACTCGTGTTTCGGGAACACATTCTTTGGGATTTGAGATGGACCACTGTTACAGAAGC
TGCAGCAAAAGGGTCAACGCGAAACGCCAACGCGCAACGCGAACGCTTCCCTCTAGTGCC
TAAGAGTACCGAACAGTCCGAGATGATATTTGTTGCGAATAACAGACCGTTCGAGGCGCG
CTTGCGGGGAGGAGGGTGTGAACGCCCTGGGGGGCGAGGACGACGTGGGTCAAGAAACAG
AGCTCTCCACCCTCTTGTTGTTTTTTATGTTGTTGTTGGCGCAGTTAACAATGTCGTTGT
TGTCGCCGCATTTCTACCCTAAAATAATCGACGAAATTAAATTATCGTATTCGCGGAACG
TCCACTACGCCCGACGACCCGATGATATCCCATACCCCTAGAACGTAGCGAGGGTAGTGC
TACTGTTGATGCTGCTGCTATACCGCTGCTGCTACTGTTTCGGTAGCTTCTGCTGCTTTC
GATGCTTCAAGCGGCGCCGGTGCTTTCCTGCTTCTGCGCACGATCGAAGCCCTCCAAGCA
TTCCACCATCCTTGGAGGCCACTTGAGTTGGTCCTTGAGGTAGGACTCTTTGAGGTACGT
CTGCTGGTCGACGACGTTTATGCCCCTCCATGCCTTCTCGGCCTCCTTCATCTCCCCACG
CCCGAACTGAACGGACGTTAAGGCAGCTTGGACCTCGGCCACCCCCTCAAACTTGGACTG
GAGCCGGCGGAGACACGCGAGGCTGTCGAAGTCCCTCCCCTCTTGGAAGAGGACGAGCGA
GTAGCGGATCCACCACGGCTGGACGTTCCCAGGCTGCACGTTGATTGCCCCCTCGTAGTC
AACCAAGGCTTTAGACCAGTCCCCTCTCCTCTCGAACGCCTGGGCGCGATTCGCCAAGGT
GTAGAGATCCTTCTGGTTGTTGAGCTTGGCCGCCTGGTTCAAGTCCGACAGCGCTAGGTC
GTCTTCTCCCAAGGCTAGCAGGGTGGTACCTCGGTTGAGGAAGATGACCCACTTGTCCGG
CATGTTGAGACCGTCGGCCAGCTCCAGCGCCTTGTTGTAGTCAGCCACGGCCCCCTTGAG
GTCGCCATCCGCGATAAGCACGTTGCCCCGGTTGCTCCACCCGTACACGTAGCCGGGAGC
GTACTTGATCACCTGGTTGTAGAGCTTCTTGGCTTTGTCGAACTGCTGGACGCTTCCCGC
CGCTTGCGCCTTCTGGAACTGCGCCGCTAGCTCGCCCTCGAGCTTGGTGGTTGCCACCAC
CGCCACCGGGGATTCGTCGACCGCGCTCTGGAGGGTCGCAGCGACCGAAGACGATGAAGC
CGCCGCCGGCAACGATCCCGCGTCCGCTAGCGTCGCTGCGGGTTCGGAGGCAAGCACAAA
CGCCGCAGCCAAGAAGCCCGAGACGATCCCCTTGAGCCCTGGCGACCGTGGACCGGCCAC
CTCAGTGTCGCTGTTGGTCTCAGATAGGGTGCCGGTCGACTGCAACGTACACCTGTTGCT
GCTCTTGCTGCTGCTGCTGCTGCTGCTGCCGTCTACGGCGGTTACTCTACGCGTTGGTCC
TCGCAAACTTGACGGGACCATCTGAAACGACCACCCTGGCCGAAAGCAAAGAAGCACCGT
CCATGCCACCGATCGCATTGCACCCTCGTCGTAGGTAGTACACGTGAACACAGCAGCTCA
GCAGCACAGCCGGACGTAAACACAAACACGGCAGCGGTC
>NODE_9155_length_2019_cov_44.880781_g7131_i0
CAGCACGACTGCAACAGCAGTAAACAGTCAGACAGCCCTGCCGGGTATATGCAAGGGGTG
TTTTACAGGACGAGAGCCGAGGGAGCCGCTCACTTTGGTCTGCACAGCTAGCGCTGACCC
TTCGGCAGATGATGAACTTCACCACGCTGATGCGGATGATCCATGAACACAATCACTCCA
ACCGCGCTCAGTACACCAGTAGCGACGAAGAGGAGGAAGAGGAAGAGGAGGAGGAGGAGG
AGGAAGAAGAACAATCGTCCTCCTCGTCCTCCTCCTCGTCCTCGTCGTCCTCCTCCTCGC
CATCTCGAGCAGCAGCACGAGCAGACGTAGATTCAGATGGCAAAGGAAACTCTGGTGGGG
GTGGGGCCGGGTCGGACCCTAGGGATGGTCGTAGTGGTGGTGGCAGCAAGAGCGGGGGGA
AAGAGGGTGCTAGCGGGGGGAAAGCGAAAGCTACTGATAACGCGTCTTCCGCTGGTTGCG
ACGGAAAGACAAAATCGCGGAAAGGAAAGGGGGGGAAGACGTCGAGAGTCAAGGCGGCCA
TCGATGTGGTCACGGCGCGGGATTGCAGCTACAATCCCGTGCCATGGGGCAAGCGGCAGA
AGCGAACGTCTGCCAACACGGCGGACATGCTCCGGGCAAGGCAGCAAGGCTTCAACCAAA
GGCGACCCATGTTTGCTAGCCTGGGGAGGTCGTTCATCCCCAACAGCGTCTGCCGCCCGC
TGGAGACATCGGGGCAGAAGATGTTTTGCGGGAGGTTCTCGACTTCGGGAGACGTGCTCC
TCACTGCCAGCCAGGACGCGCTGATCAAGCTCTACGACTCGGAGAGCGTTTATCGGTGGA
GCTTGAGGAAAGAAGAGCCCGGCGTAGACTACCGGGAAAACTTCGCGGGATACCGCAACT
ACCACCTTTCCCGCCGTGGTGACAGAAACGTGATAAGAATCAGCAACAGCGAAGCGGACG
GCGGAACAACAACATACACGTCTAGCGACCGGAGTTCCAGAGCCTGGGAGGGGGCGCCGA
AACCGACGAAGACGATTCACTGCCTGGACACGGGCTGGAGCGTGATCTCGACCGATTTTT
CTCCCGACGAGAAGTGGCTGGCCTACTCGAGCTGGTCACCGTACGTCCATCTGTGCAACA
CTCGTGGCGAGCACGAGCTGCACGAGGCGTTGGACTTCAGGCCCAAGAGGGCGGGACGGT
TCTGCCTGTTTTCCATCCAGTTCTCCCCGAACAACACCCACATCCTGGGCGGGGGGTCTG
ACAAGCACGTTTACCTCTACAACCTAGAGAGAAAGGAGCGCGTAGCACGCATACCTGCCC
ACGGAGACGATGTGAACGCCGTGGCCTTTGCCGATGCAAGCTCCAACGTGGTATTGTCGG
GTGGAGATGATTGCGTGATCAAGGTCTGGGACCTGCGTTCCCCTGGTTCAGCGGTGGGAG
GTCTCTGCGGGCACCAGGCGGGTGTGACGTGCGTGACGCCCAAGGGGGACGGGCACCACT
TCATCTCCAACGGAAAAGACCAGACGATGAAGCTGTGGGACATGAGGAGGATGCTCGACC
CGAAGGACGACAAGATGCTCAAGGCCGCCAGCACCCCACAAAGGGACTACCGCCTGTATG
GTCCGAGAAGAACGAAGAAGTGCAAGAGGGCGGCGGACGAGTCTGTAAAGACATTCCACG
GCCACACCGTGCTGCAGACCCTCATTCGGTGCTACTTCTCCCCGGTTCACACGACGGGAC
AGCGGTTCGTCATGTCTGGAAGCTCGGACGGGAGCGTGTGCATCTGGGACGTCATCACGG
GGGAGCTGGTGCAAAGCTTGGCCTGGCACCGCGGCAACACTCGCGACGTCTCTTGGCACC
CCTACCTCCCCCTCATCGCGTCTGCCTCGTGGGATGCCTCTGTTGGTCTCTGGGGCTACA
GCGCGGAAGGGAAGCCCACCGTCGCCGCCGCCAGCGCTACCCGTACCGCCCCCCATCATC
GCGCCTGCAGATGATTAGAACTCCCGTGACCCCGCCCCC
>NODE_9156_length_2019_cov_42.859712_g7132_i0
GTTGATTGCACACCTACCTTCTTGAAAGCGTGCGCCTGGAAGTCAGATAGGCTCGAGGGA
CAGCCCCTGGAGACGAGATTCCTGGAAGCCTTTCACGGTCTGGTTCTCGCTTCAGGTCCC
CCTCGGATAGCCTCCTTCTGGCGGAAGACGTGCGTAGATCAATCAGCGCCTCTGTGTTCG
CCTTCCGACCTTGGCAAGCAAGCTCCTTTTCGGAGCCCACCTGAAAAGGGTAAGCTCGTG
CACTGGAGGCGCGCATCCCGGCGGGGGCTCTTGGAAGGCCATCGCTGCATGGTCGCAAAG
CTTCAGGGGAAGCGGTGGAGAAGGGATCACCGCTGCGAGTCCCCTAGTCTAGACCCGTCA
AATTGCTCGAGAAGGGCAGTACTCCAAAAGCAGGCGTCGCCGCTTCGTGAAGCACGTGCC
CTCAGGTGTCCGAGGCTGTTCCAGGACCGACGGTAGTCCTTTGTAGCTCTCCCCCTCTAC
GGCCCGTCCGGCTAGCTTCTCTCGCGGCATCGACCGGGATCTGTCTCAGTGCTGGGCGCG
TCGTGAGCTTCTACTGGACCTTCGTGCCTCTCTTGTGGCCGGATTGCTAGAGGTTTCGAC
CAGCACTTCCGAGAACAACAAGAGGGCTAGCCAACGTTCACGTGGGCTGTGCTATTTTTT
TGCAAGTTGCCGCTCCAGGCAACACTGCTGTCTCGAGGAGCATCCGTCGACCCAAGGGCT
AGGAGGTGTGTGTGCATCGCGAGGATCGCTCGTTTGACTCCGGCGGACATCTCTCTCTTC
CTTGACTTGGCGACAGCTCACCCTCGTGCAGCAAGCACCTTCGTAGCCGTCACGGACAGC
CGGGCGTAGCAAGCGAGTCCTCACGGGATAAGGGGGGCCTTCGCTTTTAGAGGGAGCATA
ATTTTACAGACAGGACAGGCAGGGCCGATCAACCAATCCACATTTCCAAGAGGAACAGCA
CACGGCAGAGACGGCGAGCCGAGTTTCTAGTAGTAATAGGTTGAATCTGGCACGTGGGCA
TGTCGTCTTTCGGGAGGTTCGGCAAGAGCGAGGATCATGCCGTGCGAGAGTTCACCATTT
GCATCAAGCCGCTGGATGGCAAGATCCACGCCCGGAAGCGGGCGCTAACGGTCAAATCTT
GGAGCACCGTGAAAGATCTGAAGGATATCCTGCAGATCCTGCTGCACCTGCCGGCAGCCT
CACAGCGGCTTTTTTTCCGAGGCGGTGAGCTGCGCAACCCGCACACTCTCCAGGACTGTG
GGATCTACAGGGACGGTCAGACGGTGTACCTCGCTTCTTCTCCCCAAGACGAGATGGGCA
AGCCGTACAGCCTCGAGCCGTTTCTGGGCGCCGGCGGCCTCCCGCGATCGCTGTCGAGGG
TTCTGGGCCAGGCAAGGCGCGGCCTTGACCGTGGGTTCAAGCCGGAACTGACCTTAGAGG
GCACGGGAGGAACCTACTTCCTTCAAGACGCGGCGCGGCAGAAAGTGGCCGTATTCAAGC
CTCAGGATGAAGAGCCATTCGCTCCCAACAACCCAAGGGAAGCGATGCAGGGCGGCTTGG
GGGGGGGGGCGGTGTCCATGCGCCCCGGAATCGATGCGGGGGAATCATACGTTAGAGAAG
TGGCGGCTTACATACTGGACGACTTGCACCTGCACGGAGTGCCGGCGACGACCCTCGTAG
AGGCCAAGCATCCGGCGTTCTGCTACTGGGACCACAAGGAGCGGAAGAAACTCGGCAGCT
TCCAAGAGTTTGTCCGGCACGATATGGTGGTGGAGGACATCTCTCCCTCGCGGCTGACCC
CGAGGGAGGTCCAGAAAATCGCTTTGCTGGACATGCGTATTCTTAACCGCGACCGCAACA
GCGTCAACATCCTCGTCCGCAGCCGCCCCCGACGCAGCTGCAGCTTCTCCGACCGGACGC
CGCAGGCGAGCGGCGGCCACCACGTGCGCCATGATAGCAGCGACGGCAGCATGGGGCAGC
AGGCGGCGGCGGCTGCATCAGGTTCGGGGGGGGGGGGCC
>NODE_9157_length_2019_cov_25.220452_g946_i1
GGTAGAAAGGAAGGTTTAATGTGAAGAATACACACACACACTCGTATCATACTGGTACGA
CGTATACGAGTTACGGTCGGTACCAAGAGGTTGCTACAACCAAGTCGTATATATAGTCCA
TCCGGGACAATATTTCCAATGACGTTTATAGTCATAACTCATGAAAAAATGCATTTTTTT
TAATGATACAACCATATTCGTAACCGCAAAGACAAGGGGAATCGATGCTGAGAACGAGAA
AGAATTTAAAATTTCTACACTAAATTCAAGTAGTTATGCAACATTGCGTCAAGAAATATC
AAAAAATATTTCTCCAAGACTGGCAAAAATCGACCAAAATCAGTCATTTTGGGCTAAACG
ATGAATATCTCACGCAATTTCGTATTGCTGAAAAGAAAAAAAAAATGGCACGCAGGTGTG
GACCAGAGCAATCGTTTGCCGTATTCTATTTGTAAATCGCACGATTTTTCAAACAGTAGT
AACCAGGAGCAAACGACCTTCAAGATTCGTATTTTTCCTCGTATCTCCGTCAAAAGTTAT
TTTTTTTTATTACGAAAAAAATGGCACGCGGCGTATAACCATAGCTCCCCAAATCAGTGC
TCAGAATTTGGGTGTGAAAATTATCAGGGCTTTCTTCGGTACGCCTCTTTTAGGTTGGTA
TCATTTACCACGGTAACCAGCCACCACGGTAATGCACGGTAATTATTGGATGGTAACTGG
CAACCTTGGTACTCATTGGTAAAGGAACCCGCCACCACGGAAATGCACGGTAATTTTTGG
ATGGTAACGGACAACCTTGGTACTCATTGGTACAGGAACCCGCCACCACGGTAATGCACG
GTAATTATTGGATGGTAACGGACAACCTTGGTACTCTTGCCAGAAGTCTGTGGGACTATG
GTGACTGTGACCGGTGTGCCGTTGCCCGAGCGGAGCGTCGTGGTAGCGTCGACACTATCA
AGCTGCGGCACAACACGCCCGTCAGCAGCAGGTGCAGGTGTGGCTGCAGCACCATCGCCA
CCTACGGCGGAACCACCTCCGTCGGAAGGAACCACCCCACTACTTCCACTGCCGGCGCCA
TCACCAACAACTTCGACTTCGCTCATGACTGCTTGCCCTCGGTCGCGCGTGCTTTTGTGC
TTTTGTGTTTGTGTCCAGCGCGCGGGGTGTTTGTCCGCTCCAACAAAAAGTACAAAAGAT
GAAAAACAAATAACAGGTTTGTTTCCAAAATATATATTAATAGTCTAAGAAACACGTCAG
CTGTGAATTCATATTCTGGAAAAAAAGGAAAATACGCGAAATACTCCGGTAAATAATAAA
ATAATACATACGTACGATAGATGTGTAAAGAAAAAAAACTTTACGAGTAGTGAGAGAATC
GAACCTAGGACGTGGTCTGACGTAACCTGACGCACCCATCGGGATGGGGGGTCGCATCAA
ATTTGAGGTGATCACGGTATCTCATTAACGTTACTGTACGGTAATTGGTAACTGTACGTT
TGCGCGGTATTTGGTTGGATGGTAACGAGAAACCACAGAAATGCCGATATTTGCACGGTA
ATTGTTTGGATGGGAATGGGATAACATGATGTTCTCGGTAACGATTTGGATGGGAATGGG
AGAACGTGATTTGCTTGGTAACGATTTGGATGGTATTGGTAATTCCGATTTATCACGGTA
ACGTACCGTTTACCAATTACCGTGGTTTTACCGCGGTAATTTTACTGCGGTAAAATTACC
GAAGAAAGCCCTGAAAATTTCAGATCAAAATTCGAAAAAACCGACTGAGAAAGTGGCTGG
CCAACAAAAAAACTGATCTTGGCCAGCCCAGCTCGTACGTACTGCTTCCCCCGGCTACAG
CTACCTTTACTGCTCTCCTTTGCTACAGCAATGCTGTGGTGCGAACTACTGCTGCCCCAG
GCTACAGCAGTGGCGATGAACCTTGATCAGAGATGTAGGTCTCCGCGCCCCAGTATCTTC
AACAGTATCATCTTCGTATTTTATTGACATGTATCAATC
>NODE_9158_length_2019_cov_24.586845_g7133_i0
CTCCGACGTATGTCTCCAAAAGCATAGCAGTGCTGCATGCGACCGTCTTCAGGACCTCAG
AGACAAACCACAACCCCGAGAGAGGCAGAAAGCTTCCCCCCACCGCCGCCTCGGCCCGTG
CCCGTGTGGAAATCGCGGAACCGCTCTCCCTTCCGACGCAAAATATGTCGAGACTGTGGG
ACAGAGGCGACAAGTACCCGCCAGGATGTGGGGCAAACCAAGGGCCTCGGTTCGCGGAGA
AATAATTAAGAGGTCAAGGTCGCTGTTTCAAGGTTTCCTCTCTACTTGCGAGGCGTAATC
TTGGAGAAGGAAATGACGTCGGGACCGACGGTGGCGAGGTAAAGGTCTTGGTCGATCACG
CTCGGCTCGGTCATTTCCCACGTGTACTCTTGCACCCAGCGTCCGTAGAAAGACAAGAGC
ATCGAGTCGATAACGCCGATCGCGTGAGCAACGCAACCCCACGGCATGCCGTCCTTCTGT
GTGACATCGGCCGCGTCGGGGTAACAAAAGGCGAAAACATCCTTTTTGAGGGCTTGGTTT
CCCACGAAACGCCTGGGGTTGAACTCCCTTCCGTCTGGGCCGAACTTGAGCTGGTCAATC
TGGCCCAGGGCCTGGTGGCAGAACAGTATGTCTCCCTTCCTTATCTGGTACCGATCGCCG
TTGCTCGTGGGGGCGACAGCGTCCGCTTTGGCCACCTTGCAGCAGAAAGGCGGTGCGGGG
AACATGCGGAGGATTTCCCAGTGGAAGCTGTCGAGCAGGGGGAACCTGCTCACATCCCTG
ACGGCGGCCATGGTGAGGTCCTGCCCATCGACCTCAGCCTGAAGGTCCTTCAAGAAGTCG
GGGTTGAGGTTCAACGCGCCGATGGCAGTTTTCATTGTCGTCGCCATCGCGGAGGAAGAC
TGGAAGCCTGTGGTGAACATCATAGACCGCTCGAGCTCGGTGATGGGCACCTTGTTTTCT
TCCAGGATTTCGGTGAGCCTCGGCCACGCCTTGGAGGACTTGATGGAGTCGAGGAGGACC
TGAACAGACGCTTTCTGTTCGCTAGTAGCCCCTCCTCCCGTCAGCTTCGTGAGGACCTGC
AAGACTGTGTTTGCGACGGGAGTGTCGATCTCCGCCCCCATCAAGACGCTAAGATCCCCA
GGGTTGACGTTGATGAAGTCCTTGAAAGGGGGCAGGGGCTGGCCGCCCTCCTCTCCCGTC
CCCAGCATCCACTCAAGCATGATGGCGTGCGTCTGCTGGAGGAAGAAATCATACACCTCG
GTATATTCTCCTAGGCCGTTCTCCTTGAGGTCCGCGTAGAAATTGTCCGAGGCGTGCGTG
AACGCCTTTTGCGCGCCCCCAGCCCTCTCCCTCAAAGCGTCGATCATGTAGGCGCGGACT
TCCGGGTGGTGCTCTTTGAAGCTCGTGAGCAGGGCCGGGACCGATTCGCCAATGTAGTCC
TTGGAAACCTTGAGCGGTCCGAAGTACGATGGATCCTGTCGGTCCAGCATGGTGTCGGGC
TGGTTGTAAAACCATTCCGTGCTCGCGTGGTCGGTGATGGCGATCATTTTCAGGCCCGGG
TGGAACTTGAAGATGGCGGCGCCTCCGTTCGCCTCCTTGCACCTCTTGAAGTACAGGCCC
CGTTCCGTGGCGAACTCGCCGATCTCCTTGAGGGGCGTCATGGAGTACCACGGGTAGTGG
TTGCCCTGAGGCTCGAGGATAGGTCCAGTGGAGGTGGCGGCCATCTTTGTTTCCGTCGAA
AATCCGTGAGAGGTCTTCTTAGCGGATGAAGCGGCTGGCCATGCTTTGCAGTCTATTCTT
CCTGTCGAAGACGGACCGCGATATGCGCACGGTATCGGAACGAAGCCCTCGGAGCCTGGG
ATGACCAAAACGGCCGCAGCTAGAAGCGGTACCACGCTCACAGGAGCCATGCGAACAGCA
GTCTGAGTTCGATCGATTTTGTTTTTTCAAAAATCGAAAAAACACAAAACACTTTTATGT
GTGCTCAGCGATTATTATGCAGCGCGGCTTGGGTCGCTC
>NODE_9159_length_2019_cov_21.854060_g7134_i0
CAACATGCCAACGCGAGCAACAACAAAACTCACGAAATGAATGCCCTGAATCACCCTCGC
TCCCTCTCTCCGCGTTCTGCGTACTCGGTCCCCAGCTGGCCAAAGCGTGACAGAACCTCG
CATGTACGACAGCAACAGGCAGTAGTAGTAGTAGTGCTGCGGCAGTGCAAGCACAGTGGC
CACCACCAAAGCGCGAGTTCGCGCGATATCGCTTTACTGCTACGTGAAGAAAGTTCCGTA
CGTGCGTCCTCGGAAAGTGTCTGCAAATCGAGCCGCACAAGACCACCAGAGGTATCTATT
TTCCCCGTGTGGGCTTGGGGTTGCGCATCCCATTGCTTCCATCTGGAGACCTAGTTGTCG
GTGCTTGCCCCCACCTGCTCCTCGGGAAAACTGGTGAACACAGCAGTGGAGAAGCAGCGG
CTTCATCTCCACTCCTCCCCAGAGGGGAGATAGGTACACGCGCGGCAGTATGCTCTTCGT
TCCCGGTGCTGGAAGCGGTGGTTGCGCCGCCTACGTGCCGTGGATAAAAGGTAAAAAAGA
TGGCAGCAGCAGCAGCAGCAGCAGCAGCAGCGGCGATATACTGGACGAGCTGCAGCTGGC
GAGGGATGCCGAGCAATTCGCTTCGGCTGCTGTCCAAGTGATCGACAGGGGGGATGAGGT
TGTGTGCGTTCTCCAAGGGGAGGTTGCCACCGCGCAGCCCGGTGATGGCCCGGTAGGATT
GGGATCTGACTCGGCCACGACGTGCCACATCGTCGGCTTCCGGAATCCCGCGAATGGGTG
CACCTGTCTGGCGCACCTCGACAGTGCAGACAGGGTCTCGGAAGCTTTGGAGTCCATGCT
GAGTCTCCTTTCCGCCGACGAAGAGGCTCCTCTCGACCTTTACCTCGTCGGAGGCTACCT
CGGGAGGTCGTGCGCGGAAGACATGTCGAGCAGGCTCATCTCCGAGCTCCACGCCTCCCC
GCGAACGTTCCGGGTGGTCTTGGCCTGCATGTCTCGGCTCAACTCCGCGCGCTCCGAGGC
CGTCGGCGGGGGTAGCACCACATCACCGCCGCCGCCGCCACTGCCTCCATCACCGGGACC
TTGCGCCACCGTCACGCCATTGTCTGGTGATAGCCTGGGTGGCGGCATTGGCGTTGCCGA
GGGCGGGAATGGAGTTAGCGGCGGTAGCGGCAGCGACAGCGGCAGCGGTGTCGGCGCCGG
CAGCAACAGCAGCAGCTGTGGTGTCAACGAAAACAAAAGTATCGTTCCGAACTCTGGTGA
AGCTGGCATCGCAGCCGAAGGGTCTTGCTGCCACCAGGCCGGGGCGGACCAAGCCTCGGC
CGGTGCGGTGCCGGACGCGCATACCGCACATACCGATGCACAGCAGCCGGTGGGCGCGGA
TGAACGCGGTGGTGGTGACGGCTGGCTGCCCAGACGGACAGGCCTGGCAATCGACCTGGC
AAGCGGAAAAGCTTTCCCGGTTCGCTTCGAGGGCGCCGGCAGAGGGCCAGGGTGGGAAGT
TCGCTCCTCGCGGATTTTCGCGGGTGACTGGAAACCGCTTTTATCTGATATCTACGAGTC
CCGATCGGACACCATCGTGGTCGCGCCCTTCCCCCTTTGGGTTAACTCTCTCGCCATGCT
AGGCCTGCTCTCCCTTCCGGACCGAGAACTGTTGGCCGTGACGTCCACTTCCCCCGAAGC
CGAGGCTGAGGGGTTCGTAGCGGACGTTCGGTCGTGCATTTCCTACGTGCTGAACCGAAT
CGGACCAGACGGCCAGGGGTGGTTCGAAAACGTGTTCGGGGGGGGGAGCGGGGCGCCCCT
CGTCTACCCTCGCGTTGCCGTCGCTGCTGCTGCTGCTGCTGCTGCTGCGGTCGAGCCTGG
TTGGCAACACCAGCCGGGGCGTGGATAGAACGGACGGATAGATGCAGATGTCGTGGAGGC
GCCCTGTTGAGCCTGATTAGCACACAGACCGGAGCACGATATAGATAGAACGGACAGGTA
GACGGAGGGGTTGTGGGTTGTGGGTGGGTTTTGGTTTCG
>NODE_9160_length_2019_cov_16.736896_g7135_i0
GCTTGACTTTCACCTTTTTTTTTGTCATTTTTCAGCCAACCAAAGGCTCTTTTTATGTCC
ACGCTATGCCTCCTACGTATACAAATGCCGACGTACGCGGAGACCCCCTCCTCCCTTCGC
ACGTCGCACCACACGGCACTCGAGCGACACACATATCTGCCTGCACACCTCCGCCGGAAT
AATACGAGATAGAAGGCTCCCCTTCGGGATTGTGGTTGACTTGGAATACCAGGGGTGCCG
CGAGTTGAGAAGGGAGAATACAGCAGCAGGCGTTCGTTCCTCGTACTAGTAATAGCAGCT
AATCGTATACGTAGCCACCGGGAGAGCACGAAGAACACAAAAACAAACTCTTCAAAGCGA
CAGAAAATGAAGGGGTTCGTAGCCAACTTGGGGTAGCCACCGGGCAATTAACCTGGCAAG
TAACACCGATCAGCCCAATCGAGTTTATAGCTACGTACCTCTAGACCGGTCAAGACCCCT
AGATACTTAATATACTGTTTTTAGTATGTGGAGTGCCTTCACGTCCGTCTGTCGAGGGAC
CAGCGTGCTGTAAACCGGCTTTGACTACAGTACGTACTGGTACGTATGATACTCGTGATA
TATAACACAATGGCTGCACTTACAGCAGTACCTCGCGCAGGTCTAGCATACGGTGATGGT
ACTTAATCGGACTCAACACTTGTACGACTATCTACACTTGAACTCGTTGTGGGAGCATTA
GTGCACCAAGGTCGAGCCAACTACAGTAGTAAAAGCGGGTGAACCTATTTAAAACTGCCT
CGTACTGCGGTATGCTCTGCTCTGATAAAGCTCTGACGGAAACCGTGCTGAGCGGAATAA
GTGAAGATTTGTTCTATCTCGGTTGTATCCATTTACCGATTTTTGGGACCAGTTGCTACC
GCCCTCCGTAACAATCTCTGCACGTCTGTAGCCGTTCAGTCGCCTGTATGTGAGCTTTGG
CAGACTTTCAGCTTTCCGTCCCGAACGTCAACTAAGCATTTTATCACCACCCGGCCGCGC
AGCCTTCCCGTACGTTTGTTTCACAACCTCCGTGTACGTGCAGCCCAGTGAAGGTCACCG
AGCGTGATTGGCCGTTGGCACGTATAGCCACGAGGAACAGCAGTGGAAAGTGGGTCTGCA
AGTGTGGGAAATCTTTTGGGGTTGATCCAAGCAAGACCACCGGCACGCACGTGCAGCAGC
ATGAGGCTTCAACCAAACACAAGGACTACGTTACGTCGACACAGACCAGGAAGACGTTGT
TTGGCTATTTCCAGTCTGCCGCGAGTAGCACCACAGAGAAGCCCGCGAAAACATCATCGG
CGATGGAGGACAGTGGCAAAGGTTCCGAAAGGGATGAGGTCGAGGTGGTTTCGCCGCCAT
CATTAGGCGGGCCAGCTGTAGACGACGATAGTAGCACAAGTGGAGTCAGTTGGGTTGATT
CGGGTACGTACGTAGATTTGTCTTGAGTATGTTTCGCTCGGGTTATTGTGCACGATCGTG
GGATACTGTCGTGCTAGGGGATTATCGCCGGCACACGGTACGACAGCTTCAATTGACCTT
GATGCAAGCTTTGTACTACTGTAGTATATCGTGGAGCAACATCGAGGTAGTCTGGTGTGG
TGTCGGATTTTGTTTTTTCGAAGACCCGGGTAGTGGACACCGTAGTGTAAGATGGCAGTG
GTGTTATTCTATTAATAGTACGCGCAACTGTCGGCACGTGCACCTTCCACCCAGGTTCGC
ACGCCGGTATATTTCACAACGCAGTTTTTTATCAATCTTGTTACGAGTGGCTGGGGTGGC
GAGCGTGGTGGCGGTTCCCCAACTCCGACCCTCCCGACAGTATCAACACATTCTTGTGCA
TATCATACCAACCTTGTACAAACTATTGTGTACACCAGTGTACACCCAAAGCCGAGCAGT
AGTACTCGTAGACGCTAGACACACGTACATAGAGCAGCGTCAGCAGGCGCGAGACAAACA
AAAAACACGGGAAAAAAAAAACTTTTTTTTTTTTTTCTC
>NODE_9161_length_2019_cov_15.186023_g7136_i0
CACCACCACCACCGCCGCCGCGTTCTCTGGCCTTGGCGGTAGCAGCAATTCGAGCCGCTG
AGGATTTAGTCGGCGCGCAGTGTCCAGAAGCCGCTTTCACCCTGGGCGAGGTGGACGGTC
CCGCTGTCGCAGCTTCAGACACCATCCTAGGCGAGCCCATCACTGCCCCGGCCCTTGACG
AGCTCGGCTTCACAGCCCCGACCCTTGGCGAGCTCGGCTTCATAGCCCCGGCCCTTGGCG
AGCTCGGCTTTAAAGCCCCGGCCCTTGGGGAGCTCGGCTTCACAGTCCCTCTCGGCGAGG
CTGGTGTCCCCAGCTGCTGCCTCCCCACCGTCCCGACTCTAGGGGAGCTTGACATCACCG
CCCCCCTGAGGGAGGCCGGAGAACCCATCTGCTGTCTGAAAGACCCGCCCTTTTTCGCAG
CCGACCCACTGGGCGATATCAAAAACGCAGCAGCAGCAGCCCTCGGCGAGGACGGCCCTG
CATGCACCCTCAAAGACGCGGTATCCGGCGTCAACGCCGCCAGCACCGTCCCCTTTGATG
GGCTCAGGATCGGCGTGGGCTTAGGCGAGCCCGTCAGAGCCTCCATCCTGGGCGATCTCT
GCGATGGCGAAGCCCACGGGGAAGTCAGAGTCCCCTCGGCCTCGGCCAAGTGAGAGTTGC
CTGGCTGCGCTAACTGTCGCGGTGAGTTCGGCGTGGCCATACCCCTCAAAAGAGCCGCCC
TCTTGGACGCCTTCGACCCGCCCGGCGTCATCAGGGACATGGGCGAGCTCGGCGTGGCCA
CAATCTTGGGCGAATTCGGCATGGACGCCAACACCCTCAAGGCGTGCGGCTGCGCCGCAG
CCGCCGCCGCGGCCGCCGCCCTCGTGGAGGTAACGCTTGCCGGCACCCTAGGGGACGGTG
TTCCCTTAGGCGCCGCCGCCGGTTTAGGAGACGCCGCTAACTTGGGAGAAGTAGCTGTCG
CCGGGTACGCCTTGGGGGAGGCCGACGGGGCTACCACTCTGGGTGAGTTGGCCTTAGCCG
CCGCCGCAACCACCGCCAGCTTTGCTGCCGCTGCCTTCGCTACCGCCGCCTCCGCCACCG
CGGCCTTAGCCTCCGCCACCTTCACCGCCGACGCGGCCGCCACCGCCTCCGCTTCCACCG
CCGACGTTTTCGCCGTCCTCGCCGCCGCGGCCGCCGCAATCGTCTCCTTTTGCATATCGG
CGTCCTCCTCCTCCGCAGGGCCTTCCGACGTGCCGTGGGCAGGCAGAACCTTCAAAACAT
CGCTCCCGGCCGCCTCTCGCTTCGGCGTTGGCACCGGTGAACCATCAACTCCCTCCGAAG
ATGCCGTGGCAGCCCTCCTAGGGGAGGCAATAGCGACCACATCGGGCGAAGTCCCAGCTA
CAGGCGTGGGTGCCGCCCGGGGCGATACGACCTCGGCCTTGGCAGGTGCTGCAGTGGCGG
TGGCAGCGGCAGCGGCAGCGGCAGGCGGCTGCGCCGCGGTCACATCCGATGGCGTTTCGA
CCGACGGCGGCTCGCGTCGCTCCTCTCCGCTCGTTGGAGAGTGCACCGGGGAACTATTCA
TGGCCGGGAGAGAACTGTCGCTCTTCCCAACGGTGGCGGCGGCAGCGGCAGCAACAGCAG
CAGCAGCAGCAGCAGCAGCAGCAACAGTGGGCGAAACTGCCGATACTGGAACTCCTTCGC
CTTCCTCCCCGACTCGGCCTTCGGGCCTCACCGGGTTTCTCTCAGGCGTGCTCATCTCTT
CCTCGTCCGCTCCGCGAGCTCCGTCAGCGGCCGCAGCGGCTTCCCCGGCGCCCTCTGAGG
GAAACGCCTCGCCAAACTCAGACGCAGCCTCCCCGTCCTCCCAGCCGAGCAGACTCTTGC
GGCGGTTCAGCTCCGCAACGACGGCCTCCAGGTCGCTAGCAACTCCCATCCGGCGCTCCT
TGTCGTGCTCAAGCTTCCGGTCGCCCACTCTCGGAGGCAGCATAAGCACAGAGGGGTCAG
CAGCAGACAACACCATTTTCAATTGGCCACCACCACCAC
>NODE_9162_length_2019_cov_14.052929_g820_i2
ATGGGCTCCACCTGCGCCTGCCGACGGTAGACGCCTGGAGGCCGACCGCCTCAGAGATGA
GGCGCTTGGGGTCGCCGTGCCTGGTTGCGGCGGAGCCCACCTCTGACGGTGCGGGCAGCT
CGACCATTCGGCATCTGGCTACGTGGATTTTCGCTCAGGAGATGGGGTGTGATTGGGTGA
CCCCCGACTGGGGGAAGAAGCATGTGGACGGAGGGAATGGGACGGTGATCTACTGCCACC
GAACTGCGACTACCGAGGAGATGGATTTGACTAAGCCGCTCGAAGAGCTGAAAGCGTTGC
GGCGGTGCTCTGTGATAGACTGGCTTGCGTACTTCCAGTTCGGAGTGCCGTCTGTGGCCA
TGCCGGAAGGAGTGAAGGTCAAGGTTATACAGGCCGCGTTGAGGTCAACAGAAGTGATGG
AGAGCGTGAAGATGGAGCTGGGCAACACGGGGTTCCTGAACTTGCCGTATGATCGTGTAC
TATTCACATTCCATCCGAGCTACGCGAGCCGACACCTCCTCGCTGTGGGGAACTGGGACG
AAGCCAGGAGGAATGCCGTACGGATGGTGCTTCAGCAGGCTAGAGAAAACTTCCACAAGC
ACCCACGTCCATGGTATGACGAGAACCCCAAGTGCGAATTCGGCGAGGACCATCTAAATT
TCGCGATACACGTTCGGATGGGCGATAGACGCGAGTTTCAAGACGGCACGCTGTACTACT
TCCAGCTGTTGGACCTGTTCATGAGCACCGTTTCGCAGGAGGTGGTGGCAAAGGGACTGG
CCCCGCCGCTGTTTCACGTCTTCTCGGAGACGCTTATCCCCTGCCCGCCCGAGGAGACTG
GTTTGTTCGACGAGTTCCCGACCTGGCCGGTTGAACTTGATCAGATACCGTCATGTTTAC
AAGCGGAAACTCCCCTCGACTGTCCCGAAAAGCAAGCGGGTTCGTTCTGCAGCCCGGACC
GCTCGGGAGTGTTCCGCGTCGTCGGAAAGCCCGTCGTGCTTCACGTGGGCCCGGACGTAC
GGAACGCCATGACGTGCATGATTCAATCGGACGCCGTTCTGATGGGGTGCAGCACGTTCG
GCCAGGTCGCCGGGCTGCTGACGAAGGGGATCAAGTTATTTTCGACGGATTGCGGCGGCC
CGAGCACCCCCTACCAGTACAAGACCATCCCCCCCCTTGCAGTGGCAGAGAGGGGACACT
TGTGGGTCCCCGTATCTGGTTCGTGGCGCGATCCGGTCCTAGCGTCAACGGACATCTTCG
GAGACGCACTGGACGAGTTGATGGAGACCAAACGTGTACAGAGCTGAATAATGTATTATT
CCGACATAGTGAGCAACATGGTTTTGTTTTGTTTTGTTTTGTTTTACCATCTCAATGTTA
CTGTCCAGCTCAACTACCGGATGGTTTCACTGTAGTATTCTTGTACGCTTTCAACGATCA
TTTAAAGTAAGTATTGGATTAGTTGAGGCCTCCTGCCCCGAAGCAGGGGGGCCTCGCCCG
GGATAAATCACCCCCGTGCTGAGTGCATACTCAGCACGGTTGCGATCCCGGCCGTTGAAG
ACTACAAAAGCAGAAACTACTGTTAATTACCTGTCAGCTGGGCGGGTGGGATGGTCAGAA
TTGTTTATCTAAAGCCTCGATGGTTTGGCTTTATGTCGATTTTGAAGAGAATGATCTCGT
GTGCTATATCGTGACCCAGTAGTTTCGGTTTCTACAAGTGGAACCACATCCCTACGATCA
CGTAGTTCCATTTGTTTGACTCCCGATTTTACTGTAGTATTCTTGTACGCTTTCAACGAT
CATTTAAAGTAAGTATTGGATTAGTTCAGGCCTCCTGCCCCAACCAGTGGTCCTACCCAT
ACTTCCTTGGGCTCTTGAACTATCCGTTGACCATTTGGCTGGGGTTAGATAACTATTTCC
TGTCCAGTGTATCACCTAAACTTACAGTACAACACCTCTACCGCGGAGTGTACGCGGGAA
AGCCTTCATGAAAGGCTGGGCAGTGGTAAATCGATGACT
>NODE_9163_length_2019_cov_7.243577_g7137_i0
ATAGCGTACCCTGAAGGGCCACATACGCAAAGGAACACCGTAGCACAAAGGGGACTACAT
TCATCTGGGCACGCCATAAAAGATAGTGTACGCGTACACGCGTCTACGGCAGTTACAATT
CTGTCAACAAATATGCAAACTACCACACTCATATCAGGCCTGCTTGGTGGTGTATTCGAC
ATTCAACGAACACGATCGGGGTACTTTACGGACTATCTCAGGGTTGACAATTGTTTTCCC
GCTATATCTTAATTTGTTGACCTCCGCGCCACAGAGTCGGAACAACCCCGCCGAGTCCCC
CTTGGGCTACCCAGTCCAAAGCCACGTTCGGTACGCAGAAAATCGGTCGGATCCAAGAAG
AATACGGCAAGGAAGCATGAATATTTTTCGGAGGCTCTCCGCTTAGATTTCCCGATACCT
CCATCCAAAACTGACTCTGGCAACAAAGGCCTATATATATATAACATTAACTTTAACCCG
ATGAATAAATTCATGGCCTACGTGCTAACGGAAACATACGCAGCACAAATAAATGGGGTA
CAGGTTTGTTGCCAAGTTGAAGGGCTCCGACCCGTCAAACATATTTCGGCCAAAATCGTG
CTATCCACTATCGTACCATGCTTCCTAAAACATAAATCACTCCCACTCTCTCCTTCTTGT
CAAATACATTCTTCAGGATGGATAGGCCTGACCCGGGCACCTAGACTAGTTGTGCCCTTT
TTGTATCACGCCGAGTTGGGTTCACCAGGCTCTAAACAGCGAGCCTGGGAACTCTGATCC
CCAGAGGGCAACACGTGGGGAACAGCCAAATGCTATATATCACACTCTAATAAGCTACAG
CCGTGGCAATATGTTAGGTTGTGCGCTCGCAATCGAAACCACCACGCACACTTGAACAGA
GTGTAAACATGTCCCGGTTGACTTTGAAAACGTTTCAAAACGCACACTCAGTTTTAATGC
GTAATGACGGGCTCCTCACTGCACTATCGGATGGGTTGTGAGCGTCAGCCCTGCTGCAAT
ACGTCCCGATCGTGCAAACGAGTCCGGCCTGGAGACTGCCGTGATCAGAACAATGGGTGG
GCCGCTTTCCCGTGAGGCCCCAGCGCGCTTTTTTCGAACAGCCACCCACTCGGCACCTGG
CACGGAAGTAGACCACGTGGTCGCCCGTCAGATCACCCTTGTGGCTGGCGCACACAGTGG
CCACGTCATCGAAGTTGACACCCCAGCTCGCGACCCTCTTGCATCCGTCATGTGAGCAAC
CCCTGTTACGGATGGCTACGACCATGTTTTCATCAGCATGTTGCTTGCAGTACGCCGCCG
TCTTGCTACCCTCGATGTTGAAAGTCGGCCTTCTATTGCAGGAGGGCTTTGAGCAATGCT
TATGGTTCACGTTCACCATGCCGTCCTTCGCATGGGCTTTGCAATACTTCGCCCTTTTGC
TACCCTCAACGCCGAAACTCGCCCTTACAGTGCAGGAGGTATGTGAGCAAGGCTTGAATT
TAACGTGCACCATGCCGGCCTTGGCGTGGGCCCTGCAGTAAGCCGCTGTCTTGCTACCCT
CAACCCCGAAACTAGAGTGTTTAGTGCAAGAGTCATGTGAGCAACGCCTTCCAGCAATGA
ACACCATACCGTACTCAGCGTGTTGTTTGCAGAACACGGCCGACTTGCTACCCTGGACAT
TGAAACTCGGGGGTTTGGTGCAGAAGTCATGGGAGCAACGCTTGGCAGTGACGTTCACCA
TACCGTCCTCAGCATGTTGCCTGCAATACGCCGCCGTTTTGTTGCCTTCGACATTGAAAT
TTGCGTTCCGCGTGCAATCATTGCATGAGCAACACACCATTTGTGCTGAAAATGGTTGCG
GTGAAATACCTGTTGAAATCCACAGCAGACAGGACGGAGCAAAACGGCATACCTGGTACG
TGTCTGCAATGCTGTGGGGCGTCGTACTCGGGCACCTCAGTCAAAAGGAAGAAAACGACT
TCTGAGCGCCAGGTACTGCCTGTCGAGGGGCTCTGTCTG
>NODE_9164_length_2019_cov_5.230216_g7138_i0
TGAGCATTCTGCAGTTTGTCCCCGGCATGCGGGTTGCAATCGCGACTGAAGCTGATGGCG
TCGATGACTTCGAGATGGCGGTCGGAGACTTGCCGGGCGTGACAGTTTCTACTACGGCGA
ACGTCCTCACCGCAAGTCTGTTCGCCGACGAGTACTGTGGCGCCGGGACTAGCCTAATCT
TCTACGTGAAGGCTGGATCCGTCGTGTCGAGGGAGATTACCGCAAAAGACACCCACTCGC
CACACGGGGACCTTTTGGTGATGTACAGCAAAGACCGAACAATCCGGGACGAGAGGCTCG
TCAAACAAACGACGGTGCTGCTCGGCTTCGAGGCGCCCTCGTTCACGCACGGGACGGATC
TGATTCTGCCAGCCAGGGCGAACGCCGATCTGCGAAGCACTCTCGCTCTCGCTCCCGGTT
CCAACAAGAAGGGTGGGCGAGAGGCGTTAGTGCCCGACGAGGTTTTGAGTAAACTCAAGG
ACCGATCTGACGTCCCTCAGATGTTGGCGGCGCTTCAATACTCCCGCGACACACCCGGGG
TCTGGTTCTTCAACCCTCAAACCTGGGTGTCACACAACCTTTTCAAGACCGCCTCCATCT
GGGAAATCCCACTCGTCAAGCCGCGCTTCACCTGCGAAATCTACCCTTTGACTAATGTAG
AAAACACCGCCGTTGCCGGAATTCTTCAGAGAAACCTCGACTTTTTCGCGATGGGGGGTG
CGTGCGAGAACGGGCTGATCTCGTATGAGCCCTAAATCCGTAAATACATTTCCGATTCGG
AGACCCGGCTACAAGTCGATTCTCCGCGTGCTCATGGACATGCGGCTAATTTTTTGTGCA
TTTCGTATTTACTTTAGGTTTTTGTGGCACTCATGCGTGTTTGTTTGTGACTCATGGATA
TATTTTTTTGTGACGTTTGGCATTGTTTCTCTGCGTTAAGTTTAGAGTGCGTTCCGTTTT
TGGTTCTCTTTTCTGATTTGAATCGGACGCGACGAGAAGATGTAGTGGTGCACCCTAATG
TGGGTGGACGAGTGACAATTACCTTAACCCATTCAGAACTGCAAAACCTCTCCGACACTA
CTTCCAAGTAGTTTGTCCCCAAATATGTGGGACCAGTTCTTAAGGGGGTTAGCAGAGAAC
GTTGAGGGCGCTACGATAGACGATATGTGGCTGACAAAAAACCGCCCCGGGTTGTTACAC
TGCGGAGGGAGGATTGTGTTGCGAGGTACCCGTCGTTGTAAACTCCTTCCACCTTTTAAT
GATGCTTAGCTGTGGTGTGGAGTGGTCCGTTACTGTTGGTCGTGACGATGCATATATATG
TATGGCGCCCATGCAGAGTTTGTTGGTGAGTGGTTCCCATAGACAGCCTGTTTTTGTTGT
TGTCTCATTGCCAGCCCCTCATATCGACGCTTGGATGCGATATTGGCTTCGGGAGCATGT
CCATATCAAAGGGATAGACGATAGTTTGTGGTACGTATACATGTACGTGATGGCTGTTGG
CCCGCCGTGTCGTTTTTTCTTTTTCTTTTTGTGTGTGTGTGGCAGTTTTGTCGGTATACC
GCTATGTTCATCCTCCCCCGTTTTGATATGTGATATCGCCCAAGGGATCTTGGTTTTTAC
ATCGGATTGTGTGCGTTTTTGTAGTAGCCCTAACGGTTTCCCCCGGTCGACCCAACGCTG
TAGGTACATTAAATGTAACCGTGGCTAGTTTCAACAGTCACGAAATAGCGCAAATGTGTG
TTTTTTCTGCCCGGCGTTCTGTCGTGTTCCCGTCTTTTGTTTTCCGGTGATTTAGCTGGC
CTCTCTTTGGTATATACCAGGTAGCCCGTAGTGCGGTTCCCGTCTCGTATCAGTTTCGCG
TGTGGTTGATAAATTCGGTTCTGCTCGCCAGGATGAGTGATGTTGCGTTCTTGTGCGAGT
TTTTTGTTTTTTTGTTTTTGGTGGCTGAAAGTAGATGTTGAGCACGGTTTGCGTTGACTG
TGCCAGGTTTTCGAGTGTACTGTACTGGAGGACGACAGG
>NODE_9165_length_2018_cov_223.856041_g3377_i2
CCCGTCCTCCTCCTCCCACTTTTCATGCACTTTTCTCGGAAAGCCTGCGAGTCGTTCGCT
CCGCCTCGCTTGCTCAGCCTAGCTCTCCTCTCATTCCGCTATCTCTTCCTCGAGCACTCC
GCTTAGCTTGCCCCCTCCGCCTAGCTCACTCCATCCACGCTCGCTTGCTAAGCCTCGCTT
GCTCCATCTAATCCGCCTAGCTCTCGCTCCGGGCCATGGCATCAGTCCAGCATCCTTCAA
GACCTCGCTTCACGCCAAGGCCTCACGTTAAGGCTCCACGCTAAGGCTCCACGCTTAAGG
CTCCACGCTTAAGGCTCCACGCTAAAGGCTTCACGCTGAAGGCTCCACGCTGAAGGCTCC
ACGCCAAAGGCTCCACGCTAAAGGCTTCACGCTAAGGACGGGATGCGCATGTAGGCGAAA
GACGGAGAGGACTTGTACCCGGCGAAGAATCCCACTCCAGCCGCAAACACGCCGCACGCT
CCCGCCAGGGAGAGGAGGGTACCCGTGCTGACACCAGAGGAGCTCTCGGTTGTCATCCCC
ACGAAAGACCCCATCAAGTCAGGCTCGGCTTCGCCTTCGTACATCACAAACTGGCCGGGA
CACCCGGACTCGATATACTCGGACGCCAGGGTAGCGCTAGACACGCACAAATAGTTCGCG
CAGTCCTTAGGGGATACGGAATTGAAATTGAAGTCTCCGTCAGCGAAGTCGTTGCCTCCC
GGCTTCGTCATAGTGCTCTTGTGTTTATGGTTGCGGAGTGCGTAGTCCTCGCCCCATGAC
GGCTTTCCAAATGCCACGGCCAAGCCTGCGAGCAGCATGGCCACCACAGCTCTTCGTCGC
GAGGCAAAAAGCATCGTCTCCCGGTGCCGCAAGCTAGGGGAGCGTGCGCGTGTGCTCGGC
TTCCTGCTCCACGCCCTGCGCCTGCTGCTGCTTGCTCTGCTTGCTTCTGCTGCTGCTCGC
TGCTCATGCATGTGCTGCAGACTCGCACGTTTTCATAGCTCGCTGCATATTGCTCGTTGC
TCAGTGGTTTCTTGATTGCTTCGGCGTGGACTTTTGAGGCCATCAAGCAGTGCTGCACCC
AGAGACTACTACCTCGTGCCTGTCACCCTGCGGTTGACACAAAGTTCCTCGCAGTTCGGG
ACTTTTCTGGCAGCGCGCGCGGAGTTTTTTAGTGTGGAGATGAACATGATGAGAAGAACA
GGTTTTGTTCTGCTGGGCTTTGCTGCGGCAACACCAACAGCTTTGGCCTTTTCCGCGCCA
CTCGTATCTCGTGTAGCTGGTTTGGCTCATAGTCCTTCAACGCGTACTGTTTCCCCTGGG
TGGCGAAGCGGTGGCGGCTGTTGCAGTAGTAGTAGATGGGCTATCAGAGAAGGGCGGCAT
TTGAGAAGCTTTGAGGGAGGAGACTTTCCGAGCGATGTTGGGGGTGAGGCTGGGTCGTCG
GCCGTACCAGCCGTTCTCTCGGACGACAACCCGGACCTGAGGGAGACCATGAAGCGCGAG
GTTCTCTCCATTGCTGCAACATCCAACAGGGGGCAAGTAGCCACCCAGGAGGAAAAGGAT
TCAGCGATGGACCTCATCTATCAGCTCGAGGCTTTAAACCCCACCCCGGACGCCACGAAC
GTGAACATCATCGGGGGAGTTTGGGAGCTGGTGTACTCGGACACGCAGCCCTTCCGCTCT
TCTCCGTTTTTCATGGCGATCGGAGAGCTATTCGGCGAGGAGAAGGACCGCGCCGAGACG
CTCTTCGCCTTCCACCGGGCGGCGACTTCCATCGGGGAGATAGGCAGGGTCAGGCAGACC
ATCAGCGAGGCTATGCTGGTTTCAGAGGTAGACCTCAAGGTGGGGGTGTTCCCTGGGCTA
CCAGTGTCCTTGACGGGCACTGTTGTCACCAAGGCGAGGCTCAGCCCGATCAGCTCTGAT
TCGTTTAACGTGGCCGTGGAGAGCACTAGCGTGACGAACAACAACATCCTGTCCTTCTTG
GACAATGCCGTGGAGGTGCCGGTGGAGCGAGTTTTCAG
>NODE_9166_length_2018_cov_84.148586_g7139_i0
GCGGGCGGGCCAGCAGGCAGGCAACGAGAAATATGTTTTTGCTTCGTGTTTTATTGGGGT
ACCGTTAAGGGTAGTGTTTCTATTGGTTTTTAGACGTGTGTCTGTTTTTTTGTTTTAAAT
GTATGACCGCTCAGCCACGCCGTCCTGGAGCCTCCCGTTTAGCTGCAACTTGAGTCGCGA
TCTCCACAGCACCGCTGCTCGGTACAATGTCGCCAGTTTTTCGGCCATTTGGGGACTTGC
AGTTGTTCTTGTTGTACTGCGGCGTCTGTCGATGGAAGAGAAGGAGAGACAAGGCATTGT
GCGGAACCTCTATTCGCCGGAACACGTAACCGCACGCGGCAGGCAGTCCGTTGGAGTCGC
TTGCTAGAAGGATACGTTTGCACGTGTCCGCCATGTCCCACGGGCGCTTTTTTGTTGACT
CGGGGCACAGCAAGGCTCGACCACTGCGCACGCGCTCGTGTCAAACGCGGTTGTCTGGTG
GTGTGTTTTGTTTGCGCTGTTGCTGTACTGGCTAGCCCGCTAGCTGGCACACATGCACAC
ACGCACACAGCGCCAAGTTGCAACACCACGCGCACCAAAAAGCACTCTTTACAGGCTTCA
CATAGTCGAAAAGGAGGACGTACTGTAGGTCGTCGTGGGACTGACTTACGGCAGAATCTC
TGTCCGAAAGCAGGAGAAGCTCCACGCTTTTCGTTTTGCCGTGATGGGTTTCGATGGGGT
AGGGATGTCGGCGAGGGAGGCGTGGTCTGGCTTTTAGCCGAAAGAGCGAGGCGGAGGGAC
GCTCGCTAATATAATACCTTGTATCAACGTCGCGTGTATTAGGGAGGCATTTTGCCGTCT
TTCCGTTATATGTCTATGGCGGTAAGGTCGGCGGTTGCAAAAGCCTCGAAATCATTACAA
AACCAAAACCAAGATAAGCGATCCCGTACTGGGATGGTTGACCTGACCGATTTCCTGCGA
CGCGCGGAGGACGCGGACGCTGTCTTTCTGTCGCCGTCGTCGCGATTTTGTTGAATTCGC
CTGCGCACACCCAAGAAGTGCTCTTGTACGCCGGCACCTGGTATGCACGAGATCATCATG
ATACTATCCGTTCGCTCTGTGAACAGGGTCTCTACAAAGCATGTTTGACCACGCGGTGCA
CTACCAACTGCATTACACTTGGATAAACCATCGAAATTGCCATCGGCATCATCATCAACG
ACGCGATCATCCTGCACAATAACTGTCCTGCACTGTCGGTCGCCCCGATGGTCTAGTGAT
ACCCTCGAATGCTGCTAAGAGTTGTTTCTGGGGTTCGAACCTCACGTGGTTCGGACTTTT
GAGTTTGATTGCAAAAATGAATAATAAACAGAACAACTGAGAGCGCCTATTAATTGTAGC
GTGGGTAGGCGCAATGCGATGCGAGTCGACGACGGAAGCAAGGGCTGGAGTCTTCTCGCG
ATAAAAATGCAAGGCAAGAACGGTAGTGGGGAGGGAGAAGAGCCTACCTATGTTGTGACC
CCGGATCTGAGTTACGACTAGGAAGGGCAGAGAAATGGAGGGCTAAGATAATAAATCGGA
TGATGAACGGGAAAAAAAAAAAAATGTAGAGCAGCGGCAACGATATGCGTTGCCGGACCG
TTCCCTAGGTTGTTGATGTTCAAAGTTGGATGGAGGCATAGATGTTCCTGGGAGATTTTT
TCACCATCATGCTACATAACTGCATAGGCATGCTTGGACGATCGGGACGTTTGGTGTGAA
CAGCGAGTCAGGCAGACGCCGAAACAGTTGATACAGTAGTATCGCCTACCAGGTATGTAA
AGCGGATGGACGTATATCGACAGCAGCAGTGTACTCAACAAAAAGGCGAATGGTACCGTA
AGGCATGGCGTGGCGCTTTTGTTGGGTAGAGGCTACGTACACGTAGCTGGTGTGACGCCC
CGGGGTCCTTAAAAAAACACCAACTAAAGAAAAAACGCCCTCAGATCTCCGCTTCAAGAA
CTCCGCCCCAAATTTCTATAGCGGTTTGAGATCTTGCT
>NODE_9167_length_2018_cov_60.178406_g7140_i0
TTTTTTTTTCGTTTGTATAGCACCATCGTTATCATCAAAGCATCATCATATAATACGTAG
CACCGTGATCATCAAAGCATCATTGTAGTCAAAACATCGTTATCATCAAACCATCATCAC
CAAAGCTGATCATGATCACCAAATAATCATCATGAAAGCGATATCATCAAACCATCATCG
TCAAATCGACATCGTCAGAGCAACCTCATCAAACCATCTTCAACGCATCTCGCTGAGGGT
ACGTGGCCGCCTTCAGTGCTGCGATGCATGCAACCTTCTACTATGTGTCGGCGACCTCTG
CCCATGACGCCTGGCCTGCACCAATTTGCCAAATATACTCTGTTTTTTCACGAATCGGAT
GCCTGCCCTCGCTGCTCCGGCTGCAATCAATCGTGATATCGTTACCAAGGGCCTCCATTT
ATTGTACCCCATCTCGGTATAATGTCTGCCTTGTGCATGGTGAAGATACAAACAATGCGT
CCAGGACGAACCTAACCGGCACCCAACTCACAAACACAAAACGACAGACGAAAAAAAAAA
ACGGTCGGAATCAGCAATCTTAAGTCTTCCAGGGCGTCGACTCGACCGGCGCTAGACGTA
CTCCTGCTGTAGACTATTAGTTAATACGACGAGGAAACATAATGTAGTAATCAGAAACAA
TTATGGCGTGTAAACATAGGGAGATAGATGCCTTGTTTTTTTCGTCCATCGTGGGTTCTG
CTTATACACTACTATGGCCCCCCGGAATACATACCACATATCTCGTAGAAAGAATACTAC
TTTACCGCTGCTGTACGAGTAGTAGTCTGCAGTAGTGATCACGAGCGAATCAAGATGCTA
TTATCCACACGGGCGCCTTTAATTTCGGGCATGCTTTACTGCCTTAACCAGCGCACATAG
GTGACGAGTTACAAAGTCCACACGCAGCACACCAGTTTCTACAGTAGCGAGAGAGAGGCT
CTACTCGCACAGTACCCTATCTTGCTCCTCTGTAGTCGCCGAATCCTTGCTGCTCGTTAC
CGGCCAAACTCTGCCTTGATCGGAGGTTGCACCTTATTCTTGCGCTCCTCGGGGATGGGC
AAGGCGAGCTCTGACGGGTCGCAGGGCGGAGGCTCGTGTTTCGTGAAGAAAGGATGCCGT
AAAGCCTCCGCCGCGCTGATACGTTTGTCCGGCCTCAACACCAGCAGCTGAAGCAACAGG
TCCATGGCGTCGGGGGAGGCCGCAGACAGCACAGCGCCCAGGTCGACCGGTTTCTGCGGC
AAGAATTCCACGTAGTCCGGGAGGGCGCAGTGCTCCGGCCAGTTTTCGTCTGTGGGAGTT
CCCATGACCTGGAAAATACGCGCCACTTGGTCCACGTCGCTGATTCCCGGGAATAGCGGT
CGGCGGCACATCAGCTCCGCGAAGATGCATCCAACCCCCCACATATCTACCGCGGCGCCG
TACTCTCGGCAGCCGAAGCACAGCTCCGGAGGCCTGTACCATCGCGTGACCACGGTAGGC
GTCATGTGCCGCCCAGGGCTCCCGTATGAGCGCGCAAGCCCGAAATCGGCCAGCTTCATC
TTGCCGTCGCTTGCGTACAGCAAGTTGTTAGGCTTCAGATCCCTGTGCAAAACAAAGTTG
ATGTGCAAATAGTTGATGCCCTCCAGGAGCATTTGCATGTGGCACTTCACATGCGCCGGC
TTGAGGATGACGCTCTGCTCCATCAGGATCGACTCCAGATCGGTTTCGCAGAACTCGAAG
ACGAGATTGAGGTCCTCGTGAATGAGGAACACGTCCACCAGCTCGATGATATGTTCGTGT
TTAAGCTCCTGCAGCAACTTGATCTCCCTCAGAGCGGTGAAGTTTGCCCCCTCCGTGTAC
TTGCCGAGCTTCATCGCAATCTTCTTGATCGCCACCACCCGCCCCGTTGCCTTTTGAGTC
GCTGATGTGACGACACCCCATGCTCCTTCTCCCAGCTTCTCTCCTCGCTCGTAATTCTCC
ATTCCAACCAGCGGGCAGGACGGCAGAGCAGTCCAAAC
>NODE_9168_length_2018_cov_58.560411_g7141_i0
CGGAAACCAAACACCCTTGGACGCTGCGACCCACAACGCTCAAGAGCATTCCCTTTGGCG
GCTCGGCGGCTGTCCTAGTGATACTCCCTGTCGACGCTCGTGCCAGCGCGCGAATTTTTC
GAAGACGCGCCAAACCGCCCTACTAAAAAGTTCAACACACGACAACCCCTCACCAGCAAA
CATGACCGTCACCGGACGGTGGGCGGCGAGTGGCGGGGCGCTGACCCTTCTCTGGGGAGC
CTCACCCTGCAGCGCCTTCCTCGTGCGCCACGCCGTATGTACGCCGAACTTCGTTAGAAG
CAGCAGCACCAGCAGTAGCAGCAGCACGCGACCACGTACCGACTTCTGCATGTCGACGTT
GACACCACCGTTAGCTGCTTCAGTCGAAACAGCTTCAGCCGGGGAGGGGTCAAGCACCGC
TCCCCCCTCGGGCGGCGGCGGCGAAGAACGGGATGCCGACGCCGACACGGAGAGGCGATG
GATCAAGGATATGAAAGCCGGGCAGAAAGTCATCGGCTATGTCTCGGACACGACCGATTT
CGCGGCGTTTGTGGACGTCGGGGTCGTGCGGAAGGGGGCGAAGGGCAAGGTTATGCCGGT
GACGGGCTTCCTGCACCAATCAGAAATCAGGAACCCGTACGCCTTGGAGGGCAGCGGTCG
CGCGAAGAGCTGCGAAGTCGAAGTGAAAAAAGGCATTCATCTCACGGCCTACGTCAAGGA
CGTCTTCCCCAACGCGGGACGCTTGACCTTGTCGCTCGACCCGGAAATCAACAAGGACAA
GGTCTTGAGGCAGCGTGATTCCAAGCGGCAACGATCTCGCATCCAGCGCCGAGAGCGCCT
CGTGGAGAAGGGGGGGAAACTGCCCGAGGTCGGGGATGTCGTGCACGGCTACGTTCGCAA
GGTGCGAGATACGACGCTCCTCGTGGACGTGCTGTTCGCGCAGCTGTCCGTGCTGAGCGC
GGCCAAGATCCGCGAGGCAGAAGAGGGGGGGGACGGGGCTTTCATCGACTTGTCCGAGAA
GACCAAGGCCGGTGACGTCATCACCGTGCGCATCGAGCACGTCGAGAGGAGCAGGAGGAG
GGGCACCGACGACGAGAAAGCGACGCTCGGCTTCGTGGGATGGGGGGCACTCGAAGTTCA
AAAGACCGGAGAAAATGCTGCAGAGGCCGATGCTCAGGTGGTGGCGGCGTCGGCGGAAGT
TAAGCTAGAGGAGTCCGACGTCGAACAGGAAGAGGAAGAAGAAAAGGAAGAGGAGATGGA
ACAGGACGAGGAGGAGGAAGGGGGAGAAGAAGAGGGGGAGGGAGCAACGGCAGAGGCGGA
CGTTGAGGGCGGAGAAGCACCATTATTGTAGAATTTTGGTTGACGCTCTGACGCTTCGGC
AGTATGATATGAGCGTCGGCGTGACACTTGGCCGGGGCAGGTTGTTGCCGTCGTATCACA
TGTAGTGGTAGTGCTTAACTTCCTGGTGCTGAGGGAAGGATGTTTTGGAATCTCAAACCT
TTCGAATACTCTGTCTGTACCGCCAAGAACGCTGGAAGGGGGAGAGGTGATTCTGTCGGC
AGTGTCGTTGCTGGTACGGTCGATTACGCACCTCCTGTGACGTCGTACGACCGAGAGACG
ACTGCGAGGGGGTTAGGGGGAGAATCATATTGTGGGGGCCACTTGGTGGCCATAGCGGTT
AAGTAAGTGCTGGAAGGTATCAACAGCCCGTACATATAATTTGATACACACTGCTTGGTG
TGTGAACCTGGGCCATGTGATATAGTGAACTGCTCACATACACATCCGAAATCCAACTTG
TCGGCGTCTCTTGCGCAAATGTCATAAAAAAGGCCTCGTGCATCGGCGACCACGCCGCTG
TTTGGACACTCGCTCGTCTTCTGCTCTGCGCACGAAACCTATCCACCGGTACACGCAAAA
GGGATTGCCTATCCTTGCACGCGAGGCAGTCCATCAAGACAAACAGAGTGCCCTTGTCTA
CTTGTATCCACACCACTTCTGCCCGTGATTAATTTGAA
>NODE_9169_length_2018_cov_39.082776_g7142_i0
CATCGCGCTGCTCAGCGACTAGCAGATGCTTCTCAGATATCCCCGCTCACGCTTGTGGTG
CTGCATCATTGCAGCCGGTGCTGCGTGCTTCCCTGGCTGCTTATTCGCGTTCGTCCCGCA
ACCACGGTGCGATGGGTCGCGATTGAGACCGCAGCCTATCCCGGATCAAACCAAGCCAAC
ATTAATTTCCAGCACTCATCCTGCCCATACTCGCAGGAAACGTGGGAGCAACGTCCTCGG
TGTGAGCGTGAGCTCTGCTCTAACCGAAGAATGGAAGAGCGCCGTTCTCCCCTTCGCCCC
CCCCGAGAGATACCGGTTTGCATCCCCGGCGGAGTCGCTGGAGAGAGGAGATTGGTTCAA
GCTTATCTGCGGCGCATCGTTTGAGGACCTTCCCGCGGTTCGCAACCTGGCGCTCGTCTA
CACCTTGGCGGGTGCGGACTGCATCGACGTCGCGGCGGAAGAAGCAGTCATCGAGGCTAC
CAGGGACGGCGTTCTTGCGGCTAGAGGCGTGGCCGAAGCGATAGGGGCGCCGGTGCGGGC
ACCATGGTTGATGATGAGCGTTAACGACGACGAAGAAGACCCTCACTTCCGGAAGGCCGT
GTTCGACCCCTCCCTCTGCCCGAGCGACTGCCCACGGCCGTGCGAAATGGTCTGCCCCGC
CGACGCGGTGGTGTTTCCGGACTCGGCTCCACCCCCTGCGCAGAGGGCAACCATGGTGGC
GGAACTCCTGGGCGCCAATGCTGGCGGAGGCGTGTTGGGGCCAAGATGCTACGGGTGTGG
AAGGTGCATCACCGTGTGTCCTCCGGGCATTATTAGGGCGGAGAAGTACATGCGATCCCC
GGAGGTGATCCGGGAGTTGCTGGAGAAAGTGGACGCCGTCGAAATACACACCAAGGGAGA
CCTGGCGCGCTTCCGCGACCTGTGGGAGGAGTCAGTCGCTGACGCCGCGGCTCGGTCCCT
TAAGTTAGTGGCAGTCAGCTTTCCGGATCTGGGCGCCGACACGGGCCTCGCCATCGCGGC
CATGAACGCCGTTATGAGCGTACCGATAAGCGGGACGGCTGAGACGGAGACGGGGGCGGT
GGAGGACGGAAGGTCGGAGTTACAAGGCGCGACGGAGACGGGCTACGGCGCGGTTGACGC
GACCCTGACCCGGCCGGCTCTCAACGTGTGGCAGACGGACGGGCGTCCGATGAGCGGCGA
CACTGGCAGGGGGGCCACGACGGCTTGCGTTCGCCTGGCGCAGAAGGTCCTGGCCACGAA
AGCTGTGCCCTTCGGAGACGGACAGCACTTCGTACAGCTAGCCGGGGGCACGAACGACCG
AACCGCCCCCAAGCTGTTGGAGCTCGGACTCATCGGAAACCGTCAGCAGGGGATGCAGCA
GGAGCAGCAGCAGCAGCAGCAGCAGGAAGAGGACCCACGGAACGGCCACAGAACTGGAGT
AGGCGGTGTCGCGTACGGTGGATACGCGCGCAAGGTTGTGGGTCGCGCGCTGGACCGCTT
GCCCGGCGACGGAACCGGGCGCGTGGAAGACCACCCCGAGATTCTGTCCGCCGCTCTTCA
GGACGCGCTCCTGCTCGTGGAGGGACTCAAGCGGCGTTGCTAAAGGTCCGCGGTTTTTTG
CCCTGTTTGTGCGTCACGCCGACGGTGTGCTTTTGCCACCCAGCTGCGGGCTGCGGGTTT
GAGCTTGCCCGACGCTTTTTGATGTTGCGATGTTGGCCGTGAAACCGGTGGAGAGGCGTG
CCGCGTGAAGGGCGCGCCGCACTTGTGAGATTGTGAAAATAATGGAAGTCGTTTCGTACG
TTTTGGTTGTCGGGGATATTGCCTTAAGGGCCATTAGGGCCGTTCTTATCGAGCAACTTT
ATTCGAAAATGTCCATTTTTTTTTCCCAAGAAAAACAGGAAAAACAGGAAAAACAGGAAA
CATTTCCAAACTTTGGAAATTTAAGAGAGGGCAAAATGTAAGGAAGGTTTCGCACTCCAA
TAATTGGGGGGAAAAAATGAAAAAAATGGAAATACAGA
>NODE_9170_length_2018_cov_26.466324_g118_i3
ATGCCGAGTGGACGGCGTTATGGTGGTGGTGAAGACGTACATCAAGAGGGACCCGTTGGA
GGACCTGGGGCCCGTGGAGGCGTGCCTTTCCGAGATGGCCAGGGCCCTCGACACCCGCAG
TTGCCCTAACGTGCTGCCTTATCAGCGGTGGCTCCAGTCTAACGTGGGTCAGGGTTAGGG
TTGGGTTGGCTTGAGGACGCTTGCTGCGGTAGAGGTGTTGGCACCATGTTACAGAGTTTT
CTGAAGCTCCTCGCTTGAGTGAACTGCACACTAATAGTAAGTAAATAAGTGATTTTGGAG
GGAAATACAAGTGCTACGTACGAGTTTATACCCGATGGGCAATCCCGTTTAACCCCTTCA
AGAACTGGCCCCTGGATTTGGGGGCAAATACTTGGAATTAGTGTGGGACATTTTTTTCAG
TTCTGAATGGGTTAAGTACACAATGAAAAATATTGCGACACAAGAGTGAAATTTGAAATT
CGGCCGGTTTTTGGGGGTTAAGGTGCCCCGTCTTTCAGAAAACGTTTCAGCCAAAAAAAC
GGTACAGTACCTCTGTCGTAGCACTTGTCTTGTATAGGGTCAGTCCAACGTCAGGGTCAG
GAGAGAGGTGTTATGTGGGGACGGTTTAAAGCTAGCTTCCCCACCTCGGACAGATCAGAT
AGATCATTCCCACTTCATGATCTATAAGCCGTAGACCTTCCAAGGGCAGATCAACTCCCG
ATATTGTATAATATGGGATTTTTGTTCATGTTGCCGAGTGGGACCCGTAATGTTGCCTGT
TGTAGTAGGATGGCTTTGGGGGTGTAGGATGAAAAGCCTCCTGCTTCGTGAGAGCGGCGT
ACATGAATTAGAGCAGAGCACTGCCCCGTAAACATATGGTAGGAAGCCGCGATGTTCGTT
GTCGTCTGTGTTACAGTATAGCACGCAAACCCGACGAATTTCTAAGCTGATTCTCTCGGA
CAACGGGGAAGGTGTGATAAACGCCAAGCGATGCATGCGTCTTTGGAAATATCTGGACTA
TTACTACGTAGGTATTTCCGAAGCCAGCGTTATCCTTGTGTGTATATACTATATACCCCC
CTTGCTCTAGAGCAACTCGGCTATTAATATTACCAGTATTAATAGGAAATTAGTCCCAGG
GTTTGTGTGTTATCTTATTATCTTGATTAAAGTATACCGTATCTAACGGTGGGCGTAGAG
AAAAGCGTTTTGAAGTTTGTTTGTTGTTGGCTGTCTTTCTTGTTGCATCTCGAGTCCATA
CTGCTGTAGTTGCGTTTTGTTGGTGCTTTGGGTTTCGTTTGATCCTTGCGTTTTGTGTTG
TGTTGTGTTTGCTTCAGTTATTGCTTCTGGTACCCTTGGACTCAGTGCTCCAAAATGGCT
CTGACTCGCGGGTCGATGACTGAGTCCCGATGACTCGGCCTCTGACTACTACCTTTGCAG
TTGTGTTTCCTTTTGCTTGCATTTTTATGTTTTGCATCTTTTTGCTTTTTTGGCTCTTTT
TTTTCGTTTTTTTTTGCTGTTTTGTGTACGGAGTTTTTTTTGTTTTGCTTAATAAGAGTA
ATTTGTGCATTTGTGTTTTGTACGATACACAGCGCTTGCAGGACAGGGTACAGTATTGCA
TTTCTCGTATTTTTCGCTGTTGTTTTTTTGCATTTTTGGTTTTCGTGCTTGCTTACGTTT
TTGTTTGTGTAGATGATATTTTCGTAGCGCGTACCGGGTATATACCGTGTAGGCGATTAT
ATCAGGCGTATATATGTGTTGTTTCTGCGTAGCTGTGTTTGCCGCCCTGCCACACCTCGC
CCCTGCCTCACCTCGCCCCGGTTGGCTAAATGGAGCAGCATTGGCGTGCACACCAGCAGC
AAGCAGCGCTTTCTGGAGTTATTTGGGGGGGGGCACTATTCATACTAGTTTATAGTCTAT
TTTGGGGGTACAGGTTATTCGCTTAAGGCCGGTGCAGGGCGAGCGGTGGTGTAAGATCGA
TTGGCGGGCGAGTGGGCGAGCGGGCGAGTGGAGGGATG
>NODE_9171_length_2018_cov_26.389203_g3201_i4
CTCGCTAGATTGGTCTGAGCACGCCTCCAACCCCGCCTCATACTCGGCGACTTCCCTGGC
GATGTTGCCCACAACCTCCTGGAAGACCTTTACCTTACAGCGGTTCTCGGGAAGCTTCGC
CAAAAAGTATGGGAGGCAGTCCGATACCGTGTCTCTGCACCCCAAGTCCGCGTGCAGGTT
CTGCGGCTCGAGCATCTTCAGGTACGACTCGTCTTCCAACGTCCTCATCGTCACAGTGCA
CTCGAAACTGCGCAGCTTGTCTGCGATTTCCGAGGGAGAGCCTCTGGTCTGCAAAAACCT
CCGGCAAGCCCGCTCCCTGTCCGTGTAGAGGTCCTCGTGGTTGAACATGTTGGTCTGCAC
CTTGTCGGGTGCGGCACAGATGATCAAGGCCATCACACCAAGCGCCCATGCGTCCTGGCT
AGCACTGGTGGGCACTGCTTCCAGCATGCACTCCAGCGGCATGTACCCCACCGTGCCCAT
CATCTTGGGGCGACTCTCTCCCAGCTCCCGCGCGGTTCCGAAGTCCGCCAGCTGAGGCAC
AAGACTCCCATCTTTGCCGCCAATCATCAAAATGTTCTGCGGCTTGATGTCTCCGTGGCT
GATGCCATTCTTGTGCATGTGTTCTGCGCCGGCCGCGACCTGCACCACAACTCTGAGCAG
CTCAGAGATTGGCCAGCGGCAGCTCGTCAGCACCGTGTGAAAGTCTCCTTTTGCCTTGGG
CAGGAGGATGGGCATTGTGCTCGTCTGCGAGTCGTCGATGGCTACCGCGGAGATGACGTT
GGGGTGGGGCACCAGGCTTAGTCGTGCCAGCACCGCCATCTCCACCATCGCGCTGATTCT
CCCTCGCTCGCCAGCCCCCTGTCGAAGCGTCTTGAGGGCGAACTCTCCAGGAAGCACCGC
GTGGCGCACTCCCCACACCGTACCGAACCCTCCCTCGCCTAGCACGTCGGCGCCTTCGAG
CTGACGGCCCTCGAGGAGACCGATCTGGGCCGCACGCACCGCGCAGACATCTTCGAATGA
GCCACTCGCATTACCCTTGCGAAGGTTGCGCATGAAAACAGTCTTCAGATCGCCGGGTCT
TCTGCTCCTGCCCCCACACATGCTCGGAACCAGCGCCTCTACTCGCTGCTCTGGCTGTCC
CCACCCCGGAACTGACACAGCCTCGACAGCGCCCTGCCCAACCGCCTCCACCACCACCTC
TCCCCCTCCCCTGCCTGCGATCCTCGCCCGCAGCTCCTCCTCCAGCTCCAATGGGAAACG
GGTCCTGATACTGCCGCTCTCTGCGGGCGACAGCAGCTCGACCCCGCTCGACAGGCGACA
CGTCCTGGAGCTCCCATCGCTCTCGACATCGCTCTCGACACCGCCCAAGCCAGCTTCTCC
GTCCTGAGCTGTGCCGCTCTCTACGGCATGCCAGGCTTCCTCCGCCCGCTTGCCCTCCCT
AGGAGAGGGAAGCTCCAGCGCGGAGGTCACGAACATCGCCGGAGAAGCTTCGGTTGCTTC
CTTCTCCACTTCAACAAGGGCAGGCCCATTCGCACACCCCTCGCCCTGTGATGCCGTCGT
CTGTCCCCGCCCTCGCCCTGACACTCCATCGCCACCGCCGCCCCCAGCCCTCTCGGTGAC
CACTTCTCCTCCTCCCCTGTCTGCAAGCTTCGCTCGCAGCTCCTTCTCCAGCTCTAGGAA
GAAGCTGGTCCTGATAATGCTGCTCTCTGCGGGCGACGGAAGCTCGACCCCGCTCGACAG
GCGGCCCGTCCTCGAGCCCCCCTCACTCTCAGCACCGACCAAGCTGGCTTCTCCATCCTG
CCCTGTGGCGCCTTCGACAGCATCTAGCGTCTCCTCCACCCGCTTGCCCTCCCTTGGAGA
GGGAAGCTCCAGCGCGGAGGCCGTGGTAGTCGCAGGAGAAGCTTCGGCAGTTTCCTGCTC
CTCTTCAACGAGGTGGAGCGCCTTTGCACACCCCTCGCCCTGTGACGCCGTGGTCTGTCC
CCGCCCTCTCCCTGCTGGCACTTTATCGCCGCCACCGC
>NODE_9172_length_2018_cov_22.837532_g7143_i0
CTCCCCCTACCTCGCCCAAGTCTTTATCGCGCCTCTCCGTCCTCCGTCCCTCCTGAAAAA
CGCCTACGTATATAGTCGTCGTCAACGACGCTAGGAGGGCGCGGTTTGACCGCTTGACTG
ACCGCCCCGTCAAAAGAAAATTCAGAGAATTTTCCCGTCTTGCCAAAAATAGTTTTTACA
GCAGTGCTGTGTCTCCTGTCGCATTTTTGCCGCCCCGTCAAAAGGAAAATTCAGAGAAAT
TTCCCGCATTGCGAAAACAAAAAAAATGTGAAGGTGCTGCTGGCTCCTTAATATGTTTTT
GATCTAGACTCCGACGCTGCTTCCCACTCGGGATCTGGCCGCCGCTTCTGGGGATGCTGG
CATGGTCTCCTCGCTGCTGGCGCTGCTGATGTCACCGTCCTCGGTGCCTTCCGTTCGCTG
GTGGTGGTGGTGGTGGTTCTTGTCTAGCTGCATGGTGTGTGCTGCTGCTGCTGCTGCTGC
TGCGCCAGCTTCTTGCTCTCCCACTGCTGTTCGCGCTGCCGACTCGGAAGGCGCCGAGCC
AGCTCCCTGCGCGTGTGCTGCTGCTGCTGCTGCTGCTGCTGATGGTTGTGATACCGCTGG
TGTTGCCGTCCATGCTGCTGTTGTTCTCGCTGCTGCCGCTGCTGCTGTCGCTTGATTGGT
GGATAGTTTCGCCGCCAGTTTCGCCGACGCCGTGTCCGCCTTTCCTGCCCACTGCCGTCT
AAACCCCGTGGCCGAGGAGTAAGCCGTGGCGTAGATGCTGCTGCTGCTGCTGCTGCTAGT
GGTGGTGGTGGTGGTGCTGCCCGTGGGGCTACACCTGCTGCTGTTGGTTCCGGTCGGGCT
GCACCTCGTGCTGTTGGTGCCGGTCGGGCTGCACTTCGTGCTGTTGGTACCCGTTGGACT
GCACTTACCAACAATAGAGCCGTTGGCGTCTCTCGGGCTGCACTTATCGATAGAGTCGTT
GGTCTCTACTCTTGGGCTGCATCTGATGGCGCCATTGCTACTGGTGGTGGTGGTGGTGGT
GACGCTGTTGGCAATGGTGTTGCTGCTGGTGACGCTGTTTCCGGCGTTCTTTTTTCGCTT
CGCCCACGACGGGGTAGACACCCCCACCCCCACCGCCGTTTCCGAACCAGCTCTCAGCCG
GGACGGCGTCACCCACGACGCGGACACCCTCTCCCTGAACGTCCCGCGAGGGGTCGCGGC
TACGACCGTGCTAGAAGGGGCAGCAGAGTCGGAGGAGCACGGTTGTTGCTCAAGAGGCGC
GAGTCCTTTCACGACGGTTGCCGGCGACGGACACGGAGCGCTACCACCACCAGCGGCAGC
AGCAGCGGCAGCAGCAGCACCCTTCGAACGCTTGTTCGACCTCTCACCCCCCCCGCCGCT
GCCGCCGTCCGGCGTCGCGGGGAACGGCAGCCCGACAGTCGCCCCCCCGAGTCTAGCAAC
TCGAGTATTAATGGCCGACGCAAGGGCGGCTATCCTCCCCGTTGGTAGCGACGGCACCAC
GACGCGGGGGGGGGAGGACGAGGAGGAGAAGCCCGGGGGGCCCCTTCCCGGGGTCCTCGC
ACTCCCCGGGGTCCTCGCCCCCCCCGGCGGGATGGAGGGCGAAGCGTGGCCGGGGTGAAG
GCGCTCGTTTCCCCCCCCCCTGTCGAATCGAGGGGTGAAGGCGCGGTCGCGACTTCTGTC
ACACCGGGGGGTGGCGGGGGCGAGGTAGGTGGCCGAGGAAGGGGACTGCCCGGGCATGCT
TCCATTCTCGGAGCTGGAGAAGCTGGCACTCCTGAGCACGTGCGCCTTCGACACGGCTCT
TCTGGGAGCACGCGATCCCGCCGGGCAGCTGGGAGCCTTTCCTCCCCACGAGGAGGCCGT
CCCTAGTCCGGGGCAGTCAACCGGCAGCGGTTCCGCCGCGGATTCCTCTCCGCTTGGCTG
TCCCTTGCCCTGCCCCTTCTTCTCCATCTTCCCCTCCTTGGCAACGCCTCCTCGCATCTC
TCCACCAAACCCAAGAGAAAGCGCCCGTACTCCTCCCC
>NODE_9173_length_2018_cov_21.003599_g7144_i0
CCCGTCGCTTCCGCCGCGGCAGCCGCCTGCGCCGCCACAGCCGCTACCGCCTGTGTCTCC
GTGTTCACTTGGAAATCTTCAACCCTTGCCCCGCCTTCGGCCGGCCGACCACCGCCACCG
CCACCGCCACCACCACCACCAACGTCAACGATACCCGACGTCTGCTCTTCTTCGTCAGAA
GACAGCGACAGGTCTACCATCACTGGGGCGGCAGGAGGCTTTGTCGCTCTCTCTCGGGCT
CTAGCGGCGGCAGCAGCAGCCGCCACTCCAGCCTCCGAATCTCTCCAAACCGGTGACTTT
CGTCTGCCCCGCTTGCTTCTCGCGACGCTCTTGTTGCTCTCCTCGCTTGAATTCGGGTCG
TAGTTTTTGTCCGATTCATCGTCGTCGTCCTCTTCCTCTTCTTCCTCCTCCTCTTCTTCC
TCCTCCTCCTCTTCTTCCTCCTCTTCCTCCTCCTCCTGCTTCACTGAGAGTCTACCCCTG
CTGCGTTTTCTTGGCAGGGCATCGCCGCCGCCGCCGCCGCCGCCGCCGTCCCCTCGCCTC
CGCTTACGGTTGTCGCTCGCGGCGGCGGTCTGCTTATTGGCACCGGAGCGCTTTTCTCCT
GCAGGTAACCCCTCCGTCTCTCGTCGCTTTACGCGCTGACCGAACCGGGAAGACTTGGAG
AAGCGGCGGCCGAAGTCAACGACCAAGCGGAAAGCCTTCTTGTGCACGCCGTAGTCTATC
TCGTCGCCCGGCTCGTCTCCGAGCTCCTCGTTTCGCCGCACCATAGACACGTTCGCGCAA
GCCCTCACGGCCGCTGCCACCTGTCGACGCGTCCAGATTTCGCCCGTTTTCCGCAGCGTT
TCCCTTAAGCTGGATCGGAACTCGGGCGACGCCAGCGTCAACAGAGCTTCATCAGCGCAG
CCCCCAGCCTCGACCAACGCATTCATGGCATCCTCCTCGGCACCCCGTTTCACCACGCGC
CACCTCTCCACGGATAGCGGGGCCGCCCCTTCGGAAGGGTTAACAATCCACACAAGCGAC
TGATCTCCCGCCGCCGACGGAAACACCGCCGCAGCCGCCGCAGACACCCTATCCCGTGCC
CCCCTTCCATCCCCAGCCACCACCGCGGCTGCTGGAGCTACAGCCGCGGTAGCCGGTGGT
GGCGGCGGGGGCGGTAGGAGAGCGGCAGACCTTGTCAAGGGGACAGTTTCTGATGAAATG
GTGTGTTCGGGGTTTAGTGGAGGTGTTGCACCGGGGGCACCGGCCCACCGCGAGCCGTCC
GGAGCCATCTGTGGCACGCCGGGGTCGCCGGAGAGGCCCTGCTGGTAGAGTCGTTTCTGG
TACAGCTGCTGCTGCTGCTGCTGCTCCAGGATCCGCTGCTGGTGCTGCTGGTGGTGCTGC
TGTTGCTGGTGGTGCTGGTGGAACAGCTGCTGCTGCTGCTGCTGGTGCTGCAGAAGCAGC
TGCTGCTTCTGCTGCTGCTGCTGTTGCTGGTGCTGCAGCAGCTGCTGCTGCGACTGCGGC
TGCTCCTGCAGCTGTTGTTGATGCCGCTGATGCTGCTGCTGCAACATCAGCAGCTGCTGT
TGTTGCTGTTGCAGCAGCTGCTGCTGCCGGAACCGGAAAAGCCGCTGCTCCACGAGCCAT
TGCGGCTGCTGCTGCTGCATCGCCGTCGCCCATTGCGTCGGGGAGGGGGGCGAAAAGTCA
CCCGCGGCCCTGACCGGCACCGCTACCTGCGGCACTGCCGCCGCCGCTGCCACCGCCCCT
ACCACCCCCGCCCCAGCCTGGGGCGCTGCCGGCGCAACCCCAACCCTGGCCCCAACTCTA
ACCCCAGCCGTCTTGAACTCCTCAAGCCTCTGCACCTCACCACCACCAACAACACCAACA
CCACCGCCACCACCACCAGCGCCGGGGGTCTTCAACTTCTCCCCTTTCCCTTCCGCCGTC
GTTGCGTGTCCATGGGGGGTCTCCGCGACCAACCCCCAACGCAGCACCGACCGCGTTGTT
CTGCTGCTAACGCTGCCCGGGTCAGCGGCGGAGCCCTC
>NODE_9174_length_2018_cov_18.271979_g7145_i0
CCCACCAGGCGCACCGGCCATGGCCCCCGGAGCTTGACGGTGGAAACCCGACTTTTTCGG
GGAGGGGGAGAGGGTGGCTACGGTGGAGCCGAAGGGTGCGGCGGCCCCGGCGAGGCGGTT
GAGGTCGGCAGGGTGGGCGGCGGCCGCGGTGGTGATGGCGGCGGGGTGCTGCATTTGAAG
GTTTCGGTTGAACGAAGGCTGCTGCTGCTGATGCTGCTGCTGCTGCTGCTGGTACTGGGG
CTGAGGCTGCTGCTGCTGGTGGTGAGGCTGGTGAGGCTGGTGCTGCTGCTGGGGCTGCTG
GAGATGCTGGGGCTGTTGTTGGTGAGGGTGCTGCTGCTGCTGCTGCTGCGGGTGCTGTTG
GCGAGCGGCGGCAGGGGGGGGGGGAGGCCGCTCCCACTGCGTCTCTCCCGTGGTGGTGTT
GCAGTAGTAAGGGATGCGCCGCTGGGGGTCCATCATCTGCGTCCAACCCGCGGGAAGCGG
CGGATCGCCCCCGGCGGCTGCTGGTAGTGTCGTACTACCACCGCCCCCAGCCGCACGCGG
GTCCACCCTCCTGTTAGCGGCTGCCGCGGTGGCAGCACCTGCACCGTTTGCTCCTCGCCC
TCCCTGCGCCACTGCTCCTGCTGCTGCCCCCGCTCCTCCTCTCCCGCCCCCTCCTCCGAC
GACGCTTTGAGGAGATACGCCGACGCGCACTCGCTCGAAGGGGAAAGTCGGTACCGCCGT
CCCAGCCGCGCGAGGAGCCGCGTGGTACAGCCTGTCGAGCAAGACGGCGCCTTTGCCGTC
CTGTCCCCTGATGTACTTGAGGGCGGTCTCTCTCTCGCCCTCGCTCGCCAAGAAGCCCGC
GTATTCCGCAAATATTTCCGCCACCTCTTCCCCGGGGGGGTCGTTGGGCTCCTGGGTGAA
AACCGCCACCTTCTCCACGAACTCCTGGAGCGCCTTGGTGTCCGTTCCCCCGCCGACGGC
AGCGTTGGCCGCTCTCAGCTCCTCCGCCCACATCTCGACAGTCTTCGGCACCTTCACAGC
GCACATGTAACAAAGGTTAGCCGACTTGCGGTCCCCCGCCTCCGTCTCCAGCCTCGCGGC
CAGCGCCTCGCACAGGGTCGGGAACTCGTCCTGCTTGGCGTAGGTGGAGAGGATGGCCAG
GGTCTCCTGCCACTGGGCCAGGTCGGACGCCTCCACCAACCCCCCCAGCTCGGACTTGAT
GATGGCGTTCACGACTCGGAGGAAGGGGCGGCGGTGCGACTCCCGCGCGAAGTACTGCGC
CTGAGTCTTGGCCCACAGGTCCGCTCCGCCACAGCTGGCGAGAAGCATAGCGTCCGCCAT
GTTCCCGGTGGACATGCAGCACTGCACCGCCGCCTCGAAGTTTCCCACCAGCAGCGACCG
CTTGATCACCGCCTCCGCCGCCTTCGACAGGGGACGGTCGTTCGACGTCCCCCCCTTGCC
ACCGCCGCCGCCGCCGCCGCCGCCGCCAAACCCGTGCGCCGCGGGAGGGTGAGAAGGAGG
CCCGCCGGAAAGAGGGGGCGGTTCGGAGAAAAGTCCACCGCCACCTCCACCCTTGGCGCC
GCCCAAGTCGACCGCGTCCATTGCCTCGGCCAGCTCCCCCTCTCCAGGGCTTCCCGTGTT
GTTCTTCTCATCGTCATCGCCGTAATCTTCATCGTCCAGCACGTTCCCGTCCGCCTTCGG
CGACCCGTCCGGAGAGGCGGCTGCCGTGGAGCCGTTCTGCTGGGGGGCGAGGGCGGCAGC
CGCCACGAACTCCGCGGCTTGCCTGGCAACAGTTTCCCCGTCGAAACCCAGGTGCGCCAG
CAGCTGGTTGCGGGCGTTCTTCTCGAAGATGACCTGCATGAACTGCCACACCCTCCGCTC
GTGGGCGCTGGCGGCCGACGCCTCCTTCTCCTGGCAGAACCCCCTGAACCCCTGGGACGC
CATGGCCTCCTCGAAGCGCCTCGAGGCCGCCACGAAAGCCGCGTCTTCCTGCACAGAGGA
GATTTTCACCACCGCGCTATCGCTGCCGCTGGCCCCCG
>NODE_9175_length_2018_cov_12.310540_g7146_i0
CCCGTTTGTTTTACTTCATTTTGCCGCGCCCACGCAGCACAGCTAGCTATGATATGTGTT
GTCCACTGCTGTGCACTGCTACTCCACGTCTTTACCCACCCTTCGCATGCTGTGCCTACG
TGGAAATTGCGCTGTTGTAGCAAACACCTGATAGCTCACCAAACACACTATTAATAGCTT
GACCACGAATTGACTAGCTGAGCGTAAAGACAGCCTGCAACTTACACACCTCTCGACAAG
GCCACAACAAGTAATGTGACACTCCGCAAAAGGTGTTGAGCGATGAACCCCATTGGAAAG
AGCGTGCGAGAATCGCCCCCCCCTCCTATCCCCCCGGCCATTGCGGACCATGGCCTGTCT
ATAGCCCGTGCCTGGCGAATTTCTCGGAGGTGAGGTTACTCCCCTCTCCTCTCTCCGCTC
GTCGACACCATGCACCAGCTGTGGAGTCGTGGTCTGATGACATCTGGCGCGGTCGACCAA
GATTCAGCAGGACCGCGCGGTCGTTTCGTGAAAAAAAAAACAGTGTTCCAACTTGGGAAC
AGCTCTGAAATACCGCCAAGGTTGACCATTTAAACACCGAAGCACACTCTTGGCCGATAC
CATGCCATGCCCCGGACAACTGTAAGGAATAGATCATCAAACCCCCACAAACGTTACCAT
CCCATCTATCGAAGGCCGAAAGGGCCTATACATTTACCGCAACGCCAACACTGGGTGGAG
CTTTCCCACACTTATATATATATGCATAAAATCTACAAATTGCACTCATTTATCATCATC
CATCAGTCGGATGCGAAGGAAAAGTTCCAACTGAAGCGTCCCTCAGCGTCCTCTGTTTTG
CCTGGCAGCTGGAGCGTTGTACTGGTTGTTGTACGACCTGCTCCGGTCGTCAGGTAGCGG
TTTTCCAGCCATCTCTCGTTCAGCCAGGAGGCGTATTTGGCGCTCCCGTTCGCCGCCTTC
GCGCTCTAGCCGGCGGCGGCGAAGGTCCTCCAGAGCTATTCGACGGGAATCATCCGCATT
TTCACGTTCGTCGTCTGGAAGATCGGCAGTTGCGCCGGCACGGCCACCTCGGGTGCTGCT
GCTGCTGCCATCTTTGCCGGCGCTTCTCCGTTTCCCACTGCTGTCTTTCTTTCGGTGCTT
CTTGCTCTTCTTAGACTTCTTGTGACGCTTCTTGTCGTCGCTGCGTGCCGTGGCTCTATC
TGACTCCTCAGCAGCAACAGTACTACCGGATAAAGCCGTTTTTGACGCCGGATTCGCTCC
AACTTTATCTGTCGTTAAATTCCCCGGCGTAGCTTGCGGTCCTGATCGAAATAAGAAGCC
CATGGGATCCGCCCGGCCCTTACGACCCTGGTCTCTCTTCAGCGCTGCCGTCGCCTCTTC
GCCCGTCACTTCTCTCCCCAACCGCACCGTGCGTGCAGTAACCTCCGGCACCCTCAGCGA
TTCACTCGCTTGGGTATACCACGGCTGGGAGTCTTTGTCCCTTAGCTCGGCGGAGCCTTC
GCCAAGAGCAGTAGGTGCCAGTCCCGAGCGCTGCTGCTTTTGCAGATCCTGCTCCCGCTT
TTCGCGCTGGTGATCTTCGTTCTGCCCCAGGACCTTTCCCGCTTCCCGCTCGGCCTCGCT
GAAGAGGTTGACATGCTGGAGTGTCGCCCCCCAGCCTTGCCCCTTCCCGCCTAGAGGTTG
TGCGCCTTTATCTTCACCTTGGCGGCTTCGCTTCCGGCCCTTCGATTTCTCTGGGACCGT
CGCTGGACTTTCTTTTTTCGCGGAAGACCTCTTCTTCGACAGCGTTTCTACAATCCCTTC
CTGAGCGATTTCTCTTGCGCGTTCCCGAGCCGCCGCCGCCTCCTCCGCAGCGAGCCTCTC
ATCGCGAAGGACCTTCTCTATATTCTCCCTCTTGCCGGGATGCCAACTCTTTTTTGGCAA
TATAATCAAACGCCCACTCATGGTCCTGGTTCAAACGGCGACCGACGACGGAGTCCTTAG
CTCAGTGCTCCTCGTCTTGGTGCTGAGCTGATTTGCGG
>NODE_9176_length_2018_cov_11.146530_g7147_i0
ACGCAAGCACTGCTGCTGTCGTTGTTGCCTCAATCCCAGCAAAGGGGTAGACCTTCTACA
GCCCATCAGCACTTCTCAGTCGGCAGTGAAGCAAAGATACTGAGCCCGCCATGCTGCCAC
AGAGACTCGCGGCGTGTGCCAAGGTTGTGGCGGTCGGTTCTCGAAATGGAATGGAACGGT
TATTTGTGCCAGCCTTTCGTGGTAGGATCGGAGTCGCGGCCACGAAGTGCTGCCTCTCAG
CGTCTGCCTTTGGAGGGCCAGGCCGAGATACCAACACGTGCGCGAATCGGAGAGAGGCTG
TGGGCGGCTGGAGTTTGTCGGGAGGGCGACATATCACGACTACTGCGAGAGAGGAGCTGA
TGACGTGCGCGACAGAGAGGGCAGTGGCGGCGAATCTCTTTTTCAGCTTCGGGACGGTGG
ACGACCGGGGGGAGGTGACGCTGCAGCCGCATGATCTCCGACGGATGCTGCAGTCTATGG
GCGTGGTTGTGTCGGAGGACAAGCTGAGCCAGATGGTTTCGAGGGCGGACAAAGACTCTA
CGGGGTACATATCGGAGCACAACTTCGTGGAGGCGTTTGATTGGCTCATGCTGCAGGGAC
AGGACGAGCGAGACTACATGGCCATCTTCAATATGTTGGATCGTGACAACAACGGCTATG
TGGACGTGGACGAGCTGACGAACCTCCACTCCACGACGAAGGAGAGACTGACGATGCTGG
AGGCACAGACTATCCTTCAGGTGGCGGACAAAAACGGAGACGGGAGGATGAACTACGAGG
AGTTCCTAGAGATGATGACGGAAAACACGATACTTGGCTGGAAGCTCCTCACAACCTTCC
GCGTGATCTTCGTTATGGGCGGGCCCGCCTCGGGTAAGGGCACTATCTGCGCCGAGGTGG
TGAAGAGGTCTAACTCGGTGCACGTCTCCTCTGGGGACTTGTTGAGGGCGGAGGTGCAGC
AGCAGACGCCTCTGGGGCTGCAGGTGGCTGAGAGGATGAAGCAAGGCAGGCTGGTCGATG
CTAGTACGGTCTTGGCGCTGCTGGAGAAGTTCCTGACCCTGCATCCTGGCAAGCACGTGC
TGCTGGACGGCTTCCCCCGGTCTCTCGACAACGCCAGGGATTGGGCAAGGCTCTTCGGCC
CCCCTGAAGCTTGCATCAGGGTTAACTGTCCCGACGAGGAGATGGAGACGCGGATCGTGG
AGAGGGGAAAGGGGTCTGGGAGGGCGGACGATCACGCCGGGGCCGCCAAAGTCCGAATAG
CGACGTACCACCAGCAAAGCTCCGGTCCGTCTCGGTACTACGAGTCCATCGGCCTGAAGC
TGGTAGACCTCGACGGCACGCGGCCCATCCAAGAAAACACGGATTTTCTCTTGCAACTGC
CGACGCTGAAGTCGATTTGCTACCAGCACATTCACGACGGGCGCAAGGGGGGCAAGAGCG
CGGAGGCGGCGGTGTCGGAGACGGCGGCGTCAGCGCTCCCGCCGCCGCCACCGATGGCAA
CACTCGCGTAGAATTTTCTGAGAAACTCGTAAAATAGTACGTGTACGTACTCGTAGAAAA
TTCTGAGAAACGTTCTGAGAATTTTCTGACTAACGCTCACGTCACGTACACATTTTCTGA
GAAATACACCTGAAAAATTTCTGAGAAAACAACGGGATGGGGTTTCTGAGAAAATCGGTC
GCAGAAATTTCTGAGAAAAAGCTAAGATTAAATTATGAGACAAAATGTGAGAAAATTCTG
AGAAATTGATTGTTCCAACCAACGTATGTCCCGTAGTGTGTGTTACCCCCTCAGCCGCTA
CTCGTACTGTAATACGGGCGGGGAGTGCAGGCGCGGAGGTTGGTCTTCCTCATGGGGGGG
GGGTGGTCTGGTTACGTATGAGGTTGGTGTCCCGGTCGGGCCTGATTTTTCTTTTTATTA
TAAACCAAGAAACACCGTCAGCTGTGAATTCTCCCGACCGATCGATATTCAGCTTTGCTA
GCTGCGTGATATTAGGTCTTTGTGGTTTCCCACCTCCC
>NODE_9177_length_2018_cov_9.156812_g7148_i0
AATCCACATCAGACTCCCCACCATTTCGCGGTATCTCGCGTCCACTGCAGGGTCCTCACC
ACTCACGTGCCTGTGAGCCATGGTTCTCATGTCAAAACCAATGCGCAGAATGGCTACTAG
CCACCGCAGCAGCAGCATCAGCATCAGCATCAGCATCAGCAGCAGCAGCATCCGCAGCAT
CCGCAGCAGCAGCAGCAGCAGCAGCAGCAGCAGCAGCAGCAGCAGCAGCAGCAGCAGCAG
CAGCAGCAGCAGCAGTAGACAGAAAGCGACCGTCTTTCGGGGCACCCTCCTTCGAGGCAT
TCTGATAGCGTTGGCCGGAGTATTGATCCTGTCGCACGAAGCCTGTTTCGCGACCTCGAG
TGGCGGAGAACCCCGGTCGCATCTTGATGAGGACGCCGACCGAGTGAACGTCTACGTCTA
TGACGATCCGGTGTTCGATCACACCGCATTGATACAATGCTACCGCGATCGGCATGACGG
TGTGGCTCCTTGGCAGGACGAGCGCAAAGAGATGGCACAAAATATGGGAGAAATCTGGCT
GCATCAGTCCATGCTTTCGCACCCGTGGCGCGTCTTGGATCCGGAGGACGCGGACATTTT
CTTCATCCCATTGTACCCCGTGCTCGGTTACCTGCTCCTAGGAAAGAGTCACGCTTGCGA
TGGGCTCACTCACCATGAGGGAGTGACTAGGTCCATCATGCACCTCGTGAAGAACAGCGT
CTACTTCAACAGGTTCGGCGGGGCAGATCACGTTGTGGTGTGCGCGTGGTGTGGCTGCGG
CAGAGCTCTCTACCCCCAACACCGAATGCTGTTGCGGCGCACGGTGCTGGGTATCAACGA
AAAAGTTGAATTCTGGTCTAGGTGGACCTGCAGCGAGCGAATAGTGACCGTACCGTACAC
CGCAAGCAGCGTCCTGACAACCCCCGAGGCGGTTGGCGGACTAAGGCCGGAGGAAAAAGA
CATCCCCTTTATGTTTGTGGGCACGGCGCGCGGGAGGCCCGAAAGGGAAAACTTGGAGGT
TGTGAAGCGGATTTCGCCGGGCAGCATCATCGCCCTAGGGAAAGACTCCAAAAACTGGGA
CCAAAGCCCATCGGTCTTCGCCAATAACATGGCCCGCAGTAGGTTTTGTTTTTGCCCGAG
GGGGGACACGGCTTCCAGCCGCCGACTTTTCGACGCGATTTCGGCCGGGTGCATACCCAT
ACTCACCTCCGAGGAAGCCCGAGCCTTCCCCTTCGCGCAGACCGGGCTAAACTACTCTGA
CTTCGCAGTGGTGGCGAAAAGGGGGAGCTTCGGCACCGTTGAACAAGTCACGTCCATCGT
GACACATCTCTCCACCAGATCGGACGAGCAGCTCATACCTCTCCGCGAAGGTCTCGAGCG
CAGCCGATCGTCGCTCTTGTACGGAGTCACCACTGGAACGACCCTCGCTGACGTCATACC
TTTCCACGGAACGGCATCAAGGTTTCTTCTAGAGGTGAGGGCGCTCGTGAACGATATGGG
TCTGTGGCACTGCTCGCCGTACAAGTCCCCTGAGCGCTTTTTCGTCGATAGAACGGAGGC
GAAGTTGCCCCCTCTGGAAGGCAAAAGGGGGCAGTGGCTGCATGAATCGGAGACGATCGT
GAATGTAGAGCACTCGCTGCTGTTCTGCGCTCCACCCAACACCGGCTCGCTTCAGTTCAG
GATGCTCGCCAAACGCATGAAGGGCGTCGACCACTGGTCGGTGTCGAACGCCCACTCGTT
AATGTTCGATGCAGTGGCTTCGCAGCTTCCCCTCTTGGACGTGAGCAACACACGGCTGAT
GGAAAAAATATACAAGCTCAACAATAGTGGTTGGATCAAAATCGGGGTCGTCCGCGATCC
GGTGACGAGGTTCCTATCGTCGTACCTCGACCTTGTTCGTAGCTGGCCGCCTGAGGGGGC
GGCGTCTTCCCCCTACGGCCACGACCCAGAGCACCCGCATCGCGGGTTGCGGAACGCCGA
TGGCTGGGGTTGGTTCGACGCCATCAGAACGCATCGGG
>NODE_9178_length_2018_cov_5.646272_g6030_i1
CGTTGACCCACGGACACCACTATATCGTACCATGGTATACCGGAACCATTCCACGCTTTT
GCCACTTCTACGGAATCCAATCTCAGCGTTTCGATGGCTGTTTCAGTTGGGGTGCATCAT
TTCTTCTTACGGGGGTAGAGATCTGCGGTATAGCCGGTCTCGTGCCCGTTTGGCGGCCGT
TCCGCTGCCACCGTCGTTGCCGTTTAGGGGCGTGCTTAAGCCAAAGGAAGGTGAGGAACG
AGACCCTTCCTTGGCAAGGGCCATATTCACAGTATCAGCATCAGCAGCAGCATCAGCAGC
AGCATCAGCAGCAGCAGCAGCAGCAGCAGCAGCAGCAGCAGCAGCAGTAGCAGCAGTGTG
CACGACGGGTCCGTCCTCCAGGCTTGCGTGGTCGAGGAAGTGCGAAGCCTGCTTCCCACC
GACTGCCCACCTCGACCGTTTCAGGCGACCCGCCGCCTTGCCCGGCGAATCGATGCTCAC
GATCGCCACCGGCTGGTCCGGAGTCTCCCTCTTTAGCCTGACGCATGCGGTGAGCATCGC
CTTGCACGGTAAATCGACGCTCACGTTCGCCACCGGCTGGTCCAGCGTTTCCCTCTTTAG
CCTGACGCATGCGGTGAGCAGTGCCTTGCACGGCGAATCGACGCTCACGGTCGCCACCGG
CTGGTCCGGAGTCTCCCTCTTTAGCCTGACGCATGCGGTGGGCATACCGTCGGTTGGTAC
ACACTGAACAGTCCCAACGATCGCGCACGCGTCATTTGGCGAACGCCAGGCACTGCTGAC
GTCAACCATGCCGTCTTCTGCATGATTATTGCAGCAACCCGCAGTCTTGCCCCCCTCCAA
GTTACACCTCGCCCACTTGGTGCAGGAGTCGTGTTGACACGGCTGCTTGGCGACGTTTGC
CAAGCCGTCCTCGGCGTGTGGCTTGCGGCACGTCGCCGGCTTGCTTCCCGCAGAGCTAGA
GGTCGGCACCTTCACGCAGGAGCAATGCAAACGCCGTCGGTTGCGCGTGTCCACCATGCC
GTCCTCAGCATGCGTGCTGCAGTACGTTGCCGGCCTGCTTCCCACGAAACTAAAGCACGG
TAGCTCGTTGCAGGGGTCATGTGAGCAATGCTTGCCGCTAACGTCCACCATGCCGTCCTC
AGCATGTTGCTTGCAGTACGCCTTCGCCATGCCGCCCTCGACATTGCAGCTGGGCTCGTT
CGTGCAGGAGTTGTGTAGACACCGCGGGCTCCGGGCGTTCAACATACCGTTCTCAGCCCT
CTGTTTGCAGTGCGCCCGGTTCCTCGTTCCTTCGATATCAACGCTCGGTCTTTTCTCGCT
AGAGTCAGACAAACACACGTTAGTGCAGACGTTTAACATGCCATCCTCAGCGTGTTGTAT
GCAGTGAGTCGCCGTCTTGCTTCCCTCGAAGCCAAAGCTAGGTCTCTTCGTGCAAGAGTC
GCGTACACACCGCCGGCTGCGGACGTTCACCATGCCGTCCTCAGCGTGTTGTTTACAGTA
CCCCACCGTCGTGCTTCCCTCGAAGTTAAAGATTGGGCCCTTCCTGCACGATTCATGTGA
ACACCGCTTGCTGCAGACGTCGACCATGCCGTCTTTAGCATGCTTCATACAGTACACCCC
CGGCGTGCTTCCCTCAAAATTGAAGCTCGGTTGAGTGTAGCAGGAGGCATGCGAGCAAAC
CTTGAAAGCGACGTTCACCATGCCGTCCTCAGCGTGTTGTTTACAGTAAACGCCCCCCCT
GTTGCCCTCGAAATTGTAGAGCGGTCTCTTCGCGCAGGAGGCATGTAAACATCGTTTGTT
GCGAACATACACCATGCCGTCCTCAGCATGCTGCCTGCAGTACACCACCGTCTTATTTCC
AGGGAAATTGTAGCTCGGTCGAGTGTTGCAGGAGGCATGCGAGCAACGCTTAGAAATTAC
GTTCACCATGCCGTCCTCAGCGTGTTGTTTACAGTACCCCATCGTCGGGCTTCCCTCGAA
GTTAAAGATTGGGCCCTTCCTGCATGATTCATGTGAAC
>NODE_9179_length_2018_cov_4.162982_g7149_i0
CGACAAATACTGCACATCTGGCTACACTGGGCCATACTGTGCCGTCTGTGTCGAAGCATT
TGCGCCAGGGAGGGCCTACAGCTGTCGTGAGTGCTCCGGGGATATCGCCAGATCGGCCGT
GGGACTTGCGGTAGCCGTGGGTCTGGCGGCGTTATTTTTTTCCGGTGCACTGCTTTCCAA
CTTGGGAAAGGTGGTGCACGACGGGGCTGAAGAAGGGATCGAGAGGGATCAAAGCCTGTG
GAAAAACAAAATAAGGTCTTGCCGAGCGTCCATGGCCAACATGCTTCCAGTCAGGGCTAT
CAAAATTACTGTGACCGTCTGGCAGATAGTTTCCCAGTTTGATGCCATTGCAGGTGATGT
GTACCCAGAGCTTTACCAGACATTTGTCTCCAAGCTAAACCCGTTCAACCTCAACTTGGA
TTTTGTTTTTTCGTACTCTTGCTTAGTCAGGAATGACTTTTACGACCATGTGATTTTCGC
CACGATCACGCCGCTTGTGACGCTCGTCCTCCTTGCTGGGAGTTTGTTCGTCAGAAACAA
AATGTACAGAGGTTCTGAGTCTGTAATGCGTGAGGTACGGCACAAGCATCAGGCTGTGGT
GCTTTTTATCGCCTTCTTAGTCTACTCCCCGGTATCGTACAGGATATTCCAAATGTTCGG
CTGCGACGAGCTAGACGATGGAACTACATACCTTCGGGCGGACTACAGTCTTTCTTGCTC
GACATATCGTCACAGCTGGTACAGGGTATATGCGTTTATCATGGTGGCTGTGTATCCTAT
TGGAATACCTGCTGCGTTCGCGGGGTTGTTGTTCATGCACCGACGCGACCTCGTTAAGAC
CGACCGCGGAACGATGTTGCACCTGAAGCCGTTGAACGGTATATGGGCCGCATATAAGCC
GTCTCGATACTACTACGAGGTTGTAGAGTGCGGTCGTCGTATTGCTTTAACTGTTATTGC
GGCGTTTATCCTTCCAAACAGCGCGGCACAGATATCGATTGCTCTTTTGTCTGCGGTGGT
GTACGTGTTTATTTCCGAGGTATTGTCTCCCTTCCAAAAAGGTATCGACACGAGCTTGTA
CCGTTGCGGAAACGGCATTGTCGTGGCCAGTATGTACGTGGCCTTCCTTACGAAGGTTGA
CGTCGGCCAAGATACTGCCAGCGCAGGGTATATCTTGACCTTTTCCGGCGTTCTTATCGC
CGCGAACATATTTATGGTCGTCACCGTGCTGATTCAGACAGTGCTCTTGGCGACAGAGAT
GCGTGCGATGAAGAATGCGGTCAGGGTGATTGACATACCTGTCCGCCGTACACACTCGGT
GTCCTTGAGAGGCCTGAGTCCGGTAGAAGAGGGCGAAGAATGCAGTGATTGGATTGAAGA
TATCTAGTCTAAAGAGTGTGAGATCTGAACTTAGGGCGCAATGGCCTCGGCAGAGGGGTG
AGGTTGCGTTAGTTTCTGGTTTTGCAGCCACGTGGAGACTGGAACATGGTGTGGAGGTCA
CTGTTTAGTGCAGTGCTTGGCAATTGAATTGCGGGGGACTTCGAGCAGAATGTCACGGGG
TTTCGAAAATATTTGGGTTCCAGTAGTATAATTGTTTCCGGGGTCCAACCCGGACACGTC
CGGTAGGAACCATATTTTGTATGCTCATCCAAACGGTTCACGTTGATGTCTTCGTTTTTC
TAGTGTGTTAAAGTCCCATTTTGTAGGTTGCACCGGGAATGTCCGCCCTCTGAATAATTC
TAAAAGTACAAGCATAACGGGTTCCCGCCGGTGTTTGTCCCGCGTGTCCCCTGTGTACGA
GGTCACCATGTAGGCTTTGTTCAGTCCAATACGTATCACAAGATGAAGCTGTCACAGCCA
ACATGAGGGCACGCATAACTTATATATAGTCTTCCTATCTTCGTCGTGGTGTAGGGTCGA
ACAGTCTAACATACCCCGGGTCTTCGGTGCATTGTTTATTTTGTATTTTAATATGTTTGT
GTTTTGGTATGCTATAATTGTTAGACTATGTTTTTTGT
>NODE_9180_length_2017_cov_54.283951_g2615_i2
GGCCCACCCGCTCCGTCGAACTTTCCCTTCCAAACAAAGCCAAGGGGAAAAGTTTTTATA
AGACTTTAGGGTCAACACTTGAGGCCGTTTCTCCACCACCACAAAGAAAAGAAAAAAGAA
AAAAAGTTTCGTACTTCGTAACGGCAACAATATACGAACTAAAAAAATCGTGAAAAAATA
CGGTATCGAACAGATCAGATCAGATCAGATCAGATCCCCATATGCCATTATCTAGACATT
TCAGATCAGACAGACGCCTAACGATCTGCATTATTTTTATCTAGATGGATGTTTTTGCCG
GCTGGGAGCCCTATATGATGTGCATGATGAATCTTAACACATTAATTACCAGATATAGTT
TCTTGGGTTGGATCTTTTACTCGTACGCAGATAGATCTTGCACGAAATGTCATAACGGGA
GATATAAGATCTACTGCTGGAGATGATCTACAGAGCGCGATGCGTCCGGTGTGTGGTACT
GCTGTCTCAGCGGTACGAATAAAATCTGAACTCAGTCGTACTATGAAAACGTACCAGGTA
CGAAATTTTTAAACGGCAAAAATCTAAACCTAGTTGTAGTTCGTACATATCATACGTACG
TTTGAAAAGCACTCAGCGAAAAAAGTAGTTGTCTCTCCGCGGGGGTTCCCGATAGCCAGA
GAGCTACGTAACATATCCCAGTACCCGACACAGCACTCAAAAAGAAGCGGGAGATACGTA
GAAAAAAAGGGTTGGGGCTTTCGCTCGAAATGTGAGAAAGAAAGAAAAAAAAAAACTTCA
AAAATCAAAATTATCACTTCAAAAATCAAACCATTGTATATAGGACAACACAACGCTGCC
CCTCAAAAACACATTTGAGCTTGGTCCAAAATAAAAACAAGAAAAAACTCTCTGCCCCAT
ATGAGAAAGAACTTGAGCCTGGTCCGAACTAACAGACACACCCTTGCTTCACATATGTAC
GAACTGGAGCCTGGCCCAAATAATGGACTCCCCTAATAGCGAGGAAACTCAAGAATCCCG
AGAAACCACGACACGTCTGGCCCAGTAACGTGTGGCCAACTGGAGCAGCATAGTCTGTTC
GTGTGTTCTACCAGTCTACCAACACCATCCCGTGCTGCACCCACTTGGTAGCTCCGCACC
CACGCGATGAACCAAACAATGGCTACCACAAAGAAGTTCAACTCTCAAACAAAGCTCACA
GAATCGAACCAACATGCGTCATTCCCTCTCACCAAAAACAAAATGCGGATTGTTCTCGGG
AAGGTTCCCTTTCTCTAATAATCCTCTCTCCATTCTGACCGACATAAAACAGCCGATTTT
CCTAATTGAGAATTGCCTTTCCGATGAGAATGAAAATCGATTTTAGTACTTTGTTATTGT
TTAAGAGTTGTATTTCGCTCACGATCAAAATTTGACCTAGAAAATGTGTTCCTCGATGGT
AGGTATCGATCCACGAAAAAAAAAATTGAAATCGGCCTTGACAGGCTCGAAAAATCAAGG
ATTTAAGGGAATTTGCATTTATGAGCGAGGTCCCTCGCCCATAAATACAGCTTTTCTGGG
ATCCTCGATATCTTGAGACTGCCGATGCCGATTTCGTTTTTTTTTTTTCGTCATCGACGG
GAATCACAACTGACAATAGTTTACAGTGAAAACAATGACTGTAAGGGAAGTACATCTCTT
ACAATTCAAAAACCAATATTTTCGATTTGTGTTATCATCGGAAAGGCAATTCTCAATTAG
GAAAATCGGCTGTTACATGACCACCAAATGACGCATCCAGTAGATGGCATATGACTGTGG
TGTACACCTTCCACATATGACCACCAAATGACGCGTCCAGAAAGGGATTTCGTACTCACG
TTGTACTCACGTTGTGTAGGTAGCAACTGCGCTCACTCCCCCGTCTAGGTATAAATACAT
CCCGTGCCCGCAGCTTACCAAGCATCCAACGCCCTCCCCGAGGGGGAAACACGCTGGCAC
GAAATATGTGTTTTTCCAGGACAGCAACCCCCCCCCC
>NODE_9181_length_2017_cov_23.668724_g7150_i0
TGGGGTCGTTGGTCGTGTGGCGAAGAAGGCGAAGAAGGAGGAGAGACTCATGAAGAACCG
GGAGGCCGCGAATCGCTCTCGCGCCAAGAGGAAAGAGACGATGACCAACCTGGAAACCCA
CGTGGAAGCTCTCTCCAAAAGCCTCGCCGAATCCCGTGCCCAGTGCGCCTCCGTGGCGAA
AGAAAACGCCTCCCTGCGCGAGCAAAACTCATTCTTGAGGGGCGTCATCTCCGAGAAAGA
AAAAGTCGCAATCGACATGCCGCCCGTCGTTCCCACCCCGACACCCCGCGGGGACTCGCG
GGCAGCCTCGGGTGGCGCGGGTGCCGGCGGCGGCGGCGGCGGCGGCGGCGTGTCGTTGTC
TGGCTTGAGCGCGAGCATGGCTTGCGCGGCCTCCGCTGCCATCGGATGCGTAGCCTTCTC
CAGCTTCGGTGGAGACGGCGTCGCTCCCTACGGTGGGCGGGGCGTGGGTCTCGATGCCGG
TGCCGAGCTCGGCAATATGAGAGGCGGAGGAGGAGGAGGGCGGACGCTGCTGTCGGTGGG
CGACTACGATGACCACCTTCCGGAAGAGCGGTCGGCCTTCGCGTTCGGTGGGGCAATTCA
GTACCTGCTCGAGCACGGCGGGGGGCGGTTGCTGAAAGTTGTCCTGACGCTTGAATTTTT
TCTTCTGTTGTTGCTGGTGGTGTTTGTTGTGGCGCCGTGGGCGTACAAGACCGCCATGCG
ATGTGCTGGGGAGCGGAGCACGAGGGGTAGGTCTAGGGGCTTAGCTCGAGGAACGAGGCG
AGTGCGAGAGGAGACCTCCAGTGGGTTTTACCGTGGACTGCGTTGGTTAAGCAGTGGCGG
TGGAGGCGGTCTCACGCTCAAGCGCTTGTGAATAGTTCAAGGGTGTGCTATTTAGGGTAG
GATAGTCTTGCGTTCTCTGGAGGTACCCAGGTGTCTCACCCGAGTACGACCAAAGTGCTA
GGTTTGTTTGTCGCGGGTACCCACCCCAGCGCATTTTCTGCAGTACCCTGGTATAAATCC
TCTTGGGATTCTGATAAGGTGTACTCGTAGTTGGCCGTTTGCAGGCACCGACCCCCCGTG
CCGCTTTTGGGTCATATTTAGGCTGATCTGCTCTACAGATACTACTCATATTTATTGTTG
GGCATGCGTACTCGAAGCCGATTGGTTCCTGGTATTAAAATCAGCCGTGTTGTGTTAGCA
GAGGGGCTGCTGTGTTTTGTGGCCCGTAAGGCTCTCTAGAAGTCACAAGGGGGAGGTTGA
TCGTGCGGACTGATTCGGTCGTGGAAGTATAGTAGCTCTGCCCTTGCTTGTGCGTGAGAG
TGCGCGTTTGCTGATCATTGTGTGGTGGGTGGGCGATCGTGGGGTGTCCTCTGTTTCTTT
TTGTGTGTACTGCGTGCGTCTGCCTGGTGTACGTATCAATGTTTTGTGCCCGTTCGATGC
ATCATGGACTCCTTGCGAGGTTCTGAAGAGGGTCGCCTTCCTCTGTGTAATTTACACATT
GTAATTAATGAAAATGCCATTGGTCAGCTTTTCGCCTCATGGCGTGTTCCCGTGCTTGCG
TCTTTTGGCGACACGGTATGATACACGGTCATATTACGATTGAGGATTGCCGCGTTTCAT
GCATCACAATTTAATGGCCATCTCATATGTATGGTCAATGGTCATGCAGCGAGAGCCTTC
GCACGCCCATCTGCCTGTTTCAGTAGCCACTCATCACTCATAGTTATTGAACCTCGCAGC
TATCATAAAGTAACACTACAGCAGTAAGAGTGAGTACTGTAGGTCAGTACCTTCCACGTG
TTAGTTGGCGGCTGTGAAGAGATGGTTTTACTGCTCTTTTGGTGCGTTTCGAGGTTGTCA
AGTACTTAATTGGTATTGTTGTTGGTGCCTCTCATTACCGAAAGTATTGGTGTATGTGTA
TCCATACGTAGCCATAGCCATGTGGTGTCAAAGATGGAACCTAAATCAGCACTGACTCGC
GGTTGGCTGGTCGCTTTACGTAAAGTACGTCCACGTT
>NODE_9182_length_2017_cov_18.780864_g7151_i0
GCCGTGTGGTCTTGGGCGGAACCAAGCCATGCAGCAAGTTTCTAGACCATATTTCTCCTG
GCGAGATGTCAACTACATGGACCCTATATGCCAGGTGCTGTCGGCGCTGGAGCGCTTGTC
CAGTCTACACCCTCTCTCTATTTTCGCACGGAAGCGTTTAGACATTTCCTTCTTTCCAGA
CATATCGAGAGCTGTCAGGCTCAGTTTGGAGGCTATGCTGCTGCCAGGACGTGCGGACGG
GGTGGCTCGTGAGAAGGCGTCCCTGGAGGTTTCACGCTCCTGGTTGCCGGCTCGCTCTGA
GAGAAGCGGCAACAGGAAGAGGTCTCGACAGGGTCAAGCGCCGCCGCCGCCACCGCCCTC
ACTAAGCGAACAAGACGCCGGTGGCGACGCCGCCTCTGCCGCCACCTCCGCCGCCGCCGC
CGCCGCTTCCCGACTTGCCGCCACGGTGGCTCCTTTCCTCTCCATCCGGACGGCGTTCGA
CCTCTACCTCAAGGCGCTCGACCTCCCTCGGGGAAGCCGCGTCGTCTGCTCCGCTCTTAC
TATTCCGCACATGGTGGACATATTTGAGGAGCACGGGCTTGTGCCGGTCCCCGTAGACCT
CGACACGGACACCTTGGCGCCGGAGCCGGGGGCGCTGGAGGCCGAGGTAGAGAGGCACCG
CCCGGGAAAAGGCGGCGACGATGGAGAGCGGCGCGTGAGGGCGATCTACGTCGCGCATGT
TTTCGGGGCCCAGGTGGACATGACGCCCATCGCGGAGGCGGCGAAACGCCACGGGCTGCT
GCTGTGGGAGGACTGCGCCCAGGTGTTCACGGGGCTGCAGGGGTACCTCGGACACCCGGG
CAGCGACGCCGTCTTCTTCAGCTTCGGCGTGATCAAGAGGGCGACCTCTCTCGGCGGTGG
CGTCGTGCGCATCGAGGACACCGCGATCCTGTCAGCTATGCTGCGAGAAGAGGCAGGCTA
CCCTGCGCAGTCAGCCTCTACCTACCTCCGCCGGGTGGTGAAGTGCTCCCTGCTGCTGGC
GTGCACATCGCCGCTGCTCTACGGTGCCATCGTCCACGCCCTTCGGCTTTCGGGCGTTGA
TCACGACAAGATTGTCATGAAGCTCAGCAAAGGTTTCCCGAAGGACGGACTGCTGAAGGC
GATCAGGCATCGCCCTTCTGTTCCATTGCTGCAGATGCTAGCCTGGAGGATATCTCGGTA
CACCCCCGACGGTGTCGAGGTTCGTCTGAGACATTGCAACCGCATGCTCACTCTCCTCGA
AGCCGCCCTGCCGCATCTACCGCCACCGCTACCACAACCACGATCGCTACAGCAACCGCA
ACCGGTATCGCCACCCCAAACACCAAAGGGGTTGGGAGGGGAACAACACCTGGCCCGGGG
GGGAGGCGTGTGTGAGGTTCTCCCTGGACTGCACGCTCATCGCCACACGCTCTGGCTGTG
CCCTTTGATGGTGAAGGGGGGGGCGGAGGCGGCGGATGCCCTGGTGGAGGACCTTTTGCG
GGAAGGTTTCGATGCGACCCGGGCGCCGACGTCGCTTATGCCCATCGAGCGGTGCACCAC
CGCTGGGAGCAAGGCACCGTCATCGTCGTCGGCTAGGCGTTGCTTGACGCCTAGATGTTC
TGGAATGATGGACTCTCTGGTCTACCTACCCCTGTCCAACAACGTCCCGGACTCCGAGGT
GGACAGGATGACCCTGGCGCTAGCAAGGGCATTGTCCCGCGGCCCGTCTGTGCGACGAGA
AGAAGAGCGATGTCACGGCAACACGGAACCGTCGCCTCGGAGGAGCGGAAGGAGGAGGCG
CCGCGAGGTCACCCGGAGTCTGGTAGCCTTCGCGCTTCGCCTGGACGTGACCGTCGTGTC
GGCTGTGTGCGCAATGCTCTTGGTGCTGCTCGTGCTGCTGGCACGATGGTTGCTGTGATT
GGCTGTGATGTGTTGTGGTGTGATAGGATGTGGTGTGATGTTATGTGTTGTGGTATCATA
GGATGGGATGATGGGATGTAATGTGATGTAGTGTGTC
>NODE_9183_length_2017_cov_10.140432_g2085_i1
CTTGGCACGTTTTTCAAGGTAACGATCCCAATTCCACTTGGACGTATTGGCATCCTTACC
TTGTGAAATGTTCCGAGCGTAGACATGCAGGTCCTCGTTGAGCGATTCCCTCCCGTTTGC
CGACGGTGCCATTGGGGCCGTGGGTAGAGGCGGTAAGACAGAACGGACAGGGTCGCATTC
AAGACGGGATACTCAGAGGGGGGTATCTAGCAACTCGGCAACTCGTATCGGTGTGGGCTT
ACTAACAGTGCCTCCTTCCCTCGATGCCAGTGTTATTCCAATACTAGAGCTTGGATAATA
TCGACATCATATTAAGTAGGTTCTACAGTATGGGCAACTTCCGTATAGTCTTTTCCCCTG
GTAAGCCCTTTGTGTATGCGCTTGGACGTTTGGAACATCCCTCCTCCCATCTGTACACAA
AATCAAAACCCGGCGGGACATAACGGCTTTAGCGGCCGTTCGACGGGACGTCGGCTGCCC
CGCAATATGCCGCGTTCCGTTGACAGTTAGTTCCGTAGGCGACCTTTTCGCCATCATCTT
TTTACGAAAGTTATGTTCCCGTACGCCCGCCTCTGGAGACGCCAGATTGGACATCCCGTC
CTGGGGTGCTTGGAGCTCCTTCCATTGGCGATGGAATGTACGCACGAATTTCAACGCGAT
GCGCGCAGGGATGTGGAGAAGCGCGGCAGATCAGCGCCTTCCGTGACGAATCTCGTGCGC
AAGGAAGCTGGGTTTTCGGGCACACCCCTGCCGTCCCTAAAGGAGGAGAAGAAGAAGACT
CCCAAGTGGAGCACCGGAGGGAGTTCCACCGTCGGAGGGCGACGCCCGCCCTGTCGTGAC
GTTGGCTGTCTCGAGCGTGAGCTTCCGGCGTACCTCGGGTGCTGCTGTCGAGTGGACGGA
CGACGACTCCCGATTGGTATGCGGCAAGGGCAAGGCCCTCCGGCGCCTCCACAAACAACC
ACTGCCGTACCCACGCAAAAATACAACAGGAAGGGGAACGGGCCATTCACAAATTGCGCA
GTGCGCTATCTGGGACGTCGGAACTCTTCACGCTGGTCTCTCCTGTGTTCAGGCGCAGAT
GCCATCGTCAATGGAATTGCGTCGCTATTTGTTTTTGCCATCTCCTGCCCGTGAAGCTGC
CGGACGGACGCCCACTAGTGATCACTGCAGTACCGGTACTACACCGTTTTGGAGCGCTCG
GCAGGCATGGGAGGCACAAGCGGCAGCTCAACCGTCCGCCGGAGCGTGTGCCAAACCTGG
AAGTCCTCAGGGCGAACGTGTTACGCTCGGCTGGCAGGCCACAGCTTGGCACCTAATTTT
GTAGAGCTACGATAACAACTACAGTAGTACTGTCCTGTCCGTCGTTGTCCGTCGTCTTTC
CCCCCCGACTTCAATGTCGCAAGTCTGCTTTGTTGTGCATCCTCACGGTGCTCGTTCCAT
GTTGAACGCTGAACACACAGTAGTAGTTCGGAAAGAAACCAGTTGAAATAACATGCGACG
GTTCCTATGGGCAAGATAACGGCGTGAGATTCCAGGGCGTAACGATAACTCACGTTGGGG
TCTTTGCTATGGGTATCGCCGCATGCTGTTTCCTTGATTGGGTTCTTCCCGAGTTTGCGG
GTTTTGCGCTCTATTAGCAGCCGTGGGTGTCGAGGATGGAGGAGTCTACGAGAGACTTAT
GATGCACGAGCGGCGCGCGCTTAAAGAAGTGCAACTGTGGCATTAGTGGGTGGTCGCGCC
AGGCCCAGATGTCGCCAAACGTATGGGTGAGCAGTCTGATATTGTATTGTAGTTCGCGCA
TCGAGCACCTTGCAGAAAAATCAAGCGCAACTACCGTAGTAGCACCAAGCAGGGCTACTG
TAAGTGCCTGCCGGACAGATCTCCACTGGGAGGCGGCTTTCGCGCCTCATGTAATGGCTT
GGTGATCTCCTTGACACATATAGTATGACCTCCGAGGATCTGGTGTATGCACAGCTGTGG
ATATCAATGATTGAACCTTCGCTATTTTAGATGTCGC
>NODE_9184_length_2016_cov_1185.270201_g7152_i0
GGGTGGTATGGCTAGGCGGGGGGAGGGAGGCAGTGTAGTGGAAAAGGTGGGAGTGGGGCG
GCGGCGCTTGCTCCCCTCGAGAGGGAAATGGGCGCTAGGAGGGGTGGTGTAGAACGAGGA
ACGAACACAAGACCCCACATATGGAGAGAGTGTCGTGATTTCTTTTTTGTTTGATCCCCC
TTTTTTCTGAATAGTGTTCGGAGTATTTTTCTTTTTTCGGCCCCATTTTTCTGATTTTGT
CAATCTACACGTAGTCAGTGCTCTTTTTTCTTGAGAAGAAAAGGCATGTTTTTTTTTTTT
TTTTTTTTTTCTTTTCGGGTGGAGGAAGAAGGGTGGAAGTGTGGAGGAGGGTGAGAAAAA
AAGAGGATTCTCGATCAGTCGGAGTAAAGCCCCTGTTTTCTGCTAGGCCTCTTTGAGTGG
AAAACTCCCCTTTGGACTCTTCTCGTCAAGCAAAAGGTATAACAACTGTCTTTTTTATCC
GCGCCGAGCGCTTTTTAGTGCACGGGGACACGCGATATGGCTTCGCAGGAGGCGGCACCC
ACCCGGGGTGCGGCTGAACCTGTCCCCTGCTTCTTGCAACACCAGCCTCGGTTTAGAACG
AGTTGGAATATACCCGAGGCGTGTTTGTTTTTCGGTCAATAATGCATATGTTTTCACAGT
ACAGCCGCAGTACCATAGTCGCTCTTTGCGGAAGCGACCTGTAGAGGTCTCCAGCAAGCG
ATACGCGGAGGGGTGTGTTTTGGGGGGCGAGGGGAAAAAGGAAAGGGGCGGGAAACGCTT
TGTTTCAACTCTCTCTCGCGCGCTCGCTACACACTATTTTGCTCTTCTTCGTCGACTTGT
GTGTTTGCTTGTCTGGTTTTTATCTCAATCGATCTGTTTTTTTTTTTTTGCTTTTTTCAT
CGGCATATGCTGTGTTTTGCGGGGAAATCCCCGCGATTTTCGCACTTAAAACTGATACAA
GCACGGCATGGTTCCTGTTTTCGAACGGGTGAAGTACGCCCTAGCCACACAGATCGGAGG
GGGGAAGGTACATCGTTTTTGATCATCACATCGTCCGTGAACGCCGGGGGTGATTGATTC
GGCACCTACCACGTATACTTATTTTTCAGCTCTACTGCAAAACTAACTGTAGATAGATGC
CTATTTTTTCTCCCTCGTTTGTTTTGCACTTTTTTTCCCGCTTCCAACGACTGGGATGTA
CGAGAGAGAGTGTTACAACTGTTTGTTGGCAAGAAATGAATAAATACCATACGAATATAC
CTCGTTTTGTTTTTGTTTTGTCGTCGAGCGGTTCTTCTTGTTGTGGATTGTCGCGCATTT
TTCGTTGGCTACCTACAGCAACAGCGGGAAAACACAAACCGAGAATATTAGGAGGAGAGG
GAGGGTGGGAGTATGAAGCAGGGACTCATTTTGTGGAGTACAAAGAACACGAGAGAATGG
ACTCAAGAATGATGTATGGGGGGGGGTACAGTATAGAGTGGACTCATTTGACCTTTTTTT
TTTTCTTTTTTTTTTTGGAATTTGGAAATTTCTTATAAATTTCTTATTTGGTGTGCTCCC
CACCCGCAACGAGGAGAGAGCCACAGACAGCGCTCAAGAACGGAGCTGGTCCATCGTGCT
TGCTTAGCGCGTACTTTTTTTGTTTTGTGTTTTTAGGGCAGAGCTATTAAACCAGCTACC
AGCTTCGCAACTTATCGTACTTATGTTGCGGCGGCTGTTCGTTTGTCTACACATCAAAAT
ATGCGCACACCTGGGTATAGATATATGTGTGTACGTATAGCATACGCGGGCCTCCTCTTG
GTCAGTTGGTGCTGGTTTGTAGAAGAAGAGCGGATTGCATGTTTTGGCCTCACTAACTTA
TATAACTTAATAGTTTTTTTTGTTATCCTTGTCGTGCCACTCATCATGCAGTCAGTAGCA
AGGAAGTCATAGCATCATCAATCAGCAAAAGAATAAACAATGTTTCATATCATATTTTTT
TCCCCTCGAGACGAAGACGATGCCAAGATATATGTT
>NODE_9185_length_2016_cov_83.028307_g7153_i0
TGGCATCAACACAACCGTACGAGGCAAGCTTACGAAAATATGGCTACTTTGAGGAGGCCG
GTGGCTATCATGGCGTCGTCGTTGTTCGCCGCTAGCTTGACTCTCAGCCAGGGCTTTTTC
GTTGGGCCGGCGCTCGGGGTTGGCGCTGGTGCCCTCTGTTCGTCGAACGCGAGGCGGTTA
TCGTCTCGATGTCGCTGTGAGCGCGAGGCCACTCAGCAGGGGGGGCTCACAATGAGGGGC
ATCCACAAGAAGGGCAAGAACGGGCCGGGCCTCACCGGAATTCAACGGGTTCTCAACACC
CGGGAGCGTGTCCAGGAAGTGGAAGACCCGTGCAAGGTGATGATCTCAAATTTAGACTAC
AGTTTGACCGAGGAAGATGTGAAGGTCTTCTGCAGCGCTGCAGGGCCAGTTACAGCGGTA
AAGCTGATCAAGAAGCGCTACGCGAAAACTTCCAAGGGGTTTGGCTTCGTGGACTTTGAA
CAGCCGTTGACGGCGACGATCGCTCTAGAAGAGCTAAACGGAAAGGAGTTCCACGGGCGC
ATAGTAGAATTAAAACCCGCCATCACGACAAGAGAAAAGCGAATCCAGGAAGCGACGGGG
GATTGGGAGCAGCGGTCTCTGGAGAAAGAGAGGCGTTCTGCGGAAGGGTACGCAGACGAA
GACGAAGACGAAGGCGAGAAGAAGGGGGAGAGCAAGGCGAAGGCGGTGGTGCCCTCTAAG
GACGGCACCATAAACACCACGGACGAATTCTTCGATTTTGTCGGCCGTAGAGTGAAGCCA
AAACCGCAAGTCCCCGTAGAAGAGCCTGAATGAAACTCTTATCTGCCTACGAGAGTTTCG
TAAGCCGGCTGTTTTTTTATGAAAGTTTAAAAATGCACCTCTGTTGTGAGATCGGGAGTT
TCAGGCGCCGTTTGGGGGGGGGGGGACAATTTGGCCGTCGTGGGTAACGCCATGAGAGCC
AAGTTGATTGGGCAGAGAGGACGAGCTCTTCCGCCGTTACGAGTACTTTGCCACGAGGTA
TGGTATGGGTTTGGCAAATGGTTCGGCGGCTATGCCCCACCTGCCCCCTATTTGCCTACC
TCGATGTACGGCACAGGACCGCCTATTTTTGGGGAGGCTTCCTTAACCTTGAGTTCCAGG
GCACCCAGGATCTTTTTGGCAAAGGGCGCACCAGAAAGATTGCCAAGCATCCCTATCATA
AACGCAAAATCGAAACCCCCGACAAAATCCTGGAGCACGGTGCCCAAGCATGTCTTCAAA
TCTGAAAGGCATCCACAACCAAGAAGTTTACCATACGAAGCCTTTTAGAGCTAGCTCTGT
ATCTGGATAGCAAGAAGTATACCTTGTTTAGTCTGCGCCAATCACAAAAGGGGGCTATCG
TCGTCATCTTGATATTGAAGAGGGCGAGCGTATAGCGCAGTGCTTGTGATGTCTGTCTCG
GCTCTTCCTGAGAGTGTAATAACAGGTTCTCGTTCGGTCTCGTACGGTGGACTCAAGTCG
TTGCAGCTTCCGACCGTGCCTCTCATGTAGGCTTAGTCGTAGGTCGGTGACGTGCGTATA
CGATTTGCCGGTAAATATAACACATACAACAACCCACAATTAGGCAAGGGTTCGGAGCGG
GCCGACCAACAGAGACGATAGGACAAAGAGGCCTTCAGCACTTCGATAGGTATGTTTGTG
GCCTTGTGAAGTTTTTCCCGGTGCCGAGCATGAAGCCCATGTGCAACATCAGCACGAAAA
GGACGACGGCACCAGCATCGTCTTTAGCTGGCGTTGCAGGAATTCGTATGGACGAAGAGT
AACCCAGCATATTGTCAAGGGCTTCCTGGTGATGCACGGGTTCCCGGGATGTACGTGCCC
GCTTTTAAACTCGTACGGTCACTGCGGTGGACGTAAGGCACATCGGCCCTGGATAGTCGG
TTTTTGGCCCATTTCTACGAAGCAGAGGGGTTGGCGCACGGTACTCGGTTCCTGCTTCTG
ATTTGTTGGAGAACCTCTCTACTGTCAATCTATCCC
>NODE_9186_length_2016_cov_15.625836_g7154_i0
CCGTCCTCGCCATGCTACTGCTGTTGTTGCTGCTGCTCGCCTGTAACCGCGAGGCAGCGC
CATCGGCAACACCGCCCGCCGCGGCTTCATGTACGCCGGCGGCGTTAGTTACGGTCCCTG
CGACGACAGGCACGCGGGGCATTCCCAGAGCGGTCTGCTGTGACAACCCGCCGAGGTTTC
TCCCCGTAGCAGCGCCGCCGCCGCCGCCGCCGCCGCCACCACCGCCGCCAGCGTCGTTGC
TGCTGTTGTGGGTGCCGACGCCAATACCGTCGACTGCCACGCCTGCGGCTGCTGTTGAGG
CCGCTGCGGCGGCGGCGGCGGCAGCGGGGGACAGCATCAACGAGGATGACGATGACGGCG
AAGACGATGGCGAGGCCAGCCGGTACCCGCCTACGCTACCTCCGCCACCCCCTCCTTTCG
GCCTCGGAGAAGGAAACACTTTTCGAGACACGGACGCCAGGTTGTCGGTGTATGTCTGGA
TGATCCCGACGTGGAGCTGCTGCTCGAGGTAGGTGTTGGTCGCCAGCCCGAATATTCGTA
TCAAGCACACCGTCAGGTACACCGACGCGTACGCGCAGTAGCTGCCGGGTGGGTTGAGCA
TCGCGTCTAGGCCTTCGCGGAATATCTGCGCGATGGCGACGACGAAGGATGCGAGCACGA
TGAAAAACGTCGCCGACACTCCCAGCCCCCCGACGTCGTAGTCGAGGGAAAGGTCCTCCC
TCAGGACGAAGCTTCTCAGGAACCACCACGCCTCCGCTGCGTGCACCCACGGCTCCTCCG
CCTTGCCGGTGCCCTCTCTCAAGAGCTTGGACAGGAACTGCACCCGCTGAAGGTTTCCCC
GGTAGAGAGCGATAAGCCGGCCGTGGAAGCCGACGTGCAGCATCAGCACGCTCGCCAGGG
TGGTGGTCACGTTGGCCCCGATGACCACGGCGGTGCCGATCGTCGGAGGCAGGTCTCCCC
ACTTTCGCCACCCGATCAGCGTGAACGTGCACGCGGCGACCAGGCCGAACATCAGCCACG
GGCACGTCGTCTCGGGTCGGACGCTCGATCCCGGGCGCCCGTGCTCCAGTATCATCCTCT
CCCGCAGCTCGAACGCTCGCGGGTTCTGGCCTTTGAGGCGGCTCTCCGCGGCCTGCCTCT
GCGCCAGCTCCTCGTCCGACACCTTCCAGGCGAGGCAGGTCAGCAGCCCCGTCATCACGG
CCAGGTAGATGAGAATCGCGCTCTGTCCGACGGTGTAGTACGCCAGCAACTCCTTCCCGT
TGGCGTAACCGCACGCCTGGGCGTTCTTAGCTCGCCGCACCCCACGCCCGTTTCCAGCCG
CCGCCTCCACAAGTCCGACGAAACCGTCGCCGAGTCCCATTTCTTCTGGCCAGCTCTCCC
CCCCCCCCCGGCGGCTACCGCCTCCACCACCACCACCACCACCGCCGCCCTCGGACAACA
CGCCGGATATTCTAGGGGAAGCCCCGCCGCGGGACGACACCGTGGTCGCGTCCTCCATGC
GCGGAATGCTATCTCCCCCCGAAAGCGGCGCAATCGGGTGGGCGTTACTCCAGCTCCCGA
GGCAGGTGCGGCACGAGGAGATGCACAGGGGCGGGCCCCCCAGCCTCGCTGCGGTCATGG
TAACCGCGACGACAACGCTGAGGAAGGACAGCGACAGGACGGGGACCAGGCGCGGCGGGA
GGAACTCTTCCATCGCGGCCACGAAGCTCCGCTTGAACCGGTCGAACCCCGGGAGCACCG
CGCCCGCCCGCTTCGCCCCCATCACGAACATGGCGTTGTAGAAGCACCAGACGGACACGG
GGATCGCCGCCAGCCAGGGGGAGCCCGACAGGGAGAACGGGATCGCGATGCTCAGGATGC
ACATGGAGAAGTGCAGAGCCAGCTCCTTCTGGAACACGAACTTGTGAATGCGCAGAAAAA
AACGCCGCTCTCCGCGGCCCCTCTTTCGACCGCCCCCGTGGTGCCCGCTGCTGCCGCCGC
CGCTGCCGCCGCCACCGCCGCCACCATGGCCACCAC
>NODE_9187_length_2016_cov_9.545548_g7155_i0
CTAACAGGCTGCGACAAACAGGCTGAGAGAGCTTTCCCAGCGTTTCCATGCCGATAGAAA
GATGGGCTATCATCTCTCGCGACGGTGAGGCCGGTTGGTGTGGGCGTCGCAAGCACCAAG
TCGTCTCTCACGGAGCGTCGCTCTTCCTTCTGGGAGGATACACCTCTGCCGGGGTGATCG
GAGCCGGGCATGGAGTAGGCGCTAACCTCAACGACGTCTGGAAGTCGACGGAGGGAGCGG
CGTGGGTACGGCTGCTCGACCGCGCCCCCTGGAGCGGCAGAGACGGTCATGCGGCCCTCA
CCCACAACGGCGCGATCTACCTCATGGGCGGCACGCAGGACCCGCGCAGCAACTTCAGCG
ACGTCTGGAGGTCCGCGAACGGGCGGGATTGGGTGCAGGTCTGCCGACAGGCACCGTGGC
AAGGCCGTTGGCAACACGCCGCCCTGAGTTACCAGGGGCACATCTACGTCATCGGGGGCT
GGTGGGAGCCCGGGTGTCTCAGCGATGTCTGGCGGTCTCCCGATGGCGTGCGGTGGACGC
GGATGTGCAAGGATGCTCCGTGGGGGGGTCGAATGTTCCACTCCGTTGTGGAGGCTAGGG
GTGCCATGTACCTGCTGGGAGGCTCCGACGGCAACTGCATGCTCAACGACGTCTGGGTTT
CTACGGACGGGAGGGAATGGAATCTGGTGACCCATCAGTCGCAGTGGAGCCCCCGGAGCG
GTCACGCCGCTATTTGTTTCGAGAACTCCATGTACGTCATCGGGGGACAAGGGGCCAGCG
GCCAGCTGAAAGACGTCTGGCGTTCGGACGACGGCGCACACTGGATGCTTCTCGAGGAGG
ACGTGCGCGTCGCTAGGCAGGGCCACGCCGCGGTGTGCCACCAGGGGAAGGCGTTCGTGT
TCGGCGGTGTCGCGGAAGGAACGGTCTTCATGAACGACTGTCTGGCGGGCCTAACCGCGG
CCCAATTGGCTGATGGAGCCATTCGAGAACGGGGCCGCCACACCTCAATCCCCAGAACCC
ACCAAGGTACGCCTGCATCTTCTTCCCTTCCTGTGCCGCCTTCCACTGCCGTCGACGCCA
CCGCTGGCACTGGTACCGGTATCTCCCCCACCGCGGGTGCCGGCCCCGCCGCCGCCGCCC
CCTCTGCGAGCGGCCCCGGAGGTTATGTCATAGGAGGGGCGCCCTTGCAAAGGGCGAACG
GTGGTGGTGGTGGTGGTGGTGGTGATGGCGGTGGCAGTGTTGGGTTCTACAGCAGCGTGG
GGCCGTCTGCTGCGGACGATGGTTCCCACCACATCTCCCGCCGCCTCAGCACGCGATCGT
TCCGTCACCAATCGGTGGAGGACGACCTGTGGGGATGGTTCGGGGACGACCGCCCCTCGG
AGACTGGCAGCGGGCTGCGTCGCGCCCTCTCGAGGGGCGGAGAGCGCGAAGGTGGAGGAT
TGGACACGGCCGCCGAGGGGATGCCCGGCGGCGGTGGTAGAGGGGGTCATGCGTCAGGAG
ACACGGAGGTGACGGTCAGCACCCTGGCGCTAACGGAACGCCTCGCGAAGCTGTCGGCGG
GCCGAGCGCTGCTGGACCGGGTTAACGGGGACACGCGCTCCCTCGCCTCCCTCGTGTCCT
CGGCGGTTCGGAGCGCGCTCTCGCCCTCGGACGACGCTGGGGATGACGCAGCGCGGGTTG
AAGCTGGGGCTGTCGCGGCGCCGGTTGAGCTTGGGGCTGGCGAGGGTGGCGGGGCTGGCG
AGACGGCCGCTATCGCCACCGCCACCATACCCGCCGTACCCGCGCCCCCCTCGAGCCCCA
CGCGGGCGGTTCACTTTACACCAGATGCGCCACCGCAAGAGGGCTTGCAAGCGCCCGGGG
GAAATGCCACCGATGCCACCGCCCCCGCTATCGCTACCCCTGCCGCTGAGACTGCTGCCA
GTGCAGACGCCACTGATGCCGCCGCTACGGACACCACCGCTCAGGCTGAGGGTACCCGAG
CAGCGGAAGCGGAGACACCGGTGGCGGTTGCCGAAC
>NODE_9188_length_2016_cov_9.316006_g7156_i0
GCTCAAGCGGCGTCACGCGACCAAAAGCGCGGACCCCAATCACGAACGCATGCGCGCGCA
CGCGCGCGCACGCGCGCGCACTCAACTCACTCAACTCACTGACTAACGCCGCGCTCACGC
GACGACGAGGTCGTCGCGCGAGGGCGGCGGCGGCGGGGGCGGGGGCGGCGCTGACGTCTT
CAGCTTGTACGCCACCAACTCAACTCAACTCACTAACGCCGCGCTCACGCGCCGACGAGG
TCGTTGTACGAGGGCGGCGGCGGGGGCGGCGCCGACGTCTTCAGCTTGTACGCCACCGCC
CCCAATATGACCAGAAGCGCCACCCCTCCCACGACACCCCCCACGATGACCTCCGTGCTG
CCAGAACTCCCGCTGCTGGAGCTTTGGGTCGTAGCGTCAGGCAATGTCTCATTCGCCACG
GGCGCGCGAGTGCTGCCGTCCGGGGTTGGTTCGAATGCTCGGCTGCCCGCAGTGGGCGAG
GGTGATGGCGCCGGAGACCCCCCGAAGCCGGTCTCGATGGGGGACAGGGTTTCGGTCGTC
GGCGCCACGCACGCGATCACCACCTGCCCCGCGTAGGGGAGCACCTCGTCGGTCGACGTG
TACCACAAGCCTCCGGCCACGATGTCCGCCGGGTGCTCCGCCTCGTCGTAGGTGAAGTAA
GACTCCCCCGCCGTCCCAGTGGCGCTGGAGTCACCGGGGGACACCCACCACTGACGGAAC
ATACACTCCGACGACCCGCCGCCTGTCGCTGCCAGGCTGGTGGCAGCGGCGCTGCTGCTA
GAGCTGAAGCAGGCACCAGCGAGGGTCTTGGTGGTAACCATGCTGCCGTTGCTGGTCCCA
TCGGTATCGAAACCCGTGTATATGGGGATGCCGGTGGTTGCACCAGTACCGTCATCGTAG
TAGAGCCCGTCGATCGCTGTTTGCGAGGTCCCCGAAATCTCCAACACCCCGCACACGGAG
GGGACCACGGCCACGGGGGAAGGGGTGGGCGCGAGCGAGGCGGTCCCGTCCCCGCAGACG
ATAGACAGCTGCACTGGAGAGTTTTCGCACGAAACCGTGGTGCAGTCGTCGATGCTTATC
CAAAGCTCCTCGATGAGAGAAGGGTGGTCCGCGTCATCGTACACCATGTACTGAACCACG
TCGCTTGACGTGATTTTCCACAACGTAGACTGGCAGTCCGTCAATGAGTCCGAGCACGTG
GCGTCTCCTTCGCCCTGGGATATCACAGTCGAGTTGTCGGTTTCCAGCGTAAAGGTGACC
ACCGAAGAGTCCGACGCGGATACCGTGCTCACGTACGTCCCGCTCAACTCGCCGGCCCCA
CTCAGCGTGACGCTCGAGCACTCGTCCTCGACTGTGGTAGGGGTTGAGGTCGGCGCGGCG
GTAACTGGTTCAATGAGAGTCTCGCTGTCCACGTAGACCTCAACCTCGTTGACGCTCATC
CATTCATCGACCTCTAGGTCCCCTTCGAGACGCACATAGCGGCCCGTCGTGCCATTGGGG
AAGTTGAAGTCCTCGCCCTCCCCGATTGGTGTCCCGAGAACATTAACGCCGGTGAAAGCC
TCGTCGAACTCCACACCCGCCAGGGAGGTCAATACAATGAAATCGTTTGCGGTCCTAGTT
GTGTCGTTGCTTTCGCGGAAATACAAGACGAGCTTGGTGAGGGTCATCTCTTCTCCCAAG
TCGAACGTGGCGTAGCATTCCTCGATCGATCCCACCAGAGCTATCTCGCAGGACCAACGG
GACTGCTTCACATCGTTCAGTATGCCATCGATCAACAACTCCGGCCCGCAGCCGTCCGTG
AAGCAGCCTTTATTGTCGTCGATATCCAGGCCTGAGCGCGTGTCATACTTGCTCGCCGTC
ACGTCAACTACAACCGCCTCCTGTTCGAAGCCGCCAACCAGGTGCACCCCACCGAGCGCG
ATCAGCAGCAGCGACAGCGTTCCATTGGACCACGGAGACATGGTTCCCGTCGAGTATGCA
GCCGAATGGGTCAAGCCGTCCAAAACCACAGCAGCT
>NODE_9189_length_2016_cov_4.550695_g7157_i0
GCACCCTCAAACATTTTGACAACTACATCAGAGATGGATTGTTCCCGATAGTTTAAACAA
TATTTGTTTCTCTCGGCGACAGTGCTCTGTTCTCGGTGGATACAACATCTGAAAGCACCA
TATCGTGTCCTGGAAAACTAGATTGCGACTCGTCAAAACCATCCTAAACACATATCCGGG
TGTCTCGTCGAGGAAAACGCCTGTAGTGAAAAAAAATGGGCACCTATTAAAATTGCCTTT
CCTCCTACTGTCAAATTGCCAAACTCCATTATCGATACCGGATAGCTGCGCTATACCCAG
TCAGTGGACGGGTGGAAAATAAATATACGTACCCCCCACCCCATGCAAAACGTCTCACGC
AAACCCTTTTCCCGCAAAACACCCTGAAGAAAAACCTTCCTGCCGACCCCTCCCCCCCCG
TTGGCACTTGCCGTCTCTCCGGTTCGCTTGGCTGTCTTGTGGTCATGGTACAGACACCGC
AAATGCATTGCATTGCACAATGCGCTGCGTCTAGCACACCCGATGCCCCCCTTCATGAAG
AATTATCGAGGACCACGCCAAGGTCATGACGACCCAACGCCCTCTGCACGACGCGTGAAA
GGGTAGACGTACCAGCGCATGCTACGGTAGAGGGGCACTCTGATATGTCTGAATCTTCTC
ACTTAAGAAACTCTATACTTATAGTAAGCCAAACAAATGATATCGGAGGAACATAAAAGT
GCGGTATGTCCGACAACCCCTTCCATGGACTGAGGAACAAATGAACCATTCTCCAACACA
AGAGTGAGATTGCGACGATTTTGGACTAAGGAGCCAGGTCATTCAGAAACTGTTCTAGCC
AAAACGTTCTACCAGGTGCCTCTATCGTGGCACGCGTCTAGATAACCTGCCTTCTAGATC
GAGGTGGTCTTGTTCTGCGGCAAAAATCTCCGCTACGTTTCCCGAATAAGTGTAGATGAC
AACTTGCGGGAAAACCGAGGCTAAAGGAAAACTGCCAACATGGAACGCTTCAGTAAATAC
CAACTATGAAGTCCCCAAACACTGACCAAACTGTTTAAACACGGTTTCACTCAAACACAT
CAAAACATGCACTCAGTTTTAACGTGAGAGGGGTCTCTGCGTACGGCACCGTCGAGCGAG
CCACGAGAGTGCTTCGTGGTAGTTTCTACTCCCACAGTACGGACGAAACCAGTTTCTAGT
TGCCCGTGTTCAAGACAGTGGGTAGGCTGCTTGCCGACGACCCCCCACCTACACAGTTTG
AAACAACCCATCACCTTGCACTTTGCCCCGAAGTTGATCACCTGATCGGCCGGAAGATCG
CTTTTATGGTCTGCGCATACAGAGCCAGCAACGGAAGAAAGTAAACCCCATGCAGGCTTG
CAGGAGCATGCGTCATGTGCACAACGTTTTGTGCGGACGTCTATCATGCCATCGTCAGCA
TGCTGTTTGCAGAACAAAGACTTCTTGCTCCCGGCGATATTGAAGCTTGGGTGTATCGGG
CAGGACTCGTACGAGCACCGTTTGCTGCAGACATCCACCATGCCGATGTCAGCATGTTGC
TTGCAGAACACTGCCCCTTTTGTGCCGACGGCGCCGAAGCTCGCGCGCTTTGAACAGGTG
TCATGTGCGCAACGCCGGTAAGTGACTTGCACCATGCCATCGTGAACATGTTGTTTGCAG
TACGCCGGCTTGTTGACACCGGCGATACTGAAGCCCGAGCGTATCATGCAGGAGTCATGT
GAGCAACGCCAGCCGCAGACGTTCACCATGCCGGTCTCCGCATGTTTCTTGCAGTATTTC
GCTGTCTTGCTGCTCTCGATGTTGAAGGTTGGTCGCGTCGTGCAGGAGCCCTGTGAGCAT
TGCCTGGCCCGGACGTTCACCATGCCGGTGTCAGCATGTTTCTTGCAGTACGCCGGCTTA
CTGATGCCGACGACGTTGAAGGCTGGTTGTTTTATGCAGGAGCCATGTGAGCAACGCTTG
CCGCGGACGTTTACCATACCGGTCTCAGCATGTTGC
>NODE_9190_length_2015_cov_572.804325_g7158_i0
AGAAGGACTGGTAACGGGCGAAACCATCAATTGCTGTTGAATACTACTGTACATGGAGGG
ACACACACAGGCGGTGAGGGACACGTGAATATATACGTATGGGCGGTTGTTTTTACCTCA
CCCCGCAGGCCGAGATCAGAACAAAAACAAATACTCCTCACTACGAGTCTGTACGACGGG
TTGAATTGTTGCCAACCGTCGTTGTGTGCGTGGCATTATTCACGCCGTTCGTACGTATCG
TTTCACAACTCACCACCACCACCACCTACTACGTACTACCCAGCAGAAAAACACGGTTCA
CCAAAAAAATAGGAGTGCAACTGTCCGTTTACCACTCACTACTACTACTATACTACTACT
ACTACTACTACTGCTGAAACAAAACTGGAGTTGTTTTCTGTAGCATTTAGCATTTCGTCC
GGCAGGATATTTTTGGGAACTTTACAGGACACTAATATTAATAGTGTGGTCATGGTTTGG
GGTTACGGGTTCTACGCCCGTACATTGATCCAATATATTACCGGACGATTTGTTAATAGT
CCTCGTTGTTTTTGCTATATACGAGTACGTCGTATACGTATCGTATCGGGACCTTCTTTC
TGGTGGTGTATTTGTTGCGGGCGATCGAAAAAAAAGTCTCCAGCTAGCTACGTACGTACG
TAGGCGGTGCGTTCACTTTTTACGTCAGTGGCTGATGCCGTGCTTCTTTAACAAATAAAC
AAGGGGCGTGCTCGTACAACAAACACGTGGGGCATTCAGCGACTCTCCTCTCCATCTGAT
GATCTCCGCCATGAATCCTATGCTTGCTCGTTCTTTGCCGAACCAATGCTGGGAGAAAGG
AATAACAATTCACACCCACCCCTGGCAGATGCTCGATTCTCACTTCATGATCTATAAGCA
GTAGACCTTTCAGGGCAGATGATCTGTATGATCTGTATGATCTAGCCCATGTTGCCGCAT
GAGAGCCATATAACTTGAATGATCTAGGGCGAGTTTCCTGGGCAGGATCTGTACAACACA
ATCTGTATTGCCCTAGCTCATATTGTCGCATGGGAGTCGTAATAACTAGCATGATCTAGG
GCACGTTTGCTGGGTTGGATCCGTCCTACGATACACAGATCCTGCACGACATATCAGAAC
GGCAGGCTAGGATCTAGATGGTATATATGATCTGTCTGTAGATGATCTATCTGTAGATCA
TCTGTCCGGCGTGTGGAACAGTGGAAAAAAATGGCAGCAAAAACTTCGCGTAATCCCCCC
CCCCCAAAATAATCGGAGAACGGAGCATGTTTCTAGGCACATACGTCCAAAAATATAATA
TTCACCGAGCACCAAAGCTGCTCTCTACCAATCACCCCTTTCCACAGGGAAGCTCCCATT
CTCTGCCCCCCCCTGACAAAAAATGCCTCCCTAGAGAGCGTATTTGTCCTTAACACCAAG
CAGCGTTGTTTTTTGCACGCCCCATCCGCTAACCGTCGTTAGGAACACAACCTCTAACAC
CCAGCAGAAACAGCATGCTCTTGTCATTACCGCACGAGTAAGAGGGAAGAAAAAAACACA
CACACACAGACATGCGAGGTTTCGGCACACAACTGTTTAACCGCTTGCAACAACTTTTCA
GTTCCAGCCAGATTTTAGTCTGGTCTGGTCTGTCTGGTTTTATTTGCTGCTTGCTGTGCT
TAATCGGCGGAAGAAACTTGCCCGTTCCCAACCAACCGCTTAAACCCTGGTCATACGACT
ACGGCCATGCACGACATGAGTACCCCCCCCCTCCCCCCTACCTCGCACCGCCTCCGCGCC
TTCTACCAGCGGGCGGTCGCAAGGCCAACGCATGATACCCGTTTAGAATTCTATCCACGT
TTTCGGCAACAATCTACGTGGAACAAGACTGGGGTGTCATGTCTGCAGAGATAGAAGGGT
TGTAAGTGCGATACTCCGCACCCTGCTCCATAACTCGGCCGGCGCACCGCTCAGGCGCGT
GCTGCTTCGGCGGCATTAACAGCAAATAAAACCAG
>NODE_9191_length_2015_cov_76.454171_g7159_i0
CAGATCCGGGGTCACAAAGTAGGCTCTTCTCCCTCCTCCCCCACTACGGTTCTTGCCTTG
CATTTTTATCGCGAGAAGATTTCAGCACTTTCTTCCCTCGTCGACTTGCGTCGGATTCCG
CCTACCCACGCCACGAAGGCGCTCTCAGCAATTGGTTCCTTTTTATTTTTTCAAATAAAG
ACAAAAATCTCTCACCACGGTGGGATTCGATCTTGGGTACCAATGATAGTAGTCTTTGAA
GCTGACCACTACTCTACCGGGGCGACCGGCTCTTGCGCACCCACCGTGTATAAAACAAAA
CGAAATAAAAATATATACATATCATACGTGCACGTTTGTTTGCGCGGACTGAAATCAACA
CACCGGTCATTGTTATTAACACTACGGTGCGTCATTCCTGGCCTGGGTGGGACACAGGGA
GTGCCTCCCACCCCCCTCCCCTCCTTGCGTCACATCACCACCAGCCAGAGAATCCTATCG
TGCTACAAACCACATCCCACTCCACCCCACCCCACCATACCATACCACACCACGCTACGC
CACGCTACGCTACGCTACGCTACGCTACGCTACGGCTACTACACCACGCTACGCAGAGCC
TGTGCTATCCTCCGAGTCTGCCGCGGGCTGCGTGGTCTCGCTGTTGTTGTCGTTGTTGGT
GGTGTTAGTGTTGGTGTTGGTGTTGGTGTTGGTGTTGGTGTTGGCAGTGCCGCTCGCTGT
CGCTGTTGCTGTTGCTGACGCTGTTGCTGACGCTGTTGCTGCTGTTGCCACCGCGCCACC
GTTGACGATGCTCTGGAGGTGGAGGGCCAAGAGGTCGGCCTTGCACATGGGGCAGCAGGG
GTGGTTTGCTTTGTCCAACCACTTGTCAATGCACTGCGCGTGGTAGGTATGTCGGCAAGG
CAGACGGCACAGGTTGTCTCCGGGCACGTACTCGCCGAAGCACACCACGCACGCCACAGC
GGTCGTCCAGTCTTCGGGAGTCCCTTTCGGCATGCCTATTTCCTCGGAAGGCGACATCTT
GCAGTCAGCGATTGGGGCGTCGGTAGCGGTAGCAGAGGCGGTGACGACGGAGACGGTGGT
GGTGGTGGTGGTGGTGATGGTAGACTCCTCCTCCTCCATCTTTACATCGCGACCCCCCCC
CCTCCTCCTCCTCCTCCTGCTGCTGTCGTGCTCCGGCTCACAGCTGCTGCTGCTGCTGCT
GCTGCTGCCGCTGCTGTCCTTGACATCGTCACCATCCTCCTTTCCTTGGCCGCGGTCCTT
CGCTGGGTTGCTGCTGAACACGAAGTATTCGAACAGGGACCGTCGCGCTTCGTGGTCGAG
GCTTCTCGGAGGCCGCGGGTGGTGGGACGTCGACAAGATTGTCGCCGCTTGCTCCAAAGC
TCTCAAGGCGGCCGTAGCAGCCCGCTGTCGCCGTAGCACGGCCACGCAGCCAATCGCGCA
CAAAACGAACAAGCTCGCGCTAATGGGACTTGGGGCCGATTCGTTCAGCAGCTCTCCCAT
GACGATCGTCAGGCACACCACCGACACGAGTCCCAGCAGTACCGCCAGGACGTCCCCGTG
AGAAAACGATCCCGAGGTCGGGCGGCCCGAAGGAGAGTCTACCGGCGGCGGCGGCGGCGG
CGGCACCACCGCAGAGCCCGACTCGATGTCTACTACTACTCTTTCTTCTTCTCCCACTGC
TGCTTGTTGTTGTTGTTGTTCTGTTGCACTGCGTGCACTGCTGTTTGCACTGTTTGCAGC
AGCAGCAGCAACAACACCCGGTGTTGTTGTTGTGGTGTTCGCCTCCAGATCGATATCAAC
AAACACAGCAGGTTCAGGTGGAACTTGCTCGACGGCTGCAGACATGCTGCTGTCCAAAAT
CCAAGAAAAAAAGCTTTGCTCGGCGCTGGCTGATCGCTCCCCCCTCTCTCTCACTCTCTC
TCTCTCTCTCTCTCTCTCTCTCTCTTGAAGCTTGCGTGGGCTGTCTACGGGATGCGAAGG
GCGTGTGGTACAGCAGTGATGATAAAGTCGCGAGA
>NODE_9192_length_2015_cov_60.555613_g7160_i0
CAGCTTACAGCTTGCTGTCACACGGCCTGCTGTGTGCTTGTTTCTCGAGGAGAGACTATG
TTATCGGCTGGTATGCCTTTGCTGTGGCGCGCGCTGCTGGTGACTGGCTGGATTTCGAGC
GCAACTGGCTTCTTCGCGGTCGGTCCCCCGAGACTTGCATCGCCTGTGACGGGCTACGGT
ACCACCATCACCACCACCACCACCACCATCCGCACCTCTGCTGCTGCCGCTGCAACGGTG
CCATCGACAAGCGGCAAGCAAGCGACCGCAGCCGGGGGGGAAGGGGCTCCTTCGGCGGTG
ACGGTGGAGGTGCTTTCGCCGAGGGAGGCCGCCCTCGGCCTTCCCGTCCCCGACCCAGAG
GCGCGGTGCGGCTTCTCCGTGAAGTGGTTCGAGGAGGGAAACGCCTCCGTATTCGACAAG
GTGACGGTGTCTCTCCAGTCCGCGGTGATGCTGTCGAACCTTTCCCCGAAGAGTAGCTAC
GTCGCCGAGGTCAGAAGCACAGCACTGGGGGCTGAAGAAGCGCAAGAAATCAGATTCTCC
ACTCCAGAGGCTGAGGGAAACCCCTCTGGCGAGATGACTGAGCTGTCGCGCCTCGAGATT
AGGGTAGGTCGGTGCCTAGAAGTCTCCAAGCACCCCGACGCCGACTCGCTGTACATCGAG
AAAGTGGACTTTGGAGAGGGAGAGCCAAGAACAATCGTTTCGGGGCTGGTTGCCTATGTG
ACGGAGGAAGAGATGCGAGGGAGGATGGTTCTGGGATTGTGCAACCTGCCCCCCAGAGCT
ATGCGCGGGGTGCTGTCCGCGGGGATGCTACTGTGCGCCAGCAACGACGACCACACGAGG
GTGGATCCCCTATCCCCTCCGGAAGGAGCCAAAGTTGGGGAGCTCGTCACCTTTCCAGGC
GTTCTCTCCGCCCCGGCCGCTCCCGACGGCTCCGCGGCAAGAGCTTGGTCTGCCACCATG
GAAGGCATGAAGACGGGGGTAGACGGGGTTGGGGGTTGGAACGATCGCCCGATGGAGACG
TCCGCCGGCGCCTGCACGTCGTCCATTACGGGCCGCGTGAGATGACCGATGGGGTGTCGT
TTCAGACGATTATCGCGCGCTAAATATGAATACGAGAGGTTCTAGATGTTCGTCTTTTTG
CGCGCGCTCACACCCGATTCAGCCATAAGGCGGCACGTGCTACGGTATCGGTGCGTAACG
CCTTCCTGGTACTTTTCGTGGGGCTCCTCACTTGGTATTGGGATAAGGCGCCCGATCAGT
CAAAGAGATATTTGCCTTCGAAGGCGAAAAACAAGAGGCTATACATATACGGCATGCCCT
ATATCGTGTAAGGCACGTCCTATGGTAGAACACGCGTCATGAGGATACTATCGAGCTGCT
ATCGAGGGGCTTTCTCCTCCATTTTGAGACTCGTTGACAAAAATAATGGTATTTTTTTAT
GTTTCCGATCTGCACACAAACATCTCATGACGGCAAGTTAGGATCTAGAGATATACCCTG
CATGATCTAGGACAGGTTTCTGGGTTGGAGCTGTACTGGGCAGATATATTCCGCACAACA
TCCCATAACGGCAGAGGCTAGGATCTAGATGATATATCTGTAGATGATCTATCTGATCTA
TGATTTATCTTTCCGACGTGTGCATATGTCATTGTGGAAATGGCGCCTGTGCGCTGAGAG
TTTGTGTTCGTCTAGCAGACAACGTGCGGTGGCACCTCTTACTCTTCTTGCGGAAGAAGC
CAAGCCGAAACCGGGTGCTTGGCTACCGCACCGCATGTGTCTTGGCTTCACTCCTCCTCT
CACGTACCACTCTGGCCATAAATGTAAGGAACATTGGGTGTTCATTTTTACACGCCAACG
GTCCTTAATTTTCCATCCAAAAGTAGCTAGTACGGGGGAACGTATTATAATAATCAGAAC
CAAACATGGTGTGCAAAGATGAGGGTATACATAGTTTTTGAGTCAATCGTGGGTTCTGAT
TAGTATGCCCCCGCCCGTGATAATGTAATAACGCC
>NODE_9193_length_2015_cov_49.963440_g4924_i1
CGGGTTCACAGCACTGCGAGGCGTCGCAGACGTTGCCGTCGCACGCAACACCGTCGTTGG
TGTTGACCTCCTCGTCGCCGCACGCGAAGGTGGAGTCGCACTTCTGAACGGGTTCACAGC
ACTGCGAGGCGTCGCAGACGTTGCCGTCGCACGCAACACCGTCGTTGGTGTTGACCTCCT
CGTCGCCGCACGCGAAGGTGGAGTCGCACTTCTGAACGGGTTCACAGCACTGCGAGGCGT
CGCAGACGTTGCCGTCGCACGCAACACCGTCGTTGGTGTTGACCTCCTCGTCGCCGCACG
CGAAGGTGGAGTCGCACTTCTGAACGGCTTCACAGCACTGCGTGTCGTCGCAGACGTTGC
CGTCGCAGGGGGTCGCCGACTTTGTGGGGTCGGAAATAAGGTCGGTCCCGCACCCGTGAC
TTCCACAAAAGGCGCAATCGATGGTGAACGTTTGCGTTGCTTCGCATGAACCGTAGTTGG
GGTTGATGATCTTGAGGGTAAGCTCCGTGTCGACGTTGGGGAGATTCAGGTCGATGTCAG
TGCTCCCAGGAGTGTAGGAAAATTCACGAAGAACAGTGCCGGCAGAGTCCTCGACAATGA
CGACAAAGTCCTCGTTGTCAACAGTTCCAACGATGGAGTCGCCGGGGATGAGCACGACGA
TGTCGTCGCCTTGCGCAGGGCAGGTGTCAGGGAGCTTGACCTCGAAGCTGTCCGGATCAA
TGAAGATGACGCAGAGAGGGACAGAGACTTCGGTATCCGAGCACTTGCACTTGGAGGTCG
TGCCGGGTTCAACGGTGTCAGGCCCAACGCATTCGGTGTTGACGTTGTTGTCCCACACAG
TGCAGTATGGGAACGGCAGTTTGCCGTCCTGGATGTTGCAGTCCACCGTGAACTCGATGT
CGGTGTAGAAGTTTAATCCGCCGTTTGTGCCGGACGTCCCCAGCATGTCGCCGCAACCAT
CACCGTCGTCGGCGCCCTCCGGGTCCGAGTCGCAGCCGAACGTGAACACCTCGCAGGTAT
CGCCGGTGCCGACGTATAGACCCAGGTCGTAGCGGCCGGGCCCGACGGTCACTTCCATTT
CGAGGTCCGAAGTGAAGGTGATGGTGTCGGTCAGAGAGGCGCAGGTGTCCGTGGTGGTGG
GGTTCGACAGCTCCCCGACCCTAACGTCGTTTGCCGTACAGCCTGCATCCAGGCATTCAC
GTTGCGTGCTCTTGTAGCCCGGTGAGTCGTTCTTGTCGGGGCAGGTCGTTTGTGCATGAA
CCTTCAGACTTTGCTGGAGCCCAAGCAGAAGCGCACATGAAATGGCTGTAGGCTTCACGA
AGCCCATCGTCTTGCGATGTTGTGGCGACGACGTGTCGTAGCGTGCTCTTGGGCGAGGGA
GAGAAGAATGAGTTGGGAGGGGTAGGGAGAAGCGAGAAGCGGGTGTGAGCGTGTGGGCGT
GAACACTTGCGAAAGAAAGTCAGGATAGAATCGAGCGGTCTTCTGCCGAAAGTAAGAACA
GAGCCTGCATCAAGCGGAGCCGCTCTTTCACAGAAATTATGATATTCTTTGCCATCCGAC
AATGTTGCAGGATGAGCTTCAACATTGTGATCACTCATAACCCAAAACCCGACCACACTA
TTAGTGACCTGTAAAATTCCCAGAAATATCCTGCCGGACGAAATGCTAATAATACTATAG
GCTCCCTCCTTCCCAATATCTGTGCTCTCTCCTTCTTCCCAATATGCACTCTTCACATTC
TATTCTTAACAGAACACAGCCGACCATGTTTCTTGCGAGGCATGGTCAAAAACGTCCAAA
TACAAAAAAATCAAATATCAAGAGACCCGAGATCCGAGTCTGTTCAATCAATTTTGTATG
CTTTTTTCAATAGCCACACCTCCTCCTCTCTTATTTACACATCGTCGCATCGTCCGGTAA
TAAGATCTTCCAGGGGTGCTGTTCGTTGTTTACGTTTGCGTTTGCGGGCTAGCAAGCACT
TCCTAGTGGGATCAAGGTACGCGCGTAGACCCAAC
>NODE_9194_length_2015_cov_27.966529_g118_i4
GCCCGCTCGCCCACTCGCCCACTCGCCCACCAATCGACCCGACATAATTCGCTCGCCCTG
CACCGGCCTTAAGCGACGAATCTGTACCCCAAACATAGACTATAAACTAGTATGAATAAT
GCCCCCCCCGCAAATAACTCCATTCAGGAAGCGCTGCTTGCTGCTGGTGTGCACGGCAAT
GGTGAACCATTTAGCCAACCGGGGTGCGGTGTGGCAGGGCGGCAAACACAGCTAAGCATA
AACAACACATACAAGCCTAATATCATAGTCTGCATACACCATATCGTACATACGCGCTAA
AAATGTATTATCTACAAAAACACAAACGTAAACAAGCACTAAAAAAAACAAATGCATAAA
AACAACAGCGAAAATGCCGAGAAATGCAATACTGTACCCTGTCCTATAAGCGCTGTGTAT
CATCTACAGTACGTACAAAACACAAATACACGACCTACTAAGCAAGAAAAAAAAATGCCT
CCGAACACAAAACAGCGAAACAAATGTAAAAAAAAAGAGCATAAAAAGCAAAAAAATGCA
AAAAATGCAAGCAAAAGGCGACAACTGCAAAGGTAGTCAGAGGCCGAGTCATCGCGACTC
AGTCATTGACCCGCGAGTCCGAGCCATTTTGGAGTGCTGAGTCCCAAGGGTTACCTACCA
GAAGCAAACATTGAAACAAACAAAATGCAACACAAATGCAACACAAAATGCAAGGGTCAA
ACGAGACCCAAAGCACCAACACAAAACGCAACTATGGGCTCGAGATGCAACAAGAAAACA
AAGCCAACAACAAACAAACTTCAAAACGCTTTTCTCTACGCCCCCACCATAAGATACGGT
ATACTTTAATCAAGATAATAAGATAACACACAAACCCTGGGACTAATTTCCTATTAATAC
TGGTAATATTAATAGCCGAGTTGCTCTAGAGCAAGGGGGGTATATAGTATATACACACAA
GGATAACGCTGGCTTCGGAAATACCTACGTAGTAATAGTCCAGATATTTCCAAAGACGCA
TGCATCGCTTGGCGTTTATCACACCTTCCCCGTTGTCCGAGAGAATCAGCTTAGAAATTC
GTCGGGTTTGCGTGCTATACTGTAACACAGACGACAACGAACATCGCGGCTTCCTACCAT
ATGTTTACGGGGCAGTGCTCTGCTCTAATTCATGTACGCCGCTCTCACGAAGCAGGAGGC
TTTTCATCCTACACCCCCAAAGCCATCCTACTACAACAGGCAACATTACGGGTCCCACTC
GGCAACATGAACAAAAATCCCATATTATACAATATCGGGAGTTGATCTGCCCTTGGAAGG
TCTACGGCTTATAGATCATGAAGTGGGAATGATCTATCTGATCTGTCCGAGGTGGGGAAG
CTAGCTTTAAACCGTCCCCACATAACACCTCTCTCCTGACCCTGACGTTGGACTGACCCT
ATACAAGACAAGTGCTACGACAGAGGTACTGTACCGTTTTTTTGGCTGAAACGTTTTCTG
AAAGACGGGGCACCTTAACCCCCAAAAACCGGCCGAATTTCAAATTTCACTCTTGTGTCG
CAATATTTTTCATTGTGTACTTAACCCATTCAGAACTGAAAAAAATGTCCCACACTAATT
CCAAGTATTTGCCCCCAAATCCAGGGGCCAGTTCTTGAAGGGGTTAAACGGGATTGCCCA
TCGGGTATAAACTCGTACGTAGCACTTGTATTTCCCTCCAAAATCACTTATTTACTTACT
ATTAGTGTGCAGTTCACTCAAGCGAGGAGCTTCAGAAAACTCTGTAACATGGTGCCAACA
CCTCTACCGCAGCAAGCGTCCTCAAGCCAACCCAACCCTAACCCTGACCCACGTTAGACT
GGAGCCACCGCTGATAAGGCAGCACGTTAGGGCAACTGCGGGTGTCGAGGGCCCTGGCCA
TCTCGGAAAGGCACGCCTCCACGGGCCCCAGGTCCTCCAACGGGTCCCTCTTGATGTACG
TCTTCACCACCACCATAACGCCGTCCACTCGGCAT
>NODE_9195_length_2015_cov_24.384655_g6159_i1
CATGCGCGCATACAGCAACAATAATATACAAGGAGTTAGCTAAGAGCTGTAAGACCATGA
GCTGAAACGCTTGCACTGGTATCGACAGCGGAGTACTTTCGAGAGTTAAGTTTGTGCAGG
GAGCGATCAGAGACCACATACATACTTATTCGACGACCATTGACGATCCCGATCGGAATC
CGGGACCAGGCGCAATTCCCCCCATGCCTTTAGCTCGCTTCATAATGATTGCACGCGTGA
TACCTCCTTCCCGAATGCACCGGCACCGAGATATTAGAACAATAGCAGTATGCCCAGCTG
TCGTTCATAAATATCACACCTCCTAGGTAAACTCTAAGCGATTGACTGGCGCACGTACCA
CTCAAAACCCGGCTTCAAACTTAGCCCGAAAGATGCAGTCGTATTTTTAATAGTGCCACA
CTCCGGACTGAGCGCTACAGCAGTCCTCGAGCCCCGTGCCCAACGTAGATATATACCTGG
TACTAGTTATGTACAGTACCTAAGACCGTGCGAGACACCGCATTTATATACAGCGTCTTG
ACCAACCATCGGGTTGCCAACGAACAAATCCTCCACCCTCACCGTCATCACGACACGTCC
AGTAAAACCTGCCCACATCCATCAGGGTGTAGAAGTTCAGCAATCAACGCGGTATTTCTC
GTGCACCGACACTTTCCGAAAAAAAACCCCGACAATGCCAAGAATCCAACACGAAGCAAA
ATCCGCACAGGTGCTCGACAAGCCTACCATCTCGACAAAAGTACGTGGCGTTCATGTCGG
GGCTTTGCTAAACCTCGCAGTCGGTGCCCGTCATGCTAGGCTCGAGTGCAGCCAGCGCGG
CCACTCGAACTGAATTCACCGATGCTGTAGTTTAGTGGAGCTGCCCGTATCACTTGAATC
GTCAACGATCGAGCCGTTTGTCGCTGCGGCACCATGAGTCAAGCAGCACCGATTCCGGCG
GCAGCAGTAGTGGCAGCAACAGTAGCGGCAGTAGCGAGATAGACGGCCCGATCGTCAACG
GTTCACGTACTACAGGTAGGCAGATCCACCTCTACATCTGCAAATCCCAAGTTGCATGGC
CACATTATATAGCTGCGCTTGAGCTCAACATCAAGAATGCCGACTTTCTGACATCAAGGA
AAGCCTCAACGCAGACGCCACATATGTATGCCCTTGAGAAGGCGGGCGTGTCGGGTTACC
GGATGGAGGGTGGCCAAATGACTCACTGCCTTGTGTTCGAGGCATCCTGACAAGCTGATG
AGGGGGGTACATGACGAATCTACCACAACTCTGACGCGGGCGCTGCCCACCCCCGCCCAA
TTTCGTTGCCATCCCTCCCCGCGTCGACGCCAGCGGCCACCCAAGGCGTGTCTCTTAGCG
AACATGAACGAAAAAGGGTTCCGTTGACCCTCGGACATGCGATAGGCTGCTCTCCTTGAT
GTCGTTGCTCGCTGATCCCACTTGAAAGTCGCCGCAATAATTTATCCCACGCGGTGCTGG
GAGGAACTCGACCTTCGGCTGGAAGTTGGGCCTGGGTGCCGTAGCCGTTGTTTCGTGCGA
ACAGTCCGTCCTTTGTCCTAACCTTGACCGCCAGGCTAAAGTTCGCCAGCCGCAGTTCAT
CTCCGCTATGTCGTCCTTCACTCCGTCAGGATGGCAGTGCACACCAGGCGCCATCCACTC
CATCTTCCACGCTCCAGAAGCTGGTCATGGCCACCCGAGAGATATATGCAGCCCGACTGC
TTTGACAAGCGACGAACCAACAGCCCAACCCAAAACCACCACTCCGACGGCGACTTTGCA
TTTATCGTACGCTCCAAAGCTCTAGCCAGCGTATGCCTCTTCCTCCCGTCATTATCATAG
CTAGAACCTCCAGCGCATCATCTGCGTTCCGTCATCGCGCACGGCAATCGAGGCAAGAGA
AACAACACAGGCAGCAACACCGGAACATTTAACGTGTCACGAGCCAGGAGCGGAGAACTG
ACAGAGAGCGAAGGACAACAAGATGACAACGTGCT
>NODE_9196_length_2015_cov_19.497940_g7161_i0
GGGAGCGGCAGGGGGTGTCCAGGGGAGGCGTAGTGGGTCGGCACGGGGCGTGAAGGGTGA
TGTGCGTGAGCGAACGAGGCGTCTCGCGAAGGGGGGGAGAGACCCCCCTCAAAAAGGGGG
GGACTCTACTGGCAGCGCGCTGAGCTTTGACGACGTATTGAAGGCGAAGCTGGAGGCGCA
CAACAAGGTCGTCAACAAGGGAAAGCACACCTACGAGCCGGCCGCGAGCGTCAGAGACTG
CCGAATGTGGGAAAAGCAGACGGGAAAGAAGTACGGGTCGCTGTCTTACGATGAAAGGGC
TGACGCCAATAAGGAGATAGACGACATGCGAGCACGGGCTAAGGAGAGGCAGCAGGGGAG
GGCTTGATACAGCGTGACGTTTGTCACTATGTTGTGGTAGTGTTCTTGATACTCTTGAAA
TTTTGTTGGATTATACTATACCGGTACAAGGTACCAGGTATGACGTATGCATGACATGTT
GTTGCGGTATACCGGTACAAGGTATGATGTTGTTACGGTATATACTACTGTAGTACAAGG
TATGATGTTGTTGCGGTATACCGGTGGATGCCATGTTGTTGCAGGTACCGGTCTTATCGA
TGTGATTTAGGTTTGCAGTATACTGGTACATGACATGCTGTTTCAGTATACTGGTACATT
ATTTGTGTTGGCAGGGTACTGGTGCATGACTCGTTTTGGCAGAACACTGGTAAATTGCAC
CAGGTAGTTGCTGCGGTATACCAGGTACTGGTGAATTACGTATAGTTGCAGTATACGGGT
ACACTACGTTGTTGCAGTATACTGGTTATACTGGTTCATGCGAGAGGGAGACGCCAATAA
GAAAAAGCACGGCATGCGAACATACCCTAAGGAAAAACATTAGGGCAGGTCTTAACCCCC
ACCCCAATGCATCAATCGTGGCATTTTGGGGCAGTGTACTGGTGCATGGCATGTTGCAGT
ATACTGGTGATGTTTTTGCAGTATACTGGTGATGTTGTTGCAGTATACTGGTGCATGTCT
GTTGTTGTACTGCTGAACCTGGTACAGTAGTTGTTTGATGATATCATACCTGTCAGCTTG
CCCTCGTTATAGTGAGCGTAGGAGAAGCAGCAGAGCAAGGTCAGGGTCCCGACTGCAATG
CATCTGCAACATACCTGTTGCATTCGTTTCTGCGAAACTTGACTGACATTCGACAGACCA
CCGGTACTTTCAATAAGCGATGCCTAGTACGGAATACGTCCTTCTGCCAGTCTTCGATGT
TGACACCGTTTGGGGGGGAGGGGTGGTGTTTTGGGAAAGGACGTCTGCCCCCCCACAGAA
AGTGCTGTTTATTTATTTTCGGTCGTGTTTATCGCGATCGGATCTGGTTTTGTAGTCACA
GAGGCGGAGGCGAAAGGGGGGGCGATGTTAGATGTCGACACCCTCTGCGGTTAGGGGAAA
GTAGCATTGCACAGATGGGACAGATCGTCGATTCCCACAGTTGATAAGTTGATATTCTAG
ACTTTTGGGGGCAGATAGATTGCTGATGTGTATGATCTAGCTGATCTAGCCCATGTTATC
GCGTCGAGGCCGTATAGGCTGCATTTTCTAGCACATGTTTCCTGGGTTGGATCTGTACTA
TGCAGGTCTTGCACAGCTTCTCACAGATAACGGCAGCCTATCATAGGATCTAGGTGACCT
ATCTGTAGATGATCTGTCTGTAGATGATCTATCTGTAGATGATCTATCTGTAGATGATCT
ATCTGTAGATGATCTATCTGTAAATGATCTATCTGTAGATGATCTATCTGTAGATAAGCC
ATCTGTAGATGATCTATCTGTAGATGATCTAAATCGCGACCTGTCCGAAGTGTGCAAGAT
TGTCTTGCTGTCTTGACATGTTGATCCTTGCTTCTTTATCTCGCCGCTTTTTTTCCGTTT
CGAGAGTGCGGAAATGTCTCTGCCGAACTTTTCCATGTCGGAAGATTTTGGTCAGAGTGT
GAAAGGAGGGAGGTGGTTAGGCCGCGCTGTCCCCG
>NODE_9197_length_2015_cov_12.919670_g7162_i0
CCAAAAAAAAAAAAACGCGCAGAAAAAACGCACGTCGAATCGAACAAATCGGCGAATCAC
ATCACCGAGGAAGGACCAATCACAATCATAGTGGCGGTTTCAAAACGGTTTCAACTCCTA
AAAACGAAGCAAAATCACATATAGATATGTATCCGTGGAGCGATCGGACCCCTTCTACGT
ATCCTCTCAGCGCACCGCTTCCTGCCACAACAGCAGTATATAGTCGCATTAGGGCCGCCA
AAAACCACGCAAAAATAATCCGGACGACCGTTTCTTAACGCATCCATTTTTTTTAGCCCC
GGCAAAAACAGGGAGGCGTGTGTCTCCCTCCACCCATGCAGCGGTAAAAATCCATTTAAA
ATATCAATATTAATGAAAATATTAATGCTGCAATAACTGTTTCCAACTCTAAGTTCAAGT
GTTTAGCCCTCGAAAAACGCGGGTGCCGTTTTAAAATGGGGGTTTTGTAACCGTTTCCAG
ACGATTTTTTCGAGACCATTTCAAGGTCTTTTCAAGACCGTTCTCAAAGCCGTTTGAATA
TCGTTTCAAGACCATCGCTTCTAGACCATCGCCTCTAGAACATCGCTTCTAAACCGTTTC
AAAGCCGTTTCAATAAAACCGCGGCATAGCCGTTGCAAGACCATCGCTTCTAGACCGTTT
AAAAAAAATGTCGTTTCAAGACCATCGCTTCTAGACCGTTAAAAAACATTGCCGTTTCAA
GACCATCGGTTCTAGACCGTTTCAAGAGCCGTTTCAAAATCGATTCAATACGACCGTTTC
TTAGGGTTGTCGTTTCAAGGCCGTTCCGAAACGATTTCGTTACAGTCTCAAGACCAATCC
AAGGTTGTCATTTTTCAGGCCGTTTCAAAACGATTCCAACGCAGTCTCAAGACCGCTTCA
AGACCGTTTCAATACCATCGTTTCTAGGCCTTTTCAAAATGATTTCAAATACAGTCTCAA
GACCGCTTCTTAGGCCGTCGTTTTCTAGGCGGCTTTAAAACGATTTTCAATGTAGGTCAC
ATGGCCGTTTCAAAACCCGTGTCAAAAACCGTTACGAAAAACAAGTCACAAAAAAAAACA
CCGCTTCACAAAAAACGGTTTCAAAGACAAGTCTCAAAAGTCTCCGTTTTCAAGACCAAA
CGTCCAGGACGTACCGCTTCCCATCCTTCATGCCTCAACCCATTCAGAACTGAAAAACCT
ATCGCACACTAATCCCAAGTAGTTTGTCCCCAAAAATCGGGGGACCAGTTCTTAAGGGGT
TAAGACCAAACGTCCAGGACGTACCGCTTCCTATCCTTCATGCCTTTCAGGGCCGCCTCC
GCCTCCTTCTCTTCTCCAAACCCGCCGTGCTCCATGAGAACCTTTAGGAGGGTGCGGTGA
ACCCCCTGTGCCATGGCGTTGCCGTCTCCGCAGACATAGATGTAAGCCCCCTCCTGCAGC
ATCAGGCGGCTGAGCTCCGCACCCGACTCTAGGATTCGGTCCTGCACGTAGACCTTCTCC
GAAGAATCGCGGGAGAACGCCGTGCTCAGTCTTGCCAGGGTCCCCTTCTTCAGGAAGCCT
TCCATCTCTTCTCTAAAAATCCAGTCTTGGGACTCGTTCCGGCAGCCGAAGAACAGCCAC
ATGTCCCCTCTGCCTTCTCTGCCCCGGTACGCTGCGGTCTCATCTTCCTCGCCTTCCAGG
GATATCTCGTAACCCCCCCTCCAGTAGCCGGAACAAACGGCATCCATGTCTTCCCGCTGC
CGGGCAAGCTGCTCCTCTCGGTGCTTCAGGAACCCCACGAAGGGCGACACCCCCGTGCCC
GGGCCAATCAGCACGCAAGGCCACTTGGCGCTCGCAGGCAGGAGGAACTCCTTCGTCGGC
TTCAAGAACAGGGGGACATCAACCTCCGTCCCCTTCAACTCCGCCATCTTGTTCGTTTTG
CCGCCATTGCTCCCCCGTGCCGCACGCAGGAAGGGCGTGAGTATTTCCTCCAGCCAGTTC
GTGCACAGACCCTTTCGCGCAATAGCACCGCGACT
>NODE_9198_length_2014_cov_109.382792_g7163_i0
CATGGATGGGCGCAGGCAGCATGATCCTATGATAGCCGTACTCCTGGGTGCTCACGCTAC
TCGTAGACGGCAGAGATCACCAAAGTTAACACTGTTTTGGTCGCTACATATCCCTTATAT
CCCTCATGTTACAGGACTGCAGTCCCGTTATGGGGAGAAATTACTTGGAATTAGAGCCAA
ACACATGGGTATGTGCACTGCAGTACTAAAAGGGTTAATGTATGTCCCTTAAAAGGGGTC
CGTCCCCAAGGGGTTCCAGGCGATGACCCATATATATCGAACCGCACCCACCCATGTTTT
TTGGGGTATAAATATGCGTAAAATGCTACTTGGAGTTTGTGGGGGATCATCTGTGCAGTG
AGTGGAAAAGGGTAAGAATGAGTTACCGGTTGTTGCAGTGGAAACCGTGCCACGCACAAA
AAGCGGAGAAGGAGATCGCGAGAACGTGAGGTTTGTTGAGGTTTGTTGTGGTTTTAAGTC
AGAGCAGTGCCCGTGTTGCGGAAACCGATTGTTGTGGGGTTCGTATGATGGCTTCGGTGC
AACCGGTACTATTCAACCATCGGCCAGTCTGCAACCAATCATATAGAGCGACGGTTTCAC
GAGCTAAGCCAGTATTCTGTGCAACTTGTCCCGTGCAACTCCTCTCAATGTAGTCCCGAC
TCTTGACATAAAAACCGTCAACAAGCAGCAGCAGCAGCAGCAGGCCGGGATGCTTCGTGT
GGGTGCGAGATGCCGTCATCGTCGTTTTTATATTCGTCCCTTTTCCCCTCTATACTATAA
TCAAGTCAACCAACTCCCAAAACGGTGTATTATTAACTGGCTCGTTTTGTTGCAACGGCG
AATGGAACACGCAGCGATTACGCCACACAGCACTATATACTGTTGTGGAGGTACACTAAT
AAACATGGTGTATGAGGGTCTCCGGTAAGGCGTGAAGACATGCGGGGGGGGGGCAAGAAA
CGGCTTCAACAACAAAACAAAAAACTCGGGGGGGGGGTCAATCAAGAAATCGCTTGAAAA
AGGCCAGACGATGAACCATTAAGACACAGGCGGGCCGAAACAAGAAATTACTCGAAATCA
GACGGACACGACAACTACTCGAAAAAGGACCAGACAGGAAATGACTCGAAACAGGTCGTA
CAGGGGGCTGACCTAAGTTCCCCCATATTAGACCCCAGCGGTCACCTAAGGGTAGCTTTC
GTGATCCAACAACAGCCAGTGCTTGGCGCAGCCAATACCACCACACCTCAGGAAAAACGC
ACCTCACATATTTGCGTGACCAAGGACAAAATGACCCAAGTCATCAAGCGGGGCGCTAAT
GAATCCTTACGCACTTTTGAGCTAAACCGGATTCAACCCCTCCACCCCCCCCTCTTCCCC
CATGCCCCGTCTCGAAAGGGATGCGTGGCCAATGGTCAAATTACTAAGGCAAGCAACAAA
TGAGTACCCCCCCCCCCTCCTCCCCCCATCCCTTTAGAAGGAACGCCTGCTTCGCCGGTC
ACATTACGGGGTCCCTCTACTCCACCGCGCGCTCGTGCCACCAACATCACAAAGGGCATC
CACCATTCATCCCGCCTACTCCGCTAATATGGAGCCCAAAAAACGAAGCATGGGAAAGTG
GTGCCCAAACCAAAAAATAAGAAAATAATGGCGCCATCACATCGAGAACCAGTCTTCCCC
ATACTCGAGTGGCACCGCTAAAAACTACCACCTCGTGCGTGCTGGAGGGCGTGCAACACC
CCGAGAGCGCCGCCCTTCTCCGCGTGTGTGCGGTGGCGAGAGGGTGTCTTTAATCTTTGA
CCGAACCGTGCTTCCCGTCTCATGCCATCCCATCGCATTCCATCCCATCGCATCCCATTC
CATTCCATCCCATCCTATGTCTTGAAAGCGACGAGAGAAACTTGATACCCCGCGTGCCCT
CAAACTGACGACCCCCCAATATACAGACAAAAGACCGTGCGACCCGATTCAGCTTTTTAT
AAAAAGAAAAATGGAGCAAGAAATGAAAAAAAAA
>NODE_9199_length_2014_cov_29.198867_g1873_i4
CTACTCGCCATGCATCGTCGAGCAAGATGCCTGCTGTGCGGTTGGAGCAGATGAGGCGGG
CCTCCAGCTCCTCTTCAAGGCACGCTGTACGATTGCATCGGTCAAGAGCAGACCGCTGCA
TCCTGCTGGGGGGATGCGTGCGTCCTCGAGGTTTCAGGTCAATCGCAGGGCTTCCTTCGA
CTCCTCCTCTGTTTAGACGTGCTGAGCGGCGGGATTGCCAGCAGCAGGGCGGTGCGCCCG
CGAGCTTCGTGCGGGCATTCGGTGGGCAGAGTGTTGTCCCGTGGGAACTCGCGCTCTTCC
TCGTGGAGGAGATGAAGGGAGAGGGAGTTGAACCTGGCGACGTGGTGTACACAGCCGCCC
TCGCCGAGTGCCGATGGGCGGGGCAGTCGAAACACGTTGAGTACCTCCTCCAGCAGATGG
AGGCCGAGGGGATGAGCATCGTGCCAGGTTTGAGAACCCCCATGTTTTCTATTTTCGGCC
TTGAAGTCGCCACAGGCTCATCATGTGCAAAGATAAAGCTTACACTCGTATGTCACTCTA
TCTGTCAATGTAACGCCCGTTTTTGTGTTAATAATGCTATTACGAAAACGGTCCTTTCTT
TTCCGGACACAGTAAGTAGTGCTACTCTAGACCTACTTCCTGAGATTCGATGCGCAGCTT
TCGCAACTTAGAGATAAATTCATAAATTCGTATGTCGTTATCGTACCGTAACCTCTTACG
ATACTATTGATACTGTTAATACTTGTGGTACGTACTATTTATATATATATACCAATCTGA
CCCGGAATATAAGGAACTTTAGTACATTAATATGAAATAGAAATGCCCCTTATATTTAGG
GCCAGAGTGGTATGCAGCTTTACGTAGCCCTGCGTAGGAGTTTCGTAATCGAAGAAGCCT
AAGAGTACCGGCACTGAACTGGTGTACTGCTGTACCATCAGCCGTCGGCATGCGGTCGCT
TAAAGTTAAGGTCGTTTGCCAGCTATATATTACACAGAAAAATAACGCCAAAGGGACCTG
ATGTATATCGTACAAGTACGTAATTTCCTTTTGATGGGTGGTAAAACTATCCCCCGGCTG
TCATCCAGGTTCAACAAGAAACGTCGGAAGGTGTTCTATGTTTTCCCGTGTACTATATAG
GTGCTACGTACAGCTGGCGCACGTTCCTCCGAGAATCAGGGAGACATAACACCAAGACGG
ACCCGGAATTATCAATTTGTTGGCGCTCTATGTAGACTACTGGTGTATACGTGGGTTTCA
TGAGCGCCTTTGGAAACGTCACGTCGTTTATTCTTCGACCAATATTGCAACATACCAGGT
ACTCTGATTTTGCACGTCACGTACAACAGGTATGAAGATAACCCGCGCGCGGGCATCCTT
CCACGTGGAAGCGTGACCCACTCTTGTGTAATATGAATGTATTGACTGCTGTGTATTGGA
GGTTAGAGGTGAACTGGAACTTTCTTGAAGTTTCTTCGCATCAGCGGTGACGTACGCCAC
AACGCAGTCGCTTTGCGAATATCTCCAACGAAAATCACGCCCCCCCCCCCTTTTTGTTTT
GGCGGTCACCAAGGTTGGCTGTCGAGTTAGATCATTTGTGCGGGATGGAGAACCTTATCT
CCGCACAAGCGGAATTATCATATCACGTTGCGTGTATATGGTAAGCGTGTATATGGTAAG
GCACCCACGAGGCAGATACATAGTATACCCAGTGCTGTCTCGGGAAGTGACTACACACCA
GAAACCAAATCAATTTATTGGAGACTGTCGCCCATATGCAAGCCCGCCTCACAAACGGTT
CTTACTAGGATGCAGCTCATCCTTCATGCGACTCGCCCAACACCTCACGGCGCTTCGCGC
TTGGTGCAAGCAATGTCTGCCTGGTCGGAAAAAGCCCGACGTGCTCTGTCCCAGCATTGT
CGGGATGCGAGGGTCTATCGTCTTACGACTGCGACCATGCACGACATGAGTACACCCCCC
CCCGCCCCCCCCCATGCATGCCATGAGTACCCCC
>NODE_9200_length_2014_cov_27.776404_g7164_i0
CATCGTGTTCGGAAGCGTTATGTATATGGGATACGGGTTCAATTCGTTTTGCTTTGTCCA
GCGGCTCTGCAGTCTCTACCCCCTGCCCCCCTTCCTGCCTGTGGTTCCTGCAGTTGCTGT
TGGTTTGGCCGTAGCACCTCTCTCTCTCTACATGGGGGGTTCTGTGTCAGGTGTGCCGGG
CTCAATACAGGGTATCTCTGCGCTGCCCAACTCCTCATATAAGCCCATCTGCGCTTTTCA
ACACGGCCGCCGCAATCTTTGGCGAGAATGGGGCGCTGCTCACATCACGATTGCACGAGG
CAATCGAGTTTCAATTTTAAAGGAATTCGGCCGGCGGTTTACTGCAAGCAACATGCTGAG
GACGGCATGGTGAATATTTATGGCAGACAGTGTTCGCATGCCTCTTGCACGAAACAGCCG
GCTTTCAATACTGAAGGCAGTAAGAGGGCGGCGTACTGCAAGACGCATGCTGGAGACGGC
ATGATAGACGTTTTTAGCAGACGTTGCTCACATGACACCTGCACGAAACAGCCGAGGTTC
AATACTGAAGGAAGTATGAGGGCGGCGTACTGCAAGACGCACGCTGGAGACGGCATGGTA
GACGTTCGCAGCAGACGTTGCTCACATGCCTCTTGCACGACACGGCCGGTGTTCAATACT
GAAGGCAGTAAGAGGGCGAAGTACTGCAAGCGACACGCTATGGACGGCATGATAGACGTC
CGCAGCAGACGTTGCTCACACGACTCCTGCACTAAAATTCCCACCTTCACCTATGGCGGA
AGTGATACAGCTGTTTATTGCAAGCAACATGCTACGGACGGCATGGTGAACGTCTGCAAA
GCTCACCATTGCTCACATGACAGCTGCACGGGGCGTAAGGCCTGGGGTGTGCCGGCAGAC
GGTGCACCCACCGTATGCTTTCGCCATAAGGACGATATCGTGGGCGGCCCGGTTTTTAAC
TTTAAAGCAAGGTGTAAGTTTGAGGGTTGCGGCAAGGAATCGCGGTGGGGACTGAGAGGG
GAGCAACCCACTCACTGCCCGGACCACGGACAGCTCAAGGCCGGACTTGTCTGCACCATC
GTTACCGCTCGTGGGAAATTGTTTCTGCCTAGTCCGTCGTACCATGTTTCAAGCGGCACA
TCGGTTAATGTTAAAACTGAGTGTTCGTTTTGAGGTCGTTCCACATCAATATTTAGAGCA
ATCCCACGGTAGGGGTACCACTTTTTGGCTCAATATTTTCTGACCGGTTGAGCTCCTCAC
GTGAATAATCACCGGATACTATTATCATGTTTCCGGTATGTTTGTTTAGGGACTACCGCA
TTGGAAGTGCTGGTCGGGTTGCACGAGCGAATGTTTTCGAAGTCATGTTTGGGGTGAGAT
ATTGAGTTCCTCGTGTGAGGAGCTCAGAAAATTCTGCTGCGCCCCTAGACATTATTCGGT
ATGGATCTGTGGATTCGGCCTTCTTTGCAGGCGTTAGGTCACGGCAGGTAGAAAAGCTCT
TTCATGGTTGGAGGTACATGTTTGGTGAAGATGTCGGGCCTTGTGAGTTTGTTGCACGAC
TGTTGTTCACGGTGTCCTTTTCTCCCTGCTTAAATACGTAAAATTCCATGTTGGGTAAGA
ACGGAGGAAGTTGACGACTTAGCCCCAGACTGGAATGGACCAGGTTTTCCCGCAGACCAC
CAGGTCTGTAGTGTTGGGATCTGGGACGAATAACAGAACGACGCTGCACAAATGAAGTCC
AGCGGTGGCTTTATCTATCGAGGAGGCTGTAGCCGATACAACCGCCATAGGCGAAATGTG
GTGGTTCGATCACGTGAAAAAACAATATACCAAGTTTTCGTCAAGCCCCGGGGGAGCTAA
CTGTCACGATACGCCACAATGATGGTGGTTTTAAACGGGGTGGCAGGGAAGACGTTCAGC
ATACTAGTGGTGGTTGGATTTGAACAACGGAGACGGCGGGGGCAATGCTTCGGCCCCGGT
ATAGCAGAGTACCCCGCCCGAGATGAAATAAGGC
>NODE_9201_length_2014_cov_26.937146_g7165_i0
GGTAGATACGACGGTAGAGGCGCTGTGAAAGGACCTTACACTTACAGCTGCGAAGACGTC
GACGATTACGAGGACGGAGGGGATCGGACGGTTGGGTTTTTCAAGAGTGGTAAAGGCGAT
GCTAGGGGGTGTAACGGGGAGGCGGGGATGTCCGCCGGTGCGAAGTCGGGAGGACGCAGC
GGGTTTCCTGACGGTTCGAGAGGCGTCTTTCTTGCGACAGGGTTCGCTGAGGGGCGTGCC
AGGCTGGAAGACCAGGAGGTCGGCTACGCAGCTTTCGCGGCTTTTTTGGTTCGAGCACTG
GATCAGATGCCGTGATTGATATCGCCCACGCGGCGGACGAAAGTGGACGGAGCAAAACGG
AGATTTTCGTCCCGAAACACGCGGACGGGAATAATAATGACAATAGGGGGAAAATTGCTC
CGAAAAGCGAACCGAAAGAATGAAACAGGAAGAGATGAGAAATGCCGTGAAAAAACGCCC
GGCAACGGGAGAAAAAGAGGGAGAGTTGTGTTCTGAATAACGGACCAAGAAAGTAGGGAC
ATGATTATACCCCGAGAAAAAGACGACAACAACAGGGGGAGAAATGCCCCCGAAAAAAAA
CGGACTACGTAAACAAAGGAAGGGGAGAGATGCCCTGAAAATCACGTGGAAACAAATGGA
GAGTTTTTTTTAGAAAAGGCCACCCCGTGCAAGGAGTTCGCTGTGAAGGGCGTTATAACG
TGTGGAAGCATTATTACGTTTGAAGACGTTTTTTTGCGTACGAAGGCGTTATTACGTGTG
AAAGGCGTTAACCCCCGTTCAGAACTTAACCTATTCAGAACTGAAAAAACACCCCACACT
AATTCCAAGCGGTTTGCCCCCAAATACGTGGGACCAGTTCTTAAGGGGTTAACCCACATT
GTTTGGGGACAAACTACTCGATTTTAGTGTGGGATTGGTTTTCCTGTAGGAGTTATTACG
CGTGAAGGCGTTGTTGTGTGTGGAGGCGCTATGATATTTCGTGGGCAGGCGTTTTTACAT
GTGACGGGCGTTTTTGCGTGTGAGGCCGTTTTTGCGTCTTCACCCCTTAAGAACCGGTCC
CGCGCTTTTGGGGACAAACTACTTGGAATTAGTGTGGGATAAGCTTTGCAGTTCTGAAAG
GGTTAAGGCGTTGTTATACATGAAGGCGTTACTACGTGTGGAAGGCGTTCGTACGTTTGG
AGGCGTTTCCGGGCGTGGAGGTATGTTTTCTCGTGAAGGTGATATCATACGTTTTGGATG
CGCCATGACGTGTAGACCGAGAAAGAGGGAGTGGGCGGGCCGACCGCTGTTTTTTTTTCT
TTTCTTTCTGCTTTCGACTTTTCTCCGCTCTCTATTGGTTGGCTTGTCCGTTGATCCGTT
GATTTTGAGCCAGCCCTGGTGCTTTTGTATTTCTCTGACTCGCGGCGGGATTCACGCAGA
CATGCAACAGTCACTTGTCTTTTTGTTCCTTTTCTACTAGGTAGTCGTTCGGGGGTGGGG
GGGGGAGGGATTGACGATATGTTTTGCGATGCTGGAGCGAGAGGGGGGCTGTTATCTGAT
GCGCCACGGGAGCACAAACCAGCGTCGAGTGCTGTTTCTTGCTGTGCAGCTATATATCAT
GTATATCGAATCAACAACAATTTGTTAGCAATAGTTCTAGGCTTATTATTAGCTCGATGT
TGTAAAGTTTTGCGATATATTCGTATGTATGGTTATTGTTTTGTTTTTCAGCGGCGTGGG
TGGGTGCAGCGCACACCAGCGCAAAAAAAGACGGGAGTCATGATGGTAAAGAGTGTACAC
TAATAGAAGCTGCTGTATCGGCCGGTTCAATTTGCCAAAAGGGTACGCCTACGTATTTTG
TAGAACCCGCTGCGTCGATTACAGTACAGGACACCTCTTCATGGTAAGAAACAGGAAGAA
GGCTGGTCCGGGCTACATTTTACAGTTCTTGTTTGAGAGTGGGGTGCGTCCTACATGAAT
GAGTACAGTAAAACGGTTGCCTCGGAAAAAAAAA
>NODE_9202_length_2014_cov_12.316847_g7166_i0
GCTCCATAAAAAAAGGGGTACGAGTCGTACATGATTTTCGGCCTCCCGTAGATAAAAAGA
AAGTTTATGCAAACAAAGAAAGGAATGAGGACTCCGATCAATATCATAGTTATTATTATT
GTTATTGGGGCCAAAAATCAGCCCACTCACAACTCCAGGTGCGAGTATTTACGTGCAACC
CCCAACCGACCATAACTTGCGATCGTTGCTACTATGATCGAAATCAAGTCAGCCTACTGT
CCTTATACGCACCTACTGCATGGACGGGCTACAATAGTGTCTGCAACCACACCAAACTCC
AGTCGCTACTATTATTATTATCAAATGAAGCCGATTCCAGCCTACTGATATACGCACGCT
ACTACTACTACTACTACGACGACTGTTTTGTCTCAGTAGACCTACTGTTATATCAACCCG
TAGACCTGCTACACCAAACAGCAGACCTGTAACCAGTAGGCTTACTGCACCAGATGACCT
ACTTTACCACCACCTGTTGTAGGCCCACTGCACCCCCAGTAGGACCTACTGTACCACCAA
CCAGTAGACTCACACGGTACCATCGGTAAGCCTACCACCAGTAGGCCTACTGAATCACCA
GCAGGCCTGCTGCACCACCAGTATACCTACTGTACCAACAGTAGACCGATACAAGCGAGC
TCGAACGGCCCCCGTCTTGATTAGATACCGCGCCATGAGTGGGATAGATACCGTCCGCGA
CACGAACAAAGGGAAGCGTGGCACAACGCATCAATAACAACAACGACAACAACAAGAAAG
GAACGCTAAAATATTAGGTGTAGGGGATGCTTGCTCCCCAGCCTAAAACGGCCGAGCGAA
AATCCAGGATCGCTCCCCCACCATTAAAGCACCATAATACACCCCTCATCTCCGATCCCC
CCGCATGGGGGTGGGTGGGGGATATTTCAGGTTGGAGTTGCTTTCAAGAAGGCTTTTTTC
CGAACCTGCCTACTACTACTCTTTTCAGTGCTACATACTATACTACCGAATGACATTCAG
GAGCATCCAAGAAACTTCTCCGAGGCAAGCAACTACACTGCTGCTGCTGTTCTGCTGCTT
GCTACTACTGCTGCTACTGTGTTACTACCGATGATACGTACCAAATACATAGTAGTACCG
GCAGTAAGTAGCAGTAGTAGTTAGTGCTACGTATGCTACCTGGTATTAATCATGCAAGGA
GGGCTGCATGCTTATGATGCAAGTACTTACTTATTGTGCAAGGGCTATTTATTCAAGTTG
CTGCTGCCTGTGTTGCTGCTGCGGACACGTCTTCCCTCTTTTTTCCCTGTGCTTGCACCC
AATCGACACAGCAGAGAGCGTGGCACCAACGAGCGAACGGCTCATTGCCATTATATAATC
CATCATCCATTATCCAATCAGCAAAATCCATCACCATCGTCGTCCATACATGGCTTGATC
GATATATTCTCACAGGGACGTACGGAAACTTCCACTACTATTAATACTGTGAAATATGGA
TATTGTACTGTAGCAGTCATCAATACCCGCGGGTGGAGGGGCCTACTATTAATAACAACA
GCAGCAAGAAGCAGCAAGTACGAACACGCAGACAAACAGACATACAAAACAAACAAACAG
AAAAAACACACAAATGAACATCCAACCCGTCAACCAAACACTCAATCAACCAACCGATCA
ATCAATCAATCAATCAATCAATCAATCAACCAATTAATCAATCAATCAATCAATCACTCA
ATCAACCAATCAATCAATCAATTAGTCAATCAATCGACCAATCAATCAATCAATCAATCA
ATCAATCAATCAATTAGTCAATCAATCGACCAATCAATCAATCAATCAATCAATCAATCA
ATCAATCAATCAATCAATCAATCAACCAACCAATCAATAAAATCAATCAATCAATCAACC
AATCAATCAATCAACCACTCAACCAACCCCTCAAATCAACAAATCGCCCAAGCCAAGTAT
TGGTCGGTGGTGGGGTGCCGAGGAAAAAAAAAAA
>NODE_9203_length_2014_cov_11.951056_g7167_i0
GCGAAAGCAGAGCTCTACCAGCGGTAGGTGTGCTTAAACCGTCAACAGTGGTTGACACGG
TTCTGTGGCAACCACTGCAGCACTTTGCACAAGGTTGCGGCACAGCGTACTCCTCGGTTG
TTGTTGTTGCTGTTGCTGTTGTTTTGGAACCCGTAAACGGTTACGGGGACGTATTGTACT
TCAGTCAACGTTCGGTTGCGTACGTAAACACAGAACAAAGTTCTCTCGCTGTGTGGAACA
TCACCAGCACCAGCACCAGCACCAGCACCAGCACCAGCGCCAGCTATTTCGAGCTAGGCA
AGTCCCTTTCTGCCAGGCGCCAAGCGCCTGGGCTACCAAAGGATTCGCTCTATCGTCGTC
AGCACTTGAACTTCTAATGTCTCGACCTTCGTCGCGAAACGTGTCTCGCCCGAGGACCCC
GGCTGCGCCTGCCAAAAGCTATGAGCGCCCCGAGGCAGAGCAGATAATTTCCCACCACGC
TGGAACGGTGTTGGAGGATGGCTTGGAGTCAATGACGGTGGAGATCAGAGAAGAACAATA
CGCAGCCATCAGTGCAGCGTTCAAGAATGAGGGAGAGGGATCACGGCTCGGCCTGGCTTC
GGTGAAACGAGCTCTTCTCCGGTCCGGCCTCAAGTTGGACGACGCCCTGTTTCAGCGTCT
CGTGGAGGGCCGGTGGGAGGACGAACAAGGGCCTGACGGGGAGGGCGTAGACCTCGACGG
TTTCGTGCGCATCTACAGCGCTGTTAGCACCCCGGCTACCGCGTTCGGACGGCATCTCAG
AAAGGCGGCCGGTCGCGGAGACGAGAAGCTTGTGCGAGAGCTTATCCTCAGGGGTTGCAA
TCCCAACACCGGCTCGGGCACTGGAGAGACGGCTCTCCACACCATGGCCGCGTTCGGACA
GGTGGACTGTGCGAAGGCGCTCAAGGCGCTTTGCGGGAAGGAGCTGCTTTTGCAGCCGAA
GGATAAGGCGGGGTGGACGCCGCTGATGGTTGCGGCGGGAAACGGACACACGGCGTTCAT
GCGATTCTTGCTCGACGAAGGGTGTGAAGCGGGTATCGCCAGCGAAAGCGGGCGGACGGC
GATGCACCGTGCTGCCGTGAAAGGGAGGGAAAAGGCTCTGAGACTGCTCATATCTAAGAA
GGTCAAGGCTGACTCCAGAGACAAGTGCGGGTACACGCCGCTGCACCTGGCTGCGATGCA
CGATGAAGTGGGAGCGATGGGTGTGCTGCTGGAAGCAGGGGCGGATGCTGAAGCTAAGGA
CATCCTTGGATATTCGCCCAAGCATTTCTGCAGCGATCGGTTATGGCAGAAGCTGATCGA
TGAGAGGGGGGGGCGCGGGGGCAGAAAATGACGCGAGCGGTGACAGCACCTGGTCGGGGT
GGCTCTGCCATGAAAGACCGTGCGTGTGCAAGTAGTGTACCTCTCCGTTTCTAGTGCAGC
AGCATGCGATGGCGAACCTTCGGGGAAGCTCGTAGTCTGACATCGCTTTTCAAGCATAGT
GAACAAAACTACTGTAAAAATGAAAAAAAAGCGCTTTATTCTGTATCCCCTTTTGAGTGT
TGAAAGTGGCGACCAAAACCACGATTGATTACATTATTGGTGTTATCAACCGTCTGCGAG
CAGCGTGGGCGCCCAGCAGTAGTACGGGTAGGGACCATGTCGCGTTGCATCCGTGCCGTA
CGACTCCTTGCATTGTTCAACTCGAGCACCAAATTTGTATCGTCACCCGATTTTGCAGTG
GTCGTTTCTGTAACCGTTGCTTTTAACCGTCACTTTTCCCGTCTCTGGTTTCCCAAGAAC
CAGCAACAAGCAACTGTACGAGTACAGAGAGTAAACAAACTGAAAAATATACCCGGCGCA
CGTTTTATGCTATACACGAGTTTTGCTACGAGTACATGCGTGTACAGTACTGTAGTATAC
CAGGTATATGTGCTGCGGGAACATGAACAGAACGCAAAAGCCGGAGGGGCCTTGATTGAG
ACCCATCCGAGGGGCGAACGACGATGCCTTCGAC
>NODE_9204_length_2013_cov_460.337629_g7168_i0
GTGTGGAATATAGGCCGAACTTGAAGTTGGTGCTCTTGAGGTATACCGGTACCTCTGCTC
GGCAGCGGGCTTGCGCGTGGGAGAGGCGTGTCGTGGCGTCAACCTGACGCCCGCGATAAC
CGATTTCCCTCTCGGTGCGTGATCGTGAACGCCCAATTAGAGGGTGATCCCTAACTGCCA
AACACTACTATTATCTGTTTCGTTTCAAAGGATACTTCGTGGGCAACGGCATCAGGGAAA
ATAAAGGCGGGGCCATCATGTAGGCCTTTCGATCCAAGATTGCCCCCCCAAAGGGAGAAA
ATTGTGTCAATGCTTAAATCCGTGGCTTGAAGCAACCATCGCATTTGTTACTTCCTTCCC
TTGTACATGTATGCATACACGCCACTTGTCCTGTAACTTCAACAACACTAAGGAGGACAA
CCATAGGGTAAGCTGCGCAGTGCCCTTACCTGCGTAAATCCAATAACACCGACCACGCCC
ACAGACCGCCCACGGCCCCATCCACCTTACCAGACCAAAGCAGAAGGGGTTGGAGGGGGG
TGGGCCTGAAACGCAGTGCTACAGCTGCAGATTTCGCTACGGCTCGTAGTAAAACAAAAA
TACTTGTTATCACCTCTCCTTCATTCAAATCGGCCGATCAACCAACCAACCATCCGCATC
AACGCCATTCCGCGTTAGCACGACTAGCAAAGCCCGTCCTCGCAGAGCCACTTCGCCGCA
TCCTTGGCGTAGTACGTCAGAATCGCATCCGCCCCCGCGCGCTTAAAGCATGTCATCGTC
TCCAGCACCGCCGCCCTCTCGTCGAGCCAGCCCCTCTCCACCGCCGCCTTCATCATAGCG
TACTCCCCCGACACGTGGTACGCCGAGATGGGCAGGTTGGAGGTGTCCCTCAGCCGCCGG
ATCACGTCCAAGTACGGCATACCGGGCTTCACCATGAGCATGTCGGCACCCTCGGAAGCA
TCGAGGGCGGCTTCGATCAGCGCCTCCCTTCCGTTAGCGGGGTCCTGCTGGTACGTCTTC
TTGTCGCCGAACCCGGGGTGGGAGTCGAGGGCGTCGCGGAACGGTCCGTAGAACGCCGAC
GCGTATTTGGCCGTGTACGCCAAAATGGAAACATCCGTGAAGCCCTCAGAGTCCAGGGCG
TCGCGAATGGCGCCCACTCGCCCATCCATCATGTCGGAAGGAGCTACCACGTCAGAGCCC
GCGCGGGCCTGGCATACCACCTGCTTGGTGAGCTGCATGATGGTCTCGTCGTTGAGGATC
TTTCCGTCCTTGACGACGCCATCGTGGCCTTGGTCGCTGTAGGGGTCGAGGGCGACGTCG
GTGCAGACGATGCTGTCCGGGAACCTCTCCTTGATCATGCTCACCGCCCGCGGCACGATG
CCATTGGGGTTGTGGCACTCGTCCGCGTAGTTGGTCTTCAGCTGGTCGGGCACCTTAGGG
AACACCACAAACGTGCGTACGCCGTACTTCCAGGCCTCTTCCACCTCCTTGAGCATGTTC
GGGAGGCTATGCCGCAGGCATCCCGGCATGGGCTTGATTTCCACCTCGAAGTCCTCGTCG
TGAATGAACAGCGGGTAGATGAAGTTGGCGGGCCGAACGACGGCCTCCCGGAGCATGGAG
CGCATGGCCTCGCTCTTGCGGTTGCGACGGGGGCGCGCACGCTGCGGCACCCACGCATCG
TTGTTGTTGTTGAGTTTCAGCGGCGCGTTGGGCCCAGTCAAGGGATCGTACGAGTCCGCC
CCCATGCTCGTGGTCGTCGTCGTGGCACCTCGCGCGGACGCGGGGTGTCGAAGGCTTCCG
GTTCCCGTTCCCATTCCCTTGGCGGACCATGCCAACGGGGCCCCTCCAGCCACCTTCGCC
GTCGGCAGCACGGTGAAAGCGTCGGACACTGACACAGACAGCAGAACGCCAAGAACGGCG
AGCATGGTAGCGGTGGTCATCCTTGGATTCCTAATAGCAAGCCAACCACGCAAAGCTGCT
GCTGTGCTCTGTGCCGCTGGCTGTGTGTGTGGC
>NODE_9205_length_2013_cov_433.351546_g6400_i2
GAACGAGCCAGGCACTACTAAACACCCCGTGGAGTTTCGAACTACGTTAGTTCCACAATA
TATTATCACGAAAATAAATATATTTCGCCTGCCAGAGGTCTTCACGACCTGGATGTCAGG
GCGAATCAAACTCCTGATTCCGCCGCTGACCCGTTGAGCAAGCATTCCCCCACCGGAGGT
ACGGAGCGCACGGTACCCACCGTCTCACTCCTCACTCCTCCTCTCCAAGCCTCCACCTGA
CATACCGCATACTCCAGACTCCTACCCAAGACTCCATCAAAATGCGCTTTTTCACTATCC
TCGCCGCCATCTGCGCTGCCACCGTCGGCACTGCGTCAGCCCTCGTTGAGGCAAGCGACA
GGACCTGGGTGGACGTGGACGCCAACGGGTACGACACGCGGACGTCTGGAAGCGGCTGCA
GCCCGAGCGGTTGCGTACCCTACAACACCCGGGACAACGATGTCTGGGCCAACTCTCGAT
GGTCTTGCAAGGGGGAGATCCTCGACAGCTCTGACGAGGACGATGGGTGCTGCATCACCT
ACTCCTTCGAGGAACCCCAGGACCTCGTCAGCATGAGCATTGCCTTCCACAAGGGGGATG
AGAACACCCGCACGCTGGACGTGTTCGACAACGGTAACCACCACAGCACAATCACATCCA
GCGGCAAGACCCTCGACTACCAGTACTTCAACCTCTACACCGACGAGACCAAGACCCTCA
AGCTTTGCCTCGACGACCCTAGGTGGTACACTGATGTCTGGCTCAGCATCACCGAGGTTC
AATTCTGGGTGGAGTAAAACCTCCAACGATTCCTGCTTCAAGGCCTGGACAACGTCAAGA
AGGGAAAACATCATGGTTCCTCTGATGTTGCTCTGTTTGTTGTCGGCTGGTGTCCGGCAC
ATAGTTTGTTGTCATTGTGAAATGAAGATATGGCACGAAGTTGGATCTGACGTGCGAATC
TGGCCGGCGACGGGTTTTGTTCGAAGGGATGCACACAACAGACCCCCATACGGTTGTGTG
TGGGCGTGTGTACCTCGATTTACTGTCTGATCGGTGGCGGTTGGTGAACAGTGTGCCTCG
AGCGGTCGCCGGCGTTGTAGCTGGGGTTCGCACAGAACGAGTACCGTAGTTCGTCAGTCG
ATTCCACATCTGAGCGGGGAGAAACAGAGTACCATCACGGCAGAGTCGAGACAACCGCCC
TCACGGTTGCGAGGTTGAGATGATATGTCCGGAGGATGGGTGACCCGTTCCAGGGGATTC
CTAACGAACATGTCGCTGTAGCATATCTAGCGAACAGTTCGCCATCGTCAATGGTGTAGA
AATGGAGTGTGTGTAATATGTTGAGGGAGGAAGTCGCCGCAGATAGCGTATCTGTGTGGT
GTCCTCCACACTCTCGTCGCAGCCAAGGTTGGAACACTGGATGTGAGGTCGGTTAAGGCA
GAATATACCGGGGTTTTGATGATCATCTACTGTGGTCAAACTGAGATAATATATTTGATT
TTGTACCTTCCATTTCTTGCCGCAGCGGCCTTGTGCATGAGTATGTTTCCGTTTACTTTC
AAACCAATGCTACCGAATGCTTGATGGTGTTATGCCCCGAGGCCGGTGCTCGCCAAGCTG
GTTCCATATTCAACTGTTTCGATGTGTGCGCTGGCTCCGGTTTCAGTGAGCCCACGTTTG
TACCGCGATTCGTGTGTTTACTTTTAGACAGGCTGCACGTATTGTCCTGGCGCATGCACC
CTAAGAGCAGAACCACGGCCGACCCGTCCCACAGCTGTAGACTGACATGCGATATCGTGG
CTTGGCATGGTTGTCGTCGTATTTGCTACCTCAGCAGTCCTGATTATATCATCGACAGTC
AGATTCATATCTGGGCACATCTTCTCTGGTTATACCATCGATATGTGGTCGCCTCTGTCT
GTATCCCAAAAACATTAGGGACTCTACTGCACCGACTTTCCGTGACAGCAGTGTCGCCTA
CAGCGAGAAGACATAATCGATGGCGTGCTGACC
>NODE_9206_length_2013_cov_10.629381_g7169_i0
ACAGCACTCAGGAGGTGTACCGTGTGAAGCTGCCCGGAAACCCTGTGGTCGGGGAGGGCA
AGCCGGAGAACCAAAACCACGCGCTGATCTTCACCCGCGGGGAGCACTTGCAGGCCATCG
ACATGAACCAGGAGGGTTACTTCGAGGAGGCCCTAAAGATGCGCTGCCTCCTAGAGGAGT
TCCGCCGAGGCACCCCCCGCCGCCCCGCGGTCATCGTCGGCTTCCGCGAACACATCTTCA
CGGGCAGCGTCAGCTCCCTCGCAAACTACATGGCCCTCCAGGAGCTGTCCTTCGTCACGC
TGGGGCAGCGCGTCCTCAACAACCCCCTACGGGTGAGGATGCACTACGGCCACCCTGACC
TATTCGACAAGGTGTTCTTCATGGCGGCCGGTGGAGTGAGCAAGGCCTCGAAGGGCATCA
ACCTGTCCGAGGACATCTTCGCGGGGTACAACGGGACGCTCCGGGGAGGCCAGATCTTCT
TCCGCGAGTACGTCCAAGTGGGCAAGGGCCGCGACGTGGGCATGCAGCAGATCTACAAGT
TCGAGGCCAAGCTCTCCCAGGGCGCGGCGGAGCAGACCCTGTCCCGAGATGTGAACAGGC
TCGGCGCCCGCCTCGACTTCTTCCGCCTCATGTCGTTCTACTTCGGCGGGCTCGGCTACT
ACGTCGGGAACTTCATCACGGTGCTCACGGTGACGTTCGTGGTGTACTTCGTGCTGGCCA
TGGCGGTATTCAACGAGGAGTCTATCGGCGACCGCAAGCTGATCCCGGAGGGGAACCTTC
AGATGATGCTGGCGGGCATGGGGCTCCTGAACACGATGCCCATGCTGGCCACCCTGACGG
TCGAGAAAGGTCTGCTAGTCGCCCTCGGCGAGGTGCTGCAGACCTTCCTGAGCGGGGGCC
CCATGTACTTCATGTTCCACATTCAGACGCGGGCGCACTACTTCTACCAGACGCTGCTGG
CGGGAGGCGCTCACTACCGCGCGACGGGGAGAGGGTTCGTGACGCACCACTCGTGCTTCG
ACGACCTTTACCGGTTCTTCGCGAACTCGCACTTCTATCTCGGCTTCGAGCTGATGATGG
CCCTGCTGGTGACCGCGGCAATGACGACATCGGACCAGTACTTCGGTATGACCTGGTCCC
TCTGGCTGGCTTGCCTCAGCTTCCTCTTCGCGCCGTTCTGGTTCAACCCGCTCTCCTTCC
ACTGGCGGAAAGTGGTGCAGGACTACAAGATGTGGGTGCGCTGGATGACCGGCATCGGGG
GCAACAGCTCTAACAGCTGGGAGGTGTGGTGGCGCGAGGAGAATTCGTACCTGCTGCGCT
TCTCCATGAGCCAGAAGCTGCAGGGCCTCTTGAGGCCCCTCATCTACGTGGTGATCGGGT
ACGGCATAGGCGGACCTCAGCTCATGGGGCTGGACCACAAGGAGCTCAAGGTGGTGGCAA
AGCTGGTAGCCCTCGTGGTAGCCCTGATCTTCGCCTCCGTGATCACCCAGGCTTACGGGT
CGCGTCTGGCCCCCTGGCTGAGACGATCGTCGACCATCCTCAACACCACCTTTGCCGTCG
TCTACGGCTGCTATTTGCTCGTCGCACACACCAAGTACGCGAAGGTGGCGGTGGGTTTGT
ACTACGTGGTCGCGGCTCTGTCCACGGTGGGGCTTCAGATGGGTTTCAAGTTCGCCAAGT
ACACCTGGCACATGCACGACTTCATCATTGGCCACTTCCTGTTCGTCATACTCTTCCTCC
TCTCCGCCTTGCAGTTCCCCAGCACAGTCCAGACCTGGCTGCTGTTTCACAACGCCCTCT
CGGAAGGGGTTGTTATCGACGACATCTTGAAATACGCGCGGATGAACAAGGAGCTTGCTG
GAGTGGACGAGGACTTGCTCGATGGCAATGGAGACCTCAGGAAGCTGGTGCAGATGCAGG
CCGCCGAGCTTGAGATCCTTAAGCAGAAGATTATCGCTGTGGGCGGCGGACAGGCCATCG
GCTTCGATGGCCAGCAGCAGCAGGGAGGTGGAG
>NODE_9207_length_2013_cov_6.574227_g7170_i0
CCCTCTCGTAACACTGCACCATGTATGATACCCTTTCTCCCCCTGGCTTCTGTATCCTGT
AGCTACATATGCTCTTGATGGAGTGAGAGCGCTTAGAACGCCCCTGGCTTTTTCTCACCT
TCAAACAGGATGTCGAAATCGGGGGGGGGGTCCCGTACACCCCTATCTCAACAGGGGGGG
GGGGGTCCCGTATATGATAGGCGGCCGTATAGATTAGAAACTCGATTCGCTCGTAAGAAT
TCAAAGACAAAACAGACGATTTTAGCAAAAACTGTCAATTTCAAGAGCGGCCGCGGCATT
CTCGCTCGGCACAACCAGCGGTCAATAACACATCAGTACAAAAGTATTAATAGGCTTTTC
CGAGGATTTAACGCGTCCCTTGTCGAAACGGCTACGTTTATAGACGAAACTCGCCAACGA
ACCACAGAGCCTCCCGCCGATATATTCGACGACGCTGTCATCCATATGAAAGAAAGTCCC
CATCTTACAAGCGGTTTTGAGTGGGATGCAGATCGCCCTTCATGCGACTCGCCCAACACC
ACAAGGCGTTTCCCACTTGGTGCAAGCAATGTCTGCCTGGTCGGTGAAAACCCGACGTGT
TCCGTCGCGGCATTGTAGGGATGCGAGGGTCTATGGTCATACGACTACGGCCACGCATGA
CAAGAGTACCCGCCTCCCCCCCTCCCCGTCCCTGCCCCCAATCGATGATAACACCGTACC
AAGCAAGAACTTTTAGAGACGGAATTTGTTTTCTAATCGATTCGCATGCACTCGCAGTCA
TACCAAGAGAACTGCCAGCAGCGCAGACGCGAGAACACAAACAACAAAACAAACAAAACA
GGCTCCGATGCACTCGCAGCCCGTCGCTACAGGTAGTACGTACCAGTACGACGAGAGAAA
AGAGTCTCACATGTGCTTTGCGCGGCCAACATCACTGCGGGGCGAAAACTCCCGCAAGGC
CACGAACGTCGTCGCTTCCCAAATCATCACACGCCTCCCCCAACGCCCCTCCGGCCGATT
CCCACGCCGACACATACTCCCGACAGCGCTCCTCCGCGGCGGAGACGTCTCGCAACACTA
ACGCCCACGAGTCGGGGGCGAGTACGCCAACCCTAGGGGGGTCGTCGCTATGCCGTCGTT
CCCGCGCCGAAAACCCACCCGCGCTGCCGCCGCCGCCGCCGTTGCTGCCGCTCTGCATCG
CGGTTCGCCCGAACCCTATCAGGGGTCGGTCGACAGCAACAACACCTCTACCTGCCACTG
GTCCCAATCGACCAATCGAGTCCATTGCCGGGGAGGACAGCGGGCTCCCGACAGCCCCCT
CCTCGCTCTGTCCATGGTCGCGCAACCCCTCCGCCGACCCAGGTAACAAGCCGTCGTCAC
CGAGAATACGATCGAAATCCAGACAGCAGGACACCCCGAGGAGTACACCGCCCGCTGCCG
CGGCAGTCGCTGGCCTTGGTGGCTCCTCCCGCCCGGTGTCCGCAGCATGGTGGAGGGCGA
GGGACCCCGCCACTCCACCGACCGTCGACTCAGCCGCCCCTTCGCCGCGTAAACCCTCGT
CGCGCAAACCGCGGCGTGCCTCGTCTGTTGCACCCGCCACGAACCCTTGTCTGTCGGAGA
GGAGAACACGTCGCGCCTCGGTGGTCAGCAGAGGCGGCGACTGGCTGCTCTGCGCGGGGC
CCCAGCTGCCACCTACCACCGGAGCACTCCCCAACGCGGCAAGGGCCACTGCAGCAGAAC
TAGCCGCCGCGGCACTAGCCACAGCGGCACTCGTCACCGCGGCACCACCACCACCACCAC
CAGTATCCCTGGCAGGACTGGAGACCTCCGCCACCGCGAGAGCTACCGACCGCTCGCGGA
GCTTGTCCACGGAGCCCACCAGGTCCTTCCTGAAAGACCACGCCCGTTCCATCAGCAGCG
CCGCAGCGGCCGCGAGCGGCGCAGTTGCAGCGGCTGCCCCAGTAGGAGCGACAGCGACCC
ACCGCTGCGGCTGCTGCTCCTCCGCGAGACTCG
>NODE_9208_length_2013_cov_4.538144_g7171_i0
CAGACACTAGCAGTGGCTTAAATTACACAAACACGAACTCGGTACTTCGAATGGAAAAAG
ATAATACGACGCTTGACAACGACAAATCAAATAGAAAAGAAAACTAGGAACATTCATGAA
ATCACCGAAGCAAAAATTCACGCGTCACAACTCCGCCACCGGGCCCCGTGCCGTAACCGG
CGCCATACGGACATCCCCGTCGCAACCCGTGGCGCTAAACTTGCCGCTACCGCTACCGCT
ACAACTTTCGCTTTCACTACCGCAACCGCTGCCGCCACGACTACATGAAGGGATGCGGCT
ATCGCTACCGATAACAATACCCGCAAAGGTATCGCCATTGCTATATATATATTTTTTTTT
TGCCAAGTTGCTATCGCTGCCGCTATCGCTACCACTATCGCTACCGCTATCGCTACCGCT
ATCGCTACCACTTATCATACTGATACCGCTACCTTGACTACAGTGACATCTACCGTGAAC
GTCTGCGGTTTGGCGTTACGTTTAAGATCATTCACCAGAGTCCAACCGGAAAACACGACA
AACGGCGGGCGTGTCGAATATGACGCCTATTCTGGAGACTCACGTTTTCGGCGGAGAAAC
AAGGAAGACGTCGGGGCTACGCGGAGCCTAAAATTGCACGTTCTGTTTAATGAAATAGCA
CACACCCCAGTGCGCGAGGGAATCACGTTCAAGGGACCAAAATATACTATCGACCCGTAA
CAACAGACAACAAGAAAAATAAAAACAAAACATTACGGAAACGGACCGTCAGGTGCTCAA
CAGAGAGAGGCCGTGTTGCTCGCGGATTAACTTATATCGTTTTTCAGTCCAGCTTACCCA
CAACTAAATGTATCACCACCTCTGGAGATGTAACCGAGATGGCTCACAGCAACACCTTAC
GCGTGCGCAAGCCACCTCTACTCATCAAACTAGGCCACTACGAGTATTGTCGTCACCAAC
AAAAAATGAATGAACACTTTCGGTTGCCGCACGACCATCGTGGTTGTCAAGCTACAGTTA
ATCTTCTCAGAACTACAGGATCCAAAGGATATAAAAGCGCGAGGCCAAGCAACGTATACC
ACGCGAAGAAGATTTCCGGTTTTTTGCTACCAACAGCGGACATATGCGCCGCAAAAAAAA
ACTCCCGATTGAAAGCGCACACGCATGTACTCGGCTGACCTGAGGCGGAGATATCGCGAC
AAGAACAAAAACACTTGTTATACGGCGGTGCACCACCACCCACGTCGAGCACAAAACGCG
TCACAACCCTAATCCACACTCTCGAGTTGTTAAAATGCTCTCGCCTAGCTCGACTTTACA
CGCAACTTGGAAAAATAAATCAGAACGGTTTCCACGGTATGGGGTTTCTGTACGACCCCC
CGCCAGAGGGGCAAGCCTTGGTCGCACCCGAACCCCGTCCGCCTCCGCCAAGACCTCCCC
CCGCGACCTTTTGGCCCTCGCCTGCGACACCCCCAGCCCCCACAGGGGCCGAAGCGCTAC
CTGTCGAAACGTGCGCCTTGCCATCATCGACATGGGATACGGGAGCAACACCGCCGGCGA
CGGCCGACACTCCCTCCTCCTGAAAGCCACCCGCCCTAGGCACGCTTGGGTTACCAACGG
CCACCCCCGGTTTGACGTGCGCCCCGGGTTGGCGTCCACCCGCCCGAAGATCGATGGGAG
CGCAGTTTCCGAGGGGGGCAACCGGACCTCTGCCGCCCTGCACTCCAGGCGCAACACCCC
CGCCCCCCGCCGACGTTCCCTGCTGTACCAGGCTAGACGCACTCGCCCCGTCTTGAGCCG
CAACCGCCGCCGCCCCAGCGCCAATGCCTCCATGATGCAGGCCGTGGTTCGCCGGAAGGC
CGACGCCAACACCCACGGGGTGTGTGTTTGCCCCAGGAGGTACACCTGGAATCCCCATCG
GCGGTATGGGTGGCACGACACCCGCATGCCCCCCATACCAGGCGTTAGCCGGAGGGTACG
GGTGCGCCATGTGGTGATGCGCGTTGAAACCAG
>NODE_9209_length_2012_cov_2158.631769_g7172_i0
TTTTTTTTTTTTCTCCGCAAAAAATGACATTTGAGCCCGGTGTTCCCGTGTTGATTGATT
CATTAATTAATTCGATTGCTATTATTCTTCTGCACAAGGCTGCTCGCCGTCGAAACTTAC
GACTCTACAGCAGCACACGGCGAAGCACTACGAGTACGTATACATCGCAAGTAAGTGTGC
CATGCTGCCACCTTTTGAACCCCTACCAGCTACGAAAATATTACCAGGGTATACCCGTAG
AGCTCTGAACGAAATGAAGTTTACCTAGAGGTACATATCGCGACAACGCGAAACTAGAGA
CAACAAGCGAAACACGGAAACAAAAAAAATAAAAAATAAAAAACAATTTGGCGAGAGTCC
CTCAAATGAAAACAATGTACGAGTAGTGACCGAACGGTGCATAAACAACGTTCGAAGCAG
GCAGCCCTAAGGCGTAAGCGAGGCGTACGCGACCTCATCATCCTCAACATGCGGATTCGA
CATCTACTAGGGGGCGCACGAATACTTCCAACTTTCAACTGCCTCTGGGCTACAGGAGGG
AGTACACGCACGATGATGGCCACGCGAAGCCAAAAAAAGCCTCCACCGCGTGATCCAGCG
CTGCCTACGATACTGCACGGCATGGCGTGCCTTGGCGTTACGCTCGCTCGAAGGCGCGTA
CACGAAGGGTCAGGTCGGCAAAACCTTTCGTCCACCACAAAATATGGGATGTGTGGAAAA
TGGGACAAAGCATGGGGACACAAACAAGAATGGAACAACAAAATAGGGAACACGCGTGGA
AAATTACTGCAAGTACCCCGCACAACACTAAAAAAAAAAAAAAAAAATCAAAACCAAAGT
TGAAATATCGAAAAACATCCGAACGCAAAAAGTGACCCCCAATCAGAAAACCGCGGACAC
TAAATCCCTTTCTCGCACCAGCTCCTATTATCGGACCTATACATGATTCCTGCCCTATCG
TGATTAGAGATAAGGAGCACTCGCTCCTCGCGCTCTGACTCACTCTCAAAGCCCTAGGAA
TAAAATCTCACACAATATGAACAAAAACAAAATAAGCACGACGCGTCCAGCAGACAAGCA
GACGAGGCGATCGATGTTTGCGAATGCGGCCCCACCTAGTTGGGGGGTCCACGAACCCTT
CAGCTAATAATAATAAAACAATGCCCGCCTGCAATTCTGAAGACGTGGAAAGACGGCTAC
CCTGAGCGACGTTATACCGAAACCAAATAAACCCAACCCGACCTTTGGTGTGGAGATGAG
CGCCACGGAGCGCGAGGGGGGGGGGGGGGGCTCCGCTGTACACTTTGTTGTCCCAAACCT
GTCGCAAAAACAAACAAAAGTATACCAATATACCGTACGAGTATGTGCCTGGTAGCAAGG
CAGGAAGGACCGTGAATCACGCCGTAGCGTCTCACTCTACAAAACCCCAGCTTCCACTCC
AACCAGCACTATATAGCCTAAGAGCAACCCCCCCTTCCCCATTTTGATCCCCCCTATATA
TATGATATATTTATAGGTTGGGTTGGCGTCGGTTGGCAACGACGCTGTAAAACACGCCAC
TCGCTGCGTGAGCTAGACAACCAGGGTGCCGTTTTTTTTTTTTTTTTTTTGGCGGTCACC
AAAGCTGGCGGTCGAGTAGATCATTTGTGCGGGGTGGAGAACCTTTGCTCCGCACAAGGG
GAATGGTCGTATCACGTAGTGTTAATATGGTAAGGCATCCGCGAGGCAGTTACATAGTAA
AACCCATTGCTGTCTCCGGAAGTGGCCACACCAGAAATTAAATTAACTCATTGAAGCTGT
CGTCCATATGCAAGTCCGCCTCAGAGGCGGTTCTTAGCAGGATGCAGCTCACCCTCCATG
CGACTCGCCCAATACCTCACGGCGCTTCGCGCTTGGTGCAAGCAATGTCTGCCTGGTTGG
TGAAAACCCAACGTGCTCCGTCCCGGCATTGTAGGGATGCGAGGGTCTATGGTCATATGA
CTACGGCCGTGCACGACATGAGTACACCCCCC
>NODE_9210_length_2012_cov_141.791129_g7173_i0
GGCTGGGGCAAGATGCTCCTCGTACGTATTTACAAGGAGATGTTGAAGCAGGCCCAAGGG
GAGAAGCGCCAGAGCTGGGTTATTTCCGGTTATAGGGTAGAGAGACCAGCGGGCGACGTT
TCCAGCTGAAATGACTGGAAACGGCCCGCGATGACATGTCCGACTTCCAGCTGGCTCTTG
AGTGTGCCCATGTGTATCATATGTCTACATATTGGCCCTTGAGGATGCCATACCTGGTGT
GTATTATTTGTCTACATATTGGCTCTTGAGTACCAGTTATGCCGTATGAATGTCTGGTTT
TGAGTCGGGATCAATCGAGAATGGAGGTCGCAGCTGAAATGCGTAGCGTCAGCAGCTCGA
TAAAAGGAGATCGGGGCGTTGCACGTGGGATGTGTGATGAACCCCCCCCCGTGCATTCCA
CTTTGTGTGTGTCTGTTTTTCAACTTTTAACCGAAGTTCGCGCCTATTTTTAGCAGGTGT
TTGCCGTACGGACGTTGAGGAGAGTGTGTACGAAATCGGTGCCGCCTGAGGATTTATTTT
TTTATGTTTTTATTTGTGCTTCAAGCAGGGCACCGATTGTTCGTGTGTTCTACTGTAGTC
GCACTGTGCTTCAAGCGGAGCGGCGATTCTTGATGATTGCTATATTATCTGACGCGCTTT
TCTGTAGCACGTGCTTGACGGTGGGGGGGGGGGGGTACAAGCGGGAGATAGTTAGCGGCT
GTTTTCGAGGCCGCGGGCGAAGCAGACGACGGATAACGTCGGGGATTTTCAATTGATCTG
CGTGTGTGCCCGTGATGAATGGTAGACGGTGTCCATGAATGATCTTGTGTGCGATGTGAC
CCTGTCAACTCGTTCCAAACATGGGACAGGTCACGCTCTAGATACTCTAGGTCCTAGGCT
GATGTTGTGCAGGATCTGTGTAGTACAGATCCAACCCAGGAAGATCATGAAGGTTTTTAC
GGCTCCCATCCGAAAACATGATGAGCTAGGCCATGCATATCAGGGACAGTATATCTTCCC
TGAAAGATCTAGATCATGAAGTGGAAATGATCTGTATGATCTGTATGATCTGTATGATCT
GTATGATCTGTCCGGTGTGTGAACCTTTTTATCGCCATGGACATTTTCAGTAGATAAGTC
TTCTTGCACTAACGAAGTGTGGAGGGAGGCGCTGGAGTGTTGGATCGCCGAGAACGCAGG
TCGACAGCAGTGCGTATTGCAAATTGCGTGTTGCAAGTTGCGTGTTGCAAGTTGCGTGTT
GCAAGTTGCGTGTTGCAAGTTGCGTGTTGCAAGTTGCGTGTTGCAAGTTGCGTGTTGCAA
GTGACGTGTTGCAAGTTGCGTGTTGCAAGTTGTATCGAGAGAGAGTTTAGCGATGTCCTC
GTATTTTTTTTTATATCGACGTGGCCATAACATTGGCCGTTGGATTGTCACGGTCGAACC
CCGCGGAATGCCTGGTTACCGAAAATCCTTCGCGATGTATCGCTTCTTCTTTTTTGCGAG
ATGTCCAAAACCATCCGATATTTATTTTTCGATAAAGTAATATAAGCATGGGTGTTGTGT
ATTCGTGGCGCTCTAAAATCTCTTACGTACTGTGTGCGGGATGATGATAAACCGCGTATT
TACTCCCGCAAGACTTTTTGTTTGTTTGTCGATGTAGTCAGCTCGCTCCGACACTCTTTA
AATCTTAGGGGTCCTTGTTAACTACTTAAAAAATTACCGGATTTAACGTTCCCTCGTAGG
TTCACCTACTGCTGTGGGGTCTTCTATAAGTAGCACTCCGAATGTGTCGATCTGTCTTGT
CCCACTTTCTTACCAGACACTGCAATCAAATGAGCGCTCCAACTCGCTCCAACCAATCGG
CACTTTACAAAACCTTCCTGGAATTTGCACTACCCAAGCTTTTGTCAAGTTGAAGCAAGA
TATACCCAGTTGAGGCAGCATCCACGTTAGACGACACGGCGTACGAGTCCAGCACCCTCA
CACACATGGGGCCGAGCAACACTCGTACGAGC
>NODE_9211_length_2012_cov_85.404332_g7174_i0
GATAACTTGGCCAAAGACAACAACACCTCTATTCAACAAATCTCAGGACACTCCCTCGTG
TTGCAATCATAGACGCACACCCCGCAACAGCGAGGCCACACCCCGAGTGGATCGACAGTA
GTGCTGCACAGCAAGGCCTGTCGACAGAGGATATCCTCGCTCGGTCACTCCACTGCATAG
CCCACAGGCCGAGATTTCCACCACGGTTTCAAAGAAGTTCCTGTGGTAGAAACTTTTCAG
GATGCCCTCGTCGCGCTCTCCTCAGCCGCCCCCGCGATTTCCCCAGCCCCAGTTTTCGGG
TGCGCACGTTTGCCGCGAGGCGGGCGTGGGGTACCTGGTGGTGTCGCACGTCTCAGGGCG
CCAGTTTTTTGTAGGGGAGAGTTCGCCGTTCGTGCAAACGCAGTTTTCCGGCTCAGTCAG
CAAGTGCTACGAAGTTGAGCCTTTGGTCGGTAGCAAGGCCTCGGGCTCTGCTTCGAAGAA
CAGCAGTAGTATTAGCGGCAGCAGCAGCAGCAGAGGCAGTCCAGGCGGTGCAGATGGAGG
CGAGGACTCGGACGAGGAGGAAGAAGAGCAACGCGTGGTCATGTTCGAGGGGAGGCTGCT
CCGATATCACCCGTCCCGCCCGATGGCGCTGAAGACTTGTCGCATCTCTGCCCTCAAGCT
TGAAGCACAATGGCAGCAGAGCGAATTAGGAGAGCTCAGCGGAGAGGACCCAGTGAAGGA
GATGGCGGCGTTGCAGCTCCTTCAAGGTCAGCAGTCCCACCACAGCAACGTGGAGGAGCT
TGAGGAAGCGATGACGGACGACACCACCCTTTACAAGGTCACCCCGTGGTACGAGGGCGG
CGAGCTGTTCGACCTGGCTCCGATGCCGGAAGACTCAGCGAAGAACGTCTTCGCGCAAAT
CCTGGACGCGTTGAAATTCGTCCACGCTCGAGGCGTGTGCCACCGAGACGTGAGCCTGGA
GAACATCCTCATGGACACCCGCATCCCAGCACGAGGCTCCGCCTCCCGCAGCAGCAGCGT
CAGCAGCATCGGCAGCTGCATGAGCGTGGCGAGCAGCACAGCGAGCGACCTAGACGGTGA
TGATGGCAGCGGCAGCGGCAGCGGCAGCGGCAGCGCCTTCATGGACGATGTTTGCATCAG
CAATCCCGCCGCGTTGGACACTTCTTGTGCTGCCGGGGTGGAGATGGAGCCCGAGGAGAG
GCGGGCTGCGGAGGCCGGGGAGTGGATCGGTCGCCCGCGTTTGTGCGACTTCGGGATGTC
CGTGAGGATCCCGAAATCGTCCGGCAAAGGCGATAAGACGTTGATAACTCCGCAGGGCCG
ATGCGGCAAGAGCACCTGTGTGGCTCCGGAGGTTTTTTATGACCAGGCGTTCGATGCGCA
CGCCGTCGATACATGGTCTCTCGGCACAACGCTCTTCATGGCGCTGCTGGGGGTCCAGCC
GTGGGAGGAGGTGGGCGACTACAAGTTTCAGGCGATCGCCGAGGGCAAGAATTTAGAGGT
CGTTCTGGAGGGTTGGAAGCTGCGTGACGCCATTTCCGACGAGGCGGTGGACCTGTTGCA
GGCTATGCTAACGGCGGATCCGGAAGAACGGTTGTCGGACATCAAGTCCATCCTGGCCCA
CCCCTGGTTTCAGCGCTGAGGTTTCACCCGCTCCTCTTCTTCCTTGTTCGACGTTCCCCA
GTCAGTGAGATGTGTACAACAACAACAAGCAACGAGTGCCTACCGGGACCCAATCGCCAC
TGAACGAACGCACGCGCCTCCAAGCGCTGCGTCTTTTTGAAGGGGAAAAAAAAAACGGAA
CGGAAACAAGGGCGTCAGGCGGCAGAGAGAGAGGCGCCGTCGAGAGCGCATGCAGCTACT
TTTGAAAGCCCCACGCAAAGACAAGCATCAGCTGAGGCAGCGGTAGCAGCGGCGCCCATC
AAGCGCAGCGACTTTTGAAAGCCCGTGGACTTGCGATCTGATGAGAAAAGAGGGTTTCGT
TTCTTTTTTTGTTTTTTTTTTTTCACAGTACA
>NODE_9212_length_2012_cov_49.379577_g7175_i0
ACCACTCACTGCTGCACGGAGGAATCCAAGCCCGCCCGCCCGCCTGTTGGCCTTCCTTGC
CTCGTCAAAAAAACAACGAAGAACACCCCTACACCTACTACTGCCTACCGCAACGACAAC
AACAGCTGGCTACCGACCAGAAACCTGAGGGTCGTATGAGAATAATCCCTTTTCTGATTC
TTAACTCAGCAGCAAAAAAAAGTTATTACTACGCGTCGCTTCCGAGAAGGTCGAGAAGTC
GCAATTGCGAGGAAAAAAATGTCTCGCTACTGATACAACTCCCGCTTGCTGGTTCGATAC
ATACCACCGCGGCCTGGTGCTGTTGGTTGGTTCGACTACTACTACTGCTGTTGCTGCTGC
TGCTGTCTGCGCGAGGCCGGCTAGACACTCCAAGACGCGTGCATACAGTAACGAGCATAA
ATAGCTGCTGTTTCTTCATACAGTAGTATCAATAACGACTACTACTGCTGTTCCTGCTTG
CATACTGTTGGGTATTAACAGCTGCTGTCCCTGCACACAGTGGAAATAGTACCAATAGCC
ACTTGTTCCTCTTTTGCTGCCTTGTCTTGGAGACTAACTCCCCCAAGCTCTGTGCCCGAA
GATGGCCCTGGTCTTATTCCTGCCTTCTTTTTGACTGGCAACCAAACCACGACCACAACC
TCTCTCTCTCTTCTTCCTAGATAGATAGGCCACCCCAAACTAACCGCAACCTACTCGCGC
TACGAGCTGCCTTGTTGTGCGATGCAGCAGCAGCAGCAGCAGCCATAATGCGATGCAACG
ACTATGAATACCCTCTTCTCTCAGTGCCCCTTTCTTGCTTAACCCTTCCTTGTCCGCGTG
CCATCGGCAGAGGTCACAACGCAACAACGAACAATCGGCGGCTAGTATACTAGCTCCTCT
TACTGCGACGAGCAGAAATATAAGCAGCACAAACAACACTAGCAGCATCAACAGAGCAGC
GGCAGCAGCGGCAGCAGCAGCAGCAGCAGCAGCAGCAGCAGCAGCAGCAGCAGCAGCAGC
AGCAGCAGCAGCAGCGGCAGCGCAAAAAAACAAAAACGCCTGCGTATTGAATGCCGCAGA
AATATCACTTTTTTCGGCAGCGAAAAAAAAAACACTCAGGAAACGGACATACAATTAAAC
GCATCTCATCTCCACGGAAAACGTTTATTTACAAAATTCTGACGCCGAAAATGCGTCTTG
TGTGCCTTCTACCCAAGAAAACTATTGAGTACGTACGTACGTACTGGTACCAAAGAACCG
CCGTGCTATTGCCGGACCTACTGGCCGACACAACAACAGACTGCAGTAGACCTACTAGAC
CTACTGGTGGCACAACAACAACACCAACACCACAGCGGTAGATCGAAAAAATTCTGCCTC
GTGCAGCAAGGGGCCCACACGCAGGAGCCCCGGCGCTTCTTATATCCCCAAGCCACAAAA
GGCCAACACATATACTCCGAAGTATGCTGTTAGGGGTTTGCGGGATTTGGGTGGCATATG
CTCCCCGGGTGGAAGGGGTTGCGGAAGATGTAGTCGTCCACCACGGCCCCCTTTTCGTTG
TACTTAGTCCCGCCGCTGACCCACACGGTGCGGCGGTCGCAAGGGCAGAAGTAGCTGCAC
GGGAGGCCTCCAACGATCGTCACGATCCATGTCGTCAGACCGCAATAGCGGTCCTCCACC
CACGCTCCCAACGTTGGGGCCCCAGGTGGGGCCACGACCGGCGTGGGTTCAGCAGCCTGT
GGCTGTCCAAGTACTGCCGCGTTGATCGGAGCTGTGTCATCTATCCTGGCGTACGCGGTG
GTGGCCATGGGTTCCAGTAGTCGGCACTAGTCGGCAGAACAGCAGATGTAGAAGCAGCAG
TAGCAGCAGCTGGCAGTGTTGGAGCTGGGGGGCAGGGTGGAGCAAGTGGAACTGCGGCTG
TACTCAAAGCTCGGAGACTTCCGCGTTCCCTTCCTTGGTCCTGGGAACGTTCTTTTTTTG
TTACGTTTCGGGAACGGAAGCGGACAAACTGC
>NODE_9213_length_2012_cov_21.943785_g7176_i0
CGCCAAGCCAAGCGCAAGCCCTTCGCGGGTTCTGCAGGTGGCCACGCACGGCTGTATCAT
CTGCACCACCGCGTTGCACTGTTCACCGCAGGGCGGAGATTGTTTCCAAGATGTCTCCGA
GAGGTTGGAGACAAGCCGCCGAGCTTCTGCTCGTGGGGGTCATCTTTGCGCACACCCTGC
TGTGTCCTTTCACGAAGGTGGAGGAGAGCTTCAACATGCAGGCCATCCACGACATTCTCG
TCCACCGGCAAAACCTGGATGCGTACGACCACCACGCGTTCCCGGGAGTGGTCCCCAGAA
CGTTCCTCGGAGCACTGGTCGTCGGCGCGTTCTCCGCACCGTTCCACTTATTGATCGAGG
CTTTTGCTGATACTCCCACCAGGGAGGCTTCTCAGGTTGCCGCTCGCCTAATTCTGGGCC
TTCTCTGCTGGCTCTGCTTTCGGCGGTTCAACACGGCGGTGGCGGCGAAGTTCGGCGACT
CCGCGGCAGCATGCGTTGCTGTGGTTTGGTCCCTGCAGTTCCACCTGCCCTTCTACCTTA
GCCGGACCTTGCCCAATGTGTTCGCCCTGAGCGTCGTTCTGCTGGCACTTGGGGCCTGGC
TTAGGGACAAAATTCCGAGGGCACTCGGGCTGCTTACGCTAGCCACCGTCGTATTCCGGT
GCGATGTGGTGGTGCTGCTGGCCCCCCTAACGCTGCAGCTCCTTTTAACCAGGCGCGTCG
GTCCCATCGGAGTCATTTCAACTGGCCTCAAATGGGCCATTCCGTCGGTAATCGTTTCCG
TCGCGGTCGACTCCGCGATGTGGGCCAGGTGGCTGTGGCCGGAGGGGCAGGTGCTGCTGT
TCAACACCGTCGACAATCGGAGCTCTGAGTGGGGAGAGATGCCCATCTATTGGTACTTGA
CATCAGCCTTGCCCCGAGCCTTGTCAGGAACAGCCCTGCTTATACCCCTGGCCATCCTGA
GGCACCCCACGCGCCCGCTTGACCTCTTCCGACGGCCTACCGCCGCATTGGACTCCTCGG
TGGTTTCTTGTATAAGCCCGGGCATCGCGATGGTCTTGCTTTACTCAATCCTGCCTCACA
AGGAGCTAAGGTTCATTTTCCCGGCCCTCCCGCTGTTCAACCTGGCGGCGGGGGTGGGTA
TGTCGCGAGCCTTGGAAGGCATGTTTGGGAAATACCAGGGGGGACAGCGGAAGAAGAAGG
ATGACGGACACGAAGCAGGTGGAAAGAGGAGCGTGGTGATGAGAATTATCCTGGGCCTAG
TAGTGACTCTCGCTGTAGCAGCCACGGTCGCGACCACATCGGTTGCGGTCGTTGCTTCTA
GGGCTAACTACCCCGGAGCGGCTGCGCTCGAGGCTCTGCATCGGGCGGTGGACGAGGATG
GATGGGGCCCTGATAAGGTAGCTTCGGTGCACGTGGATGCGGAAGCGGCGATGTCGGGCG
TATCGCGATTTTTGGAACGCAAGAGAGGAGTCTCCTACTCCAAGCAGGAGAACGGAGTGG
ATTTCTCAAAGTTCGATTTCGTGGTCACCGGCGACCCGTTCAAGAACCGCCTCCTCGACA
TGTTCGAGACCCGGGAAACAGTGGAGGGTTTCGACGGCATCTCTCTGCGGCGTTTTTGGA
AGGGAGATGAAGACGATGATCGCGGCGGTGGTGGCGGTAGCGGCGACGGCGATGGCGGCG
GATTGTTCCGCGTTTCGATGAGCGAGAAGATGTGTGTCATGGCGCGCTGGTTCCCTGCCC
CTCCTCGGGAGGATCTCATCTGATGTTCTGGAGCGTTTGTGGATGTTTGTCGCAGCTTGG
TAAATGGAGCCTCGATGTGTGCTGTGTCATGTGGTCGTGATGTGTATATATATATGTATG
TTTTGTTTTGTTTTTTCGCCTTGTTCCGAAGACCTCGTCCGGTTGTTGGAGTCTGAGTAT
TAGTTTTTTTTGTTTGTTTGTTTTTTGCTCGTTGTTTTTTTTTGTTTTTGTTTTTGTTGT
TTTGTTTTCCTTTGTTTTTCTTTGTTTTTTTT
>NODE_9214_length_2012_cov_13.047963_g7177_i0
TTTTTTTTTATGTTTTAATATTTCTCTCGTTTCCAGCCAATTATATCGTATCTGGCGAAA
GACACCACCCTTCCTAAAATAATTGTCCCACCGCATGAAACTACCCCCGGTGATAACAAA
AAACACTTAACAAAAAGGTCAATACGTATCACAGGGGTTATTTAGATACCACTTCCCGGT
GGTGGTAGGGCTTCCGAGAAAAATGACACGCCCATCACCCTGGGTCTAAACAAACGCGTG
GTAAAGTACCGTGACGACACCGCACATGAACGCCAGTAGGGTATTCGGCAGGCGCGGTCA
CTCACAAACTGTGTTTCAGAGTCGATGTGTGAATACGACACCGACGAGTGCCTCGAAGTC
ACTGTGCGAGGCGGCATAAGCCACAGCACGAGTGATGACCGTGTCTATGTTCTCCCGTCC
TCAACAACCCTCTTACTGTCTGGCGGTTTACGCCCCCACACCAGCCCGTGGGGCACCATC
TACAATAGAAGCGCGGTTATCCCCCTTGCTCTTCGAAATAATCTGATATGCTGGGAATAC
GGGGATATTCACGCCCTGCTATCACCCCCTTCTTGTCTACTTGGAAGGGCCCAAATGAAC
GGATCACCTCTGCTTTCTATCTCATCCCCGTATATACGAACCTATCCGCCGTCTAGCTTT
AATTGAACAATGACCTGAGTATTCCCGATCGTACTGCTATATAATTCCCCAGTGATATAT
CACCCGACACCAGGCACCACCTTTGGTAATGTATAACGCTAAGTGAAATATATATTTCCT
TCATCATCGGGACTCGCAAAATACCATCCCACTGCAGGTCGCTACCCCGTGTGTGGAAAC
AAACACGTAACCACTCAAATAAATGCCACCCAGAGCGCTTTCTTTCACCTGACCCGGGAG
GTGGCGTCTAAACCGTTATGGGATTGAGGTGCTCCCATTCTGTAGATGCAGTTCATATAA
CGGCGACAACGCGCGTGGGCTCCGCGGTAAATCCACCTGCTACGCGCTAGTGTAACCCCT
CCATTCAATTACATCTAAAAATTCCACGCTTCCGTATGTTTTTTATAATCGTTTTCGATA
TGAAACCAACAATTCGACCCGTGACAACGATATATCGATGGTTTGTACTCTCCGGACATA
CGCACTTAAACTTAAGGGCCTCCATCTCGACGCCATGATGAGTAGTTGGTCTTGGTTGGC
ACGTGGTGTACATCGCCCAGGTGGGCTATATCGACCGCTAGGCTTGTCCGTCGGGTCCAC
GGCCAGCGTACGCTGTCCGCTTACAATCAGCGCATTTGCTGCGCTGGACACTGATGGAAT
ACATTAGACAACGAAAGAAGCCGATATATGTTGTGGTCCCGGGTTCACGACGTCCAGGAT
GGCAGGGAAATGACGGAAGCTTTACTCCACCAATAACTCCACCTCGGTGATGCTCAGCCA
CACGTCACTGTTCGCCTTAGGGTCGTCGAGGCAAATCTTGAGCTCTTCTGTTTCGTCGGT
GTAGATGCTGAAGTTCTGGTGTGAAACCGTCGTGCCTCTGGAAGTGATAGTCGTGTGGTG
GTCACCGTTGTTGTACACGTTCAGCGTCCGGGTGTTCTCAACACCCTTGTGGAAGGCGAT
ACGCAGCCAAAGGATGTCCTGAGGGTCCTCGAAGTAGTACGTTATGCAGCACCCCTCGTC
GTCATCAGAGCTATCGAGGATATCCCCCTTGCACGACCAGCGCGAAGGTGGCAATCTACT
GCCGTCCCGAGTATTTTCCGGCACGCAGCCGTTCGGGCTGCAGCACTTGCCGGATGTACG
CTCGTCATACCCAGTGGCGTCCACATCGACCCAGGTCTTCTCCCTTACATCGACGAGAAG
CGCTGACGTAGTGCCGACGGTGGCGTGATTGCTTTGGATATATTTCGAGATGGCGGCGTA
GATGGTGGCCAGGAATGCGAAAGCGCGCATGGTGCAATATTCGTGAGGAAGACTACGTTG
TGTGAGGTGACCCCGGTAGTGGTTCGGAGAGA
>NODE_9215_length_2012_cov_10.497163_g7178_i0
CGAGACAAAAAAATACATCCACCGCGGTCAACACCAATATCAAAATTCAAATTTTAGACG
AGCACCTCAATTATCTCACAGCATCCCAATAACACAAAAACATATCGTAGCTTCCACAGT
CTTCCACATTGCCAGCTTGCTGTTTGCATAGAGCTGTTCCGTGTTCCCGGCGGCTGCCGT
GCCCTCGGTGGTCTTGGACCTACTCAACAGCACATTTTGCGGCTTAAGACTCATTGCTCC
ATAAAAATCGTCTTGAGACAAAAGGAACGTTTCGTCTGCGCATGCACACATTTCGACGGG
GAGGAGCCCCCTATATTTTGTTTATATATAAATGTATGTAAATGTAAATACACTTTGCGG
GAGAGCATACACGAGATCTCTCGTACTGCTCCAGAAAACGCCGCTAAGAACCATCTACTG
CTGCTGTACACAGAAAGGATCCATCCCTTTTCTCCCCGACCAAACAAAAAGAAAAACGTG
CGGATAGCTATCCAATCTATAATAGCTGCACTCGAAAAGTGAGTACTACAACAACAGTTG
TGTACGCGGCAGTCGTCGGCGATGGTCCGCTTTCGTCCAGCCACTAACTGTTGCTGTTAC
GCCGACGGCCACCGCACCTAGCAAAAATCCCACAAAACGCTAATCATCGCAGCGCGCCAA
CAAAACAGAAATTTTTGTTGGATTTTCACCAATCAAAATTTCCATTAAAAAAAAATGACT
AATCAGAAAACTGCGGGCACGAAATCCCTTTCTCTACAAGGGCGCCACGCTGTAGAAAAT
TACCACCCCTATTTATACCGGGTATGCTACGTATCATAAATCAGTTTGATGACATTCCAG
TGGAACTGGGGCAGATACCATGTACGAACTTAAAAAACGAGACAGCGGATGGATACTGTA
CCCCCCCCCCCCCAAAAAAAAGGATAGCACCAACTATGGCAAAACCTTGAGCACCTCCTC
GTACACAACGAACGTGATCGCGGAAGCGGGCGCAGCTCTGACCGCGTACGCCACGCAACC
CTTAAAAAACCCTCGCGCGCCCTCCTTTCGAGCTATCGTGGTCGCGCAGTGCCATGTCCC
GCGATAGCGAGACGTGCGGGCTTGCACCTCTTCGGTGGTACCTCGCTGCTGCAACCGCGA
CTTGATGACCTGGGTAGGGTAGGTCACCAAGGTGGAACAAAACTTCGAGGCGCCTCCCAT
AGCGAGCGACTCCAGCGGGGTGTTCTCGCTGTGCTTCGGGACTCTCGCTTTCAGCCACTC
GTAGACGGCGAACTGCACTGCCCCCTGGCCGCACAGCAGCAGCGCGGGCACCGCCCCGCT
GTAGAGCGCCAGCGCTCCTTCCTCACGAACGATCGTTCTTGCAGCATCCATCAACCCTGC
GTAAGGACGCACGGCGCCAGGCTTCGCGGTGTTGTCCTGCAGCTGCATCCTCGTCTTGAT
CATCCAGACAGGGTTGGTGGCGAACACCATTATCGCTCCCGCCACGTACCCAGCTCCGAG
GTGATGCATGGGGCCTAGCTCGCCCCCGTCAATCCTCGTCCCCACAAATTTCTTAATCTT
CTCGTAAGAGTAGAAGAACCCACCCCAGGCGACAGCATTCCCAAGCAGCGCCGGGCCCAA
ACCCTGATATAGCGCTCTTGCCCCCTCCTCCTTGACGATGGTGCGAAAGGCCGCTCCAAC
CGACTTGTATGGCGACGGCCCCTTGTCATAAACCTGATATCTAGTCTTGACGAGATCTAG
CGGGTAGAGAGCGGCGGTCGTCACCAACCCGGCCGACGTCCCGGCGATGAGATGGTGAGT
GCCGTACCGACGCTGCTTCCTCTTCAGCTCTCGCTTTGCAAACATCTCTGTGAAGCGGTC
TCGGAACGAGTGCGGTAGACTCTTCTCGGCGCGATTCCGGCCTGGTGGTTGCGTTGCAGA
CGGCGTCGCTTCAGTCATGATGGCTGCCTGATCTGCAAAACTCGCTCCGTTCACCGCACC
TGGGCCTGCAGAAACCAAAGAATACGCTGCTG
>NODE_9216_length_2012_cov_9.078907_g7179_i0
AGCACAGGGCAAGACTATCAGGCTGTCAAGCTGCTGCTGGTGCTTGTACGCTTCAGCGTG
CCACGAGTGCCTGCCCTGCCTTCCTACCGCCCAATCACTTCCACTGATCTGCCGATGCGC
TCACTGTATTTGGGAAACACGATGTCCTCTCCGAGTGCGAATCCTAATCCCTTTGCCAGA
TTTGCGTTGGCAGCAACAGCAGTAGGCGGTAGCAGGGATACCTCGAGCTTTCACCCCGCC
CCTGCCCGGTCTGTAGATAGCTCGCCCGCGAAGAAGATACGCGCCGCTCTTGATGGAAAA
CCTCGTGATCAACAGGAGCCGTCGAAGGGGCTCCAGGAGAAGTACAGGTCCCCGGGCGAG
CCCGAATGGCCACTCCGCCTGATAGTCGTCGGCCACAACCCGAGCGAGAAGGCGTGGGAA
CTCGGCCACTACTACGCGAACCCCTCCAATCGCATGTGGAAACTTCTCTCGGCGGCCGGC
ATCGTCCCCCCCGGCTTCATGGCTTCCGACGACGACGATTGCCCCATCAAGTGCGGCGTG
GGCTTCACGGATGTGGGTTTCTCGCACCCCGGCACCGTCTCCAGCGAGTTTAAGCGAACA
GAGCTGCATGCCTGGCGACAAGACTTTTACGATCGTTTGAGAGCGCACGCTGAGCGCGCA
GCGACAACGGTCGCCAGCGTTAAGGCGGTGGCAGCAAGTGCGGCGCCCTCAACCGCAGCA
GCAGCAGCAGTAGTGAAAACGGAGCCAGCAGCAGCGGTGAAAACGGAGCCAACAGCAGTA
GTGAAGACGGAGCCAGCAGCAGCAGCAGCAAGAATGAAGCCAGCAGCAGCAGTAAAAACG
GAGCCCACGGCGACCACAACCGTTGCAGGCGGTGCTTCGCGCGACGCGGGGGTTACCGTT
TCCATCGAAGACGGGTGTCCCAAGATCGTCGCTTTCGCGGGGAAGCGACAGTGGGAGGAG
CTGTTCTTCGATGCGAGCGCTCAAGAGAGGGTTCAGACGAAGGGGGGCAAGTCCGGGCAG
TTTCGATTCGGTCTGCAGCCCGCCGCGCTTCGCCCACCCGGCTGGCCTTTCCCCGCGCAA
GCGACCGAGGTGTTCGTGGTGCCGAGCAGCAGCGGAGCCGCGGCGATGACAAAGGAAGCG
CGGGAGGGTCCGTACCGCGCGCTGGGCGACCACCTGTCGCGAACGGGCCAGTGGGCGTGG
CGAGACGAAGCATCAAGGCTTCGAGTGAAGGCCCCGCGTTAGGCGGCGGCGACGCGGCTG
AACAGGAGAGCTCATTGCACCGCTGTTGTTGAATAGTTGTTCATCTACTCCTAGTAGTAT
TTAATTTGTCAGGAGGCAAAGTTTCATGTGTACGTATGGTGTTGTGGGTTGTACCCATGG
CAGGGCGTTTTGGTTTGCACTTTGAATGCTCAATCTGCAGCGGCCGACGCCGTCGTTCAA
GACTTGTTCATGCATGTGGCTAAAATGCCAGACACGCGTTCATGTGTGTATGATGTTGGT
GGGTTGCATCAGCGGGAGGACGTTTTGGCTGGTGCTTTTACTGGGCTCGAGCCCACAGCA
ATCAGTGTCATCGTCGTGTAAATTTTTAGATTAATACGGGAGTGGAACAAGTGGTACGGG
GCAGAAACGGACAGCGCTCTGCTACTGTAGTATCTTGAGGCTACAGCTGTAACGCGTAGC
AAAGCTCGAGGATATAGCGGAGACCTCGGCTACACAATTGCACGCGTTGCCGTCGATACA
AGGGTAAAAATACATGCTACCCAAGAGGCTCAAAAAGCCCTGTCTGCTTTAACTTACCCC
ACACGTACTGTGCTGTGAAAATTGTTTTTCGAATGGGTTCATTAGTACTATCGTAGTGCC
CTCGGAGGTCGAACGTACGAAATGACTGGCACATGAGGCACGAAACCTATACCGGCCAGT
CACGTATTAGTACTGTATAAAATAGTCCTCGGCCATACGGGCCGCGAACTGATTTCCTAA
GACTCGTTTTTTTTGTCTAAACCCGATAGGTC
>NODE_9217_length_2012_cov_7.506962_g7180_i0
GGTAGAGCCGCGAACTAGACTGAGTGAACGCCAACATGTGTCTCCCAGCGAAAGCAGCCA
ACAAGAGGCTACCTTTCGGGATAGTGGCGTCGCCTGCCTGGGACCGGACGCAGCTCGCGC
CCACGTGGAAGAACACGAAGTAATCAGTGGGGACCTCCAAACCAGTCAAGATGCCCGCCG
CCCCCTTCTTCTCCCCATCGAAAAGGAAGGGAACGGGGAAGGCGAAGGCGCAGGGCGCAG
GCGCCGGTATGGTCGCTGCCGCCGAAGCCGAGGCCGGCGCAGCCACAGGCGATGCCGACG
ACCCGCCCATGTCCCGTCCTTTGGGGGCGGCTCGGCTGACGGCGAGGAGGCCCAGGGTAT
GCCCGCGGCCCCCGAAATGGAGGATCCGGGTGCGACTGGACCCCCGGAGCCGGTGGGACC
TGGGCTTCGGGCCGCTGCACTCCCGGTGTCCTCAGCGACCGACCTCGCCGCAGCTCTCCT
GATGACCGCGGGGAGCACCCAAGACGCTGAACCCGTGCCGAGCCCGGCCCGGCTGGCTTA
CCAGACGGCCGTCGAAGACGCACAAGCAAATGCTCTGACGCCGTCGAAAAAGCGGGGCTC
CGCATAGACAGAAAGCGCGATGTCACGGAGCGTGCGCGGGCCCCGGCCAAAGGGAGCGCT
GATCTTTTGGAGCGGCGCCGGCTGTCCTACGCGGAAACGGTCTTCCAGCGCGACGCAGCC
GTCGGAGAGGCGGGTCTGGGCTTCACCAACGGCGAGGCGGCTCTGAATGCCGGGGAAAAG
GTCTTCGTCGCGGAGCGGGACTCTTATCACCATCTCCAGCGCGGGCTGGAGCTCATCCGG
GCCACATCGGAGGCCGCGTGTCACGAGCTGGGAAATGGGGGGGGGGTTGGGAGGGTCCTC
CCCAGGCAGGAGCTGCTGCTCTCGTACAATCCGAAACAGCGCGTCTTGCATTTGGAGCCT
GCTTGGCCGGCCCTCCCTCCGGCGCCGCGCGCAATGGCCAGTGTCGCGCCGTCACTGGCC
GCGCCGCCCTTGTACGCTGCTTCCCCCCCGCTCCCGGCGGTTGCCCCTGCTCCACCTCGA
ACGAGTTACCTCCCCAGCTCCCAATAGTCAATGCTCGCAGGTGAAGGAAGAGCGGTGGTC
ACTGGGGGCCGAGGCTGGGCAATTGTCGGGTACGGGGCCGGGGCGGATGGTCCTCCCGCT
GGACATGCCCCTGATTGGGCGGGACCCTGGCCACGGTGGCGCCGCCTCCGGCGACGGCCC
TGGGCCGGCCGGTGGAGGCCACACGGGGCCAGCGACAGGGGAGGCACCGGCGATGGAGAC
CCTGGTAGCGGACGCGTTCACCCAGGGTGGAAAGCTACTGGAGGACGGGGGAAGCGGCCA
GGAAGCTTTCGACCATCTCTTCCCGGCGGTATGCCGGGGTTTTGAACAAGGCGCCCCCGA
CCGCGGTGATGCCAACTCTTCTTGAAACCTATAGTGGTCCGGCAGGGGACGCCGTTTTTC
TGTGTTTCTCGGCGAGCTGCGTTTTTATTTTTGTGTGTCTCGGACAGGTTGAGCCGGAGG
ACGGGACCTTGCAGCTAGATAAATCTACTATAGTATTGACGACCAGGTTGTGTGTCCCTG
ACTGCGCAATTATTTTTTTATTCGGGTGAGAGCATGCGGCCGATGCCGTTTTGACCACGT
AGACTATCTTCTGGGCGCCTCGCGTCACCTGTGTTTAAACCAGACGGTCGCGGTTGGTTT
TATGCTTTAGTTGGCAGCTTCGAAGTTTCCCCTTTTTTCTTTTTGAGTTTATTATCGTAC
CACCATCGTGCCCGAATGTGTCTCGCCAGGACGGGCGGCGGGGCGCCAGTGATGATGCGT
AGTCGGATGTACGCGAACGCCTTCCATAGCCAGAGGTTCGGGTGGGGGGTTGCTAGCGGT
TGAGGGTAGAGGTAATTATTTCAAGAGTAAGGAGTGGGAATTCCAAACAATACACGCGTT
CATGCAGAGCCATGGTGGCTTTTGGAAGAAAC
>NODE_9218_length_2012_cov_6.089221_g7181_i0
GCGGAGAGCCATTAGCAAGGAATAGCCGGCAGGATAAGAGGGCTCAGACATCGGCCACAA
TACAGGGGGAGCTTCGTGCCGTTCGTTTTTGTCTCGAGTCGAGCACTCGTGCCTGCAACT
CGAGCTCCATTTAAGTCAGGAGTTTAGGGGGTCGTGGAGATCAACCAGCAAGAAGCAGTG
GCAGGACAAGGAGTGTTAAAAAGCGGCCATAACACCGGGGGAGCGGGATCTCGTGCATTT
TCGTCTCAAAAGGGAGCATTCGTACCTCCAATTTGGCCGTGTCTGTCCGGGACAACAATG
AAGCAATGCTCATATACTTCCTGCCAGAAGTACGCCAGCTTCAATGCTGAGGGCAACAAG
ACAGCGAGGTACTGCAAGCAACACGCCGACACCGGCATGGTAAACGTCTTGATCAGGCGT
TGCTCGCAGGGCTCATGCACGACAACACCAAACTTCAACACCGAGCGCAGCAATATAGCG
AGATACTGCAAGAAACATGCTGAGACCGGCATGGTAAACGTCCGCTCCAGGCGTTGTTCA
CATGATACCTGTACGACGCGCGCGAGCTTCAGTTTCGTCGGTACAAAAGAGGCAGTGTAC
TGCAAGCAACATGCAGACATCGGGATGGTGGATGTCTGCAGCAGACGGTGCTCGTACGAG
TCCTGCTCGAAACACCCAATTTTCAATATCGCCGGGAACAAGAAGGCCGCGTACTCCAAA
CAGCATGCTAGTGATTGCATGATAGACGTCCGCACCAAACGTTGTTCTCATGACGCATGT
TCCCGCATGCCTGCATGGGGTGTACTTTCTAGCGGTACTGGCTCTGTATGCGCAGACCAT
AAAAGCGATCTTCTGGCCGGTCAGGTGATCAACTTGAGAGAAAAGTGCAAGGTGAAGGGT
TGTTCCAAACCTTCTAGGTGGGGGGTCCCCGGCAAGAAGCCTACCCACTGTCCCGAGCAC
GGCGAAGTCGAAATTGGGCTCGTCCGTACTGTGGGAGTAAAATGCATCAAGTGGAACTTT
CCTGGCTCGGCCGGCCGGGCAGTACGGAGAAACCTCGCCCACGTAAAAACTGTGTGCACT
TTTTGATATGCTTGGGTGTAAACGTGCTGTAATAGTTTATTCAGTTGTTGCAGCCTCCAC
AGTTGGCTTTAACTTAAGCGTTTGGTGTTTGCTGTAATGTTTTACCTTGAGGTTCGGTTT
TCCCGAGGGTTGCCATCTATCTTTCTTCGGTAAATGCAGCGGCGATTTCTGCGGCACAAC
AATACCTACTCAATATAAGAGGTGGGTTACCTAAAAGCGTGCTACGTTAGGGGTACCTGG
TAGCACGTTTTGGCTTAAGCAGTTTCTAAATGACAGGTCTCCTTAATCCTGAATCGTCGC
AATGTCTTGATTTTGCTGCAGAACTGTTCATTGTTTTCTCAGGCCATGGAAGGGCTCGTC
AGGCAAACAGCACTTTTATATTGCTCCCAAATTATTTGTTGATCTTACTATTCGTAGAGA
GATCGTAAAATAGGGAGAGTCAGAAACATCAGAGTGCACCTCTACCGTATAATGCGCTAG
TACGGCTACCCTTTTGATGGTCGTGCCGAACACGTTGTGCGGTTATAACCTTGCTGCGAT
TCACGAGACGTTTTCAGAACGGGGGGCGTCGAGTGACCAAGGCGCACAGCCTTGTGCAAT
GCAAAGGATTCGCGGTGTCTGTACGATGACCAAAACATCAGGCAAGGGAACCGGAGAGAC
GCCAAGGGCCAATGGGGGGCCGGGGTGCCGGGAGGGAAGTCGGCGGGAAGGTGTTTTTTC
AGTGTTTTTTGCGAGAAGAGGGTTTGCTCGACAATGTTTGCCTGGGGGGGAGGTACGGAT
ATCGCTTTTTCACGCGTCAACTGACACAGGTTTTAGCGCGGCTATCCGTCGTTGATTATG
GACTTCGGAAATTTGACACTTGGAGGAACGGCGTATTTCATAGGTGACCGTTATTTTCTT
CTACAGGCGTGTTGCTCGGCGAGACACCCGGA
>NODE_9219_length_2012_cov_4.701908_g7182_i0
GGGCCTATGCTGGTGCTGCTTATTCTTGGCTGCGTCTACGCACAAAGGAGAATGCAGAAA
AACATACGTGATAGCGCGCTGCGTGTGGTTCGAGATCGGTTGGTTTCTGCAGCTTCGTTC
GTCATGGTATTTGTCTACGCCTCAACCACCTTCACTATTATGCAGACGTTTCCATGCGAT
CTGCTCGACGATGGTATCGCGTACCTTCGCGCGGACTACAGCATTAGCTGTTCGACGACC
ATTTACAAGGTGTACAGGGCGTACGCAGGCGTCATGGCGGGGATCTACACCATCGCCATC
CCTGGTTTCTTCTCGTGGTGGCTCCTCCGGAACCGCAAAGACTTACAGTCTGAACACCGG
CGAAGCATTCCGCACTTGCAGCCGTTTGCCAGCATTTGGATTGCCTATACTCCATCGAGA
TACTACTACGAGGTAATTGAGTGTGGTCGTCGCATTATTTATGCGGGATCGGCGATACTT
GGAAGCGTAGACAACAGAGTGCAATCATTTGTAGTTATACTCAACACGGTGGTGCCTTTG
GTGTTGGATGGCTTACACCCTTTCGAAAATGTAGTCGATGCGGTTTTGTACCAGTGGGGG
AGTGCAATCGTTTTGGGAAGCGTTTTCGTTGCGCTTCTTCCGAGCCCCGGGGACTTGAAC
AGCGCAGGCATCATGATTGTTCTGTCGGATGTGCTTCTGTTTGCTAACGTCGCCTTGGCA
GTTACGGTGATTGCTCAAGGAGTGCGCCACGTGATGAAATCGCTTCAAAACGGAAAGCTA
ACGATCGTAGACCTGCCCGTCCGTAACCGCCTATCAGACAGCGTTAGAGACGAACCTCAG
CAAGCGAGGGTGATTTGACTGAGATAAATGTCCAATATGTAATACTGCGTCAAAACAGAC
TGACGAGTTGTGGGTTGCCTGTGGAACAAGGCTTGGATATTCGGGTGGGCGTGTGGGGGT
ACATTTAAGGCGATGAGGTTGTCAGGCCCCAATTAAAGTACGTATTGTATATGTTGGTGT
TTGTGGGAGTGCTGCCAAGTAAAGCACTGCATCCTTTACGTTATATACGCTTACCGCCTG
CGAGGGAGATCCCTGTCGGGGCAATTGATACAGGTGTTCTTTTTGCAGTGTGTATGTGAC
ATTCCACCCTTAAGCATTGAGGTCGGCGAGGTTCATGTTGCGGTAGATATTCATGGCATC
ATTCGCACAGCTCCGAAGCCCCAGTACATCGGCGTTCTCAGTTCGATTGCTTGTAGGAGA
ACGAATAGACAACGTACCAAGTACACAAACGCGATCGTGCCGAGAATATGGCTATCGACA
GTAGGCACAATCAATGGCGTAGGGTGTATATATATATCGATGGACCTAGGGCTTTGACAA
TATGTTTGAAACGATCGACATGGGTTTAGGGTACTATAGCGTCGCCCAAACGGGGTTAAG
TGGAAAGCCCAATCGCGCTGTGCTTAGTGTACATGCTACCGGGATTATCAGCCGGGAATG
TTCAAACCAGCCTCACCGTTTGGTCGGCCGGGGATTCGTTTACAGCTTGCGGTTGGATCC
AAGGCCGATCAGGATCAGGCAATAAAAGCTGCCAGAGGGTTCATGCGTGATACGATAGGG
GTAGGACTCACAAGCCATAACATATGTGACGAGTGGGGTGTTTGATATGATAAACTGCCT
AGTGTGACGTTTATTGAATTTGGTATACATTTCGATGTTAGCCTTGGCCATGATATTGCT
CATCAGGCGAAACGTAAACATGTCTTCGACCCATTGTTTGGTGGCATATAGGGCTCCACA
CATGACAAGCCTCAGGTTGGTTGGCGGCGCATCCCTAGCGCAGTATGCATCGGTGCAGAG
TAGGGAGATGACACGCACAGCGTTTGCGGGTGGCGTGCGACGACGCGGCGTCAGTATCCT
CTGTCCTCGGGGTATTTGTGAGAGGTAAAGATATGCACATACTCAGGTTACCTAGGTTTA
GACATGACGGCCGCAAAACTATTGAGCAGAGG
>NODE_9220_length_2011_cov_256.305986_g7183_i0
TCCACTCCACTCCCCACCAGCCTCAGGCTTAGCACACAGCAGGAGCTTCGCGCCTGACTT
TCGTTAACAAGAGGCAGAGACCGTCGCAGTGCGGTGACCTGTGGGTGATATAGGCATTAT
GGCGTTCGCTGCCCGAATAGCAAAGCGAGCTGTGAGTAATGGTACCGGTAGGCAGATGTC
CTCGACGGCCAAGGTGTGGATTGACAAGAACACCAAGGTCATCGTGCAAGGCTTCACGGG
AAAGCAGGGGACCTTCCACGCGGAGCAAGCCATCGACTACGGATCTCAGGTTGTGGGAGG
AGTGACCCCTAAGAAGGGTGGCAGCACCCACCTCGGCAGGCCCGTGTTTAACTCGGTAGA
GGAAGCGAAGGCGGCCGTAAACCCGGACGCGTCGGTGGTCTACGTGCCGCCACCGTTTGC
GGCAGCCGCCGTTCTCGACTCCATCAAGAACGAGATCCCCCTGGTGGTGTGTATCACCGA
GGGCATCCCTCAGAAAGACATGGTGAAAGTTAAGCACGCTCTCCGGCAGCAGTCTAAGAC
ACGGCTCATCGGCCCCAACTGCCCCGGCATCATCAAGCCTGGAGAGTGCAAAATCGGAAT
CATGCCTGGGTACATCCACAAGAAGGGCAAGATTGGCATCGTGTCTCGCAGCGGCACCCT
GACGTACGAGGCCGTGTGGCAGACCACTGTTACCGGCATGGGCCAGAGCACGTGCGTGGG
TATTGGGGGCGATCCGTTCAACGGGACCGACTTCATTGACTGCCTCGAGAGGTTCACCAA
CGACCCAGAAACCAAGGGGATTGTCATGATCGGAGAAATCGGGGGGCAGGCTGAGGAAGA
TGCTGCTGAGTGGCTCATGGAGCACGGGGACCCCGAGAAGCCAGTGGTGAGCTTCATCGC
TGGCTCAACTGCTCCTCCCGGAAGGCGTATGGGCCACGCAGGAGCCATCATTTCTGGGGG
CAAGGGTACTGCTGCCGCGAAATTCGAAGCCCTCGAGGCCGCTGGCGTGTACATCTCGAG
GTCCCCGGCGCAGCTTGGGTCGACAATGGTGCGCGCCTTCGAAGAGCGGGGCCTGCCCAT
CTAGGCTACATCGAGGTTACCTCTAGGATCAACCTGGCGTGTTCACTCTGGGGTGTTCTC
ATGGCACTCCGTGGGGGGAGGGGAGGGTACTCATGTAATGCATGGCCGTAGTCATATGAC
CATAGACCCTCGCATCCCTACAATGCCGGGACCGAGCACGTCGGTTTTTACCGACCAGGC
AGTCATAAACTGCGTGTATGGTGCATAGCTATCTAGGGTCAACCTCGCGTGTTCACGTCG
GTGGGGGGGCGATAAAGCGTACCGCGGATGGCTCATTTTGCTAGGATTTGATGGACCATG
GCAAGGGTTTCGTGACAGGGGTACTGTATGGTTGCGACACGTGCAAGGTACACGTTACAG
TCAAATAACGCGGGAGAGGGGCTGCGTGTCGCGGCGTCGCCAGGGTATCTACCGATGTAG
ATGCAGGTGCTTTATATGCACTTACACATTGTCTGGCTTCGTACGTGTTGTCGCTATCGC
TACTGCCGGGTGTCTTGGTTTTAGCTTGGCCGTACATGCGGCCCCGGTCGACTCCCGTTC
TGCGTCTCGTGCGTCACAGTATTCGTATCATAGGTGTCCCGTCTATTGCGTCACAGCATT
CGTTTCATATTTGTTCCGTTAACCCAGTTTATTGTTTAGGGCTAAGGCGCTGCCATGTTG
CCGTGTTTCGTTTCCTTCCGCACCTATCTCATCGACGTCTGCGGTGTTCCCTGTGTGCCG
AAATTTGCGTAGCAATATACGGTTGGTGTTTATGGGGATGGCTTACTGCAGCCAGGAAGA
CAGGCGAACTGCCTGCGAACCTGCGTAACCGCTTCTGACTTTGAAGTTCAAGATAATGGC
AAATCTCTCCTTCCTGGAATTCCTTCATGGAAACTAAATATTAATACAAGCGTAGTTCCT
CCAAAAAAAAAAAAAAGATCGGAAGAGCGAC
>NODE_9221_length_2011_cov_249.244066_g1597_i8
GTCTCTCTATCCAGTACCTCCATCTGTCCGTACTAATCCACACTTGACGCGGTCGATTCC
CGTGGTCACAGGCTAACTTACCCAAAAAAGGTATACTGAAATAAAAGTGGAACCCGAAGG
GTCCGCAAAGCGATCAAAGTCAGTCAAAAACAGATAGTCTGGAGCCCTCCGCTCCCCTCT
ACACGCTATGTGAAGGTAAAAATCAAACTGGAAAGGTCAACATCACCAATCGGGGGTATA
CGCCCCCTGATTCTATCTTGGTGCCCCTATAATGCCGGGGTGTTCCGTGCCGGGTTCACG
CCGGCCAGGCAAACAAATCGAGTCCTCCACACCGATTATAAAACGTAAGCGTGCGCAAAA
AAAAAAGCGGAGGAACCTCCCGGCAAGGAGCAACGAGGACGTGGGACGGGGGGTTACGGG
GTGTGTGCGACGAGGGGGTAAAGCACCAACGGACCAAGCGCCCGGTGCACGGTCAGGTAC
GCGGCCCCGACGCGAGCACCCGATCGTGCATCAGGTCGCGAATCTTGAGGGGATCCAAAG
CAATCAGAGAAAGGGGGGACGGGGAGGAGAGCGGGTGTAAGCAAGCGTGCGCAAAAAAAG
GCGGAGGAACCTCCCGGCAAGGAGCAACGAGGACGTAGGACCGGGGGTTGCGGGGTGTGT
GCGACGAGGGGGTGGCTTCAGCGAGTGGGAGCGGCTCTGCTGTGTGGAACGAAGCAGGAG
GGAAGGAGGACTGGCTGGTCCAAGTGGGTGGACGGAGAAGAGAGAGGGAGAACGGGTGGG
AGCTTGCTAGTAGGTGTTTTTGTTCGCAGGAAGAGGTACGAGAGTTGGTATTTTCTCTTC
ACTTTGTTGCTGCGGACGTAGAATCAGCCCTCGTTTTATTTCGCAGTAGTTTCAGCGAGA
GGTCGATTGGTTCACCCAGCGCATCACACTCGACAGGTAGAGCCTTTTTTGCTTGTGCAT
TGCGCCTCATCTTCCTTCGTTGTGGCTGTCTAGACACCACTACACTCTGCTGTGCTGGCT
GTGATAACACAATTCCCCCTGTCTGTGCAGACGGACAACTGCTGCTGCTGTTGTAGCTGT
CGTCGTACTGCTGTAACACGGTACACGAGGCGGAAGTCAAACCAAGGAACAAAAAACCAA
CAAACAAAAAAAAAGGGCGAAAACAGTTGAAAACAGTCGAGTACGTACAGCAGTAGGTAC
CGGGTACCTGGTATCATATTAATAGGCCCTTGCCTTGAAATTTAGGACGGACGTGGCTCT
GCAACACTGACTGCTCTTTCTGTTACCAGTGTTGGCACAACGGCCAAGGGAAAGGGTGTG
CTGAGTGCTGGGGCAGACAACCGTCGTTCACATTTCCTGTGCGCGACATCTTTCGACGAA
CTTTATTTTGACCACTGATAGTATACTGCTGTCTGTGTTCGGGATATTTCGGAGAATTTG
TTGTTGTTATTGTTGTTGTTGTTTTCGTTCACAACAGCAGTACGTAACACCAGCAAGTGC
ATATTACAAGAGTAGTACCAAGTATTTCGCAGGAAGCATGCACCTCATACTCTTACTTCA
TGTTATCACGGCATGGGTAACAGTAAGCACGACCCAAGCAGAAACGAGGGGTGTCGTGGC
TTATAGAGAAGTAGCGCTGTTGAGAGGGGAAGGAATCGAGGAGGAGGTAAGGCTACAGAA
AGAGCGAGGCGGCAGTGACTGTCTCCTAGGTACTACCGATTACAGTGTAGACCAGCAACA
CCGCACGACCTTCTGCGCGTTGAAACATGCGCGTAGCAGTTATAAACCAACCATTTTTAT
GGACAGCGGGTTTTTGGTAGATGCTTCTTCGGGAGTACTTGGGAAGGAGGACTGGGCCCT
TGCGGTTGGAGGTGGCAGGGGAAGCAGCAGAAGTGGTAGTATGTGGGGAGAGGGGTTGGA
GAAGAAGGTGGAAGAGCCACAGAGAGAGCGAGACGGCAGGGACTGTCTCCTAGGTACTAC
CGATTACAGTGTAGACCAGCAACACCGCACG
>NODE_9222_length_2011_cov_153.019608_g5086_i1
TCTCACCGCTGTGCAGTCTTTTATTAATAGTGCCTGTATCATGTCGAGCAAGCGAGGATT
TGCTGGGGTGGCTCTGGTCCTGGCGTTGGACAGCAGCGCTGAGGCGTTCACTTCTTTCTC
TGGCTCTCGAGGGGCCAGCGCGGGCAGCAATGCAATGGCCAACGCAGCCTCATCCAAAAC
GAGCCTGGCGATGATGGCGGAACCGGAGGCTTCCACCTCTGTCGGGTCGAGCGCTGGGCG
GGGGGAGTTCATAGCGTCGGTGGCGGCGTCAATCGGTCTCGCCCTGTCCGTCGGGCCTGA
TGCTGCGACTGCGGCTGTTAATTTCGAGACGGAGCGGTACGGGGACAAGGAGCTCAAGAT
CGCCACGGTTAACAAGCTCCGGCAGCAGATTAGAAACTCGCTGCTCGAAGACCCGAAGCT
GGCGGCAGACATGGTCAAGCTGGCGATCGCGGATGCTCTTGGCTTCGACGTCAACACGCA
GACGGGCGGACCCGATGGATCAGTCTTGCTAGAGATGGACAGGGATCTTGTGAAGGGGCT
CAAGCCCGCGGTAGACAACGCCCTGAAGATCAAGAAGAACCTGCAACGCACGAACGAGAT
GACCCTGGCGGACGTTGTGGCGATGGGAGGGGCAGAGGCTATCCACGCCTGCGGTGGACC
CCCGATCCTCGTACAGCTAGGAAGGTACGACGAAAAGAAGCAGGGCAACCCCTCTCCAGA
CATCCCTGGTTACAACTTCGAACAACCTACGGGGGCAGGCGTGAAGGCCGCTTTCAAGCG
CGCAGGGCTCGGGCCCAGGGAGATGGTGTTGCTCCTCGGAGCAATCGGAAGCGTCTCGGA
AGCGACTGCGGCTCTTGGAGACGGAGGGGGAAACGGGGAGGAGGACGATCTGGAAGACTT
GGCGTGGCAAAACAGCATCCCCAACACCTTCGGCAAGGAATCGGACAAGCTCGGAAGGCC
GCTGTCTAATGGCTTCGGCCCGGGTTTCCTACAAAGGGTGGCTGCAGGCGGTAAAGACCT
CGCGGGGACGGGGGCCGTGGGAAAGGCTCTCCTCGAGGACGAGGAAATCAAGAGCTACGT
TAGAAAATACGCGGGGAATTCGAAGGCATTCACCCAAGACCTGTCGGAGGCGTACACGAA
GATGACCCTGCTAGGGGAGCGATACGAGACGCGCAACGCCCTCTAACCAGAGGGTGGAGC
TTGGGGGCCATGGAAAACCACAAACCTCTCGAGCGTTTCTTCAAGGCCATTTGTTTTCGT
TTTTTGTTTTTCATACGTAATAAAAAAAAAATAGTGTAGGACGTACGTAGTCACGAAATG
AAAGGAAACGTGACGTGAAGAACACAGACAGACAAACAAGTGCGACGATTTCGATGCCGT
CGAGGTGAAGACATGTTTCATATTTCGCATGTAACTTAACTCGACGTTTTTCCTAAGTCG
AATAACTAAAAAACAATAATCAAGTCAACGAACTTAAGACAACTCGGTAACTCGTCGTAT
AATAGTCAACTTCCGTATACTTTTTATTTTATTTTTTGTATCCTCCGGCGGATGGGTAAA
AATAAAGCTTACGCTACCGTAATACTGGAATGGAGTGATAAGACAACAAAACCCGCTGGA
ACGAATTTCCGAGACGGTGTTTTTTTTTTCCAAAAGAGAATGGTGGCTTTGGAGAGGTCT
ATTAATAGTCGAGACCTTAGCCTTCCTCCCTTTTCACAGACGCATCTCTCGCTCGGCGGT
AGCTCTCTATCATATCATATCATACCATACCTGTTGTCGAAAAAAACAGCTTCGAAAGTC
GTTTCGAGGAGGTGTGTAACCTTGCGTGTTCTACTCCTGTACGGTACGTAGCTGAAGGGG
ACAGCTGCTTCAGGGCCAACTCGGATTATTAATAGTAACGGGAGGACATCTTCGTAACCC
AACTACCGGTAGGTACTACAGGGAGCATAGCTCGAGAATTTTCGTCTTTGCATGAATTCT
GGACCGCTCACCCACTCACCCACCCACCCAC
>NODE_9223_length_2011_cov_123.358617_g2946_i3
GAATACGTACGTGATCTGCGGAATTGAAAGATATTCATGGAGGTCGACCGAATACGTACG
TACGTGTACGTACGTGATCTGAAGACTGGCAAGTTTGTTCGGTGATAGGAATGCTGATTT
CTTGACGATGCCGATTGATTGAATTTAGTGTGTTTGTTCCCCGTACAGAGGCAACTGCTA
TTTAGCTTTTAGTTTTCGGACTCTATAAAATAAGATGAGTGATTTCAAAGTAGTTTGGAC
GTTGTGAACTTTGATTGTTTGCAATTTGAACGAACGGAGTGTTTTTGGACGCAGGGAGGC
TATTTTGATTTTTGTGTTCTTGGCGTAGTCGGCAGGACTAATTTTCGTTTTGTTTTCTTG
AGAGTTGATTAATTTCCTGAGAGTTGATTTATTTCTGAGAGTTGCTATTTCTAAGAGTTT
ATTTTCCTGAGAGTTGATTTTTTCTGAGAGTTGCTTATTTTTGAGAATTTGTTTTTCTGA
GAATTGTTTGAGGTTCTGTTTTTTGGATAATTATCCGGTATGATATGGTTTAATACCCGT
TTTTTTGATCCAGCTGATGACCTCAACGAAGGGAAGGCTGGGTAGTTTTTGGTTTTCATT
GAGCATGATATTTTTTGTTTTCTTGGGTGAGCTTGACGTACCACCATGGTATCCTGAGGT
ATTAGTGTCATCCCATTCACCAAGTAGAAAGCAGGGAGGCTGTTCAGAGTGCTAACGTAC
TTGGTGCAGGGATATTTATGTAACGGTATTTGGGAGTTCCACAGAGGAAATATGCGTGTT
TCTCTGTGGAGCACTTGGCGGTTTGGTGCGATTTCTATCGTACCACTTTTTGTTTCTTCT
ATGTAGCTCTATGTTTCTCCCCCTTTCTTGTGTCTACGACGGTAATATATATACATCACG
TGGAGCTTCTACTTCTTTCCCCGACCCAGAGTACCCCTCCAGGGGTCACCTTAACACCCT
ATGCCAGTGGTCAGTGCTTGCTTGGCCAATCAGAGTGCCTAATTAGCTACCTTAGGAAGA
TCCACTATTAATAACAGTGTTTGTCCACTACTGGGATAATGTCGCCCATGGGAGCCAAGG
TGCCTTGGTCGGCCCTGCCAGCGGCTAATTAGATTTCTGCAACACTATGTGCGTTCTGGT
GGAAACCCCTATTATGGCGGATAGTGGATAATGTCGCATGGGAGCCAAGGTGCCTTGGTC
GGAGGGGTGGACACACCTTGATAGTAGATATTTACGGGAGTTTTGTTCTTGGCGCCTGAA
GCCGACCCTCCAACCCGAACCCTATGCCAGTGGTCAGTGCTGGGATGCTGTGCTTGGTAA
GACTCTAGGTTGGCTCGGCCGGCGTGGATGCTGAGCTTGGAAAGACTCTAGGGGTGACTC
GGGATGCTGTGGCTGGGAAAGACTCCCAAGTTGATTGCACCGCGTAAAACATACCCTTAG
CCAACCAGAGTGCCTAAATAGCTACCTTAGGAAGATCTACTATCGCTTCGTCCAGTACTG
GTTGGTCGGCCCTGCTGCCTGCTGGCGGCTAATTATATTTCTGCGACACTATGTGGGATG
TGGGGGCAGGATGCCCAGTGGGATCAGGTCCGGGTGGGAGCAGGGGTCGGTAACAGCGTC
GACTTGTGAAATTCTCTCTTCTGATGGGCTCGTCGTGTCTGTATAAATACTTCCTGTCCT
CCCCCATGTGATGTGTACCCTCTCTGTATATACGTACGTACGTTCATTGCTGACGGCTGC
AAGCAAGTCGCGTTTGGAAAGGATGAACTAATAGAGTGGTTGGACTTAGACTTGATGGTG
TAAGTTTTAAGTTTTGGTGCGGCATGATAATGTATACCACTCTATCCTGAAATGTAAGCA
CCTTTTATACATTAATATTCAATAAAAACGGTGATTATATTTCGGGACAGCGGAAAGCGC
GAGAGCATGAGTTAATAGCAAAATCCGATGAAAATCGACGATCGTTGGGAAGGCTGAACC
CTCTGCGCGATAAAAATCAAGGCAAGAACCG
>NODE_9224_length_2011_cov_32.256450_g7184_i0
AATTATTTTACAATACTACCGACCGCACACATGACCAATTGCTGTATCTACCGACCGCCC
ACCTGACCAATGGGTGACCGTACACCTGATCAATGCTGTTTTTTTTTTTCTATTTCCGAT
CGCAAACCCGATCAATTGCTGTCTCTACCGACCGCCCCCGACCACATGTCGAATGACTCT
ACCGATCGCACACCTGATCGTTTTTGGTTTTAACTATATGGCCGACCCCGCACACCTGAT
CAATGTTGATTTTACCATATTACCGAACGCACACCCGATCAATTGCTGTCTCTACCTACG
ACCGCATACTTGATCAAAGTTGTTTTTTACCATATTACCGACCGCATACCGGTCGCCCCG
GTAGTCTAGTGGTCAGCTTCAAAAGGCTACTAGCATTGGTACCCGAGTTCAAATCCCACC
GTGGTGAGATTTTGACATTATCAGAAAAAAAATAAAAAGGAACCCATTGCTGAGAGCGCC
TTCGTGGCGTGTGGGTAGGCGGAATCCGACGCAAGTCGACGAGGGATTGGAAGAAAGTGC
TGAAATATTCTCGCGATAATAATTCAAGGCACGTCGTACCGTAGTGGGATAGGGGAGAGA
AGAGCCTACTTAGTGACCTCGGATCTGAGTTATGACTAAAGAGGGAGAGATAAAAGAAAG
GCGAAGATAATAAATGGAATGGACAAAAAAACACACACAAACACACACACGATCAATTGG
TGCATCTACCGACCGCCCACCTGACCAATGGGTGTCTCTACCGACCGCACACACACCTGA
TCGATCTTGCCGTCCACCTTCCCGTCGAGGATGAGAGACACGAGCAGGTCTTCCACGTCG
CCGAGAGGGATCCCGTTCAGCTCCGAGGCGAGGTACGGCAGCTTAACTCTCGTGTACGGG
GCAATGGCCTTCAGCAGCACCTGTGTGCGCATCGTTCGCAATATGTCGTCCATGTAGAGC
TTGATGAACGGGTCTCCCATGAAGGAGGCGTGATGCGTTTTGAGGATACGCTCGAAGTCC
TTAATCTGCTTGTTTCGGAAGGCGACGACGAGGTTCGTCATTGCAACGATCTCAGGGTCC
TGCTTGTAAGGCTTGGCCTCCTGGCTGTCGAAAGGATCTATCTTGGACTCGTGCAGGATG
GACGCCATCACCAGATACTTTAGGACCTGTAATCGTTCTGGATCGCCCGCCTCGTCGTAG
TTCTTGAAGCTCTGAAAAAACGCCGTACAGGCTTGGTCCCACTCCCTCTCCTGCATGTGC
ATTTTCCCGCCGCACTCGAGGATGGTGGCCAGCGTCCGGGGATGAGGCACCGCGGACGTG
ATCCTCTGAGCTCGCTCGTACACCTCCCTGAGCTTCTTCTTGTCCTTCTGCCTCGAGTGC
ATCAAAATCTGCAGCGCAAAAATGTCCAGCAGCTGGGTTCCCCGCTTCACGGCGTTGCTC
CCGTCCTCGTCCCCGCTCCCCTCATTTCGGCACGCCCTCAAGAGCTCCTTGATTATTCTC
TGGAGCCTCGCCATGTCCCCCACCTCGTACATCAGCCGCCCCAGCTTAAGATTGCACTTA
AACCACAGCCTGTTGTTCTTGTGCTCTCTGAGCGTGTCGAGGGTCTGCTCGTAGAAACCC
TTGAGCAGGTTCCAGTCGTTCGACGACGACACGTAGTCAAGGACGCTGTTGACCCCCTTC
TCCCCGACGTTCTGCGTCACCGCTCCCTTCGTGTACCCCAAAAGCTGCGTGTAGCACTCC
GTGAACTCTTGAAACGCCGACATGGAGAACAGGAGCTTCATCATCTGTTTCAGGGCCTTG
AAGCCCCACGCCCCCTGCTCCTCCTTCGCCATGATCTCTCGGAAGGCTTCCACCGCGGCC
CTCGGGTCCTCCGTCTTCAAGGCCTTGGCCGCGTAGTAGCTGTTCTCGAGGTCGACATCG
GTCTCCTCCTCCTCCTCGTCCGAGTACTCGAAGTCGTACTCTTCCTCTTCCTCGTCTCCC
ATTGTTCGTAGGTGCTGTGAGAAGAGTGTAG
>NODE_9225_length_2011_cov_28.871517_g4647_i1
GTTGTTCTGTCCTCCTCGTGTCACTCGTCCCGAGAGGAATCGGTTTCTTGGTTCTCTACT
TGGAGTACTACAGTAGTATTGCTATTACACCGTTTCATCGAGCATTGTGGGACATCTTAG
ACCTTGTTGCGTGTCACCGGTTCCATCCCAATCGATTGAAATCCCGCTTTTTACCTCCCC
AGTGCTGCTACGTGACAACTATTAAAAACGGCACTCCTCCGCTTAGCTGCGTTTACTGAC
TCTGTGGGCATTTTGAGCTATCATATGTAACTGGTGCGTCTTACAGCCATCTCCCAAGTC
AAAAAAGCATGTACGGGGGGAAACCATAACAGACTCTTCCATTGCATTGAAAATGGCCAA
ACACCAGGTACCAAATATTCGTGTTCCGAACAAGATTATTTAGTTGGTTGGAAGTTTGGC
GGGTGTCAGTTGCTGTTCGCATTACGTAGGTACACCATTGAGGGGCAGACGCCAAGACAT
CGGCTATCACGGGGGTAGACTCGAGCGGTTCACGTGCATAGGTACTGCACGTAGTCAGAC
GGCCATTCTCAACATGATTACTCTATTACACATTACTTTGTACACCCTCCCTGCTCGGTC
CAAACGCTACTATTGCGATGGCGATTCTGGTAACTCGTCGGCAACAGCTGGCGACGCCGC
ATCTTCGTCATCAGCAGGGCACTCTCCACCAGCACCGGTACCTTGACTCGAGTCTTGCGC
TGTTTTTGGTGAGATGGCTGCCGGTACGTCGTACCTGGAAGAGAACGGCAGTCGTGGGTG
CACGGGGCTAGCTGTCACAATTTTCATGCTTTCTTCCAATCTCTTCGCCCAGCTTTCCAC
ATCCGCTTCTTCGCTGGTCCATCGAAGATGCAGAACACAAGCCGGAGCCAGAACCTTTGC
ATTTTTGAGGCTGGCGTCATCTCGTGCGAGCACACGGGTTGGTGGCGCCATGAAGAGCTC
GAAGTCGTGGCAAAATTCTTGACCGTTATCTCGAGATGCCGCCTCTAACGCAAGGCTTGC
CCCGACCACATCGTAGACAGTCTTCAAGCTTTCCTGTAAACTAAAGCGACCTTGCAGAAA
CACGCCCCCCGGCAGGCGAACACGCAATATCACGTACGAGTAGACCTTCGAGGCCCGCAA
CAACCGCAGCTTTTTCGACGCGGCTGTTTCGAATCTTTCGATATCATCGTGGGCCATTCT
GTCTCGCCACAGCTGCGCGACTATTTCAAGCTCGTGTTGTTGCATGTCTTCGCTCTGTTC
CGCTTCCGTTGAGTCGCTTTCGGATGCACCACGTATTTCCTTCTGCGCGCTCGTCTGGGT
TAGCAATATCGTGATGTTTCGATCTTCTATTCTCGAGAAGCGCTGCTGCCGCCTCGCCTG
CCTCTCCGTGAAGTGCGCCAAACCTTGCTCTGCTCGCTCTTGCAAGTGCGTGTGAGCTTT
CCGAGAAAACGCCGTCGTGAATGGGTTGAAATCTGATTTGCCCTCTACAGCCGGCGTCGT
CGACTCCTCCCCTCTGCCCTGCTCATGATCGGCCAGCTCCCCGGCTTTCTGCGGTGCTGC
TCGCGCAGAGAGTGCCTCCAAGGCCTCCATTAAGTCTGCATCAACTGGAGCACCCGGGCG
AGTCTGAAAAGACGGTCCTTTGCCTACATCTTGTTCAACGAGGTCGAAGCCCAAAGCGGA
CATGAAAGATATACCCCCGTTCACACTGCCCACTCTCTCCCAGAAGGTCTTGTTGAGAAT
CCTAATGCTACGGTATCTTGGGTCTTCTGGTTCATCTCGCAGCTTGGTGGCAATCTGTGT
GAGACTGTCCAGCGTGTTTGAAAGTCCTTGAGAATCTTTGCCGTGGTAGCGCATGATGAG
GTCCAGCGCACTTTCAAATTTGGAGGCCTGGGCGACACCAACCAGGAGAATTGCGACAAA
CACATAGCGTAGGTAAACCCTCATGATGTTATGATTGTACCAGTCAGCCCAGACCGAGTG
GTGCCAGCTACTCCGCGCCAGCACAGCAAGG
>NODE_9226_length_2011_cov_24.073787_g7185_i0
GTGCTGTGTGTCCGAGTGCTGTTCAGTGTCCTAGTGCTCCTCAGTGCTGACCCTGCCCAT
CGTCCTGTCGAGGAAAGAGCTGCAGTAGCGTATGGGAAAGCACGTGTTCGTAACGGTGGG
CACCACCAAGTTCAACTCCCTCATCGAAGCCGTGGACGATCCTGAGATTCTATCCACCCT
GTCCTCCAAAGGCTACACGTCGCTCACTGCACAGATCGGCCATGGCGACCACGTGCCCAC
CTTCGCTACCGCTCTGCAATCGAGCGAAATGGAGTGCAGGTGGTACCGCTTCAAACCGAC
CCTGCACGAGGACATGTCTTTAGCCGACATGGTCATCACCCATGCCGGGGCCGGCTCCGT
CATGGAAGCGCTTGGGTTAGGGAAGACTGTCGTGGCTGTCGTAAACACCTTGCTAATGGA
CAACCATCAGGAAGAGCTTGCGGATGCCTTGGCCAAGCGCAACTACCTCCTAGCCACGAC
GCCTCAGGAGCTAGCCCAAACTCTGGTCGAGCTGGACGATTCGTCGTCTGCGAGGACACC
GTACCCCCCGGCCAGGCCAGAAGTGTTTGCCGCCATCGTGGACGAAGAAGTGTGCGCAGC
GCGCGAGGAGGGGAGTAGGACGTGACTCTGAGCCGCCCTGTACGATAGGGGTAACAGCTT
TTTGGCCATATGAGGCAATGTTTCTGTGTATGTTCTGCCTGGGGCTTGTCATCTGAGAAA
ACTTAACCCTAACGCTAAGCGTTTATGTTTTCCATATTTTTTCGTACCAAGCCTAGGCCA
TGGGAATTTGCTCATTCTTAGGTTAAGGTTAAGTCTGTTTTTTTTCTTAAAAGCTCAATT
TTTGGCTGGCTTACTATTAGTATTGAGCTCCTTAAGTGACGAGCCTCACAAAAATAGGTA
ACATGGTGCACGCCTACCGTTGACCAGCGCTTGTTGTTGCTTCCATATTTTGGTAGGACT
GTGCGCGGGGTGATAAGGCACCGCGCACTGTTTCCTAAGAGTTGTGTTTTTGTCGATATG
GTAAGCTCGCACCGACACTCAAGAATCTTGCCGGCGAGGTCGAGATGCTACGCTTAGGTC
GTGCTTATTTTGCTGCCTCCTTATTTTGTCTGGCATTAGTGTATTTTGTACCATGGTGCT
CGTATTTGCTATTGCAAATTTGCCTTCGCGCAAGTCAGCCGCTTGTGTAAAATCTGGTAT
AGTATGGAGTCCCGAGCTTGGAGGTATTGTAAGGGCAATCCTCGGTAGTTTTAAGGCGGC
AATTTTACGGCGGTAAATGTACGACGGGAAACGGGAAATTCCTGTGGTGTTGGGGGGCAT
GTCGGTTGCGCGGGGGGTACAGCAGAGAGAAGACCCTCCTGGCGAGATTTTCAGCAGCAT
GTGTGGTCCTCACCTTGTATTGCCAATGTCACAACTTGATCATTTGTAGAAACATATACT
ACTGGCTGTGCCTGGTTTATGACTGTATATCTCTTTTAGTTCTAGGTACCATATAAAGTA
GGTATACGTAGAGATGTGTCGTTTGCTTTCCATCTGGAGGGATGCGCCTCTCCGGTTGCT
TTCATTGAATCCTTTGTATTTCATTGAAGACTGACTTTACATGTACTCGAGAAAGAAGCA
AACATCCTCGAACAACCACGTTAAAATCGACACATAACAGATGTCGAAGAATTGCGTCGT
GAGCTTAAGCGTTGCCTTTATATCGTACCCGTTCGGCGGACGATAAAAATAATAAAGCTA
AAAAAGCTAAAAAAAAAGCTAAAAACGAGCAAGCAAGAACTCCGACAGGGTGGAGTGGCG
TCGCCCATCACTCTTGTGACTCGGTGACACGCAAGGTGCCCGGCACCGGTACCGGCTTCC
TCGGTACATTCGTGTCCGCCTGCGGCTCTGTTGGCTGGACAAAAAGCATGCCTAGTTTGT
AGGTCCTCGGGAATGGAGTTGCTTTTCATCTGTAGGGATGCGCCTCTCCGGTTGCTTTCG
TTGAATCCTTTGTATTTCATTGAAGACTGGC
>NODE_9227_length_2011_cov_23.355521_g6550_i1
CGCTCTCCCGGTGTCCATCGCGAGCAGAGACTTCCAGCCCGACTGCTGCACGCGAGCGTC
GCTCGGGTGGGCCTTCATCGCCGCCAGGATAGCGTCCGCGTCCTTCAAGACCTCCATCGG
GGTGTCCACCCCATCGTCGCCCACGGAAAAAGAGGACGACTTTTCTATCGCCGGCGCCGC
CGTCTTATCGGCCTCCTCATCTCGGCCGCCGTTATCACCCGGGGTGATAACGCCATCCTC
GGCAGAAGGCAGGGAAACCCCTCCGGGCCGGATAACCGCGGGACCTTTCGGTCGATCGGG
CCGGGTAAGTCGGAACGTGATCACATCAAGCGCGGCCTTCGCCGCCGCCGCCGCAGGCCT
GCCGGAGAACTCCCCGACCCTGCCGAGACACCGCACCGAAAGTTGGAAGGCCTCGTCGAT
CACGGGACGCGCGCTAGCCCCGCCGGCCTCCGCTAGGACCACGACCGTGCCAAGCGCGGC
GGCGATAGCGTTCGCCTCGTCGTCGTGCACCTCCTCCACATCCACCACCACCTCAAACCT
CTTCCCAGCTTCGGTCGCCACCTCCAACGTTCCCGCGTCGACGAGCGTCTGCGCCCCGAT
GCTGCTACCCCGACCCCCCAGCCGTTCCAAGATGCGGAAACACGCTCGCGCCAGTCGCGG
GTCGTCGGAAGCGCTTAGCCGCAAGAGCGCCTCTAAAGCGTGTGGCTCCTTCCGGCGCAC
CCCGGCCTCCAGCACTTTCAGCCCCGGGCGGTAGAGACAAAGAGTCGCGAGGAATCGCGC
CGCCTCGAGGGGTCGAGCGACGGTTACAATCTCCCCCTCCTCTTCTTCTTCTTCTTCGTC
TCCCCCGCAAGGGAACCAAGACCAAACGTCCCCGGTCGTCGGTATAGCGAGTGCCTCGCT
GTCCCCGTCCTTCCTTTCCCCTCCTCCCTCGCCGACTACTCGTTCGCCGTCCTCCCCTTC
TCCTTCATCGCCGGCCTCCGCTGCTGCCGTAAGGAGCGCCGACAGCGCTCGGTCGCAGGC
TACGCTGCTGGCGCCCGACAGCCACCACAGGCACGTCGCGGCGGCAGCCCCGGGTGCCTC
TGGCGTCGCCTCGGCCACGGCTAACACGGTTTCCACGCAGCTCGAATAGTCGCACGCCGT
CGGTACGTGAGGGTCGTCGGTAGATTCTTCCTCGGCCCGGGCTCGGAGCGACAGGATGCA
AGCTTCGGGAGACTTTCCCGTAAAGATTCGCTCGACCACCTTGAGGGCGGCGGCTAACGC
TGCGTCGGAGCCTTCTTCTAACGCCTCAGGAAAGTCCCTGATGGTCGCGAGAAGCACTCC
ACCCGTGCCTCTCTCCTCGAAGACAGTCCTCCCGTCCTCCGTGCGACTCACGCGCTCAAG
GGCCTCACAACACGGCCGCATGATGGAGCTGTGTTTCCCGCCTAGTCTTTCGAGCATGCC
CTCGATTGCGGCCAAAGCTCCCCCCCCGGTCAGCACAGAGGCAGCTCGCCCGGCCATTGT
GCACATCAGATGCGCGCACTCCACTTGGCACTCCACCGCCTGCGCGTCATCGCCAGAAAT
GCCACGGCCGAGGCGGGTAACGACAGCCTCCACGAGACCGCCCGCTTGCTCTTCGGCGAC
TCCGTTCCCGTACTTGTCGACGACTCTCCTCGCTACGGCGCAGCAGAGGCCGACCACGGG
TGGCCTCGCCACCGGCTCCCCCGACACCACCCTGGTGATGACCTCGAGCCCCTTGGCCCT
GCTGAAAGCTTCAGCGATCTCCGCCGGGTCCGTTTTCCCTGCTGTTAGTGCGTGCAGGAT
TGTGCTGAGGTTGTACGACACGTGCTGGTGGAACGAGGCGTGTTGCGCCATCTCCAGCAC
CTTCTTCTCCACCATCTCTGCCGTGGACGACCGCATGGTGGAAATTTTCGCTCCAGATCT
GCTTGCTCTTCCCCCAGTTACGCTTCCACCGGGACCCGAGGGCACGGGGTCTTGCGTGCA
CACGGCAACGGTCCCTGCCGTTCAGTTGCTG
>NODE_9228_length_2011_cov_15.672859_g7186_i0
AACCACCTCCACCCTCTGTCACATCCGCACCGCGCTGGTCATGATCTTCGCTCGCCCCTT
GAACTACTCCCGGGAACGCCTTGGTTTCAACGGTGTCTGCACTACCGCTTGGCGGCGCGT
CACCGCCAAGGCTCGAAGCCCCAACAACACCAGTGTCCACCACCTCCTGGATCTCAGTTC
CAGCCACCAATGCGGCTGCATCCTCGTCGCTGTCCTGATCATGACGTTCGTTTCCCCCTT
CAGCCACACTTTCACGCGGCGCACCTAGCGTTGAGTGGCTACCGGCAGGATGCGCCTCCT
CCGCGCCGTGTTCAGGCGGTTTCACGACGCTACCAGACGACCCGTCTACCCCCTCCGCGT
CACCCCTTCCTGCTCCATGTCCTGCTCCAAGCACAGCTGGCGGTGCCCCCTCACCCTTCG
CCTCCTCAAACACCCCTGCGCCTACTGCCCCAGCTGCCCCTCCCGGGTCTTGATCACCGC
CAGGGTCGTCACCAACGTCGGGGTTTCCAATGCCGGTGGCAGTCTTTGCTTTTCCCACGG
CGGACAGTAGTAGCTCGTAGATTTCGGGGTTATTCGGCTCCAGGCGAGACGCCTTGAGGA
ACGCATCAAGGGCCTCGTGATGCCGTCCGAGACGTTGCTGGCAGCTCCCCAGGTGCATCG
TCGCTTCCAGGTTATCGGCATCTATCTGAGTAACTGCCGCGAAGTTCTCCGCTGCTCCCT
CCAGGTCACCAAGGGTCTCCAGCATGAGGCCGGCAAGCAGGGGCAGGGAGGTATCGAGCG
GGTCACCGTCCTCCTTCATCGCCCTTTGAGACGCTTGGAGCGCCTCCTGCGGGTGCCCTA
GCTCTTGGTGTATCTTGGCTATGTGCGTCAAGGAAGAACGGCCTGCCCCCCATCGCGCTG
CCTGGGAGTAGGATTCCAGGGCCTCTTCGGCTCTCCCGCTACGCCGCAGGACCGCCCCGA
GATTGGAGTGCGCCGCCGCCAGGCTGGGGGCGTCGTTCCCAAGATTCACGGCAGTCAGAA
GCACCGCTTCGGCCTCCGGCAAGCGACCACTCTGCAGCAGCTGTGCGCCGAGGTTGACTC
TCGCGGGAGCTAGGGTTGGCGCCAGCTCGACAGCCTGAGCATAGGCAGCGATCGATTTTC
CCGTCTCTCCCTTGCTCTGCCACGCGACACCGAGGTTATACGCAGCGTGATGGTCCCGCG
AATCCAGCGCCGTCCCTTCCAGAGCACGCGTCAAAGCAGGTATCGCCTCGTCCACCTCCC
CTGCAGCCAAAAGCGCCGCCCCCAGCCTCCCGTGGATTCCCTCCGCTGAAACACGATTCA
TGGTCTTGGTATTCTCTGCCTTCTTTGCTGCACTGCGCAAAGCCTTCAGCGCGCCGACGA
TGTCCTCCGATTCGGTCAACAGGGCACCGACGCATGCAGAAGCTACGGCCAGCTCCGGGT
CGAGCCGCTCGGCCTCCTGGCAGGCTTCGAGAGCTTCCTCGGGCCTGTCCGCGGCCCGAA
GCGCCAGCCCTAGCCCATGTTTTGCCTCCGCGTGATCCTGGTTTGTTCCTGTTCCTGCCG
CAGCAGAGGCGGCTACGCGGAAGGCCAGAGCCGATTCCTCGGGCTCGCCTCGGGCTAGCA
GGACCCGCCCTAGACCAAGAGCTTGCGCAACATCAATGGGGACGGGAGTATCACGGTTGT
GCTTCTCTTGCTGCTCTTGGTGCTGCTGCTGCTCTTGCTGCTGCTGCTCTTGCTGCTGCT
GCTGCTGCTGCTGCTGCTGCTGCTGGAGCAGAAGGTCGGCCTCAATGATACTGCTGCTGC
TGTCGTCCGCATCATCGGCAGGGATGGGCAGACTGGTGTCTTCAGGAGCAAGCGATGGGC
GAGGGTCTACCCGTTGCTGGTACTGCAACGTGGCCCACACTGCCAGGCAGGCGGACAGCG
CGGAGAGGAGCAGATATTTCAGCATAGCATGTGTGCCCTGTCTAGCCACCTTCCATCTGC
TGCAGAGAGTGGTGGTGGTGGGGAGCGACGG
>NODE_9229_length_2010_cov_13.554466_g7187_i0
CGGGTGAAACGGTCGCGAAAGAGGGGAGGGAAGTGGTGTTCGGTGGCATGGAGGCGTTTC
GCGAAGCCGTGGCTCGCCTGGCTGACACGGACGATGCCGGCATATTTCGCGGCATTATTG
GCTTCTTGTGAACTGTGAGGCAGGCAGTGGGACAAACATCACCGGGGTACAGCACCAAGG
AGCGAAAATAAAGGTGGCAAGGATGACAGTTCCGGGCCACCGACTCGTATGGTGATACTT
TTTTCTTTTTTCTTTTTTCTTTTTTTGTTCTCTGGTTTTTATTATTTTCCGCCCCGTCCC
CGTGTAAAAGCCGTCGCCGACCTCTTGACTCCACATCGGCACCGCTTGACCCGGGGCCGC
GCCGGCGGACGTAGCAACGCGTTTTTTTGTTTGACAAGTCACTGCTACATAGGTATCATA
CACCACTGTGTTCGGGTATACAAGGGCCGTGTAGGTATTTCATATGATATCGAAACAGCA
GTCCCAATATTTCCGTACGTGGTGGTGGTAGACGCCACGAGCGGCTACGTACGTACGCAC
GTACGCGGATGGTGTCCGTACGTAGCCGTTTTTAGGGGGACACTCTTGTGTCGATTGTAG
CGCTCCCGCCGTGTGGACCGGGGGCCGGCCGTCCATTCGTTGGCAGCGTTTTTTATTAAA
TATCTCTCTATACTTAGTTATGTTTTTAGTTCTGCGCAACCGGTATTACGTTGTTGGCGC
GATAGCCCGCGTGAGGCACTGCTGCTGCTGCTGCTACTACTGCTACTGCTGCTGAAAATG
GTTGGGGTTCATTCTACCAGTAGTAATTTCGACGTTGACTCGTGGCCGCGTCGGTTGCGT
CAAGTGCTCGACGTTCAAACCGCTTCGCGTTGTCATGACTTCAATATTAGTGCGTAGGTT
ATAGTGTTGGATATCGCACCGAAACCAAAAAACGATATATTTCGGAATGGCGAACTTTCG
ATATATCGTATCGGATATCGCATTAAAAAAACGATATATCGGAATATCGAACTTCGATAT
GGTATATCGGAATTTCGATATGGAATATCGAACTTTCGATATGTCCAAGTATCGAACTTT
CGATGTCTGGTATATAATATCGAGAGTGTTCTGCCCTTCATCCCCTTGTCGTCCCCGTCT
TTTTTTCATGCTGATAATGATACTGAACGGAACCTTCGATGTATCAGGGTATCGACTATC
GAAACCACATCGATTTTTTGTGTTTTGCTTTGTATCGGTATCGAATCGTTAACTCGTTTC
TCGTTCGATACCCAGCACTAGTTTTGTTAGAGGGGCAGAGAGATCGTGCCGACTTTGTTT
GTTTTTGCTTGTCGGTATCATGTCGAACTCGAAGTATCGTCCGATATCCAACACTAGTAG
GATAGAAGTGTCGCAGAGGGAGAGAGAGAGAGGGCGAGGTGGTCCTTATCGCGGGTGCTT
GTTTCCCTGCTGCTCGGGCCGCTGGGCCCGCGGGTGGGCCCTTGGCCGCTTGCTGCTCTC
GGTGGGTTTGCATTTGACGTCAGGCCGGGCAAGACAGCGTATGATATGTGTTACGCTTGC
TCCGCGGGGGGGGCGCACCGCAGTCTCGATCGTGTTAGTTTTGGCCCTTTCATCAAATCG
GCAAACAAAAAAAAAACGAGGGGGGTGAGTAGTGTAGAATTTACAAAGAAGGATGGGGGT
ACGGGCGAAAACAAAAAAAAAACGCTGTGCCCTTGCCTCCCGGAGGGGGGTGTGGTAACT
AAACATGGTCTTATTTTTTTTATTGTTAAGTTCTTGTATGGATAGCCTCAGGCGTGTGCA
GGATGTGTAGACTATGCTCGCTGGATGCAGCAGGCCCTTGTTACGTTGAGTGGAGGAGCC
TCACCTATCGATTTCGCTGAGCAGTCGCTCCGCGACACCCGAGGTGGGTCTTGAATTGTG
GCCGCTGTGTGTGATATTAATATGTCCTTTTCGTGTCAGTTTACGTCGGTAGCGTGCGGT
GCGGTTTGGTGCGGTCGCGGCGAAGCTCCC
>NODE_9230_length_2010_cov_13.259680_g6510_i1
CATTCGTGCTGTGGATCGTTTTATTGTGCACGTGCTATCGTCGTCTCCAGAGCCCACCCT
TGCTTGCTGTTATCGCACCATTGGGGTAGGGCTAAACGAGTTTGTGTTGACATGCGCGAT
GGTGATCTGTAGCGTCTGTTATATTTCATCTGTTTCCGCGCCGTAGAGATAATCATTCTC
GTTTTTTCGCGTTGCGTTATGATGATCTCTGGCGCCTTCTCTATTGGTGTGATCGTACCG
TAACCCTAACCCATGGTAGCTCTCGCTATTAATAGTTCTCCCATGCTACCGGGTTAGGGT
TAGGGTTAGGGTTAGGTGTACAACCCTTCATGATTGGCGGAACACGACCGTGAGAATTCG
GCGCGTGGCCATGAGTTCGCTTTGCCCCCTTCCCAACGACAAAACTCACATTTTTTGCAT
GTCACAAAACTTTCCCCAAATGTTTGCTTTCCCCTTACACATGTAATGAGGAAGGTCGAT
GTTCTGGGCGTCCTGCGCTGTGATTGGGCGGAGGTGGCGTCGCTGATTGGTGTGGCCGTT
ACACCGGTGGTCGGCTTCTTGGGGAACTTGTCTCGAGAGCAGATCAACCCCAACCCAGAC
GAGGTGTCTCACTGTTTCACGATTCCCATTCGGTACCTACTGCAAGAAGACAGGTGGAGA
ACGGAAAAATACAAGGCGCCTGCCTTTGTGGGCGGACCGTACGTAATTTGGGGGCTCACG
GGCTACATCCTGCACAGGCTGGTGCATGACGTGCTCCGCAAGCACCTGGTCATCGTGTAG
CTCTCTTTGTTAGATAGAGGGGATCAGAGGGATCAGAGGGGACCCGTGCTGCGATAGAGG
TTGCGCTTTTTGGCGAAAGCGTTTCTGACTGTTAACACACTCTTTATCTGAGGAGCTACG
AAATATCGTTGGAAAACCTTCCGTGTTTTACGTTATATTTTTTTGCACGCCTTCCAGGCA
TGGGATTTTCCATCTCGATTTTTGGGTTGCCAGTTTTTGTGTGAGATTGACATCCTCAAG
AGAGAGGCCTCGAAACTACTGTAATACCTAGTACTACAGTATGATACGTAGGATTCACTC
CCTACCGTAGCATGCGCTGCTTTCACAAGGTGTGCAGTGACCCTCAGAAGGTTTTGGCTT
GGGGAATGCTTGTGGTATCGTGGCATCCCCTCCAAGCAGGACTTGCGGTTCCTGTTAATA
GCAGGCTTGTTGACCCTGCCAAGGAGGGCATGCGGTTCCAGCTAATATCCATATAGCCGT
TTTGTTGACCCTGCCGAACAGAAGATTCGGTTCCTATTGATAGTGATTGTTTTTAACCCT
ACCATGGAGAACATGCGGTTCCTGTTAGTATCGGTCGCAGGTTTATGAGCCATGCATAGG
CGAACATGCGGTTCTTGAATCATATTGACAGTTCCTATTAATATTTAACCCTGCCATGGA
GAGCATGCGGTTCCGGTTACAGTAGTATCGACCGCAGGTTTATGAGCCATGCATAGGAGA
ACATGCGGTTCTTGCTAATATTGACGGTTCTTATTAACATTGATAGCTTTTTTTCCAACA
CTAATAATGACACCATGGGAGGCTGTGGTGTAAGTGCACATATAATGCCATGGGAGACTG
GTGTGAGTACGTACGTATAGATGTGCAAGGATAGACGTTTTGGTTTCACCAGCAGGCCTT
TAGACTTCACCTTACTACAATAGAAAACCTAGCATGCTATGAATAGCAGCCTACAGTAGC
AGGTTAGAGGCAACATATGGGGTGTGCGTCGTGAACGCCCTCTACTGTACTACAGTAGGC
TGGATGGGGCCTTGACGATAATAGTTTTTTTTTTTTTTTTTTTTTTACAAATGCGTCAGC
TGTGAGTTCGACTACTGTAGTTGATACTGGTACCTGGTACGTCATTGCTGAGCCTTGCAA
GTTCCGTGATGCGTCGGCTGCGCGCCTTCTAGATTCCTCGTGAAGGATTATCAATATCAT
GCGCTCTGTTTGTTGGAAAAAAAAAAAAAA
>NODE_9231_length_2009_cov_159.154959_g7188_i0
GTTTTTACGACGTCACGCCGATCAAAACTCTTGTTGATTTTTAGGCTTTTCGTTAATCGG
CATTCTATCGAACTACGAGTAGTAACTCGTTTGATATCCGTGACTTATTCGTCTGAAAAC
GGCTCTCTGTCGGCTGTAACGGCTATATTGGCTGTTTCAACGCAACTCTTGACAATTGTA
CAGCCGTCTTGATAGTTACATACCAGGTACCAGTTAGCATGTGAGGCACGGACGGATGCG
CACGGACGGATGCGCTAGAGGCCAGATGTGGTATATCTTGGATCGTCGGGGGCCGAGGCC
TACTGGTAAATTGGGAGAGAACGAGTATGTGTGCTACAATGCTACACTACGGGTGGCACT
GTACAAAAAACGTGTTGCGGCAACCGCGGTGCGATCGATCGCGTCTTGCTGTAGTGTTGG
GCACCCCCCCCCCCCCCTCTGTAGGTGTCAACCGTTTTCGGCATCGCGTCACCCACTTTT
GAGTGATGTCGCTCTTTTTGTTGTGCTGCATTGGTTCCGTCCTGCCTGCCGATTCCTTGG
GTGTTGCTTGGTCCGCCTGTTCCCTGGGTGCTGCTCGATCGTTCTCCTGGGTGCTACTTG
ATTCACGTACCCCCTATTATTAGTCCTCTCTGGCTGTCACTTGCTCATCTGTCCCCTATC
CCCCCCCGTTGCCGCTTGATCACTCTATCCCCTGTCCCCTGGGCCCTGCTTCCTCCTCTA
TCCCTTCCTCTATCCCTTATCCCCTCGTGGCCTCTATCCCCGATCCCCTGGTTGCCGCTT
AATCCCTCCATACCCTATTCCCTGGCTGCTCCTTGCTCCTCTTGTCCCCGGGATGCCGTT
TGACCCCCTCTACGAGCTTCTAACCCCTTTTTGCTGATTGCTTCGCTTGGGTGCCGCTCA
GTCCCTCTATCCCCTATCCTCTGGGTGCTGCGTTCTCCCTGCATCCCCTATCCCCTGTTG
GCACTTGGTCCGTGTTTCCCCCTTCCCGTGGGTGTTGTTTGCTCCCCTGGGCGTCTCTTG
ACCGCTATATATCCCCTATCCCCTGATTGATGCATGCCCCCACTATCCCCTGGTTGCCGC
TTGATCCCTCTATATCCTCTATCCCCTGGATGCTGCTTGCTGCCTTGCCCCGCAGGTGGA
AGTGGGTGTGGTGTCAGGCGAAGGGGGGAAGGGACGGTTCCACACTCTGGACGAAGATGC
CATCGAGGCACACCTTGTCGCCATCAACGAAATGGAATCGTAGACTTGAAGAAACCTGGT
AGCACGTGGGGGGGGGGTGGGGGTAAAAAACACAATGGCAGCAAAGAAAAGCCTGGTTGA
GGAAACCTTGGCAGGAAAAGCCTGATGGGGAAACCTTGTCTGTGAAACCCTGACAAGAAA
CGCCTGGTAGACAAAACCCTCTCAGGAAAATCTTGGTAGGGCAACCCCTGGTAGGGGAAG
CCCTGACAGGAAAGGGGAAACCCTGACAGGAAAGGGGAAAACCTGATATGAAAAGCCTGG
CAGGGAACCCCTGGTAGGATGTCCTGGCTAGGAAACCCTTGTGGTAAAATCTTGGCAAGA
AAAGGGAAACCCCGGTGGAAAAGCCTGGCAGGAAAAGGGAAAGCCTTTAGGAAAAGCCTG
GTCGGGGGAAAAGCCACACCGTTGCCTTTGTTTTTCTTGGTTTGGTTGAGGGGCCTCTCC
TGCGTGTGCGCGAGGAAATCGTCGAGCGAGCGATCAGTGATGCACCGCGGCCTTCCGCAC
TCGAGACTAGATACGAGTGCGTCTTTTATTTAGTCCACCAATAATGAGGCGTTTTTTTGT
TTGAACTTTCTCCGGGGTGGGGCGGGTCAGGACGAATGGGGCTGGTGCTGTGTATGGGCC
CCACATGTGTGGCGTGTATGCACGCTGGCTGTCTTGTTTCCTCTGCGCCTGCCTGTTGTA
CACGCACTTTGTGATGATTTATCACGATTTTGTGTGTCTAAAAGCGTCTAATTCTTATCA
ATCTGAGCTTTTTGCCTATCATGGTCGGC
>NODE_9232_length_2009_cov_100.047004_g3157_i2
GAGACAACGCGAACAAAACGTGAAATACTCGTACTCTTGATGTTTGCTGTACTACTCGCA
GTACTGCTGCACTTATGTGTAGAAGCTGCAAGCAACACCTGCAACTACGCTCTATCCACT
CTTCTTCCGCGGCAAGAGCACCACTCCTGAGTATCAGGTACCCTTTTTTCCTAGATAAGT
GCATCACGAACGAAGTACAGCAGTACACGGCCGGAGAAACTGCTCCGACCGAGAAACAAA
GATAACGGGGTTGGGGTTTGCACGCACGCCGCCGCGGCCACGACTAACGGCACAGAGGGG
AATTCTCCGCACATGAAATATGCACACACATGCACTCGTCGGAAGTCGGCAGCGCGAGGT
CATCAGTCAGCGACAGGGTATTTCAGGACCGCGAGGTATTATACCAGCGTGCGCACATCG
TCGGCCCGCAACTCGTCAACGGAACTGCAGCTCGATTTTCCGCCGGTGTGGCATACACCT
ACGTACTGCCAGATGTCGAGCACAGAGCACCAGGAGAGAGAGGAGAAGACGCACACCAAG
GTTGTGGGAGGCGTACGGGAGCTTTGTGATAGATACGACGGCTTCATCCTCGACCAGTTC
GGTGTGCTACACGATGGCAGAGATGCCTTGCCCGGGGCCGTGGAGTGCTTGGAGGAGCTG
CGCAGGCAGGGAAAGCGGCTGGTGGTCCTGAGTAACACGTCTAAGAGGGAGGCATTCACG
ATGGACAGGCTCCCCACGTTTGGCTTTCGACGAGATTTATTCGACGGCGGGGTCACCTCC
GGAGAGGAAGGCTTCCAGTATCTGGCGCGCAATGGTCTTGTCGGGGGCAAGGCCGTGCTG
CTAGGGTGGAACGGCGAGGATTCGGATGGATTCCTACAGGCTCTGGCCCTTGACTACTCC
AACCCACAAGAAGCGACGTTCCTGCTGTGCCATGGGCCAGACAACATCGTGGACGACACC
GGTGCAACAAGGACGGGCACCCGCAATTCTGGCAGCGTGGAGCCTTACGAAGCCTTGTTT
CAGATTGCGATCGACCGAGGCTTGCCCATGTACAATGTCAACCCCGACATCACGGTGAAC
AACCCGCAAGGAGGTCGCTGGTTCATGCCGGGCCTGCTCTCCAAGAAGTACGAAGACATG
GGAGGAGTAGTGCAGTACTTTGGGAAGCCGCACAAGGAGCACTACGAGGCTGCCGTGGCG
AAGATGGGTCTGGAGAAGGACAGAGTGGTGCATGTGGGAGACAGTTTGGCGCACGATATC
GTCGGCGCTGAATCCGCTGGGATGGAGTCGCTGTTCATCGCGGGAGGCATCTGCGGCGAG
GAGCTCGGTGTTGATGCTCGCGCCGGGAAGCCGCCATTTGATCTGTCGACCGAGACGCTC
CAGAAGTTGTTCACACAGGAGAGCGTGACTCCTACGTGGACGATGCCGCTGTTTGCGTTG
TGACGCGTCCGTAGTGTGGGCTTGAGTGTCAGTCGCATATAATTGTCGGTTTTACTCGGA
GGAACGGTACGTCGATTTTCGTCGACGTCTAGAGTACGCTTTCTTCAGGTTACCGTGCCA
CACCAGGGCATTTGTCTTGTGTCAATACGATCGCCCGCATTATTTGTGCGGGTTCTCCAA
GGGTTTAGTGCATTCGCGCCACCTCGCGGGCTTACAGGTGAGGGTTCTTAAGTCTTGTAC
GGCTTAGTTCCCCGCGTCTTTGTTTCTAGAGCCACCTCGTGACTGCATGATAAATGAAAA
CACGTGAACCAACACTGGACACGCGCAAAGCTACGTCGGAATATACATATACATATTTAT
ATCAGTGAACACTGAGGCTTTCAAGTGCCAATACTCACCAAGCTCAGCATCTTGCAGTAG
TGAGGCCTCAATAGAGCGTGCGGCATCGTGCTGTTTCTCCGCTCGTAGTTTTTGGTCATG
CACGCCGCTCGCGGCTACGCAAGGGTATGTTACAAGGGCAGTTACTCACTGTTTTTACCG
CACTTAAGAACTTACAGAACGAGCGCGCC
>NODE_9233_length_2009_cov_91.497417_g7189_i0
TGTGACATTGGAGTTGCTATTGCATGCGGCATTCGTGACTGACGAAATTTGCGGTGATAT
GCCTGAACCAGCTCGTACAGGGTACGGCTTCGAATACTCTAGAGTATAATACGGGCTTCT
CTATCGTCGGAAACGGCAGACATTTCGATGAACGCGACAGCTCGCCGCACATGAACACCC
CGCCCGCCTGACACATAACTCGAAAGAGGCTAGACGCGCATCACCAAACTAGGGGAGGAA
CAAGGTACTCGTATTGGGAAATAGGAAATACGAGGTAGGTAATAGATTACTTGGGCGGAC
GACCGAGGAGTCGACGGTACAGCATCTCCACGCCGCCCCCCCTTCCCTCCGTACTGCACT
TCTGCACGCCCGTTTCACCCGCGCAAAGCAATACCTACACCTGCATGGCCTGGCAGGGCG
GGATACTCGACTATATCGAAGCCACAACACATCGGTGTCGATCACACTTCATGGCTTTAT
TTTCCCCGCTGCCCGGAGGTCGTCCATATGTTTAGCACCAGTATGACTACTGCGGTTGGT
TCTTTCTTTGGTAATATTACGTGAAGACAGCCTGGACCCTGCAAAATAGTACAAAGACTA
CAAATTGATACAGTACAACAGGCACTCCACTCATGCAAAGCGCCATTAGAAAGTGTCACG
CTCAGCGAAACATAGACCCCGACGAGTGGTATGACGCCATGTGATAGCTGCTCATCTAGG
CTATATATAAGCGCGATGTTCAGACCAACCTCAGACATCTGCACGCGCAAAACAAAATTG
AGGCTGACCGGTCTGAGATGTAACGATTCACGTCAAGGTATAGGCTTAGCTCCTACGACA
AATCCAGCCCCCACACAGCTGGCTAAGAGCAAGCGAAAAGCGGCGGGCATCACCACTACA
AACATCACAGCGCGGGTTTCGGCAGGAAATGGCCGGAAAAGAAACCCACGCAACTTGAGA
CACACAGGTATACCTAATACAAAAGCTCCATGCCGTGGTGTCGTGAAAATCGTTATCATT
TTCAGCTTTGACACAATGGGAGGTCAATGGCTTATCTAGCAGGCAAGTCAAATCAAATGA
CAAACGCCTTGGCGCGTTGAACACCTATTACAAGGGTCAGGCGGGCGGTCCACCTCAATC
CTCTACCCCTCACCCCGACGCCGAGCTGTCCAATACAACAGCGAACGCGCTCGGAGCCAA
ATGACGTGCCGGGTGGCTTGCTTGCAACGCTGTATAGTCTCCCCTTGTTAGATTGCCGTG
CCGTTATTCGGCGATGTCATCGGCGATGTCACGGAGGAAGGACCAGCACCCTAACGTTTT
TGTAGTAGTACTTGCACTTGATCTTGATAATTTGGATGGGGAAGACGTCCGCCTGCATGT
GCTGCATGCAGTCTGCCTCGATCAAAACATCCCCGCCCATGACGTTGACATCCATGGCGG
CCATGGCGCGACTCTCGATGACACCTCCGTCAGCCACGTCCCTGGCGATACCCACCGCCA
AACTCGTCGGCAACGATATAATCTCCATCTCTGCTCGAACAACCGCCGAGCCTCGTGCTG
GTAATCTCGCCGAACCCTTGCCGCTGTAGACTACCACCCCAAAAGGAACCTCCTCCCCCG
TGGAGTCTTCGTGGAACATCGTCATTACCAAGCCGTTCAACTTTGCCGGAACGTAATTCG
GATTGAAAACTTCCAGCCCCATGTCGATCCGCATGTCAAGGCCTATATTGGCGTAGTTGA
CGGTAAGCCCTCTGTATTTCATGTCCACGATCTGCCATGTTGGCGCTCGAGGGAAGATGA
TGGCAGCACATACGGACACCACTGCAGCGACACATGCAGGAATCCAGGGAATCATAAGAT
GAATAAGGGCTCCGTCCCCACCTCTGCACACTGCAGAGTGCACAACGCAACGGCAACGCA
ACCAACGCCGAACTTGAGGTCAGGGGTTTACGATCGTAACGAGGCGTCGTCAAATTAGTT
GGTCGTTTTGTAACTGCCGGGCACTGCTG
>NODE_9234_length_2009_cov_26.097624_g118_i5
ATGCCGAGTGGACGGCGTTATGGTGGTGGTGAAGACGTACATCAAGAGGGACCCGTTGGA
GGACCTGGGGCCCGTGGAGGCGTGCCTTTCCGAGATGGCCAGGGCCCTCGACACCCGCAG
TTGCCCTAACGTGCTGCCTTATCAGCGGTGGCTCCAGTCTAACGTGGGTCAGGGTTAGGG
TTGGGTTGGCTTGAGGACGCTTGCTGCGGTAGAGGTGTTGGCACCATGTTACAGAGTTTT
CTGAAGCTCCTCGCTTGAGTGAACTGCACACTAATAGTAAGTAAATAAGTGATTTTGGAG
GGAAATACAAGTGCTACGTACGAGTTTATACCCGATGGGCAATCCCGTTTAACCCCTTCA
AGAACTGGCCCCTGGATTTGGGGGCAAATACTTGGAATTAGTGTGGGACATTTTTTTCAG
TTCTGAATGGGTTAAGTACACAATGAAAAATATTGCGACACAAGAGTGAAATTTGAAATT
CGGCCGGTTTTTGGGGGTTAAGGTGCCCCGTCTTTCAGAAAACGTTTCAGCCAAAAAAAC
GGTACAGTACCTCTGTCGTAGCACTTGTCTTGTATAGGGTCAGTCCAACGTCAGGGTCAG
GAGAGAGGTGTTATGTGGGGACGGTTTAAAGCTAGCTTCCCCACCTCGGACAGATCAGAT
AGATCATTCCCACTTCATGATCTATAAGCCGTAGACCTTCCAAGGGCAGATCAACTCCCG
ATATTGTATAATATGGGATTTTTGTTCATGTTGCCGAGTGGGACCCGTAATGTTGCCTGT
TGTAGTAGGATGGCTTTGGGGGTGTAGGATGAAAAGCCTCCTGCTTCGTGAGAGCGGCGT
ACATGAATTAGAGCAGAGCACTGCCCCGTAAACATATGGTAGGAAGCCGCGATGTTCGTT
GTCGTCTGTGTTACAGTATAACACGCAAACCCGACGAATTTCTAAGCTGATTATCTCGGG
CAACGGGGAAGGTGTGATAAACGCCAAGCGATGCATGCGTCTTTGGAAATATATGGACTA
TTACTACGTAGGTATTTCCAAAGCCAGCGTTATCCTTGTGTGTATATACTAAATACCCCC
CTTGCTCTGGAGCAACTCGGCTATTAGTACTAATAGGAAATTCGTCCCAGGGTTTGTGTG
TTATCTTATTATCTTGATTAGAGTATACCGTATCTAACGGTGGGCATAGAGAAAAGCGTT
TTTAAGTTTGTTTGTTGTTGACTGTCTTTCTTGTTGCATCTCGAGTCCATACTGCTGTAG
TTGCGTTTTGTTGGTGCTTTGGGTCTCGTTTGACCCTTGCATTTTGTGTTGTGTTGTGTT
TGCTTCAGTTATTGCTTCTGGTAGGTACCCTTGGACTCAGTGCTCCAAAATGGCTCTGAC
TCGCGGGTCGATGACTGAGTCCCGATGACTCGGCTTCTGACTACCTTTGCAGTTGTGTTG
CCTTTTGCTTGCATGTTTATGTTTTGCATCTTTTTGCTTTTTTGGCTCTTTTTGTTTTCC
CGTTTTTTTTTGCTGTTTTGTGTACGGAGTTTTTTTGTTTTTTTTTTGCTTAATAATAGT
AAAATGTGTGCACTTGTGTTTTGTACGTACAGCAGATGATACACAGCGCTTATAGGACAG
GGTACAGTATTGCATTCCTCATCATTTTCGCTGTTGTTTTTTTGCTTTTTTTTTTTTTGT
GGTTGCTTACGCTTTTGTTTGTGTAGATGATATTTTCGTAGCGCGTACCGGGTATATACT
GTGTAGACGATTATATCAGGCGTATATATGTGTTGTTGATGCTTAGCTGTGTTTGTCGCC
CTGCCACACCTCGCCCCGGTTGGCGAAATGGAGCAGCATTGGCGTGCACACCAGCAGCAA
GCAGCGCTTTCTGGAGTTATTTCGGGGGGGGTACTATTCATATTGGTTTAAATCTATTTT
GGGGTACAGATTATTCGCTTAAGGCCGGTGCAGGGCGAGCGGTGGTGTCAGATCGATTGG
CGGGCGAGTGGGCGAGCGGGCGAGTGGAG
>NODE_9235_length_2009_cov_22.881715_g3751_i2
GAGCAGCGGCCAGTTTGAAAGGTGAAAAGTGGCCGGCTTTTACCTATGGCGTCCTTCGTC
GTTTCGCTGAGATATGTGGCGAGGAGACCACCCCGTGTTCGGAGCACACTCAGGAGCAGG
GGAATCCTGAGCCGGGGCTTGGCCGCGACGTCGATATCTCGTAGCAGTGCTGGCGACGGC
GCCGAAGACTTCGGAGTGCGGTTGTGGGGGCACGGAAGCAAGGGACAGCTGGGCATCCCT
AAGGAGGAGGTTCCTGCCAAGGAAACTCTCTTTGGTCGTCTCGGGCGAGAGCGTGCCACC
ACGACGCCTACCGCGCTGCCCAGTTACGAGGCGTCGGGGGCTCGAGCCATCTCCTGCGGG
TCGGAGTTCACAGCCCTTGTGACAACGGAGGGCAAGCTGTTGACATTCGGCTCCAACAAC
AAGAAGGGGACTCTGGGTTTCGGCTCTGCGGAAGGGAGAGACCGGCACGTGATGCGGCCG
GTTCCGGCTTTGAAGGGCGTTGATGTGGCCTCGGTGGAGTGCGGGGAGCAGCACTCCGTT
GCGATCGACACCCAGGGCGTCGCCTACAGCTGGGGCTGCGGGGGGTCTTCCTGGGACGGG
GCGGGGTCTCTTGGGCTGGGCGACATGGAAGAGACGAAGCACATCGTCTCTGGTATTACA
GTACAGAATCATCACCCCTGCGACGCTTGCTCCTGGAAAACATGCTCCTTGGCTGCTGTC
ATCGGCGACGCAGCAGCGATCCTCAGGAAACGCCCCCAGTCTCTAGCAACGCCACCGTCT
CTCTGCAACATTCCATCACGACCACGCTCCAGCGCCCGCACAACGCACTCCCTCAGCTGC
CCCGGGGCGGCCAACGCGACGGCCTTCGTGATATACTCGTCCTTTGTCGCGGCCACAAGC
CTTTCAACGAGAGAGCAAGCATCGTCGCCGCTAGGAACGGCGTTGGTATTTCCCCCTTCC
CCCACCCCTGCTCTTCTGTTAACGCCTTCCTCGTCTCTTCCGAAACCGCGTTCTCTTTCT
CGTGAGCGGCTTCTCTTTGAACTGCGATAATGTCTTGCTGGGTTTTCATCACCCATCTCC
TCGCCCTCTCCTTCTAGGGAAGCAGCAGCAGCAGCGGTTGAGGAAGTAACGGCTCCGGTG
GTTGATGCCACGGGTGTTCCGGCATCGACTGCTTCTCTCTCTTCGTGATCTGCCGTGTCC
CGTGCAGCGGCGGCGCCTGCCGCTGCGATTATCATACCCTCGGCGAGTCGGTGAACGCTC
TGCAGCTCACCGGCAGTCACGACAGGGGTTCCACACGTCAACGCCTCCAACATGGTCACT
CCTCCTCCGAAGGGAAAGGGGTCGAGAACGACGTCTGCGCGGCACTGTAGACGGAAGAAG
TCGCTCCCGGATAGGGGGCTTACGAACCGCACTCGATTCCAAAAGTCTCCTACTGCCGCC
GTAGGTGCCTGCTGCTCGGGATGAGGAGAATGCTCCTCGTTCTTGCGAGCGCGGTTGCGG
CCTGATTCTGAGCCTGCAGTACCCTCGGAACCAACTGCTGCCGCGGTATCTGACAGTCCG
CGTTGAGGTGGTTTTCTGGTGCCCACGCATTTTGGGGGTCGAGTGGCGGCGGAGCAGGAA
GACGGGGTCGATGTTTCCCGAGATTTGTCGTCTTTGGAGGGGAGTGACGGGGGACAGTAC
GGTTCGCTGCCCACTGTCGCAATTGCAGTGCCGTTGACGAATCGGGCGGTGATTGCACGA
ACCTCCGCGTCGTCAACTGCCGCACGAAGTCTCCGACGGAACCGCGAGTGCCACAGGAGC
TGCCGGGAATCCCGCAGGAGTATGATATGTGCGAGTGGGTCTACGGTCAAGATGCCGGCA
AGCACGGCATCGAACGCCGGGTGCATTTTCATAAGGGACTGGGCGCAAACGTAAAGCCGC
GGGCGGTCGGCGTTCTCCCTCACAAGCGCTGGAGAATCGTCTCCTCCCGGGGAACGGGAA
CCACCGCCTACGCGGCTGCCGTCGGACAC
>NODE_9236_length_2009_cov_14.855372_g7190_i0
TTTTATTGTGCACGAAGAAATTATATAATTAATACAGCCGAAATAAACAAAAACAAAAAC
AAACATCGCATGAATAAAAGATGGCCTCACAAAAGAAGACTAGGGAATCGTAGGATCGAC
TCTCGCCGAAAGCAAAGCCTTGAAACCCCGCTACGCCTGATACACGATATGATTCGCGTC
CAATGCTTCAATTATATCGTACCCGTGCAGTTCATCAGGGAATTCATCCAGGGTTACGGA
GAGTTGTGCCGTGCACGAAACATTACGAGCACTACATGGCAGTAACAAATTCCTTGTACA
ACACATGCCGAGACATCCCCGATGTACCTGACGTATGTCAGCAGGAACGGCTAGTACGAC
AGCCTTAATGTCCACTGTTACAGCAGACAAAAGACTGGGTGGTATCACAACCTCATGTGA
ACCACGTAAACACGGTACCCTACTACCGCCCCGTCACGACGCGTTTCTTGTCATTACTGT
TGAAACTACGTACCAGATGCTACCATATCAGGGCCACCTTCTCGAACTTCTTTTTCATGG
TCACGTCGAATGGTGCCCTCGTGACGTAATATATTGGGCAATTACAGCATACCGTTTGGC
CCACGTGCCTGTTGCTGCCCGAGCATCTCGAACAATTTGCAAGCGGGAAGTGCGCGCTTC
ATTGCCGATGGCAGCTGGAAAAGCGACATCACTCGGGCCAGACGAATGAAGAGCTGGATG
TCCTACTTGTAGCAATTGTCGTATGCTTTTCTGGCTGGACACTAACCTACACGCGTGTGA
GTACCAGGTTAATATCAACTTGAAGCTTCATGTCGCCAGTCCCTTTGATTACCCTGCCAC
GCACAAGGGCGGTGTGGCTCCAAATACCGATAAGGGAAACCTACGAAGTACCCAAGCAAA
CACGCAAGAGCCAAATACACCAGGGCTCCCGCTAGACATAACCAGTAAATCTTATGCGGT
TTGGTAGCCCGTAATCAACGTCTGCACGCATGAAAAAATGGTATCCACCACAGGTGTGTT
CACAATCGTTGCTTTCAAAACGAACATTCGATTTTCACGCCAAGTATGCGACGCTTTCCA
GCGTCCTTGGAAATGCGACGGCTACCAATCTTGCCTTGAAGGGATCCGACAGTGCAGATG
AGACCGCCTTCAAGGGGGCCATGGTCGACGCAGTGAGTAGGTTGTTTCCCATCTAGCCCC
CAACGCGACACTTTCCTACAACTAGCGACCTTGCACCTTGCCATGAAGTTAATCACCGGG
CTGCCTGATATGTCGCATTTATGGAGGAGGCATGCAGTTGGCGCAGCTTCCGCCAGCAGA
CCCCATGCCGGGCGTCTACGACATGAGTTGTGCGTGCAACGCTTGTTTTTGATGTCCACC
ATGCCGTCGGCAGCATGTTGGCTGCAGTATACCGCCGCATTACTGCCCTCGACATTGAAA
CTTGGTGTCTTGGTGCATACATCATGTGAGCAATGGCTCCTACGAATATTCACCATCCCG
TCGGCAGCATGTTCGCTGCAGTACGCCGCCGCTTTACGACCCTTGACATTGAAACACGGC
CTCTTCGTGCAAAAATTATGAGAGCAACGCCTGCTGAAAATATCCACCATACCGTCGGCA
GCATGTTGTCTGCAGTATACCGCCGCTTTACTGCCCACCACGTTGAAACTCGGTATTTTC
GTGCAAAACTCATGTAAGCAACGCCTGCTCAAAACATCCACCATGCCGTCGGCAGCATGT
TGTCTGCAGTACGCCGCCGCTTTACTGCCCTTGACATTGAAACTCGGCCTCTTCGTGCAT
AAACCATGAGAGCAACGCCTGCACTTGACATTCACCATGCCGTCGTGAGCATGTTGTCTG
CAGTATGCCGCCGCTTTACTGCCCTCGACATTGAAACTCGGTTGCTTCGTGCACGACTCG
TGTGAACAACGCCTGCTGAAAATATTCACCATACCGTCGGCAGCATGTTGGCTGCAGTAT
GCCGCCGCTTTACTGCCCTCGACATTGAA
>NODE_9237_length_2009_cov_10.520661_g7191_i0
CCCTCCTCCAATGTTCTCCACAGTCGACCCGCTATTCATAGCTCGCCTGTTTACCCCAAC
GCTCCCAGCTCCAGCACCTCCACTTGTTCCGCCTTGCCGGCTACGGATACGGCTACTAGG
ATCGCCCGCGCCGCTGCCAGTGTCCGTGCCGATGATCCCAGCGCTCGTTACTCCCGCCAT
CGTCATCGTGTCATTGTGCTGCGCGACCGTCAAGTTGTTGGGCTGCGCGGCGCCATCTTC
CGCTCCGGTTCTTTCGACGACAACCTCTCGGCCGTCAGAGTGTCGTCCCGCCGCCACGGC
CGCGGCAACGACTGCCGCGACGCCTTCCGAGGAGGCGCGGCCGCGCTCTCGCAGCCGTCG
TCGAGCCGCCCGGACACCTGCACCGCGTTCCAGCTCTTTGGTACCGGTACCGGCGAATCC
GATAAATGGTGCGATCTTGGTAGTCGGGGTGGAGGGGGATGGGGCAGGGTTGACGGTGCA
CGCGGTGGCGTTGTTGACTGAATGCTTGGTCGCTGCCACCGCTGATTCTCTGCCGTGGGC
ATCGTCGGAGGCTGTGGTTGGGCTCCTTGTGGCCGTGGACGCTGGTTGTGACTGTTGTTG
TCGCAAGCTTGAGCTTATGTCGTCATTTCCCGCCCTCTTGCTCCGTACCGGTGTTCCTGG
AGCTGCTGTTGCTGCTGCTGCCGCTGCTGCTCCGTTTCTTCGGGTCTCGATGTCGCCGCC
ATCCATCGCTTTTGAGGTATCCTTCGGTTGTTTACAGCCGCTTTCCGAGCCATCTCCGGG
ACTGCTCCTGCTCTTGCTGCCGCTGCTGCCGCTGTTGCTATCGCTGCGGCCGCCGTTGCT
GCTGCCGCTTCTTCTTCCGGTGTTACACCCGCCCAAGCTCGATCCCTCCATGGTGGCATC
CGTTACTGGTTGTCGAACCCCGCCACAGCTTAAACCACCCTCTGGTGACGCGTGTAGCTC
ACCCCTGCGGCCACCGCTATAGCCCACGTTTTCCTCGCGTTGCCGCTTCGTCTCCGGCTC
TCTGAGCTTCGTCGATAGCGGAACGCCCGCCAGGCTTGGAAGTGTCGTGTCGTGAGAGCT
TGAAGGGTGGCGTGTTGTCGCGTTCGCAAATGATTGTGTCTGCTGTGTCGAACCGGCCGG
TTGCGAAATTCTACTGATATTGCTGCTGCTGCTGCTGATGATGACACTGCTGCTACCGGT
GATGTTGGGGGTAATACCGCGCAAAACCCGGCGACGTCGCCAAGACTTGGCCCAGCCGTC
GACGGCGAGAAAAACCGTTTCCTCGTCTACGGTAAGTCCGTCGTGCTGGAGCACGCGCAG
GACAGTGTCTCCCGCCAGAGCGTTGAAGTCGCTGCTGTTGTCGTGGTGGACCTCGTCGAA
ATGAACGGCCAGATAGTCCAACGCGAATGCCGCCATGGAAGTACACTGGTGATCCTCAGC
AGCCAGAAGGTGTCGGCACACATTGCTCGGGTTAAGACGCCACTTCATGTACCCCTCGCA
CTGGTCCATGAGCGGGATGACTTCGTACCGGTTGGCCAAGGCGGAGACAGGCATGACGTT
TTCGTCGTTCAGACCAATGCGCCCGCTGTAGAGATAGTCGAGTGCGACCATGACGTGCTT
GTGCTCAGCGTCCTCGATGACTACTCGGCACTTGTGCTGCGACTCCAGCATGGGCAGGGT
GAACATCGCCCGGAATGGACGACTCCAGGCGGCCAAGACGGCCTTGTGCGCCGCGACATC
AACGCCTTCCACGACAAGGCAGACGTCGCTCAGGGCAGGATCCGTCAGCATGGACAGCAT
CGCCTTTTGAAGCTGTCCGAGGTCATCATCAAGACTCCAAGTCGAGTGCGTTGATGGCGA
AAGTCGATGGCCTCTTGCAGACCTCCTGCATGCTCCGGACCACGGGCCCCACCGAATATC
CGCCATGAGGCTGGCGTTCCCTCTCTGCCACGCTCACACGCCACACACGCCACACGCCTT
GTCCTCCGGGAGGTCGCCGCTGTGTCTCC
>NODE_9238_length_2008_cov_2540.617571_g7192_i0
AGCAAGGCCAGGTTCTGCTGCTGCTTCTATTTTTTGGCGCGCTCACACCCAGCTCTCACT
CTGTCACTCCAACTCTACAAGCTACCCATTCTCTTTTTATCTTAGTAGCTAATAACACCC
CATAGTATCATGAAGACGGTCGCTTTCTTCGTAGCCCTGTTCGCTGCCAGCGCATCGGCG
AAGTCTGCCGCCAGCGACAGCGATGCGTTCAAGCTTAGCTTCAGCTCCATCAAGGACGAG
GCCGACAAGTTCTCGGCGCGCTGCAGAGATGCCCTGAACGGAGAAGGACCCACCTTCACC
ATCGATGTATCCGACCACTCCCTCAGCGACGGTGTAGGTTCGTTGAATCTCGAGGGCAAG
TTCCAGCGGGAGGTGGTGGACAGCGTGGACGCCGGTGTGGTGTACAAGTTCAACGAGTGA
GTTTGTGTTGATGATTGCCGAGCGTCTCTCTTGCCTCTTGCCTGCTCGCGCAAAAATGTT
TATAAAGCCGTTTTACCTGCGACCCTCGTGTGCACCACGGGTCCGGATTGTGCAGCTTGT
ATCGAGTACATACTTGCATCATGTTTTGAGTTACAGGAATCGCACATGCAGTTGGCAGTC
GAATATATTATAGATGCTTGTTGTACAGCAGCAATAGACGTATAGTGTCAAAACAGCAGC
TGCTATTAATAGCGGTAGTGTATTGCGTACCAGGTACATACGAGTACGATTGAGTAGAGA
TTTTTTGTTTTGTTTTCCGAAAGTGGCAATCGTACCAGGTACACCGCACCTGTTTTTTTT
CTGTTCCATCTGCGATGATGTATCGTAAGTCTCTCTCGCTGCTGTTGTACAAACGACTCA
GCAACCCTTAGCGCGCAGCACTTTTTGGAACAACTGAGTGAGATGTTGGTCCAGCAACCA
AACCGCGGTTGGATCGCGCAAGCAAGTAGTTATGCAGAGCAGGTTTTGATTGCGCTCGAT
GAACCAGGTACTCTGAACGTGACAGCTGCGTGTATTCGTAGGCGTACCTAACCAAGACCT
AACACATAAAAAGTGACTTGCGTGAAGGGTGTATGTACTGAGTCCACTATTAATAGGCGT
GGCAATGAAATTGCACGCTTGTGTGAAATTACATATTGATACCTACGAACGTATTATACG
TTATGCTGTACAATGTGACGAGATGCAGTCATCGCTGATGTTGTGGTCGGTCTGGCTGTT
GTTGTGGTCGCTGTTGGTGATGCCGATTATGTTGTTCGTGACTCGACCATTTCATTGTTG
TATTGCAAATCCTCAAACTCAACGTACCAGTACGAGAGTCAGTAACAGTAACAACCCCAT
TTTTTCACCGAAAGTCGACTACTTTAAAATAGGTTTACGAATGTTTTTCTGTTTTTTGTT
CCACTAGTGGTACCCCGAACCACGCCAGGGCGGGGCCGGTAATATATTACAAAACGCCGG
CATGAATGCACAGCCCTTGTACGAACAGCAGTGTTTTTTTTTTTTTTTTTTTTTTGGTCG
ATTTTTTTACGTCTGGCCTTTTTTATCTTGAAATTAGTGTAAAAGTGGCTAACTCGCGAA
GTTATGGGCCGATTTTGATTTTGACCGAAGTTCTGGAGATCCATATTTTCACATCTGGGG
GACTCTTTAGGAAAAAATTACTTGATTTTAGTATGGCCAGAAAGTTACTTGATTTTAGTA
TGGCCAGGAAAATTACTTGATTTTAGTGTGGAGATGTTTTATCTTGAAATTAGTGTGGGA
TTAGACCCCGGGCCGCAAAGACCTCCGAATACGCTGGGAACCCCTCCCCTCCCGCTGATC
CGCTCCGTCCCCGGTCCCCGGGAGGCCGCCTTTTTCCCCCGATCCCCTCTGGCCGAGGTC
GGAACCGGGGCCCGTTCTCTCGACGGGGTCGCCGAGGGCCGACGCGTGGGGCGGCCGGGG
TGGTGGTGCGGTGCCGATCGGGGTCGGGTGGCGCGCGGTAGAGCCGGTCTCCCGCGGGGC
ATACCGAAACCGGCATAGTCCTGAAGAT
>NODE_9239_length_2008_cov_496.900258_g7193_i0
GGAGGGGGGAAGGGGGTGTTTTTTGTTGTAAACAGAGACCGGGTGAAGCGCTGCCGCAGC
TATATAGAGATGGAGGTGGTTCCTGCGGATAAGGTGTACCCGCTAGTTTTGAGTTATGGG
GGTGGTTCCTGCGGATAAGGTGTACCCGCTAGTTTTGAGTTGTGGAGGCAGAGCGATAGA
GGTGGGTGCCCATACACGGATAAAAGATGTACCCTCTGGCTGAGCTAGTAGTGGTGGTGG
CAGGTACGAGTAGTGGTGTGTTGCGTCAGCAGCCCGCTCTGACTCTCTCGCGGGAGACGC
CGACCCCCCCCTCCACCCCAGCACCCCACTAAACGTGGCGAAGCGCGGAGTGTCTCATCG
GGATGCGCGGGTGGGCCCTGTCGCTTTTTTTTTTTTTTCCGGTCGTCGCACTCCGTGTTT
TCGCCGGGTGATGTGTCGAAGCTGTTGTTGGGTCAAGGTTAGAGGAGAGGAGGATACGTT
TTAGACTGTGTGCTTTGGACGTGGGCGTGGGCGGGCGGTGGAGGTGATTTTTATTGTTCC
TGTCGTGCCGATGCTCACGTATCAGCTCGGCTGGAGTTGTTTGGCGCCATGCACCTTACC
ACGGCGAGCGTAGAACTACGAGCGGAGGGGCGAAAAGAGAGCGCCCGAGGACGCGCGCGG
CGGCGTCTTATCAGAGGTCGAATTTGATCGGCCGAGCACCCGTAGGTAGAAGGAAAGGCT
CTTGAGAGAGAAAGCTGTTCCCCATATTACCTGCCTCACTGCATAGTGCTATGCTGCTGG
CGCTTCCTCTCTCTCTCTCTCTTGTGTCCGTCTGTCTGTCTACAGTAGACTAATCGAACA
ACATTCCGAAAAATGTAGTGCGTGCACTCTGCCGCAAAAAGGAGCGTGTTTGGGGCCTCA
CGTTATGGTTTCCTCCTCCCACCCAGTGCACGAAGTACGGTGTTACCCACACGTCCTATT
TGCAAGAACCCATTTATTATTGTTGGGTGGCTGCTGCAGCCCCCCCTACCGCCGCCGCCG
CCGTTGCCGTCGCCCCAGGATGTAGCCACAACCCGGGGCGTGTTTTCGCGTGCTTAGCGC
GTCTGCTCAAAGGCAGTGGCGTCGTCCCGGCCACCTGCCACCCGTCACGCCAAGCACAAG
TGCACACGGGAGCGTCTGGGTGTGTACGGACCACTATATAGACGATCGCCTCCTCCTCCG
TGGAATGGTCAGCGTCAGCGCGCGCCGGGCTACAATACCCTCGTGCCCTACTGTGCTTCG
GTTTGATTTGCTTGGCTTTGCTTGGTTTGGCTTTGCTTGACCTGGCTTTGCCTCGCTTCG
CTCTTGCTTGTTGTCCTCACTGAATAGACGGATGGATGAATGGATGGATGGTTTCTTTGC
AGTGATTTTGGGACAACACAAGATAAGTTGCGTTGGATTTTTGAAGACCGCTGCTGACCG
CGGGCATAGGGGCGGGGGCGGGGGGCTACGTAGGCGCTCCCAGTTTTTCGTTGTTGAGCA
TTCATTTTTGGACTGTTCGAAATGTTTTTGGCGGCAAGCTTACATTTTGGATGTCAAGAG
TCGTGTTGGTTTCACCCTGTTCTTGGTTTAAGGCCCGGTACATTGAATAGACTTTTCCCT
CTTCCGAGGGGCCATATCAATCAATAACAGGCCGTCATTTGCCCCGAGTTCCCACGAGGA
GAGAGGACAATTTTGAAAAAATAACTTTTGCGGGAAGGGTTTTGTGGACGCAAAAGTTTT
CTTTACTTCAACGTCATTATTGTATTTGTTTGTGTAGTTGCTTCAGCGGCCGCGAGCGCA
CAAAGCCCACAGGTCTCATTACACGGGGCAACGCGTCGACATTAAAGGCAGACGGTATAC
TGCCGTGTGATTTGGTGCATGCCGACTCGGACACATTCAACGCCTCCCAAGTATTCATGA
CTCAACGGCTATACGACGTTGTACGTATACACGACTCTTCTTGTTTTGCTTCGTCTGTTC
GGGTGAGGCGCCTTTACCACTCTTATCC
>NODE_9240_length_2008_cov_15.743152_g7194_i0
GAGGAGTGTACACAGGTGGGGGGCGGTAAGAAAAAAAAAAAAACAAGAGGTATAATCGTT
GTCTACTCTCTCTCTCTCTATCTGTCAGGGTTTTTGCTTCCGTCTGCTCTTCTTTTCGGC
GCGCTTCTTCCGCCTTTGATCGTCGCCGTCACCATCCGCCGTTGCTGATGCTGATGGCCC
CGGCAAGGAGGGTGTCCCCCTCTCGTCGGAGGCAGTGTAAGCTCCGCAGTCGACGACGGT
TTCGTCCCCGCCGGCGGTTTCGTTTCCGACGGTTTCGCCTGCCACTTTTTCGCTTCCGAC
CGTTTCGTTCGCCACTATTTCGTTTCCGACCGTTTTTTCGTCCGCGAAGGTTCCGTCCCC
GACGAAACTGTGCCCGAAGGTGTCGTGCCCGACGGTTTCGTGCAAGACCCTTTCGTCCGA
GGTTTCGTCCCCGACGGTTTCGACCGCGAAGATTTCGTCCCCGACGGCCATTTCGTCCCC
GACAGTTATATTTCTGGCGGCTGCTACTCCTCCGGTGGTTTCGTCCCCAGCGGTTTCGCT
TTTGTTACCGACGGTCTCGTCCCCGATCGTTTGGTCTCGAGCCGTTCCGTTCTCGGCGGT
TTCGTCCCTAACGCTTTCGTCTGCGATGGTCTCGTTCCGCACGTCCCCGACCGTTTCGTT
GCTAACGGGTTCACTAGCAATGGGTCCGCTCTCGACGATTTCGTCTCCGGCGGTTTCGTC
GGTGACAGTTGCACCCTCGATGGTTTCGCCGGCGACAGTTTCGTTTCCCCGGGCGGTTTC
ATCTGCCGCGGTTTCGTCGTCCCTGACGGTTCTGCCCCCAACGCTCGCGTTCGCGGCGGT
TTCGTTCCCAACCGTTTCGTTACCAACGGTTTCGACCCCGACGACTTTATGTCCGGCGGT
TTGGTCCTTGGCGGTTTCGCCCGCGACGGTTTCCTCCGAGACGGTTTCGTCCGCAACGGT
TTCGTCCGCGACTGTTTCCTTCACAACGGTTTCTCCCCCGACGATTTCACCCGCAACGGC
TTCTTCGCTCACGACGGTTTCACCCGCAACGGTTTCGTCTGCAACGATTACATTCGTGGC
AACAGCACATTCTTCGTCGACAACGACGTCGGTTTCCTCCCTGGCGGTTTCTTTACTTCC
GACGGCTCCGTCAATAACGTTCGATCTCGATCGTTCAGAAGTGCCACCGCTTCTGGTGCC
CCCATTCCCCCCGCCGCCGCCGCCGCCGCCGTTTCTTCCATTATTTCTTCGGGTTTCCTT
TACCCGTGCAACGGCGTTCTTCGTCGAAGCGACCGTGTCGTGCGCGGAGGGGGAAGATAA
GCTCCAGCGGCGCACCGTGTCCTTCATCGGGGAGGGTGGGACGTTATTGCTCACGTTTTG
TCGAACAGCCGAGTCGAGCATTTGTCTCGCCACCTCCACCCTTCCGTTGAACGACTTGAA
CACGCCCTTAAGCTTGGCGAGCCCTGCAGCTGCTTGCGCGCCCGCTGTCGCCTCCTCCGG
TTCGTCCGCGTCATTCAAGTCCGGTATCGTGCAGATGCAGGTGCTGTGAAGTGGCCCCTC
CACCGTCCCAGCGCATCTGCGGCACACCACCGCGTCCACGCTGCCCCGCTTCCTTTCCTT
CGCCGCGACAACCTCGCTGTCTGCTCCGCCTCCCGACGACGACGCCGGCCCCTGCCCGGC
AACACCCACATCACCCGTCCTCTCCCTCTCCCCTTCCCTCCTCCTCCTCCTCCCATCCCT
TTCCCCTTCCCTCTCCTTCTCCCTCTCCCCCTCCCCCTCCCTCTCCCTCTCTCTCCCGCC
ACCGCCGACACTGCCGCTGACATTGAAGGACGTCGACCCTCGAGAACTTTCTCGCAACAA
ACGTCTGTCGGTTTCACAGGGGGCGACCGCTTCGCTCTCGGCGGCGGCGACGAAGGCAGC
GGCAGCCGGACTACTTCCTTCGAGGCGATCGCAACAATCCCAATCGCCAGTGCCGCCACC
ATCGCCTTTGCTCTCCCCACCCCCCTCC
>NODE_9241_length_2008_cov_10.653230_g7195_i0
CTACTCTGTTGTTGTTGTTGTTGTGGTTTTCGGAGCGAGGAAGTTTGTCGTCCGGTACAC
TCGCCACTCACCCGCCGGTGGTGCCGACGAAGGCCAGCTCACGGCAACACCGTCCTAAGG
GCGTCATTCTGCAAGATAAACAAAGTATCCTGGCCTTACGGAAGATGGAGAACGAGAAGA
AAACGGCTGATCCTCGTCAAGTTGAAGAACGGGGGCTGACGAACCCGGAAAGCATGTCAA
AATGCCTGCGACTGCATTTTTCCGATTCCATCTACCTCTGGGCGTGCGGGGAGAGGGCGG
AGAACGAAGAACACGACCCCAAGGCATCCGATAGGCTCCTCGGTTGGCTCATCCTCTTCT
TGCAGGGATATGCTTACGTGATGCTCATTGTTCTGGTTAGGCCTCCTTCGAATTCTGACA
CGGATGGCGCTGACGCTGACGACAGCAGCACGAGGGAAGAGCACGTGGTGGCTTCAATCA
CTGGGGCCATGTTCCTGCTGATCGCTTCTACAAGCCACGATCTAAGAGCCGGGTACTCGT
TGTTGATGGATGCGTCATGTGCTGGTCATCGCGCGTTCGGGACCGGCCTTGTAATCATGT
ACGGGATTATGATCGGCGCAGCCATGACGGTACTAGTGTCGACGTCGGACAACAGTGCCT
CCGTGGTGTTAAACGCTGTTGCCGTCCTCTTCATCGCCGATCTGGATGAGAAGGCTCTCA
GATTCTTCTCGACAATTCCACGTAAATGGAGGCTCTTCTGGGCGCTAGAATTTGTCGGCA
TTAGCTTCTCGCTTGCACTAATTGCAATCTACTCCATTGGGAACTACTTTCCACTCCTTA
CCTCTGACGGCAACAATCTGGAAGGTTTTCGGAGCTGGATTATCTGGGTGCTCAACCCGG
CTGCAGTTACGATGTGCTCTTATCGTTTAAGTGTCAGTCTCCAAAATTGGTGCGAATCAT
GCAGTGCAGCAATAGAAGTGGTTGATCCGCTGGTATCCAGGTCTGTATTTGTAAGGGCTT
GGTTGGGTTTATCGACAGCAATGATGCGCGCGAAATACATGATAAGACGAGAGCCGTGCT
TCTACGCCGTTCTGGGCGCGTGGCTAGTGCACGGGGTCTGTACGGGGTGGTTCTACGTAT
TTTCGTTCGGGCCTCCTATGGATTTCCACTCTTGTCTTAATTCAGGATTTTCTTTCACGA
CCTGCGTAAGGGATGATGGGAGGACGTTTGCACTTATGAACGGGATGCTTGTTGCTGGTG
TCGTCATGAAGGTGTTGGGTTTGTGCTTTCGTAGACCTAGCGGGATTGCAGCCGTACAGG
AACCGTGCCGCTCTTCGGACGAAGTGGGACGTAGACACGAATTCGGCAAGTGTACAACAG
AATCTCGCGTGCCGTCTCTTTTGGTTGGATTGGGTGTTGGGTATTGGGTCACCGCATTGC
TGTTCGTTTTAGGCTCGTCTTGGCATCAGGGAGGATGGGACGACGCCCCAACGGTCCTGT
CAGTGGTGGGCTACGTTGTTCTGCCTTGGTTTGCTCTGTTAAGCATCTTCATGGTGGCCG
ACGTAAACGTTCTGGGAACAAAGTTTGGTTCATTTATCAAGCCCGGCGTTGATATGTTAT
TGAACAGACGTAGGACCGTGTATTGGGTTATGATGGCCGTCTTTCGGGAGGCCCTGTTGT
TGTGGATCATACTGATTGTGTTTGTCGCCCTGGAGTTTAGCGTGTGATCGAATCACATTT
GTAACGCTCCGGGCGACACGGATATGCAAGGACGTCAGCGGCGACCACGCTCGATCTATT
TTACTCAGGAGACTTCACTTGTGCTTGCAGTTGTTCGGAGCTGTAGGGAAGGTTTAGTTA
CCGCGCTATTTCCATATTATATAATATTAATGATGGGGAGTTTTTAAGAGCAGATGAGTT
ACCTCATCTTTAGTGGTGATGTGTTATATATGCACTGGCAGGACCAGATGAACAGATGGT
GGACTCTAAACTCCGACGTTGGTCCCGG
>NODE_9242_length_2008_cov_10.293023_g7196_i0
TCCTCCTCCTCCTCCGCCCCCCGCTTCCCGACGGCCTCCTTTCGAAGCACCGCGGGTGTT
AGGCGCGGCGTCTGTATCATTGCCGTTACCGGCTTCCCATTCCGGAGAATCGTCGCTGCC
GGGTCCCGCTCCGGACCGCAGGCCTTCCTCGGCGCCGAGTTCTTGTTCTTCTAGCCTCCG
ACGCAACCTCGCTTCCGGCCCGCTCTCCCGGTCCTCGGGGAACGCCGGCATCTCTTTCAA
GACCTCTTCCATGACGTCGATGCCCATATCCGGCAGCTCCAGGTACTCGCAGGACCTCTG
CTGCAGCTCTAAGTTTTGGCTAGAGCTGAACCTCTCGAACACAGGTGTGACTTGCTCGCG
GCACTCAGGGTAGAGGTTTGCGAGCTTGGCGTAGGTGCTGAGGAGCAGGGCCTTCGTGGC
AGCTCCCACCGCCATGAAGTGTTGGTGCAGCACGCGGAACTGGTCCTGTCCGGACATGTT
CTCCTGCTCGGCGATGAAGTATCCAAACTCTCCGAGGATGTAACCGCCAACGTTCACCGC
GGTCTCGTGGGCGCGGGGGGACTGAAGCGCCACAAACAGCCTCTCCGCGGCGTAGGCCTG
CAAGTCTTTGTGGTTGGTGACGATCTGGATGATGCGATGCCACACGGCTCCGGCAACGAA
GTCTCCGGCAACCGCGATCATTTCCAGCATCTTATCCACGTACCAGTTGAGGTCGTCCGT
GAATTTCTCAGCGAGGATGGCGATCTTGAGCACCATCTCCTCCCTGATGCCCGCGCCAGA
GGTGGACAGATAGGTCACAAGCTCCTCCACAATGTCCGCCCCGTTCGACTCGTCGGCCAT
GACAAAGAGGAGGTCTAGTGCTCTCCTTCGGATGCTGATATCCGCGTCCTTGAGGGACAT
GAGCACCGTGGCCTGGTGCTTCTTAGCCGTCTCATTGCCCTCCAGCCTTGCCAGGCGCGA
CATCACCTCCAGGCCGAGATAGCGGATGTTCGGTTCCTTGACCGCGATGAACCTTCCCAG
AAGCGTCATTGCCTTCGACCGCAGTTCCTCGTTGCTGTCTTGCCCGTGGTGAATTATGAC
GTTGACGGCCTCGAACAAGATGCAGTGGTCCGCGTTACTCTTGTTCACGCTTGCCGAAAT
CTCGGTCTTGGTGATGATCTTGTCCAGGGCTTCATCCAACTTCTCCCGCTGGCTCTCGTC
CGTCGGCGGGGGGAACAGCTGCAGAAATTTGAGCAGCTTCACGTGCATCCAAGGCGTCGG
AGTGCCGTAGTAGAGGTAGTCCGAAGCACAAGCCTTGTGGATAACCAGCCTTGTGAGCAG
GTGGATGACGTGCGGGACGAGGCCTTCGTAGTTGTCCGGGCTGCGAATGGCGAGACCGAT
CAACAGGGACATCACAGAGGTCACCACGCCGAGATTCTTGTTCTCCAGGAGACGAGCCAT
CTTCTCCGCCCACTCTGCGTGCACGAGGTTCCCCGGGTGCTCCCTGAAGAACCTGAGGAA
ACACAAAGCCGCCTTCTTTCTCACCGCCGGGTCCGTCCCCTTCGTCACCAACAGCCTCTC
CACCTCCGGCAGTAACGCCTCGCACAGATCGCTCCCTCCAAGGTTCGCGACCGTTGCCAA
GGCTAGCGTCTGAGCCGGGCTGGAGTGGCTGTTGAGATCGTTGCGGATGGAGTTGATGAC
CAAGGTCATCATCTTGTCCCCAGAACGCAGCAAAAGGCTCACCGCGATGTACCCCACGTT
CTTCTCCGAGTACTTTGTGGAGCCGATGAGGCAGATCATCTCCATGTGCCCGAAGTCGAT
CTCGTACCCCAGCATGAACATATACACCAGCTTCCACACATACTTCTTTCTGTTGTAGCT
GCTTAGTCCCGAAGAGGAGGTGAACTTATTACGGATGTTCGCCAGCTCCTTGTCGACTCG
TTGCTGCTCTTTGGCCGAGTTGGAACAAAGCCGGATCTCCTGGATAAAGTTGTGAAGACC
TCGCGGCTGGTTGGCCCCCTGCACCCCC
>NODE_9243_length_2008_cov_5.050646_g7197_i0
GTAGAAAAGCCCTAGGGATATAAAGGCTGGGACGGCCAGAGCCGACACGACGACAAGCGT
ATTTGGCGCAAACGTCATTAACTTGCAATATTTACCTGGTGGGACTACTGCACATCTGTA
CCACGGATCTAGTTCAACATAACTGGTCACACCTATTTCACGGACCGCTCGGAAACATTT
CAAAACATACATTCAGTTTTTACGTCAAATCGGGCGGGGTTCACGGAACTGTTCGACAGG
CTACGGCGAGCTCTCTTGCTGGCGGGTGCCTGTCCAACGCAGACGAAGCCGTCCTGGGAG
GGGCAGTGCGGGTAGCAGTGGGTAGGCTGCTCTCCACTGAGTCCCCACCGTGATATTCGG
CCACAATTTACCACTTGGCACTTGACACGAAAACTAATCAACTTGCCTACCGAACATTCC
TTTTTATGGTCGGAACAGACTATCGCCAAACCGCCAGTTAGTACACCCCAGCTCGGTACC
CTGTTGCAAGTGTCATGTGAGCAACGCCGAGTGACGATGTCCACCATGCCATCCATCGCA
TGTTTTTGCAGTACACTGCCGTCTTTCTGCCCTCCACATTAAACCTCGGATGATTCATGC
AGGTGTCATGTGAGCAACGCTTGTCGCGAACGTTCACCATGCCGTCCTCAGCATGTAGCT
TGCAGTACACCGCAGTGTTGCTGCCCTCGACATTGAACTTTGCCTGCTTGATGCAAGTGT
CATATGTGCAGCGCTTGTCGCGAACGTTCACCATGCCATCCGCCGGCTTGCTGCCCTCGA
CATTAAACTCCGGCTGCTTCGTGCAGGCGTCATATGAGCAACGCTTACCGAGAACGTTTA
CCATGCCGTCCTCAGCATGTAGCTTGCAGTACACCGGCGTCTTGCTGCCGTCGACATTGA
AATTCGGCATTTTCATGCAGGTTTCATGTAAGCAACATCGGTTGACGACATTCACAATGT
CATCCGTCGCATGTAGCTTGCAGTACACCGGCGTCTTGCCGCCCTCGACATTGAAACTCG
GCTTCTTCATGCAGGTGTCATATGAGCAACGCCGGCTGGTTACGTCCACCATGCCATCCT
CAGCATGTAGCTTGCTGTACACCGGCGTCTTGCTGCCCTCGACATTGAACTTCGCCTGCT
TGATGCAGGTGTCATATGAGAAACGCTTGCTGCAAACGTTCACCTGCAAATGTTCACCAT
GCCATCCTCAGCATGTAGTTTGCAGTACACTGCCGGCTTGCTGCCCTCGACATTAAAATT
CGGCTTCTTCATGCAGGTGTCATATGAGCAACGCTTACCGAGAACGTTTACCATGCCGTC
CTCAGCATGTAGCTTGCAGTACACAGCAGTCTTGATGCCCTCGATATTGAAATTCGGCAT
TTTCATGCAGGTTTCATGTAAGCAACATCGGTTGACGACATTCACCATGTCATCCGCCGC
ATGTAGCTTGCAGTACACCGGCGTCTTGCCGCCGTCGACATTAAAAAAACGGCTGCTTCG
GGCAGGTGTCATATGAGCAACGCCGGGTGACGATGTCAATCATGTCATCCGCCGCATGAT
GCTTGCAGCACACTGCGGTCTTGCTGCCCTTGACATTGAACCGCGGCTGCTTCGTGCAGG
TGTCATATGAGCAACGCCTCCTGCGAACATTCACCAAGCTGTTGTGAGCATTTTGCTTGC
AGTACGCAGGAACTCGCTTCCTTCAACATTGAAACTCAGCCGCTTCTTGCAGGAGTCATA
TACGCACACCCTGCTCTCGATGCCCACCATGCCGTCCTCCGCGTGTTGCTTGCAGTACGC
CTCCATAGTACCTTTGACACCGAAGCCCCCCCGCTTCATGCAGCCATCGCGTGAGCAACG
CTCCATTGTCGCCGGACACCGGTTGGTGGCGACGGCGGTGGGAATACCTCGAGAGATTAT
GCCAATCCGCGTCAGAACAATGGACACCGCTGGTGGGAATAAGACGTAGTCGCGACTTCG
ATCGTCCGGGAGGTGGAGACTGTACTCC
>NODE_9244_length_2007_cov_90.700103_g7198_i0
CCGGGGAGAGGTCAGACGAAAATGGAAGCAGCAGCAGTAGCTTGATGACTGCATTGGCAT
CTGTTGTTGTTGTAGGACCCGACGGACACACGCAGCGACCGCCCTTCTTCCGAAGCATGG
TCGGTAGCAATGGTCGGGTGGTTTACACACCGATCGGGCTTTGGTGCGAGGAACTCCGAT
GGGAAACGCCGTCCGGAAACGCCACGGCAAGCCTCACAGGAAGCGGCATACACGTTTGGT
TTTAGGGTACGACGCAAAGAGGCGCATTTTCGCTCTCTCTCCCCGTCGCGCGGCCGTACT
GTGCTTTAAATGATTGATCGCTTTCGATTATTGGTAGGGTATTATACCTCGTAGGTTACG
CAGCGTCCCGTCGGGTTTGACGATGGCCGTTACTCTCTACCCCCAGAAATGTGGTCCTGG
AACATGAAACTTCAAGAGACATACTCCGTGTGCATATACCCCGAAACTGCCAGCGTAGTC
CCATTCAAGGCAACCATCACACCGAATACTACCACTCCCGCCCATGTTCTTCTCCCTCCC
GGCGCGTACATGCACATACCATGATGTGTATATTTTGCGCCAGTTCCATCTACGCACAAG
CTACGATCGAGCAGCACCTAGTACAGCCTTCCAGCTGCCCCACCGTCAATATATCACCAC
GCCCCCCTCCAGGACATAGTACCCTTACACACATATATTTGTGCTACTCTCCCGGTGGCT
GCTGGCTTTAGAAAATATCCCACGTATACACTACGAAAACCGCGCTGAAACGTATATATC
AGCGATTCCTGCTATATGTCCTGTATCATACAGGGATGCCACGAATCAGGTACATCTCAG
TGATGCGTTGCCTCATTTTCTTTTCTGGGTCGGAAACGTCTCAAGCGCCGAGAGCCCAGG
TGTCGCCTTCTGCTAATATTGCGTTGATCCGTCCCTCTATGTAGTTCCTTTCGCTTGTCC
AGAGAAGCCCAAACCGCAGGGTGCCTGTGTGTTACACAAAATAAGCGAAAATCGATGGTT
TTAAAAGCCCCCTGCGCTCCTCAGGGGGGCCCAACCCGTATAGCGCTGAAGGGCCGAAAC
TGAGGTACAACCGGTTCTCTTGGATGTCGCATTGTGCTTGTACTCCTCGTGTGAGGGCTG
TCGTTGCATGCTTCCGCGTAGTTCCGAGTCTCGTTCAGCTGGAATCCGTCGCAGGTTCAG
TAGCAGTGAGCCTCGGGCGGGCATCGGCCACGCTCGCACTCTCCGAGGAACACCAACGTG
CAGGGAATTCCATCAACACACGGGCTCGGGTCGCACACATCGGAGCAGTAGTACGGATCC
GCGAGATTGTCGTCGTATTTCAGGCACTCCTGAAATTCGCCACAAAGTCCATAGCACGGG
TCTTCATCCTCGCACCCAGTCTCGAGGGAGCGGATGTCCTCATCGGTGACGAACTCCCAA
CCCCTCGATAGGCCGCACGTGTTAGCCGAGAAAGAGCCCTCGCCGTTATGGTGGAGACCG
ACGAGGTGCTCGCCGACCAGATTCAGGCTGATCCCGCACGAGGCGCCGCTGGCGTTGGTG
TCGAAGGTTATTTCCTGGCCTGGTTTGACTAGCCCTACCCCCTTGTAGATGGTTTCGGGG
TCCAAAATGTACGTTGTCCTGCGGTCCACGGGCCCCGTCCTTGACAGCGCGGTTGCACGC
ACCACGACGTCTGCTTCCTCGAATTTCTGGCACAGGCTCCTAGTCAAGCATCTGCAAGCG
TCAGCCTGTACGGCCAGGTCCAGGAGCAAGACCGTGGCGAATGCCGCCATAGTCAGAAAC
TTAAAGCAGGCCACCATGATGTTGATTTGAGCCGGGCCAGTGGGTGCAAGAAGACGGGAG
GGGTGGCACGGCGCTGCTCTTCTCGTTGACGATGACGGTACCCTTGCTTGTAGAAGGGAG
GGTGGGTGCTCTTTTTGGTTTTATGAAATATCTTGATGAGCTTGGTGGGTTTGTTCTTTT
TGTCGATGGTCCGGAGCTTTGTGGTGT
>NODE_9245_length_2007_cov_64.892451_g7199_i0
GGACAGAGAGCCGCAAGCTGCAAGCCACAAGCCGCAAGCCGCGAATACAGCAAACCCACG
ATTAGTTGGTTTTAGTCGTCAACCAAGCAAGCCCTCCATGCAGCTTTGCGGCAGATGTCA
ATGTCTATCGCCGCAGGATACAAGACAGATGCATCGACGCTGCTGTGGTATGGCGTTGGG
CTGATCCTCGCATTTGCCCCGGCGTCGTACTTGTACTCGTACTTATATGACGAGTGCCTA
TTTTGGACTGGACAGGAGGACACAGGCCCGGGCGGAATCACCCGACGGGATTTATGGAGG
GCTCGTGTTTTTTTGCTTTTCGAGGCAACATCACTTATAATCACGAGGGTTCGCCTGCAA
CTTTTCAGACTGGCGCCTTCCCGTTCACGGCCATGGCTGTTTCGGCTCTGTGGCGCCCGA
TACTCGCCGGACAGCCAGGTGAACAGGATGTTCCTGCTTCGCCATGATAGCTACAGCGAG
AAGCTAAGGTGGACGCTAGACCTATCGGGGGAGCATTTTGACGAGGTTTCGGTACCTTTT
TTCGCAGCTCAAGCGACGGCGATGTTCCACTCCCTCGGGGCTAGCGAAAACCTGCCTCTC
ATCTCCACCAGCGAAGGCCACGGTGGTGCTAGGGATCCTGCCGTCCTCATTGAACGCCTG
TCGAAGGCGAGATGGAGGGCTTGGATGTATCCCGAAGGAGCTCGCGAGCTGGAGCTCAAG
CTGGAAAGCGATTTCGGTCGGGCAGCGATGCATGTAGCGTGCGCCTACCTCTTTCAGCAG
GACATGCGGCGGGAAACATTGGAGATGTTGTCGCGAGGCTTACCATGGTGGCAGAAGTTG
CTCATGCCAACGCTGGGAGTGGGAGTGCTGTTGAACAAGAACGCCCGCTTGGGGTTGACA
GAGGAGATTCCGGGAAACTTGAGAATCGTCGAGAGGACCTTCAGGATGATTGAGGATATT
CTCTCTGATGGACGGTTGTACCTGTGCGGGGACAGCATCAGCGCTGCGGACATCGCTTTC
GCATCGTTTGCTTTCCCGGTGCTCCTGCCAGACGAGACGGATGGGATATTCGTGTCCTAC
AATCCACGCTCTCTTCCTCGCGGATACGTCGAAACCATCAAGAGGCTACGAGCTCGCACT
GGTGGAGCCTTCGCTCTTCGCCTCTACAGCCAGAAGCGATCTCGCGAAGGCCAGGCGACA
AGCAGCCGCTCCCCCCGTCGCGGGCGCAGTTTCACGCTCAAGAAAAACGTCAACAGCCCA
ACGCACGCTCTGAACGACGGGCGAGGAGATAGACGGGCTACGATAACTACCATCACCGGG
AAGACGAACGCCTCCACGCCGTGCACGCCGAAGGGTCTATCCCAACGCCGAACCACTATA
GTCGGGTAGCGCTACACGAGTATATGTGTTAGATCCAACTTGGCTGAGCCATGCTGCGGT
GGCTGAGGGGTACTGTATAGGGGACTTTTGAGCCCGACATTGTGTGCCTGACGGGGCTCT
TAACCTATTAATACTGAACTGAGGCACTGCAATATGTTTTAGATCCCATTCGTATTATTA
CGAGCGATACAGCTGGATTGGTGAAATGCCTGCCGAAGCATTTGGGGTTGTTTCACACCT
CAGATAGACCAGATAGATCATTCCCCCTTTATGATCTATTAATAGTTCCTTCAGGGAAGA
TATATTTTATGATCTGTATGGTCTAGCACTTGTTACCAGGTGGGAGCTGTGCTATCTGCA
TGATCTAGGACACGTTTCCTGGGATGGATCTGTACTACCCGGATCCTGCACAACACGATA
TCATAACGGCAGGTCAGGATCTTGATGATCTGTCCGTGGTGTGGTTGTTTATCGGGCTGC
GCGTTCAGAGTTGTTACGAGCATGATATATAATGATCGGGTTTTGGGTGATGTGTATTAG
TAGTATAGAGTTGTTCATGTGAACAGATGTGACAGCGCTGACAAACGTTAGATATAGCTC
TACCCCCCCCCCCCCCCCCCCCCCCCA
>NODE_9246_length_2007_cov_37.627715_g7200_i0
CGGCGCTCGAAGGGGGGAGAGAGGGAGACATCGCAATCGCAACCCGTGTGGCAAAAACAC
GGTAGGTACGACTGCACGGCACGCAGCTCGAAGACTGCAAAAGGAGAGGGGGAGACAGAG
GTATATCGAAAGCGTAACCCGTGTGATAAAATGCGGCACGACACGCAGCTCGACTCCTTT
TCCTCTGATGGCACCCGGCGCTTGACGAACGAGAGAGAAAAAAAAATCGCAATCACAACC
CGTTCTTGTGGCCCAGGATGCGGTACGACCCGTAGCTCGACTCCTCCTATTGCACCCAAA
CGAGCAGGGCAGAGGGATGTCGCAATCGCAACCCCGTGCCGTGGGGAAAATAAAACACGG
TACATACATACGGCACGTAGGTCGACTCCTTCCTCTGATTGCATCCAAAGAGAGGGGGAG
AGAGAGGTATCGCAATAACCGCAGCCCTTGTGTATGGCATAAAGCGGTACCGGCTCTCGA
CTCCTCCCACTGCATCCGGCGTCCAACGCTCGAAGGAAAGAGAAGAGATGTGACGCAACC
CTCATGTGGCGAAAATTACGGTACGACACAATCATAGCTCGACTCCTCCGGTTGCATCCA
ACTAGACGTGAGGAGACAGTATACCGCAATCGAAACAACGTGGTGGTAGAATACGGCACT
CGTAGCTCGACTGCTCCGTCTGGCTACGAAACAATACACCCCATGCGCTACTCCGGGGAG
AGAGATATCGCCATTGCAACCCGTATGGAAAAATCCAGTACGGCACCCGGCTCGACTCCA
TATATATATATCCGATTGCGCACGATGCTTGAAGGAGGGGAGAGACATACAGTAGTGGTC
CCTCTATAGTGCCGGTTGAGTAGTGCCGGTACGGTTGCCCGCTATAGTGCCTGTGGAATC
GCTTGGCACATATGGGATTCACCAGTGTGGTAGTGTTCGGAGTAGTGCCGGTTGCCCGCC
ATAGTGCCGGTAGTGCTGTGTGGGAAAATGCGGTGCGCAGCTCGTTTAAACATATTTTGC
CTCCAAAACGGAAGGAAAAAAGAAGAAGGAAAATACACCCATCACTAGCAGGGGTTGAGA
CACCGCCGCCACAAAAAAAAATGGAATAAACAAAACGCTAAATCACATCGCCTCATTCGT
ATCGTATTAAAATATCCCCCAGCTGTTCTCGATGCTGCCGAAGAGCCTAGATATTGCCGC
GGCTCCGCTCAACGGGTACTCCGAGATGGCGATCATCTCTTCAATCTCCGGGTTTTCGTC
TTTCGTGAGATGCCCCGAGGCCATCGCTCCGATGTAGAACACGATCGGGGCGTCGTCCGG
GAGCTGCGCGGCGAAATGTGTGGGGTTGTACAGGGTGCCCTCCACGGAAAGGCCGAACGT
CTTGCAGCCGGGGGGGAGATGCCGAGTAACGGGGTTTTTCACCACCTTGAGGAGCATCGT
GCTGTTGCCGGCGGCGCGGATCTTGAGCTTGTGCAGCAGTTGAACCATTAGGCCCGAGAA
GCGCTTGAACGTGCGAGGGATTCGGATCTGCGGGTTGATCTCGATGAGGACGTTCAGCGT
CGTCTGGACGTACACCTGAAGCTTGCCTGCCTTGTTCAAAGGGCTATCCAACAGAGCGAG
AAGTTCCTGGTGCACGATGTCCGGTCTAAGGTCCTTAGGGTCCTTGCCCGATTTCTTAGT
CACCAGCCGCCGGTGGTCGTCGCAGTTGAGCAGCTGGAAGTCGCCCTTCTTCGTCTTGAC
CGTCTCAAGCGATGCTCGCTTGAGAATGACGATCACGCGGCGCCCCTGAGACTTCTCCTC
AAGCGTGGACGGCACGGACGGGGCAGAACCATCAGCTTCAGCGCTGTCTGCCATCTGTCT
GTCCTTTGCTCGTCCAAGTACAGCAACAACCCCGATTGGGTAGGCGAAAAACAATATGTC
AACGCTACTGCTTCTGCTGCAGTGCCACCGTTTGCCTCAGGTGCCTGTAACCCACTCTCT
GCAAATTGCACAGCAGTGTTGGCGCAC
>NODE_9247_length_2007_cov_12.468459_g7201_i0
GCTGTGCAACCCACGCAAGCCCGAGAGGGCTGTTATCACAGCTGAGCAGAGCCGGCGACG
AAGGCGTGCAGAAGGGCCGGCTCACTGCTGTCCAACCGCTCTGAGGCTTAGGGCTCTATT
CCTGCCCGGGACCGCGTCTTGCTCCTCCTGTGTATCTTGAGTGAGCGCGAGGCACACACC
ACGTTTGTTTGCTGACTCCTGTGACATCAAATCGGCCTGAATCATCAATTCGAGGGAGGA
GGGCGGACGATGCCTGCTTCGAATGATAGGTTCAAGGGCGCCACCTCCGAGCTCAGCGAG
GCAGCACCCCCCCAGACCCGTGCCAGGACGGATAAGACGCTCGGGCGGCCCTTTCGATCC
CCAGGCTCCGTCATGGAGCCGTACCCTCGATCCCAAGAAGGTGTTGCTGTTTTCGATGTA
GACCTTGAGCAGCCCCAAGAGGCTGCTGTGCCATCAAGAACCGGTCAGGACGAGGTGTGG
AAAGAGCAACAGGTTCAAGGCGACCATGGCAGCAGCAGCAGCAACGGCGGCGGCGGCCGC
AGCACTGTCGACGAGAACGAGGCCATCGTCTCCCTGGAATCGGCCCATATTTCTGGCGGC
GAGGAGGAAAGTAGCGCGGTAGCAGGAGGAAGAAGGGGGAAGAAGTTGGAGGAGGAGGAT
GACGTTGTGGATCGGAAGAAGACGCGCCGTCTGATTTCTAAGCTCAGCAGCACCAGCGGC
AGCAGCAGCAGCAGCAGCAGCAGCGGCGGCAGTAGCAGGGCTTTCGATAGGACAAGCCAG
ACGTCGCCCACGCCGCCGCTCGCCGCATCCGAGCAGAGCCGGGACGATGCAGGAAAGCGG
AAAAATAAGAAGAAGGTCAGAGGAGGAAGCTCGGCACCCGATGAGGCAGAAGAAGAGCTG
GCGCTGCTGCTACTGCCCACCGTAGAGGAGGCGAGGCGGGAATTCGAGGCCGAGCAGCGT
TACCAGCAGTCCTTCCTGCAGGGATCGGTAGAAGAAGTGGAAAAAGCGTTTGTTCTCAAA
CACGACGACGACACCAGAAATAATGATCACCAGCAGGAGGAGGAGCAGCAGCAGGAGCAG
CAAGTGATCATACCATCTCCACGGGGCCCTGCTGCTGCGGTCGGCCCTCATGAGGCGTCA
CCGCGAGGCCCAGAGGGAGCGGGTGCCCCCTTCGGAGAGGAGGAGGAGAGCGTCCCGTCC
TTCTCCGGAGCCGGAGCAGAGGCTGCCGCAGAGCAGCAGCAGCAGCAGCAGCACAAGCAG
CAGCAGCAGCAGCAGCAGCAGCAGCAGCAGCAGCAGCAGCAGCGGCAGCGGCAGCGGCAG
CAGCGCCCTCGCTCCAAAGACACTCCGCAGGCACCCCAGCTTCGAACTTCCGGCGGGTCG
TCGTCGCCAATAGAATGCACCACTACTACTACTGCTGTTGGTACTGCTACTACTGCTACT
GCTACTACTGCTACTACTGCTGCTACTACGAGTGCTGCTGTTGATAGTGGTGACAACCTT
GTCCCTGACGCAGGTGGTGCGAAAGAGGTGCCATGCAACACGGCAACGGTGGCGGTGGAG
GTGGCGATGGCATATGAGGCGGTAATGGCGACGGTGGCAGCAGCCACGCCGGACGACGGG
GTTGTTGTTGAAGGCATGCACGGAGAGCCTTCCTTGTTGTCGTCGTCCCGCGGCAACGAG
CGTTTAGCAGGAGACACCGGCGACGTTAGCAGCAGCAGCACCGGCAGCAGCACCGGCAGC
AGCACCGGCAGCAGCACCGAGAGCAACAATCATGATGGTGGTAATGGCAGTGGTGTTGGC
GGTGGTCGCGCCGAGGCCGACGCAGCCGGAGAGGAGCAATGGTTCGACGTGCGCAAGGAA
GGGTTCGAGTTGGGAGAGGGCGCAGCAGCACCGATCGCCCCGGAACTGGCACTTGCTGAT
CTCAGAGCGCGTCCCGATATTCTGCTTCTCGCTGGGCGAGGCGGCGATCTAGGGTTGGGC
GGTAGGGGCGGCGGAGGGAACGGCTTC
>NODE_9248_length_2007_cov_9.451913_g7202_i0
CTCCCCTCCTTAAATTTCCTTCCGCCACCGTACACGCCACTCCCGTTCCCCGCACCCGCT
CCCGCCTCCATACCTCCTCCTCCCTGTTGTCCTGTCCCCTCGCCATTTTCTGTGGGGTCG
AGGGGGGGGAGCCTGAGGTCGTTCATAAGGTTCCAGAGCTGGGTGGTGATGGCGTTGGGG
CCGAGCCCCGCGCGGCTCGGGGTCTGGTAGACGTACTTGTAGAACGGTCTGGAGGGCTGC
AGGCTGATCTCCTTCATCCCCGGGTAGACGCGGGGAAGGAGGTCGCTGAGCTGGCTGGAG
GTGACGGCGTGACCCTGCAGCAAAACCTCCATGGCCTTGCTCATGTCAGGCTGTTCCAAT
GTATGCTTTTGTCTTTTGTCCGTCTTCAGCTTGATCAGGTTTCGAGGGAATGTCCACGCC
AGCAGCAGCCTCAGAAGGTTGGCGAGATCGGGGTCGAACGTGGGGTCGCGCGGCACCGTC
GGTACCGGTTCGCCCGTCAGGACGGTTACACGCCTTCCGATTGCGGACGCGGACGCCGCA
AGCTGCTCCATCCTAGGGTACGACAGCGAGAACACCCGGCAGAAGGCGCCCCTCGGGGTG
CTGCCTATCTTGGTCCGAATCATGTATTCCCGCAGCACCCTGAGCGCCGCAAAAGTGTCC
GAGTACATCCCGCGATCAAACACAGATTGGGCCATGAAAGACTGGCCCACGACGCTGTTG
CACTCGTCCGGGTCCCCGTGCACCATGTGGCTCGCGCGGTGGAACGGCGTGGAGGTGGCG
GAGAGCACCGCGGCCATCGCTACGGCTTCGCTCACGATGCCCAGACGCGCGCCGAGCGCA
ACCATGCGGCCCAGCTCCAGGTCGACCCCTAGACCCGACGCGAAACGCCCCGTGTCTGTA
AGAACTCCGTCGTCATCCGGCGTTGAAATGAACCCCATGGCGTGGAGGGACTCCAGACTG
CGCTGCACCGAATCGATGTCTGGCGGCTCTAAGGTACTCTGTAGTACGGGGACGACGGGA
CTGTCCGGCATCATGCTCTTCAGGTCGAGCACCAGGGAGTCCAGGGGCAGTCGCTTTATC
TCGGAGTCGGCGTGCTCGCTCATTATTCGCTCCCCCATTACTCTCGAGTAGAGCTTGTAC
ACGGTGCCGGGCCGGACCCGCCCCGTCCTTCCCGCCCGTTGCATCGCTGAAGCTCTCGAT
GTCCACACAGGCGTTAGCGTGCGCCTCTGGGTGCGCTGGTCGAACATCATCTGCTTGCAC
GATCCCAGACAAATGACATTGTCGACATCGGGCAGGGTGATGGAGCTCTCGGCGCTGTTG
GTTGCCACGACCACCTTCACGACCCCTTTTCCCGCGGGCAAAAACGCCGACATCATCTCC
TCTTTTGGCAACTCCGAGTGAAAAGGTACCACCTTGTAAGTGACGTCGGCGGACGAGATG
AGCTCGAAGAGGTCCATGATGGCGAGGATGGAAGCCATGCCCGGGACAAAAATCAGAACA
GCCGACCCGGGCGATCCGACAGCCCGCGCCACCTGCACCGCGAGGCTGTGCTGCACGGTC
AAAACCTGAGCATTCGGGGTGCTTTCGCTGCTGCTGGTGGCTTGGACAAGGCTACGGCAA
GCTTTCCTCATGACCTGTCGGTAACTAAGTTCGTCCGCCAGCTCGTCCACGTACACTTCC
CTGACTGGAAACCGCTTCGAGCCGACGAAGAGGGGGAGCGTGCTCAGACCGTAGTAGTTG
CTCACTAGCCGCGCGGAAAGCGTTGCGCTCATGACGATCACGCGCAAGTCGGGGTTGGAG
TCCAAAAGTCTCTTGGCAAAGAAACACAGAAGGTCCGTGTCGACGGAACGCTCGTGCACC
TCATCGATGATGAGATGCGTGTGAGAATCCAAGAGCCCCGGGCTGTTCGCGATCAGCCTG
ACGATGTACCCCGTCGTGGCGAAGGTAACCTCCGCCCCCCTGGGCCCCTCTCTCACGCCG
TGCCCCAGCCGCATGGCGACGTTCCAC
>NODE_9249_length_2007_cov_8.380041_g7203_i0
CACACACCACTCCGACCGCCGGGGAGTATAATACTCGCCGTTTTTTTATAGTCACCTGAA
AAGATTCGAAACGTTTATTTTTTTGTTTTTTTTTTGTTTTTGTATTTCCTGTCCATCGGA
GTAGTCATACAAAACATGTATGTACGCCGTATGACACGTGCCATGTACGTCAAATACTAA
CTCTAAAATGTGGAGTTCACAACGACGGCGTTGTCGTTGTCGTCGTTGCGGAACCTGCCG
TGACGCATGCCACCTTAAGTTATCGAGGTGCACCATGTATTCTCCGAGGCTCTACACTTG
ATGAGCTTTTTCCCTCGCCAAATTCTGACTTTTGATTTTGGAGCAGAACGAAAAATGCTC
ATTGCCCGATGAACAATCCTATGGCCCCCAAGCACAAAAACGAAACAAAAAACTTGCACA
AAACAAAAATTGAATGCCGACCATTTTGGGTTATATGAGGAGCCTGCCTGGTCAGTTCGA
AAAAAGCTTCAGACAGCAAGTGCCACCTCTATCGTGGAAGCACCCGTCAAAAGCAAACGC
AACGCCACCAGCAAGCGAGGGTTGCTGGCGCCCAAGCTAAGCTATCACGCGATATACGAG
CTATTTTTCCAAGCGAGGGTGCCGCCCAAAGCAAAGTTATCTATGAAATGCGATACGTAC
GAGCTCTATTTTTTCCCGCCCTCGCGCATCTCGATGGACTTCGAGGCCACCGTGATCACG
GCCTGCATGGCGGCCGCGCGGAAGCCGTCCTTCTCGAGAGACTCGATCGCAGCTATCGTC
AGTCCTCCCGGGCTGCAGACCTGGTCCTTCAATACAGCTGGGTGTTCCCCTGTGTCCAGC
ACCATCGCAGCGGCTCCCTTGACCGTCTGCGCGGCGAGCTTGATCGCCAAATCGCGCGGC
AGGCCCATGCGCACGCCCCCGTCCGCCAGCGCCTCAATCAGCACGAAGATGTATGCGGGG
CCGCTACCGCTCACACCAGTCAAGGCGTCAAGCAAGGGTTCCTTCACTTCGCAGGCGTAG
CCGACGGCCCCCAGCAGGCTGTGCACCACCTCCCTGTCCTGCTCTGTCGCGTGGGCGCCC
AGGGAAAACCCGCAAGCTCCTTCGGAGACGAGACACGGTGTGTTGGGCATCACCCGTACC
ACGCGCTTGCCCGGCACGAGCTCCTCAAGGACGGGTAGCTGGATGCCCGCCGCGATAGAC
ATGACCAGAGCGTCGTCCGAGAGGTGCGGCGCGATCTCCCGCAGCACCGACGGGAGGATG
TCAGGCTTCACAGCCAGTATCACCACGTCAGAACCCGTAGCAACCTCCGCATTGGAATCG
GACGTTCTGACACCCGTTGGCTTGAGCTTGTCCAGGCTGGCCTGGTGCGCCGCGCTCACC
ATTATGTTCTCGGGCGTAGTCACCTTGGACGCGATGATTCCGTTGATCATGGCCGTCGCC
ATCATTCCAGCTCCCACGAAGCCGAGGGTGGGGCCCTCCTGGGCTTGCTGCGGCTCGGCT
GCGGCGTTCAAAGAAACGCCGTCGCCGCCCGTTCCGGCACCTGTCCTCTGGCTCTTCGAC
GCTGACCCTGACACTGATGGTGATGGGGACGATGTTGCTGATGAGGACGTCCATCGAGAA
AAAGAAGGAGGAGAAGACGACGACGACAGTGGTTGGTGTGCCTGTCCAAGCTGGGGTGAA
GCCACAAACGCTGGCCCGCGACGGGTGTTTGCGCCGCTGCCGCTGCTGGCGACGATACAG
GGAGGGGAAATTGAAGACAGGTCGCGTGCAGCACCAGCAGCAGCAGCAGCAGCAGCTGCA
GCTGCAGCAGCAGAAGCAGTGCTGCTTTGCCGCGAGAAGATCAGCACGAATGCCGTCAGC
AAGCTTATGCGTCTTAATGAAGTCATGCCCTAGGTATCTGCGCTCGAAAGTTATGCTGTG
CAGTACGCACCGACGTACACCGCACGCAACAGCAGTAGCAGTGTGCACAACGCGCCACGC
TGGCATCTGGCAAACCATTTACCAGAG
>NODE_9250_length_2007_cov_6.492244_g7204_i0
GCTGGCGTCGCGCATGGGCGACGTGAAGGACATCGCGGTTTTCAGCTTGGGGCGGGGGTG
GGGGTGGGACGGGGGCCGGGCGCTGATGGTGTCGTCGTTCTCGTTGTTGTTGTTGTCGTC
TTCGGAGAGAGACTCGTCCGTGCTCGCGGCGGGTGTGGTGCCCGATGCGCCCGTGTCTTT
CCCGCTGCCGCTCTCGTTCGATTCTTCGCGGTGTCTTTCTAGCTCGCCCTCGCCGTCGGA
GAAGAAGCGCTGCACGGAAGACGCCACTATACTTTGATCGGTGTTGTTGTCGCAGGAGCG
GACGCTTCCGATGACGAACGCGACCTCTCCGGGGCGGCAGCCGGACTCGGCGCCGATCAT
GGTGTCCTCGTCCAGGTCGCGGAACTTCTCCTCCTCCAGCAGGCTGCCGCCTTGCTCCGA
CCAGGCCAGCCCCATGCCTCGGCTGGCGTTGATGGCGGTGCCCGGCGTGGGGTTGAAGGC
GCTCCCGGGCGTGGGAGGGAAGAAGGGGTGCCCGCTCGCGGGAGTCGCCGATTGCAACAC
CTTGGGGTCCCCCCCTCCCCCGGCGGCCTTACGCCCGGCCGTGACGGCGCTGTTGAGGGA
GAAGCGGTGCCCCGGCCAGGAGACGTCGGTCCGGACGGGAACCTCTATGATAGGCCGAGC
TTTCGGCATGTCGTTTTCATGGAAGGGGCTGATGCGGTGCGTCCCTGTGACGGCCGTGTC
GTGCGAAGAGCACGTGGTGAAGGGATGCGCCAGTTCACAAGCCCGGATCTTACCCTCGCC
GGACCTGGCGTGGCTCTTTTTGAGCCAGAAAATGTCGCAGATCCTCTTCGGCTTGTCGTC
GTGCCTCCAGAGGAGCAGCATGTAGTTATCGTCCAGCTGAACGCGGGTCGCCTGGGCAAA
CGGGTCCACCCTTCCCCGCGTGGCGCACCAGACCTTGTCAAGTATGTACCAGATGACGAA
CGGGGTGTTTAGCATCCAAACGTGGGGGTGGGTCTTCCGCCTGACGCTGTCGAAGAAAAA
TCCGCAACCCACGGCCGTGTGGAGCACCATGGCGAGGGAGAAGTTCTTTCCCAGCATCCA
GGCCGATCTGGACAGCGGCATGAGGAAGCCGAAGATCACGGTCATCCAGAAGATGCGCCA
GATGTCGTCGACTCCCCACCTGGCCTCCTTGTCCGCCGCGTTTAGGTTACCTCCCGGGAT
CGGCACCTGAGGGGGCAGCCACCCGAATTCGCCGGGAACTTTGACGTTTGCGAAACCGTG
AAAGATAGACGGAAACAGCAGCGACCACACGTGCAAGATGACCCAGATGCCGATTGCCCA
TCCGCCTATGGTGTGGAGCCAGAAGTTGTCGCCCCTCCAGCCGTAAAGCAAGGGCCGGAG
TGCCTCGATCTCGGAAAAATAGTTCCAGCTCCCGTGGCACATGGTGGCGAACATCAGCGA
AGTGGTGGAGATGATGAGCCGCGCGCTGATTCGAGCGAATGCGTCGAACACCTTGACAGA
CCACGGCCCTTCCTGGAGACATCCCGGGTCCTCGTCCATTGGGCAGAACTTGTCCGTGCC
GCACCCGTCGGTGCAGACCGACTGCCGCGGCCAGACGTTCCAGTAGAACCGATCGAGAAT
GAAGATGGCCGACGTTACCAGCCAGACGGCCAGCATGCCGTACCGGTACACCCCCTTGTA
GTTCCTTGAGCCCTTTTGGCCGTCGTCGTAGTCCTCGTAGTCTGCCCTCTTCGCCGCCAC
CCCGGAAAGCCTCTTGGACGAGCCCAGCCGCTTCATCAGGTTGCCCGTGCTGCTCTGGCG
CTCCGGCTTGACGGCGCAATCACCGTCATCGCCTGAATAGTGGGAGATCACCGACAGCAT
GCTACCCCTTCTCTCCTGTGTGTGTACGTACACACACACGCACACGCACACGCACACGCA
CCCAGCAGCCGCAAGCACTGGTACCAGCAGATGAAGTACGTAGAAGAAGCAGCAGCAGCA
GCAGAGGGATGCAGTATGATACGGAGG
>NODE_9251_length_2006_cov_154.151578_g7205_i0
CAGCGTGATACTACTGGTACCTACCGGACAACTTGCAGAATACGGCTCCAAGAGGATGCG
TTTTACCTTGGTGTTATGCATGCTGGTTGGAGCAAGAGCATTTGTTCCTAATTGTGGTGC
AGTGCGTTCTGTGCCGACCGCAGCAAGGAGAACTTCCCTGGCCGTAGGTTCTACTCTAAA
GCCGTACCTGGAGAAGCTAATCGACGGCGACGAGTTATCGGCCGCCGATTCAGAAGATGC
TTGGGTTCAAATAATGGAGGGTGCGCAAGCGGAGCAGGTGGCCGCTCTGCTATGTCTTAT
GCGTATGAAGGGAGAGACCGCGACAGAGATTGCGGGCTGCGTCCGCGGGATGAAGAGCGT
AGCGATACCAGTCCACGTGGACGGAGACTTGTTAGACATAGTTGGTACTGGTGGCGATGG
CGCCCACACCATCAACATCTCCACCGCTTCCGTGATTCTGGCTGCTGCGGCCGGAGCAAA
GGTTTGCAAGTTTGGTAACCGCTCAGTATCGTCATTGTGCGGTTCTGCGGATGTGCTGGA
GGCTCTAGGCATAAGCGTTGACCTCACTCCGGAGCAGGTGGCGAAGTGTTGTGAAGAATG
CGGAGTGGCGTTCATGTTTGCACCTAATCACTACCCCGCTATGAAGAACGTGGCTCCCGT
GCGCAAGGCGCTGGGTGTTCGAACGGTGTTCAACATATTGGGTCCGATGACCAACCCAGC
GGGAGCGCAGCGAGTCGTGATCGGAGTTTTCGACGACAAGCTCTTGCCTCTGATGGCTGG
AGCTCTTCGAGAGGTCGGGTACATCGAGCATGGGGTGATTGTTCATGGAGCGGGGCTCGA
CGAGATAAGCCCTCTTGGGCAGTCGAAGGTGATCGAGATTAAAAACACTGCTGGAGAAGG
ACAGCCGAAACAATACGAGACGAGCGAATACATTATCGATCCTGAGGACTATGGGTTCCC
CGGGTGTACGATGGAGGACCTCAAGGGCGGTGAGCGCGACGAAAATGCCCGATTACTCCG
CGAAGCATTAGAAGGTGGCGCCTGGACAAACAACGGAAAGAAGGACGCAATCACGCTCAA
TGCCGGAATGGGCCTGTACGTGTATGGCTTGGCCCCTACTATTGAGGCCGCGTTCAAGCT
AGCAAGAACCACGCTGGAATCGGGGGCAGCCTTGACTCAGCTGGACAAGTGGGTTGAGTC
TTCTAACAAGATTACGTCATCCGGCTGAAGACGGGGATTAGCCTTTCCAGACGACGGAGA
TCAGCCTTATCCTCCGGGTGCATCGGCATTACGGCTCGCTCGGGTGTTGGGGTTAGTTAT
TTTGACACGCTTGTCCTACCATAAAATAATGCGTTTGCGCTGCAGCGGGGCAAATTTAGC
GCCTCCTGTTGTGACTTTTTCGGCAGCTATGCTTTGCTCCCGGATTCTCGAAAACTTGGC
GTGCCATGGTATTCTCCTGTCTCAGTTGTATGGCAACTTGTTCCCCTCGCAAATTCGGCG
GAGCGCTTTTTAGCATCCTGTCGATACTTTTCCGGTGGTTGGGGTATTTTAGTGTCTTCC
GAAGGCCGCACTCAACGGCAGCCTTCTTATAATACCGGTAGCTTGCTTAGCCGTCGAGAC
ACATCAGAGTTGTGTAAAATAGTGAGAAGTTGACTTTTGCGTCTGTTCAGAGTGCTTGCA
CATGTTGGCGTGGAAGATTGTTTGAACGTTGAAGAACCAATACGACTTTTTTCCCTATTT
AACTATCTCGCGGCTGCCATTCCATCTCCCGTACTCGTACCTTGAAGCTATGGACGCGGA
GTAAACCGTGACGCGCATCACACGTTGTCACGCTACTCGGGTTTCAAATTCGACATGGCG
AAGATAGCTTCGCCTTGAACTAGAGACGCGCACAAAACACAAACACAATGCACCATGAAC
TACTGTGTATAGAAGCGTGTGGTTCGCATTAATGCACACTACATAGTTACGTTACCCATT
TCATGTGATGTTTCCGTTTATAATCG
>NODE_9252_length_2006_cov_110.980341_g7206_i0
CGCGTCTAAGCCTTGCTCAATAATGCAATCTCCGCGTGCGCCCCACTGGCGTATAAACGT
TGTCCCACTCTTTGGCAGTTACACCAACAACAGCAACAACACCAGGCAGGAAGCAGCACG
AACGTCCCAAATCACTCGCCTCCAATCTTCCTATCTTCCACAGCCTGGCACTCGCCAAAC
CGCCACACCTATTACTAGTACACGCGCAAAAATCGCCGCGCTTCGCACGCCTTATTTTTT
TATATGATGTAGAAATCACATACCCAAAACGTTACACAAAAAACAGCATCCATAAGTACG
TACTCCTCGTAGCCGAGATCTGGCAGAAGTCCTGCCGTTACACACTCCGAGCCGGAGATC
CGTGGTGGTACATGTCGGTGTGGCAAAAAAAGAAAACTAACTTGCCGAGAGTACGGTAAA
AAATATTCTACCATGAATATGGCTGTCTTGTATGTAGTGCTATCGGTGCGCTATCCGTTT
AGGGTCATGGAACTTAAAACACTAAAAGTCCCGCTATACGTGTAACGGGGTCGGGGATTC
ATTTCAGTATTGTGGGCGGAGGTACCCGAACGCACACGGCGAACTATACGGTTGGAAAAT
TATCAGGCATATCTTGCCGACCGATCCCGTCTCTCAGCAACGACGCTAACAACGCTTCTA
AGCAAACACCAGAGAAACATCAGAGAAAGCAATTTACAGCAGCTATGTATATCCACACAG
CCAAACCAAACAAAAGCAAAAGGGGAAACCACCCACCCCCACCCAACACATTTATCTCGA
TAAATCCAAAGTAACAAACAATATCTGTACAACGCAAACGGTTACTCCTCTGCCCGCGCT
GCCGATTGCGCGCAGACATTCGAAAAATCAGACATTTTCCTCTACCTTTGTGGGTTACCG
AGAGCACGCTCCCGTCCAAAAAACGCCAAAGCAGGGTGATAAACGAATTCCCTCCCCGGC
AGATGTGTGAGCTTCCATAGCTCCAATCCTATGTCAGTGCCAGCCCTCTCCCCCCCCTCC
GGAAGGCAACGCGCAAAACGTTTTCCTCCAACAAAATCAACCCCCAGCACAGCAAATTCT
GCCTTTGTACATAAACAAATGATTCGCCCGCGACCTCGATACTCGTGGAGTTCGTTCGCG
AGCGACGCCCTTAGGTCGAACCCCCCCCGGAAGAAAAAAAAAACACACACAACACCACCT
CCCTTTGTATAGCCTCCTCATTGACGCCCGTATACCCGCCCACCAGTAGATGACCGAGAA
ACACCTGACAAGCACCGAGCTCAAGAGGGAACCCACCAACTGCGCGGCGGCATATTCAGC
AGCAGTCATAGCGGTGGCGTCAAACGACCGCAGCAGATTCAACTAACCCGCCACGCTTGC
CTCGGACGGTAACCGAGACAAACGCGCCGAGACTGCCGCGATGCGATATATTCAAAGGGT
TACAAAGCTATCATCCCACCTCACCCCGGCCCACCACGACCCACCTAGAACAAATTTTCG
GCGCCTTAGCCCGGCCAGGGGGCCAGATCAACCACAAGCCGGGGCAGGGCAGAGTCAGTC
GGGCGATCGATCACGCCTACCACAGCATTGGACGCACCACTGCGCCGTACCGTATATATG
TATCACTTCATACAGACTATAGGAGGGGGGACACCACCCCTCGGAACCCACCCTTATATA
TCCTTTCCAGAATCCAAAACGAGAGCCCGTAAGCAGTCCCAGTTCTGCACGCCGGCAAAT
ATGAGCCGCTGTCCCCCCCCCCCCGGCGTAAAATCCCATTCCCCAACGCCAAAGCCACAA
CGCTCATTCTCGCACTCTCCGGGGGGAAAAAAAATGACGAGCAACTGAACTCTCATCTTT
CGGGGTGCACACATACAGCAGTAGACTGACATGCCCTCTGCCAACCGCGTGGAGAACACA
TAATGAAAAAAAGGAAAAGCAGAGAGCCTCTCTCTATAAGAAAGACTGTAGACGCAATAA
AAACCTTTGGAATGAACCAATCCCCC
>NODE_9253_length_2006_cov_70.511640_g7207_i0
CAAAACGCGCGCAGCAACCCCTGTCTCTATCCTCTACGCGTGCCCGACTCTACTCTCACG
CTCCGGTGCGATGGCTCCTGCTACTCCCGAATCAATCCTCAAGGTCGCGCGCAACGCCAA
GATCAAGCTTCCCAAGAGCAAGAAGGAGTGTCTTGAGGAGATCAAGGCTGCCCGCTCTGT
TGCCGGGGCCGATGATTCCGCGGAGGAAGGCTACGATCCCAGCAGCCACAAAGCCGTCCT
CAAGGTCTTGGAGGCCAAGTTCGGCCTGAAGAAGGAAATCAAGACCGACCCCGAGAAACC
GTCCGGCAAGCGCAAGGCCGACACCGCTGTCGCCGCCGAAGGGAAAGTAGACACGAAGCC
GGCAACGGTTTCTGCTTCCGTCCTTACCGAGGCGTGGGATGTCTCGGACAAGCCGAAGAG
AAACGCTTGCGGTGCCAAGCTGGTCGAGGTCGCGAAAGCAAGGGGGGTCAAGATGCCGGA
GGACGAGACGGCGGCGCGCATGGGCGCCTTCGCCGCAGTGATGGCAGTGAAAGACCAAGC
CGCCTCGGTGATTGTGAAGGACGCCATTCAGTTCCTTGAAGACAAGTTCGGAAAGGACCC
GAACTGGGTGGATCCCGACAGCAAGGCACCCAAGAAGAAGAAAGTCAGCAAGGCCAAGCC
GTGCATCTGCCCGGAGAACACGGATTTGGCGGAGGCGTTCGATGAACTGGCGGGCCTGTA
CTTCAAGGAGCAGAGCAAGGCTGGCTTTGTCTACAAGAAGATAGTTACGGCCATCAAAGA
CTTGCCCGAGCCGCTGCTTGCCGCGCCGAAGAAGGGGGAGATCAAGGGGGTCGGGGCGAA
GACGATCTCCAAGATCAAAGAGTTCCTCGAGACGGGCAAGATTCAAGAGCTGGAGGACAA
GCGTGCGGACTCCCTGGCCTAGAGGGGTTTCGATAGCGGCCGCAGGCGGTGTGCGTGCAG
TGCGCGCATACCCCCCTGATGCGTCGCAAGGTTAGCGCGCCTGGAGTGGCACCGCTCCAC
GCGTGTACATACGATATAGGACTGCATAGGTGAAGATATAGTAGTATTTTTCTTGTTGGG
GGGGGGGGGGTGTAGTCTGCGGCGCCAGATAGTTGGTATAGTGGCGAGATTATACGTTTC
GATTTGTAGGACGCTGATTTGGCCTGTTGGTGAGGGAGAAGCCAGTCACTGCTTTTTTTG
GCTTGCGAAAAAGAAAAACGGTGTGATATTTTTTTTTCTTCTTTTTGTAGGATCAGGTGC
TGGTTGTACCGGTATTTTCCTGAAATACGGATTGCTTAGACCGACCAGAATCGCTTTATA
TATAGTGAGGTATGATACCGGTAGTTGCGTGTGCCCTGCACAAGCGCCACAGGACAGGCC
AAAGAAGGCAAAAAACAGCGAGTGGCCAGCTTTGAAACGGTTTTTTTTCTGTACGAGTAC
CAGAGGGCTGCCCGTACTCGTGATGCTTTTAGTCCCCCCGTTAAATATTTTCAAGAGTAT
TTTTAAGTTCGAAGACTCGTATTTTACTACTACTGGTACGTACTGCCTGGGTTGTTGTGC
TTGGCATAGTTTGGTTGCACACTGGTTCGTTTTGTACGATATATATGGTGGCGTGTTACT
GAGTTGTTCGTTGCCATTCCGCGCAAGGAATCAGCGTCAATGCTGGCCCAGCGAGCAAGC
AACTCTGCTTGCTGTCGTTGTCGGGGTTGAGTCGCCGGTGCGTCTGCTGTTGCTGCTGCT
GCTGCCGGAGTTTCGGTTGCAGGTCCATTTTTTTGTTTTGTGTTGGGTTTTCCCCTTTGT
TTTTACCGCAGCAAAAATAATCCATAATCAAGAAACTCATCTGCTTCATGGTTGCACGTG
GCAACAGCAAAAGGAGGGGGGAGGACGAGTGGGATGGGCTGTCAAATTGTTGTGGGCTTC
ATTCAAGTCAAGAAAAAAACATCGGTGGGACCCGTTCTGCTTACGTGCGAAATATAATGT
CACCATTGAACCCGACGCGTTCCTCC
>NODE_9254_length_2006_cov_39.838076_g7208_i0
ACCAAAGCTGGCGGTCGAGTTAGATCATTTGTGCGGGGTGGAGAACCTTTGCTCCGCACA
AGGGGAATGATCGTATCACGTAGTGTGTATATGGTAAGGCACCCACGAGGCAGTTACATA
GTGCTCCCATTGCTGTCTTTGGAAGTGGCCACACCAGAAATTAAATTAACTCATTGAAGC
TGTCATCCATATGCAAGTCCGCCTTACAAGCGGTTCTTAGTAGGATGCAGCTCGCCCTTC
ATGCGACTCGCCCAACACCTCACGGTGCTTCGCGCTTAGTGCTAGCAATGTCTGCCTGGT
CAGTGAAAACCCGACATGCTCCGTCCCGGCATTGTAGGGATGCGAGGGTCTATGGTCATA
CGACTACGGCCATGCATGAAAATGAAGTACCCCCTCCCGGCATCTCCACGATCCCCACTA
GGTTAAAAATTCATGCGTGAAGAGAGCGGCGGTTTCATCCTGCCCTCGGTACGATGCTCG
TGGTGTGTTCTTCTTCCATCATCAGCCGGAACTCGTCGAAAGAAATCTCTCCGTCGCCGT
CGAGATCGATGCCACCGACGATCTCCCTGGCGTGGTCCTCGCTGCCAAAAATTGCGACAA
GGTTTGCGACCGTGATGCTCCCCGTTCCCTCCACGTCGAAGTATTGGAACGCCCTGCGAA
CGTTGTCCTCCCTTATGAACAAGTTTCGGTCGATCGTAGCCGCCAGAAACTCCTCCCATT
CGATGGAATCGTTGCCGTCCACGTCGACGCCCCTCATCATTGCCGCCACCTCCCCCTCGA
TGTACTCCAGCCCCTCGCTTTTGAGGACCATCTTGAGCTCGTCGACGCAGATTGACCCGT
TGTTGTCGGCGTCAATTTTTCTGAACACTTCCCGCAGGTGGCCTATGTCGGCCTCGGTGA
GCTGGTTCGCGATGACGTTGAGCGCCGTGCGCTTCAGGTGGTTCATGCCGATGAACCTCT
TCAGCCTGCCGCTGAGCTGGATGGGGGCATCCAACTTCGAGGCGGCGTCCTCGGCCTCGA
ACACCGCTTGCAGCCATGGTAGCTCAGAGGCCTCGGCCGCGGTGGGACGCTCGCTCGGAT
CCACCATCAGCAGCATCCCCACGAACTCTTTTGCCTCATCGGACACCGTGTCCCACTCGG
GGCTGGGGAAGTCGTAGTCCCCTCGCCGAACAGACGCGAAAATCTCTCGGTCGCTCTTGC
CGTAGAAGGGGGGGTAGCCGCACAGCAGGATGTACGAGATCACGCCGATCGACCACAGGT
CACAAGCCTTGTTGTACTTTCTGCTCAGCACCTCCGGTGCGATGTAGTAGGGAGTGCCCA
CGCGAGTGGTCATGACCTCGTTCGTCTCCTCGAAGCGCGACAGTCCGAAGTCGATGATCT
TGATCTCTGAGTCGTCGCTGTTGTCCTTGAACAGGAAATTTTCGGGCTTGAGATCCCGGT
GGCAAATGTTGTGCTCATCGTGGCAGTACGAGATGGCCGAGAGCATCTTTGACACGAGCA
TTACCGCATCCCGCTCGCTGTACCGACCCTCCTCCGATTCGGTCTTTTGGATGATGCGGT
CGAATAGCTCGCCGCCGCTGCACAGCTCGGTCACCAGGTGAAGGTTGGTCTCGTCCTCGT
ACACGTCGACGAGCTCGATGATGTTCGGGTGCCCGACCTTGCGCAGGATCTCCACCTCCC
GGAGCAGGCTCTCCACGCGCGACACCCGGGCCTTGCGAATGGTCTTGATGGCGAACTCCT
CTCCGGTGCTGATGTCCACGCAGCGCCGGACGACGCCGTAGTGTCCCCGACCGAGGGGTT
TCATGTCAATTTTGTACTTTTCCTCGACCTTCCCGCTGGTGCCTGTGACGAAGCCGTTGG
CCAGAGCTGAGTTCCTTCGCCTCCCCTTCTCTACCTCGTTAGACTGCTGCTGGCCCATAG
TGTTGTTGTTGTTGTTGTTGTTGTTGTTGCCTCGGTGCTCTCCTCCTGACTGTTGCTGCT
GTCCCTGTGTTGCTGCCTGCTTCTCG
>NODE_9255_length_2006_cov_35.995861_g7209_i0
GGCCAATAAACTGAACACATGGCGCTGTCGCGCCCCCGATAGCCCAGCGGACTAAGACTT
CAAAAGACATGAATGGTGTCGTTACCGGGACTGCGAGGACCTGGGTTAGGCTTCCTCCGC
ACTCCTCTCGGAGTCCTCCGAGGTTTTCGCACGTTTTCGTAAAAAAAATGAACTACATAA
TATTGAAATCTAAAACGATATCACAGCACCGCAAACAGGCATACACAGGAGACCACCGCA
TCGCTGGGCGACAAAATCTACTTTTTCGGGACGTATCGTAGACCGCTCCTATAATACCAG
AGCAGGACATACATCAACAACAGGAGGCGCACGCTTTGGTCTCATCGTGACATACAGTGG
GGCCTAAGCCACCTACGTGCCGTGCCGCAATACCGCAAACTGCTATAGATAATCGCACAC
GACCTCTTACATTACTACGCCATGTATCCCGTACTTTCCAAGAGTGGTTTGTCAGAGCGA
GTGTACGATACTTTCATGACTCATCGCGGGTGTCTGAGGCAGACCTCGACCAACTCCAAA
CGCAAAAAAAAACACGGTAGGTATATACATATATATCAAAACAAGGGACAGAAGGCACTG
CGGCGATTCACCACAATACCAAGTGTACGCATTTCGCACTAACAAATTACAATGCGTAGC
GACAGAGCAACCGACGAAGGCGGCCCAGGCCTCCAACAAAATACAAAACACCGAGCGACC
GGACGATCGACGGTCAACGGAGATATCGGTGTCCTTGCGTTGCGTTCGGGACCTCAACGT
CGCAAACAGACAGCAGCTGGACACCAACTTATCCCAAGTTCCAAAGGGAAGCATACCACC
CACACCGTAGGGCAGGAAACGGCAAGTCGAGTACCAGTAATCTAAATCAGCACAGACGGT
TGGAGTACCCTTTCTTCTGTGCTACCTGGTATATATCAATACCTGCAACGGCACACCCAG
TGCGGCAGCTTGACGCAGCTCCTTGCGCTGCGCTTTTGCGCTCCGTGCACCCGGCAACAC
GCCCTTACAGTCAAGTGTCAGTATCTATGAACACTATCGTACGGCAGTAAGCAGGTTACA
ACAAGCTCACACTATTGCTGTACGCACAATACCGGTACCTACCGGGCACTATACCCGGTA
GGTACGCACTTTGCCCCGGAGCCCACCCCCCGAAATACCGGGTGGAGGACACTGGACAAC
AAAATCTCCCAAGGGAAGCACCCCCAACCCACAAGTCAACTGGCAACTACAGACAGCAGC
ATACATCTCGTCCTTTCCCTTCGATATGATGATGATGTGGTATCATGCGGTGAGTTTTTC
ACGTTTTCAACGTTTTTGCGCCGAATCATCACGCAAAATTTGCTACATACGATGAGTACT
CGTAGCCCTGACTCGAAACAGGCGCATGTCCAAGCGATAGTGTCACCTAAACACCAACAG
GGCCAAGAGAAGCAGTTCTCCAGAGTACAGCTCATCTCAACTATGTCACACCTCACACCA
CAGGTGGCGTGTTTGGTATACTATGTCGACCACACGCCCACACTTCCGAGTCTTCCCTAC
GTGGACTCAAATCTACGTACGTACAGCAGAGGGGAGGAGACAAGATAAGACATAGCACGA
AACATCAGATGCACCATCTGAATATTGCTGTACGCAGTTCACAAACAACCTCTCACTCGC
TGGTGCTAACCAAGCCGGGGTGTCTTAAGTAGCTTGCGATTTCTTCCGCGCACTACTGTG
GCACGCCCTGAAAGCCTGCCACTCCTCTCTGCAATCGGCCACGTTCCCTCGATGTGCCTC
CATACAGCTCACGACGAACCCGTACGTTTCCTGACATCCCGAGTCTGCCACGGCTGTTTC
TCGCTCCTCCGTGGCCTCACCGGGTTTGCAGTTCTCGCATCTGGGCGGTGGCGAATCGGG
CATGGTTACTGAACTATCCAGTGTTGAAAAGGTATAGGAGAGTCACCCTCAGACGCAGGT
TTGCAGAGTGCGCTGTTGCGTCGTGC
>NODE_9256_length_2006_cov_30.864459_g7210_i0
GGCGGCGCGGGAGGAGGGGGAGGCGGCGGCTAAGTTTTGCACGGCGTGGCTGCTGTGCGT
CGGTAGCGGCACGGTCGGTCACCTCTTGGCTAAGATACTATCCTTACCACGACTAAGCGA
ACGGGGGGTGAAGCACCTCGAGGCCGACCTCAAGTACCTGAGCAACGTGTTCCATGCTCT
AGACCTGGGGGCACCCCCAGCCCTGGAGCACGTTAGCATGCTGGCGTCCTTGGGCAGGGA
GGAGGCTGTTAGCCATCTGGCGCAGGAGACATCGGCTGGCTATGGACCCGCGGGAAACAT
CTTGGCAAAGCTTGAGCGGCGCCTAGCACAAGCGCGAGGCATCGCGATCCCGTAGCCCGC
TGTGTGTGAAGTACCAGTACGTACGTAGGCGTTTCGCGAAACGGTCATGTCTCCATTATA
AAAAAAGCATGTTTGGCCTTACCGACCGTCTACGAGTAGTGTAAAACTACTATTAATAGT
AATACCATGTGTCTCTGTGTGTAGTGAGAGCGCGCAGCAGTATACTCATTCGAGCGTAAG
GATCATGCTTGCTGCTTGCGCACGACTCCTTGCTGTACGAGTATAAGGGTCATGCTGGGC
TGCGCACGCCCCCCCCCTCCTTGCGTTGCGGTTCCGACAACAACGTTGGACACCTCGAAC
AGATAGATCATGATCTACCTATCTACAGATAGATAATCTAGACCATCTAGTTCCTCGCCT
GCCGTTGTGAGAGGTTGTATGGGATCTACAGTACACAGTACACAGATCCAACCCAGGAAA
TGTGTGCTAGATGGTGCAGATTGTACGGGTCCCCTCCCGGCTACATGAGCTAGATCATAT
CATACAATACCGGGAACAGATCTGCCTTGCTTGACAGATCTAGATCATGAAGTGGGAATG
ATCTATACGATCTATCAGATCTGTGCGTTAGAGGTGTGCAACAGTTGCCATGCCCCAACC
AAGTAGTGGCCGTTGCTGGTGTAACCGTCATTTTTGTTTGTCGTGAGTTTCCCCCCCTCT
GATCTGTAACTCCCAAAGGGGCTTTGTAACGTTCTCGTAGCTCCTTTTCAGCGGCGCACA
GCCATTTTTTGGAGGGGCAAACGACGTGGAATTGCTGTACGTAGGCTTGAATCGTTTTTG
CAGTAGGAAAAGGTTTTGGCAAACAAACAAAAAATGATCCAAGCTTTTCGAACGTTTTGC
TTTTGAAGTTTTTCACTTTTGTTTTTAAAGGTTTTTCGTTTGTTTTTTTTCGCGTGGTTG
GGATGTATGAGAGTCGCGTCGGTTTCGGGAGCGAGCAGTGGACTTGGGAGGAATTACATA
GGACTTTTTTTCTTCTTCACAATTGTTTGTTTGTGGAGGCAATCATGAACTCCTCCACAG
CAGTAGTACTATTAATGGTATACCTGGTATAGCGTAGGGGGAAGGGGGGGGGGGCGCCCG
CTCTGTGACCCCGGATCTCAGCTGCAAAAGGGAGGGAGCTGGAAAAGGAGGGCGAAGATC
ATTTATTGATGGGATGGGGAAAACATTAATATTATACCTGGTACCTGGTATTGGTACGTA
CTGTTGTGCTTCGGGGAACTTTTACCCTTTAGGGCCCTTTACGGATTGAAGTTGTTCAAG
AGTCTGTCACGGTAAAGGGAGTATCTACTACAGTACCTGCTATACCTGCTGCACCTACTC
TAACTACTGCACCTGGTATACCTAATGTACCTGTATCTGCTTGTACCTCGTACGTATACT
TTATTGGGTTCCTGACCTGACACGAGGAGGAGCTCTATACCTCTCTGACAAATGCCGACT
TTGAGAAAAAAAATCAGGAGCGAGCACCCCGATCGCGTAGTTAGCGTCAAGAGTTGGCCT
AGGGGTAGAGTCAGTAGTCTGACGAATAGTTTGAAGACACAGCGCAAAGACGTCGGGCAT
ACTACAGGTACACTACAGGTACACTACAGCAGCAGCAGCAGCAGCTCCTCAGTCGAGGGA
GCACCGTCAACCAGACACCTTTCGGC
>NODE_9257_length_2006_cov_27.845835_g7211_i0
CGCCACCAATTGAATCCCCGTCAGGCGGCCCGGTGTTGCTGTTCTTGCTGCTAGTAGTGC
TGGACCGTCTCCTCGTTTCGCCGGAACCTGCTTGCTTGTGGTGCTTGCTGTGGTGGCGGC
GGCTCGACGAAGACCGTTTCGAGCGCGACTTGGTGCGGTTACCACTTCCCCCGCTTCCTC
CTCCTCCCCCTCCTCCTCCTCCTCCGCCGCCGCCGCTCGCGCCGAAGGAGCTGCTGCTGC
TGATGGTGCTGTAGCCCCAGGTGCCGCCGGGGGAGGAGGGCGCGAGGGGGGAGCGCGAAG
ACGCATACCGTCTGCTACCGCTGCCGCCGCCGCCGCCACCCCCGCCGTCAGTGTTGCCAT
TGGGGGTGCTGCCGGTTCTGCTCTTACCCTTGTGCCGACGGGGAGAAGACTCGATCGTTT
TACCGGCGCCCTTGGAGGCCAACAGAGGCTCGGTTACGGGAGTCTCCAAGCTCCGAGACC
CGTCCGGGTTGTTGGGCGCCCCACCCATCTTGTTGAGGACCGCGGTGGACACATCTACGA
TTTCTCTGAAGCTGGGGCGTTTAAGGGGGTCCTCCCTCCAGCAGTCGACCATCAAGTCGC
TCCAGGGGCACCCTCGGGGAGCCTTCGGACGTAGCCCCTGATTGGCGACGCGGTCGATGA
TCTGAGCCGCCGAGAGACCCGCGTACACCTCTGCTCTGGTGGCCAGCTCCCACAGCAGTA
TCCCGAACGAGTAGACGTCGGCCTTCTCGCTCCCCTTGGCGTCCTTGATCACCTCAGGCG
CTAGCCAGCATGTGGTCCCCACCCCGTGCGTCATGCTCCTCATTCCTGTGTACAGGGCCA
CCGCGCGAGCCGAACCCCAGTCGCCTATCTTCGGCTGGAGTAGACCCTCAGCGTCCTCCT
GCATGAAAATGTTATGGCTCTTGAGGTCGCGGTGTATGATGGGCTCCTCCCGACTGTGCA
GGTACAGCATGCCCTCCGCCACGTGCACGGCCACCCTAAGCCTAGCCCTGGGAGGCAGAG
GGGTGCCGCGGTCATCCAACACCTGCCGAAGGCTGCCGCGCGAGCAGAGCTCGCTCACGA
TCCAGATGGCCTGGGAGGTGAGAGAGCATCCGTAGAGGTGGATAATCCGAGGGTGCTGTA
GGAAGGACATGATCGCGGCCTCTCCCACGATCTCCTCGATCAGCTCGTTGCGCTGCAGGG
ACCCCCCCGCGATCGCCGCCTGCGCGAAGACGAACTCCTTCACCGCCACCCTGCTGCTCC
TCCAGCGGCCGCTCCAAACGCGCCCGAAGCTCCCCTCCCCTATGATCTTGTGGAGCACGA
TCTCTTTGGGGTTGATGATGTTGAGGTTGTGGCCCTTGACAAGGTGTTTCGCTTGCATCG
CCCGCTCGAACCGCAGCCGGAACTCCGCCTCCGCTCCCACCATCAGCCCGTGTGGCCCCG
CCAGCGTTGTCAGAGAGATCCCGTTCCGGCCCTCGACCATGTGCTGCAGCCACGGCACGT
TCATGAACTCCTGGTTGTGGCATACGAAGGCCATGCCCGCACCGAGGCACACCCCTAGTG
CCATGCACGCCAGCACCATCGCCATTAGCAGCGCGTGGTTCCCATCGTTATCTTCCTGAC
CCGGAATAAGCGCGCTGTCTGTCCCGTCTCCCGCATGCGCCACCCCCGCCGCTGCGCCCC
CCGACTCGGAAGCGCCTCCCGTCCTCTTGCCGGGTGGGGGTAGGAACATTTGGGTTACCG
ATGTAACTGATCCTAGCAGCTCCACCTCCTCTCCGATTGTCGTTGTGGACGGCCCAACTT
CGGGGTCGTTCGTCCAGACGAGCACTGGAGGGTTAAACTCCCCTCCGATGAATACGCTGT
CGGTAAACATGTTCTCGCCGCCACTCAGCTCGTTGATGCGCCCGTGCACTCCTGCAAACG
CGGGCAGCCATTCCCAGTAAAACCGGTACTCATCGTCCCCCCCGGGGCTGACAACCACAT
CAACCCCGCACACAGGCTTGTATCCC
>NODE_9258_length_2006_cov_23.711847_g7212_i0
ATCTGCGCCGTTCCATCGGGCGACATTAACCCTTCCCCCGCACCCCCACCCCTACCGCCT
CCATTCGAGCTCGCCCCCGCCTGCCTGGCCAGGTCCAGCAGGAACAACCCGGCTTCCGCC
CGGTCCGCGTTCTTCAGCCGCGCGCGCGTCGCCGCCGTTATCAGGAACGCGTGGGCCCGC
GCCCTCCGCGTGCGGTGCCGGAAATAAAAGTCCTGCTGCATTCGGGTGCTCGCCGGCTCG
AGCGCCCCACGCAGCCCAGACCCGACGGCGCCGACGTCCCGGTACCACCCCTGTTGCTGC
GCTCCCCCCCCGTGCGACAGCCTGTCCGACGACCTCCTCGGGTACGCGTACGAGTTGCTG
CTGCCTAATCCTACGGGGCCCGCGCGTCGCATCACCCCGCGGGAGTCGGACCTGAGACCG
TTATCGCTGTCCTCCCCGTCGTCCCCCTCGGTGCCGGAGCTGGTCGAGTCGTTGTGCGAA
AACCTGCTGCAGCTGCGGCCTCGATCCCGGCGGCCATCGCCATCATTATCGCCACCGCCG
CCGCCATCGCCCCGTGACGGGCGCCACACGAGACCACCCACCCCCGTCTCACTCGCGCGC
GGCCGCATCGACGGCGCGCGCGTCTGGCCGTGGAGGGTGCCGAACGAAGTGGCGTGCCGG
GCGTAAAACTCCTCAGGAAGAGGGGAGGGTGGCGACGACAGGTCGGACAGCGTCGACGCC
GTCACCGAGTAACCCCCCTTGTCGGCGCTCGCGCTGCCCTCGCCGGCGCTCGTGCCGCCG
CGCCCTTCGTAGCTCCTCGCCAGCCTCCGCCGAGAGGTGGGGCTGGGGAGGGTCGGTCCG
AAGGCGCCGCCGTCCGCGTCGGGCTGGGACCAGCACTCGTCCACGATGCCCTGCCCGACG
AACGCGGCCAGGGCGGCCTTGGTGAAGGCGTGGTCCGCCCCCACGATCTCCTTCAGCACC
GGGTACACCTTCTCCGCGAGCTGGACCGACTCCTCGATCTTCTTCTCCTGGCGCAGCTGC
CGCGTGCACGCCAACACCAGCCCCAGGTCCCCAACGCACGTCCCAACCACGTCCAGCCTC
CCGAACGCTGGCAGCGTGCCAGCCCCGCCGCCGCCACCGTTACCACCGCCGCCGCTGCTC
CCTCTCCCGGACGGAGACGGCGCCCCTGTTCCTGCGGAAGGCTGAAGCCACAGCCGCGAT
CGAAGCGGGCGACCATCGTCCGCGACGGCGCTACACGTGATACTCCCCCCTCGTCCCCGG
GCCTCCTCATCAGCAGCAGCCGTCTCCGCCGCCGACCCTCCCAGCATGCCGGGCCTGCCT
GGCTTGGTTCCCTCGCTGCCAGCCCCCTCCCAGCCCGACCGTCCACCGCTACCGCCGCCG
CAATCGCCGCCGTCGGGATGGGGTACAAGCACCCCGCAAGCTTCCAAAGCTGAGAGGTGC
ATCTCGACGGCGCGCTGCAGCAGCCGGATCGCCGGAGCCTCCTTCCCGAACTGGGCAGCC
ACCAGGGCGAGCTCCTTCACCATCGATGCCACCTTGTGGAGGGCGTTCCTCGCCGTCTGC
TGCCGCTGAGGGACCGCCGCGACCTTGGCCCCGCGCGCCGCCTCCGCCGCGAGCATCCCG
CACGCCTCCTCGTACACCGGTATCGCCTCCGCGCCGCGTCCCGAAAGCGCCCGCAGGTCC
GCCGCCGAAGCTAGCGCGCGCGCCGCGGCCCAGCCTCCAGCCCCGGCGCCGCCGCCTCCA
TCCTGTGCCGCTGCTCTGCACGCTGCTCGCACGGACGCGATATACCCGTCCGCCGCTGAG
GCCAGAGTGTAGCAAGCTGGGAGGGCGTCCCACGACGCCACCAGAAGGTCGTAGCGCGAG
AAGCCACCGTACCCGTGGCTCGGTGGGCCGGGCCGGCCGCTCCCAAGCAGCCTCGCGGGA
ATGGTGTCCACGTCCCAGTCGCCGCCCCCCTCCTCGATCCCTTCTCCCTCCGAACCTCGC
CTAGAGCTGTTACCCCCCCGCCTGCC
>NODE_9259_length_2006_cov_22.493533_g7213_i0
GCGGAGGCGGGCGGCTGCCAGGGGATGACCTGCGCAACCTGAGGTTCAAGCTTTTTCCGG
CCATCCTGGAAGGGCCGTGGATCGTGAGGAAGGCGGTGGGGAGCAAGCCGACGCTCATTG
CGCAGAAGCTTACGTGTCGGTACTTCAGGACTCGGGCGTACTTTGAGGTGGACATTGATA
TCGGGAGCTCCGTCGTGGCGTACAACACCGTGTCGCTTGCCATAGGCTATGCGAAGGGCC
TGGTCGTCGACATGGGTTTCTGTGTGCAGGGGGAGAGGGACGAAGAACTCCCCGAGGTGC
TGCTCGGCGTGGCTAGGATAAAAAAACTCGACGTCACCCTCGCCGACTACCTTGGGGCCA
GCGAGGAGCTAGAGGATTCTGACGAAGAGGAGGAGAACGAACAGAAGCAGCAGCAGCAGC
AGCCGCGGCAAGAGAAGCCGGAGGGGTTGCAGGAAGAGCAAGAGAACAAGGAGGTGAATG
GCCTAACCGAGGAGGGTCAGCAGCAGCAGCAGGAAGGGGGCGAGCAAGGGCAGAAGGGCG
CCGAGGCAGCTGAGATTATGGAAGGAGAAGAGGCAGAGGCTGCAGGTGGAAGCGATACCG
ACGACATGGGCGCATCTTTCTTCGTGGTACCCCCCATGACGGGTGCGAACGGGGCTGAAC
CGATCGCATCCCCTGGCTTGGAAGGCGTTTTCCTTGATTCAGGCCAGACGCACGGGCTGC
GCGTGCGCGGGCCGCGCTACCTCTCGGATGGGCGCAAGATCGCCGCCGGAGCTTCGTTCG
GCACCCTCATCCGCGCGGATCTGTTTAGGATCGACGGAGCCAGGCATCACTTGTTCCGCG
TGGACGACATCTGCGCTCACGGGCGGATGCGAGACAGGGTGGCCTTCATTCAGTCGGGGC
CCAACCCCCCCTTCCTTTTCGTCGTCAACATACAGATGCCTGGCGACAGGGCGCACAGCG
TGGTCTTGACCTGGGGAGTGCGACTCAAGGAGGCGGAGGAGGCGGAAGCAGCGGGGAGGC
TTTCTCGTGAGGACGGGAACTTTCTTCGGCTGTTCCGCAGGTACATATCGCTTGATTTGG
AGGGCGGTCTGCCAATAAACGACATTCGAAACCGGCGTCTGAAGCTCTTCCCGAAGGTTC
TAGAAGGGCCGTGGGTGGTGCGAAAAGCCGTCGGCAAGCCTTGCGTCATCGGACGGAAGC
TGACGGCTAGGTACTTCAAGAGACCTGGGTACTTCGAGGTGGACATCGACGTGGGCTCGA
GCGCTCTGGCGAGCAACGCGACTCATCTCGCTGGTGGCTACGCGAAGAACCTCGTGCTCG
ACCTGGCCTTCGCCTTGCAGGGCGAGGCTGAGGATGAGCTCCCCGAGAGGCTGATCGGTA
GCGCTCGGATCGTCCGACCCGACCTTGGTCGAGCGGAGCCACTCGATTGGTAGAGACCCC
TTGTACCCCCCCCCCTCCCTCCCTCCTTCCCCCCCGCGCGATGTCATGGAAAACCCGCGT
GTACGTAGAACAGCATCGGGGTATTTTCGCGTCGAGTTTAATGCACGGGTGGGCGCAGGC
AGCAGCAGCTGCAGCTGCATCATCATCAGCAGCAACAACAACACCACCAACAGCAGCAGC
AGCAGCACCTGTAACACCATCAGCAGCAGCAGCACCACCACCAGAAATTGTGTTTACGGA
GACCGTAATTCGACGCTTTCACTTACCACCCCCCTACGTACACTAAAACTAGTATGTTAA
GGCCAAAACGGGTCTTGGCGCGCCCAGTACTATCGATCTACTGGCATCTTTAAGCAGCAA
CAGCGGCAGCAGCAGCAGCAAAAACAACGAAAACAGCAGGGGTAGGGGCAGTGGGGAACG
TCTTCATGGAGTCATACAAGAGAGGTTTTGTCGGCCCCACGTTGCGTGCTTGCTTTACTT
CCGTCTTTGTCCTTCTGGCGGTGGAAGAAAAGACAAGAACGCCTTCGTTCGGTTTCCGTT
TCTAAGGGTTTCAGGACAGGTGGCGG
>NODE_9260_length_2006_cov_22.192964_g7214_i0
GTCTCTCTCTCTCACACACACCCGGTAAAAACAAAAACGCCTACAACCGATAGAAAGGGT
CGCCTGGCTTCGAGAATAGGACGGGCTGGGGCTGCTGCGGCTGCCCAAACTGAGTCAGCT
GCAGCTGGCCGAACGGGTTTCCATTCTGCTGAGGGATTCCCCCCTGTGCATAGCCGGCCT
GCTGCTGCTGCCCCGGCGGCTGGTACGGAACGATGGCCACTGCCACGTGCGTCGGGGGCT
CCGGCCTCTCGATCATCACAGAGTTGACAACCTTCGCCGGCGCTTCTCGGACGAGGTCCG
CCAACGGCCTGTGGTCGTTAGTGAAGGGCTTCACCTCCACCGCCGGCAGGTGCTTGGTGT
CGGTGATGTCGTCGATGTTCACCAAACCTCCGCGCGCCATGTCCCACGGTTCCAACGACG
CCTTCGACGCCTCGGCGCTCTGCTCCGCCATACCGCTATTCAGCATCCCCTGCTGGTACG
GCTGCTGCTGCTGCTGTTGGCCTTGATCCGGGTATCCTCCTCCGGAAAAGGCCACCCCTC
CGTCAGCTCCAGGAGCCCCCCCAACTATGGGGTCAGAATCCCCGAACGGCCACGACGACC
CCGACTGCTGCTGGGGAGCGGCTTGGTACGTCTGCTGCACGTTCTGCGGGAACGCAGTTT
GATCGTATTGCTGATACCCCCCCCCTTGATCGAAGGGTGATTGCTGGTATTGCTCCTGCT
GTTGCTGCTGTGGTGGCTGCTGCTGCGGCCGCCCGAATTGCGGTTGCTGCTGCTGCTGCT
GCTGCTGGAACTGAGAGTTGCCTCCCATTGCCTCGAACTGCATCCCCAAGTTAAGCACCG
CAGCCGTATCTCCCCCTCCCGCCCAGCCGCCGCCCGCAGCGGGTGCCCCAACGCCGTTAG
TATAGCCGATTCCTGCTCCCCCTGCGGCCGCTGACGCCGACGCCTTGTTGAGCGGGTCGA
AGCTACCCTCCCCGACGTACGCGTCGAAAGGGTTCACCTCTAGGGTAGACGGGTCGGCCG
AGAGGATGTCGGCGGCCTCCGCCGCCGGCTGTTGCACCGGCCCTTTACTGCCCCCGCCCC
CACCACCGCCGCCGCCGATGCCACCACTCCGGCTTCCGGTGGCGGCGGCGGCAGAGACCG
AGCGCTGACCCGCGGCCGCCGAAGACGAAGAGGCTCTCACATTCCCGCTCTTCGTTGCTC
TCCGTTGGTCGCCGGAGCCGACAGCAGAGGGTGGAGACCGCATCCTGCTCGTCGACGAAG
TTCGAGTCACCGGGGACGACCTCCGCCTCTCCGCCCTTCGGTCGACAGAGCCCGAGCGAT
TGCTGGCGGTACCGTCATCGGACAATCTCCTCGGCCCCAGACTACCGTCCGCGTCCCTGC
CGCGACCGGTGCTCGAGGCCCTGCGGCTGCCGGCGCTGTTGATGGACCTCGAGCTCGACT
GCCCGCGCTCCGCCGTCCTTGACCGGCCGCCGCCGCCTCCACCGCCGGGAACTCCCGCGT
AACCCAGCCTCTCGAATCGGCGCTCCTCGTCGCTCTTGAGGCTTTTCATGCTGTCCCTCT
TGGTGGCCTCCAGCTGCGCGGCGAGGTAAGGGTCTCTGCGGCTGAAGCTCATGAAGGGCA
GGCTGTCGATGACCAGGTGGTACTCCTCGAAGTTGATGCCCACCCTCAAGAGGTGGGCGC
CGAACGACCAGGCGAAGGACCACTCCTTAGACATCTTCTGGGCCTCGTTGATCACCTCTC
CGTTGAAGATAGTCTTCTTCTTCCCACTCATCAGGGAATGCACCAGCGTTACCTCATGCT
CCCGGCCTTCCTCCCCGAAGCAGAACTTCCACCGCGCTCTCTTCTTGCTGCTTTCCACGT
TGCGGCCAATGTTGCTGATCTCAAAGTATATCTGGTACGGCGTCTCCCCTCTTCTTTGCG
CAAACACCTCTTCGGGCGAGGCCATTCGAGCTACCTGTCGCCGGCTCATGCTGAGGACTT
ACACAGGGCAGTAGCAGAAGCAACCA
>NODE_9261_length_2006_cov_15.019141_g7215_i0
GCCTTTTGAGTTCAAACTTCGAGCATCGACATCTACATATCTACATCCACCCCTCCCCCC
TCCCGCCCCTTCCTGCTCCCTGTGATTGCAGCTCAACAGCAACAACACCAGCAGGGTATT
GGTAGTGGCCGTGGTGTCCTGCTGCTACGTTACGAGCTATATACACCGGGAACAAACAAC
CACGGCACGCGGGTGCTTCTGCTGTTTATTGGTAGATTTTCTCCCGCGTACATACGTATA
CATACGCACGTAAGCGATGGGGTTTCCAGATGGAACGTGGCAGGCGGCTGTGGGGGGCGT
AGTGCTGGGGACGTCGGCTACCGTCATGTTGGCCACCACAGGAAAGCTGATCGGACTCAG
CGGGATTTTCGATGGAGCTCTGTCCCGTGCTGACAACCGGGGATGGAAGACGGTGTTTCT
TTCGGGCCTCACCGCAGGGGGCGTCGTCGCGGGCATCCTTTACCCTGAGGGCTTGGACCA
GACTGGGGCTCCTGCCATGTCGAGCCTGGGACTAGTGGTGTCTGGGTTTCTAGTGGGGTT
GGGAACACGCCTGGGGAACGGGTGCACGAGTGGGCATGGGCTCTGCGGACTGCCGAGGCT
ATCTCGCCGCAGCTTGGTGGCTACTCTCACGTTCTTGACTAGCGGGGTGGCTACCGCCAG
CATTTTGGCCGCTTGGGCCTCGACAGACAACAGCGGCAACGGCGTAGCCCTGCAGGAATC
TCCCATGCCCGCGCTGAGGTACTTGGCCGTTACCGTCACGTCTGCGGCGGCCGCCTTCAC
CCTCTGCAAAAGGGAGGAGCGCGAGAGCTGGAAAGCACACCTGGCCTCTTTCCTCTGTGG
CGGCACCTTCGGGGGTGGCCTGGTCCTGTCGGGCATGGTCAAACGCGCCAAAGTTGTCGA
CTTCCTGGCGCTAAGGCGGGACTCCTGGGACCCGTCTCTAGCGCTCGTTCTTGGATTCGG
CGTGGTGACGACTTTTGTTGGTTTTCCATTCGTCACCAGGAGGCTGGGGGCCCCCGCATG
CCGACGCGCGGATGCCAAGACTTCCGGGTCCAGCCCCACGCCTGCGACGTGCTTCGGTGG
AAAATTCGAGATCCCCACAAACACTGTGGTGGACCTTCCTCTGGTGCTGGGCGCGTGGCT
CTTCGGCGTCGGCTGGGGGTCGTCGGGGATGTGTCCCGGCCCGGCCTTCGTGGCAGCGGC
GTTCGGCCTGCCCGGCCCCGCCCTCTTCTTCCTCCCCTCTGTTGCCGTGGGAATGAAGGT
GGCAGGGCCTCTTAAAGGCGCCATGTCGCTGCCTGATCCCAACTGGGTGACTGGTGATTG
TGCTGACAAGAAAGATACGTGAGCCCGCCGAAGGTGTGGCATGTCTGAGGGGGGGGGGGG
GGTTAAGGGGACACGTACTCCCTATCCCCTCTATCCTGTATCCCCCATCCCCTATCTCCT
ACGCCCGGGTCTCTTAAAGGCCTCGTGTCGTGGCCTGATCCCAACTGGGTGACTGGTAAA
GGTGCTGGAAAAAAGTGGAAGCAATACCGCCGAAGGTGTGGCTTGTGTGTGTCTGTGTGG
GGGGGGGGGTAAGGGGATATGTATCCCCTATCCCCGACCCTCTATCCCCTGTCCCTCGCC
CCCCTAATTTCCGCCATGTCGCCACCTGATCTCACCTGGATGACTGGTAATGGTGCTGAA
GAGGGAGGAAGCGTGTCTAAACGCGGGGAGTGGGGGGCGGAGGGGTTGTACTCATTTTGT
TGCTTGCTTGAGTCATTTGACTATCAACCACGCATTCCTTTCGAGACGAAGCACAATACA
CGGGGGGGGGGAGGGGTGTGCGCATTCCTATGCACGGTTGTACTCTTATGACGGGAGGGG
GACCAAGGGGATACCTTTCCCCTGTACCCCCGATCCCTCCCCTCCCTCCTCTCACCCCGG
CCGCTGGTGTGTCGCGGCAACAATAGGGTTTCACACAAAAATGAAGCGACACCGCCGAAG
ATGTGGCGTATCTTAGGGGGGAGATC
>NODE_9262_length_2006_cov_5.928608_g7216_i0
TTCGGCGCCGGCCTTCTGGTCGTGTATGGGCTCATGATCAGCACGGCCATGAAGGTGTTG
ACGTCGGCTGATAGCGAGGATGCCACGGTGATCCTGAACGCGGTGCTGGTCCTCATCGTC
GCCGACCTGGACGCGAAGGCGTACACATTCTTCACGACAGTTCCTAAAGCATGGCGGCTA
TTTTGGGCGATGTTTTCAGTCTGGATGAGCTTCGTGCTGGCAGTGATCGCCGTGGTATAT
ATCGGGGATTCCTCGGAGGCGCTGGACGTTTTACCCAGCTGGTTCTATCTAGCCGTGTCT
CCGGCGGCGGCAGCACTGTGCTCGTTCGCGATAAGCAAAGGGCTGCATCATTTCCTTGAA
TTTTGCAGCCAAGCATGCGGAGGCGCTGATCGGGTAACGTTCGGTTCGATCGTTTCGAGA
GGTTGTGTCGGTTTCTCTGCCGCCATGAAGCGAGCGAGAGAACGTTTCGGAGGCGACCGT
TGTTTCTATACGGTTCGGACACTGTGGCTTGCCCAGGGAGTCATCAGTTGGTGGTTCTTG
TTTTGGGTCATTGGGCTTCCCGTCGCGTTTGACGTCCCCCCCTTCCAGTTTGACGAAGGC
GAGGATTTCGATAAGTTAACGTTGACGCCGAATCTGGGGACTATGGTGTTTTCGGTTGCG
GTGGCAGTCATCGGGCTTGTCTTCAAGGCGTGCGGTTGTCTCCTGCAAAGGAACGAGCGA
TCTGCCGATCTTCTGGGCGAGCCCTCTCCCTCCGACAGATCCGCTGTTGGAGAGGGGTGC
GGGAAATGCGCAGATGCTCGAGTCCCCTCGTTGCTGTTGGGGTGGGGTGTTGGATACTGG
GTCACCTCACTGTTGTACGTGTTGGGCGGTGCTTGGCATGGGGGTGGATGGACCAACGCC
CCAATTGCCGTCACGATTGTTGGCTACGTGGTACTACCGTGTTTCTTAGCCGTGGGCGTT
TTGATGAAGACCAAAACGAAATTGATGGGCGACAGACTCGGAGCCTCCATCAAGCCAGTC
GTCGTGGCGCTGAACGACAAGCGTAAGATTTGGTACTGGGTGATGGCGACGGTCTTTCGC
GATGTCATCCTTTTGTGGGTGGTATTTTCGTTGGTGTTGATCATCTTCCTGGCAACAACG
TACAATAGCTGAGTCAATTTGTCAGGCTGCGAATGACAGGGGGCTGAAGAAAGCACGGCT
GTGTTTGGCACGACCGTGTGTTCTGCAGCACTGTCGTGTATCGTGGGCCGCCGTCGGTTT
GAAACCAAACTACACAGGAGGCGTAAGGTTGTGATCCTGGCAAATTCGTTTGTCCGCTTG
TAAAGTGTAATGCGTTAGGGAAGGCGCGACAGTGGTGTTTGGCCTCCTGACCTCTGTATC
GTGAGCCTTCGCCGATGTGATACACAAGATTCGCCGTATCGATAGTTGGACTGTTACCGT
GGGTGAGAGCGAGTTGGACCGTTGGGTCTCCATGCATTTGTAGACACTCTGCGAGCACCA
GTATATGAGCATGTGCATATCCGATATTTTTCGGTGGAACATTGAAAGCATATAAGCATT
TTCTTATCCATTAGTTTTGCGCTAAACGTTTTTATTGTTGAGTGCTTTCTTGACATGTTT
GTTGTAGATAGAGCAGAGATACCCAGTTTACCAGGGGTTCTTGTTGAGGGGCTTCGTGTC
GAGGGGTGAGGTGTACTCATGTCATGCATGGCTATAGTCGTATGCTCACTGGCCTTCGCA
TCCCTGAGTTGCAGGGACGGAACATAAAATAACCGGTTTCCACCGATCAAGAAGACAGTT
TTGGTCTACACGCACGAAAGGCAGGGAGGTGCTGGGTGGNNNNNNNNNNATTAGTGTGAA
ACCTTTGATTTTACATGTGAATCGTGTATACATACGTAATACGTGACCGTAGTACATAAC
AGCGCGCAATCGTGCTTGGTACATATTGATACGTTTGCGGCTTGTCAGGGCACGCGAACA
AAGACATAATATTTATCACTCTTGAC
>NODE_9263_length_2006_cov_2.846870_g7217_i0
GGCGTAAGCCACGCACTCTCCCGCCTCCCTGTGCTTTTGTAAGCGGAACTCCTGAAACGC
GTCGTTAAGCTGCTGTTCTTGAGCCTTCAGCACCGCCTTCCGCCTCTCCATGCGGGCTCG
CTCTTCCTCTACGCTCCGGTAGTACTCGCTGTCGGCTGTTTCTCGTACGTGGGCGAGAGC
CTTGGCTTCCGCTGCTCGGTGAAGCTGTCGCCCAAGAGCCTCCGCGTCTACCGGGCGGTG
GTCCAGCCGCCGCATCATCCCGCAGTTCGTGAGGACCGTGATGCGGTACTGGGGCTCCAG
CACCACCGGGTTCCCCTCGGCAACAACTTCCTCGAGGCCGGGAGGATGCGCGAGGGCTCT
CGCGAACGCGGACAGGGCCGAGAGCCTGTTCGAGGAGCAGTCGAGGAAGCGAAGGGTCTG
CAGCAGCGCCACCCAGTCGATAGAGCTCAGCTCGTTGTCTGAAACGTCCACCCGCTCGAG
CGACGGGAGCGAGACTGCGGCGTCCTCTTCGAAGGACTCGAGACAATTGCTGGCAAGNNN
NNNNNNNGCTGGCAAGCCTGAGCTCCTTGAGGTGTCGGAAGGACCGAGGGGACCGCGGTG
CCTCCATGATCGATATCAGGTTGTGCGACAGGTCCAAGTGGCGAAGGTTCGAGCCCTTCC
CCAGATCTCCCAGGGCCCGAGCGGATTCCAGCTGGTTGTTCGCGGCGACAAGCACCTGTA
TACGACGGAACTCCTGTGCAGCGTCCAGGTCGTCGATGAGGTTGTGCGAAACGTCAAGAA
TTATCACGTTACAGAGACCGGGCTGGTCGGTGATGGCGTCGATATCCCTCAGTCGGTTGA
GAGACGCGTCCAGGAAGACACATCGCCAAGAAGAGCTCTCACCGTCATCGTCCTCGTCGC
TATCGTCGCCATCAGGTTCCCAGGGCGACCGGCCTTCCGCCGGAACACCAACGAGCGATT
CGAGGTCACACCAGTGCAAGTCGAGCCCCCAAAATCCGTCGGAAGGACCCTGGCTGTCGA
TGGAGATGCTTGCTCCGTACGGTAACGCCTCCAGCCTGTAGGCTGGGGTCGGGGATCGCT
CACAAGACGTCCTTCGAAGGTTTCTGTCCGTTTCCGTTTTGAATGCGTCCATGTTCGTGG
GTTCGGCGCGATGATGGTCTCCCTGAGGTTTGGCAGTAGTAGTAGCAGCTGCAGCAGTGT
CATTCTCGGCGACGTCGATCAGTTTCGATAACTCTCCGTTGGTGCCCAGGGCACACTCGA
AGGCTCTGCGTGATACCACCTCTGAAAGAGGCAACTGCCTCCTGGCTCGGGCCACTACGA
CCCCGCCGTGCTTTTTGCCCCGCGTTTTTTCATTGCGCTGCTGTTGTTGCTGATCTCGAT
TTGGACTTGCGACTTTCTCGCTGCTGCGCGATACCTCGACTTCGTCGGCCAGGGACAGTG
AAGGTGTACTCGAGAAGGAGTCGAACGCGGACGACATCGAACGTTGATCGTGGCCACCTT
CATCGCGCACGGCCCCGTCACTCTTTTTTTTCGGTTGCGGGGACCTTTGCTTCACGGTAA
TGCTGGAGGAGCCCGAGCCGCCCCGGCGTGCGCGTCTGTCGACGTTTCCTCTCCCACCGT
TATTATTGCTGCTGCTGTTGTTGCTCATGGTGAGGACTTTGTAGCGCTGAGCGCCAGCGG
CGCAGTACTATATAAATACTGTCATCGAGCGTTTATCCCATGATGTATGCATGTCTCGAG
CCGCGCGCATGCCAGCGTACGCGGGCAAGAGGCAAGCACAGCCTGGGCGCCTGAGAGTCG
CGGTGTGGTCGCAAGTACGAACCGTATATACCTGGTCTGGTGCGTCTTGCGTGGAGGTGG
AGATCGAAAAAACAAATGTATTTATTTTCTCTATGTTCGCCTTGATGATCTCGTGCTGGA
GCGTTCAGCAACCATGCTCCGCGAAAAAAAGGCCTGCAGGCACCCTTCCCACTGCCCACT
TTACCCAGCACCTCGGCACTCAGCGC
>NODE_9264_length_2005_cov_365.187888_g7218_i0
AATCGTCTTCCAAGAAAAAAAAAACAAAAAAAAAAACGACCACTGATTGTCCCCAACCCA
ACCCAACCCAACCCAAACCACCGCACGCACTAACCTGGTACATTTGTAATGATCCGTTGA
ATGCCAAGAAAAGATGCCTACAATTAAAATTCCATCTCTGCGATCGAGCGCGGAATATTC
TCATTGGCCTCCTTCCCTTCCTTCTCCACCCCCACCTCCCTTCCATCCCTCCCGCCTTCA
CCTCGGATCCAAACCCACGACGACGTCGCCACACGACAATAATGGCGGCCGAAAAATCGA
AAAGAAAATCGCCGCAGCACTTCATTAAAAAAGGAAGCAACGCGTACTGTAGGAGAGCTT
TACAAGTAAAGCTCGGACGTTGCTTTCCTGGCGTGGGAAACGAAGGGCTGGAAACACAAT
GAGGGGGGGTGTGTGTGTGCGTGCTGCCGCCAAAAAGAAACAAGGAAAAGAAAAAAGGAC
GAAAAAAATAATGGAACATAGAAAGAACAGGTACATCTATATACACTGTCCCAAGTTGAT
ACTCAACGTTCAACTCGGGGGCAAGTGTACACGTTAACGTACGTAGAGTTCCTTTGCCAA
GAAGAAAAAAAAAAAAAAAAAAAAAACGGCGATTGTTTTCTTAAATCTTAACATTCCAAC
CTTAAGATTCCAAACCAAAAAAAAAAAACGGGCACCGTCCTCACGATCACCACCCGCGCA
CGAAACACTCGAAGGAGTACTACGCGCATGCTACCCTACATAACCCCACTTCCAAATAAC
TCTGGGCACCTCCCGAGTGGCTGGCCCCTTCCGAGAGCCAAAAACAAACAAAAAAAAAAA
GCGCGAGCAATTGATTAGCGTGCCCTCCCTCGAATCATCGGGCGCCTCTCTCTTCTCTCT
CTTGCCTAGCGTGGGGGCCATTTTTTTTTTTTCACTACTGTACTTTTCGCAAAAGGGTAA
ACATGCTGCAAGCACTAAGGGAAGCAGATCACCAGCGGCCTTCATGCCATCCTTCATGCT
TTCATTTTCGGGAATTCGGGCAAAACTACGTGGTTTTTTTTACCCGAATCTTGCGTGCGC
GCGAATGCGCCCGGCACGCCTATTATACCGGACGACCTTCCTCCCTCCACCCCCCCCCAC
CCCCTCCGGTATACCACACAACTTGAAACTGTCTATAGCCTCTCTGTTTGTAATCTCCGT
GAAAAGTAGGGGGGGGGGGGGCAAAAGAAGAAGGCAAACAACGCAATTCAAGGGAAACTA
CGGTTAAAACATCAAAGTGGATTTCGGCGGGACGAGAAGAAAAAACAAAAAACAATCTCG
CAACTGTCTGAAATCTTCGTCTCCTCTCTCGTCAGTCTCCGCGAACAGCAAAATCCGCGC
GTTCGAAAATCGAAACGCACGGCTCGCTCGAAAAAATGGCAGAGGAAGCACAGGAGGGGG
GGGACGCGCGCTGGATCAAAAGAACGCCTCCCGCCCCCTACCCATGCCCTCTCACACTCG
ACACCGACGACTCAAGGTCGTCGGGGATCGACGCGGACACAGGGGGGCAACTGAACTCCC
CATGGAGCCTGGAGTCAGCTCGTGTGCTCCCTTGCCGCAAGGCCAACCACTAGCTCTTGT
ATGACTCCCATCCAGCCCCCCTTTCCCTCTCCCAAATCCCGTACTCGTTCGTGGAAACCT
CTAGCGCCTCATCATCCTTCTACCACCACCACCTCCCTTCCATCACTCAAAACCATCATC
GCTTCTCTTTTCGTCAACCGAAAAAAGAGAAAGGAAGAAAAAAAAAAGGATACGGAACAA
CAAGAAAAAAAAAAAAAGCTACGGATTTCATTTCACGCGGCTGTACATTTAAAGTGCCGA
CAAAAACTGGAAACCTGCGTTTTCACGCACGGAACGCACGCACCACGCACCCCACGAAGG
GCGGGGAAGGGGGGGGGGCCCGAAGGGGCCGTAGCTAGCAATCTACCAATGGGCGGCACT
AATACCACGCCCCCCCCCAGATCGG
>NODE_9265_length_2005_cov_320.950311_g7219_i0
AGGAGAATCGAACCCCCGACCTCCAACGCTAACAGGCTTCGTGGCTACCAGTTAGACCAC
CGGGGCGACCGGCATGGTACGCATGCGCTCCCTACTAGTCCCATCGGCATGGTACGCATG
CGCTCCCTACTAGTCCCATCGGCACGGTACGCATGCGCTCCCTACTAGTCCCATCCGCCA
CACTCACTCGCGGCCACTCCCTCTCAGCCCTCCAACCATCCCTGGTTTCCTACGCGAACG
CTATAATACCTACCCTGCTCGACTCGGACCCTGCCCTGCTCAATCGGCCATACGCCTGGC
CATCTCCTGAATCTCGAGCTGTTCTCCTTAGCGCACTTTTCCAGTCCGAGATGGCTCCGT
CGTCCACAACTCGCGCCTTTGTTGGGCTAATGTATACGACGATCACGAATGTTCGTGCTC
AAGTGACGACTTGCACTACATTCAACAACGAAGCGTGCTTCGTCCAGGCTCGCGAACTTG
CTTCCGGTTGTGCCACTCGGACAATCGGCGCTTGTGTGACTGGAATCGGCGGAATCGCAT
GCTTTTCAGGGGAAACCCTCTTGGGAGCGGCATGCGACGCCGCAGGGTGTACCTGCTTTC
AAGGGATCTGTTTTAAATCAGATTTTTCCGCTTACTGTGGGTATACCAGTTGGTCCAGTT
GCTTGCACGGGAAATGGTGACTGCAACACGGGCGCTGGAGAAATCTGCTGCCCCGTCAAA
CAGGTCTGCGAAGTTCGCGTCTCCCCAGGCGCATGCGGCGATCCCCACATGACCGGCTTC
CGCGGCCAGAAGTTCGATTTCACAGGCGAGGATGGCGACTGGTACGCCGTGCTCGATGAC
GGCCCGGCACTCCGCCTCAACATGCGCGTGACGAGCCCTGTCCCTGATCTGCCCGAGATC
ACGTACATCACGGGGGTCTCCATCATGACCACCGGCATCGACGGCCTCCAGCACACCATC
GTCATCCACGTCATCGACCCGCACAGCATGGAGAGCGCCTGTCCTGTGGGATTGACCTCT
TGCCTTGCGGAGGGTGCTCTGAGCGTGGAAATCGACGGCGAAGAGGCTCTGCTCGCGCCC
GGTGTTATGTCGCTCGCCCCTGATGTGGCCATCTCTGCCGTCAACCTTCCCGGTGCTTGC
AGGTCTTTCGGGTTCGAGAAGTACTGGGAGCGTAAGAAGCTCAAGTATGCTCAGAACGGC
CGCAAGCTCGCCCTGGCCAACCGCTTGCGAGACATGGCTGACTGGATCCTCGACGATCCC
ACCGCCACCAACATGGTCGAATGTGCCGATTATGTGGCTACCGCCGGCGAGAGCGGCCTG
TTCTCCCACGACTCCGAGCATGCGTCGTTCCAGATCCTGACCCCGCTGGGTACCGTTCGC
CTGAGCCACGGCAGGCTCCACCAGCTTGCCATGCGTGATCCCACCGACCAGTACGACCTT
CCCGATCATCTGGCGTGGCAGATGAACCTGGCCATCGAGCACGACAACATGAGCCTCAAG
GCTACGGGCATCCTCGGCGAGACTCTGGTGCCGACTGTCGACAAGAGCGGCAAGCCCATC
ATGCAAGGGATGGAGGCCATTCGCGGGAAGCACAAAGACTATCGTGTCGAGGGCCCCCTC
GAGCTCACCTTCGCGCAGGGCCACGAATCAATGGGACAGAGAGCTACTATCTAGTTTTTC
CTGGCAAGCGAGTGCTCCTGGTGGCTTCAGCTATCCCATACCGGGAAATTGCTACTTAAT
CGAGTCGGCGAACTTCTTCGAGCCGGCATATTTGAGCAATGACTGCTGTAGTTGTGGTGA
GCTTGTACCCTGGTACGGTGGATCGCAGCTATGTGTGTGGTTGGATGGGAACTGGGTAGG
AGAGCGGACGTTCCCGTTTGACCCAGGCAAGTCAACAATTGGCTGGTATGTGTCGGGCGA
AGACTGCTGTAGTTGTGTGATTGTACCCTGGTATGATGGTGCACAACTATATTGTGTGTC
TTGCTGTTGGAATCACGGGGGGGGG
>NODE_9266_length_2005_cov_232.063147_g8_i58
AATAAGCGTTGGTTGAGTTTTGACTTCGGTGAAGAAACTACTGGTATATTCAAGGGCAAC
GCCTTTCCTGATACGTTTGTCAGTGGGAAATACTATGTCCCGGAAAGCCAGACTTTTCCA
GCGATTGATTCGTTCGGTGTGAACCAGGCTGGTGATACCTTGTACTTTTTTCAAATGAAG
TCTGCAGGCGTTAAGCGTGATACCAACGGGACTACAGTAGAAGAGCACTGGAAGACTGTT
CAACGGTCCGAGGATGTGTCAATAAAGCGTTGTGTGTTCGTGTACGTAGTTCCACCAGGG
TTCGCAAGGAAGAAAACACCCAAGTTGGTCAATCGTCGTTGTTGGAAGAAGGATACGAAT
GATTTTGCGTGTGATGTGTGCGTTATGGAGATCCCACTACCAGGTTATGGACGATTCTAG
CGTTGCAGCCTCTTGCTGGTACTGGAGGCTTTCAGAGCACTTGAACGAGACGGATCACCT
GCCTCCACTTCTGAGGCGCGAAAGCGCAACCACTACGCTCGTGCAGGACAGGTGTCCTTC
GACGAGCGCAGCCATAAACTTGTCACCCTCGCGGTGGAAAGCTTTGGACGCCTCGGGAAG
GAAGGTAGAGAGTTCATCGACCAGCTAGCGGCGAGCATCGTTGGAGGAACGGACGGGGGG
TCCTTATCAAGAAAAAGGGTCTGTAAGGAACACCTTTTCCAGGTAATATTGGTGACAACC
CAGGTCGCGATCTCGCGCCGGGTGCACCGATACAAGCTCGCCCTGCGAGACCGCCGGGCC
GCCAGGGGGAGAAGGGAGGAGGAGGGAGGATTACTTCCCATGGCGTGGGGGTGGAATGTA
GATGCGGAGTAGGACGCACGGCGAATAGATATATAGCAGGTACCTGGTACAATATTTGGG
TAAAGGGTGGTAGTGCGTATTCAGTTGAGTAAACGCAGGGGAGGATAATTGGCTGGATTA
TATTGGTGGTATTCGACGAATTGTGTCAGCTTTGTCATTCTGAATGCCACCAATTCCCGG
AAAGCCCAACAGAAGCTGGGCAAGCTGGCGAATCAGGGCCGGCACGCTGCCCACACTGCT
TCGCTGGAGGAGCTACCGGAGACGGCACGCCCCCCCGGACCAGGCGACCCGCTGGGGGGG
TCCGAGACCAAGGCCTTCGCCAAGGCTCGCTATAGGAGTCTACAGGGGGCAGGAGCCACG
GCATGCCTTCGGGCAAGGCCAACGGATGCACTACGTGTCATACCCGCAGCAGAGTTCGTG
GGCATGGGAAGACGTTTCATTGGGATCGAGGAGCACGTAGCAGTGAGGTGCCCTTGCTGC
GATGCAGTCGACGTGGACACCCGCCACGCACGCATCTGTCCCAGGGCAGGTGCGCAAGTG
AATCAGCACCAGCCGCTCGTCCACGCGATGTCCCGCACGTTAAAGCGTCTGGGAATCCAC
CACCAAGTGGAGAGCGGCGAACCGTTCACCGTAGACCGAAATCTGCGGATGGACATTGTA
GTCAGGAGAGGAGGTCTCCGGGACGCTCCAAACAGGGAGTACAGGGAGAAGTCCATCCTG
CTGGACGTCACCCATGCTGACCCTCAAGCGCAGGTACACCTGCGAGGAGGCAGTGCTGAT
CACGATGGATCAGCTGCCTCTACCTCCGAGGCGCGCAAGCGCCAACACTACGCTCGTCCG
GGACATGTGTCCTTCGACGAACGGAGTCACAAACTTGCCACTTTAGCGGTGGAAAGCTTT
GGGCGTCTCGGGGTAGAGGGCAGCACTTTCATCGACCAGCTGGCAGCTAGTGTCGTGGGT
GGGAGGGGCGATGGATCGATGGCTAGGAAAGGGGTGGTAAAAGAACGCCTGTTACAAATC
ATCTCGGTGACCACGCAGGTCGCCATTTCCAGGAGGGTGTCGCGCTTCAAACTCCAGCTC
AGGGACCGCCAGGAAGCGAGGAGGAGCAGGGGGGGGGTGGATGACACACCCACACCGATG
GCGTGGGGATGGAGCTTGGATACGG
>NODE_9267_length_2005_cov_68.105072_g2207_i1
TGACTGCTAGCCACTGCGGCCCCCCTACTAAACAATTGCCCGGGACAGTATGATATGCCC
CCGTGTTAAAAAAACGCCGATTTCGCCCCCCCGGGTTTACAACGAAAAATCGCCCACCTC
CACCAACGGCGCTGCAAACTCACAGACAGCTTTACAACAGGAGGCCACGCACCACGCAAT
CTAAGTATGTACTTGAGGCTGGCATGCCGTGCTGCGATTCCCGCGGCGTTCACCGCCGCA
AGACCTGGTCTCGGCTTGCCGTCTGCCGGCGAAGGCGCTCGACGGACTGTTGCCGAATAC
GGAGCAGCCTCTGAGACGATGACGAGGCCGCTACACGGGGCGAGCTCGGCCGGCACGCGG
ACGCTTTTTTCCTCTGCTTGGGATACAGGTTTGCAGCATCCCCATGCGTTTTCGGGAAGG
GGAGAGTTATGCGTGTCCTCACGTGGCCTGAGCACCCAAGAGGGGAGGGACGAAGCGGGA
GAGGGGGAAAGGGGGGCTGAGGAAGATGAAGCGGAAGAGAAGGCCGGAAAGGGATCTGGA
AGGGATGAAAAGGTAGTCTTCGCTCTGAAAGAAGACCTGGCCAAGTCGGAGGAACAGCTC
AAGGACACCAGAGAGAAGACTTTGTACCTTGCGGCCGAGATGGAGAACGTTCGAGCCATC
GCCAAGCGAGACGCAGAGGGGGCTAGGCTCTATGCCGTACAGAAGTTCGCGAAACAGCTG
CTCGACGTGGCCGATAATTTGGAGAGGGCGGTGGTGTCTGCTAAGGAAGGGAAGAGGAGC
GGGGGCGACTCGGCACACGACGTACTGCTACAGGGGGTCGAGATGACCAGCGATGAGCTT
CAGAAGGTTTTCCGCAGTCAAGGGCTGGAGAAGTACGGAAAAACGGGCGACAAGTTCAAC
CCACACCTGCACGATGCCATGTTCGCGTACCCCGACCCGGCTCAGGAACCCGGCACGGTC
GGGCAGGTCCTCAAGTGCGGGTACAAGCTGCATGACCGAGTTATTCGGGCGGCACAGGTC
GGGACCGTCAAGGATGCCTGAGCTACCGCAGCACGCACCATCCTACAAAGGATGCTATTT
TGGGATGCCGGTCTTTTTGGGCCCGTCAAGGCCTCTTTGGCCTTAATATACTAGTTTTAG
TGGAGGGGGGAGCTCAGTCAAGGGGTCGCGGTCATTTAGTATGCTTGCATCCTGCCCCCC
AAGACCTCTTTTGGCCTTGATGCACTACTTTTAGGGTAAGAAGTGGTCAGTCAAGGAGTC
ATACAGCAGTCTCCTGTCGAACCGCGGTCTCCACTTTCTGCCTTTTGGAAGGCGTTTCGG
TTTCGAAAGCGTTGAATCTCCCACATTTTGTCGCCAATCTCCCTGCATCTTGTAGTCAAT
TATCCCGCGTCTCGAAGTAAGCACGAGTGACACGGTTGTGATGCCAGTGAGGGGTTTCGT
CACATAATTAACAAAACGAAATGTTTCACACCCTGTACAACTACAACTATTCGTAGTTGT
CTGCCAGACAACTACTGTTTGAAAAAGTTGTGCACTAGTTGTCTGTAGACAACTAATGTT
TGGAAAAGTTGTGCAACTAGTTGTCTGCAGACAACTACTGTTTGGAAAATTTGTGCAACT
AGTTGTCTGCAGACAACTACTGTTTGAAAAAGTTGTGCAACTAGTTGTCTGTAGACAACT
ACTGTTTGAAAAAGTTGTGCAACTAGTTGTCCGCAGACAACTACTGTTTGGAAAATTTGT
GCAACTAGTTGTTTGCAGACAACTACTGTTTGAAAAAGTTGTGCAACTCAGTTGTCTGTA
GACAACTACTGTTTGGAAAGTTTGTGCAACTAGTTGTGTCTGTAGACAACTACTGTTTGA
AAAACTTGTGCAAATAGTTGTCTGCAGACAACTACTGGGTGAAAAACCTATGCAACTAGT
TGTTTTGGGACAACTACTGAGTAGTTGCGGCCGTGCACAACTATTAGTTGTCTGATTAGT
TGTCTGCGGACAACCTGAACGTGTA
>NODE_9268_length_2005_cov_37.143892_g7220_i0
GGCCGAGGGGGAAGCGCTGAGCGGGGCTGGGAGAGAGGTTCCCTACGAGCTTAACGCAGA
GAATCGTTTTTCGGACGTGAGCGAGCCGTACGAGGAAGGGGTGAGATTGTTTCAGGACGG
CCAGATAGCGGACGCGGTGCTGTGCTTCGAGGCGGAGATCGCTCGAAATCCGGACAACTC
TCAGGCATGGTTTATGCTGGGACAAAGCCACGCCGAGAACGACCAGGACCGCTTGGCCAT
CTCGTGCCTAGAGAGGGCCGTCGAAATGGACCCCTACAGCCTCGACGCCCTCCTGGCTCT
CGGTACGAGCTACGTGAACGAGTTGGACTCTGAGAGGGCTTTGCGCAATTTGATGGCGTG
GGTTCAGCACAACCCTAAGTACTCGGGTTTGGAGATAGCCGTGGACGAGTACAGCGACGG
GACCCTAATGGACGAGGTAATGCAACTGATGCTGCAGGCGCAGCGGTGGGACACGACGGA
CGCTGACGCGCACGTTGTGCTGGGGGTGCTGTACAATGTGTCTCGCGACTACGACAGCGC
GGCGGAGGCGTTTCGAAGGGCTCTCGAGGCCAGACCGAACGACCACTCGCTCTGGAATAA
GCTGGGAGCCACCATGGCAAACAACAGGCAGAGCGAAGACGCCCTTCCCGCGTACCGCCG
CGCCATCGCTAGCAAACCCGGCTACGCACGAGCGTGGCTCAACATGGGCATCAGTCAGGC
GAACCTGAGTCGATACGAGGAGGCTGCGTCGTGCTACCTTCAGGCGTTACGGCTCAACCC
GGAGGCGAAGCACATTTGGAAGAAGCTCGAGGGCTCACGACGTGGTGGGAGAGTCGCGCA
CACACACCGCTTTGCTCGAATGTCGTACCTGCGCATCGTGTTCACGAGCATGGAGCGGTT
CGACCTTGTTCACAAGGCAGGTCAAGAGGACGCCTTGCTCTTCGGGGAGGACTTCGAACT
AGGGGTCCCCTTACCCCCCCTTCCGAACGCCGCCGCCGCCGCAGGCGCCAGAGTTTCTCC
ATTAGCACAGGGATAAGCTTGGAAGCATACCAATAATACCTGGAAGCCTACTGCTGTACG
CTATTAGTACGTGTTAATACAGTATTGATACGTGTTGATACAGTATGAATACGTGTTGAT
ACAGTATTAATAGTAGTATTGTGCCACAGTAGTCTACTGCTGTATTAGCCTACTACAGTG
GTATACTGATAGTATTACTATTAATAGGTATTGGTTGTGTGAATCCTCTTTGGTGTTGTT
TTTATTGCTGTGTACTGCTACCATCTATTGGCGTTGCTAAACTTAAGAGTTACCAAGACT
TGATGGTAATAATAATAGTTTACTTTTGACTCCACGACGTATGCGCAGGTACCTTTTACC
GTTGGTTGTTACCGTTGGTGAAATGCCGTTGGCTTTTGACGTTGATTGATTTTTACCATC
GGTTGTTAGCGCTGGTTGTTGCCGGTACCGCTGGTCGTTACCGTTTGGTTGTTACCGCTG
GTGAATGCTGTTTTTTTTTTGTTGATATCCACCGTTGGTTGTTCCCGCTGGTGATTGCCG
TTACACCGACTGGTTGATAACGTTGGTTGTTACCGTTGATCGCTCGTTGCCGTATTTATA
TCAGTGAGTTGTACCGTTGGTCGGTCGTTACCGTTAACTGGGTAACGTTGCTGGAGTATC
CTTGGCTGCCAATGTTGGTGTTTTTAGTTGCTACCGTTGGCTGTTCACGTTGACTGTTAC
GGTTGGCTGTTACCGCTGGTTTTCTTGGAGCGGGGACGGGGCGGCCTTTCTCGTTTCGTG
CGGGTTTTCCCTTCCGTCAAGTTGCTCGCTCGTGCAGTCTGGGTCTTTTTCTTTTTCTTT
TTCCAATTTTGTCTGCCGCTTTTTCGCGCCTTTCGTGCGCGTTTTTTTTATCTTCTATTC
TGCCAGATGCCTGGTAATACGTACCAGATACGTACGATATGTTATTACTACTTTTTAATG
CCACTGTTTTAACCCAAAAAAAAAA
>NODE_9269_length_2005_cov_24.252070_g6963_i1
CCCAGGTCAGCGTTGGCGCATTCGAACGCTCGTTTCAAGCATTTTCTCGAGTATTCTTCA
TATTGGCGCATGACTTTCGAGCAGTATAGATTATAGCACAATACCCCAAAACGAGCAGGG
TTAAAACTGAATCCACCATACTCGATTATGGGCCTGCACACTCTTTGAGGCTTGTCTCGT
CTTACACCTGAACCCAACATTGTGAAGGAAATATTGCGACGGCCGTCGCTGGTGAAGGAA
CCCTTGCGAAGGATGTGGTGTGCCGTGTTTGCGTTTTACAGTTTGTATTTGAAGTCTGAA
ATAAAGGTAACCGGCGGCGGGCCCCACTTGTCGTGCAGGCCCGCCAGTGCCGTGACCACG
GGACCGGCAGTGACTCAACTCATCCGGTCATAATCGTCTAGGCATGTACGAGACCTGACG
CTAGAGTATACACTGAAGGTTCCTGTAGTGCGCATGGAAACTTATATTTATTTGCTGTCC
ACTGAACGTCTCCGGGCTGCTGTCGTCGCGAGTACTGATGCGAGGTCGAGAGAGACTGGG
CCAACTATGCGCATGGGGGCGGAACTCCAGAAAAAGGTGGCGATACAGTAGACGTATTCT
GCAGTATGGGTGCTTCTGAACTATTGAGGACGGACCTATACCCGAGAAACTCTACGTCTA
ACACAGTATTTGTATTCAAGAAACATTGCAGACTTAACCTAATAAAGTATGCAATGATCC
AAGCTTTTGACCACCTGGTTAATCTCAACTCGAGGCCTCATGTCATCAGTCCCTTTTAAT
ACTGCACTAGGAACAAGGGCGGTGAGGCTCCAAAGACCGAGATGTGTAACCTACGAAGTA
CGAAAGCAAACACACCAGAACCACATACGTAAGTCCTACGCTAGATGCCCTTTACTAGCC
CGCAATCAAACGCCTGCAACCAGGTAAAAACTGTATCCACCATGGATATGTTCTCAATAG
TTAGTGTAACACTTTCACAACAAACGTTCAATTTTTACGCGAAATATGCGATCTTTTCCA
GCAACCTTTAGAGCACCCTCGGAAACGCGACGGCTACCAATCTTGCCCTGGCGGGATCCG
ACAGTGCAGACGAGCCCGCCTTCAAGGGGGCCGTGGTCGCGGCAGTGAGTAGGTTGCGTA
CTATCGAGTCCCCAACGTGTCACTTTCTTACAACTAGTGACCTTGCACCTTGCCCAGAAA
TTAATCACCGGGCTGCCTGATATGTCGCATTTATGGAGGAGGCATGCAGTGGGCGCAGTT
TCTGTGAGAAGACCCCACCCCGGGAACTTAAGGCAAGAGTTGTGTGTGCAACGCTTGCTT
TTGATGTCCACCATGCCGTCCACCGCATGTTGCTTGCAGTACTTCGCCGCTGTACTCCCC
TCAACATTGAAGCATGGTGTCTTCGTGCATACATCATGTGAGCAACGCCTGCTGAAAATA
TTCACCATGCCGTCGGCAGCATGTTGGCTGCAGTACGCCCCCGCTTTACTGCCCTCGACA
TTGAAACTCGGTATCTTCGTGCAAAACGCATGGAAGCAACGCCTGCTCAAAACATTCACC
ATGCCGTCGGCAGCATGTTGGATGCAGTATGCCGCCGCTTTACTGCCCTCGACATTAAAG
GTCGGTATCTTTGTGCATGAAGAAAACATGCAATTCTTGTGTCTAACACCTACCATGCCG
TCGGAAGCATGCTGTCTGCAGTACGCCGCTTTGCTGCCCTTGACATTATAGGTACGTTGC
TTAGAGCAAGACGGATGTAAGCAACGACCCATTTTCTTTGGAGATGTGGTCAGCGGTCGA
ATGCCTCAGGTATCTCAGCAGAGGCGTGGTCCAGAAAATGTTTTCGTCTGGGGTGACCTG
CTTTGCTCTGGCGATCAGAAGCGTAAACCCCAAACTATAGCTGCGCTGGAAAACGGCTTC
TCCTGGCTTGCCGAAGGAGAGTGGCATAAAAACAACTGCAAGCACCAGGTACTCGTTGCG
ATGTGTTGTAGACCTTATGTCGGCC
>NODE_9270_length_2005_cov_22.649586_g7221_i0
TGAGACGAACACCGGCTGTGTGGCTGGTGTTGAGTGGGACACGATTCAATAACAACATGT
TATGCTTTACGATTTTTTTGTAGCTGTCTATACGTTTCTCTCACGTTTCTCTCTTGATAC
TATGTAACCTACCGAAGAGTTACACGCTTAGGAATAGCTGTATGCGTACTAATATTACGG
AATTAATATCAGGTGTGATTGTGCCAATCAGTCCGGAAATATAAGCACCGAAAAGGTATT
TATATTTCCTGAGAGAGTTCTATGCATGTACCTGGTACATTACAACAGTAAGAAACAAGG
ATGCTGGCCTGGCCTGGATATCTTACATGGCAACGAGTGTCGTACACTGACAGTTTCAAG
ATAACCTCGTGGGGATTTCTTGTTCTTATGTTTATTTCCTCTGGATGCCAGCCTGGCTTT
TCTAGTCCCTTCACTACTGCACTGCTGTACATAGACCTAAACCTCACTTTAATTCCAGGT
GTGTTGTCCCCGCAGCGGCAGTGCAGTTCTAACGAGGCTCGTTTTCTTTCTGTTTATATT
AATACCAGGTAGTTGTTCTGTAGTCCTGTACCCGGTACCTGGTATCTGCTTATCTATGTC
TTGTGTTGTTTGTGTCTGATTTGTATCCTTATACTTAGTATATATGGTGGATTTCGGGAG
GGGCACTCATGCGGAGGAAGAAGGGGGGAAGAGGAGCAAGAAGGGGTATCACGCAGATGG
AAGATGAGTTGTCGTGGGGTTAGGGGTTTTATAGTGTAAGCGGTGGCGGTGGCGCGAGTG
GTGTTCTCGCTGCCTTCCGGGGGGGGTAGATGAACTGCTGTATCCCCGTTTTGAGGGGCA
AACTGCTTGAAATTGGTTTGGGGTTAGGTTTCCAGTAGTATACGAGGCGAACGCGAAACA
TGGGTCCCACCCAGGCCAGGTTGTTGTCAGATGCAGCACCAGCACCAGCAGCGGTACGTA
GCCGCGGCAATTCTAGCGTCCGTTGCTGCCATTCACTGGCGTTGCTGCTATCGTCGCTGC
CATTGGATTGACTCGCATTGAGTTTACTGCTGTAGCAATTCGATTGAATGTGTTTTTGTG
TCTGTGTACGGCGGCTGCTGCTGCTGCTGCTACAAGTACCTACCTACGTACGTACCGGCT
TGTTGTAGTGTTGCTGTAGCTGGCGGCGCTGCTATTGATATTGATATTAGTAGTGACGAG
TACGTAAAGACATACGACCGCTGTAGCTCTGTTGTTGCTGTTTTGGGGGACTTGTTTCTT
GCCACGTAGAGAAAGACAGACATACGAGCTTGCCCGGAGTTTTCCTATTGCTCATTTTGT
TTAAATGGGGGTTTTTATTGGTGGAAAATCCGTACGTAGTAGAAAGACGTTTCGTGCGCG
CAGTTTTTCTATTGGGTCACTTTTTTGTTACCATTTTTTTTTAATTATTGGTAGAAAATC
CTTGCGGAGTGGGCTCTATTGTACCTGGTAGTCATCAGTCACGGTCGTGATGTCTCAGAA
AGACATTTCGTGGAGGGCTGCTGCTGCTGCTGCTGCTGCTGCTGCTTCTACTGTTGATGC
GCGTTTGGCATACTGCTGTACCTCTGCGATATAACATGACTACGTACTGCATTACCTTTT
TATCTACTGCTGTTAATGCTACTACTACCTGTTGATATCGACTACAGAGTAGTCAGTCAC
GTGTGTAGCCGGTCGCCCCGATGGTCTACTCGTAGTGGTACCCTCGAGTGCTACTAAGAG
TTGTTTCTGGGGCTTGAGTCTCACGTGGGTCGAACTTTTGAACTTTTGAGTTTATTTGCT
AAAATATATAAAATGAAACGGGATCAACTGCTGAGAGCGCCAACTCGTAGCGGTAGCTAT
TAGTTGCTTGCAGTCACGTGCACATCCCTTAACAATAGGAGGGGGAATGACGATAAACGG
ATGTCGCCATGTTTCGTGACCGGGGATGGCTTGATCCATACCTGGGGACAATGAAAGGGA
GAGGGCAGGGGGGGGCTACTCATTT
>NODE_9271_length_2005_cov_17.953416_g7222_i0
GGTGGACCGGGCAATGAGGATGGAAGGCGTTGTTTGCCGGGGGGCGACGTGGGGGCTGTC
GGGGGGGGTGGCGTGGCGGTTACTCCGCTGGAGAGAAACCCGCCAATGCCCGACCCTGAA
TCCATGCGAAAATGCCTGGACGAGTACATGGAGGCCTATACGGAACAGTGGAACACCTGG
CGAGAGGGAGGAGTAGCCGACTTCCACCCTCCTCCCTTGCTCTCACCCGCTCCCTCTCGC
GCTTACTCGCCATCGACCCTGCTTCGGGCGCCACCACCCCCCGGCACTACTAGTAGGTCT
GGTGCGAGGTCTGGTGCTACCGCCGAAAGCGGCGGGGTTTGGAGCGGGAACGTGGTTGGC
GACTCCTCCACTCCTGTGCAACATCGGCGAGTCGCGCCACGCTCGAGCGTGATGATGCAG
GGTCCTCCTCGCGACCTGGGCCAGCCAGGGTCGACCGTGGCCACCACACCCATGAACCTT
GCTGTGGCCGGTCGCCAAGGCACTGCCGCGAACATGGATGTAGACGTCGGCCATGTGCGC
CACGGTTCCGCAAAACTGGTGCCACTTTCTTCTGTCAAACAGACCAGTGGGCTTGACGCA
ACGCGCCCTCTAGGAAAAGAACCGTAATAGGGGTTTGGAAAACCGGCCTGCTGGGGCGCT
ACCCCATAGAGTGGGACCACGCCGGGAGTTCCAGTAGTTTTAGGCGTTGACGACGGATTT
GGACATGGGATATTGTGGTTAGGTTGCCTTGCGCAGGAAAACCGTAGGGAGTTGTTCGAG
GTGTAGTAGTGAGCGTGAGCTTGGCTCGCGTCGTGAACACCAGTAGTGGTGTCGTCCCCA
GTTTTTTTGTTGTTTTTTGTTTTTTTTTGTGGATTGTATTTGCGTGGTTTGTTTGAGCAT
CCAGCCTGTTTGCATGACAAGTGCTAGCCGGATGGTTTGTTGCACTGTCTGCTTCGTGTG
AGGCCTTAGACTAATAATACCTTTTGTGCATTTTCGGTCTTGATAATATGCATCATGCTT
GTATTTCACTCCTCGAATGGGCTGTGTTTTCTTGACATGGTTGCAGCCGCCGACAGAACT
CCCAGTCGAAGATACTGATGCGGAAGCTAAACGGCGGCTTGTTCGATCTGCGTGTGTTAC
CTTTCGCATCGACCATGTTGTTGGAGTACGTCTGGACGGTGTTAGCTTTTTACTTTTTTG
TAAATCCGATCATCATGTCGCGCAGTCCGAAATTCGGCGAGTGCAAATAGTCGGGAGTAA
TTCTAAGGGTTTATCGTACCGCGAGAGGAACACGTCGCATGCACGGTAGCACAGCAGAGT
GTTGATGCGTTTTCCAGCCGCTGGAACTCCAAGCTGGTGTCCTGGCTATAGGGAAGTGAC
AACAGGAGGAGCAGAGCGTAGCATGCTATCTTGCGCGTTGGAGAGCGGTGTTTATGGCAC
AGAGGTGCGAGTTGCGTGACTTTATGAATAGTTCGTTCGTGTGTGTTGTGTTTTGCTGCA
GGTAAAATTTAGAGTGTAGTAGGAAAGGTGGAGATAGCAAGAGTTCACTCCCGGGGGTAG
AAGAAGGTGGAGACAGCTTTTTGAGGCAGGCATGTATTTGGGCGTTTTTTATCCTCTAAG
GAAACTTTTGGAATCGGGGAATAGAAAGGAGGTGGTGGAAGTCAGAACACTCCTTTCCTC
CGTTGCGTGTATCGAGACGCCGCCGCTGGGTTTCCTCTCGGCGACACGCAACGACTGTAA
CNNNNNNNNNNATATAATAAGTTTTGAGAAATGTCAGGATCGTCCCCCTCGGATGTGGAA
TTTCCCTATTTTCACTGGGGTGCTCTGCGGCGGAAAGTCCGAATGTGTCGTTCTGTCTAC
AGCAATCCAATTGCTGAGATAAACACTACAAACACTTGCACTACAAACAAGTTCTTGTCT
GATCGCAAACGCAGCAATACTCGTACTAATAGTATTAATAGATTGATGTAAAGTGGGAAG
TCGGTACACAAGATAAATAGGCTAC
>NODE_9272_length_2004_cov_224.124288_g3377_i3
CCCGTCCTCCTCCTCCCACTTTTCATGCACTTTTCTCGGAAAGCCTGCGAGTCGTTCGCT
CCGCCTCGCTTGCTCAGCCTAGCTCTCCTCTCATTCCGCTATCTCTTCCTCGAGCACTCC
GCTTAGCTTGCCCCCTCCGCCTAGCTCACTCCATCCACGCTCGCTTGCTAAGCCTCGCTT
GCTCCATCTAATCCGCCTAGCTCTCGCTCCGGGCCATGGCATCAGTCCAGCATCCTTCAA
GACCTCGCTTCACGCCAAGGCCTCACGTTAAGGCTCCACGCTAAGGCTCCACGCTTAAGG
CTCCACGCTAAAGGCTTCACGCTGAAGGCTCCACGCTGAAGGCTCCACGCCAAAGGCTCC
ACGCTAAAGGCTTCACGCTAAGGACGGGATGCGCATGTAGGCGAAAGACGGAGAGGACTT
GTACCCGGCGAAGAATCCCACTCCAGCCGCAAACACGCCGCACGCTCCCGCCAGGGAGAG
GAGGGTACCCGTGCTGACACCAGAGGAGCTCTCGGTTGTCATCCCCACGAAAGACCCCAT
CAAGTCAGGCTCGGCTTCGCCTTCGTACATCACAAACTGGCCGGGACACCCGGACTCGAT
ATACTCGGACGCCAGGGTAGCGCTAGACACGCACAAATAGTTCGCGCAGTCCTTAGGGGA
TACGGAATTGAAATTGAAGTCTCCGTCAGCGAAGTCGTTGCCTCCCGGCTTCGTCATAGT
GCTCTTGTGTTTATGGTTGCGGAGTGCGTAGTCCTCGCCCCATGACGGCTTTCCAAATGC
CACGGCCAAGCCTGCGAGCAGCATGGCCACCACAGCTCTTCGTCGCGAGGCAAAAAGCAT
CGTCTCCCGGTGCCGCAAGCTAGGGGAGCGTGCGCGTGTGCTCGGCTTCCTGCTCCACGC
CCTGCGCCTGCTGCTGCTTGCTCTGCTTGCTTCTGCTGCTGCTCGCTGCTCATGCATGTG
CTGCAGACTCGCACGTTTTCATAGCTCGCTGCATATTGCTCGTTGCTCAGTGGTTTCTTG
ATTGCTTCGGCGTGGACTTTTGAGGCCATCAAGCAGTGCTGCACCCAGAGACTACTACCT
CGTGCCTGTCACCCTGCGGTTGACACAAAGTTCCTCGCAGTTCGGGACTTTTCTGGCAGC
GCGCGCGGAGTTTTTTAGTGTGGAGATGAACATGATGAGAAGAACAGGTTTTGTTCTGCT
GGGCTTTGCTGCGGCAACACCAACAGCTTTGGCCTTTTCCGCGCCACTCGTATCTCGTGT
AGCTGGTTTGGCTCATAGTCCTTCAACGCGTACTGTTTCCCCTGGGTGGCGAAGCGGTGG
CGGCTGTTGCAGTAGTAGTAGATGGGCTATCAGAGAAGGGCGGCATTTGAGAAGCTTTGA
GGGAGGAGACTTTCCGAGCGATGTTGGGGGTGAGGCTGGGTCGTCGGCCGTACCAGCCGT
TCTCTCGGACGACAACCCGGACCTGAGGGAGACCATGAAGCGCGAGGTTCTCTCCATTGC
TGCAACATCCAACAGGGGGCAAGTAGCCACCCAGGAGGAAAAGGATTCAGCGATGGACCT
CATCTATCAGCTCGAGGCTTTAAACCCCACCCCGGACGCCACGAACGTGAACATCATCGG
GGGAGTTTGGGAGCTGGTGTACTCGGACACGCAGCCCTTCCGCTCTTCTCCGTTTTTCAT
GGCGATCGGAGAGCTATTCGGCGAGGAGAAGGACCGCGCCGAGACGCTCTTCGCCTTCCA
CCGGGCGGCGACTTCCATCGGGGAGATAGGCAGGGTCAGGCAGACCATCAGCGAGGCTAT
GCTGGTTTCAGAGGTAGACCTCAAGGTGGGGGTGTTCCCTGGGCTACCAGTGTCCTTGAC
GGGCACTGTTGTCACCAAGGCGAGGCTCAGCCCGATCAGCTCTGATTCGTTTAACGTGGC
CGTGGAGAGCACTAGCGTGACGAACAACAACATCCTGTCCTTCTTGGACAATGCCGTGGA
GGTGCCGGTGGAGCGAGTTTTCAG
>NODE_9273_length_2004_cov_163.602279_g7223_i0
TTCAGGAGAAAAAAACAGATATATTAGTAGTACTTCATTTATACCGACCTCACAACAATT
GCTGCCTCGAAAAGTCTCAGCATTGAGAAAATGATAGCCCGCTGGAACACAACCCAAAGC
ACGTGTTGACTGACGAGGAATGATCGTAAGACGGCTCCTCACCCCCACCAACAAGAACCC
GGTTGACGATTGGCTACAACAGGACCGTCTCCACCCCATGCCCCTGGAAAAATCACGCGC
ACTTTCCAACGACGTGCCCGGGGCATCGCCAACTTATAGCCGTGAGAATGAACCCATTGG
TCTCAAGTAATATCCCTTGTCTTTGTGGTGTATCGCGTTTTCAAGGAGGTACCAGTGCCA
GCATGCTGGTGTGTAGCTCCTGGATTTCGTTGGCCGTGACCTTGATCATAACCGAGGTCG
GTCCGTCCCCTGCGATATTGGCGATGAACTTGACCGCATTTTTCGTCTTTGTCACTTTCA
TTCCTTCGTAAAAACCCGCGTTAAGCAGCACTTTGCCCATGTCGTTTCGGAGAACAAGCC
GGCGCCCGCCATTTGTCGTGTGCTTCATCAGACGCAGCAGACCCGTTCCCAAATCGCCCC
AAGATTTCTCATCCAACTTGAAACGGTATAGCTTTGCCCGGAAATGGCACACTACCTCTT
CGTCTTCTTCTCCGGGCGCTCTTTCCAGCTTGGACGGGTCTTCCTTTGGCATCCCGTCAT
CTTCCGCTTCAGTCGCAGCGCCGCCTGCTGCCATTGCCGGCGCTGCTGGTGCAAAGCCTA
CCCCGGCAGGCGCTTGAAATCCGTTGAAGACGCTGCCGGGAGCTGCGCCGAATCCCCCAA
ATCCTATATTATTCAGCTTGAACCCCGTGGGCGCGGGCGAGGTTGCAGACGGGGCAATGA
CCGCCGGCGCTCCAGTTGCCTTGGTAGATGCCGCGGCGGTCTGTAGTCCGAACGAAAATT
GCGGACCAGATGGAGCTGCCGGCAAGGTGGAAGGGGAGGAGAACGTGAACGCAGGCGTTG
TGGTCGCAACTGGCGCTGGGACCGGGGCAGGGGCTGCAATCGGAGCAGGAACCGCCGCCA
AGCGAGCGGGGGTTGCAGTCGCGGCGGTTGAGGGAGTTGAAGGATTGGCCGATGATCCTG
TCTCAGAGGTGGTCGCCGTCGATGCTGACGGCTGCGTAAAGGAAGCACTAGCCGCTGACC
CGGAATCTCCACCAAGGGTTTCGACACGATCACGAATCTCCGCCGCGAAAGTCATGTAGT
CCCTCAAGCCAGTGTCGAGTGTTGACGCCGAGTTCGTTGATAGCTGATGTGCGATCCACC
TCGCGAACAGCTTGTTCAGGCGGACGCCCTGCGCAGCAGTCCGACCCTCGCCAAAGGCCA
ACCCTGACCCACCACTGGCAATAATACCAGCAGGGGCCTTTAGGGCGACGGCAACCGGCT
GTACGCCGGTAGAGAGACGCACCGGTAGCGGTTCCGTTTGTAACGGCTTCGAGAAAACGA
CCGGGGCTGCGGCCGCTGCGTTATCCTGAACCGAAAATAGGTTGGTTGCTGGCGACGAAA
CAGCTGGTGCTAAAACAGAAGCAGCTGGCGTTGGTGCAAAAACAGCAGCAGCTGGCGTTG
GTGCAAAAACAGCAGCAGCTGGCGGTGGTGCAAACACAGCAGCAGCCGGCGTTGGCGCAA
AAATAGCTGCTGGCGTCGGTGCTCCAGCGGTCCCACCCGAAGTTGAGGCGCCAAAAGAGA
AAGCGGTTCTGGTACTGGCCGGCTCGTTTGTAGCACCCATAGAACCGAACACGAAACCTG
ACTTTGGAGGGTTTCCTGCCATTCCGGCGAACGCTGAAGGGGCCGCGGCAGGCATCGCAT
CCGTTGGCAACGGGGTGTTCGTGCGCCTGAAACGCGAAGATACTTTCGCCTTCCGCCTCG
TGGCGATGACTTCGGGAGCATCTCTACCCCCGGTGTCATCGCCTAAGCCAGTTCTCTTCG
GCATTGTGTGGAGATCAACTTAAC
>NODE_9274_length_2004_cov_56.572242_g7224_i0
AAGTGCACAGCCCAGAGAGATTGGGCCGTTCTGTGTATCTGTCGCAGCACAAGACAGCAA
CATTAGACGAGGCAGCGGTTTCCACTGCGATCCATCCAAGTTCACAAGAAGATAAACTTT
AATATCGGCTCCCTTTGGCGCGCTAAAACTGCCCCCCGCCCGCCAAGAACAAGAAGGCTT
GCTGTGAGCACGTGCAACCCCAGCACTACCTTGCGACACACAGGTCGCAGTTAGGGTGTG
GCTCGCCCTGCCTGTGACGTGAAGCCTTTCCAATCATGCCGGCGACAGCGGGAAGAGTGC
GTATGCCCCATGGCAACCGCGTCAGCAGCAGCTCGGCTCTCAAGATGACCGGCATCTGGA
CCAATACCATCGGGTATGACCCGTACGCGGCCGAGGGCGGGGCTGCGGACGCCGAGGACG
AGGCAAACGCGTTCGAGCAAGCGCAGGGGCTCATGGCGTTGGCGAAGCTTTCAAATCAGG
GGGTGACGGAGCAAAGGGGCGCGTGTAAAAAGTGCGGATCGGTGGGCCACCTGACGTTCC
AGTGCAGAAACCACATCCAAGCCTCCGACGTGGGCGCGCCAATGCAGCCGGTTGATACTG
AGTCATCGTCAGACTCGGACGACATCAGCGCCTGCTCTTCGGTGTCTGACAGCAGTGATG
ACGAGGGCGATCGAAGGCGAAAGGGTGGCCGATCCTCGGCTGGGGGGGTCAAGGACAAGG
AGAAAGAAAAGCGCAGCCGAGGCTCGTCCTCCTCCCACAAAAGCAGGGACGGTAGGGACA
GGGAGGGCAGGGACAGGGACGCGGGGAGCGATAGGAAGAGGCGGAGGGAGGCCGACAGCG
GGGACAGCGACCGCGAGAGCGACGGCCGTGATCGCCGGAAAGGGGGGGGGAGCTCGAGCA
AGAAACGGCGATCCCGCGGCGGGGACGACGAGGCGAAAGACAAGTCGGAGCGGCGCGAGC
TGAAGGAGAAGAGACGGAAAGACCGGAGCAGGGAGAAGTCGCGCAAGTCGTCGTCGAAGA
AGTCGAAGAAGGACAAACGGGAGAAAAAAAGCAAGCACAGCAGCAGCAAACACAAGAAGA
GGTGAAGCGTTACGTCGTGTCTCACGTACAACGAATGCACCGCCTGTGTGGCCGCCCGCG
ACAGCACGGGAGCGCAACAAACGAATGTCCCACGGAAGTAGGTCCCGCCCCCGCCCCCCT
CGCTCCCCCCTGTCTGTCAGGCCTTTACGAGGGTTTCTGCAGACCTGAAAGGCGTTTTGT
CAGCGGGCTTCTTTTGCCTCAGGGTTTGCTCCGTGTTTCACGGCAGTAGTGGCTTAAGAG
CTGAAGGGAAAGAGAACTGTGCTCAGGAGGGTGCGTGCGTAGCGTGGCAAGTCTGCCTAA
CGCTTGGGTGATGGCGATGTGGTTGTGTTGTGGTGGAGAGGGAGCTAGCTTATCGTGCAC
TCTCAGCAGGGTTTTGCCTTCCTCTCTATTGCCTGCCGGGCTCGAGGGGAGTTATTGTGC
GGGGCGTTTTTGGCGACGACGGTGTCTAGACGCTGCTTCAGCAGCCCCGTCCTTCGAGGG
TTTTCTTGCCTCGATCGTATTTTTAGGAGGTTTTGTCCTACCCGGCAGTTTTTTGTTTTG
TTTGCGTGCCCCCCCCCCCCTCTATCGGGATACATAGCGGTTTTGCTCTGCTCGAGTGTG
TACTGCAGGGGGCTTGCTCTTCTTGACTGTACTGCGGGGGGGGGGGGGGGGTGTACTGAT
GTCGTGTGCGGCCGTAGTCGTATGGCCATAGACCCTCGCATCCCTACAATGCCGGGACTG
AGCACGTTGGGTTTTCACCAACCAGGCAGACATTGCTTGCACGAAGCGCGATGCGCCGTG
AGTTGGGCGAGTCGCATGAAGGGTGAGCTGTATCTCACTACGTAAAAACCGCTTGTGGGG
CGGGCGGACTTGCATATGGATGACAGCTTCAATGAGTTCATTTAATTTCCGGTGTGGCCC
CCTCTATCGGGATACATAGCGGTG
>NODE_9275_length_2004_cov_54.796479_g7225_i0
TAATAACGCCTTAAAACCTTGATGAAACCCAGGATATCAGACGATTTTTGACTCGCGTTT
CCTCTCGTTTCCGAGCAGAAGGTGGAAGTTCTTTCGCGAAACAACCGCGAACCACCAACG
CACAGCACCCCAGGATAGGGCTAGGTTGGGGTAGAGGGTTGCTTCGCCGTTTACCGCGTG
TTTTGGGAGGTGGAGGGTCGTCCTGGGGGCCAGTAATTGGCGGAGTGGAGACGCCGATTG
TGCGATGGCGACGCGGGACCTCACGAGGCGATTCGCGGAGCTTCGAGTTTTGCAGCATGG
AGTGGACGGAGGAGGGTCGGAGGCGAAGCGGCCCGGGGATGCTTTCAGCGAGAGCGGTTT
ACTGGATGATGCGGGGGCAAGCACGAACTGGGCGGTGACGCGGCAGCAGCTGCCGCCATT
GTGGGTTGATAAGGTGGACGCCGTGGAAGAAGATGTCCGCCTCATACAGCTCAAACTGCG
TGAACTGTCTGCCCTTCACACGAAACGGCTGATGGTAACTTTCGACGAGAGCGAGGTGGA
GAGGGAGAGAGACGTCGAGGACTCCACGCGAGAGGTAACGGCGCTCTTCCGGAGGGCGGA
GCGACAGTTGAAGCAGCTGATCACGGAGTCTTCGGGGCTCACTCAGGCGGAGGCGACGGT
GCGGAACAACATCCAGAGGGCGACCGCGCGAAAGCTCCAGTCGCTCTCGGGGGGTTTCCG
AACAAGCCAGAAGGATTATCTCCGACGACTGCACGCGCAGAAGAAGGGAAACGGGGGGTT
CGATTTCTTGGAGGATGAGGAACGCGCGTCGAAGCACGCCAAGGGGAGGCTTGACCCCGG
CTTCAACGAGCAGCAGATGGCGGTGCTAGAGGACACGGAAGTCTTGGTGGGACAGCGAGA
CTCCGAGATCAACAACATAGTCAAGAGTATTGAGGACTTGTCGACGATCTTCAAGGAGCT
GGCCGTACTGGTGATTGACCAGGGTACTATCCTGGACCGGATCGACTTCAACATGGAGCA
GGTGGTGGAGCACACGCGCGAGGGCGTGTCCCAGCTGCAAAGAGCGGAAGAGCACCAGAA
GTCGGCCCTGCCAATCAAGTGCATTGCCGTCCTAGTCTTCCTCATCATGCTGATGTTAGC
TCTCCTAGTATGGAAACACTCCGATTAGGATAGTTGTCGCGTGCGTCGTGCGAGTGTCTC
TTCGGCCCGCGAGCGCGCTGAAAATTCCATAAATTTTCCCCCGTTTTTTTTTTTCTTTGT
GAAAGAAACGCGCAGGAATACTCTACAGCAGGGTCGATGCAGGCTGCCACCAACTCCCCC
CTCCCCTCCCTCCCATCCCCTCCCTGGGGTTTCCATGCGGAAGAGTCGAGGCAGACCGCT
TTTTTAGAGGCTACGAGCAAAGACCGCGCAAATCTAGTAAACCGGTATCTGCAAACCCTA
CTTGAGGCGTGTTTTTTTTTCGCTTGGTATATACCTGGTAGACTATACAGGTATCTACTG
CAGTAGCGGTCCCTCTGTAGTGCCGGTTGAGTAGTGCCGGCTTGTCTGCCCGCTGTAGTG
CCGGTGAAATCGCCTTGGCACAGATGGCATTGACCAGTGTGGTGGTGTGCGGAGTAATTA
GTGCCGGTTGCCGCTATCGTGCCGGTATTTGTTGGCTGGCGCACACCGGCACCATTGAGG
GACCACTACTGCTGTACAACTGCTGTAGGGTTCGAGAGGCCGTGCCCCCCCCACTGATCT
GACGACGCCGGTGTCATGCTGCTTGCAGGTTTCATGGAAGGTTTTATCGATAAGTCGGCG
TACGTGGGGGAGGGGCGGGGAGGGGGTCCTGGTTCCGCTTTTTTTTGTTTTGGCGGTGTT
GTAGTTCGTCCACATATAACTACCTGGCCTCTTTTTGACGCTGCAGTTGTACACAATAGG
GCCTGTTTCGTGTCCCGTGCCTAGCTAGTGCTTCGGGTTTCGTACGGTATTTCGCGGGGC
CGGGGAGGGGGGGGGGGGGGGGGG
>NODE_9276_length_2004_cov_38.930606_g7226_i0
CTTGAACATCACGTGCGAGTGAATGAGGCTCAGAGTTTCCCTGCTGGCTGCGGAATGTCT
CCTGATCGGAGCAATAGGGTGGGTGTACCCACCGGCCCTAATAGTTCCCGCCGGCGGGAG
AGGTTCGATGCTTAAGCGCCCGCGAACAAGCCGCCTTCTGCTTCAGCGGGACGAGCAGCA
GCATCAAAGAGGGTTGTTGAGAGGATTGCGCCTGCAACGACTGCTGCACACAATCATGAC
TGCCGCAGCCAGCGGTGCCGACGGTCCCGGCAAGAACTACAATAAGGCCGCTTGGCAACG
GAGAGCGCGGAGAGCGATGAAGTACGTCTCGATGCCCATCGTTAGCACGCCGGGAGAGCC
TCGAGAGCAGCTCATGGTCGCGTTGCCCTTTCCGGCGGCCAACAAAACAATAAACTTTGT
GTTCGACACTCTTCGACGAAAGACCCTCATCACCCCCGCGGCACGAGATGCGCTCGGGGT
GCTGGACGGGCCAGAGTCGCGGGGGGGGCTTCAGCCCGATCTTGGGGAGTCCGTGGAGCT
TCCTGCGGCGCGGATAGGGCACGAGTGGGGCGATCACTTTCGGGTCGCAATGGATGCTGT
GGTTGCCAACCCTGAACAGTTGAAGGTGTTGGGGCCAACTACGGGCGGCGTTCTCGGGCT
GGATTTTTTAGGAAGGTACGATCTCGACCTAAACTTCGAGGAGAAGGAGGCGAGGTTCTA
CGTGGCCGGCGCCGTTGACGAAGGTTTGATAGACACGTCTTGGTTGGAAGGGCTCGCCTG
CGGATACCTGCCGGGTGGCAAGCTCGGGATCAAGATGGAGTTAAACGGCGGAGGGGCTTT
TACGGGTGTTTTAGACCTTGCGTCAAACAGCACCGTGGGGAACTGGTTGGCCGCGAGGGA
TCTGGATGTGACGTCTATAGCACGAGGACAGGCCAGCAGCTATCCTCGAGAAACAGGGCG
GTCTCGTCCTCTCATGTGCGCGCACTTCGACACGGTTCAACTCGGTCATGTGCTACTGAC
CTCCGTCGTGGACGCCAAAAGCGCCCGCGAAGGGCGGTTGGCGGTGTACGTTGGCCACCT
TCCCGAGTTCGAGTCGATAGCGAAAGATATTTCCAGCGAGCCTCGAGGGCGTCAGCTGGC
GCTCGTCGGCCAAGATCTCATCACGCACACCCGAGTGGTTCTTTCTTGCCGCTCAAAACG
GCTGTACTTTGCTCCGCTCGAAGAGAACGACGTTTGGGCGGGGCAAGTGGTTTAAGCTCT
TTTTGGCTGTTTTATTTTTTATTTTGGCGGTGTTTGGTTTGGCTGAAATGATAGCACCTC
TTCGGCCACGTTGCGTAGTATTGATAGCTGCCCGTGTCTGCAATTTTCCGCAGCTATCAG
CAAGTTTTGTGGGATTTCGCTTGCAATTCGGTAAACGTGCACGTGTGTATGTGTACGTGC
ACCGGGCATCTTGCTGTGCGATCTAGGAGCAGGAAGCTACTCAGGGGAAAAGGGGGCAGG
GGCAGGCAGTGTACAATCATACCGGGGGTATATACGAGGTATTGTAAGTAAGAACAATTG
AAAGACATTTTGTGCTTCGATGCGATTCGAGTCGTAGGCGTAACACTTTTGTATTTTTCG
GCGTGATGTTTTTGGGTCGGGATTGCTGTCGGACACCCGACGAGGATCTTTTGAATTTTT
AGTGTCATCACAAGTCGCAGACGGGAAGGCAAGTGGGTTTCATAGCAGCCGTGTGAACCT
TCGCAAACAGGTAGTAGGTGTGGAACAAACCCTCAGCACCCGTTGCTTCATTTTGCTGCA
GAGAGTTACAGGCGGGCGGGAACGAAAACGTCGCAGGTCGACACTTTATTTACTTAATTT
TCTTGTCTCATTCGGGGTTCACGCGTTCACGCACTGCAATGCAACTCGTACATACTCTTG
CAAGCAGTGCACCACCAGCCGTTATAGAGTGTATGGGAAAGAGCGCGCATACAGCAGCAG
TACCGGGCCCTCATAAAAACAAAC
>NODE_9277_length_2004_cov_16.900570_g6486_i1
TTGTTGGAGGGCGCGGGCGCTGTTGACCACTGGCCACCTGCACTCTTCCGGCAAGTAGTC
GTTGACTTCTTTGGCCATCCCGGCTATGCTGCCAGCCAGGAAGTCCGTGTCCCCAGTCCT
CCGGAAGGGCTCGTGGACTTGGACCTCGTCGGGGGGGGGCGTCGTGATGCCAGAGGTCGT
CGTTGAGGGAGCTGTCATGACCGGGTTGGCGAGCAGGCTGCCCGCTGGCTCTGGAACGGC
TGGAGCGGTGGGCCGGCTCGCAGCCGGAGCTGTAGTGACCGGGTTGGCGGGCAGCCTCGT
AGATGGAGCTGTCGTGACCGGGACGGTGGGCAGGCTCGTACCCGGAGCTGTAGTGGCGAC
GTTTGCTCCTTGGGCTTGGTTGCCTTGCAGGCTCTGAGCTCGGATCGTCTCCAAAGCATC
TCGGGCGGCCCAGATGGCACGCGTGGCCTCCTGGCTGGCGCGAGCGGCCTTCTCACCGGC
GCGGGCGGCCTCCTGGCTGGCGCGGGTGGACTCGGCAAGCGCTTCATCCGTAGCGAGGCC
AGTGGCTTCGGCCGATGCCAAGGTCTCCTCCGCCGTGGCGATGTCTGCTTCATGGCGAGC
TTGAGCGGACACAGATAGCTCCTCCGTGAGCGCACCCCAGTTGGAGGTTAGCATTGCCCT
GGTCTCTTCCGGGATGCCGGCCCAAAGCCCTTGGAGCTGTGGGTTTGCGAGCGTGGAGGT
GGTCGCGCTTGGCGGGACCTGCGTCGCCTGAGCCCGTACGTGGGCTTGCCACTGCGCCGC
GTGCTCCATCAGCTCGTCTTGGGAAAGCGACCGCGGCGAACGAGGCTCTCTCTCCCCGTG
GGGCAGCGCCCGAGCCTCCCGCTCCTCGCGGGGCTGCGACGGCGGCGAACGAGCGTCCCG
GCGTCTGCGGAATCTCCTGGCGTCGGCCTCCTCGTCCTCGGTGTCGAGTGCTTCGAGCTC
GTTCTCTGCCTCCGGAGTCGAAGGGAAGCTCAAGGATGGTGGAGGAGAACCGGTCTGCGA
GGCAGGGCGGGAGCGCCCGGTCTGGGGTGTAGAGCTGCAGTCCCTCGCTCCTGCTGTAGA
CCGTGGTGGGCTGGCCATGATTCTGCGGTCGTAGCAGTCGCGGTGGTGGTCCTGGTTCCT
TGCGCGCGACGGCGGGAGGTTCCTGTCGTGTTCGCGAAATTCTGAGCGAAATCCTTCGCG
CAGTGCTTCGCGGATTGCCACGCGGCATGCTGAGCGAATGTCTTGGATTAGACCGGGTAT
CATAGCTTCCCTCATGTCTGCGACAATCTTGGGCATTATGCTCGCCAGGAGCGGGCTAAC
CGTGCGGTGACAGACATCACGAATGGCGGCATCCGCGCCGTTGGCTGTCTTCATCAGCTG
ATCGACAGCGGTGTTTAGCTTCTTGGTGCCCAAGACGGTCGTTTCTACGGCATCCGCACA
TGCCGCCAACATCCTGGCCATCTCCGGCGCCCCCTTATCCACCGCCGGTGCGATGGCGGC
GCGCAGAGCCTCGTTGGCTTCGCAGAAGTTGTCGGCGTTTGCCGCGGGCCTTTCCTCGGC
ATCCTCCTCATTGCTGTCATCGCTCGCGCGGGGCGTTCTGCCAGCATCCCCACCCTTGCT
GTCATCGTTCGCCACCCGCTTTTTCTTGCGGCCCTGCTTACATTCCCCGATGGCTCTGCC
GGGCGCCGGCTTCCTCTTAAGACGCGAGGTCGTTCGTGCGTTTCCCTCGCCCGTTGTTTG
CATAGCTGCATCTGTGTGTTGTCAGCGTGCGTAGCCGGTGAAGAGGCTCTCAAGCACTAC
AGGGTTAGATGTCTCCTGGCAAGCTTCCGACACAAGCAGCAAATAAACGAACCTGTCGGG
TGGTGTTGGCATCAAAACCCCCATTCAGCAAAACATCCGGATGCAGCATCGTGGAAAACC
TTCTTTATTTTTTTTAAAAAAAGGTCGCAACACCGCAAAAAGCACCTCCAAGTTGCACAC
CACGATAAGCAACCCGCGTTCAGC
>NODE_9278_length_2004_cov_12.073537_g7227_i0
GCCTATCCATCATCAATCAGCACTTCTTGAACCACACTGCACCTACCAGGATTGTAGAAG
AGGGGTACAAACGTCTACAAGAAGAGCTTAGCCGAGTTCCGATCTATATATTCTTACATT
GTCTATAAAAAAAACGTCAGAGTCAAGTTGCCCGCAGCGCTAGCTCAGTAACTATGATAT
CGTATACAAGAGAGTCGAGAAAAAAATAAAGCACCGCGCCCCGAAACGTTTCCACATATA
CAGGGCATTTTTCGGAACGGTTTCTATATAAAAAAAAAACGGCAACGCAAAAAACAAATA
CATAAAAAGCGGAACAAGAAAACCACGTTCTTTTTTCCGAACGGTTTCTTTACATCTAAA
AAAAAAAAAAACAAAGGCAAGTAAAAACAATAAAAAACAGAAAAAACATCCGGGTTAAAA
ATTATAACCCTTTTTCCACCAAAAGCTAAAGGAACGATACCGACGAGCCTTTGCTCATCG
AGCCTTTGCTCATCGAGTCTTTGCCCATCGAGGCTTTGCTCATCGAGCCCTTGCTCATCG
AGCCCTTGCTCATCGAGCCTTTGCTCATCGACCCTTTGCTCATCAAGCCTTTGCTCATCG
ACCCTTTGCTCATCAAGCCTTTGCTCATCGAGCCTCGAGCACGGCTGCTGTACGCTCGGA
AAGCCATATCAGCTTCCTGAGAGGGTCAGGTGCCCCAGTTTTGTACACAATAAGTAGGCG
CCGCATCCCATCGGGGAGCGGCTTCTATACGACACGGCAAAATCTAAAACAAAAATAATA
ATACAAAAAACAACAAAATCGAAATACGAGAAAAATTGAAAATCCGAAAACCTTTCATCT
CCGGTAACCGAAAAAACAGCAACCCACATTAGGCCATCGACAACTTTTACACCGAAAACA
CCACCCGCTATCTAATGCAAGAGGCAGAGAGCGCAACGGTCATGGTTTGTAACCGTTGCA
CATACCAGACAGATCACGATCTAGATCCATCTAAATCTTGAACCTGCCGTTGTGATATGT
TGTACAGGATCTGTGCAGTACAGGTCCAACCCAGGAAACATGTGCTGAGTAGATCATGCA
GTTAATACGGCTCCCGCCAGGCAACATGAGCTAGACCATACAGATCATACAGATCCTACA
GATCATACATATCATGAATATGTCTGTCCTGGAAGATCTAGATCATCAAGTGGGAATCGA
TGATCTGTCCGAGGTGTAAACGACTCAATATCAAATCATCCCACTCAAATTCCACGCAGT
CTGTCCTCAAAAACGCGAATTGCAAATATGAAGACAGGTTTATCCCCTCGCACAACTCAG
TTGAGCTCGGACGACCCTGCTAGTTCGGGCAACGGAGCCAAGCTTGGACAACTCTGCTAA
GCCCGAAACGACGCAGCCAAGCGCTCGCACAAAGTAGCTAATCTCTGACGGACGCAGCCG
ACTCCGCTAAGCTCAAGAGGGCGACAGTCAAACTCGCACAGTGAAGCTAACCACTGGCGG
ATGCAGCTAAGCTCTCACGACTCTGTTTGCCAGCTCGGAACAACGAAGCTAAGCTCGGAC
GACCCTGCTGAGCTAAAACAAGATGCAGTCAAGCTCACACAATGAAGCTTAAGCTCCGAC
GGATATCGCTAAGCTCGGACGGCTCTGCTAGCTCGGAACAACGGAGCTAAGCTCGGACGG
CTCTGCTAAGCGAAAAAAAAAAAGACGCAGTCAAGCTCTCGCACAAAAAGCGGCTAAGCA
CGCACAAAGCAGCTACGCTCTTGACGCCGCAGCTGAAGCTCGGACGACTGTGTTAAGTTC
GGGACGAGGTGCGCACGCGGCTAGCTCGAGGTGGGTCGGACAGACGAAACTACCTCGAAC
TCCCCCGAACAGTTAAACGCGTACCCGCGCTTCCCCGAGCGACTGACTCCGATCGAGTAC
CATCCGGCTTGGGTCGCGCTGGGAATCGAGATGTCGTGAGACCCAGACCCGGAATCTCTG
CAGCCCACGTCCGGGTCGTCGCAC
>NODE_9279_length_2004_cov_7.247022_g7228_i0
GGATCTCACCAGCTACGTAGCAGCTGGCTGGACCTCAACGTGCTGGAGATGGTGGCAGCC
GTTTTCTTGGTAAAGGTCTTGGCGAAGGTGTGGTCGAGCTTGTTTCTGGTGATCCGACCA
ATGTTCTGCCCGCTTCTTCTGGAAAACGGACACGAGCGCCGCGCGAAGGTCGGAGACTTC
ACGGATGTCGAAGCGATGCACGCCGAGCTCGAAGCTGTCCGCTCGGAGGCACGCGCGGTA
CGCCAGGAAGCAGCGCAAAGAGAAGAGGCACTTCGTTCGAGGCTATCCTTGGCGCTCGAC
GATAAGCGAAAATCGACGACACAATTGACCGACCTCGCTGCAAAGCTGATCCACGTCCAG
AAACGACTAGAGGACGAGAAGCACGCAAACGGCCAGATGGCCATGGCGTTAGAGGACGCT
CTGAAGCCGGGGACGGAGCAGCGCGTGGTTCAAGAGATAGGGTCGTCAAGCGCTTCTAGC
ACGTGCGACCTAGTTCTCGACGAGACGATATTCAAGCTCGAGAGCGAGTTGAAGGCGATC
GCAGGAGGTCAGAGGAGGTGGCGCTTAGAGCGCGCGAAGATCATGGGCGCCCACGAGGAG
TGCATGGTCCGACTTAGGGCCGGGACCGACGTATTGGCCGGCGTTGTTGACCAGCTTCAA
AAGGCAATGGATGTGCTGGTGTCCTGCTTCCAGGATAACAAAGAGTTGCGAGCACGGGCC
CACGAGTGTAGGCGTCCAGGCTGGTGGTGACCCCCGTGCCTCGGATGTGCTTCGAGGAGG
TGGACAGCATTGTTGGACGACCTGGAAAATACTTCATCGACCACCACGATGGGTGACCAG
GCGTCAAGAGCCGCGTTTGTGCCGCCGGTGACACCAGCTGAAGCTTATTTTCGTTATGCT
CGCACTGAAAGCACAATACACAAGTAGACCCTGCGGTTCTCGCTTCCCGCTGCACCAACG
CGACCACGCTCCTCCCGCTGATATTCGCCGAGGGGGGCGGGGAGCAGGAAAAGGCGGCCG
ACTGGGACCTCGAAGCATTTCTTCTGAGAAGCGAGAACGACGGCAGCAACGACAACACTG
GGGACGATGACGATGACGACGACGATAACAATGGCACTGCCGCTAACTACAACGATACCA
GCAGCGTGTTCGGCGGCAGCATTGCCGGCGGTAGCATTGCCACGCCATCGTAACCATCGC
CGCCAGCACTGCCCAGACCGCCACGCTCCCCGCTTTTCTCCGTGAACACGCCTACGATTG
GCAATTTTACAGCATTACGACGATCGTGTACTCCTCCACGTGGCAGTGGCAAAACATGTG
TTTTTTTGTTTACTACTGTATTTTTCGAATGATGGCCTTAGGCAGCTACATTTAGTGGCA
CCTACAACAATACACCTAAACGCTCCGTCATCATCGACCAATCCGATCCCAGCATCGACA
ACACCGTCGCGAAACCAGATGGTATGTCAACGCTGCGCAGCGCTTACTTTTGATTTTGGA
TTTTAGCGCCGTGGGGCCATTGTCACTTACTAAAATGCGTGATAGTAGATATAGTTTATT
CCTGTTGAATTTATGTGTGTGTTCCCTTCGTTTGTTGGGGGATGGTGGTCTTAGGCCAAC
TACCATGGGAAACGAATATCATGGTAACAAGTGACTGACGACTTCGTCGAAAAATACACG
TTTCCCTCGGCGTGACGACCGAAAACATCGGTATGGTCCTAAGAATGCTCCCCAGAGTTT
TCCGACAATTTTCGAGAGGGATTTCCCGTTTCTTCAGTGGCGTCGTTTGACGAAAACTGG
TCCTTTGCTCCAAAGCAATAAACTGGGACCCTAGCAAAAAAAGAAAATTACTTCAGAAAG
GACTCACAGATTCGACAGGGTGTACCTTGAGGAGCGTATCAGAGTTTTGACTGTCCCGTC
GAGTTTATGGGGTATGTTGGTCGTAGATGCATCACTTTCTAGAGGTCAGACACCTCTTTC
CCCATAATAGTTGGCCTAGCCGAC
>NODE_9280_length_2004_cov_5.694977_g7229_i0
GGGATGAATGTTGGTCGGGAGGTGCACGAGCGAAGAGTACACACGCAGGGGGCTGCCGCA
AAGAGTAATAGCAGTGTAAGCAAGCGACCATACCGCTGGTATTATCTCGGGGGCTACCAT
GTCGTTACATTGGTACCAAAATACACTAGAGACCTCTACACAAGACACGTCTGCAGGAAC
GAGGGCGGTGTCGGAGCAAACGGCGTCCTTTTAAGCGCGTCAAAACCTCTCAAAGACATC
GGACAAGTGTACCTCGAACAGCAAGTATTATAGGTTTCATGTACGAAGGGTATGGTGGTG
ATTTACTATTTTGAAATTCGGGTGGGAAAGCTCACTACTGAATATATTGCGGAAAATACA
GCAGTTTGAATCGCACGGCCTGCAGCAGTGTACATGGTAGGTGGACTCCACCGCGTGGCG
CTCTTAGTCCCGCGTTACGCTCTTAGTGCGGACATCCCTTTTTCGTGTTTCTTTCTTTTT
TTTGTTTTCGATTTATTTTTTGCGGAGCTTATGATGTCGAATTTAATGTAAAAGCGACCA
TCTCGCTCAGGTTTGACTCGTTTCCGATTCTGACCGCAGTTTTAGCACAACATTTTTCGT
TTTTTTTCGACTCTTTAGGAAAAAAAAGTGTAGTGTGGAAACTGTCATCTTGAAATTGGT
GTTCGTATTTTTATTTATTTTTAGTGTGGATGCTTGTATCTTGAATTCACTGGGAAATGT
TGTCTTGGAGTGTTATCTTGAAGTTAGTGTAGGGGCGATCCCGGGTGGGAAAGACCTCTT
GAGTATGCTGTGAACCCCTCCCTTCCCGCATCCACCCTGTTCCCGGTGACAAGAGCGAGC
TGTTCCCGGGAGGACCCTTTGCCCCACCCCCCGCTCGTCGAGGTCAAGGTTGGTATCCGT
TCTTTTGGCGGGTTAACGGAGGTCTGATGCGTCGGGCGGACGTGGCGCGGGTGCGGTGCC
GAGGGGGGTCGTTTGGCGCTCGATAGACTCGGGCGCAGTACGGGGCACACCGAAACCGGC
ATAGCTGTGAAGTGTCATTTGAACATCACCGTCATCTCTACTGAGCAGCATTATAAGATA
AAAAAAAAGGACGAATGAAAAGGATGTACCAAAAGGCGTTTTTATGTTATTCCGTCCATT
GATGGCGTGAAATGGAAACCTATCTTTTAATCTGCGTGTCGTACAAGCGCGTCTAGTCCA
TCCACATATTTTACTCGATACGCTACGTACCGACCAACAACATTGATTGAATGCAAGTGA
ACCAGGTCCCTTAACCCTCCTGTACAATTGTATGCAGAAAGACTTTGCGCATAGGTTTCC
TTGGTGTCCGTGGTTTTCTGCTTTCGGGAATGTTATGAGTGATCAACGTTGGAGCTCATG
CTACACAATGTCAGATGGCAAAGATAATAATAATAAGTGTATGCAGAACAAGCAGTGCCC
ACCCACAGCAACATGAGCCAGGGCATACAGATCAAGAGTCAGTCCTCCCTGAAAAACCGT
GATCAACCACATATCGGGAAATAACGATCGAATTTCTGACAAGTTTTAGGTATAAGTAGT
TTCTGGGTATCATGATGTCGCAAGAACAAACAAACTTGGAGTTTCAGACAAACAAAGAGT
ATCCGACAGATAAATACGTCACGAACTTCTGTCAAGTTTTAGTAATAGTTTCTGCATGTA
CATATGTGTATGTATATTAATATCACAAGAACAAATTATTTCCGATAAGTTGTACGAAGT
TTTTGTCTGAAACTACAAGTTTAGAAAATACACACATCATCTTCGGCCGACGGAGGTGTT
AATACATATTAAACTCAACAAGTTTTTGATTTTTGCACGCCACGTGTACATCCAAAAACC
GATATTTTGTTTGGTTCATTGAAACGTTTTGCAAGCTGGGTGCGTTTTTAACAATGCCAA
AATTTGTTTTAAATCAACATGTTTAGCAAAGCTGCGAGGTATTTGCAAAAACGTTTGAAG
TCTTGATTCGTATTACTACACAGC
>NODE_9281_length_2003_cov_1150.670466_g3738_i1
ACCACATCCACGTAACCTCAGAGACACGTGATCCCCTGTCTCCTCATGGAGGGACGGAAA
AACCCATGCCTATCTCTCCCCGCCGCTACCAGCACAGACACAGCTGCCTCGGTTCATGAA
AAAAACGCAGTTTACCCGCTCCCCCCCCCAAAACAAGTTGGGAAAACAAGGCAGAAAAAA
AACGGTCCAGACAAAAAACCAAAAACACGCTGTGCACGACAATGACTTTCGCAACGGCCA
ATCCATCACTAAATCGACCTTTCAACAGACTCATCCATTGACCAATTAACCGGTATTCAT
GGATCAACCGACCAACCAACCAACTGACAGATCAGCCAACCAGCCCACCGATCGATCCAT
CAACCAACCAATCAATCAATCAACCAGCTAACTAGCTAGGCTTAGGCGACGAGGGCGGAG
GCCGAGGCGCTCTCGTACTTCCAGTTCGCCGCGAGCTTGCGGTTGGTGCGGTAGTAGCGG
GAGAGGCGGTGGATGCGCGACTCGATGAGGATGAGGCGGAACTTGGAGTCCTTGTCGCGG
CGGTTGCGCTCGAGGTGCTTGCGGACAGCCACGGCCTTCTTGATAAGCATGTACAGGTCC
TCGGGGATCTCGGCGGCGAGACCGTTGGCCTTGAGCACGCGGAGGATCTTGGAGCCAGTG
ATGGCGCGGACCTGGGCAATGCCGTTGGAGTCACGCAGGATCACACCGATCTGCGAGGGG
GTAAGGCCCTTCTTGGCCAGCTTGCACACGTGCTCCGTCACCTCCTGGGCGGAGATCTTG
AGCCACGAGGGCGGGCTCCTCTTGTAGGGGAGGGACGACTTGGAGATACCCTTACCTCCG
CTGTGCATGCGACCCATCTACTCGGCGTCATGTTTGCGGAGCAAAGCAAAACCAAGCGAA
AGCAAACCAACGCAAAGCGAAAGCCAAGGCGAGGCAATCCAAGAAGCAAAGCCGTAGACA
GGCAGCCGGCGAGCCACCGCGAAACATACCGGTAGGTGGTCGAGACGCAACACCAGCATT
CGCACCAATACGCAACAGGAAAAAAAAGTACCATGCATCCCAAAAAACACAACACCAGAC
AGCGAGCCCCCCGACCAGACACACAGCACACCAAGCAGCGACGTATGATATGATACGCAC
AACAGAAAACAACACCACAAAATCCAACAATATATATATAGACCGGACACCGCCAATCCC
CATCCCCAACAGAATCAAACCGGCAGACGACAGGCGTCGCAAAGACAAGAAGCAGACAGA
CGAGCACGGGCAACGCAACGCAGTACGCAAGTAAAAACGACCCGATACCATAACACCAAA
ACCAAGATACAAAAAAAAAGCAAAAAATAAGCACGGAGCGGGCAAGGCAAAGGCAGCATG
GGCAAAAGAGAGAGAAAAAGAGAGGAACGCAAAAGGTGTGAGGGACGGGGTTAATCAGGG
CACCCGCTCAGCTCGGAACAGGAGGTTCTCGCCTAGAACTCCACCGAGCGGGTCCCTGTG
TGCGCGGGCATGGCGTTGCTATTATCGAGTCCGGATCGCGCGCAGACGAGCTACGTATCG
CACGCGTGGTGTCGAGCAAGCAAAGGGGCTCCAAGCCTCCTTGGCCACTCACCCGAGACT
ATGATGCGTGCAAAGAACAAGAGCAACGCAACCCGCACGAACTCGACAAGAAGTTACTAA
CAAGCCCGCGAGGGGCGAGATAACCTGCCAGCAAAGCCCTACGATGTTGTCCAAATGGAC
CTTATGGTGTTGGGGTGTCGTGGCCGGTGATCGGCACACTAGCACACGAGTGCGAGGGTT
GCTACGCGGCGGTCCATGGATAGAGCTCAACTCGTCCTTTGAATCGACAACAGTTCGCCA
TTCAGCATCGAACGGCGCCAGGAGGCACCTTCGGAGATAAATGGGACAGCCACGACGAGG
AGCACCGTATGCCATGGACCTGTGCCAACTATTCCTTACCTTGACGAGGTGGTTGTGTCG
AAAACACGGAGAGACAGCTGTTC
>NODE_9282_length_2003_cov_727.615026_g7230_i0
GGTTTACCCTCTGCTTCACCTCTGTGGCACTCACGACAGCCCCAAACACTTCTCCCTGTT
CTATCTATCAGCTTGGACGACGTTCCGACCAGCAGGATCCGCAACTCCGTCTAGAGAGCA
CAGGGCGCAAGAACACGCTTACCGCAGTCAGGAGTAGTCAGACGCAGCAACAATAAACAT
GACGTGCGTGAGCGTGTGCGTCCTCGGCTTGGCGATGGCAATGACGCCGCTGACCCAGGC
GTTCGTCGCCCCCGGCAGCGGCTTCTCCGCGGTGCACGGGCGCGATGTCGCATCTAGCGC
TTGCTCGAAGACGTCGCCGCGCACTAGCTGCAGGATGACGGCAGAGGGGGGGGAGCCGCC
AGCGGAAGGAGGGGAGAAGAAGGGGAAGACGAAGCCGCCGGCGTGGATGTTCAACGACCA
GGGCGTCGCGTACGCGCCTTGGATGGTGGACGCCTTCGACCCCGAGAATCTGGCGAAGGT
GGCGGCTTCGATCGAAGCTCGTAAGGAGAAAGAGGCGAACATGGTGCCGGAGGCGCTCGG
CGCGCTCGCCCGTGACCCTCAACAGATGGAACTCTCCGGAGCAGGTCTGTACGCGAAGAG
GGTCGCGGACGACATGGTGGAGCTGACGTGGAGAACCGGCAACGAGAAGGGCAACGTCGG
GTTTATAGTGAGCAGGAGGGCGGCCAAGACGGACGGCTGGGAAGAAATCGCGTCGTTCAC
CGACTTCCCGCCGCTTAACTCCAAGGGGGAGGGAGGTGGGACTTACAACTACATGGACGA
GGGCGTCTCGGAGGGCACGTGGGTGTACAGGGTGTCCGACATGAGCAAGTCCGGAACCAG
GAGCGACTTGTGTCAGACGCTCATCGAGTTGCAGAGCAGCTCCGACGCCTTGCAGACAAA
GATCGGATTGGCTGGCCTCGTCGTCGTCCTTGCTGCCGGTGTTGCCGCCGGCACGTTCAT
CGACCCCTTCGCCCAGTAACGCCACCAATCACAAAACTGGAAAACCCTACGATTGTCGCC
GCAATTTTTACTCGGCTTACAGGCCGGTTGCTTGCTTGGCTCCGCTGTTTTTTTTTCCCC
TCTCGCTCCTCAGGACGCCGGTTGCTTATCGTAGCTCTGCTGTTTTTGCTCGCTCAGACT
GGTTGCTGCTGTAGACTCTTGTCGTTATTTAGAAACCCATTTTGACGTTAACCCCTTAAG
AACTGGTCCCACGTATTTGGGGACAAACTACTTGGAATTAGTGTGGGATAATGTTTTCAG
TTCTGTATGGGTTAAGGGCTGCACTAATCCCGTTATGGGAACATACCACTAGGAATCAGA
GTCAGATTTTGGTTTTTATGTACAGTGCAGCATCAGAAAGGTTGAGGCGGGGCAAGGAGA
ATGGGCGAGGAAGCAGCCCGGCAGCTACATATAATACTGTGGTTTGTTGGCGATGAGGGT
GGGGTGGGAGGGAGCTGTGTGTGTCGCTTTGTGCGCTCGTTGTCTTCTGTGCCTGATCGG
GATGAGGGGCAGGCGAGAAAAGCGTGAGAGCGATGCAGGCGGAGTTGCTTTGGCGTGTGC
CACGGAGCAACTCGTGAACAGCACTGCAGGTTTTTTTTGCTAGCTATCGACTGGTTGGAT
TGGGGCGGGGTTGGTCTGTCGGTAGGTTGTTTGGTCGTCGGTAGCTGGTAAGGGTTGAAA
GGGTGGCGTGGCAACAAGCGTTTACACGTTTTTACGGTAGTAGGCTGAATTCGAAGAAGA
CGGGGTTTCCTACGGCCGTGTCTTGCGTTTTTGTTAAGTGGGTCCGTCTTGGTGACGATC
CTGCACTATTGGGTACCTCAAAAACGTAAGAAGAGGTTTATCACAGTCGTATTTTTGGTT
GCGTCCCGGCACCTATTTATTTAATGTGATACACTTGAACACGCCTCTCGTTGCTTGCTG
CCCTCTAGTGGCTAGCGGGGCCGATAGAAGAAGGTATGACATACCTGCATAGACCTGGAA
GGCGTGTCCGATGTGAGGCAGAG
>NODE_9283_length_2003_cov_21.919689_g7231_i0
GCCATATCAACTCACAACAAGCCAGCAAAAACCTGCGCGGTTGGGCCTTTCCCAATACAC
GTTCGTGGCTATCGACGATGGCTGCCGCTATTTTGACCCGGAGACGCGGCCCAGTGGCAG
CAACGCTCATCGGGGCTCGCTCGCCGGCAGCAGCGACTCCTGCTGTCTGTGTCGGTAACT
CTTGGAGAGAAAGGATGAGACCCTTGTCGACTGCGGGCGTGGGGGCAGGAACGATTCTCG
CTACGGCGGCTCCGAAAACAAACCAACCGCGACAAGGCCACGGTCCCTTCGACACGTTCC
GGTTCGTCACGGAACTGGAAAACGCAGGGGTTCCTCGAGGCCAGGCGGTCATCATCATGG
AGCAGACTCTGCTGGCTATAAGCGAAGCCAATACTCGTCAGACCTCTCTGGTGGCAACAA
AGGAGGATCTTCTTAACCTCCAGTCTGGGATCAGCGAGAAAGTGTTTTCTGCCACGCTCC
GCTACGACCTCGCCCAGCGACATCTGAAGGAGCTGATGCAGAAGGACCTCATGCAGGCCA
AGGCGGACGTTCGCCAGGAGGAAAAGTTCGACTACGCCAAGCTTCACGACGAGATCACGG
AGCTCGAGAAGCGGGTGTTCCAGCGGCGAGAAACTGACGAGGTTCGATTTACGCAGGTCC
ACACAGAGATCGCCGCGCTCGAGAGACGAGTGATCCTGCAGTACGGCATCGGCTTCTTCG
GTAGCGTCCTCGCGCTCGGCCTGGCTGTGGCCCGTATCGCCTTGTAGAGGAGTTATGGCC
GGCTATTCACGGGTGTTGTTGTTACTCGTACAGGTAGTCAATGTGAGTAGGACATTGGAA
GACGATTACGGAACCAAGGCTATTCGCGGATGTTTTGTCACTCGTACAGGTAGTTAATAC
GCGGGTAGGATGTTGGAAGACGATTACGGGACCAGTGACAGCAAAGCTAGTTTTGCTTAC
AGTACGTGAGTTAAGAAACTGTAGCTTGACGTTTGTACGAATCTTGCGGGGGGAAAAAAA
ACTAAACTAAACATTGTGTAGGACACACCCTGTCTTACATAATAATGAAGAAATCGAGCC
TGGCCTGAAATAATTTTTCTTAAGTGGGCAACGCCGAGTGTTGGGGTAGGAAACGGGTGT
CAGATCTTCCGGGCTGGCCGTCATATATAAATACGCACCAGGCAGCTGTAGTTTTGCAAA
GTCTGTTGGTGCCGGAGTAGCCTCGCGTTGGCGACGGCAAGCGTCTGGACGTATACAGCG
TTCTCAAGGAAACCGGTTGAGATGCGTCGGGTCGCGTATGTTTCGTGTACGTGTTGGGGC
CACAATGTAAAGAAAACAGGAAACCAAATGTTTGTTTCGGCGCTACGTGGGCCACGTCTC
TTCTACGATTGGATTGCCGGAGGGAGGAAGGTGGTAACGCGGTCGGCTGTATTTTGGCTG
GGGTGGTGGCACCGAGCGGTCGTTCGATTTGTCTAGTTTCTACTGGCGCTGTCGATCTGC
TGCTGGTTGTTGGAATTGTAACGAGCAGCAATGCAACACGAGACGCGTGTCGTTTCTCTT
GCTGGGATAGGTAGGTAACACACAAGGTGAGCCGACATTTTATAGGCTAATATACGATTA
AGGCCGCAAGCGCAAGAATAATGTGTTTGTAGTGCCGAGGCTTGTTTATTTTCTGTTCCT
GTTCGCCAAATATAATATCGATAAAAGGGAGCTCTGGCGCCCGATTAGGTGACATTTCCG
TCGCCGTGGACAATGCAATGCCGTCGAGGTCAAGGTCAAACAACCGCTTGCAAGAAATTG
GTCCATTGCGGTCCAAAACGTATCTCAGCTCTCAGCAAGAGGCAAAACACGGTAAGAGTC
CATACGGGGGGAATTGCTTGCCACGGCAGTTATTCTACGATCAAGCGCGACATAAGCCCC
CTCAGGTATCGCTTTAGGCTCCTTGTTTTTCGACGTCGCTGGTTTGCCAAACAATAAAAT
TTAAACGCTTGCGTCCCGGTCGG
>NODE_9284_length_2003_cov_12.355440_g7232_i0
GCGGGGGTTGGTTTTATGGAGAGGCAGAGCAGTGGTGACTTCGGGAGCGAGTCGGAGTGG
ACGACGGGCACTGTGACGTCGAGGGGCACGCCACGAGGGGCGCCGGCAGCGGCGGCGACG
GCAGCAGCAGCAGCCGTATGTCAAGCGCTTGCAGTTACAGGCACAAACACAAGGGCAAGA
CGGCGTCGCACTTCGCCAACCCGAAGGCTCGCCCCCCGACCAGGACCCGCTGGGACCCCA
TCCTGGCTAACGCTCGCTGGCGGCCGACCGTGAGGGTCCGCGAGCGTGACAGAACGGAGC
AGAGGAGCGCCTTTACGGCGGAGCACTGTATCCTTGCCCTTCACGGGGGGGGGGCTGTTT
GAACTTTTTGATTTTTGAAGTTTGATTTTGAACTTTTCAACTCTGATTTTGAACTTTTCA
ACTTTGATTTTGAACTTTTGATTTTGAACTTTGATGTTGAGGTTTGATTTTGAACTTTGA
TTTTGAACTTTGAATTTAAACTTTGATTTTGAACTTTGATTTTGAAGTTTTAATTTTGAA
CTTCTGATTTTGAACTTTGATTTTGAGCTTTGATTGTAAGTTTGAAGTTGAACTACTACT
GTGAATGTGAACTTTGAAGTTGAGCTTTGGTTTTTGAGGTTCGGACAGTTCTGTCTTGAA
AGTTGATTTTTTTGTAAGTTTGATTTTGAAGTCTGCAGTTGAAGTTGGAAGTTGAAGTTG
GAAGTTGAGTTCTGAGATTGATTTTTGAAGTTTGAACTTTGAATTTGGAGGTTGATGTTG
AACTTGAAAGTTGAACTTTGAATCTTCAATTAGTGCGTACTGCCCACCGCCTCCACAACA
ATCATCCTCGCCATAGTTGTCATCGCTGTTGGTTTTTTGTTTATTTGTTTTTTTCGGTGT
AAGAAGTACGTAAGTGGTGACGAATTGTTGCATCTACAGTAGAGTGTTATATTGTTTATC
ACGTATCTGGTATGGCGTCGCCGGCAGGACTTACGAGTGCCATACCTGGTGCATCACTGA
CATAGCTACGGCAACAGACAGCAGCAGCATCGATATTTACGTGTTTACGTGTTTGCGTGA
CTGTTTCTGCTGTACTTTTTTCGAATCATTAAGGGTGTAAAAGCGTAACACACGGACCCT
GTGAGCCAGTCTATCAATTACGTAGTTTTTAGGGATACTTCGGGAAAATGCACATGACGG
TACAGCATAGTATACTGTAGGTAATCTCGGCCTTGCTGTGCACGAGGGTTTAGGTGTCCG
TTGGTTTTGTGATCCGTTGGTTTTGCGATCCGTTGGTTTAGGTGTCCGTTGTTTTTTTTG
TCCGTTGATCGCGCGTGTGGTGCCCAGATATATCGGATCGAAAGATATTGGATCGAATCT
CTGTTGATAGGCAGTTATTTTTGTGAGTACGATGGTTGACAACATGTTTTACGGGCTCAA
AATGTGTCAAGAGAGTGCCCCAATACCTTCCGTAGTCAGTCAGTCAAAGAAAGGCGTCCC
CTTAAGCCAGGAAGACACCCCCGCAGCTTCGAGCTCGTACCGTATATGACACTGTATACC
ACACCCCCTCGGACGAATTTCAACGCTGATTTGCTCGACGACCGATCGAGCGCTGAACCC
GAGCGACGCGTCTATGGAAAGATCTCGACGAGATGCTCCGAAAGCCGCCTTTTTCGTTGT
CTGTGCCCCCCTGGTTATGGAGAAAATTCGCTTTGAAATTCACCCCAGGGGGTGCGATAT
ACACTGTCAATATACGGTATGCACACATACCCCCGCCCCACCCTGACAGTGCAAGAAAAG
GAGCAATCAGTTGGATGAGGCATAAGTACCTCCATCTTCTTCTGCTGCACCTCATGTTGC
CAGGAGGGACAGCTATCTGCCATGCAAAAATGGTAACCCTGCGGCGCACTCAAGTTGTTA
GGCGCAAACTACTTGGAAATATAGTTGGAAGATGTTTTCAGTAGTTAATCCCTTTAGAAT
CGCTCTTTCATTTTTGCTTGGGG
>NODE_9285_length_2003_cov_9.646632_g7233_i0
CTCCAGTCTCGGCCGCCGATGCCCCACCAACGGGAACTCGGACCCTAGAGGGGGGCTCGC
TACGGTGACGAGCGGCGGGGTGCAGAGCGTCATCGCGGGGTGGCGTGCGGCCTTCCTCGC
TCGTTCCCTCGCGCGCCCGCTTGTTCGAAGGTTGTTGGGGAGGGGATCGCGGTCGTTCGT
TCCAAGTTGCCTTCCTGAGTAGATCCGGCTCGTGTCCGATCTCGTCGGGAGTGACGTCAT
TGTCGAGATTCTCCTCTGTTGGTGGACGGCCCGCTCCTCCTCCTACTCCTCCTCCTCCTG
GCGGCGACTCAAGACCGATGCCCTTTTGGTTGCTCGCGCCGAAACGGGCAACAGTCCGTT
CGTCACCGGTCCGTTCGTCCCCGGTCTGTTCGTCACCAGTTCGTTCGTCACCGGTCCGTT
CGTCAACGGTCCGTTCGTCAACGGTCCGTTCATCGGCCTTCGTCTCGTGCACCGGCAACA
TAGCGTTTTTGGTCGTCGTCCTCGTGTTCATATCAGAGGTGGTCGTCTCGCCCGGCTTGA
TCAGCCAGCCGCGCAGCGCACCGCCCGCCACCCCACCACCTGCTCGGCTGCCGCTGCCAC
CGCCGCCGCCGCCACCAGCAGTAGCGGCAGCAGCAGCAGAGGCGGGGCCGAGGCGCGTCA
TCTGCAGACCGATGCCGCGGATCTTGTCGGGCGGCACCTTGGCTTCCTTGAGGAGCTGAA
GGGCGCTAGAGGCGAGCGTGCCCGCGTCGCCCGTTGCGCGCTGGAGGTTGAGAAGCTTAG
AGCGAGCGTCGCAAATCCCGTGCCCCAAGTACTTCCGCGGAAGACCCACGCCGTCTCGCT
GTTTCATTATCTTGAGGGTGAGTGCTCGTCCCACCACCCCCTCTGCGGCCATTCTTTTGC
TCAGCTCCAACGCCAGCTCGGACAGAAAGCCGTTCGTCTGCTCCTGGGTGTCGAACCTAA
CGCCGTAGTTCACCTCCGCGCCGATGCTCTTACGGTCTGGCGGGGCCTGCACCGGGCGCT
TGTCTATCCCCCGGCAAGCTTCCCACAGCGCTTGGCCTGTCTTATCGCCCAGGCCTAGAC
CTTTCTGCAAGTGAGCGACGCTAAGCGGCCACAAATCAGAGCAAATGTTGAGCCCCTCTT
CGTTGAGGCGTCGCCGCAGCTTCCACCCAACACCGGGCAAGTCCTGTACTGGCAACGGGC
CCATGTGCTGCGTGGCTGCCTCCGGCGGGAGCCAAAACTGTCCATTCGGCTTGGCCTCCT
TGGTTGCCATCCTGGCGAGGAGCATACAGTTCGACGCTCCCGCGCTAGCCGGGCAACCCG
TCTCCTTCAAAATGCTTCGACGGATCTGTGTTGCGGCAGCCATGGGGTTGGTTCCTTCGG
GCAGCTCGAGAAACGCCTCATCGCAGCTGACGGCCATGACCACCGGCGCGTACCTTAAGA
AGATGCCGTACATCGTGTCGCTCGCGTCGGAGTACGCATCAAAGTCGTACCTCAGCACCA
CCAATTCCGGGCACAGTTTCTTGGCCTGCATCATGAACATGCCTGCCTTCAGCCCCTTCG
CCCTCGCCAGGTAGTTACACGACGAGATCTCGCTGCTCCCTGCCCCCTTTGCGTTGCTTG
CGTTGTGGGCGACGGCGACAGCCTTGTCTCTCAGGTCGGGCCTGTTCTTCACCAGGACGC
TGACGAAGAAGCAGTCCATATCCACGTGGAGGATCACTCGCGTCTGCCCCCGGCCCAGCT
TCCCACTGAAAGCAGGCGGTGTGCCGCCGGGCTCCGCCCTCGCCGCCAGCCCGGCGTTGA
CAAGCTTTACCGCGTGCGCGCGCCCCACCCCGATGAAGTGCAGCCTGGAATTCTGGAAGA
ACGTCTTCATGAAAGCGGGGTCATCCTTCGTAGACCGCCCGGACTCCCCCGCAGCCCCTA
TATCGGGGAGCTCAAAAGGAGGAACAACCCCGTCAGCGCCGTCGGGCTTCAGCCGCGCTC
GCCCAATCTCCCCACCCCCACCC
>NODE_9286_length_2003_cov_6.635751_g7234_i0
GGAGGGCTGGTGTTGGTGCTTTCGACGAGGGGTACTACTGGCACGGTGTGGGGGAAACGC
CTGCTGTCGAAGGGGTGGGGATACTTCTCTGCCAGCAGGTGGACCGCATGTTCCCCTCCT
CGTTGACCATCGAGCGCGCGAGGCGGAGGAGGGGGGGGACTGGGAAGAGGCGGCGCATCG
GCGTGGCGGGGCTAGGCTGCGGCATGATGAGAGGGTATGTGGCGGACGTGAAGCTCGGCC
TGCCCGTGCCGGACGGTTTTTGGGCTTGCATCTTCCCGCAAACGTCGGCTTCGGCTGGGA
TTCGGGCTGGCGATCGGAAGCTGCTTTCGCAAGATTTGAGCCCGGGATTCCGCTCGCGCC
CGGTGCGGGTGTTCGGGGTTTGCGCGGAGAGCAGGAAGGCGCGGCAGAGCTTCGTGTGGG
AGGTCACTTGTGGGGGCATGCCGTCCCAGATGAGGCTGTCGCCTTCCCTTTCTCACGTAG
TGGACGCTGGTGGGCCCCTCGTCTACGTTTGGCACGGGGCGGGCAGTCACGGAGACGGTC
GCAGGCTAGCGTTGCGCGTTGCTCGTGCCTACGTCACAAGGGTGGAGGGCGGGGCTGCTG
TGGAAGAAGCAGACGCGGGGTCCGAGCCGGTCCGTCTCCTCGACTGCTTCATAGGTTGGA
ACCAGGCTCTTGTGGAGCCGCCGCCCATGCTCTCTTTCTCCCCGCAGAGGAATGGCGCGC
GCCCGGGGGGAAGTGCCACGGGCGTGTCGCCCCTGACTACGCCAACCACGGCTGCGTCCC
GCGAGGCTTCGTGGTCGACGACGGACGGAAGGCGGTCGAGGCCTGGGTGTGAGGAGGATC
AACGGCGTCGCATGTCCGGAAGCAGGGCGTCTTCAGGCAGCAACTCGTCCGCGTCGAGGC
TGACACCCCCCGGACAACGCACGCCTCCTCTGAGAGTGAACTCCCCGGGCACGCCTTCTC
TGAGAGTTAACTCCCCGGGCACGTCTCCTCTGAGAGTTAACTCCCCGCCGTCGCTGAAGA
ATTTCGCTCGCGGAGCAGCATCTCCTTCTCGTTGCCCCGCTACGGCCACCGGTGCTGATG
CCGAAGGTTTCCCCACGAAATCGGAGGCGTTTTTAGCGACGGCTACTACGATTGCGACGA
CGACTACTACCCCGCGACGACGACGATCTGCCGCGTTCGATTCGCTCCTCGCGAGGTATG
ATGGGTCTATCGGGCGCGAGAGTGGAGGAGTCCTTTCGCCGCTATCGCCGCTGTCGCCGC
CGACGCTTTCGCCGTCGAAGCTTGCGCCACCGCACGCTCGCGTGCTGAACCACCGAAGGA
AATCAAACGCGGCGCCGGGGCCTAAGACGCTGCCGTTTCACGCTGACCGCCAAAAAAGCA
CCGGTGATGAGAAGCGCGCCATCTGTGGTGAGCTGTCACATAGCAACGGTGAAGGTGCTG
GCTACCGCCCGCGAGAAGATGGTGGTGGCGAACGATCACAGCAGTCCAGCGCCGGGCCGG
AGAGCGGGCGCCGCCGCGACGCGGAGATCAAGGCTGGGGGAGGGGAGGAGTCCAAAAGCG
ACGCGTTGTGAACCACTGCACCATCACGAAGGGAGGGGAAGGGGGACACTCTGGTGGTAA
TGCTGCGACTGTATGCACCGGCGGCAACACGGACGACAGCGCCACGGCCGGCAGAGATCG
GAGCGAAAACCTAGACCAAAGCGAGCTTCCTGCTGCTGATCGTGGGTCAGGCGACAGCGG
TCGGAGCGACAACCTTGACCAAGGCAACCTTCCTGGCGGTGACCGTGGATCGGGAAGAGA
CGACGACCTCGACCGCGGGGAGGAGGAGGACTGTCCCCGAGATGGAGACGAGGAGAGGAG
TGCTGACACTGGTATGGTGGCCAGCGGTGCAGGTAGCGGCGGCGGCGGCAGCAACAGTAG
CGGCGGCGGCGATAGCGGTAGCGGTAGCGGTGGCGGTGGCGGTAAGGACGGCAGCGGCGA
CGATGACACGCAAGATGGCAAGG
>NODE_9287_length_2002_cov_3474.772939_g7235_i0
TTCAGCATGCAGGCAGGCAGGCGAGGCCACTGCCACCGCCATACACGGCGCCCGCTTTTC
TCGTTGCAGACGCTAAAGGCCAAAGGAGTTGTATGGGAGATGGTAGGCGGGGGGGGGGGG
GGCTAAATGGGGAAAGAGAGTGGTCTCCTACGTACTCAACGAAGGAAAACCATCTCGCCC
AATACAAACGACCTATTGACCCGCCAAACACGGCCGTTTCCGCGCCAAGCTAAGCCAACT
CAAAAGCCAAGCCTAGCATTGCATGCCAAGCCTAGCCTAGCCAAGCCAGCCTGGGCTCGC
TTGCATTCTTTCAGCAACGCAACGCAAGCAGAGCGACAGATAGCACAAAAAAACGCGACA
ATCGCCAAATGTAGCTAGTGTGGCATCCGCAAGGGCAACATATCGTGACGTCACGGCACG
GCACAGCACAGCACGGCCACTGCCGTAGCGACTGTAGCAGCTGCTCGACTACTAGACCAC
AATTCACTAATAATGCGGTGCGGCCACCATACTCGCTACTCGCTAATTGATTAGATGTAT
CAATAGTGTACTCAAGCCGCCCCGCCGGCCGTAGTCGCCGTCGCTCCTGCTGTACTGGCT
GCTGCTGTAGTGGATGCTAGCCAATTTGTGTTTTGAAAAATCGAGTAAAAATCCACCCAG
TCACGAAAACCAGCTACCCAACCAATTAATCAACTAACCAACCAGCAGTCAGCCAGAAAA
GCTCAGGCAATCAGCAAACAGCCAACCATAAAAAAAAACAACACGATCACCGAAGAGTCA
GCCCGTTACGACAACCCATCAGCAATGAGCCAGCCAGTAAAAAGCCACATACAAGCTAAC
CAATCAGTAAGCAGCCAACCTGTCAACCGACCGATCACATCAACCAACCAAACAGCGAAC
AGTCAGCCAGTACATTCAACCAATCAGAAAGCAGCCAGCCAATAAAATCAACCAATCAGC
GAACAGCTTCTTCCATCACCAAGCAATGAGCAACCAACCAGTCAGCTGGCAGGAAGCCTA
TCAACCTACCAAGCAATCAGCCAATCTAATCACCCAATCAAATCACCCAACCACCAAACT
AGTCGACCGATATGGGACTACTATCAGCTACGTGCTTTTCGCAACCGCCGTCCATGTTCG
CTCTACTTTCCGTCGACCGCCTTGATGATGTCGATGAACTCGGCCTTGAGGCTGGCGCCG
CCGACCAGGAAGCCGTCGATGTCTGCGCAGTCCGCCAGCTCCGCCGCGTTGGCGCCCTTG
ACGGAGCCGCCGTAGATGATGCGAAGGCTCTCCGCGACCGCCGGGGAGATCTTTTCGGCG
GCCCACGCGCGGATCGCCTGGTGCACCTCCTGGGCCTGAGCAGGAGAAGCGGTTACACCG
GTGCCGATGGCCCATACAGGCTCGTACGCCACCACAACCCGGGACCAGTCCGCCTCGTCG
AGGCTCTCTAGCAACGCCGCCAAGTGGTCGCCCAGCACCAGCTCCAAGGTCTTGTTGGCC
TCCCTGACTTCGAGGCTCTCCCCGACGCAAGCGATCACGTTCAGCCCGCAGTCCAGCGCA
ACCTTGGTCTTCTCGGCGACGAGGGCGGAGCTCTCCCCCTCCGACCCGAAGCCAACACGC
CTCTCGGAGTGACCCGTGATAACCCACTCAAGGCCGAAATCCTTGACCATCGGGGCGCAG
AGCTCGCCAGTGAACGCTCCGTGCTTCGCGGTCTTCGCCACATTCTGGAGAGAAACCTTG
ACGTCGGAGCGCACGGTGTCCTTCACCACCTGAGCGAAGATGGAGGGAGGGGCCACGATC
ACCTCCGCGTTGCTGGGAAACTCTCCTCCGTCGTTGAGAACCTTGACCAAGGCCGCCACT
GACTCCACGGAGCCGTTGCACTTCCAGTTGCCCCCGATCACGTACTTGCGAGCCATGGTG
CTGTCTTGAGGTTGCACTAAGGGCTGGAGTAAATAGCGCTAGGATTGAGAGGTGCAGGAA
GCTGGTGATGACTGCGAAGCAC
>NODE_9288_length_2002_cov_98.654743_g722_i3
CATAACTCATCCGAGCCACCAAGCCTCTTCATTCTGCCGAATACACGTGTCATCAAAGTC
GCTGGTGCTTCCTGAGTGGCAAAGATGCGCTCCTCGATCCTGCGTGGTGCGCTACTGCTT
GCTGGTGTTGGTGTCATTGACGGTCTGGTAAACTCCTGCTTGGACCCAGACAGCGCCAGC
TACCTCTGCCAGGAGGGAGCCACCAGAGTCTATTTCACCGACTGCGACTTGACGGATGAC
GATATGGTTGACGTGGCGAGCTGCTTGGATGTGATTGGGCGCGATACCATCGAACGTTTG
TACATTGACGACAATGAGAACCTGACCACGCTGCCTGCAGGGCTATTCCAGGGGCTTTCA
GGGCTACTTCGGCTGTCCCTTGGCGACAACAACCTCCAGTCTCTACCGACCGGGCTATTC
GACGGGCTAAGGAAAGTGGAACGCTTGTACCTGAGGCACAACAAGCTGCCGACTCTGCCC
GAAGCAATATTTAAGGACCTCGCAGACCTTGACAAACTGCTTCTAAATGACAACAGGCTG
GTTGCTTTGTCGCCAGGGATATTCGACGGGCTTGGAAACCTACTTGAATTGCGGTCTCGC
CGCACCCAGCACCAGCATCCCTGTCGCCCGTGTCAGCGCGGGTCCAAGCTTCGACGGCGG
AAGGCGGCCAACTTAGCCAGGCGGCCAACTTAGCCTTTTGTGAATCGCTGCCCCCATGCC
TACGGCGAAATCCGGGGCTGAAGCGTGCCAGATTGGCTTTTTCGCGAACCCACACTAATT
CAAGTCCTACAACATGTTACTACGACCTAGATCTGTAGTACATATGCAAATACATTTGGT
TTGGGCTCGCATCTCGCTCAAGAAGTAGCGCTCTGTCTTGTGATTTTTTCCCGGGATGTT
GTTTGGACTGTTGCGCCCCTGTCGTGGTTTAACTAAGTTTGGTGTGTCATGGATCAGGGT
ATCACAAGGACAAGGTAATGATCAACAATTATTTCGCAATCTGACGCGTTTAGACCAAAG
GTTATGGTACCACTTTGTGGCTCGTTCATAATCCTATCACCAACTTAGTGCCAAAGAAAA
TGGGTGTACCCTTCGTATGGAGCATAAAGTTGGCCACTATGTTCCCCAAGATTGAAAAAT
CCAACAAAAAGGGGTGTCTCGCCATCATCTGGCCCCTGAGATGATGCCAGGCACAATACG
CCATTTTCTTGTTGGCTCTTTTATTGTTCCGCAAATATATACGATAATACATGCCTTGCA
CTATATACGAGAACGATACGTATAATATGTACGTATGATGTGCACCGGGTACGTATACCA
AAACGATACGTACCATATTTTGAATACATACGAGTACTATGTTGTTTTGGCCATAGGCAC
TGCTGCTGCACAGCCCTTTATCTTTGGTTGGCGAAAAAAAAGTCGGGAAGAAAAAGAGCA
ACAAAGTGGTACTATAACGTTTGGTCTGAGGAGCAGGGTCTTGTTCGATATCCGATGTTC
GCTGTCCGATGGTCGATATCCGATGTTCGGTGGGGATATTCGGCCGTCTGTGACAAGGAG
CGGGGTCTTGTTCGATGTTCGATGCCCGATGTTCGCTGTCCGATGCTCGCTGTCCGATGT
TCGATATCCGATGTTCGCTGGGGATATTTGGCCGTGTCAAGGAGCGGGGTCTTGTTCGCT
GCCCGATGTTCGTTGTCCGATGTTCGATATCCAATGTTCGATATCCGATGTTCGATATCC
GATGTTCGATATCCGATGTTCGATATCCGATGTTCGTTTTTCGATATTCGATATTCGATA
TTCGAGATGTTCGACAGCAGTTGACATTCGATCTTCGATATGCGATATGTTTGATGAGGA
TTTATTTCGCCCACCAACGAGTATCGATTCCCCCCCCCCCCCCCCCCCACCCGTTGTTCG
GATGTTTCGATGTTCGATGCGATATTTACCGGGACGATTGGAATCGAATCCACCCGCTCA
TAGGGCTTTGGACTGGTTGAAC
>NODE_9289_length_2002_cov_77.979782_g7236_i0
CGACGCGCCAACCCTTGCCAAAAACAAAGCACAGCAAGCACAGCGGCCAGAGCGAACCGT
CCAAACTCGTTGTTGGCTTAAGCATGCATGCCTTTGAACAGCACACAAACACGCATGGCA
CGCCGATCGATGATGATATGTACGGTCTAATATCAACGACGACAGACACCGTGACAGCGT
GCACGCCACCAGCCATAAGCTGCACAGCACACACAGCGTGCAGCCAATAAAATCCTTCGA
AGTGAAAAATACTTCGAAGTGAAAAATCCTTCGAAGTGAAAAATACTTCGAAGTGAAAAA
TACTTCGAAACACGCTTTGGTCCCTCTATTAGTGCCGGTATGCGCCACCAGCCAACAACA
CCGGCACTATATAGAGTGGCAACCAACCGGCACTATATACTCCGCACACTGCCACACCAA
CCGGCACTATATACTCCGCACACTGCCATGCTCGTTATAATCCCATATGTGCCAAGCGAT
TCCACCGGCACTATGCGGGCAGCCGGCACTAATCAACCGGCACTATAAAGGGACTGCTAC
TACTGCTGTACTGGCGGCACTATAGCGGGCAACCGGCACTATAGAGGGACCACTACTTGG
ACTCGAAAAAAGCACAGTTGTAGGGGGGGCTGTGAGCTTGCTGGACTTCCACGTAATTAG
TTGGGTGGCGAGTGGCGAAAGTACGTATTAATAGTAAGCCAGCTTTACTACCTGACCTGA
CGTACTTAAGACTTCTTGCAATTACAAACACACGTCGAGCCACAAAGAAAAGAGCCAGAC
AAAAGAATACAACACACAGACGCAGAATTTGGTACAGCAGCCGATCAATGACAACAGCCA
ACTTTTTTGTACGTACTCTTGGGCGGAAAAATACGCCACGTTTGCACATTAAACATGCAG
ACGAATACGGCCACCTTACACTTCCGCCCATTAGATATAGGGTGATCACAACTAGTCCGT
GGCTTGTATTACAAAAGTCAGCCATTACACAGCAAAGCAGCCCTGCCATGTACGAAGTAC
GAAGAAAACCCTACTTTACTTCCTCCGGCAGTACGAGCTACAGAGTCAGTACCTCAAGTG
ACGTCAATCGAGATCGTTGCGTTCGTTCGCGCAGCAGGGGGGCGATCGTTTTTCAGCGCG
CTCGTTGTCTCGACAACGGTAAAAAAAAAAGTGGGGTGGGGTGGGATGGGTGGGTGCTCG
TAAATAAAGTCGAACATAAATATTTTCGGAAGAAAAGGCGAAAACAAATCGAGCAGATAT
CTCCGGAAACACCTTGTTGTTCGTTCTCGGTATTTTTTGGGACCCTTCCCCCTTCCCCCG
TTCTAAACAAAAAAAACGAGCAGCGCCTGGAAAAAAACGATCGCACCCCCTGTGCGAGCT
CTCAACGCAAAGGAAGCTTCCACACGTCTTACAGATCATCTACAGATAGATCATCTACAG
ATAGATCATCTACAGATAGATCACCTACAGATAGATCATCTACAGATAGAGCATCTACAG
ATAGAGCATCTACATCCTAGCCTGCTGGTATGGGGTATGTTGCAGGATCTGCATATTAGT
ACAGATCCATGATCTGCATAGTACAAGATCCAGGATCTGCACAGTACAGATCCAGGATCT
GCACAGTACAGATCCAGGATCTGCAAAGTACAGATCCAAGATCTTCACAGTACAGGTCCA
AACCAGGAAATATGAGCTAGATCATGCAGGATATACCACTCCAACCCGGCAACACGAGCT
AGGTCATACAGATCATACAGATCATACAGATATCTGCCCTGAAAGATCTAGATCATCAAG
CGGGAATGATCTATACGATCTGTTGATGATCTGTCCGATGGATGGAAGCTTCACCCACGT
TTTTTTGGAGGCAAACTACTTGAAAACAGCAGTGTAGGAAAACAAAACAAATCGAAGAGA
CGCCATGCAAGCATACTATTAATATTACATGATATAATATGATATGATATAATACAAGCA
AGTGTACGAGGACACCCCCCCC
>NODE_9290_length_2002_cov_67.919647_g7237_i0
TTTTTTTTACACAAATAACATGTGGTAAAATGTATTGGCCGAACTACTACTGTACTCGTA
TAATACCTCTATCGTAGCACGCCTCAACCGCCACGCTAAACACAATATACTCGCGATATG
CCATAAAACGGTACACCGTGGGTGTTTCGTGCCATTTGACGGTATAAGGGATGTATCCGC
CCCAACCTCCAAATTTCGGCAGCTCAAATCCGAGCTATGTATGTACGCACAACAATAAAC
GTTTTTTGTTGTTTTTTGTTTGAATCTTAAGAATAGGGTGAGAACGCGGGCGTTGTACGT
GTCAAGAGTCGCAGAGCCACGACCGACCCTCCTTCGTACTGCGTTTCCAGCCGCTGTATA
GCCGCTGTTGCAAATAACGGCCACGACCGATCTTCCTCCTGCTGTATACTGGTTTGTCAG
CTACTGCTATTAGTATGACAAGGTCTGCTATCAGACTGTGTGTATTTTGCTGCTATGATG
GCAGCTGCCGCTAATACCAGCTGCTGCAATGTCCACCCACAACCGATCCTCCTACTGCTA
TTTCACCTGCTGCTACGGCAGCCACTGCTATAACATATTAGCTGCAACATCATACGTGAA
GCCACGACCGACCCCTTTACTCTGCTATACCAGCAGCTGCTGCTATATCAGCTGCTGCTA
TGGTCGCTATATCAGCTACTGCAATATCAAACCCACAACCGAGCTGTTTCACCTGCTCTC
CTGTGATATATTAGCTGCTGCTACATAGTCAAGCCACGGGGCTGACCTCCCTACCGCTAT
ACCAGCTGCTGCTATACCAGCTGCTGCTATACCGGCTGCTGCTATACCAGCTGCTGCTAT
ACCGGCTGCTGGTATATCAGCTGCTGCTATGGCAGTTTCCCTGGGGAGGAGTTATCGGAC
AGAGTGATGGGTCGGAGCCACATGAGAGTCGAGGCCGCCGTGAGGGTCAGGGTGGTGTTG
GCCCGGTCCATGTCGTGGCCCCCCTCTATCATCCCCCACCGCTCGACATTGTACTCCTCC
TCCAGGCGCGCTGCATCGAACGCCTTTTCTACCGTGGTCTTCCTCAGCACCAGGGCGAGC
GCGATGAGCAAGCTCTTGCACTCCATGGTGACGCTCTGCACTGCCGACAAAGCCCACTCG
TCGAGCGACTCCAGCAGATCCCTGGCCCTCACCAACGCCTCCGGCGGGTGTTCCGGCTTC
CGGTGAATCTCCGTCGTCGTCACGACCGGAATTCCTAGCGTCTCCTCGCTCCACTCTCTG
AGAGGCGACCACAGCTGCCGCTGGCGGCGAGTGATCACCGGATCAGGCTCCGGAGAAAGA
AAGCAGACGGTGTCCGTAGGAAGGTACTTGAGGCAGGTGGAGATGGTCTTTTCCCTGTCG
AATGCCACCTGATCAATAGCGGTAGACGCGAGCGACATTATCGGCATCAAGGCAGGCTCA
ATGCCCTTGGAAGACGTCTGCGCGTCCCACTCCGCCGCCACGGCCATCGCAAGATCGGCG
GTGTCGAACTCAAGCGGCCTTCGGGCGGGGGTCTTCAGAACGCGGTTGTCCAGCAGCACC
TCCCACCGTCTCCCCGGCGACTGTTCACCCTTGGCACTCCCCTCCTCCCCGCCCTCTGCA
TGCCTTTCCCGAATGGTAACCTCTTTGTAAAACCTCCGCCTGCCTTTGATCCGCTGGTGC
GTCGTTTCAGGCGCCGATGACAAGCCCCGCCGCGGCATGTGGTTGGAACCGCTGGATGTG
CTACCCGTGCTGCCTACCACGAGCGACACCAGAGGAGAACCTGCACATGACTCGAGGTTG
TGCTGTGATGCTACCAGGTTCCTGATGCGGAATTGTCCTGATCGCCACATACGAGCCGAG
GGATTGAGACGCACAGGGAGCATATTTGGACCAAACCACCACCACCAGCTGTCTCTCCGA
CTTGAGTAGGACTTATTGGTAAATGCTGTTGAGTTTCCCTGCCGTGCGAGGGAAACGCCA
CAGCTGAAAAGAAGGTACCGAG
>NODE_9291_length_2002_cov_40.405910_g7238_i0
GCTCCCTCCCTCCCCACATGACAACCCCCGCGACCCGGCCCTCGACCGAACAGCACGACG
CACAGCGCAGAAGATCACCTCGTCGAAAGAGACGGCTGCCACGAAGCGAGCATAGACACA
GGCAGGCCTCGTCGTAGATTGCCGGCTAGCTGCTGCTATAATACGACTGGACTGCTGCTC
CTGCTGCGACTGACTGCGGCTGTGACTCAACCACTGCGGTTGTGACTCGACTACTACTAG
CCGTACTGCTGCTGTAAGTGCCTGTTGCCTCTCCCATACTCTATATATACCTGTACTCTG
TACTCGTACTTCGAGTACTGCTTGCAAAGCTTGCTGTCTTGCTGGAGTACATATTGGGCA
CGTCAACCAGCGTATTTACGAAGCAAAAATCACACGATCACCAGGCTGCGCACGTAGAAC
AACCGCTATGGCGATCACGACCAGCTCCACCTCGAGAGCACCGGCAGCAGCTGGAGAAGC
TCCAGCTAGGCTCGCGACCCTCACCATGCCAGCCATGTTGGCCTTCTCCACCATCCTCAG
CTGCTGCTGCTCGCGGCAGCACTTTGCCCAAGCATTTCAGCTGCCGTCATCAACCTTCAA
ACTGCAACCTACAACAACGACATCAACAGCAGCAACAGGCTCACCGTTCACCCGCCACTG
CCACTACCCCCGCGCAAGCACTGGCGTCACCACCACCATGCGCTACCAGTCCCCTGCCGA
CCTCGCAGCCAACAGCGTCAGCCACAAGCACCAGCCGGACACCGGGCAAGCCGAGGGGGG
CGCGGGAGGAGGAGGAGCGATCGGCACCAGCCCGGGCCCCGCGATCTTCACCGTTCCCGG
CTTCCTGACCCAGGACTGCCCTCTTCGAGTCGGAGATCCGGACGTGCGCGAGACCAGCAC
CGGCTACACTCTCATCTTCAAGTTGCCGCCCGACGTCAAGGGTGATGGTCTCGACGTGTC
TGTCAGCGGGCGCCTGCTGACCATCGAGGCTCGGGTGACCCGCGGGGGGGCATCCTGCGG
CAGCGACGCTGAGGGCGGCGGCGGAGGAGGAGGGGGCTGGGAGACTCCGTTCACTCGGAC
GCACTCCGCCGCTCGTTCGTTCGTGATCCCGGTCGGTGTCTCGAACGAGGTGACGGCTTC
GTGGGTGTCCGACGGTCGTGTAGAGATCAAGCTGAACAAGCTCCCCTCCCACTCCTCCAC
CGCCTCCGCTGCTGCTGGCGTAGACGCTGCCGCTGCTGCTGCTGCTGTCGCGACGAGCTC
GACGGCCGCCATGGAAGACTGGGGAGGCGTTGCGGTGGAGGCGAAAGACAAGCCCTCCGT
CTCTTCCTCCGCCGCGGAGGGCTACCTGTCAAGCTTGACCGAAAGCAGCCCCACCGGGGG
GGGTACCGTCGGCGCTGAAGCTTCCTCCTCGTCGGACCCTCCCGCGGAGCCTCTCGCGCC
TGCTGCTGCGAGTTCGACCACTGCCGCCTGGCCGAGCCGCCGGCGCCGGGACCGCTCAAT
GCTGGCGGCTCTCGACGATGACTTCCGTGACCTGGCCAAGTCGATGTGGGAGGACGCGGT
GCGTTTTCCGACGGAGGAGCAGGTCGCGGCGACGGTGGCGAAGGCTCGGCACGAGAGGGC
CAAGAGGGTGAGGGTCATACGGAGGGCGATGATGGCCACGGACGTCTCGGAAAACGAGTT
GTCGTACGTCGTAAGGGTTTCTTTGCCCGAGGGAGCCACCCGCGAAAACGTCAAGCTTTC
GGTGACGCCAGACAACGCGCTCCGCGTAGCCTTCTCTCCCGAAGACCGCCCCCCCATCTC
CAAGGTCGTCCACCTGCCTCTCGACGCGATCTTCTCGAACGTTTCGGCCAGGTTCAACGG
AGAGAAGTCCCAGAAGGATGGACACGGGGTTTCCAACTATAGCGGCGCCGGGGATGGGGG
CGTTTCGAGCCTGGAGGTTACCCTCGGGAGATCGCCTCCGTTGCGGCCCATGAGCATCGA
TATCGAGTGAAAGAGATGGCGG
>NODE_9292_length_2002_cov_20.224469_g7239_i0
CCGGGAGCCTGTGCTCCTGGTGCTGCCGACACGACCCCTAGCGCTGCTGCAGGCGCTGCG
GCGCCCGAAGGCACTGTTGCTGCCACGATGGTAGCAGCCGCAGCGGCAGCACCAGCCACC
GTTTCCTTTGTCGCCGCCGCCGCTGCTGCTGCTGCGACCCCCGCTTTCTGTGCCTTTTCG
CTAGCCGTGTCGAGCTCGGCGCTGATGTGGGCGACCCAAGGCTTGCGTACGTTTTGGTTG
TGTCGCTGGGCAGCGTGGTTGTTCGCCAGGCGGCTCTTGTCCTCTCTCGAGCGCTCGGCG
CTCTTGCGGCGAATTTCATGGTGCAGCTTCCCCGCCGCCTTGACCACCTCAGAACCGCCC
CCGCACAGCTCCGTGCAGCGAGCCAGGCTGAGCATCATCAGGTACTGCCCCGCCGTGCGC
GTTGCTTTCCGCTTGCGCCCGACCTTCTGCGCCTTATCCTGAGCGCCCAGGCTCGTCTCT
AGCCATGTGCAAATGGACTTCACGTGCTCTGCTGGGAGTTCAAGCCCAGACACCACGCTC
GTGAGCCAACCCCGTGCATCGGACAGCGACCACTCGCTCATTTGCGTGGGCGGTCCCGCC
CCCCCGACCTCTTGTCCCGCCGCCGCCGTTGACTTGTGTACTTCCTTCTGGTGGAAGTCG
AGCGACTTAGCAGCATTGAAGCCCGCCTTGCACTCTGGGCAAACATACGGGTACAGCGGG
TCCGTTCTACCCTCGGTCCCTGCCGCCATTTCCTGCTGTCGGAGGTCGAACATTCTAGTG
AGCTCCTCGGTGCCCACCTCTCGGTACGCCGCGATAATGCACGCGCAAATCACGGCGTGC
TTCTGGTGGACGTGCTCCTTCACGTTACGCCACCCGGCGAAGAGCTCCTTAGCCCTAACC
GTGACAGTCTCGTGCAAGTCGCAGTTTCCGGCGATGTGGTTGATCAGGTCGAAGGCCTCC
CTCTTCATGCGGTCCTTGTACGCCGTTCGCGTCTTACGTTCATCTTGCTTGCCCACAGTG
CTCAGGCCCATCTCGACGTCCTCCGCAAGGTTGCGAAGCCGGTTCGCGTCCCTTCCTTCG
CTGATCCAGGTGCGCATGTTGTGCGCGGTGGAGTAGAGCCGGTTCGGCGCGGGCCCGTGG
TGGCTCCGGTCCGCCTCCCCCTCGAATTTTCGGTACATGCTCCCTTCGTGCACCTTATGG
TCCTGCACAACCGCCCCGCAGCCGTCCCCGTCCGCCCCGAGGCAGATTGTGTCGCCCTGC
TTAGCGTCGAGCATGAACTGCGTCTGTTGCCGGTTGCCGCAGACGGGGCAGTGGAACTGT
GGCGCCGTCTCCACAGCAGCCAGGAAGGTGTAGTCGCTGTTCTCCGCGCCCTGCTCCCCT
CCTTTCGCCTCCAACGCCCGCACCTCGTCCACGATCTTGACAATCAAGCTGTCGATCTCG
TACATCTCCTTCTCCGGCGAGAGCATCTCCTTCACCTCGTCCTCCTTCTTCTTGAGGATC
GCTCTCACGTCTACAGTTCGCTCCGCCTCCTTCTCAGCGACCGACATGGCAGGCGCCGTG
GCAGCACCAGCGGCATCGCCTGTCCTGCTCGAAGCGCCCCCTGCAACACCAGCTGCAGTT
GCGGCCGCTCCCGCCGACTTATGGCCGGCGCGGCCACCTCCGGCAGCGCTCATTTGTGCC
ACCCGCAGCCCTCCCTCCCTGCGAAACTTGGGAGCCTGAGGTCTACTGCCCTTCTAGCCT
CCGGGTGGTCTCGCCAGATGTGTATAGGTTGCTGCCTCCCCGAGACACTTGATAGTCAAG
CTCAGAACGAGAGTGGAACGGTTCACCGTCAAGTGGGTTATATTATTATCGGACGTTTTG
AGCTGAACAACCACTGCGGAGGTTTACTCTCCGGTGCTACGTTGGTGAAGGGTTCCCGCG
CTCAGTAACAGTATGAAAGACGCGGAAGCAGCAAGTCCTCCACTCACACAAAGGGAACTG
CGCAGTGTCACCGAACCCGACA
>NODE_9293_length_2002_cov_16.451529_g7240_i0
GACACTCTAAACTCTACCCCACGTACGGCACCTGCAGCGCTGCTGACAGTCAAGCAGCCT
CCGATCATGGGTCGAAAGCGTCCGCGCCCGCCATTCACGGCTCAGCTGCTGGCGGTGACG
ACGTTTGCAATCCCACCCCTGTTGCCGGAAGCTTTTCTGCCGTTTGCACCGCCGTTGTTT
CGTGGCTCAGCTATCCGCAGCACCCACATTGCCTCGCATCGCAGCAACGGCAAGCTTTCG
CGACCCGGTGCAGTTGCTGTTCAGCCTCTGCGAGCTGTCCCTCGCCGACGAACTAACCGC
CGCCGCTGGGAAGAAGAAAAAGAAGAAGAAGGCGACCCGAACGACCCGCTTCCTCGCACC
ATGGAAGAGCTTTACCGCCGAATGCAAAGCGAGCCTCCAGCCGACCAGTCCAGCGGAGAC
GACGCGGTAATCTCTCCCGAAGACGAAGACACCATCGCCGAAGTCTTTGACAAGCTCATC
GCGCCGATGGGCGACGACAGCTGGTGGGAAGAGAACGAAGAAGAGTGGGACAAGATGGCC
AGCGACCCAGCGGCGTCCTTCACGAGCGTGGACCCGCCGCGCGAGTCCGCGGGGTTCTTG
TGGGGACTGCAGGGGCGCTTCGGGGAGGGTGCCCCAGACTGGCAGCCCACCGACGAGGAA
GCGGCGCCTTTCAGCCTCAGCGCGTACAAAGCAGGCGCGGCCCTGGAAGGCGGGCAAGCG
AAGAAAGGGGCTGCTGGCACCCGCACCGGAACCGGTCGTGGTGGTGGTGTTGGTGCCTGG
ACGGATCCGTTGGAGCGGACGCCTTTCGCCGAGTACTGGGACGCCTTGCCTGACGTCGGG
GTCACCAAGCGCGTGTACGCATTCAACGCGGTCGATCGTATGGCGGCCCTCAAGTTCCTC
ATGAACTGCACGTGCAATGGGATGCACGGATCCCCGGAGGATCACCAGGCCGGCCATTTC
TTGTGGGGATACGCGGACCAGCTCGACTGGATGAGGCGCTCGGGGCGCCTCTCAAACAAG
CCCGGCTCCATCAAGGTGGACGAACAGTCGTGGTGGGGGCGCGTGAGCTACGCCTTGACC
ATAGTCCCGCTCGCGGCGGCCGCGGACATTGGTCTGTGCGACGAGGGCTCAGTGTCAATC
CTGGGCGGGGACGACCTGCAGCTCCCGGAGATGCAGCGGGCCGTGCGCGCTTGGCGCCGG
GTGTGGCGCTTCAGCGACGCCGACATTGCCACGCGTGTCCTCCTGGACATGCCGGTCCAC
GACTCCCTCATGGAGCGGGTGCGCAGGGCACAGTGGGCAGCGCACCTCGAGTCCCTGGAC
GCGGTCGAGGCGCTCTATAAGGAGGAGTTCGACGCGCTGGCGTCGTCCGCAGAGCGCGAG
TTCGCGCGCGGCTGGTGCCGCGCGTCGCGCCTGCTCGCCGTGGCGGCCGCGCACACCAAC
CTCGACCGGTTGCTCCTTCCTCTCGGGGCGGGCTACCCACCCGAGCGAATTCTTACCGAC
AGCAACGCCGTTTCCGAGGACTCGCTACAAGGTGTGCCGTATGGGCCCCTCTCTCTTGTG
AAGGAGGCGGAGGATGACCCCACGGTGGCCCTCAACACTCGTCGGTGCGTGAAGTCCGTC
CGGTGGCTGGGCAACCTCCGGACGCCGGCGTTCGTGGCCCTCCGCCTCCTGTGGCGGCGG
ACGTGCGTCTCGTACCCCGCCAGGCTCGGGGCCGCGCGAGTGCTCCGCGGCGCCTGCCTC
GGCGGCAGAAGGGCCAGGGCCGCGGCCTGGGGGAGGTCGCTCGCGTTCATGCTCGTCCCG
GACCTGAACTACCGAAAGCTCACGCCGCCTTTCGGCGTCGACCCCGCGGAAAAGGTCGAG
TACGATCCCGACATGCCGCTTCGCGACCCCGCGAAGCTGCCGCCGCGCCCGGCTGGCTCT
CGCCCTCTTAATCCGTTACAGTGGCCGTGGTACGATGGGCGCCGGCCGGACCCGGCGGCG
GTGGCAGGGGGGGAGGCGGAGG
>NODE_9294_length_2002_cov_11.739243_g6933_i1
CGCCAGGGGCCAACGTCGCTCCAGGGGCCAGCGTAGCTCCGGGGGCCAGCGTCTCTCCAG
GGGCCAGCGTCGCTCCAGGGACCAGCGTAGCTCCAGGGGCCAGCGTAGCTCCGGGGGCCA
GCGTCTCTCCAGGGGCAAGCGTAGCTCCAGGGGCAAGCGTAGCTCCAGGGGCAAGCGTAG
CTCCAGGTGCACGGGTGGCGCCAGGGGCCAACGTCGCTCCAGGGGCCAGCGTAGCTCCGG
GGGCCAGCGTCTCTCCAGGGGCTAGCGTACTTCCAGGGGCAAGCGTACTTCCAGGGGCAA
GCGTAGCTCCAGGCGCCAACGTAGCTCCAGGCGCCAATGTCTCTCCAGGGGCTACGGTAA
CCGCCGGGGCCAAGGTGACCGCCGGAGCGGCGGTGACAATCTGCGACGGCACGGGCGTCG
CAACCTGCGACGGCACGGGCGTCGCAATCTGCGACGGGACGGGCGTCGCAACCTGCGACG
GCACGGGCGTCGCAATCTGCGACGGCACGGGCGTCGCAACCTGCGATGGGACGGGCGTCG
CAACCTGCGACGGGACGGGCGTCGCAACCTGCGACGGGACGGTCGTCGCAACCTGCGACG
GGACGGGCGTCGCAACCTGCGACGGGACGGGCGTCGCAATCTGCGACGGCACAGGCGTCA
CAATCTGCGACGGCACGGGCGTCGATATCTCAGACGGAGCGGGCGTCGCAATCTCAGACG
GAGCGGGCGTCACAGCGGGGGACAGAGTTTCCCGTAGCTCGTCGCAAGGGAGACAAGTTT
CGTCCTCGTCCCAGCCCTCGCAGTTGTCGGCCCGGCAGGCTCGGCAGGGCTGGCCCAGGC
CCCTCATGTTGCACCACAGCCCACCGAAAAGGTCCTCGGGGGTATCGAAGCATTTCTCGT
CGCAGTAGAGCGTCAGGCTGTTTTCCGAAATGTAGCTGCTATCCTCGGCGCTCGCGTTCG
CCTCACAAGCCGCCGTGGTGCACGAGTCAGGTTCGATGGCGGCCGGAGGTAGCGACCCGT
CGGCATCCACCGGGATAGGCGTCTGCCCCTCTTCTGGGGCGAGAGTCACCTCCTCCTCCG
GTGGAACAGGAACCTCTCCATTGCAGGGGACGCAGGACCCCACTGACCCCTCGCAGTTGT
AGACGTCGCAGGCGCGGCAGCCGCTCTTTCCCAGGAAGTCGCACCACGTCCCCTGGAAGG
GGTCGCTACCGGTGTCTTCGCAGTCCGCGTCGCAGAAGATCGTCAAACCATCTCGTTCTA
ACGCGTCGCCCTCCGCGTCACTCGTCCCGCAGTCCGAGTCGCTGGTACACGAAGCCAACC
GGCGTGTTACGGTCCCCTCCCTCTGTCCTCCCCTGGACAAAACGCCTGCCCGGGAGCCAG
CAGCTCCCTGAGACCAGGATCTTATCGTTGACGCGCGAGCTTGACACAAGGTCACCGCCA
GGAAGATCGACACCCCAAGCAGCGCACGCGCCCGTCTTCCCCTACATCGCAAAACCATCT
CCCCAGGCCCTATCACGCCTGTCGCTCCACCCCCGTTCGTGCTTCTTCGGCGATTCGCGC
TCTCCCATCGGCACTCTAATCGAGGACGGTCTACCTCTGCATCCCGTCTACAAGCCTTGC
TTCGCGAGCGCCCGGGCGCCTGGTCTCCGAGGCTCCGTCGACCAGGGCGCCTTCGTGGCG
CGATGCGGCTGTTCATTTGCCCCAAACCGAGTCGCCGGTGGGGCACTCTGTTGGCTTGGA
TGGAACCACCTCGTCGTCGCCAAACCAAAAAAAATGGAAAGTGAGAAGTCAAGTATTCCT
TTTTGCCTTTCTGGGCTTGACTTCTTTTCGAAATCCCAAGGGGTGTGTGGATCGATAAGC
GACCGGCGGCTGGACAACGGGCGGGGGCTGGCAACCTCTGAGGCGTTGTCCAGCGTTCCT
CTCCGGTTCTGCCGCCCTGCTGTCCCCACAGATGAATCTCGCCACGCTCCACTACAGCAG
TTTGTCGATTATCTGGTACCCG
>NODE_9295_length_2002_cov_4.849663_g7241_i0
CCAATGCTTCAATTATATGGTACCCGTGCAGTTCATCGGCGAATACATCCAGGACTACGG
AGAGTTGTGTCGTGCTCGACCAATAACGAGCGCAAAAGATGCAGTAACGAATTCCTAATA
AAATACATGCCGAGACATAAGTACCTGATGTATGTCAACGGGAACGGGAAGTACCACAGC
ATCAATCTCCACTGTTGGAGCAGACAAGTGACTGGGTGGTACCACAACCTTCTGTGAACC
ACGCCAACACGACACATTAAAACTAACCCCGTCAAAACGCGTTTCTTGTTATTCCTATTG
CAACTATGTACCAGGTGCTGCCGAATCCGAACCGTCTGTAGAACATATTGGTTTGGCATC
ACGTTGAATTCGGCCCTTGTCACGTCATATGGTGGGCAATAAAAGCATACCAGTACATTT
TAAGCCAGGTGCTTGTTGCTGCCAGAGCATCTGGAACACTTTTCAAGCGGGAAGTGCGGG
CTTCATTGTCGATGGCAGCTCGAAAAGCGAAATCGCCCGGGCCAGGCGAATAAAGAGCTG
GATGTTCTACGTGTAGCATCAGCCATATGCCGTCGTTCGTGAACAATACACTATACGCGT
GTGAGTAGCTGGCTAATATCAACTTTGGGGGTCCTGTCACCAGTACCTTTCCGTACCCCG
CAACGAACAAGGGTGGTGAGGCTCCGAAGACCGAGATGGGGGACTTACGAAGCACCAAAC
CAAACCCACCAGAACTACATACGTTAGGGCCTTCCCTTGATATACCCGCCGGTATGTCCT
ACTCTAGATGCCCTTTCCTAGCCCGTAATCAAACGCCAGCACGCGTGTACAAACTGTATC
CACAATAGAAATGTTCTCAATAGTTAGTCTAGCACTTTCCAAACTAACATTCGACTTTCA
CGTGAAACATGCTACCCTTTCCAGCCCCTTTTGAAAGGCGACCACTACCAATCTTTCCCT
GAAGGGATCCGACAGTGCAGACGAGACCGCCTTCAAGAGGGCCGTGGTCGCGGCAGTGAG
TAGGTTGCTTCCCATGGAGTCTCCAACGCGACACTTTATTACAACTAGTGACCTTGCACC
TTGCCCTGAAGTTAATAACCGGGCCGCCTGATATGTCGCATTTATGGAGGAGGCATGTTT
TGGGCGCAGTTTCCGTCAGCAGACCCCATCCCGGGATCTTAAGGCAAGAGTTGTGCGTAC
AACGCTTGCTTTTAATGTCCACCATGCCGTCCACCGCATGTTGCTTGCAGTACTTCGCCG
CTGCACTGCCCTCGACATTGAAATGAGGTATCTTGGTGCAAGACCCATGTGAGCAACGCC
TGCTGCAAACATCCACCATACCGCCGGCAGCATGTTGTCTGCAATACGCCGCCGATTTAC
TGCCCTCGACATTGAAAATCGGTCTCTTGGTGCATACATCATGTGAGCAACGCTTGCTGT
AAATATTCACCATGCCGTCGTCAGCATGTTGGCTGCAGTACGCCGCAACTTTACTGCCCT
CGACATTAAATCTCGGTTGCCTCGTGCACGACTCGTGTGAACAACGCCTGCTCTTGACAT
TCACCATGCCATCTGAGGCATGTTGTCTGCAGTAGACCCAGGTGTTGCTGCCCTCGACAT
TGAAGCTCGGTTGCTTTGTGCACGAAGCATACAAGCAATGCTTGCTCTTAACATCTACCA
TGCCGTCGGCAGCATGATGTTTGCAGTACGCCGCTTTGCTGCCTATGACATTATAGTTAG
ATTGCCTAGTGCAGGACGCACGTGAGCAACGTCCCATCTTCCCCGGAGATTTGGTCGGCG
GCGAAAGGCTTCAGGGAGCTCAGCAGAAACGGTGTTGTCGTTGGGCTGACCTGCTTTGCT
CTGGCGATCAGAAGCGTAAACCTCAAATTATATCGGCGCCGACGAACTGCTTCTCCTGGC
TTGCTAATGGGGAGGGGCACAACAATAACTGCAACCACCAGTATTGGTTACTGTGTGCTG
TAGGCCTTATGTCGAACCGGTG
>NODE_9296_length_2002_cov_3.444790_g7242_i0
TACGTAGCAAGTGAAAACCCAAGCAGGAGCACGCCATATCTAACCGTAGTTTACACAAAT
GCACCATACAATCCGTACCACTACATAGCGAGCATCGCAAGACGCTTCTCCGGCAGCCCC
CCGCGCTTTCTCGCCGCGTCACGCATGCAGAGCCAACTTGTTACGGCAGTAACACCTAGC
ATAGGCTATACCTAGTTTACGGCGTTCACAGGACAATCTATTCGCCTCGAACACGCACGA
TAATACATATCGTGCCATCAAAGTCTAGCATAGACTAGACTATGGCTACGGCGTTATCAG
GACCATCTCCTCTTCTCTTCTCTGAAACGCATGACTATCAATACCATGCCATCAATGCCC
CGTCTCCTGTCTTCCATGGGCGGGAGGCAATGTATCGTGGATGCTCGTACCAAACTCACA
GGGACGCACTAAGGCCGATCGCGCAACGATCCGACCCGACGTCCACGCAGACATGAGCAA
ACACAGACAAACAACTCATTCTACACATAATAGTATACTCTGCGAGCAATACGAAGAGTT
GCAAGCCATACCGTCCAACTCAGGCGGACACAGTAAGCGAAGGGCTGACACTGCTGATGC
CATTTGCGTAGCTTGGCGCCCCTCGTTTGCCCATGTCATGTGGAGGTGCGATAGGCGTTT
CCACCCCCCTATGATCGGGCCGCAGTCAGTTGATTCCTCCCCACACAAGTCGCGGGTTCG
GCACGAGTGACCGCCTGAAAAGGCTCGGCAAATGACCCGAGACGTGCACCCAACCTATCC
CCCACTCCATATTAATATAATATACTACGGTCGACCACTCCAACAACCAAACCTCACTAG
GTGACGGTTTGACCAAACCTTCCTACTGAAGAAAGCGAGGGAAACTCATGTTGCGGTCTA
CAAACCGCTGTCCCGATGCCTCGTCGCAGCGCCCTTTTCATGTCGGCGGCAAGCCAATAC
TCGTATTAACATTAGCCAGCAACATTCGAGCATCACCCACGTCCGTCTGGCCGGCTAAAG
ATTCCACTATTAGATCATTGGTAACCTGTTAGCTACTGTACTTACTGTATTTTTACTTTT
CCATCCCCAAAAAAGAAGCGATGTCGGAAACCGTACTGCTGTCCGTTGCTAAAATCGAAA
CTTCCCGCCCGATGACGATTCTCTAACCGATAGAATGCGGATAATTCGAGCTGCGAAGGT
GGTATCTCTCGTTCGTCTCATTTGCATGTTGTCGCTTCTCTGCGATTACCTACGTCAAAC
GATGTACGTACCAGGCAATTTCCTACTGGAGGCATTACGCGCTGAACACTGCGAAGCGGT
CAAGCGAAGTGCCGAAGATATCATCCGTACACCGCAACCCCCCGCCCCCCCAAACAATCA
TAGCAGCGGCTGAGGGCACACTTGTGCGGTCAAGCTGCCTTGACGTAGAGTAGGTGTGCT
CACGCTGGGCTAGACCGAGTGCACGAAGTCCATGATGAAGCTTTCGCACCCCGGAAAGTA
CATGTTCACGGCTGCACGGAAGGCCTTTGCGTCGGCTTTCTTTTTAAAGATTACGACTTC
ACCCGAGCACTTGCCACAGCTCCCCTCCCGTTTTTTCCCTGTCGTGCTTGCACTCCACGA
AGCGCGTTTCCTCATCCGGAGCACGTCGAGGATCTTGGAGAAACACGTCGGGTTACAGTC
GATCAACCGCCTACCGTGTTCGTCTTTGTCTTTGTCGATGGCTGGCCATCTTTCTTCGTC
GAACATGGGGGCGAGGGCGGAGCGCGGGCAAGCCTGCAGCGTGGAGCGCAGGGTTGTCAT
CCTCGTCCCGCGTACGTTGAGCTCCACGACGGCATCCTGTTCGCCCGCCGCCACGCTTGG
GCCGTAGACAGTTTCGAGGGCGCGAACAGCAGCGGACACCCTTGCACCTGCCGCTTTCAT
CCCCTTTACGGCACGGTCAAGGACCGCCCGCTCCTCCATGAGGGAGCTCGCGATGGACCG
ACCAAACGAATCGATGTCGTGG
>NODE_9297_length_2001_cov_2150.251556_g7243_i0
GGGGGGTGTACTCATGTCGTGCACGGCCGTAGTCATATGACCATAGACCCTCGCATCCCT
ACAATGCCGGGACGGAGCACGTTGGGTTTTCACCAACCAGGCAGACATTGCTTGCACCAA
GCGCGAAGCGCCGTGAGGTATTGGGCGAGTCGCATGGAGGGTGAGCTGCATCCTGCTAAG
AACCGCCTCTGAGGCGGACTTGCATATGGACGACAGCTTCAATGAGTTAATTTAATTTCT
GGTGTGGCCACTTCCGGAGACAGCAATGGGTTTTACTATGTAACTGCCTCGCGGATGCCT
TACCATATTAACACTACGTGATACGACCATTCCCCTTGTGCGGAGCAAAGGTTCTCCACC
CCGCACAAATGATCTACTCGACCGCCAGCTTTGGTGACCGCCAAAAAAAAAAAAAAAAAA
ACGGCACCCTGGTTGTCTAGCTCACGCAGCGAGTGGCGTGTTTTACAGCGTCGTTGCCAA
CCGACGCCAACCCAACCTATAAATATATCATATATTTATAGGGGGAGGGGGGGGGGGTCC
AAACTTACATGCCAACTCCTCATCTCTGCATAAGTATGCAGGCAGAGAGACGAGCAGGTA
GAGAGACAGACATACCCCTCTACCCGGACAGGCATCTACATCTACCAGTACTCCAGTACC
TCGCCAGTATATCGCCAGTATATCAGCAGTATCTCGCCAGTACCTCGCCAGTATATCGCC
AGCACCTCGCAAGCACCAACCAGTACCTCAGAGAGCACACCCCAGTACGTACCCCAGAGC
ATTTTACGCCCTATCCAATAGTATGACCCAGCAGGGCCTCACAGGAGTAGAACGCCGTGT
GAAAGTACTGGTCCTGTACTGCTGTACTGGTGTTGTACTGGTACTGGCCCTGGTATATAC
TGGCACTGTATGACTGTAACGACCTGTGCTACCGGCCTCTACGTAGTCAGGAGGCAGCGC
AGCGCCGACAGGGGCTTGGGCAGGTACTGGTACTGTCGTGGGAACTGTACTGGTACTGTC
CTGGTACCGTGCTGGTACTGGCACTGCTGTGCTACCGGTATCTATCTACCTAGAGAGGAG
GCGATGCAGCGCCGACAGGGGCTTGGGCCCATACTGGTACTGCTGTGCTGGTTTTCTGGT
TGACATGGATTAGGACCGGTACTTGGTACTGTACTGGTACTGTCGTGGTGTTTTACTGGT
AATGCGCTGGCACATGCACTGTCCTGGTACGGCGACAACTTTTGTCTACCTAGACAGGAG
GTCGCGCAGCGCCGACAGGGGTTTGGACAGGTCGCCGCCGTCCACGCCGCTCCGGTCGAG
GTACCTAGCCATCGCCACCCGGCACACGTCCCGGATCTCTCGCAGCCGCTCCTCCGTGCT
CGTGCACGACAGCCACCTGTGCTTCGTCAGAACGTCCGCCTCCACGTTCTGAGCCGCCCA
GTAACTCAGGGCCTCCGCGTCGAGGTTACACGGGTCCAGGCCACCCCCACCCGCACCACC
ACCACCGCCGGTAACACCGGCGACACCACTGGCAACACCGCCGCTACCGCTACCGTGGCT
ACCGCCGCTAACACTGCTAGCACTACCGCTGCCGCTACCGCCGCCGCCGCTGCTGCTGCT
GGAGGTAAAGGTGTAGGGGTCTGTTGCCTGAGAAGCGTCCTCCGACGCCATTCCGTTCCA
GCCCGGCCAGAGCGGGGAGCGGCCTTGTTTTCGGGTTCGGAATATCTCTCTCTGGAGGAC
GACAGACACCTCTATTCGCAAGCGCTCCAGCTCCGGAAGCTCCGATACCAACCCGCCAGC
ACCCACGCCGGCGCCGTGGTCCCCACCAAGTTCGCCACTGCCCCCGCCAACGCCCCCGCC
ACCGCCCCAGCCAGCGCCAACGCCAACGACACCGTGCACGCCCCCCTCCACCCTTCCCAC
CTTCCCGCTGCTGCTGACCGTCCACGAACTCGGTTCCACCGCCCCCGCCCCCACTCCCGC
TTCAGCTCCGTCCGCGTCGAC
>NODE_9298_length_2001_cov_80.450207_g7244_i0
ACCGTTTGACATGCCTCGCATACTTTGACGTTCTGGTATACAGTACAGGACACCTCATAA
GAAACAGGCTAATAAAAAACAGGCTAATAAGAAAGCCAGGCTGAGATTCAGAGGAAAAGA
AGAAATTCGGGAGTCGTTATCTTGAAAATAGTGTAGAAAGCACCCTCTCTCGAATAAGAA
ATCCAGCCTGGACCAGATTTCCTGTTTCTTATTAGGTGTCCTGTACTCTGTACTGTGTCA
AGCATCACCGTAAAGCGTGGTACGTAGCATTCCCTGATTACTTGACTCTCTGTCTGCGAA
GGTGCTCGTTGTTTTGCTCGTGGCCTGTTTGGCAAATACTGCTGTCTCTGGTGGCGGCAG
TGGATTTAGCCGTCAAAAACAATTACCGGTATACCTTGGGTATATCCTAAAAAACTAATA
CATAAATGCGATACGCACAAACTGGTATGATACCCGCGTGACATTGCCATACCATACCAC
GCACACACCTTACTACTGTACCTATTATATAATCCGAGAGTCAAGCTGTAGCGTCGCTTC
AAGACTCAAGAATCAATCGGTATAAACAACAAACCGCTTGTTTGTGCATATAATTGTACG
CACATGACAGCAGTAGCACCAAAAACCATATACCAGGGTACCAGGTCTTTTTGTGGGGTA
TGCTCATATTACCGGGTATCAGGTATCTGACGGTACACCATATAGTACACCAGGTACCTG
GTATACCGACAAAACAAAACGCGTCGTGGTTGCTCTCAACCGTGATCAAAATTGCACACA
GCAACCAACGAACGAGTGGCGAGCGGGGCCCGAGGTAGTTGGGCGTGAGATAAGGCATAC
ATCCGGCGCATCGCGACTTTTGGGAATAAGACGGAGAACAATAAAAAGCACAAAAAAAAG
CGGGAATGCAGGCTCTTCTTACTTCCCTCCGGGTCACAGAAATATCCTTTCAATAAAATT
GGCCAATCAGAAAACTGCGGGCACCTTTTCTCGACACCCCCACACCGTACAAAAATACAC
GGCAAGACCACCATTACTAGCGCAAGAAAGCCCGCAAACGCCTTAGCCAAAGGCCTGCAC
GCATACCGGGCAGCGTGCCTTCCCCCCCCCCCCTATAACCCGCTGCATGCGCACACGTGG
CTTCCGCAGTAAGAAATAAATATAGAGCCACACAAACCAATCCATGGGATACCACGTCCG
CTGTAAGAATATGCGAATGCGACAGATCCAATAATCATAGTAGCCAACCTTTTCCCTTTG
CCAACCGCACTCGCGTTTTGTAGGACAAACTCCTCGTACTTGAGTTGAGAGTTGGACAAC
TCTTAACAGTTGAAAAAGAAGGGGTTAGCTTAGAGCCACAGACCCATCGTGTCTAGATAT
ATACAATCCCCAAAACCTCCTACAAAAACGAAAACAGCGCATCATGGTAACCGTCATGTA
ACCGTCCTGTAACCGTCATGTAACCGTCATGTGTACTTCACTCCCCCCATGAAGGAGCGG
GCGTCGGGGACCTGGCCGTTGAACTCCGCGCCCGAGAAATCGAATCCAGGATTCTCGCTC
TGAAACCTTTCTAGCATTATCTTCTTCTGCATCCCCTCTAGGGTAAGCGGGTCCACGCTG
GTGTTGCTACCCTGAAGCGCCGCCGGCCACGTGTCCGCTTTCTTCATCTTCTGCAGATTC
ACGTTCAACTCTCCCCCGTCCATCATCCAGTAGCTCTCCTCCACAATCACAGGCCCCCCG
GTATCCTCGTCGATGAACGGAGGGTTGCCCTTCACCCCCAGGCGGATGTGCTTCGGCGTG
ATCTTGCACTCGATGGATTCCGCCCGTAGCCCTGGAGGAGTCTCGATGTACAGGTTGACC
TCTTCCAGGGACTGCTCCCACTCGTAGATCGTCCTGCCCTCGTGCTCGAACTTGATCCGC
CCTTCTTTCCCTTTCTTCGACGCCGACATCATCATCGGCTGAGGGAGCGACCCCGTGCCT
CCTCCTCCCTCTCCCCCTCCC
>NODE_9299_length_2001_cov_39.400934_g7245_i0
CCCGACCCGTGAGATTTGCAAACCTCTTGACCCGACCCGACCCGACCCGTGATATTTTGA
ACACTTGCTGACCCGACCCGACTCGACCCGTGACATTCTGAACACCTCCTGACCCGACCC
GCGGGTCGGGTCATGACCCGCGAACAGCCCTGGAAAATATAAGGAGCCCTCAGAATTGGC
CCAAACGGTCCTTGCATTTCCATCCAGAATGGCACCACGTATATAAACTTGAAAGTACGT
ACACCAGGCAGGAGCTCTAAAACACACGGAAGCATTACTGTGCTTCAGCAGTAGACAATC
CTTGAATCTTTATGGCTTGGACACGCAGCTTGGGACAACAGCCTGGCGTGCATTTTTTTT
TTGGTTTGCCGTATTTTTTACCGTAGCTCTGTTTTTTTTCTGTGATAAATCATCACTTAT
GACACGTATAGTCTATATACTTCGACTACACCAGGTATATCCCGGCAGCTCCATTATACT
CATCAACAAATCCGCCCAATCCTCAATCTCGTAACATACCACAGGCGAACGTATTCACTC
GCGATTATGACAGCTACTAACAACAGCAATTTATATGAGTCGACTCATTCAAACAATGTC
CACCTGGTCCCTCGACCCCTCCCCCCCCCAGCCTACCGCCATATATACAAAAACCTGGGG
ACGAAACAGATCACGACGAATCAAACGTGTATGCAATGCCCAGAATACTGCCAAGCAGGA
CGAGCATTTTAAGTGTAGGCCACCGACAGGTTGGCGTACGTACGTACGAAACTATGTATC
AGGGACGAACGCGAGTACAAGGCAAAAGGCACACGCACAACACGAGAGCATGGCGTTTTT
CTCCATCTCGACCCTTGGGGCTAGGGAACACCATCAAACACATGTCGAAACCCACGGGGT
TCTTCTGGGACAACAGAACAACTTCTGTTGCGCCACAGATTCTACAAAAAAAAAACTTGC
CGCGCGATGCATCACATATGGCTTGGCCGCGTGTTGCATCATGTATGGCTTTGCCTACAG
TAGAGCTGAAGAAAATATTGGCTTCGTTGCGTGTTGCATCGCGTATGGCTTGATCGCGTG
TTGCATCGCATACAGCTGAGCCGCATGTTGTTGCATCACATATGGCTGAGCATGAGGCCG
CCGTCCAGGGCAAGCACGCTGCCCGTCATGTAGCTGGAGGCACCCTCCGATGCCAACATG
AGCAGCAAGCCGTCCAGTTCTCGCGGCTCGCCGAGACGTCGCAACGGTATCGCACGTTTA
ATCCGATCGCCAATGGGATTCTGCGTGTCGAAAACTTTGGCGTTCATCTCGGTGCGGAAG
TACCCGGGGCAGACGGCGTTGACGCGGATGCCGTGCCTTGCCCACTCCACCGCCAACACC
CTAGTCAGGTGGGTCAGTCCCGCCTTGGACGCGCAGTAAGACGCCAGCCCCGCAGAAGGT
ACCGCGCTCGACACGCTGGAGATGTTGATTATACTCCCGTTCCTCTTGCTCCGCACCATG
CTCTGAGCCACTGCTTGCGCCACCAAGAAAGGCCCCACCAGATTCGTGTCGAGCACCTTT
TCCCAGTCCCTCTTGGTGTGCTTGAGGGACGGACTCTCTACAGCGACGCCAGCGTTGTTG
ACCAATACATCGATAGGCCCAAGCAAAGCCTCCACCTCCTTGACCCCTGCCTTGATGCTC
GTCTCGTCGCGAACGTCCATCCGCACCGCGCACACTCCGGCCACCCCGCCCGCCTGGAGC
TCCTTCACGAGTGCGTCCAGGCGGTCCAGACGTCGGGCGGCTACCGCCACCTTGGCGCCA
TGCTTGGCGAGTGTCTTCGCGAAATGCAGCCCCAGCCCGGAAGATGCGCCAGTGACAAGG
CAGAGCTTTCCGGTGAGAGAGAACAGAGCGGTGGCTGATTGCGCCATCCTCAAGCCAAAT
AATAAGACCTGCGGTGTGCGGTCCCTGGTCCCTGGTGGGCAACTGCTTGTCTCAGCTGGA
CACAGAGTACGTACAGCGTAC
>NODE_9300_length_2001_cov_25.572614_g5375_i2
GTCGTCAACGTGGGGAAGTTCATTCGCTTGATACTGACGTTGTACCTGTGTAATATGGAT
ATTTGAGTGCGGCGATCTATAGTATAGAACTCTTCGGAACAGTGTGTCCGATCACATGTG
TAACACCAATAAACCATCCATCTCTCATCACTCATTCGTCGTTTTGGTTTTAACCAATCG
GAGCGGGGGCGTCACAGCTGACACGATATCAACGGACAACCCACGCCGTGGGCCTGGCCT
GCGCACTCAAGAGCACGTGCGAGGTACCGCACGGCAAATTCCAAGCGAAATAGCATTGAG
CATTCGTGGACAGCGTTAAAGGCGGCACTCCGACTTGCTTCAGTAGAGTCTTCCCTATAT
AAGTAGTAGGATGCTCGTTTCCATCACACAAAAGACGGTGCACAGCCGTTGAACTTGTCG
GGGAATCATATTTCCACACTCTGAAGTCGACAGTTGAACAAACGGAAAATGTCGTTAAAC
CTTAACTTTGAAACCCCATCTACCCATTAGAATCACCGCAAATCCTGCAACAACAACGAG
GTAAATTGACAAGATCATGACGGCTGTTGACGTGTCGGCGTCGAGTGTTCGCATGGAGAG
GTTGATCGCTCCTGTTGCCAGATTTGCCACCATGAAGACCGGGAACATGTTGAAATTTAT
AGCTGACAAGATCTGCGACCTCGACGGTTTTGAGCTGATGATGTCCACAAGCATCAATAG
GCTCAGCATGAGCGTTGAGTGTGCGCCCACCCATAGCACGTAGGTCAAATTGACCATCCG
CCTCGAAGTGTCTTGGATGAGTCCCTCGCTTAGCAGTGTAAGCCCCCAGAGGATGACAGT
GGCCCTCGTCACGACGGCCACGCACTTCGATGAAAGCCGTGTCTCCGTGAGCCCCTTTTC
TGTTTTCTCGTGTCTTCTTCGAACTTGGGAGCCCAGCTCCTCGGCGACATAGTAGATGGC
CACAAAGCCAACAAGGCCCAGCACCCCTTCCCGGTTCATGCTGAACAGGGTATCCCTTGG
TGCATGAACAATGAAGTCGGAGAGCCCTCCGTTCACAAGGCACCACTGATATACACACAT
AGCTACAAGCGCCAGGAAGTGCCTAAGCCGGGCGGGGCGAAGCCGATTCATGGGTACAAC
TACGATACGCAAGAAAAAAAGAGTGGCGAAAAAGTTCCAGTGGACGCCGTACTCAGACAC
ATGCTCCTGGTAGTCTAACCCCTTGACTACAACTAAGCGCGACGCTCCAAGGGCAGCTAA
CGGCCATGCACGAACAGCTGCTGATACTCCGTCAACCAGCATGGCGCGCCATAAAGACCA
ACCCCGCTGTGCGTTCCCCTTTGGTTGTTTAACCTTGCACCCTGCCGCGAGTCCACTTGC
GAAGACCGTTGCGCCGACTCCTAGATCCATTAGGCCCGTACCGAAAACCTCGGTCTTGGC
GAAGCGGCGCGGAAACACCTGGAAATCCACAGCGAGGATAGTGATGCAAGTCACGACCAT
GACACTGGCGCGGAAATTCGTGATGAAGCTCATCGCCGGAAACGCAAGGTAGTTGCCACG
CCGCTCTTCCTGGGAGCTTCTTCTTTCATTCACTTCCGCTCGGTAGCCTGTTCGGCCAGT
CCTCAACTTCGAGCGCCATAACCGGCAGCAGGAACTTGATAAGGCCATGGACAGGACCAT
AGTTGTGACGTGAGACGGCCAAATCGTGGACGCAAGAGCTGGAAAGAGAACGACTAACGT
TTCAAACGTGAAGAGTTGCCAGCCCGACAACAATGCAGTGTTCTTGCCACCTCCTAGCGT
TGCCAGAGCCTGACGTGCAACGATTTCGTACAAGAGGCATGAGTCATGAGGTTGCATTCG
GAGTCGGACAGTCAAGACGGAGTAGTCAAAGTACACGTTGATGATCTGGTGTGATGATAA
GAAAGATACCTTCGACTCCGCTAGTAGCCACATCCCCATCGGAATCGGAGTAGAAACAAG
CACCAGCTCAAGCATTGTTGT
>NODE_9301_length_2001_cov_20.961618_g7246_i0
CGAAGATCTTTGAATTTTCATGGGTTTCGAGCTTTCAGCGACGCAACAGACACACAAAAA
AATAAAACATGTTTCCGTTGTCATCGCAATGCGATCCCGACATCCCCGTCAAATGAGGCG
ACAGTCTACCAGTAACACCACCAATCCAAAGATGGCGAACGCTAATCATCGTGCTGGGAG
CGCTGCACTGCACTCCCCAAACTGAAACCTTGCACCTTTGTGTGTTCGAGTCTGTCTAAA
AAAAAATGTACTTCGATCAAACGTCGCCGTACACGGCTGGGTTTCGACATAAATACAGAG
GCGTGTGTGGGGATAGGTCGCTCATACATTTGTATCGGCGGTTTACCAGTAAGACCACCA
AGCACGAAATTACACAAACAAACGTACCCAGCCCCCATCAAGCCATATACTAATATACCG
TAGCAACGGCAATAACAAGGTTTGAGGTGTACCAGATATCTACAGTACTGTACGTACTGT
AGGTCATATTCCTTTACCACCGCCGTCCTAAACAAAACAAATAAGTCTCCGGGATACCTG
AGGGCAGAAAAATCGCATCATATACCGCACAATCCGTGTGACACACTTCCTCGTTGGCGC
TGGGTCTCAACGTACACATCCTTGGCGACCCTCGACATCACACGGTTGCTCTAAATAAGT
ACAGGCGTAACTCAAACTGGGGGGTCTATGCAAAACCGGGTGATGCGTGTGACAGACGTT
CCGGTCTAGCTACGCCATAGAGGTTGAATAGTTGACCAATACATGAACCGCGGCACCCTC
CCCCTATTTTTGTCAAGACCCTCCACCTTCTCGCAGTTTTGCACTGCATAATATGTGTGC
AAAACGAAGGACTCCTCAGTCGATATGTGCGCTAGAACACGGTCCAAGGGGTGACCTCTC
CGGCTCCTTCAGCCCCACCCTCGCCACCTTGTTGCGGCTGCCCATCGTCAACTGCGGGCC
GGACTAGCGTCGGCTGCGAAAACTCCAAAATCGTGTCAATCACAGCCTGCGGAAGGGACG
ACAACGGGCTACAGCCGATCCCAGCAGCATTGGTACCAACATCGTTCGGTGCTGCATCAC
GCTGATACGCCCCCCCTGCGCCGGTGTGGCCCTTCCTATTGCCGATCAGCACGACGCGGA
CTATGTCCCAGGAGAGCAGCACCGGGGCAATCGCAGAGAAATCCACGACGATGTTGTTGC
ACCAATGAGGGTTTTCACCTCCAAAGCTAATCCTGACATCCAGCGCATTTCCTTGAGCGT
TGCCTGGCGCGCCCGCAGAGGTGGTGTGCTGCGCATTGAACCCGCGCACCATAACATTCC
CGATGTGGAAGAGCAACCAACCACCTGGATTGGCTTCGTTGTATCGCCTCGAGTGGGACC
ATGAATAGACCGCTTCAGATTCCTGCCGCGAAATGGGCGGGCGTTCAGGGGAAGGATGCC
CCAGGAAACCACTACCTTGGCTTCCATTGGGAGAAGCATCCACCTTCCATTCGGCGGCGA
AGTTTAGCAAGGGCCCCCTCCTGGTGGTTTGCTTAATTCTGATAAAAGCGGCGTAAAGTC
CAGGCCGTGGAGCGAGTACTGTGGTGTTCACACTTAACCAGCAGACGTTGTCCAAGCGCC
ACACGACGCCGCGCGGAGAGGTAGCCTCGGGTGTCTGTACCCAATGTCGTCCGTCGCCCC
AGATGACGCTAACTCCGCTGTCGAGAGTTGCATGACCTAGATCATGAAAGTTTCCAGCAG
TGGTGACAATATCTCCGATGGCAGGCCACAGATGGGGCTCATGGGCAGGTAGCGGATGAA
ACCTTGACATGCTCTGGTACCACCGCTGTCCCTCTGACCTGCCTGTGGCTTATTCTACGG
CGCGCGGTGTCCGTCTTCCTCGAGTTCAGGCCCCAGAACCTATACTGCCAGCCGTGCCAG
TACTACAAGTAGTAGCGCCTACGCCTAGGCCGCGTGTGGGTGTCGTCTGTAGGGGTTAGG
GAAATGTCCCGGAACGCGCAC
>NODE_9302_length_2001_cov_20.413900_g7247_i0
TAGCTGCTGTCCGGGGTTAGCCAATCGTACAGTAGTCGGGGTCCTGCAAAGGCCAACCGA
GGCGCGTCACGTGGACTAACGCGGAGCATCTCTACGACCACATAAACATCATATATACGA
GAGGAAAATACAATTGCACGGTATATTCCGCGCACCTATACAAGGCACTCGAATCATATT
TAGAATAGTTAAAACTATTTCCCACTGGAGACTGCACCAACCAACAGCAGTGCGGGTAAT
CATAGTGCAAAATGTATTGCACCGCCAGAACAGCGTACACCCTCAAGCTATATACTCCGG
GACTACGAGCACACTGACCGGCGGACAGCCAAGTCGGCGACAAAATGTAAACAAAACGTC
ATCTGGTCCAGGCAAGCGACGCAAAGCCACCCTCTGCGGCATCGGTGCTTCCACACCTCA
ACAGGTGGGTGCCAGGCTAACCGGTCTCAGGAGACCCTCCAACGGATCTCAGCGCTATGA
ATACCAGAGGAGCACCGCCGTTTCCGACGAGCGGCAAAAAGTGGATCGGCTAAAAAATCC
CCTGTGCTGAATGTACCGGTATTTGCTGACAACGCCACAAACGGATCAGCAAAATATTCA
TCCGGCGGCTGGTTCTCGCTCTCCACGACAAAAAACACCGGTTAGGCCGTCAGGCATCAA
TTACAAGCACACACACCTTGGCCATGCGGGTTGTGGAATATAAAGTAAGCGAAACAATCG
ATCACTCAGCCCCCCCCCGGCACTACCGAGATTTACAAGTACAAAATCGGTGACTAAATC
ACCGTCACGCTATCGCTGCGACGTGCTGCGCTGCAAATAAAAGAGAGCATCGTTGAAGAC
GAGCACAGGCAGGAGGGTCTACAAGCGGCTTCATAATCACACAGCTCTATTCTCAAGTTC
GAATGTTCTGCAGCCAATCTCTGACGCGAAGGGCGCTACAAAACAGTCGTCACCAAAAAG
TATTGCCCTTCATCCACACGTCCAAATCCACCGCCGTCCACCGAAAGTCGCGGTTGAGTA
TCGGACAACACTCGAGGCGCAGTCGGTGAGTTCGAGAACCGACGGCCTTGCTTCCCTGCA
CTACCTGTTCCGTCCTGTCGTCCACGACGAAGAAGGTCTCGCTGCACAAAACATCCACGT
CGACCTGCACGGTGCTCTTGCGAAGCGAAGAGAGACTCCCCTTGTTGAGCATGTCCCGAT
CTCGAAAATAACGCGCCCTTATCACCGCCTCCAAGTCCTTAAATACCGACTCCGTAGCGA
CTGCGGTGCCCATGAACTCCACGATCTCTCCTGGCTTCGGCAGGTCGCCGCGCCGTGCTC
CCCAAAATATGTTGACGTTGGATATCTTGGAGTTGCAGATTCGATGGAGGCGGTAGAACG
GCGTGCACCTCGACACCTTCGTCGCCGCGGCGGCCTCCAAATAAAAAGTAGCCAAATCTT
CATGCATCACGTCTCGTGGGTCGACGATATCATCTTCCGGTAACTCTGAATACGCCGCCC
CCTCTCCTGCTGTTTCTCTGTCACTCGTTTCCTGCGAGTCCTCCTGCTGTCTAGCCGCCC
CTTCTTCGACGAGAAGGGCGACCACCTGGCTTGCCCGCATCTGGAAAACGCCCGCCGCTA
CCTGAACAAAGGCCATCTCCGCCGCAGGCAAGAAAGCTTCATCCCCATGAACGTTTTCCA
CGAGTCCCAGGATCTTGCGGTGGGAGTTCTGCATGGAGGCGTATAGCACGCGGTTCAGGA
GCCCCTGCACGCGGTTGTCGGGTGCCTCTCGCCAAGGGAACGCCGACGGCAGCCCCTGTG
CGTCGGCGGCGGCTCCCGCCAAGCCCGAGCTCCATCCCCTGGCCGTAGAGCGGGCTAGTA
ATCGGGTCCGCATAGGACCCGAGAACCTCACTACTGCTGTCGTTGCTCGCATGCCTCCGT
TGGATCGGATCGACTCCTCCTTGCACTCGACACCTATCCGCCGTTGCCGGAGGCCTTCCT
GGTCACCACATTCAGGACGCT
>NODE_9303_length_2001_cov_10.427905_g7248_i0
CCGACCACGCCCCGAGGCAACACTTACATCTTGCTCTTCACTGACCGCTTCAGTCGCCGT
GCCGACATGTTCGCCGTCACCGCCGCCGAATTCACCGCTGAGGGCACGGCCAACATCCTC
ATCAACAAGTATATCCCCCTATGGGGATGCCCCCGCAGTATACTCTCGGACAACGGCCTC
CAGTTCTGCTCGAAGCTTTCGCAAGTCGTCTATCAGCTTCTCGGAGTTCGAAAAATCGCC
ACGAGCTCCTACCACCCTAACGGCAACGGTGGGGTGGAACGTGTAAATCACACGATGGCG
CAGATGTTGGCGATGGTCGTCAACGAGCTCCAGAACAACTGGGATGAACAGCTTCCCCAC
GTCGAATTTGCGTACAACAATTCGGTCAGCGCCGCCACGGGTTTGGCTCCCAACGAGGTC
CACATGGGTCGGCTCCCTCGCCTTCCTCTCACGATTTTTGAGCGCGCGGGCGTCGCCGGC
CACCAGAGTTTGGCCCGCGACCACCTCGCGTACTGCGACTTGGCGACGGACCGCCAGCAG
CGCGCGTACGACATCGTTCGCGAACACCACGCCCTCACGGTTGCTCGCGTGAACCGGCGC
AACTCCGCCCTCTCCGACGCCTTGCGTCCGGTCCCGAAATTCATCACTGGCGGCTGGGCG
TGGGTGTACAATACGGCAGCCACCATTCGTCAGGGTGCCAAGACAGACACGGACGCCAAG
GTCCTCAAGGCCAAGCTGTCGCTGAACTGGACGGGGCCCTACAAGGTCCTTGCAGTCGGC
CCCTGCTCCTCCGCGGACACCCCAGACAAATCTCCTCTCGGGGCTAAGCTCCTATATCTG
GACCTACCCTCCGACATGCCCGGCGCTGACGCTCGCAAGCGCGCGTCGGTACAGCGCTGC
AAGCCCTGTGCAAACCCCCACGACCACGACGACATGCCAAAGTACCTGCCTGCGGGGTTG
ACGCAATACGTCCTCAACAACTTCTCCAAGAAATCCCCCCCTTACCACGTCACCGAGGAC
GACGTTTCCACTCCTCTCCAACGTCTCGAAGTGGAGAAAATTACGGGACACCAGTCGGTT
CGGGGCAGAGGTGGTGTCATCGCGGTGATGTACGAGACGCACTGGACGGGACTGTCTCGC
CCGTCTTGGGAACGGGAAATGGATCTCCGCCTCTCTCGCCGGGAAAATTTGCGATACTGG
GCCGGCACACCAAACCAGCACCGCCAAACCAACCGCCTGTACCGCCGAATGAGGATTGGC
GCTGCCCAACGGGAGCTTTCTCGGAGTAACGGCGAACGTTTCCTGGCCCCCGGCTATTGT
TGTGTACCGCACGCCGAATGGCTTCGCCGATACAGCGTCACCGTGCTTCCCAAAGGGGCC
CACTTCTGGTACAAGGGAGACGACGGTCTGTGGTGGCTCGGCAAAATCAGCGCGGCTACA
GCAACGGACGGAGTTTACTTCGTTCGATTTTTGGATGACCCAGGTCCGATCAAGCTCCCT
CTTTCTCCGGCGCGCTACACGACTTCAACAGGAGCTGTACGCGGTTCTTGGTGTCTACAA
GTACACTTAGCTAGCGCGTTTACACGGGGGGTCCAGCGTAACGTAGATGAATCACGAGGC
GCAGCCGTGGACAGCTGAATTTTTCGCGTCGCCGCTGCGCTCGATTCTTTTATCATGTTT
CAGGGGATTGGGGCGGAACCTCTTTGTAGTTTGTATTTGCGACGTTTTCCGAGTTTTCGG
TTCGGACTGTTTTTCTTCTCAGTATCGCTTACCACTTTCTGATATTTTTTCTGGGGCGGA
TTTGGGGGTAGTTCTAGCGTAATTCGTCCTGCCGACCCCCCCCGCTCAATGCCGGGGCTG
GTCTGGATAATCGGGCCACTCATTGGTGGCCCAGGACACGCTTTCTGAAAAAAAAATTGG
GCCAGGTTTCGGGGAATTTTGAAGTATTTAGTTTTCCGGTCTTACCAGTCCTACCGAGCC
CCGCTCTCGAGCCGGGGGGCA
>NODE_9304_length_2001_cov_6.508299_g7249_i0
CTTGAATGGTACAATGGTTGCACGTTTGGTTTCTGGTATTGTATGTTTTTTGGATGCTGT
ATGTTTGTACTTTTGATTTAGCATTTTCTTAGGTTTGTATACGTTTGTTTGGCAAACTGC
ACTTGTTTAGTTCTATATATGTCATCGCACCTGCAGGTACCAGGTATATACTGTTTGCAC
GGTGAGATGAATTGCAGGAGAACGGGGGATGTCATATGTGGAGCCTATGCCGGGATTTCG
CCCGAACTAGTCTACGTTGCTGTTAACGTCTTTTTCCGCAACTACAGTAATTGTTTTGGT
TTTGCTCAAGAGTGGTTATTTTGCTTTAGTTCCAACACGTGCGATAATGTGCATACACAG
GCGACGACAAGGCCATGGTTTGTATGCGACTTCACGTGAATCGAACGTAGGCCCAGGACG
GGGTTAGGGTATATGCATAGGTTTCGTTGTTTGGGTTGCCTTTCACTTTCTTGTTTCTGA
AGATATTGATACGTGATCGACGTCGGAGGTCATGCTGCATGTTATTGGATGGTAAACTAG
TAAACTATTGACATACGTATCCATAAGTACCGTGTACGTGCATGGAAAGGTAACACAAAC
ATTTTGATGATACCTGATACACGGACACGAAACAAACCGTTAAATATCGCGGCTACGGAA
TCGCACCCCGTAAAATCCGGTGGTGGACAACAAGCTTTACCGTGAATACCACTGGTGGTT
AACCCCCGCAGGAACAAAACCGCGTGGTGGCCCGTTCCCGTCCAAAACCAAAAAACGTGA
ACTCATGTGGGTGGCTACAGTATTCAGTCTAAGAAGCCACACTCGGGGGGGGGGAACGGT
TGGGAGTGTGCTCGTTTTATCCATCCTGCGGTTGGGATTGATATCTAACGAATGCCGGTG
ATAAAAGACATGCTTGCATGCTTTGTTTCGGTTTTGCTTTACGTATCACCGGGGGTGGTT
TCTGAATGCTGGTGGTAAGCGACATGCTTTTGTTTGGTTTTGCTTTACGTATCACCGGGG
GTGGTTTCTGAATGCTGGTGATAAAAGGCATGCTTTTGTTCGGTTTTGCTTGACGTATCA
CCGGGGGTGGTTTCTCGTTGTGGGGGCGGATAGCAGTCTCATAGGTCTCATAGGTCTCAT
AGGTGGTATAGGTCCGATGGGGGAGGTTTGGCACACTTGGCTTACTCAACTACGAACCAG
ATGAGGCGTGATGCAGCAAGCTGGGACGATACAGACGTTCTATTTTTCCAGGCTTTTAAG
GTGCCAAGGTAGGTGTTGCCAACGGCGTCACAGCAACCGTAACCCTGTGCAGGTACAAAT
ACCATCATTGCATGCGTATCGCTACAAACCCAAAATACGAGCGCGCGTTGTTGAAGCGCG
TGTATTGTAAGTGGTGTGTTCGCCCACACTAGAGTAAGGTATCTCGCTCGCGGCGGTGAT
GGAGACACCTCCCGTTCGAAAGTCAAGGATACGCCATAGTTACTGTGTTGATGACTGGGC
GAAATCGTTTGCGACCGTAGATGCACTAATATCTTGAGGCGCGTCAGGATGCAGTGTTAG
GGCGGCATGCCTAATCGGTGACCTCGACCCGTTATGTCCACGATGATAGGCCGCCCCTGT
CGAACAGTTCGGCAGCTCTTCAATGAAGCTCCCCGTGTGCGATACCGTCGGGCACGTTTG
GGCTGCGTTTGTTTGGAGTCCAGATACTATTATGTTGGTATTGTTTGAATGCCATGTATC
CTCAAAATAGGGCCGTATCTAACAGATTCCGGTGATGAGACCTTAGGTTGTATTATGCTT
ATTTTTTGCCACCGGTGGTGGCTTCCTGCAGTAAGGTGGTAAACTACAGGAGGCTCGTAT
ACTAGGCGTAGTGCGGTAGGACTTTCCCTATACCTCCTGTGGTCGCTACTTCCCTCGCAG
AAAGATCAAAACGTGGTCTTGCCTGAGGAGTGCGCTTGTAGTGCACGTCCCACCCCTATC
CTCGCTCAACTGATGGTGTAA
>NODE_9305_length_2000_cov_3637.707317_g5094_i1
ACGCCAAACCGTGAAGAACCCCCCTGTTACCCAGGACAATAAAGCCTGCTCAAAGGCACG
GCGTCGGACTCAGGCCACCAACACCACCACCACCACCACCCCCTCGGTTCACTCACTGTC
AATCGTCCAATCATCCTACATCATCACACCATCCCCTACGTATTCTAGAGCAAGCAAGAA
GATGTCTCCTCTCCGGTTCATCGTTGGCGTTCTTGCCACCCTCAGCGCCGTGGGTGCCGT
TCCTCTCGTCGCCAAGGCCCCAACTGAGCAGGCGGAGCAAGGCCTCCGGGGAGCGCGTTC
TCTACAGACGTTGACCTGCAACACCGTAGCGTGCCCCAACAACTTCACTCCCATCCCTGC
CGCCAACACCACCATGTGCGAGGGCGATGCGTGCTCTACCGGACAGTGCTGCGAAGAGCT
CTGCTTGTCTTATGCGTGCCCCAACGGGTACACCCAGATCAAGAGCGCCCCCACCAAGGT
GTGCGCCGACACCGGGTGCACTACCGGATCGTGCTGCGAGGCATACTGCTCGTACTACGC
CTGCCCGGACAGCCTCCTTGTGGCGGACGCCGAAACCATCAAGTGCCCCAAGACCGAAGG
ATGCACTTCCGAGCTGTGCTGCGAATAAAGCCTACATGTGACGCGACGGTGACGACATCT
CCACCGGCGGCGGGCGCTGACGACACCACCACCATCTTCGGTGAAGGAGATGCCTTCACC
ACCCTTTCTCCGGTCCTTCAGCACGTAGCGCCTTGAGTACGAAGTCGGTAGTCGTCCACG
ATACGAATACCGCGGCGTGAAGACTTTTGCTCTTATCTATTTGTAGCAGAGCAAGATTCT
TCGGGCTTGGGATATTATGTAGTCTAGATGTCGGATGCTTTGACTTGAATCCTGTCGCGT
ACGGTACAGGCTGTGAATGGTTTCCGTTTCGGAGCCGGCCTGGCCTGTTACTCTATCTGC
ACAACAAGGAGGAAAGTGTTTAGGAATTTTACCTGTTTTCGTAGGTAAGCTGAAGCATGT
CTTGAGCGTGCTCGACTTCCTACTAAATTTATAGTCCTGCAGTAAATGGTACGTCCCCGG
AACTACAGTAGGCAGCTGTGGGTTTCCCCGTTACTGGCCTGATGGCATTTTATGATGTGG
ATGTCTCGTGGAAAAACACGCAGGTGGCTGATGGCGCCTGGTTACCGTGAGATTCGCTTG
ACAAGTTGTGTTGTTCAGTAGATAGAACAGAAGAAAGAGATGGTTTGAAAGATGGCGCAG
ATGTGGTCGTGCTCTAGAGAGCGGTGGCGTGTCAGGAGAGTTGGGAGACTGAGCTCCGGT
GGGGGGCACACCTCTGGTGCGATCGCCTGGCTGGTGCGATCACCCTGATACGCCGGGCAT
GACTCATGCTACACGACCCTGACTTGAGATACGATCATGTTTCGGTACCCCGTGTGCCAG
CATCCCATGATACGATATACTACGAGTAGCCTGTACTCTGCAATGGTTGTTTTGTCCTAC
CGATCTTACCGTAGATCATGGTAGATCTACCGACATCGGACTATTAACAATACACGAACA
AGCATCATATTCTTGTGTTTATTCTATCACACCCCCTCGATGGAGGCCTACTCTTAAAAG
GCACCCCCTCGATGGAAGTATTTCTTTAACGTCAAAGAAATCGGTCAATCAATACGTGGT
TGAATATGTTATGGCCAGAGCGATGTCAACGGCAACATATATATGAGTGTCCCTAATTGA
AAAATTGAGCTAACATGTTCCGTCCCGGGAGCCGTTGGCGGCAACATGTATGTGGACGAT
GTGCCGAAATAGAAAACTGACACGTTTATACCTAACATGTTCAGTCGCGAGCTTGTCGGC
GGCAACTTGTATGTGGAAATCCACGATAGAAAAGGATCTCCGTCCATCACTACAGTATTG
TAATAATATTGTTTGATACGAACAGCGAATACAACAGTTTTGCTGCATCGACTCAAGGCG
TGTCTTAACTCATTTTGACC
>NODE_9306_length_2000_cov_199.018163_g483_i2
AGGTGCCCGACAGCGTGGTGACAAAGCTGTGCGAGGAGGGCACAGTGCTGCAATGTGCCG
GTGGCTTAATGGTGGAGCACAAGCTGGTACAACCATACATCACCAACATGGATGGGACTA
TAGACTCCGTAATGGGCTTGTCGAAGGCGTTGGTGCTGGAGTTGCTTGCACAGCTCTCGA
AAAGCTAGATTTCGATAAGTAATGGGCTCCATGCTCCATGTCCAAAATTGAGCTTTTTCT
CGCCGTTCGGAGCGTTCAAGACGGCTGCATCATACGGGGGGGGAAGCTCACTCTGTGCAG
CATACTAATGTAATGTTACATTGCCCTGCCTAGCAAAGCAAACCCAATGCATATAAGAAG
AAACCGTGTTCCATCACACGACTTGAACAAAGTAAAAGCGCAATCCGTCACCTATGCTAT
ACCATATGCTATCACCCTATGCTATACCATATGCTATAGCTATACTGCTTTCCTACAGGC
CGCCCGTCGCGCCCTCGCAGTTTCTCAATGGGGGATTTGCAAGGCAACGCAACGCATGTT
GCCAAATGCAGGCCTAATCCCGGCCTTCACTACCCCCTACTCTAATATACGCCGCTCATC
TGCACCACCTTATGGGGCTCTCAACGCTTACTAATTCACTGCTGCTGAAGCGCACAAAAA
CGACTCGTGCTGCGGCCTGTCATCTATCTCACAGACGCTAAAGAAAGAAAGCTATCTCCG
GGCGATGAAGCCATCCCGACACCGCGCTAAAAACTATCTACCTTCCAAGGTGTTTTGTTG
CTAGAGAGAGCAACTTCTTTTTTCTGTATCATTTTATCATCACCTATACGAGCTAAACAC
ACACCATACATTTCAATTCATGAGAACCAACAATTAGTACAGCAGTGTCCACATTCAATC
TCCGCCCAAAAGCCGTTACGGCTCGACAATACTTCACACGGCGGGGAACGCACAGCATAA
GACACGTGTGGACCGGCTCTTCACGAAAACGTACCAGGTACGAAGGACAACGAAAGGAGA
AAATCAAGACTCGCCCACATCGCTCCCTCCCTTCGAGGAGTCGGTCCTTCACCCCGTCAT
CGCCCATCGCGCAGGGCAGACATACAAAAAAAAGAAAAAAAAAAAAAAAACACGGAACCT
GCGTGCCTTCCGACAGGTCTGGCGACCGGCCGGGCCGACCTTGCGGCCCCACGTAAAAGA
CAACAGCAGTAACTCGCGTATCCACAACACGAAACCTGGGACTTCAAAAGCGAGCCTCCT
CTTCTTCCTATACAACGTTGTGGCGCCAAAATACTAGGCAGCGCTCACCTAAACGCAAAA
TCTACGACTCTCTTAACACACGCGGTCTCCACCACCACCACCGCCGCCGCCGCCCGACAT
TTCTGGCGTAGATCGTTTGACCCCGCTCCTCGGTGTGAGCGGTGCTGCCTGTCGGGGATC
GCCTGGCGCCGGCAAAAACCTATCGGGTCCTTCGCGCGACATCATGACCGCAGCAGGGTG
TGAGTGTGAGTGTAGGACCTGGCGCTCAGCTGTGCCCTGTCCATCCACGGCTAACCTGGC
ATTGTCGCTGGCTGCAGTACTCGGTAGTGCCGAGTTAGAAGGTTTGCCTGCCAGCTGCCG
GCGCTTCACGAGCAGGTTGAACCTATTCTTGACGTCGTCGTAGCATCGGCCGGGGATGCG
CCTCGCGATTTTTGCGAACTGGTTGTGGTGCTCGGCGTGCAGCTGCATGACCAGCGCATC
CTCTTCCGCCGTCCAGATTTTGTCCTTTTTGATCGCCGGGTCGACGTGATTGTTGTAGCG
CTCACGACACTGCTTAGCCGTTCGTCCTGGCATCACCTCCGCGATCTTGGCCCAGCGGGG
GCCGGTTGCAGGTGACGAGAATACAGGTGCAAGCTTGCGCAGTCGAGCGTCTTCTTCGGC
ACCCCACGTCCCGTTTCCCCGAATAATGCCATTTCCGTTCAGCGTGAAGCGCCAATGCAG
AAGGCACTGTATGCCCGACT
>NODE_9307_length_2000_cov_134.809030_g7250_i0
GTGTCATCGTCACACCACACTCCAGAGCTTCAGAGAGACAGAGAGAGACAGAGAGACATT
TTCATTCCGACAACAACACCACTCAGAGCACGACAGGTCTACAGCAGCAGTACCTATGGC
GCACTTACAAGGGATCGACTCCACCACGAAGCGAGGTCGAGTGCTGCGCTTGGCCAAAGA
AAAAGGCTTCCAAGCTGGCGCCGCAACAGGAGTCTTCTCGGCAGCTGGAGTGGCCGCCCT
CACCAAATTCTCGCCAGGGTTTCGCAAGGCAACGAGCGTCAGCGCAAAGACGGCCTTGGC
GATTTCCCCCATCTTCCTCGCCTACCTCATCCGGACGGAGCTCGTGATGCACGGCGCCAA
CATCGACCCTCAAGCGTACGGGATTGTCGACAGCGATGGTGATAAGGCCAAGGGGGAGGT
GTTGAACCGGGGAGAGCTGTCGGTGACGAAAAAGGCGGCGAACTGGTGCTACCAAAACCC
CTTCAAGATGATGGTTGGCATGGCCGCTCCCGCGGTGGGAGGCATCCTGTACTCCATGCG
AAACGAGACCAACCTCAAGCTCAGCCAGAAGCTCATGCACACCCGCGTCTACGGCCAGAT
GACGGTGGTAAGCATGATGGTGGGCATGATGACCTTCCAGGAGATCATGAGGAGGAACGG
GGGGTTGTTCGTGATCGCGGAGCCGGAGCCGGAGGAGGGCGAGGGGGAGGAGGAGGGGGA
CGGAAGCTTGGTGGTGGCGAGACCAGCATCATCATCGGCGTAGCGGTTTTCTTTGGTTGG
TCTGCGGCAAGTGGTTTTCATGTAGTAGGCGCAGCTAGCTCAGCAGTGGCGGCACCGGGG
TGTCATGTGTCGATGAAGCGCTGCTGCTTTTGCAGTGGCGAAACAAAAAAAAAACAGACC
GGATCGGTACCCTCCCTCTCCCCGTTCTTACGAGGGCGCATGCTGTCGAGAGAGAGGGGG
GGAGAAGAAAGTACCCGTGAGTCGATTGGTAACAAAGATGCTTTTCGTACATACCGCACC
ACTCTGGCCGGTTATATAGTGAACGTTTGGACTCTGGTGTGGACATGAATCGGTGCTTAT
ATTTCGGACCATAAGTGGCATACAAGGGAGACCGGTCTTCTTGTGTGAGACCGGTTTTCT
TGGGGCCCTTGAAGGCCTCTATTGGCCTTACTGTACTGGTTCCAGTGTACGGGAGCGGTC
ACCTAAGGGACCGAAAGGCACCGTCTAAGATTTACGAGGGAGCATGATAACCAGAACCAA
AATATGGTTCGTAAAACATACTGGTAGGAGGGTATGTTGCTTTTTGGGTCTATCGCAGGT
GTTGATTTCTATGATATGGCACCCGTACTATTACGGGGAACCATAGTAAATACTAGTAAT
ACTAGTAATACTAGTAAATAGGACCCGCGGTGCACACAAAAACCAGCATAATTCCCTATT
TTTACTAACAATATTTGGTCCTATTAACTTTGGCCCCCCGTAGTGACAGTAGCATCTGTG
CTTAGCTCCTACCGGGTGCACGTTTCGAGGGTGGCGCGCGTCGCCCTCAATTCCGTTTCC
GCCTCGTTTTTTGTTGCCGAGAGACTTAAGCGCCGCGCATGGGCGTAAAAGCGGTGAGAG
CCGGTTTCTTTCTGAGCCCCAGAGCCGACCCATTAGCGGGGGCGGCAGGGCTTATTGTTG
GCGGGCCGGGCCTCAAATGTCTCTCTTCTTTCTTTTTCTTTTTGTTGGGGATAATTTTTG
TAGGCTGGGTTGGAGGAACGGCGTAGGACGTTTCGGGGGCCTTACCCCCCTTGAGAACTA
ACTGTGCCTCACGATTTTGGTGATAAACTACTTGCAATTAGAATAGCTTCATTTTCGCAG
TATTATTAATAGTGAAAGGGTGAAAAATGAAATTCTCTAATGTGTTGTGTTGGCGTACAA
ACAGTAGTTTTTTTTGGGGGGGGGTTGTAGGAGAGGTGTGAGGCTTTTGCGGGCGTTGTT
ATGGTCTCCGATTTTGTTTT
>NODE_9308_length_2000_cov_94.344577_g7251_i0
TCAGCTTTCACACCACAGAGAAGTGCACGGTCCTTGCACATTCGACCACAATGAGAGGTG
GACGGGGTGGAGGCCGAGGGAGGGGCCGGAGCGCCCCAAGTGCTGGCCAAGATTTGATAC
GGGAGACGCAAATGGATCTAGGAATAGACAAGTTTGGACCTGACCAGAACGAGGCGCCTG
TACTGTATCCTCGCATGGACCTCCCGGGTCCTGTCCGAATTCTGGAGGAAGACGTTGCCC
ACGTCGCCAAGCAGAGAGAGCTTGCGGCAGACATGGCGAAATCAATTTACTACATTACCC
CGAAATACGCAGTCAAAGATGTTGAAAGGTATTCCGACGTGCTCCACGGCGCATTTCAGG
GACAGGCGCTTGCCGGTCATTTGTCAGCTGGGATGAAAAGATATCTCCCGCCAGAGCTGA
CGGACAGACCCACCATAGGGACGTCTGCGGCAGCAGGAGCGATACCGGGTCTTAAGGCTT
TGCCAGCATTCGACGGCAAGTCGCTAACAGCTTTAGAAGACAAAGAGAGGAAAAGCGCTG
AGACCGGGGCCGAGAAGGAGAAGGAGAAAGAAAAAGAAGATGCGGGAATGCTGAGTGACA
TCGAGGCAGAGGTGGAGGAAGAGGAGCAGGACGACGACTATGCCGTTGATCACTACGAAA
GCGGGGACGAGAGTGCAGGGGACGACGAACCGGCAGCGGTGTTTTAACTTTGTCTTGCGG
CGCAGTATTTGCTCCCTGTCGTCCCTGTCCCGATGGCATACGTGCTGGACCCTTCTGCCC
CTGTATGCAATATTTGCGAGATCGGTTCGCAGTGTCAACCACCAGTTAAGGCATATTGTA
TTGTCGCTTTGCACACACAAATTGTCCGTATATTGTCGTACACCCATGTATTCCTGGTGC
ACTCAATAGAGTGTTGCGGGTGGGTTGAATTATTTCTGTGCGTGCGCGATAGCATTTTGA
TGTATCCTTTTTACAAAAGGCGCTCGACCAGAGTCCATCCCTTGTGTCCGGTTGGGGTCA
CTCTCCGCTGAAAAAGAAAAGAGGGGTTTCATTAATTTTGAAGCTACCGAAGTGACTCGT
ATTTATTCTGCTGATGTGTAGCAAGAAGATGCTCTCACAGACTGAGCTCTACAACTACGA
TGCGCCCAGTGGAGCATGCCGGGAGAGCCAGCTGAGTGGCTACTAAAGCATGTCGGAAGA
CCCGGGGCAGGGGGTCCGGAACTGGCAGGTCTTGGACTCCCTGACACATCGTACGGTATA
CGCACAGTGACAGCTGTATCCTTTTGTTTGGGCATGTTGCGATGTTGCGATACCTTAATT
ACCAGAGGGGTACCTTTTTTCTCTTCTATTAATAGTGCTCCCAAGCCCTTACTTGGTATG
ATGGCGATTGATGTGTTTTGTGGTGGTCATTTCGGAGGATAGTCCGTGCGGGTGTATGCA
TATATATCGGGATTTTTTTTCGAAGTTTGTCTGGAGCTCTGGGCCCGTTTTTTGCATAGT
ATTGTACCCTACCGATCGTAGAAAGTTAAACTGGCCACTGGCCACGGTGACGAGTGTCGC
ATGTTGGCCATTTGACCCGTGGTATTGTATCACTTGAAGTATACAGGTATGTATTACCCG
TGCCTCCGCTGCTGGCACTGAATGGAAAACGGGAAGAAGATCGCGCCACTTTCTTTCGAA
CGTTTTTATTAGTATTATTAGTATTGTACACGCCTCAGTATACGCCAGGTATTGTTGTGC
AAGATGCCGGAGGAATGGATTGACGCCTGTTGCAGACGGCGCCTTTTCGCACGCCAGCCA
GCGCCAGCTCAAGAATCCGATACTACAGTAGTGTTGAAACCGCCCGAAGAGGCTACAAGT
AAAAGCAGCCACGAGCGACGAGTATACACATACGAGAGGTAGCTGTCCTCCTCCATGTTG
TCTTCACATTATACCGTTCATTCTACTCCACATCAGGACACCCAGTATGCATCCATCCGG
ATTCTTCATCCAGCACAGTA
>NODE_9309_length_2000_cov_36.189414_g5515_i1
GAGATTACAGTAGAGATGACACCAATTATTATAGCAGTGGTCGGTATCATCTCGTACCCA
TGTCATGCATGGCCGTAGTCGTATGTATAACCATAAGACTCTCGCATCCCTACGATGTCG
GGGATGGAGAACGTCGGGGTTTCACCCGACCAGGGTGCAGATTATCGCTTGCTTGCACCA
AGCGCGAAGCGAGACGTGAGGTGCGCTTGCTTGTCTGCCGTAGAGGGAAGGGGGCGAGCG
TGGGAGACCGTGTCCGATCTCAACGGAAAAAGTTCATGTAGTGTTTTTCGAAAAACATTG
TCGTCGTGTTTTAAAGAAAAACCATTGTTCACGTTTTTTTTTTTAGAAAAAAACGTTACA
GTAGTACTTAGTCATGTTTGTAAGAAAAAAACATTGATTGATGATATGTTTTTTTTTCAG
GAAAACATTGGTTGATCGATTGATTGATTGATTGATTGATGTGTGTTTTTTTTAAAGAAA
AACATAGTAGGACATATTTCTTTTCGAGGGGGGGGGGGAGAAGCATTGTCATGTTTTTTA
CGTTCATAGAGAAACATGGACGTGTTTTTTTAAGGAAAACATTGTCGTGTTTCTGGAAAA
CATGTCATGTTTACAAAAAAAAAAAAAACTTGATCGGGTTTTTACAAAAAGACATCGTCA
TTTTTTTAGTTTTTAGGAAAACATCGTCATGTTTCTAGCAGCATTTGTGTGTTAATTGTA
TTTGGTCAAGCGTCGGGACATTGTCGTATTACAAGGTTGTGTATGGGAACATTAAAAGGA
TACTACAACAGTAGGCCGTGCACCGGAACTTTGGTACCATGGTGTGCCCCGAAACTATTG
TCATGCCATAAAATGCCGCACATGGGGACATTGTCATGACATATCTTTGCGTATCGGAAC
AATGCTATGGCATAAGATTGTGTGTCGGAACATTTGTAAGGTTATTAGGCCGTAAAACCG
GAACATCGCCATGCTATCATACGCAGCCGGATACATTGATTGTTAGAAGGCCGTAGATCG
GGACGTTTCGTTTATGTTGTAAGGTTGCGTCTCGGAACAATGTCCTAGTCGTATGAGGCC
GTGGTCAAAAATCGGAACATTTTGTCACGTCTTAAGGCCATACATCGGAACATTTTGTCC
TGTTTTATGGCATTCGGTGCATAAGGGCGTGTGTAAGACCCAGGTCTCTAATGGCTACAC
TCTGTTGTAGCTTCTGTTGGTTACGTATAGCGCTCTAACCACTGGCCTACTAATAGTCAC
GCGACTACTAAATACGTACAGTATGTATAAACAGTAGGCTACTGGTGGTGTGGGTGATTT
AAAGTAGGCTGCACAGCCGACAAGAGAATGACCCGTGGGTCCGAGCCTCGCAGGCCTCTT
TTTTCTTTACAACGCTGGAAAATACGCTTTTGGAGGACAAATAATGGTTTTGATAGTAGT
TCCAGTAGTGGTCCCTCTGTATAGTGCTGTGGTCCCTCTATAGTGCCGGCTGCCCGCTTT
AGTGCCGGTGAAAAATCGCTTATTGGCACAGCATATGGGATTAAGCAGTGTGGCAGTGTG
CGGAGTAGTAGTGCCGGTTGCCGCTACATATAGTGCCGGTTGCCGCTACATATAGTGCCG
GTTGCCGCTACATATAGTGCCGGTATTGTTGGCTGGCGCATGTACCGGCACTATACAGGG
ACCACTGCGGAGTAGTAGTGCCGGTTGCCGCTACATATAGTGCCGGTATTGTTGGCTATA
CAGCGCATACCGGCACTATACAGGGAACCGGCACTAACTGTAGTGTGCTCCTAGATATAC
TACCGGGGTCCCGTAGACCCGTACATAGACCAACGAGAGCCTCTCGGCGGGCCTGAAACT
ACATCATACGAAGTATTTTGTTGGTTTAATATAGCACATACCGGTAGTCTAGTCTATTAC
ACAAAAATATATGCTTTGGGTACGTATATATATATTATACGTGTACATTCGTATGTGTAT
ATATAAAAAGCAAGGCGGGC
>NODE_9310_length_2000_cov_31.526725_g7252_i0
TTTTTTTCAGAAAAAAGACATCGATTATGTTGAAATGGCGCTCTCAGGGTGACTAAGAGA
AGGAAAAAATGTAGAGAGGCAGAGAGTGAGAGAGTCGGGATGACACCATCAGTCAGCTCG
CAGCAAGACGCACGCTCTACGGCTAATCCCGGGTCATTGTACTGCCCGACCTACACCATC
ATTCACAGTAACGATACTTAGCAGCGTTCCTAGCATCGACACAGACGGTGCTTGCTCGAG
ATCGTTCTCGGCGCGTACTCGTGAACGAAACTTATTGCTGTGGCGCCGACACCCGACAAA
CGGCCACCAGGAGAATTTTCTTGGAGCGTCTTTCGTACGCGCTTTTTAAGTACCAAACAA
TACTACTCTTATATCAAGCATATCCGTCTGTGGTACGTAGCTGGATATATCGTGCTACTG
CGCTCTGGCTTATATACGACTATGTTACCGATGAGCGACGCGGTAGGTTACCGGCTACTG
CTGTAGCGAAGTACCTATCACTAGCATGTATACCCAGATGACATAGCCCAACACCGTTGT
CATATCCGTCGAACGGTCGTCTGTTGTTAAGATACATGATGAGTATCAAGCATTTTTTCT
AGTTCGCCGAGTTTCATGGTTCAGACACCACCTCGTTGTATACTCTTATAAAGTATAAAT
TATCAACCATGACAAATCAGTTGTAGTATACTCTTTCACATCTCAGTCCGACATGCAAGT
TATTAGGTTTAAAACACTCCTGCTCGCTCTGTCACCCCTCGTTAGCGGCAGCACCACCGG
AAACCGTATACATCTACGGATAGCTCTATAGACCCACTTGGTGGAAAAGAGTGCTGCTCC
CCATGGTCGGTACCCCCGTTACGCAGTACGGCACTTAGGTGCGTTTCGAAACAGGTGCTA
CCAAACGTGCCCCGCCTGCGACTAAACATGTGCGTCATCCCTAGATACGGGCGGCTACAA
AGCCATCCAATGTAGCCTGTTGTCTGGGGACGTTCTCATCGCTGGCGTTTATTTTGCCTT
AAATGTCAGCGACATGGAGGGAATCCCAGGGGCAAGAAACACTACTGTATGCATACTTCG
TATATATATATATAAATACATTGTTTTGAAGAAAATCCGCCCGGTCGCTTGGGTCTACAC
TTCCCTACACGTCAAGGATTTTGAGGTAGCCCTAAGGACTGCCGTAATCGCTATCATTCC
TGACGTCGTGTCAACAAGGGCTCGGGTGCATAAACGCAAAGATTCGTGCCTGCCAGAAAA
ACCCTACTCGAACTGTTGACCGACTCATGGATTGCGGTCCGATGGTCCGGTTCTCGTTTC
GCACGAAATACGCCTTCCGCCGAAAACATCTGTATACACCTACATCAAACAGGCGTAGCA
ACACAACCGTATGTGAATTGTAGCCTTGTGTACATCCGACCTACAAACGTAAGCAAATAC
TCAGATGAAACTGGTCAACATGTTACAGAACAAAACCTATTGCAGATATCTGTCCTTGCA
CTTTGGCGTATTGAGTACCATACACCAACGGCACCCATATTCCGATAGGGTTGGCCGAAG
GATACATTGTCTTGATTGACTGCCGGGATCGTCCTGGTTGCGGACATGATACGCTTACTT
CTGTAGTTCCACGTTGACGAAGTCTTTATTAATGCGAACGAACCGCAGGCAGACTTGTAG
CATAACGATGAGCCCTGCGATAACGACAATCGACAAGGGAGTGACGAAAGAGTACTTGAG
GACAGCACCGGCAGTCCCGCACTGGCCCTGGCCATCGTCGGACGTGCGCTCCATTGATTC
GTACACCGCCATATTGCCGGCGATATTCAAGCGTCTGAAGGGAAAAGTGGAGAGCGATAT
CGGCTTGTTCGGTCCCTGGCAGCCAGCTCCCTCTCGCAGTGCAGGTTGACCTCGTCGCAG
ACTAATATAGGTATACTATGCTGGTGGCTGCAGGATGCTGGACGAAAAGTGGCAGAGTAG
TCGCGAGGTGGGGATGAGCT
>NODE_9311_length_2000_cov_23.959004_g7253_i0
GGGGCTTTCTCGTCCCGAGTTTCTGCCCGTCCGAGCCCTTCGAGCGCTACGCGGCGTTGC
ACCGCGACATCACGCACGGGGAGGCGGAGCAGAGGTATCTTGTCTTTCGACCTTACCTCT
ACTGCGGCATGGGCAACCGCCTTAGAGGATTCCAGGGGGTGTTGGGTCTCGCCATGATAA
CAGATAGGGCACTGCTGGTGGACTGGTACGGAGGCGTGTCGGGGCGAACCGAAGCGGCGC
ATAAATACGAAGATAATTTTCTCGAGGCGTACGGAGTGCCTCACGACACTTTCCCTAGCA
GTCTTGAAGACTACGAGAACCTCCCCGGAACCCAAGTGTGGTGCCAGATGAATAACCCGG
TGGGAGTAAATACCCCATGCCCCGACGACACTCTATCGCCTGAATTCCTCACCTTGAGTA
ACTGGACCGAGGTGTACGCCGCGGACGCCCAGGTGTTGATCTTGCAGGCTTTCAATCACA
ATCCCATGGGCTTTGTGAGGGACAATGTCCAGCCCGAGGTGGCGGATGCTGTGGCGAGGC
TGGACGACAACTTTGGCGACGACCCGTTCGGGATTTGCTCGCTTCGCTTTTTATTCAAGC
CTCGGCCCGAGTTTAAGGCGCGTTACTGTCAGGAGAGGTCGACCGTGCTGGATGGAAAAT
TCGCGAGCGTTTCGTTGCACGTCCGCACCGGGGACAACCCGAACTACCACCCGGAGTGGT
ACGAAACGCTTCCCCAGGACGTGGAGAATTTTGTTGCGTGCGCCAAGGGTTTGGACGAGG
GGCTGGCTGCGTTGGCCGGGGGCTCGACCGATCCTGATTTTGATGGCATAGATGGGGTAG
AGACGGTCTGGCTGCTCGGGACGGACAGCGAAACAGTCATCGATCTCTTCCACCAGGGCA
ACCACACGGTGGGTTTCGGCGGAAAGGTGGCATTCGTAGAGGGGGACGAGGGACACCGTA
CCCACAGCGGGTCCAAGGGGGGGCTGGCCGCCAACAATGCCGGCCCCCTGATCGACATCG
CCCTCCTCTCCGAGGCACCGCTGCTCGTGGGCTCCTATCACAGCACCTTTTCCTTCAACA
TCGCCGAGCTCGGAGGGCTACCAGACCCTCTTCGGGTGTACCTCTCAACTCCGTTCGGCA
GATTATTCGGGAGTAGACCCGTGGAAGATCAAACCCCGAGCTTGTTCGACGACTTCCAAA
CAGGGTGCCGCGATTTCGTGTCGGATCCGGACCAGTTGGAGTACCTGAAGCTCGCCCTGC
AGGCGGTCCGCGAGCCGTTTATTTCCTGCGAGAGATAAGGTCTCTTTGCCTGGGGACGGG
TACTGTAGTAGTATTAGCCTAGGGCAGCGTCTTCTGTGATCGGCTGCTTCGAGGAGCGTG
TAGTAGTATTAGGTAGACAGGTGCTGTGTGCTGTGTGCTGCTGCTGCTGCTGCTGCTGCT
GCTGCTGCTGCTGCTGCTGCTGCTGCTGCCGCTGTTGCTGCTGCTGCTGCCGCTGCTGAT
ATTGTTGTTGTTGCTGCTGCTGCTGCTGCTGCTGCTGTTGCTGCTGCCGATGCTGTTGTC
GACTGCTTGGTGATTTTGTTGTCTGTGTTGCTGCTGTTGCTGCTGCCGGTGATGTTGAAT
GTTGTGGTTGCTGCTGCTGTTGGTGTTGTTGCTGCGACGATTTTTAAGTTAGGAGCGTGT
CGTGGAAGTGTTGTCGCTTGTATTTTTTTTGTTATGATTTTTGCTACCGATTTTTACTCT
TAAGTACGATCATCCCGGAAGTTTTCTAGGTTCCCAGAATACTATTTTATTACGGCGTAC
ATTGATCCATAGACGATATAAATAGAAAATACGCCAGAGGTGAGCCCTCTCGATTTTGGT
CGATGCTCAGCTTTGCAAGCTGCGCGATACACCCGTCGCGCGTGGCGTGTCCGTGGTCCG
TGGGGGGAATTTCGTCGAGGACATCCCCTCCCATTTTTGAGGAAAACCTCGTCCATGCCG
CGGTGTGCGGGGTCAGCGGT
>NODE_9312_length_2000_cov_15.241827_g2710_i1
GGTGGTCGCGGCGTTGCCAGCGTTGAGAGACGCGCGGACCCCACGACGCAAGCTGACAAG
TTTGGTGGCGATGATAGCGGCGGAATTGAGATAGAACATAAATATTCCGCCGATGGTTCA
GTGCAGCAGGCTTGGAATGTTACAACTTCAACGGTTGGCATATCGACGGGAGATCGCGAG
GATTTAGCCCCAGCCTATGACGACGGAGGTGGCGTGAGTGAGGCTTTTGTGGCCGACAAA
CCCGCACCAGCCGAGAATGCCATGGGAGACGCGTCGTCGACCCGCCGAGGTTCGGGGGAC
AGCCTTCTTCTCGGCCAAGCTGTGGGGGACGCGGCACAGGAGCTGGCCCGCAACTGCCAC
ATTCCCGGTGTAAGCGAGGCCGCGGCTGCGGTGTCTATTCTCGCGAACCTTGTCACGGAC
AGCCGGGACTCTAGTAGCGCAACCGAGGCGAGCCTCAGGCGGTGCCGTTCTATTGTTCTG
ATGCTCAAGCGGGCGGCGAAAGTGCTTGGCAAGGGCGGCGACACTACCGGGAAAGCAGAA
CGTGCTATGATGGAAGATGTGCACGACGCAATATTCGACCTCGTGGAGCTCATCAAAACC
TACCAGAGTAAGAACAAGCTGTCTCAGGTGATGACGTCGACGCTGTTCAGGCGGCGCCAG
GACGAGATGGGCGCGGTTGTGGACAGAGCAATCTTAGGCCTTCAATTGGGCCTGCACGTG
CAAGTCGGAAACGACGTTAGCGCAGTCAAGAAGGATGTTGGCGCCTTCAAGGACGGCATG
CACCTGTACCAGGGGTCTATTGAAGAGGCTCAGTCCAGATACTTGGTGGAAGCACGCAAG
GCGAGGAGACAACGCAAGCTGAGCCAAATCGAGATTCCCGAGGATCACGTCGCCATCACT
GGAGAACTGCTGGGAAAAGGCGGGTTTGGCGAGGTGTTCTTGGCGGACTACAACGGCCGC
AACGCCGCTGCGAAGGTGTTGTACATCAGCCATGATTTATGCAGACGGGGCGAGAACGAC
GTACTGGACGGTGTGACATCGGCCCAGCTCAAGGGTCGGAGGGTGAAAGACCAGCGCAAG
GCCTTTCTGCGCGAGCTCGACGCCATGACCCGCCTCCGCTGCCCGTACACGGTGAACGTC
TACGGAGCTGTCACGTGTCTGCCAGACCGGCTGGTCCTCGTCATGGAGCTGCTCGCGGGC
GGCGACCTCCGAACGCTGTTGAGCACTTGTGAGCACCCACTCGCCCAACAGCAGTCACGG
CAGATCCTCGGAGACATCTGCGCCGGGATGGCCTTCTTGCACAGCAAGGACGCCGTTCAC
GGCGATGTCAAGTCAGCTAACGTGCTGCTGGACGGGACAGGCAGGGCCAAGATCGGGGAC
TTCGGTACCTCTAGATGGACGCATCACACAATGTCCACGGGCCTGGCCACGTTCACCACC
AAGGCCGGCAAGAACACCCAGATGAGCCTAGCCTGGAGCGCTCCCGAGGTGCTCCATGCG
GCCGGAAGCACCAAAGAAAGCGACGTCTACAGCTTCGGGATCGTTGTGTGGGAGGTGCTG
TCCCGCGAACTTCCGTGGGAAGCCGTTAAGCACCCCAGGGATATTTACATACGACTGGTG
TTGAACAATTTGCGGCCTACTCTTCCGGATGACGCCCCTGCCGAGATCGCGGATGTGGCG
AGGGCGTGCTGGGTCAGCAAGCCCGAAGACCGCCCGACGTTTGGTTCCCTCAAGGAAGAC
ATGAAAGAAAACGGCTGGAACGAGTAGGCTCGAAGCTCTGCATCCGTGGCCGCCCTGCGG
GGACATGGTGGGTAGATCCCCGGGGTTTCCAAGTGGATACACGCCAGATGAACAGAGCGG
ACCAGCTGCAGAACATGGGACCTCGTGGCCACTTCAATGGCAGTGTAGACTACCCTATTG
GCATATGCAGGTTGTTTACGTTTGACCCTTACAGTGAAGACGTTCATCAATGTACACTTT
CGAGTTGGGGGAGCCGTAGG
>NODE_9313_length_1999_cov_361.380582_g2216_i1
CCCGGCCTCCCACGTGTGGACTACCCAAGCATGGCTGGAAACACCGCTGCTACCTCCGCC
AGCCTGCTGCCTGAGCCATCATCCAGCGCGTCGCCCCGACCCCAGGCAATAAACCCCCGC
GATTAAAATCCCTTCCACAATTACGCCCACTTTATTTTGGCGCCAAATTACTACCAGGGT
ATGTACCCGGTAGGGATTCGTGTGGGACAATTTTTTGCTGCAGTAAAAGAAAAGGAGTTA
AATGGACTGGTAGACGCCCTTGACCGCGCGGTCTTCACGCGGGGCCGCCGCCAAGAGCTT
GCCGGTCAGCCGGTCGCGGAGGTTGGGGTCGATGAAGCGCTTGATCACGATGTCGGCAAA
ACTCTTGATCACCAGGGTTTTCGCCTGAATCTTGCTAATTCCGCGGGTCATGAGGTAGAA
CAGCTCTTCGTCCTCGAGGTCGCAGATGGTCGCCCCGTGGGTGCACTTGACATCGTTGGC
GATGATCTCCATGGAGGGCATGACCGTCACCCTGGCCTTGTCGCTCACCAAGAGCGTGCG
GCACAGCTGCTTCGCGTCCGTCTTCTGCGCGATTTGGTCAATGACGATGCGCCCCTTGAA
AACGCAGTCCGCGGTGTCCGAGACGACGTTGCGCTGCTCCTGCAGACAGGTGGTGCCCTC
GGCCAGGTGTCGGATGGTGGTGTGCACATCCTGGCGCTGGTTCTTGGTCGTGAGCGCGGC
CGTGAAGATGTTGCAGTGAGAGCCCGACGCAAGGAGGTCGATCTGGAGGTTAGCCCGAGC
ATCGAAGCCGCCCGCGAGGACCTGGTTGATCGAGTACGTGGAGTTAGCGGTCTGCTCCAC
GGAGATGGTGTCCACCATACGGTCGGCTCCCTCCATCTCCTCCATGTAGTCGTGCTCCAC
GTTGGCGCGGTCTCCGACGAGCACCCTGGTGTAGCCGTTGGCGAGGCAAACGCCTCCTTG
GCTAAGGTAACCCTGAGTGAACTTCACGTGGGAGTCTTCGCCGGCCTTCACCACCAGGCG
GGGGTGGCTCACGGTGGGTCCCTCAGATCCGTCCGAGAAGAAAACCACCTGAATAGGCTT
CTCGACCTGCACCCCGTCCGCGACCGTGATGACCGCGGCATCGGTGAAGCACGCCTGGTT
TAGGCTGGCGAAGGGCAAGGACCCCTGGGTCGTCCGGAAGTCGGCGTCCGTCTCCGGCAA
AAACTTCAGCAGTGTTTTAGCCTCGTCGAGCTGCGCGCCCTCCAAGGATCCCACGTGGCC
CACCACCAGCCCCTCCACGCCTCCCGCAGCGGACATGTCGCTCAGGGCCTCATTGAACAC
CCCGTTCACGAACACCATCTGCTGCCCCTCGCAGGCCTCAAGGAGGAAAGGCGCGATCGT
CGCCTTCACCGCCTCCAACCCCGCTCCCCCCACGGCCGCGGCAGCGGACCCCTGCGCGAA
GTCCGTCCTGTAGAGGGACTCTAGGTCCGTGTAGCGGTAAGGCTCCTGCTTGCGCGCGGG
CAGGGCCAGGCTCTCCAGCTGCGCTTCACCCGACTTGGAAAGGTCGCTCAGGGCTTCTGG
TCGAGGCCCCGCCCCAGCCCGGACCGAGTCGAACCACTCGCGCGGGTCTCGCCGGGGGAT
GACCACGAAGGGGTTCATGTCGTTGTTCGCGACCTCCTTCGTTGACTGCACCACGCTCTC
AACCCCCTGCTCCTCGGCGACGCCACACAGCTTCGACTTGCTCCCCCGGCCGCAACATGC
TCCAGCCTCCCGAGGCACGCCCGACCACGCGTGCGGCGATCGCGTTGCGTCCACCGCCCG
TCGACGCAACCCCGCACCTCCGCTCATAGACAACGGAGCGGAGAGGAAAGAGTCTGTGGG
TCCCAGGGACAAGAGTCCTACTGCTACGACGAGGATGGTGGCTAGTTTCCGAGAGTCGAC
CCCACGTCCCTGGCGCTGGCCGCTTCTGTCCATGGTAGGAAGCATGGTGTCACGACAACA
GCCGCAAGGAGCGTAAGTG
>NODE_9314_length_1999_cov_65.111630_g7254_i0
GTTAGGTGGCCATCAGAGCAAACTATGCGTTCGTAACAGATTCAACGCACATTTGAGATG
TGAACAGCTGCCATGAAAATGCATGATCATGACATTTCCGTGGATGTATTAAACCAGGAA
TGCGCAGGCAGCGTTGGGAGGCAGCTTGGCCTGCTAAACGATTGATGCTCGGTTGATCGA
AATATCTAAATATACAAATAGGAAGAAGGCACAACTAAACTGAATATATCAGTGGTGGTG
TAGTGGTACTGAACCGAATTTGTCAGTGTGGTTGTGCAGTGGTGTGGACGAACATGCCGA
AAGCGAATATTTTCGGAACTGCTGAAACTCTGTATATGATACTGGGAGCAGCCAACAGGA
GGAGGGAGGAAGTCCCTGGATTGCTGGGGCCAAAGAGGCCAAACGGTCTGAAGTACGCTC
TGTTAATCGAAGAAAGCACTACACTGCAAGCGGGGCGAAGAACTGCGACATAGTCGACCA
AGCAGGGACAGAGAATCACCGGTACATCGTACATACCTGGTATGTTATAGCATCTGTGCC
GATATTTCGTTCGCCACGCTGTTGTGTAAGCAACACATCAAAGACACACGCGACGGACGA
GGTGCCCGCCCTCACACCCTAGCAGTATTTTAGCGTAGTTCACCGTCATCCACGGCCAGA
CTGTATCCCGCGAAAAAAAATGACTAAAAACACCCGTTTTTACACAAATCCGAATTTTCC
TTTCAACGAACAGTTCACCTACAGGAAAACTGGGGGTACGAAAAACCTTTCTGGTATGCT
TCGAAGTGTACCCGTCTGTGTAGGTACAACTCAATTGGAACACCCACGAGGAGTAGGTGG
AGGTACGTGGACAAAGGTTATCCTCGATCTTGGCGCTTGGCAGGAAGCCAGCGATGGTCT
TTGGCAGCGTTCTTTTTCCGCTTTTTCTCCATAAATTTGGTGAGTTTCCCTTCCTCCTTG
AGCCCTTCGTACCTTTGCTCGAGAGACAGCCTCTTCTTCTCGCTGCCCTTAAGGTAGTAC
GGCTTCTTGCCATCTGCGACAGCTTCGCGTTCGATTTTCTTCGCCTCGCGGATTGCTGTT
CGACGACGATCACCCTGAGACCGCTCCGCCCTCTCTTGCTGTAGGCGCGTCAGTAGTGCT
TGCAGTCTTCCAGACCGTTCCTGGTTTTTCTCCTTTTTGAAAGATTTTTTTAGTTCCTCA
ATCTCGCTGTCTTGGTACGTTCCGAGAAACCCGTATGCCTTTCGGAATATGTCGTAGTTC
AGTTTGCTCGATCCCCCTCCACCTTCAAATCGCGGATCTCGAGATGTTTTGCGTTTGCCT
GCCACCACCTCCCGGAATCGTCCAACCGCCCTTGAAGACGATACCTCCTGTGGTCGGTTC
TTGTTCGCTCGACTGTGCACTTTCGTTCGGGCCAGTTGTTTAGAAGAAGACTCTCCCCCC
TTCTCCGCCTCCTCCGATGCGGCGGCTCCACTTTGTTTTCTGTCTCTGTGTCTGTCTCTG
TGTTGGGGTTTCGACAAAATGGTAGCCGCGTTACGAGTACTATTAATAGTGGTACTATTA
GTAGCATTAGTACCATTAGCGGGGTTGCGTCCCTCCTTTCCGGCGGGTTGAAGGTGCCGC
CTCCGCCTGGAGGGGCCGGCCCCGTGTGCCAGCATCTCCAACCGTTTCCCAATGGCAAGT
GCCTGGTCCCCGTCGGTTGGGTCTGAGGTATGGTCTTGTGAGCCTTGGAATGTCTTAATA
GCGTTGGGTCCTTCGCCATGTTCCTCTTCCTCTTCCCAGTCATCGCTATCGCTGTTAGAC
ACCTCGCCTCCACTGCTGACTTCTACACTCCGACCGCCATCATCACCTCCCGAGCTGTCC
TCCTCCTCCTCGTCATCGGATGGCTGCATTTCAGCCCGTTTTCTCAGGCGAATCATGTGC
TGTTCATCTCTGTCTTTGGTGCTCATCGTTGCTATGTGTGTGGCGGCAAGGTGGGGTGGT
ACAGCGGACAGCGGACGGC
>NODE_9315_length_1999_cov_46.545691_g7255_i0
TCAAGTCCGAAAAATCCGAGAAACATCCAGGCCTCCACCCGCACCCTTACATATGAACAC
CCTACTAGGGAAGAGTACGGCAACGCATATATTTGGCGCTGCTCTACCGTAAGTTACCAC
ATCTGGGCGGAAAATGTAAGGACCGTTTGGACATTTGTGATGAAGTGCTCTAGGGCTATA
GAATGGTTGAGAGATGATCGTACAGGTCCGAAGCTTTGTCCTACCCTAAGATTATTCTCA
TGTACTGAAGTTTCCTTGGTAGATCAGATGGGCAGTACGTAGCATCGAGATTCCAAGCCA
GCAACGTTAAATCCCTGCGCCCCTTCCATTATATATCGAGCATCACTTCGCACATTGATA
CGAATACCAAGCGGTCCTTGTATTTACGCTCAGAGTAGTAGGGAACTATCATAAGTGTTA
TATTATTAGGGAGAGGGGAAATAAGCTTCTATGAACCCGTAGACAAACTCGGTACGTAGT
TCTTAAGTTGAGGAGCCCGCGGTCAGTCAGATTTGTTTGGGGCCCAAAAGGACCCCCCAT
ACCGCAATGCCGAAGCCACAACCGCACTGTAGCGGCAACCGCACTGTAGCGACAGCCGCA
CTGTAGCGGAAACCGCACTGTAGCGGCAACCTCACTGTAGCGGCAACCGCACTGTAGCGG
CAACCGCACTGTAGCGGCAGCCGCACTGTAGCGGCAACCGCACTGTAGCGGAAACCGCAC
TGTAGCGGCAACCGCACTGTAGCGGCAACCACACTGTAGCGGCAACCGCACTGTAGCGGC
AACCTCACTACTGTAGAAGCGGAAAGTGCACTTGCAGTGTGTGTTCGTGTGTGCTGTTTT
CCATTTTCTTACTCAAAGGCCTTTTGCTGACGCAAGCGAGGGCCCTCGGTCAAAACATCC
CCTACCATACCATCTCAACGTTCAACTTTTACTTGAAAGACACGAGCGAACGGTGATCCA
ACCCACTTTCCTTCCGTTTCATGCGGCGACAAAATATCAGCGGACGACAAAACGACACTC
AGCCGATCGGAATGATCGTTCAAGATAAAGTTTGAAAAAACTACCGCCGTTACAGCGGTA
CTTAAAAATATTAATAGAAGCCACACGTCATCATTAATAAAGATGACATCGAAACATCGG
AACGACGCACCATATCGTACCGCTCGTCCCGTCCCGTTCCGTATCGTTCCGTCCCGTTCC
CTACCGTTCCGTATCGTTCCCTACCGTTCCCTACCGGCCCGTACCGTATACCGTACCAAA
CAGTACCACGCGATGAAGGCCGGAACAAGGACATGGAAAAAGCCTAAGGGGCAACACAAT
AAAATCTCTTGGAGCTTGTTGTATCATCAGTCGTCCGCGTCAAAAAAGGCCCTCATGGCG
TCTACGTCGATGACCTCGTCCTCCTCCGCCGGGGGCTGGCCGAAGCCGCTGTAGGCCTTG
TAAATGCCCCCCGCGTCGCCACCGTCGCCGCCCTCTCGCGGCACGCTAGGGTGCGTCGCG
TAAGGGTCTATGCAGAGCGCCAAAGCCTGTGCGGACACCTCCCCCAAGTCGAGGGGGTCC
CCTTCCATGATTTCTTCGTCCGTTTCCGTGTCTTCCTCGAGGGCCCACAGGGTGGACTCT
ACGCTGTCCAGGCTCACCTCCTGCACGATGGTATCGAACTCCCGCGCGATGGAGACATCG
AAAGCCTCCAGGGTCTTGGCGCAGAACTGTCGCACATCGCCCATCACTCGCCCCTTGATA
TTAATTTTTCGGGAATTTGCCGCGCGCAACACCCTGAGGTCTGCTCTGAGGCCGGTGATG
GCTTCGACGGAGAAGCGGCTGGCGAGCGCGGCGCTCTCCCTCTCCGTGGCTTCTATCGTG
AAAAACTTGGGCTTGCGGCTGAGTTCCGAGCAGTCGATCTTCCTCGAGAACTCCGACTCC
ACCTTATCCTCCAAGCTCGACAGCCTCGACTCCCCCCCCCACAGCTCCCCTTCCTGGTCT
ATTGGCGGAGCGCTCTCGC
>NODE_9316_length_1999_cov_41.161475_g7256_i0
GGTTGTTGCCCAGGACATGGCGCTATGACGCTCGTCTTTCGAAGTCCAACTGGGCGCTCT
CCACCTCATTAGCTGGAGCTCACTGTTTCGCTGATGATGTCGTCGCCCTCCATGGCGTCA
ACACCTAAAACTATGCTCCCCATGTGGAGGTCCAACACATCATCCGCGCTGACGCTAGTG
ATCACCCTCGCCTTGATACGACACTTCTCCAAGCCGCCTCAGGAGTCCTCGCAGGCTGAC
AATGGACGTGGAGGGCAGTCGCGGTCTGGGTCTAAGCCCAAGGTTGACATGGCATTCCTG
AGGCGCATCTCGCGCTTGCTGAAGGTCATGGTACCCGGCCCTTGCTCTGTCGAGGCTGGC
TGTTTAGTGGCTGTGGCGGGGTTGCTGCTGACAAGAACATCTCTGGACGTTGTGATGCTG
AACCTGACGACGACGATCGAGCGCTCCGTCGTGGCTAGAAATAAGGGCGACTTCAGGGGA
GGGATGTCTCGTTTCGCGAGGCTTTGCGTTCCGGTCGCGGTGGTCAACTCGCTGCTGAAG
TATTTTCAAGCCGAGATGGCGCTGCGCTTTAGACAGCGGCTGACGGAGCACGTGATGGAC
AAGTACATGAAGGGCTTCAACTTCTATGCCGTGTCCAACTTGGACGATCGCCTATCCAAT
GCCGATCAGGCCATAACCCAGGACATCGAACGCTTCGCGGAGTCCGTGGCAGAGCTGTAC
TCCAACATCACCAAGCCCGTCCTCGACATGATGGTGTACGTCCGCAGGCTTTCGGACAAG
GTTGATCCAGTAGCGCCAGCGGCGATGATAGCCTACCTTCTCTTGTCGGGGGTGGCCCTC
GGAGCGCTCAGAAAACCGACGGCAATGTACACAGCCCTGGTGGCCCAACAGGATGGGGAG
TACCGCTACGTCAACAGCCGACTGATCACCAACGCGCAAGAGATCGCCTTCTACAAGGGC
AACGAGAAGGAGAAACAGGTGCTGCAGGGCGTGTTCGAGAGGCTCGTGTCGATCACGAGG
CGATCCGAGCGCTTCCGTCACTCCCTCGGCGTATTGGACTCTGTGGCGGCCAAGTACTTC
GCCACCATCGTGGGGTGGACGGTCGTGTCTCGCCCCTTCATCAACAAGGACCACCCACGG
CACGCCAACAGCACGCCGGCAGAGGTCTATCAAGATTACCACTCAAGTGGCCGGATGATG
CTCAACCTGTCGGCGGCCCTGGGTCGGCTGGTGCTCTCCGGGCGAGAACTGGCCCGACTC
TCGGGCTTCAGCTCCCGCGTGACAGGTCTGATCGACGTCATCGACGACGTCAACAGAGGT
GTGCACAAGAAGGGAAGACAGACAACCAGCCCCGCGGCAGTGACAGCGACGGCACCCGCT
ACTGCAACTGCTGCTGCTGCTGCTGCGGGGGTATTGGCGGCAGGTTTGCAGGGGACCGCG
ACGGGGCTGCCACCCCAGGGGTCGGCGGTAGCGGGCTCGGACGAGAGGGCAGCAGCAGCA
ACAGCGGCAGCAACAACAACAGCAGCAACAGTAGCAGGAGCAGACGCGCCACGGGCCGCG
CAGGAGAGAATATCACCGCCGAATGCAACCAACGGAGTTGGAGGGGACCACCTGTTATCG
GCAACGGACGGCACGCCCGAGTGGCCTACCGCGGGACAACGGGAACCAGCGACGCCCTCC
TCCGATACGGTCACCGCTGACGCTGCCGCCGCCACCGCCACTGCTTTCGGACGTGATGTT
GCTCTCGTCTCCCCTTCTCCGTCGGCTTCGCTGTCGGTGGAGACTGTTGGAACGGACGTT
CCTTCTCGCTCTGCGGCGGAGACTAGCACCGTCAACACCGTCGGAGGGGCGGCAATCGCT
CAAGGCCATGACGAGAAAGGGGCAGTGAAGGGCGGCACAGATCGACGGCGAAGCGACAAC
GGAACCGTGGGCGGTGCGGTCTGGGAGCAGCCCGAGCTTGCGCCAGAGGCGAGTGCTGGG
GAAGCGGTAGGCGAGACGG
>NODE_9317_length_1999_cov_35.831256_g3923_i1
GAAGGCCGTCAGCAACTACCGAGCGACTACTGGAAGGAGTTTGCTCGAGGGCCGTACTTT
CTCATTGTTGGTGAGCGCACTTTGCCTTTCATACCCGCGTTGCATGCGAGCAAGTGTCAG
GGATGGGAAAATACGTCTTTCCATAAAGACACGAAAGACACTGACTGCTCCCGTGCATGC
AGGTCGCAATCTCCGTCCGTCACGTGTGGTAACGAGCGCCCTCCGTATCGCACACGCTGT
TCCCTCTTCCGCGCTATGACCGAACACACAGGTGGTACCATCGGGGCCTATTTTGCGCAT
CCCTTTATGCAGGCAGGGAGCTACTACTTGCATATTTGAGGTGGACCTGATGCGTACACG
CAATGGGGCGTGCTGTGGAGAAGAAGTGTGTCTTGTCCCATCGGCGAGGAGCAACCTCTT
GCTTGCAGTTGTAAAGCAGGGAACGACATGCTCACAGCAGTGAAGGATGCGCACATACAT
TAAGCTAGTTTACTATCACAGCGTGATTCTGTAGTCGCCAGTGTTGCCCTTTTGAGAAAA
CGGTCTCACGACAAAACACGCCGCGTGTGCCATCAACTACGAGGCCGAGGCTGGTGCAAA
CAAATCGTTTAAAAAAACCCATTTCTTCAAGCAGCAAGAAAGCGGTGGACAACCGTCCTA
ATGATGCCCGTACTATGTTTTACTATATTTTACGTCACAGTTCGTAGTTGAACGTCCACA
TAATTGGCCCGCGTCTTGCTCCGCGCAACCCCATGAACCATTCGGCACTCGGCGGGCCGT
TGTGATCCATCGCAACCTGTCCATAAACGCGGGAGGATGCCCACGTACGGAAAAATGCGA
ACGATGAAGACCTGCACCACAAGCGGCGTTTGTTCTACAGGAGCCAACCGATACGTAGCA
TTGGGCACAACATGGATGCAGCACATGGTTGCCCACCTAGAAAAGGGTTCATCGTTCGTC
AAACCAACCATGAGTGCGTACCAAAAAGCGGTTTACAGAACTACTGTAGCAACCAAGCAG
CAGCAAGGGTAAACCGGTCGACCTCTCTCACCCTCATTTGAGACATCCCCGGTAATGCAC
GAATGGTCTCGAGCTTTTTTAAGCATGTCTCCGCGTTCATGTCGCCTGCCCACAGTCCGA
CGACGGAAATAGTGCTACACCTTAGCTCGATGTTTTTGATAATCTCAACCACCTCTTCGA
TCGGCTGTCCCTCTTGTATTCTCACAAACACACGCAGCCCGGAAACAAGGTTTCCCATCG
GCCCCAGCGCGTTCGCCCCATCGTCACCGCCCCCCTTCTCTAGCAAGAACCGTTCACGAG
ACTGGCTAATTCTCGAGAGACCTTTCGCCGCCAATCGTTCTCGCTCGGCGTTCATAGCCT
CCTCCATCGCCACCACACTCTCCGCGTCTCTCGTCACGACAGCGGCCAGCCCCTTCATTT
TCAGAAGACGTTTGATTTGCTTCGGAATAAGTGCTCCGGAAAAGATGAATCGTGAGTTGT
CCGGCAAAAACGAAGAGATGCTTCCGAGCTGCCTGACTGACCTGCTGGAGAAAAGCCGGA
TCTTCCGGTCGTACGCCATCTGAGCCAAAAGCCATTCCCCGTGTGAACAGTCGTACACCA
AGTGGGTCGACGCCGGCACTCGTCCCTCCATCTTAACCTGCGTGATGATGGTCCCGAATA
TGTCGAGCTTTCCTGTGTCTATTTCCATGTCCACGTCGAAGTCCTCCACCTCTTCAGTTG
CCATCAGCACTCTCCCATTCCTATTGTTGGCTCGCCTCCCTGGCCCACGTGTGACGACCG
CGTTTGAACTACAAGTACTCCTAGAGAACCCAAATATGTGGTCTCGACGAACACCATCAG
CGAGTGAAGGCGAAAGAGGCCGAGCCTGGCGGGAAACGCCCACGAAAGTATGCGCACATG
GAAGCAAGACTCCCAGCAGGACCAAGAACAACAAGATGGCCCCCATTAGGTAACAGAGGA
GATGTATTCCCCTCTACAG
>NODE_9318_length_1999_cov_23.344756_g7257_i0
GTCTAGCTTCCACAGCTACACCCACCCTTCAACCCACCCCACCCACACTCTGATATTGTT
GCTTTGCACTGCGCACGGGGCCCGAATACGCCAGCCACCGTTCACTCGGTGAACAACTTC
CAAAGGCCACTCCGATCGAAAACGACGGCAACAACATGCTTCGAGCGGTCGCTCTCCTGA
GCCTCGCTCTCCTGAGCCTTGTTTTGGCCACCGGGCTGGCGGCAGCGATAGGCACCACCT
CGCACAACACCACCTCGCCCAATCCCGTCATCGCGAAGCCGGAATGCAACCCGAACGCGG
CCGTGTCGATCCGATACTCGAAGGGATCGAAGCGGATGTACGTCGAGTCCGCCGACGGTG
TTACTCGTGGCGGCTGCACCACACTCACGGACATATGGTCGTTTATGGGTAAATGGTCGC
CCTTGTACCCGGTGAAGAATGCCACCGGCATCGCGAGCAACACCGCGACGGGGACGTGGC
TTCTTACTGAGACCCTCTGGATTAAGGACGGCATTACTCTCCAGGTGCACGGTACCTCCG
CCGGGGGCGACACCGACGAGCTACGCCTGTTGAGCACAAACCAGACATACATCCACGTGC
TCGGCTACGGGGGAAGCCTGGATTTCGTGAGCACCAAGGCGACTTCGTGGAATACCTACG
TCAACGGCCCTGACCAGGACGAAACCGACGGTCGGTCGTACATCAGGGTCGTGTCCGAGA
TTGTCACCGACCCCAAACAGACGTGCGATGGCAGGGCCAAGGTTAACGCGGGCGAGGCGC
GGATGGACATCGAGGACAGCGAAATGGGATACCTTGGGTTCCACGACGGCGAGAGCTATG
GCCTCACGTGGAAGGTGCGAGGGCTCTGCAAGGACCTGAGCAACCTCGAGGTGTTCGACA
CGGTCAACGTCTACGGAAACATCTACGACTCGGACATCCACCACAACCACTTCGGCGTGT
ACACGTACGGCCACCAGCAGGGAGACTGGAGGAGGAACCTCATGCACCACAACACCGCGT
ACGGCTTCGACCCCCACGACGACAGCGACTTCCTGACCATCCACGACAACACGGTTTACA
GCAACGGGAACCACGGCATCATCGCCTCCAAGCGCTGCGACGGAGTGTCCATCCAGGGTA
ACGAGGTGTACGACGGCGGTGCCGGCTCCGTGGGCATTTTCCTGCACCGAAGCAGCGACC
ACGCCATTGTCAAAGACAACTACGTCCACGACAACGGCGACGCTGGGATGGCGTTGATGG
AGACGTTCAACGCAAGCGTGTCCGGCAACGTATTCGCGAACAACAAGTACGGCATCAGAA
TGTCTGTGGGGTGCGCCGACAACTTGTTCGCCAGAAACAACATCACCGATTCCACCAAGT
ACAACATTTACACGTACACGGGGTCGGACCAGCCGTGGGTGGTTGATTCAGGTCGAATGA
AGGACAACGTCATCAGGGATAACATCATCGTCGGCGCGGCGGAGAGCATCAAGCTCGGAG
CGGCCGACGGCACCAAGTTCATCGATAACGCCTTCGTGAATGCCCTCAAAGTTCGCTTCC
GGGCCAGCACGTGGACCGTGATGTCGGGCAACACTGGCCTGGACAAGGTCAAGCTGACCG
TGGCCGACGGCGCTTGCTTCGGATACGCCTGTGACGCCGGCTTCCTGCCGAAATGTTAAA
ACGGCACCACGGACGGATTTCGTTTTCGACTTCGGTTGTGACGCTGCCCTCTATATCAGA
CGTTCTGATGATAATTGGTCGATTTCGGACGGAGAGGGGCATACTTTACATCTGTAAATT
GTTAACCCTGTCGTCTGCCCTTGTCGGCAACTGCTCCATCCATTGTTTTCCGCGAATATT
TGCGTGGTCCGGAAATTATTCCGCTTACGTAGTAGCTTGGAGGTTATTGATGGGGGCTGG
AGATGATGCCCCCCCTGCTGCATGTGGTCAATGGTCAAATGACTAAGGCAAGCAACAAAT
GAGTACGCCCCCCCCCCCC
>NODE_9319_length_1999_cov_21.110592_g7258_i0
TCCTAACTAAAAGTTCCCTCCCAACTATAACTAACTTCACCCTCCCTTTCTCTCTCCCGC
CCCCCACGGCTTCTTCTGCTGGAACGTTTACGCGTCAGCCGCAGTGTGGTCCCGCAACGC
GCCCTACCGCTATACCAAGCGCCTGGTATGTCACAGCGACGTTGCCTCGTGCTCTAACGC
GCGGGCCTCCTGTGCCTGTCGCTCCGCGTCGTTCGTGAGTCTTGCAGCGCGGCGCGTCAG
CGCCGTTTTCAGCTGGAGCTTCGCGGCGGCCTCCTGCGCATCGAGGCCATGCTGCTGGTC
CCTGATCGAGCGTGTCCGATTGTTCGCAGTCTTGATTAGACTCTGGAGATTGCTGATCTG
AGCAGCGTAGTGGTCTTGGACGGTTTGGATCTCGGCAAGCTTTCTCTCCGTTTCGACACG
ATTATTTTGCGCAAACCTCATCGCCTCCGCCGTCGTCTCGCGCAGCCTTCGGATCTCGTC
GTCGTCGGTCTGGACTATGTTGCACGGGGCACGCATCGACTCTGACACATCCGTGCAGCG
GCCGCCGCCGCCGCTGCTGCTGCTGCTGCTGCCGCCCGAACCATCAGCCCCCGCCGCGGC
TGCCGCAGCTGTCCCTGTCGAGCCTAAGGAGGGAGGCGGTGCGAGGCCTTTCTTCGCCTT
CGCTGGTTTCGTCGACGTGCGGCTTACCGCCCCCCTGGCTTCGACGCCCATGCAAACGAC
TTCCATCGTGCGGCTCGGAGACGTCTCCTGCCGTCCAGCAAGGCTTCCCTGGCGCGCATC
GGGGTTGGGTTTTCCACTGCCTACATCGGATTTCCCGCCGCTCGCACCGGCACCGGGTTT
CGTCTTGCGGGAAGCAGCGGCTTTGCCCCCGTCTGCTAGGGAGTTTCCTTGGCCCGCAGA
GGCTTTCTTTTGCCCTGCAGCGGGTCCGTCCTTCCCTGCAGCACTTTTTGATTTCCCCTT
GGGCTCCGCGGGTTTTCCCTGCCCCCTGTCCTCGGAGGGTTTCCCCTTGCCTGCATGGGA
CCTGGGTTTCCCCTTGCCTGTGGGGGACCTGGGTTTCCCCTTGCTTGAGGGTTTTTTTTT
CTCGCTACCGCCGCCGCCGCCGCCACCGTTAGTAAGCCGGAGGCTGGGGTGGGCAGGCGA
GGGGAGGGAGGCGTCGAAAGCGACGGGATACTTTGGGAAAAGTCGAAAGGACGGGGGAAA
GATAGGCGTCGAAAAAGGTAGTAGTCTTGGGGGGGGTGACGCGCCGGCGGCGGCAGCGGC
AGTGTTGCTACCAGCGGCGGCAGCGGCAGTGTTGCTACCAGCGGCGGCAGCGGCAGTGTT
GCTACCAGCGGCGGAAACGACGGCGGTGGTGCTAGAAACGGTGGCGGTAGCGGTAGCGGT
AGTAGTGGTGGCGGTGTTGGTGGTGGCGGTGACCGTGGCGGCGGCGGCGGCGGCGGTGGC
TGTGTTTAAGCGCGTTCGCTTCCGATCTCGGCTTTGGATTTCCGTTGCTGTGCTGGGGCC
CTCCGGCGAGGGAGGCCCGTGGGGCATTCCTTTGCAAGAACGCGTGGTGGGAGGTACCCC
CGGCGCCCCTGATCCGTGGACGAAAGCGAGAAGCTTAATGTCGAGTTCGTGGTGGTTATT
GATGCATTGCACCAGGCTCCAGCACTTGTCGCACGGAACCCTGCACTCCGTGCCGCTGTC
CCACGTGATCACCTCGCTCCCGTCCACCTGGTAAACGCACGCAAAGTCCTTGTTCTTTTC
GAGCTTATCCACGTGGACCCGCCGTATGTTCGGCACTGGGTGAGGTCGAGGTCGTCTTGT
GCAACCTTCCCAAGCCTTGCAGCCATATCTAGGTGCGCCAGAGCAGTCGCCGCATGGGTC
CACCACGTTCAAAAAGCCATGGGCTGGTATCCAATTCCTCGTGCCGAACCCGGACGCTTT
CTCTCCAAGAGCGTTGGTGCTCATGTCCAGCGCCTCGCCGGCAAACTTGTTCTTAGGTTT
TAGCGAAGGGCATCATGGC
>NODE_9320_length_1999_cov_15.208723_g7259_i0
TTTTTTTTATCGATTTCAAGTCAATTGCATACTACCGGGAAAAGGGGATGGACCGGCGTA
CTCTAGATCCAATAGTGGTATTACTGTTGCAGAACTGACAAAACTTGTCCCACACTAATT
CCAAGCAGTTTGTCCCCAAATTCGTGGGACCAGTTCTTAAGGGGCTAGTTCTTAAGGGGT
TAAGGACCGGGTAAAAACTGGCGCGACCCGCGAAATAAAAAATCTTGATCTTGAAGCGTA
AGAGGTTTCCACGCTCTGCCGACTATTCCCCTGTGTCCATACTGGGGTCTCCCTGCGAAG
CAACTTCGGATCTAGTCGGCCGGCCTTCCTCTTTTCAAGAGGACAAAATAATGAACGTCA
GAAAAACAAAAAACAAAAACAGGAAAAAAACAAAACAGCGACAACACGAGGAAATTTACG
ACAAAGAAAAGTTACATTCCATAAAAACGGCCCAAAGTATACGATAGAGTAGGTGATCCC
TTCCAACCAACAATATCTACAACAGTAGTATAAAGTAGTGCCTCCTCAGCGTTATACGAA
GTACAACAACTCACAACACGGCTACTCCTACAGCAGTACAGGCGAGGTACGCACGGTTAT
GTGTGTATGTTTTCATGGCGACCATTCCACGCCCAGGGCATAGTACAACAACTTACAACA
CGGCTACTCCTACAGCAGCAGTGCAAGAGAGGTACGTACGTACGGGTATGTATCATATGT
GTGTATGTTTTTCATGGCGACCATTCCACGCCCAGGGCAGCCCTGGTCTGCTCTCGGAAC
ATGGTGACGCCGAAGTTGTACAGCAGGATGTCTGCGGCGAGGGTGACATGCAGCGCCGGA
TTCGTGCGCGCCCACTCCAGCAACGCCTCCCGCGCCGCAGACTGACTGCCTGCGTTGGCT
GCTATACTTGAATTCCACTTGCGCACCGGGCTCTTCACCTTCGAGTTGAACAAGCGCATT
GACAGCTCCCACTCTTCAAAGATGCCCACCGCCGTGTGTGTAGACAGAATATCCTCGATC
TGCTGATAAAGTTGCCAACCCTCGGCGGTGTCGATGTTGCGCGGTCTTAACTCCTTTTCT
CTCGCATGTTCTGGCTCGCACAGTTCGAAGCCGGGGTCGCAGAGGATCGAATGCATCAGC
AGTTCAAACGCCCTGTTGCGCCATTCCACCCTCGCAAACTCCAGCAGTCGGTCCTGGAGA
GGCTCTTCCTCGCCCTCGGAATCGCCGCACCACTTGGATGGCCTGCCTTGGGGATCGTGG
TCTGGGCAATAGTAGAACGCCGACACCAGTCTCTCGATAGGGTCCCTCAGCATCGTGAAG
AATTCGCAGTCCCTGCCAGCGGCTTTCAAGGGTCCCCTGATCATTTCCCCGTACCCCACG
ATCACCGAGGCGTTGTGAACCGTGTTTAACCGCATGAGCGGTGTCGTCCTCAGCACCCCC
GTGATCAGACCTGGTTGCCGGGCGTGTTCGTTCATGCTGCTCTGCACCAGCTGGTCTTTG
ATGCTCGAGCCCCCGCTTTTCGCGAAGTGGTTGAACACTGTGCAGTATCGCGGCGGTTCA
TCCGCAGGACTCTCCGCAAAAACCGCGGAAGAAGTTGACATCAGACAGGCCCAGGCCACA
GCCCCAAGGAGAGCCGGTTGGGCGAGATATTTCATTCCCGCAGATGGATTGGAGGCACGT
GCCCCACCCCCCCCCGTTCCTCTCTTCTGATCGGGTAGGTACGCTAACACCCAGCCGGGT
GCTCGTAGCTCCGCCGAGGGGCTGGACGGACTTACCTGGTACCAGGTATATGCTTGACTC
TGTTGCACGCTCACCTTCCACTGCGATTATTGCCGCACGAGACCGCCGTACAGAGTTCCA
GCCCACCAAGGGGGAGCGAGGGTAAGGCCCGCAAAGTCGTCTCCGCCTTGACTTCGTACA
GAGGTCCCTGGTAGATTGATTGCCCTCACCAGAGTCGCGAGGGGCTCTGTGCGACTTGTC
CAGCTCCGTTTTGTGGCAA
>NODE_9321_length_1999_cov_4.819315_g7260_i0
GGCGCGGAGAAGGAGCGCCTTTGCCCGGACGATCTCTGGCGTGTCCCGAGGCGCTTTCGC
CGGTCTTCCCCTTAGGGCCGCGCTCTGCTGCACACAAGCCGCCGGCTGAGGGGATAAGCC
GCTGCCCGCTTTTCCGACGCCCTCCGACGACAGCAGCAGCAGCAGCAGCAGCAGAAGAAG
AAGAACCGTCTCCCCCCGCGCGTTTCTCGGGGGCCTTGGCCATAACCTCGCGCGCGAGCG
GCGGTGATGAGTCGACGCCGGCGCTCGCTCTGCCCCCCCTCCCCGTCGCGGCGGCACGCC
CCCCCGATGCCAGCAAGAGCACGCGGTTGTTTCGGCAAGCCCCTTCCCTTGTCCGCGGGG
ACCGACCCAGGGCGTTCCCCGCGGACGAGGAGGCGGACCTTCTGGGGAGGGGTGCGGGGT
TAGCAGCTCCGTCGGAAGCTATGCCTTCCTGAGGTTTATCCTGCGTGAGCCTTGGGCGTC
TGGACCACTTGCTTTCGGGCGGCAAGTGCGCGGATGTTGCCGTAACCGCCTTTTCCGAGC
CATGGCTCTTGAGCTCTTCCGATCTCATTACCTTCGCCTCCTGGCCGCCTTTAACACCAT
CACCATCACCACCACCACCCCTACCGCCACCACCCTTCTCTCTACCCCCACCAACACCAC
CAACACCCACACCACCACCAACAACACCACCACTAGCACCGGCCACCATGGGGGCCGCCC
GGAGCCCGTCGTCCATCTTTTCGTGCCCTCTCGCGACCGCCTCCGCCTTATTAGATACAA
CGCCGTCCTCAGGCGGTCGTCCAGTCGCCGCGGAAGCGCCAGACGGTGGCGGTCCCGGCA
AGGCGCGGTCTTCCTCGGGAACGGGGGCCGCTTCCCCCGTGGTCCTGTCTCCCCTCTCGA
TGCTGTTGCTGTCCTTCTCCTTGTCGCCGCCACCGCTGCCGCCGCCACCACCGCCGTCGC
CGCAAGCAGGCGGCACCGGCAAAGGCGAACAAGCGAAAGACGGAACTGTCGAAGCGCAAG
GTGCTGAAGGTACAGCTGTCGCAGGTGCACCCGGCACGGGCACCGCTGGCGTACCCACTG
CGGCAGGAGCGAGGGGATTATCCCCGGCAGGTTTCTTAGTCTTCACGCCGACGAGAGAAG
AAGCAGACGAGGCAGGAGATGCCCGATCGGAGCACGCCCCGGGGTTAAACGTAAACGGCA
CGGCTTGAGGGTTCAGCCGAGAGGCCCTCCGGCGCGCCGGGGGACACGGAGCCGCCGGCA
AACCTAGCGACCCTGCTGTTGCCGAGTTGGTGGCAGCGGTAGCGCAAGACCCCGCCGCCT
TAGCTTCAGCGGTTGCGACGGTTTCCGGGCGGGGGGCTCGTCCGCTGCTAGGGATGGCCG
CCGCGACGGGCGGACCAACGTTCCCCTCGCGCCGATTGGTTTCTGGCTCATCATGGCGGG
CTCCGTCTACAACCCCACTCGGTTGCGGTTCGCGCCCAGCAGCTTTTCCTCCTTCTGCTG
CGTCTCCGGCCTGGTCTTTCTCCTCCTCCTCCTCCACAACGACCCCGCGCCCCTCGCTGG
CCGCCGCTCCTCCTCTTTCTCCCCCTCCTGCTCGATCAGGTACAACGCGTCGCTCCTCTT
CATCGTGAACGGCACTGAATCCCTCAAGAGGAACGCCTTCCCCACTTCTACAAGAGCCCC
TTGCCTCGGAGGGTACCCCAGACGTGGACGAACTAGCCGCCGCCGCCGCCGGTGTTCCGG
CGACCTCTGCTGCAGCCTTGCTCGAAACAGGCGTACCCTCTCTCGCGCTGCCTCCACCCC
CCGCCGCGCCGCAGCTCTCTAGGCACTCCAAAGAAGAAGTGGCAGCCGGGTCGGAACGTG
AGTGCTCCTCGCGCGTCCGTTCCCGGTGTCGCCGCTCATGCCCTCCGGTCGACACGCCCA
CCGCCGCTGCCGCACCGAGTCCGTCGCGACTTCCGGCCGGCTGAGATTCCGGCGACTCCG
ACGAGTCGGGCGGGAAAAT
>NODE_9322_length_1998_cov_305.201558_g1597_i9
CGTGCGGTGTTGCTGGTCTACACTGTAATCGGTAGTACCTAGGAGACAGTCCCTGCCGTC
TCGCTCTCTCTGTGGCTCTTCCACCTTCTTCTCCAACCCCTCTCCCCACATACTACCACT
TCTGCTGCTTCCCCTGCCACCTCCAACCGCAAGGGCCCAGTCCTCCTTCCCAAGTACTCC
CGAAGAAGCATCTACCAAAAACCCGCTGTCCATAAAAATGGTTGGTTTATAACTGCTACG
CGCATGTTTCAACGCGCAGAAGGTCGTGCGGTGTTGCTGGTCTACACTGTAATCGGTAGT
ACCTAGGAGACAGTCACTGCCGCCTCGCTCTTTCTGTAGCCTTACCTCCTCCTCGATTCC
TTCCCCTCTCAACAGCGCTACTTCTCTATAAGCCACGACACCCCTCGTTTCTGCTTGGGT
CGCTCTTACTGTTACCCATGCCGTGATAACATGAAGTAAGAGTATGAGGTGCATGCTTCC
TGCGAAATACTCGGTACTACTCTTGTAATATGCACTTGCCGGTGTTACGTACTGCTGCTG
TGAACGAAAACAACAACGACAACAACAACAACAACAAATTCTCCGAAATATCCCGAATAC
AGACAGCAGTATACTATCAGTGGTCAAAAGAAAGTTCGTCGAAAGATGTCGCGCACAGAA
AATGTGAACGACGGTTGTCTGCCCCAGCACTCAGCACACCCTCTCCCTTGGCCGTTGTGC
CAACACTGGTAACAGAAAGAACAGTGCAGAGCCACGTCCGTCCTAAATTTCAAGGCTAGG
GTCTATTAATAGATACCAGGTACCAGGTACCCGGTACCTACTGCTGTTTTGTTTTCGCCC
TTTTTTTTGTTTGTTGGTTTTTTGTTCCTTGGTTTGACTTCCGCCTCGTGTATCGTGTTA
CAGCAGTACGACGACAGCTACAGCAGCAGCAGCAGCAGTAGTCCGTCTGCACAGACAGGG
GGAATTGTGTTATCACAGCCAGCACAGCAGAGTGCCGTGGTGTCTAGACAGCCACAACGA
AGGAAGATGAGGCGCAATGCACAAGCAGAAAAGGTTCTACCTGTCGAGTGTGATACGCTG
GGTGAACCAATCCACCTCTCCCTGAAACTACTGCGAAATAGAACGAGGGCTGAACTTTTA
CGTCCGCAGCAACAAAGTGAAGAGAAAATACCAACTCTCGTACCTCTTCCTGCGAACAAA
AACACCTACTAGCAAGCTCCCACCCGTTCTCCCTCTCTCTTCTCCGTCCACCCACTTGGA
CCAGCCAGTCCTCCTTCCCTCCTGCTTCGTTCCACACAGCAGAGCCGCTCCCACTCGCTG
AAGCCACCCCCTCGTCGCACACACCCCGCAACCCCCGGTCCTACGTCCTCGTTGCTCCTT
GCCGGGAGGTTCCTCCGCCTTTTTTTGCGCACGCTTGCTTACACCCGCTCTCCTCCCCGT
CCCCCCTTTCTCTGATTGCTTTGGATCCCCTCAAGATTCGCGACCTGATGCACGATCGGG
TGCTCGCGTCGGGGCCGCGTACCTGACCGTGCACCGGGCGCTTGGTCCGTTGGTGCTTTA
CCCCCTCGTCGCACACACCCCGTAACCCCCCGTCCCACGTCCTCGTTGCTCCTTGCCGGG
AGGTTCCTCCGCTTTTTTTTTTGCGCACGCTTACGTTTTATAATCGGTGTGGAGGACTCG
ATTTGTTTGCCTGGCCGGCGTGAACCCGGCACGGAACACCCCGGCATTATAGGGGCACCA
AGATAGAATCAGGGGGCGTATACCCCCGATTGGTGATGTTGACCTTTCCAGTTTGATTTT
TACCTTCACATAGCGTGTAGAGGGGAGCGGAGGGCTCCAGACTATCTGTTTTTGACTGAC
TTTGATCGCTTTGCGGACCCTTCGGGTTCCACTTTTATTTCAGTATACCTTTTTTGGGTA
AGTTAGCCTGTGACCACGGGAATCGACCGCGTCAAGTGTGGATTAGTACGGACAGATGGA
GGTACTGGATAGAGAGAC
>NODE_9323_length_1998_cov_158.023377_g1673_i1
GTCCAGTTTTATATACAAAAAAACCTGCTGGTCACCACGAGAAATACGAGAAGCACACCT
CCTCGGTAGCACACGAAAACAGGCCACAAAATACATTTTTAACACCCGGCCCCGACGAAA
GAACAAGTCGGACAAAATGAGCCTTTCGGAGAACGCCGAAATTTTTGCAAACCCAACCCA
ACTTAAGAAGGGTTTTATTCATCTTCCCATCCCACACGGCCAAGTGGCCAAAGAGGGAGG
GGGCTAAACAAAGGGGGGGGGGGGGGGGGGAATCGTGGTGATCGCGGAAAGAACTTTTGT
CCTTGTGTCTTCGCTGGAGGCTTGCCTCTGTTTTCCAACCAATCGGAAACGCACCACGAA
AGTCTTACGTCCTCTCGAAACCGAGAGCTAGCTACAGAAATCAGATACGGTCGGTATGGT
CCGACTCCCGTCGATCTCACCGGGAATTTTCTTGCACAGATTATGTGATATTAATAATGC
AAAGTCCGGTCCACCTCCCAGCCTAGCCTAGCGTCCGAGACCACCGTTCGATGTTCGACT
AAACGGGCTCCCGCTCCCGAACACCTTGCAGACCAGGTTGCGACGCCGCCCCCCGTCTCC
GACTTGATCAGACAGCTCGCAAGCCTGGAGTATGCGACCAGAGGATGACAGCACAGGGGA
CTTGGACATAAGCTCACCCCCTCCAGCTATCGTGAGAGCTCCCACTGAAGTTGCGCGTTG
GAGGGTTGGGACCGCAAAGGCTTCGTCGAGGGCCATCCCTGATGATGTGTGGCGGGATCC
CATTGCCACGACTGCGGGGTTTGTTTCCACCACGTACTTCTCCGCCTGGGTGCGCGCGCG
CACCGCGATCTTCATGTCTCTCAATCGTTGCTGCTGCTGCTGCTGTTGTTGAGCTTGGGT
GCTGGAGGCAGGGTGGGTCATGGTTAGTTCGACCTTCGGTGGGAACAGATAGTCAAAGCT
TGTTGGTGTCGCTGCAGCTGTTGTTGTTGCTGCTGCACCCGCGGTGCCCCCTCCCCCCGC
CACTAGACTCCCAGAAGACGGGGAAGGGGAGGAGGAGGAGGAAGGAGTCTTCTTGGATCC
GCGTTGCGCACTCGACATGAAGACCGATATGCGCGGGCGCGTGAGGCCAGAAGTCACGTC
CTTTTTCACTTTGATGGCGCCACGAGGTAGGGGGGCTTGGGTCACACGTGCGGCGTCGGC
TATTGGAAGCTCGCCGCAGGACACCACGGGGGGTGTCGCCGGATTGCTGCCCTGCACGGC
GACAGCAGTACCCCACGCTGCCGCCGCCGGCGTTGCCTCGAAGCTGTGAGGCCTGTCCGA
GAGTCTCCCCGATGATGCGGCGTGGGTTATTCGCGGAGGCACCGGCATTGGTGATGCGCG
CTCCTCTGTTTTCATCACCGAGGCTGCTGATGAGCGACGCTTGATAGACGGACACGCCAC
TTCTTCCGCCTCGAGTGCCTCATCCTCCTCCAGCCTCTTCCTTCCCCTAGGCTTCCCGCG
GACGTGCGCTAACGTTGTCGTTGTCGGGTCCGTCGCCAGGAGGGGCAACGTGTTTTCCCA
GTTTTGAGTTTGGGATTGCTGCGCAAGTCTACAACTCTCCTGCTGAGCGAAGCCAAACCC
CATAGAAACGAATGGGCCCCAGCTCGCCCCACTGCTTCCCGGCGACAGCGGTGCTGGGAC
TGCCATCACCGTCGCGTCCTGCTCAGCCTCATCCAGCGCGCAGAACTTGAAAAAGTCGGA
GGTGGTGCTCTGATGGGCGAATAGGTCGTCGAATCCCTCGAAGCCACCCAGATCATCGCC
CAGTCCGGCTCCCAAGTCCACGTCCATCGACCGTAACAGCGACGAGGGCTCCATTTCCAT
TGCGCGCGCGCAACTCTCTTGGCTGCGCTGTGGCACGCTGCGTGGTGGGAAAGCTATTCG
ATCTGCACTACTACTGCTTTGCTGTGCGTACGTACTGCTTTAGTCTGCTCGAGCTCGTGT
GTATTGAGCCGACTATCG
>NODE_9324_length_1998_cov_27.570390_g7261_i0
AAAATACCATCGAAAACAACGCGCACAAACGCCGGCTTTTGCTGCCGAAATTGCGTAACA
CAGCTCTCTCTCCGACCGTTGTTTGTGCCATGCTCCTCTCCTGACAATCGCGTGCCGGTC
AGACGTGAGACCAGGCGCCCCGGCCCTTAATTCCCGTCTTATCTCCGCGTACGCCAGCAA
AAAAAGTCCGCGGCGGCAACGCCTTCTCCCATAATAACGACGCGCGTTGAGGTGCCTCAA
GTCTTTTCTTTTTTTTGACAAAATTGAACAGGTTTGAACTTTTTTTTTTAAATCGAATAC
GGCTATACGATGATGCTGCACGTATGTTATTATGTATATACCCCGTAAAAATCGTGAAAA
TGAGAGATGTTCACCAAGAAAGCCCGCGAAATGCGTCGCGTAATCAACGACAGTCAATGA
AAACAATGGCAACCGTGAAAGCAGACAAAGCAACCACAGTAGCAGTCGATCAAAGCCGCC
AAAGAAAACAGAGCAATCAAAGCAACAAAATAGCAACCAGCGGAAGCAAGCCGCTCAGGG
AAAATACGCCGCGACGACAAACAGAGGTGCGTATTATACATATATTATGTAGAATTCAGC
GCAGCCCCAACACTGTAAGAGAAACGAACCGAAACCCTGATAACAAAAAAACGAACTCAA
CCTCCTATCCCACCCCATCTACGGCAAAAGAGTGTGTACGTAGTTCCGGTTTCCTGAAAA
GACATCATGGTGGTAAAAAAGACAACAACAGACCGAAAAAAGGAATTGAAGTCCAATCGG
TCCCGCACCGAAAACAAAAAACAAATGTGCCGTGCCGTGAGAGCAACGCTGCAGTCCGCG
CTGCACTCGGCTGTACTGGTACAACACTGATTGGCTTGTGCGCCTGAAACGCAACACGAA
GTTTAGTAGAAACGTCCGAGTCTCTCAGTCCCAGTCTCGGCAGCAGCTATGACAAGCGTA
AGAGCTAGAGCTAAAGTTCGTAGTATATAGTAGGTCTAGGTGCGCGGCCTTAACTAGGCG
CCAATCGCAACCCGATGCCTTGGCTAAAGTAAAGCCAATACTAAACGCTAAACACTAAAC
GCTAGCGCTAACGCCAACGCTAACGCCAACGCTAACGCAAACCGCTGAGCGCTAAACGCT
AAACGCTGATGCTGATGACTACATCAACTCGCCGCCGCCTTTCGTAATTACAAAACAGAT
ACGACAGGAACAAAAGATTAAAACGGGGCACAGCGCGACATCAAAAGCATACAAAACCTC
AACAACCACAACAAAAATGAGGCATGACAAAAACAAGACAAAACAAAAACACTGTATCTA
GCAAGACGAGATGATCAACCCGCATCAACCTGCAAAAATACACGCACTCGGCCTACAGCA
AAACGACACTGCTGGTTGTCCGCGAAAGCAACATATACTGCTGCAGTCGCCGGCGCACTG
ATGATATAACGCTAAAGCTAACGACGACTCCAACGGTAGCGCTAACGCTGGCACTAACGC
TAACGCTAACGCTAACGCTAACGCTGACGCCAGCGCTCACGCTAACGCTAACGCTAACGC
GAACGCTAACGCTAACGCTAACGCTGACGCTAACGCTAACGCTGACGCTGACGCTGACGC
TGACGCTGACGCTAACGCTAACGCTGACGCTCACGCCGACGCTCACGCTAACGCTAACGC
TACCTTGTACCGAACCCTGGCACACGCCAATGAGGTAACAAGGTGAAAAAAACAAGCTGG
TTTACCAAAAATAACCGGCCCTTCTGCACCGCAACGGCTACGTATGAAGTATGTCTACCG
CTTCGTGTGGCCTCGTTTTATGGCAAAGGCTATAAATTCCGCTTAGTGTAACCCTGCTTT
TCCGAAACAGCTTATACATGTTTCGTGTAACCCTGCTTGACCGCAACGGTTGTAACCTTG
CCGTTCTTCGACGGCTCGTGTTCCGTTGCGGGGTCTATAACTCATGCATTCCGTGAACAA
CTAGTTTGTAACAGTAAA
>NODE_9325_length_1998_cov_16.107532_g7262_i0
CGCCGCTTCACCTATCACTCCCCTCTGCCCGACGCCCCCGGCGTGATTGAGGACAGCGCC
ACTGCTACCGCAGCCGCTACCGCCGCCGCCGCCGCCGCTACCGCTACCGCCACCACTACC
GCCACCCTTAGCGTCTTTGCTGCTTCCACCACCGCCCATTCCTTTGGAGGTGGAGGGGTC
CTCTCGCGAGGTAGGGTCCAGCCGGCGCTCTGCGCTTAGCAGGCGGCCGCGTTCCGCGGC
GATGTCTGGGCGGTCGAGAAGACTGTGCAGGGACTTGGCACTCGTCACCATGGGGGAGGA
AGGCTCCACGCTTTGCATCAGCTCCGCGTGCAGCTGGTTGATGATCTCGTGGAATGAAGG
ACGGTGGCTAGTGTCGGACTGCAGGCAGGAGGGGACTAAGTCCTGCAGGATCCACTCGCA
TCCCATACTGCGGCAAGCCATGTCCCTCGCCATCAGGCCGAACGCTCGGACCTCCGTCCC
CTCCAGTACGAAGCTGTGGTGGTGCTCGTGCCTCTCGGAGGGGTAGAAGAAGCTTGCCCC
GAAGTCGCACAGGATGGTGGCACCGGTTTCCCCGTCGACGAGGACATTGTGCGCGTACAG
GTCGCCGTGGCAGATGCCCTTCTCGTGGAGGTACGACATTGCTCTCGCCACCTGCAGCAG
CACCGCCAAGACTAGCACGGGCTCGAACCTCCTGCCGGGGCCCCACCGACAGCGTAGCAC
GCTGCTGAAATCGGGTTTCTCGGCGAGGGGCTTTCCCACCACCCTCTCCATCACCAACCA
TTGCGTCTTGCCGGCGGCGACAGCAGCAACAGCAGCGGCGGCGGCAGCAGCAGCAGCAGC
AGCAGCAGTAGCCCCAGTAACCGTAGTAGCACCAGTGGCCGCAGTCGCAGCCGTGGCGGT
AGCAGTAGCCCCAGCAGCAGCAGCAGTAGCAGTAGCGGTAGTGGCAGCGGCACCATTGGT
TCCGCTGGCGTCAGCGAGGCCGCTCTTGGCAGGGGCCGAGGAGCGGACAATGCCTAGAGC
TTTGGTGAGGTTAGGGTGGTCTACCGCGCAGGCCACGTCAAGCTCGTCGCGAGCTTTTCC
ATCGGGGCCCACATCCGACTTGAAAACCTTCACCGCCACTTCTTCTCCGCGGTAGATACC
GGCATACACGTCCCCCGACGCTCCGCTCCCCAGCCTCTCCCCGAGGATAACTTCCTCCCG
CTGGATCACAGGGAATGATGACCTGCGGCGTTTTTCGGTGGAGCGCGCACACCAAGCCGA
CCCAGCGAGCGACACCCACGCAAGGCGCTCGGCAAACGCCAGCCCCTCAGGCACCACAGA
GAGTCCCGGGTTTACCGCGAGCCTGCACAGCTCCAGGCTTCGAAGCCCCTCCATGCCGTT
GGGCAACGAGCGCAGGTTGTTGAACGACAGCTGCAGCTTCTTCAGCCGCCGCAGCTTCAC
AATCTCGTTCGGCAAGGCCTCGAGGATGTTCCCGGTGAGGTACAGCTCCACCAGCAGCGA
CAGGTCTCCTATAGAAGACGGGAGGCGTACCAGGGCGTTACCCTTGAGCCCCAACCGCCG
CAAGGCCGACAGCTGCCCGATCTCGGAGGGGAGCCTCGTCAGGCGGTTGGCGGCCATGTT
CAAGAACTGAAGCCCGGTCAGCCGCGCGATCTCTGGGGGCATCTCCGCGATATCGTTGCT
CCCCAAGTTAAGGTCCTCCAACGACTGGCCCAGCTCCAACAGCCCTGGCGGCACAACCGT
TAACCTGTTCCGGCTCATGTCCACGCTCCTCAAAACTCCGGCCAGCCTCGACACGGCCGC
CGGAATATCTCCGTCCCCTAACTCCTGTCCAGGGAGGGACAACGTCGTCACCCTGTGAAA
AACCAGCCCGGACCGCAATATAGCTCCCGGGAAGCGGCACATGCGGCGCAGCACGACCGC
CGAAAAAACGGTCGAGTCCTTGGCCGCCGCCGCCGAAGCCGCAGCCCGCTCCGCCACCGC
CTCCGCGCTCAGCGCCCC
>NODE_9326_length_1998_cov_14.545974_g7263_i0
ACTTGGGCTTGCTCTACCACTGAAGGTGTTAGGAGGAAGGAGGGAGGGAGGACCTAGACG
GTGCTTGCGCCTTTTTCCCGTCCGTCCGTCCGTCCGTCCGCACACGGATTTATCAGAGGA
AGGCGGTGCTACTTCTCTTCTGCTGCTGTGCTGCTGTGCTGCTGTGCGGGTACTGCTGTT
GTGCGAGTATCGCTGTACTTGCTGCCGCTGTTGCTGCTGTAACGCTGCTGTCTCGCTGCA
ACGCCTGGTAACGCTGCTGTGCTACTGCAACGCTTGGTAACGCTGCCGTGCTACAGCAAC
GCTCGGTAACGCTCCTGTACTACTGCAACGCTTGGTAACGCTGCTGTGCTTGCTGCTGCG
CTTGCTGCTGCTGCACGGACGCGCTACGACCATCTACCAGTACCACTGTCGTATTTTTGA
CGGTGTGCTGAGTAGGTGCAGTATAGGTTGACGCTTTGGCGGCGGCGAGCGGGGAGAAAG
CAGCAAGATGGGGAAGAAGACCAGGGAGAAGGGTGCGAAGAAGGAGAAGGAGGAGAAGCT
CAAGAAAGAGCCCGTCAAGACTACCACCGCTGCTGTCAGGGAAGCACTGGAGGCCATCAG
TATGGACAAGGGTGCTCCCGCGCATTATCGCCCCGTCGCTGGCAAAAAATCGGAGCGCAG
CGTGAACGTGAAGATTGGATGCGTGGAAAGCTTTCGATGGGAGGCGAAAGAGAGCCCCCC
CAAGCTGCCGCCGCTGCCCATGCTGGACCCTGAGCTCACTATTTTTACGAGGATTCGCTC
TCGGGCCCCGAAAAACAAAAGCACGAACATCGAGTGGGGGCATTGCTTGAACAGCGGGTG
GTCTGAGTTCCTGACGCAAAGGTTCGTAGGGCACCAAGCGCTGCTGGAGGTGGCGTTGAA
GAGCACGGCACTGAAGGACGGCCTCTCGGGACCTCTTTCGGTCGTCCACCTCATCTACCG
CCTCTCTGCACGTTTGTCGGGCGACAACAACCGCCACGTACTCGACATCCTGAACACTAA
CGCGCCCCTTCACATCGTGCTTGTCGGAGCCAGTGCCGCCAACGAGGAGAAAATTCTGAA
GGAGACCAACTACTGGGAAGAGGTGGGAATCCTGCTCGGGGGGCGACAGGTCCACTTGTA
CCTGACGGGCTTGGAGATGAGCGGGAACTACAGCGTGCGCAAGACCGACGACCGACAAGA
TCTAGTCATGCCTGTAGAGTGCTGGAAGGGAGATGCTGCCGACTTCCTCCTGCAGAGTGG
GCGGCTGGAAACGTTCCAGACGGAGGAAACGTACGTCGTGGGCTTGAACCCCGGGTTCGG
TGCGGCGTCAGTTCAGGTCGCGAAAAATTTGCACAAGGATGTACCGGCGGCAGACGTGAT
TTGGGGCTGGCTTCCTTCTCTCTACTTGATGGCGGCCCTCGACCTGCCTATGCTGTTCAC
GTCATCCTCTCGTGAAGGTGTGGAGTACATGGCCGTGGTGCTGCAGTGCGTCGTCGGAAC
GTACACCTTGGGGATCAACTCGGAGTCGAAGCTGCACTTCGACAGCTGTGTCTATGTCGG
CGAGGGGCAAGAGCCTGTCAGAGCAAACAGCTACATGGCCGTTGTGCGGGGGCAGCAGCC
CGACATGACTCCCTTCTCCTCGACACCGGACACTCCAGTCCCAAGATTGGAAGAGTTGAA
AAAGGTGTTTCGAACTGCTCGGGTTACGATGGCGAAAGCTCCCGTGCACCACACGGTGCC
TGATGGCGAATGGCGCCACAGGAAGGAGATGCTGGCGCCGCTCAAGAGGTACGGCAACTA
CCCGCCCGATGCCGCTGCGGAGGCCGCTGCAGAGGCCGAACATATGGCCTACCTGCGCCG
ACAAGAGTTGGCAACTACTGTGGACGCCGACATCGAGCGGACCTCCCTGCGACACGAGCG
GGGAGGCACGATGGGGGAGGGGTAGGAGGCGGGAGAGGGGACGGGGGAGGAGAGGGAGAT
GTTGCCGGGAGAAAGTTT
>NODE_9327_length_1998_cov_6.487273_g7264_i0
AATGTCAGGGCTTTTTACGGATCCTGTAAAAAAAAACCTCGTGGGTCAGCTCGGGCCGGG
TCGGGTAAAAGGGTGGCCCTACCCGAACCGACCCGTGATACTCGAAAAAAAAACTGACCC
GACCCGAACCGTGAAATTTCAACATTTCCTGGTCCGATTCGCGGGCCGGGTCATGGGCCG
CGAAGAGCCCTGGTTTTAATACCACCGCTGGAATAAGCTACCTAAATACCAACACAAAAC
ATGCACACATGCATGCCTTGTTTTTTGGGACTCTCCATTGCACCCCCCTAGTAATAATAT
CCCCAGAAACGCTGCAGGAGCGGTGCGGCCTATGTACAGAAACAAAACAGTCCATACCTC
GGATCTCGGACAGATTATAATAATAGACACGGATCAGATAGATCATTCTCACTTCGATGA
TCTAGATCATTCAGGGAAGTTAAACGCCTGATCTGTATGATCTACCGTAGATCATGTTGC
CGCATACCACTCTGACCCTAAATGTAAGCACCATTTCAACTACGTGTTAGTATACAAACG
CTCCTTATATTCCGGGTCAGATTGGTAGGAGCTATATATACAAAATCTGCATGGTCTTAC
GACAGGCCTCCTGGGTTGGATCTGTACTATTGAAGATTCTGCACAACAATCTACTAACGG
CACGCTAGGATCTAGATGATTTATAGATGATTTATAGATGATCTATCTGTATATGATCTG
TGCGACGAGTGCAACATTCAAGTACCACACACAACTTCTCCACCGCCGTCGGAAGGCGTC
TAACCCAAAACTACGCGGTACTAATAGTAAACCAGTGAAGCCCGTAGAGAAAGGCATCCG
TCCGGACTAAACCATTAAACCAACACACTGAACCATCTTAGGCGTCTGTCTACCTACTGT
AACACTTTGTGTCAAAATCAGTAATCCATCCGACCAAACCATTAAGCCGTTACACTAAAA
CCATTAGGTGTCACTTAAACCGTTAGGTGTCTAACCAAAACTACGTCGTAGTAAATCAGT
AAGCCATCTGACTAAACCATTAAACCGTCACGCGCACGTACACTAAACCATTCGATGCCT
ACCCAAAAACTGCGTTGTACTAAATCAGAAAAACCGGTGTAGACAGTAGTCCAACGAGAC
TAAACCACTATTAATAGTCTAGGTGCCTACCCCAAAAACTACGTCGTAGCAAACCAGTTA
AAACCGGTACAGAGAGTACTCTATCGGACTGAACCAATGGGTGTCTGCCCAAAACTACGT
TGTAGTAAACCAGTAAACCGGTACAAACATATGTTTGCCTAAAGCTACGGTGTAGTACGT
ACGTAGGTAAATCAGACAAAAAACGATACAGAACGTTATCTACCGGGGTAAAAACCATTT
CGTGTGTATATCCAAAACTGCGTCGTAGAACGCAACAACTACACCCGTACAACAACTAAT
CGATAGGACTAAACCATCAACCCGCTACACTGGTGTCACACACCCAACTCATCAAAATGT
GCTTTTCAGTTCGATTATATATACACACTGCCCACGCTCACCCAACTTCAAATTGCCGTA
GTGGCCGCCGCCTGCAGAAAAAAGCCTTCCAAGATATATACCAACATACACAACTTTTGA
ACTTACAGAGAGCCTTCACTACCACCGCCGGAACGCTGCCCAAACCGTGAATGCCGCTGA
CCATAGCCACCGCCACCGCCACCGCCTTCTCCGTGGAAACCCCGCGCGGTGGCACTGACC
ACCGGCGCCAAATGCACCAACATCTATATGTCACAACCGTGCGGCATAAGCCAACTCCTC
ATGGTGTCCCCCCCGCGCTAGCATTGCCGCTCGCGAGAACATGCTGCTCGAATGACGTGG
GGTCTGAACCAATCCACGGTGCGCGACCTCCAGCTCCAACTTGGATCTTCGTGTGGCCTC
AAGCTCGGCCTTGAGCGAGCGAAGAGCCGTGACGGCATCCTTTAAAGACATGGGCGCCCA
CAGCACCAGAGACCAAGG
>NODE_9328_length_1998_cov_4.287792_g7265_i0
GGCTTGCTTCTTAGCCTTCTCCGCAGCCTTCAGCTCCCGCTCCAGCTTGGACACTGTCGC
CGTACCCAGCTGGCTTTGGCTCCCGGCACCCACAGACCCTCCGCCCTGCGCCAACGACAT
GGCTTCACCCTGAATCTTCTGCAGCTCGCGCTCCTTTGCGTGCACGGCGGCCGAGCTGCT
CCTCTGCTCCAGCTTAAGAGTGTTCATCTCCGCGTTCATCGACTCGTCCTCCAGCCGAGT
GCTGGCCCGAGTCTCGTTGAGCACCGCCTGGGCCTTGTCGTGGGCGCCGCGGAGCGCCTC
CTCGAAGGTCGCTATGTCCTCTGACGTGTACCGTCTGACCGACCCTGACGGCTCGGCGCC
GCTCGAGCCCGAGCCCATGGGTGGCGCTGGGTTGAAAATGCCGTGTCGCTCCGAAAGCCT
CTCGATCATGCTGTCGTGTTCTGCCACCACTCGCTCCTGGTGGCTAAGTTGCGCCTGCAC
GTTCCCCTGCTCCCCCTGGAGGGTGTCCTTTTCCCTCTTTGCGCCCTTCGCCCTATGGAG
ACACTTGTCGGATTCGGCCTTGAAAAAGTTGATCTCGTCGGCACACGTGTCCAGCCTGGC
GTCGAACTCCCTGAGGTTCCTGTCGAGGGCCTCGTCTGACTCCGTGCTTAGAGCATCGCC
GATGTTCTCTTTCTTCTCTGCCATGCGCACGCCAAGGTCTCGGCACGTTAGCTCGAGGGA
TCGCTTCTTTCCCTGCAGCAGATCCACCTGGTCCGCCACGGCTTGGTGCTTGGCGATGGA
GTCCGACAGCTCCTTCGTGCGGGCGTCGATCGCCTCGATCTCCTCGCGAAGCCCGCCGTA
CATCTCCCGCGACGCCTCCAGTTCCCCCTGCAAACCCTCCGCTGCGCGCAGGCGTTCCTG
AAGCCCGGCTAGGTCGATCTTTAGATCCTTCACGGCGACGGCGTACTCCTGCTTGGTTTT
CTTAATGGCGTCGAGGGCTTTCGTGTAGCGGGCGGACTCGAATATGTCGTCGAACTTGGT
CTTCACCACGGCCCCCTCCTGCAACGGCCAGCTCGCATCCTCTTGGTGACAGAACACCAC
ATTCTCCAGGATGGCTTTCGAAACGCCCATTCGCAGAGGAATGTGCTTGTCCATCTCCGT
GCACTTGTGGTTGATGCTCACGCTCACACCGTTGTCATCCTTCGTCCTGATTACGCCGTC
GAGCGCCTTAAACTCGAGAGACACCCGCTTCTGAGTGAGCTGGAGCGACCGGATGACCAC
GCTCACTCGGCCGTCCCGGCCGGCGAAGCGGAGCTTGATGCTGGCCTTCACCTCGTTCGT
GCCCGACACCTTTGGGTCGTGGACGAAGGAATGGCCGTTGCGCGCGCCGGGCGGGAGCGC
CCCGGTGCAGGCGTACTTGAGGCATTCGATCACGGTCGTCTTGCCGCACCCATTTGCCCC
GACGATCATGGTTAGCGGCGAGTAAAACTCGATGACCTGCTCTCGCTCATGGCTGAAGCT
CCGGATGCCTCGTATCGAGAGCTTGTTGATGGAGGCCATTGTTTAAAATCTTCAATCCTC
CTTCCCTTTGCGCTTGGGAACGTCTTCGAAAGCCGACGCCTTCACCGCCGGCCACCTATG
AGATAGGCGCTGGTGCCGACCTGGGCGCTGCGCTCAACGCACCTTCTCAAGAGCGGGATC
AAAGCTTTCCGCACTGCTGCTGCTGCGTGCTGTCCCTGGACATGCCCAGCGAGAGACACG
GGACAAGCAACCGCTTGCTCGCTTCTTGATGAGGCACCAGAGGTACTACTGCTGTCAGCT
GTAAGCCTACCAGGTATATACCAGGTACACCTTTTCGCGCACTTTGTTTGTAAATTGCTG
CTCGCTGCTGCCGTGCTGCTCGTGCTGCGCAGCTATAGGGCGGATTTGGAGCACGACTGG
TGTGCCGCTGAGGATATTCAGCTTGTGGCCAGCTTTGTTTTACGACTATTGACAACCTGC
TGGCTTCGATGTGTCACC
>NODE_9329_length_1997_cov_1455.439709_g7266_i0
AAACACGCCAACATATTTGTATCCCCTCCACTCCGAGTAAACCAACCCCTACTCCCCGCT
GACCGTAGGTAGGTTTCCACACGCGCGATACTGCCTCCTGAAGACGAATCACATCAACAG
CAGACTTGCATCGGTTCGTAGCGGAGAAGAAGAAGAATACCGCAAGGAGCCCAGAGAACG
CGGCGCACTTCCACCATGGCTCGCGCTTTCGCTCTCATGGCTTGCCTCGTGGCGCTTATC
GCCCAGGCATCGGCTTTCATGTTCGCGGCACCTGGTGTGGTGGTCGGGGCAGCCGCTAAC
ATCAGGGCGCAGGGAGCTGCGGTGTCGGGTTTCACGGGATACAACACGGTGTGCCAACGC
GAGGCCACGGATGACGGTAGCACTTTGCGAATGATGCGCCACAGGAAGGGCTTCAAAAAG
CTCAACCTCCCCGCGGACCAGCGTAAGGCGCTGTTGCGGGGACTCACCACGCAGATCATC
CGCCACGGACGCATCGTGACGACGTTGGCGAGGGCCAAGGCTGTACGCAAGCGCGTGGAC
CACATGATCACCCTCAGCAAGGACGGCTCCCTGCACGCTCGCCGCCAGGCGCTCGGATAC
ATGTACGACAAGCAGCTCGTGCACGCCCTCTTCGAGTCGGGTGCGGAGCGGTACGGCGAC
CGCAACGGCGGTTACTGCCGAGTGCTCCACACCATGCCCAGGAAGGGCGACAACGCCAAG
ATGGCGGTCATCGAGCTCGTCTGATCCAATTAAGAGTTTCACATATTTTGCTGTCTCGCT
CTCGCGTTTGATTCGAAGCGGTCTCGTGTTTTTTTTTAATGTCGACACGGAGAGAGCAGC
CAGGCCGCGGGTCAAAACATGATGCTTTAAAGAGCAGCTGTGATGATGGGCACAGGGGGG
TCATTTTGGCAGCTCGTCTGTCTGTCTCATGTTTAGGCCTCTAGTCTGTACTATCGTGAG
TTAAACCACAGTTTCCTGGTACGAAAAACGCGGGTCGGTGTGCGGTATCCCAGGCCTAGA
CTGATTGGCCCGCGCAACGTACTGGAAAATGCAATTTCGCAGGCGCGGTTGCGCGGTGTC
GGGCCGCTGGTTTGTAGATGGAACATCAGAGGCCCGGGCAGTTTTGGAGTGAGCAGATTA
GAGTTTATGCCATTGTAGGAACTGTAGCCGCTCGTTCGCATCACGATCATGGTAGGGCAT
GCTTTCCCGGGCTAGACTTGGGCAGAGGAGAGCGAGGGCATTGCTTGTTTTACACCGTCC
TCTGGAGTTACGAGGGGGAGTCGCGAATGCATTGCGTGTGTCCTTGTATGGAAGCGCGTG
TGGACAAAGAGCCGCTGCAAGTACGATAGAGGGCCAGGGTAATTTATGCACTGGGCGTTC
ACATTTTCTCGAGGGTTTAAGCAACGAACATTAGTAGCCGAGTGTGTCGCCTGCAAACGC
TCATGACACTTTTGCACCACATGCACTAGCGTCAGCTTCTTACCTCTTTTCGGGGCCCAC
TCGCTATTATTTGTCGCTCGTACCTTACAGCTGGCTAGGAGGATGGCAAACTGTCTTGCG
CAGTTCAGTTTCATCCTCACATGAACGGTAAAATATTGCCGAGGTCTGACCAGTTCCGTT
GCAGGTACGATAGAGGCCATGGCCAATTTACACGCGTTCACTCGTAAACAGGGTGTAAAA
CACTGAGTCTGTCGCGGACCAACACCCTCAAATTAGGCCCCATACAGACTCGCATACCAG
GTATAATGAGATTGCCTGTGCTCCTTTACTGTTTGTAGGAAAAGCGTCGCTACCTGAGCT
TCATCACAACAGCTCACGGTGCGACACTGCTGCTGCTATACTTTGGCCTGCCCTGCCAAT
GGGTGGAATCTATGGTTGTCTCGTGATCCGTCACTGTGATTTTGTTCGAGTACGACTCAG
GTCCATGAACAAAAATACACGATACGTCACACCTCCATGTGCTTCAGTTATGATATGTAT
TGTTACTTTTTTAAAAA
>NODE_9330_length_1997_cov_141.882017_g2304_i1
CTCTTCCAAACCCGCCAGGATGCCCAGGTGTCCCCGTTGGTACCTATATACGTACATGAA
AAAAAAGGAGGCTCGGGGTGAGGGCGGGTATCGGGGCACCGTTCCATATATATGTGTGCC
ATGTTGGGCTTCCCGCAGGGTAAAAGTAATCCTCGTACCACAACAGCCCATCGACGGGTT
TGTTTCTACCAAGCGATCGTACCACAAACCATGCTCCATTCCCATCGCCTTCTACAACGC
GATCGTACCAAAACTACCCCCCATTCCATGGGTTTCCGTTTTTACTGAAGCCGCCACTTT
ACCTCACCGCTGTCACGGGGTCGTACCACAAAACCAAAATCATGCTTCATTCATGCGTTT
CGATTTCCTCCAACCCCCTGACTATATATCTCTGTCCCGCGATCGTACACATATACCACA
AATCAACCCATTAATGGGTTTCAGTTATACTGAAGCCGTGGACTTTGGTATCGCACTGTG
GGATGGCCTTCTGCCACAGGCGCACGCCCAGCGTCTTGGGCGGGGGCGCGTCGTCCTTGA
GAAGGATGGTGCGGATGTCCCGGTCGCACTCCGCCACGATCTCCTCGTCCGTCAAATCCT
TGATGCCAGGGTCCTGGGCCCCGCCGATGTAGTTGAGAAGCATGGCGTAGCCCTCCGGAG
CACGTCCAGGGAACAGCGACGAGGACCAGATCGTGCCCAAAGTCCTGATCTTCATCTTGC
GCGGGATCAGGTTGCCGAAGCCCCTGAGGTCGACCTTGAAGGCGGACTTCGGGTAAGCAA
GGGTCACGCTAGCCACGGGCGGGTAGTAAACCTCGTCCAATCGCGCAGCCTCGGGCACGA
TGTCCCGCAATCCCTCCAAGCCGGAAAGCCTGTGGGCCGGGGCGGTGCAGACCGCCACCT
TGGCGTGGAGGCGTTTGGGCCCCTGCGGCGTGTCGAACGCGAGCACGTAACCGCCACCCT
CCGGAGAGCGCTGGATCCCCTTCATGATCCACGACGTCCGCATCTTGTCTTTCCCCATAG
CCTTGAGAGCCGCGTTAGGAAGCATCTGCAGTCCCTCACGGAACGACCCCAAGCTACCCC
CCTGGTACTTCGGCAGGTCGTCGGATTGCAAAACCTCCGGGAGCTCGGTCTCTTGCCTTG
CGCGTTCCTTAAGCCTGAGGATGGCACCGTCAACCAATCCCGGTCCCCCGAGAACTTCCA
GTCGCGCTACCTGAACGGGAGCTCGGCGGGCAACAACAAGCGGGGCAGGGGGACACCAGG
ACATAATTGTCACATTCTCCCACGACAAACAAACTCTTGTGTTAGCTTTGGAACATATTT
TTGAGTCGACGCTGCTGTTGTGGTGGGCAAAAACAAAATTGTTTTTTGAGAGGGAGTTTG
CACAGGAAAGAAGAAAGGCCTTCCGATAGACAATAACACACTTTGGGTTCTAGAGACCCT
GCAAGAACTGGGGGCTTGTCCGTAATACGACACGTAACCGCAACGGTAACCGTAACCGTA
ACGGTAACCGTAATACGAACCGAAACCGTAACGGTAACGGTAATCATAACGGTAACCGTA
ATACGAACCGAAACCGTAACGGTAACAATAACCGAAACGGTAACCGTAATACGAACCGAA
ACCGCAACGGTAACCGTAACGGTAACCGAAACGGTGACCGGAACGGTAACCGAAACGGTA
ACCGTAATACGAACCGAAACCGTAACGGTAACCGAAACGGTGACCGAAACGGTGACCATA
ACGGTGACCATAACGGTAACCGTGATACGAACCGAAACCGTAACGGTAACGGTAACCGTA
ACGGTAACCGTAATACGAACCGAAACGGTAACCGAAACGGTGACCGTAACGGTAACCGTA
ATACGAACCGAAACCGTAACGGTAACTGTTGTGATGAGCAAAAACAAAATACCGCCTGCA
GGCGGTATTTGGGTCTCCCCTGCCCCCTCCTCCACCCGCACATCCCATCCCCTTCCCTCT
CGGCCACTTACCCTCCC
>NODE_9331_length_1997_cov_103.826923_g7267_i0
CCGCATGCATTTTTTTTGTATTATGAGAGCCCGGAGAGCTCGCGCCAACTACCCTAGACT
ACTCCATTACCGCGGTTCACAATAAACAGGACCTCACACGTCAAGACGCCATCTTCTCAC
GACAACAACTAATTGTTGTATATAGCAGTGATACATCTCCCTCTCACATACTCACATTCT
CACAAAAGTCTTCAATAATAGTAATATAAGGAAGGATTGGACACGTTTCACCTGAAATAA
TAGTGAATCGATAATATTTTTCTTGATCGCCGCTCACACTCACTCATTCACATTCCCCTC
TCTCACGCAGACAGAATGGACGGGGCTGACTTGAGTAGATGAAGGATGATCCAAAAGCAA
AACCCCGCTGACACCTCTCTCATCACCCGGAGAGCGTTTTTCATCGGCGGAAAACCCATA
CGTTCCGAGCAATCACGTTATAAACCCGGAAAAATACGAAAAATACCCTCCGTTTATATT
CCTGCTTGTTGTTCTTTTGGCGTCATTTCACCACCTACCACACACGGCTCTCAACCCGCA
GTCTGGGAGCAAGAGCCTACCGCGCGCTGCCTTATCTACTACCGCAGCACAACCACCAAC
AAAAAAATACCGAAACGTAAAGCCAGACGGATACTACTACAAAGACCACGTTTAGTGCGC
GGAATAGGGGATGGGACACACCACCACCACCATACATACGAACGAACGAACGAACCAAGC
TGCCAGGAAATCACACAGAAACGTGCCGTGGGAAAACGAGCTCAGCACGCAAGCAAGCAG
AAGGAAGGGATGCCATGCCATGCCGGTGCCCATGCGTGCATGCATGCAATGCAGCACAGC
CATCACCGAGAAAAAATCCTCCCCACACGCACCGAACTCAACCACCAGCCCAGTTAGCCC
GACTCCAGCCAAAAAGCTTTTTTTTAACTCCTGAAAAATTACTAGATACAGGTCCTTCCG
ACCACACTTAGTTAGAAAACAGCAGCAGCAGCAGCAGCAGTAGCGGGAGTAGAGAGAGAG
AGAAGACAATTGGGTGCCCGATGTTTTCAAAAATGACCCGAAAAATTGCATCCTCCCACC
ACTTGTGCCCTACTCGTAGAGCTCTAGAAGGGCTTGTTGGCCGCCGGCCGAGCTAGCTGG
CAAAGTGCAGAGCAAATAAAAGACTCCTGCCAAACCACAACTACAATACCCACGCCCTGG
GTGGGGCAGGCTAGATTCGTCAACCTCAGGGTGGTCTGCGGGTCGCCCATTGGGCACCCC
AATTCCGTTTACTGGTCACCCATTGGCAAGGTTAAGCCGACGACTCGCTCGGCCCTACCC
ACCGCTCCCGTCACGCTCCACGTGGTGTGAGTACAAGCCCTGAAGATACGTGTACCAAGG
GTGCTTGAGATTCCCCTCTTCCGCGTACGTCCGTCTCCCCGCGCACTCCCGCGCACCAAA
TTCTGCCTCTGGGGCCACTGAAACTACCCCATCAGCACACACCCCACCCCCCTCCTCCCC
GTCACTGCTACCGCCTTGTCTGAATGAAACGCCCGACGACAGCAGCACTTCCTTCGTTTC
TCCCCGCACAGGTTGAATAAAAATACTGCAGTCAGGGGCTGCTCTACCATGTGTGTACGT
ATGTATTATACCCAATGCGCACGATGTGAGTTTTTTTTTATGCGCCACGTCACGCCGCCC
CGGTACTATATAGAACAAACGAGCAAAAAAGAAAATCATCAACACCAACCACTACGTACG
TGAAGCAAAAAAAAAAAAAAAACCAGTCGCGTGCGAGCGCGCTGCCTGTGTGCAGTGCAG
GGAGGTGGGTGCACCTCGTCCCCCCACCACGCCTATACCCCATCTGCTTCGCGGCGCCGT
CCATCCCGCAACCGCTACTACTGTAAGCCTGGTATTTTGCAAGGGCGGCCGTCGAAGCTC
AATCCCGTTATAGCGCTATAGCAGGGATAGGTCTATATAGCTACCGCAGTTTCGCTCTTT
CTGGCACACACTACATG
>NODE_9332_length_1997_cov_58.208940_g7268_i0
GTTGCAGCTTGCAATTGAAAAAAAGCGAAAAACAAAAAGAGACGGGAAAAAAACGGACGC
CTTTTTTTTGTCACATTTCGGTTTATTATGTGCAGCGTTGGTGGGCGGGGGCGGGCATTC
AAAGCAGCCTCAGGGCTAACTAATAGGGGGACAGGGGGGGGGGTGATCGACCATTTTAGG
ACCCGAACTAAGATAATTCTGGGACGGAAATGTAAGAGGATCGCATGGGTTTCGTTCATA
CAGCAGCAATGGTCCTTCTTTGAAATAGTGCCGGTTATGTAAGCGCCAGCCAACCATACG
GGCAGTAACAGCGGCGCAACCGGCACTAACTACTCCGCACACCGGGTATATAACCCCAGC
TGTGCCAAGCGAATTCACGGGCACTATAAGGAGGGGTGGACAAAGAGTGATAGTGGATCT
TTAAAATGGGGGTTTTGTCTTGGTAGTAGTATGTTGACCCTCAGATCGAACCCTAACCCT
AACCCGAACCCTATGCCAGTGGTCAGTGCTTGCTTGGCCAATCAGAGTGCCTAATTAGCT
ACCTTAGGAAGATCCACTAACAGTGTTTGTCCACTACTGACTATAAGCGAGCAACCGGCA
CTATTCGACACCGGCACAAAACATGGAACCACTCGTATTGTACATACGTACTTGTATCCC
AACGCTCCCTACATGACATTTTCAGTCCAGAGTTCAATACAAGGGGGAGTCGTGCCCGCA
AAACGGCACACGATGGAACTCCTTCTGATCTGAGGTAAAATCGATCAACTACTACTGGAC
AGCTGAATACACAGTAAGTGTACGGTATACCACACTATGTTGCCGTTGTTTAGGTCAACG
GATATGCCTATGCCTGTCGTACGCGTCTCACGCGGGTTTTCACAAGGGGATAATTTTCAC
CTTTTCTGAGAAATGCTATCCTACTCTATTCTCGAGTAGTTTGTCGCTAAAATTATGGGC
GCAGCTGTAAGTAAAAGGGGGTGACAAGCCTTACCGACGGGCATCCATCCATCCATGCAT
CCATTCATCCGACTCAAACCAAACCAGACCAATCAAAACCAGACTACGGAGACCAATCAA
AACCAGACTAATAAGACCGATCAAAACCAAACCAGACTACGAAGACCAATCAAAATACCA
GACTAGACCAATCAAAACCAAACCAGACTAGACCAATCAAAACCAGACTAATGAGACCAA
TCAAAACCAGACTAATGAGACCAATCAAAACCAGACCGAAACAATTGAAAAACCAGACCG
GAACAATCAAAACCAGACTAGACTAATCAAAACCGAATCAAGCCAAAACACCGAACCCAA
CCAATACAAGCGAAGCAAAAACCAGCACACCACCCGTTCACCCGGCCAGCAAGGGAACGC
AGGTCGCACGAAACACCTGGCTTCTATAATATACAAACCCATTTTTTCCTCTAAGGAAGG
GAGCCTCGGAGTCGTGCTACAGCATCTGATATTTCAACACGCCTCCTACACTCAAGACTC
GGAGGAGGCGGAGGCGGATGGGGGGGGGGAGGGGGAGTAGTAGGGAAGTAGGGTACGGTG
GGGCAAGTCTCACACAGCACTACAGTAGGCTCACAGCATACGTATGTATGGCATTTGTCT
TTTCTTGCACCCACCAAAACACTCACGACCCATAAAAAAAGAAAATGGGGAAAAAAGAAG
AAGAAAAAAAAACAAACGCACCAAGCGCAAACACTCTGCTATTATGTCGGAGAGGAAGAG
AGAGAGCGTGGACGTTCTTTGGAAAATACAAAAATAAGAAAATTCGAAAAAGAAAATTCG
AAACCTCGAAACCTCGACAAATGCATTTTTTTTTCAAATTTCGCAATTAAAAAAAAATCC
ATTTTTTATTTCAAATTTTCAAAAATATTCAAATATTCAATTTTTCGAAAATTCAACGAT
CGACCCCCCCCCCCCTCCCCTCTCCCCGCCCAAACCCAATCTGGGCAATCGCGGGCAGGG
ACGAGAGGACAAGGACC
>NODE_9333_length_1997_cov_39.523389_g7269_i0
CAGCAGTGATCCGTGATTGGCTCCAGGTTTGCTGTACGCACGGTGTTGTGTTGGCGTGTT
TACGGTTCACAGCTTCCTCGAATGCCTCGCGACTGGTAGGCCATGTCTATCATGATCCTT
AGCAGCCTCAGGGCTGCAACACGGCGATGGCGACGTGCGGGGCCGGCAGGTGTTGCTTCG
GCCGGACGTCGACACCAACTCGCAGATCAGCCGCATCGCCGCGAGGGTACTGCCATGCCC
GTGCGACCCTCTCAGCGGCTACAATCACCGATCCTCGTCTCCAAGGATCCAGTGCTTGAT
AGTGGGACGCGCAGGGTGGATATCGACCTCGATCGAGCGGTGCGGCAGTGGGAGAAACAG
GAACCAAAGCCAACGACAGCGTCACCAACTCCGACGACGGAGACGAACACCGTGCTCACC
GCCAACTCGACCGAGACTAAGAAAAAAATGTCGGCGGAGGGGCTAAAACGGCTCATGAAA
GAGTACGGACCCGTCGCCGTCTCCTTTCACGCGACCGTCTTCCTGACCACCTTGGGAGGC
TTTTTCTCCCTCGTCGACTACGGCCTCGACGTCGCCTCGCTCGTCAAAAACGTCCCCGTT
ATCGCCAACAACCTCCCCCACAAGAGCGCTGGTAACCTCGCTCTCGCGTGGGCATTGACT
ACCGTGACGGGCCCGGTTCGAGGCGTCATGACGGTGACCCTAACCCCGCGCGTGGCCAAG
CTGTGGTGGGGGCGCGGAGCCAAGCGAAGGCTCAAGGAGTTGGCGAAGGACAAGAGAAAG
GAGGCATCTTCGTGAGCGGGGTCTGCTCTGCTGCTGCTGCCGCTGCCGCTGCTGCTGCTG
GTCGCAAGCCAGCGTGTTGAGGATGTGGTTGTGGGGGACCCGCCGTAGTACAGTTGTAGG
GTGCATGTACTCTGCTGTGTCACTCGCTCCTGCATCCGTAACTTCGAGGGCTTGTCTCTC
GGCGGTGGTTGTGGAGAGGCGTTTGGCGCACGGGGGGCGGTCGGTATGCTTCGCTCGCAA
GAGCTGGGGGGAAATGTGGCGGCGTGCATCCCCCAGGCGTAGATTTTTTTGCTGGGGAAT
GGTTTGGAGGCGTGCATCCCGCGGGCGTTTTTTTTGTTGCTTGTTTCTTGTTTTTTGTTT
AGAATGGTCCGTTGTGGGGGTTGTTTCCCGAAGTAGTACGTACGTAGCGTTTGTTTATTT
TGTTGGTTGTTTTCTGCCGTGTTTTTTTTTTTACTGCTTGCTGTGTTTTTACTTTTTCAC
GAGACCGTTCACTTCCTACCTCTTAAGTGTGAGGTGTTTTGCGTGTACCTAATGTACAGC
AGAGAGCAACAGTGCCCTTTGAAGTCTCCAGTAGTTTGCAATAGGAGTATTACATACAGT
CGTCAGTAGTGTTGGTGTTGGTGTCGTTCGATGGCTCAGCAAGGTGTGGTCGGGGTCTCC
GGTCTCTCGACTGAGCTGTAAAGAATGTGCCAAATACCCTATCAATCTCGTGTTTCGTTC
TCACTCCACCGCCCGTATTCATGGTTCGGCATCCCTCATGGTTTGGCATCCCTTAACTCT
TCGGCTGGCGATGATTTTTGTTTCCTGACGACTTATTTCGCCGTTTATCGCCAGGGCCAG
AAAGCGGGCGGGGGTCGACAGATTATCCAGTAAGCCTGGTGTCGACCCCCCTCGCCCGAC
TGCGTGTTGCATTGAGAAATTTTGCGTTTTTTCCACTCAGTATATTCGTCGGCCACAGGT
TTTTTTAGGGCAAGGAGGAGACCGCGATACCCGCATAACTTGAGTCATCATTGGACAACG
TGGATACGTTGCGCCGCCCGAGTCGTTGATCTAGAAACACACCTGGTAGGAAATTGCGTT
CGGCTACGTACGTACTCCAGCAAGTAGGGTTGTGAACCGCAGCGAAGCGACGATATCGAT
ATTATAGGGTTGATCGGCGTCACCGTATATATGCCGGTACGCTTTTCCTATTCCGATATT
TTACATGTTTTCATCGG
>NODE_9334_length_1997_cov_33.618503_g7270_i0
GGCTTCCGACCACCTCGTAAGCGCTAGGGTGCCCGCTTTCTTCTCGCCGGTGCATCGAAA
ACTTTAGTCCCGTTGCTGCAGCCATCATGGGGAACGGAACGAGCAAGGTAGCATTCAGGG
ACGTGCTGCTGGAGCTGCGAGAAAAGGATATCTCTCTGGAGGACGTCTCTTTCTGGTCGA
AGCTGTGGAGAACGGAGTCGACCCCTCATGACGTGTTCGAGGTGATCTCCCCGTCAGCGG
TAAGGATGCTCAAGGAATTCCGCCCTGGCAACGTGGAGGCGCTGCTGAGGAGCGCGGTGA
CCCACATAGAGAAGGTGTTGGAAAACCCGGACCCATTCTTGCTGCAGAGCGGGATGACGG
CCGTCAGCGTGCTGACAAGGGTGCTTCCCTTTTTGCTGGAATCGTACGCCGACTCGGATA
CGGAGGAGGTCGACCCTGATCTGGAGCGAATGTTCTGGTCCACGGAGGCGTTGCCTTCCT
CCGGGGGGGGAGGGGATGGCGAGGGAGCGGAGGATAAGCCCTCTACGGAGGCCTCGAAGC
CCCCGGTGCCCCTGGGGTCGGCCTTGGTGTCGGCCGCCATGCGCATGCTCTTCACGCGGC
AGCTCACGGTAGACGTCTTCTCTTCCTGCGACAACGCCCCCCAAGGTGACCCGGACAACC
CGCTCGAGGTCCACGACCCGTCGTCGCTGTGGTCGGGGGCGTTGGGCGTGGGCAGGAAGG
CGCACATACAGCGGGGGCGAGATCTGGAGGCCAATCGCACGGAGGTGATGCGCCTCATCC
TGGCACTGATGTGCGAGCCTTTGTTCCAGCGGAATGTCGACTTTGACCCCACGACGTCTA
GGTTTGCTCAGGAGGTTTGCAGCGCGAACGTTCCTTTCGCGTCCGAGCTGTTCTTCTCCC
TGCTTGCGGTCGTCGCCACCTACGACCCCGTCGGCTGGGGGGTGCCGTACGCGGGGTCAT
TCACGAGCGTCCTGCCTGAGCGCCAGCTAGACATGGCGGTCCAGCTGCTGGTGGTGCTCC
TGGACTACGGGAAGCCGCCCATGCCGGTGGTGACGACCCCGTATGGACCGGAAGACGAAT
CGGAGGGGCACCGCCCTGTACGGGAGGACGCGCCCAGCCCGGGCCAGAAGGGCTACAACG
TGTTCCGGAACCTGGTGCTACACGGGCTGAAGGAAGAGGAGGACTTCAAGGTGCTCTTCT
TCGGCCTGTCGCGATTGTTGAACAACCTGCACCGCTCAAGAAACACCTACATGCCGGGCG
CCGCCATGGCGGTGAGCTGTTACCAAGAGGTGTTGGTGCTCCTGTGGAAGGTTATGGAGG
AGAACCCAGACTTCACGGAATACGTGCTTAAGCACTGCGACGTCAACGAGATTCTTGTGC
CGGTCTGCTACCTGCTGGTGGAAAACCGGAAGGATGCTTCCAAGGGGGGGCTGATTCACA
TCTGCACCTTCTTGCTGCTCAAGCTGTCCGGGGAGAGGCTGTTCGGCGTGGCGATCAACA
AGCCTTGCACCGTCAGGCTTCCGACCGACCTCCCTCTCTTCTCGGGGTCTCACCTGGACC
TCTTGGTGCTTACCGTGCACAAGCTTCTCGTCGCCGGGACGGAGAGGCTGTCCACCCTGT
ACCACTGCTTCCTGACGGTGCTCTGCAACGTGTCTCCCTACGCAAAGAGCTTGAGCCTCG
TCTCGTCCATCAAGTTGGTGAACCTGTTCGAGCTCTTCACAAGCCCCGGGAACCTTTACG
CGTCGGAGACTAATCAGACGTACGTGTCGCTGCTGCTGGAGATGTTCTCGAACATTATCC
AGTACCAGTACACTGGGAATGCGCGCCTGGTTTATGCCATCGTGCGGCGGCAAGAGGCAT
TCGAGTCCCTGTTCGAGCTCGATTTGCCCGCAGCAATAGCCGGTGCGTCGAAATTTGCGA
GATCTGGGGCGGCAGCTGCGCAGAAGGCACGCATGGCGTTGGCGGCGGCGGAGGAGTTAG
CGGAGGGGGACGCGGGC
>NODE_9335_length_1997_cov_30.672557_g2285_i1
GAATCGGTTCAGTGTACGCGTCGCGCGCCAAAAAAAAAGCAAAGCGAACGAAGTAAGTAC
GAAGTACGAACGAAGTACGAACGAAGTACGAAGTACGAAGTACGAAGTACGAAGTACGAA
GTACGAAGTTGTGCAAACCTCAATATTAAGCAAAAATTAAATAAAGCCACGCTCTGGCAG
CTTTCAGAACTGTTTTTTGTCCGTTTGTGTCCATTGGCGAACACGGGGGTACACCCGCAC
ATGGGCACACACAGGCAACCCCATTAGGAAGAGCATCTATTGATGCTCGAAGGCCTGCGG
CCTTCTCGCATCAACATGTCCTCATTACAACTGCAGAGAGTATTATACGATCGTTTGTCT
CCCTGCCCCCCCCCCCTGTGCCAGGGGTGTACGTCAAGTAGGAGAGGGGAATGGGATAGA
TATACGAGTAATAGGTACCTGACGTACGTGATATAGTAATCCCAATCAATGTACACAGAT
CGTTTCGGTACGTAATTTGTTGATGATCAGCGGCATTTGAAATTAACTGTTTGGACTGCT
GCTGTAATCTGATCGACAAGATCATTGGGTAAATATTGGTGCATGTGAATGTTTTTGTGA
TGAAGTGAAGAGAGAAGTGTGGTGTATTTCAAAGAGCTGACTAGTGTGTCTACTCGATGA
TATTCCACTTGATTCCAGCAGGCAAGAGGCCTGTTGTAGTTCAGAATGCTATATACGAGG
TAGGTACGGTGAAACACTATATATTTGGTATGTTGACGTTATCAAGTAACCATTATGCAG
TGGCATTTGAAACGGATGAAATGTGACGTTTCTTGTCTGACAGCATACTGGATTATGCAT
TTTCGTGTTTCGGATGAGCTGTAACTCGACAGCTCGGTAACATTAAAAGAGAGATTTGCA
AGCTGATATTGAATGCATAAAAATAGCAAAATATCCATGGCCACCCTGATTTCTGGTTCG
CACGACCTGTCCCCTGCTGTTTGTGCCGAGTCTATGCTGTCGAGGCGACTCCTGATTTCA
CCCACGGGAGGAGGATAAGAAGCTGGCTGGCCCGAGCTGCGACGAGGCTGTGAGACCGGA
AGGAGCAGCCGCAGCGGAGGCAACCACAGCAGTAGTAGTGTTTGGGGCATTTGGGTCTAT
GGGAAGATTTATGTTGCAGATTTTTCCTGCGTGCAAAATTTATTGCCGGTCGTTGCGTAA
ACGTACTGCAGTGTATGGGTGTGATATGGGTATGTGCTTTATTAATCCGAAGAATATTGC
CGTTTTTCCTTGGCTAATTCTCAGGATATAATAATACCGTTTTTACTCAGCAATGGATTT
CGAGTGTTTCATGTTTCCAGCACGAGCGACCATTATTTCGGATATACTACTGTGGTTTGA
GCGCCAGATTAATCCTATGGGAAGAAGTATGTATGCTATCTCGCATTACCGTCACGATCT
TTGAATTTATGGCGGGAGTAGGGGATTAAAGGAGACTTTTTCCGAGGGAACGACGTTCCT
TGCGATCTCTGGCATTATATATTTTTCTTAGTATGTTTTTCTGGTGTGGCTACATACTAT
AATATCTATTTGTTGCGTGTTTTTGTCTGGGGTTGAGGGAAAGGTTTTTTATTCGTCGTC
GGGATGAGTTTCCTCTTGATGTTGATGTGTTTTTGACTTGAGATTTGAGTCTTGATTTGA
TAACATGATTTGCAAAATTGAGGATTTCGATTGGTAGGTTCCTGAAAATAGCTGGGACCT
CTTTGAGCTTAAGGTGTGGCTGCGTACATGTGCGCGGTGCGCGGTGCGTGTGGCGTTTGA
TTTGGGGAGCGGAGATATGTATCGTTTGCGATTGCGATTGAATTAATGAATGGTGAGCTA
TTGTTCGTTATTTCGGGGTAAGTCGTGAATGATGGGACATTAGTTTGCGATTCGGGTTGG
TCGAATGGTAGAGGTTATCATTGATGCCGTCGTAAATGCAGAAGATTAATTGACATTTGA
TATGTTCCCGCAGGGGG
>NODE_9336_length_1997_cov_24.126299_g2137_i2
GGAATGTAAAAATTTACGCATTTTGGTGGAACCAGCTCTAGCTCGAAGCGTCTGAGATTT
ATTAGACCCACGTGCACAATTCGTTCTCCCCATAGAAAACGCTTGACGCCCGCTGGGCAC
GGGCACGGGCGGGCCGTACACCGTTTGCCATGAGCCGCCAGCATCGTCCATGCTACATTA
GCCTCCCCGTTCCTTTGACGCGTATACGTAGCATTGTTGCTGCGACAATCGTATTCGCTA
CCGCTGGCGCCTTCGTCCTCTCGTATTTTTCTGAGCCGTTTCTTGGGTCCGCGTTTCGCG
GGCGGCACCAGCATCTTGCCAAAGGTTATCGTGATGAAGACAATAATGGTAGTGCGCCAG
ATGGCGACGTGAATGCTATCAGTTATGCAGCTGGTGGCCCGTACACTACGCGTGGAAGTC
ATCAGCAGGAGTGGGAGCAGCGTTCCGGACACGATACACGGGCAGATGCCCTGACCAAGC
AATACTCCAGCTTTGCCGTGTACGCGCACGAGAGCTTTACGAGAAAAGGGTTGCCTTCGC
TTCCCGTGCCCGTGGTCAAACCTGTCGGGCAAACGTCTGCGTTGTCCATCCCGGTCATCA
CCGTCATAGGAGTTCAGAAAGGAGGCACTACGAATTTACGGGGGAACTTGATGACGCACC
CGATGCTGTCGGGGATACGGACCGAGGTGCATTTTTTCGACCAAGGTCCTTTAAAGTGAG
AGGGGGATGTTCGTGTTTTGTTGGTATTTGTGATCGTTAGAAACGTCAAGAGCAACGGCG
GGGAGCGTATCCAATGTTTGCACGACAAGAAACGAGCGTTGTATTTTGTTGGTCAGTCTA
GGGCACGATTAACGTTGCCGTTCGAAGAAGAGACATGAGGTCAATCATATGACGTAGCCA
GCGCAGGCTGCTCAAGCGCGCAGCACACTGTACTCTCTATGGGCAGCTTGCCTTATTCGT
GTAGCTTCGCTTGCTTATTTAGATATGTTCCAGCAAACAATCTAGATATCACGACCCCTC
CTTTGCTCCAATACCTAAAACGATCGAGAGACTTGATTTCTTTACCGTTTCACATTGGTG
GTCGTTTCTTGATTGGTGCAAGTACACGCGCTACAGTATTGTTAAACCCACTGTCCTAGG
TATGACGTCCGTCGTATGACTGTCGGTTTGACGTGTACCCCCCACCAACTGTTTAATGCC
ATGTCGCCTGAGAGCCAATAACATCGTTGCACGAGCGCAGCCCTGCCGCCGTAGCGGTGA
TGATGCCGTTGTTCTGAGCTCCACGCCTAGCGAGCTCAATCGGTCAGAACATTGCTGACG
CAGAGATGTAACCGCTACCGTGGGAATGGCTACGAGTAGCCTTTCAATACTGACCTCGTA
TTACCTCGCGGAACGGCCCCGCTTTATGTACTGACGCGCTGGACATTTTTCATCACCATT
CCTTCCACGTGCTATGTCACATGGAAAAACCCGCCATCTTCTAGATACCCAACCGTTGGC
CAATGGGAAGGGGACGGCCTAGATCATGACGTCAGCATTTGGGTGGCTGGGAAAATCCTT
TCTGCCTACGCCCAATTATGTGCATTCAAGGTAAATACGCTACGGTAATGTGGGTAAAAA
AAACGCAGGGTAACATCCTAAACGATTGGTAGTTAGCAAATATTATTCGGTGGCACGTAA
GTGGCAGTATCGATTGCGTGAGTGCAGATAATATATACAAGTAATAGTCACTTGACGTCT
TCACGCAGAAGACGCCGTGAGAGCCAGTTTGTTTGGTAGAATAATGCAGTTGATTCTTCA
CGGCTTCCCTATTGTTGAGGGCGTTAGATTGAGGTTGTTGAGAGCTGGTGACATAATGCG
GTACTACCGAGTAACCTGTGAAGATTTCTTGCAGTATAGCCTTTTGTACCGAGTGTTTAG
GGTGACGGGTGCAGCTCGCAATATAAACGTGACATCAAGCAAGCAATGGGCGCATGACTC
ACCAATGCCCCCCCCCC
>NODE_9337_length_1997_cov_19.273909_g7271_i0
GGCTCGAGCTTTCTACCTCCCGCTGCTGGCACCTACGAACAGAAAAGATGGCACAAGATG
CACCGGTGGACCGCTACTCTCACCTCCGAGCTACAATGGGCACGGAGCTTTTCGACAAGG
TGCGGAAGGCCAAGCTGCTCGTCGTCGGCGCCGGCGGAATTGGATGCGAGCTGCTGAAGA
ACTTGGTGCAGACCGGTTTTCAGGACATCGAGGTGGTGGATTTGGACACAATCGACAAGT
CCAACCTCAACCGCCAGTTTCTCTTCCGCCCGCACCATGTCGACAACAGCAAGGCGTTGA
TGGCGAAGGAGGCGGTTTTGAAGTTTAACCCGGGGGCGAGGATCGTGGCGCACCACGGCA
ACGTTAAGGAGTCGCAGTTCGGGTTGCCCTTCGTCCGCAGCTTCGACATCGTGCTCAACG
CCCTTGACAATGTGGACGCACGAAGGCACGTGAACCGGCTCTGCCTCGCGGTGAATAAGC
CGCTCATCGAGAGCGGCACCACCGGGTACCTCGGCCAGGTGACGGTGATCAGCAAGGGGG
AGACGGAGTGCTACGAGTGCAAGCCGAAGCAGACGCCGAAAGTCCATCCCATCTGCACCA
TCCGGAGCACGCCTTCAAAGCCGGTCCACTGCATCGTCTGGGCGAAGCAGCTGTTTGTTC
TTATGTTCGGGAAAGTGGAGGAGTCTATGCTGTACGAGGACCCTGTCACTGGGCAGTCCG
CCTTCATGGATCAGGTCCTTGCGCGGCCTGAGGGAGGGAGTTCCACTCCAGCGTCGGAGG
AGGCCTTGGCCCAATACAGCTCCAACGTCCTCAAGGCGCTGTATTCCACCGAGATATCCA
AGCAGCTGGAGATGGACAGGTATAAGGGTGCAGAGAGGACACCCGTGGCGCTGGACGAGG
GCGTGCTGGAGAAGGAGGCCAAGCGACCCGGCGAGTGTCCGAGCTGCGTGCGGGAGCGCG
GCTGGGATAGGCGCGAGTGGGACGAGGCTAGCAGCGTGAGGGAGTTGGCCCGGTGCATAC
AGCAGATCTACCAGAAGGAGGACCTCAGGGCGAAGGTGATGCAAGCGGCCGCGGGGGAGG
GGGCGGGCCTGGAGTTCGACAAGGACAACAGCATCGCCATGGCCTTCGTGGCTGCGGCCA
GCAATCTCCGCAGCAGAGTCTTCCAGATCCCAGTGCAGAGCTTGTACGAGGCGAAGGGTA
CGGCGGGAAACATCATCCCCGCTATCGCCACCACCAACGCCATCATCGCGGGTTTGCAGG
TGATGGAAGCTTTGAAGATCCTCAAGGGAGGGGTTCCCATCAGCGAGGCGTGCCGTTACA
CGTACTGCCTCAGGGAGCCCACAAGGAAGGGGCTGTTCTTGCTGCCGACCCCGCTCGAGA
AACCCGCTTCGTCCTGCTTCGTGTGCAACACCAACACGCTGGAGCTCTACCTCGACACGG
ACACGCTAACCCTCCAAGACTTGGTGGACAAGGTCTTGAAGCGGAGGCTGGGGATCAACG
AGCCCACTGTTGGCCTCGGGTCGACCACCCTCTACGAAGAGGGAGAGGGGGCGGACGAGC
GGCTAGAGGTTAACCTGGTCAAGCTGCTCAAGGATCTTCCTGGTGGGGGCATAAAGAACG
ACACAACAGTGGAGGTGGAGGACTACTCCCAGGACCTGACCATCAAGCTCAGCGTTTTCC
AGCAGACCTTCGACGAGGAAGAGGTGCCGGAAGGCTTCACCATATCCGGAGATGCTACGG
CCCGGCCGGCCGCTGCTGCTGCTGCTGCCCCAGCCGCTGCCACTGGTGCTGGTGCTGGTG
CTGCCACTGCTGAGAATGGGGGGGCTAACGGCAGTGCGAGCACCGCAGACGATGGCGACG
GTGTGGAGATCATGGACGACGATGTGGTGTTCATGGACCAAGAAGAGGAAACGGCGGCGG
CAGCAGCGTCGGCAGCAGTGGGGGTTGACGCACCCGCGGCTAACGGTGGCAGCAGTGGTG
GCGGCCACGAAGGAGGG
>NODE_9338_length_1997_cov_13.586279_g7272_i0
CCGTATTGGTCGAAATTGGTCAAAATTCGGAGGACACAAAACCCAAAATTCCTAAGAGTT
TATTACGATTAGGCTATCTATTTTGAGTCGGAAATGTACCCCTCGTAGCAAATTTTGAAG
CAAAACCCTGTGGTATAACGCAATAAATACTGTACACGCTTTTTGAAGCTCGTTTTTTCA
ACTCTATTTCCCATTTGTTTTCATGTCTTTCAACCCGCCATCAGACAGTCAGTGCCTGCA
AGAATAAAACTCACGACAATACCAGCTAAAAGTGTGCACTCCACAGCCCACGAAATTGAG
TTACGCTCCGCTCCGTATGGAGTGTGTGAGGGCGTCGGGTACACCAGGCAGCAGTCGTAT
AGGCAGCTAGAAACGACTCACCAGGTATTTTCATGAACTCGAGAAGATATCAGCCGATCA
GCCAGCAGCACCAAAACATCGCAAAATCGGAGAAATTGTAATTTTCGCGCGCCGGGGCCT
ACTGTAGTACCATGGCCACAGCGGCTTTCACCCAAAGCTCGTTTTCTCAGGTATGTTTTC
GACTATTAAGCTGACGTTTCCGAAAAAAAAAGGCGGAAAAGAAAATTACGATCCCGTGAG
AGGTAGTAACTTACTGTGTTGAAAAAAAAGGCTAAAACGCCCTGGATTGTTGTTGATTTG
CAGCAGTTTACGAGAAAAAAAGTATCTACTGCTGTACCAGTTGCAAATCCTTTACTTTAT
TTCCAAGTCTTTTGCAAATTTTGGCGAAACTCCTACTGGCGCCCGTACTGGACAACAGAC
TCCTGAGAGTTTCACAGTGGCCTTAAGAAAGCAACGTCCAGGATTAGCACAATAATGTAC
CGGGTCTATAACCCTCTCATGCCCGCAGCCTATTTGTTACATACCATGGCTAAGTATCAC
AAAGCCAGAACCCAACACACCCCCCTTGTGTTGTCCCAAGGACCATGCTCGTTCTGTACC
CGATTCCACCACAGACTGCCTCGCTTCGCAAACTGCGTCAACGTCGTAGCACGAAAACCG
AAAGGCGATTCCCCAACCCGCTCTCGCTCTCCCCGCTGCTACGCCCCGTGCTCAGCACAC
CCGCACCAACTTACGGGCCCAACGCCAAGGCTGACAAGGGCACGGGACTCTCCCCGCTTT
GTCCGAAGCCGGCGACCGACGGCGCTCCGCACACGGCGGCAGGCTCAAACCTTATCCAGT
CAGCGTCGCACACTCTCTCTAAGCCTAAACCCCGGAAGAGCCCCACGAAGGGCGAGTCAT
CATCGAGCACGATGCCCGGCAGCCGCCCCTTCACCGCACAATTGGTTCGGCTTTGAGCTA
CCACACTTGGCAGGCCGACCCCTGTCACCCCGGTCGAAGCATCCCTTCCGATGGTTTCTG
CCACCTCGGCTGTCGATAGCTCAGCGGTCGGTAGCTCAGCGGTCGGTAGCTCAGCGGTCG
GTGGGCCCAACAACGCCTCCACGAGGGCGGCGACTAGAGGCAAGTCGTCTTCTTCCCCGC
CGGCCGGAGAAGAAGGGTGCATTGGTGTCGCGACGTGGAGCGCCCCCGCCAGTCCGTTGT
CGAAAGACAGGCACCACGCCACGAGACGGCCTCCTCTCCGGATTCCGGCAGAAGGGTTCC
GGCTTATCAAGCCGGTCACGAGCGCCTCTGTCTTCTCCTTTGGTGCGCCGCTAGACCACA
AGCAGTTGCCAATAAATTCCACGTCGTCGTGGGTGAGAAGTGATACGCTCCCGTGCGACG
TCGAAGCGTCCCCGGCGACCAGCGCTGCACCCACAGGAAGACTCCACATTCCGCTCCTGG
ATCGGCACTTGATACTAAGCCCAAGCCTCCCCATCGTCGAAACAAGGGCATCCTCCAAAA
TCCGCGAGTCCAAGGACTCAAACACGACCCCACGATCGCAACCACCATAACCGCCGCCGC
TTCCTTCTGTTCCCCCCCACCCCTCTTTAGAAGCCTCGCCCTGCGACTCGCCGCACCAGG
CACCTTCCGCGCGCGGC
>NODE_9339_length_1997_cov_12.348753_g60_i4
GCGGAGCAAAATCAAACACATACTTAGAAGCACACGCACACAAATTCCTGCGCCGCGGGA
TGAGCGGCCAAAGCACTAAATCACCGGTGACTTCGTAAAAAACGGGGGGGGGGGGTGTCG
GCAGGAATAAACAACACGCACACACGTCCAGCACATCCCTCAATTGCCAAAGGGCGAAGA
CGCATCGGACATTCACGTGACGGCCAAAAGGCGGGCCACGAATCCCGAGGCGGTCACAGC
TGACCAAGGGGTTCATACTCGGGTAGGTAAACGGGAACCCCCGGAGCGGATAAGTACCCG
TGTACCCCCGGAGCAAAGATGACCATCCTTGCATGCTGGCGTATATGTGAACGACTATAC
CAGGTATACAACAAAAAAAACTTCCCACGTCAAGCGTACCGTTTACCTGGTACACGCTAC
GTACGTACGACCGAGGGAAAAATGGCAAAATCTTGATTGTGCTTCCACTAAACATCACAA
TCGAGCACGAGCGACACAATCTACCGACCGCGGCGCAGCAGCGGTGGTGTGCAATAGTTT
GCCTGTTGTTCGTATTGCTAATTTGCCCACTAGGGCGGTCGGTCCGACGTTCTTTCCTGC
CAGTCGGCGAATCTGCCGAGCGAGAGACGCGACCTCTAGGTCAGTGTTGAAGGCGTGGAG
AGTAACCCTAAGCCGCTCCTTCCCTTCCTGGACTGTCGGCTTCCGTATGGCTCGCACGTC
AAACCCCAGATTGCGCAGAGACTCCGCCACGAAAAGCGATCGCTCGTTTCCGGCGACAAG
CACGGCTTGGATCGGCGAGCGGTGGCGGGGCACGTCCTTCGCGTCCAGGGGGGCAGTGCC
GTCGGTAGTATCTTCGTCTGCAAGCGCTCTTTGAAACACGTCCGCCAATTCTAACACTCT
CCTTCTCCTCCCGTCAGCACCCGCTTGCATGACGTACGCGCACTTGATACCTGCCAGGCT
GTGCAAGGGCAGCGAGGTGGAATAAATCAAGGGCCGCGCATAATTAACCAAGAACTCCTT
CAGCGTGGCGCTCCCGACCACTACCGCGCCGTGCACGCCCAAGGCCTTTCCGAAGGAGTG
CATTTCTGCCAGGAGCGCGGGGTGTGCTTCCAGGCCTAGAGCTGACACCACTCCTCGCCC
TTGATCTCCGAATACGCCTGTGCTGTGCGCCTCGTCGACGATCACCAGCGCGGTGTGCGT
CCCGGCGACGCGGAATATTTTAGCCAGCGGAGCCGTGTCCCCGTCCATGGAGTAAACGCT
TTCTACCACCACGAATATGTTTGTCGGAGCGTTGCTCCCCTTCGCGCGAAGTCCCCGAAG
CGTGGCGTCGAGATGCTCGACGTCGTTGTGGCGGAACATAACGGTCTCTTGCTGTCTCCC
CAGTCGGTTGCCCATCATGATAGAGTTGTGGGCAAGCTCGTCGCACACCACGGCGTCCCC
ACGCTGCGGGAGGCACGACATCAGCCCCAGGTTCGCATCATACCCGGAGTTGAACAGAAG
CGCTGCCTGGCGTCGGTGGAAGCGAGCTATCCACCTCTCCAGTTCCTCGGCGTACATGGA
ATTTCCTGCCAGCAGCCTAGACCCGCCTGAACCAACATCAGGAAAACTATTGCTGCTGCT
GCTGCTGCTGCTGCTGCTGCTGCTGTTCGGTTGGTGTAAGCCGAGTCTCTCGCTGGCTGT
CGAGCGTGTAACACAGTCCTTGCCTGCTCGTTCAGAGCCTTGCCGTGAGCCTGCTCGACG
CTCTGCAATTTCCTGGCGGACTCTTGCGGCCTCCAGCTCGATTGCATGACGTAGATCAGC
CGCTCGACCAAGCCCAAGGAAGTCATTGCTCGTGAAGTCAACGAAGCAGTGGTCTTGCTC
AGGCGTCCGCAGCTCGCGGAGCGTGCCTTCTTCCCGACGCCTGGCAAGAATGTCACGCAT
CCATCCATCTCGCAACATGGCGTCTCGTACGTACAGCGTACTACTGCTGCTGCCTGCTCG
TAACGGACGCGGTTGGC
>NODE_9340_length_1997_cov_2.671518_g7273_i0
GCGCTGACTTGGTAGCGTAGTAGGTTATCCCTTCTGACCAATAAGGTCCTTTTGTCCGCC
ACTATTCGATTCATCTCCTTTGGCTCCCCTTCACCAACGCCGGCAACCTTCTGGGTTTCA
TCCCACCATCTCGCTGTCCGCATATTTCTGACATTCTTACTCTCGCAGTTAAAAATCAGC
ATCACACCACCGACGATGACACCGATCTCCTCGTTCAAACACCGCCTGAGCCCTCGGACA
TCGTCAAAACCCCTCCACCACCGTCCCCATGTCCGTCTACGTCCCGATGCTGATACGACA
TTGGGTTGCAAACACATACAAACAGCACAATTTTTTCTACATCTTGAGTAATTGCGAACG
CTCAGCACGGGATGCTTCGGGTGGATCGACATGGATGTACCCACTTGCTGATGGACCGGC
CGCTGTCTCAAGGGCCAGGCGGGAAATACTTCGCTTCAAACGGCCCGCTGGCCTTCCCTT
TCCTTGTCGCCATCAAACGACCCCCGGCGTCGCCCCCAGAGTTCACTACGTCGGACATTT
GCCTCTCATCCCATGCGACGACACCTGCATCCTCCTTCACCGAGAGCTTCAGTCGCAACG
CCGACAAGTCACAGGCACCGCCTATATCCTCATCAACCAGTACGTATCTCTATGAGGGTA
CCCCGTCACACTCATCTCCAACGAAGGACCGCCAGGCATAGTTTTTCTTCAAGAACTATC
GCGCCATCTACGAGATGGCGATCAGCTTGTACCACCCCTGCACCAATGGCGACATCAAGC
GCGCCAATCACACGACGGTTCGTATGCTCATGACGGTGGCCAACAAACAACAAACGGATT
GGGACGTACAGCTTCCACACGTCGAATTGGCCTACAACAACTGCCAACGCCTACAGGGCT
TGCCCGCAACGAAGTACACAAGGGCCGCCTTCCACGTCTATCACTCACGGTATTCGAGCT
CAACAAGATCTGACGACGTCAGAGCTTGGACCGCGATCAACTGTCCTGCTATATAAGACC
TCACCACTGACTTTCAACAATACTCTAACCACACCGTCCGAAAGCATCACGTCATTAACG
TTTCTCGCTTGGAATGCCGGCACATCCCCATAATAGATGCCCTTCGCCCCTCCTCCCCTT
TTTACGGTAGACGACTGGGCGTGGGTCTACAACTTCGCGGCCACCATTCGCCAAGGCGCC
AAGAAAGACACCGATGTAGCCGTACCCAAGACCAAACTCTCCATCGGCTGGATTGTCGCG
TTCAAGATTCTGGCCGTGGGCCCAACGGCAGCCACCGACCCCCTCGACAACCGACCTCTT
GACAACAAACTCGTTTTTCTCACCCCCCCGCCATGCCTGGATAGAACTCCAACCATCGCA
TCTCTGTCGTTCGCTGCAAGCCTTGCCGGAGCCCCGATGAAACCAACGAAAAGCTCTAGT
ACTGTACCTACTGAGCGATTTCTCCAAATACGTCCCCAGCTTCTTCGTGACCGTATCACC
TCCCTACCACGTCACCATCGGTGACATCTAACCGCCGCCGTATGCCTCCAGGTGGAACAG
ATCACGGGCGACCAACCCGCCCGCGGCCGTAGTGCTGTTATCGCGTTCGTGCACGAAATC
CAATGGGCCAATCTCCTACTACGTCCTTCCTGGGAGCGGGAACTGGGTTTTCAACACTTC
TTGCGCAAAGTGTTGCACTCTTTATCCTACAACTTTAAACCGGCAACCCGTTTATACCGA
CATATACACATCGGCGCCGCGCAACGGGGGCTATCGCGGTCGGGCGACATTATCCTCGTC
CCCGGCTATGCTCTCGTCTCCCGCGTCCTCTGGCTCCACGGTTTCAGCTCTAAATTACTT
CCTACAGGGGCCAATATCTGGTACAATGCACGAATGACCTCTGGTGGCTGGACAAGGCTG
CCCATAACGTTTCGTCGAACTCTGCTTCGAGAAGCTCCTGTATCATGGGGTTCCCCTATA
ATTCTAAACATTTATGA
>NODE_9341_length_1996_cov_259.775351_g7274_i0
TTAGCAGGATGCAGCTCACCCTCCATGCGACTCGCCCAATACCTCACGGCGCTTCGCGCT
TGGTGCAAGCAATGTCTGCCTGGTTGGTGAAAACCCAATGTGCTCCGTCCCGGCATTGTA
GGGATGCGAGGGTCTATGGTCATACGACTACGGCCATGTATGAACATGGAGTACACCCCC
CCTGCCGCCTGCCTCTACTTCATACAAACCCGAGGTCCTACGCAGCTTTTATATAGCTGA
GAATGAATCATGCTTTTATGTAGAAACCCGAGCCGATTGAATAGTCGACCTACGTATCAG
CTTTGCAAGCTACGCGATAACTCCCTACCGCTAAATTATGCAACTCTCAGCTTTGCAAAA
CGTCGAACGGACCATCGATCTCCATTCGTGATCTAGATCTCTCACGGCAAATAATATATT
CCTGATCTGTATGATCTGCATGATCTGTATGATCTAGTTCGCGCTGCCGGCTTCGGGAGC
CATGATCTACATTATCTACTGTAGCACGTGTTTGTTTGTTTGTTTGTTTGTTTGTTTGTT
TGTTTGTTTGTTTGTTTTTTTTGTTTTTTTTCATCCCATTTATTGTCTTCACTCTTCCTT
TCTCTCTCCTCCCTACTGTAGTCGTAACTCTGATCTGGGGTCACAAAGTAGGCGCTTCTC
CCTCCTCCTCCCCACTACGGTCCGTGCCTTCCATTTTTTATCGCGAGAAGGCTTCAGCCC
TTTCTTCCCCTCGTCGATTCGCATCGAATTACGCCCTTACCCACGCTGCTAGAGGCGCTC
TCAGCAGTTGATTCCGTTTTTTTTTTTTTTGTCAAATAAATTCAAAAGTCTGACCCGCGT
GGGGTTCGAACTCACGAAATCAACTCTAGCAGCATTCCAGGACACCACTAGCCCACCGGG
GCGACCGGGTTGGATCTGTACTTTCTACAGATCCCGTCCAACATCTCATTACCGTAGATG
TTTTGTATGGGATTAGATGATCTATCTGCAGATGGTCTATCTCTGTCTAGGTAGATGATC
TATCTGTCCGATGAGCACAACTTTGAAAACTGCGTGATAAGCCCGCCCCGCTGTGTCTGT
AAGTAAAAAAATCCCCTTCTCTCCGTCAATCAAGGACTGCGCGCTGGGAGAGGGCGGGGA
CAACACAAGGGCATCCCCTCTATCCTGACCCGAACCGGCGCGGTGCCTGTGTCATCCTGT
CGGGACTCGAACCCGGGGAAGTAGGGGTAAACCGCAATGATCGTGTCATTCTCGTCGCAG
ATCAGAGCTACTTCGTCTCGTCGGTGCAAGGGCACCCCCTGCCCCCGAAGGAAGTCCTTC
AGCTTCGTGGGCCTGTCGCGCCAGGCCGGGCGGAAGCGGTCCCCGTCCCGCCGTCGCCTG
ACGCGGAGTCGCCCCCCCGAAGCCACATTGTAGAGCACCATTCCTTGCTCCTGGCCGGCG
GCTCCACCGTCACTGCCCGCGGTCCCATCCTCCCCGCCGCTGCTACGTTCGTCGTCTGCC
CTATATTCGCTGCCATCTCCAGCGACGCCGCCGTCACCGACGCCGCTCCTATTGCCGCTA
TCGCTGCCACTGCTGCCCTTGCTGCTGCTGCTGCTGTTGCTGCTGCTGGCGCCGCCGACT
TGGCAGTCGCTTACTCGCAGTGTCCATGGACTTGTCGTGCCACCCTCCGCGGCTGCGGGT
GGGCTGCTGCTGCTGCTGCAGCTGCTGCTGCTGCTGCTACTGCTCGGCCCGCCACCTTCC
TGACTAAGATCGATCTCGACCGTCGAGCGTGTTGTAAGGTCGAGGGCGGGGGTTTCTGGG
CCTCCGGCGTTGCGTTCTATCCGGAGGAAGTCGCCCACTCGACGCAAGTAGAGGGAGCCC
CCCAGCGACAGCGACCACTTCCTGTCTCCTTCGTCCACCTGTTGCATCAGGAGCTGCAGG
TGCGCGTACGGTAGCGGCGTGCCACCGTTATTTGCCGTGACGAAACGGTGCATCAGCTCC
TCCCTCACCAGCTCTG
>NODE_9342_length_1996_cov_77.811752_g1134_i2
ATATATCGAAATATCGGACTTCCGATATATCGAAATATCGGACTTCCGATATATCGAATT
ATCGGACTTCGATTTATCGAAATATCAGACTTTCGACGTATCGAAATATCGGAATTTCGA
TATATCGGACTTTCGATATATCGGAATTTCGATATATCGAAATATCGATATCGAATATCG
AACTCGATATATCGCATCGAGCGTGTTTTGCTCCTCCCATTCCTTGACACCCCCCGTGTT
TTTTGTGTTTGACATGCTGAACGAAAGCTTCGATATACCGAAATCGAAGTCGTACGGTAT
CGATTACGTAGTTTTTTTTCGGGTATATCGAAAATTTTCGATGTATCACATCGAACGTGT
TTTGCCCTCCACCCCTTTGGCACCCCCGTGTTATTTCATGCTTTGACACACTGAAGGAAA
GCTTCGATGTATGGTACCAGGAGGTATCAAATATTGAAACCGTATCGATTCGTTTTTGGT
TGTTTAGTTTGGTATCTCATATCGAATTCGATTCTCGTTCGATATCCAACACAACAGCAA
CTAGTTGTAAGACCAAATATCCTACCGGCTCCTGTTTGGGGCAAGTCTGTGAATGCGGGC
AGCGCAGGCATTGCTTAGTTTTCTTTCAAGTATCACCGGGGGGGGGGGAGTGGTTTCTGG
TGTGTGTTTTGGGGGGAACCACCCCCGGTGATGCAGGCAGATTTTGCTTGCACCAAGCAT
GCGGGGGGGGGGTGTACTTCATTTTATTGCATGGCTGTACTCGTATGGCCGTAGACTTCC
GCATCCCTACAACGCCGGGACGGAGCACGTCGGGGTTTCACCGACCAGGCAGACACTGCG
TGCACCAAGCGGGAAGCGAAGCGTGAGGTGTTGTTGGGAGAGTCGCATGGCGTGATCTGC
ATTCTCTCATGAACCGCTTGCGAGGAGGACTTGCAATGGATGACAGTTTCGAATAAAATT
GTTTTTTTCCTCCTGCTGTGACCACATCCAGATTCAGCAATTGGTAGGGCGGGGTAGAAA
TACGGTAGGGAAGGTTTGGTACAACTAGCGTGGGGTCCTGGGCGTTGGGTGACATATTAT
TATCGTCATCCTTAGCGTTGGGCGGTTTAAGGCATTTATTGTTTTTTCCCTTGTGTTCAG
GTGCTTCATAAGCTTCGCGGTGGTTTTGTATTGATCTTAATCGTAGTATCAGAGTTCCCT
TCATATGCTTATTATCATTTGCGTTGAATTCAGACATTCACATATGCTCAGCGTTTGGTC
CGGGTGTTGCTTATCCTTAGCGTTGCGCTACTAAGGCATTTCTTGCACTTAGCGTTACGC
TAAGGCATTTATTGTACTTAGCGTTGCGTTAAGGCCTTTCTTGTACTTAGCGTTGTGTTC
TGGTCTTTCTTATACTTGCAGTAGTGCTGAGCTCAGGCGTTTCTTGTTCTTAGCGCTGGG
TTGAGGTTCTTCGGTTGCCTTGGCGAGAAAGAAGGTTGCTAGCGACCATCTGCGGTCTCA
ATACCGAAGCTACTAGAAACGTGCGTTGCACCGCTTGGGAGTACAGTAGAGGTCCCCCTC
TATTGTGCCGGTATGCGCTAGCTGGAATTTCTGTTACTATAGCGACAACCGGCACTAATC
CGTACCAGTATACTGCAACTACTGCTTGTTCCAATTTGTGCCAAGCGATTATATAACAGG
AATTATATCTAGCGAACAACTGGCACTACTCAACCGGTACTATATATGGACCACTACTGG
TAGTATTAATAGTGTCATATGATAAATGTGCACATGTCAGGTACCGCCCCCCCCGTTTTT
TTCGGTAAGGATGGTGTGTGTATTTGTGGCGTTTGCACAATACAGCAGTTCTGAAGACGG
ACGACGTCAGACCGGCGCCGCCATAGTGGAACTTTTGTCAATCGTCAATATCATAATAAT
ATCCGCTTTCCCTTCACTTCATAGAGTTGGTCAATCGTCAGTGTCAGAACAATATCCGCT
TTCCCTCCATTCCATA
>NODE_9343_length_1996_cov_42.164847_g4721_i1
CAGGGAACGCGCAAACACCGAGAGAGAGAGGGCTGCTGCTGCTGCTGCTGCTACACGTGC
TTCTAGTACAACTGCTGCTGCTGCTCTGTTCCAGTGCGTACTGCCTCGCGCTCGGAAGGA
AACCGCGGGGGCTTCGGACAGCAAGCAATAGCGAAAGACTACTGGTCTCTTATTATTGTT
TCCTCATCAAGGCGCGTGTGCTTCTCTCTCACAACGGCGAAAGCAACGTCGGAAGTTCAA
GATGGGCCGCTCAAAGATGGGGAGGTTCACCCGCCTAGTCCGGAGCGTCTCCGGCCGAAA
CGTAGTCTCCACCGGCGCGGCCGAACCCGCCTACGAGAAACCCGAGGACCCCCCCGCCGC
CGAAGAAGCACCGCCTCCCGCGGCAGAGGAAACCCCAGCAGAAGCACCAGCCGAGGAGGA
GAAACCAGCAGAAGAGGCAGCGCCCGCCGATCCTCCAGCCGAGGAAGAGGCTAAGGCCGA
AGAAGAACCCGCGCCTGCCGCCGAGGAGGAAAAGCCAGCGGAAGAGCCAGCGCCGGAGCC
AGCGCCAGAGCCAGAGCCTGAGCCAGAGCCAGAGCCGCCTGCTGCGGAACCGGAACCGGA
GGCGGAGGCTCCCGCGGCGGAACCAGAAGCCGAGGCGCCTGCGGAGGAAGCGGCGGCGGA
GGAGGAGGAGGAGGAGGAGGATGAAGAGCCGGAGAAGGAAGCTCCTCTGAGATTGACTGG
CATGATGTCCATGACCTACCCCTACGGCCTGTACGTGGGCCAGACCATCCCCGACCCGAG
GCTGATGTGCCAGATCCCTCACGGAAGGGGTCGGTTCTTCTACAACGATGGGGCTATCTA
CGACGGAGAGTGGAACCGTGGCAACTGGGAGGGGCAGGCGATTAGAACCTGGCCTCTCGG
CGCACGGTACGAAGGAGAGTTCAAGAGCAACCTGCAGCACGGCGAGGGCACATTGACCTT
GCCAAATGGAGGTGGCGGCTATTCGGGAGAGTGGCACAAGGGTTTCCAACACGGGAAGGG
CACTCTCACCACCCCCGATGGCCAGACGTGCGAAGGAGACTTTGTGGGCGGTAACCCGCA
CGGCAAGGGTGTGATGAAGACCCCACAAGGGATGGTATACGAAGGAGACTTTGAGGACGG
TCTTCCGCACGGCAAGGGCGTGACAACATACCCGGATGGCACAAAGTACGAGGGGGAATT
CAAAGAGGGCGCCATGCACGGAGAGGGCACGATGTCAGCGGAAGATGGAACTGAGATTCG
CTCAGGGGCTTGGGCACACGACGAGGAATTTCCCTGAACAAAATACTTGAGAGACAAAAT
TGGTACGAAACCAAAAAAAAAAATGTTTGGAACACGAAAAACAAGCAGTGGGAACAGATA
TACAAAAAAAAAAACACGATCGGAACAACAAGGAGCATGGGAATTGTATGTACCTCCTAA
AGGACGAAACCCCCCCCCAGAAACAAAAACTATAAGTAAGCAGTACTCGTATGCGAAAGC
AGGGCAGTGGTTTTGAGTTGAGCGACCAATATCCCCGATGCAGCTCATGACCGTAGAAAA
TCGCGAGCTTGTTGGTGCCCGGGAGTGGGGGGGGGGGGGCGGGGGGCATGCTGCGCGCAA
GCCAAGCCAACGAGCAAGCCAGCGAGTGAGTTAGCAGAAGGGCTAAGTTTTTACAGCAGG
GAATTAGTGACAGGCAAGTGTGGACAGGAGGGGTGGGGTGGGTGGAGTGGCTGGGCTGGG
TGGGCGGGTGCGGGGGTTGGGTCGGAGATAGGGTTCGAGGTTTTGGAGGCCCACCCGCGA
ATAAAAGAAGGGGATGTTAAGAAACCGACCCCGGCCCAGAAAATCCCAGGCACCGAGTGG
ACGGGGGGGGTGGGGTGGGTAGATTGTTCGGTTGTGTGGGGACTGCGAGGGTGGGTGAAA
GGGCGATTTTCAACCAACCTGTGATTTTTTTTTCCCATCCCGGTTGGAATAGAGGCGCTC
CAAAACATGGCGTGTG
>NODE_9344_length_1996_cov_32.821113_g5784_i1
GGTATTTTCTTGCGCTTTTCTCCCAACTCCCTCCCTTTTTGTGAACGTACTCAGACTCGG
AGTCACACTATTAATAGCAGGGCACTCCTCTCCCCCCTCCCCACTACGGTGCATGCCTTC
AGGTTCAGCATTGTCTTCCCTCGTCGACTCGCGTCGAAGCGTGCACCTTGTGCGCATACA
CACGCTATTAGAAAAATACCTGGTACGTATTAAGGACAGCGTCGGGGCCCCGCCGCAGCC
GGGGACGATAAGGTCCCATCCCCTCATCGGAAATACTTCCATACATATACAACCCCAACA
ACCCGGGGACGACGAAAACGGAGTTCCCCCGGGTCGATACCGCCTCGCACGATGGCCCTT
ACGTTTCCGTTCAGAGTGAGAGGTAGATCACAGCATACGAGTACTACAGCAGTATATAGC
ATACCATACCAGCTACACTACTACTACTACTACTGTGGGAAACGCAGGGCTAGCGCCACC
GGCGGAGCCGTGGCCGTACCGCTAGCACGTATTCACTGTAATACAGTGTAGTAGCCATTT
TCCGCGTGTAAATGCTTGCACTATTAATAGCTATGAGTAGCTTGCACAAGAACTAGTCCC
TTAGGACTCAGGAGGGCTCGCTCAAACTCGCGATATCGACCTTACTTCCATACCCGGTAC
CAGGTAATTACTTACTATTAATACTGTACTTATGATACTGGAATATGTGAATAGCAAAAC
TGTTGCACCTTGACCACCCACACCAACTTCGTCCAAAAGCGAAAAAATATTGAACCTTAC
GCGTAATAATGTTGACTTAAAGATTGCTCGCATTTAGCAATTATTGTTGTCCTGTGCCCG
AAAACGAAGGTTCAGTTTTGTTTTTTTTAACACGCCCGACCTACGTAGTAAACGAAAAAT
TAACAATAAATACTATTAATAGTATATTCGGCTTGGGTGCCGCAACACTCAATCAACTGC
ACCACAGCAAATCCACACATTACTGCCTACAATATTTAATGATGCCACAAAAAAGACATG
ATTACACCAATACAGGACACCTATTCATGCTAAGACGCAGGAATGCTGCCCCAGGCTGGA
TTTCTAATTTGGGAAACGGTGCGTTACACCTACTTCAGCATAAGAACGGCTCCCGAATTT
CTTATTTCACTGTCAATTTTAGCCTGGCCTTCTTAGTGCTCGTATTCTTAGCATTTATAC
TTAGGTATCCCGTTTTTGCTGTACACTACTACTGCTGTTAACCTCTAACACGTCCAACAC
TAACAATTTCTTCACACACACAAAATCGCTCTGTTGACCCTTAATAACCGACCGGTTGTA
TCCAATACCTGGGCCAGCGAACGACCGCTGTCCAGTTGCAAGCAACAGCCCTGTCTGTTC
GCGTGTTCTACCAGTCTACCAGCACCGTTCCGTGCGGTATCCACTTGGTATTCCCACAAG
CGCGATCAACCAAACAAAGCCCGTTGCTGCTACAAGTGAGCTACGTAGTGTACGTGCTCA
GCCAAAGAATATGAACCATAACGCCGAATTCTCTCTATAACAACAAACTGCAGATTATCC
TTAGATCGGTTCCCGATCCCGAATAATCTTTTCCGTTGTATCCAAATCGAATCCCTTCAA
GAACTGCAACGATTTTTGTTGGGAGATACTTCGACTTGGGATTATTGTGGGGCACCATTT
TTCAGTAGTGTACCCTACTGAACACTACCGGGTAACCTTCGACACAGTTAGTATACGTGT
GTATACAGCAGTATACAGTACTCGCTCTCGACCCCAAAAACACGCACCATTCCTCGTCTC
TCATGCTTGCGTCGTACATGAGAGTCTCGGACTCTCGGACTGCTTGTCACAAGGAAGGGC
GGGGGACCAAATCACCGTAATCGTCGAAATTCGAAGGCGTGGCTTCCAACTGCCAACACC
CGCGCTCCGCCCCTGCCTAAGGTGCTGCACACGCTCTCTCTCCCCCCTCTCCTTCCCGCT
TTTCCCTCCCTCCATT
>NODE_9345_length_1996_cov_24.409256_g7275_i0
CAATATTTATGTATTTGAGCTTGGTTGGGTACTCAAGAGTCCCTACTGCTGCTGCTGTAC
GAGAACTCGTACCGGGTACTCGTACCGAGTACTCGTATACCGATTTCGTATACCGAGTAC
TCGTACAGCGGATGAGGTTTTTGGAGGTGTAGCGGACGGAGAACGGTACAGCGTTCAGTT
CGCCGAAGTGCAGGACTGCTAGGAGTGACCGCTCACCGGTTGGCGGAGTGGCGGAAAGTT
CAACGGTGGCCACTGGGGCGGGGTGTCATCGGCGTATAAGCACTCGTGTAGTAGTTGCTT
CCCCATCATCCGCTGCTCGTTGATACGTCGCATCAGCCTTCTGAGCTCATCACCCCCCTT
CTCCTTGCAGCGCACGTCACAGTCCCCAGTGCACTCAAAGCCGTCTGCACGGAAGTGGAT
ACTCCTTGCGCCTTCCGCAGTCGAATCCATCGCTTTGTCGTCCTCCCACTGACACTCGTA
TCTGGAACTATCCGGAAAGATTATGCTGCCGCGGCCCATCCTTCGGTCGTCGTTAAACAT
CCCTTCGAACGTCAGCCCCAGCTCGGTCCACTCGTACCTCCCTCGGCCACTTCTCCTGTC
AGCTTTCCAAGACCCGCGGTACACGTCTCCGTGAGGCCAACGGTAAACACCCACCCCGTG
CATACGACCGTTGAAAAAGTCGCCCTCGTAGCTGGCCCCCTCCGCCTTGAACTCGTACAC
CCCGGTGCCCGACATGGCGCCCTCTCTCCACTCCCCCGCGTAGCTGTCCCCGGAAGGGAA
GGTGGCGCGGCCCTTGCCGTGCACTCGCCCGTTGCGGTACTCCCCCTCGTACACGGCCCC
GTTTGTGTACCAGTAACAACCCTCTCCGTGGTAGAGTCCAGCCTTGTACGTCCCCACGTA
CTTCTCTCCGTCTTTGTGCGTTGCAGTGCCCTGGCCGTGCGGCTTTCCCGACGCCCACTC
GCCCTCGTAAGTTCCGGCGTTGGAGTACCACATTCGGCCGAAGCCGTGTCTCTTGTCCAT
GAAAAAGTGTCCCTCGTAGTGGGCTTTCCGGCGGTACACGGCCTTGCCGAACCCCCACTT
CATGTCGTCCTTCCACTCCCCCTCGTATCTGTTTCCGTTTGCGTAGAAATACGTCCCTCT
CCCGTGGCACTTCCCGCCGTCGAATTGGCCTTCATATCTGGCGCCTGTGGAGTAGTAGTA
AATGCCCTCTCCGTGAGATTTACCGTTGCGCCACTGCCCCACATACCGGTTGCCAGACGC
GTACCACGCGGTACCCTCTCCGTGCTTAACGTTGTCTTGCCACTGCCCCTCGTAGCTCGA
ACCATCGGGGTAAAGGAACGACCCTCGTCCGTGTCGCCTCCCTCCTTGCAACTCCCCGAT
GTAACGACCGCCCGAAGAGTACGTAAACACACCGCTCTTTTTCTTGCCCTGCACCCACGT
GCCCTTGAAGCAAGAGCTGTCCGCGAAGTAAAATGTTCCTTGTCCGTGTTGAAGGTCGTT
CTCCCACTCACCCTCGTATCTCCCCCCTCCCGCAAGGATTAAAGTTCCCTCCCCGTGACG
TTTGTCTTCCTCGAAGTCGCCCTCGTACCGGCTTCCGTCTTGGAAGAAGTAGCCGCCTCT
CCCGTGGCGCACCCCGTCTTTCAAAGGCCCAACAAAGGTGGAGCCGTCGGAGTACTGGGT
TCTCGTGTCCCCCTCCGCCAGCGGGTACTGGAACACCGTGTCCCACAGCCACCCCGGCAT
ACTCGAGTCCCCTCTCGCTATGGCGACATCGCCAACCATCGCAGAATCCGCCGTTGCCGT
TCTCATCCGCATCGGGCTGGCCATGATCTTGCTGCCCTTCACCGCGGGAGACATGAGGCG
GTCTTGCCCATCGCTTCTTGCGGCCGTAGTGAGTTCAGCCTCATCCGCCAGAATTTGAGC
AGTCCGGGCCTCAATGGGCGGCGGAATGTCCCCTCGTCCCCCAGCACCAGAAGAAGCGCC
AGCGCCGGTACCACCC
>NODE_9346_length_1996_cov_19.676547_g7276_i0
CGCTTCGTGTGGCCGATGCCGCTGTAATTAGGGAATAGTGTAAGAATCGTCACTTTTTTT
CGACACGTTTTTCCCTTTAAGGCACAAGGCATGCCTTCAGCTCCCAAAGGGGTTATACAT
TAAATACCTGGTCGCTCTCAAGTAACCTTTCGGTGCCACGAAACATCCAGCCAGCTTCCA
CATATACAGCTCACGGAGGCAACCTCCCATTGAGTCCCCACATATGTCACTTTCGTGTCC
CCAAAACCTGTTACTCTCGTGTGAGCAGTCAGTTTAACACTAATTTACGACTTGGCCCAG
CTTGCACACAATGGTTGAATTTGATAGTCCACACTAACTCCTCAGTACATCAACCATCTT
TAGAACATTCCGAGAAATTTCCCACGCGGTCGGCATTTTACGTAGCGCTAGAGCTTGGAA
GTCAAGTATGTTTCATGCTTCCAACCATTTTGTCGAAGAAGCTGGGTTAGGGTAGGGTTC
AGCTTCGAAAAAATCGTTGAATTTGATAGTCCACACTAACTCCTCATTACGTCTACCATC
TTAGAACGTTCAGAGAAAATTCCCAAACGGTCGGGGTTAGGGCTACAGTAAGATTTACAG
CAGACGAGAAGCAACAGGTATCTTTCAACCATTTCGTCGAAGCTGAGCCAAAAGGTCTAT
AGCCTATACAGCCCTCCTATAAAAAACTTCTGCCGATCCAGGGTGCAGTCCAAGAAATCT
ACCATGGAACAGATGTTGCGCAATACTGCTGTACGTAGTCGTCCGATCTCTATCGCTAGC
TGAGCCAACAACCCTCGCTTATTTCTCAAGCCACTATCTAAACGCTATTCTACGCGTTCC
AGGTTTGTATGAGTGTCAGCCGCCGGCTCATAATGATGTCCCAACGCGCGATCGGTCTGC
GGGTTGACGCGAGCTATTCGGCCCCGCGTCATAAAAGCCTCCGAAGAGATCGTCCACAAC
CCCCTGCACCTGCTTAGGCGAGGCTCCCGACCGCAGCTGGCCTCTTACGAACTGGAACAA
GTCCTCCCCCACCTCCGCTGTGCAAATGACCGCGGTTGATACATCACGCCCCGCTGCTCG
CGCCGTGGTTGTCCCTCTACTTGCTAGCAAAAGCCGTCTCGCCTCAGCACCGCAGTCCCA
GCGGTGAACCACTGCGCACACGGGAGAACCTTTCGCACCTAGAGAAAGGTGACCGGCGGC
AGCAGTCAGAGTTTTCTCGTCACTGCAGCGGTGCACCAACACGGGGGCGCGGTGTCCGGC
TGCCCCTCCCCAAAACCGACCGGGCGCTTTCCGAGCGTCCTGGTGGCTGCCAGCCCGCGT
CACCATCCATCCATGCCTAAGCATCTGCGCAGCCAGCCATCGGTAAGACTCGTCGTCGTC
CGTATCGTACACCAACACCCGGTTCCGGCCCCCTCCCTCTCCGCGCAAGAAGCTGCTCCT
CAAACTTTCAAGCCCAGCGGAAACCACCCCTAGGGAGAGATTTATCGTCGATCGCACCCG
CCCTTCCGGCGATACCACAACTCGAACCCTGCGCCCTATTCGCTCGAGCAGCGCAAGCGC
CCTTGCCGTCATGTCGGCCGATTCTCGCGTCTCCAGCTTGGATGGCGCGTTTTCCCCAAG
CTCCGCGGCCTCCCCATCAGTGCCACCCCTCGGCGAGTCCTCGGAGTCGTCGTCGTCGTT
GCGGTCGTTGCCGCTGTCCGAGTCAGCACCAGCAGCGTTTATCTTACTCACCACTTGACC
CACGTTTTTTCGGCCCTCGGTACCCTCTGGCGCCTTGACGGTTGCCTCATCAGCTACCTC
CTCCTCCTCCTGCCCCAGAGAAGCGCTTCGGCTGGCCTTCTGTTCCTTCTCGCTCGCCAC
AGCTTCCGCCACGCACTGCTGTGCCCACGAAAACACCGACAAGAGTAACGCCGCTCGCGC
ATCTATGCTCACGGTGGCAGCCCCCACGTCGGCTAACCTTCTTTCCGCCAGGAGCACACC
AGCCACCCTCCCCCCC
>NODE_9347_length_1996_cov_18.535621_g7277_i0
ACAGAAAGCTATGCCTGGCATTCATCATGTACATACAGCTTGTGTACACTCGACACTCGA
CCTATACCTGTTGTTGCTGTGTCTCGCCAATAATGCTGCCTGACAGCGTCCTCCGTCTTA
TGATGTACTCGCGGGGAAAGCAAGTCACTCACACCTCCACATCCACACTCCTGTACTTAG
CAGGAGCCCGGGGCCAGCATCGCTGTAACACCCGGCTTGGTGGATGGACCCAGATCAATA
ACAAAGAGAGAAGCAGAGGAGTGATTATCCGTCGTAGTCGGCGACGTTCCCATAGCGGTT
ACATGTTGCGGTTCACGCAAGAACATGCATGCCTACGTATCAATACTAAACCCGTGGATA
TGCCAGGGGAAGGTCCCCAGACACCACAGCACCCCCCCAAAGTAACCCACAGGCTTGAAT
GGACTTGGGGCAACTTGATAAAACAAAAGGAAGGGACCGACGAAATATCCACGGCAAAAA
CACCAGAAGAAGTCCTCAAATATTCACCCAAACGCAGTACAAAACATCCTGAAAAGCTGC
AGCAAAAGCCACTCGCTCATGAAATCTCGCCATTGATGTATTACACCCACCACAACACAT
AATGCGTCCACCTAACCAAAACAGATACAGCGTCCAGATTAAAACCTAAGACAAAAGCAA
GCAGTGTACGTACAACCGCAAGATATCTGAGTATATACGCGTGTACAACATGAAGAATAT
ACTAATATTAGCATTGTTTTTGGTGTGCGCTTCCCAGTTATAAAAATATCCAGGGCATTA
AAATCACCAAAACGAAGCAAAATATGAAGGAAACAATAATACCTACAGATGAATGCAACC
TGAAAGCAGTCGTTTGACAGGGTACATAGACCAGCACAAAAAAAAAATCGACACTGAGCA
CGCATGGTTTCAGCACATAAATACTATTAAGAAACAGGTTTGCCTTTTTACAGCAGCAGT
AATGTGTTGGCAACGATCCAGTAAGCTCCGGACCATCTGTTCCCTTTACTCTATCCAGCT
TACCCAATACCCGTCACCGGCAGTTGGCATCCTTGAGCTGAGGCAGTCCACTCTCCCTTG
CTCGCCCCAACGACATCCCATACACGCGGCCCCAACGCAGTTGCTGCCTTCCAGTACATC
TCCATCGCTTTCGTTATTTTGTTCGCAGCAATGATGCTGAAAATCGCCCAATCACCATCC
TCAATAGCAGTAATCCGGTATTGCTTTTCGTCGCCGCCGGCAGCAATATGCTCATATTCT
TGTAGCCCACGTATCTCCGAATTTGAAAGCGCCAACGTGAACTCCGTTCCTGGTATATCC
TCATCAAGCTGACGGAAATCCAAAGCCGCCGCGCTCCGATTTGATTTTGGCAGCACAGTA
GTACCAATCAGTAGACATACAGCAGCAGACAGAACCCACGGGAATAACAATCCCGTAACC
AATCCTCGCCCTTGAGAAGGATTCTCCACCTCCAGTATGGTGCTGGTGCTCTTACCGCGT
TCATCAACTACCTCTTCTGCCTCGACAAGCTCGATGTGCTCATATTCATCGACTGTACAG
CAGTAGGTAGGCGCAGCTTCTTTGCCTTCTATGAGCTTTCCTTCGACCAAAACCGGCACC
ATATCCGATGGTGTAGCGAAATCACCATCCGCTTTTAAACCGTGTGCACTCTCATTTCCT
TCCACTGCCGGCTCTCCCTCGACCGAAGTTGGTACAGAGACGGCTGTAGTAACAACGTGT
TCCGCAGGTGATACCAGCAACACAGGGGTGGCAACAACCGATGATGCCTTTTTCGGAGCG
TCAAAATTCATCCGTGAAACACGGGAATCCATAGATCGGGCGCGAACGCGCGTCACAGCA
CGTTGTTCGTAGATTCCAAATCTGGATGCCCTGACTGCCCAGCAGTCTGATGAGATGGTT
TAAGGTCGTTGCATTAGAGGACAGAGCGAGAGAGAGAGAGCGGAGAGAGAGCGGAGTGCT
CGAACTCTCCTCCTGC
>NODE_9348_length_1996_cov_9.285491_g7278_i0
GCACCACCTACCTGGCACCCAGAAGTCGCTCTCTTCAATTCGCCTTAGGTGCCTGAATAC
GACGGCCCACAACATTGGTGGTGTGTGCTCCTTCCTGTCTGCGGTCAATTTGAAGAGGTA
TTTCACCGCCACAGTATACGACAGGAATGGTGCGTTGTTTATATAATTCCTGCATTCGGA
GAGCAAGTTTCAATGTTGAAGGTATCGAAAAGGCGGCGTATTGCAGGCAACATGCTGAGG
ACGGTATGGTGAACCTAAATTTAAGGCGTTGCTCACACGTTTTCCTGCATGCTCAGCCCG
AATATTAATGTCGAAGGTAGCAAAACGGCGGCGTACTGCAAGCAACACGCTGAGCACGGC
ATGGTGAACGTTAGAAGCAGACGTTGCTCACACGACTCCTGCACTCAACGCCCGAGTTTC
AACGTCGACGGCAGCAACGGCAGCGTACTGCTAACGACACGCTGAGGACGGCATGGTGCG
CATTGGTTTAAGGAGTTGCTCACACCCCTCCTGCACCAGACACCCGAGTTTCAACGTCGA
GGGTAGCAAGACGGCGGCGTACTGCAAACAACACGCTGGGTACGGCATGGTGAACGTCAC
AAACAAGCGTTGCTCACACCCCTCGTGCACTAGGCACCCGGGTTTCAATGTCGAGGGTAA
CAAGGTGGCGGTGTACTGCAAAGCCCATGCGAAGGTCGGCATGGTGAACGTGAAAAGCAA
GCGTTGCTCACATCACTCTTGCTCAAGACACCCGAGTTTCAACGTCGAGGGTAGCAAAAC
GGCGGCGTACTGCAAGCAACATGCTGATGCAAACATGATAATCGTCCGTAATAGGCGTTG
TTCGCATAACGGATGCAATAGGTTAGCGAGATGGGGTGTAAACATCGATGACATTGCCAT
TGTATGCGACAGCCACAAGGGTGATCTGTTGGGTAGCCCCGTGGTCTACCTCAGTGCCTG
GTGCCGAGTGGGTGATTGTGGGAAACAAGCTCGCTGGGGACTCAAGGGGAAGCGGCCTAC
CCACTGCCCTCATCACGGTAGTCTTCAGGCCGGACTCGTTTGCACGGTCAGGACAGCTTG
CAGCAAGGCAGACGTTCATAGCCCATCCGACGGTGCAGTGGGGAGCCCGTCCTTTCGCTT
TAAAACTGAGTGCACGTTTTGAAATATTTTCGAAGTCAACCGGGACATGTTGAAACTCTG
TTCAGCTGTCGGTGGTGGCTTCCGATTGCGAGCGCACAGCCTAATATCTTGCCACGGCTG
TAGCTTACTAAAGTGTGATATATGGTATTTAGCTGTTGCCTAAAGTATTGTACTTATGAG
ATGAGATATTCCCGGCCCGCTGTTTAGAGCCTGGTGTACCCAGCTCAGCATGATGCAAGT
ATAAGGAGAACAGACTGGTCGGGTAGCCTAGGCTAAGTGAATCCCTCACGAATAACATCT
CGTGCAAGCAGGAGAGGGTGGAAGTGAATAATCATTTAGGACGGATGGCACGATATTGGA
TAACACGGTTTTGGCCGAAATATTTATGACGGGACGGAGCCCTTTAACTTAGGACCTATC
CGGTATCCCATTTCTGTTGCATATTGCTTTTGTTAGCACGTATGCCATGGATATTTTAAT
CGGGTTAAGGTTAACCCTACATTGGTTTTTACAAGACTGTTTGGGTGGGGCTATGGGGCA
ACTGCAGCAAATGACCTCAAAAACATAGAGTATGCCCCCCTACCGTATCATGTTTCTTGG
ATGCGACCGTCATTCTGCCTGCCGAACGTGGCCTTCGACTGGGTGGCCGAAGGGATGCTC
CGGGTAGTTGTTCCGACTCTGTGGCGAGTGGGGCAATACTCACGATATAGCGGGAAGCAA
TTACTAATCCCGAGATAGTACGTAGAACACCCCCGATAATGTAGGTTGAATGATAAATGC
GCAACCAAGCAGTCGTCCTATAGACGTGGTACTTTGCATCTTCTTTGACGACATTTCATC
CGCAGTAGACACGTAC
>NODE_9349_length_1995_cov_763.269511_g272_i14
TTGGTAGGCTCCTCTCACGAGAGACTGAAGGGGTAGGCCTTCAGAGGTTTACAGGTTCGG
GATGGACAGCAGGCAGTGGACTCGTTCAAGAGGAGATGATGCAAAAATAGGTCTTTTATT
AGCCAGGTGTAGAAAAAGGCAGGTGGAAACCGGGACTGAGCAGAGGGGGGGTGTGCGGGG
CACACCTCACCAGCGCTTACATACGTCCAGCAACGGTACCGAAGTACGACAGCTACGCCA
GTAGTCCTACAAGAGTCGCTCAGGCGGCTATATTCTATCTCCCTACCTCCCGCTATCCGC
TCCTCGCTTGGCTGTAGCCTATCAGCAGACAGCAGCTATCCACTCTCAACAGTCTTGCTT
CAACGCTCGTGCATGTTCAACAGTATTCCCTCATAACGTGTCCTAAATTGATTGGTCTTC
GTCCAATCAGGCTCTCTCTTACTGCTCCGACTTCTCCCACCCCACTAGTCCTAGTATAAC
CTGTTCTACTGCTCTCCTCTTACCCCATGATGAGCGTTGGGCCAGCTGTTGGGTCGTTTG
CCTCGTCTGACGTACGACGCGACAGACTTCGTCCCCTGCTCTCTGTCACTATAACGCCTC
GAAATGATATGGAAACCCAATCTCACAACAATAGCCCACCCTGATCCACTGTCGCCATAT
AAAGGGCGTGCAGTGGAACAACAATCCGTACTGAGATTGCTGAACAGGGAATGTCTGTTT
CTTAAAAAAATAACAAAAATGCAGAATTAAGTGGGTGGAAACCCCCTAAAAAAAAAATCG
TAAAACTCAACCGTAACGGAAAGGAAAAAAAAATCCTCGCTCCAACTCAACCTGTTAACT
TAGTTATAGCTGAGTCCAGTCTTACAATGTCTGCACCTTCCTCTCGTTAAATCTATAGAC
TGTTGGCTCTTATTCGCTATCCGCTACCCGTCTCCCCCCTACTTTACTGATAATTGAACA
CCCGGTCCACTCTGTCGGCTTTCACTGTCGAGTGTACCTCCCACTATCCTAATACTGATA
CGTGTCAACGCCCGGTCCACTCTGTCGGCTTTCCTGTCGAGTGTACCTCCCACCCCCCAT
GTTCTATCTCAACCCAGCGATGGTGTGTAGTTCTTGGTGCTCCTTGTCCTCCGGTGTACG
TGCCAGCACCACGTTCCTAGCTCCTCGCTGACGGTGGTTAATGTAGCCTTGGACAGATGT
ACGTTGTATTGCTTTCCCAGATCGAGCATCTTGATCGTGTGTGGAAGGCTCTTGCTTTCG
GCGTCCTCCGCAACCCCCACCACTCGTGACAGCTGCCAACCTAAATGAACTGCCTCCTTG
TGGGTACAGTCCATCACCCAGGGGCGCAAAAGTAGCGGCACGTAGGTCCTCACTGGCTCG
TCTCCAAGCAGCCGCTCATACTGTCCGGGGTTTCTGTCCGGCCGGTCAGCGGGGGCACGC
GATGGGCGTCGCACAAGCAATTTTTCGAGTTAGGCAGTTCCATTATTTCCCCTTGGGACA
CCAACCTTTTAACTTCTTGTGCGTCCACTCCCGGACCTAAACCTTCCTCGGTTATATCCT
TACTGGCAGTACCGTTTGCCATGCAGCTCATTACTACGTTGGCCGTCTCATCTTTAAGTT
GGGCTTCGGCCCAATCTTTCGCGGTTTTCTGGCATAACCTTTCGCCGAATTCGCACGCGG
CTTCGCTATCAAATTCGTCTACCTGGTTTTCAGGCTGTCTAACTGCCTGATCACCCTGAA
CTGCCTCTGCCGCCGCGTCCGCGCCGCTACCTTCTCCTGCAGGGTTTATTACACCCACGT
TCTGTCTCGATCTTGAGTGCAAAAGTTCTCTACCCTCGATAGTCATCGGACATGCGTGCA
ACATTAAACCTGGTTCCAACTGGCCGCTGCGTACTGTGCTCTCGTTTGGGGGAGATAAGG
GGCTTCCATCTCGTATCGTATAAACTGGTGTACTTCCCGTTGTGGTTATCTGTTTTTGTA
TACGCTCGCGGTCAC
>NODE_9350_length_1995_cov_323.045786_g7219_i1
AGGAGAATCGAACCCCCGACCTCCAACGCTAACAGGCTTCGTGGCTACCAGTTAGACCAC
CGGGGCGACCGGCATGGTACGCATGCGCTCCCTACTAGTCCCATCGGCATGGTACGCATG
CGCTCCCTACTAGTCCCATCGGCACGGTACGCATGCGCTCCCTACTAGTCCCATCCGCCA
CACTCACTCGCGGCCACTCCCTCTCAGCCCTCCAACCATCCCTGGTTTCCTACGCGAACG
CTATAATACCTACCCTGCTCGACTCGGACCCTGCCCTGCTCAATCGGCCATACGCCTGGC
CATCTCCTGAATCTCGAGCTGTTCTCCTTAGCGCACTTTTCCAGTCCGAGATGGCTCCGT
CGTCCACAACTCGCGCCTTTGTTGGGCTAATGTATACGACGATCACGAATGTTCGTGCTC
AAGTGACGACTTGCACTACAGCCAACAACGAAGCGTGCTTCGTCGAGTTTCGCGATCTTG
TTTCCGGTTGTGCCGCTCTGGCAATCGGCGAATGTGCGACTGGATTCGGCGGAGCCACAT
GCTTTTCAGGGGAAACCCTCTTGGGAGCGGCATGCGAAGCCGCAGGGTGTACCTGCTTTC
AAGGGACCTGTATTGAATCAGATTTTTCCGCTTACTGTGTTGGTCCAGTTGCTTGCACGG
GAAATGGTGACTGCAACACGGGCGCTGGAGAAATCTGCTGCCCCGTCAAACAGGTCTGCG
AAGTTCGCGTCTCCCCAGGCGCATGCGGCGATCCCCACATGACCGGCTTCCGCGGCCAGA
AGTTCGATTTCACAGGCGAGGATGGCGACTGGTACGCCGTGCTCGATGACGGCCCGGCAC
TCCGCCTCAACATGCGCGTGACGAGCCCTGTCCCTGATCTGCCCGAGATCACGTACATCA
CGGGGGTCTCCATCATGACCACCGGCATCGACGGCCTCCAGCACACCATCGTCATCCACG
TCATCGACCCGCACAGCATGGAGAGCGCCTGTCCTGTGGGATTGACCTCTTGCCTTGCGG
AGGGTGCTCTGAGCGTGGAAATCGACGGCGAAGAGGCTCTGCTCGCGCCCGGTGTTATGT
CGCTCGCCCCTGATGTGGCCATCTCTGCCGTCAACCTTCCCGGTGCTTGCAGGTCTTTCG
GGTTCGAGAAGTACTGGGAGCGTAAGAAGCTCAAGTATGCTCAGAACGGCCGCAAGCTCG
CCCTGGCCAACCGCTTGCGAGACATGGCTGACTGGATCCTCGACGATCCCACCGCCACCA
ACATGGTCGAATGTGCCGATTATGTGGCTACCGCCGGCGAGAGCGGCCTGTTCTCCCACG
ACTCCGAGCATGCGTCGTTCCAGATCCTGACCCCGCTGGGTACCGTTCGCCTGAGCCACG
GCAGGCTCCACCAGCTTGCCATGCGTGATCCCACCGACCAGTACGACCTTCCCGATCATC
TGGCGTGGCAGATGAACCTGGCCATCGAGCACGACAACATGAGCCTCAAGGCTACGGGCA
TCCTCGGCGAGACTCTGGTGCCGACTGTCGACAAGAGCGGCAAGCCCATCATGCAAGGGA
TGGAGGCCATTCGCGGGAAGCACAAAGACTATCGTGTCGAGGGCCCCCTCGAGCTCACCT
TCGCGCAGGGCCACGAATCAATGGGACAGAGAGCTACTATCTAGTTTTTCCTGGCAAGCG
AGTGCTCCTGGTGGCTTCAGCTATCCCATACCGGGAAATTGCTACTTAATCGAGTCGGCG
AACTTCTTCGAGCCGGCATATTTGAGCAATGACTGCTGTAGTTGTGGTGAGCTTGTACCC
TGGTACGGTGGATCGCAGCTATGTGTGTGGTTGGATGGGAACTGGGTAGGAGAGCGGACG
TTCCCGTTTGACCCAGGCAAGTCAACAATTGGCTGGTATGTGTCGGGCGAAGACTGCTGT
AGTTGTGTGATTGTACCCTGGTATGATGGTGCACAACTATATTGTGTGTCTTGCTGTTGG
AATCACGGGGGGGGG
>NODE_9351_length_1995_cov_296.623309_g568_i5
TGTCACCCCCCCCCCCCCCCTGGGCCTATTAAAAGTAAGGTTTTGCAAATATTAGACCAA
AAGTCCATATTCACGTTGACAAAGAAATAGGTCAACCCTCCCGGCCCTACATAGGCCTCG
GGGGTTTTGCAATTAGCAGATTAATAGCCTATCGTCAGTCACATTCGCAAAAAAAGGGGC
GATTCGAAAAAACAACCCCCCTCTCCCCTGTCCCCTGTCCCGTCCCAAGGCAAAAGGGGT
TTGCAAACACTATGAAAAACAAAAACAACAAAAAATCTACGTACGACGTACGCACTCGTC
ACACATCACATCTTACATTCACTATATAGGAGGTATGTATGCACTATATACGACTAAGAG
AGAAACAAAACCAAAAGGACAGACCACACCACGGGTATAATACTCGTAGTGCATCTTTAA
GTTATACGTATATATATAATATATATATATATATATTTTTTTGTCCATCCCATTTATTAT
CTTCGCCCTTCCTTTCTCTCTCCTCCCTAGTCGTAACTCAGATCCGGGGTCACAAAGTAG
GCTCCTCTCCCTCCTCCCCCACTACGGTTCTTGCCTTGCATTTTTATCGCGAGAAGACTT
CAGCCTTTCCTTCCCTCGTCGACTCGCATCGAATTGTGCCTACCCACGCTACTATGAATT
GGCGCTCTCAGCAGTTGATTCCGTTTTTTATTTACCCCCTTCTGACTAGTACGTACTGCA
GCAAAAGCTCACACTCTGATTCCAAGTACTTTGTGCCCCCAAAAGCGGGGTGATTCTAAA
GGGCATGAAAGGTTTGACCTGGTACCACTATGAACGGGAATATAAGACACGTTTGATGTT
CACATCAGAGTACAAATGGTTCTTATATTCTCGTACATGAGTGGCATTTCGTTTTTTTAA
TACGATTCTAAACGGGTGCTAAGAGGCCTCTCCGTTTTGTTTCCAAGGGGGGGGGGGGAG
GGGACTTTTTTTTTAATACCCCCCCCCCTGAAAACCTGCCTGGTAGGTGAAAACCCAACG
TGCTCCGTCCCGGCATGGTAGGGATGCGAGGGTCTATGGTCATATATACGACTACGGGCC
GTGCACGATATGAGTACCCCCCCCTCCCCTGAAAACCCAACGTGCTCCGTCCCGACATTG
TAGGGATTCGAGGGTTTATGGTCATACGACTACGGCCGTGCACGACACGAGTACACCCCC
CCCCTCCTTATTTTTCGCGACAAAGACACAGGCTTACGTTATACCGGCATCGTCTCGCTA
TTCTAAAAGGGTACGCATTACTGCAAGTTTTTTTTTCTCCTTTTAATTACGGGGCGCAAA
AAGGGACTTTTAACCCATTCAGAACTGAAAAAAATGTCCCACACTCATTCCAAGTAGTGT
GTTCCCAAATTCGTGGGACCAGTTCTTAAGGGGTCAAAACAAAACAAAAAACTAGTTTCC
TTCTTTTAAGGCAGACACAGCCACCGGCGCACCCCTCCCGCCAGGAGGCATCTTGTCAAG
GTGACCGTGCTCAGAGAAAGTACGGCGAGCGGTTACCCAAGCACACAGAGCAACGGCCAT
CCCCACGTAGTAACTCGCCCCCTCGATCTGTCGAGGGTAAGCGTTGTCGCTGATGAAGTA
GCCGAAGATCCAGGCCATGGCGGGTCCGAAGAACACGCTGCACACAGTCTTAGCCGTGTC
CGTAGTGCCTTGCAGCGCCCCAACTTCTTCGCCACCAACCTATCCATATTGGGCACACAC
ACGTAGGGCAATGTAGGGCAAGGCAGCGCAAGGCAGGGCAAGGCAGCGCAAGGCAGGGCA
AGGCAGGGCAGGGTAAGTCGAGGCAAGGCAAGGCAAGGCACGGCAAGGCAAGGGCAAGGC
AAGGCAGGTTAAGTCGAGGCAAGGCAAGGCAAGTCGAAGGCAAGGCAAAGCGAAGCAAAG
GCAAGGCAAGGCAAGGCAAGGCAAGGCAAGGCAAGGCAAGGCAAGGCAAGGCAAGGCAAG
GCAAGGCAAGGCAAG
>NODE_9352_length_1995_cov_268.975546_g319_i23
CAACGGCGTCACCGAGAGGTGCGGCAGGGTGCGGGGAGTAATCCACGAGATGTGGATTGT
CGACAAGCAGGAGCATCCTGATGTGACGGACCTCGAGATCGTCGGGGGGGCCGGGTTGCA
GGAACGAAAGCGGGCCCTGATGACAGATGCGGACTGCATCATTACCCTGCCTGGGGGGTT
GGGAACGTGGGATGAGCTCTGGGAGATGGTCTGCCTCAAGGGGATCGGTCTATGCAACTT
GCCGATATGCGTGATTGACGTGGACGACTTCTACGCAGGTTTCAGGATGCAAATGAAGAG
GGCGCAGGCCGACCGCCTCCTTTACGCAGACATGGACAAGCTCGTGCACTTCACAAGGGA
TCCTGCGAAGGCTGTGGAGTGGTGCGTCGCCGAGATGAAAAAACAAAACGGCAAGAGGGC
GAAGACGGGGATCCCACCGGCACCGGCAAGGCGGCCGGCACCGCGTACCACCTCAACCAC
GGCCTCCTGGACTTTAACTGACCGGCTGGCATGGCTGGGCAGCGTCATCGCCGTCTCCGC
GGCCTTGTCCCTGGCGTCTGCTAGGCTTAGTCGCTGAACCACGATGGCAACGTGGCTAGG
CGACGCGATGTGGTGACGAAAATTTTTCCACCGTTTCGACGAAAGACCAAGAATTCTCCA
CCGTAGTACGTGCAATGGCCGACGGCGACGGGAGGCAACGTCGTGTTGCGCACGCGTTCG
TTTGATACAGTATGCATTCCTTGGCCGGCTGGCCGGCTGGCCGGCTGGCCGGCTGGCCGG
CTGGCCGCTTGACGCGCGACCACCACCATCACGGCTGCTACGAGAACGCTTGGCGATTGT
TGGCCAACGCCCGGACTGCGGGAATGCCGTGGAAGGACGAGAGGTTTAACGTTCCTCTCG
GGCTGGACGCTCCCACTCCCAAGTGCGTCCCAACCCCCGGTTTCGTTTCAGTATTACTCC
TTGTGAACCGTGGTTTGTACCTTACCGCCGTCACACCGTCGCCTGCGCGTGTTGGACACC
TCCCGGGCTGTTGGCGTATCGATCGCCGCGTTCGTAGCCATACTGGATTTTAGTACTTTG
CTGTGTTTTTTTGTTGTGTTTTTTAGTACAGTCGGTCGCCCCGATGGTCTAGAGGTAACC
TCGAACGCTTCTGTACGTTGATGTCTGGACTTCGAATCTCACGTGGGTCGGACTTTTGAG
TTTATTTGCAAAAATAAATAAAAAACGGAATCAACTGCTGAGAGCGCCAATTAATAGTAG
CGTGGGTAGGCACAATTCGATGCGAGTCGACGAGGGAAGGAAAGGCTGAAGTCTTCTCGC
GATAAAAATGCAAGGCAAGAACCGTAGTGGGGGAGGAGGGAGAGGAGCCTACTTTGTGAC
CCCGGATCTGAGTTACGACTAGGGAGGAGAGAGAAAGGAAGGGCGAAGATAATAAATGGG
ATGGACAAAAAATAAAAAAAATAAAAAAAATAGGGGACCCAACGAAGGAATCAACGGTGG
TATCAGGTGGTATCCGATGGTGTTCAACGGGCCCCGTTTTGTTTTTCAACTGGACCCAAC
GGGATCCAACGAGATCCAACGGGGTCCAACGGGGTCCAACGGGATCCAACGGGATCCAAC
GGGATCCAACAGGATCCAACGGAATCCAACGGAATCCAACGGGATCTAACGGGATCCAAT
GGAATCCAACGGAATCCAACAGGATCCAACGGGATCCAACGGGATCTACTGGTATCCAAT
GGTATCCAAGTGAACCCAAAACGGGATCCGGTGGTATCCGACGGTATCCAACGGGTCTCT
CTAACGGCCAGCGCTTAGCGGAAGCAGCGGAGCGAGCAGTCGAAATGGGTCAAGGCCAGA
TTGTTGATCACTCGGAGGGCGGTGTGCCTTTCGACTAAACCTTGCGAGGAGGCAAAGGCG
ACCTTTTTTGTTTTTGTCTTTTTTTTTCCGCGTTGCTTTTTTTTGCAGCCCGTTAAGCGA
ACCGTTATTGCTGGC
>NODE_9353_length_1995_cov_47.879292_g7279_i0
CTCTGCTGCATCGTCAGCTTCTACTACGACTGCAGTCTGCCGCTGCAGCAGCTGAAGGTG
GGTTAACTCGCCAAGACAGCACAGCAGAAAAATCGCCCACCAGGAATTTACATCGTGCCT
GCTGTCCGAGAGGGAGCAGAGCAGAAACATTGTACCCGTTCAGGGTACTATTTCTTCGCG
CCTACACAGCAGCGGTAGTGTCCGAGAGGGAATCAAGAAGGAATTCGAGTGGGAGAAGAA
GGAATAAATTACGGGGCAATGCGGGAAGATATCACCGACGAGGACATAGACCGGCTCAAC
AACGTCAGGAAGAGGATATGGACAGGGGGGTACGCCGGTTTTCTCATCGGAGGCGTTTGG
GGGCTGGGCAACTGCGTGCTCTACAAGGTGGTGCGATCGAAAGCGGTCGAGTACTTTCCC
GAGCACCCGGTAATCAAGACCATGCCGCGTCTGCAGAACAAGCACTTGGTCATGTGGTCG
CTCGTGGCCGGAGCCACCGGAATGTTTATGGGAGCCGGCATGCAGGGGATGCGGGGGAAC
GAGTCTCTCCGAGACATCTACGAGAGGAAGACGTCGGACAAGGATATGGATGAGCACCAG
GAAATATTGCGACATATTCGCCACCACCCGGATGCCCCCGAGTTTCACGTTGCCAAGGCT
TCCGCGGCGAGCCACTCGAGGAGAGAGGACGCGATCAGAGCGAAGCGGAAACAAGACGAA
GCCGAGCGCGACGGCACCTCGAAAAGCGGGGCGTTTAAACCGTGGTGACGGCTTGTGGGG
TACTACCGCGAGTTGTGTTGCCTATATCGTATCAAAATGTTCGATATATCGGATTTTATC
GTATCGAAAGGTTCGATATATCGTATTTTATCTTATCGAAAGGCTCGATGTATCGAACTA
TTTTATCGAAAGGATGTACGGAATTATCTTATCGAAAGGTTCGATATATCGAATTATTTA
TCGAAAGGTTCGATATATCGAATAATTTTATCGAAAGGTTCGATATATCGAATTATCTTA
TCGAAAGGTTCGATATATCGAATTATCTTATCGAAAGGTTCGATATATCGAATTATCTTA
TCGAATGGTTCGATATATCGAATTGCCCGCATCGAACGACTTTTTTTGGGGTACCACTAT
TGGTGTTGGATATCATATCGAAAGGTTCGATGTATCGACTTAGCGAACGAACGTATCGAA
AGGCTTTTCCCCTCCAACCCCTGGCATCCCCGTGTTTTCTGGTAATGTACGAGTGTTTTA
GACGTCGATGACGAAATCGTACGTATCCATTTGATTGTTTTGATATTATCGGTATCGAGC
TCGAGTCTCGATCGATATCCACCACTGCTGTTGGATAACACCGCAATGGTTATCGTACCC
TTTCCTTGATTGGTTGCTGCTGTGCTTGCCGTACAGATATAGATGTAGTGTACCCTAGGC
TCCTCTGGAGAATTTGTGGTGCACCAGGTATGTTTCATTTTCGACACGGAATTTTGGTTC
GCGTGCAATTGGCGTGAAATGTGTACCACCGTGTAAGAAAGTACGCGAGGTGGATCTGCA
CGTTTTTTTTTTTTTTTAATTTTTTGTTTTGAGAGTTTGCAGCACACGGTCATGCCGTAT
TTGCTGCTGCTGCTGTAACGTGCGGTACTTAAATGGGTTACCGTAATAAACCCATGAAAA
TATCCAGGAACCGGAGAGGTCGGGAGCGTCGTACTGCTGTATTGGGTGACAATCGTCGTC
TATCAATAGGCGTCCTAACTAGTTCGGGACTCCAATCGTCGACCACCAAGACGTAGGCGC
CTTATGTGCGCGTAACTATTTTGCGACATGCAGAGAGGAAAGCAGTCGGTCGTACATGTC
GATTTTTAAGCACCAGCCACGCACGAAGGAACTCAAGGAACTCAAGGAGAGGGCTGCTGC
GAAAGGGGGTGCGTTCGAACTGCACTACTGCTGCTGTAAGTAGATGTTAGGTTACGACAT
GCGTGCAGCTTGGCT
>NODE_9354_length_1995_cov_38.522373_g7280_i0
ATTATAGGAGCACAGAGAGAGGAGGTATTCCAGAACCGTATCACCGAATAGGCGACGCCA
TTAAAAAAGTGCCCACAAACTCGTGAACCGGAAAACCGAGCACACACACACCACTGCAAG
GAGGTGCATGAGGTTGGTAGAGGCCACTACTCGCACACCACACTGGATCCTAGGAAGACG
ATGGTTCCTCGCCCCATCGGCAAAAACTTGCCACCCGAAGCGTCGGAATCAGACAGTATG
GCGCCCAACAGTGCAGGGAGATCTCCGTCGGCTTCAGCTCGCTGCTGCTTGAAACGTACA
CTTGGCACCATGATGGCACTGGGCATGTTGGTCTTGCTTCCCATCCTTGGTGTTGGGGCA
TTTTCAGGGCGTCACAGGTGCACCCCTGGCAGTGGGCTATGGGCCTCGTACTTTGGCGGA
CGGCACGCAGCTGGGGGTGCCGGCAAGTGCTTGGAAAGTGCGGACAGGTTGCCCAATCAG
CGGACGGAACGTTCCGGTGATCTCACAGGAGAGGGGATCAAGGTTTTCCGATGGCTGTCC
TTCCGCTCATCCAGGCCAACATCGATATCTGCTTCCGCCTCAACAGACGAGGGCGACACA
GAAATCTCTTGGTTCGGAGCGGGATCTTCCGAAGAATTTTCTGAAGATGTTTCTGACGAT
TTTTCGGAAGAATTTTCTGGAGACGTTTCGCCCTCGGTTGTCTCCGAATCAGACGCTCTT
CGGCTCGCCAGCAGCGCAAGGGGCGGCGGGGGACGGGGGTTCTGGCTTCCCGGTCAGCGT
GCGAGGCGGAGGAGAAACGCAGCGAGGATGGAGCAGCGTGCCGCAGCTAAGAGGAGGGGC
CTAGGCGCGGGGGGGGGCGATCTGCCGAAGGGTCTCGCCAACCAGGGGAACACGTGTTAC
CTTAACTCGCTGCTGCAAACGCTGTACCACACCCCAGGCCTGAAGGAGGCGGTGGAGGAG
GCGGTGGAGGAGGGGGGGTGCGGGAAGGCTGGCGCGGCTTCCGCCCTGGCCACGGTGTTC
CGCCAGCTGGGGGAGGGAAGCAGGCCAGGTTCTACGACAGCGCTGACGAAGGCGATGGGG
CTGGACCCGCGGGTACAGCAGGACGCTCAGGAGTTCGGAAGGTTCTTGTTCATGGCGCTC
GAGGGCGATTGCAGAGCGCCTAAAAAGGAGCAGGCGGGCGGCGAACGGGGCGGGCTCCCG
GGAGCAATCAATGGGCTGTTTGCGGGACGCTTGGTGAACTACATCGAGTGTGTGAATGTG
CCTCACTCCAAGGTAGCGGAGGAAGTGTTCTACGACCTGTCTGTGGACGTCAAGGGGAGC
GAAACGCTTCAAGAATCCCTCCACAGATTTACGGAGGCGGAACTGATGACGGGGGAGAAC
CGCTGGCGTGCCGGGGACCACGGCCTGCAGGAAGCGAGAAAGGGCGTGCGTTTTGTCGAA
CTTCCTCCCGTGCTCCAGTTTCATCTGAAGCGGTTCGAGTACGACCCGTACCGTGACGAC
CTCGCCAAAATCAACGACCGCTTCGAGTTCCCCACGGAGCTAGACATGTCTCCATGGCTG
AAGGCCCCTCCCAGCCCCCCTAGCGCCGCCGGCGCCGGCGCCGCTAACGATGTCGACGCC
GCAGCGAGCGGTTCCGCGTCAACCCAGTCGCGATCCCAGAGGTACCACCTATCGGCTGTG
GTGATGCACGTGGGCGGGCCGTCTGCAGGCCACTACTACGCTTACGTACGCTACGTCACC
AAGCCGCCCCCATCAATGTCTCCGCCCCCATCGGGGTCGACAGAGCTCGGTACCGAGGCT
GGTGGGACAAGGTTGCCGCAGCAGGACGCCGCAAAGCAGGACGCCAAGTGGGTGAAGCTG
GACGACCAGCGGGTGACAGAAGTTTCGGAGGCGGAGGTGCTGCGAGACGCTTTCGGGGGA
TCGGGGGGTGTCTACGGCGGCCCTGCGGCGAGCGGAGTAGCGGGTTTCCAGGGACTCTTA
GGGATGGCGGTAGCG
>NODE_9355_length_1995_cov_30.010406_g7281_i0
GTGTGCGTGTCGTCGGGCGGGGCTATGAAGAATGAGCGCTACAACACTCTGTCGCAGAAC
ACAAGGACGCCCAGCCGCCGGTTGCCCGGTCTCCCGGGGGTACCCGCTCTAATCCGAAAA
CCTTTGTCGGTAATGCTGGCGGAATCGAACGAAGAGGCTCTGGTGAGGCACTTAACGCTC
TTCGACCTCGTGGTGATAGGCGTCGCGGGAACTGTCGGCAGCGGCATCTTCGCTATCGTA
GGCCTCATCGGGCACGACTATGCCGGGCCCGCGGGTATCGTGAGCTGGATACTGGCAGGG
ATCGGGTGCATTTTTAGCGGGCTGTCGTACGCCGAGCTGTCGTCGATCATCCCATCCGAG
GGGGGTGCCTACGCCTACGCTTTCGTGGCCTTGGGGGAGCTGCCCGCGACCATCACCGCT
TGGTGTCTCACTCTGGAGTTTGGCGTGTCGGGCGCCGCAGTGGCTCGTGTGTGGGCCGAC
AAAATCTTGGAGTGGGTAATGATGGGGGGCGACTCGGGCATGCGCCGGTTTTGGATGGTG
GTTCTCGATCCGTTTCCCGCGATGGGCATCAGCCCGCTGGCGGCGATTCTGCAGGCGGTG
TGCGTTTTCATCCTCCTGAGGGGGGTGACTGTCGGCAAGCGCATCACCACCGTGCTCACG
GCCCTCAAGATGGCTGTGTGCGCGTTCATCATAATTGCGGGCTTGGCGCTGTTCCAAGGC
GATAATTTGGTGCCCTTCGCGCCCATGGGGGCTTCCGGCATCGTCAGGGGTTCGGCGGCG
GCGTTCTTCGGCTACTTGGGGTATGATGAGGTTTGCGCCCTGGCGGGGGAATCGATCAAC
CCGCGCAGGGACGTGCCCCTGTCCATCGCCTACACGCTTGCCATCGTTGGCGTTACGTAC
GTCCTGTCCGCCTTGGCGCTGGCTGGGATGGTGCCCGCCGACGGCTCTCCGGCCGGCTCA
TCGTTTGTGTTGGCGTTCGACTCGAGGGGGTGGGGGGTGGCTTCCCAGCTCGTCGCTATC
GGGGAGTTGGTGTCTCTGCCTGTAGTTGTACTCGCTTCGTTCCTGGTGCAACCGCGGCTG
CTGTTTGTCCTGGCGACCGACGGGCTGCTGCCGAAGTCTTTGGCGATGACGGACGAGCAG
GGAGTGCTGAAGTCGTCGACCTTGATCTCCGGGGCGGTGATGGTGATCATAGCAGGAGTG
GCACCGTTTGCTGCCCTCGATGACTTCATCTCGGCCGGGGTTCTGCTGTGCTTCGCCATC
ACCAACTCGTGCGCGATCGTCATCAGGAGGTCTAACCTCGACCCAATCTTGCCGGGGCCC
TGCCGTCCCCTGGTCCTCCTGTTCAACGGCCTCTGCCTCGTGGCCGGCTTGCTGGTGAGG
CTGGCGTCTAGTGAGGCTGGGGCAGCGGAGAGTACGGCTGCGGCGGAGGCGGGCGAGGCG
ACGGCGGCGACGGCGGCGGCCCTCGTGTTTTTGGCGGCGGGGTTGGTGATCCTGGGTGTG
TCGGTGTGGTGCCCTGAGCTGCCGTGCCCTCTCGGTGGTCCTGAGGCTTTCCGGGGTCCA
TTCTCCCCTTGGGTGCCTGCCTTGGGCATCGTCGTGAGCTGGCTCCTCCTGGCGCAATTG
AGCTGGGGCAGCCTTCGGTGGACATTCTGGGCTACCGTCTTAGTGTGCATTTGGTACTTC
CTCTATGGGCTCAAGCACAGCGTGGGACAAAAGTCGAGGACGTGGCCCCAGCTCGCGGCG
GCCACGGCTCGAGAAGCTTCCGGCGCATCCGCGCTGTTCGACTCCCCCTCCCCAACGCTA
TCCCACGCCCACCGCAAACCCTTAGAGGCGGGCGGCAGCGGGCCGCGCTCCAAACTGCGA
GCCACGTTTCCGGGAGAGCCTCCTCTGGACTCGTCTCCCACCACCAGGGGGGGCGAGGAA
GAGGGGCTGGCGCCGGCCGATGAAGGCTATATGTCCTTCGCGACGCTTAGATAAGGCGTG
CTGGGGGGGGTGGGG
>NODE_9356_length_1995_cov_24.323101_g7282_i0
CCGTTGGCCCTTTCCGTCTCTACGGTTCCCTCGGCTGCTGTTGTGGTCATCGTACAGACA
CCGCATACCCTCTGAATTGCTCAAGGCTCTACGTCTACGTCACCCGATACCCCCCTTTAT
GAAAACTTATCTTGGACCGCGGCAAGGTTGTGACCGCACGACGCGCTCTGCACGACGCAG
GAAAGGGGCAGGCGTACTAGCGCATGCTACCGTAGAGGTGCACTTTGATGTCTCTGACTC
TCTTCTCACCTAAGGATCTCTATACTAATAGTGAGTTAAACGAAATATTTTGAAGCAATA
TGAAAGTCCTGTATGTCCGACGACCCCTTCCATAGCCTGAGAAAATATTGAACAATTCTG
CAACACAACAGTGAGGTTGCGTTGATTTCAGATTAAGGAGCCCTGCCATTCAGGAACTTC
TACAGCAAAAAACTGCTACCTGGTACCTCAATCGTACCACGCGTCTAGCCACCCCGCCTT
CATATCATGTTGGTCTTGTTGTCTCGGAAAACGCTCCGCTACGTTTACCGAAGCAAGATA
GATAGCACCCTTCGCGAAAACCGAGCCTAAAGGGTAAAACATTGCCCAAAAACGAAACGC
TTCAGTTAAGGCCCTCTGTAAAGGTACAAGACAACTGACCGCATAAGTATAGAAAGTGTC
CACCCAAACACATCAAAACGTGCACTCAGTTTTCACGTGGAAGGGGGCCCTCCGAACGCC
ACCGCCGGGCGATCCACGAGCCTTCCGTTTGATGCTGCCTACTCCCACCGTACAGACGAA
ACCAGTTTCGAGATGGCCGTGTTCGGGACAGTGGGTAGGCTGCGTGCCGGCGACCCCCCA
CCTAGACAGTTTGGAACAGCCCATCACCTTGCACCTTGCTCTGAAATGGATCACCTGACC
GGCCGAAAGATCACTTTTATGGTCTGCGCATACAGACGCCGCACCGGCAGAAAGTACACC
CCATAGGGGAAAGCGGGAGCATGCGTCATGTGAACAACGCTTGGTGCGGACGTCTATCAT
CTCATCGCCAGCATGCTGTTTGCAGTACGAGGGCTTCTTGTTCCCGGCGGTAGTGAAGGT
CGGTTGCTTCGAGCAGGACTCGTACGAGCAACGTCTGCTGCAGACATCCACCATGCCGGT
GTCTGCATGTTCCTTGCAGAACACTGCCTGTTTTGTGCCGACGACACCAAATCTCGGGCT
CTTCGTACAGGCGTCATGTGAGCAACGCCGGTAAACGACTAGCACCATGCCGTCGTGAGC
ATGTTGTTTGCAGTAGGCCGGCTTGTTGATACCGGCGACATTGAAGCTCGAGCGTATCAT
GCAGGAATCGTGTAAACAGCGCCTGCCGTGGACGTCCACCATGCCAGTGTCTGCATGTTT
TTTGCAGTATCGCGCAATCTTGCTGCTCTCGATGTTGAAGGTTGGTCGCGTTGTGCAGGA
ACCATGTGAGCAACGCCTGCCCCGGACGTTCACCATGCCCGTCTCAGCATGTTTCTTGCA
GTACGCCGGCATAGTGATGCCGACGATGTGGAAGCTCGAGCGTAGCACGCAAGAGTCATG
TGAGCAACGACTGCCACGGATGTTTACCATGCCGGTCTCAGCATGTTGCTTGCAGTACCT
CGCTGTCTTGTTGCCCTTATCATTGAAGCTGGGGTACGTCTGGCAGGAGATATAGGAGCA
TTGCTTCATTGTTGTCCCGGACAGACACGGCCGAGTTGGAGGTACGAATGATCCCTTTGA
GACGAAAAAAACGAGACCCCGCCCCACTAGTGTTATGACCGCTCTTGACAACTCCTTGTC
CTGCCGCTGCTTCGTTATGGCTGATATCCACGACCCCCTACGCTCCTGCTCGAGTTGCAG
GCACGAGTGCTCAACCTGAGACACAAACCAACGGCACGGCTGTGTTTTGCCTGCTGCTTG
AGGCGTCTTATCCTGCCACCTCTTTTTTCATGACTGGTCTTCACGGGAACCTTCGTGCCT
GTGGAAAGGTGGTGC
>NODE_9357_length_1995_cov_18.596774_g7283_i0
CACCACTCAACCAATCCTACCCCAACCCCGCCACCGTCACCGCCTGCCCCGCTAATTCTC
GAAGGGCGATCAAGCTTGCGGGTAGTGCCGGACGCGGTAGAGAAGCACACACCCGCGGTC
GTTCCCCACGGCGAGGAACCCGCCCCCAGGCGAAAAGTCTAGCGCGAAGGGGTAGCGGAC
AGGCGTGCGCTCCGTGGGCCAGTTGGTGAAGGGCGTGCACGAGGCGGAGTGGATGACCTT
CAGCGCATCTCGCTTCTGGTTGGACGCGATCGCCATCATCTGTCCATCCGGGCTGAACTT
GGTGGTGGTCACCGGGGTCGTCAGGCTCATCACGGCCTTCAGAGGCGTCGGCCGAAGGAC
TCGCTTGCCAGTCTCTAGCGTGTCGGCGTCGTACACGTTAACGACACCGCTGTCGCTGCC
CACGGCGGTGAGGCCAAGCGCGGAGGAAGAGGATGACGTCGTTGCCAGGCTCGTTGTCCT
AGTGCCCCCCTCGTTGAAGAACCGGAGCACGCAGCGGCGGGACCTCACGTCGAACTTGTA
CACGTCGCCGTCCCCGCCGGCTGCCAGGATATACTTGCTGTCGGGCGTGAAGGTCACCGC
AGTGGCTGGCGAGTTGAGCTTGAAGTCGGCCGCCCACTGCTTGGTCTTGCTCGACAAAAG
GAGGACGTAGCCTTCACTACCGACGAACGCCAGCCACCGACCGTCGGGGGACGCAGCGAA
GGTTTCCATGTGCTTCTCGACCCTCCCGGAGGAGAAAATTCTGGGAACTTTCAGTACCTT
CCCGGTGGCCACGTCGTACGAGTAAAAGAAGGGCCGCCTGCCCGTGATCACCGCCTGGTC
GCTGCTGGTAAAGACTGCGTTCGTGATGGGAAGATCATCGAAGAAAATGCTGTGCATTTT
CGTGTTCCGTACACCGTCCACCTGGAATAGGCGTAGTGTTTTGTCGAAGCCCCCCGTGAG
CAGCAGCTCGCCCGCAGGGTGAAAGCTCACCGCCCGCACCACCGCCTTGGCAGGGTCGTG
CTGGTTAGCGTCCTTGCATCTGACAATATTGAGGTACCCCGGCTCAAGCACCCCCCCTTT
CCCTCCCATTAGGGAGCTGCTGTCTCTCAAGAGCGCGTCCTCCTGCTCCTCCTCTCCCGC
CTCGGAGTCTCCGGCATCGTCCGAAGAGTCCTCCCCCTGTTCCCGCCTTTTGCCTTTGGA
AACCCTAGCCCTGTTTTTGTTTTCGGCCGCTTTGACCCAGTCGGCCGTCATGTTGGAGCT
CGCGAACCGGTTACGCAGGCGCTGCTCAAACTCCGGCCCGGTCAGCTCCCTCTCTTCTCG
CGTTTCGCGCAGCTTCTTCAGCCTGTTCTTCGCTGCGATATCAACCTTAATATTGGCGTC
GTCGTCATCGACCCAGGCAGGAGCACCGCTGCTTCCTTTGCCTTTCCCAGCGGCAGCCAC
CGCCCCCGCGTCATCATCACCATCATCAGCATTGCCGAAATCTTCAAAGAACCTGCTCTC
GGCTCCCGCTGCCCCCCCCGCCGCCGCCGCCGCAGCAGCAGCATCGCGTCCGAAGCCCTC
CGCTCCGAACGTCCTCAGCAAGCTGCTCTCGCCCTGCCCAAAAACAAGCGCCCGGATGCG
GGCCTCCTCCTCGTCCTCTTCGTCTTCGTCCTCCTGGTAGTCGTGGATGTTTTCCTGCTG
AAGAGCTTTGTCACCAGCAGCAGCGTACGATATCTCCCCCGAGTCAGCACCAGACTCGGC
TCCAGCACCAGCACCAGCACCATCAACAACAGGCATTATAGCAGCTCTGGGACGTTTGCG
CCCGCTGGATGTCGCTCGTCCATCTACCATTATTGCTTATTTCGTCGACCTCACACGGGA
TGCGAAGGGTACCCTTGCTCCGCAAAGAGGCGATATTGGCCGAACTGGGTCTCACACGGA
GTGCTCCTAGCTGTGTTCCTCCAACTGGGCCCTCTCTCTGCGCTGCAACACCTCAGACGT
CCACCACAAATAGAG
>NODE_9358_length_1995_cov_9.380853_g7284_i0
TGAAAACCTGCAGCATCGACACATTCACGAGAGGGGCCTGTGGGAGCCAGGAATAGACTA
CGGCGTAACAGGATAAGGGGAAGTGGGCGCCAACTAAACCTCAGGCGAGGCAGGTTATCG
TTCGTTCAAGTCTCACCGAGGGAGCATTGGTGCCTGTAGACTCGAGCCAGCTGTCTGGCG
TTTACTGGCGCTACTGGATAATCTGGGGTGGAATGAGGCGCTGCGCACACGATAGCTGCA
TGACACAGCCAAACTTCAATGTCGAAGGCAGAAAGGGGGGCGGCGTACTGCAGCCAACAT
GCTGCGGACGGTATGGTGAACGTATACACCAAGCGATGTGTGCATGACTCCTGCACCAAG
CAACCACTCTACAATGCCAAGGGGATCAAGAAGGCGTTGTACTGCAAGGGGCATTCTGAG
GACGGCATGGTGGACGTGCGGAGCCTGCGTTGCTCTCGTGACAACTGCATGAAACGACCG
AGCTTTAATGTGGAAGGTAAGACAGCAGCGTACTGCAAGCAGCATGCTGAGGGCGGCATG
GTTGATGTCCACAGCAAGCAATGCTCACATGACTCCTGCATTAAGCAACCAAGCTTCAAT
GTCGAGGGCAGCAAGATGGCATTGTACTGCAGACAACATGCTGAGGACGGCATGGTGCAC
GTTCGCAGCATGCGTTGCTCCCATGGCTCCTGCACGCACAGACCGACCTTCAAGGTCGAG
GGCACGAAGACGGCGGTGTACTGCAAACAGCATAAGCTCGACGGCATGGTGGACGTTCGT
AGACGGCGTGAGTGTTCACATGACTCCTGCGCAAGACAACCGAACTTCAATTTCGCGGGA
AACAAGCCGGCGGTGTACTGCAAGCAACATGCTGCGGACGGTATGGTGGACGTCAATCGT
AAGGACTGCTCACATCCCTCGTGCATGAAGCGGCCAAAGTGGGGTGTGGCGATTGACGGT
GTGCCCACTGCATGCCCCCGCCATAAGGCCCATGTCGTTGGCGGCCCGATTATCAGCTTC
ACCGAAAGGTGCAAGGTTCCAAGTTGTAAAAAGTCATCTCGGTGGGGACCTGATGGCGAG
CAGCCTACCCACTGCCGTGATCACGGCCTGGTCGCCGACGGGCTCGTTTGCATCGTTGGA
ACGGCTGGCAGCAACCGAAGCAGTCGTGGCCCATCATACGGTGCCGTTAAGGGTCCCTCT
TTTCGCGTGAAAGCCGAGTGTTCATTTTGAAAGGTTACAACGTACCATGGTAGCCCATAA
CGTATGGTGGTTGCAGTGCGGTCGTTCATTGAGGTGTTTCATTGTGTGACGAGTGCTCTG
ATGTTTGACATATTCAGGTTATATCGCTAGTATTTTCATGTATCATGTATATGTTTTTAG
AGTGTTTCCGCTCTTTTCGGGCCAAAACAGTCAAAGGAACAGGTGGCGCTTGCTAACGCT
AGGATTGGCCCCCTTTCTTGCCCGAACTTGTGTGAGTGATGGGAGGGTTTCCTTAAGAAG
GGGACATAGCTGATGCTACAATAACAACACTCCTCCACTGCTAGGCCTGATCCGTATATA
ACCTTTGATTGAAACGCCCTTGGCGGTGACGTCCGCAGTTCTCGCTTATTTAAGATCATC
GGGTGCTCAGCAAGCAGCAGGCAACTGGACTTGATTATTCTTGCTTTGTTGGCTGATGTA
CTGTAGTGTGACGCGCCACACAACTAGCATTCGACATAGTGGATAGGCGGACGTCTCCCT
ATTCGGTCGTATAGAGTTCCAAACAGAGAGAGGTGGCGTGGAAGATGTTGCAACCCCATT
ATATCAGGTTATGGTCGTGGATATGGGCCCCGCCCGATTGCACACTCAACAAGGGGCCAT
TGGAGATATCGTGTATTGTTTTGACTGCCATGGCCTGTTTTGCAGTTGTATCGTATAGGA
CTAAAAAACATATTTGCTGAAATTTACGGCATGAACGCGTAACCTATTCTGCAATACCGA
ATGTCACGGTGTGGG
>NODE_9359_length_1995_cov_6.047347_g7285_i0
CGTCGACCGTGCCACTCTGTCTGATGGGATCGGTGGGTACCTTGAGGGAGTGGCTGGGTG
AGGGTCCCTTCAGCCTTTCTCTGAGCTCGAGTTGGCTAGGTCTCTTTTGTCATGCCGGGG
TGGTCTGCGCTTTGGCGGAGAGTGGACTGTTTCCTTCTAAAATTTCTGGGTCATCAGCTG
GGGCGCTAGTTGCCGTCCTCTGGGCAGCGACGATGGACACGGACAGGTTGAGAGAGGTCA
TGCAGCGAGCAGAGGCCAGGAATCCGATATTGTGGGCGTCTGTATTTTCTCGGAATTTTC
TGCCGGGGGTGGTGAACATCCACAAGTCCACCCGCGAGCTGCTGGAACGCATCCTGGAAG
GCCAGGCCGTCCCTGATTTGGACAAGAATTCGATCCCCGTTCTGGTTTCGGCCTTCGATA
TCACTAGGGGAAAGACCAGGGTGTTCTCGGAGGGGAGCGCTGCAGACGCGCTGGCGGCCT
CCATGGCGGTGCCACTGCTGTTCAAGCCCGTCTGGGCAGCCGGAAGACCGCTGCTGGACG
GAGCAGTCAGCGACGTGGCTGGGGTGGACGGCCTCGAGCGCTCCGAGAGAGTCCTTTACC
ATCACGCGACCTACCTCCCGTTGTGGATGACGCAGCACCTGCGAGGATTCCCGAACCTCG
TGGCGCTCAAGATTGACGGGCTCCCGCATCTCAACCCTTGGCAACTACCAGGGAATGGCA
TGGATGCTTTCCGACGAACGAAAGAAGCGACGCTCAGGGCTTTAGATGCCCCGATGGTCA
GACTGAGACGGCCGATAGGCGCTGCTGCTCCCGCTCCTGCCGCGGACGAAAGCAGCAGCA
ACAGCAGCAATAGCGGTAGCAGTAGCAGTAGCCGTGGCAGTAGCCGTGGCAGTAGCAGCA
GCAGCAACAACAGTAGCAGTACCAATAGCAGTAGCAGTAGCAGTAGCAGTGGTGGCAGGA
GTAGGAGCAGGAGTAACAGTACTTCGAGACTACCGACGACCAAAAATGTCGGTATGTTGT
TTGTTAAGGTGCAGGCTTACGGCCGTCGCGTTCTTGATAACGACGGCTCGGTTCGCAGCA
AGTTGTGACGCATCAACAACGCGTTGTATAGCTTCGCAATCCGGGGACACGAGGGAGAGA
GGGTCGTCAAATCGCAAGAGAGGGCCGCAATATATATAAAGAGTATTATATATAATGCGG
GGGGGGGGTTGTAATTTTATTGATTTTGTAAAAGAGGGACGCATTGTAATACCGGTATAT
AGCGCGTTTGAATCGGGTGCTGTACACTACAAGACACCTACCAAGGTACTAGGTACTGAC
AGTAGAAGCAGGAAATGAGTGCGTTCTACTGTACACAACTTTAATACAAAATGACTCCCG
ACTTTCGTATGTTCCTGCAAATCTCAGGCCGGCCTTTCTTTTGTAGTAATACTTAGGTAT
CCTGTCGTGTAGTATGCGTGTGGCAACCATGACGAGCTTTCGCTACGTCGGGGCCAACGA
AAAAAAGTTTTTTCGGTCAAAGCGGAGTTTTGTTCCAGCTTTTACCACTGAAAAATTAAA
CCCCACTAATTCCAAGTGAATTTCCCCCCAAAAAACGTGGGTGCTGCTCTGAAGGGGGTA
ATAACTGCACCAACGTTTGTGGGGCCAAACGACTTGGAATTAGTGTGATATAATTTCGCC
AATATATAGTGCACCGTTGTGGCACGAGAGTACAAGGAGGCGGTATGGGGGCGGCGGAGC
TTGAGAGTGTGAGAAAATTGCCGGTAAAAAAAGTAACGGTTACAGCTGTAGTAGTAACGG
CCACTTCGTGATTGGAGGATGATATCATACAATGGTTGGTGTCCGAGTTACAGCAGTGCA
AGGAATCGTACGGCGCGGACGCGACAGGAGTCATCTGTACCTCTGGGCGCTGACGCTCCT
CGTAGAGACAATTGACAACACCAAAAAGTGTCATTGTTTTGGTAGCTATCTTAACACTCA
AAGGCGTTAACCCCC
>NODE_9360_length_1994_cov_183.238417_g5992_i1
CTCCGACTAAATATCCCGTAAAAATGCCTCGGTAATGAGGCCACCCTAAGTTAGAAACCC
CGTAGCAGAAGCACAGCAGCGCCTTACTTTTTAGAGTACGAGCCCCTGCAAAATATTATA
CCCTCCCGAAAAAATATCTCATGGGGGAAGAGTTACGGCCTTCGTACGCCACCTACCCCT
CCATGAACACGGCTCCTCACTCTCCTGTCTACAGTCTGCATAGGGGACCAAGGCCCACTT
AACCGGGTGTGGCGATTGATCCCAGCAACCTCTTCTTGAGGCGATTGTTTTTTTTTGTCG
CCCACTCTATACGACCAAAGCAAATAATATCGCACCCTGCTCAAGCGGGCGTGGTGAGCC
CTGCATTTTCTTTTGAGACTATTTGTATCACCTTATCACCCAGTCTATACGACCAACGCC
AGAATGCCGCACCCTACTCGAGCGGGTGTGCTGGGTCCTGTAACCTCTTCAGGCGATATA
TCGGCCATCATGTGATATTGTATGGCAGCTTAGTTAGGGTTAGGGTGTGTTGACCCCCGC
CACCTCTTCAGGCGACTGATCGCCCATCCATTCCTTGCCGGTTAGCCCTTTCTGCAAAGG
CCGGAATATGTCCCCGTAATCCCGAGGTTGGTCTCCCTCGGCCGGCCCTTCCCACAGAGT
GCTGAATGCCAGGTCAGACTTCACCTCAAAGGTCAGCGACTTGGCCAGCGGGGACAACAG
AGACGCCACAACCAGCTCCGCGATGTCATCTCTGCTTATCTTCCCCTTGATGTTGTCTCC
CTGAGACACGATCATCGGCGCCCCGGCCGGCTCTTCGGTGAGAGCGCAGGGCCTGATGAT
CGTCGCGGGTATGCCACTGTCGCGCACCACGTCTTCGCCCTTCAGCTTGTACGTCAGCAG
GTACGACAGCATGTCGTTCATGCGCACCGCGGGAGGCTCGGCCTCGATGTCTAGCCCCGG
CCTTCCAGGTCTTGTAACTCCCGCGGAGCTGAGGTGCACGAAGCGAGGGGTCTCGTCTTC
CTCTTCGCTCATGGTCACCGCCTTGATGGAAGAAATGGTGAGCTCGAAAGGCCCTGCGGA
GAAGTTCGGGTTGAGATCGCCGTCTAGCTCGAATTTGGAGAGCGTGAGTTGCAAGGAGTT
GATCGTGCTGGAAGAGAACGCCGGGGGGTCCTTTACAGACGACGTGCGGAAGTTATACGT
AAGGGCATTAAAAGGAACGTCCACGTCCATCCACTCTCCCTTCTTCGTGTCGAATGAGTC
GCACCAGGACTTGCTGTTCCACCCAGGGGAGTCGTAGATGCTGAACTTGTACCGGTTTCC
ATCTCCCTTGACTCTCAGCCTGAGGGCGTTGTAGCGTGACAAATCCAGCGCGGGGGACAG
ATTTTTGGTGCGAATCGAGACGAAGCCGCCAGAGTTAGACGTCTTCACTTCCCCGCTAAA
CACCGCTGCTGCTGCCGCGACCCCACCGTTCACCGCGGCTTCTCCCGCACCCGGGACGAC
GCGGAGGACGCTTTCGCTGACGCCTCCCATTACCACGTCGTCGAGCGCTCCCCACTGCTT
CCACCCCTCCTGGAAGGAAGGTAGGCAGCTGTAAAGCGTCTTACCGCTGACGTCAGAGTA
CCTGCTCACCGCCTCCACCAGGTTGGCAAGGCCTTCGAACTCCGTCTCTTTCGGCACGTC
CGCCACCTCTGGTTCGTAGAATGTGATGCCCTGGAAGTACTTAGCTCTGTCCGGGCCGTC
TCCCTCCTGCGGGCGCACGATCGCGGCTGTGCACGACACCACCGCAGCAACGTCCTTAAA
CAGCGACGGCGTGAGCGACGACCTGTCCCGGATGTCCCCCACAACGAGATCAAGGCCAGA
CCCCTCTGGCGGCTCTAAGCCATCCGTCAGCATCGCCATCGCTTTCAAACGGTTTCTCGC
CATCGCTCTCACGGGCACCCCTCTGCTCCTCAGCTCCTTCACTACCCTCCGGCCCACCCC
CCCCCTCGCCCCCC
>NODE_9361_length_1994_cov_169.516918_g7286_i0
GGATAATTGATGGGTCCATGGTTTGGGGTTATGTTTATTGCGAACATCCGTAAAACACTA
CTCGTACTACTGCTATAGGCCGTTTCACGATCGATTCAGAAATGTTCTTCATTCGGCCGT
CTGGCTCCACGATAGCAACAAAGCGTCCTTTTGTTGGACCTTGCCTTTCGCCGGCACAGC
AGGCACACTCACGTGTTATTGTGTATCGCGGGGTTATCCCCCCAACACAATATAGGGGTG
AAAGGATTCGAAAATGATAATAATGTCCCGGCCTACGAAATCCCTTTCTCTCTAGGGGGG
GAGAGGCATCACCAGAACCGCAAACATCAATCCAGGCAGCAATAAACCGCGTTGCTTGCC
TATGCGAAGTATGTTGCCTCAATCTCAACCTTGGTATGAATTCGACGGCGTTCATCCGGT
CTGAATGAAAGCCACCCGCGAGCGGGAGCCGTTAATGTGCGCGCCCCATCTTCTGCCCAA
CCCGGCACAAGAAGCAAGAAAGCTGTCACCTCCGCAAAATCTTGTATCTATCGAGAAGAG
AAGAAAACCCGGTTACTATATCGTAGGCGATCACGACTCAAAGGAGTCATAGCGCTAAAG
GCAGTGTGTGGGGGGGGGGGGCTGACCAATCCGTTCATTGTTGGGATGTACCTGGTATTC
ACCCCCTCCCACTTTCGCTGACCTCGCCTGGCTACATATGAAGAAAAAAATGCGCGTACC
CTATGATACGACAGATAAGTCAGCCGAACAACCACCGGAAAACAAAACCGTCCAAAGCCC
CACCACCACCACTCCCCGCCCTGGCGACTAAACCACCCCAAAAAACGACTCCACAAAAAA
AAACTTTTTTTTCCAACTGTCGTCGTCCACAAATCAACCGCCCGACATGGGGGGGGGGGG
GGGTAAAGGCCTTGCATCACTCATGCTCCTTTGCCGCTCCCATCTTGCTTCTCCGGCTCG
TCCTTTGTCGCCGCTTTCTTGGCCGCGTCATCCCCCTCTTTCTGGTCCGCCTCCTTTGCG
CTTTCGTCTTTGACGCCATCTAGCCCGTCCATGTCCTTGTACCGGATCTTGTTGTTGACG
AGGTCGTGCAGCGCCGCCACCGACCGGATGAGGGCCGAGACGTAGATGACCAGATGCATG
TCGTTGGTCTTGACCAGCATGGATCGGACCAGCTCGTCCACGTTGAGGTTCGGGAGCAGG
TTGAAGATGTTCTGCATGTTGTACACGATCTGGTTGTTGACGGGAAGCTTGCCGTTAAGA
ACGTTCTTCAGATAGGTCTGCATCTCCTCCAGCTTCGCCTTCAGCCCGCTCAACGCCGAC
AGCTTGTGCTTGATCTGGTTGGCCAAGCTTGAAACCGAAGGGTCATTGATATCGCGCAGA
AGGTGCTCCACCCCCACCTCTTCCGCCTCAAGTGCGCCTACGCTCGAGGCCAAGTGCTTG
AAAGTCTTCTGTATCTCTTTGCCGTCCGCCTCCACCTCCTCGCTCGTGACGTACGCCGTA
GTGGGAATGCCTTCCACGCCAGGTCGTACGTCGATGATCACGTACACCGGGTTCGGGCAG
AACCGCTTGAACAGTTCGGCGATCTGCAAGTCGTTCTCTCGGATCTTCGGCCCGGTGCTG
TAGAAGCCGCAGATTCGCTCCTTCGCGGCCACCTTCTTGAACATCGCAAACATGCCTTCC
AAGAAGTTGTGGTCGAGGTACCAGATGGAAGGGTTGCGAGGGTCCTCCTCGAACGGAACC
GCGAAGCTGTTTGTCACATCCACCGTACCCTTGTACTTCGACCCCAGCAGCACCCCCACC
ACCCGCTTCCTGGTGTCCTTAGCCACGCGATTGTAGTGATCTACGGTTGACAGGAGTACC
AAGGGGTGTACAACCACCTCCTCTATCACTTTCGGAGGCACCACCGCCGCAGCAGCCTCC
GCCCCCGCCGGCGCTGCTTTCCCAGACCCCCCGTCTCCCGCCCCCGCATCGCCCCCGTCA
TCTCCCCCCTTCAC
>NODE_9362_length_1994_cov_128.335763_g7287_i0
GGGGGGGGGGTGCGGGGGCGGTCAGGGGTAACCGGCCCGGCCCGGCGCAGGAGCTGGACC
CGGCTGGAGTTGCGCGCGCCCTGCGGTTGCTTTTCGAGCGGCTGGGCGCGACGTACATCA
AGCTGGGACAGTTCATCGCCTCCTCGCCGACATTGTTTCCCGCAGAGTACGTGCTTGAAT
TCCAAAAGTGTCTGGACTCGACGGAGCCCGTACCCTACTCCAAGATCCTCGCGATCATCA
AGGAGGAGCTCGGGGGAGGGGCACGCGTGAGCGAGGAGTTCCGGTACATCGACCCCAAAC
CCCTGGCTTCAGCCAGCGTGGCGCAGGTGCACAGGGCCAAGCTTCGCACCGGAGAGGAAG
TCGTTCTCAAGGTCCGCAAGCCGGGGGTGGAGGGGACACTTCAAGCGGACCTGGGTTTCC
TTTACGTGGCGTCAAGGTTGCTGGAGATTCTGCAGCCGGAGCTGGGGAGAACGTCATTCG
CCTCCATCGTCTCTGATATCAGAACCGCCATGCTCGACGAGCTGGACTTTCGAAAGGAGG
CCAAGAACATGGAAAACTTCACGGAATTCCTGGGCCAGGCGGACATCACGGACGCCGTGG
CGCCTAAGGTGTACGAAAGCCTTAGCTCGGAGCGGCTGCTGGTGATGGAGCGCTTCAGGG
GGGTCCCGCTCACCGACCTGGACGGCATCCGGAGCTGCACCAGCAACCCGGAGGCCACTC
TGATCACGGCCCTCAACACCTGGAGCATGAGCGTCATGATGGCCGAGTCTTTTCACGCGG
ATGTTCACGCCGGAAACCTGCTGGTGCTTGAGGACGGCCGCGTGGGCTTCATCGACTTTG
GGATCGTCGGGCGCATCTCCCAGAACGTGTGGTCCTCAGTGCGTGACCTAAGCGATGGCT
TCGTGTCGAACGACTACCGGCTGATGGCGGAGTCTCTGGTGAAAATGGGCGCGGCGGACG
GGGAGGTCAACATCGACGCGTTCGCGTTCGACATCGAGAAAGTAATCGACAAGCTGAGCT
CCATGGAGGCGCAGGTGGACACGAGCGCGGTGATCGACGAGGACACGGGTCGGGTGACGT
ACGGCACGGCTGTCAACTTCGACCAAGAGGCGATAACCCGGTTGCTCCTGGACATTGTCG
GGGTGGCGGAGAACAACGGGCTCAAGCTGCCCAGGGAGTTCGGCATGCTCATCAAGCAAG
CGCTGTACTTCGACCGCTACACGCGCCTCCTAGCGCCGGACCTTGACCCCCTCAGAGATG
ACCGCGTCACACTGCCCAACGGAGACGGTCGCGCGGACGCCGCCTTGCGGTGACGCCAGC
CGCCTTGACGATGACGATGATGATGGTGGTAGTGGTGGTGGTGGTGGTCATAATGCTAGT
GATGCCTTGATGACGATGGTGATGATGGTGGTGGCCGTGGTAATGTGGATAGAAGGGATA
ACCTACTACAGCAGTAGCGTACTGTACCTCAGCAATAGCGTACTTTACTACAGCAGTAGC
GTACTGCACTACAGCAGTAGCGTACTGGTGGTTGTGGTTGTCGTAGTGGTGTTGAATTGA
AGGGATAACCTACTGGTTTACTCAAGTCAGTACTGACTGAGGCTCGTAGGTGTTTTCCTT
TTGATCAACAATAATAAACGATGCGTGAGTTCGATTTTCGGCGATTATCACTTTTCCACG
TGCAAAAAAAGGTAACGCGGATTCCTTGGTTGTGAACACCAGTAGAGGTGTTGATGGTGG
TGGTGATGATAACGAGAACGGTGGCAATTGTGATGACGATGGTGATGCTCTGCCCCCTTG
ATCGGTGAGTTAGTCCTGTTCTGGCCTGCCCCAGCCTGTCTTCGGCCACTGCCCCGGACA
CCGCTTTTGGCTACAGTACCAGTTTCATGTTGGATTTTATTACCGCTGTTAACACGAAAG
GACTTGGCTCGCTTTGGCTGCTACCGATTTGAAGGCCGATTCCGCCCCTATCGCGGGTGC
TGCGGTTCCCCCCT
>NODE_9363_length_1994_cov_75.174388_g18_i38
TTTTGTAAAGTACCTTGATGATCGCGTCTTTCCACTGCTGGGGGACTTCACCCGTTATCC
AAACATTGACAAGAATGTGGTGGAAGCATTGGATAAAATCGGGGTGATCGATTTTCAGTA
GCTCGGCGGGGAGGTCGTCTGGTCCTACCGCTTTCCAGTTCGGCATTGTCTTAACGGCTC
CCATCATCTCGTCCACAGATGGCTCGTCGCCAAGCGATTGTTCAAGCGGTCGTGGTGGCA
ATGAGTCGATAATAGTGGGATCAAGTTTCAGCGATTTCGTGTTCAAGAGTTTGTGGAAGG
CTCTCATCCACCGTTCCCGAATTCGCACTTTATCCCGTAACAGCGTGCCATCCTCGTCCC
TAATGAACTGCTCGCTTCGCGCTTTCTTGCCCTCCAACCCTACAGTACCCTTGAGGTGCT
TGTAAAACCCTCGCTGATCATTGTCGGCTAGGAGTCTCTCGGTTTCGGATAGGTACTCTT
CGAAATACGCATGTACCCCTACAGCGACCACCTCCCGAAGATTCGCACACGCGGTCCTCA
GAGTCTTCCACGCGGTACTATCTCGGGGGTGGGCGCGTAGGTGCTGTCGCGCATCTTCCC
TCGCGGACCATGCTATTTTGAAGGCAGCCGAGGTTTCGGCCGACTCGCACCATCCACGCT
TGCGTGGCTGGTGTGGTGTGGGTGGTACCTCGACTTTTACCGCATCGATGATGGTTGAGG
TGAACAGAGTAACCATACCAGCAATGTTGTGTGGTTGGGAAGGTTGGTTGAGAGTAGAAA
CGACCCTCGCAACTACTCGCTCACGACATTTTCCGTCGGACATAAACACCTTGCGGTCAA
ACGGTCGGCCTTTTGGCGTCTTGCGTGCTTGTCGGTTCGATGCAAAATGTCCAGAGAGAC
GAACCTTCATGTGTACGATGTTGTGGTCTGAATCCGCCTTAGCTGGTGGCGGAGGCTGAG
GGACAACTTTAACATCGTGTACTCTAGTTCGATGGACTTGTCGGGTTAGGATGTAATCAA
TGCGCTTACGATCATTCGGGCCGGTGCCGTTGTGAGTATGCGAGATTCCACCCTTACGTG
TGCTGAAAGTAGCACTAACTAACTAACGTATACCTGGTACGCGATTGCTTCAAAATAGCT
GCACAGGAGAGGACCAACATACAACAATGTACGTGTGTTGGTTGACGATACCAAGGATTT
CGCTGCTGCTGTAAAAACGACATGCTCCGTCCGGTTGGCAAAAGTTGGAGATACTTCATG
TACGTACTCGTACTGCTGTGTAGATTATCATACGTACGTAAGCACGCGGGGTCGCTGTTT
GGATTGATCTCTTGATACTCTCTCACTCGGACAGCAGTATTATACCGATACCATCCAAAA
GACGCGGCAGCAGGACATCATAGCGGAATTGTTGAACACCTCCGCCTCCTCGTAGCTTCT
CCCACGCACCCTCACCTTACCCGTCGCCGGGAAAAACACGAGCCCGGAGTCCATCACCGC
CTTGATGGCCTGCTTCGTGCGAAGCGTAATAGTCACGTCCGGCGTCGTGAGGGTGCCATC
CACATCGCTCGCGACAGCAACGACGTTCGCCAGCAGCGATGGTGCAGCGTCTGCCAGCTT
TTGGAGCTGAACATCTTGGGTGCTATTGGCTGTGCCTTGCAGCTTTTGTATACGCGCGCT
TCTTTCAGTCGATGCGTCCCCCGAGGAAACACCTCGAGACGTCCAGCCAAAGGCAGCGGT
AGGGCGGCGATGGTGGTGGTATGTCGCGCGCTGGGTCCCTCTAGCTGCTGTTGATGTTAC
CGCCACAGCGGCCGCAGGGAGGAGCCTAAAGCACAGTCTTATATTGAGTCTGGCCATAAC
GTAGTCTCGGCGTGATGCTTAGAGAACTTTGGCTGGCTGCAGCTTTGTCGTTGGAGCGTG
CCAGTCAGACGTCGTACTCTAGTTGCCGTGTGCTACACGACTAAACGACGAGCTTGAGCA
GGGAGAACAAGTAC
>NODE_9364_length_1994_cov_74.489849_g7288_i0
AGCTGGTTTGCTCGTGCTCTGCGTCGTCCTCGTGCACAGAGAGCAACAAGGAAACTTGGC
GAACAAAGGCAACAGTCGTAGCAGCACCGAAAAGCGATGATGCACATGGTGAAGGCCGTG
GCCACCCAGGTGGCGAAGAAGACGGTGGCAACTACCTCAACAATCGGAGGTCGGGCTGCA
CCCGCTTGCCAAGTAGCGTCGCGCTTGCGCGGAGCCTTGGCCCATGGGGGAAGCAGGTGG
CTCAGTACATCTGATGGGACGGCTGCGGGTGCAGAGGAGAGACCGTCGGGTTCCGGGGGC
GAGGAGCTGCTGCGCGGTCTCAGCGCAGAGGAGGTCTTGCGAGTGGGCGCACGAACGCAA
GAGATGTGGAAGGATCACGTGGCGCTCACGACCTCCTTCCCGGAGGCGAGTCTACCCCCG
GGGGCGGGGGGGCAGGCCGCGGTGTCCCCTGACGCCGTGCGCCGAAAGCGCCTCGTCTAT
CGCAGCAAGCAACGAGGCTGGTTAGAGGTGGACCTCTTGATGGGAACCTGGGCGGAAAAA
CACGTGCCGCATCTATCCCTGGAGGAGATGGACAGCTACGAGGACATCCTCAACCTCGAG
ACGGTGGACATTTTCAACTTCATCGCGGGAAACGCCGAGCCTCCGGCCTTCGTCGACACC
CCCATGATGAAGCGCTTGCAGGCGTACGTGAAGTCGAACCCGTTGGGGCAGTCGCCGGCC
AGTTATGCGTCAGCCAAACGCGAGAGCAACCTTACTTGATGATGGTGAAGCCTTACGTGA
TGATGGTAGTGCTGAGCCCTTCCCCCCCCCCACCTTTCGGGGGGGAGGGGACTGCGCTAC
GCAAGGCTATCTACGTAGCGTTTGACGTGGTGGTGATGGTGCCCCCCCGCAGGCTTGCGC
TACGTAAGGCTGGCGTTTGACGGCGATGGATGAGGCGTTTTTACGCTCTTGGAGCGGTCC
GTACGTCTCTGATGGGAAGGGCGAATGCTACTGCTGCAGCAGCTGCAAGGTGCAGCTCGC
CCAAAAAGTGTCCTTGGGAGCGTGCCTGGGCAGGGGGCTCGCTGCTACACCGTGTACATA
CAGTGTATAGCGCACTACACGCTTTGCTTGGTTTTCTGTTCTGCGATATTTTTTTCCACT
AACCAGCTGTGAGGTATTGCGCTTTGATTGCTCGCCTGGGCTGCCTGCTGCTGGGTTTGC
TTACGCTACTCGTCGTGTGTAATATAAGCGGAGGGTTTCCGCGTTTGTGCGAAATTCAGG
ATGATGTCTGGATATCATGAGCTGCGCGATGCTTTCAGGGTTGCAGGTTTTTGCCGTTGT
GTGCCTGCCTCGGTTACCACCTGCCTTTGCACTCAACTGCACTACGCCGCTTGACTGCGC
TGCACCAGTGAACACGTGGCGTGGGGGCCGAGCAGACGTAGCACCACCAGTCGCTGAGCG
TGTCCGCTGTGTCGCCGCAAGGTGTAGTTGGCTGTCTTGCGCGGTTCGATGGCGTAGTAG
GTAGATCGTCCCTGGACGGTGCGCTGTGGGAGATTGCTGCTGGGTGGCCGTTGTTGTGTT
GCCGCCTTTCCGTGTTGAACCTGAGGCAGAGACGGCGGAGAACGCGTTGACGAAAGATGC
ACTGCAACACGGCTCCCCAAATGCGCTGCTGTATACCAAGGCATGCGGCACCGTGTGCAG
CGAGGTCAAGCGGGGGGCTCGTTTGGCATTGGTGCTTTCTCGTTTTGGAGTCGTAGTTTC
GGTGGTGTAGCCTTGGTGGCACAGCCTTTGGTGGCGTAGCTGTGGTGGTGTAGCTTTGCG
TCGATGTTGCCTGTCGGCACATGGCGCTCTTCCCGAGCCTTGGCGCCGCCTGTTGGGCTC
CCCTCCCGCCGTTGTTGAGTTGGCGTATAGTCTACCTGCATTAATAAGACGAGTGATGCA
AATTGCAATATTACCGCCAGGCCCCTGTGGTTGAGACCTGCAGTATGAACAACATTGTTA
ACCGCAAAAAAAAA
>NODE_9365_length_1994_cov_63.211869_g7289_i0
GCACACCCGCAACACAAGCAGCTCTACGTATACGCGAAGCCAGCAACAGAGTACTACTAC
TGTTACGTGCCACATCCGTGAGACACCCCGGAGGATAAGATTCGTGTCTTCAACAGAGTC
GGGCTAAACATGGCCATGACCTACGCCTGCGGCAAGACCGTTGTCGACGTCGAGAAGGTG
GTGGACGTCGTGAGGTCGGCGGGCGCGGCGATCATGCAGGTCTACACCGAGGACGCTAAG
GACTGGGACGTGCAGATCAAGACGAAGGACAACTCTCCGCTGACGAAAGCGGACCTGGCG
GCTAACAAGGTCATCTGCGACGCCCTCACCGAATGCTACCCGGACATCCCGATCGTGTCG
GAGGAGAACAAGCTGAAGCCGTTCGAAGAGCGCAAGGAGTACACGCATTTCTTCTGCGTC
GACCCTCTGGACGGAACCAAGGAGTTCATCAAGCGCAACGGGCAGTTCACCGTGAACGTA
GGGCTGTGCGAGGCAGGCGTTCCTATCCTCGGGGTGGTGGGGGTGCCCGCCGCGGAGGAG
CCGCGCACGTACTTCGCCGTTAAGGGGCAGGGGGCGTTCGTTGAGACGGACGAGGGAAAG
GACCGCTCTCCCATCAGCTGCAAAGAATTTTCTGAGGAGGACGAGGGTTTGTGCGTGGTG
GCGTCTCTCTCGCACAGCTCGCCCGAGACGGAGGCCTTTATTGCCAAGTACAAGAGCCCG
TCAACGACCTCTATGGGGTCGAGCCTGAAGCTCCTCCTGGTGGCCGAGGGAAAGGCCCAC
GTCTACCCGAGATTGGCGCCCACGAGCGAGTGGGACACTTGTGCTTCGCACGCCATTGTG
ACGGCTGCTGGCGGTCAGGTTTTGCAGCACGAAGGGGGCAAGGCCGGGGAGCCAGGAGAC
GACGTGCGCTATAACAAGGAGGACCCCCTCAACCCTTTCTTCGTTGTCTACGGGATCCGG
AAACCGGCGCCAACTGTCTAGGCCGTGCGTAGATGATGGGGACATCTGCTGGTGCTGCTG
CTGCTGCGCTATGCAACACGGATGCTTCTCCGTTAAGATCGAGTTGGCAGGAGTTGGGGT
GGCATTTTGTTTTTTGAGTTTTTTGAGTTTTTTTTTCCTTCTGATGTGAGAGCGAGAGAT
ATAGTTCGTAGCTTCTGCGGCGGAGTGTATGCTGGCTACCGAACCGAATGGACATTTTTT
GTTTGTGTGTGTTTGCCCGCTGCACTTGATTGGTTCGTCCTGTTCGAAGTGCATACCTGT
AATCAAGATAACACCCTTCCCTGAGACAATTTCAGAACCGACTTCCTCCAATCAATGGGG
GGAGGGGGGGCATATGTTATCCAACGGAAAATGGTGGCTTCCGAAACGTAAGTATCGTCG
AGATATCTTTCCATAAACGCGTAACTCGGGAGTTTCTCCCCGATGTCGAGAGTATCAGCT
TCGAATTCTTCTTATCACCGTACGGTAGCGTGACGCGAGGTCTTGATAATTTATGTGGGA
GTCATCATCGGTTCCGCCCGTGGCGCTAGTTTATAACGATGATGACTCCCACAAAAAAAC
GAAGTACAGCAGTATATATTGCTGTATGTACGTATATACACTACCGGCCCTCTCATAAGA
AAGTGCCCCACAAGAAACTCAGCCTAAACATTACGGGGGAAATAAGAAAGTGGACAGCTA
TTATACTGAAGTTAGTGTGGGACACAGCCCTTTCTAAAATAAGAAAGTCAGCCTAAGCCC
GATTTCTGGTTTCTTATGAGCGGGCCGGTACTGTAGCAGGGTGCCAAAAGCCCTTTTCGC
GCCCGTGTGACTCTGGGGTCTATCTGACTTTGCGTTACACAAGACAGCAGTGACTTTGTA
TCGCGTGTGCTTTTTGCTGCAAGCCCTCGAAACTGCGAACGAAATAAACCAGGCGGTTAC
ACCGCAACATCTGCGAGACCGGTGCCAAAATTAATTCACAGGCAGTTACGAGAGCTTACA
GCAGTACGAGTGGC
>NODE_9366_length_1994_cov_37.236335_g7290_i0
GTACCGGTGGCAGCGCTGGCGGTGCTGCGAGCCTCGAAGGCGAAGGAGCCCTTGCCTCAC
TGACAGTGGCATCCGACATCAGCTGTGTTACCGACGAAACCACCGAAGCCGACGAAACGT
TGGAAGAAACCGCTGCCACCGTCGTCGACCCCTCCCCCCCCCTCCGAGACAAAAACGCCT
GATCGGCGGCAAACCCCCCTGGTGGTGGTGGTGGTGGCGGCGGCGGTAGCGGCGCCCCCC
GCGGCGCCCCGCTCGACGCTCCGCCCGACACGCCGCTAGACACTCCGCTTAAAACAGCTC
CCCCGCTTAAACCTGCTCCTCCGTTGAAAACCGGCCCGGTTGCAACTGGCCCGTTTGAAA
CCGCTGTTTGGCCTGGAGCTCCACCATTCCCCGCGCAGTCTCCCGGCCAGCCGCCGGCCA
GCCAGGGGTGAGACATGGCTTGTTCGACCGACATACGCCGGGCGGGGTTCGGCACAAGCA
GAGACACAAGGAGCGCCCTAGCCCCGTGCGGCACCGTCGAGGGGAAGAGCCACGCCGGGG
GGACCGGGGGTGATGTCGGAGGAGGTATCCTTATCGACGCCCCTCCAATCAGATGCTGAT
GCTGCTGCTGCTGTCGCGGCGAGGTCGAGAATTGCGACGTTACCGATGACGGCAGTGGTA
GCATTGCAGGCGATGACGACGGTGTCTCAAGCGCGCCCCCGACTCCAGAAGAGTGGGAGG
TGGGGGCGAGGAGGGGTGAGGAGGAGGAGGACGAGGACGAGGACGAGGTTGAGGAGGAGG
AGGAAGGGCGAGACGGTTTAGCTCCGATCGCGTGCTTCTCGGCCCATTTCTTGAATCTCT
TATACCTAGAGCACCGTGCGAGATTTCGGTCGAAGGGCAGGCTGGCGGCGAGCATCGTGT
ACAGCACAATGCCGCAGCTCCAGGCGTCCGCTTTGAACCCGTCGTAACCCTTAGAATTCG
CGGTGGCGACCTCTGGAGCCATGTAGTACGGCGATCCTACCACCGACTTGACGCGCTGTG
GGAGGCCTTGGGTGGACTGCTTAACCGCACCCTGGGTGCCGTCCGTTGTCTTCTTCTTGT
CTCGGTTCTCATTCCCAGGCTTGGAGAGGCCACAGCACACCGACAACCCGAAGTCTGCCA
CCTTAAGCTCCGGCGGCGCGTTCCCTTGGGCAGACTCGGCAAGCAGCAAGTTGGACGGCG
ACAAGTCCCTGTGACAAACCCCGCGCCTGTGGCAGTGGGCCAGCCCGGACAGCAGCTGCC
CGAAATACCGCTGCGTCGCCCCCTCTCCCGACAACGCCGACACCTCCCTGTTCCCCGAAC
CCCCGGCCTTAATGTGATCCAGCAGCTCCCCCCCGGTAACCAGCTCGATGATGAGGAACA
GAGTGCTCTTCGAGTCCTGCAGCAGCTCCAGCACCGACAGCAGCTCGAGCACGTTGCGGT
GGCCAGCCACCCTCCCCATGTTGTGAACCTCCCGCTGGACGTACCGCCTCTCCGACAACC
ATTGGACATACTTGGGCGGCAACCACGGTATGGAAACCCCCATCCCGTCCACCTGGACCT
CAAACCCAGCTCCAAATCCAGCACCTCCCCCCGCAACAGCGTCGGCATCGATGCCCCCAC
CGGTGGCGTTATCGTCCCAAGCGCGCGCGTTCTGCTCCGCAAAATCACGGGAATCCCGGT
TGGGAGAGCAGGAGGAGGGAGGCGGCGGGGGGGAGGAGGAGGAGGAGGGGTCCGAGGAAG
ACGGGGAGGAAGACGAGGAGGAGGAGGACAGCGAGGAAGAGGATGAGGAAGAAGAGGAGC
CGGCCGTCCTCGGGTTCAGGCCCCAGATCTCGATGCACTTCGGCAGCGGCAGCTCGACGA
GGCTGCCGTACCTGGGGTGCATGTACGCCGCCAGCACCTGCTTCGTGTTGGGGCTGACGA
GCCACCACACGTGCTCCGGCCCGAGCTTGTACGGCTTCCCGCCGGCCGGCCCACCTCCAC
CACCACCACCACCA
>NODE_9367_length_1994_cov_23.104633_g2583_i2
AGAGGCACACCGCACACCATGGCAGTCCAGGCGCTAGAGGGTCAAGCGGCAGCTGCGCGG
GCGATGGCCCAGGAGGCTGCCGCCTCTTTGCGGACTACTGCTTTCGTGTCGCGGATGGGC
ATCGAGCTCGGACCAGACGTCTTGCAAGGGTTTCGGCTCGTGCTGGTGAAGTTGGGGTCC
GGTCCGCTGACCCAGTTAGGGCAGAAGACACTGTCTTCCCTTCCGATCGCGTATGCTGCT
TGCACGATCAAGGAGCATAAGCAGATGCCCTCTGCTGAACGCGACAAACAGATGACGGCG
ACACTGATGGAGTTCGCCATCCCTCACTTCATCTTATTGCTCAAGCAAGCGGCACGCGAA
CTGGACTTGCCGTACCCCTGCGACGTCGAGAAGAAGCTGTACCTGACCACCCTGGGGACA
GGCACAGGCAAGGCTAAAACCTACGCCGAGATGCCAAAGACAGCCTGGGTGCGGTTCGCC
AACAAAATCAAGCCCGAGTACACTCGGGACGTTCAGATCCACTTCGACATAACGAAAGCG
ACTTCCCTTCAGGCCTCAACTCGAAGGACATGTTCGACAAGCTCCGCGAAGCCGTGTGGC
AGGAGTCCGCCGAAGCTACTAAGTTGGCGGATACCGAAGCCATAGACCTCACTCCGGACC
CTGGCACACCTGTTCGAGCCGTAGCGTCGCCGGGGGGTACGGTTGGTGGACGGGCGGATG
CAGCTCTACATGAGACCCGCCTGAGAGACCCGGTGCCAGTGGGGGGGGGGGTCGCCCCCG
ACGGCGGCAATGAAAACGGCAGTGGAGGCGCAGTGGGGGTTGTCTCCCCCACGCGCGCGG
CCGGGGGGGGCGTTAGTGATGGCGTGGCAGCGGGTGTCGGTTCTACGTGGGCGGCCGGAG
GGGGCGTCAGTGGTGGAGTGGAGAGGGGAGGCGTCCCCCCTCCGGGGGCGGCCGGGGGGG
GCGTCCCTGACGACGGCGCGGCCCCGGCTGCGCCTGCGCCTGTGCGGCGTGCGCGGAAAG
ACAAAGCGGCCTCGCCGCCAATGCCGGAAGGGTGGATTTTCCCGTACGTACTTATGGCAT
GTGCATGGCCCCCGTGGAGCAACAACACTCCTGGGGAGTGGAATAACCTCTGTGCGTCCG
CCGGGAAAGCCGCTAAGAGGAAGTTGGAAGACCAGATCAAAATCGAGGCTGAAAACCCAC
TTGCCAGCCCCGAGGCGATGGCCGTGGGATCTCCCGATGGATCGAGAGCCCTAACCCGTG
TAAACAGCGACAACCACCCCTCGAGTCGTCGCAAGAGCCTGGCCGCGGTGAAAGAGGAGG
CAGCTCTAGCCGGCAAGGCTCACAAGGAGAACAAGGATAAGGAGAACATGGCCATGGCGA
AGGAGTCCATGGAGACGCAGAAAGAGGGTGTGGCCGCCATGATGGACGCTAATGACAACG
CCAGGAAAATAGCGGGGGAAATGAAGAGGATGGTGACGCTCAAGGAGGAGGAGACGTGTA
TGAAGAGGGAAGAGGCGACAGCGGCGAAACGAGCCAGAAAGATCGCCGCGCTGGAAAAAA
GGAACGCCCTAGCGGGCGGGAGGGACGCCAATATTGTAGCGCAGCTGGATGCGCTGCTCG
ACGAGGAGTGTAATGCATGAGCGCGAGGGGGAAGATGGGTGAGGGCGCGATGCAAGATTG
GGAGTTTTTTCTATAATCCTTAGTAGGGTCTTGGGTGCATCAGCTTGTGCTCCCGCTCTT
TGGCGTTTTGTTGTTTTTTGAACGTAAGTAAACCCTGTACGGTGGAGATGGTTACACGGT
ACAGGTGCGTTAATGGTAGGGTTTTGGGGGCACGGTTTTAGGGTGCGCCAAGGCGATTTT
GTTTTTTTTCCTGAGAAAAAAAAGGATGAACCAGGTGCAGCCGTAGACAGCAGGTGATCA
TACGGACGCATATGGGGGAATTTAAGGCACACCAGCGCGTGCTCCCGCTCTTTACCGTTT
TTTTTTTTTTTTTT
>NODE_9368_length_1994_cov_13.319625_g7291_i0
ACCGCCTCAACAACAGGCCCGAAAAAATAACCCTACGTAGTGCAGGTCTTTCGGATCGTT
TCCGCGAACTCGTGCCAAACGGCCGGCGAATCCAACACACGAGACACAAACTTTTGCGTA
GCTGTTACTTCCCCCAGAGCACCGAGCCCATCGCTCAAAATTAGAAAACAAAATTCAACT
ACAAGGCACGACAAGGGTCGGGAAAGTCAACCACGTGACCAACAAGACAGCACGACAGTA
GCACAAAACAAAACGCTGGTGGAAAACACGGCGTTTCGCTCTGAAAAAAAAAAAAAACAA
GAGAAAAATACGGCGAGCGCTCAAGACGCGGTAACAACCCATAGGACGTAAGTAACCAGT
ACCACCGCAACAATAACACTCTCGAGAGTACGAAAAACGTTACAAACAGTTTACCCCACA
CCGTAGAATCTATTCCTATCAGTCTGCGAAGCATCTGCCCTACTGCTGTAGACTACGAGT
GTAGACTACAAAATACTTTTCATTCATATCAGGTATACACATATAGACTATCCCACCAAA
GGTCTATAAAAAACATCAATTTTTCCAGCCTTTTCAGCAAACTTTTCAAACTTTTCAGCA
CTTCGTAACGATAAATTAAACGGCGCTCAACGCCAACCCCGATTTTTTGTTTTCCCTCTC
GTCCCGGCGACTATTTCGCGCGCAAAAATACTACTATTACGGGGGGGGGGGGGGACATAG
TTATCAGAACTCAGACCCAACGATGGGGCCAAAAAACACACACCCCTCTGTTTACAAACT
ATATTTGGTTCTGTTTTACCTACCAGGTTTTATTTTTATTTTTATCTCCATCCCATTTAT
TATCCTCGCCCCACTCTTCCGCTCCCTCCCAGTGGCAAACTCAAATCCGGGGTCACATAG
CGGTCGCTCCTCCCCCCTCCCCACTAACTACGGTCCCGTGCCTTCCTTTTTATCGAGGGA
ATAATTCGGCATTTTCTTCGTCCCTCGTCGACTCGCCTCGAGTTTTTGCAAACTCACGCT
ATTAATAGCAAATCAGGCGCTTTCTGTGCATTTTTTGTTTCACGAGAAAAAAAAAAAAAT
CCGCCTTGGGCTGGACTCGAAAGCACGACCTTGGCTATAGTAGTCACGAGGTCTATAACC
GCTACACCACCAGGGGCTGTTCCGCGGCAAGGGGGTTGAAATTATCAATCGAGCGTCCAG
CCCGAACCCATCCCCGCGATCGTTTGGCGGGTCTGGCGCCACATCTCCAGCTTGCAATCG
CGGGCCTCTAGTTCCATCTCGTCATACTCCGCAGGAGAAAGGTCGTACGCAGCCTCCAGA
TTGAGGCAAAGGTCATCATTGGCCACCAAGCTGTGAACACGAGACTTTCTCAGGCAGGGG
TAAGCGTCTAGCAGCGTGGAGGACATCACCAGAGGCCTCTCGAGCAGCAGGGCAGTTGGA
ACCGTAGAGGTTGCCCTGTCAAACTCGTAGTCGTGGCCTGCCGCCGCCGTCACGACGAAA
TGCCCCGCGCTGATGTTGGCGTAAAATTCCGGGAACCCCAAGTGTCGCCACTCCGTAGTG
CGGCTCTCTACGCAAGGCTCAGAGTTTATCTCGTCGGGCATGTCCCCTCGGGCGCCCACT
GCCACTAACGAGTACTTGTCTCGACCCGACTGGCACATAGCCTCCAGGCAGCTGGTCAGC
AGCTTGTAATCACGACGGTAGCTCTGCATGTTCCCCTGCACTACAAAAGTCACGCGTCCT
TCATACCCCCTGCTGCCGTCTTTCTTAAACGGCAGCTTCGGGCGCGGGAGTCTCATGTGG
CCCGTGGGGTGGATAGGGAACACAACGCCCGGACGACGGAACATGCCTCCGAAGGTGGAG
TTACCCCTCCCCACGTCTCCCGCCACCGCTGACGTTGATGCCGATGCCCCAGCATCGTTG
GCAACGACGCCCGCACCACCCCATCCCACCCCTCGTAGGCCTCCTCCGACCAGTGTTCCC
ACTGCTTCACGTGC
>NODE_9369_length_1994_cov_12.852160_g7292_i0
ACACCAGAGACCGCTGGTTGACACACTTAGTGGGGAATCGGTCAAACTTGTCGCACCTCG
GCCAGATCATCTACAGATAGATCATCTACAGATAGATCATCTACAGATCATCTAGGTCCT
AACCTGCCGTTATGATATTGTGCAGGATCTGTGAAGTGTAGATCCAAGCCAGGTAACATT
TCCTAGATCATGCAGGTTCTACGGCTCCCACCCGGCAACAGGAGCTAGACTACACAGATC
AGGAATATATCTGCCCCTCAAAGCTCCAGACTATGAACTTCGAACCGACGATCTGTTTGA
GAACCTTTTGAATGCTTGTTTAATCTTGGTGGAAAAACTGCGGTCGTGAGCTGCCTCTCT
TTACTGCAGTACGTATAAGATACAAGTTTTTTTTTTGTTTGTGTGTGCCGGCAGTAGGCT
GATTGCCCAATCTCTATTGAATGGAGGTTTTTGATAGGTCGAAAACTGCAGCCACGGAAT
ATGCCTCTCCCTGTATATCGTGACTTTGGTATCTAAAAACTAAGATTATGAGATGAGGAT
GGTTTCGCCGATAGTGCAGTTCCGAAGAAGTTTCTTCAAGAAGAGTTTTTCCTGTACAGT
TGTGAGGTATACTCTCTGGGGTACCCGGACACCGGATTCGGTAGTTTTAGCTACACTCGG
GGGTATGTACCCGTGTACCCCCGGAACATATACCCTATTAAATATAATATACCCTTGCCG
TCTAAACTTGGGATACTCGGATACCGAGTTTTGGTAGTTTTAGTGATACTCGGGTATGTA
TGCGTGTACGTACTCCCAGAGCATATCATAGCCTAGCAAACATACCATTGAGTTTTCACT
TTTGTCGTACCCAGGTACCCAGGTACCGGGTTTGGTAGCTTTAGTCGTATTCGGCTGTCA
TACAGTAGTTACCCCCGTGTAATCCAGAGCATATACCCTGGTAAGTGCACCATTGACGTT
TGTTTAGCCTGGGCTGCCGGGGTACGGATTGTGTAGCTTTAGTCACGTTCGTGTATGTAC
CCGGGTGTACCCTCAGAGCGTGATCCCTAGTAAACATTCAACATTGAGTCTTCACACTTG
GTGTACCCCGGTACTGGATTTGGTATTGTTAGTCGTATTTGGCTATTGTACGTACCCGTG
TGTACTCCAGAGCATATACCCTAGTAGACAAGCACCATTGAGGGCTACCGGGGTACGGAT
TTTGTAGCGTTAGTCACGTTCTTGTTCGTACCCGTGTTTCCTCAGAGCGTACTCCCTCGT
AAACATACACCATTGGATTTTTTTTCTTAAACTTGACGAATTCGGGTACCGGATTTGGTA
GTTTTTGTCATAGTCGGGTATCGTATGATATATACCCTGTGTACCCCCGGAGCAAATGCC
CTACCGAAAATGTCATTACTTATTTTAAATCGTATGGATATCGGATTTGGTAGTTTTAGT
CACACTCGGGTATTATATAATATATACCCGTGTGCCCCTAGAGCAGTATGCCCTAGTAGA
TATACCCGTGGTTTTTCATATTGGGGTACCCGGGTATATACCGGATTGATCTTTTTGGTA
CCCGGGTACCCGTGTATCATGTGTTGGCGATGAAGGTGGTCGACTATAATCATGATAGTC
GAACGGCAAGCGCTTGGCTTGCTGTCGTAGGCAAGTCCGGGTTGCAAGCTTCACTCAGAA
GATGCATATGATATTGGAAAAGACGCTTCGCAGGCTGATGAATAGAAGCCGAAGCGGGAA
GGGTGCGGATGCGTGCTACGTACAGTAGAGAGCACCTGCATACAGGCCATTTTCTGAGGG
TGGTCAATTGAGGAACTCTATACCTGCAGTAGTCGAAACACTGATTTTGGAGGAACATAA
ACGTGCTGTATACCCGATGAACAATCACATGGCGTAGTAAGTAAAAAATGAATAACTTTA
ACACAATCTATTGAGTACACGAAAGGGGAGGATAATTGGTTGGATGAGATTGGTGGTATT
CGACGAATTGTGTC
>NODE_9370_length_1994_cov_10.955752_g7293_i0
GTCAACATGCACGGTAGGCCCGGTATAATCCTCCACGAGCGGAACAGCTCCACCACCACC
ACCACCACCATCTCCACTATTACTGACAGCAGGTGTGTTCCGCACAGCGTATTCCTCGAC
CATCGCCACGCGGCGAGCCCCACCACCACCGCGGGCCCCGCCACCATCGCCACCACCACC
ATCGGTATTAACATTCGAGGTTGCGTCTGTGAATCTCGGTACTAGAGCAACACCACGAGC
ACCGTCATCCTTGCTTTCACTGGTGTATGGTTTAACCGCGGGTGGCGTTCCTTGGACGAA
TGTGTCCGGAACGTCCTGGGCGGTAACTCCATTCCCGTCATTGCGTTTCGCCGCCGCGGC
CACAGCTTGCGCATACGATGGCGGCAGGGAGGGTGGAGGAAGATTTCGCCGCAGAGGAGC
CGAGGTATTCTTGCTGTCTCCGACCACAGCAGATGGAGGAGCGCCGACGTTGCTGGAGTT
ATTTCTCGACGAAAGCTGTCGCTTCCGTAAAAAGCAACCAAGGGCGATTAGACCAACGAC
GACAGCAACCGCAGAGGCCACCCCCGCAATGACAGGCGTCATATCCGAGCTTTGTGATGT
GGGGGCAGGGGGCGCTGTCGCCAAATCCGTCGGCTGATTAGGCACGGTTGCAGGTGGAGT
GCTTATCGTGGGAGAAGGAGTACCCAATGAACTGGTGTCAAGCATGGCTGCCACAAAATC
ACCTTCTCCGAGGTGTGTGGTCGCGTATGACCCTGAGGTCACCCCAGCGAAGAGGATCCT
TCCGTCGGAGCCCGCAGACATCGCAAATATAAAGTCGTCCCCAGCCAGGTCGCCCGACGC
TGGCGTGCCACCCTGCCAGCGCCAGACCTCTGACCCATCTGCGTCCAGTGCAACGATAGC
GAAATCAACTCCGCCAGCATTTGAGCCGCTCCAATCGCCTTCTGTATACCCGCCAAGGAT
AATAGTTCCGTCTGCTTGTACCGCGACAGCGCTTAACTTATCGTCTCCCGACGTCCCATC
CTGCCACCGCCAGAGCTCGTTTCCATCCGCATCCAGCTTGACAGCGGCAAAATCATGCCC
ACCGGAGCCCACCGTGCCCCAGTCACCATCCGTGCTACCAGCCAGGACGGAAGACCCATC
CTCTGCTATAGACACTGACCTCATGGTGTTGTCGTTACCCCTCGGCCCGTCCTGCCACCT
CCAGACTTCGGCCCCTCCAGAATTGAGCTTAATTGCGACGAAGTTGGGTTCATTCGCTTC
ACGTGAATAACTCGACGAATCCGATACTGTGGCGTTGGCGTCCATGAATTCTCCACTCGA
TTCCCCTGCTATCACGACAGACCCGTCGTCGGCCATGGCGAGATAGTGCCCAGTGTCCAA
CTGGTTGGTTCCGTCCTGCCACTTCCAGAGCAGATTCATGTCGGCGTCCAGTTTGAAGGC
GGCGAAATCCCACCCTCCTAATCTTGGTATGTCCCACTCTCCACCGGTTCCCCCCGCCAC
CACCACAGATCCGTCATCCCCTACGGCGATTCCATCACCAGCATCTAGATACGGTGTTCC
GTCCTCAAAGCGCCACACGAATTTCCCGAAGGCATCCAGCTTGATCACTTGGAAGTTAGT
ATCCGCGGCTCCTGCCAAGACCACGGATCCATCTTGGCTCATGGCAGCTCCGTAGAGTTT
GTCGTCATCGCTGCCCTTGATTTCATCCTCCCACTCCCAAAGGATAGTGCCGTCCATATC
CACCTTCATCGCCGTCCATACAGTAGTCGCAGCGGTGTCGTTCAAATTGGCGAAACCTGC
CAAAAGAGATGACCCGTCCGAACCCATCGCAACCGCATTGAAGGCATCGAGATTTCCAGT
CCCACTCTGAAGCTGCCAGACTCGTGTCACCATTTGCTCCGCGTCCCTTGTAGCTCCCGG
TATGGGCCGTTGCTGCTGCTGTAGTTGACTTCGCCGGGGACGCGGTTGTGCATTAAAACT
GCGGTGGGTTAATT
>NODE_9371_length_1994_cov_5.939615_g7294_i0
AAACGGACCCCTCTCAAGAGTGTGGAAGTTAGAATCATCGTTTTCTTTCTGAGCGACGAC
TTAGCCTTGTCGGACCATCGCTAGCCCGCAGATCAAGATCGTCGAAACGGACTCCTCTCA
AGAGTGTGGAAGGGGAACAAACACTATGCCCGGCATCGAATCTACGGAGGCTCGACCTTC
TGGAGTAGGTTTTTTGTTTTGCCGCAACGGAGACGTGATGACCTTGCTTGCGGAACTACT
CTCCAACCAGCACGCGTTTTTTGCGAGTGTATCGAAGGATTGGAGGAACGCCTGGGGTGA
TTTACAAAAAATCACGCAAGCCATAACGCCCGATACCTCTCTATCTCAGCTGAAATGGTG
CTTCGATGGCGGCCTGAAACAGAGATGGAGATCGGTAGTATGCGAACGCATCGCTGAACA
CTGCGGCGTTGAGATTTTGCAGTATGCCCACTCGAATGGATGCCTGTTGTCTGAATTGTT
TTTCTTCAAAGCTGCCGCCGGTGGGAAACTGGAAATGATCCAGTGGGCACTCGGCACGAA
TGACCGTTGGCGTCGCGTACTTTGCAGGGCGGCTGCAGCGGGAGGAAGGCTGCGCATTCT
TCAGTGGGCACGTGCTAACGACTGCCCCTGGAATGCCGGCATTTGCGCCAAGGCCGCCAG
TTCAGGGCATCTCGAAATCTTGCGGTGGGCACGTTCCCAAGACTGCCCTTGGGATGAAGA
AACGTGCTGTATGGCTGCTAAAGCCGGAAACCTCGGTATTCTTCAGTGGGCCAGAGCTAG
CGGCTGCCCTTGGGGGGGGACGTGCAGGAGTGCCGCTGAAGCTGGAAACCTCGGCATTCT
TCAGTGGGCCAGAGCTCACGACTGCCCGTGGAATTCGTACACGTGCTCAACGGCCGCCGC
CTACGGGCACCTAGAGGTACTCCAGTGGGCAAGGGAAAACGGTGCCGATTGGGACGCACG
CACGACCGATTTTGCTGCTGCCGGGGGGCATCTAGAGGTGCTGCAGTGGGCCAGAGCCGA
AGGGTGTCCCTGGTCTCCGTACGTGAAGGTCGACGTTATTCAAAACGGACACCTGAATAC
GCTGGAGTGGATGCTGGCAAACGGTTGGCGGTGGCACAGGGATGCCAGCGATGTGGCAGT
TCGTAGTGGGCAACTTCACATACTTGAAATGGTGCGGAACATCGACCACGCGTGGAGCAG
CGTCGGTAATTCTGTATGCAAGACGGCTGCAGCTGCAGGACAACTGGCCGTGCTTCAATG
GGCACGATGTTTCGGCTTGAACTGGAATCGTGAAGTGTGTAGCGAAGCAGCCGCGGCAGG
TCATTTGGAGGTGCTTAAATGGGCCCACAGCAACGGCTGCCCCTGGGACGAAGAAACTTG
CTCCCTAGCCGCCGCGGGAGGCCACTTAGACTTACTGCGGTGGGCGTGGATATATGACTG
CCCCTGGGACGAAGAGACGTGTGCCGAAGCCGCTGGGGGGGGGCACTTGGATATACTGCA
GTGGGCGCGAGCACGCGGTTGTCCGTGGGATGATAGCACTTGTTTCGCGGCAGCCAGGAA
CGGTCGTTTTGAGGTGCTGAAATGGGCACGGGGCAACAGATGCCCCTGGGACGAAGGCAC
GTGTGCGGGTGCCGCCATGTCAGGGCGTCTAGACATATTGCAATGGGCGCGGGCAGAAGG
CTGTCCATGGGATTCTACGACGTATGAAGAGGCTGTCTTTAATTGTCACGACAATGTAGC
GCAGTGGGCAGCTAAAAACGGCTGCTCTATTTTACCTTAGCCGTAGTAGCAGTAGATGTG
TCATTGTTCCAGGTATCACCGATTGCAACACAAACTCGATGGTGGAGGTATCTGCAACAT
GTGGCAGTAAGAAAGGTACCGTTGTCCTGGTGGAAGGAGGGCCCCCTTTGCTACGCCGCC
TAGTCCATGTTTTCGTAGACAATAAGTGTCCTGTTTTCGTGGAAAACACAGGTGGTTTAT
GGTCTGTGGTTTGT
>NODE_9372_length_1993_cov_423.794271_g73_i26
TACCGTGCAAAGTGTTTCCTCAGCTCATACTCATAACTCTACCATCAACAGCAGTACATA
CCAGGGTAACGGACACTGGACGAGGGGTTGTGCTTGTATTATTATCGAGCTGTCGAGTGA
CAGCGCATGACGAAACATCAAAGGACAATATCCAGCAAGCTGCCGGACTTTCTCCCGCTA
ATTCCACGTAGATGTTCCCCTCACACATAATGCCTCATCAATACATGGAACTCCTTACTA
CGAAATGGATAATCTGCGTCGTATCTTTTAGCACGGTCAACATCCCCTCTGCTCAATACA
TACGACCATACAGATTCCCTCCCCCCTGCTCTGTGCATGACAAGGCACGACAACGCAGGG
TGGACATATCGCAAAGGGGGTTGTGCTACTCTGCAGTCCAGATATATACGATGTAGTATC
GTACTCAACTCTGCGTATACTCTTGTACTCGCCTTACTATACTACTACTGCTTTCGTACT
CGTATTCAATTACGGGGGTTTGTGTTGATACAATACAGCAGCAGTACTGATGATGTACGT
GTGTGTGCTGAAAGTTCAACTCATTCTTCCAGAATGTATTTCCTCATATTGCACTTTCAA
AATCTACGTCTTACTCGTACGTGGATTGGTACCCAGCCAGAGCGTACGACCAGGCAACCA
TAAAACAGACATTGTCCTGCAGTACATAGGTACTTGAACGCTACAGCAGTCTACAGGAAA
GCTTCAGTGAGAGAAGCTATACAAATACGCCTGTGTGTCATACCTCCGTTCCACCCTCAA
AATCTCCAAAACATGCTCTATTCTCAAATCTCAAATGTGGGGGTATTCATCATTCTTAAA
TCAATACAAAATCAATTCAAGAACGGAAATCATCAGCAGCAAGCAACAAAATCATACTCG
CCTCGTGCGGGCGAAAGCCCTTGTTGGCGGCGTGGTGATCATTTCTCCTTGACTCTCTCT
CGCTTCGGGCAGCGCCTCCTCTTGCGCCCGTGCTCTGCCACCCAACCGACGATGCAGACT
CTTCCTCCAGCCCCCACCTTCGCTCTCTCCTTCTCCTCCTTCCTCGGGGGCAACGTCTCC
CCCGGCTTCCAAGTATCCTCCCCTCCCCCGGCTCCTCGTGCCGGCCAACAAACTTCCTCT
TCTCTTGCACAAACTAGACCCACAGATTCAGGCATAGGCCTGGCGGTTCTGGGGCTTTGC
GGCGGCGGCGGCGACGGCGGCGGCGGTGACGATTGCGGTGGCAGCGGCGGCGACGAAGAC
GGCGGCAGCGACGGCAATGGTGACGGCGGTGGCGATGGCGGCGGCGGCGGTGGCGGCGGC
GGCGGCGGCGGCGATAGTTGCGCTCTTATGTCCCGGCAAGCGCAGCAATCCTCTGACAGC
TGCTCCTCTTCTTGCGGACGTTGTAACTGGAGTAGCTGCTGCCTCTGCAACTGCTGCACT
CCAGTACCTTCGCCTCCAGATCCGCGCGGGTCTACCAGCTGCGGCTCATACATGGCGTTG
CTGGGATCGCGCTGCTGCTGCTGGGGCGGCATCTCCTCTCCTCGTGCTCTCTCCTCGTTC
TCCTCTTCTCTCTCGTATCTAACTAAATCTACAGCAACTTTCATCACGACCTCAGCTTGA
AGCTCATGCTCGATGCGGAGATCCTGAAGTCTCTCCGACATCGCCTGGACTCGCCATGAC
CAAAATCGATTCAAGGCGGGATCCTCTGCATACGACGCTTGCAGAGCTGCCTCTGCGAGT
CTGATCTCCTTCTCGAGCTCCAATGCCGCGATCTCTATCTTCAGCAGCTGTATCCTCTCC
ATACCAGCGTCCTCGTGACCTGGCATGGGCTTGCGCAACCTGTTCCCCTCTGGGATTCCC
CTCTGGGATGCAGCGCTCTCCGATAGGATCACCGGTTGCCCGGACGCACTAGTGTGTTGA
ATGATCTCTAAAGGTGTACACGCATTTGGCACAGGCAGGCGTCGTGGTGGCTCAAGACAG
CAGTAACACAGAA
>NODE_9373_length_1993_cov_92.668229_g7295_i0
TCAGCAGTATGATCCCGGTACTAAAACGCCTTTTAAGTTTCGTTGAAAACCTTGTTCTGC
TTCATTTGTTGGTGATAGTAAAGATCTCTGATGAGCGCCGTTGTCTCAATAGGTGCAGCG
CGCACTCTCGCCCTTGTGGCATTAGTGGGAGTATCGCTGTGCCATCACTCAGTTGCGTGG
GGTCCGGTTTTACCAAATGTTGGTGGTGCGCAACGCAATAGGCAACAGCCTATCGGTACG
AGTAAAGCCTCGATAAGGCCATGTTTCGGCCGGACCAGCGCAGGACAGATCACGTCCTCG
TCACCCCCTCTCGAAGCAGCCTCTTCCGACCAGGAACAAGAAAAGCCTACCCAAGCCAAG
GCAGAGGTACCCAAGGGCGATGATGGGGTAGAGCAGGCGACGGGTGCGCCACCACCGGAG
CAACAGCAGCCACCGAAGAAGCCACAGCAGCCGTGGTGGGAAGATGAGAGGCGCACTCAG
GGGCTGCCTACGCTCACGGCCTCGACGCAGTGGCGCATGTTTCTGACCCTGAAGGATCCG
GCGCTGGGAGGGGATGCAGGGGAGACCACGGAGGTGGCCGTCCGCGTAAATTTCAGCGAA
GACAGAAACTTTGAGCCCCCTCAAGGCTCTCTGGAAATAATCGAAGACAACCCGTACTTT
GGCCAGCAAGCGGGAAAGGCGCGATGGACGCTGTCCGAGGAGGAGGACAAGAGAGGCGCG
GGACTGTGGGTTTGGGGGTTGTTCGAGGACCCGCTGTACCCGTTCCTGTTGTTGCAGGTC
GACAACCTTGAGATCGACCTCAAGGGGGGCGCGAAGATTGCTCCCGGTAGGCTGTACGTG
AAGGTGGATCACAAGCGAGACGACGAGCTCGGGCCGACACTCAACAGCGGAACTGTTGGA
GTGAAGCTGATTGAGCGGGTTCGGGTGGACCCGCTCGGAATGGCGGAGGCCGATATCTCA
AGCGTCGTACCCTGCGGCTCGGTGCGATTTCGCCCAGTGTAGGAGCACTGCTGTAGTTCG
GCTGGAGAAGGAGCTGGCTGTGCTCCGAATGCTGCGTTAAGTTGTCTGTTGTATCGAAGA
AGAGGCGGGCGGCGGAGGGAGGAGGCTACATCAAGTTGCCTGCTGTCTCGAAGAAGAGGC
GGGCGGTGGAGGGGGCGAGGGAGGGGTTAAAACCTTTGCGGTGCTCCTCGAATATGGTTG
TCTAACGTACTGTTGCCTCAGCTGCGCTGGCTGTCAACGCTCACGCACTATCACTAACGC
ATTTAACTTTTTATCTCGTTATAGGGGCCTCAAGCGATGTACAGCAGTATACTCGTATGG
CTTGAAACTAAGTAGACAGCAAGCAGCAGTTTCTGCTTCTCGCTTGTCGCGGTGCAAGCA
AGGCGTACGTAAGATCGAAAGCCTTTCGTTCTTCGGTACGCACCCCCCATCCAACACCCG
GTGGGAGCATTCTCCGCGCAAACGATATTGGCAGAGTCAGTATCGAGGGTAACCTCGAAA
TCTGTTTTATCGTTTTGGCTTCCTTCGAGGTCCCATCATGACCGTCTGTGGCATCCGGAT
ATCAACCATGCGCTTCGATATACTGTAGCCACGTTAACCCTCTTGGAACTTGAGAGAGGA
AAACTGACAATACGAATGGATCATTACAGCAACGGCCAGTGCGCGATGGGGGGATGACAA
GAATCGGTGTCCGAGTTACAACCCAAGGAGCCGTACCTCACGGGGCGCAACATGATCCTG
CCCGCACTTCTGGGCGTTCACGCCGCTCGTAGACCGTTGACGACACCAAAGGGCGCGTAC
TACGATAGCGGTACAGTACGTACGTAGCATTTTTTGGCTGAATTGTTCTCCGAATGACGG
GGCTCGTGAACCCCAAATCGTCGGAATTTTCATTTTTGTTGTGTTGCAATCTTTTTTCGT
TGCTTAGGGTCGTTCTTATCGGAGCCATAAATTTCCAAAATTTCCATGTTTTTTTTCGCG
CAATTTTTTAGAT
>NODE_9374_length_1993_cov_74.450521_g7296_i0
CCGATCGCCGCGCTCCAGCTCTGCGCTCAACCGCGACTTGAACACTCCCCACGAGAGCGC
TATGGCACAGGCAGGAGATGCAAACGCAGCGGCGACGGCAAAGCGAGTGGAGTTGCCGCT
GCCCAAAATCTTGCTTCGAAGGCCCGGAAAGCTCGAACTCTTCAAGGGGCCTTCCAAAGC
TGACGGAGACGCGCTGAAAGACCTCTGCGTAGAGGAAGGCTTTCCGGAGGTGGATGCCTC
GTCCACGGAGTGGTCCAAGGACGGACGGTTTCTAGCAGCGGTATGTTCTACGGGGGTGGA
GATCGTGGATGTGGCGTCCAAGAGTGTGGTGGGGCGTGTTGAGGCCGCCGGGATTCGAGC
TGTCCATTTTTCTCCCCTCGGGACGTACCTCCTCACCTGGCAGCCCCCTACCAAGTCGGT
CGACGGGGAGAGGCCGCCGGGGAACTTGGTGGTGTGGAGCACTGCCACATGGTCGGAGGA
GCTAAGGGTATCGCAGAAGCAGCTGAGGCGGGAGGCGTGGCCTAGTCTGCAGTGGAGCGG
CGATGAGCTTATCGCGGCGCGAGGACTGGACAACGACATCCAGATCTACCACGGACAGCA
TTTGGGCCAGGGCATCGTGGCCCGAATTCCCTGCCCCAAGCTGGCCGGCTTTAGCCTCGC
TCCGGGGACCGCGCCTTACCGGTTGGTGACCTTCGTGCCGGAGATGAAGGGCAAGCCGGG
AAAGATCGCGATGTGGCAGTACCCCGGGGCGGATACGCCTCTTACTTCTAGGAGCTCCTT
CCGCGCGCAGGAGGCGTCTTTCAAGTGGAGCCCCGACGGGCGCGCCGTGCTGTGCCTCAC
CAGCACCGATGTGGACGCCACGGGAAAGTCGTACTACGGCTCCACGGGGCTGTTTCTCAT
GCACGCGGACGGACAGTTCGACTGCGCCATCGCCCCGGCCAAGGAGGGCACGGTGCAGGA
CGTGCAGTGGGGCCCGGCGGGGTCGAAGGGCAACAAGTTCGTCGTTATCGCGGGCAGCAT
GCCCTCCACCTCCACCCTCTACAACATTAAGGGAGAGCCGACTTTCGAGTTCGGCAGCGC
GCATCGCAACACCATCAGCTGGAGCCCGCACGGACGGTTTCTTCTCCTCGCAGGCTTGGG
CAATTTGGCGGGCGAGATGGACTTCTGGGACGTGAACCGCAAGAAGGTCATGGGCTCCAC
GGCGAGCCACTGCGCGGTGGCCTACGGTTGGAGCCCGGACAGTCGCTGGTTCCTGACGGC
GACTTGCGCCCCTCGCATGAACGTCGACAACGACGTTAAGGTGTTCCGGTACGATGGCTC
AGGGCCAGTGGTGAAGAGGGAAGTTGCCGTCCTTTACGACGCCGTCTGGCAGCCGGCGGC
CCAGGGGGTGTACCCCGACAGACCCGCGTCTCCGGGGCGCAAGGGCCCGACCGCAGCAGA
AACTGCCGCCGGTCGCGGGCCAACATTTGGGGAAAAGGCGGCTGTCTATCGGTCACCAGG
GTCATCGGGGTCGTTGGCCGCCCTCATGAGGGCGGACCGAGGCGTGGACAAGCCTGGGGC
TGGAGGCAAGAAGATCGGCCGCGCCGAGGCGTCGAGAGCGAACGAGCCGTACATTCCGGG
GGGGATGGCCCCTCCCGAGACAAACAAGCCTTCCAAGAACGCTAGGAAACAGGAGGCCAA
AAAGCGTGCGAAAGAGAAAGCGGACGCACAGAAAGAGATGGAGGCCGTCCTGGCAGCCGC
CTCCGGGGCCGCGGGGGCGGAAGCCCAGGCAGGCACCGACGGAGCAGGGGCGGGGGGGGA
GGGTGCGGCAGTAGACCCGGCGAAGCGCGGGAAGGCGCTCTCGAAGAAGATTAAGAAGCT
GGAGGCCGTGAAGGCCAAGAAGGACGCTGGGGAGTCCATTAATGCGGACCAAACCGCGTT
GCTGGAATCGGAGGCGAGCCTCCGAGAGGAGCTGGCTTCGCTAGCCTTGTGATAGGAGAT
GACGTCGACTCGG
>NODE_9375_length_1993_cov_57.875000_g7297_i0
GGGGACACGGGCAGCGAACGGGCCAGCATCATCATCTTTTGCTTCTTCTTCTTTTGCTTC
TTCTTCTTCTTCTGCTTCTTCTTCTTCTACTCCTTCTCCTTCTTCTTCTTCTTCAAAATA
ATTTTTTTTAATGAAATCGTTGTTTGCCCCTTATGTGTCACCCCCGCGCGTGACTGACTC
CCCTGACTCTCCTTCTTCTCCCTCCTGGCATAACTGGGATTTTTTTTGTCATCCGCTGTT
GTTGCCGTTGCTGTTGTTGCTGTTGATGTTGTTGTTGGTGTTCCCTGCGAAGACTCTGGG
CATGGCGTTGTACCAGCCCAAGTCCTGGACGTAGGCGGAGCTGACTTCGTCGTCGATGCT
CCCCATGGTCAGCACGTCGAGCGCGAAGAGCAGGAGGGTGCGGACGGCGTCCAGCACTTG
GCCTCTGCCCTGCTCGGGCACCTGCGCGTAGTCTGCTGGACACGGGCCGAAGAGCGTGTC
GGGCGGCCTCCTGTCCGCCAGAGCCGTGAACGCGATTCGCGACCAGCCGAAAAGGTCATT
GTAAAACGTCAGCTGCCGGTTAACCTCGAGATCTAACGGCTGCACCCCCCGAGCCGAAAC
CGCGTCGTAGACGAAAGATGCCATGCGGGGGCTTGTGTACTTCCAGGTGTACACGCCGAC
GCGGTACGAGACCCCTCCTCCTCCTCCTCCTCCTCCTTCCGCCCAGTTACCGTTGGCACT
CCCCGCTGGGCCGCGCCGAAGTCTCCGACCGCCAGCGTCGCCATCTCCAGATTGTGCGAG
TTGACCACGAACATGTTTTGCATCTTGATGTCCTTGTGCATGAGGTTAATGGTGTCGCCC
GACACGATGAACCTCAGAAGCTGCAGTATTATGCGCGCTATGGCCTTGATCCAGCTCGCG
TGCCGGTTGGGTAGAGGTCCCGCTTGCCCAAGAAATACTCCCAGCGGCAGGCCGATCTCC
AGTATTAGCATCGCCGGAGTGCCCGTCGAGTCGTGCGCGACGATGAAGCCCAGGGGCGTC
AGCACGTGGTCGAGGCTCGCCCAGGCTTCCGCGTGCATCGCCGCCTCGGCTTGCAGCTGG
TGGAGGGGGTCGCTGGCTTCATTGTTCACCTTGACAGCCACCTCCTTCACAAGTGCTCCT
CCCACGTCGAAGATTCGGCCCATGAACACAGCCCCCTGGCCGCCGTTGCCGAGCACCGTG
TGGAAGTCTACTTGGACTGACACCGGGCCTGTCCCGTCGAGGTAGACCTGGCCGTCGGGG
TCTCGGCGAAGGGGTAGCTGATGATGGGACATCTCCACACCAGAGGTGGAGAGGCCCTAA
GAGGAGGGGGAGGAGGAGGAGGAGGAGGAGGAGGAGGAGGAGGAGGAGGGCACAGTAGCA
CACCGGTGGGCCCGGTGTGTCTATCTGGCAGAGAGAGGATGGCAACAATAGTTACGATCA
ACCACTGAATGCGGACGACTGGAGCACTGATGGTGCTGCTGGATGTGGCAGCGGTGGTGG
CGTTGGCAGCAGCAGGGAGGGGCGGCGGCGGCAGCAGCAGCAGCGAGCGGTGGCAGGCTG
CCGGCGCACCTATACAGTACTCGTTGTGTCCTTCTCGCGTGTTGGGGCCCGACTCTGCTG
CTACTGCTAGCTGTGTTTCCGTGATCGACCAACTGACAAGGTAGGTGCAACCGCAGGAGG
AGGTCGAGAAAACTCCGAACAGGGTGGTGAATACAACGGACCGCAAGCCATCATCTTCTG
ATCAGTACACAGCCAACGAACACCTTCTCTCAACAAACGGAAAGGCGTTCGTTTGCATTT
TGGAGCGCCGTTCTCTGCGCGTGATGGACCTATATACTAGCGTGAAGCTTCGCTTCAAAA
AGCCAAAACACCAAAACAAGGCAACACATATATCTGGGCTTGTGGGCACGCACGCACTCG
CTTGCGGCCTCTCGGGATAATTGACACCGGCCGGACGAAGCGCTCCTTCGAGCAAAGCAC
TCCCCCCTCTCCC
>NODE_9376_length_1993_cov_55.467708_g1709_i3
CCTAAAAGCAGGCCCAAAGGTTGCTGAGATATTATGCATTCGGACGGTCAGGCCTAGGGC
TGCCTGACTACAGTAGAAGCAACTCATGTTCACCCTCAATCACACGCTTCATCGACGAGG
GGGCGACTTCGACATAAATAAATGGAACGCAGAGCAGTCTGGGCCCCGTCTAAGGCACCC
ACCGCCTGGCCGTCTTAGTAGTTTATACCTGGTACTTACAACGGTCGCTTGTTTGTCTCG
GCTGCCCTGCAGGAGAGATTCCCACAATTTTCGACGCGCATCCCTAAGATCAACGCGATC
GGCAACCTACCATCTCTACATACACGATATATTATGAACACACATAGAACAATATCCGTA
TCGACTTCCTTGGCTATGAATCACGACGCACGACCAAAATCTCCATGAGGGACACCGTGC
CGGGAGAACGTACTGCGTGCACTCTTGACGAGCACTGGCCAGCGTAAATAAAACCTCATA
ACCGCTGAGACACATGTTGTGCTTTGCAAGACTGTACTCTATTTTGAGGCTAAGGCTGCG
TTCTTGACTCTCTCACGGCAGGCAAGAAGAGCAGAATGTGGTTATAATATATAGGTTGTG
TTGATGGGCAAGACCCACCCCCTCCCCACCAAATAATCTCTAACAATAGAAACGCGAGCA
GTGATGTCCACGAGGCACGGAGTGACAAATTCACTCCAAGCCTAGTCCAGGCACACTGGT
ATCCAACATGGCGTGGATAACGTCCAACCAATCTTCAACATCGATGCTGTCATCTTCCGT
CTCGCCTGTCAACGCACGACCTCTACTCAACTCCGACAACAAGAGCGCTTCTGCTACTTG
GGGTCCGAATTCCGCCAATCGATCCGAAGAGCTTTGCCCATTCATAACGCGGCAAACGTC
AGAGTCGACTATCGGCTCAGAACCAACATCCTCCCGACCGATAGACGACGGGGTAAGCGT
CGGCCCCTGCGGTTGCATCATCGCGTTCCGCCCCCCATCAAAAGACACATTTTCCATGCA
TCCAACGTTTGGTTTCGACGCATCCAAGGTCTCAGGCCCATTTCGCGCATCGAAAGCAGA
GCTTCCCTCAGCCCCCTCTCCGGAGCCCGTGGCTGAAGAGAATCTCCCCTGTTCTCGGCC
ATGTACCGGCACTTCGCGTGGCCCCCTCTCGTGTATCTCGGCGGCGGGTTCTTCGGGTGG
AGAGGGAGGAGAGACAGCACCGTGTTCTATATTCACCATGAACTCCATCAACCTGCAGTT
GTAGTTGTCGCAACAGGCCGATACCCCTTGCCACTCCTCGAAAGGAGGGATAGCCGGAGT
GCCAGCAAGGAGTGCGGAGTTGTAGGCTGTCCTCATCTTGTCGTAAACCACTCGAGCTCT
TGGGCCGTCTATGACGGCAAGGTTCGCCAATAGCATGTGCGTCATGTGTGCCCTGTTCAA
AGGTCCCGGGGTTGGGGCGAGGCCATACGGATACGAGATTGGTGTTTTGCACGAGAACAG
TCTGAGTATGCGAGTAATGCACCAATAGGTCTACTGAGCTCGCTGAAGGCTGGCCATCTA
TAACGTGTACCTGAAAGACAACGGTGTGCCGCAAACATGTTTACATAGCGCTTGAGAGCA
GTGTGCGCTTCGGTATTTTGACCCATTCGAAGGGAGTGCGAGTGCTACCCTACTGCCGGT
AATTCAAATTGAATCTACCCCAAAATCCTAATATTTGGTGGTGGTGCAAGCTTAGACCAA
TGAAAACCGAATTTGATTTGATTTGTTTCCAAATTGAACTTGTTTATCTTCGTTAATACC
AAGGCTTTCATCTGGCACTTGCACGAGGCACCATAGTACCCGAGGCGTTTACCAGAGATG
TATTCGTACGAACGTAGCTGGCCTTAACGGACAGCGACCCATGCACACCCAAAAAGTCGT
AGCTTTAGCAGTATTACACCACATATCATAGGCCGCGGCCCGGGCGGGCCCGTCAAAACA
CGCGGGCCGCCTC
>NODE_9377_length_1993_cov_43.143229_g7298_i0
TTTTTTTTCAAGGAGTTTTTTCGATTTCAGTTATTTCATTTCAGTCTTTTGACCGCGGTT
TTTCGTTGTTGCCGCTGGCGAAACATCCGGCCTCAAGAAACTCGCGACCACGCGCTCGCG
GCGGTGCCTTCGCACATGCCACACCCCCGCCCCTCGGGAAATCTGATGGTTCTGCTCGGT
AAGCTCGGCGACGAATCGCTAAAGTGAATCCAAAAGTCGTATTTCACTTGATCAAAATGT
GAGTCACTATTCCCAAGACACAGAGCTCCTTTACTATAATCAAGTGATCTTCATAACCTC
AGAAAATTGCAGTTGCACCACTACCTACCCCGTAGTATGCGTCCAGCCCGAGTTCCTTCA
GATCTAGCACTAAGTCTTCTATGTTAACCATGCCATTTCGGGGGCAGGCGGCGCGATCCG
TGATGCGATCGACGGTGATGATGATATGACGATGGTGCCGAAGTAATATTGGCGAATAGA
TGGGCTTTGATTGATACCTAGTACCTGGTATAGTATACGGTAACCATGAAATCCTGATGA
TTTGATGACATTCATTTTTGATCGATGACGATAACAATGCGTTTTTCGTTCTTTCCTCTT
TCGCTGAGACCGCGCGTGGGGCCGTTGTACGACGGTGAAGAACCCACTCCAACGCAACAA
AATCCCGTGGATTTTTCTCCATATACCAACACCAAATATGGTACTCTCTTTATGTATAAT
GCGGTTCCGCGTTCACTAGTAGGGAACAGCACGCCAATAATGTTGGTTGGCGCTTCATTA
CCAGTGTATAATACGGTTCCACGACCAATCCGCATCCAGTCAGTTCATCCCATCGAAGCA
TTGATAAAATAGAAGGAAAAAAAAAAACGCACATGCTGCATGCCAATCGATCGTGATGAT
ATGATATACACCCCAACACCGCATCAGGTCACAAATCAGCCAGCCAGTCTATCTACTACG
AACGTAGAGGAATAGAGCCAAAAACACTGGTAGGAATTACCTATCTATGCTAAGATAGAT
ACGTCCCTCAATAGGTACCGCACCAGACCAGTCCACACAAATGCCCCAAGCCAAAATTTA
CGGTGGACATTTTTGTAGCTACGTACCTATCATAGATGCCGCATCCGATCAGTCAAGAGA
AAAGAGCATGCCAAAAATAGGTAGGAATTACCTATATCTATAGATACCGCCAAAAGATAC
CGCTAAATACCGCAATATATCTTACGGGCTCAAAAAGATACCTGGTATATACCGCATACG
ATACCGTAGAAGATACCGATTACGATATCTCACAAGATATACCGTATAAGATATCGCACA
AGATACCGCCGCATAATATACGGCATAGTGTGCCGTACGCCGTACGAGTAGAAGATAACC
GTCGAAGATACCGCACAAGACACCGTGTTATTAGATACCGCACAAGATGCGGTAGAAAAT
ACCGCACAAGGTACCGTATATAAGATGCCGCATAATAAGATACTGCGCAAGATACCGTCC
CAAATCAGCGAAGACAGAAGAGGCCACACCGATGATGGAAAAGTACCAGTACCGACTACG
TATATAAAACGCACACGAACAAAAAAAAAACACGATTACTGCTTTCTCTGCTCCTCAAAA
GTACCAGGTATGACATAAACGTGCAGCAAGCTGCTACGTAATAGTGCCGGCCATGTAAGC
ACCAAGCACGGTATGTTGATGGTACAAAGTACCTTTCCCTCTCTCCTCCTCCTCTCCCTT
CTCCTACCCCCGCCTTCCTCTTCTGTCTCCCTCCCACAGACAGACAGACACACACACACA
ACACAAAACATGCAAGAAGGTCTGTTTGGCGCCAATTGCCTACTGCCAGCAGCCAGAGCG
GGCAGCTAGAGCGCACCAAAATAAGTCACAAACAAACGAACAAAAAAAACAACACACTAC
AGTGTTACAGCCAACGTGCGCAGGTACACCAAAAGTACTTTTCGCCACACGACGCCTGTT
GCCCCTCCCCCCC
>NODE_9378_length_1993_cov_9.786979_g7299_i0
AAAAAAAAAACATGACATATACTGCCTTAAGCTATGTCAAGTTGCAGCGAGGTAAGATAC
GCAAAACAGGATCAGCAAGAAACACACAATAGCAGCCCGGGCCCACCGAGTGTGCCGTCT
TGCGTGATACACGATATAGCAGGACTGAGACCAATCTCTTGCCTCAGCAGATATCAGGCG
GTATCACTGCTGTCGCTGTTTTCCCCACTATCAAAGAATGATTGATTGATATTTAGACGA
AAATCGAATTCGATACGATATCGACCAACGAAAAATCGAATCGATATGGCTTCGATACAC
AGTAGTAGCGGTCCCTCTATGGTGCCGGTACGCGCCAGCCAACAATACCGGCACTATAGC
GGCAACCGGCACTAGTTACGCCGCACACTACCACCACTCTGGTGAATCCCATCTGCTGTG
CCAAGCGATTTATTAGGCACTACTACTAGCGGGCAACCGGCATTACCCAACCGGCGCCAT
ATAGACGGACAATTACTGAAGCTACTATCAGCGTAAAGACTACGCGGACGCCGGGGGCCG
GAGGCCAAAACGCGCTTGATAACAATACCGAAAGCTCGGTATTTCGATATATCTACGCTT
GCTTTCGACACGATCAGTATTTCGATCGATGCGATACGCAACACTGCTGTCCCCCCCGCT
GACGCCTATCCGCGCCCCACTATTGTAATGATGAAACAAACGGGTTGCTGCTCTAGTCTA
GTTAGTGATCGGTCCACGACACGAATTGGCTTAACTGGTGGGTCGATTTGCTTCATTTAG
ATTGGCCGGCTGCAGCTATTATCGTGTAGGGAGGCATTTTCGACTTCAACTGCTGCAGTG
AGTAGTGAGTAGTACTGCAAAACCGACCCCCAACTCTAAATTCAAGTAGTTTTCTCCCCG
AAAAAAAGTGGTTGCAGGAGAAACGGTGGAACGTAATCGGCAACCCTTTTTCCGTGCACG
GAGAGAGAGCCCTGCCTGGTGCAGACGTACTTACTAACCTACCCGGAACGACAATGATTG
ACGTACCAGTGGTAGACCTACTGGCCTGCCACAGCAGTATATGCCTGCTGAACTACCACA
ACAGGGTACTAAGGCCTACTCGCTTACCACAGTAGTAGACCTACCGGCCTACTACAGCAG
TAGGCATTCTGGCCTACTACAGCAGTAGATGTACTGATTTATAACAGTAGACCTGCTGGC
CTACTGCAGCAGTAGATCTATATATTGACCTACCACAGCAGTCGACCTATTGACCGACCA
CAGTGATAATACCTACTGGTGGAAAGTAGTAGGCGATCCAGCAGGGCCGGTACAAAGTCC
ACGGTGATAGATAGACCTACTGACCTACTCTGTCTACTGACTTACCACAGCAGTAGACCT
ACTGACCCTTCAAAAGCCACAAGGCAGAAAATACTCTACAGCAGTAGTAGCCGATATCAA
GAGGTACTCCCAGGTGCATGGGCTCGTTCTTACGCCCTTACTTACTTACGCCCCAAGCAA
GCCCCTCCGTTGAGTCTCTGCTTCGCTTCGCGCCCATACGCTCGAAACAGCCCACAACGA
AACGACAGAACAACCCGCAACTTACGCTCTGTCCGGAAATATAAGGCCGTTCGGTTGTTA
CTCTGAATATCCAAACGAGCCTTACTTTCCCGGACATGGTGGTACCAGAATAGAATATCC
CACCAAAGACGTAACAAAAAAAAATACACACACAGACAGACAGACAGACAAACAAACAAA
CAAACTAACAAACCAAAAAACAGAAAAAAAGGCAAATCCTCACCGCCAAGCAGCAGCAGC
CGCTGCAGGTATTAACTATTTACGATACGGTGACGGTAGGTGTCATCAAGACCACTATAA
TAACCGGATTTTTTTTATAACCGGTGGGGTGTAATCGGTGGGTTATAGCTGCGCTAGCTC
GCGCTGTAGCGGGACAAGAAACCAAGCCAAATAAATAAGGCGACCCTAAAACAATTCCAT
CATGTGTAACAGC
>NODE_9379_length_1993_cov_7.628646_g7300_i0
CCTGCCACCGCCCTCTTTCCCTGCAACTCTGCCGCGACGGCGGCCGCCACCACTGCGTTA
CTGACAGCGTTGCGCACGCTCGCCGACATGCCCGCATTAGACGGAAGAAGCTTCGGAAAC
ACCAGCACGGCCGCGGCAAGGTTCTCCACCCCCGTGTCACTCACGACGCCCTTGCCCCCG
GCCGGGTCGGGCACAAACACTCCGGACCACTTGCTGCCCGCGGTATACCTCGTCACCGCT
GCCGCCGCCTCCGTCGCCGCCTCCACCGCCGCCGCCGCGGCCGCCTCCGCCGACTGCGGA
GCGGAAGCGAAGCCCTCCTTCGTGTCAACCTTTCTCTTTATCGACAAGCTTCCCTCGTCG
ACGCGGTGGCTGACGGCACCCTTGCCGACACCTTCGATATCGGTGGCGCCAGCAGCATCC
TTAACGGGTGCTACTCTTTTCTTCGGGGTGAACCAGTGAACAACGACCTCGGTTCCCGCC
GGCCCTCCAGGCCGGGCCGCGGCCGAAGCCCGCTTGCGAAGGATCTTGCCCAAGAGGAAC
GGCACGGGCGAGTCCCGCGGGGTGGGGAAGACGACGAACTCGCCCACCTCGCACTTCAGC
GGCGCATCGGAAAGCCCGGTCTTTCGCTTCTCAGCATCGCTGTCGCCGCCGCTGTCGCTG
TCGCTGCCACTCAAGTCGCTGCTGCTGCTGCTGCTACTACCACTGCTGCTACTGCTGCTG
CTGCTGCTGCTGCTGTTGCCGTCGGTCGTACCGCGCTTAGTGATCGCTTCGTCGCGCGAT
TTCCTCGTTCCTCCCTCCCCCCCGTTCGCAGCCCCGTGCTGCCGCTTCTTGCCACCCTTG
CTCCTCGCCACGGGCGAGGGAGACGCCAGAGAGGCGCCATTCTCGGGCTGCTGACGCGGC
ACCACCGTCTCCAGCGGGCCACTACCGCTGCTGCTGCGGCGGGGACTGCTGGAACGCTCG
CCGCCAATGCCGCTGTCCGACGCCTTCGGAGGCCGGTCGCACGCAGCAGAAGCAGCGCTG
CCCTCGCGGAGGCCGAGGGGTAGCGTACTGCCCTTTCCTCCATCGGAACCATTCTCGTTA
GAGTCATGCGTGCGGCCGAGGCCGCTGTCGCCTCCACCGCCCGCGAAGCCCTCGGACGGG
CTGCAGCGCTCTTCGCCAACCGCGCTTTGCTTCTCCAGGTCCCGAGAAGAATGCGGTTCA
AGGTTTTCATCTTTGCCGGTGCGCAAGCTTGCTAGGTCGGAGGAGCCCGGGCTGGGGAGA
CTTTCCGCCGGGACTTTGGGCGCCGATATCGCGCCCTCCACCATTCGCGGCCCCTCCGGG
GAATGCTGGTGCCCCTGACTTGAAGGACAGTCATTTTTTCCCGCTGCACCTGGCGCTGCA
TCTGGCGCCGACGACCCGTCTGCACCATCGGGGCAAGGAGACGAAATCTCCATAGCCGAC
GACGACAAAAGCGGCGACCCTCGCGCCTGCTGTCCATCCGAGCTGCGATCGTTGCTCGCG
GCGCTAGTGCCGTCGCCGGTGCCATCCGCGGCGCCATCTTTTGCGCCTCCGCCGACACAA
TCCTCGTCGACGATGCCCTTTTCCCCAACAAGCCCTCCATCTGTCCGCTGACGCTCTTGG
TCGCCGTTTTCCTGCTCTAGTGAGTCGCCAGCCACCTCTGCCCCGCCGTGGGACTTGCCG
CATGAGTCACCGGCAGGGGCTAACCCGGTCGCCGCTTGCGACGCTGCGGGCGATGGCAGG
ACGACTTCGACGGGGGAAGGGTTCGGCCCATCACAGACCGGGGGTGCGGTGGCGGGTCCG
CCAGCAGAAGCGGCAGAGTTGTCGGGTACCACGCTGCCACTGCCACCGCCGCCCCCGCCC
CCCCCACCTCCACCCAAGGCCACGTCGGCCCGGCAAATGAGCACGGAGACGCAGGCGTCA
CATAGTTCTTGCTGCGTCAGCGTTTGGCCGCAATGGTCTAGCTCCAGGCAGGACGCCGCA
GCCTCCCCTTCCG
>NODE_9380_length_1993_cov_6.546354_g7301_i0
AAAAAAAAAAAAAGGGAGCAAAACCTCTAAACCTCTAAAAAGGACGAGGATGGCGACTGA
ACATGTAGACGTGCAATTCAGGCAACTAAACGATGCAATTCGCTACGTACGGTCGTAACG
ACGGCTTTACTTCAGCGTGCGGCCGAGCGCAAAACGCTACCCGCGAGCTGGGTTGGACAG
TCGAAAAAAAGGCTCTGGACCAGGTATCAAAACACACCAACTCACTCGACAAAACGAGGG
AGACGCGCCGTTCGCTTGTTGAAAGAAGTTATCGTTGGACACCGCCGAAAAGGCAACAAC
GCCACGAAAGCCCATCTAAACTACAAATAAAGTGGGGAAATTCCACCCAAAAATGCCGTG
TCCTGGTTCCGCCGCCGGCGAAATATTGATACGTGCCGCTTTCCTCGGCGATTTCGGCCG
AATTCCGCAACATGGTAGTCCCTTCCGTCCACGCTTAGCCCTGATGCAGCTCGCACCAAC
AGCAGAAGCATGCCGAAGCAGCAGCAAGTAGCAGCAACAAACAGCAGCAGCACCCAGCAG
CAGATGCAGCAACACCAGCAGCAACACGCCCAGCAGTAGACGCAGCAACAAACCACCAGC
AGTAGCAGCAGCAGCAGCACCATCATCATCCACATTCGGCGCCTCAGCACCTTTCGAAGA
CCTTGTACAGGCGCTCCAAGCAAGCGAGCTGCATCACCGTGCCGTCCGCCGCAAAAGTTT
TCGGGGGCATCAGCGCCCACCTGAACGCCGGGTACAAGACGTGCTGCACCACAGCCGTCG
CCCCCGCCGAGGCCAGCCCGGCATCCTCGCGGCCAGCGGCCGCAGCTCCCGCCCCTGCCC
CGGCCGCCGGGCTCTGCCTCGAGGCTTTTCCTTTCCGGGAGACCGGGGTCGTGCCGGGGG
CTCGAGGGGACGCCGGGTCGGCGGACCGGGACCGGGGGGTAGTCGGGGCTGCCGCCGCAG
CGTCTGTTTCCTCTTCCCGCTGGTCAAGAGGGAGGGCGCTGTAGAAGAGCGCCAGCTCTG
CCGCGACGCCTTCAAAGCAGGTACGTTCTTCCGTCCAGTCCACCTCTGTGGCCAGGCGCA
GGAGAAACATCGGCAAGCCCTCTGGCACAGGGGAGTGGCCTTCCAGCAGCAGCGGCAGCG
AGGAAAGGCAGAGCTCTCCCGCTTCTTCGTGTTTTCGCTTTCCTTTCTTGCCGTCGCCGC
TGCCACCACCACCATCACCATCATCGTCGCCGCCATCGCCGCTTTCGCGCGACAGCTTCG
TCATGAAGTACTCGTCCAGCATTGTGGACTTTTCCTCGAGAAGAGCGACGGCATCCTGAG
CGAGGTCGCCTTTGTCTCCGTCCGCTTGCGCCCACCGCGCCTCCGGGAGATCGAGGGCGG
CTCTTATCAGGGGTAGCACCGGCAGGGGCGTAGACAGGGGAAGGCGCGGCATTACGCCAA
ACCTTCGGAGGGTCAACTGGAAAAAAGCCTCCTTGCTGAGTTCCGTGTGGTTGACGAGGA
CAAGCTTGGTGTTGAACTGGACCAGAGACAGGTGCAGGTCGACCATGCCCACGAAGGTGT
ACTTCTTGAGCATCTGGGTGAGGCCCTTGTGCGCCTGTGTCTTGAAGTCTCCGATGAGCG
AGCGCACGCTGTGGTATCTGCAGTCTGTATCGACGAACGTCGGCGGTCGCTTGTGCTGCT
GCGCCCTCATCGTAGCTCCAGACGGCGTCCCCGGGGAGGGCGGGGTGCCTTCGCTAACAT
CCCCGGGGTTTCCGGTGGTGGTGGCCGCCGCTGCGTTGGTCAACACGAAAGAACCCCCGG
GACCTCGCGGGCGTCGGCCCCCGCAGCAATCGCAGCTCTTGGCCTTGCCTATCCCCGCGA
AAGGCTTCACTAGCTTCTGCTTGCTTCCGCGCTTTTTGGCCCGCTTCCCCTTGCCTGCTT
CTGTCCGCTTGGGCGGTTTACCCGAGCCGCTGTCGAGGCCCGGCTGTTCAGACCGGCCCT
CCTCCTCCTCCCC
>NODE_9381_length_1993_cov_6.506250_g7302_i0
GGCAACGTCGATGACAGCAGCAGCGGAAGCAGCGGAACTCCGGCAGAGCTGATGGAGGCG
GCGGAGGTCGCTGTCCTCTCCGAGAAGCTTGTGCTGGAAATGGCGGAGATTTTTAGTCCG
AAGGAGCTCCACGTCATGGCTCTCGCGCACCTCCCCGCCTACAGCCGCGACAGGGCAGTT
CGAGCCGTCCTGGCCGTACTTGGACGCAGCACGCAGCGCATGCCGCCTCTCCAGAGGGCG
AAGTTCCTCGAGGCGGCCATACCACCAGTAATCAAAGCCACCAAGCGCCTGGCGGCTAGT
GCCGTCAGCACCGACCCCGTGTCGAGCAGCGACGACGACGACGAAGAGCAGGACAGCTCC
TCGTCGGATGAAGGCAACCATGCGCACGGGTTGGACGTACACCAGCCGCCGCCGGACGAG
GACGATAACCCCCCACGAGCGGTGTACGAAGCCGCTGCCTCCGCTGCCGAGACTGCCGTT
ACGTTCGTCGGCCCCTTGCTCGAGCAAGCGTGTGCGGAGGGGGCGCTAGCGCGTGACGGT
GCAGCTCTTGAGGCCTCAGCAGCGGCACAAGATCCCGAGAAACAGTCGGGGAAGGGCGAG
CGAAGCGCTTACCCCGGCGCTGGGAACGCGGCCGCGTCCGATCTCGCGGTGGCGGCGTAC
ACGGGCTTCGCTCTGTCGGCGCTAGAAATCTCTGCGGAAACGTCGGCCAGCGTCGCCGCC
ACTGCCACTGCCCCTGCTGCTGCTGCTGCTGCTGTATCCCCTGCGCAAGCTGCTTTGGAA
TCCGACGGTTCCGCCTTCGCGATGAAGCTGGCGAAGGCGGAAGAGCGATTGGTGGGACTC
GTCATGAGCAGCCCCGCCGTTGACCTGCCGTTTGTCCTGCTCCACGGATACCGCTTGTCG
TTCGACGACCGGGTCAAGGCGAGGGGGGAACACGGTGGAGGGGCAACAGGATCGGAGCGT
CCGGCGTCTTGCGGTAGTCGTGGTGGGCTGGCTGGGCTCGCGGAATTGACCATTACCGGT
TCTTCGCCGTGGACCCTTCAAGGGGTGTCATCCTTCGCGTACTTGGTCGCGTGCCAGCCG
GGACTGCGAGACAAGTGGCTTCCCCTGGTGTGGTCGAGACGGACGGAACGCAGGCTGTTC
TTGCCGCACGCGGAGGTGCTGATGCGCAGCAGTTCCAAGCGCATCGCCAGGAAAGGGTTG
GAGCTGGCGTGCTTTGTGGGGGAGCGCCTGGGGACATTTCCCGATGAGACAGGTGCTTTC
GGATTCGAGTGGGAGCAGAACGGCGGTGAAGTCGACGGGGAAGTCAACGGCGCATGGGTT
GGAAGGGGCGACGAAGACCTGTTAGGGGAGGAGGACGAGGGGACCCACCGGAGGCATCGT
CAGCGGGGCGCCTTCGACCCCTACTACGTGGACCTGGCCGGCTTTCTGCAGGTCTTTGTA
GACGTGATGGTGTCCTGCCCGCTGCCCGGCCTTCGCGCGCGGGGCCACGCCGCGATGTTG
GCGTTCTTGGCCGCGACGGACGAGGGAAGCCGCTTCCGCGCCCTGAAACGCCTGATTGAG
CGGTGCCCTTGGCCAAACGCGACGGGGCTGCTGCTGGACGCTTTCCGAAGGGAGATCGAT
CGGGCGCTGCGCTGTGAGCCCGTGGGGGAATTTCTGACCGCGGAGGAGGCATTCCTGACC
GCGGAGCGGGCATCCCTGGCCGTGGAGCGGGCATCCCTGGCCTCGGAGCGGGCATCCCTG
ACCTCGGAGCGGGCATCCCTGGCCGCGAATAAGGCCTCCCTGATCGCGAAGCAGGCATCC
CTGATCGCGAAGCAGGCATCCCTGGCCGCGAAGCAGGCATCCCTGACCGCGTTGCAGGAA
TCCCTGACCGCGGCTTCTCAAGACTGTGACACCAGCGGTACCAGCAGTGGTGGGTGCTCG
CCTTCGTCTACCGGGAACAGCCGCGATTATGAGGAGACTGGGGGGTGGGAGCTAGTGGGG
TCGGGTTCTTCGC
>NODE_9382_length_1992_cov_92.474726_g7303_i0
CCAAGATCTCGAACGCCTGCTTCTCGAACACGAAGCCAACTTTTTGGACACAAAGTACAT
CGTGACCGTCTACGGCAGCAGTACCTACCGCTAGTCCTCACACGCGCTACAAACGAAGGG
GGAGTAAGCTTGCTCCCTCGCAGTTATATCGAGACGTGGTACTCGCAGCGTGGAAAGAGA
AGGAGATGAATGTAAATGGGACCGCAGAAGGCTCGCAAGCCATGGAGGTGGACTCTAAGC
TTGTGGAGGCTGCCATGGCTGGCGGAGGAGCTCCAGCGACGGAAGCAAGCGCCGAGGATC
CCGTGTGTGATCCGGTAGGCGGATCGTCGTCAGACTCTGACGATGAGACACCCGCGGAGG
GTGACGCGCCGAAAGCATCGGGCAAGTCTCCTGAGGATAAACTCGTCAAGGCGGTGAGCT
ACAAGGACCGAGGAAACGCTTGCATCGCAGCAGGAGACAGCGCTGGTGCCCTCAGGCACT
ACGAGCGGGGCATCAAGATTACGTCGACGATTTCTTCCGACGAGCAAGCCAAGGCTCTGC
TAGTCTCGCTTAGGCTCAACCTAGCGCTAGCATGTACCAAGGAGGAGCGATTCTTTGACG
CCGCTAGCGCAGCCAGCAAGGTTTTGGAGGTTGATGCAGCCAATGTTAAGGCGCTGTTCC
GGCGAGGCGTGGCAAGGGCGCGTCTGGGGGCTCTAGAAGACGCGAAGACGGACTTGTTGG
CGGTGATTAAGGCGGACCCGCGCAACGGGGGGGCCAAGAAGGAGCTCAAGTTGGTGAGAG
ACCGACTCGTGGTGCACAGACAGAAGGAGAAGGCGAGCTACAGTGGCCTGTTCGACAAGG
GGCCCATGTACAACGACAAAGAGTTGGAAAGGCAAAAGCGAGCAGCCGAGGCTGCGGAGC
GACTAAAGCAGGAAGAGGAGGAGTGGGCGAAGGTGAACGAGAAGAGAAAGGCTGATGGGA
AGGAGGAGCTGACGCTGGAGAACTGGCGGAAGGAAAAGAAAGAGGCGGAAGAGAAGGCTA
AGAAGGAACGGGAAGAGAAGGAGAAGAACAAGCCCAGGCCTCCACCGCCGACCGAACCAG
CGGCGATGCCGAAGAAGCCGGCGAAGAAAGAGGGGGCGGAGGGGGACGAAATGGAGCTCG
ACGAGGACGACTTGAAAATCATCCAGGACACGAAGAAGGGGGGGTACTGCTACTTCAAGC
GGACCTTGAGCGAAAAGGACCAGTCTCTGTTGGACGCGGAGCAAATGAAGCTGAGAGCGC
GAGTGTATTCCCTTGCGCCCCTCCAGGAGAAGGGCGTGGACGCCGGCGTGCCTCCCGAGG
CCGGTCGGTCTGCGTGGAACGAGGCGGGGACCTGGGAAGAGGTGGAGAAGACGGACTGGT
GCAAGGGGAAGATCACGGAGGCCTTGAGGTCTGTGTCTGTCAATGTGGGGAAGGATGCGC
GCAGTGACCCTAAGTTCCTGCTGGAGAAGCTAGGGAGCTTCGACTTTTCTTCCGCAGGGG
CTGGTGGGCCGGGGGGGAAAGGCCTCGAGGCCCTTAGCGGGTTGAAGCAGAGCCTTGCCC
AGCTGCGCGCGAACGTGACGAACGTGGAGATTGTCGGAGGGGATGCGCACGTCATTTGTG
TAAGCAACAAGATTAAGCACATCTTCGACTTCAACGTTAAGGTCAAGTTCTCCCTCTCCA
TCGACGAGTCCATGGGTCTGCCGCCCAAGGCAGAGGGGGACAAGTCATCGAAGGACGCTG
ATTTGGTCAAGACGTACAAGGGCGAGCTGGAGTTCCCTGACATGACCAACAGCGATGTCG
ACAACGAAAGGTTCGACTCAGACCCCGTGCTGAAGTGGGACTCGAAGACGAGGTGGGAAG
CGACGTACAACGAGAGGGTGGACACCTGCATCGTCGACCTCAAGAGTGCCTTGCTGTCAG
CGCTGGGAACTTTCTTCGAGGAGTACAAGAGTTCATAGCCCTCAAGAAGCGATCGGCGAG
GAGGCGCGTGGG
>NODE_9383_length_1992_cov_42.071391_g2526_i1
TGCGAGGGTCTATGGTCATACGACCATGGCCATGAATGAATATCGAGTACCCCCCCCCAC
CCCCCCCTTCTCCGTAAGCAGAGGGGAGTCCAACCCCCATGCCTCATGTCGGCTCTCGAT
CAGGGGCCTGAAAGTCCCTCACGCGCACGCTCCATGCCATCCGCAGAACTCTCTCTAACC
CAAAACTCCCCCGAGGTTCCCATTTCTCCAGGCGAAAACAAAATTGCACACCCGAACCAA
ACCCCACCGCTAGCCAGCCACACGAGCAAAATTCGGCGAGGCACATCAAACACGGGCGCA
GAGCGGCGACGAAAACGTCGACAACGCGGTGTCGTGTATACGTACAACCTAAGACAAAAG
TCGTATCACCAAGCGAGTGGACGGGAAGCCGATGATCACCGTCTGGAGGAACCAGAGGGG
GGCGGTGTCCTTGTGCCCGGCCCGTTGGGCGCGGGTATACGCGTACAACCCTTCCCCCAC
GTGCGCCAGCAGCATCAGGACGACAGTTGCGCGCACGAAAAATAACCGTCGACAGATGAC
GAGGTGGAAGTGTAACGAGGCTCGTTGCACTGGCGCCAAGAACGCGGGGCACGCGGTCTC
GAAGCCCGAGATGGTCAGGAGCCACAGGTACAAGAGGATGGCGATCCAGTAGCCGAGCCC
CGGGACCAGGAAGGTGTGTCGTCCCCATCCGGCCTCCTTCAGCATCGCCACGGTGCTTCT
CAAGGCTGTGTCCGCATCAACGATCGGTTGGTATCCCAGATCGGTTCGGATTCGGGCGAT
GCTTGACGTGCGGTCGTCGGTTAGCGTCCGGACTTCTTTGCGCGTCCACACGGGCGTTCT
GGTCAGCCCTATCTTGCACGCCAGCTCTGCCATCCCTGCCGACGCAAGCGCGATCACCTT
TGGCACCCGCACAACCTTTGAGGTCGAAAAGTCGAGGCCGTCGAGAACGCCGTCGGCGAA
GGCCTGCAGGTTGCACGGTCGCCCGTCCGTTACGAAGTACGCCTGCCCCGAGCAAACGGG
GGCGTGCGTGCTCCACCCCGCCCCCCCGGCTTGCGCGTCCGCGGCCCCCTCCATGAGCTT
TCGACCCGCCAGCACCTGTGCCTCCACCAGGTTGTCGACGTACAGCATGTCGGACTGGAC
GTTCTCGCGCCCGAGGGCTACGCGATTCAGACCCCACCCTACCCACGCCAGCGCGCGATG
CAACGACCTGTCTTCCTTCGTTCCGTAAATGGCGGCAGGACGAAGAGCGCAAGTGTACAA
GCACGAGGAACCTCCGAGATTTTGAGTCTCGCTGGCCTTGAGAACCTCGGCTTCCGCCAC
GGCGATGGCGTGCGCCTTCTCATCCTCCTGGCTGGTGACAAAAGGCATGTTTTCGTCTGC
GAGGTCGAGCCCATTCTTGCTGGACACGACCCTGGAGGAGCTGACGAAGACGAGGCTGCC
GACCCCGCATTCCTGGCAGCATTGCACAACCCTGCTCACGCCTGCCCTGAAGTCCTGGAG
GTCGGCCGCGTCCGGCGAATCCGGGAGCTCGAGGGCGGACAGCACGTACACAATATCGGC
GCCTCTGCAAATGTCCACAAGCCCGTCCCAGCAGTCCAGCACCGGCGAAGAGCGAACCCT
CGAACCCCCCCCCCCACCTCCTCCCAGGTCATTCAGGCGGCGGTACAGAGCCGATCCAAC
ACTGCACCCATTTGTCAGAACAACGCTCACGCTCGGTCTTCCAGACATCATGCAATCGTG
ATCGTCCGTGATAAGCTGTGGGCTATACGTATGCCGCTACACTTCGACAAGCTTTTGTAC
TGCTGTCGCGCCTGAATATGGGAAAGTTTAACCACACCTACCGAACAGAGAAGGTCGTCA
CCACGCACCCGCCACAGATATCAAGTCCAAAGCTCTCACTACGACTGGCAAGCTGGCGTA
CTTACCAGACTGCTCGTGCAGCTTCTTCTATGCAACTGCAACGCCGTGTGTATGGAAACC
CCTCTTGAGAGG
>NODE_9384_length_1992_cov_13.542470_g637_i1
GTTCGGCGAGCCCTCTACCCGTCAGACTGTCGGGTATGGCAGGCAGCTTGTCGCCACCAG
CCGTAGCTTTGTTGGTGGCATACTCAGACACAGCCCGTGAACGGGAGTTGTCGGTGTTTT
CTGCCGCGGAGCAAACTGTGTCAAAGGCTGGGGGGGAGGAAACGCTCCTCGCCGAGGCAT
CGTCTTTCGGTACGTTGTCGATGGTGAGGCCATATTTTGGTTCGTAGTTCCCCACGAAGG
GTTCGGGATGTTTCGGGGCAGACAACCGAATGACTCGAAGTTTGGGTCTGGGCGCTGACT
CGACCGATTCACCAACACTGATAGTAGCATGGACTTTGGACCGCCCAGGCGACACTTGCC
TGGCAGGATTTATGAGGTTGGTGGTATTGGGGTCACCACGAGTGGGTCGCCCAATACTGA
GAGGGGTCACGTCGGCCTCATGCGCACTTGAGACAGGGGAGATAGGTTCCTCTTCCCGAG
CTTTCGCTGCCTCGGGCCCGTAGACAACGTCCGTGAGAGGTTCTGCAGCCGCAAGGTACC
TGTAGTAGAAGGAGAGCACCTGGGAGGGAGTTTTTCCGGGGACCTCCTCGCTGACTTTCT
CCAGGTCGATGAAGTCTTCGCGGTCCATTTCCATTCCCGGTCGAGCCCAGCCATGCAACC
ACCTGTTTGGGTCGTACTCCTTTACGAGAGCCTTCTCCGGGGTTCGCACCTGTTTGAGCG
TCCAGGTCTCGATACTCTCGGGTGATCCCTGGTCGCCGGCGAGCATTTCCAGGGCTGGCT
CGAAATTATCCAGAACACACCTCGCCTTCACCAAAGCAGATAGAGCTTGCTCTTGACTCT
GCACTCTTTGGATGGCAGACCGCGGAATGTCGGTTTGTGCCATTTCCGAACACGCCACTC
TGACCAGTCCACAGGCCTCGCGGCCAGAGGAAATGGCCCACACGGCATAGCTACTGGCAA
TGCCTGTGTTATCGTCCTTGTCGACGCCACTGCTGTCTTTCTTGCCACCGAGTCGCACGT
GAACGGCAACCCCAGGGCGAGCCTGCTTCGCCTCCACAACTTCTTTGGCTGCGTGAAGGT
AGCTCGCCAACATGCCGCGGGATTGCGGGTCCCAGTCTTGGACGCTTCGCCAAACCATTT
TTGCTCCAGCCCCTGTGTGTGGTTGGTTCCTCTCGTCAGCTGACAGCAAGTCTGGGATGT
CCGTCTGATAGTCTTTCCCCACCAGAGTACGCAGAGCGGGGTAGTCTGATCGGCTTGCCC
CTAGCGTTGTCTTGTTTGCAACACTCCGCTTCCTCTTTGTTGAAACCGAAACCTGCGTGG
AGGCCTTGCCGACATCATCCATCGAAGCGCTGCGAGGAAGTGCTAGGGAAGGTTTCGGCC
TCAATCCCAGCGACATGCGCGTCCTCACAGGACGCACCACTTTGATAGTCACGGATGCCT
TCGCGCTAGCATCAGGAGAAGCATCACAAACGTGAGCGATCGGAGGCTCCTCGGCCATGG
GCGGCATTGCCAGGCGTCTAGGTCGGGGAGGGAGCGACCCTTGGCGCTTGTTGGAAGGCG
CACGGCGGCGCCTCTGGAAAGTGGGGCCGGCAATGGATGGAGCAGGGCAGGGTTTGTCAA
CGCAGGTTTCTACGGGGCACTCCTCCATCCCCTTGGCATCAGGATCGGCATCACGACCCG
CATCAGGATCGGTATCCGGATCCGCATCAGGATCGGCATCAGGAGTAGGCGACAACTGTG
ACTTGCGCTGGCGGGCCGACTTTCTCTGCGTGAATCCTTCATCGACAGAAGAGGTTGGTT
GTGAATTTCTCGGGGAGTCGGAATCGCTGTCGGTGGCGTTTTCGTCTTCGCCCTCTTTCC
ACTCGTCATCCTCCGAGGGAGGAGGTTCGTCGGGCCCACTGTCATCAGACGTTTCTTCGA
TGTCTACGCTGGGAGAGGTTGAGCTTAGATCACTCCTCGCGCTGTTAGATGGCGCCACGA
TCTCGACTCCAC
>NODE_9385_length_1992_cov_12.115685_g7304_i0
GTGACCTTCACCTCGTTTGTGCGAGACTCCACTCTTCATAATTTAAGCACCGCACCAAGA
CCAGTGCAACTGGGAACAGCAGGGTATAGTGTATATCGTTGATTCTACTCTACATAAGTC
GAAAGGTAGGTAGGTGCACAAAAGCAAGGAAGTGCTACATAATATGTACCTGGTAACGGC
GTTTTGAGTATTATGACGTGTTCGTTGCAGCTCCCAGATTGCCCTCTCCGCACCTCACGT
ATACAAAGGTAGTCTATACATACACCCCCCCTCCCTCCACGAAAGCAACTTGCTTGCGTG
GGTAACTGCATGCGTCCTACACCCCAACCAAACAAGCCGCCACAAAAAATACTAAACCCA
ACCAACGCACAGACAGGGGAAGAATTCGCAACCCACAGGGAAAATATTTGGCCGTATGCG
TATAATACATACCAGGGTACCTATATCTATATACTTCGTATATACCAGGTAAACGTATAC
CAGGTATTTCGTACTACAAAAAGTACCCCCAGGGGAAAAATAGCGACATATTTTACATAT
TTTAACGCTATTGTATATACTCCAGTAGGTTAACAAGAGCCGAAGCAGACTAACCACGTA
CAGCTTTCCCTCTAAAAGCGAACTACCGCGTTGGTTTTGCTGCATCATCTCCCACAAACG
GGAGAGATCAAGGCAGCTTTCTCTCGCCCCCCAACTCCAGCAACTAACGATATATCAGTA
ACATATACCAGGGTATATGTCGCTATGGACCGAAATGTAAGGATCGTTTGGGTTTGATAT
TATAAATTACTATATTAGCGTATATCCCATAAGGTTCTTATATTTCGGTCCAGAGTGGTG
TCATATCGTGATATTATACTACACCACCACACCATGGGTGTTATGGTGTTATGGTGTCGT
ACTGCGCTGCAACACTGCGAGATCAATGTACTGGTACGGTATATCGCTCGTGGGACAGGT
ACTCGTAGGTCTGTCTGATGGCCCACGCACACAGTACACACCCTCCCCGGAATGCCGCCA
GCTGATGCTGCTACTGCTGCTGCTGCTGCTGGTAACGCTGCTATTGCTGCTGCTGTCCCA
CAGAAGCGGCTGCTTTACCGCTATTGCTGTTGCTACCGCCGCTGCTGCTGCTGCTGCTGC
TGCTGCTGCTGCTGCTGCTGCTCGTGCTGTTGCTCGTGCTTCCGCAGCTGCTACCTCGTC
GCTCATCACACTACTACCTGGAACCTGGTATACCATAAATACTACAAATGATTACCGCTA
CCGACGCCATTATGCCGTTGCTGCTGCTGCTGCTGCTGCTGCTGCTGCTGCTGCTGCTGC
TGCTGCTGAAAACTTACGCCCAAGCTCCCCCCGCCCCAACCCACATCGACTCCGGCGCCG
CCGTTTCCGTAACCATCGTACCCACCACCGCTTTCTTCTGCTAGCACTGACGACACTCCC
ACGCCCGCTAGGCTAACGTCGATGACCCCCACGTGCCCCGTGCCCTGATCTGGTATGCGT
CGGAAGTGGAGGCCGCGAGACTGGCAGAAGTGTTCCACGGCTGGAATAAGACGTGCCTTG
CTGGTGGGTCCCTTGCTGTGGTGGCCCGTTCCCGTTAACAGCCGCACGCTGTCTAGCCCC
CGCTTGGCCAACGCCGCCATATTCGCGTCCAAAACTTCCACAGCTTCGGACACGTGTAGG
CCGTGAAGATCCATCGTTTTCCGCTGGTACACCTGGTCGCCCGGATTTCTGCTCGAAAAA
ATCTCGGCTGCGGCTTGTCGGTGCTTTTCTTTCATCTGCAAGTTCAACTCTCGACCCCGC
CTGGCGAGGTCTCGTGCGACCAGACCCTGTCCCCGTCGAAAAGCCTCCGTCGCAGATGTG
AACAGCTTATTCCGCGCCCTTGCCAGCTCCGCCGCATCCTTCCTAGACTCCCTGTACTGC
GACCCCACAGCCTCTCCTGTCGAAACCCATCCAACAGGCGAAACAGCAACAGCCGGCTTC
ACCCTGTCACCC
>NODE_9386_length_1991_cov_411.165798_g7305_i0
ACACGCATTTGACCTCGGCGGCAGCGCAGCAGCAGATCCCCTCTCCTCATTTTACGACCA
GTTCTCTTCCTCTAGCGTTCGCTTGGATCAACATGCGGGGCTTGATTATTGTGGTTTGCG
CCATGGTGGCTTCGATGGGGCGAGGGTTTATCGTTGCTCCCGGGTTGAAAGGGTTAAGTT
CCAGCCCCCGACTTGCGACGACGTCGGTACCAAGGTCGTTACCCTCATCCGCGCTTCTGA
TGTCTGCAGTCGAAGTCGAGGATGAGGTGGCGGAGAAAATCGTCAACATCCGCCCTAAGG
CGATGGACCACCTGCAGGAGTTGAGAAAAAGCCAAGGAGCTGAAGGCGACATTTTTTTGC
GCATGGGCGTTCGATCGGGAGGGTGCTCGGGTTTATCCTACATTATGGATTTGGTCAAAA
AGGACGAGATCACGGAGGACGACATGGTGGAGGAGTACGACGGCTTCAAGTGTGTAATAG
ACCCCAAGAGCGTGCTTTACTTGTTCGGCCTGGAGCTTGACTTCAGTGACGCCCTTATCG
GAGGGGGGTTCCAGTTCCAGAACCCGAATGCCGAGAGCTCGTGCGGTTGCGGAAAATCCT
TTGGAGTGTAAAATACGAAACTTGTTAAAGGGAGCATGTGCCGCATATTGGATTTTGCAT
CGGCGGGCATCGCGTTCCCGACTCACGAACTGGTGGTGTATTTGAATTGGGTTTGAAGGT
CAAACGGGGCGGTGCTATGCACAAAATCGCAAAATTAGCTCCCAGGTATTTTGTAAAGAA
GAGGCGGAGCAGTCATGTCCTGGGGCTAGCGTCGAGCACGGAGCGCAATTAATGTTGTGC
GATAAAGTCCGTGGATTTTTTTTCTTTTTCTTTAATGCGGCACGGTGTAGAGCTACGTAA
AGAGTCAATTGATACCCCACAACATGTGTTACGACACTCGCCACGGCCGTTTACTCATCA
GCGTACTGCTTGACATCGTGTCTTGTACACGGTGCGACGAAGTCAGGGTACACGACCTGT
GGTTGGTTTCGATCATCTTAGGGCCACGAACTTAGTGTTTTATCAACCGATAATGGTCAG
ATTATTGCGTGTTGTGTCCCTCGGTCGGTATACAACCCAACCTAATAATAGCACTGGATA
CACATTTGTAGGGCATCGAAACATGAAGAGGTGCACTCGTACAGCACGGAAGCAGAGATG
GTGACGTCTCGATCGCCCCCTTGCGATCGTAGCATGTTGTCACTTTGGTGGACGCATTGT
GTCGTCGACAGGCCAGCTGTTCATACTTGATCTGCAGTGACGAGCATGAATAGCTGTCAC
GCCGCTTTTGCCTGTATCGTGCTTTCCGCACCTCGAGCTGCACAGTATGCACAGTGATAA
GACTCCCCGTTGTTTGATAACCCTCGAGCTAGGATACCATCATAGCCGGTTTGTGTTGCT
ATCACACGGAAGCGATTTGTGTGGCGTTAATCCACTCTGAGGGTCCAACAGCGGTTGCGT
GTTGGAATGCTTTCCCGAAGCGTCATTAGAAAAAAAAATGTTGTGTGATCGTACATGTTT
GTAAAGGAGATGGCACGATTCAGGGACAAGGCATGTCGCTAAAGCAATCCAGGTTCAAAC
AAGTGCATCGCCTATAAGTGATGGCTTAGGGTGGTACCACTGGGCAACAATGTTTCCGCA
GTCGCGACATTCACAAATCTAAAAGAATACGCTTCTTGCAGCGGGCAGTAAATCGACAGA
AGTGCAGCTATTATATATGTTCAATTGTGGGATGTTGATCCCTTTGGACCAAATATGCTA
CAGTATGAGACGTCAGCTGTCAGTCAAGACCGTCTGTCTAAGCTTTTCCATCCGTCTAGA
ACGTTTGTCTCCTATCCCCGGTAGAAAAACGCATGTTTATCTGTGTCGAAACCCCTTTTT
GTTTTATTCCCACTGCTTTTGAGCTGCTGTAAGATTTTCGGTCGAACTTTTTGCCGAATC
AGAGAACCCTG
>NODE_9387_length_1991_cov_214.301877_g7306_i0
ATCGACTTCTCTGTTGCCTACCTAGAGCACCCAGCCATCAAAGTCGATTTCGTTGAGAGG
GTAGATTAACATTCGCAGAACAGCTGTTGGGCAAAGGCGGAGATTGGAGTGTTTTCGCGA
AGGTCAAGGTTGGAGTCGACAGTAAAGAAAGCCAACATCCTCGACGCGGAACACAGCAGC
GGCAGCAGCAGCAGCAGCAGCTAAAACAGCAGGGGAGCGAAGCGGACAAGAGGCCAGCAT
GGACACCTTGTTGGGCATCGCTGGGGAAGGGTTTGTGGTGCTAGCGGCGGACGCGCAGGT
AGCGCGTTCCATCCTCCTGTACAAGAGCAACATGGACAAGATCAGCCACCTCGCGGAAAA
CAAGGCGCTCGCTTGCGCGGGGCCTCAGTCGGACTGCGTCGCCTTCACGGAGTACATCGC
GAAGAACATGACGCTCCACGAGCTGAACAACAACGTCACGCTCACCACAAAGGCGACCGC
CACTTACATCCGGGGCGAGCTGGCAAAGGCGATTCGCAAGGGGCCGTTTCAGACCCAGAT
TTTGATGGCGGGCGTGGACAAGCGAGCAGAGGGCAAAGACGAAGCGTCCTTATTCTGGAT
GGACTACTTCGGGACACTGCAGAAGGTACCATACGGCGCGCACGGGTACGGCGCGGCGTT
TACCCTCTCCGTGATGGACCGGGAATACATCAAGGGGCTCACGGTGGACGAAGCTTTGTC
CATCGTCGACAAGTGCATCAACGAGCTGCACACACGCTTCCTCATCGCGCAAAAGAACTT
CGTCATCAAGGTGGTTACGGCGGACGGTATCAGGGTTGTCCGAGGCCCACCGGAGCCCGA
CATGGGCGCAGCAGGAGCGAGCGAAGAGATGAAGGAGGCGGCTGTTCCCGTACAAGGATA
AAATAAACCGAGTGTTACTGGTCTTTTTTTCTTCTTCTTTTCTTTTTTTTTGTCAGGAAG
TAGCGCCTGTAGTTGGAGGGGAGGGTGGTGGTGGTGGCGGAGGGGAAGCTTGTGGCGCTG
CACAGAAGCGTCGGAAGCGCTCTGCACGAGCGCGTATGTATGAGTGAACACGACGATTGA
GCAGGATGAAGCTCCGCCCACAAAGAGACGCCAAGTAAAAAAACAAGAAGTCATCATGCT
CCCGCGGTGTGCTTTTGTGTTGTTGCTGTTGCTGTCTGCCGGGTTTCCTCGAGAAGATGA
AAGGCCTTGCTTGGGTTTCCTTGAGGAGATGGAAGGCCTTGGGTTTCCTCGTGAGGGTGG
AAGGCCTCTTTGAGAAAGGTTTAGTTCGGCTGGGGGCACACACGTTCGAATAAACGCGCG
TTGAACAGGGTAGGGCGTCTCGTGGTCGAAAAGCAGCGCGCCGATGGAAGGGTTCATCGC
ACTCTAGAATACCAAGCGGTCGTTGCTGGCTTACTTGTGCTATGGTGCGATGCTCTAATA
GTCATATGTGGAGGTAGAGGGGGGGTCCGTCCTTGCAGCAGGGCTGGGGTCGGGATCTGA
GTGCTTAGCGAGTCGATTGAGATTGAGACCCCGCCCGCCGTTTCTTATGCGGATTGGAAG
CGCACGTGGTTATGAAATATGACATTGTATGATTGGAGACCCTGTCGTCTGGGGCGCGCC
AAGGCTTCTTTTGCCCTTATTATACTGGTTTTAGTGTAGGGGCGGTCAGTCGAGGGGTCA
AGCCGCGGTCTCCTGCAACAGCATCTTCGGCGGTCATGGTGTCTCGTATCATGCAACCCT
AACCCTGCTGGAAAATACGAGCGCTGTTCCTATCTGGACGAAAACTTGAGTACGATTTTG
CAATGGCCCACCTGCACCCTTCCATGCTTTGGCATATCGTAATATGATGGCGAGGAAGCC
TTATACGCGAGTCGCGTGTCTCACGTCGACACTTGCGGCGGCGTTGAACCCCATTATTTA
CAGCAGGCGTAAATCTGCCCGCTTAGGCGAACTTCTCAGACGTGCCCGAATAAAATTATG
CTGTTTCTAAT
>NODE_9388_length_1991_cov_50.906152_g7307_i0
TTATTATCTTTGCCATCCGACATTGTGTGGCATGAGCCTCAACCTTGATCACTCCGAAGC
ACTCATTTCGCTATTGTGTGAAATAAGCAAACATATCAGGCGCCGACGTACGTACACAGA
AGAAGTCAGCTGACTGAATGAAGGTTAGTCCGCCTCTTTTAAGCCCCGCGCACGAAAACA
TAAACCGCTGATGATGCGCGCGCGCTAAAAAAGTTAAGTCTACTGTACCTATCTATGCCT
CCGCCTCCTCAAAACGGCGAAACGTGCCAATCTAGACGGAAAAATGTAAGGACCGATGCG
GTATAGATGTGAAGTCTGAACGGTCCTTATATTTCCGTCCAGAGTAGTAGTAGTAGAGCT
TACCTGGTATGCTTTTACTACCAAGCAGTGCCACCATCACGAAATCGTCAAGTGTTTTAT
TTTACACTATTCCTGAAGAGTCAGCTATAATTTTACCTCACCTTTTTTGGTTATGAACCA
AGAAACAACGACAACAGCCGTCGGCGTAAGAGTCAACCAACTGAAGACAGACACCTCGTA
CCGTATTTATAACATACTCGATCAACCTGCCGCTCTCCTCCATGTACGGTACCGTGATAT
ACCCCGTGGTAATGTACTCCAATCTAATGGCAAACTTCTACAGCGAACGGCAGATGCTTG
GTAAGAGTTGCTGGTCGACAGACTTGAAAAAAAAAAAAAAAGACAAGTCGAAATCGTGGT
GCCTTGACGAGAGAATAGCTTACCACTTTTTCAAGAAAAAATGGTTGACAGACTGTGTAC
TATACGAACAAAACTAATACTATAACCTCAACCCAATCGACCAAATGTTCACCGCTAGTC
CTCTGTGTTTTGTACACAAGTGTGCGTCAACCATTTTCTAAAAACAAAAAAGATAATATG
AAATAGCTCTACTGGGCTTACCCTATACCCACCCATATAAATACTCGACCCCGCCAGTGA
ACTATGATGGGTGTCGTATAATAGTCTAACCTTCTACCTCGTACGGTACAAAAAAAACGT
ACAATAATGGGCTTACCCCATACTCACCCATATTAATACTCAATCCCGCCGGGTGAACTA
TGATAGGTGTCGTATAGTCTAACCGTCTACCCCGCACGGTACAAAAAAACATACCTGGTA
TACTCTACAGCAGTGGCAATTCCCACTACTACTGCTGTGCATGGCACAAAGAAACGTTTA
CGTGACACCCCTCTCCCCCCTCACGGTAGTGATCGACGGTGGTAGAATTTTCTTGCCGAT
AGACTCAAGAATAAACAAATTGTACATCACTACTACAGCAGTAGGGGCAAACAGAGCGGT
AGGAACGACCGAGCGTTTGCCATCAACACAAGGGAACACCAGTAGTGGTAAGGACATCTC
AAGCAGCTGCGGACGGCAGCGCAGAAGGCTCCCATCGCTCTCCCCGGTGACACTCCAAAA
TTGCACGACGTAACGGCTGATTTTTTCGCCCGCGCGTGTACGTGTAGGCCTACATAAAAC
ATGTGCGCTCTACTCGTAGAGCCCTGCGTTAACCTACGCAGCTCTTTGACTTCGCACTGC
ACGGCACGATCAGCAGGGGAAGAAAAAGCAAAACCAAGAAAACTATACCTGGCATCACAA
AAAGGCAACACTACAAGTACGACGTAAAATATTATTTACTTATAGTATGTACCACCAACG
AAGACTTCGAACGGACCCGTACGGAAAGAGTGTCAGTCAACCCGTCCCGTACCGCACGGC
GGCAGTGTTGGTAGCTCTCGAATATTACTCTGTACCGAATTACAAGTATCCTTTGTATTT
CATATTATTGAACAAACGATTCTTATATTTCGGGACGAAGTGGTACCAGGTACCTGGTAC
CTGATATACCGTAAGGACGAACGACGTTCTTGAGTCGGCTTGCTTAATCGAACAGCCCCC
ATTTCGTACACGCTCGGTCGGGGTATTGAGAGGAGAAGCGCGCCGCGCGCCGGGGGGGGG
GGCGGGGGGGG
>NODE_9389_length_1991_cov_40.498436_g7308_i0
GCAGCGGTGAGGAAGAAGCGGAGGCAGAAGCGGAGGCGGCGGCGGCGGCGGTGTGCGGAG
CGAGCGACTCTTCGTGGACTCGTCCTTTCGATTTAGTGGTGCTGGACATGGGGTCTTTGG
GGGGGCTGGATTTTGCTCAAAAGCTGGGCATCCCGTATATGTTCAACTCGCCCAGCCTTC
TGTTTGACCTGTCGGGGAGGCACGTTACCGCCACCCTCCCCGGGTGGGGCACGGGGATGG
GGCGGCGCATGAGCCTGGGAGACCGGCTGCTAAACGCCATATCGCCGAGAGCGCTGTCCG
TTTTCTTAACCCCCGCGTTCATCGCCATGAACAAGGCGAGGAGGGAGCAAGGTCTAGAGC
CTTTCCACGCGCAGGACAACGTCTTCCACGGCGCTCGCATCCTTGTCAACACGGCGTTCG
GCGTGGAGTACCCTCACAGCCTGGCCCCCCTCATCGAGCTCACCGGTCCCCTGCTGCCGC
CACGGGTGGCGCGCGCTCTTTCTTCACCGCTGCCGCCGCCGTCGCCTGGCTCCACGTTGC
CACCGACGAGGGGAAAACGCGCCCGTGGCAAAGAGAAGCGATCGGGGACGGTAGGGCCGG
CCACGGATTCGCCGCCGGGTGGAGGGACAGGGGTAGCGGGAGGAATCGACGGGGAGGAGG
AGGAGAAGGAGGAGGAGGATCCCCTAGCGCTTCCGTTTATGATCCGGACTTGGTTGGGGG
GGACGGGGGCTCTTGTGGCCCCCGGCACGGCTGCCTTCGAGGCGGCGGTAAAGCAAGCGG
CGACAGCCAAGCAGCGCGCGGAGGCGGCGGCGGAGGGCGGGCAAGGGCTTAGCCCTGCGG
CAGCGGCAGCGGCGGCGGCGGCCGACGGGACGCCGCCGCTCCCGGACGACAAAGGAGTGA
TCTACGTCAACCTGGGCCGAATGCCTCAGCTGGAGGCGTGGCAGCTGGCGAAGGTGCTCC
AGTCGCTGTGGCCCTCGTCCGACTCGCGCTGGGAGGGCGAGGAGGACAGGCTGGGGCGGT
ACCGGATATTGTGCGTGCTCCCGCGGGAGCAGCGAGAGCTGGTGCTGTCGGAGCTTTCCT
CTGATTCTTCCAAGTCGGTGCAGCCGTCCCTCCGCCTCAAGTTCCTGGGGGGGCTGCCGC
TTCCTGGGATACTCGCCCACCCAGCCGTGAAGGCCGTTGTGTCGCACTGCGGCATGGGCT
CAGCGCAAGAGGCCTTGCTGTTCGGCAAGCCGCTCCTGTGTCTCCCGATGCTCGCTGACC
AAGAGGACGTGGCGAGGAGAGTGATGGACGCCGGTGCGGGCCTGGGCTTGTCCGGCCTAC
CGACGGGCAACATCAGCTCAGGAGACATCAGGGATGCGGTCGCCGATCTCGTGTCAGAAA
GCTCCTCGTTTCGAAGCAGCGCCGGGGTGTTGTCTGGAGTGTTGAGGCGAGCCGGTGGTA
CTGTGCGCGCAGCGGATGTTGTTGAGGGAACGCTGCAGCTAGGCGGAAGCTCACACCTGC
ACCCGCCTGATATTCGAGGCCCGTGGCAGCAGACGTCGAGTACGGATGCGTACACGTTTC
TCGTCGCCAGCGTGATTGTCCTCGCCGTCCTCGGATACGCCTTGCTCGCGGCCGCCTGCT
ACGGGACGCTCCTCGTGCTGCGCGCGGCCGCCCGAGCGGTGGTGCGGGCCGCCCGGTGGT
TCCTCGGGCTGCGCCGACACCTGCCCCGCATCCGATGGTGGGGCGCCGAGGCGTCACGGC
CGAACGGCGGAGGCAACGGAAGCGCCGCAACAGTGCTGTCGTCGAGCAAAACCGCCGCGC
TTGTGGCTGTGGCGGGTTATGGAGGCGGTGGAGGCGGGCTGTGGGACGAGGCGCTGATGG
CGTTCCTCGGAGGCCCGGGACCCCCAGATCCGTTTCCTGAGGACTCTCTGCCGGAGCTGG
ACGGACCGGCGATCGATCGACAGCCCGCTCCTGGACCGGGCGGGCGTAACGGTGGTAGCG
GCGGTGGTGGC
>NODE_9390_length_1991_cov_36.379041_g7309_i0
GGTTGCGGATTGCCATCAACGTTGTTTCACCCGATCCCCTAGAAAGAAAAAACGAGGCTC
TTACATTGGAACTCCTCATTTTTGAATCATGGCTTATGTTCAGCTCAGCTCCTTGCAACG
TAGCTCCTTGCAAGGCACCAGCCAAGCATGGTCCTGCACTCAAGGCACGGTAGTTCTGCC
ACAATGGTCGTCGCCTATGTGCTTGTCGCCTTGGCAGTTTTAAGGTCAGGTATTGCAGGC
GCAACCGTGCCTGATATCCCCTCACGGCCTGACTCCTGGACAAGCCGGAGCCACCTCGGT
GGGGCAGGCCGCAGTAGCGTTGGCAGTAGCGCCGATATCTTCAACGACGATTCCACGGTA
CGGTTGGAGGAGCAGGCGGCGCGAGAGGTCAGGGAGACATTCGGTGAAGATTTTTCGAGA
CAGCTGGAGGAGGAGCGTGATATCGTCAGCAGCGTGCACGAGAAGAAAGCTCGGATAGGG
ATGGAGGCAGGTTGCTCGCCAATCTCGCCGCTGTCTTCTTCGGCTCTGGGATCCTTCGGG
CTGCCTGATGGTGTGGGCGGTGGTGACGAGGGGCGGGGAACTGAGGTGGAGAGGAGGGCT
CAGAGGGGCTTGGAAGGTCCACTGACCGACTGGTTGAGGTAGTTCTTAGAGTGGTGTTGC
ACATCAACAACGCATTGACATGTTGCGATGTACATGTCGCACACCACAGCAGCATGAGAC
GGATGTATTTACGTAAACGGAGTGAGAAACCGGAAAAGCTGGCCCAGGCTGGATTTATTA
TTTGGGACCGGTGCGTTGGTGTGTTCGACATTAACTTCAGTGCAACGAACACCGAGTTTC
CTATTTCCTGTGTAAATCTCAGCCTCCCTTACTTTGCGCTTGTTTTTGACGTATGATAGG
TGTCCTGTTCGTGCTGGTACACACCATAGGCCCAGTGGTGCTGATAGAGGGATATACCAC
CCTGGACGGAAATATAAGGACCGTTTAGTCTTCATATTTATAACGCAACGGTCCTAACAT
TTCCGTCCAAACCGCAGAGGGGAGTGACAGGGTCGAAGTGACACGAGCCTGTCACAGCAA
ACGACAAACTGAGGGCGCGTCGTTTGGCCTTGTACTCGTATTATAGGATGCCATGGATGC
GCAGTTGCCATGGCACAGCTCGCAGGAGGTCCCCGGAGCTTCATTGTTTATTTTGGCCGA
ATGCGGAAACAAGTGATTGTATGTATAAATATGATGATGTGTGTCACTGAGACTCCTGAT
GTTGGTACCGGTACTGCAGCTATTTAAAGCTGTAGTCTTCACGTATAAATACCAGGTAGT
ACGTAGACTGCAACAAGCAACAGCAGCTGCGTACGAGTACTGGTTGTGTTTTCTTGCCAT
CGCTTTTCGTTGTGCCTGTTGGCGTGCAGCTGTAGTTTTATGCGCACTCTGCAATATGTT
ACGTTGCGTTTTGCGCCATTCGCATTTTGCCCCCCTGGATGGCAGAATGCATGGTACGAT
AACAAAGCAGTACGAGGGTCTTTGCTTTCAGCCATCTCTCATGCACAGGCAGCAGCAATG
GTGACCGTTGTTCAGGCGGGCGCGTTTGAGTTGGGGCGGTGCGCGTGCAGACGTGCAGAC
GTTGAACCTGACTGTTGAACGCTTTGTTGGTTGTTGTGAAGATGCCATGCATACGTATAT
ACGCGTGGTTTCTTCTGCCAGCGTTTGTCAGCACAAACGGTTGGAGGAAATGCAAACCGA
CTCTCTGGTGCTACAGTACGCACGTATATCAGGGGGGTGTCACTGGCCTCTCTTCCTTCA
CGAGGAATGAAGCGTAGAATATGGCGACCGGATTACTGCTGGACCTCTAAGCCTGCATCA
AAGTGCGCAAAGATGACGATCGACCAGTTTTGGTCGAACTTACAGTCAGCACTCGTAGTG
CTGGCTTTTAATGAATGGAATGTTCATTTTTTTTAATCATGTTTTTTGTTTGTCTTACGA
CAACTCGCCCC
>NODE_9391_length_1991_cov_33.325860_g7310_i0
GGGGAGTGTCTGGGGTGTCGATCCCTTCTCGGATGAGAGGAAGAGCTACTGTTAGGGCGC
CTCCATGAGGCAGTCGTATACCGTAGTTGGGGTGCCACCCAAACCGTTCACTGAAAAAGT
ATCTATCTTGCCAAAAGGTTAAAAACGAGCGGAGCTATGTATGCACCCTATAGCCTATTG
ACGACAAGGGACATCGTCGACCAACAAGCAATACGTACTTATTTGAGTGGGTATAAAAAA
CGAAGAAGCTACTGTAATAATCGTGTTTATATTTCTCCGCGCGGTCAGATTGTAGACGAC
CGCAAAGAACGCCGAAAATTGGAAGGGTGTGTGTTTGGAGGATTTGTGGATTCCAGGCAA
GGGTATGGAAGTCTTCCAGAACGCACAGAAGTTCCGGGTAGGTACACGAATGTTGCACCC
GTACCCGTACCAACACCCGGGTATTTTAAAAAGAATACCCGTACCCTAGGTATTATGTGC
CACGGGCGTACACAACTTAAAAAAAAGTTCGGGGTACGAGTATAAATGTTGTACAGAACT
TGCAGAAGTCCCGGTACGGGTAAATATACCCCGGGTTTAGTTATGTACGTACCCTGCAGA
ACACAACCTTGGACAAATTGTATCGAAAGTGTTCGTCAACACCATCTCGTAGACGATCTT
GACGCTATAAATACCATACAGGCCTCCCCACCACTCTGTATCTCTCCTGTGTCAACACTC
GGATTCGCCAGGTACCTCGTATATTTTTACTCGAACCTTCATCAACGCAAATACAACCAG
ATATGGACATATACCTGTATTCGGGCTAAAACGGTCCGAATCGGCGACACCATACACAAT
TCGCGGCCTGGTCCCAATCCCAGCAGGGAATACGTGCCTGTTTGCTTGGCAAGCGAGAGA
TCGGCCGGGGTGCACCAAATTCAAAAAGCCGCTTCGTGTTTGCCTTTATGTACGGCCGGC
CACATCAGCCACATATTTTAGGCGTCGAACTGCCATGAAAAACAGCACCACGTCCTTCCA
GAGGGGAGAGCGACAGGGCACCCACCAATTACAAGAACCGCCGCTTCTTGCTTGAGTTCA
TGTACGGCCGCATCACCCACTCGTTTTCGGCTTCGACCTGATCAAGTGTCCCAAGCCGGA
GTTGGTAGAGTTGCATTTCAAAGCGCGGTCCGACTTCGTTCAACACCACGTCCTTCCCGC
CCCGCTTCTCGTACATGTGATGCCGAAAGAATAGCACGTCCTCCTCGTTGGAGAAAGTCA
TCACCCGGTGAGAGTCTGCCTTGGGCACAGGAAACAAATACTTGAGCACGTCTGCGACTC
GTTGCCCGAGGGATGTTGTGAATTTGTCGAGAATGAGGTGTGGGTAGACCTCACTGACAG
TGCCTCGGTCCGCAATGTCATGTCGTAGAACGCAGTTTGACAACGTAAAATACGCTGTTG
GTCCAAGAGGAAGATGGCACACGATAAGCCCGTCTGGCTCTCCACGTGTTTCTTGCACGA
CAATCATGTCTGTAAACTCGCTCGATCGGCATGCGTCGACAAGTTCGCCAACCTTGTGGT
TGCCTCTGTTGATTCGTTGCGCGTTCGGCACGACGAGCTTCATCTCTTTCGCGAACTGCT
TCAGCCTACTGGATGGATCTCGACTTGTGGTCACGCACACTTTGGGGTCCCTCACGCCAG
ATTGCGCGTACTCGTCATCGATGGAACTTCTCTGCTTGGCTGTTTCGTCATCCTCGAGCT
CAACCTCGTGTCTCAACGTCGCTTCATCAGCTCGTAGCTCAGTAGGGAGCGGGGTTCCGT
CGCGCAGGGCCTCGCGTACCTTTTGCTTGTCCTCGTAAATCGCCGCCTCCTTCCCCTGCA
GCGATTTACGATACATGTATTCCTTCCTCATCCGTACCTGCCTCCTCAGTGCCATGATGT
CGTAGGTTTACTGTGTTCGTTACCTGTGGGCCCTCGCTAACGTGGCAAGTGCCGTGGTCT
ATCGTTTGTGC
>NODE_9392_length_1991_cov_11.382169_g7311_i0
GGGCCATATTCGCGTCTCCTACAAACAAAAAACCATAACCGCACGTGGGGCAAAGTCGTA
TGGTGCCACCCAAGTAGTACAAGTACCTGGTACTTCGTATATGTCTGCGTCTCGCCCTTC
GGCGACCCCAAAACGGGCATGGTGTCGATGACCGCCTTAACTGATTTTCGGGCTGCTGTA
TTTTGCCAAAAGAAAACCACGCACACAACGGACACCACTCAACAGACCTCCCCCCGAGAA
AAGCATCACGGGGAGAGAGCGAAGCAAGCTACTGGCAACAAAAACTTGCAGAACTACGGA
TCCCGTCGCTGAGGCGACAGCGCTTCCAAGCTCTTCCTACCATGGCCCATTCGCGAAGCC
CGTCCTAGGCCTTCCCCTCCAATGTCCTTCCCACCAGCGCCCGCAGCCGCCCCCCCCCCT
CCCCACATGCCCAGTGCCCGAAATTGCCGGTCGAATCGCCCCTCCCACGCCTCGCACACC
AATAAAATCGGGCATACAGCGAACACAAACAGTGTAAGGCTTCCCGTGATCACTTGACGA
AAACGTGGACGCTCCTGTTGGCAAAGCCCCCTACCCCTTCGTTAGGAACGCCAATTTCCT
CCCAAGAATGGAAACCCACCTCTTCCGTGAGAAAGCCGGGGAAATCCGAAGGGAGCAGCT
TTATCTTGCCGACATTTACTCTCGCTTCCTCTGACCCATGCTGCCGTGCGCTCTTCTTGT
ATGATTTCCACGGCTGAGGCTCCAAGACCAGTCTGCCGCCCGGCCTGAGCAGAGCGTGCG
CCTTTCGGAAGACGTTTCGCACCGCCTCGTCCCCCCCGTTCAGGTGCATCCATTTCACTA
CGCTGAATAGACACACCACGTCGTACCCCCGGTCGTCATGAGGATCGGCCACAAAATCCT
CGCGCCGAAACGAAACGGTGCAGCCCAGCAAACACCTCACGTCCGTAGCGTCAGCAGCAG
CACCCTCAGCACCCTCAGCGTCGTCGTACGCATCCGGCGCGTGGCTGCCGGAGGGCCTCG
GCCTCCGCTGCCCGGCGTAAGGTCCGGCATCTTTCCCAGCAGCGTCAGTTTCCCGTTCTT
GCACAGGCGCGGGGGTCAGACTGCCACAGCCCTCGATGGTCGCGCCTTGAGACAAAACAT
CTTTAGCCGACCGCGGCACCGCGGCGCTCGTCGCCTGTCTTGCGCCTTTTTTTCGGCGGT
CAGGGTCTGCCTCACTTTCCGTCGACGCCAAAACCTCCGGAACACAAGCGCTCCCGCCAC
CCGCGCGTCCGGAAATTGTCCCACCCGGTCCTGCTCCTGGAGCTCGCTTTTCGCTCCCGC
GGGGACCGGGTTTCTCGCCGGAGACACCGGGAGGTTTGCTGCGAAGGGATCTGGGCATTA
GTGGTCTGGTCATCGCTGAGCCCTTCCCCGTGCTCACGATGGTGCCACCATTGCTGGAGC
CGTCGGGCCCTGCGCCTTCCTCGGCTCTTCGCCTAGCAGCATCGGCGATGGCGTCAACCT
CCGCCGTGAGCGCCTTCCGAGCCCGCTGCACCAGGTAGCCGTCGATGTCGATGCCCACCA
TTTGTCGCGGGCGGAACGTCCTCACGAGGGCAAGCGTTAGGTCTCCCTCGTTGCAACCGA
CGTCCAAGCACCTCTTCCCCTCGAACCAGGACCTCTCCATGAGCTTTATCCGCGGGTCGC
GCGCGACGGAATCCGCGTCTGGAGCAGAACCAGGAGCGAGCCCATAGCGGGTGATGTAGT
AGCCTGTGTAATTCCCGTGCTGAAAGCGCTTGCGCTTCCTCGTCCTTCCTTGCGGTGCAA
CCCGGCGACCAACGTCTTGACCATTTTTGACGCCAGCAACAGAAGCGCGATTGGTTGCCA
TAATATGTCCAATTGCCACTATTCAATGGAAGGGAGGAAAGGGACCTGGGAGGAACGCGT
GCCTCTACGGTTCCTGCTGGCCACAGCTGAGCTTGCTGACAGCACAGAGGGACAGCACGA
CTGGACAGCGT
>NODE_9393_length_1991_cov_11.238269_g7312_i0
GGGGGGTGGGTGAGGTAAGGTATACGTTGAGCTTTGATACTATAATCAAGTAAAAATCAC
AACCTCAGAAATTAAGGCGCTACCCTTCGAAGGCAAACACGCTTCTGGTGTACCCCTGGT
ACGGGTATATAGTATAGCGGAACGGGGGAGAAGGACGTAGGCACGAAAAAGGCGTAGGTA
GACGCAGGTAGACGCAAGTAGGCGTAGTTAGGCGTGTCGTTGTGTGTGTTTTTTTGCTTT
TTCGCTTTTTCGCGTTTTAGGTTTTTCGATTTTTGTGGTCTATTGGTTGGTTGGTTTGTC
GGTGTGTGTGTGCGTGTTTTTTTTGTTTGTTTTTTGGTACTTTTGGATTTTGGGTATGTT
CGGTTTGATTTGGTGTATGGCTTTGTTTGATTTGGTAGCCGAGGTTGACTTTTTTTTGTT
TTATTTGTTTCATTTAGTGTGGTTTTGTTTTATTTGAGTCATATTGCTGTTAGGTTTGGT
TTATTTATTTTTGGTTTGGTTATCGGGTTTGGTAAGTGCTGGACCTGTTTTGTTTTTTTC
GGGGAGGGGTTATATGTGTGTTTCTGTCTTCGCCTCATCTTGTCTTTACTTGTCTTTGTG
TTGAGCGCCGCAAGGGCTGACTTCGGTCGCTGTTTCGACTCCGTTTCCGAATACGTACGC
GGCGCGAGTCATCAACCGATTCCGTTTCCGAATATATTTCACGTGATTGCGGTTCGATTC
CGTTCCGGAGTACGTATGATACATCATCCAGCGGTTGTGTTCCTATTCCGTTTCCGAAAG
ATAGTTCTGGCGGTTGTGCTTCGGTGCATTTCTTTTCCGAATATACTTGCGGCGATTTTG
TTCCCGATTCCGTTGCCGATATATATACCTGGTATAATATATGTCCGGCGGTTGTGTTCC
GATTCCGTTCTGAACGCATATCCTGCGGCTGTGTTTCGATTCCGTTTCCGAATTCGGTGT
```
