## Supplemental Document SD2 for "Extreme GC3 Codon Bias in a Novel Brown Seaweed Virus Results in Pseudoambigrammatic Characteristics" (part 32 of 76)

```
GTATCCAGAGGTTGTGTTTCGATTGCGTTATATAGCCGGCGGTTGTGTTTCGTTCCCGTC
TCCGAACATTTACCGTATCCAAAGGTTTGTAAGTCGATCCCGTTGCCGAACATATCTCCG
GCGGCTGCATTTCGATACTGTTTCCGAATATGTATCCGGCGGCTGTGTTTCGATCCCGTT
TCTGGACATTATTTCCGTCGGTTGTGTCTCGATTCCGTTTTCCGATACACACGGCAAAAG
GTTGCGTTCTGATTCCGTTTCCGAATATATATGTACCTGGTATGTATATTTCAGCGGTTG
TGTTTCGATTCCGTTTCCGAGTATGTATAATACATCCAGCGGCTAAATCCAGCGGGTTGT
GTTTCGGTTCCGTTTCCGAAAACGTATCCGGCGGCTATGTTCCGATTCAGTTCCCGAATG
TATATCCGGCGGTGGTGTTCCGATTCAATTCCCGAATATGTATATATATCCGGCGGCTGT
ATTTCGATCCCCGTTTCCGAATATATTTCCGTCGGCTGTGATTCGATTCCGTTTCCGAAT
ATATATATACCCAGCGGGTACATCCAGCGGTTGTGTTCGGATTCCGTGTCCGAATACTGT
CACGCTGTCCCGCCTCGGGAAGATAATCGGTTCCCACTTGGATGATCTAGATCTTTCAGG
TCTAGTAAATCCCTGATTTGTATGATCTGTACGATCTGTATGATCTGTATGATCTAGCTC
ATGTTGCCGGGTGGAAGCCGTATAACCTTGCATGATCTAGGACATGTTTCCTGGGTTGGA
TACGCACTTACACAGATCCTGCACAACGTCTCCTAACGGCAGGTTTTTGGATCTAGATAA
ATCTAGATCGCGAATTGTCCGGCGTGTGGAGTACTTGCGCTGCGGTTGTGTTTCGATTCC
GTTGCCGAATACATTTACGTATGTATGACCGCGGTATTCGATTCCGTTTCCGAATACGTA
ATGAACGTGTTTCGATTCCGCTTCCGAATCTCCGTGGGGTAATTAGCGTGGGAGGAGGGG
GTAAGAGGGAC
>NODE_9394_length_1991_cov_5.316997_g7313_i0
TTTTTTTTTTGAAGCACGAAACTGGTGTTTTGTATTCCTGGGATTCAGGGGGTTGTTCAC
ATGGATAGGCGTTTACCAATAGGGATTATCGACGTTCGTTTTATTTGCAGAACATTCCCC
ACGACGCATCTCTCTATGTACCTCCTCCTAATAGCATGTACCAGGTTTACCTTACAAATG
TACAAGGTATACGGACTCCTCTCTCCCATCTATCTGGAATCTCTCTCCAACCGATTTTCC
TTTTGAGTCGATCCCTATATTACAAATAAAAAATGATGCCACAAAAAAATACAAGTAAAA
ACATCCGCCTATCTATCTGTCCACACCGAAAAACAAGAATCGAACACCCCCGACCCTCGC
GCCACCCAAACACACCCATCCAGCGCTCGGCGGGGCTTAGATGTCCGCGTCCGCGTCCTT
AAGCATGCGCGCCTCCAGCTTCTGCAGAACGTTATCCAGATAATTCTCTCTGAATATGCT
ACTCCTTCCTCCGCCTTCCTCCGTCTCCCCCCCGCCCCCTCTCACGAGTTCCTCCATTTC
GATGGAGAATTTCTTGTGCGCTTTGTACACCGTCACGCTCTGGGCGAGTTTGGCGCACTC
GGCCTCCGCTTCCCGAGCGCGTTCAAGCCAGTTCGTTTTCGCGGGCGCGACTCGATCGAT
TACCCGCGGTAGGACCCGGGACAGGGCTTTCGACATGCACTTCTTCTCCTCGACGGTTTT
CGTCGTCTTCTTCGCCTGCCCGGCTCGCTCCGCTTTTAACAGCTCCTTCCGTTCCTGCGA
CGTCTTCGAGTGCAGCTCGCGCGCCTTGCGCTTGGCCGACAACCTGCGCTGGGCGCTGCT
CAGCCCGTCTCCAGCCGCTCCCCTACCAGAAACCCCGCTGTCGGCCAGGGCGGCGGTACC
CGAGTAGTCTATCCGGGCACCTTCGGGGAGGAGCATGTCGCAAAACTCTTCTCTTGGGTC
TGTTTCCGAAAACTCTTCTTTCGGGTCTCTGTAGGCGGTGTCCCTGGTTATACCTAAAAC
GATTTCCTCCACGTCGTTCAAGTGCGGGCTTGGCCGGCCCTCGCTGTCGTCTTGCTCGGC
CAGCAGCTGCGCCATCGTCTCCCTCTCCTCGCACGACGACATACCCCGGATACGACGGCG
CGCGCACACCCGACGCAACAGGACCGTCGACCATTCAGCGTATCCCTTGTCCATAGCTTT
GCCGACACTGCCGGCTGGGATTTTGGACCACGGGTGGGAGGCGGCGGCGGCGGCGGCGGT
AGCGGTAGTGCTCGCAATAACCTTCGTCAGCAACCGCCGGGTTTCGGCGGCTTGTTTGTC
GAAAACGAGCTCGTCGTCCCGTCCCGAACGAGCTGCGCTGCTGTTGATGTTGCTGCTGCT
ACTGCTGCTGCTGCTGCTGGCTTTATCTGCGCCTTTCTGCTGGTGCTGGTGCTGGTACTG
GTGTTGTTGGTGCTGTTGGTGCTGGTGCTGCTGGTGCTTCTTCTGGCAAGGCGAGAGCCC
GATATCTACTTCCAGTTCAGACCCCGAAGCACCAGGTTGACGTTGGTTCACCGAAAAACC
AGCCGCCGCTGCTGTCGTCTGCGCCTGCCCCAGAGGTTGAATGGGCGGATGGCAAGCCAC
CCCTACTGCTGGAGATAAATCACGTCCTTTTCTTCCCCGCGTCATGGGTCTGCTGGTCAA
ACCACCACCCTGTTTGGAGGGTTGGGTTTGTTTCATTCGTACTGCTGCTCCTGCTCCTGC
TGCTGCTGCTGCTGCTGCTGCTGTCGATTGTCGATGCTGTCGGAATCTATTAACAGCAGG
AAGCTCGACTGTTCTCGACGGTCTGCTGTTTTTCATGTTTTCTGGACTGCTGCTGCTGCT
TGCTGCTGCTGCTGCTTCTGCTGCTCCAGTTGCTCCTGCTGCAGGCACTTATTTTGCTTG
CTATGCTGATGCTGCTACTGTTACTCCACCTCCTCCTCCTCCTCTTCCTCCTGGTGCTGC
TGATACTGCTC
>NODE_9395_length_1991_cov_4.870699_g7314_i0
CCGCATCGCTCCGTCTCGCGAAGCTTCCCGCGGTATTCAAGCCGCCACCGAACCCCGACA
GCGCCCTCCCGTCCTCGTCCTCAAAGTCTTCGTCTTCGTCGTCGCTGTCCACACTTTCAA
GGCGCAGCCCGCCGAGACCCGAGCGGGCAGATCGACCGGAGCGGGAGGAGAGCATGCTGC
CGCCGTCGCTGCGCGCAGGGGTGGCGTTTTCTCTTCCCGCGGCGCTCCCGGTGGGGGACG
CCATGCCGTCCGGCGGAGGTGGCGGCGCGTCGGGATCGAAATCGACCCCGTCGTCGGCCA
GGATAGCACGCAGCAGACCGTCCTTAGCAAAAGTCTTGGACATCGGCGGTTCGTAGTCCG
GGCTCCACGGCAACTTCTTGCCCAGCTCAATCCGCCCAGACCCGACTAAAGGCAGGCTGA
AACCTCCCAGGCGGGTGTCGTACACCCGCACCTTGACGCGCGGCGCGTAGATGACGTCCA
CCGGCAACTCCAGCTGCATCTTGATGTGCTGAAGGAAGTTCGCGTCGCCTCCTGTGGGTT
TGTTGGAGCCCTCGGTGCGCACCGTTCTCTTCGTTCCGTCCATGTCGTCCACCTCAAAGA
CGCAGTAGGCCAGCTGCATGGGGAGGTACTGGTACGGCTGCATGTTGCGAATGCCCATGA
TCACCATGTCCAAGTGAGCGGGGCGAGTCTTGGGAACGATGTTTGTGGGAGCCGGTAGAT
CGTCCACTGCTGTCGTGTGTATCAGCTGGAGCGATGCTAGCAGCTCCCCCTGCCCGTCTC
CAGGCTCCTCCATGTAGAAGGAGTGCCACACAGGGGTTGGCGGGGCCGGGATCGACTTCG
TCCGTCTATCCGCATGGATTATCTCCACGTCCTGCAGGCTGAGGAAGAGATTTCCCGCGT
AGTCGTGAGTCCAGGTGAAGTCCCAGTCGAACAGCTGGATCGTAATCTGGGGGAAGTACT
GCTGATACTCCTTGGGGGGCAGTATGGTCTTCATCTTCATCGTGTGGTACCAGACAGGAT
CCACCGTCTCGCGCCTGCGAAGGGATTTCGTACTCTCCGTGCTCTTCTCCTCCCCCTTGA
ACTTGATCTTGAGGTAAGGGTCCATGAGGCCGTTGCTGTCAGCTGCTGGAAGGTTACGGG
CCTGGTACAGATGCACCCTGAGCTCGTATTTTTCCTTTTTCAAGAGCCCCTGAATGTCGT
CATCCCACTTATGCTTGTTGCTCTCGAACGTCTGCCTCGTCCCGAGGCCCAGGCGAAGGA
GCACCGATCCCGGGAACTCATACTCCGCCAGGAGGTCCAGGACCTTGTCTTCCGCCAGCC
TGAACCACTCCGGCTTGCCCCCGAACTCCTCAGCAAGGAGGGCCTTCGCCGGGAACCGCC
GGAAAGAGCACGGCTCCGCGTTCGAACCAGTGCCGGCCATGAGATGGACGATGACGTCGG
GTATCTGGTCCAGATCGGCGGGGAGCTGGAGGTTGGTCTTCAGCTCCAGGGCCTGATACC
ACTCGCAGACGCCGTTCTTGTTTTCCACCGGCTCTGTCTTCAGCTCGTCGTGCCTCCCGA
TCGATATCTTCAGCCACATCTTCTTCTTGGAGCCCAAGTGAACGAGATCGGTGAATCGCG
GGATCTCCGTCCCGGAGCCCACGAACGCCTTGAGCACGTAGTCGGCCGTCGGCGGTACGG
GCGGCATCTTGATCTTCCTCCGCCAAGCCGACTTATCCTTGATGTGCCCCTTCGGTGCCT
GGTCCACCACCCTCTCCATCACCAGCAGCCGCCCCCGGTACGTCGACGCGTGCTGGGGGA
AGTTGAGGTACTGCTGCAGGTAGTCCGTGTCCTCCAGCAGGCCGAGAGTGGCGGCCTTCT
TCGTCAGCCGCGACAGCCCTCGGGTTTCCGGAACCTTGAGAGGCGGACCATACAGATTCA
CCCATCTAGGCACGATGCGTCCCTGGCTGGCCATTTTTTCCTCGATCTCCCTAAGCTTGG
CGTAGTACACC
>NODE_9396_length_1990_cov_19.534168_g7315_i0
GTGTTGTTGTGGATGTTGATGTTGTTGTTGATGTTGATGCTGTTGGCGCGGTTGTGCACG
TATTGATTGCACACAATCGCCCCATGGTTCTGCGCTCCTCCGTTTTCGGGTTGGCTGGCG
GGTGAATACGATGTTCGCTGATTTTGCTTTNNNNNNNNNNCCGCCATCGTCAGGGCGGGG
CAGGGGCAGGGGCGCCAAGCGTTCGGTGGTGTACGCCGGCCTGTCCGCGTACAACGCCCA
CTTTGCCTCCCTCGTCCTCATGGAGTTGAAGCACGAGAAGGAGAAGGCGTACGAGCGGAT
GACAACCTGGAGCCAGCGGGAGCTGTCCTCCGGCGGCTACACGGTGCAGGGCCTGGTCGG
GGCGAGGGTTGGCCGGCTGTACCGGGAGCACGTGGTCCGCTTCTCCCTGCCGCCTCGAAG
GAGGGACAATAAGGGCAAGGGAAGTCCGGTCCGCCGCCCGCCGATGCCGTACCACCGCTT
CACGGCAGGGGACGTTATCGCGATTACCCCCGGCAAAGCACCGCCTACTCAGAGCGAGAT
GGACAATGGGGCCGTGCTCGACGGGGTGGTCCTACAGAGGATGCCGCATTTCATCGACGT
GGTGGTGAAGATTGTGCCGGAGGGCTTGGCGGACGCTACTCCGTCGGGGCGCATCGTGAT
GGGCGGGTCAACCTCCATGTTCCGCCTCGACCAGTTCGTTAACGGCGTGTCTTACGACCG
GATGCTCCAGGCCCTGCAAACCACCACCGCACCAGAAACCTTGGCGGTATGCCCCATCGT
AAGGGGGCTAGTGGTTGACTCACTGTTCCCCACGCTGGACCGCATAGCGGAGTTCGAGAA
GGCCGGAGGCGTGCAGCCCGGAGTCGGGGAGACGGCGCTGCCCCCGGGGGTGATGGCCGC
TGACGCGGAGTGGGCACGAATCGCTCTGGGGCTGAGCAACTCTCAGAGCCATGAATATTC
CAAGGGAAGCATTGCTCAGGTCATCGCCGGAGTGACAGCGGAATCGGGCCTCAGCAAGCG
CCAGTCTCAAGCTATCCGGCAAGCGCTTGAGAGCCGATTAACGCTCATCCAGGGGCCTCC
GGGCACAGGGAAGACGAAAACTGCCTGCAACCTCATCCTGTCGGCTGTTCGACTCCGAAA
CGGGAAGGGCCCCGGACGCGACGGAAAGGTTATGGCCACAGCATTCAGCAACGTGGCCGC
CGACAACCTGCTGGAAGGCGTTACTAAGTTGGGGATGCGGGGGGTCAGGGTAGGGCGCCC
GGCGACTGTACGCCCGACCCTTTGGCACGCCACGCTGGACGCTCTCGTGGAGAACCACCC
CGAAGTTGTCGCCGCGAAAGGATGGGTGAAGCAGGTATCATCCGAGCCTTCCTCCGACCC
TCCCACGGACGCCAGGAAAGGCACACGTCCTCGACCCAGCAACCCGTCCGCGTCGCTGTC
GTCCTCCTCTTCGAGGCAAGCTTACGCCGTGCTCGAAGAGGCGCAGGAGCGCGCCGCGAG
GGAGATACTGCTGGCGGCGGACGTGGTGGTGTGCAGCTGCATCGGCGCCGGCAATGATGC
CTTTGTGCGAGCTCTGGGGGGCGATCAGGAAGGCGGGTTCAGCTCTATCCGGTTCTCTAC
GGTGGTGGTGGACGAGGCTACCCAAGCCACCGAGGTGGCCACCCTCGTCCCGATCATCAG
AGGATGTCAGCAGCTCATCCTCGTGGGGGACCAGAATCAGCTCCCTCCCACGGTGATTTG
TCCAGAGGCTCTGGACGGGGGCCTAGGCATCAGCCTGTTCGCTCGCCTCATGCACGCCGG
CATCAAGCCCATCCTCCTTAACAAACAATACCGCATGCACCCGGCCATCGCCGACTTCCC
CTCTCTCCACTTCTACGACGGCAAAGTAACATCGGGGACACGAGCTTCCGACCGTCCCAC
CCCTCGCGGCTTCCCGTGGCCCACCTCCGCCGCCCCCGTCGCCTTCATTAGCGTTACGGA
AGGGGGTTTC
>NODE_9397_length_1990_cov_13.407407_g7316_i0
GACGGCGGGAGGGGGGGAAAGCGGCGGCGGCGGCGACGCCATGGATGTGGATGCAGGCGG
AGGCGGGAAGGGGGAAGGGGACGACAAGGAGGAGGGAGAGTTCGCGGTGGACTACCGCCT
GTACCAAGCGTTTTGGAGGCTCCAGAAGTACGCCCTTAAGCAGGACGCGGCGGTGAAAGG
GGCCGGGGCTAAGGACACGTGGAATGCCATTCTTGGCGATGTGGACAAGATCCTGGACGC
GTTCGAAGCCAACGCCTTCTCCGAACACGACCTCCGCCTTGCTCGCGAGAGATGGATGGG
CAGCGGTGGTGGCGGTGGTGGTGGCGCTGTGGCCAACAGCGGCAGCGGCAGCAAGCGGAG
GCGGGTGTCGGATGTGATGGAGTTGGAGGCGAATGGAGCGGCGGCAGGGGAGGGGGGAGG
GTATTTTGGGCTGAAGTACCTGACGAGCTCGCGGCTTTTGAGGCTGCAGCTTCGGGACCC
AACGCTGCGGCTGCAGGTCCTGACCCAGTGGCTGATCCTCGCGGCGTCCCTGAAAAGCAA
GGTTGGGAAGGACAAGGACTCGCCGAATTCTGCTGCCGACCTCAACCCCCGCATGGAGCG
CGCGAAGAGGCTGGTCAAGGCGACGCCTCCCAGGGGGGAGGAGTACCTGAACATGCTGCA
GACGGTCCTGCACCGGGAGAGCGCCTGGACGCAGTGGAAAGATGTGGACAAGTGCAAAGA
CATCCCCGCGGTGCCCGTGGGGGAGGCTAAGGCTGCCGCTGCGGCCGCCGCGGCCGGCGT
TGTCGCGGCGGCGCCCTCCTACCCGAACAAGAGGCAGAGGCCGCAGGCTTCCGTCGCGCT
GGCGGAGCGCGCCAAGCACGCGCCGCTCGGGGCCGACTTCCCTCTGGAGAAGATGGTGTC
GAGGTTGCATGCTGGGGTCCCCAGCCCGGCTGAGCACCTGGAAGACCAAAGGATGTGCGC
GGAGGATCCGGATATTCCTTCCACTGAGCTGCCGAGCGCGGGCCCCCTGTACGCGTGGCG
AGCGTTACGTCTGCTTGGGAAGGAGAGCCCCGCCAACCTCGCCGGGTGCTACGACGGCGA
CCTTGTGGCGGCCATGGACCGACTGGACAAAGCCCGGAACGCGGCCGAAGCGGCCGAAGC
GGAGGCTAAAAACGGGAGCGCCAACGCAGCAGCAGCAGCAGCAGCGGCGGCGGCGGCGGC
GGCGGCAGCAGCGACAGAAACGACGGGAGAAAAATCCCAACAATCCCCTCCCTCGGCGGT
GGCGTCGTCAGTTAAGGGAGAGGTCGAGGACGCGACGGCCACCGCCATGGCTGTCGACGG
AGAAGGAGAAGAGGAGGACGGAGAAGAGGAGGAAGGAGAGGTGGAGCTGACGAGAGCAGG
CGGGACCGACGCGAATGGGAGCGCGGCGGTCGAGGGGAGCGGCGAGGGCGCTGAGGATAA
GGACGACAAGATAACGGGGGCGACCGGGGCGACGGCGGCGACGGCGGCAGGAGCTTCTCC
TTCTTCGCCTCGTGCCGCCGCCGCGACTGCTGCTTCTGCTGCTGGGGCTGACGCTGGTGC
GAGTCCTGATTCTGATGCTGGTGCCGCCTCCGACAAGTCGAACTCCGGTGCTGTCGCAGG
CAGGGTTGCGGGCGGCGGCGGTGCAGCGATTGGGTGGTTGTCTGAGAAGGTTTCTACTCC
GACGGCTGCTGCTGCTGCTGCCGCCGCGGGTCAGCCGTCGCCGATAGCGGGAGAAGGCAG
TGGCAGACGGAAGGCGAGCAAAAATGCTCCGGGGCCGCTGACGGTGGTAGCGCCGACGGC
GGCGGCGGCGACGACGACGAAAGCTGCGGGGTCTCCCAGGTCCCCCAGGCTGACAAGGAG
GAGGTCGAAAAAGGACGAGAACGGAAGCGCGGGCACGAACTGAGCGCTTCATTTTTTTGT
CACCGAGAATTAATTTTGTGGCTTGAGAGAGGAGTTTCGTTGTTGTGTCGGGGGGTGATA
GTCGTGCAGG
>NODE_9398_length_1990_cov_7.519040_g7317_i0
CGCTCTCGCCGTTCCTGCCGCCGCCGCCACCGCTGAAGCAGCTTCAGCGGCAGCTGCTTG
GGATGCCGCTACTTCTTTCGCCGTCGTGAAAGAAACGGTCGAACCCTTGGACTCCCACGG
CGGCCTGCCCGCCCCCGCCGCCGCCCCCGCACCTCCACCGTCCGACAAGATCGATGCGGA
CGCGGGCGGGGATGTGGACTGAGATCGGGTCGAGCGCGGGGGGCAACGTCTTTCGGACGA
TGCTCGAGGGGGAAGCGCGGGCATCTCTCGCTCTATCGCTTCCGCCTCTTCCTCCTTCGT
CTTCCCCCCCCCGGGCTGGGACGGCGTGCTCGCGCCGTCGGGGACGGCGGCGACGTCGCC
TACAGGAGCGCTCATATGATCGCTGCCGCTGCCGGTGCTGCTGCCGCTGCCGCTTCCACC
GCGGCCGCCATCGCCATCGCCACTGCCGACGCGCTCCGGTATTCCGCTGGCGCGGCCGCT
GCGGCGGGAGCCGCAACGCCGGGAACCGCCGGAGCGCGGGGGCGGGGGGCACAGAACTTT
GTACGTGGCCTGCGCGCTCTCGGCCCTCATCGTGAACACTCTCGTGCGCGCCTCCTTCGT
CCCGGCGAACGCCGCAAACGCCGCGCGCAACTCCCTCACGCTTCCCGACGCCTTCATGCG
CGTCTTGCGCTCGGGGGCGAACTTCCCGAGGACGGGGTAGAGCGCGGGGGGAAGCGGCGG
TGGTGGTGGCGGTGGTGGCGGCGGCGCCACCGGTTTACCACTCGCACCATCCTCGACACT
GCTACAGCCGACGGTACCGCCGTCGACGCCGTTGTTAGCCCCCGAGGAAGAACCACTACC
GCCAGCCGCCGCCCCCACCGCCGCCGCAGTCTCCGCTGCCGCTGGTTCCAGCGCGCGGTC
GAACCGGATCACGCCTACGTTAACCTCGTCGCGGTCGAAGTGCGGCCAAACCTCGCCGGC
TTTCCTTGTCTCCAGCCACACCGTCTTGCCGTTGAAGAAGGCCAGATCGCCCGGCGTCAG
CGACTCGTCGAAAGCGCCCCCCGGCAATTGCGGGACCTGCATGAATTCTCTCAGCCGCAC
CAGCCTGGCAGGCAGCGGCGGCGGCGGCGGTGGCATCGACGGCGACGCCATCTTCGAAGA
CGGGGAAGCGGGAGCGGAAGCGATGACCCCAACACCGCTCGCCGCCTCTCCCTCGCCCGA
ACGATCCGCAGAGCTCTGCTCCTTCTCCCTCGCGGCTACACCGTGTTTTTCGCCGCCGCG
GTCCATCTCCTTGCCACCACTGCCGCCACCGCCACCGCCGCCGCCACTGCCGCCGCCGCT
AGCGCCGCCGCCACCCTCGCGCCCGCACGGTCCGACACATTCGTCGCTCCTCCCCTCATC
TTGGGTCTCGCGGTCGGTTTCCCCGCCGCAGCTGTCGCCCCCATCCGAAAGCGCACCCTT
GGCATCCCAGTCACCGCTTCCTGAGGAGGAGGGTCCCGTCTCTCCTCCGTCCTCTCGTGC
CGGCACTGCCGTCGCCGCCGCCATTGCCGGGACGTCAGACGACGCAGACAGCGGCGGCAA
AGCTGCCTCCGCCTGCGCCAACCCTTCTCCTTCTTCCCGAGCGGCGTCTTCCGGCAGAGC
GTTCGCGTCCCCCTCCCGCTCGATCGGGGGGTCTTCCTCGACCGGAAGGACCCCTTCGAT
CGGGAGACCGAACGTCTCGGCAGCGCGGTCCACGAGTTCCCGCAGCGGGCGCCTCTTGTC
CCCCAGCACCATCCTATCGTCGGGCCCGCCGTTCAGCAGCACGCGGACCTTGACGCTGCT
CGCGAGCGCCGCCCGCGCCGCCTCCGCCGCCGCCTCCAGCTCCGCCGCCCTGCGGTCCTG
CTCTCGCACCTGCTTCCCCACGTGCTCCGGCACCTCGTCCCTTCGCAGGTGCCGCCTGTT
CTCCGCCGGGTCCACGCGCCGGTACATGAGCATGTACGCGTTCGCGGCGCTGTTCCCCCA
CTTGGCCAGA
>NODE_9399_length_1989_cov_3891.677975_g7318_i0
CGCCGGCACAGCAGCAGCAGCGGCAGCAAGCATCCTCAAGGTCTCTAACCTGTGCCACCT
AGGTTAACCCTCAAGTCAAAAGCATGGGCAAGGGAAAGCCGGCGGGCATCCGCGCGGGGC
GCAAGCTCCGCATCCACCGCCGTAACGAACGGTGGGCGAGCAAGGACTACAACAAGTCCC
ACTCCGTAACGGCGATGAAGGCGAACCCCCTCGGTGGCTCTTCCATGGCCAAGGGCATCG
TCTTGGAGAAGATCGGTATCGAGGCGAAACAGCCTAACTCCGCTATCCGGAAGTGCGTGC
GGGTGCAGCTCATCAAGAACGGGAAGAAGCTGGCGGCGTTCGTGCCCCGTGACGGTTGCC
TCAACTTCACCGACGAGAACGACGAAGTTCTTATCTCCGGGTTCGGTCGCCGCGGTCACG
CCGTGGGTGACATCCCCGGTGTCCGTTTCAAGGTCGTCAAGGTGGCGGGTGTAGCACTGC
TCGCCCTCTACAAGGACAAGAAGGAGAAGCCCCGCTCTTAAAAAAAACGCCGTGCGTCTC
TTCACAAAACGTTATGGAGTGGGAGGGGGGTAGTTACGGATCAACGAAGGAACGTATTCG
TATCTCTTTCGGGGTCTACTCCGGTGGTTGGTGCGGATAGCTGACCGTTCCGTCTTAAGT
TCCGGAGTTTGCCTCTCTCTCCCCCCATTCCTCGTCGAGTTTTCTCGAACCTGTTAGCCG
TTTCCGTCTCTCGAAGAGCGTGATGCGTTGCTAACGGGCTGGGGATTTTGCGAAAGCGAG
GTTGTGGTGGGAGACTGTAACGGTTGTTTTGTTGCGGATAAGGGGTTTCCCAAGACGACT
TGTCTGCTGCGCTGCTTGGGGGCCGGGGCCGGCCTTTGGCCGGCGCCGCGTAAGAACATC
GTCACGCTGCAAACTGGATGAATGTTTTTTTTCCTCTCGAACGTTTTTTTTTTTCTCTTC
TTTTGAAGTGCCTCTTTTTATGAGCACGCTCTCGCGTATATACCTGGTATATTTTTGCTC
TTGAGCGTTTTTTCTTCTTTTTGAAGGGTTCTCTGCTTTGTGCCCCCCCTCTCGCGGAAC
TTGTTGCTCGCTCGAGCGGGTTCGCTCGCCTCGTTGCGTCAGCGTTGCCCAAGGGATCAG
GCAGCTGTGTCACCATTGTACAGGTGCATCAGCGTTCCATAAGCGTACGTATAGCTCGCG
CGTCGTGCATTCGCTGCCTTGCGGTGGCTGCGGTTGACCTACCGTCCCATGTTTGCTCGC
GCATGCATGCGGTTTACGGGTGATAGTGCTCCTACATAACGCGTTGGGTTTGTGCTGCTA
GCGCTCCAGTCATGTTGGGGTTATTTTCCGACACACACGCTGCTCTATGTACCTACATAC
AACAAACCCTTTACGTACCTGCGTCGCCACGTCACGCGTCTCAAGGCACCACTTTTGCCT
CTAGAATCCATAACGAGCAGGGGTCAACAGCACAGAAGGCAACAAAAAAAATCCTGATAT
CGGGGGGTCATGTCATAACATACCCCTAAACACAACAGATAAAAGTACCTGAAAATGTGG
ACAGCCACATCTGGAACAGGCTGGACGACCAGAATGGGGCGTAGCGTAAGATTAAAGCTA
CTGAAAATCATTTGGGCGGACAGGTTCCCTGATTTTTGAGTGAGTGTCGATCGGTCAAAC
AATCTCCTTGGTTTTCAATGGAACATCTATGGGACCAAAAACTATGTTACCAAATTTGAG
TTCCCAGGGATCCAGGCACAGCAGCAGCAGTGGTTAGTAGCCACTCAATGACGAAAGCTA
TGACTTTTGGGGCCTTTCCATACTCTTGTTGATACGATACACATACTTGAGTAACACCGT
GGGAAGGTATGTTTTGAGGTTTGAACACCCTAGCGAAGGCTTCGCTGCCAGCATCGACGA
TGTCTTATAATAGTTTCTACTGTAGTGTACTACCAGACCTGTTCAGGGACCGCTGAGATT
AAAAAGGAC
>NODE_9400_length_1989_cov_539.714509_g3356_i5
CGGCACAGGTCAGCGTGATAATAAAATAAGACATCAAACATCAAACTATGGCTGCATCCA
CCCCCAAGGCCGACCCGATGGACGAGTTCGTGGATTTCGAGCCGTCAGACGAAAATAAGC
AAGAGGCGCCGGTGGACCCTCCTCACGCCAGCAGCCCGGCCGCAGCCACAGCAGCCCACC
CAGCGACGGAGTCTGTTCCGGCGGTCTACTCCGCCGCCATCACGCCCGTCCAATGGGCAG
CCCTCCCCTCCGACCTTAAAGCGGATATGATCATGAAGGCCCCGATGACGGTCAAGAAAG
TCCATACCATGGACGAGGAGGCCCTCCTCCTCCAGCACCGCATCGAGGACGAGGCCAGCC
GGGAAGCCATCCGCCTGGCCACCGTGCGCCAGACCAAGGGGATCAGTCAGTTGGCCACGG
CCCGGGAGACGAAGGCCAGGTTGGGACAACAGCTGGCGGCCGCGGAGAGGGCTGTGGTCA
TGGCCGTCGCCGCCACAGCGACCAACGCCAAGGACGTGGAGGCCGCAGAGTCCTCCGGCC
GGGAGCTCGAAGACCGTCGCCGACCGCGGCGAACCAAACACGCTTCTCCGTCGAGGACGT
CCCCGAGCCGGACGACTCCCCCAACAAGGGATTATCGGGATGCGGTCACCTCCCCTCCAG
CGTACGCCCCCCGCCCAGTGGACGTGATGTTCCTCGATGCCGCTTTGGAGGATCTCGTCT
CACACACACAGCCCTCCTTCGCGAAGGAGACGCGCAACAACGTGCGAGTCGCTACTGAAC
AGCTGCAGGCCACCTTCGAGTGCTATGCGGGCGCAACGCTGCGCCAGGTCCTAAAACATC
TGGAAGCCGCCCCGGACTCAAGAGAAGTCGCTTCGTCGGCTCACACCCTCCTGGAACTGC
TGCGGAGGGTTCACTTGAACGACCGCCGCGGAGAGGCTGTGTGGCCCGGCCGCTTGGGAC
TGTCCGCTGGCGCCGCTGCCTCGCCTCGCCGGCAGCCTGGGTCCTCCCCCCGACATGGTC
GCCGCGACCACGGACGGGACGGCCGACAGGGTCGCGCCTCCGACGGGTCAAGCTCTTCAC
GCCAAAACCGAGGGGGCCCGAAGAAAAACCGGCGCGAGGAGAACAACAGCAGCAGCAGCA
GCACCCCATCTCGGAGAACGAAGACGGAGCCAGCCAACGAGGAGCAGGAGGACTCGGAAG
ACGTCACTGCCTTGAAGACCCCCAGGTGAACCGGAGCCTGGATGCCCACGCCCGCGGGCC
GGAGGCTTTTGACCAGCTCCTTCGCCTCATCCACAGCCACTTTGACCATGGAGACGGAAC
TGCTGCGTTCCAGCGGCTGCAGACTTTTGGTGTAGCCAACGGCACCCCCTTTTCTGATTT
TTTTCGGTCTTTCAGAGTGGTCGTGTCTAGCGTCACAGGCTCGGAGCATGTACTTGCTCC
CAGTGTGTCGACGGTTTTGGAACTGGTTCGCCGTAGCGTAATGAACCAGTACCCCGGGCT
CATGCCCACGCTTTTTCCGGGTGTTTTGGCCACTGTGCCCACCCCTTTTGTCTCGATTGA
TGCCATGTGGTTGTCTTTCCAGACCATGGCAACTAATCGAACTCCCGCTATAAGCGGAGA
AAAATATGTTTCCTTGCCCCCTTTGGCGGGCCTTTCTTTGCAACAGCATGCAGGCAGTCG
CTCTCAGAGTAGATCTGCCGCCCCGTCGTCCCGTTCGGGACACGTGGGTTCCTCTCACAA
CCCTGTTGTGATGAGCGTCGCTCATGCCGACCATTATGAGTCTGATCCTTTTTCTCACAC
GTACAACCATTGGCCTGCTGACTCTGCTGACTGGGACACTGTATTCCAAGTCTCCGCCTC
TTTTAATAATAAGGACCCCCCCTTATGGACTACTCTTACGTCTCCCGAGGCTCGCACGCG
AGCTTTTCGCGACAACAGAGGGCTCTGCCTGAACTGCCATGGTACAGACCACTCATTGAA
ATTCTGCTC
>NODE_9401_length_1989_cov_94.043319_g7319_i0
GGAATAGATTCGCCCGTGATCGGAGGCAATGCCTGCACCAACTCGTCACAGGATTACGGA
GACCAGGTAAACTTTCCCTGTAGACAACAGACTTTTGCGGCGAAGCACCCATCTCGCTCC
TGGCGGGGTGGACGGCCCGCCGCCTCTTTCTTCATCAGCCACGGCGGGAGAGAAGAAGAA
GCGCGATATAGAAGTGGTAGTCACCAGTGGGACCAGCACCCAACCTCCGTCGCCGCTCGG
GGCTACCGCCAGCCTCGGGTGCTCACCCCTGCCCGACGGCCTGGGGAAGGAGGGGGCCGA
ACCAAGTGGAGGATTCCAGCCGGGTCTTCCAGAGAGCGATCCCGAGCAGCCCATGCACGC
GGGCGCTCACATGGTTCTAGTAATAACGACGACTTTGGTGCACCTGGCGGTTCTCGGAAG
CGGTGCCCTTTTCGCGAGCTGGCGTGCAGAAGATCAGGTGGTAGAGGATGGGGAAGCGCC
TGACCCGGCAGCCACCTTCCAGCGGAGGGGGGGCAAGGCCAGGCGCTACTGGGGCAAGGT
GAACAGGGGCATCAAGAACTTCAGGAGAAGGAGGGCGAGGCGGCGAGGGACGCACACCAA
GACGGATGCGGTTCCAAAGTCGGTTTTTGGGGAGAAGCTCGGGAAGGAAGTAACGGTGGA
AGAGTACACTAGGGACATCAATAGCTGGTCGGCTGAGACGGTACAGGAGCGCCGGCGGAG
CCGAGGGCACGACGCGAAGGTGAACATGCTCATCCTCATGTCGGACACCGGTGGCGGCCA
CCGCGCGTCGGCGCAGGCGCTTGAGGCGGCCCTGGAGGAGCTCTACCCCGGGCGCGTGGC
GGTGACCATGGTTGACATTTTCACGGAGCACAGCCGCTGGCCTTACAGTGCGAGCGTCCC
CGCGTACCAGTACGCCGCGAAGAACCCCCTGGTGTGGCGAGCGATGTACGAATACGCACG
GTTCCCGCCGACCCGGTACATCAACGGCAAGATGCTCCACTTCCAGAACTTCGGTCGCTT
CAAGAGCGCCATCCAGCGGTACTCGCCGGACTTCGTCGTTTCCGTCCACCCCCTCTGCCA
GGACCTACCCCTCAAGGTCCTCAACGCCATGGGACCCGGCAGAACACGCGAGTTGCCGTT
CGTTACCGTGGTGACGGACCTCGGCGGAGCTCACCCGACGTGGTTCAACAGCGAGGCCGA
CAAGGTGTTCATCGCCTCTGACGCCGTCATGCGGGTCGCCTTCCGCGAGGGGCTGGCCAC
TGCACAGATCCACCAGCTAGGGTTGCCGATTCGCCCGGCTTTCTGGAAGGACTCGAGACC
GTCGGCGGAGCTGAGAGCGGAGCTGGGGCTGGAGGTAGACGCCCCCGTCGCGATGGTCAT
GGGGGGAGGGGATGGCGTGGGGGGCATGGGGGCCATTGCTACGGCTGTCATCCAGACGCT
TGGGAAGGAGCTAGATCGCAGCCAGGTGGTAGTTATCTGCGGCAAGAACAAGGCGGTGAA
GCACGAGCTCGAGGACGCCACGTGGCCGCTCAACACCCGGGTGATCGTCCACGGGTTCGT
GTCGAACATGGACGAGTGGATGGGCGCGGTGGACGCCCTCGTGACCAAGGCCGGCCCCGG
CACCATAGCGGAGGCCACCATCAGGGGCCTCCCCGTGATGCTCAGCGGCTACCTCCCGGG
GCAGGAGGAGGGGAACGTGCCCTACGTGGTGAACGGCGGCTTCGGGGCGTACAGCAAGAA
ACCGGCGGAGATCGGAGCCACCGTCGCCCGCTGGCTCAAAAACCCGGAGCTCCTAGAGAA
GATGAAGGGGAACGCCCTGAGGGCCGCCCGCCCCAGAGCCTCGTACGACATCGCGCGCGA
GATCGCCGACATGCTGTTTCTGGCGGAAGGCGAGAGCGTCGGAGCTGGAGAGTTCGGTGA
CGGAGTTGAGGCGTATGAGGCGTTAATGGAGGCCGGGAAGGGGGCTGCGGCGGCGGCGGC
AATGGCGGC
>NODE_9402_length_1989_cov_6.396138_g7320_i0
CCACTATTGAATATCACATCAATAACAACTTGTGTGATATTGAATAACAACTTGTAATCT
GCGATCTCTGAACACCTTAACACCTTAACACCTTAACACCTTAACACCTTAACACCATGC
AATGGCCGCGCGCTGCGGCCGTAGATTTACTCCTCCTCAGTAACAGTAACAGTAACAGTA
ACAGTGCACCCGTCCCTGTAACAGTGCACCCGTCTGCCAATACCATGATTTGTTTTTCAA
ACGTGGTTGTAAGAAATAAGCGCGTGAAGGGGGCTGGCATTCCGTGAAGTTGACGCTTTT
CGGTTGTCGGTGTCGCTCGTGCCTGACGCTGTTGGTCAAGGGATCGAAAAGCCGAGTGTT
TCAAATATTCCAAGGGCGGGCTGGTGTTTCGCAATCGTTCAGCGAGGAGGCTTTCTCGCA
TGGCCGCAGCTTGGCAGATGTTGCTGCAGTAGTCATCGTTCCTCATTCGGTGTGGCCTCG
CTTTTCTCCTTCTGGCGACCCAATAGGGGACCCGTAGGATTCATATTGCTGCTGCTGCTG
CTTCAGGGAGGTTTTGCGTATTAAGATTAACATTGCTGCTGCTTCATCAGGGAGGTTTGG
CGTATTGGTTTCCATTCCGGCCTACAGCCGTTGCAGGGCCACATACATACATACACAATC
AATACGTGGACATTATGATCGTCATGACCAATACGTTGGTCCTTTCGGCGACCCAATAGG
ACTGCGACTGCTACTGCTACTGCTTGTTCGGGAAGGTCGGGCGTAATGGCTACAAATGCT
TTCAAATGGTGGGTATATTTTGCTAACCTGCGGATACAGGGTAACATACGAGCATGAACG
ATCAAAATTCAGAATGTGATCAATGTGGCCAATGCATTGGGTGCTGCAAAGCGTTGGCCT
GGTATGAGAAGTCTTTCGTGTATCTGCCGAAAGCTTAAAATGAAGTGGATCGATGATTCG
GTAAATGATTCGGTCCGTGATTCGCGCGACAGTTCGGTCGATTATTGGGGCAATCATTCG
GTCGATGATTCGGTCGGGTGTTCGACCAACGGTTCGGTTGATGGTTCGGTCGATAATTCG
TTCGACGACTCGGGCGGTGGTTCGGTCGATGATTCAGTCGGTGATTCGGTCGATATTTGG
GTTGATAGTTCGGTCGACAATTCGGTCGATGTTTCGCTGGAATGTTCGTTTTGTGTCCTT
GGGGTTGTGTCTTAAGGTGGAACCGTCGTTTTTGTGGGCAGTGGCCTTTTTCACGCCGAC
ATTCGGTATTAAGGGCACCGGATGCCGCAATTTTGCAAGGGGCTGGCGCTAATACTAATG
TACAAGAGGTGTAGGTATCGTGCGTCGACTATGTATGGGGAGTGCAGGAGCTCACAGCCA
TACTCTTATTTTATACGAGCATCATCTATATTTTTTAGGTTGCACGCGAGATTATCATAG
CACAGCCAGTCGTACTTGAAGCGATTACTTTTTTGTCCAGGCAGGCGACAATGCCGATGC
CTACAACAAGTAAGACTGATGATGTAACAGTAGTGGGGAGGTATTTGGTGAACTAATCTA
GTCGTTCTACAGCGAACGCAGTCGATATTCCCTTTTCTCGGTTGCTCGTTTTTAGAAAGT
GTGTTTTCTCTGTTGGCATTCCGAACGTACGAAGCTGTTCGAGTAGTTTTTTTGTTTCAT
TTTTGGAGGGAGACCTGGCGTGGAGTACGTCGGCTCTCATAAGTATTACCGGTATACGCA
AGGTCTTCCCGAGTATTTGTTTTTGTGCAGCTTTTTGGTGGTATGATAGGCACGGCAGGA
CGGGGGGGTAAGAGTCTCGTTTTTTTAGCTCACTTCGGGTGTGTTCAAGTAGTGAGGTGT
GAAAGCTTCGCGTGTCCATTATTACTTGGTTTTCATGCCATGTCGGGCCGTCCGCAAGAG
GTTTCCAGTACGCCTGCAAGGGGTTTCCAATACGCCGCGGGGAGGGTGGAAGGCAGGGCT
GGTGAAAAC
>NODE_9403_length_1989_cov_3.071503_g7321_i0
GGGAGTGTGTGACGCGGGACGTACGAGATGCCCTGGACTGTCTCGGTGGGGTGAAGGTGC
TCCTGCCCCTCTTCGCGCAGTACGACCATGGGATTCTGCATGCGGGACGTGTTAGTTACC
GGACCGACCCGCGGCTGAACGAAACCGTGCTGGCTCTACTTGCTGGGACGCTTCGAGATA
GCCTTCCGAACCACCGCTTCCTGCGCCGACACGGCGGACTGTCGCTCATCCCACACTGCC
TCGAGCGGGTGAGCCCGCAGCACATGAGCCCCGATGCTCTCGCACAGGCGTGTCGGTTGG
CAGATCGCCTGGGCTCTTGGAGCGAAGAATGGGCCGACTCTGCCATCGAGTCGCTCCTTT
CCCCGTCCCGCCTGTGGGTTTTCGCCCCGCCGGAGGCGCAGCTGACCCTTGTCGGTGTGC
TCCGGGGGGTGACGAGGCGATGCCCCTGTCGAATGCGCCGCGTTGTTGGTTTTCAGCGTT
GTTTGGACGCGCTGGATCTGTACTACTGGTACACCCCGCCTTCCAGCGAAAACTTTGACG
GCGATTCTCGTGGCCGCCGTAGTCGCGGGGGGCACGGCGGTGCCGATAATGTCGGCGCCG
TGGACAGCAAGGGCTGGTCCTACGCGTCGCGGCAGTGGGTGCATCCGTCGACGGGAGAGG
TCCTCGGGCTGAAGGCTGAAGGCGCCGCCCTCCGCGAGATACGGGCGCGTTTGCTCGACA
CTGCGGTGATTATGGCCTGCGATGGGGACGGGATCAGCCGGTCGGAAGTGGCGGCGATGC
TTGGTTTTCTGCGTGGGTGCCGGGACGACTCGACCCGATGTGAAGCGCTACGGCTTATCC
TCCGTTTGACCGATGACCATCGCCAGGCTGGCCGGTTTGTGGTGGCGTCTGGCTACGTAG
CGGCGGAGAGCTACGATGGTGATGATGACGATGCTGGCGACGCTTGTGGTGCTGGTGAAG
ACGACGTTGGTAGTCAGGACAGCACCGGCAGAGGCCCTGGCCGGGGTGGCACGACTATCG
CGTTATTTTTGGGTCTACTCCAGGGTGACGACCCCACCGTCCGCCTTCTCTCTTTTCTAG
CATTGGGGCAGGTGTTGATCGCTTGCCTTCGAATAGAGGACAGGAGCAGCAACGCGAGCA
ACGCGTTCCCGGACAAACAAGGCCGCGGGCACCAGTCGGCGGCGGCGGCAACCCACGGTG
GCAACCCCGGCGATGCTTCAGCTGACGCGAGGCGAGGCGCGTCGGCCTCGCCTGAAGCCG
CCACGCCGACGCCGGCATCCCAGGCCGCGGTTTCTTCGACGTCGCCGAACACAGCAGTCG
TGGAGTTCATGGGCCGCGCCGATGCAAAGGCGGAAGAGCTCGTCGTTCTCACGGGCGCAT
CGTCTGCGCGGGACGGTAGGCACCCGAGGAACGCTGAGCGAAGACAGGGTCGGACTGGTG
GGGGTATCGGCAAGGGACGTGACGCCGAGGAACTCCTGGAACTCCGTGGTGGAATCTGGG
AGCACATCGGGCTGCCCAGGCGTAGAATCGCCGACGTCCTTCTGTGGGCCCAGCGGTGCG
TGACCAAGGCCGACAGCGGGGGCGCTGTGCCGAGCTCGAGTGGGGGTAGCCCCGGAGGGG
GCTGGAGGCCGGACGTCCAGCGGCGACAAGGAGACGAACCTTCGGAGAGAAAACGGCACC
CGGATGAAGGAGCAGCGGCGGAAAGAATGGTGGCGAGAGTCGCCATGGGAGTGCTGCAAG
GCCTCTTGATTGGGGAGCTTCCGCGAGGCTTTGCGGCAAGCGTGGTGAGCTCGTCAGGTA
GACGGGAGGAGCCGCAAGGCTCGAGTACGGCCCCTGCTCGGGAGGCGACGGTGCCGATCG
TTTCCTCGTCGAGCGATCAATTGCTGGACCCGTTCTTTCTAGAAACTCCAATGGCTACCG
CAGGGGCCTCGGGAATAGGCGGCGAATTCGGCTTTGGCGGGCGACACCGCGGACCGAGTC
GTGGGGACG
>NODE_9404_length_1988_cov_92.312272_g7322_i0
CCTAGATCATGAAATGGGAATGATTTATATTATCTGTGCGAGGCGTTCTAAGGCTTCTTC
GGCACTTTTGACCTCGTCCTTCCTTGTCTACAGAAAATCAGAGAATGTAATACGCCTGGA
GTGCGTATTTGCAAAGCCCCGGCTTGCGAGTCGTCGTCCTGGCTCGCCGCCTACATAAGA
TGGACTATGCCGGCAGTTTTTTTTTGTAGCCACCCCGTACAGTACTGATACAGGACACCT
ACTTCGTATACGAGAAAAAACACGAGCCTGCGATTTTGAGGGAGGGAAAAAAAAACTGAG
ATTATTTTCAGGGAAATAAGAAACCCTGAGCGGTTATCTTTTTCATCTTAATAGTAGTGT
AGAACGCACGCCTTTCCCTCGTACGGAAATCCAGGCTGTTTCTTAGTAGGTGGCCTGTAC
TAACTAACTACACTGTGGCATTACAACGTGGTACGTAGTAGATAGTCCCGCCTGGGCACG
CACGCACGCACGCACGCGTCCACTGCACAAAAAAAAAGAAAGAAAGCGATGTGCACTTGA
CAAGCTTGTCTTGACGCCAATCCCACCTGCAGCATTCTATCCGCGAAACCAGCCACGACT
GATGACAGGCAGGTACCGTGCGCAAAACTATGATAACTCTATACGTGAAGTCAAATTTCA
CGAAAGCCCCAAAACCTCCTCAACATGCTAAGAGTGGTATATACCTGCAACGAGTACAGC
TCAACCGAAAAAAAAAAACACACACACACACAACAATATGTGCGGAGTCATGGTCCATAC
TTAGTATAAGGCAGGGTACCAGGGTACAGACCACTGCATCTAACGCGCGCAGATGGTGCG
AGGGGCGGTTGTCGACCCGTGCAGCAAGGGGCAAGCCAGAACCCGAAGGCGATGCCACCG
CACCGCACCGCACCGCACCGCTTGCAGCCCAGCTCCGCCCCTTGGCAATATAACCATCGA
AATTACAAAAGCAACCTACAGCAGCAGTAGCTTCTCCGTCCCTTTCGCCAAAAAAAATCG
AAAATACAAAAAAAAAACACACACACACACATTTGGACGATTAGCCGTTCCCGCCTACTA
CATCGGGTGCGTCAAGTCGAAAGGCGACTCGCCTCTTCACGCGCGCTACCGGGGCCACGA
CGACATCGGTGGCACATCACATAATGGGGCACCGGTGCCATATTATCCATTCTGGTGGCG
GCGGGGCTGGATCACGCTACGCTATAAAGAGTAGCAACTGCCTAATATGATATATGGCGA
TTCCGTTGCGGGATCCGCTTGGCGCGATCGGCGCTTTCACGCACCACAGGCGGTCGTGGT
GTCGCTCTTGATTACGCGCTCGTCCAACCACGGCTTGGTGTAGACCACTACGGTGTGCTC
CTCCTGACAGATGTTGTCGCTGTCGTCGTCGTTCATCCCCCTGTACTGCAGGGTGTACAT
CAGCCCCGCCACCACCTGGACTTCGGCCTTGAAAAGTACGAAGTGAAGCCCGGAGCTCTC
CGCCAACAAGCGTTCAGTCACGAAGTCGTTGGCATGGGCGAGTTCGACGTCGTTCGAGCC
CGTGATGTCTTCCTTGCCCCCCGTCGTCGGGCCCGACACAACCGGATTTTTCATCGTCCC
CCCATGCCCCCGTGACCTTATGTGCCCATGCCTCTCCTCCTCGCTCAAGGCAGACGCGCA
GAAGAGAGGCACCGCCAGAAGCAGTAGCTGGACCAAAAATAGTCGCATGCTCTCCAGTGA
GTTGGAGAAAACGAAGCAGCTGCGGGAGAGCTTAGGGTGTCTTGGTACACGATGGATTGA
CAAGCACCCCTCTCTCCAATCGGTTTGTTACGTGCCTCGGTTGTTATCCAAAGACGACCT
TGGTCGCCGAAATTAACGATCTATTCCTGTACGGCACCACGTTCGGGCTGGTGTCCTGCG
AAGCCCCAAGCTCCTACGCCCCGTCTTCTGTGGCTTTCCTCTCGCGGCTCTGTCCTTCCC
GAAACTTG
>NODE_9405_length_1988_cov_66.569713_g7323_i0
CCACCCAAGGGTCTACGGTCATACGACTACGGCCATGCATGACATGAGTCCCCCCCCCCC
TCCCCAACCTCCATCACGACACGCCTGGCATTATCATACTAGCGCACATTGCTTCAAGAA
CCCTTCGCTTGAAGTTACACTCCATTTGCTTCACTCGAACCTGCGTACGACGCCTGCGCA
CCGTACCCGCGGCCATCAATCGGAAAAAAAAAACACTGACTGGCCTCTGCAAAATTGCGC
TCGGTTACAAGCTTGGCGACGATGAGGTCCCCGCTGCCCCCTTGAAGTCTAGCCTGCTGC
TCTCTATTGGGGGGCACGCCTTCATCTTCTCGCGAGCCGCATCGAACTGGCCTTGGTCGA
AGTCCAAGCTGGTGCTGAACATCTTCAGCGGAAGCCCCCCACGGATGTCCGGCTCTAGCC
CTTTCCCGTGAATGTAAGTCCCCCGCGGAGTCTCGTACTGCGCGACGGTGAGGATCAAGC
CCTGCCCGTCCTCCAAACCGTAGACCGCCTGGACAAGCCCCTTCCCGAAAGTGCGCTCTC
CGCGAAGCACCGCGCGGCAGTCGTCCTGCAGGGCTCCCGCCAAAACCTCGCTGGAGCTAG
CGGAGTGACCATCCACCCACACAACGAGAGGCTCATCCGCCACCACAGCGTCATTTTTGG
TCATGAACTCTGCTCGTTGCCCCGACCCGTCCACGACGTAGGTGATGGGCTTCGCGTCCA
TAAACAAACCGGCGACGCCAAGCGCGCTCTGGAAAGCTCCGCCGCCGTTACCCCTCAAGT
CGAGGACGAACTCGTCCGCCCCTTGCCCCTTCATCTCGACGAGAGCCTCCCTAAGGTTCT
TCGCCACGACGGAATTGAAGTCGCGCAATCGGGCGTAACCTATCTTGTGCTTGCCTTGGT
CCTTAACCCCGTAGAGGACGGCATTCTCCGTTGCCGGGAAAGTTCTGTCCAGCTCGACCC
TCCTCATTTCCGAACCGTTCTCCGGTCCCCGAAGCTCGAACGTCACCGTCTTTCCCTGGT
ATTTGGCCAGGTAGTCGGTGACCTCGAAGGAGTCCATCTTTACCGCGTCCAACCCGTTGA
TAGACAAAATCAGGTCGCCTTTCTTCACGCCCAGTTTATCGGCCTGGCTGTCGGCCTTAG
GCGGGGAAGCGACGACGAGCTGCCCGACCGGGTTGGGCGAGAGCATAACCCCCACGCCTA
TCAGGTCGTACTTGGACAGCATGTCATAGATCTCGGGCCCAATCAACCGCGTGTATTTAT
CCTTGAGGAGCGACAGCATCTCCTTGGTCGCCACGTTTTGGCTCTTTTTCCCGGAAGCAA
TTTCCGAGGAGAGGCGCGACTTTACCGCCGCCCAGTCGTTCCCCTTATGGGTGCGATCGA
AGTAGAACTGATCGCTCAAGCTCCACGCCTCTTGAAAAGTCCCCGCCGGGGCCGCCGCCG
CCGTCCCGGTGGTAGCACCCAATGACTCCCCACCCCCCCCAGCCGCGTCTGCGAGCGTGG
TAGTTGCAGTCGTGGCAGTCGTAGTCGTAGCAGCTAGAGAAGGCATCGAGTGCGTTTGGA
GCACAGACGCCATGGCAGGTGCCCCAGTGGAAACGATCTGAAGCGCCGCAAGGGCACTCG
CTGTAGCCTGACCCCACCGCCGCACAGGCCCTCCTTCTGCGCTCATCGCTACGCTCGCTT
GACCTCGCACTGGGGGTGCAACGATTCTCCTGTCGACGACCCCTCTCCCTCGGGACGAGC
GTCGACTCAAGACGTGCCCTCGTCCTGCCACGAAAGCCACATTGAAGGCGTGAGCGCCTG
AGGCCGCGGAGCACAGGACTACGCCAACAGCCGCAAAGTGCGCTCTTCTTCGAGAGAGAC
CCACAGCCATCTTGAGGTCGCTTCCTGTGCTGTTGTATCGCTCTCTAATGCCTCGCCGCA
TGCCCCCAGCTGGAACAAAGCACCCCCTGTGTGCACGCTGCAGTGCTATGGGCTTTTACT
GTCATAGC
>NODE_9406_length_1988_cov_51.680418_g7324_i0
ACTCTTGTGAGACACAAGGAAAGAACCTGGCAGGCATCTCGATTCAGGGATAAGAAACCA
CTTTCCACCACAAGCAGATAGGGGGTTTCCATCAGATCTACAGGCGTTTTGGTTCCAAAT
GACGTGGAGATGCTGCATGCCTTTGGCAGCGGTAAAGGCCACGACACTTCGCAAACAACT
GCGAGTGCGGGTCCACGCGAACCCGGGGAGTACGCCCAAGTGTGGCAAGGGCTCAAGTTC
CATTGCTGGCTTTGAGTGTTACCCCTAAGACGTGCGCTGTCGGCGAGGTCCATAATACGA
ACATCACTGGGTTGCGCCGGGGGTGCGAGGTCGGGACTCGATGCGGCTAACGAGCCTGCA
TGCAACCGTGTTGGGCATCACTGCAGCCCAAGCGGGCAGTGTGGAGTGGGCCAGAAGGAG
AGGGGGTGGCGCGGGAGACGGGGCTGCTTTCGTGGCCTGTCTCGGCCCAAACTCGTGTGT
GCGGCGGGAGAGGGGTGACGGTTGGTCGCTTCCGCAGGGGAGAAGAAATTTGCATCGACC
ACGGTCGTCGGGGGGAGGAGGGGAGCTGTCGATGAAGGATGTTAGAGTAGTGCGAGCACC
GGAGTTCGTGGGGGCTAGACTAAGCAATGCGGCTGGGGCAAAGGGGACCCTCGCTCGCTC
GCCGAAGGCTTACTGGGTGAAGAGTCGGATGGGGCTGGACGGGGAGGACATGTCTTTCGA
CGAGCTTGCCGAGGCGATGATCACGACCGATAAGACGCTGGGGGTCAGCAAGGAGAATCG
GCTGGCGAGAGCCAAAAGCTTGCGCCATTTTCCTCTCGCGCGGAGCCCCAATCTGCTGAC
GAAGACTGAGGAGATACAGCTCGGGAGGAAGGTGCAGGAGCTGCTGCGATGGGAACGAGT
GCGAAATTTTCTCGCGACGAGGCTGGGCAGGCCGCCAACGATGGAGGAGTGGGCGGTGGA
GCTGGCCGCGCTGGACGGCGCGGAAGAGATAGAGCGGGAGCTCAAGGTCATGAGGGAAGC
GAGGGAGAGGATGATCTCGTGCAACCTCAGGCTGGTTTTGCACATCGCCCGGAAGAGTTT
TTACTCGGGGGGGTCAGGCGGCCTCAAGGTTGGGCTGGACGATATGATCCAGGATGGCAC
GGCTGGGTTGGTAAAGGCGGTGGAGAGGTTCAACCCGGAGAAGGGTTTCCGGTTCAGCAC
CTACGCTTCATGGTGGGTGCACCAGGGGATACACCTGGGCCTCGCGGAGTCCGGGAGGCT
CGTCCGGCTCCCCATGAACATGCACACCATGGTGTGCCGGGTGATTCGCTTGCAGTCCAA
GTTGCTGGAGCAGCTGGGGAGGGACCCTACCGCTGATGAGATCGCGATCGCGAGCGGCCT
CGGCGTGGACAAGGTCCAGCGGTACCTGGAGGTAAACAAGGTGGAACCGATGTCACTGGA
CGCTAAGGCGTGGACGAAGAACTCGAACAACGACAACCACAAAACGTATAAGGTGGAGGA
CGCCATCGACTCGAAGAGCAATAAGGAGCCGCTGTACGACGCGGACATCACCCTCCTACG
CACGGACGTGGAGATCATCCTCTCCGACCTCACCGCTCGCGAGGCGGCCGTCCTCCGAAT
GCGCTTCGGCATCGGGGGGCTAACCCCTTCCACCCTCGAGAGCGTCGGCCGTCGCCTCTG
CGTTACCCGGGAGAGAGTGCGACAGATTCAGGTCGGCGCACTGGAGAAGCTGAGGGGCAC
GGCGCCTACGCATGGGGGGCTGTACGCGGACCGCGCCGTGAGGAGAACGCCTCGCGAGTG
GAAAAAGCGGAAACCCTTGCCGAATTCGCTCCTGCTGGAGCTCGTCGAGCAGTCGCGGGA
CCCGGAGTTAAGAGGGGGGAGGGGTGAGCGGGGGGGGGGTGGTGGCCTGCCGAGGGACGA
CGCTGGATTGGGAGGTTTGAGGCGGGGTGGGCAGGAGGGAGGGGGTGTCGATCTCTCGCG
GAATCCGA
>NODE_9407_length_1988_cov_39.964491_g7325_i0
AGCTTTTCTGCTTCCGCTCAGCAGTACAGTCAAGCCACCAAGCATGGTGACAACGCGAGC
AAGTGGTGGTGGGAATGGTTCTCGCGCCGAGACGGCGGTTACACGCAACGGAGAGGATAA
CGCCTCCGACAATATAAACGAAGCCTTCGGGATGCTGGACGATAACGACGACGTTAAGGC
CTACGTCAGGAATTGCCGAGCATATCAGATGCCGGTGGACCCTAGCGTGGTGATCTCGTT
GAAGACGCAGTGGGACGTTTTGCAGCCCACGCAGTCGTTTTCTGAAGGCTCCATGTTGCC
GCTCTCCGGCGTTTTGGACACCAACAAGCACATCAAGAAGCTGAAGTTACGCGGGACGGG
ATCTACGCAGCGGAGAGCTTCGGCAGGCAACGGCAACTCCAACGCCCGCATCCTCCGCTC
CATTCTGTCGAGAAACGACACCGTGGAATCACTCGATCTCAGCAATACGGGCCTCGATGC
GGATGGGGTGCGCGAGCTGTGCACGGCCCTACGGGAAAATGGGTCCATCACCGACCTGAA
TTTGTCGAGGAATCGGTTTGGGGAGGAAGGGGCGACGCTTCTTGAGGGGACGTTGGATTC
CGCCCCCGCGCTGCGATCGCTGGACGTGCGAAGCAACGCCCTCGGCTACGCATCGATCGC
GAAGATCCAGCGGAGATGCTGCTGCCGCTCCTCTGGCTGCGGAGATCTGTCGGTCGAGGT
CGACGGAAACTTTGTTTTCGAGGAGGTGTTGAACGCCGGTACCCACGGGGTCGGTTTCGT
GATGGCGATAATTGGCGCCATCGTCTTGATGACGGAAGCTTCTCAGCCAGGGAAGAGCGC
CGAGCACTTCTGGGGATGTGCGATATTTTCTGCCAGCCTTATGTTCCTGTACCTTGCGTC
GACCCTTTTTCATAGTTTTTTCATGATGCCGTACGTGAGCAGCATCCTCTGCATCGCGGA
CCACTGCGCCATCTACATCCTCATCGCGGGCAGCTACACCCCGTTCATGCTCATTTCCAT
GCACGGCAACTCGCTCGGGACGGCCGTCATCATTACCGAATGGCTATGCGCCCTATTCGG
GTGCATATTCACCATCACCAGCGTCAAGACGGCCAAGTCGACGGTATACGTGGAATTGAC
GCTGTACCTTGGCTTGGGCCTCGCTGTGCTGCTTGTGTGGGAAACGGTCATGGAGCATAT
GCACAGCGGAGAGCTCATGCTTATTGCTGGGGGTGGAGTTGCATATGTGGCAGGCGTCGT
CTTCTTCATATTGGGGGAGAAGATACCTGTGTACCACACGGTGTGGCACGTTTTCGTCAT
GGTGGCGAGCATGTTGCACTGGTTTGCCGTTTTCAACTACACCGTGCACTACGAAGTGCC
GAAGCCGTCTCTTTTTGCTGAGGAGATGGTAGCTTCGGCGGCGGCAGCAGCGGCAGCAAG
CTGTTCGCCTTAGCAGACGGGTGCTGTTGTGAAGTTGCCGTGGACTGATCTGTCGTTTGG
CTCGTTTTTTTCTTCTTGGTTTCTGCCAAAAATGGGTTTTGTTGAGTGGTTTGGTTGGGT
GTGTTTGGTTGATTGGTCTGATCGGCCGGTCGGTCTGAATGGTCGGTTGGTCTGATTGGT
CGGTTGGTTTGATTGATTGGTTGTTTTGTGGGCTGATTGAAGACTTGACTAACCGATTCT
TTGATTGGTTGAATGATTGACTGACTGACTGTGATTGGCTAACTTGATCGCTAAATTGAC
TGTGAAATACTTGATCGATCGTGTGGTTGATTGCTTGATTGCTTGATTGCTCGGTTTACT
GGTTGATTGCTTGATTTGCTGGTTGATTGATTGATTGACTGGTATATTGATAGGTTGATT
GCTTGATTGATTGGTTTGATTGGTTGATTGATTGGTTGACTGCATCGGTGCCTCGTGTGT
GGTTATCCGCCTTGTAGATGAGTGTCATTGTTGTCTCTTCAAGGCGCAGTCGGGGGGAAG
AGCGCGAG
>NODE_9408_length_1988_cov_20.056397_g7326_i0
TCGACGTATTCATATTTGGTTGAAAAGTCCCGCCGCTAGTACCTCTTCGTTCACATGTAG
CCCCTGATTCGTATTTTCGAAGCGCATGCCTCTGAAAAATGTGTGGAAAACCCTCAATCA
AAACTAGCAACAACCCCCACGATAGGGGCAAGCTCGTCCAAGACCCCAATCCGGGGCTAG
TGCACCCAAGACGCTGTACTTGTATACGGCAGCAGCTTCAGCCGAAGCCATGGCGCGGCT
TAACCGTGCGAAGATGTCTCACGAGCGGCATCGAATGTGCACTACCATGTCGCTGTTTGC
GTTGGTGAGTTTCGCGTCTGGGGAGGAAGACCTCTGTCTCCTGCTCTTAGTTTTCAGCTT
GTACCAATGGAGCCAATTCAGGGAGCTCGTGAAGCCAAGTACTATCGAAGGCGTATGCCC
CAACTTCGACTTCTTCGAAGTTCTCGGAGGATTCGACTTCAAGGAACTGCTGAGGTTCGA
GAAGCCGCACTTTTCGCAACTTCTGAAGGAGCTTGAGATACCGGAGGTTTTCGAAATTTC
ACGAGGTGGCTATGGGGTTATGAGGATCCCCGGAAAATTTGCACTGGCCGTGACGCTTTG
GAGACTGGCTGCGCCTACCACCTTGATCCGAGACAGGCTTTTTTGGGGACTGGGAGAGAC
GCTGATCTGCGAGATATTCAACCTAACTATAGAGGATATATTTGAGCGTTGGAATCACCT
CGTGATGGAGCTTCAACCGGATGCAATCCTTCCCAAAATTGATAGGTTCTGCCAGGCTAT
TAGTGACGCGGGATCACCTCTTGACCGGTGTTGGGGTTTTATTGACGGTACTGTCCGCAA
AATAGCTCGCCCGTGGCGCTGGCAACGTCTATACTACAACGGCTGGAAGCGATACCACTC
CCTGAAGTATCAGGCCGTAGACTCTCCGGACGGGATAATCCGCCAGCTTTGGGGACCCAT
GCTTGGCCGTCGCCACGACGTGACTCTTTTGGGCCAGAGCGGGCTATGCGACTTTTTGGA
AGAGTGGTTGAATGACAACGAGGGCACCCCGTATTACATATACGGAGACCCTGCGTATCA
AATAACGCCCTGGCTTATGGCGCCTTACAAGGGAGCCCTGACGCCTGGGCAGGAGGAGCA
CAACGCCGCCATGAGCACTTGCCGCGTGACAGTTGAATGGGGTTTTGGCAAGATCGTGGC
CTTGTGGCCGTACATTGACGCCGTTAAGAAACAGCAAGTAGGCCTCAGTGCATCAGGTCT
AGGGAAGCAGTACGCGGTCGCCGGCTTGTTGACGAACTGTCATTCTTGCTTCTACGCCAA
CTCGACTTCGAAGTTCTTTGGTGTTAGGCCGCCCTCACTGCGGCGTTACCTGCAGGGGGA
AGGTTAAGTTCGCCCCACAGGTAGCTGTACATACGTGAAACGTCCATGTCACGTCCGTGG
GTTACCCAAATCCATCTCACACGCCGTCGAAGTATGAGTGTATCGAACGCTCCTTGATTA
GTGCGGAAAGTGGAGGAATCATAGCAACGGGTGTTCGATTAAGTTTAATTGTCAATTTTG
TTTCGCTTGTGTTAATTTTAGCCTGCAGGGGTACTACTGGATCTGCGTTAATGATGTAAT
TAATGATGGCTTAGGGTTATATTTTTTGTTGTTATGTCTTGGTCGACAGCATGGAAACGA
TGTGCCTCATGCAAACTTGTCGTTATGGGATGTGCACCCAAACCAGAATCAAGGTACATA
CTTGCCTTAGGATCAACTATTTGAACTTGATATGTGTACCGGTGTGGTATCTGTGATGAA
CCTTCTCGGGGTGCGTATTGTTCGTACTATGTGATGTCGCATGCCGCAATGGGCGGGAAT
ATAAGCACCGTTTGCTAATGAATTTGATGTTTAAATGTTTATAATATTTTCGGCCATATC
GACGCATGGTTCGACCTGGTTCAGGCATATTCCTACAAGAAACGTCAATGACGACTGCCG
CGTGCAAT
>NODE_9409_length_1988_cov_17.025065_g7327_i0
GGAGAAACCTTGAGCCGCCGGAGCTCGGCGGCCACGCGACGAAGCGTCGCCTCGCTACCG
CCCCCCACAACTCTACCGTCCACCACTACTGGCAGGAAGGAGTGAGGGAGGCTGGCCGCA
CCGTCCCCCGCGCCCGTGCCGGCTGGGGCCACGCCGAGGCTGACGAGGATCGACTCCAGC
GAATCTGGGGACTCAGGGGGCGGTGGAGGCCTACCCCCGCCGCACACGACCCGGCACGTG
GTGGCGAGGTGGTTCAGGAGTCCGCAGGGCGAGCCATCGGGAGTGTGGACGGGGCACAAG
AAGCCCCAGGATTCCGGGAGCAGCTTCCTGACGGCCGTGGTCTTCATGGTCGTGAAGAAC
TGTCCACGGTGGACACTGCGGAAGTGCGCCAGGTAGCGGAGGAAGTTGATCCGCTCCGCC
ACGATCGTGAACCCGGACACCTGCATGAGGTCGAGGCCCGAGGAGCTGGTGACGTTCCCG
GTGGAGAGAAAGGTCGCCATGCCCTGTCCCACCGCGGGCGCGAAGCGGTCGAGCGCCTTC
ATCATGTACTTCGCGTCTCGCACCTGCATCGCCACCTTGCCGGGGTGCATCCTGGCGTCT
CGACCCACGTACTGCCGGACCTTCTCGAGCCAGTTCTCCAGCCTCTCCTTGACGATCATC
CCGAACAGGTGCCCCGGCAGCAGCAGCTCGTGATTGGCCAACGCATCCGGCCGATCCTCC
CGACACCGCCCCTGAACAAACGCGTACAGCTTTCGCAGCATGAACAGCAGGCACTCCTGC
TTGTCCGCATGCCGCCTCAAGTGCACCAGGACGAACCTGTCGATAACCTTCTTCCCGAGC
TCAACATCGGTCGTTCCCGATGGCTCCTGCATCACCGTTCGGAACGAGGCCCCAAGGAAG
GCCAGACTTTCCACGCGCGAGTGCAAGCCCCAGCGCTTCCCGTCTCGCAGCAGCACCTCG
ACGTGAGCGGCAAGAAATGTGTTGTCTTTTTGCCCCTGCAGCACCCTCTCGTGGATCTCT
CGGTCGCTCGTGTCTCGCAAAGCTTTCAGGATGATCACCGCCGGGACCAAGAACTCCTGT
TTCCGGACGGAAAACCTGACGGTGGCGCCTCCCGTGGAAATGTAGTGCAGGGTCACCGTG
AGGGTCGTCTGGTCCTTCCGAGCGCAGCGCATCATGACGCCCTTTTCGCTGTACCCTTGG
CCGCGGTCCTTGAACGTCCCTCGCGAGATCGCGTGCGCGTAGTTGCGCTTCGGCACCTGC
AAGAGCCTGATGACCCTCTCAATGCCACGGACGATGAAGTAGCCCCCCATCTCGCCGGAC
TCCTCCCGGCCCCTGCACAGCTGGGCCGGCGAGTGGCCGTGGAGGTGGCATCTCTTGGAC
CCCACCATCACCGGGCAGTCGCCAGCCCGCCTTTGCATCCTGACCGTGTCCCCGTCTCCC
ACCTGGTAGCAGAGGTCCACCAGCAGCGAGCCCTGGTAGGTCAGGCCTCTCTCTCGGCAC
TCCCTGGGCGTAAGCCGCGACGACGCCGACTCCTCGTTCTTCTTCCCCGGGTACCCCACC
GAAACGCCTTCCACCCACATCTTCAGGATGGGCCCGTCCTGCCCCCCCACCTCCATCGCC
TGAGGCGGCATCGACTTGACGGCCTCCGCCAGTCCATCCTCCAGGAAGAAGTTGTAGGAC
TCGATGTGCGGCGCCACGAGGTTTCGTCGTTTCTCGGCAGTGGTCTTGCCAGGGATGCTG
TTCAGGGTGAACGAAGGGCCTGTGACAGGCTGGCGACTGGATGCCTTGCTCGCACGCTTA
GGAGCGCCATGAGCTCGAGCCCTGGAGATATTCGAGCCTCCACCGGGCGGCATCGGTTTG
CGAGGCCTACGCGCGTGCCAGGCTCTGTTGGCCTAAGCACTGTGCGGCGACGGCGATGCG
ATCCAAGCAGACGAAGCAACTGCTATTTTTTGCAAGATGGCGATCGAAAAAACTGTTGTT
GGTTTGGG
>NODE_9410_length_1988_cov_12.781201_g7328_i0
GGAAGCCACTGCGGTCTGCTTCCCATGATTACAACCAGCCAGGGTGTGTTTACGATCACG
GGACCGCCGTGGTGTAGAGGGTGCAGAGAGGCCGGACCGTATTTTCGGCGTGCTTACGAA
TGCCCCTGGTGATGTCGAGTACGCCGACGGTGCCAACGGCGGCGGTGGCGGATGTAGGAC
ACGTAGTCGTAGCAGCTGATGATGATGCTGATGATGGTGATGGTGACGAAACATGTGACC
AAGGTGGCTGCGACAAGGCGGAGGGGGTTGTCCCCGGCGACGGCGCGGGCGGAGGGGAAC
TGGCGAGTATTTCCCTTCGCAGAGCAACGCTCAAGGACGCCCCAAGCTTGACCAGCGTTA
TCAATGAAGCGTACGACCACCACAAGATACTGTTCACGAGGGCGGGCACAAGCCGAGTTG
CCCCGGACGGGACTGAAGTGGCGAGCTTACTGCAACGACCTTGCAGCACGTTCTTGGTAG
CTGAGGAGGCAAACTCCGACGGCTCGCTTGAAATGGTGGGCTGCGTGCAAGTGACGTGGT
CAGGGACGACCGATAGCAAGCAACCGGGCGTCGATGCGCACTTCGGCACGCTCAGCGTGC
GAAACAAGTGCGCCGGACGAGGAATAGGGAAGTTTCTTGTATCCGCAGCCGAGGAATGCT
GCCGGAAGGAGCTGGGACGCCCGAAGATTGTCGTGGAAATCACCGTGGTAAGCATCATGC
CAAGCCTGTTCTCGTGGTACAAGGCGCAGGGCTATGAGATGGGGATAGTCATCCCTTTCA
CTATGGACAACTACGTCCGAGAGGAGTGCGATGTGGGGCTCCAGCTGATGACCAAGACTC
TTTATTCGGATGCAGAGAAGCCGCCCCACACATCAGGATGACGCTGCCATATTCGCGGCC
GTTCCTTGCCGTTGAACAACGTGCACACACCTATATAAAATACAAACAGTGTTTGGTCTG
CAAAGAAACCACCCCGGGTGATCGCCCTATATGGTGTATTGTCTGAGGTTTGACGTTTGC
TCTCACCCAGGGTGGTATCTAGCGAACTCCCATGATACAGGACATGTTTTGTTTTAGATT
TTCTTAAGATGTGATCACCGGGGGGTAGTTTATCGTTGCGGGGTAATATAGATGGAGCAC
GATAAGGGAAGTTTTGATTTGTTTGGCACACTCACCCGGAGGCTGATACATCGAGTAGTA
CTGTTTGAAACCCGGGGAGGACATAGGCAACAGCCCCGATTCGTTTCGATATCAAATGGC
TATTATACGATATGTATTATTCAACTTCACGGCCCCCATGGAATTTGGGTGAAAAAACAT
GCGGACATGGCTCAACTCGTAGCTTGGGGCGCGTCGGTCGGCGGTGCGGGGTAGCTGACT
CTGTCAGGGTCGAAGAGGCGTTCTGTTTATGGTGATGGACCCGAAAAAAATGCGGATAGC
CTCCGGCCTCTCACCCGCCGTTTTCCGCATGCGGTGCCGTCTCGCACGTTCGCGCTCCGG
GAGTAGTGCAGAGTCTCGTTATTACATTATTAGAGAGCTACGGAAAAACACACTGCGAAT
GAAAAACATGCCCAGGTCAGGGACGGCATTCCTCGGGGGCTATCGATGTTTCGCCGCATT
AAAGACGTTGACCGCTACTAAAGTTCACCCCCGAGCAACCTGCTTGCTCAGAGGGTAAGG
CCTCGCGAAAAATACCACGTTGCCCTGAGGAAGTAAATTGCAGTGATGTTATGGTCATCA
TGCCACTGAGAACAGGCGGCAAAATGGGGGGCAACCTGCACCGTCACACAAGCAACCTGG
GGCGGGCGCTGGCTCGCCGACACCGCGCATTAATAGGACGAATGCATGCTATATATAATG
CGCTAGAGGTGCACCATGTGACTCGTGCTACGCTAGAGGTATATGGTATATGGTATACCG
TTATTTGGCTGAACGATAGAGGTGTACCGTTATTTGGCTGAACGATAGAGGTGTACCGTT
ATTTGGCT
>NODE_9411_length_1987_cov_301.094044_g7329_i0
GATGTTAAGATACGACCCGGGCTTTGATGATAAGATACTGCCCGTATATATGTGAGGGTG
GAGCGTGACGGAAAGGTACGGCTCACTCCTGTGTGGTGTTTATGATGGGCCTTTGACGAC
AGGTACTGGCTCTACTTGTCTTTGTATATGTGGTATTTGGTGTACGAGTACTTTATCTGC
TACTCTCTCCTCGACGACTCATGGTATAGGCACGTGGTTACACAGAACACGTTTGACAGC
GACGTATACAAACACGATCATCTGATTGCTTCGGGCCCGGAGGTTGCTGGAGCGCTATAC
TGTGCTACAGGGGGAGTAGTACGGGGAGGACTGACTATGGAGATGGTCTTTGATTTTGAG
GATTTCGGGCGGCCGGATGGACAACAGCAGCAGCAGCAGCGGCAATATCGACGCACTGCG
CAGCAGCAGCAGCAGCAGCAGCAGCAGTATGGAGGCGCCTGGCCGCATCAGCAGCAGCAG
CAGCGGTCGTATGGACAACAGCAGCAGCAGCAGTATGGAGGCGCCTGGCCGCATCAGCGG
CAACAGCAGCGGCATTGGGGTGGAGGTCACAGTTACCAGCAGCAGCACCCACCTCAGCCG
CAGCATCAGCACCAGCAAAGGCCGGGGGGCACTGGTTGGACTCGTAACGCCGGAAACGGC
TGGTACCAGCCCGAGTCCCCTCCACCTCCAGGAGCGTCTATGAGCGGTTTCTACACGTGC
GAACGTTGTGGTGCTCGAGGGCATGAGGCCGCGATTTTTTTTGCACCAAACAGCGTGTGC
GATGGGTTTCTGGTCTATGGTCACATGGCCAGGCAGTGCACTGCCCAGCCCACTATCGTC
TACGCGCCGGACTACAGCAACGTGCCGCAGGCTGGAACGCCGGCGCTCCAGCAGCCGCAG
GTACAGCCGGCAGTAGTGCCGAGGTCGACGACTAGGAGGGGTAGTGCTATGCCAGGGGAG
AGCGAACTGCTTCGGCAGCAGATGATGAAGGACCTGATGTTGGAGCTGGATGTCATCAAC
AAGGAACGGGATGCCCGCAGAGCGGCTGCGCGCGAGGAGCTGTGGAACATGTATCATGAA
CCTCGACTGCGTACCTTCCTGCAGAAGCAAGCCTGGTGGGAAAGGTTGCAGACTGCCAAG
CGACGAGCTGGAGGAGTTGGTGTTCCGCACCGGAGCTTCGACGCGCTTGGTGTGGCTAAC
GAGGCGCACGAGCTCGGTGATGCTCGTGAGCCGCTAACTGCGTCTGTCAAGCTTGGTGTT
GTTGAGCCCGAGGTGGAGGAGCTCGGTGACGAGGCTGAGGAGGAGGAGGAGCTCGGTTTT
GCCGAGGCTGAAGAGGAGAATCTCGGTTTTGCCGAGGCTGAGGTGATGGAGCTTGGTGTT
GCTGAGCCTGAGGTGGAGGAGCTTGGTGGTGCTGGCGCAACGCCCCCGCCGCCTTCGTCG
TTGGTGAAGCCGCAGCAGCTGCGTGGGCATGAGGGGGTTTCGATGCAGCAGCAATGGGAT
GGGGACGGTATGGGCGGAGGAGTACCGCAGGTGGGCTTGGGCCAGAAGGGTTCAACATAC
CCGTTCGACCCCGGCAAACGGGATGGGCCTGACGCGGTTGGGGGGGGGTACAATGATGGA
CGAGGGGTGGAGCTGGTGGGAGAGGAGACCAGCAGCAGCAGAAGCAGCGGCAGCAGCAGC
AGCAGCAGCAGCGGCGGGGCGCGATCTTTCCCACTTGATCCGGGGAAGCAGGCATGTTAT
ATTTTCCAACTTTCTTGTTGGTGGATTCAGTGGATTGGATTTTCTTGGTCTATTGTTTTG
TTTTTATGCTTCTCTGTGTCTTGGCCGGCATATTTGAGCATGGACTGCTGTAGTTGTGGT
GAGATTGTACCCTGGTATGATGGATCGCAGCTATGTGTGTGGTTGGATGGGAACTGGGTA
GGAGAGCGGACGTTCCCGTTGGACCCAGGCAAGTCAACAATTGGCTGGTATGTGTGCGCG
AGGACTG
>NODE_9412_length_1987_cov_211.677116_g7330_i0
CCCTACCCTCTAGCTCCTTTTCTCTGTAGGAACCCCTTAGCCAATCAAGCTCGGTACATA
TCTTCATATTTCCTTTGCCCATTAGTCTCATTGTACGAGTAGCTCCTTGTAGCTCCTAAT
AGCTTCGCACAGCTCCGTACAACTCCTTATAGCTCTGTTATAGGCCAATAGCTCATTAAG
CCCCAAATTGCTTCTTACAGCTCGTTTCAGCTCCGTACAACCCCCCACCGTTCGCTACAG
CTCCCGTACAACTCCTGTACAGTTCCTCGTAGCCCCTTGTGGCTCCTTGTAGCTCTGTAC
GGCTCCTTTTGTAGCCCAAAAATACCGCGCTGTACAACTCCTTACAGTTCTTCATAGCCC
TATGACAGCCCCTTATAGCTCCTGACAGCTCGGTACAGCCCCCCCCCCCCTATAGCTGAC
TACAACTCCGTACAGCTCCGTACAGCTCCTTATAGCCCCATCACAGCTCCTTCAGCTCCT
CGCGCCCTCCAAGGCGGCTACGCACTCCGACACCGGCTTCCCCTCGCGGAACGCCGCCAT
CACCGATTTAAGCTCGGGCTCGTGACTAGACAGCAGCCGGTGTGCCATAAGTGTCGCCCA
CCTGGCCTGCGACTGCTGCTCCTTGCCGTCCATAGGGGGGCTGGTCTGGTTCATGATCTG
TCCCAGGTTGTCGAGGTCAAGCGCTCCGCCCGTCGCGGTGCCGAACTCCTGCGCCTCCCC
CACCGCTCCAGACATGGCCACGATGGATACCATGTCAACTTCATCCGCGGTGAACTTGAG
CGCCCTCCCCGCCATGTCGCCCTCAGCGGAGTCGTAGAATTCGACGAGCGTAGTGCCTCC
GTCGGCGCGGTAGCTCTTGATCGGCAGCCCGCACAGGTAGCCGGATAGGAAGTGCGAAGC
CTCGTGGCGTACGCGTCGCTCCTCGAAGTCATCCTGAGACTTCCTCCTGACGTTATTGAT
GACGGCCGTGATGATGCCCGGGGCCGTGGACCCAATAGCCAGGAAGACGATGGGAAGAAG
GGCGAAGAAATACGTGAAAGACGCGCCCACGTTGCCTCCGATGGCGGCCCCCGACCCCAC
AGCAGCGGCGAAGCTGAACAGGCACACCGCGCCCAGCGCGTACTTGAGGTCATCCATGTC
GCCGCCATCTGCTGCGAGGGACTTTCCGTCCAAGCCAGTCTGCATCTTGAGCTGCCCCTG
GCTGATGGGATACCGGGTGCCGAAATCGAAGCTCTCCCATCTCGGTGCGAGCCCTCCCGT
TTTGAGCTCCCTCATCTTCTCGATGACCTGTTTCGAGCCGGGCGGCAGGTCCTCCAGCTG
CGCCACCAGCGCCGCCCTAGACTCTGGCGTGGACTTCACGGCCGACCCGGCGACGGCGGC
GGCTAGCGCCACGGCGTTGGACGGGTCGACCGCGACGGCGGGGCCCGAGGCGTCGCCGAC
GGAGCTGACCTTGGCACCCGTGGGTACGAAGTCTTCCAGCCCTTGCTCCTTGCGGTAGGC
GATCTCCATCTCCTCCGCCTCAGCGCGGATCTTGGCCGCTTGCGCCAGCAGCTTCTTCGT
CGCCTCAGGCATCTCGGGCGACCCCTCCCCCGACTCCGATCCCGACATATTCAGCGCCCT
CAACGCGCGAGCGCGGCGGGTGGTGGAGCAAGAGGAGGGGGAGTGCCAGCAGCTTTGACG
CTGTTGTTGCTGCTGCTGTTGTCGTGACTTAGACGCGACGGTGGTTCCTCCGTTAGCGTT
AGCAATCGCAGGCGGCAAGAAGAACCCCGGGCCGGCGAAAGCCGTTACTGGGGCCTGCTG
GGCCGATCCGATGGAGGCATACGCTGAACCGAGTGCCATGATGGCTGACTTGGGGGTGAA
AAAAGAAAAAAAAAGAGAGGGGTTTCGTCACTCGTCTCAGGGCGGGAAGGGCGGCGGATG
CTTTGGTGCGACGTGGACGAGGGCGTGCAGAACGAGAGGTAGAGAGGTAGAGGGGGGCTG
TAACAGC
>NODE_9413_length_1987_cov_71.827064_g6502_i1
GCCCATTTAGAAAATTCATCACGTTATAATTTTCACCGGGAGCACGAGGCCACCCAGTTG
TACTGCTGCTGTGTTGATAGTAGTTGCAGCTGTACCTGGGATTGGGCACTGGTTCGAAGG
CATTTGTTGTACATACTTAAAGTGAAAAGCTTCAACATTTAGCTTGCGAGAACGCTCTGC
ATTCATCATGCAAATATGTCGGTTGTTGCGGCAGTGCGGCGCCCAGCCAATGCTGAACGT
AGTCGGGTACCTTCTTTGTGCAACACAGCTCTGCCGGAGGTACATACGAGTGCGACGTCA
TCCCAGAAACCCGCAACTCTCCGGCGCCATAATATAGCCAGCCACGAAACTGCAAGGTGG
ACATGGGTGGAACAATATCGTAGAGGTAGGACGCGCTCCTGCCGAAACTACAGCATCAGT
GGAGGGGTAGGAGTACTCTGAAGTTGTTTTTTGGTGCTTGATTCATGGCAGTCCCACAAC
CATCGCCCAACGTACTGGCGTACAGGCCAATGGGATGGAAGCACAAGCCACAGAACGCCA
CACAGAAGACCGGGATAGCGTCGAGCTGGTCACTCCTCTCCCCAAAACGGCAGTGCGCAT
CGCATGATGCAACGGCCACCGAAGCATGCACTTAACTACACTTACTTGAACCAACAGCCC
CCTGCACGCACGCCCTTGGACGCGCATCATTTCAACCTAGACCGGTCCGGGCACCATTCC
CAAACTGTAACGACAAGCAACTGCCGGGATACAGGCGCCTTGTTTACGCCGTACTACCCG
TGCAAGCGGTAGGAAACCACCCTCCAACAAAACGCCTCCGTGTCGTTGATTTACGTAAAA
TACGATACCCCTATGATAGGCCACAAAATGAAACAACAACCGAGTTCCTCGTGGCCGCGA
CTTCCTCAAGGTCGGGGAAATACTATGCCCCCCCGCCTCTACGCGCTTTGGTGCGGGCAC
AAGTTACCGCCCCTTCGCTAGAAAGCGTCAGGCGGCACGGGGGGGGTTGGCGAAGTCTCC
GGAAGCGTCGTCGTGGAAACCCGTGCAGCACCCCGGCACCGCGATGAAGTCCTCGAACTC
GTACTTAACCTGGGTAGGACAGCATCCCCAGTGCTTGCCCCCGTCGTGGAACACGGGGTT
GAGCCTGTGGTACCGACAAGAGCCGTCCTCGTTTTCGTCTACCTTGAAGTCGTGCTGGCA
ACCGAGGTTCACACAGCTGGCGGTCCCGTCCGGCCTCCTCGTACACTTTTTCTTGGCGGC
AACGGTTGCCGCGGCAGATCCTGCTGCCGTGGCCGCCTCGGGATTCTCGGAGTTGAAGTT
ATCAATCGACTTCAAAATAGGCTTAGGCTGTTGGTGCACGTCGGGGAGCAGGGGTTCGAC
ATGGTGGAACGATGGGAGCGCGAGGAGGAGGAGGGGATAGGGGGGTTTCACGAAGAGGCG
GCCGAGGCGAGCGAGGCGGAGGGGCACCTACTCAAGGCAATCCATCAAGTCGTCGGCATC
TGCACTCTTCGACAGCCTGGGGGTTACGACCTCGTTAGACACGGAGGGCAACTCACGATC
GTCTGACATACGACTGCGAGCGACAATACATGATGCTGATACTACACCTGGTATTCACTT
TCAACACTATTTTTTCTCTCTCACAGTCTGTGACCACATGATTAGTATCTCTAGGATAAG
GAATCAGGACAGACACTAGGCGTACTGACGTAGTTGGGTGGAAATACCGGTTGAATGTGA
AGACAACCCGCACACACTTGACAGAACCGCACGTTCCTGCGTTTTGCAAGTTGCTGACAT
TGCAACAGTTGTCGGTGCTAACACCCGTCTACACGATGAAAATTCAGTCCCGACTCGCTT
TTTTTCGGGTTTCTTAGAACCTTCGACGTGGCACGATCAACTTTGTCGTTGCCATCACGC
TCGTTGTCTATTTCTCACTTTTGCAACTTGGGCCTTCCCGGGGGGCGGGGTCGGCGGCTG
CCGGTCC
>NODE_9414_length_1987_cov_34.589342_g7331_i0
GGCATATCGTATGATCGACTCTGGTTGAACCCAAATCCTTCAAACACAGCAATAACTGAC
ACACGATGCGGTCCGCGGCCAATGATTTAATTATATTGTACCCGTGCAGTTCATCGGCTA
ATACATCCAGGATTACGGGGAGTTGTGCCGTGCTCGACCAATAACGAGCGCAAAAATTGC
AGTAACGAATTCCTGGTACAATACATGCCGAGACATAAAAAGTACCTAATGTATGTCAAC
GGGAACGGCAAGTACCACAGCATCGATCTCCACTTTTGGAGCAGACAAGTGACTGGGTGG
CACTACAACCTTCTGTGAACCACGTCAACACGGCACTCTAGTACCAACCCCGTCACAACG
CGTTTCTTGTTATCCCTGTTGAAACTATGTACCAGGTGCTGCCGAATCCGGACCGTCTCT
CGAACTTATTGTTTTGGCATCACGTTGAATTCGGCCCTTGTCACGTTATATAACGGGCAT
TTAAAGCATACAGTTTGAGCCAGGTGCTTCATGCTGCCCGAGCATCTCGAACAATTTCCA
AGCGGGAAGTGCGGGCTTCGTTGCCGATGGCAGCTCGAAAAGCGACATCGCTCGGGCCAG
GCGAACAAAGAGCTCGATATTCTACTTGTGGCATCAGTTGTATTCCCTTGTTCGTGTACA
ATACTCTACACGCGTGTAAGTACCTGGTTAATATCAACTTTGGGCGTACTGTCATCAGCC
CATTTCAGTACCAGGCAACGAACAAGGGTATTGAGGCTCCAAAGACCGAGATGTGTAACC
TACGAAGTACCAAAGCAAACGCACCAGAACTAGATACGTCAGGGCATTCCCTTGATGTAC
CCGCCGGTATGTCCTACTCTAGATGCCCTTTCTTAGCCCGTAATAAAACGCCTGCACGCA
TGTAAATACTTCATCCACCATACATATGTTCTCAATAGTTAGTCTGGGGCTTTCAAAACG
AACACTCGATTTTTACACGCAATATGCGACCCTTTCCAGCATCCTTGGAAAGGCGACCAC
TACCAACCTTGCCCTGAAGGGATCCGACAGTGCAGACGAGCCCGCCTTCAAGGAGGCCGT
GGTCGCGGCAGTGAGTAGGTTGCTGGCCATCGAGCCCCCAACGCGACACTTTATTACAAC
TAGCGACCTTGCACCTTGCCCTGAAGTAAATCACCGGGCCGCCTGATACGTCGCATTTAT
GGAGGAGGCATGTAGTGGGCGCAATTTCCGTCAGCAGACCCCATGCCGGGAACTTAAGGC
AAGAGGTGTGTGAGCAACGCTTGTTTCTGATGTCCACCATGCCGGCGGCAGCATGTTTCT
TGCAGTACTCCGCCGCTGTACTGCCCTCGACATTGAAACTCGGTGTCTTGGTGCATACAT
CATGTGAGCACCGCCTTCTGTAAATGTTCACCATGCCGTCGACAGCATGTTGGCTGCAGT
ATACTGCCGCTTTACTGCCCTCGACATTGAATCTTGGCTGCTTCGTGCATAACTCCTGTG
AACAAAGCCTGCTCCTAATATCCACCATGTCATCTGAGGCATGTTGTCTGCAGTAGCCCA
GGTGTTGCTACCCTCGACATTGAAGCTCGGTTGCCTTGCGCATGAAGGATACAAGCAAGT
CTTGCACTTAACATTTACCATGCCGTCGGCAGCATGCTGTTTGCAGTACGCCGCTTTGCT
GCTCTTGACATATTAGTTAGATTGCCTAGTGCAAGACGCATGTGAGCAACGTCCCATCTT
CCCCGGTGATTTAGTCGGCAGCCAAGTGCCTCAGGAAGCTCAGGAGAGGCGGTGTCCTAA
TAGATATGTCGTTGGGCTGACCTGCTTTGCTCTGGCGATCAGAAGCGTAAACCCCAAAAT
ATAGCTTCCCCGACAAGCGTCTTCTTCTGGCTTGTCAATGGAGAGGGGCACAACAATAGC
TGCCACCACCAGGTACTGGTTGCTGTGTGCTGTAGGCCTTATGTCGAACCGGTGGCCACG
TCTCAAC
>NODE_9415_length_1987_cov_33.731452_g7332_i0
GGGGGGGGCTCTCACCTATCAGTCCTGTAGTGGTAAGCGGAACAAAAAACAAGAAGCCTA
CGTACGGGTGTTCTACGGTGTATCTCTACGACGGAAGGGGGAGGGGTTGTGCTCGTGTCG
TGCGTGGCCGTAGTCGTACGACCATAGACCCTCGCATCCCTACAAGTAATGCCGGGACGG
AGCACGTTGGGTATTCACCAACCAGGCAAACGTTGCTTGCACCCATCGAGCGCGAAGCGC
CGTGAGGTTGTTGGGCGAGTCGCATGAAGGGTGAGCGGCCTTCTACTAAGAACCGCTTGT
GAGGGGAGGGGGGGTTGTTTTCTTCAACTTTTTGCCTCGTGTTTTTCTCCTGCGCAGTGC
TGCATCATCCAACACCCCTTTGGCCACACGATTCCTTCCACACGACTGCAGCTACTATAC
CGCATTAGTAAGAACCCCTTTTCCCACCACAAACAATTATATCGCAAGAAAATTCCAAGA
AATTACTCCCCAATATCGTGGGTGCAGTTCTTCAAGAGTTGAACAATTATATCCCAAGAA
AATTCCAAGAAATTTCTCCCCAATATCGTGGGTGCAGTTCTTCAAGAGTTAAAAACGGCG
CCTTTCCTAACAGCAGCAGCAACAAACAACAGTAGCAGCAAATACAGGTGGACAGCACGC
TCATCTTTTGCATTTCCGAGGGCGAAATGCCCGGGATAGTTGTACATCTAATTTCCAGAT
TTAAGATATTCTTCCGGCAAGAGCGCAGGACATAAAAAAAAAAGCGGCGTGCCCGTCTAG
AAACAAAACATCTATTCATTTGTTTTAGCACGCAACCGCCGCCCACGCCCCAGATACCTG
ACACATCAATCAACCAATCAAATCAAATCAATCAATCAATCAATCAACCAATCACTCAAT
CAATCAATCAATCAATCAGCCAGCCAATCACTTAATCAATCAATCAATCAATCAACCAAT
CAATGAACCAACCAATCGGAACTCTACCTGCCAATAACAACCAACATATCAATCAATCGA
TTCAACCAATCAACCGATCACAATTCTACCAGCCAATCAATCAGTCAAGCGATTCAACCA
TTCCACCAATCAAAACCAGGGGGGGGGGGGCTATCATAGTCACTCGCAACCACCAGCCGT
ACGTAGCACAAGGACACAAAAGTGTCAATAGTTGGGAGAGTTGTGGTTTTTGGCTTTTGA
TCATTTCATGGCCGCTTAGCGTTAGAATCGACTATCGACTGTCCCAGGAAAATCCAGCTC
GTCCCCAAAAGCAGTGTGCAATCAGCGAGGGGCAAAAGGGACACGCAGGCCACAGGGGGT
CGATGCGAACGCGATACGTTTCTGCCAATCACAATACAATAAGGTCTATATCCAAAAGAG
TAAGGGGTAAGGTTTCATGTAACCGATCAATGGACCAACCGAATCAATCGAAGCATCCAA
TCAATCAATCCATCAACAAGCCCCCCACCAATCCTTAACCCATTCATAACTGAAAAAAAC
TTATTCCACACTACGTAATGCCAAGTAGTTTGTCCCCAAATACGTTGGACCAGTTCTTAA
GGGGTTAAATCAACCAACGAAGAATTAATCAAAGGTATCCAGCCGATCAATCAGGTATTT
CAACCAATCAAACACGATCCCATCAAATCAATCAACCAAGCAAAACAGCCAACCACCACC
CAGCCTACCGTACACTGTAGTCAATATAACAGGATGCCACACCCAGGAAGGCACACGCTA
AATTAATAGTACACAATGGTAGCTTTCGAATAGCCCTCGTCAATACCTTTCGATAGGTGT
ATCGCTCGGCCCTTGTACACCCCCTTGTCGAGAAAGTCAGCTTAGGAATTTGTCCAAAGG
GGGTATATTACCTTATCACCCAGTGTGATACACGGTACCACCTACCACCTACTGTAATCA
AGATAATACCCCCCCCCCCCTGGTTTTGATTGGTGGAATGGTTGAATCGCTTGACTGATT
GATTGGC
>NODE_9416_length_1987_cov_31.750784_g7333_i0
GCGGAGTCGGCGGCGGCCGCGGCGGCTGCGGTGGAGACGGGGGCAGAGGCGGCGGCGCGG
GCAGTGGTGGAGCGGCACGCGGAGGCCATGCGCGCCAGCATGAACGAGCTTGTCGGGGAG
CTGGCGGTGACGACGGCGACGAGGCTCTCCGCTTCGCAGGACTGGCTGGACTCGCGCGTT
GTCGCGGCGGAGGAGGTCCTAGCCGCGGTGCGCGCCGGTTTGCTCGCCGTCGCCGCTACC
TCGGACCAGCAGCCACTGAAGCCGAAGTCTGGCAGGGAGGCCGTCACGGAGGACGTGCCT
CCGTTGCCGGTTGGGGCAAACGGCCACGCTGACATACTGCGGGAGGCCAGCCACTATCTC
TCGGCTATCAAGGGTGTGGCGGGGCAAGGCTGGGCTTACGTTGACAACGAGCTCAACCGG
ATGGAGCGTCATCCCGCGCAGATTGTTAAGCACGGGTTCCAGTCCCGTCGTGAGGTGATC
CACACGTTCCGTTACTTACTGATGAAGGCGAGGCAGTACGCCTCCGAGAACCAGGCCCAG
GCCACGCCGGGGTCAGGGTCCGGGTCGTCTCAGACAAGCTCACGCTTGCGCGGGAAGAAC
AGGGGCCGGAAAGCCTCGGCGAGCTCCAAAGCTCCGCGCAAGGGAAGCGGGGGCGCGCGG
AAGCAGTCCCCTCAATCGCAGCAGGACGATTCCTCGTCGAAACAGAGCGACGGTCTCTTG
ACGCTGTTTGTTGGCGCAGGCGTGGCCCTCTTGGTGGCGGCTGTATCGTCCGGTCGCGTG
GGCAGCAGTCAGGGGCGCCGGCGGGAGGTGGTGAGGCAGCGCACGGCGACGCGGGCGGCG
AAGACCGTGGGGAGATACGTGGAGCCGCCGCAGCGGGGGGCCGTCACGGCGCTCCTGTTG
CACCTCTGGGGCAATCTGAAGAGGTCTGGCCTCATGGTGTCCTCTCAGGCGACCAGCTCC
GCCAGCCTGATGCGGACGCTTCTTGTGACGGCTTGGGCCGCAGCGTTCGAGAGGTTCCGG
TCAGTGCTGGACCGTTCCAGGGGGGATGCTGCTGGCGGGAAGACCCTTTCCTCCTCCTCT
TCCAAGAAGAGCGCGAGCTCGGGGCAGGGCCACCACAAGCAGCGCTCGAAGAAGGGCGGG
AAAAAGACGTCGCCGTCCCCGCACCCTCCCGCGTCGCTGTCGCGCGAAGCCACGGCCTCT
GTCACGCCGCCCGTTTCCCCCCCGCGAAATTCACGGTCTTCCCCCGCGGATGCTCCGAGA
AATTGCGCCGACCCACCAAGCGTCGCCGCTTCCGCCGCTAAAGCTGGTGTCGCTGCCGCC
GCCGAGGCTAAAGCTGATGTCGCTGCCGCCGCCGAGGCTAAAGCTGATGTCGGTGCCGCC
GCGGCTGTGGTGGGGTCGACCGCGAAACGCGGTGCTGCGAAGGAAGCGACCGTTTCGTCG
AAAACAAAAACAACGTTGTCTGTCGATTCGGTCGCTGGCTCTGCTTTGCCGGCGACGGAG
GTGGCAGCAGCCGTGCGGCCTGCGGACACGCCCGACACCTCCGCCGGTTGTGTTGTTGGT
GCTGGTGCCGTTTCGGACGCGACAACGACTGACGCTGTTGCCCCTGCCGTGTCCGTCCCG
GCAACGGTGGCGGTAGCAGCACCGGCGGCGTCGGGGGCGGGGACGGCTGCAACGGCGGTA
GAGCTAGCGGCCGAGATGACGGCCGGTGTACCCTTCCCAGACGTAATGACTGCGGAGCAG
GTCCAGGCGATGGTGGAAGAGGACGAGCGAGCGTGGGAGCAGGCACGGCTGTCCGAGAAA
CTCCAGAGCAAGGCCAACGCGGCGGCGGCCGCTCGCCCTCAGCTCCCTCGCTCGGCTTCC
AACGAGAGCGGGGCATCAAAGAGGGCCGAGGCGGGCCTAGCAGACGCCGGCGCCATCTGC
GGACTCGCGAACGATGGTTGGTCGGAGGTTGGCGGTGGCGGCTCTCGCGCTCGCGGCGGT
GGAGGCG
>NODE_9417_length_1987_cov_19.855799_g7334_i0
GCCCCACCCCCCCCCAGAGTCACCGCTGACCCCCCCTGCATAAACCCCTCCTTATATCCA
GCATGCCTGGAATCGTACAGCGTCCTCATGGCGTCCCTTGGGGTCACATTAACCTCGCAC
GGGATGCCCCCCTTCGGCTTCCCTAGGATAGCCTCCCACCGCAGGCAATAGCGGTGGGTG
AAGCGATCTCGGTTCTCGGGTGGAGGCGTTTTTGGGTCGGAGGCCATCGCTCTCCAGTCC
CCGTTCGGCAGGGGCACCAGCCCGCCTTTGCCCGCCACCATGCCTCTGTGCACCGGAGGC
ATCGGTGGCCGGGTGTTCCAGGCACTATAGCTCGCTTTGAAGTCCTGAAAGTGGTGGAAG
GCTCCCATGCTGCAGCCGCCCTCCACTTTGTCTTTCCACAGGTTGACGAAAGCTCGTTCG
TAGTATTTGCCCTCGATTAGGAACACGTTCGTGTGGTGCTTCTTCGAGTTCAGGCGCAGG
CACGTTTGGAACTTGGGGTTGATCCAGTATTCGCAATATACGTCCGCGTCCTCCACTTCC
ACGGGCATCCACGGACCTTCTTCAACCTGCATCTTGCCGTAGTCTGGTTCGACACCATCC
CCCCTCCTGCCTTCTTGCCGAGGACAACGCTGGACCATCGCATTCCCACTGATCACCACC
TCCTCCCGCCCGACTTCCCCCCCGCCTGGCATGTCCGTGAAAACCTTCACGGCATATTTG
GCCTTCACGTCTCCAGTGTACATGAGCGCCATGCTGTAGCATCCTTCCGCGCTCTCTAGG
TTGTATTTCTTCGATTCGATCGTTCTCTCGATACGTTGCAGATAATTCGACAGATGCGGA
CAATTTCGCCAAATATGGTTGACCTTCGGTATGCTCTTGTGCACGGTCAGCTGTCCCCGT
AGGTAGGCGCGTTGTTGGTCCCCGAAACTGTACGTGATGATGTCGAAGTCCCGCATTTCG
CTGGGCTCCAACCACCCTTTCGTCAGGTCTCCAAAAAAAAAACATCCAGATCGCCGTACG
CCCAGTGGGAGTAGTCCTTCAGGTACTCGCGAAACACCCACCCCAGAGCCGGCTTGAACT
CCACCATGTAGTAAGCATTCTTAGAAAGCAGCTTCTGAATGAACTTGGCCGCCATGAGAC
GAGCGGTCCACGCCTTGGTCTGCCTCTCGGACACCTTCCCCCCCGCAGCAACGTGAAAAT
CAGAAACGTATCGATCCGGCTCCTCGTCCGCGTGCTCCGGGTACACCACCCCCGCCAGCA
GCCACGCCAGCTCGGCGGGCGAGGTGTTGATCATGCGAACGTTTGGAGGCGTTTTCACCT
GGGCCAGCTCCTCTTCGCAAAATATAATCCAGTCCACCGCGGCCGCGCTGGCGGCGGCAA
GCTCCGTGAACGCGTCGAACCACAACGGGAGCCCAGGCCCGGAGTACGGCACCAGCACAG
CAACCCGCATACCTCCGTATTCATCCTCCTCCCCCTCGCCCCCCCCATCCTCGCTAGCAG
GAGAGTCTGGTGATGCATCGTCTTTCAGCTCAGACGGCACCAGTGGCGGCTTTGGCGGTT
CGAAACCAACCGGACCACCGTTGACCGATTCTGCATCCTTCAGCTCCTCCTGCGGGGCAA
GTGTTTGCGTTCCGGCGACAGCGCTGTCCTGCCTGGCTCCAATGTCGGGCTCCACCATGG
AGTTTAGGACTTCAGGGCGCTGTCCTGGCCGTTTGGTGTCATTGCGCAAGGGTGACATAC
CCGGCACCCTTGAGGTGTGGTGTTTCGAGTGCGGCTCAGGATTGTGGTGGTGCATGACCC
AAAATTCGAAGACGATGAGCAATACAGCCGCCAGCATCGCCACCACTCCGCATCTCGGCA
CCAATGCAAGCCGCGACGACTTCTTTCCGGGGCGATGTCGCACGAGCAAGGGCTTCGGCG
CTCTCGCCCGCTTCAATCCCATCTTGGGAGCAAGAGTGGCGGTGGGTGGTTTCACCCGAA
ACCTAGC
>NODE_9418_length_1987_cov_17.693835_g6952_i1
ACCCGGTCCCCTCCACCCAATCCCTGGCGCTGGCGTCCCAAGCCTCGCCGCTGTTGGGAT
ACGCCACCAGGAGAAGTTGCGGCGGTTTCCCCCCGTTCTTACTCGTATTGTCGGGTGCTA
CCGCGGGACTTCCCATCACCGCAGGCATTTTCTTCTCCTGGGCCGCTGCTGCCGTGTTGT
CGTCCCCGCTGATGGAGGCGGTAGCAGCAGTAGCAGTAGCAGTAGTAGCAGCAGGAGTAG
CACCAGCAGCAGCGGTAGCAGCAGCAGCAGCGGTAGCAGTAGCACCAGCAGCACCAGCAA
TGCCACGGCCACCGCAGTCGCAGGGATAAGGCTCCGCGATAGCTGCCGAGAGTGTCCGTA
GAGCACCCGCGACGTGGTCTGGGTCGGTGCAATTGACTCCTATCCCCACGCATGCCGCGG
TTTCTTGTGCACCGCTCGAGTCTTCGCTGCCACCGCTGCCTTCACCGGCCCCTGTTTCTT
GCGCATGCCGCCGGACCAGGTCGGCAAAATCTCGGACGAGCTCTCCGCTTCGCAAGTGGT
CATCGTCTTTGCACGAGACGCTGATTACCGCGCTGATTCTTGGGCGGAGGTCCTGCAACA
AGGAAAGGATGGCGCGTACTTCGGCCAAACATGGCACCGTCTCGAACAGAACGAAGTCGA
CACCCTCCGCCCCGGCCAGCACCTCCAGCCGCTCCTTGTGCCACGCCTTCAGCTCGAGCC
ACCCGATGCTGCTGCCGTAGTCCCCCCGGTACTCTGACCCGTCGGCGAGCGCAGCTCCGT
AGCAGCCGACGCTGGCCGCCACTAGCGGGCGGAGACGCTTGCCCCACCTGTGCCGCTGCT
GCTGCTGCACTTTCAGGGCTGCCGCTGTCGGTGTAGCAACGATGGTCGTTGTTGACGGCG
CTTCCGTCGTCGCTTCGGTGGTGGTTTGATTTTGTTCGCCCTCTTCCGACCGCCTCGATC
GGCGGCACTCTGCTGCTACCGGCACCACCGCAGTCGCAGCCGTAGTCGCAGTCGCAGACG
CAGCCGCAGCCGCCGCTGTTTTTGGTGCTGCTGCTTTCACTTTCGCGTTTGCTGCTGCTG
TTGGCCCTGCTGGTGGTACTGGTGGGGTAGCAAGCGCAGGTGCAGTTGCTGGCGCCGGGG
CTGCCGCCGTTGCTTTCCCGCTTTTGAGACGTGCCGAAGGCCCTGTCTCCCCCCTGTCCT
GCCTCTTGGACGGGTGCTGCACTCCGTCTCCAGCTCGGTGCCCCTCATGTCCCGAGCCCA
TACGTACCGCTCCTTCGTCGGTACACGCCTTCCCCAGAGGGCGGACAGAAACGTAGGAGG
ATGAAAGAGGCGTGAGCGTCTGCTCCGGGGGGTCGTCCGGCAGTGAACATTGCTGCTGAT
GCTCTTGCCAAAACAGGTCTCGCGCCTCCACAGCCAGTTTCACGCTCAAGAGCAAGAGCT
TCGTCGCCTTTTCCCGATCGAAACCCTTGCGGAGAAAGCCCTCATGGGAAGCCTGGTAGC
TCGCGCTGGTGGCCACATCGGCACCCGCCCGGTAGTACGCCAGGTGTGTCTCGCGGATTA
GGGAGGGGTTGTCGTCTAGCAACCTGGCAGACCAGAGGTCGCTCGATAGATCTGCGCCTT
GTCGAGGAACGTCGACATGTCTCTGCGGCAGGTCCTCCCCGGCTCGTCGTACCTCGCACA
CAGTTTCGCACCGTTGCTGAAGAAGGTGTTCGTTGTACCTGAGAGGGTGCTCTTTCCTAG
CATCTCCTTCGTCAGCCAGGGCGGAAGGCTCGTCACCCCTCCCTTCTCAGCCACCCAGGC
GAGTGCATGGTTGGCCACGAAACCCTCGTACGAGCTTGCCGCCTCACGGTGCCTGTGGGC
GGTGGTCATCTCTCTGAGCCTCGAGCTCTGTCGCAAGCCCCCCATCGAGCAACACGAAGC
CGTTTTCCGCGATAAATTGATCAAAGGGGGACGAAGTCATGGCTGGTGCCTCACGCCATT
CGTGCTT
>NODE_9419_length_1987_cov_8.016196_g7335_i0
CGCCTGTTTGCTATACCCCCTTGAACCCCAATTCACTCGTGCACGAAGTATGTGCAACGC
GGCGGAAACATCTACTACCCGGAATTCACATAAATTACCGGCGGCTAGCACAAGCGCAAT
ACATATATATCTCCCTCCTTCTGTAAGCGCATTCCGTATCACTACGTATGATAGCGACTT
CAGATAACGGGCTATCAACGTGTCAACGCACTGTCCTTCCGACCGAAGGGGGGTATTTTA
TCGTGGCCACTCCTACGACGAAACTCTCAGGTGCTGGCCAGCTAACGGCCAGTCGCTCCA
CCCTCCGACCCGAGAACGTCCACGCACGCAAAAACATGAGCAAACAGAGAAAAAACTACC
ACAGGTATACATTCTACAGAAAAATATCTTGGCTGCAAATCAACACCCAAAATCATCCGC
GGAAACAGCCAACATATATATATGGTTGGCACTGCCCATGCCCCTTCGCGCAGCATGTCA
CCCCTAGTCTGTCCACCTCACGGAGGTGTGATTGGCGCTCCCTATCCCCTATGGTCGTGA
CCGCCATCGCCTCGCCGCTTTACCACGTACTGCAAATTATTCGGCACGGGTGAATGCAAC
AACATCATCAGACCCGACAAATAATTGTCGCGCTCGCCCCCCACTCCTCCCCATTTTTTT
TGTTATCCATTTATTGTGTATGCTCCACGCACAACATGCAAGACAAACTCGATTTTAGGT
CGTATACGGTTTCACCCAGAAATCGGTGGAAGGAAGGAAGACCTGTGCTCCGGTTTATGA
AAAAAACGCGCGCTGCGTCGATGCGGTACACTTTTCACATCGGATTCAAGACAGTAGACA
AAACCAACACCACCAACAAAAACAACAACAGCAACAACAACAACGAGCATATCAGCCACG
CGTGTATGGCCTGGTTTTGGAATTAGAGTGCTTTGCGCAAAAATCTTGAATGAAAAATAC
AGATACGTACACGTATCATACGTATGTACATATATACCAGGTATGTACGTACTGTAGTTA
AAAAAACAAAACAAAAAAACAAAGGTTAGCCTGCTGTACTGCTGTGGTACCGTCTCACCC
CCCTTAGATAAAACGGCGAGCACAGGCAAAACCTTGGGGCACTCGCTTGCACTACGAGCC
TTTGCAAAAAACCTATCGGGTCTCGCCCCATCGCCATTCACTCAGCGCTACTCCACAAAG
CAATACTATAGTAGTAGAGCACTCTACCAGGGCCGCGCACGGGTCAAGAGGTCTTCAACG
TCTCGTGCGTCGGGCAGGCCTCGGGACGGGTCAGGAGGTCTTCAAAATCTCAGGGGTCGG
GCCGGGGTCGAATCAGGTGAGCCGACCCGACCCGACCCGACTCGACCCGACCCGACCCGA
CCCGACCCGACCCGACCCGACCCAACTGACCCCGATCCGTGAGCAGCCCTGGGTTATATA
TACAAGAAGGTGTGAAAGGTGATACTGCAGCTCGCGTTCATCCTGTGGGGGTGCTTTTTT
TTTACGTCTGTTCTTACTCATGTTATACAACTATCGCACTATTTAAGGTACCAGATACTT
GGTAGCCTCTGGTATTTTATGGTAATGGACATTTTGAAGGAGCTAAGGTCGGTTTACTCG
TATCATATACACTGCGCACCAGGTTTTTCTCATCATGCTATATACACTACCCCACCACGG
TACCAGCTATATATGTACTCCTTGCTTGAAAATTGTGTCTGAGGGCTAAAGGTCGGTACC
TAAGAGACTTCACCCATAGGCTGCAACCCCCCCCCCCCAAAACAAAACAAAACAGCAGCG
GCTGAGGGCACACTTGTGCGGTCTTGGCAGCAGCTTTGGCGATCTCAAGCTCGCCGACGT
GTGTGTTTATGCAGAGTTACACCGGCTGCACCAGGCCCATGATGAAGTTCTCGCACCCCG
GGAAGTACATGTTGACGGCTTCACCGAAGGCCTCCACATCGGCTCTCTTGATCAGGACTG
CACCCGA
>NODE_9420_length_1987_cov_6.404389_g7336_i0
TTCCGATCTGAGGGGGTGAGGGATTGCATCGCGTCCGTGTAAGTGTATGCTGAAACGGCG
CCATGCGTAGTAGAAAGCGCATGGTGAGGCTTTTCGTCCTTTCCCGTTTTTCAATGCTGG
TGATGTCTTTTGCGTGCGTGCGTTTGGTGGTGATGTTGTATCTGTTGGCATTATAAGGAG
TACGCTTCGTGTGTGTTGATGTGGGTGGGCCCTCTGCCCCCTCCACCCTTCACCCTCGCT
TCTGTGCGTGGGGAACGGGACGGGGGGGGGTCCCCCCCCCCCTCCCCCCCCCCGGCTTCT
CTTGTTGTTGGCGGGGCTGTTTTTTTTCGCACCTGCTAGGCAGGAAGGCAGGCCGTGCTA
TTTATGTCTGGCCCTTTTTTGGAGCGACTGTCGTCCGCGGCGCGCCCACGCTCGCAGAGT
CCCGCTGATGTTGTGATAGCCGCCATCAGCAGGGTAGGAAGAGTGCGGGGGTTTCGAAAA
CGAGGGCGTTTTGGCTTCGTTGCCTTCCAGCAGCGCGTGAGTATGTAGCGTGCTGCGAGG
GCGTCTGTCTTCGTTGCTCAGTCCGCGGCGCAAAAATAGCGCGTGCCTTTTTTTTTCTTC
TTTTTTTTTGCTCCTGCTTGCTAAAAGCTGCTTTTTCGCGTTGGCTGGTTGACTGTTTTC
CTTCCGTGATGGTCGTGGTCGCTTGTTCTCTCTGTGCGTGCAGCTAGAGTACATAGCCGG
TGGCGGTGGTGAGACACGTGTGCTAGAAGCTTTGAAGGAGGAGGAGGAGGGGGTACTGGT
TTGATCGTTTTTCTGGGGGAGGAGCCCGAAAAGTGTTGTTGCTGTTCGTTCACGTTTTTT
ACCAGGTTGGGGGGCGGGGTTTCATTAATGACGGGAGGCGGGTACGGTGCATCTGCGCAC
GCGCACGCACACATGTGAAACCTTAAGTGCGTTTTATCAGGCGACATAGGTCTCGCCGAA
GTTGGCGTATGTTTGTCCGTGTAAAGCAGCCTACAACAAAAAAGGCTTGGTTGGGCACCT
TCCATCCTGACATTCGCAGAGCGTGGGAGGGTGTGCCGTACTACGTGTTCGAGACCGGGG
ACAAACGTTCTTCGACCCCGGTTTTCGATACACCTTAGCGTCCCCCCCTCCCCTCCCCTC
CCCCCCTCCCCCGGCTGACTTAACGTCATGGGTTCTGGTTTTGTTGTGCAGAGTAATTTA
ATGTGCGTGGTGTGGACCTGGAAGGTCATTTTTTTTGTCTTGGATTGTACTACGTACGTG
TTGTGAAAAATTTGGTGTTTTTGGGGTGTTTTGGTCGATTTCGATTCACACAACTCAGAG
AGCGAAGGATGCCGAGTTTTGTGTGTGTGTTTTCATGTTGGTGACGCTTGCGCGTAGGCT
TGCGCGGAAGCTCCTTTTGTTTTTTTGCAGGCACGTTTTTTTTTTTTTTTTTCACGAAGC
TCGTGTTAGATGGTGTGGAGTTCCTTAGAAGGGAGGGTGCACACGGCAGGACAGGCATGG
CGGCTACGGGCTACTCGTACTGCTATGTACTATGACGATACTGATTGGTCAATTCTACTG
CAAGTCAATTTTACTGCACCTTACTGTCTGTACCTCTTGTTGCTTGTCGAACGTACGTTA
CGTACCATGGACGGTGTTTTTTTATACGCAGTGCTTTCTTCGCTTTGCTTGCTTGCGTGC
TTTGCCTGATTCGGTTGGATGTTGATAGGGAGAAGAGAGGAGAGGAGAGGGAGCGAGAGG
GCGTGTGAGCAGATGCACGCATCGCTGTCCTAGGGTCTGATCACAGCATTATATATAATA
GGAAGGACGGGNNNNNNNNNNNAAGTTCCCGCCGTTCACCACCACGCATACGCTTGTCAT
ATATAATGTGTGATTTGAAGACACACACCGCGATTATAGAACCGGTAAGGGGATAGCCCT
TACGCTTCATGTCCTTGAGCGCTTGCTCAATTTTTCTGTCCATCGTTCATCGGTGGGGTA
CGCATCT
>NODE_9421_length_1987_cov_6.097179_g7337_i0
GAGAGATACTGTGCTCTAGCGTGGCCAGGCTCGGTACCAGACTGCCGACAGTGTCACCTG
TATCCCTGTGCTCGATTTGCTGTGCGCCCGTCACGCCAGCTGTGCCTTGGTCAGTGAGTG
CCGAACCATACCTCCCCAAGTTTATCCCGTTGCTGTATTTTTTTTGGTGCGTTCGGGACA
CGGCTGACCTCAGCAGCAGCAGCAACAGCAGGAGGAGCACGAGGAGCAGAGACCAGCACC
CTGGCCCTACTGGCACCTGGACGTTGACTAGGCAGCACTCACCAGCTTATTTGTCCCCTG
GAGCAAGTGTGGAGGGTCGTGCTGTCGTAGAGAGAAGTCCAGGATGCCCGCGATGTTGGG
CATGGAGGAACTCAAGTGCAATAGAAAAGACAGGGCGGTCGACCACCCTATCAAGGGCAC
GCGGCCGGGAGCAGTGTTGGCGTCAGCAGCAGCATCCCGCGACGCTCCTGAGCAGCAGAT
CATAGAGTGCCGCAAGAGGAACTCTAAGGGGGAGTCGGTCGTCACGCACCGGTACCGCAA
GGGCAGGCTGCTCGGGAAGGGGGGCTTCGCGCATTGTTACAGGGTTACCTGCGTGGACAC
GGCGCGAGTGTACGCCATGAAGATCGTGCCCAAGAGCACGCTCGTCAAGAGTCGGGCGCG
CCAGAAGCTCCAGACGGAGATCAAGATCCACCGGACGCTGCAGCACCCTAGAGTGGTGCG
CTTCGAGATGTTTTTTGAGGACCGGGAGAACGTGTACATCCTGCTTGAGCTTTGCACCAA
CTACTCTCTGTCAGAGCTGATCCGCAAAACCAAACGATTTACGGAGGACGAGGCTCGGAG
GTACATGCTCCAGATCCTGGAGGCCACGAGCTATCTGCACCGGCACCAGATAATCCACAG
GGATCTCAAGCTCGGGAACGTGTTCCTGGACAGGGACTGGAACATCAAGATGGGGGACTT
CGGACTAGCGACGAAGCTGGTCAAGGACAGCGAGCGAAAGCGGACGATCTGCGGCACGCC
TAACTACATCGCACCCGAAATCCTAGAGGGCACCGCCGGTCACAGTTACCAGGTCGATCT
CTGGTCGGCAGGAGTGATCTTGTACACGATGCTCATCGGCCGCCCTCCCTACGAGTCGAC
GGACGTGAAGTCCACCTACCGCCGCATCTTGGCCAACGTGTACGCCTTCCCTGAGTCCGT
GCCCGTCAGCGAAAGCGCCAAGAATCTAGTGGGGAGGCTGCTGCAGGTCAAGCCGGAGCT
ACGGCCGTCGCTTGACGAGGTCCTGAACCACCCCTTCTTGCGCAACGGCGGACCGCGGCA
GCAATTTTCCACCGCGCACGGTCTCCGGGGTTCATCCGCCTCCTTATCCGCCGCCGCCGC
CGCCGCCGCTAACAGTGGCGGTGGTGGTGGTGGGAGTGCGTGTTCCGGCAGTGCTGCTGC
AGCTGCTGCTGCTGCTGCTGCTGCTGCCTCTGGGTATGTCGGGGGCAGGGTGATGGGTCA
GAACAAGCACGCCACCCCTGAGAGGTGCGCGGCGGGCGGGTTCGCTCGGCCGCCGTTGAA
GACTAGGAGCGCTAATGTGGACGGGGAGGGGGATGCTCCGCTGGAGAGCGGTGCTGCCTC
CCGCGGAGGCGCTGCTGTGAAGCCTCGGGCTGGTGCAGCAGGCGCGACAGGGTACGACGG
TGGCGGCGGGAGAGACGTGTTGGGGAGGCACGGCGCTCTCAGCTCGGCCACTGCCAATGC
TAACGCTAACAACGGCATTGCTAAGAGAGCTTCGGGCTCCTCTCGGTCGTCCGGACCGCA
GCAGCAACAGCAGCAGCAGCAGCCCTCTTCTGAAGCCACCGCCGCCGCTGCTGCTGCTGG
CCTCGGCTCTTCCGCGGCAGCGGCGGCGGCGGCGGGTTCCGCCCGCTCGGTTGTTCCTCG
AACCAGCGGTACCAAAGGGTTTAGCGTGTTTTGTGACGCGACAGAGCCAGCGGGAGTTCG
AGGTGGG
>NODE_9422_length_1986_cov_99.291688_g7338_i0
GGTTCCTGAAGGTGCCATATGGTGGTGTCGTTCATTGTTGTTTGTTGTTGTAGATATGAT
AGCATACATAGATCATCCACAACTACTCCTGTAGAAGATCCTGCAGACTTTCTCGTATTT
AATGGTACCTGGTAGAGCCTACGGCCAGGAGTACAAGCACACATAATTGTTGCGAGTTGA
TGGTATTACGAGAGCTACCGGTACAGAGTAATCGTTCGAAAATCTGCCCAACAAAAATGG
CGGGGCCCAGGTTCTTCAACTATGATACCAGGTATCTCTGTTTGCGATCAGACGTACCAG
GTGTGTATGATACCACTGCTGTGGCAGGAGGCACATTCACATCATGTTCATCCAACTAGC
TATCTATGCTGCGAGCTGCGATTTTCCACTCCCTGCCCGAACCATTCGCATCCCTGGATA
CATTTGCAAGTGTGCTGCTGTGCGCCTACGTACATATAATGTACCCATCGCTAACAACAC
AAAAGGCAGTAGTGGCAGCAGTATAGTAGCAATACTACTGTACTACCACCGTAGTTTTTG
CTCGTGTCCAGAGAGCTCCCGCAGAATCAGCATCCACAACTCTCGCCGTCTTCACTTGCA
CTTTTTCATACATATTATATTGGCAGATTACTACTATGTAACCTTAACCTAGCTGCTGCT
GCTGGCGGGTCGATCGCAAACGAACACCGCAACGGCATGTCGCCGTTGCCTCGCCAAAAT
GAAGGAAAGTAAATGACGGTAAACAGTGGCCACGAAACGCCTTTGAGTTGACACATGGCA
TCATTGGTAGGCAGGTGGAGATTCGGTCGATCGAATGAACGCGATCAATCTGTCCACACG
TGTTGCGCAAGCTACCAGCATTCACGACGACAGCGATGATGCTATCAAGCTCCGACAGGG
GTACACCTGGCCAGTAGTGTTTTTGACGCGCACCATACCTACAAGTAACCAAAATCCTCG
AACAAGGTTAACACGCTCCCGTTGGCGTACTAATATACCCGCTCTCGCGTCATCCGCCAC
GTGAGCTCGGGAAATAAATAAGCTGACGTGCGCGAGCGAAGCCTACGTTTCTGAGCGCAC
GGCCTCCGCAAAACATAAGAGATCGACGTATAGTCCTTTCAATGACACACCCCCCGTATT
ACATATATATGGCAAATCTCCTCCCCACCCAAGGCATAACACACTCTACAGTATAGTCGG
TCTCAGGTCAGAGCCGTGCCGGTGTGCTGGCAAACCTATCTCCTGATTCTGCCACGAGTG
TTCCAAAATAGGTCTGATCCTACCCTTCCCTGTGGCAAGCAGATATATTTACTGTTTGGC
CTGGTTTGGCGTGTATGAAACCGTTCAGCATTCCCCACCATTCCGAGAGAAGAAGAAAAC
ACAATCCTTAAAATGGTACATACGCTCATCAGCTTCTACTTACTGCAAGAATGCCTTCAA
TTACTTCTCCAAACCCTTGATGCACAGGTCGACGGACGACTGCAACTAACCGCTGCCTTA
CACCAGAGATGTCGCCCGAAAAAAAAATGTCCGGTCGAAGCCGTATCTTCTCAGCTTTCC
TAATCTTTCTCGGGCTTCGACTTGGTATCCCCCCCGTACACGACGCTAACAATGGCATCG
GAGCAACGGAAAACGGCCGCATTCCATTTCCGACGAGCATCGGTAACAAGTTGGTGCTCT
GCTGGAGATGGCGGAGTCGAGGTGGAGGGCGGATCTGTGCCTTCCCTCCCTTGTTCCCAC
CCACGCCCGTTTTGTGGCCGGCCAAATCCGCGGGGTGCCCTTCGGACTGGGTAGTACGGC
TCCACGCCTTCGGCTTTGAAATGGGTCATCATCAGCTTATTTCTAGACGATACTAGCTCC
CTCGACACGTAGGTGTAGCCCACGGAAGACACAGCCAGCCCCACCAGAAACGACGGTACC
CTTGACATGGCTGTAAGTATAAGTGAGGCTTGTTTTCCTCCGTTCCTACGGCACACACGA
TGTGAC
>NODE_9423_length_1986_cov_95.769995_g7339_i0
CCCACGTTACTTGGCAAGTCCTACACCAGTGCAAGCAGCCCTCGCCCTCCCTCTCCCTCC
AAGCCAGTCAAACAATAGTAGCCAGACGAGCAATCAAAGCATTTCGTGAAAATCCGAACG
AAATTCAGAATTGGCTTCGAAACCGAACTTTAAAATTGGAGACCGAAATTATAGCGGAAG
AGGAAACGCTCTAGCCTCTGCCCTCTACCCGAAGCCCTTAGTGGGAGCGGCATTACGCGA
CCCTTTCCCCTTCTTGGATTGTCTTCGCTGCTGCCTGTTCATGCGCGCGCCCCCTCCCCC
TCCACCAGCCCCTTGGTCCATCAAACTTGCGAATGGCGATGCCTCGCTAGCTGCCGCTGG
ATCGCCGTCAGCCATCTGCTTTCCCATCTTGGACATGTTAGCCCGCATAGACTGGAACTC
CTTCAGGAAGGCACTGACGTCCGATAGCCTAACACCCGCGTCCTTGGCTATCCTTCGGCA
CCGGGCCTGAGATGTCGGGTCGAGGATCAGCAGCTTGGGGGTTCGCTTCTCCTCCGGAGT
CATGACTGTGATTAGCCCCTCAGCCCGCTTCACCCCCTCCTCGACTTTGTTGATCTGCTC
AGGGGTGAGCTTCCCGGCCATGCCCGGGATCATGTTAGCGACCCCCCCGAGGCTGCCCAT
GCCCTTCATCATCTGGCTCTGCTTCAGGAAATCGTTGAAGTCGAACTCCGCGTTGATCAT
TTTCTTTGCCAGCTGCGAAGCCTCCTCCTCGCTCATCTCTTTTTGCGCCTTCTCCACAAG
GGTGACGACGTCTCCCATCCCGAGGATCCGCGAAGCCATCCGGTCAGGGTAGAACGGCTC
CAGGTCATCCAGCTTCTCCCCCACACCGACGAACTTGATCGGCTTCTTCGATACTCCCTG
TACGGAGAGAGCGGCGCCACCACGAGTGTCCCCGTCCATTTTGGTCAGCACGGACCCCGT
GATGCCAATCTTCTCGTTGAACACGGAAGCAAGCGTGGCCGCCTCTTGCCCAGTCATAGC
GTCCACCACTAGCAGGACCTCGTCCGCCTCGGATGCCACCTGAATGTTCTTGAGCTCCGT
CATGAGCGTGTCGTCAACGACCTGGCGACCAGCCGTATCGATGATCACCGTGTCGAATCC
TCCCTCCCTGGCACGCTCAAGGCCCGCCTTCGTGATGTCTACGGGGTCGACCCCCTGACC
CATTGAAAAAACTTCCACCTCGATCCTCTTCCCCAGGGCGATGAGCTGGTCGATGGCAGC
TGGGCGGTATACGTCACCAGCAACAAGGAGGACTTTCTTGGGCACCTCCTCCTGCTTCAA
GTATTTGGCGAGCTTGGCGGCTGCAGTGGTCTTTCCCGTTCCCTGCAGGCCGGCAAGGAG
GATTACCGTAGGACTGCCGTCGGACCGGCGCGCGAGCGGTGCCTGCTCGGCTCCCATGAT
CTCGACCAGCTCGTCGTTCATCACCTTCACGAACTGCTGCTCGGGGGTGACACCGTCAAC
AAGCTTCATCCCGACGGCTTTGGACTTGACCGCATCGACCAGTTGGTTGGTCACCTTGAG
GTTCACGTCAGCGTCTAGCAACGCGCGCTTCACCTCCTTCAAGGCACCCTCCACGCTTGA
CTCCGTGATGGTCTTCTGCCCTGTGAAGAGGTTCGCCACAGAGGACATATTCTCCGCAAG
GGTGTCGAACATCATCCCCAACGGAGCCCCTCGCCTGGCTCGCCTCACCGTTGCCTTTCC
TGAGCTCCTTGTTGCTGTTGCCCCAGCGAAGGCCGAACCTCCTACGAAGCACGAGGGCCC
CTGCTTTCCTCCAACAGCAGCAGCTGCGGTGTCGGCGCCTGTTCCTGTCCCGAAGCTAGG
GCTTCCGAGCGGTACGAAGGCCGCGGCCTCCTGGGTGAGAGACAAGCATGCCGCTGCGGT
GGTGGCCGCCGCGAGAAGTCCCCGTGCCATTTTCTACAGCACGATGTGATAGATGCAGAT
CGGAAG
>NODE_9424_length_1986_cov_21.203868_g7340_i0
GCCACCGCCACCGCGACCACCGCCACCGCCGCCGCCCCCCCTGCCTCCAAGGTGGTGATA
GCCTAAAGAAGCTCGCCTTGCCGACATGCTCAGGGTGCCGGACCCGTATTCTTGCTCTCC
GCCGGCAGCCGCGAGAGGCGGCGGTTGCGGAGGCGTCGGGTTATACCTGCCACGATCCCT
GGGAGAATCAGGCCGATCTCTTTCCCGTACAACGCCGCGGCCGCCGGGAAGCAAGCTTCC
GCTGGCACCTCCAGCCCCATTCCCATTTCCTCGGTAAGCGCCGGCAGAGCCACCGCCACC
ACCGCCACCACCACCACGGTCACCACCCGGTAACGGCCGATGATAGTCACCCCCTCGATA
TACGTCCCGCTTCCACCCGCGCCCGTCTGAATCTCGCTCCTGCTGCTCTTCGGCGGGCAT
CCTCCCTCCCGACAACCCCGCACCGCCCTCGGCACTCAACCTCCCGCCGCTAGCCTCACC
TCCGTTCTGGCTGCCTCGCGCCGCGCCGCTCCAACCCCCGTCAGGGGCAGTGGCGGCCGC
GGTGCTGTTGGTCCTCGCGTGCAGGCCCTGACCCAGTCCCAAGCGTGGGAATGACCGCGG
CGGTCGATCACGCTCGCGCTCGGCGGGAGGACCTCCGTTTGATACTCCACCGCTGCCACC
GCCGCCACCACTCCCACCACCGTCCCCAGCGGCTCCGTTAGTGCTCTCTCGACGACGAGT
GGGGCTCTCTCCGCCCGAGTCGTCCTTCCCTCGCGAGCGACGGTGGTCCGCCGGGTGGGT
GTGGGCCGGGCCAGCGAGCTTTCCTGTTGCGCCGCTGCCGCTGCCGCCGCCGCCTCCGCC
GCCAGCCTTCACAGGGCCGCTGATGACGCCGTTAGCGGAAGCGTGGCGAGAGGAGGAGGA
GGAGGAAGAAGCAGTCGAAGGATAGGCTGGCTGACTAGATAGCGGGACACCGTTTCCATC
AGCTGTAGGGATGGCGGCGGAGGCGGCGGTGTAAGGTGATTTTGGACGATCGGACGCATT
TTTTCTCGCAGCTGAAGCAGCAGCAGGAGCAGCAGCAACCGCAGCAGCAGGAGCAGCAGC
AACCGCAGCAGCAGAAGCAGCAGCAGAAGTAGCAGCAGCAGAGCTTCGGTCTTCTTTCGG
TGCGGCGGCGGCGGTGGTTGCGTCGCCGTGGCGTTGTTCGCTGTCGCACTCTGGTTCTGG
TACGTCCCGCCGCTCCAAAGAATTCGTTTGCCGCTTGTCCCCGTTTCCCTGCTGCTGCCT
CTCCCCATTCTTGTGTCTTTGCTGCTTCTCCTCCTTCTCCTCCTCCTCCTCTTCCAGGGG
CGACTCCAGGCGCTGCTGCCTCTGCCTCAGCTCCCGTCGGGAGTGCTCCCTCACCAAATC
GGCTCGGGTCAGCGGTGCCGCCGACGCCGCCACCGCTGCCGCCGCCGCCCCGCGCGCACC
CCCCCCGGCCGGACTCCGACTGCTATTCCGGTTAGACGGGAGGGATGACGCGAACGCGGA
GGTTGGCGTCGGCGGCTTCGAGGAGGCGCGAGGTGATCCCTGCAACGACCCGCTGGTGGC
GCTGCCACCTCCCAGCGCCATGGACGGAGCCATAGAGAACGTTCCGAACCCGGAGCCGTG
AACCATCTGTGACTGTCCGTTGGGCGGAGAAGCGGCCGCACGCCGCCCGTTCGACGCGTT
GCCCCGCCAGTCCCGTTCACGCCCGAACTGGTCCCGCCCGGGGGGAGACGGTGGCGTCTT
ACCCGTGCGATCGAACCGCCCCCCGCCGCTGCCGCTACCGCCGCCACCACTACCGCCTAC
ACCATTACCAACGCCGCCGCCACTACCAACGCCGCTACCGATGCTACCCCCGCCGATGCC
ACCACCACCGCCACCGCCGCTTCTGACCGATGACTCCGACTGTCGCCCCCCGCTGATCGC
CGCGCCAAGCGCCCTCCCGGCGTTCCGCACGTCCCTGGCCTGATCTGCATACGAAGAAGA
ACCCCC
>NODE_9425_length_1986_cov_6.953999_g7341_i0
TGGGTGCCTTCGCGCCATCTGGCATTATGCTTTTGCACAAGACACTGCTGACTTAGGAGA
GTCCTCGCGATGTGTCCGACTTTGTCTTTTGCGTTAAGAGAGCACCTATTTTGATCGTGT
ACGACGCCGCATGCAAGGCTGCGGCCCAGATCGCCCGGCGGCGGGCAGATATGCTGGAGA
ACGGAGGAAAACTCCCCCGGCTTGGTGGCGATGGGGGCACGGTGGCCGTCGTCGAGGGTC
CGGAAGGCACCGGAGAACCGCATGCGAAGGGGGGTGACGGGGCTTCTTCGCTGCCGCGCG
TCTACCTTCCTCAGCTCGCGCACCTTGGAAGTCACGGTGGATTCAACTCTCTGGAAGTGA
GACCTTGCTCATTCCCCGTTGAACCCGTACGGGAGAGCACTGTCGACGTGTACGCCCTGA
AGGAGGCGTCCTTGCCCCAGCCCGGTGTGCAGAGCCGAGTTGATGTCCACGAGCTTCTCC
GTCAATCTAGCAACAAGAGCGTCCCGGCGGGGAGATCAAGCTTCTTGGCGACCACGAGGT
CTCTCGCGTTCCTTTTGCGGGAAGGGATAATGACTTTATCGCTGTCCGAGGTGCTTGTTT
TCACGTACGACTGGCTCCGGAAGGCACATAAATGCGGATTGAGCTCGATCGATCTCGCGG
CTGATGGGTGGGCTCTGGAAGTGGGCCCTCCGTCCTTCTCCGTATGGAACGCTGGATCCG
GAGCAATGCCATCGCTCGAGCACGAAGAAGGTCGTGAGGTGGTGGGCGCCACGGACCGTC
TTGATGCCGAAAAGTTCTTGTACGAACTTCTGATCGTCGCGGTTGGCGCAAGGAACGGGA
AGGTACCATCGTTGCCCTCTTTACTTGGCGGTGGTGAAAGCGGACAAGGGGACCTGCTGG
TGGACAAGGATGGCACATCCCCGTTTCCCACGGTAGTACGAGGCTTACTATCATACGCAA
AGGCGAAAGAAGACTTCGTTGCGGATGGCCTAAAACCGAACGGTGGCGAAGAGAGACGGC
GTGCAGGGGATGCAGTCCGGAGTGGTATTGGATTTGGAGCTGGTGTCTTCTCGGTGAAAT
CCCTTCAAGTCCACCTGGCTGCGGGCGTCGCCCCGCATGAGAGCATGAAGGAAGACAAGG
TCGCCGGGTACGATGCGATTTTTTACGACACCACCTTCGATGACTCCGATTTCGTGGTAC
CCGGGGAGAGCCCTCGCCCTCACCCGTACCTAGGCCGTACATCCGGGATATTTCTTGGGC
CAGATGGTCCCCACGAAAAAAATCACAATCCTCAGTGTACGCGTGACCACAGCGGCCTCA
CGAAATGCTCGGAGATCGCAGGGGTGAATCTCAACCCCCATGAACAAGACCACGCCAAGA
AGCACGTCTACTTGCGGTCGATCAACACGATGGCGTTTCCGAACTTCACATTCGCGCTGA
GCGTGATCAACGAGCTCCAAAATGAGAGTATCAACAAAAGAACCCTCGGGAGGTTGTTGC
GGTCTCTTGAAGAGCACCCGGTAGCAACAATCAACGCCTGCCACAAGTCCCTTTGGTTCT
GCGGGCGGTGTTTCTGCTTAAAGCCTACCGTCCGCGTATTTGACTCGTTCGGACGGGTAG
ATGTAGTTTTTTTGAGCTCGGTGATAAATGCTGCGGTGCGTAGGTAGGAGGACCAACGCC
TCAATCATTAGGGTGTGTACCGTAGCCGGACGCAACAAAGTGGGTAGGCAGCATCGTGTG
ACCTTTTGTTGTTGGTTGAGTTCGCGCAGTTTTCTTGCATCCAGCGGGATACCGTAGCAA
ATGTGGAATAAAGTCATCTTGTTTCCAGTTGTGGTGGCACCATCTAAACATTTATACGTA
TGAGTAAACCAGGTCCAAAACACGTTTTACACCTTTACGTCGCCAGGTAACGGTAGGTTA
ACAATTGACACTGTTGAAAAACGTGTGAACGGCGTGCCATTATCGATTAACCAGCAACCT
TTATGA
>NODE_9426_length_1986_cov_6.244119_g7342_i0
GCTGTGATGGCGCCAATCGTGGTGTAAAGACGCTTGGAGGACATAAAAGTTGGCGTCTAC
AGCCTCACGTGCTTTTTCTCACGCTATCGACCCTGAAACCAGCATTGCTCCATGCTTCTG
GGAGACTAAAAGAAAGGTCCTGCCCAAGCAAAAACTACAACCTTCAGGCGTGACTTGTGC
AAAAGGGTGTTTTCGTGCCAACGTCCACGATGTTTGGCCGTGGTGGCAGAGAGGAGAATA
AGACCAGTAACCAGCGAAGCTTCGCAACAGGAGGACTAGACAGCTCCGCAGAAACAGGAG
GGAACTTTTCAGTTGGAGAGACCTCCGGTTTCGGTAAAATACCCACTCCAACTCTAGCGG
CACCGGCATCAAGCCTTTTTGGAAGCAAGTCTGGCTTCGGTGGGGGTGGCGGCTTTGGGG
CGCAATCCTTCGCCTCTACAGCTGCGCCGCCTGTCGCCGGCGGAGCCGGCATTTTTGGGT
CAGGATCCGCCGGCGATTTTGCTGCTTCTAGCGGACCACCAAGCCGGAAAGGTCCCTCGG
CCACCCCGTTTGGCACCGGGACGGTAGGCGGTGCGGTGGGTCTTACTGGGGCAGCAAGTA
GTCGGGGTGCGTCGAGAGCGGGCTTTGGTACCGGAGGGGGGTTCGGAGGTGCAGGCGGCA
GAGGCAACAGCAGTAGCAGCAGCAGCACCAGCGCTAGAACTGCAGCTGCTGGATTCGGGG
CGCCTTCGTCAGCTGGAGCGAAGGCGTCGCCTCCGGCCGTTCCAAGCTGGGCGGCGGTGG
CCTCGGCGACGACGCCATCGGCCTCGGGCGGCTTCGGCACCGGAGGGGGTTTCGGTTCCG
GGAGAGGGAGAGGATTCGGCGGCGCGGCGGGGTCGTTTGACGGCGGGGGGCAACATTCAA
AGCCGCCAGCGACAAAACTCGCCCCTCACGGTGGCAGTACCGGAGGTTCCGGATTTGTGC
CCTCGCCGAAAAGCGGCTTCGGTGCAGGAGGCGGCTTCGGTGGTGGCGGTGGCGGTGGCG
GAAGCAGCGGTGGCGGCGGCGGAAGCAGCGGTGGCGGTGGGCTGGGAGCAGCAGCTTCGC
CACCCAAGCTCAGCGTGAGATCGTTTGGAGCTCAAACTAAAAGCGGTTCGTTACCGGGAG
GTTTCAGCGGAATCGGAGGCGGCCGTGGAGCGGCCGCGCCGGCCGGATCAGTGGGAAATG
CCGCTGTCGGTGGTAGTGGTGGTGGTGGTGGTGGCGGCGGCAGCTTCGGTGGCGGCGGCG
TCAGCTTCGGTGGTGGCGATGGTGGCGGTAGCGGCGGCGGCGGCGGCGGTGTCGGTGGCG
GTGGCTCTTTCGCTGACGCGGCCAAGCGTGCCTTGACCCCTAGTGCTTGGAGTAGAGGAG
ATAGATCGGTTGCCGCCCCGGCGGCTGCGGCAGCACCGAAGGCCTCCGCTGCCAAGGGCT
TTAGGACCAATTCGGGCTTCGGCACCAGTTCCACCTCCACCCCGACCTCAGGTGCGACCG
CAGCGTTTGGCAAGGCAGCGCCGACGGAGGGTAGGCGCCGCACCTTCGCGGATGGACCAG
GCATGGCGGCGAGTTTGTTCGGGAAGGGGCGGGTGCGATGGGGCGCAGGTGCGGGCGCGG
GGGGCGTTGCCGGAGCGCCGATACCGGCCTCTACTCGCACGGGCCAAACTGCGCTTCGAG
GAGGATTGCCCTGGGCGGCGGCGAGGCTACCGACGACTAGCGAGAGCGCGTCCCCATTGA
GATCCCGGGCAGGATTAGCGGCGAGTGCCGACGGCGGAGGGGGAGGAAGTGCCGCCGACA
GAGCGGGCCGTCGAAACGCTCCACCTACCCGAGGCACCCGAACTGAGAGCTCGAATTCGG
GCAGTCGAGTGCTCGGCGCGAACGCTGCCGGTCCTGCGGCAGATGCTACCGGGAGGAGTA
AAATTATGGGCGGGTTCGGTTCTCCGCCGCCCGGCAGCTCCTCTGACCCACCTTCCTTTA
TTGGTG
>NODE_9427_length_1985_cov_138.825837_g7343_i0
CGTGGCAACCCACACACCAGAAAACACATAATAATAGAGCACCTGATTAGATAAAAAGAC
ATTTCGTGCCCGCAGGTTTCTGATTGGTCAATTTTTTAGGTTGGAATTTTTGATTGGCGG
AAAATCCTTGTTTGTACTGCCGGTTATCGTGACCGTTTCGCTGTCGGCAGCAGTGTTGTC
GGCAAAATACCGTACGACGTACATACGTAGGACAACGAAACGGGAGCACCTTCGACAACA
ACATGGGTGAAGGGAGGAGGAACACAGGCAAGTGACGCAATAGCCACGTTTCGACGTTTT
CCTCTCCTTCATCAAGAAGGCATCCCGACACCTCCACATACACCATGAGTTTTCCATGCG
TGTCTCTGCAGATTTCGCAGCAAGCAGTAGTTGTCTCACTCTTGAATAATAGTAAATTAT
GTGCACCTCTAAATCGTGCTTGTCCGCAGTCCGCAACAAGTCGGGGTAACGGCGATCACC
GCCGAGTCTCTCCCGATCGTTCTTTCGGGTTTTCAGCACTCCTTACAAATCCGTGCGCCC
TTTCTCGCGGCCACGGGTCCTCCTCCCCATCGAACGGCTCCGGTGCCAACCAACCAACGA
AAACACCAACCAACCAACAGACCAGCTAATCAACCAATCAATCAACCAACACAACCACAC
CAACCATCCCACGAACCAAAATATCAATTCTTAGTGAGAAAATAGGTCACACACTCGGCT
GCAGGCACCCCCCTCCCCAACCCCCCCCCTGTTTCCACCTGCTGCTTTCGTTCGCCTCGT
GCCACCATCGGCCGGCCACAGATGCCGTCGGAGTATATAATACCACGCCAGCGGCAACTG
CTGCGATGGTATAATGTTGGGCTACCTTCGATCGCTCGATCGTGTTATACGACTCAAGAG
TCACGGCACACGGCACCCACCGGCTTTTTCGAAACGCCAGCCCTCTCCCTGTCCCCACCC
CCCAGGTTATTCACCAGTGTGGCTAAATCAAACGCCAGTCGAAGCTCCAGCGCAACAAGA
GCAACGCAAAAAATAGGTGGGGGGGGGGGTATAATACTTGCAAAATGAATAAAAAAAATA
GTATCACGTAACCCCACGCGTCCACGCGCACGGGGGGGGGATGGCGGCGCGCAGCAACGA
CTGCGTTCCTATGCGCGCCAAACTTGGAATGTCTTGCATTTCGTCGCTCGTGTCTCATGA
CCTTAGGTAATTTTCGCGAAATCTTAACGAAACACCAAGAGCGGCCTATCCACCCTCTGG
AGCACCAGGTCCTCCGGAGCCAAAGGGGTGGGTGGGGGTGGGGAACTAAATCGACACAAA
TACACAACATACTGCACGTATGATACACCCTCCGTCTACCCGCTATTTACGTACAAGACA
CAAGCGTGCGCAGGCGTGACGAACCTAAAGGCCTGGATTTTCCCTCCCCCCTCCCCACCC
CTAATTAGGTCTTGAAGCGTTTTCTTTGTGCTCGTTACCCTCCTGCTACAAAACTAGAGC
TCAATCGGAGCAGAGACACCAAGACCGACAGGAGAGACACTTCCAAGAAGCCAACTATTT
ACAAATAGAGGCGATGGAGCCAGCTACTTACGAATAGAGGCTTATGCGTGACAACGTTTT
GCTAACTCTGCCCGCCAAGACTAATACCATGCCGCGCAAAAGCACATACAAATCGATGAA
GAAGCGGGGGGGGGGGGTGGTTGCGACATGTTTGTTGCACGGCAACGCTCAATCACGAGA
ACACCCACAAAGACTCGTTCTTTACTCCTAGAAAAGAGCACACAACAACGTACCTGCTTC
ACATCCTCAACGAAAGTCATACAACACCCCGGCACACCGAAAAAAAAACACACAGACACA
CCCTCATATGCTTAGATTTTCAAAATATCGTTCTCCTTAAGGGCCAAACAAGGCCCGCAT
CGCAGCAGATTCAACGCGACCCCACAAAAATCAGTGCCACGCTACCCTCCAGCCCCCCAG
ATCGG
>NODE_9428_length_1985_cov_61.253138_g7344_i0
CGAAGGATGAACAGGAGAGGATAAGGGCGGCGCATCGGGCGCGGGCTGCGGCGAAGCCGC
AGTCGCCACCGAAAGTGCAGGTTCTCCCTCCACCGAACACACAGGCGTTGAACGTAGTGC
TGACCCACACCATGGCGGACTTCGACAGCCTCGCGGCAGCAGTCGGCCTGGCCAAGCTGT
GGCAAGACGAGCGCCCAGACGACGAGTGCTGCGTGTGCATCCCTCGAGGAACGCACCCCG
TGGTAAAACGCTTCCTGGCTCTACACAAAAACCTCTTCCCCATCAAGGCGCTCAAGGACA
TGGACCAGAACCGGATTTTTCGAGTCGGACTGGTGGATGCCCAGAGGCTGGACAGGGTCG
GGGCGGCAGCAACCCTGCTCGCTAACGCTACAGAGGTGCATGTGGTAGACCACCACGTGG
AGCAGAGCACGGACATCAACGCCACGACCCTCATCATAGAAAAGGTGGGGTCTGTGTCGA
CAATCATAACGGAGCGCCTTCAGGAGCGGGGTTTGCAAATGGAGGAGGCCGAGGCTACGC
TGCTCGCGTTGGGGGTGCACTCGGACACGGGCTCGCTCACCTTTGATTCCGCGACGGCTA
GGGATGCCGTGGCTTTGGCGTGGCTGATGGAGCAGGGGTCCAGTCAACAGGCCATTGCCG
AGTACGGACACGCCGCCTTGTCTCCCGAACAACAGAGCACCTTGACGGAGTGCATCAATA
ACCTTAACCGGACGTCGCTGAACGGAGCTACTGTGTCCACCGCTCTGGTGCAGCTGGACA
GCTACGTCAACGGCATGGCCGCTGTGGCCCAGAACGTTCTGGATGTTACCGACAGCGATG
TCTTTATGCTGGGGGCGCACTTCCCTCAAAAGTTGGGCAGGGACCCAACTCACATGGTGC
TCATCGGCAGGGCGAGGCCTCGAGTAAGCGCGATTAATCTGGACGCTCTCATGGCAGCGT
ACGGAGGGGGCGGCCACCGTAAGGCTGCCGCCGCATCCCTTCGGCTGGACACTTCCACGC
TACCGGGGGGCGAGCCGGCGACGGCTGAGTCTATCATGCAGGATTTGGTGGACCGAATAT
TTGTGGAACAGATCAAGGATCTGGAGGTGGCGGAGGACATCATGACGGCGCCGGTGCAAA
CGTGTGGGCCCACGGAGACGGTGGATGACATCGCCAAGGTGTTATCTAAACACGATATTC
GAGGCATGCCTGTGGTGAACGAGTCGGGGAAGGTGGTGGGACTCATCTCTTACAAAGAGG
TGGAGAAAACGACGAGATTGGGGCGACAACACGAGCTCGTTAAGGGCTGGATGAGGGAGC
AGTTCGTGACTGCGGACGTAGGAGACCCTCTACACGAGGTGGAAGAGATGTTCATAAAGG
AGGACCTGGGGCGGCTGCCCGTGGTGCGTGACGGGAAACTGGTGGGGCTGATCACGCGCG
CTGATATGCTGCGACAGCACCGCTTCTACGATGGGCTGCACTACCACAATCGAGCGTTCG
CCACTCCCGTCGACTCTCCCGTCAGAAGAATGCTGGCGGGTCTCAGAAAAACGCTCAAGA
AGTACGATGCGGAGTAGTAGTAGTAGTAGCGCCACACTTGAACTATATTATAGTAATACT
TGTCGTGCAGTAGTTCGGTTGAAACGAGAGGGCGGGACTTGGTGTGCACTTGGTGTGCTG
CAAGTCGATTGTAAAGCGAAAGCGAGACTCGATCGATTCGATTGAAACGCGAAGACGAGA
CTTTGGTGCGATTGATATTTAGAAAGCGAAAAAAAAAAACGACTTGATCGATGCGATTGG
AAAGCGGGGGGGCAAGACTTGTTGGTCCTCAATTCGATTGGATAGCGAAAGCAAGCTATT
AATAAAACTTGATGCCTTCGATCGGAAAGTGAAGGGCAAGACTTATGGCAAGTCGGTTTG
AAAAAAATGTGAAAGCGAGCAAGACTTGGTCAATTCGAATGAAAAGTTGAAGCAAGATTT
TGGGC
>NODE_9429_length_1985_cov_21.630230_g7345_i0
CTCCCCCCTCCCCACTACGGTACGTGCCTTGCATTTTTATCGCGAGAAGATTTTAGCACT
TTCTTCCCTCGTCAACTCTCGTCGAATTGTGCTTACCCACGCTATAATATGCGCTCTCGT
CAGTTGGTGTCATTTGAGAATAAAAATCTCCGTACGGAGACTCGACTCCTCGAGTTCCAA
CTCAACAGGCTTCGTGATTGCCTGCTGAACCACCGGGGCGACCGGCTATAAGCACTGTCA
TTAAGTATGAGGACTGTTTCTATAGTTTTTATATTTACGTTTAATCCCAAACGTCCTTAT
ATAAGGACTGTCCTTAAATACGAAGACTGCTTGTATAGTTATGTCTAATCCCAACGTTCC
TTTTATAAAAACTGTCATTAAATGTGAGGACTGTTTCTATAGTTTTTATATTTACGTGTA
ATCCCAAAGGTCCTTATATAAGGACTTTCCTTGAATATGAGGACCGTTTTAGATGTATGT
TCAATCCCAACGGTCCTTATATTTGGGGACATAGTGGTATTTATAGGTGGTATACCCCTC
ATCGAAGGCGCCCTTTTAAACCTCGAAACCCAGTGCCCGCGATCGCCACTTCGTCCGTTT
GTCGCCCCAGGCTAGTCTGACCGACCCTCTCCGCCACGCGTTGCCGCTCTGCTCCGCTCT
GTCTTCTGCTATCTCCTCCGCCTGTTGTCTGCTGTTTCTGTTGTTTGTTGCTGCTATTGG
TGCTGTCGCTGCCGTTGTTGTTGTTGTTGTTGTTGTTGTTGTTGTTGTTGTTGATCCTAC
TCTCGTTGTCATCGCCGTTGATGTTGTTGTTGTTGTTGTTGTTGTTTTGTCTTTGGGCAG
CTTGTGGGAGGTACGCTGGCGGTTGAGTACCAGGTGCTGCAGTACATGCGCGAGAAACGA
CTATACGGTTTCGGGCGGCAGTCGCGGCTGGACAGGGCGCTCATGGAAGCAGCCGAGCGA
TTCTCGACGCCATGGTGGATTGCCGCGGGTGCGGCGGTGTTAATTGTGGCGGTCGGGGTA
GGGACGGCTGCGGCGGCGGCTCGCAGGAGAGGCGGAGGACGCATATCTGCCGCCGGGTTC
GCAGTTAGTTAGGGATGTTTTTCTTTTCCGAAGAGCTAGCTCTCTTGCCGTTCGATTGTT
TTTGGCCCTGCTGCCTTGCTGTGGCTGTTTTTTTAGGCTTTCTTGGACGTCTTTGTCCCC
CCCCTGCTTGCTGTGGCCTGTTTTTTTTTATTTTTTAAGTGCTAACGAGGATAATTCGTA
CCGTATGTGTTCTGAGTCTCCGGTATACAGCACCGAATGGTGGCACGTTTTCTGTTTGTC
CCCTGCTCGTACCCAAGCCTGTTGCTTCCGGCCGGTGTGTTTTTTTTTATTAGCATTGTT
TTTGCTCGCCTAGGTTGCTAGGTTGACCATCGGCGATGTGTTGATTTCGGCAGGTTTACG
TGTACGTGGTGTCGCTGCCTTCTGCGTTTGCGCGTCGCCCTCGTCGTCGAAGTTTCGCAA
ATTCTTCTTCCAAAAATAACTCATGATACTCATTCGCGTCTGGACAAACGAGGCATCGAA
AAGACTCGTCAAGTGGAGACGACTATGTATTGCTGGGGTTTCCCCGCTGTGCAACCCGTA
TACATATATGCCCGCGGTGTCTTGTGCGTACGGGCGTCAACGAGCTCTGCCGTCTCGACC
GAGGGAGTGCTGATACGTTGCACTCGTACCCTTGGCCACACCAGCCTAAACTTTGGCAGA
GCAACCTAAACTTTGGCAGATAACTTCCTTCGATTGGGTTTTTTGATTTGTTTCTATTTT
TCGTGCGCTATGGTATGTGTGAAGAGCAGAGTAGAAGTGAGTAGTGTTATCACATGCTGC
GGTAGTGGGGCGGGCACACAGCAGTGTTTCTGCGACCCTTCGCTTGAGGAGCTCTGTTCC
CCACCCCACCCAGACATTGACCTCGATACATAATGCGAACTATACTGTAGTACTAAAAAA
AAAAA
>NODE_9430_length_1985_cov_15.373431_g7065_i1
CAGAACAAAAGTTTGAGCCAAAAAGTGGGTGATGTATATACGTCATCCGACATTTTTTTT
TCACACGTAGCCACGGAGTCGCTATGGCTACTTGACAGCGGCGCCATGGTGACCTTCGTG
GCGACTCCATGGCGAGGAGTCGCCATGGACACGCCATGGAGTCGCCATGGAGTAGCCATG
GAGTAGCCATGGCGATATTGCCGAAAGAGAAGCATGGTGTCAAAACAAACCTGTGCTGAA
ACAAGGTAAATAATGTACATCGTCGCAAAATGTGCAACCCCTGCAGTGGTATGAGTCTCG
AATCGAGATGATAATTTATTTTACATGTGTAAGTGTCCTTTGAGCAATCACATCTCGTAC
GTATGCAAAGTGTGTGTACAACACGGCTATATATACGTAGCGCTAGTTCTCCCTCCTCCT
CTTATGTGCATGTTGCGTCGTCCCAAGCCGTCCCTGGCTCCTTCTTCGTCTTTACCGCCC
TTCCTCTACTAGTACGAAGCAAGAGCAGCAACATACGAAGTATATTTCAAATGTACGGCT
ATGATTACTACCTCACGACGGACATTATGACGTTGTACTCTTAGAAGGCCTATGGTAGGC
ACCGACGGGTAAAACGTACCTGGTACGTATGAAAGGACGTAATACCAGAGTTTTTTTTTT
TTTACCATTTACACGTCATTACCCTCAAGTACGTTATCACTCATCGTCATTTATTTTGTG
AATTCCACAAAAAAAAAAAAAAAACGCCTGCTGCACCGTTACATATGGCAAATGCCGCTC
ATCATCCCCTCATCGCCGACCTCTTGATAGCCCTGCCGCGCCCTCTACCGCGGCCTCCTC
TGGCGCGGCCGCTTACTGCCCGGTGGGTTTTGTTGCCGCCTCGCCCCCTCCCCGGAGCGG
CGCTAGGCTTGGCAAGGCCCTTAGCAGCAGCGGCGCCGGCTCTCTCCACCGCCCGCTCGC
CAGCTAGTCTCTTGGTGGTCTTCTTGTGGCAGGGCACGCAGAGCGTTCGGTAGTTGTTGA
GGCTGCACTGCCCGCCGCCCCTCGCCACCGGGACGATGTGATCGGCGTGCCAAAACTGTC
CCTGCGTGGGCCTCCTCGTGGCTCCCTCTCGCGGCACCTTTCCCTCCAGCGGTGTCCCCA
CCATCTCCAGAGCCACGAGGTGTCTTCTCATCGCCAGCGAATCTCCGGACAGCCATGCAC
TCCGAGCTCGCCGGTACAGTCCCGCCGCATCAACACCGCACTCGGCACACTGTCCGCCAT
CCCTGGTCGACAAACACCTGCGCACATAACTCCCCTGCGTCCTGATCTTATGCTCGTGCA
CGCAGCCTTCCGAGCAGAACGTGCGACGCGCGCTCGGGGTCTCCTCGTTGCAGAACCGAC
AGAGCGAGAAGCCGTTAGGGCCCTTCTCCAGAGTACTCTTGTCTACCCGTCCCGCATCCG
GGTTCCATCTCCCCTGTAAGTCGCTATTGGTGGCAGTCACCCCGCTGGCTTCACCGCCGC
TAGTGATGGTGGCATCTGGAGGCGCGAAGCTCTCTGCCCGCACGAGGCCTCGGAGCTGCT
TCAAGAGGCCGGCCTTCGTTCTGTCCCCGGGCTTCGCCGACGGAGTGTATCCCCTTCGAC
GGATCTGCTCATGTATCTCTGCGACCTTGCACTTGTCGGGATCGAGGCCCAGCGGCCACG
TTGCACTTTTCCTGTACGTCGTTGCTGCTGCGTGTCCTACGGCGGCTGCGCCAGGTCCTG
CTGCTGCCGTCATGTTGTTGGTAACCATCGATAAACCCCCAGCAGCAGCCTTCGTACAGC
AAGTCCTCGGATATCCTGTAACGATAGTACCGGAAAAACGGCCGGAATTCTGAAGCAAAG
CATTGCTCCGCCTCACAAAGGAGAGGAGAAGGGAGGGGGCTACAAAAGTTTTCATAGGAA
GCAAGCCCTCGTGAGCGCTGAGCTGTGGTGTCTGGTCCAAAAAGCAAAAAAACTTGAAAT
ATGGC
>NODE_9431_length_1985_cov_9.975941_g7346_i0
TTCCGATCTGAGGGGGGGCGGGGGGAGCGGGCGACATCAACTACAATTCCGTTACGAGAG
ATCGGTAGCGGCCACATTTTCCTTGTCCAACCAGAACTCCCCACCGACCGCGCCCGACAG
CCGTTTCGCATTTCTCCCCGTCGACGGTTTCGCGTTTCCCCGCGACGGTTTCTCCTTTCT
AGAGATTGCGCCGCCACCACCACCACCACCACCAACAACAGCAACAACCTCGGGGTCGGG
CGATATCGTCAGCAGCTCAAGGTCGTCGACAATGTCGATCGCGGTGGCATTCGTGCTCGC
TGCCCTGTCCGAGGCGAGGGAATCACTTTCACCGTGATTGCCACGCGCCGCCCACTGCCT
TGATACCTCCTTCATGACGTCTTGCTGCTTCGTGCCGGGAGGGAGCTTCTCCTTAGCCCC
CGCGTAACGCTCCTTCACGAACAGACTGAACGCCGTCGCGACCCGAGGCTTCCTCAGCTT
ACCATCCTTACCGTGAGTGCCGAACAAAACAAGACGTCCCTTGCATCGGCCACAGACTTG
TTTGACCACGTCGATCGACTTCGAGTGACGACCGATCTCCGCTCCGCACCCTCCATCTCC
TGTACCAACGCCACCACCACCACCAGACGCGCTGCTGCCCACACAGACGTAGCGGTACTT
GTAGTTGATTTTGTAGGAGTGGCAAGTCGTGACGGGTACACCCGGGTGGGCGTCCTTCGC
CCTGTTGGCCCAGACCCAGAAGTGGGCACCGTGAGGAGGGTTGGACTTGTGGTCGATGAC
CCACGCCGCCGCGTGGCAGAGCTCGTGGAGCAGGGTCTCCTTAAGCTTCGCCTCGCTGTC
CACAACCTTGGTCGACAGCTCTACGACCGACGAGTACGCCCAGCCCCCACCACTGGCCCT
ACTGCGCCGACTAGACTTAGTCACCCCCGCTGTGCTGTTAAGGCGGGGGCTCCACACCAC
CCTCACGGCAGACAGGGCTCCTCCAAACGCCCCATCGTTGAATTCTGCGAAATACTTGGC
TGTCAAGCTGTCCCTAGCTTTGAAGAAGGCAGAACCGTTCAGGGTTTCCACCGCGGAAGC
AGAGGGGCCTAGGGGGGCGCAACCAGATGTCCCCCCTGACGCAACACGCCCCCTTGGTGG
CTTGCGAGGCCGACTTTCTGGGGGGGGGGGGACGCCAGAGTCGGGAGGGCAGGGCGGCGC
GAGGTCCGCGGCTCCGCACACCGTCTTCCTCGCGGGAGTTCGAAATAGTTTTTTGCCACC
CTTTTTGGTGGGAGTTCGAAATAATTTCTTGCCACCGCCGCCGCGACCGCCGCGGGTTGC
CCCTGCTCCTGCTCCTGCTCCTGGTGCTGCTGCTGCTGCTGCTCCTGTTGCTGCTCCAGC
CGCCTCTTTTTCTGCTGCTCTCGCTTTCGCAGCTCTCGCTTTCGCAGCTCTCGCCTCTGC
TGCTCTCACCTCTGCTGCTCTCGCCTCTGCCGATCTGGCTTCTGCTGCTGTTGCCTCCGC
CCTTGCCTCTGCCGTTGTCTCTGCTGATCTTCCTTTTGATGCTGTTTTTGCTCCTGCTGC
TCTTCCTCGTCCTCCTCCTCGTTTTCCCCCTCCTCCTCCTCCTCCTCCTCCTGCTGGAAA
CGCACCGCGGCGAGCGTCAAGCGAACGCGGGTCGACCGCCGACCAGCAGTCATCCCCCGA
GCTCTCATCCGACAAGGACGACCCTAGTCCTACCGACGACGCCGCCGAAGAAGATGATGA
CGACGACGGGGACGGCGACAACGACGGCGTCGGCAGCGGCACGGGCTCTTCTCGCCCCCC
CCCGCGCCTACGCTCAAGCCTACGCTCACGCTCGCGCACGCGCTCACGCTCGCGCGCACG
TAAACGCTCACGCAGACCACCACCACGCGCACTCCCGACCCCAGCCCACAAATCCTGTGC
TCCCCCCCCTTCCACCTCTGGCGACGCTGTTTTCCCACCTTTGCTTCGCGGTTCCGCCGC
CACCC
>NODE_9432_length_1985_cov_4.019351_g7347_i0
CCTACAGCGAGGAGGCGGTAGGAACTTCGCCAACGCGTGAGGTGGCGATTGACGACGGCG
ATGGTGGTGGTGACGGTGGTGGCAAGTGGGTATGGGGGGGCATATCGGAGGTGACGAGAA
CAAACGATTGCGATGGCTTTGCGCGAAATTAAGGGCTGCTGAGGACGGTTTACGATGAGA
GGGGTCCCGTGGGTGACCAAGAATTAACACCTCGTTGAAGAGGAGAAAATGAGGCACCTC
TCCCGGAACAGGAGACAACAGGAGAGCTATAGATGCGAAAAGTAAAAGGTAGACCGGTTT
CGGGGTAGGGACACCAGTTCCAAGAACATTTCCGGGATAGGAAGACCGGCTCCAAGAATA
GTTTGGGGATAGCGATACCGGTTCCGAAGAACAGTTCCGGGATAGCGAGACCGGTTCCGA
GAACAGTTCCGGGATAGGGAGACCGGTTCCGAGAACAGTTCCGGGATAGGGAGACTGATT
CCGAGAACAGTTCCGGGATAGGGAGACCGGTTCCGAGAACAGTTCCGGGATAGGTGCCTC
CTCCTTCTCCTCTTCTTATCGAGGTTTGGCGTCCTGGCCGCCCACAGGATGCGCCCCCCC
CCCTACGCGTAAGTCGCCCTTAGCGGCCGGTTACTTCGTGCAACCATCGCAATCGCGTTT
TTTTTGTCACCTCCTCCAGCATGGGCCTCTAACGGTTTGGCGACCACCGCTACCGTCGCC
ACCATCACCGGCCGTCGTCACGGCCATCTCGCCCGCTGGCAAGTGCCCACCGACGATAAG
ACACCCGTCAGCATCAGCAGCCCTTCGCTTCGCGCAGCCATCGCAAGTGTGACCCCTGCT
AAGAAAGGGGTAGCGCGTGTTGGCCAAACCCTTTTCTGACTGACTGTTACTGACTATTAG
TGACTACTAGTGACTATTAGTGACTACTAGTGACTATTAGTGACTACTATTAATAGTAAC
TATTAGTGACTACTAGTGACTATTAGGGACAATTAGTGACTTAACACACTCCTGAACTGA
GAAAACTACCCAACAAAGCATGCCTTATCGTTCGTTGGAAACCCATTAATGTTTTACGGT
ATTTTGTTGTTGTATATCTAGATGCCACTCTGTCCCGAAATATAAGTATCTTTTGGATTG
AATATTAGTGTACAAATGGTGCTTATATTTCGGGACAAAGGTAGGTAGGTAGGTAGGTAA
ATAGGTAGGTGGGTAGGACATATGGCATTGCGGCATCTTATTTTTTGTTGTTGTGTCAGC
GCTTTTGGTGGTCATGGAGAACCCCATAAGTGAGGAAGTGAGGAGCCGCAGTAAATGGCT
CGAAGCATCCTTACTGCTGGCTTGCGTCTTTCACAGTAGTGCAGTGTCTCATTATTGTGG
GCCCCATTGTGTTGTTTATGGCAACCGTCGTTTCGGCCGGCTTCCACGCGAGGCAAGCAG
CGGTCGAGAAGGTGGACGGGGTACGTTGTGCTGGAAATCAGAGCGCAAGCTCGACGCGGT
GTAGTTATGCTTTGCTTCTTCTTCTGGTACTGCTGCTGCTGTGTCGACTTGATTTGTTTT
GTGCTGTGACGGCTGGACGTACGTAGCGGACTCGCGTCTATCCCGAAGATGGTCACTCAA
GACAAACCAATCAACGCTTTTGTCATCACAGCGGCACGTTCGTACACACGGAGATGGGAT
GTCATGGATGGCCGTAGTCGTATGGCCACCATAGACCCTCGCATCTTTACATTGGTGGGA
CGGAGCACGTCGGGTTTTCACCGACCAGGCAAACATTGCTTGCATTAAACGCGAAGCGTC
ATCAGGTGTATACAACATGGGGGTAGGATCAATCTGAACGTGCGCTTTTTTGTTTAGCAA
TTTGCTCGGGATGCGCTGCGACAGTGAGTATCGTTCTTGGCCCTTGATCCCCATGCCCGC
TGGTATTAATAGCACGCTCCTCCTCCTCCTCCTCCTGACGTGCGCGGTAAAACAACTGCA
GTGCC
>NODE_9433_length_1984_cov_6690.981685_g6899_i1
GTTCACTCGAAACTACAAAAAATGGCAATTCTGTCTCCGCAGCAAAGAAATAAATAAAAC
CTGATACCTGGCTCGTACACAGCTGGAGAATTTTCAAGTAATAAAAGTAAGGATTTGTAC
GTATTGAGGTCCTGGACCAGATGCACACCACCTTGGTATTGCAATGGTGACAGCGGTGGT
GCGTTTTACAAGCTCTCAACAGCATGGGAGGCAAGTCTTGAGTGATCATTCGGATAATAT
ATGCAGCAGCGCTCAGCGCTCGAGACATCGAGTAAAAGTTACAGGTTCCAGCCAGCTCTT
CAAGCGTATGTACATAGCCGACCATTGACATGTGGCGTTTGAGATGTGGTGTGCAGCAAG
TAATACAACGACCAACCTTATTGGTAGAAGCTTCAACTCAGCGCAATGACATGTGGCGGG
ACAGGAAGTATCACGACGAGCAACCTCAAAGAAGCTTTTGTTCAGCGCCAGTCTGCTACG
TACGGTCAGACGAATAATGAAAAATAATTCGCGTCGTGGCCAACCCTCACTCAAACACAG
CACAATCCCCTAACCTGACGATATTTCATCACTGCTCATGACTGCTCATGACTGCTCATC
AGTGCTCATGAGTGCTCTTCAAGTTAACGGACGATCAAGCATACTTGGTGCGGACATAAG
ATGCTGCAGCCGGTACTTAGATAAGGATTCACAGCGCTTGCAGCGCGGCTGATCCCATTA
TGCGACGGGTTACACTCGAGATTTTTCCAACCTCAAGCGTACCCATCACCAGCGAGTTAT
GAGCCTTAATACCCTCGAGGCAAGAATAGCCTTCGGTCAGCTGAAACACGCTTCTCTTCT
TGCCTGCCCGTGTGATTTACAGAGCAGCCGTCACAAGGAAAACACAAAAAACTTTCGCAA
AAAAATATATAAAGCGCGCGCGCCTCAGCTAAGCAGGCGCGCCCGGTACTCGAGGCTACA
GGGGGAAGGCACGCCCCCTCTGCCCTTAAACTAGTCTCGGGCAGACAGGGTCAAGCTATA
ACGCCTCCACCACGGGGTCAGTACAAAAACCACCGGAGCTACTACGCCACCGAAACCCGG
AGTAAAACCACGCCGTAATCGGCAGCTGGGTGATCGGCCAACTATGACAGCACAAGAACT
CTTCTTCCCGCAGCCAAAAAAACGTTCTCCAATCCCCAGCCGGCCGTCAGATTGCCATCG
ATAGTACCATCTCTCCCCAGAGAGACGGCACGTCGAAAGCATCGATCGGCACGGCTACCC
CGTCCCGAAGCTCGCCGCCGAATGCCTCGCAGAACCTCCTGCGCTAGTGCTGCACCGGAC
CAGCAGCATGGGGCGTAATAATGTGTAATATCGCCAGGCGGCCACGGTCTTGAGCACAGA
CAGCAGTGTCGCCATAGTGTCGCCATAAAATCGTCAGCAGTTTACCGGTAGAGGCCGTTG
TTGATGCGGTCGATGGTGTACATGGCCTGGGGGTCCATGGTGACGAATTTGCTCTCGTGC
TTCTTCATCGCTGCCTTCTCCTCCCCGGTGAGACCCTTGATGTTGTAGAGGTCAGAGACG
GACGTTGGCGTTGTTGACATCGATCTTGTCGCCACCTCCCAGGAAAGGCACACTCGGGTT
GTCCCCCTCCGCCAGCACAGGTGCCGCCGCGAGTCCGAACACAGCCGCCGCGGACACCGC
GGACTTGAGGAAGTCTCCACGGCTTGCGGGTGTCGTGTTCTCAGCGGACATGACGGTCGT
CGAGCTCATGCGAGCCGAAGGGAGTGCGTGGGGCACGAACGCCTGGGTCGATCCCACGCA
AGCCAGCACCGCGACAGCCGAAGTGAACTTCATGATTTTGAGTTTGGGGGTGTAGGTAGC
TAAAGGGATGTAAGAGGTGGTGGACGATGTGCTTGCTACGTGAAGATGGACTAGATAGGA
AGCAGAGGCTGGAAGAAGCAGTAAGAAGGGCAAATCAGGCAAAACACTTGATTTCAGTAT
GTCC
>NODE_9434_length_1984_cov_143.369963_g7006_i1
CCGGTATGTGCTCTGGGATACCCGGGTCATAAACCTGTTTCTTTTTGTCGTACTCAGGTA
ACCCTCGGGTATATACCCTGGTCAGGTCGGGTATGTAGGGTTAGGGTTAGGGTCGGGTAT
ATACCCGGTACATGCAGCTTACACGCATACCCTATTGATACTAATCAAACCCTCGAAGAC
GTAAGGACCCCCCCCCCTGTGCGTCAGCCGCTCCTGAATTGCGACCCCATCCATGCACGT
TGTTGTGCTTCTGGGGTATTTGTTGTCCCTCTCTCCTCTTTCTGCCCGGCGGTCTGTTTT
GTCGTTGTGGTGCCTCTCTCGGCCAGTTATTTAATTAACAATTTTACGAAACGATCATTC
AAAATGGTTGAAAGAGGCATAGGTGGTCGGATCGCAGAGTGTCGACAGACACCTCTCTTC
TCTCTCTCCAGCCATATCGGCCTCCTCGTTCCGCGACGGACGTATCAGCCAGGTCGTATC
AGCTAAGTGTAATAAATGCATGCATGCACAACAGCAAGACAAAAACCAAAACAATGTTTC
TCTCTCTCTCGCTACCCCAGAAAATAAAAAAATGAATAAAAAATTCCACCACAAGACGAA
CGTCCCACCACGCCAACACAGGCCTTCGAAGGGGTTTCCAAGTCCAGTCGGCCCTAGGGG
TTTCCTGGCCTGTCTCTAGAATCGCGACCGCGGTGCCTACTTAACTTCTACGTGTTCAAC
CTGGCCAGACAAGACGAGACACGCCAAGCCAGACTAAAAACCGAGCCGAACCAAAGCCAA
TCCAAGCCATTCCAAGTAAGTCCATACTCAAGCCGAGGGGGTCCAAGTCGAAGTCGAAAT
CGAAATCGAATGAACAGCAGCTAAGCAACCAGCCAGCACGCAGCAGAGCGCCCCCTCCAC
CCACCCATCCCCCCTTCCCGGCGGCAGCACGCCTGGCTGCCGTATACAGCGGAGAGGTTT
CGTGGCGCTCCCCTTCCTTCTTATTGCACGCGCTCATCGCACAGGAAGGCGAGTCGGTAG
GCCCCGAACCCCTGCAGAAACACGCCAGTAGTCACGGCTAGCCAGAATACGCTGATGAAG
GACTTGAACTGCGCGAACAACGACAGCACCCAGGCCACCAGGTACAGCTGGTAGCCCCAC
CCGTCGTCCCGCGCGATCGAGAACGCCACGTACAAGATGAAGTACGCCAGGATCAGCAGT
CGCGAGGCAACGTAGATCGACAGCAGATCTTCCATGATTTTGATGCGGGGGATGCCCTGA
CCCGAGATGAGGTGCGCACCCGGAAGCACCCTCCACGCCTCCACGAAATGGGCGAAGAGG
ACCAGTACGGTGATGACCAGCATGACGATGAACATGGAGATCTGGAAGGTGCTCAGGTCC
TCGTTGTCCTCGGGAACGTTACGGAACGAATCGGCCCGGGATGCTCCGGAGATCGCCAGG
GCGGCTCCAACGACGAAGAGTGGGAAGTAGACCTTCTCCGACAGGTCTCGGAATCTTCTC
TCCTCCATCACTTCGCAGAACCATGCCTGTGCCAAGGAGAACACCAGCAACACCAGCAGG
TCCGTGAGCACATCTATAGGCTCCGAGGGAAGATTGCAGTCGTCTGGAAGGCCCGCATAG
CACGATAGTCTCATCAGCAGCCATCCCACCACGTATAAGAGAGCCCAACCCGTTGCTCTC
GTCGCTTGCTCCACGTACGCGCTCCGGCGCATAGGATTCACGGGGTGCGTTAGAGCGATT
TCCGGAGGCTTCGCCCCTTCCCGATCGACCGGAGGGTTGTACACCATGATTCCTTAGGCA
GCGGTGCTTGCGGAGCAAAGGGGTGCACTGGCGTTGCGAGTGAAAGGTGGTTTGGTTGGT
GTGTTTGTCAAGGACTTGCAGAGGGCGCGAGCTTCTGGGAAGGGGATTAGGGAGGTGCAG
GCTGTGATACAGACCCGGGCACTGCCGCTGCTGTGCTGCTGCTGTGTCTGGCGCAATAAA
TAAC
>NODE_9435_length_1984_cov_139.412873_g7348_i0
AAACTATACAACGAGCCACGATGGCACAGGCAGAGTGCAGTGTAAGTAGCCTCGTAGGGG
AGTTTGCCCCAGACCGCCGAGACGTACACTTTCCTGTTTGCGCTGTGCCGCCCTCTGCAA
ACTGCCGTGTTTTGGAATCGTTTGACGAGAGCACCAGAGGGAAAGCTGTACACTCGGGTT
ACACGGGGATCGTCCAAGCACTACATCATCAGCAGAGCCCCAGCGTGACGGAGAGCAGGA
CTGCTGTAACTATGCTCGCGCGGGCGGCGCAACGAGCGAGATGTCTTCCGTCGCACTTGC
CAAAGCAGGGACGACCGCTGGCCGCGGTGACCAGCCGCGCCCTGAGCTCCTCCGAGAAAG
AGTCCTACACGGCGCGGCAAGCCAAGACAGGCCGGCCCTTGTCGCCCCACGTGACCATCT
ACGACTTCCCCGCGGCGGCGTTGACTTCGATCGCTAACCGCGTTACCGGAGTCGCTCTGG
TTGCCGGTCTTTACGGCATCGCCGGAGCATCGCTGGTTGGGTGCGACGCCCCCGCGCTGA
TGAACACGCTCGGCACTTCTGGCGCGGGGCCGGCGGTGAAGTGCGTGGTTGCCTTCCCCC
TCGTCTACCACTACCTTGGAGCTGTGCGACACACGGTGTGGGACTACGTGCCGGAGACCC
TCCAAACTGCTGGGGTGGCGAAAGCGAGCTATGCGCTCCTCGGCGCGTCCGGTGCCATCA
CCCTCGGCCTAGCGGCGGTCTAAAGGATTAGGGTGAAAACCGCGTCCGTTGCCATCAAAG
GGAAGGGCAACAGTGTCCCATAACACAGCAGTTTCATGCATTTTGTTTTTTGTCAAGGCC
AGTCAAGCCTCTGCCTGGGGGGGGCTGTCAAAATCCAGGATGGTGATTAAAAGCACGTCT
CTTGTCATCAAAGGGCAGAAGTGAATCAAGTGTAATCAAGTGTCAATAACACCGCAGCAG
TAGTTTTGAGCAGTTTGTTTCTTGTCAGGGCCAAATCGAAGTGAAGACAGGCGCAGTGAA
TTCCTTTCACGCAGTTTTTTTTTTTTTTATCAGCTTCAATGACTGTGGAGGCGGGTGCCT
TGGATTCCTCTATCGGCTCGATTGGTTCGTGGCTGACGTGCCAGTGCAGCAGGTACTGAT
AAAGAGCCTTGTCTGATTATTTGAGGAGGGGAGGGAGGGGAGGCCCTAGCCTGCCCTTCG
AACTCCCCATGACTTTTAGTTCGGAGGGGGTGCAGGTCGACCGCCCACAACAGTAGCATA
TGTTTTTTTTCTGTTGTTATTTTTTTATGGCTGGTCTTGTGGCACTGGTCGCACGTAGAG
TGGCGTTTCGCTTCGCGCTCGGGCGATTTTGCAAGGCAGGAGACGGTGTGGGGGTGTGCT
CCTAGGTCTAGCAGGTTTCGCTTGAATTTTGAGCTGCACTGTGAACCACATTTGTCGTTG
TAATAAACGCGGTACAAAAACGACCTGTGCTCCTTTGCTTCAAACTGGGTCTACACTTTC
GCTTCTGGTGTCTCCACGAAAGGAGGGTTCAAGTCGTCCGTCACCAAACCGACTTTTCCT
GTCCTCAAGCTCTATTATTTGGCTCGCCAACTGAAAGCTGTCGGCTTTTCCGACATTTTA
ATGGCGACCCGGGCGTTTTGAGTATCCCTGGGTGACGTAGGTATCGTATTTGTTCTGGTG
GGAGACGCTGGCAATTGCTATACACACATATAGGTGCCGTTGGGCTCTGCCTGCATGTGT
TCGAATCTCGTCGTCGACGCCAATATGAAGTCCCTGTTGTCCTAGGGTCCCGAGTGAAGT
GGTAGCTATAACGTACCAGGGGCTGCATTTTTCTTCCTTGGGTGTATGCAAGGAGAGAGA
GCCTTCCACGTGCTAACCCCTGTGGGAGTGGTGAGATAGCGAAAAAAAACAATGATAACT
TTGTTTGGTGTTATCAACGGTCTACGAGCAGCGTGAGCGTCTATTAATAGCAGCACGGGT
CAGG
>NODE_9436_length_1984_cov_44.357405_g7349_i0
GGGTTTAGGTGGTCTTGATGGTGGTGGTCGGGAGGGGGGCGGGCAGGCCAAGGCTCGACG
GGTGAGCTCGGACGTCAGGGTGCGGTATCCGGTGACTACGGTCGAGAAGCAGCCGGCCAG
GATGGTTGTCATTGGCGACATCCACGGAGATTTGGGTGCCTTTGCGGAGACTCTTCGTGC
GGCGGGGCTCGTTGACGGCGCTGGAGACTGGGCGGGGGGGGAAACCGTGCTGGTTCAGGC
GGGCGACGTTTTTGACAGGGGCGACTCCGATCTCGAGGTGGAGGAGTGGCTCTGGACTCT
GCAGGAGCAGGCAGAGGCAAGCGGGGGAGCTGTTTACCATCTCCTCGGCAACCACGAGAT
AATGAACGCCATGGGCGACCACTCCACGGCCTCGCAGGAGTCGTTCAAGCCTTTCTTGGA
GCTCGACGTCGACCTCAAGGCCTTCGGCGACCAGCTCGACAAGTTCCCGGACTGGGTCAA
GTCCAGGCTGGCGGCCATGGCGCCCACGGGTCCTGTGGCCAAGATGCTGGCGTCTCACTC
TGTCGTCATGAAGATTGGAGACAGCCTGTTCGTGCACGGCGGCCTGAAGCCCATTAACCT
CGACCCCCAGTACTGCCGGGGCGCGGCGGGCTTAGCTTGCTTGGAGAACATTAACCGCTG
GACGCACGATTGGCTCATGGGCAAGGGTGAGATGCCGCAGCAGGAGCTGTGGGTGCGCGA
GAGCCCCGTGTGGTCTCGGTACTACAGCTCTCCGGGAGGGATCGAGTTGAGCGCGGAAGC
ACTGTCGGATCTACAGCAGGTGCTAAACGCGACAGGAACTGTGCGAATGATCGTGGGGCA
CACACCCCAGGAGGCCGGGATAAACAGCGCCGCGGGGGGAAAGCTGTGGCGCACTGATAC
GGGAATGACCGCCATGATCGGAGGCCAACCCGAGGCTCTCGAGATCGTGGATGGCGTTGC
AACGATCATCTCCGCCAAGGGTCGGATCCCCGGAGAAGATCGCGCTTGCTCGGCGGGTAA
AGCCCTGCCGCATCTGCCAGCCGTCCCTGCGCGCGTGCGGAACGCCCGGGCAGGGCGCAC
CGCTGCAGCAGCGGCCGCGTGATCTTCTTCTTCTGCTGCTGCTGCTGCTGCTGCTGCTGT
TGCTGCTGCTGCTGATGATGATGATGATGATGATAATTTTTTTTCTTCTTATTCTCCTTC
TTCCAGCGCTGCTGCTGCTGCCTTCGCCACCCGCCACCGCGTGAGCCGCATTGTGGGTGG
GTTGTGGATTGTTTGTGGTGGCTTGTGACGTCTTCGGTGGTGGCTTCTGTTGGCTTGTGG
GGACTTTGTGGGGACTTGTGATGGGCGCTTCGGGAGGGTTTCCCTACCGTAACCACGGCG
TTGATGATTTTTTCTCCGCCTTTCATGATATGGCTAGATTCTTTCGCGCCCGTTGTGGGA
TTATTTCATGTTCATTGGCATCCTTTCCCGTTCGTTAGATTGTTTTACGTTCGTTGGATC
CTTCCGCGCTCGCTGGCGTCCTTTCCTGTTTGTTGGATTATTTTACGTTCGTTGGATATG
TTCACGTCCGTTGGCATCCTTTCGCGTTCGTTGGATCCGTTCACATTCGTTGGATCCTTT
CACGTTCGTTGGGCCCTTTCACGTTCGTTGGATATTTTCACGTTCGTTGGATCCTTCCAC
GTCCGTTGAATCCTTTCACGTCCGTTGAATCCTTTCGCGTCCGTTGGCCCCCCCCACGCC
ACACGCCCGTAAGAATGTGGAGCGGCTCGCCTCCCGTTGGTTGGGGTGGCGGCCTCGCCC
TTCGTCCGGAGTAAAGGTTGTGGATGGTAACAAACATACCACCGTAGTTGGAGGAGGCTT
CTGTGCAGCAGCAGCAGCAGCAGCAGTAGAGACATGGCAAGGGATGTAGCACCACAAGAT
ATTGTAGCAGTAACAGCGGAGCCTAAATACCGCGACTATTTGTCCGGATGGGAGGGGTTG
GGTC
>NODE_9437_length_1984_cov_26.431711_g7350_i0
GGCGGCGGCGGTGGCGGGCGAGGCGTGCGAGCGGCGGCGGTGGCGACGGCGCGGGGCGGG
GGCGAAGCGATGGCGCTTAGCGCCACGCCTAGCGTCTCGCCAAGCGTCGCGCCAAGCGTC
GCGCCAAGCGTCGCGCCAAGCTTAGCGCCAGGTGTTTCTGGTGACGGTGTCCCGAGTCGT
TCCTTACAGGAGGAAGGCTTTGGTGTTGTCCATGGTGGTGGTGGTGGTGGTGGCGGCGGT
GCGGCCGCGGTTACAGTTTGCGCCGGCAAGGTCTTGGCCAACGGCGACTGTCGGGATGGG
GGAAGAAAACGCCAGCCCGCGTCGCCGCTAGTCGCCGATAGTGGCGGTGACCCACACCAG
CAATCAGCCGTGGCTGCGCTCGGGGCTACCCAAGAGAGGCTGCTGCCACCGGGCGATCAA
CGGGCTGTCGAGACCGCCGCTGCAGCAGCGGCAGCAGCAGCAGCAGCCGGAATTCGAGGA
GGCGCGGGGGGACCGCCGGCGACGGACTGGGAGGCCGGAGTTGCAATGAGGGGGGATGGC
GCTTCGGAGGCGAGTGTCGGGGACGTCGGCGACCAATCGAATATTTCGGACGCCCATCCC
CCTAGCCGACATGCCGCGCACGGTGAGGGAGCGGGAGATCCTATCCCACCAGCAGCGGCG
GCGGCAGTCATGGTTTCGATGACCCCCGGGGCTGCGAATCAGGCGATGTACCCGGCGCCC
CCCCCGCCGTCAGCGGGGGGGGGTGGGGGGAGGGCGCACATGCAAGGCGCGCTGCTCCCG
CCCCCCGCGTTGCCCCTGGCGGCCCAACGCAGCATCGACATGAACGCGGACCTGTTCCAC
ATGAAGCACATGGAGATTACGCTTTCGCCGGAGGAGGTGGAGCGCGCCGATTTAAGCGGC
ATGACCCCCGGAGAAGTGCTGGTGAGGTTTTTGTCGTTCTTCGGCAGGCAGTTCGATGCT
AGCCGGGTGGGGATCAGCGTGGGGCGCGGCGCGCTGAACAACCCGTTCCCCCTGTCGCCT
GCGGTGGACCCTCGCACGGGGATGCCCGTCATGGACGCGCACGTGGTGATCGAGGACCCG
CTGGATAGGGAGCAGAACGTGGCAAGGAGTTGCTTCGGTTTCCCTCAGGTCCAATGGCTG
TTCGGTCAGTGCCTCTCCGTGCTCCAAGAGCGTGGGGCAGAGATGGCCGAATTTGATCGC
GATGCCGACCTCCTGCAGATGTTGGTGTACTATTAATACTAGCCTATAATGCTTTAGCTT
TTAGCCCAGTGTCTTTAACCTACGAGTACCAATAGTGCTTTCAGCCTAATGCTTCTTCAG
CCTATTGCTAGTTCGTAGCCTATTGGATTTAGTCTACCTGCTTTCAGCCTATCGCTTTTG
GTCTATTGCTTTTAGCTTTAATGCTTTTTAGCGTATTGCTTTTAGCGTATTGCTTTTAGT
CTAATGCCTCTATTAATAGCCTATTTGCTTTTTTTTACCTGTTGCTGTTGGTCTACTGCC
ATTCATTGGCCTACTGCTTTTGGCCTAGCTGTTGACCTACTGGTAGTGGCGTTTAGGCTA
TTGCTTTTAGTTTTCTAGTGGTTTTTTTAGTGTTACGGTTTTACCTGGCCTAGTAGACCC
CTCCGAATGAAAGCTTTGATTCCATTTTTTTTTTGTTGTTGAGTGGCTGGGGTTGCAGTG
AGAGCACAGAGCGGTGCATGCATGCAGTGAACGCACGCAATGCAGCGCGGTATAGTGCTG
TAGCGCAGTCGGTACCGCGAGCGCGGCACAGCGTAGGGGGGGGTGCAGGGCGTTGCGCGG
TTCGGTGCGGTTCGGTGCACAGTGCAGCCGTCGCGTGTCACAGACAGCGACTAGCTAGCT
CACTCGTTTTGGCCTCTTTTTTTTTTTTCTTGTCTTTTTGTGGTGTGGTTACTCGAGTTC
AGTTTTGTTATGTCCCTTTACTTTCATTTTTGTTGGAGACGGGGGAGGGACGGGCAAGAG
ATGG
>NODE_9438_length_1984_cov_22.157509_g6000_i1
GTCGACGAATGCAGAAACGAAATGGTAAATCGTGCGGCAAGGTATCGGTTCGACTAACCC
TTGAATTCTATTATTTGTTTTATTTTGTTTGTTTGTTTCTTGTTGATTTGTTCACTGGGG
GGGGGCGCGGCAGAGGTAGCACCGGCTCCTGACACCGCTATTGATGAGAGTAGGAAGGAG
ATGGCAGAAGGTGTGACATGGTCCCCGTATCGGTTTTGTAGCAGAGACGGGAACTTGTTT
TATCATCGCCTTGAGAACGATTTTTCTCTTTTCCTCTCTTCCAGTGTCTTCTTTCTTGCT
TTTTGCCTTGTTTCTCCCTTTGTTACCGCCCTATGCCGGTGTCTTCCTCTTCTTCGTGTT
GCTTCGTCCGTGCAGCAGTTATCTGTTCCTCTTGAGCACGTATGCTTTTCTTCTAGGGGC
GTTTCTGTCTCCCTGCGTCATTTGTATTATGTTTCATTTCAGACTTAGTTTTTTATTTGT
ATTTTTGTTCTTATTTTTCGGTTCGGCTCGTGTCGTTGTGTTCTCGTACCCGGTACGTTA
GCATCTCACTTGCTTTACCCATTAATTTGCGTTTATTTTGTTTTGGTTTTTCTCTGTTTC
ACAGTCTGTGACCACATAATTTGTATCTCTAGGATTAGGAATCAGGAAACACACTGGGTG
TACTGATGTGGTTGGGTAGAAAGAAAGGTTTATGTGAAGACAACACACACACATGCTAAA
TTGCAAATTGCATATTGCAGTACTCGTACGACACGTCAGACGGGACGCCACGCATTAATA
TTAAAATAATTGTGGAAGACAGGTCGTAGATACCTATCGTAGATCCCGTACACGCATGCG
CGAAAGGACACGTCACCGGTCAGGCAATATACGATCCTGGGTCACGAGCGGTGTCACCCG
TCCTAGACGGCGTGACCCGTCCCCAGACCACTTTCGCCAAAACCGGTGTTCGATTCCGCC
GCACAAAACGTGGGCCGACGCCCACGTGAGCAGAACTAGCTTTAGCACCTCCTTGCTACA
TATAAGAAAGAAAGGTCCAGCGTGCGTCCGCTGACCCAAGACGATCGACAAGGGAACCCC
AGCACGGTGACAACCTCTTCGCTACGACTCCAGCTCCGCGACGCCCTCTCCGCTCCGACA
TCAGCTTCGTACGAGTACCTAGTGAATAAAGTAGTGATATGAATACGTACGTCTGCTACG
TACTACTGCTGTTTACGTACTCGTTTCGGTAAAAGAGCTCCCGTACAGCAGCAGCAGTCA
ACGTCACAATCTCAAGCATGTATATATGTGCGCAAGGCAATAACAGGCTCACGCACGCGT
CACCTGCTCCTTGGCCTGCCGCGCCGCCTCAACACCACCACCCGCAACACCCCCTCCAGA
CGGAGCCCCGCAGCAGCCACTGCCCCTTGCTGACCTGCCGATGAGAGCCATCTCCACCTC
GGCAGTAATGCCAAGCTCCTCGTCATCGCAGTGAGGAAGGTCGTCGTTCCCCTCTGCAAT
AAAACCCATCAACGAGCCTTGACCCAGGGATCCCAGCAGCAGCGCACACCCGAGGAGCCG
AAAAGCTGCCGCTGGATGTTTGCTGCTGCCGTGTTGCCCCTACTGCTGTGTGATGCAGGC
CAAGAGCGCTTGAACCCCCGGCAGTCAGTGGAGCTGGGAGAGAGGGTGTGTGAGGGAGAG
GGAAACGGAGCAGGTCCCTGGTATGCTGTTCGATGGTACACTTTTTCCGCGTTTCTTCGA
ACCAGCCACGCAAGCGATGATGACCGGCTGTTTTTTTTTGTAGAGAAGTAGGTCTCACAG
CAGCACCAGTGGCACGGGAATTACACGCGATGTGTGGACGGGAAAGTATAGGCCGAATAA
AATGCGAGCCTAGCCTTCACCTCTCCCTTCCCTCAGGTGCTGTTGAGCTCTGTGGTGTGG
CGACTAGCTACGTAGGGTGCGGAGTGCTGGGAGGCCTGACGAAACATTTTCCCCTTTTAT
GCGG
>NODE_9439_length_1984_cov_14.603872_g7351_i0
GGGGGTTCGAGCTGGTCGGAGGTTGTGCAGGGGGCCAGGAATGGACTCGCGAGGTTCGCC
TCTCCCCTGGCCAGCTCCAGATGGCAGGTGAAGAGGACGGCAGTACGGGGGTGCGTGATG
GTCTTGTCGGCCCTCCAGAGCGGCTCGGCCGCGGACGAAAGAGTCAGCTGCCTCGACGTG
AACAGGGCAAGGCGCCTCGTTACCCGTGCCGCCAGAATGCTGCCTGCTGATGTGACCGGT
ACGAGCAACAGCCACGTGGCCTCTTCGGGCTCACTGTCGGAGGTGGCCGTTCCCCCTCGT
CCCTATTGGGCAATGGTTCCGCCGCTTCTATGCCTTTACCTGGAGGATATGATAACGCTC
GCGTGCGCGGCTGCTACAGCGTCGACGGATGACAGCGAGCTCTTGGAGTTGCAGGAGGCG
GGAGTGATGATGCTCACTGAGGTGGCCAGGGCGTTTGCTCAGGTGCCCGACTCTGACTGT
GACGAGTACGGTCTCCTCACCGTCCGAGGGAAAACCGTTCGGGCTCCGCCGCTATTTTTG
GAGCTGTCAATCTCTCAGATCACGGGGGCGGCGAGACCGGCGTTAGGGTGCAAGGTGTCT
CCGCGGCTGGCCCAACGGGGCTGCGAGCTGGTCGTGACGCTGGTCAGGGAGGGTCTGGTG
AAAGACTCTGTGGTCTTAAAGAGGCTGGTCCGACAAGTCATGCCCGAAGATGTCCTTGCC
CTGTCCATCAAGCAAAGTGGCATCGAGCGGAGTCGGCGCCGCTCCCAACACGCCCGCAGT
CCCAGCCCCCGACCCCGGTCAAGGTTTACCGCCTCCCCCACCAGGCGCGGCGGGGAAGGT
GCGACATCCTTCTCCGCTGGAAACCCGGGGAGAGAGGGCGACCGTCCCCTGAGCGAAAAC
GCGAAAAAAATGGCCGCCGAGGCTGAGGCGTGCCGCATGAGGGAGGCGGTGGAAGCGAGT
TACCGTCCCAAGCTTTCCGAGGTTTATGGCATGCATGTCCCGTTAGGGGAGAGGGCGGCG
AGGCTGCAGTGCTTGGCGGTGCTGAGCTTGATTGCTGGGGGGGAAGATGAGGAGGCGTTT
GGAGGCGGCAGCGGTTCTGGTGCCATCATCCCGGACACGGTTCGACGGGGCCTGATGGAC
GCGCTGAGGGAGCACATCAAGGCGTTGTGCATGCACTGGCTGGCTAACGTGCGGGATGCG
GTTCGCCTGAATCAGGGCGATGCTTCTGGCCTGTGGCCCCGAGCTGCGAAGCGGAACATC
GGCGCTGGGCTAACTTACCCGCCTGGCGTGAAGCCGTCATTTGCGAAGGCGATGCTCAAG
GGGAGATGGCCGGTCATGGCTGCCGCAGCTGCTGCTGAGCTTAGCAGGGCGGGCGCCGGG
GACAATAAGGATGCGGCCCCGTTTTTGCTTTCGGTGTGCTTCTGCGGGCTGTTGGCTGCC
GAGGAAGGGCTTAGCCGTCGTCGAGGGGTAGGCCCCCACCGATACGCGCGTCTTTTCTTG
GGCTCCACCGACGGTAGCTTCGATAACGGCTCCGGGGGCGATGGCACCGCAGGCGACGGG
GAAGGGGAGGAGGACGAGGGGCAGACCGCGGAACACGCCTCTCTCATGTTCCTCACGGCT
CTTAGGTGTTTGTTCACGAGGCCCGAGCTGCTGCTGCTGGGAGAGCCGCACGCAGCCCCC
TCTTCTGCCGCAGAAAAAGGCGTTTCCGCACCGGAAACCGTTCCCGAGACCGTTCCCGAG
AACGGCACCGAGAACGGTGTTGAGCAGCACAACCTGTCCGCAGACCGGAAGGACGCCGGG
GGCAATAGCAGCAGCAACGGGACGTCGGATGGTGTCGGCGGCGGTAGCGGCGGCGGCGGC
GGTAATCTCCCTGGCGCCGGTAACGGCATGCCTGTCTCGTTGGTTGTACGCGCTGTTCGC
ACGCTTTCTTCGCCCCCCTTCGCGCGCCGAGGGGCCGCGACTAACCTTGGGAAGGCGGGA
CGGG
>NODE_9440_length_1983_cov_67.475393_g2796_i3
TTTTTTTTTTTTTTTTTTTTTTTTCTAGAGTACGTGCGTAAGTAGCCCACCCCGTGTCAG
AAAATATCCTGGAACATTCCCCCCTCTCCCGTCTGGTAGTTCGCGGGTAGAGTTCCGTGT
CCTCTGTTTTGGTGAACTATTGCAAGTTTTTTCGTAGGTCTGTATTGGCGTCGACTGGGT
GGTTCATCATTCTGGCATCGGGTTTTTTTGTGGCCTGTGTGGCTTAATTCCGGTCAGTTA
ACTGCTATTTTGTACCCCACGAGGTAGGTAACATCTACCATTTATGACGTAGGGGCGTGG
GAGGATGTCGGAGGGGGATGGGAGGGAGAAAGTGGCGGTGGGCGTTCGGCTGAACGCCGA
AGCCCTTACCGAATACCTTGCGGCGCAATTCATATTTTACAGTTGAACGGTACGATTCAG
GTGTAACGGGTTTCCATTTTGCACATTTTGGGTAGCGAGACCAAAATGTTAATGACTACT
ATACGTGGAGGGAATGACCTGGCGTGCTCGGATTGGAGAGCGCGTGCGTGCGTGCGGAAT
GTTTGTGCCTGTTTCCATCTTGAATCAGATAGGGCCGACACACGCCCCTGTTAATATTCC
CCAGTTTACTGAGACTTTTTTTAAGCATCAGTATTTTCTTGCCCGTCTGACCTCCCCTAT
TCAGTTTATTTTTACGACGTACGTAGACACTGCCGTCAGGCTAGCAAGCTACGCATTTGG
TAGTCGTTCTTCAAGCTACCGTCCGTGTCGAGCTGCCAAGCTATCGTCGCTGTCAAGTCA
TCAACGTCAAACTACCGACGGTGCCAACCAAAACCTGCCAAGATGACGAACGCCATGTGT
TTTTTCAGAAGCTTTTGTCGACGTGAGCCTACTCACAGGCTACTCAAGTTTCGTGACGTA
CCGAAATGCCTGGAGCAAGTTCTCTCGGGCAGCGCTTATCCTCACCAACGGGATGGCGTG
TGCCTTACTACATGCTAAAGTGCAACGCCAGCTCTTTTTGCCTTGGATGTACACTAACAC
GGGGGACCATAGTAGATAGGACCACTACGTAACGCTACATAAAGTGTATACAAAAATACA
TCGGATCCAAATATATTCGGTAGTGTGTACATCGGATCCAACGATCATATTCGGTAGAGT
GTACATCGGATCCAACGATCATATTCGGTAGAATGTACATCGGATCCAACAATATTGGGC
AGTTTGAGAGTTGCAGTGGTTGAGGACCTCCGGCAGTGGTATATGCAATGGTCGACTTTC
TTGGGGAGAAAAAGCGCAGCCTCAATATCCTGCCGTAGCACATGGTCGGCCGACAAGATT
TGCGAACCAGATTGATCGACAAGATTTGCCGCCGAGATTGGCTGACAAGATCTTGCTACC
GAGATTTGACTAGACAAGTCTCAGCCGAAAACATTGTTGCTGAGATTGGCCGGCAAACGT
TGGCAAACAAAAAACGTTCGACAAACGAAACTTATTGGCAAACGAGATCGGCTGACCAGG
TTGCCCGAAGAAACGCGTATGGGGGCGCCCCATCGCAAGCACAACACAGCTGAGAGGTCA
CGCCACGCGATGCTGTGCGGTGAGATAACAGACACGCAAAACAAATATTGCTGTATGAAC
GCGAGTACAAGCAACGGCGGGCCCGGTACTGCTGTCTGCTCGCGTTTCTACCGTAGGGCC
CCGCCAAGCTCCCCGGGCTCGGCGAGCCTCTGTATCTTAGCGTCTTTCAGGCGCAGCAGC
TGCTCTAGCTTTGCGATCTTCAGACGCAGCAGCTCGTTCGTTTCCCGGAGTTCCTGAAGC
TCCCCTTCTTTTTCCGCCAGAGCCTGCACGCCCTCCGAGGACAATGCTCCCGCCACCCCC
CCGCCTCCATTTCCGGCGGAGTTGTTCGCGTCCTCCTCCGCTCTGGATGCCGCCGAGGCT
TCCCAGCCAGCCTTCGCCCGCGCTCGATACTGCGCCATCTTCAGCTGCAGGGAATACAAC
ACC
>NODE_9441_length_1983_cov_52.610471_g7352_i0
CTTCCTCCTACAAATATAAGACAACGAGTCTTTCGGTAATTCGTGTGCTGACACAAAGAA
GGTAACTACACCATTTTTCGGTGCAACTCATCGGAGAGTTTTACGACACGAGTTCACAAG
ACTTAGTTCTGCGATGTAGAGTATACTACAATCCATAAATGAGCCACCTGTTTTGACGAA
CAGCCATCAAATCTCCGTCGAACATGGGACAACACAAAACAAAAAGACCCCTCCGACGAA
TAATCGCACGACAGATACACACTCGATCGGGCGTCCTTCGTCTGACAGCTCCATTCCCCA
AATCATTAAAAATTCTCGCCAACGCCAAATGTCAAGACTCTTCCAGCATTCCTGCTGTCC
ATCGCTGGATACCGGTCAATTCCGCACCACGCTCTATTCGCCCGTACGCCCAGTATCACA
CAGCGAATTGGGCGTCTACTTTACTTACCCTACTTTCAACTACGGTCCTATGCAGCCTTT
CGTGCCTTCACAGCGCCCGCAGTACGCCTGAACAAACAGATCCTCCTTATACTTCCGAAA
AACTACTGTTGTGCAACTACTACTGTTATTTCCGTGGCCGACCGCAACGCTGTGCGAATC
TTCTGCTTGATGCTCCTCGGAAAAAAAACGCCAAAAACTCATACTTGTAATATCAATCGA
AGGGGCTGGATGCCGTTGTGCCGCTCCACTTAGAAGAGTACGGGAACTATGTCGTCCACA
TGTGTGTGCAAACCTTGCCCGTCCCCACCAGTCCCAACTCGCGACGCCCGTCATAAAAGT
ATGCCCCCTACTGCAAGCAACAACACCATCATACATATCCCCAGTTCTTTTCATGGAAAT
ATTTCCCCTACTCTTTCGTTGGGCAAGCCCTCGCCACAGACACCCCCACGGCAAAGTGAT
GCATGCGCTTTCCATTTGCCGCGCTGCCTACAACCGCCATGAACCATATGAAACCCACTT
TCCCTCCGTATACAAAAAAAGCACGCAAATAACAAAAAGAAGAAGAAAACTCCGTCCGCC
GCGACGAGACGAGAGTTATCCTCCAGCTAGAGTACGGTAGGTAGGTGTGTCTCTGAATTA
ATTCAAAAACATAGAACCACCTAGAATAGTTGCACTCGAAAACACGCACCCGAACCGCGA
ACGGTACCATATCGGGACGTGAGATTGCAGGGGTGAAGAAGCAAGCGTGCCGAAAAAACG
AGTCCCTGTTTACCCCGCCCAATCCCGCCTCCTTCCCTCCACCCACCAATCCCCCGTTCA
GCCCGCAATGAAGACCGGACAGTATACAACGAGGGGGTGGAAAAAAGGAAAAGGACGACG
GAAGTGGGGGGGGGAGGAAGAAAGGGAGGGAGCTCGCGCCTCTGGGAAAGCCGGCATGTC
GTCGCTTGTCGGAAGCTTTCTTTCGAAAGTTCCGCTTCTAGTTGTTGTCCTTGTGTCCGT
CGTCCAGGGACAGCCTCTCCACCGCTGCATTCACATCTTGGCCGGCTTCCGCCACCATCA
CCTTCGCCCACAGGCGCTGGCCGAACCTCCGAAGGCTGCTGTCGCGGGCGCGCCAGTAGC
CCTCGTACATGCCCGGCTGGAGCGGAGCGACAAGGTCAACAGAGACCGTCACCTCCTCCC
CCGGAGCCACGTCGCCCACGATGGGGGCTTCCGGAGGGGCGGAGAGGTCTTCGCAGTTCC
GGCTGACGGGGACGAGGGAGCAGTTCTCGGGCCAGGTGGTGCTGGAGTCGTTGCGCACGA
GCCAGGACTTCTTGAAGGACTGCCCGATGGCGACCTTGGTGACGTCGCTTCCAGAGGTAT
GGGACACGAACCTCGCCATGGCCATGTTGTCCTTGACGCCTTTCCCGAAGCCTCTCTTGC
CGGGGGACTCGCCGCTGAAGCCGCTGGCGCCGTTTCCGCCACACTGGCCGCTTCCGCCGC
CCGCCCCACCGGCTCCGCCACCTGGACCACCACCTGCACCGCCACGGCCACCGCCACGGC
CAC
>NODE_9442_length_1983_cov_44.419895_g7353_i0
GGGGGGGGGTGGGGGGGGGTTAGGGGGTGTACAGGGTGTAACACTGTCGTTTTAATATGT
CGTGGGGGGCTTATACGCTGTGTAAATGCGGTGAGGGCGGGACAATATTTTTGCAGGCTC
GCTGGCCAGGGGAAAGAGAAGGCTAGATTTGTGCTGTGATGTTCCGTTGTGACTGCCCTT
TCCACTTGCTCATATGATATGTCCCCGACCTTTCCGGACGGGTCCAGTATTTATTCACAA
GCGTGCACAGCGTATATAGAGTTACATTAATAGTTGGGTACGGGTATGTTAGGCCCCCGG
AAGTCATGTCCCATAGGTATATCAGACATTTCGCTATAGGTTTGTAGGTATCTTCGGCTT
CCCGAAAGTCGTGTAGCATATATTATATGATAGGTATATCAGACGTTTCGTTAGGTGTCA
ACTGTGCCCTTTTCAATAGGTATTCGTACAGTACGTATCATGCGCACGCAGTCTGCTGCT
TCGTCTCGCTGGTCGCTGCGTTGTTCACTTATCACTTCGTACTGCGAGCCTCCTAGCATA
GGTCCCTACGTAGGGTTCCAGGGTTAATCTGGCCAAGGTGTGCGCACAGCGTTGCCCCTT
AGCAAAGTTCGGAAGGTCTGGTCTGCTCGGTGCCGGGGGAAGGGCTTTCCTTTCCCGGTC
GAAAAGCGGAGGTCCCCGCACTTGAAAAAAAGCGAGTGACGATTTCAATCGCGCGCATTC
ATGGTCATCTCTCGGTCTCCATTCGACCAGCTCTCCCCATACGAAGGTGGTTTAGCGTAT
TAGGGGGGGGTAGACGGCAATTTAAATCACAACGCCTGCTCAGGGTTTATTGACCCCGGC
AACTTATCGACCGGACGACCCGCGGGGGACTCTTAGCCCCCTCTAATCCTTTTAGACCAA
TTCTCTTGCAGCTTGTGGCGGCAGTAGACAAGCTTTCGCGACAACAGCGGTGGTACTTAT
ACATATCATACGTATGTATACATTTCTTGTTAGTCCGACTACTGTCTCGTCGCTGTTGCA
GGAAGGAAGAGAATAGAGGGCGGCATGTCCGAATAATTTGTGGTGAGAGTTCTTCTGGAG
GGAACTATATATAGTAGGGAAAAAGCGGTCAAAAAGCGGGGGCGCCCAATGCCCCCCGCT
GTCGTCCTTGGGTTGCCGTGCCCTTGACAGTTAAAGTCAAGAGACTCATGCAGCGACAAC
ACCCACGCTCCCTTGTTTTGTTTTTGTTTTTACATTATTGGGACCTTGGTTTTCTTTTCA
TTTCGTAACCGTAGTTTTTATTTTTTTTGTAATCACGTACGTACGTATGATATGATATGT
ACGAGAACTACGCCAGGCGCGAGTTCAACCAGAGTCTTTGGGAAGGGCCGGAACTGACTT
TGTAGGACAGAGTGGGGAATGCTACGTACTCGTATACATATATATACCCAACGAGGCTGG
CTCGTGAGTTCAATTCTCGCAGACTTCGTATTTTGTTCCCTTTGAGCGTGCGCGCTGGAG
ACATTAGTAATGGTTGTGGAAGTGTGCTCCTGGATACCAGTATATAGCGCGTGGCGAGGG
GTTCGCCCCCTGAGGTCAATGTCGAAACGAAGTCAGCGCTGACTGAGTAGAGTAGTTGGT
AGTTGGGTAATCACTCCTAACCAATACCTCGTACACTCAACACAAGAGTGATCGATCGTC
GATTTTCGTCTGCCGCTTGGTCTCTTGGCTGTTGTTGGTGCTTCTGGTCCTCATGGTGAG
AAAGCTCCTCCTCGAGGATCAAGCCTTCGAGGCATCGTGTCACGCAAAAGGAGGAAATTG
TTTTTTTTGTTTTTTTTGTTCTTCCTTGTTTTTTTTCTTCTTCGTCTTGTGGCTTGCGTC
AACTGGGTGTTTGGCCAAATTGACGGGTTTCTTCTGTTTGCAGGCTGAGTTGTGCACCGG
TCACACACTAATCTACAAGTTACACGAGGTGTGAAATAATCAGTAAGTGATCATGTGTTT
GAC
>NODE_9443_length_1983_cov_7.892147_g18_i39
CTCTCTAATGCCAAAAGCTCCATATATATATATATATATGTATAGTCATGTTTGTGAATT
TTTCGCACTTTTCGCAGCTTTTCTCTTCGCACCAGCACTTTTCGGCAAAACGCTAAGTAC
CCGACACAGGAAGCCCGGCCGGACACGCTGGTCGAGGTTTGAGCTCGATCCGAGCACTGG
AGCTCGCGTGGCGGGCACTCAAAGTTTTTTTTTCGGCGGGAGTGGTGTGACGATTTCCCG
ATTTTTTCCGCGTGAGGCCCTGTTTTTGTTCAGTCGTGCGTTTTTTGTGTGTTTCTTGCC
GGGAGCACGGGGAGCACACACGAACAGCAGCAGCACCGCAGACAGCGTGTTACAAACAGT
ACAACCTTAATGTTACAACCCTGCCGCCCAGCAGCAGCAGCAGCAGCACCAGCGCCAGCA
GCACCAGCAGGCATTACACCATGCATGCGCGTGCCTCAGATCCGTGCTGTACCGTGACGA
GTTACTTTTGTCGAAGCCTGCGAATTTTCCGAGTCATGGTATGTATCATACCTGCAAATC
GATGCTCATGTACGAATCTCTCCGCTGGTTCTCTGCATGAAGGTCTTATTTTGTACGTGC
CAGTAAATAATACTATTCTGTTTTATGTTTTTGGCCCTATTTTTTTTCCTTTATTTCTAC
GAGCTCATAGTCATGAGCACACAGGAGAGCCCACCGACATACCCGTATACCATAGGTTGA
CCACAGAACGTACGTGCAGAGAGCACAACGTTACAACTCTGCAAAGCACCAGCAGGTAAC
ACCGTGCGTGTGCCTAGCTGTGTCTATCGGAGGAACCTGCGGTCTAGAATCCACACCATC
TATCTACGTACCTTTTTCTGTTCTGCTGCTGTGTGTGACAGACACACGCTCACTACTCGT
ATGATGACCGGAAATGTAATGACCGCTTTGAATAAATAGGAGTACCTCAACTGTCCTGAT
ATTTTGCGTTTTTTGTGTTTGTTTTCCGAAGCTCCAGAAATCCACGAGACATCAAACACC
ATGCAACGAATACGAACAACGCCACATCCCCGGCTAGAAGCACACGCAGCAGACGTGCCT
TGTGGCGGGTCCACCGTATACTGCTGTGGCTATTAAGTATAGTGGTTGCTTTATGCAGGC
TTGCATCCGTCATCAGGCACACCACCACCTCTCTCTCTTCTGCTGCTGCTGCTGCTGCTG
CTTGCTGCTGTGCTTTACATGATGTATGTGCGGTGTGCGGCCTGTCGTGCCTCTGACGCG
CGCCGCGACAAATAATGCTGCTGTACCAGTACATGGAAAATGTATCGTTGAAAACGTAGT
CAAACGGTCACTGTGTCCGATTTCAGATTCGAAGGCTTGAGTTCGATCCTTGGCGATGCC
TATATACGTACACGCTTTGTTTTCTACTTTTTTTTACCTACTTTTGTTTTGTATTGTACG
TAAGAAAACCAAGTGGGTTTCTTAGGCAGGTGTTGTCGAGAGTTCCAGCCCTTTCTTCGG
TGCATCCTTTTCTACTTATTCTGCATATATTATCCCACCACTACTGTACATATGTCACGT
GTGCATGCGTGTGCGGTGTGTGCCGTGTGTCATGCGTGTATGTGCAGCGTATCACGCTTG
GAGTATTTTCAAACATTGTTTTGTCGGGTGTCCTCGGTTTTGTGCGGGATAGAGCTTCCT
TAGCTTGAGCTCCACAACAATTCAATATTGGCAAATATGTTTGGCGGGATCTCTAAGAAG
AATGATCGAGTCAATAGTAACGGTTCCACCATATTTCCGAGTATGTTTTGTATCCCCAAA
AATGCAGGTGCAGTTCTAAAAGGTCTACATGTATGAACAGTAGTACGCAGATATTTCATA
TCGTCGTATTTATGTACTACGAATTGAATACAATATGGTAACGAATGTTACAATATCGCA
TGCTGTTGTTTTAATAGTAGGTTTTCGATTCGTCCTTGCGCCACTCCCCTAGGCACGTCC
CGG
>NODE_9444_length_1983_cov_5.840838_g7354_i0
GGCGGCGGCGGCGGCGGCAGCAGCGCAGAGGGCGAAGATGGCGGTGGCAGTGCAGGTGGA
GGTAGAGATCGGTCCGGGGAGATGGGCGCCGGAGGGCTGGTGGCTACTCGACACCACGCC
GTCGACTGGAATTACGTAGGAAGGGCACGCCCTCGGCCTAACAAGTGGAGATTGGAGATG
GGACCCGGCGGTGACACGTGGAGGGAGTGGGGGTTTGCGAAGGACGCGTTCGACCAACAC
GTGTACATGGAGCGGTGGCAGAGGCTGCCGGGGGGTAGAGGACCGACTTTCGCCATGCGT
CGCCGCGCCGTGGCCTTTCCATCAAGCGTCCCCGACGCCATTCTCGTGGTCTGCGGGGAC
CACTTCGGCCTCATCGTCGACCGGTCTCCGGAGTTGCTAGAGAAGGGGCCACTCGGTGAC
GATAGCGGAAGCCTGGTCGGGCTCGTAGACGACGCGATAGCGCGAGGGGACAGGCAAAAG
GCGGTCGATTTTTTGTCCTTGGAGGCTTCCCATGGCAGGGTCAGCGGGCGAGAAGGGATG
TTGCCGTGGACGGTGGACTGCTCTCTCCACCCCTGGCTCCAGAAACGACGACCGTTACAA
GGAATGCTGATCACCATGGCACCAGACAACCGGTCTACCTGTTGGAGCAGAGGGCAAGTG
GCGCCAGCCGCGGCACAAGCAGGAGACAAAAGGCGTACCTCGGCCGCGACGGGAAGCGTT
ATCGGCGCTGATAGGCACTACCGAAGGGTTGGACCCACAGGGGGGGGCGTGGGACACCAC
GAACGCCGGGATGACGACGGGTGGACGGGAGTTCCACTGGAAGGCGTTTGGGACGTCCTG
GAGAACACGTCGCCAAGAACAACACCCCACGCCCTCGAGGATTTGTTTCGAGGATCAGGT
GCACGTGTTGAGCGGGGAGGGAGCAATTGTGGACCGGCGGGTGTCCGAGGAGGGAAGGAG
GCCTGCCCGCGAGCGAAGTTGTGAAAGGAGTATGTTTTGTCTCTTTTTTTGTACCTATGT
TGGTCTTGTGTTTGTCTGCAACTCGCGCGCCGGTTCGCACTTTTTTATTTTATTTTATCT
TGTTCATGCTTTACGCCTTTTTTAGTGCGCGCTCTTGTGCTACTTCGCGCGTTTCCGTGC
CCTGGTGTATCGAGTCGGTTACGTTGCTTCCGAAGTATGCTGTATTTATATTTCCTTCTT
GTTGTGACGGTGGACCAACCCGCCTGCGGCTATGTTGGCTTTGCTCCATAGCCGAGAAAC
TCGGCGAGCAGGGAGATGTTCAGTCAACTCGGCGCATGACTAAACGCCAGATCAGCTATT
TTAGCGGGTGGCGCCGGAGCGTGCTGATACTGCTGATGTAGTAGAATACGTCTGACGCAC
TCCGCTACCTGGCGCTTCTATCCAATCAATAATCCATAAAGCGAAAGGCAATATTTGACT
ATTAGTAGCACACGGGGTTTGTCGGCTGGGCGGGGAGCTCGGGGCGCCGTGATGTCGCAA
CTCAGGTTTGACCCTGCGGAGGACTGTCCAGCTATCGGCTCTTTCCCCCCCTCTCGCTTT
CCATTCCGTGCGCGCGCGTGCATGACCGGCGTCAGCTGGCACGCCGCTGCCGGCGCCAGG
GCGCGATTCCACTGCAGCGCTGGCCGTTTGCAAGCAGCACGCACGAATATGCTGGACTTT
TGCCCTCTGCTGCTGTCCTACTCTTCGTCTCCCCTTGTACACTAGTGGAGACGTTCCGGC
ACCCGTAGGCCCGGGTTTACACGAAAAGAGGCGGAGCATTCCCATTTGGCCTTGATGGGC
GTAGACCATAGCGTCGCACAAACTACTCTTCTTGAACTATATATGGTATCGTTATTAGCA
TTGCCGCAAGGAAGGCCATCCTTTGTGCGGACGATAATGCCATACGAACGGTAAAGTTGT
TGCGTACGACAATGTTTTTTGCGCCAATGTTCTCCCGTGGTGTGGCTATATGTGTAGTGA
CGC
>NODE_9445_length_1982_cov_92.865375_g7355_i0
GCGTCAGAGGACCAGAAAACCAAGCTCAGAGCTTACAGCAGCACACGCCCAACATCTCAT
CCTGCACCGCTACAACTGCTCTACTAAACTTTCTCCTGTACAAGACTATAGAGGACAAGA
GAAGACAATGGCAAACACCCACTTGGCCGCGCTGTTCACCCTGCTGATGGCGATTGTTTC
CGTAGAAGGTTTCGGCTTGAGCGCGCCGCGACCGACCGCCCACACCCGGCGGACATTCGC
CGCGGCATCGTCGTCGCCGTCGTCGTCAGGGATCCGACGACGAAATTCGGCAACCTCGAC
CGCGATGTTTTTCGATTTCGGGAAGAAAAAGACGAGCAGCGTAAACGCGAGGCCAGTCGC
CGGGGGGACCGTGAAGGGGGGCAAGAAGTCAAAGATAGTCCAGGAGGTTAGCCCCGCGTT
GCAGCGACAGCGAGACGCCGCGCAAAAGAAGGTCTTGGCTCGGAAGGTTGTGAGGAAGAC
TGAGGGTGTCTTCACCCCGCCGCAGTTCGAAGCCTTCAAGAAGGCGCGAAAAGAGGTCCC
CTCCGGCAGCGGGGACGCGTACTGGCAGAAGATCGCCGCCAAGGTGCCGGGACAGAACGC
GGCGGCCTGCAAGCGCGTGGCGGAGTCGATGCTGTTCGAGGCGGCGGTGGGCTCGAAGAG
CAACTACTTCGGCGGTTACATCGAGGTCAACGAGACCCCGGACTACGTCGACCCGGAGGC
GGACATCATGTTCAAGGTCAACAAATTGTTCGGCAGGGCACAAAAGAGCGCGGACAAATA
GACCCCACGACTTCGACTCGTACCTTTTTTTCCCCCCCATTTTGTTTTTTACGATCACGT
ATTAATTAACAGCTGATTTTAGATGTTTTTTTTTCGCAATAGTCGTTCGGGGATGGACGG
CGGAGGTTGAGACGGAGGCGTGCTCATTTGTTGCTCGCCTCAAGATATTTTACCATTGAC
CACCACGCATCCCTTACGCGGCGGGGGGGGGGTGGGTACCCGTGTCATGCATGGCCGTAG
GCATATGGCCGTAGCGGGGGGGGGGGGGACTTGTAGGAAGGCGTCTTCACGTTTGACTAT
GACGGTGTTTCGGAACTGAACCCTGGTTTTCGGCGAAAAACGTGTTGGAGTTAAGAGCGG
GACCATGATTGCAGTACCTAAAGAGTTGGATGGCGCCCCCCCCCCCCCCTAGCCCCCCTG
CTAGTCTTTGGTCATACGACTACGGACATGCATGACATGAGTACACCCCTTCCCCGCCCA
GATGTGTTTTTAGCTTCGAACCTGGAAGCAAACGTGCGCACTTTGACGTTTTTGTTTTGT
TTTCGAGTGTTGTTTCTCCCACAGGGAGAGTATATTTTGTTGTTCTTTTACGCATTAATA
AACTTAGCGAATGTGGTTTCTTTAGTGGCGACGCGGTATTTTTTTGGCGTTAGCGGATCG
TTCCCCGCGAGGTTGTAAGGACGGACGATTTTGAACCATCAATCCCACGAGATATATTAC
TATTATATCATAGATGATGCAGATCGGCATCGTCGCCGGTGAGGGGGGGGTGATTGAGTG
AAGGGTTTTGTCGCTTTTGAAGCGGCTTTTTTTTGCTGAGATCGGTGTATCGTTTTACGT
GGGATTGATTGTTTTTTGTCGCTTTTGGGGCGGCTCTGGTGTTCTTGGTAATTTTCATGC
CTTAACAGTGTTGCGCTGCGAATCACAACAAGGGCGGTGGTAGTGGTGGTCTAACGAAAA
CGAAGATAAATCGAATCAAAACACTGTATTCAAACGACGAGGGTTACGCAACGCCTTATT
TTCATGAAATCATGTCCAAAACACTAAAATATTACGATAAACTACGAAATGCCAGGTATA
ATATTGAACGTGGGTCAATTTGGGTCCAAGACGTTTTTGCTACATGCTCGCTCGGAGTGG
GTGTGTACTCCATATTCATGCATGGCCGCTAGTCGTATGGCCATAGACCCTGGCGGCCCT
AC
>NODE_9446_length_1982_cov_19.303824_g7356_i0
TAAATAAAAAAGCTCGGCGGCCGAATGCCCCCACCCCCTCCCCTCCCCCCACCAACACAC
GCCTCCGCCGCAGGCAACCAGTCGTCATTATCGTCATCATTAAAAATAATAGCAGTACCG
CCGTGTTGACTGCGGTTTGTGCCCCTCCCCTGCCTTCTGCCGCCAAAACGAAAATACGCT
AAAATATACTTAGTATATTTTTTAACTGCGTATGTTTACGGTTTGGTCATTCCGGCCGGT
GACTCCAGCCGGTTATATCCCCGACTAAAACAGTACCAGGCACCAGGCATAAAATAATCG
GGTTATCGCCGATTCCCGCGTACCCACTTGGTGTGCTTTGAAGTTACCTAGCCTATCCCG
CGGCGAGGAGCAGCCCGAGGAACACCGCCGGGAACAGCACCAGGAACAGCGCCGGGAACA
CCACCAGAAACAGCGCCAGGAACAGCGCCAGAAACTGCGCCAGCATCATAACAGCGCGAG
GAGCAACGCGCGGCCGTTTGCATTCCTTGGAGTTGAACGCTTCGATATTGTCATGCCCCG
CCCCGCGGCGTCCTTTCTGACCCTGAGGGCTCATAGAAAACCTAAAACATGAGGCAGACT
TTCTCGTAGCCGCTGGCGTAGTAGCACGCGCTGCCCGACGCCCTCGATCGGTCGTTCACG
CAGACGAAAGGCGAGGATGCCTGGGCGGGGGGTGGCCACGCGGCGCTCGCTCGAAGCTCG
GTCAGGAAACCCCTGAACGCAGCCTTGGAAGCATGGGCTACCATCGTGAAAATATAACCA
CGACGCGTGAGGCGGCAGGCCGCCAGCCAGAAGAACGTGCACTGTGCGAAGCCGTGGAGG
GTTACCTCCGCATCGCTTGCGGCAACGGCGCGGTCTCCCGCGGTCAGCACGAACCGCTTC
CGGCGGCGCTCGAGGGGGAAGGCGCGCGACCGAAGGTAGGAGACCACGCGCGGCCAGCAC
ACGTCGCCTGCCTCGTCGTAAAACTCGCCTGCCAACATCATGCAACGCCTCTGGTCCTTC
GAGGGCCCCCCTGCCCCTTTCCTCCTGTGAGAGTGGTGCGTGCACGCCATCCTGCTCTCT
AAAGACGCCCGCACCGGGGTCTGGCACCACAGGTTTCCCTCCTTGCCTCGAGGTACGGGG
TGACCGCAAACGTAGCCGCTGGAGCAGTGTCCCACTCGAGGGCCCTTGTCCCCGGCGGGC
AGGCGCGCCAGAACGTCGTCGCCGAACACCTCGACGGCGAGGAGCTTCCCCTCTCTCGTG
CTGACCATCGGCGGAAGGTTAACCGCCATCTTGCGGCGTTCTCGTATCAACCCTACCACG
TCCTCGTATCTGCGGCGTGCTTCACCTCGGCGGGACCTTCGAGGGGTGCCGTCCTCCTCT
CGCTCGGACTCTCCCTCGTCCACGCCGCCTTCCCAGTACGAGGTGGCCTCTATCGCCAGG
CGCGCTTCTACATCCTCTATCAACCGCCTCTTTCGGGTCAGCACGTTGCATCCGCTGCTG
CTCCTCGTGCCGGCATTGCCGCTGTTGCTGTTGCTATTGTTGTTGTTGCTGATGTTGTTC
TTGCTGCTGTTTTTATCGTTGTTGCTGTTGCTTTTGTTGCTGCTATTGTTTTTGCTGCTG
GTGGTAATGCTGTTATTTCTGCTGCTGTTGCTGCTGCTGCTGTTGTTCTCGGTGCTGTTG
TTGCTGGTGGTGCTACCGTTGGTGCTGCTGCTGCTGTTGCTGTTGCTCCTAAGACCCCTT
CTAAGGCCACCACCGCTAAAGCCCCCGCTGATGCTCCGGTTGTTGGCGCTTCTCCGTGCA
CCTCGAACTGGAGAGGACGACGACACAGACGATGACGAATCTGCGGCTTGCCACCTCGGC
GAAGAGGCCGACAATGAGGTCACGTCGCTAGAGGCCGTGGCGACCCTGGGTTCCATTGCT
TGCCTCGCACTCCTCGTGGCCACCATGTTCAATCACAAGAGGTTGGTACAGCAGTACTCT
AC
>NODE_9447_length_1982_cov_13.447355_g7357_i0
CAGCGCCTACATCGACGCCGGCGCCGGCGGCGCCACCGTTCGCCACGCGCCAGAGGATGT
TCCTGAGGAAGAGAGGGATGTCCCTTTCTCCGAGGACCAGCGCTTGCTGAGCCTGGCGGT
ACACCCCCTTGCCCTCCGCGCGCACGCGCCCTCGCGAGTTGTCATCGAGAACCTCGAAGA
TTGACCCGTGGCTCGTAGGGGGCGCCGACTGCATCATCCGCTCCAGCAAGCACTCGTCCG
TCCTCAAGGTCGCCACGCCAGGGTAGAGCGAGCTGAGGACCGCCTGGCCCCGGCGGTGGT
CTATCCGCTCCTGAAGAACTTTCACGTGGAGCAGCGCCGTGAAACGCACCCACGCCTGGT
CTTCCCAGGACTGGGTCAAGTCCGAGCCCAGCAGCAGCTCCGCGTTTCCGGCGAGGTGGG
CGAACACCGCCGCTTCGTGCCTCGCCACAGAACGAGCCGGGCCCTCCGAGTTGTTCGCGC
CTCTCTCAAGGGACACACTCAGCTGCCAACACATCTCCTGCCACATCCCTTGCCCCGGCG
AGTACACGGCACGATCTCCCTCCCCGTCCTGCCCCTCCTCCCTCTCATTTGTTTCTTCCG
TCCGGGACCCCACCACCACGCCGCCGGCCATGGCTGCCGCCCGCCACGGCTGCCCCCTGT
CCTCGCACATCCTCTGCGCCCTCCTCAGCTTCCCGGCGCGCACCAGCATCCACACCGTGC
GCAGCAACTCCTCCTCGTCGAGGTCGTCCTGCCCGGCGAGACGCAAGACCTTCAGAGCGC
CCCCGGCCCCTTCCGTCCAGTCTCCACCACCTCCGTCACCAATACCGCCCACCTTCCTGA
TATTAGCGTCCGGGTGCATCTGAGACACCTCGCTCTTCTGCCCGCCGCCGAGCGCGAGCG
ACTGGAGGGTCTTGTCCCACCCGACCCCGCCCCCGCGCACCACTCCTTCGGCGGGGGCCA
GCCCACCCAGCCGCGAGCTCGTCGCGTCCTGCAGCCAATCCACCACGGCCTCCGTCCTGC
GGAACTCCGAGTCCCGGATGCGCATCAGGTGGAACACCTCCTCGTCCGAAGCTTCGGGAC
CGCGGGGCGCGAAAGGCAGCGGCTTGTCGTCATCGCCAACGTCAGCGTCACCGCCCCCCC
TAGCGGAGCCTCCGCGCCGGCGCGCCTCCTCCGTAATCGCGGCGTCGTCCTTATCGGCCG
AGTTCATCATCAGCAGCAGCGACCAGGTGTCCTTCTCGAGGGAGAGCTCGTGGGCCGTCG
CCGCCGCCACCGCCACCGCGGGCGAGCCGCTCCCCTGCAGCTCGCGGAGGCGGGACGTGG
AGTCGGCCGCGGCGGCCTCAGCGCCCGAGGATATGCCGTGCATCTTTCGCACGATCGGGA
AGATCTGGTCGGGTTGCGCTCGCTCGCCCGGAGGGAGACCTTGCGTCAAACTCTGTAGAT
CCAGGAGCGCGTCGCAGAAAAGCTTCTCCTCCGGGCGTCTCTCCACCGCTCCCAGCGGAA
CGTTCGCGCCCCCCCCCCCAGCCGCCGCGGCTGCCGCCAAAATACCACCGCCTCCGCCCT
CAGGAAACCCGCCGCCAGCTCCTGGCTCACTCGTAGCCCGGAAGAAGAGAGAACCAGCAC
CACCGAACGACACCGAGGCGGGATTGGTTGCCTGATGCACCTGCCCGCTGGCGTCAGCGG
CGGCGGGAGCGCCGTCCAGGGCGTCCTCGCGGTCGTAGGCCTTGCGGTAGCGCTGTGACA
TGTCGCCCTCGTCAAGGAAGAGCATGCTGCTCACGGTCGCGGCTTCGTCGAGCATCTGCT
TCGTGCGGAGGTAGGCCTCTCGCCCAGTGTTGAGCACATCGTTCCTGGAGGCGGGAGCGT
CTGCAGGCGCCAAGTCCTTCCAGCTCTCCTCCATCTCATCAATGCCACCGAGGAGATGCG
CCATGATCCTTGACTCTGCCCAGAGCGGGAAGAAACGAGCACACCACAGCAGTACACGAT
GC
>NODE_9448_length_1982_cov_9.870613_g7358_i0
TGCTTCTCGCTACTTGCTCCGGCTGAAACGGAGCCCTTCCCTTTCCCCTCCTTCCCTCCC
GCCTCTGCCGCGGTTACCTCTTCCACCGGCCCCACCCCCCGCTGTCCCCGGGGTCCCTTG
TGTTCCGCCTTGTCTTTCTTCGAGGAGGGTCTCTTCTCGACGGGGTCCTGACCCCTGAGC
ATCTCGGACTCCGCCGCTCGCACGTCATCGGCAACCTGTCCTTCCAGGAGCGGCGTGTGG
CCAGGCTCCTTCCAGAAGAGGCCCGCGGTTGCATCGTCGACGGACCCCAGCCCGCCGCGC
ATGTCGACCCCGAACACATCCTTGAGCATGTGAAAAGACTGCTCCTGGGTGTGCCGAGCG
ATGAAGTCGAGCTTCACGAACAGCCGCTCCCTGCGACCGGCCGCGTAGGACGCTCGGATC
ATGTCCACCCTCTCGCTCAGCGTATCACGGGTCAGAGAGGCTTCCACGAGCAAGAACTGG
TCCGGGAACCGGAGGACATCCTTCATGAGGTCCGGCACCTTGTTGCCCTCCCCTGTGGGC
CACGCGGCTATGGTCGGCACGCCCGAGTGCAGGCTGATGATGGTCCCGTGCAGCCGGCTC
GTGATGACCGCGCGGCAGCCGCACAATCGGCTGGCAAACTGCGCGGGGTCGAGCACAGCC
TCCACCGGGGCGGGGTAAGGGTACTCCTCGATCTCCGCCTGGTGCTTCGGGAAGACGTTG
AGGAGGACGTCGCCTTCGCGCACGATCTCGGACGAGTACACCCGGTGCAGCACCTGCAGG
TCTTCCGTGAGCGCTGAGGGCAGCGCGAAACACAAGGGCTTCTCCGAGGGGTCGCCTTGG
TTCTGCCGCCAGCACCTGCCGCTGACATCCTTGAAGTAGCCGTCGCTTAGCACGGGATCT
CGCACCCTAGCCACCTCCTCCGGTGTGGTCCTCGCGTTCGATAGCGTGCTCAGGAGGTCC
GAAAAAGCCTTGACCGACTTCTGATCCCGCCCCGACACGTAGTTAGCCCGCCGGATGATG
GGCGCGCTCAAGTTCGCTTGCACGCTTGCGCCGACCCCGAATATAGCTACGGGGATGTCC
TCGCCGAGACCCTCCACAAACTCTTCGCAGTCCAGTGGCCAATGTCGAGACTCGAATAAC
CCGCCTCCGCCGATGACAAACCCCTTGAAGCGGCTTACCTGTTGGCCACTCTCTCGATCG
CAGCCGAGCCCTACCACCCCGGCTGAGTTGTTCGCGAAGAACTCGCCTTCGTGAAAACCG
TTTGCTAAGGCTTCCTTCGAAGGGTGTGCGTGCCACACGCAGCTCGCTTCGGGGGACACG
CTGGAGACGAGCCTCGACAAGGTCGAGGCCTGAATGACGTCTCCCATGTTCCCATTGCAG
TACGCTCCGAACAGCAGGATGCATTCGCTCACGTCTTCCTCCTGTCCAATGCCCTCGACC
AGCAAAGAACGCTCGTGATAATGATGATGAGCCGAAAAATCAGCCGAAATGTTGGACTGG
ACGGTGCACGAACTGCAAAGCAACAGGGCGATCGTGTCTATCCATCTCCGCGCCGAGAGC
ATGAGGAACGGCGACCCGGCAGAGTGGCTCGGCGCTGAATGGCGCAGGGTGCTGCAAGAG
CGGGAAACCGTATCGCTCCCTTGCGCGTGCCGTGGATGTCCCCCGTTGATGATTCGTGGT
TCGTGATACCACCAGTAAAACTTGGTGAGTTCTGGTCGTTGGCGAGAATGAAAACCTTGT
ACTGCACGATTCGCGAGGTGATGGCGTGGTCCGCCTTCCGCGTTCCTCTTTCGCCTTTTC
CAAGGCAGATCAGATCAAAAAGGAAAAGCAAGAGGCCGAAGTAGTACCAGGTGCTGTGAT
GGTGGAGAGCTACGCGTATCTGCAGTCAGTCGTAGTGGCACATGAAGCACAACCAGAGTA
CGTAGATAAATGCTCCCAGCACCCAGCAGGGCGGAGATGTTCTCTTAACCTGTGGCTTTG
TA
>NODE_9449_length_1982_cov_8.727082_g7359_i0
GTTGCAACATGATGTACGATTGCAGCGCACGGTGATGGTGCTGTTTACGTGTCTACTGAA
GCTATAGCGGCCGCGCACCGTGCCTAGGCGTTGTATCCCAATAGCCCGGTACTGCCTAGC
GAAGCACCGAGCGGTATAGGAACGGCCGTGCACCATACCGAGACGAACAGTTGCCACGAA
TCGGTTCCGAGTACAACCCTGGTTATGCCCCCTCTCTCTCTCGTTCTGCTACTTTCTTCG
CAACTCCTCGTCGTTGTTCGAAGCACATTATTGTATTCGGGAACCGGGGATATGGCGAGG
CTAGACGAACGATCCTGTGCTACGTACAGTAAGTCGACCATCAGGAACCTTCTATTGGGC
ATGATACAACTATTACTAACATCGTCCGGAAGGACCGGCGACGAACGGCAGACACACGGT
ACAGTCTCGTGCTGACGGCAGACAGGTCTGGAGAGAGACAAGTTTGTACACGTTTGCACT
TTTCACAGCCCAAATACTCGCTTGTATCTAGTTGTGATGCTCGTGCTCACGCGTTCATAC
TCTGGGGCGTATTTCATCGTGAAAAGCAGTCCGCCTCCAGTGTCAGATTTGCCACCTATT
TATTGTTTCAATCGGTCGTACTCGTAGATATTTCATATATGTATGGCGAAGCAACAAGTA
GCGACAGGATATCATCGTGACACCGACGACAGGCTTTGGCTTTTACATTCCACCTCCACA
ACTACAACACAGCAGTCGTGCAGCCTTGCCACAGGAGAAATAAAGTGGCTCATGCGAAAA
CACAAAAAAAAACAATTGTCTACCCGGTACCAGGTATATAATACCACAAGTAGCGTTTAA
GGGCCGTTTAAAGCGGCCGCTATACATAATAGAGCAATGCAATGCTGCGGCACGCCTATT
ATCGTCAGTGTAGCCACAAACAGTTGCAAGCACAGCTTGGCCGTGTGTCGCCCATGTTGA
CGCATGTTTTTGCCTCGCAGGGGTGGCACCTAAATGTTCTGAGACTCCTCGCTTGGGGAG
TTCTGTACCTCGCGCAACAACCGACATTGAAAAAAAAACGCAATGAAAGCCCGATACGCG
ACCTCCATGGGCTATATAGGTATCTAAGGCACCATGTCGCATAAAACTAACATCGCATCG
AACCATATTTGGCTAGCATATTTGGCTAGTTTCTCAGTTGAAATGGTTGAAGATTTCCAG
CCAATGAGGCATGTTTGTCGCTCAAAAGTGCAACCCCCCCACCGTCGCACGGCCCTGTCG
TGGCACCGCGCCCTATCTGACCCCCCTCCCCCCTGCCATTCATTGCTGTCTCAGGAAGTG
GCCGCACCAGAAATTAAATTAACTCATTGAAGCTGTCATCCATATGCAAGTCCGCCTCAC
AGACGGTTCTTAGTAGGATGCAGCTCACCCTTCATGCGACTCGCCCAACACCTCACGGCG
TTTCGCGCTTGGTGCTAGCAATGTCTGCCTGGTCGGTGAAAACCTGACATGCTCCGTCCC
GGCATTGTAGGGATGCGAGGGTCTATGGTCATACACACGACTACGGCCATGCACGAAAAT
GAAGTACACCCCCCCCCCCATTCTCTATGCACCGCACACAACCTCCCTTATAAGGTAGGC
CTCCATAAGGGGTAAAACCCCGAAACCGACGGCCATCGAGGCAATCGGGGGGCTATAAAG
GCAGTATAGATAAAAGCTATCAACTCGTTCGAGCTGGTGCGGTGTTTGTTACTTGCTCGG
TTACTCGCCTTGCCCGGTGGCTTTACGTACCTCCCTTTTCTATTTACTCGTAGCTTCCAA
GACGTGTTATTGTGTCCCTCGTGCTTGCCCGGTGGCTACGTACGTACGAGTAGTAACACT
GGTTCGAGGAACGGACGCCTGCTTGTGTGTTCTTACTCCCTTTTCAGCCTTATTGCGACA
TCCCCCGGGGGATTTCAAGCCCAACCACAATCCCAAAGGAGAACCTTGTACGTATATACC
AG
>NODE_9450_length_1982_cov_7.932949_g7360_i0
AAGTGCTAGCCACAGCTCAGGCTCTGTTCGCGTCATTCTTCAGGGGCGACCTTCCTTGTC
GCGTATACCAAGTGGAAGCCTTCGTTCTAAGCACCCAGCAGCCTGCACAGACAATGGCTA
GACCGCTGCCCAAGATCGCGAAACAAGATCTCTCTCCAAGCTGTGACAGATGGGTCTGCT
CATCGTAAACATCGTCCGGGTTATGCGGAACTCGGACGAGCGGTACTCGTGGTTCGATCT
GGAGCACGCCCTTCTGCAGGCTTCTCGCCTGGCCCAGGACACGGGGCTCGAACGTGAACG
CACAATCCTTGACAAGGTGATATTCCGCGGGCAGCGGATGATGAGTCTCTGTCAAAACGA
GAGGCAAGTCCTGGTTACCTGGACCCAGCTCCTTCCGAACACAAGGGGAGTAGAACAAAA
ACAACTCCTTCGGGATGTCAAGGCGCTCCATCGGGTCCGGAAGGCGAACGGTCTCCCGGC
CGCAGCGCTGGGCGGGGGGTCAGGGGCTCGGCTGTCCTCCGCCGCCCAGGCTCAGCGGCC
GCACGTTGGCCACCCCAACAGAGGGGGGTACCCAGGGGGGAGCGTTTATACCCCACCTGC
CCGCGGGCCGTCGGTGCTCGCGGGGCCGCCGGTCATCCTTCCGCTGCACGGGGGTCAAGG
GAAAGGGCGGTCCAAGGCTAAGGCCGGCCAGCCGGGGCAAAGCCACGGCCAGGCCGGTAA
GGGCCATTCCCAACCTTTGTCGAACCAAGAACTGGCGATAATCAACATGGACAATAAGCG
CATGCAGGACACGTACCAAGACCATCAGGAAGTGCCCGGGGCCTCTACCTGCCCCTTCAC
GATTTGTCGCAAGTGCAAGCGTGGGGGGCACCGCTCGAATACCTGTCCGTATTAGTTCGA
TTAGCGCGGACAAGCGCCATGAGGACGGCTAGTTTTCCCTTTGGGTGCCCTGGGGAGCCT
TGATTGCTAAACGCTCCTTGTTCGGTAGCATTCAGTGGCAGGAGCAGGCATTCTTTTCTC
GGAAGGGGGGTCCCCTTCGACACCGGGTGAAACATCGCGAGTTCATATAGACATACCTGG
TGTGTATATATATATATATATCTCGTTCATTGACTGGTTGAGACTGGTCGCACCCTTGGG
TAATGATAGGATGGGTACCCATCCTCGATATTCCAAGAGCACATCCCGCTGGGCGGCAGA
CAGGGGTCTGCGTATGGGCACGGGTTTATGTCGTTGCGACAGGCGAGGGACGGTTTGAGC
TTGCGTGGTCGGCATGGTAGGACAGCTTTAGTGAGTTGGGACGAAGTCGGCCGCTGGGTC
ATATATGTTCATATTGACAGTCGGTGGCTATGTATTTCACTGCCCGTCGAGTTTGGGTTC
GCCCCCTTTTAGACGGGGGGTACTTGATATTTGGGGTCTGACACGGAGGTGTTGGAGGTA
CGCAGGCACGTCATATCATATATGTTCATATTGACAGTCGGTGGCTATGTATTTCACTGC
CCGTCGAGTTTGGGTTCGCCCCCTTTTANNNNNNNNNNNNNNNNNNNNNNNNNNNNNNNN
NNNNNNNNNNNNNNNNNNNNNNNNNNNNNNNNNNNNNNNNNNNNNNNNNNNNNNNNNNNN
NNNNNNNNGACGGGGGGTACTTGATATTTGGGGTCTGACACGGAGGGGTTGGAGGTACGC
AGGCACGTCATATAACGGTCCGGCGGGGCGACCGAGGGATCCCTCGGCCCCACGGTCGTC
AAAGAAAACTCTCGTCGCCACGTTACCCCGTTACCCCATTAGGTTTGAGACACTGGCGGG
ACTCGGGGCCTCCTCCACGTTGCCCCTTACACCTTTGGTATGGGACGCTTGGGCGTCTAC
TCGCTCTAGCTGTTACTTGATTTCGGGCGTCTACTCGCTCTAGCTGTTACTTGATCGCCG
CGTTCGGCGAGGTTAGGGGTACACAGTTAATACATATATATACACATGCGGCAGGTCACG
AC
>NODE_9451_length_1982_cov_4.219487_g7361_i0
CTTCGCGGGCACTAAGCCGGCGGTGTATTGCAAGCAGCATTCGGAGGACGGTATGGTGGA
CGTCTGCCACAAGCGGTGTTTGCATGACTCCTGCACGAGCTTGCCAAGATACAATTTCAA
GGGCAGGAAACCGGCGGTGTACTGCAAGCAGCATTGCGAAGACGGCATGGTGAATGTTTT
GAGCGGGCGATGCTTACACGACTCGTGCACGAGGTCACCTTCCTTCAATTTCGAGGGCTT
GAAGCAAGCGTACTGCAAGCAGCATGCTGAGAACGGCATGGTGGACGTCTGCCACAAACG
ACGTTTACTTGACTCCTGCACGACGGAACCGAGCTTCTCTTCCGTGGGTAGGAATCAGGC
ATACTGCAAGCTTGACGCCCAGGATGGAATGGTTGACTCCGGTTCCAAGCGTTCTAGGCG
TTCGACGAATGACTTGTGCATTGTTGGTGGGGCTGCCGAGCGTGTACCAGCCGACGGTAG
ACCAATCGACGGTGTCCCCACCGCATGGGTCCACCTAAAGAAGGAGGCATTTGAGGACCC
AGTTACGAGTGTCAGCATTGGAGAGATGTGTGTCGCGGCCGGTTGCCCGAAACGATGGAG
GCGGGGAATGGACGGGAAGCAGCCGAGTCACTGCCTCGATCATGCCCTCCTGGAGGGTTC
ACTGGTCGCGCACAATGGTCCCGTGGAGATGCCTCTTGCGACGAGAAGTTCCCGTGCCAC
GCCTTCGGTTGGCTTGAAGACGGACGGTGACGACGGCGGTGGCGGTGGTAGCGGCGGCGG
CGGAACTGCGAAACGGACTCGTCACCGTCTCTACCGCAGACCTCAACCTCCCTAGTGGAG
GAGCATCAACCCAATGACGTCATGTAAAAAAACTGAAACGGAGCTAGGCAGAGAATGCAA
GTGCATACGAGGGCGTTGATTTAGTGATTTTCGTTGGCGGTGGATGTCTGGGTTTGTTTC
TTGGTTTTGGGTTCGGTTTAGGGTTGGGGTGCAACTTGCTGAACATAAGGGTGAATTGAT
AGATCAATGTGTTTCGTGGCACCAGGTTCTTTCTACGCGCTTGTACCACCGAGGTATGAC
CTGGAGGGAAGCAAGTCGGGGGTGTACTGCAAGCAACATGCTGAGGACGGCATGGTGAAC
GTCTGCAGCAGGCGATGCTTACACGACCCGTGCTCGAAGCAGCCGTGCGTTTCTCTCGAG
GGCAACAAAGCGGCGCACTGCAAGAAACATGCTGAGGATGCTATGGTAAATACCCAGATT
TCGCGGTGTTCATGCAGGACGGGACCGATCGCCAATTTCGTCGGCAGGAAGCGGGCATAC
TGCAAGCTTCACGCTGACGATGGAATGGTAGACGCACGTGCCAGGCGTTCCAGCCGTTCG
CCGAATGACTCGTCGATGGTTGTTGGGGCTCCTCGGCGTGCGCCGGCCAACTGCACACCA
ACCGACGGTATACCCACCGTACGCGTCCAGCTGAAAAAGGAGAGCTTGGCTGATCCGGCA
ACAAGCGTGGGCGTTTTGAGAGTTGTGTGACACGGTGGGTTGCCTGAAACGATCGAGCCG
GGGAACCCGCTGGCAAGCAGCTCATCCACTGCCTTTACCATGCTCACCTCGACCGTTCAC
GCGTGGTGCATGGATGATCCTGTTGAGATGCCTCTCATCAAGAAAAGTTCCAGTTCCCCA
TATTTCCTTTGGTCGAAGTGGTACCTTAACGGCGGCGGCGACGGCGACGGCGGCGGAACT
GCAACGAAACAGACTTGTCACCGCCTATGTCGTAGATATTTACCTCCTTAGCGGGGAAGC
ATCCACCCAACGATGGTGTTTCAAATGGCTGACACGGAGCTAGGTAGAGAATGTAAGTGG
ATGGAAGGGCTCTGACCTGGTGCTTCTCGTTGTTGGGGTATGTCCGGGCTCGTGGTACGG
GTTCGAGTCAGGGTTGGGGCCAACCTTGTTGTTTAATAGCAAAGTGATCCATGTAAAAAA
AA
>NODE_9452_length_1981_cov_2834.814990_g7362_i0
GCCCTCCAGACTGTCCCCCGGTCCCTTCTGCCGTACAGCAGACCTTGAGCATCACCATGC
AAATCTTCGTGAAGGCGAACTCTACCATCGCCTTGGGCGTGGAGCCATCCGACACTATCG
ATGGCGTCAAGCAGATGATCGAGAGCAGGGAGGTAAGCATCTTGGGTTGACGCCAGCCTG
TGCGCGGGCGGCTCTACCGCACGCGTGGCGCCAAGCGTGTGCCTGTTTCTTGTGGACGAG
CGCCACTTTTACGCGACAGCGCCTTTCTTTCATTTTTTTCTTCTTGCCGAGCCTGCTTCT
GCTTGTTGTTTACAAGACCGCCCTGTAGTATCTACTGCTGTAGGCGCAATCGAAATATCA
CACAGCTTTAAAGTACAGTAAGACGAGTTTCGAGGAAATTTCTGATGTCACAACCTGCTG
TTATTTTTTTTGTTTTCAAAATTCAGAATGGTGTACGAGGCATAATTTGTCCGCGCACGC
AATGCATCCCCGACGCTGAGGACGCTCCTATCGCCCGCAAAGGCTTTGGGTAGTTGAGGC
TATTAACCCTAGCTGAAAAAATCGCCCGCATTGTTCCGTTTGCTTCTCCCGCCTGCTTGT
TCTCCCTATCCTGTGACATGTGTGTACGATACATCCCTTCCTTCCTTCCTTCCCGTGCCG
TATCATCGCCTATCTACCTCGCTTTCGCGCTGGTGTTGTCGTGTTGATGGGTTTTGTGAT
GGTGGTGGTGGCGTTTTTCCTGTGATTCTGTGTTTGTTGGGGTATCGTTTCGGCCGACTT
TCGCGGCGAAACAGGGTATCCCCGCGGGCGAGCAGCGTCTGATCTTCGCGGGCAGGCAGC
TGGAGGGCGACCGCACGGTGTCCGACTACGACCTGCAGAAGGAGTCGACGATCCACCTGG
TGCTTCGCCTTCGCGGTGGTGGAAAGAAGCGCAAGAAGAAGACCTACACCAAGCCTAAGA
AGGTCAAGCACGTCCACAAGGCGGTCGAGCTGGCGGTGCTCAAGTTCTACCGCGTCGACG
ACGACGGCAAGGTCCAGCGCCTGCGCAAGTCGTGCCCCAACGAGGAGTGCGGCGTCGGAG
TGCGCATGGCCGTGCACAGGGACCGCTTCTACTGCGGGAGGTGCGGCAGGACGTACGTCG
TCACCGAGGGCAAGGAGGACGCTTAAGTTGGAACGAAGCGAAGCGAAAGCCAGCTCCGCC
CGCGACTACTGCGCTGTGCTGTGTTGAAAACCTCAGCCCTGACTTCCTGTATTTTTCAGT
TTCAGGGCGGCTCGTCCAGTTTCTCGCTGGCTAGTTTAGGCCACGGATAATGGTCGGCAA
GGCTTTTGGCTTGGCATTGGCATTGGCGCACGTGGGTAGTTAGTTGTGTCTAGCGTTTCG
TCCTACAGCGGGAGGGGCGCTTGTTTCTCTATTGGAGCCGGGGTCCCGTTCAGTCTGTTG
GCGCCGTCGCACCGTTTCAGGTGTGGCGGTGTTTGACCACCAAAATACGAAGAAAAAAAA
CAAAAACAAAAAACAAGGTAAAACATCAGATGATGGGTTTCCTCAACCGCTCTCTCACCC
GTCCACGTCAATCATGACTTGGGCTCGGCATTTTTGGGGCCGCCATGATTTGATACAACA
GTAGACACATGCTGGAGCTTCCCACATGCAAAACACAAAACGCATGGTCCCCCGTTGGAC
TCGCCACGCGTTAAGAGCAGAGAGGCTATATTTTCATTCGCGCGTGGTCTCTCGAGAGTG
CTTGGCATGAACTTCGAAAACTTGCCGCTCCACTGGCTGGGCTCCGCTCCGCGTGCATGG
TAGTTTTTTCCTCGGTCGCTCTCCTTCGACTCGTGCCGTCGCACCTCAGCATTAAACCTG
TAACTTCCGGTACCATTTCATGCGTTTTTATACGTTCGGTTGAGAGGCGTGACCAGACGT
AAACCCCAAGTTCACATCATATTTTGTGTCAACTTTCTCGACTTTTTTCTCACAAGAAAA
C
>NODE_9453_length_1981_cov_249.041929_g1597_i10
TTTTTTTTTAAAAAAAAAACCGCCATTCAAGGCCGGTATTTTATTATTCCCAAAGCACAC
CGAATGCGAGACACATGGTGTCAACCGTTACAAACGGTTCTGATCACAAGCCAAAGTTCC
AGATTAAAACGTGGGTCAGCCCAGACCCCGTCCTCACCGGCGCGTACTGCCTGTAGTACT
AGCGCGGGTAAGAGATGCCCACTCCGTATCACCACCTAAAATATCACTCGAAATGCCCGA
AGGCAGGAGGAAAAAGGGGTACACACACCGATGCGTATAACAAGTAGTACTTGTGCGACA
CCTGGCGCCGAAAGCTCAAAGTCCATCCCCCCTGCAGGAGTATCACCTCACGCAAAATTC
CCGAAAGCAGCTGGAAAAATGGGGGGGGCACACGGGGAGCAAAGCCACTTGGCGCGCAAT
ACCCGTTATTCCGACACCATCCCACGAAAAACCCGAAGGGGTGCGGGGAAAACGAAAGCT
GCCACCGGGTGCGGGGAAAACGAAAGCTGCCACAACACTCGCTTCGCTGAAAGAAAGCAA
CTTCCCAAAAGCTGTTGCTGCGTCGCCACAGTTAAGGAGGACCGCTCCACAGGCGCTGCA
AGATTCTCCGATCCAGGGGTTTCTCCAACCAAGGCTCGCGAGGCCTGTGAACCAGTGCCG
AAAAAAAGAAGCGTCCAAACGCGAGGGAGGTCAGTGGTGCTGCTTGCACGTAAGAAGACT
TTGCGAAGGGGGGTGATCTCAGCCTACGGCCCACGTAGAGGAGATAAAACCCGAGGAGCC
ACGCTCGTCGCAGATACCGAAAAAAAATCGCTTGAAACTCGAACAAGGGCGCTGTCGCGC
ATCATCGGCCGGGTCGATTGAAAACAGCGAAGAAGAAATAGTGGTGTGTAATATATAGCA
CCCATGCAGATTTTGCGGAGGGATGGTCTCAGCCTACCATCAAAGTAGGGGAGAGCATAC
CTGAAGAGCAGAGCTCGATTCTACGTACGCAAATCCAGTTTTACGAACGCGCGCTATACT
GCGGCGAGGCGGGCGGTTTCCGCAGAAACGGCCACAGCGCTCGCGGCTACAACGGTTGAA
AACAACGGTTGCGCGCGGTACTTGAACCGGTATGATGGCACGATTTAAAAAAATCAAAGT
GCTCAAGACGACCAGCGAAGGAGGCGACGTCCACCAAAAAGGAAAAATTCTTGCCTGCCA
GTGGTCCAGAAAATCGTGAAGTCGGCGTGGTCAATGCCGAGCGGAAGCCTCTGCCGCTGA
AATAACTCTGTCCTCCACTCCATACCGCGCGTAGAGTTGCAAGATTTTCCCCGTCGTTGG
GCCTCGTGATGGCCCGCCGATGCAGCCCTCTTCGCGAACCCGGCGCTCAGCGGCGCCGAG
CGCGAGGTCGCGTAGTCCGATGAACAGCTCGCGACACGAGCGGGGGTGATGACGGTGACT
GCTGCACCTTGCCCGGCTGCTGGAGCTCCACGCCTGTCGAGGGCTGCTGATGGGCCTGCT
TCCGCTGTCGCTGTTGCTGCAGCTGGTGGGGCGCTCTTAGCAGGGCCAGCCAGAGGGTCT
GCAGCTGCTGTGGCTTCTGCAGTTGTTGGGCCGCGCCGGGCGAGGTCGACTGGAGTGCAT
GCTGCTGTAGGTGTGTTGTTTGTTCCCTCTTGTGGGCTTGCCACAGCGCCGCCTCCTCCA
GCAGCTCCTCGTGGGGCAACGAACGCGGCGAACGAGCCTCCCGCTCCTCGTGGGGCTGCG
ACGTCGGCGAACGAGCCTCCCGCTCCTCGCGGGGCATCCCCTGCGGCGAATGAGCCTCCC
GGTGTCTGCGGAGTTCCCTGGCTTCGGTCTCCTCATCCTCTGTGTCGAGTGCGTCGTAGT
CCGGGGTCGAGGGGAAACGCAAAGATGCTGCCGGAGAACAGGTCTGCGAGGCAGGGCGGG
AGCGCCAGGTCCGGGGTGTAGAGCTGCATTCCCTCGCTCCTGCTGTAGACCCTGGTGGGC
T
>NODE_9454_length_1981_cov_61.772537_g7363_i0
GGGGGGGGCGTGCTCATTTTCTTGCCTTAGTCATTTGACCATTGTCCACGCATCCTTTTC
TAGGCGGAGCAACATTTCTACTCCGAATAAGAGGCACCTCCAACATTTGGGCGGGGGGAA
TCGGGGGGGGGTGTGGGGAAGCTAGAAAAAGCGTGGATATTGGGGAAAGCCTCAATAAAA
CATGAAAGCAATGGACCAGACGTCGGTGCGTAGCCGTGCCGACGGAAACAACCCGCCGAC
GACAAGCAAAGAAAAGCCTGCGTATAGGCAAAAGCGAGGGGAAACACAGAGATAGTGAAG
TCCGGTCCAAATACCAAACGTCTAGTACTAATAAAGTACTAATAAAATGAGTGCTATTGT
TACTGTACCGAGTGATATAAATACCAACACTCTGTACGCTCGGCGTTCTCGCCTTCTGCA
CGATACACCTGCACAACAACAACAACAACAACAACAATCAACAAAACAACAAAAACATCG
AACAAAAAAAAACTCGCGAGGAAATTAAACGCTTCACACATAGATGCGCGAGCGCGCGAG
GGCAAGACATACCTTGATCATCACCCGTGCGCACGACACATACACAACACACACACGATG
CATGCTTACGCTAACACGAGGGCATACCGCAGCGCACACCCCTCGTCTAGAGTCCTCCCT
CCAATCAACTGTCCTAGCGTGCGGTATCCACACGGTAAATACTCGCGGAAGCTTCTGAGG
AGCATCGCACAAGGAACCTCCCGAAGACTGCCACGGCCCGCCGTTCGCACGTGGCATCAC
ACAACTGATTTCTGCACCTGTCATCTACGACCCCCCTCCTGTAAAAAAGTTAACGCGTCT
GCCTGCCCGCCCGCCCGCGGTCAGGGTAAAACAAATCAAAGTCCTGACGACCGAAGTTTT
TTTGTGACAATGATACACCAGACGTACGCGCTTTCACGCGCCTCCGAGACGCCCCTCCCC
AAAAAATCGGGAAGAAAAGGTTTGCCCGCCATACCCACCCGAAATAAATCTTCAAAAGAG
TCTATAGCTAGCCCCGGGGACGGTTGTTCAGCCCCGGCGGGCTACAATTCACAGCCCCGA
GGGGCTCAAGCCAACCTCTCGGCCAGCAGCCGCAGAACCATCTCGGCCGGAGCCGTGCAG
AAAAGAGAAGCCGGGTACACAGAGGATCCCCACTGCGGGTGCAGCAAGACCTTACAGCTT
CCGGCGTTCATGACCTGGTACTGCAGTAGCAGCTGCATGCCTTCTACCTCGCTGTATACC
TTGTTGCCCCCGGTAAGCATCGGCAGGCCGGAGCACGGGTCGATGAAGTCCGCCCAGAAT
CCCGCCTCTCGGATCTTGTTGCACAAACCGAACGCGAAGACAGCAAACGAGTTGAGAAGC
CTGTCTTTCTCCACCTCCACCTGGTCGCCCATGCCAACTAGGTCCATCTTGGCCCTCTGG
CTGGTGGCCACAGCGAGGCAGGAGGACAGGTCGATCTCCGGGAACACGTGACAGAGCTCT
CGGTGCATGGCCCTGGGACATGTATGCAGGGATACCTGTGTCGTAAACACCGCAAAGCAA
CGTTCGAGGAGGAATGAGATCGGCCGCGCTCAGCCACGATAACAAACATATAATCCGCCG
CAAGTCAACTTCCCAATCAAAAACCTAATTCAATACACGGCCCGCGGCTTCGGCCCGACA
AATAAAGGAGACCACATTTTGTTACCCATTCCGGGGGTGGCTCTCTCGCACCCACCTCTA
TGCCCTCGGGTGTCATGCGTGGGGGCTGCAGGGTGAGGCAGCCTGTCTGGGTCATCTTGC
CGCGTGTTGACATGGCGTTTGCAAAGAAGGAGGAGGAGGAGGAGGAGGAAGGAGGAGGAG
GAGGAGGAGGAGGAGGAGGAGGAGGAGGAGTGGTGTAGTCAACTGTGTTGGTGTGATGGT
GGTGGTGGTGGTGGTGTGGTGGTGTGGTAGAGGTGGGGTGTGACTTTGCTGTGGTTCTGG
C
>NODE_9455_length_1981_cov_28.991090_g7364_i0
ACCCCTCAACTCTATCGTGCTACTACTGTACGTACGGTACCTCTTCCTTTCACCCTTTTA
GATCTGCACTGTCTAGAACTAAATATTTCCCTCTAATTCCAAGTGTTTTGTCCCCACATC
GGGACTGCAGTCCTAAATGGGTTATGACCCAAAATCGTCGGAATTTCCTCCCTTCCTTGT
GTTGCAATAACTTTCATTTTATAGTTAGTCGATGGATTTTGGCTCGCCGGGTAGCAATTT
TTGCTTTCCTCCAAAATCAGTTTTCTGGTGAGGTATAGAGCTCCTATACTATAATCAAGT
GATCAATCACTCTCAAGAAAACAAATGGTGCACCTCCACCCTTAACCCATTCAGAACTCA
AAAACTTATCCCACACTAATTCCAAGTAATTTGTCCCCAAAAACGGGGGACCAGTTCTTA
AGGGGTTTAAGGTAGCATTGCATGCGTCTCGCCCCCTTTCCCTTTTGAGAGGCAGGTACC
CATACGACACACCATCACAACAGCCCCACGCCGCTTTTTGCACCAAAGGAGAGCAACAAC
AAAAAAGCCTACTTCTTCTACAGGCCAAGCGCCAGGAAGTAAGTACCTGGTAGACACAGA
ACACCGATCGATATCCCCCAAAACAAACTCTCACCCGCCGGCCGTCCAGAAACGATAAGA
GGTTCAAGTAGCACTTTTTGGCTCAAAACGTTTCTGAACGAACCCTCTTTCATCCGAAAT
CGTCGGAATTCCATTTTATGTGTCGTAGTTGCAATATTTTTGGCGGCGTATCCTTACTCA
GGCCACGGGATGTTTCATCAGGTACGTATAATACCACTTCTGGTTTCCTCCCAAATCAGG
TTTTGGGTGGGGGGTATATAGCTCCTCCAGTGACTGACCACCCTCAGAAAAAACAAGGTG
CACCTCTATAGTAGCATGCGTCAAAAACAACCCCCCCCCCCAAAAAAAAACGTGCGGAGC
GCAACCTTCGGTCCAAACATCTCCAGATGACCCAGAGGCTCAGATACAGGCCCCAAAGCG
ACAAATAGTGAAATCCTGCGAGAGACGCAATGTCGAGCTCACGCTCCGTGGTGCCGGGTC
AAGCAACCAACCCAGCCGTCCAGTCCACTCCACTCCAGTCCAGTCAAATCGACGCGGAGA
CATTACGTACGTCCGACAAAAGGAAAAAACTGAAAACTTGAAGACAATAAAAAAAAAAAA
CTGAAAAAAAAACATCTCGAAAGGGCACGCGAAGAACGCGTTATTTCTTGTTTCCGGATC
TCCGACCACCTTTTAACCCATTCAGAACTGAAAAACTTATCGCAAGCTAATTCCAAGTAG
GTTGTCTCCAAATACGTGGGACCAGTTGTCAAGGGATCAAGAGCAACCATCGTCACCTTC
CTTCAGGCTATACTAAGAATCTGCTCGAAAAGTAGAGTAGCTTGTTGTAACCCTTTCACC
TTTGACCCTTGCACCCACCACAGTGTTGGGGGGGGGGGGGGGGGGGTTTGGTCTACTTCA
TTATCATGCATGGCCCTATCAATCGTATGACCATAGACCCTCGCATCCCTACAATGCCGG
AACGGAGTATGTCGGGTTTTCACCGACCAGCACTGTGGGGGGGGCAAAACTACTCGGGAA
TCAAAGTGTGGGACAAAACACTTGCAGCAGCAGCAGCAGCAGCAGAAAAACAACCACAAA
CAAACAAAACCAAAACCAAAATGGGGCTCTGTCATTATTAAACCTTGACCCGCATTCGAG
ACCGCGTCCGACCCTTCATCTGGAGCTGGCTCTTCACCGCCTTCTTCCTCGGGTCCACCT
TCTCGTCCTTCTTCTTCAGGAGGGCGCGCCGCTTCGCCTTGGGCATGTTCTTGAGCAGCT
TGTTCTCGTCCTTCTCCTTCGACTTCCGGATCTGGCCCTTCGTCTTAAGCTCATCCCGCA
CGACCCTTCCCCCGGGTCCCTTCGCCCCACCCTTGCCCCCCTTCCACTCCGCCTCCTCCC
C
>NODE_9456_length_1981_cov_28.384696_g7365_i0
GGTTGCAAAAAAAAAAAGCATACTGTACCCTGTACAAACCTCTCCTCACACAGCAAAAAT
AAGAAAGAGGAAAAAAAACTCAAGTGGAAAACCTTTTGGCGAAAACACAAAACAAAACGA
CGAAAAATAGCGTGGCCCGCCAGAACGCTCCGTCCGCGTCGACGCATGCACCCAATACTA
CTACTACTAGGGGGGGGGGGAGGCACACTTTCTACGAAAAAAACAAAAACACCAAACCAA
AAAAAGCGAGGCCGACCAGAAGGCTCCGCTTCCATAATGCACAAATCTCCGAACACACCC
ACGTCATGGCGAGTTGGGTACTTATTTGCAGGGCTATTCCCGGCTTTTGATCTCATAATA
CCCGCGGGTCGGGTCGGGTCGGGTCGGGTCAAGGAGGTTTTCAAACTCTCACGGGCCGGG
TCGGGTCGGGTCGGGTCACCCTCATCGAATCGGACCCAACCTGACCTGACCCGCGAGGTT
TGACCAGACCTATGAACAGCCCCGGTTATTTGAAGGTCAGCTCAAACTCCTGGCTGAGGA
AGCTGTCGTCGAGAGGGCTGAGGGGGGTGGAGTTGAGGTCATCGGCCGGCATCGTCAGCC
AGTCGGGTTCAAGGTCTTCGTCCGCAAGAAAATCGAGCCCGCCCTGTTCCTTCCCATCCT
TGGTCAGTGGCAGTATTTCTGTGCCTTCCAAGTAATCGTCGTGCAGCCTACGGTCAATCG
TGATCTGCAAGCCATCGTCCGGTCCGAGGGCGGAAAGGAGCGGTGGCGGCGGCGATGACG
GTGACGGTTCAGCGGCAGCGTCGCGCGGCGCGGCAGCGCCTCCTGGGGTTTCCATCGTAC
CGACGGCACCGATGGGAGCCCCGGAAGACACGGACACGGGGATCGAAGGCTTTCGCGGCC
GAAGACTGAGTCCCGTCGCAGTCTTGAAAGGGTTGGTCGACCTGGCGGCCCTCTCCTCCG
CACGACACTGCACGAGCACCTCCTCCTCGTCCCCCGTCCTCCCCATGACCAACTCGATAT
CCTCCACGAAGAACGCGTGCTTCTTGGCAGACCCCTCGCCCTCCCCGCCCGCAACCCCAA
CCTTCACCTGCTTAGAGGCAATACCACCACTACCACCACCACCAGTAGTAGTAGTAGTAG
TAGTAGTTCCAGACACCTTGCCAGTACCAACGGCTCCTAAATTCCACGGGTCGCTGTGGA
CTGAAAAATTCAAACCGGAGGCCGATTTCTTCCCGGAGAGCTTCGATCCGCCGTTGCCGG
AACCCGCGCCCGCTGGTCCGTTACCGGCGTTCGAGATGTCGACAAGTGCCCTGCGCGGCT
GCTGCTGCTGCTGCTGCTTGGGCTTTGAGTCGGGCACGCGGCGACCGCCCTTCCCGGAGG
AAGAGGCCGGCACGTTTTCGGAGCGACCACCCAGCGGACGGCGTTGTTGCCTGTTCCCCC
CCTTGGGGTCGGAAAGGAGAGCGCCTTTCCCCTTGGCGGCAGGAGGAGGGTTCTCCGACA
CGGGGCCTGCATCGCCGAGGGCCTTGCGGACTTTCGAGCCTCCGCCGAGCGCCCTCTGCC
CTTGGTTGATGTTCTCCACATTCCAAGTTCTCAACATGATTTTGCCTCCGTTTTGGCGCA
AAGTCGTCCTAGGTCAAGGTATCGACTGAATGCAGGTATCACGCCCACCGAAAAGAAGCC
CAGCTAGAGGCGAGCCCTCTTCGTGGGTGGCTGCGATTTCGTTGCCCTGGTGTTCGGCTG
AAAAGCCCCCCTTCCTCGCTTTCGATAACACCTCTTGTACGAGTAGCGGGTCCGCTGCGT
TCCCGCCAAATGCGAGAGCAGCCGTTTGCCAATTTGGACTACGGACTGAGGACGTGGTAT
CGCAGGGCTCTCGAAGCAAATAACCCTCTTGCTGCCACTTCTCCCGGCTTCGGAATTACA
CCTGCCGGGTGTGGTGCTTGGCTTTCTGTGGGTTTGAGGCTCGTGGTGTTTGAGCCAGCG
C
>NODE_9457_length_1981_cov_27.166667_g7366_i0
CCATGGTTCTGCATATACGGCTCATCAGAGTGGGCTTAAAGCATAGTGTTATGGTAATAC
TTGTGGAGCACCTGGAAAGGCCGGTAATTACCTGGCTGCAGGTATCCGGATCGTATTTGT
ACTACTTGAGAGGCATATCCTTGATGAGAAACAGGGGGGTTCCCAGCAAGAGGCAATGAG
AGCCCTTGTCTCAATCTTCTTCGTGACCTGAATTGGAATAAACCTGCTCTTCTTATTTCT
CTAAGCATTCAAAACACGTGAGTAACTACGAGAACCTGCACTGTACGCAGACCTGGCAAG
GGGTACTCTGTGTCCCACCCTGCTTAACCCACCGCCGGTTTAACTAGCAGCTACCGCCGC
TCCGTTCCGTCTGACAGGCCACAGGGCCACAAGGCACAACAAGATGCATATCGGAAGCAC
GCAAGGCGTGAGACCCAACAAACACAAAACACAAGGCCTATGGCCTGATACACATATAAT
ATTGGGGTGAGCGATCTGCAGTACGGGTATACACAATACCACGCGGCGGGCGTGCTGCAC
GTGTCCTTGCAGTTTCGTTCCGGTAGTTCCGGCGCTAAAGGAATAATCAACTACTTCGTA
TAAATAATAGCAACTCAAGAGAAAAAGGATGGCCACGTATGACCGATGTTGTGATTATCA
TTTGTTTTGTCGTTTTTCGCACCTGGAGCCCCTATAGGGCTAATCCAAAGCACGAAAATG
ACGACTACCACAAGTACGGGTGCCCAATCACTGCCCGTACTGCCGCTACTGCTGCTACTA
CTGCTGCTGCTGCTGCTACTGCTGCTGCTGCTACTGCTGCTGCTACTGCTGCTGCTACTG
CTGCTGGTGTTGTCGCTGCTGCAGGTATTGTTGTTGCTGTTGTTACTGCTGCTGTTGCTG
TGGTTGTTGTTGTTGTTGCTGCTGTTGCTGCTGCTGCTGCTGCTGCTATCGCCGCTGCTG
CTGCCGCTGCTGCTGCTGCTGCTGCTGGAGAAGAACGATGTACGGTACTACGATTGGAAT
AACTCCGTAGACCTGCGGAGGTCCTCAGGTAGATCGCTCTCGCGCAGAAGCTCCAAGTCG
TAGTAGAACTGAATAGCGTCAACAAGTCCATCGATCCCCCTCAAGCGTCCAGCCTTCGGC
ACCACCGCTAGCTCGGTGAAACCCAGACCTCGCCATAGCCGAAGAGACGCCTCATTGCTT
CGGAACACCAGGTTGAAGTAGCTGGCCTTGTACCCCAGGTCCCTCGCAAGCCTCAAGAAG
GCGTGTCCCATGAGTTTCGCTACCCCCCTCCGTCTCCTAAGGGGGTCCGTGATGAAGCCT
CCGTTGCAGACATGCGAGCACCTCCCGGGAAAGTTGGGCTTGATGTAAAAAACTCCCCAC
ACGTTCACCTGCTCCGCCTGCTGCAATGCACCTGTCTTATATCCGCTGCCGTTGCTGCTG
CTGCTGCTGCCGCCGCCGCCGCCGCCGCCGCCGCCGCCGCTGCCGCCAGCCGCATCTACT
GCTGACGCCTCTACTGACGTTACCACCGCTGCCGCCGACCCACAGTCCCGCCCATCCGGG
AGGCTATCCTCCTTTCCCCCGTCGCCACCTTCGATGCAGTCCGTCCGTTCACTCCTAGCC
TCGCTATCAGCCGCGCCGGGGAAGGGGGGAGTTCCAGTGGTGGGGGCTCGCGGGTCTGCG
GGGGGCGGGGGGGCGATCGCACGTACGACGAAGGCTGCGTGGGAGAGGAAGTAGGCCCGG
AAGGCGGCCATGTCGAGGACTTCCTCGAAGGGCCACGACAGACCCTCGTCGATGGCGCCG
TTGAGCAGGTCATGGCCGGCCTTGTGCTCGCTCTCCCGGAAGAAGTCGATTTCAACTCGG
GTCCCATCTGGTAGCGCCGTTCTGATCGGAAGATACTGCAGGCCATTAGAAGCCCCTGCC
AGCGGCGCTGATATGCTCCCGTAGCAAGAAGCCATGGCCCTTGTGCGTGGGTGCTTGTGC
T
>NODE_9458_length_1980_cov_1323.198217_g6053_i2
CATCGAACAAATCGAGATTGCTGTACCAGCCCACCCTCACCACAATTATCGCACTCCCTC
TCCACACCACACCACAGCACATCCAACACCCTCACAACTACCTTCACTCAGCAAGATGGT
CGCTACCCAGATGTTCCTCGGCGCTGCCGCCACCCTCATCGCGTCCTCGACCGCCTTCAT
GGCGCCGATGGCAGTGCGATCCGCGGCGCCCGCGTCCTCGTCTCGCCTCTCGATGCAGAG
CGCTGGCTCCGCGTACGCTGCCACCCTTCCCGGGGCTCCGTTCTCCGACGGCAAGGTTTT
CGACCCCCTCGGCTTGTCCGACGGCGCCGCGCCCGGCGACATCAAGAAGTGGCGCGAGGC
CGAGATCAAGCACGGCCGTGTGGCCATGTTGGCTTCCCTGGGTGTCATCGTCGCCGAGCA
ATTCCACCCTCTGTTCATGGGCCCCGACTACATCGGCCCCGCCGTGGACCACTTCCAGGA
GATCACCGCGCAGTACCCCGAGTTCTGGGTGTTCTCCCTCCTCGGCATGGCCCTGGTGGA
GTACAAGTCCATCACCACCGCCTTCGATGAGCCCAGCCCCATCACCGGCGAGGGTGGACT
CAGGGAGGACTACACCCCCGGAGACCTCGACTTCGACCCCCTCGGCCTCAAGCCCAAGAC
CGACGAGGCACTCGCCACGATGCAGACGAAGGAGCTCAACAACGGGCGCCTGGCCATGAT
CGGCATCGCCGGCATGTTGGTGCAGGAGCTCGTCAACCCGGTCAACATCCTTGGCTAAAA
ATTGTTAGGAGTGTCGTCGTCTCTAGCGAGACGGCCTCGTAGACGCCCAGACACGATTTG
GTTGCCCACGGTTATTTGTACAAACTTGAAGTAGGCGGCAGACGTGCTGGGGGGGGGAGG
GAGGGGGTGGCATACGGTGGGCGATGTTCCGCGCGTCGTTGTGTTTACCCCAGTTCGGTA
AAGTGTGTGATGCACTATAACCGAATAACAAGGCGTTTTTGAGTTGGGGAGCCTATTTTT
TTTGTCGTTTTGACGCGGTGGTGCGTTAGTTTGCTGGCGTTTTTCTCTTCCACGTGAGAG
CAACTTACCCAGCCAACGCTACCGACCTATCAATTTTGACGTGTTTTGTTTTGAAGGGGA
TTTTGGTGTCTTTTTGAAGCGGTGGTTGATGCCCAGGGCGTGTTGCCGGCGTTGTTCTCT
TTCGCTGTACCTGTCCCTGGCGGTCGTGATTTTTGGAGAATGTGCCCGGTAATGTGTTTC
CAGAGCTGGTCCCGCTAGGAATTTTTGAGTCTGCTGTACTTTCGAGACTCCCAGACGACC
ACGAGGCACTTGTCTCAAGTGTCTGTCGCGTGCTTGAGCAACTGGGTAGATTAATTTCTG
TCCCTTCGCTGGCCATTTTTGAAGTTGAAACCTCGATGACGGCGACAACTTATCATATTG
TTGGGGGCTGCTGTTCCCGCGCCTCTATAGGTGTTGGTCGAGAGAGCCCTACAGATTTTT
AGCAGTTGGTGTTGGGTGTTGATTGCTTACGATTCGAACTAGCGTTGGAACCGCCGTAGC
TTATCTTGGTCGCGCTTGGTTTAGCCAACGATGAAATTGCGTTAGAATCGTGTGATTTTT
TCTACCATGATGCTGTTTTTCCGGGTGTGCCGGCAGCAGGTTAAACTTTTTTTTTCTAAT
ATTCAGAGCCCTGTTATCGGAAGCATGATGGATTGCTGCAAAGCATCTTTTGGAGACCTG
CTCTCCCATTTCTATTTATTCCCTGTGCAGCGCCTGTGAATCATGCGAAACGCGCCAATT
GCTGGCCGTTCGATGACACGGAGCGCGCACATTTCTTCCCGCTACGAAAAGCACACGTAC
TTGATAAAAAAACCCTTATGAGGGAAATCTCACAGCGCGTTCGTAATGACGAGTTCTGTT
ATCTGCCAAAACTTCACATACGCACTACGTGCGGCAAAAACTTTTGCTAGCGATTTACCG
>NODE_9459_length_1980_cov_94.907708_g7367_i0
CCCTCCCTCCGCCAGCCTACCTCCCCCTCCCCCTTCGAAAATGACTCAGAAAATGGTCTT
GTTTTATTTTACGAGCGTGTCGGGAGCCCGTACTTACGCTCCCGTACTTACGCTCCCGTA
TACGATCTGTCTTTTGAGGATTACGCTGCTTTGCTTTGCTTGCGGTGGCGTGTTTTTCCG
GGGGTTGAGTGGGTTTATGGTGGTAAAATGGGGGGGGGGGGCGAGATTCGCGTAACGCTG
GCCTGGCTGGCCCTCTCGTACTCTCGTCAGAACGAACTGAAAATAGTTGATATGTTTGGT
GTCATTTATTTTTGTTTTTTCGCTGGGGAAGGTTGAAATGGGAGAGAGAATAACTGGGGG
AAGGGGGAGAGGGAGAGAGAGAATAACTGGGGGAAGGGGGATATAGGGCACATACAGGAG
GTGTGGGAGAGCGGGGTTTAGGGGCTATCGGCCGTCGTTTGTTTGAGGATTCTTGATCCG
GTCCCTCCGCTAAGTTCGTTGGAGGATCAACCATCCGGTCCGTTCGCTCTGGTGAATGTG
AACTACCGACGGTCGTCGTATAACCCCCATCCCCCCCCTCCCCCTCCCCCCCCCCTTTTT
GTTTCTGTCTATCAATGGCGGGGGAGAGAGGTTTTAAGTAGAGTACACGTCGGGATGGGA
TGGAAAAAAATGAGAGGAACAAGAAAGAAGAAGAGAGAGAGAGGCGGAGAAAAGGCGTGG
TTGAGGGTTTGTCTGGTCTGGGTTGGTATGGCGGGCTGTGCTGTTGTTCGTGATTGTGTA
CATAGAACAGGCGCTGCTGTGGTCGGTGGAGGAGGAGGAGCAGAGGAGAGGAATCAATGA
AAAAGGAAATGAAAAAAAATAAAAATTGGGCGACTTAATTATGACTTGGGATTCCATGAA
TTTATGGATGGATGGATAGATGGATGTGGAACGGTTCCGGGGACGAACGGCGGGCGGTTA
CTTGTGTTTTGGCCATATCATGGTCACGCACCCCCCACCCTTTACGTTTGTCTTTTCGCC
ATCCCTTATGTGTTGCGGAGGCAACAAAATCAACAGGTATACATTATTAGAATTTGGAGG
TGAGGTGCACGGCGTTTTCTGATTGTTAGCGTCTGTTTATTGTCAAATTGTTGTTGCCCT
TATTATGCGGTATGCTGCTTTTTCAACCGTAGCATTGAACGTTGGCGCCGAATTGAATGC
AACTTCGCAAACTCTATCCAATGCCCACGTCTTTTCTCTTATTTCCAACCTAAGAGGGGT
TTGCAAGAGGGTGTCTAATAGCATTGATTGTGTTGTGCCCCACATAAACCCACCGCGGTT
GCTCCACGTAAATATAGTGCAATTTTGCGACAACTCTCGCGGTCTACCCGGTTGGCTCAG
GAAAGAGTCAGGTGTTGTTGTTTCCGTAGTTGATACTGGTGTAGGTGTTGTTCGGCCTAC
TGGCAAACCCACACCCGCGTCCCCCCATTTCAATGTTTTCTCTCACGTGTACTCTTCTTG
CCCCCTCTCTTCGATCTCCTACGTGCCTTGATGGAATGTGGCTCATCCTCGCGCGATATA
TTTCAGGAAAGATCGGAGGTGAGGTGCACGGCGTTTTCTGATTGTTAGCGTCTGTTTATT
GTAAAATTGTTGTTGCCCTTATTATGCGATATGCTGCTTTTTCAACCGTAGCATTGAACG
TTGGCGCCAAATTGAATGCAACTTCGCAAACTCTATCCAATGCCCACGTCTTTTCTCTTA
TTGCTGTCGGGAGGCTTGTAGAGGAGTAGCTTCCGTCCCCCCGCCCCCCATGTACACATG
GCGCTCCCCGCTTCCTTTTCCCATCGAATGTGATGCTACCAATGCGTGTAACTGAATCTG
GATCGAAGATAAATTGTGATATTGGTTTTTTAACAGTCGATCGAACCCGATACCCCAAGC
GCGCAGCCGTTGTATGAGTAGAGTGAAATAACTCCCCCGCCTGTTGTTGTTGTAGGTTGT
>NODE_9460_length_1980_cov_32.513372_g7368_i0
GCACGCGCGAAGTCCCAAAAGGGAGGTTACTAATAACGTTCACGGGGTACATCACATACA
AAACACGAAAAGCGTCAGGTCAGACATGCTCAACAACCACTGAGCTATACAGCAGTCAGC
TACTGACTTGCTACCTCAGAGGTTATGGTGTACATCTAACAAAATACGCGTCTATCGATA
CCTATATATTAGCCGGAACTATATGTTACGTGAAACGGCTAATGTCGATGTCTATCGCCC
GAAACAATGTGTTACGTTAAAACAGCAAAATTTGGGGCCCGTACGACAAATAAGTCTGGA
CGTCGTACGTATATACCCCAAGAGTTCGAATCCCCCCATCGTCCATCTTTGACCATTTTT
TGTGTGCAAATCTCACGGAAACATCACGCTGACTGGACACCGGCATCAACCCATAAACCT
TCATGAGGCCATCCATACACCCTTAGCACGCGCGATCGATGGCTTACCACACGTAAAAAT
AAGCAAATCTGCGTTTCGACGAACTTTTCGATCTCACAGTTAGCTGGAGGTGCCGTTTTA
TTCAACTCTTAGAAAAACAAACGTAACGCCAAGTGGATGAGTGTCGACGAAAGTTCCGAT
CTCACAGCTGGAGGTGTCTTGTTTGCTTTTTATTTGATAAGAAAAAAATACATCACGCCG
ACTAGATTACGGTACACTGGCATCAATATATCTATATCATACATACGTAGCCGATGCTTG
TGACCTAACGGGATACGCCAACGCGGATGGTCGCGACGCTCCCTGCTCCTTAGCTTCCCC
CACCGCCGCCGCGGCTCCCATTTCTCTGCCCTCAAACTCCGCCTCGTTGTTGCTAGCCAT
GCGCTCCTCCGCCTCCATGTCCTCCTCCAGCACCTTGTTAAGCGCGCGCTTCGAGTAGAT
GCTGATCAGCACGACCGCGACGATCGTAGCGATCCCCCCCACGATGAAGACGATGAGCTG
CACACTGGATCCGCTGTCGTCCTCCTCCTCCGACTCTTCGTCTGAGTCGTCTCCCAAGAG
GCTCGACGCCGTGGTGCCGATGAACACGTAGGCTACGGTGCCGGGGATTATTCCTACGCA
GCCGATCGCGTAGTCACGGAATTGGACCGCGGTAACACCCATGACGTAATTCAAAACGCT
GAACGGCACCACCGGGGACAGACGCAGAAGCAGCACCAGCTTCAACCCCTGGGTCTCGAT
GGCTCTGTCGACCGCCTTGAGGATCTTGAACTTGTTGAACAGCCCCTGGGCCTGCTCCCG
TAGCACGAATCGGCCCAACAGGAACGCCAAGATGGCACCGATCGTGGCGCCAGCCACGAC
GGCGACGGACCCCACCAGCACACCCAACCCAGTGCCCAGCGCGCGGCCGAACACCAGCCC
GGAGCCGAGCGTAAGCAGCGAGCCCGGAATGAAGCAAACCGTGGTGAACACATACACAGC
GGCGAAGGCGACGGCGCCCAGCGCGGGGTTGTCCTCAACCCACTCCAGGAAGCTCGTGAG
GATGTCGGAAACGAAGCCCAGTCCGGGAATGGTGTAGTCGAGGACGACGTAGATGACGAT
CACCACAAGCACAGCCAGCAGCCCTGCCTTGATGAGCTTCTGCTGCCTGGTTGCTGCAGG
GTTGACCTCCCTGTCCATATCATCCACACCAGCCACCATCCCCTCTACAGGCAACACCAT
GCCGTCGCCAATGTCGCCGTTCTTGTCCGTGTGCGAGTTGCCAATCATATTTGCTGCTAC
TACGCGTACAGCACAGCAGCTACTTGTTGTATAGGTGTGCCTCCTCTGGAAGAGGCTGCT
TGCGCTGCTGCTGCTGCTGCTGCTGCTGCTGTGCTGCTGCTGCTGTTGTTTGGGGTTTGG
GCGGAGCTTAGAGGGGAGAAGAGAAGCGTGGACCCTTTCGGCAGCTTCTGTCGGTCCTTG
CTGCTTGCTGGTGAGAGCTGAGAGGTGGTTGTTGTGGTGGGAGGTTGTGGTATTGGTGTT
>NODE_9461_length_1980_cov_30.011012_g7369_i0
CCACAGCATCGTCGGCACTCTGATTGACCCAGGCTCTCTCTCTCTCTCTCTCCTTCACTC
TGCTTGTCGGTGGAGCAACTTTACCGCCACACACGTTACACGTGCAGACAAAAAAGGTCC
AGAGCTACTGTAGCTGTGACTCGTTATATTATACCGGTACGTTTTACCGTTTTTCACCCT
CTGGCGGTTCACCGTCGAAGTGATGGTAACCAGCTCCCCGTGACGGGCACTGCTGCTGCT
GCTGCTGCTGCTGAGTCATGACGGACCGCAAGGTCTTCGACCTTTTCTACGGAGCCAGGG
AAGGCGACTATGGAATGTGTCGCCGTGCGTACGAGACCGGAGCGGACATCAACTTCGCCT
TCGACGGGCGACGTGCGACCAAGGGAGGGGCGGGGCGATGGTACTACGGCGACCTACAGT
GGTACGCACCGGACGGGATAAACGGCGACAAGATGGACACGCTGCTGATCATCGCGGTCA
AGACCGACAACGCAGAGCTGACGAGCTTGATCCTCGGCCTTGACGGCGTGGACCCCACGA
GAAAAAACGGCAAAGGCTTGGACGCCATGGCCGTCGCGAAGGCTCTCGGGCGGGAGCATC
TCCTGCTTGGAATGGCAACAACGTCAGCGGCGGATGCGGTTGAACCGAGCGTCAAGGGTG
GGGGTGCGGCAGCGGCAGCTGGTGGTGGTGGTGGTGATGGTGTTGGTGTTGCGACGAAGC
TGGGCGCTCTCCCGCCCCCTCCGGGCAAGGCTGCAGGGGAGGTGGCGGCGGGGGCGGAGG
TTGTGCAGCTGGGCTACGCGGTCGAGATGCTCAAGGCAAGCAACGACGAGAAGGAGGCCC
AAATCAGCAAAGCAGAGCGAGACTGCCAGGCGTACCAAGACATGCTCAAGGAAAAGGACG
CGAGCATAGGGGAGCTCCAAAAATCGGTCCTCGACAAAGAGAAAGAGGTAATCGCGATGA
TGCACAAGATTGGCCGCCTGGAGGAGGCCCTGAGTCAGTTCACAGACCACCGCCAGGCAG
ACGCCGAGCAGTACTCCGAGTGGGGGCAAGCGGAGCCCTATAACGCGGAGGGCGGTGCCA
GAGCCACCCCCGGCGGTGGCAGTGGCTCGTAAAAACCTTTTCGTTCTAGCTGGTTCTCTT
CTTTTGCGACAGAGAAATAGAAGAACTGCCTGTACCGAAAGGACAGGTCTTATCGCAGTA
TATATCGCTGGTATCGCGAATTGCGTGCGCGACCCGTCCGTCTTTTTAGTTTTCATTAAA
ATATTTTGGGAACACTGCTGTTTTTGCGACGTTGCGGAATATCCCCGAACAGGGAGATGA
TCCCGCAGCAGGGAGATAGCCCCGCCGGGGGTATCTGAGACACCGGGGTACGTATGTGGA
GATGCGGCGGGATTAATACCGCAGGAGGCAGGAGGGGGGGGGGGGAGATGTGAGCGCAGC
CTTCGGCCATTTGAACTGTAAAGCGCACCACTGCTGTTGCATCTTCAAACGACACAGGCA
AAAACATTAGGAGGGTGGGCTTCATGGCACGTTGTGAGATTTTTAAGAGCGGAGCAACGC
CGGCAAACATGCGAGGAGGGGACCGGTATCTCTGGGCGGGAACGCGTCAAGGCCTCGTGT
GTCCTCAAGTATACTAGTTTTAGGGCAGCGGGACGGTCAGTCAAGGGGATAAAATGGCGG
CCTCCCATACAGCGTATTTGAAGACCAGCCACCACCCCTTTTGCAATACCTCCTTGTAGT
TCCACCAAGTACTTCCTGTAGCGTGAAAAGGCGACGGCGGCGTCGAGTTCGTTCGCTGAC
CTCAGGGCAACAGCCGTTTTTTTTTCTGGGCCCACCCACGCCCGAACCAGAAAGCGTGTA
CCACAACAGCCTACTGTTCGTGCTGTACGCAGATTTTGTGTACTACAGCAGTAACTTCGA
GCGAACAAACACACCCAAGAAATATTGATGATGTCACGATTCGTGAACAAAAAACGTGGC
>NODE_9462_length_1980_cov_17.583639_g7370_i0
CCTGGATTACACCGTCGACCCAAGCGCGGTGAGTTTCGATACGGCTGTGTACTGCTGTTG
AACGGTCGTATGTACAAACACGCTCGACGGTGTTCGTCACACACCAGACGGCTATCACCT
GAGGTACCTCAGACTCACGCCATAGCTCAATTCGAACTGCAAGGTACAATCTATCGTCGT
CATTCACCACCGTAAGGGGAACGATAGCTGGTCGACACACACAAGGTGCGGTTGGGACCA
TCAACAATCCAGCATGGAGGTTGACGCTGTCAACACCTAGCCTATGCCTATATCATGCAT
ACGTGTTCGCCTTGTTGTGCAACGACCGTACGCAACCTCAAGCATATCCCACTCTCACCA
GAACACCTTCGACCTTCCCGTGGAAATCGCGTACGATCTCGTCTGCTTCGTCCTCTCCTT
CTCACCCCAGGTGGATGCATACACGCTGCCTTCCGAGCGCGGTAAGTCTCGCCAGAGCGA
TTTCACATCATGGTACAGTACACCCCCGATATTCACCGCGCAGGGTATTCGAACACCTGC
ACCATTGACACGGACGTCTTCGCGGATCCAGTGTTGGTCCTCGTCCACAAGGCTTTGACA
GACACAAAACAAGATACTATTTGCACCCCACTCGTCACAGTGTTTCGGGATGGAGAGTAG
TAAGATGAAGAGTGTTATATCGTATCAGATACCGCCGAAGTCACGCGGGAGGCGAATTGC
ATTACATAGCGCGGCAGCGCAAAAACGCCATGCTGCTACTCGTACTGCCTAGAGGTGTAT
CTCACCGTTTGGTCCTTTTCGGTCTGACCTGGCTCCTCCAACACTACTAATAGTATAATA
CTACAGAGGAGGTACCATACCTGCCCATAGTAGGCATAACCTGACTGGTATTTTCGAATT
GCTGTACGTACCAAACATGAATTCAGATGATAATACGTAACCGTCGGATCTAATATTAAT
AGTAGTAAAAACCAACAGTTTTGGTTGCGTGCCGCGTAGAACTGCTCAATCACAGCAGTG
ACGAAGGTGATAGCTTGCCCCCAATGCCGAAGGAAGCCCCCACTTGCTTTATTTAGTAGG
GTGTCTCGCAGTTGGTGAGATGTGCCATGGGATAGCGCGTGCGGCAAGTTTACGGATGGA
TGCTTTCCTCGCCAACGGAGGCCGCCATCTCTCAGCACTGTCCGTTCAGACACGCCGTGG
GCAGACCTACATACCTTGGTTTCCGTGGTTTTCTGCTTTCGGGGATGTTATGAGTGACCA
ACGTTGAAGCTCATGCTGCACATTGTCGGATGGAAAATATGATAAATAATACTAATATAT
ATATCTATCTATTATATATAGTTCGTCTGATGCCCAAAAAACAATACTTTAATCAAGTGA
TCTTTGATGCCCACTTTATCATAGCAACTTAGAGTGGAGCAAATGCAAATGCAAATGCAA
AAAACAATCTCCCACACACATTCAAAACGCACCCTTCTCCCTACGCCGGCATGCCCGGCA
CCGTCTTCTTACGTCGCACAGGTTGGCATACTGAAGTACAACTCGTATGTACGTGCGCCG
TGCTTGTCGTCGTGGCCTCAGCGATTCGCGGCTGCTCTACGTACGTACGAGTATTGCAGC
AGTGCGGTTGCTACTTTTAATCTTTCTTTGCTGAGAGATTGTATCGTTCATCCTCGCTCT
GGTCGTACTCGTATCATAAGATACGTACGTCGCCTTCTGTCACCGTGTGCGACGAAAGCA
CCACTGCTTTAGAAACGGACGGGGTCTCTGACGGCCCCTAAATAACACCCCATCCTCCTC
TGCTCGTGTTGAAAGCCATCCCGAGTTCGCGAAGCTTGATCATGTTGCATGGCCTACTTA
CCAGGTACCACCTGGTCCTGGGGGAAACAAGCATACGTATCCCACCGCATACCGGGTACC
AGGTAGCAGGTACCAGAGAGCACCAACAACCATCCTCAAGTCAAGCACCGCCACCACCAC
>NODE_9463_length_1980_cov_11.756686_g3922_i1
GGCAAACGAAAGGCTCGCCTCGAGGTAAGCTCTTTTCTTGTTCGCATTAGTTTCGGTCGT
CTTGACAGTGAGAGCCGTCCGTACATGTAGTGTATTTGTATTTTACGTCGAATTTCTAAA
ATGGGATAGGGCTTCTTATACACGACCCGGCCACGACCGAAATGGCATGGGTCATACAAG
AGACCACAGTGCGGGCAGCAGCTTATTTGGTTTTACTCTGGGGCCCTTTACAACCCGTCT
TCGTTCCATTTATAGCTTCCGCGTAGCGACTCCGCTCGGCCTCCAACTTACCGAAAGTAT
ATCAATGCTATTGGTGTGTTAACCTTAAGTGAGTGGCGTCGTTGTATACCCGCGTCCGCG
TCCACGTACACCATTGAGATCGTATCTCACCCACCTCCCTCCCGCAAAACCCACCTGCCT
TGTAAACCCCTGGCATGTTCGTAAGGCAAGTGGGGTCCAAAATGCGCCTGCGGCGGAGAA
CAGGGAGCACTTCGAACACGGCACGCCCAAGATGTACACCGAAGACGAAATGAAGACCAT
CTTGGAGAGGGTTCGAGCTGAAGAGAGGGACAAAATGAAGTCTTCCAGTGCCTTGGAAGA
GGGATCAACGCCCAACGGTGCTCCACACGGCCGATACAACAATGGGCTCCCACGCAGTCA
TCCGCATGGCGAGTCAACGCCCGGAGACCTACGCTCTGCCAGCTCATCTGGCGCCGGGGC
TCGCCCCGCCCTCGGCGACCCCGACGTCTACGGGCATTCCAACGGACGGCCTCGCCAGCG
GTCGACCAGCGACCTGAGCGACGCCCACTCGTCTACCGCCGGGGCTCGCCCCGCCCACGA
CGGCCCCGGAGTCTACGGGCCTGAGAGAGGGTGACATGGCCAGCGGTCGCCCAGCGATCT
ACTCCCGACTCGCACTTATCACGCCGAGGCGAACAGCGTTCTGCGCGGCTCGGGAGCGGC
CACGCCGTCCGGCGTGCATCCCTCCTCCGCGCGCAGCCCTGGGGGGTTCAAACCTCCCGG
GTTTGATGACCGGTATCCCACCCACGTTCCAAGGCAGCCACAGCCCGGGTTCCCGCATCA
AGGCTTCGAGCAAGGGCCATGGCCACATGCAGGGATGCTTCCGCACCAGGGGCACTACCA
TGGCTTCCACCCCGGGTACGGCGGCGGGATGGTGACAGGGCATCACGGGTGGGCGACGCT
TGGTGTAGCGTCGCCACACCTTCCCGCACCCAGGGGCGCAGGGGCTATGGCTGGCTCCAC
CCATGGAGACGTGAGCGTGCCCGGTGAGGGCAGCGCCTCCGGAAGTGCGGGTCCCGGTTC
GTCCCACGGCGGGGAAGACCTAACTTCCACCCAGGACGCGGACGCGGAGTCGCCCCACAC
GTCCGACGAAAGCGCGGGGGGAAACGACCCGGACGAACCCCTGCAAGACTTTCGTCGCTG
CCTAGCTGCCTACAAAAAGGGCAAGACGGTGGTTCACTTGAGGGCCTGGAGCCGGGCGCT
GGCTAAGTTAAGGTTAACCAGAAAAGAAGGCAACGGCAAGAGGCTGGGAGTAACTCGTCT
TCTCAAGAAATCGACAATCGCTGGCGTGCCACCCCTGTGCCCGTTGGGGACGGTCAACAG
GTGGGAAGAGTGGCTGAAGTTGGTGGACGTCTGCCACGACGAGGACTGCTGCGCTAAGGA
CATCACAGTCTCCGCTGCCCTCGACAACCACAAGAAGCCCCCGTCTACGCAGAAGGAAAA
GTAAGATAAATACTTTACGCAGTACTGGAGGCCAAACATTCGAAACCCTACAATTGCGTA
CGTGCTTTATGCGCCGTCCGAGAGGTGCCTCATCGAGGAGGGCGGGGTTTGGGTCTTGGT
TTAAGCTGTGGACTTAGACAATGATGGTCATGTTGTGGTCAGTATAAGGCTATAAGTCCA
AAGGCATTGAAGTGCGTTGAGGTTTAGGTAGTCTGGGCCATTGACCACGCATCCTTTTCG
>NODE_9464_length_1979_cov_211.993704_g7371_i0
GGGGAGATGAAGTGGTCGGTCCATTGGTACTGATCGTTGGCGTTTCATTCACTCGAAGGG
GGACAAAGCGTCAGCCCAGGTCCTTGACACTAGTCGGTGCGTGGTAGACTATGGGGGCAC
GCAAAAACAGCGGTCAACCGCACGTCCACACACACAGGGAAAAAAAGCAAAACACCAAGA
AAAAGTGATATTATTATATTCCCAGTAGGTATCCATGTCGACGCACGTAAGGCAGGCAGG
CAGGCAGGCAGGCAGGCAGGAAGAGCGTCGTGGTGTTGCGTGCGTTCTGCGGCGACGGTG
ATGTTTGGGGGGGAAGGCAACAAGGTAGGCACTCGCACGTTTCGCACGTTTCGTGAACAA
ACAACTAGGAGATAAAAAATTGTGAAAAAAATCACAGGGGTGTAGCCCAAAAGTTGACCA
TTGATGTATTGTTGGATTCATCCAAAGCTCGGATGACTCCCTCATACTCCCCCCCCCCTC
CCCCTCCCGAGCTACCCCATCCAGCCACAGGCATCGGCGAACACCAAACCAAAATAAGCG
TCGTAGCCTTACATTACAGCACCCCTCCCTCCTTCCCTTCTCTCCCCTCCCAACCATTAA
AGGCAACAGAGCAACCAGTGCTTGAGAGCAAAAATCAAATCCCGCTACGAATTGTTCCGG
CCCGGCACAAGTATCACACCAAGTATCAGTCAAGCTCAATAAAATACCGCAGCGCGCTAC
GCGTATGCTTTTCTTTCGGTACCAATCCAATTCAACCAAATCTCGCTACGAGTTGCCATC
CCAGTACCGGTATCATATCAGTCCAATTCAAATAAATCTCGCCACGTTTTTTTTTTTGTT
TCCGGTATAAATTTCAATTCGGTCAAACCCCGCTACGATTTGTTCCGGTTTTTGGCCTTT
GTTTCCGGCATCAATTTCAATTCGGTCAAACCCCGCTACGATTTGTTCCGGTTTTTGGCC
TTCTTATTTTCCTTGGCGCGCTTTTTTGCCGCCTTTTGGAGGGCCTTCTTTCCCTCAGGC
GTGCGCGCATACCGGAGGAAGTCCCTCTGGTCGTATTCCTCTCCGTTTTTTCCGACGCGC
TTATGAATGCTCTCGGCCTCTTCCATCGACGAAATACCCGCTTCCGACAAGAGTTCCATC
ACCCCGTCCTCCCTCGCCTGCTCGTCAGGCGTCGGTCCCCACCGCCCCTTGCGACGGCGC
GTGTCCTTCCACTCCTTCCCCGCCCGCTGCGCCTCGAAGGCCTTCTGAAGGTGCTTCGGC
AGGTCTACCTCGGTGCGCTCGACGGTCATCATAGGTCGGGTAACCTCGAGAATCTCGCCT
GTCTTGTTATCCGTCCTCCTGATGGTCACGTCCCTCTTCACCAGCTTGATCTTTTTCTTG
GTGAGCATGTAGTCCAGCATGCCCGCGGGGCTGGGGCGGACGATTCGGACGTGGAAGGGA
GGCACCCTGAACCAATTGATCGGCGCTCTGCGGCGGTGCCAGATACCCTCCTCTACGGTT
CCCATACGGGCCACCACACACACGTACTGGTATTTGTATTTCTTGGGGTTTCTCAAGAAC
GCCCTCCGGGACGGGCCGTACTCGAACACCTGCAATGGCTTCGGCGGGACTGACTGGAGT
TCCTTGGTAATCTTAGGCGTTTCGAGGAGGCGACTGACGTCTGACTTGATCTTTTCCTTG
GCCTGCTTGATCGTCTGGTACTTTTGAGGCGCTTGCGGTTGCGCCGAGGCATCCGAAGCG
ATGGTCCCAGCAGCGAGGAACACCAAGCCCACTGCCAGCTTGAGCCACGTGCCGACGCTC
CTGCCATTTGGGTGACATGATGATTTCGGATGGGTCATTTGAAGGCGAAACCAGGTTCCT
CCCGCTCCTAGCTCCGACACTGGTACACTACGCTTATACTCTCACGGTGATACCGGAGAG
GTGTCCTCTCGTGGGCCTCCTCGTGCTCCTCCTACCGCTCCACTCGAGTAGGGTATGCG
>NODE_9465_length_1979_cov_86.189927_g7372_i0
CACTGCTGTGCAGTCGTGCCTGCCTTCGTAATTACCAGGTTATACGAGTATACACCGGTA
TTAAATACGGTGAAATGCCCGAAAATTACTCCATCGATTCGGATGGTACTTCGGGTAAAA
ACGTAAAAACAGTGTAATTTTGAGTCTTGTATCGAAGCGTGCCGCACCGACCCCCTCCTG
CGATATTTATCGGGTGCTCTGCGCCAGGAGCGCGTCAAGCGTAGCAAGCGTCCTGTATTA
AGGACGATCGCTTGATCCCACTTCAAAGAAGAACGCCATGCAAGGTCTAGCCAAAATTCT
CCGGATCTCAGGGCAGATAACAACAACTTCCAGGCTCCGAGCGCTCCACCACCCCCAAAA
TGTCAAGGTTCCTACTCCACCACTCCTTCACGGACGGCCGCCCTCGCGGACAGGGCTCGG
GTATCACAAGAAGTTCCGTGAGATTGACCGCGAAAACCTCGTGTCTAGCTCCTGCGACTT
CTGCAGCAGCTCTTCGTACATCTGAGGCGTGAACTTTTTCCGTTGCTCGAAATCCTCCTC
TCGGCTCCACGTAAACGTTTTCTTGCCGCCCTCCTTCCCTCCCGCCGCTGCCTTCTTGGT
CTTTCCTGGGTCGACCTTGTGTCGCTCCACCAGCGACGCGCCGCGGGCCTCGCGGTGTTT
CGCCATGAGCTCCTCCGCCGCGGCTTCTGCTTCCATCTCCGCCTTCGATTTCGGTGCCTT
GGGGGCATGAAGCTCCGCGCGCGCACCCCTTGCTGAGCGGGTCTGAAACTTGCGGTTGGT
GGGGTTCAACGTCTTAAGTGCGCCCAGAACACCTAGTGACTTGGGTGGCACGATCATCCA
CTCCTCCCTGCCCTGTGAGTCGGCCTCCGCCTTGTCGAGCGCAGCCTGCCTCCCTGTAAT
GACCCCCGTCACGTTTTCCCACTCGGCGGCGCGTTTCAACTCATGGCGTTTCTGGCGCTT
GGCTTTATTCGGATCCGCCTTTTCGGATGCGACCCGTTTTTCCTTCCCGGCGACAGACGG
TCCAAACGTGTCTTCGTCGTCATCGTCGTCATCGTCAGAGGACGAAGGGCCCTGCTGAGC
GTATTCCGCCGCTGCCTGTTGAGCCTGCATGAGCATGGCGTGCGACGGCATAGCCGGGCC
GATAGGAGCTCTGCGCGGCGCCGGGCCGGCGGCTTGGCCTCCCTCCTCGACCGCTGCAAC
GCCCCCACTGCCTTGCTCCACAACTTCGCCGCCGTACGCCACTATCACCTGTTTAATGAC
CGCCTCGCTGTCGTCGCACCCCTTGTCAGGGATACCGTACCCGGTCTCTCCATCGTCTCC
CGCTTTCCGCGACTCTAGGCCCAAGGCTTGAAACAGCAGAGCCAACGCATCCCTGATTTT
GTCGTTCGGTAGGCCCTCGAGCATTACGAGTTCGCCATCCAAAATCTGGAGCAACAGCAC
CGGTACTTCTTCGCGCACGCCTTCCATCCCCTCCTCTGCGGCCAGTCCATCCACCACCTT
CTTGGCTGTGTCGAACGCAGCTTCCCTGTCCAGCGGCGGAGGATCGACCATTCCCCGTTC
GTCCATCAAAGAGGCGACACAACGCAACACGCCGCCGCCGCCGTGGCCACACCGAAAAGC
CTGGGGCGTTTTTTCGCCGTCGACCTCCTTGGCTGGGGCGCTGAGCCTGAGTGCAGAGAG
GAAAGAAGCCAGCTGCGAACGCAAGGCGGCATCCTGAACTCCGTCGACATACACGGTCTC
TCCCTCGTCCAAAGCACCCAGGAGGTCGCCTAGCTCGGCTGCCAAGGCTGGAGTTTTCGC
CAGGATCGACACCAGTAATTCCGCCGCATCCTAAAGTCGTGAGGTGACAAGGTTGGGTGG
GGCCGTCGTTGGAGCAGCGGTTATATTTAGGTGCCTAGAAAACACTACAGCATACCAAGT
CTAATGAACCAACGTCACCTTCTTTCTGTCAGCGGATAGGTCTTCCATGCGAGCGCTCT
>NODE_9466_length_1979_cov_68.793809_g7373_i0
CGAGCACAAGACTTAAAATATCCCCCCTTTTTTCGGGGGGGGGGGGTGGGTGTACTTCAT
TTTCATGCATGGCCGTAGTCGTATGACTGACTATAGACCCTCGCATCCCTACACTGCCGG
GACGGAGCATGTCGGGTTTTCACCGACCAGGCAGACATCGCGCGGGGGGGGGGAGTTCCA
CTTTTTGGCGCAAATATTTTCTAACCGGGGTTGAGCTCCCTCAAAATGAACAACTACCTG
TTATTAATGGTACTTTTACTAACAGATTTTTCCTTTGAAACTACGAGAGAGGTAGCTTTT
TTTTTTGCCTTGCAAGGCATTTTTTTTTTCTGGCTGACGGGATTCCCCCAGGTGAGGAAC
TACCGAATAAGCCATACGCCTTATAAGGCATGCCTTACGTATCCCATTCTCGTTTTCTGC
AGTACTTACTCGAACATTTACCCACAAGATAGACCGAGCGAAGTTAAGAGTCCGTTTTTT
TTTTCTCCCAAACCAGGTTTTCGGGGGGGGGGGGCTACAGAGCTACAGGAGCTCGTGTAC
TAAAAAAAGCAAGTGATTATCATAACCCCACAAAACAAAATGGTAGCCGACGCATGCTAC
CTTAAGGTAAAGGTGCGCTACACTAATAGTAAGTCATTAGTAAGCCACCTGCCTTTGGAG
GAAAATAAAAAAAGGCTACCCGATGAACAGTACGATGGCCTAAGTACGCGCAACTTTGAA
CAATGTTGCAACATAAGAATGACAGTAGTCCGACGATTTTTGGGTCAAGGAGCCCAGACC
GATCATTCAAAAACCGTTTCATTCAGCCAAGAACGTGCTACCTCTTATCATCGTAGCACG
CGTCTACCCCCTATAATCGCAGCGAGCGCACGCCACCAGCTCACTAGCAAACCCTCCCGT
GACTCACCCCCCACGACCTCTATCGTAGCACGAGTCTACCCCCTATCGAAGCGCACGCAC
GCCACCAGCTCACTAGCAAACCCTCCCGTGACTCACTCCCCCCCACGGCTTATAGGGGTT
CCACTTTTCTTGGCTCATTTATTTTTTTCCGACCCCGAGTTAGAGAGCGTTCCTCAAAAT
CAACTGCGAGCAACTATATACGTACACCGGTTATTTATTAGTAGTAGTATATATGATACT
GGTATACTTTTTACTAGCACCGTACCACCTCTGGTAGTCTTTTTAGAGCTTACTGACTAC
TGCTGTAGCGCAATAGGCAGTAGAACTACTGACTACTGTACAAAGCGCAACATGATACCA
GGTATGCTTTTACTAGCATCGTACCCTCTGGTAGTCTTTTTTTGAACTAACTGACTACTG
CTGTAGCGCAATAGGCAGTAGAACTAACTGACTACTGTACGAAGCGCAACAGGCAGTAGA
ACTAACTGACTACTGCTGTAGCGCAATAGGCAGTAGAACTACTGACTACTGGCTACTGTA
GCGCAACAGGCAGCAGAAAACGTTGATCGGGCTGCTCGCGAAGAGGCGTTCTTCATGTTT
CCGAGGTGAGATATTGAGCTCACACTCCCCCTCCGAAGGACGCGTGCTACGATAGAGGTT
CGCACCATGTTTTTTTTCTGGAGCTCCGTACTTGAAGAGCTCCACACCCTCACCCCAAAC
TGATTTTGGAGGGAAAGTAAAAGTTCTTATCCGATTGAAAATCCATCCCATGGGCCGAAG
CAAACAAGGAACAATATTTCAAACAAAAATAATGACAGTCCGCCACCGATTTTGGGTTAA
GGAGCTCGATCGTTCAGAAACCATTTTCACCCAAAAAGTGATATCTCTGCGTATCGTAGC
ACGCATCCGAGGAGGAGGAGGAAGAGGAGGAGGAGGAGGAGCTCAGAAACATATTGAGCA
GCCACCCCTCCCTCCCTACCTACCTACCGCGGGAATAGAGTAGTCCTGGCTGGCTGGCTC
AGGAGAACTCGCTGTGTTTCACGAAACAGATTCTCGATACACGCCCCGCGCGCGATGTT
>NODE_9467_length_1979_cov_41.479538_g7374_i0
TGTCGTGCTCGGAGCCATGCGTAGCCCATTGGTTGCCGCACTATCGCGCGGCGCATGTTT
TGGGCTAGCGTTTGCTCCGCCTGGCTCGCTGCAACTAGGTGTTGGCAGACATACACCTCG
TGTATATCGTCGCCTCAGTACGCAGTTTCTCTTCAGCCCTGAGCACGGCGACCACGCTGG
TCCGATCGCAGTGGTCACTTCAAAGAAGGAGGGCAGCGACAAGACGGTAGGACCGACGTC
AGCCGGAGGATGGGGGTCCTGGGAGAAGGTCGTTTCTCAGCGCAAGGAGCAAGATGGTGT
GCTCCAGAAATTCAGCAGCCAGGGCGGAGTTGACGTCGAATCTGGGTTGCTCGTCCGCAC
GGCGCAGAAGGACGACATGTTCAGCATCTCGCACCTGTGCGTCGACACGTTCAGGGGGCC
CTTCCAATGGTTCGAGTTTCCTCTGCAATTATTTCAGGATTTCACATTTTTCGGTCAGGT
CAACGGCCGCTTGGGGCGCGTCACGCGAAACGAGATCCGGCACAGCATGGTGGTTGTCGA
GGACAAGCAGTCGGGCAAGGTGGTGGGCTTTCTCGAAATCGGAATGCTCCCGAAGCCCAC
CTCCTCCGAAGAGAGATCTCTCGCCAAGTCGGCCCTAGCGGAGACAGCGGCGGTGGCGTT
GGCAGGCCAAGGGTCGTCGGCGACAGACGCCGAGCGTGGGGAGACGAACGACGAGAACGA
GGTGGACGTCAGCCGCGAATCGGTGGGTAGCACCGCCATCAAGAAGTCTCCCGACGTGTC
CTACTTGGCCAACGTCGTGGTCGACCGATCTCAGCGACGGAGAGGGATCGGCCGCACCAT
GGTCAATTCGGCGCTCGAGATCGTGAGGGAGTTGTGGCCGGAGGAGGACCGCATTTACGT
ATCGGTGGAGCAGGGAAACGACATCGCGCTTGCCTTGTACGAGGGAATGGGGTTCGAACT
GGCGGCTCTGGAGGACGAGATGCTGGCCAGAAAGCGAAGACGTCCGTCTCGCGTCTACCT
TTCCAAGCCACTCTTTTAAGTCAATGCCCAAACCCCCAACATATTTTTAAGACCTTTCTG
TGTCGCTTGGCACGGCGCCGTGTATATACAGCAGTAGTAGTACCTTGAGCTGGGGCCGGT
CACAGGTTTAACTTACTCGTTTTTTTTGTCAGGCGAATTTTCGTGGAAACCGAGAGGAGG
AATGGTTGTAGTGAGTATTATTACAGTAAGAGTACAGTAGTGCCTCTTGTCTAGCTCGTC
GTGAGGGGGCAGTAGACGTTGGGAGAGCTGCAGCCTACAGTGACTACCTGACCTGCACGC
GAGGGCTTTGGCTCCATCTAGTGCAAGGAATACAGAGACAATGCCTATTGATAACGTTAT
CGAAGGGGGTGGCGTCGAGACAGGCGCAACGAGGCGGCCTCCCGGTTCCCATTGTTTCCT
TCGTAGGGTTCCAGCTTTAAATAATGCCACAAATTATTGTTTTACCTACAGATCGAGCCA
GCTAAAGGTCCCCCGAACGCGGTTCGTCCTTGCCACTAGCCGGCAGATCGAAGCGTCGCA
TACTGGGGTAAAAGGCCGCAGTATACATCAGGGATATTGCATGTGGACTAGGCGGTATCC
ACGTAACATTATGACCACAATGCTCTTCACGGGAAACATTTTTGACGGTCTTTACGGCTA
GCGTCGAGACAAGGTGCGGTCTCTAGCACACGACGGGGCGGTGGACGGCGCGGCAATGCT
CTTCGCTCGCAATGGTTTGCGGTGAACGGCGCCACGGTACGAGTACCTTACACATTTTTG
GATTCGCGTTGGGCTCGACCGGAGAAAAATTTCATCAAAATCCGGACTATTGAGAGTGCG
ATGTGTTCATCGCCGTCGCCGCACGTCCGCATGCGGCTGCGTCCTCATCTTCCGTAGTAT
TCACAGGCGCGCGCCAGATTGAGGCTTTGACATCGGCTTTTGCTCAAGCGTGATTACGG
>NODE_9468_length_1979_cov_35.288562_g7375_i0
CTGCCCCCGCGCCTGACAAAACAAAAAAACAAAAAAACAAAAAAAATGACAAGAAAACAG
AAAGGATGCCGTCTCTCCTTTTGCCCGACGAAACAAAAACAAAACAAAAAACAATACACA
AAACACCTACACACGCACACACACGCTTGACTAAAACTAAAGAGCCAGAGAGACGAACTA
ATAGACACGTACGTATAATATACCGGTAGATACGTCAGAACCGCCGGCGACGCAGAAATC
AATATTTTGCAAATGCGCTTTTTCCAAAAGCAGATCTCACAGCTTTTAGCTGCTGCTACT
GCTGCCGACGTGTTATTGTTGTTATTTTTTTTGTCGATTTTCAATAAAAGAGGGAAGGAA
ATCGGGGGCCCCCCCCCCCCCCCCCCCACAAAGACCACAAGATGATGCGATTTTGCCTCT
TTCGATCAAAAGTCTCCACACACACAGCAGAAGAAGAAAAACATGTCGGTCAATCGACCG
GCCGGCGCTCGAGTGAAGCAAAAACGTCTATACGCAGCAGATGCAGCCCGCGCAGGTGGT
GGCCTTCCGGGTGGCCTCCTTGCTCTTGACGGGACAGATGACGTGCTTGCAGCCGCGGCA
GAGGCACCAGTAGCCGAAGCACCCGCCGAGGCACCCCACGCACGGGCCGGCGCAGCCGAG
GTCCTCGTGGACGTCGAGGGCCAGGTCGCTGGCGTCCGTGGACCTGGCGCAGACCGTGAT
CTCCATCCACACTTTCTTGAAGTCTTCCCAGCACATCCAGAACACACCGTCGTCGTCATT
GTTGTTCTGGTATCCCACAGCAGCACTGATGAGTGGCGAGTTCTTCCACTGGGTGGTGTT
GTCCGCCCAGCGCCCCTTCCACTCCCCCTTCTTGCCCCAAGGGTTGCGGATTTGTATGAG
CTTCTCCCCGTGGATGCTGACGGCGTTCATGATGGAGTAGGCGTGGTTCTCGATCAGGCC
GTCCTTGCGTTGCTTCTCCATCACGGCTCCTTCGACGCTGCAACACATGGCGCCCTTCCT
GCTCTTGGCGTACGTCAGCAGGACTCCCCAAAACTTGTCGCTTTCATAGACCTCGCCGGT
GCCCACGCTGGCCGCATCGCGGACGTCGTCCTTGGAAGGCTTGAACAGGAACTCATAACG
CCTCCACTGCCCGTCCGCGCCCGTCGTGACCGGCTTCAGACGCCTGAAGGTGAAGACGTG
GTTTCCGGTGAGAACCTTGAGCCCCCACGCTTCAAACCCGCCGGCGATGGACGAGTAGCT
CCCGCAGAACTTGGCGATAGCCTTTTCAAGCAGGACGACCCACAGCTCCTTCCCGTTGGG
TTTCGCAAATATTGGCTGGCCGTTTCTAGTGGGGATGAGGTCGTCCACCGTGATCACTCT
CCAACGGTTCTGCGTGATGTCGAACAGGCGTACCCGATACTTGCCCCTGTGAGAGCGCTC
CGAGTTGACGAAGAGCTTCTTGATGGCCCCCGGCATGGTGCCCGCCAGCGTGGCCATCGC
CGCTACCAGCCAGCAGTCGCCCAGTGCCCCCTGCTTCACGTCGTCCGCGTGCACGCCCTT
GTTGAAGAGGTGGTAAGGCTCGTTGTCATCTCGGGGCTTGAGCATCTCCGCGCGCTTCCA
TTCCACCCCGCCGCCGGCCTCCTTGAACTTCTTGGTCAGATTCTTACCGATCGATGTGTC
GTTCGCGGGGAAGCTCCCGTCCGTGAAGGTGAGGCCGCAGCCGCAACAAACGTGCCTCAG
GAATCCACGGCAGCAGCACCTCAAGGCCCTCTGGAAGGCGATGCCGATGCAAGGTAAAAC
ATAGACCCGCGCACCAAAGTATATCAGGAGGATCGGGGACAGGATGATCCGCAGGAACAG
GGGCCACTCGGCCACCACTTCGCCCATCATGGTCGCTGCTGTTGCGGTGCGCGTTGCGCA
CAGACAAGAGATAAAAAGTCGCCTGCTTGTACACTTGTACCAGCGAGCCAGAGTGTTGG
>NODE_9469_length_1979_cov_26.977964_g7376_i0
GGGCTCTCGCTCTCGCCCTGCAGCCTGTGTACCTTATGGCGAGTACTGATGCAGTACAGC
CCGAAAGCTCCTACAAGATGGGAGTCGAAGACGCCGCTGATCGTCTGTATCGAAATACAG
TAATCCTGGCGCCAATGGTCCGTGCGGGCACTCTGCCGTTTCGCGCCCTGGCTCTTCGAT
ACGGAGCCGACACGGTGTTCACGGAGGAAATCATCGACCGCCGCGTTGTCAACGCCGTGA
GGACGGAGAACCCGGTCCTGGGCACCGTGGACTACGTGGAGCAGCGAGGGAAGAAGGGGA
CGGCCACGCCGTTTCAGACCTGCGCGATGGAGCGGGAGCGTGTGGTGTACCAGATTGGAA
CGGGCGACGCTACGAACGCTCTCCGCGCTGCTCAGCATGTGGAGCGTGACGTAGCGGGCG
TTGACGTCAACATGGGTTGCCCCAAGCGGTTCTCCCTGCAAGGCTGCATGGGGGCGGCGC
TTCTCAAACGTCCCGAGATTGCGGCCGATATCGTAGGGACTCTGAGGAGGAACCTCTCCG
TGCCCGTCAGCGCCAAGATCCGCCTCTTGGGCTCTCCGGGCGAGACGGTGGAGTTCGCCA
GGAGGATGGAAAAAGCCGGGGCGTGCGCTTTGACCGTACACGTCAGGCAGGTGGAGGACA
AGCCGGCGTCGAAGGCGCGGTGGGAGGAATTGCGAGCTGTGGTGGATGCGGTCAGCATTC
CCGTTATCGCGAACGGAGACGTGTACACAAGAGCGGACATGGCCAGCATTAAGACCCTGA
GCGGCTGCAGCTCGGTGATGTTGGCCCGGCCGGCGCTGTTCAACTGTTCCATCTTCAAGC
CGGACGGGAAGGGTCTGCCGCTCAAAGAGGTTATTCAGCAGTACCTGCGGGAGTGCTTCC
GGTACGACTCCATCTACCAGAACGCCAAGTACACGGTGATGGAAATGCTCACAAAGAGAA
GGCACCCGGACCACCTCAAGGCCTCGCTCTGCTTGGGGCTTCCGGCGGGTGCTCCCGGCA
TGCGAGAGGTTACCCCCGCGAAGACTTTGAGAGACCTGGCGATGCTGTGGGACGTGGGAT
CCGACTACGACGCGGAGAGTGCTAGGCGAAGAGAGCGCGCGCTACAGCTGGGCGGGAGTT
CTGCGTCTGAGCCGGCGGAGCGAAGCTGCATCCACAAGTTTGACGATGCGTACTTTTTGG
AGCCCGAAAGCGTCAAGACTGGGTCGGGCGCAGCCCCCGTCTCAGCCATTGTCAGCGGCG
GTGGGGGCGGCGATAACGGCGGCGGGGTGCTTGGCAAAGTGTTGGCTGCGGCGAAGGAGC
TCTCGGAGAAGAGCGCCGAGAACGTTGGGGTAGTACGAGTAGAAGATCCTTCGGGGGCTG
GTGTTCACGACGGCGGAGCGTGCCTTAATGGGATCGGCGGCGCCGGCAGATCGAAAAAAG
GGGCGTCCTGTGAGCGGGAGGAGGCCAGGCGACGGGAAGATTGCACCGAGGGGGTCGTGG
CACGAGCTGACCCCGGAGGGGAGGGCACTGTTAGTAGCGGTGTTGGGGCTGGTATCGAAG
AACGCCGGAACAACGGCGCTTGTACGGAACTAGGGTTTGGCGACCCACGGGCGGGGCATT
CTGGCTCTGCGGACCAAATATTGGCAGCTACCGATAGGGCATGCTCGAAGCGACCACGGA
AGGAAGACGAGCGCGGAGCTTTGTAGTGGCGTTGGCGCACGCCCGGTGCTCTGTGTGCGT
GCGTTTCCAACACGCGCATGTGCCCGACTGTGTTTAGGTTTGTTTTTAACGTTGTACGTA
CGGAGTATTGGCGATCGCACTCTCGTCGTGACGGTGTGAATACTGGATGCTTCGTTGATA
AGCGCGTGCGCGCAGCCCCGAGGCAATACCTCGTAGTCGTGACGAATAAAGTCGCATGAG
AAAGAGACGGGCTGGTGTACACGGGCTCGACCGGCGTCAACTATTAAACTATTCCCCAG
>NODE_9470_length_1979_cov_24.348374_g7377_i0
GCGACAGCTGTTACCGTACCCTGTCTCGCCATCCTCGGCCGCCGCGTTTTTTTTGTTTTT
TTTTTCATAATTTCCAGATTTTATTGAGATGAAACGGCGTGATCGTGGTATATTCGCGTG
ATCGTGAAGGAGGGGGGGGGGGGTTGGGTCGACATTTTTTTTTTTAAATCAGCGGTAAGG
CAACCCACCAGTTTGCAGGGGTGCTGCAGCGTCCCCTTTTGCCTTCCCATCCCTGGGCCC
TGTGTCGAGAAGCGGACCGCGGATATACCCTATTACTAGTCGTATAATTCGTTGTTGCTT
GTTTTTATTGTAACGAGACGTTTTTACCCTGTTTTTAGTAGATTTCACGGAAATGGACTA
TATTCTGTGTAGGGCTGGGCACTGGCTGACTGAGTCAGTAGCGATTGTACTGTCGTCGAA
ATCAATCAGTCTACTGGATAGCAGCAGCACACTGCCTCTCCTCTCTCCTCTCTCCTTTCC
GAAACGCATTTGGTGGGTTTCCGTAAAACAATATGGCGTGTTTATTGGACGTATACGTAA
CATAAACCTACTGGCGAATATACTGGCCGGGCCGATCAGTAGATTACCTACTGCCAGTAG
ATTACTACTGCCCAGTAGATTATTACTGCCAGTACATACGAAGTGCGGCAGTTCCCAGCC
CTAATAATGTGAGATCATCGTCACCATAGTCATGAGTTCGTCGTACATGCTGTTCTTGGG
CTTACCTTAGAGCGGAACGCAACACGGCCGAAAATCTTGAAAAATACTTTTCCCCTTGGC
AACGCATTGCCGGCCGGTTGTCTTATAGGCGTAGTAGACCGTAAGTGTCGACCGGTTGGC
GGCTCTTTGCTGCTACATATCATACAAATAATCGAAGTAGCATATATTAAAAAAATTAAA
AAAACAACAGCTGTGAGCTCGAGGACTTCGTCGAAGCTCATCTTTGCTAGCTGATATATA
TGTACGCAGCTTGAAAAGAAAGATGAGTGTCGATGAAATCCTCCACACCTCACCTCACAC
AAGCTGATGTTTATTTTTTATTTTTTACGTCGTACGTACTTCATTTGTTTTTCTTCATTT
TTTGTCTTTCATTTTTTATACATACTAGCGGTACGGCCACGGCTCTCCGCCCCGTGGCGC
TAGCACTGCGTTGCCGATAGTAGTATGTTAGTGCCTGGTATGGTAGTATTATGTAAGTGC
ATGGTATGAGGGTACTCGTGCTCGTTTTTAATACATATTTGCTGCTGCTGCTGCTGCTGC
TGCTGCTGCTGCTGCTGCCGAGCAAGCTTCACATGCCGTTGAATGAACGTCGAGCTCAGG
TAAGTGTTGACGAAGTTATAACAGCACCTGGTATATACATAACTGGTACGCGACTTCACT
TTTAAATCCGGAAGAACCGGTCCCAACGTTTTTGAGGACAAACTACTTGGAATTAGGGTG
GGATAAGTTTTGCAGTTCTGAATATCGCCTTACGAACCGGTCCCACGTTTTTGGGGACAA
ACTAACTTGGAATTAGTGTGGGATAAGTTTTGCACTTCTGAAAAACGCCGTAAGAACCGA
TCCCACGTTTTTGGGAACAAACTAACTTGAAATTAGTGTGGGATGAGTTTTGCAGTTCTG
AATAACGCCTTAAGAACCGGTACCACGTTTTTGGGGATAAACTAACTTGAAATTAGTGTG
GGATAAGTTTTGCAGTTCTGAAAAACGCCGTAAGAACCGGTCCCACGTTTTTGGGGACAA
ACTAACTTGAAATTAGTGTAGGGTAAGTTTTACAGTTCTGAATAACGCCTTAAGAACCGG
TCCCCACGTTTTTGGCAACGGACTACTTGAAATTAGTGTGGGATAAGTTTTGCAGTTCTG
AATAACGCCTTAAGAATCGGTCCCCACGTTTTTGGGGACAAACTACTTGGAATTAGTGTG
GGATGTTTTTTCTCGGGACTTTTCAGAGGGGAAAAATTGACGACAAAAAAAAAAGTGAC
>NODE_9471_length_1979_cov_13.894544_g7378_i0
TCTCCATTGGCCTTCTCTCGCTCTGGTGTCCTAGTTGCTACGCAGAGACTCAAAGCCAGC
GTGCTGGGAAACAGGGAAGCTTTGACTGTGACTTGCTTTCGGATTTTGGTCTCGAACTCG
CGAAAGAGATGGTTGCAACGGGCAAAGCCCACCACCACCTCAGCGCTGCGCTGGTGTTGA
CTTTGGCATGCAGTCCTCCGGCCTCGCCGTTCATCCATCAGCAGCAGTATGGGTTTGTAT
CGACTGCAACACCTCCTAGAGCAGCAGCTCCCTTGTCAGGACAGAGCCGCTGTTCCCGGC
GAGAGGTGCAGCCGAGGCGACTTCGACGCCGCCACGCAACAGCAACAGCAGCAGCAGCAG
CAGTTGAACCAGCAGCAGTAGCAGAAGCAGCAGCAGAGAAACAACCAGCTCGGTCAGGCG
TAGAAAGTTTTGCGGACCTTGCCGCTAGGGCGGCCGCCGAGCAACAACAGAGGACCCGCA
AGCTTTCCAGCGCTACGAAGAAAGGAAACCCCAAGAGCGACCGCTTTCGAATGAAAAAGT
TCCATCACGTGGAGTTCTACTGCGGAGATGCCACCGCGGCTGCCAGCCGCTTTATTTGGG
GGCTCGGCATGACCCTCGTTGCCAAGTCGGACCAGAGCACGGAAAACACCCAGCACGCCA
GCTACGTCGTCCAGAGTAACGACCTCCGATTTGTCTGCACAGCCCCCTACTCCCTCGCTT
CCGCACCCCCATCCTCCTCCACCACCTCCTCTTCTGCTGGAGCAGCCGTGGGGGCGACAG
TTAACAGCGTTTCCTCCTGTTCTCCCCTCCCGGGGTATGACCCAGAAGCGGCGCACGAGT
TTTTTCGAAGGCACGGCATGGCAGGGAGGGCCATCGGGATAGAGGTGGACGATGCAGCCC
TCGCGTACGAGCAGTGCGTCACCCACGGCGGTAGCGGTGTCAGCAGCACTAGCGGAGGTG
GGGGCGGCGTTGGCGTGCAGCCACCCGCGCGCGTCACCGACCGCGACGGGCGAGGGTCCG
CGACGATCGCGGAGGTCAAGGCGTACGGCGACGTCGTGCTGAGGTTCATCAGCTTCGACA
AAGACACTGGAAACCCTGCCGAGGTGGGAAAGACGGCAGGGGACGAGGGAGACGCGGCGG
CGGCGTTAACCACGAAAATGAAGGCTGGGACGAAACCCGAGACGGAAGCAGGGAGGTCCG
AATCGAGAACCGATTCGGAGACCGAATCGAAGAGCGATGAGGCGTTCTCGGGGGCGTTTT
TGCCGAATTTTGTGGACATCGCGGGGGCCGATTCGGGGGCGGGCCCACCGGCAGGGTACG
GACTGGAGCGAGCGGATCACATCGTAGGGAACGTGTGGGACATGCTGGAACACGGGGACT
ATATCACTGGCATGACGGGCATGCACGAGTTTGCCGAGTTTAGCGCGGCGGACGTAGGCA
CGGTCGAGAGCGGCCTTAACAGCATCGTTCTCGCGAGCAACAACCAAATGGTGCTTCTTC
CGCTGAACGAGCCCACGTTCGGCACGGCGAAGAAGAGCCAGATACAGACCTTCCTCGAGC
AGAACGAAGGCCCCGGCCTGCAGCACATTGCGCTCAAGACGAACGACATATTCCGAACCA
TGAGGCTCATTCGGGCCAACTCCGGATTCGGAGGTTTCGATTTTATGGATGCGCCGGGAG
AAGGGTACTACAGGGGCGTGTCGGAGCGGATCCCCTCTCTCACAGAGGACCAGCTGGTGC
AGCTCGAGGAGCTGGGACTCTTAGCAGACAAGGACGAAGACGGAGTCCTCCTTCAGGTGT
TCACTAAGCCCGTCGGCGATCGGCCCACCCTCTTCTTCGAGATCATCCAGCGAATCGGCT
GCGCCTTCGAAGCCGCCGAGGGGGATGACGAAGGGGACAGGGGAGTAACGTCCCCTGTCC
CCGACCGAGGCGTTGGTGTTGGCGTTGCTGGTGACGTAGGCGTTGTTGGTGTAGTGGGT
>NODE_9472_length_1979_cov_5.903987_g7379_i0
GTTCATTGCGGGTAATAAAAATAGCCCTCCGGGCATCAGAAGCAAGTAGCCGGGCAGCCA
TCCGTCGGCGTATGCTGAGCAAACCACCCTCTGCAGCACTCCTCGTCGTGCTGCTGCTCA
GGTGCGAGCCCCCGCGGCAAGCCACGCCCCTGCGCTTCGTAGGAACATTTTGCGTGTGTG
GACTGCTTATTCTGTGATAAATGCTATAAAAACAAAATCTACACCTACCTTCTGTACCAA
TCACCCACCGCAAGCTTCATAGTATAGCAAGTACACGTGCTGCCGCCGACAGAGTAAGCG
ACCTACATACCGACTGGCGTAAAACAAAACAAAAAAGGAAGATTCCACCGTTTACACAAC
AATTACTGCTGCTGCTGCTCTTTCACAGTACGCTTATTATTCGGGCACAGGCGCCCGTAG
ACTGCCAGGTATAATGTACTCCGGCGAGCCAATGGCACGAACACCCGCCGTGACTCTCTC
GATCTCGCGCAAGTCGGCGGGGGAGAGAAAGCGCGCCTTGCCGACGCGAGGGTTATGGCT
TGACTTCGCCATCAAATCTCCCGCCTGCGAGTGCGTGTCGAACGCTTCCAGGGAGGTGGC
GATCACGTCCTCGCCTACCTCGACATCGGCGCCGAAGAAGAATCGTATGATGCTCTCGAT
CAGCTTGGGCTCTTTTCTGGTGAAGTCGTTCATCCTGAGGCTGGCAGTGGAACCACTATT
CACAGCCCCGGTCTGGACCAGTTCTTCCCACAGGCATATCGACTGCATCCAGCCCAGCGA
CATCCGCTCGACGAAGGGGTTGGTAGGGCGAACGATATCCCCTGATGCCAACGCCTGTGC
TACAGCCTCGCTGTAGATTGGCCTTACCACACCTTTCTCCGGCGGCGGTGTCATCATTTT
TCGCCGTCGCCAGGGGTTCAACCCGTTAAACAACTTGCCAAATGCGGACGGCTCTTCTTG
GAAAATACTGCCGAACGACTCGATAACCTTTCGGACATCGCGGTACATCAGCATGTGCCT
CGCATTCGGCAGCGCCTTCATGATCGGCTCCATCACCGTGAAGCCGCTGCTCTTGGGGTT
GAAGGATATGTGGCCAGATCCCAGGGCCGAGGGAGCGCCAAACGTTGGTGCATGTGCGGG
TAGAGACCTCCGGGCGAGGGATATATCCATAGCCGCGCACACTCCGAAAACCCTCCCGAT
CATGTCGTGGTCCATTCCATGCGATGGAAGGGTAGCTATGTTGTCCAGCCAGAACGGCTC
TGAGAAGGAAACCACGCCCAGCTTTCGGAGCATCTTGTGCATCAGAGTCGATCCGCAACG
GCCGGTGTTCCAAACGATCAAGATGCGCGCCTGATTGTCCGGAGATAGTTTGTTGGTTGG
GACGAAGCCGGGTATCCTCTCCACCGCGTCCAGGCGAGCGACGTACACCGTGCTGCCGGT
CTCCGCGAGGGCGCGCACACCTCGGTCGAGGAAGGGCGTGGCGAAGGCCTCGGGCACCGA
TGGAACCTGCAAGAAGACCATGAGCACTTCCTCTTGAAGGATCTCAATCGCGTACAGGAG
CAGTCCGGGTACGTCGACCAGCTTCTCGACCGGCGTATCGCGCCCGGTGTCGGAGCAGCG
GAGAGCACCTGCCCCCCCCACAGAGAAAAGGTTGCTCCGGTCAAGGTCGATCAGCTCAAA
CATTGCGGCCTTGTCCTGGTGCATTCGCTCGACGCCAGCCTGTACCAGCCAGTCCAAAGA
CCCGCGCTCCTCCTCCCCCTCCTTGGCGTTACCGCGGCGATGGCGAACGACCATCGCTGC
CCCGACGGCGGCGGCCGCGATTCCCAGCGCAGCTGCTGCTCCAACCGTAAGGCTGCCATG
ATGGTTTCTTCCCGCCATCCTGGCCTCCCCCCTGCGGCTTACTTCCGGTTCCGTTCGGAG
GGAACCCAAGGGTGAAAGCAGTACGTGATCACGGAAGAAGGACGCAAACGAGGACGGAC
>NODE_9473_length_1979_cov_5.022036_g7380_i0
CCCAGGGCTGGTACGGAGCAAGAGCAAGCGCCTCAACGAGGAGCTAGTGCGGGAGAGGGA
AGGTCTCCATGAGAAGAAGCTGGAGGTGGCGGAGCTGAGAGCGAACCTAGTGCATGAGGA
GTACACGCGCAACGTGAAAGAAGTTTACGACTTTTCCCAGGGGAAAGATGCCAGAGAGGT
GGGAGGGTTCGGGGAGGTGCAGGTGGTGCGCCACCGCCAGTCGAGCGCCAAGTACGCCAT
GAAGACCGTGCCCCTCTCGCGCGTCAAGAGCCGGAAGGGCTTCGAGTTCGTCATGAGAGA
GGTGGACCTCCTTAAGTCCCTCGATCACCCCAACATCGTGCGCCTCCAGGAGGTATACGT
CACCAACTCCCACCTTTACATGGCCATGGACCTGATCGAGGGCGGCCATCTGGCCGGCCG
TTGCCGCTTCAAGGGCGAAGATAAGGCGGCAGTTGTCGTCAGGCAGATCGTCCGAGCCCT
CCGATACCTACACGACCGAAATATCGCGCACCGCGACCTGAAGCTGGAGAACATATTGTT
GGAGACCAGCGGAGAGGAAGGCGGCGTTCCCTCCGTCAAGCTCGTGGACTTCGGCCTGAG
CGCCATCTTCGAAGAGAACGGCGTCTCCACCGACGTTTTGGGTAGCTGGAACTACGTCGC
CCCTGAGGTCATCAAGGGTCGGTATCGGCCAGCCTTAGCCGACATGTGGTCACTGGGGGT
GGTGGCGTATGTCCTCATCAGCGGGGTGCTTCCCTTCGACGGTGACACCAAGGAGCTCAT
CAAGCACAGAATTTCGGAGGCGAGGTTCGCCTTCCCAGGAAAGTCCTGGGCGGGGGCAAG
CGAGACGTCCAAGCATTTCATTCGCTCCCTCCTGCTGAAAAGCCCCGAGCTGCGGCTCGC
CGCCGCCGGTGCCCAGCAGCACCCTTGGTTGAAGGGGGCGGAGGAGGAGTCGCAGATACC
TCGGAAGGATTCGAGCTTCCATGAGGAGGTCACGCGCTCCATGGATGACTTTCGGCGAAC
GGCATGAAACAGCTGGCGCTCGAAGTGGTGGCGCGGACGCTAGACCAGGGGCAGATAAGG
CTGCTGACGGAAGAGTTCGACCGCGCCGACAACAACAACAATGGGGAGGTGTCTCTGTCG
GAGTTCAAGCAGTGGCTGGAGGCGAACGGCGCCGCGAGAGGAATGACGGAGGAGGAAGTC
GAAACGCTGTTCAAGGCCGTCGACGTTGATAATTCCGGCTTCATCCACTTCAACGAGTTC
CTGGCGGCGACCATCGAGCAGCGGCAGCTTGACGAGGCCCAGCTGTGGCCAGCCTTTGAC
CGCCTCGACCGCAGCCACACGGGTTTCATAAACCTTGATGACGTTACGCTTACCACGGGG
GCGGCGGTGACGAAGGAGGAGGCCGCGGTGCTCGTCGGCTACTTCGACATCAACGGGGAC
GGTCAAATTAGCTTCGGGGAGTTCGTGAATGGCATGAGGCGGATGCGGGGAACGGAGCGA
GACGAGGAAGGATTACTGCCGCCTCCTCTCCCCCCCAGTCCTGCCACCTCATCCCCGCAG
TATCTATCGAAAAATGCAACCGAGATACCGGACAACATCCGGGGAGGAGAGGAAAACGCC
TCCGTCACACCACTCCTGCCCCACGAACGGGAAATCGCGGTCGCGACGGTCGAGGTTGCT
GTCTCGGAGCCTCCAGACCGTGACGAGGTCAGCTGTAGAGAAGGCGGGGTAATCGACAGC
CAAGAAGAGTCTGAAGGGGATGAACAAGTTAGGAATGGGGCTAGGCAGGGTTTAGCGGTA
GAGGCGTTGGTAGAGTCTCGCGGAGGCAACGGTTTAGAGATCTCGGGGGAGTCGTCCGGG
AAGGGCGAGGCGGCAGGAGTGGCGGCCGTCGCGCCTGGCGCGCCTGCAGTAGAAACAAGC
GACGGGGTGGAAACCGGACATCGACCAGAGATAGGCCATGGCACGAGCGGGGAGGGCAC
>NODE_9474_length_1978_cov_286.190551_g7381_i0
AGCAACAATACAGCTTCGAGCCGGACAACCAAGTGAGCATGGTCAAGCAGGCCCTTCAGG
AGAAGGAAGGCATACAGGTTGACCAGATTCGACTGATCTACAGCGGGAAGCAGTTGGCAG
ACGACCACACTTTGTCGCACTACAACGTGGCTGCGGGAGGAACCATCCACATGGTCTTGC
AGTTGCGTGGGGGCTCGCGGTAGGGGGCAGCGGCACAATACCGGTTGTTTCGGTTCGGGG
AACGCTGGAAGATGAAACGTCTAGCTTTGAGCCAGTCCGGGGAGACCGGTGGACGATGAA
ACGTCTAGCTTTGTTACGGGTCGGGGAGACCGGTGAAGGATGACATGTCTTGCTTTGTTA
CGGTTGGGGGAGACCGGTGAAGGATGAAACGCCTTGCTTTGTTTCGGTTCGGGGAGTCGA
TGGAGGATGCGACGCATTCCTTTGCTACGGTTCGGGGACATCCGTGGAGGATGAAACGCC
TTGTTTTGTTACTGTTCGAGGAGCCAATGACAGATGGGACGCATTGCTTTATTGCGGTTC
GACGAGTTCCGTGGACAGAAACGCCTTGCTTTGTTACGGTTCGGGGAGTCGATATGGGGT
GGGACGACTTAGTTGAAGTAGTGGCCTGATAAGCATCGGCTTGTTGGGAAATTGGTTCAA
ACAATAACGGCTTGCTGGCTAGGCAGCAATTATGTTATTTGGCGGTTTTCCTGGGATTTC
CGCAACAGGCATGTAGGGAACGGAACTCGGCGGTGGCTGGAACCACTGCGCCTGGAAAGT
CGCGGGTCGCGGCTGCTTACAGGCAGCAGGGGACCCCCCCCCCTCTCGTTCGTTCGTTCG
CTCTCTCGCTCTCTTGCGGATCAGATCTGGATTAAGACATTGACTGGGCGCAAGGTGCGA
ACGTGAAGACTAATACTTTCACCATATCTACTACCACTGTGTCCGTAAATATTAAAAGCG
ATTTTTCATTAATATTCAGTTTAATCGTTCCTTATATTATGGGACAGAGTGGTATTATCT
ACGCACGAAACCTGCCTGTCTGGTGTATTATTGATTTTTTTAGCCGTCAGGTAATACCTG
GTATATATATAAGGATCGTACTATTAATACTATTGTAGGTATATGGTATAGCGTGTAGCG
GTAAAAACGAAGATCCAGGCCGTAAAACATCTAATCAGCCGTCTAGTAGTAGTGTACTTC
TGTACGCGCGCAACAGCTCTAGTAGCCTCAAGCTACACGAGTGTCATTCAACTCCCTGCG
TTGTCTTGACACATGAGACAGATGTTTTCCTGAACTGTGTGATCTATAGCTCGTGTTGTG
AGATCGATATAGTCTGCATGATCTGTAGAACATGTTTTCCTGGGGTGGATCTGTACTCCT
ATTATAGTACAGATCCTACACGATACCTGGTATATCATAACGGCAAGTTAGAACCTAGAT
GGTCTATCTGTAGATTATCTATCTGTAGATGACCTGTCCGACGTATGATTGTTTTGACAG
TTCAGGTACTATTAATAGTACAGGGCACCTAATGAGAAACAGACTAATAAGAAAGCCAGG
CTGAGATTTGGAGGAAAATAAGAAATTCGGGAGTCGTTATTTTGAAAATAGTGTAGAAAG
CACCCTCTCTCAAATAAGAAATCTTATTAGTTGCCCTGTACTGTCCTACGTTCGCCATCC
CCTGCCCGGCCTGCTTGATATGGTCGATTTTTTAAACGTCACTGGTGTTCTTGTTATTCT
TCCCCTCTGGACCAAAGGATTTACCTGGTATTGGAATAGTGAAAAAGCGTCATCACAAGG
GCTCGACGCGGTATTGGAATAGTGAAAAAGCGTAATCACAAGGGCTCGACGCTCTAGCGC
CCTCTGTGCCTTTGCCGCTCCCACTTTTATCGCGTTTGTCACGACAGCAACAATACAGCT
TCGAGCCGGACAACCAAGTGAGCATGGTCAAGCAGGCCCTTCAGGAGAAGGAAGGCAT
>NODE_9475_length_1978_cov_42.378478_g7382_i0
CCCCTCTCTCTCTCCCCGCACGAAGAGTAAAAACCAACCAGAGCGGGTCGCAGGACAGGT
CCTAACTCCACCAGTTCCGCCAAATCGGACACAGCATCACCCACTAAACACCACGGCTAC
CGCCTATCGGAAGGGACTCTCACATAAATTCTCCTTCCTCTCGCTTCTGCCTCCACACCA
CACCACAACCAAACCAAATCAAAACCAAATCAAAACCAAACCACTGGATAAGAGTCAAGC
GACGTTGGCCAAAAACCAAACCGAACCGAACCGAACCCGAACCAAAACCACTCAAAAGAA
GACCCAAAAGTCAGTGAAGTTGACCTTTCAGGGCGGTATCCGCCTCCACCTCCCTCCCGC
CGCCGCCTCCCAGAGAGGAAACCCGACCCCGACACGACCACACCGGGTCCATCGACCCCA
CCCCAACGACAGGCGGCTTGCTGGGGTGATCAACCAGCCGGAGCCGGTCGAATCCGCCCA
CAAATTTAACCTCCTCCCCGGCCGAGAAAATCGACCCACCACCAACGTCACTCCCACGGT
ACTGCTGCCGGGCCCCGGTGTGGTGGCTCTCCGGTACAACATACAACCCCCCCGCCGCCG
CCACCGCTGCCGCCGCCGCGAGGCTGTCGCCATAGAACGCCGCCGGTGCCGATGCCGGCG
TGCCTCGCCACGCACTAGCCGACACTAGAAACGGCCACGGCGGAGACACCGTCTGGCGTG
TCGACGTTTGCGTGGTGGTGGTGGTGTGCCTGTCCTTCTCCTCCTGCTGGCCCTCCTCGG
AAAAAAGGGGCGAGGAAACGCCGCCAAGGTCACCGGAGACCCCCAAGGAGCTCGTAACTC
GAACCGTAACCCTGCTGGAACAAGAAGAAGGCTGTTGCTGCTGCTGCTGCTGCTGTTGCT
GCCGCCGCCACGCACTGCCGCCGCCGAATCGGGTGGGTGGGAAGGACGCGGAGAACCCGC
AGTGGCGTGGCTTGTCCCCCGATGATGACGGTTCCGCTGGTGGCGCCACCGCCCCATCGT
CGTTGGCCTTGGCATCGTCACCGTCCCTTCCGGCATAATAGTCCTTCGACGCCGCGTGGC
TGCTGGCGTCGGACACTTGCCCCGCGCTCTCGGCGTCGCTCATGTTGGGCGTGATAACGC
AAGGGGCGTCGAAGCCGCTGCCGCTCCCAGCCGTGTCCGCAGCAATGGTGGTGGTGGTCT
CAGTCTCGCCCCTACTGTCTTCATCGGCTTCGTCGGAGGAGGCCACCCCGCAGAAGTAGT
CGCTGGAGTCTCCTGAGTCGTCGTCGAGCAGGCGGCCGGGCGAGGCACCGCCGAAATGGA
GCCCGGCCAACCCCGCAGCCCTTTCTTCCCCAATAAACTGCTCGTGTTCAAGGATCGTGA
TCTCGTTCAGGGAGCCCCGCCGGACAACGCTTTCCACGACGAAGGCTTCGCTTGAACCTA
CCGGAGCCGGCACTGCCGCGATGGCTGCAGCCTCCGCTGCTGCTGCTGCTGATGCTGATG
CTGCTGACAATGACGTTGCCGCTGCTGTTGTCGTTGCTAGTGGTGACGAGGCCCGCCACA
AAATATGCAAGGGACCGTCGAGCCCTGCTGCGCTGGCAGTCATCATGGAGTCATCCAAAG
TGCGCTCGAAGCTGTTGTGTTTTCGCCTCAACGCAGCGAGGTCCGGGGTGGAACGAGTCC
GCTTGGGGCTGTCCAGCTCCACAAGACACTGGCAGGTCCTGCTCCGCTTCATGGTGTGAA
TGCTTGTGCGATTGCCCGTGCTTCTGCCCGAGTGGTGGTGGGATGTGGGATGGGATTGGA
ATGGTGTTGCTGCTGCTGTACAGAGAAAACGCTGCTTGTCTGTTCGGTGCGTGTGCTGCT
GCTGTGTGGCTAAACTTGAACTTCACAATTTCTTGTTTTAGGGTGAACGTACTTTTCCCG
CTTTTGTGCGTTCGTGTAGCGGGGATCGGGGGTAGATCACGGAGATCTTGGATTTTTC
>NODE_9476_length_1978_cov_18.915486_g7275_i1
TGCGGGTTGCGTGCACCTGCTGGTTCAAGGACCACGATTGCACGTGTCGTTTGAATCAGT
CGCTTCCCTCCGCCTTAGGGCTCCGGTGTCTCTTTTGAGGCGAATGTGCCACCCGCTTGA
ACCTTCTGGATCACTCCAACCGTCTTAACCGCTCCAACCGTCTTGTCCGCTTCAACCCTC
TCAGCAGCTTCAACCGTCTCATCGGCTCCAACCGTCTTCATTACTGCAACGGTCCCCGCA
GCTTCAACCGTCCTATTAACCGCTTCAACGGTCATCATTACTGCAACGGTCCTCGCAGCT
TCAATCGTGTTCACCACTTCAACTGTCCTTAACACTTGAACCGTCTTATCGGCTCCAACC
GTGTTCATCACTTCAACTGCCTTCACCCCTTCAACTGTCCTCGCTGCTTGACCCGGTTCA
TCACTTCGACCGTCTCAACGGCTTTCACCGTCTTCGTCACTTAAATTAACGGTCTTATCT
GCTGCAACGGTCTTGACTGGCTCCAACGGTCCTCACCGCTCCATCTGTAACCGTAAATAC
GCTGTCTCAGGGCAAGAAAAAGAGCGGTGTGTTTACGTACTCTTCGGGCGGTCGTTACAT
CGGGGAGTTGCAAGGAGGGAGGCGACACGGACGAGGGTCGTTCCTTTACCCCGATGGTTC
GAGCTACGAGGGGCAGTGGCAAGACAACGTTAAGCACGGAGAGGGTACCGCGTGGTACGC
GTCTGGCAACCGGTATGTGGGGCAGTGGCGCAACGGTAAATCTCACGGAGAGGGCATTTA
CTACTACTCCACAGGCGCCAGATATGAAGGCCAATTCGACGGCGGGAAGTGCCACGGGAG
AGGGACGTATTTCTACGCAAACGGAAACAGATACGAGGGGGAGTGGAAGGACGACATGAA
GTGGGGGTTCGGCAAGGCCGTGTACCGCCGGAAAGCCCACTACGAGGGACACTTTTTCAT
GGACAAGAGACACGGCTTCGGCCGAATGTGGTACTCCAACGCCGGAACTTACGAGGGCGA
GTGGGCGTCGGGAAAGCCGCACGGCCAGGGCACTGCAACGCACAAAGACGGAGAGAAGTA
CGTGGGGACGTACAAGGCTGGACTCTACCACGGAGAGGGTTGTTACTGGTACACAAACGG
GGCCGTGTACGAGGGGGAGTACCGCAACGGGCGAGTGCACGGCAAGGGCCGCGCCACCTT
CCCTTCCGGGGACAGCTACGCGGGGGAGTGGAGAGAGGGCGCCATGTCGGGCACCGGGGT
GTACGAGTTCAAGGCGGAGGGGGCCAGCTACGAGGGCGACTTTTTCAACGGTCGTATGCA
CGGGGTGGGTGTTTACCGTTGGCCTCACGGAGACGTGTACCGCGGGTCTTGGAAAGCTGA
CAGGAGAAGTGGCCGAGGGAGGTACGAGTGGACCGAGCTGGGGCTGACGTTCGAAGGGAT
GTTTAACGACGACCGAAGGATGGGCCGCGGCAGCATAATCTTTCCGGATAGTTCCAGATA
CGAGTGTCAGTGGGAGGACGACAAAGCGATGGATTCGACTGCGGAAGGCGCAAGGAGTAT
CCACTTCCGTGCAGACGGCTTTGAGTGCACTGGGGACTGTGACGTGCGCTGCAAGGAGAA
GGGGGGTGATGAGCTCAGAAGGCTGATGCGACGTATCAACGAGCAGCGGATGATGGGGAA
GCAACTACTACACGAGTGCTTATACGCCGATGACACCCCGCCCCAGTGGCCACCGTTGAA
CTTTCCGCCACTCCGCCAACCGGTGAGCGGTCACTCCTAGCAGTCCTGCACTTCGGCGAA
CTGAACGCTGTACCGTTCTCCGTCCGCTACACCTCCAAAAACCTCATCCGCTGTACGAGT
ACTCGGTATACGAAATCGGTATACGAGTACTCGGTACGAGTACCCGGTACGAGTTCTCGT
ACAGCAGCAGCAGTAGGGACTCTTGAGTACCCAACCAAGCTCAAATACATAAATATTG
>NODE_9477_length_1978_cov_13.204199_g7383_i0
GGCGAGCCTGTCTGCGAGTCCCGTTGGCGCTACACCGGTGCACGCCAGCGAACACGACAC
GACCAGTGCTGCCCTGGTACTTGCAACGTCGCAGCCATGGCGAACGAGGCGAGAAACGAC
GTCGCGATCCAGCAAAAGTCCTCACAGGAGGCACCATTGTCTGCGACGAGCAATTCCATC
AACTCACTGCGAGACGTCGAAAGGCCTGATGAGAACGTATTCGACAGCAACAGCTCGAAG
TACATATCCCAGAACTACCGGCGCGCGGCGGGCGCAGCCTACGTTCTCTCGATGGGCGTC
TGCGGGATCGTGCTGGTGGCGCTGGCTTCTTCGCTGAAGAGCCTGGCAATCGAGGTGGAC
AAGACATCGATCCAGATCGGGGCCGTCTTCCTCACGCGGGGAATCGGAGCCGGGCTCGGC
AACCTCGTCGCCCCCAAGCTCTACAAGTGGGCGCGAGGCAAGGCCGTCGTGTCGGTGTCG
CTGTTCTTGCTAGCCGGCGTCCTCCTCGCCGTCCCCCTCTCGGGAGACGTTCGCACGCTG
CACCTTAACTTTCTGGCGTTGGGTTTCCTGGCGGCCATCATCGACTCTGGGTGCCTGCTC
ATGACGCGCAGGCTGCACGGGAGCGCGGCCGGTCCGTGGCTCGGGGCCAACACCGTTTCG
TTCGGGGTGTCGGGCGCGCTGTCGCCCCTGATCGGCTGGCTCACGGGTTCGCTGATGGTC
CAGTACTCCGTGCTGGCGGCCGTGGCTTTCATCATCGGGTTTATCCTGGTGGTGCTGCCG
GGCCCGGGAAGGCAGCTGCCGCCTGGCGAGGAATTCATCCAAATGATGCCGCTGACAATC
CCCGAGGGGTGGTCGAAGCCCCGGGCGTTCTACGATGCCAACAAGATCGACTTCCATCTT
TGCGGCATCATGTTCTGGTTCATGGGCGGGAGGATCGCCGCTACGGCCTTCCTGAGAGAG
TTCGTGGACGACACCTCCGACGCGTCCGACGCGCACATTCTCATCGTGTGCCTCTGGCTG
GCCATCACTCTCGGGCGCGTGATCGGCCTGCGCGACCAGCTCACCCTCGCCCTCGCGCGT
CTGTTCCGGCACGTGACGTTCCTCTGCATCGGGGGCACGGCCGCCATGGTGTTCCTCCTG
TTCCTGTACCGGTTCAAGCCGGTCGTCTGGGTCTCGGTGGTGGTGTACGGGTGCTTCACG
GGGCCGGCGCTGGGGTACGCGTACGACCTGAGCACCCGCGTCTCGCCGAGGCCGGAGACG
AGCGCGATGGTGGCGATGTTCGGGATCACCGCCGGCGCGAGCGTCGTGCCGTTCCTCGCG
TCGTTCGTCTGGAGCGTCACGGGCCTGGCCTTCTTCCTCCCGCTGTTCCTCGTGGCGAGC
CACGCGATCCCCCTGGTGCTGCTGCGGGACACGAAGCGGCTGCACGGCGTGGTGAGCATC
CGGAGATCGTCCCACATAGACGCCGCGTCCGTGGCGACGCCGACCCCGACCTTCGGGGCA
CCCCCGTCGCCCACGTCCTGCTGGAGTCCGGCCGGGTCGCACTTCGACGAGGGGTCTGAC
GATGAAGACAGACGAGTGACGGGGGAGAGAGGGGGCCCAGAAGGTGTCGAAATGGGCTGA
GAGCTGAGCTGAGCTGAGCTGAGTCTATTTATCGATAGCGACATACATACGCTCTGCTCG
ACCGGGTGGTAAGAGAGGGTGGCAGGACCCGAAAGTGCCAAAAGGAGCCGAGTAGTCTGT
CTAGCCTTGCGAGGGGGGAGGGCTCGAAGATGACGAAGTAAGCTGAGTCTATCTAGCTAG
CTCTGGGAAGGGGGGGGCAGGCCTTGAAGGTATCGAGATTAGCTGAGTTTGTCTTGCTAA
CTCTCGGAGAGGATGGGCTTGATTGTGTTGGAATGAGCTGAGTGTGTCTAGCTAGCTCTG
GGCGAGGGCCGGCACTCGAGGGTGTCGAAATGAGCTGAATCTGTCTTGCTAGCCCTGG
>NODE_9478_length_1978_cov_5.129134_g7384_i0
TCAGACATATCGGGAGGGGGACGTGGTGGGGGTGGGCATGCTCGGGAGGCACTGTTTCGC
TTGTGAGGCGTGCACGGACGGCGACTTCATCTCCTGCGAAAAGCAAGAGGTTACGGGCAT
TAACTTCCGCGGGGGCTACCAAGAGTACATGGTGGCTCCCGCTATGAACCTTGCCAGGGT
GCCCGAGGGAATGGACCCCGTGGACGCGGCCCCCCTAGCGTGCGCCGGAGTGACGGTGTT
CAACAGCCTCCGCAACTGCGTCGGCAAGGCCAAGCCGCCCGCCATCGTGGCGGTGGTCGG
AATCGGCGGCCTGGGCCATTTGGCCATCTCTTACGCTGCCAAGGCGGGCTACACCGTGGT
GGCCATTTCCAGGGGCACCAGCAAGAAGGATTCCTGTCTTGAACTCGGGGCAACCCACCA
TATCGACTCCGAGGCTGAGGACGTCAACGCGGCGCTCAAGGCTCTGGGTGGGGCCAGGGT
GATCCTGTGCACCACCGGCAATGCTAAGGCCATGGACTGCGTGGACGGGCTCTCCCGGGA
CGGCACCCTGGTGATCCTCGGGATATCTGACGATAAGATCGTTTTGACTCCGCTTCAGCT
CATCATTGGGCGCAAAAGCATTGTAGGGTTTCTCACCGGGACGGGCCGTGACATCCAGGA
CACGATAGAGTTTGCTCACCAACACAACATCAAGCCGAAGACGATCGTGTTCGAGGGCAT
CGACAAGGCTCCCGAGGCTTACGCGGCCATGCGCAACGGCGACTACCGCGTCGTCCTCAA
GGTCGCCACCGATTAAGCGCCGCCCAATCGGTCTACCCTCGCCGACGAAGGACTGTATAC
CGCGTGGGTCATAAGGAGTGACACCCTTGCTAACATTGAAGAGTGGCGCTTCGATGGCGG
ACGCGTGCTGCGATAGAGGTAGCACGTTTTGGCTATTTTGGTTTCTGAATGGCGGGGCTC
CTTAACCCAAAATCGTCGGAACTTCATTATTTTGATGCAATATGTTTCATTTTATACTTG
AACCATGGCATTGGTCATTTTGCGTAAAAAACCCCAATTTCCTCCAAAATTAGTTTTTGG
GTGGGGTATTGGCATTCTCAAGTGACCACCCTCAGAAAGTTCATGGTGCACCTGTATGCA
GGCTACCGTAGCATGCGTCGGCGGTACTTCTCCGATACGGGGAGGCGTATTAAATAGGGG
ACACACGGTACATATCAATACCTATATATTTGCCTGTTTTTTGCAAACAGTACTGGGTCC
TATTTACTATTGTCCTCCGTAACAGCATGTAGGTCTCGACCGCAGTAAGTTTTGTGACTG
AAAGGTTTTCTCGCTTGAAGTACATGTTTGTGTTTGACTGAGAATGTTGTGACCTACCCT
ATACCCTACCGTAGGCGATCGACGGGATTGTTCATCGATTTGCAAAGTTTAGCGTTTACG
CCAAAACCAGTAATTAATTGACTTTGAGAATAGCAAACACCTCGTTCAGTGAGGAGCCTC
AATCGAACGAAACATGGTGCAGTCTCTACCCTTGCATGCAGCTCATCGTGACGAAACTAC
TCGTACGCATGAGCCATAAGAGGTAATATCCATGTTATACCAGGTACAAAGTATGATGAG
AGGCAAATGAGTAAGTATGCAAGTTCGAAAACCAAGGAACATGATGGGACCGCTGCCGAC
GAGTATACTACTGCTGTACTCTCTGCTATATTCGAAGTTTCTGACCCATGGGTACCGGTA
CATATCATGTCGAAACTATGTAGCTCTACTTCTGGCTCTTTCCACGATGAAGGACGTTGG
ATAGCACTGCGTGTGGTATACACGTTATCCCCCGGTTAATCCATGAGATACATACGGGGG
AGGGTTAGTGGAAAAAGGGTATTGATAGAGTAGTTGTCAGGATTGAGGGTAAGTAAAGTG
AAATCAAGTCACTATTCTTTCCGGCATCGTTTCAAAATCCGTTTCCGATTAAAAAAAA
>NODE_9479_length_1977_cov_268.439601_g7385_i0
CCCCTCACCCCCCTCTTCGCTGTTCGATAAGCTGCGGTTAAGGACCACAACCTGAGGCAA
AGAGATGACATAATCAATCCGGCTTTCCACCAGATTCCCACCACTTCATTGCCATCCATC
ACTTTATTGCCATATATTGAGAGCCACCACCTCATTCCTTGCCATCACGCCAGTGCCTCG
ATAGGCACCACACGGCTTGGGCGGATGACACGTTAAAAGCCTAAGTCGACCATCTCCACG
TCCGGGCCCGGGCCGTCTTGGTCCTCGTCGTCGTCTTCCTCCGCCTCGAGGTCGGCCTCC
GAAAATTCGAACTCCTCCATCTTGGATTGCTCCTCCTTCAGGAAGTCGGTGAAGATGTCG
TCCATCTCCGGCTCCTCTCCCTCCTTCATGAGAGTCGGGTCCTTCATCTTGCTCGCCTCC
AATGCCGCCTCTCGCATCCTCTTGTCCGCCATCTTGTCCTCGTCCAAAAAGTCCAACGAC
TCCCACCACCCCTCTTTCAGCCGCACGAAGGGGAGATCGTAGTTAGCCGAGTCATCCGAG
GTCGCGAAATTCCACAAGGCGCTGGGCAGGATCTCCTTGAAGAGCTGCTCGTAGTCGTCC
TTGTCCTCCCTCTGCGGGATGGGCGCGGTGACGATCTCGCGAAGCCTGTCACGCCACACC
TCCCCGGTGTCAAGCCTGTATGTTTGGAAGCTAAGGTCTTCACCCTGGCTCCAGTTGTCC
ATGTACATGCAGTACGCCTCGGGGGTCCCTTCCACCAGGCAGTCGTACACATCCGTCACC
GCCACTTGCAGCTGGTGGTAGGACTTGGAGGGCAGCTGGTCCATGCCGCACATCACAGAC
CTCAACCGAAACCTCAGCTCCTCAGGAGAAATGCCTTCCTGGGGACAGAACTCCTGCAGG
GCGAAACGCCTGACCTCGGTGGTGGTGTTGAGCCCGAGAGACCCCTCCAGGAACCTGACC
TCTGGGGGTACAGCCTGCATGAGTTTTTGGTTGGTGCCAAAAGAGAGGCCCATAGCCTGC
ACGCTGCCGGTGATCGCGCCCGTTCGCTCCTCGTCCAGCCCTTCCGTGGGGTTGGGCATG
GTCCGGAAGATGTCGTGCAGACCCACCTCCTCCTGCCGCATCTCCCTGAGGCGAAGCTCC
CACTCTGCGACGCATGCCTTCAGCACGACCCATGTCGCCGCCGCGTCCGCCCCGTCGTCT
CCAGCGTACTCCTCGCACACCGTGCTCCCCATGCAGGGGGCCAGTCTGTTCTCGGCGAAC
ATCACCGCCTGTCTAAAAGGCGCCGTGATGGTGTTCTCCGCTTTGGTGTAGCAGATCGCC
GCCCCCTTCAAGAACTTAGACCGATCCAAGTCTCCCTCGCTCATGGCCTTGAGCATGAGG
GAAGTTATCGCGTTCAGCCCCCGGTTTCCAGCGTGCAGGCGGTTCGCCAACAAAAAGTCC
TTCAGCTCCGGCAGCGGCCTGATCTTCGCCCCGTTCCAAGGTTCGTCTTCCGGCAGAAGC
CCGATGATAGCTTGCGCGAACTCGGACGGCTTGGGGCTGGCACCGAGGTCATACTGGGCG
CGAACATTGGCGGCCGGTTTCGGGAATATGGCTTCCATTTTCGCCACCGGGTCCTTAGGC
ATCACCACCGGGTTCATCGTCTCCAGGTCGATGGTGAGGTTGTTGTCCCGGAGATACCTT
AGCATGTCTGCGGGCGACATTTCCCCATCCTTCCTTCGCGCGCCCTCAGTAGCCGCTACC
TGCGGCTCCGGGTCTGAGAATTCCAGATCTGTGATGACCATCTCGTGATCAGTGTTCCCA
GCGACAGGGACCCCCGTGGCCAACGCGTCGAACCCCGCCCCTCCCTTCACCCCCGGAGGA
GAAGCCTTCGCAGGCCGAGCCGCCTGGCCCTGGCTCTGCCCCTGCGGCTCCGTCCCCTGC
TTCCTGTTCAAGCCCTTCTGCATCGGTCTTGGCTGCGGCGGTGCTGCCCCGAATCCC
>NODE_9480_length_1977_cov_214.214286_g7386_i0
GTTTCAACTCGTTGTTAGTCAGCGCCCCCAGAGCTACCCCTTGTGGTCGCTCTCAGACCC
AGCAAAAGCGTCGGCTTTCGCAACGCGCCCAAGCCGGGGGGAGCCCCGACGACCGCCCTT
TTCTGCATCTGCAGCCTCTGGAGTGTGGGGCAGACGCTATCGTTCGCGACATCGAGGACG
ACTCAGACCATGTCCAGCGCAGTCGATGCCACCCGCGACAGCGTCCAGGAGTACTACGGG
AAAATCCTCACGAAGAGCGATGACCTTAAGACCAACGCGTGCACGACGGACGCGAACATG
CCGGCTAACGTGAAGTCGGTGATGCCGCTGCTGCACGACGAGGTCATCATGAAGTACTAC
GGGTGCGGCATCGTGATGCCCGAGGAGCTTGAGGGGTGCAACGTGCTGGACCTTGGGTGC
GGGGCCGGGCGAGATTGCTACATAATCTCGAAGCTCGTGGGGCCGAAGGGGCACGTGGTC
GGGGTCGACATGACGGACGAGCAGCTGGAGGTGGCAAATCGCCACGTGGACTACCACACG
AAATCGTTCGGCTACGACAAGCCCAACGTGGAGTTCAAGAAGGGGTACATCGAGAAGCTC
GCGGACCTCGGGCTCCCCGACAACTTTTTCGACGTGATCGTTTCCAACTGCGTCATTAAC
CTCTCCCCGGACAAGGACGCGGTGTTGCGCGAGGCCTACCGCGTCCTGAAGCCCGGGGGC
GAGCTTTACTTCTCCGACGTCTACTCGGACCGGCGGGTACCGCAGGACCTTGTCGACGAC
CCGGTTCTTTTTGGGGAGTGTCTGTCGGGGGCCCTGTACTGGAACGACTTCCTCACGATC
GCGCGCAGGCACGGGTTTAACGACCCGCGACTCGTGAGCGATTCCAAAATCACGGTCTCC
AACAAGGCGATAGAGGCCACGGTGGGTCACATCGGGTTCTTCTCGGCGACCTACCGCCTC
TTCAAACTGCCGGAGCTTGAGAAGGACTGCGAAGATTACGGGGAGGCCGTCATCTACAAG
GGGACGGTGGAATCCTCCCCCCACTCGTTTACCCTGGACAACCACCACACCATGGACACC
GGCCGAGTTTTCCCGGTGTGCCGAAACACGTTGCACATGCTCATGGGGACGCGATTCTCG
CGCCATTTCGACAAGGTCGGGGACGGGAAGATACACTACGGGATCTACCCCGACTGCGGA
AAGCCGATCCCCTTTGCAAGCGCGGGGGACTACAGCCCGCAGGCAGTGGGGGGGGGGGGC
AGCAGCAGCGCGGCCCCCAAAGCGAAACCGGCACCCAGTAAAGGAGGTTGCTGCTAAATG
CACCCCTTGTTCGCTCATTGGCATCTGACTGACTGACTGACTGCGTCCGTGTGATGTGTG
ACGAAAGAGAGGGCGATGTTTTAAAAAAGAAAAAACGTATTTTTTTTGTTTTTTGTTTCG
TTTTGTTTTGTTTTGTTTCTTTTTTCTTTTCTTTTCTTTTCTTTTCGGAAGGGGAGCGTG
GGGTTATAGGCATATATAGACCGCCAATCTTTTTTGTCCGACGATTGCCTCTTTGAAACG
AGCTGTTTTTGTGTTGAGCCTACATATGTTTTTTTTTACGGTCAATGCGAATGGCAAGGA
AGAAGGCGGGGGTCGTCGGGAATCGGGGATATGCGCGGGGGGCATTTTTTCCGCCGGGGT
TTTAAAAGGGGTATTAAGGGTTTGGACTCTCTGTCCACGCTTCTCGTGTAAATGGAGAAG
ATGCCGCAGTAATCGCGCCTTGAAGCCGTCGGTTCTCCAGGCCCACTTTCTAGTGCGGTC
TGGGTAGATCTTGCAGAACGGACGGACGGACGGCTTTGTTGAAGTAGCGGCGTCGAACCC
GCGCCGGGTATAGGGGGGGCTCAGCTCGGCACGGTGCAGTACAGTAGAAAATGTATTTTT
CCAACGTACCTGATCTTCGACCGCCGGATCAAAGACTTCCGAAACAACCCAACCCCC
>NODE_9481_length_1977_cov_214.141807_g272_i15
CCTGTTGTTCTTCATGAAGCTTCCAGCTTCCAGCTCTCGATCGCTTTGTGCCTCGCCCGG
GCGGGCTTTGGCCTCGTCCTCCTGTAGAGCAGCCTCCGCACCGAACCCCGGCCGGCCACA
CGGGGCCCGCCTCCGTTGCCATTCTCCCCTCTTGCTCTCCTCCTCCCCTTGGCCGACCTC
GGCTCCGAACACCCCTTTATCACAGTGGGGGTACTCGTTTCCACCTTAGATGTTCCCGCA
TCACCCCCCTGCTCCTCTTGTCCTCGCTGCTCCTCTTCCTCCTTCCGTTGCTCGTATGAT
ACCAGGGCTCGGTGCGCAAGTACCACACGGCTCTCCACTACCAAGGCGAGCTGCTCCGCC
TCAGGGCCTAAGCGCATGCCTACCGCGGGTGGCGACGGTGGCGGCGGCGGCGGCGGCGGC
GGCAGTGGCAGCGGCTGATTTTCCTGCTCCTCGCCCGTCACAACGCCATCCGCTTCGTCT
CTCGCACTTACTCTATGCTCCTCCGCCTGAAACCCCCTTCCACTACAAGCTTTTTCCTGC
GCTTGCGCGAGTATAACCACCTCAGCCTCAAGCTTCTGCTGCTGCTGCTGCTGCTGCTGC
TGTGACTGCTGCTGCTGTGACTGCTGGTATAGCTGCTGCTGCTGCTGCTGCTGCTGATGG
TACTGCTGTTGGTACTGCTGTTGCTGCTCCTGCTGCTGGAGTTGTTGCTGCTGCTGCTGC
TGCTGCGCGAGTTGCTGCTGCTGCTGCTGCTGCTGCTGCTGCTGCTGCTGCTGCTGTTGC
TGTTGCTGTTGCTGTTGGTACTTGACTTCCGTATACGAAAAAGCAGATATCGCATACGAA
TAATCGCAGATAGACTCCCCGTTTTCGCCTCCCGTAAGTACAATCGGCTTGGCACTAAAT
AGTGCCTGCTGGCGATGCTGCTGTTGCCGTTGGAGTTTGTCCTGTTGTTCGTGTAGACGC
TCCTGCTGTTGAAACCATTCCTCTTGCTGTTGCCATCTATCCTCCTGCTGCTGCTGCTGC
ACCCATTCCTCCCATTCCTCCTGCTGCTGCCGCCTATCTTCCCGCTGTTGCTGAAGCCTC
TCACTCCTCGTCCTTTCCTCCTCTCGGATTTCTGCCCGAATTTCCATCTCCATAATTTTT
AGTCTCAAGCTTGCGATTTCCTCATCGCCGCCTGTTGCTCCCGTACCCTGTGGCCGCGGA
GACTGGTTGCCTTGGTGGCCTCTTGCTCCCTCTGGAGACTTGTTGCGCGCTCCTGCGCTG
TAAGCTGTTCCCGCGGCCTCCGCCGCGGCGATGCTCGCCGCCTCTGCGGCTGCCGTAGCT
TCTTCAGCTACCTGGCCTCGTGCTCCCTCTGGAGACTTTGTTCGCGCTCCTGCGCTATGA
GCTGTTCCCGCGGCCTTTGCCGCGGCGATGCTCGCCGCCTCTGCGGCTGCCGTCGTAGCT
TCTGCAGCTACCTGGCCTCGTGCTCCCTCTGGAGACTTTGTTCGCGCCCCTGCGCTATGA
GCTGATCCCGCGGCCTGTGCCGCGGCGATGCTCGCCGCCTCTGCGGCTGCCGTAGCTTCT
TCAGCTCGCCTGGCCCAGCTTGCCTCATCGTCGATGGGGCCGCTGCTCGGTGAGAGTCCC
TCTGAACTCTCCATCCGAAATACAAAACGATCAGCTCGTCCTTGAGCTCTCCCGACTGAT
ACCCAACCAGCGAGCCGTGCCAATTGAAACAGACGCTAGCGTGTTAAGGTGACCCCTGGA
GGGGTACTCTGGGTCGGGGAAAGAAGTAGAAGCTCCACGTGATGTATATATATTACCGTC
GTAGACACAAGAAAGGGGGAGAAACATAGAGCTACATAGAAGAAACAAAAAGTGGTACGA
TAGAAATCGCACCAAACCGCCAAGTGCTCCACAGAGAAACACGCATATTTCCTCTGTGGA
ACTCCCAAATACCGTTACATAAATATCCCTGCACCAAGTACGTTAGCACTCTGAACA
>NODE_9482_length_1977_cov_28.014181_g3797_i2
CCCCTATATAAGTTGGCGTCGGTTGGCAACGACGCTGTAAAACACGCCTCTCACTGCGTG
AGCTAGACAACCAGGGTGCCGTTCTTGTTTTTAATTGTTTTGGCGGTCACCAAGGCTGGC
GGTCGAGTTAGATCAGTTGTGCGGGGTGAAGAGCCTTTGCTCCGCACAAGGGAAATGGTC
GTATCACGTAGTGTGTATATGGTAAGGCACCAACGAGGCAGTTACATAGTGCTCCCATTG
CTGTCTCCGGAAGTGGCCACACCAGAAATTAATTTAACTCATTGAAGCTGTCATCCATAT
GCAAGTCCGCCTTACAAGCGGTTCTTAGTAGGATGCAGCTCACCCTTCATGCGACTCGCC
CAACACCTCATGGCGCTTCGCGCTTGGTGCTAGCAATGTCTGCCTGGTCGGTGAAAACCC
GACATGCTCCGCCCCGGCATTGTAGGGATGCGAGGGTCTATGATCGTACGACTACGGCCA
TGCATGAATATGAAGTACACCCCCCCCCGCCCCCCATGCCTGCGCACTGTCCGGCTGAGA
GCTGTGACGAGAGCCAGAGATGAGCGCCAAAAAAGCGCCACGCTTTCGGTCACTATTATG
ATGAACGAACGAACGCCGAACGAAACAGTAGCTCCCTTCTGGAATAATGACCACAAAAGT
TGCGCCAATCTAGTCCAGTCGCCTCGTCAATCTACAGCAGTAGTAGCGCCCTTTCTTGTG
CCTCCCGCGCCCGGCCCCTCTCAGAGACGCTCGGTTGCCAGCAGGACTCCCGGGTATTGT
TCAAGGGACAAAAAGCTCCAGCCTGCGAAGTGAAAGTCAGCTAAAACTTGGGTTCATGTA
TTTTATTGCTGCCGTTGTTGCGGTCCATCTTGGAGCTGGCGGCCTGTGTACCTAAACACC
GCGCGCGTGCTCGTTTATAGCGCTGCTGCTGACAACGACACCGGCCGCCGCATTCACCTA
GCGTGTGGGTATATATATACCGTATTGGCATCCGAAGTACAAAGAAAAAAAAAATACCCT
CGGGTAATGTCACGCTCCGTAAGTACTTAAGACTACCCTGGTACCGAAACCTGTACCCGC
AGGTATCCTGTTCCGTAAGAACTTACCCTGGCGTCAAAACGCTTACCCGGGTATCCTGTA
CCGGAAGAACTTACCCCGGTGCCAAACATTTACCACGGTACCTTTGGCATACAACATGTA
CAGTACCGGTATGTACCTTTCCCCGACACCAAACAAGTACGACACCCTCGAGTACAAGCC
CGTATATATCTTGCACCATTGGTTATTGCAGCAACACGAAAAACCGCACCACACATGTAT
ATGTACCATAAGAAAAACAGGTCGTTGTCATGCCTACGTAAACAAACATGTACCATAAAA
AAACAGTACGTAGTCACATCCTACGTACTGTATGAATATGCCATATCTATAACCTGCAAG
CAGAACCTCCCGTGTATATGCGCCATCGACCTTCTGCACACTACTGGCACACTGTCACTA
CTGATGTAACTAACTGTTACCGCTGTGGAGAAAACATTTATGTACCTGATATGCACGGGT
CTGTAATACGCACCACCATATCTTGTATCAACCGCACCACAATCTTCGTTGCCGTGAGCG
CTCAAGGCAGCCCTTCGTCACATACGACACGCGTCCGAGCTCTCGCCAGCGCGTCATGTT
TTCAACAATAACGCGTGTTCCCTACGAAAGCGTATGGCGGCCTTGCTTCTATCGCTCAAC
AATAACGCGGGTTTCCCTCGGCAGTGTGTGGCCTTATTTCTATCGCTCGGGTAATCCGGG
CAAGCCGTGGGCCAACACTGTCGTGGGGTATATATAGGCAGGTGGTGAGCACAGCCGGCA
CCGTTGTCCCCGTCAAACGCTACGCCGGCTCACATATTTACCCCCCCCCCTCTTGTGCTC
CGTCTCGAAAGGGATGCGTGGTCAATGGTCAAATGACTAAGGCAAGCAACAAATGAG
>NODE_9483_length_1977_cov_18.961660_g7387_i0
GGGGAAGAGGGGAAGGTTTTCCCTCTAGTGCTCGAGGCAAAACGGAAAACACCGCTCGTT
ACGGCCTGAAATATGAAAATCATGACTATATCAACCCTTCGCGGCAAATAAAACTACTAG
TAATGTAAGTTGAACCTGTCTGAATGTCGAAAAAGAAGAAATTGCCGGCGACGGCGGCGG
CGTTGGCAAACCTTGTGCCGGACTATTATTGCCCTAAAACACCGAGGGCCAAAGTGGTGA
TAGATAATTAAGCGAATTTCTTACATTTATTTTTCTTGCTTTATTTTTTATGTATTTTCT
TGGTTTGCTTTTTTATATCCCCGCGTTCCTCCAGAATAATACGAGTAGAGGAGCATGTTT
TTGTGACCACGGTAGTAGTCTATATTATGGCGATGAGTGAATGTGATAGTAGCATATGGA
GGCGGGAGGGGGGAGGGGGGAGGACGAGAACGATCGTGTGGAGTTGGATTTGCTGGGAGG
CATTCGGTCTTGTTCTGGCATTTTGTTTTTGAAAATTATTGTTTCATGGTGCTTTTTACT
GAATAGAGCATACCTGGGGGCACGATTTTATTGGGTTGGCGCTACCGAAATAAGTGCATG
CTACGCAGCAGATGGGGTGGGGCGTACGGCATGGAAGTTGCTGCCGCTTTGCCACGCTGT
AGGGAGTGCGCCAAAGAGTATCTTTTGGGGGGCGGGGAGGGTTTCGGATCGACGCTTTTG
CTGGAGTTGTGGAAGAATTACGAAACGTCCCACAGGAAAAAAATATCAGGTGTATATTGG
TGGTTATCCAGTTGTCGACACTGAAAGCGGATTCGGCTAAATCACTTTTGTTTTGTGGGC
AATGCAAGACAGGTGAGGGGTTGAACCTCATATACAGGAGTGGGAGCGGCGGGACGGCTG
TAATCTGCTGGACGTTTATTGTGCTACGCTATCGCCATCATAGCTTGTTGTTTCTCCTGG
CCGTTTATTGGGGTTTTTATCATTTTTTTTAAATGTTTACGGTATGAGTGTTTATGCTGT
AAATCGTCATGATCGGGGTGGGTATTTGTTATGCTTGCTGCCGCTGCTGCTCCTCTATGG
TGTGGGATACTTTTGTGCCGGAATTCGTGTTTTACCTTGAGGGTGGCAACAGACGCGGAA
CATGTTGGCTTTGTAGCGTGTTTACTCTGATCGTCATGATCGGTATGGATAGTTGCGCTC
GCTGCTGCTGCTGCTGTTGCTGCTGCTGCTGTTGCTGCTACTCTATGGTCTGGTAGATTG
TGTGCCGGAATTCGTGTTCAACTTGAACTCGCGTTCAACCTGAGGGCGTGCACAGAAGAA
GCGAAACATGCTGTGCTTGACCCTTCTCCGACTGCGAAAAATATCAACACCTACTGTAGT
CCCAAGTAGTTACTGTAGTCCCAAACAATACGTATGTGTGTGCAGTTCTGAAGCGGTCAA
CACCGCAGCTTTGTAGGCAGGCTTTGTCAAGCTTAAGCTGCTTTTATTCTAGGCAGCCTA
CGTACATGTCAGCATTCGTTTTTTTTCATTTTTTTTTTTCTGTAAGAAAGAGCTTTGCTT
GGTGGGGGGGGGTGATCAGCACCTCGGACAGATGATATAGACCATTCCCACTTCATCATC
TAGATTTTTCATGGCAGATGTGTTCCTGATCTGTATGATCTGTATGATCTGTAAGATCTG
TATGATCTGTATGATCTGTAAGATCTGTATGGTCTGTATGATCTGTATGGTCTGTATGAT
CTACTGTAGATCATGCTGCCGCGTGGGAGTTGTATACTCTGCATGATCTAGGACAGGTTT
CCTGGGTTGGATCTGTAACGTGCAGATCATGCACAGCGCCCTCTTAGCGGCGGGCTAGGA
TCTAGGTGATCTAGAGCGCGATCTATCTGTCCGATTTTGCGGCGGTGATGGCGTGCTTCG
GCAAGCTGTGTGCTGGTCGAGGGAGGGAAAAATAACTAAATAATGCGAGAAGAGGGA
>NODE_9484_length_1977_cov_12.577731_g4058_i1
CCCCCCCCCCCCCCCCCCCCCCGTGTTGAGTCCGCAGCGGGCGACTGGCGTTGTGTTGGC
GCCGGCGTGTGGCGCTTTCTATTTATGATACAGAGGAGACGCGTTTCTTGCTGCAGTCTT
GGGGTGCTGGTGGGACATGCTCAGGTAGAAGAGAGAGGTGCACCAGTGTTTTTTTTTTTT
TTTTTCCTTTAGGCTCCTTCCTTAACCCCTTAAGAACTGGTCCCACGAATTTGGGGACAA
ACTACTCGAAATTAGTGTGGGACATTTTTTTCAGTTCTGAATGGGTTAAGGTCACCCCAA
AAAATAAAACGATTTTGAGATTAAACGAAAGTACAACCCGATAAACAAAACCCCCATCAT
GGCCTAGTTATACAAAAAAAAAACATAGTAACAAAAAACAAATAATGGCATTCGGACGAT
TTTGGGTTAAGGACTCCCCCCCGTTCACTCAAAAACCATTTTAGCCAAAAAAAAGTGCTA
TACCCGCATTGTATCACGCGTCTACTGCGCTGCCCCTCTGTGGACGACGACCCGAGGAAC
TGAAAGAGGTACCAGAAAGCCCCGCGGTCGCCTGTCAGGTTAGGCTATCCCCGCCGCACC
TGCCCCCTTCGGGGGTCAGGTCGGGTCAACATGCTCAAGTCTCCGGAGTAGTAGCAGGAG
GGGCTGATACTTCCGAGGGGGCATGGAGTGAATTGACACACGACACGCAGTGAGACGTGG
AAGTGTGGAGGGCTTAAGCTGTATTTTTACCCATCCGCCGGAGGATTAAAAAAAAAAAGT
TAGGTACGTAGGTAGGGTAAGCAGCAGCATGGGGAGGGGGCGAGTTTCGTGTGATGCATG
GTGGGTGTTGCTACGTATGCGGTTTCTGTTTGGAGAGAGAGGCAAAGAGAAAGAGCAGAG
CAGAGAGGAGAGAGAGAGATCAAGTCACCCGACGGGAAACGTGTGATGATATATAGATGC
GTGTAGATGATATTTTGTAGGAGACGTTTTTTTTTAAGGCATACGTATAGCTCTGTTATT
TTGGTCCTGGAGTAACCAGCCGTGCCTAGTGCCCCCTCTTGGTGGTTGTACAATGTGTCC
CGTGAAGTATTTTGCTGCGTTTCATCAGAGCATATAGAAGTGTTGCCAGGCAGGATAGTG
TGGTAGGCAGCGCAAGCGAACGGGTTCTCGCGTACGTTGGTGTCGAGAGTGTTGTGTGTC
CGGAAAACAGAACACCTGCAGATTGAGGGAAGGGGCGGTCGACGAGTCGTCGTGTGGAGG
GAGACACTCATGCCGCTAAAAGCGCCCCGTGAATTTGTGCCACTGATGGGTAAGGCACTC
ATCAAAATGTAGGTACGTACACGTAGTACGTACAAGGGCTCCGCTCCGCGGGCGGCTGAC
GCCGCCCGCTACGCTCGCGCAAGGAAAGGGGCAGAAGAGGCCCATGATGTAGTGCAAGCA
AGCACCGACTTGAAAATGCCAAGAGGTTCATGGTGTACAGCGAAGAAACGGCGGACTTGA
CATGCATGCAAAACATGCTCGGGATGCACATTAGCTCCATGCTTCAGGACAACAAAGCTG
TATGTTCGAAAGAGAAAGCACAGCAACACGGCTCACAGCACGGCGCTGCGCTGCCTGCTG
TGGTGTGTGTGATTTGTGCCTTTTTCGTGAGTATGTGTGGTAGGACAACAACAACGGTGG
TGGTGGTGTACTTCTACTTTGTATGTATGAAAGAGAAAGCACGGCACAGCACGGTCGTCG
AGTTGTGAAGTACGAAAAACAGAAAATCAACAAAACTGAGAAAGACGTCGTACACATGTT
TACGTACGTACGTACGTACATACGTAGTACTCGTACTCGTACTCGTACTCGAACGAAACG
GCAGGAGCGAAAAACAAAAAACGGTCGGAAAAAAATGAAAATCGGGTCGTACTCTCACAG
CTGACGTATTTTTAAAATTTTATAAAAAATCATGTAAAAATTATTTTTGAAAAAAAA
>NODE_9485_length_1977_cov_11.754202_g7388_i0
AGAGCAGTCAACAAATAAGAGGCGGCGGAATAAGAGGGCCCAAACAGCGGCCCCGACACA
GAGGGAGCTTCGTGCCGTTCGTTTTTGTGTCAGGTTGAGCATTCGTGCCTGCAACTCGAG
CGCAATTTATGTCAGGAGCGTACCGGGTCGTGGAGATCAACAAGAAAGGAGCAGTGGCAG
GACAAGGAGTGTAAAGAGCGGCCATAACACAGGGGCGGAGGGGTCTCGTTCCTTTTCGTC
TCAAAGAGAGCATTCATACCTCCAACTTGGCCGTGTCCGTACGGCACAACAATGAAGCAA
TGCTCATATACTTCCTGCCAAAAGAGCCCCAGCTTCAATTATGAGGGCAACAAGACAGCG
AGGTACTGCAAGCAACATTCCGAGACAGGTATGGTAGACGTCCGCACCACGCGGTGTGTA
CACGACTCTTGCACAAACCGATCGAACTTCAACGTGTTCGGCATCAAACGGCCTCTGTAC
TGCAAGCAACACGCTGACGCAGGAATGATAAACGTCCAGGTCAGGCGTTGCTCACAAGGC
GCATGCATGAGACAGCCAAACTTCAACACCGAGGGCAGCAAGACTGGGAGATACTGCAAG
CAACATGCTGAGAGCGGCATGGTAAACGTCCGCAGCAGGCGTTGCTCACATGACTCCTGC
ATGATACTCTCGAGCTTCAATATCGCCGGCATCAACAAGCCGGCGTACTGCAAGAAACAT
GCTCACGACGGCATGGTGCCAGTCGCCTACCGGCGTTGCTCACATGACACCTGTACGAAG
CGCGCGAGCTTCGGTGATATCGGCACAAAAGAGGCAGTGTTCTGCAGGGAACATGGAGAC
ATTGGCATGGTGGGTGTGTGCCACAGACGTTGCTTGTACGAGTCGTGCCCGAAATACCCA
AACTTCAATATCGCCGGGAACAAGAAACCCTCGTACTGCAAACAGCATGCTGGCGATGGG
ATGATAGACGTCCGCAACAAACGTTGTTCACATGACGCATGCTGCCGCATGCCCCTATGG
GGTGTACTTCCTGCCGGCGCTGGCTCTGTATGCTCAGACCATCAAGGCGATCTTCCGGCC
GGTCAGGTGATCAACTTCAAAGTAAAGTGCAAGGTGGTCGGTTGTTCCAAGCTGTCTAGG
TGGGGAGTGGCCGGCAAGCAACCTACCCACTGTCCAGAACACGGCCAGCTCGAAATTGGG
CTCGTCCGTACTGTGGGAGTAGAAAGCATCAAGAAGAACTCTCGTGGCTCGCCCGGCGGT
GCCGGACGGGGGGCCTCCTGCCACGTAAAAACCGAGTGCATGCTTTGATGTGCTCGGTTG
CAAACGTGTTGTAACAGTTCGGTCAGTTGTTGGGGCATTCATAGTTGGCCTTAACTGAAG
CGTTCTATGTAGGCAGTAATGGTTGTCCGTTAAGCGCGGCTTTCCCGAGAGGTGCCATCT
GCCTTTTTTCGGCAATGGTAGCGGAGATGTTTGCGACAGAACAAAACCAGCTCGATATGG
AAGGCGAGGTTACTAGACGCGTGTTTCGATAGAGGTAGCTGGTAACACTTTTTGGCTATA
GCATTTTCTGAATGACAGGGATCCTTAAGCTTAAATCGTCGATTCGCATTCTTGTGTTGC
AGAATTGTTCATTTGTTTCTTTGGCCATGAAGTGGTTCCTCGGACACACAGCACTTTTAT
GTTCCTCCAAACTTATTTGTTTGACGTACTATCTGTACAGAGGTCCCTATGTGAGATGTG
TCTGAAACATCAGAGTGAGCCTCTACCGTAGCATGCGCTAGTACGCCTACCCTTTCCGCG
TCGTGCAGAGCGCGTTGTGCAGTCATGACCTTGGCGCGGTCCAAGAGAAGTCTTCATCAA
GGGGGGCATCGTGTGACCTAGACGCAAAGCCTTGTACAATGCAATGGGTTTGCGGTGTCT
GTGCGGTGACCACAACAGCAGCCAAGGGAACCAGAGAGACAGCAAGGGCCAACGGGC
>NODE_9486_length_1977_cov_9.736345_g7389_i0
GCTCTCTACCCTACCCAAAAACGGACAAAACAAAAAAAACAAGCACGAACAATCCGATGG
CCTACGCATGGGTATTGCCGGACGTGTTACCTCTGAATCGTAGCACGCGTCCGCTGCACC
CAAGCACCGAACATGAGATGGGCATGAATGTGCATGCTCTGTGCGATGTGTATATATACA
CATCCAAGAGATAGCTAATCGCCGCTATGGTATGTCACGCCCACAGCTGTACAGATACGT
ACCGTCGCCGTTACTGTTGTGGGCACCCCCTCCGAGACCGCCAACCATGCAAACGCACGA
CACAACAAGCGACAGGTATACGTACAGCAAAAATATACGTGCATACATACGTGATATAAC
CGGGTACAAAAACAGTACCTGGCGTCATGCTGCAGTGTAGAGATATAGCCGGGTACAAAA
ACAGTACCTAAAGTCATGCTACAGAGTATGATATTCATTAGAGGGGGGACACACAGTAGA
AATCAGAGCCAAACATATTTACAAACATACGGGGATATGTGTTACTTTGGTCCATCCTAG
ATTATGATGTTCTGATTACTCTGCCCCCCCCCCCGCGCAATAGAGAGGGCACTTAAAAAT
GGATAATCTCCTACGAACTCGTACAGTGTTTATTTGCATCAGGGGAGAGCTTTGTATCCC
ACCCAAATCCATTCCTTCTTCTGGGATAAAACTGAACGAACAACCCGATAAACAAAATGC
CAAGGGCTACTGCTCTGGGTACCTAACCAATAAAAATACATTTGAACAACACAACAAGTA
AGCACAAGCGGGGTAATACCAATATATCGGGCGGTCCCCCCATTGCGGGGGACCATACCA
TAGTAAATACCTATGGTACACACAAAAACCTATATATGTTCCCGATTATTACGAACAATA
TTTGGTCCCATTTACTATGGTTCCCCCACAACAGTCGAAAAGCCTCGTTAGGCAGACAGT
TTTGCGGCCAAAGGTGTCCCCCCCTACCGCACTGCCGCGGCGCAGCTCAGTACCTCGTGT
GCGCACGTGGCCTTTAAGGCGGCGGTTTTGAGCGTGGCTGCCTCTTGGAGACTTGGGTGC
ATCTACGAAGGGTCTGAAGCCAGTACCTCGTGTGCGCACGTGGCCTTTAAGGTGGCAGTT
TTGAGCGTGGCTGCCTCTTGGAGAATTGGGTGCCTCTCGTAGGGTCTTCAAGCCTGGGGC
ATTTTGTTTTCCACGATCGATGGCACATAACGTCAGGTTGCCTTCTTCTCGCTCTCCAAT
GGTTGCGGTTGCGCCTTCAGGGAGGACGTGTGGTGCAGCCACAGCTCCATCGACCCCACG
GATAGCACCACGGACGCCAAAAAGCATGATCCGAACGCCAGAGATCGCAGGCGGACCCCT
TCGGGTGTGAGGTCGGTGTATCCGGGGATTAAGGCCGGGAAAAAACCAAAGAAAAGGGGT
CCCAGCACTCGCAGAAGGTGAACCGAGTAGCCCATCGCTACGTGCCGCAGTATCCACACC
CTATGCTGGGCTATACGCCTATTCTTCGCGTGGTAAAACGACAGCAACCCAGCCCCCAAG
AAGCACGCGGTGAGAACCAGCATCATGACCTTGGCGAACACCTGATACATTATAGTGGCC
CCGCTAGTGAGGATGGGCACCACTCCAATGGCTATGCTGACGCTCATGGCGATGAAGAGC
CGTCCCATGCGGCGGTGGGCGGTGCGGTGCTTCGACCGGAACGTTGGGCTGAGCTGCAAC
GGCGCGATCACGCTCCACAGGCCCGCCGGTAGGATGTGCAGTAACCGACCGACTGGAGTG
CGAGCATATCGCAGAATGCTCGGCTTGCCTTCGGCATCAACGAGGGGGCTGGAGCCAAAA
CCACCTTCTTCACCCGTCTGCTGTAGGCTCCTGGAGAAGGAAGGGAAGGTGCCGATGCCC
CAGCTTCGAATGACGAGGTTGTGGAACACCATGACGGCTGACAGGAGCAGAAAGAAC
>NODE_9487_length_1977_cov_8.126576_g7390_i0
GTCGAAGGTGTCGACAGAGCCGCCTTCCCCGCGGCCTGTCCTCCGTTTTCTTCTCCTTCT
TCTCCGTCTTCGCCTCCTCCTCCTCCTCCTCCTTCTGTTCGGGGCAGGCGCTCCTCCCAC
TTGCGCGGCTTGAGCTGCAGCTTTCGGTTGATGCCCGAAATCTCCCAGCGCTCCAGGACG
TGCTTGATCTGGTGGAGCTTGCCGTACGTCTCCGCGTCTACCTCCGTCATCGCTGCCGAT
GCAGCAGCAGCAGCAGCAGCAGCGTCGGTGACGCTACCGACGCCATCCTCTCCGCCCTGC
TGTTGCGGCGGCGGCTGTTGCTGTTGCTGTTGTTGTTGTTGCTGTTGTTGTCCGCTTGTC
GTCGACGACGGTGGTGCGATGCGCAGGGTCTCGATGAGCGCGACCGTTATCCCGAGGAAC
TCCTTGAGGTGAGCCTTTCCCTTCACCTTGATCTCTTTCCGCGGTCCGGGCGAGTACTTA
TTGTAGAACGCCAGGAACGGAGGGAAGCTGATCTTCATCTTCATCTTCTGCTTCGGCGTC
CGGTCCCCGTGCCTGGTGATGGCGATCACGGCCCGCAGCTCTTCGGGGTGCTTCCGCTGG
TGTTTCATCGATCTCCCCTCGGCCGGCGGTGATCGCGGAGGGGTGCTCGCTGGCGATCCG
AACGGCGCGGACGTTCCCGGTCCGACCTCTCTGCTTCCCGGAGTGCTGCTGGAGCCGACG
GAGGAGTCGGGCGAGTGGGGAAGGTGTGCTAACCGGTGCCCGGTACCGTAGCTGCTGTGT
ACGTTGGTGTTTATCAAGGGAGGCCGGTCGACGTCGTTGCCCCCTCCGGCGGGCACAAAG
GGCTGTTGGTGCGGAGTGGCGATGTTGATAGCCTGGTACTTGATCAGAGGCGCCGTAGTG
GAGAAGGCTTTTCGGCGTCCTGGCTTGACGGCCGCCTCGATGAACTCTTGCAGGAGCATC
CCGCAGTCGTCCACGTACTTCCTGCTGTTCTTCACGAAGCTCCAACCGTTGACGTCGCAC
ACGTAGCTGCGACCCTGCACCCGCAGGATGTCGAAGCCGCAGACGCACTGCTTGAACGCC
AGGGTGATCTTCCGGGCGTACTCTTTCTCCTCCGATGTCAAGATCACCGGATACCGAATC
TCCTTCCCTTCGGCGTTTCTGTTGACCTTGCCGTCTAGGGTGGGCGACTTTCTGGCCTCG
GCGTGCCCGTAGTCCGGTCCGACTGTGTACACCTTGACGTCGGTGCCTTGCGTCTCAACG
AAGGACTCGTACACGAAAGAACCCTCTCTTCTGATCTCGTTCGCCTCGGGGTAGAACTCG
CTACTCCTATCCCCTATCTTTCTGAATAGCCGCTTCGAGCCCCCCCCGGCGCTCATCGGG
TAGTATATGTAGATGTTGTGGTTCTCCGCATCCACGGGCTTTTCGACGAACGGCTTATGG
ACGGTCATGTTGTTAACCTGGATGTAATCGTCCGCTTCAACAATCGTCAGCTCGCCCTCA
GCCGCCCCGCCGTACCCATCCCTGCTGGCGTAGACATTCTCCGGGTGTGGCACTCGCTGC
TCCTTCAGCAGATCGTAAACCCGTCTCCGATCGTGCAGCACGTCTTGCACTTCGAGGTTG
TTGAGCGCGTAGGGGCGCCTGAGCTTGACGTAAGCGTTCGCCTTGTCGCTCGGGAAGCCC
GTGGAGTAGAACGCGATGAGGCAGTCGCACATAGGCCACTCCTCCACGGGAGCATGCAGG
ATGCACGCGTCCCCGAAAATGATCACCTCGAACTTTTCAGAGGGCAGCTGCGACGTGATA
GCTTCCATGTGCTTGGATCGGGCTTTTTTCTCGCGAGCACACACGCCAACAGTGATCCTG
CCGTCCGAACGGCACAGGCTCCCGCGCCACTCAGCCCTCTGCCCGTTCCATCCCTTTACG
ATCGCCATGCCGGTGCCAGGGCGCAATGAGTTCACGACTGCTAGGGGTACAGCAGCT
>NODE_9488_length_1976_cov_4220.553862_g7391_i0
GCCAGAGCGCGCTATCCACGCCCTCCTCCCAGCCTACACCCTTTTACCCCAGGGGTCTCT
GGAGTCAAGATGGCGGAGGAGACTTCAGACATCATGGCTGCGCGGGAGCGCATGATCGCG
AAGCGATTCGGAGGGGCGAACGCGACCCGGACAGGAGGCGTACGGAGGAAAAAGAAGAAC
GTCCACAAGACTGCCACGTCCGACGACAAGAAGCTGACGACGACTCTGAAGCGGATTGGC
GTGACGAACATCCCGGCGATCGAGGAGGTTAACATGTTCAAGAACGACGGCGAAGTGATC
CACTTTGTTGGACCCAAAGTCCAGGCATCTGTGGGCGCCAACACGTACGTCGTCAGCGGA
CAATCCGAGACCAAGAAGTTGCAGGAGCTGCTTCCCGGCATCATCAACGAGCTGGGCTCA
GAGAACCTTGACAGCCTCAAAGAAATCGCGGGCAACTTCGGTGGGGCAGAAGCGGCGGCG
GCCGATGACGACGATGACGTGCCGGACCTCGTCGAAAACTTCGAGGAGGCTTCCAAGTAG
TTCAAAGCAAACCTTGGACAATGTTGGCAGGCGGTAGTAGCTAAAGTTTCGGTCGTTGTT
GCTTCATTGCCATGTAGGTCGGTCGTCGTTGCTTCATGGGAGTTAGGTCTGTCTCCCTTG
CTTTTGCGAGGGTGTCGGGGAGGCTGTTGCTGTTGCTGCTGACCCAGTTGGTTGCTTGAT
ACCGCCACTCGCCACCGGGTAGTGCTGCTGTTGGCGCATGGCATGTTTTCCCCATCCCTG
TTCTCGTGGTGCCTGCCGACGGCGGTAGGGGACCTTGGAGACTCCCTTGCGTTTCGTGGA
TGATAGCTGTACGTATGTTACCATTGGGGGAGCGTTCCTGGGGGGCTGGCTGTTGTACTT
GTTAGAGTAGACGGCGCAGGGTGGCAGGGCGGACAAGAGGGAGGGAGCTACGGCTTGGTT
TTGTGTTGCCTGCCTACCTATTACCGTTGCAGAGAAACTGTGCCTCCAACGTGTGGTCAT
GATGTGCCATGCCATGCTACGCTGGCCAACAGGGGATCAACAGCCACGACCGAATCTGAT
AACGTTCTCAAAATTTCGACAAATTATGGCGTGCTATTTGTTTTTTTTTAGCAGTGCTTG
TATTCGACATTGTATTCGACACATACCTACCTGTCCGAGGGGCGTATCGGTGAACCCCCC
CCCGGGCAGCAGACAGCTCACGAAAGCACAGCAAGTCTCGCTTGTTGCTTCTATCTTGGG
GCGGTTCATATATTTATGTGTGTGTTCTTGCAGCTGTGCATGCATGTATCATGTGTTACT
GCAATCCTTCACGTTGATACTTCGTACCATTACTTTTTGACGGAGTCAGTCGACCATTGC
GGGAAGCATTTCTGCATACGACGTACAACGTTTGTTTCCGTACATATATTTAGCATATGG
TGCTTGCAGGATAAAGTTTCCAATAATTCCCCGCACCAACCAAGGTGCACTTTTCTCCGG
GCGAGAGGGTGTGTATGGCATATTAGATGTACCAAAGTAACGGCAAAAATCTCTTCTCGA
GGTGGTCATCTGTGAAGTAATGGATTTTGTTTGTCCAGTGTTCTTCGTCTCTTTAACGTC
GATATATACCGGGAAATCGTTATTCATTGTTCTTGGGGGTACGATCGTAAACGTTACATA
AATTAATTTCGGCCAAAGATTAAGATTAGGAGGGTTCTCGCAATGTCCACGGTCAGCATG
TGTTTGGTTAAGAAATACAACAAAAATTGACTTGAGATGCCGCCTTAAAACAGAGCCCGG
TCATACAGTATATTTTTCTGCGAACCTTCTTCACGATTGCAAAATACAAAGGGCGGGAAA
CGATTGCTTTCGACATTCTCCAAGCAAAGCCTTGCCTTTCTTTCGTGAAAAACTAATAAT
AGACGTTCGCGATATATGCATGGTTTTGGCCAAAAGTTACTTGATTTTAGTGTGGC
>NODE_9489_length_1976_cov_79.796637_g7392_i0
GCCTTTCCTTGTAGTGTACTTCGTAGCGGGTGCGGCGATTACGCTGGGCGTTTCATGATA
ATTTCCGAAGCTCCAGCGCGTGGTCTTCGCACGTTTTTGTTTAGGTTTTTACCTGGTATG
TACCATAATCGGCGCTGCGGTGGTTTTATGATGGATTCCAAAAAAAAAAAACGCATTTCG
CACCGACCCAGCTACTTCTTGCAACCGTCGGGCGAGGGCACTCCCGTGCCACCAAACACT
GCCACCAAAACACAAGGTGTAGGAAACCCTTTTTGAAGCTTGAGTCCTAGTTGCACAAAA
ACACCGGCGCAATGCGCAGTTCGGCGTTCGCACAAAGTCCAGCCCATCGAATGACCCGTC
ACTGTTGTCTCATTCATTTAGTTGCCGCTACCAAGCCCTGGGCTTGAACAAAACCACCCC
ACATATTTGTTTTACGATTTTTCTACGAAAAGGAGAGCCCAACCGTGAGCGCTCTTAGCC
AAAACGAGGGGGGGGGATGCGCGAAATGCATTTGCACCTAAATGAGCGGCAAAAAACTTC
CGTCGCAACTGGATCAAGGTATTTGCTGGAGAGCGCCTGCGCACGCAGTGCTAGAACTAT
GTAGCTGTTGACAGCTACGCACGCACACGGCGACGACATCCACAGCGTAGCTGCCACAAC
ATTTCCCACAGTTCGACTATTGCGGGGGGCCATAGCACTCAGAACCCCCGATGGACTAAA
CAAACAAATACCCCCCTGATGTTTATAAACGATATTTGGTTCCGATTACCATGTTCCCCC
GTACATAGATCGAACAGCCACACCTCACTAATACCACTTGTGAGCACGAGCTATCTCGAC
AGCTAAATGCAGAGGCGGTACGTCACATATCGCCCTGCCGTTTCGCTGGGTCTGGTGATC
TTGCACACTTGTCCTTTCTGCATGCCGTAGAATCTTGCCACCGGATCCGTTGTCTGTATC
CGGGGCAGCTGTGTGTCCTTCAGTTTGTACCGCTTGAGGAGTTCTGCCTTCTGTTCCGGG
AGCAGTACCTTGTGCTCCGGCACTAGCGTGTGCTCCGTGATGTCCAACATCAACTCGGCG
TCTTTGAAGTCCTCAACCTGGACCTCTCGTTGGGCGCAGAGCTCCATGATGGCCGATCGT
GCAAAGGGCGTTATGCCTCCCTTGATGACAATGATCGCCTTCTTCACTTCCTCCGCCAGC
ATTTTGTCGGAGTAGCTCCGGATGGGCTTCACCCCGACCTTCTCGTCGTCCGGGAAGAAA
ACAAAAATCTGGTCCATAGGGTCGTCCACCTTTTCCACCAAGAGAGTCATGTCCTCTCGC
TTAGGGTCGGTCCCGAAGTCCTCCACGAACTTTTCCGAGGTCATCGAGACGTGCTCTTGC
AGCACGTTGTAGCCCCGCTTGTCCAGCATCTTCATGCAGGTTTGTCGAATCCGGTACAGC
TTGTGCCCGTCATCCGACAGCCGCGGCCCCGCAGCACCCTCCATCTCCACTCGCCCCCCT
TTGACTCAAGATTCAGTCAGTGCGATGGACCAGCAGCAAACAGCAGTAGCAAATACCAAG
CAGCAGTCGGACAGCTGCAGCGGTAGGTACGGTTGCTGTAGTAGTTGTGCTGTCGTCGTC
GCCTGCCAACTAGCCAGGAAAGGGCCTATGCAGACCTCCCTCGCACGCGGTAGCGAACTC
TACAACCGGGAGAGAACTACAGAGTCCCGCTATAGGCAGAAGCTGCGAGCAAGGGAAGGG
GAAGGAGGGAGGTTGACAGGTGTCCACGCCTTCAGGTGGCTGGACTGATCTTCTCGAGGA
GAACACACACAGCGATGCAGCAGCGTCGAAGGCTCCGATTTTAACCAATTTCAATTACTG
AAGACGCTTCAGCCACTACCCTAGGAGAAACTAGGCGCACGTGCAGCTGCTACTTTGAGA
CGGCAAAGCTGCGACAGGTAGGCTCGTCGTAGATCGTTGTTGCCTCCTTTGTGAGG
>NODE_9490_length_1976_cov_40.680504_g7393_i0
TTTCATGGCCAGGAACATAGTAGCGGCGTAAACGTAGAGCGGCAGCCAGCAGTAGTAGCA
GCAGCAGCAGCAGCAGCAGCAGCAGCAGGAACCAGCAGGAACCAGCACCAGGCCGGCAGC
ACGCGCGGATAGAACGGAAGCCAAACTGGCACCACCATGGAGAGCTACGAGGACAACAGC
GTGCGGAGCCTGAGTCAGAGGTCGGCGTCTCGACAAAGGCCAGTGAAGGGGAGGTGGTCA
AAGGACGAGCATGAACACTTTCTCAAGGGCTTGGACCAGCACGGGAAGGACTGGTTCGCC
ATCAAAGAGCTTTTCGTTCCTTCTCGCACGGTGACCCAGATCAGGACGCACGCCCAGAAG
TTCTTCAAGCGGAAAAGCAAGGGCCTGTCGTTCCCTCAGGAGCCGTACGTAGACAGCCAG
CACGAGGGTGGGAACTCTTTGGATCCCTCGCCTCCCCCATCCCACCACCCATCGAACGCC
GAAGCGAGCGGCCACGCTATCAACAACAACATCAGCAACAACAACAATAACAACAACAGC
CACCACCTCAACAACAACAACAACAACAACAACAACGAGGCGACGGCGCAGCTAGAGGCC
GCTCCGTTACCTTTGCACGGCGGAGCAGCTGCAGGAAGCGGAGGTGGCCCACAGCCGATT
TTCTTTGGGATGGGCTCCGGCTACGTCGGCATGCCGACAGCGCCTATGCATACGCAGATG
CCGGCGGCAGCGGCGGCGCCACCACCGCAGATGGACGTTGGCGCCGCCTTCTCCTCTTCG
GCTTGTGCTGGCGGGGCTGGAGCTGGGGCTGGGGCTGGGGCCGCACAGAGCGGGTATGCG
CCGTACGCGGCGCCACCAATCCAGAACAGCTTAGAGCCTGTCTGGAGTGACCCCGAGCCC
CTGTGCCTCCCGGTGCCGACGGCACCGGTCCCCAACGCCGTCTGGAGGGGACCTCAGAGC
AACGAGTATTCGGCGGCGGCGGCAGCGGCGGCAGCCCAGCCCCAGGAGGCTGAATTCAAC
CCGGACGATGTGGACATGCTCTCCGTTTTCGAGGACTGGTACGGAATGCTCTAGAGGGGC
ATGCTGCAGACGCGAGAGGGAGCAAGGCCTGGCGAGAGAGGCCAGCGCGGCGGGGCGGGG
CGCGGCGCGGCGCGTGTTCTTTTGCTGGCTGCGATTTGCGGACTGGGAGCGAGCGAGGGA
GCAACTGGTACGGCACGCTGTAAGCTGGCCGCGATTTGCGGGCTGGGAGCGAGCGAGGGA
GCGACTGGTTCGGCACGCTGTAAGGAGAATGCTGTAGACGGGAGAGAAAGAGGGAGGCCT
ATAGCGAGAGGGGGTGGCGGTGTGTTCTTCTGCCTGCTGCCATTTGCCGGTGCGAGCGTC
GGCGCGGCGATGGGGTGCATGCATGCATGGGCTTGGTGGCCATAGGCCGGCGGGGCGTGA
GCGGCGGAGCGAGAGAGCGAAAGAGCGTTTTTTTTTTGTGTTTTGTTTTTGTTTGTGTGT
GTGTGTGGTTTTTTAGTTTTTTTTTTCTTTGTGTCGCGGGGCGAAGAAGAAGGAAAAAAA
AAACGACGATTGAAAGAAAACCAAGAAGGCAAAACAAAATCTATTAGTATTACACCTATA
GTCTACTTACTTAACCTCCCGTCAGGACAGGAGTTTGTTTTTAGTTGTTTTTTTTTGTTG
TCCCGTATACCGTACCGTCGTCCCGAAGCGAAAGAGAAAGAGCGGCGCTTCTCTCTCTTT
TTTGTGTTATAGTAATAGGGGGGTGCAGTGGAGTATCCCGCAGTAGAAAAGTCTACTTTA
TAGTATTTATAGTAGCAAGCGCCGAGTGCGGTCTTCATCTACTTACGCCCCCGCTTTTTT
TTTCATATTTTCTTTTTGTCGGCATCGGCAGCGGCGGCGTCAATCCCCACCGAATTTCTT
GTTTTTCTTGGTGTGGATGAGGAGCTGGGGTGGGGATTGTCCCGTCATTATTCGGC
>NODE_9491_length_1976_cov_33.526012_g7394_i0
CCGGTAAATATTAACTATCAAGGTGTGACCACCTTCTTGTTGAGTTGAGTGGTGCCGTGG
GGCGCTCAACCGACCCCCACATGAAAACGCCTTCCATTCCCCTACAAGAAGTCAAACAAT
CGTGATCAACCAACTCTATTTACCCTGGGCAACAGGAACGCATAGGGAATATCAAACACT
TGTGCAGGTACAGTACTTGGGGCGATGATAAATATAGTATGACGACATAAGTACAGTACC
TGTTATGTGGTTTTCGTACCTGACAGGCAAAAAAAAAACAGAATACAACACTTAAAACAC
CACAGCACTACTAGCTATTCCTCAGGGCAGCGGTGATATACCCCTGGTAGCAATTCGAAG
TAGATCATGTTCTCGATGTTTGAGCTATGCACGAACCTAAGTCCAATTATTGGCTTGGGG
ATCTTGAGATGCACCCACGAAATGTTCGTAACTAATCGCCTCCTTCAGCTTTTCTTTTTT
TGCACCCGGTAAAAAACGCGTCGTTTCGGTCGTTTCGTTGGTCGTACCTTCCGATCGCAT
CTGTCGTGGCTGAAACGTCCACAGAAACGCCGCGAAACGGTTGGGGGTTGAGAGCGGAGC
GAGATCTCGAGGCAGGCGAAACCGTAGCGGTGGTCCCAAGATCGATGTGCCTGGGACTAG
CGCAGACGGTTGCTGAGGGCGAGAGCGAGATCCGCAAGGATAACGCTTGGACTGGACCGC
CGTGCGTCCAGGCTCTCGTTGAGCAGGTCCCTGAGGAATTTGCTGATGTGCGGCTTGGCC
TAGTGTTGCTGCACGAGCGGTTCAAGACGGGCTCTACGTGGGAAAGCTACATCCAGAACC
TTCCGAGCACGTTTAGGGGCGCACCTCTGTCGTCCTTTGGCGCCGTGGAGATGAGGGCCC
TGCAGGATCGAAACCTAGCGGCGCAGATCGATAAGAGATGTTTATTTTTGATGAGTTTTG
TGAAGGACGTGCTTGATCCACTGGAAGTTGGGCCGGACGCGCCATTCGGGTTTCAGCGAG
TGACGTTCGGGGAGTTAGCCTGGGCGACCGTGGCGGTGAGCAGCAGGGCTTTCACTCACC
TGTACGGCGGGTGGCGACAGGAGGACAAGCCTCTTCTGGTGCCTTTTTTGGACATGCTGA
ACTTCAACTTGGAGGAGTCGAATGTGAAGGTGGTATCGGCTTGGCCGAGCGATGGAGAGG
AGGCTGAGGAGGGAGAGGAGAGGCCCGATCGACCCGAGATTCGGCTGGTCACGACCCGGC
CCGTGGCTGCGGGGGAGAGCCTGGAAATCAGGGAGCACTACAGTAACGCGGAGTGGCTTT
GCAAGTACGGCTTTGTGGACCCGAAGAAGCAAAACGAGCGCAACACGTTCACCTTCGAGA
AAAAAGTGCTGAAGGCCGCGCGCATCGTGGCCGGCATCCTCGACGAGCCCTTCGGGGCGC
GGTTCGAGGCGGATGCCTTGGAGCCGTGGCAGCAGCGAGTCTTGATCGACCTACGACTGG
ACGGCCCCGGCGCAGACCTTACGGTTCACCTCGGCGGGGATTCTACGCGCGGGAGACTGC
CGGTGGACGACCGCTTGCTGGCGGCTTTGCGGGTGATGTTTTCGCGCAGTAAGCAGGAGC
TGGAAGGGAAGACGGCTAAGCAGCTCGGCAGGTACAAGACGGGCAAGCTGTCTGTGTACG
TGGAACAGCGGGTGTTGGCGACGGTGCTGGGGCTAAGCCTCATTTACGTGCAGCAGTGGC
CTACCACGCTTGAGCAAGACGAGGTGACCCTGTACGGGCGTCGCGTAACCCCCACGCTAG
AAGAGGCGTTAGCGTCGCCTCCGCCATGGCAGGCCCTCGCCAAGGAGGACGAAACCCTTC
AGGACGTGCTCATTGAGCGCCTCGTCGCGGAGGAGATGGCGCGCTCGCAAGAAGACGGGG
AAGATGAGACAGAACAGGACACTGAGGAGGCCACGGACGGGGAGGAGGAGAAGGAG
>NODE_9492_length_1976_cov_16.626379_g7395_i0
CCGTGCTTGTCCCCCCATTCCACGCTTTCGTGAACGACCCGGAGGAATCGCGCGCCGAAA
AAACGGGCTTCGTGTCGAAGAAGCTCGTGCTCTGCCGTCGCGTCATCAGCGCCGCTCGGT
CGATCGCCGGCGGAGCTTTCCATGCTCTCGCCGCCGCCATGCTCTCGGCCGTCTCCCCTT
CCCCTTCTCGGGCGCCGGCTACTGCTCCCCCCCCGCCGGCACCACCACTAGCATTACCAC
CACTACCGCCGCCGATTCCCACGTTGCCAGCGTCGCCTGTAGCCGCGGCGGCGGCGGCGG
CGGCGGCAGAGACGGACTCGAGCGCGCCGGGAGCGTCCCCTTTAACCTTACGAGAGCTCA
GGATCAGGCGCTCGATGTGCGTGATGGTGTTCTGCAGCTGCATCTCGGTGTCGTCCACCT
CGTCAAAGACGTCGCTCTCGCCATCGCTGGTGCCGCGCCCGCCGCCGCGACCGCCGCCGC
CGCCGGACGCGCGGAGACGAGAGGAGGGCGAGCCGCCCGAGGACGTCGGAGACAAGCGGG
CCATCGGCGGGGGCAGGCTCGCGGCTTCTTCGGCAGACGCCTTGGCTCGAGCCAGCTCTT
CCTTGAGCTCCGCAATTTCCTCGACGTACTTCTTGAGAAGAGTCTTCTCATTGGAAACCT
CGTTGATCGCGGCGTGGTTCTTCATGCGCTTGGCACGGTTCGCGAACTTGAGAGTGTTGT
GCGTCTCGTCGCTGCTCATCAGGGCGCCGGTGACGGTGCAGATGATGGTGATTTTCGCGT
TTCCCCCAAGGCTCGGCTGGAGCAGCCGCGTCAGCTTCGAGTCTCGGTAGGGGATATAGC
CGCCCTTCTCCCCTTCTGTGAGCATGCTCACAACCTTCCCGAGCGTGAGCAGCGACTTGT
TGATGAACCCCCCCTCTATCTGCCGCTGCCCGTGGGTGTTGGCGAGCCGAACGCTCTCCG
ACCCCGCAAGGTCAACGAGGCTGAGGGTGCTCATCACGCTACGCGCGCCCTGGCTCGACC
GGCTTCGGCTCTCGATAACCATGCGGAAAATGGTATGCGAACGAGAAGAGTTCTTGTTCG
CGTCCGTCGAGCCGACGTGACGCTGCGCCTCTCCCGCCGAGATAAGCGCGTACACCTGCT
GGGGGCTGATGACCACCTCCTCCTTCACCCCCTGCAGCTGCACCCCCAACTTCTTGCTCT
CCATGATGCGCACGTTGGCCATCGTCGACGCCGGACACAGCAGGTCATTGATCTGCTCGT
TGTAGATCTCCAGGTAGGACACGCGGAAGAGGAACTCCCTGTCGTCGTTGCTGGTAGATA
CATAGGAAAAGCACTCCTCGATCGCCAAGGGTATGACCCCCGGCTGCTCCTCCGTCCCCT
GCATCGTGTGCGTTTTCCCCGTCGACGTCTGGCCGTACGCAAACACAGACCCGTGGTATC
CCCCCATCGTTGCCAGAATCACCCTTCGCACGGCGCTCTCGTAGATCTCCTCCGTGTCGC
TAAGCGGGTTAAACAGGTGATCGTACGTGAACACCCCTCCCACCCCTCGGTTCCTCAACG
ACGAGCTGGTTTGCGCGATCGTGTTGTCCTTCCAGGTCCACGCCGGAGTCGTGCTGTGCC
TCTCCTCCCTCTCATTGGTCGGGCGTATTCTCACGCAGACTTTGATGTTGTCATCGCCCT
GAGTTCCGGCTCCTTCGTGCCCGGTGATAGCCCCGGGGGGGGGCTTGATGCTGGGCTTCA
CCATAGTCGACTTCGCGTTAGATAGTCGTCTGCTACCGAGGACATCTTTCAGAGGGATGC
CTTTCCTCTCTCGGGACGGAACATCGGTAGTCCTCGAGGATGGCGATTCTCTCGGGTGGA
GCCGCGAGGAGGGTACCGGTATGCGCCGCATAGCTGGCTGCGGCTACGGCTACACTGCGT
ACGGCAGCTGTTCGTTGTTTGTACGTAGCGTCAACCGCGGCTTCTGCTGCGAAAAC
>NODE_9493_length_1976_cov_11.387809_g7396_i0
CCCGTAACACCATGCAATGGAAAGTGTGGTAAATGCTTGTTGGATACCACCACTTCATAC
GGAACACAGAACGCACACAGGGCCGCTGCTGAAACCACGTGTCAAGCGACATTGCCACAT
CGTATAGTACCCCCAGAAAAACTTCGCCATCGCCGCACCAGTCGACGGAAAGGCGGGTAC
ACGAAGAAAATGTTGCAGGCCGTCATATGATAGCGCTATAAGTCCTACACCTCACAAAAA
AAGAGCGCAAAGACCTTCTCCCACCACTCTGATCGTCTGCGAGGCATTTCCCATTCCCAC
CATATGTCACACAAGCCACCAGAACGCCAGAAGGGTTGTAAACAACATACTCCACCCGCG
ACATTTTCCCGAACTCATCGGAACGACCACACTCCCGCTCCATATCCTCCACAATGCTCA
ATTTAAGGAACGTTGTGATGGCAATCCCACACACTATTAAGGTTGGCATACTTCGAACTC
GCCCGACCCATAATATTTTTATGTGTTAAGTAAATCCTTCAATAGGGGTAGACTACGTAG
GATATTTCTCGTGGTGCCATATCAACATTCATCCGTACGGCAATCTACCTGAGACACCAG
ATCAAGAATTCCACATTGATTCTATTTTGCCCTTAACATGAGCGGTGGGTTTGCGCCCCA
GGTAGGCAACGCAAGACACTCCGATCCTCCGACACGCCTCTGTCCAGGCAGCGAACGGGT
CGGAGACAATCGCGACAACTCCGTCAGAAGACGTCGCTCCCGCTCGATAAAGAATCCCTT
CCAATGTAGGCACGCTCGGGTGTGTCCGTCTTTCTGGCGCGGTCCGTTTACTCAGGTTCT
TGCCTGCTAGTTTCTTGCCTTTGAGGAAAGTTTCCCAGCGCGGATCATGCCGGTGCGCCA
TGCATTCGCTGTCGGTATCGTCCCCAATCCGGCAAATGCTTCGTCCAGCCAGCGAAAGCG
GATCAATTGTCCCGTCCTTGCATTGTTGGAGTGATGGGTCGCCCTCAAACAGCCCCACCG
TTTGAAATACCACCTGCACCATGAACACTTCCATAGGTGCTTGAGTCGGTGTCAGCGGCT
CAACTTGGTACTTCGTGGCCTTCCCAGTGCCTAGGTAGGTATTTGCGTCGAGGAGAAACC
CTCCGTTCAGTCTAACCTGCAGACGTGTGACAAAGGCTTCCCTTTGCGTCTTAGCTTCCG
TTACCTTCAATTCTTCGGTAGCCGCCTTGATCGTTTCTGCCAGTAGTTCATTCCTCCGGG
TTCCGTCGTCGTCGTTGCCCTTCACGCGGCGAAGAGAGTCGTTCACAATGACGATGCATG
AGTCTTTGTTAATCAACTTCAGCGACCCCCTCAGCGCTCGTACAAAGTCCCGTAACCCTT
CGGGGCCTGGTGACTCCACAAGGTCCCACACGAGTACGAAGGGTTCTTCAGAACGCTCGC
GTTTGGAGATGGCCTCAGCCAATGACTTAGCACTTAGAGTGGCCAAAAGGGCAAGGGACT
GGTCAACCGGTAAAGGTCGCTTCTTCGTCGTTGGCGCAATTTCCATGCTCTTGGATTCGT
CACCGGCCGTCGCACTATCTCCCGCCGATGAAGAGACACCTCCGACCTTCTCTTTAACCC
CATCCGACCGAGCTTCATTCGACGCGTGATGAGTGTTCCCGTCTTGCCGTCCAATCTCTG
GGCTGCCACAAGTTGCCGAAGACCCAATGTTATCGGGGGGGTCCACCGTCCCACCCGCCT
GTTCGGGTGCCAACACGGCGCGACATATCGCAAGACGCTCGCTCATCCGCGCCTCAGAGG
GCGGTCGGTCGGAACCCCACAGAGCGGTTCGAAGGGCGGGCGGTAGTAGGTCCCTGACCT
GGTCGGTGGATATGTTTCGGCGTCCATCGTGGCCGACGACGAAGGAGTCCAACTCGTCTA
GTAATGAACCAAAGCAAGCAGTAACAGTGTTGTCCGTGTTGAATGTCTTCCCGACC
>NODE_9494_length_1976_cov_5.665791_g7397_i0
CGTCGAAGCTGCTGTGTTGCTGCGGGTACCGTGGCCCACACAGCGAATAGTCCGTGATTG
GTTGGCATGAAGCAAGAGCCACCGACCGAGACCAGAAAACCAAGGATGTCTGATGCAGCG
AGAGACATCATCGCGGGGGGGTGCGCAGGGATGGCGTCCATCTCCGTCATGTATCCCATG
GACACGATTCGGACGCGGCTGCAGATGTCCGGGAGCCAGGGCAAGCCTCAAAGCGTTCGC
TCGTGCATCGCCGGCACCGTCAGGAACGAAGGGGTGCGGGCGTTGTACAAGGGCATGGCG
TTTCCCTTCGCGGCGCAAGTGGCGTTCAAAGTCGTCATTTTCACGACGAACGGGATCGCC
AGGAGAGTGCTGGACAAGAGGGGGCTGGCTGAATCACCGGCGGGGATATTCGCTTGCGGC
GCACTCGGTGGTGGGGTGAACTCCTTGCTCGTCACCCCTGTAGAGCTCGTGCGCACGCGG
CTGATGCTACAGTTTGACAGAGATACGCGAAGCAACCCGTCAAGCATCAAGGGGCCCGTG
GACTGCATACGTCGGATCGTGCGACGGTCGGGAGTGCGTAGCATGTGGCAGGGACTTAGG
GTCGCCTTCACGAGAGACTCCCTTGGCATGGGTGCTTTTTTCCTGTCCTTCGATACGACC
AAGCGCGTCTTGATGCGGTATCGACACGGAGATGGGGTGCAGAATAAGGGACCTACAGAT
TTCGACATCATGCTTCTGGCTGGATCCACCGCAGGGGTCAGCTTTTGGACGGTGGCGCTA
CCTTTGGACATGACCAAGACGATCATCCAGGCAGCCGAGCCCAAGGACGGCGAGTCCGTG
CCCGGGGCCGTCGCGACAGCGGCGCGCGTGTTTCGCGAGGGGGGGTTGCGAAGGTTTTAC
ATGGGGTGGCCGGTGGCGTTCGGCCGCGGGATCCCGGGGGCGGCGATAATGCTGGCGACT
CACACTTACGTGTGGCGAGCCCTAGAAGGCCGAGCATTAGCCCCAGCGATTCCGGCGGCT
GGAAAAGTAGCTTAATCTTGGGTTTTGGTTTCTGTTGTTTTCCCTCAGGAAATACTCCTT
TAGGTGATAGCTCTTATAGCCCATCAGACAATATCCCGTCAGGCCATAACCCGACCGGCG
ATGTGTTCAGCGGCTTATAGACTGGTGGATGGCAGTATGCGTCGCGCTTGATAGGCGTTC
CACGGGTTGCCGTGTACCTGGTTTATACATATATATATATATGTGTGTTCATGCCTGCCC
CGTGTTTGTTTTTTAGCGTTTTCTCGCCAGCTCTGGATGGCGCCACCTAAGAGTTCGATG
CGCATCGTTCGCACCCCGCTGTGCTTATAGAGCCGACACTGCTGTAGAAGTGTGCGGACG
AACGAACACCTATTTTGGTGTAAACCAAAAGGGTGGTCTGAATAGTGTAAGCAGTACGAA
TTTGACCGTTGACATAGTAAATACTTGGGAACGTTTTACTTCGGACCTGTGTTGGAAGAA
ATCATTGTCGGAAGAACAAAATCGATTTCAGATCCGTTTAAATATTCGCTGTCGGGACGT
AAGATTGATTCGGTTTCCTACCCGTTGTTGAAGTGTTCGTTGGCGGGACACAAACGCCAA
GTTCAGATACGTTGGCATGCTCGTTGTCCGAACAAAAAGGTCGGTTTCAGACCCGTTGAG
TGTTCGTTGTCGCGACTAAAAGGTCGATTTCGGACCCGTTAAAATAGTACTTTTATTTGC
ACGGCTGCACACATGGCGGCTTGTGCCATAGTGGAGTGCGGCAGTTTGGGGCAGTATTGT
ATATGACTTGGCCCAGCTTCGACAATATGGTTGATAGTCCACGCTATCTCCCCATTGCAA
TCCCACGGTAGGGGTACCACTTTTAGGCTCAATAATTTCTGACTGGTTGTGCTTCTCACG
TGAACCACCGGATGCTATTATTATTATTTTACTGGTATATTTGTTTTTGGACCACC
>NODE_9495_length_1976_cov_4.280084_g7398_i0
CTCAAAAGTTACCACTTTACTGCGTACTTGGGATTAATGGTTGGACCATTATTTCTGCTT
GGAGTACACAGTTTTGTTTTGCGTCTGTACAACTGCATCGACGTGTTTGGGGTTACAATT
AGTAATAGTGCTGTGATATGCACTTGGACTTAAAGTTGCCTACTTTCTGCAGATTTATTA
CGCGGTTTGCCTCTGTCCAATTACTTACACGGGTTTGGGATTCGTAGCATCACATACTAC
CTGGAATATTATGCGTACGTGGAATAGGCGCTGTCCGCCGATGAGGCGAAAACACGTATA
AAGCAGGTATAGTATAGTATAGTATACCAAGCTGGCCGGGAATATTGTTATCTTTTGAAG
CTGACGCCAGAGTACAAACGGGGACTATATTCATACGGTAGGTCAGAGGGCTATTGCATG
ACGTACTACTGGGGCCACCAGCTGAACCAACCTTGCAGGCGTGTCCGCTTCATACATGCG
GCGAGAAAGTGGATACCGTCGCGCGGGTAGGATAGCCGATGCATCAAGTTCGGAGGGCTG
TTATCAGGGATCCTTGGAAGCGGCGACGAGGCAGGCCGAGGAGTTTGAGTTCTGTACACC
TGCATCCAAGGTGGTTTTGTTTTTAGGTTTTCCGACTTGGTTATTTTTTACTTACTTGGA
ATTTAGGGTTGGAGTTTTTCTGCTTGAAGTACAAAGTTGGTCGTTACCTCTCGTCCTGTA
TCCACAATTTTGGGGGTTATAACTATTACTACGATGCACTTGAAGTTTAAGAGTTGGATG
GTGTCTGCAGAAAGGGTTAGCTTATCTGCGACTGTTTACCTACACGTTTGTAAGGGCGGA
GTATTGCTACTGTGCTACTGTACTTTCTTGGAAATTGTTGGCCTGCATCCGCGGTTTCGG
GGGTGGGCATAGTAATACGTACCTGGTACCCGGGGTCAGAGTGCGAGAAGATTGGTTATG
TGGAGGTGATACAATGGTACGGACAGGGGGGGAAAGTGATAACTTGTCGTATGAAAAAAA
GAGAGGACAGAGAAAAAGAGAGAGTAGAAATGATAGAGAAAAAAGCCTTCCTGGCGCGCG
AGAACCTTAACCTTTACTTCCGAAGGTAACACCCTTACTCTCGCGCCATAGGGAGAACGC
TAATTGCACACCGGGTACGTATGCAAATCGAGCTCTGCGCACCCTTTTAGAATATGCTGG
TTTTAGTGTAGTTTTGCCTTTTGCTGCAGTCGATTGGTGGAAACCCTATAAATAGATTAG
GGTGGATCAGGCCGGCGTGGGATGAGGGTGCCAAGTGACCCCTGCCGGCGGCTGATAATA
TGATAATCCCCACAGGGTCAGTTTGGAGGGCTCAGGTCCGGGTGGGATCAGGTCGGGGTG
TTATCAGGGTGCCGAGCGGGAGCAGGGTGGGGGTGAGCAACACTTTGATGGCATACAGTA
CGCGGTGTGCAAATAGGTGTCGACCGCGCCATACATATATAGGGCGTTTGTGGTTTACAC
GGCTTCCCCGTATAGTCTTGATGTCTGGTGTCGCGCAGTCCGCTGTTTCATTGCTAGCTG
TGAGAAAATGAAATCCTGGCGCACATAGTACATAAATGGCAAGTATGTACGGCTAGTAGC
ATTAACGTTGGCCGGGGTGTTATCAGGGTGCCAAGTGGGAGCAGGGTGGGGGTGTGCAAT
AGTTTAATTGCATACCCGGTGTGCAAATAGGTGTCGACCGCGCCATATGCAGAGCGTTTG
AAGTTCGCGTGGCTTCCCCGTATGGTCTAGTGTTTGGTGTCTCGCAGTCCGTTGTTTCGC
CGCTAGCTGTGCGCTATTGTATTCCTGGCGCACGTGGTACATACTGTGCATGGCAAGTAT
GTACGGCTAGTAGTATTAGTTCGTCGTTGGCTGATGGTTACTGCCGACCAATCACGTACA
GGCTTTTTTTTATGGGCGGGGGGGTATAGGGTTTCCGTAATGAGCGAAATACGTGC
>NODE_9496_length_1975_cov_108.372766_g7399_i0
TGGCTGCTGCAGCTGTGGCATTGGTTAACAAGGCGCAACACGCAACACCCCAAACATGAT
CACGAGTGCTAACTTGATGCTTCACATCCTCGGATCCTGTCCTACACCAGCACTGCTGTA
CCCCCCATATTACCCGGTGCTGGTATACTTCGTATATACCCTACAGTAGCATAAAAATGT
GCCTGGAGCAGGCGTACCGCAGTAAACTTCAAAGGTAATATTGAAAAATCGCTTTTGGTA
CAGGAGGCGGTGCTTGTGTGCTCGCACGTCCTCGTTTGTAGCAAAGTTGCAACCGATACA
TTCCCGTTCTACAGTAGATCCTGCCGTTCCAGGTAAACTTTGCTTGTTTCTTTCCTTTGG
TTCGCGGTGGGCACAGCAACGGTAATAAATAGTGTGCACGTAGCGCGCACCAGGGGCGGC
GACGGTTTGTCCACCCCCATCCACCATGGGCCGTCTCGCGTCTGATGCCGTCGTGTGTCG
TCACCCGTCACCACCACCGTCTCTAACTTATCTCTGCTTCCTGTCGCCGTCTGGGGCGTT
CCGCTCTCACCGTTGTCCTCCGTGTGTTCTCGTTTTGAATTTCTGCGCACGAACGCTCTA
CTCAACTTATAAAAAAGTGGCATCGCACTCCAATGACAGCAATCCGCTCTACCCCGTGTT
CAAGAAGGTGCACTTCATCATCAACAAGCATTGCTTCGGCGGCATGGAGATCGACGTCAA
GAGCTTCAACAACGTGATGTTGATGGCCGTGGTCATGGGTCTCATCGGGGTGGCGTTATC
GTTGAACGGCGTTGAGGATGCGGTGGCAAGGACCGGGAGCAAGAGCAAGTCGACCAAGAA
CGGTGGGGCGACAACCCCCAAGAAGAAGACGAAGTAAGACTTGCAAGGGGCTACCTGCCT
ACCTACCTGCCTCGGACATTGCTGGGAAATTGTCTCGGGGCTTCCATCATGGAACCTCGT
GACGGATCCGCCCGCAAGGAATGCCGCCGTGTCTGCCGCGGATCCGTGTGCTTTGGGGGT
CGTCATGCGCGGTTTGCGCGTTTCCCTTCCAAAAACGCTCGCAGTTTTTTTGCAGTGACC
GAGGTCCTGCTTATGAGAAGCTTGCGCTCGGGCACACGGAGGGCGGGAGAAGCACGGCCC
GGCGTTGGTTTCAGTGGCTGGGAGGGACCCTTGCCCTCTCTTCGGCAAAGCAGAATACTG
TCGCGCGTGCCGTCTTCTAGTAATAGGGACGCAAAAGATTGTACTGGTACCATTTAGTTT
CGCGCACCCACTTGTACCTCGCGGATCATTTTTTTTTTTCCCGGCAAATCTTCGGCGCGA
GTAGCTAGGTCGTCATACCCACTGTTCCTCTCGGGCGGCAGAAACGGCGCCAGAACGCTT
CTCGTTCGCTCCCCTTGCGGAACGTGTGGGTGGCACTTCTGCGGCCCTCCCGGTTAGGCT
TCGGTTTTGGCTGTTGCGTGTGCGTGAAGCGGGGTGTTGAGTTCTCCGTTTTATTTGTTG
TATCGACCGTCGTCTGTGTCACCCCCCCCCCCCCGTGCAAGTGTGTGTATTTTTTGTCTG
GTGAAGGAAGAATGTCGGGGCGATGATAATGAAAGCAAACAGCGTGCTGAGTGCTCTGAG
GTGCTGAAGGCACAAAATCATATTTTTCTTGGAGCAAGTGTTTGGTTGGACATTTTTTTT
TGTGGGCTTACTACTGTTCCTGATGTTTGTTTTGAAGCAAGCGCGAGTATTTGCTGTCTG
CCCCCCCCCCGCCCCCAATCTCACATATTCGTGGGCCGAGCCGCCAGTAATCCTCCTGTC
GAAGCTATCTGTTTGGTGCAATATCTGCGTGCAACTTTCGGAGGCAGTTCAATGGCGGCT
AGCTTGCGGAGCCTTGCCGACTGCGCGGCCAAGATGCCGTCTCGCGGCGAGGAGTCTCCC
CCTCTTGGTATTTCCATCCAATTAACTGGGTGCAGTTGCCAAGGAGGATGGTGTC
>NODE_9497_length_1975_cov_90.221346_g7400_i0
CAACAACGTCTTGCAACTTGCAACTCTCGTCAGTGCGTCGCTCAGTGCTGCTTTGTATTT
CAATCTCGGGGTGTTGCGAGCTGATCGAGGCTGCATCGAAGACCCAAGCGTTCGCAAAAG
CCAACCCTCTTGTCCTCGCCAGCCAGGCTCGGCCCAGCCCACGACCGTTTAGTAAGCTCC
CTTGGAGAAGGTTCAATATGGGCAATACTGCCAGTAGTACGATTCCTGCGACGGAGGTTC
TGAGAGTGACAGCTTCTGAGGAGAAAGAGAGAGGAGGGCCTGCCCCCGCCACGGATCAGT
CGGTCCCTTGTGATGAAGACCTCGGTGCTGGGTTGCTCATGCTTGGGGTGGACATAGGAG
ATGCACCCATGCCAGGTGCAAGACGTTGTTGGGGAATCGTGGCGGAGCAAGACTTCTGGC
GACACCACCACGAGCTACACCCGAAAAAGAAAAGGGTGAAAACGTGGATGTTCGTGCACG
GCAAGTTTCGCGCGTCGGCATCGTCCGTGGTGGGAGCTGCGGAGACGATGCAGGCTGCCG
TCGCGGAAGGCTGTCCGGCGGCGAAGACAGCGGCCGCGGCAGCGGGGATCGAAAGCTCCT
TCCGCACGCTCCTGTCCAAGATTGAGGCGCACGGAAATTTTGAGGACACCCAGCTGTTCA
GGTTTTTCAAGGAGAACGTGCAGGAGAGCAGCGACACAATGAGAGATCTTGAAGCAGAAC
ACTCCGAGACGCAGCTGGAGCAAAAAGCGCTGGCATTGCTCAAGCCTCTCCAAGAAGCGC
CCGCGGCGGCCACTAGCGAGATGGCGGCGGAAGCGGTCGCCGCGCTGAAGACCTACACGG
CGAGTCTGGAGAGCCACCTGGAGAAGGAGGAGAGGGCGCTAGTGGCGAGGTGGCTAAACT
TGGACCCCGAGCAGTACGCCAAGTACAGGACGTACTTGGTCGGCAAGTATCGCCTGGCGT
ACTGATCGAATTGAGTTTTGAGTTTCGGGTTTTGAGTTTTTTTTTTTGTTTGTTTGCTCT
GTGTGAAGCAAGCACGCACATACCTGGTACCACTCTGTACCAAAATGTAAGCACCATTTG
TATTAACTATTTATATGGAAATGGTGCTTATATTTCGGGACATTGTGGTAGGCTTTGATG
ATTGATTGGACGTGCTTTTCGTGTGTGGGAAGCAAGCACCGCTTCACATAAAAGGATCGT
ACTTCGATCGATTGTATTTATTTTGCACCTCTGTTCGGCAAGGGGTGCGTATTGCCTTAC
CCCCTTTAGTACTGCATCCCCTTTTTTTGGGAAAACCTACTTGGAATTAGTGTATCATTG
TTTTTTCCAGTGGTAAAACGGTTACGCCAGGGCGGGTATTGGCTGTCCCACGGATAGTTA
AGTAGTGCCTGACCAGACACTACTGTCGCAAGACACAACGAGCTACGTACCAGGTACTAG
TTAGGCATACTCGCGTTAGACACAACGACATACTAGGTAATATACTGCAGTTAGGCACAA
AAGACCCACGTACCAGGTGCTACTGCTAGTTATAGACACAACAACCTACTCTGGCCTGCC
AGGTACTCGCTAGGCACGCTCTTATTCTGCAAGGAGTCTTGTATCGGCGTTAGCATCGTA
GAGGTGGACGACGGTTAAGATCACAACGACCTACTCGTGAGTCACACTTTCCGGCAGAGG
GAGTCAGTCTTGTATCGGCGACGATAGCATGTTGTCGATGCAAATTCAGATAGCATGGTG
CCCTTGAGGGTTATTTTAGAGCGGTCGCCTCCAGTCTGTTGCTGCTTCCCGTCCTCGTTC
TCGATGTTGGTTGGTCAGTTTTTCGGGCGATTTCGCGTGCTCCACAGCCGCCGCAGCACT
GGGTACATGGGGGTAAATTCACAGCACACGAAATGTGCACCAGGTAGGAACGTTTCTACC
GCTTGTATAGTGGGGGGGGTGAGAGGGCCTGGCATCTTGGGCAGGTGGGGGTGCG
>NODE_9498_length_1975_cov_55.703470_g7401_i0
AACACCGCCACCAACACCGCTACCGCCACCGCCGCCAATATCGGCACCCCCAACACCGCC
ACCGCGGCCCGTGGCAACTCCCGTTTAGCGAGTGTGGGTTCGGCGGTGCCGGCCACGGGT
CGGGTGACAACTCCCCCCGCCTCCGCCAGCTGCAGGCGTGGGGCCATAACGTCGGACATG
ACTGCCTACCAAATAGTCGAGGTGATCAAGAGAGTCGTCGCTCCTGAAGACATGCCCGCC
CTCTTCGGCCACGTGCTGTGCTTGCAGCCCCAACATGTTCAAGCTTTCTGCTCTGCTGAC
AGATCGGCCGCAGCACGCCACTCGCTGCCCCCCTACCCCTCAGCGCCCGAACGGAGGATA
TCGCAGACATCGCCGCCGGCGCCGCCGCCCGCTTCATATATTCTTCCTGCAGCTAGCCCG
ATGGTTGTCGCGATCAAAGCCGAGCCTGCAGGCTATGCTACATAGCTCGAGCTTCCAGAC
GTGAAGGAGGAAACCGCAGAAGATCATGTGAACGGGACCGTTCCCATAGCGCTGTAGGGC
GGGTGCACCCTCCCCTCCGACGGAGAATAAACCCAGCTGCTTTTGGTGTTGCACTGCATG
GGGCGGCGGTGTGTGTACTATTAAATAGGGGGGTTGGTTGCACAGGAAGACTGTAAAGGC
ACAAGGCCCAGAGATATACGTACAAGTGCGCAGCGCAGCGCTAGATATGCACGTCGCTTG
CAATACACCAGATACCAGGTATCGATGGATGGTATCTCCCTCAAAACTTCACGAGGTATT
GTGTACCAGGTATACTTTTGCCGATTGGCTTTATCGTTCAGGATGGCTTTGTAATTTAGG
ATAGGATGTAAAATGCAACAGACCTCAGGTAGGAAACACTGTGGACTGGGTACACCAAAC
GTTTCGTTTGGCGTTTTTTTTTTGTGATCCGTCGCTATGTACTTTGTGCTCGTATCTATT
GTTTACTTGGGTGCCTGCAGTGAAAGACGATTTAAAATATTTTTAGCCGGGGTATCTGTA
AAATAGTCACGGTAAAACGTCGGCTTATTATGCATCTTACACCGTGCACGGCCTAAATGT
GGGTTTACCGTGCGATCTTTCGTTTGCCGTTCAAGTGCTGAATTGACGTTACCGCGCAAA
TGTACACCGCGCCAATTTTGATTCCCCATTTAGTTGGAAATTTATGCCGTGAGCAAGATG
GGTAGCACGTACTGGTACCATTCTGTCCGGCAATACAAGGACCGTTTGTATATTATTATG
TAATTTAAACGTTCCCTATATACTGAGGGGCGTAGTGGTAGTATTGATACTCGTAGCTTC
ATGTCATACGAAGTAGGCTCTTTGGATGTAGATTTAGATGAGTCATGTTGGCGAAATTTT
AGCATATATTAGCGTAGAAGCGGGTTGTTACCATGAGAATGAGGATCGTTGGCACAAATC
AAACTCTCTACGGAGTAGTACATAGTTGGGTGAAGATTTGCTGTTCATGAAAACATTGCC
AGGTAGACAGCAGTGTGCCCTAGAAGTGGACTGTTACCATGAAAAAAGGAAAGATCTTTG
GTATCGTATTATGGTGTATCTTTAGGCCCTATGATTTAAACATAGGTCGTGTTGGCATGA
TTCATGAAGCGCAAGCGTTATGCTGAATTTTGATGAGGCGGGTTATCACAGGTTTTCACC
AACCCCATTTTTTTGTCACAGTTTGGCCGGTCGCCCCGGTAGAGTAGTGGTCAGCTTCAA
AGACTACTATCATTGGTACCCGAGATCGAATCCCACCGTGGTGAGAGATTTTGTCTTTAT
TTGAAAAAATAAAAAAGGAACCAATTGCTGAGAGCGCCTTCGTGGCGTGGGTAGGCGGAA
TCCGACGCAAGTCGACGAGGGAAGAAAGTGCTGAAATCTTCTCGCGATAAAAATGCAAGG
CAAGAACCGTAGTGGGGGAGGAGGGAGAAGAGCCTACTTTGTGACCCCGGATCTG
>NODE_9499_length_1975_cov_40.651420_g7402_i0
GGATGCAGCTCACCCTTCATGCTACTCCAGAATCGACGCTGCAGACTCTCGTTCTCTGGT
GCAAAACTCTCGTTCTCTGGTGCAAAATTTAAAAGAAAGAAAAGCGCAAATAAGTGCAGG
GATAAGGATGATGATAGTGTAACTATAACTGCAGCTACAGCAGTAGGTACCTAAAAGAGT
GAACAATAAAACCCTGCCCCTGTGATGAGATGATCGGCTGATGACGAACACCGAACGAAA
GATAATGGAAGACGGGCTCCTCGTGTTTCTTTCGGAGAAGGAATTTTCTGCTGGTCGGTG
CATTCAATTGTATGTTAACCTGAGTATCTACGACAACGAATGACAGCTATCATGTGCGGT
GCCCGACAAATCCGAGCAACAAGCACTTACTACGTACGGTACTTATTATTGTGGTATCAT
ACGAGTATAGTCTCAAAGCATACCTGGTGTATGACAGATGACTGCCTACAAACAAGAGCA
CCGCTTTTTTTGCTACTATCTGCCATCTACGATCTGCAAAAAATACAGCCCTTTTCTCGT
AAACACCGCGAAGAAGCAGTATTGGAACAAACCACCGCAACCACGAAGGAACAAAAGCCA
TCACCCATTTCATCCATCGTGATAAAAATCGAGTACTCGTCGTATATATTGTATGTATCA
TACATACAATTATACTCATAAAACACATTTATATTTGCATGATACATTAAATAAACAAAA
CTATTAATAACTATATACTACCCGTAAGACATGAGAGCCGTTCTCTCGTAATCAGATACC
AGGTGCATGTATTAATAGCTTTATCTCCTGGCTCTTCGTAGAGCTCTTGGATCAACCAGT
ACCAACAACATGAGCTCCGCTCCGTAATTTTAAATAATTTCAACATTTGATGGACGGCAG
TATCCAAGAGTTCGTGTCTACAAACTCGAAATCTGAAAAACCAAAACAACAACATCCATC
CGTTCTTCAATCGGCAGCAGCAGCAGCAGCAGCCGGCAGCCGAGATATAGCGTCGACCGC
TTGCTCTTCGGTGAGGCCCGTCTCGTAGTCGTCGACCACGCGGATACCGAGCAAGGCCGC
CTCCTTCCGCGCGGCTGTGAGCACCATCGCGGGCGTCGTCTCTTTCGGGCGGAGCAGGTT
GCACGCGGCCTCGTATGTGCCATCCCCCCTTTTAAGAGTCAGCGCCTCCACCCAAAGGAG
CCCGCCGTCTTTCTCTCGCAAGCTCCGGGTTACTCGCGTGGCGAGTCGCCTGTTGTCGGT
GCTCAAGAGGATGTTGTAGTTCGTCACCAGCGGGGTGCAGCCGACGGTCACCATACCTCG
AGAGGGATCCACCTGGTTAGGCCCAAGGTCTGCCTCGATCGTCGTAGGGAGGTCGCCGCT
GCCGAAGTAAGGGGTCGACCTTCGAACCTCTGCCAGCCCTTTTCCATTGTTCAGATCACC
GTAGAGCAGGACAGGCAGGCCCTCTTCCTCGCTCAGTGCTTTCCCGATTGCCACACCGGC
TTCGTGGGCAATCTGCTGTCCTCCTTTCCCCAAGGGATGCACGGACACATGGTCAACGAC
GCCTATCCGCGGGTGGCTCGCCTCGTGCATGCGGAGGTCGACTGCCAGTAGCGCGCGCCG
ACTTATCTCGAGCGAAGCCTTAGCAACAGAACGAGGACATTTTCCACCTATCGTGAAGCC
CGTGCGGTGGTACGTCGGGTCTCTGAACTGTCGGATGAGGCCCACGTTCGCGAGAGTTGC
TGATGCGGCAGCTGCGAGAGAATCGAGCAAGGCACTGTTTCGTCCCTCGGAGACGTACAC
CACCGCGCAGCAGCACGCATCGCCATGAGAAGCACGTCGAGCGGTGGTGGTAATAGGTGC
AGCGCAAGCGACGGTGGGAACAAGGGCACCGTTGATAGTTGCTCTTATTGCAGAAGCCAG
CTTTGATCTGTGAGACACGAGCATGGTATGTGGTATGCCCGGGGCGAGGCAGAGG
>NODE_9500_length_1975_cov_33.842271_g7403_i0
GGGACAATCTGCTGCAGATCGGAGGGGCCGCGAGGGCGACCCACGAGAAGCGGGCGAGAG
GTGTCCCCGGCGTATCCCACAGGCTGGATGGCGGGGTGTACCGGAGCTGCTACAGCAGGT
TACCCCCTTGCCTGGAGGAGCTTGTGGACATGCAGCAGACGGACGCGGGGGGTCGGCTTG
TCCTCCCGCGGGAGCATCAGCAGCACGAGCGCCGCAAGAGCATCGGCAACTGCATATTGC
AACGCCAAAAGAAAGCTACGTTGCAGAACCTCATCCTCTCCGAGGTGGGAGATGTGCGGG
CGACATACGACGTGAGCGATAACGACCGCACTACAAGGTCTAGCAAGGTGGACTTGGCAG
AGGCCGCGGGTTCGACGGGCGTCGGGGCCATCCTTGGCGTCGGCATCTCGGGGCTGGTGC
AGGTGGTCAGGCATAGGAAGAGCGGGGTGGAGTACGCCATGAAGACCTTGAGGCTCGGCA
GGCTGGAGGACTTCCACAAGACGGATGAGCTGCGAAACGAGATAATCATCATGTCGCAGC
TGAACCACCCCAACATCTGCAGACTGCTGGAGATTTACGAGTCTCCCACAAGAGACAGCA
TCTGCCTTATCTTGGAGCTGTGCACGGGAGGCGGACTTCTTTCGCGCCTGAACAAGCTGG
GGCACTACTCGGAAAAGAGGTGCTGCGAGCTGGTGAGGAAGATGCTGCTTGCGGTCAGGC
ACTGCCACGCCCACGGACTCTGCCATCGCGATCTCAAGCTGGAGAACTGGGTTTTCGAGT
CTGACAAGCCCGATGCCGAGCTCAAGCTGATCGACTTCGGGTTGTCCACCTACTTTGGCA
AGGACGAGGTGATGCGGGTGCCTGTGGGGACGCCGTACAGCATAGCGCCAGAGTGCCTGT
CTGGAGCGTACACAGTGCAGTGCGACCTGTGGTCTGTGGGTGTGCTGACGTTCATGATGC
TGGCGGGGACACCTCCCTTCGCTGGAAGGGACGACTTCGAGGTGCTGGAGGCGGTGAAGG
AAGGCCTGTGGGAGTGGCCGCAGCACGTGTCCGTCTCACCCATGGCCAACGCCTTCGTCG
CCGGGCTGCTGGTGGTCGATCCCTCTGACAGGCTCACCTGCGAGCAGGCGCTCAACCATT
GCTGGATGCAGTCGAGCCAAACCGAGCCGGAGCTCCCGAACCCGTTGGTAATGGAGTCGC
TGCAGAGCTTCGAGTCCCTGGGCACCATCAAGAAGCTGGTCTTGAGGATGATCGCCTTCA
CGCTGGAGGCATGGCAGGTGGAATCTCTGCGGCGCGAGTTTCGCAAGTGCGATCGAGCTT
GTAACGGGCTCATCACGCTCAAGGACCTCAGAGCGTCGCTGGGTCAGCAGGGGCTTCTTA
GCAGGGCTCACGACAACGTTGGGCTGGGCAAGATGCTCGACGACGCACAGGATGGGCCAG
GTGTTGCAGGCGTTATTCGGTACAACGACTTCCTGGCGGCGTCGCTGATTTCCTCGCAAG
ACCGCGTCGTCCTCCACGACGGTATATTGAAGGCGGCTTTCGACAAGTTTGATCGATCCC
ACGGTGGGTTGATTACCGCGAGAGATTTGCGATCGTTCCTTGGTAAGGAGTTGGGCGATG
ACGACATCGACAGAATGCTCAAGGAGGCGGGGCTGCATCACGGTGGAAGCATGAACTTCG
AAGAGTTCAAGGACCTGATGCAGAATACGCTGGCGTCGCCCACCCTCAGCCGCTCCGGGA
GCTGTCCTGTTCCGCACCTGTGACCGTGCCTTTGACCTTGTCTGACCTTGCCTTTGAGCT
TGCCTTTGGCTCAGTTCTTGTACCATGTTGATGACTATGTTGATGAGACGTGTTGATGAC
CATGTCGATGAGACGTGTTGATGAGACGTGTGGATGACAGCATCACCACGTAAACACTGG
CGGCGATGTTGCTAGGATGGATAGATGGATTTATGGATGGGTGGGTGGATGATGG
>NODE_9501_length_1975_cov_29.374869_g7404_i0
AAAACACCCGTCCGACCAACCGAACGACCGGCCTACCGACCGACCCACGAACGAATAAAC
CGACGGATAATGCCAACGCAGCAAGAAAAAAAATATGATCGAGGACGGGCAAAAACAAAA
CAAAAAACGCCCGATCGAGTGATGGAAGGAAGCAGCACACCAGTATACTTCAATAAATAG
CGAGCGCAAAGCTCTTTTATCACGCAGCCTCCTCGGCAAATAACCACCCAGTTACTCAAC
CCTTGCAGAAACGCAAAACTTGCCCCACACTAATTTCAAGTAGTTTTACCCCAAAACGGG
GGGGGGCGGTTCTTAAGGGGTTGAAACGCCTTCTTCGACCAATAGTATGCCAAGTATGCC
CCACGGCGCCGGCGGCAACGCTATAACTGTGTCCAATAATCGAACCCCAAAAACATTGAC
ACACCAAACAAAATATTGTATGATATGAGAAAAGTGGCAGTGACATTTAACTTAAAAATA
TATATATATCCCACCTGCACTGCTGTGCAAAAAACAAAATCCGACTCTAATTCCAGGTGT
TTTTTCCCCATAATGGGACTGCACTCCTTCCTAAAAGGGGATATCATTAATAGCCCCTTT
CGAGCTGCACTCACGTTTGTGGGAGAATTTTACTTGGAAATAGTGTGGGGTCATTTTCGC
AGTGGTTTTATACGTAAAAGGTCCAAGCTCTCTCTCTCTTTGTTTCCCCACCAGGCGGAG
AAGACAGAGGATAACCGCATAATAACACAAAATATACCACACTCCGCCTTAAGGGACGGA
TTTTCGAGTCGATTTTTTTTTCTTCCCGACACAAGAAGGGGCACACAAAACGAAAACGGT
GGCTCGGTTGTTTTGTTGGCACTCTCCCCGTTCTCGAGAAAACCAGCTAGGAAAATTGTC
AGAGGGGGTGTGTTATCCTATCACCCGGGGTGTGATCATCCTATCACCCGGGTGTGATAA
TACTATCACCCGGGTGGGGTACGGTAAAACTAATGTTTGAAACAAAAACTGAAATCCGCT
CATGTCAGCTACGACACAGCAGTCTCCTCTTTCTAATGACGCGGAGAACCAACCCCTTAC
GCCACCCGTACAGTAGTAGTGCCGGTCCCTCAATGGTGCCGGTATGTATGCATGAGCCAG
GCAACAAAACCGGCACTATAGCGGCAACCGGCACTAACTACTCCGCACACTGCCACACTC
TGGTTCATCCCATACCAGTCGTACATATGTGCCAAGCGATTTCACAAGCACTATCATCAC
GGGCAGCCAGCACCATATAGGGACCACTACCGGCACTATAGAGGGACCACTTGTGTATAC
GTATACAAAGCATCCGCCAGCGGACCAATCAGCTAATCCCGGTACACACACCGACCGACT
CAGCCAACCAATAGGACACTGACAAATAGGTCCATTCGTCCGCTCGTAACCGTTAATCGG
TGAGATCGGAAATCGGTTTGTTGGTAGTCGGCAACAACCGTCGACCGGTAACCTGCAACC
GAATATCTACAGTAAATCAGTAACCGGTAACCGTCAAACGCCCTGTCTTTTTTGCTGTCC
TGTTCTGTCCTCTGGTTTCGCGCTGTTTTCCCCTGCTTCTGTCCTGTTTATGCACCGTTT
CCCCCCCTGCTTCCGTCCTGTTTATGTTTCCCCCCTGTCTCCGTCCTCTGTTTTTGCGCT
GTTTTTCCCTGCTCCTGTCTTGTTCTGTCCTGTTTTTTGTCGAACCTCACAGCAGCAGCA
GCAGCAGCGTCTACTACCGAAGCCCCCGGCCAGCCTTGCCGCCGGCCGCGCCAAAGCCCT
GCTGTGTGCCCGTGAGGAGACCAGCGCCGGCAGACGGGGGTAGGGTTATGATGTCCATCA
CCTCGTCAGACGTGCTGTACACAAACACCTGCCGAGACTGAGACTGGCCTTGGCTGGCTT
TCCCCGGTTGCTGCCCCCTCCCCCCCTTCCGCTTCCCGCCTTCGTCGTTTTCAAG
>NODE_9502_length_1975_cov_19.384332_g7405_i0
GGCCCCTTATATTCCAGGAGATAGTGGTATTGTCTAGTAAACCCTCCAGCAAAAAAAAAG
ACAAAACAAAAGACAAAACAAAACACAGCAGGAATCCAGTAGAAGAAAGAAAAAAAGAAG
AATATATACTTCGTACATCGTATACGAGAGGGCACTATGCATACGTACGGCACACCACCA
CCACCACTTCGGCCCTGCTCCCTTCAACCCACAGTGGACTTGCCAGAGTGCACTTGTCAG
TGGAAGCTCACGCTGACGCTGAGACTGACGTGCTTGCTTACGAAGAGCGCCAATGCCGCC
GTCGTGGACAGCACCACGCCCCAGAACGCCGGCTTCATCCACCCTGGAAAGTCACCCGTC
ACGAGCATCTTCAGGGCTACTGGAACGCCCTCAAATGGGGGGTACTTCGCGAGCGGGTCG
AAGGTCGCGAGCTGGTAACCCACGATCTTGCGGTGGGTGAAGGCCTCGAAGGAAGCGCGA
CCCCTAGACGAGCCCATGCCGCTCTCCCCCTTGCCGGCCAGGCCTCCTTCGTTGTTCATT
ATGTGAAAAACGCAGTCGTTGACGCAGGCGCCGCCGGAAGCCACTTCCGAGAGCCATTTC
TTGCAGACGGCGGAATCTCGCTGAAACACGTAGGCCGCCAGCGGGGTGGGTCTGTCCCCG
CAGAGAGCGATCGCCTCGTCGACTGAGGCGACCGTCATCACAGGAAGGATGGGGGCGAAT
ATCTCCTCCTGCATGAGGGCGCTGTCCGGCGAAGGGTCCAGCACAACGGTGAACTCCACG
AAGCGCTCCGCCTCAACCGTCCCTCCGCCAAGAACCACCTTTCCTCCGTGGTTGTCGTTC
AAGAGGCGCGAAACACGTTGGAAGTGGCGGTCGTTCACAATCCTCGCCTTGTCTACGTTC
TCCTTCTCATCCCCGGGGAAGAGTCGGTCGTGCTCCGTTTTCAGGTGCCTCAGGAAGGAA
TCGCGCACCTTGGCGTGTACGAAGACATGGTCAGGGGCGATGCAGGCCTGCCCGCCGTTG
AAGCTCTTGCCGAAAATTATTCGCCGAGCGGCGACCTGGACGTCTGCGCTCTCGTCGACG
TAGGCCGGACACTTGCCGCCCAGCTCCAGGGTGACGGGCGTCAGGTTCTTGGCTGCCGCC
GCCATCACTATCCTCCCGACCACCCCGCCCCCCGTGTACATGATGTTGTCCACCTTTTCC
GCCAAGAGTGCTGTCGTTTGCTCCACGCCCCCGGTGACGACCGCCACTACCGACGGGTCG
AAGTACTTCGGGATGAGCTCCGCCAAGAGCCTGCCGGAGGCGACGCTGACCTCGGACGGC
TTCAGCACGCACGTGTTGCCCGCGGCGAGCGCCCCCGCGAGAGGGTTCAGCACGAGAGAG
AACGGGAAATTCCACGGACCAATGATGGTCACCACCCCGAAGGGCTCTTTCCAAACCTCA
AACGAAAGGGGTCTCTGGTAGATCGGCGTAGGCAAGACCTCCTTGTCGCACAGGCTCTCG
AGGTTCTGGTCCATGAAGGCCACCTGCCCCAGGGGGTCCCAAACCTCCGCGATCGCGGCC
TCGGCTTTGCCCTTGTGGAGGTCCTCCGCAAGGGCCGCGCTGATGGGCTCCAGGTTGTCC
TCGAGGAGGCTCCGCAGGGAGTGAAGCTGCCGGCGACGCCATTCCAGCGGTCTGGTGACG
CCTTTCTTGTACGTGTCGTGCAGGGCGGCTACTATCCGGGGGACGTCGGCCACATCGGTA
TGGCCCATTCTCGCTCTCGTTCTACGATTGATTGTGTTAGATCGAGCTGGTTAGGTCCCC
TTTCTCGTTCTTTGGTGCCTCCGAGAGCAGGGCGAAATGAAATGCAGTTGCTGTAGAGGC
GGGAAAAGGTTTGACGTTGTTGCTGCTGCTGCTGCTGCTGGTGATGATGATGATGCTGAC
TACGACTGCTGCTGCTGCTGCTCTTGCTACTCCTATTCTTGCTCCTGCTCTTGCT
>NODE_9503_length_1975_cov_7.872240_g7406_i0
GGGGCACGACAGCGATGCTACCGCCGCTGGACGAAGTATGAAAGAGGCGGCAGCATCCCC
TTCCCCTTCTTCGCCTGGGCTTTTCCCTCGCGAAAAAAAAAGTGTTCCTTTTGTGTGCAG
CGTCTCCCCCGTTTCGTGTGGTTCCGTTTAGTTTTGGCATGTTTTTTTTTTTTTTTTTTC
GTGACCCTTTTCCCCCTTTTTCCCTTTTCCCTTTCCTCGTTCCCCGCTGTCCATGGGGGC
GTTCGTTGTTCGTGGGCGATGATAGCGGTATGGACGCCGATATCACAAAAAATAAAGCAA
AGAGGTGACAGACCGCGTGGCAATACTTCAAGTTGCGTTCGGAACTTATGCCGGCTGCTG
CATCGAGTCCTGTCCCTGGGGGGGCTGCCTTGCTTTTTTTGTTTTGTTTATTTAAGATGC
TGAGTGGTGGTGTTGTTTTTTTATTTTTCATTTAGTGTTTCCCAGTTTTGTTTTTTCTCG
AGGTACCTCCCTTTCCTCGTCGCGTATCAATTTTGGCTCGTGCTTGGAGTATTTCCTTTC
CGCTTTTTATTATTAGTTACCATATTTTGTTTTGGTTATATATGTGCGGTTGCTTTATTT
CAAATACCCGGTATTTATTATTTTGCCCTTTTTGCTGTTTCTTTATTTCTTTATTTCTTT
ATTTTTGGTTGCGTGTTTGTTTGTTTTTTCTTTCTTTTTTTTTTTCTTTGCCAATCAATG
TGTGTCTGGGTTGCTGCCGTGCCAATGCTGTGCGTGTCGTACACAGTAGGATGGCATGGG
AATTGCATTTCCTAATCTCCTTAGTGCATTAGGATATCATGTCCCTGTGTGCCGTTTGTG
TGTGGCCACAGACCTTTGTATCTCTCTATCGTAGGCCGAAGAATCGGCACGGACACTGAC
TTGGGTGCGCTGGATGTCGACGGGCAGAAATAACGGCTTAGTATTGTGAAGATCAAACAC
ACAAACACACCTATAATATAGCTTGAGGAGGTGTTCGTAGGTTCAGGAGGTGTTCGTGGT
GTTATTGGCTGGTTATAGTGTGGCGCAAATACGAAAAAAGAGCGAGAACACAACAACACA
CCGCCTGGCATTATAACGGGCATGATCAGGTATTTCTCACGATTGTTTGCCAACGATGAG
TGACGTGGGAAGTAACACCTCTTCTTTTTTTTGTTTTCTGTTTTTCGCCCGTTTCGATGC
CAAGTAATCGAAGCCGTGCGAAGCACCTGGTTTTCACACGAGAACAACAAGCGCAAGAGA
GAGAGAGAGAAAGAGAGAGAGAAACAGAGAGAGAAAGAGAAAGCCCGATAAGTCAACCGC
ACTTCAGAAAGAGGGTTTGCTATACGTATTATAGTACACCTGGTAGAAAAGTCGAAACCA
CGAACGAACGAAAAATCAGAAAAAAATGTATGTGACCGCGGGAGGGTTGGTGTTGTTTCT
TTCTGCGTACGAAAACGCGCGTGACGTGTGGTAAAAACGCACACGGGAGCGGGCTCCATA
ATAGGTGATGTCTACTGCTGTAGCCTGGTTGGTGCGTATGTATGTGCATGCTGTTTGTTG
TGCTTGCGACCTTAGCTGATGGCCTGATCAAGTCGAAACTGATTTTGCTTGCAAGAAGAG
GGTCTGTGCGAGCTTTGGTCAAAATACCAGTATGTATGTATTCGTACTCGTACGTAGTTT
CGAATCGAGTGGATTTTTTTCGAGGACGTTGACATACATATATCCGATTAAATAGTTTCC
CCCTGTAGTGCTACGCTGAGAAGCCAGGAAGAACAGGGGGGTTTTGGGCCACAACCCCAC
GATGGTGCATGTTTCTTCGTCCCCCTCCCCCCCCCCCCTTAGGTTGCAGGGAGACTGGTT
TCAATGTGGGGGTCTCTTGCCGTCCCGACCGAGATCCGTGTCAACCCCGTGTCGATAGTC
TGCGCGAGCGCAAATAGCTGCGCGGGTGGTTGCCACGCGTCGTCGGGAAAAAAAC
>NODE_9504_length_1975_cov_7.401682_g7407_i0
TGAGAGCGAGCGGAGATTTTGCAGGCGTCTCACGAGAGCCGAGCGAGCGAAGGTTTTGCG
ATCCACGAGGGCCTTGCCCCCACCAAGTTTTTCCTGCTGTGTGGCAAAGCATGGCGAACG
TTGCTCCAGACGATGGCGAGAGTCCAGGCCCTGAAGATGGACAGAGGTCCGGTTTCGTGG
GAGACATGTGGCTAGACGCTGAGGAGGACCCGACGACAGAAAGCGCATCCAACTCAGAAG
GCTCCCCGATGCAGGACGACGACGAAGTGACGAGCTTGCACGAGGTCCCCCACGTCCGAA
ATCGGTTGGACACGCTCGACTCGATGGACGGCAACGGGACGCACTACCGCAAACGGTCCG
GCTTGAAGACGTACGAGCAGCTCAGGAGCTTGCACCCCGAGAGAGGGCTCCACGCCGAGG
AGTACGAGTACTCCCTGGAACGACGAGGCGGGCTGGTGACGTCCATCTCGAGCGACCTCA
AGCGTTACACCTCCCGGTGCTCGAAGATGACGATGCAGAAGCTCCGATCGCGCCGCGAGC
GAGGCGTCATGCCGTCTTTTTCCTGGCGGGACTGGCTCGAGACGCTCCCCTTCCTGGTGA
CCTTCCGGAGCTACGAGCGCGAGTTCTTCGCGTCCGATTTGGCCGCCGGCATGGCCGAGG
GCATCGTGTCTATTCCCATGGGAATGAGCTACGCCCTCCTCGCCAACCTCCCTCCGGTCT
ACGGCCTCTACACATCCCTTGTCCCTCCCGTTATCTACCTCCTGTTCGGCACCTGCAACC
AGCTGTCGCTTGGGGTGTCTGCCATCGAGTCGCTCTTGGTAGCGGAAGGCGTTACGCAGA
TCATGGGCTGGGTGGGGGACGAAGTGAACGCCACCACAACCCAGGCAGACATCGACACCA
AGGTGAAGGTTACCGTTGCCTTCACCCTGTGTGTGGGCTTCTGGCACATGATCATGCGCA
TCTTCGGCGTCGGAGCCATCGCGACTTTTCTGTCGGACCCGGTCCTCTCTGGGTTTTCTA
CTGCGTCGGCGTTTCTTATCGGGACGTCGCAGCTCAAGCACCTCGTCGGGTACGACCTGC
CGAAGTCTATTCTTCCCGTCATCTGGTACGAGGCGGTGACCAACGTTCAAAACTTCAACT
TGACCTCTCTCTCCATCGGATTGGTCGGAATCTTCTCGCTCGTGGTCTTCAAGAAGCTCA
ACAATCACTATTTGCCGAACCTTCCTCTTCCGTCGCAGGTGGTGGTAGTCGTTCTAGCGA
CGATGGCGACTTACCTCGGCCAATGGGAAGACGCCCCCTACAACGTTAAGGTCCTCGGGA
AAATTCCTAGTGGCCTGCCGGCACCATCCATCCCCTCCTTCCCGACTGTGGACGGCGTGG
GAGGGTTTTCGAGCTACGCGGGCAACCTTGCTGTGCAGAGCTTGCTCGTGGCGGTGATGA
CCTACATCATCACCATCTCGATCGGAAAGACGTTCCAGCGAATCAACGACAACAACTACA
AGATTAATGGCGGTCAGGAGCTTGTCGCGATGGCTGGCGCCAACATGGTGGGGTCGCTGT
TCAAGACGTACCCGGCCTCGGGGTCCCTCAGCCGCACGGCGGTGGTGCAATCCATCTCGG
CGAAGACGCGGATGCATACCGTCCCGTCGGTCATGGTGGTCGTGCTCGTGCTCGTGGCCA
TCACGCCGCTGCTGTCCACCCTGCCCAAGGCCATCCTCGGCTCTGTGGTGCTGTTTGGAG
TGGTGAAGATGGTTGACTTCCGTGACGCGAAACGCCTGTACCACCTAAGCAAGCCGGACT
TCTGCTTGTGGAACATTTCCTTCTGGGTGACGGTTATCCTGGGTCCTATCGAAGGTATCG
CCGTCAGCGTTGTAGTCAGCTTGCTGTACCTCCTGATGCAAACGTCGAGACCGGCGAACT
CCATCCTGGGAAGGCTGCCCGAGACACGCGAGTACCGTAACGTCAAACGTTTCCC
>NODE_9505_length_1975_cov_5.667718_g7241_i1
CCAATGCTTCAATTATATGGTACCCGTGCAGTTCATCGGCGAATACATCCAGGACTACGG
AGAGTTGTGTCGTGCTCGACCAATAACGAGCGCAAAAGATGCAGTAACGAATTCCTAATA
AAATACATGCCGAGACATAAGTACCTGATGTATGTCAACGGGAACGGGAAGTACCACAGC
ATCAATCTCCACTGTTGGAGCAGACAAGTGACTGGGTGGTACCACAACCTTCTGTGAACC
ACGCCAACACGACACATTAAAACTAACCCCGTCAAAACGCGTTTCTTGTTATTCCTATTG
CAACTATGTACCAGGTGCTGCCGAATCCGAACCGTCTGTAGAACATATTGGTTTGGCATC
ACGTTGAATTCGGCCCTTGTCACGTCATATGGTGGGCAATAAAAGCATACCAGTACATTT
TAAGCCAGGTGCTTGTTGCTGCCAGAGCATCTGGAACACTTTTCAAGCGGGAAGTGCGGG
CTTCATTGTCGATGGCAGCTCGAAAAGCGAAATCGCCCGGGCCAGGCGAATAAAGAGCTG
GATGTTCTACGTGTAGCATCAGCCATATGCCGTCGTTCGTGAACAATACACTATACGCGT
GTGAGTAGCTGGCTAATATCAACTTTGGGGGTCCTGTCACCAGTACCTTTCCGTACCCCG
CAACGAACAAGGGTGGTGAGGCTCCGAAGACCGAGATGGGGGACTTACGAAGCACCAAAC
CAAACCCACCAGAACTACATACGTTAGGGCCTTCCCTTGATATACCCGCCGGTATGTCCT
ACTCTAGATGCCCTTTCCTAGCCCGTAATCAAACGCCAGCACGCGTGTACAAACTGTATC
CACAATAGAAATGTTCTCAATAGTTAGTCTAGCACTTTCCAAACTAACATTCGACTTTCA
CGTGAAACATGCTACCCTTTCCAGCCCCTTTTGAAAGGCGACCACTACCAATCTTTCCCT
GAAGGGATCCGACAGTGCAGACGAGACCGCCTTCAAGAGGGCCGTGGTCGCGGCAGTGAG
TAGGTTGCTTCCCATGGAGTCTCCAACGCGACACTTTATTACAACTAGTGACCTTGCACC
TTGCCCTGAAGTTAATAACCGGGCCGCCTGATATGTCGCATTTATGGAGGAGGCATGTTT
TGGGCGCAGTTTCCGTCAGCAGACCCCATCCCGGGATCTTAAGGCAAGAGTTGTGCGTAC
AACGCTTGCTTTTAATGTCCACCATGCCGTCCACCGCATGTTGCTTGCAGTACTTCGCCG
CTGCACTGCCCTCGACATTGAAATGAGGTATCTTGGTGCAAGACCCATGTGAGCAACGCC
TGCTGCAAACATCCACCATACCGCCGGCAGCATGTTGTCTGCAATACGCCGCCGATTTAC
TGCCCTCGACATTGAAAATCGGTCTCTTGGTGCATACATCATGTGAGCAACGCTTGCTGT
AAATATTCACCATGCCGTCGTCAGCATGTTGGCTGCAGTACGCCGCAACTTTACTGCCCT
CGACATTAAATCTCGGTTGCCTCGTGCACGACTCGTGTGAACAACGCCTGCTCTTGACAT
TCACCATGCCATCTGAGGCATGTTGTCTGCAGTAGACCCAGGTGTTGCTGCCCTCGACAT
TGAAGCTCGGTTGCTTTGTGCATGAAGGATACAAGCAATGCTTGCTCTTTACATCTACCA
TGCCGTCGGAAGCATGCTGTTTGCAGTACGCCGCTTTGCCGCCCTTGACTTTATAGGTAG
GTGGTTTAGTGCAGGATGCATGTGAGCAACATCCCATCTTCAGGAAGCTCAGAAGAGGCG
GTGCCCAGATATATCTGTCGTTTGGCTGACCTGCTTTGTTTTTGGCGATCAGAAGCGTAA
ACCCCAAATTATAGCTGCGCTGTCACACCTCTTCTCCTCGCTTGCCAAAGTTGAGGGTCA
TACAAACAACTGCAAGCTCCAGATACTAGTTGCTGTGTGTTGTATACCTTATGTC
>NODE_9506_length_1975_cov_5.493165_g7408_i0
CACACATACAGCAGTCAATCTGAATCGCCCAAAAAATATTTTCACTCTGTGTCAATACTC
CATTCCATCGCATATTCATATAATATCACAACGCCCAGGATATTCCAACATCGTACCAAC
CATGATAACCTTATCTGAGCAGTAGTACGTTCGCAGTTTCTTTGTACCTGTACCTGCATA
CCTGGTATAACGCAGTGTCTTACACGTATGCATGGGGGTGTATACGACCTTCACGATCAT
AAAACTGTCCGCACACAGAGCACTACCGTTTGCATCAGGTACACACAAAACAAGCAGCAC
AGCAGTATTTGATTTTCTGCCACTCCCCTATCCTGCTACTCTTCAACCAAATATCACCAA
TCGCTACGTGACAACCCAAATATTTGGGGAACAGAGGGAGGGAAGGAGGGAGGGAGGGAG
AGGGGGCGAGGCATTAATTTCTACTGCTGCGGCATTTTGCCTGCTGCGGCATTTTTCCAA
GGCCCAAAACAATTATCCAACTGCAATTCTCCAGTACTCTGGCACCAGGGTACATATTTA
CGTATGCGGCCATACGCCCATAAACCGCAAGAGGCACCGTGCGCTCATATCTGGCATACC
TGGTATACTCACAGCAGTATAGTACTTCTCGTACAAATAGCAAAGACATCGCAGACAGAC
AAAACGACCATATGAGCATGTTCCACGTACCTTCCCCAGCTCATTTCGAACAGGTTGAAG
TAAAAGTTACAGTGGAATTGCTGCATGTTGGCTTATATCATACGTATACTGTGATGCTAC
CTGACAAGGTCAGTACGTGCAGTATAGTAGCACAGAATTCGAGAAGCAAGGCATACAACC
GAAACAGAATGCCGACTCGTCAAGTGCTTGTCAAGTGCGTGCTCAGTCCTGTCATGCATG
CATCATATCTCATCCTCCCCAAGTCCTAAGTCAAGTACGTAGCCGATCAACCCGCGCCAA
GAACGAAACACAACAAGACCAACCACGTACTCGTATTCAGTATAGTAGTAGGTGGTCAAC
AATAATACTCCTAGCTCGTACGACGCACCTACTACGTACACCTCAACAGTACCATCATCG
TACGTACAAAATGCAACAAAAGCAAGAAAACCCTTCAATCGATCCTTCCCCAAGCAACCA
ATAAAGCAGCACAACTATAACGTATACCTCAATCCGGGCTGAAAGGAGGCATGAGCCCAC
CACCCGGGCGCCATCGCGGCCCAGCTTCCTTGCTGGTGCAAACACACCCTTGCTGTAGGT
GGTGTTGCTCGTCTCTCCCCCGCACCCACTTCCCCCCCTGCTGCTGCTGCTGCTCGTTAT
CCGTATCTTCCCCTTCCTCTTCTTCTTGCCCCTCCATCGCAACCACCGGGTTCACCTCTT
CCTCCTCCTTGCGGTTCTCGTATGATACCAGGGCTCGGTGTGCCAGTACCAAACGGCTTC
CCACTACAAGGGCGTGCTGCTCCGCCTCAAGGTCTACACTCATGCCTATCGCGGGTGGCG
GCGGCGCCGGCGGCGCCGGCGGCAGAGGGCTGATGCCTCTGCTGCTCGCCCGTCCCAGCA
CCGTCCTCTTCGTCTCCTCAATCTCCTCTCCCTTTCCCGCGGTCAAGTATCCTTTCCTCT
TCTGCACTTACTGTATGATCCTCCCCCAGAAACCCCCTGCCACTGCATCCACAACATGCA
ACCATATAACCGACCACGTTCTCCTTCGCGTATGACGGAATCACCTTCGTCAGAGCTGGG
CGATTTTCAACGTGGCGCACAGGCGGGGCGACCTGCTCTTGCGCGCCCGGACTCACCCAA
TAAACCGGCTCAATGGGGCTACTCTTCTCATTCGGACGCTGAAGCTAAGGGCCTCTTGGC
GTCGCCCGTTATCTGCACTGCTATAATCGATGCTCCGAGAAGTCTTCTCTCCACATACTG
TACCTGCTCAGCTTGTTTTTTTTCTCTCTCCGTCTGCCCTCTTTTCTCCTGTTTC
>NODE_9507_length_1974_cov_403.453972_g7409_i0
GGAAGGATCCCGGACGACTTTTCTAGGTTGTTGAGTTGTGCGGGTGTTTATATCATCGGC
GTGTGCATGTTCCCCTCCATCGCGAGAACCATTCGCACCAGGCCACACACCGCCCTCACT
CTCACATCGCAGCTAGCCGGAGCCGCAGGAGCAGCAGCACTTTTGCACCACACATCCATC
CCCCAAAACCCTGTCAAGATGGCCGAAGCCGCCGCAGGAGATGCCAGCACCAAGACTGCC
TTCAGCCCTAAGGAATTCCGCGAGTTCCCCCTGCGAGAGATCGAGGAGATGACGCACAAC
GTGAGGCGCTTCCGCATTGCCCTCCCGTCGGACGAGCACGTGATGGGCATGTCCACCGCT
TCTTGCATCGTGGTCAAGGGCAAGGGGAAGGATGGCAGTGTGGCCGTGCGCCCCTACACA
CCCACCACCACGAACGTGACCAAGGGTCACTTTGACCTGGTGATCAAGGTGTACCCCGAC
GGCAACGTTTCCTCGCACATGTTCGGCCTCAAGGTCGGCGACATGGTCGAGGTGAAGGGC
CCCTTCCCGAAGTTCGAGTACAAGGCGAACGTCAAGAAGGAGATCGGGATGATCGCTGGC
GGCACCGGCATCACGCCGATGTTGCAGGTCCTGCAGGAGCTGCTCTTCAACCCGGAGGAC
AAGACCAAGGTCACCCTGCTCTTCGCGAACCAGACGCCGGCGGACATCATGCTCAAGTCC
GAGATCGACAAGCTCGCGGCGGAGCACGACAACTTCGAGGTCATCTACCTGGTGGACAAG
CAGCCGGAGGGGCCCTGGACGGGCAAGACCGGGTACGTTAGCGCCTCCTTGATCGAAACC
CACCTGCCCAAGCCATCGGACGACAACGTCATCTTCATCTGCGGCCCCCCCGGCATGGTC
AACGCAATTTCCGGGCCTAAGAACGAGGACAAGAGCCAGGGGGAGTTGACGGGTGTACTC
AAGAACCTCGGGTACACCTCCGACATGGTGTACAAGTTTTGATTTGACAAAAAAAAAAAA
CATTTTTTTGAAGAAAGTTTTGCTGTTTTTTGTTAGAAACGGCTATAGCTTTTGAAGGAA
GAGGTTTCGCTTTTTGACAAAAAAGAAGTAGAAGTGATTTTGAAGAATTTTGTTTTTGAA
GAAAGACTGCTGTTTTTGTTACAAACGGCTGCTTCTGAAAAAAGTTTTTTTTTCTTGGAT
GAAACGCTGATTTTGGAAAAAGGTTTTGCTGTTTTTTTTTTTCCCATGGGCAAAAGTTTG
GTTCTGATGAATCTTAATAGCTTTGCCTGTTGAAAAATATTTGCCTTTGTTGGAAGAAAA
AAGCCTGCCTTTTTTTTTCAAGAAAAGCGTTTGCCTTCGGGAATAGTTTTGATTTTGAAA
CCCAAAAACAAAAGTGTTTCGACGAGACGAGCAAAACAAAATGAATGTTGGAAGGCCAAG
ACGAGAAAATAGCATACCCTGGTACACTACACTAGGTAGAACTTCTTAGCCCCTTGAGAA
CTAGTCCCACGAATTTGGGGGAAAACCACTTGGAATTAGTGTGGGACTTTCTTTTTCGGT
TCTGAATGGGTCAAGGGACCCCGCGATATGGCGAAAACGGTGTATAAGGGACCTCCAAGC
TCCTGCGCGCCGTTTTTTTCCCCCCATTATTGACTACAAGGGACCGACTCCGATACGGGA
TAACGGTATACAAATGGACCTCCAATCCAAAACGCACTACGTAGGGTTTCGATAATAAAG
AGGGGCTACCTGTTGTACATGTGGCGGCGAGGAGAGAAGGTGGGGCAAAGGCACGTACTC
TCCGCTCTCCTTCTTATTCGTTTCGATTTTGACTGAACTTGCTTGTTTTTGCGTGGCAGG
CTCTCCCCCTCTCTCTCTCTCTTAGTCTTTATTTGCCGTGGGTGGAAGCCTGTCGTTCTG
TATTTTATTGGGTGTTTGTTTTTATATTTTGTGAGGCGTGTTTTTTTCCGGGAT
>NODE_9508_length_1974_cov_153.713309_g7410_i0
CAGCAGCGGACAGGTAGCTCTAAGACCTAAAAGACTCATCTTGGAGATAGGCCACGCCTC
GAAGCACACGATGGCGGTCGACAGGGCGTTCGACTACAGCAAATGGGACCATATCGATAT
AAGCGATGACGAATCCGACTGTCACCCGAACATCGAGAAGGAGACGTGGTTCCGCCTCAA
GCGCCGACAGCGGGAGGAGAAGGAGCAGGAGCAGAACGCGCGCAAGGCTGAGCTCGGGAA
GGGGATCAAAACAGGGGTGGCACGGCTGGCGGAGCTGGAGCAGAGGGCTGCCGTCATAAC
CGCCGAGGGGGGCGAAGTCGAAGGAGAAGATCCGGAAGCGCTGGCGGCGGAAGCGGTGGA
ACTAAAGAAGGCGCTGGCAGAGAAGCAGAAGGAGGTCGACTCCATCGAGCGCAACAAGAC
GTGGAACTGGGAGAACATGTGTCACGTCACGGAGGAGCGGACCATCATCAACAAGAGCGC
CGAGAGCGAGGCGAAAGACACTCTGGCGCGATCGTCGCTCCCCCCCAAGCTCGCAGCGGC
CCTGGGGGCGAAGCCTAAGGACTCCGCGCCTGGTCCAGAGTCCTCCATGCAGGAAGTGCA
CTCGTACTCGGACTTCGTCGAGTTACACGACGACGTGATGGAGCGGTACTGCGAGCTGCG
GTCGATGGATGCAACGCGGGACTTCCTAAGAGGCCACGGGGACATCCTCTTCGCGGACCA
CTGCCAGAGCTACCTCCTCCTCTCGTGCCTTGAAGACGAGATGAACGGCAAGCACGAGCG
GATGAAGCTCGTGGCTAGGCAGAGCCAGCTGCTGTCGAGCATCACAGAGCTCGCGGTTTC
TCTCAGACGCCCCCCGCAGGACGTGGTGCCCGCGCTGTTCTTGCGACTCGATGAGGAGGA
GCACGCCACCAGGTTTAAGGATGGGGTGCAGGACTTCGTATCGAAGGTTCAAAATCGAGC
GGTGGAGAAGAGGAAGGAGATGGCCGCCGAGGCGCAGGAGGAGCAGGAGACCACCACGGT
CGAGCTCTCGAAGGAGGAACGCATGGGTCCTGGCGGGCTCGACCCCGTGGAAGTGTTCGC
CACCCTGCCCGAGGAGATGCAGATCGCGTTCGAAACGAAGGACACCCCGATGTTGAAGAA
GTCGCTTCTAGCTATGACGGATAAGGACAGAAAGTACCACATGAAGCGTTGTGAAGACTC
CGGCTTGTGGGTGGCGGGTGCAGGGGGCGGCAGGACCGTTGGCGAGGACGACGAAGAGGA
GGAGTTCAGTGAGGAGGAGGGGGAGGAGGAGGAGGAGGCCGGGCAGGCAGCAGCGGGAGA
GGGGACAGGGGAGGGGGGGGAGCTCCCGCGTCCCCCTTCCCCCACCGGGGCTCCGAGTGG
TGAAGCGGCGTGTTGATGGCGGTGAACAGGGTCGTGCTTATGCGCGCGCTCGCTCACGCT
TGTTGTGCGAGACTCGGCGATGGGTTTCGGTTGCTCGGTGCTAGCGGGTGGGGGGGGGTT
TAAGCGAAGGGCGGCTTTTTTGGAGGGTAAGAGAGCCGTTGAGCTTGGAAGAGGGAGAAG
GCCGTTGGACTTGATAGGGGTAAGAGGGCCGTTGAGCTTGGAAGGGTGAGAGGGCCGTTG
AGATTGGGAGGGTAAGAGGGCCGTTGGACTTGATAGGTTAAGAGGGCCGCTGAGCTTGGG
AGGGCGAGAGGGCCGTTGAGCTTGGAAGGGGGAGGATCCGTTGCCCGTGTAGGAGGTCAT
ATCCGCTGTGTGCTTGGAAGGGCGAGAGCCGTTGCGCTTGCTGGAGGATAAAATAACCCT
TGTGCTTGCAGGATAATTAAGAGCCGTTGCGCCTGGGAGGGTAACAGCTGTTTCGCTCGA
AAGGGGACAACAACCGTTGAGCCGGACGGGACAGAACACGACGCCACGATAGCAACCGGC
CAGTGTTTTTTAGCGGGCCAGCTTCGCTTTCTGCCACTGGTTTGGCTCTTTGTC
>NODE_9509_length_1974_cov_128.276696_g7411_i0
CCCGCGCCAGTTAGTGGGCGATTTCGTCATCGCGCGAGACCGCGAACTAGCCACTTGCAA
CCCCGTTGCGTTGCTTCCCAGTTTGCGCCGAAAATAGAGGCCTCCATGTGATTCAATACA
TCTGTTAGCCCGTTGGAGAAAGTGCGTTTAGAACTCCGCCCGTTGCGTGGCCGACCCCTA
CGATACTGTGTGAATTGCTGTGCTCGTACTTTGCACGCGGAAATCATGAACATCTCACGA
AAGAGTTCAAACCCGCCACAAGGCTCTCATAATCGAAGAGGCACTACGTAGCACTATTTT
TTTTCACTAGATGACAAAACCACCAGTTTCATGTCTCACAAATCGCCCTCGAAAGCCACG
CACCTCACAGAACTACGTGTGGCATGTGGTGCAGGGACATATTGAAAAACCCCGTAATTG
GGATGTAGACAGTGGTGAATCTTGAGTCAGAAACAGCGCTTGACCATGTTAGAGCTGCAC
TGCAAAACACACAAATTTCTCATACTAATTTCAAGTAGTTTGTCCCCAAAAACGGGAGTC
CCGGTCCTGAAGGGGTTTTACAGTAGATTCCCAGCAACCAATGCCACACAAAAATCAATA
AAGGCTGAAGTACTCGCCGCATTCTGTATATATATTGACGACATCAAGGTAGGGCTTGCG
CAACAACCCCTGGATGCCAATCCAGTTCAAACCGGAAATGCCCAGGTTTGAAAGGGCAAC
GCTGGTCGCCTGCTTTGCTGGGGTACGGCATTTCGCTGTAGCACCAAAGCAAAATCGTGC
AAACCCTTCTGTGTGGCCTACTCCTAAGATAACGTTTACTGTACCTACTGTACGCGCTAC
CCCCCCTACAGCTACGTTTACCTTTTGTAAGCGATGCTTTCAGCTACGTTTACCTACTGT
AAACGCTGCCTGCAGCTACGTTTACCTACTGTAAGCGCTACCTACAGCTTTGATGGGGCG
ACGTCACAAACTGTCAGGGGAGGAATTGTTGGTCTTGATCGACGTGCAAAACGCGCGCGG
CGTTCTGCGAGGTCGCTCACACAGCCACAACCTCCTCGGCCTTCGTTTGCACCACGACGC
CGCCTGTATCTGAGCGGAAGACCCTGAGCCTGGCGTCATTGTACACAACAAAGGTAGTGC
CCTTCCCCTTGATGAAGTCGAGAGGAATCTTGCCGCCCAGCGCGTGCAGCCATGCCCGAG
AAACTTCAACGTTGACCTCATAGGGAAGCTCCGTGCTCATGGATGCGGGTGTGCCCTGTC
CATCCACGGTGACGTACAGTTTGTCCCCGACAGCCTGGGCGATGTTTGTAACCGAGCCAT
CCTCCTTGTACCACTGGTAGGCACGGTTGTCCGCCACGCTGTTCAGGGGGTCGAAGTATT
TCTGCCACGCCGTGTTGGTCTTCCAGAGGACGCGCCACGGGCCGTCGTAGAGGTAATTTT
TGTTGAACGTCACTCCTGGGACCGCCTCCAGCTCCTCGATTTTTTCCATGACAACCGCAT
CTTCGGGTTTGGCACCCTCAGTGGTTAACATGTCGAAAAGCTCCGAGCTCAGTTGAGCCG
CAGCCGCAATGTCCGTCTTCTTGGCTGCCTTCGCTCCAGACGAAAAGAGGGAGAAAAGTC
CCATCGTCGTCCCTTCTCCGGCCCGAGCTGCGTGGCGACGACTTCTGAAGGGTACGAGCT
TGTTTCCAGAGCCGGCTCCATTTCTTGCTATTGTCCCCCGCCCGTGCAGGCGAAACGAGG
TTTGGACGAATGCAGCACACAGCAGCGGCAGCAAGAGAAGCAACAGTGGCAACGCTCCAA
CGCTATTAATAGTAGCGCTCCTCATCATCGTGCCCGTCCGTTTGATTTTAGATGTCTCCT
TGAGTGCCGACGGACGCCCAGGCCAAGGATGGTTCGCGGCGCAGGCGTGAACCCGTGAAG
CTTGACCTTGGTGGCTAGCAGACTTGGTACACAGCGCAAGGTGCACTACGAGAA
>NODE_9510_length_1974_cov_52.459232_g7412_i0
AAATGATTATGATACGCAACATTACGCGCAGGTTTAGTGGGTGGGTGAGTGGGTAGATTA
ATGGGTGGAGTGGTTGTGGGTGGAGCCCACCCCCGGTCTGTTGTCAAAACATGTGGATGA
CCATTTACCCCGCAGGGCCAGCAACGCTGTGTCCCCTGATTGCCACAAGTCGGTGTACAT
ACATCGATGTATCGGAGCGGTGGGAGTGATACTGAGTAACGATAATCGTGCGGTGTTGAG
TAATGCCCGCTTGGATATACAGAGTTGTGCTATTTTCTGACAAAGGGTGCCATTTATTTT
GTGTAGTGACACGTTGAAGGCTACGTGTATCGAGCTGACGTTGCTGCTGCCGTGGCTTTG
CTGTGTTTTGGTTGCAGCGCTGCCTTCAGCTAGAGTTGTCTTGGCTTCTAGGTGGCATGT
AGGAGCGACATGCCCGGTGCGTGGGTGAGGGAGTTGTAGGGCCGTGGCAGGCACGAGATA
AGTTTAGACCGGTGGAAGCAATTTTACTACTAAATGCGAGATCCGGTTCAAGTGGGAGGA
TATTCAAGGATTCGAGGGTGGTGTGGTGTGGGAAGTACCCCCGCGCGTCTCAAGAGGCAG
GCGAACTGGCTGTCTTGTTACATCAAAATGGATGTAGAGTCTATAGCTGATGCTACTAAC
AGGCAGGTTCGGGTTAGGGTATCGAATGCCTCGATGCCTAATCTTGAAAATGCCCTGTCC
GCTGGAAGCGGCAGAACGTGTTTCCTATTTACGGCGGGTGATGTTCAAAAGCATATTGAT
TTAGCCTGCACCTATCGACGCGTTTTAGGTAAAAACGAAGTAAAAATTTAAGTTGGTTAT
TGTACGTGGTATGCACAATGTTCGTACAATAGCACACGTAAAGGGTTAAAGATGACTTCT
TTTTTTTTGGAGTACAGGCTGCTTGAAGCTGGAACAGGATATTTTTTGCAGCAGTAGGCT
TCGGAATCAGTTATCTTCCGCCGGAGGGATGACATTTTTCGCTCCTTTCTCTTCTTCTGT
TCTGATCTCCATCTTTATTATTGACTGGAATATATCCCGGGGATGTTACTTCCATGGCCC
CTACCCCTGCCCCAAGAGTATTTGGCGTTTTGGGTGGAAAAGCCTTGCTTGTAAAGTTCG
CACATCCCCGGTGGAACAGATTTGGGCACTCAATTTTGGACACCTGTGTAACAGCGTTAA
GAAAACGGTATCATGTGATAGAAAAATGTTGTTGATGTTGTTGTTGTCGTTGTTGTTGTT
AGTGTTGTTACCCTCCCGCCCTCCGTTGTTGTCGTGATTGTTGTTGTTACCCTCCCTCCC
GTTGAAGAGGAGTGATGATAGGCAAAGTTGCAGTGCTTCCATTTCGTGCGCGCAAGCCTC
CGTCCGTTCGTTGCTTTGTTTTTTCGACATTGTTTTTCGATACGTCCGCTATATTCTGCA
AAGTTCAAAACAACGTTACAGCAGCATACCAAGTCGTGAAAAAAACAGCAACACAAGTGT
CCCTCTACTCCTCTTGGTATCTTTCCAAGCCAAGCCGGAACACCAGAGAAAAAAACAAAG
GGGGGGGGGAAATACAAGACGAAAATGATTGTACATCATTCACGTGAAATATTGGTCAAG
GACGAAAGCCCGTCCCTAGCCACCCGCACTAAAAAACGCCACAAAATGACACAGGGTTCA
GCGGGATGACCCTCTCTTAAGCCAAACAGCGCATGGATTTACTTTCAGTAAAAAATATGT
CTGCACAAAAAACTTTCAATCCGCCCCCGTAAGCGAAACATCCATAATACCTTACCACCA
CCGTAATATATTTCAAGTGCAGCATCCAATGCGCTCTTCGTGGGACGAACTTTCACTTTG
CGAGGCTTGAGAAACGAGAAAAGTAATCGAAACCATTAAAGCATGGTATAGGCATAAAGA
AATCACGTTGCCTCGTTGGCATCCTGTCAATGGATGTAACCCCCCCTTCCCTCC
>NODE_9511_length_1974_cov_25.974224_g7413_i0
GCCCCTGCCTCGCCCACACCCTCAGCTACTGTGACCGGCCCACACCCGCTGATCTCGGCG
ATGGCGCGCGCGAGGCAGCATCGTCAGCTTCCTTTGCGGGAGATCCCCCGGCATTGCTCG
CCATCTCAGAGCGAAACCTCTCCACGTGCCTGAATCTCCTGGAGGGCGCGGCGTTCGGCC
TTCTCGCTGTGGGGCCGGCAGGGGCGGCTCCATTAGCCCCTGCAGCCGTTGCGGCAGGAC
CAGGGCTAGGATTAGGACCGGGGGCGGCAGCGTCGGTGGTGGCGGCCATCCTGTTTGTCC
GAGATCTGTCCTTCTGCTGTGCGCTGGCCTGCTCGGCGCGCCTCTTCCTCCACTCCGCCA
GTCTCTGCGCGCGCGAGTCGGCAGGGGCGCTTGTACTTGCGGATCGACCGCCGCTCAAGG
TAGCGGCGGCGGACCCGGCGGAGGCGGAGGTGGAGGCGTAGGGGTTGCTTTTCTTCTCCT
GCGATCGGCGCCCGGGTGGATTTCTGCGCCGGATTCCCCTGCTGGAGTCTTCGGCCGGCC
TTCCTCCTGTCTCTCCACCGCCACCACCACCGCTACCGCCGCCGCGAACACCGCCACCGA
TACCACCACCACCACCATCACCGCCGCCACCGCCGTCGCCGCCGCCGCCGTCACCGCTTC
TGTCGCTCCTGAAGGACAGTTGAGAAAACTCGGACGGCCGTTGGCGGGTAGCATGTCTAG
CCCGTGTCGCAGTTGATGGCAACGGCAACACCGGGCCTTCATGTGCCGCTGCCACCTCTC
TCCTAGCTCGCCGCTTGCCACTGTCACTGCTGTCGGAAATGGGAGGCAGAGCAGCGGCGA
CGGCGTCCGTGGCTTGCGGTTTCGCGCGCCCTCGCTCTTGCCGAGGCTTCGAGCTAGCGG
CGACGGCGGCGGCGGCGGGAGGGTCCGCCTGTGGCTCTCGGGAAGCTGATTGAGGCGGAG
CGGGAGAGGCCGTGTTAAGGTCGAAGAGGTGGTCCCGCAAGCGGATTTCCGAGCTCCCAG
TTAGCGCCGAGCGCACCATTTCGCCAAACGACTTCCTCCGACGCACACTCCCTCGTCGGT
CCTCAGGGCTGCCATCCGTACCACTAGCCCCGCCGCGTCTTTCGTCCCTAGCAGACGGCG
TACGAGCGAGATCATCCTGACTCGCATCTCCCTCAGTGAGGTGCTTCGCAACCTCTGGGG
TACTGTTCGTCGCGTGATCCCCACGAAGGCCGCCAGCTTCGTCCGCGCCGATGCTTCCGG
CAGCGCTTGCCTGACCGGTAAGGTTTCCCTGCTTATCCCGAGGCGTTGACACAAGGATGC
GGGGTGGGAGTGGGGGTGGCGACGACGATTTTACTCTCTTCTCCACCTCAAGCGGGGCCA
TCTCAGCAACCCCCACGATAGCTCCCGCACGATGGGGCGAATCCCGCCGCTGCACATCCC
CGGAAAAAACAACACCCGGCGAAGTCGGTGAGGTCGGTACCTTAAGGTGCTGCAGGCGGT
GAGCAAGACCGTTCCCCTTCCCGGTAACGCCTTTCTTCGCGTGCAAATCCGCTCTCCGAG
AAGCCGGGGGGGGCATCGCCGGGAACAGGACTAGGAGCACGCGCCAGGGGAGGGAGACGG
CGAACTGGACAACGTTGGGCACGACGAGGTTGTTGAGGATGTCGTGGGCGTTGTCCATTC
CCCAGACCACGACACGCTCGAACACGACGCTGGGGATGTTGCCGCCCGGGAGGAACAGCA
GCGCCAGACCGGCGCACTTGCCCAGCCAGTAGAAAGGTACCCATGACACAAAGAACTCAA
AGTACTCCTCGAAGACGCGCAGAAGGCCCAGCAGGCACCACGTCTTGAGGAGGTTGTAGT
CCATCCCGCCGTGCTTGAGCACCTTGAACGTCTTCCATGCTCCCAAGGAAAAACATACTA
CCATACATAGCTCCGAAGCCAGCCAGTTGGGCATGGCCCCCACACTTCTGTTGC
>NODE_9512_length_1974_cov_10.231457_g1998_i3
CCAGTTAGCTGGTTTTTGGACAGATCCAGTCTTTCTAGGGAAACAAGCTTTCCCAGGTCC
GTTGGTATTCCACCGGTAAGCCTGTTGTCGGACAGGTGGAGCCTTTTGAGGGAAACGAGG
TCGCCCAGCTCTCGAGGTATTCCGCCGGTAAGCTCATTTCCGGACAGATCAAGTCCTTCT
AGCTTCTGAAGCAATCCTAGTTCCAGTGGTATCGTGCGCACCGACTAGTTGGTTCCCGAA
CAACAGGAGTACTTGTAGATTAGCCATTGGACCTAAGCTGCGAGGTATTGGTCCCGTGAA
TTGGTTGTTGGACAGAAATAGTGTTTTCAGGCCTATACTCCCGAAGGGTGCTGTAAAGGT
GCTCGGTAAATTGCCAGAAAAGTCGTTGTCGGCCAGGCCAACTCCTTCAAGAAATGGAAG
CCTGTACAACCCGCTCGGCACTCTACCGGTGAGCTGGTTTTTGGATAGGTCAAGCGTTCG
TAGGGAGCGAAGGTCGACAAACCCCACTGGAATTTCGCCTGTAAGGCCGTTTTGGGCCAG
AGTAATTCCGTGTAGGGCCACCAGGTTGCTAAGCTCCGGTGGGATTCCACCGGTAAGCCG
GTTCCTGGACAACGCCAGCCCCCGTAGGAGAACAAGAATGCCTAGCTCGCGTGGTATTCC
GCCAGTAAGCAGGTTATCTTCCAGGTAAAGTGTCCGCAGGGAAGCAAGGCGGCTGAGATC
TTTTGGTATTTCGCCAGTAAGCCTGCTGCCGGAGAGGTGAAGCGCTTCAAGGGCAACAAG
GTCGCCCAACTCCCTCGGTATTTCGCCTGTAATATCGCAATTCGAAAGGCTCAGCCGCGT
GAGTCGCGTCAGACTGCCGAGCTGGGGTGGAATCCCGCCTGCCAGCTGGGAAATTTGTGG
TCCTTGGCAGCAGCAACTAAAAAAGAAGTCAGCGGCGTGAAAACCGTCGATTTCAAGTTC
CTCCTGCCTGAAACGGCGCTGCACGGCCTCCACATACTCGGGGGACTTGTGCAAGAGCAC
GAGCGCTCTTCTCGATCGATCTGCCGGTGAACCTTTGGACAACTCCGCAAGCGCCAGCAC
AAGTTCTGCCGATGCATTCGCCTTTTCTTCTGCTTCGTCCTGTGAATCTAAGAGCTCGCC
CATCACGACATATTCAACCTCTACCATGCGCAGCTGCATGGCCAAAGGGGCGTCTGCCTT
AGACTTTTGGATGACGTCAACGACCTTGGCGAGCACAGCCAAGGCAGCGGTAGTAACGTT
GACAACTCCGGCCGTGGACTTGATCGAGTCTTCCACCAGGAAGGTGATGACCAGCTGAGG
TAAATCCTCGAAAACGACATTGAGGGCCAGCTGAAGTCTGAGAGGCAAGTACTCTAGATA
GCCCAGCGGTGTATTAGACACTACTGCAGCCTTGCATATCCCGCATAACATGTAGCAGCG
AAGCGTGACGAACCGGATTGCCTTATCCACCACATGGCCCTCTGTGACATGCACGAACCA
CAGAATTGTTCCAAGCACCGCAAACGCCAAACCAAACTTCGGTATTGCGCCCTCTGCCGA
CGATACGTCAGTTATGTAAAATAGCCAGTCCGCCACTACGTCGGAATCAGCGATAAAAGA
AGACACCACTGCCCACATTCCGAGCTTTGGTAGAATAACCCGGCGTTTCAAATCGCGCTG
GTGTTCCGGACTATCAGACTCGACAGGGTCCCGACGCCCCCGTGTTGGGTATTCTTTTGG
GCCAAACAAATCGCGCATGTTTCCTCCATGTCGCAGGTACATGAACACCAAGTACAGAAC
ACGGAGCATCTGGAGCTAGTAGGTCTGCGGGAATTGAGCTGTCCGTCTCTGAGACCAACC
ACTCTGACTGACATGAATCGCACTTCTTCTGTAATCGGTGCTCTGCTGTGTCTCCTCGCC
GTAGTCGATTGACCGACTTTTTGAGTGTGCGTCTAACACTTTGCGAATTTCCGT
>NODE_9513_length_1973_cov_104.569474_g7414_i0
TGTCGCGACGCCGCTGCTGTGCGCCAAGAACGGGCTTTGAGGGTCGAGGGGACAAGGGGG
TACCCGTCGTGTGATCTGAGGGGTCACTTTTCTGTCACGCTTATTAACTTGATTTCGGGG
GTCACTTTTCTGTCACGCTGAGTAACTTGAAAACTGGGGCCACTTTTGTCACGCCTATTA
TCTTGAAAATCGGGCTTCACTTTTGGGATTATGCTTGCTGAGTCTCCGGTCCAAGGACCG
GAGACTTATTTAATTGTGTTAGTATCGCAATCGAATGAGTAACATTCGCGTTGCTAGTCT
CCGGTCTTACTAAAAAATAAGGTGTTGAGAAAGGGCCATTATTATTGAGCAAGTTTTGTC
CAATGTGTTACAGTATGTTAGTATCATCGCAATCGAATGAGTATCATTCGTGTTGCTAGT
TGCTAGTCTCCAGTCCTGAAAAAAAATGCAAGTCTTTGTCCGGCGTTTTTCCCGCGGGCT
CAGGGGTAGTTCCTCGTTGCCTTCAATGTTGCACAGATGCTCCGAGTACCTTGGAGTAAA
GTAAGGAGTATTGGAGATAAAATACTTCAGGTACTTCGTGTACTCGAAGTATTTCGGGGT
TCGATACTCGGGTATGAACACTCTCGATACTTCTTGTACTCGGAGTATTTCGGAGTCCGA
TACTGCGAGTACTCCTTGTACTCCGAGTATTTGGGGCTTCAGTACTGCTCACAAAGGAAG
GTTTAATGTGAAGAATACACACACACACACACACACATACTCCAAGTACTCCGAGTATTC
AGGCCGCTAGTACTCCAAACTCGGAGTACGAAATGTACTCGATACTCGGGAGTATACTGC
ACAATCGGACTGCATTATAGGACGGTGCTTTAGTTTTTGAGATCGAAAAATACAAACTAA
AAATCGAACCGCATAGGAAACGGCCTGAGAATCTGACGACTTGGGTCATCAGATTTTCAA
ATCGAAAAATGGCATGGTCTCTAAATTCAAGATGTTATCCACGCAGCAAGCAAGCAGCAG
CAGCAGCAGCAGCACGATCGATGAGTTGGATGGTGACACAGCGACGTTGCTTCGCACCCG
ACGCGCAGTCGACGATCGGTGCGTCTCGCCGTCGCCAAACTACAGCCGGCTGGCGCGGCC
TTGGGCCTAGAGACGAAGGGAAGCGCACTCGGCGCGCTCCTTTCCGTACTTGTAGACTTT
ACAGCGGCAGCAGCAGCAGCAGTAGCAGCAGCAGCAGCAGCAGCAGCAGCATACAGTCAG
TCGACGCTCGGGTGCTTCGTTGTGTCAAAATACAAAATACCAAGACAGGTCGACTTGTTG
TACGAGCAGATATTTGAGCAAACGGGGAGACCAACTGCTGTTGTTGTGGTTTGGCGCCGC
GAAGAGACGTGCCAAGTGCGCTGTACTGGGCGTAGAACCCAAGCGTCCGAAGCCACGCTG
GCTGCCTCTGGCGCGCCGAGTGCGCTCGAGTCGACCTGGGTTCGATACTCCGGGATACTG
CTCGTACTCGGAGTATTTCGGGTATGAACACTCTCGAGACTTCTTGTACTCGGAGTATTT
CGGGGTCCGATACTGCGGGTGCTCCTTGTACTCCGAGTATTTGGGGCTTCAGTACTAGAC
ACCTTTCAAACTCGGCATTCACGCATTATCTGAATTTGTGGATTTTGAAATCGAATTTTT
TTTTTTTGAAGACGAAGAACCCGATTTGAAAAGTTGTTTCAAAGTCATTCATAGGTAAAG
TGTTTGGTCGTTAATGGAAAATCCAAGTGAAGTTCCTTCGTTGTACGTATATAACCAGGT
ATTCATAAAGCCGTCCCAGGTATGATACCTGGTATGTGAGAACAGCCGCACAGCAGCAGC
ACAGCTGACTCGGCACAGCAGCAGCAGCACAGCAGCAGCAGCAGCAGCAGCACAGCAGAG
TAGCAGCAGCAGCGCCGCCGGCCTCGGCGCGGCGGCGGCGGCGCGGCGGCGGC
>NODE_9514_length_1973_cov_43.469474_g7415_i0
CGCTCCTCGCCCGCTTGCTCCCCGTCGTTGCATTCATATTTCCACCTTGTATTGCACTTG
ACAGGGCCGAGCTCCCATCCCACTGGCGTGGCGCTTACGTCCCCCTTACTGCAAGCCCAC
CAGCGCGCTAGCCGCCAGGCGAGAGCGATGTTTCTCGCGAGCGGAGGCCGGAAGGCTGTA
AGCGTAGCTGGCGCGGCGGCGAAAGCTCGTGGAATACTGCTCTTCCAGGCCCAGAGGCGC
AGTTTCTTGGCGACTTCAACCGCAAAACCAGCTCCCGCGGTTGCAGCTGGTGGTGGTGGT
GGTGTGCCAGAACCGGAGCTCGCGGACTCAGCCTATCGAGGGCGGCGGCTTGCACTAAGC
GTCGCAGCGGCAGCCGCTGCCGGTGCCGCTGCCGCTGCTGTTGCGGCCACCATGTATGCC
CCTGCTGGCAGCAGTCCCGAGAACGGGGTTAGTTCGTCGGCGAACGAGGGAGAAGCGTTG
ATGCCGCAACCCCCCCTCGCCAAGGATATGTCCGCCTGGTCTCGGGACGAGGTGGAGGCT
TTCGTGAGCGCTCTGGGCCGAGCCGTGGGCGAAGAGCACGTAACTACGGACGATTCAACG
TGCGAAGATCATGGCACGCCCAGGTTTTCATACCACCGCTGCGTCCGCATGCCCGACGTT
GTAGTCAGCCCCTCCACCACGGAAGAGGTGGTGGAGATCGTCAAGATCTGCACGAAACTC
CAGGTTCCAATGATTCCATACGGCGGGGCCACTTCTGTTGAGGGCCATCTCCTCACCCCC
GTGGGCGGATGCAGCATCGACATGGGCCGCATGAACGAAATGAAACGCCTGTCCAAGGAG
GATCATGACGTCACGGTGCAGCCCGGGCTCGGGTACGTCGAACTGAACGAGAAGCTGAAG
GAGCATGGTCTGTGGTTTCCGCTTGACCCGGGACCGGGGGCCTCCCTAGGAGGCATGTGC
TCCTGCAGCTGCTCGGGCTCGACAGCAGTCCGATACGGCACGATGAAGAATAACGTCCTG
AGCATGACGGTGGTGCTGGCAAATGGCGAGGTGGTGAAGACGTCCAGCAGGGCCAAGAAG
AGTTCGGCCGGGTATGATCTGACGCGCCTCTTCATCGGAAGCGAGGGCACCCTCGGCATT
ATCACGGAGATGACCTTGAAGGTGCACAAGATTCCCGCCGTCGCTAACGCGGTGCGAGTG
TCGTTCGGCTCCATCGACGCGGCGGCCAAGGCCGTCCAGGATGTCCTCGCGGCCGGCATA
CAGATAGGCCGAGCGGAGATGCTGGACGATACGATGGTGACGGTGCTCAACAAGGTCAAC
GGCACTAAGCACGCCGAAGCCACAACGGTCCTCTTCGAGATAGCGGGGGAGTCTGTGGCA
AGCGTTGCAGAAGCGCAAGCGGCTGTGGTAGGGATCGCTGAGAAGAGGGGAGGCGGCCAG
CTACACATTGCCACCAGCCCTGAGGAGTGCCACGAGCTGTGGAGACACCGTAAGGAGGCC
TTGTGGTCCCTCATGGGGCTGTACCCGGACCTGGAGTGCCTAACCACGGACGTCTGCGTC
CCGGTGTCTCGGCTGTCTGACCTCATCAGCGCGAGCAAGCGCGAGCTCGATGCCTCCCCG
CTCCCGGCTCCGATCGTCGCCCACGCGGGGGATGGAAATTTCCACGCTTTGATAATGTTC
GATAGGAACGACCCTACGCAGGTGGAAGAGGCCGATCGGCTCAGCTCGTTCCTCGTACAC
AAGGCGCTCGAGATGGAGGGCACTTGCACCGGCGAGCACGGCGTCGGGGTGGGGAAGATC
AAGTATTTGCCAAAGGAGCACGGACCCGGAGCCATGCACGCGATGAAGGCCATCAAGAGC
GCCCTGGACCCGGCCTCCCTCATGAACCCCGGGAAAATATTAGCTCACCGGCGTGACCCC
AAGACCGGCCGTATGATCTTGTGCGTGTAAAAATCGTTTTTTTTTTTGTCCCG
>NODE_9515_length_1973_cov_26.502105_g531_i3
CGGTGTTGTTGCGTTGCAGCGACGGATCAAGCGGTGCAATGAAGAAGCAATACCGTCGCA
GGCGCACCGAGTCGTCCGAGTCGGATAACGGCCGAGAGGAGGGCGAAATGGAAGAACAAT
CTCGGTCTCCACCGAGCAAACTGCGAAGGCAATCAGAGGGAGACGACAGACCCCGCAAGA
ACGGCACCAGGAGCAGAGCAGCCGATGACGACGGACCGAGGAGGAGAGACAGGGATCGCG
ACGACGCCGACCATCGCCGCCGTGATGGCAGGGATCCCCGAGCCGCTGCGCCAGAGAGAA
CGCAACCAAGGAGGGACGGTGGTACCAACTACAGCCGCTTGGCCGTGGGAGGCAGCGGGT
CTCTCAGCTTCCGGAATGGTGAACGAGAGAGAGAGACAGAGGCGAGAGAACGGGATGCAA
GGAACGGGAAAGGATGGGATACCCGGCGATCCGCGGTGGTGACGGGAGATGAGTATAAGT
ATGACCCCCGGTCGGGCCGAAGGGTGTTGGTGCCACCCCGGGGCAATGAGTATTGGCAGG
ATGCAGTGCTCGATAGAGACAGAGAGAGAAATGGCAGAGACCGGGAGAGGGACAGGGAGA
GTGAGAGCACCAGAGAAAGGGAGAGAGAAAAGAGCACCAGAGAGAGGGAGAGGGAGAGCA
CCAGGGACCGGGAGAGCACGAGAGACAGGACCAGGGAGAGCACGAGAGACAGAGAGAGGG
AGCGAGAGAGAGACAGGGAGAGGAAGAGCACCAGGGACAGGGACAGAGAGAGAGACAGCA
GGGAGAGGGAGAAGGAGAGCAGCAGAGACCGGAGAGACAGGGACCGAAACGGAGACAGCA
GGGATGAGAGGGACAGAGACAGCAGTCGGCGTGATGGCGGGAGAGAGGGGTCGAGCGACC
GCGCCCAGGACGCGACCGGGGGTGCCAAGAAGAAGAGCACAACAGGCATCTTCTCCTACA
TCGCCAGCACCGCTGCCGCGGCCGCCAACATCACCAACAACGACAACGATAACAGCCCGG
AGGGAGGCGGTGACGCGGCAACAGACGCGGGGTCGGCGGCGGCGCCGCGGGCGGTGCGGC
CGAACAGCTCGGCGCTCTCGAGCATCCTTCGAAACGACCGGCGCACCAATAACCGCCTGG
ATCGCGAGCAGTTCGATGCGGCGCAGTCGCGTTTGAGGAAGCTGGCTCCCGAGGGGGACG
AGGTCAAGGACAATTTCAGTACCGGGTGCCGGCCGGACTTGACGGGTAGAAAGGACCACC
CTTTCGTGTGCAACGTGTGCCCCATGTCCTTCCCGATGGCGACCCAGCTGAGCGACCACC
TCGAGAGGGCCCACGGCGTCTTCCGGCACCCGTCGCTCATCACCCCGAACAAGAGCCTGT
CCGTGGGGCTGGCGGCAGACGTGCACAACGCCTGAAAACACCCCCCGAGAAAGGCTATTT
TGTTGTTGTGTATGGTACTCGCAAGCGTAGAAAGCAAAATAAATGAGAAAAAAAAAACGC
CTCCGCCGCCGCCGCCATCGCTGCGGCCGTCGCAAGCGGCTGCAGTGGCCGTGGCGAGCG
AGCGAAAATCGGGCGGAGTGGATGTCTTTCCCTTGCGCAAGAGGCGCAGGCAGGGAGGGC
CACGGTGAACGAGTGCCCCCTCTTCGGCCTCGAGCGAGCGCGCGCGGTCGGACTTTCGCG
GTCGGTTTCGCACCGCCCCGTGTTTTGCAGCACTCCCAGGCCGGAAGCCGGCAATAGGTG
GGGCAGTGCTCGAGTGTTTATGATCGCGTGCCCTGTGATCGGCGATTGGTTTTGTGACCT
CTGACCTATAAATGTTATGGGCTGTTACAGTAGATTCATCACGGCCTGTAAGCGGAGAAG
AGAAACGAACGCCACCGAGCCCTGAGCCCGCGTAGGCGCCACCGTGCCAGTATGAGCCCA
GGGGCGTACTGTGTACTCTCTAGTGGATTTTTGTCCTATCCAATAATCCAAAA
>NODE_9516_length_1973_cov_23.133684_g7416_i0
GCAAACCGCCGCGTGCAACCGGGACAGCTTGTCAAAACACGTGGGGAAAAAAATATCGGC
CGATCCCAGCGGGGCCATGTACGTGGAGTGGTCGGTCACGCTTCCCGTCACGGGGTCCCG
ACTAGAGACAATCGGGGCTTGAAATGCCATGAGGGACTCGTCGTTCCCTCCCCCCCCTCC
CTGTCCCCCTGCCGCCATTTCGCCGTCGAAACTCTCCGCCCTCATCTCCGCGCTCTCGGC
GAAGGAGTCGAAGTCCGCGAGGATGGCGCGATGTCGAGGCAACCTCTTTCGCAGAGCCTG
GACGAGGCGCAAAGAGCCTGTCGGGACGAAAGCCGCGCGGTGTTCGGGCCGGAGAGCACC
GCCTCCGAACAACCCCGCGAGCGATCTCCCAAGAAAATTCGAGGAAGCTTCCTCCGCGGC
GCCGGAATTCAAGGAGCCGTCCCGAGTTTTTACCATGGTCGCGATGTCGGGGCAGAACGA
CAGGAGTTCGCGGATGACGGGGTCTCGCAGGGGACGGAAGGCCTCTCGGAAGCCGTGAGC
AGTCTCCACAACAACAGCCTCACACAGCTGCTCGGTTCCGCCACTCTCCGGGGATTGGGG
AAGGACGTCCCCGCCCGCTCCTAGTACGGAAGGTGCCGCCCAAGCTATCTTGTCGTGGGG
GAGGTTGTCAAGCAGCTCCATGCCCAGGAAGAAGCAGGGGCGAGGGTCCACCTCGCCAGA
CATGCCCCATTCCAGGACGTTGGCGTTCACGACGCGGCAGTTCTCGTGGACGGCGCAGAC
CCTCTCCGTTTGTCGTTCAGCAAGTCGCTCGCTAATCTCCACGATAGTGTACTCGGTACG
CTCGTACAGCTTGGGTTCCTCGCGCCGCAGCCAGTTCAAGACGTTCAAGGCGTTGGTCCC
GGTCCCGCCTCCAGCTTCGTACAAAACCAAGTTTGCTCGTCCGCAACGCCCATCATCGGG
AGCAGCGGCTCCCCTGTGGCTGTGCGATTTGCGGGGCGGGCCATCCGCGTGCGTCGATGA
ATTCGTTGCTGCTGTTTCTTTCGCGGCCTCTCGTGATATGTACCTCGCTAGGGCATGGGA
GAAGTAAGGGCTGAAGGTCTCGACGGGAGTCATCCACGCCGACAACTTGGACTCGTACGC
CTGTTCAGTTGGATTGTGGCGAGTTTGTCAAGGGTCGGCCGCGGAGCGCGAGGGGTAGGA
AGGGCGGTGAAGCCTGAGGCTGTCGATTGAACTGACTGGTGCTGGTGTTGCTTGCAAGGC
TCTGCCGCCCTCATGCACCCGAGCGCAACGTGCGCCCCGTGCGTCGCCTGCTCGTCGCGT
CCTACCACTCAGCGCAAAGTAGGCATCACAAATAATCAAACAATGTTAAGGGGGCGTTTC
GGTCAAAACAAAAACAAGAGCACTCGAGCCTTTTGAAAAAAATATGTTTCGTCTTTTTTA
CAGGAGCAATCCTATTTATGGTACAATAACACCATGTTATCACTCCTCACCGAACACGGC
ATAGCTCCAGTTCTAATGCTCAGACCCGCTCCCGACCAACGTATAGCTTGTTCGTTATAA
TCTCTAGGAGTTGTTGGGGCCCTTGGATCTGCAAGGGAGGGCAGGCATTGCTGTGTTTGC
ATCACGAAACGAAATTGCTCAGCAGCAAGAACTTTGATCATTCCGGAGCTCCTGTTTGGT
ATCTATACACTCTGCTGTGGCCGCGTAGGACGCTACGGACGGTCGAACTAGAGGCCCAGG
TAGTTTCGCTTACTAGTGCTCGGCGTTCTCGTCGAAGATCTGAGTTAAAACAGTATCAAC
AGCCGGAGAAACTCCCCCTTTTCCAATTCGTCTATATGGGTACCAGACGTATGGGGAGTC
GTTTTTGAGTAAGAGGCCCTGTTCGTGATGAAAAGGCGTCGGATCGATCCGGCGCCTGAC
ACAAAAAGGTTGCCGCTCTCTAATAAAACTGCCTTCAGGGAGTAGGTCTGAGC
>NODE_9517_length_1973_cov_11.111579_g7417_i0
ATCTAGCCATTGCCTCGTCAACTCGAAGCCTCTCCTCCTTGACATCGCAGTCCTCGGAAG
GCCCTTTCGAAACGGCCAGCATTTTCGCCAAGTCCCCGTCGGACCAACCTCCGAGGCGCA
GCCTTAGGCGGTCGGCCTTGCCGCGCACCCCCGCGGCTAAGCTGTACTCCACCACAAGCA
CCAAGGTCAAGTAGCCGACCGCCTCCAAGCACATGTAGCAAATTGCCTTTCCGGCGACGT
CCCACGCTAGCACCCCCCACTCTCGGTTGATGCCGAGCACCTCCCTCATGTAAAACTCCG
AAGAGACCTTAATGAGGCCGTCTCCTAGGAGGTAGGGCGGGAAAAGCCGGAAAAAATGCT
GCGCCTTCTCAGCAAACCTGACCGTCTTCTTCAAGCTCGCCAGGACGGCATAGGCGATGA
CAAATCCGAACCCGGACAAAAAGTTGACCCCGGCTATGGAGATCTGGGCCGACGAGGGCC
CATCAAAAGCGAACGAGTAGAGGTAAGATAGGGGCAAGGCGGAGAGCCCGTAGGAAATGA
GGAGTCCCCAAGTGCCCAAGAGGGCGTCCCAGTGCATCATGAACACCTTGGAAGCGTCCG
CCCCGTAGGCGGCGAAAGCCAGCATGACCAACACAGTCAGCACAAAAAATAGTAGCGCAT
CCCAGATGTACGAAGACAGCCAGTACGCAAGTGGGCTCGCTCCCGACACCAATTGCACCC
GTTTGCTCTTGCACGCCCTCTCCCTGACGAGGAACGTCACGAACGCCGCCGGGGCGTAGC
AGAGGGGGATCGTCACCAGCAAGCTCACGAGCAGCGAAAGCATCGTCTGCACCTCCAGCG
ACTCGGTGGCGGTCAAAGGGAGGGGATGGCTCCTCGTCGTGTACGACATCTTCTCCGATT
CGAGGCCTCTCTGCGTTCCGCAGGCCTCGAATGTCTTCGAGGTCAGCTCCCCTAGCCAGG
CAGGCAACGAGTGGGGGGCGGTGGTGTTGAACATGACGGTCGTAGTAGTCCCGTTAGGCG
CCGGCAGCATGCCTTTATCATAGCGTCGAGTGCCGGGGGGAACCGCGTCCAGCATATCAT
CCACGCTCAGCACCACCTCTCCCAGTTCCATTGTTTGGGTTTTGTTGTTGACCTCGGCCG
ATAGAACGACTCCTTCCAACTTCAGCTCAGACGACTGGGGCAGGTATTCAGCATCCGTGA
AGTGCACGGTGGGATCTTCGTCGACCAAGTCAAACCACCCCTGCGTCCAGTTGCTGGTCG
TGATCCAGCTATAGTTGCCACCAAAATAATCCAAGGCATTGTCACCAGGCGTGCCATTGT
TCTGGAGTGGAAGGAACCCGAGAGCATCGTTTCCATCCTGCCCATTGAGCCGCCCGTTGA
GTCCATCAGATCTCTGCAGAACAGCCCGAGCCAGGTCGTGCTCGTCGACCCCCGTTGCCT
CCATCAGTCCCTTCAAATCGAACTCCCCGCCTTCCTCCGGTAACGCCTCGCTCAAGACTT
TCAACGACTCTGCCAGCAACTCCGGCCTCTCCCTCAACTCGTCCCAGTCAACGGTAACAT
TGACAGGAAACCGGTCCCCAAACACGAAAGCACCGTATCGAGGGGGCCGCGTGTTGTCCC
CGGTCCCCGCCTCGTTGGCAGAGGCGAGCTCGGCGGCTTCGTTTTCCCCGATGTTGTTGT
ACGTGTCCAGCAGGAACCGGGAGATGCCGGAGCTGGTGGGGACGGAAAGTCCCGACTGCT
TGTTGTCTGGGTTGAGGAGAGTCCACGTGTCCGTAGCCTTGGCGACGTTCGCAGCGAGTT
TCGACCCGGGGCCCCCTCCATGTCCCGTGGCGTACAAGACCTCCGTCGGGCTGCCGAACA
TCGCGGCAGACATGGTGAGCGATGGCCCCGCCAGCCCCACGTCAATGGTCAGCAGCACCA
GCACCAGCGCAACCAGCGCCGCGGGCAGCACCACCTGATACACCCCCCCCCTC
>NODE_9518_length_1973_cov_6.358421_g7418_i0
CCGTTCCCCGTCTGCCCCTCGGCCCTCCAGCTCTGCACCCACTTCAGGCCTTTCGACACC
ATCGCCTCCACCCAGAGGTCCGCGCCGAATTCCCCGCTCCCGCTTGCGCGCCCTGAGTTT
CTCTCGTCCGCCATCTTCTCCTTTATCGCGTCTCCGGTGCATCGGTCGATCAACCCTTCA
GCGACGCCGCACATGAGATGCTGTAACGCCTCGGAAGTAAGCCTCTCCACCGCCTCGTCC
TCGCGTCGTCTCAGCTCCTCCAGTTCCCGAGCCCGCTGGCGGGCTTGCTCGACGGGGTCA
TGCGCCCCCTTTTCCACCGGCACCTCCTCGTCCATCAGGTGCTCCACCCACGCCAGCAGC
AGCGCTTGCGACGGCTGGAGAGACTTCGTCGAAACGTCCACCTTCGTGAAGTAGGAAGAG
CACTTGTGCAGGACGTGCAGCAGAGAAACGAAAGAAGTACACCGCAGCCTGTGGTGCTCG
TAAGGGTCTCCCCACGAGTAGTCGATCTCGCCCTTTCCAAAGCAGAGGCACCTGAGCAGG
GCTCGAGCCGTCACCAAGAAGTGCCCCTCCACCGCCCACTCCGACGCCGACTGCAGCCGG
TCCGCCGCCTCCTCCAGCCCATCCAAGCAAGAAGACATGGCCTTCAGCATCCCGGGGTCG
GGTCTCGGGTCCAGCGCCATGGACTTCAGGTGGCCGAGGGGTGGCGGCTGGTTGACGAGG
AAGGATGCCAAAGAAGGGTCCTGCGTGTAGAGAGAGCTGACGGCGCGGGTCTGGACCCGG
ATGCACATGGTACCGCTCGTGCTCGTAGCGCTGGACGTCGACATCGGCGAGTTGGTGAGC
ATCGTTGGGTCACCGCCCAGGTCATCTCTGATGCTGTCATCCATCGACATCGTCACCGCG
TTAGCGTTAGGGCTGAGGATGATCATGTGCGAGTCGTCCGGAAGCAGGGCGCTCCCCCGC
ATCAGAGGAAGGCTTCCCACTCCGATGGGGAACTCCACCTGCTCGTCGACGCTCCCGCTC
TTGCCAAACATCCCCCCCGTCTTCCGCTTCACGTGGACGTGGAAAACCGTGAAGACCAGC
CGGTGCCTGCTCGTCAGGTGTTCCGGCAGCTGCACCTTGATCTCTTCGCAGATTTGCGGC
GTTCGGCTGTGATAAGTAGTCTGCGCATAGCACTCTGAAACGAGCGTCGGGCCGAGCTGG
TGGCTGAAGATGGCGGGCAGGGACTCCCCAACGCTGGCGCGGCTCTCCAAGCCCGTCGGG
TAAAGCCGCAGCTCCACGCGAATCGCCAAGTTCCGCTGCTGACACCTCTCCAAACCCTGG
ACGTAGACGTACATCACGTTTGTGTGGAACGTGTACATTCTGTTCAGACCGCTGCCCCCG
GCCATGTTCGCCGAAATAAGCGGCAGCGCCTGGACCTCCCGCACCATGCTTTTCTGCTCG
ACGTCTGGCGGGAGCTGCGACAGGATCGACAGGTTGCTGTCCACGAGCACGTCCCCCTCG
CCTTCCGCACCCTTTGAAATCGCCCGCACGTGAGGGTGGTCCATCGTCGTCCCCAGAGGT
TTGCACGCGAAGGTGAACTTTCCGTCGAGCGGCGTGATGTTCGAGCTTTTCGTCCGAGAA
GATTCCACCGCCGTCACCTCAATCGCAAGTCGCATGAGGGACTCCTCGCTCAGTCCGTCG
TTCTGTCGGTAAAGAGACATCGAAACTTCGTCCCCGCCGAGCAAACGCCCTTCGGGCGCC
GCTTGGTAAACCCCAAACGCCAGCGGCTGTCGATACCTCCACAATCGCTGAGCGGCCTCC
TCCGCGGCCGTATCGGCGTTAGCCTTGCTCCTCCCCTTGGAGTACGCATCCAGCACCTTC
TCCGGCTCCCCCTGGAGCACCTTGCTGAGCTGCAAGACCATGAACAGCCGGCCGTCGGCG
TTCTTCGGGTGCAGCGCAAACAGCGCCCGCCGGCACCCCGTCACGCCCCTCTC
>NODE_9519_length_1973_cov_5.189474_g7419_i0
TGATTGGTTGCCTGGAATACTTCGTCAAACACGGAAAATGACAGTCAGCTCTAAATATAT
TGCTCGCTTCAGATGTATTGCCTTCTGCGTGTTCATTTCCGAATATATATGCTGACTACA
GTATCTCCGGAATACAAGACGAATGAAGACGAATCGGGCCAAAAACACTGGATTTCCCGA
AGACCTTTATCTGCGACCACTCCGCGTCTCCCTTGCAACCGAAACCGTCAGCGCAGGGAA
CGACCTTGGGCCTGGGACGCATGCCAAGATAGGGCTGCACCTGAAGTTGTCTCAGGCTCC
TCACTTGTAGAGCTCCGTACATCGCCCGACAACTTATTTAAGAAACCCTTCATGCTTCAT
TCACCCCATGAGAACTACAGTAAGCCTCCATCGAAACAAAGTGGTGAAACAAACCGACGG
CGGGAAAACTCTCAGTTGAGAAGTCCCACAAGGCATAAATACGTTAAGGCCAAACCAGGG
CTGCCCCCTTCCTAGCAGGCGTCTAGGCGGCCTGCGGACAAGTTGCTACTCTCCACACAA
CAAGGAACAACGGCAGCGCCAATAGCGAGCGAGTTGACGTCATTGTGCACGGAATGTCCG
ATACAACATACTACCCACCGTGCAGCTTAGGCGACACCGGTGACAACTGCAACGCATGTT
CTCGCTGACGAAAGTCAACAAGCGTGACAACAAACAACCACAACACAAAGGTCTTGGTTC
AGCTTGTTAAAACAAAAATCTTCAAAACCATCACTCGGTCTTCACGCGAGACTTGGCGTT
CCCTGCGCCGGCGGTAGACAGTCTAGAGGAACCCCTCTTACAGCGGCTCGTACGCAAAGT
GCAGACGAGCCCCTCCGTGAGAGGGCCGTGCCGAGGGCAGTGGGTAGGCTGCTTTCCTGC
GTATCCCCATCGCGATAATTTATTGCAACCCGTCACCTTGCAATGTATATGGAAATTAAT
CACCAGGCCGTTCAAGATGTCACCTCTATGGCGGTGGCATAGGGTAGCCCCACCGTCTGT
TGACAAGCCCCACCTCGGCATTAAAGTACAAGAGCCATGCTCACAACGTCTGGCGTTAAC
ATCAACCATGCCCTCATCAGCATGTGGCTTGCAATACGCAGCCCCCGCGCTGCCCTCGAC
ATTGAAGGTCGGTACCTTCATGCAGCCGGCATGCAAGCAGCGCCTGGCGCGGGTGGCCAC
CATCCCGTCCTCGGCATGGTCTATGCAGTACACGGCCTTCTTATTCCCCGAAAAGTTGTA
TCTCGCCCCCTTCGTGCAGGAGTCATGTGAGCAAGATGTGACCCGAACGTTCAACATCCC
ATCTCTGGCATGGTCCTTGCAGTACTCCGGCGTCTTATTGCCTTCTACATTGAAGGTAGA
CAGTTTCGTGCAAGTGTCCTGCAAGCAATATCTACTCTTAACGTTTATCATACCCTCTAG
GGCATGTTGGTTGCAGTACACAGCTGACATGCTGCCCGGTACATTAAAACTCGGTATCTT
TGTGCACGATTCGAACGAGCAACGCCTGTTGAAGATGTATAGCATGAAATCCGAAGCATG
TGTCCTGCAGTACATCGGCGTAGGTTGGCCATCGAAGTTGAACCTCGGTTGTCGCGTGTA
GGCGTCATGTGCGCAGCGCCTAGCTCGCACGTTCACCATGCCCTCATCAGCATGATCCTT
GCAGTACACCCCTAGAGTGTAGCCCTCGAAATTGAAGTATGCATGCTTGCTGCAAGAATC
ATGCTCGCAACAGACCATCGCTGCAAATTGTCGGGGTGAAAAGCCTATATACTGCTGCTG
TTGAGGGCGCAGGCCTGCCACCAAGAAGCACCAGCGCAGCCACGAGGTTTGCAGTGCGGG
CCGTCTTACTCTGGTACGTCAGCCAGCAGCGACGACAATGGTCCCAAAGGTGCCAGACCA
CAACCGCTGTAAAACGAGGCTGGACAGAGTTGCTCTCGATGTGTCGGTGCACG
>NODE_9520_length_1972_cov_783.682991_g272_i16
TGCCGCCGCCGCCGCCGCCGCCGCCACCGTCGCCACCCGCGGTAGGCATGCGCTTAGGCC
CTGAGGCGGAGCAGCTCGCCTTGGTAGTGGAGAGCCGTGTGGTACTTGCGCACCGAGCCC
TGGTATCATACGAGCAACGGAAGGAGGAAGAGGAGCAGCGAGGACAAGAGGAGCAGGGGG
GTGATGCGGGAACATCTAAGGTGGAAACGAGTACCCCCACTGTGATAAAGGGGTGTTCGG
AGCCGAGGTCGGCCAAGGGGAGGAGGAGAGCAAGAGGGGAGAATGGCAACGGAGGCGGGC
CCCGTGTGGCCGGCCGGGGTTCGGTGCGGAGGCTGCTCTACAGGAGGACGAGGCCAAAGC
CCGCCCGGGCGAGGCACAAAGCGATCGAGAGCTGGAAGCTGGAAGCTTCATGAAGAACAA
CAGGAGCCAGCGGCGTGCAACCACGATTGGTTGAACGGGCGGGTTCCAGCTTGGGTGGGC
TCGAACCCCCCAAGGAAATGTTTGCGGTGGGGGAGAGAGAGCACAAGCCGGCGCCACGCA
CGACGGACGAGCAGGCTCAACTGCTATGGCAGTATGAGCGGCTGCTTGGAGACGAGCCAG
TGAGGACCTACGTGCCGCTACTTCTGCGTCCCTGGGTGATGGACTGTACCCACAAGGAGG
CAGTTCATTTAGGTTGGCAGCTGTCACGAGTGGTGGGGGTTGCGGAGGACGCCGAAAGCA
AGAGCCTTCCACACACGATCAAGATGCTCGATCTGGGAAAGCAATACAACGTACATCTGT
CCAAGGCTACATTAACCACCGTCAGCGAGGAGCTAGGAACGTGGTGCTGGCACGTACACC
GGAGGACAAGGAGCACCAAGAACTACACACCATCGCTGGGTTGAGATAGAACATGGGGGG
TGGGAGGTACACTCGACAGGAAAGCCGACAGAGTGGACCGGGCGTTGACACGTATCAGTA
TTAGGATAGTGGGAGGTACACTCGACAGTGAAAGCCGACAGAGTGGACCGGGTGTTCAAT
TATCAGTAAAGTAGGGGGGAGACGGGTAGCGGATAGCGAATAAGAGCCAACAGTCTATAG
ATTTAACGAGAGGAAGGTGCAGACATTGTAAGACTGGACTCAGCTATAACTAAGTTAACA
GGTTGAGTTGGAGCGAGGATTTTTTTTTCCTTTCCGTTACGGTTGAGTTTTACGATTTTT
TTTTTAGGGGGTTTCCACCCACTTAATTCTGCATTTTTGTTATTTTTTTAAGAAACAGAC
ATTCCCTGTTCAGCAATCTCAGTACGGATTGTTGTTCCACTGCACGCCCTTTATATGGCG
ACAGTGGATCAGGGTGGGCTATTGTTGTGAGATTGGGTTTCCATATCATTTCGAGGCGTT
ATAGTGACAGAGAGCAGGGGACGAAGTCTGTCGCGTCGTACGTCAGACGAGGCAAACGAC
CCAACAGCTGGCCCAACGCTCATCATGGGGTAAGAGGAGAGCAGTAGAACAGGTTATACT
AGGACTAGTGGGGTGGGAGAAGTCGGAGCAGTAAGAGAGAGCCTGATTGGACGAAGACCA
ATCAATTTAGGACACGTTATGAGGGAATACTGTTGAACATGCACGAGCGTTGAAGCAAGA
CTGTTGAGAGTGGATAGCTGCTGTCTGCTGATAGGCTACAGCCAAGCGAGGAGCGGATAG
CGGGAGGTAGGGAGATAGAATATAGCCGCCTGAGCGACTCTTGTAGGACTACTGGCGTAG
CTGTCGTACTTCGGTACCGTTGCTGGACGTATGTAAGCGCTGGTGAGGTGTGCCCCGCAC
ACCCCCCCTCTGCTCAGTCCCGGTTTCCACCTGCCTTTTTCTACACCTGGCTAATAAAAG
ACCTATTTTTGCATCATCTCCTCTTGAACGAGTCCACTGCCTGCTGTCCATCCCGAACCT
GTAAACCTCTGAAGGCCTACCCCTTCAGTCTCTCGTGAGAGGAGCCTACCAA
>NODE_9521_length_1972_cov_587.458662_g1914_i2
GGACTTGCCGTTTTACCTGGCAATTGGTGATAAGTTATTCGGGACCTATCGTATCGCGCA
CCGAATAGGGGGGCTGTTTGTGGTATGCGGTTGCTTGATACTGGTTTCCCTATATGTGGG
GGTTTCATACTGGTCTACGGAGATTGGGTTCTATATGGTGTGGCGAGGCATTATGATCTG
ATATTATGGATGCCTCGCGAGGATGCTGCTTCCCTCGTGGGAGCAGTCGGGATGTTAAGA
TACGACCCGGGCTTTGATGACAAGATACTGCCCGTATACATGTGAGGGTGGAGCGTGACG
GAAAGGTACGGCTCACTCCTGTGTGGTGTTCATGATGGGCCTTTGACGACAGGTACTGGC
TCTGCTTGTGTGTGTATATTTGGGTATTTGGTGGTACGAGTGTACATTATCAACTACTCC
TCCTTGACGACTCACGGTATAGGCACGTGGCTACACAGAGCACGTTTGACAGCGACGTAA
AGAAACATGGATATCTTGTTTTTATGTGACAAAATATATTTCCTCTAATGAGGATTTGAC
ATTGAAGACGTATAGTATCTGGGTAGTTTTCATTTGGTTCTTGGTTTTCGCGGTTGTTTA
TCTTGGAATATGACAGGAGGTCGGTTTCGGGAGGACTGGTGATGTGCGGTGGTGCTTGTG
TGTCTTGGTTTTCCAGAACACAGAAGTGCGTCACACTCTCCACGACGGAGGCAGAGTACG
TGGCACTTGCAGACACCATTAAGGAAGTGCTGTTCTTGAGGCAGGTTTGGCGTTTCATGC
TGCCTGAAGTCGGAATGCCGTGCATTCCAGTGTTCGAGGATAACGAGGGTACCGTGCAGC
TCGCGCAGAACCCTATTACCAACTCGAACTCTAAGCACATCGACGTAAGGCACCATTTTC
TTAGGGAACTGGCAGGGAGGAAAGAGATCTCAATCACGCATGTGCCGTCCGGTTTCCAGC
ATGCGGATTTCTTAACCAAGGCAATTTCAAAGGAGTCTTTTGAGTTCCATCGTAATATTG
CGATGAATTTAGAATGAAGTATTTCTTAATTTCGGGTGTTCGGTGGTCTATATTGGAAGG
GAGTTGTTAGATGTTCCTACAGCACTGAGGTAGATGTTGGATACTATGGTGCATTCTGGG
ATATCTGTTTTTGGAGTGATAGCTACAAATTATATTGTCCAGTATCTGACAGTTTATGAT
ATTTCGCTTCGAATTTCCTTGGGTACGTATTAAGTCAATTTGATTTTTACTATACGGTGA
ATTGCATATCTTACCGACGATGAATCCACAAGGGAGGATATGAAACAGTAGTGAAGTCAT
AGTCGGGTCGATAGCACTGCACTAATTTCAAGTAACTATTTGGGTCAATTGTGCAAAAGT
ATACTCATCGGAAGGTTTTGTCATACAAGGAAGTTTCACCAGGAAATTTATCCGGTGAGA
AGGACCTATACTATGGATGCCAGGAATATTCCAGCAGGTGGATAAACCTGATAGGGTATT
GTGGCGACTGGAATATTCTCTTGGGTATATCTATATACCTGGTATTACCTACTATATATA
ATAGTTGGTGGATGTTCTCATACGTACGTATTGGAAGACTAAAGTATGGTATGTAAGGTA
AGGTCAGTATGTATGGCTTAGCCGCGTGAGTGTCTTGTGTGGTACGATATAATTACCCAT
GTATGGGACGAGAGCGCTTGTCGCATTTTATGGTTCGGGGACGAGGCAAGCTTGGGGGAG
GGAGGGCCCCTCTTGGTCACTTCTCTTTTTATCCCCCTCCTCCTCCCATCATCCTCTCCG
GAGGTGGCAATAATAATACACACTTTCTACGTCTTCTGCACGCGCCGATGGCGGCATCGA
GGATCATCTTTCTAACGTCTCTAACCCATGCACCGGTTTTCCGATCATGCTAGCAGTTTT
GACCTTGAAATCAAGTCAACGGAAGCTAGTGCTTGGGTTGACAGCAGTAGGC
>NODE_9522_length_1972_cov_190.250132_g7420_i0
TGTGGGTAGTAAGGACCGGGGCTCCGTCTCGAAAGGGAGGCGTGGTCAATGGTCAAATGA
CTAAGGCAAGCAACAAATAAGTACCCCCCCCCCCCCCCGCCCTCTCCACCTGGTCCGGGT
GATTCCTCGCGAGTTTGGTTTCGGTTTGTTTCGGGCCGTGAGACGGCTTTGCTTTAGTTT
TGAACGCATAACTCTTGCAATAGTTATCCAAGGACAATTCAAGTAGTTTTTCCATAAAAA
ACGGACACAGCAGGAGGAAAAGACCTGGGCGGGTTGCGGTAAAAGCCAAATATTCAATAT
TTTGGCAAGTGGCGGTATGCCACTTCCCCGTTTTTTTACGGGTCGTGGTACGAGTCCACC
TCCTTCAAACATTTTGTGTTGTAGCCCGCCCCTTCTTGATGCCGCGATCAACGGTCTGCA
AACCCCCTGGGAGGAGAAGTTGGGGGGAGGGGGAGGGGAGGGGGGAGGGTTATTTAATGG
GTAGATATCTAGGTAGAGCTTTACACTGCTCTGCCTTGATTTTTTTTTGGTATTTTAATT
CGTGAAATTTCTCAATGAAGGCGGCTCTCGCATTACTGTAGCTCGTGTTTGCTCCCGGGT
CGAGTTCGGTTATTGTATTCCACGTTTCTTGTTTGGCTCCGCGAACAGAAATGACTTGTA
TTTTTTTTATCTGGGGGTGGCCTTTTTTCGGTGAAAGGTCGTGGTATTATATATTTTTCT
TTGCCAGTACGTGAGGATAAAACTGGCCGGCGGGAGTGGGAAAAATACCATTACGTACGT
ACATTTCGTACCAGCAGCTTTCTGATTGGTCGATTTTTTGGGTTATAATTTTTTTATGGT
GGAAAATCCTTGGTCGGCGTTTGTCGTAAAAAATTCCAACCTGAAAAATTGACCAATACA
AGAAAACTGCGAGCACGAAATGTCTTTCTCTCTACGTATAGTAATGTCTGTAGGAGGGGT
GACCGAAACACGAGTGTGCGACGATGCTTGGAAAAGCTGCTGCATCCACCAGTAAGTATG
CACGTACTCGAAGGAGGTGTCGCAAAGACTTACGATATTTCTGTCTAAAAACGGGTTAAT
ACATATCGGCATATAGGTCGTTTGCAGGTATTCAAACGCTGACTTCTGGATTGTACGCGA
CTTCTACTGGTGTTGGCGCGACCTTCGTTCAGGCTCGACAAAATTGAGCAATAATCGGTG
CAGCTGTTAAACGGTAGCTATTCGGTACGCATCCGGTAGCTATCAGGTATAGCTACGTGT
TCGGTATATATTGGGTGTCTACTCGATATATAGCTATTCGGTATCTATATAGTCGGTAGC
TCGTATTCGGTATCTATTCGGTATCTATTCGGTATTTATTCGGTATCTGGTGGTGTTTTT
CTTGCGGGTGGGTGGTTGAAAAGCAGTCGCCCCAGTTATTTGACTTTACGTTTAAGTCGG
CTGCGCTGGCGGCTGGGCTGGGAGGCTACGGTCTAATTCCGAAGGGCCTGACTTACTGGG
GTCTCTCAAAACGGAAATTATTTTTGTCGTCTGTCGGCGTAGGTCGTACACTTAATAACA
CGCCGGTAGAGAGACATTCCACTTATTCTCTGGTTTACGATGAAATTCCAACAATCTGGT
GCTTCGCACTGATTATCTTACTCTTTATCGTTTGACCGCTTTATTATATTGAAGCCATCG
CCCACTCTAATTCCAAGCAGTTTGAACGAAAAAAGTGGTATTGCTGCTCTGAGGCGTTCG
GTGTGAGGTTCGGTGTTCGTTCTGTCCAGCTGGCGTAAACCTGCCCGTTCAGGCGAACTT
CTCAGTCGTGCCCGAATAAAACGATGCTGTTCTAATGAGGAAAGGGTTTCGTCACGAAGC
TGTGAGGCATTCGCTCCCGACGGTGAGCTTATTTTTGGCTTCGGCTGACGGCGGCCACCA
CCTTGGCCCGGAACTCTAACCCTAGACTGATCCCAAGGTATACCAGAGAAAG
>NODE_9523_length_1972_cov_154.977357_g7421_i0
GAACACCGAACACGTAGTGTTCATTGCCTGTGCCCAAGCGAGACGTGTGTGAGTGCCCAT
CAACACTACCTTGCCCAGCATGCTTCGAACCACCTGTGTGGTGCTGCTGGCGGCACGGCG
CTCCGCAGCCTTCTCTCCTAACCTGTCCAGCGTCTTCGCGGTTGGTGACATGGGGAACAG
GGCGGGGAACCTGGCCAGTGTAACCCGGCCTTCGAGTGCGCTGTTCTCCGCGTCAGGGAA
GGTGTCGGCAGAGGAGGTCTTGAAGGCCCCAAAGTGGCCCGAGAAGTGGCCCTTTTACGA
CGACGACTTCAACCGCATGGACGAAACTAGCGATGGCGACTTCTACTCGCAGCCCAGGCT
TGTCTACCACATCGACGATGCCGCCGTGAATGCTTTGACGAAGTACTACTCCAAGGCGCT
GCCGAAGGGGGCGGATGTCCTGGACATCTGCTCGTCGTGGGTGAGCCACTTCCCCAAGGA
TTGGCAGCACGGCAAGCGGACAGGGCTGGGCATGAACGAGTACGAGCTGAGCAAGAATGA
ACAGCTGGAGGAGTACAAGGTGACCGACCTTAACGTAAACGCCAAATTCCCCTTCGAGGA
CAGCTCGTTCGACGTCGTCACCTGCGTCGTCTCGGTGGATTACCTGAACAAGCCTCTGGA
GGTGTTCAACGAGATCCACAGGGTGCTGCGACCCGGCGGCAAGGCCATCATGTCCATGTC
CAACAGGTGCTTCCCGACGAAAGCCATCCAGATTTGGAACCAGACGAACGACATGGAGCA
CATCTTTATAGTAGGGTCATACTTCCACTACGCGGGAGGCTTCGACCCGCCAGCGTCGCA
CGACATATCGCCCAACCCTGGCCGATCTGACCCCATGTATATTGTAGAAGGCCGAAAAAA
GGCTTGATCGTACATATATACCAGCAGCACGCGCATTTTTTGCGGGAGCGGTATAATATA
TAGCGTGGCTGGTTGCGTGAGCGCCATGGACTGCGGTACTTTTGTACGACGGACTTCGCA
CTGGCTGTGGTGATGGATCGCGCCGCATACTCCACATGCTCTGGGTAAACGCGCGGAATG
CTCAGATGCGGTTACAGTCGGACCGGAGGACTCCTTTCGATATACAGTATATAGCCCCTG
ACGTGTCGTCGTGCAAAGGCCCAGGCGGGTTAGGAGAGCCTATGCTTCCGGTGCGCAATT
TTTAGTTGTTCCCTTTTTTTTGTTTTACGTTTTTACCACTAGCCGTGATTGTTAGCACGG
CGAAGGGGATGTGCGCTGTCCGTGGGAAAGGTTTTCTGCGAAAACCGTTTGTTGGTCCTG
GAGCCCTCTTATTATTTTCAGGACTCCTTTGTGCTTGGTGCGGCAGTGGGCTGGCTGAGA
ATTACCGGCCCGTGTAGTGTAATTTGTGCGATGGCCCTGGCAGCGCTTGTCCAGCGCTGA
ACCGAAGCGGGGGGGAGTCAACCATATAATCGATTTGTGTTACTGTATGCGTCTGCCAGT
GTGGTGAACGCTGCACCCGGCGGTATAACATCGAAAACAATAGTTGGAGGAACATTACAC
CCCCTACTGTGCTTCGACTTCCGCGTCGTATTTTTGGGCGACTTGCAAAATAATTTGACT
TCGACGAAGAGTCGCCTAAACATCGCGCAGCTTCAGCGATTCCAGCGCGCACATTACCAC
CCTTCCTTACAGCTGGGTTAGGGATTGACCTCGAAGGTCCTGATGGTGACGCGTGCTATT
TGCCTCCTAGGGGTTGCGCCTAATTTTTCTGGGGCACCTCGCGTGAGGAGCTCCATACCT
CACACGATAACCGACTGTGATTTATTCCACAAGTGTAACTTGTGGTCTCAGGAACGGAAT
CAAATAATCTGTCTGTCTGTCTGTCTGTCTGTCTGTCTCTCTGTCCGATGAGAATCAGTC
TGGGGTACCCCACGGCCGAATTTATTTCAAAACTGCTACGCCCCTACCGCAC
>NODE_9524_length_1972_cov_78.545024_g1134_i3
ATATATCGAAATATCGGACTTCCGATATATCGAAATATCGGACTTCCGATATATCGAATT
ATCGGACTTCGATTTATCGAAATATCAGACTTTCGACGTATCGAAATATCGGAATTTCGA
TATATCGGACTTTCGATATATCGGAATTTCGATATATCGAAATATCGATATCGAATATCG
AACTCGATATATCGCATCGAGCGTGTTTTGCTCCTCCCATTCCTTGACACCCCCCGTGTT
TTTTGTGTTTGACATGCTGAACGAAAGCTTCGATATACCGAAATCGAAGTCGTACGGTAT
CGATTACGTAGTTTTTTTTCGGGTATATCGAAAATTTTCGATGTATCACATCGAACGTGT
TTTGCCCTCCACCCCTTTGGCACCCCCGTGTTATTTCATGCTTTGACACACTGAAGGAAA
GCTTCGATGTATGGTACCAGGAGGTATCAAATATTGAAACCGTATCGATTCGTTTTTGGT
TGTTTAGTTTGGTATCTCATATCGAATTCGATTCTCGTTCGATATCCAACACAACAGCAA
CTAGTTGTAAGACCAAATATCCTACCGGCTCCTGTTTGGGGCAAGTCTGTGAATGCGGGC
AGCGCAGGCATTGCTTAGTTTTCTTTCAAGTATCACCGGGGGGGGGGGAGTGGTTTCTGG
TGTGTGTTTTGGGGGGAACCACCCCCGGTGATGCAGGCAGATTTTGCTTGCACCAAGCAT
GCGGGGGGGGGGTGTACTTCATTTTATTGCATGGCTGTACTCGTATGGCCGTAGACTTCC
GCATCCCTACAACGCCGGGACGGAGCACGTCGGGGTTTCACCGACCAGGCAGACACTGCG
TGCACCAAGCGGGAAGCGAAGCGTGAGGTGTTGTTGGGAGAGTCGCATGGCGTGATCTGC
ATTCTCTCATGAACCGCTTGCGAGGAGGACTTGCAATGGATGACAGTTTCGAATAAAATT
GTTTTTTTCCTCCTGCTGTGACCACATCCAGATTCAGCAATTGGTAGGGCGGGGTAGAAA
TACGGTAGGGAAGGTTTGGTACAACTAGCGTGGGGTCCTGGGCGTTGGGTGACATATTAT
TATCGTCATCCTTAGCGTTGGGCGGTTTAAGGCATTTATTGTTTTTTCCCTTGTGTTCAG
GTGCTTCATAAGCTTCGCGGTGGTTTTGTATTGATCTTAATCGTAGTATCAGAGTTCCCT
TCATATGCTTATTATCATTTGCGTTGAATTCAGACATTCACATATGCTCAGCGTTTGGTC
CGGGTGTTGCTTATCCTTAGCGTTGCGCTACTAAGGCATTTCTTGCACTTAGCGTTACGC
TAAGGCATTTATTGTACTTAGCGTTGCGTTAAGGCCTTTCTTGTACTTAGCGTTGTGTTC
TGGTCTTTCTTATACTTGCAGTAGTGCTGAGCTCAGGCGTTTCTTGTTCTTAGCGCTGGG
TTGAGGTTCTTCGGTTGCCTTGGCGAGAAAGAAGGTTGCTAGCGACCATCTGCGGTCTCA
ATACCGAAGCTACTAGAAACGTGCGTTGCACCGCTTGGGAGTACAGTAGAGGTCCCCCTC
TATTGTGCCGGTATGCGCTAGCTGGAATTTCTGTTACTATAGCGACAACCGGCACTAATC
CGTACCAGTATACTGCAACTACTGCTTGTTCCAATTTGTGCCAAGCGATTATATAACAGG
AACCATATCTAGCGAACAACTGGCACTACTCAACCGGTAGTATAATAGTGTCATATGATA
AATGTGCACATGTCAGGTACCGCCCCCCCCGTTTTTTTCGGTAAGGATGGTGTGTGTATT
TGTGGCGTTTGCACAATACAGCAGTTCTGAAGACGGACGACGTCAGACCGGCGCCGCCAT
AGTGGAACTTTTGTCAATCGTCAATATCATAATAATATCCGCTTTCCCTTCACTTCATAG
AGTTGGTCAATCGTCAGTGTCAGAACAATATCCGCTTTCCCTCCATTCCATA
>NODE_9525_length_1972_cov_55.799895_g7422_i0
AAGAAGCAGATGCCTGTTCTGCGGTTGGGTAGCGTGATCCGAGGGACTGCAGGGAATGCA
AGAGGGAGAATAGCTAGCCCCGCTGGATGTCATCGATTACGTCGGCGATTGCTATCCAAC
GTCGCAGCTGTTCTTGAGAGCCGGGCTATTCTCGAGATCAGCGGAGGCGATGCGAAGGCG
CTGCTGCAGGGCTTGATGACCAACGACGTCACGCGTTTGGACGAGGGCAACGGTGGGGGT
CTCCCGTGCATTTCGGCGGCATTCCTCAATCCCAAGGGGCGGGTTCTAGGTGATGCTTTG
GTGACAAGGAGTCCCCGACACGAGGCTAAGAATAAGCCGGGCTATCTACTTGATTGCCCT
GTCGCCGTTGCTGAGGGGTTGAAGGCGCACCTCAAGCTCTACAAGCTGCGGTCCAAGGTC
AAGATCAAGGACGCCACAGCGGGGTACGAGGTTCTGGTGTCGGGAGTTCACGATCCCTGG
CAGGGGTCGACCAGAAGCGGGGGGGAAGGGGATCCGTCCCCTCCACAGGTGGCGCCGGCG
GCGGGACTGTCAGATGTGGATGCGCGTTCTTCGGCCCGGTTCTTGGACCCGCGGTGCGCA
GCGCTCGGGGTGAGGTTGATTCGACCGAAGGGCGAGGCAGGTCCGGACGGCGGCGCTGGC
TGGCCTAACGGCGATGCCGTCGTCTCAGAGGAACGGTACCATGCCTTGCGCATGATAAAC
GGAGTGGGCGAAGGGAGCGAGCTGCTGGATTCCATCCCGCTCGAGTCCAATTTGGACTTA
CTGGGGTCGATATCGTTCACCAAGGGCTGCTACGTCGGCCAGGAACTGACCGCGAGGACA
CAGTTCAAGGGGTTTGTGCGCAAGAGAGTTCTTCCGGTGATATTTCCGACGGAGGGGGAC
GGTGGCTCGACCTCCCCTGTCGAAAACGCCTCAAATCCTGCTGTCGCCGGCGATGCAGAC
CAAGGCCAGGGTTTGATGCCGGCGTCTTGGGCGTCGGGAGCTGGGCGACCAGAGCCTGGT
TCGCGCATTGTAGACCAGGCCGCCGGGGATGGAAAACTGGGCACCCTCGTCGCGATTTCT
CCCGAATACAACGTAGGCCTGGCCCTGCTTCGTCTTGGCAAGGTCATGTCTCCTGCTTCA
GGTAGCCGCACGACACTCGACAACGACGCCGCCGACGATGACACAGTGCCGCCGCCGGAC
TCAGAGGCGGCAGGAGGCAAGACGATACCGGCGGTGGATTGCCGCATTGCTCGAGCTGAA
GGGTCGGACCAAGGGGGGGAGGCGCGGCAGTGCTTGCCGTTAGTGCCACCTTGGTGGCCG
GTCGATCTGGACCCGGCGACAGGAAAAGTTCCCGCGTGATTTCCGACAGATTTGACTTTT
AAGACAGCTTCGTTTTTCATGATTATTTCTTTTTTTTGACAGTTTCGACTTTCGACAGTT
TCGGCATTTTTTATGTGTGTTTCTGGTGAGATTCGACAGTTTCGACTTTTTGTCTTTCTT
TTTTTTGCTTCGCGCGCGGGGGAATAGTTGCCGGACGATTTATCTTGTCTTGGTTGTCTT
CTAACGGGTATTTTATGAAGAGGTCGCCGCGGAAGGCTGGGCGGTGTCGGTAATGCGGGG
AGCGTGTCGTCTTTTCTTCAACAATTTTTCTTTTCAACCTTTGAGCGGCTTTTTTTATGC
TCCTGCTGCAGCAAAAGGCGCTAATCAGTGTTCGAGGTTATAGAGATGAACGACGCACCT
TGCTGAAAATTGAGACTAAGAGTATCGCACATGAAGGTGTCGCCCAGGTAATTACTTAAA
ATATAGTTGCCGCAGGATCGTGTGGCGTCTGCTTACAAGACCCATGGCGTGGCAGCAGTG
GGCAGGCCAAGCACCAGACTCCCCACACGCGTGCACGCTCAGCTCACTCCCTCCCAACCT
CGAGCTGGAAAGAGGAACGCGTCTAATTCGTCGAATGTCGTCGATCTCTTGA
>NODE_9526_length_1972_cov_46.518167_g7423_i0
GCACCAAGCGCGAAGCGCCGTGAGGTGTTGGGCGAGTCGCATGAAGGGTGAGCTGCATCC
TATTAAGAACCGCTTGTGAGGCGGACTTGTATATGAATGACAGCTTCAATGAATTGAATG
CTTCAAAGGTCGTCAGAGTACCAGCAACAGTGAGTACCAGCCATTTCAGCTATCAGTACC
CTAGGGACTCGCTAGGACATTATCAGTACCCCCGGGACTCGCTACGACACAGTAATTTCA
GCTTGCAGCACACCTTCGGGACTCGCGAGGACTCTCGTCGATTCAGCTTCTGATGCTCTC
GGGGCTCAGTACTTCAAAATGTCTCGGGGACTCGCGAATCAATGAGTGAGTCCCGATGAC
TGGGCGACTGGTGCTTTGACGAGCTTTGTAATACTTCACGTATAAGACACATCCCCACTT
CTAACCCTTTTACAGTGCATGCCACCTATATAGTAATGATAAACAGGAAAGCTGACCCAA
GCTGGATTTCTTACGTGAGAGGGCGTGTTTTCTACACTAAGTTCAAGATAACGACCCTAA
AATTTATTGTTTTCCTGTTAATACCAGCCTGGCTTCCTTGTTAGCCTGTTAGCAATGTCC
TGTACTACTGTGCTACTGTATGTACGTGGTATGTATGTCGAAATGTTTCGTTCAGTATCA
GCAAAAAACACATACATACATACATACATACATACATACATACATACATATATACACACA
TACATGCACACGGAAGGGAAGGCGGGAGGGGTGGTTGTTGACTGTTTCATTAGGGGTCGA
TGATAGTTTTTTTGACGAGGAGGGGAGCGGGGGCGGCTGCATGTGCACCGTAGGGTTGTG
GAAGGTGTGGCGGGAGAAAAGCCACCAACACCACTAGTAACACCAGCAACAAACGACAAC
ACCGGTACCGAGCCAGGACAAAAACAAACCATTGCTCATGACGAACGCTATTAATAATTA
ATAGGACGATGGCCACTTGAAAACGACAATCCAGGACACAAAAAACAACTCACGATAAAA
GCTTTAGCAGTACAACGATGACAACAAAGCCACGTGAAAACGTGCACAATGAGCAGGATA
ACGAGCAGTACAACGATGACAACAACAAAGCCACGTGAAAACTTGCACAATGAGCAGGAT
AACGACAAAGCCAACCGACAACTCCCGATGAAAGCTAGCACGATGACAACGATGAGCAGA
ATCAGGTATGCGGCACACGCAATCCTCCTTTTCTTGTGGCACATCTTCGTGCATTGCCGC
CGGGGACCAATCAGAAACGCAGTGGCGCTGATAGCGATGAGAGAGCCCAGGCAGTACAGC
AGCGCAAAGGATGTGAGGTCTCCGCTGATAACCATGAACGTGCTCAGGAAGGACAGAAGG
TACCCGCAGACTAGGCAGATGCCGAACCCGATCAGTCGTTGCTGGAACGTCAGGGAGGGA
CACATCGCGCACATCTCGTTCGCGAGCGTCGGCTCCTCCTGTCTCCTCATGCCCGGGATG
TTAATGTTGGGCATACTCGGAAACCGATTCGCCGACTGAGTCGGCGCTGGGTCCGCCGAC
CCCCCCCCAAGGTCGAACCATTTCCCGGGAGTTCTGTCGCTCGACATGATTCAGCCGCCT
TTTCCCGTCCGTAACCGAGTAGAAACGGATTAGATACCGAATCTGTACCGAATATCTACC
GAGTATATATCGAGTGCACTCCGGGTATATACCGAGTATATACCGGGTGTATACTCAGTG
TATACCGAACTGATACCGAATGGACTACGGTCTATTGGGAACGACTTCCGAAATAAATGG
GGGATGCACAGCGGTGCTGTCGCGTCGGCACGGATTTCGAACGATCCGCTCCGAAAATTG
TCGACAGATTTCGAATCCTAGACCCAGCTCAAGTCTGCACGAACGGGCTGGCCGATCTCT
GTCTGTCTCCTGCTCCGAGCACCTTTAGTCCAAAGAACCGGATGAAACAAGC
>NODE_9527_length_1972_cov_44.018957_g1405_i6
TGCAATATCTTTACGGTTGGTGTTTTCAACAACAGCTACTTCGTTTGTCCCGGAACCACT
ACTGTACAGAGTAGCCTACGAAACAGCACATCGCGTATGATCGCGAGCACAGGGAGTAAC
AAATTGTCAGGACATTGCGCTCTTCTTTTTTCTTCGATTCGCGACGGACACCATATTTTG
CCACCGGGAAGGAGCTCTTCTATGTATATACGCACAGCAGCACATACAGCAAGTTGCACT
GCATGCACAATAATACGTGGCCGCGGTACTTTCCTGGAGCTAACACAGCACGTGGTATAT
AGGTTCACGAATCCATGCAGAAGTGTAGACCAAGTGTAAATATTTAGTCTGGTAGCTTGT
TGTTGGTTGTAACGCGTGTACACACGTGAAAAGTATATTGAGAGCATTCAGTTGTTTGCT
ATTGTAATGACGCCACTCATGACACCCGAGCCTTGTTCCACCGTAAACAAACCCGATGGC
GAATGCGCGCCACATGTATGCATATGCAAGGCTTACACCGGTCCTATCGCAACCCGAACG
AACTTTCTCTCTACGCTCCCCGTTTGCCACTGAAAGGCAAACTTTGCTAGGCACTGATCC
GCTGCTTCAAGTCCGTACTAACCACGACGACGCGGCTTTCATAGTGTAGAGACACTCTGT
TGTTTACTCAAAGGGTTCCAGGCCCGCTGCTGAGCAGCCGTGAACGGAATCGGCGTTCTA
CTTCCTATCCGGTAAAGCCCCGCCAACAGTCCCCCCTCTCACACTAATACTACCAGCGTC
ACAGCCTTTTCTACCCCCCCCCGACCGTCGAATCAAACACACACCCGCCTGCATCAACAT
CCCATGGCTTCGTCCGCCTCTGCTCTATGTCCAGCACAAGCAGAAACACACGGGACTGTG
GACCAGCTTTAGCTTCTTGTGACGCGTTGACTCTCGGGAATATAGTGTCTTCACTGAAGG
TCAACCCGAAACTGGCCGGTCAGCATTCACCATTTGCTTGGCCATCTTCTTGCAGCATCG
GGTCAACGCGCTCTTCCGCCTCGGCTGGGCAAGTGATCCCTGGGGTTGCTCCGTTGTCCG
TAATGCCGCCCGTCTTCGACCCCTTTGGACGAGGTTGCACACGTCGCTTTCAACCTCTGG
CCGGCCGGTCAACATATCTCGTTCAGGTCTTGCAGAAGCTTCATACCAACTCTCCGCAAA
GTCAAGCTTATAATTCTCCGCAGGAGCAGGACGGTTGTAAAGGGATGGTTTCCTGACCGA
TCACCTTGATGGGGCAAAATTCAGAACCGGGTGCAGCTGGCTAAGGTCTCTCATATTCGG
CTTGAACTTGTCGCTTGAACTCGTCGAGGGCTCCACCTGAGATATGTCGCTTGACGTGCT
GGCATTCTTTCCGAAGGTCTGCGTTTCTCGGATAGAGTGCTCTTTCGTTGAAACCCTAGT
GGTTCATAATCGAGCCCCCGGCGGACACTACGGCGTTTGATATCCCATCCATCTCTGACC
CAGGCAGACCACGCTGATGCAACATGTTGCGGGTCTTGCAGCTCTGTGGCCTTGCAGCTC
CGTGTACAGCACACAACACGTACTCGCCCACTCAGGCCAAGGTCGTGTTGCAGCGTGCTC
AGGTGTGCTGCTGGTTGTCGTAGCAGGAGGTCGCCCTCACCAAAAAAACAGGCTCATGGG
AGCCCAACGGTACGCGTAGATTGAGCCCCAGCTTATGAGAGTCCATGGGTGTGTGTAGAG
GGAGATCCAGGTGCTTGAAATGCCGGGTGTTTGCGTACGAAGAGCGATGCAAGCTGGTCT
TGCGGCCCGATGCCAAGCAAGTGCGGCGCGATGCTAAGCAAATAACGTCTCCTGATTGGC
CAGTGCTAAGCAAAAATGGGTTTGCATTACGATGCTAAGCAAATGGAGCGATATGATTGG
TGAATGCTAAGCAGATCTGGCCCGGTGCATGGCAGACTCGCCAAGGAAGGGG
>NODE_9528_length_1972_cov_37.818325_g7424_i0
GTCGCAACCACGACGGCGACGAGAACGCGGACGTGGGCAGAGAGTAAAGAGTTGAGGGAG
CAAAAAACGGACTTGACAGACCAACCGACCGACCCACTGGCCCCTGCATCGACCACCAAG
ATCGACCCGACCCGACAGACTAGCCGACCAACAAAACAGACCGACCGATCAATCGTCCAA
CAGACCAATCAATTGTCCAACAGACCAACCAACGGACCAATCGCCCGACCGACCGAACGG
CAGACCGACCGACCAACTGACGCGCGCGCGAGAAGCCCGTTGCCTCCCTCCCCCTCCCTT
CCCGAGCGAACGAAAAGCAATGGAAGGAAGGAAGGAAGAAAAAACGCACAAAAAAAAAAA
AACGGAAAAAAAACGAAAAGAAAAAGAAAGAAAGCAGGAAAGAAGAAAGGAACCAAAGGG
GGGTAAAAAAAAATAAGATAAGAAATAAAAAAATGTTGGAAGCAAAAAAAAAAAAAAAAA
AAAAAAAACTCCGTTTTCATCGGTCTCGGTCTAGTATCTAAATTTTCCATCTGCGTGGAA
GAGATGATATCAGGTCAGGTGTCGAGGCCGGCGAAGTTGTTGATCAAGAACTTGAAACCA
TCGTCGAGCGGCTTCTCTCGGTCCACCACCGACGCGCAAATCTTGGGCATGTCATTTTGC
AAATCCAAGAACGCCGTCAGGAAGAAGAGCAGGTGGAAATCCGACAGCACGTCCACGTAG
GTGAAGCCCTGCCCCCCGGCCCTGCCCAGCTGCTTCTTCACGTCGTCCCACGTCTGCATC
ACCCCGTCGCGGTTCGACCGAGGGAAGTCGTGCACGAACCGAGCGCTCTCGTGCTGCTCT
ATTGGAACCGTGCTCAGAAACATCGTCGCGTCCACCTCGTTAGCCTCCTTCATCTCCACG
ATGGCGGTGAACGTCTTCGGGACCAGGCAGTGCCCCGGGTTCTCCCCGACTTCTAACGCC
CCCTCCGCCACCATCTCCATGCACTGCTTGGACACCTGGAAGGCGTCGAAGTGTGCACTG
CCGTCCTCATCGGCCGTCACCTTGACGGTGACGAAAGGAGTGTCGTTGATACCGTCCGCG
GCTTCCAGCTGAAGGGTAGCCGCCGTAATGACCTCCGCCGAGCTGAACAAGAAGCCCTCT
TCTCTCGGCGGATGTGCGAATATCCAGCCCACCCGCTTTAGTCCCAACAGGCCTGCCAAC
GCCTCGACGGTGTCCGCCTTAGGGTCCTCCAACACGTCGAAGCCCTCGGGGTAATTCTCC
TGCGGCGGCTCGTACACGCACTCCACGTGCACCTTAGTGTCGTCGTCTGTGAAGTGCCCG
TACAGGTATCCCATCCTGGCCCGGTGGAAGCCGAACTGCCTGACGAAGCTCTGGAAGCTG
TTGCAGGCCGCCGAGTCGAGGCTAACCTTCTCGCACACGCCTTTTTCAGGCTTGGCCAGC
CGGAACGTAAACTGGTCGTTCATCTCCGTGAAATCCGCCAGCGTCCACTTCATCTTCATG
CTCCTGAGACTCATCATCCCTGGCCTAAATCCCGTCTTGTTGGAAACCTCCTCGAACGTC
TGCTGGGCGATCGTGCCGTCCTTGTTGATGCGCTTCGGCCCCCCAGCCTCCTCGTGCGCC
ACATCCCGAATGCTCTCGTCCAGCTGCAAGTGAACCATGTCCCCGTGCCCCAGTCCCAGC
GAGCTTAGCGTGGCCGTCAGGGGCAGCGGCTCCTCTTCTCCTCTGGGGTTAGGCTTGAGC
GTAATAGGTTGTCGAGTACCGTCCGACAGGTTCGCGTTGTGCTCGGTGCTCAACCTTTGT
CGCAGCTCTGCTACGGTCGTTTCCGCAACCACGTCGTTCACCCTCCAGACACCTGCATGC
GTCCGAACTCGGATAATCATTGTCTCACAACGAACGTCGGCAGTGTGCCCGGCTGGTTGC
GTTCTTCTGCGGCCTGGTTCCACGCCAGTACACCGCGGTAACGGGTACGCTC
>NODE_9529_length_1972_cov_18.335966_g8_i59
GAAACTTCCGGCTGTAAAAGACCAGCAACAAAAATATGCTACTTGTAGTACGTACTGTTA
ACCCTACACTTATTAGTGATTGTTATATTATTTGCCTTCCGACAATGTGCAGGGCATTGT
TCATTCAGAATGAAAAAGCTGACACGATTCGTCGAATACCACGAATCTCACCCAACCAAT
TCTCCTCCCCTTCGTGTACTCAATTGAATACGCACTACCACCCTTTACCCAAATATTGTA
CATACCTGCTATATATCTATTCGCCGTGCGTCCTACTCCGCATCTACATTCCACCCCCAG
GCCGTGGGAAGTAATCCTCCCTCCTCCTCCCTTCTCCCCCTGGCGGTCTCGCAGGGCGAG
CTTGTATCGGTGCACCCGGCGCGAGATCGCGACCTGGGTGGTCACCGATATGACCTGGAA
AAGGTGCTCCTTACAGACCCCTTTTCTTGATAAGGACCCCCCGTCCGTTCCTCCGACGAT
GCTCGCCGCCAGCTGGTCGATGAACTCGCTACCTTCCTTCCCGAGGCGTCCAAAGCTTTC
CACCGCGAGGGTGACAAGTTTATGGCTGCGCTCGTCGAAGGACACCTGTCCTGCACGAGC
GTAGTGGTTGCGCTTTCGCGCCTCAGAAGTGGAGGCAGCTGATCCGTCTCGATCAGCGCT
GCCAGCCCGCATGTGGACCCTCGCTTGGGGGTCTGCATGCGTGATGTCGAGGAGTATCGC
CTTGTTACGGTACTCTGACGCCGTAGCGTCTCGGAGGCCTCCCCTCTCGATCACTATATC
CATGCGGAGGTTCCTGTCAGCGTTGAAGGGCGCTCCGCTTTCCACTTGATGGCGGATGGA
CAACCGCTTGAAGGTGCGTGACAGCGCGTGGACTAGCGGCTGATGCTGGTTTACCTGCGC
GCCTGCTCGGTGGCATGTGCGTGCGTGGCGCGTGTTGACATCCGTCGCTTCGCAGCAGGG
GCACCTCGCCGCTAGGGGCTCCTCCATTCCCAGGAAGCGCCGTCCCATAGACACGAACTC
CGAAGCCGGTATGATTCGTGCCGGGTCCACAGGCCTTGCCCTCAAACAGGCGACAGCGCC
TGGTCCCGATAGGCTCCGTTGCCGAGCCTTGGCAAGATCTCTGGTTTCGATTCCCCCGAA
CACGTCGTTCGGATCCGATGGACCTGCTGCCTCGGGGAGGTGATCCAGGGAAGCAACGTA
CCGTTGGTACCGTACCCGGTTCACCTGCTGCCCCAGCTTATGCTGCGCCTTGTGGGAGCT
GATCGTTTGGGCGTCATGGGCCGGCAGTACCTCCACATCAGACTGCCCTGATACTCCTTC
CTCATTCGTGCGGAACGCCCTGTTCCGCCAGCTTTCGGGGACGACGTTCGCCATGGCCTC
CTCCGATACCCCATGGATGTCGCGAAGGTCCCTGACGCTACTCCATATGCGGCGAACGAG
GTCCGAATTGGGCAGCTCCCTTCGGACTTTTTCTCCCAATTGACCGGAGAGGTCAGCAAG
AACCTCTGGCACCGTCGCCACTAAGCTCCCGATGGACGCTGACATTCTCCTTGATTCAGC
CGACGACAGTCCAAACCCCCCGGCCCCCGTGGAGAGGTATAGAAAGAAGAACACACACAT
ACACGAAATATCGGCAAGCTGGGGTACGTTCGTCTGTGCTGCGAAGCATCCTCGCTCCCT
CGTAGCATGCGTACGTAATATATGGTGCTTACAGCTTGCAGATGTCTTCCTTCCTCTTTG
TTGTCAATGTGAATGTTTCATACAGGCCGTACTCGGTACTCGGGGATGTTCCGGGCTATA
GGGGATGACCCATTTTTTGGAGGGTCATCCCCTATACTCGTACGAGTAGGTTCCGGGTTC
GTACGTCGTAGTCCGTACTCGTAGACGTTCGTACGAATCCACCTGCCTACCAGGTATCGT
ACAGGTAGGAGCAGGTGTGTGTGCTCTTCACATTAAACCGTTCATTCTATAT
>NODE_9530_length_1972_cov_5.433386_g7425_i0
GGACTGTCTGGTACTGTCTACCAGCAAACACACACCACCGCGCCAAAACACCAGCCGCGC
TAAGCCTACACGCTCCCTAACGAGCATCCAGCCGCCTTGCACTTTGTTGTACTGCAAAAG
TCTGGCTCACTCGTATCTCGAACAACAGCAGCAAGCAGTCTCGCCCCCCTCTGTACGGTG
GACGGCCTCGAGGGGGGTAGTACTTGCTGCTGCTGCTGCTGCTGCTGCTGTATATAGCAG
CGGTGTACTTGACTGCTGTGCGACGGATTTAACCGCTACTACTTACTGCTGCGCGTTGAC
CATGCGTCCAACAGGCCACGGAGTACAGGCAGCGGGGGTCATAGCCGTGGCGGTTCCTCG
CGACAAAGTACGCCCGACGGCAGTCGCGATACCGTGGCCCACGATTAATATCCGCGCAGA
AGCCGCTAACGCCGAGCATCATCGCCAGGCTACGAATAACATGCGGAATGTCGCCGCCGT
AGTTGAAGCAACCGCGGTATATGACTTGGAGGACCAGGTGGTTACTGTCGGTGGCGGTGG
TCGCGGTTCTGCTCAGGCAACCACGATTCTGGGAGCGGCTCCAAACGTTGGTCGTCTTGG
CGTTCAAGTTCAAGCCTCCAGGGTTGCGGGGGCGGCTCCAACCGTTATCTTTGCTGACGA
CCCCGAGGAGAGCGGGTTTAAGGCGCAGCTATCTGCTGTGAGGGTCCTGAAAGTGCTGCT
GATTCTTCTTCTCGTGTACGCCTTGTCTCTCTTCTTCGTTTGGCGGTAAAGCGAACGGGT
GTGGAAACCCACATTGTTCGTGCTTGCGCTTAATAAGCGCGTGTTATATATCCCTGACCG
TCGCTCTCACGCCTTTTTGTCGCTTTTCTTTTTTTGCAGTTTTTTGTTGTTCGTGTTTGT
TTGTGCTTTCTTGTTCAGAGCCCCCCCATGTATATTCGGACCTGCCTAGTATGCTGTATG
AGCCGTACGGCTACACTACGGGCAGAAAGGTTTAGGGGTTTTTGTCTGCGATGTGTGCGT
TGTCATCCTTCTCTGCGTATTTTGTTTACCACGCACAGCCGCCGTAAGATAGGTCTGGGT
TGGGTGGGCAAACTCAAACACAAAACACGCGTCGTGCAGTAAGCAGAGAGAGAGAGAGTA
AAATGAATTCGACGAATTTGTGTCAGCGTTTTCATTCTGAATGATTATAGTGACGCCAGG
TGAAAATAGTTGTTTTTTCAAAAACAGACAGCTCACAGAGAAGATTCGGCGGTTGACCGG
AACAAATGGTTGATGACGGTGGGGTTGTACGGTAAACGGTACCCGAGACACCCACCCCAG
CGATGTACATGTATGGGTGCCAATCCACCCCGAGTTTTCGGTGTATTGTACGTATGGACT
GGTGGTCGCTTTGTAGGTAATGTTCTTTGAGGCAGCCGCTCAGAGGCGCTCGGTGAGTGG
ATTGCGTTCTTCTTCCTTCGCAGTCTTGAGTCTGTCAGTTTCTTCTGTTTGTTGTGGCGA
CTGTGGATCTCTGTACCCTTACCACCAAGCGCAACGTTTGTTTTTTTGTTTTTTTGCTAT
GTCCAGTTTTGGTGACGAGGTCTACAGAGCCACTCGCCCGAAGGGGGCGTAAACTCGGTA
TATAGTAAAAAGGGGGGTATATAGTACATACCCCCCTGCCGTGGCGCCAGACTAATGCAT
ACATACTCCAGGTATGACATTCGCGAGCGCGCCCTGTTAAAACATGCGGAAAAGCATAGG
TTTGATTGATATCACTGCGCTACGATAGAAGTGTACCGGTATACCGTTTTTTGGCTGAAA
CGTTTTCTGAAAGACGGAGAGGGCTCCTTAACCCATTCAGAACTGAAAAAATTATCCCAC
ACTATTTCCAAGTAGATTGTCCCCAAATATTTGGGACCAGTTCTTAAGGGGTTACACCCA
AAGTCGTCGGAATGGTGTCATTCTTGTGGTGCAGATTGTTTCATTTCTATAC
>NODE_9531_length_1971_cov_104.013172_g7426_i0
CGTGGGCAGCCACACGACGACCATACCACCGCCTTCACAGCGCAGAACGACAAGCAACGC
TCACCTCTAGAACCGATCAGGCGGGACGACCAGCAGAAGTTACAGCGTAACATTTGGGTA
TTGGTAGATTCGTGCATGAGAGTCCGCTTGGCGGTTCTGCAGGCAGCGTTTGGGGCAAGT
GCTAGGACCGCGCGCTACTTCCCTCTGTCAGCTGGTTTATCTGGAACAACCATGGCGCTT
AGCGATGCTCGCGAGACCATGCAAGTCAAGAAGCTATCCAGCAATGCTATCATGCCTGTG
AAAGGCTCCGAGCACGCGGCAGGGTTCGACCTCGCGAGTGCCTACGAGGCTACGGTCCCC
GCCGGACGCCAAGCTCTCATCAAGACGGATCTTTCCATCGCCATCCCTCCAAACACCTAT
GCACGAATCGCCCCCCGATCCGGACTGGCGGTGAAGAAGATGATCGATGTCGGGGCGGGA
GTCGTGGACTACGACTATCGCGGCCCCGTCGGAGTGGTGCTGTTCAACCACGGAAGCGAA
GACTTCAAGGTCAACAAGGGGGACCGAGTGGCGCAACTAATCTTGGAGCGCATCTGCATG
GCGGACATTGAGGAGGTCACGGAGCTCTCCGAGACGACGAGAGGAAGCGGGGGGTTCGGT
AGCACCGGCGTTGCGCACAGCACACTGGAAACTTCTGCGGTGTCAAGCGACGCCAAACGC
CCCAAGCTCCCGGAAACGACAAATGGCGACGTAAGATACGAGCTTCTCGGATGTATTGAC
CGCGCGTCGCAGGCATTAGGCTTGAAGACTGATGATGATCTTATAACGAAGTTGCGGCGC
AAGATGATGGCAGACAGTGTCACAATGACGGGACCTAAGCTGGAGGGCGCTCTGAGGAAT
TACGCGGATACTGGAGATAAGGAGGCTCTCCTGCTCAACCTGAACTGCATCTAATGCCGT
CAAGAGCGGGACGGGTCCAGCACGAAAGGGTTGGCAGGGGCGACCCATCAGGGCGAACAT
GGCCAAACCGTGTGTCACCGCCATCCTTGGCTCGGATTGCCATCCGTACGTACGCACCGT
AGTTCCAATAGTATACCAAGGAAGGGCGTTGCCAGCTGCAAGTACAGAAATAAGAGTTTT
CCTGTCAGCAGGTTTCCTACTGGTCCAAATTTTGTTTTCTGATTGGCGGAAACCATCGAT
GATGTGCGGCGTTGAAAAAAAACGCTCTGAATCGCTGTAGATTTGTGTACAATACAGTTA
CAGTAGGTATATAGACGTTTCTCTTCCGTAAATTGGCGTGTGTACTCAGTGCAGCAAACC
TCCAGTTCGTCCATGTTCGAGACCTCGCTGGTCTATTAATAGAAAAAACAGCCAAACTGA
CTCATGTTTGAGCTCAGCAAGTGTCGAAGGTACAACGCGCTCCAACGTCGCAACTGCGCT
CTTGATACTCGTTGTGCATCGCTGACACCAAATGATGGGGCAGAAATGGTGAACCAGCAT
CCTCGCTACTCTGGTGATGGTCGTGTGTGCAGGGTAAGCCCGTGCATGTCGGCGATCTCG
GCCTTGAGAGCGTCCTTCACCATGCGATGTTGTGCCACCAGACCCTTTCCGCGAAATAAT
GGTGACTCGATCTCGATTTTGTACATGCTTCCACAACCCCCAGATATATCTTGAACCACA
GCCTTCGATGCTTCAACCTTAGACTTGAGGATTGATGTCATGGCGTCTTCTCGTGTGCCC
CCTGTGCCCTCTGCACTGCTGAGACCAAGCCGTTGCCCGAATCGCCACAAGTGTGCCCTC
CTTTCCGATCCAGCAAGTGTCGCCCTTGTGCCATTAATCGCCATTGTCGCTCGAGCCTCA
GCCGCAGCCATTAACTCCGATCGAGCATTTCTAGTTATTGCTCGGAGCATCGTACTACTT
CGTTGAGCTTTGGAGCTTGAGCTGGAGCGTGACAGGTGATGAGGTTCCAAC
>NODE_9532_length_1971_cov_56.311380_g7427_i0
TCTCCCTCCTGCCGCCGCCAACACTCGCTTCTCGCCCTTGCGGGGCTGTCCGAGCCTCTC
CCCGGACGGCGTCACCTGGCCGCGCGCCCTCGTGTTGTTCACCGCCTTGAGGCCGTGGTT
GTTGCCGCGCGTGGAGACCTTCCCCTTGCGCCCGAACAGCGGGGCCAGCTTCGCCCCCGT
AGCGTAGTCCGTCCTGCGCGAGGAAAGCTCGTCCAGGGGAAGCCCGGCCTGCACAGCCTG
TTCGATGGCAGCAGCCAGCACCAAATCTCGCTTGGCCAGCAGCGACGTTACTCGACCCTT
CGCGCCCATCCTCGCTGTCCGCCCTGAGCGGTGAAGGTAGTCGATCGGGTTCAGCGGGAA
GTCGAACATCACCACGTGGTCCACGTCGGGCATGTCTAGCCCTCTAGACGCGATGTCCGT
GCAAACCAGGTACTTGACTTCGCCGGCCTTGAACCTCTCGAGGTTGCTCGAGCGCTCGTC
GCTGGGCACCTCTCCGTGGTAGGCTAGGGTCTTGAGGTCCATCTCCCTCAGCCCGAATTC
TGCCGCGCGGCAGCTCTTGACGGTGTTGCAGAACACCAGCGTGCGCTTGAAGTCTGTGAG
GTGTTGCCGAGATATGTCGATGAGGGCGGACATCTTATCCCTCCCCTTGATGTCGATCAT
CACGTGCCGAAGGGTCGGGACGGTGTGGTGCACGTCCTTCGTCTCCACCATGCGGACCTT
GGGGTAGCTCCCCTCGTCGAGGAGCTTCCTGACCTCCTTCGTCAGCGTCGCCGTCACGAA
CACGAACTGCGCCGTGTCCCGCCGCTCCGGGTTGCAGAGCACCGGCCTCGTCAGCTTCTC
GATGTCCGCGGCGAAGCCCTGCGTGAGCATCGTGTCCACCTCGTCCACCACTACGTGGGT
CACCTTGCTCATGAAGAAGTTGCCCTGCTCCTGGTGTTTAAGCAGGCGCCCAGGAGTTGC
CACGACAATGTCAACGGTGCCGGCCAGATTCCGTCTCTGCCGCCCATGGTCCTCGCCGCC
CAAGATGCCGCACGACGAGAACTTGCACGTGCGGGATAGCCTCTTCGCCACGTCGAGCAC
TTGGACCGCTAGCTCTCGCGTGGGCACCAGAATCAACGCCCTCGGCCTCTTGGTGCACCT
GATTGGCTCGGAGTCGTCGGCCGCTTGCGCCTCCTGGGCTCGGAGCTGTTGTATGAGCGG
CATGAGGTAGGCGAGGGTCTTGCCGGACCCGGTCGATGCGGCGAAGACAACGTTGCCGCC
GCTGATGATCTGCGGGATCGCTTTACGCTGGATCTTGCTGGGGCTTTCGAAGCCGAACTC
CTGCATGGCATCCACCAGGTCGTCCAGCAGCCCTAGGGAGCTAAAGTCAACCTCCTCCGC
CACCTCCGCCTGAGGCCCCCGGAACGGCTGGTCCGACACCATGCCCAGCGACGTCCGCCT
CCGCCTCCTGCTCGGTGCAGCTGAAACCAAACGCCCCCCCACTCCGCCCTCTCCCCGACC
AAGGTCAAGCCCTGACGATGACGACGACGATGTTGCCTTCGGTCGCGCCGAGGACGAAAA
GCATGACGGGAGTGACATGCTCGGGGCAGCGGCGCACCGGACCGAGAGCGGTGGTGGGGT
GCGGCAGCGGATGCTCGCCGTGCCAGCCATGCTGGCCATGCCAACGTTGCCGGATCCCGA
GAAGAACCCGGAGAGGGGAAGTGGCTGCCGTCGAGATCCGGTGGTGGTGGTGGTGGCGGT
TGCTGTTGTTGCTGTCGCTCTTGCTCTTGCTGCTGCCGAGGCTGAAGACGCCAGGGGCCG
CACAACGGCACCGGAGGAGAGAGCGCCAGAGAAGGCGCGGCAGCGGCCCAGGAGGGACAT
CGCTCCGAGCAGGACGGCGCCGGTCCTTTTCGTCGACTGGCTCGTCGACATGTGCTCTTT
GTACTTGGTGGCTGGCAAACGTTGCCCTGCTACTGCTGCTGCTGCTGTGTC
>NODE_9533_length_1971_cov_20.158588_g7428_i0
GGAGAAGGGAAAATACGCCTGGTGTGTGATCACACCACGGCTTGTACTGAAAATCGTCCA
TCGAGCACAAAAAACGCAACCTGCGAGTTTAAGCTGGAAAAAGTAATAGTGATCGGATCG
GCCACGGTCAGAACTACCAACCCGTCCTTGTTTTTCTGGGGGGGCTCAGCATCGCCGAGT
TTGGTGGCCTAGATGCCAGGGAGAGAAACGTCGCGTCGCTGGCAGGGTGGCTATTTGAGG
AACGAATGCTGCTGACGAATCCTTCCCTATTCCCCCCGTGAACTCGCGTTTTTTCAGGGG
AAATACAACTGAAGGAACGGATGATGCCGATTCATCTCTCTCCCTACCCCCCCTCCTTGG
ACTCGCGTTTTTTCATCAAGCACAAAACAAATGAACAAAAAACACACGATATGACTGCAG
CAGGTCGGCCGATAACGAAACAACCTGCGTGCGTGTGCGTGCATGCATGCCCTGCAGCCA
CCGGCATCATCATCCTCGAGAACGAGAAAAAAAAAGCCGAAAAAACTCGTATAATGATCC
TTTTCGTAAATTGTCACGCGTTAAAAAACGCAAGAAAAAAACACCCCACTCAGCAACCCT
CAGGCGAATTTCCAATCTGATTTTCTCGAAAATGGAGCGGGGGCGGTGCAAAAACGCCAA
GGGGGCCATGTCTACGGAGTGCTCTCGACTACATCTCTCGAAAGCCACAATTTTCGCCGT
GTGTACCCCCCCTCCCCTCCCATTGTTTTGGACAAAAAACCGACCCGAATATTTCCTCCA
AATGGGTGCGCGCTACCTTTGCGTGTTGTCCGGTAAACATAGAAACTAACGACCAATCAC
GAAATGTAACCGTATTCCTGGAGGGAGGCTTTCTTCCTGCGCCAGTTCTTGTCCACCTTG
ACGTTCAGCCGCAGGTTGACCCTCGCGTCGAGGTACTCCTCCAACGCAATTCTGGCCTTG
ATGCCGACCTCCTTGATTTTGGCCCCTCCCTTCCCGATGACCATCCCCTTCTGAGACTCC
TGCGACACCACGATTGTGGCATCCAAAACGGTCTCCGACTTCCTCTCCTTGAACTTGTCC
ATGCGCACCTCGCAAGAGTACGGGATCTCTTGTGAGAAGCATCCGAAAATCTGCTCTCGG
ATGATCTCAGCCGCGAAGAATCGCTGCGGCTTGTCGGACATGACGTCGGTGCCGAACAGG
GGTGGGCCTTCCGGGATGTGCTGCTTCAGCTCGTCGGCAAGCTGCGGTGTGTTTATGCCC
TCTAGTGCCGAAATCGGAAGGATGGTCGCCCCCGGCAGCCGCTCCTCCCATTTCGCCACG
ACGTCCTTGAGAGACCCGACCTCCTTGAGGGTGGCGGCGGCAAGCGTCCCCAAGCGCTCG
GGCCCGTCTCCTTGCTTTCCGTCGGACGGTAGGAGGTCCACCTTGTTGATGGCCACCACG
ATGGGCTTGCCGGTCGCCTGCATGCTCTCGAAAATCTTCGTGGTGGAGAACTCCGTCTCG
AAGAGGTCAGTAACGAACAGAATGGCGTCTGCATCTCCCATGGCTTCTTGCACAAAACGC
ATCATGCCCTCGTGCAGCATGTACGCGGGCGTGAGCACCCCGGGTGTGTCCTGGTAAATC
ATCTGGAAGTCGTCTCCGGTCATAATTCCCGTGATGCGGTGGCGAGTCGTCCCCGCCTTC
GGGGTGACGATGGAGAGCCTGTCTCCGATCATGTTGTTCATCAGCGTGCTCTTGCCGACG
TTGGGGCTACCGACGATGGTCACGTATCCCGTCCTGAACCCTTCGGGGACGTCAGAGTGG
TCGATGTGCTCCGTCCTCTCCAGGATCTTATCGAGGTCAAGCATCTGCCCCGGCCTATCC
AAAAACGCCCCCCTGATCTCCTCGAACTCTTCTGGCAACTCCTCGTAGTCATCATCGTAC
TCCACCTCTTCGTCATCCTCCTCCTCCTCCTCATCCTCCTCCTCCTCCTCC
>NODE_9534_length_1971_cov_10.955743_g7429_i0
GCCGCTGGCGCCTAGGGAGCGAGCCACCGTCAAATGCAACCGGTAGTCGGAGCACATTGT
GACGGAGAGGCCCATGCCCTGAAGGGCCTCCCTGATCGCGTCTCCGCTGTCGCCTTCCTG
CCCGCCCGCCACTGTGGCGGCAACGTAGACATCCTTAGGCTCCACCTTTCCGCAGATGGC
CGCGAAAGCTTCGGATGTCACCTGCCGAACCCAAGCGTCGACCTGCGGCGCGGTCACCGT
CAGATAGAAGTTCCTCACCCCTACCGCCATCCTCGCCAGCCCGGAGAAATCCTCGGGCAC
AAACGCCACCGAAGCCGTGCACACCACATGCCCGAGGGGGGTCCTCGTGGCGTCCACCTG
CAAGCTCACGAACGGCCCGCCCCACCCGAGCCGCAGACACGACTCCCTCTGCACCTTGAG
CGCGGCGGCCACCCGCCCGGCCGCCTCCCCGCACAGCTCCGACAGCAGGGCGTCGGCCGC
GGCCGGGCTCGGGCCGAACCCGAACGCGCTGTTGCTCCGGGGGGACAGCTCGTCGGCCAG
GAGCTTGAACCCGAAGGTGGCCATCTCGTCTCGGGGGCTGATCGAGAACAGCGCGCAGGT
CAGGACGAACTTGCGGTGCGAGGCCGCGCGCGCCACGGCGGCCCCTCCTGTCGAGGTCCT
GCCGCTGTAGAACCTACCGCCACCACCGCTGCTGCCGGCGCCGGCACCTCCAGCGCCGAC
ACCGCCGCCGCCTCCGCCTCCGCTGCTGCTAGTGCCGTTGAGGCCGCCGCCGCCGCCGTT
AAGTATGCCTCCGCTGCTGGGAACGCCGCTGAAGGGTCCACTGAGAAGGCCGGCAAGAGC
TGCAGGAGACGCGGCACCACCAGCAGCGGCGGCGGCGGCAGCGGCGGCAGCGGACGAGCG
GGGGGAGCTTCCTTTCCCCTTTGAGGAGCGCCTGCTTTTCGAGGGCGTGCCGTCCGGGTT
GTTTTTCTTGGACGCCACGGCGTTCGCCCTCATGATCGCTGCGTGTTCCGGAATGTGCTT
TTTGGAGAGGTGATTCAGCATGCCGCTCGTGCCCGACCCTCCGTAGCCCCCGCTCGCCTC
CACGTGCGTGTAGGTTGAACCGCACCTATACGATCGCTTCGGCAGCCCCAGCTCGGGCTG
AGCCGGTTCCTCCACCATCACGATGCAGCGGACATTCCGCCCCCCCGGCGCCGCGGGCTC
GAAATTCTCGAAGTGCTGCCACACGCCCGAAGTCCTCTGCTTCCTCTTCCTCGCGGTGGC
CGACAACATGCTCTCGCGAGCAGCAGCAGTAGCAGCAGCAGCAGCAGCGGCCACAGCAGC
GTCCACAGCAGCAGAAGAAGCACCTCCAGATGCCGATGTAGGTGTTGATGGGAGCAGCAC
GGAGGAGGAAGAAGAGGGTGCCCGTGTTGCTGTTGCTGCTCCCGCGGGTATTTCCTTAGC
TGACATCGCAGCCGCCGCCGCAGCAGCCGCCGCGGCCGACCCTTCTGAACGCCCTGTCTC
TCCTCCTCCTCCTCCCCCTCCTGCTGCTGCTGCTGATGATGCCGCTGCTGCTGCTGCCGC
CGCCGCCACCGCTGCTTCTAGCGCAGGTGTCGCGGGCGATATCGGCCATGAAGAAGGGGA
AGAAGAGTCGGCGGGATTGGTGGCGGGAGGTGGCGCTTTGGTCCGAGCCTCGCCGTAGTC
GGCGCCGCTGCCGCCGCGGCCGCCGCTGCTATCCGCCATCGCGAAGAACCCAGCAAACAA
GGATATGGATACGTCCGAGTTCCCCTGGATATATACCAGCAGTGCCCCTGTGGATTATAT
GGTGACGCGATGTGGAAGGTTGCCTGGGCAAGGTGGGTAGTTGGGGCACGGGGTGAGTAC
GGTAACCGAATTCAGCCGGGAATTATTTTCGCTTATTTTTTGTAAGCCAAACACAACACC
AAAACCAATGAGCCGGGACGGGATTTGATGATGATTGGCTTTTTGACTCTC
>NODE_9535_length_1970_cov_160.217712_g7430_i0
ACAAAAGCAGCCAGCGGGAGTAGAAGACAGCAGAGCTTGAAGCACAGGAGACACGACAAC
CATGCCGCTTGAAGACCTCCTCAAGAAGTCCGACACCACGGACTACGACGAGTCTGTTGT
CAAGTTCATGCCGACGTACCCCGGCCTGTCCCTGACATCCCACGTCGTTTTGAAGAACGT
GCAGCTCGGGGCTTCTATCGGCTCCATCGCAGCATGTGGGATGTGGCTCAAAGGCCCAGA
GCCTGGATTTCCGGCCCTGGTGTTCAACAAGTGGCCTCGCTATGCCGGGGTCGGGGGCGC
CGTAGGCATCCTTACTGCGAGCGCCATGATGTACATGAAGATGAAGACCATTGACCTCGG
CGGGCTAGAGGATCGATCCTACCGAATCGCTGTGAACAAGGGGGTGCAAACCCTAGACTT
CTACAGCGCGATGGGAGGGTTGGCGTGCCTGCTGCTGGGCTTCTCGAGGCGAAGGGCTGG
CATCGGCGGGGCTGGGGCAGGGGCCAAGAAGATGCTGTCCCCGTGGTCGCTGATGGCACA
GGGGATCGCGGCTGGGAGCGTGGGCTACGCGCTGGGAAATGCCGTCGGTCTCCCGGTGCA
AAAGCCGTTGGAACTGTTGCATGTACGCGGTTTCGAACCTTAACCCCCTTGAAGTACTCC
AAAAAAAAACTCCCCACACTATTTCCAAATAGTTTTATCTCCGAAAAAGTGGGTACGAAG
CGTTTTATTTCCCCCCACTCAGAACTGCTGAAACGCGCGTTTTGGGGGGGGACAAAGTAC
TTGGAGTTTGTATAGGGTTTTTGTTTTCCAGTGGTAAAAAAACCCTCAATATTGGAATTA
ATACTGTACCAGGTACGGGATTTTTTTTTTCCAGTAGTGTGAGAGGGGTTAAGGGGGGCG
GTTTTCGTCCATATCACCCTGGCCGATAATATAATACTCGTTTGGGCTCTGAAATTGAAT
ATAAAACGGGTATTATACGTCGGTAATTTGAACCACTTTTGGACTCTGATGTACGGTAAA
TATCAGGTGGGGATTACATGTCGGCAATATAATACACTGGTTTGGGCTCTGATATGCCGG
TAATATAATCCCCGTCCGGGCTCTGATCTGAATATAAAACGGGCACTCGTATATAGTATG
CTGGTAATATAATTTCCTCTTGGACTCGGATATTGTATCAGACGGGGATGATTCGCCGGG
AATATAATCCCTGTTTGGGCTCTGATATGGATATATAGCGGGGATTGTATTATCGGGTAG
AGTGGCTGGTATAAGGTTATCGTCGACCGGCAATATCCATCCGGGGGGGCGTGTATACTG
AGACCATCTCTAGCCAAGCAGTAGTGGCAGCAGTAGTTGCAGCAGCAGTGGTAGCAGTAG
TGGCAGCAGTAGTTGCAGCAGCAGTGGTAGCAGTAGCAGTAGTGGCAGCAGTAGTGACGG
CAGTGGTAGCAGTAGTAGTATTATTAATAGCGGTAGGGGCTGCAGCACGAAGCGGCAACA
ACAGCAATAGCAGCAGCAGCAATATCCGTAGTAGTAGCATACCGTGAGGCCGATCGCGGT
GTTTTAGACTGCCCTTGGGTGATACCTTCAACACAGCAGCAACAATAGCAGCAGTAGCAG
TAGTAGCATCAACAGCAACTACAGCAGCAGCAGCAGCAGCAGTAGCAGCAGCAGCAGCAG
TAGCACCACCAGCAGCAGCAACAACAACCACAGCCACGACAGCAACAAGAATAACACAGC
ATCACCACCACCACCAGCAACAACAGCAACAACATCACAACATCGCGAGACCGATCGCCG
CCATTAAGCCGGTCCCCTGCCGTCGGGCAGGCGGAGGGGGGGCAAGGGAAGCAATCCCTC
TGACGCGATTAAAACCATCAAACGACGAGCAAGTATACCACAACTATCTATACAGACAGG
TCTTAGGAGACAGGCGTAACGCCAACTCTAGGGGCGTTTCGGGTGGCGGG
>NODE_9536_length_1970_cov_93.329995_g7055_i1
GTTTTCTGATTGGGCGAGCATTTCCTGATTGGGATGGAAACTTTTCTCTCATGGTTGTTC
AATTTGCATGATCATTTCGCCAGCTTTTCGTCGTTCATCACAAAACAACGCTACGTTTTC
GCTCCAGCACAGCAGACAGCACGTAGAGCTTTGCCCCACTCCTCTCCCTCTCTCTCCCTC
TCCCACTGCTGTAAAGTTTCGCAGCCAGTGCAGATCGTAACGATGGCGATGCGCATGGCG
TTCCGTGGATCGGTGTCTAGGCCCTTGCTTGCGACGCCAAGGTCTTCTGCCCGACCCGTG
TTGTCCTGGGCGGCTAGATGGAAAGGTTCCGCAGCCCCTTCGAAAACCGATGCAGACAAG
AAGGAGGAAACAGAGGCAGCGGCGCCGGCTGACACGCCTAAGCCACCCGCGACTCCCGCG
GCCGAACTCCCGGTAACGTTCGAGCATGTGAGCAAAGCGATGCACCGAATCCGTAGCGGA
ATCGTGCGGTCGGACATGAAGAAGAGCCACTTCCTCAGCCAGCTTTGCGGAATGGAGGTG
TACCTTAAGCTGGAGTTCAGCCAGTTCACCGGTTCGTTTAAGGAGCGAGGAGCGCGCAAT
TCCCTCATGTGTCTCAGCGAGGAGGAGAAGAAGAGGGGAGTGATCGCTGCCAGCGCGGGC
AACCACGCCCTCGCCCTCGCGTGGCACGGGACTCAGCTGGGCATTCCCGTAACTGTCGTG
ATGCCGACGATTGCGCCGCTCACCAAGGTGAACAAGTGCAAAGCGTTCGGGGTGAACGTG
GTGCAGTTCGGAGAGCACATCCTAGAGGCCAAGGATCACGCCACAAGCGCTCCTCAGTTC
AAGGGCATGCGGTACATTAACGGCTACGACGATGTGGAGATCGTTGCGGGAGCGGGCACC
GTGGGGATGGAGATCCTTGAGCAGGTGCCGGACGTGGATTACATCATCGTGCCCGTCGGG
GGCGCGGGGCTGATCGCTGGCATTGCCCTGGCGACCAAGACCCTGCAGCCGGAGGTCAAG
GTGCTGGGGGTGGAACCGTACTTCTGCGCCAGCCTCACCGCCGCGCTTGCCGCCGGAAAG
CCCGTCCATGCGAAGACGACGGCCACGCTCGCCGACGGCCTCGCGGTACCGACGGTGGGA
GGGCAGGCGTTCTTAGTCGCGCAAGCCCACGTGGACGGCGTGGAGTTGGTATCGGAGAAG
CTTATCGCGCTAGCGGTGCTGCGCCTGCTGGAGATGGAGAAGTACGTCGTGGAAGGCGGT
GGAGCAACGGGGCTGGCCGCTATCCTCCCCGGGGGTCCGCTCAACATCCCGGAACTGAAA
GGGAAGAAGGTGGTGGTCCCGCTGTGCGGCGGCAACATCGACGTTCCCGTGCTCGGGCGC
GTGATCGACCGAGGTCTCGCGGCGGACAGGCGCCTCGTGCGCTTCGTCACGACGGTGTCG
GACCGGCCCGGGGGGATCTCTGGCCTCTGCAAATCAATCTCTGATAACGGGGGGAGCATC
AGGGACATCTACCACGAGCGAGCGTGGCTGCACTCCAACATGGACCAGGTGCAAATCAAG
TGCGTCGTGGAAATCGGAGGGGAGGCTCACCGGGAAAGCTTGCACAAGGCTCTCGAGCTC
CTGGGTTACGACATGAACTGGGGCGCGGATGGCAAGGAGGGGTTGAGCTCGAGAGAATCG
TGGTGATACGAAAAACGCCAGCACTACAGTAGTTCGGCGTAGGAAACTCCTACCGCGTTG
GGCAATATACCCCACGAACCCTCCTACCACTGCAAAACGAGTCAACTCTACTACGCATTT
TTGAGTAGTTTGTCCCCAAAAACAGAGGTTCAATTCTAAAGGGGTTAACCCGTTTTCCAG
GACTACACGCTTAGCACATTTACACGCCAAAGCCGGTAGACTGGGGGAGGAAATAGCGCA
CCGAGATGAGTTGTGCCCGCTCATGGTTCCTACCGATACCTGTTGCAGGG
>NODE_9537_length_1970_cov_47.738535_g7431_i0
GCATCGTACGCCGAAACACAACACGCCATACACCCATACACGGCAGCATCCACGAGATAT
ACCAGGTACTAGGACTCCTATACTGCCAGGGGACATGTGCCCAACTGGAGAGTGAAGTAG
CGGGGCTGGGGTTTGGGGGCTCCCTTCTCCATTTGCTTCGCCTGGGCTCTATATCTTCGC
TCTACATCGTTCAGAGAGTGGATGCTGGGCACGACCAGGGTGAACAGCGTACGAGGCGAT
CGCCACGGGGCCTTGTGGACGCGGTTTTGAGGCGCGAGTACGCCCTGCACAGGTCTTTCT
CGTTCTACCAATGGAAGGGACGCCGGCGAGCCACTGTTACCGCCGCCCCCACACGCGGAG
GTCCCCTTGCTGCTCAATGCGTGTGGAGGGCGGCGGATTGGATGGAGATCGTTCCTGCGT
GGGTGTGGGAGGAACTCAGGCGGGGACAGAGAGACGCGAGACAGCACCAGCACAGTCCTG
GAGAAATTAGGTCGGCCGGGTCAACGCTGCCCTCAAGCGTGCATGATGGACTCTTCTCGA
CCATCCAGGTTCGTCTGGCGAATGGGGGACGTCTTCACCCGGCACTAACGCCGTACTGGG
CCAGGGCCGTGATAAAGATGATGCTCATCCCTTCCCAGGCTATATCCCTTGTTGCGGACC
TGGTGGAAGAGCTGTGCATCGGCGCCTCGCACGCTGGAGACGTCGTCCCCGACCTTTTCG
CTTGCGCCTTCGACGCATTCAAGGACATCCCTAATTCGACCACCACCCGTTCTGGGACGG
GCGCCGCTGGCGTAACCGCCGCTGGGTCTGTCGCCGGTGGCATGGCCAATGCCGCCGCCG
CCAACCCATCACGAGGCGACCTGGCAACGGCGCGGGAGATGCCTGTATTCAGGCGTCTTG
CCGACACGCCCTTGGCGTCTGTGGAGGGCTTGCAGTCGGCCTTTGGAGGGGTGGACGCGC
TGGCGAGGTTCATGTTACCCGAGTCCCAACCTGTGCGACCGGGTGAAAGAAATCCTCGTA
CAACGTAGTGTACTTGGCGCTATAAAATGGATACGCATATATACGAGTAGCACGGTTGGG
GCTATGCAGAACTCTCTCTCGGTTAGTTTCTGGCCGCGCTTAATTTTGTTTGTTTCATAC
AAGAGTATTGCTAATCAGAGGGTGGAGTCATAAGCGTAGAACCTACGGCATAACGGAGTG
GTAAAGCTCGGTGGCGTTCGGTGGACATCTTTGGCGGATCGGGGGACGTACTGCTATTAT
TGCACGTGAGCGGTTTGCACCAAATTGTGAACGTAGTATTCTAAGCTGAAAATTGTTATC
TATAGGCCGTAGGCGACAAGTATCGATAACGTCTGGAACACGTACTACTACTGTAGCGGC
GAAACAGGAAACATGTGGTATGATAGCGTGTGTCGCGCGGTATTGAAGCTGCAATGGTCA
ACATTGTAAAACATAAAAAAACAGCTCTCACCGCGGGGGGATTCCCTGGTCGCAGCGCCT
CGCGTGAAGACTGAATATTCCCTAATGAAATTGTGGCGGCAATGGGTCGCGGGGTGCTCG
CAGCTCCTCGTATATGGTAAAAGTGGTGAAATCAACGTCGTCGCGTCGGCCTTGTTAGCG
TATACCGAGCGGTATTAACGCAACTTGAATTGCTCCTTCATTTGACTCTGTTCCATAGCC
AAATCAAAGTCGGCCTTGCTTGGGCGAGTTTTTGCCGGTGGAGCTCAATGCTATCATAGG
CCAGACTGTAGTGGACGGCACGGAAGTTGTATAAAACCCCGCCGACGTTTGGAACTTGTC
TTGTGTTTGCAATATTCTCTTGCCGCCAATGTTGCTGGCATCGCTGCACAATATATAGCT
GCAGATGACGCCTGAGACAGCGCTTCTGCGAAATTGCGCAAAGTTGTTGATCGTACATAT
GAAAATGTTATCCTTGCAAGCGTACGCTCCCGCTTAAAGCAAAAAAAAAA
>NODE_9538_length_1970_cov_17.042172_g7432_i0
CGGCGGGGAACCAGCTTTTTTTGGGGGGGGGAGGGGATGCATGCGGCGCTGGTACCGAAC
TCGTGCACCACTCGGCCATGCTTAGATGAACCCCGAACCAGTTGTGTCTAAAGCTCAAGT
TTCATGTGTGTGCGCACTTTCCTGCAACTCCTTCAGAATCCAACCAATCAATGAACTCCA
CCAACCTAATCAATCAATCAATCGGGTACCGGCATTACGTAGTACCGACCCGCAAGACAA
CAAAAACCCTTCACCAATCAACGCGAGAACGTTTACACAACTACTCTCTTTTTGCGCGCA
TTGCTCCATCTCCTCAAAACTCACAAAAAAACGCGCTTTTTATGCAGATACAAACAGTAT
GGGACACCACTTAAGAATTTCTTATTTCGGGCCATGCTCGAGTTCTTAGTTAAGCCAGAG
CGTGTCCTACTCTTCATTTCAGCATAAAAATGGCCAGATTCTTATCATCGTCCAAAAATC
GAGGCTGGAATTTCTTAACTCTCAAAATTCTGAAGTGCTGTCGCATACTGTCGTACGCGT
CCGGGAGTATTTCATGCTCAAAGCGCGACGTGACGTGAGCGCAAAAATCCCTCCCCGATG
GAACTCCCAAGCACGCCCCTCTGGATAAACAACAGACCACACCACGGCCAGATCATCCAT
TCCCGATATTATATGGTGTAGCTCAGGTTTCCGGGCGGGACCCGTATAATCTGCACGATC
TAGCGCATATTTCCTGGGGTGGATCTGTACTACGCAGATCCTGCACAACCTCTCACAACG
GCAGGTGATCAACTAGATGATATACCTGTAGATATATAGATAGATCATGATCTGCTCAAG
GTGTGGCAAATAATCACACGCAGCGCTCGGTGAAGCCGACAAATGTTCATCCTCCCCGAG
AAAAACAAGAAGCACGTTACGACAACAACAACAAAAAGTACCACACAGCAAAACGCGCTC
CATGGGGGACAACTCAAACCTTACGACAAAACGACCGCCACACAAAGCAAAACGTTCTTC
ATGGGGATAGTAGTATAACCGGGAGCGAACCTGCTCCCGATACAAGCACCAAAACGATAA
TCATGAAACGACAGCCCCTCCTCCAACCCGCCGCCGGGAGAAGAAACCAAAATGTCCAGA
ATCCGTGCATGAGCGCATCAGCCGCAAATCAGACGCAACCTCCGGAGGGAACAAACAGCC
TACAACGAGTGGAGTAAAAACCTCCTCCTTGTACATTAGCCGTTTCCCGAAGTCAGGGGT
GGTGGTGCTGGCGGGCACTCCAAGACGGGGCGTTGCGCGCGCGCGACAGCTCCGACAAAA
AAACACCGGATTTCCATCCAGAACATGCTTTGAAGGAGCTGTCACAGCAAAAGAGCTGAC
CGACAAACCACACAGAAAATTCCAGTCTGCAGTGCGTGCGGGCTGCAAGCACAGCTGAAC
TTGCGAAAATTCGCGGAAAGTTCCGAGAACTGCCGCACACTTCCTGTGACCACCGCCACT
ACCGCCGCCGCCGCCGCCACCGCCGATACCCTGGCTGTAGCGTGCTGTACAGTATAAGCA
CGCCGTTCTACTAATTTTCTGTTTCGCGCCAAACGAGAGGCGCATTAAATTAAAAAAAAA
CACACACACACACACACAAGGTCCACCTCTTAGCCGCGCGGGGGCTATATAAGCCCACGC
GCGGCGCACCAACAACGCCCCGAAATTGCCAGCGTACAAGCAAGACATCCGAACACCAAA
AATACGCATGACAAAAAAAACATCATGCCCGTCCGTATTCGTCGAAGCGTTAACGCGTCC
CAAGAGCACGTCCGGATTCCCGAGGCGCGGCTGTCATTCCGGGCAGGCGCTGAGGACAAG
TCTAGACGCGTCGATTCGTTCGACCCTAACTTTGGTTTTATTTCGCCTCGCCTCGGCCGG
TCCCACAAAAGGCATAAAAACAGGCAAGAAATAAAGCTGCAAGGCTCCCC
>NODE_9539_length_1970_cov_13.474433_g7433_i0
AGCCGAACAGGGCAAGTGAGAGGGGGACAATCCACCATGCAACATCACAAGCGAAACCAC
GGGCAGGTTGTCCAGGAGGCCGACGACTGGGATGATCTCCCGTTGGCGCACCGCGGAGCG
CCGGGGGTACCGGTCGGTCGTATGGCTCCGCAACAGCAGCGGCAGCAGGCGCCCTTTCAT
GCTCAGACATTCGCCTCTCCGAACACGAAGACCCAACAATATCAGCAACAGGTGTATCCA
TCACCGGAGCCGAAGCCGAAGAAGCAGCAGCAGCAGAAGCAGCAGCAGCAGAAGCAGCCA
CAGCAGCAGCCCCAGCCCCAGAAGCAGCAGCAGCAACAGCAGACCCGAAATCGGCCACGG
AAACAGAAGCCCGGCCGATCCCGCCCGGCCCCCGGCCAAGCACCTCCTTCCAATCCGAAG
GCAGCGGCCCAATCCCCGCGATCAAAATCTGCCTCGAAGGCCCCAAAAGCAGCGCCGGCA
GCATCACCAGTAGCAGGAGTGCCACTACCGGCAGTGTTTTCCCCGGCAGCCGTACCTTCT
CGTCCCGCCGCGGCAGGCGCTGGCGCCGCCGCCGCGCCGGCCCAGCCCTCGGGTGCGTGT
CCCGACAACAACCTCTTCCTGCACTGCCAAGCCTTTGGCGCTGGATACTGCGCGTCCACC
GACTGCAAGCTTATCCACGACGCCCACCGGGCAGAGGCAGAGCGGACCTCGTGGCTGGCC
GAGAGCCTTCCCAACGTGGTCGGCTGGGGGCAGATGGACGCGGTCATTGCGAGGCCGGGC
AGCGGCGGGGTGTTGCCGGGAGCGGCGCCGGGCGTGCCCCCCGTGCTGTTGATTGCAGAC
TTGCCCTCAAAGGGCCGTGTAACGGAGTTCGTGTGCCTGGCCATCGAGACGTCGACTGGG
CGACAGCTCGGCCGATTCCTCCGTTTTGTCCGGGTCGACCCACCCGCGCGGAAGCAGCAG
CAACAACAGCCACAGAAGCTTCAGCAACAGCAGCCGCAGCAGCAGCCACAGTACCACCAC
CAGCAGCAGCAGCAGCAGCAGCAGGCCTCGTTCGGTGGTGGTGGTGGTGGCGGCGGCGGC
GGCGTGGCGAGCGTCGCCGGAGCTGACTCCGGGGCCGGCCCCAGGGGCACCGTGAATGCT
CTGTCGACGGCCCTTCCGCTGCCGGAGCTGCTGCAGGAGCTGCAGCGGTGGATGGTTTCC
CTTGGGCTGGTCCCGGGCCCGCAGGACGCGGCCGGTTTCGCCGAGCGCGGCAACTTCAGG
TGGATCACCGTTGGACCGGGCGGCCTGGCCACCCTCTCGGACTTGGTAGGGGGGAAGCAC
CAGATACCGGACCACCTGCGCTCATGGATGGACGCGGCGCGCGTGTGCGCCCGGGAAGCA
GACCTAGCTGCTGCTTCTAAGTCAGCAGCGGCCCCAGCCGGTGGCGGTGGTGGACAAGCT
GGTGGCCGCGGCGGCGGCGGCGGCGGCGGGGGCAAAGGTAACCAGCAGCAGTCGAAGAAA
CGCAAGTCGAAGCAGCACTCCCTCCCTCAGTCGGGCCTGGCGGGCATGCTCAAGTTTCTG
GGGTACCCGAAGGACCCGAAAACCACGCAGCGGACGCGGCGCGGGGTCAACGCGGTGATG
AACCTTGCCCAGTGCGTGCGGTGCCTCGTGTACACCGGTGTGTCCATGCCCGTAACCTCG
CGGGTCACCCCTGTGTGGGGACCCACGGGAATCTATGAAGGCGTCCGCCAGGATGAGCTC
CCGCTCGATCCCTCGTCGGGGGGGGTCACTAGTACCTTCATAGCCGCCGCAAGTAGCGCC
AGCGGTGGGGCACGGGCTGGGGCGGACGCAAAGGGCGCAGGAGGAGGAGGAGGTAGTGTT
GCGACCCCGGTGCGGGTAGCTGCGGGCGATGGTGTCCGTCGTGCCGAGATCCCGGTCGAG
CCCTCGCCGGGGATACTCCCGGTTGCGTATATAGCCGGCGGCGGTAGTGG
>NODE_9540_length_1970_cov_8.761202_g7434_i0
CGAAGGGGCCCATGAAGACCAGTCAGTGAATAAAAGGCGGCAGCATAAGAGGCCGCAAAC
AGCGGCCACAACACAGGCGTGCCGTTCGTGTGTATCTCAGGTTGAGGACTCGTGCCTGCA
ACTCGTGCAGGAGCATAGGGAATCGTTGAGATCAGCAAGAAAGGAGCAGTGGCAGCACAA
GAAGTGTTAAATAGCGGCCATCACACAGGGGGGGCGGTGTCTCGTTCATTTTCGTCTCAA
AGGGAGCATTCGCACGTCCAACTGGGCCGTCTTTGTCCGGCCCAACAATGAAGCAATGCT
CTTATTCTTCCTGCCAGAAGAACGCTAACTTCAATGCTGAGGGCAACAAGACAGCGAGGT
ACTGCAAGCAACATGCTGATACCGGTATGGTAAACGTTCGAACCAGGCGTTGCTCACACG
GCTCCTGCATGACACAACCAGCCTTCAACATCGAGGGCAGCAAGCAAGCGAGATACTGCA
AGAAACATGCAAAGACCGGTATGGTGAACGTCCGCAACAGGCGTTGCTTACATGACTCCT
GTATTCTACTCTCGAGCTTCAACGTTGTCGGCAACCATAAGCCGGCGTTCTGCAAACACC
ATGCCGAGGCTGGTATGGTGAACGTCCGGGCCAGGCGTTGCTCGCAGGGCTCATGCACGA
CACAACCGAACTTCAACACCGAGGGCAGCAAGATAGGAAGGTACTGCAAGAAACATGCTG
AGACCGGCATGGTAAACGTCCGCCGCAGGCGTTGCTCACATGACTCCTGCATGCTACTCT
CGAACTTCAACGTCGGCGGCATCAGTAAGCCGGTGTACTGCAAACAACATGCCCACGCCG
GCATGGTAAACGTTCGGGTCAGGCTTTGCTCACAGGGATCCTGCATGACACAACCAGCCT
TCAACATCGAGGGCAGCAAGAAAGCGAGATACTGCAAGAAACATGCGGCCGCCGGCATGG
TAAACGTTCGCGCCAGGGGTTGCTCACATGATACCTGTACGAAGCTCTCGATCTTCAGTG
TTGTCGGCACAAACGAGGCAGTGTTCTGCAGGGAACATGCAGTCATCGGCATGGTGGGTG
TCTGCAACAGACAGTGCTCGTGCGAGTCCTGCCCGAAATACCCAACCTTCAATATCGCCG
GGAACAAGAAAGCCTTGTTCTGCAAACGGCATGCTGGCGATGGCATGGTAAACGTCCGCA
CCAAACGTTGTTCACATGACGCATGCTCCCGCACACCTCTATGGGGTGTACTTTCTGTCG
GTACTGGCTCTGTATGCGCAGACCACAAAAGCGATCTTCCGGCCGGTCAGGTGATCAACT
TCAGAGCAAAGTGCAAGGTGAAGGGATGTTCCAAACTGTCTAGGTGGGGGGTGCCCGGCA
TGCAGCCTAGCCACTGTCCCGAACACGGCCAACTCGAAATTGGGCTCGTCCGTACGGTGG
GAGTAGAAACTATCACGAAGAACTCTTGTGGCTCGCCCGGCGGTGCCTCACCGGGGGCCT
CCTTCCACGTAAAAACTGAGTGCACGTTTTGATGTTTTTAAGTGAAACCGTGTTGCAATA
GCTGGCCTTAGCGGAAGCGCTTCATGTTGGCAGCACTGTTTTGCCTTCAGGTTCGTTTTT
TTCGAGGGGTGCCATCTACAGTACCTTGCTTCAGTAAACGTAGTGGAGTGTTTGCGGCAA
AACAAGACCAACTCGGTATAGAAGGCGGGGTACATAGACGCGGGCTACGATAGAGGTACA
TGAAAGCACGTTTTGGCTGGAAAGGATGAATGACACAGATTCTTACTAAAAAATCGTCGC
AATCCCCTTATTTTGTTGCAGAAATGTTTGTCATATATACTTGAGCCATGGAGTGGTTCG
TCGAACCAATAACACTTTCATGTTTCTCCAACGCGATTTGTTTATTTACTATTTGGATAG
AGATATTTCAAAGAGAAATTTCGGAACCATCATAGTGCACCTCTACCGTA
>NODE_9541_length_1970_cov_5.085925_g7435_i0
GCGGTATCCCCTCGGTAACTCTGCTGGGAACCGTCGCAGACTGGAAGCTGCTGCGGGAAA
AGGTGGATCGTTTGCTCGAGTTCGAGGTCGAGGGAAACCCTGCGGGCAACGTGATGGATC
TGTGGGTGGGTTACCTGCGCAAGGCGTGCGACGGGTTCGTGGAGTCAGCGGAGCACCCGG
GAAGCGACAAAACCCTCGAGTTCTGGGACAAGGTTCTCTCTCACGTTCGCTATGGTTCAG
GGATGAACTATATCACTGGCTGGCTATCCGCGTTCACGTGCTTCGACACGGATGGGAAGT
TCATTGGGACCCGCAAGCCTGAGGACGCGGACTTCCCGTTGATCCACGAGAAGGACATTT
GCCACAACGTGGTCTCGTGCCCGGTGAAAATCGACGACAATGGCGACGTGCACGATGGTA
CGCTGTTCGTGGGTCAGGTGGTCTTTGAGGCCAGTCAGGGTAGGGGAGAGGAATACCCGA
CTGTCCACCCGCGCAACGACTGGTGCATGTCAGTGGCGATCAAGAAGTGATTTCGCGTCT
GGACTATATAGGCGTGTCATTTTTGTAAGGCCTGCTGCGATAGCCGTAAAACACATCTTG
GCCAACTATTCCTGCAGACAGGGCTACTCGCACGACGAGTTACCCAACATCATTAGTGTT
TTCCCCACTATTTTATGGCATTTACCTACTGTACAGTAGATGATGGAATCGTTCCTCGGA
TTGATTGTTTTGTTTTGTTTAGTTTCTCGACATGTGTTGGGTGGGGCATATATAACTCCT
CGAGTGGGGACCCTCAAGAGAATCGTGGGTGGCCCCCTATCGTAGCGTGCATCTTAGAGG
TCAGGTGATATCCGCCGTTCCGGAGACACTCGGCCGAACGACTACGCTTATTTTAGTTGC
AGTCCTTGCAGTCTTCAAAAACAATATTTCTTTTGTTTGTGCACGCTCGACCATGGGGGT
GCTTGTTGCCCTGCGCCAACCCAAGCTTGTCACGTGAATTAGAGTGTGAGGGACAGAGGT
ACCGCCGGCCCCGAGTGGCTCGAACGTTTGCCACGTGAATTACAGCGTGAGGGACAAAGG
TACCGCCGGCGCCAAGTGGCCTGAACGTTACGAAAAGGGACCATCTTGCCGTTTAGCACC
AATCGCTGCGTTGCTGACTGTATTATTTCGTAGATGGTAGCAGCAGCACGTCGTGGCAAT
GCTTGCCGTTTTCGGTTGTCCCTTGATACAGTTTTTGCTTGTTCCTAAACCGTGTATGGA
CGGGACCTCCCCCCTAAGGTGAACCGCCTATTCAAAGCAAGCAAGATTCGAACGTTGCTG
CATGGTACCGACGCTGTTCTATGACAGTTGTGTTGAGTGTATGTAGTATATCCTTCTCAG
TAGGATGCCTACCCGTTCCTGGGCGCCAACACACGAAAGAGTCACGTTTTCGAGCTTGGT
TGTCTCTTACTTGTGGGTTCAAGGTGTTACGGGGACAGATGCCTGAAGACATGGGAAAGG
CTACCATCCGATCATGGTCGTGAAGCAATGGTTGTGCATCTGACCGGGTGAGGGAATGGC
GTTGTTTGTTTTGTCGACGTCGAGCTATAGTGTGGTTATTGTAGGTCTTGTGTTCCGGCA
TGTTTCAGTCCCCGTTTTCGCCGTGGGTCGGGCTATGGTGTGCACAAACAGGAAATGCCG
TCGTCTCGAGACACCGTCTGCAGGAAAGGAGAAGAGGAGGAGCGTGACAGGGTGCGGTGC
ACGGTGGATGGATCACATATCGTGACTGTGTAGATGAGGCATGAACGAACGAGTAAGTAA
CAAGAAAACTCAGAAGAACTGATAAATTCGAGCTGCTACTTGGGGTTTTACGGCGCATGA
AACGGGGACTAATGATTCCATATTCTCAGTATACTACACATGCTACTCGTGTCAAATACT
GGTAGCTTAATACGCTGCCGTGTTGCAAAACCTATTCAGATAGCGATGGC
>NODE_9542_length_1970_cov_3.790195_g7436_i0
GTCGGCCGAAACCGTATAACCTGGCAATGTGTTGTCCTTACTTCGCCAGCTTCGTCCAAA
TACTACAGTGTTAGAGTGCACGATAGCAGGCGCTTACTCTACGCAGTTGCATGCATGTAC
CACCACCCAGCCTAGTGGCGTCCACGGCTACATATCCTAATGGATTGATCGGTCGATCCA
GCATCTAAGCGAGCGACAATATTCTGCAATTACCAAGGCCGGCCATGCGTCGCTACGACT
CACACACTTGATGAGAATCAAAATTCCAAACGCCTTCTATCAGTTCAGACTCTCTCACGA
GGTTTGACAAGATTGGCTGACGAAAACAAAACGAAAGCACAAACTATTTAACCACGCAGC
CAGCTTACATTCGCTGGTCACATGCTCTTACTATTCCCGACGGGCATTAGAAACGCTCAT
CCTGATGCCGAATATAATGGGTTGCGTCTCGTGGACAGCAACCTCAAACGCACAATACTC
GAGGGAGGCCGGCCTCCATTTAATCGATAGCTTGAACTCACACTCAAAATCCGAAAGTTT
CATCAAACCCATTCACGCGAGGGAGATACGAGTGCTTGGTTGAACAGACCCCACACATCT
AAGGTTGTTGTGACGCAGGGCGTGTGGCCTTGTCGACAGAGTCCTGGTCTTGTCGACTCA
GGCGTGTTAATGCCGGCCGCAAACTATATTAACCAAAGGCTAACCGCCCACCCATAGTTT
GTGATTGCCTGTTTGAAGAATGCGGAAATATCCAAGCCATTAATCGGACTACCTAGCAGG
AAGGAGATTCACGCCCCCACAGATTCAGCGACAACACAACGCACAACCTGCAGGACAGGT
CAATGTACACCCGCAGCAGGGTCAACAAGGTGGAGCGAGGGCGGCCATTCAACCATGTCG
ATAGTATGGTCAAAGCTTGGCCCAAGCCTTAAATACCTAAGAGAGCTCGGCCACACTACC
CCACCAACCGGTTTGTTGAAACAATTCCCAAACATCAAACGATGCAGCGCTGGCGGCCAC
ACCACTCTCTGGATTGGGTGATTGAAGCAACCGCTAAATGACAAATGCCGGAGGGCAGAA
GGCCACCTCACCTGATCGATCGGTCGATCGAACCTAGAACCAAACTCTAAACGCTGTAGC
GAACCAGGCAAACTAATCTCGTCAATGGGAAAATTAAAGCTAGCTCCGAGCCTCAGGTCT
ATCAGTGAGACCGGCCAAACAACCTTTTCGATTGGCAGGTTGAAGCAATTCCCGAATGTC
AAATACTGCAGCGCTGCCGGCCAATCAACGTCGTGGATAGGTTGGTTGAAGCAACCACCG
AAAAGAACATGCCTCCGCAGGACAGGCGACAACAAAAGGTCGGATGCCTGGCGCATGGTA
AACGTAAAGGAAACAAACTGCATCACCACACCTTCGTTGATCGGTTGGTTAAAACTCGAC
CCGAACGACAAATGCTGGAGAGAGACAGGCCAAACGACCTTGTCTATAGGCTGGTTAAAA
TCAAACCAGAACGTCAAGCGCTGCAGGGAGGCGGGCCACACTACTTTTTCAATGGGTCTG
TCGAACTCAGACCCGAACTTCAAGCAGAGCAGCGACTCCGGCCACGCCACAGACTCGACG
GGCCGGTCGAAGTACTTGCCAAACTCTAATTGCTCAAGCGAGGCCGGCCACTTCACGTGG
TTTATCGGCTGGTCGAACGAACATCCAAACGTCAAAGACTTCAGGGACGCTGGCAATGCG
ACCCGTTGGACAGGCTGATTGAAACTGTACCCAAATCGCAAACGCTGCAGAGTGGCCGGC
CATACCACTGCTTCAATCCGTCGGTTGAAGCTATATCCGAGCGATACGCTTCGAAGAAAT
CTCGGCCACACCACTCCCTGGACAGGTACACCTACGCCACTACCCCCGACGGTCAACTCT
GAAAGAAAAGCGGGGCACACATTCCCTTCGAGTGGCTGGTTGAAGCGGTC
>NODE_9543_length_1969_cov_295.977321_g7437_i0
GCGACGCTGCTGCTGTACGCGCAGAACGGGCTTCGAGACTCGAGCGGACGAGGGGGTACC
CGGGGTGTGATTTCTGGGGGTCACTTATTCACTTGATTATCTCGGTCACTTTTATCACTT
GATAATCTCGGTCACTGTTTCACTTGATAATCTGTGACGCTTTTTGAATTTCCAAATTAC
CACTCCAGTCGCAGACTGGAGAATACAAGTAGCGTGAACACGCGAACCAATACGAGTCGG
GTTATGCTGTGCTCGTGCGAGATGCGACTCCCTTGACGGGTGCTACGATAGATAGGGCTT
GCCTTGTAGAGCTTGTAGGTCAAACCATTTCTGACTGAACGAGCAATGCCACCTTATAGG
GGTGTCGACTTATTTTCTGAGTTCACATGAGGAGCTCAATAATCCCACCCCAAAAAATGA
CTTCCAAGAGATTTTTCGGGGGAGTCCGACCAAACCTTCCCTGCGCTAGTCCAAAAAGTA
AGTATAGCAATGAAATTGCCATATCGTACATATAATAGCCGGTAGCTGCTCACTTGGAGG
AGTTCAACCGGTCAGAAAAAAATTGCCTTCGTCAAAAGCAAAAACTAACTGCAACCCCGT
ACCTACCGTGGGATGAGTCTGACAGGGCTCCTAAACTGAGAAACTATGTTCCACTAAGGC
ATGCCTTAATTGTTGGAACTCCATTAATTCATGTTTTACAATACCATTCGTTGCAGACCT
AGGCCGTGCGATTGTTCATCTTGAAGTTATGTTGTTGGGGTCTGGTCGTCGCCAAGAGGA
AGCCCTGTGGTTCGTTTGCAACGAACATGCAACGAACGTGAAACGCTTGCCAGACACTGA
TAAGGACGTTGGCACTCTTCCCCTCAAGAAATTCGCCGTCGGCGTTTTTATTTTATACAA
GCTCTTGTTCAGGTACATACTTTGTACCATCCATGCAGAGTATGTACTGGTTATGAAAAA
AAGGCACCCACCCGCCTGTCGGACGCCGCTCGTGACGACTTAGCTAGATGACTTCACAAC
CCCTTGCTTCGAGACGAAAGACTGACACTGCTGGCTACAACATAAATGTGGGCTGTGACG
GTATACCGTCATTATCAGGGCGGTATACGTACTGTCATTGTTTAATACCGCCGGGAGCCA
AACAGGCCTCGTACAAGTTTGCTTGGAACCTCAGGTCCGCGCAAAATACGTTCGAGCCTT
CACCACGTCTCGAAACTCCCAAGTAGATCAAATACAGGCCGTGAGTAAAAAAACAGGCCA
TGAGTCAAAACCACAAGACGTATCGTATCACGTAATACGTGCTGCTTTTTTATTACGCAT
ACCCCAATCCCAACCCTACTACTTCTTCTTGAACATGTTGCGGTCGCGAGCGCTTTGCTT
GGCCGCCCTCGCGCCCGATAGACTCCCAAGCTTAGCCTCGTCGTTCATGACGTCGCCCAA
GCTCCCCTGCAAGAGGCTGATGCCGGCCGTAAGCACGACTCCCAACGCAAGCGGCACCCA
CATTGGGGGCAGGTCGCTGCTCACAATTTCACCGACATCGTCAGGATCGATATATTCTGC
AATCGACGCGCAAGGGCCCGCGAGAGACGTTGCCGCCGCCAAGGTGGCTCCAACCAGCGC
CCTTTCAAAGCCCCATGGTCGCGGCTGCTTTCCAGGGACATCCTCCAAAGCAAACTTCGT
CGCGGCGATGTCGATGGAGGGCTGGGCGGCTTCGCGAACTTGCGTCATGGAAGCTCTCTG
ACGCGGTGCAACGTTACGCTGTCGGATGCCTGCATTTGACGGCTTGAAAGCCAGCACGGA
TGGCCGCAAAACAGCCAAAGCGAGCGTGACGGCAAAGAAACTGATGCTGAGCTTCATGAT
GGAGACGTTGCGCTCTGATCACGTACACCGTGCGCAGTCGTAGCAGAAGAGCAGCAGCGT
AGACAAAATCGGCGCAGGTCCAGCAAGGTCCACTTGACAAACGGAGTTC
>NODE_9544_length_1969_cov_150.377637_g7438_i0
CCGCCTGCCCCGCCTGCACACGGAGGAGTCGCCTCATCAGCAGCCGCAACATGACCAGCG
CCATCACGTACTCCCTGGTACACTCTTCCGCCTTGTCGTGGGTCATCTTCATGCCCAGGG
TTGATCGTTTGAGGCTAGTTTCGTTTTTCGGATGCGGGTTTATTACCGAGTGTAATACGC
CATTCTTGTAGAAAAACTTGGACGCCGGGGCGTCCAATGATCCACTCGAACGGAGACAGG
CCCCCGTCAGACCGTCCCTGACGTGTAACAGCTGGCTGAATCGTGCGATGTCCTCCGCAC
TCGTCCCAGCATGTTCCATCCTCGCCATGATCCCCTCGATCAGTGCTTCGTGTTCCTCGG
GGCGAAGATAGCTCTCGTCGACGCGTTTATCCACGTCGTCGTCCGGGGCCAGGGTGAATA
TGTCGAACAGCACGTCCATCTCTTCCTCCGATACGTGTTAAACCAACTTGTCGGTCTCCA
CGCCGAGCGACTCGAACATGCGATACATTCCACCAAGGTCCTCCGTGCTCTTAATGTCAA
TCATCCGCCCCTTCAACCTCTTGGACGAGTTTCCGACCTTCGTCAAGGTATCGTAGGATG
TCGCTAGGGTTTTCTTCCCATTCGCCACCTTCACGTATCTCGCGTGAATCGGTGCGTACA
CCTCGATGTCGGCATTGGTGTGTGGCGTCAACTCCAATACGGATTTCAGGACCTCCTCGT
TTTTCCTCGTCGGGGAAACCACGTTGCTGTGCTCGCTAGATGCAACTAGTGGTGCTGTGA
TGCCATCCAAACTTCGTGTCAGTGGAAGCAAGTTAGCCGTAGATAGTTCGGCAAATAACT
GCTGCTGTCCCCCGACTCCCACCAAGGGCCTCGTCGCCCAATCGTTCTGGTGTCCGTTTG
TGCCGGCAGTGACGCGGACGGATTCGCTAAGGCCACTGACATCGAATTGGAATCCGGTAG
ATTCACTGAAGGCCTCGAATTCACCCTTGTTGAACAATACAGGGTCAATAGCCGTAACGA
TGCTTACGCACCGACCCAGTCGAAACGCGGGTTGGAGCTGCCGCAAATGATGGTTACAGA
ACCTTTCGTCCGCAATGTCGAAACCATCTGTACCCCCCATCAAACCCGACGATCCCTTAC
CATCCAGGTTGTTCAAACGCAGGATAGACCCGGGCTGGCGGATGAAGTCCCTCAAACCTT
CGTCCTCATCGAACCGCGTCAACTCGTTCGGATGCAAGGTCGCGGCAACTGGTGTGTCGC
GGAGTGACGCGAATACCTCATCCCTGTTGTCGGCGACGTTTTTCACTAGACGGCGTGCCT
TCCGCTTATTGTCCCCGGCACAGAATAGGTAAACCTGGATGCGCGATATGACCAACGCGA
CCTTGAGGAATGTTTGGACCGCCAGCATATCTTCCTCAGGCGATACAACCCCTTGGTTAT
CGTCTGCCCATTCCAGTACTCGTCTGAGATTGTGTTGTACGACCTCGTCACCAAACCGGA
CACTGAACTCGTTGTTTTGGGCGTTGCCCGTAACGGTTCCGCTGCCTCTGTTCGGGTCGG
TGACCGTCGTCTTCCCGAACTCGATTCCATACGCCCGATGGTCGTACTTCTGGCACTTCT
CGTAAGTCTAGTCGTTAACCGCGGCAAGGCTCTTGACGTCGGACAATGTGCGACCGCGGG
AATCCTTCTGTTGTTTCCCACAGTTCTTCTTCTCCGTCACTCCGGCCTCCTGTCGCCGCT
CGGCAGCCTTATTCTGCGAGGCGATGTCGAGTTTTGGAAGAAACCAGCCGAAAGTCAAGC
GCTTCCTCCCTTTCCCTTTCGTGTTGTCTGCTCTCGCCTTCCCCTTCCCCTTCCCCCGTT
TCGGTTCTGCTCTCGCCTTCCCCTTCCCCTTCCCCCGCTTCGGTTCCTCTTCCTCCTCCT
CCCACCCCTCCTCCTCATCATGAGCTTCCTCTTCGTCGTCGTCCTCCTC
>NODE_9545_length_1969_cov_96.830696_g7439_i0
GGGGGAGGGCGCAAAGTGGACACGCGCAGGGGTGTGGATGTGGCCCCTTCCGGCTCTGAG
CTGAGGGCGTTTGTGAACCAGTTTGAGGACATCGCTGTCAACCCTCCCCAGGATGCTGTG
CTGAGACAACACTGGGACACGTGGGTCAAAGAGGACGTGGGCAAGCACAACATGCACCAA
AACAAGCAGGTGCTGATGACGGCCCTTCGTCGGAACATGCTGGCCTGCCCGGAGCTGCAG
CGGCTGGACTCTCTCCTGGCGAGGCACCGCTTGACGGAGGCGGAAACGGGGCAGGTTGTG
CTCACCGCACTCAAGGTGGAGCTGAGCAAGGCGGCCGCGGCGCGCGAGGAAGTGGAGGGG
GGTGCCTCGAACCAACCCCTGGTTGCCCCCCGCAGGACGGCGAAGGGGAGGTTGGTGATC
TCGCGCCAGAGTATGGAGACAGCTTTCGCGGCGGTGTGTAAGGCGTACGTGCCGCGACCT
GGCCAGCCCATGAGCCGGACGAGGGAAGAGGTCACCGCTCTCGCACAGCACGACAGGCAT
GAGCAGGCACTCGTGTCGAACGTCATCCTCCCGAAGGACATCGGTGTCACCTACGACATG
ATCGGGGGGCTGGGCGGGGCGAAGGAGCTGCTGCGACAGTGCATCACATACCCCCTGCGC
TTCCCCCACCTGTACAACGAGGGCATCGCGAAGGAGGCAGTGAAGGGGGTGTTGCTCTTC
GGTCCCCCCGGCACGGGTAAGACGATGCTGGCGAAGGCGGTGGCCACCGAGGGGGGCGCG
ACCTTCCTCAGCGTGGACGCCAGCGTGATCGAGAACAAGTGGCTCGGGGAGAGCGAGAAG
AACGCCAGGGCCGTCTTCACCCTGGCCAGGCGGCTCGCCCCCTGCGTCATCTTCATCGAC
GAGGTGGACTCTGTACTGAGCAGCCGGGAAAAATACGACGACACCACACACGGAACTCTC
ACCAGCGTGAAGACGACGCTCATGCAGGAGTGGGACGGCCTTCGCACCGGGGGCGACAGA
GTGGTGGTCATCGCCTCCACCAACCGGCCGTTCGATCTTGACGAGGCGGTACTCCGACGA
TTGCCCAGGAGGATTCTCGTCGACCTGCCCGACGCCGAGACACGGGAGGAGATTCTGAAA
GTGTCCATGGCGCAGAACAGGGTGGACGCCAGCGTGAACTTCACGGCTATCACCGCCGAG
CTCGAAGGCTTCACCGGCAGCGACATCAAAGAGGTGTGCCGTGAGGCGGTGGTTCGTATC
GCGCACGAGAAGGCGCACGAGCTCGATAAGGCCGGCCTGGGGGGCCTCGGAGAGGAGATC
GATCTGACGGCACAGCTCAGGCCTGTGACGATGGACGACTTCGCCGAAGCAAGGAAAAAG
TTGACCGCTAGCGTTAGTGAGAAGGGGAGAGAGTTGTCGAGGGTCTGGGAGTGGAACGAG
GAGTACGGAGAGGTCAAGAAGAAGAGACCGGAGGCGTCGGCCCACCATCTCTCCATGTAT
CTGTGATTAACTTCGTATACCGTTTTGTCTTTTCGAGGGGCTTCGGGGGGAGAGTTCGGT
TCGGGTCGGATGCATGGATGGGTGGGTCTCTCGACTGCGACGCTGTGACGCCGTGCTGCG
AAGTGTAATACGTTGGTGTTGTAGACTCCGGTAGGGCCACAGGGCAGAGCCTTGAATCGT
ACCAGGTACGTTTAGTCCTCCGCACTATGCTGTAAAGGTACGAGGTACAGAGTGCCTCCG
TACTATCAAACGTACCCGGTACGAAATACAGTAGTTCTCCGCATTATGCCTGTAAACTTA
CCAGGTACAAAGTACAGTAGTAGTAGTGGTCTTTCGCACTGCCAGGTATACTGGAAATGT
CCCAGGCACGAAGTACAGTAGTCCTCCGCAAGACCGGTATGCTGTATACCCGTAGGTGTA
CGCAAGCGTCCGTGGATTTGTCATTCTGTGTTGCGTGTGGGAGGGCAGG
>NODE_9546_length_1969_cov_75.497890_g4254_i1
CCAATAATTGAAGCCCACAGAGAGAATATGCGCATTCCAGTTTTTTTTTTCCCATGTTCG
AGTCTCATATCGACATTTTCCCCGTCAGCATTTATCTCTTCCTTACGTTCGTGCGGGGAA
AAGCAGCAGCCCGTCAAAACGAACCCACAAACCTAAATAAACCCCAACATACAAAAAAAA
CGAGCAACAGTCTAGGCAAGGTTATCCAACCATGTACTACGCCCCTGTAACAACAGCGCC
ACTCTGTGCCTTAAAAAAACAAGCCCCTGAAAATCGAAGATGGGTAATGACGATTCCGCC
ACCAACAACTGAACACCGGTCACGAGGCGTACAGCCGACGCAATCCACCCTAAAAGCCTG
GTAGTCACGCGTCCGTCACAGGACTTTTTCACGAAAATATGCTGTCCAAGGCAAATCGCA
AATAGTCGTCGAAAAAAACATTCGACGCATCTACGTAAGGGGCACACCCTACCTCTGCTC
GCGGAGTGTTTCTATGTACATTTTGCAGCTCCTGACACACAACGTCGGGCCTCTATATCA
CAACAGCTCACAGCAGGACTCTCGTCGTAACAGTTCCAAGTATTACAGTAGTAAAATGAC
GCATATCAACCCCCAAAGAAATACGTTGAAAATTCAGCACAATAAGGGTCGATCCGTCAC
GGGTGCTCTTTCTTGCGACATGCACCCTCGACGCCAACGATCAAATCAGTCCACAGACTC
AACGTCTATCACCCCAGACTGGACCAGATTGCCATCGACCTTACGGCTGCCCCGTTTCGC
CGGACCGGCGTCTGCTCTCGACGCCGGCGGCGGTGGCGGCGGAGGCGGAGCGGAAGACGC
GGCGTTGTTGGTGGGGCCTCCAGCCTTTCCCGACGCAGCGTTGGTGACGTTCTGACCGAC
TTCGCTGTTGGTCAAGAACCACGCGATGGTAGCCGTAGGGATAATGTCGAAGCCCGGCAG
AATCTCCTCCACGAACGCGAGTCCCGCAAAAATGCTGTTTCCGTAGAGGTACAGGATCAG
CGCCGAGCTGATCGGTGCCCAGCCCAGATCGGTGGCCTCGCCTATGCCCGGCAGGGCGAA
TGAAGACATCCCAATCAGATCGATCAGGACAGAGATCGCCAGCTTGGCCTGCCTGGACAG
CTGCTGTGTCCCCGGCCCCTCTCCTCCTCCTCCTCCTCCTGCTCCACCTCCTCCGCCCCC
CCCTCCCGGCCCTGAACTGTTTAGATTGAGAGCTGTACTACTTCGTCTCTTTGCAGAACG
AACCCACTGGGAAGGCGCCGAAGCTGATGCCATATCGAGCAAATAGGTACGCCGTCGCAC
CTTCCCGCCGCAGCAGCGAAGACGTGATGCAGGGGTAAGTGCGGGGCTCCCTATCCCACA
TGACAACGACTGCTGGGACTTGTGCAACCCGTGTGCCGATATTTCGCCATTTGAAATGGA
GAGAAACCGGTTCGCGACGAACGCCTTGCAGCCGCCGATCGTACCCGCTAACACCACAAC
TCCAGCCAGCAGGGGTCGTACCGGAACTACGAGCCTCATGTTGCCGGTAGAGTGCAAGAG
CGGTGGAGAAGGAAGGCACAAAGCCCGCGAAGCTTGCGTTCAACTACAGACTACAGGAGC
AGCAGAAACGCAACTCAATTTGATTCAACGGAGTTCCACACAAGTTTGAGGCTTTACTTG
CGACGGTTTCACAATATCGTTTAAAAACGAAACATTTTCAACGACGACGACAACGACGAG
GGCACGAGTGGAGTATCATACAGTAGTTGTACACGACACGCCGGTATTATATGATAGTAT
CGTGGTATGCTGGTGCACGCCATGATTCACGAAACGCGAACAGCTGCAGCAAGTTGACCT
GCTCCTCTTTTCGGCAGTTAGTTTCAGCGTTCAGCGCCGCCCAGCTTGTTATTGCTGAAT
TACTGTAATTACTGAAGCCGGCGTTTCATCGATCGACGTCCAACGTGCA
>NODE_9547_length_1969_cov_58.549578_g4251_i2
CTTGCATTTTTATCGCGAGAAGATTTCAGCACTTTCTTCCCTCGTCGACTTGCGTCGGAT
TCCGCCTACCCACGCCACGAAGGCGCTCTCAGCAATTGGTTCCTTTTTATTTTTTCAAAT
AAAGTAAAAATCTCACCACGGTGGGATTCGAACTTGGGTACCAATGCCAGTAGTCTTTGA
AGCTGACCACTAGTCTACCGGGGCGACCGGCTACCTGGTACATAGCGAATACTTGAGCAA
CTTCTTTGGGAAAAAGCGTGGTCTCATGATATTGGCATTAGTACTGTTCGTTGCCTCTCG
ACAGTAGCGCTCGTGAACCCTTGTTGATGGCACCGTGCAGAAGCAGGCTTCGTCGCTCAT
TGCTCCAACAGCCCTCTGAATAATACAGAACACAAATTATTATCACATATAGCTCAAGTG
CACCGCGCTCTTGGACGCTGTGCACTGGCCTCACGTGTCGGATGTAGCTGGCATGGACAT
ACACCTATAACTATTGCGAAACAGTCAGTACACGTAGAAACGTTGATTGACATAATGCGT
AATACAAGAAATGCACCATAATCGTGTTCTCAAAGTATTATCAACAACAACGTCGACTAC
AAGTTATGACGGTGTTTTCTTGAAACATATTGAATCAATACACACATTGCACTTGTCGTA
CATGATAGGGTTTGATCTGAACAACACTCTCCAGAATGTCCGCACTCTACGTGTACTACT
GCTTGCGCGACGGGCCAGAGTTGCAATCCGCCTGATTAATTTCGCCTCGGCCGCATACAA
CTCGCACCCCCGAAGGGATTTACAAAATGTGATATTTTCCTTCGGCTGCTCTAAGTTGTG
GCAACGCTGTTCTGGTACACAGGCGTTAAAAATCCCTCTCAACTTGTGACCAAAACAACT
GATGATGGTGGCATTTGCATGCCCCCACTGTCATATCATTCCTAGTTGATACGACGTGCT
GTCACACGCGGGAAACCCCGGTGTCATTGATGACTGCACAACTACACTCTGGCGCCCCCA
GATCTCGAGCAACTTGGTGTTCTGAATAATATCTGTTCAAACTGAAGGTCGTCGACCATT
CAACAAGCCAGGCCACTGCCACGCGTGGCACCTGCAGGGCCTCCACTACCCACGGGAGCG
CGCAGTTTGTCCTGACGGGCGCATATTTCCCTCGAATGAGCCTTAGCGCTTCCCTGGTGT
TGGTATGGCCGTGATACCTCGAAATATATTAGCAGGCCATCGGGACCCGTAATCGGTCAG
CCTTGACGTGAACTTGGTTCTGCAGCCTCCTTCGCTTCCTCCCTCAGCAACGGTTCCCGG
GTCTTTGAACAGATGTATCCACCACATGGACCGCCGATGCTATACTAGCTTAGGATATTA
GCTCATGATGCGGATCATCCTGCATCGGTAGTTCCTCGTGACCCTCCTTACAGAAAGCTC
CGGCGTTCGTGCCGTCAACCTTGTGCTCTTGCTTTCCGTGATCGTTTGTGATGATCGCCC
NNNNNNNNNNTTGCACCTTTCACTCGCTACGGCTGTCGTGGCGTCAGCACAGAGAGCTAC
GACGCCATTGATTTTTCGCCCAGAAAAATCGGACGCCGGAAATAATCCCACCTGTCCAAT
ATTCGTCCTGCTCGGCGTAATCGACGAGCCGGGCAGGTGTAGCAGCCTGTCCTGCCCTCC
GAGAGAAGCATCCGTGCCACTGCCACAGCGCGGTATTATGGAGATCGGCCCTGGCCTGCG
GTTGCCCACGCCACCCTCACCCACCGTGGCATTCCCTTGCGCCGGCTCTCTTGCATGGTT
TCCTATTGTTTTAGTCTGGTGTCTTCCGCCATTGATTTTCCTCCCTCAGCAAGATATGTC
CATTGTGCCCCCCCTGTGGGCGCCTGCCGGCGCGGTACGGTCGTCGCTTTCGTTTGCGTG
TTCGTCTGCGTGCAAGGTGTTCGCACGATGAACGAGGAGCGTTTCCAGG
>NODE_9548_length_1969_cov_47.790084_g7440_i0
CACCACTAGAAACCCCTTAATGTGTGAAAACAGGTACCAGGTATATAGTACTGGACGAAG
CATGATGATGATAGTAGATCTTCCTTCGGTAGCTATTTAGGCACTCTGCTTGGCTAAGGG
TGTGTTTTACGCGGCTCAATCAACTTGGAGTATTTCCCACAGCCAGCATCCCGAGTCACC
CTAGAGTCTTTCCAAGCTCAGCATCCACGCCGGCCGAGTCAACCTAGAGTCTTACCAAGC
ACAGTAGCACCCTAGCACTGACCACTGGCAAAGGGTTAGGGTTCGGGTTCGGGTCGGAGG
GTCGGCTTCAGTTCAGGCGCCAAGCACAAAACCCCCGTGAAGATATACTATTATCAAGGT
TCGTCCACCCCTCCCCCAATTTTCAAAAATCAAATGAACAAGGGGGCGGGGGGGGGGGGG
GGTAGTCACGAGCTATACGAGCTACGAGAGCCACGAGCTCCGCATCTACGTAACAAAATC
GTCGGACAAACACGTCGTATGATATCATATCATACGTTCGTGTATAATGATGATATGCCT
GGTACATGATGAGTACCGGTATTAACGAACGGTTTCAAGGGGGACGACGCGGAGACTCTC
CCCTAAGTGGTCAAAAAGCCTTTTTCCATATCGTCCATATCGTCATATTACAAAAATAAT
CATGCTATGCGACAGCAGCGGCAGCGGTCTCGCTTCAAGCGCTCCTATACCGAGAAAGAA
AAGGTATGTAGCGGACACGCACGCATGCAGGCAAAAGCGGGCACGCGGGACACAGGACAC
AGGCCTCCTGGACCGAAAACAAACAAAAAAAAAAAACTCCCTGGAACCACCACCAGTCAA
ACATGCTACCGTATATAGGAGACCGTGGTTCGACAGCTTTGACCGACCGCGCCCTCACCG
CCTCACAGTTTTTATTTATTTATTTTTTATCCCTTTTATTATCTTAGCCCTTCTTTTCTC
TCTCCACCCTATTGATAGTCGTGACTCAGATCCGGGGTCACAAAAAAAGTAGGCTCCTCT
CCCTCCTCCCCCGCTACGTATGATATAAACGGTTCGTGCCTTGCATTTTTATCGCGAGAA
GACTTCAGCCCTTTCTTCCCTCTTCGACTCACTTGTGCTACAAAACTAAAAACTACTGTA
CGTATATATCCATACGTCTGGTATGATAGGACGTATCACACGCGTACCCCCTCTAGAACC
GCAACCACGTGCATATGAATATGACACCGGGGGTAGACTGCTAGGGAAACGGGGGGGAAA
TACCACCATACGGCTAAATAAACAAAAAGCCTTTCACGCGGCTAAATAGATAGACCGTTC
TCCTATTAATAGCGTATTGGCCACCAATAGTCTACTGTCTACTGCTGCTGTAAAATCCAG
AGTAGTATAACTATTAATAGCAGCACAGCAGCAGTGGGTACCCCGACTTAACCCATTCAG
AACTGAAAAAATATCCCACACTAATTCCAAGTAGTTTGTCCCCAAATATGTGCGACCAGT
TCTTACGGGGTTCAGAACTGAAAAACATGTCCCACACTAATTCCAAGTAGTTTGTCCCCA
AATTCGTGGGACCAGTTCTTAAGGGGTTAAGGGCGCCCAAGACAAGAGCATTCGGGATTT
TAACCCCTTGAGAACTGAAAAAACTTATCCCACACTAATTCCAAGTCGTTTGTCCCCAAA
TTCGTGGGACCAGTTCTCAAGGGGTTGAGAGCGGTCAAATAATCGGCATGCATGTCCCGC
CTATACTAAAAGCTAGAGCAATCAATGTGTATTTCACCCTTTTAGTACTCCAGCAGTGCA
CATGACCATATATTTGGCTCTAATTCCAAGTAATTTGTACCCATAACGGGACTGCAGTAC
TAAAAGGGTTAAGAGCGCTAGTTTCGGCTTGTCACGTGGCGATCTTAAATCGGGGTATAC
CCTCAACTGCCGTATCGCAATTCCGCCTATTTCCCACTGCCTCCCCCCC
>NODE_9549_length_1969_cov_40.205696_g5642_i1
AACTGCAGTGCCAAAGTGCACAGAGCGCAGTACAGTGCGATGCCTGCCTGCTATACACAG
CTGCTGCTATGGTCTAGTATGATGTCGGCGCTCCCGACATCTGGCTCGTTTTCCGTTGCT
ATGCCAGGGGGGCTCAAACTTGCGGGAAGACGTTCATCATCAGATCGAAATTTATCGCGA
GCAAGATCATGCGCAATGCAGCAGGACGAGCTGTTCGCACACGCCCCCGCCACCTTGCTC
AGTGAAGTCGGCCGAGAAGCCAGAGATCGGCCAGGCCGAGGGCTGGAGGACATCGTCCCC
CTGTTCGCCGCCGTGGAGGCAGCCTGCAAAGGCATATCGATGCTGGTGCAGCGTGCAGCC
ATCGCGGGGGCCACGGGCATCGCTTCCGGGGGCGGGGAGAATGCCGGGGGGGACCAGCAG
AAGAAGCTAGACGTGGTCTCGAACGACTTGCTGAAGGGCTTCTTGGCGAGGTCGGGTGTC
GTGCGAGTGCTAGCCAGCGAGGAGGAGGACGAGCCTGTGCTTGTCGAAGAGGATGGCGCC
AAGTACGTAGTCGTCTTCGATCCGCTGGACGGCTCTTCCAACATCGATGCTTCAATTCCG
ACCGGGACCATATTCGGGGTATACTTGGCGGACCCAAACAAGAGCGCTCGGGAAAACTCC
CTTCAGCCCGGCAACAAAATGGTGGCCGGTGGTTATTGCCTCTACTCGTCCTCCACGGTC
ATGGTGATCAGCCTGGGGGCGGGTACTCATGTCTTCCAGCTGGACCGATCGTTGGGGGAG
TTCGTGCTCAAAACGCGGAGCATCAAGATGCCGAAAAGAGGACGTAGCTACTCGCTGAAT
GAAGCGCGAGAGCCCGACTGGCCGGAAGGGCTCAGGCGGTACATCTCGGATGCCAAGACC
GGCGCGGGGGTAAGCGGAGAGAAGTTCGATTTGGTGTACGTCTGTTCGCTGGTGGCGGAC
GTCCACTACACGTTGTTCGAAGGAGGGATCGCCATGAACCCGAGGAGCCATCTAAGGCTG
GTGTACGAGGGAAACCCCATGGGATGGGTGGTGGAACAGGCGGGGGGCAAAGCCTCTACC
GGCGCGGGGGCAATGCTGGATCAACAGCCCTCCGAGATCCATGAGCGCATCCCGACGTTT
TTAGGATCTTTGGAGGATGTGTCGGAGCTCGAGAGCTATGGAGACGTCCAGCAACTTGGC
GACAAGAAATACGCCGTCTAGCCTCTCTCGAGGTCTCGAAGTTTCGTCCAGTGGTCGCTG
ATCAGATGTACCAGTACGGGTTTATCTCTCTCTCACAGACATTAATCCAAGGTCAGGTTC
TGTAGGGTTTGTGGATTTAGGGTCAGGGTATGGGTGTCTTACAGAACTTACAGAAGTTCC
GGGTTAGGGTATAAAACCCTTACAGAACTCACAGAAGTTCCGGGTATTGTGGCACGGGCG
TACAGAACTCACAGAAGTTCCAGGCAGGTATAAACACGTTGTACCGGTACCCCGGGTATT
GTGGCTTGGTCGCACAGAACTTACAGAAGTTCCGGGTACGGGTATGAAGGTCGCACATAA
CTCACAGAATTTCCGGGTATTGTGACACGGGCGTACAGAACTTACAGAAGTTCCGGTGAT
ACCCTGGGGTAAATACCCACCTAAAGGGGACGAAAAAACTGCAAATAAATGTACTCCTCA
AAAAAATATACATAAAATGCATTTCGAAATACTGCGATTGGTGTACTTCAAACATGACAC
ACTATACCGGTACTAACGCGTATATACCATGCATGTACCATTGTAGCTAATTTCTGTTAT
AGCTGTCTTTCACGATTTTCACGGTAAGGACCGTTCCAACTTCATGGGAATGACTTCCGC
GGGATCGGAGGTTCGAGTCCTTCGACTCCAAAAGCTGGTCATAGATTTACCCCCCAAATA
AAAATCCACGTACTTGTGTGCTCGGTTTATGTGTGGTTGTGAGCGAGGT
>NODE_9550_length_1969_cov_7.024789_g7441_i0
GCATCGGGCAGGTCAACAGGCAGAGGGAACGCTCGGGCACTCCGGTCGGCAAGCCCGCAG
ACCTCGTGGAATTCCTGGGAGACATTGGGCTCGGCGAGTACGCGCAAGCTCTGACGAACA
ACGAGATCGACCTCGAGGCCGTGCAACTCATGGCGGACTCCGAGTTCCAAGACATCGGCA
TCCCGAAGGGACCGCGGGTTAAGCTGCTCTACGCGCTAAGGACTAACCGCCACCCCCCGA
AGTCGGGCGACCTCTCGGTCATGCGGGTGTTCCTGACCTCTCTGGGGTTGGAGCGGTATT
GCAAGGCGTTCGAAGAAGGGGAGGTGGACATGGGTGCCGTCGACGTCATGGAGGAGTCCG
ACTACGCTCAGCTTGGAGTTGCTAAGGGCCCCCGTCTGAAAATCATGAACGTGCTGGCGA
GGACTTCGAGCGGCATCTCCAGCGGCAGCGTCGGAGGTGGCAGCAACGCCGGAAGCGTGT
CCGCCCTGTCTCCCGAACGCCGCCAATCCCCCCGGCCTAGCCCCACTCCGCAGTGGTCCT
TTCCCGTCGGCAACATCGTGCTAGGCACCTCGGGCTCCACTTCTTCTGCTTCCTCTACGG
CTGCCGCGGCTGCTGCTGCCGCGGCTGCCACTGCGGCTGCCGTTGCTGGTGCGGTTGCCG
GCGCCCGCCAGCTGTCCGAGCAGGACCGAGTGAGGGGCGGGGACGAGGATGATCTGTCCT
CTGGGTCGTTTTCAAGCTCCTCCGTGGCGCACGCGGAGCCGGGGGTGGCGCACGCAGAGT
TTTCGGCGGCCCTTGCAGGGTCGTCGGGCGGTATTAAGGCCGCCTCCGCTTCGTCTGCCT
CGGCCAGCGCCGACGGGGAGAAGGATGGCAGCGCGGCGGAGGACTGCTGCGGCAGCAGCA
GCAGCGAGATCGTCAAAGGGGGTTTCGGAGATATCAAGGCGGTGGGAGGGGGCGCATGCG
GGGACAGGAGGTCCAGGATGGAGCTACCGCCCCGGTGGGATTCGGGCACGACGGCTGATA
GGTCGCTGTCCCCCCCAGCCGATGTGTGGGTTTCTTCTGCGCTGGGGTCGGCGGAGGAGG
CCGTGGAAGGGGGGGAGGCGGGGGGTGGCAGCCCCTGCTATGGTGGAGGAGATGATGGGC
AGGGAACGGTTGGGTTATAGTTGGTTGGGTCGTGGCCGTGGCCGGCCCGGGTCGCGATTT
AGTTGTCGCGGAGTGTTGTCTTGTCATACGTTTTGCCTCCTTTGATATTGGGAAAGGGAG
GAAAGGGGACGAGTGGTGGAGTTGTGTACGATGTTGTGGTGGTCGACTGGGTCGGGAGGG
GTCGCTTGTGTTGGTTTTTGCGGGCGCCGCTCTCTCGAGTAGGATACTCGTTTGGGCATG
AGGTGGTCAGAGGTGTGTGTGTGAGTGCCCGAGATCTGATTTGGCATAATCTCGTCTGGT
TTGATCTTGTCTAGTCTGATTTGATCCAATCTGTTATGTTGTGGCATGTCATGGCTTGAC
CTACAGCCTAGCTTGGGTTGGCTCGGCCTGAATTGGCGGGCTGACGCGAGTCGCACGGGG
TCGAGAGCGTGTGCCGCACGTATGAACGCGCACCACCCTCGTTTGCGTGGTGTTTTTTTT
CCTTCAATACCTAGTCTAGCCTCTTTTTTTGTGTATGGGTTTTGTCTGTTGTCATTGTTC
TTTCTCGTTCGTCTCTTTACCGTACTCTCCGATGTCGTGTTGTTTCGATGTGCACTGCAG
AAGTGTTTATCTCTGTTTCTTTTACCTGTTTAGTGGGTGGAACTTTTTCTCTATAAAAAA
AAAGCAAGTCGTGCGTGCGTGTGTTTGCGTTGCGTTGCGTGCGTGGTGCGTGCGTGCGCC
GTCCGCGCCGGGTTTTGTAGATGTTAGATTACGTGGCATGTGCGTAGTGGGGTTCCCGCG
GGAGTCTCTTTGCACCCACTCTCTCGCTTTTTTTTTTTTGTTTTCGTAA
>NODE_9551_length_1968_cov_361.743008_g7442_i0
TGTTTCTTTACGTCGCTGTCAAACGTGCTCTGTGTAGCCACGTGCCTATACCGTGAGTCG
TCAAGGAGGAGTAGTTGATAATGTACACTCGTACCACCAAATACCCAAATATACACACAC
AAGCAGAGCCAGTACCTGTCGTCAAAGGCCCATCATGAACACCACACAGGAGTGAGCCGT
ACCTTTCCGTCACGCTCCACCCTCACATGTATACGGGCAGTATCTTGTCATCAAAGCCCG
GGTCGTATCTTAACATCCCGACTGCTCCCACGAGGGAAGCAGCATCCTCGCGAGGCATCC
ATAATATCAGATCATAATGCCTCGCCACACCATATAGAACCCAATCTCCGTAGACCAGTA
TGAAACCCCCACATATAGGGAAACCAGTATCAAGCAACCGCATACCACAAACACCAGTGT
TCTAAGCGAGAAAAGGGCGGTCGACAGGACAACAAAATAAAACTGCCTTCTGAACTACCG
TAAAAAAGTTGCTCGATAAGAACGACCCTTAGACAGTCCTGGGATCTTATTTCATGATTC
CTGGTGGTACCCCGACCTCGCCTCTACCGCTACCGGTAATCAGCCCCGCTGTCGGCGTGA
GATTATATCGACAAAAAAAAATCCTAGGAAATGTTTGCGTGATCTCTATCACCCCCGTGC
ATACGACTCTATTCTCCACAAATGTACAGAATGGGTCAAGGCCACCACCCGCTGCAAGGT
AACCCAGGTGCCTAACAAAAATGCCTCTTTACCGGTGCCTGATACCCTCGGCCATTCCGT
GGCTATTGTGTTATCTTTCCCACTCGGTAGAGTGGTGCGATCTCAAGAGAAGACAGTGAG
TGAGCGTCTCCTTCCCGGTTCGCGTCCCAAGAAGGCGGTCCTTGACTGTTCATTTACTGC
AATTTATAGTGCATGCCTGTTTCTTTGCGCAGCAGGTGAGGTAAAACCAGCGACTCCGCT
CTGGGCGGATCGGCGACGCCAGAAGAACGTTCCACACGCCGCACCGGCCGCTGCCACTGC
CCCCGCGATGACCGTGACGACTATTTGCCATAAGGCGTCCAGCCATCTCGGTTCTTCTTC
TTCTTCTTCTCCCGAGGCAGCAACTTCACTGTTATCACCTATGTTGGTGGGAGAAGACTG
GGGAGTAGGAGGTGGGTTTACGATTGGAGCCGAAGTAGAGGCGGGGAGGCTGGTTGGAGT
AGGAGTAGAGGGGTTGATAGACACAGTAGGAGAGGGGCTGGTGGGGGAAGGAGAGGGGTT
GGTAGACACAGTAGGAGAGGGGCTGGTGGGGGAAGGAGAGGGGTTGATAGACACAGTAGG
AGAGGGGCTGGTGGGGGAAGGAGTAGGGGGGGGAGTGGTGCAGTTGCAAGAAGATTCCGT
CGAAATTTCCCCTTCGCCGGAATCGCCGTCCGAACAGTACCAGGATAGGACTGCCGAGGG
GTGAACTTCGGCGACATCATTCGTATCATCGTCATAGCAGACTTTCGAATGACTATCGTC
GGCCGTGGCGTACACTCCCACGGCCCAGACAAGAACATCATCGTCGTCGGTTAGACTAGA
AGTCGCGAAAAACACCAGATCGCCGTCGTTTTGCCCATCACCGTTCAAGGTGAAAACTCG
AACGTCGTGTGAGTCCGCTCCCCCGCTTTCTCGGCCGTAGCAGCCGCCGAGGGCGACGCC
GCCGACAGTGTGCGTCGTGTTGAAATAAAACGAATCCTCGTCATTCGCGCACGCAGCGGT
CAGCTGTAGACGCCGCATACTCGCAGTCGCCGCCGCCGGTGCGTTCTGCAAGGAATTCAC
CAATATCGTCAACAATAGGTGAGCAAGCTTCATCGTGCGTCCTTGGGCGATTTACTCGGC
AATGACGCACTCCGTACGCACGACTGCTGCCTGCCACACATGCACTGCCTCTGGTTTGTC
TCTGTTGTGTTGAATCTCAGGCCAGTGCCAAGCGCTCGACTCCCGGAT
>NODE_9552_length_1968_cov_119.169921_g7443_i0
CGCTTCACTTCGCTGTAAACTCTGCTGGAAGGCACCGTATTGAGGTTTTACAGGCACTAT
GGCGGACGTGGACATGAAGGACGCTTCGGCTGCAGCAGTAGCAGCAGCGGCAGCCGCGAA
GGCAACCGCAGAGGACGAAAAAGCGGCGTCTCCCAAGGGGATCCGTCTGGAGGATATCTT
GCGGAACGTGGAGTTGATCGTCAAGGCGGTGGAGAGAAACCAGACGCGGCTCACGACGAG
GGCAATCAGCAGGAACACCCCCATCCGACGCAGGGTGCAGGCGGACGTGCTGTGCGAAGC
TTTGGAGAAGCTGCTGCCAGAAGACTGCCCGAACAAGGCGGAGCTGCTGGTGCTGCTGGC
TAAGCTTCCCAGCGAAGCCGTGGAAAAGCCGGCGACAGACTCGATGGAGGTCGATTCTTC
CGCCGTGGATTCTGGGAAAGATGCTGCCGCCGCCGCTGCTGCTAAGGCGGCGGAGGCGGC
GGCGGCGGCTGCGGCGGCGGCTACCGCGGCTGCGGTGGCGGCGGTGGCGGAAGCTGCCCT
GCCCGAGGTGGAGGTGTACTTGTCGACCTTGGCGCTGACGACGCTGCTGAGGCACAAGGC
CGACGGGGACGCGGTGGATGTGGCGCCCAGGCTCCTGGAACGTACTGTCAGCTTCAACAG
GAGGAGCGTGGATTCCCTGGCGGCAAAGATGGTTTTCTATTATTCGTTGGCGTTCGAAAC
TTCGGGGCGCCTCCCGCAGGCTCGACCGCGCCTGCTGGGCCTCCACCGCACCTGCTGTCT
AAGACACGACGAGATCGGGCAAGCGACGACCCTGAACCTCCTGCTGCGGAACCTGCTGGC
GCAGAACTTGCTGGACCAGGCCTACAAACTGGCGTCCAAAACCAACTTCCCCGAGGGCTG
CAGCAACAACCAGTTTTGCAGATACCTGTACTACATGGGGCGCATCCACGCCCTCCAGCT
GGACTACACAGACGCCTACACCAAGCTCATGCAGTCCAGCCGCAAGGCCCCCCAGAACAC
GGCCATGGCTTTCCAGAGGGCGGCGCAAAAGCTCATCATCATCGTACAGCTTCTTCTCGG
AGAGGTGCCTGAGCGGTCGGTCTTCAACCAGAAGGGGTTCATCGTGGCCCTGAAGCCGTA
CCTGGCCCTCACGCAGGCCGTGCGACAGGGGGACCTCGTGGAGTTCAACAGCGTTGTTAA
GGAGCACGAGGCTATCTTCCGGGCGGACAAGACGTACACGCTCATACAGAGGCTGGCGCA
CAACGTCATCAAGACAGGCCTGCGCAAGATCAACTCCTCCTACTCCCGCGTTTCCCTCCA
GGACCTCTGCGAAAAGGTGAAGCTGGAGACGGTCCAGAGCGCAGAGTTCGTGTGCTCTAA
GGCCATCAGGGATGGGGTGATCGATGCTGTCATCGACCACGACAAGGGGTGGATGCAGAG
CCAGGAAGTCGTCGACGTATACGCGACTGACGAGCCTCAACAGGCGTTCCACAAGCGCAT
CACGTTCTGCCTGGACGTGCACAACGAGGCGGTGAGGGCGATGCGCTACCCCCCCAACGC
CTACAAGAAGGAGCTGGAGTCGGCCCGATCAGGGCTGGACGACAAGACAGAGGAAGAGCT
GGCCAAGGAAATCGAGGACGAAATGGACGAGGACGGCCTCTGATTGATTGATGGATTGAT
TGATGCCTCTGTCTGAGGATTTCCTCGAGTTTTTTTTTTGTTTTCTTCCGTCTTGCTTGC
CCGCGCCTTTACTGCGGCTGCTGCTGCTGCTGCTGCTACCGCTGTTGTTGTAACGGTTTT
GCTAGCTTAGGGAAGCGGGAAGGGGAGAGGGGTAGCGGCTTACCATGGGAGGGATGATGG
GGCGGGTTTGATTTCTTCGGGCCTCAACAGAAACCGGAAACATGGAACGGCATATGTTTT
GAGCCTTTGGTCGGAGTGGATCACGGGCGCTCTTGAGACTAGGATGGG
>NODE_9553_length_1968_cov_32.642744_g7444_i0
AGAGAGGGGGCGCTTGTTGTGCGCCCCGCGGGTTGCTCTCGACTCTCGACAGCTTGGGCT
TTGTTGCCCGACGGGGTTGTACGCAAACAGAGAGAAGAGACAAATGGAGACAGGGGAAGG
GCGAGACAGATACGCGCACAGAGGGGGGGGCGAGAGGTTAAATGGATAAATACCGAAATA
GAGAGATAAGAGAATGAGGCACGTATAATATGAAAACATTTTTTTGGGAACCGTGTACAG
CAGTACGTACAGCGACCTAAAAACGACAAGTACGGTTTTTGTCACGACAAGCATCCATTT
ACCCCTTTGGCTTGGAACCCCCCGAGATATACTGCTGCTGCTGTACGTAGCGATCAAAAC
CATGTTAAAGTTTGTTTTGGTGCTTTCAGCCGTCTACGAGCGAGCACCCGGAGCACTATT
GGTAGGATCATGCTGCCTGCGCCGCCCTGCCCGTGCCGTACTGAGTATACGCCTCCCTTG
TATTGTAACTCGAGACACCAATTTTGTGTAATCCTCCTCGAATCAAAATCAGTGGCCGTC
AACACTCGGATAACACTTACCTGCGTTATGGCGCCTAAACGTGTCAACGTACTAACGTAG
TGTTAATTAACACTGGAGGAGCAATCACGGTAACGCGGTAACACATCAGTGTTAACTGGA
AGCCCGACGAACGTGCACACACACGTTAATGCGGGGCAAAAAAAGTAAATAAAGCATTAA
TCGTTCTCGCCATCGCTGCAGCCTGATGCTACGTAGACACTCACTCCCAAGCCTTTTGCC
GAACGCTTCCATATCGTGTTTTACGTTCCTTTCCAACGTTCCCGCCTTCTGCCGCACCGT
ACGCGTATCATAGCCATAATATTATATGTGAGGCAGGGGTGTTGTCCTGCACTGACTTCA
GTGTAAAAACATATTTTCTTGTGTTTGGAGGCCAAAATCGAGCCAAAAAAATCCCCACAC
TGTTGGACAGATCACGATCTCTACTCTATAGATCTATAGATCCTAACCCGCCGTTATGAG
ATGCTGTGCAGGATCTGTAGTAGTACAGATCCAACCCAGGAAACGTGTCCTAGATGATGC
AGGTTAATACGGCATATATATGGCTCCCCACCCGGCAACATGAGCTAGACCTTACAGATC
AGGAAATCTATCTGATCTGGAAGATCTACTTATAGGACGAAGAAGCGAGAATGGACGACC
TGTTCAAGGTCTAAAACTTTTTCAACTCACAATTCTGTGTGTTGAGTGCTGCCGCGTGCT
GTACCCGGACTCAAGGGATCGCACATGGCAAGACAGTTTAGCAGCGCTGCTGCACTGCTT
GTGTATACCACCGCCGGATGCAACCAGACATACCCGGTACGTACAGGCACCCTCTTTGCA
TATAGTAAAAAAAAAACAATTGTCACAGCACCTACTGTTAACGCACAACCCTCCCCCCAT
CTCTCCCGCGCACCGAAGCCACAACATACATCTATCCCCTCGGTCACACGCTCGAGACCA
CCAAACCTCGCCGGGGGGCGGTGCCTAGCTCCGCAGCGGCCCGAGCACCACCAGCCCTTC
TGGCGATAAAGAGCACACCCAAGCAACAACAGGCAAGGAAACAAACAAAACACAGAGGAG
AATTGGGGTCGGCCCTCTCCCCCCCTCCGACGATCCTTGCTGCCGCTCCAGCTCTTACCG
CTGCCACCGCTGCTGCCGCGGGAGGCAACCAATGCGAGCTACTGTAGGTAGAGTACGAGC
ACGAGTACTACATTTACGAGTCACCACCACCACCACCGCGCCAAGCGACCAGCAAGCCAC
CGCGATCCTCCAAGTCACCCACGGACCGCAATCACCAAAGCTCAACCTGCAGCCCCAACC
ACAGCAGCAGTTTCAGCAGCCTCATCTCGCAATGCAGTGGATTCCGTCTCTACCGCCACC
ACCCGCACCCCGGCCCCCATCCCCACCTCCACCCCTCCCGCCATGCTA
>NODE_9554_length_1968_cov_28.859631_g7445_i0
CACACATACAAAGGGATCTCCCGCCCCCCACCGCCTTCAAAGGGATGCGTGGTGGATGGT
CAAATGGCGTAAGGCAAGCAACAAATGAGTACGCCCCCTCCCCATGCCCAGCGTTCGCCC
GATCCTCGTTAGGCTTAAGGGCGGCGTGCAGCATGCAAGCTCTAAAAAAACGCCTATTAA
TAGCTCGGCTAGACCACGTGCGTGCCGTCTTCTGGTTCCACGTGCTGTGCGCCGCCCGGC
AAAGCAGCACCTCTGCTGGGAGGAGGGAGGCGAGGCTGTCACGGAATCGAGAACCAAGGG
TGCTCCAAAATCTGCGCGGGCAAAAGCCTCTCTTCAGGGTCGTGGGCGAGGGTCTGGTTG
ATCAACGAGATCGCCTCGTCCGACAGCATCGGCAGTCCGTTCCTCTCGAGGAACGTTCGC
ACGAATCCCCTGTAAACCACGAGCTTGTAATTCCGGTCGTTCCTCGTCGCGCAAGCGAAG
GGGGGGCACCCCGTGAGCATCATGAACAGCATCGCTCCCGCAGCGAAGACGTCCACCTTA
ACTCCGTCGTAATCCTGCTGCCTAAACACCTCCCTGGGGCGGTAGGAAGGCTTCATAGTC
CGGCCGTCATCCCTCGACATCATTCTTTGACCTGCGATGTTCGTCGGCATCGCGAGGGCC
ATGCCGAAATCAATGACGAAAGTATTTCGTAGCTCCCGGTCGATGAGCATGTTCTCTAGA
GACATGTCGTGGTGGCAGATTCCCCTCGAGTGGATGTACTGCATTCCCTCCACGACTTGT
CGGAACAGCGGCCTAACAACCGCCTCGCGCGCTGGGCTGGCAGCATCCTTGACCCAGTCG
AACATCTCTCCTCCGTCGATGAAGGGGGTCACCAAAAAAATTGACGTTTCGTCAGCCAAA
GCATCCACCATTTGCAGCACATTCGGGTGCCCCGGGTTTCTCATCATAGACAAGACAGCA
ATCTCCTGCATAGGGCTCTCTCCCCCTCCAGGCGGCCTTTCTTCGATGGCGTCTCTCCGC
ATCCGCTTCACCGCGAACTCTCGCAAACGGCCCCTCTCGTTCAGAAGCCTCCTAAACACC
CCACCCCCCTCTAGCGCCACCTGAAGCGCGTACCAGACCGTCCCGTATATCGCCCCTCTC
AAAGGTCTGGCCAGCAAAAGCGTCAGTTCGCTCTCAGGAGCCACCAGAATCTCGCACCGC
CTGGGCGTTGCCCCGGGCTCATTGACATCCGTCAAGGCCATCGTCTGCACGTAGCACGTC
CCGAAAACAGGCGGTGCTAGCTCAACCTCATGCTGAGCGGGCAGCAGGGCATTCTGTTGG
TGAGCATGGTGGGCACCAGGGGCTTCTCCAGCAGGGACGGCTTCGGGTATAGGGGCCGCT
TCGGCGGGTGCCTCAGGAACAAGACCCGCGGCAACGCTGGGCAAAGAGAGAGGATGGGGC
GGTGATAGGGTTGTGCGCGTTTCAGTGTCACCGTAGACACGCCAAAGGGTCCTGAGATCC
GAGAGGGAGAGAGAGGATGGGCAAGAGAGAGAGAGAGGAAGAGACAGAGCACAAGAGGAA
GATAGAGAAAGAGGACATAGAGAGAGCGCTGCTGCTGCTGCTGCTGCTGCTGCTGCTGTC
TCGGTGAGGAGAAAGTTGAAAATTGCGCAGACGAGGGTGGATGAAGTTGGGAAGGAGGAA
GGAATCAAATAATCCAGCACGGCGAACAACAGGTAAAAATAAACTACGCAGCGGTAACGA
GGAGAGCCCGCGAGATACTTGGCAACCAGTCGAAGGCACTCCGGCGGACTCACTTCATGT
GATGTGCGCCAGAAACCAAGGGTGCGTAGCAGTCGGTCGGGGTTGTTGGAAGCAAAGCTC
TGGAGACAATAACGCCAGGTGGCAGACTTGATTCTTGATACTTGATTCTTGATTCTGATT
CTAGGTTTTGCTATTATTCCTCATGTTTTACGAACGGGGAACATGCCC
>NODE_9555_length_1968_cov_16.043272_g4906_i1
TGTCTGTCTGTCTGTCTGTCTGTCTGTCTGTCTGTCTGTCTGTCTGTCTGTCTGTCTGTC
TGTCTGTCTGTCTATCTGTCTGTCTGTCTGCCTGCCTGCCTGCCTGCCTGCCTACCTGCC
TGCCTACCTGCCTACCTGTCTGCTTGTCTGCCTGTCTGTCGGCCTGCCTGTCTGTCTGTC
TGTCTGCCTGTCTGTCTATTTGCTCGGTGTCGACTGCCTTACCATAGAACAGGGGACAAA
ACAAAACAAAAATATAACGAGCCTACTGCGCGCTCGCTACTGACGACGCGCGCCTGAACA
GAGGGGTATCTGCCCCTCTGCTCCTGCTGCTGAGCGAGCCTTCCGCGGAAAACGCAACTG
ACGAGTCGCGCGGAAAAAGGAAAAGGGGAGGGGGCTGACTGGCCCTCTACTCTCGCTCCT
GGGTGCGAGTGGTACGAGCGTTCGGTGTAAGCGGTACTGCCGCGATATACGTCCGAAGGG
GGTTGAACTGGCCCTCTACTCGTACCCCGCCTGCTGGTTTGAACTTCTGCGACCTCGGTT
CTGTCCCGGTTTAGCTGGAAAAGGGGTATCTGGCCCGCTGTTGAATCGGGAAGGTCGAGC
TGTGCCTATGGTGGTAGGTCGAGCTCTTCCACTGGTCCCTTTCTTCAAACATACTGTCTG
TTTGCCTGTCTGTCTGTCTGCCTGTCTGTCAGTCTGTCTGTCTGTCTGTCTGTCTGTCTG
ACTGTCTGTCTGTCTGCCTGTCTGCCTGTCTGTCTGTCTGTCTGTCTGTCTGTCTGTCTG
TGTGTCTGTCTGTCTGTCTGTCTGTCTGTCTGTCTGTCTGTCTGTCTGTCTGTCTGTCTG
TCTGTCTGTCTGTCTGCCTGTCTGTCTGTCTGTCTGCCTGTCTGCCTGCCTGCCTGCCTG
CCTGTGTACCTGCCTGCCTGTCTGCCTACCTGTCTGCATGTCTGCCTGTCTGTCGGCCTG
CCTGTCTGTCTGTCTCCCTGTCTGTCTATTTGCTCGGTGTTGACTGCCTCACCATAGAAC
AGGGGCAAAAAACAAAACAAAAACAAAACGAGCCTTCTGCGCGCTCGCTACTGACGACGT
TTTAACTGGCCCTCTACTCGTACCCCGCCTGCTGGTTTGAACTTCTGCGACCTCAGCTCT
GCTGGAAGTGGGGTATCTGGCCCGCTGTTCAGTCTGAAAGGTCGAGCTGTGCCGATGGTG
GTAGGTCGAGCTCTTCCACTGGTCTCTTTCTTCGATAACACTGCTGTCTGTTGTCTGTCA
GTCTGTCAGTCTGTCTGCCTGTCTGTCTGCCTGTCTGTCTGCCTGGCTGTCTGACTGTCT
GTCTGCCTGCGTGCCTGTCTGTCTGCCTGTCTGCCTGCCTGTCTGCCTGTCTGTCTGACT
GTCTGCCTGTCTGTCTATTTGCTCGGTGTTGACTGACTCACCATAAAACAGGTTCGCTGG
GCCTCCGAGACCCTCCGCGCGTTCCCCCGGCCCCGGCCGACGCCGACCCGCCTTCGGATG
GGGCGTTGCCACTGCCGGCAGCCCCACCCGGGTTGACGCTCGCCATCTAGGGCTACCGCA
AAAGAACGACGAAGACGGCCAAGCGTCACGACTAAAAGTCGATCAAATTCAAGTTGGCGC
TGCTGTCCCGTACAGCAGAGCACTGCTGGTACGCTATATCCTCCGTCCCCAGCCAAGCCA
CCACCGACGTGCCGGCTCTGGCTTCTACCTGAACTTCTACTCCGACACTCTCGTGGGTGC
CCTCGCTCTCGTATGCCACGTATACGAGACTGGTGCAACTCGAGAAGGAGGGGGAGATGA
ACGTCCCGAGATCGCCCGGGATCCCCGCTGGCTCTCGATTCGGGAGGTACTCCGGCAGTG
CGACACGCCCAGCCTCTGCGACGCGGACAAGAGTTTGAGCAGCAAGGTCCTCGACTACGC
CATTCGCCCCAGGCACATGCGAAGCAAAGGCATCGCCCTCGTGGGTCT
>NODE_9556_length_1968_cov_15.235356_g7446_i0
TCTGGGATACGGTATATGCGTTTGATTTGACTCTGGAGTATCATACAGTCGGTACCCCGT
AATAAGGCAGTCATTGATAAGGCAAAACGTAGAGATAGGGCAGAGGCCACACCGGCTTGC
CCCGATTTTAAGCTCAGTAATGGTGTTCAAGCGATTTCTCCCGATTTAAGGCCGAGTTTC
GGCCTTATCCCGAGCGTTGTATCACGCTTTTAAGGCCGGTTTTGGCCTTATCCCCGAGTT
AAGGCATATGTGGTCTTAAATCGGGATAAAGGTTGTATCACGCTTTTAAGGCCGGTTTTG
GCCTTGTCCCCCAGTTAAGGCACATATGGCCTTACATCGGGATAAGGCAAAAGTAGCAAT
AAGGCAGGTTCAATTGCCTTGTCCCCTACCTGGCTTATTAAGGGGTACCAACTCTGCTTT
GAGTGAATATGGAAGGGTGTTCTATACGTGCCTCGTTGATGAACGTCCTTGTGTGTAGTA
AAGATGGTGACATGGCTATGTAGGTGCTCGTTCAAAAAGTGGGCATTTCAGCCTCCACTA
GTTGTGCGTCGTTGGAGTAGTAAACGCGGCGGCAGGCATGCTACGTAGAATGTGTGCGTG
CGTGCCTTGTTGAAGTGAACCAGCAAGCAAGCATCGCAGCATATGCTGTATGTACCAGTA
CATATTTTTTACGCGCGCTGTTGAACCAGTAAACAACCGTGGCTAGCATACTCTATGTCT
ATGCCGTCTATCACCCCCGGGTGATGAGATAACACACCCCCTCGGGCCAATTTCGAAGCT
GTTTTCCTCGACTAATGGGGAGAGAGCAAACGCCGAGAAATGCGTCTCGTCTGTCTGTGG
AAAAAATACCGAAGAGATTTTTCCAAAGCCACCTTTTTCCTTGTGCGTGCGCCCCTCTAA
GGCATAGTTTGGAGAGAACCGGCTCCCGAAAATTTATCGCCCCTCTAAGTCATGGTTTGG
GGAAAATCGGCTCTCGAAAATTCGTCGCCCCTCTAAGTCATGGTTTGGAGAAAATCGGCT
CCCGAAAATTCGTCCGACGGGTTGTTGTTATCTTTTATCACTTATGATCTTGATTACAGT
ATACTGGTACACGGTATGCGCGTCTTGACATCGTATAAAGTAGTCCGTGCGATGAAATTT
TCACTCTACTGACAATTTCAGTTTGCGACTTTTGTTTCCGGATGTAGACTGGAGTACACC
CATGTTTGAACGAAAAGCACCTCTTAAAAACCCTCGGGTTCAGCCGGATAGACATCACAC
AGCGTTTTGTTTTGTTCTTTCTCGAGGCTAATGAAAATCGCGTAGTACTTGAATACGGGG
TTAAGTTTACGAGGTCGAATGAGGTATCTCCTTGTGTTCTTTGTTTTTGAGGCGCCCGAG
TTTTACCCACGGCGGCACCGGCGGTGGTAGTGGTGGTGGCGTCGGTAGCGGCGGGGACGG
CGGCGCCGGCGGTTGCAGCACGGCGATCTGACGTTCTTCGTCGTTGCGAAATCTCCACAC
CTAGGTCATCTAGTTCCTCGCCTGCCGTTGTGCAAGGTTGTGCAGGGTCTGCACAGTACA
GAGCCAAGCCAGGAAACGTGTGCTACGTAGAGCATGCAGATTATACGAGTCCCAACCGGC
AACATGAGCTATGATCTACCAGGTATAGATCATACAATATCGGGAGCAGATCTTCCTCGA
GAGATCTAGATCATGGCGTGGAAAATCGATGATCTGACCGAGCTGTGGAAACCTCGGCGC
GATTGGTCCGTTTGGGGCCGTACACGTGCGTTACGTTGGCTGTTTGTTTTTCTGTTTGGG
TTTCTTTTCTTTTCGTTTGGCAGTTTTTTGTTTGTTTTTTTCCCGTTGCCGAGTGTCCGA
TTGTTTCGTTGTCGAGGTTGGGGGGAAAAAACTTGTTGTCTTGCGGGTTTGGTTTGATTG
AACATCCTTTTTTCTTTTTTGGTCTTTCTCTTTTCTTTTTTCTCTGGT
>NODE_9557_length_1968_cov_12.084960_g7447_i0
ATCCGCTCGGCTTTACGAGTGGGTGCCGCGTTTCGGAGAGGGGGGGGGAGTGGGGCGGTA
CTCATGTCATGCATGGCCGTAGTCGTATGACCGTAGACCCTCGCTACCCTACACTGCCGG
GGCGGGGCAGGAGGCTTACCCCCCGGTTTCTTTCGAGTATTTTACCGCCTGGAGATGGCC
CATCTCTCGTATGATGCCCCACTTTTTCCACCCTCTCGCGTGATGAGGTTTTCCTATTGG
GTGGGCCGTATTTCCGAATATGAGAAATATCTGAGGAGGCGTTTTGATTCGTGGTTTTTG
ATTTTTTTTTTTTTTCCTAGTCGCGCTGATTATGTAGGGTTCGTTTTTTCGTGACTTGTA
CCGGTTACTGCTTTAGCGTTTGTAACGGTTAGTACATTATTTGCGTGCGACAACGGTCAC
TTTTTTTGGTGTTTTGTGTAACGGCCATTTTTTTCGTTAAACGTTTGTAGCAAACGGCCA
CTCTTCACGCTTTGTATCGGTTATCGGTCATTCTTGGTGTCTGTTATAACGGTAATTTTT
CAACGGTCATTTGTCAACGGTCGCTTTTCACGCCTGTAACGTTGTCGTCGCGATTTAATC
GGAACTTACTTGTGTTTTGCTCCAGGCGCGGAACAGGGCACCACGTAAGGTTGTTGTACG
CTGTCTCAATATGCCCGTCAGGTCCACCTGTGTTTTTTTTTTGCTTTGTCTCTTGCTTTT
GTTTTTTTTTGTTTCTTGGTTTGCTTTGTTCATTTGGTTGAGACTGTGTCGTTGGGTTTT
CTATGAATAGTATGATTTGGTGTAGGGAGACCTTTAGCTATCACATGCTGTCGCGCGCTT
GTTCTGGCTAGAGGTGTAAATCAGGGAGTGCAGCGGACACGTACTACTACTACTGCTGCT
GCTGTTGTTCTAGCCTGGGGCGTCGCGGGAGCGAAATAAGGCGTTATTAATAGTAAATAG
CTGTAATGCGATACTGATAGAAAAAGCGAATGTTAACCGTGCTTTGGTTTGTTTTAGAAT
CGCTTTTCTTGCGGATCGAGAAAAAAACGTTACGCGATTAATCGCGAAATAAATCCTCGA
GAAACCCATCGGCCAAGAGAGTGCCCCGACTGCCGGCCTAAACTCAAGTTCCTATCTGTA
ACGGTTGCTCACTGGAGGGTTTGTAGAGGATATTTTGCCGGGGGGCGTTTTTGGATACTA
TCATTTGTAAAAGCTTATTTCGCGATATGCGATCAGCACGATGTACTAGCGATAGAATAC
CACCTGGTATGGTTATGTCGTGCTCGCGGGACGTCTTTTCGAGATGTCGATTTGTGTCGA
TCTCGTTCGCGATCTCGATTCGTATCCATCTCGATTTTTACCGATCTTGATTTTTGTCGA
TCTCGATTTTTATCGATCTCGATTTTTATCGATCTCGATTCGTATCGATCTCGATTTTTA
CCGATCTTGATTTTTATCGATCTCGCTTTTTATCGATCTCGATTTTCATCGATCTCGGTT
TTTATCGATCTCGATTTTTATCGATCTTGATTTTGACGATCTTGATTTTCGTGTTATCGA
TTTTCACAGCAATCTCGAGTACTATCGCGATCTCTCTCTCTCGATTTTTACTGGTAGGTA
TCATACGTATATACAACACGCGATTGTTTCGCGATTGGTTATATACTGACTGACGTATAT
CGTGATACGTTAAAAAAAAAACGCAGCATAAATCACGTTTCGTTCGCCGAACACTCCCTC
GCAAAAAAACGCGAGTTGCCCCCTATCCCTTAAGGGTTTCCCATCCGGACTCGAGTGTTT
CTTCATGCCAGCGTGCAAATCGCCTCACTAGTGGTCCGGGAGAGGACGGGATCGTGGTGT
TTGTTTTGGAAGTCGGTGGCGTTTATTTTGTGAGTTGAGTGCTGTTTATTTTGGACCCAT
ATATGTATGGGGAATGGAGCAGGAGGGGGCAAGTGCCGATAGTCAGTT
>NODE_9558_length_1967_cov_235.346357_g7005_i1
CGGCGCCTCCCCTCCCCTCTCCCCTCCCCTCCCAAGCCTCCCCCCCCTACCCCGCCCGTT
TCGCGCATAGCCAGCCCCGAAACACTGCCGGAATTACGTTAAGAAGACAAGCCCAGAAGC
CACGCCAGAGAGAGACAGCCGGCGGGTGGCACAGGGAATGGCAGCTTGATTTTTTTTGCA
AGGGCGGCTTTGTGCAATGTAGCTTCGCGCTAGTTTGTTTCTTGTTTTTTCCCAGTGACG
GTGGTGGAGAGTTAAGCGCTGTCCTCCTCCTCCTCCTCGTCGTCGTCGTCCCCATCCTCC
TCGTCGGCCTCCTCCAGCCACGTCACGAACGGGGTAGCCTTCTTGCGTAGGGCGGAAACC
TGATCGTCCGTCAGCGAGGGCGCTGTGAACTCGTCCGAGCGACCCTGCTCCCCGGCCCAC
ATGAGCATGGCCTCCTCCTCGACAATGTCGGAGTCGTAGAGGTGTTTCAGGATCACGGGG
AAGAAGGCCATCAGCTGCGGGCGGTGGACCTGGCATAGCAGCTCGAACGCGCCGATGATG
TGCCTCTGGTCGGCGGGGCGCGACTTGAGCAGCGAGAACATGGCCGCCCTCGAGGAGATG
TCGTCGAGGCTAACCTTGTCAGCCGTGGCGAAGGCCGCGGCCACGTAGAGGTGGATGCGG
TAGTGGACCGGGAACGCCGCGAAGGTCTGAGCGGTACGGATTTCCTCGAACATGATCTCG
TTGGACGTGCCGTCCTGCATGTGGCGGCGGATTGCGGCTACGGAGTCGTCGAAGGCGACC
GCGTCTTCCACCTCCAGGCTCTGGGAGGTCGCCACCACGTCTCCGAATTCGTCAACGTCG
GGCTTAGCGGTGCCCTCTTCGGCATCCTCGTTGGAGGCGTTCTCCTTGTCGCGCTTCTTC
TTGTCCTTCTTCTTCTTATCCTTCTTCTCCTTGGGCGAGTCGTCTCCGTTAAGGGGCTCC
TCTTCCTTCTTCTTCTCCTTCTTCTCGCGCTTCTTCTCTTTCGAGTCCTTGGAGTCTTTG
TCCTTGCTTTTCTTCGCCTTCTTTGCGGTGTTCACGATGTACGTGCAAAGCTTGTGCGAC
ATGTCGACCATGTCCTTTGCACCGCAGGCGTAGCACTTGTGGAAGATGGCGCCGTTTTTG
ATCTTGTACTTGGACTCGGGGAGCTTGCAGTTCGGGCAGAGGACGAAGAGTTCGACGTAC
TTGTGCACGAGCTGCTGGAGCGTGGCGTTGGTGTGGGCGCCGTTTACGATCGCGCGTTCG
TCCTCCTCGTTGTAGCGAGTCTGAGCACCGAGCTCGGTGCCGAAGAACTTGCAGACCTCT
CCGGGGTCGCGCTTGAGGGCGAGAGAGAGGTCCATCACGTTGAAGATGACGGTCTTGATG
CCGTTGCCCCTGCCTTCGACCTTGCCTATCACGCGGGGCATCTTGTACCTGTACTCGGGG
TCATCGATAGGCTCCGTGCCCGAAATGTTGATGTTCCCCAACATGATGCTGCCTTCGCTC
TCCTGTGCGACTCCTGCTGCTGCTGCGCCTTCCGCTGGCTATTCCCGCCGCCGCTGCTAC
CGCTACTGCTACGTCGTTCCCTCGATAGGTAGAGTCAGCCCTTAAGGTCCTACTCGCCGG
GTTTTTCGTACGCTTACTTTGATGAGGCGGCCGTAAGAACCCCCTTGTGCGTAAATGCGT
TCGTGCGGGCCTCGGGCATAGGCTGGCCGAGGGCAAGAGGACGACCTGACTGCGGCACAA
GTGATGGTGGGCACCTTGAAAGATCATACACCGGCTTTCGCTGAAAGCGTGTGTGTCGTG
TGTGCCGGGTCCGAAAAAAATCGCACCGGAGGGGCCGTGGCTCCGAGCTGGGCTTCTCTG
GCTTCTCGGGTCGAGTGCTCTCGGAGGCAGACGGGGCGATGTATCACGCACGTGCTGTGG
GGTGGATGGCTCGGGTTGAGGACACCTGTGCTGTAAACGGGTCAGGG
>NODE_9559_length_1967_cov_100.818902_g7448_i0
CCCGGCCCTGGATCATGCGAACGGGGCTACGACGTCGACGCCATTACTGTCGATGTTGAG
GTTCGTGTGAGTCCGCACAATCCTTAGCGATGACGTAGGGTCGGGGCGGAACGTCGCCAC
AGACAAAGCCGCCACAAAAATTACGACACCCGGGCGAAGGCCAGTCCGTCTTACGCCGTC
AGTGGCCTCTCCGTTCCCTTCCAAAATCATGCAGATGGAAGGCACCGAGATGGCGGCGGG
GGTGTACTCTCCTCCCGCCGGCACCCTCATGTCCTCAAGCTCGAAGTCCTTGATGGGGGG
CGTAAAGCGCGTACAGCACTCGTCGACTTGGATGGGCCTGACCATCGGGGGCGCGCCCAT
GTTGTACGTCAAAATTTCGCACAACAACGGTACGTCGCGGTGCTTCGGGGTGAGCGCAAC
GCGGACGACGTTGTCTGACCGAGCCATCACCTCCATGATGTCTCCCTTGAGGTATGCGTG
AGGCTCATTGGCAGCCATGAAGAACGACTCTCCCTCTCCCATCCTCATGTAGTTCAGAAG
CAACGGCATCATGATCCCGATGTCCCCCGGGTACTCGTCGGAGAGGCGCCTCATCAGATC
CTGGACGTAGTAGTCCTCCGCCCGCAATCGCCGCAAGAACAGCTCCCCCTTTTCCTTGTG
CTCGTAGCCCTCTCCGTAAATGTCTTCCAAGTCGATCTCTTCGTCGTCGGTGTGATCCAC
ACTGCCATCGGACGAGAAGCCGGATTCGTCGACGCGAGAGCCCAGCCTCTGCACCAGCGC
CTTCACCTGGGTAGTAACCACCTCAGGCTTGGCGGTGATGTAGCTGTGGAAGAGCTTTCT
GAGCGCGTCGCGCCTTTCCTCCAAGTCCTCCGGCAAGCTGCACATGGCGCGCATCGCCGA
CAGCGAGACCAAGCCGCGCAGCTCCGGATACCGGTGCAGGTTGAACACAATCTCCTCGAA
CGGCCGGAAGCCGCAGAGGCCCTCGAAGTCCGATAGCGCTACGGCCATCTCTGGCTTGTG
GTTGTCATCCTTGTAGAGGTCGGGTCGCGTCGCGTAAAGACGCTCAGCCAGCTTCTTGTC
GGGGTGGGCCTGGATGCTCAGCGCCTTGTTGATGGACAGGACCTTGAACATGAAGGGGAG
ATCGCCCAACTTCTCAAGGTCGCCAAGGTAATGCGGATGAGTCTCCAACAGTTCGATCAG
GAAAATACCGGCGTGCCCCTCTTCGGCCCCTTCAACGAAATCGCCGGCCTCAGGCATCAC
ACGGCTCGGGCCATTGGGGTGGGTGCCCATCCAGAGCTCGGCGTACATCTTGCCCTCCTC
GGTCTCGAAGCCCTCGTTCTCCAACGTCTTCAGCTTGGCCACCATGCTGTCGGACCCACG
CTTGCCCCAGGCATAGTTCTGAACTGGGCAATTCAGGCGTCTCATGGTGGGTCGTGTGTG
TGACGAAGAAAGGGCCTCTCTTTCCCTGCCCTTCTTTCCCGAGAGGATCAGATCAGATCA
GCTCTCAGCACACCTCCACCGAGAGGAGGAGTCGTCGGCCAGCGCTCGGCGTGAAAGGCC
GAGAGGTGTCGACGCGAGGATTGACGAGCACAGTTTGGTCACGGCGTCGCAGGGGTCCGT
CCGCTGGAGGCAGATGGTGGGCTCGGTTGGTCGAAGAGGCAGCTCTCAGCTCCCAACTTC
AGAAGCTTTTCGGAAGGTAGTGCACAACCAGCTCACAACTCACAACGCAGGGCACACAAC
TGGCCTGGGCGCGACGAGGACGCAAGGAGCCGCAGCCGCCGAAGGGGATGACGACGGTGG
AGCCTAACCCGCGGTGTATGGTGTCGTCTGGGGCTGCGGAGGTAAGAAGATGAAGGTCTT
TGGGTGAAAGGGACTTCCCAAAAGGTCAGACGGTCGAAGTGCAGGCAGGGTAGGGTAGTC
CACGGAGAGCGCGGGCCCTATGAAGTTGATCCGCTGGGAAACCCGGT
>NODE_9560_length_1967_cov_62.750264_g7008_i1
AGGAGCAGGAGCAGCAGGGGGAGGAGGAGGAGAGCAAGGGGAGGAAGAGCAGGACGAGCG
AGAGCGGGAGGGATAAGGATGGCCGTAAGCGGAGCAGGAGCAGGAGCAGGAGCCGTGGCA
GAGGGCACAGGGATGCCGACAAGCGCCGCAGGAGGAGCGCTAGTGGCGACCGTGGGCGTG
ATCGCGGCGACCGCAAAGACCGACACGGAAGCAGCAGGGGAGGGGATCGCGATCGCCGGT
CTTCCCGCCGCTCTCGCAGCCGGGAGAGGGAGAGGGAGAGGGACTCGGGAAGGAGCAGCA
GGCGGGACCGACACGGGGACGACAAGAGCAAAGACAAGGACAGAACTAGGGGAGGCGAGG
ACGAGAAAGAGAAAGGTGATGACGAGAAAGAGGACGTCGACAAGGACGGCAAATCGGAGA
CGGGGTCTACGAGGTCCAAGGGCAGGGACAAAGAGAGGGAGAAGGAGAGGTCGAAGAAAG
ACAAGGGCAGATCGCGCAGCCGTGACAGGGACAGGGACAGGGGCCGGGACAGGGACGGTG
ACCGCGACAGACACCGCCGCGGAGAGAGCCGTCGCAGCGACCGCGACAGGGACAGGGATG
GAAGGCGGGACAGGGACCGGGACAGGGACAGGGATGGAAGGCGGGACAGGGACAGAGACA
GGGACGGGAGGAGAGACCGCGAGAGGGACGAGAGGAGGGGTGACTCCCGGCGTCACCGCC
GACGCAGCCCGAGCAAAAGCCGCAGCCGCAGCCGTAGCCCCAGGAGGTCGGAGAAGTCTA
CGGAGGAGAGGGAGGAGCTGGCGAAGCGAGCTGCCATCGACGAGCTCACTCGGGACCAGC
GTACGGTGTTCGTGAACCAGCTCACCATGAAGGTAACCGAAGAAGACCTCACCAAGTACT
TCGGCTTGCTGGGTGAGGTGAACAACGTCATCATGCTGCGCGACAAGTTCACCAGCCGCC
ACAAGGATGGGAACAACGCCATGTCGAGGGGTCTACCCCGTCACAAGGGGTTTGCATACG
TGGAGATGAAGAGCCTGGAGTCGGTGCCCATGGTGCTGCAGCTGAACGATCGCGTCCCCG
ACTTCCAGAAGTTCCCGGTGATGGTGAAGGCTAGCGAGGCGGAGAAGAACTACCTTGCCA
AGCAGGAGGAGAAGGCCAAGAACCCTGCGGGGCAGGCCAACATCATCCTCGGCAACGCTG
CCGCCCTCGCTGGCCTGAAGCTGCACATCGGCAACCTGCACCAAAACATCACGGAGGATG
ACCTCGGGGAGATCTGCCGCTCCTTCGGAGAGGTGACCCAGCTGATACTTCACCGCGACG
AGGCCGGCGAGAGCAAGCGGTTCGCCTTCGTGACGTACTCGGACAAGGAGAGCACTAGTG
CCTGCCTAGAAAAGCTCGACGGTTTGGAGGTGGCCGGCAAGGCCTTGTCGGTGTCGTTCT
GCAAGGCCGACCCTAAGACGGTGCCCGCCGCCGACTCGGCCTCCGCGAACTGGATGCTAG
ACGATGACGAAGGGGAAGGGGGCATGAAAATGGACAGCGCTAACCGCGCCACCCTGATGG
CTCGCCTGGGCGGGGCACCGGGCAGTGGCATTGCTGGTGGTGGTGGTGTTGGTGTCGGGG
GGGGTGGTGGTGTCGGGGGGGGTCAGGTTGCCCCTCCCGCGTCTGCTGCTTCTGCTGCTT
CTGCTGCGTCTGCTGCTGCGGCGTCTGCTGCTGCTGCTGCCGCTGCTACTGCGGCTGCTA
CCTCGGCAGCGATGGTGGCGGGCATGGGAGGGATTCCAGGAATGGGGCAAACACTCCCCG
GTATGACCGCCCTGCCTGGCATGTCCACCCTGCCCGGAATGTCTGGGATGGGCATGATGG
GTAGCATGGGGGGCCTGACCGCTCAATCCCCTTCCGCGGCCGCCAACGCCGCTCTTGAGG
CAGCCCTAAGCGGCACTGCCTATGGAGCAGGCGCGGGAGCTATGGAC
>NODE_9561_length_1967_cov_61.750792_g7449_i0
TTTGATGATTGTGATCATTCGATTGTGTGCCACGGCAACCCAAAACCACCAGCGTGGCGA
GAGCCAACCGCTTCCGCTTCCACTCAACGCGCTGCTCTCGGCTGGTGGTCCCTGAGCGGT
GCGGTATCTCTGCTTGGAAGCTGCGTGACCCCTCTCTTCCGGACCAGCAGGCGACAACGG
ACAAAAAGTGCAGGCGCCCGGGACTGTAAAGTTTTAAAACTTGCTGATGAGACCTGGAGA
GGACGATGCTGGTGGTGTGGTCTGGGAGCCTACCTGTTTGGGAGACAACATGATCGTGGC
ATTGTCCGGGATACACCAGCTGCTGATCCTGTTGGCAGTGCTCCATATTGCCTGGGCCGC
CAACTGGCCTCCCTATGTCGTGAAGAATGTGACCCTAGCCTGTGCTACAGGGCTAGCCGG
GGCCTGCTGGTCGATCACGGTGATAACTTCCTTTGGGGTGTACAGGCGAAATGAGCATAC
CTTCTGGTCGCATTGCGACACAGAGATATTTTTCTCATGGTGTAGCATGGGCCTGCTGTG
CAACGCAGCCTTCCTGAGGGTGTACCGAAACTGGAAGCGTTTGGTTAGGCACGACCGCAA
CATGTGGCAAACCGAGTGGCAACTGCTGCTCATGATGGCGCCTTTTCTGCTGCCGAACAT
GTTCTACTTATGTCGACCGGATGTGCTGCAGTTCAATCCGGTCACACAGGAATGTGCCAG
AGACTACCTCATCATCACTCCGATACTCGGAGTATATTGTCTGGGCCTTGTACTGCTAGC
GCTGTACCTTGTGGTCAGGATGGGCCACCTGCGCCGCCAGTTCAGCGAGTACAAAAACGT
GCGACGCGTGGCCGTGGCGATCATCCTCGCGCCGGTGCTGCTCGTCACTATAGACGGGGC
CACCGGCCCTGAGCACGGAGCGCTTAGGCGCCGTATGGTGGTCATCCTCAGCATCTTCAT
CACCGGAATCCTGTTCTGGATACCGGTGTACCAGTCTGTGTGGGCGTTTATCATTAAGGA
CGAGGAGTACCTCGACATTTACGCGCACGGCTTCTACGGGTTGCCGACGCCGGCTCAGGT
GCGCGAAAGTCTAGGAAACAAGTTCACCGACGAGGAGCTGAGACAAGAATTCCAATCGTA
CGCCAAGACCGGCATGCCCCCCGAGCTGATGAGGTTTTACAGCTTGGTGCTGGAGCGCGA
CAGCATGGAGGGTTACTTTGAACGACAGGCCCTCACGATGGAGATAATAGACGGGTACAT
CAGGGAAGGCTCTCCTTTTCAGGTGCATATAAGCGAGGAGTGCCGCGAGCGGGTGCTGAA
CTCGGATGTTATCAAGGTCGATATTTTCGAGGAAGCAAGGGTGGAGATGCTCAAGGCCAT
ACAGGACAACTTTGAGCAGTGCAGCACAGAAATGTCAACGGCATACCCGGGCCTGCAGAT
TTTCAGGGGAAAGGCTCGATGGCGGCCGCCAATCGTCTGGGCGGGCGCACTGCCCATGCG
AGGCCCATCGGGCCCATCGGCCACATCTGCGACATCGGGCACATCGAGCTTTCAGGGTAC
ACAGCAGCGCGCGGATGAAACCCCGCCGGTCGTGTCGTCTCCCAACGCCGGCGGGTCTTT
GTGCTACTCGTCGGATGGCGGGGATGGCGACTCGCCAGTTCCTTCGAAAATGCCTTCACC
TTCAAAAGTGTAGCGTATTTCGGGAGTGCTCGTACTTATTTATTGGTCGGCTGTGTGATG
TTTGTGTGCCGTAGATTGTTCTCGTTGCGTGTTTCCCCGTTTGTCGTTGTCGAGTCCTTG
TGCCTTGCCGTTTATCAGCGCGTCTCGCTGGCGTTGTTGGTGCAGATGTCGGTGATTTCA
TGCAAACCCTGGTTGGTACATGCTACACCGGTACGGTACGTCGATCGAATGATTGGTTTT
CCATGTTAATTGTGTTTTTGGTGTTTATATTGAAACCCAGCGGAAGG
>NODE_9562_length_1967_cov_44.874340_g7450_i0
ATCAAATCAGGTCAGATCATCATCCTGCAACAACCACACCGCCGTCCCGTGCTCACAAAC
AGCAGCAGCCACAGCCCACAGCACGAGCCTTCAACCTCTCTCAACTTCAAATCTAGCAGC
AGCCAAGGAGCGATGGGCGGATTCAAACGGAGCCTGTTGGCAGCCGGCCTCATGGCCTCG
GGGGCGACGTCCTACCTATTCCCCGTGCCTCCCCCTTCCTCCCTTTCCACCACCTCCACG
GGACAAGCGATAGCTGCTCGGCAAGCGAAGCACAGCCTGGCCGCCGCCACCCACGGCGCC
TCACCGCCCCCCCGAATGGGCACGGCCGCCATGCCTCGATCCGAGCAGGCGACGCGGCGA
ACAGCACCAGGGGCAAGCAGCCTCAGCAGTAGCAGCCTCAGCAGCAGCAGCAGCAGCGGC
GTCGCGGAGCCTATTGCTGTGTTTCCATCGGTAACACGGTCGCCTCGGCCTGGAATAGTC
GCGAGGGATGGCACGCGGGACGACGGGAGGAGGGAGAGGGACGACGGTAAGAGCCCGGAC
TTCGAGGTGAACTTGGGCCGGGTTATCTCGACGCTGAGGGAGGACTACCCGCGAATATTG
ACGGACCCCCCGTCCTTCGACATCTTCACCGACGAGATCGAGCTGCGCGACCCGACGGGC
GTTGCGTTCCGGGGCATCTCCAACTACAAGCGGGTTTTCTCGACCCTTCGATTCTTCCGG
CAGACGTTCATGAACGACTCGAACACCACCTTCCGCCTCACGTACGACTGGAGCAAGCAG
CAGGTCCGCATCACCTGGAACATGGTGCTCCAGCTCAAGGCCAGGCAGAGGCCCATCCAC
GTCGACGCCGTCAGCGCCTACCACATCAACAGCGACGGCCTCGCGTACCGCCACGAGCTC
GAGACCGTGGTGGTGAACGGCACCCCCGTTGAGCCCCCTTACGCGTACGCCTGGATTAAC
CTCCCCGCGTGGGTCTCGCGCGGCGCGGCGGCGAAGGCTGGCGCTGGAGGCGGCCCTGCC
ATGCCCGCCCCTAACGGCATCATCACTTCCCCGCAATTCGACTTCGACTTCGACCTTAAG
TTCAAAGGTTTCTCGACGCTCGTCGAGCCGGAGGCTAGCGCGGATTCGCTGCTGGCTGCG
GCGCGTACGGACCCCGAGCTCCGAGGGGACTTCATGTCGGCTTTGTCGGTGCTCATGGCA
GCGGAGGGCGCTGACAGCTTGGGAGCGGGCGGCGGAGGCGGCGTGGAGGATGGGGGGGCG
GGGATGGCGGCGGCAGCTGAGAGCGACGAAGCGACGGCGGTAGCGGAGACGCCGAAGAAG
GAGGCGAGGACGATCAAGGGGAAGAAGAAGGACGGGTGGTTCGGGCTGCAGGGGAAGCTG
GAGTGTGACACGTCGTTCGACTGCACGGGGGGGATGGTGTGCTGTGACTTTGTCCTCGTG
AAGGTCTGCTGCAGCAACGGCATCCGACAGCCCAAGTTTGGAGACCTCGTGCCCAGCCTC
GTCCCTATTCCCGGGCGAGGGAGGAATGAGAATGACACCCCCGCTAAGAAGAGAACGCCT
CCTCGATCGCGAAATGGTGGTGGCGGGTGGTGAAATTTGAACCGGGGGAGGGGGGGGAGG
TTGGTCTTGTTTTGCCGTTTTGACAGAAAGGCACGGCGGCTGAGATTGAGCCAGTGCGGT
AGATATTTACCGCGATGGCTATTAATAGAGCGTGTTAGAGAAGAGGGAGAGCCTTGCCCT
GCAGCAGTAGCATTAACAGTAGAACAGCAGTACGGGTACTGTCCGAGCAACAGTTCGAGT
TACTGGCTGGTCGTACGTACGTGCCGGTACGATTTTTTTTTTTGTCGTCGCTCTTGCGTC
GGTTTCATATTATATGTTCTCGTACGCTTGACGCGTTGCTTTGCGAGTGCCTTGTGCGAG
ATGTTGAAGGCGTGCCTGTGAGGGGCTGGGGGGGGGGGGGGGTACTC
>NODE_9563_length_1967_cov_12.799894_g7451_i0
CATGTTTGTACGCTCGTGCCGGGAGCGACTGCGACGTTTGAGGTGGCTGCCACGGCCCCT
GCGGAGGTGGCGGACGGGACTGCCAGGGTGGAGGTCCAAGGTCTCCTTCTCTCAACCCCG
GTCGAGACGGTCCCGATTCTGGTCACCTACGACGCCGTCAGCGGGGGGATTTCATTCCAC
GCCCCCCCTTGGGAACGCCCTTCCGCTTATCCTCGAAACCCAACCGAAAAGACCGCCGAT
ACGGCAACCGCTGATACCGATTACGACGAAGGAGCCGACAACGAGTTTGATGGCGCCGCT
GATGAAGGAAAAAAACGAGGCGCGGCGGAACCAGGAGAGAAAGACGCGCCGCCGTTCGAG
TTGGCTGTTCACCTCGATAACGCCTTCCCAGGAAGGGTTTCCAGTTCGGCGGTTTCGTTG
CGGTCGACGGCCGCCTCGGAAGGCCGTGTGGAGGGGATGGAGTCGAGCGGTCCCCCGGGG
CGGGCCACGCTGACGCGGAGAGACGTGCCCGGGGTTCATATTGGAGGAGGCGCTGGCCGC
GAGGGGGTGGGAGGGGACGGCGCGGGTGATGGTGGTGGTAGTGACGTCAGCGGTGATGTC
GTGGAGGTGGGTCGAGTGGAGTTTAACGCGTCCGAGGAGTGCGCCGGTGATGACGCGTGG
GGCTGCTTGGCGAGGAGGGCGGACGGGTCCCTCGCCAACTCCGGAGTTAGCGGCGGCAGC
GGCGGCCATGGCAGCGTAGAGCAGCGGCGGCTGGGGGAGGAGAGGGTGGAGGGGCTGGAA
CGGACCTTGCTGAGGCTGGTGGATGAACTCCACGATGACCACCAGCTGCACGCAACCGAT
GACCTCGTCACCTACCGCTGCGCCGAAGGTCACACGTTGACCCTAGCGGCGGGAGATAAC
CCTCGGCGGGGGGGCTGCAGCAGGCCTCGCGTGATAAAGGGCAGCGGTGGTGGCGGCGGC
GATGGTGGTGGTGGTGGTTCTGCAGGAGTTGGTATTGACGGAGGCATTAAAGGAGGTGTT
AACGGGGTGGGATGGGCGCAGAGCGGTGCCGTGGCGGTGGGGGCTAGGTCCGCGCGGGCG
GCGAGGGAGCTCTGGAGCTTCTGGCCGGAGGTGGTGGCGTCCGGGATGAATCAGTTCCGC
GAGGAGGTGACCGTGAAGACCACGCTGGGACCGGCTGCGACCCCTCTCTCTGTCTACGTC
TCCCTCGAGATCCCACGCCTTCTCGTGAGACCCGCGAGCGACCCCCCGTCCCCGTCGCCT
CCCGGGACCAAAACGAAAACAGAAGCAGACGACGACCAAGACACAACGTCGGCGCCAGCA
GAAGCAGCAGCAGCAGCAGAGGCAGCAGCCGGGGTCGGCGTCGAAAACGATCACAGAAAC
CGTTACAGAAGCAGGTACGGAAACGGCTTGCCTCTCCGGTTCCCCCCCACCCAGGTGGGC
GAGTGGAGGGAGGTCTTCGTCGAGGTTGCAAACCCGGCGGACGTTCCCGTTCGCGTGCAG
CTCGCCTCGGCGGTGGGCGAGCCCGCCGTGTGGACCGAGCGGGGGCAAGCGTCGAAGACG
GTAGTCGCGGCGGGGGTAGGGGCGGATATTACTGTCGCGCTCGAGACGGAGTCGACCTCG
TTGCCAGCGGCGACGGCGGCGGGGACGGCGGGGGGGTTTGGTGGTGACGCCACTAGCGCG
CAAGCGGGAGCCCGGACTGGGCAGCAGTCGGAGTCCCTCGCGAGCGACGGAGCGTCGACG
GCCACAGCGGCGGGAGAAGCAGCACCGGGGGCATTCCATGTCCGCGTGGGCGGCTTCGCG
CCCGAGGTGCTGGCCCCCGGCGGCCGGACCTTCTTAGGACCGGTGCGGTTTGCGCCGTCG
CGAGACGGTCTGTTCTCGGCGCACGTCTACCTGCTCAACAACCTCACGCACGTCGAGCCC
GTTGCTCTTGAGGGGGAGGCGGGGTCGGGACTGCTAGTGGTTCGCCC
>NODE_9564_length_1967_cov_9.459345_g7452_i0
ATACATAATGTGCGAAACAGACCGAAATCATTGCATTTCACACCAGTGTATGGATAATTT
GATAAACATCGCACAGTGCGTCAAAACACGTCGAACCCCCAAACTGTTCCTCGACAGGGA
ATATCGAGTGTTGGTGAACAATGCTGTGCTCGAAGATATTTAGTGAGCAATACAGCCGAA
ACAGATAAAAGAAAATCAAAAGATCGCACAAATATAATAGGGCCTCACGAAGGAAAGCTG
GCAAATCGTATGGTCGACTCTGGTTGGACCCAAAGCCTTCAAACACAGCAACAACTGACA
CACGATGCGGTCCGCGCCCAATGCTTCAATAATATTGTACCCTTGCAGTTCATCAGCGAA
TACATCCAGGATTACGGAGAGTTGTGCCGTGCTCGACCAATAAGGAGCGCAAAACTTGCA
GTAACGAATTCATGGTACAATACATGCCGAGACATGAGTAGTACCTGATGTATCTCAACG
GGAATGGAAAGTACGACAGCATCAATCTCCAACGTTGCAGCAGACAAGTGACTGGGTGGT
ACACTTAACCTTCTGTGAACCACGTCAACACGGCACTATACTACCACCCCGTCACAACGC
GTTTCTTGTTATCCCTGTTGAAACTATGTACCAGGTGCTGCCGAATCCGGACCGTCTCTC
GAACTTATTGTTTTGGCATCACGTGGAATGAGGCCCTTGTGACGTCAAATGGTGGAAAAT
TAAAGTATACAGTTTAAGCCAGGTGCTAGTTGCTGCCCGAGCATCTGGAAACATTTTCAA
TCGGGAAACCTCATTGCCGATAGCAGCTCAAAAATCGACATCGCTCGGGCCAGTTAAAAA
AAGAGCTGTATGCTCTACTTGTAGCATCAGTCATATGCTCTAGTTCGTGAGCAATACTCT
ACACTCGTGTGAGTACCTGGTTAATTTCAACTTTGGGCGTCCTGTATTCAGCTCGTTTCA
GTAACCCGCAACGAATAAGGGTGGTGAGGCTCCAAATACCGAGATGTGTAACCTACGAAG
TACCAAAGAAAACCCGCCAGAACTACATACGTCAGAGCATTCCGTTGATATACCCGCCGG
TATGTCCTACTCTAGATGCCCTTTCCTAGCCCGTAATCAAACGCCTGCACGCATGCAAAT
ACTGTATCCACGATAGATATGTACTCAATAGTTAGTCTGGGACTTTAAAAACGAACATTC
GATTTTCACGCGAAATATGCCACCCTTTTCAGCACCCTTGGAAAGGCGACGGCTACCAAT
CTTGCCCTGAAGGGATCCGACAGTGCAGACGAGACCGCCTTCAAGGGGGCCGTGGTCGCG
GCAGTGAGTAGGTTGCTTCCCATCGAGTCCCCAACGCAACACTTTATTACAACTAGCGAC
CTTGCACCTTGCCCTGAAGTTAATCACCGGGCCGCCTGATATGTCGCATTTATGGAGGAG
GCATGTAGTGGGCGCAGTTTCCGTCAGATATGATGTTCATCACGCCGCCCACCGCATGTT
GCTTGCAGTACTTCGCTGCTGTACTGCCCTCGACATTGAAACTCGGTATTTTCGTGCATG
CATCATGTGAGCAACGCCTGCTCAAAACATCCACCATGGCGTCGGAAGCATGTTGGCTGC
AGTATGCCGCTGCTGTACTGCCTTCGACATTGAAATTCGGTTTCTTGGTGCATGTATCAT
GTGAGCAACGCCTGCTCAAAACATTCACCATGCCGTCGACAGCATGTTGGCTGCAGTACA
CCGCCGTTTTACTGCCCTCGACATTGAGGGTCGGTACCTTGGTGTATAACTCGTGTGAAC
AACGCCTGCTCCTAACATCTACCATGCCATTTGAGGCATGTTGTTTGCAGTATGCCGGTG
TGTTGCTGCCCTCGACATTGAAACTCGGCTGTGTATTGCATGAAGGGTACAAGCAATGCT
TCCTGCTAACATCTACCATGCCGTCGGAAGCATGCAGTCTGCAGTAC
>NODE_9565_length_1966_cov_124.722134_g7453_i0
TAATCGCAGATAGACTCCCCGTTTTCGCCTCCCGTAAGTACAATCGGCTTGGCACTAAAT
AGTGCCTGCTGGCGATGCTGCTGTTGCCGTTGGAGTTTGTCCTGTTGTTCGTGTAGACGC
TCCTGCTGTTGAAACCATTCCTCTTGCTGTTGCCATCTATCCTCCTGCTGCTGCTGCTGC
ACCCATTCCTCCCATTCCTCCTGCTGCTGCCGCCTATCTTCCCGCTGTTGCTGAAGCCTC
TCACTCCTCGTCCTTTCCTCCTCTCGGATTTCTGCCCGAATTTCCATCTCCATAATTTTT
AGTCTCAAGCTTGCGATTTCCTCATCGCCGCCTGTTGCTCCCGTACCCTGTGGCCGCGGA
GACTGGTTGCCTTGGTGGCCTCTTGCTCCCTCTGGAGACTTGTTGCGCGCTCCTGCGCTG
TAAGCTGTTCCCGCGGCCTCCGCCGCGGCGATGCTCGCCGCCTCTGCGGCTGCCGTAGCT
TCTTCAGCTACCTGGCCTCGTGCTCCCTCTGGAGACTTTGTTCGCGCTCCTGCGCTATGA
GCTGTTCCCGCGGCCTTTGCCGCGGCGATGCTCGCCGCCTCTGCGGCTGCCGTCGTAGCT
TCTGCAGCTACCTGGCCTCGTGCTCCCTCTGGAGACTTTGTTCGCGCCCCTGCGCTATGA
GCTGATCCCGCGGCCTGTGCCGCGGCGATGCTCGCCGCCTCTGCGGCTGCCGTAGCTTCT
TCAGCTCGCCTGGCCCAGCTTGCCTCATCGTCGATGGGGCCGCTGCTCGGTGAGAGTCCC
TCTGAACTCTCCATCCGAAATACAAAACGATCAGCTCGTCCTTGAGCTCTCCCGACTGAT
ACCCAACCAGCGAGCCGTGCCAATTGAAACAGACGCTAGCGTGTTAAGGTGACCCCTGGA
GGGGTACTCTGGGTCGGGGAAAGAAGTAGAAGCTCCACGTGATGTATATATATTACCGTC
GTAGACACAAGAAAGGGGGAGAAACATAGAGCTACATAGAAGAAACAAAAAGTGGTACGA
TAGAAATCGCACCAAACCGCCAAGTGCTCCACAGAGAAACACGCATATTTCCTCTGTGGA
ACTCCCAAATACCGTTACATAAATATCCCTGCACCAAGTACGTTAGCACTCTGAACACAA
CACACAACAATGAACGTCCGACGACTTTGGGTTAAGGAAGGAGCCCCGCCATTCAAAAAA
ACGTTTCAGCCGACAAGTGATTCCTCTATCGTAGCACGAGCCCAGTGCGCGTCGGGAGTT
GCCCCTGAGGACAACGTCGACGTCCCGCCGCACCCGGAGATGATAAGACCCCATCCCCAG
ATCAGCAATCCTTCGATGCACTCACAAGTACAACAACCCAGGGAAGACAACCGACATGCC
CCAGGTCGATACCGGCCTGCGTGACGTTTCTTACCTTTCTGTTCAGAGTGGTACATCATA
GCATGCGAGTACTACCCTACCAGATACTACATACTATTATTGGAGACGCAGGGCTAGCAC
GACGGGCGGAGCTGTGGCCGTACCGCTACTATGTACTCGAATTTCATTCGGCAGAGTTGA
CCAGCTATGCTACTTACTGCGGTTTCTGCCTGCTTTTTCCTTTCTGGTCATCGACCTCGT
CACTCTTCTTGTTATCGACCACACACAAGCCCACGAGCATTACGAGCGCGCCTCCTTGCT
TCTGCCCTCTCCCCAACCTCTCGTGTTAAAGAGAACAAAAAATAGCTTTCATGAACGCAC
TCCGCAGCCCCTATCGTCCGAAACGTGCTTTAAACGCAACGACTGTCTTGAATGTCCGTT
GCCAGCATCAAATGTTGTTCAGGCACGGTACAATGACATACCACATGAATACCCATATGA
ATAAAACGTCTCGAATAACCGTCGCCAGAATCCAGAACCAGATTCCGTTCTTGTCCTCCA
GCGTCCTCTTGGTATATTCCATAAGCGGTATAAACTTCTTGCCCAG
>NODE_9566_length_1966_cov_109.613312_g7454_i0
TGGATCACGCTCAAGGTTGGAAGGGCTTGGGGATAAATAATCCAATAGTGCCAGTGCTGC
AACTTATTAACCACTCGTGTCGTACCCGATGGCCGTAGATCCGGCAATGCCGACCGACTT
TCCATGCAAAACAAGATATACGAAGTATGGTAACTATTTAATTTCAACGATAATTCAGAC
AAAACATACGGGTACGTGGACCTTCTGGGAAAAACAAACGTACTTGTTGGGGATACGGGT
ACGTGGACCTTCTGGGAAAAACAAACGTACTTGTTGGGGGCCACACAGCCGGTCCGATGG
CGACTGGTCCAAAGAGCAGGAATACAAAATGAAAGCAAGTTCGATTCTGCTGCATGGCGC
GGGCAAGAGCAGAATCACGGCCGCCTAGAAAAGACAGCGCGGTCCAAGAACACCGACGGG
GGTTTGCCAGTTACTCGACACTATGATTGAGGGTCACCGTGTACGATACGAATATAACTA
ACCCTAAGCAAAAACCAATCATATAGACCCATTCAACCATTGGACCTTTGGTTGGCATTA
ATCCGTCCCTTTGTCTCGTATACAGTGTGCTTCGACCATAGTACCATAGTGTCGAGTACG
TGTTGAAACATACTGAGAACACCGCCAGAGAGTACACACGGCTCGGTGTGAATGGGGCAT
CAACCCACATACATATAATAGAAGACGCAGTCAACGAATGCAAAAACAAAAGACCTGCAA
AGACGAAACACAAGGTTGAGAAGGCTAAAATATTACTCGATTTGCTCGTCCTGTACGTGA
AACTCCTTATTCATACGAGTACCGGTGCAAACCCGCGATCGGCATGCCCGCAGCCCCCAC
CACGACTGCACAGGAAAAAAGAACTCGATCTGCCCATGAAAACACAAAACTCAATATTTA
CTGTAAATGCGAAAACCAGGCATAAAAAAAAACGGCGCAAAAAGCAACAGGGAGATAGCT
TCCGCCCGCGTAGCGTTCGCCGGTTTCGTCAGCAATATCTGCAGGCTGGTTGCGAACCGT
GAGATGTTTCCGAACAAATAACTACGATTACTTACGAGTAGTCTAGAACCGTGTATATGA
GTCACTTGACAACTACCAGGTGTTGTTTATCGACCAATCAGGTACGTAACTCCTAATTGA
AAACAACGACACAAAGGCAAACTGCGAAAATTGCGGGCACTAAAATATCTCTTGATTAAT
GCAACCGACCCTTGGGAGAAAACGGATCAGTGCTCATCGACCCTTCGCGTGGGAAATTAC
AGAGGGTGGCGCCTGGACAAGCTCAATCAACACTCCCTCGCCACTTAGGAGTTTCTCCGA
GTTTCCTTTGGGATGGATGAAGGCGACATCGTGACCGCCTGCGCCCTTTCTGATCCCGCC
GGGCGTGAAGCGCATTCCTTTCTCAGTCAGCCACTCCACGCACTCCGGAAGAGGGTGTAC
CCACAGTCCGATGTGATTCAACGCAGGGACATGAACTTTGGGGCTCTTGTCGGCACTGAA
CGGCTCCATCAAGTCCACCTCAACCGCACCCACGCCTTCTCCGAGCTTGAGGATGTCCTC
GCGCACGTTTTCGGCCTTGCTCTCGTAATGGCCGACTTTCTCCACCCCTAAGGTTTCAGT
CCATAGCCGTGTCAGGGCCTTTATGTCGACTCCTCCAATCGCCACCTGCTGCAGTCCCAA
GACCTTGAATGGCCGCTCCTGCCGACCCGAAGCGAAGTCTCTCCTCATCGTGAGGATGGC
AGGTTTCCCCGGGATACTGAGGTCCAGCGGCGATTCATGTGACAAATTCGCAAGCCGACC
CTGGGGCAGCGTTGAAGCAGGCCAAACGGGATTGAAGTTCAAAAAAGCAGCGGTCGACAC
CCGATTGAAATCGACGCTCCTCACTCTTCGGCTTGCTGCAAGTACCGCGCGCATGCTTTC
TCAGCTACAGGCTGGTGTACAGATGCGGATCGGAGATGCGGTCACA
>NODE_9567_length_1966_cov_67.669836_g5088_i1
GTAAAGCAGCAAATCGCGGCACACCCCACGTCTCGTGGGAGACGTGCTTAGGTTGGTTGC
CGACTTCTACCTTGTGCAAGCACAACACAAGGCTAGAACGCCGCCATGAGGCCGACATCA
TGTCGTTTTGTGGTCCTGCTGGGGCTGTTTGCCGGCCAGGGCCAAGCTTCTGACTGGACA
ATTTTTTCGGCCTTCGTCCCGCCCGGCGCAAGCGTTCATGTTTCCTTGAAGCAGAGGGTT
GCCTTGTCGGCTTGCCTGTCAGCAGCGAACACGCGTAGACCGCGTCCGCACCTCTGTGCG
CCACCGAGCAACCGAAAGAGGGGTCGCTTGTATCCGCTACTTGCTTCGCAAGTCGAGGAG
GCGAGCGAGGAAATGCTCGATGTCGCTATTGTGGGCGCTGGTCCGGCAGGATTGGCTGTT
GCGATCGGCTTGCTGGCGAAGGGCCTTCGCGTGAGGGTGTTCGAAGCGGCTCCGGAGATC
AAGGAGCGAGGGGCAGCAGTGTTTATGCAGTCAATTGGGGTGGCCGAGCTCGAAAAGGTA
AAGCCGGGCCTCGCAGAGGAGGCAATGGCGGCAGGCCGTGCGGTGAAGCTGATCCACCTC
ACTCGGCCGTCTGGCGAAACCATAGGGAAGGTGGACATGACAAGCCTCGAAGAAATCGTC
GGCTACCCTTTCTTGGGCATCACGCGCCACGCTCTGCAACGCGTGCTTCTGGGGCATCTA
CCGGATGGCGGCATCCAGCTTGGTTCCCGCCTGGAGGGCTTGGACACGCACGAGGCGGAG
GGTTTCTCCGAGCTGCGGTTCGAGGGTCGACCTGGTGTCGTACGCGCGAGGGCCGTGTTG
GGGGCAGATGGACGAAGATCTGCTGTGCGCAAGAAGGTGCTGTCGTCAGACGAGAAAAGT
TGCGACTGGGCCCTCACGTGGTGGGCATTGGCAGATGTGCCCGAACCGATCACTCCAGAG
GGAGAGTTTCGCATGTCCTACTCCACAAACAAGGCCATCTACTACGGCGAGGTTGAAAAC
GGAGTGACTATGTGGAGCTTCACGTGTTGGCGGGAAGGCGAGATCGAACGGAACCCGGAG
CTACGCGCCGCGCGGGCGCTGAAGGAGTTGGAGGGCTGGCCAGAAGAGCTTCGGGAGGTG
GTTCGACTTACCCCTCCCAACAAGCTCATTGAAGTTTACGTGGGAGACAGCCCCCTGCAG
TGGCGGACATGGAGCCGGCAGCCAGGCGTCAGCCTAATCGGAGACGCAGCACACGCAATG
CTGCCGACATTCGGGATGGGCGTAACCAGCGCATTGCAAGACGCGACAGCTCTGATCAAC
TGCATCGACAGCGTGGACACGCCTTTGACAGAGGCGCTGTCGAAATACGAAAAAAAAACG
GGTCGTACCGACCGCGCTGTTGCAGCTGGCCAGTCGTATCGGGATGATTTTCATCGAAAA
TGTCCTGTGTCGCTAGCTATATTACATTATGTTTCGAAGTAATGCGTACCCACAGCGATT
ATGTGTTGTTGTATTTGATTAACTTGGAGTTGTTATTTTTAACGGTGTGCAGATTTTGTC
ACGATCGATTTGTTGTAGGAAGTTTGGTATCCGGTTTACTGTTGTACCGGGGAACCAGGG
CATCTGGTGGCATTTGTTTTCCGCTCGATACCCAACGCATAACACGTGCAGTAATGAAGA
ATTACCACGTGTAAAAAGAGAAAGTTTATTGATCATCGTCGGCCGCGCCGTCACTCTGTT
CTTCTGTTTTACGGTGTTGGCGATGTTGGACCTGTTTTTCTGGTACTTAGTATTACACTA
CATACTGTACCTGCTTCAGTGCGTATAGAAACATGGAAACAGTATGTCACAAACACACAG
TTTTCACACACACACACACAAGAAGGAGGATTTCCAAAACCAGAACAACAGCTTTTGGGC
TACCCCGGTAGAGCCAGTGCACACTGCATCTACCGACCTAAAATCT
>NODE_9568_length_1966_cov_12.739567_g7455_i0
GCGGCGGGAACGCTGACGCTGTTCCGAAGACGGTGGAAACGAGCGGCCGGACACTACCAG
AGGAAGGCGCCACCAGCGGTGATCGCGTCACCTCGTCGGATGGGATGGAGCAGGGAGAAG
CTGCCGACCCGAAGCTAGATCGATTTTCAGGACTCCGAGAAGAAGACAGGGATACCGGGG
TGGACCCGGCGCACAATCGCCGATCTCCAGATGGGGTCTGCGCCTGCCACCGACGCCGCC
ACCACCGTTTGCGACGGGACCTGCCTCCGAGAGTATTGGAACTCCACTCGCCACTTCTCT
CTCGTCGCTCGCTCGGTCTCTTCCTGGAGTTTTTGTACACGGGAGTTTTGGACCCGGGAC
TGTCGGCCGGGGAGTTGTCCGAGCTCGCGCTTGTCGCCGACGAGTACCTCGTGCCCGACT
TGACGCAGCAGGTGGAAACGCTGCTAGTGGAGCGCCTGGCACCACGAAGCGCTGGTGGTG
ACGCCATCTACTTCTGCTCAGGAACGGGCGAACCGATGCCTGGCGTATCGTCAAGCATTG
ACGGGAAGGGGGAGGAAGACACGGCGTCAATACCTCTCGAGGTGCTGCAGCTGGGTGCGT
CGCTGGGGCTGCCCGATTTGTCAGCGGCGGCGGCGCGCGCCGTACTGCTTCAGCTGGAAA
CGGTTTCCAGGTCGGAGGCGTTCGAAGCGTCGGGGATGACAAAGCGAGAACTTGTCGTGG
CGGCTCTGGAGGCCGCTACTGCTTGACGATCAGGATTTGTCTCGAGGCTTTCAGCGCGAG
TGGCGACACTACTCGTAGTGATCAATGGATTTTTATCCCGTCCGTTCTTCTTGATCAGGC
CTTTTCGGAGTATAGGTTTTCAGGGGGGGCGGGGCGACACAATGCTGGTATATTATATTC
CTTGGATTGCTGTCTCTTTCTTTTGCATTCCATATATAGGGTGTGTGCGAGGGGCGGTGG
GGGTGGGTGCAATAAGGTCATGCATGGCCGTAAATGTGTGTGGTCATAGACCCTCTCGCA
TACCTACGATGCTGGGACGGAGCACGTCGAGGTCTTGCACCAAGCGCAAAAAGGCGCCGT
GAGGTGTTGGGCGAGTCGTATGAAGGATGAGTTCCATCCTACTAAGAACCGCTTGGGAGG
CGCACTTTTTTGCATATGGATGACAGCGTGGAATGTGTTGATTTGTTCGGGGCAGGGGTA
AAGACGCGCGGACTATTCTTGTGTTTTTTTTGGCGGTGACTGCTTGTCTCCGGACCAACT
GAACAAGGGCGCCCAAACGAGAGATGGTGTACGTATGCCTCTTGTGCATCTCGGGGGAAA
TGTGCTGGTGGTTACATGCAGTACAGGACAGTTTTCGAGTATATTACTAATATACCGAGC
ACCAAGAAAATCAGGCTTGAGTTCTACTGGAAAACAAAAACAAAATCGGCGGTCGTTCTA
CTGAAGTTAGTGTCGAACGCGCCCAATCTCGACTTGTAAATCCAGCCTGGACCAGCTCTC
CTGCCTTCTTACTGTTTTTCGGTGTCCTGTACTGCACAAAGTGGTTAGGAGATACACCCG
CTAGCTGGAAAGAGTGCCAACATATACTAGATCGTTTTTTTGGCCGGCATGGTTAGTGAC
CTAGTGTGTAATGTGGGTCTATATGCGAGGCGTGGAGGGTTGCGAAAGAGTGGAGGACGG
GTAGGGCGACGAGAGAAGCGATGCAGAGGTCATGGAACGCCTGCACGGTCTCGGCGCTTT
TCTGTTGCTGGTGTCTGCTTGGGCCGCGGGGGTTACGACTGACTGCTGCTGTTGTTGTCA
AGAACCTCCTGTAATGACCCGTCAATGATGAGTGTTTGGTGTTTGTTGTGCCTCCTGTTT
TTGGCTTGTCGATTATTAGTGTTTTTGGCGCGCGTGGTAAGGTGTCAAGCGTCGGGCGGT
GTGTAGACTGGTTCATCTAAGCTAACGTTTTTTTTTCCGCCAGGCG
>NODE_9569_length_1966_cov_5.958267_g7456_i0
TATGATCTCAACCCCTGAGTGACACACTGTCTTGGAGCAGCACCTCTTGTGGAGTGAACG
ACCTCGGTGCGAAGCCTTTCTTTTAGTTCGCGGGAAATAACGCCCTGGGTAAGTCATGGC
TAGCCCGAAGGTCAAGATCGCGAAAGAAACACACGCTCAGGATACTAGCAGAAACGAGAG
TGAATTTCCTGGCGCTGCAGCTGACAAGTTAGCATCATCCGGTGTGGAGTTTACGCTTTC
CAACAACCAAGACATCACGACCCTGCTGGTGAACCTACTGTCCAACCAACATGTTTTTTT
CGCCAGCGTATCCAAGGACTGGAGACATGCTTGGGGTGACCTTCCTAACGCCACCCAAGC
CATAACATCCGACACCACTCTATCTCAGCTGCGGTGGAGCTTCGATAGTGGCCTCGGACG
CAGTCATAGTGTATGCGAACACATTGCCGAACACTGCGGCTTGGACATTATGATGTTCGC
CTCCTCTAACGGATGCGCGTTGTCTGAAATAGCTTGCTTCAACGCTGTCGGCTGGGGGAA
GCTAGACATGATACAGTAGGAACTCACCCAAAACTGCGACTGGCGCTACTTCGTTTGCAA
AGCTGCTGCGGCGAGGGGCAGATTGTCTGTCTTGAAGTGGGCGCGTGCTAAGGGCTGCCC
ATGGGACGACACTGTTTGCAGCGAAGCCGCTGGTTCCGGTCATCTAGACATAGTGCAGTG
GGCACGTTCAGGAAATTGTCCTTGGGATACCTGGACATGCTCCAGGGCTGCTGAGGGCGG
ACACCTCGCGATTCTACGGTGGGCGCGAGCTAATGGGTGCCGCTGGGACAGTACAACGTG
CTCCAGTGCAGCCGCTGGAGGGAACCTGGAGTTGCTTCAGTGGGCGAGGGCGAACGGGGC
CGACTGGGACCCGTACACTACCTACGCCGCCGCCGAGGGCGGGCACTTGGAGCTGCTGCA
GTGGGCGAGAGCCCAAGGGTGTCCCTTGCACAGGCATGTGTGTGAAGGCCCTATTCTGTA
CGGGCACATGGAAACGCTAGAGTGGGTGCTGGCCAACGACTTCCGCATACCCGAGGACCT
CGGCTATATAGCAGCGGTGAAAGGGAGTGTTTGTATGCTCGAGTGGATGCAGACTCGGTA
CCACGCTGGGCACGAACTGTTTCGCAATGTCTGCCTAGGAGCGGCCATAGGAGGGCTCCT
TGGTGTGATTCAATGGGCGCGAGCGAACGGCATCACCTGGGATAGTTTTGTTTGTAGCGA
GGCTACTAGCACGGGCCACTTGGAGGTGTTGAAATGGGCTCATTGTAATGGCTGCCCCTG
GGACGCAAGTACGTGTGCCCGTGCAGCCGCCTCAGGTCGACTAGACATTCTGCAGTCCCT
CACCATGGTAGAAGTGCCGATAGCCCTGGTGCTGTCCGCTCATCGCCGCCGTGCAAGGCA
CGGGCGCACGGCTGCCCATGGGATGGTGATACCTATAAGCAGGCTGTGGTGCACGGGCAA
GAAGAAGTGATGAGTTGGGCAAGGCGTAACGGTTGCCCTATTGTCGATGCGTACGGTTGG
GATGCCCGCGGCGCTTGGTGGTGAGTGAGGTGTAGCATGCACAGTGTGTCGATAGAATGA
CGCCAAGTGCCCGGTGTTCCTATGGTTGTGGAGTCTTCGGTGGTAGGGGTACTACTGTTG
TGCAAGGGGCGTCTCTGTGCATGTAAGGGCCATCGATACATATGGCCTCCGGTTTCTTAT
CACGGGGTACATGCCGGCGTACGATAGCCAAGATGTCGTACATTGACATGTAAACCTGTC
AGGTCGATTTCCATCGCTTTCTATCAATGGTGGGGGAATCATTCAGACGATACATCTGTA
AATGTTTATATTCGTTGGCCGTGCCTTCTCTTATTTGGCCGCACCTGATGGCAACAGTTT
ACGCGTGGCTCGTAGGGTTTCTGCTGCACGGAAGGTCGAAGAACGC
>NODE_9570_length_1966_cov_4.585843_g7457_i0
AGCACCGCCAGCTGCCGCAGGCCTTGCTTCTCTTGCCTGAAGCCACACTCCTCGTCGAAA
GGCGAATTGGCCCCAGGGAAGCAGTGGGCGAGGCGTGGCCTCGCAGTTCCTTTCCAGGGA
AAAGGAAGCTTCGGAGAATTAGCTGGAACTGCTTGTACGTATAGCCTAGCCACACAGCGG
CGGCGGCAGCGGCGGCGGCAGCAGCAGCAGCAGCAGCAGCAGCGTAACAGCACCTTAGGC
AACGATGACTGTACCGGGGCTAGTTATAATAAATAAGGTTCGCGTCGTGAACCTGCAATG
GCCCGGGCCAGATGGCTGGGGGTCAAGGCGGCTCAAGGTCAAATTCCGCGCCGGGTCATC
AGCGGCCGAGACCCGCCCCAAGAAACCGAGCCCCGATGATTCCATCGAGTGGACAGAACA
GCTCGAAATGCGGGTTGATGACACCGAGACAAGCCTCATAGCCACCGTCGTTTCGAGGTG
GGGGGACACCGGTACGTGGAGCCACGTGCCAAACGCGCGGTTCGAGGGTTTTCCCGTGAA
AGTTCTCCCCGGCGTGTGGACGTCCGAGCCCGACACCGGGCCGAGATTTCGCGCAGAGCT
GTCGACGTTCATAGAGGAAGAGGGAGGTACTCAGGCGGCACCGGCGCCGTTGGACAACGT
GGAGGAGCACGAGGGGATACGGTACCACCCTGCCGCGGCCGGCGTTGATACTTACACAGG
ATTTCTGCAACAACAAGAAGCACAAAGAATAACGTCCGGGGCGGGACGTTCCGGCCCTGG
TGGTGGTCGGCCTGCTGGGTGGATGCATCGGCCTCCTACGGCAGCGGCGGCGGCGGCGGT
GGCGGGGCCCATCCCCCCCCTCGAGTACATGAGCTCGTTGCCTGTATCTACGGCCGTCCC
TGTAGCCGACGCGACAGCTGCGCCCGGAACCGCTCACGCCGCCGGAGCGGCGAGGGGAGG
GTCGTTGTTTACGACGCCGTCAGCGCGGCGACATTCTTCCTTGGTGGAGAGGTCATCGTC
CGCGGGGTTCTTGACCCGGGAGGGCAGCATTCCAGGCCGGAGCCGCGAGAGCAGCTCCTC
CAGCTTTCGAATGGCCCGGGGGTCGTCGCACAGCCTCGGCCAGAGTCAGGGCGAGTCTTC
GTCCTCGCATGACTCTGGCCCACCCCCGCTGCGTTCGCCGGTCGGCACCCGTTCAGTGTC
TCGCCTCCTGGACGACAATTATCGGCTGGAGGAAGACGGGGTCCCTGCGGGGCTTCCCCC
CCCCGCAGTACCAAGCGAGCGAGTGTGGGGCGGGCCGGCGCTTCAGCAGGCAAGTGCTCC
GGGCGCACCACCCGCTTTTTGGGATGCCACGGGTAGCGCAGAGGTGGAAGGGTCCGAACG
GTCTGGTCGGCCCGATAGCACGGGGCACGCGCAACGGGAGTTTGACCCCAGAATTGGTTT
CTCGGCGGCGGACGATGCTGGCGATTCTCCCGTCGCGAAGCCTGCACCCAGGAGGAAGGG
AGGCGGACTGCGTGCGCGTCTTTCGAGGGTAAGAAGGAGGAAGCCGCCCGCCGATCAAAC
TCTGTTGCCTAGGTCGCCGGCGTCCGGGGCGCGCGATGAGCCCGGCGCTGGCGGCAGGGC
GACAGACCATTCGCCGCGATCTGAGTCCTACGATGGTGTCATGACGGCCGCTTCTTCGGC
GCAGCAATCATCCGGCGCTAGCGGCGAGCCGATGCCGAGGTGGAGGATGAGGCCGATGCT
TGCGCGTCATCCTACGGTTGAAACTCAGGACACGATAGACGAAGCCAGAAGAACCGGCGC
GATGGCTCCATCTAGGGGGCCAACTCGGGTGCGAAGGACGAGGAGGTTGATGGGTGTTCC
CCAACAAGAAGCCGCGGCACCGGAGAGCGAGGAGCCTGCTGTCGCGAGTCCGCGGAGTCC
TGGGGCAATGGCGGCGGCGCTCCCCGCCCCGACCGCTCCACCTCTC
>NODE_9571_length_1965_cov_329.922304_g6400_i3
GGAATCGTCACTGATGTCATGGACCGTTGGTGCGTTAGAGTCCCTAATGTGGTCGAGATA
CAGACAACGGCCGCCACGTGTCGATGGTATAGCCAGGAAAGAACTATCCGAAATATGTAT
TCAGGACGGAGGTAGCAAAAACGACGGGCTAACTTGCCACGATACCGCGTGTCAGTCCAC
GGCTGCGGGAAAGGACAACCTACGCCTTGTTCTCAAGCATGTGCGAGGACAGTACGTGCA
GCCTTTCGAACAGTAAGCACGTGAATCTCGTTAAATAACATGAGCGTGCTGCAAACAAAA
CCAGCGAACGACACATGAAGCTGTTGAAGACGGAACCATGTAGGCAAGCACCAGCCTCAG
GCCATAATACCATCAATCATTCGGCAGTAAGGGCTTGAACGAAAACCAAAACAAACGCAC
GGATCAGGCCGCTGCGGCCAAAATGGTGAGGTACGAAATATTATTTTATGTTCTCAGTTT
GAGCCCCACATATGAACATCGAAACCCCGATACAGTCTATACTTCATCCGACTACGCACC
AAGCACTCCTCCCCTTGACTGCGACAATAGTACTGAACACCACACACGCGCACTGTCTGC
GGTGACTTCCTCCCTCAACATGTTACACACACGCCATTTTTACATCCTTTACGATGACCA
ACTGTTCGCTAGATATGCCAAAGTTAACATGTTCGTTACTTATCGCCTGCAACGTTGCAA
CGGGCCACCCATCCTCCGGACATTATCGTCTCAAACACGCCTTGAGGGTGGTTTTCTCAA
CTACGCCATGATGGCACTATAGTTCTCCCCGGATAGATGGGAAATCGACTCACAAACTAC
GGTACTCGTTCTGCGAGAACCCCAGCTACAAAGACAGCGACCGCTCTAGACGTGCGTTTG
ACCAACAGCCACCGATGAGACACTAAAATTAGATACAGACGCCCGCACACAACCATATGA
GGCTATGTTGTGTGCATCACTTCTGAAGAAACCCATCGCTAGCCCAATGCGCACGTTATG
TCCTAGGTTAGGCTATATCTCCCTGTCACGATGACGACAAACTAGATGCCGGATACAAGA
CGACGACGCCCAAAGTAAAAACAGGTAAATTGATGTGTTTGCCCATCTTGACGGTGTCGA
GGCCTTGAATCAGGAATCATTGGAGGTTTTACTCCACCCAGAACTGGACCTCGGTGATGC
TCAGCCAGACATCAGTGTACCACCTAGGGTCGTCGAGGCAAAGCTTAAGGGTCTTGGTTT
CGTCGGTGTAGAGGTTGAAGTACTGGAAATCGAGGGTCTTGCCGCTGGACGTGATGGTGC
TGTGGTGCTTGCCGTTGTCGAACACGTCCAGCGTCCTGGTGTTCTCATCCCCCTTGTGGA
AGGCGATGCTCATGCTGACGAGGTCCTGGGGTTCCTCGAAGGAGTAAGTGATGCAGCACC
CATCGTCCTCGTCGGAGCTGTCGAGGAGTTCTCCCTTGCACGACCACCGAGAGTTGGCCC
AGACATCGTTGTCCCGGGTGTTGTAGGGTACGCAACCGCTCGGGCTGCAGCCGCTTCCAG
ACGTCCGCGTGTCGTACCCGTTGGCGTCCACGTCCACCCAGGTCCTGTCGCTTGCCTCAA
CGAGGGCTGACGCAGTGCCGACGGTGGCAGCGCAGATGGCGGCGAGGATAGTGAAAAAGC
GCATTTTGATGGAGTCTTGGGTAGGAGTCTGGAGTATGCGGTATGTCAGGTGGAGGCTTG
GAGAGGAGGAGTGAGGAGTGAGACGGTGGGTACCGTGCGCTCCGTACCTCCGGTGGGGGA
ATGCTTGCTCAACGGGTCAGCGGCGGAATCAGGAGTTTGATTCGCCCTGACATCCAGGTC
GTGAAGACCTCTGGCAGGCGAAATATATTTATTTTCGTGATAATATATTGTGGAACTAAC
GTAGTTCGAAACTCCACGGGGTGTTTAGTAGTGCCTGGCTCGTTC
>NODE_9572_length_1965_cov_137.460888_g7458_i0
GAAAATCGAAAAACTAAAAGCGGGGTGGGTACAGGGTACAGGGTACAGGGTACAGGGGAT
GGTGAAGAGCCAACGTGGGGGAATTCGGGAAGGTCCCCCTGTATCAACTAACCAATGCCC
AATTGCCACAGCAGTCCAAGATGGCATTCGGTGAGGACGTAACCTCTACCGCCGGGTTTA
TGCGTCTCGCTTTGGAGCAGGCGGAAATCGCTCTGAGCAAGGGAGAAGTTCCGGTTGGCT
GCGTTATTGTGCATACGCTCACGGGGCGAGTTGTCAGCGATGGCCACAACGAGACGAACA
AGACATTCAACGCTACTCGACATGCAGAACTAGTGGCAATCGATAACGCTTTGCGATCAG
GGGCCGGTCCCTCCATTCTAAGAGAATGCCAGCTGTTTGTAACGTGCGAACCGTGTATTA
TGTGCGCTGCCGCACTGCGTGATGTTGGAATCAAGGGAGTTGTGTTCGGTTGCAGCAACG
ACCGGTTTGGAGGCTGCGGTTCTGTACTCAGTGTCCACAGCGGCAGCGGTCTACCAGCTA
CAAGTTACACATACCCGTGCCAGCCTGGACTTCTGGCTAAAGAGGCTGTCGCGCTTTTCA
AGAACTTCTACGCAAGGGAGAACACTAAAGCACCGGAGCCCAAAAGGAGAAAGACGATTC
ACGAAGAACAAGAGGCTGCGCTCGGAGTGAGTGCAACCGGGTCGTAAGCTCCTGCTGGCG
TTCAGCTTTGAGGACACGACGGGTTTTTACCGGTAGACGACCGCAGCCCCCCCCCCCCCG
GTTGGGTTGGCGTCGGTTGGCGACAACGCTGTAAAACACGCCTCTCACTGCGTGAGCTAG
ACAACCAGGGTACAGTTTTGTTTTTGGAGGTCATCAAGGCTGGCGGTCGATTTAGATCAT
TTGTGCGGGGTGGAGAACCTTTGCTCCGCACAAGGGGAATGGTCGTATCACGTAGTGTGT
ATATGGTAAGGCACCCACGAGGCAGTTACATAGTGTCCCCATCGCTGTCTCCGGAAGTGG
CCACACCATAAATTAAATTAACTCATTGAAGCTGTCATCCATATGCAAGTCCGCCTTGCA
AGCGGTCCTTAGTAGGATGCAGCTCGCTCTTCATGCGATTCGCCCAACACCTCACGGCGC
TTCGCGCTTGGTGTTAGCAATGTCTGCCTGGTCGGTGAAAACCCGACATGCTCCATCCCG
GCATTGTAGGGATGCGAGGGTCTATGGTCATACGACTACGGCCATGCATGAATATGGAGG
GCTGGCGAGGGCCCCCCGACGGAGGCGCCCTGCCGGAGGCACGTTTTAACGCGATTTGGC
TTCACGGGAGCTAAATAAAGCATTGTTCAATTTTGGGCCATGGTTTCAAGGCAATTCCCG
ATCCGCATATAGCCCATACCACCGGTGTGGTGGTGGAAGGTGGCTTCGTCCTTCGGGCTC
GCGGGGGCTTTCTTCACGTTCTCCCTCACGTCTCATCTCTCTCTCTTTCTCTTTTGGGCA
CACAAGTCTCTCGGCGTCGCGGATTCTGATAGGCTTTCCGTTGCGCTGTGAGGCGTTACT
ATCATCGTGGGACGTATATACGTAAGTTCGTCAATTAACTGGCAGCACTGGCAGATAAAC
AGGCAGCACTGGCAGTTCCTCAACCGGAACACATGTAATTATGCCAGTAGATACACACGA
AACCCAGCTCCTATGGACGATACTTGAGTCTAAACCCTAACCCCAACCCTAACCCTATAT
CCTCGACGATCTGGGAAATTTCTCGGAACCTTACCCTGAACCCTACTAACCATCTGAGGA
AATTTCTCGGAATTTGTCCGCAATATGTTTGTGTACACGATCAACCGTTTGGTCGAAGCG
AGGCCAAGTCGTTCGCGTACACTATAATATACTGAGCAAAACCGCGTCCTTCGCGTGCTA
TGTATGATAGAGTACTCCCTACCCCACCGTGGAAGGCGAGACGGG
>NODE_9573_length_1965_cov_113.021142_g30_i3
GCGTGCAAAGGGGATTGGACTGCCAAGATCGCATTACAGTAAGAACCTTTGCGAAAAACA
TGAGCAATGAGTCATATTATAGAAAGAGAGGGCAGGCCGCATCGCTGAAAAACGATTGCG
CCTGACAAATGCAACTTGAAAGGCCTCGGCCAAAACGAAGAACACGGGGAACAATTCAAA
GTCTTGACATCATTCGATTCAGCATAAACTGACACCAGTGCGTACACGAATAATCACTGA
TTGTTGTTAATGCTGTGCTCTCCGACCTATCAGAGGTACGAGTACCTGTCCGAAATAACG
TCTTAAACAAGGAAAACATCCTCAAATATTCTACCGCAGCCAGACTGCTGGCGACGTGAG
GTCTACCATCAAGAGCAACACAAATATCGCAGAGAGGATGCAAGAGGGAAAACAAGCAAG
AAACGGCAACGACAAAGAAAAACCAGAAAGCGGGACACAAGAGGCGTCAGCGCGAACACA
CGCTGACGACACGTGATACATAAAATTATGGTCCGACAAGAAAGCAGCAGTCGGTGCAGT
GAATGGCACTACTTTCATTCGATACCTATCGAAGGACAGGCTGAGCAAACATCCCGAAGC
CTCTCTGCCTCGCCAATACCGACACTTCTCTGTTCCGTTATTAATAGTATCGACCGGCTC
CCTATCCCGGCCGCAAAGACAACAAGGCGGTCACCAATAACTCCCCTCCCCAAATAGGCC
CGTACAACACCAAAATCTTGAGTGCAGGCGAACGCTGAGACACGTTTGAGGGCGGGGGCA
TACACTGCTGTCGACTGCTATAATAACAGCCGCGCTTTGTAAAAGCTTTGTCTTCGATCG
CAAGAAGCCGTCCATATAAAACGCGGACTACTACTGTAGTAGGAACAAATGTGCCCAGGT
CAAGGTACCATACTTGAACCTCCCTCCGACAGAGAGAGAGCACAGCTGGAACAAGGGGAT
CGAACGAAATGGCGATTCTCCCGCTGTACGTACGGTGCGCCAACCACTTTACCCCCTTCC
GTGATCCCCCCACGACTCACAGCACGACAGCACGGACCCCTCATGTCCGCTAGCACATAC
CGGCACTCCGCTTTTCGTCACGGGTCTCGGGCATACTAACGAACAACGCCTCCCTGGGAA
ACGACCCCGACCGCACGCTTACCCGCACGAACGCAATACGACTACGACGTACGAAGGAAC
ACTAAAAGCACTTGCACGCACACGTTTTGGATACCCTAACACGGCTTTCAGACAGCAAGA
AGGATACAACAAAAACAATCGCACAGCAAACTCCACGCAGCTGAGGCAGCGGAGCGAGCA
ACCAGACTTCGTCGTGCTCTTCTGACCCGCGGAGCCCAGCATCGACTTCGTATTCATCAC
CATGGACAAATCGAGGATCTCTACTTCGGCGTCAAGCGGACTGATGACCGTACTGGAGCG
AAGCCAGTCGCACCTTGCAGCCGTTGTGCACTCGTAATCTTGAGGTAGTAGCGCGCAAGG
AGAGTGCTTCGCCGCTATCCCGCATGTTCCAAACGGACTGAAGGACCATACAGGAGCGAA
GCCCGTCGCACGTTGTAGCCACAGGGTACTCGTAATCTTGAATCAGTAGCGCGCACGGAG
ACTGCTTCCTCGATATCCCGCATGTTCCTGGTACAGCAGCACGGCTGCTGTCTGCTGTCT
GCAGCGAGAACACGCTGCTGCTGTGTCGCATCGTCTTTGTCGCATCGTCGTCTGTGGTTC
GTACAACAGCAGTTAGCTGCAGTGCAGCAGGTAGTAAAAACTCCGCACATGTTCTGTGAG
CTCTCTCACTCACTCACATGCTGTGAGCTCTTCCGCTGCCGTAGGAGTAGCGTCTCGTCG
TAGTGCTATCACGCATCGCGAAGCGGGACTGCCCCCACTTGCGCCCGGCGCCGCTTCCTC
TCCTCTCCTCGGCACTAGCTTATTGGTTCCTCTCCCCTCCTCGGC
>NODE_9574_length_1965_cov_109.502643_g1839_i2
TTTTGAGCTGGAAGGCAAAAGTTCTTGACCAAAAACAAAAAATGAAAGTTCACGAACACG
GGGTTGATATTTGCATCTGATCTCTGATCTCGCCTGTATTACCCCGAGCTCCGATCGAGT
AAAAGCTCGCGCCCAAGGAAAGAAGCAAAATGCAAATAGTACATTTGGTGTTCGCCAATC
CAGGCCTTGCGTATACAACCCTCTGCTCTGTCGACGGCTGGTAGTATTGGTGCAGTTTCG
CACATGTGATGCCACATGCAATCTTATGTAAAAACAAATCTGCTACGTCGACAAGTTGCG
TTGGCGTGCTTTACTGCTGGTCCACCCCCGCGTGTTATATCTAAGCCCTTGCAACACGCA
ACCTTTGTGCAACTGAAACACAACTAACTGCCATTACATTTTAGGCTCTTCAAGCTTGTG
CGACAACCCTCTACTCTGTCGGCGGCTATTAACAGCGCTACTATGCTATACTGTGGTGTT
TTCATGGGCACCTGATACCATACGTATACTTACGCAAACCATACTTTATATTGTCGACCA
CCTGCACTAGTGTAGCTTGCTGCGCGCCTCACTCCGTATTATTCTACATGAAATACCATT
CAGCGTATGCGACAATCCCTTCCTCTGTCGACCTGTCGCAATATTGGTGCAGTAAGACGT
AGCTTATCCGCTCCTACTAACTGCAAACAATTCGGGCAACCTACTTACGCCTCTGCGAGC
TTCTGTTCTCGAGCCAATAACTGCATAAAAGGCAGGTCTCTCTCCAGTCAAAAATCAGGT
CGAAGAGAGTCGAAACCTGGGTATCAATACTACCGCCAGCTCGAGCACCAAGCGGCTAGT
GCAACATCACAAAATGCCACAGGTTGAATCACATCATTACAGCTAGCTTGTGGCCCAACC
CGCACAGCGGTACTACCAAAGGATATATATATCGTGGGTCTTGATCACGATGTATTAATA
TGCCTCCCCCGCAACAGCAAAAGCACACCACGCTTGAAACAGAGAGGGCGAAACTTCGAA
CTCTCAACACAAGCACACCAAGATCGAACCAGAAAGCACGAAACTTGAAAAAAATCTCCA
AGCATACGCACATCGAGCTCGAAAAAAAGGACGGACGAAGCTTAAACAATCTTATCCAGC
AACACTTCACAACAAGCTCGAAACAAAAAGTTCCGTTTGTTCGCTTCACGCCGACGGCTG
TGGTTCTGCTTCTTGCCAAAATACCCAATTCGGAAACAGAATTGGCCTTCAGTAGTTGAC
TCCTTCTCGAAGCTCGAACAAAATGGACGTACCGTCTACACCTTCTCGTAGCTTCAAAAA
ACGAGACCCTTGGTTGCACGTTCTCAAGGCCGGACACAGCCCCTCCTGAGGCTGCACGCG
CGAGCGCTTCGAAGGCCATGATCTGTCTCGTTCGCAATGATCCCATCCCGTTTTATTTTC
ATCGTGCGTGCTTTTCGTCGAACTTTCGAAGCCGCGCTTCCACGTCCGCCATGCGTTTCG
CGTTTTCCGCCGTTTTTATCTCTATATCCGAGAGCTTCTGCTTGGATTCTGGAGACTGCT
CCGGTGTCGATGTTGATGGTACCGTGGCCGACAGGGGAGGGGACGGCGACAAAACAGCCC
CCGGTGATGTCGCTGCGGGGGGCTGTTCATCCGCCAGGACGGCATCCAACGCGGCTTCCA
CCTTGTTTTTGTCGTTGGTGTTGGTGATGTCCTCTCTCAGAGCCTTGAGGTCATTCATCC
ACACCCCGCCGTCATCTTCCTTCAGCCCCTTCTTTTCGATCGAGTTGCCTTCAGCGATCG
TGCGCTCCAGGTCTGTATCAGTATCAATGCCAGTACCAAGTATCAGTATCAGCATCAGTA
CCAAGAGTTGCCTCAAGCGATCGTGCGCTCCCGGTCCTCTACCCTCCGCTGCAAGTCCAG
CATGGCCTTATCGTTGTCCGCCACCCTTGACGCTACGGACCCCAC
>NODE_9575_length_1965_cov_73.201903_g7459_i0
GCGGTGGGGGGGGGAAAGATGACACGGGCCCGAGCGGGGATGGTAGCGCTACATCGGCCT
TGGAGAGACAGTTCGCGCAGCCCGCGGCGCCCAACGGGGGGCTGAGCGAGGGGCTCGGCA
AGGGTACGCCGTCTCCGAGCCAGAGACTCCGGTTACAACAGGAAAACCTGGATCTAAGAT
GGAGGATGGCAAAAAAGCGAAACACCACTGTGTGCTGCAGGCAGTGCGCGGGAGAGGGCG
TGGAAGAGTGCAGGTTCTGCGCCGGAACAGGCCTTTTCAAGATTGGGAGCGATCTCATCG
TCCACCCGACGTCGGGACGGCCTCCACCATGCCCCGTTTGCAAGAGCAAGGGGGAAGAAG
TGTGCACGCGGTGTAAAGGCGCGGGCAGGATAGCGGCGTGGTTGCTTCGTAGTGAGAGAT
CCGGCGACTTGTCGGGAGATCGAGGGTGAACACACGACGCTACTCTTTGTTTCCTCGCGA
AAGAAACCTAAGAGAGAACGACCTTCATTTTTTTACTCGTGGCATTATGGCAGAACGAGT
CGTTTCGGAAGAGCATATTGCGGCCGAAAACGGAAAATCGGTTCAGTTATATTTACCATT
TGCTGGTGGCGTTTGGTATTTTGAAAGACTGCTGTATCGGACGCCTTGTATTTTTTTTTT
TTCATTTTCCGTCATACACTACGAACTGGCGTTCCCTCGCCGTGCGTGTACTTTGTTTTT
TTTCGTGTAGCGAAGATGACAAGACCACTAGGATTTCCATGTATGTATATTCGGCACGCT
TTGCAATGGTGTGGATGGGAACGGGGCAGGCGACGACATTACTGGATATGTATGGTTTAT
GTCTTGCATGCATACTGTAGAGAGAAATAGGCAGGCGTTGTAAAATTTCCCGTTCGGCAC
GAGGGAGGGAAAAGGGGACACAAACATGCCTCCAGCTCGCGATCAGGGCAATGGGGCCGT
TGTGACCCGTGTTGGAGAAACCTTGTTAATATTGATTGTTGTTGCTCGCGAACGAGGGTG
CGTTCGAGAGCTATAGATCCCAGCGTGGTGTTTTTGTTTTCCCTTGTTGCGGGAGGCCGT
GACGACATCGACTTGGCACTAGTACGTATAAGGACGTTATCGCGATTTTTCGTTTAAAGC
GCACCACGTACGTAGAGACCTCAGCCATGTGTCTGCTGTAGGAAGTACGTTTCATCGCTA
TGAATAGTTTAGACGCAGTGTTGCGATTGTTATTGTGAGACGCAGATACCCCAGTCTAGT
GGCAGTGTTGGTGTGTTTGTGATTAACTCAGAGGGCGGAGTTGAAGGTCTTCACGAGAGA
CCAACCGTGGTTAACATATTATTTGGCGAGAGGGGAACGAGGACATTTGGGGTGGTGCAT
AGTGGTTGGAAAATCAACGAGGTCGGGCCACGTCAAACAAACACGGTCGTTGGCGCACAG
CCCGCTCATACAGCCCCGCAAGGGTGGGCGAACCCCTCCCGTTTATAAAAGGCCCCGGTG
TGGTAGAGAAATGACGTATGATACGGATCAGGGTTATGGAAGGGGGCGAACGGTGGGAAG
GGTAGAAATGTTTTCACCAACGGGACAATGTCAACCGGTTCAGCTGTCCCGAGGTCGTGG
GGTGTTGTGGACGCCAAGTCGTCAACAACGAGGGAGTGTTAGCGTGTACAGAGAGTGTAC
ACCGGTGGCAGACGGTGCCTTGACTATGTCATGGCGCATTATTAAAACGACATTACGACG
TCTAGTAAAACCCGGTATTGCGTGGATGTTGTGGTGATCCATTCTGGAGGAGTCCGCCCA
CCCGTGCAAACATGGCATATGTCCGGTGTTCCATGTTACGCGGAGCGCGTGTGAAGAGAC
TCCACGATGCCGGGATGGTAAGGCTACGTAAAGCCCGCGTTTTTTTTTGTCCCATAAAGA
AGGAAAACATACGACATCGGAGAATGTGTACCTCCCCTACACACA
>NODE_9576_length_1965_cov_35.336152_g7460_i0
GTCCAACCATCTCCCCATCCAACCATCCATCCACCCGCCCAACCAACCATCCATCCATCC
ATCCATCCGCCTAACCATTTAACCATCCACCCACTCATCCATCAGTCTACTCATCCATCC
ATCGATACGATCATCCACAACTTCGTTGTCCCTCGTTAGTCGCACTTGACGACGCTGTAG
ATGTGCTTGACGAAGGTCAGGGACGACATGAACCCGACGAACCCGAGCATGATGAAGAAC
GCGTAGCTGATCACCGCCATGTACCCGAAGTAGAACGAAGACTGAAGAAGGCCGTTCATG
TCAGAGGTGTTGAAGAAGTAGAAGAACGAGTAGGCGTACACGAACAGACCCGTCGATCCC
CCGGAGAAGAAACTCCGCCACCACCAGCGGTGGTCCTCCCGCCCCAACTGGAAGTATATC
AAGGCCACCGTGATGAAGCTGCACACGACGAGCAAGAGGAGGAACGCCAGGATCAGGATG
CCGAACAGCGTGTAGATCTGGTGCCCCCACACGCTCGCGAAGATGTAGTGCAGCTCGATG
TAGATCGCGCTGAAGGGAAGGAAGCCCGACATGACCATCTGGGATGCGTGGCGGCGGTAC
CAGGGAGTGTCCTTCGGCACCTGGCGAGGGACGCGAGTGGTCCTGCAGGGGGCCTTGAAG
TCCGACGACATGTTTCGCCCGACGATGGCGCCGACGGCCGTCATCGGGAAGACGATGAAG
ACGAACATAGCCACGATCACGACTACGGGGTAGAACGGAAGAGCCGCCGTGGACGACTGG
GACAGGGCGATGGTGTTGACGACGCTGAAGACGCCAAGCAGGGGCAGGGGGAAGATCAGG
GAGGAGGTGACGGCGTTCCACACCCACCGACGCCCTCCTAGCTGCCGGTAGAGCCTCGCC
GACATGAGCCCGGCCACCCACGCCGTCATCGAGTAGAGGACGAGGATGCACGTCAGGATG
GAGCCGCGCTTCGTCGCTCGGAACACGCCCAGCAGCGCGCAGAGCAGCAGGGACACCATG
ACCACGCACAGCTGCGCCCCTGCCCCCGTCAAGGCTGCGAAGAGGTTAATGTGCCTCGGG
AAGCGGAAAACATCACCGTGGATCAGCTTCCACCCCGACTCTTCCTCGCCAATGTCGTCC
TCGTCTCCATCCATGTAGCGGGTGAAGTCGTTCTTGATGACCCTGAGCAGGATGATGCCC
AAAAACACCGTCAGAATCAGGACCAGGACGAAGGAGTTGATGATGGACAGCCAGTGGATC
TCGAACGTCTCCGGCAGAAGACCGCCTCCGGCCAGCTTCTCCAGCCTGGCGGTAAAAGGC
GTGTCTTCTTCTCTCCACTGGACCGAGTAGGTAAACTCCACCTCGATCGGTTCATCCGTA
TTTGTGATGTCCACTACTATCGGCGATTCTTGCTCTGGCTCTTGCGGCTCTGTCTTCACC
GACACGATCCGGTCACCATTGTACCCAATCACAAAGTTGACGTGCGGGTACAGCTGCACC
TGCACCTGGGACCCCTGCAAGGCCTGCAGGTACTCCGCTAAGGGCATCTCGACTCCTGTC
GCTTGACCTATGGGCCCCTTCACCGGCAGGTCGTCGATGAAGAACTCGAAGTAGTACCCT
TCCTTGATTGCGTCTGAAAATCGTCGGAGCTCTTCCGGTTGTAAGGTGACCTTGCACAGC
CGCAACGCGACGAACGGAGCCTGGAACAACAGCTGGTAGACTGTAGAAACCTTTCTATCT
CCGACAAGGAGTTCCCCAAAGCGCTGACGCTCCTTCTGGCCGGCCCTCCCGCCGTCTTCC
GTACGACAGAACGGAAGCGAGTAGTATTGGTACGTCTCCGCCGGGTTGTTATACGGAAAC
ACATTGTTTGCGATGACAGCCACGTCATCCCTGTACGAGTAAGGCTTCGTCGCCGCTTCC
GCTGGTCCCGCTGCCAACAGCACCAGCCCAACCGCAAACATCAAT
>NODE_9577_length_1965_cov_21.461945_g7461_i0
CCTGATCAAGGTACACTTGAGATTGTGTCGAGGCGACGAAGCTAGACTAAGGTAACCCCG
AGAGATAGAAAGGAGGAGAGAGATCGACAAGGAAGGGAAGGGGACACAGACTCCTGAACC
CCCCCCGACAGCGGAGCCATGGCGCACGCACAGGCGAACGGTACTGCTCCTCACCCTCCA
GCTGCAAGCGCGACGTCGGATGGCCGTGATCCTCTCGAGCCAATGAAGTACATCGTGGTC
ACCGGCGGCGTCGTGAGCGGGTTGGGGAAGGGGGTGACCATCAGCAGCATCGGTCGCATG
CTGAAGAACTGTGGACTGCGGACGACCTCGATCAAGATCGACCCTTACCTGAACACGGAC
GCTGGCACGATGTCGCCGTTTGAGCACGGCGAGGTCTTCGTCCTGGATGACGGGGGGGAA
GCCGACTTGGACCTCGGCAACTACGAGAGGTTCCTCGGGGTGCGGCTGTCGAGGGATCAC
AACATCACCACCGGGAAGGTTTACCAGTCGGTCATCCTTAAGGAGCGCAAGGGGGAGTAC
CTGGGCAAAACGGTACAGGTTGTACCGCACATCACGGACGAGATCCAGGCGTGGATAGAG
CGAGTGGCGGAGATACCCGTGGACGGCTCCAACCACCGCCCGGACGTGTGCCTCATAGAG
GTCGGGGGCACCGTAGGCGACATCGAGTCGTCCGTGTTCCTGGAGGCGTTAAGGCAGTTT
CAGTTCCGCGTTGGCCGGAACCGCATGTCCCTGGTCCACGTCACGCTCGTGCCGGTGCTG
GGCAGCGTCGGGGAGCAGAAGACGAAGCCCACGCAGCAGACCGTGCGAGAGCTGCGCTCC
GTGGGCCTCCACCCCGATGTCATCTGCTGCAGGAGTGCGGAGATGCTGCAGGAGTCCACT
CGTAACAAGATTTCTATTTTCTGCCAAGTGCCTGCAACGAGCGTCTTGACGGTGCACGAC
GTGACGAACATCTACCACGTGCCTCTCATCCTCGTGGAGCAGGACCTCCACAACATCTTC
CGGCGGCAGCTGGGCTTCGAGGGTGTCATGTCCCCGCCGGACATGACCCGATGGAACCGC
CTCGCCAGCTGCGTTGACGAGGTTACCACCCCGGTCCGCATCGCTGTCGTCGGCAAGTAC
ACGGGGCTGCAGGACTCCTACCTCAGCGTCATCAAGGCTTTGAAGCACTCGTCCGTGCAC
GTCGGGAGGGAGCTGACGCTGGTCTGGGTCGAGGCTTCCAACCTTGAGGCGGAGATGTTG
AAGGATTCCCCAGAGAAACACGCCGAAGCGTGGAACTCCCTTAAGAGCGTCGACGGCGTG
GTCCTGCCGGGAGGCTTCGGGACGCGAGGGGTAGAAGGAAAAATCCTCACTGCCAAGTGG
GCGAGAGAGACGGGAAAACCCCTCCTGGGCGTGTGCCTCGGCTTCCAGTGCATGGTGGTC
GAGTACTGCCGAACACTGCTCGGCTGGGAGAACGCCAACAGCACGGAGTGCGACGAGGAG
ACCTCTCAGCCGGTGGTGATCTTCATGCCAGAGGTCGACAAAAAAGTCATGGGGGCTACG
ATGCGACTAGGCCAGCGCAAGACGATCCTCCGACCCTTCTCGAGCGGCGATGCTTCGCTG
TCGGCGAGACTGTACGGCGATGTGGAGGACGTCATGGAGCGCCACAGGCATCGTTACGAG
GTCAACCCGAAAAACATCGAGGAGATTGAGAGCGCGGGGTTGGAGTTCGTCGGGAGAGAT
GAAACTGGTCTGAGGATGGAGATCGCGGAGATTCCACGATCGAAGCACCCGTACTACGTG
GGGACGCAGTACCACCCGGAGTTTCTGAGCAGGCCGCTGGAACCTTCGCCGCCTTTCTTG
GGGTTGCTTTTGGCGAGCAGCGGCCAGATGGACGCCTGGCTGGAGGACAAGAGCAAGTTC
CCCCCCAGCAGCAGTAGCAGCAGCAGCTCTTGAGGGGGGGGAGAA
>NODE_9578_length_1965_cov_17.208774_g7462_i0
GACCAGCCGATCCACCGCCGGTTTCAAAAGGTTCGAAAGAGCGACACTGATCATGGGTAC
CCTACCCACACAAATTGCTTTCGACAACAAAGGAGGACTACCTACCGCAGGTGGCCTGGT
GGTACCGAGTCCGGGACAGCTCCGATTGAAGGACACTCTTCTCATGGCAGCAGCCTACAA
CGCTGGCGACGATTTCACGAGACCATCGGGCGACCACAACGAGAACAGCAGCAGCAGCGG
CAACATCAACAGCAGCAGCAGCACTGGCAATATCATCAACAACAGCACTGGCACCAGCAG
CCCTACCAGAGGCGGCGGCGGAGGCGTGATGACAGGGCAACCGACTGTGGGCGTCAGCGT
TGGCGTGAGCTTCGGGGTCGGGGTCGGTGTAGGCCCGGCCGGTGGCGTGGAGCGTAGCGC
CTCCTTGCTTGATATTCATGACGAGGACCAGAAGCTGCGCACGACGTGCGACGGGTGCAC
CGTGAGCAAGATTAAGTGCGATGGGGGGCACCCGTGTAAACGCTGCTCCCGACGGAGGGT
GGAGTGCGTCTACAGGGAGAAGAAGCGGTGCGGTCCGAAGCGCCGGAAGAGCTCCCGCGA
CGACTCAGGCGACGACAGCGATGCCACCAGCGGTGTCGGCGGCGCCATGACCCACGGCGA
CGGGAACTACGGCCACGGCGGACGCAAGGTCCTGAACACGAGGGAGCAGCAGTTCCTGAC
AAAGTTCTACGGCACCGTCAACAAGTTCATCCCCATGACGTGCCTCACCGTCATCCGCGA
CGCCATGAACCCGCTACCGCTCGAGGTTATGCCCGGGGTTTCGACAAGCGAGGCGGAGAA
GAACGTCTACCACGCGCGCAAGGCCGTCCTCCTTGGCTGCGTGGCCGTCGGTGCCGTTTT
CTGCGACGACGAAGGGTCGGCCGGCGCTTACATGGCCCAGGCGCAGATCCACCTGAAGGA
CTGCTTCGACGCGCTACTACCAGAGGTGGTAAGCTGCTACCTCATCATGGTGGTGTACCA
CCTGCATTTCCTGGACCGCTCCAAGGTTTTCCGCTACATAGGCTTCGCGCAGCAGGCCTA
CCGAGAGCTGGCTCAGTCGAAAACGGTTATGGACGGGTACGTGAGAGATAGCGTGCGCAT
GCTCAGCACCTTCCTCCACGTCGCCTGCAACAGCGACGTTAGGGCCGATGAGATCGACCT
CTCAGCAGAGAGGTGCCCCGAACCTGGAAGCGGAAACCTGTCCCGTGTGATCGCCGTTTT
CTCGCACGTCCTGCTCATGCTCTACCGGAAAACGAACCCTGAGGCCGCAGCCAAAGCAGC
TCCAAACAAGACCCTCCCCTCCATCGCAAGCCTCGCAACCTTGTCGGACGAGGCGGACCT
CCTGCTGAGCATGGTCGAGGACCCCGGGTCGTTCGCGGTGATCGTGATGAAGACGCTGCG
CGGCTACTTCTTGCTCATGAAGGGCCGCGAGCAGGAGGTGCTGGAGCTGGTGGCCTTGCC
GGTGGCCAAGGCCCTTGAGGCCGACCCCGGAGTGCTGCACTTCCCCCTATGCTGGCACAT
GTGCCGTTGCGTGAGCGCCTTCCTTCGGCGCAAGGGCGTGAACGCGATCGCCGCCGGGAT
GGACGAGGTAATGGACCCCCTCCGGGGCACGCTGGCGTTTGCCGACAGCTGCTGCGGCGT
CGCGCAAAACGTGTTGGGCGTCTACGCCGGCAAGGGTTCGTCCGCGTCCGACCGCGGGCT
CTTCTCGAGAGCGGCCAAGTCGGACCCGTCGATCTCGCGAAAGCGCCACCACGACACGAG
CGACCCCGCCAGCTTCTTCCCTCCTGTAACCGCTACCGCCTCCACCACCGGCCCCGACTC
TTCCAGTGCTCCCGCTTCCGCTACCGGTACCGCCTCCTCCTCCTCCTCCTCTAACTCCTC
GAACGCGCCTTCTTCTTCTGCAGCGGCAGCGGCCGTCGCGGCGGC
>NODE_9579_length_1965_cov_13.699789_g6065_i1
CCGCGGCCGGGTCATGGTTTGCATTGGCGTTGTTTCAACGCTTGAAGCGGCATGATGACA
GCAATAGCAGTAGTTCATCCAACTACTGGAGGTGGCCAGCCTCTATCGACGCCAAAAAAG
CCTCCAAATCAAAGCTCTTTGCCGCCGTATGTTGCTTCCGTTTTGCCAGGCCTTTCGCTT
GTTTTAAAAACCGTCGCAACGCTCTCACTCGTACGAGCCTCCGGGGTGTGCGCAAGCGAC
CGAGCAGCAGCAGGAGGAGCGGGGGGGGGGATCCTCACCAGCAATGTGCCAGCGACAGCA
GCAGTAGGAGCAGCAGCAGCCTTCGTGCCTGCATTTGGTAGCGATTTCGACGGCCGACGA
CGACGTCCCCCACCCCGCCTGCCCGGCGACGCAACACAGGGAACGGCGAAACGCACCATC
ACCAATGCGCTTCAGCGAAACCCCCAGCTTCACTGGTTTCGATCGAGCGACCGAGTTGTT
CGAAACCAAACCCGTCACACTCCCCCTCGCGCCCTTCTGCTGTGGCAGGCCTGCCGCGCC
GAAAACCGGCGGCCACTTGACACCACAAACACCGACACCAGCAGGCTGGTGCGCTGCGCG
GGCCTCCGCGCGTCGGGCCGCGATGCTACCGACGGGGCTGTGCGAGACAGGCACGCGGAG
CTGGTGCGGCAGTGGGGGCCGGCGGCGGCTGTTCGTTTTGAGGGTGTCACCAAGAAATAC
GAGCAGCGACGGTGGTTCGCGGCTCCTCGCGAAGTGATCGCGTTGGAGAAGACGACCATG
ACGTTGCGTGGTCCAGGCCCCTTCGGCCTCGTGGGCAACAGCGGAGCCGGAAAGAGCACC
TTCCTACGTCTCCTTTGCGGAGAGGCCCTTCCAAGCACAGGACGCATCTCAATAGAAGCC
CCCAGCGCACCGAAACCACGTAAGGTGTCAACTCCCCTAGCAGACGGGGAAACTACTCCA
GACCAGGGACTCTTCATCCCGGGCGCCGATACGTCCGCACAAAGGGGTGATCAGACAAGC
GACGACCAGCCCCGAGCCGGCACAGCCCCACCGTGCGGGGTGTCATACCTCGGCCGGTAT
TGGACCGAGACGGTCACGATCCCGCCGTCCCAGAAAGTTGCCCGGGTCCTGGCTGACGCC
TTTCGCGCCCAGAGTCGCCCGGAAAAGCAGCCCCGACAGGAGCCTCCTTGGTCGAAGGAG
GTAGACGGCCTTGATATTTTGACCGAAAATCTGCTGTGTGTGGCCGGGCTCGGGGATGTG
CGCGACTCGCGCTGCGGGGATCTGTACAGGAGCCAGCTGTTGGTGCTGGTGCTCTGCGTC
GGGGTGGCCCGCGCTGTTGTCACGGGGCATGAGGCCGGCAGTCGCGCCTGTGGTGGAGCA
GTGGCGGCGACCGATCAACGTGAGAGGCATCATGCGCAACCTACATGTGATGCGTGCTGC
GATAGGGGAAGCACTTTTATTTTCTGCCTTTCTGAGGCAAATACTTTTGACTGATGGGGC
TTGTCGACTGAGGAGCTACCCATTAAGGCATGCCTTATCGTTTTGTCGATCGCCATTTTA
TCGTCCCTGTGCCCAACCTTCACTCCTTCCCTATATTCGCTTTCTGTTCTCTGTGCCCCC
CCCCTGATGTTCGCGATCTGCTCCGTGTGGATGCCTTTTGTGATGGACATTCGTCCCTAT
GCTCCAACGAAAGTTGTTAGACCGGTGCTGTGCCTGCTGGACGAGTTCTTCGACATGTAA
TTTACTCGTTTTGGTGCCTTCGCTTTACTTTGACCCACCCCCGCGCCCCCTGGTGCTCGT
TTTCTGCTCTCCGTGGGTGCATTTCAATGGACCTGTTCTCTGTGGTTGCCTTGCGATGGA
CCCGCGTCCCAATGATGCAATGGAAAGTTGTTGGAACCCGTCCAACCGAATGTGCTATCT
ATCCTCGCCCCAAGGTTGCCAATCGCCACTTCTTCATTTTTGTGT
>NODE_9580_length_1964_cov_29.728715_g54_i7
GTCCGTTACCAACAACGCACGACTCGCCTGTTGTTTGATATTACCAGTATTCGCTGGTGA
CATTTGTCGTTGACCCCATACTCACCCTCAAGCCAATGCACTTCTTATTGGATTTTCCCA
GGTTGTTATCGGTCTGGGAAGCCTACCTGTGGTGTTGCCTATCGCCTAGTTTAGGCGATC
ACTATTATCTTAATAGTGTGATACCGTATACCGACTAGGGGGTCCCCATACACCATGCAA
GGGATACTCACTATCATATCGCAAAGAAACAAAAAACGTGATTTAAAGTTCTGTTTTTTC
GCGCACATACGCCAGCACCTTGAAGGTGCCAATGATAATCACCAGTTCATTCAAAACACT
CGGTTATCACTGATCAGCTGCCAATACGAGGTACACGATACAACCCTCTGTCGTAGCGTG
TACCATGCCGGAAAATAATTCCAACCGCAATCCACACAAAGCGAATGCAAACGACCGAAA
GATCGTCAACTGCAAATTCCCGTCCCTCGGTACAAACCCACCTTCATTGAGACAAGCTGA
ACAAACAGTTAGGCCAACCACTTCACTCGTCTAAGAGCCGTCACTATAAACTCTTGAAGC
CAACACGGTTCGCCACAACCCTTTCAACACACGCCTACCCGAGCCTTGATCGAATGATGT
ATAGTACATGCTCCCGGCCGCTCCAATGATCGCGCCACTCGCTCAATTGGATATACCTAC
TTGAACGACGTGTTAAAGCTCATCCTGCGTCACTCATCCGCATTGGGCCATTGTCTATAC
TCCTGGAGAACATCTCTTAGCCGGCTTCTCCCGTCGTCGTCTAGAAACGCATCGTAGCGG
GCGAAAAACTCTCGGAGGACGTCCAGGGGGCAGCCCCTGTGTTTAGCCTTGGGCATGGCC
TTCTCTTCATCTGGAAGGAAGAACTCGTCAAAGACGTAGGCACTCCAAAAACTCCCAAGA
TAGTCTTCTTGATTGTTTGCAATTGGGTCCGGCCCGTAAGGACGAAGGTACCCGGCATCC
CTCAGAGCGTCAATCAGCTCTTGGTCCGCCTCCTCCGCTTCCTTCCGCAGTCGAGTTTGT
TCGCTGGTCCTCACGCCTTCGGTTTCCGGTTGCACGTCCGGTTCCATATCTGCCTCACCA
TCTTTGGTTTTAGCCATTTCTCTAAGAACCTGGATTGTCCAATTTGGGGTGGAGGTCACG
TTCTCTTTCTGCTCAGTGTCATAGTCTCGAGCATACAAGAACATATACGGTTTTCCCGCA
CTGTCGTTCTCGGGTGTTGGGTTGAAGTCGCCGTAGAGTGTCGGTTTCCCGTTTCCCATG
CTCACATCGTCGTAGTATATCCAACGGCCGCAGAACCGAGCTTGGCACGAGAAGTGACGA
CAACCGTAGTGGTCGTATATTACAGCGACAAGCTTATACGGCTTCCCCTGAGACACGACT
GCCAACGACGCCGACGGGCTTTTTACCCCATCCCGGGCCGTGCCTCGTCCCACCCTCAGA
ACCAAGGCGCGAGGGGGGTCCTTACTGCCGGACAAGATGCGCCAGCATCGCGTTTGAGCC
CTCGCATCTGGGCAGTAAGGGCAACGTCCGGTCTTCACACACGAAGGATCGTATTCCTGT
TCGCTGCTGTATTCGACGGCGGCGATGGCTTGCGCAGCATCATGGTGAACGTTACGCCTC
GGGAGTGTGGTCGGATACGGGGATGTTACCGGGCTGGTGTAGGTCAGTGGTGGGCCTACC
GTATCGTGCTCGTGCGTGTCACAATCAAGTATAAACCAATCGCTGTCCATCCCCAAGCAC
TTGCGCGTCGCTGCGGTTTTCCCCGTATTAGGCCTCTTCCCCGGGTTGCCCAAAGCCTCG
ACTAGGGTGGACGGGTCACCCTGCTGACATCCCGCGCCCGCCATCGGCCTTGAATTGTTC
GTGCCCGTGAGAGCGATATCGACTGCCCTTCTCAAATCATCCTG
>NODE_9581_length_1964_cov_20.931253_g7463_i0
AGCATGTGTTATTATTATATTATTTGCCTTCCGACAATGTGCAGGACATTGTTCATTCAG
AATGAAAAAGCTGACACAATTCGTCGAATGCCACCAATCCTATCCAACCAATTATCCTCC
CCTGCGTCTATTATACTAATTCCTGTGACGTACGGTACATGCTCGCTGAGGCATGCAATC
GTATCAACATCATACATGGTACCCTGTCTTTCTAAAAAAGGTATCTCTGGGTTAATCCTT
ATGATCAGCAGTAGAGCGTCCAAGGCATCATACAACGTAAAAACTATGGTAAAAACTAAC
GACTCAATGTTGACTAAACTGTTTCAACACTTGTTGCTGCCCGGAAAAAAATATATCGTA
CCGATATATATATCATGTGCTAATAATTCCTACTGTACTGTAGTTGTATGCAATCCTCAG
GGAAACTTGTGACGTAGGCGGCTTCGGTGCGGCCGAAAACACGCACACCACCCCCAAGAA
TCCTCGCGTAGACCAACAACGCGCTAGTTAACAACCGTATTTCTATTTAGCCATACACAA
GCTACAACGAACAACGCTAAATAAATACGAAAATAAGTCAACATTAGACGCAAGGAACAA
GCGAAGGACCAACAACGCGCTACTATAATAGTTAACAACCGTATTTCTATTTAGCCATAC
ACAAGCTACAACGAACAACGCTAAATAAATACGAAAATATGTCAAAATTAGACCCAAGGA
ACAAGCGAAGGCGACACACATCTTACTGTAGTAGTCAACGCACTAACTGTATCAGCACGC
CAGGGCACAAGAGTATAAACAGGCTACAACATACGAACGGCCCCACCCACCCGGCACAAA
ACGTACGCTAAACAGGTACTGTATACTACTGTACGGGTATTGGCGAACAACAAAAGTAGA
GTATCTCACGTTGTGCCGTGCGAGACATGTGTGGCAAGCGCAAGCATATCGCCCCGCCAC
AAACTAAACCTTAGCCAATCAAAAGTGACTTACGCAGACGCCTCGGGGAACACACACTGA
AAACAGACACTATCTATAATCCTTACAGCGCTGAGGTAGGCGGCTTATCTAGCTATGTGG
CTCTACCGCCACGACCCAGGCCTAGCACGCGCGCCCAAAATATAGTGGGCAGTAGGGGGG
GGGATTTAGTATAATACGACAAAAATAGTAACTCGAGCTATATACGCCTAGCATACTCGT
GCAAGAGGCAAGCCTCGTTATCACCATAGAGGTGCGGTTCGTGGCCCGGTCGGCTTGACG
CCTAGCACAAGGTTGGCTAAACAATCGCATGATGGTATCCATAAGCCATAAGTTACGGTT
GTGAAACGTGACCTACGTAACGACAACATCACCGATTTCTAGTGCCTACAAGGCACAGGA
TGTCGTCATAATCTAACCTTGTTTTACCTAATCTCATTATATCTTACATTCGAGTTGTCA
TAGCTCGAAACCGCTGTTTCTAGGACCTCGGCGCGGCCTTTTCGCTCTGGCTTCGCGAGC
CGCCAGTTGAGCGGCCGGGCCACCCTTCTTCACATACCCCCCTTCCTCTTTTTGCAGGCG
GCGCACTTCGTCCGTAGCTGCTTCCTTCATGGTCTCCGCCGCTATGGTCCCAGCCAGGAT
GATTCCCCCCGTGAGCTTGCCCTGTACGTGGTACTCGTGGTTGGCACTTGTCATCGGCAC
TCCACCGGCGTCGTCTGCTTCGGCCTCTTCCTGAATCGCGGCCTCTCGCTCCATCTGCAT
GTGTTCCTCAAAGAATGCGTCGATGGTATGGATGGAACGTTGCGACGTCGGGCTTGACTG
TTCTTCCGAAGGTTTCCACGTGAAGCAGACTACGCAAATGAGCACCCCCCATAACCCTGC
CCCGAAAGCAGTTGAAAGCCAAGACAGCATGCCTGCACAGCAGAAAGCACGATTCCCCCT
CTGGGCTGGTCGACGGTCCAAAAGGCCTGCAGCCTGCAACGAAC
>NODE_9582_length_1964_cov_13.932840_g7464_i0
CGAAGAGGGCCCTTGCTGTGATCTACGAGATATTGACCGGGAGTTGCAAAGGCCGGGTGG
GGGGCTTGCGTCTGTGGGCGGGGATGGATGGCGTAGTACTCTCGCTCATGGACACGGTAG
TGGACGGCGTGGAAGGGAGTTACATGATGTCGGCCAAGGCTCTACTGGCGGCAAATGACC
CTTTCTTGAGGACGGTCGAGGCGGAGCCAGAGTCAGAGCCAGAGGCAGAGATAGGCGTCT
CGTCGAAAGCACGGCCTGACGCCGCCGCCTCCGCCGCCGCCGCCGTCGTCGCGGCTAGCA
CTGCTATCGCTCCTTCGACGGTGGTACCCGCACTGTGTTCCCACCCAGCGAAGCATGAGG
TGCAGGCGGCTGTTCTACACATACTCAACGAAGAAGGCTACCCCAACGGAGACCAAGAGC
TGACGAGGCTTTGCTTGGGCTTCTGCTCCGACGCTTTCGAAGTGGAGCACTGCGATTCGT
TGTTCTACGTCAATGACGTGAAGGTGATGGTGGACGTGATCGTCCGGGAGCTGTACAACT
TGCCGGCCAGCGACCCTCTGCGAGCAGATTACCTCCGCATGCTCAAAAGGCTGCTGGAGC
GATCGGAATGGGCGACGCGGGGAGCCCGTTACCGCGAGGAAGACATCGAGCTCGCCACAG
GAGCAAACATCACCATCACCACTACCACGACCATCGTCTCCACTAGTGCCGCCGTGCCGG
CAAACTGACGGGGAGGGGGCCGGAAAAGATGCCTCGAGACCCCGGCGCCTTTGGGGGCAT
CAAGGCCAAGTTTGTACTTGACATTCATTACTAGTTTTGGTGTGGGGAGGGGCGGTCAGC
CACGCGGTCAAATCGTGGTCTCCGGTAATTTGGGGGGCGTCAAGACCTTTTCATACTAGT
TTTAGTGGGGGGGGCGGTCAGCGGTCAAACCGCGGTCTCCGGTCCCTTTGGGGGCGTCTA
GACCGCTTCATACTGGTTTTAGTGTGGGGGCGGTCAGTCAAGCGGTCAAACCGCGGTCTC
CGGTGTTTTTGGCAGCTTCTTCATACTAGTTTTGGTGTGTGCGGGCGGTCAGTCAAGCGG
TCAACCTGCGGCCTCCGGTATCTTTGGGGGCGTTAAGACCTCTTCATGCTAGTTTTAGTG
TCGGGGGCGGTCAGTCAAGCGGTCAAACCGCAGTCTCCGATGTTTTTGGGGGCCTCTTCA
TACTAGTTTTAGTGTGGTGGGGGGCGGTCAGTCAAGCGGTCAAACCGTGGTCTCCGGTAC
TTTTTGAGGGCGTCAAGGCGTATTTTGTCCTTGGCACACCGCTTTTGGTGTGTGTGGCGT
CAGACAAGGGCCCAACCCGCGGTCTCCGGTCTTTTTGGGGGCATCAAGGCGTATTTTGTC
CTTGGCACACTGCTTTTGGTGTGTGTGGCGCCAGGCAAGGGGTCAACCCGCGGTCTCCGG
TCTTTTTGGGGGCGTCAAGGCGTATTTTTTCCTTAACATACTAGTTTTAGTGTGTCGGGG
CGGTCAGTCAAGCGGTCAAACCGCGGTCTACGGTCTTTTTGGGCGCGTCAAGGCGTATTT
TGTCCTCAACATACTAGTTTTAGTGTGTGGGGGCGGTCAGTCAAGCGGTCAAACCGCGGT
CTCCGGTCCTTTTTGGGCGTCAAGGCCTCTTTAGCCCTTAACTAGTTTTAGTATGTGGCG
GTCAGTCAAGGCGTCAAACCGCCGTCTCCTGGCGGCCTTGGAGATCAAAGAATTGACACA
GGCACGTTCTTCAACTTTTTTTTTTTTTTTTTTTGAAGTATCCTTCGGCGGATGGATAAA
AACACAATTTTAACCATTAGTACTGCTGCAGCCACTTTGTTTTTTTGAAAAATTACTTAA
AATTAGTGTAGGAGTGTTTTTGTTGCAGTAGAAAAAAAGGGTTGAAGACGGACAGGCTGA
CATGTTGGGGGACGAAAACATCTTTTAGGAACTATATGTATGAT
>NODE_9583_length_1964_cov_8.417768_g7284_i1
GGGGCCTGTGGAAGCCAGCAATAGACTAGGGTGTTAAAGGATAAGGTGAAGTGGGCACCA
ACTAAATCTCAGGCGAGGCAGGTTCTCGTTCGTTCAAGTCTCACCGCGAGGGAGCATTGG
TGCCTGTGAACTCGAGCCAACTGTCTGGCGCTTACTGGCGTTGCTGAATAATCTGGGGTG
GGATGAGACGCTGCCTACATGATGGCTGCATGACACAGCCGAACTTTAATGTCGAAGGCA
GAAAAGGGGCGGCGTACTGCAGCCAACATGCTGCGGACGGCATGGTGAACGTATACACTA
AGCGATGTGTGCATGACTCCTGCACCAAGCAACCACTCTACAATGTCAAGGGGATGAAGA
AGGCGTTGTACTGCAACAAGCATTCTGAGGACGGCATGGTGGACGTGCGGAGCCTGCGTT
GCTCCCGTGACAACTGCATGAAAAGGCCGAACTTTAATGTGGAAGGTAAGACGGCAGCGT
ACTGCAAGCAGCATGCTGAGGGCGGCATGGTTGATGTCCACAGCAAGCAATGTTCACATG
GCTCTTGCATTAAGCAACCAAGCTTCAATGCCGAGGGCAGCAAAATGGCATTGTACTGCA
GACAACATGCTGAGGACGGCATGGTGCACGTTCGCAGCATGCGTTGCTCCCATGGCTCCT
GCACGCACAGACCGACCTTCAAGGTCGAGGGCACGAAGACGGCGGTGTACTGCAAACAGC
ATAAGCTCGACGGCATGGTGGACGTTCGTAGACGGCGTGAGTGTTCACATGACTCCTGCG
CAAGACAACCGAACTTCAATTTCGCGGGAAACAAGCCGGCGGTGTACTGCAAGCAACATG
CTGCGGACGGTATGGTGGACGTCAATCGTAAGGACTGCTCACATCCCTCGTGCATGAAGC
GGCCAAAGTGGGGTGTGGCGATTGACGGTGTGCCCACTGCATGCCCCCGCCATAAGGCCC
ATGTCGTTGGCGGCCCGATTATCAGCTTCACCGAAAGGTGCAAGGTTCCAAGTTGTAAAA
AGTCATCTCGGTGGGGACCTGATGGCGAGCAGCCTACCCACTGCCGTGATCACGGCCTGG
TCGCCGACGGGCTCGTTTGCATCGTTGGAACGGCTGGCAGCAACCGAAGCAGTCGTGGCC
CATCATACGGTGCCGTTAAGGGTCCCTCTTTTCGCGTGAAAGCCGAGTGTTCATTTTGAA
AGGTTACAACGTACCATGGTAGCCCATAACGTATGGTGGTTGCAGTGCGGTCGTTCATTG
AGGTGTTTCATTGTGTGACGAGTGCTCTGATGTTTGACATATTCAGGTTATATCGCTAGT
ATTTTCATGTATCATGTATATGTTTTTAGAGTGTTTCCGCTCTTTTCGGGCCAAAACAGT
CAAAGGAACAGGTGGCGCTTGCTAACGCTAGGATTGGCCCCCTTTCTTGCCCGAACTTGT
GTGAGTGATGGGAGGGTTTCCTTAAGAAGGGGACATAGCTGATGCTACAATAACAACACT
CCTCCACTGCTAGGCCTGATCCGTATATAACCTTTGATTGAAACGCCCTTGGCGGTGACG
TCCGCAGTTCTCGCTTATTTAAGATCATCGGGTGCTCAGCAAGCAGCAGGCAACTGGACT
TGATTATTCTTGCTTTGTTGGCTGATGTACTGTAGTGTGACGCGCCACACAACTAGCATT
CGACATAGTGGATAGGCGGACGTCTCCCTATTCGGTCGTATAGAGTTCCAAACAGAGAGA
GGTGGCGTGGAAGATGTTGCAACCCCATTATATCAGGTTATGGTCGTGGATATGGGCCCC
GCCCGATTGCACACTCAACAAGGGGCCATTGGAGATATCGTGTATTGTTTTGACTGCCAT
GGCCTGTTTTGCAGTTGTATCGTATAGGACTAAAAAACATATTTGCTGAAATTTACGGCA
TGAACGCGTAACCTATTCTGCAATACCGAATGTCACGGTGTGGG
>NODE_9584_length_1964_cov_7.876785_g120_i7
AAAACTTCCTAAACGCGTCTGCTGCATCCGATTTGTTTTTCAAAAAGTATACCCACGTTT
GTCGGGAGAAGTCATCTTTCACTAGCATGACATACCTCTTACCCAACAGAGGAGGGGTTC
GCTTTGGTCCACTCAAGTCAACAAAGAGTCGTCCCAACTTCTTTGAAACGCGCGTCTTTG
TGCGGCTGGGTATGGGCTTGCGGTAACCTTTTGCCATTGAACAGCCAGTGCAAGGTCTTG
GTTTCCCTAACAGTTCCACATCGAGTGACTTTGCTGTCTCTCAGCAGTAATTCGTTCGAG
TGACCATACACACAGTGGAAAACGTTGATGTCTACAGCTGTCTCAGCCTGGGCGTTGCTA
CCGGGGGCAAGCACGGGAAACGCCAGGGGGGGTTCGCAGGCAGATTCTACACAGTCTTCA
GGGGGGTTGGGGGTCAAACGGGGGAACGGTACATAGCCGTCGTCTGGCTCTATCCTGCAA
GCGAATCCAGAGTAACTAGATCCGTCACCTTCAAACCTCAACCTTCCTTCGAAAAGAGAA
ATACACAACCCTTCCTCTTCCGTCGTGAATCTTACTCCCCGCTTATGAGCAGCCATCAGC
GAAAATAGGTTGAACGCGATTTCCGGCACGTATGCCACATTCATCAATTTGACATTCAGG
TCTCCTGGGAATACAACAGTCAGTGTGCCATACCCCACAACATCGATCAGATGGTTGTCA
CCGATCCTGACCTTGTCGTCGCTCAGTCGAATGTCGCTCAAAAGGTCAGCTGAGTGAGTC
ATATGAAAGGATGCACCACTATCCGCTATCCATTTATCACCCATGCCTTCACTAAGTTCC
TCATCACACGAGTCATCATTCGTACTAAGCATGCGTTCGCAAGACAACACACAGTCTCAC
CGCCGTTGTTCTGGCCCTGAGATCCTCCGCCGGACGTCTGCTCTGAAGCCGAGGGGGTGC
GAGCCTTGCAATATTTCCAACTGTGCCCGGGCTCCAGGCAACGGATGCATTTTCCCTTGA
CTTTGTCGTGTCGTAACCTGAGGGAGATGATGCTTGTTTGGGGGCGGGGGATCTGCTGCT
ACCTTCGGTTCTACTCTTGTTTGATTCAGTCCCTCCACCTTTTCCACCCTTAAAACGTGA
TTTTCCAGTGCGATTATTGCTGTTTCCCTGTGTGCTCGACACAAGGGCCTGTCCCACGTT
CTTCTTGGGGGCAGGGAGGTTCAGGTGTCGCTGCCGAATGATGTTTTCTACCACTCTGTC
CCAAAATATAAGCACCATTTTGATTAAATAGTAACATACAAACGGTGCTTATATTTAGGG
ACAGAGTGGTATGTCTTTTCGCTGACGACACCTTCTCGGTACAAAAAATGGTCCGTTGTT
CCATTTCATAGTCGTTAGTAAGTGTCCTTACTAGCTTCCTGTTGACATCTCCTACCGACT
TTGTCACATCAAAGGAAGCAAGCACTCCAACGACCTTGTCGACACGGCTGAAGAATTTCA
TAGGCTCTTCACCCTTTTCCATCCTTATTGCGTCAAAGGCGTCCGACCACTTCACTTGGT
CTGCCATACGAAGTTTGAGGCACAAACAATTATTTCAGCATTTTCCAACCGCCACTCGGC
GATTGGGTAGCAAATACTCTGCCTAAGAGTTCGGGGTCAGTCATACTCTCAGTCAAACAT
GTCCACGCAAGCCTAGCTCTTTTGATTTGTTCAGGGCTCAATCCCTGCTCCAAAACATAT
CTAGTTGTTTTGGTGGTGTCGCCAACCGCAACTTCTATGTCAGTCCCCAGAGAAGCCAAG
CATCCACTCCTCGACGCGAAGCCTTCAAACCGTTTGCTCCATACAGGGTAAGTGCTCAGG
CAACGCGCTGAACTTTGGTACCGCAGACTTTATGCTGCTGAATTCTCGGGGCCCAATATT
CACATTCGAGGTACCTTCGTACTCCCTACTGTCAGCCTCTACTT
>NODE_9585_length_1963_cov_1370.847090_g7465_i0
TGTTGTGATCAGTTTGTGTTACGTAGTCCTCTATAATACGTACGTACGCCGCCGCGCTAA
GAAAACAAGCTTACACACGAATTCTAATAGTGAGTCCTTCGCCGTCGTCCGAGTAACTTC
TTATCATTTTCCTTTTATCTTCTCTCTCACACTCTTCTTTCGTTCTCCTTCTGCGTCGGG
GCCGAGAGTCGCATACGGCGGGTACATAAGCGAGAGGAAAATCCATACGAAGCCTGTAAG
CTTTATTTCGAATAGAAATCTTAAAAGGTACGGCAAAAGCGGCAGGTCAAAATATGCAAA
AAATAGTAAACGGCACTCAAAAGCCTCGCCAGAGACATCCCCCTAATTTTTAGCCATGGG
CGAGTCACATGCCATGCCCTCTGCAAACAAAATGTCTAACCAAAGGCTACCTGCGGCGCA
GGCTCTCAGTAACCCTCGAGCGCTCGCCTCCGTCCTTCCCTCCCCGCCTGCTTTCCCCGC
TCGCCTCCGTCCTTCCCTCCCCGCCTGCTTTCCCCGCTGCTATATGATAGCATGCGTTAG
CTGGCATGTCGAGCAGCCTGTTCAAGCCTCAGGCCAATGTTTGATGCGACGTTTTGTCGA
CGCTCAAGTTCAAATTCAACATTCATCAAATTCAAGATTCAAGTTCGAGATCTACATCCA
GATCCAAGATCAAGACAACGCTCGAGATCTACATCAAGATCCAAGTGCAAGTTCAAGTTC
AATACTACTGTAGCACGATCAACTTCAAGTTCAAGATCAAAACTACTGTAGCACGATCAA
CTTTAGCACGATCAACTTCAAGTTCAAGATCAAATTCAATTTCGTTTTTAGCTCTTCGCC
CCCCCGCCCGTTCTACGTAAGAGCGTAGTAAGTGACTTGATTGGCTCTTCGCGCGAAGGT
TCGGTTGCGCTCGTCGCGCGCCGGCCATTTTTACGGTCACCTCTTTGCTTCTTTTTTTGC
GTAGCCAACAAACAAACACCACCTACGAGTACGTAATAACTGTTTGGCGTGTCGACGCTA
ATTTTACGCGCAAAAAAACAAACGTCGTCGACACGACCTCTAAAGTTTTGGCGGGAGACC
AAAAAATGAAAGAATGACTTGTCCTCCGGCCAAAACAGAACCCCCCAGCAAGGAAAAAAA
GGGGGGGGGGGGGGGGGCCGGTCCGTGCGTGACGGGAGGAACTACAGGACACTCTACCAA
GGTACACGCAAAAATAAGTCCGGTTGGTTCGAAAACACGACAAACTCAGGACAAGACCCG
CTTGTCCCCCTCCCCCCCTCCCTCTCCTCCCCTCCACGACCTGAAAAGTGGTTTAGGTCG
CGCCTCTTCTGTGTGATATTTTTGAGGCGGGGAAAAATCCAGGCTTCCAGACCAGAAGGG
CAGGGGCGGGGGGAAAGGCCGTCGTTTCTCCCGTCGAGAAAACAACCAGAGGCAGCATCA
AGCAACGAAACAGGGGGTGGAGAAAAAGGAACGCAGGCAGCGAAATATAGACACGCTTTT
GCTTTTCACCTCAGGTGTGTATGCGTGCGTGCATGGCGTTACAGCTCCTGCACACAGGAT
GTCAACGGAAGAAGAAAAAAAAACACGTTCCAAACGTCGAAAACGCCTTATTCGCTCGTA
GCCCCGTCAGGAAAACGCCCACGCAACGAACGCAATCACTACGGTGTTGAATCGGTTGAA
AGTCGAAACCCTCGAAACCTGACCGACCAGCTGGACATACCGACCGCCCAAACGACCGAC
CAATCGCAGTCTTCCTTTATTTTCCTCTCTCTCACACCCTCTCTCTACCCCCCCCCTCCC
GCAAGGAAGAGAGAAGCAAAAAAAAAGCACGGCTGTCAATGAACTACACTGCACCGCACC
GCACAGTACAACACTGCACAGTACACAACCACACTGCTGTACCGCACTGTGCGGCTATTC
CCTCCTCCTTCTCCTACCCCTCCTTTCCTACCCCCCCCCCCTG
>NODE_9586_length_1963_cov_155.112698_g7466_i0
GGGGCGTACTCATTCGTTACTTGCCTTAGTCATTTGACCATTGACCACACATCCCTTTCG
AGACGGAGCGGGGGGAGGGGGCGGAAGAGAGGGAGGGGTAGTTTTGCTTCGGCCAGCCCG
ATTGACATAGAGGGTTTAAGCTCTCTTGTTTCGCTGGCGTGCATAGTTCGTTATCCCTGC
GTTTGTGGCCGATGCTCGGCACTGTCGCGATGGGCGCGCTCGTGGCCGATTTTGGCGTTG
CCTTATAAGTAGTAAGTAGGCGCTTGCGCCTCAAAGATGGGAGCGATGTAGTTTGTGCTT
TTAGGAAGTGTTGAGAGGTCTAATTTTGGTAGATCCGCCTGCGCGGGCGAGATAAGTAGA
TGCTTGAGGGCCGCGGAAGGCGCTGACGAGACTATAATCGGGCGAGCTGCTGCGAGTATC
TGTTGCGTTTTGATAGCTGACGGGCACCGAGCCTCTCATGTTCTGTTCGTGTGTACGACC
ACAAGGATACCCTCAATGAGTCTGATGGGAGTTGGTATTGACAAAAGTGTTCCAGCATAT
TGGCGTTCGGAAGTCGAAGTCGGAAGGATCTCTTTTCGACATACCAACGCTCTGAAGCAG
TTGATCGGATATACCCCGTCGGTCTGTTCATGGAAGCGGTTGTTGCGTTTCCAAGCACAA
TGTTAAAACATGTTTTTTCATCCATTGCCTGGTTAAGAATTACAGCAGAGTCTATACGAG
AAAAATTAAACGTGCCTTTTTTGCCAAACGGAGAAATTTGGGAGCGCGCAAGCACCCCTG
TGAACGTCGACCACTGCCTGCGAATCCTCTCCTCTCGGTCTACCGCAACCTACGTACTTC
CCCCGTGCCTTCCGCCCGGCTACCCAATCGAAAAACGCTGATCGCGCGTGCAACTCCAGG
CGTAAAATCCCTCCCGCCTTGGGGGCAACTCGGCGAGGCGCGCGTTCGCGAGGGCACGAG
GCGCGTCATCGTCTCTCTCGCTGGCAACGGTCTCAAGGGTTCGGATCTGTGGCGGCAGCT
GCCGGGTTGGTAGCTTGCGCTGCCTGGCTGTGCTTTCCCGGCAATGCTGCCGCGGCGGGG
GCGAAGGCGGGAGCGGCGGCTGGGTCTGGGATGCAGGCCGGAGCGAACGCAACGGGCTAT
TTCGCAACCGGGGGAGACGTAGACAGAGCCTTTTATCGGTTCGCGCTGACGCTCGGAAAC
ATCCTCGGCGAGCGAGAGGTGGCGTCGAGCCCGTTCGCTCAGGTCGTGGTGATGTTCAAC
ACGGCGTGGGTGACAACGAGCACGGCCCCCATCTCGGCGGCCGGTGTCATCGGGCAGCCG
CTCGGGCGAGCGATGATCGCGACGGCCTTGTCTCACACGACCTTCTCGGTAACCAAGTTC
TCCATGGCTATGTTAGCGATGTCCAGGCTGCCGACCGCGCCTCCCGCCCCCGACGGCTCC
ACGCGAAGGCGGTACGGCCCTCCCACGGCGCGCAGCAGGCGGAAGCCAGGCGCTCTCCGG
AAGCCCTCCTTGGGTCGGCCTCAGGTGCCCTCCCTCCCAAAGCGCGCACGCGCTCGCGGG
GGCCTGTCTGCCGCAGCAGCCGGCGCAGACAGCGCCAAGCGTGTGACCATACAAGTGCGG
CGTTCGGCGAAGTCAGTCCCAAGGGTGTGGTTGATGGTCGTTACGGCGCTCGGAGGGCCG
TCGGTGGGAGCGGTGGTGTCGTCGGTAACGCACCGCCTGGGGTACATCGCGATGCCCGCG
GCGCTCTCGTCGCTCTCCCGGGGCTCGGTGCTGGGAGCCCTGGCTGCGGGGTCACTGTGC
TACGGAGGGGCGGGCACGTGGTTGGCGGCGAGGTGGGCGGTGTTTCAGGGAGTGTTTGGC
GCGCTTTTCGCGGCGGTGCTCAGCCCTTCCGCTCTCATGTTCGTTTTTTTGTGCAACTAC
TACGCCAGAGCGGTGAGGGCAAGCCGCGGCGGGCCTGGGAGGG
>NODE_9587_length_1963_cov_94.919577_g7467_i0
GCCTTTTCGTCATCAATCTACCGTACACGGGCGGGACTACCAGTACACGGTGTTGTACCA
GGTATATATGAACGAATGATATAAGCGAAGCAGAAAGAGTGCCTCGTGAGAAAAACATTC
GTGTACACACTCAAAAGTCAAAAGAGTCGAGAACCCAATTGAAAGTTCGAGATGCTCAGT
CTCATTTTTTTTCAATCCCATTTATTATCTTCTCGAATTTCTTTTTTTTTCTCCCAGTCG
TAACTCAGATCTGAGGCCATTCAGCATACTTCCTTTATACCCCCACCTCCACTACGATTC
GCGCCTTGCATTTTTATCGCGAGAAGATTACAGTGCTCTCTCGATGATTTACCCAATACA
ACCAGAAAGCACATCGACTACGGGTAGGAGGCAACCAACTCCAGCATGGCAGCACGCCGG
ACGCAAACAGACGTACGAAGACGAGGCGCGACGGGGGGGGGGAACAAGCCCCGACGCTTG
CGCGTTACATACTTCCCTAAAATATCGAACTCCATCTTCTATATTCTAGGACATCAGTCA
TGTTTAAACGGGATAAACCAGCTCTCGTTAAATCTGACTATCTACAAAGAGGTCCAACCC
ATCTTTTAATATAAAAAAAGGCAAGTACGCGCGTTCAAGTTTTTCCAAGTATACGATCCA
CCGTAAAAACAAAATAACCACGCCATGAAAAAAAACAAAAAAAAACGCCGCGGCCCCACA
TAGCGCAGTCATTCTGTACTCTATACCTGGTACAAATCAGAGACTTTTTTTCCAACCCCC
CCCCCAAAGCTATGTTCTGTACGTACGTGTACCACAGCACACCTCTTGAGACAATACTAT
TCGGGCCGTTCTATCACGCAAGGCTCAGCTCAACATGCCTCGCGAACAACAAACCCAACG
GCTCCAAAAACGGTCCCGCCGGCAACCAACTAAAGCCATTTTAGCATCCACTCAAAGGGT
ACGTTTGGCATACTCCTCGCAAGAAAAAAACAAAAAGAGGGGGGGAAAAATTATCTGCGA
GAGATGGAGAGCGCTTTCTCTAATACCGAGAAGGCAACTAACGTATCACACCCGGGTAAT
AAGATAACACACCCCCCTGGGATGTTTCCAAGCTGATTTTCCCGACAACGGGGAGAGGAT
GCAAACGCCGAGGCAACGAGTCTACAGAAATATCTTGAACGATGAGATATCGTTCCCAAA
GCCGCCCTTTGCATCGTGCGGAAGGGGGAGGGGGGGGGGCGCCCCTAATTGTGGAGACAA
CCGAATCCGAAAAAAAAAAACGCCAGGGGGCGTGTCATCATATCACCCGTGTGATACCGT
AGTTAATAATGCCAGGGTGTGTGGGTTTATCTTATCACCCGGTGTGATACGGTAGTAACT
ATCGCCCCACACCAGCCGGACAGGAACGGGAAGCCGGCAGTGAAACCGGAGACTAATGCT
GTGCTCGCAGTGGACCTCCTTGCCTGGACATGTGGGACACTCAAGACTTGTGGTGACCTT
GTCCGTCTGCCACTCGCGCAACTGCTACTGACTGCTGTTACTGGTGTCCTTGTTTGCCAT
CCCGTTCGCTGAAGTGATGAATGGTCGCCGATAAAGTGGTGGTTGTGGGACACCCGCTCT
GTACCTCCAGCACTCGAACGTCACGGACCCGGGCCATGGGGAGGCAACCCTTCTACTGGA
AGATGCAAACGTGGACGTTTACACTCCAGCGAGGAGCCGAGTAAGCGGCGTGTGTGCTGG
GTGCTCGTGCGGTCTCGAGAAGGTTGAAGGACAGGCTGTGAGGCTTGCATGCCAGGGAGG
GGATGGGCTTCTTCCTTGGTGTATGGAAAGTGTCATCTTTCGTTGCTGATATCGAGGCGG
CAATGAGACCCCTCACCCCGGATGTTAAGCTGCTCCCCAATTTGTTGCGGGTAGCTGCGT
TCTCATAGAGTTTAGCTGTTTGCGCTGTGCAGTTCTTGTGTGT
>NODE_9588_length_1963_cov_46.920106_g7468_i0
CGGAAACACGACAGAACAAAGCGCCCTATACTACCAATACACAACTGTTCATCGCTTACT
ACTACTACAAGTACAACCATCTACCAGCATACACCATCCCCGTCGGCATCTCTACAGTAG
CTTGTGCCGCGGCTGATGAAAAAAATGACACAACATCAACCTTGCAAAGGAGCAAAGCGT
GACAACAACGACCCGGCGCCCGCCTGTCTACCCGCGCACCCGCCTTCCAGTCGGCCAACC
AGCCATCTCGAACTCCCAGGGCAGCGGAGCTCGTCTCATTTCCATGATGGGCGCGGGGGG
GGGGGGGCGTACTCATTTGTTGCTTGCCTTAGTCATTTGACCATTGACCACGCATCCCTT
TCGCGACGGAGCACGGGGGGGGGGGGCACAGCATTAAAATCCCAGTCACCTCGAAAAAGC
AGCGAAATTATCGACACAATACTCCAGCCGCTGACTATATTTCAGCCCTACGATTAGAAG
CCTCGCCCTGAACACCAGACACCTCGAAAAAGACGCCTAAGCCTCAACACAGTGTTCCAG
GGTCGATACCTAAATGCTTCATTCAGTCCTATAACGCTTACAAGTATCAGAAACCCCCCG
CTTTGTCTTTCCGGTTGCAAACATCACGACGCGTGTTTGTCAAGCACGCCGCCGGGCTCG
CCCCATTCCCCCCTTGCCTTCCCGCCACTCCCTGGTGGCTCCTCCCTCCGCTATGTACAG
AAGCAGCAAGGTAGATATATACTGTAGATAGAGGGTGCGAAAAAAGCCGGTAGATTCGAG
CGAGACGCCCTCGGAAAACTCATCTACGAGCAAAATAAGGCAGATATAAATGTACTTCAT
TTCAGTACATACATACGACGTGTATACCCTGTACTAAGTACCACCCTGGGCGGGAATATA
AGGTGCGTTTAATTATTAATATTAATACCAAACGGTCCTTACATTTCCGTCCAGAATGGT
GTATATATACGTGTAGATATAGATACCCTTGTGTGCAATCGCCGCAGCCAAGCCGTCCGC
TTCCCGGCGCGTAATTTCCAGCCGCAAGGACGCCACCAGCAACACGCCACACCGGCACGC
CGACGCAAGCCCCGACCCCATTGTCGTGGAAAACAAGTATACGCACTTGGAGGTCATTCA
TTCAACGTGAAAGCCAACAGCTGTACTCGAGTGCGATGCCAAAATCAATGTTTTCCCACC
TCGGATAGATAGATCATGATCTAGATCATCTACAGATAGATCATGATCTAGATCATCTAC
AGATAGATCATGATCTATCATCTACAGATAGATCATGATCTATCATCTACAGATAGATCA
TGATCTAGATCATCTACAGATGGATCCTGATCTAGATCATCTACAGATAGATCATGATCT
AGATCATCTACAGATGGATCATGATCTAGATCATCTACAGATAGATCATTATCTAGATCA
TCTATAGATAGATCATGATCTAGATCATCTACAGATGGATCATGATCTAGATCATCTGCA
GATAGATCATGATCTACTGTAGATCATCTACAGATAGGTCATGATCTAGATCATTTAGTT
ATTCCCCTGCCGTTGTGAGAGGTTGTGCAGGATCTGCAATAGTACAACATCCAACCCAGG
AAACATGCGCTAGATCATGCGGATTCACACGGGTCCCGCCCGGCCAACATGAGCTAAATC
ATACAAGATCGGGAATAGATCTGCCTTGAAAGGTCTACTGCTTATAGATCATTCAAGTGC
GAATCGATGACATGTCCGAGGTGTGACATATTTTTCAGCCGTTTGCCCTAAACTAGGTAC
TAACCGTCGTTGGCAACGGTGAGAGCGGCGTCCCAGCTCTTTAGCCCCCCCCTCCCTCTC
TCTTTAGCTCCCTCTCCCTCTCTCTCTCCGTCTCTCTCTCTCTCAGTCCCACCCTTCCCA
ACCATCGTCTCCCTCGCCTTCCCCGTCCCCGTCGCCGCCTGCC
>NODE_9589_length_1963_cov_32.357143_g2439_i1
AGCAGTACCCCAGAGTTCTCAGCAGGCAGGAAAACCCCATGCACAACAGTAGGCTCCCTT
TCCCACCGCCCACTCTTCGCAACCCACAGCCTCGGCGGTCAGTGTCCTCGTGCGCGATCG
CCTGCCAGCTAGCTTTCGACTGACAGCAGTCCACGTTTCTCCTGAGCAAGGCGCTTACGA
GACTCTGCTGATTCTATACGAGCACACCTCGTTCCCTGCTCAGCTTTCGAACAAGACAGC
ACGGACTACTGCGGTGACTGTGACTAGCGACCTTCTACGAGCGGCAAGTGGCGGGCGATG
AGAGGAGCTACGACGGCACCGGTGCCGTCGGCCATGTCGAAGAGCGATGCCATGTCGGGG
AGCGGCGCCATGACCAGGAGCGACACGCTGAGGATCCGGGGGTCCCGCAGAGGCGACACC
ATCACCCGAAGACTTGTGAGAACAATGCCTGAGAGAGGACCATCCGATTCTACGACGAGG
GCGTGGCTCGCTCAAAACTTGAGGCTCGCCATCATGGCAGCTGCAGCCATAGCAGCCGTG
GCGTTGTCCCTGGGAACCTCTACCAGGCTGGGGCCTCGTACAAAGCTGTCGCATCCGGCA
GGGCACCAGTCGCTCTTCGCTTCGTCCTACAACAGCGGCGGGATTTCCATTTCGCACCGC
TTATCACGACGACGGACAAGTAGCACTGCCGGACGAGCGCTGGCGGACGAAGAGGGGGAG
CTTGTGACCAAGCCTCTGGTGGCCTACGAGACGCAGCTTGAGCTGTACTTGTGCAACCCC
AGCCTGGTCGTGGATGGAAACGATGTCTACACGGTGGACGAAGCGCGGCTAACCGCGGCG
CTGGCCAGGATCAGCGGGCTTGGAGAGGCTACGACTAGGGACGACATCAAGGTCGCAATC
AAGGCGGGGCCTGTGGACGCCGACGACGACTCGTACATGTGCGACACCGAAGGCATGCTT
CAGTGGCACGCGCAAATCAAGTACGGCGCCGAGGCGGCCGCGACAGCCAACACCACGCCG
GCCTTGATGGCAGCCCAGGCCAACGATTACGTGGCCTACTCCGGCGACGACTTCAAGTCT
CTCCTGACTGCCTACATCAACGATGAGTACGCGTCAAGCGTTGAAACGGTAGACCTCTCG
GCCGCTGACGTAGTGGTAGCCACACTCGGCTGGATCGTCACCTTCCCGTCGGAAGTATCG
AGCACGCCGGACACAGTACCTGCAAGCGGCTCGGGCGGGCTCGCCGTCGATTTGGCGGAG
GAGACCGATCTGTGGGCCTGGTGGGTGTGGCTCATCTACGGGCTCTTGGTGGCGTGCTGC
CTGATGCCCCTGTGCTGCTTCTTGTGCAGGAGGCGAAAGGAGAACAAGAACACAGCCAAC
GAACCGTTAGCGACCACCCGAAGCGGGCGCAAGGGAGACGGCCTCGACAAGATTCGCGGG
CCGGAGTGGGGCATCACCGAGCTCGACTTCGAAGGGGACCACAGGACGTACGGAAACGAG
GAGATGAAGAGGGAGTACGATGCTGCTGGCAAGGCCACGGAGCCGGTAGTGTACAAGTCG
TCTCAGAGGCCGGGCCACCAGAGCGTCAGTGGTCAGGCGTGGATGCAGGAGCGGGGGGAG
AAGTCGGCGTGGGCACGGACGTCTTCCAACAGCCCCTCCACGCAGAAGAACGGGGGGGGT
CAACACAGAAGCAACAGCAAGAACAGCACAAGCGTGGCGAGGCGCTTCGACATTGACGAA
GAAGCCGCGGATGGCGAGGAGGCAGCGAGGAGGGTACGCGGCGGCAGACATCCCCACTAC
AGCTTCGACACCCGTGCCGGAGGAGAGCGTGCTCAGCGTGCTGGGGGAGCTGGAGCTGCT
GATCGGCAGGGTCGCCGGGGGGGTGGTGCTGGCGAATCGAAGTCCTGATGGATTGATGGA
TTGATTGATTAATCCCTGCGTAGTTTTTTTTTTAGTATATATC
>NODE_9590_length_1963_cov_30.082540_g7469_i0
TTTTTTTTTTTTTTTTTTTTTTCCATCCCATTTATTATCTTCGCACTTCTGTCTTTTTCC
TTCCGTAGTCGTAACTCAGATCCGGAGTCACAAAGTAGGCTCCTCTCCCTCCTCCCCCAC
TACGATTCTTAACTTGCATTTTTATCGCGAGAAGACTCCAGCTTTTTTCTTCCCTCGTCG
ACTCGCATCGAATTGTGCCTACCCACGCTACTAGGCGCTCTCAGCAGGTGATTCCGTTCT
TTGTTTATTTTTGCAAATAAACTCAAAAGTCCGACCCACGTGAGATTCGAACTCCGGACA
TCAACTCTTAGAAGCGTTCGACGTTACCACTAGACCATCGGGGCGACCGACTATATGTTT
CCCCGTAATAAATATGTTGGCCCAAAGAAAGGTACAGCAGTACCCCTATATCGCATATGG
CACGCGTCTTTTCTCTGTTTTTTTTTTCTCTCCATCTGTTGACGGCTTATTAACGGGCTG
ACTGTACGCGGTGGTGGGGGGGGCACATAAATGCCGCACGGGTGTCGCGACCACCACTTC
ATTAAATGTCGCCACTACTGCTCTTGCCATGGATACGAAAAAAAAACATGATATTTCTAC
GTAAAGTGCAGAAAGAAAGAAAAATGAGTTTCGTTGTCAACCAACCGAAGTAAGTTTTGG
TAGTCATGGGCTCTGCCGACGTATGGGCTCTACCGACGTGAATGGTATTCTGGCGAGAGG
CGAGGAGGACGCAAGAAGTGTTCAACCTCCTTGGGTGCCTCGTGCTTGATGTGCATAGCT
GCGTGAATAGAGCAGAGGCACACGAGCCAACGGCACGACACTGCCCGCTGCCGACTGATA
GGCCTAGACTAGGCCTACTACTGTTGTGGCCTCTCTCGCGATAACTACGGATGGGTGTCT
CGTATATAGATAGCGCCACGCGCCCTGATGGGGTAGAGGCCGAGATTATTTCGGGAGTAG
TCGCTTTGTCCGTGCCTCCGCGCTGATGAACAGCCCTGCCGATGATGTTCTCACGACAAG
TACTTCATGTCCCGGAAACCTAGCCCGTGGTAACAAAAGAGGCTAAAAACAAACCTCCCG
ATCGAATGAAAGAAAAAAAACAAGTGCAAAATAGTGAAGACAGGCGCACATAACCATCTC
CACTACGTATAATACCATCACTCATGAATAATAGTCACTTAAATGGTCACCTTGAAAAAA
AAAAAGGTGCCAGGCATTAGTTCAACTACAGGTACTACTCCTTGCTCTTTCTACGTTTGC
CCTTCTTTTTCGGCTTGGCGGTCTCCTCCGCAACACCGCCAGACGGCCCTTCCTCCCCCC
CAGTGTCCATCGCCTCTACCCCGTCCACGCCTAGGCTACCGCCGCTGCCACCGCCGCCAT
CTGCGTCCCCGCTCACGGGCGACGCCTCCTTTAATACGCGTTCAGGGATGGTGACGACTC
GCTGGTCGTCGCCGAGGGTCAGGAGGGTGTCGCACATCCGTCGCAGCTGCCCGAGCGTGA
GCTGGTTGTAGTTGACCTTCGTGTTTCGCGCCATTGCCTCGTGGTCGAGTCCGAACTTCG
TCATCAGCTTGACCGTGTACCGTTGGTCCTCGTCGGACATCGGCCGCCGCCCGAAATTGC
GGTCGATCAGCTTCAGGTCGTCCGTGTCGGCAACGTCGAAGAGTCGAGACACCTCGCAGG
CCTCTGGCACCTGCCCCCCCGGGGTGGCCAGCGCGGCGGCCTTCAGCGCCGGCGCCCTCA
CGTCCCTGTTAGCGCTTTGCCGCAGCCCCAACCTCGCCATGTTCGCCTCCGCCGTCAAGT
TGTTGTCCCATAGCCCCCTCACAACCTCGGAGCTGATATCCGGCTTCTTGAACTTGAACG
TGTTTTTGAGCTTCTTCTTAACTTTGCGAGTACCACTCCGTCGCTTTTTAGCAGCATTCT
TCGCCATGGTTCCTTCGTTTAGCCTCCTCTCTCCTGTCCTCTT
>NODE_9591_length_1963_cov_29.716402_g6843_i1
TTGCCCCCCCCCCCCCCCTCGAGCTCCGTCTCGAAAGGGATACGTGGTCAATGGTCAAAT
GACTAAGGCAGACAACAAATGAGTACGCCCCCCCCCCTCCACCCCCCTCGACCTGTGCGA
CTGCCGAGTTTGTTTTTTGCGTTTGCTTTTCCTGAGAGTGCGGATAAATGATAGCTGTTG
TTGACGCGACGTGCGGCTGCCGATTTTTTTTTGCTTTCCCCCGAGAGATCGCACAAGAAA
TACTACTGTACTTTGGCGCGATAAATCGTCTCAAAACTCATCCTCTTGTTTCTATCTTCG
TTCGAAGAAGAAGCAAAGGCTTGCTGAGTGATCTAGCTGAACCACCAGACTGCCTAGGAT
GAGGCCTTACCTCGAGGCGGGGTGAGGGCGGGGGAGGCCGAAGGGTGGTTTGAGTTTAGT
TCATTCACAGCGGGGGGGGGGCGGTTTTTCGTACGTAGGAAGTTGTTTTTGTCATTTCCC
CGCTATTAATAGTTGGGGATTCGGGTGCGCGCGATTTCGTCGGCCTTGCGATGGATGTAC
CGTATATAAGGGGGCCGCGTTGTTTTTCGGAGACTTTTTTTTTTTTTCGCCGGAATTTCC
AGATTTTTGTCGTGACGTTTTTGTTTCGCGCGATTCGTTATTATAATCGTCCAGAATTTT
CTGATTTCCTGTTTTTCTTTTTTTTCTTTTTTCTAAATATGTGAAAAATTTCAACTTTTC
CTGATATTTTGCCCTCTGACTGTGTTAAATTTCACAAATTGTGACAGAACGCTTTCGCAT
TTATCTTGACCCAATTTTTCACAAATTCTGGAAGTTCTGGAAACAAAAAGCTCTCCGATA
ACAACGGCCTTAACACACACCCCACACCGTGTGAAACGAATTTCGGAACCGAGTTTCTCC
CCAAAATCAAAATTGGGGGGTGAAAGTGGGGGGGCACGCACAGCGAAAACGGTTTGCTTT
GGAAAGAGCTCACCGAGAATTTTGTCGGTGTCGAGAAAATCAGCATAACCCCTTTTACCT
TAACCCCTTTAGTACTGCAGTACCGTTTTGGGGACAAACCACTCAAATTCTAAGTAATTT
GTCCCCAAGACGGGACTCCAGTCCTGTAAGGGTTAAGAACCGGTCCCACGAATTTGGGGA
CAAACTACTTGGAATTAGTATGTGGGATAAGTTTTTCAGTTCTGAATGGGTTAAGACATT
AATTCGTCGGAGAGGGGGGGGGGGGGGGGATAATTTATGACCCGGGGTGATGAAAACAAC
TTACAAAATGAAAAACAGCAGCTGTGAGAAAGAACCAGCAGCAGCTGTGAGATCGAGGAT
TTCGTAGGAACTCATCTGTGCAAGCTGGGTGTGATACAGACTTAGATCGCGCGTATTTTA
CCATATACAATACGGGTTTCATATGCCCGGTATATGTGCTCTTCTCTTTCGATCGCCCAT
ATGATCCCTCGAGAATGTTTTTTTTTTTTTTTTTTTCTGACAGGAGAGAAAACAAATGTA
CTGCTCGAAGTGTGGTACGGTACCACTCACTCCCGTGGGCGGAAAATATAGGGGGACCAT
TGGGGTACAAACATCAATCGGTACTATCAAGGTCCTTACATTTCCGGTCCACGGGGCGGA
TGGTTTGTAGGAGTGGCAGTAGTGCATGTACATTGAGACGGCAGGGGAGGAGCATGTGTT
TCCGTGTCTGTTGTTGGGGTGACCGTACGCGCGCGCCGCTTTGTTTATTTCGTCCTTGTC
GTGGGCGTAGGTAGATGTTAACTCTCTAAGGACTGCAGTCCCGTTTAGGGGACAAACCAC
TCTAATTCTAAGTAATTTCCCCCCAAAACGGGCTCCAGTCCTATAAGGGTTAGGCGAAAT
GGATGCCACAACTCTCGGTCTCGCTCTCGCTTTTGTACCACTTACTATATAAATCCATGC
CCCAGGTTTTGTATAGTCGTGGATGGCAGCTAAACCGGTGGAC
>NODE_9592_length_1963_cov_13.334921_g7470_i0
GACCCATTGTCCAGTGCAACAGCAGAGGCAGACGGCAGCTGACAGGAAATAGAACGGAGA
CACGCTCCGAATAGTATACAGCATGCCCCGGGAGCGTGGGCTAGAGTTTGTTGGAGGTGA
TCTATCTCTTGGCGGAGGAAATGGGCCCGATATGACGCTGGAGTGGTTGACCGCAAGCGA
CGGGTCGTCCGATACACCTGGAGGGTCGAGTACAAGTCATCATCAGCTCCTGATGCCTCC
AGCTGCGATATCGACGGCTGCTGGCTATGGCGTGGGTGCAGGTGGAAGGTTGCCGGGAGT
CGCCAGTACTGGGAGGACGAACCGCCTTTCGCGACCGACCTCGGGAAAGGGAGACGGGAG
GTCGTCCAAAATCGCTACACAGAGGGGTACCTCGGCATCGTTGCTGTCGCCTCTGATACC
ATCACCGTCTTCAGCAGCTTTGGCCTCGGCTATGGCGTCCACCATCATGTCCCCGGCAGG
CAGTTGCGGTACTCGGAAGTGGGGCGATGCTGGAACGGGCATGAAGCAGGGAAAGTTTAG
CAAGGCGGAGACTCAGACCATCGTGGACGCCGTGAAGGTGTATGCAAGGAACAACTGTGT
CAGCGTTGAGCGCCTGTGTGAAGAGGGGGGGCACAAGGGAGACCTCAAGGGGGCCTGGAT
TGCCATCGCTGAATGCCTGCCTGACAGAACAATCCAGTCGATATATCGACACGGGATTCG
CCAGCTTCACGGTTTGAAGAGGGGGCCCTGGAGTCCTCAGGAGGTGTGCACGTTGCAGAC
GCTGGTGAGCCAGCATGGCAATAAGTGGAGGACGATCGAGAAGTCGATGGGTCGATCTGC
CGACACGTGCAGGGACAAGTACCGCGAGATCATACACTTGCCCGGCAAAGGGCCATGGGA
AGACGCAGAAGAGAAGATGCTGGTGAAGGCTGTTACGGACCGAATGCAAGGCCAAGGCGG
CTTAGAGCTGAACCTCAAGGGCGACGAGAAAGTGGACGTGCAGTGGGCGGACGTCTCGAG
GATGGTGGGAACAAGAAATCGCACCGCTTGCCAGAAGAAATGGGAGTACCTGCAGGGGCA
GCGGCTGGAAGAGCGGCTGCAGTCGCAAGCGCGGAGCAAGGTCAGGCTCAACCTGTCCTT
CGTCCGGGCCATCATCAAAACCAAGGCCAGGGATGAGAGCGAAGTTGTTTGGACCAGGCT
GCCGTTCCCCCGCGCCCAGCTCCGATGGAAAACCCTTCGGGAAAAGACGCCCGCGACCGC
CAACATGAGCCTCCAAGAGGCGCTCTCAACAGTGATGAAGAAACTGCAGGGGCAAGTCGT
CCGCGAAGACTCCCTCGAACCCACGCCCTTGCCCCTCCAAGACACCCTCGGAGAGGCCAG
TACCACCACCACCACCACCACCACCGCCGCCGGAAGAGAGCGACAAGGTCCCCGGAGCGG
TGACAAGCGCTCGAGGGCTGGTGCAGGAGGGGGGGGTGACAGTGCCACATCGGCAGCGGT
GCAGCCAGATGCGGATGGCCTGGACGACCTCAGCGGGGGGGCTGCTTCCGCGTCTCTGGG
TGCGGGCGAGAGGTGCGCCACGTCCGAAAAAAAGAAGTCGAAGAAGAAAAAGAAGAACAA
GAAGCGAGGGAGAGAGCAGATGGAAGGAGTTTTTTCCGCGAGAGGGTCTACCCGCACAGA
CGAAGAGGAGCAACCTCTGGTGGGTGAGTCACCAGAGGCGACGGTAGCCGACTGGGATTC
CCTCAATCTCAACTGCGACCAGCCTATCTCGGCGGACGATCACCACTTGGACCTCGACCA
CCTTTCGGAGACGCTGCTGCGGCCGGCTGTAGGGTTGGCGCCTATTGTCGCTAAATCGGA
CGAAACGCCTGGTCGTTCTGCCGAACGGAGAAATAGAAAGCTCATGCGCGCTGTGGCACT
AGCGTTGGACGAAGACTAACGGCCCCAGCGTGGATTTCTTAGA
>NODE_9593_length_1963_cov_11.562963_g7471_i0
CGTTGACTATGGCTGAAAGTCCGTGACCTACACAATAATAGTTCACGTCAATGACGAGAT
CACCCCCGCGAGGGTAGGTTTCCTCGACCAGGCCGGCGTTATCATCGTCGCCACGGCCGT
CTTCACCATTAGCCGTCGCCATCGCTACTCCTCGCGCCTGTTGACATCTTCTGAATTTCA
CCCGTGTTTGGTGATGGGGCCACCCCGCCTTTTATGAGCTCGCGTTGCTTAACCGAGGAG
ATAAGAGCCGAGTTAGCGGCAGAAAGGTGCCACGGCGTCCGCCCCTTCATCACTGTAGGC
AGCACGCGTTTTTAGAAGGCTGGATGCAAGCCGAGCTTTCCTGAATGCGATCAGAAACAG
CATCTGGTTTCTTGTAAGCCCGATTTTGTCTCCAATGCGAAACCGGCCTTTTCAATCCAC
GTATGTATCCGACTAACGGAAACTTTGCCCAACTAGTTTCTCCGCCTCGCGAGGTAAGTC
CCGACACGCTCCTGGACCGGTTTTTCAGCAGCCCTCGCTGCTTGTTGCGCATGGTACCCT
CCCTTCTCATTACAAAGCATCCAGGTATCTTCCATTGGAGCATGCAGCGCGCACGTTAGT
CTGTTCGCTTGGTGATATTTTGTGCATATATATATATATATGTGTCGCGTTGTGACGGCG
CACAGGTGTGCAGCCACCTGGGCATGAACAGCACAAGACCTTGGCCTTGATTTTATTTGG
GAACAAATATTCCCCAACATTCTTGAAGTGTTGGACCTGCCAACGGCGTTGTACAGTCTT
CGTTGTTCCGGCGCACAGTGCTTGCGTGCCAGTCAGCGATGGTGCTGAACCCCGCCCTCG
TGTACACGTGGGCCGTGTGTCAAAGTCAAAAGGGCTTTTGAACCAGTCCTCTTGCTCCGC
TTCCTCTCTTTGCTTCCTTAGTTCGTTGTCGGCCCTGTAAACATTTACTCCAGAGCCGCG
CTCGATGGGTATACAGCGCAGACAACAGCAAAACACCGAGAGGATCAAACGTGCATCGCT
ATGTTTTTCTGCCGGGTGCATTCGTCTTCTCGTTCTGTCGCTGTCGATACCTATTAGAGA
CGCGCGACATATGACGGCTGGCCTAATACCGTCCAAAGACATGAGGCGTATAATATACTA
CGTGACTTGAGTTATCTATACCTTTTACATGACCTTCCACTCTATATCTACATCGTTATC
TTGTCGGCCCGGCTATCAGCACACATTATGCGGTGGTACTGTAGTTACATCACCTTCGGC
TTGTATCGATACCTGTGGTTTGCGTTTGGTTCTAAAGACAGTATGCTTGATCAAAATGCT
TGCAGTCATTTATTAACACACGAGAGTACATGCATGTGTGCGATATTGAACAACGAGCAA
ACGGACAGTGCGACGGACAAACAGGGCACGAGCAAAACGTATGCCTGCACGCACTGACCA
AACACATATCTTCAAAGCCCTACGAAACAAGCAGGTAGAGCACCGGTAGCAACGTGCATA
TCACTGTGCATATATATGTGTCGAGAGTTCGAGCCATGCATCGGATAAACGAGGGGATAC
AGTTTGCACGAGCACGGATGAACGAGGGGATACAATTTGCGTGTGGGATAAACACACTCT
CCTTGCGCTGCACTTCAGTTCCGAGCCCCTCCTTCGGTGCCATGTTACGGCAGGTAGCAA
TCCTTAGACCCTAAGAAGTACATGCTCATTACGTCTGTCCAAGGCTGCTGACCTGTTCGT
TGCGGGGGTCCGTGAAGCACCTAGTAGTGCAAAGACGAGTATGTTGTCCCTCGAAATGGG
TGGATTGTGGCGAGTGCAGGTATTGGTGATGAGCACGATGCAGACGCTCAGCGAAGGGGG
AATAACGATAGAGGACACGACGGGCACAGCAGGGTACACGGGGCGTGGGGCTGGTAGGAC
GGGTAGCACAGATCACTTGGCTTTGCACTTTCTTTGGTCTCTG
>NODE_9594_length_1963_cov_10.996296_g7472_i0
CTCCAACCCTCCAAGTCTATATAACCCTACGAACCCTACAAAAACATTAAAAAAACAACT
ATAAACACAGGAAACGCCACCACGCCATTACGGCCCAACCTTCCAACCCTGAAGTCGAAT
CTCAACGCCCTCACCCCCCCCGGTGCTCCGTCTTGAAAGGGATGCGTGGTCAATGGTCAA
ATGACTAAGGCAAGCAACAAATGAGTACGCCCCACATTCTACACTCTACAATCCATCAAC
CAACCAACCAAACAATCAACCAATCAATGCACTCAATAATCAAGCAGTCAAGCAATCAAT
CAGTCAATCAAGCAGTCAGTCAATCCATCAATCAGCCAATCAACCAATCAGCAGCGACCG
TAACCCGCCGCGTTGAGATGGGGAGGCGTTATCCGCAACGCCGTTCTTCCCCCCCGCGCC
CCTCGACTGCCCTGCCCCCACACCCGCGCTGTCTAGCCACCAGGTTAGGGTTCTGATGTC
CAGAAGGCACACCTGAATCTGAGGGACAGAAAGGGGGTCACCGTGGCCGTCTGTGACGTG
GGAGGGCGCGGTACCACAGCCCGCTTTAGACGCCCCCTTGCGTACATTTTCCAGATCTGA
CTCCAGCAAAGCCTTTCGTCGTCGCGCTGACTCTAACCGCCTCCGGAGGGTTTCCGTCAC
CCTGCCCCAACCTCCACCCTCTTCACCACCACCACCACCACCACTCCCCCAGCCTCTCGC
CTCCATCCAGTGCACGCACGCCGCCCGTGGCCGGCCCAGTCTCCAGAGGGCAAGGGCCAG
GTTGAAGGCCGGGCGCGGCTCTCCCGGGAGGAGCAGGAGGCAGGCGCGGAGGAGCCGACA
CCCCTCGACCCCGCGGCCGGCGGCGATGTGAAGGACGGCACGGTTGTTAAAGGCGGCGGC
GCGGGCTAGGCGTCGGTCGCGGTCGTGGACATCGGCGGTGTTACCGTTGCCGTTACTGCT
ACTAGCCAAGTTACCGCCAGAAAAGTTACCGCTGCCGGTAGCCAAGTCACCGGTAGCCAA
GGTGCCGTCACCGCAACGGATGGCGGGGTTACCGCTAGCTCCGTTAGCGCTAGCGAGGGT
ACCGTTACCACTACTAGCGAAGTTACCGCTACTAGCGGAGTTACCGCTAGTTACGTCTGC
GCGAGAGTCAACACCGGGGGGCAGGGAGAACAGCGCCGGGGAAGGTGCACAAGAAGAATA
CGGAGAAGAGTAGCCATTACCGTTGCGGTTACCGATACCGTTGCCCACATCATTACCTAT
ATTGCTACCGTTACCGGTACCGTTACCGCTACCGTTACCGCTCCCGTTACCGCTCCCGTT
ACCGTTATCGTAGCCGTAACCGTAACCGCCGCGGGAGTTCGAGCGTGGAGGCGGCGGCAG
CCGCGGCGGCGCGGGAAAGCCCCCCTCCCCCTCCTCTTCCTCCTCCTCCTCTTCCTCCTC
CTCTTCGACNNNNNNNNNNATCGTAGCCGTAACCGTAACCGCCGCGGGAGTTCGAGCGTG
GCCCTCGGCGGCGAGCACAGAAGGCACTGCCGGTGACGGCGTGGTGACCGCGGTAGCAGC
TGTACCGGCAGCGGCGGCAGCGGTAGCGGCGGCGGGGGTGGGGGTGAGCGTGGGGGTGGT
GGTAAAGGTGGCGGTGGTGGTGGTGGTAGTTTTCTCTCCTCGCGTTGAGGTGCCGTCGAC
CGATCGCACGCCGTTACCGTCAGCAGCAGCACCACCACCACTACCGCCACCACCACCACC
GCCACCACCGCCACCACCGCCACCGCCACCACCAGAAGGACCTCCCTTGGAAAGCTCTTG
GGAGCGCTCTCCGAGGTAGAGCAGGAGTTCTCGTGAGGCGGCGTGATCTCCCGATTCTTG
CAGGACTCGAGCGATCCCATACACGGCTTCCAGGCAGTTCTCGTCCAGCGCCAGAGCCCG
GCGGAACAGGGACACCGCTCCCCCAGCGTCCCCCCTCGCCCGC
>NODE_9595_length_1962_cov_1441.929592_g654_i1
CTGCCTTTCACGAGCCTAGAAATAGTAACCACTCTCCGTGCACACACTCGAAAGTGCGGG
CGTTAAAGCCGCGACTTTTGTGACAACACGCCTTCGACGTGTTTAGTAACCACTTTCCGC
GCGTGCATCCACCCGAAAGTGTGCACGTAAAAAGCGGCGACTTTTGTGACACAAAAGAAT
CCACACGAAAGGATCGCGCCGCCAATGAAATCAATGAATCAGGCTACGCGAACGATCGAG
AGTCGTAACGTTTGGCCCGCTTAAACTGTTCGACTGTTGGTGTACGCGACGCTTTGACGA
AGGCAAAAGCTGTCAGCAAAGACTGACTTCATCACCCCAAGAGTGACTTGACCACCAAAG
GCTGACTTGATCAGCAAAGACTGACTTGCTTGAGCGGCTGTTTTTAGTTGGTGCCCTCTG
CCAGCTGCTTGGCCTTGACGGCCACGGAAGCGATGTCCCCGACCATGTAGAATGCACCCT
CGGGAAGGTCGTCGTGCGCGCCGGAGAGGATCTCCTGGAATCCCTTGATGGTGTCCTCGA
GGGACACGAACACCCCCTTGGTGCCGGTGAACACTTCGGCCACGGTGAAGGGCTGGGACA
TGAAACGCTGTACCTTACGGGCCCTCGCCACGGTGAGCTTGTCGTCTTCCGAGAGCTCGT
CCATTCCGAGGATGGCAATGATGTCCTGAAGGCCCTTGTAGTCCTGGAGGAGCTTCTGGG
TGGCACGGGCCGTCTCGTAGTGCACGTCGCCGATGACGCGGGGGTCGAGCATACGCGAGG
TGGAGTCAAGGGGGTCCACGGCGGGGTAGATGCCGAGCTCTGCGATCTGACGGGAAAGCA
CCGTGGTGGCGTCCAAGTGAGCGAACGTGGTGGCCGGCGCAGGGTCGGTAAGGTCATCAG
CGGGCACGTACACGGCCTGCACGGAGGTGATGGACCCCTTGTTCGTCGACGTAATACGCT
CCTGGAGCATACCCATGTCGGTGGCGAGCGTGGGCTGGTACCCCACAGCGGAAGGGATGC
GGCCCAACAAGGCCGACACCTCAGCTCCTGCCTGAGTGAAGCGGAAGATGTTGTCGACGA
AGAGAAGCACGTCCTGCCCCTCTGCGTCCCGGAAGTACTCGGCGATGGTGAGACCGGTCA
GGGCCACACGGGCGCGGGCACCCGGGGGCTCGTTCATCTGCCCGTACACGAGGGTGGCCT
TGGATCCCTTCGTCGAGTCCTCAGAGATCTTGATAACACCTCCCTCGATCATCTCGTGGT
ACAAGTCGTTACCCTCGCGGGTGCGCTCTCCGACACCGGCGAACACGGAGAAACCACCGT
GGTTGGTAGCGATGTTGTTGATCAGCTCCATGATAACCACGGTCTTGCCCACCCCGGCAC
CGCCGAACAGACCGATCTTGCCGCCCTTCGCGTACGGCGCGAGGAGGTCCACCACCTTGA
TTCCGGTGACAAGGATCTCCTGGCTCTTTCCTTGCTCCTCGAAAGTGGGTGCAGAGTTGT
GGATGGGCGCGTGGTGCGCGGAGTTGATGGGACCCCTCTCGTCCACGGGCTCCCCGATGA
CGTTCATGATGCGCCCAAGGGTCTCCTGTCCCACAGGCACCATGATCGGCGCACCGGTGT
CCGTGCACCCCTGTCCACGGGTGAGACCCTCGGTGGCCTCCATGGCGATGGTGCGCACGG
TGTTCTCTCCCAGGTGCTGCGCCACCTCCAGCACCAGTCGCGATGCATCCTTCGCCACGC
TAACCTCAAGGGCGTTGAAGATAGGAGGAAGGTCCTTGTCGAACTGGACGTCTACAACTG
CACCGATAACCTGGGTTACGCGCCCCACGCTGCCAGCGTGCACAGCGGCAGAGGCATGGA
AGCTCGCGCGACCAGCAAGTGGTGCCGCGAGGGCCCTCTTGGCTGCGGATGCACCGAACC
GGAGCGCCATCGTTGTTCCTGCCTAAAGGGGTATTATCTGAC
>NODE_9596_length_1962_cov_760.055585_g7473_i0
GTTGAAGCTATCCGTAGACCATGAGCCTGTCATGCGTGTTCCGCCTCACGGCGGTGGTGC
TGAGCGTAGCAGGCATGACGTCCGCGTTTCTCGTGAGCCCGGCCGTGCTGACCTCATCGG
TATCAAGACCATCATCAGTTGTTGGGGCGGTGAACTCTGTGCGGACAGCGAGGAGCGGGG
CTGCGGGAGCACGGCTGTCTATGGGTCTGGCGGACGCCATTCCCGGGCCGCTGAAGAGCG
TCTTCGCGAAGAAGCCGAAGCCGTCAGCTCGAAGGTCCCGCACGGAGGGAGCGGAGCTGT
ACCGTACCCTCGGGGTGACCCCGGATGCCGACTACATGGAGGTGTTGGCCGCGTGTGACC
GGCTGAAGATCAAGTACGCGGGGGACCGAAAGAAGATCATCCGGGCCGACAAGGCTAAGG
ACGACATCATGGCGTTGCGACTCACGCAGGCGGTGGCGGGAAAAATCAAGACAAGCGAGG
AGGCGAAGGACATGGACAGCTACCTCTCGGCGAAGGACGAGTACTTCAAGAAGAAGAACA
CCATATTCCAGGTGCCGAAGTGGGCTCAGGGCTGGTTCGAGTGGCCCGACCGCGAGCACT
TCCAGCAGTGCGCCTACCGCCACGGGCTGTTCGCGATTTTTGCGGGGGCGTTTCCCTCCG
CGGGGATGAGCCTTCAGATGCTCGGGGGCGCCAGCTGCTTCGCCCTTACCATGAACAGGA
ACGGGCCGGACCTTAAGCGCGACGAGAATGGGCAAATTGCCGAGATCAGGCTTCCGGCCA
GAATGACGACCGCGCTGTCGGCCATCACCGTGCTCTGCTGCGTGCTGATGGGGGCTTGGA
CCGGGGCGCTCATGGCGAACATTTTCGGAGAGTACTACCTTCTCAAGGAGTCGTGGAATG
GTGTGATGGCCCAGATGTGTTTCATGGCGGCCGGGTCCTGCATCACAACGTGGAGGGACC
CTGCCGACGGGCCGTCTGTCAGCCGCAGGCGCGGCAAGGGTGGGCGAGGGAAAGACTAAC
GCCACCACTAACGCTAACGCCGGCGTAATCGCTAACACCAGCGCTAACGCTATCGTTGTC
GCCAAGACGTTAGCGTTAATGCCAACGCCGGTGCTAACGTTAGTCACGTTGACGCGGGCA
CTGAAACGCTGACACGGCTAGGGTCGGGCCGTTTGCGCTATAGTGCAATGATAATGCTGT
CGTCGTGAAAGGGAGGTGGGACGGCGCGGCGGCTGTCGTTGTGGATCGTCTTGGCATTCG
TTGCTGAGGATTGGGGAACACAGCAGTGGGCAGGATAATTGAGCACTGCTTGCGGTCGCT
CCTTTTGAGGCTGTAGCTGTAACAAAGTGACTGTTGTGCTTTCGATGGTCGAAATATGTC
ATTCGCGAGCCGTGTTTTCGGGTCGAGGGGGGGGGTGGGGCTTTTTTTCGTGTACGTTGA
GCTAGCGGCATGGTAGTTGCCGCCGTCTCGTGTACGTTGGAGTGGCGGCTTTCCAGGTAT
CATGTAGTATTGTAGTTGCTGCCTTCGCGAGGGCGTATAAAAGAGGCCTCGCCGCTGAAT
ATTCCGTGTACGCGCAGCTTGTGGCGAGAGGTGATAGCGGGTATATACAACGGAGCTGTG
GATAACGAGGGTGCAAAACACTGTGGAAAACAACGGCCTTGTTTTTTTTCGTCGATGGGC
CCCTGACAGGAAGTAGGAGGCCGGGCGGACTGGACGTTTCGTTCGTACCCCAGCGTGCTG
GTCGACCGTCACAAAAGACACGTGCATAAGTTCAGGCTTGAGGAGATCTCATATAGTTTG
TGTTGTCCAGTTTTCCTTTGCAAGCTGTAACTCAAAGGCGAGGCGACGGAGGTAATCGAA
AGTCTATAGCATGTAACCCCCCCCCCTTTCCCGCGAAGTTGTTATTTTGAGCGGGACATG
TCGTGGCACGAGGCCTGCCAACGATAAGTTTTTGGTTTTCCC
>NODE_9597_length_1962_cov_701.496030_g42_i13
GCACCTGGGCGCCCCTACTCGGAGTCGTCATCCGTCGAGGGTGGCTTGCGCTTCTTCTTC
ATCTTCTTCGCCTTCGCCTTCTGCGTCGATGGCGAATCTTGCAATGATGCAGCCTCCTTC
AGCTCGCGACGGGACGCATCTCGTCATACATCAGATGTCTCGGGTCAATATTACCAACCA
TAGTTCATCCGTAGACGAAGGATTGTACCGAGATCTTACTGATGAGATCATAGGAGATCT
GACGTCACAGTTTGTACGAAAAGAGACGGAGATCTCATGACGTGATAATTGGTGATACCT
TTTTGGGAGATCCTTACGGTGATCTCCGGATATGTGCAGGTTGGACGAGGCATGGCTCCC
ACAGTAGTAGTAGTATTAATAGTAGTAGTAGTAGTAGTAGTAGTAGTAGTAGTAGTAGTA
GTAGTAGTATAATAGTAGTAGTAGTAATAGAGGTGTTCCGTTGCTTGAAGAAGCAGGTCA
ACCATTAATATTAATAGCCGACTACAGTCAGTTGCGTACGGTTAGCCTGCTGCACAGCAG
TAGCCAAACACTACTACTGCTGCGGGCATTAGACAACTCAACTATCATACTACGGCTGTA
CACAGGACATGCCTGTTACCGCACAACAGCAGTACGTCGTAGCCAACTACAAAAGCCGGC
TACTGTCAGTTAGGTAGCCAAAAACAATAGAAGCACCCTGTAAAAATGATAGCGCGCTAC
AATAGCCGACTAAAACAGTGAACTACGCTAGCCACCTACCAGTACAGCAATAGACAACCG
CAGGAGCCCACTACAAAATAGCAGCCAACCATCGACAACTCAGCAGCCAACTTCGAAATT
TCCGTAGCCGACTACTGCCACACAGCAACCAGCTACCGTATAGTCGTTCAGTAGCCCGAC
GACTGCCACACAGCAACCAACTACCGTATACTCGTTCAGTAGCCGACTACTGCCACATCG
CAGCCAATTGCCGTACAGCAGCTCAGTAGCCGACTACTGCCACATAGTAGGCGACTACTG
TCCCACAGTAGCCCTCTACTGCCACACAGCAACCAACTACCGTACAGAAGCTCAGCAGCC
GACTACTGCCACACAGCAGCCAACTATCGACAAATTCAGTAGCCGACTATACCACAACCC
AGTACCCGGCTCCTGTCGCACAGTAGCCCTCTACTGCCACACGGTAGCCCTCTACTGCCA
CACAGTAGCAGGCTACTGCCACACAGTAGTCCTCTACTGCCACACAGTAGCCCTCTACTT
GATGTTGGTGCACCACTCGTGGTTGGCGACCTCATCGTTAACCTCCTGTTCGATCGAAGG
GTATTTCTTGAACACGTCCGCCACCGTTGTCTGGTCGGTGGTCCGGTTGGCCTTCAGCAG
CACTTCGCGTTCCGCCAGCGTGGTCACCTTGGCCTCCGTGTTAGCCGCCTGCTTCGCCGC
AACCGCCGAAGGCTTGTCGAAGAGGTCCCTGTAGCTCATCCAGCTGCCCTCCCAGTCGAT
GTCCTTGGGGTCCGACACAGGAGAAGCAGATGACAAGCTAATCGTCGCCGCCGTCTCGAT
GGGGGGCACAACGACCGCCTTAGCTCCCTCGTACTTCGCCTGGAGACTGACGATCTGGGG
GTTGTTCTCGAAAAAACCCTTGTACGAGTCCCAGTCGATCGGCGGCGGGACTGCCGAGTA
TTTGTCGTGCATGGCCTCGGCCACGGCGATCTCCTGCTTGAGCCCGAGGATGAACGACTT
AGATTCGTCCGCCACGCACTTGTTCGCTACCGAGCTCCAGTCGATGTTGACGGCGCTCGC
TCGCGGCGCCGAGCGCCGGACCAGTCCTGACAGCATCTTGGTGAGGAACTTGGTATCTCC
GCTCGGCGTGCGTGCTTCGACGTGGTCCGTGTATAGCGCTTGCTCTCTTTGCGTTGTTCC
TGTCCGGTCTGCTTATCTTCTGGGTGCGTGTTTCGTGTCTCT
>NODE_9598_length_1962_cov_205.361038_g7474_i0
TGGGAGGAGGAAATTAAAGGCGCATGGTGAGCACAACGGCTTTCCTTTCTTCTATTAATT
GCGACGAACCATTTAAGAGATTTCATGTCACACACGCAACGTGATTTGACTACGAAAGCA
GTCTCTGGTACCCCCCGCCACCCCTCCCCCGGTGATCCAAGGCGGTGATGAGTCCCAAGC
ATGAGGGCAAGCTTGTCGAAAATCGTTTGTTTAGTCACGAAGGAGGGAAAAGGTGATTTG
TTCTGTAGGAAGATGCGTGCGAGCTTTGCCCGGGCAGGCATGCACTAGTAGTTGGCCGGG
ACCTTGCACGATGCGGATGTAAATAAATCATTGTAGGGACCTTGAACAGTGTAGCAAACA
TCATAACGTGTCGACACCCTCTCAGTTCGGTATGCCTACTGGCGTGCTACATTGTTCAAA
ATCTCCACAATATGTTTTTTACGCCTACTGTGCAGGGGTGGGGGCTGTGTGATGATCGCC
CGATCAAGCTCCGGCATCGATTGCTCTCATAATAGTATGATGCGTTTGTCTCGTATTGAT
AGCTGTCTAGAGGTCATCGTAGCAACGGTCGAGGCGATAAAAGCTACGGATCTGGAGGAG
TTTAGAGTCTGACAAGAAAACGCGGGCGTTGTTTCGAAAGGAAGCGTGCTTTATTTTGTC
GGCGCGTCAAGTGAGCGTCAGCCGCTACGCACACAAGGCGGAAGAAGTTTCATGCAGCCG
AACACAACAATTTTCGTGTTTTTTGGTTATTTTGTTTATTGACGAACCTTCCCTTGTAGA
GTTGCGGTGTTGTCGGGGGGGGGTTGTTTCGTACACATGCGGGAGTGCTCTTCGACGATA
ACGATCTGACAACCTGCGGTGCAGGCGCCTCCTCCCACTTCGAGGGAGCAACAGCGACGC
CGATCAATGGCGCCTACGTACGGAGATTGTGCAATCGACCGCCGCCCTTTTCGGTCCGTG
TCGTTTATACGTTAATATATATACAACTTGCTGTGTATAACTGTTGCTTGATGTGGGTAA
GGAAGCTGTTGATTGCGTGCGAGCATTACCATTGGACGGAATGCGACGAACGCCTGGAGT
GCTGAGCCACAATGCGCGAAGAAGAACATTGCAGCCGGTCTCCCATCGGGGCGAAGGGAG
GTGTACCCTTCTGGTGACCTCCGGTCATATTTAAGGAACTCGACTAAAACAGCAAATAAT
CGAGGGAGATTTACGTCTTATGGCATTCCCTTCTAGTGCTGCAACAGCAGTTAGTCTTAT
TTGTGGTATCATACCCCCTCTTATCCCTGGCAAGCGTTAGTATCCCTCTTGAAATATGAT
GAAGTCGCCCCTTATGTCAGAAGGGAGAGTCTTAGTAACTATTCGGACGTACTCTGTACG
CCAGCTGTGTTTCCATCGGAAAGGAACCGGTGGGTACTCAATTTTTGCGAGCTAACCTTT
TTGGTCGTTTCTCCCGCCGCTTGTGGGACCACACAGCTAAATGAGGGCGAGGGGGGTGGG
CATTTTTTCCACAACCTCACCACCTAGCTCTTTGCTTGTGCTTGTCTTGTTTCTCGGCGT
ATTGAAGGTCGAAGAAGTGGTACGAAGATGTTGGGGCCGACGACCTTCACGAGGAGGGCG
GAGCGACCGAATCCCAAAGCGGCTCCAACATTTGAGCGGCGAGCCATTCGCCAAGTCCAG
CTTCGCTCTACAGAGGCTTGACTTGCGGCTAGATTTTCTCCAATCAGATCCGCGGGGTTA
CCGCGGAGATTTCATCTCCCGCAAACCGGGAGCGTGAACCTGTAGTTCAACGGTTCAAGC
GCGGTCGAGGACATCATGATGCAGGTGCTTTTCGCAAAGCGCACGCAATGCATATATTAT
ACGTAGCGAGCCTTGCTCATGTTTAGTCAAGATAATATTTCCTTCCTCAGGGGGCGGGGA
GGCGGGGGGGGGGGGGGCAGAAGGGTTGGGGATGTAGTGTCG
>NODE_9599_length_1962_cov_29.791953_g7475_i0
GGGGGGGAGGGGGAGGAGGATTGGGCGCGGTACAAGGAAATCATGGGACCGCTCCAGTAC
GTGGAGGTGGAAGACCTGGCGGGGTTTTATTTCAGGAAGGAGAGCGAAACCACGGGCAAT
CGAGGAAATCCGCAGCGAGTGAAGCGGTTGGGCCAGGAGCACGCGGACCTGAGCCAGAGC
CTGCCTTTGTCATTGTCCTCCTCCGTGTTCGTGAGGACCCACGAGGATCAGATGGATTGG
ATGCAGGTGATGATCTCGGGCCCGGATGACACCCCCTACTCGGGCGGCCTGTTCGCGTTC
GACATTTTCTTCCCTCGAAACTACCCCGAGTCGCCCCCCAAGGTTAAGCTGATGACCACG
GGGGGGGGGGGACATCGATTTAACCCTAACCTCTATGCAGACGGGAAGGTCTGCTTGTCT
CTGCTGGGCACATGGGACGGCGACCAAGGGGAAAGCTGGAACGCTCAGACGTCCACGCTT
CTCCAAGTGCTGGTGTCGATACAGTCGCTCATCCTTGTCCCGGAGCCTTTCTTCAATGAG
CCTGGGTACGAGCGGAAGCTGGGTACGGAGCAAGGGCAGACACAGTCGTGGGAGTACAAC
GCCAAGCAGAGGGAAGGGACCGTAAGGCTTGCCATGTTGGAGATGCTGCAGCGCCCGCCG
CCGGGGTTCGAGGACGTGGTGAAGAGACATTTTTATCTCCGACGAAGGTACCTGAAGCGA
TTAGTCGGGCGCTACTTGAAGGAGGCCGAAGCACGCTCTGGCCGGGCGCAGCACCTGCTT
AGGATGCAGGGGCTCGTCGCTCAGTTCAAGGAGAAGCTGGCGGCGCTCGATCCCCCGGAT
CCCTAACAAGCGTAGGCGTTTTGTTTTGGTGGGAAACCCTTGTTGGGTGGTCCTTGAAAA
CGAACAGGGGAGGCTGGTGGAAAGAAAGAACACAAATACTTTAGGTTTCTGCATGTTAGC
GGCGAGGGTCGACTTGCACGTTTACCGCTGGAAACCTTCGAGCAGGCTTGTTTTTTGTTG
TTGTGTGTTCATTCTTGTTTGGTTCCTATGCTGTAGCTTGTTTTGTGTTTTACGTGTCTT
TTATTTGTTTCTTTCGTGTCCGGCCACCTGGGGCGCTAAGGGCTCGGGAGGTGCATGTAC
AAGATGAGAGTATTCGGGGATATGGAGTATATCGTATTAATAGTCGAGATTTATTTTGTC
TTTTCGCAGAATCTACAACAATGTGTGTGTCAAGATTAGTAGCTGTTTTGTCCCCCGACG
ACTGGTCGAAATCGATTATGGCTCTTGCGTAGTCTGCAATATTATGTCGAAGATGTTCGC
TAGGCTCCCCTGCAGGGATGGGTCGGAGTCTGAGTTGTCTTCTGGCAGAGTCTAAAAATA
ATGATGTCAAGAGTTTTCGCCACGTTTCCCTCGGGGATGGACGGTAGCCGAATCTGTCTG
TTGGCAGAAACTACAAGAATATGCTAGGAATTTTCGCTGCGTTTTCCCCGCCTGTCGGCC
GTTTTCTGCGTAGATGCGGAAGCGATGCTGTTTTTTGTTTCTGCCCCCGCCCCTCTCCCC
CCCCCTTACCCTTGTGAAATGTTGTTTTGTTTTTGCTGTTTATTTGGGTCGCCCCGAGAA
GATCGAATTCGCCACAGTATAGAATCCCGTCGATATTCTGCCTCTACGCAGGAAATTATT
CGGTTCGACTGAGTTCGGTTCGATCCGGTTTAATTCTTGTTATATTGTATTGTGTTCGAT
TGTGCTCGGTTATATTGTGTTTTGGTTCGGTCATGTTCTACTCGGTTTTGTTCTGTTCTG
TTCGGTTCTGTTCTGTTCTGTTCTGTTCTGTTCGGTTCTGTTCGTTTCGTTTCGGTTATG
TTCTGTTCGGTTCTGTTCGGTTCTGTTCGGTTCTGTTCGGTTCGGTTCTGTTCGGTTCGG
TTCGGTTCTGTTCTGTTCGGTTCGGTTCGGTTCGGTTCGGTT
>NODE_9600_length_1962_cov_29.726310_g7476_i0
GGGCAGTCGAAGTCGTGGCCACGTTGGCTACCAGCAGGATCTGCGTATCTGGCGCGCGAC
GGCCTTTTTTATCCAGATGTATTCCCACCGCCGTTGCGACCAACCCGTGTCCGGCGATAA
TGGGGCGTTGTTCACGCGATGGCTGCATGAAGCGGGGGGAATTCGCTGTTAAAGGTTATG
TGGGGGCGTACTGCAAGCAACATGCGGAGCACGGTATGGTGAGCATCAAGAGAAGGATAT
TATGCGTAGATATCTCCTGCAATAAACGGCCGAGTTTCAGTGTCGAACGGAGCAAGACGC
CTGCGTACTGCAAGCTACATGCTGAGGACGGCATGGTGGACTTTCGTCGCAAGCGTTGCT
CATATGACACCTGCATTAAGCGACCGAGTTTCAATGTCGAGAGCAGCAAGATGCCGGTCT
ACTGCAAGCAGCATGCGGCGGATGACATGGTGGACATCGTCACCCGACGCTGCTCATACG
ACACCCGCATGAAGCAGCCGAATTTCAATGTTGAGGGCAGTACTATGGGGGTGTACTGCA
AGCAACATGCTGAGGATGCCATGGTGAACGTTCGCGGCAAGCGTTGCTTCCATGTCACCT
GCACGAAGATACCGAGTTTCAATGTCGACAGCTGCAAGGCGCCGGTGTACTGCAAGCTAC
ATGCTGAAGACGGCATGGTGGACGTTCGCGGTAAGCGTTACTCACGTGACACCTGCATGA
AGACTCCGAGTTTCAATGTCAAGGGCAGCAGGACGGCGGTGTACTGCAAACAGCATGCGG
CCGATGACATGGTGGACATCGTCACCCGACGCTGCTCATACGACACCTGCATGAAGCAGC
CGAATTTCAATGTTGAGGGCAGTACTATGGGGGTGTACTGCAAGCAACATGCTGAGGATG
GCATGGTGAACGTTCGCGGCAAGCGTGGCTCCCATGTCACCTACACGAAGATACCGAGTT
TCAATGTCGACAGCTGCAAGGCGCCGGTGTACTGCAAGCTACATGCTGAAGACGGCATGG
TGGACGTTCGCGGTAAGCGTTACTCACGTGACACCTGCATGAAGACTCCGAGTTTCAATG
TCAAGGGCAGCAGGACGGCGGTGTACTGCAAACAGCATGCGGCCGATGACATGGTGGACG
TCGTCACCCGACGTTGCTCACATGCAACCTGCATAAGGTATCCGAGTTTCAATGTCGAGG
GCAGGAAGACGGCAAAACACTGCAAGCTGCATGCTAAAGAAGGCATGGTGAACCTTCGCG
GCAAGCGTTTCTCACATGACACCTGCACCAGGCCATCGTCTTGGGGTTTAGTAACGGGCG
GTATTGCGACAGTGTGTTCCGACCATAAAGGCGAAATAATGGTAGGCCAATTTATTAGTT
TTCATTTCAAGTGCCAGTGGTAGATTGTAGCCGAAGATCACGGTGGGGACTCAGTGGAAA
GCAGCCTACCCACTGTCACCAGCATGGCCCCTCCCAGGACGGCTTCGTCTGCGTTAGGCA
GACACCCGCCAGCAAGAGAGCTCGTCGTAGCCTGTCGAACTGTTCCGTGAACCCCCCCCA
GTTTCACGTAAAAACTGAATGTACCTTTTGAAAGGTTTCCCAGCAATGTAGAAAGCTGTT
GAAAACACTTTGGTTGGCTAGATCCGTGGTACAGTTGTGCAGTAGTCATACCAGGTATAT
ATTGCAAGTTAGTGACGTTTGCGCCAAATACGCTTGTCGTCGTGTCGGCTCCGGCTGTCT
CAGTCTTTATACCCCAAGGGGCTTTTCTAGGGTGGGCCAATGCCAGTTTTACTACGAGGA
GGAGGGAAGCCCAGGCCATACTATGGATCGTTACGGAGCCCTAGCTTCATGCCCGTTTGA
AATGGACATGAGCTGTATGTATGCCGCTCCACAGGTTTCGACAGCTGAAGCTATTTGAGA
TTTTATAAGCGATACTAATATACATCGAAGAACCAGTCCGCC
>NODE_9601_length_1962_cov_25.995236_g7477_i0
AGACCAACTTTTTTACCGCGGAAGGCGCTCGTATAGACCTTGTGTCAGTGACAAATAAAT
ACGGACTGCGCAAGTCGATATACAAAAAACATGCAGAGGCTGTATATATACCTACCAGTA
GCCTGATACACACTTACCGGAAGAAATAGTACACCGGGTCAACAGACTCCAAACACACGG
CCGTACGAAGCTCTGCACCACCGTGCGAACTCAAAAGGAGAGACGGACCATTTACGGCAG
TCACCAGGTCTCGATATCGTAAAATAGGCGCCGGGGTTTCCACCACTACACCGGAGTTTC
CCCCACGATCGAACCCTCGTGATACCAAACTGCACCAATAACCCTCGTGATACTCGTCTA
CCCGGCCTACGCAGCATCTATATAGTGAACAAACAGCCTCAATACACGGGGGTACGAAGA
AGCTCTGCACCCCCGCGTAAACTCGAACGAGACGGAACGCCTGCGGCACAGCCATCATGT
CTCGATATCACAAAAAAAAGGCACCGGGGGTTTCCACTACTACTATCGAACCCAAACGAT
ACCAACTTGTTATACCAAACCTTATAAATCCTCGTGATGCTCGTCTATATACCAGGCATA
CGCAATGTATCGCTGGTAGCCAACAACCTCACCACATGGGCCGTACGAAGATAAGCTCTG
CACCGGGAAAAAATAAAAGGAGACGCGCGACGTTTACGGCACTAAGCACGCCCCGATATC
ATAACAAAAATGCAACCGGGGTTTCCACCACTGCGATAGAAGACGTATAATACCAATATA
CAACCCTTTTGACAATAACCGCACCGAGGCTTTCATCACTACTATGTAGGGGGACCCCCT
TGTATAATACCGGGTACCAGGCATGCACCACCACTGCAAACAATTATCGCTACAAAAATA
TTCCGCAAAAAAATATCGCACAAAAATATCCCGCAAAAATATCGCACAAAAACATCCCGC
GAAAAAATATCGAACAAAAACACAGCCCAAGCAAAAAAAGCCGTTCCTGACAGATGTACG
CGCACTTCCTAAGGCGCCAACCTCAACCTCACACCTATCAAAAACTAGAGGTGGGTATCG
CATAGATTTTCCGATACATCGGAATATCGGAATTCGATATATATTCCGATACATCGATAT
ATCGGAATTCGATATATACCGAATCATCGGAATATGATACAAGATAAACCGAAATATCGG
AATTCGGTATGTATCGAAAAATCGGAATATGATACACGATACACCGAAATATCGGAATTC
GATATACATCGAAAAATCGGAATTCGATGTAAGATACACCGAAATATCGAAATTCGATAT
GTATTATAGAAGGCGTGTTTCCCTCCACCCCCTGGCACCCCGTATCGATTTGATTTTTTC
GTGTATCGATATCATATCAAAATCGATTTTCGTTCGATATAGATACCGATTATCGTTCGA
TATCGATACCGACTGTCGTTCGATATCGATATCGATTGTAGTTCGATATCGATATCGATA
CCGATTGTCGTTCGATATCGATATCGATACCGATTGTCGTTCGATATCGATACCGATATC
GATATCGATATCGAAAATAAAATCCATCACTACTGCTGTACTATATCTAGGCGTACTATA
TCTAGGCGATCATATACCCCGGGCATACCCAGTAGTCATATCGATTCCAATATCCATCAC
TGCTGCATCTAGACTATCGCTTACCGGGCATACCCAGCAGTAGCCAACTATCTTTACCCG
GGTCGTGCGAAGAAGGCTCGATGGAGGCGGCAGCTACTCTCGGTGCAACCTGCACCGGGA
CCGCATCCACACCGTACCACTACCTGACCGCAAATAAAAAACACAATATAGAAACACCTT
GTGTGCGGCTCTTCCCCCATGCACGTGCCCATAAAGCTCGCTCTAACAGGCATTCCACGC
GTGCCTGTACACTTCAAAACCCTCCATCCACCAAATCACCCC
>NODE_9602_length_1962_cov_15.190048_g7478_i0
GGGGGGAGACACGCCTCCTACAAACAATTGTCGTATGCTTAGACTAACCCTTTACAGCTC
AAAAATAACAATCAATGCTCCACTCAATTTGTGTAAGTACTATCTCCCCGAAACGTGGGC
ACAGATAAGTCCTGGTTTTAAGCAACGTGAACGATCCCACACCTCGGACAGATAGATCAT
CTACAGATACATCAGATAGATCATTCCCACTTGATGATCTAGATCTTCCAGGGCAGATAT
ATTTGCATGATCTGTATGATCTGTATGATCTAGCTCATGTGGTTCGCCGGGTGGGGCCTG
TGTAACCTGCACGATCTAGCACACGTTTCGTGGGTTGGATCTGTACTACGCAGATCCTGC
ACAGCCCTCTCACAACGGCAGGTGAGGAACTAGATGATCTAGATCATGATCTATGTGTAG
ATGATCTAGATCATGATCTATCTGTAGATGATCTGTATGATCTGTAGATGATCTGTCCGA
GGTGTGAACGATTCGCGCGCGCATTACACAACTGCTGCCGCTGCACATTTATTTACCCGC
GCACTTCCCCCCCTAGCCTTTGGACAACGCGTGGACTACACGGCAGCAGCAGCAGGGCCG
GTGGGCGGAACCCTTTGCTCTCCTCTACGACTGCATCCTTAAAACGTACCTGGTAAGCAC
CGTTTGGGTGTTACTTAAACACGGTATTAAGTACTAATACTGCTGTATGTCAATATCTAA
AATCCCTTAAATTTCGGGACAGAGTGGTATAATGTATGCTATCATATACGCTAACCTCCT
CGATACAATCTCTACACACGACACACGACACTCATTATTGGTATGCGCGATTCCATGCCT
GGTCCGCAGGCGAGGCGGGTATCATCTACCAGGCATATCGTGTACCACCTCTGTTCGGAC
TTGTAAGGATCATTTGGGTATTCCAGTTGTAACGTGCATGAATACCTAGAACGGTCCTTA
CATTACCTTTTGGCAGACTGGCATATAGGCGTGGAAAAAAAACAAACATAAATACATACA
TACCTGGTACCAGGTACGATAATATTGCTGTATATACAGGGAAAAGCAAATCAGGTTTTT
ATTCCTACGTACGTCCTACATGGTGCAGACCACAGGGGTTACGAGTACAGCCTGTACTGC
TGTACGTGTCTTCTACTGCTATTGATAATAATATTCACAACAACTATTACTCGTATATAT
ACCAAGTATGCCATACATGCCAAGTTTACAGAAACGCAATTCGTTCCGCCGTCAGCAGTC
AGCATTCGACATAAAATACCTGAGCTATATGATATGAACCAGGTACGAGGAGGCTGTTCG
TACCACAACGGGGGCCGCCGACAAAGCAACCAGCCTTTACTTGAACCACTGCTGCCTGCA
AAATCGCATCATCCCACTTCCACCGAGACATACAGTAGCTGGCAATGTTGAAGCAGCAGC
AGCAGCAGCAAATAACAGTAAATACCTGCGACACAGTAGTAATAGCCGGCACAATATGAC
ATCATTCTGTCCGTAAACATAAGAAACATTTGAGCACCAACACGAACATCCAAACGGTCC
TTACATTTTCCGGGCAGAAATATACCAAGCTATTGAATAAAATAAAACAACTGCTGGGCT
GGTTGGATAGGCGGGTGTCGATCTACCTGACAACCACAACTCACTTTTCGAAAGTCCGGC
GAAGGTCCTCGATGCTGGAGTTGTAAGGCACGTTGTCCACCTTCAGCGTCACCATGCCCT
CGATATTGGGAGGTCCATTTCCTCTCATCCCGGGATCCCCGAAGAACGTTCCGTCTCGGC
GACCACTCATGTCTTGGCTCGTGCTTTCGTAAGACCTTGTGCGAAAATCAACGGGGCGAG
TGAAGCGCGGGCCGAATCCTCTCGTGTGCCTGTGCGTGTGGTGGGTGTGCGGGCGGTAAG
AAGCACAGCAGTAAGTGGCGTCTGAGGGAAGTGGCGTCTTCG
>NODE_9603_length_1962_cov_14.958708_g7395_i1
AAAAAAAACGCCGACGGGTACTGGCTGGTGGAAACCCCGAGAGGGGCCAGCTTTAAGGCC
CCTCACCGAGCTCACCTTAAGGATCTCCACTGACCAGTGGAGAGCCCCCTCTCTCTCCCC
TCCTACTCTCCCCGGAACACTGGGGATAACATTATTCTCGGGCGACAAGCGTCATTCATC
AAGGAGAGGCTTACTTGCAAACGCCGAGCGACGATGATACGTCTATGGAAACATCTCGAA
CGAATATTTCCAAAGACACCATTTTGAAGGAAAAAAATCGGCTATTATATCCTATTATCT
TGGTTACACTGTAGTACTTATAATATTGATTACAGTACAGTATATTATTATCTTGATTAC
AGTACAGTATATTTTATCTTGATTACAGTGTAGTAGATTATTATATTGATTACAGTATAG
TATACTATTATATTGGTAACTGTATACGGGTATAATATACCGGTACAGCACGCGTGCCAC
CCAAACCCGTGCCCTCAGTCGCCGTGGACAAAACTGTCGAGGTTCGGCAACATGCTGACC
CATACGTATATAGCTCGTATGGTTACCTTGGCTCGAGCCAGCTCTTCCTTGAGCTCCGCA
ATTTCCTCGACGTACTTCTTGAGAAGAGTCTTCTCATTGGAAACCTCGTTGATCGCGGCG
TGGTTCTTCATGCGCTTGGCACGGTTCGCGAACTTGAGAGTGTTGTGCGTCTCGTCGCTG
CTCATCAGGGCGCCGGTGACGGTGCAGATGATGGTGATTTTCGCGTTTCCCCCAAGGCTC
GGCTGGAGCAGCCGCGTCAGCTTCGAGTCTCGGTAGGGGATATAGCCGCCCTTCTCCCCT
TCTGTGAGCATGCTCACAACCTTCCCGAGCGTGAGCAGCGACTTGTTGATGAACCCCCCC
TCTATCTGCCGCTGCCCGTGGGTGTTGGCGAGCCGAACGCTCTCCGACCCCGCAAGGTCA
ACGAGGCTGAGGGTGCTCATCACGCTACGCGCGCCCTGGCTCGACCGGCTTCGGCTCTCG
ATAACCATGCGGAAAATGGTATGCGAACGAGAAGAGTTCTTGTTCGCGTCCGTCGAGCCG
ACGTGACGCTGCGCCTCTCCCGCCGAGATAAGCGCGTACACCTGCTGGGGGCTGATGACC
ACCTCCTCCTTCACCCCCTGCAGCTGCACCCCCAACTTCTTGCTCTCCATGATGCGCACG
TTGGCCATCGTCGACGCCGGACACAGCAGGTCATTGATCTGCTCGTTGTAGATCTCCAGG
TAGGACACGCGGAAGAGGAACTCCCTGTCGTCGTTGCTGGTAGATACATAGGAAAAGCAC
TCCTCGATCGCCAAGGGTATGACCCCCGGCTGCTCCTCCGTCCCCTGCATCGTGTGCGTT
TTCCCCGTCGACGTCTGGCCGTACGCAAACACAGACCCGTGGTATCCCCCCATCGTTGCC
AGAATCACCCTTCGCACGGCGCTCTCGTAGATCTCCTCCGTGTCGCTAAGCGGGTTAAAC
AGGTGATCGTACGTGAACACCCCTCCCACCCCTCGGTTCCTCAACGACGAGCTGGTTTGC
GCGATCGTGTTGTCCTTCCAGGTCCACGCCGGAGTCGTGCTGTGCCTCTCCTCCCTCTCA
TTGGTCGGGCGTATTCTCACGCAGACTTTGATGTTGTCATCGCCCTGAGTTCCGGCTCCT
TCGTGCCCGGTGATAGCCCCGGGGGGGGGCTTGATGCTGGGCTTCACCATAGTCGACTTC
GCGTTAGATAGTCGTCTGCTACCGAGGACATCTTTCAGAGGGATGCCTTTCCTCTCTCGG
GACGGAACATCGGTAGTCCTCGAGGATGGCGATTCTCTCGGGTGGAGCCGCGAGGAGGGT
ACCGGTATGCGCCGCATAGCTGGCTGCGGCTACGGCTACACTGCGTACGGCAGCTGTTCG
TTGTTTGTACGTAGCGTCAACCGCGGCTTCTGCTGCGAAAAC
>NODE_9604_length_1962_cov_13.520381_g7479_i0
TAACTCATCAGTTTAGGTGTTTGTAAAACCCAATGGACAATTAGTATGTATCCCACCCTG
TAGGTGAAGCATTCGAAGCCGACACGCAGAAGGGCAGTAGCGCTCTACAGCCATGGGGAG
AACAACCGATAACCAAGAGGGTGCTACTCTGGACTATTCCGCAACCTCCCTCTGTGCACC
TGGAATCTACTTTTAACACTCTGGCTAAACGCGCCCAAGAACTCGAGCGATCCAAGGAGG
GAGGACAGCCGTAGGTAGCGTGGCCGAAAATGTTGGTACCGCTTGACGCCCGCCGTGGAA
AAGGGATAAGACAATTTTTCTTCAACACCATTTTGTCTTAGGGTCCTCACTCGAGGAGCG
CTACGTACACTATTGCACTATTAATAGCAGGTCGCCTAAACCTAACTCTGGGATAAGACA
AAAGTGCAAACAGATGACCGATTGCAAATCTTTCAGTAAGGTATATCACGAAAAATTCGT
GTACGGCACTGTCGGTATTCCAACGAAATTGGGTTAAGGAGCCCGGTCGGTCCGAAATAA
TTTTGGCCAGAACGTGCTACCCCTACTTCTATCGTATATAGAACGCCTCGTCTTATCCAC
GACTACGGAAGACCGTAAAACTCTGGACCCATGACAACACACGAAAACACTATATATTCC
AGTATTTTGACCAAGCATATTTGGTCCTGATTGCCATGTTCCCTCGTACATTACCATTCT
CCCCTGTTTCTACGAGTACGAGCGTCTTCCTACTCCTAGGGTTTTAGACATGACGAGGCG
TGAACACCCGTCTATGTCACCCCCGGAAACACACACCAAGCACAAACAAGTCGGCTCAAG
TGAACACGGCAACAAGTCAACTCCATCAAGCACGACAATGACGATTTTACAAAACAATAT
TTTACTTAAAGTGACCTGAATTGACGATCGAGAAACAGAGCGATTTCGCGGGTGACCTAG
GATTTCTTCTCTACACTAAATTTACACCGTTGTTGATCAACCTTCAAGATCAAGCAGGTT
AACAAAAAACGAACTCACTTGCCCTAAATCACTGAAATCAAGTCAGGTACCTAGGACCTC
TTCTACCGTCTAATTGGAGCAACACTGTTGTAGAACAACATTCTCCCTGTCCCCCATCCC
CGCTCAGGTCGGGAAAAGAAACGCAAGACCGTGGTCCTCCGTCGGTGTCAAAGCTGCACA
GGCTTGGCGATGAACACCTCAGCGGCAGGGTTGAGCCACGCGTAGCCAGCTGCCGAGAGT
TCAGGGGCAACGCCGTGGAACCCGCGGTGGGTGTGGACGTACCCCTCTCCCGGTCCATCC
TCTTCGTTGCCGGATGTGGCGGCGCACGCAGGTCCCGGGATGTGACTGCACAGCTCGTTG
TTGGCCTCCGTCCCGGCATCCCACACAGGCGGGAGCATCTTCGTCGAACCGCCCGTCTTG
AGGGTTTCAGAGTCGAAGCCCACGAACCCATCGTTAGTGTTGACAACCATGGTGGCCATC
GAGATGACGGCGCCGTTCCCGCAGACGTCCTCGTCGACCTCCATCGTGTACCTCTCCGTC
GCTCCGGGCATCTGGGGCCCCGAGCCGACGACGTATCCGCACACGTACGGGGCGACCTCC
ATGAGGAGCGCCTCGAAGGCAGAAGCGTCTCCGTCCTCAGCCAACGTCTTAAGGGCGTCA
CTGGCGGGGAGACCCTCTTTGAAGATGCTGATGTCCTTGGTGTGGGCGACGAAGAGGACC
GGAGAGAAAGGCTGCTGGTACGTCAGGTTCCTCACGCGGATCGTGTATTCAAGGTGGGCG
TTGGAGAGGGTGAGCGAGGAAGCCGCGATCAGCAGAGCCGTTCCCATGGACAAAGTGCGA
ACCATGATGACGATGCCTGTGTTGTGTTGCTACTACTACTATAAGTGGTGGAGCCGGGGA
GGATGGCTTGACGAGTGGAGATGGTGTTGAATAGGAGTGTCC
>NODE_9605_length_1962_cov_8.632080_g7480_i0
GGGACCGAGGTGTCCAAGGACTGGGAAATCGCAACGGGGGAAGTCTGCCTCGGCGCGACA
AGCTTGTGTACGAACGAAATTCAGGAGTTCGACACGGATTCGGTGGCGGTTGGGGGGGGG
GTGTTGACCTTGACCGCGGCGGCGAACTCGATTACGACGGCAGGGGTAACGTCGGCCGCG
TCTGGGATGTTGAGTACTATGGGCGGATTCGATTTCACGTATGGACGGCTGGAGGCCAAC
CTGTCCTTGCCTTCCGAGCCCGGCGTGGTGTCCACGGTCTCCTTAATCCCGTCGGCAGCT
ACTTCAATCGGCCAGGTGACGGTGGTGGCGGCGGAAAATGGTACCGTGGTTGGAGGGCTT
TATTTTTCCGAGGGGGATTCGGGGACGGGCACGAGCGAGTTCGCGTGTGCGGCGCAACCG
CCTATTGGCGCCGGAGCATCGGGGAGTTACGAGGAGGGATTATTTTACACGTTCGCGGTG
GAGTGGACGGAGGACAGGTTCAGGTGGTACGCAGACGGGAGGCAGTACTGCGAGGTTACT
AAGTTACAGGTGCAGGAGGCCGGGGGGATATGGGTGTTCGACGAGGATTTGTACGTCTCC
GTTGGAGTGACGGTCGGAAGGGGGCTCAGCGGCGGCAAAGTGGCGACTATGGCATCAGCG
TGGACACTGTCTGTCGGCTCGATACGTGCCTACCAGTACGACGGAGCGGACGGCGCCCAT
CTCGAGGCACCGATTTCCAGCGATAAGTACGTGTTGGGGGGAAATCTGACGTGGCAAGAC
GAGTTCGACGGGCTGGAGTTGGACGCAGCCTCGCAGGAGGCGGCGGGGGAGGGGATCCTG
GGGCTCGAGTACTGGTGGCAGCACGAAGAGGGAGACGGGTGTGAGATGGGCATCTGTGGC
TTCGGGAACGGGGAGGCGCAGTGGTACCGAAAAGAAAACGCCGGCGTTCGCGATGGAAAA
CTCGTCATGACCGCCAAGGCCGAGCCGTACGCGGGGAACATCTACACGTCATCAAAGCTG
AGCACAAACACGTCTGTGGTGATGAGCTACGGGCGCATCGAGGTGCGCGCCAAGCTCCCC
AGCGCGCAGGGCCTGTGGCCCTCGATCTGGATGCTGCCTCAGGATAGCCCTTACGGGGGC
TGGGCGGCGGGGGGCGCGATCGACATTCTGCAGGCCCGCAACCTCATGACCAGGACGCAC
GCGCAGCTGGTTTTCGGGGGCGACTACCCAGACGTGACTAATCTGGACCTCTACGAGGGG
GGGCACTGCTTCTCCGACTTGGTCGAGGACTTTTCCCAGGACTACCATGTGTTCGCGTTG
GAGTGGGAGGTGGACTCCTTCAAGTGGTACGTCGATGGCATCCTGTACTGCGATCGGGAT
TACTGGTACTCCAGGTCGGGACCAGGGGAGGCCGACTACCCCTTCCCCGCCCCCTTCGAC
ACCGGTTTCTACCTGATCATGAATATAGCCGTTGGCGGCAGTTTCACCGGGGGCTTGATA
GACGACGAGGCCCTCGCGGAGAACCCGGAGATGTTGGTCGACTACGTGAGGATCTACACG
CTGGAGGGGCAGAGCGTGTTCGTTGCCGACCCCCCGCACCAAGACTCGTCGTCGGGCAGA
GGGGGATCCGTGTTGTCGGTGGTGACGGCGGTTTCTGTGCTCGTGGTACTGGCCGTCTTG
TTCTCCCTCTGCGTGATAATTAATTGCGTCGCCAAGCGGACCAACGGCAAAAACGCCGAC
GACGACGAGATGACTGCGGCTGGCGCTGGCGCCGGCGGTGGTGGTCGTGGCGGCGGCGAT
GCTGTGTTCAGCGGCTCAGAGAGCGGAGACGTCACGCTCCCCATGAGGCTTCGCTCCGCC
GCCAACGCGGCCACCACCACCACCACCACCACCACCGCAGCCGCCGGCGGCTCTAGAAAT
AAGGGCGGCTCCGCCATGGACAAGAGATACGGTATAGCGGGC
>NODE_9606_length_1962_cov_6.321863_g7481_i0
CTACCGAGACCCCGGAGTGGGCCAGGTGGGCTGATCCGGAGGAAACGGAGGCTGCTGATC
GCAAGGTGGCAGCGGACATGTGTTGGGCGGAACAGGTGTTGCGAGCGGAAAAAGAGGTCA
CCCTGGAGCTGCGGCGGCTGTCTAACCTCGGCGTCTACCCGGAAGCCGAGCTCGCGCACA
TTCGACGGGGGCACGTGACCTTGGCCACAGAATGGCGGCGGGCGATCGATGGTCGCGCCA
CTGCCCCCGGAAAGGGAGAAGAGGACGAGGAAGATGGTGGCGGCGGCGCGTTTGCCGGTG
GCAATAGCAATAGCAACAACAGGAACAGCAACAGCAACAGCAATAGAAGCAGCAACAGTG
GAAGCATCGGGGGCGAGACACCGTCGCCGAACAGCAGCTGCCTGCCGCTCCCGCAGCTGC
CACCCGGCGCCCAGAAGGCGCGAGGAGAAGCGCTTGTTCTAGCGAGGGGCGCAGCGGCGC
CAGCCCCGGCACCCCCACTCGGTTCCCAGCCCTCAGACGGGGCAGTCCGGCTCTCGTCTG
AGACAACGAGTGGGTCGGGTGGCGGCGCCGAGAGACACTCAGGCGGCCTCCGCCGTCGTG
GAAAGGGGTCCTCTGCGCCGGCGGCGGCGGTGTCTCGAGAAGGGAAGTCTCACACCGGCG
TTCGAGGGGTGTTGGATGCGTGCGGTGATGGCGGGCGACGGGGGTGGCGCGAGAGCGCCC
AGGCGAGAGGTGAAGAGGAGATCGAGCTCGATTTTTCGCGGCTGAAGTGGGCGTTGCTTC
GGAGACGCCGAGAAGAGGCTGAACGATCGAAAGTCGCCTTAACCGGGAGCACGCCAAGTC
GAATACCGACGACCCTGCCGCCCAGGGGTGCGTCGACAACGCACGCAACAGAAGCACCGT
CGGCATCTGATGGCGCGGCAAGTGTGATTCCTTCCACCTTGGAGAGAACGTCTCTGGGTA
CGAGCGATAATGGTGGTGGTGGCGGCGGTGGTGACGGCGGAAGCGGGGGGGGCAAGGGCG
ACGATCTAGGCGATATAGCACACGCCGCTGGTGCTTCAGCGACGCCATCCTCACCTTTCC
TCGCCCCTCCTGCCGAGCAGCTCTGCTGGCAGCCGTCGCCGACGTCGGCCCTCCCGGCAC
CGCGGGCAGACAAACACAGTGAGACAGAGTTGCTTCAGCAGCAACGGCGGCCGCATCTGT
TGTCGCGGGCACCCGCATTCTCCTCCTCTTCTTCCTCCTCCTCTTGCCCACCCTCTTCTC
GCCGCTACAGACAGCTAGCGGCGCTGTCAGCGTCAGCCGACGAAGAGGACTGCCGGGGGT
CCCAACACCATCCTGTCGGCCTTCCGCGAACAGCGGCGACGGCGGCGACGGCCTCCGTCG
GCGCTCCGCGGCAGCGCAGACGACGGCATTCCCCGCCGATTAAAGCCGCCCGCGGTGCTG
CCGCCGTGGGATCCGCTTCGGCTACCGCGGTGCCAACGCCGACGGGACGGACCGCACGCG
CCGCGGCTGCTGGCTCGCACGCGCCCGAGAGGGACAGGAGCAAGAGCGAGCGAAGAAAGA
GCGCCGTTGGCCGCAGTGGCGGTAGGGCGGTGTTGCGCAGGCGAGCGTCGACGGGGGCGG
GGGAGGGTACCGGGGGTGGCGGTGCATTCCAGGTTGATCCCTTCGCGTCGCGTGGAGGGC
GGAGGCAAGGCTTCGATGCGGCGCCTTATCAGACGACGGTGTTGTTCCGTGATCGCTGAA
AGAACGGAGCGAAGCATGTGTGCATGGCGCACCGCTGCTGCTGCTGCTGCTGCTGCTGCT
GCCGGCTGTTTTAGGTAGCGGCTTGTAGGGGCTTTCCCCTTTTTCGTCCTACGTCTTACC
CAAATCGGCCCGATGGTGGTGGGATGTTCAGGGGGCACGGTTTTTCCTCTGTGGTGGTTG
GTTGGTTGTTGTCTTTACGGTTTGTCACTGCTTGAAGCACGC
>NODE_9607_length_1961_cov_2379.124470_g191_i21
CCGCCCCATCGCCCCATGAGTGCACGCGAGGACGCTGTACCATGCTGGAGTGTAGCAATA
TTGTAGAGTAACGGTTATTGTACGGATTCGAATTGTTGCGCATGCATTGCCGGATGAGTG
GCACGTGAAATCAAGTTGTGGAATGAACGGGTGTATTTCTGTAGGAAAATCGCTTTATGG
CATACCCTTTCTTTGCGTGAAATGGTTACGTATCGGTATACTACCGTGTTTAGACAGAGT
CAATATTGCTCGGTGAGCAAGATCGTCCGCTTCTAAGTTTGTTGTGCGAGGTTTCGAGCA
CTCGTAGCATGCATCAATGTTCCTAGTTGTGTCGAAAACTCGAAGGTAAACTCGAAGGTT
CTTGGTCATCTGACGGACAGTGAGGGCATGGCGAGGGTCTTAGTTCACCCCGATAATTAG
TTCGTATTTACAGGCACAAGCCTGAAACCAAACACGGATGGGCTCCGGCAATCCCCTCCC
AGACACAAACGATAACGCGCACGCTTATTCGGGGTGGTAGCTACTCGTACGGTAGATTAG
CAGGCAACACGCCGAGAGACTGGGCACGGTTGCTTACTCCATCTCGTATCTTACGATGTA
TGTTCTGGTACACATGTTGGTTTGGAGTCTTCAGTATGACAGTTACGAGTCAGTTTGGTG
TCGGTTCGGGCTATTTACCTTTTGTAGGTTACACCGCATTTTTGTCTTTTGGGCCTGGGT
GTGAAAGCACCTGAACCCCTGAAGGCACTCCTCGTTGCCCCTACCCTGTGGGACGACTAA
TAATACAATGACTTGAAACCAACCTGCCACGGAAGTACGAACATCCTGCACGACACCCTC
AACACAACCGGCAAGAGACTGAAGGACGTTACCAACCGGATCAAAAGAATATCGGACTCA
AAGCACGGAGACGACCGTACAAAAGAAGAACGATAACATCAAAACAGGAAACAAAAGGGA
GGACTGCGAAACACTGAGAGGCGAAGAGTCGTACAAGAAGAAAAACGACTCAAAGAACAG
TGGAGGGAAACTGTGGTGCACTACAGCAGAAACACGAAACGCGAATAAAGCGTTCGAGAA
TCCAATAAAAGATAGAAACAACCCAAGCGCTGCAAAAGGACGTACTAAAACAGCAGACAA
AACCCTGGACGGAAACCAGAGCACCTTAATCAAAAGACGGAAGAACGTAGCCAACTACTC
GTAGGGCAATGGAGTATAGGGTTCGACAAAAGGAACAAAGAACAACAAATAGTGGAGGAG
AACTGAGGTACACTACAGAGAAACGTAGTACAACAGGGTCCAAAACCTCCCGCACGACAC
CCATAACACAACCGACAAGAGACTGGAGGACGTTACCAACCGGGGCAAACGAATATCGGG
TTCAAAGGACGGAGACGACCGAACAAAAGAAGAACGATAACAACATGTTGATACGGCCTC
AGGCGCATGACGGGGCCTAGCACAGGCAGGCAGGGTCAGGGTGCCGGAGCGCTCCTCAGG
TAGACATAAACCACGTATATATTATCGTCGGACCTCGCAGGCCACCATCAAGGCGAAGCC
GCAAGCAAGTCAAGCGGCTGGGACGAGCCGAGTACTCAATTCATCAATAAAGCCTAACCA
AGTATATGAACTCCCCAATATATGTAACCGTCATCATACCTGCTGCATCGAGTACCAAGC
ACAATCAACATCCTCCCTGCTTTGTAATCGATACTGTGCGACATTACACATCCGCAGTAT
GCATACCGAACAGGTGTACAGTCCCATCAACTAATATCCTCCCTGCATGGTGAACAGTAT
GGCAATAAAGCATCACAATATCATAGTATGGTCACACCTCATAACTGTCCCGAAAACCGC
AAATCATCGTCCCGAATCAATATCCCACATTCCAAATTCACGTACCGAAAGTGGACCACA
ATGCCCCAAAACCTCAAGCAAATTCAAAGTACCGAATACCA
>NODE_9608_length_1961_cov_861.390890_g191_i22
TACTGGTATGTGGTATTGGTGGTGACTACTGATTTTATTGAATTTTGCGGGTATCTTTTG
TTTTTGGGCTGTCTATTACTGATTGCAAAATGAAGGAGGGTAAGCTTATTCATGATTGAT
TGGTTGTTATACCAACAGCAGTATCACTTTGCGGACAGTGGTTTGCAAGGGAGAATGGTA
CATAAAGTATCGTTTGCGATTCGGGTTGGGTTTCTGAATGGTAGGAAAATTATCGTTCGT
TCCGGGTAGAGTCGTAGATGATACGTACGAGTACGTATTTATAGGAGAGATTTGATTGGG
TCCATCCCGATTGAACCCCTCCAAAAACCCCCTTTTGAGTTTAAAACGGTGTTTTGATGT
AGACAAGCTGTCTTGCAATTCCAGCTCGCCATGTGTGGCGTTCCCCGAGGGGTATAGCGG
TTGGTATGGACAGTTTGTAAAGTCAAGTTTTATGGTTTAAGGAGGGGGGGCGAGGGTAAG
TACGCCTTGACGGGTGTATTTTTGTTGTGCAGTATGATTGATTACACTGACTTTTTGGTT
TCGCTTGTATCTCTTTGTGGGTTCATATTGAGAGACTAGATGCAAAGTCATGACTAGTCA
TTCAACTACGTACCAATATTGTTTTTCCGAACTTGATGGGTGGTTGCAATCTTGTCTGGA
AATTCAAAAGGAGATATTTTGAGGATTTGATTTGATGCACAAGTAAGTTTTGTTTTTGCA
GTTGCCATTGCAATGAAACGTGGTGGCTTGTGGATGGTCAGAACTTCTTATGTAGCTGGG
AGGGATTAGGCTACTTTTAGCGTTGGGTGAATTCTATGTCGCGGAGAAGAATTTTTGCCA
TATCGCTTTACCGTTACGATCGGCGAATCTATCACGGTAGTAGGGGACGAAGGGAGGTTT
TTGTCCGGGGGACCTCGCGATCTCTGGCAATATATGTTTCGCCTTAGTTTTTGCTTCTTA
TGCGCAGCTGCTGTTGTAGTCTCTTTTTGTGATTGCAATAGTAGTGTGTAAGAGGGAGTA
TGGAAGAGGTTTTCGCTCATGAGGATGAGTTTCCTCTTGCCATTTTTGTTTTAGGTGATG
GAGTTGAGTCTGTTATTGTTGGTTCGTCACTGTCGCCACTGTCCTGTGAAGAATCCGGGA
GGGTGTTGGTTTGGAGTCTTCAGTATGACAGTTACGAGTCAGTTTGGTGTCGGTTCGGAC
TATTTACCTTTTGAAGGTTACACCGCATTTTTGTCTTTTGGGCTTGCGTGTGAAAACACC
TGGACCCCTGAGGGCACTCCTCGTTGCCCCTACCCTGTGGGACGACTAATAATATAATGA
CTTGAAACCAACCTGCCACGGAAGCACGAACAGGCCCAGACGCCACAATCCGCCATTGGG
GCGGAGGATCTGGCCCTGATCCCTAGTATATTATACGACGCTGATTCAGGTTCTGCCTCC
TTGATGAGGAAATCCGACAACTTTGTCGGCTCACGGTCTGCCTCTTGCGCCGGCGATTGG
TGCATGGAATACCCGCCCTCCTTCACGTGGTCCGTCGATCAATCACACTGCTGTGTGGTC
GGTCCCGCTGCCGCTTCCTGGTTACATCCCCCTCACAGCTGCAAATTGCTTGGAATCTAG
AGTTGGCGGGCAAATTGCTTGGAATCAGAGTAGTAATACAATTGCAGCCGGTCGCCCCGG
TGGTTCAACAGGTAACCACGAAGCCTGTTGAGTTGGAAGTCGAGGGTTCGAGTCTCCGTA
TGGAGATTTGTATTCTCAAATGGCACCAACTGTCGAGAGCGCATATTATAGTGTGGGTAA
GCACAATTCAACGAGAGTTGACGAGGGAAGGAAGAGCTGAAATCTTCTCGCGATAAAAAT
GCAAGGCACGAACCGTAGTGGGGTAGGGGGGAGAGGAGCCTGCTTTGTGACCCCGGATCT
GAGTTACGACCAGGAAGGAGAGAGAAAGGAAGGGCGAAGAT
>NODE_9609_length_1961_cov_158.904661_g3784_i1
CTTCTGTACTTGTGGAAAACCTTGTGTACAAATGACCGTCATGAATGTTCACCTCGGTAG
TTGACGCTAGTCTGTACAGTAGGTTGACCGAGGCCATCTGTGTGTCTTCTCCTTGCCTTG
ACGCCATCTCGATACCATCTCGTTACCGTATGGATAACAACTGGATACCAACTGGATACG
AAAATGGATATTTTCGCGAAACCGATTTGAGTGCAGTTCCACAAGTTTGGATTGCGCAAA
GTTATATCGCTGACAGTAGATTCCAGAATTTCAAAAGCCTACCACCAATCCTTCGCTGAT
GCTTGTCTTCGGAGCACAAGGCAACGTAACGCCAGGTATTTTATTTATAGCGCCTTGACC
ACCACGTCTGAGGTGTCGTGTTTAGGGATTTATTATGTTCACCCGTTGGCCAATTGCATT
GTTTTGCCAAAGGTTCGTCAATTGTTTCCCTGGTGCTTCCACTTCTGCATCCTCTTCCTC
GTTTCTGCTGTATGAATCGATACGATCATAAGTCAAGTTCCAGCCGTAGGGTCGGTTTGC
AATCTGACATGTGGAAGTGTTACGGGATGTCGTCGACTGACTTTTGTCTGCTGATGACTT
GCCATCGTGTGGTCTTCTTCTGCGGTTCATTGAACGCTATCATCGCCCTTTTACCTCGCC
CGATGCACACTTTTGTTTTCTCTTCTATTCGTTTTATTTGTTGGTACGAAATGGTGATGA
CCAATCTTAGGCGAAGAAAGACGCGGACGTGAAGCGCCTCCAGGACCTGTTCAACAGCTC
TCCCAGCGAAGATGGCGACACTCCCGAGGACGACATCGGCGAAAAGAGAGACTTATTGCC
GTAGAATAATCGCCCTCGATTATCAAATTATTTCTGCTGTGCGGTGTAGTCGGGCCGTGC
TTGCCGAAGTGCAGTGCTGTCTGTCGAGCAGGGTACATGCCCGTTATCCATCACGTCGTC
GTGGAAAGAGAATACTATAGAGGGATTTCGACACGCTCAGGCGTTCTTGTTTTTGGTAGG
TTGCCCATGTTATGGTTGTGGTTGTGGTTGTGGGGGCGGGTCTCATGCAGATATGAGGGC
GTGTGCTGCATGCAGTGTGGTAACTTGTTCGGTTCGCGTTGGGCGAGCGTGACACCGGTG
CCACAGCCGCAGTAGGGGTGCCTTGTGGAAGCAGTGCGATGCTGCCACAGCTCTAACCTG
TGCAACAAAAACCGTTGTGTGTGTGGCATTGCTCTCTCTAAGGCGTTACGCGCCATTTAC
TAACTAGAGCCCGCCTTCAATGTGGTATGTTCTATTGTTCTCGTGTTGTAGCTTCATTTT
TTTATATTCCGATTTCGTATCGGCTTACAGTAGTTTTCGCCCGATGCAGCCGTATGCAGC
AGTAGTAGTAACCGTCGTTGTCGCATGCTGTGTTGGGGCGTCGCCCGGTGCACACATCAC
ATGCGCTTACGTAAAGTGGGTGGACTCACACAGTGGCAAGTCGTGACAAGTATTTGCTGT
CGCTTTCTGCTCGCTGTGGGTGTTGTCGGTGCTGCCTTTGTGCCATGCTGGAGCTTCGCT
CGGGGGTTATTTTGTGGTGGTGGTGGCCTGATCGAGGTCGGTGTAAGAGTGGGACTGGCG
CGGCATTGTTTTTCGCCGAATTCATTGCAGCAAGTGTCCACTGTGGTATGTGAGCGGGTT
GGGTCCTCGACCTTGCCCTGCACTGACTGTTAACGGTCTCATGGTCCTGCTATTTGATAT
CATACGAGTATTAATTATGGCTTTATCCTTTCCCTCAATCATATGGTGAGTGAAAATGGG
CGGCGAGGCTGTGCGCCATTGGTGCCTTTCGTGTCTCAAGTTATCTCTTGTTTTCAGGCA
CCATCCAGCAACACATCGGTCCACCAAAAAGTGCTCGCTGCAAGTCGAAAGCTCGCGCCA
TGAGTTTGCACCCCGAGCGAAATGACAAAGCTGTACTTGGC
>NODE_9610_length_1961_cov_92.207097_g7482_i0
TTTTTTTTTACACACACAAAGTTAACATTTATTACTTGGTAGTCACAGCAGTAATTTAGA
TGACCATCTGCCATCTGTCCGTCAAACTGCCCGATATATATGCTGCGCAAATTTCGGTAA
CATAGTGAATAACGACAACAATAACGGGCAAACAACAGCAAGCTAAGGCGTTTACAAAAA
ACGGGGACGTTGATTTTTCATCCCAGGGTATAGCCGTCACAATACGTCCGTCACGAGATT
TTCCCGCCAACGGGCAGTCACGAGAGAGCGTAAACTGCCGACATTAGACATCTTGGCTAT
TAATAATCACCGCCGGTCGGGAAAAAAAACACACACACACACACACACATTCCGCGTCTC
ATGAACATGAACGAACGCCGCATTTTACGTACGCCATCTTCTTTTTCCCGTAAAAAAAGT
TAAAGCTGACACATTTTGAATGCCATGTAATACGTCATATCATGGATCATGCGTAGGCAT
GTGGTGGTTATCAAGACGAGCGTACATGAGTGAAGCGCAGAACAACGCTGATGGGCCAAA
AAGACAAAACATAACAACATGGTTGTTCTCGCGGGGGGGGGCGTCACATCATTCCGGTAC
ACAGCTTTGTATGTGCACAATGTGGACGACGCAGAAAAAGTGAAAGCAATCGAGTCGTTC
CTCGCATGCCTCCGTAGAGCCCCTCACACGCACTATATGTTACATATTATACACACCTTT
TTCATTACGTACAAACAAATACGAATGCACGAACTGATAACGGGATGACGGCAGTCAGGC
TACTGTTATCATAGCTATTAATAGCTGCCCAGGGCGAATCACTTCGCAACAAAGCTACGA
GTAGCTTCCTTCGTTGAAAGAAACGCCAATATCGAAACCGAAAGCGAAAACCGACGATCC
ACTGGCGGCACGGTTGGGTTCACCGCGTGCTCTATCGGGTTGATTGCTATTAGTATGGGG
AGCAACTTCTTCTGCTGCCAAATCCGCTGCCCCTACCCCTGCCCCTCTCCGGGCATCACG
GCTGCGTTGAATGGCGGCCATGTTTCGCACCCCACGGCCGAACCTCCGTCTTCGCCGCTC
CTCCCCCGTGAGCGCGGGATCTTTCCAGCTTTCCAGCGTAAAACCGGGCGGGGGGCGTGT
TTTTGGAGACGACTCCGTTCGACCAGCGTCCACCCGGGCGAGCCCCAGGGTGTCAGTGCC
GGGCTGCTGTTGGACGGGCTCGGCTCCCTCGCTCGAGTTGTTCCCCTCTCCAAGGGAAAT
ACCGCCGTCTGATTGGCATCCTTTGTTGGTGGCTACGGCGGGGGGGGGCATGACGATGGC
GGCATGCTCCGTTGGAGACCCGGTGGCCTCGTCTCGTTCACGGTTGGGCTCGTTCTCCGC
AGCATGTCCGTCCGCATTTTCTGCGCCCTTTCCTTTTCCCTTTCCGCCTTTCTTCTTCTT
GCCGCCCCCCTTCCTCTTTCCTTTCTTCTTCGCACTTCGTGGCGCTGTGCTTGTCCCGAT
GACATGCACACAAAAGTCGTCATCTCCCCGTGGGTCTGCATCTGCACCGCTTCGGTGTTG
TTTGCCTCCCACGGATGTGCAAACGCCGGCAGGAGTTTCAGTCGGGTTGAACCCAAAACG
AAACGACTCTCGTTCGTTTGAGCCACCCCCTTCGCGCGCATTTCCCTCTTCCAGGCCGTT
TTCATCGGCGACCAGCTCAAAGTTAAAGGCGAATCCCGTTTTTTTGTTTTACTTGCAGCT
TCTTCTCCAAGCGTGCTCGAACCGAGCTAGTTGGTCTTTTCTCGCTGCCTTCTTCGGGAT
CTGCATCTTGTCTCTTCGTGAAATATGAGGAGAGCTTACCCACGGACATATCGCTGTGCT
GTTGCTACGCCTCATGCGTCATGAGTCATGCCTCATGTCTCATGTCTCGTGGCTTTTCAC
ACCCACCATCCACTGAAAGGACGGGAAAAATTCTGGACATA
>NODE_9611_length_1961_cov_54.129767_g7483_i0
GTCCGCCTGGTGGGTGAAAACCCAACGTGTTCCGTCCCGGCATTGCACGAGAGATGCGAG
GGTCTATGGCCATACGACTACGGCCATGCACGACATGAGTACACCCCGCACCCCCCTGTC
GTCCTGCCCCCTCCCTATCATTTTGATGTCTCGAGATCGCTTCTCCTTCGCGTTGTCTCC
TCCGTTACCACCGAGATCGCGCACACACAAGAAGACAGCACACAAGGAGACAGATCATCG
ATTCCTACTTGATAGTCTAGATATTTCAAGGCAGATATATTCCTGATCTGTATGATCTGT
ATGATCTGTATGATATGTATGATCTAGCTCATGTTGCCGGGTGGGACCCATATCATCTGC
ATGATCTAGCTAGCACATGTTTCCTGAGTTTGAGCTGTACTGTGTACAGATCCTGTACAA
CCTCTCACAACGGCAGGTGAGGAACTGCTGTAGATGATCTGTAGATGATCTGTAGATCAT
CATCCGTCCGAGGTCTGAACGATACGGCCGTAGCTCATGTTTGCTGGGCGTGAGAGTTTC
GTATAATCTGCATGTCAACATTCAACAGTAGGACGCCACTCCTCTGGTTAGATCTGTATG
AATGCAACATTATACAGATAGATATATAGATCCTGCAACATCTATCTCATACTAACGGCA
GGCTATAGTAGGATCCAGATGAAGTATCTGCAGATTGTGATCTGCCACACGCGTGCACCA
ATATGTAGAAATCTCTCACATGGCTCAACCAAAACCATTATTCATACGTAAGAAAACACG
CTTCCAACACCAACAGCGCCATACATAAGAGCTCTCCCAACACTCTCAACACCACAATCA
TAATAATACCACTGCTGCTGTAGTCCCCAAAAACAAAATGAGGACCGTTTGCGTATTCAT
AGTGAATCCAAGCCAATCGGTCCCTATAGATCGGGACTTAGTGGCCCAAACACACAATAC
GCTCAACCAGAGGCCATACTAATATTAGATGAAAACACGATTCGAGCGGTAGTGGAGCGT
TCTCCTCAAGACTCGAGATCATGCACACATATGCAAGAAAAAACATGCAAAAAAAAACAT
AACAACATGGAATAGAATACGTACCCAGACAGAAAATCCAGCAAAAAAAAAAAAAAAAAA
AAAAAAAAAAAACGATTGACGTAACCCTTCTACTCGTACGTATATAGTGCAGAAATCATC
CTACTCCATTTTCGAGTATGTTGTCCCCCAAATCGGGGGTGCAGCACTTCTAAAAGGGGT
CAAAAGAACAAATTTAAATGCGTAAAAAAATCACGCTTTTTTGCTACGGACATCCGTCGG
GGCCGCCCCGAGCCCCTGAGAAATAACGCCCAAGAATATAAGTGCAACACCCGCGGTCAT
GGCCCAGGCTCCCTGTTCCCCGCCGAGGGAACGCAGTCCCCAACCACTGTGGAAACCCGA
CGAGACGGTGGCGAGGGTCGCAGTGTACGCCGCCGCGCCCAGCCACCTGTGATTCCTAGA
CTGCCACAAGAACACCAGCCGCTTTTTGCCGAGGTCGACCGTGTTGCTTCCCGCCAGCCC
CAGGTTGGCCACCCACAGGGCCAGAGCGAACAGCCCGCCCCAGGAGTGCCATGAGGTCCA
GTGGTCCTTGCCCATGAGGTTCTTGTTGGAGTAGATGGCGTACAGCCCGCCGAGCATGGA
CAGGAGGGCCAGGTTGCTCAGAGCGCTGTGGAGCTGCGTGCGTCGCGTCTTGGCCTGCAG
TCCTTCCGCAGTCCTCCGTGACCGAACAGCTTGGATTCCCGCAGTGCTCAGGCCGAGCGC
TCCGAGAGACATGCAGAAAGGATGCCAAGCAAACCGACCGCCCTGACTATAGGCCTCCAG
AGAGATGTACAGGGCCATGCCCATGCCTGCTACGGTGGTTGCCGTGCCAATCATGGTGGC
AGTGGTGATATCGCAGAGTGGACAAGTGTGGCACTCTTGCT
>NODE_9612_length_1961_cov_15.687500_g7484_i0
GGGGATGAAGCTAGTGTCCCCGCAGGAAGAGGTGCTGCGACAGCAGGCGGTGGCGACGGT
CTTCTCCAGGTTTCAGGTCCTGGGCAAAGAACTGGGGATCCGCGCTAAGAACGAAATGTT
CGAGAGGTGGCAGTTCAGCCAAAAGTTGAAGGAGGGAAGAGGAGGGGATCCGATTCTGCC
GGCTAAGGCCTTCTTTGACCCCGCATTGGACGCGGAGCTGCAGGAGCTTGGAGTGCACAA
GACGCAGGCGAGAAACCTGTGCTGCGAGCTGGGGCGAGCTTCGAAGTCCTCCCTCAAGAC
CCTCACCCGGCAGCTGCGCGTCGGCGTGGGCTCGTCCTCGAAGAGGGCCGTCGCGAAGCG
GCCGGATGACAACACGTACGTCCTGCAGCTGGGGAAGAACAGGTTGCGCATGAACAGCGC
CCACTACGAGAAGATGAGGGAGATTTTTCGACGGACGCACGGTTACGGCGCCGCCGCCGC
CCGAGAGAAAGGGACGTCCGCATCGAGCAGAACATCTTCTGGTGGTGGTGGTGGTGACCA
TGGCTCGGGGTGGACCGCAGACTTTCACGACTGTCTTTTCGCGTGTCTCATGCGGTACGA
GGCCCTGCAGGGCGGGGGTTTCCAAGCTTCCATGGATGGCGACACGTTCGACGTGCTCCT
GCGGCACTTCGGGGTGAGGATGGAATGCTTCGCCTCGCCCTTCAACTGCCGCTACGCGCG
CTACTGCAGCGCGTTCGTCGACACCGACAGGCCGTTCGGGAGTTTGGGGAGCTTCTTCGA
CTTTCGGCCAACGGAGGGCGCCTTCGAAGCTAACCCGCCCTTCGTGCGCGATGTCATTCT
CAAGATGGCCAACCACATGGACTACCTCCTCAATGCGACATCGAAGGCGCTGACATTTGT
GGTGATCATCCCCTCCTGGGAGGACGCGGAGGGCTGGGTGCGGCTGAAGAACAGCCCGTT
CTTGTCCGAACACCTCAAGATCGACCAGAAAGACCACAGCTACTGCGAGGGCAAGCAGCA
CCTGCGGCGGAACCGGTACCGCTTGGCGTCGTTCCACACCGCCGTGTTCTTCCTGCAGAC
CGCGGCCGCTCGGCAGGCGTCGCCCGTGACAGGGCAAGCTTGTGTCGAGCTGGAGCGTGC
CTTCGCCCCGAAGAAAGAGGCGGGCGGAGCCGTCAACGGCACCGGCAGCGGTAACGGTAG
CGCCAATGTGATCGGTAGTGGTAAATGCAACCGTAACATCAACGGTAACGTCAACGGTAA
CATCAACGGCAACCCCAACGACGGCGGCAACGGGAACGACAAAGACATCGACAACAGCAA
CGGCGAGAGCGACAACGACAGCGGCAGTGGTAGCGACAACGAAAGCAACAACAACAGCAT
CAACGACGACGACAGCAACGACGACGAGAACCTCAACAAAAGCGACGACGACAGCAACAA
CAAGGCCGAAAACGACAGAGTCGCGAAGGGGGAAGGGGAATCGGCATCGAGATCGGACTC
GGGTTCGACGAAATCGAAATCGGGGTCGAAATCGAAATCGGGATCGAAATCGAAATCGCG
ATCGGGGTCGGGTTCGGATTCGGGTCCACCACCAAAAAAGAGGAAAAAGAAGCGTGGCGA
CCTCCCCGGCAACGGAATCGAGGGGAAAGAAGAAGCACCCGGGTCCGCGGAGCCGTGCTC
CGAGACGACTACGAAAGGAGAGAGAGACGAGAAAGATCTCCCCGAAAGCACGGCGGAGGA
GGCCGGGGAAGGTGCAGAGAGAAAGAAAGGGAAGAAGAAGAAGAGGAAGAAGGAGAAGCG
GGGGTCAGGCAAGCAGCGGGACGGTGGTGGTGGTGGTGATGGTGGTGATGAGGGTGAGGA
GGCAGTGGTAGCAAAGAACTTGCCAGTGAAGCGTGGAATTGTGGTTGGACGGGTCAAAGG
GGTGAAGCGGGTGCGAAAGGTCTGAGGTATTGGGTTCAGGG
>NODE_9613_length_1961_cov_15.146186_g7485_i0
CAGACAGCGCAGCGCGCAGCTCTCCCACTTCTGCTCTTGACTACTACTCTGTGTGTTTCG
AACGTCGCACATTGGCGTTCGTTTTTCCCCCAAGGAGGTGCGGCAAGCTTATCAGAGAGG
GCATTTCAGAAGCATCGCCTACAGGCGCAAGAAGGAAGAGCGGAATATGCAAAGATTTGG
CGGGCAGTTGAAGGGCGCGTGGCTGGACGAGATGCTTCCCAACGGGGTTGTAACCCAACG
CCAACGAGTTCTACCGCAACACGCGGGGGGGGCGTTGAGACCGACACCAACCGAGCCCGT
CGCCGCCAACGCCACCCCCAGCAGCGCGTCCGCCGAGCCCGCCGCCGATGTAGAGTGCAG
CAATTCGAGCGCCCCCCCACAGCAGTTTCACGAGACGTGCCTGCCGAAGCATGCCTCGAG
AGGCTGGTTGCAAGGCCCTCTCCGAGATTGCGCCAAGAGCGGAAGCGACGACGGCGCGCT
CGCTCGCTCGTTGCTGGATGCGGGCGCTTCCACCGAGGACACTGACAGGTCGGGACGTTC
AGCTCTCCACTGGGCCGCTACTCGGGGAAACGCCTCAGTCGTCATCGCGCTCCTCGAGGC
CGGCGCGGAGGGTGGGGCGCGCGACGTCTCCGGAAAGACGCCCCTGCACTGCGCCGCCGT
CGCCGGGCACGCCCCAGTCGTGGAGGCGCTGCTCGACCGCTTCGGGTCCTCCCGGTCGCG
AGCCTTGTCCGCTCCCCCAACGGCGTTGAGGGCAGCGGAGCAACGGAGGCGGGCTGATGT
GGCGATGGAGGTGGCGGAGGCAGAGGCGGAGGAGGCCGAGGTGGCGTCGATCGACGAAGA
ATACGTGTCGATGGTGGACGCTCGGAATGTCTACGGGAGCACGGCGCTTCACCGGGCGGC
GTTTAAAGGGCGCGAGCGCGTCGTTCTGGCGCTCCTGAGAGGCGGCGCGGGGGTGGCCGT
CGCCGGCAAGAGCGGAAGGAGCGCGCTGCACCTGGCGTGCCGCAACGCCCACTCCGACTG
TGTGGAAGTTCTCCTCGCCTGGGGCGCCGATGAGTCTGCGCGGGCGAACGACGGGTCGAC
CCCTTGGTCCGAGCTCGAAGACGCCGCGGACGCGCGAAGACCAGGCGACCCCAACGTGGT
CAGGGCATATTTTTTGCTCAACAGGACCCACAGCGCTCGCGCGTGGGGGAGGAGGGGGTG
GCTGCTGATGCTCAGGGCCCGGCTGGACCGCTGGAGCGCGCGTGATGCGGTTGACGCTGA
CATGGGGCCGGAAATGGCGGTGCAGCACAGAGGGGGAGAGGGTGGTGGCATCGCGTCGAG
AATGAAACAAGAAGCAGAACCAGGTCTTGGTCTCTCGGTGGTGGATGATGAGGACATGAC
TTCTGGGGAAGATTTTGGGGATGAGGGAGAGGAAGAGGAGGAGGAGGATGTAGCATTTTC
GGGGCTGGTGCGCCAGCTGATGGAGCTTGGGGGGGAGGGTTGCTTCCGACTGGTGGTTGC
CTTCCTTTGACTAAAAAAAATATTTTTTTTGCTACGTATGGTTTTTTACTTTTTTGTTTG
TACGTATATACTGTTCTGTAGGTTTGCATTATTTAGATTTTTGTTTTTCGTTTTTTTTTG
TTTTGTTTTGTGTCCTCTCGCAATCGGGGGCTGGGAGAGAGGACCGTCCCGTCCCCCCAC
CCCGTGACACAAAACATGCGAAAGTTTTGGGTGCGAGCCCGGTCTGGTGATATATATCTG
GTACGTAGATACGGTACGGTGGTAGCCATGTGCTGATCGGTCATATGTCGGGTGCATTTT
GTTTTTATTTTATACATATAACGATTAGACTACAACCGCAACGTTCGTAGGGGGGGGGGG
GGGGCGTCAGGAGCCTACATCGTTTGCTAATTGTTCAATTGTTCGACACTGATTTACAAG
AAGAGGATAATTACTTGGATGTTGTTCGCACTGGGGGGAGG
>NODE_9614_length_1960_cov_539.338103_g7486_i0
GCTAGGAAAACCTGACAGAGAGACCACCGCCAAAATCGAAAAAATAATCAAAACAACCGG
CCGAGAGACAAAAGGGCGTCAAATTCGTAAAAAAATACTTTATCTACGTACTATACTGCT
ATGGATGAATGCAGGGCCTGCAACGACCGCCACACATGGACAAGTGTTTCCCATCAGCCA
GTTAAAAAAAAGGAGGGTACGCGGGGGTTTCCTGGTGATGAATGGATGTTTCCGTGCCGG
GACATTTTTTGGCTGTGATGGTTATCATCTCTTCGCCATGAGGCGTCACGTTTGATCGTT
TCCAGCAAAGTTGCTATATTGAGGAGACCTCGGTTTGATCCCTTGACTGACCGCCCCCTA
TACTAAAAATAGTATAATAAGGCCAAAAGAGGTCTTGACGCGTCCAAAAAAGACCGGTAG
ACCCCGATTTGACGCCTTGACTGACCGCCCCTACACTAAAACCAGTAGAATAAGGCCAAA
ACAGGCCTTGACGCGTCAAACAAAAACGGTAGACCGCGGTTTGACCCTTTGACTGACCGC
CCACCTACACTAAAACCAGTATAATAAGGAAAAAACAGGCCTTGACGCGTCAAAAAAAGA
CCGGTCCTCTCCTAATAATAGCATATTTGGTTTTCAGCAAAAGGTCTCGACATCCGTCCA
TCCATTTTGAAACCGTTGTCCGTTACACTGTTGTGCACTGACGAAGGGGAATAGGTTGCA
CCGTTCGAACAGATAAGAAGATCTTCTGCTTGTGGATACCTTCCAACGGCCGTTGAAGCC
GTCGACGAAAGACAAGAAAATGATCCTTGCTTGTGGATGGATACCTTTCGACGGCCGTTA
AAGCCCTTTATTCTCCGTCGCGCCTCGGTTTTTGTTTCTTAAGAAATGGACTTCAACTTC
TTGACGACCGGTCGGGCCATACCTCCCTGCTCCACTGTCTTCGCCACGTAGTCAAGCGGC
ACAACCTTGATCTCGCGAATCCCGAGAGAGGCGCTGGTCTCGAGCTTGATGATCGCCTTC
ATCGAAGAGTTTGCGCCCTCCACTCCGATCATGTAGCCAGTCTTACCCTTGTCGGGCCCT
GCCACCAACAGAACGTTGTCTTTGATCTTGGGAGGGTCTGTCGAGGGAGGGAGGAACTTA
AGGTTTCTGTTGTCCACCCCCGCGTAGAAGCCTTCCGTCGATGTCACCGTGTCGTAGCTC
TCGTACAGGTTGCCCGCCTTGAGATACCGGTCGTAGGCGACGGACATCGCTGCGAAGGCT
TTCTGCGCCTCGCGGTTGTTCTGCTCCTCCGAGGCGCGTTTCAGCCGCTCCACCGCTCCG
AAAAATCGACCCACCTCGTACCTTAGCGCCACCCTCGACGTGGTGTCCACCGGGTCATCT
CCCGGGAAGGCAGCATCCGTGTACTTCGTGAACACCGGGACCAGGGAACGGAACGCGTTC
GGGTACGTGGAGACCAGGTCCCAGTCGTCGTTGGAGATGTCCATCTGTAGCTCGTCCAGC
ATCTTGGACGCCCTCCTTAGCTTGTCGCCGAACCTCAACTTCATCACCTCTACCGCCGCG
CCCGCAGCCGCGTTAGCAGGGGCCGCCCCGGTTGCCGCCCCCGTCGCCAGCGCCGCTAGC
CCAAGCCCCGCTTGCTTGAAAAGCTCTTGTCGAGACAGGCCACTCATGACGGTCACCGCC
TCTCCTCCATTACCGCCGCCGCCGCCGCCGTTTCTCCCTACTCCTCTGCACGTGACGCTT
CGCGCCGATGCATCCGCGGCAGTCGCTGCCGGTGCTGCTGCTCTCTGCAGACCAGCGCCC
CAAAAAGAAGTTGCCTGGAAGGCTGCAGCTCCCGAGACGCACCCTGCACAGGCCAAGGAA
GCCACTGCTACCCTCATCTTTCTCCAGTGAGAGACGTCAGCGAGTAGAGTTGGAGCTGGC
GTATGGCGCTGGTACCCCCACGCCTTGAGTTTTGTCTTGC
>NODE_9615_length_1960_cov_468.195019_g7487_i0
AGTACGTATAGCGTTCATCGCACGAGAACGGATTCACCCGCCCGCAAAATAATCCAGCAG
CCCTCCCTCGCCCTGCTCACTACTGCTGTGATTCATTTCGTGGGTCGGTTCCCGCGTGCA
TAGACGAGTTGACGGTCGGCGCGTCGTCGATATCAGCTCTTTCTCAAGAAGGGCGCATTT
TTGCTTCAGCGAGCGAGGGGAGAGAGCGGGAGCAGGCGTAGCACCCAGACAGACAGCCGA
CCATGTCTCCCATGACGAAGCTGTACGGCGTGTGCTTGCTCGTGGCCGCATCGACCGTCC
CGAGCTCCGCCTTCGTGGCGCCGTTAGCACTCACAACCGGAACGTCGAGGAGCAGCCAAC
TGAGGGCCGCGGGGGTGCGATCAACGTCAGACTGCCAAGGCCGGCGAGCGCGCTCGGCGT
TGAGCATGGCCGCTGACATGGCGGCTGTGGAGGTGGCGGAGCAAGAAGAAGAAGAGGCTG
GCGACATTTTCGTGTCTTTCCGGCCTTTCACTGAGAGCCCGGTTTTTATTGGCGTTCAGG
CGGTGTTTGTGTTGGCGGTCGCGAGCCTCGTGGACGCCGGGTTTTCAGGAGACTGGCAGG
CGAGGGGCGTGCTGAGCGACGCGGCGTCGGACTCTGCTCGCATGGCGTGCTACACCGCGG
CGGCGGCGCACTTGGTTTTGACCGGAGCGTCGGCGTTCATCGCGAAGGCGAAGGGGGCCG
GCGTTGCTTCCGCGGCGGTCACTCTGCTGACGGGACCGCTGGGCTTCCTGAAGGTGGCAG
CCCTGCCCGACCAGGAAGAGCTTGAAGCGCTGGCCGCCAGCAAAGCCCCCCCTCTCTCGA
TGGTGATCAACACCATGGAGCTCTCTGACCGGCAGACTCCGGCGGCCGTGGTGCTGAGCA
CGTCCATCAAGTCCAAGAAGGGCCGCGAGGGAGCGATGCGCAACCTTCTCGAGAACCTGG
TAAAGGACACCCTGGAGAACCAGAAGGACCTCGTCTTCACCTGCACCGTCAACCAGGACC
CGGAGGACCGTTCTGCGTTCTTCATGCTCCAGCGATTCCCCAGCCCCGAGGCGATGTCTG
CCTACCAGAACACCGGCTCGTTCCAGGAGTTCACGGATGGCGCCGAGGAGTGCGTGGCAG
AGCCGATGGGGCTCTACATGGTAAACGAGCGGTCGGGCAAGCTGGGCGAGCCAGTGCACC
CCTTCGGGCCTGGGGGGGAGGGAGGCCGCGACGATGCCATCTACTCGTCACCGGCAAACC
TGCAGGGATCGCTCATGCCGGGCTACTAAACCAGGAAACGGGGCTGTGGGTCTGCTGTCT
TGCGGGGAAGAAGCACTTTGTCGCTGGCACCTGCATGTGGCATCGATGTGCTGTCTGTCT
GTCAGCACTGGCGTTCATTCACCAGCGTTTTTTTTTTGTGTTCGTTTTGGCGTATTCTGT
GAGAGGTGGGGCTAGCAGGGATAATTAGCCGAGGCTCGAATCTAGCGTGGTGTGTGAGAG
GTGGGTCTAGCAGGGGATTATTGTAGCTGAAGGTCGAGTCGCGGCTTCGTTTTTTTTTGT
TGTAAGGAGGGCACCTAGTTTTGTCGAGCAGTGAGTGCATGCACCATGTAAGGAAAGGTG
GGAAGGAGCTTGAAACGGTTTTTACCATGTCCGAGCGACGGCTGCAGGCGTGATACATAT
GGCAAAAGCAGTGGCGGGGTTTTCGATACTGGCGAGGGCGAGGGCTTGTCTTGTCCGTTT
CTTTCTATGTTACCATGTCGCAAATGAGTACGTACCACTTCGTAAAATATTATCTTGGTC
TTTACTCTCACATTGACGGTCGGCGTGTTGTTGTGTATCAGAAGGGTGACCGGGCGATAA
TAACAACAAATCATAACAAGGTCAAGGCTTCGGCGGTGAGTCCCTCCGCAGGTTCCGCTC
CTATATTTTGTTTTATTTTTGGGTAGATGGGCCTCCTCCA
>NODE_9616_length_1960_cov_96.010599_g5395_i1
GCAACAGCAGTAGTGACGCCGCCGCCAGACGACACCACGCCCTCACTGTGGATATCTAAA
GCAGCAGTAGCCCAGCCTAACAACCAAGGAGCAGTTTTACGCTCGCTCGTGGCGACCGGT
CAACTCCGCCTCGGGTCGTGGTGGTGCAAACGAAAACAGAAGGAGGAATTCGTTTTGTCC
CATCAAGCCGAGAGCCTCGACTGATTTGTACGGCACTATTAATAGTACCTGGTACGTAGC
AGCTGTTACAGCAGCAGCAGCAGCAGCAGCGACATCATTAATCGACACTACACCTATCCC
GACGCTCCATCTCCTGGTGGTACCATCCGTGTCTGGAGTGACACGGTGCAAGCGAGCGAG
CAGGGAACAGCGGAAAGGAGCTCGTTTTTGTTCCATCTAAAAAGGCCGAAGAAGGTACAT
CGGAACAGCAGCAACAGCAGCAGCTCGCATCGGCACCTCATCAACAGCAGCAGCAGCAGC
AACATCTTCAAGAGCACTACAACTGCGAGGTCAAGCTCCTCGCGGAGTAGCGACAGAAGC
GACGGGAACGAAAGCGAAAGGAGCGAAAGAAGCGAAAGGAAAGTCGGGGGTGAAGAGGGC
GGCGAGCGACGATCCCTCGCTTTCAGCTATTATGCCTTCCGAAGAAGCCTGCCCGGCCAC
GGCGGACATCATGGACCACTACGACGGCGAGGTGCAGGTGGTCCCCAACACGTTCCGAGA
TTACGGAGGCGTTTCGCGATTCTCCGGTCAAGTCGAAACCGTCAAGTGCTTCGAGAACAA
CCCTCTGGTTCGGCAACGGCTGACGGGGGAAGACGGCACCGGCAAGGTTTTGGTGGTCGA
CGGAGGCGGTTCGCTGAGGGTGGCGCTCATGGGGGACCAGATCGGGGCCGGCGCTGTTAG
CAACGGTTGGAAGGGCGTGGTAATCCACGGGGCGATACGCGATTCGGCCGAGATCGCGAA
GCTCCCTCTCGGCTGCAAGGCGCTTGGAACGATGCCTCGGAAGAGCGAGAAGAAGATTCC
AGGAGAATCAGGAGTTCCAGTAAATTTTGCGGGATTACGGTTTCGACCGGGGCAGTACGT
CTACGCCGATGAGGATGGGATCGTTGTGGCGACAGAGCCGTTGAAGGTTCCCCGCCCTCG
GCTGTGATTGATTGATTGGTTGGCTGGCTGGAGCGTGTTTTTTTGTTTTTAAATGTGCCG
TTTCGTTTTTAATGTACCGTTTCGATTACGTTTTCGGTTACGTTTTGGTTCACGTTTTCG
GTTACGTTTGTTGTTGTACCTTTTCGTTTTCGGCTACCTGTTGTTGTTGTTGTTGCCGTT
GCGTTTTTCGGTTACTTTTGTTGTGGCTTTGACGGTTTCGATTGTGTGGCGGTCGACTGG
AGCCGTTGTGTCGACTGAGAGCCGTTCGAGGTGGTCCCGCCCCGGGCTGTGATGGGCTGG
GCCTAAATGTTTGTACCGTTTCGATTGCGGGTGTTACGGTTTCGTTTTGTTTTTTTAGTC
ACGATTGTTGTGGCGGTTGTGGATTCGGTTTTATATTATATATACCTTATGGGCAATGAT
CGATCCATTGGAAAGGTTCCTCCCCCGCCGCGGGCTGTGATTGGCCGGGCTGAAATGTAT
GTGGCGTTTCGTTGGCGGATACGGTTTCGATAGTTTGTTTGCGGTTACATACGGTTTCGG
TTTTGCGACGTTAGTTTTGGGGGGGATATCGTACAGATCGACTTTGCGTACGTATATTTT
CAATATGTATTTGGAAACATGGAAATTTTGATGTGTCCTGTATCGAATCGAACACGTTTT
GCTTTTTTCCCCCTAGCATCCCCCGTGTTCTTGTGCTGATAGTGAATGCAACGTTTTCGG
CGTACATTGCAATTAGACGCGGGTCGACGAGGGAAGAAAAGGCTGACGTCCCCTTACGAT
TGCAAGAAGATGCAAGGCACGAAACCGTAGTGGGGGAGGG
>NODE_9617_length_1960_cov_53.815050_g7488_i0
GGTTGATACCAACAACGTTATCATTGATTTGATCGCTACCCCTTTTAAGAGGTCCCTTAT
ATATCCCTTAAAAGGGGTAAAGTTAAGCCCTTCAGGAAACTGCACTCCCGTTTCGGGGAC
AAATTACTTAAAATTTATATATTTGTGCCTGTATAGTGCAATTTTAAAAGGCCGCAGGAG
TACGTACAGAGTGAGGGACGACCATTCTAGAAGGAACTACTAATACAGCACTCGTCAGCC
ACATTTTTAGAAGTTCAGCTCGGAGTGTAAAACTCCAACAGCCTGGCAGAGACGGTGCGG
TGCGTCTCTCGATATGTGCGGCTTGCGTTCTGCACAAAAAATGTTGACTGGTCGAAGTCG
ACGAACGACGACTAGATTTACCCGTCCACTCATGACTTATCACCGTCTGATGTCTTCCAT
CAAAAACTGTAGTCGCTTGCACTTCAAAAATGCACGTGTTACGGTCATATAAACCATTTG
TTATCGTACCAGCCAGAGACTAGCGGCAACACAGCCCAAGCCATCCCCTAGGATACTTCG
TCTCGTACCACGTTAAACACTCCACCCAGTACTTGCTTCCGCGCAACTCGTATGGTTCCG
CAAAAAAGGCCCAACTATCGGGGCAATATTAATAGTGCAAAGAGTCCTAAGCACACGGCG
CCCCCGACAAGGCATACGACACGAAACACACCAACCCACCCTAGGCTTCGCGCCCTCACA
AGCAACACATCTCCACTACCCCCATCACATACGGTACACATGAACAAAAATAACGCCTCC
GCTCCGTCTCCACCAACACGCAACACGCACGTACGAGGCGAACAATCCCGCCGGCTGATG
TCGTCCTGCGACAAACAGCAAGAAACGATCCACAAACAGAAGAACATAAATACATACCGA
TCCTGCTCACACGAAACACACCCTTGACTCTGCTCTCATCGAGTGTTCTCCTCGAGAGTC
AACGCCCAGAGTCAATCAGCACCCAGATTCGCCCCGACCCTCCCGACTCAAAGCCTGGAA
ATTCCCGCCGCCGACCCTTCCTCCCCCAACCACTCCACTACGATGGCCTCGTACACCTCG
CTACCTGCATTCCGCGCGTTCACGGTGACAGGACCGTCAACCCACTTCCAACCCCCAACC
CGGGACAGTTCACCGCCCCCAAACGGGCCACTGGAAACCCCTCCTTCCGTGCCCCCCGCA
TCTACACGCCCCCCGCCATCGTGAAGGCAGAGCACGATTCCGCAAAACCCCCACGTGTGA
ACTCCCGTCGAGTCGCCGGGCTGGAGCTTGAAGTCGTACACGCGCGCGAGCCCCGGCTGG
GTGTACGCCGGTCTGAGGGTGTAGCAGCGGTGCTCGAGGGCGCTGGTTGCCACAACTGGC
GGCGGCTTGAGAATCTCCATCGCGAAGAAGTGGGAGCGGTGCGTGTTTTCGGGCAGGAGG
CACACTTGGTGGACGTAGGGGGCGGTCTTGCTCATTGCCCACCACAGGTCGCCCGGGGTG
GCGTGATGCACGAAAGGCTCCTTGTCCGTCGGGCGGTTGAGAGCAGCGGCAGCGTGCTCC
ACGCACGCGTACAGGGTGTTCTCGGAATGGCGGTGCCAAAGGGAAGTCTCTCCAGGCCTG
ATGCCCGCGATGTAAACGTAGACGTACTCGTTGCTGAACTGCCGGCGGTGGATCGGCTCA
TCGTGCACCTCGACATACTCCACCTGCTTGCGATCGAACGTCGTGGTCGTGGGCATCTTG
TGCTATTGCGCTTGTTGCGGTGCTGCTGTGTTGCCGCCCGTTGTATTTGTACACACGGCG
AACCCTGGCAGCTGATTTGGTAGTCGATAGGATATCTCACCGCAGGGTTGCTGCTTTATC
TGGCGTTGCAAAAATGTGGTGCCTAGGTTTCAGCACTATGTGTAACCTGGCTTCTGCGAC
AGAGAAGTTCCTCGCCGTCCTATTGTCAGGTGACTTGCAC
>NODE_9618_length_1960_cov_30.185480_g7489_i0
GGGGCAATATGGAAGTGTACCGTCGCTATGCCATGGAGTCAGCTTGCCCCTGAATTTCAG
CGCCGAAAATCGAGGAGGAACCCGTCCTGGCTTGCCTCGACGATGCCGGGCTCTGAACGC
GCATCCTGGTCCTGTTGAGGCTGTCGGTCAAGTCCTCGTCTCCGGCGGCCAGCCACGGGA
AAGTTACCGCCAGGAAGCTGGAGGTCGACCGACGGCGGCTTCCGCGGCGCATCCTCGCCG
CGCGTCTTCTCCTCATGCTCTCGCCGTAGTTGCCCCTGACGACTTCGCCCTTGCTGTCCA
GCTCAAGCAGACCATCCACATCCACGTCAGAATCGTCCCGCATGTCTGCCGACTCCGAAC
CAGCGAACTCCGCCGCCGGGTCCCCAGGAAGCAATGACGGCTGTATGTACGCGTGAGGCG
TGAAGGAAGACCACACAGGCTCCGCCCCGTCCCTGGTGTTGATCTCGTTCTGCACGTCCT
GCAGCACCGCCTTGTCCAGGGAGAGGATCATCGAAGTTTGCCGCCCCGCTTGCTGCCACC
TGGAAGAGAGGTAGAGCACGATTATGGGTAGCGGCAGCAGGAAAGGCAGCTGCTTCAGGC
CCTTCCTCAAGGACATGTACCCGATTAGGGTCACCTGACCCGCCACCGCGCCAACCACCA
CTTGACGGAAGAGCTTGTGGAAGAAGAGCCCTCCCGATTCGTAGAGGGGCCAGTAGCAGT
GCATCAGCTGATACTTGTAGATGACCTCGGCGAAGACGAAGTACAGCAACCCCACCACGG
TAACAATGGGAGCGATGACCTGGAAAGTAAATACGATGAGCAGCACCAGGAGGAAGTCGG
CAAAGAAGCGTCCGTACCAAGGCTCCGACGGCTCGTACGCCCCGCGAGTCCTTCCAGCCT
TGGTCCTTAGCCCCGGGTCGGTGAAAAGCTCAGCGAAAATAATCCTCCAGAACTTCAGGG
GCCGGCCCCCGAAGCACAGCTCCAACATCAGGCCCGCCACCATCTTGACGATGATGAGGT
TCATGAAGTACACGGCCACCACGGGCACCGTCTCCCCCAGCACAGTCAGCAGGGCCGTCG
GGTTGTTCACGATGTTCTCGATAGCCTCTTTGATGGAGCCAGCCCCGATGGTGACGTAGA
CATTGGCAAGGTGAAAAAAGAAGTAGCGGCTCATGACCGCTCGCTCCACCTCGCTGTAGG
TCTTGTACCCCTCCAGATGAAGCGCCACAAACTTGAGGACGAAGTACAGCGTGTTGATGA
AGACAAGGAGGATGATGACGGGGATGTAGGCCGTGACGAGCGATGTCAAGTACTCGTTTT
TCGCTGCCACGTCCTCCACAAACGGTAGCACCTTGGCGATAGTTTCGACCTCAGAAAGCG
TCTGGATGCCGGAAACAAAAGCCGACCAAAAAATGATGCCCACCGCTAAGCTTGCGTTCA
CGACACGCTTCCGGTTCTGCACGTAGATTACGTGGTTCGTTACGTTTTTCCAGACGATAT
CTCGAGGTTCCGGCGCAGGTGTGAGGTTGAAAACTTCCGGACGGTTGGTGACGAGAGTCG
ACACCGCGCAGGCTCGGCCGGCGAGGCACTTGAACGTAACGAAACCCGTGCCCGACATGC
CTCCAGCCTTCGTCAAAACCTTAACGGCCTCCGCCACCTCGCTGACGCTCTCCCCGACCC
CTCTCCGGAGGTCCTTGACCTTGTCTTGGACCGTCGTCCTGACCGTGTCTTTGACCTCGT
TGACTCCCTTCTTCACCTTCTTTCCGGTCTTCACCGCGCGCCGTTTCATTCCGGAGTTCA
TGTGCAGCAGCCCCTGGCACACGCTCTCCCGCACGGTGGCGGAGGCCTCCAGGAGGGTCT
CGCTCGGAATGCGGCCCACGGAGCTCCCCCAGGGGCTCCTCGTGCTCCCCCAGGCGCTCC
TCGTTCGCCGGCTGGAGGAGGGAGAAATATTCTCGGTCTC
>NODE_9619_length_1960_cov_23.127716_g7490_i0
TCTGACTCTACCCGCTGCCCCTCTTCCTGTCGGTGGTTTCTGCAGGTGCTGTTAGTTTGG
TCGTAGCATTTCTCTCTATCTACAAGGGGATTCTGTCTCAGGTTTGCTGGCCTCAACACA
GGGTGTCCTTGCTCTGCCCATCTCCTCATCTAACCCCATCTGCGCTTTTCAACGCCGCCG
CCGCAATCTACAGCGAGAATGGGACGTTGCTCACATCACGATTGCACGAGGCAATCGAGG
TTCAACATAAAAGGAATAAGGCCGGCGGTTTACTGCAAGCAACATGCTGAGGAAGGCATG
GTGTGTGTTTAGCTGTTGCGCTCATGGCATTTGCACGAAACGGCCGGTATTCAATACCGA
TGGCAGTAAGAGTCCGGCGTACTGCAAGGCGCACGCTGGAGACGGCATGGTAGACGTTTG
TAGCAGACGCTGCGCTCATGGCTCGTGCACGAAACGGCCGGCGTTCAATACTGAAGGAAG
TAAGAGGGCAGCGTACTGCAAGACACATGCTGGAGACGGCATGGTAGACGTTAACAACAG
ACGTTGCTCACATGCTTCTTGCACGAAACGGCCGGCGTTCAATACTGAAGGCAGTAAGAA
GGCGGCGTACTGCAAGACACATGCTGAAGACGGCATGGTGGACGTTTACAGCAGACGCTG
CTTACATGCCTCTTGCACGAAACAGCCGGCGTTCAATACTGAAGGCAGTAAGAGGGCGGC
GTACTGCCAGCAACACGCTCTGGGCGGCATGAATAACGTTCGCAGCAGACGTTGCTCACA
CAACTCCTGCACGAAGAATCCGAGTTTCAATTTTGATGGCATTAAGTCTGCGATGTATTG
CAAGCAACATGCTGTGGACGGGATGGTGAACGTCTGCAAAACCAACCATTGTTCACATGA
CTCCTGCACGACGCCACCGAACTTCAATTACGAGGGCAGCATGAAGGCGGCATACTGCAG
AGAACATGCTGTCGACGGCATGGTTGGCGTGAACTACACACAGCACTGTTCGCATACCGG
CTGCACGAGGGGTAAGGCTTGGGGTGTGCCTGCGGACGGTGCACCCACTGTATGTCTTCG
ACATAAAGATGATATCGGTGATGGACCGGTTTTCAGCTTCAAAGAAAGGTGTAAGTTTGA
GGGTTGCCGCAAGATGTCGCGGTGGGGACTCACAGGGGAGCAGCCCACTCACTGCCCGGA
CCACGGACGGCTTATAGATGGGCTGGTCTGCACCATTGTTACGGCTCGTGGGAAGGTGTT
TTCGCCTAGTCAATCATACCACGCTGCAAGAGGCACGTTGGTTATTGTTAAAGCTGAGTG
TTCGTTTTGAGGATGTTCCACGTCAATAATATATTGTTTATATGCGTTAACTCGGCCTTG
TTTGCAGGCGTTCGATCGCGACAGGTAAAGAAGCTCCGCCATGGTCGGCAGTACAGGCTT
TGTGAATATATCCTGCCTTTTGAGTTTGTTGCACGATATATAATCACGATCTCCGTTTCC
CCCTGCTTAAACACCCTGCATGCCTTGTTGAGTAAGAGCTAACCGAGGAGGTTGACGAAT
AAGCCCTAGGCTGGGATGGGCCTGGTTTTCCCACAGACCGCCAGGCCTGTCATTGTGCAG
TCCTTAACATGATCAACAGAACGATTTTGCAGAACGGAAGTCCGGCAGTGGATTGTATTT
CTCGAAGGTTGTAGCCAATATAACCGCCATAGGCGAGATTATGGTAATACGATCACGGAA
GGAACAGTATACGAACATTTCGGCACGCTGCACGTGATCTTACTGTCACGTCACGCCACA
AAGGTAGCTTTCAAAAAGCAGGCATGGTAAACGTTCAGGTTAGTAGTGGTAGTTGGATAC
TCTAAAGAATTTACCACAGAGACGGCGGGGGCGGTCCTTCGGCCCCGGCATAGCAGAATA
CCCCGCCTGAGGTGGATAACGGCAGATTAAACTCGTACCT
>NODE_9620_length_1960_cov_19.477477_g7491_i0
GGAGGGGGTGACAGCGGTCTATACGACAGGGAAAAATTGGTGCAATTAGCACACCCACTC
TCTGGCAGCAGGGGGGGGGATAGAGCAAGCTGGAGGGCTGGACACTGGCACAGTATGTAC
TGGCAGTAGTAATCTACTGATATAGTACATTTTGACACTTCCAGTCAGGTATATACCCTA
GCGGGTGATAACAAGGTTGTGATCCCGCCGACCGGTCGCTCCGGTGGTCTGGTGGTACCC
TCGAATGCTACTAAGAGTTGGTGCTGGAGTTCGAATCCCACGTGGGTCGTAGTTTTGAGT
GTATTTGCTGAGAGCGCAGTTCGATGCGAGTCGATGAGGGAAGAAAGGGCCGAAGTCTTC
TCGCGATAGAAATGCAAGGCACGAACCGTAGTGGAGAGGAAGGAGGAGAGCCTGCTTTGT
GACTTTGGATCAACTAGGAAGGAGAGAGAAAAGAAGGGTGAACATATTAAATGGGATGAA
GAAATACATACATACATATATGTAACTACTACTGTAGTACGAATATGCTTAGCAACAAGT
AAAAAATAAATAATACCCGTATTGTTTACAGATCACTTGATCTGAAAGAGTCCTAGGGGG
TTACGCGCTGCTGTGACTGGTGCGTCACGGACACTGCTGCCGGAGCTTCAGGCGCGGGTG
AAGCAGAGGTGGTTTAAGGACGGAGTGTTCGGGTATCGTGTTAGTACGCCCTTGGCACGA
GGTAGCACAGGCTTTCGCAGGCTGTGATTGAACTCTCGTGCTGGTGCTTGGAAGCGCAAA
ATATGGTTGAATTTTGAAAAGAGCCGCTCGCGGGCAAGGATGACATATGAGAGAGAAGAG
TGAGCGGTACACGAAGGCACAACCATCTTTATCAACCCGGCTCTACGACTACACAGATTG
CATCCTACGGTCGTTGTACTGATCGAACCACAGCAACGTTCCTTGTTGCCTTTTTGCATA
CTCCCGTGGCGAGTATTTAGCAGGGGGGCTGTTATAGTTCGATTTTAGTTGTTCCATGTC
AGAGACGTGCTGTTGCTCTGCTCAGGCTCAAATAGAGTACACAACATGGGGGGCGATGTT
ATCGGGCGGTTCGATATTTAAGTGAAAACGGTGTTGATTGCTTCTGCTTGAAGGTTTTAC
CAGCATACCTGGTACTCTCGTTTGTTGGATGTCTGCCTTCCCGTAGTTACTGTCGCGCTT
TATTTTGGGAGATATATATATTGGCATCGAGATTGAGATGTTTGGTATTGGGAGTATTGG
GATTGCCTTTTCTACCCGGTCAATTTTTGTGTATGGAATTTCGGATTGCCTTTTCACCCC
TGGCAACGATTTAAGGGATTTGTCATCGCGGTTTTACCCTGGCAATGCATTGTGATTATT
TGGGATGCGCAGTTGTTCGGGACCTGTCGTACCTCGCACCGAGTTTGGGGGCTGTGGTAC
TGTACTGCGGTGGTTGGTTCTGGTCTACGGGGGTTTGGGGTGTTGTGTGTGGTGAGGCAT
GGATGCTTCCTCGACATGAGTATGGCTTGCTCTGCGGAGCAGTCGCTGATACCAATACTG
TACGGTGCGACCCGGGTATGTGGTAGAACGATACGGCCCGTATACATCATACGTGTGGGA
GGAGCCTATGACATCAAGGTACGACTCACCCCCTTGTTCTCTTCTTTACGGCATAGCGTT
AGGCCATGTAGTTGGACAGGGTACGCCACGAACGGAGTACATTTTGTACAAACGGCCGGT
TTGGGGTTGGTTGTCGATTTTTTTTGTCGGGTTCCCACCTGTACGAGTGAGTAGTCACAA
CGAAGGAAAGCTCAAGCCTTGGACGACCGCTGGAAACAAGGAAACTATCCACCGTACCAT
GAGTGTCAGGCAATATCAAGGTACCATACTACTATTAAAGACTTGCGCGCCGGGTGAGAG
ACCGCGCACTCTGTTTCCAAATACTTTTTTTTTTTTTTTT
>NODE_9621_length_1960_cov_18.679915_g7492_i0
GTGTAGTGGCTGGAATGCGATTGGCTCTGGCTCGCCTATCCCCTCTCTTGGGAACCTCGA
CTGAAATCGTCGTCATGGGCCTCCAGCCGGGTTCGATCAGGCGGTCGGCACGTTTGGCTG
AAGTCAAGGTGGCAGCAACGTCGTACAAATCACAGCTGGGCACGCGACGACCACTCGGGG
CAAGGTCCTGCACAGCAGCAGCAGGGTCAACGCCAACGCCGACATCACCACCTCCAACTC
CATCATCGTCATCCAAATCGTCCAAATCGGCAGCGCCCAAATCGAGATCGTCAAAATCGA
AATCATCGTCCAAATCGGAGCCGCCCAAATCGAAGTCGTCCAGATCGGAATCGTCCAAAC
CGGAATCGAAATCGAGATCGAAATCGTCCAAATCGAAATCAGAATCGTCCGCGGAAGACG
CTGTCGAGGGAGGACCCAAGCCTGTCGGCGACGGCCGATCGAAATCGATTCGGGTTTCCA
ACGCTAAGGATCGCGTGATCACGGGGGGGGTCGCGAAAAAGAAAGCTGCTGCCACGCTGG
GCAGGACGAGGGAGAAGGCGAAGCGTGCGGCGGGTTTCGAGATGGTAATTGGCGTGGATG
AGGCGGGGCGCGGGCCGTTCGCAGGGCCTGTGGTGGCGGCTGCATGCTTCGTCCCTCCGG
GCGTCGACATCGTTGGCATACAGGACAGCAAGAAGATCTCTCAGCACAGCGACCGAGAAG
CCCTGTACAAGGAGTTGACGGAGACACCAGGCGTTATCTGGGCCACGTCGGAGGTCGGGA
GCCGCCGCATCGACGAGATCAATATTCTCGAGGCCACTAAGGAGGCCATGACGAATTGCG
CGCTCGAGGTTTGCTCCGGAGGGGCTCCCAAGAGCATGAAACCGTTTGTTTTTGTGGACG
GCAACTTCACGCCCCCGGGCCTGTCCGAAGTAGACTGCCAGTGTCTAATCGGCGGAGACG
GTCTCGAATATTGTATTGCGGCCGCGAGCATCATCGCGAAGGTCACCCGAGATCGAATCA
TGATCGACTACGGCAAAAAATGGCCTGTGTTCGGGTTCGAGAAGCACAAGGGCTACGGGA
CGAGAGCACACAGCGAGGCCATTCGCGCTCGCGGCATGGTAGAAATTCACCGCAGGAGTT
TCTTGAAGAAGATGGAGGCGTCGGGGGGCAAGCTGAGCGAGTACAAGGACTAAGCTTAGT
TCTTGTTACGAGGGTTGAGCTTAATTATTGTTGCAAAGACTGACCATTCTTCTTGCTCCA
AGGATTGAGCTTAATTCTGTTTTTTTTGCTACAAGAATTGAGCTTAATTATGTTTTCAGC
GTTCTTCTTATTCTTATACTTGTTCGTGTTAGTAGTTCACAGCCGGAGCTTCTTGAAGAT
GTTGGCGTCGGAAGGCAAGCTGGTGGCGTGTACAAGGGTTGGGGGTTAAGCTATTAATAT
GAACGTTTTTGTTGTTTTTGCTCGCCGCCGGAGTTGTTTAAACAAAGATGGAGGCGTGAG
GAGGCGAGCTAGCGAGTAAAAGGGTTAAACTTTCACCATGTTTTTTTCATTCTCTTTCTT
GTTCTTGTTTACAGCCGGAGCTGCTTGAAGCAGATGTAGGCGTCGGAAGGCAAGCTGGGC
GTGTGCAACGGTTAAGGTCAAACTATGAGATTGTTGTTGATTTTTACTCCCCGCCGGGGG
GTTGTTTCAAAGAAACAGCCGTCGGGAGGCAAGCTTAGCGAGTACATGGGTGGAGGCTGG
TTGTTGTTCTTCCTCTTCTTGCTTACCGTCGAAGCTTTTTTAAGAAGACATAGCGTCGGA
AGGCAGGCTGGATTAAATATTGCGCCCGTCTGCCTTTCCTTTGGAATGTACCCTCCGCCT
CCGACGCAGTATAGTCTAGTGGGGTCACACGTCATTCTCCAATACCTCTCAGCTGTGTCT
CTAGGGATAGGATTTGATTGTGACTAAGGCCAGGGTTGGG
>NODE_9622_length_1960_cov_17.153153_g6428_i1
GCCCGCTTCAGTCTCTCCTGCTCCTGGTCCAAGCCTTGCACCGTCTCCCGGCTCCGCTGC
TCCAGTTCCCCTTTCTGCTCCTTCTTCTTGTGCTCCCCCTGCGCCTCCGACTTCGTTTTC
GTCTCCCGCGCTGCTGTCTCCGTCGCCGCTGCTCCCGCCCCTTCCCTCCTCCGGTGGTAC
CGCGGTGACCCCGCCTCCATCACTACAACTCCTTCCCTCTTCAGCCCCTCCTGATATTGC
AGCAGCTGCTGCTTCTGCTGCTGCTGTTTTTCTTGCTCCTGCTTTTCCTTTTCCTTTTGC
AGTTGCTGCTACTGCTTCACCGTCCCCGTCGCTGCTTCCCAAGTCTTCGACCCCTTCCTC
GCCACCGCCAGCACCGGCGCCAGCACCGTTCTCTCGCGCGAGACGGCCCGCCCGCCCGGC
GGCGGCCGCAGCAGCAAACGCCTCCTCGGAAGGGTTGTCGTTCACCCCGTCGAAAAACCC
GGGACCGCCATCGCTATCCGAGGATTCATCGTCGGAGCCCCCCTCGCCGAATCCACCACC
GCCAGCGCACTCCGCGTCGAGGACCGCCTCCAGCGCCCTCTCCAACTCCTCCTCGGCCGC
CGCTAATCGTTCCGCCGCTCCGTCTTCTCCTCGTTCAAGCGCCTCTTGCGCCGCTGCCAC
CTCTCGCTCGGACCTATCAGATTCCATCGCCAACTGCTCCGTCTCCGGTTCCTCGCCCTG
CTGCCCCACTTCAGAAACGGGCACACGAACGCCAGATTCGGCCTTCGTGGCCATTTCCTC
CGCAATGATCGCCGCTCGGTCCACAAGCTCCGCGGCGCGCGCCGCGGTCTCCGCAAGAGG
GTCCGACCCGTCAGCGCGAGTCTCCTTCCCTCTGTAGTTGATGCGCCCGTTGGGGTGGAC
CTTCACGAGCTCGCCTTCCACGTACATACGGTGGGCATCCGCAGGGCTGAACAACCTGAA
CGTTTTCTTGCCGCGCAGCAGCACGTAGAGGTTGTCGTGAAAGTCGTGGTGCAGCCCGCT
GCTGGACCTCGCTCCTGTCTTGCTGTGGCCCATCCAGAGGTTCACGTTCTGAGGGACCAG
GGCACCGGCCAGGGCGGGACGGAGCGGGAAATCGCCCTTAAGCTTGTCAAGTGGCGCGCT
CATGACTCGCGGTCTGCCGCTGCTGTCGAGGCCGAGCTCCTGGGTCGTGAGGTAAAAAAG
GTCGCTCTTGCGCTCCAGCTCGCCCAAGAAATCGCCAAACTTCATCGCCCTCTCTCGCCC
TTGGCCGAATCGCTCCTCCGCTCCTCCCCTGTACTCCACCTTCACCACAGCGTCGCCTGC
CTTATCGCGGAGGTACTGGTTCGTCCACTTGCCCCCCTGCCAGCCCTCGCTCTCGCACAG
ACAGCCATCGATTACGACGGGCTTGCGCGGGGCCACGTAGTCCCTGAAAAACGCCTCCGG
GGAGAGATCTGAGTAGCGCACCTTGCCCACCCCTCGAAGCGGGGCGAGCGCATATCCCCG
GTAGCCGTGACCCACTGCTTGCTCTTCACGCCGAGCTCGTTTGAAAGCCTTCATTCGCAA
GATGGTGCCCTCTCTCAGATCGTTCCACACACACCACAACAGCACAGCAGGAGCAAAGGA
GGCAAACCCTCAACCGCCGGTGAACAGGTTGTGCCTCGTTTCGGGCGTCTCTTCCCTCGG
CTGGCTGCAAAAATAGCGGCAAGTGTCTCGCGCGCTATACCCCTTGCTCGCCTGGCCGGC
AAGCAATTTGACTGGGACTCCCGCAATTTGCATAATTATTCTCCTACTGCTCCTCGGAGA
GAGGGCGCCGGCCTACACTCAAGCGAGAGAGGTTGCGCTAAAATATAGTTCCCCACGGGA
CGAAATTAGAAAGCTCTGCATCGAGTGCTTGGCATTGCCGGACGACAACCGTTCACACGC
AAGCCGCTCTCCGCTCTTGCAGATTTATTCGGGATGCGGC
>NODE_9623_length_1960_cov_11.651298_g7493_i0
CAGCAGTGGGTTTGGGAGCGATGCGCAAGGTTCTCCCGTGAAGAAGAGAGGAGTTGGAAG
GTGGCGTTTGTCGGTGGGGGGAGGGGGCAGTGACACGGACGGGGATGGGTTCCCTGGATC
CCCGCCTCTTAGCAATCGAAACCCCTTTTCGCCTGCCGTGGGGGGTGGGTTGAGAGGCGC
GACACTTCGGCGGGGCGGCAACGGTGATGAGGACGATGCGCCGAACACAGGCATGCCCGC
CCCGCCCCCCCGCCGCTCGCGGGCCTCCCCCGGTGGGCGCGTTAGAGGTGCGGAAGACTC
CCCGATGGACACAGCTGACGCGGCTGGGGCTGGCCTCGTTGACTTTGGAGCCATCGCGGT
TGGTTCGGCCAGTGGGAAGGGCGACGAGGGAAGCTTCCTGCGGAGAGTGAGCACCGGGAG
CTGCGTCTCTCTGGCGGACGCGTGCGGGGAGGGGGGAGGGGGAGGAAAAGCCTCGAAAGA
CTTGTCGAAACCCAGCCCCTGCGACGTTACCGCCTTCGCCCCGATAACTCCGTTTCGAGA
CGGGTTTGAAGGAATGTCTGGAGCGGATAGCGGGGGCAGGGATGACGCCCCGATGTCCCC
TGTTCCGGGTGCCGATGGCGGCATGTACGTGCCGGCGGGGAAGGCGGGGGGGTTGGGGGT
GAGCGGACGGTTTGCGACGGACTTTGAGGAGCTGGAGGTTATTGGCTCGGGGAGCTTCGG
CACCGTATACAAGGTTCGGAGCCGCGTAGACGGCTGCCTGTATGCGGTGAAGTGCACACG
GCGGAGATTCAAGGGGAGGGCGGACAGGCAGGACATGCTGAGGGAAGTCTATGCCTTGGC
AGCAGTTGGTGACGCTCAGGACACCATCAACATCGTGCGGTATCACCAGGCGTGGATCGA
AGACGAGCGTCTGTACATCCAGACGGAGCTGTGCGAGACGTCTCTGGAGAAACAGCTGGA
GAACGGCGAGCGGCTCGAGATCACCGGCGTGTATGCGTTCTTGAGGCAAACACTGCTTGG
TCTCGACATTCTCCACCAGCACAACCTTGTTCACCTCGACATCAAGCCCGGAAACATCTT
CGTGAAGAATGGGCAGTACAAGCTGGGTGATTTCGGGCTGGTGACCACCGTGCACGTCGG
GTCTGGCGCCGATGTCGTGGAGGGTGATTCCCGGTACATGTCGAAGGAGCTTCTTAGTGA
AGACCACTCCAACCTCACCAAGTGCGATGTGTTCTCTTTGGGTATCACGCTGTATGAGAT
TATCTCGGGTCGGCCGCTGCCGCCGAATGGCGAGGAGTGGCACAAGTTAAGGTCGGGGAA
GGTGGGCATGCCGATGGGGCTGCCCGCGGAGCTGTCCAAGACTTTGACCGAGATGATGCA
CCCGGACCCTAAATGCCGACCTTCGGCAGCGGAACTCCTTCGTTTCCCCTGCCTCCAGAG
CGAGATGGAGAGGCAGCTTAACGAGCAGGTTTCGCAGCTGCACAAGGAGCGGAGTCACAA
CGACGACCTTTTGAAGGAGGTGTCGGCCCTGATCCAGAAGCAGAGCCAGCGTAGTGGCCG
CCTGAGCCGCACCATCACCTGGGACAACTCGTACTTCACCAAGAGCGACCCTGGGCCCCT
CTTCAGCCAATACGAGGGCTCCGCGGCATCAACGGCGGCAGCAGCAGCACGCGCACCAGC
AGGTCCACCGGGAGGAAGCGGGGGCAGGAGGCCCACCAACCCCTCCCGCCCTCTAGGAGA
AATGCCTCCGTTTACCTCACGGGGAAGAGGGTTGGACAGGGGGCAGGGGGGGGGGCTGTT
TAACCCCTGTCCCCTGAAGAGCGGAGCTTTTGGCGGCGGGGATTCCGCGCCCTCCCGGTT
CGGCGCTGGGTTTCCCTCGACTTTGAGAGGAGGCGTGACTGGGAACGCTGCTGGGGCGGG
GTCGGGGGTTTCGGGAGGAGGAGGCGGTAGTGGAGTGGGC
>NODE_9624_length_1960_cov_10.408055_g7494_i0
CCCAAAGTAAGCTATATTTCCCGAAGGGGCTTGGGGGCAACTTGACCAAAGAAAAAAGAA
GGGACAGGCACACCATCCACAGCCATCAAAATATCAGAAACCCTTGCCACAATACTAACA
CCAAAAACGACATTCTCTCCAATGTACCACCACAGAGGAAACATGGATTGTTTTCCCATC
TCCAACGATCCACCAGGGCGGCTCGAAAGCGGGCATGCCTCAGCATGTTCAAACACTGAG
ACAACGCTTGGGTTGCTACACTTCAGCTACGTACCCGCTGCTACCGCTGTCACCACGATT
ATGTTCTCGTCCCGGTGATCTCGAGATCGTGCGTCCTCGAAGCGTAGACTATATGCGGAT
ATGCGGCGAGTCTGCGCTCTCAAATGTACCAATACTCGTGTTGGAACGACCTAAAGGTTC
CTTCTCGGGTCTGGACCGAGTGACTGGACAGTCTCCAAGTCCGTACATGAGTATATCCGG
CAGAGCGGTGGGAAAACGGCTAGGCCACCACTCTGCACGTGTCGGACTCTTTTCGCCGCG
GCTATTAATCAATGCGAAGGAAAAATGTCATGGTCGTAGCTCGCTCCAAAATATCTTGCT
TTTGCACGTATGCACACGTCGGATGTATGTGGGCTTGGTAAAACCCACCACGATACGGCT
GGGGTCGCGAGTGTGCAGCGCGACAGAGGTATATATCGCATTGGCAAGTGTACTGTACTC
GCACGCATTTCAACTGCCTGACGTGCAGCAACTCCACGAAATACCATGAATCATGACGAA
TTTCACTATTTTGGTGGAACATAACAGCACACTGCAGAGAGAGTTTCCTAAGTACGATTT
CTGGAACTCCACAAGGAAGTCGGCGCCAGAGAGATCAAGCTGCAAACAACACCCTCGGGT
ATTACAGCACACTGCAACCTCGACCAAAGTCAAGCATATACTCGTATATCTTATACAAAA
GGGCAGGCTAATCGACACAGCCTCATGTGCTCTCGGACGCCCGGACAGGTGTTGCTCCAG
TCTGCGACAGTGGTATCTTCCTCGCCAGCATTCAGAATCTCAACGATTCCGACAACACCG
ACCCATTTTCGCAAACAAGGCCCTTTTCCATCTTTTCTCCAGACGATACGTACTATTTTT
TACGTATATTCTATTATCAGCACGCGGTGGGAGGCTCTCCTCACCGCCGCTATTAGCCAG
CAGGGTAACGGTAACGGGACAGCATCCAGGCCACCCCTGGCTTCCTCTGCATGCGGTGGG
AGACTCTCCTCGCCACACGTACTATTCAACGAGACGGGGAAATACCCAGATAGCGTGCAC
TTGACTAGAATTCGTAAAAAATCGCATCCGTCGCGGAACCATGAACACAGTTCGATCGAA
TGCTGTCGTCCGCGCGAGGAAAGCGAGTCACCCACACCTCCACACCCACACCCCTGAACT
CAGCAGGAGCCCGGTGCCAGCATCGCTGTAACACCCGGCTAGGTGAATGGGCCAAGTTCA
ACAACAAAAAGAGAAAATTGTGATATTATTGCGCCATAGTCAGTGGACGTTTCTAAGTCT
CTACGGCAGTTACATGTTACGGTTCGGGCAAGAACACGCATGCCTACACATCAGTAGTAA
ACCCGTGGATATGCTAGAGGATGGTTCCCAGACACCACACCCATCTAACCTATCAATCTT
CCAACCATCAACCCCCTTTCGCATCACTAGCCACTAACCAACAACCACTCACCCACCACT
TCCGTCAACGAAAATGCCCTTTAGGCTGGGGTACTCCGGCATGCTCTATTGACCTGGACC
GTCCTTGTCTGTAGTCCATAATTTCGGCCCCCGCATCCCACCTTTCAACACCAAATCTCC
TCGATATTTCGCTGTTGACCTCCACCCCCATCTTACCCCCCATCCCTTCCACCTCCCCGA
TGAGATGGCAACAAACTTCTCCCACGTCCGAAAGTCGACC
>NODE_9625_length_1960_cov_4.809221_g7495_i0
CAGGACCCAAGTATATTATCATACGACGCAATCTAGTCGCTCCTTACAGAAGGCCAATTC
AATTACTGCGCGGTAAATGTTTCAGAAACGCCATTCCGCGCCCGCATTCGACCAATACGA
ACCTCGAAGTCAAACAGAAGGACACGCATTAACAGCGCTCAAGTCCGCAGACAAATAGCT
CTCTGCGAGGTTTTGCCAGCCGCAACCCCTATACAACCACCACAACGAAAAAAGACTCAG
GTAACCGGACTAGAGAAGTGCGCCTGCTGCTGTAGCTGTGAGATTTACGATACCCCCCAC
CGCCATCGTTTTCGTCCATGTACCGGCTAGTGGCGACATGAACCAACTGGAAACTTGTAG
AGAAACATAGGTAGAAGTCAGTCACAAACTGCCTTCCCCCAGCCCCCTCGACGCTCTGTG
AGGGCAACCATTAAAGCTTGCCCACTCGTGCACACTCTCGAATCCCGAACGGGAAGCCAA
ACCATACGTAGCATGGTCCCATGGGCAGCCTTCTACGCGCGCCCACTGCAGTCTATCTAA
ACGGTTAGCATGTGCCGCGTTGGTGCACGTGTCTTCGTTCCAGGGTCAGCCGTTACACCG
TGCCCATTTAAGCTCATCAAAACGACCGAACAAGGCAGCTATGGCACATATGCTGTTATC
CCAGGGGCAGTCTTTACCCAGTGCCCATTGAAGCACCTCAAGATGACCCCCCTTGGCTGC
GTTAAAGAAGGTTGAAGCATCTCATGGGCAGCCGTTGATTCTTGCCCCCTCAACGATTCT
CAAGTGTCCACTAGCAGCACCTTCGCCACATGTACCACTATCCCAGTCACAACCATTTTC
TCGGGCCCACTGAAGTGCACCCAGATGGCCGCCTCGACAGCAGCCTTACATATATTAGTG
GAGTCCCAGGCATGTTTGTCAGCTTTCATCCATCTAATAATGTGAACGTGGCCGTATAGA
GCTGCGGTATAGGGGGCGGTGTCGCCCCAGGGGCCACCGTGCGATACGATCCACACCAGG
ATATCAAGGTGCCCGTTTTTCAATAGCGGCCAAGGAAGCCCACTCGGTCCAGGGGCAACC
TTGATGCCTAGCCCACCGAAGAAGCTCCAGGTGCCCCTCTCTCGCAGCAGTCATGCATGT
AAAGTAGTCCCAGTCAAAGCCATTAGCTCGCGCCCACTGAAGCATCTCCAGGTCCCCCCT
GCCAGCAGCACAGCTGCATGTCCGATGGTCCCAACTGCAGCCATTGGCTCGCGCCCACTG
CAGGATGCCTCAAATGTCCACCTGCAGCAGCTTCCGAGCATGTTCGGCCATCCCCAGGAC
ATTGTTTGGACCTCGCCCACTGCAGGATGTTGAGGTCCCCAAAACGAGCAGCCGTATTGC
AAGTCGTGGCGTCCCAAGGGCAGTCGGCCGCCCGTGCCCATTTCAGAATATCGAGACTGC
CTCCAGCCGCAGCCGCCATGCAAGTCACCTGGTGCCAAGCACTGTTCTTGTCGGCGGCCC
ACATAATCATCTCAAGATCGCCCCAGGCCGCCGCCTTGAAACACGCTCCCGGGGCCAGGA
GGCACCCGTTCAAGGAAGCACACTGTAATAGCTCAAGGTCGCGGTGTTCTGCGATCTTCT
CGCAAATAATAGGTCCTTTGATTGGCCCGCCGTTAAGGCCGCCGTCGAAGCTCCACCGCA
GCTGATATATAGTGATGTCGGCCGTGATGGATTGCGTGCGCTTGGGTAGCTTCCCCCAAG
TGTTTCTTTGGTCCTTTGATACCTCAGCTAAAAAGGCGTACTGGTTTGCTAGCAGTCCCG
CTAGCAAAGTCATCACGCCCCCGTCGGTCTTAAGGGGAAATTTTACCCCTGTAGGCTCCA
TTTCTGGGGTTGGTGCCTCAGGAGTAGCTCGTACTGTTATCTGGAGAAAATGGGCACCCC
CACGCCTGACACGCAGACCCTGCTGGTAACCTGCGTGGCC
>NODE_9626_length_1959_cov_222.239661_g975_i3
GGGAACGCCGGGAAAGGGTGTGATCGTTCTCCTCTACCACTTCTGTCTTGCTGGCGTCAA
GTAAACGACTCGGCAAGCTCTCACGTACGGCGAGATGTCTGTAACTCGTCCACAGATTGC
CTTGGTGGCCACCGTTGGAGTGCTGGTGGCAAGCGCGTGTCTCCTGTGGCGAAGAACACG
CTCCAAGGAGGATGAAGAGGAGGAGTGGGAGCCGGTGGACCGAGATCACGTCGTCAAGTT
CTTCCAGGTCATCAACGCCCAATCGCACACACAGATGGCTGGCTTCAACCAACAAATAGC
CCAGTACAGAGGGAAATTGCCGGACCAACAGTTGACGGAGCTGGCCGTCAGTCATTTCGA
GGATCAGCTCGCCAAGAGTCAGCAGCAGGTTCTTGCTGGTATGAGGATTTCGTTGGAGGA
CATGGAAGATGCCAGCAAATACTACGAGGAGCAGGGGGACACGCAGGTGAAGGAGCAGAT
GAGGATACTTAAGAAACTGTACCAGGCCGTTTCGAACGCGCCTATGATGGAACAATCAGC
TCCGGTCCCGAGCGACCTGACCGCCGAGAAAATGGTTACGGTCGTCACCGCGTTCTTCGA
TGCGTCAAACAGTGTCATACGGAGCGTTGTGGAGGAGCTCCTCGCGGAGGGAAAGAACCT
GACGGACCCCAACACCTCCATGGAGATGACCATGCTCTTGCAGCAAAGGAATGGACCGGC
AACAGATGCGGCCATCAAACCCTTCAACTTGGACTCTGCGACGATCGGGCCTGCAATGGA
AAAGTTCCAGGACCACCCCGAGATCCAAAACGCGATTCGAGTGGGAGGCGAGCAGCAACG
CGAAATATTGGCCACTTACGGACTGGTGTGATGCGCTTGCTGATGAGCCGACGCGCGCGT
TGGGAGGAATTGGAGATATGACCAACGCCCTTGCCGATCGATGTGGACGAGTGACAATCG
ACGGCATTAGATGTTCGCGTGAGCACTCTCAGCGAACCGTGCACGTTGCTGCCGGCGGCG
TTTCTAACAGTTTGTCCACGTGGGGAAATATTAGTATGTGCCTCTGCTGCATCGATCTGT
TTTTGTCTAGCTTACTCTGCGCAGTTTACGAGGCCACGTGATGATCATTTTTTTTTTTTT
TTTGTTTCTTCAATGGAGCGGATTTGATAGAGACGTTGGTGGTTGCTCTTAGCTCTGCTG
TAGCTTGGCTTGTGCGTTTCGACATTTTCTACAGTAGCCACCGTCGGCGATTAGCGTTAG
ACGGTTCGTTCAGGCTTTGTCCAGGGGGTCGCTCCCTGTTTGCTGCTGCAACAAATTAAA
TGCTCATGACTCAAAACATCGATCGAGTCAAAACATCGATCGGTTTTGCCGATGATTCGT
GCAAGAAGTGGTGAAAACTGCTTTTGTACGGTGGGGCAATGGCCTCCAAAGGCTCTTCCG
CTGACCTACATCTTGGGAGACGTACTGTAGTTGGGACTTAAGCCTCAAGTTGCCTTGGAC
AAGCTTGGAAGAGGGGGTGCTGCCACTACACAGCACCAACAGACGCCAACAGTTGTGTGT
AAAGTTCGTATACGAAGTACATTAATAGTTTACTTATGTTTCAGGAATCTTGGCCAGTTC
GAGAACGAACGAAGACGACACGGGAACGTCGCTTGGACCACCCAAACGCGAGGTGGCGTC
CACATTGCTTGGTGGCTAGAGGAGCTCCTGTTTCCACAAGTTATCTCGCACAACACGCCC
CACAGATGAAGGGGAACTAATTATGCCACGTACGCTCGGCTACTCGAAACGGAACTCGAG
AATTGTGGGCCAAAGCATTTCTTGTCTTGGCGAAGAAGCCGCTGGTTATTACGCCGTTCA
AAAGTGCGCGTTGGTGTCGAATCGGCTGAGGCAAATGGCGAATGCTTGCAGCAAGGACAT
CGGCCACTCCACATCGACGTTGAAGCAGTCCTTGCCCAC
>NODE_9627_length_1959_cov_167.261930_g7496_i0
GTCAGCACCGCACGAAACACAGGCTGGGGCCGAACTCGCTGTATCCGCGACATAGCGACA
GCTAGATCGCCATTATGCACTACACCTGTGCAGCGACCCTCCTGCTGGCAAGTTCTCCGT
GCGTATCTGGTTTTCTGACGACCATCCCGCCACACATTGCAGTGGGCCAATGTACGCACG
CTGTCAGCCCGTCGACCGCAGGTCTACCCAACGGACGTCAAGGGAGCGCTACGCGATTAT
ATGTGGGCGGCAAGATATTCGGTCAGGAAGACGAGCCAGCACCACCACCGGAGGGGGTGG
TAAAGCCAGTGATCAAGGGCGCCGAGAAAGATGAGGATGAAGAGGGCGAGGATGGGGACG
AGGAAGACGATTCGGGTGGGGACGGTGCTGAGCAGAAGCCCAAGAGGAGGAAAAGACGGA
AAAAGTACGATTTCTCCGAATCGAACTGGATGGCGAGGGCAGAGGAGGAGAAAAGGCTGG
CGCAAGAGCTTGCACGCAAGTTTCCGGACATTGGCCAAGTGAGGGTGGACCGCATGGGGA
ATATAATTGGAGGCGTGAATCCCTTCGAAGACACGGATGTCAAGCTAGAGGATCAGCCAC
ATCCTGAGGACCAAGAGGACTTCCCAGAAATGGCTGGCGAAATATCAGGAATGGACGACC
CGGCAGACGCGCCTTGGAGGATAGAGGCAGAGAAAATTGTTCGAGAGCAGGTTGAGGTTT
GTGGGCTCACTTGCGACGATATCTTATGGACGTTCCATAAATTAGAAGTTACCGTCACGA
GAGGAGAAAACGACGGACCAATTGCAGAGGCAGCATATGTGGATAGCGATAAGCTAATGC
AGGCAATCAAGGGAATCAATTCTGCGCTCGAGGAGAGGGAGGAAGAGTTGTTTGTGTTGG
GACGACACGAGCTCATCGTGGCAACGCCTGGAGCTAAAGATATTCTGACGACCGACAAGG
AATTCAAGGCCTTCAAGGGGTTCGAGGTCATCGTGAAAACGGGAGGACCGTTCAAGAACA
AGCGCGAGCTGCAGGGAAAACTGCTCGAGCGCACTTTTGACGAGCTGATGATCACCCAAT
CAGGACGAAAAGTACGCATTCCTTTAGCGCTCGTCGACGAGGTTCGTTTGCCACCAGCTC
TAGTAGAGGCGGGAGATCTCGGATATTAAGTACTAAAGAAAGCTGATGGCGCAGGACAGT
GCTACAGCTTCACGGCAGGACGGCTGTAGGGGGGTGTAATTCGCACGCTGGCGTATCGCA
CTTTGGGGTATGGTGTTGCAAGGTGAAGGGATATTTTATCTCTGTTCTCAATCAAGGCTT
CGCGCTTTTCGTTGTGGATTTTGCGTACAATCCAGCCCAAAGGAGGGTAAGTTGCACGCG
GAAGTCCTGCTCGTCACTTGATTGCAGTGCAAGGATGGTGTTCCAGCGACTGTTCTTCGG
CCCACTGGCCACAAGCTTTTATTTTTATGAAGCGGATGATCACCGGACTTTGCTGGCCTA
AAAGTCGAACATGAGCCATTTTTCTCGAGCAAACTCCTTGTCTCCCTATGTACAATATTT
GGATAACTTTGCCCCCAAAGTGACTTGGGCACAGAACATAGTACTCGTACCTGATTTTTG
TATTCGTATTATTTGAATCCCCCAGCGGACGGGTTGAACATGGCCAAAATACAAAATACC
ATATTTGCACATGTTTGTCGTGTCAATAAACTGCATGCTCGTTGTGTGCTAGTACACGTG
GTATGGTCTACAGAGCTGTTACAATATATCTGTCACGTTAAATTATTGCGCTCTGTGGCA
GTCCAAATGTTTTTTGTACGAGCTGGTCCAAGCTGAACACCCGAAGCTTTCTCCGCCATG
AATACCGCTTGCAACTCTATACCGCTTGCAACTCTGCTCGAATGTCGCGTAATTTTGTAT
TATTCTGAATGACCCCCATGAACAGCGGCAGGCAGCGAC
>NODE_9628_length_1959_cov_33.110817_g7497_i0
CCCTTCTTTCCCCTGATCATGACTTGCTGCCCATCAATACCGTCCGCATCGCAGCCAGAC
AGGTACACAGCGAAACACAGCAAAGGAGTTTTGATTACTTTCGGCCGCCGCGTGAGGCAA
CCAACCCGGCGTCATGCGGAGCAAAGCGGAGGGCATCCAAAGGGATATACCCCCTCCCCT
CGGGGACATCAAGCATGCGTCCCCCCCGGGAACATCAAGCACGCGTCCCCCCGGGGACAT
CAAGCACCCCCTTGGGGACATCAAGCCACGTCCCCCCGGAGACATCAATCATGCACTCCC
TTGGGGAGATCAAGCACGCGTCCTCCCGGGGACGTCAAGCACGCGTCCCCGGGAAGCTCA
GGCATGCGCCTCCAGGGGTGGGATCCCACCACCTCTTGCCAACACCTCCAAACAAACAAA
AAAAATTGGCATCGTCGGCTTTGAACCCACCAGTCGCCTGTTACCCCCTCCACCCCCCCC
CCCGGAATCGGAACCACTATGCTCCGAACTGGAGCAATAATCGTTCCACTTCGAGCCAGA
AAATGTGGGATCGGAACCGCTTCGATTATTTTTGAATCTTAAGCCATACCAAAATTCAGA
ACCGAACCGTTTCGACCCGAACCGGAACCATTCCACTTCGAACCGGAACCGTTCTGACCC
GAACCGTTACCACACCACCTACACCGCCGTTTCGACCCGAACCAGAACCCCAATATCCCC
AACCAGAACTATTCTACGTCGAACCGGAACCGTTTCACTTCGAACCGAAACGGTTTCACT
TCGAACCGGAACCCTTTCGACCAGAACCGTAACAACACCTAGAAACGGAAGCGTTTCACT
CCGCCACACTACTAGCCACGCCGAAAGCTGAACGACAACATACGAGGTTTCGCGTCTGTC
CCGTTTTCTGCAGCGAGCAAGTATGATACGAGTGATTTTTTCTTCCTACGTTAAAAAATA
TGGTTTTCCAACACAGTTCGCGGTACTTTTCTGAAACCCGAGGCGTAATTGAGAGGAGGG
GGGGGGAGGGGTGTACTCATGTCATGCATGGCCGTTGTCGCATAACCGAAGAACCCTCGC
ATCCCTCCAATGCCGGGACGGGGCACGTCGGGTTGGGGATGGACTCTGACGATAAACGAT
ACAGCACAGCAGGGTGAGCGTCTAAATTTCGCCGCTTTCGCCAGGTACAGTTCGATCACA
GAAGGTGCCAAATCTCGCCGCATTTCACAGGCCTAATCCTATCACGGAAGGGCCCAATCT
CGCCGCATCCGACAGTGAAAGCTTGATCACAGGAGGGTGACTGTCTATCTCGCCGCATCT
GACGGTTACCTCACCAACCGACACTGCCACAGAGAGGCAGGCAAGGGTGCTTGCCAATCT
CGCCGCATCCGGCGGTTACACCCCGAAACGACACCACCACAAGCGAGGCAGTGTTGTGCC
TGCCCATCTCGCCGCATCCGACGGTTACATCCCGAAACGACACCACCACAGAGAGGCAGA
TAGGTGATGTGAACATCGGTCAAAACTCTTCGGTCATCGGTCATATATACTCGTAAGCGA
ATTTCAGGGTCCCCCGCTTTGCCGCCGCCTCCTCTACCCCCCCCCCCCCCGACCCTCCAC
AACCCTGTTCCCCTTGCCCGGTCCCGATTCGATTTGGGTTTGGGAGGGGGGGGGAGGGGA
AGGAAGAACCACAAGGCTTGCTCTTTCAATTGTTTCTTTTTTTCCTCTGGTTCAGGTCCT
GGTGTCCGATCCCACTCGTGCCGGATTCCGATTCCAGTTTCCGATGCAGTTTTCCGACTC
TATACTCCCGAGTTCGTTTTCCGATTCGATTTTCCGAGCCCGTTAATACCGATTCCGTCT
ACGCGCTTCCGATTCCTGTTATGCTTCCGTTTACATTTTTTTTTTCGGGCCGTGTTGGCT
TTCCGGTTTCTTGTGTCCGGTTCGATGACGGTGTCATTG
>NODE_9629_length_1959_cov_25.293213_g1405_i7
CCCCTTCCTTGGCGAGTCTGCCATGCACCGGGCCAGATCTGCTTAGCATTCACCAATCAT
ATCGCTCCATTTGCTTAGCATCGTAATGCAAACCCATTTTTGCTTAGCACTGGCCAATCA
GGAGACGTTATTTGCTTAGCATCGCGCCGCACTTGCTTGGCATCGGGCCGCAAGACCAGC
TTGCATCGCTCTTCGTACGCAAACACCCGGCATTTCAAGCACCTGGATCTCCCTCTACAC
ACACCCATGGACTCTCATAAGCTGGGGCTCAATCTACGCGTACCGTTGGGCTCCCATGAG
CCTGTTTTTTTGGTGAGGGCGACCTCCTGCTACGACAACCAGCAGCACACCTGAGCACGC
TGCAACACGACCTTGGCCTGAGTGGGCGAGTACGTGTTGTGTGCTGTACACGGAGCTGCA
AGGCCACAGAGCTGCAAGACCCGCAACATGTTGCATCAGCGTGGTCTGCCTGGGTCAGCG
ATGGATGGGGTGTCAAACGCCGTAGTGTCCGCCGGGGGCTCGATTATGAACCACTAGGGT
TTCAACGAAAGAGCACTCTACCCGAGAAACGCAGACCTTCGGAAAGAATGCCAGCACGTC
AAGCGACATATCTCAGGTAGAGCCCTCGACGAGTTCAAGCCGAATATGAGAGACCTTAGC
CAGCTGCACCCGGTGCTGAATTTTGCCCCATCAAGGTGATCGGTCAGGAAACGATCCCTT
TACAGCCGTCCTGCTCCTGCGGAGAATTGTAAGCTTGACTTTGAGGAGAGTTGGTATGAA
GCTTCTGCAAGACCTGATCGAGATATGTTGACCGGCCGGCCAGAGGTTGAAAGCTACGTG
TGCAACCTCGTCCAAAGGGGTCGAAGGCGGGCGGCATTACGGACAACGGAGCAACCCCAT
GGATCACTTGCCCAGCCGAGGCGGAAGAGCGCGTTGACCCGATGCTGCAAGAAGATGGCC
AAGCAAATGGTGAATGCTGACCGGCCAGTTTCGGGTTGACCTTCAGTGAAGACACTATAT
TCCCGAGAGTCAACGCGTCACAAGAAGCTAAAGCTGGTCCACAGTCCCGTGTGTTTCTGC
TTGTGCTGGACATAGAGCAGAGGCGGACGAAGCCATGGGATGTTGATGCAGGCGGGTGTG
TGTTTGATTCGACGGTCGGGGGGGGGTAGAAAAGGCTGTGACGCTGGTAGTATTAGTGTG
AGAGGGGGGACTGTTGGCGGGGCTTTACCGGATAGGAAGTAGAACGCCGATTCCGTTCAC
GGCTGCTCAGCAGCGGGCCTGGAACCCTTTGAGTAAACAACAGAGTGTCTCTACACTATG
AAAGCCGCGTCGTCGTGGTTAGTACGGACTTGAAGCAGCGGATCAGTGCCTAGCAAAGTT
TGCCTTTCAGTGGCAAACGGGGAGCGTAGAGAGAAAGTTCGTTCGGGTTGCGATAGGACC
GGTGTAAGCCTTGCATATGCATACATGTGGCGCGCATTCGCCATCGGGTTTGTTTACGGT
GGAACAAGGCTCGGGTGTCATGAGTGGCGTCATTACAATAGCAAACAACTGAATGCTCTC
AATATACTTTTCACGTGTGTACACGCGTTACAACCAACAACAAGCTACCAGACTAAATAT
TTACACTTGGTCTACACTTCTGCATGGATTCGTGAACCTATATACCACGTGCTGTGTTAG
CTCCAGGAAAGTACCGCGGCCACGTATTATTGTGCATGCAGTGCAACTTGCTGTATGTGC
TGCTGTGCGTATATACATAGAAGAGCTCCTTCCCGGTGGCAAAATATGGTGTCCGTCGCG
AATCGAAGAAAAAAGAAGAGCGCAATGTCCTGACAATTTGTTACTCCCTGTGCTCGCGAT
CATACGCGATGTGCTGTTTCGTAGGCTACTCTGTACAGTAGTGGTTCCGGGACAAACGAA
GTAGCTGTTGTTGAAAACACCAACCGTAAAGATATTGCA
>NODE_9630_length_1959_cov_23.297455_g7498_i0
GGTGGCAGCAGGTGGCACAGCGCCGGCGTCATATAATGAAAACCGCCACGCCTTTAGTAG
AAAACGGTTTGAAACCAAACCAAATCATCCACGCGAATAAGGACGGTGCGGCAAACAAGT
CTGGCTACAAACATATTTATTTGGCTTCGTTTGAGGCTCATGCATGAACATCGAAGGCCT
GCAGTAGCCAACGTTATTCAACCGCTTATCTAGCTGACCGCCGTTAACTCCAAGGGCGGG
GCAGGGGGGGAACACTACATGCACCGGCGCTATGGGATGACGTCTCCCCCTCTGTGCGAC
CGACACCGCATCACCACGTTCAGTTCATACAAAATACCCACGCTTCCGTACATATCGCCT
TCCTTGCGACAGACAACGTATTGTCATATATGACATACGAACAGGCGTATACAGGTATGT
ACATACCAGGTATACTGTTTGTGAAGAGGTTTTGTGGAGCTCATTGAAACGAAAGAAAGC
TCAAACCACATCGCAGCCGTCAACGGGGGTGATAGGTGGCACAGCTCCGGCGTCATATCG
TGAATACTGTCACGCTTTCGGTAGCAATTTCTTCAAACATAACGAAATCATGAGCACCGA
TAAGGGCCATGCGGCACACAAGTCTGGGTACAAACATCTAGACTTACTTGACTTCGTTCG
AGGCTCCTGCATGACCATCGAACGCCAGAAGTAGTCAACATTATTCAACTGATTATCCTG
CTGACCACCCTTTAATGCAATGACGGAGAGGGGAGGAGGGGGGGGGACTACGCGCCCGCG
CTCTCTGCGATGACGTCCCTTCCTCTGTGCGACCCACACCCCATCACCATTTTTCCTACT
AAATAACCACGCTTCCGTACATATTGCCGGCTTTGCGACAGCCAACGTTTCGTCATATAT
GCCACAGGCACTAACATCAATATATATTTAAGTTTCCCTACGATGGGCCATTGTTCGGGT
ATTCTGGCTCCAACTCGCAACCGTTAGGGGGATCGTCCCGACCCTGTCGATTCGGATCTA
CGATTACCCCAATAGACGTAAAATGCACTCTCAAACCACTGTGTCCCTCCTGTGGACACC
AAACATATCGTCCGACCACAACTTCAGCCTACTGTTCACCAACCCTACACTCTTTGACCG
CGCATCCAGTCACCCAATATGCCGTCACACAATACTGTGGACCGGTTGTATCCGCCCCCT
GCATTGAATATATCGGCCGTCATATTCTTGCGTCGGATCCAAAGCTTGAGTATACTACTC
GCTCACGGCGACAGCTTTCTAGGCGAGACACAACACGACGAAATACAAAGTAAAAAACAA
AACCATGTGTCGGTGTCCCAATGCAACGGCGTCCCAGGCCTTGAAGGAATCATTGGAGGT
CTTACTCCACCCAGACCTCGGTGATGCTCAGCCAGACATCAGTGTTCCACTTCGGGTCGT
CGAGGCAAAGCTTGAGGGTCTTCGTTTCGTCGGTGTAGAGGTTGAAGAGCTGGTAATCAA
GGGTCTTGCCGCTGGATGTGATGGTGCTGAGGAGGTAGCCGTTGTCGATCACGTCCAGCG
TTCTGGTGTTCTCATCCCCTAGGTGGAAGGCGATGCTCATGCTGACAAGGTCCTGGGCTG
CCTCAAATGAGTAGGTGATGCAGCAACCGTCGTCCTGATCCGCGCTGTCGAGGATTTCCC
CCTTGCACGACCAGCGAGAGTTGGCCCAGACGTCGTTGTCCCGGGTGTTGTAGGCTCCGC
AGCCCTTGGGGGTGCAGCCGCCACTCTCAGACGTCCAACGCGTGTCGTACCCATTGGCGC
TCACGTCCACCCAGGTCCTGTCACCCGCCTCAACGAGGGCTGAGGTGGTGCCGACGGTGG
CAGCGCAGATAGTGGCGAGGATGGCGAAGAAGCGCATGATAAAGAGCCTTGGGTAGAAGT
ATGTAGTGCGAGGTAGCTCAGGTGGTGGTTTGGAGGTGG
>NODE_9631_length_1959_cov_23.282609_g7499_i0
GACGAATAGCCGAAAAACCAAAACGCGATTTCCATCATGGTTACAAAATCTCACACCCCG
CATAGAGATCATCGATTTCCGCTTGATGGTCTATATATAGATCTGTTCAGGGCACAGATA
GATTCCTGATCTGTTCGTGTGATCTGTCTGTATATAACTCAAAGTTGCCGCGGGGGGTGG
GAGGAGCTGTATAATCCGCACGATCTACGTACGACATTTTTTTACTGGGTGAGATCATCT
GTACCAGACAGATCCTGCACAGCACATCCTAACGGCAGGTTAGGATCTAGATGATTTAGA
TCATGATCTGTACCAGACAGATCCTGCACAGCACATCCGAACGACAGGTTAGGATCTAAA
TGATCTAGGTCAGATCTAGATCACATGATCTATACCATACAGATCCTGCATAGCACATCC
TAACGGCAGGCCACATCCTAACGGCAGGATAGGATCTAGACGATCTAGATCATGATCTGT
ACCAGACAGATCCTGCACAGCACATCCGAACGGCAGTTAGGATCTAGACCACTCTACCAT
AAATATCCCGCACAGCAAATCCGAACGGCAGGTTAGGAAATAAATGACGTAGATCATTAT
CTGTACCAGACAGATCCTGCACAGCACATCCGAACGGCAGGTTAGGATCTAGTAGATGAT
CCATAGATGATCTATCTGATCTATCTGTAGATGATCTGTCCAACGTGTGCAAAATTTAGC
AAGCACGGCTGACAAGCCCCATCCCATCCCATCCCATCCCGAACTCAACCCACACCCCAA
AAAGGGAAACATGGGGCAACGAAACCACTGACGGGGGGGGGTCAAGTCGACAGAATCGAA
AAAAAAAGAAAGGAAAATAAAAGAGCCAACAGAAGTACACACGACCCGCAAAAGCAGAAA
ACCGAACCAAAGCCAACCAATCGCCCAGAGCCGCCAGACAGAATCGCAGCAAAATCAGAG
CTTCGCAAAAACCGAATCACAGAACCAGAGCCAGTCAAGTCAGTCAGTCAAGTCAGTCAA
GTCAGTCAGTCAAGTCAGTCAAGCCAGTCAGTCAGTTACAAAGCAGAATCTTGCACTTCT
CAAGAGCTTCAGAGTCGCGAAGCCAGAACACTATCATCCCAAAACAGAGCCGAAAATAAG
AGTTCTCGCAAAAACATAATCGGGCCCGCAAAAAAAGCAGGGGTCGCTAAGCCCGCCAAT
CCCGCTCGCCCGCCAGAACAGAGTCTCGCGAAACAGAGTCTCAGCGAAACAGCAATTGGC
TCGGCAAAGCAGAGATTTAGTTGGTTGCTCGCGCGCACAAAAAGCCGAGCATCGCCTCCG
CGAACCAGAAACCAGGAAGCAGAATCATTATCTCAGAAAGAGTCGTGTCGGGTCGGGGGG
GCGGGCAGAAATCGAGTCAAGCAAAAACAGAAGTCTTTATCTCTCTCTCGCTGCTCGCAC
ACCAAACCAGCCTGTCGCAGAACAGAGCCTCGCTCTCGCTCCGCCCGCACAACAGAAACA
TGTCTGTGCAAAAGGGAAAAATAACCCAGAAAAGTCTCGTGAAGAAATCGATCGAGTCGC
AAAAAAAAAAAAAAAAAAATGAAACCAGAAAAAAAAAAACAGATTCATCACGCAACTAAA
TGCGCTCATCGGGTCAGGGACGGACGGACGGACCAACCAACCAGCAAAAAAAGCGAAATA
CAGAAATCCGCGGCGGTGGCGGCGACGGTCTTAAGGGAGCGCGGCAAAACTCACACCACG
AACAACGACAGAAGGGGGCAGCGGGAGGAGGAAGGGGATGGGGATGGGAGGATAGCGGAT
AGCGCCGTATATTCTGGGCAAAAACAGAAAAGAGATGAATCGCGATCCCACCCAGCAATC
AAACCACATACGTACTTCCCACGAATGTGGGACGAGGAGGGGAAATGAAAAAAAGGGGAA
AGCCTCCCGTCCGCCCGAACCCACAAAACGTGATCAAGA
>NODE_9632_length_1959_cov_10.001591_g7500_i0
CGACGGTTTCATCTCCCTCCCCACCCCCTTCCCCTTCCTCGTCGTCGTCGTCATCGTCGT
CTTCATCATCAGTACCGCCTGTTCGCGCATCGAAACCCGCGAGTACGGAATCGTGGTCCG
ATGAGGAAGAGCTGCTTTTCCCGTCCCCGCTGCCGGCACCACCGCCGTCTCCATTAACGC
TATCGTCTCCGTCTTGATCCGATGCCTCGTCATCGTCATAGTCTCCGTCATCGGCCGCAT
CGTGGCCATACAAGAACACGTAGCTGTGCGTGCTCTGCATGTGCCCAAACTCTTCCTCAG
GCACGGACACAAGCCCCCTCGGGTGAACCCTCCACATCAGCAGCTCCCCGTAACCTTCGT
CCATCCCAGCGCCCGCCGCCGCCACCGCAGCATCAGCGGGAGCCGGCAAATCAACCCCGA
CCCCACGAATCAACACGTTCGTCGATCGCAACTCCACCTCCGTCTCCGGGTCGTGCCGGA
CCTCGGCGATCGTCCGGATCGCCTTGTGGAAGGTCGTGATGCAGTTCATCGGGCCCTGCA
CCTGCCCCCGGGACGCCACCCCCCAGTCGAAAAACTTAACGCGGAAGAGGAACGGCTCGC
GGTTGTCGCGGACGTGTGTGATCTCCTCCGCCCAGTGCGGCCGCGCCACCGCGTGCACGA
GCTGGTGGGCAACTTTTACGGCGCCGATGCGCGCCGTGCGCTCGGCGTCCTCGCCGTACC
AGACGAAGACTTCCGTGAATACGTCCAGGATAAAAGCGGCGTCTCTCTCCAACATCGACA
GCATCGGGTTTCCGTCCTCCTCCGGTTCAAGCTCATCCCCGCCGATCTCAGCAATGTACT
GCCGGCTCGTGCACGCTACCAGCGACAGCTGCAGGCTCCCTTCCGCCTGGGTAACCCGGA
ACAGCGACACCGCAGGCCCCGCCCCCTCCGCGCTCGCCCCCATGAGAGACATGCGGCGCT
GCTCGGCTCCTTCCTCCTCCGCCCCGTTCTCGTCCCCCTCGGCGGCGCGCACTTGGAGCT
CCAGCAGTCGCTGCTTTCGGGCGCGGTCTAGGATGCGCCGGAGCTCGGGAGGCTCGTCGT
CCTCGTCTACTTGCACCACCTGCCCGCCCTTAGGGCTGTCCGCCTTCACCCGTGTCGCCG
CTTCCAGCCCAAAGCCGCGGTGCTTGAACGTCGACATGTTGCCGCACCAAAGGTAAATAT
GGCCATTTCGGTCGTCCACCAACAGCACCCGCCCGCTCCCTAGCTGGTCCTCGTCGAGGT
CGATCCGGCCCACCGTGAAGGAGGAATGCAGTGGCCGACGAGGTGCTACAGGGCGGGGAC
TGCCTTGAGGCATCCCCGGGTCTCCACCGCCGTCAGCGGCGTTATTAATCACCTTTGTGG
GGGGGCGTATTCTCACCGAATACATGATGGGGGGCTGTTCGTTCCATTTTTTCACCTTGG
TGAGTACCCGGGGCCCAGACTCCTCCTCCTTCACCGTGACCTCATCGAACAGGACCAAAA
ACTCGGGGCTCTCCTGGGCCTCGTCCTCCCTCCGGATAGAGCACGGGCCCGGCAGCGCCC
TCCTAAGCTCCACCGCCTTGATGCACGCCACCGTCCCCTTGTCCATGGAAGCCTTGGACC
CTACCCAGTAGAAGAGGGTGCGGGTCACCGTGTTGGCGTTACCGCCGCTGTTCCCGTTGG
CTCCGCCTGGGTCCGCGCCGGAGGTTCCGTGGACCGCGTGCATCACCAGGTAAACGTCTC
CGTTGTTGAAACGCCCGAACTCTGCGTCGTCGACTCTTCTGAGGGTTGTCTTGGCGACCT
GAAACACAACGGTGCAAGCCCCAGTTGCCTCCGAGGACGAGAGCAGCTCATCCTTCTGTG
CAAGGTAGGTCGTCTGAATCCTCCGCACCCCCAAACCGTTCTCCTCCTCGTCTCCATCGT
CCATGTCATCGACAGAGTCGCCGCTGCCGAAGTGACCGC
>NODE_9633_length_1959_cov_4.610817_g6454_i1
TGGTTCGATTCCTTCCCTTCGTTGCGGCTTTGGTGACTCTCGGCGTCACGGCTGGTGCCC
CTCTCTCGCCTTCCAATGCTGCTGCCACCGGGAATGACGAGCAGGGACTCCACGGGAGGC
GCGCCAGTTCGTACAGCAAGAAATACTGCGACTCCCACGACTGCCCCTGGGGCTACACTC
TGGTCGACGACGCCAAGTGGGTGAAGTGTAAGAGGGGCAAGTGCACGGATTCCAAGTGCT
GCGAGAAAAAACCGGTCTTCTGCGACTCCCACCACTGCCCTAAACACTACGAACTGGTCG
ACGACGCCAAGTGGGTGGAGTGTAAGGATGGCAAATGCACGGATTCCAAGTGCTGCGAGA
AGGACCCGAAATACTGCGACTCCTACGACTGCCCTAAGCACTACTCCCTGAAGAAGGATG
CTGACGAGATCAAATGCTCCTACTCCGGGTGCACAAAGGACAAGTGCTGCGACTACCACT
AGTGCGCCTAACTACGGTGGTAGCTGATGACATCTCCATCCGGGAACGACCTCGCCCGGT
ACTACTCCCAAGACAACGACGGCTTTGTGCCGCGCGGAGTGCGCAGTTGACCCCTATGTG
CGAAGGCATGCACCAAGCACAACGGCACATTGGCTACGGGGACTGTTTGATTGTGTGTTG
AGTCGGAGGAATGCGAATAAAGGCCTTTTGATTGCACAACACCGCTTATTGAAGGACCTG
CAAAGTCATTTCTACAGCCGAAATTTACCGGCCTCTGACCTTCTGACTTGTACCATAGGA
TGGACGGTGATCGACTACAGATGATCAAGTCCTCTCTATATTGGTACATATTTAGAGTCC
ATATTTCGTATTTGGTGGATAAACATGAGCCCCTCCTCTACCGGTACGTCTGCAGATAAT
TGTTTGAGAACATATCGTTCCTGTCAGTTTATATTTATGGAGACGTTAGAGAACTGGGGC
TCTTACTCGGTATCATACAATACGTGGTTGGATATTGCTGGAACCTTGTTTTCCTTTCTG
TCGGCATCTACATATTTTTTGCACATCCATCGGCTCTGTGCGCGATGTAGGCTCGTCCGA
CAAATGATTGGACAATCGATGTCCGAGGTGTTTCAGTTTGTGCTTCGACCGTAGGCTTTA
GTGCTGGTGCTGCTGGTGTTGAGGACACTGATTATGTTGCCTGTTAAACCAAAATCCACA
TTTATCCGTTGTATCGTCGCTCGTAGTCTCTACTGCGGGGAATGCTGGTGCGTAGGATAC
AGGCTCGTCGGTTTCCTGGTTGAACGGCAGATTACATGTATCCGTTGGTGCTTTCGCTTG
TAGACCGTACTGCTGGATGGGCTGGTGTTGTGGGATACAAATGCGTCGGTTGCGTCAGCG
GACGATGTTGGTATCCGATGGTAGTTTCGCTTGTAGGCTGTACTGCTGGCTCTGCTGGTG
CGTACGACACACGCTCCTTGTTTTCCTGGCTGAAAAGTAAGCCTCATGTATCCGCTGGTG
CTTTCGGTTGTAGACTGTACTTTTGGGTCTGCTGGTGTTGTTGTGGGGTTGCTTCAGTGG
GAGAAACACCAGACGTATTCGATGGTGCCTTCGCATGTAGACTGTACTGCTGGGTCTGCG
AGTGCTTAGGAAACAGCTTCGTTGTTTGCCTGTGGTTCAACAACAAACCAATTGTATCCG
TTGGTGCTTTCGGTTGTAGACCGTATATACTGCTGGTTGGGTTGGTGGTTCGGGATGTAC
TTTGGTCGATTGCCTGGTTGGATGAAAAAGCAGATGAATCCGTTGGTGTTTTCGCTTGAA
AAAGGACTGTTGTACTCACTTGTTGTCGTGCCGGTATTTTGACTGGATAACTTGTTAGAC
GACACTCCAGAGGTCCGCCACGGGTAGGTTGTTTCAAGTCGGTTGGGATATATTTGATTC
ATGTGGGATGGGTCGACGCCTCCCGATTGTACTACGTGC
>NODE_9634_length_1959_cov_4.597031_g7501_i0
GCCTCCCTCACGCGTTTGACTTTCGGTGGTTGCTTCGACCAGCCAGTCGACGATGTTGAA
TGGCCGGCGCTCCACCATCTGACGTTCGGGGCAGGCTTCAACCAGAGAGTCGAGGATGTT
GCATGGCCGGCTTCGGTGACTGATTTATCCTTGGGGGCGAGTTTCGATCAATGCATCGAC
AACGCTCTATGGCCTGAGTCTCTTCAGCGTTTAGAGTTTGGAGACTGTTTTACTCAGCCT
ATCAGGCGGGTCGTGTGGCCTGGGTCTCTGCGGCATCTATCCTTCGGAAAAAGCTTCAAC
CAGCCCATTGACGATGTCGCTTGGCCAGTTTCGATGAAACGTTTAACGTTTGGGTTTCAC
TTCAACCGGTCACTGCGTGGAGTCTTGTGGCCGGCTTCCCTACAGGTGTTGGAGTTTGCG
TTCCTTTTCAATAAACCGATCGAGGAAGTTGTCTGGCCGTCTTCTCTCTTGTGTTTGACG
TTCGGTGACATGTTTGACCAACCTATCGAAGTTGTCGAATGGCCTGTCTCCCTGGAGCGT
TTGGCGTTTGGGTATCGGTTCAACCAACCTATTGGTCAGGTCGTGTGGCCGACCTCGCTA
CGGCGTTTGGAGTTCGGGGGTCGGTTTCGTCAGGCCATCGACCAGGTCGTATGGCCTGCT
TCGTTGCAGCGTTTGATTTTTGGTTCTTCAGTCCATGAGGGGATTGAACTTGACTTATTG
TTGGCTTCGTTCCGGCATCTCACGCTTGGCTGAGTGGGCCGACCTACTCACTCAATCACT
CGGCAATCACTCGGCGGTACATGCCGGGGGAGTTGGTGATCTGAGGTATTTTCATTCGCC
TACTATCGTCCCACTCTTTCAGTAAATGTTTGCTGTAGTAACCGTTGATATTGCGCATGA
CGTTGGTCGTAACATCTGCTCGTTTTGTTTTTTGTATTTCTTCACTGAGGGAAGCCGATT
TCCCTGCAGTGCGTTGACGAGTGGTCTGCATTGTACCACGGACTTCACTAGAAAAGGGGC
TGTGTCCCGTTGTCTACTCGGTATAGGCGCCAGCTTCGGGTATCAGTTATTTGCTCAAAT
GCCGTGCCGTAAAAGTAGAGCCGCCTGTGCCCTCAGGATATCATTTTTCAAGGAGGCACA
TAAGACGACGAGTTCCCCAGCATAGCTGCCGCACATACAATACATCTTTGGTTTAGGTTT
GTTTAAACTGTTCATTTTCTGGCAGCGGGGGGGGGGGGGGTGGCAGCTGCAGAGTCGATT
GCACGGGTGTTGACGCTGGGTGTCTCCGAGATTCGGTAGCTTCAAGCCATGGTACTGTAT
TGATTGGACTTCGTGGCTCGAGGTCGATGCATGGAAAGAAGGATCTAATATCATCCTCGT
ACTTTAAGTAGCGAACATTTAAACCAAGCACTCAAACATCCTGCTGAGAACACGGTTGTC
GGTCGCGACACGTTGCCCCAGATCCGCACAGACACAACGAGCGGCGAGGTTGAGCTTCCA
GGAGGAAATCATTGTAATTTTGCTTGTTGCTTTGGGTGGTTACTCTGGTCTTGAAGGAGC
AGCAAGCGCTGTTTAGAGCAGGAATAATGCAAGGGAGGTGAGTACGTAGGTCGACTTCAT
TATGTGGGTGATCACGTTTGGCGTGTGTAGATCACTCCCCCTCCTCCGCTATATATGAGT
CTTCCAGGAGACGTACTGGAAGGTATCTGTGGATATCGGTGTCTTGAGAGACTCGATAAA
AAGTGTGAACGTGAAAAAATTGAATAACAGGTGTTTACTAACACTATGTACATTACGTTG
ATTCCTCAAAGTCAATTCGGTTCCGAGCTGCTACGGCTTGCTATGATTAAACAAACCGGG
AAGTGGAGGGGATTCCAGGGGTGATGCGTGAAGGCGATGTAGCCGACTGAACGCGATGGT
ATGACCCCAGGTTTAGGTATTTCGTTGTTGGTTGTGTAT
>NODE_9635_length_1959_cov_3.682397_g7502_i0
TACAGCGACACGAGTGATCCGCTTCTCCTGCAAGCGTGGTGACGGCATTTTTACAGCCAC
TTTACGTCCCAGGTGGCTGTATGGTTGGGGTTTGGATTCATAATTTCTGGGCTAATTCAT
TAGAATTCCATATTTCTTCGACGATAGGCCGTTTCGTGTTACCCAAATATTGGCGTCCTC
GTGCCCAGCCCGGCCAGCCTCGTTATAGCTACAAAAACTCTAACGGCATCCTTGTTCTCG
TGCCCACTGGAGTATGTCTAGATGCCCTGCTTGTTTAGCACTATAACGCGTGTTTGCATC
CCAGGGGCATTGATTGAGCCGTGCCCATTTCAGCAACTCGAAATTACCTTTAGAGGCTGC
CTCGGAACACGTATTTTCGTCCCATGGGCATCCTTCTGCCCGCGCCCACTGCAGTATGTC
AAGGCGACCTGCCTCGGCTGCGCTGGCGCACGTGTGTACGTTCCACGGACAGCCGTTACA
ACGTGCCCATTTAAGCACCTTAAGATGTCCGTTACGGGCTGCCTCGCAACACGTATCACT
ATCCCATGGGCAGCCTTCCGCTCGAAGCCACTGGACGGTTTCCAGGCGACCTGCCGCTGC
TGCACTAGCGCACGTAAGTTCGTCCCAAGGGCAGCCGTGTCGCCTAGCCCACTGCAGTAT
GTCCATGTGACCTGCCGAGGCTGCCAATGTACACGTCATTCGGTCCCAGAAGCAGCCGTG
ATGGTGGGCCCATTGAAGAACGTTTAGTTGTCCACCTACTGCAGCTGACTGGCAAATGCT
GCTAGCGCCGTTGTACCAGACATGAGGGGTTTCTCGCATAAATTCTAGAATGTGAATATG
TCCGTATTCAGCTGCCGCCCCGGTGGCGTTCGTCGGCCAGAAACAACCGTTCACAAGCAT
CCATTTTAGCGTTTTCAGGTGCCCGTTTTGAATTACGATTATACCCACGTCACGGCTCAA
TGGGCATCCTTGGGCAGTCGCCCACTGAAGCACCTCCAAATGCCCCCCCGCGGCAGCCCA
GTTGGTCGTGTCCTCCCCCCAGTGGGCACCGTTCGTCCTCGCCCACTGAAGCACCTCCAG
GTTCCCATTGGAGGCAGCACTGGAGCATGTGTCGTGGTCCCAGGGGCAGTCTTGAGCTCG
CGCCCACTGAAGAATGTCGAGATGTCCGCCTGCAGCTGCCTTCGAGCACGTTCGGCTGTC
CCAGGGACAGTTTTCAGAACGCGCCCACTGCAGGATGTCGAAGTGCCCTGCGGCTGCTGC
CTCGTAGCAGGTAGCCTCACCCCACGGGCAGTCGTTAGCAAGGGCCCACTTCAGAAGGCG
CAGACTGCCCCCCGCAGCAGCGGCGGCGCAAAGCACCTGTCGCCAAGGGCAGTTCTGGCG
GAGTGCCCACTGGATCATGGCCAGATTCTCCCGGGCGGCAGCCTTGTAGCAAGATAGTTC
GGACAAACCGCATCCGTTCGAGTGGGCGTACTTCAAAAGGTCAAGTCGGCAGTGTTCGAC
TATGTTTTCGCAGATCCTGTATCCCTTTTTCAAGCCGGAATCGAAGCTCCACTGCAGCTG
AGATAAAGACGTGTCGGCCGTTATAGCTTGGGTGATATTTGGGAGGCCTCCCCAGGCATT
TCCCCACGCTGTCGACACACTGGCGAAAAACACATGCTGGTTGGATAGCAGCTCTACAAG
TAAAGACATGACGTCTTGGTTTGTCCAAAGCGAAAGCTTCCCTCCAGACGATCGAACCTC
GGTAGCTCCAGCACCCGGGCAAGCGTTCCCGTTTCTGCAACAGTTTGGCGACGGTTCTAG
TTTCGCGATCTTGCTCGGTGGAGTGGCCATGGCACGCGCTGGCTACTCGTTGCCCAAGAC
ACAAATGACGGCTCCGCCCAAGCGTAGGAGCTTGTCCCCCTCTTGGAACGGATCGCAGAC
GGAACGTGCCACACACAGACCCCTCAGCTGCGGGTGTAG
>NODE_9636_length_1958_cov_938.527851_g7503_i0
ACCCCCCTCCTCTCTCCCGCTCCCTAGTACCGCCTCCTCCATTCAACACGAACTCCTACC
TACCTCAGAAGTACAAAACCGCTCTAAAGTGGGACAAAACCGCTCTAAAGCGGTTTAGGG
ACATTTTGTTTCTGCTTTTGGACTAACAAACCCACCCACACGTTTCCCGTCGGCGGTGTA
AGCGTGTTGGATCAACGCTAACACGTAACCCTTTTCTAGCGTGGCATTTGCGCCACCCAT
GTTTTTTTTTTTGGAGCGGGAGGGGGGAGGGGGGGCAAAAAAACACTTGAATTCAGAGTA
GGACTATTCTTCTTTTTGCCGTGTAATTGAGTAAAAAAAACGCCATAGACCTACCGATCA
CTGCGTATTGATTGATTGCCACCGTCGTTTTTTTTTTGTTCGGGACAAACTTCACTTCAA
GTTATAGAGTGGGAGTCAAAACCTCTTTTATGCAGTGCAGTTCAGTGCAGTTAAGTTCAG
TTCAGTTCACTAACGAAAAAATAAAAATAAAACTCTCTGGAACTACGTAATAAAACTCCA
TTGCACCCACCCTCGTTTCCTGGGGGGGCAATGTTGAGGACAATTCCACTTGAAAACTAT
ACTCGTACGCGTAGGGAGTGCAAATCCCTATTTTTGCAGTGCAGCAGCAGCAGCAGCAGC
AGCAGCAGAAAAAGCAAAAAAGGGGTTCAATCAAGCTCACACGCAAGTCTCAAATCAATC
AGCCCCACACGCGCTTCGGGTCAAGGGTGTTGATCACGTTGGCGATGGGGAGGCAGAAGT
CCTCTCCCCTGGCCATGCACTCGGCGAAGCAGTCGACCAGGGTGATGAGGTCCTTCATCT
CGTCCACCACTACCCGGGCCCCCCGGTTGCGAAGCATCTTCGCGTGCTCCGACTTCCTCG
ACTTGCTGATGTGGCTGGCCCCGACGTATCCGACGATCAGCCCCATCTCGGCCGCATAGG
CAGACCCCACCCCTGACGCGCTGTCCTCTACCGCCACGCACAGCGGGGGCAGAGCACCCT
CGAACTGGGCGGCCTTGAGGTATACGGACGGGTCCGGCTTGAAGCGAGGGGGGTCGAAGT
CGCTCTCGCCCGAGTGGACCTTGTCCGCGGGGAAGTAGTCGTCCAGGCCGCAGGCGTGTA
TGGAGGCCGGCACCCTGGGCTTGGGGCTGGTGGTGGCGATGGCGAAGGGGAGCTTCCTCG
CCCTCAGCTCGTCCAGGGCGTTGACCATGCCCTCCACGGGCCTGGCCACCACGCTGAGCG
CGTCGACCGTCTCCTCCTTCTGCTGGGTGAGGATGTCCTTAAACGTGCCGGCGGCGCGAA
GGTCTCCGAGGGGCTTCAGGCCGTACTTCGCGCGCTCCGCGTCAACGACCTTCATGATCT
CCGGGTTCTCTGCGGACTCTGCGCGCGCGGTGGCGATGTCCGGGAGGCCCTCCTCCTTGC
GGTCCGCCTCGACAACCTCCAGCATGAACTCAAAAGCCTTGCCGGCGTTGTTGCGCACGT
ACTCCGACATGTCCACCAGTTCGCCACCGGTTGCAGCCCCAGGGAAGTACGGGGCGAGCT
CCCAGTAGGCCACCTCCATAGCGGGAGTCTCAGTGTCGCCGATGGTACCGTCGAAGTCGA
ACAGCACGGCAACGCGCTTGGGGTCGACCGCGACGTTCGCCCCGAAGTCCTCCTGAAGAA
GCTTCTTCATCGCCGCCTCTGCGTCCGAGCCGTCCCCGTCGAGGCCTGCCCTCAACGCCG
TCGCTGAGCTCGCAGCATCGCGTTGTTCGTTGAGGACCTGCTGCTGTGGCAACACCCAAG
AAGAATGCGAGGTCGAAGATCGGCGCAGGGCCGCCGTGCGAGAGGGCAGCGCCGCCGAGG
GGGAGACGAACGCTGTTGCACTCCTGTGGTAGCACAGCACCGCGGCCGCTTGGAACGTTC
GCCTCATGGTGCCGCAGGAGTGAAAGGTATGTGTGTGG
>NODE_9637_length_1958_cov_91.096552_g5718_i1
GGGGGGTGTACTCATGTCGTGCACGGCCGTAGTCATATGACCATAGACCCTCGCATCCCT
ACAATGCCGGGACGGAGCACGGGGGGGGGTTGGTGTTGTTCACGCGCCACCGCTTTCGGC
GGGGTTCGATACTGTTAGGCGTGCCAGGGGGCGACAGGCCAAATGCCATAGGAGTGACCG
TTTTTTTTCCCGTGAGCCACGGGGCCCTGCTGATGCACCTTTCGAAAAGGAGACCTCCTA
CGGGAGGTTTTACCGCTTTATTTCGTGGTTTTAAGCCAAATTTAGGGCTTACTGGGCAGA
ATAGGAAGGGGGAGGGGGGCGGGAGGCGCGAAAAAGTGTCAGGAGACGAGAGGGTGCGAA
AGTGGCAACCCTCGTGTGAGGGCGAGCATGTGTGCTTTGGCGCGCTCGCCCTCGTATATA
GGGCTAAGCTTTAATAGCTTATTGTGCTGGTGATGTTTCAAGTCGGGGAGTGTGGGTAGT
TTTAAGAATTACGTTGTCGTCGAGAGGTGTTCGGGTGCAAGGTATCGTTGGGTTGAGCAC
GTTTGTTTCGTGATACCGAACTGGGCTGCGCTGCTTGTGAGGTCGTCTTCCGTCGGTTTC
GTGTCGCAGAACGGGCTGCTTTTCAAGCCGTCCTACAGAGGTTTCGTGACACTTAGCGAG
TTGCTCAGGTCGTCCGACAACGGCCCATCTACGGTGCTGCACATGCGGTGCTGCGGATAC
GACGGGGGCATATGATTGATGCGCTCGACGACGTCCAATAGCGAGACACCCCGTGGTTGA
TGGCCTGAAGGTTTCGGGGTGTGTGCGTAGAGATAGCTGCGCGTTTGATTTTTATAGGGG
TTCTTACCTCGGCGCTGTGCAAGCACGCAGAGTTTTGAGTAAGAACCTTGCATTCCAAAT
TGCACGTAGCGCCTATATATCATTTTTTTTTGATCCTGTGACTGGCTCATTCAACGCGAC
GGGGACGGTTTCCCCTTGTTCTAACTTGGTTGATGTGGCCAAGAAATGGCGCTGGCGAGA
TCGGCGTCGCATAAACCGGAAAGACAACAGGGGACTAGCTGGCGCATTTCTTCCTTGTAC
TTTATTACTCTTCAGTCCACTTTTTGCTACATTCTACTTGCACGCCGTAGGCTGGTTGAG
GAAGTGGGACGCTTGTGGGATGGTTTGGGATTAGTCTAGGGGGTGGGATGGCCAGGCCAA
AACCATCGCAGCAAGCAATGATGGTGTGATGGTGGCGAACGAGGTGCTAACCTTTCGCCG
GTAATATAAAGAGTGTTCATATCAAAAGACTGTTTATATTGAAACTGCTACCTGCCGTGC
CGGGAGTCTGCAGTCAATCGCCCACTTGCCTGCTTGATGTCCCATCCAAGTACACGTCAA
CACACACACACGTGAATGGATTAAGCGAGAATGATCCGCACTTCAGCACAGTACTGTGCG
GGTCGTATCTCTACTGCAGTAGGCAATATGCTCAGTGTATAGTCCCCAATATTTATTTCT
CCGATCCGGCAAACTCCAGATATTTCGTGCATTCTTAGAAGACTTCAACTTTTTTTCCCT
CTTTGACCAAAAATTTGTCGAAATAAAACATGCTCTGGAAAAAACTTTTTCCGGTCAATT
TTCCGAAAAAAGTAGACTAACGTCATCATCCACGGCCACTTTTCCAAGGATTTTTGTTTT
TCCCGAAAAGTGACTTCACGATTCTTGATGACGACAAATGTCGACCAAGGATTTTCCACC
AATCAAAATTTACAACCAAAAAAAATGACCAACCAGAAAACTGCGGGCACGAAATCCTTG
TACTTTTTACGTTGCGGTGACCCTTCTTTATACTCCATGATTCCATCAACGACTAACACA
AAAGCAAAAGTCGTTGCACCCCTCCACCCATCCCGCCTAAAAACTACGCGGTTACCGCAA
CGGCACCGGTACCACAGCCTCTACCCTTCCAGCCCACC
>NODE_9638_length_1958_cov_56.112997_g2237_i1
CCTTTGAAATTGGCATGTTTTCGTTACGGTTATTCTTGATTAAGGCCTGGTACTGGTATC
GTATCAGTTATGAGTAGGTCTTCAGTATTTCGCTCAAACTCGGTGTGCATTTTCCATGAG
ACACGACGAATCAACCGATACCCTCACCGTGGCCTAATTCGCCGCTCATGAAGAGATACG
GCGCACCTACGATCCCCTACACAAAGTTAAGATACTCCTAGAAGCACAAAATTTGCGATT
CTCAGTCCAATTTATATGTTATTGGCCTGTATTCGATATACGCCTTACTCAAGGGCAAAA
CGAGGGGGTTTTATTTTATTTTTCCCCCGTCAGTTGCGGTCAAAATCATTTTTTGTTTGT
TTCTGATGCCTAATATATAGTTCACGAAATGTGGATACCAGGTCCTATCCTCTAGACCGT
ACCGCCGCATTGTCACTCTACTACTTCAAGGCCATCCTGGCTCCTCGGGCACTCTGAGAA
TACCCTCGTGTTGCTGACCCCTGACCGCTGAGAGGTGGTAACGCCACACAACCCACCTCA
CTACTGTGTCTCCACTAGTTTCCACACCAAACACAAATAAATAAATAACCTGCTGCGTGA
GTACCGTCCCACATTTGGCGTCGACACCTTTTACAAGACGCGCATGTTTGCACGTCTGAA
AACGAGGGGGGTGATGTGTGTACCAGGTCCTATCCCCTAGACCGTACCGCCTCATTATCA
CTACATTTGTTCAAGGCCATCCTGGCTCTTCAGGGGCATTCTGAGATTAATTACCTCGTG
TTGCTGACCCCCGAGAGGTGGTAACGAAACGCAACCCACCTCGGTGTGTCTCCACTAGTA
GCACACCAAACACGAAGAAATAAAGAGATAACCTGCTGCGGGACTACCGTCCCACAGAAA
AAAAGAAGAAAAAATGGTGCAGTTGGCATGCCTTCCGTTTTGCCCTCAAGTAGAACGTGT
CAAGTGTTCGTTCAGCTCAAAATTCGACAAAAGCAACTAAACTGAGGAAGTGCCTGACCA
ACTAAAAAGTTATTGTTGGTCGCCCAGCTCGTAGGTGTGAGGTTTCACGGCCTGAAACAC
CCCTGCCCAGTATATATACGACTTTTACTGCTATTAAAGGTACACTGCAGCAGTAGGATA
AAAATCAGTACGAGTACCTGGTACGTAGACAGTTTGGGTGTGAATGCCGTTTAGATCTTG
TCGGCGTGTGGCCTCAGCTGCGGAGCTGTTGAAGGTTTAGCAGGAATTACCCGTACGTCG
TAGAGCTGATCGGCATCCCTGAAAGTAGGATTGCCTGAGAAAAACAAAGTGACATTACCC
ATGCTATTAATAATACAACAAATACTTGTGCAGCCGTCTAAGCCTCTCTGTCCCTTACTC
TCGCGATCGCTTATTGCTTGTCTTGTTCGTCCTGTTGATGTTGTTTATGCTATTTTGCTG
TTTTGCTGTGTGTACGCAGCAGGCGGCCGGTGGTTCAGGCTTCATGTGTGGGATGCGCAT
GGCGAGAGAAAAGCTCAGCATGGCATGACGGGGGTGTCTACTACCAGAAGTAGACATGTG
TAGCAGATGCTGCTGTCGTAGCCCCGATTGCTTCCAGGGGTACTGTAGTTACCGTCGCGT
CGCCAGCGTTTGTTAACATTTACCGGTACCTAGTATGCATACGTACGGTATGCAGCAGCC
TTCGATTTTGGCCAGTGACCGCAGGCCGATACTAGTCGGACGGAAGACAAACACATTTTT
TCATTCGGACGGTTCTCTGTACGTAGACCCTTCGCATGTGTAGGTGGTACACGGAACATT
ATCACGGGCGAGTGTCACTAACGGCCTAACGTGCAGGCATTTGTCGAGCGCCGCGTCGAA
TCAGTCGTCGTAAGACGGTATCGCGTTGTAGTCGTATCCTGGCCACCCAAGATATGCTCC
CAGCAAGTTCAGCGATGCGTAGCTCCCCGGCAGCAGCA
>NODE_9639_length_1958_cov_24.701326_g7504_i0
ATCGGTCGGGGTTGTTGCTCCTTGCGTCCTGATTGGTCGAAGTGGTACGTCCTGATTGGT
CGAAGTGGTGCGTCCTAATTGGTCGAAATGGTGCGTCCTGATTGGTCGAAGTGGTGCGTC
CTGATTGGTCGAAGTGGGGGGTTGATTGGCCCGGTTGAAGCGAGGAACAGACTTGCGTGT
TTCGATTCCATGGCGAAAATTTGGGCCGTGACGGGTGGGGGGTATTGGGTGATTAGCATG
TAGGCTTGGGCCGTAAAGGCGTGGGGGCATAGATTTGCAGTTTGTTATTTCGTAGAACCG
CGAAACTCCGGCGAGCGAGCGAGAGTACGAAGGAACGGACGTAGTTTTTTTTTGTCTATG
ATAGCGAAGGAGGTTCAATTCCATTCAATGTCCGTATTGTTCTATATATTAATATCTTGA
TTGGTTGGTTGATTGAGTGATTGATTGATTGATTGACTTTTGATTTGACTTTTGATTGGT
TGATGTTAGCGGTGCCAGCTTTCGATTGGTCGATGGAAGCGGGCGGTCAAAGTACGATTA
CGTGTGTTAGCGGTTACGAGCACATTAGTACCATACCTCATACGTTTGTTTACACGTGGT
GGTAGTAGTAGTAGTAGTATAAACTCGTAGTAAAAATCTTTGGGTGTGTTAGGTATAGGG
TAATATGCGCTAGGTAGGAAGGGTACTTGGGTTCCAATCCTGGTTGTGTTGGCCATACCT
CCCGGGGAATATACTACTTACCCGGGGTCGTCCAGAGTATCTACCCTAATAAAAGCTAAA
CAGGCCCTTGGTTTTTTGTTGCTCTGAACGACGGCACAAAAATAAGGTAGAGCGTACACT
GCGTATGGTATATACGGCAAAATCGCCGTCGCGCGTTCGTCCAGAGAAGGGGTGCTTTCT
GCCCGCAGCTTTCCTATTCATCATTTTTTTTTTTTTTTTTTTGTGAAAGGAATTTTCTGA
TTGGTGGGAAATCCGCTCGGGTGTGTAGCGAAAAAAAAAATTCCTGCCCGTATTTTTTCT
ATCGGTCGATTTTTCCGAGAGGAAATTTCTGATTTGGTGGGAAAAATACGGGTGTAGCGA
GAAAGAAATTTCTTGCCCGCAGTTTTGCTATTGGTCATTTTGTTTTTTAATAGGAAAATT
TCGATTTTTTTTTTTTAATTGTTGGAAAACCCGGGGGTGTAGCTTGTAACTTGCGGGTAG
CGGATTCCGACTGGCTGGACTTGGTGGCATGTACACGAAAGAGTCGGCAAGTATCGCTTG
AGTATACCAGGTAGGAAGCAAGCACGAGCACGCGGCACGCCCGACTCTGCTAGGCTCGAT
GTCATTCCACACTCAAAACTCAGCGTTAATTGCGCTTTTGGTGGTACTACGTACGTATTG
CTAGTTTTGCCCGTATTAATTATTATCCGTCTGGTATATCGGAGTTTTTGTTGTTTGGTT
GTCTGGCAGTACCGGTATCAATGTCTCGCCGGATTTAATTAATAATGTGGGCGAGGTTGT
CCGATAAAAAAACAGCGCACAAGGCACACAGTGCGTACGGAAGCCCATTTATAGACGGCA
GCAAGCAGTACAAAAAAAAACATGTCCACCTATGATATCGTAACATAATAAGTGTTTGTC
CCCTATAGACAGTAGCTAGCTGCAGAACGTCCCCCCCCCCGATTTTTCCCTTGTCCTATG
TATATTGATCGATTGATTGATTGGTGGCTTGTGTTTTTTTGTGTCGCGTTCTTGAGAGGT
GATTGATTGTATTTTTGATATTTTTTTTTTGTTCCAGCAGTTCTTGTTGGGTTCCTGGTA
TTGGTGGGTAATACCAGTCGGGCGAAAGCCGTTTTTAAAAGCGCCTCCCCTATACTATCG
CTATGGTTTTATTGTTTTCGAGGCAATGCCGAAATCTCGGGTGACGAGTAAAGAAAGAAG
AAGAGATTGGTATCATACATCAAGTAAATGAAATCAAC
>NODE_9640_length_1958_cov_22.144828_g7044_i1
CCTCTCCCGCTGCTGCTGCTGCTGCTGCCGCTGTCGAAGCTTTCGCCGCCGCCACCGCGT
TGCTTGCAGCAGAGGTCAGGGTTTCCCCGCCGCCCCCGCCGCCCCCGCCTCGGCCGCCCC
TGAGCGACGCGGCGCAGGCCTTTTCTACGATGGACTGGGCCACATTGGCGTCGTCGGCAA
TGAGAAAGCCCAAGTCTCCCTGGGACACGATGTAACCGGCGCCCGGGTGGAGCAGCACCC
TGTCCTCCTCGCTGATCCCCAGCAGGATGACCCCGTGCTGCTCGAACAGCTGCTGCACGA
GCTCGCTGAAGCCGCGCCCGGCGAACGCGCCGATGGAGACTACGTATATTTCCTTCCCGA
GGCCGCAAGCATACTCCTTCACCCAGGCAGGCACATCCTGCTGCTCGTCTATCGACGATG
ACACCAGCAAGTTGTTGACGAGCGTCGACGCCCCCTCCCACATGCACGCGTTGGCCAGCA
GCCGGGTGTTGATCGTGTTCATGCACACGATTCTCTTGGGGTTAATGCCCACCTTCACGA
GGCGTTGCCGCATCTCCACGGTGAGCGCCGCGACGAAGATGTGGATGCTGGGGCTGAAGT
CCTGCAGGCTGATGGCACGCATGAAGCTCCGCTTGTCCTCTTCCCTTCGGTTGCCATGTC
TGTTCGACAGGATGAAGCAGGACGAAGCCGTGTGCGCGCTGACCCTGCTGAGGTCCGCGC
TGTTGCGCAGGTCTCCCTTGAGGTAGGTCACGCGGTCGTTTGCGGCGAACTTTAGCACCA
GCCTCTTCCACTCCATCGTGGGCTCGTGCGGCACCAGCAGTACCATGTGTGTGATGTTGT
AACCGTGGTCCTCGTGGAAAAATTCCTCTAGAAAGGCGCCTACCAGCCCGCAGGTGGTGA
TGTCGCAGCCGACGATAGTGTGCCCCTGGGCGAGGTTCTTCGGGTAGTGGCCGGTGTACC
TGCTGCTCAGGTCTAGCAGCTGGTTGAGTTTGTTGAGCTCTCTTGGTATCATGAAGAAGA
AAAACCCCACGAGCAGGACGATGGCCAGTCGCGACTGGGTGTCCGGAGGGCTGATATCAC
CGTAACCGACGGTGCTGAAAGTGACGATGATGAAGTAGAGGGCGTCGTGGAAGGCCATAG
GTCGACCGGACACCGCCGAGACCTCACCCCATTCCTCTGTCCTTCCCTCGGACAGCACCT
GCACCATCCCAGACGCCAGAAACAAAGTGGAAACGAAATACGCCATGGCCCTCGCCATCT
GTTCTACAACGGCATCGTTTCCGGGGCTGAGAGCGTCCACCACCCGAAGTAGGCGGAAGG
GCTTGAACACCCTTGACAGCATGAGCAAGCGGTAGAAGCGCACGAAGCCAGTGGGAGAGT
TCTCCAGGTCCCCAGTGGCCATCGCGACGAAGATGGGCACGATGGTGACCAGGTCGACGA
TGCCCAGGAGCCCGAAGATGTACGCACATCGGTTCTTCGACAGGAGGAGCTCGAAGAAGA
AGTTGTACGTGAAGAACACAGCGAAGAAAACCTCCACTTTCAACGATATCGAATGGTACG
TCTCTCCCCAAATGTAGCTGTCGACAACGTAAAGGATGACGGTGCCGACGCTGAAGAGCG
CTTGCATCCATTCGAGCCAGAATGACCAGTCCGTCGTCGCGTAGTGCACCCGCAGCCTCG
GCACGAAGCATATCCCTGCTTTCCGAGGCGCGCTCTCTATCAGCAGTGAGTAGACCGCAG
TGTACAGAATGGCTGCCACAAGAGTAACAGCCAGAACGGACATCTCGACGGTCAGAGAAC
AAACTCAGCGCGCCAGCCAGCCAGCCAGCCGGAGTTAGGGAATACTCCAGTAAGGGGGGT
CAGGGAAGACCCTCGAGGGATACGGCACGGCACCCTCGGGCCGCCACCCTCGATGACTCA
AGGTCGCAGAGGCCTGGTCGGCTGTGGTAGGGGGTCGT
>NODE_9641_length_1958_cov_20.099735_g7505_i0
GTAGTGAAAGGGTTTACAAAAATGAAAAAAAAAAAAAAAAGCAAGCAGCTGCGAGATAGA
AGATTTCGGTGAAACTTATCTTTGCAATCTGTGTGTCACATCATATGATACTTCGAAAAG
AGCGTACTACGGGTGTTGTGAGCTCTTGAGGGGTTTTATGTGTATGTGCCGATTTGATAC
GTCGTGCACACAAGAGGAGCTCCGTCATACCCCTCTGCCCGGTGTAGCTAAAAAAGTAGA
ACTCTTCACTGGTACGTGGTAAATGTTGTGGCAGGAAGGGTAGGTTGCACACGGCAGAAA
TTACGAACGACACACACTACGCTGTGCCTGGGCGGTTGTGTGATCGGCGGCGACGCTGTG
TGTCGGTTGATCCCACCTTCGTTGCGTTTGAACGAAAACCGCCCACTTACGGGATACCAG
GTACCTTCGTACATGCTTTACTCTTTTTATACATGCACAAGCGCAATAATGGAGCATTAT
CATGCCAGGGTAGATTTTACGGTACAGTAGTGGTCCCTCTATAGGGCCGGTTGAGTAGTG
CCGGCTGCCTGCCCGCCATAATAGCACAGTGCCTGTGAAACCGGTTCGCACAGATGGGAT
TAACCAGAGTGTGGCAGTGTGCGGAGTAGTGCTAATAGTGCCGGTATATAGTGCCGGTAT
TTTTGGCTATGGTAGCGCATACCGGCACTATAGAGGGACCGACACTACTGTTTATCGGAA
GGTATGGCAGTAGTCTAAATCACGAAGAGGGGTGAAAACGTGTGCGTGCTGGCGGCGTTG
AACGCCCGTTCATTTTTGTTTTTAGACGATGTCTGTCGGTAGCACGGGCCTTGATATTTC
TATACTTCGTATATATGATGAATAGTTTGCATCGTGCAATGCATGCCTCCATGCCATATT
GCTATTCATTTATGGATAGAGCTGTGAGTCGAAAAGACGTACAGTAAGTCACCAACTACG
GTAGTTATTAGTCGGACTACGGTAATAATTAGTCGTTTCCCGCAGGTGCCGACTATCCGA
CTTAATGGTGTTCATACTTGTAGGAAGGATTGAACAATGGGGAGTACTTTTTTTTGTTTT
TTGAGCGGGGGGGGGGCTGATTCGGCTCGCTTCGCGGCTCGTCTGACTTATGTCGGCAAG
TGGGCTGGCCATCAGCTGTATTTGCCAGCCGACTTGTCGTCTAATGTCAGCTACTTGGCT
TACGGCACCTACCGATTAGATGTCACCGGTAGCCGTGACATACTGCCGACGCACAGCTCT
GAATATTGCAGTGTGGCACGTGAAGGTCGGGGTTGGCATATATATGGCAGGCGGTAGTAA
GAGTAGTTGGTTGACGGGCATATCATGTTGATTTCGCTGGAGTGCGACTATCCGACTACG
AGAGAGATAATAAACACATTTGCACAATACACAAGACACGTAGAAGGCAACCAAAGGCAG
GCGGGGCGTAGGCGGTCACAGGCAGGCGGGGCGTAGGCGGTCACAGGCAGGCGGGGCGTA
GGTGGTCACAGGCAGGCGGGGCGTAGGCGGTGTGGTGCGGTGTGGCCTTTGGGCAGTTCG
TTGCTATTGGCTACGACATTGAAAAACAAAAAAAGTTTTTTTGTTGCCCATAGTCCATAG
ATTCGTTGCTTGTACGTTATATACATTGCGCCGCTACTGCATGCAGTACGCACTGATGGA
CTAGTAGTTCTATTAGACAGCATTTAAGTGGTGTTTCCGTTCCTGCCTGCTACGAGAAAA
GGGCATTTCCTGCCCACATTTTTTCCCGCCTTTGCAATTTTTTCATGTAGTATATACACT
TATTATGTGTTATCAAACATTTTTAGTAATATAGTCTAGTCTACCGGTGGTACTCATCGT
TCGCACAGCAAAGTGTGCTGTAGCCCATTCCCCCCCTTTTGTGTGTGTGTGTTATGGGTG
GTATATATGCACGGTGGGCTGAGGCACCTTTAGCGAAA
>NODE_9642_length_1958_cov_15.665782_g6380_i1
TGTCTACGGGGGGTACTGGGTCACGTAAAGAGCGAGGGGGGTGGTGGGTCGAACTTGGGA
GGCTTTTTTAATTGTCTACGGGGTTCTGGTCCGTATACCCCGGCATTGGTCTAACTTGGC
AGGCTTTTCCTGTCTACTACGGGGTTCGGGGCTATGTAACGGTCGGGGAATCGATCGAAC
TTGGAAGGCTTTTGTTATCTTAAAGGGTGTTCTGAGCCATATAATCGACGAGGCGTCGTT
CAAACTTGGGAGGCATTTTTTTTTCCGTCTACGTACGTACGTACGGGGTTCTGGGGCCAA
ATATGAAGCCGGCGTTCGCCGAAGTTGGCAGGCGTTTCTTGTCGACAGGGTTCTAGGCCG
TGTAACGGTCGGGACGTCGTTGGCCGCCCTTGGAAGGCTTTTTTTCGCTACGGGGTTCTG
GGCCATGTCGCGATCGGTTTGTCTTGAAATTGGCAGAGGCTTTAGTTATCTACGATGTTC
TGGGTCATACGTATGTATAACCGGCAACGCTCGAACTCGGAAGCTTTTTTTCGTCCGCGG
GGTTCTGGGCCATAAATGTATAGCCGGCGGTTGGTCAAATTTGGGAGGCGTGTTTTGTCT
ACTGGGTTCTTGGCAATGTAACGGGCGGTGGTCGAGCTTGCCAGGCTTTTTTTTACCCGC
GGGATTCTGGGGTGCCGGGGCATCTGGGATGCATGTACTACAGTAGTAGTAGTAGTAGTA
GTACTGCTTCATGGCTGGGAGAGTAAGGGGTCGTGAAGTAGTAGCGCTACACAGCGGTAA
TGGTTTCAACGGGTCCATAAAGGGGTATAGACTCGATTCGCGGGTAGAGGCCTACGAACG
TAGTAGCCTTGTTTCTGTGCTCTGTTTCTGCTGAGTTTGGCGATAGTGGTTCGTGATGGT
TTGCTTTTTGCTTTTGCTTTTGCTTTTGCTTTTGCGTTTGCTTTTGCTTCTGCTTCTGCT
TCTGCTTTTGCTTTTGCTTTTGCTTTTGCTTGTGCTTGTTGCTGGTGCTTCGCCTGGTGC
TGGTGCTAGTGCTTGTGCCGGTCGTGGCGTGGTGGTGCTGTTGGTGCTGCTTATGCTGCT
GGTGCTTTCGCTGTTGCTTCTGCTGCTCTGCTGCTGCTGCTGCTGCTGCTGCTGCTGCTG
CTGCTGGTGGTGCTCGAGCTCATGTGCACCCTAAATATACACCGGTAGCTTCTTGTGTTG
CATCGTGGCGGGCCTGACTAATAGACTGATTGAAATATCCCACATCGTATCAGGCAGCTC
AAGAATTTCCCGTTTCCATGGCATGGTGTAGACCTTTCAGAGCAGCTTCTACTAATAGTA
GATCGTGATCTATCTGCTTTTTTTTCTTTTTTTTGGATGGTGTTGCCGGGTGGGAGCCAG
CCGCCTCTTATCATCTGCATTTCTATTGATGGTAAATATTTCCTGGTTTTAACGTATACC
AGGTATACATCTATATACGATGCAGACCCTGCACAACATTTTCTTGAAGCGGCAGACATA
AGGTCTAGATCGTGATCTATCTGTAGATGATCTAGAGATGTATCTGTAGATGATCTAGAT
CATGTTCTATATGTAGATGATGTAGATCATGATCTGTCAGACAAATATGATACAATAGGA
GACCGGTCTTTTTTTGGGCGCGTCAAGGCCTTATTTGGCCCTATTATACTGCTTTTAGTG
TAGGGGGGTGGTAAGTCAAGGGGTCAAACCGCGGGTCTCCTACACAGCATCTTTGCGTTC
CGATGTGTGGACTTTTCCTTGACTTTTCCTGGAAATTTCCTGATTTTTTCTGGAATTTTC
CTGGACTTTTCTCTCCCCTTCTCCGCCCAGGATTCGCCGCGTTTAACCTGTTGGTTTGGC
GACTTCTCAACGTTGTCCTCTCTGGGGTCGGCGAGCAGGGGGGGGTTGCACGGGGAAGGT
GGCTTGTTTCTGTACCCGTTTTTCCGCTCCGGTCCCCC
>NODE_9643_length_1958_cov_13.989920_g7506_i0
CCTACACTTACCGGGCAATCGAAGTCGCGACTACGTCTTATTCCTACCAGCGGTGTCCAT
TGGTCTGACACGGGGTTTCATAATCTCTACAGGTATTCCCGCCGCCGTCGCCACCAACCT
GTGTCCGGCGATAATGAGGCGTTGTTCACGCGATGGCTGCATGAAGTAGGGGCGCTTCGC
TGTCAAAGGTGCTGTCGGGGCGTACTGCAAGCAACACGCGGACCACAGTATGGTGAGCAT
AAAGAGAAGGATGTGCTCATATGACCCCTGCAAGAAGAAGCCGAGTTTCAATGTCGTGAG
CAGCAAGACGCCGGTGTACTGTAAGCTACATGCTGAGGACGACATGGTGAACGTTCGCCG
CAAGCGCTGCTCTTATGATACCTGTATGAAGCGTGCGAGTTTAAATGTCGAGGGCAGCAA
GACGGCGGTGAACTGCAAATATCATGCGGCTGATAAAATGGTGGACGTCGTAACCCGGCG
ATGCTCTTATGACACCTGTATGAAGCGTGCGAGTTTCAATGTCGAGGGCAGCAAGACGCC
GGTGTACTGCAAGCAACATGCGGCGGATGATATGGTGGACGTCGTAAACCGTCGTTGCTC
GCATGACACCTGCATGAAGCAACCGAGTTTCAATGCCGAGGGCAGCAAGACGGCAGTGTA
CTGCAAACTGCGTGCGGCGGATGGCATGGTGGGCATCATCACCCGGCGTTGCTCACATGT
CAACTGCACGAGGCAACCGAGTTTCAATGTCGAGGGCAGCAACATGGCGGTGTACTGCAA
GCGGCATGCGGCGAAGAACATGGTGAACATCATTTCCCGGCGTTGCTCACATGACACCTG
CACGAAGAAGCCGATCTGGGGTGTACTAACTGGCGGTATGGCGACAGTATGTTCCGAACA
TAAAGGCGAATTGTTGGTAGGCCATTTGATTAGTTTTTGTGTCAAGTGCCAAGTTGTGAA
TTGTGGGCGAACGTCACGGTGGGGACTCAGTGGAAAGCAGCCTACCCACTGCCACCAGCA
CGGCCCTTCCCAGGACGGCTTTGTCTGCATTGTACAAACAACCGCCAACAAGAGATCTCG
TCGTAGCCTGTCGGAGTGTGCCGTAAGACCCCCTCGATTTCACGTAAAAACTGAGTGTAC
GTTTTGAAATGTTACCTAACGAACCGGAAACTTGGGGTGAGGAGTTAGATTGGACACTAT
CCGTGGTACAGCTGTGTAGTAGTCGTACCAGGTATGTATTGCAAGTTAGTGATGATTGCG
ACAAACACTCTTGTCGTCGTTTCGGCTCCGGCTGTCTCAGCCTGTATATCCCGAGTCGTT
TTCTAGGGTGAGGCAATGTCGTTTGTATTCCGAGAAGGGAGGCCCAGGGCAGACCAACGA
TCGCGAGGGCGCCCTAGATTCATGTCAGTTTGAAAGGGAAATTAACTGTCTGTATGCCGT
TCCACATGTTTCGACAGCCGAAGCTATTTGAGATAGTACAAGCGGTACGAATGCATCGAA
AAACTTGTCGGCCGTGCAGGATGTGCTTAACCGTTGGGTTAACAACACGGTGAGGGTAAT
TATTTATAATTCTGCTGTTTTGCGTCATAAGCGCTAGATCGAACGTTGTAGTCGGTACTG
AGTACCAGTATGACGTTAAAAGTTATGCTTCCATTCCCGGCTTGTACTCGTAGATCAGAA
CCCGATAAGGCCGGGGCTACGTTTTGGTCCGGCATTATACCAGCGAACCGATCCGGTAGA
TTCGCTTTGTCGTCATATCTATAAGAGCCTTGACTTCTTCATGCGGTCCATCTTTATACG
TCTATCGAGCGTCGTTTCCATAGCAGTTTAGCACCCATTGCAGCAAAAAATGTCGAACAA
GTCAAGTAGTTTGTTGACAGACGTCCTCGTGACCGGTGATACGATAAAGGTGACGTTTTG
TTTTCGCAAAACTGTGACTGACGCGGCCGCTTCACTGA
>NODE_9644_length_1958_cov_11.225464_g750_i1
ATACCAACCACTCTGTCCGAATGTAAGGACCATTTGGGTGCATACCAATATGAACACCAA
GAACAGTCCCTACTACGTCTTACGGACTGAGTGGTACACAGGCGAGGAATGTCCTACCAC
GAAACGGTCCTACGCTAGCTACTCATCAGAGCCGACCACAACAACAACACTTACAGTAGT
CTGCAGGCAGTCACTGTGGGACGATGAACAGCGAGTGCCGTGCAGACTAACCGCAGCACT
AAAACCATCAAATTTGCGGATCTCCACTAAAAAATGTATTCACCACGTTCAAGGAAAATG
AAAACACAAGCGCGCTCAGCGTGTCATCTTTCGCACATACACACACGCAGTGAGTGTTGT
CATCAGCACTAACTGTTTTCACTCTTGATGTCTAGTGTAGACACTACTGGCGCATAGCCC
CGGCAAAAATGCCAAAAACGTTTCCATCGCTACGTTGTCCAATGACTCCGATCCAGTGGT
ATTCTACTGCCTGGCACGAAATATCATCACACGTGATCGATCTGCTCGCAGAACCTCCGA
TCTAACACACAAATTCAACAACACACAAGAAAAATTGACCCCTGACCACGAAACTAAATA
TAAGGTGCACGAACCCGTCCCCGCTACAAATCACGGATGACCATCTACTTTCGAAACAAC
CTTGAGTGATTGTAAATCATCCTGTGTGATCTAGCCAACAACACCACGTTCAACTTCACT
CCTGAATACAACAACCTTCGGCTCAATACAAACACTAGTGACTCCCTATATTGGAGAAAA
CAATCAGTAACACATGAGAACTCCGTGCTCCTTTCTGCCCCCCTACCTTTCAACAAAATC
GTTGGTGGACGAGAATAATGCCGACCTCAACTGCAACTACCCTAACCCAGTCTTCTACAT
GTAATGCTGGGTAGGACCTATCGCTATTCCTCCCGCCACACAATAAACGACGGTTTGTTC
CATCGAACAGGACAAACCTCCCGGTGTGGGAGCCATACCGGACGTAAATACACAAACGTT
TTACGCACATAGTTTTTTACTATTTTGAAAGTTTTCTATCCTGAGTGAGGACTAGGTACT
ACACACGATTCTACACGAGGGCCGTTGTGCCAACGCGGTTCTACTTTCGACGAGCTTGTA
CTGGCGTTCGCGAAAACGAACGCAACCTCCTGATAGTAGGTATGACCTCGTCAACATTGA
ACTCAAAGCCGGTCACCCAATCATATTGTATTGCACAATGTACAACCACTATAGAAACTC
TACTACAGGGTTCGACCACTTCAATTCCTGTAATGGGATGTACATTGTATCAACCTGACT
CTAGCCAGACCTCGCCTGTTTCGGCGACACATAACCCCCCTACAAGCATTGAAACCACCC
GGGATGCTGTGTGGAGTTGTTGCTCCTAGTACTCATTCTGTGGCTTGAGTTTGCCGGCGT
CGAAGGCTAGCCGAAGCTGCTTGTCCTGCCAAGAGCGGTAAGCAGATGGTGGCTTGCATC
TAGACTTGCACCCCCAGTGGAACCGCTCCTGGAAGACGAACTCGGTGGTCGAGATCCAAA
CCCCCTGAGGCACGCCTCCGTTCCCAGCCCCAGGGAAGCCTCTCCAGTCCGCTTTGCACT
TACTGCAGAAGAGCCCTACATCGCGGAGGTCAGACGGGCGGTTCACCAGCAGGCCGGCGT
AGCAGACCTTGCTACCCCGGACGTTGCCGGGACCCGAAGCAGCTCCTATCGCCTTCTTGC
GGGTGTCACCAATGGCACCTTGGATCGAAGCCTATCTATGCATAATATTTTCTTCTGCGC
TTCGTTTTGGCCTGCATCGCTACAGCTTGAGCCTCTGTGGGAGGTGCTGGGTTCTGGGGC
AACACCTCGCGGGGGCATCAACCCGTACGAGCTGATACCGTCCAACATGGCGTACTCGCA
CTACATGGGATCTCTCACCACCCCTCCCTGCAGCGAGA
>NODE_9645_length_1958_cov_7.074271_g6154_i3
GGTTAGACATATAAGGGCTACAGCCCACATAACAAGTACCTGGTGGTTGCAGCAATTGTT
GTGCCCCTTTCCATTGGCGAGCCAGAACAAGACGTTTGTCGGCGCAGCTAAAGTTTGGGG
TTTACGCTTCTGATCGACAGAGCAAAGCAGGTCAGCCCAAAGACAAGTTTATCTGGACAC
CGCCTCTGCTGAGCTTCCTGGAGCATTTGACCGCCGACCATATCTCCGGGGAAGATGGGA
CGTTGCTCGCATGCGTCCTGTACTAGGCAACCTAACTATAATGTCAAGGGCAGCAAAGCG
GCGTACTGCAAACAGCATGCCTCAGATGACATGGTGAATGTCAAGTGCAGGCGTTGTTCA
CACGAGTCGTGCACGAAGCAACCGGGATTTAATGTGGAGGGTAGTAAAGCGGCGGCATAC
TGCAGCCAACATGCTGCCGACGGCATGGTGGATGTTTTGAGCAGGCGTTGCTCACATGGG
TGTTGCACGAAGATACCGAGTTTCAATGTCGAGGGCAGTAAAGCGGCGGTATACTGCAGA
CAACATGCTACCGACGGCATGGTGAATGTTTTGAGCAAGCGTTGTTCACACGAGTCGTGC
ACGAAGCAACCGGCATTTAATGTCGAGGTCAGCAAGGCGGCGGCATACTGCAAGCAACAT
GCTGTGTGCGGCATGGTGAACATCAGAAATAAGCGTTGCTCGCACAACTCTTGCCTCAAG
TTTCCGGGATGGGGTCTTCTGACGGAAACTGCGCCCACTGTATGCCTCCTCCATAAATGC
GACATATCAGGCGACCCGGTCATTAACTTCAAGGCAAGTTGCAAGATCGCTGGTTGTAGG
AAAACGACGCGTTGGGGACTGAATGGGAAGCAACCTACACACTGCCGCGACCACGGCCCC
CTTGAAGGCGGCCTCGTCTGCACTGTCGGACCCCTTCATGGCAAGATTGGTAGTCATCGA
GTTTCCAAGAGTTCTGGAAAGGATAGCATATTTCCCGTAAAAATCGAATGTCCGTTGTGA
AAGTGTTAGACTAACTATTGAGAACATATATATGGTGGATATAGTATTTACGTGAATGCA
GACGTTCGATCACAGGCTAGGAAAGGACATCTAGATTAGGACATACCGGTCAATTCCAGG
GAATGCCCTGACGTATGTGGTTCTGGCGTGTTTGGTGTTGCAAATCGAAGGTTTCACATC
TCGCTATTTGGAACCTCACCGCCCTTGTTCGTGGCGGGGTATCGAAAGGGGCTAGCGACA
TGAGGCCTCAAGTTGAGATCAACAAGGTACTCATATGCGTTCAGGGTAGTGTTCACGAAG
AAGGCCATACGACCGATGCTGCAAGTGGTACATCTAGTTCGTTATTCGCCTGGCCCGAGC
GATGTCTCTTTTCGAGCTGCCATCGGCAATGAAGCCCGCACTTACCGCTTGAGAAATAAA
AACATTGCTCGGCCAGCAGCAGGCACCTGGATCAAACGGTGTGCTCTGATTGGCCACCAT
ATGACGTCGCAAGGGCACCATTCGACGTTGCGCCAACAATGAAGTTCGAGAAGATGGTCC
GGGTCTGGTAGCATTTGGTGCATAGTTTCAGTAGGGATGACAAGAAACGCGTTGCGACGA
GAGTGGTAGTAAAGTGCCGTGTTGACGTGGTTCACAGAAGCTCGTGATACCGCCCAGTCA
ATTGTGTGCTGTAACAGTGAAATATTGAGGGTGTCAAACTTGCCGTTCCCGTTGACATAC
ATCAGGTACACGTATGTCTCGGCATGTACTGTACCAGGAATTCGTTACTTGGGATTTGAC
GCTCGTCAAGTTTCGTGCACGACACAACTCTCCGTAACCCTGGATGTATTTGCTGATGAA
ATTACACGGGTACAATACAATTGAGGTATAGGGCGCGAATAGTATCGTTAATCAGGCGTA
GCGTCGTTTTAAGGCTTTGGGTTCGGCGACAGTCGATC
>NODE_9646_length_1958_cov_4.892308_g7507_i0
CGGAAATTGGGACGACGAACCTGACGAACCCGAAGAACCCGGAGAACTTGAAGCCAAAGA
ACCCGGAGAACCCGAAGCCAAAGAACTCGAAGAGCGTGATGGACCCAAGCAACCAGGAGA
CCCAGGTGCGCTCAGGCAGCAAGAAGCACCAGACGAGCCCCAACAACGCGAAGAGGCTGG
CGCGCCTGGACAACCTCGCGAGATGGAAGAGTCTAAGCAAGAAGTGGAGGCGGGTGGGTC
AACACAGCGAGAAGAGCCAGCTTTCCCTCCCAAACAACCTGAAGAGCCTGTCGAGTCCAC
ACAACCGGAGGAGCTTGGTGAGCCCCAACGACCCGAAGGACGGGATGGGCCTGGACAGCA
AGAAGAGGCGAGTGATGACCCGAGTGAGCCGGCGGAGCCGCTGCAAGACGCCGACATCCC
GATGACCGAATACGTTGGCGGTGGTGACGATGACGTTGGTGACGCGGTTTGGGTCAACAT
TAGCGATGTCGGGGGCCACGGCACGAGCACATCTGGCAGGTCCAAAGCATCTTCCGCTGG
CGCCGGTAGTGGGAGTAGCGCTCGTCCTACCACTGGTGGGGAGAGTAGCGGTGGACCTAG
CAGCATGTACGCGGGAGGTATTGTCGACAGGAGCGGCGGTAGCGGCAGTAGTGCACGCAG
TTCTGGTGCTGGAAATATCTTGTCAGGACCCGCCATGGGAGCAACGCAAAACTCGAGGTC
GGGAGCGAGTAGCGGCTTGTCAGACATGGCAGTAGAACACCCAACAAATGCTGGCGTTGA
AGCGGCAGAAAAAGCGGCCGCCGTACCGAGACACAGTGGCGGACGCAGCGGCGATGGCCG
GGCAGGCACCCCTGGCGCGATCGAAACCTCCTCGACAGGCGCAAGTTCCGGAAGGCCGGC
CATTGGCCGCTTAGGCACGAGCAGAGGCGACGGTGGAGAGAAATCCGCTTCGCAGGCCCG
GCCGCAGCTCTCTGTTGATATCCCAGCGGACCGGCAAGATGCCGAAGCGGAGGGCTCGAG
TCTACCGTCGCAGAAGGACACGCCGAACATCGGCGGCGGCGGCGGCAGCGCCTTATCTAC
TCCGACCGAAACCCCTACCGGGCGGAGGCGAGTGAAGGCCAAGTGGCTCCAGGAGTACGA
GCATGGCGATGACGGGGAAAATGCCGGGGCACGGTCACCCCGAGCGGCATCCCGAGGGAA
GAAGAGCGATAAGCACCGCGGCAGCAGCGAGACGCACGATGCCTCCTCCGCCTCCGCCGA
TGCCGCGGGCGGTAACGTCCGAACCGCGTCACAAACTCACCCCGCACGTAAGAGGGGCAT
GGAATCAGACGACGCGGCCGTGGGGTCACCGCGCTCCTCCACGGACGGGGCTGCTAGGGA
CAGGAAGAAGGGGAAAGGGAAGGCGGCACCCAAGAAGAAAGTTCCGTGGGGAGGGAAGGA
CTGGGCCGGACATGCTTTGTCGAAGTCGTCCTTGTCGCTGATCAAGGAGACGGTGCGAAT
GTGGGCAACGTCAGAGGACGGCACCTTGGTAGGCGAAGACGGGAACCACTTCTTTTGCAG
CGTCTGTGGTGAGCACGGCGAGCTGACATGCTGCGACTTCTGCCCCCGAGTTTTCCATGA
AGAGTGTCTTACCCTCGGCAGCGACAGCCAGCTTGCCGCCGAGCACCAAACTGCCGAAGA
CCCGTGGTATTGCCCGTCTTGCGTCGAAGCCGGACAAGTAAATCTTGTTCAAGGGACAGT
GCCAGAGTGGACCCCGGAGCAACGCCAGCAGACCTCCAAGCCTGTGGCGACTAAAAAGGC
GGCCGGCAAGACCAGCGCCAACTCAGCATCGAGCAAGACCAGCAAGGGTGGTCACCGGCG
ATCGACATCTTCAACTCCGAGCGTGCCATCGCCGCGTCCCGAGGTGGTCGCCTCCGCCGC
CGCCGCCAAGAAAAACGCCCCGAAGCGCGCCGCGACGG
>NODE_9647_length_1958_cov_4.262599_g7508_i0
ACAACAAAGCGGAACATTCGGAATGGACCGGTGTAGTTGCGGTTCGTGTGGTTGCAATTC
ACCGATCGAACAGAACATGGCTCGGACCACCCTCAATTATGGTGTACGGTAAGCGTGGGG
GAGCGGGTTCGCGCAGCATTCCTCTACCTGCCCTTGGCCCCCTTACATGCCGCAACGTAT
CTGTTTTGTGCGAAAAACGAGGCTTGCGCTGCTGCTGCTGCTGCTGCTGCTGCTGCTGCG
GCAACAGCGAGACCGCGGGCATGTTAGTGGTGACTCGTGACCGGTATATTAGTTTTCTGC
TCGCTGGCGCATGGGCGTCGCACTTACGGTAACAGCAACGAGGTCAGCGGGCGAGTGGAG
TTAGGTGACCAACAAGCAATACTATGCAGAACTCTCCGTGCACTGGCACATGGTCGAATA
GATGTTCAGTAATAGTTCATGCTGGTAGCATGCAGCTCGCGAGCAAGAGGTGCGGTGTGT
TCACAGGTCCTGCTGTGCGGTTGGCCTGATGGAGTGATCGTACAACTACAGCATGCCAGG
TGAACGTGCGCGTTGCTTCGTGTTTATTGTTTTGTGCGCATGCCGAAAACATTAGTACAG
CAGCGCCCGGTATTTAATCATCATCGCGGCGTCAGCTTGGGTGCATGGGCTAGGGCATGG
GACTGAAGAACATTATGGGGGGCGGAGTATATGAGTAGGCATGGTACTGTAGTTCATAGG
CCATGGCATCCACAACTACCCTACATAGTATGGATCGCCAAGTGCACCTTGAGTACTACA
CCTATAGTATGTGTGCACTGCTGCTGTACTGGTACCTCTTATTTGAAAAAATGTCTTGGA
ATGACAGGCTCCGGCGAGGGAGTACGTAGACAAATCGAACGTCCTTCGAAAAGCGCTGAA
GCGTTATGAAGAGGTTTCTTATATTTGAGTAGGCATCGTAGCTCATAGGTTGCGGCATTC
ACAACTACCCTTCGTACTACTCGCCGAGTACACCGACATGAATGCACCTGTAGTCCGTGT
TGCTGCTGCTGTACTCGTACCTCGCCTTGGGAGAAATATCTTAGATTGTCCGGTCGATCA
CCAGGCATTGCTCGCCACATACACAAAGGCGGAAAATAGCGGGATTGTTGAGTTACTGTA
CTCTAGATGACCACCTCGGTCCCAGGGGGGTGCCTCTTGGGTTGAAGGCTGAACACGTCG
GGTGATTGTGTTTGATGATGCTTCTGCTGCATCTTGCAGTCTAGAAATGGTCAGGTTTTC
CAGATCGCGTGCTTGCATTTTGGTCAATTGGGATATTCTGTGACTTCGGTTTTCGTGTTG
TTTCCTCTGTTTTTCACCGTATTTCTGCCGGTCTGGCCGATGAATGTCTTCCTCGCTCTT
GCTTTTCGGCATGCATCCTAATTTTAATGTGGACGTTTTTTGCCTGTAAGGTAAGAAAGC
CTCTTTATACCGGGGTGCGTACAGGTTTCCAATATGTATTCAGTCTGTCTGTCTGCTGTC
TGCTGTGTATGTATGTGTAACATTCGTGGGTTTTACTGGTTACGAGAGCTGTATGTACGA
GGCCGACGTCAACAAACGCGGGATCTATAGAAGCGGGCGAGTATGGGCTAACGCGTGGGA
TGTGTTTCGTGTGCACGCCGTCTCGAGGTGGTTGCGGTCGCCAGGCTTCTGTGGATTTCG
TATTGCGCTTTGGGCGCAGCGGCATTTCGTTTTTGATGTTCGTCTTTTTTTTCTTCGAAC
GCGCACACGGTCTGCTGCAAGTATGATGGGGGCAGCGTTGCCTTATTTACCTCTCTACTA
TATAGTACACGAATGGAGCATCCCGACGCATTTGCGCAACGCCGACATGGCGCGTCTGGT
CTAAGAGCTCAAAAGGGTACTGTAGTACCCTACCAGGCTCCGTGAGCCTCGGTGCTGCAT
AGCCAAATCCTCGCAAGCGCCGTGCCTGTATGTATGCG
>NODE_9648_length_1958_cov_4.239257_g7509_i0
CCCCCTTCTCCCCCATGAAGAACGCGTGCCCGCACAAAATCACCACTACTGCTGCTACTG
CTGCTGCTGCTGCTGCCATCGGGAAACGCGAGGGAAGCCGAGGACGCTTCTTCCAGCCCC
CCGTCTTCAACGAGACGATGATAACCAGCCGAGGTTGAATTAAAGTTAAAATCTCCCGCC
ACGATCAAAACCCGTCGCCGACGGCCGCCCTCGAGAACATGAAGTGTCGAAGCCGCATGG
TCGTCTTCTAATAGGTCTTCGAGAAGAGACAGTAGCCCGGTAACCTGATCGTGGTTGTCC
TCCGTGTGTTGATTACCAAGATGCACGTTGACGATAGTAGCGACGCCCCTCCCCTCTCCG
AGCGACACCGTAGCATGAGCTTCGCACGCGTTCTCCCCCGATCCCCGGGGCAGCCTTCGC
CATCCCCACCTGAGCACGGGAAGGCGAGACAAGATGGCGCACCCCCAAGTGTCTTCCGGC
ACGGGCGCCGCAGCAGCCACCACCATGCCCGCCGCCCCCGCCACTGCCCCAGCGTAGCGT
CGGTCCCCCAGCGTCAGCCTCATTAGTCCGGTTTCCTGCAGTACCGCGACATCGGCCTCC
AGTTCCTTCAAAAGCTTGCCCACTCGGAAGGTGTTGTCCTCCCCTAGCCTATCGTAGCCC
ATGTAGACGTTGAAGTTCACCAGCCGCAGCCGAGAGTTCGCCCCTTCCAGTTCAGCGCTT
CCCATTCCATCGCCTCGCATCTCCTCGCCTGTCATGCCACCATCTCGCGTTTCGTCTATG
GCGAGCTCGACAGCTGCGCACGATCCCCCCTCGCCCCCTGATAGGGCGGTACTCGAGCTC
CATGCGGTTGGTTTTACTCCGAGCGCTAAGGCTAGGGTAACCGCGACCGTTGCTAGCGTT
GCTGCCGCGGAGCGCTTGTACAGGCGGGCCTCGCTTGACGATAGTGGTGGTGGCGGTGGT
GATGGTGACCATGATGATGATGGTGGTGGTGATGGTGATGGCCTGCCAGAACCAACACCA
ACACCACCATCAACATTGTCATCATCGCCGACACCGCCACCACCATCACCAACAAAACCA
ACACCACCACCAACATCACCACCACCACCACCACCACCACTACCGCCACCACCACGACCA
ACACCAACACCACCATCACCAACCCCACCCCCACCACCAACACCACCACACACGTGCCTC
ACGCAACCCCACCGCTTCAAACGTGCACACGGCGGACGACAAAAAAGAAGGGAGGGTGCA
GCCGCCATCGCCGCCGAGACCAGCATGAGAGCGCCTCGCGTACCCCTAAGAGGGCGGAGG
GGTGGCGCGTACTCGAAGGCCACTAAAGCGGTTTCCCACACCGTCAGGAGGATGTAAACC
GCCGCCCCGTCGTTTCCAGCCCCCCCGGAAGAAAACGTTTGCAGGTGCTTCCACAAGGAT
GGTAGCGTCAGAGAGACGATGCTTACCGCAGGGGCGACCACACACGCCCTGTCGGGCCAA
AGAGCGAGCACCGCCACGGCACCAACCATCGCTAGCGCCGGTTGGGCGGCCGTCCCAAAT
CGGAAAACCGCCCATTTCAAACGGAAAGGGCCCGTCGCTCCAGTACCGGACGGAGATGTC
GATTTTCCGCAAAACCGGCGGGGGTGTGAAGCGATTCTGCCCGCCCCAGCATCCGCCTCC
TCCGCCCTCTCTGGCGGGTCTGCGTCGGGTATCAGCGCTCTCCCGAAGCCCCAGGCTAGG
GTAACCGACGCCCGCCTGATGACGGACCAGGTGGTGCCCAGACCCGGGGACAGAGCCCAA
TCCTCCCCGGTCAACGGAGACCCCGCCAGCAACATCGTCAGAAACAAGAGGCCGCCGAAG
CAGGCAGACGCTGCCAAACTTTGAAGCAACTCCGAAAGAAAATATGGCGGTGCTCGACTC
GCTCCTCCGGCCAGCTCTGCCAGCGCTCCGGGCGCTTC
>NODE_9649_length_1957_cov_60.416667_g7510_i0
GCGCCCTGAAAGGTGTTCTTAGGAGGAAAAAGACTGTTGATGCTTGATCGTCGCAGGCCG
CTTCTGGGACGTCGTCCGTTCTCGCGAGTCCCACACCCGCACGCTCCGCTTCCCCGTAGC
GGAAGCACAGGTGCCATCCTTCCCCCCGTTCCCACGCTGAGCCTCATCCACGCACAAGCC
AGGCGCCTCCCCGTTGTACTCGGTGCTACTCCGGCCACAGTTCGCCAAGCTCTTACCCTG
GAGCTTCTGCGCCATGGGGATGAGGGCGACGTGGAAGGCGCTCGCCTCTCCGCGCTCGTC
GTAGACAAGAGACACGGTCAGGACGGTCGGTCGGTCTCCGATGTCGGCGTTGGCCAAGAA
CGGCTGCGACCCTCCCTGCGGGGGTCCGGGGGTTTCTTGCGGCACGCTGGAGGCGGCGAG
CATCTCGCTCATGGCGTCTTCGAGAGCCTTGGAGCTCTCTGGTGCGACGAGCGAGTTCAC
GGTCAGCGTCTTCACCGTGTCCTGGTCTATCCTCCCGAACCCTCGCATCGCGTCGTTCAC
GTCCACGAGCGCCCCCTCCTTGTCGGCGATGGCCATAGGCACGTTGCTTAACCGGAAGAT
GTCGAAGTAGTTCACCACGCGCATTCTCGCGCTCGCCGCCCCCTCCTCCGACCCGTCGCT
GCCCCCGTCAGCGCTGCCGGTGTCGCCGCTCCCGGTGTCCCCGCTGTCGGCGCTGCCCGA
GTCCCCGCTGAAAGAACTGTCCGTCGTGAACCCGCGGCTGTCGGTGGTGGTGCCCGCCAG
CGTGTCTCCCCCGCTGCTGTCACCGCTCGACCCCGTGTCCCCGTCTTCCTCCACGCTAGA
GCTCGCACTCCCGGCGCTGTCGGCGGCGGCGGCCCTCCTGGCCGACCGCGTTGCCACACC
CCTCCCAAACGCTCGCGACTCCTCCGCGGCGCTGCTGCTGCTGGTAGTACTGCTGCTCTC
TTCGTCGAAGAAAGCGTCGACCTTCTTCGTGCAGTCGCCGTCGCTACTGCTGCTGCTGCC
GCCACTGCTGCTGCTGTTGCTGCCGCCGCTGCTGCTGCTGCTACTACTGCGGCTGCTGCT
GCCGCCGTCGGCTCCCGAGCTGCTGGTGCAGCCGTCCGTTTCTCCGCGCTGACTCGCGTT
GGATCGGCGGGCTCGGTCCGACTTCTTGGTCCATTCGATGTCGTTGCTGCTTCTCGTGGC
GCGGGCGCCGGCTCGCTTGGAGCCGCCGCTGGCGGTGGTGCTGGTGTCAGCAGAGTACTG
GTTTCCGCTGGCAGCCGAGCGGAGCTTTGCCTCCATCTCGCAGCACCTGGTACGGTCTTG
CAAGTTGCGGATGTAGCTCTCGCAGCTGACGAGCACGTGCAGCTTGGAGGAGGCGTCGCC
AGTGGTGAATTTGGCCTTGTCGAGCATGCCCTTCAACTTGTCGATAACGTCGCTGATTTT
CTGCGCCCGTTGCTGCTCGCGCCCATTCCTCGCTGCGCGCGTGGAATTGTGCGCAATCGC
CAGCATGCCTTCCGGCTTCACGCCGATACTGCTGCTGCTGCTGCCGCCGCCGCCACCGAT
TGTGCCCGCAAGCGCGTCGAACGCTCCCGGGACAGGCCCGCAAAGCCCTCCGAATCCGAT
ATCGCCGCCAACGTGCGGGTATGCCATGGCCGTCGGGGCAGGGTACACGCCACCCGGTGG
GCCAGCTGGCTGGTTGGTCAGCTCGGGGAAGCCTCCATCCCAGTCGACGTTCATCCTGGG
CAGTGTTTGAAGTGGTGTTTGGAGGGAGCTCATTTCGACCGCCATCTCGGGGTCGAACAG
ATTGAATCCGCCTTGGCCCGTGTTACCGTAGTCCATAGCTTTGTTATGGCGTCTGATCGT
GGTGTCCCGCTGGTAGCCTCTGCTGTCTGTTGCTTGGCGCTCGGGTGGTAGAAGGAGAGC
TGTTAGCTGTTGCTGCTGCTGTCGGGGTGTAGCCTCT
>NODE_9650_length_1957_cov_50.845011_g7511_i0
GCCTCCTCTGCTGCGGTCCCGTTGTCGTTCGCGAAAAACAAAACTTGACTGACGCGCCAA
TCAACGTGTTTTAAAAACAAACAGAAACCGACGCCCTTTATAACAGCCGCCGCCGCCGCC
GCCGCCGCCGCCGCCGCCGCAGCAGCAGCAGCAGCAACAGCAGCAGCAACAACAACAACA
ACAGAAGAAGAAGCAGGAATAAGATGCGACCGCAAACCCCACCAACCAACCACCGTCCAC
TGCGCCGGCGCCCCCCCCGATAAATAGCCAGCTATCGCCACCGCGCTACACAACCATTAT
TAACCCTAACCCAGTTATCAAGACCTACAAAAACACATATTCGTACAAGGCATAAATAGC
ACGTACTGTTTTGTACCCCGGGCATTCAGTACGTTTTACCCCGTGTGTAGTTTAACAACG
GACATGTACGCACCAGGTATATTTTCTGTAATTTTTGCTCCCCGTGTAGTAAAATAACGG
ACAGTACGTACACGTATCGAGCATCCAGTAAACGTCTTACTCCGTATAGCAAAAAACAAC
CGGCATTCGCGAGTTTGCACGAGCGGCGCCGGACGTTTCTCATCTCTCTACTGAATATCT
CTAGTCTCTCGTAGCCCACTCCAGCTAGCTCAGCCTTGCCTAGCTCAGCCTGGCCTGGCC
TTGCCTCAGTCAGCCTAGCCTTGCCTCGGTAATCCTAGCTTAGACTAGCAGCGCCTCGCT
AGCCTCGCCTTGACCCGCCTCGCTTGGCCTTGTCTTGCCTAGCCTTGCCTAGCCTAGCTC
ACCCAAGCCGCGCATGACCTTATCTTGCCTTGCCTCGCCTCGCCCCACATAACCTTGCCT
TTGCCTGGCTCAGCATAGCCTAGCTCACTCAAGCCTATCCCAGGCAAGCCTACAGTAGCT
AACAAAGCCTCGCCTCATCAGTCTACCCCAGGCCTACCTCAGCCTTGCCTAGGTAAGCCT
CGCCTAGTCTAAAGCCTGGCACAGCCTAGCCTATGACAAATAGCCTATACGTAGCCCGGC
TCAGCCTACAGCCTGGCCTAGCCTATAGCCTGGCCGAGCCGAGCCTCCTCCACCGCCCTG
ACTTCCGCGTCTAGCTCCACCCAGCTCTCTTTGAACAGAGGCCCGCTGATGACGCGCTTC
GCCATGTCCAGTTTCGGCTCCTTGTGCTGAGGGTTGTTGCACAGGTCGATGGTCTTAGCC
TGCGCCTTGCTGGAGTCGCTGCACCACGTCTCGCACCACAGCCACTCCTGCGGTAGCGAA
AAGATCGGCACCTCGATCTGGGCGAAGTTCGGAAGGTCCTGGTCCAGGTTGGACAGAGAG
TTGGGGTCCTGGCTGAGATTGCTGTAAATGCTCCTCAGCGAGTCGCCGACGGCCATCCTC
CTGAACAGCTTGAGGTCCACCACGTACAGGGCCGAGATGTGGTAAGGGCGACCCTTAAGA
TGGGTCTCCCAGAACCCCCCCCGCCAGAACTGGTACCCCAAGGTCTCTTCGCGGGTGGAG
CAGAAGGGCGTGTATGCGTAGGGAGCGCCGCGGAGGTCGAGGTCCCACAGCTCCTTAAGG
TCCGCTCGCACCACCTGATCGGCGTCGACGTAGATGATCTTGTCCACGTGGAGCGGAAAG
AGGACGTCGAGGAACAGAATTTTGTAGCCCCAGATAATCCGCTGCTTCTCGCTCTGGCGA
CGAAGCCACTCTGGCCACTTGTACGTCACGAACTCCACGCGGAACCCGAACTCCTCAGCC
AATAGCTGGGCGCTCTCCTTGAGGGACGAGGAGAGGAAATTTTCCAAGAGCCAGAAAGTC
ACCGGGACGCTGGAGCGTTTCACCACGCTCATCATCATCACCTTCAAGAAACGCTCGTAC
AGGTGCCCAGTCGCTAGCGAAAACACGTGCACCCTCTCCCCCTCCTCTCCCGCTTCCTCG
CCCTTCCGCCGCGCCACTGCTCGCCCTTCCCCTCCCC
>NODE_9651_length_1957_cov_37.948514_g7512_i0
CAGGGGCTGCGCACGTCGGATCTGCAAGGGGGAGAGGAGTCGGCTTCAGTCGTGCCGCGC
AAGTGCTGGGGCGGTACCGCGCTAACGGTCTACCGCGATTGCTTTCGTCGCGCGTGTTCT
ACTGGCCGTCGAGTGTGTATTTGGAAAACGGCGGCAGCGCCCACAGCGGCGGCAGCGGCA
GCGGCGACTTGTGCCATCTGTTACGCGGTAGCACGGGTTAGTCGCCAAGGCCCTCATCGT
TCTTGGGACACTTCCGCGCCGCCGCCGCCGCCACCGCCATGGCCGCGACCGTCACCGATC
CCAAGCCACACAAGGGTCGTATTTTATTTCAACTTGCTCCGTGCTCCATCAACCATGGAC
CACCTCCCCCTCCCACTCCGCACGATCGTCCAAGGTGTATGTTGTCGTGAGTCGTGCGCC
TTTCGATAGAGAGAGGTCGCTGATCAGGGGATAGCGCCGTTATCGTTGGCGTTCGCACAC
GCGTGGGCGGGGGGACGCGGCCGTTTCGTCTGAAGGCGTCTCTCGCCGACGCCGGCAGGT
TTTTCTTGTTTTTTTTTGTGTCTACTTTATTTTTTGTTTCCTTGTGGTTTTGGTTTCGGC
CGGTGCGGACCAATCACCAATCTCGATCGATCGGAACGAACGGCTGTGGACAACTACGGA
ACATCAGGTTCGGTCGAACTTTGGTCGTTTTCGGTTTCGCGCTATGTAGGCGCTCTCGTT
CCTGCGCTTGTCCGGTTTCCGATTTTTCTCTACTTGAAGCAGCCGTTCGGGTTTCGATTT
TGGTCTACAACCATAGTAAACTCGGTTTCCGATTGTTAGCTGCTACAGTAGTAGTGTTGG
AACAGTTTCCGATTTTGCTGTTGAATAGTAGGTGGGTGGGACGATTTTGCTCTTCAGCAG
TTGTAGATCGGTTTCCGATTTTTCTGTACAGCAGCGGTAGATCGGTTTCCGATTTTTCTT
CGAGAGTGGTAAACTGTTTTTCGATTGTGCTCTGGTGTCTGGTGTTGGAGACCAGTATCC
GGTGTTGATCGCTTGTGCCTTCGCCCCTTCCGGTACCCTCGTTGCCCCACCGTCTCTCCG
CGGGTTTCCCTTTCCAGGGGTGAGCCTCTCTCGTCACGATGTAGGCACCACCACAGTAGG
CTATTTTGTTGACACAGCAGTAGAACGCTGTAGAGACAGCAGCAGAGTGTTGCAGAGACA
GCAGCAGTAGGGTGTTGTAGACACAGAAACGGTAGGGTGGTGTAGACCCAGCAGCATTAG
GGTGCTGTAAGGATAGGGTGTTGGTAGGCCCAACAGTTCGCAGCGCAGTGTTGTTGTTGA
TGGGGCCGAGTGATGCTTCCCCGCGGCAGATCGAAGGCCGAGGGCACGGTAGGACGTGGA
TCGGGGTGTGTGGGGTGTCTGTCGCGGTGGGCATACGGGCCAGTGGGTCAGTTGGGTCCA
GGTTGGAAACGCCGTGGAGGGGTTATCCTAGGGGTTGCCCTACTCGCAGGGAGCGCTACA
GCAGTACGTATTTTGCTGCTGCTGCTGCTGCTGCTGTTGTACCTGTTTAGCTGTTTTTCT
ACGTCTTGTACCGTCAAGCCGCTGTCACTTTCCTCGTGTTTTTGGAACGGGCGTGTTGGT
TGGGAAGAGCGGTGGAGGGAGAGCCTGGGGTGAATACATTGTCGGCGTCTGTCTTAAGGT
TTATTTAGTTCAGAAATAACCCATGAGTACGTCTACAGCAGCAGCAGCAGCAGCAGCGGC
AAGCAGCGACAGTTGCAGTAGTAGAAGTGGCGGCAGCGGCAGCAGCAGCAGCAACGACAG
AGGCGGAGGCAGAGGCGGCTACAGCAGTAGCAGCAGCAGCAGCGGTAAAGGTAGCAACAC
CAAACTTTGTGATTTGGGGGGGAGGGAGGGGGGCGAGTTATCGCGGGCGGAGGGAGGTCC
GCAAACGCCTTCGAATTGCCGATCGTCGATGCGTTTA
>NODE_9652_length_1957_cov_32.911359_g7513_i0
GTGCAAAGCCAGATAGCTCGTGCCAGCGCAAAGGCGGGGCGGAGCAGCACCTAGCAGAGG
AAGGAGCCACCCCGAGGATGGTCTTCACCCGTCGAAATCACGCCCGGCCGACGAGGCGAC
GCCACCTGGTAGGAATAGTTGCCCTAGTGAGTGTCGTGTTCTACATCGTTTACGTCTGGA
ACCCCTTCTTCTCTTCTTCCCGCACGTCCTCCTCCTCCATCCCCCCCTTCTCTCCTCCTC
CGCCGTCCCTGCTCCCGGCCAACGGAGGCCCATATCGGGCGGATGCATTCCCCGGAGATC
CGTCCAAGTGGCGGGATCCCCAGCGAGACTTCGACGCCGAGTACGAGGAGGTGGTCGCCG
CGGTGCCGAGCTTGCAAGGCACTCGCCCCGCTCGGCTAGCATTCTTGATCATGGCGCACG
GACCAACGGACGTGAAGCTGCTTAAGAGGAGTCTGCCGTGGCTTTACAGCCCGCTCAATT
TTTTCTTGGTCCACATGGATCGAAAAAGCTCCGACGAGGACCGAGCGGAGGTGCGGAAGC
TCTTGGAAGGGTTGGACAATGCCAGGATGTTGGAGCCGGCGCAGAGCGTGTCGTGGGGGG
GGTTCTCGATCACGCTGACGGCTCTGTTCGGGCTGTCCACCCTCGTAGAGTGGAGCCGAG
ACTGGGACTACTTCATCAACCTTAGCGCGACGGATTTTCCACTGATGACCGCGGCGGAGA
TGGGCGCAGCGATGGGGACGTTCGTGGACAGCCGCGTTAACTTCGTGACCGGGTCGGCCA
TGATGGAGCAGAACAGGGCGGAGCTTTACGTGGATGACCAGGGGCTCTACAGAGTTAACG
AGACGCGGAGAGCGGCGCAACCGTTCCTGCAGCGGAACCCCCCAGGACGGGTAGAGCGCC
CCCTGCCCACGCTGTTCACCCTCTTCAAGGGGGAGTTCTGGGTAGCGTTGCACCGTGACT
TCTGCGAGTACATACACGAGTCGCCGGACAACGTGGCGAGGTCCCTGCAGGCGTATTTCG
CCAAGTTCCGCATATCGGACGAGAGTTTTTTTCAGACTACTCTGTGCCACCCCAACGCCC
CCGACGCGTTCCCTGTGCACAACGACAACCTCCGCCTCATCAACTGGCCCGAGTTCGACC
CCGAGACGGAGTGGGTGCTGCACCCGGACCCCGTGCAGCCGAAGCACGTGCCTAAGCTCA
TGGGGAGCGGGGCGCTGTTCGCGCGAAAGTTCGAGCTCGGGACGAGCGACCAGGCGTGGT
CCGACATAGAGGGGTTGCTGTCGTTGAAGGGGAAACAGATGGGCGACAGGGTTACGCGAG
TGCTAGAGAGGGGCAAGCCGTCTCGCAGTGTACGAGGGAGGCAAGACTTCTGCAGGGTGC
CGCACGACTACGACCTAGCGTACCTCCTTCGGCATCAAAAAGTCAAAACAGAGCTGAAGC
CTCATAGGTGACAGCGGGGCTTCCGCTCGGAATTTCGCATCGCAACGCGGGGATGGGGGG
GGGGGGGGGGCTCATACCTCCCCCCCCCTCGTCGCCGCCGCTGCTACTGCTGCTGCTACG
ATTGTAACCCCGATGCGCTGGGCTGACTTTTCTTCAGGCGTGTTGTGTTGTGGACCGTAC
GGGATATATAGGTGTGGCGGGGGAGGGAGGAGAGCAGAAGAGAGGAGGGGAGAGGAGAGG
AGAGGGATTTGCGAGCGGTGAAAATTGGCGACTCACCGTGGTCATTTTGATGGGATCGTC
GTAGTGTGTTTTCCGCAGATTTAACAGCTAACTGTGATAAAGGATGTTTTTTTGGCGTTC
CCTCGCGCTCCCGCGCCCGCCCGCGCGAGCGAGCGATGAGGGAAACAGAAGAGGAGACAA
AAGCGATCGTTCAGCCTGACTTGACATTTATACTAGTCTTGTTTTTGTGTGTATGTTGTG
CGGTATTATACCATGATGGATGGATGGATGTGCGTGG
>NODE_9653_length_1957_cov_23.286624_g7514_i0
AAAAAAAAAAAAAAATGAACCAGCAAGACGCTCGGCTGAGAGCATTGGGACTATCAATAG
CCCGACCTAACCTGATGCAAAATATATCTCCTACTCTACGAGTTCCAAGTAGTTTGTCCC
CGAAACGTGGATGGAGTTGTAAGATAATTTATACCCCCTTACACGAAACACACGAATCTA
GCCCCGTCTATTTTCGCGGTCGTATCAAGCAAGCAGGGTGCCGATCGCAAGGGGGGGAAG
GGGGGGGCGACCCAACTCCTTGGTCTCCAGGGCAACACAAAAACCGCCGCGACTAAACCG
TTTTGTGTGTGTGTGTTTTTTGTTAATCCTCCGGAGGATGGGTAAAAACAACTCTCGACA
TTTCCACATACAAGGTATTGAACTCTGTTGTACGTACGTAGCACACAACGATTGTTGTAC
TGCTTGCTGTAGTAGCCATGCCAGCCCAGGCCAGCGACGACAGCGCCCTGCGCGAAATGA
ATCGAATTGAATCGCTAAAGCCTATGCGCGGAAAAAAAGGCTGGCAAGTACGCGGTGGAG
AAGGGACGACACCTGTCACCACGGCTTGTTGTCCAGAAAGACGCTGGACGTAAAAACTTC
CCCGAATAGACGACCAAAAATTATTAAAAATAGACGGCGTTTGCGGAACCGCGGCACCGA
AAACCAATCCCATCGTCTGCCCACCCACAAGGCCCCCTCCACTCCTGAAAGTAAAGGTGA
GACATGGCAGAGTTTACGGCGTAATTTACTGTTTGAAGAGACTGGCATGCTACTCCACGT
CTGGGTCCGCGTCTACAATGGACGGGAAGTCGAACTCGTCATCGTCGTCCTCCTCGTCTT
CGTCGTGCTCGCCCCCAACCCCGTACCCGTCGCCTCCTCCGGCCGACACAGCAGTACCCG
TCTCCGGCTCCTGCTTCGCTGCGGCAACACCGTCCGCGAGGCCAGCCGCCGTGACCACCT
TTCGAGGTGGCGCGCCTTCTGCCATCTCTTCCTCCTCTTCCTCTCCTCCCTCGACAGCAT
TACCACTGCCAGGGGCAACCGCACCACTACTGTCGCGCTGTCGCCGCCCTCCTCGAGATA
CTTCTCCTTCCACCCCTTGTGCCGCCCCGCCCCCCTCACTGCCGTCGCGGGGGCGTTTGC
GCCTTGTAGCTTGCTTGTCGACCGCCGCAGCAGCGACGGCAGCAGCAGCAGCGGCGCCCT
CAATTGCCGTACCGACTGCCGATGCCGATGCCGATGTCGTGTTGCCCCCATTGTCCTTGT
GGCTTTTCTGTAAAGAGGAGGCGGCGCGTGTTCCCGCGCCACCACCACCGCCGCCGCCGC
CGCCGTCGCCGCTCGCTGCCCGTTCACTGTCCTTGCCTTTGCCCCTGCTCTTGCCTTGTG
AATCCACCTCGAGACTAGTAGTTTTACCGCCGACAGTCCCACCGGAAACAGCAGGGGGGG
CGCCATGGTGCCCGCCGCCGCGTTGACGCGGCGTAGGCGGGTCGTTCGCCGTCGGCTTTG
AAGACGGTGCTACTCCCACGGCCGTTTTGACGGCCACATCCGTCTGTGTGTCGGACTCAT
CATCGTCGCTCTCGAAACTCATGTCGCCGTCCCTGTCGTCTCCCCCCACGTTGCTGCTGA
ATGTGCCACCCCAGCCTAAGGGTAGACCTTGACCGCCAACAGAAGAGCTGGCGCCCCAAG
CGCGGGCCTGGCTTGTCACCGCGTGCGGGAGGTGCAACGGCGCGGCCCTGGGGTACAAGA
TGGCGCCGCACGCCTCCTGCGCCTGCCGGCTCGCCGCCGCCAGGTGCTCGTCGGGGTGTG
ACCTCAACGATCGGAATGCCGTCACGGCGATCGAGAGGCTGCTACTCCGGGTGCCGTCCG
CCAGAGGGGTCAGCAAGCACGCGTGCGCCAGTCCCAGAAACTCCCGCGCAACCCGCGGAT
CATCCAACCGCGCACTGCCGCCGAACCCTCCCGCCCC
>NODE_9654_length_1957_cov_19.539809_g7515_i0
TTTTTTACACGCTATGCAACGGAGAAAACCGTCGTAAACACTCCACCAGGGCCAGCGTCT
TCGGATCGGTTTCGCCGAGACAAACAACCGCAACTTGTATCGCCTCCTCCAGGCTATCGC
GGGAGGCTCTCATCATCTGGTCCCCTCTCCTATAGCTCCGCTCGAGCCTTGCGTCCGCCG
CCCACCGCAACGCTTCGCGGTGCATGGTGAACAGCAGGTCGGCGCTGTACCCGATGTCTA
AGCCCGCGCGGACCAACCTCTCGGCAAGCTCCTGCGCGGAGCGGAAGCGCAGGGAGCCGT
GCATCCGCCGCCGGATGGCTATCTCGTCGATGCGCATCGCCAGCTGCAGCTGGAGGCGAG
ACGATATGTCAGGCCCGGCCAGGAGGACCTGCAGCCCCTGCTCTAAGATACATCTAAGGC
CAGCCTGGGTTTCTCGAACGCTTCGAGCCTCTGGGTTCTCCAATAACGCTTCCATTGTCT
GGAGCATCTTGGTCACCCGCCAATCTCCCGGTGAGGATCCCGGCTTGGCGTCGTTCTCGC
ACCTTGGGCAATTACACGAGAAGCCCCAAACTTTCTCAAGCAATTCTCGGCGCCCCTCTT
TCGTAGCCGCGTTGGCGAAGTGCGCCAGGTACGAGACGCACACCTCCTCTCCGGCGGCGA
CGTCACTCGTGCACCTCAGGACGTACTCCAGCGGCGCCCCCCGAGGCCCCGCGCGGCGCG
AGTGAAAACACGCGTTCGGGTCACACGAGTGATTCACCAGAGACGCGGCGGGGAAAATGG
CGAGGACCGTGGGAGGCATCAGTCTTCCCAGGGGCTCCGGCTGCACTGCGTGAAAATTGC
GGCGCAACCTGCGATGCACCCTCCGAATTTCCCTTGCGGACACCTCGTGTCCCTTGCTGT
TCAGCCTCGCCTGGGCTTCTCGAATCGCGGCAACGTCCAATATCCCACCATCCACCCCAG
GACCGTCGTCGTCGTCGTCGTCGTTGTCTTCAGCGACACCAGCCCCCAAGCCTAGGTCCT
CGACCTCGGCCCACTCCTCCTCGTCGCTCAACCCGCCCCACCTCCTCGCCAGGTACTCCA
TCGTCAGCCGCAAAATTTCCCTCTCTGTCGCGGCGGCGGAGTCCCGCCCCGCCCCGGTGC
CATCCAAAGGGTCGTCCCCCAGGCCTTCCACGAACGAGCAGGTCGCCTCGTGGGTGCCCT
CCCCGGCGGCCGAGATCACGCACTCCTTCCCGCAGAAGCGGTCCTCGCACCGCTGGCACT
TGATCAGAGCCGCCTTGTCCAGCAGGGTCAAGCAGCACCGACAGAAGGCCGCGCGATAGC
GGCCTCTCGGCAAGGCCGCCGCCTGTATTGCCACCATCACCTCCGTCCCGGCCGGCACCG
CCTCGACGGCGAACACCCCCCTTCCCCGATGCGGACACGCGGGGTTTCCTCTCACCTCAA
AGCGAGGGTCTAGCTGCCTCCTGCGCCGCGTGCGAGTGCCGCTCCCGTGACCACACACCC
CCCCGCCGCCGCCGCCACTGCGTTGGCTGCTTCTGCTGCTGCCGGGCTCAGAACAGGTCT
CGAGTGCGTCAGCGCCCGAGCTTTCGATGCCCGTCCCATCTTCGTTATTGATGGTCTCTA
GACTACTGCTGCGATCCATGCAGGAATGTCGGCTGTAGCTGCTGGGGTCCTCCGAAGAAG
GTACAGACGCTGTATCGGCCGATATTTGATTCTGGCTGGGGAACCTCATTATTGCGCCGC
GTTCGCAGACAGTAGTGCCTATGACCCCGCAGGCTGCTCGCTGCGGGCCGCACCACCGGG
GGGTTGCACTCGCTCGCTGCCGGCGCCCGGGTGGGCTGGAGTACGCGGTGGTGTGCTTGC
CGCAATAGTGTAGAAGAGAAGGCCGAGGGGATCCTCGTCCTCCAGCAGTAGGTGCGGCTT
CACTGGCTCCCTTCACTCCACGTTTCCGGGGTTGCTC
>NODE_9655_length_1957_cov_12.244692_g7516_i0
GAGGTCAAGCTCTTTACCTCGGGTGGTACGCCTTTACATAGCACCGTGTTGCTTGCTGCC
GACATATTCTCGCGAAGGCGAAACCACGGCGGACGCAATAGGGTGCAGTCTCGGCCAAGG
CGGGCCCGCGCATGGTGGCGGCCACGAGGCAGCGCCGACACGGAGGGGTCCGGAAGCAAG
CGGGGGGGGAGACCTGGACCTGGAAGCACAGGCAGAAACTGCCAAGGTTCTCCTTGGAGG
CTTGCAACGATGGTGCTTCGACGTGGACGGGTTGGGGGAGCTTTCGACGGAGCAGTGGGA
TCTGCTCCTTGGTCTATTGCCCGAGACCGAGAGGGGGCGCGTGCAGAGCTTCCTGAGGGA
AAACGACCGCAAGCTAGCGCTAGGGAGCCGGCTTCTGCAGCGAGCGCTGGTATCCCAGGT
GTTCGGCTTGAATTTTTTTGAGGCGGACATTCGGCGAACTCCGGAGAGAAAGCCTTACTT
CGCCGGCGCGGCTAACGCTCTCCTGGACAGTCCGAGGCCTCCTCACCTAGAAAACTGGAA
CTTCAACGTTTCTCACCACGGCCAGTACGTCGCGATCGCGTCGGAGCCGATCTGTCTGTG
TGGGGTGGACCTCGTGGACACCAACCGCCGCGCGAATGAACCGGGCCCGGCCGAGGACTA
CCTCCGATACTTCACGGAGCACTTCACGGACACCGAGTGGGAGACGATCAAGAGTCCTGA
CGACGGCGAAAGCAAGCTGCGTCGGTTCTACCTCCACTGGGGCTTGAAAGAGGCGTTCGT
GAAAGCCGTGGGGCAGGGCCTGGGCTACAACCTGCGCCGGATCTCCTTCGTGGCGGGCGA
CTGGCTGAACTGCTGCTCCCTCTCGGAGGGGGACGACGAGATTGAGAGCCGGTTGCGATG
GTGTTCCTGCCCGCGGACGCCACCACACACAACTATAGCCGCGGCCGCCGCCACCGCCGC
CACCGCCGCCGGGCGTTTGCGACAAAGCGGTGGTGACCCCGACGCGGGTGAACTGGATGG
CAAGGCACGTGGTGGGGGTAGACCGGGCGAAGACCGCGATGGCGGAGATAGTTGGGGGCT
GGAGGACCGCGTTGGGTGTGCGTGCGGGGTGGGTGAGGCGACGGTAGAGGTCGACGGCAT
ACTCAAAACGGACTGGTCGTTCCGGGTGTTTCCCTTCCCGAATGGTTACGTCGCATGCGC
GGCGAGAGGTCCGCCGTCGGCGTGCTCCCCCTCTGGACAAGCAGCGGGAATCATACGGGA
CCCGAACCCCGAGCCGGAGTCGCTAGCGCTCGGTCAGTCTTTGCCTCAGTTGCGCTTTCG
AGCGGTGAAGTTGGAAGACATAATTCCGAGAGAAGCAGCGGCGAAGCTGGTCGAGCTGAG
GAGCGTGGGAGAGCGGGCCGAACAAGGGGCAGAAGCACGATGACGCGCGTGCTGTGCACG
TACGATATATAGGTTGTACCAGCACGTAGCACATTTTTGGCCTTATTTGTTTTCTTGGCT
GATGGGCTTGTTGATGTGATGAGACTCCTCGACTGGAAAATTGCCCACTAAGGGCATCGC
CTTATCGTCAGAACTCCCATCTGTTTTTTGGCAATAATACTGGTTGTATACCCTGAGGCC
ATGGGATTGTTTCGCCTAAGGCCATGTGATCGTTCATCGGGGTTTACAGTTTCGTTTTCG
TTTTTTTTTTTTTTTCACAAAAGTCAGCGTTTGGGCGAGAGAGGTAAGGTCGTACGAGGT
ACGTATACTACTCGTTACGGTAGAGCTCTTCTATTCATAGTGAGGAAGGAGCCTCAGTAA
ACGTTCGGTGTACGCGTTTACCGTAGCATGCGTCCGATGCCGAAATTCGGTTTAAGGGCT
TATGGCGGTAACTGCCCGCGAGGGCCTGCGTCTATTAAAGGGGCACACCCGCCGTCCGTT
TCGTCTCGTGGGCTACATTAGCGGTGAAGTCGGTCTG
>NODE_9656_length_1957_cov_10.924628_g7517_i0
CCGAAGCCATTATTCCTACACCTGCCCCCTCTAACGTTACGTCGGAGCCGTCCGGGGCCC
CGGATGAGCCCACGGGGGCCCCGAGCGTGGAGGGGGATGGTGAGAGAGGGTCTTCGCCTA
CTCCGTCACCTGCGGGGTCTACGGAACCCCCTTCTGACACGGCTACGGAGGCGTGGAAGG
GAGACAAGGTTTTCTATGTCACCAAGACGGGCCTTTGGGGGGCCGCGACTTATTCGCTGT
ACCTGATAGAAGGAGACGAAGAGACACCTGTAGCGGAGAAGGTGGCGAAGGATGGCCTGG
AATCGGAGGAGGATGAATACATGGTCAAGCTCGGCTGTTATCGCCTGCAGGTAACGTCCC
CAACCGCTACCGATCCCTCCGCGTTGACGTGGGACGTTACCGGCGGGTCTCCCTTCCGTA
CCCGGGACCTGATGACTGGAAATGGTTTAGACGGCGCGCTTTATACTGTTGGAGGAGGCG
TCTGCGGTATCGGAGCTTGTGAAGCCTCTTGCCTCGAAGACCACTTCTCTTCATCATCGG
CAACAGAGGGGGGCGGCTCTTGCGACGGGTACCGTGCCCTGCTCGCCGGAGAGTGCTCCG
ACGTGTGTGAAGAGGAAGGAGGGGAAGACGCCCAGGGTTTCCAGGAGATGTGCGTACGAG
CAGAGTGCGAGGCGGAGACTGTTTGCGGAGTTGAAGAGGGGAAGCAGAGTGTGGGGGTGG
ACAGTTACCTTGAGGTGGAGGTGTTGCTGTCAGGGGAGGCGGGGTCTTCTTCTACTGGCG
GTGGCGGTGTTGGCGACGGACAGGAGGAGTTCGAAGTTGCCGTGGCTTCTTGGTTGGGGG
TGGATCCCGACATTGTCTCGGTTACGGAGATGAACGGAGTCGATATCGACGAGGAGGAAG
TGATGTCCTTCCGCCGGAGGGCGCTTTTAAGGGGAAGCGGTGGTGGCGGCGGCAGGTTGC
TGCAGACTGACTCCACTTCCTCTTCTTCGCAAGAGTACGCGCGTTACACCTGCCAAGTCA
AGTCCGACGAGATAGATGGCGATGGAGTCGTTGGCCTGCAAGAGAAAGCCGTTGAAAGCG
GGTCTGGTAGTGCTCTGGAGGCGTTGTTCGCTGATAACGGGGGGGTCTTGTCCGGGGCTT
CCGTTGTGGGCGTGGAGGCGGAGGTGATGAGGGACGTCTACATCGTGGGATCTTCTGTCG
AAGTGGAGGACGGATCCCAAGGGTTGGAGGGAGACAGGGCGTGGTATGAGGACGACCCGC
TCGCCACCGGCGGTATCGCGGCGGGCGTGGTTGTTATGCTAGGGCTGCTAATCTTCGCGT
GCTGCGTTTGCCGCCACAGGGCGGCGAGGAAGACGTGAGTTCCTTCCTTCCTTCCTTCCT
TCCTTCCTTCCTTCCTGCCTTCCTGCCTTCCTTCCTTCCTTCCCTCCGTCCTTCTGTCTT
CTTTCTTCCTTCCATTCCATTCCATTCCATCCCATGGGAAAATTATTCTGCCTTTTATTT
TTGCCACGGCCATTTTCCGCTCCATGGTCAAATGGAAAATGCTTCTGTCTTTTTCTCTTC
TGCCACGACCTTTTTCCACTAAATGGGCAGGCAGGCAGGCAGTCTTTTTGGGTCTTTTTT
TTTGCTGCCATCACACCATCTTCCATTCCATGGAGAAACAGACTTCCGTCTTCTTTCTGG
CTCCCGCCAGTTTCCAACGAACGAAAGACTGTCTGTCTTACGTCTTCTTTTTTCTTTCTG
CCCACAATTCCACAAAGACTTGGGTCTGTCTTTTTTCCCCAACAGCTCCTGAGACGTCTT
TCGTCTTTTGTCTTCTTTCTGCCCACAATTCGAAAGGCGCTTTTTTTTATTGTTGTTGTC
TTCTGTCGCAATTCCGAAGACTGTATGAGTGTCTTCCTCTTCCCTTCCCCTTCCACCGTG
CATTCTGGAAGGGTTTGTCTTCCTGGAGGAGTTCCTA
>NODE_9657_length_1957_cov_9.714437_g7518_i0
GCTTCCGCAGCGGGCGCTCAGGGTGCTGGTGGGGCGGCGGCGGCGGCGGCGGGGGGGGCG
GGCGCATCTGCGGCGAGATCTCCAGAGGGCGGGTCGTCGGCGAGAGAGCTGATCGTGCTC
GGGCGGCACAAGAAGCCGGTGATCACCTTCTGCCGAGAGATCGACGGCATGCTTGGGGGG
GGCGTTCCGAGGGGAGAGCTCACGGAGGTTTGCGGAACGCCCGGAGTGGGGAAGACCCAG
TTTGGGATGCAGCTGGCCGTGGACGTTCAGATCCCGCAGCAGTTCGGCGGCGTCGAGGGC
GAAGCGCTGTACATCGACACCGAGGGCAGCCTCACCGTGGAAAGGCTTTCTCAGCTGTGC
TCGGCCGTAGTTGACCACCTCCAGAGGATTGCGCGGAACAAGCGCAAGCAGGGGGTGAAG
GACCTGGAATCAGCCGTTCCCACCCAGGAGGCGCTTCTCGGCGGAATCCACGTTTGGCGG
TTACACGACCACGTGGAACAGCTCGCCGCGGTGCGAACGCTTCCCGCATTCTTGGAGGCC
CACCCGGGGGTGAAGCTAGTCGTCATGGACAGCGTGGCGTTTCACTTTCGACACGCCTTC
CAGGATATGAGCGTGCGCACGCGGATGCTCAGCAGGATGGCGCAGCAGCTGAACGAGGTC
GCACAGAAAAGCTCCCTTGCGTGTCGGAGTGGGTGTATTCTGTGAGGCGAAAACAAGATA
CAGCGGGAACGCGGGGCGAATCGTGGAGGGCTCTCGTCCGGACTCGAGTTTGCTCTACTG
CAACGTACTACTGCTGCTATTAGTACTACTAGTGCTACTATATACTACAATTGCTTCTGC
TATTAGTGCTACTGGTGCTACTATATACTACCATTGCTTCTACTGCTACGTGCTACTACT
GCTACTACTGTTGTAGTACGGGTGTACTAGCAAGCAAACACTCACCGCTGCCTCTGTAAT
CAGCAATTGCCATCTTGATTTGTTTTCGCTGGTTATGCCAGGCACCGCATCTCAACGCGG
TGGTACAATACCACAGATAGTTATTTAATTTTCCTCGACGGCTCGTTGTGTTCTTATATG
CTCACAAAACCCAGCTCTCGACTGCTGTCGCGGGTGGCAGGCACCAACTCAACCTGGAGC
ATGATCCCCCCCAAACAATTGTCACATATTATATCACTCTGGACCGAAATACAATGAACG
TTCAGGAGTTAATATGAAGACCAAACGATCCTTACATTTCCTTCCAGATTGGTATACTAC
AGCAGTAGTGGAGCCTGTATAAGGCAGCGCGAAAAAAGGCGACCGCCCGATATAAGGCGG
TCAAAATCGGCCATCATGACCAGACTAATCCACTCACATAATGGAATGAATAGTGCGGCC
ACCCGATATAGGGCGGTCAACATCTCGGTGCACTACATATACCGCCTTGTATAGGCCCCA
CTACTGCTGTATGCGTATACAGTACAGGACACCTATTAATAATACGAAACAGGAAATCTG
AACCAGGCTGGATTTCTTATTTGAAAGAGGGTGCTTTCTACACTAATTTCAAGATAATGA
CTCCCGAAATTCCTATTTTCCTCTGAATCTCAGTCTGGCTTTTTTTATTAGCCTGTTTCT
TATTAGGTGTCCTGTACTGTATACATATTTTGTGACTTTTGACGGTATCCTCTACCCGGG
CAGGTTGTCCTGGTGAACCAGATGACGACGAAGGTGGCGACCGGGCACGGGGGAGAGTCG
TCCCTCGTCCCAGCCCTGGGCGAAAGCTGGGCACACGCGGCGACGAACCGCCTGCTTCTG
TTCTGGAAGGGCCAAGAACGGTTCGCCGAGCTTCTCAAATCTCCGCGGCTCCGCCAAAAA
ACCGTTCCCTTCGCCGTTGTCGGCGTCGGTATACGAGACACACATTCTTCACGAACGCCG
TCAGCAGCAGCAGCGGCAGCAGCGGCAGCATCGGCGG
>NODE_9658_length_1956_cov_6.446628_g7519_i0
GTTGCTGACTGCTGACTGCCGACTGCGTATCGACGACCGTACGTACATACCAACCTCTGG
TGGACAGACGACAGGTTCCGAGAAAGCTCTTGCTCTGTGGCAGGAGGCGAGCGCTGGGTG
TGCACCGACTGCTGTGTGCGACTCGAGAGCCTTCTGCAGAGCATTCTGGTGGGAGGGCAA
CTACTCTCTACTCGACTGACTGCTGTATACGGTCGTCTTGCTCTGTTGGCGTGATGGCGA
AGCTATTAAAAATGCTCAAGAAAGCGATGGTCATCTCTATGGAGGACCAGGTCACCTACT
GCAACAGGACCGTGCAGGTCGGACCCCACCTGCTGGTGGTCACGACAGCGACGATGGACA
CGTCCGTGCCCCGCTTACGAAACAAGCATAGGGAATGGACTCTGGAGCACGGGGGACACA
TGATCTGGCGGTGCACCTCTTCCTTGTCCTCGTACCTGGTCGCTTCCAACGTCGCCGAGA
GAAGACGAGTGCTTGAGCTCGGAGCGGGCATGGGGGTGTGCGGCTTGATCGCCCACAAGA
CAGGGGCCGCCGCGGTGGTATTGACAGACGGCGACGCTTCCGCCTTGAAGTATCTGAACG
AGAACATCATGGCGAATGTCGACAGCGCCGGCGAGAGCAAGATGGACGAGTCCAAAACGG
AGATGGTGGAAGGGGACAACCGGCCGGCCCACGCGCGAGTACTGCGATGGGGGGACACGG
ATGCCGTGAAAGAGCTCATGGAGGTCTTGGAAACGGGTCACTTCGACCTCGTCCTCGGCT
CCGACCTCATCTACCCAGAGCAGGTGAAAAAAGCAGAAGCACTTCCGTTGATGGACGTGA
AAGTTCGAGACCTGATGGCCACCGCCGCCGCCGCGCTCCAGGAGGGCGGTACCTTCCTCC
TCGCGCACGAGATCCGATCCGACTTGAGGGACGTCATGGGGCTCTTGGAGACGCACGCGA
TCGGCCACGGCTTTGGGCCGCCGCAGGCGGTAAGATTGGAGGGCGGACCCCAGCGCGTGG
TGCTGTCGCTGGTTTACTCCGGAAAGGGGGCGCATCAGGCGTCTGAAAAAAGCGAGGGCG
CCGACGACGCCAGTCAGGCCTGGCGAGAACTGGTCGACGTCATGCTGGCATCCGGTTTCG
GTTCCGACCTGTAACAGCCGTGTCGGTACGCCTCTGCGGTATTGTGGCGGTAATACCGGG
GCGGTAATGCGGTGGTGGTAATGCTGCGATGGTATTGCCGCGGCGGGAATGATGCGGTGG
CATTTGTCATGGCATCCCCGCTTCCCCTCGGTTGTTGTGGAGGCCTTACTATTAATAGTC
ATGATTCCTCTTGACTGGGTGGTTGATCGATGTTTTACCCCAATAGCCCCAGTAGGTAAC
ACCTTCACACAGCGCCAAGGCGGTAATTGCCAAATCGGTAATTACTTAGCGGTAATGCCA
AGGCGGAAATTCCTTACTCGTAGCAGTAAGTAATGCCAAAGCGGTAATTCTTGAGCGGTA
TTGCCAAGGCGGTAATTCCTTAGCGGTAATTCCTTAGCGGTAATGCCACGGCGGTAATAC
TAAGGTGATCTTTTCTTAGCGGGAAGACTGACGGGGCGGATGGAAGCAGGAAATAATAAA
ACTAACGAGGGGAACGCACCCGCTGCCTTGCGCCGTTCTCGCTAATTACGATGACGTGTC
GAGTCGGTCAGTTTTGTTTTTTTAGTTTGGTTGGTTTGGTTTGGGTTGGTTTGGTTCGGT
TTGGTTTGGTTTGGTTTTCGGTCTGGTGTGGTCTGGATGCATGCAGTTTTTGTTTTATCT
TCCCTTCTATTTCTTTGGTTTTTTGGCACGCTCTCTTTTCGAGCGCGGTGCAAGCGGGGT
TTGTGTCTTCACTTCCCTCGCCGGAAGAGAGGTAAAGGCAAAATTGAATTTGGAAGAAGT
AAAAACGCCCACCGGGGTCACATAGTAACTCCACGC
>NODE_9659_length_1956_cov_5.405204_g7520_i0
GTGGCTTTTCATGAAGACCCAGGAAGAGGTGGGAGCTGCCACAGGAGGAGGCGAAATGGC
TGGCATGGAAGGGCGTGTTGCGTCTGAGGACCAGGAGAGCGTGGTGTCGGATGAAGGACT
GCAATCGGACGCCGAGTCAGAGTACGACTACGACGAGGCTGTGGGCGAGTGCCTAGAAGA
GGCGGGGAAAGCGAAAACATCATCATCACCACCAGACACAACGACGAAACGAACAACACC
AACACCAACAACATCAACATCAACAGCACCAGCAGCACCAACACCAGCACCAACTGCAAC
GACACCAACACCAACACCAACAACAGCAGCGAAAACTACGGCAGCAACAGCAGGAGTAGC
AGTAGCAGCAGCAGCAGCGGACTGTATGTTAACAGGCTCACCACCAACACCACCACCACC
ACCTCCAGCAGCAGCCGGCGATGGCGTCCGCGACGCTGGAGAGCTTGAGCAGGAGGAGCA
GGAGGAGGAGGGCGACGAGGACAACGACGAGGACGATAACTTGTCTGACATGTCCGACCC
GTCTTACCAGTCTGATGATGACGGCTTGAACTACGACTGGGAATTGGTCGGTGGCGTCGA
GGGCTTTTCGAAGGGCAAGGAGGCAGCGGCCAACGACGCGGCGAATTTCGAAGTTTCGGA
CGGCATGGTGGCGAGAGTGGAGTCCCTCTGGACCCTCATCCGGCTCTGGGTCACGATCAA
ACCGTGGAGGCTGTACGAAGACCCCGGGCCCTCGGCGGTCGATGCACTGGGGTTGGACCC
CAAAAAGGGGGTAATGGTGATGCTGACGACGGATCAGCTGTACACGTCGTCCAACGTGTG
CCCGCGGGTGGTGTGGGTAAGGCAGGTGGACGACGGGGCTGCGGAGGGAGACACGTCCCC
GGACGGAAGCGTTGGCAGCATCTTCCCGCTCCAGTGGATGCTCTGCAAGCGGCTACAGGA
GCACCTCTCCCGCAACTGGCCCCCTTCCCTCCGGCGCGACCCGGAGCCGTCGTCATCTCT
CGGGGCGGCGCCCCCCGTCCCCTTCTCCCCTCCCGCCTCCGCCTTCGCCTCCTCCTCCTC
CGCCTCCTCCCGCCTCTCCTCCATCCCCTCCCATTCCTCAAACGCCAACACCAACACCAA
CATCAACGGGGGTTTCGACAACGGCGGAGGCGGTGTTAGCGCGTCTTATATCGCGGGGGG
GAAGCAAGCCCTGGAACAAGAACTGTTAGAACCAGAAGAGGTGGTGGTGGAGGGTGGTGA
TGGCGCCCTGGCGCGCCTGCTGGGGTGGGACGACGACAGCGGGGAGGTGCGGAGGGCGGT
GGAGGTGGTCCGGGAGTGCACGGGAGTGTCGGCGGAGCTTGCGGAGTACGCGCTGAGATC
GGCCAAGTGCGTGCAGCAGGCGCAGCTCAACCTCCTGGACGAAGACCCCCGCGCGTCGCT
AGAGCTAGCCCTGCAGGAGGACCGCAGGGCCGGGATCGCCGAGCTGCAGAAGTCACTCCC
GCTTACCGACAAGGAGGTTATTGAACAAGCGGTTGTAGCGAACCCGGGGTCTTTGGTGCG
GCAGCGCATCCACGTCCGAAGAGTCGAGGAGGGGATCATCCCGTCACCGTCAGCCGCTGC
CGCCGCCGCCGCCGCCGCCGCCGCTACTGCTACTGCTGCTGCTACTGCTGCTGCTGCTAC
TGCTGCGACTGCAACTGCTGCTGCTGCTGCTGATGGGCAAAAGAGGAAGAAGTGGAGGGT
GAATTGGAGGGGGGTGGGAAAATCAGACGGCCCAGCCGCCTCTAGTGGCGATGGTAGCGG
CGGTGCTGGTGTCGAGGGAGATGGAAATGGTAGTGCTGATGCTGGTGACGGTGGAAGTGA
AGACGGTGGTGGTGGTGGTGGTGGTGGTGGTGACGGCACACGCGCTAAGGCATCGTCTTT
GTGGCGAAAGTACAAGGCGAAACGCCGAGGTAGTCG
>NODE_9660_length_1955_cov_5241.677471_g7521_i0
GATGACGTGCTGAAAAAGGCGCTGACGAACCCCACCGCGATACGTAGCAAAGTGAAAGTG
AAGACCGCCACACCACCCCACATCCCCACTCCTACACCCTACACCAAATCCTCAAAATCA
TGAAGTTCACTATCGCTGCTGTTGGTGTGATCGCCGCCGCCTCGTGCGCGAGCGCGTTCG
TGGTGCCCACCACCCCCGTGGGCGGCCTGACCCAGACCGCTCGCTCTACCGTGACCCGCG
TCAACGCCGGTGGCAAGTACGACGGCAAGCTGTGGGACGACGCCGCCAAGAACGACGTCA
AGTCCCTCTACAACGCCGACGAGCCCAGGAGCGAGACCAACTTCGACCCCTTTGCGAAGG
ACGCCACCGGCAACAAGTGCGACGCCAGCGGCTGGTACCCGGGAGAGGCCAGGTACAAGG
ACCCCATCCGCCCTAACGTCAGCTTCGCGGAGTACCTTAAGCAGAAGGCCGAGAAGGAGG
CCGCTGAGGGAAGCGCATAAACGATACGAGGGAGGAGGAACACCATAGAATAGATTTTAT
CCCTTACGCTTGGAGTCTCTTGTTCTCGTTTGTTTTTTGTGTTAGGCATATAAACAATAC
GAGGAGAAAAACGCCATTTGCAAAGGTTTCTTGTTTTTCCCTTGGGTAGTCCCCTCTTCC
CCACGGTTGTTTTTTTTTTGTTTTTGATCTTTTAGAGATCGTTTTAAGATTCGAGTCTCC
GGATTCATCCCCAACTTTTTTGGAAGTCAGAAGAGAGGAGAAGAGACGGGGCCCCTTCCG
GTTTTATCTCCTGCACTGGCGTGGGTCTTGCGAGAGTCGCGCCCGGGTAGATTTCTTGGC
TTTCCCTTCCCGCCCAGCGGCGGATGAGAATTGAAGTCGGGGTTTTGTAGGTAATTGTCG
GTGGTGCAGGGGTGAGGGGTCACAGCCACACCGGCGTGTAGCTTTTCCGGGGATTTTAAA
GGCGGGTGTGGAAATCACGCGTATCGTTTGTGCGAGGGCGGCGGCGGCATGAACTGAACG
GACTCGAGACGAAAATGGCGGTTTGAATGAACATCGAAGAAGCCATTTTGCGTGGAAATC
GATCGTTCTACGACTAAAATTCAGTTTTGTTTTTGTTTTCTTCTGTGATTGTTGCTTTAG
CTTAGCATATGGTGTTTGCGGGGATCGCGACAGCGGTCTATTTTGTCGGTTTTTGGGTGA
ACCCCAGCCTTCGCGTCGTCATTAAAGTTATTTGTTGAGTACTGCGGTTTCGCCCCTTTC
CCGAGGGTACGACAATAATATTGCCATTTTTTTAATAAGGTGTTCCATCACGTGTTTTAT
GTTTTAGCCTCGAGCTCCCGCTATTTTTCCGCGGCCGCCGCCGTTTGGCTTGCAATCAAA
AGGTGTTCACACCACCGAGCTCCTTTGTCCATTTTGCGGAAGCCGTGTTTTGTGGCGTGC
AATATATGCGGCGCACATCCGGTGACTTGGCGGAGTTTGGACATTATATATTGCAAGCCG
AATGATCTTAAGGCCATATTATGCCTTCGATTCCAAGCTATACCTGGTGATGCCAGTGCT
TCTTCCTCCTCTCACGCACTTTTTGTATTAGCCCGTTGTTCTCTCACGTACAAGTAGTAC
CCACGTGTTCACAGCTCCCGAGCTTCCTCCACATACTGCGGAAGCCTCGAGTTTTTTTGT
GTCGTGCAAATATGCGTATCATGTGTGCCGCTCATCCCGTTGGTTGGGGCGTTGATATTA
TTGATCTAAACCAGTATTTTCTTTCGCTTGTACATATATTGTTCTGAAGGCCGCGTCCAT
TATCTTGGTTCGCCCATCTTCAGTGCCATACTGTTAGTGGTTGCTTTGCTCCTCTTGGTT
TTACTGGTGAAAAAAAAACAACCAGTGTTGCATACACTAATTCCAAGTAGTTCTAACACA
AAAAACTTGTATGCAGTTAGAATACTAGCAGCACC
>NODE_9661_length_1955_cov_3339.617428_g7522_i0
GGGATGCCCGTAGAGCGGCTGCGCGCGAGGAGCTGTGGAACATGTATCATGGACCTCGAC
CGCGTACCTTCCTGCAGAAGCAAGCCTGGTGGGAGAGGTTGCAGTCTGCCAAGCGACGAG
CTGGAGGAATTGGTGTTCCGTACCGGAGCTTCGACGAGCTTGGTGTGGCTGCGTCCGAGG
CGCACGAGCTCGGTGGTGCGCGTGAGCCGCTAGCAGCGTCTTTACAGCAGCAGCCTGATC
CTGAGGTGGAGAAGCTCGCTGATGCGGTACAGCAGCAGCACAAGGCTGAGGAGGAAGAAC
TCGGTTTTGCTGAGGCTGACGTGTTGGAGCTTGATGTTGCTGAGCCTGTGGAGGAGCTTG
GTGGTGCTGGCGGCGAACCGAAATGGGGCGGGGGCGGTGTGGGCGGCGGAGTGCGAGGTC
AACCAGGGCCTGAGGCGGAGGAGCTTGGTGGTGCTGGCGTAACGCCCCCGCCGCTTTCGT
CGTTGGTGAAGCCGCAGCAGCTGCGTGGGCATGAGGGCGTGTCGATGCAGCAGCAATGGG
ATGGGGACGGTGTGGGCGGCGGAGTGCCGCAGATTGGTTTGGGCCAGAGTGGCTCGTACC
CCTTCGACCCAGGGAAACCAGAGAAACGGGATGGGCGTGGGGGGGGGTATGGTGACGAGT
GCTCAGAGGTGGAGCTCGTGGGAGGGGAGACCAGCAGCAGCAGCAGCAGCAGCAGCAGCG
GCGGCGGGGCGCGATCTTTCCCATTCGATCCAGGGAAGCAGGCATGTTATATTTTCCAAC
TTTCTTGTTGGTGGATTCAGTGGATTGGATTTTCTTGGTCTGTTGTTTTGTTTTTGTGCT
TCTCTGTGTCTTGGCCGGCATATTTGAGCAATGACTGCTGTAGTTGTGGTGAGCTTGTAC
CCTGGTACGGTGGATCGCAGCTATGTGTGTGGTTGGATGGGAACTGGGTAGGAGAGCGGA
CGTTCCCGTTTGACCCAGGCAAGTCAACAATTGGCTGGTATGTGTCGGGCGAAGACTGCT
GTAGTTGTGTGATTGTACCCTGGTATGATGGATCGCAGCTATGTGTGTGGTTGAATGGGA
ACTGGGTAGGAGAGCGGACGTTCCCGTTTGACCCAGGCAAGTCAACAATTGGCTGGTATG
TGTGCGCGAGGACTGCTGTAGTTGTGTGATTGTACCCTGGTATGATGGTGCACAACTATA
TTGTGTGTCTTGCTGTTGGAATCACGGGGGGGGTTGTGATGCCATGATTCTACAGCCAAG
TGCACTGCTGTATGGAACCAGTTTGTGATGGACTGATTATTCAGCAAGCAGCAGTGTATG
ATAATTTCTGACTGTTTGATTCTACAGCAGCAGTGCATGATTTGTTAGACTGCTGCTGTG
TACTGGTATACCGTATTTTATGTATACGTGGATGCATGACACCCGTACTGCTGTGTGTTG
CTTGAAGCATAACAGGGGGTGGGTTGCCAGCTTGGTTCTCAAGTACATGATATTATTGTG
TAGGAAAAATTACTGCTGACTATTGGCTTGGTTTTTCAATGCATGATCAATGTGTTTGAA
AATTACTGCTGATTTAAACTTGATCCTACAGCAGTACATGATATTGATGTGTGAAAATCA
GTGCTGATGCGTTGTAATGGTAAAAGTTATTTTTTGTGGTCATGGGGAAGAAAGATCAAC
CAGAAATCGGTACTGACGTTGTTTTTGTCACTATTGTTGTGTTGGGAAGAATCACGAGGG
GGTGTTTGATGGCATGATCCTACCCACAGACATAGTGCATAATGATGTGGTTCGTTATCT
AACGATTTGACTTGGTTCCTGGCGCTGAAACTAACCACCCGATGCACCCTTTGCTCAACG
AGTCAAACTGCACCCTCACTCTGCGGATTTATGAGATGTAGTCCATGCCGCGGTGACGTT
GAGCCGCGGCGGAAGACAAGCGTCGAGTCCGTGGG
>NODE_9662_length_1955_cov_95.542508_g7523_i0
GGTCAATGATCATGGTTATAATTCGCAACGTTATTAATATGCGCCTGTGGCCGTGCACGT
ATATACTACTGCTGTAGTACCAGGTATTTGTGTCTCTGCACCAGGCATCACGAATGCACC
CGAAACCTGGCATTGGCGCAGCATACCAGGAAGGCACCACATCCATCATCATCAGCACGA
CCACGTATGCATGCGCAAGCTCCGGAGAATTCCTCACAAAATGTCGGCGTGGACAAAAAA
ACGTGAACGCGGTCATTCTAGCGCAGGATCTCTTTTGCTTTACGCATTGGTGCTGTTGTT
GCTATCGATTATCGGGGACGAATGACTTCGCGCTACGGGCGCGTTTTTAAAAGTGGGCAA
GAGTCCGACGCATATAGCGGCATCGGGCCCTGTTTTTTGTTTTTTTTAATGGGAAAAACT
CCAAGCACTTTGCTTTCATGATTGATGGGTGCAACTCGCGTGGAGTGTACGTACGCATTG
CTTGTTGCCTGACGCGGAGGAGCACTACTTATGTTTGTCCCATCAGGCAGCCCACCCAGT
CTTACACGGCCAGAACACACTGAAGTTGGCGCGTCCCCGCAAAAAAAAACGCGTTTCACT
TGTCAGGTTTGAATCATAGCTCATTGGCAGGGTTGGGTCCTTCTTAATATGCCGGCGCCA
ACAGGAAAACACTAACATTCCCTGCCATCCACAAAAATACCATACCCGGGGAGGCTACGT
ACCATTCCCCCGCAATCCTACGCCGCCCGCCAAAAACGCCCGAGACACACGGGAGCCCCA
CGCCCGAAGCGTTACAGGGGGAAGAACTGCTTCGACTTTTGCTCCTTGGGCGTGAGCCCC
GCCAACCGAAACATCATTCTTTGGCTGCAGTAGAGCCCCAGAATGGCCTCGTCCTGAATT
CGATCGTGGATGTCGTCGAGCATCTCGACGATGATCTCCTCCGTGATGTCCATCTCGCAC
TCGCCCCTGGCGTGGTACATGATGATCTCTGGCCCCTCGAGCCAAACTTCGAAGGCGTTA
GACTTTCGGCGGTCCTCCTCTGTGACCTCTTCGTCTTGGTCAATCTCCTCGTGCACGTTC
ACGAGACCCCCGAAGCGTTCCTTGATCCGGCTGACAATGCCGGTAACCACAGCCTGGTCG
TCAGGCAATCCCGTGTGGACGATAACCAAGTGCGCCCTGCAGCCCTCTTCAAGGGGCGTG
AAATCCTGCCACTCGATGGGCGCCACAGACCCCTTAGGCATGAAGGGGTCAGCCCTCTTC
TTCTTCTTCTTCTTCTGCTTCGCCGCCGTGTCCTTGGCAGAGGCTAACGCAGCCAAGGCC
ACCTGGTCAGCCTCGCCCTCGGCGGGCTGCCCACCCCCCGCCTTCGACGCCTTGCGCGCT
CTAGGCGCCTTCACGCTTACAGCGTCACCGTCTTCTTGCGCCGGCTCTATCGCGTCCGGC
CCCGCCTCCAACGGGTCGATGTCCGGCCCTGCTTCTAACGGATCTATGCCGTCCACGTCG
CCCCCCGCGGAGAGTACCGGAAGGGGGGACGCCGCCGACCGGGATGCGCGGCAGATGGGC
TGACGTGCCTCGAGGCATTGGTGTGACGGTTGTTGTCGTGCTGACGAGGCTGGGGTCGTG
TAAAAGTGAGAAGTTCTTCGAGAGTGGAAACCCTGCCCTCGTGATGCCAATGAAGGCGCC
CCCACAAACCCTGAGCTGGTTAACAACGAACCCAGCAGCGCCACGGCCGCAACAGCTGCT
GCACTTGGAGGCATCCTGCCGCCTACCACGCACGGTGCTGAGAGCAACGCAGCAGAGCTC
CACAAAACTATATTGTCTGTACACGATGGACCACAACAATCTCGGTAAAGCTATTCGCCG
TAGATGTAGAGCACGGTGTGGGCGTACTCTACGGATGTACGGTGTCGGCGAACTGATTTA
CTGCCAAAGCAGTGCTGTACTCAGAGGTGGCTTTG
>NODE_9663_length_1955_cov_77.546227_g3640_i1
GTCAATGGTCAAATGACTAAGGCAAGCAACAAATGAGTACGCCCCCCCCCCCCAAGCCTA
CGCGCTACCTCGGCAACACGCGCTGCACGCTCACTACGTGAAACAGGCCACCTCCTAATC
AGGTACCAGTAACTTATTTTAATGTTTAGAGACGGGTCGGAGCGTTTACGAAGCACAACG
TTGTTCCTCAGCACCTCGCCGTCGAAAAAAGACTTAGCCTTTGACAAGCTGCGTAACCCC
CCCCTCTCCCCCTCCCCACGCACAACCCAAAGGCAGCCACGCTGCCATCAGCAGTTTTTT
AAAAGGGCCGCGGCAATAATTCGCGGGGGGATCGCTCGCGCCCACACGATACTGCTGGAC
ACAGCAGCGGACAACGATGCCGGGCTCGACACGTAGCTCGGGTGGAGTAACGATCACAAA
CAAACATATACTGGTATATACCAGGGGACCCTATAACTGCCGTAGTGGGAACGGACGTGG
GTTTTGAGTTCGGAGTAGCTGTTCATTCCTGTCAGGCACAATGTCACCCCCTCCCCTGCC
ATCCGGGGGAACAACGAACAAGCAACGCCACACAGCGGAACAGGTCTGTGCGCGTTTTCT
ACTTTGGCAACGACAGTCGAGATGGTCGACTCTTCTAAAGTAGAGGCCAGACCACAACCA
TCCACCACGTCGGCTTGATGCCGAAACCATGTCCTTCGCGTACTAGTGGCAGGTCGTGCA
GAGCTCAACAATCGTGCGCCGCAGCAGCCTGCCTATTGACAAAACGACAAAACACACACT
AGGACACACAACCCTGTCATACGACAAAGAAAGGCACCGGGTCCACCCCTCACACCCTTG
ACGTTTCAGTCCGTCGCTGACCCCGACAGCAGCGCCGCACTCGTCGTGTATTAACAGTTG
GTTACGCCGGCAACAAATCCGGCGTCTCGGCAGTAGTCTCGGCCGTGTCGGGGGTTCTGG
CCCCCCCGTCCTTGTCCAACATCTTCTCGAACATAACAGCGTTCCTTGACCCTAGACTAT
TCGATACGTCCAGCACCTTCTCCACTGCTGCCGCCGAAACAGGCCCGACCTCGTCGCCGA
CTTTTGTGTGCGTCACCATGCCCCCCTCGATGATGCAAACGAATCGCTTGCAGCGGAGCC
CCATGCCCTGCTGCGTCAGGTCGACCATCATGCCCAGCGACGCAGCAAGGTCTCCGTTGC
CGTCCGACAGCATAAGGACCTTCCCCTTCGCGCCCTGAGCCTCTTCCCACGCCCTCATCA
CGTACACATCGTTCACAGCAACAAACGCCAAAAATTCAGCACCCTTCGCGGCCAGCACTG
CCGACCTGTCGACGAACTCAGGCAGATGCACTTGCGAGCACGTGGGAGTGAAGGCTCCCG
GCACGCCCACCAGCACGCCTTTCCGATCTCCGAATAGCTGGCGTATCGAAAACGACTTCA
TGTTGCCGTCATCGTCCAGGCGCCTGACTGTCGAGTCAGGGAGTTGATCGCCGACGCTAA
CTCTCGCCAGATTGCGCTGCGCCATCCGCACCCATCCCGGGGTCGGAAAGTCCCCGTGGC
ACACATCCGCCATGCTCATCGTCGTTTGGCGTCCCCTCCTCGCCAAGATTCTGGCTGGTC
TGCCTACAGCACTGGTGGGAGAGACGCCACGGGTGCCAGCCCATGATGACAACGCCTTGG
GTGATAAGTTGGTTGTGGATGGAGGGAGGAGGACGAACGGGAGGCCCTCTTTGAGCAGGA
AAGAGAAAATTGCAGACAGGAACAGGACGGCTCTACCTTTTGCCATGGTGGGAGCAAGGG
TGGTGATGCTGGGCTGGGGTTGTTTCACTGCACTTCAGGTAGCTGCTTGCTGTGGGATCC
GGGTCCAAAGCCGAGCAAATTGCACACAACACACAACCGACCCCCCGATCCATCTCCCGT
CATCCCGTCATCGCGTGCGATTTCGTGGACGTAGC
>NODE_9664_length_1955_cov_75.773114_g7524_i0
CGGCCGGGGATGGGGCACGAAAATCCTGGGGGCGTCGGCGGCGGGTTTGGCCGTGTTGGG
GATCGCGTGGCAGCTGAAGCCCGACGAAGTGCGGAAGCTGCTGGACGACAGCCCCATTGA
TCATTTCGCCATCTGGGTGATGAGCAAGTACTCTCTGTACTCGAGCCCAGTGAAGGATAA
GCTCCTGCTGGACTGTCCGGTGCCGCCAGGAGCCATACCGCCGCCGACGCTGGTGCTTGA
CCTGGAGGGCACGCTGCTGGGCATCACCTACACCCACAAGAAGGGGTGGAGGGTTGCCAA
GCGGCCGGGCTTGGACGACTTTCTGAAAGAGATGGCCCAGCTGTACGAGATCGTTGTGTT
CACCGACAGCCTGGGCGGGTTGGCCGACGAGTGGATTACCAAGATGGACCCCCTCGGTGC
CGTGAGCCAGAGGGTTTACCGTGACGGGACGAGGTACATCGACGGCAAGCACGTCAAGGA
CCTCTCCGCGCTCAACCGACCGCTGGAGCAGCTCGTCATTATCGATGACAACGCCGACTG
CATCTCGATGCAGCCGGAAAACGCCATCAAGGTGAAGACGTTTTCGCTCGAGGACGGCTC
GGACCCCACGGCCGACACAGTCCTGTACGACCTGGCCCCCTTCCTCAGGGCTCTCGCAAC
GCAGGGCGTCGGCGACTTCCGCGACGTCCTGCGGCCGCACGTCGGCAAGGATTCGAACGC
CGTCGTAGGCAATTTCCGCTCTAAGATCAACGCCGTGCGGGAGAGGGAGGAGGCGCAGAG
GGGACGGGGGCTGGGGGGCTTGGTGCGCCAGATCGCTCCGATCGTGGCGGGCAGCGCCGG
CGGCGGTGGTATGGGCGGCATGCTGACGAGCAAGGACATTGTGGGGGAAGCTCCCGACAC
GCTCTCGCCCGGCATGGCGGCGGCGGCGGCCGCTACCGGAGGCGGGAGAGGGGGTGGGGG
GGGGTCGGCGCGAGTGGTCCCGGTGCCTGAGGAGAAGAAGGGGGGGCTGTGGAAGAGCCT
CCATGAGGGCGCGAAGGAGAGGGAGGAGGAGTTCATGAGGAAGAACGAGGTGTTTCAGAG
GGTGATGGAGAAGAGGATGGCCAGGGAGAGGGCCAAGAGGGAAGAGAGGGAGGCGCAGGC
TGCTGGGAAGGCGTGATGACGACGCTTGATGGGCGCGTCAGCGCGACAGGCCGTTAGGCG
TTATGTTGGCATTTGTTTGGCGTTTTGAGAATTTCGTGGGACGTAATAATTAGTGTATTG
GCGTGAGGCGCCAGCCGCTTTTGTGCGGAGCGTGCGGTTGGGTACTACTAACGAGGAAAA
TCTCCCGCTTTGACCGTCGCATAGTTTTGGTTAGGTTGGTGTTTGTTTGTCGTTGGGTGG
GAATGAAAAAAACGAGTGTTACATGCATGATACACACGAGGGACCGGGTGTGGTCTGTTG
CGATACCGGTCATGGTCACTTGACCCATTCAGAACTGAAAAAATTATTCCACACTAATTC
CAAGTATGTTGTCCCCAAAAACGGGGGACCGGTTCTTAAGGGGTTAAGAGACGCTTGGCT
CTTCTTATGGCTCCGATGATCGGCTGTCTTCCTGGGATACACTGTAGCTAGCCGGGTGGA
GAAGAAAAGAGGGGTTTCTCGTGAAAATGGAGGCCGCAAACACGGCTGGAGAAAACACGA
TCAACTATTGCACCGTTTCATAAATACCTCTTACGGGTTTTTTGGGGTTAGATTCGTGAT
CCAAGGCAAGGCGCTCATCGAAACGCTTTGGCCTCGTTTTTCCTATCCCGACCCCTGGCC
AAGCGCCTTATCTTCCATTGTTGGTGGTCCCCAAAAGAAAGGCGTTCCAAGGAGGCTTTC
GGTGCCTCTCTCACCACGCGCTGAGGAAGTTGAGGAAGAAAAAAAAAGGGTCGTGTAAAA
CAAAAACAAAAAACAAAAATTAGGGCCCAGAGACA
>NODE_9665_length_1955_cov_72.496281_g6987_i1
GTGGGCGCCCGGGGGTACGGGTAGTATAGGATCATGTTGCACCCGTGCCGTACGACTCCT
TGCATGAACCGTGCTACGATAGAGGCACCTAGTAATTTTTGGCTGAATTTGTTTCTGATT
TCTGAATGACGTGGCTCCTCGTAACCCTTTTAGGACTGCAGTCCCGTTCTGGGGACAAAC
CACTCAAATTCTAAGTAATTTGTCCCCAAAACGGGACTCCAGTCCTATACCTGGTACGGG
TTTAACCCAAATTCGCCGGTCTTTCACTCTTGCTGTTGCCATACTGTTTCATTCCATACT
CAGGACAATGAACTGTTCATCGCGTACGTATGATAGCACTTTTATTTTCCTCCAAAATAA
GTTTTTGAGTGAGGTTTAGAGGTCTTCAAGTGACCACGCTCAGGAAAAAACATGGTGAAC
CTCTACCGTATATATAGCATGCGTCGCATTGCAACATCATTGTAACTCGGACGTCAATGT
GTGTCGCCCCCCCAACCACGCAGTTTCCGATGCTGAAATCGTCTCTTGTCCATTTTCCCC
CCGCTGAAATCATCACTTTTCAATTTTCCCCTCTGAAGAGTTTTAAGGGGAAAAAAAAAG
AAAAAGCTCGACATGTGCACGAAACAAAATAATAACCCTTCCATTATGCTGAAAATTAGT
GCCGGACACAACCCCCGACTCTTACAAGAATTGTGAGTTTTCTTGACTCTTTTACGTACG
TACTACTACTGCACCCCCCCCCCCCATTTAATTCCAAGTACTTTTGTCCTCCAAAAAATG
AGGGTGCAGTTAGTTTCTACTACAAAGTCGAGCGTATACTGGTGCTCCTTGCCCTTCTTT
CTTTAGTTGTAGCTCAGGTCCGGGGTATCTAGGCGCGGGCCCTCCCCGTTACCGTACGCG
CACCTTGGGTGTACCGCGCGTACTCGTAGGGGTCAGCACTTCCTTCGCTCGTCGGTTAAC
GCCGAAGCAATGCGTTTTGCCGTGCTTAACTAAAAAAGTCACATCTCACGTATGAGAAGA
GTATTAGCGCTTTGCGCTAGTAATAGATAGTGCGCCCAAGAAAATAAGCATGCCAGGTAT
GTACGGTACACACCTGGTATGGCCTGGGGAATCGCACTCATGCATAACATACCTGATATA
TAGCCCGGAATCGAACTCACGACCTATCATCGCCGCGTGAAAGGGCTTTTGAGGATAACC
ACTCGACAAAATAACCCAACTCAACTACACTAAAATATGGATATCGATACGACTGCAAAC
CCGCTGCCTTCGGAGCGCATGCAAACCAGTCAAGTCAATCGATGACAGACTCTACAGCAG
CAGTAACATCGATCGGATAGGGAGCCTACACCACGCCCCCCCTGCTCTACGGACTACAAG
ATGTGGTTGTTAAGGGTGTCCATCGCAACGAGAATCGCGGCGTACGGGTACCGCGATCGC
ATCGCCGGGAACGGCAGCATGGGCGCGAAAGACCCCGCCGACGCGATGAGTACGTTCCAG
AAGTCGTCCTCTCCTCTTGCCAGCTTCGCGCCGTACTTAACCCCCTGGTACGTGCAAAAG
AACCCTGTGAAAATGGTGCCGGAGAGCGCCGTCAGTCTCATGAACTCCTTGGTCTTGAGG
GCTGTGGTGGGGAACTTGCCTACTCCGTCGTCACGAATCACTCTGTGGCCGTCCATTGCT
CCGAACGTGATGCCTGTGACACCCCCGACAATACCTCCGAAGGCCATGCGCTTGCCGAAG
TCAGTCACGTCCCATTGGATTTCCGGTTCGCCATCGTTCGTCAAGAAGTGTTCGTCTCCA
ACTCCATAATTCGCGTCCTTGGCAGCTCTCTCGCGTTGATCTCGAGGGTTTGGTCGAAGC
GTAGACCATGGAGCATTCACTGTCATTGTTGCCGGTGCACAAATCACGCAACAACACAGC
ACAGCCGCGATATAAACAGATGTAAGCACAGCCGA
>NODE_9666_length_1955_cov_51.209352_g7525_i0
GGGAGGCTTTATTTCATAGGGATTAACTTTTCCTATAGTAAAATTCATGTAATATACATT
CAGGCCATATATCGGTCAATACGCCGAGTCATTCGACACTAGAAATAGATGTCTTCACAT
GATCCCACCAACAAGGGGAACACCTCCATTTCACTACAAGGCTGTGGTAATAAACGCTCG
CCACATTTCTAGAACAATGTAATGAGCAGATTTGGAACCTTGAAGGAAAAATTAACCTTC
GGAGAAATCAGTTTTGCAATATGGCTTTTGACAGTTGAAAATCGACTTTCGGAAGGGATG
CTCTTCACGACCATAAGAAAAATCGGATCAACGGCCTTTTTTATTTGTTTATTTTTTCGT
CCGTAAATTTGGGTCAAAGTTGCCGAAAAAATCCAAAAACACGTTCAAGTGTACCTCCAG
CAAAAAATATGTTCTACGAAAAGGCCGTTGATCCGTTTACTCGTATTATATAGGCATAAA
TAACAACCCTTGACAAAATTCGTTTTCCAACCCTCGAAACCCAACGTGCAAAATCTTGAA
GCCGGAAAGTCCCGGCTGCCGCTGGATACAGCTCGTAGATGTTCCTGACTTTCCTCTTTT
TCTCGAAAAAAAAGAAAGAGGAAACATATCATATAATTTCCGAAATCGAGAAAATTAACA
AAATATAAAACATCAGCAAGGCTTAGGTTTCCGCTTTTGGGGGAAAAAAATAGGGAAACC
AGGATATTTAGGACGAAGCACTCTTTCGACAATATACGGCCCTTAGGCAGCCCCGAGTTA
CACAAGACATATACGGCCCAATCAGAAAACTGCGGGCACCTTTTCTCTCTCTCTCTGTGC
TTTTTTTCAAAGTCCGTCCGTTGTCGTGTGGGTGCGATGTCACAAGAGGGTCGGGTAGTA
GCGCAAACAAAATAACGAAAGTTCCTTCACACGAAAATAGCCCTGTTTCGCGGGTCTATC
AGACAGACGAGTACCCAAACAAAATAACGTTGGAGCACCGACCGAGCTGTTCCGCGCCGC
GCGTGCACACGGCATCTAAACACAAAATAACCAGCATCTCCGATGGCGAGCCCGGTTCCC
CTGTGTTTCCTTGTCTCTATCTTCTCGCGTCCCTTTACATTCGCAAGGGTTCACACAATA
ATGCCTCATCGCGATTCCGGGTTCCAGACTCAGGCACGGTAAATCGGCTGTCCCAAAAAT
TAAAATTTGAATTTTACGCGAGAGTCTTCGTTGATGACCTCGTAGCACTTGTAAAGCTGG
GACGAGTTGTCCACGTGGACCTTGAGCGTGATGCTCGTGTACTTTCCCTTCTCGCGAGTG
GAGCATTTGAGGACGTTATCGTCGCCCTTCGTCAAACACCCAGCCACGGCTTTTCGGATG
TCTGCCACGAAGCTCTCGTCGTTAACTCCGATGATCTTGAGGTCAAAGCTTCCCGGGTAC
TCCACGAGGGCATCCAGCACCTGAAAATCGCCTACAGCTGGATTGTCAAACTTCACCGTC
CCATCCGCGCCCTGTTTCACCAGAAGCTTCGACGCCTCGTCGGCGAGAGGCATCAACGAC
CTGGCCTGCCTGGGAGCCTTACCGTCGGAAGGCTTCTGCGGCTTCGCAGGCTTGGGCGTC
TCGCCAAAGCCCTTGGCGAGCGCTAGAGGTCTGGCGCTCCGAGATGTCCCCCTGGAGATT
GCTGTTGTTGGTGCTGGCAAAGCTCGTGGCAGCGAGGTTCTCAACATGAAAGCAGGCACG
GAGCGAGTCAGAGCGCTCATCATGAGTACCCGCACTACTACCGTCGCCGATGTCGCTCGT
CCTCTTCTCGTCATGTGAGTCGCTTGCCTGCTTTAGTTGCTTATTGCGTGCTACACGCGC
CACAACAAAGTACTGCTGTTTCTTTGCTCTCAAGCTATAACCAGCAAGCCCTATTGCTAC
CGTAGTTGCTGCCGTGCTCCGAAGGTGTTGTCGGT
>NODE_9667_length_1955_cov_19.117428_g7526_i0
CTGTATTTCATTTATAGTATCGTCACGTACCACTCTGTCTTGTCTGCTGGGCAGCAATAA
TATATCCCCATCTGGACCGAACTTTGATATGAACATCACACGAATTTTACATTCCCGGCG
GTCAGAATGGTACATATACGAGTGACGGAAAAACAGTGGCCCCTTCTGCCATAATTCCCA
TCTTCATCGTGCTTGGCTCTCTCTCTCTCTATTCGCCGTGTATTTAATGGGGTCTCCCTC
TGCATTGTTGATCCGATCATCACGCGATTAACGCTCACCGAACAGACCACCGGGTGTGTA
GCAGGTAGTATCTGGTATGGATGCAAATACTTAGCAGCACCACACTCGATCAGCGGTCGC
ACCTCACGCCATCATCGAGAAAAACGGCCTCCTCCTCCCATCATTAAACCCGCACCGCAA
ACCAGCGGCCACACAGCAAGGAACCTTCTTAAGCTTTTAGGACTGCAGTCCTGTTTTGGG
GACAAAGCACTCTAATTCTAAGTAATTTGTCCCCAAAACGGGACTCCAGTCCTAGAAGGG
TTAAGACCAAGGAGTCTTTTTAAGACCAAGGAACACTTTGAGACAAAGTAACCCTTTAAA
TACGAATTAACCCTTTCAAGACCAAGGGGTTCTTTCAAGACCAAGGGGTCCTTTCAAGAT
CAAGGGGTCCTTTTAAGACCAAGGAACCCCTTTAAGGCTGCACCCCCTCGTTGTGGGGAA
AACCCAATTGGAATTATACTTAAATACACGTTTCTGTATACACCAGTATTATTTTAAATG
GCGTGGTGCAGCTATTCCAACTATTCCACACTCCCCCAAAAAAACACGCTTCCTCGCTCC
AGGAAAACCTGAAAAACTTTCTCGCCGTCTGTGCTGACAATGTTATACCCGCCGTTCCTG
CCAACACACTCACTTACTCACTTACTCGCGCCGAGTGCTGGGCGGTGTCGAGAATTATTT
TGTGCTCGTTGCCTTCATGTCCCCCTCGTAAGGGACTTAATCGTCTTCCAATTCTCTCTC
TATATATATACGACAAAAAAGACTGAGCTCTGGTTTTCGAAAAAGACCCGCGCCGAGCCC
TTAACAGGCCTCTAAAAATATAGAGCGCCGTCGATAGCTCTAAAAAAACGTTGAAAAAAA
ACAAAACAAAAAACGGCACAGCAGCAAAAACAAAACAAAACAAAATATGTTTACCACCCT
GTTCCGAATCGTAAGAACCGGGTGGGTACTTCATTCGGAAATTATATTCGGACCGTTCGG
GCGCTATTCGGACGGGGTGGAACGGCAGGGCAAAAGGACGTCAGAAACAGACTTGCCAAT
ACCCCAAAAAACGACGTTTTCAACCAAAACATGTCACTCATCACGTCAATCGAGATTTTC
AATCATAAACTGACTCTTCTCTAACCCTGAACCGAACGCGAATGCATGTACAGGAAGCTC
TTACTCGTAGCGCTTGGGACCGCAACGCTACACACCACCACGACAGCCTGCATAACAAAT
GCTCCCCCCCCCCCCCCCCCCCCGTACGTATAATACACGAGTTCACGATTTTACGGCTGT
ATCAACACGAGGGCTAAGTAATCGGCAAAAGCTACCGTACGTACGCAAAACAACTGGCAT
CCGGCATGTATGATGCACGATTTCACAGCTGGTGTGAATCAAATCACGCCAAGCAAACTG
TGTCATCCCAGTGGCTATAGTAGCCATCGGCAAGCTACACCACAAATGTCACCCGGCCCA
TTTTTATGAGTACACGATTTCACAGGTGCGTGGACCGGGGGGGGGGTGTACTCATGTCGT
GCACGGCCGTAGTCGTATGACCATAGACCCTCGCATCCCTGCAATGCCGGGACGGAGCAC
GTTGGGGTTTCACCAACCAGGCAGACATTGCTTGCACCAAGCGCGAAGCGCCGTGAGGTG
TTGGGCGAGTCGCACGGAGGGTGAGCTGCATCCTG
>NODE_9668_length_1955_cov_15.400638_g7527_i0
AGCCACCGACGCTGCCCACCCTTACCCCACGCTCACACGATGGCAACCTGTGGCTGCAAG
ACACATGCCAGACGACAGTATGCTGTTGTTCCATCGCCGGCTGGAATTGGCCAGCCGGTA
CTGGTGATGATAGCATACAGCTGGGTTTAACTCTGCTTTTCGACCTCAGAAATCGATGTC
CTTGAATTGAAGTCCACCTGTTCCCTGGGACTCCATACCGATCCCGCCAACAGCAAGCTG
CGCCATCGTCGCCACCGTCACCGCATCGCCACCACCACCGCTGCCTTCCCAGCAGCAGCA
GCAGCAGCAACAGCAGTAGCAGCACAGAGTGGCTTCCAGCAGCAGAAAAACATACTACGA
CATCGGGCGGGCGCCACTTCCAGCCACAACCTACGCGCTTTCCCCCAGACAAGGGTTATA
TAGGTGACAACGGAAAGTTGCTGCCGACTGCGCCGGCACAACCATCGTCACTGGGTTACG
GTTGAGGGTGCTCCGAAACGGGCTCAATTGCGCCGACGAGGTAGTCAACTCAACCAATCG
TCGCCAACATCAACCGCAACCAGAGAACTTCACAGGCTAAAAATAGGAGAAGCAGGCGAC
GAAGGACGGGCACACGAGCCAAGCTCACCGCCATATACTGCTGCGACCAAGCCAAGACTC
TAAGCACCTCCCCGTGAGTGACATGGAGGAGGAAGCGACGAAGACCATCGCTGAGACGAA
CGGGAAGCTGATGTTGACACGAGACAAACCCCCGCCTATGGTCCTACACGACTACGGCCA
TGCATGAATATCAAGTACACCACCCCCCCCCCCCCCCCCCGCTCGACGGGATGGCGAACT
TTAACTCGGCGTAAGGGGGATGATTGTATCACGTAGTGTGTACTCCTTTATGGTAAAAGG
CACCCACGAGGCAGTTACAGAGAGATATATATAGCATACCCGTTGCTGTCTTCTGGAAAT
GGCCACACCGGAAAACAAATCAATTAATTCGACGTTGTCGTCCATGTACAAGTACACGGA
AAGAGGTCCGCCTCACAAGCGGGTTCTTAGTAGGATGCAGCTCACCCTTCGTGCGGACTC
GCCGAACACCTCACGGCGCTTGCTTCGCGCGCTTTGGTGCAAGCAATGAATGTCTGCCCT
GTCGGTGAAAACCCGCCGGGCTCCGTCCCGACATTGTCGCAGGGATGCGAGGGAAGGTCT
ATATGGTCATACGACTACGGCCATGCATGACATGCGGCTAACGAGTACACCGCCCTACAG
CAGCTGTAGGCACACGCGTCTGTACGAGTAGCTAGCTGTAAGGCACGTTATTTTGGGGAT
GCTTGTACTTGAAAATAGTGCAGCCTTTTTTTGTTGCAGTTTATACAATAGAACCACGTA
CGTCGTATATCATACGTATATACCGGTAGACTTTTTATGGCTGGTCGGTGTGTTCACTTG
CCCGGTGGCTTACACTTTTTTTTCTCTTTAGCTTTTCGCGAGATTTTCTTCAGGTTCTTC
GATATTTACCCAGTGGCCACGCACGAGTATACGAGCTGGTATCATACAAGGAATGAACGC
CTGCTGCTGTTTGTCTTGTCGCCCCTGTGGTACACGTTGTGGTTTGGTTTTCGCCGGGTT
TTTTTTCGTCCCGGGATGGTTGTCCTCGTCTGTGCGACGCGTGAGCTTGAGTTTAGCTAA
ATGTATACCAGGTATATAGCTGTTTTTTCTTGTATTTGCACGTTTTACACTCAGAAAGAA
GGGCGAATTGGTGGTCGGACGAAGATGGTACATTACCTTGAAATACAAAAGGCGATACGT
CACTCTGATCGTTTTTTATACTCTCAAGACTTGAGAGGAAAAATTGGGACGACTTTTTTT
TTTCATCATTTTATTTAAATCGAGGTTTGAGAGGGAAACATTGGGACGATACCGAGTGAC
AATCAAAAATAAATCAGCATCATCAAAAAAAAAAA
>NODE_9669_length_1955_cov_15.225292_g7528_i0
GTCCATATGCAAGAAAGTCCGCCTGACAAGCGGTTCTTAGTGGTGGGATGCAGATGTTAC
CCTGCATGCCACTCGCCGAACACCTCACGGCCGCGCTTCGCGCGTGGCGCTAGCTAGAAA
TGCCTGCCTGGTCGGCGACAAACCCGACATGCTCCGTCCCGGCATTGTAGGGATTGCGAG
GGTTTATGGTCATACGACTACGGCCATGCATGAATATCGACTACACCTTCAACCCCCCCC
CCCCCCTCCTCCCGCCCTATTTCGGAACAAATCGGTTCTGAAAATCGTCCAAGGGCGTGT
GATATCGACAGAGTTACACTATTAGCCTACCCGAGTACTGGTACCTACCAGAGAATGGAA
AAAAAAAAACAAGTACAGGGCAAGTTTATTACCCGGGTATCCCACTACCCCGAGTATTAA
CAAAACAACCAAGGTAGGTTTGATACCTGGGTCTCCCCAGCGCCAACAAACACCCGGCCA
GGTGCCTAACACACCCTTGAATCCGTCCCGCCATCCATTTTGCTGGAAACCCCCAGAAAA
CAGGAGCAAAAAACATCCTCAGGCCCAAAAACAGGAACCCAAAAAAAAACATTCTTAACC
CCTTAAAAACTGGTCCCACGTATTTGGGGACAAACTACTTAGAATTAGTGTGGTTTTTGT
TTTCAGTTCTGAATGAGTTGAGGCAGTCGAAAATTCCGAGCAAAACACAGCCAAAATGGG
AATCCTGGAACACAATCCGAGTTTCATAGTCTCCCGTCCTCCGAGTTTTAACAAAAACTC
CAATTGCCACCAGCATCAGCAAAGGCTACGCGAGGCGAGGCAAAAGCCGATCAGGCGGCA
ATAAGAAACACGAAAACACACAAAAAAAAACGTGTTTTCGCGTTGTGTTTTTCACAAAAA
AAAAAAAAATCGCGTTGTGTTTCTCCCTGCGCCGATTTCGTTGCACACCCAAAGAGCACC
GCGATTTTTTTGAGAATTTTCCCGGCGAGGGAAAAAGAAAAGAAAATACGGAAGCGGGAG
GGAAAGGGAGGGGAGACAGGACCAACCAAACTCTTGGTCAGTACCATTCGCTGCTTTGCC
CAACCCACCCATTGGCTGCATAAGCCAGTGGACAAACCCAGCATCATCATCATCATCATC
ATCATCATCATCATCATCATCATCATCATCATCATCATCATCATCATCATCATCATCATC
ATCATCATCATCATCATCATCATCATCATCATCATCATCACCACCATCATCATCATCGCG
ACCATCATTAGTATCATCATCACAATCATTAACATCGTGAGCATCATCATCATCATCATC
ATCATCATCATCATCATCATCATCACCATCATCATCATGGCGTACGATACGGCACGGCAG
TGCTATAGTCGTTGTGTTCCACGACCGATATAAATCGATACAGGAAACAGCTGGCTGTGG
CAGCAGGTGTCGTGAGCCTAATACGCTTTGGTTCAACCAAATCCACCCGGGGACTAAAAA
GCTACCGGGTGGTACTTGTATATGAATGGCGTGGCACGAATGACGCACATATGTCGATAC
AGGAGTGACGCACGATGTTGCTACACGTGTGGCGCAACAATGGCGTTACACGAATCGTGT
TACACGAACGGCGTTACACGAGTGGCGTTACATGAATGGCGTTACACGAATGGTGTTACA
CGAGTGGTGATACACGAATGGCGTTAAACGAATGGCGTTACACGTTGGCGTTACACAAAT
GGCGTTACACGTTGGCGTTACACGAGTGGCGATACACGAATGGCGTTACCAGAATGGCGT
TACACGCGACCATGACGCACGAAAAGCGTTTCTGTACACGTTACACGAATTTTATGACGC
ACGAAAGGGCCCGGCGTTCAGTACTCGATGCTATCATACGACCATCCTCACCTAACGCCT
TCCCCAACATGGGCATAGCCGCCAGGACCATCCAG
>NODE_9670_length_1955_cov_13.476621_g7529_i0
GGGGGGGGGGGGTTCTTGGTTCAGTCAAAACAAGCTCCAACTTCAACTTGAAGTATTGCT
ACAATAGTTGAATTATTGCTACAATAGTCGTAAGTGAGTACCGTATTCGACGTATCATGT
CTATAATATACAGGCCCTTCCCCCCTCTCCCCTCCCCGCTGATGAGCGTGTTGAGAGCGC
AAAGAGTTGGCTTGTCAGGTGTATGGGTTGTGAATGGGTTGCACGCAGCCTATATGAGTT
ATCTGTCTCGCGATCCAACATATCGCCCTCTGCTTCGATTTGCCCTCGAGGCAACCAGCA
TTGGACGGGTATTAGTGGATCTCGGTTCAGACCTGTAAGCTATTTCGGTGTGACTGGTCT
GAAACCATTGGTTTGGTGGGTCGGTGGGTGGATTGGACATCGCTTTTTTTTGGGGAGGTT
CGGCGATGTATCGGATTCGCCTCTCAATTGTGCACGGGTAAATTTTTCTCGGCGTGTGTT
GCCCCAGCACAGGAAGGCGAGTCTGCCAAACGATCAGACGCGGTGTGTGGGTGTGTTTTG
TTTTTGTTTTCGGTTGTCATGGCACAGGAGCGCCGGCCGACGGGTATGGTCTATAGCAGG
CAGCCAGGCCAGTAGTGCAGAAGTAATTGTGTGCGATGGGTGGTTACATAGCGCAAGCAG
CGCTCGGTTTGGACCGGAATCGGATCGGAGTCGGGTCGAAATTGGACTGGAATTGGATTG
GATGGGTTGGACTGGCGACTTATAGCCTTTTCCTTTTCCCCTCCTCGTCCTCAACCTGTT
CCTCCTCCTCCTCTCCCTAGTACATGACGATGATGGCGGCGATGGTCTGCTTGTCCGCCT
GCCTGTCTGCTTCCCTATACGTGTCTTCTGTGTGATGATAGGTTTGAGCCTGTCGGCTCT
CCTTGAAGGGCGTTAGTTTGTTCCAAGTAGCTCCGGGGGAAGTTCGGTCATAGCCGCAGC
GTGGAGCCCAGCACGCTGCTGCTAGGCTGCACCCCCCCTTCCCTGATACGTGCACTGCGT
GTGCAGTGTTCGATGGCTACATATGTACAAGGCGGGATTCGCCACATGCAAACAGTATAT
ACGCACGAGTATGATGCATACACAGCAGTCGATCTTGAGTACCTGGTATAACATATCGTC
ATGAAACTGTTCTGGTTTCGATTTTTGATTTTTGATTTTCGATTTCTGTTGTTTTTTCCC
CATGTTATTTCTTCGGTTCATGCGTCGTTTTTGAGACTTTTTTTTCTGTTTTCAGCGTGG
CATACTATCTGTATTCCAGATACTACCACTGTTGATGTACGCCCCTTTTGTAGTACTACT
ACTGCTGATGTGCTCTCTTTTTGCGGAAGTACTGGTGCTGTATGTAAAGTCACTTGCTGG
CCTGAAAAGAAGCGTACCGCTGGCGGTAGCGAATATGGTTGATGGTTGGGTCTGCGGCTG
TTCCGCCGGTGTTGGGGCACCCGGTTATTTGATTCTGCGCGATCGATCGTACATACGCGA
CGCGTCCGGTTATTCTCACATGGTGTTGTCTCTTCGATTGTTAGTCGATTGGAAATTTTG
GCTGGTTCGGTGGCTGTTGCTCGCTTGTTGCCCTGCTTTTGCTGCTCCGCTGACTGCCGC
TGATGGTTTTGCTGCGTTGCTGTTGCTTCAGTTGCCGGTCGGCGCGGTGAGTCTTTCATG
AGGTAGTGTGTAGCTGTGGGAGGGGGGAAGGCTTGCTTGGCCTGCTTGGCTTGGCTCTGC
CTTTGCTAAATGCTTGGCTTTGCTACGCTATGCTTTGCTTATCATTTTTTGGCACTCCTA
CTACTGTACTATTAGTATATATATGTTAAAAGCTGATCGCTCCGACGATGGGTTGTTGAA
TCCTTTGTGTCATGGGCGGCCCTTTTTTTTTGGTGATGTGGTCGTAGGGAGGGGTGGAGG
TTTGTGCATTGACTATCTTCTCTAGTTTCACGGTC
>NODE_9671_length_1955_cov_11.599362_g7530_i0
GCCGAGGGCCCCGACCCAGCCACGCTAACGATGGCGAGCGGCTCGAGCGCGTCCACCGCG
CCGGACAGGCCCCTCGCGAGGTCCGCCATGAGCTCGTGGTCGCGGCCGCCGCTTCCCCCC
GACCTCCCGGTCCCCTGTCTGGGAAAATGCCTGCCCGCCATGAGCTCCCACGCCGAGGAA
AAGTTGTCCGGGAGGCAGAGCGTCGCCCTTCCCTCCTGCTTCGAAATGGGGTTTCCTAGG
ATAGAGGCCGCCTTCGTGCAGCTGATTGACCCGCCTCCCCTCGCCGTCAGCACTACGCGC
GGGGGTCGCTGGGGGGTTAACAAGGGAGCCCCGGTGTAGTCGATGGCGTGTGCGGTGGAT
GACCTTCCAGTCATCGGGGGGTAGGAGGCCTGCAGCTCGAGGAAGAGGGGGCGAAGGGCC
TCGGCGTCTGTTTGGCCGTCTATGACGAGGATTATGGGTCTCGGGCGCGGGGCGTACCGG
GGGGACATGAAGTACTCGCCGCCTCGCTTGAACAGGCGGTGCCAGATGCGGTTGCGCGTG
GGGACCGTGCTGCGCAGGGTGGTCCCTCCAGCGCCCTGGTGCTGCAAGCTCCAGTCTACG
TCCGTGTTGCCCCAGGTCTGACTGTCGTGAAGATCCATGGGGACCACGAAAGACCGCACT
CCCGCGTACTTCCGCAGCGAGTACGCCAGCATGTAGTCCTCTCCCGTCTCTGGCGTTTCC
CACTTCTCTCGGAACAGAAGCCTCACCCAGTCCGTCTGCAAAAACCAGTGGCTGCACAGC
AGGTCCACCTCCTGCAGGTTGGGAACGGGGATGCCGTAGCGCTTGTCCGGAAGGAACAGC
CCCCCCTTGTCCGTGTGGTACCGGTAGCTGTAGAATAAGCCGTTCGATGGCTTCACCCCT
GGCATGATCCAGCCCACGGACCCGAGCGCCATCGGCCCCACGCTCCCATCCGTTCCCTCC
GCCTCCGGGATCCCAGCGATGTAGCTGAGCTGCTCCAGGAACTTGTTCCCCGGCATTACA
TCATCGTCCACGATCCACACGTACTTCGTGCGGGCCTGCAGGGCCATCTGAAACCTGCCG
TAGTACTTGAAGTTGAAGGTGGAAGATATGAAAAACAGCCCCCCCGAGTCCTTGAACCTA
TCTCCGTACTGCTCCACCACCCTGCGGTACTCATTCTCCCGAGGAGAGTCGAACAGGCAC
ACCCACACGCCCCCGGCGGGTCGGACGGTCTGAGCCAGGATAGCGTTCAGCTGCTCCGAC
AGGGTTGTTCTCTTCCACTGGTTGAGGATGATGGTGGTGTCCGACACCCCCCTCGACGCG
TCGAAGCTGCTGGGCATCTTCATGAGCTGCTTCAGGGTCAGCTGGGGCCTCCCCCTCTCT
TGCGACATGGTGTGGACTTCGGTGAAGAGGCGTCGCTTCTCCCGCCCCTTCTCGGCCTCC
ATGCCCCACTTTTGTCGCATCTTTGGGTCGATAAACGCTCTAGCTTTGGGGTCGTAGCGC
ACGGTGCTCCCCTGGTCGCCATCGGTACCAAGGGCAGCGCTCCTGCCGTCCGACTTCTCT
TCTTCGTCGTACATGCTCTGGAATTCCTTGATGAACTCGTCCATATCGCGGTCTTCTCGG
TGTGACCGCGCCGCAACAACGAGTAAGCTCAACCCGACGCCGACAACCACGGCGATGGCG
ATGGCGAGCTTGAGTCGGGTGTAGCCTCGCCTGCCCGAGCGCACTCCGAATGTTCTCCCT
GGCTTCTTGCGAGGGTCCTGCCCATACCGCACGCAACTCCGTCTCAAGCTGGACCGTATT
CGGCCGAACAGGCCCATCCGAGCGCCTGGGGTGGACATAGATAAACCCCCCTCCTCTGAA
GAGCAAACAAAGCCGCACAGCTACTGCACACGCAACGGCCAAGGAAGACAGCACTCGCAG
GGTCCTCAACAAGCGATGCTGCTGCGGGCGTTTGC
>NODE_9672_length_1955_cov_5.073858_g7531_i0
GCCTGCGCGGGGGTAGAGGATGCGGCAGCGGCGGCCGCGGCCGCGGCGGCAGCTGCCGCC
GCCGCCGCCGCCGGGCCTCGAAGAAGGAGGAGCGCCGCTATTTGCCTGCGATATGTCTTG
ATGACGTCCGGCAGGGACTGCCGGTGATCGGACCGCCGCAGCATGTAGCGGTAGAGCCTC
CAGATTCTTCTCGACGTCGGGAAAATTTCGAGGGCGTGCTCAACCATGCTCACGGCGTCC
TCGTTCTTGCCGGGGAGGAGCGCGAACAGCCTGAGGTACAGCAGCCACAGCGCCTCCCCC
TGCCCCCGCGCCGCCCGCTCCAACGCTCGTACGAATGTCCGTAGCGCAGGTTTGAGCGCG
GCGTCTCCGACGTCCCCAAGAGTGCCCCCGACCCCGCGAGCAACAGCCCCAACTGTGTTC
AGCACCGCCACTGCGGAGTTCTCCTTGCGTGGAAGGCGGTGCATTGCGAGAAGTAGCCAG
CCCTCGACGTCACAGTCACCCTCGCCAAGCTGGGCCTCGAGACGCTCAAGCTGGGTCTCT
GTCAGAGCCGACGCGGCCGGGCGACTTGTCTCATCCCCGTCCCTGTAGTACCGCTCCTCT
CGCCCACCGCCCGCACCCCTTCCTTTCCCACCGACACCACCGCCGCTGTTCCCGCGGCCG
CCCATCGCCGCCCCCGAGGCGGCTTGAGCGAAAGCCCTCGCGAACGCAGCAGGGCTCGCC
CGTTCGGCGAGGGCAGCAGCAGCGGCCGTCGGGGCCTCGTCCGCCGCAGAAGCGGCATTG
GTGGGGTGGGATCGCTCGCTGCCGAAGACGCTGCCGCTACCACCGTTGCTACCGCTGCGG
CTTAAGCCCACGCCACCCGTCGGCAACGCCATAAAATCATCCCCGTCCTCGTCCTCGTTC
TCGCCGTCCAACGCCATCGCTTTTTCACCGCCGCCACCACCATTGCCACCTCTACCCCCT
TTACCGGCAGCCTCGACTCCCGCCTGGGACACCTCTCCATCACCGGGTCGCGAGCGCTTG
GCCCGCTGTTGGCCTCTACTCCTCGGAACTCCGCGCGGCTCCTCCTCGGGCTCGTCGAAC
TCGATCGCGGGAAGCCCCTGCTCAGACTGGGGCACCGCTAACCTCCTGGAGGAGCCTCTG
CCAGCTGCCGCTGGCAGCAGCGCTCCTCCCGCGGCGGGTGCTCCCGTCTGCGCTGCCGCC
GCTCCCGCCCCCACCCTCGGCTCCTTGCCGGGACCCTTCCCGCCGGGTTTTGATACGGAT
GAGGCCGGACGAGCGACTGCACGCGCCATTGGAGTTCCAGCGGCGGAGGATAAGGTGTCG
GCGGGTGACGGGGGTGCCAGGTAGGCGTCGAGATGCTGGTATCGACAGTCGTCGTCGTTG
CACCGACCGTTGAGCTCGAACGGGCACATGATCGCGTTAGGATCAATGCACCTCCGCTTC
GCTCCCCGCTCAGGCCCCGCCTCCGCTTCACCCACTCCCTCCGCCACCGTCGCTGTCGCG
GCTACTACCGACGAATCACCCGCGACCGACGGAGATTTCAGGGCGCCCGCCCCGGCCACA
GCCGCCGCCCCCTGGCCGTCTTCCCTCCCCCGTTTGCCGGCACTCGGGGTTCGACGAGCG
GCTCTCCCAACCCGTCCGATCTTCACGGGGGGTCGAATTAACGCCGCTAGAGCTAGCAGG
TTCGGCGTTCGAGGCGGGCACGAGGCGTTCGCCTCCATTCGGTTTAACGCCTCGGACAGT
GAAAGCCCGGGCTGGCTCCATCGCTTCGAGGACGCCGAGTCGCGGTCTTCCAGCAGTGCC
TCGTCGGACATCAAGCCTATGTACTCCGCTACCGTGTCGGCGTCGCGGGTCAAGAGGCTG
TCCGCCGGACCCCCCGCTGCCATTGCCAAAAGCAAGCCCAGGCTGGCCCCCCTCCCGCTC
ACCGGAGACGACGATGAAGCCGCGGCACCCGCCGC
>NODE_9673_length_1954_cov_209.944710_g7532_i0
ACTGCCGCCATCGACACCACCGCCGCTGCCGCCGCCGTTACTACGGCCGCCGCTGCCGCC
GTTCACGTCATCGCCGCCATCGCCGCCGTCATGGCCGCCATCGCCGTTGCCGCCGTCGCC
GCAAAACCCCAGTACCGCCAGGCCTATGCCTGAGACTGTGGGTCTAGTTTGCGCAGGAGA
AGAGGAGAGCAAGAGAGAGGGAGTTATTTGGCCGGCGCGAGGAGCCGGGGGAGGGGAGGA
TACTTGGAAGCCAGGGGAGACGTTGCCCCCGAGGAAGGAGGAAAAGGAGGGAGCGAAGGT
GGGGGCTGGCGGAAGAGTCTGCATCGTCGGCTGGGAGGCAGAGCACGGGCGCAAGAGGAG
GCGCTGCCCGAAGCGAGAGAGAGTAAAGGAGAAATGATCACCACGCCGTCAGCAAGGGCT
TTCGCCCGCACGAGGCGAGTATGATTTTGTTGCTTGCTGCTGATGATTTCCGTTCTTGGA
TTGATTTTATATTGACTAGCGGTACGGCCACGGCTCCGCCCGTGGCGCTAGTTTTATATT
GATTTAAGAATGATGAATACCCCCACATTTGAGATTGAGAATGGAGCATGTTTTGGAGAT
TTTGAGGGTGGAACGGTGGTATGACACACAGGCGTATTTGTATAGCTTCTCTCACTGAAG
TTTTCCTGTAGAGACTGCTGTAGCGTGCAAGTACTACTGCAGGACAATGTCTGTCTGTTT
TGTGGTTGCCTGATCGGACACTCTGGCTGGGTACCAATTCACGTACGAGTAAGACGTAGA
TATTGAAAGTGCAATATGAGGAAATTCTGAAAGGACGAGTTGAACTTTCCACACACATAC
ATCAGTAGCTGCTGTATCGTATCAACACAAACCCCGAAATTGAATACGAGTACGAAAGTA
GTAGTAGTATAGTAAGGCGGGTACAAGAGTATGCACAGAGTTGAGTACGATACTACAGTA
CATCGTATATATCTGGACTGCAGAGTAGCACAACCCCCTTTGAGAGATGTCCACCCTGCG
TTGTCGTGCCTTGTCATGCACAGAGCAGGGTGGAGGGAATTTGTATGGTCGTATGTATTG
AGCAGGGGGAGATGTTGACTGTGCTAAAAGATACGACGCAGATTATCCATTTCGTAGTAA
GGAGTTCCATGTATTGATGAGACATTATGTGTGAGGGGAACATCTACGTGGAATCAGCGG
GTATATTGTCCGGTACCCCGGTATGTACTGCTGTTGATGGTAGAGTTATGAGTATGAGCT
GAGGAAATACTTTGCACGGTACTGCTGTACATGTTCACCAAGTCGGAGGATTGAATGAGA
TACTACACATACGTACAGCAGTATATAGTGATCGGTAATTCATGGATGCGACATAGTATA
GGATATCATGTGGTATCATCGGTATGTTGTCGTTGTCAAGTACCAGGTAACCATTATGCA
GTGGCATTTGAGATAATTAAATTGAGGTAAAAAGAGAGATTTGCAAGCTGATACGTATGT
ATGAATGCATGAATAGAGCACAATACCCGTGACCACCCTGATTTCTGGTCCGCACGACCT
GTCCCCTGCTGTTTGTTTCGAGTCTATGCTGTCGAGGTGACTGCTGATTTTACCCAGGGG
GGTGAGCTGGGTGACCCGAGCTGCGGCGACGCTGTGAGGCCGGAAAGAGAGGCAGCCGCA
GCGGAGGCAGCACCAGCAGTAGGGATGTTTGGGGCATTATTGGGACTGTGGGTAGATTTT
AGGTTTTTGAATGAAATGTGATTGCCTTATTCTTACGAGCGATTTAGTTGTTTGAGTTTT
TGCTGACCGATTTGCTTGATGTGTATTGCGTTGAGAGTTTGACTGTTGAAGATGAAATAA
TCTCAGTCTACGGCAAAATGACCACGACTGAAGTGACTTTGAACTGCACCAGAGGGCGCG
TTCGGTCCAGATTAAATGTTCTTGGTTTTGAGCT
>NODE_9674_length_1954_cov_152.010633_g7533_i0
TTTACACATGAACAAAAAAAAACCCGGCTGGGACGCGTGGAAACCCTTAACACGCGGGAT
GACGGTATCATCCACAGGGTACGCGGTGAGCCCATGGCCTTGGCCTTGATGGATGATGAT
GATGATGATGATGATGATGATGATGATGATGATGATGATGATGGTGATAATAACGTTTCG
ACTGCCCGCCGTCTATATGATCACCGCCCCGGCAAAAAACAAAGCAACTCGGCCTCACCC
AAGTGAGGAGCCCAGGGTCGCGGCGGGGTACACTGCCCGGATGCACCCCCACCAGCAGGA
CTGCTGTATCGATTCGTCTATCGTTGCCAGCAGAACTGCATGATTCGTCTATATCTCGTA
CGTACCGTACCGGCCCAACCCCTACCCACCCACAGCCGTGCACCGATATATCTGCTCGAG
GCTACCCAGCAGGAACGCTGCTGACAAAAAACCGCGATCGGCTGGACAACGTTGCCCATA
ACCGAGCGCAAGCATGTGTCAGTGCTGGTTTTGCTGAGGAAACCGCTCGCTACGTATCGC
CGTGGGTCTTCTACCCCGTCTATCCCCGTCTACGTCCATCACGCGAAATGCGTATGGTAC
ACTCGCGTCCTGATCTTAAAATTAGTCTCTACGTACCAGAATCGTCGTGAAAAAAAACAA
TACGTAACATTTTTTCCCCACGACCTGCGTCTCTTACCTTTCTGCGCCCCATCCAACCGA
CCTGCGTAAAACGGTTCATTGTGCCAACAACTGTTCCTTGTCGAACATAATCGCAACGGC
AGAAATATATATATATATCTCGGCATGCAAACCCCGGACAAGGGACGCCTCCTTCCTTTC
TTTTTTCCTTCCTTCCTGCTCGGGCCATCCGCTCAAAAAATCACGCCAAAAAATGTGCAT
TCATCCGCGCCCGCGCTCACAAAATGGTGCCAAAAACAACATCCCATTGGCTCCAAAATC
GTGCCCAAGGTTATCGTTCCGTCGCTGGGCAATATCCTTTTTTTTTTTCACGCCGAAGAC
CACGCGCACTACCCAACCCACCCCCGCCCAGCTACCAGCTACGGTAGGGCTGCTGCTGAA
CGCCGCGGTGCGGTACCCACATACCCCATCCGTCACCACACTTGCTTGCAGGGGGGGGGA
AACAAAAAATAGAAAAAAAGTCGCACCAACCACGAGAGGCGCAAACACATTGATTGCTTG
GTTGATGCTTCGTGTTGCAACAAAACAATGTAAAATCGGAACGATGATACCGCTGTACTT
CTTTCTTTGTAGACTATTCGATTCATCGAGCAAACAGATCGACCCGCGTTCCTTTCTCGC
GTTTTTGCTTTAAAACGGTAAAAAAAAAAAAACGCTCGGACAAGAAGAAACAAAAGAAAA
AAACGCGCCTACAGCAGTACAAGTAGTGCTACCGGAGGCAAGGTAAAACGACAACAATGT
CTTAATGCTAATTACCATGAGTACACCCCCCCCCCTCCCCCCTCCCACCATTGACCGGGG
GGAAAGAAGGCCAGTGCATACTAGAAAAAACAAACACACATACCTCACTCATCAACTGTG
AGATCGAAAATATCCTCAAACCTCATCTCTGCAAAAAGCTTGGTGTGACACTTCGATCGA
GCGCGCACGCGCGCTACTGACACATCTACTGGTATAGGCTTTACCGTAGAGTGGTCTACA
AAACCTGACAAAAAACTTTTTCGTACGCAAACCAATTCGGCACCTCTACCTGTATGCTAT
AAAAAGGCAATGTCAGTTAATATTCAGTTAATATGAAACGATCACCCCTCATGACAAGCA
GAAAAGAAGGCCACGAAGCATACGAGTGATCACCCCCCCCCCCCACCACCACCCATACGC
CTACGACCATGCATGGCATGAGCACCTCTGGTCAAACGACTAAGGCAAGCAACAAATGAG
TACACCCCCCCCCCCCCCCCCCTCGTTGGGGGGG
>NODE_9675_length_1954_cov_139.798511_g2772_i2
CCTATATATTTGCCATTTTTTACTAGCAATATTTGGTCCTATTTACTATTTACTATGGTC
CTCCGTACGTAGTTACAGCAGCAGCAGTATCAATCAGTTACTCCCGCCTTCCGGTTGTAC
GACGCTGTTACGACCACAGAAGGATCCAACGACATGTATATGTACTGCAAACATCAACCC
GCAAGAGACAGCTGCGAGCAGTGGCAGTGTACCCCCCTGGTGCTTGTGGTGATGCCTCGC
CCAGAGCAGCACAGCGCGCAAAGGATACGAGGACAGCCGACCAAAAACGTTTTTCGTTTT
TTGAAAAACGTTTTGAAAAACAAAACCAAAAAAACGTTTCAAAACCGCCTTCCCATCATT
TATAACACCCTGGGTATGTATCAGCAGAGAAGACGCGGGCTGTGTGCAGGTTGCACCTGC
AAAAGTTTTTGTGCAGGATGCTGGTTTTAATGTGTGGGGCTGGCCTTTTGGGCCGCATGT
TTTTTTTTGGAAAAACGCCATCAAAACACGCGGCGGAGCCGCGTGGCTGCCCCTGCCGAC
CTCGTACTCCCCAAGGGGTTGGGGTTCGGGTTAGGGTTAGGGTTAGGGTTAGGGGTGTGT
CTGGGGTTGGCTTGGTCTGGGTCGACGGGCAAGGATGAAAATGGCCACACACAGTCTGCA
CAAAAACTTTTGCAGGTGCAACCTGCACATAGCACACGCCGGGCGGTAGGGTCCAAGCTT
CGTGCACGTGTTCACAGTAGTGTCTGGCTTCCACGCACGGAGATTAAGAGTTGCGCCCAG
CAGAGAAAGCTATATTCATGAAGGATATGTTGGGAGTAGCACTTGCGGTAGCAGGGTTTG
TCACCCCTTGCTCAGGGTTTCTACCAACACCTGCGGTGTGGTCGAGCAAAGCGACTGCGC
AAACGCCATTCGCGAGCACACAGACTACCAGCGCTCGAAGTGCTCCCCTCGCTGGGCTCA
CCATGAAGAAGGAGCCAGCTGGGGGCAAGAAAAGTGCCGAGGATGGTGACCCTCGTCGGC
AAGCCTTGGACGGGGTGCTTCACCAGATTGAGCGGTGCTACGGGAGAGGAAGTATCCTCA
AGATGGGCGACACGACTTCCATGAACGTCGAGACGACATCCACAGGGTCGATGACTCTGG
ACATTGCCCTCGGAGGAGGCTACCCCAGGGGCCGCGTGGTGGAGATTTACGGCCCCGAAA
GCTCGGGAAAGACTACCCTGGCCCTGCACGCTCTGTCGGAGGTGCAGAAGACGGGGGGCG
TGGCGGCGTTCATCGACGCGGAGCACGCGCTCGACCCGGGCTACGCGGAGAGGCTCGGCG
TGGACGTCGACGAGATGCTCGTCTCGCAGCCGGACTCAGGCGAGATGGCTCTGGACGTAG
TGGACCAGCTGGTGCGGTCAAACGCGGTGGACATGGTTGTGGTGGACAGCGTCGCGGCGC
TGGTGCCCCGGGCGGAGCTGGAGGGAGACATGGCGGACATGCAGATGGGGCTCCAGGCGC
GCCTCATGAGCAAGGCGATGCGGAAGGTGACGGGGTCGCTGTCGAAGTCACAGTGCACCG
TGGTGTTCCTCAACCAACTGCGCTCGAAGATCGGCGTCATCTACGGCAGCCCGGAGGTCA
CGAGCGGCGGCAACGCGCTCAAGTACTACTCCAGCGTGAGACTGGACGTGCGGCGCAAGG
AGTCTCTTCGTGACAACTCGGGGATCACTGTGAAGGTCAAGGTGGCGAAGAACAAGATCG
CCCCGCCTTTCCGCATCGTGGAGATGGACATACTCTTCGGGACGGGGATCGACACAGTCA
GCTGCCTCCTAGACGCCGCCGAGGACGCCGGCATATTCACGCGCAAGGGCTCTTGGTACA
GCTACGACGGCAAGAACATAGCCCAGGGCCGGTTGAACACCGTCGCGCACCTCAAGGAAA
ACGTCGCCTTCAAGGAGGTCCTGCAGACCCAGGT
>NODE_9676_length_1954_cov_130.196172_g7534_i0
TCCCCTGTCTTCCTCTCCCCTCTTTCTCTCCTCGAAAACAAATGTTCAGTCTTTTGCCCT
CCAACAAAAAAAATCGAGTCCTCCTCCTAGAACTCCTAGAACAAAAAGTAACCTTTTGGT
CCTCCCGCTCAAACAAAAGTGTTGCCAGTTCTTATCCTCGAACCCCCAAGTTTTAAGCGA
TAAAAACTGTCTACCCGTATGCTACAAAAACGCCTGCCCCCGAGTACTTAAAACCCCCCG
AATAAATCGGCATCGAAGAGCAGAGGCTCCAAAACGTCTCGGCCATTATTTTCGAAGGGA
AGACAATCCGTTTGAACGCCAAGTCCGCACCCCTGGCTAGAGGTCCAGCAGCAGACGCGT
CGGATCTTGGACCTTGAGGGCGACGGATTTGAGGAAGGTAACCGCCTCCCGGCCGTCGAT
GAGTCGGTGGTCGTAGGTGAGCGCCAGGTACATCATGGGCCTCGCCACCACCTGGCCATC
GGAGGAAACGACCGCCCTCATCTTGGTGGCGTGCATGCCGAGAATAGCTGACTGAGGGGG
GTTGATGATAGGCGTGCCCATCAGAGACCCAAACACGCCTCCGTTTGAGATGGTGAAAGA
CCCTCCCGCCATGTCCTCAAGCGCCAGCGACCCCTCCTTGGCCTTCTGCCCGTATTTGGC
GATGGCTTTCTCCACGTCCGCGAAACCCATGTCCTCGACGTTGCGAAGGACGGGAACGAC
CAGTCCGTTCGGCGATGAAACCGCCACGGAGATGTCCACGTAGTTGCGGTACACGATCTC
CTTGGCGGCGTCGTCGATGTATCCATTGACCGCCGGCATCTCCTTGAGGGCGTCAGCCGA
GGCCTTCACGAAGCAAGACATGAAGCCGAGCTTGATGCCGTGCTTTTTCTCGAAGTCTTC
CTTGTACTCCTTCCGCATATTCATCAGGTTGGTCATGTCGCACTCCTGGAACGTGGTCAG
CATGGCAGCCGTGTTCTGCGCGGACTTCAGACGCTCCGCGATGCGCAGCCGCATGCGCGA
CATCTTCACGCGCGACTCCATGCGGTCGCCGTTGGCGGAGGGCAAGATGGCGGGAAGGGC
CACCTTCTGCCCCGCGGCGGGCGCGGCCGGAGCCGGGGGTGGTGTCGGGGGCCGCGCAGG
TTCCGGGGCAGGGGCCGGGGCCGCGGCAGCAACCGGGGCTGCTGCAGGGGCCGCCTCCTT
GGGTGCCTCAACCGGTTTCGGTGCCGGCGCAGCCCCAGCCCCCGAAGGGTCCACCTTCAT
CAAGGCCGCGCCGACCTCGACAGTGTCGCCCTCGCCCGCCATCTGCTCCACCAGCGTTCC
CGCGCTCGGCGAGCGGACATCAAAGCTCACCTTGTCCGTCTCAAGCACCACGATAACCTC
GTCCTCCTCTACCGGATCCCCCGGGTTTTTCATCCAGTTGACTATGGTCCCTTCACTGAT
AGAGTCGCCCATGCTCGGCACGGGGACGATCGTCACACCGCCCGAAGAGAAATGCCGCGC
CACGAGGGAGCGAGTCCCGCCGATTGCGCATGGTATTGCCCACGCCCCCGGCGAAGATGC
ATCCGCAGCAGCCACCGCACCCGCCCTGGTGAGGATGCTCAATCGGGCCGTAGCCGCAAC
CACCGTCGGGGCGGCGTGTCGGCTGGAAGCACGCGCGCCATGGCGGATCAAAGATGTGCC
TAGTCTCAGCATCCTCCCTCCCGGATTCTGGCAGATGGTCTCAGGTGCGGTCAAACGCAA
AAAAGCTGTCCAAAACGAAACGTGCCTGTTGCCTCACTCCGCCCGAACGCTTCGAGAGCA
GCTTGCGATCAAGCAACCGTACTCGCACCACAACTTCGGGGCAACTGCTGCAACGTGCAC
AAACTCAAGGTGGGCACGCTAAATCGTGCGTTGCTTCGCTCTAGTCTTTACCGATCGATC
GAGCGTACTCAAGCTGCAGTGAGGCTGTGACAGC
>NODE_9677_length_1954_cov_62.577884_g7535_i0
ATCAAGCACGCCTCCAATAAACCAAAACTATCGTAAGGCAACCTCAGCGAAACGCTTTCA
ACGCGCTTGACGCACAAAGCAACAAGCCTCCACCACCCTCGCCTCTCTCCAGCCACGGAT
GGAAACACACAAGAAACTGAAACAACCTTATCCTTCGCCCTCCCTCTCTCCTTGCGTCGG
CCGGTCGGTCGGCCGTCGGTTTGGCCGTCGGTCGGCCTGCCGATCTATCATACCGTATAC
TGTAATCAAGATAATAACATAATACCCCCTGGGATGAATTTCCGAGCCGAGTTTCTCGAA
ACCCAGGGAGGCGCATACAACCAAAAGGATGGCTTTAGAAAAGGATGGCTTTAGAAAAGG
GAAAATCTCGACAACATATTTCCGTAGAGGCATCGGTCGGCATTGTTATCAGCGCTTGCA
CCTTCCCGAGTGTCGAGAAAGCCAGCTTCGAAGTCCGTTCGAGGGTGCGTGTGTTATCTT
ACTACTAGTATCACCCGTGTGATACGTACGTACGGTACGGTGGTCTAGTTGAGCATACCC
TTGAGCATGTTCTGCAGGCCGGCAGCGCCCTTCTTGCGAGAGACGTAAAAGTTAGTCACG
GAATCAAAAAAAGTCCGTCTGGAGAAGCGTTTGCGAGCCTCTTCGAGCCGCCGAGATGGC
TGCCTCGTTGACGATCGTCGCAAGCTCGGCTCCGGCAAGACCGGGGGTGATTTCAGCCAC
GGCTCGTAAATCCGCTGGGTCTGCCAGCTTCATCTTTCGCGTGTGGACTTTCAATATTGC
TTCTCTCCCAGTAGCATCCGGAACATCGACCCGAACGATGCGGTCGAACCTTCCTGGTCT
TGTGAGAGCGTTGTCCAGCACCTCAAACCTATTGGTGGCAGCGATGACCATCACCCCGTT
ATTGTTCGTGTCCAGCCCGTCCATGCACGCCAGGAGCTGGTTCAGGGTCTGCTCCGCCTC
GTCATTCGTCTGTCGACCACCGCCACCTCCGCCAGATCGTTCCTTCCCCAAAGCGTCAAG
CTCGTCCAAGAAAACGATGCACGGCGCCGTCTTAGCCGCCTTGTTGAACAGCTTCCGCAC
CCTCGCCGCGCCCCGGCCCACGTACATTTCTACAAAGTCAGAACCCGAACAGTAGTAAAA
CGGTACACCAGCTTCCGATGCCATGACCCTCGCCATCAGCGTTTTCCCCGTCCCCGGAGG
TCCCACCATTAAAAGCCCGCTCGGCAAACGAGCTCCAGCGGCGATGAAGGGCCCTGGGTT
CTTGATCATCGACACAAGCTCCTGAACTTGGCTTTTGGCCTGGTCCACCCCCGCGACGTC
CCCGAAGGTGAGAGACCTGTCCAAGTCCGAGGACGACGCCAACTTTCCGGTGGAGCCGAC
CATATCCTGCTGCCCCTTCTTGAAGACGAAGAAGTAGATGGCGAGGATGTACAGGATCGG
GAAAATGCCCGAAAGCGTCCGCGCGGCGGCGGGGGGTGCTTTGGACGCCGAGAAGGCGAT
GCCGCTCTTCGTCATGGCCTTGAAAACCTCCTTGCTAACCCTCAGCGGCTGCGTGTAGCA
AACTTTCCCGTCCATGCGATAGAATAGCTTGCCAGAGCGCGCCACGCGGACACCGTCCAA
GGACACCTTGCCCCGTTTTCCCTCCATCACCTGCATGAACGTCGACATAGGGACTTCGGT
CATGGTAGGAATGCGTGTCGAGACAAACCTCGCAGCAATCGCTACGGCAAATATCGCCAA
CAGTAGGCCCGTTTTCTTCGTCAGCAGCCGCCTCAGCACCAGGCGACCACGCGACTGACC
CCCTGCCGTTTGTCTTGGGTCGTTTTTGCCGCCGACGCCCCTAAACAGCGAACGGTTAGA
AGCACCCCCCGTCTTGCTCGATCCACCCAGCCCCAGCCTCGCCCCCACCGCAGCCACCAC
CGCCCTCATCCTTAGAAACACCGACATAATGGTT
>NODE_9678_length_1954_cov_13.864965_g7536_i0
GGGGGAAGGTCGGACGGCCCGATTTCGGCCGGCACCGATCCGAGGACCGTTCTCGAGAGG
TTCGCTAAAGAGTTTGGGTTGGAGTTGCCGTCGGCGGAGGCGGTGGTTTCTGCGTAGTAT
GCCGGGGAATTGAGAGCAAAGTGATGGGGGGGTCACATGAAGGGGGCGGTCTTGAAGGTC
GGCTTGAGGCTCTAGAGGTAAAGGTGCGCCTTGCCTATTATGAGTACACCTGCCTGCCTT
ATGTCCAAAGTTGCGGAGAATGGTCCCGCCCATGTCCAAAGTTGTGGAGAATGGTCCTGC
CCATGTCCAAAGTTGCGGATAATGGTCCTGCCTATGTCCAAAGTTGCGGAGAATGGATTT
TTTTTTGGATCAATTCAAAGCCTCTTTTGGCAAAAACAAGGAAGAATAGGTAGTTTTAGT
TTTAGTGTAGGGGGGTGTGGTGGTTAGTCTCTTAGCAGATTTTTCCGTCCTGCTTAGGTT
CCTACCTGCCTGGTCGTGTTGTAGCCGTGATGGTGACGTATTGTTGGGTGGAGCGCTTTG
GCGTTCCTATAGTAGGTAGCACGGAACCAAAAGCATACGAAGCTATTGTTGGATGTACCA
TAAATGTATGCCAGTACCTGGTACTATACTTCAATTTGTTGATGTACCATAAATGTATAC
CAGTACCTGCTAGTATACTTCCAATTACAGCCGTAGTAGTGGTCCCTCTATAGTGCCGGT
TGCCCTCTATAGTGCCTGTGGAATCGCTTGGCACAGATGGGATGAACCAGTGTGGCAGAC
AGTGTGCGGAGTAGTGCTAATAGTGCCGCTATATATAGTGCCGGTATTGTTGGCTGGCGC
ATATATACCGGCAGTATAGAGGGACCACTACTGCTGTGCGTATTTATGTGTGGAGTTCTA
CTCTTGGTAGGGATTAGGAGGGAGGGGGGTGTACTTCATTTTCATGCATGGCCGTAGTCG
TATGACCATAGACCCTCGCATCCCTACAATGCTGGGACGGAGCATGTCGGGTTTAGGAGG
GAGGGGGGGATATTATACTTATTATTGTTGCTTACCTTAACCACCTGTGTAACTGCGCCA
TGTATCTCGCGATTCTGTGACAAGCTGCTTGATTTCAGAGTTACGAGAGTTTTTTTTTTT
TTTTTGCGGTAGATACGGTGAAGGTAGCCAGTAGCCGCCCCCTATGAGGGCTGCGGAGGG
AAAAAAGGCGGTTTCGGCATTGGTTTGTTTCTTTCGTGTTTTTCTCTCTTTCAATGCATC
TGGATTGCTGGCATGTGTATGTCGTGCCTGTCGTACATGGCATTGCGTTGTCTATACTCT
GCTCACTACCTTGCAATGTAGTATCTCTGATGTGTCGTGGTTGATTGAAGAATCGGCACG
GATAGTTGGTGGGTGTGCTGGATGTCGGCGGGTAGGAATAACGGTTTAATGTGAAGAACA
CACACATTCTTCTGTGCCGGGTATGCTGGGCACTACACAGGTGGCCGGGTCCCCCCGCTC
TTGCATACTGTGAGCGCAAAAACGCCCCTGTGGAGACATTGAACCATGCATATATCATAT
TAATAGCAAACCCCACAAGGTGTCGACAACCTCTCAATTTCCGTGCGCCTATTGGTGTGC
TACGTTGTTCCATGTCCACACAAGGATTTGTTTACACCCACATTGTTCAAGGAGGGAGTC
CCCGTCCCGGCCACCCACAGTGTTTCAGCACGTCGGTACGTAGGGAGCCATGATTATTCC
GTCGGTAACAATGAGATCGAATTTTGTCCCTTCCTCGAGACTCTTTTGCGTTTTTTGCTT
TTTTTGTGACTTAGGCGCCCTTGGAGGAAGGCCACGAGCACAAACACACGTTTTCTTTTT
TTCTGGCGAGATGTCCAACGTGCTTGTACGTAGTAGCATGGGTTTGGGTTACTGGTTAGG
ACTGCAGAGGCATAAAGGGACGGACTTAATGACG
>NODE_9679_length_1953_cov_77.272872_g7537_i0
GCTTGGCTGCTGGGCAGCTATACAAGTCGGAGTAGCGATACCTCCAGCTTTCAGAAGAGC
TGAAGAAGTGAAGAAGTCTCTCTTCTTTTTCTGAACTTTGTTGTGCCAGAGGGTTGCAAT
CAAGACCAAGCGGAGTGTGGCAGATTCGTTGAACGGGCGCAAAAATGCAGGCCCCCGTGT
CCCCGGCGAAAGAAAGGGCGCCGCCGTCACACTCGGCGAGCGGGCACAATGGAAAGGCCC
TAACCGCCTGCGCATACGCGGGGAGCGGCATAACCCGAGAGGAAAGCGTGGCGTTGGACA
AAGTTGATCTTTACCAGCGGCTCGGTCCGGATACAATTCAGCGAATATCCTCGGAGTTCT
ATACCAGGGTGTTCGATGACGAGCAGTGGTTCAGGTCTATATTCTCGGCGTCGACGAAGG
GTGAAGCCATTCGGAACCAGGGAGATTTCTTGGTCGAGCGACTTGGAGGGCCGAAGCTTT
ACACGCAGCGAAAGGGGAAGCACTACCGTCTCATAGCCAGACATTCTCCGTACGACCTGA
ACCCCCGATCTGCCGCTCGGTGGCTCGAGCACATGGAGGCTTCGTTGGAGTCGATCGCAG
AAGTGGACGCGGAGTCGAAGGAGCTACTGATGGCCTACTTTTCCCACATGGCGTATTTTC
TCGTCGCCGGGAAGGACATGACCAACCCCAGCAACCTTGTTGACTACCACAACAAGATGG
CAGAGTCTTCCAGGAAATCGTAGCAACGTTAACCTTTGTTGGTGCGGGCAGAGGAAAGAC
ATTTCGTGCCCGCAGTTTTCTGATCTGGTCAATTTTTCAGGTTGGATTTTTTTTTTATTG
GTGGAAAATCCTTGGTGGACATTTTTCGTCATCCGGAATCGTGGCGTCAGGTTTCGGAAA
AAAAAATCAATACGATGACATATTTGGAAAATTGGAAAATTGGCTGTGGATGACGATGTC
GGTCTTCGTTGTCATGGAGTGTAAATGGTAAATTACCCGAATGTTGTGTGTTTGGTGCCT
GTGTGTGAATGGGGTGTAAGTAATCTTGTGCAGAGGTACTACTGTAGCTCTTCGGCCGTC
TTCCTGGACTGGAGCTCTGTACGGCTACAGCAGTATACTGCAGCAGTATTAACCCCTTAA
GAACTGGTCCCTCGTTTTTGGGGACAAACTACTTGGAATTAGTGTGGGAAAAGTTTTTCA
GTTCTGAATGGGTTAAGAAGTATGGACCATTATTTTTGTGCATGTGTTGTTGCAAGGCTC
GTATATTATAGGCAGTGGTCACCCGCCCTCAAACACCCGTTCAGGGTTGTACACACATGC
CGTGCCGTGCCGTGCCGTGGCCTCTGTGGCGTCTGCGGCGGGTGAATAAGTTAACTTCTT
CGACGGTATGATAGAAGATACGTCTGCGATTCCTTCCATTTTTGCATATGGGGTGGTTTG
TGTTGCTGGGTTCCACCCAAAAAAAAAAAAATCCTGCCGCGCGCTGAGTGAGACCGTGCG
ATGAGGGGTGTTGTTACTGCTTGCTGCACTTGCGGATTTTGTCCTTTAGGAAGGGAGTCC
ATGTCGTTTCGCATCGTAGGCTCTTGGGCGTGGTGACTCGTCGATTGTTGAGCGTTGAGT
CGAGTTGGGTTGGGCTTTCCGGGGGGGGGGGCTCTCTTCAGCTCTACTACAGTAGTAGCT
CTCTGTGACAGGGCTGGAGGATAGCTGTGGAGGATTTTTCAAGACCTGGCAAACATTTCT
TCCGAACCCCCCCCCGTTGATTTAGGCCAAGTGAGTGACGTGTATTTTTAAGTCGTTTTG
AGCATGCCAAGAGATCGACGACCCGGTTGCACTCGTACGAATAACGAATGTCAGGTTTAG
TCTAAATAGAGATGCTGATCATTATTTTGGGCAAACTCTTGAGAGGGAAACGAGCCGTCT
CCTCGAGATTTGGCAAACAAACATAAACAGAAC
>NODE_9680_length_1953_cov_59.822340_g7538_i0
GCTTCCCTTTCGAGACGGAGCAGGGAGGGGGGGAGGCGTACTCATTTGTTGCTTGCCTTA
GTCATTTGGCCATCGACCACGCATCCCTTTCGAGACGGAGCACCGTGTTGAGGGGGGGGG
GGGGTCACCTTAGCGTAGCCTACGTAACGTACCGTCCCATGGCTCGGGGGCGTCAAGCAC
CAGTTATAGTACTGAGTTCTGGCGCGGTCTGGGCAGGAAACGTGAGGGACAACGGAGATA
GCTGGGGCATTACGCAAAGCCAATAGCCTAAGCGTTGCCTGGCTTACGTAGGGACCCGTG
CTACGGTGGAGGTATATAGCACATTTCGGCTCTAATGTTTTGTGAATGACGGAGCTTATA
GGACTGCAGTCCCGTTTTGGGGACAATCCACTCTAATTCTAAGTAATTTTTGTCCCCAAA
ACGGGACTCCAGTCCTATAAGGGTTAACCCATTCAGAACTGAAAAAATATATATCATCCC
ACACTAACCCCAAGTAGTTAGTCCCCAAAAACGGGGGACCAGTTCTTAACCCCTTCAGAA
CTGGTCCCACGTATTTGTGGACAAACTACTTGGAATTAGTGTGTGACATTTTTTTTCAGT
TCTTTATGGGTTAAAGCCTCCTTAAGACAAAATCGTCAGAATTCCATCCTTTTTTTTTTG
CAGCATCGAAATATGATTTTGCGTATACCTAGGCCATGACGAGGTTTTTCATCGGGTTTT
ACTTTAATTTTGTCTTGAAATAAGTTTTTTTGAGTGAGGTATAGAGATCCTATACTATAA
TCAAGTGGTTATCATGACCCCAGAAAAAAATCGGCGCGCACCTCTACCTTCTCAGCTTCT
TAGCAGGCGTCTGGGGGGTGCATGATATGACACTGGAAGAATTGGCCTCGTAAAATGGCG
CCTAATCCACGCCGTACTCGTCGGCTTTTCTCTGGCTTGTTTTGAAGCTGATATTTTGCA
AGATGTATTTGCTGCACGTACATCACACACGAAGCTGATATTTTGCAAGATGTATTTGCT
GCACGTACAGACAGTAACGCCACGAAACAGAGACCCAGCAAATACATGGGCGAGTAACAG
AGACCCAGCAACTGTCTATTTTTCAAGGGGATGAGGCTTCCCGAGGGCCTGATGCTTAGC
GCAGCTGTGTAGTTGCCGGTACATGGCATTGTTCTTCTTGGTATCGGCGTCGTTCTGTTT
CTAGTGGTGTTCCTTGCGCTGGCTGTATTTGCGTGCCCCTGTGAATTTTTCCGGCCTTGA
TGGTGACCATTCGTTGGGGATGCTGCTGTATACGAAGTATGGCAGTAAGAAGAGTAGAGT
CGATAGTTGCTAATTTCCACGATTTATAGACAAGGTACCTGTATCTGGTACTACGTTAGA
CGTGCCGCCATTTTGGTCGTTTTGATTTTTCTGCGGCCATTTTGTTTTGCATACGTGCGC
AAGTGATTCGGCCCTGTCTTGAGCCGATGATAGCAGTTCAGGTTCAATTTTGGAGAATTC
AATAATAATGTGTGTACCCACGCGAAACGGAGGCACCCATTGTAGCCGGCCTTAACCGGA
GGGGCGCGTGTCACAATGCTCAGGGGGGTCTTGGGACTCCTTGTATTGCTTGCAGGGCAA
CCACACAATGTACCTCTTGGGTGCACACTCGAGCGCATGCATCACAGAAGAAGCAGTAGA
CGTAGCGCTACTACTGTGGGCTCGGGGGCCGTGTACTCGTAGCAGCCTTCTGAGAGGATT
TTCTCGTCCGCTAAACATTGTTGTCGCGTGCTACTCGGACGCCGTCTTTGCTTAATGTGG
GCGTGAAAAAATCCTTGTGGAGACATTGAACAACTCATATATTATAGCAAACCCAACAAG
GCGTCGACATTCTCTCCATTCTGCATAGTATACACCTAATTTATGGTGTGCTACATTGCT
CGACGTCTCCGCAAGGTTTCTTTTACGCCCCAC
>NODE_9681_length_1953_cov_43.463830_g7539_i0
GTGTTGTATCCGAAGGTTCCTCCCGGTGTACCTAGACTACTACTACTGTTGTAGAGGCTG
TCCCAAATAACTAGATCGAGGCTGGAGCGTTTATAGGACCCCCTTTCACACACTCTCTGC
TGCTGGGCTGTGTCTTCCGACCGACATGGGGAGAAGGACGTTGCTGCTGGGCGCTACTGC
TGGTGCCGGCCTCTTCTTTGGCATCGTAGCTGGCTCGAGCAACGACTCGAGTGCCGAGCG
GCCACCATACTACAAGAAATGGCGCCAAAACCCCAAGATGGTCGTGTTCGGCGACTCAAC
GTCCGACGCTGGCAGGAGGTTTGACGCCCCGGCGAGCTTCGACTTCGACGACATCGGGAA
GTTCCCGTTCACCAAACTGTTCGAAGAGCCTGACAGCGAGACACTGTTCAGGGCGTACCT
CCCGGACGCTGGGTCCGTCACCAACGGCAAGGCGTGGCCGGGCTGGCTCAATGTGCCTGA
GGAGCTCAACTACGCGACGAGTTCCGGCACCGCTACCGACGCGTTCCGCTCTCGCGAGAT
CTGCGGAGGGTACACTGGCGAAGGAGAAGCATTCCCCACAGCGACCTTGAGCGAGCAAGT
GACCCGGTACTTCAACGATGTCCTGGATCACACGAATGATACCCTTGATTACACGCACAT
CATCAATATCGGTAACAACGACTTCGGGGGGTTGGTCTCGGCAGCAGAACGCTACGCCGC
CGGAGGGGCTGGCTACGTCGACCCCGTCGCTTTCGAAAACGTCTTCGAAGTCGTCGACGG
AGTCCCGACACTTACTTTTGCGCCCTTCATGAGGGAAGTCGTGAATGCGTGGCAGGAGGG
AGTCGACAGGCTGCTCGAGCGCGGGGTGACCGGAAGGATCCTACTCGCCAACCTCGTGTC
GACAGACTTCTTCTCGGGTTCCGACTCCAGTGGGCTAGAAGTAGCCGACACGATCGACGA
TGTTTTCACCCAGTTGCAGCTGGAAGTTGACTCGATAGCCGCGGCCAACCCTCAAGTCCG
GGTACTCAGCTTCTTCAACTTGACATTGGCCCTGTTCACACAGCCTGAAATCTTCCAGAG
CCTCGGCTTTACGACCTTGACGGTACCTTGTCTGACCTTTGACTTTGCCATAGATTCAAC
GGCTGAGATTATGGGGACACAGGCCGAACGCGCTGCCGGGTGCCAGGAGGAGTGCGCCCT
CTGCGCCGATCTGACTTCGCCCTGTCAGAACTGCTTCCAGGGAAACCCGTCCGCCACGGT
CTGTGATACACCGGAGACGTACATATTCTGGGACTCCCTCCATCTGACCACGGAGGTCCA
CAAGATCCTGGCAGAAGCTATCAGGCAGTGCGCCAAAGACCTCCCGAACTACGACCGCCC
CCTCGTGGCCTTGTTGTGCCCGGAGGGTTCTTAAGGTGGAATGGGCGCCTGGCGAGCGTT
AGGGTAGCGTTAGCAGACCTTGACGCTGCTGGCCTTACCTTCGCATGATGGGTTGTCTAG
CTCACCCACTACTAGCAGATTTTGAGATAGCAAATGGAAGCTACGAGTACACCTGATGCA
TAAACCCGTGGGGGTGGGTAAGCATACTCATCAACGCACTTTGAGAATAATGTAAGCTAA
GTGGGGGGGTAGGTATCTGACGAAACGTAACATAGTACGAGATGTATCGGGTAATATGTG
TATTGGGGTGTAGAGGTTTGAGTGTTGAGAAGCTTCGTCCGTGTTGTTGATACATGTATG
GGCTCAGACGTGGTTCACCCAGTCGCCAGTACGTAGCCGATAGCTGGGTGGTTTACCTGA
CAAAACAGTTGACTAAGGCAGCACCTTCTTTTATGAGTTTGTGGTGGTCGCTCTTGTTTT
GTGCGAACGGTGATGCCGTGCTTTCGGTCAAGGACGGGGTGAAGCAACCCATCGCGACAG
CGTTGAATGAGAGCCGAGAGGGGTTATTGGCGG
>NODE_9682_length_1953_cov_28.826596_g7540_i0
AGATAAAACACGCCTCCGGCCACCGACTGTGCCGTGCAGGAGCGGCGCGAACCAGGTCGC
TAAAAACTTTGGATGTAAACAATGTGTTGTTCGTAAACGATGGAAAACCACGCCGAGCAA
AGACACCACGTAGCTTCTGGGATGTCGTATTATAGGTCCATTTGGGGGGGGGGGGGGCGA
AGTGTAGACACGCAGATGCCAGGTCTCCATCCCCAGAGGCCAGTACGTTAAGTTGCGCAA
CACGCGACAAACACTACTTCATGCTGTGCGACATACAGTACCACATACAGTCCAACACTA
CAATACAGCCATGACACAGTTGTAACAAACAAATGTAAGGCGACATTATTGACTATTTAT
ACAGAGGTGACAGATCACCTCCTTGGCATTTCTTATTTTACGACCCCCCTTGAGCGTGTT
TACTGCCACTCTCCGAGCGCTTTTTCTCCCCGAAACATCGCTCGAAGCCTTCAAATCGGC
GCCACAAAACAACTTCAGTGAAATGAATTATGTTGCTTTTGGCAGCGGACACGCGAACCC
TCGGCCAAGAGTTGGCCGGGGAAGGGGTCAGTAGACCATCCATAGAAATACCACGCAAGC
ACGGCAAGCGGTAGCCGATACCCCAACAAAATGCGAGTAATGCCCTCGAAGCCGTGGAAC
ACCCTTGCCAAGCTGGGCCTTGCCCCGCTACCCGCTAACTGATGAGGTGCGGCACGTACA
GGTATATCTGCTGCAGTTGTGAACCTCGAGAGCTAAAGGAAATGCCTAGCGTGCTAAGAA
CAACCGAGTCGTTCAACAGCAAGGCCCCCTTAATACGAAGTGCCAGCTGCCCCGGAGTGA
ACAAGTCAATGTCTTGGCACTGGACAAGCGCCTCCTTCAGGCGGCCCACCGTTGTGCAGG
CCGGGTCCAATCCTCCTAAGCGGTAGATGGCCTGAGCATCGTACGTCTCCACGACGATAT
CCCAGTCGTTTGGATGTGTGCGCGGCTGCCACGTCCGCTCCGTCTGCAACAAATATCTCA
CAGGGACAGGGAACGAAGCACCCCCCCCCTCCGGGCGTCTGACCAACCTCACGGTCTCAT
TTGGTACGCTGGGCAGCACGATGAGCGGGTAGAGGCCTAGTCCCGCGGGGGCACGGACGT
TGCGAAACGCTGTTCCCATGCACTTGCCTTGCATGAAGAAGTAGAGGGAGTTGTTGGCGG
TATTGAGCAGCACACCCACCACGTCCCCGGCCTTGAACTTGCACCCGTAGCCACGTACGC
GAGATCCGTGGCAGGCACGCCCAAAGCAATCGAAAACCCAGCACTCGTCCCTGTTGTGTC
CTCCTCTGTAGATGCTGCGACGGGTCGCCACTCCGATCTCCAGACTTACACCGGTGAAGG
TCTCTATCTTCACTTCCCAGTAGCATGTCATAGTATCGACTCGTTCCCTGGCCATGATGG
TGCCCATGCCTGGTCGAGGGGTTTTCTTCAATAATCCTCTTTCCATGTCCACTTCGACGG
CATTGTCCACGTTCCCGTGCCTGTCGTCAACAGTAGGCCCTAATGGAAACGCCTGCTCTC
CCGTTGCAAACCCTCTGTCCGTCTGCTGGAGCGCGCGGCATGTGATTCCGAGGGTGACGA
CGTCTTTCTGCTCCAGTAGGCACACCACCGAACTGAGCGCCTCGCCCGCCATGTCGGCCA
ATCCCACCGCCAACGCCTCGCTCTCTCTCTCGTGGGCAGCGGTGCTTGGAGTACGAGCGC
AGTCGCTGTCAACGCTATCGGACACGTCATTTCGCCGCATTTCCAAGGCACCAAGCTTAT
CATCTTGGAGCGAAAGGCCCACCAGCCCTCCGGCGATACTCTCGGCGTCAACGGTTCCGT
TCATACCGCCACCAAGTATGTCTCTGCCAAGGACACGGTGGCTGAACCCCAAGTGTTCCC
TCGATGGAGTCAACCGTGATTGGTTGCTCTGTT
>NODE_9683_length_1953_cov_18.029787_g6755_i1
CGAGTTCAGAAGAAGAGATCCCACTTCGTAGGCACTGCTAAGCGCACAACAACTGGCTCG
CGGAGGAGACATCCCTGTGTGAACTCGCGGGCGATCCTAATTGAGGACCTGGACGGACCC
TTTCGTGCGAAGTGAGCAGCGGTTAAGGGCAAGGGTATGCGTCTGACTACGTAGTGGATT
TGAGAAAGGGGTCAGTACTTGCTTCAATGTTCTGCTTCAATACTTTTGTTTTCAATGGAG
TCAACTTTCTTTTGTGGTCTCACAGATTTAGTGCAGACGGAAAAACTAAGGGATAAATGT
GCGTGGGGTGCCGAGCGTTGCGATGGGTGCTTTTTGCCGTCGCGGCACGATACGTAACGG
TGGAAAGGGTTTCGGTGGGGAGGGGTGCCGGGTTCACCAACTACCCGTTCTGTGCTGTCG
CCGAGGCGGGTGGGGCAACGGAACAACAGTTCCGCCTGCTATGCAGGTGTTCCTGGTAAG
GGGGGAGGGGGTAGCAGGGGTGGCACAATAAAGCCTTAAACCCACCCACAAATACAAACA
TTGGCGTCGAGAACTCTGCTTGTGTACCTCCGAGCACAGGTTCCGGATCCTGAGGGTCTT
GGTTTGCGTTTTAAAGTGCCTGTAGGCGTGTCGCTCGCATGTGTCCTTTTTTACCACCCT
CTAATCTGGATCGCGGGGTTGTGATGTATGAAACATCACCGCGATTCTGCTCTGCTCCGA
TCCCACAACTCGAACGCGCGACGATATAGACATAAGGAGTGGCGTTCAAGGTGCGTACTC
CAGCACGAAGTTTGGGACTCCTACCCCAGGTCGCTGACACGACGACCCTATACCGAGGGG
TGTCGGGTGCACAAACCTCAGCGTGACCTCTACAACCCCCGCCTCAAGTGAAGCCGCTAA
AGCGACTACACTGGAGGGGCGCCTAACCTTTGGGGTTCCGTCCCTGGTGGCTCACTATGA
TAAGTACCGAGGACACGTCGTTCTCTTCTCTAGAGTACGAGTTCCCGTCAGCGCCCGAGT
TATGGGGGCGTGAGGGTTTACCGCGGTATAATGGTAAAAAAGTGAAAACGTGACAAGATG
TCCATCCTTCGTCTGGTCTATGTGCGGTTGTTCGGCACCGCTCTGCGTATATTGCGAACC
AGCACCCCCGGGGATCACACCAAAGCTCCTCGCCGATATGAGGTGTACTGCGGCGGCACC
GGTCAGCAAACCGATGTCTTAATAACACAGCCAATGCCACAAAACAAAATATCCAGAAAA
AACGACAAAATAACGAGCACAACTGGGCAGCGCTACGATGCGACATCGTCAATCGCGTTC
ACATCTTAACTCCAGACACTGCCGTCACGTTTGGTCCCGAACCATTCGCGCCGCGCCAGA
AGCCCTCCCCCCTGACCAGCCGTGTGCTCACACTCCGGTATCAAGGGCCTGCGCCACAAT
ATCTACTGCCTGCTGTAGCTCTACGGGTGAACTGAAAGAAAAACGAGACGCAATGCGAGC
GAGCGAGCGAGCGAGCTAGCATCCGTAAATAAAACCCTACAAGGTGGCCGGCAAGAGGAA
GCCCAATCCCAACCGAAAGAAAAAACGAATTGACTTCCCACTGAAGCCGAGCGCTCAACG
AAATAAAAATCGATGCACCAATTACGGTTGCCCGGCTTTCTTCTTGGCTGCCACAATCGC
CGCCGCCGCGCTTGGTGCTGGTTCTTATTCGACTCGAAGGCGTTTTCCTCCGGGTCTTCG
TCGTAGGCCATGAGCGCCTTCACCTCGCGCCTGGTCGCCAATGCCTCGCTGAAGAATATC
CTCCGGTCAGAGTTCAGTTCCGCTCATTGGCTAGACCCAAACTGCACCAGCCACAAGCCA
CCTGTCAGCCCCCAGCCCCAGCCCACGAGGCCAGCTTAATTGCTTATCGCAGTGTTGCAG
CGTACCAGGTACAAGTGTGGGTGTTGCAGATCG
>NODE_9684_length_1953_cov_17.328723_g7541_i0
GGGTGGGGGTGGAGTGGGACCGATGAGCGGACGAAGGAGAACGGCGGCGGGGACCAATCC
GATTTTGGACCTTGACGGCTGGTCGGACTCGTCCAACGAGACTCCCGTTAAGCTGAGCGG
CGTCGTCGGCGCTAAAAACGCGGTGATGGAGGCGAAACGCGCCCGAGCAGCCTGTGCCCA
CTACTCAGTTAAGAACGGCGTCGTCAATAGTGCTTGTGGCGGGGTCGGTAGTGGCAGCAG
CGGTGGAGGCGGTGGCGGTGCCGCCGGAAATGCCACCGAGGTCGCGGCACAGGCTAGGTC
AGAAGATCGTCGGATCTGTGCCTTGAGCCTGCGCCCCTCTCAAGAGGACGACGGCCGCGG
GCCGTTCCAAGGGGGTGGGGCCAGCAACGGTGGGGTTGGGGGCGGAAAGCGGGCGACTTA
TGGCACTGCCTCCGGCGCCGGCGCGCCTAGCGCTAAGACGCGGCCGGGCCCGGTCAAAGC
TAGGAGGGAGGGGAATCCCCAGCCTCAGACTGGAGGAGAAGCAGGGTCGACGCTCTACGG
GTCGTCGAGCGGTACTCTACCGCAACGCATTCCGTCGCAGTTTGGGCAAGGTCTCAACGG
TGCGCGGGATGCTTTGCGGCCACCACTGGGAGTTGGCGGAGGCGCGCGAGGACAGGCGGT
CGTATCGGAAGAGTTGAAGGATACGCGAGGTGTGTTCCAGGTAGACCACGCTGAGAGGAA
GGATGCGGGGGGGCGGGAGCAGGAGCGGGAGCGGACGGCAAGCCGTAATGTGTTCGAGTT
TGACGAGGAGGAGTCCGATTAAGGAGGCTTGTTTCGCTGGAGGGGGTATAAGGGCGGCGA
GGCTGCCGCGAAAGGTGCTGGTCGCACTGCTGTCTGATGGTATTGTCTGTACTGGAATAC
TTGTATAGGTGATAATGTTTTTGGTAACATAATAATGTTTTTGGACAGATTGTTAAGGCG
GGCAGGAAGTTTTGGAAATGGCACGGTCGTTGGTCCTGGCTGGCTCCACGGATGTAGAGG
CGAAGAGGAGGTTTTGGAAAACGTTACAATATACGGTATGGTCTCTAGGCACGTCGACGT
GTCTGAGAGGGCACTGTTAAAACCGTTCCATGTTGTAACATGCCCCTCTAGAGCTATGAG
TAGTAAGAGAGGGTGGATGAAGTGCCGCCCTACAGTGGAGCTTGTTAAACCTCTGATGTA
AAATACAAGTACAATAATAAAACACCACATGGTCACAATTAATTGTAGACACCAACGCTC
AGTCTCAGTAGGGCGCAGTCGCCGCTCGAAGTAGTCAAAGCAACGACGAAATCGACGATG
CAATGGCACATGCATCGTGCTCTTGAGTGTTGGCGTGCTCAGAACGCATGCCGCAAGGAA
GGGCACCACCTTCCATCAAAGTCAACCATTGTGGTTAATTTCAGTGTAATGCGCGCACAA
GCGCCTGTTTTCGAAGAAATGGCTCCTTTCTTTCGATAATTTCATGCTACGAGTACCACA
CCGTTTTTCATCTGCGGCGATGGTTATCGAAACCACGCAGCCTCTCCCGAACTCCCCTTT
TTGAACGCCGCCTCATCTAATGTTACGTACGTATACAAAGTCAGTGCTTCGCGCAGTCAA
TGTGTACTATACCATGCAGCGTGCCGGCATTGTGGTCATTTTCAAAGGAGTAAGTAATGT
GCCTGGTTTTAATATAATGGTATTGTACGTGTACAAGACAAAAACCAGGCGCCTGTGGCA
GTACATACAGAGTACCAGGTATTGGTGAATCTCAATAAAGGCGTTTCTAGAGGGGGAGGG
TGAGAATAAAACCGTTTTACCGTCCCCTTGAAATACCGGCAAACCTGGTAACTACCGTTG
TTTCCGCAGACGTATATATATGCCAGGAATATACTGAACAGCAAGCAGTGGTTTGGTAGG
TGGAAACGTAGGGCTGGGCACTGGCTGACTCAG
>NODE_9685_length_1952_cov_1601.751464_g7542_i0
ATGCCGGCCTTTCCCCCCTTAACCCATTTAGAACTGCAGTCCCGATGTGGGGACAAAACA
CTTGGAATTAGAGTGAAATATTTAGTTCTAGACAGTGCAGTTCTAAAAGGGTCAAGTCCT
GCTGCCTGCCAACATCCTGCACGCCAAACCCCCACCAAACCGAAAAGCAAGCAAACATGT
TGTTTTTCTTTTAAGCCATGGCGATCTCCTTGACGGTCGACGGCGCGGCGCACGAGATGT
CAACAGCTGGCCTCAATTCCGCGCACACCCTGATGGCGTCGTGGACGGGGTTCTCTAGGA
ACTTGGACATCAGACCCTCGTCTACGGGTGCGGCCTCGTCGATTGCCGTGTAGGCCAGCT
GCTCCAGGATGTAGTCGAAGCGGGGCGCCCACTTGCGAGACCCCAGCCTTGCGGTGATGG
AGCAGTTGTCTACCATGAAAGCCACTCCCTTGTAGTGCATGTAAGGGCACAAGGAGTCGA
CGGCTTCGATGACGGACTCGTTCACGATCTCCGTGTACGAGTGCCCGCCCTCCTGGAGGA
CGTCGATCTGCGCCATCATGGTGGCTACGTAGACGCCGGCGGTGAAGGGGTTGAGGGGGA
TCTCGTCCTCCACGCGTTCCGCGCGCACCTTCTCTCCCACCTTCCACGTGAAGGTGCCGT
CGATCTTGCCGGTGTTGATCTCGTTCAGGCGTGCCCCCTGCATCACCACGGAGCGGATCT
CGTTTCCGCTGCGCACCTCGTTGTAGCACTCCTGCATGATCTCCTTAGCGGGGGCGTAGC
AAGCAGAGTACACCGCCTTAAACTCGTCCTGTCCGGCCTTGTCGAGGCCCTCGTACAGCT
TGAGGATGCCGCTCTTGCTGATGGACTTGGTGATGGGGCCGGTGATCGACTCGGACGACT
GCTTGAAAGCTTCCTCCGGGCTCATGCCCTGCTTGACGAAGCGGCGGAAGAGCGTCTCGA
TGATGCCGTGCACGGCGCCGAGGAGGATGCCGCGCTCTCCGTAGATGTCGGAGCGGTACT
CGTCGGTCAAAGTGGTCGGGAAGGAGAAAGGGGAGCCGAGGGCGATCGACCATCCCAGGG
CAACTTCCGTGGCCTTTCCGGTCACGTCCTGGTGGACAGCGAAAGAGGCGTTGATGCCAG
AGCCGTTAACGGTCTTGCCCTGCTCGTACAGCCGGCGCACCGAGGGTCCCATCCCCTTGG
GGCACACCGCCACCACGTTGATGTCATCGGGGAACTTCTTCCCGAGGGCGTCGAGGTGGC
CCAGCAAGAACCCGTGGGACAGGCCCAGGGTGGCGCCCTTCTTCAGCTTGGAGAACACCT
TCTCGTGGTTCGAGGCCATCGCGGAGTCCGAGATGAGGAGGATGACGAGGTCGCTCTCCT
CGATCGTCTCGTACATTTCTCCGAGCGTCCCGTTCTCCTCCGAGAAGCCGACGTTCTGCG
CGAGCTTGTAAGAAGCGGATCCCTCCCTCAGCCCGATCTTCACCGGGATGTCGAGGCCCG
CCGACTCCAACGAGTCCCTGATGTTCTGCGCCTGAGCGGGCGCCTGCGATCCCCACCCGA
TCACCCCGATCTTCTTGATACCCTCGAAGGCATCCGGCAGGAGAGAGAAGAGGTCGCGGC
CTCCCTTCACGATGTCCTCCTCGGTTCCGCCCAGGCTGATGCGCTGCTTCTCGAAGATCT
TCGTGTCGAACTCCATGTGCACGCCCATAGACAGCGCCGTTCGCCTGGCCGCGGCAGGAG
CGCTCGCAGCCCACGGTGTCCTAGCGTTGCTCGTAGGGGTCATGGGCTTCACCCATGAGG
ACCCAGTGGGCAGGGGCCCGGTGAAGGCGCTAGCGCCAGCCACCAGCAAGGAGCAGACAA
TGGCAGACTTCATCCTCTTGCTTCTGTGCTAGTCGGCAGACTTCTGCTACAACTGGATGG
GCGCTTGTAGAGGGGAAGTGAACGCCGTCCAA
>NODE_9686_length_1952_cov_113.984034_g7543_i0
TGGTCCGGCGCTGACAAGGGGGGGTCTGCCGTTACTATTGGTGGTTGGTGGTTGGTTGGT
TGGGTGATTAGGTTAATTCGTGCTTGGTTCATTTCTGTCCGCCGCGCTATTGCTGCTGCT
GCTGCTGCCGCTGCTGTTACTTTGTTGTACCTTTTTCGAAAGGGCATAATAGTCACGCAC
GCGGTTGCAAGTTTCCGCATGGTGGCTTTGTGGGGGGGCGTACTCATTTGTTGCTTGCTT
CAGGCCGGGGGAGGGGGGTGGAGTCACCCAGAGCTCGTGCTCGCCCCGGAAATTGATGGG
GTGTTGGGATAAGCAAAAGCCCGGACAATGGATGGGGTATTGAAATATAACATAGTTCAT
CTGAGCGTCGCAGGCTTGTTTTCCGTTATTTTTTCGTTTTGTATTTTATCAAGATATAAA
CAATCGAGTGTACATGTATGACTCTCTGCTGTCCATATACAGCAGTAATGCATACCAGGT
ATACAGCAGTGCGTTTTACAGGTTCTTAGCCCGTTTAAGACCTGCACGTGCTTTTTTCGG
GGAGCACCTACACTTGAAAACAGAGTTGGTGTCATTTTTGCAGTATATCGCACATACATG
GGTTATTTTCAGTCTACTAAATAAGCACGCCTTTCTTTGTGTCGTATGAAATATAATAGC
GTGCTGTTCAATTCCCGGGATGTGAGTTTGATTGAGGCGCTATCTTGCGCAGAACTAGTT
ATTGGTACGCAAGACTTTTCGGCGGCTCTAACGGAGGGAGGCGCGGCACTGTTGTTGTGG
AGACCCACGTAGAGGCTGGGGTTGACCAAGCTACACACTGCCGGCCCTCTCATGATGTGG
TTTGCCGTGAGATCCTCAGTCTTACCTTTCGGGGGGGATAGGATGTTCGGGAGCTCTTAT
AGTTGATGACGTTACGTAGTGCGGGACAGAACACGCCTCATCCGAAATTGAAAATTTCCC
CCGCGGAGGCACTATCATCCCGGTTTATTTTGAGGGCCGGTGCTACCGTGTATGCGTCGA
TAACCACCACTGTAGATCAGAGGGCACGGTGGGGGCTGTTTTCTTGGCATGAACTCTAGC
CTGGGGCAGTATCTCGGTCTCTTGTGGCAGGGTCGGTACTGCTGTGTTGCGTCGATATCG
AGATCAGAGGGCACGGCGCGGTGTTGGTGTTCTTCTTGTTGGTCGCGATTCAGAGGGCCT
GGTGCTTTGAAGGAGACTTGGTGGCTCGTAGTGGTTCGAGGACTGCTTGTGCAGCAAGCT
GCGGACTGCTGTCCTCTGTATGTATGAATAGCCCGTCGTGTATGTGCCGGGAAATAGTGG
GTCTGCTGTCGCGGGCAGTTTTAATTATTCGAGTCCGCATATTAGCACGAACTTTATGGT
GGTTGCACTGAATGAACAACGTGGGATCTTACGTATAATGTCATGCTTCATTCATATATT
GAGGATTTCATCATCATTTCACGGTTTTCACAGCTCCTTGCTTTGTTTTTTTTGGCGTTT
TTGTGTTTTGTTTTCTGGTTGTGCGCAGTGTCTTAACCCCTTCAAAGTGGGAATGCACTC
CCGTCGTGGTGACGAAACGCTCGGAATTAGAGTCACATTTAGGTCTATGCACAATGCAGT
GTACCAAAGGGTTAATAAAGGAGGGAAAGCTCAACCTTGACATCCGCACCCACATCTCAA
ACCACCTTTTAACCCCTTAAGAACTAACTGGTCCCCAGTTTTTGGGGACAAAATACTTGG
AATTAGTGTGGGATACGTTTTTCAGTTATGAATGAGTGTTCTGTTTTAGCTTCGTACCTG
GCCAGTGTTTACGAATAGCACAATTCCTTAGGCTTATCTAGGGTCTATACGAGCAAAAGC
CCCGAAATAAATGTCTGTTGTGTGTCTGGCTCATACCGCCCAATTCAGAAGCCGGGCCTA
TCAATACACTTTCGATTTTCCCATACTACGGT
>NODE_9687_length_1952_cov_103.066525_g7544_i0
GCCGCCGCCGCGCCGCCGCCGCCGCGCCGAGGCCGGCGGCGCTGCTGCTGCTACTCTGCT
GTGCTGCTGCTGCTGCTGCTGCTGTGCTGCTGCTGCTGTGCCGAGTCAGCTGTGCTGCTG
CTGTGCGGCTGTTCTCACATACCAGGTATCATACCTGGGACGGCTTTATGAATACCTGGT
TATATACGTACAACGAAGGAACTTCACTTGGATTTTCCATTAACGACCAAACACTTTACC
TATGAATGACTTTGAAACAACTTTTCAAATCGGGTTCTTCGTCTTCAAAAAAAAAAAATT
CGATTTCAAAATCCACAAATTCAGATAATGCGTGAATGCCGAGTTTGAAAGGTGTCTAGT
ACTGAAGCCCCAAATACTCGGAGTACAAGGAGCACCCGCAGTATCGGACCCCGAAATACT
CCGAGTACAAGAAGTCTCGAGAGTGTTCATACCCGAAATACTCCGAGTACGAGCAGTATC
CCGGAGTATCGAACCCAGGTCGACTCGAGCGCACTCGGCGCGCCAGAGGCAGCCAGCGTG
GCTTCGGACGCTTGGGTTCTACGCCCAGTACAGCGCACTTGGCACGTCTCTTCGCGGCGC
CAAACCACAACAACAGCAGTTGGTCTCCCCGTTTGCTCAAATATCTGCTCGTACAACAAG
TCGACCTGTCTTGGTATTTTGTATTTTGACACAACGAAGCACCCGAGCGTCGACTGACTG
TATGCTGCTGCTGCTGCTGCTGCTGCTGCTACTGCTGCTGCTGCTGCCGCTGTAAAGTCT
ACAAGTACGGAAAGGAGCGCGCCGAGTGCGCTTCCCTTCGTCTCTAGGCCCAAGGCCGCG
CCAGCCGGCTGTAGTTTGGCGACGGCGAGACGCACCGATCGTCGACTGCGCGTCGGGTGC
GAAGCAACGTCGCTGTGTCACCATCCAACTCATCGATCGTGCTGCTGCTGCTGCTGCTGC
TTGCTTGCTGCGTGGATAACATCTTGAATTTAGAGACCATGCCATTTTTCGATTTGAAAA
TCTGATGACCCAAGTCGTCAGATTCTCAGGCCGTTTCCTATGCGGTTCGATTTTTAGTTT
GTATTTTTCGATCTCAAAAACTAAAGCACCGTCCTATAATGCAGTCCGATTGTGCAGTAT
ACTCCCGAGTATCGAGTACATTTCGTACTCCGAGTTTGGAGTACTAGCGGCCTGAATACT
CGGAGTACTTGGAGTATGTGTGTGTGTGTGTGTGTGTATTCTTCACATTAAACCTTCCTT
TGTGAGCAGTACTGAAGCCCCAAATACTCGGAGTACAAGGAGTACTCGCAGTATCGGACT
CCGAAATACTCCGAGTACAAGAAGTATCGAGAGTGTTCATACCCGAGTATCGAACCCCGA
AATACTTCGAGTACACGAAGTACCTGAAGTATTTTATCTCCAATACTCCTTACTTTACTC
CAAGGTACTCGGAGCATCTGTGCAACATTGAAGGCAACGAGGAACTACCCCTGAGCCCGC
GGGAAAAACGCCGGACAAAGACTTGCATTTTTTTTCAGGACTGGAGACTAGCAACTAGCA
ACACGAATGATACTCATTCGATTGCGATGATACTAACATACTGTAACACATTGGACAAAA
CTTGCTCAATAATAATGGCCCTTTCTCAACACCTTATTTTTTAGTAAGACCGGAGACTAG
CAACGCGAATGTTACTCATTCGATTGCGATACTAACACAATTTTGGATTCCAATCCCATA
AGAGTCGGCCTCTCAGCAAGCATAATCCCAAAAGTGAAGCCCGATTTTCAATTCTCCGGT
CCTTGGACGGGAGACTCAGCAAGCATAATCCCAAAAGTGAAGCCCGATTTTCAAGATAAT
AGGCGTGACAAAAGTTGCCCCAGTTTTCAAGTTACTCAGCGTGACAGAAAAGTGACCCCG
AAATCAAGTCAATAAGCGTCAGAAAAGTGACC
>NODE_9688_length_1952_cov_37.203832_g7545_i0
GCCCCGCCCCTGCAGCCGACGCCTCCTCCGCAGCCGCCGACCCGTCCGCAGAAGGTTTTC
GGTTGAAGTCTTCCGCCTGCGTCTCGCGTGCGGAGGACGGTAGGTCCTTCTCCGACAGGA
AGGGGACCGTCGCTCCAGCGCTGCCCAGGCCCAGGAGGCCGCCCTTGAGATCTATGACAC
AGAGGTGCCGCTTCAGCATGTCAAGCCCGAACAGGAAGTCTACGTCGCTCGTCTCGAGAA
TGGTAAAGCTGCAGGGGAAGTGGTGGGCCCCGATCTTGATCTGGGCCATGTGGATTCTTC
CCAGAATTTTCCCCGTTCCCACGCCTCTAGCCTCGCCGTGAAAGCGTCGGTCGACCAGCC
GCATCAACCCGCATCGCTCCGCGCAGTTGGCCGACATGATGGTGCTCTGCGCCCCGCTGT
CCACGAACGCTTTCACGTGCACGCCGTTGATCTCGGTGTCTATGTAGAGCATGCTCACGC
GCGCGAACACCTCCGGCGCTTCCTCCATAGCCATGTGGTAGTTCTGGTCGATCGCCTCCT
GCTCGATCATCTTTTGAATCTTCGCTTGGTTCTCCTCGCTGTCCGGGTTGGCGAACATCG
CCGCCCTCTCCGTCTCCTGGGTCCACTTAGCCTTGTGGCTGCTCATCTGCTGCATCATCA
CGCAAGTCCGCACTTTACCCACGTCCCCCGTCTCCACCGCCTCCGCGAGCTCGGAGTTCA
CCTGTATGGAGGCGTCCATCCGTGCAAAAAAACACATGGCCCGGCCGGACGCAAAGTAAA
GCGAAATGTTTGTCAGCTTTTAAAACTGCATGCATGTTCTTGAGGGGGGAAATACTTGAG
ATTCAGGAGAGTTTTTTTTTTTTTGCGGTACAGCAGTGGTAGAAAGGGACATAACCGCAA
AAGAAGGGGACCAACCACGACAAAATATACGGTGATTGGTTGATTGATTGGTTGATTGAT
TGATTGATTGTTTGTGTTATTGATTGATTGATGGATTGATTGATTGATTGATTGGTTGTT
TGATTGATTGATTAATTGATGGATTAATTGCTTGATTGATTGATTAATCGATTGATCGGT
TGATTGATTGATTGATTGGTTGGTTGATTGATTTATTGATTATCGATCAAATGACATTTA
GATGCCGAATATCTCGTCTACCCCCTCCACTGACATACGTTACGCACACCGCACGACCGA
TCCTCATTGGGCGCCCAAAGACGCCTTACATACAATACAACTACGCCGCACGAGAACAGC
ACAGCCAGGAGCGCGAGAGTACATGGTGCATTTGCTTCAGCAGCTGCGGGTTCTCCTTGA
AGAATGCCAGAAGCGTGTTAGCCTCCAGGCTCTTGATGTCGGACAGAGTCGGTCCGCTGG
GCACCACCGAACCACTACCGCCCTTGGTGATGAGCAGCAAGTCCTGAGCGCCCACGCCGG
CGCTGGCCATCGTGGCATCGTCCGCAAGGGGGACCCCGTTGAAGCAAACCTGTGACCCCG
GTGTTACGCCGAGCTCCTTGGCCACGCTGGATTTGATGGTCGAGACAGCCGTGTCTCCTG
ATACCTCAATCTGAGAAGAATTCCCTTCCTCTGTAGCGACTGTCACGAACATGACGATGC
CTGGATGTTTCCAAGCAGGCCGGGCGATGAAGATGTACGAGCCTAGTCGAGACGGTTTGG
CTCCGAGCTGCTGCCGGTCGCTGTGTTGTCGTCGTCGTAAACACTGCTGCACTGCTGATA
GCTGCTGCTGCTGCTGCTGCTGCTGCTGCTCAAACCTTTGCGACGGGCACCTTGTAACGA
CAAACCTCGAGACACACCACACACCACACACCACACAGCAAAGCGGAAGCTTGAGGGATG
GACGACGGGTGCACTTCAAAGGAGTGGGGGAAGCGAAGTCGGCCGACGTTTGGCTCCAGA
TGCCAGGATTCCTTCGTTCCTTCCGTAGAGTT
>NODE_9689_length_1952_cov_35.831293_g7546_i0
CCAGGCTGGATTTCTTATTTGAGGGAGGGTGCTTTCTACACTAATTTCAGGATAACGACT
CCCGGATTTGTCATTTTCCTCTGAATCTCAGCCTGGCTTTCTTAGTAGCCTGTTTCTTAT
TAGGTGTCCTGTACTGTATAACTATAAGTTGGGCATACACATAATACCCCTGTGAAACCT
CCCACACACCCTGCAGGTACCAAGCGTATCCAGCCTCCACACTCCATAACCGTATATAGG
TACGTAGATAAAACATGAAGATATGAGTTACAGCAATACATCTCGTAGGGCCATTAATAC
TCGTAGTAGTAGATGGAGTGTCACCACCACCATCGCGACGAGAACGTGCGTCAGCAAAAC
AAAACAAAGTCAAATATCCGACTATTTACGCCGTCACCACCAATCAGTCATCACACATCG
CCGCCGCTGCTTTTACGCTGATCTGCTAACAATGTAGTACGCATTCGTACGATAACGAAG
TACGTACATACTGCTTCGCAAAAAAGCGTCTCCTCCTAAATTACTACTGCTACGACTACT
GCTTGCTGCTGTCTACTATCACGTGCTGCTACTGCAGCAAGCAATAGTACGACAACAACA
GCGTACGAGTGCTGTGATGTACTCTATTACTACTACTGATTTACCACATACATATTCATA
TTCATAGTTTACTTTCCTTATTCATATTCTTCGGGCACAATTCGGCATGATGCTAAATCC
CCGCCCCCGCCTCCGCAATCGACACAGCTATATCATACACGGACAGCACGGCAATAGCAC
GCCCTACTGCTTGTAGTTGGGGGGAAAAAAACCGCGGCTCGTAATAGTTGCGAAATCGCG
GCTTCAGCATGTTTGGTTGCCATGTAGCATTCCCTGGTATTCAGCGGGGACGACTGAAAC
AGGCTCGCCGATAGGACCAAACCGAACAAACTGAGCTAGCCGCAGACAAATCCATGGGGA
TGCACATACTCGCACACTCGCACCGTTTAGTATCACACGAAAGGCTGAAAACAACGTTGC
TACCGCACACTTACTGTAGTCCAGACAAACCATCCAGAAGGTATATATCAGGTACCGGTT
ACCAGGTTTGACACCAGGTATAGGTATACATGTATACGGGGAAATAAATAGGTACGGGAA
CCAGGAAGGACGCCCCCGGCTGTCACAAAACAACGCGAACCCGCCAACCACGACACAACG
TTTTCTTTCGCAACGCGCTTGCTGCTCGCACTCGATACAACTACCGTGACGGTGGTGGTG
GTGGTGGCGGTGGTGGTGACGGTACTGCTACTACTGCTACTGCTCGATGCCCTTGGCGTC
GTCCTCTACAGAACACAAGAACAAGAAGAGACCAACCAACAAAACAACAGCAGCAACAGT
AATAATACCGATGGCTTGATTTGCACTTCATACCGCACGCACGTACACTGCTGATGTACA
CACACCTTCCTTCCTTCCTTGCTTTTTTGGTTCAGTTCGGTGGGGCCAGCCCAACACCAT
TCGCTTTCGCTGTCGGCTCTCTCATTCCGTCCTTTGCTACATAATACGTACAAAGGTGTC
ACTCAACTGGTCAATGTAATGGCGCGACCATGACGTCGTGATCACGCCGTGCGTCCAACG
GGGTAAGCTTCGCGAGCGTCGAGGCAGAACGCGTTCAAGCGGGAGACCACGACGGGAGAG
AAGCAAATCCGGCACGCTGTCCTATGCATATATCACACCTTGATATCCCTTCGCTCTGAA
AAACCTGCTTCCATTCGTCCCGACATCGTTGCTACGTGGCATTGTCACCCGGCGTAGGCG
TACTATAGTGCAATATACAGTACACGAGCTCGGTATTTCAACAAAATACACAGCAGGCCG
ATGGGCAAGCAGCAGTCCGCGCATCGCCACGCGAAGTTCGCACTTCAAAAACCCCACAGG
ATCAATCAACTCTACGCCAAGCCCCCCCTCCC
>NODE_9690_length_1952_cov_17.819585_g703_i8
GAAATGAGGATACAGCAGTATGTGGATTCATTATCATACCAGGTATGATACCAGGTATGT
ATGGCTATGCATAGGTTTGAACGAGACTTCCAGAGATTTGAGAGTTGAGATGCTCGTATA
TACGGGCTTTTGATATTTTCTATTTTCGCGCCTGGCTGACCAAAGCGCGCGCTGTTCCGT
GAGGTTGCATTTTCATATGTAAATATCATTGGGTTAGTAACGCAAGCGAATGAGTATCAT
TCGCGTTGCTAGTCTCCAGGCCCGATTTTTTTTAACTCACAGAAAGAGGGACAAGGGGGG
CGAGGTGCGCCTCTCTTCGTGTGACCCGTCCGCACAACCGGAAGCTAAAAGGCAACGAAA
AGACAAAGAAAGCAACGACTAACCTGATAGTAACGGCAACAAGAAAAATAGCGAAGACGC
AACAAGGTCGAATAGAACCCTGTCCGGAAGGACGAAAAAAATAGCGGCCGCAGTAGAAGG
AAACACATACAGGTAGATAGGACGCGACAAAAACAAAAACGCGTTATAACATAAACACCA
AAAAGAGAACACGGTACAACGTAACGAAAGCAAAAAACGAAAATACCGCGAAAAAATGTA
GAAACGCGAAGACAAGGACATAATTACCATATAGGAGCAGGGAATCCCTCCCCCTACGAC
AACTGTGGTGCACTACAGCAACACGTACTATCACAGAAGGAAAATCCCTCCCCATGGCAG
ACAGAACACCCCAGAGAAGAGAAAGAAGGACGTTGCCAACCAGGGTTAACGAATATCGGA
CCTCAGATAAGAGACGGAAGGATGTTGCCAACAAGGGCAGACAAAAAACCAAAGACGACC
GAACAAAAGAAGAACGGCAACAACAAAGCAGAGGAGGCATGAGAACCACTGCGAGGCGAT
GAGCCTGACAAGAAGACAAAAGGCCCAAATACCTACGGTAGAGGGTAACTGTGGCGCACT
GCAAAAACACGTAATGAAACAGCAGGCAAAACCCCCTCAACGGAAACCAAAGCACCCCAG
ACAAAAGACGGAATAACGTTGCCATCTAGCGCAATGGAGTGTAGGGTTCGACAAAAGGAA
CAAAGAACAACAAACAGTGGAAGAGAACTGAGGTGCACTACAGAGAAACGTACAACAGGG
CCCAAAACCTCCCGCACGACACCCACAACACAACCGACAAGAGACTGCAGGACGTTACCA
ACCGGGGGAAACGAATATCGGGTTCAAAGGACGGAGACGACCGAACAAAAGAAGAACGAT
AACAACAAAACAGGAAACAAAAGGGAGGACTGCAAACCACTGAGAGGCGGGGAGTCGTAC
AAGAAGGACAACCACTCAAAGAACAGTGGAGGGAAACTGTGGTGCACTAGTCTACAGCAG
CAACACGAAACACGAATAAAGCGTTGGATAATCCAATAAAGGAAAGAAACAACCCAAGCG
CGAAGACGATGAAGAAGAAGAGATGGAGGAGGGCCGTAGAGAAAGGCGTGGCGTAGGCGT
AGACACACATAGCGTTTGATGGCCGGTTTCTTGGGAGAGACGTCCTCGGAAGCGGCCTTG
GCCTTGTTCGCGACCAGGAGCGCACGAACATCGCCGATGAGTTCGGCCCTGTCCTCAAAG
AAACACTCCTGACAGGCGATGAAGGCTGGGGTGTCGTCACCCATCGAGTCGAAGGGGCAG
ACCTCCTCAGAGGACTCACGGAATCGGAAGCACGGATGCTCCGAGGCGGTGTGAGCCGCG
AGAGGGAGGCACGACGAGCCGTCCCCGTGCAGGTACCGCACGAGGTCGTTCCCCCTCTTG
GTATTGCCGTCGGCGGGGTCCTTAAGGCGGAAACATTTCGTGCCTTTCTCCAACAGGCGG
TTGCAGGCTAGACAGGGTAGAGGACGGGCGCTGGCTTCGTCGGAAGTGGTAGAGAAATGC
GTGCAGCATTTGAGACACCTAGGGTCAGCAGC
>NODE_9691_length_1952_cov_17.786589_g7547_i0
CCCCGCAATAAGTGGACACAGCACAGGACGGTGCTGGGAGACTGGCAGAACACGCGAACA
GACACATTGCTTGGTAATGTACACAGGCCCTCCCTCCATCGAACTTATCCTTTCTATTAA
ATGCTGGTATTTATAGTCTGTCTATCTGTGACGAGTGTTGGGGCTACTCTTATTAGGGTC
GTTCTTATCGAGCAACTTTTTTTCAAAATTCCCAAAGAACTTTTTCGCGCAATTTTTAGG
ATTTCCAAATTTTCCAAAAATAATGTCCAAATATTGGAATGCGAAGCCTTCCAAATATTT
TGCCCTCTGTTAAAATTCCAAACTTTCCAAATAAATCCTGTTTTTCTTGCTTTTCCTGTT
TTTTTTTGGAAAAAAATATTGGAAGTTTTGGAAAAAAGATGCTCGATAAGAACGACCCTT
ATAGTAGTAGCACCGCTCAGTTATTGCTTATGGCTGTCCCCTGCCGCTCCGCTGACCGCC
ATGTGCTCGGCGGTAAGCGCGGCGTCTATAAAACCGTCCAGGTCTCCGTCCAGGACGGCC
GCCACGTCCCCTTCCTGCTTTCCCGTTCGGTGGTCCTTCACCATCTGGTACGGCGAGAGG
ACGTAAGATCGAATCTGGTTGCCGAAAGCGTTGTCGCCCAGCCCCGCGGCGTACTGGTTG
CGCTTGGCGTGCCGCTCCTCTTCTTCGCGCTGGAATATCTTAGCTTTGAGAGCGCGAATG
GCCGTCTCTCTGTTCTTGTGCTGGGACCGGTCGCTCTGGCTTAACGCCACGAGGCCCGTC
GGTAGGTGCGTAATCCTTACAGCGCTGTCGGTAGTGTTCACGTGCTGGCCCCCGGCACCC
TGCGCCCGCATGGTGTCAATCTTCAGCTCCTTCGCGGGGATCTCAACCTTCGCGGCCCCT
CCGGACACACTGTCAGCTTCCGGGAAAATTCTGACCTGCGCGAACGACGTGTGGCGCCGC
CCCGTCGGGTCGTAAGGTGAATTTCGCACCAACCGGTGCACCCCCGCCTCTCTCCGAAGC
CACCCGTAGGCAGACTCTCCGTCCACGAAAACTAACACGCTGCGTAAGCCGGCCTCGTCC
CCCGGGCTCGCATGAAGCAGTTGCAAGGTAAAGCCCCTCGTCTCTGCCCATTGCGTGTAC
ATCTTATAGAGCATGCTCGTCCAGTCGTGACTCTCCGTCCCGCCTGCCCCGGCCTGCACC
TCCAGGTAGCAGCTCGAAGATGACAGCTCTCCCCCCAGGGACAGCAGAGTCTCCGCCCTC
TCACGCTCGGCCTCCTTTCGAAGAACTCCTACCTTCTCGGTGCATTCCGTGAGCAAGTCC
TCTTCCCCCTCCACCATCGCCATCTCGTGCATCTCTCGCCATGTCTGCAGCTCGGACTTG
AGCCTCTCAACCCGCTCAAGCTTGGAGTCGATCTTCGCCCGTTCCTTCACAACCTTACCC
GCCTTAGAACTGTCATCGTACAGCTTGGGGTCGGACACAAGGTCGTCCAGCTCGCTCAGG
CGAACTTTCAACGCAGGGATGTCCAAACGGGCGTTGACGAGCAAGTTGCACTCCTCGACG
ACTCTGCAGTCCTCCTCGAAAGACGATGGTCGACCGCCGCTACCTCCAGCCTTTGCAGAT
GCATCACCGTGCTGCGACAACCTTCGAACAGCACCCGATATTTGCTCGAGTAATCCTGCT
CCACGCCGACCTGTGCTGCTGTTGTTGCTGTAAGAAGCACAAGGACTCAATGGCAGCCGC
AACAAAACGTGAAGCCCACGTTGAGGAGGTGCTACGACAAATCGTCTCGTGCTTTCTCGT
AGACGCAATGGAGACTGGCGATATCTCAAGAGAGGCAAATCTGGCCTTGAAAGGAAAGAC
CATAGCCTGGCCATGGCCATCTATGCTATGCGTGAGGGTCGTGGTGCGGCTGCTGCAACA
GAGGACGTACTGATGAACGGTCGTGATGTATC
>NODE_9692_length_1952_cov_12.656732_g7548_i0
GTCATGCATGGGGGGGGGCGTACTCATTTTTTGCTTTCCTTAGTCATTTTACCACTTATC
CCTTTCGAGACAGATCACCGTCGTGCATGGGGGGGGGAGGTGTACTCGATATTCATGCAT
GGCCGTAGTCGTATGACCATAGACCCTTGCATCCCTACAATGCCGGGACGGGGCATGTCA
GGTTTTCACCGACCAGGCAGATATTGCTAGCACCAAGCGCGAAGCGCCATAAGGTGTTCG
GCGAGTCGCATGAAATGTGAGCTGCATCCTACTAAAAGCCGCTTGTGAGGCAGACTTGCA
CATGGATGACAGCTTCAATGAGTCAACTTAATTTCCGGTGTGGCCACTTCCAGAGACAGC
AATGGGAGGCGCACGCTATGTGCAGGAGCATCCTGCAAAAAGTTTTGTGCAGGCTGTGTA
TGGTCAATTTCTACCTCGCCCGTCGATCCAGACCAAGCCAACCCCATACATACCCCCAAC
CCTAACCCCAACCCTTTGGGGGGCACGAGGTCGGCAGGGGCAGCCACGCGTCTCCGCCGC
GTGTTTTGATGGCGTTTTTCCAAAAAAAACATGGGGCCCAAAAGGCCAGCCTCACCCATT
AAAACCGGCATCCTGCACACAACTTTTTGCAGGATGCTCTTGCACACAGGGCGCGTCGCA
ATGGGAGTATGGGGGTAAAGAAAGCCCCCTTGTGAGAAAATCGAGGTAACCACACACGGA
GAGTATCTGAAAGTGCTCGAAGCGTCCCAAAACATTGAACGTTGTACGTACGAACACCGC
GGAGTATACGCGTTAAAATCGACCCATCGGGGTCTATCAGCGGCAGTTCCTATAGAAAAA
GGACGCCGCTCCCACGTACTCTCACATAAAAAGGACGCTACCCGTTAACGTGACGCACGT
AATGTTCCCCTATAAAAAGGAAACCACTCCTGCGAGCGTCCGGTGAACAGCTTTCGCTGA
TAATTATAGCCGCCGAGCGCCGGACCCGACCGCGTGCCGTGCCGCTTCGCCTTACCACCC
TCGCGACAAGTGCACTACTGTACCTGCAACCAACGCTTTGTGGGGCAACTAAACCACTCG
GGAATACCAGGTAGACCTCAACATTTTTTTCAGCATACCAGGTAGAAGAAACGGGTTACG
GTTGGACTTCGAAGTACTGGTAGACGTTTTTGGAGTCCAAAGGGTAGAGCTGCGAATCGG
AGTTATTGGTAGTCGTTTCCCGGAGGTAGGGTTTCGATACTGGAAGGAAGGATTGGTGAA
TGCGGGACGTTTTTTTTCAGTTTTGGGCGGCGCTCCCTCGCGGCCCGTGGAGAGTTGTTT
TGGCTTGCTTTCGCTCGCCTGACTTAAGCCGGCAAGTCGGCTGGCCATCTAGCTATTGGA
AGCCAGCTATTAATAGTTGGGTGACGGCACCTGCCGATTAGTTATTGGTCGTGGAATCCT
GCCGAATCACAGCTCTGCCGAAGGGAGAAAATAGCGATAATTGATGACGACCACAGCAGC
ATCGGCCACAGGAAGCAGCCCGGGCAGCTAGTGTAGGAGATGTGTCCGGTCTGCAACGTG
GGGAGGCTAGGCGCGCAGCATCGCGGTGTTCGTATGGTTATGTGCTTCCGCACACCCTCT
TCCCTATTAATGCATACGTAGGTAGAAGGCTGATAAGACCACACCTAGTCGCCTTTTAGG
TCGCTAAGAAGACCTTGCTTAGTCCCAACAAAAAGGGTTGAACAGAAAAAAACGCTTCCC
GAAATCGATTTCAAAATCGATTGGAAATTCCCGAAATACAATTAAATCGAACGAAACCTC
TCGAAATTGAATTAAAACCGAAACAGATCGAAAACACCACACACACACCCCAGGCGCGGG
GGGGGGCGTAATGTAGCACGCAACAGAACTCGCCCCGGAATAGCGGAGCAGGTTTCAGCT
ACTGCTGTACCTATACCGCCCACCAACCCCCC
>NODE_9693_length_1952_cov_9.909526_g7549_i0
CACGATATCACCGTTGGTGGTTACGCTCATGCTGCTCTACGGATACGACCACGCCAGGCT
GAGATACATGCACTACCCGCACCGTCTACTAACGGCACGACGTAGGCATTTGTCCGCAGT
GGCATTTGTCGCGTTCTTCGTCTACTCCACGGTATCAACGGTAATATTTCAGACGTTTGT
TTGTGAGACTGTTGGCCCAGACGTTTCGCTCAAGGCAGATCATAGCATTTCGTGCAACAC
CGAAACATACGAAAAGTACAGGATATACGCGGGCGTAATGATTGCCATATATCCAGTCGG
AATTCCCGCTTTTTTTTGTTGGTGGCTTCTTCGAAACCGTGAACACCTGACTATGTCTGA
CAGGGAAACAACATTACACCTTCAACCATTCAGAAGTGTCTGGATGACGTACCACCCATC
ACGGTACTATTTCGAAGTAGTTGAGTACTGCCGTCGACTAAGTCTTTCCATGTCTTCAGC
ACTTCTGGTTCCCAACAGTGTTGATCACATCGCGGTTGTGCTGTCGCTAGCGATTGTTTT
CCTGTTTGTTTCAGAGTCGCTGGCGCCCTTTCAAAATAGCGTCGATATGAGCTTGTACCG
GTGGGGGAACGGGGTAGTTATATCTAGCATGTACGTTGCCCTCCTTATAAAAGCAAAAGA
GTCCCACGGCGAGTATGGGGTGTTTTCAGTTTTCGGCTGGTTGCTAATCGCAGCGAATAT
CGTGATGATTATCGTTGTAGTGGTCGAGACCTTGGTTTTGTGGAGAGGGTGGAGGGTTTC
CATGAGAAGGGTACAGCAGCTGGGTCATCCTGTCCGCCGGCCGGTCTCTGTTTTTCACGG
AATATCGTCCAATCGTTCATCGACGGCGTAAGGGGTGAAAACGTAGACTGTAGAACTCCA
TGTCGATGCCATTAGGCATATCCCGACACCCAGCCATGCCCCATGTAAGTCACGTGTCTT
GCAGGAGTCTCTATAGCCTAACGATTTAAGCACGAGCAGATTGGTTGAGCACGGAACACG
CGGGAAGTTCCTATATGACAAGATGACGATGCCATGACGTGGCCGGTAGCTGTAGAAGTT
TCGGCTGCCGAGAGTGTATTGCCGTCTCCAGAGACTACTGTAGACACAGCAGATTTTTGT
GCAAGAATTTGACTGCCATTTCCTACTTCATGCGAACCTAACCTGGTTTAAGAAGGATTT
GCTACGAGCTGTTTCCTCGACAGTTAAGATCGTGGTATGAGGTATGTTGGTATTAGAAGG
TATCGCCAGAAGCAATTTCATGGTGGCTGGTAGGGTGTCATAAACATCCACTAGGTAAGG
CTCAAGGACATGCAGCGCAAAAAAAATCTAGGACGAAAGATAGAACCATAAACTTAATGT
GAGCCCGTCAGGGGCATACATGCAGGAGACGTTGGTCGTGGGGAGGATAGGATGTCAGGT
TGCGGGTTTTGTCCTAACCTCTGTCAGTTTCGCCTAGCCCCTCAGTTGACTGACTCCCCA
CGCTTACCCCTACACGTTCGGATTAAACAATATGTGGTCGTTGTGGATGTCGGTAGGACA
CTCAGAAGAGCACGAGCTACAAACGACATAAACAGACGAACCGGGGGAACCAAAAAACCG
TATGAGTGAAAAGGATGAAAGCAAGTACTGGGTGTCAGGAGTGTAAATATCTGGGACGAC
TGTTTGACCAGAATACCGCTGAGGATAAAATCACTTGAAAGTTGAGCTTCGTGTTTGACG
ATAGCTCAAAGAACAAATATAAAGGTAGAATATTCACATTTCCCACGGGGACTGGGGCTG
CTGTAAGGGGGCTAGGGGGGACACCTCCGTTTTCACAATCGCGGCTTGGCCACGCGAGCG
AGAAGCTCAGAACCTCACTCAAAATAGTACTTGAACGTACAGTTTGTTGCAGCGATATAA
AACATCACCACGGCGGACCACGTTTGTAACCC
>NODE_9694_length_1952_cov_5.856839_g7550_i0
GCGAGAGCTGCATCCTACTAAGAACCGCTTGAGCGGGCGGTGGGGAGGGAGGGGGGCGCT
AGTGTCGACTGCATAGATAGCTGCGCCTTTTGCCGGCATGGATTGGATAGGATTGGATTG
GGTGCAGTAGATTAGCCAACCGCCGCCATCATCCACCCCCCAGCAATGATACGTTTTTTT
TTCGTGACAGGTGTTTTTGAAGCCCGCAGGTCGAGGGCAGCCTCGCTTCGGCACAGCTAT
TTCCCAGCTGTTGTAGTGTATGATACTACTATATATGATATATATATATATATTATTACC
CGGTAGGGTTGTCCTTGATGATTCATTGAACGGAAGAAATTGGTGTCCTCGGAGCTTCGT
CTTATTAATGTGCTATTAATAGATTGCGTTCCATTCGTTCGTGTGTGTGTGTTTTGCGTA
ATGTTTTGTCGTGTAGTATATAGCTACATGGCACTACGACGTACTGTGTATTATTCTTTG
ATTGTTATCGGCAGATGTTTTTTCGGTGTGTGTGAAATCGTCTCCCTGCCTCGTCGAGCG
ATGGGCTTGTTAGCTGTATGAAGCGTTGATTGGATCACGCTGATTGGATGCGGTAGACCC
TGTGGTTATCAGGGGACATCCTGGGTACATCCCCGGGTTTCCTAGATCCTTGTTTCCACA
GTAGTCACCGCAGAATATTCGGAAAGCGCGCGTGCTGCACGACGCCCGCCCGGCGCGTTC
GAGTATTTAGCCGCCGAACCCAAGCGCTGGAGTTCGATTTTGTGTCGGCCGATAAGCGTT
GGTCGACGCCCCCCCCCCCCCTCTCCCCCCAACCAAATTTGCCACCACTTTTAGTATTTT
TTTGGAATTAGTACGATTTTTTTGGAAATGTGTTGCAACGGATTTTTTTTTATGTTTCTT
GTCTCGTCTCGATAGAAGGCGTGACAAATACAGGTTGTGGTAAATGGAAAACAATTGTTT
TTTTCTGGTTTTTTACACTGGATATGTTTTTTGCCAGATTTTATTTATACATGTGCTATA
TACGTACCGATCAAGACACGGAATGATAGCGGATTTTGTTTTCTTTTGTTTTGTTTTGCC
CTTTTTTTGTTTTTTCTTGTTTTTTTCTTGCCCTTTTTTTTTGTCTTCGTCTTTTAAGGC
TGTTCTTTTTGAGATCCTCACCGCGAGAGAGCGAGGTTGTCCGCGTGTTTTTTCGGCGTT
TTTTTTTGTAGGGTGACGGGGGGAGGGCTTTCTTACCGCGCCGTGTACGGCCCCCGTCCG
AATCTAGTCCATGTCGTAGTAGTGTACATAAATATGTACCAGGTACTCGTATGGTGTAGC
ACACCGCTCGCTGTGGAATGTTAGGCGGGGGCTGCGGAAGCGAAGCGTAAGGCCTACGCG
TGTGTTTTGTCATGGGCTACCCCCCCCCCCCCCCCCCCCGCCGGCAACAAGTAGGGTATG
ATCGTAGGGCTTCATGGAGGCAGGCAGGCAGGCAGGCAGAGTATGATTGGCTGGGCTGAT
CATGCAGGTAGGCAGAGTATGATAGGTTGCATGAATGATTGTTTAGTGTGGTTGAAGGTA
GAGATGTGTGCCGACACAACAATCAATTCAATGCCGAGTTACACTAAATAAATACGCACG
GAAATTATTGGAATACTATATATATATTATACTTTTTTGTTTGCGCTGTTTGTTTGTGGC
GTTTCGTCCCTGCCCAGGACAGGGCAGTAGTAGTACTATAGTAGTGGTAGTAGTAGTAGT
AGTAGTAGTAGTAGTAGTAGTAGTAGTGCATTTTTGAGGAGAGAGAGGATGAGGATGTGC
TTCCATGTGTGGAAACGTACTATTAATACAATACAGTGTAAACCCAAGTACAATACGTAG
AATGGTTGTTATAAAAAAACCTGGGACACAACGGACAGATCATGTTCTGCAGTAGTTCGT
CAAGATCATAGCCTGCCGCTATGGGATGGGGC
>NODE_9695_length_1952_cov_4.714210_g7551_i0
CTCGCATCCCTACAATGCCGGCACGGGGAGGGGGGTGGGTTCTTTCCTGTATATACTGGC
AACGCTTCCTCGGTGAAAAAAGCGTACAAATAAACATGGACGACGACACGACGAAGAAGC
CATCATCACCATCACCATCATCGCAACCTGCATTTATTCTGTTCAGTACGTTTTGTATAT
ACTCGTATATACAAATACGAGTGGAGGAGTGTTCCGAGTGAGTTATGTATAAGCCACAAG
CCACCCTCAACATGCACACGTTGTATATACGACGAGTGAGTGCTCTCGGGTGATTTTATG
TAATAAGCCCACCCTTCACATGCTACAACACACGCTCAAGAGACGACGCGCATACAAAAT
AATACCGTACGTACTGGTACGTACTCGGGGTGCGAACGATACGTACGATACAGCAAGCCC
GCAACCAGAAAGTGTACGCACTAGTATGTACGTAATACGAGAGCAGCAGTAGGTCGCCAA
CAGATTAGCAAAGGTCGCCATTAATTAACATGAAAGGAAGCTCAACCAACTCAGAGTAAC
AGCAGTCGAACTAACTGATGAACTGGATGAACTGGCTTCGTACGTACGACCATTGCGTCA
GTCTCCTACGCACGGTACTCCACACGAGATTATTGGAACTTCCGGTCAGGTCAGATCCCA
GGGAAAACGCTGCAGCAAACAAAATAAATTTATTCATTTCTTTATTATTATTATGCTTGC
CATCCGACAATGTGTAGCGACAAATCAAAACCGATGTGACGCTCCATTTCTTTATTGATA
GAGCCAGTTCCAAATTCAATAAAACCCGCCAAAAACAAGAAACAAAAGAAATCTACATCT
ATCTCAATGCGCCTGCTCCGCCGACAACAAACGAGAAACCGAGCTTTTCTCGCAGCCCGG
TCCCCGAGACGCGCCGCCCGTTGTCATGCAAACAAAAGAACGAGAGGGCAAAGACGGAAG
GAATCAATTGCAACAACAACAACAACAACAGCAGTGTAGTACCTCTCGAACTCCGCTCCC
AGTAGTAGTAGTAGTAGTAGTAGTAGTAGTAGTAGTAGTACTTGTGTAGTGATGGTCGCC
AGTCCCATCACAGGCGAAGCAAAGCAAAGCAAAGCCAAGCCGAGCAGCTCGTCGTCGTCG
TTGCATTTTATTACTGCCGCCGATCGCGATCTTCCTCGTACATAAACTCGCGTGTAACTT
TTTTGGGGGAATAGGAGCACGCCCGTGCTCTTTTCAGCGAGGGCGGGAGAAGTGGAGGCG
CGCCGAGGGCTATCTCGTCGTCGTCCAAGCTGCTGCTGCTGCTGCTGCTGCCGCCGCCGC
CGCCGTTATGACCTGCGTACGGTACACCCGGAGCGGGATAGCCACCTCCGACGCCGCCGC
CGCCGTACACGCCGCCGTAGCCTCCACCGTAAGGGGCTGCCATGCCCGCTTGCTCGTGGA
GCCGCGTATCTCTTCCCTCGAACGACTCGTGGTGTTGGTGTTGGTGTTGGTGTTGGTTAC
TGCTGTACTGGTGGTGCATGTTGTTCTGGTACTGGTACTGCGCTGCTGCTGCCCCGCCCA
CAGAAATTTGCCCTAGGTTGGCCGCAAGCTCCTGCCACTCGAATGCCGACGACGGAGCTT
GTTGGTGCTGTTGTTGGTGGTGCTGCTGCTGTTGCTGCTGCTGCTGGGAAGCGTAATAGT
AGTGTTGCGCTGCTGCTGCTGCTGCTGCTGCTGCTGCTGCTGCTCGCTCGTCTTCTACGT
TGCAGGGTTCTCCGTCGAGCGACCTTCTAGCGTCCGCCCGTGGCCGTCCGGGGTACTCCT
CGGCTTCGACGCCCATGGCACCCATTCTTCCAAGAGGCTCCAGTTTGGCAGAGAGTGGGG
TAGGTATATCGGTCGTGACTATGCTGCTGCTGCTGCTACTGCTGCTGCTGTGCTGATGGT
GCTGTGGCTGTGTATACTCTGCTGTGTTGTGA
>NODE_9696_length_1952_cov_4.397020_g7552_i0
CTAGGCAAGCCCTACTCTCCGGGGTCCACGTGGGTGGTGTCGACGACAATCGAGGAGTGG
AATGTTGTCCCAGACTACATCGGCGACGGCAGCGGAGACCAAGAGGAGATCATGCAGGCC
ATTTGCGATGGGATCGGAGAAGGCTTCGACGGCACTGACTGCGACGGCGTTGCCACAGGA
AAAGACCAGACGCCGGAAGTGAACCTGAAAATGGGAGACTACTATCTGGACGGACCCGTG
CTCCTCAAGAGCGGGATCAACCTCAACGGTAGATGGAGCGAAGACGACTCTCCCTACGAA
ACCCAATTCCACATGCACGGGAGCGGCACCGGGGCAGACGGGGTCATCAACGCCGACGGC
GTTTCGGGTGTCATCGTTGACAGCATACACGTAAAATCGAACCTCGAGTCCTCAGGCCCT
GCTGGTACGGTGGGAAACGTCTGCCTTGACGTCAAAAACTCCCAGGACATCAATATCGAT
CTGATGGCCTGGACTGACTGCCCCGTGGCCAGCACTCGGTTCGTCGATTCCGAAGGCATC
ATAGGCAACGAGTTCTATGTGGGCGGACCTCTCGAAGGCCCCGAGCTCCTTCTTGAGGGA
GTGACGGACTTCATACTCACAGAGACGCAACTGGAGGGTGCTACGATAAAAGATTCCGCC
AACATATTGTTCGAGGGTCGTATTGACGATGGCGACTTGAACGGGTCCATCGATGTGCCG
GATGGCGGAGATCAGTCGGCTAACCTCGTCGTATCCGGAACTACGTCCGGGGTGACACTC
AAAGATATCAGCATCGGTTCGGGTGCAGAGCCCCGAATCGTGCTCGAGAACTCCAACCCT
TTCACCATCGACGGCGTTAGTATCAATGGTGGCACCGCTGGAGACTGCATCATCCAATTC
CCTCAGGGCTCCGATGGCAATGCCGTCCTTATCCAGCTCAACGTGGAGACCGAGCTACTG
CTTGAGGATGACTGCTTCGTGCTGGCCTAACGGGCGGTTGGCATCACTACTGTAGTAATT
CTAGCGTTGACGCTTAGGTACTCGTTGGCATGGGATATATGAATTGACCGTACATGTACA
TTATTCCTGGAACAAGCTCGTTCAAACGCCTGTGATGTGTGGCATCTGCCTTTCTCGGCG
GGTTGGCAGCTACTTGTGGCAGACTGTAGTTTATGCTCCGTACTTGGCACGCAAGGGGTC
CCGGCGCCGTTCTCGTACTGCATTATGTCGCAAGGAGCCGGTTGTGTGTATGTTGTGTCA
TTCCATGGGCAGTACTGTAACAGAGGTAGCGCGGAACGGTCGATTGTTTAGTGTCAGCGC
CGGGTGGGGTGACTGCGGTCGGACGGTACACTTCCAACGCTTTTGCCGTTTGCGTTCGGT
GTATCGCACCTCGGCTGATGGCATGGGTTTTATTGCACCCGGTGCTTTCCCTCAGGACTC
TCCCCTCGCCGAAAATGCAAGAGTGCGAGTTGGAAAAAAAATGGATAAAACTAGAAACGT
GGTGCGAACGTTGGACCCATGTCTGAAACAGTATGAAGGCCAGTATTGGGGGGGGGTAGT
GACGCCTGTAACCATGGGCTGCCTCGAAGGTCGTCGATGGGAAAATGTTTTCGTACGCGA
GTAGCTGAGCTGTAAAATAGAAGTAGATGATCCACTTGTAGAACAATTGTGTACAACTAA
TAGAGACGGTTGTATTGCGCGATGGCGCGTGCGGCTTTCTGTTCGTGATATTGGTGACAG
TGGTCTGCGCATCGAGTGGCGTTAGTACATATTTCGCACGTGTCGCTGTTTCACTTCGAA
CCATGCCGACGAAGGGGTACTCTAAAATGTAGGTACGGTAGACGCTTGCTACGATAGGGA
TGACAGTTTGTTTGGCCCAGACGTGTATGACTGCCGTGGCTCCTCAGCCGAGGGACTCCC
CAAAAAAAAACACGCCTTATCTTCGGAACACC
>NODE_9697_length_1952_cov_3.623204_g7553_i0
GGGGGAGAGAGGGAAGGGTCCACGGTAGCAGAAACGGCGTTGTTTGTGGAACCGTCACCG
AGAGTCAGATGCAATATACGATGGGGCGCATTGAAATCCACTCTGGTGAAAACGGTACAA
TCAGGTAGCCCCCTTATATGGGACTCTGCCATATATAAGGGACCTCAGATTTACGTACAC
CATTTCTTCCCCGAAAAACGATTGGCTTAAAGAGACCGGTGTCAACTCTGGTAAGAGGGG
TTGGTTTTACAATGGGACCTTCAATCCCGAACACACTTACGTAGGGTCCCTAAAAGTGGG
GTTTGCACCTACCTGGTACCGCGTTTGGACCACAAGGGGGGACGAGTCTACAGACCGCGA
TGCTACGACGATGGTGGGCGCATGGGCACTCACTGGTATACAGCGAAAGCGTGTCATTAT
GGGGAACCGTCGTATAGTAAATAGGACCTACGGTCAGACAGACACAAACCTTTCTATTTA
CCTATTTTCACTAACAATATTAATATTTGGCACTTGGTTGCTTGCTTGTATTACAGGTGG
GCACAGTGGTGTATACGCATCGGCCAGTGGTTTCCTGTTGCCGCCTTGAAATATGGGTGA
GAATGACATGAGCGAGGGAGATGATGCATGCCGCGCTAGAGGTGCTGTTCGTAGGAGCAC
CGGGATTTTTCTCTGAAAGTTCCTCACCGCTCAAAACTAACTGACTTTTGAGAAGAAAAA
TGTATATCAAAGGCCAACCCGACGAGCGATGTGACCTTAAGTAGGCACATTTACGGAAAC
ATATTGGGTAGTTCCTCGGTTGAGGTTCGTGTCTTAAGGACCCGAAAAAAAAAAATGGCC
AAAACATGCTGCAGCTATCGTAGCAAGCGTCTGATATGCGGGATATACATATCATACGCA
CGAGTATGTAATTTTGAACACGTACGGTACAGGTAAAAACCGGGTACTTTTAGATGTTAT
TTTTGATTTTTTTTTGTTTGTCATCTTCGTACCTCGTACGTACTATCCGGCGATTGGTCA
CTTGAGGGAGCTCAACCGGTCCCAGTGACAGAATATAGCCTCAGGGGGCAAAAACTAACT
GCAAACCCCTCCTATTAATAATTAGTAAGTGCTCCGTCTCGAAAGGGGATGCGTGGCCAA
TGGTCAAATTGACTAAAGGCAAGCAACAAGTAAAGCACGCCCCCCCTCGGTGAAAACCCG
ACACGCACTCCGTCCTGGCATTGTAGGGATGCGAGGGATCTATGGTCATACGACTACGGC
CATGCATGAACAGCGAGTACACCCCCCCCGCTCCAGCTCTCCCCCCCCTACTACTGGCTG
TGAAATGAGCCTTTTGATACGTACAAGCAGTGTAGGTAGGCAAAAAGCAGGATTAAGAAC
TGGTCCCACGTATTTTGGGGACGAACTACTTGGAATTAGTGTGGGATACGTTTTTGTTTC
TGTTCTGAATGGGTTAACCCCTTAAGAATTGGTCCCACACATTTGGGGACAAAATACTTG
GAATTAGTGTGGGATACGTTTTTGTTTCTGTTCTGAATGGGTTAAGGTTGTTACTACTTT
TTTTGTTTCTTCTTTTGTTTTTAAGTTACCGTTGGTGTCGACGGCTGACGCGGTCGACCC
TGCATGGCGTCCTTCACCGACCGCGTTGGCGGTAAGGGTTCCAACGGCGCCGCTCGTGCA
TCGCCTGGGGTAGCCTGTCCGTTATAGATATGGCATGGGGACGAGATAAAGGTTAACTTT
GCAAGACTTTGTAACTTCATGAGCCATAAGCTTTGGAAGAATTTTCAGAAATATTACCAA
GTTAAAGCCCGCCATATACACAATAAAATAGTGGGCTTTGCAAAACAAACAATAAAAAAC
ACACTGCAAAGACAATAGTGCGGGGGGGGGGGCGTACTCATTTGTTGCTTGCCTTAGTCA
TTTGACCATTGACCACGCATCCCTTTTGAGAC
>NODE_9698_length_1952_cov_2.261309_g7554_i0
GTACCATGCGAATGTGACCAATGCGGCCTGAAGGGTAGATAGCTTCACCACACTTCTCCG
ACAAAAACAAAAAATGGTTGGCCGCAGGCACTGGCTGTGTACGACCATATACGAATGTGA
CCAAAAGCCTTATAACCCAACCCAAAACCGAACCAATGTTTTAGGTCTATTTACGCGAGA
ACATATATAGTAATCAGAACAAGTACGAGAGCTAATGTTTTAGGTCTATCTATGACGGGA
GAACATAGTAATGAGAACAAGTAGAGCTAATGCAATGGTTGAGGTACACTGTGTACGAGA
CAAAAGTGACTATACCATTGGTAACCGATGGTTACTATTATCTGATTCGCTTAGGGGTTA
GGGTTAGAGGTTTAGTGACCCGAACTACGATAGGGGTAAATATACTCCAATATGTCCCAA
ACTATAAGCACTGTTTGTAGACTAATATTTAATAAAAAGGGTGCTTATATTTCGGGACAG
AGTGGTATCACTTTTTTTTCTTGCCTTACGAGGCAAATATTTTCAGAAACCAGACATAGT
GCGTAAGCATACGTAGGGGTTCTAAATGTTTCCTCTTCGTGTCGTGCACAGCATTAAACT
TGTCCATCTATTGTATATACGTCAATCAGTGTTTTTCGAAGACGAAGTGGTAAAAAAGCT
CTATTGACGGTCTGCCGCATAAAAGCCGCGGGGGTNNNNNNNNNNGTCGGAGCGGAACGC
AACCCCTTGCAAAATCGGTTTCGTACGAAGCTCGCGCGGCTTTTTTCAACGCCCAGAGCA
CGCGCCGACAGAGCCCAGCAGGGGAACAAACGTGCCCCGCGATCGGACGCCCGAGAAATA
TACCGGCGGCAGGCGTAGAAAGAAGAACATGGAAACATGCGCACCTCTTGACTGATCATG
ATCTAAATCATCTACAGATAGGCCATCTACAGATCGATCATGGTATAGATCATCTACTGT
AGGTCCTCTAGACAGTCGTTTTGATGTGCTGTGCAGAGTCTTTGTAGCGCAGAAAACCCA
ACCCAGGAAGCGCGTGCTATATATATATATGCATCATGTGGACGTGTTCGGCACCCACCA
GGCAACATGAGCTAGATCATGCAGATCATACACATCAGGAATATGTATGTCTGTGCCCTG
AAGGATCTGTAGATGATCTGTAGATGATATTTAGATGATCTGTAGATGATCTCTAAGTAG
ATGATCTGCCCGAGGTATGCGTTCGGTGCTTGTACACATGTACTTGTACCAGATTTTGCT
TTAATGTTTCCCATCCCAATATGCCGTCTTCGCCTCGCTTCTCTGGTTCCCTGCCGTTCA
TAACTCAGATCCGAGGTCAACGTAGCAGCCCCCCCCCGGCGTACATACTACGATGCGCGA
CTTAATGTTAGGTTTATCGCGAGAAAGAGTTCAGCAAGTTCTTCCCCCGTCGGCTCGCGT
CTCAAATCGTGCATGCACCAAAACATGCTGCCAAGCGCTGCTTGCTACAGTGGGGGGCAC
CCACTTTTTACACCGCCCCGTGTCACATCGCTATTTACGTCATATTATCTCTCTGCTCAT
GGTCTTATCTTTAACTACAATGCACAACAAATCCCCATACAAAATTTCAAGTAGTAGTAG
TAGTAGGTTGCTTTTTCGTGACAAGCCTATTCTATTTACCTGTGGTTTTTTCTCCCGAAA
AGTCTTTTACCAGGCATGTATGTATAAAATACCACCGGACGGTCTTTAATAAAAGTGGAA
ACCCCCTCCTGTCGTCGATTTTTTTGCTTAACCCCTTAAGAACTGGTCCCACGTATTTGG
GGACAAACTGCTTAGAATTAGTGTGAGATAGTTGTTTTTTCAGTTCGGGATGGGTTAAGA
AGTAGCCCCTTCGCTGGTGTTCGAACTCGCATCGACTTTAAGTACCGTATACTAACTACC
GAGACGAGTCCCCTCCAATCACACAAGGACGG
>NODE_9699_length_1951_cov_139.104899_g5207_i1
GTTGGAGTGCGATGGGGCGAAATCCACCGGAAAACTTTGCAAAGCACTAATAGTCAAAGT
GGTACATCATACCATCATTCCACAGGCCGGAAAAATCCAGGCGCCGCGTGCTTAAGAACA
GAGCACAATCTGATCTGCTTCGTCACCCATGATGCAACAACCGCGGTATCAGTAAATATA
ACACTTTTTCCAAGTGTTTGAAGATTGTTTCCAGATATGCTTTTTGTTTCTCGTAGCCCT
CCACGTCTGCCTGCCCCACCCCACATGACACCGAAATACCACTGTTACACCTACCAAGCT
CGAGCACTACACCGCAATACTACTTTTTATGCCTGCCAAATCCAAGCATGCACCGTGCTA
CTACTGCCCTTATGCCTGCCAAGGGCAAGAATGAACCGCCGTACTACTGTAACGTCTGCC
GACCCCAAGCATGACAACGTAGTACCACTGGTACGCCCGCCAAGCCCAAGTAAGACACCG
GAGCGCTGCCCATAGCTGCCCTTACCAGACAAACACAAACACTGCCCTCAGCAAACAAGG
ACAGGCAGCGCCCCCCCTTTCCTGGCAGCCGCCGCCTCCCGCATGCAAACGTCTTTTCCG
TCACTGGGTTGCAGACCCACCTAATAAGCGGCTACAGCGCGACCGGCGCGTCCTCGAAAC
TACCTGATGAGCGTTTACAGCGTATCCGGCAGCAAGGACACAGCTCCAAGCCTTCCTTAC
CGCAGCAATCTCCGAAAGAGAACACTGCCGGTTTCTACGTCAAGCCGAAGAACAGGCAAT
TGCTAACCCACCAACCCTTTGCTGGGCCTTGGCACCGCACAATGAGCCCTACGATACCCC
CCAGTCAACACGGCGAGCAACGCCACGGAAGCAGCCCAGGAACACAGAGCCGAGACACCC
CCCCACCCCTCCCTATCGGTTCGTCCGTCCGATTCGTTGCACGTGGGCAGGGCGAAGACA
GCCTGCACCATCACACAGCTAAGACACTCTGAACCACCACAGAGGGGAGACGAAGCGGCC
AACTACCCGTCTGCCCGTGTCACGTTTCGAACCCCGAACACAGCTGTCTTGTGTCTTAGC
AGCGTCAGAAGTCTAGCAAGTCGGCGTCGTCATCTTGGTCATCTTCTCGCTCGTCGTTTG
CTGGGGGAGAGGAAGTATCTGCCGCGCTCTGGTCGGCCGTTTCTGATGGCGCCTTCGCGG
GACTCGGGGGTGTGGAGGCAACGCTCGGCTCTGTGCCATTCGCTGACGATGCCACGATTC
CCAGATCAGTTACGGCAACCTCTTCCTCATCTTCATCGTCGCGCTTGTTGTGCGGGTCAT
CAGGATCGTTGGCGTCGTAAAAGGACGATCGCGGCGCATCACACTCTGGACACTTGAAGT
CGTCCACGTCATCGAAGAAGTGCTCATGTCGACCTCTCGCCGGGAAAAGCGTGTACCCGC
AGTCGTCGCAGCAGTAGGCCTTGAGCTCCTTCAAGTGCTCCGGCTCCGTAACCACGTGGT
CCCAGTTGATCTCGGCCATTGCCGTCTTGCTCACATCACCGCCCTTTCGGATCAAGCTCC
TGACGAAGTGCTGCACGAAGATGAAGCCGAACGCCTGCCACGTCCAGAAGCCGTACGTTT
TCTTCACGATGATACCATCCGTCGGTACGTAAAGCTTGGTGTGCTTGTCAAAGTACGCCC
CCGAAGCCACCTCATCGACCAGGTCGCGATCTTCGGAAGCCGCGTACTGCGAAGCCATCG
ACTCCAGCTCGCTGAGACGATCTGCTGATATCGTGTTCTCTTCTCGTGTCTCCGACGTCT
CCGACACCGCCTCCTCCTCCTCCTCGACGTCAACCTTCGGCTGATTCACCACCACAGCCG
CCGCCGCCGCCTGCAGCCCAATCCGCTCCATTGCACGCAAGTCCGGCCGCCGGGACCGTT
TAACCCGCCGCGTTTCACCCCCGGCCCCCTC
>NODE_9700_length_1951_cov_95.288605_g7555_i0
GCTTTTAACGCCGATCTAGATCAGCTCCCATCTCCTTGCCGTCCCTCCTCCTCGCCAACC
GCGGCACTTTCCACCGGCTTCTCCCCCTCCTGCTCTGCACCCACCAACCCCTCCAACTTC
TCCCGAGCGGCGGCTGCGGCGGCGGCAGCATCTCCCGCAACCGATGCTGCAGATTCATCC
GCAGCCTCGTCCGAAGCCTCAACCCCCCCGCCATCTTCTCGCACAACGCCCTCGTCCACA
GAGGGAGCTGCGTCCCCCGCCACCCCTTCCCCTGCAGCTTCGGCAGAGCCCGCCCCCGCA
CCGCCGTCGCCTTCGACAACGCCTTCTCCTCCTGAGGAACCCTCGCCCGGGGCGCTCCCT
TCAACCGCCGCCGCCGCCGGCAGCGCCGCTTCCTCGGTGCTACCGGCCGTCGAGTCAGCG
GACGCTGAATCGAACGCACCCTGCATGTCGAGCTGTCGCTCTCGGCCCTTGGATTCGATG
TCGGTGTCCGGCAGCGCGGCGTCGACCGTTCCTACCACGGCGGCGGCGGCGGCCGATTCC
TGCGACACCTCCGCGGTGGAGGCGGCGTCTCCTTCCCCATCTGCCGCCGGCGCCGGCGGC
TCGAACGTGAGCCCCGCCTGCGCCCAGCCCCCGGAGACTGCAGAAGCGGCGGCGGAGTCC
GCGGCGGCGTCTCTTCTCCTGTTGGAAACGATGCTGGCGACTGCGCCGACGGTCAAGATG
GACGACACCACAAAGAGAGAAAGCCCGACGCTGATATTGTAGTGGAAGAATTCCGCGAAC
ATCTTCGCGCCCACGAAGCCGAGCACGAGGGCCACGGCCGGCTTGAGGAAAGGCAGGTCG
GAGATGGCGTGGCTCACCAGAGTGTAAATGCTTCGCATCGCGCAGATCGCGAACACATTC
GAAGCGTAGACGATGAAGGTGTCGTGGGAGATGCCCAGGACGGCCGGGATGGAGTCCACG
GCGAACACGAAGTCGGTGAGCTCGATGCAAATCAGGCACAGCAGGAGGGGTGTGGCCTTC
TTTGCTCCGTCCACCATCGTGAAGAACTTCTCCCCGTCGTAGTAGTCGGTGGAATCGCAC
ATCCACTTAGCGATCTTCAGGACGGTGTTGTTCTCCAGCTGGGCGCTGTCGTGGTCGTCC
TCCTTCTCCATAAGCAGGTTCGCCGAGGAAACCACCAAGATGCCGGCGAAGAAGAGCATC
ACCCACCGGAAGCGCTGGATGGCCGCGACGCCAACCACGATCATCACCGCGCGCATGGAC
ATGGCTCCGATGATGCCCCAGTTCAGCACACGCGACTGGAACTCCGCCGGAACCTTGAAG
TAGTCGAAAAGCATGATGAAGATGAACAGGTTGTCCACCGACAGCGACTGCTCCACGATG
TAGCCCGCGAAGAACTCGAGCCCGGAGTCCTTGCCCTTGATCACCCAGGTGCCGAGGCCA
AACGCACCCGCGCATGCGACGAGGAGGCAAGTCTTGAGCAGTGCCGCCTTGTACGCCTCC
TTGGACACAGTCCCTGTGGACGAGCTCGCCGCTTGCCCGCCTCCTCGTGGAACGAGCTCA
CTCGATTGCGAGCCTGGAGACCGTCGTAGCTGTCCCCAGCCCTTCGCTCCCCGTTGCTCC
TTTGCCTCTTGGTTTGGGCGTCCCCTGGTCTCGGTCCGCTTCTCGCTGTCGAGGTACGCG
ATTGCCGACGCTGCTGCCGTTGCCGGGCGCACTATCTCGCCACCTCGGGAGCGCAACGCA
CGCGTCAGACCTTGATCGAGTGCTGCATTATTGCGTTGGAAATATGCACCTCCTCTTCTT
TTGCCGTGGTTTGTCGGAAGCAGCCTTGCTCGCAGGTCTGAGACCGCGTTCGCCACCAGG
CACCCCGCCAACGCCGACAGCAACAAGAGGATATTGTGCACCCTCATGGTTTCACCACAC
CGAGTTGAGTCTGGCTGTGTGCCTCAGCTCC
>NODE_9701_length_1951_cov_88.317359_g4116_i2
GGCAGGGGAGGCATTCGCAGGGGGGGGACGGGGGCAGTGCAGCCCCCCCCCCCCCCCACC
ATTTCGGCTTCTTCAATTAATATAAAGCATTTTTCGTGGAAGTGACAACCAAAGAGGAAG
GTTGTCGTAGGGGCAACCTGGTGTTTGGGGGGATACGGATAGAAAGATAAAACCAGTGAA
GATCGAGAGTCTCGGGGGGTTTCGATAATATAGTAAAGGAATGTTCGGTACGGGGGTAAT
AACAGAAAAAGGAAAGTTCCGGATTATTTTGGGTGACGAGAAGGAACAACGGAAATCAGA
TGCAAGTCAAGTAACCGTAGAGTCGGTGGAAGAAGGGAGTCGTCAGGCAGCGTAGTAACA
GGGGAGATAGCTAACGGGCGAGGCCCTGCACGAGCTGTAGAGAACCGGGCATCGAGCTAG
GGACGTCAGGGAGTCGTCAATTTGTTTTTTTCCCACCCACCCTCCCGCAAATTTCCACGG
CGGATGGGCAAACGGAGGGGAAGAGGACGCAGCGGTCGATTAGTGATGGCTTAATCCCGA
TCGCACGGGCCGTTTGAAACGGAATCATTGCATGTAATAATCGTTTAGCTTTCGTGGTGG
GTTCCCGATCGCACGGGCCGTTAGAAACGGAACCACCCGAAAGCACGCGTAGGTGGTGGT
CGATTAGTGATGGCATAATCCCGATCGCACGGGCCGTTAGAAACGGAATCATCACACTCA
ATAATCGTTTAGCAATCGTGGTGGGTTCCCGGTACGAACGGGCCGTTAGAAACGGAACCA
CCCGAAAGCACAAGCACATAGTGGTCGGTTAGTGGTGGCTTAATCCCGATCGCACGGGCC
GTTTTGAAACGGAATCACCACATTGATAATCGTTTGGCAGTCGAGGTGGGTCCCCGACAT
GAGCGGGTCGTTAGAAACGGAAAAACCACCCGAAAGCACACGCAAGGTAGTGGTCGATTA
GCGGTGATTTTCCCGAGCGCACGGGCCGTTAGAAACGGAATCATGGTATTATTAATCGTT
TGGCAATCGGGGAGGGTTCCCGATATGAGCGGGCCGTTAGAAACGGAAAACCCACTCGGA
AGCACGCACACGTAGTGGGGGGGGAGGCGGTCCACTAGCGGAGCGCGACCGGTACGGAGG
TCGACCGCGTTTCCTATGTGTAGGTGGGGAAGGCGTAAGCAAGCGGGGAAAGAGAGGGAG
CGGCCCCCCCTTAAGCCATTCATAAGTCATAAGGGGGACGGCATTATTGGTATAAGCTTG
TCAAGTATTCAGGGGTGGTTGATAGGTATGTAATGGCATGGTTGAAATACGAGCTTGCAC
ATTGTCAGATGGCAAATGGAATACTACTACTACTACTACTACTACTACGAGTACTACTAA
TAATAACAATACCTGGTCCTAGTACATAAATAGAAGGGTTCAGCACTTTCTGTCCCTCAT
GCTCAACTCGACTATATAGTCGAATTGTATATATCAGTCTCTGATCGGAAATATAAGGCA
CTTTTGTACATATTGTGGCCCATCAAATTGCACCTTATATTATTGGTCAGGTCGGTACAA
TGTATCGGTACAAATACGATGGGTACCCCGACATAATAGAGGGCACCCTATATAAGATAA
TAGTGTAGTTAATGAGAGAGGCCAAATCGGGTGGGACCCGCCTACACTAAATCTATACAT
TTCCCACTGCTGTGGATAAGAGAGAAGGCTAGTTTTAGAGAGGCGTTTTCGGCCTGTATG
ATACCACACCTCTCTTAAATCGGGGTACCCACTGTATATATACGTCAGTACTGCTTGTAG
TAAAATAGATATCTGCTAGCCAGATGCTATTTACCAGGTACCTGGTATGTCATAGCAGCA
GTTCAGTAGTAATAGTAGTAGTAGTAGTAGTAGTAGTAGTAGTAGTAGTAGTAGTAGTAG
TAGTAGTAGTAGTAGTAGTAGTAGTAGCAGT
>NODE_9702_length_1951_cov_35.695421_g7556_i0
GCCCTCATCCTCACGACGCCATGAAGAACGGCCCGGCCGCGACCGCGACGACCACGCAGA
CAACCGCGGCCACCACTCCTCCCACGCGACCAGACGACGCCCTCTTCGGCGAGAAGGCCC
CGCTCTGCTCGGTCTCCGTGGGGATCGTGGGCGCGATGGTCGCCGCCGCCGTAACTTCCA
CGGTCGGGGCCGAGGTGGGGGCCATGCTCCCGAGCCCTCGCGTGAGGGCGGTAGGCGCAG
CCGTCGGGGCCGCCGTGGGCGTGCCCGTGGACAACGTGGTCGGGGACGAGGTGGGCATCG
CCGAGGGCACGTAGGTGGGCGACGTGGTCATCGACGACGGCGCGGCGCTGACGACAGCGG
CCGTGGGGGCAGCCGTCTCGGTGGAGAAGGAGGTGGGCGCGGCCGTGAAACTGATGCCGC
GAGACGCCGAAGAGGGGGACGGGGTCGTCGTCATGGCTGCCTCGGGGGACCGAGTGGCGC
CCTCGGCGACGGGAGCGAGGGTGCCGAGCTCGATCTCGCGAGACCCGGCGGTGGGCGCGG
GCGACTCGACGAACTCCCCCTCCGCGGAAGGGGAAGGGGTCGTGGTCTCGTCCGAAGGAG
CGAGGGTAGCGTCCGGAGACGAGGTGGCTTCGGGGGACGAGGTGGCGTCGGGAGACGAGG
TGGCGTCAGGAGACGAGGTGGCCTCGGGAGACGAGGTGGCCTCGGGAGACGGGGTCGCGT
CGGGAGACGAGGTGGCCTCCGGAGACGGGGTCGCGTCGGGAGACATCGTCTCGGCCATCA
TGTCATCGGACGGCCCGGGGGTCGCCGAGGGAGAGTCGGTCGCCGCGTCGCCCGAAGGGC
TCTGGGTGGAAGCAGCAGCCCCGGGAGCGTCGGTCATGGCCATGTCATCCGAAGGGGCCG
GGGTCGCATCCGGAGACTCGGTCGCAGTAGTGTCCTCCACCGAAGGAGAAGGGGTGGCGT
CGGTTGCAATGCTGACGGTTCCCTCTGCCGTGGGAGCGGGCGTCACGTCGTCCACGGGCC
CAGGGGTGCTCCCGGGAGAGTTCGTCGCTACCGGGGCGGAGGTAGCTCCGTCTACGGGGC
TCGGGGTCGCCGTCTCGTCTGTGGCGCCGGCTGTGACGGCGACGGTCGGGGCGGGGGTCT
CGGCCGGGTCGAGGATGGCCACCGGGGAGATGGTGGTTCCGGGCTCCGGAGTGTCCGAGG
CCGAGGGGGCGGGGGTGTCCACCGGGGCTTCGGTGACCGGGGCTTCAGTGACGGGAGGGT
CTGTGTTCAAATCTTCACAGTTGCAGTTTTCGAGGTTTCCACTCTCTCCCGCCAGCCCCT
CGCACGACATGATGCCCTCGTTGTCGGTGACGAGCCTCACTTCGCAGGGGGTGTCCTGCC
CGGAGTACTCCAGGCCGCGGGCGATGCACGAGGCCTGCCCGCCGAAGCCGCAGCAGTAAG
TGTCGCCCTCCGAGACGGTCGTGCACCATTCGCTTTGCAGGTGCCTCCTTCGGATGTTTC
TGGAGCCGATCTTTTGCTCCATCGCGGTGATGGCGTTGTCAACGGCAAGGAACCGCCCCG
CGATGTCCCCGCTGCCAAGGTTCAAACCGGTGTCCATCATGGCTGCTGACACGCCCAGCG
TGCCCACAGAGAGCGCAATCGTCGAGAGCGCCCAGGTAGGAGAGACGGAGGAGCGGCTGG
CCTTGGACATGATGCTGGTTGTGTGTGCAGCAGTGCTGTGGCTAGCTCCACCTACGAGCT
CCGAGATATCCTGAAGACGAGCGGGCTGGTAAAGGAGATCTCCCGAAACAATCTCGATTG
CTCGCTCGCTCGCTCGCTCGCTCTCTGTTTCTGCTCCGTGCCTGCTCCTTTGTTAGTCAA
GAGAGAGGGCCGATACTTGTGAGAGGTCGGGGGTTTTGTGTGCTGTAGAAGTGTTTGCTT
CCTGCGTCGGGCTGGAGCTATAATATGGGAC
>NODE_9703_length_1951_cov_21.119808_g7557_i0
GGCAAGCCAAGCAAGCGGCAGTGCAGTGCAGACCCCAGTCCTCAAGCAGTTCCCAGTTCC
CACCCAAGAAGCATCTCGTCCTCCATTCATAGGTATATAACTGGTAGGGTGGCAATTTGC
GCAGCTATGGCAACCACTGGAGGCAATGCAGGCATCGCGCTTGCGGCGCTTAGGCTAGGA
GGTGTTGTCGTGATGATGACGACGATGGCGATCGATTGCTCCGCAAGAAAGCCAGATGGT
CTGGTGGTGGTATCTCGTCATGGGGTGCGAAGGCAGTTCCCCAGCGGGACGCACGACTTC
ACCAAGTACGCCCCGGGCAAGGTCTTCGAAACGACAGACGAGGAATGGGGTGTGGACGGG
TCGATGGGGGTGCTGACCCAGCACGGGTACGACGCGGCCCACCTGATGGGAAAGTTTCAG
GGGCAGAAGTACGCCGCAGCCGGCCTTCCCCTTGACGCTTGCTCGGACATGTTCGTCTAC
TGCGAAGAGGACATGCCACGCGACGAGTTCACGGCGGAGGCGTTCTTCACGGGTTTCACG
AACGGATGGACGGCCGCAGGTGGCGTCGAAGAGGTCGGGGGCTGCCCCGTCCCCGAGCCG
CAGTTCGGCGGCGTGGAATACCTCATCGACCAGGGAAGCAAGCCGCGAGGCAAGCATGGC
GAGTGCCACCTCGGCACCGAGGAGCAGGTGCAGGGGGTGGTGGGCAAGGTGGACGAGTGG
ACGAACCTTCTGCGGAGCAAGCTGGAGAAGCTCAACGACGTCCTGGGGTGCTGCGACCGC
TCGCTCTGCCCCGCCGACCTTCCGGACGACCAGCCTTGCACTCTTCTGGACATGCCTCAC
GTTTGGGACGAGGAGCACTGGTACGTCACCTTCACCGGCCCTGTCTACGCCGGCAAGTAC
TTTTCGGAGTGGTTCCTCCTCAACTACCTCAACGGCATGGACGTCGCCTGGGGCCAGCTC
ACCGAAGAGGATGTCATGGACCTTGCCGCCTTTGTTACCGAGTACCGACACTTCGAGTTC
GATCTGCTGGCGGCGAGGCCGTTCGGCAGCGCCCTCCTGATGCACGTAGTGGCAGCGTTG
GATCAGATGGAGACGGGGAAGGACCTCAAGGCCGTCGCCCACACCCCCGATGTGAAGATG
GTGTACTACGCGGCGCACGACACCAACCTCCTCTACCTTGCCGAACTGCTGGACCTTAAG
TGGGTTAGCAAGGGGTGGCAGCCGAACCACACCCCCCCCGGAGGCGAGCTGGTGTTCGAG
GCTTACAAGGTCGACGGCGAGCTGCACGTGGCGGCGTTCTTCGACATCGCTACGCCGAGC
CAGATCCGAGAGCTGACGGACCTGACCCCTTCCAACCCCCCTGGGCGCGTGGCTATCACC
ATACCGGGGTGCAGCGAGGGCGCCGACCTGCTCTGCCCTCTCTCCAAGCTCCGCGCGCTT
GCCATCCGTTCTGTGGACGCTGCCTGCATCACACCACCTGAGCTGGTGGAGTATGTTGCG
GATTTGTGGGCGAAGGACCCGGTGGTGCAGAGGGCCTCCAAGTCTGGCATGTCTATGGCC
GCTGGGGGCATTGGTGGCGAGGGGAGTGGGGGCTCTGGCGGGATGGGCATGCTCCTCATG
GGGCTGGCCATCGGCATCGCTGTCGGAGGCGTGCTGGTTTGGGGCTACAAGTCGAAGGCG
AGTTCCTCAGCTAGGGGGAGTCGTGGAATTGGTGGGGTCAGCACCGGCAAGGTGAGCGCC
CTTGGCCTGCGCAACAGGGGTTCGGGGGCGGGAAAGAACGAGGAGGACGAGGAGCCCTTG
CGAGGGGGAAGGTCTTGAAGACACCCCTACCCCCCCCCCCCCCCCTTCTCTCTCTCAGGC
TGAAAAGACATGAACGATTACGGTTGTGGTTAGCATACACTAGTAGTCTGCTAGAGGTAC
AAGGCATGACACCAAGGACACGCCGTAGCGG
>NODE_9704_length_1951_cov_10.162939_g7113_i1
GGCGGCCCCTTCAGAACAGTCACCAAATAAGAGACGGCGGGATAAGAGGGCTCAAACAGC
GGCCCCAACACAGAGGGGGCGTCGTTCCGTTGGTTTTTGTCTCAGGTGGAGCATTCGTGC
CTGCTACTCGAGCGCAATTTAAGTCAGGAGCTTACGGGGTCGTGGAGATCAACCAGAAAG
GAGCAGGGGCAGGACAAGGAGTGTAAAGAGCGGCCATAACACAGGGGGGGCGGGGTCCCG
TTCATTTCCGTCTCAAGGGGAGAATTCGTACCTCCAACTTGGCCGTGTCCGTCCGGCACA
ACAATGAACCAATGCTCATATACTCCCTGCCAAAAGCGCCCCAGCTTCAATTATGAGGGC
AACAAGACAGCGAGGTACTGCAAGCAACATGCCGAGACCGGTATGGTAGACGTCAGCACC
ACGCGGTGCGTACACGACTCTTGCACAAACCGATCCAACTTCAACGTGTTCGGCATCAAA
CGGGCTCTGTACTGCAAGCAACACGCTGACACAGGCATGGTAAACGTCCGGGTCAGGCGT
TGCTCAGAGGGCTCCTGCATGAGACAACCCAACTTCAACACCGAGGGCAGCAAGACAGGG
AGATACTGCAAGCAACATGCTGAGAGCGTCATGGTAAACGTCCGCAGCAGGCGTTGCTCA
CATGACTCCTGCATGGTACGCTCAGGCTTCAATGTCGCCGGCATCAACAAGCCGACGTAC
TGCAAACAACATGCTCACGACGGCATGGTGCCAGTCGCCTACCGGCGTTGCTCACATGAC
ACCTGTTTAAAGCGCCCGAGCTTCGGTGACGTCGGCACCAAAGAGGCAGTGTTCTGCATG
GAACATGCAGACATCGGCATGGTGGATGTCAGCAGCAGACGTTGCTCGTACGAGTCGTGC
CCGAAATCTCCGACCTTCAATATTGCCGGCAACGAGAAGCCCTTGTACTGCAAACAGCAT
GCTGGCGACGGGATGGTAAACGTCCGCAGCAAACGTTGTTCACATGACGCATGCTCCCGC
ATTCCCCTATGGGGTGTACTTTCTGTCGGTTCTGGCTCTGTATGCGCAGACCATAAAGGC
GATCTTCCGACCGGTCAGGTAATCAACTTCAGAGTAAAGTGCAAGGTGGTGGGCTGTTCA
AAAATGTCTAGGTGGGGGATCGCTGGCGAACAGCCTACCCGCTGTCCCGAACACGGCCAA
CACGAAACTGGGCTCGTCCGTACTGTGGGAGTTGAGACTATCCAGAAGAACTCTAGTGGC
TTGCCCGGCGGTGCCGTACGGAGGGCCCCCTTCCACGTAAAACCTGAGTGCACGTTTTGA
TGGGTTTGAGTGGAAACGTGCAATAATTGTTCGGTCAGTTGTTGGGACCTTCACAGTTGG
CCTCGGCTTAAGCGTTCAATTAGTGTATTATTTAGTTTACCTTTAGGCTCGAGTTTCGCC
TAGGGGTGCCATCTATCGTGCTTCGGGAAACGTAGCGGAGATGTGAGCGGGCAGAACAAG
ACCAACTGGATAAAGAAAGGCGGGGTACCTAGACGCGTGCTACAATAGAGGTAGTTGGTC
GCACGTTTTCGCTAAAACAGTTTCTGAATGACAGGGCTCCTTTATCCCAAACCTTCGCAG
TCTTACTCTTGTGTTGAAGAATCGTTCATATTTTTCTTAGACCATGCAACGCTTCGTCGG
ACATATACGAGCTGGTTCAGGCATATTACCCCACATTTTGTCAGTCACGTATGCCGCATG
CAATAGTAGCTCTAATGTCACGTATTTCTTACCACACTAACCGCCATGAACAGTGGAAGA
GGGTCACATCGCTGGTTTTTTCTTCAAGGACCTAGAACTGGCGCTACCGCCGACAACGTG
GCCCGAAAAATCACAGGGCTTCAAAGAGGTCAACATTTGTCATGCGTTTCCGTTGGACTA
CGTGTTTTCCCCTCCATTATGTTTTTCTGAA
>NODE_9705_length_1951_cov_9.879127_g7558_i0
TTTTTTTTCATCCCATTTATTATCTTCGCCCTCCTGTTCTCTCTCCCTCTTTCTTTAGTC
GTAACTCAGATCCGGGGTCCTGAGTAGGCTCTTCTCCTCCCTCCCCATTACTACTGATAT
AATGTACGTATACATAGGGTCAATGAGATGCACGACGCGAAGGCGGTGTTTAGGTGTTAA
CTGCGTACGAGTATGTACCTATACGGGTAGGGAACATACACACCCATACCCATATTAATA
CGTAGTCTCTACGAGTAACCTCTAGACTATCTGGTACCAGGTATCATTCATGCACTACAC
AGAAAAAAAAACTAATGACGCACCCAAAGCCAAAAAAGCTAAAAAGGTCTACTCGTATAC
CTACTACGGTATATATCATCATTACAGTTTTTTTACTGTCAACACGACTCAACACAGCGT
GTCACAGCTTCACAGCAAACAGTGCATAGTGCATAATATATAGGCAACAAGAATGTTGAC
CGTTGCGCCTAGTTGCTTAGAGCCTTCTGGCGGGCGTCTGGCGCGCAGTCGAAATCTCCT
CGTGTGCATCGTACACTCTACAGACAGACGCCCAAACACGCACAGCGAGTGAACCCGTAG
TTTTTTTTCTTGTTTTCTTGTCCATCCCATTCATTATCTTCGCCCTTCTATTCTCTCTCC
GTCTTTAGTCGTAACTCAGATCCGGGGTCACTAAGTAGGCTCTTCTCCCCCCTCCCCACT
GCGGTACGTGCCTTGCATTTCTATCGCGAGAAGACTTTTTTAGCACTTTCTTCCCTCGTC
AACTCTCGTCGAATTGTGCTTACCCACGCTATAATATGCGCTCTCGACAGTTAATTTAAC
TGTTGGTGTTATTTGATAATAAAAATCTCCATGCGGAGACTCGAACCCTCGACTTCCAAC
TCAGCAGGCTTGGTGGCTCCCTGCTGAACCATCGGGGCGACCGGCGTAGTAGAGCTTATC
AATCAATGTACTATTATTAGCTGAAAACGACACAAAGCGTACTGCCATTCCGCTGCGAAC
TACTGCTTGCTGCTGTATGTAGGAGTTGGCGCATTGTCGTCATGTCATCGCCCACAGCTA
GGCCCGGCGGGCAAGGTGGACAGCTCGCCATCTTCCGCCTCCGCGCTATCAAGGAAACCC
TGTAAGATGATTGTCGCCGCGGTCGCGTCCTCAAGGGCCGCTATCTTCCGACCTAAACCT
TCCTCCTTGAGCATGCCTCGAGCTTCCACCGACGTCAACCGCTCGTCACGCAGTGTCACT
GGGATTTCTATCTTTCCCTTGAGATGTAACTGCCGAAGAAACTGCAGCACCATTAGGCAC
TGGCCCTCTGCCCGCCCAGACTTGGACAGCGGCCAGCCCACCACCAGGCCGCAGGCGGCG
CTTTCTTCGACGATTTGCCGCAGCTTGCCAAGGACGACGGATGGCTCCAGTTTCTTTGTC
GACTCCCTGCGTGGCACCCTTGTGAGCGGCATGGCGAAAGTCCTGGTCTCGTCCGTGATT
GCTACCCCGAAGTTGCTTGGTGCCACATCAAGCCCAACCAGCGGAGATCCCAAATTCTCC
GGCCTACCGCAAAGCTATACCATGCCCGCAGCAGTGAGGATCGCTGGCAAGTCCTCCTTG
CGTGGCACGGGGCTGCCCGGAAGCTGACGCCGCCGTCGCAAATCTGATAGTATTGGCTCG
GTTCCCGTTGCAAGGAAACGGGAGCATTGGCGATGCGGCGCAATTGACACTTGTGTTATA
GAACGGCGTTGCTGCTGCTGCTGCTGGAGCATTGACGATACGTATAGCTCTTCGGCTCTG
CGGCTATGTCTGGCAGCCAACGCCGACTGCAGTATTCTCCCCCCTCTGGTGTACGACATG
GGTGGCCAAAGAGGGTCAAGCCTGGGCACTGGGCACTGGGCACAACTGACCGGCACTCCG
GCACTGCGACTGGCTTGCCAGTGCCTGTGCT
>NODE_9706_length_1951_cov_9.314696_g7559_i0
TCAGATTTGTTTTTGGTTTGGTTGATTGTGGAAAATTTTTTATTTACCTTTTTTTGTTTT
CGGTGGTTGCTTTTTTTGGGGTGGGTGCACTTGCTCGCTTGTACATGCATCGGTGATTGT
TTTTTGGTGGGGAGGTTTGTACTTGCTTTTCTGCATGTATGATATTTTGGTTGCAAAAAA
AAGGCTACGTACGCAAAATACCGCGTCGCTGTTTTTTTTTTTTTTTTTTTGTTGTCTGCA
ACGGGAGGGAGGCCATACACGTCCGTCCGCGTTACATATAGGTTTCGTGGATGATGGACG
GTGTTTAATGTTTTTCGGCACGATGGTTGCCGGGAACCCATTGTACCCCGTGAGTTTGGT
TTCATTTATTTGTAGGTGTTGATGTATCCTTTTTTTGTACCGTTGGTTGCTCTCTTGGAT
TTGGCTGCCGGTCATTATTTGCGCCTCGGAAAAATGTGCGTTGGATCTTTGCCTGTGGTT
TGTTAGCATTAGCATTTTAGAAGAGAGAGAGAAAAAAAAAAACACCGGAACTCTGTGCGG
CGCGTATGTTGCTTGCTTGCTTGCTTGCTCATCCAGGGTTTTTGCGTCAGGTCTCACATA
CTGCTGTGTTATCCTTTCTTGTGCCGTTGGGACGCAAACCGGCATATGTTGCGCGCCTAG
ATGTGTGCCCAGTTGAACGGACGTTGAAGTTTAGCTCTTCTTTTCTGTTTTTGGTTCCCC
CCCCCCTCCCCCCTCTCCTTATGATCTCGATCACGTTTCGCACGTGCGGAAATTTTGCTG
TCCGAGCTTGGTCCCCCCTTAGGCCGGGAAGGCATGGATTGAGGGTGGGCGGAATTGATG
TATCGGTTCACACCTCAGAGTGGTCATGATATATCTGTAGATGATCTGTGGATGATCTGT
GGATGATCTGTATGATCTGTGATCTATGATCTGTTATCTATGATCTGTGATCTATGATCT
GTGATCTATGATCTGTGATCTGTGATCTATGATCTAGTTCATGATCTATGATCTGGTCAT
GATATATAGATGATCTGTGGATGATCTGTATGGTCTGTGATCTATGATCTATGGTCTAGG
TCATGATCTATGGTCTAGTTCATGATCTATGATCTACAGATAGATCATCTACTGTAGTTC
CTCACCTGCCGTTGTGAGAGGTTGCGCAGGATCTGCACGTACGTAGTACAGATACAGCCC
GACAGGAAACATGTCCTGCAGTAGATAATATGCAGATTATGCGCCCCCCCCCCCCGGGAA
ACATGGGCCAGATCATACAGATCATCTGCCCTGAAAGATCTAGATAGTCAAGTAGGAGTA
GATCATCTGCTCGACGAGTGGAAATCATTCGATTCTTCGCGTCGCGTCGGGCCAAGCGGG
GGGGGGGGTGTTGTATGTTGTGACGCAGGGAGAGGAGGAGAGAGGTCAGTTGACTTTTCG
ATTTATCGGCTGCTGCTTAGTTCCGTGTACGAAGACCATCGGTGTTTTAGAGCTCCAGGG
TTTTAGAGTGGACCGATCATCGCTGCAATCGTATCGTATCGTATCGCACGGTAGAGGTAG
AGCACCCGTGTGGTTGTTTTAGGTCTTCTCTTGGTGCGATTCTTGGCGAGCCGGGTACTC
CGTCTGCTACCACCGTGTTGCTTCGACGAGAGACACATCTATCTATGTTGCTTCGACAAG
ACACATCTGTGTCGCTTGGACGAGACACAGTTGTGTTTGCTTCGACGAGGCACATCTATC
TGTGTTGTTTCGACGAGAGACACGCCTTCTGTGTTGCTTAGACAAGTTGACAGATAAGAT
GGCCGTACTCTGTATACGTATGCGTATTTCGCGTTTGGTTTGTGTTTCCGTTTTTTTTTA
ATTGATTTCTTGGCCGGGTCACCAGAGGTGGGCCTTTCCCTTTCCTACGAGCCACCCCCC
CCCCCCCGTGTGCCAGCGCTGGCCTCCCCGC
>NODE_9707_length_1951_cov_9.044728_g7560_i0
GCCGCTAAGGGAACAGCATTGACACAAGTAGACAGCTGAGTCTTTGACCTGGACAAGTAA
TCGTTTATTGTAAAGGCAGAGGAAATGGACTGCTGGAATACCCCAAGTTCGCCCTAGTCA
TACTGTAACTTCCGTACTGGCATTGCCCCTTTTATAGTGATAAACCATACTACGAGCCGA
GCGCGCCCCCTTATACCTAATTCACCACTGAGTTACCAATTTCCATCATCAGTGGATCCC
GAGATGATTATCAACGTCTCTGTAGTAGGGCCCGACGACGCTAATCGACCTGGTGACAGC
AATCGTAGGAAGGTCTGAGCCAAGTCTCCATCCCTCAGACAACCTAAAACCGAAAGACAG
CCCAACTTAGACAACCTGCACGCTGAGGCACCCCTTCTGCGACGCATATGAATGCCACGT
TCGTGGACCGCATTATGACGGCTAGTCCCTGGTTTAGATTCCTCCATGTAGGTTGATGCT
GCTTTCGAAAGTCCTGGAATATTTTTCAACCAGGGAGGTACTGCCTACATAGCCGATGTC
CGCTGAACCGGCGACGTCCTTGAGACCTAGCTCAGTCACGGTTCGAGGCCATTCTTGTAG
CATTGGCTGTATCGATTTACCAAGGAAAACCCAACGCATCCAATCTTAGCGTTATCATAC
CTCTCATGTAATTTGGACTGCCTTCGGCCCAAACAGCTTCGTATCGCTAAATCTCACGAA
TAATAGGCAACTCGCTAAGCCCGCATACGTGCCAAAGAGCCAACGGCACACGCTACGGTA
CCACCTACAAGAACGGGGGAGTGTTGTTGTCGACAAGGTCTTAATCTGCTTCCGCAATCG
AATGGTTCCGGGAAGCAAGACATTGGAAACACCGAAACGTCGTGGTTCACTATAGCTATA
ATTCAAAAGAAACACTCAGGTTTAACATGAAATGAGGTGCCCAATTCTGGACCGTAGGAT
GGGTTACGGCTACTACTCCTTTTGCGAGCACGCCCGACAGTGCAAACGAGCCCCGTCTCG
AGGGGGCCGTGATCATGGCAGTGGGTAGGCTGCTTCCCATTGAGTCCCCAGCGCGAAACA
CTGTGGCAGCTCTTGACCTTGCAAAATGCTCCGAAGTTGATGACTGGACCGCCCAAGATA
TCGCCGTTATGGTGCAGGCACGTAGTGGCCTCACCGTCGGCCAAGACACCCCACCCAGGT
CGTTTAAGGCAGGAGGTATGCGAGCATCGCTTGATAAGGGCGTTCGTCATGCGATTTTCA
GCATGTTGCTTGCAGTAGGCCGCCGTCTTGCTGCTATCAGCGCTCAAACGTATTCTCGCT
GTGCAGGCGACATGCAAGCAACGCCTGCTGCGGACATGAACCATGCCATCATCAGCATGT
TGCTTGCAGTACGCCGCCGTCTTGCTGCCCTCAACATTAAAGCTCGGGTTGGTTGTACAG
GACTCGTGTAAGCACCGTTTGCTATAGACATCAACCATGCCTTCCTCAGCATGTTGCTTG
CAGAACGCCGGCGTCGTGCTGCCCTCGATATTAAAGCTCGGTTGGGTTGTACAGGAGTCG
TGTAAGCACCGTTTGCTTACGATATCAACCATGCCTTCCTCAGCATGTTGCGCACAGTAC
GCCGGCGTCTTGCTGCCCTCGGTATTGAAGCTTGGGTTCGTTGTGCAGGCGTCATGCGAG
CAACGCCTGCTATGGACATCAACCATGCCATAATCAGCATGTTGCTTGCAGTACGCCGCC
GTCTTGCTGCCCTCAACATTAAAGCCTGGGTTCGTCGTGCAGGCGGCATGTAAGCAACGC
CTACTTCTAACGTTCACCATGCCATGTTCAGCATGTCGCTTGCACTATACAACGTCTTGC
TTCCCTCAACATTGAAGATCGGCTGTATGGTGCAACAGGCATGTGCACAACGCCTGCTCA
TGACGTTGACCATGCCGTGCTTAGCATGTTG
>NODE_9708_length_1951_cov_4.433972_g7561_i0
AGAAGGGACGTTCCATCCAATTTCAGATTTGCTTTTAAGTGCGCTTGCTTGCAAAAGTTT
TAGAATTTGTACGTGAACCGCTTTCAACCATTGTTCTCTGCTTAAAGCCGAAGTACCTAA
TAGGGACTAATACCGTACCGTATGCGCCTCTTTCCCAGAGCATTGTTGACTCTTACTTGT
CTGATGTCACATGACGGCGATGTAGGACAGATCGTTCAGGGCCGTGGTTATTTGCCTGCC
AAATACCTCCTGCAAAGTTTGAGCGGCCGCTCCCAACTCCATCGCCGGTGTTGCCTCCAA
AAAGGCATAACCTTGGGGTCAGCCCAAAGCTCTGCAGTATCTACGACTTGCAGGAGCTCG
GTAGTGTTCCGCTCTTCTGATACCCCCCAGACCTCGCATGAGTTCAGGGCAATACCTGGG
GTCGTTTCAGCCATATATAGGCGATATCTTCAGTCGACTCAACTGTGGCGCGCCAAAATA
GGACGGCGCCTTTAAAAACAGTGGGATAGAAAATAAAAGCAGTGGGATAGAAAAGTTGGC
GTCATTTTAGCAATATGCTACATACGATGCCCCTTTAACTACCACGCGCCGAAATTGGAC
TGGGGCCTTCGAAGAAGAGACATACAAGAGTAAGAGTGTTGGAAGTATCACATCAATCAG
GAGACTACGTCAAGAAACTTGTAAGGCGTGTTCTTAACTAGTTTAGCTCTGCCCCCGCAA
ATAAACGCCCCCACGGGTGAGGGCACTGTAACCGCATAAATTTGCGGACTAACTACAGTA
AAGCCCTTTCAAAACGAAAACTCAGGTTTTACTACAAACGAGGGGTCCCACAAGGCACCG
CGTGATTGGCTAACACTACTTATCGTGCTGCTAGCTTTGCCCACGGTACAAACAAGCCCG
TCCTCGACGGGGCCGTGGTCAGGGCAGTGGGTAGGATGTTCCCCGTCGAGTCCCCATCGC
GAACGTTTACTGCAGCCTGTAATCTTGCATCTTTCTTCGAAGTTGATCACCAGGCCAACT
AAGATATCACCCTTATGACCGGTGCATACCGTTGCCGCGCCGTCGGTAAGAACGCCCCAC
GACGGCCGCTTAAGACAGGAGTCATGTAAGCATCTACGCTTGCGGTAAATGTGCACCATG
CCGTCTTTTGCGTGCTTCTTGCAAACCCCCGCTGACTTTCTACCGTGAAACGTGAAGGTC
GGATACGTCATGCAGGAGTCCTGTGCGCAACGCTTCCTGGTGCGGGTGTCCACCATGCCG
GCAACAGCATGTTGCTTGCAGTAGAGAGCAGTCTTGCTGCCCTCGACGTTGAAGGACGCC
CGGCTTGTGCAGGAGTCATGTGAGCATTGCTTGCTGTGCACGTTAACCATGTCCTCCTTA
GCATGTTGCCTGCAGTAGAGGGCCATCTTGCTGCCCTCGACATTGAAGCTTGGGTGCCTC
GTGCAGGAGTCGTGTGAGCACAGCCTGGTGACAACGTCTACCATGCCGTCCTCAGCATGC
TGCCTGCAGTACGTCGCTGTCTTGCTGCCTTCGGTGTTGAAGCACGGGCGACTCGTGCAG
GAGTCGTGACAGCAACGCCTGGAGACGACGTCTACCATGCCGTCCTTAGCGTGTTGCTTG
CAGTACGCCGCAGTCTTGCTGCCCTCGGTGTTGAAGTTTGAGTGCCGCGTGCAAAATTTT
CTCGAACAACGCCTCATACGAACGTCTACCATGCCGTCCCAAGCATGTTGCCTGCAGTAC
GCCGCTGTCTTGCTACCCTTGACGTTATATCTCGATATCTTCTTGCAGCATACATAGCGG
CAATACCCCATTGTTCCCGATAGTTGTGGCAACCACCACCGTCCGTATAGAAGTGCTGAA
CCGCCGAAACGATGGCTGTACTGGGGGTTTCCTTATTCGAAGTCGCCAGCCAAGAAGGTC
CAGCAGAAACTTTATGCGCCAGGCGCTACGA
>NODE_9709_length_1951_cov_4.321619_g7562_i0
GTCCTAAACTACTTGGAACCCGAGAGTTTTTTTTGTTTGGCGCAATAATAACACTGCATC
CACAGCCACGATAAAAAAAAAGTTATTGCAACAAACCGCTGGCTCCCAAGGCATCGAGAT
CTTCTACGTAGGGGTCTCTAGTCATCATAGTCTAGACTTACTTGATCGACACTTCACAAC
TTCTTCTCCAGAAGAAACTACAAGTGACTCTGTGTCGATTCCAACGCAAGAAACGACTTG
TTGTTAGAGAGAGCCCATTCGATATATATGTAGTCTTCATCCCTCCGACACTGCACTGAC
AGGTGCCAACTTAGCCCCCCCCCCCTTCTTGTCTCTGCCGCTGTCCGAAAACATCTTCCA
CTGCGACCGGCCATTCGTTGCAACGGCGGCGATTGCGACGAGGTTGCCCTTTGTCGGCAC
GACAAGCTGCAGTGCGTAGGACTGGAACAATACAGTAGAGGTAAGTAGTGATTGAGCGGG
TAGCTGTTTTCACCCTGCCCGCCTCGCCAAAACAACTGGCCGGGTGTCATGGGTATAGCC
GTTTCAAAGTGAAAGACAAACCAACAATCGCGGATAGATGGGAACATCGAAACGTTTCGA
TTAAGGTAACGGTGCAACCAAAAAATCAGACACACTCCAAACAGCAGCGGGTGGTAGCAA
CTTATTTCTGTGCCACGCCTGTTGCCCCCCTCCCTCCCGCGCACCCTCTTCTTGCCTTGG
TCGGACGCTCTCAAGGAGTCCACCGACCGTCAACAGCTCCCCAAGCCTTCCAATGTAAAC
ACTGGCATCAACCCCCTCCCAAGGTAATGCAGGTAGATATACATCCCACAGCGGCACAAG
CAGCCAAACGACACGCGTGACTTGATGTGCAAGAACGACAAACGCCGACCCAACGCATCA
ACGATCAAAGGTGCGAGCCCCCACCCACTTTCGCTTCTCAACAGAAACATCGAGGTGTCT
AACATCTATAACGCGCGGCTACCCCCAGCAATGCTCCTTCAAAAAGCAGCGCCGGGGAAG
GGAGCTAGGCAAGCACGCAAGTGCTGCAACGCGCCTCCATCCGAGGCGCCAAACTTCCAA
CCCTTCAAACAAAGGAGGCACTGACAAAGCACACCAGCCTCTTCGCCACAACGGGCCCAA
GCCCACCCGACGCCGCCACCGGCACCGCCGGTGATATACGATACAACCACCAATACGTTT
GATCACCGCCTGCGGCGGTGGCGGCGCTGGGGGCGAGAAACATCTACACCACCGCGATCA
TCCGGTCACCGTTTGTGCTCGTGCTGCTGGCTGCGGTGCTTGGCGCAGTGGGTGGGCTTC
TTAGCGCCCGGCAGCCCCCACGAAGGCTGGTGCAGGCAGACCGGGAACTCGCAGCGCGGG
GCGAACACGTTAACCATTCCCTCGAGCTTGTGGCTCGCGCAGTAGTACGCCTTGTTCTCC
GAGGGGTTCCCGAACACCGGCCGGTGCACGCACCCTTCGTGGTGGCAGCGGCGCGTCACC
AGGTCAACATCGCCCTCCTGCCGATGGGCGGCGCAGACCGTGGGCTTTTTTTGCCCCTGC
TTCCCGAACGATGGCACCACTCGGCACCCGGGGGACAGGCAGCGCTGAGCGGCCACGTTC
ACCATCCCTTCCAGCTTGTGCGAGGAGCAGCGCATGGGCCGCGACCCGGGCACGCCGAAC
GAGGGCTGGTGCTTGCATCCGCCCACCTCGCAGTGGCGGCAGAGAACGTTCACCATGCCA
GGCTCCTTGTGGTTCGAGCAGTACCGCGCCTGGCGCGTGCCTTCCACCCCAAAGAGGGGC
CGCCGCCTGCAGCCGTCCGTGACGCAGGTCGGTCGGTTGCGAACTTTTCGGGAACTTTCT
CCGCCTGCGGCGTCGCATCTTGTCCTTCGGGCCCGCGGTTTCGGAGCGCTCCCGACCGTG
GCGCTCACGGGGTAGGGAGCGCTGCCATCAG
>NODE_9710_length_1950_cov_549.757592_g7563_i0
ATGCGACTCGCCCAATACCTCACGGCGCTTCGCGCTTGGTGCAAGCAATGTCTGCCTGGT
TGGTGAAAACCCAACGTGCTCCGTCCCGGCATTGTAGGGATGCGAGGGTCTATGGTCATA
TGACTACGGCCGTGCACGACATGAGTACACCCCCCCCACGGTATTACTTGCCTTGTTTTC
ATCGCGAAAAGGGCTCAGCATTCATTCCCACTGCTCGTCGTTTTCCAGCGAAAATAACCA
ACTCTCGCTCTTGACTCCTTGCTCTTTGGCATCCACCGACGCGACGGAGAATATGGTTTC
ACCGCGCTTCGAAATTTCCCGCACTTCGTTCAGCCCGCAGTATTTTTTCCGACCCCAAAA
AACGTGTGCACGTAGGGGATACCAGTACCGCACAACAATTAATTGCAGCAAAAAAACAGA
AGATGCAACATAATTACGGACAAAATCAATGTACCTCGAGGTATCACCACCATACCTGGG
GCATGTATATACCTGGTACGTAACGACAGCAAGCAGCAGGAAGCCGAGCTATAAAAAACC
AGAGAAAACGACTAAAAACGAATAATGAAAAAAAGGGTCGACAACCAAAAATAAAAAAAA
ACAGGCGTCGACTACACACCACACGACACGCGCTTTGCTTGCGTGTGACCAGTTTGCTCG
CGATCATAATATACCTCGATCCAAACCAACTCAAACCAAACGAACTCAGCTCGTTTGACG
TTTAACCATCGCGGAGGAACGCAATAAAACCAAAAAAAAAGCATGAGCACACATCTCGTA
CCCACCGACGAGACTTGTTGCTACTACTACTACTCGTACGGCGGTTTGCAAGAATAAACA
CGACCACAAACCATGAACCCATCAGCCACCCCCCCACCGAATGCCAATAACACATTTGTA
CGCCACGTACGACGAATATAACCAACACGCTTACTCGCGTGGTCTATACTACGAAAGGGC
GGTTTCCGTATCGGATTCCGCCTCCATTTCCATTTCGGCTTTCGCTTCGGCTTCCGCTTC
GGTTTCCGCTTCGGTTACCACTTCGGTTACCGCTTGGGCTTCCGCTTGGGCTTCCGCTTG
GGTTTCCGCTTGGGCTTCCGCTTGGGCTTCCGCTTGGGCTTCCGCTTGGGCTTCCGCTTG
GGCTTCCGCTTGGGCTTCCGCTTGGGCTNNNNNNNNNNNNNNNNNNNNNNNNNNNNNNNN
NNNNNNNNNNNNNNNNNNNNNNNNNNNNNNNNNNNNNNNNNNNNNNNNNNNNNNNNNNNN
NNNNNNNNTCCGCTTGGGTTTCCGCTTGGGTTTCCGCTTGGGTTTCCGCTTCGGCTCCGC
TTCGGCTCCGCTTCGGCTTCCGCTTCGGCTTCGGCTTCCGCTTCGGTTTCCGCTTCGGCT
TCCGGTCCGGCTTCCGGTTCGGTTTCCTCTTCTGTTTCCGCTTCTGTTTCCGCTTCGGTT
TTCGCTTCGGTTTCCGTTTCGGTTTCCGTTTCGGTTTCCTTTTCGGTTTCCGTTTCGGTT
TCCGTTTCGGTTTTTGTTTCGGTTTCCGTTTCGGTTTCCGTTCCATTTCCGCTTCGATTT
TGCGGACACAGGAGACGCCACCGCCCGCCCAAGCGAGAGCACGAAGATCAGTATGCAACA
CACATAAAATTAACAAAAAAAAAGACAAGCCTGCAGCAACGACGCCAAAGCCTAACCTCA
GAGAACCAACCACAACATTAAAAAATCAAAACAAAATAACAAAATCATCACCGAACATCG
ACACAAAAAGAAACGAGACTAAAACCAAAACCAAATAAGACAGAGGCCTCGCTCGCTCCA
AACCTGTCCAAGATACCACGCGCTTGCGCACCTAGAGAAAAAGGCAACCACACCCGCCCA
ACTACTCACCCGACTCCTCCGCCCAACCAGACACCTTTCATCCGTACCGACACAGTTTCA
ACGACACATCATGGTGACGGTGGGGGTGGG
>NODE_9711_length_1950_cov_491.147576_g7564_i0
TTGTGAGCGGGAAGATACTTCCCTCTGTTGCGTAATGCTGTGCTTAGAGAGGCAACTTCT
TTGGACTAGAGTAGCACAGCGACGATACCCCGTCTTGCTGTAAATGTACTTATCCCGTAC
GTACTAGCAGCGAGTAAGCGATGACAGTACGTAGAACCACCATTGTGGTCGCCACACCCG
GCAAGCGTCAATCCACCAGAGGATAAAAACCGAATGTCTCCTGTCCACACTTCAATAAAA
CTTCATGAGAAACGTTTTCGACTTGTACAGGCTCTCCCGTAAAACAGCACGTCCTTTGAG
CATCACGAGCGCGCGTTGATCACATGATAGTGCACATTTCCATATGCGATTGGACGTTGG
TGTGTACCAGGCATATAGACATTTCTGGAGCCAAATACACCACGTAGATGCCCTCAGCAG
GTCGACGCGTGCTACGATAGAGGTATACCTTATTCTGGCTGAAACGGTTTTTGAATGATC
GGGCTCCTTAGCCCAAATTCGTCGGAATTTTCTTTTTTCATTCTTGTGTTGCAATTTGGT
TCATTGTATACTTGGGCTATGGTATTGCTCATCGGGTAGCACTTTTATTCGCCTCCAAAA
TCAGTTTTTGGGTACCACGTTGACCACTCTCGGAAAAAAAAACATGGTGCACCTCTCTAC
GGTAGCATGCGTCGGCCATTTTTTAGTTTTCCCGCGGACTTTTTGTTCGCCAAGAAACAG
AACTTCCCCTACTCCTAAGCTGCCTCTGACTCTGCCCAGTGTCTCCCCTCAAGGGTGGAA
GGATAAAACAAAAAAGAGCGACAATATGACCAAGGTACACAGACGTCATGCTCCGAGTAT
GGTCTCACCACAGGCACTGACTTGGCCAAGAAAAAAAGTTGTTCGAGCTCCATGTACGGG
ACCGGCGCTAAGGAATTCCGTCGAATCTCGAGTTAGCGGTACTCTGGACGACTCGTAAAT
ATGTGCATAAATCGCAGTTCGAATACACTTACTGTAGTTCAAGCCGATTGACCAAAGATC
GAAGCAACTTATCTACGTGTGCCACCTTCAATTTCTCCAAGCACGGTTGCGCGCAACGCG
TAAACAAGTCACCCTACGAAGCTGTATGACGATAGCCAACCATCGTCCCACAACGAACAA
AAAACACCGCAACAACGACTGCTTTGCTCCAGTGAACCAAAAGCGAGTGCACTGGAGCGG
CAAACACAACCCCGCCCCGCAAACCCACGACTCAGTACTGCGAGTAACGTTTTCGTGCCA
CAAAATGGCATGGCCAAGGAGCGCAACTTGCAGCCACGATTTGTGTTGTCCTGTCTGAAC
TACAACGGTGTACAATGTGTCAGCGTTACCAGCGACCTTTGCCGAACTTCGCGTCATCCT
CCTCGACCTCCGCCTTCCCCTTCTTTATTGCCGCATAAAACAAGAAAACAAACGTCGGCA
GCGACAGCGCTCCTACTATGTAGGTCGCCGTGTACCCAAGCTCTGGGTTGGGGCCCATGA
CCTCGAAGATGCTGCCCGTGAAGGCGATCGACGCCACGGTCGCCAGGACGAGGAGCAAGT
AGGACGGGAGGGGGATAGGGTAGTCCGTCGTAGCGCCAGACTCTCCCTCTCTCTCCTTCG
CGTCGTTCTCGGCGCCGGGCTGAACGCCAACGAGTCCGCTGTAGTAGTCCAGGTCTTCTG
GAACAGGCGACATAGAGTCTGTGGACTGAGGGTCAGCTGGGGTTGCTGCAACAGGCCCTG
AGTCGTCTTCCGTGGCTCTTCGCGTCGTCAGGAACCGAGTCCTCGTTGGCTTGGTGAGCG
ACCTCTTGCTCTGCCTTGCTGTCGCCGACGCCGAAGTCCATCTCACTTGTGCAGGGGCGA
ATGCATCGGTTACGACGAGAGCTGCGGAGGCAACCACCGCAAACCACGCGAAACGAGCCA
TGATCGATGGATGAACGTGTTGTAGCAACC
>NODE_9712_length_1950_cov_168.610016_g4037_i3
GAGGTGCGAAACCTTATGGAGTACAGCACTGGCTTCGGCGTCCTCAGCACTAACTCCAGG
ACGCTCGAAGGGTACCCCGGCGGCTCCGTCGTGGGATTTTCCCTTGATGACAAGGGCCGG
CCTCTATTCGCGTTCAGCTCCATGAGCTCGCACACGGGGGACCTAGCCGCCGACTCGCGC
GTTAGCCTGACGGTCACGTCGGCCGCGTTCAAGGGGGCGGCTGACGGTCGTGTGAGCCTG
GTCGGGGATGTAAACAAGGTACCGGACGAAGACCTTCCCAGCGTTCGCGAGATGTACAAG
AAGAAGCACCCTAACGCGTACTGGGTGGACTTTGGCGATTTCAGTCTGATGCGCATGGAC
ACCATCAAGGCGATGCGCTTCGTCGGAGGCTTCGCGATGGCGGGGGACATTCAGCCTGAC
GAGTATCTGTCCACACCGCCCGACGCCGTGGCGCAATTTTCAGCCCCTATCCTGCAGCAC
ATGAACGACGATCACTCGGAAACGACCAAGGCCATGATCGAGCACTACGTCACGGGCGGG
GTAGAGATAGCATCGGCTCAGATTACTGCTGTGGACAGGCTTGGCATGTACGTGCTCGTT
GGCATGAACGACGGCCAGTCGGGCAAGATCAGACTCCCCTTCCCCCGGCCGGCCGAAGAC
CGCAAGGATGTGAAAACCCTCATCGTCGAGATGACGAACGTGGCTATGGCTTAGTTAACC
CTTTCGCTGGTACATATATTATCGCACTTTAATTCCAAGTAGTTTGTACCCAAAACCGTG
GGTGCGGTACTGAAGTTTTTTTTTGGGGGGGGAACGGGTGATTGAGGGAGTGAGCGTTTG
GAGATCGTATTGTCAATACGAATAGCGAACACAGGCTGGGGTGCTGGCGTTTAAGCCAAA
CGGGGCTCGGCTCCAAAGTCTTTTTTTCCCCACACTTGGTAGGATGATTGCGTCGTCCTA
TGCAAATTGGCTCGGAACGAATGTAGATCGAAGCGTGCGCTGGTGTTTGCTTCTATGTAG
CACCGACTGTTGTTGTAGGTGTAAGACAAGCGGTACATTTCTTGCATTGGGGGGCCGTTA
TGAAGATGTGATACGAAGTTTTGTTCGGCTGTTTTGGGCCCCCGAGTTTGGCGCGAGTGG
CCCGCGTGAGTTTTGTGTTCGGCATCCCGTGCATGGTATTGAGTTTTGATAAAAAGTTGT
TTACCGGAAGCTTATCGGACGATATATATAAAAAATACGAGCACCAGCACGGGGTGTGAG
ATTTTTCACCAGTACGTATATACGTGCCGGCATTTTTGTTGGCGAGTGACGACAGGTTGA
AACATTCGCATAGGTTTCGACAAAGAAGCTTCGACATGTGGTCACGTGGTCACGCAACAA
CAGTGGCGGTGAAGAGGATGGGTCCCAACCGATGCCAAGCCCACCATTTTATACCAAATA
TAACTGATAGGCACGGAGCTCGAGCGACTTTCACGCCTGTTAGTAATAGTCACGGCTGAA
CCAAGTTTGCTTTCCGGCCTCTGCTTAGTCTGTGGATATTTGCGGCTCGGATCAAGCGCG
GTGTGCCAGGCTCTGGCCGCTGTAGCGAGCAACGTGGACTTGTCCTGATGGTAACCTTTT
TTCGGTTAAGCGCCACCCTTCGTAATGACCTGTAAATAAATGCCCTCCATTTTTTTCCCA
CTGGTATACTGTAACTCCCCCGCACTACGTTACATTTTATGTCCCGCGTGCCGCCCAGTA
CGTCAACTTGTCACGCTTGGCATCCCTAGGCTCGAGCGTGTCAGAGACTCTAGACACCCC
CCCCCTCCACCCACCGCGCGGCCAGGCGATAGCTGTCTGCGACTCCCGGCGGTAGTAGAT
TGTGCCGAGGGTTTGTTTTAAGCAACACAATTACGAGCGAATACGAGTACGAGTTTCTAA
TTTTGACGGCGGTTTTTTTTTCAAGGACCG
>NODE_9713_length_1950_cov_70.455514_g7565_i0
CCTTCCTTCCCTCCCCAAAGTGAACAAAAAAAAGGTACTCCTTTACTCGGTGCGGCGGAA
AGCCCCCAACCATACACCCGACCACACGAAGCAACAAAAGAGAGGCCTCTGGCGATACTA
TATTTACCGCTGTTACATCATGCTGTAGACCTCAAACCACCCCTCTCCTCTCTCCTCAAA
CCACCCCTCGCCTCTCGTCTACCTCTCTCCCCATCTATCTCCCCCTCCCCTCTCTTCTCT
CTACTACCCCCATCTCTTCTCCTTTACCGCCTCCTCTCCGCCTTTTACCGCCTCCTCTCC
TGAAGGGCACAACCCATCCCACGTGTTTACGTAAAGTGCCCTCAACGAAGCGGACGAGCA
GTATCGAACAAACAGATGACAACCTTTCTCGCTTTTGGCCGCTCGTTCGCCTCTGCTGGA
TTTATTTACCTTTGTGTGCAGTTTCCAACCTTTCGCGCGAGGCAAACAGGGACAAACGAA
ATGCGCGAGGGCAGAACACGATGGCACACACGCACGTTGTTTCTGAACCCAGGGCGATAA
AAAACAACCACAAATAAAACCCGTCGACCAACACCGATTCAACCACCGCGGCTGGTCCCA
CGCTCGGTTTAAAACACGAAAAAATACCAAAAGCAGCGAAGGGTTGTTAGCGACCACCCA
AACCAGCACAAGCTTGGGGAAGCAGATCGACACGCTCGCGGGCCCTCCCGCGACGGGGCT
AAAGTCAACCATGCTCAAAAACAAAAAAAAACAACCATTCCTCGAGCCAACTGCCTCTCA
AGGCAACTACCATTCATCGAGCAAACTATTCTCAATTCAACCATTCCTCAAAATCGGCTA
TATCAACACTCCTCAAGTCAGAATTTTTCGTCAAATCAACAGTTCATTCCTCGAGGTCAA
CCATTCCTTGAAGAGGTCAGACATTCCTCAAATCAACCATTCAATCCTCGAGGTCAACCA
TTCCTTTCGGTATCAACCATTCCTCAAAATAAAATATTGACCCAATGGCAATCATAGCGC
GCCCCACACAATAGGCAGATAGACCGTGGAAATATGGGCCAATCACAGTCGTTCGTTCGC
GTCTCCCCATATTACATGCAAACCCCATTCCACGATAGGCCCAATACCATAGCAGTTTTC
GTCCTGCACATAGGCGCAGACTATGCCAAGAAGGACCAATCCAATCGTCTACACCGGCAA
ATACCAGACTTAAGCAGACACATATATAAGGCCGCTCGCCAGATTACACCCAAGCCTGTA
TACCGTGTACCACGCATGCATACTTCTGTCCCGCCTGTGTACCACGCATGAATACTTCTG
TCCCGCCTGTGTACCACGCATGAATACTGCTGTCCCGGTGTGTTATGTTATCACCCGGTG
TGTTATTTTATCACCCGGTGTGTTATTTTATCACCCGGTGTGTTATCTTATCATCCGGTG
TGTTATGTTACCACCCCCGTGGGATAAGGTTAAACACGAGGCAGCGTTCCTCCCCCTGAC
GTTTTTGTTGGTGGTGGGCTGATGGGATCAGTGCTAACAGGAACATGAAAACCACCAAAA
TTAGGGATGTCGAGTTGGCTTGACTATTTAGTAGTCAACTAGTTACTAGTCGGCCGATTA
GTCAGTACGTACTGCTGTAGAATAGGCTGGCCACAAGTAGCCGACTAATTACTAGTTGGC
CGACTACAAGCCAGCCGACTATTTAATAAATCGCTGACTACAAGTCACCGACTAGTTACT
CAGTAGTTGCCTGACTACACACAGTCGACTATTTAATAGTTGGCCGCTACACATAGCCGA
CTAGATACTAGCTGCCTGACTATTAAGTCGAGCCAGCTCATAGCCCTAACGAAGATCGTA
TGATACCAGCATATTCAGTCGTCGCCCCACGAGGCCGACCGGCCACCGGGCGCGACGCCC
GTCCACAACTTCTCCCCAGCCCCTTCCCCC
>NODE_9714_length_1950_cov_21.765051_g7566_i0
ACATCCACAGCGGTGTCAAAACTTGAAAACAAAAAAAAAACACGCAGAAACTAAGGGACC
TCGTTGAGACAACAACCAAAATAGCCCCGTCGAGATCGAAAAACGTTCGCAGGGGTGTAT
AGAGACCACATATATCGGGGGTTGACAACAAACGATATCGGCGGCTGACACCCACAGCTA
TCGACGGTTGACTCCACAAACTATCACACATCGGACAGATCATCTACAGATAGATCATCT
ACAGATAGATCATCGATTCCCTCTTCGTGACCTAGACCTTTCAGGGCAGACGGCTTAACT
TTCTGCAGGATTTAGGTCATGATGCCGGGTGAGAGCCGTACGATCTGCATGATCGAGGAA
ACTGGGTCGGATCTGTACTGTACCAGATAGATCCTGCACAGCACCTCATAACGGCAGTTT
AGGACCTAGATGGTCTACAGATGATTTAGATCGTGATATGCCCGACGTGTGAACAACTAT
CGAGTGTTGGCGCCAAAAAGCCATCGAGTCGGCATCAAAAGCTATCGGGGATTGACACAA
GGTGTCTCACCGGGTTGACAACCACAAGTAATCGGGGGCTAAGGTTAAAAAGCTATCTGG
TTCCGTTGTTTTTGCCCCCGCCAGCCCAGGCCGGTAGACCCCACCCCCACGTCGACTTCG
CGGGGGGTTTCCCCGCTGGCGGAGTGGAGGCGTTATCATCCGCCCGTCCTTCGTCCATAG
CGTCACTGTTGGCAGCGCCTGCTTCTTCTCCTTCCGACCGAACCGCAGCACCGTCATCAT
GATCAGACGGGTCTGTTTCTGTCCCCCTAGGCGTCTTGACTTCTCCTTCCCCCTCGCCAG
CAACAACAGCAGCAGCAACAGCTTCCCTGGCAGCGAGAACGACCGTCGGGCGCTCTGCTT
GCGTGGAGGGGTCGCTTGCAGACTGCGCCGCCGATTCCAACCCGCCAACAGCACCATCCT
TCTCGCCCGCTGCTGACCGGTCTCCGATTGTTTCTGGGCCATCTCCGAGGTCGGAAGCAT
GGACCGAAGATGAGCCTGCCGCTGCGGCTGCTGCTGCGGCAGCAGGGGTCCCCGCTCTTT
CCGCGTTCGTATCCAATTTTTCGAGAGCGTTGCCTGTGTTGACTGCTGTGTTTCCTGCCG
CGTCGTGCATGCCAGCACTGTCTGAGACTGACGACCCCCCTTCCCCGGGCCGTCTCCCGT
ACCCGACCGGCAAGCCTTGATCCGGCGCTTGGGTCGCCAAATGGCTGACGCCGTCCCGCC
CGCCAGTTGTTTCACGGTTTTCTTGGCGAGATAAAGTGGCCTCTCTGCCCGGAATGGCAG
CATCAGCCACGCCATCGTACGACCTACCAGCTTCCCCTCCTCCTCCCCCTTCTCGGTTGG
CACCCTCGCTGTTTGCCGAGGGGGCTCTCCCATACTCGTCACCCGTGCCTTTTCTGGTAC
TGCTGGGATCGCCCAAACCCTTGCCTTCTTCGACACCGCTACCGATAGCAGCAGCTTCGC
TCACAGCAGTATCACCACCCGCAGCCACACCGCCCCCCTTGCTTCCACCAAGCCCTTCGC
CACCGTCAACACCAACACCAACACCACCAACACCAACACCGTTTCGGCGAACAATCGAGT
CCGACGTGACTCGGTGATCACTTTTCGCCGGATTGTCCGTCGCCTTTTGCGCGATTGCTT
TTGACTTGTTGCTGCCGTCGACTTGCCCACTGGACACTGTCATGGCGCTCGAGGAAGCCA
CGGGGTCCGGAGATGCACCAGGCAGCGCTCGGCGGTGGGTACGTAGGAGCCCAGGTAGCA
TCGCCGCGACTGCGAAGCTAGTCTGTGGGCCCGTGGCGCTCATCTTCTCCTCGAGTTCCC
TCCTCGTAGCCATGCAGCCCACCGCTGCCATCGCAGTCTGCAATCTCCTAGAGCTCACTG
CCACCCCGCCATCCCCTCGCCCCCCCCCCT
>NODE_9715_length_1950_cov_21.177944_g7567_i0
GGCGGCGGCGGCGGCGGCGGCGGCGGCGACCGCGGCGGTGGTAGCACCACAACAGCCATA
TTCACTTGGAGGCGGTGCTCTCGCGCCGGGCACCCGCGCGCTAGCTGAGGAAGAGTCGTC
GACGAGGCTGCGGCTTCCGCGGGAGGAACCGCTTCCAGTGCTCGGTGTTGCTGCTGCTGA
GGTGGGCGAACCGGCTTCGATGGGTCATGGCGTCACTGAGGCTAAGCAGAACGATCAGGA
CAAGGACAAACGTCCAGAGGGAGGGGAAGAGGGAGGTGATCAAGGGGAGAAGAAGGGCAG
GGAGGAGGAGGACGTCAGAGAGGAGGGGGAAGAGGAAGAGAAAGAGAAAGATGGGAAGGA
GGGAAACGAGAAGGATGAGAACGTGGAAGAGAAGGAGGAGGAGGAGGAGAGGGAGAAAAA
AGGAGTGGCCGGCGCAAAGAAGAGCGCATATCCACAATCAGGACTGACATCACTCACTCT
AACAGGCGGTCCGTTTTCCGACAAGCATGGCGACAGCGCCAGGCGACCCCTCGTGGCGAA
AGCATCGGCAGGACAATCTGAGTCGGGTCCTTCAGGCTCTCAGCGACGGGGTGAGGATGA
TGCGAGCGGTGAGTTCAACGTTTCGGCTGGCGGCGGGGAAGGCAGCGGTAGCAGGGGTAT
ACCGCTGGATGACCGAGGGGCGGCGGTGAAGCATACAAAGCACCATGCATCGGGCGAAGA
ACGATCAACGGCCGGGGAAAGTACAGCGAGTCCCCCCGCGAGCCCGCCGGCGAGTCCGCC
GGTAGTCTCGGTGCGAAGCAACAGCGGCGACGGCGGCGGAGGCGGTGGCGGTAGAAGAGG
AAGAAATGCCGATGACGCGAGTAGTCAGACGTTGGGCAGCTGGACCAGCAGGAGCGGCGA
TTCTCGGTCCTCGGAGCAAAGCACGTCGTCGTCGCCTTCTAGTAGTCGCGGCCGCGGCGG
CCCCGACAGACAAGTGGCAGAACGCGGCAGGCCGTCACGGTCGGCGGCAGCAGTGGCGGG
GGCGGTGGAGGCGGCGGAGGCGGCTGCTGGTTCCAAGACTGCAGTGGTCGAGTCGGTGCC
GAACAGGGGCAACGAAGACGGTGTTTTGGAGAGCGGCGATGCCAGTATTCACGAGGGGGG
ACGGGGTAGTCAAAACCGGTTAGCGTTGAGGATAACGGCGGATGGGGTACCGCCTGCGTT
GGGCCCTGTCAAGCCGCCGGGCGGTTCCAGAGTTCCTTCCTTGAGCGATATTAAAGGTGA
CACCCCGATCCTCACGCCGCGACTATCCGCCCCACATGGAACACGAAGACGGGAAAGGGT
GGAGCAAGAAGAGAGTGCGGTCGGCTAGCGTCGCATATGTCGGAATTTCAAAGTCGGGAA
GGCGGGACTGTCGTTGCTGCTGTTGCTGCGGAGTTTGGGGTCTAGATGCAGTGTGCGGGG
AGTAGAGGGAACAGGTTCTGGATCTCATGAGGCGGGGACGGTTTCGACAAACGCCTCCGC
CGGGTCCGGTCTTGCCGCGTTAGGGGGAACCGGGGTTATCGGCGAGGAAGGAAAACGATA
AGGACATTCCCGAACCGAACTACCTGGTACAGGGACAGATTTTCTCGTCGCCATCAAACC
GGCTTACGAGTACTCGTAGCTCTGTATTTTAGTTGGGTTTATGCGCTTTGTGGGAGGGAG
CGCTATACACTCGTACGCTACGACCGGGAGGGCTGTCTAGCACGGTATATACTCTCAGTG
CGGAGAAAAACTGCGATTTCAACCGCGCCCGAGACCACCCGAGAGCGCGACGGCGTTAGT
TCGAGCGCGCTTTCCCGCTGAAAAATAGAAACGGAAGGCGTGAAGGGCAGCCTTGATGAA
GGGGGGCGTGAGGTTCCACACGGTTACCGAAACATGACTTACGGGGACAGCAGATAGATA
ATTAATTGTTTTTTTTTGCCTCAACGTCCG
>NODE_9716_length_1950_cov_15.174214_g7568_i0
CAAGTAACCACAGCGGGTACCCTGTAGTTAGGAGCCACCACCCGAGGCGCAGGATCGATA
ACGTTGCAGCAGTTCACCAGAAGAGCTGGTTAATACAGACGGCGTACGAGCCGGACCGCC
GTGAGGTTCGAGAAGAGGCAAGGAACCGACTCCCCTTTTCTCTCCGACCGCGATTTTATT
CGTTTTCAGTGTCTTTTGAGTGCCGATAAGCATGGGTAACGCTGCTTCAGGGCTACCCTT
CGTCGTCGAGGAGGAGATCGATACCTACCCGGAGAGCCCGGAGACATGCTCATGGCGCCT
GCATAAGGGAACCAAGCGGACCGGAGGCAACCCGGTGTCGATTTTTCGGCTGACGCTTAA
GACATGCCCTCCCATCGCCGGGGTAGCTGGTAAAGCCGGCATGCAGAGCCTCCGAACTTT
GAGGCACCCGCATGTACTGGCCTGTCTCGACTCGGTGCAGCTCGAGACCGAGTACGTCAT
TGCGACAGAGGAGGTGATGCCGCTCATGCAGTGGGTCCGGGAGCGCTGCGAGCCGGGCAA
GAAAGATGACCAGGTGGCCTGGGGGCTGTACTGCCTGTGCAGCGCCCTCAAGTTCCTGCA
CGAGGACTGCAAGTTCTACCACAATAACGTCAGCACGGACACGGTCTTCGTTACCAGCGG
TGGAGACTGGAAGCTAGGGGGGATGGATCTCCTCTCTCCCCTGGGTGGCAAAGACTACTC
AATTGCGGAGCGGAGGGGGTTGCAGCCCAGGGCGTTCCAGTCTGCCGAGAGGAATAACGA
TGATTGGTGGCGTTACACGCCTACGGTCGACAGCGGGGCCGGTGTCCACATGCCTATCCA
CGCAATGGACGTGTACGCCATGGGGCGGCTGCTAGACAGAGTCTACCCTGAAGGGCTACC
GCCAGCTCTCGAAAAGTATGCCGCGAAGATGCTCCTGCCCGACCCGGTCAAGAGACCCAC
GGCGTCGCAGTACCTTCGCTGCGCGTTCTTGAGGAGGCAGACTGTTAAGGACCTCTCGGC
GTTGGAGCTTTTTTTCCATGAAGACGACGGAGGAGAAAACGGAGTTGCTAAAGAGGTTCA
CGGCCAAGTCTCACTCCAAGGAGGCTTTACTCCACAAGGTGGTGCCGCTGCTGGTGAGGG
AGCTGGCGATCGCTTCCAACACCACCCCCGGAGCGCTAGCGCAAGGAGCCGCTCGTGCCG
CCGTCGGCTTATGTCTCCCTCCACTCCTTGAGCTGTCTAAGGGGCTGGACGATGCCGTGT
TCCACTCCACCATCCAGCCTGCCCTCGCGGGTCTGTTCGCTATCAACGATCGAGGAGTGA
GGGTGATGCTGCTCACGAGCATCCCCTCTTACGCCAAGCGCCTTGAGGACAAGGTGGTCA
ACGAGCAGGTGTTTGACCCTCTGTGCGCTGGATTCACGGACGCGGCGGCGACCCTCCGAG
AGCTTACCCTGAAGAGCATGGTCGCTTTCACTGGACAGCTTTCCGAGAAGAATATGAACG
AGAAGCTCATCAAGCACCTTGCCAAGCTACAGGGCGACGCTGAAGACTCGATCCGTACCA
ATGCCATCATCTTCTTGGGGAAAGTCGCGGGTCAGCTGAGCCCGGCTGTTAGAGACAAGG
TGCTCCTCCCTGCTTTCGCGAGGGGCGTTAAGGACCCCTTCGTGGCTACCAGGTTAGCTG
GATTGAGGGCTACAGCGGCGTGCCATCAACATTTCCGGGCGGAGGAGGTCTGCGCGAAAG
TCCTGCCATCGGTGATGCCGTGTATCATCGACCCTGGCTCGGATGCCGTGCGAGAGGCTG
CGTTCGCCTGTGTGGACACTTACCTGCTCAAGCTTAGGGAGGTCTCGGAAAGACTCAGGG
TGGAGGAGCTCGAGAGGAAAAGGCTGGAGGCGGAAGAAAACGCTGCTGCGCTCGCGGCCC
ACGGCGTTGTTAGCAGCGGCGGAGGCGGGA
>NODE_9717_length_1950_cov_10.849227_g7569_i0
AAAGAGGCGGCAGGATAAGACGTCTCAAGCAGCAACCAAAACACAGCCGTGCCGTTGGTT
TGTGTCTCAGGTTGAGCACTCGTGCCTGCAACTCGAGCAGGCGCGAAGGGGCCCGTGGAG
AGCCATCAGTACGGAAGGGGCAGGAGAATAAAGGGGCTCAGACACCGACATCAAGACACG
GGGAGCTTCGTGCCGTTCGTTTTTGTTTCAGGTCGTCCATTCGTGCCTTCAACTCGAGCT
CAAGTTAAAGTCAGGGACAACAATGAAGCTATGTTCTTATACTTCCTGCCAGAAGTGCGC
CAGCTTCAATGCTGAAGGCAACAAGACACCGAGGTACTGCAAGCAGCATGCTGAGACTGG
TATGGTTAACGTCTGCAGCAGGCGGTGCCTACGCGACTCCTGCACAAACCGACCCGCCTT
CAACGTGTTGCCCATCTAACGGCCTTTGTACTGCAAGCAACATGCTGAGGCCGGTATGAT
AAACGTCCGCACCAGGCGTTGCTCACAGGGCTCATGCACGACACAACCCAAATTTAACAC
CGAGGGCAGCAAGACAGCGAGGTACTGCAAGAAACATGCTGAGACCGGCATGGTAAACGT
CCGCCGCAATCGTTGCTCACAAGGCTCATGCACGACAACACCAAACTTCAACACCGAGGG
CGGCAAGACAGCGAGGTACTGCAAACAACATGCTGAGATCGGCATGGTAGACGTCGCCAG
CAGGCGTTGCTCACAGGGCTCCTGCATGACTATACCAACCTTCAATATCGAGGGGAGCAA
GGGTGCGAGATACTGCAACAAACATGCTGACAACGACATGGTAAACGTCCGCGGCAGGGG
TTGCTCAAATGATACCTGTACGAAGCGCGCGAGATTCAGTGTCGCCGGCACAAAAGAGGC
AGTGTACTGCAAGCAACATGCAGACATCGGCATGATGGGTGTCTGCAGCAGACAGTGCTC
GTACGAGTCCTGCACGAAGCAACCGACGTTCAATATCGCCGGTAACAAGAAGGCCTTGTA
CTGCAAACAGCATGCTGGCGATGGCATGATAGACGTCCGCACCAGACGTTGTTCACATGA
CGCATGCTCCCGCCTTCCCCCTTGTGGTGCACTTTCTGCCGGTGACGCCTCTGTATGCGC
AGACCATAGAGGCGATATTCGGGCCGGTCAGGTGATCAACTTTGGAGCGAGGTGCAAGGT
GACAGGCTGTTCCAAACTGTGTAGGTGGGGGGTCGCCGGCAAGCAACCCACCCACTGTCC
CGAGCACGGCCAAATCGAATTTGGGCTCGACCGTACTGTGGGAGTAGAAACTCTCAAGAA
GAACCCTCGTGGCTTGCCCGGCAGCGCCGTACGGAGAGACCCCTTCCACGCAAAAACAGA
GTGCATGTTTTGATATGTTTGGGTGGAAACATGCTATATTAGTTCGTTCAGTTGGTTCCC
CAGAGGGTTGTCATCTATCTTGCCTCGGTCAATGCAGCGGGGATTTCTGCGGCGCAACAA
GACCTACTCGATATAAGAGGCGGGGTACTTAGACGCGTGCTATGGTAGAGACACCTGGTA
GCACGTTTTGGCTAGAACAGTTTCTGAATGACAGGGCTCCTTAATAAAAAATAGTCGTAA
GCTTAACCTTGTGTTGCAGAATTGTTCATTTTGTTTCTTAGGCCATGGAAGGGGTCGTCG
GACATACAGCACTTTTATTTTTCTCCAAATCATTTGTTTGACTTACTATTAGTGTATAGG
TCTTTAAATGAGGCATGCGCTGGTACACCCACCCTTTCTCGCGTCGTGCAGAACGCGTTG
TGCGGTCATAACCTTGGCGCGGTTCACGAGAAGTCTTCATGAAGGGGGGCATCGGGTGAC
CTAGACGTAGAGCCTTGTGGAATGCAATAGATTGGCGAAAGTCTGTACGGTGACCACAAT
AGCATGCAAGTGAACCGGGGAGACGGCAAG
>NODE_9718_length_1950_cov_10.610549_g7570_i0
GGAACGCCGATCGTTTCGAATTCAAACTCTATGGGCCCCGACTTCGCGTCCCCGACGAGC
ACCCACTTCATGTCGATGGGGTGGTGCATACCCTCCGGAGGCGTTGTCTTCAGGTACTCG
AGGATCGGGACCTTGACCTCGTTCAGCGTGACCGCCCAGTGGCCCTTGCTCGGCGGCACC
AAAAATGATCCGTGCCCGCTGTTCACCACCGGGGTGCGTTCGGATACCATGTCCACCAGT
CTCGACCCGTTCTTTCCAGCGAGGGGAAAGTACGTGTTGGCACACCTGTAGCTGCCGGCG
ATCTCGCAGAACCTCCATCCCTTGCACCACACCGGCCGGGGCAGGACGCTCCCCCGCCCG
CCGCCCATAAAGCTGCCGCTGACTCGGTCGTTGCTAGCAGCAACAGCAACGACGCCCCTT
GTCGACGCTTGAGCGGGGTCGACCTCTTCGCCCCACAACCCCAGAGAAACCCCCAGAGAC
TCTCTCGACTCAGGGGATTGTTCCAGGAATTGGGTCACGGTCCAGCCTGGCGCGGCCTCC
TCCAGGCGGTCCAGGGCGTTGAAGAAGACCTTGGCGTAGTGCATGAAGAGCATGTCTGCC
ACGAGGGCGTGCCCTGCGGGTGCGGGGTGCCAGCTCATAGGGCGCGGGAAGTGCTTTCCG
GCTCCGTACAGCAAGCTCCGGGCGAACCGCTCGTCTCCGCACGTGTACGTGGGCACCAGG
GTGCTCGGGGATAGTTGGTGCAGTCCGAACTCACGGTACACCCGCATAAGGTCCTTCTCG
GGGTCCGGTTCGTTGCCGCAGTGGCCCATGAAACCTTCATTTCGTCGGTTCACGATGTTG
AAACGATGCTCATCGCACATATCCTGATCAGGCATCGCATCCATCACAAGCACCGCGGGT
CTCTTGGGTAGGACCGTGGCCGATCTCACGAATAGCTCGATGGCTTGCGCCGCTGGACCA
CACTTGTAATCTGTGAGTTCCAAGCTCATTTCCCACGAGACGATGTCCGCATCGATTCCG
GCGTGGGCATCAACGCAGAAGCTGTAGGGCGAAGAGCGCGAGTTTCCCATGGCAACGTTG
ATCGCCTCAAACCTCACTCCAGCCGTAGCCATTATTCTGCCCATAGTCGCGTTGAGCAGC
ACGGGGTAGCTTTGCTCGAACAGACAGTCATGCCCCGCTGTGATCGAAATGCCGGTGAAC
GCCGCGAGAAAGTCCCCCTGCTCCACCACCGCCCTGAGGATCTTGTCTTCCACCACCCGG
CCCCCGTCCGAGAACGCCATCCCTCCGGAGAACAGCGTGCCCTCGTACTCGGGCCCCCAC
TTCGCCAGAATCTCAGAAGACATTTCCTCATACACCGACCGGGCATTCTCCATAACGGAG
ACAGCCGGCGGCGGTGGCACAGCAGCAGCTCGCAGCCCCTTGTCTTCTCCAACCAAGCGA
TTATTAGACGGTGCCGAACTCGCGGCTGCTCCTCCTGCTGCTCCTCCTGCTGCTGCTGCT
GCTGCTGCTGCTGCTGCTGCTGCATCCTTGACCCCAGCGACCTCCAGCATCGATGTCGAA
GAAGCAGAGTCCGCCGCACCCACCGGATCGCCTGTCGATAGTGCCAGCTCAGGCTCACCC
AGGCCACGGAACACGGCTCGGTATATACACGTCCCGCTGATCAACGCCGCCGTTGACAGG
CAGGCAGCGCATAGCAATCTCGGCCTCATCAGCTTTCGCATGGCTCCTTACTTGAGTATA
GTATAGAGGGAGTGCGGACGATTTTTGCTTTGCGCAAAGCAAATGCTCTTTTTGCAGAGT
TGTTGTCAATCACAGCAGTGATGATGTAGACAAGCTTTGCGCGTTGTACTCCTTTCACTC
CCACGCGCCGGTCAAATCATTGCGCGTCCATTGCAGCCTTCGACCTGCCTACGGAAGCGG
ATCTCGCTCTCGCTCTCTGCTGCCACCGTG
>NODE_9719_length_1950_cov_9.914225_g7571_i0
TTTCAGCAACGATGGCATGGGGCACAAAGACATGAAAGAAATACTCTCGCACCCGGGGTT
CGAGGACGTGAAGGTGACCAACCAATCCGCGTGCGGGCTTGCGGACGTGCGTGCGATTAT
TTTGTTTTCACGTTTAATGTTTTTAATTTTGGTCCTGTGTTGTGCCTTCGCTTGCGAATT
TATGATCAATTCGTAGCCGCGCTCGGATGCGTACGTTTTTGTTGTCGTCCTAAGCCCTTC
GTTATCAAATGTTGGCACCTTAAGGTTAAGGGCCGCGGATTAGTAGAGGTATATGTCACG
CCTACTACCGGTGAACACACATAGTAATACATACCGGTAGTAATCAGAACCAAATGTGGT
GTGTGAACATAGCGGGATATCTGACTTTGGGCATCGATCGTGGGTTCTGATTACTGTGTA
TTACTTCAAGTGCCCCCCCTGGAATAGTAGACCTCTCTTATTTTCCGATATTTCTCTTGA
ACCGAAATTGATAATGTAGCTTTTAGTATGCCCGTACCAAGCCATTTTACGTCTCTTGAA
ATTGGTGTTTCTCTTAAATCGAGCTCTGTGAAATCGTAGCCCCCCCCCCCCCTGTTCACT
ATTAATGGGAAACCGCGGTTTCGTACCCCTTGACTGACTGCCCCCCTACACTGTTACGGG
GAATATGGTATATATATAATAGCACTACGTAATAGTACTGATAGTCATCAGAGCCAAACA
GGGTGTGTGTAAGGATGGGGGGATACATGGTGTCTTGGCCCATCGTGGGTTGTGATTACT
ACATACTACAATAGCCCACCCCGGAATAGCCGTACAGTGAGCACGAGGATACCAACATGA
AGTACGAGGAGACCGCGGTTTGACGGCTTGGCTGATCGCTCCCCTACACCAAAACTAGTA
TATAAATATGTTACACCTCAAGAAACTGCGTCTTGACCGCTTGACTGACCGCACCCCTAC
ACTAAAACTAATATATAGCATGTCAGAAAACCGTGGTTTGACTGCTTGACTGACCGTACC
CTACACTAAAACTGGTATAATAATATGCTACAGGTCAGAAGACCGCGGTGTAACGGCCTG
ACTGACCGCAACCCTACACTAAAACTAGTATAAAGGATGCTACACGTCACAAGACCGCGG
TTTGACCGCTTGACTGACCGCACCCCTACACTGAAACTTCAGGACGAGTATACCAAGGCC
AGACTAGGCCGTGGCGTGCCCGAAACTATCGGTCTCCTATGTGCCACTCTGGACGAGAAC
ATAATGACCGTTTGGACCATGATATTAACACCAAACGGACCTTATATTATCGGCCATAGT
GGTATAACTAGTATAACTAGTATTAATAGCATGCTTGTTCGCTAGCCGTCGGCAGGGGAG
TTTTTGCTCGCCGAGAGAGCCGACCACAAAAACGAATACTTACCTGTATACAGTATGCCA
GGTACAAAAGTACAACTACAGTATAGCAAATGGTCGTAGTAGCTCTCGCTAGGTATCATA
GGACCTAACGCGTGTGCAAGTTTGTAGCTGTCGTCAATTGTTTTCTTGCGCAGAGGACGT
GGCGCCCAAATCGTTTGTTGTATTGGCGGCCTAAATTAGCAATTTTTATATGCACGGTAT
ACGAAGTACCAGTATATCACTCTGTCCGGGAATATAGTACCCGTTTAAACTTTGATGCGA
ACATCACACGTTGCTTGCATTCCCGGCCATGGTATGTACGTGTTCGGGTTTCGTTAAATT
TGTTTTGCGCGCACCCGTAGCGCCGGGAAATGTTGTGTGTGCCGCGCTTGCATATATTTC
TGCCTGTAAAGATGCCCCCCCTCCGGTGCTCTGTTTCGAAGGAGTTGCGAGGTCAATGGT
CGAATGAATAAAGCAAGCAACAAACGAGTACCCCCCCCTCCCGCGCGAGAAAAACGGCAG
TCGAAACCTCTCCCTCGCTCTTGCTGACAC
>NODE_9720_length_1950_cov_7.803942_g7572_i0
GTAACGTTCGCACGCTCGCCGTCGTCAGCGCGGTCACCGGCGGCGTGTCCGAAGAGCGAG
GTGGGCAGGCGGGAGGCGATGGCGGCGGTGGCGGTGGTGGAGGGAGAGGAGTTCTTACCA
AACCCGCAGGCGCCATCACAACAGGGGGGTCCTTCTCGCATGGGCAGAACGACGATGACG
ACGACAAGCCAGACCCTTTCTTGGGCGTGGACGCTTCGGTGGACCGCCTTACACGGACCA
GCGGGGCCGGTGTTCCTTCCTCCCCCTTGGTCGACAGCAGCGGCGGAGGAGGTTCCGGAA
TCGGCGGACTCTCGCCGCTTGCGGCCGTGACCGGGCTGTCGCCCCCCACGGTGTACTCCA
TTAAGACTTGGGAGGCGATGGATGGGTACTCGGGGGGGGAGGGGGAGCCGAGGCAGGGCT
ACCGCGGTGGCGGTGCGGGTGCCGACGGCGCAACGGCGGTGTACGCGCTGCGCCGCGACG
CGTGTTACCCGGAGTACCTTGTGACTTTCGCGCTCTAGCAAGATGGCGTGGTCCCTTTTT
ATTGTGCGCCGGCTTTATCCCTACGACCGTGGCTTGCCCTCGCTCGGGGCGATGCGCTCT
TGCCTAGGTGACTGCCAATCGCATGGTGTTTTTTTTTTGTTCCTTGTTCGTTTGTTTTTT
TCCCCAGGGTGAATTGACAATGGCACACTTCGGTTCTTGTGTACCTAGTAATTTGTTTTG
TGTCAGGGTGACTGGCAATCGTGCGGTAGTTCTATTTTTATTTTTTTGGTGTCAATAGTT
TTTTCTAGGGTGGTTGGTGGTGGTGGCGGGCGGATTAGGTTCTCGGCCTCCCGGCCTTCG
CATCGGCGTATCAGTTGCTGCTGCAGGCACGCCTCACATCGTTGATTTTTGTTTTGCACA
TCGCATCGTACACGTCGCAGTCGTAGTCGTACGACCCGTCATAGGTGGGTTGTGTTCGCC
CCAGTGGCAGCATGGGTGAGAGCTAGCCGTTGCCGCGATCGTTTTGTGAGGAGTAATAGT
CTAGAACCAGTGTATGCACACTTGTTGTTTTGGTTGGAGGGCGCGGCCCATACCGCCGTG
AATTCAGGCGGGGGGTGGCGGCCGCGGTCGGCGGGCACCCTCTTTGTTTTTGGCGCTGGC
GTTAGCGCCGCAAGAGCAACGAGTAGCGAGCCGCGCGAGGCAGCTCGTTAGCGGGCCGAA
GCCGTCAGCGAGTTTCGAGGGTAGAGAGCGTCTACAGCATGGCCTGACATGGGGCGTTGT
CGTTTCGCCACAGTTTTTGGTCTCTGGACAGATCGTAAGGGATTGTTTAGTTGCGCAACC
GCATCTAGGCTACGTACGCGAAAAGGGTAAAATGTTTGGGCGCGTGAAAGTAAACTATTC
GCTCGATGAGAAAAAAAAAGTTTTTGTTTGGTAACGAACCGCAGACGCAGCCCACGCGCA
GACTTTTTATAGGGGAGTTAGATACTCTTGCGGGGGCGTGCCCCATTCGGTGGAGGTGGG
AGCAGTCGCGCGGGTACGGTAGGTTTAAGGATTGCTTGCTGCGCATCCTGTACTACAGTA
GTTTTGTTTTATGTTTATGTTTTGCAGCCTGGAGAGGGCAGCATATCCTCGCCGTGCCTG
CTGTACGGGCTGGCACCGCTGTACGTACTGCTCCGTGCGGTACCCCCGTGTTGGGTGAAC
GGGTACCTCTCGGGGGACGTTTGTCCTCGCTTCTTCGGTTTGTGCTGCCCACTGCTGACG
ATTAGCCTTCGTCTGTATGTGTGTGATTGGTGGCATGGGCATGTCTGCGCGGCGAGTTAA
TAAAGTATTGCACACAGAGGATAGTTTTGTCATGAACGGTCCTTTTATCTTTCCCCGGGG
TTGTATATGGGGGTGCGTGTTTTTTGGGTTTTCCCTCCTAACGCGCTTTTTGCGGACTTC
ATACTTGCCTGTAACTTTCTGAAAGGGAGG
>NODE_9721_length_1949_cov_4647.514925_g4033_i1
TGAAGTACGATGTCAGAATACTATAAAATAACAGCATCAACAGCTGTATATTGTCACGTA
TCTCGGTTATGGCAGTCCATTTATCATGACCTGGGGTATGATTGAGAGACGATGCTTTAC
CTGGTATATCGAGGGCCTAAATGCTTGTTTTGGTAAGAGGATAGTTGAATTTGAACGCTG
GATCGAGCAGTCTTGTACGTGAGTGCACGCATACAACGACAACGACGTTCTGTTTGTTTC
GTTGTCTACGGTGCTTATTTATCATTGACCGCTGATGTTTCTGGTGTGTGGGTTTGGATT
TGAATTTGGTTTTGATTTTATGGTTGAGGGATTTTAGAGTCACAATGATATCGCAGCATT
TTACTATCAACCATGCGATGAATGTTTTGTCGTCTACCGAGCAGGGGGGAGATAGTAGCT
GTACTCGGTAACACGACGAAGACTTTCCATCGCAGATAGTGGAGTCGGGTTATATCATAC
GTGCATGCGGACTATGCACGCAAGACTACTGACCGGAGGTCTGTCTCTGGTGGAGCAGTT
ATGCGCGCTGGTGTCTGTGTATGGTTTGATTATAGAACGTAGATGTCTGGAGCATGTGTC
TAACGGGTAGTTTGAGATTAACACGTACGGTCGGCAGAGCAGCATGCCGACTTTCTCATC
AAACCGTTCCACGCTGAGACGTTTCGCTTTGACCGTGACTCTGTGATGAACTTGTTGTGA
TTTCATCCACCGGTTCGTTTGTTTGTTTTTCCGGGGGTTTTGGGGCATTTGGTTTTGGGG
GATAATAGTAGGAGTTTTCGATGTGCATGGGATGTTTTTGGAAAGTACTTGAAGAATTAA
CGTGCAACTTCAGGAGTTCTTAAGGAAATGGAGAAAGTGTTGGGAGGTACCCATACGTTG
AATAAGGTTAATACGCCAATAGAGTATGCCGATGGTCTTGATGAATCGTGCCGTACGCTT
TGGCTATTGGTTAACTGCGCACAACGTACAGGGGAACCAATTACTGATACCTATAGTACT
TTTGGATTCAGATGCGGATTGTTGTCTTCTTGTATACTTCCGAGGGGAGTGTCAAGCAGG
GGGGCTGCTATGATTTAGTTTGAGATGTTCTATATCAGAGGTGTTCTGTTGTTTTGCTCT
CACAGAGTATACAACAGGGGCGATACGTTTTTTATGTGAAGACGGTGTTATTGATTTTGT
TTGAAGGTTTTACCAGCATACTCACGTTTGTTGGATTTTCCCCTTCCCATAGTTACTGTC
TCGCTATAGTTTAGGAGATATATACTGGAATCGAGATTGCGAGATTTGGTATGGGGATTG
CCGTTTTACGTTGGCAATTCTTGAGGATGGAATTTGGGATTGCCGTTTTACCTTGGCATT
CATGAAGGATGGAAATTGGGGTTGCCGTTTTACCTTGGCAATTATCTATTATAGAATTTG
GGATTTGCCGTTTTACCTGGCAATTGGTGATAAGCTATTCGGGACCTATCGTATCGCGCA
CCGAATAGGGGGGTTGCTCGTGGTATGCGGTTGCTTGATACTGGTTTCCTGATATGTGGG
GGTTTCATACTGGTCTACGGAGATGGGGGGTTTATATTATGTGGCGAGGCATTATGATAT
GAGATGATGGATGCCTCGGCGTAGATGCTGCCCCTTGCGGGGGTAGTCGATGATGATAAT
GATACGACCCGGGCTTTGATAGAATGATACTGCTCGTATATATGTGAGGGGTGCAGCCGG
TGACAATCCTGGTACGGCTTACCTCCTGTGTGTGGTTTATGTGGTTGGGTCTCTGACAAG
AACGGTATTGACCCAGCCTGGTGTGTATTTGGGTATTTGGGTGTACGAGTGTACTTTATC
TACTACGACTTCTCCTTGACGACTCACGGTATAGGCACGTGGCTACACAGAGCACGTTTG
ACAGCGACGTAAAGAAACACGATCATCGG
>NODE_9722_length_1949_cov_798.022921_g7573_i0
CCCCATGATGTGTTCCTGGTCGGTGAAAACCCGACGTGCACCACACTTGACCCTCAAGTA
TAATAACCGCTCCCAAATTTCTTTTGTCCCCCCGGAAATCTGGAGGCTGAGTTTTCTTGT
GGGGCTCTTTCTTAACGCCAATTTTTTGCCATGATAAAAACGCCGTGTCGGCATGGAAAC
CCTTCCCAGCCTCTTCTTGTACTCGGCTACATAGCACCCGGACCCTTCCCAGCCTCTTCT
TGTACTCGGCTACATAGCACCCGGTCGACGCAAATAAAAACCTTCCACCATTATGACATG
GAAACCCCCTAAGGGCGTGTTTAGTAGGGTGTATAGCCGGGTATGACCAACGCATCTACC
CCTACCCGGGTATGGTCAGCATAACCAGCTTTGGTACCCGGGTATCTATTGATGCCCGGG
TACCCCAAAGTATATACCATACCTAGGTTTGGTACCCGTTTACCCCAGAGTATGTACCCT
ACCCGGGTATCCCAGAGTGTGTACCCTACCTAGGTTTGATGCCCGGGTACCCCAGAGTAT
ACACCCTACCTAGGTTGGTTACCCGGGTATCCCGGAGTATATACCCTACCCAGGTTTGAT
GCCCGGGTACCCCAGCGTATATACCCTACCTGGTTTGGTACCCGGGTACCCCAGAGTATA
TATCCTACCTGGTTCGGTACCCGGGTACCCCAGAGTATATACCCTACCTAGGTCTGGTAC
CCGGGTACCCCAGAGTATATACCCTACTCTCTTACGCCTGCTTGTACTCGGCTAGCAGCC
TGTCGACGAAGGGGGGGTTTCCGATGACGATCGGACAGCGCTCGTGGATGTCCTTCGGCA
TGATTTCGAGCACGCGGCCGATAGATCCGTTGAACATTCCCGTTGACGCGGTCCCTCCCG
CCTGCTCGATGATGAGCGCCATCGGGAACCCCTCGTAAAGCACGCGGAGCTTGCCCTTGG
TGGATTTCTTGTCGGCAGGGTAGAGAAACAGCCCACCGTACAGCAACGTGCGGTGAACGT
CCGAAACCATGGAACCAACGTAGCGTTGGGCCCACGGAGGCGACTCCGACTTGAAGCCCA
TCACCGCCCGCTTGATCTCCTCGTCCCAGCTGTCGAAGTTACCCTCGTTACACGAGTAGA
TGGTCTTCGGCTGGGCGGGGATTCGAACGTTGGCCTCGATGTGGATGAACTCTCCCAGCG
AAGGGTCCAGGGTGAAGCGGTGCACGCCGGAGCCGTAGAAAGTCATCACCAGCTCCGTCG
CCGACCCGTACATGCAGTATCCGGCCACCTTGATGTCGGTGCCCTTGCGCAGGACATCGC
CGATGTTACCTCCCACCGCAGAAATTTTGTCGTACACGGCGAAGATGGTGCCGGTGGAGA
CGTTGCAGTCGATGTTCGAGGACCCGTCCAGGGGGTCGAAAGCCACGCAGTACTTGCCTG
ACTTCTTGTTCTCGATGATGATTGGCTCCTCGTTCTCCTCGGACACAAGCACCGCGCACA
TGTGCGATTCCGTGAGAGCGGAAATCATGATTTCATTGGACAGGATGTCGAGCTTTTTCA
CGTGGTCCCCCGAGGAGTTGTCGGTACCGGCGAGGCCGTAAAGTCCCGCAATACCGGCTT
TGCGCACAGCGCGCGTGATGGCCTTGCAAGAGATCGAAATCGCGTTCATGAGGATGGCCA
GCTCGTGGTCTCCGGTGCTCCTCATCACAAACGCCGACAGGGTGGGGGTGGACGTCTTGT
CCACCTGGTCCGGGTCTTGGGGTCTCGAAGCCATATTTCCTTTTTCAACACAGGCAATAG
CCTACTACTGGAGTTCCTACTGCTGCTATTGCTGCAGAGCTTCGGTAGAAGTAGTAGCCG
CCTCGAGGAAGATCCTGGTGCCTTGTGGAGTGGGTGGATACGTCTGTTGCGCGAATGTTT
CTGCCTTCAAAAGCGGCAACGTCCCGAGA
>NODE_9723_length_1949_cov_35.950959_g6856_i1
GGGGAAGACCGGAGAGCGGTTGTTCTCCAACCAACGTATATGAAAAGCCACAGTTTGAAG
GTTTGCACGCGCACCGCAATGTCCCCAATTAGCATCCCATGAACTGATGAAGGCACTTCG
CGAAAAAAATAAAAATGTGTACGCACAAGACGGGGATTGCCAATACCCGCCGTGTGATGG
GCAGTTCTTCAGTTGAGCACCATCCACGACCAACACAACGATTGACTCCCAGAGCACGCC
CTCTAAAGTAGCGCAAGTCTCGAGCGGTCAGCTTACTGATGTCCAAAAGTGTTGCTCCTC
TGAGCTCTCGTGCACGAACTTGTATGTATTTGTTGGCTCTTTGGGCAGCTGGCCTTTACA
AATCTGGGAGCCGCATGCAACCAGCGGCGTCCAAGAACTGGCACACGGAATATAAACAAG
TGTATAGACTACCCTGTACACTACCCCGGGGCATATTTCCCTTTCTTTTTTGACCCGCCC
TCTAGACAGTCCTTGGTCGTACGTTCCTTTTTGTTATTGGAAGGCCTAATGGGCGGGTCG
AAAACCCTCGCCGCATTGTGGTGTGGGTCGGCAGGGCCAGCACCCGCCTCCACCAAGGCG
AACATGTCGCGGTGCATCCTCTTAACGATCTGTTGGCCCCGCCTAAGCATCGACGCATCA
TCCGCTTGCAAAGTACCTACTGTACACACACTTGACGGCCCTTGTGCACTGTTCCGTCAA
CTTCGCGAACGCCCTCCCACGAAGTACAGATAGTGCAGCTTTGGGTGCAACATCATGCTG
GCAGTCCCCAAACTCCATACCCTGCATATCGTCGGTGAAACCACCACGAGACGGTACCAA
ACCTTGTCCATCAAACGCGCGCAGTCCCGCATTCGTGAGGCTCCATTCCGTTGAGCTGTG
TCGCCAACACGGGTGAAGGGACGTCCCAATGAACTCCTTCGTGCACTTCAATTTAATGAG
CACGGCTAACACGTGGCTACAAGGCAACCCAGTTTTTAGTATCTGCAAACACGTGCACAG
CTGGAAGTTGTGAGGCCCGAGAACAACGATGTGACCAACCGGTGGGTCCTTCTGCGTGTA
CAACACTCTTGAACGACCTTTCCGAACTCTATATCCTCAACAATATTAGTAAAACAAAGC
AAGGACGTCGTGCCAACCATGAATATATCCACTACTCTCTCGTCTGCATCGCTGCCAAAG
TCTTCCTCTGGCACCTCACAGCACACGCCTCTGGATCGGCCGTCCTACATCCCGATAGCC
AAATCCATCAGGAACTTCCCTGCGTCAACTCCTTATTTCAAGGCTGTCGAGGAGTAGGCC
GGAGTCGCGCACGCCTCGGCGCGAATCTCCATCGAGATGTTAGAGCGAGGTTCTCCACAC
GCCTATCCACCTCGTTCATCACAGCAAGGAGGCAAGAGCGCTTGTTGACGTAACGCCCGT
TCTTGATGACGCTGAAAGTCCCATCCACGCGCGAAGAGGCCGTCATACCCAACGTCATTG
CCGTCGGATTATAGCAGCGCGCCCAGTGTTTTCGCTGGATTGCCGGGCGTAGCAAACGCA
GCCGCTTTGTAGCGCCGGAGCAGGTCCAGGATTTTTCCATTCATCGCCCCTTGACAACGA
TTCTTAATATTCTTCATAATATACCACGAGCAATGCAGGTGCACTGCGTTCAACAGAACG
TCCGCGATAGCGCTTGTCATGGCAGCGTCGGCGTCGGTTATTACCATCTGGAGCAAAGCG
CGCGCTTTGTGTCGGTCTTGAGGGCTGTGAGGGCTGCAGCAACGGGATTTGATGTCCCTA
TGGCGTGATGTACACCACAAGGGACGCTGAGGGGCTTCGCTGTCGTCGCGTACTGGCCCC
TGGGAGCTGCCTGGGGTGCTTTTTCACTTTCTGGTTATTTTCGCGCCCGCAGATGTCCCC
GGAAAATTCCTTTGCTTGCGCATCGACAC
>NODE_9724_length_1949_cov_18.732409_g7574_i0
GGGGGGGAGGGTATTCTTGTAGAATTTGAGACGAGCTTCCAAGGCGTAAGGCTACAAGGT
ATTGGAGGGAAGGGATACCCCCCTGCTGTACGAGTACCCATGTCAGCTTTTGAGCTGAAG
GGATAATCTTGGACCCCACATAGTCAGCGCTGACTATGCGGAGTGGTAGGTCATCCCTTC
CGCCCAGCACAAGCGGCAGCAGTCTGGCCGTGGTCTTCCGCTTGACTTGCGGACTTGAAT
TAAGCTCCGGCTTGCTTGCTTGCGTGCGTGCGTGCGTGTGTGGTGGAGAGTTGAGGTGCA
GCCGAGTGCAATTTTCCCCCCAACAGGGTGCGGGTGAGGGAGGGTAAATAGATACGCCAA
ACGTGCTGATTATGCCGTGCGCAGCGCGCAGGCCTTTCTATAGCCGGGAAGGAACTCTGA
GGTAGGTACTTGAGGGGTTAGAGTGTCGGTGTGTGGACAGCGACCTGTGCCGAACGAAGT
GGTAACGTGGTGCTGTTCGGAAGGCAACGTCTTGTGTAACTTAGGTATAGTGTGTGCGTG
TTTGTGGGGAATTTGGTGGTTCCGTTTTTTTTCTTTTATTTTCTTTTGTCTGGTCCGTGG
TAGAGTTACAGCAGTACGCGGCTCTCTCTAGCTTTCGCAGCCACCGCGCTTTTTTCCTTT
GTTTTGTGTGTTGTGTCCGAGTGTTTTGTTATTGCAGTACCCTTGTTATTGTTGTGTTAG
TGGTGGGTGGTGGAGACGTCAAGAGGAAATGTGGCGTTTGTTATCGTGGTAGGTGATAGG
TAGGTGTGTGATCCGGGGCTAGGTAGGTGGGAGGATCCAGTAGCAGTGGTGATGTTGTGT
GGTGGTGGTGTAGGTGGTGGTGGTGGTGGTGGTGATGTCTTTGGGTTAGCTAGTACTGAT
GTTTGTTTGCTCCGTGTCTTAGCTGTCTGTTTGATTTCTTGTCGTAGCATTTTTACGCAC
TACGCATACATGTAGGTATTAGTACGCAAAATCGGCGATGTGGTTGCTTAAGACCCCACC
CCAACCTTGCCTCAAGGTGAGGCAGTCTGCGGTTTCGGTTCTTGCGCGGTCTGGTCCCTA
GTTTTTTTTTCGCGTGCCCTCACGCTCTCAGAAGGTTAGCGCCTGGCTATTTGATGTTGG
GGCGGGCTGTAGAAGGTTAGCGCCTGGCTATTTGATGTTGGGGCGGGCTGTGTTTGTATC
GGGTACAACATAAATATAAATGTATACCAGGGTATATATCAGAGGGTATACAAATGGCGC
CGTAAACGTTACTTGCACTGGTATGTCACAATGCGTGTCGGTTTTGTTGTACGGGAAGAT
GGTGAAACATCCACGCAAGACGATTATTGGTGAGTGCAGGCTATAAAAAATACGCGAGGA
GGAAGAGGAGGAGGAGGGGAGTATGGTAATCATACGTAGCGGTGTCGAAAAACGTGTTTG
TTCCACCGGTTGTGGTTTTATTGTTACGTTGAAATCTGTGTCCGCGGAGCAGAATCAACA
GCAACTGCAACAGCAACAGAAGAAGAGTTGACGACAGAGACAGCAGTTCCCTGGCATTTT
GCTTTTTACCACGCTGGCCGTAAATATAATGACCGTTTGGAGTAGGCGGTGTGAGTATCA
AACGTGGCTTATATTATCGAGCATGTTAACGGTGAAAGCAATTTGTAGTCGTGTCAATTT
CGCCTGATGTTTTTCGAATGTTACGGCGAACGACAAGAAGAAGTGCCGAACATTTTCTTT
GGTTCTATCTGGTTCAGACATGACAACGTTTTGTTTTGTTGGCACAATATACCGAGAGGC
TGCAAGTTAGTGCTGCAGCTGTAAGTGCTTCAGCGCGGTTCTTCAGTGAGCCCTTACGTA
CTGGACAGTAGTCAGTACGAACGATGGTGCCAACTTTTTATTTTATCTTATTTTTGTGGA
GGAGACATTAACACCTACGTAAGTGACCA
>NODE_9725_length_1949_cov_8.715885_g7575_i0
CCCCACACCCCACACACCCCCCACACACACATACCTGCATACACAACAACGCAGCAGCAG
CGGTACTTCACAAGACAGTACTCAAGAAGACGAGCACGAGTATCTTTGTGATTGCGAGCA
AACGTCGAGGCAGAAAACACACAGGCAGGCAGACATCATCGGCATAGGCACAACCTGCAA
AGAGGTCTTCTCTCTCTCTCTTTTCTCAGGCAAACACCATGCGGTTCGGGTACGTGCTTC
TGGGACTGGTAATCCTGACGTCCGTTCACATTTCGAGCGGCATTTGTGGCAACGGCCTTG
CGGGAGTCCAGAAAGACGACATTTGCTGCGATCTAGAGTGCGGGGAATGCGGAGGAAGCG
GTTGTGGCGGACGCCCCGGCGGAAATGAAAACTGCTGCACCAGCCGAATCGAGAGCAGTG
GCCGTCTCTGCAGCCTCTATCATGAGGCGCCGTGCATCATCGACACCCAAGAATTTCTCT
GCAGCAACGGTTTGTCCGGCGTGCAAGCGGCCAATAACCCCGTCTGCTGCGAGGCTGACT
GCGGAACATGCGGAGGATCTGGTTGCAGCGGTCGGCCCGGCGGAGCGGACGCCTGCTGCG
TTGGCTCAATCACCAACGATGGCATGATGTGCAGCGACACTGCGGAGGCGCCGTGCATCG
TCGGTGACGAGGAGTTTCCGGTTTGCAGCAACGGCGTGCCTGGTGTGGAAAACAACGGCG
TCTGCTGCGAGGCCCAGTGCGAGACATGCGGAGGAAGGGGTTGCTCCCAGCGGCCCGGTG
GCAGCTCCGGCTGCTGCAGCAGCGTAATCCAGGACAGTGGCATCTTCTGCAGCGACACCA
ACGAGGCGCCGTGCATCATGTAGGACGACACCGACGATTTATAAGATAAATCAGGTTGGT
CGCCGACCACCACTCCACCGACCCCCATTCCCGTTAAGCCGGGGTTTACCCGTTCCCGTC
ATGCCGGGGTCTACGACTGCAGTCTCGCCGAGTTCATGACTCCCAGACTGGCGAGTGGTA
CTGGTGGTGGTGGCGGCGGGTATCCCTTTAGTGACGTCGAAACACAACCTGCCTTATAAG
GAATAAGGAGACGACGCAGAGAGCGTACGGGCAGAACCCTCTGCCTGGACTGCTCAAACA
TCACGTCCGCGAGAGGTTGGCGAGAGGGACGTTGCGCCGAGGAGAAAGGGGCGACGAAGA
GAAACATTATAGGCGCCGTCGAGAGCAACGCGCTTTTTGTAACAGGCACTGTGTATCATA
CATGTGAATTGCTATTTGGTTGATTGCTTTGTCGAGTTCCCGTTTCTCCGTTTTCTGTTT
GCGATTGGTTCTAGAACGCTGATTGTTTTCCCCTCATTCAATCTTGGAGAGGGTTGGAGA
TTGAAGGTAGGAGAAAACGACAGTGTCAGACCGGTCATAGCTATTGAGACTGACGGTCCG
GGAGACCACTGCCAACAGTATGCATTGATGTCCCATCATCCTGGGCTTGTGGGGGATGTT
GCTAGCGGGGAGGTGGGGATTATCCACGTACGGCCCGCAGAGCAGCAAGCCGATGTTTTC
GCCAAACCGTGTCACATATCATTCATGTTTATTATTCGGGGTGTTTTAGGGTGTTTGGTT
GCCTGGAACGGGGAAGTTTCAAGGGAATTGGAGATGGGGTTGGGTGGTACCCATGCGTTG
AGTAAGGTTACTCCAAAAATAGGGTGATAAGATGGTCTTGATGGGTCGTGTCGTACGCAT
TGGCTATTGGTTAGTTGCGCACAACATACAAGGAAACTATTAAGAGTATCTAGGGCACAC
CTAATTTCAAATGCAAGTATCTATAGTCACTTTGTTAATTCAGATGCAGTACGTCGTAGG
TATAGTTTGGTTATATTTTGCACACTCCCGTGGAGACTATCTAGCAGGGGGGCTGCTGAG
GTGAAGTTTGAGTTATTTCCTATCAGAGC
>NODE_9726_length_1949_cov_6.157783_g7576_i0
AATTATTGTGTGGTTGGAATTGAACTAGTTCTATTGTCGAAGCATCGAAATTGTCTTTGT
TTCAAAATGAGGGTCGCAAATTACTTGATTTCAGCGTCAGGTCTAAAATAAAGTTAGTTT
TTGTGTTGTGATCAAAATTGAGTTTTTGTTTCGTCAGAGATACAAACGACTTGGTTCAAG
TAGGGGCATCGATGCTTAATGCCTCTTCGTGTGCGGGCTGAAAAACAATTACAAGATTTT
GGTGTGGAAAGTTAAAAGGACGATTTGACGGCTAACCTGTAACGCTGTTCGAAGGACGAT
TTGACGAATTTGATAAATATCGCGCTGCCGGAGCAATTTTCGTTTATCCACCTCGTTGAA
TGTATACGTCTAGTGGAGTGTGTATATATATATTTAGCCTTCAGCGCTTCACTCTGTCGA
CAATAGATCGCCTGCGCTCTCGGCTGCCTGCTTAAATCACACTCTTGCTTTGCTTCTACT
GCTGCCAACTGCTGTAAATCACAGCAACATAAGATGCCACAATACCTCAACCTCTACAGA
TCGCAGGGTCCGAACATGATATCTGGAGAAGGTGGGGGCGAAATTGCGATGGCAAGGGAG
GGGGGCATTGACTGAGCCGACACCGGGCCAGTTAGTGTTCCACAAAGGATGGATAGTATC
AGCAATGGAGCTGGACAGTTTGGAGTGCAGTACGGTGGATGGCATATCCGTTGGCTCGCC
GGTCGACGGTTCTTATGGCAATTGCACAGTACGGCGTATTAAGGAATGCATTGTCCATCT
GGTACACAGGCGGTGTGCACAGCGCAGGGGAAAATGCCTTCGTTGTGTTACCTCCGGAGC
TGACCCGTTATTTCTACTCGGTAATGACGTAATCCATGGAGATGATGACGTGTTGTCATC
ATCCCTTCTGCACGAGGATATCGGTTTCAAAAACTCGAGGGGAGCAACACGAGAACGTAG
TGCGAGAAATATGCTGACAACTGCGTGGTTGACGTCACCAACAGTCGATGATTACAAAAC
CTCCTGCATCAAGCGGCCGACTTTTAATGTTGAAGCAAGGAAGAAGGCATCTTATTGCTA
AACATATGCTGCGGACGAGTTGGAGGACGTCAATAGCAGGCGTCGTTCGCATCGCCCGTG
CGCTATGGTACCAAGGTTGAATGTCGAAAGCATCAACAAAGGCCACATACCGCAAAAATC
ATGCCTAGGACGGTATGATAAACGTTTACAAATGGCGCTGCTTTCTTATATCCAGAATCG
AGCGACTGGCTTTCAATGCCTACGGCAGAAATAAGGCAAGATATTGCAGACAACATGCCG
ATGACGGTGTGATAATCGATATGCAAAGGCGCACTTTCAATATCTCCTGCATCAAGCGAC
CGACACTCAATGTCTCCATAGCAAGCAGGCGAGATATTCCGGACAACATGCGGAGGACGG
CATGGTGAATGTATGGAAAAAGCGATGCTCGCGTAGCCCTTGCATCAAGCGGCCCAAGTT
CGATGTCGAGGGCACCAAGCACGCGTCGAATTGCGAATTGCAAGCAACACGCCGAGGACG
GCACGGGGAATGTCATCAGCAGGCAGGCGTTGTTTACATGGTTGGTGCATTAGGGTACCA
TGATCAAATGTCGAGGGAAGCAATGCGGCAGTATAATGTAATAACCATACTAAAAAGGGC
ATAGTGAACGCCCTCGTAAAAACGGCGCTGATATGGTCTCTGCACTACAGAGCCGAGGTG
GATTCTCGGAAACCGCCGGTGTGGGGTTTGACTGACAAACACCATCTACCCACTGCGCTG
ATCATGCCCCACTTGAGGACGGGTTCGTCAGTACTGTCGGAATGGCTTGCACGAACGTAA
GATATGTCCTAGCTTCCTTCTGCCCTACCACCAGAGTCCTCTTGTTTAACGTTTAAACAG
AGTGTACGTTTTGAAAATAATGTTCTTGG
>NODE_9727_length_1949_cov_4.546908_g7577_i0
GCCGGCTTGTGCGGCAAACGTCTTCACCCTTTCGCGTGCTTCAGAGCGGACCTCTCGCTC
CCATGTTCCTGAGTCCGTCAACAACGTGATGTCGCTGCCTTGCAGGAGAAGGTGACCTGC
ATTGCCCTTGCGCCAGGGAGCTGAAGGATCCTGCGGTGAAATAGTGACCTGCGGAATCGA
GTCTTCGACGTGAAACATGATGATGATGATCTCACGCATGATGACGGCGTCCGCTGTTCC
GATGTTCACCGCAAAGGACTCGCCGGGTGTCTTGTGGCGGAATGCCAACGAAGCGAACTC
TTTGTCGTGTATTGGGCACATCAAAGTGTGCCTGTGGCTTTTCTTGTTGAGTTTGGTCTC
CCAGTTCTGCTTTAGCTCATTGAGCATCGTACCGAAGTCTTTCGGGACCCCGTCGTCGTC
CGACTCCTCAAGCGTGTTCTCCTTAACGCAGCCGTGTCGGCGAACACCGATGATCACCGG
GGTGTCATGTAGACCTAGCACTTCGTCCAGCTCACAGAGCTCCTTGTACGTTTTGTCGAC
TTTTGGATCTTCGTGCAAGATGCAGGTGTGCATTTTTAGGCCTACTTGGCCCTCTTGGCG
CAGCGCGTCGAACACTGTCTTAGCCAGGACACGAGATAGGCCTGTGAAGCATAGCGTTTT
AGCCGTCGCGGGCCCCTTGCCCTTCAGTCGCAGACCGTCGTCCTTGTCTTCGCCTTCCGT
GTCTGCCTCACGGGATGGTGAACCTATGGTATTTTGAGGAGCGTCCTCCGCTGAGCGCAC
GCCACCGGCAGCATCCGAATCGTCATCAGATCCCTCCTGATCACTCGAGTTGTCCCCGGA
CGAATCGTCATCTTCGTTGTCGAGTTCAGGGTCAACACGCTCGTCTGAATGCTCGGCGTC
GTCGTCTTCCTGGGCCGGGGTTTCGGGGAACAAGTGGCCCTTTACCTCGGATTTGGATGC
GGCTGTCTTCGTGATCGTGACGACCGCGTCGACGACGGGATCAAACCACTCGTCGCCCTC
CGGAACGATGAACGAGGTAGCCTTGTCGTCCGTTCGCGTATCTAGGTACGTGAACTCAGT
CAGGAGCTTGTTGGCGACAGCCATGCCGAGGTCCATAGGCCAAGACTCCTCGGTAGAGCT
ACCTCCCTCGGGGACTCCCGGCAGCGACTGCTTGCTCAAGTTGAGCATCTTGCAGAAGGC
GGGGTTGTCCCTGACCGCCTCAGCCACTGCGAGAAGCGACCGCATCAGTAGCTTCGAGTA
CGGTGCCGCGGACATGGCAAGCGGGCTGTTACTTTTTATCCTGGGGGTGAGCCCATCACG
TACACTGGGCGGCCGGCCGGGTCTCGCAACCGCCTGGAAGTGCAGGATCAGGTATACCAT
GATATTGGCACCGTAGTACTTCTCCGTGGTCATTGTGAGGATCTCAACTTCCCAGGGTAA
GGACACGGATTTCGCCAGAACGTTACAGAAGCGGTCGGTTGTGAACACCTCGCCCGTTCC
GCCTTTGTAGAAGGTAGAGTAGTACTCCTTCAAGGGTTCGATGGCCGGGAACCTTCCTGC
AGCCAGTTGTGTAGCGCAGACCAATACCTTCCGCTTGTTGTTTTCGTGTTCCTGGCGTAA
GCCTGCCATTTGCTCTGCAACTGACCGGCCAGCCGCCCTCATGCGCATGACGTAACAGAT
ATGATCGGCGAAGGTTGATGGAGAGACGCCCTCGTGCAAGCTGTTGACGGCCGCTCCGAT
CCTCAACCCGATACCCTCAAAATCCTCTTCTGGACCGATGTAGTGTACCGTGACAGGCAA
GTCCTTCAGCCATAACGGGGGTTTGTTCTCGGAGAACGTGGACTCCTTCCAAGGGAGAGC
GTCGCTTCCACCTGGCTGAGAATTCCAATCCTCTTCGCATTTCAGGACGGCCGCGAGACG
GTGCGCCCCCCCGATGAGGAAAGTCTTTT
>NODE_9728_length_1949_cov_3.909915_g7578_i0
TGTTTTATCCAAACCCCGGCACGACAACGCCCCTTGTTAATAGGTATTGAGCAACTCTCA
ATTGTGGTCGTTACGTTTGGTGGCGGGGGCCGTCACATCGCTTACGTGCATAACCTGTCC
TTTGTACGCAGGGTCCATGGTTGGTTGATTATTAACCATAGGGGGTTATAAAAATACGGG
AGGCCCTCTCTCGCTTGTACTCCTTACTCCTACTTCTGTGTAATACTTAATATAATACAT
CGATTCTACCGTAAATATCTTTCCACCCGCCTCATTGCGCCCCGGGCCTACACCCCTCCT
CCCCGAGATCGAGGCCACCCCTTGCATGAGCATACCGATGACGCTACGCAATTGACAACC
TCGTGCAAGGTGTTGACTCAATCACAAGGTCAATGTGGTTTGAGGCCATCTCGCTCGTTT
TACGGCAGTCGTGATAACGTCAATGCAGTTCGAATGTCAAATAATACAGTATACCGAAGC
CAAGTACCAAAATCTCAAATCTCAAATTCAAAAAACAACCTTGCACGAGCATATCGGTAA
CAAAATCTGAAATATCGTATTCAAAAACAAACTTGCACGAGCATATCGGTAATCGTGCTT
TATGTGTTAAACTCTTATCAGGGCTCTCCTCGTCTCCCCTTTCAAAGGCAAGTGCATAAA
AAACAAAAGATGTACCCTGGTATAGGAGCACGACGTTGGCGTGACTACTGTACCAGCAGC
ACATCAAAGCCGTACGTGGGCCCGCCGGCAAGCCTTTTGAAGCGCTGATAGACCACGGCT
ACGGTAGAGGGGGGGGGACCCCGTTTTCACCACCGAATTTAGGGCAGCGAATCGAACTAC
TCGATGGCAGCGCATATCGGGAACACAGAAAATCACCAAAACTTAAGATCGCAAAGAAGT
GGGGACGCCACTCGCGCGAGTGGCTCCTACACGTTGAAACAAAGCGGAAGAAAGCATTAC
TAAAAGTGACCCCCCTACTTTCGCCTTGGTCGATACACCCCTCGCCTGACTAATAAGCGT
CCATCAGCCAGAGAACACACCGTGATGATACCGCGACGACGTGCCTCACCCCGCGTCTCC
CATGCACGCTCATATCCATCAAGCACATAAGTAAACCACACATACCATACTCTATTGTGC
AATAAAATACATATTGTGGCACTCTAGTTCTTCCAACGTATCGTCTACGCCCCGGAAACG
TCCGCCCTGCCAATACCGCGACTTGACGGTAGCATCTCCAGATTGTTGTCTGGTACATGC
TACGGCACTGACGCTATCAATCAAACCGAGGGGGGTAACATTTCGCGGGGGGAGGGGGGG
GTCTTGTACAGACCCTTCATTGACCACCTGACGTACGGTTCAAACGCTACAGTAGCTATT
CCACCGACGCTAAGCAGCGGGCCCTCCTCGATTCCCACACCCTCCATCCTAATATAGCAA
TATTGAAAACAAGGCTTAGATCGTAAGGCATGCGTGGAGAGTTGCAGCACAGAGATAATA
AAGTTTGCGTGTTCCCTCCTACACCACGGCATTGATACCGCATGATTCGTGGGGATAACC
ACATGGCTGAGCATGGGAATAACCCTTCGGCATGTTCAAGTCGTGTGCTTGAATCCGCCT
TAGTTCTGGTTTAGGAGAGCGAAGTTGGTGCCCAGGGAGCCGGACACGCGGTAGTCCTCG
ACGGTGCCACGGAACGCCTCATACCCTTCCATCACCGCGTTGCCGTTCTCGTCAAGAACC
GGGCGGGCCGTCTCACCCAGAATTCCGGACAACGTGTCGCTCTCGATAGACAGACCGTGC
ATCCCGACGTCCATCTGCCAGAACTCCAGGTCGGGAAGGACACGCCCGTCCCAGTCCACC
TCGCCGTTGCCTTGGAAGTTGGTGCCGACGTTGAGGCGCACTGTGAGTTCGGGAGTGACG
ATCTTGAAGATGGCGTGGTTGGACTGAAC
>NODE_9729_length_1948_cov_1825.848533_g7579_i0
CCCCCCCAAAAAAAAAAGGGTGTGATAACAAAAAGGTGAAGTTGCACCGCGTTGCGGTTC
ACAAGAGGGTGTAGAAGATTGTCTATAAAAAACGCCTCCTCCGATACAGGTAGTTTTCCC
CGTACTCTCTCGCGTGCGCACACGCACAAGTCCGCAAAACGTTTGCTTTCCACTCTCTTT
TCTTCGTGTTTCAAATTTTCATGTTGAAACACAGCGCGCCGGTGGGAGCGAAGAGCAACC
ATCCAAGCCCGTTTCCGGCAAACACTTATTGCGTTGTCGGATAAACGCCGGTTTCTGAGG
GGGGGGCACCTGCACGCTTCCATACCGTACCGTAACGTGCTCCCACTACCGACGTCGAGT
CTGGGTCGCTCTCCTACAGGGGGCAGTGTACTCACGGCATGCATGGCCGTAGTCGTGTGA
CCATGGACCCTCGCAACCCTACACCATGAGACCCTAGCATCCCTACAACGCAGGGACGGA
GAACGTCGGGTTTTCTCCGACCAGCAGACATCGCTTGCAACATCCTACAGGGAGGGCAAA
AACACATGTCCGTAAAAAAGCTCGTTTCGCCTGGTGGCGCTCTATTCGCCTTCGCTCAGG
ACGGTAAGTGTACCGGCTCTAGCCGGTATGGTATGGTATAAAATGCACGTAACGCGGAAT
GGCGCCGTTAGTTCCCGATAAACGCCAAGTTTTCACCCTATCTGCAGCACTCCCAAGTCT
TACCATGGACGTCCCACATACAAGGCGGACCCCTCCCCCGCCCCGGAAAACGCGACTATA
TAAGAGCGATAGGGGCCAAAGAGTCGAAAAACACGTTCCACACAGGTTGAAAAAAAAAAA
CACAACTGGCACACGAAGCAACCGCGTTCAACAAGCGCAACGGACGCCCAAGAAACCCCA
ACAGCTCCCTCAATTCCTGGCCCTCCTCGAGGAGAAGAAAGACCCCCCCCCCCCCAATAA
AAAAACAACTACATGCTGCAGAAATATCCCGCACTAATGTTTTGTCCCCTAAAACCTGGG
TGCAGGCAGCAGCAGCAGCAGTGCAGTTTGTTGAAACGGGGTTTAGTTAATCTTTCTTGG
GCTTCGCATCAGTGGCAACCGCCACCGAGTCGGGCACTCCCGTCACCGTATACGCTATCT
TGTGGATGGGGGTGAAGGGGTTGAAGGCCGGGCCCATGATGGTCTGAGCGATGGCGCACA
CGCAGAAGAAGCCGGCGACGATTGCCGTGGCCTGCGTGGCCGGTTCTCCCTCCAGCACGA
GGTTAGCCGCATCGCGAAGGTACGGGCCAACGTTGGGGTCGTACACCATGACGTTGAAGA
ACGCGGACCCGTAAAAGGCAGATTGGAAAGGCCAAGGGGCGCCCTTCTTCAAGCCCTGCA
GACCCTTGTCGAGGGGAAGGAAGAGCCCCCCGCACCCGGCGATGGTTCCCAGAAGGATAG
GTCCCCACAGGGGGATGGGGTAGTGCTTGCCCGCCTTAAGGATGGAGTTGGACAAGACGA
CGACGCTGCACATGCCGTTGGCGCGGAATATCTCTGAGAGCACGAGAATGCCCTGCTTCA
TCAGCGGCGTGTTTATCAACGCGAAGATGGAACCCTCAGCCCTGTTCGAAACGAACCAGC
AGACGGCCACCAGGGGAACGATCAAGTCGTTGACGAACATGACGGGGGGCTTGCCGAGCA
GGAAGGGGGCAATGATGCCTCCGCCGAAGGCCATCAAGTACGTCATGACGAGCGACTCCG
CCCAGAAGAGCTGGTTGCCGCTGTCCTTCTCGATCTTCCTCACCCTTGCGGCGTGGAACA
GCGCGAAGGCTGCCAGGCAAACCTCAGGCGCATAGTCCCATTTCTGGGTCAGAAAGTCAG
TAACACTCAGCATGGTGTTGATCGTGCAGACGTAGTGGCCCGTTCAACCCACTGCACAAG
GTCAGCGAAGTGAAGATGCGAAGACTAC
>NODE_9730_length_1948_cov_44.265067_g7580_i0
AAAACATGTCATTGCTGCTCATGCGCTAGAGTCGTGTATCGATGGCTCCGCTTGTCTTCT
CGCTCTTATCTGAGCTATTCATAATAATGCGATGGTGCGTGTTTTGTGCCGACGCGCCCA
TACCATTGCACAAAACCTCGCGCAAATCACGATCTAGATCATCTACAGATAGATGATCTA
TAGATCATCTATAGATCATCTACAGATAGATCATCTATAGATCATCTAGATCCTAACCTG
CCGTTATCAAATTTTGTGCAGGATCTGTATAGTACAGATCCAACCCTGGAAATACATCCA
ATAGATCATCCAGATTTTACGGCTCCCACTCGGCAACGTGAGCTAGATCATACAGATCAT
ACAAATCGTACAGATCTGCCCTGAAAGATCTACGTAGATCATCGAGTGGAAAATTGATGA
TCTGTGCGAAGTGCGTAACCATGGTCTTCTCTCGAAAGCAGCACTGCTGTGATAAGCAGC
ACTGCTGTGCTGCTGTCGTCCTCAGTTGGTGAGGGGCATCTCTCCTGTCTCCGTTGCGCT
AGACATACGTACGCGTGCTCGGAACGACGAGAGGGAGAGGGCTGTTTTCGCGTCCCTTCC
TCCCCGCGGGCGATGTTTCAACGGCAACGGGCTTCAACGGTCATGTTTCAACGATAACGG
AAGTCTTTGCTCCGTTGTTCAGGACCCTAATGAACACCTCCTCTTCTGGAAGACAGCATC
ATCAGTAGACCAGTCCACCCAGCTCAAACCAAAGCTACGCTACGCGACCACACCATCCTC
TCTGTCCGGAAGGGACTAACAAAACACTAAAAGAAAGCACCCAAGGATGACAGCGGCAGA
AAGATCTCTACAAGGCAGTCAGCACCACCCAGCTCAGATCAACACACGCGGCATCCAGCA
CTGTTGTGCCTTTTTTTTTCTTCTTTTTTTAAGATCCTCTTGGTAGATCTGGGTACACAC
ATTTTCGCCCAATACACTTCGGGAGGGACTCAAGAGCATCGGGGGGGACTCAGAGCAATC
TAACAGCAATAACTAAAAAAAAAATGCGATGCGCAAGAAACATCACGCCGCTACAACCGC
GTGATCCCCTGTCTGGTGCGACTCTCCTTCATGAGTGCTAGCGTCTCCTCGTCATTGCTT
TCGTCCCGCATTAGCTCCTCGAAGCCCTCCCCCGCCCGTTTCCCCTGGATGTTCTCGATC
TCGGTGTTGATGTCCGGCAGGGAAAGCAGGAACTTGAGGCAGTCCAGCCTTCCCCAGAAG
GCTGCCAAGTTGAGCGCGGTATCCCTTCGGTGGTTCATCGCGTTCACGTTCGCTCCAGCG
TGCACCAGGCACTCCGCCACCGCTAGGTGGCCTTCCGTACACGCCACCATGAGCGGCGTC
TCTCCTCCGTGAAAGCAAGGGTAGTTCACGTCTGCGTCTTTACCGTCCACCAGAGCCTTG
ACGAGCTCGGCGTTTCCCGTCGACGCCGCCACCAGGAGAGACGTGTCCCCCAGGGTGTCG
GCCACATGGACAGGTCCCCCCCGCTCAACGTAACGCCGCACGGTTTCCACGTCCTCTTCT
CGGATGTAATCGAATAAGTTCTTCTCTTCCGCTTGCATGGACATTCGTCGCCCCCTCTTT
TCGCGCCTCGCCGATCCCGGCCATCGCATCGTCGACTTCTCCTGTAGACCTAGGGACGCC
ATAGGGGCGGCTCCGCGAAAAACCTCGGTGCGGAGAGCTGCTGGGCGAGGCGCCAAGGGG
ACGACGAACGCGCTTACGCGAGGCGGCGCCATCTGGGAAAGCGCAGCCAAGAACAGCACA
AGTCTTGCTGGCGTGCTGCAGAACTCCATCATGGTCTTGATCTAACAGAATTAAAACCCA
GTCTGATCACGACTATCTTGCAGCAGTTGACGACGGCACGGTGTAGCCTCCAGGGGTGTG
CTTATCGGTGAGCCTGCACGTAAAGCAG
>NODE_9731_length_1948_cov_25.122133_g7581_i0
CTCGACGTTCAGTGCGGTGGTGGGAGATGACGGGTCGCTCGGGGGGCCCCGCGCGGTTCG
ATCGTCGTCGGATAGGGTTGGCAGCGGTGGTGGCAATCATCTACAGGTGGTGATGTGCTC
TAACTGCGGGCGCGCTGGCGTTATTCACTCCTCCGAATCGTTCACCAGCCGCTCCATGTT
CGTGTGTAGCTGCGGCAACCCGGTTCTGCCGGCCACCCCCGCGCAGCTGCTGACGGCGCT
TTCTCGAGGAGCCGTAGCGGGGGCCACCCAGCAGCAGGGGGTATCAAACCAGCTCATCAA
TCTCCTTCCAACCATGGAGTTCAAGGAAGATTCTCGGAAAAAGCTGGCCGCGCACGGCGA
CGGAAAAGGCTTGTGCGAGGAGGATGACAAGGTTTCCTGCAGAGTGTGTCTGGCGGAGTA
CGAGGGTGGGAACACTCTTCGGATCCTCCCCTGTTTGCACAAGTTCCACCAATCTTGCAT
CGACGAATGGCTGGGCAGGTCCCAACTATGCCCCCTGTGCAACACCTCCGTAGGCGTCGT
CTACACCAACCCCCTATTTGTAGAAGAAGGCCCGACAACCATGCCAGCACCGGTATCGTA
AACGACGAGACTGCTGCTGCTGCTGTTGCTGCCGCTGTTGCTGCTGCTGTTGCTGCGGCT
GTTGCTGCGGCTGTTGCTGCTGCGGCTGTTGCTGTTGCTGTTGATGCTGCCGCTGTTGTT
GCTGCTGCTGCTGTTGCTGCTGCCGCTGTTGCTGCTGCGGCTGTTGTGGCTGCTGCTGTT
GCTGTTGTTGTGGCTGCTGCTCCGGCTGCTGGTGCTGCTGCTGCTGTTGATGCTCCGGCT
GTTGCTGCTCCTGCCGTTGTGGCTGCTGCGGCTGTTGCTGCTGTTGCTGCTGCTGCTGCT
GCGGCTGGTGTTGCTGCGCCTAGGCAGTTTCTGTGCGTTATAGCATGTGTGTGGGGGGGT
TGGGAGAGCGTGCAAGCGAGCTATTGATAGAAGAAGACCCAAGCAGTCGCATGCACGTAT
AACCACGAGTCTCGTAGACGACGAGGCCGCTGCTGCTGCTGCTGCTGCTGCTGCTGCTGC
TGCTGCTGTGCCCATGCAGCTCCTTCGCGTTATACCTCGTCGGGGGCCGTACTTATTTGT
TGGTTGCCTCAAGTCATTTGGCAACGGTGATGATTGAGGGCAAGCAAGCGAGCTACGTAC
CATTCTTGTCCAGAACGATAGGGACTTCTTGGGGGTCAATAGGAATACCAGAATATTCCT
TATATTTTTTCGGACAGGCAACGAGGGGGGTATTTATGAACGCTATCAATCGTTCTCCCG
GCGAGCAAGTTTGGCACGTTTCTTCTGTGGTGTCGTATGTGGAGCAAAATATGTTTGTGG
CCTAACTGGCCTTTTTTGTGTGTTGGGGGGAAGGGATAACCTGTACTTCTCTACCAAGTC
AGCGCTGACTAGGTAGAGTAGTAGGTTATCCCTTGTAACCAACAAGTATTTGGGCGTGGG
GAGGGCGTGGGGTGAGCTTAGGCGCAGGGGCGTAGGCGTGAGCATAGGCGTGACTTAAGT
TCTTGACAGCTCTGGTTGCTTTGCTTTGTTTCGCTTTGCTTTGCTTTGCTTTGCTTTGTT
TCGCTTTGCTTTGCTTTGCTTTGCTTTGATCTGCTTGGCTTTGCTTTGGTTTGCTTCGCT
CTGCTTTGCTTTGCTTTGGTTTGCTTTGCTTTGCTTTGCTTTGCTTTGCTTTGCTTTGCT
TACTTTGCTTGCTTTGCTTGCTTTGCTTGCTTTGCTTGCTCTGCTTGCTCTGCTTGCTCT
GCTTGCTCTGCTTGCTTTGCTTGCTTTGCTTGCTTTGCTTGCTTTGCTTGCTCTGCTTGC
TTTGCTTGCTTTGCTTGCTTTGCTCGCTCTTTGCTGGCTTTGCTTGCTTTTGCTCAGAGT
GGGTTTCCCACATGCCCCAAGAGGCGGT
>NODE_9732_length_1948_cov_17.433600_g7582_i0
GCAACAAGAAAGCGAGGTACTGCAAGCAACACGCTGACACCGGCATGGTAAACGTCCGGA
TCAGGCGTTGCTCGCAGGGCTCATGCACGACAACATCAAACTTCAACACCGAGGGCAGCA
AGACAGCGAGATACTGCAAAAAGCATGCTGAGACCGGTATGGTAAACGTCCTCAGCACGC
GTTGCTTACACGACTCCTGCATGTTACTCGCGCACTTCAACGTTGTCGGTATTAGTAAGC
CGGCGTACTGCAAACAACATGCCCACGCCGGCATGATTAACGTCCGGACTAGGCATTGCT
CACAGGGCTCCTGCATGACACAACCAAGCTTCAATATCGCGGGCAGCAAGACAGCGAGGT
ACTGCAAGAAACATGCTGACACCGGCATGGTAAACGTTCGTGGCAGGGGTTGCTCACATG
ATTCCTGTACGAAGCGCGCGAGCTTCGGTGTCGTGGGCATAAACGAGGCAGTGTACTGCA
AGGAGCATGCACACATCGGCATGGTGGATGTATGCGGCAGACGTTGCCTGTTCGAGCCCT
GCCCGACATACCCTAGCTTCAGTACCCCCGGCAACAAGAAGCCCTCGTACTGCAAACAGC
ATGCTGGCGATGGGATGACAGACGTCAGCCACAAACGTTGTTCACATGACGCATGCTCCC
GCATGCCTGCATGGGGTGTACTTTCTGTCGGTTCTGGCTCTGTGTGCGCAGACCATAGAG
GCGATCTTCCGGCCGGTCAGGTGATCAACTTCAGAGCAACGTGCAAGGTGACCGGCTGTT
CCAAACTGTCTAAGTGGGGGGTCGCCGGGAAGCAGCCTACCCACTGTCCCGAACACGGCG
AACTCAAAATTGGGTTCGTCTGTACTGTGGGAGTAGAAATCATGAAGAAAACCTCTCGTG
GTTCCCCCGGCGGTGTCTTACGGAGGGCCCCCTTCCACGTAAAAACTGAGTGCACATTTT
GATGTCTTTGAGTAATAACGTGTTGTAACAGTCCGGTCAGTGTTTGGGGCCTTCACAGTT
GGCCATAACTGAAGCGTTTCATGTTTGCGCCCCGATGGTTTAGTTGCACCCTCGAACGCT
TCTAAGAGTTGATTTACGGAGTTTAAACCCGACGTCGATCTGTATTTTAAGTTGTTTTGC
AATAATATAATAAAAAAACGAAATCAACTGCTGAGAGAGCTTATTGATAATAGCATGGGA
AGGCACCATTCAATGAGAGTCGACGAGGGAAGAAAGGGCTGAAGTCTTCTAGCGATAAAT
ATTCATGGCACGAACCGTGGTGGGGGAAGAAGGAGACAAAATAATACCTATAAGTTAGGT
TTGTTTTTTAGTCTCGTTTGTTTTCGAGGTGTGCCATCTATCTTGCTTCGGGAAACGTAG
CAGAGATGTTAGCGGGCACAATAATACTAACTCCATATATTAGGCAGTGTACCTAGATGC
GTGCACGATAGAAGTAGCTGATAGCACGTTTTGGCTATAGCAGTTCCTGAATGACAGGGC
TCCTTGGTCCAAAATCGTCGGAATATAATTAGTGTGTTGCAGAATTGCACATTTTACACA
TAGGCCATGGAATGTTTCGTCGGATATATACCATTTTATGTTCCTCCAAAACCATTTGTT
TGACTTACTATCGGTATAGATAGCCTTAAGTGAGAAGTGTCAAAAACATCAGAGTGTGCT
TGTACCGTCGCATGTCATAGTACGGCTGTTGGTGCGTTGAGCAGCGCGCCTTATGCGACC
ATATGCTTGGCGAGGTCCACGAGAAGTCTCCATGATGGGGGCCTCGGGTGACCTAGACGC
AGAGCCTTGTGCAATGCAACGGATTGGCGATATCTGTACTATCTTGTTTTGTTACCAGTC
CACTAACGGGATATACCGCGGCTATCCGGTGTCGATCATGGAGTTTGTCAATTTGACAGT
TGGAGCGAATGCTTATTTTTGAGGTGAC
>NODE_9733_length_1948_cov_15.718400_g7582_i1
GCAACAAGAAAGCGAGGTACTGCAAGCAACACGCTGACACCGGCATGGTAAACGTCCGGA
TCAGGCGTTGCTCGCAGGGCTCATGCACGACAACATCAAACTTCAACACCGAGGGCAGCA
AGACAGCGAGATACTGCAAAAAGCATGCTGAGACCGGTATGGTAAACGTCCTCAGCACGC
GTTGCTTACACGACTCCTGCATGTTACTCGCGCACTTCAACGTTGTCGGTATTAGTAAGC
CGGCGTACTGCAAACAACATGCCCACGCCGGCATGATTAACGTCCGGACTAGGCATTGCT
CACAGGGCTCCTGCATGACACAACCAAGCTTCAATATCGCGGGCAGCAAGACAGCGAGGT
ACTGCAAGAAACATGCTGACACCGGCATGGTAAACGTTCGTGGCAGGGGTTGCTCACATG
ATTCCTGTACGAAGCGCGCGAGCTTCGGTGTCGTGGGCATAAACGAGGCAGTGTACTGCA
AGGAGCATGCACACATCGGCATGGTGGATGTATGCGGCAGACGTTGCCTGTTCGAGCCCT
GCCCGACATACCCTAGCTTCAGTACCCCCGGCAACAAGAAGCCCTCGTACTGCAAACAGC
ATGCTGGCGATGGGATGACAGACGTCAGCCACAAACGTTGTTCACATGACGCATGCTCCC
GCATGCCTGCATGGGGTGTACTTTCTGTCGGTTCTGGCTCTGTGTGCGCAGACCATAGAG
GCGATCTTCCGGCCGGTCAGGTGATCAACTTCAGAGCAACGTGCAAGGTGACCGGCTGTT
CCAAACTCTCGAGGTGGGGGGTCGCCGGGAAGCAGCCTACCCACTGTCCCGAACACGGTC
AACTCCAAATTGGGTTCGTCTGTACTGTGGGAGTAGAAATCATGAAGAAAACCTCTCGTG
GTTCCCCCCGCGGTGTCTTACGGAGGGCCCCCTTCCACGTAAAAACTGAGTGCACATTTT
GATGTCTTTGAGTAAAACGGTGTTGTAACAGTCCGGTCAGTGTTTGGGGCTATCACAGTT
GGCCTTAACTGAAGCGTTTCATGTTTGCGCCCCGATGGTTTAGTTGCACCCTCGAACGCT
TCTAAGAGTTGATTTACGGAGTTTAAACCCGACGTCGATCTGTATTTTAAGTTGTTTTGC
AATAATATAATAAAAAAACGAAATCAACTGCTGAGAGAGCTTATTGATAATAGCATGGGA
AGGCACCATTCAATGAGAGTCGACGAGGGAAGAAAGGGCTGAAGTCTTCTAGCGATAAAT
ATTCATGGCACGAACCGTGGTGGGGGAAGAAGGAGACAAAATAATACCTATAAGTTAGGT
TTGTTTTTTAGTCTCGTTTGTTTTCGAGGTGTGCCATCTATCTTGCTTCGGGAAACGTAG
CAGAGATGTTAGCGGGCACAATAATACTAACTCCATATATTAGGCAGTGTACCTAGATGC
GTGCACGATAGAAGTAGCTGATAGCACGTTTTGGCTATAGCAGTTCCTGAATGACAGGGC
TCCTTGGTCCAAAATCGTCGGAATATAATTAGTGTGTTGCAGAATTGCACATTTTACACA
TAGGCCATGGAATGTTTCGTCGGATATATACCATTTTATGTTCCTCCAAAACCATTTGTT
TGACTTACTATCGGTATAGATAGCCTTAAGTGAGAAGTGTCAAAAACATCAGAGTGTGCT
TGTACCGTCGCATGTCATAGTACGGCTGTTGGTGCGTTGAGCAGCGCGCCTTATGCGACC
ATATGCTTGGCGAGGTCCACGAGAAGTCTCCATGATGGGGGCCTCGGGTGACCTAGACGC
AGAGCCTTGTGCAATGCAACGGATTGGCGATATCTGTACTATCTTGTTTTGTTACCAGTC
CACTAACGGGATATACCGCGGCTATCCGGTGTCGATCATGGAGTTTGTCAATTTGACAGT
TGGAGCGAATGCTTATTTTTGAGGTGAC
>NODE_9734_length_1948_cov_14.108800_g7583_i0
GGGGGGGTGTACAGGGGTGCTCTAGCCGGTAATCGACATCCTCATGCCTAAGACGGCTTC
CAATTGCTGCAAAAGTACGCCATATCCCCTGAAACATGTCCTACTATAGGAAGTGCAGTT
GGGAATGGCTGCGCGTAGCCTAGGGGTTGACCTGTGCGGTACAGACTAGAACTGACGCGA
GTATACCCGAACTAAACTTGACCAGTAGGATAGTAGCGGGCAGCATCAAAATATGGCGCG
AGCGGCAATGCGATCGTAAATTCCTACAGCGGGTCAGAGCGCAATTAAAGCGAGCCAAAG
TCTGCACGCATCATGCAGTCGTTGTTACAGCCACCTCACTGTTGCGCTGGCAACGGCTCT
CCGGACGTTAGTAAATCGTTTGCGGGACTAAAAAATCGGGCAAGTGGTATCACACCACAC
AAAAACGCCACGAGCCCTCAAGCGCAAACGACTCACAGTAATACTCTTATGCAAAATCTG
GTACATCCTTGCACACCGAAACAAAGGCAACTCCTTTTCACGTGGTCAAGCTCTTCCGTC
ATCACCCGACGCTTTGGTGGGAGGCATCAACTGCGACATCGGGAGCACCTTGTCGTTATA
GGCCAACATATATCGGAACTCCACACGACCTGCTTCTACCATTTTCCGCGCCTCTAGCCC
TTCTACAACTGAACCCACGTTTGTGGAAGCAAACTACTGGGAGTTAGACTAGGATTATGT
TTCGCAGTAGAAATAAAAGGGCTAATTTAGTCAACACTGTTTCTCCCGGGATCGCCGCGC
GCCAGCACCAGCTCCAACAACGCCGGGGTATGCCGGCCATTTCTTTCCCGCGGTAATGCC
CGCTCCCGTCCCTCCGGCACGTCCAGTGGTTTCAATATGATCGCGGCTGCTACTCGAAGC
GCTACCCGCCCTCCCCCAACTCTTGCTCGCCGTGGGCTCGACGGTCACCCCTCGTCGCGT
TCCACTTCCTGTCGGCTTCTCCCACCTGTCAGTGGGGCGATCCCGCGCTGCGTCTGGTCG
CCCGTTCTGAATCGCTGTCATCGGAGCCCACGTTTCTTGATCTTCAATCTCCTTGACATC
CCACGCATGCTGTTCTCCTCCTTGATATGGCGCCTGCTGACCAGAGTGGTGCCGAAGTAC
CTCGTCGAAGAATCTGTCGAACCGCTCCAACTTTTCCGGTTTCCTCGCGCACACCGAAAC
GTGACCGGCGCCGAGCTCTGACGCTAGCGCGCTCCCGGCGACCCGCATGCTCTCCCCGAC
ATCCTCCTTGTTCCCTACAATCAGGACGGGAACTCTGCCTCCGGTGGTCGCTCTCGACCC
GCCCTCCAGGTCTGTGTTCATGTATGTGTCGTCCGCCTGTCGCCCATCGGGCAACGCGAT
GCCGCGTCCTCTTTCCCCGTGCGTGCTGGCGCCCTGACCGCCGATACCACTGCCGCCGCC
ACCGCCGCCCCTCCCGAAAAAGTCGGTGCCCGCTTTTTCTCCACAGGCAACGGGAATGCC
TGCAGCGTCGAGCTCAGTCACCCATGCGCGCAGCTCTCCCACCGACCTAGAGTTGGACAT
ATCGTACACCAGAAGCACTCCAGCTACCGCAGAATTTTCGAAGAACATTCGGCGGGCGGG
CGCGGCGTCCGGGTTGCCGCCCACGTCCCAGAACTCTACGGACCGATTGACGGGTCCTCC
TGGGAGCAGCTTAACATCGACGTTGCAGCCGACGGTAGGTGGCGGTCTCTTCCGCAGGGC
GGCACCGCTGACCCCGACGTGGCAGAGGGAGTGCACCAAGGTGGTCTTGCCCGCCGACAT
GGGACCGACTACCAGGACTCTCGCGTGGTGGGGGTCGAAATCTTCAGCTGCGAAGGATTC
CATGGTTGGCCAGTATCATGTCAGTGTTGCTTGCACTGCTGCTGGTGCTTGTCGAGACCA
GAGTGCACAGCAGAAAGCGGCGAGTGCA
>NODE_9735_length_1948_cov_9.323200_g7584_i0
GTTCGTGTGCGTGTGCATGTTTGTGTTCGTGGCGAGGTGGGAAAGGGTGGGCCCCAGCGT
TTGGCCTCGTTGTAAATTTCGGCGAAGTACATATAATTAAACCAACCGCGGGGTGAAAAC
GTCAACGTTTGGTCATCAACCCCCATGGAACATCCACGGCTATTCCCCAAAGAACATTGC
TTGGTCGGCTAGTTATCCGGAGAAACCCTGGGTTTCATCCCCGAAAAGGATTGGTCTTCG
GGTGGTCGTCAATCGTCAGTTGAATAATGACATCCCGGGTGCACCCAAAACAATGTTGGT
CACCAACCATCAGGGGACACCCCGGGTTCATCCCCGGGTTTCCCAAGTGGCCTGAATCGA
TTTTGTGTTTGTGCTTGACCTGTTTGTTGCTCTTGGTAGTTGAAGAGAGCAGGAGTTTGA
TGTTTCTCTTCGTACGACACCGACGGGTTTATTGACTGAAGTGATCGTCACCCCCGACAG
GGGACATCCCGGCTTCATCCCCGGCTTTCGCAAAAGTGGCCATAATTGGCAACGGCACTG
CAACAACAGCAGTAGGTTTACAGTAGATATTGTGGTTGTTATGCTTGACTGCTGTTTTTA
ATGGCAGGGGTCCTTTTCAATTATATTCGCAAGACACCGATGGTACGATGGCTGGCCTGA
GGGTCTCGTATCCCTATGAGTTTCACTCTCCGCCTTGTCTGAGTTCGTTGCAGGTTTTGT
TTGTGGCGCTCTAGCAAGTACTATTTTTCTCCATATCCGTTTCCTGGACTCGCATGTCGG
GGGGGTAGGACGTCCACTTCTCGGAAATTGCGCGCCCTCCGAGATCCAGGCAAACACCAA
GCGAGTACGTATTCGAGCATGCACTCCTGTACGATAGGATGCGAAACGCGCGTGACCCCT
TGTGATATACATGGGCTTTTAATGGGTGACACGTGGCATTGATTTGTTCCTCTTGATTTC
GTTTTTTCGGGGCCGTAAGGAATAGACACGAAGGGTGGTGTCCGACTCCCAAGATAACCG
ACCCACCCCCGTGTCTGTACGCCCTCAGAATCTTGGAATTGTTAGGTATAGCGGCTGACT
GCCGTCCCCCTTTGCCTTGCACTACGCAGGGTGCGGTGTTTAGCGCCCGGCCGCTTGACC
CCCAGGCGTACACCCTACTACGTTCGTTCGTAGACCCTCCGCACATGTATGATAGATGAT
AGCATGGGTAGCTACGATACATCTATCCTTCGGTTTTTGTAGTGTCCGAATCACCTCGCC
GCCGTACCAACGGGACACATACATGTAGAAAGTGGTCGTAAGGGGCATCCCGGTCTCTGC
TCAGGTTTCGCAATGTCTTGGCTTCAATCGGCATGGACACTATACAGCGTGATACGAGGA
TAATAATGTATTGTGCTTGACTGCTCTTCTTGTTGTAGTAGATGAAGGGCAGAGGATACC
TTTCTATTGCCTTCGCACCACAAAAGCATGTGGTCGTCAGGGGACATCCCGGGTTCACCC
CCGGGTTTCGAAACAAGGAAGGGGTGATAGTCGACAGCGACACTGCGGTAGCAGTAGTGT
GACAAGTTTAGTTTTGCTTGACTGGTGGGAGAGCAGGCTTTCTATTATCTTGGCAGGGCG
TTTGGGCGAGGAAAAAGGGTTGTTTGGAACGACCATGCCCCCCCACGGCCAATGGTCAAA
TGGTTAAGCCAATCAACAAACGAGTACGCCCCCCCCCCCCAAGGTTTCTATGTAATATAT
GGAAACACCGTACTGAGCGCCCAACTGTTGGAGGTGTCTCTATTCGGAGTGGGAACGGTG
CTCCGTCTCGAAAGGAATGCGTGGTCAATGGTCAAACGACTAAGGCAAGAAGCAAATACC
CCCCCCCTCCCCCGCGCTATATGATATATTTATAGGTTGGATTGGCGTCGGTTGGCAACG
ACGCTGTAAAACACGCCACTCGCTGCGT
>NODE_9736_length_1947_cov_5951.287086_g7585_i0
TCAGAACCCTCCAAGCTGTGCTGATGATGTACGGGGCGGGGGGTGGACAAAAGCGGCATG
CATGCGATGGTACGAGCGACCGCGCGGCTGGTACAGCTGCTGCTGTGTGCCCCCCTATGC
GCACCCATCCCTGCCTCCTAGCAGGACTCTTGACTACTGCTGCTGTACGTCCCTGCGCCG
AGTGCGCCGAGCCTATGTACCGTGTGCTGTGTGCGTATTCGTACTCGTACAAAGTACGAG
TACGACAGCAGCGGTACGTAGATCAGCCAACATTATTTGAACTTTGGTAAAATATTGCCC
TGTACTCGTATGTATCTCCGTCGCTGTTTACAGGTACTGCACTATACCTTGGTCGGCCGC
GCTCCACCGAAAGGCTCCTCCCCCTTTCCAGCCCCCCCCCAGCGCCCGCGCCAGCTCCTT
CCCCTCGAGCGAGAGGGGTCCACCTGCCATCCTCTGCTGCTCCTCGCTTTGGCTTGCTCC
TGCTAATTGCGCCGCACCGGACATGCATGGCGATGATGGTGTTCCCGCTGCTCCCGGTCC
TGGCCGAGTCCTGCTGCTGAGGGCTATGCGCAGCACCAAGTGTGCATGACGTAGATGGTG
ATGATGCTCGAGCAGCGGAGGGCGCCACCAGCAATATGTACTTGATGTGCGCTCGGTGCG
ACGCACCAGGAGGACCCGGTCAGAGCCGGGAGCAGCGAGGGATGGGATGGGCCCCTTTCT
ATTTTATTATGTAGTAAAAAGCATCTGGCATCCTGCACAAGAAAGAAGAACGACGCCTAC
TCGCGACTCGCGACTCTACGACGCTCGCTCCCCGCTCGGAGCATGGATTTCTCGTGTCTG
TGCTCGTGCTCGTTGGCTTCGACTACTCCGCAAGGCAACGGCCTAGCTCGCTGACTGTGC
TGTTCTCTCTGCCTCGTACATACGCGCCCTACGAGCATGTTGCCAGAGTTCAGATGCTGT
CAGCGTGTGCAGCGGTGTGGCTGGGTCGGCACTGGTGCGTCAGGCGCAAAAGTTCAGATG
CACGGGCCTTTTTGGCCGTCAGTGTAGACAGCAATGTCCATCTCACTTTTGTGCGCGGAG
GCAGACGCCATCAGAAAGGTGGACGGACACTACGTACACGGCCCTAGGTGTGTTTGCTAG
AGGGAGCTGTACTGTCTCAGTAACCTGGCTTCGCCATCAAAGGAGGAGGAAGCGTGTGGC
GACGAGCTGAAGACTGGACTGGTTGACCCCTTCGGCGCGAGAATTTTGCTTTTCCAGACC
AAGCACCCTGAGTGCAACAAGGGAGAAAGCGAGGAACCGACTGGGAAGGACAGCAACGAG
AGCGTGTACGGACGGAGCGGGTCGAGTGTGGTCGTGCTAGGACTGGCCAGAGCGGCACCG
GAGCAGCGCGCCAGAGCGGCACCGGGACAGCTCGCCGGAGCGGCACCGGAGCAGCTCGCC
CGAGCAGCGAGACACCGGACGGAGCATACGGGCAACATCGATCCGTGGCGCACGGACAAA
CATTATTTTTTTGTTGACAACTATTTCGTTTTTTCCCTGAATGTTGATATTGGGTCTGTG
TTGATGACGTCACTGGTTTTGTAGAGAGACGCGGCAGAGATGGCGCGGACACCCCGGGTG
CCTTAATTGTGTGCCTGATCGTGGAAGACCCCTTCAATGTGGAACGATTCCTAATCAGTG
TCGATGTTTATAATGCTGTGCCTAACACAGACGGTCAGGATAGATTCGGGTAATTGTCAA
TTGACGTGATGGCTTTGGTTGGCTGTTCTTTTTCACTGTGTGCCCGCGGACTGTCATTCT
GGCAGCACTTCAGACAGCAGCTGCGTGCTCCATCTTGTTCCCACGCCTACCGTGTGTTTT
TGTACAGACAGCACTTCAGACAGTAGTTACGCTGTAGTCGGCAAATTCATTGGTAAAGAG
TGGGAGGGGGGGGGGGGGGGGGATGCT
>NODE_9737_length_1947_cov_1144.464781_g7586_i0
GGATCTGTATGATCTGTATGATCTGTGTGCCACGGCTCTTGCGCACAAGCTTGCCAGGTG
GGATCTGTATGCTACAGCTCGTGCACGACATCTTATAACGGCAAATATAGGATCTACCTG
GTAGATGATCTAGATTGTGCTCTGTCCCATATATATTTTGTGTGTAAACGTTTTATTGTG
GGAGATCGGCTGCAAACTGAAAAACGATCGAGTGTACCCCAGTAGTTCACTCTAGACGGT
TTAGACCGTATTCTGTCCGATCGGTGTGTGTGTGTGTAAACACTTTATTGCCGGCGATCG
GCTGAAAAACTCCTTGATGAGCTACTGCTGTAGGTTTACTCCACAACATCAGCGATCGGC
GGCTGATGTTGCACATTTATTTCACGTTTTCTTTCAAAACCCTACCCTCCGCGATGTGAT
CGCCGGACAAGGTTTCCGTTCATTCCGACTATCTCAAATTAAAAGGAGAAAATAATGGTT
TCATTTTTTCTTCACCCACTCACCGCTGTATACAGCGACTAGCAAGTAGTGGGGCCGATC
CTTAGTGAGGCACGTCTCCGCGTACAACCAGAAACATGCCTCCATTCCAGAAAACCCCTG
TTGGATACGGCCACCCTACAGCAACACCAGAACCGGTCTTCGCGATGCACGTCTCCGTGT
GCAACTAGCGACCACTCACAACCCCGAAATTAAACCGAACCGCTACAATAATAGTTTGGT
CATTCGGTGCCCAGGTTTCCCCATGATAAACCCAGAAACAGGTCTTGCTTTGGTGTTCCG
TCTTGTCCGGTCTCTTTACCAGGTATCAGCGTCTCCAACAGAGGTCTCTTTTATCCCCCC
TCCCCACCCCCGCGATACGCCCGCACTGCTTCATCGAACTCCTCGCACCCCACCAAAGCT
AACCAAACAGTAGCAGCATGGAAGCGGCGAAACTGGGAAAGACCCGTGCCCTTGCTGCTC
GTTGTACCGACCCTGCAAGCAGACCTGCACTGTACTGAAACGGCTCGGTTGTAGCTGTAC
CGGTCCCCAGTTGTAACGGTTCAGTTGTAACTGTTCAGTTTGTACCGCTCAGCTAGTAAC
CGTTCGGTTTATTAAAAGCTAAGCTAGTAACCGCTCAGTTTGTAACCGTTCAATTTGTAA
CTGCTCAGATGTAACCGTTCGGTTGTAACCGCTCAGTTTGTAAAGGCTCTTAGGCGAGCG
TAAGGCCGATAGCTGCTGCCATCGCCTTGCTGGTCTCGACACCCACTTGCGCTTCGGCTG
CCTCGCGAGACCCTTCCGCCGCGGCTTCCATTTCGCGCTTCGACGTCTCGAACGCCACCT
TCACCGCTGCCTCATCGAGCTCTTCCACTCTAACGGCCTCGATGGCGGTGATGTCTGTCA
CGGACGACGGGTGGGTCAGAGCGAACCCAGCAGACACGAAAAACTTCTCCGGCTCTTGTC
CCGGCTCGTGCAGAATCTGGAGAACACCGGGCTTGAGCTCGGCGACGATGGGAGAGTGAC
CGGCGGTCACGCCGTACTCGCCCGCGCTGCCCGGGATGATGACCTGGTCAACCGCCTTCT
CCTTGTAGATGCTCTCGTGCGGGAGGCAGAAGTTCAGCTTCATCGCCGCCGGGGCCTCGG
CTGTCGACAAACACCTCGCAGATCGCAGCGCAGGCCGAGCCGCAGCCCCCACCACGCGCC
TTGCAGCAACTCCAAGCATCCTGAGCAAGGTGTACAAAGGGACTCTACGTTACTGCCTCT
CCTCCTGGGCTAGGCGCGGATGCTTCCTCTACGTGTCTGTACAAAGTTCACTAATCGCGA
TTGGTTCTCCGATTTTTTCTGGGCCCGTCCGTGAATCAGCAAATCTGCCAGAAGGCCGGT
CTTCCTAGACGCGTCAAGGTGTCATTATTCATTTATATACTAGTTTTAGTATTGGAGTGA
AGTCAGTCAATCGGTCAAACCGCGGTC
>NODE_9738_length_1947_cov_425.473853_g55_i32
GCAGACATCAAGCAAAGGGCTTCCAAGCCGTCAAGCCAACAGTGTGGGGAGGTGTTCAGG
AGAGCGTTCTTTTCCCACCCACCCGCCTGTGCTTTTGAGGGAGTCAGTGGGGAGGGGGAA
GGGATAATAGCAGCAATTCGTAACTTTGCATGGTTCGGGTGCATTTAACGGAAGTGTTTT
GCTGTTGTGGGCGTGCCACGGGATCTGCAGTATGGAGCAGACGTGGGGTCGCGGACTGTG
CGAAGAGTAGGTCGACCGGTGCATGATGTCGCATGAGCGTGGTCGAAGGGGGTGTTACAG
GCTTCGATTAGTACGACGGAAGGCCGAGTGTGGTGCCGGGGGTCGTGCGCGGACATCGAG
GTTGCGATTAGTACGACTGAAGGCCGAGTGTGGTGCCAGGGGTCGTGCGCGGACATCGAG
GTTGCGATTAGTACGACTGAAGGCCGAGTGTGGTGCCGGGGGTCGTGCGCGGACATCGAA
CAGAAGGGTAACACGGGCTCGAATGGGCACAGTCCAAAAACTAGTAGGGTCAGGGAGCAT
CCAATAATGGAAGGGGTCAGGTTACGTCAGTTGGCGAGTGTCATGATGGTATGAATCATT
ACGGCTGAATGTGGTTGGTTGGGGAGCGTGCCTGCGAATGGAATGCAGGAGGTTGAGACC
AGGCATGACGGGTGCGGTGTGTGACGTATATTATCCCCTTGAGTGAGTGTGGCAAGTGGA
ATGAACTTCCGGGAGGTTAAAGCCGGCGACGATTGTATTGAAGAATAATTGCCGGATGGG
AGGCCGGCGAATATGGAGTGGGAGGCCGGCGAATATGGAGTTTTACGCCGGGTGGAGTGG
TAGCTGACTTGCGTGTGTACGGATGCTGGAACGGGGCTGTTTGGAGGTCAGCCCCGGGGT
TTTCCCTGGCCCCCCCTCTTCGAGCGAGGGGTGGCAAATAATTAATTGACACAATTCGAA
AGCAAAGTACAAAGCATAATATTTCCAAGGGGAGCACAGCGAGGCGGGGGAATATGAGTT
TTGTACGCACGGAAGAATTGGCCAATCATAAGTTGAATGTAGGTCCTGTAGTGGTCTAGA
CGTGCATTGGGCGAAATGACCACGTACAGCAGAAGCAGTACCGGAGGAACACCTCCCAGA
GATAGTCCGGGGTTGCGCTGACGAGCAGACATCAAGCAAAGGGCTTCCAAGCCGTCAAGC
CAACAGTGTGGGGAGGTGTTCAGGAGAGCGTTCTTTTTCGCAAGACAACAAGGCGCGCAA
GGTCCGGTGGTCGCTTCACGAAGGAGGCACGCCAACCACGTATGTATGTATGTATAAATA
TTGAACCTGTCTTGACTCAGTTGGCTGAAGGACTTGTGTGTCATGACTGGGCCTCTGTGT
TGACTCGGTTGACTAACTTGTGCATGAATGGGCGAGCCAGAGATGGGTTGTCAAACCAAG
CGGCGGGCGTGACAGGCTACGGGGGGGTATTGCATATGGGTTGGAAAATCATGTTGAATA
CGCAGCAACGAGAAGTGCGGCGCTTCGCACTACAAAACGATCGCTTGTGTTCATTTTGTA
TAAAAAACTCGTACGTACACAAAACAAGTCAGCTGTCAGCTGTGAGTACCACCGATTGAA
CGTTTGAAACTCAACTTTGCAAGCTGCGTGATACGATAGACACGCTTATCGGGCGTACTT
GTTCTACAGGACGATTTTACAAGAGTGATTTTGACCCATAACCATTCTGGGCATTGAGAC
TATATAACTCGTAGAGGGAGAGGGTTTTTTGTTTTGTTTTTTCAGGTATAAACGAGTACG
TAAGTAACTTGTATCACACAAAACAAACTGTAAATAAAACATGTTATGTTTCGGGAATAA
TAAGTCTTATTTTGGATAAGCCATCACGTTGTCTATGTTACAGCAATGCCCGTACTACTG
CTGCTGTTGTACTGCTGCTGTGCCGCT
>NODE_9739_length_1947_cov_195.942369_g146_i20
CTCGAACGGTTCGTTACAGTGTGTAAGATTTTGGGACGTGTCAACCCGCCATAAACCTCT
CATTGGTGTCGTGTTGGTAAACCCTTGCTAGGCGATAGATCGCGCGTGCTGGGAATATTT
AAACTACATGCCTGGAATTTCGGAAAGTGCATGCAGGCGACTCGATTGTAAAAGTGGGCT
TCCGTTGTTCGTTTGTGGGGAACGAAATACTGATATATAAGTGATACCAGGGGAGGGTGC
TCCCCGTTGTCTCACCTGTAGAACAACGCCCTAGCAGAAACTCTACAGTGGTTCTGGTCA
CAGCTGGTTACTTGGAACGGTCCTGGAACTGCTGGAACGGTCCACGGGACTACCACAGTT
CCAAAAGAGATACAACGCCGCTACACCTACGGCGAAAAGGCTTTTGTACTACCCTACTTA
TGTTTTGCAGCTACGCTGCGATACGAAGCAAAACTGTCAGTGCCTAATTCTTCACACACT
GGTTGGTTGGTAGTGGCTAAAAAAGATTCGATAAAAAAAAATTCTCGGTAACACTCAAGA
TCAACCGCCCTTGCCTCACGACTACGAGACACATTGTCAACTCTCTCCAAGAGAAGGATG
GTGACTACATGAACGAAAAACTAATACGTAAGAGCAACCTCACGTCCGGTGCAATGCAAA
GCAAACGCTGGAAACAAGTACCGAAAAAAGAACCACCGACGGACCATCAATACCAACAAC
GAGAATTGCAAGCTTTGTTCTACACCACAGTCGCCGTGGGCGTGAGCTAGATATGCGACG
TGCAGTTGCACTCGACGCAATTTGCCCACGGAAGCTTTCCCCCTGTCTTGTTCATCGCGT
TTGCAATGACCGCCATCGCAGGCAGCTTCTTCGATCTTGTCTTCATACCTTTTTTCGCAC
AATTTCCAGGCTGTTCTGAGAGCTGACCGTGTCGGGGTGGTTTTCCCCAAGCTTCTTCGT
ACGGATTGAGAGGGCCCTCTTCAAGAGTGGAATTGCCTCCGTGTACTTCTCCTGTGGAGG
TTTGAGATGCAGGATTGAGAAACTTAATCCAGTGCGCAAACCGCGTTTGTGCGAAGACTT
GGGTGAAAACACCGATTCGTTCACCAGATAGTACACACAAGCAGGGGTTTGGAAGCAAGT
GGTCCAGACAGACTGCAAAACAAAACATATCGACACATGAAGAATTCAACACGAACAGGG
CATCACAAGTGTGTCGTCGAAAAAACTGATCGCTGCTGCCACCTTTGCTTTCAACAAGCC
CGCCGACTAAAGAAATTTACGGCAAAAGCATAAAGTCTCTTGCTCGCCCGGTTGTTGGAT
GCAACAGCAGGCTTCTAGAAGATGAAGACCTAGAAGTGCTAGAGGCATCCAGATGTTCTA
GAACCACTAGAAAGGTCTGGATGCATCTAGAAGTACCTAAAAGCATCTTCTAGAAGTGCT
TGGCTCTCACCTGCGCGCTCAACAACCCCGCCCGGGGTTGTTAAGGAGACAAGTGAGAGC
CGTTAGAATTTTCTGGGAACAGTCCTATGGACAAGGGGAAGTGGATGTCAACGTCGAATT
ATATTCTTGCAGTGGGTATGTCGTAACTGGGCGGGGTTGTTGGAGAGTCAGATGATTCTT
ATTCATATTCCCTGAAAAATCGGAGGGCCCACATTTATCGGTCAATCGTTTTAGTTCCTG
GCTCCCTCACAATAACCCACTACTTGGTATGCAGGGCAAATATGCTGAGGCCGAGCCACT
CTATAATCGGTCACAAGCCATACGGGAGAAGGCGCTAGGTCCGGAGCATCCTGATGTGGC
CACAACGCTCAATGATCGGGCGGGATTGCTGGAGAGCCAGGTGAGAGCCAAACGATGCTT
CTAGATGTTTCTAGAAGAAATTGTTCCTCCGCAATTCAAGGTCCCACTTGGACTGAAATC
CGACTCTGCCGCGCTGTCCATTCCATT
>NODE_9740_length_1947_cov_41.372999_g55_i33
GCCTGCTCGAATGACATGTATCATACGACGAACGACGAGCATACGTTTTCAATTTGACAA
TTAAAGGTACTCTGATGTGCGTACTCTGCTGTCTGCCGTTCCTCCAATTTGGCAAAAGCT
CGAGATGAACAGCTGACAGCTGACGTAATAGCAATTTTCGTTAATTTTCGTCGTCGTATA
TAATACGCTGATATCTATCTACTGGTTGCACCTACACGTGTAACCCTAGAACCCTACGAG
CATACCAGTACCAGGTACAAGTACTGTAGTACCAGATAGCAGAAACGCACGACTTGATTT
CCAACATACGCCATACACATACCGCGTACTTACGTAGGAACTCCTCCTGCTCATCATCAC
AACAAATTACAATAAATACGTACGAGTCGCTTTTCTTTGAAAAAGAACACTCTCCTGAAC
ACCCCCCCACACTGTTAAAAAGAACACTCTCCTGAACACCTTCCCACACTGTTGGCTTGA
CGGCTTGGAAGCCCTTTGCTTGATGTCTGCACGTCAGCGCAACCCCCGACTGTCTCGGGG
AGGTGTTCCCTTTGATACTGCTACTGCTGTATACGTGGTCATTTTGCCCACTGCACGTAT
GGACCACTACAGGACCTACATTCAACATATTATTGGCCAATTCTTCCGTACGTACAAAAC
TCATATTCCCCCGCCTCGCTGTGCTCCCCTTGGAGATATTATGCTTGCTCTGGCATTGCT
GCAACACAACAACGGCAACTTGGAAACAAAACAGGAAAAAAGAAGCCAGCTCGCGTACGA
GGATACGAGTATCAAAATGTGTATACTGCTGTAGCTGTACGTCGTATTCATACGTGAAGC
TGCTTTGATTTTGAAAGTATTACGCAGAAAGAATGCGACCCGGTTCATGCCAAATCACGA
AGATGAGGGGGGCATGAACCTCAACCTAACTTATCAAGGATAAACCTTGACCTTATTATA
TACGTATAGATAGAAAATATAAGCTACAATATATACCAGTATCGGACATAACTTTGCCGA
TCACCCCCTCACCCGATTATTAATTCGTTCCGAACACGGCACGCGATGCACGATTTTTGA
CGTCAATGAAATATGTAAACATGCGGACTCTGGAGCACGTATTGACGCTGCTTCGCTTCC
TGCGTTTCTGGGGTGTACGAGCAGAGAGGGAGCCGCAGCAACAGCTTTTTTTCTTTTTTT
TTTTTGAACAAAACTACAGCAGTACAGCAGCGATAGACTCGTTCAGCTGCTGTACGAGTA
CCCCTGGAGTACTTCTTGGGTACGAGTAGTCACAAGTGCGTCGTCGGCAAAAAGGAAAAA
AGAAACAAAACAAAAAATGTGTACGTACGAATTACGAATACGTGAACAGAGAAACAATCG
TACGTGCGAGTACCTCCAAGCGTACAAGATAAAAGATAGACCGTGAACAACAACCATAAT
AAAGACCAAAACCCAACCCGCATCACATCCATCATTCATCAATCACATCACAAACCTGGG
CGCGTAGTGGAAGCTGCCGACGAACGGGCAGGAGGCTGGCAGGCGCGCGAATACGCTAAG
CCTCGCTGCCGCCCCGTTCCGCCTAGCTTCACAGGAGTAGGACCTGAACCGGCGGTCGGC
CTTGGCTGATGGCGTGGAGGTGAGCCTGGCCGCCTTCGACGGCGGCCCGCTGTCGGCCGA
CATGTTGATGGCGTTGCTGTTGACTGATGTCCTTTTTTTCTTTCTCGTGATGAATATTCT
GCTCAGAGCTGGACCACAAGCTTCCCTCTATCAACCTAAACCAGCGTCGAAGTGAGTCGT
GTGCCCGGCTTGCAGGACAGATGATGGACGGAACACAAAGGGACACAAAGGCAGGAGTGT
GGCGTGCTATCGTTTTGCGGGCGCGATCATCTAGGGTTCCTTCCGCCGTATGAACTGTTC
TGCTCTGTCGGATTGCTTTTTTCCTGC
>NODE_9741_length_1947_cov_35.377268_g7587_i0
GGAGGAGGAGGAGGAGGGGGGCGGGCAGAGTGGTGGAAGTGGGGACGGCGGGGGTGGGTC
GTCAGGCGGTGGTGCTGCTGGTGGCGGTGGCCCTTCTGCTTCCTCTTCCTCCCCCGCTTC
TTCTCCTTCTTCTGCTTCTTCTTCTTCGTCTGCTTCCGGTTCTTCCTCCGCTGCAAGCGC
GAGCGACAACAGAGTGTGGCAGCGCGGGGACGCTTCGGGTGTCATCCACCTCCACCATTT
GCAGGAGGGACGGCACGAGGTGCGGGTAAGAGCGGTGGATTCGGCTGGTAACGCGGACCC
CTCGCCAGCGACGTACAGCTGGATCGTCGACCGAGCGGGGGTGTACGGGCACCCGAGCAT
GATCACCGACGTTGTGGCGGAGGGCGGCAACAAGCAGGCGTCGGTGACGTGGGCGGCAGC
GGCGGACGACGGAGGAGGCGCGCTGACGAAGTACGTCGTCATCGCGTCCACGGCCTACGC
CGACATCAACGTCGAGGCCATGACGTCGGTGCACGTCGACGACGAGGGGCTGGAGCCTTT
CATAGACGCGACCGTGCAGGGCCTGACGAACGGCCTGGTCTACAGCTTCCAGGTCGTCGC
CGCCAACGCTTTCGGGTACAGCGCTCGCAGCCTGCCGTCCAATAAGGTGGTGACGTTCGA
CCCCACCGACCCATGCGGGCTGGTCACGTGCGGCGACCACGGGTCGTGCTTCATCCAGCG
CAGCCAGTCCAACGCGCTCCGGGGCTACTGCGTGTGCCGACCCGGGTATTCGGGTAGTGA
TTGCTCCGTGGTTGCTTCGGGCAATGACGACTCGTCGGTCGTCCTGGGAGCGTACCCCGG
CTCCTGGGGAGAGTGTGACACCAAGTGCGGCGGAGGGACCAGATACCGCAAGGTGCAGTG
CGTGGAGTATGTGGATGGCATCCCGATGTCGGTCCGCGTCAACGACACGTCCTGCTGGGA
GAGCGGGGACACCGCCGCGAGCCGGGAGGCGTTCACGGAGAGGACGTGCCGGAACGTCGC
TTGCCTCGCCATGTTCCTCGATGTCAAGATGAGGCTCCGCGCCTTTTATGACGACGCGTG
TTTCACCGTGGCGGCGCAGGATGCTTTCCTCGCCGGCTTCGCTGCCGAGGTGGCGCACGC
CCTGAACATCAAGATGGAGCTCATCATCGACCTCAACGCGTTCCACACTGACAAGCACAA
TGAGATGGAGGTGCGGTTCATTATCGCTCCCGGGAAAAGCGGGTCCGACCAAACAATCGA
AAATCTTCGAGAGCAGCTTCTTCTCCAGGCGGGGTCGGAGACGAGCTCCTTCCGCACACA
CGGCACGTGGACCCGCAAGCTCATCCCAACGTCGATCGACGTCTCGCCGGGCACGTACGA
GCTCCCCCCGCTGAACGTGAAGGGCATAGCGTCCGACCTCGTCATGATCCTCATGGCGGT
GGGGACCACATGCCTGGCCGTCGCTGTGTACGGCGCATGTTCTTCTCGGCGCAGCAAGAA
GTGGGACAGCGTTTATGACGGTGAGTACGGCCGCGACAGCGTGCAAACGGCTGGACCATT
GCCCAACGCCGAGGGTGAGGAGAGCAACGACGACGACGAAGACGGTAGCGGAGTGGGCGG
CGGTAACGGCGGCGGTACGGCCCGCGTTGGCGGCGGCGGCGGCGGCGGCGGTATCGGCGC
TCGCCGAAATCGTTGGTTCGAGCTGGACGACGACTCGGACGACTCGGACAGCGACTGGGA
CGACGAGGACCAGGAGGACGAGTCCAGCCCGTTCTTCGGGCGCTGCGCGCTGCGCTCCCT
CCTGTGCCGCGACGACGACTGCCGAGGGGGGAACAGCAGCGAGGACGCGGCAGCGGCCGC
GGCGGGCAGCGGCAGTGGCAGCGGCAGTGGCAGCGGCAGCGACAACAAAGGCAGTAGCTG
CGGGTGCACCTGCGAGTGCGGAGTAGG
>NODE_9742_length_1947_cov_15.773212_g7588_i0
CCGTAGCGGCGGCGGCGGCTGATTCTAGTAATAAATGGTTGCGAGTACACACTTGTGGAA
TAAGCACGCCAACCCGTTCCTTGGCCGTGCAGTAACAATTTTAATACAGTAGTAGCTTAA
AATAGGCCCCCATTGATTGCGTGGCCTCCCTATCAGAAGCCCTCCATTGAACCAACACTA
CCGCAGCACTGCCGAACCAGAGCCAAACAACCATCCATCTATAGGTGGGATGTTTGGCGT
ACAAACAAAAACAGTCAGCACAAAAATAAAACTACGTAGGCTCACAAAATAAGTCACCCG
CACCGCCAGATTAAACAACAGACGACGTCTGGACGCGCACGCACGGGGGGCTGTTACGAG
GCCCCGCCCTCCGACACCACCAGATTGAACAAGAACCGGCGTCCTGGCTCGCGCGTAAAG
AGGGGGGAGGGTGTACTCATGCCATGTATAGCCGTAGCGTATGACCACAGACCCTCGCAT
CCCTACAATGCCGGGAAGGAGCACGTCGGGTTTTCACCGACCAGGCAGGCACTGCTTGCA
CCAAGCGCGAAACTTCTCTGAGTTGTTGCTCGAGTCGCACGAAGCGTGAGCTGCACCATG
CTGAAAAACCGCTTGTGAAGCGAACTTTCTTGCACATGGATTACGAGCGCCGAATGAGCG
GGCGGAGGCGTTACGCGGCCTTGCGCTCCGACAACTCGGCCACATGTTCCCCAATAGCAA
GCGAGGCCGTCAGTCCCGGCGACTCTATCCCCAACAAGTTAACAAGACCACGCACGCCGT
GCACCGCCGGACCTTGGACCGCGAAATCCGCCGCACCAGCAGACCTGCTCGACTCACGTA
CTCCGTCGACATTGCCCCTTCCTACGGCCCGCGCGGTTGGGGCGCCGTCCGGCCCTGTGA
GCTTCGGCCGGATCCCGCTATAGTCCGGGACGAGCTTGCTCTCGTCGACCCCAGGCCAAT
ACCTGCGGATGGCTTCCGCGAATTCCCTCGATATTGCCGGGTCAACCCTGTAATCGAAGC
CGTCCGCATCGAAAGCCCCGGCCTGGTTGGTCGGTCCTGACACCCATTCCACGTCCGGTC
CGAATTTCACCTGTCCAGCGAGATCTATGGTTGCGTGCACGCCAAGCCCGGCTTGATTCG
GCTCGGGCAGCGGGTAGACCAGACGTCGGAAGGGACACTGACCTGTATATCGGAAGTAGT
TCCCCTTGGCGAAAAACGCCTGAGGCAGCGAGGAGGGCTTCGACCCCTGCACCCTTCGAG
CTAGATCCACCGCGCTTAATCCAGAGCAGTTGACCATCGTTCGACAATGAAGATCCATAC
CCTCCACTGATGCCAAGATGGCCCCATCGGGCAAGACCTGAGCGGCATTGACAGGCGTCA
GGAGGGAGACGACCGCGCCGTGAGCCTCCGCGTCACCCTGCAGCGCGAGCGTGAGCGCGT
GGCTGTCCACAATCCCGGTGCTGGGGGAGAGCAAAGCCTCTGTGCAGAGCACTTCGGGCT
CCATGTCCCTCGCCTCCTCCGCCCCCACCAGTCTCACGTCCCCGACGCCGCACGCTTCCG
CTCTCTTGCGCAAATCCCGCAGTGCTGGGAGTTGCAGGTCGGAGGAGGCCACGATAAGCT
TGCCGCACCGGCGGTGTGGAACTCCTCGCTCAGAGCAGTAACGGTAAAGAGCCTCTCTCC
CACGAACGCAGAAGCGGGCCTTCAGCGAACCGGGCGTGTAGTACAAGCCCGCGTGTATCA
CCTCGGAGTTCCTCGAAGTCGTGCCCTGGCCGACCGCCCGTTCCTTCTCGCACACCAACA
CCTACTCCCTTCCTTTGAGTGCTAATGCCCGCGCAACTGCCATGCCGATCACGCCGGCAC
CCACCACAAGGCAATCCACACGCTCCACGGGTCGCGCCATGCTGGAAGCAATGTCCCGTG
ATATGCGGGTGTGGGCAGCGCGGCGCG
>NODE_9743_length_1947_cov_15.252935_g7589_i0
CCTGCACTCGCCGCGTGCCAACACCGTCTTTTTTGGCAGTCCCCTTCTGAGTTGCTCCCA
GTAATCTAGCCTATACACAACGATGTAATTGCCGACGCATGCAAGCTTCGTTCAGCTGTA
CCCCTGGTGTGTGCACAGACGCATGTCACGATAGAGGTGCGCCATATTTTTTACTGAGGG
GGGTCACTTGAGGAGATATATACCCCCCCCAAAAACCGATTTTGGATGAAAATAAAAGTG
CTGTATACCCGATGAGCAATCCCATGGCCTAGGTGTACAAAAAATACTGCAACACAAAAA
TGGAGTTCCGACGATTTTGGGTTAAGGAGCCCCTTCATTCATTCATAAACGTTTTCAGCC
AAAAGGTGCTACGTACCTCTATCGTGGCACGAGTCCACTGCAGAGACTGTAGTTGCGGCA
TTCGAGCCAGAGGCAACGTCCGAACAACCATTGGCATACGACCGAGGAGCACTACTCGTA
AGAGGATTTTACCACAGCTGAAAAGCAACAACAGGTAGGTGTCCAAATTAAAGTTTCTTG
CCAGCCATCATCCTTTCCGTCATCCTTCTCGTACTACGGAGCCGCCACGGGTACGCCTAA
CGTCTGCCGAGGCTTACACCGTGCGACGGTGCGTTGGCACAACGCGCTCAGCACTCGAGT
TGCAAGAGCCAGATGACAGAGTGCTCCATAGGCTCTCACTTACAATACGTACACTGTGTG
CGCAGCATCAAACGCGTTGCTCTGTGCGGTGAAATAAAGTCGGCCAACCCTAGCTTGTGC
GACGAACCCAATGGGGGAAAACTACCGTATACAAATTCACGCCCGCCTACCAGCCCCTAC
TTTCGACAACACACACGCGAAAGAACATGGGTCGCCACAACCCAACGAAGTGCCAATCGC
CTGGCAAAAGGAACAATCGTCCCACAAAAGGACCCCAACACACCCGCGCCCCCAAAGGCA
TGCATGTGGCAAGCGCAGACGAGACCGCCGACGACTACTCGTCGGGTTGCCGACTCACGC
GTGAACAGAGCAGGGCGACGCGACTCGTTTCTACTCCGCCCGTCGCTTCATCAAATTTCA
CTATTGCACAAATCGCTCTGGTACGCTGTGCACCGCGGCCGCGGCGGCATCCCACCGCAA
TAAACCGTTACATATCCCACATATACCCTCGACATGAACACAACAGGTTACACAGCACCC
CTGTGCCTACATCAAACGTCATCATCGAGCCGCAACACCAGTCGCCGCCCGATGCCTGCT
CGCTTCCCTCTCCCGCCTTGCCGCTGCCCTGCCCGCCTCCGTCCCGCACTCCGTCCCGCC
CGAGCCAGAGCCTGTTCCGGCAGCAGCTCCCGCCGCTGGCTTGCGGCCGGAGTCGGATTG
CTTCCCTCCCGAACCTTCGGATCCCCGGGGTTTCTGTTGCCGTTGGCGTTGTAGCTGTTG
TTGTGGTCGATTTCGTTGCGCTAGTAGTGCCGCCGCGGCTACCTGACAGCTGTGATCGTC
TTCATGGCGATGCCTGAAGCAGAAATTCTCGCGACAGCTTTTGCAGGACACCTTGACGAA
CTCCGACCCTCGGCAACCTTTCGCGGAGCAACGGAGCTTGTTCGGTTTGTTTTTTCGCAC
GCCCTCCGCGCAGCCGCTGGCGACGTGTCGCCTGAGCAGTTCATGGTGGGCAACGCCGGG
CGGTCTCCTCAGGACCTTGCTGCACTTGGTGCACTCCAGGACTCGTTTGTCGTTGAAGTT
GGCGTTTGAGCAGCTGTGCCCAGCGTGGGTGCGGTGATCCAAGCAGAATACTTCACTGCA
CGCGTCGCACTTGAATGGTAGGAAGTCTTGTTGCCCGCAGTTCTCTGCCGAACAGTGTTT
TCCGAGGTCGTGAAACTCCATGTCTGTCTCGATTGGTTTTTTGGTTGTCGTGGGTCGTGG
GTCACTATGGGGTGTGGGGGTGTGGGC
>NODE_9744_length_1947_cov_14.739061_g7590_i0
CCTGCCCCCATCCTGTCTGTGGTTCCTGCAGGTGGTGTTAGTTTGGTCGTAGCATCTCTC
TATATCTACAAGGGGGGTTCTGTCTCAGGACGTTTGTGCTGTATAGGCAGCAACAAGAAG
TTTGAACGGACAAGCATTCGCAGTGGTCAGGATAGAGACCACTCCCGCAGCTCATTCCAC
AGGCGATGATGAGGCAAGGTTTTCTGGGCTCAAGACAGGGTATCCTTGCTCTGCCCATCT
CATCATCTAAGTCCATCTGCGTTTTTCAACACCGCCGTCGCAATATTCAGCGAGAATGGG
GCGTTGCTCACATCACGATTGCACGAGGCAATCGAGGTTCAACATAAAAGGACTAAGGCC
GGCGGTTTACTGCAAGCAACATGCTGAGGACGGCATGGTGGATGTTTATAGCAGACATTG
CTCACTTGCCTCTTGCACGACGAAGCCGAGCTTCAATATTGAAGGCAGCAAGAGGCCGGC
GTACTGCAAGAAACATGCTGAAGACGGCATGGGGGAATGTTGGGAGCACAAGTTGTTCAC
ACGACACCTGCACGCATAATCCGAGTTTCAATTATGGAGGCTTTAGGTCCGCGGTGTATT
GCAAGCAACGTGCTGCAGACGGCATGATAGACGTTCGCAGCCGACGTTGCTCAAATGACA
GCTGCACGAAGAGTCCGAGTTTCAATTTTGCAGGAAGTAAGAAGGCGGCGTATTGCAAGC
AACATGCAGCGGACGGCATGATAGACGTCCGCCACCGACAATGCTCTCACGACTTCTGCA
CTAAAGCTCCCACCTTCAATTTTGTGGGAAGTGCGACAGCGGTGTATTGCGAGCAACACG
CTGCGGATGGCATGGTGAAAGTCTGCAAAATCAACCATTGTTCACATGACGCCTGCACGA
CGGTGCCGACCTTCAATTATAAGGGCATCAAGAAGGCGGCATACTGCAGGAAACATGTTG
TAGACGGCATGGTTTGCGTGAACTACACACAGCAGTGTTACCATGACGGCTGCACGAGGC
GTAGGGCTTGGGGTGTGCCGGCTGACTGTGCACCCACTGTATGCTTTCATCATAAGGAAG
ATATCGCGGACGGTCCGGTTTTCAACTTCAAAGCAAGGTGTAAGTTTGAGGGTTGCGGCA
AGGAATCGCGGTGGGGACTCACAGGGGAGCAGCCCACTCACTGCCCGGACCACGGGCGAC
TTATAGACGGACTTGTCTGCACCATCGTTACAGGTCGTGCGAAGATTCTGCCTGGTCCAC
CGTGTCACGCTGCAAGGGACACGTCGAATAATGTTAAAGCTGAGTGTTCGTTTTGAGATT
GTCCCACACAAAAAATATACGTTTTAGATCGGTGGATTCGGCCCTCGTTGCCGGCGTTCG
ATTGCGGCAGGTACAGAAGCTAGTCCATGGTAGACGGTACAGGTATGCTAAAGATATTCC
TGCCTTTTTTAGTTTGTTGCACGATAATTGTTCACGATTTCCGTTTCTCCCTACTTAAAG
ACCTAGCATGCTATGTTGAGTAAGCACCGACGTGATTGGCGACTTAGCCTTAGGCTGCGA
TTGGCCATGTGTTTCCACAGACCGCCATCCCTGTAGTGTTGGGGTTCCTAAGACGAAAAG
CAGGACGCCGCTGCAATCAGGACATCCAGCGCTGGATTTATCTATCCCAAGCTTGTAGCC
AATGTAACTGCCTTAGGAGAGATGTGGTGGTACGATCGCGGAATAAATATATCAAGTTTT
CGGCGAGCCGCGGGTGAGATAACTGACACGTTACGCCACAAACGTGGGTTTCAACTATTA
ACGGGGTGGTTGGGTAGGCGTTCCATTAGTCGTGGTAGTTGGATACTCTACAGGGTTTAC
AACGGAGACGGCGGCGGCGATGCTTCGGCGTCGGCATACCAGAGTACCCTGCCCGAGATG
GTTACGGCAGATAATACTAGTATATTC
>NODE_9745_length_1947_cov_5.025614_g7591_i0
TCGGTCGCAGACACCCTAGACATGTATCGTGCACATATCCGCCAGCATCTGCGTAGGGCG
TACCCCCCTGTAAAAACCCCACCGAAATGTAATTCGGACAGGAGGTCCACGTTGCTCATG
TCGTGCCGATTCGTGTATATTCGCAATGTTGGGATTTGAGAGTCGGTGGAGAGTCGGTGG
AGGTCGTAGGGTGATATTGAGGAATAAGGCGTCAAGTCGAAGGGGCGTATAGAGTTGGAG
ATTTGCGACATTTTACGAGGCGTCAGCCTCCAGGTGTTGATGGGTTTTAACGTATTCAGG
GTGCGTGAAGCAGGCTGCGGCACAGTGTGCCTCATGAAGCTGTATTACAACAATTTTGTT
GTTATGATCTATTCTATAGAGCTAGTATGTATGGTCAGCAAACCATACCGCACAACGCAG
GGTTCGACATCGACTGTGTCCACTACATGAAACGTCTTTTCCTATCTAAAATAAACGACG
AGTACCATATCACCGAGGGAAACGTATCCAACAGGCAGCTTATCTTCCTAACTGACAGGA
GTCGAAACCCCATGCATTAACTACCCATTTGCTGATCCCATAGAATACCAAACCCGGCAT
GCACTTTGGGGACTTCTTACGACAGAGCGAGATGTCAGCAACACACGTTCCTTGGCAGCA
TACCAAGCCGTCCCCGCAAGGGTACTCTTCGTCGCACTCTGTCGTGAACGGCCGGAGAAA
GACGCAAGGGAGTGTAGCCCAACGTACAAGCACACCATTGTTTCAGATGGTAAACACGGG
ATGCTACAACTAAGTAAAGCGACAAGTACCTTTTGACAGGTGGATAACAGTTCAAACAAA
CGCGAATGCACGGAACCCAGGGAGACTACACACAAAAGCAAATGCCGTGATATATCCCAG
ATACTTGACATGCTTCACTGATTCAACCGAAACAAGCTTTGAACATGTTATGTGTACCCT
ATACTATTGTCAATATGTTACTACCAGGGATTAGCGACGACACCTCCAACCGAATGGCGG
GATGGCCTGATTTGTGAACTACAATGGTAATGTTTAGCGTGCAGCATACACAGCTGCCGG
CATGTGTCTACAATATACGTAGTGCTTCATATTGCGTGGTGATAATTGTAGGCCAGTGTA
CACCGTAAATTTAGTTTGTATCGACAAGATAAGCAAAATCGAACTTTTGTATTGTAGTAA
AGCCTCCAACAATAAGCAGGCCGACACCGTATTTTCAGGATTTTAACACCTATACTCGGG
GTCTAAAGTTTAGTCACGAGCTACAGCAAGTCATGACACAATGGTCCGTTCGCAAACCCA
GACACGTGTACCTACGTACTGCACAGCCCCAGGTATAACGAGGAACCGATATTAACATTT
GATACAAGCACCGTAAGGATCGACGTATGTTGTGTCTTCAAAGTTCAACATTCTATTGTT
CTGGCATTCTAACCAAGCGGGTATCGTGGCGTCTGGCGCAAATAGTTCGGTTAAGCGCAA
ACTGCGAACAACATGCCGTGGGTGTCAGACACGTGCAAATGTCTACGTTTTGGGGAGTGG
GGAGGGGTATTAACACGGCCATATGGCCATAAAACATTTTATCGCCACACGAACACACGT
TGCTTTAGGTCGGCGCAAGTACCGTACAATATCGGACTAGAAGTAGAAGTCCAGCATGTG
TGTATGTGTCATTCGATTACACAACTGGATATAAAAAGTAGTCATCGTGGACAATCTTAG
CGATCGTTTCTTGAGCGTTGTACATTTCCAATGAAAATTGTATCGATGCCAGTAATTGAG
AGTAACAGTAACCACAAAGCTCGACGTCCACAGTGCAGAATCCCTGGCAGCATGCAACGT
CGTCCGGGCAGGGCAAGTCGTCCTTGCACTCTGTCAGAAACAGTGGGTGCCAGCCGCACG
CCAATGTCATCGAACGTCCAAGCAAAC
>NODE_9746_length_1947_cov_4.082177_g7592_i0
CTTTCGGGTGGTGATTCCCAGCGCCTCGCTTCTGTTAGCCGAGCGCGGCTCGCCTCTCCC
GCGCAGGTGTCGTGCGTGGCGGCCAACCCAGCGGTGTCTGAGGAAATTAGGGGGCTGGCA
TTGAGTGTGGTTTCGGCTGTCCAAGACTTTTCCCCAGACGAGCTAGTGTCGCCGGGTCTC
CTGCCGGCCCTGTGCCCCATGCTCGAGGCCGCCCTGGAGATACCTAAGCCAAGACCTGCA
GAAGATGCCCTCCAGTCCGCCGTCATCGACATGTGGAACAACACCTTCGGAATCCTGTCG
GGGCACGAATGCGAGACCCTTATCACACGTGGCCTGCGCCGTCGCCTAGCAGGCATGGCC
ACGCTAGTGGACGTGAAGATGCCATTCGGCATCGCGCTCGGGGATGAGTCAAACCTAGAG
TTGCCCAAGCTTAGCCAGGTTGCCAGAGAGCAGGAGGCAGTGCTTGCCGCGGCCAAGAAG
GTGGAAGAACACCCTCCGCATAAATCACTAGGAGCCACGCGCCGAGTGGCTAGATACGCG
CTGCCAGGGTCTGGAAATGACGTGGCCGGAGCTTTGCCTGCGGCGAGTGCGCGGAGGTCC
TTCATGAGACAGCGCCCGAGCTCCCCACCAAGCTGTAACACAGCAGCAACGCCCAAGAAG
AGGTCGCCGTCTATCCCGATCGAAGCCCCCACAACAGGTGGGTCTAAGTTTGTGCGTGTC
ATGGGTGGAGCTCGAGGGGGGGCAAGAGGAGGCCGCAGTACCAAGAGAGCTCCCGTGACC
ACTTATACCTCTCTCGACGGCTCACAATCACCTTGGGAAGACGGGTCTCAGCTGCCAGAC
TCAGAGCTTGATTCGGAACCGGCCCTGCTTGAGGAGGACCTCTTCCCAGAGAGCGGACTG
CCGGTGCCCCGACCTGCGCCAAAGAATACACCGCCATATGGCGGAAATTCATCCTTGGGT
AAGCGCGGCAGGGAGGGTGCAGCTGCCGACACTGGAGGGGCGCCTTGTCCACCTGGCGAT
ATGGCCGTCGACGACCCCGCGCCCAATGCCGGCGTTTCAGAGGAGGGCGCACCCGACCGT
CGAACCCGGCCCCACGCAGCTGCTGCGATGGAGACCGTTGACGGCACAAATCAAGACATT
CCCTCGGAGTCATCCCAGGAATGGGATGCGGGGGGAACAGCCGGCAGAGGCATCACCGAA
GATGAGCGTATGGCCGCTACCATGGCTGCTATCGCGAAGGAGTCTAGCGCATCGGTTGGG
TCGGGTGTTCAGAGAGATTCCCATAGCCCCGATAGTGACGAAGAAGAGGGACGGGAAGGC
TCGCGCGGGGCGCTTACGGGTAGAGGTAGGGAAGGGGGCGTCGGGGTTGATAGTGTGGTG
CAGGATGTCATGCGGCTTGCTCGGAGCTTGAAGGCAGCCAGACCGTCCATGAGTTCGGAA
CAGCTCGAGGAAGTTGACTCGCTCTTGAGGCAGACTCTCAAGGATGTCCGGGAACGAGAG
GACGAGGAGGAATAATTCGCGCCGTCCGCTGACATGCCGTGATTGGACTAAGCGTGATGG
ATGTTAAGATGCCCAAGGTGGTTCCCGTTGCAGCATCGCATTTTGCCCATGGGCATAATA
TCTGTAGATGTAGACTATTAAACGTTTAGTACTTATCTTCCCCGAAGAGATCAAGTTATC
AAGGATGACATTCGACGCTGTCTGTGTTGGAGTAACGGTTCAGGAAGAGCAGGGAGAGCG
GTACGATATCACCGTGGGAAGCAGGCTGCAAGCGTCGTAAAAGTAGGCTATACGGTAAGT
ATCATACAGCACAAGTCACCATAGAAAGTACACTACACGTATCATAGAAGTAGGGTACAA
GTATCATAGAAGTACGAGTAGAGTAAAGGGATTTTGAGTCGGAGTGGAGTGATTGATATT
TATAGTGTTGCGCAACCGAGAGCATGC
>NODE_9747_length_1946_cov_329.694608_g7054_i1
CTTCCGATCTGCACCAGGTACGACATGTAGTCCTCTTTGGTCCTCTCGGACTTGTCAGTG
GGAGGCTCGGCGTACACCGAGGCCGGGCAGGAGGGCACGAAGGACATGGAAGGCTTCTGG
GGGAAGTTGACGGCGGCGTGCAGGGTGCTGGCCGTGTAGATGAAGGACGCGAACACCTTG
GTAATGAGGGCCTTCTTATCGGTCGTGGTCTTGTATTCGTCGAGCCACTTCATCTGGGCG
ACGTCAGTCATCTCCGTGATGAATGCCTGCAGCTCGTAGTCCTCGTCTAAGTCCGTGTCG
TTGTCGTAGTATATGTCCATGTACTCCTTCACCCAGGTGTGCGTCGCCTCCCAGTACCGG
CTCCCAATGTCACGGTACATGTACCGGCCGGGGAAATCGTCCTTGGTCATCCCACGTTGC
TCGAAGTCGGCCTCGGGGGAGAAGTCCGAGTTGATGCGCTCCAGTGTCTGAGCCAGGCAC
AGGTCCCACGTTTCGGTGATGTCGTTAGCCGTAAGGATGTCCACGGTGCCTCCCGGGGCG
ATAAGGGTGTCTTGCGCGTAGTAGTTGATGAAGGCAGTTCCCTCCAGGTGGGGGTGGAGT
AGGTCGTACAGGGGGTGCTCCTTGGGCAGCTGGCGGTGCATGGCGACCAGGGCTCCTTCC
AGGACGACGTGTGTGTTGCCGAGGTGGGAGACAACCTCGTGGATGATGAAATCAGCGGAC
TCGAAGCACGCCTTGGCGATCTGCCAGTTGTAGCCGTCCTCGGGCATGAAGATCGGAGTG
GCCTCCGTACCTTGGCTCAGCTGGATGCCGATGGGCTTGATGGGCAGCAGGTCGTCGTCG
ACATATTCGAACAGGGCGATGCCGGGGGTCAGGTACTTCTGCCAGTCGTCGTAAGACGAC
GTCTTCATGCCCTCGAGCAGCTCGTGGTCGACCACGAACAGCTTTCCAGCCTCCAGGAGC
GAGTCCACCTTGTCCTTCAGGCCCGAGTAGGCCGGGTCAGTGTCCAACACCGTCAGCTTC
TTGCGGGTGGCCGCGGAGGCCTTCTTGATCACGACGCAGTTGGCGCCCTGCAGGCGGAGA
CGTCCAAAGGTGTCGTCATCCTCCCAGTCGAACATCGTGTCGGGGTCCCTCACAGGGAAC
GCGTGCAGGTCCTCGTAGTCTTCAATGTCATCGGCCCTCTCGGTGGCGACGTTCTCCTTC
AAGAGATCTTTCAGCCTGGTAGCGAATCGTTTCGCGTTTTCAGGGCTGGACAGAGCCTCC
AAGATTTCGCTGGCGCCGATGGACCCCCTAAGGGTACCGACGACGATTTGAAGGGCAGCC
TTCACGAACCCCGCTAGCCACAGCGCGTTGGGGAACTCTTCGTCCGGGGGGTAGCCCTTG
AGGAATGGGGTGCCCACGGGGATGCCCGTTGTGTCCCATTCGTATAACTTCCGCGCCGCC
TCCAGCTCCTCCATGCGGCCCGCCTGGTCGGCTTTCTCGTCCTGCGGGAGGCAGGTTCCG
GTTCCGCGGTCGGCGCGTGTGAAAATGTCGGTGATGCTCGAGAACGAGAAAGCGTTCAGG
GGAGCCACGGCCACGCCGCGGTTTGCGGGCGTCTGGCGCGCGCTTTGCGACGATGGTACC
GACGGAGCGGCGAGAGTCCTGGCAAGGTGGGTGGGGGCAACGAAGGCCGAGGCCCCGGAG
CACGTGGCTATGGCCACAATTGCCTTGATGGCCTTGGAGTTGCTCATCTTGAGGAGATCA
GAGAACACAGCTAAGCGGTGCCCCAGATGTGCCAGATGAAAGGGACAGGCTGTTGAAGGA
CGCGGGGTATAAGTAGTAGTGGCTGCGGTCGAACCTTGTTGTGCAGAAGAGTGGGGAGAG
TGGGGAATGACAAGTGAGGGCCATGTCGTCGTCGTGCATGCCGTCGTCGTCTCTGCATTT
TCTCTGGAGGGACAAAACTGATTGGC
>NODE_9748_length_1946_cov_171.705286_g15_i32
TGTTGTTGTTGTCTTCACATTAAACCCGTTCTTTCTACTCAACCACGTCAGTACACCCAG
TGCCTGTCCTGATTCCCAATCCTAGAGAGATACAAATTCTGTGGTCACAGACTGTGAAAC
AGAGAAAAAAAAACCAAAAACAAAATAAAACGCAAATTAATGGGTAAAGCAAGTGAGATG
CTTAACGTACTGGGTACGAGAACACAACGACACGAGCCGAACCAAAAAATAAGAACAAAA
AGACAAATAAAAAGAATTCTGAAATGAAAACAGAATACAAATGACGCAAATGACGCAGGG
AGACAGAAGTGCCCCTAGAAGAAGAACGCACATGCCCAAGAGGAACAGATAACTGCTGCA
CGGGCGAGGCAACACGAAAAAGAGGAAGACACCGGCATAGGGTGGAAACAAAGGGAGAAA
CAAGGCAAAAAAGCAAGAAAGAAGACACGAGAGAGGAAAAGAGAAAAACCGTTCTCAAGG
CAAGCTCAAGGCGATGGTACTAACAGGTTCCCGTCTCTGCCATAAAAACCGATACGGGGA
CCATGTCACACCTTCTGCCATCTCATTCCCACTCTAAAAACAAAAACAGTGTCAAAAGCC
GGTACTACCTCTGCCGCGCCCCCCCCAGTGAACAAATCAACAGGAAACAAAAATAGAATT
CAAGGACTAGTCGAGCGGATACCTTGCCGCACGATCTACCATTTCGTTTCTGCATTCGCC
GACAGCTGTATCAGTACGGTCGCCCCCCCCTCTCCTTGTCGCCTCTCTTGGCGTCCTCAG
CTGCATGCCGTAGCCAGCTCTTCTCCGCTTCGGCCCTGTGCCACCTCGCCATGAAATGGT
CCGCCGCCTCGCCGACCCCCCGATACCACACCCCCCTCTTCTTAGCCGCCCTCGGCCATA
GTACCGTCTCTGCTCCGAACAGTAAAGGGGAGCTTTCTGTGGAGCCCTCTGTCGCTCGAA
AAACCCTGAGGTCATCTGCTAGACATTGTGCCCAGTTCTTTTCTGGACGGCCAGGTCCCG
GGTTCGTCCCACCGACGATCGTCCCAAACATCACCCGCCGGGTCAGCCGCTCATTGGTCG
TGCGCTGTAAGGCCCCTGCAAATAGGAGGCGTCGCTTGCGGATGGTCGTCTCGTATATAC
ACCCTATTAATAAGCGCTTTCTGCGTCATTTTGTTTCAACAGGACTCCTATTTTTTCTAA
TAAATCGAGCGCTACGAAAGCCACAGGCTGAGATTGACAGAACAATAGGACATCCGGCAG
TAGCTAGGCTGAAGGTGGTGTTGATTGCACCCATGCTCAAATAAGAATAAGAAATCCAGC
CCGGACCAGCGTTCCCGTTTCTTACTGTTGAATACGGCCGATTACTAAGAACAAATAGGT
GTCCTACCTGTACTGTGTATTGCGAGAGCCGCACCCTGAAAGCTGCACCCTGATTCTACA
TCCATTCGCAACCCAACACCAGTAACCAGTACACATCTTCAGCGAGAATGGATGTTTAAA
CAAAAAAATGTAACCCTTTAAAGCGCAGTGCTGTTTTTGCTCGGCGTGTACTCGATTTTG
TTCTACGGTGTCATAGTTCTTGTCTGGGACATGAAAAGAGCCCAAGACAAGTACAGCACC
ACAAGCAGAGGGAAAACTGAACACCAATCGGAGGACACCGACCGAAAGCGCCCCAAAAAC
AAAAACAGCTCCGATAAAAAGAGCTGCCATGAAAGAGCAGGGTGACCCGCCTGCCCGCCT
TCCATACATGTACGAAACCCAATGAACAAAACCAGACCTAAAGTGCCCTTAACCCCTTAA
GAACTGGTCCCACGTTTTGGGGGACAAAGTACTTGGAAATAGTGAGGCATTTTTTTAGGG
GTTCTGAATGGGTTAAAGCACTCACGAAAATGTGCGCAAACTACCCGTAGACTGGAACTG
CGAACCTAAAGCAACCACCCCCCCCC
>NODE_9749_length_1946_cov_170.099306_g7593_i0
CGCTCGCGCCTGCTGCCCTGCTTTTTCTTCAAACATTCAACTATTATACTTGAGTTCGAG
ACGAAACTTGAACCATTCTGCTACCGGCTACCGGATAGTTACGCACTCTCCCGTCGTGGG
CGACTGCTGCTGCTGCTGCTACGAGAGCTAGACAACCACCGTGGTGTCATCGATAGGGCT
ACGAGCCTTCTCTGTTTTGTTCTTGCCTGCTCTGAGGGGACACGCTACTCTGCTTCAAGA
CATTATTTCGTGAAAGCTACAACATCGAAACGAGGAGGGGACAGGAGAAGATAAGGGAAA
GGGGAAGATACAGAATCTGAACAAGATGGAGCTCGGCATGGGCATGGGACTGTACACCGA
CGCGGGGCTGGCGAACCTTCCGCAAATCATCGCCATGATCGGGGGCTCGTTCGTCGGGTC
CGACATGGGCATGATGGGCCACAGAAGCAAGAGAAGCCGGACAAACACCAGCTCTTCCTC
CTCGGGGGGCGAGACGTCGAGCGCGGACGACAAGAAGATGATGGAAAGGGAGCGCAACCG
CCGGCAGGCGCGCAAGTCCCGCACTTTGAAGAAGCAGTGCACCGACAGGATGCAAGAGCA
GCTGACGCAGCTGCACAAGGAAGCGGAAGAGGACGAGGCCAGGAATAAGGAGGCCGCCCA
GAAGCTGGCCACCTGCCGTGATGACCGTCGCCGAACCCTGCGGATGATGTTCGACCTTCG
CGCGGAAGGTTCCGTGGACGAGGACGCCTGGGCGGAGTTGGTGTCGGAAGACCTGCGGCT
GACCATGCCGATCACCCCCTACCGCTCCTTCAGCCCCGCCGATGTCGTCAACAACCGCCG
CGTGCTGCTCGGCGTGGACGGGATGATCTCGGACGTCCAGAGCCTTAACGTGAGCTGCGA
CAACATCGGTGTCAAGACTCGCCGCAACGAAGGCCCCGTGACGATTGAGTACACGCTGGG
GTGCGACGGCGACAGTGGTGGTAGCGGCGGCGCCGGGGCATTTTTCAACAACGACGGCTT
GATGTGCACTTTCACGATGCGCACGCTCGACGCCATTGCGCACGGCGCGCGCAACGAATG
TGAGAAGTCCGGCATGGTCCGAGCGCGATTCGACAGCGACAACAAGATTGAAGAGCTGGA
CATCACGTTCGACCCCGTAGCGTTCTACCAGCAGCTGATGCAAGCAGCGGGCAAGACGGA
CTTCCCCGTTGTGCCCAACACTCTCCAGAACGCCCTGCAGGACAAGAAATCGCGGATCGT
TGTCACCACCCCGAGGCACCCCTTCCGAATCACGCATGTGAACAGTGCGTGGACGGACCT
GTGCGGGTTCGAGCTCGAGGAGTGCGAAGGGAAGAGTCTCTCCATCCTTCAGGGGGCCGA
GACGGACATGGCGCGCGTGGCCGAGCTGTGCAAGATGTCGGATAAGGGATACGCGGCGTC
GATGGTGGTGACCAACCACAACAAGAAGGGCGAGTGCTTCCGCAACCACCTGCGCTGCTA
CCCGGTCTCCAGCGACGACCCGGGCCAGATCTCTCACATCGTCGGGATGCTCACGCCGAT
TCCTTCCCAGAACGACGATCCTCGCTCCATGGCGATGCCAGCAGTGGCGGCATTTTAATA
CAATGAAGAAGAAAAAACACAAGAAAAATGTACCAGGTAGCAGTCATAGAGGCGGCTGGC
TACTTGTGATGTCTTGATAAGTACTACCAGGTACTATTAAATAGTACTATCAATACTACC
TCTTCACCCCCCAGCGTTTAGCCCTGTGTGTGTTTTATTGTATACGCGTGTGAGTGTATC
CTCCAGTTTCTCTTTTGTAACTTTTTTTTTTTTTTTCTTGTGATAAATGGTTGATTTGCT
GGTTTTGTCGGTTCTCGATCAGTTGATTGTTCGGTTGGTTTTTGGCTGTTTTTTTATTGG
TTGGTTGGGTTGAGCGGCTGGAGTGA
>NODE_9750_length_1946_cov_41.390817_g7594_i0
TCAAATAAAGCACTCGCAGACCCGAATAGGAAACGGGCTGGGTATATAGCCGTACATACA
CATGTCTAAAATAAGTGCAAAAAGAAGCACACGAAATTTCGTGCGAAGTTCGATACCAGG
CACTATGGAACCAATACGACAGACGCACAATAATTACACGAACGTCACGATTCCGGATCA
CGACAACTGTCGACCAAGGGTTTTCCACCAATGAAAAATTCCAACAACCAAAAAGATGAC
AAATCAGAAAACTGCGGGCACGAAATGTCTTTCTCATCAGGGCCCAGTCCCCCTGAGATC
ATGATAGCGCAGAAGGGGCGCCAACAGTTTACGCTGGGAGCCAGGACCGGAGGCACCGCC
GCCACCACAGCAAACAAAACACTATTGGCGAAGACGCGGTCGGTGGTAGCGGCCGCGGCT
TCGGTGGTGGCGGCGGTGGCTCCGGTCGTGGCTCCAACCATAGACTGTAGCGCCCCTTCC
GTGCTATCGTAAACCTCAGGGGGGCTGACCCCTGAGCTTGGCCGAATGCGTATCGTGCGT
CTATCGTATTGTTTCCCCCAAAAAAAATAAAAAAAAGTCCCAAGTCGAAACCGTTTTCTA
CACTCCAGCGAATCAGCCCCAAAGCCACTACTGCACCAAGTCCCAGGCATGCCACAATCA
ATCATGTTATCTGGTACCTGGTACAAACGGTACCAGGTACGTAGCCGTACCCGGTATCAG
CCCCCTGGCGCGATACTGTTGTGTGCCAGGTTTTATTTTCCATCGGGTAGAAGCATCGAG
CCCTAGTAGTAACAGGAGGGTTTTCTTTTAACCCATACACAGACGCAAAAACGATCCAAC
TTGAAAAAAAAACTTGAAAAAAATCCCCCAAGTACTATATAGGTTGACTCCAAAACGTGC
GGCGTGCAAATTCCAAGTGGATTAAATATCAACCCTCTTGTATCACTCACACCATGGTCC
GGCTCTGACCCCAAAGTGCTCGCAGTGTGCCCCCCCCGAAGCGAGGGGGGGTGCGATCTG
CCGCGGTAGTACAGCAGTATTAATCGTTGCACACGTCGGAGAGGTCTATCTCCAGATAGG
TGTATCTACAGATAGATCATCTACAGATGTATCTATCTCCAGATATATCATCTCCAGATA
GATCTATCTCCAGATAGATCATCTCCAGGAAGATAGTCTAGATCATCTAGCTCCTAACCT
GCCGTTATGAGGACGTTTTGGCAGTTTTGTTATACTACAGATCCAACCCGGGAAACATGT
GCTAGATCATGCAGCTGATACGGCTGCCACCCAGCAACATGATGAGCTGGATCATACAGA
TCATACAGATCATACAGATCAGGAAGCTATCTTCCCTGAAAGATCTAGATCACAAAGTAG
GAGTCGATGATCTGTGCGGGGTGTGCAACAGTTGTAAAACCAACCACAAAAGCTGCGGGC
AAAGAGAGAATCGCGACAGCATGCAACCGACTGTTGTTTACCCCAATTATGCACGTCCAA
AATCATGCCCTCCGGGGGTCGAATAAAAAACGGTAAAATGTGCCGATATTTGCTTCATTC
CTGAGCGATTATCCTGGCAGAAGCGGGCACCATATTGGGGATGCCGTTCGCGGTGATGGG
GTAGGCAACTCCCACCGGAGACAACAGCTCTCTCGCTTGCGGGTCGTAGGTCAGCGGTGC
CTTTGAGAAGGGGCACACCAGCATCGCGAGGACCTCGCTGTCAGGCTCTTTCAGCTCCGT
GCCTGCATCAGCAGTAGTCGAAGTTGCTGTTGTGTTGATTCCAGCTCGTCGTGCGTTAGC
TAACCGCGCCGAGCGTGCGCCGCGGAAAGGTAACAATAGTATCCGAGATACGGCAGCCTT
TGACTGGCAGATCGACATGGCCTTGGCGCCGCTGTGTGACAACATAAACAGCACGGCGCA
CAGAGCACTGCTGCGGCTGCGTGCCT
>NODE_9751_length_1946_cov_34.066738_g7595_i0
ATTATGGAGAGAAGCTTCCGTCGGGGTATATAGGCGTTCGAATTTCAAGGGAAAAATCTT
GCAATTTAGCGGATCAGAGCTCAACGCCTCACAGACAGCGCGTTGCACAGGGCGCAGGAG
AGATCGTACGTGGAGGGTAGTGGGGGTTTAGGTCGTGGGGCACAGCTGACGCTGTGAGAG
AGCGATGAAAGCGTTCGCGTCGCGACGCTTGCACGCTGCTGCTGTTTGTATTGTGGGCTT
GCTATTGGTAGATTCTGCTCTTGTACGAGTCGATGGGTTCGTATTCTCGACGGCGACGCT
ACCTCGGCTCGAGCTGAGCACTGCTACTGCCGTCAGGACCAGGACAGCCCGTAGGACGGC
GACAGCGATGAGCTCCAGCACGCGGTCGAAGGAGGGACAAAGAACGCGTGAGGAAGAAAA
GAAGCGGACACCGAGAGAGATCGCAGAAGACGGCAGGGACTTCTTGTCGATGGCCGTGGA
CGTCATCAACGACACGGGCGTGAGAACGGGCGCCATTAGATCTACGCAAGCAGCCAGGGC
GACAGCGACGACCGCGTTCGACGTGGCCCTGAACGTGCTCGGGGGGGTGCGAGATGGCAC
GGGAGCGGTGGAGACGCTTCGGAGCAGCCCGCCGTCCGTCCTGCGAAAGCTGTGCGAGAG
GATGGGTGCCACGTACATCAAGGTAGGGCAGTTCGTGGCGAGCAGTCCCACCCTTTTCCC
GGCCGATTACGTGAAGGAGTTCCAGAAATGCTTGGACCAGACCGACAGCATCCCGTGGAG
CACGATGAGACCAATCATCGAAAAAGACCTGGGCAAGCGCGTAACGGAAGTTTACTCGTC
CATCAACACCGTCCCGCTGGCCTCGGCCTCCATCGCGCAGGTGTATGAGGCTCGGCTGAA
GACGGGCGAGGACGTGGTGATCAAGGTGCAGAAGCCCGGTGTGGCGGAGGTGCTTAAGAC
TGACCTCGGCTTCATGTACATCACTTCCAAGCTCGTGGAGCTGGTGAACCCTATGTTTGC
AAGCCGTCTCAGCGTGTCAGACATCGTGGGCGATATCAGGTCCTCGATGTTAGACGAGCT
GGACTTTACTAAGGAGGCTGCGAATCAAGAGATTTTTCGGACGTTCCTGAAGGACAGCAA
TCTTGACGGGGAGGTCACCGCTCCCCGCGTGTTCCCCGAGGCCTCGACCAAGCGCGTGCT
GACGATGGAGCGACTGTACGGGGTCCCTCTGACTGATTTGGAGGGCATCCGCAAGGTGTC
GGACAACCCCGAGGCCACCCTCGTCTCCGCCCTCAACACCTGGACGCTGTCGGTCATGAA
CTGCGAGTTTTTCCACGCGGATGTCCACGCGGGCAACCTCCTGGTTCTGGAGGACGGGCG
GGTGGCGTTCATCGATTTCGGGATCGTGGGTAGATTTTCCCCGGATACGTGGAGCGGGGT
GAGCCGCCTCGCCGACGGCGTGGCGAAGGAAGACTTTACCATCATGGCGGAGGCACTCTG
CGAGATGGGCGCCACCGTCGGGCCTGTAGACACCGAGCGCTTCGCTTCCGACCTGCAGGG
GCTGTGGGGCAAGTTTAACAGCCTCGACCCAGAGGCGATGCTATCCGGTATGGGGGGCGG
CGTCGGCGACGCTGGCCCCGGCAGCCGCATGGACGAGAAAGCGGAGCAGGAGGCGACGGG
GTTCCTCCTGGACCTGGTGTCTGTTTCCGAAGCCAATGGGCTTAAGCTGCCGCGCGAATT
CGGTCTGCTGATCAAGCAACAGCTCTATTTCGACCGTTACACCAAGATCTTGGCTCCCAC
GTTGGATCCTCTGCGAGACAGCCGAATACAGATGCAAATGAAGGATCAGGACCAGGGGAC
GGGAGACGCTGCAAGCAGCAGCGCCCCCGTCCCCCTCGGCGCCTCTCCCGGCGGCGCAGC
AGACGCGGAAACCGTGGGATAGATGG
>NODE_9752_length_1946_cov_30.875067_g341_i5
TTCTGTCCTGTATTTGCCGTCATACATATATATGGAGCTCTTGGCATTATCAACCAGTTG
TAGCTAAAATAATATATGTTCCTGTTTTACGCTTTTCACATTTGGTTCCATTCTTTCTTC
CGCGAGCGTAGCGGGCGGCGTTAGCCGCCCGCGCAGCGGAGCCCTTGTATATGATACGTA
CTCGTAGCTGATACCAGTCGTGGTCGTGACGTAAAGTGCTCTGCTGCTGCACTGCTTTCT
GTTTTCAGCGTTCAGCTTGGTCTGCTCATATTATACGTATCATACTGGTACGATATACGA
CATACCCGAAGATTACACGGGGTGTTGATGTTTCTCGCATTTCGTTTATCGCAATTGTTA
ATAGCTCGTTTCTCAGAGTCAACAGCAGTACTCGTAGAGTAGTATTAATAGTGTACAGGT
ACAGGTACGGTAGGCAGGACAAAAACCAACCGAAACTCAGTCGGGGTACGAGTCGTACAT
ATAATACGATATTGTACCACAGGATGACAGCCAGTGTCACGAACTGCTGTATCGTATCAG
GTATATGGTATATGTGATACGAGACACGAGCGAGTTTTGTACAAACACTACACAGATGCT
CCGAGTATACTCGATACTCCGAGTATACTCGGAGTATCGAGTATTTTTCGTACTCCGAGT
ACTGAGAGTATTAGAGTGCTGGTGGCCTAAATACTCGGAGTACTTGGAGTATGAGCAGTA
CTGAAGGCCCAAATACTCCGAGTACTGTGAGTATGAGCAGTACTTATACTCGAGTACAAG
CAGTACTCGGAGTAAAAACATCTAAATTAGTACTCCGAGTATCGAGAGTATTGGACACCG
AAATACTGCGAGTACACAAAGTACCTGAAGTATTTTTTCTCGAAAATACTCTAATTATAC
TCCGAGGTAATGGGAGCATCTGTGAATTTTGAAATGCTATAAACGCCAGTCACATGCTCC
CAGAACCTGGGAGGAATGACGGCCGAGTCTTTAAAATGATGCAAAGATGCTCCTAACGTA
CTTCACACGCTAAGTATACTCCGAGTATCGAGTACATTTCGTACTCCGAGTACTTAGAGT
ATTAGAGTACTGGCGGCCTGAATACTCGGAGTACTTAGAGTATGAGCAGTACTGAAGCCC
CAAATACTCGGAGTACAAGGAGTACCCGCAGTATCGAACCCCGAAATACTCCTAGTACAA
GCAGTATCGAGAGTGTTCATACCCGAAATACTCCGAGTACGAGCAGTATCCCGGAGTATT
GAACCCCGAAATACTCCGAGTACACGAAGTACCTGAAGTATTTTATCTCCAATACTCCTT
ACTTTACTCCAAGGTACTCGGAGCATCTGTGAAAGCTTTCACACCTCGGAAAGATCATAC
GATTCCAACGGCATGGATCTACAGTAGATCATTAAAGGAAGATACGATATATTTCCCGAT
CTTTTGTATGATCTCCTAGCTCATGTTGTCGGGTGGGATCCGAAAAAACTGCCATGACCT
ACGTATGTACGAGTAGAGCACATGTTTCCTGGGTTGAACCTGTATCTTGCTATGAAGATC
CTGCACAAAACCTCTCACAACGGCTGGCGAGGAACTCGTACTTACTGTAGATGATTTAGA
TCATGATCTATCTGTAGATGATCTGTCCCATATACGTGTGGAATCTTAATCTTGTGTCCG
CGCCTCTTTTCTTCTGCAGTTCCCACAAGTAGGTGGCCAAAAAAAGACGTTCCTTGCCAA
AAGTTAAGAGCCTCTTCTTTGCGACAAGAAAAACCTTGACCTTCGGCAGCAGCGCCTCTT
TTACTCTGCTCTATTACAAGTGGCGCATCTAAAAACCTTTTCTTTGCCCCGTGCCAAATT
TTACTCCCAAAGTAGTGGCACCATAATAATATAATTAAAAAAAAACTTGAAGACAAATGC
CTCTTTTTTACTTTATCCAGTCACCC
>NODE_9753_length_1946_cov_23.752269_g7596_i0
CTGCTGCTGCTGCCGCCGCCCTGTGCTGCTGCTGCTACTGCTATCGCTTGATCGTGTTCG
GTACCGCGCGCGCGTGTTTTTTTTTTCCCGCCGACGCGTTTTTTTTCTCCCCGACTCGGG
CGTGCTTCATTTATACCTTACTCTTGCGTTTCTTCGATTCCATCCAATTTTGTTTGTTTA
TTTTTGCGTTTCGTTTATTGTGTTTTTGGGATGCCGACTTTGTTCTCTTTTAAAATATAT
ATTTCGTGTACCCTGTTTCCACACAGATATTAATTTTACTTTCGTGATGACGGGCTAGAT
TGCGGCGAAGAAGTAACAACAATGTAAGATCATCGACAGCAAAAACCGAGCAAACCATTA
TCAGATGTTACTCTTGTTCGCTGTTGATTTTGCTGTTGATTTTTTTAGTTGACACTTTGG
CGTCGCTGGATGGTGTAGTACCCTTCTCATCCCGTAACGAGCCCGCGCAAGTCAGACGCT
GGCTCTATTAATAGTTGTTGATAGTACCGTTGGAAATTCACGAAAGACCCTGGTGTAATT
GCCGACCCAACTGCTGTGTGAACCGAGCGAGGCAAAAGAGAGATCACAACGGGTTTTGGT
GGAGATATTGATGCGTTATTTTCATCGGGACTTCTATCATCACCTCTAGCGCGGGCTCGA
GAACATCCGGACCACACGGGAGGCCGCGCGTTGCGTGCTGGTCAAGGAGTCGGTCCCGCC
GGTCCTGCTTGATTGTCTAACAACGCGTGGCCTCCCATGTGACCCGGGTGTTCGACCGTC
TCGCTCGTCCTCTTTGCCTAGCTCGCGACGCGCGGCTGGCCTCCCTTGTGGCCCTGCCCG
GGTGTTCTCAAGCGCACGCTGGATATGATTAATGTCACACGACGCGACGACGGGGGCCGT
AAATGCTTCCAGCAATTTGGTCCACATACCGCCGCGCCCTCGGTTACCTTACCTCGGCGC
GTCCTGGCCTCCCTGCGGTTGGCGTGCCGCTGGCACGAGCACCGTTGGTGACAGGAAGCA
GAGTTACGGACAGGCTTGGCCGTCCGAGCTGTGTGTAGACTTGACTCGGTGTACGCACGT
GAGCTGTTGGAGAAAAACGCAATCCCGAAGCCACGGCATAGCGTCTGAGTGCATTGGTTG
AGAGTCGTATGTACAAAATCTGAGCTTTTTGGCTGTGCAGATGCTTATTTGGTGCCATTT
CCTTATATAGAGGCTTGTATGGGCCTTTGCTTAGCTTTTGACCGAATGGTTGAAATATGC
TTTGACTGAACTGACCCCCAAATTCCTGACATGGGCTTAATCACCCTTCCCACCCCTCCA
GCCGTCACGGCCCAAAATACGGGTATTTCGGGGCCTTGGAAGGGCAGCAGCTTATTTTTG
CCTTATAAGGACAGCGGCTTATTCTGCCTTAGAAGGACAGCGGCTTATTCTGGCTGTGGA
ACGACAGCGGTTTATTGCTTGCCGCTTTGAGCTGTTCTTGAAGAATAACTCTCTACTTGC
ACCTTTTATTCAAACTCAAAACTACGTCAGCTGTGTAAAACAAATAAATAATAACACTCT
AGACGAAAATGTATAGAGCGCTTAGGGTTTGGTATAAAGACTAAACGGTCCTTACATTTC
CGTCCAGAGTTGTGCCTGGTACGTAGCTGTTTCTCGTTCTTGTTTTGCTGTGTCTTTTTT
TCCTCCTCCGTCCTCTTTTCTCTCTTGTCGGCCTGGAGGCTGGAGCTGTTATGTCTGTGG
CTGTGGGACCGCGCTTCCGCTCGTGTTTCTCCTTTGCTTGGCGTCGTCCGCGCCGTGTGT
CTCACGGTGTCTTTTGCTGTTGCAGGCGTTTTTGTCGTTGTTGTTGTCGTTGTGTTTGTG
TTTGCCTCGCCCGCAACTTTTGACGGTCGTCGCCCCGAACCTCTCATCAAAACCCCGGAG
AGAGAGGGGAGGGGGGTTGCAGGGGG
>NODE_9754_length_1946_cov_23.364122_g7597_i0
GCTTGCCTTAGTATTGAACGATTGGCCATGCACCCCTTTCGAGGCGGCGCACCGTTCCTA
CTCCTAGTAGAGGGGGTTGGGGGGTGGGGGGGGGTCGCCCTTACGTTAAATCGTCTGTCC
GTAAATAGTAGGGACCATTTCGGAATAAACGTGAACAACCAAGCGGTCCTGGCCATTACG
GACACAGGCCGGTACAACTCTGTTCGGAATTATAAGAGTAGGTTTGGGTATTCGGAAAAA
AATATGTCAAAACGTACTCTTATAATTCCGAACAGATAGATGGTCCCTTAATCAAATGCA
CTAAGCCTACAATTTAAGCAAAAACCAGTTTTCAGGCATACTCGGAGTATGAGGCCGGCA
CGACTCGAACGCACACCGATAGTGTACCGCAGAACGAAGACAACAGTTGCATATAGCAAA
CAAAAAAAAAAAAAAAAACGGCGCACCCCTCAATATTAATTGATCAAGTGGGCCAACCTA
TAGAAGGCGGGACGGGGCGGGGACGGGGAACGGACAAATGGGGGGAGGTATGTACCATTC
CCCGCACCACCAATCAAAACCACCGCCTTCGTATCAGGCGTTTCACCCGCAACCAATCGA
ATCAATCGCCTTCGTCTCTCAGGCGTTTCATCCGCAACCAATCAAAACCCACCGCCTTTG
TCTGGGATCTCACCGGTGACCGATCAAATCAATAGCCTTCGTCTCAGGCGTTTCAGCCGA
AACCAACCAAAAGCCACCGCCTTTGTTTTATGGATTATCACGCGTGATCAATCAACCAAT
CAAATCAATCGACTAACCAAATCAATCGCCTTGGTCTGGGGCGTCACGGGCAACCAATCA
AATCAACCGCTGAATTGTCTGAGGTATCATCACACACAACCAATAAAAAACAATCGCCTT
CGTGGCGACCAGTAACCAATCAAAACTCACGGGGCCTTCGTCTCTCAGGCGTTTCACCCG
TAACCGATCAAACCAGTCACCATAGTTTGGGATGTCACTCTTAACCAATCAAATCAATCG
CCTTCTTCGTCTGAGGAATAACCCTTAACCAATCAGATTCAACCCACAGCCTTCATCTAT
GAACGCATTGCCCATCTCTTCGAGAGGTTTCTTCGACCTCGAGAGTAAAAAAAAAAACAA
GGAAAAACTCGAACCGCCCACATCACGGTAAAATACCAGCAACAGCTATACCGCAGCACC
AACAGCTGCAGCAACAGCAGCAACAGCAACGACAGCTGCAGCCACAGCAGCAGCAGCAGC
AGCAAAACAACAACAACAGCAACGACATTGCCAACAAAACAACAGCAGCAGCAGCAGCAG
CAGCAACAACAACAACACCAATAACACTAACAACAACAACAAAATACATAATGTTCAACA
ATCCTCGACACCAGACCAGGGTTACGCGGGCAGGTCGGGGCAGGGGTCGTGAGACAGCAG
GCGGCTAACTACCCTCCTCCTCCTCCTCCTCCTCGTCCTCGTCCTCCTCTCTTCTTTTAC
TGAACAGCTTCAATAAACCACAACCTCTTCCAATGCTACCAATCCAGTATATACCAACCT
GTCTCAAACTGTAAGAACCATTTGTATATTGATACTCAATCAAAACGGGCCCTTAAAAAA
AAATCTGAACATAGTGGTATACTTGTGATCGCCAGGGGACATTGCCGAGACGACCCCCCG
GGTTTCCTATTCATAGGTGGATACGGATCATATGACGGGTAACGGAAAAAAAGCTGCTAC
TGCTGTTGGTTGTAGAACATCGCAACATCGCACACAGCGGTCACAAACTTACACCCTGTC
CGGGAATATCATCCCCGTTTTACATTCATGTCGTGAGTCCAACCGACTAGGAACTTTCCT
ACCGACCAGGAATTTTCCCACCAGCCATGAAGAAAATTCCTGTCACATAAATCGCCAACT
CAGGCAATCGCCCCAGATCGGAAGAG
>NODE_9755_length_1946_cov_10.230646_g7598_i0
GGGAAGGGGGCGGCGGCGCCGCCGCCAGGGAAGAGGAGGAAGAGGGGAGCGAGGGGGGCT
TGGGAGACGCGGGGTACCACCCGGTGCCCTCCGCGAAGCCGGCGAAGCTTAACTGCTCGG
GGGTGGTGGTCCCTGAGGGCCGTGACGCGATCGCCGACATCGCCTACTGGAAGGAGGTAC
CCGGCGACGAGAGCTGGGTGAGCCCCTACTCCGCGCTCGGACCCGCGGCGAAATACGTGA
CGTTCGAGCCCGATTGTGCCGGTTGGAACAACGTGCGAATGGCGTTTGAAACCGTCGTCG
TTTTCGCGTACGTGACGGGGAGGACTCTGGTCATGCCCCCGCCCAAACAACGCCTTTATG
GTTTGCCGCAATCGCAGGCGGGAGATCGGGTGGGGTTCTACGCATACTATCAGATGGAGG
CGGTGGAGGAGCTCGTAGACGTGATCTCCATGGCGGAGTTCCTCGGCAGGGAGGCCAAGA
ACTTGGGAAAGCTTCCGCCGGCCAACCTCCTCGAGAAACCGGCGGACCTCTGGCACTTCT
TGGAGGGGGATGCGGTGCGAAATTTGACGTGGCCAGCGTGGGAGGTGGGGAAGAAGGCTC
TCGTTTTTCCGTCCGCACCTGGGCGACCCTTGCCTCCGGAGGACCCTGCCTTCTCCGAGA
GGCTGCAAGATTTTCTCAACACGAGACAGGCGGTGTCGTACGACGAAGAAACGTGGGAGT
CCAAAGTGATCCACTTCTCCGGAGACTGCCACAACAGCAGGGCGGATGGGAGCCGGAACC
GCCGTCCCCTGATCCACTTCTACGCCTTCATGCTGCACGCCGACCCCCTCGTCGACTCGA
GGGTGAAACGGTTCGCGAGGGATCGCCTGAGATATCGCGATAGAATATTCTGCAAGGCCA
GCGAGGTTGTGTCGATGCTGCTGGAGGACAGCAAGGGGGGATCGTTCAGCTCGTGCCACG
TTCGGAGGAGAGACCTGATCAACTCTCTCACGCAAGAAGCCGTGGGCATGAGTGCCGAGG
CTATGGTTAACGCCACGCTGGAGTACATGTCGGAGGGGGAGCTGCTGTACATCGCTACGG
ACGAGGAGCATTCAGAATTTTTCGCACCGTTCCGAGAGAGGTACGAGGTGCGCCAGCTAT
CCGACTACTTCGAGCGCGCCGGGCTTGGCGGCGTCCCCCCGAACCAATTGGGCATGATCG
AGCAGGTGGTCATCTCTCACGGCAGGACCTTCACGGGTACTTTCTACTCGTCTTTCTCCG
CGCACGTTTTCCGCCAACGACTTTATCTCGGCAAGGCGCTCAACTCCAACTACCATTTCT
GGGAGGAGAAGCGTACGGTATTGCACGACCCAGACGCGCATCCGGTGGCCCCTTACTTCG
CCCGGGAGTTCCCGACGTGCTGTGTGGGCATCGACGTCGAACCGCAGGGGGGGGGGATGG
TGCCGCTGTCCCGTCCCGTCGCGCCGCCGCCGCCGCCGCCGCCTCCTTCTCCTCCTCTGA
GTTTTCCGTCGGACATGCCGGCGAAAAATGTTAATGTTGATAATGGGAACTTGGTCGCTG
ACGCTAATAATGCGAACCTGGATGCTGCTGCTGCTAACGCTAATGCTAACGCTAATGCTA
ACGCTAATGCTAACGCTAACGCTAACGCTAATGGTAAGGCTAACCCTAACGGAATCTCGG
ATGCTGACGCAGGCGCGTTCGGTAAGGCCGACGCTAGCGGGATCTCGAACGCTGAGGGTA
GCGTAAGGGGGAACGCGAAAACAAACGCGAAGGCGAGCCCTTCTTATCATTCTGCGTTAC
GGGGAGGGGCACCGAAATCGCCACCGCCACCATCACCGCCGCCGCCGCCGCCGCCGCCGC
CGCCGCTGCGACCACTCCATCGGTCGTCGGTCGATCGAGCGGCGGCGGGGGGCGAGAACA
CCGTGCGATTAGGGGGGGGGTGAAAG
>NODE_9756_length_1946_cov_8.453284_g7599_i0
GGCACGATTTTTTCTCCTTTCGATGCATAACCGCGATGCTACGAGCTCTCGCCGGTGCCA
CAGCGGGCCTTCTATGACCAGCGCAGCAGCTCTCATGTATACCTATAGCTCAACGTTCTG
ACTATCCAACGATCCTACGAGTAGCACTATTCTGACAAGTGTTCGGATTCCAAAACGCCT
CCACAAACCCCACGTTTCCACGGAAAGTTGCATACCACTCTGGTCCCGAATATAAGCGGA
GTTTGTATATTAAAATCTAATCGAAATGGTCCTTATGTTTCGGGTCAGAGTGGCATAATA
CAGCCATGGTCCATCAATAGTGTCGGTATGCGCCAGCCAGCCAACAATACCGGCACTGTA
TCATAACGGCAACAATACCGGCACTATCCCCCCCCCGCACACCTGCCACACTGGTTAATC
TCAACCTGTGCCAAGCGATTTCACAGGGCACTATATAGGGGAGCCGGCACTATAAAGGGA
CCACCACATGCAGTAAAAGGAAAAAAAGAGGTGTCACTACTCGAAACCGAACCCGAACGA
AAACGCCTTATCGCCGCGAAACTCGATGGCCTTCTTCGCCTCTGCTGGTACTGCTGCTGC
TGCTGCTGCTGCTGCTGCTGCTGCTGCTGCTGCTGCTGCTGCTGCTGCTGCTGCTGCTGC
TGCTGGGGATGCGGCTGTCGTCTTAACCTCCTCCTCTTCTTCTCCCCCCTCCGCTGGATG
GTTATTGCCAACACCGTCACCAATACAACCCCCAACAACAACACCAACAGCACCACCATC
ATCAGCAGCATGACAACAGTCGTGGTCGTCGTAGTAGCAGAAGCAGGCGATGATGTAGCG
CACCCCTCTGAGGAGAGGGTCACCCCCGTGGAGAATGCCTCCTTCGAAGGAAAGTGCATG
CCCTTCGGGGGGACGGAGAGAGCGACCCAGACACGGGAAAAACGTCCCCCCGCCGGTGTA
CTCGCCCAGCCCGTTGAGCGCGATCGTGAAGGAGTGGGTGGACTGGTCGCGGTGTAGCGG
AAGATGCCGCTGCTTCCCCTCCTCGTACCTTACGATGAACGCGTCGTGAACCGAAACCCT
CTCAGCACCGCCCCGAAGCCCGAAGTGTTCGGCGAGCGCCGGGAGCAAGCGCTCGCTGAG
GAGCGAGCGGAACCACGGGAGCACGGTCTCCTTCAGCGCGTGCACCGGAAGGTCGGTCGT
GGGCACGGCGTAGTGCCGGGAGGTGGTCCAGCCTCCGTTCGCCTGCGCGTGCTCCTCAGC
TGCGGCGATGACCCCGCGGCATTCCTCCCCAGACAGCACCGGCGCTCTGCTCATGAAGAT
GTCGGGACCACCACCGGGGGTCGACTCAAAGCGGTCGTACCAACCCCGGTCACCCAACGC
CACCGGCACCACCGGCACCTCCGCCTCCACCTCTGCCGCTGCCGCCACTCCCACCGCCAC
CGCTGCCGGCTTCAACCATCCGAGACTTGCAAAAGGCTGGACGACCCCCGACGGGACCCC
GACACCGACCGGTCGGTACGCCTCCTCCTTCTCCGCCTGCGCCCGAAGGGCCCGGTGAGA
CGGCGCCTCGTTGAAACCCCTTTTCCACGCTCTGCACGCCTCATTGAAACGCCCGGCCGC
CAGCAGCGCCACCCCTACGCCGTGGAGAGCGTCACCCGTTACGGTTGCCATCGCCGCCCC
CGCCCCCGCCGCCGCTGCCACCACTAGCTCGTTATCTTCTCCAGGAGGGTTAACCCCTTC
AGATGGCTGAGACGGTACGACGGAAGAGGAGGACGAAGAAGAAGGGAGGAGGGGCGGGGC
GGCAAGCGCTTCCCGGTACAGCCCCAGGGCGCTTTCATGCCTGCCCTCTTCCAAAGCTTG
GTCCGCCAGGATCTTCAGCATCTCGCGCCCGAGCGAGCGTCGATCCTCCCCAGACTCCAG
CAGGCAGCGCGGGCAGCCGCAAACGC
>NODE_9757_length_1946_cov_6.262146_g7600_i0
GTTCTGCTCGGGGTTGCCCACACGCTGGGCGTCCGATTGTCGTGCTCGTCCGTCCACGAC
GTCAACGCCGCCGTGGCGGCCGCTCGCCGAGTCAGCGCGAGTTCTGCGCCCTCCCCCAGG
CTGCTCGACACCCACGTTTGCCGCCCTCCCGGGTTGCTGCGAGCATCGTCTGCGGCCGGG
GTTCAGGTCTACGAGGTTGATTCCGCTGACGAGCTGCGACGAGTTTGGGCCTCGCGGCGC
AGGGTATATTCGTCAAAAACCGTTGCCTCCTGTGAAAGCAAGCTTGCCATACCCTCCCGC
TCGAGCCTGGACGGGGGCGGCCCAGCCGACGTGTTGATCAGGCTGGCCATGCCGTTCCGG
CCGGTGCGTCAACCCCCCGGCTGCTCCGCAACAGATACCGACGGAACTGCAACCGCCCCC
GCGTTCTCGAGACCGCTGGAAGCGGCGTACGGGGCAAGCGCCGAAGACGTCGTGGAGATC
GTCAGGGCCGCGGCGGCGATGTCGGCGAGGCTGGATGGCCCCATTCGGATCGTCGGATTC
TCGATCGACGTGGGGCCTGCTTGCTGGGATGACTCGCTTCCCGCGGCGGCGGAGGTAGAG
TTGGCCGCGGCGAGGGGGGTGGTCCCTCCCCCTCCCGGTACCGGTTTGGCAGCGGCGCGT
ACCCCCCCCGGTACCGGTTTAGCGGCGGCGCTTACTCCCCCTGGTACTGGTACGGGCTCT
CGCTCCTCCCTATCCGGTAGCGTGGCGGCGCCCGGGGAGGCCGTGGCGTCGGCCAGCCTT
TCGAAAGACATTGACGCCGCCGTTGCCACTGCCGTTGAGATGGCGCGCTGTGCCGCCACC
GCCGCGGTGGACACCGCGGTCGCGTCATCATTGGCCAAGGCAACCATCGTCGAGGGCGCG
AGCGGCGAGGCCAAGGGCGAAGATGGGGTCGGCAGATCAAGAACGACACCTGCCCCCCGT
GCCCCCTTCGCTTTCCAGCGCCTGCACGTGACAGGCCTGGGGGAGGGAGGCGCGCGTGGG
GAACCCCTCACGGCGCTTAAGGAAGCGCTGTATCGGCGCATTCCTAAGGCGGGGTCGGAC
GGCGGGGGGGGCGTGGGCACTGCGAGCGCCGGCGGTGCTGGTGGTAAGCCGTTCGCGGTG
TCGGCCGACGCTACGGCGTATCTCGTGGCGGGCGGGGTGTGGTCAACGGTCGCCTCCATC
ATCGGGCGCAAGGGCGTCGCGCCCGTCGCCGATCCTTCGATTGTGCGGGCCGCGGAAGCG
CGCGGCGGTACCGGTGACGGTAAATTTAGCGGTACCGGCGGCGGTAGCGGCAGCGATACC
TGTAACGGTAGTGGTATTGGTAGTGGTACCGGTAGCTGTAGTGGTAGCGGTAGCGGCGGC
GAAAAATCTGGAGACGATGGCGGCGGCGCGATGTACTACATCGACGACGGTTGTTACGGG
TCTCTCAGCGGGGCCCTCCTCCGTGGCGTGCAAATGAATCCGTCGCCGCTGTTCTCCGCG
GCTGCGGGCGAACCCAGCATGGACCAAGACCAGCAGGGCGCGGCTACCGCGACGGCTTCG
GCGAACGCCGGGTCGGGGTCTTTCGATGCCGCTAGCGCCGTTTCACGCGAGAGCCTTCCG
TGCACGGTGTGGGGCCCGACCTGCGACGGGCTGGACTGCGTCTCTCGGGTGACGCCGCTC
CCTGACAATATGGAACCGGGGCGGGACTGGCTGTTTTTTCCGGACACGGGCACCCGGGCG
GGCGCGGACGCAACCGATTTTAACGGGCTGAAGCCTCTTGATTTGTTTTATTGCCTCCGA
CAGTGAGAGGGCTGGAGGTGTTTCCATGCCGCTTCCGTCCGCTCTCCTTTTTCGAGGCCA
TTGGTTCAGGCTATCGCTTCGTCATTTGTCGGCGAAATGGCGATGGCGACAGGTCCCCCG
GACGAGAGGGGGGGGGGGGAGGGGGG
>NODE_9758_length_1945_cov_514.823718_g7601_i0
GGAAAATATTCGTAGAAACGCAGAGACATTGGATCGCTCCTGTTTGAGCTTGCCTGCACG
TCCCCAAGAAGTACGCAAAACCTTCCGCAAAGCACCGTGACCGTGACACCGTGGCCGCAG
TATTGTACGTACAACAGCACAGAGTACAGAAGAAGAATCAGGAAAAACGACGACGCGACG
CCGCACGTTTCGACGTTTCGGAAACGTCGTTACGTTTTATGCAGAGAACGGAGGCGTTAT
CCTCCTTCGTTTTGCCATTTCGCATTTCCTCTCTTGCTCCGTTTGCCTCGCGTCGTGTCA
AAGAAGTTCCTTTTCCTTGATCGGCCGCTCAACCTCTGCCCAAGGCCGCAGCACGTTCTA
CAGTAAGGAACTATCTACGGCCGCGAGACGATGAACGGGTTGCGCATCCTTTCGCAACGG
GCGTCCAAGGGCGCCTTCAGGAACCTCGCGGGCGGCGAGCGATCCCTGTCGACGTTGAAG
AACATCTTGGCGGAGAAGATCCCTGGAAAGCAAGCGGACCTCTTGAAGCTCAAGAAGGAG
CATGGCCACAAGTCTGTGGGGGAGGTGACCATCGACCAGGTCATCGGAGGAGCTCGCGGC
ATCAAGAGCATGGTCTGGGAAACGTCCAACCTCGATGCCGACGAGGGAATCCGCTTCCGC
GGGTTGACCATCCCCGACTGCCAGAAGCAGCTCCCCTCTTACATCAAGGGCGGTGAGCCG
ATGCCGGAGGCGCTGCTGTGGCTGCTGCTCACTGGTGACGTGCCGACCAAGGCACAGGTT
GACGAGCTCACCGCCGACCTCCACAAGCGCTCGGGCATCCCCAAGCACGTGGAGGTGATG
ATCCGCCAGTTCCCCAAGGACATGCACGCCATGAGCATGTTCGGCGCTGCGCTCTTCGCC
ATGCAGACGGAGAGCAAGTTCGCCAAGGCTTACAGCCAGGGCGTCAGCAAGAAGGAGTAC
TGGGAGCACACGTACGAAGACGTGCTGGACGTGATCGCCAAGATGCCGGAGGTGGCGGCG
CTGATCTACCGGTGCAAGTTCAAGGACGGTAAGGTAAAGAAGGACCTGTCCTTGGATTAC
ACGGGCAACTACTGCTCCATGATGGGCTACGACGACAAGAGCTTCCAGGACCTCATGCGG
CTCTACCTCGTCATCCACTCGGACCACGAGGGCGGAAACGCCTCCGCGCACGCCACACAC
CTCGTGGGCTCCACTTTGTCGGACGCCTACATGTCATACGCCGCGGGGATCGGAGCGTTG
GCAGGACCGTTGCACGGTCTCGCCAACCAGGAAGTGCTGGGATGGATCAAGGACTTGGAG
GCGCACTTCAAGGCCAAGGGGAAGGCGGTGACTCACGAGACCATCGAGGAATTCGCGTGG
GAGACCCTCAACAGCGGGAAGGTGATCCCCGGATACGGGCACGCCGTGCTCCGGAAAACC
GACCCCCGGTACATGGCGCAACGCCAATTCGCGCTCAAGCACCTGCCGGATGACGAGCTG
TTCAAGATCGTCTCCACCATTTATGAGGTGGTCCCGGACGTGTTGACCAAGCTGGGCAAG
GTGAAGAACCCGTGGCCCAACGTCGACGCGCACTCCGGCGTGCTCCTGTGCCACTACGAC
TTCACGGAGCACGACTACTACACGGTTCTCTTCGGTGTTTCTCGCGGCATCGGCGCCCTC
TCTCAGCTCTTCTGGGACCGTGCGCTTGGCCTGCCGCTCGAGCGCCCCAAGTCCGTAACG
CCAGAGTGGCTTTGGGAGCACGCCAAGAAGAACTAGAGCTCTCCCTGGTTTGGCTAGAGG
GGAGAGATTTTGTGGTGGTAGCTAACCGCGCTTTGCTTGCGAGCAAACAGAGCCTAGCGG
TGCCGCCGTGCTGTGATATGCCTGCCTTTGGTTTTTCGTCTGTGTTTTGAGGTTCTTAGG
CGCTTTTTTTTGTGTTGTGGCGAGG
>NODE_9759_length_1945_cov_413.623397_g6033_i1
CGATGACTTTTCATGTGGGAGTAACAACAACAGCACACAAGCCACCCAACCACCCACCCT
GCGAGCATCACTTGGTAGTGTGCATCAACTACAATCGTCCACCCTGGAAGAATCATTGGG
TAGTGGGAGAGGCAGCGGCAGCGGCAGAAGCAGCAGCAGCAGCCTTGGCCGCCGCCGCCG
GCCCGGGTGCGGAGTAGGACTGCATGGCTCGGGAGAGGTCTGCGATAAGGTCCTCCGCGG
ATTCGATCCCGATGGAAAGTCGCACCAAGTCTTCTGGGAACTCCCGCGCGGCACGCACCT
CAGCCGGGATGGAGGCGTGGGACATGGCTCCGGGCATGGAGATGAGGCTGTTCACGCTGC
CGAAGCTCACCGTGATCTTGAACAGCTTCGTCACCGTGACGACGTGCTGGGAGAAGACGA
GGGAACCAGTACGGAAGCAGACGACGCTGCCACCCCCGCTGGCCTGCGCCATGTGGATGT
CGTGGTCCGGGTGGCTCTCCAAGCCCGTGTAGTGCACGTGCGTGGTGCAAGGGTGCGCCT
TCAGGAAGCGAGCGACGCGGATGGCGTTCTCCTGCTGCTTCTGCACTCGGAGGTGCATCG
TCTTCACTCCTCGCAACAGCAGCCACGAGTCGAACGGGCTCAGCCCGGTGCCTTCAGCGT
TCTGGTAGAAGTAGATCTGCTCGGAGAGCTCCTGGTTCTTCGCCACCACCACTCCGGCCA
TCACGTCCGAGTGTCCCGAGATGAACTTCGTCGCGCTGTGGACGATCAGGTCCGCCCCGA
GCTTGATGGGCTGCTGCAGGCAGGGCGTCATCATCGTGCTGTCGACCTCCACGAGGGCGT
TTTTGGAGTGCGCCACGCGGCAAATGTCCGGGATGTTGATGATGCGCTGCATGGGGTTGG
TGGGGCTCTCGATCATGATGAGCCTGGTGTTGTCTGAGATGACGGCCGCGAGGTTGGCGG
GACCGGCGCTGCCCGACATGTCGACGTAGCGGACCTTCACGTTGTTGCGAGAGGCCACTT
TGCTGAGGAGGCGGTAGGTGCCGCCGTAGCTGTCGTTGTTGAGGATGATCTCCTGCCCCG
CCCGCACGAGGCGTGTCACGGCCGAGAGAGCAGCCATCCCCGTGCTGAAGGCGAACGCCT
TGTGCCCGTCCTCCAGCTGGCAGATCTGCTTTTCCAGCGCCAAGCGAGTGGGGTTCCCTG
AGCGCGAGTAGTCGTATTCGCCGAATGTCGTCGCTGACGGTTGGGCGAACGTGGAAACCT
GGTAAATAGGCATGCTGCTCGCTCCGTAGGGGTCGTTTGCGCACGGGTTGTACGAGGGGA
TCTTGGTGGCCATGCTGATCTCGGTGTCGGGCGTAGGCTCCGCTGTTGCCGCCGCCGCTG
CCGCAGCAGACGCCTCCTCTTCTGGGGAAAGGCCGGCCAGGACAGCGTCGAGGTTGGTTC
GGCGACGCTTAGAGCTAGCGCCGCCGAAAGAGTGCGCAACGTGGGACTTCTCCAGCAAGT
CTTCCAGCCGCGACCCTGACTGCTGGTTGGAGCTCTGCTCCTTGGGACTTCCCCCCGAGG
AAGACACGGACTGGCGGAGGGTCTGCTCGGCCTCCACGAAACCCTTGGTGGCGAGGTAGT
CGAGGACCAGGTTGAGCACGTCCGCCTCGCCGAGCTTGTCGGTCGCCGAGTTACCTCCCA
CCATCTTCCCCTTTCCCTTCTCAGCCATAGTTGGTTGCCTCGGTTTTCCTCCTACTACGT
GCCCTGTCAAGAGTTGTATCGATCGCCTGAAGCTGCTTCGACAGCAGGTCTGTTCGCCCA
CGAGGTACGGTGTGTGGGGGGGGGTAGGTCACGACTGCCACAACCTTGACTTTGTGAGGG
GGTGGAGGATACGATACCTGAGCTTTCGTTCCTAATCTGCTGTCACAAGTCTCCGGGTTC
GAGAGAGATGGTCGGAGTTCTTTGT
>NODE_9760_length_1945_cov_218.284722_g7602_i0
ATCCCCCCTCCCTCCTGGGGCCTGTCGATGGAGAGGGATGGAGGGAGGAATGGTTGCTTT
TCCTGTTGCTGTGGCGATTCCGCTTCTTAGGGTAGTCGGTGAGAGAAGCTAAGTGCCCTA
CGTGCGTTATTGGACGTAGTGTTGCGTAATTGATTACGTGATGGCCCCAGGACAATGTTC
GGTCAGGTCAGCTAACGGAAGAATGGGAAGCTGTGCTCTTCTGGAAATTGCCTGCGCCGC
GGAGAACGCCTGTTTTGAGAGGAAAACCGAGGGGGGGGGGGTTGGTTGATCAGTAGCAAA
TGAGAGCGAGAGATGGACGAGTCAGCGGACACACGCGCTCCTTTTTGTGTTTCAATGGCA
TGCGTCATGGGTGTCTTGATCGGATTCGCCACTCCTGCTACGTACTGTGAGGGGTGGTCG
GAATTGGTCCGGTTGGGCTTTGTACGCGAGGTTTTCTTTTTTGGTGATGGTGCTCCATTT
CTGCGACTAGACTGAACCGTGTTGCTGTGTTGGTTTTGGTCTGTTTTATTTCACGAGATA
GGTGTCACGTTTGGCTCGTGGCATCTTTTTGGCGGTGTAACAACAATAATCCAACCTTCG
TTTTTTCGAAAGGCGCTATATACGAGTACTACTTGTGCGTACGTGAAGCAAGCAGTACGA
GTGTACTGCTGTATATAGGTATTATAGCGCTTCGGGCTCCAGCAAGCTCCAGTGGATATA
TTTTTTTTCCCCGCCTACTTTTATTTTTTCTTTGTAAACGAAGAGGGGTTTCAAGCTTTT
TGGTGTTGCTTTATTTGCTGTGGGCCGCGCTGTGCTTGCTTTTTGATTTCGGCCTTCGTT
ATCTTTCATGTCTTAGCGCAACCGATTTTTGTGTTCATAACCAACCGCTTCACGCGTATA
TGGACATGTTGCGGGAGCAGCGGTGGTGCCCCCCCCCACACGTCCGTCCATGGCAGTGCG
TTGGTATGTTTTACGTTTAGGCTTGGATGGCTTTTTTTTTCGAAGTCGTTCAACGCGCGA
GAAGCCCGCTGCGTTCCGTACGCCGATTTTTATTTCTGCATCGTTGTACCCACGCTACTA
TTACTATTAGTAGTAGCAACCTTGAGGCCAAGCAGCGATTTCGCTGGCTGGTCTGCCTGA
TGCGATTTTTAGAGGTTTCTTCTGCTTCTCGAGCAATCTCGAGGGTGATTACTACCTTTT
TTGCACGTGGTTTTCGTGCACTTCGTGTTTCCCTCAATTGTCGGAGAAGAAGAGGGAAAA
AGGTTGGGTTGTTTGCTGTGTGTTTCTGCCCTTATCGAGGACGAACTCACGCATGTACGA
GTATGTGCGGTGTTGTTATTATATGTATGTAGTGAGCGTAGCTTTAATGTATCTTTTGAG
TATATTATTTCAGGCACACGGGAGGCCGACCAAATAAACATTTTGTGGGAAAAGGCATGA
TGTTTCACGCAGCAACCATAAAAAAATGTACCTCGCAAGGTGGTCAGGGTGTTCTCCTAT
TTCGAAGCGGAGGGGGGGGGGTGGGGGAGGCTGAGCAGCCAGCCCCGCCCTCTTTTATCG
TTACACAAAATGCCGCTCCGTCATAATCGCCTTTTTTTCTTGTATTTGCGGCCGGCGTGC
CAGCCAGCCAAAGCTGCGAACACTCGCTCCTTTTTTTGAGTGCACGTTGTTGCTGTTTCG
CTTGTTATTTCGGAGGAGCTGGCGTTAGCATCCGGGGCCACTCTGGCCTATCCCCGGGTT
TCCTACTGTAATGATAGTAGGGTATGCTGCTGCTGTACTGGAATCGTATCATGTTAATTA
ACGAACTACATACTGTAGAGAATGGGAATGTCACCGACTACAGCTGTGTATGCCGCATTC
CTTTAGATAAAGGGGCTTAGTCCCGATGAAGCTGGAAGGTATCATCTAGAAGACAACTTT
TTTTTCTCAAAAATGGTGTTCTTTC
>NODE_9761_length_1945_cov_45.498397_g7603_i0
GGAGCGCAGAGCCTTCGTAGCAGGGGTGGAGAGGGGATGGGGAGGGGTGGGGCGACGTCG
TCAAGACGTAATAGACATAAGCCACACGGCATATCATGCTCTGAGCGATCGTGGTATCAA
TAGTTAGTTGTCGTTTGCAAGTGGGTTGTGAGGACGGATGGGTGTAAGCCCTTAATACCT
TCCCTGTATACGTGTGCTCTGGCGTGCAATGTAACTGGTTTCAGTACGTTCTCGCTCGAC
GAGAATTTCACCATCAAATCGCTACGTCGTGTCCTGTGATGGTTCCGGGATTCGGCATTG
CCTATGGTCGCTGCGTGCTGATTTTACTTGCGCTCCGACGCCCGAAACATTCCTTTTGCG
CGGACTCCCGAACTAGAAACGGAACGCTCAAGTGACACTGAGTTTGTTTCCTTTAACGCT
GCATGAGTGATGAAGCAGATGTCAGTATGGGTCCCGACATTTTCCATGTACTCGTACGTA
CTTCGCACGTATTCGATTTTTGCCAAAACACGAGATTTTCTTGCGTCGTATTAGTTTCTG
GTTCCCAAAATCATTTTTCCCCGTTTGAGCATGCCGGGTGTGCACGAATAGACGATAGTC
CGGCAGCGCATCTCACCAACCACCCCCCCCCCCAGCAACAGTTAAGTATGTTACCACAAA
GGCATGTCCGCAAAGTCCTTCCCAAAGTGCAATACCCCCCTCTACCTGAAGTTTATCAGC
ACCTATGCCATGGGTTAGTTGGGGGTGCGTACGAAGTATAATGTGAATGTCATCAAGGCG
CGTATTCCGTAGGAAGCAAATCCGAAACGTCTCGCTTTTCACAAACTCGAACTTGCGACG
GTGTTCGAACAAAACATCTACCGAGACGTTTCCATGGTCATCGTCACCGCTACTAACATC
TACGTCATCAACAACATCGACAACAGATTGTATAGTACCCCTTCTGGCTATAATGTGCAG
TCATTTCTACCCACCGGTGAAAGCGGTTGACGGTGAAGTCCACATCCAAACAAACAGCAG
CAAATCGATGATGCACCGCACAATCGCAGGGTCCCAAACGCAGAGAACGAAAACGCGACG
GTTTTCCATTCCACTGGCGTTGAAACGAAACCGCCAACTACTCTAGCGTAGTGCACTATT
TTTATGCACATGTAGTCCTGTCCATCATAATAATACACAAGTCCTGGGACGTCAGGACAG
TCGTGGCTTCTTTAATGGTTGCTCCTGAGCGGCTTTCCCCACTCTGTTGGCGATCATCTG
GACCCTCGCGATAGCCTCCGCTCGCTGCTGCGCCTCCTTGTCCGCCTGCGCTTGCGCTTG
CACCTGCGCGTTCAACAGCACCGCCACCTGCCCTGTCCGTGCAGATGCGGTCGCTGGATC
CGCCGAGAACCCCACTCTGCCGCTAGTCCCTCCCGTTTTCGCCACAGCCGTTTTTGCCGC
AGCAGTTTTGGCCGCAGCGGCAGCCGCTGCTGCCGCCGCCGCCGCCGCTGCCGCTGACGC
CGCTGCCCCTGCTGCCGTCGCCGCTGCTGCCGCCGCAGCCGCCGCCTTGGCGCGCTTTGC
GTCGTCGGGGCGGGAAGCTTTCCGTTCTTCAGCCATAAGCGAATCGTGGAAATCCTTCGT
GTCGTAGACCGACGGGTGCACCATGCGATCTTCAGGGTAGTTGGTGCCTTTGTCGTCCAC
AGTGCAGTAATGGCAGATCTGTGGTTCCCCAACGCAAGATCAAAACGGCGATCAAGACAA
GGCGACGGCACCATGGTCACCGTGTTGATATCTGCGCAAGCACGGCCGGATTCCCGTAGT
CCTTCTTGCCCTTGATGACTTTCGTGAAATCCTCTTTCCGATTCAGAAGCTTGGCTATCT
TCGCGCACAGCGCGGGGTTAGCCTGAGCAGTTGCCTCAGGAGGCAGCATATCTCGGTATT
CCGGCTTGATAACATCGCCAGATCG
>NODE_9762_length_1945_cov_25.995726_g7604_i0
TTTATTCTAAAATGTTGTGGGAAAGAGGAGGGCGGGGAGGACCTTTGATTGGCCGACTCT
GGAACGGGAGGGGGGGGCGGAGGATGTTGACATGTTGGCGGTGCGTGCAGCCACGGGCGA
TGCACAGATACGCGGCGCCCTGGTACGCCTGTACCACTGATATATGGGTACGTGAGACGG
TGTAGAGTAGTTTTCATCCGTCAAGGCCTCTTTTGAAGTGCTCACAGTTCCTTTACAGAT
CGCTGACTCCCACTTGATGGTCCGAATATCTCCTTGCAGACATATTAAATGATCTGTATG
GTCTAGCTCATGTTGCCGGGTGGGAGCCGTATAATCTGCATGATCTAGCGCATGTGTCCC
GGCTCGAATCTGCTATACAGATCCTACACAACATCGCATAGCGGCGGGATAGGATCTAGG
TGATCTAGACGATCTATCTGATCTGTAGATGATCTGTCTGTTCTGTCTGATGTGTGGACA
TGGTATCTTAGTTTCAGTGTAGGGAGTTATTTGGCGGCTCCCATGCGTCAAGGGGCAAGA
ATGCCGTCGACTGACATCGTTGACTGCACCATGTACGGTGTGGGCGTAGTTGCTTCGCCC
CCCTCTATCATATCGCCAAAACTTGCGCGTGTAAAACCGAAACGGACCGACCGCTGATTG
ACTGTTTTCGCTCCCCTTCCAGAGCGAATATGCCATTGACAGGAGACCGATCGTTTTACG
CGCGTCGAGACCTCTCTTGGCCTTAGTGTGCTGGTTTTAGTGTAGGGGCGGTCAGCCAAG
GGGTCTCCTAGCCCATTTGCTGTACCATGTAGGGTGTGGGTGTAGTTGATTCGCCCCTCT
CTATGCGTGCAAAACCGAAACGGACCGCTGTTTTCGCCCCCCTTGCAGAGCGGAGATGTT
ATTGACAGGAGAACGATCGTTTTGGGCACGTCGAGACATCTCCCGTCCTTAATGTACTAG
TTGTAGTGTCCAGGGGCGGCCAGTCGAGGGGTCATGTCATATCGCAGTCTCATAGCTAAT
TTTCTGTACCGTGTGCAGTTGTGAGCGTCTTGGTTTCGCCCCTCTCTATCGTAACGCCAA
ACGTTGCTCGTGCAAAACCGAAACGGGCAGAGGCCGCTGATTGGCTGGTTTTACTCCCCT
TCCCCTTCCGGAGGCGTGTTTTGTGAGTTTTGACCATGGCTTGATATACGGTGTTGCACC
AATACGGGAGATGCTGTCAACAGGAGACCGATCTTCTTGGGCGTATCAAGGCCTCTTTTG
TCCTTATTATACTGAGTTTAGTGTGGGGGCGGTGAGTCGAGGGGTCAAGTCTCCTCACAG
GTTTTTTATTTCCGAGGCGTGTTTTGCGGCTGACTATGGTTTGATTTGCGGGGTTGCAAA
GTTGTTGGGAGCTTACAGATTACGGAGAGTTTTAGAGTCTTGACTCGTGCCGCCACTACT
GTGATTAACTTTGTTGTACAGGGTGGGTAACCGCTAGCTGGCTCTTGTCCAAATGTACCA
CCAGTTAGCGATTGAAGTGTCCTTCGTTGATCATATCTGCGCCGTGTTTGTGCAACTACT
ATACCTGTTGCTGTGGTTTGCTACGTGTGTTGGTGCTCCGTTGTACTTTAGTGTGGGGAA
GTGTTCGTACATCGTGCCTGCTTGGTCTACGGAAGGAGCTGTCTGGTTCCGATTCTGCAG
CAGTCGTCAAAACTCCAGTTTTGTTTCTGTGGCTTGTAACCGAGATCCGGCGATTGTCCA
ATAGCACAATAGCCCATCGCAAGTCTTGCGTACTTGCACAGAGTTAGCCTTCAAGTTCCT
GGTATATTACCAACAGTATATATGTAGTATATAGCTCGATCCCTGTATCCCAAGTATACG
AAGCGCATGCTTTCTTCGTTTGGCTTAAAAATAGCTGGTGAGCTATGGTACGTGTAGAAG
TTCGGGGGTGTAGTGCCTGTCACGC
>NODE_9763_length_1945_cov_18.266026_g7605_i0
CGTCACCACACCCCACCCAAAACCTTTTCCCAGCGGTGTGACAATTCCCGACCTACTGCC
GTACTCTATCGTCGACGACCTACTTGGCGCAGACAGCCGAGAAACGGGAGGTATACTTGA
TAACCGCGGCGTCTATATACGTAGTGACCCTTTCTATAAAGTGGTAACATTCGCACAACA
GCAGTACGCACTGCGTAGTGAGTGACCTTTCGAAGCGCCAGCCTTGACACTCTGCTTTTT
CGTGAGGGCGCATATATATATATGTGTACTCTCGGTGACGAATACTACTACAGCAGAGTC
CCGGACGAGCTTTCCGCCAGACCTCCTACCAGACATGAAAAGACACCGCACGCAACAGGC
TAATTAATCCGAAATAGAAAGAAGCACCGCGACCTTCCTTCCTTCCTTCCTTCCTTCCTC
CCTTCCTATTGTATATAGGGTATCGTGCAAGGCCTTCCTGCACGTCGTACCCGCGACGCT
CCGGCGGCGCAACCATCACACAAAAAACAAAACAAAACAAACGAACGAACGAACGAAAAA
AACAAACAAAACAAACAAAATATACAAAGTATACAAACAAAACAAACAAACAAAATGTTA
CCGAAAGCTCCGCGCAATAGCTCGACCTACACCCGGAGGAGGGGTCACGGTGCGCTGCCC
TCCCGATCACAACTACGGCCACCGCTGTCACCACCACCACCGCCGCCGCCGCCGCCACTG
TCGCTCCCGCCGTGAAATCCGAAGCCCGAACGTCGAGGAGAGCCTGCAGGAGACTCACCA
AAAGACGAGCTTCCCAACCCTTCCCACTCCGCTCCCCCTTCCCAGTCGATGCTCTTCACA
GCCGTGCTAATTTTTGACGTCGGGTACAGCCTGGCCTTGGGGGGAGGGGAGGGGAAGGCC
ACACCCCCTGGGGACACGCCTCCTAGAATCCCGTCCACCGCTCCCTCGTAGTCGCTGCCG
CCAACAGCAGCGCTGCCGACCGTCACGTGGTCGAGCGTCGACTCGTACCGAGCAGCACCA
GCACCAGCACCAGCAGCAGCAGCAGCAGGGATGGACTCCGGCGCCCCAAAACTAGCTCCA
AAAGATGGTAGAAAAGCGGAGCCGTAGTTCTTCACCCTTCTGTCCCCTTCTGTCGCTGCT
GCTGCTGCTTCTCTTGTAGTTGATGCCCCAGCTAACGGCGTTGCTGCTGCTGCTGCTGCT
GACAATGATGATTGTGCTGTTGATGCAACCGCCACCGCCGCCGCTGCTGCACTTGTTGCT
GCTGCTGTTGCTGCTGCTGACGCTGGTGCGGCTGCTGCTGATTCTCCGCCCCCAGCGCCA
AAACCAACGTCCCAGTGGTCTTGGTCGTCGGCAGCAAGGCCAGACGCGGAGGTGGGACGC
GGGGTGTTGCACACCTCGCAGGCGGTGCGAAACGTGGGGTCTTCGTTGAAGAACGTGCAC
GCTGGGCAGTTCCAAGCCTGTCCCAGGCCGTTGCCGATCGCGCCCCACTTCGACACCACC
GGCGGTGGTGGCCTCCTCTCCAGCGCGACGCTGCCGCCGCCGGGACGGTCCCACTTCGGC
AGAGGCCGGCCGCGCGGTCGCTCGTGGGTACGAGCCACCGCCGGCCTGTCGCCTTGCCGC
CGAGCCTCGCACGGGTCGGCGCGGTTAATAGGCTCCGGGGCGAAGACCTGGAAGCCGCTG
TCTAGCCGGCGCTCCAGCATAGAAGCTATCACCCTGCCGACTTTGTTCTTTCTTCGCCAA
GTAGGCGGGGGCGACCCACGCCGATCTCCAGCCGCGAAGGACCACGACAGCGTAGCCTGC
GTAGGCGACGGCGGTGGCGCGAGCCGTCGCGACAACGGCGGCGGCGGAGACAGCGGCGAC
AGCAGACCGGTAGGGCTTTGGTCGCGAGGCGGCGGCCGTGGTGGTGGTGGCCACGCGCCG
CGGATGCTCAACAACTCGCCGCCAC
>NODE_9764_length_1945_cov_12.780449_g7606_i0
CTTCGTGCCCGTGCTCCTGGCGTCTCTCTGCTTGCATCTCTCTCGAACGGGACAAACTCG
AAGATCATGGTCGGCAACGACATAATCGACACCTATGTTCTTCGAGGGAGGTACTGGCTG
ACCCGAGTTCTCTTCCTGAGGTGCCTTGGCTTCGTGTATACGGTCGCTTTTCTCGTGGCA
CTGAAGGACAACAGTGCTCTGCTTGGTGAGGACGGGCTGCTTCCGGCGACCCGGTTCATG
GAGAGGGTGCAACAGCACTTCGCGGCTCTCTCGCCCTCGGAGAAAATGCTCAGGCTGCCG
ACGATTTTCTGGTTCGTTGTCCCGACGGCGGCTAACCTGAGGCTGTCGGCCGCGGCGGGC
GCGGCTGTGTCGGCGGTGGTTGCCTGGAGAGGCGCGGCCAACTTTCCGGCCATGGCCCTG
CTGTGGGCGCTGTACCACTCCATAGTCAACGTGGGGCAGACGTGGTACTCGTTCGGGTGG
GAGAGCCAACTGCTCGAAACCGGCTTCGTCGCGATGTTCCTCGTCCCCTGCCTCAGCCTG
GCGCGCTTCCCCGAGCGGACGCCGACCCCCCTGGTGTGCGTCTGGGCTTACCGGTGGTTG
CTGTTCCGCATCATGCTCGGGGCGGGGCTGATCAAGATGAGGGGCGACGCTTGCTGGCAA
GACCTGACGTGCATGGAGCACCACTACCAGACTCAGCCGAACCCCAACCCGCTGTCCCTC
TACCTCCACCACCTCCCCGGTGCTGATTGGCACAAGGCCGAGGTGATGGCGAACCATATC
GTCGAGCTCGTGCTTCCCTGGGGGCTGCTCCTGGGCAGGCGCTCCCGCTGTGTCTCGGGC
TTGGCGCAGATCGTGTTCCAGGCGGCGATTGTCTTGTCCGGCAACCTGTCCTTCCTCAAC
TGGTTGACGGTCGTGCCCGCCATTTTTTCCTTCGACGACCTACACGTGGCGGGGCTGTTT
AGCGCTCGACATCGGCGACTGGCGTGCCGCCTAGCTGGAGGTCGTGGTGGCGGTGGTGGT
GGTGGTGGTGATGTTGGTGTTGGTGGTGGTGGTGTTAGCGGTAGCGACGGAGGAGATGAA
ACGATCGGCGGCGGCGGCGGCGCTTCGAAGGGGTCGAGCGTTCCCATCACGGCCGACGGT
CACGTGTCGTCGGTAGCAGATGGAGCGGCGCGGGGAGCAGCGGGCGGCAGCAGCAGCAGC
AGCAGCAGTAGTGGTGGTGGTGGTGATGGTGGTGGTGGTGGTGGCACCCAACGAGAGGTG
TCGGTGGGCGACGGTGGCGCCGGTAGCGGTTCAGACGGAGTAGGAAGAAGGAGAGGAAGA
AGAGGAAGGGAAGGAGCAAAGGGAGGAGGAGGGGTGGGAGGAAGTGGGGATTCGCTGAAA
GAGCCTCTCTTGCCACCCCGTACCGACGTTGCTCGAGCCAAGCGGCGGCCGATACCGACG
AGAGTGAGGTGTTGGGACGGAGCGCTGCGCACGGCGCGGCGGCTTTTGCGGTGGGCGGCA
AACCTTCTCTTGGTAGGTTTGGTGGCAAGGGGGAGCGTTCCGGTGGTGAGGAATATGGCG
GGGATGGGCGGGGGCCAGGTGATGAACACCAGCTTCGACAGCCTCCGCATCGTGAACACC
TACGGCAACTTCGGGAGCGTTACGAAGACGAGAGGGGAGGTCGTCCTCAAAGGAACCAGG
CACCCCGACCCTGTCGACCCGGCGGCCGAGTGGAAGGAGTACGATTTCAAGTGCAAGCCG
GGGAATGTGAACCAAACACCGTGCGTCATCAGCCCCTTCCACAACCGTCTCGACTGGCAA
ATGTGGTTCGCGGCTTTCCAAAATTACGGAGCCAACCCCTGGCTTGTTAACCTGGCCGCA
AAGCTCCTCAGCAGGGATGACAAGACCAGGGCTCTCGCCGGGTCTTTGCTCCGCCATGAC
CCCTTCGCTGCTGCTGTAGACGGTG
>NODE_9765_length_1945_cov_11.282051_g7607_i0
GTCGTCATCTCCATCTCCCCCCCCGCCGCCGCCGTCGTCCTGCCCCCCCGAGCTAGGCTG
AGAGCCGGCGCCGATATCGTCGTTGGAGCCGATGCTCTGGAAGCCGTCGGATGGGGTTTC
CTGTTCGGCGGCGGTAGCCTCGGCCTCCGCGCCGGAGAGCGCGCACGAGAAGGAGAAGAA
CGCCGTGTTCACCGGTGTAACCGCCTGGGGGGCGCTATCCAGCGACGTCCTGGGCCGGGC
GTCCACGGACCACCTCCACACCGCCGGGTCGGGGTCGACGTTCCCCGCCTCGTCCACCGC
CGCGATGGCCACCATGTGCGCCCCCGGCAACTCCGACGCGTAGGGCCAGCGTAGCCACTC
CTTGCTAGTGATACTCTCCTCCAGGGAGACGGCAGCTAGCAGCACCGACGTGTTGGTCGT
AACCTCAACGAACATGGACGAGTTCAGCTCGATCAGCCCCGAAATCTGCTCCTCCGCCGA
GAGAGAAAACACCGTGTTCCCCGTACCGCTGTCCACCTCGGGAGGCCCCAGCGTCAAAAC
CACCAGCGCCTTCCCTCCTCCCCCTCCTCCTCCTTCCAGACCACTGCCGTTACCGCCGCC
GCTGCTGCTGCTACCGCTACCGATACCACCACCGCTACCGATACCACCACCGCTACCGCT
AACACCACTATCGCTTCCAGCGCTATCGCCTCCGCCGCTATTGGCCCCACCGCTATCCCC
GTCGCTACCACCCTCGCTACCCCCCAGCGTTGAATCGGCGGCGGTGGCGTTGTCTGCGCC
GCCATCGGTCCCCGTCCCCTCTCCGGAAAAAAAGCCTCCAGCGTTGTTAAAGATGGAAAC
CGTCGCCGGCATGGGCTGGGGGTCCTCGGGATCGCTGTAACTGCTTGCTGCCGTGAGGAA
GACGCTGATCTGGAGCTTCGCCACCCCTTCCTGCTCGTCGACGCTGACTTGGGTGACCGA
GACCTGCCCCTCCACGCCGCTGCCGTCCACCGCGTCCCACGTCGCCGTCAGCTCCATCAG
GTTGTCGTATTGGTACCGATAGAGGCACGAGTCCTCGCTGCAGTGGAAGGTGAAAAACAA
GAATGGGTCCGCCTCCTCCGGCCTGGGTGCCTCCCCTTCCTGGCTGGGGCCCGTGTCGAC
GATCGTGTTAGGGGGGACCGTGTCTACGGTCCACGTGTAGTCAACGTTCTCCGTCTCATC
GCGTCCGTCGGCGTCGTAGTCGTGCTTCAGCGCCAGGGAGTGGACGCCGTCGCGCAGCCC
CTCCACCGTCACCGAAGAGTTCCCGTTCTTCACCGCCCTCCACGCGCGGGAATCCAGCGA
CCACTCCACCTCGCAGGTGTCCCCCTGGGCGACATCCAGCGTCGTGCAGTCGTACGTGAA
CGTGGCCGTCCTCTCGTTGGTGATGCGGTTGGGCACCTCGGCGAACTGGAGCAAAGCGCT
CGCCGGAGACAGCCCTAGTAGCAGCAGCAGCAGCAGAACGAACTGTTGTAGCAGGAGCAC
TGGCGGGAGCAGCAGCAGTCGTCCCAGTCGCGACGGCGACGTTTCTGAGGACCGCCGCCG
CTGCCACCGTCGTCCACTAGCGGGCTTGCCTCGAGACGGCATCACGTTGCATCCAAGAGA
AATAAGAGTTTCTGTTATCATTGCCGTGTGCACGCGATGCCTCCTGTCCTGGCTTCGCCG
ACTCCGGTATATTCCCAAGCGCGTACGTTTACCCGAACAGTATAAGCAGCAGCAGCAGTA
CCCCAGCTGAGCACTAATTTATAGAGGAACGACTACGACTTGAAACCGATTTCTCCGCGA
TTGTAGCCCCTCCTCCCCCTCTTCCTTCGCTTTTCCCGGCTCGCTGGTGCTGCTGCCGCC
TGGGCGAGGAAAATACCCCAGAGCCAGCACGGCTCCTCCGTGCGTGGCGCAGCCTATATA
GCACCAAACCGGGCCTTGCTTCTCT
>NODE_9766_length_1945_cov_10.317308_g7608_i0
GCTAGGACCCGAAATCGCTACGTTGGAGATTGGGCGAACAGCGTGGCGCGGGAGGGGAGG
ATGGGTCGCGGGCTTGGCGTGGACGCTTGGACGCGTTTGTTGTCTCGCACAGTACATGTG
CGGTGGCCGCGGTTGATTATCATGCCTCTTGTGTTGGGCTTTCGTGAGACGCGCGCCCCG
GTATTGACGGCGAAGGTGCACATGCTTAAAACGCGGGCGAGCGTGACCCCTCGTAGGGTC
CTGCAATCGATGCTTTGGAGCAGCTAGGCTCGTGTCAACCTCTATTAGTAGTTGTTTTTT
GTGGTTGCTTACCTGGCTTGTTTTTTTCTGCTCCCGTGTCTATATGGTTTCTGCCGCGAT
TAGGCTTTCACTGGCCACGACCTATCGGGTTTTGTTGACAATTTGATTGGTTGATTGACT
CGGAGAAGGTTTTCCCTCTTTATCTCTTTTAGTGTTTGTGTGTGTTTTTTTATGATTTGG
ATGATTGATTCGGAGAAGATTTTTCTTCTTGTGCTTTTTTTTTCGTGTGTGTTTTTTTGC
TTCGATTTGTTTTTGTCCCCCCTTGTGCCTTTGTCTTCGTTCATCTTTTTTTTTAGCTCT
CGTATGAGTACAAACAACATTTTACTAGGCTCGTTGTGCAGCCGGGTATGCCTCACGCTC
CCCTCAGCACCGTTAGCGGTATATAGCATGCTCTCCCGCTCTCTCGACTTCTACCCGAAT
TTTCCAATGAGGCGGCTGTCCTCTTGTCCTGCGCCGGACTTATAGGTCCGGTGGCGTTTA
TATAATACACACTCTCGGCGCGGCAGCGACGTCATTGTCAAGTACGCATCGCCTAATTTT
CTTAATTCTATTTTTTCTTTATTTTGGGGGGGGGAAGGGGTCTTGAAAATATTTTTGTTT
TCCTTACGTACATCTTTTTTTCTTATCTTCTCTGGATTATTTTTGTACCGGCACGGAACA
TCTTTCCGTTTTCCAGGCGTGCGGAACCATCAGCCCTATAACGTGCGCGTGCGTCCCCGA
CGAGGGGCTGTCTGGTTCAGCAGGAGAGGTGGGGGTCGGACGCGGGAACGAGTCTGCCTG
CCTGCCGTGCCCGCGTTCGTTCCGGCGTTTTTTTTTGTGGCTTGATTTGTTTCGCGCGCT
GTAGGGAAGAAACACTGCTGTTGTAACTGTCCATCTATGCGGTGTGCTACGTACCACCGT
AGGTGTATAGTAGGAGGTGTCGTTGTGCCCCTTGGTGAGTTCGACCTTTCCCTGCAGCAC
AGCCGGTTGCTGCTGCTGCCCGCCGGTCCGGCAGCGTTCGTTACGCTCCAGCCAGACAAG
AGAAGAGTGGGCGATACAACTATTAAATAAAGAAGCGGCGGTGGTAAAATAAAAGCTATA
ATGTTGGTAAGCAACCCCAAAAACGGATTATTGCTTATTTGCCTACTTATTGCTTTTTGG
AGTTTTTCTTTGCTTGGCTAAGCAAGTTTGTTTCTTATTTGGTACGTATGTATTCTCCAG
TCCGTGACTGCGGCTTATAGTACATAACACAAAAACAACACATATGCAAAATTATAAAGT
GCATTTTAGTATGGGAATACGAAAACCCATAACGATGTGTTTGTACGCAACTCGCGACGA
TTCGATATGCGCCGGGCTCCGGACCACCAGCGCAAGACCTTTTACCCGGCAGGAGAGGAG
CAGCGCGAAAAGTTACCGGCTGTGTTTCGTTTTCTTTTTTGTTTTGTGGATGAATGTGTT
TTGTGTGGTGTTTCTGTGTTGTGCTGGTACAACAAACAGCAGTTGCCAGGTCGGTGTGAC
TGTAAGGAGAGTGTTGTTTTTCTCTTTTTTTTTATTTTGTTTTTGTTTCTCCCCGGTCCG
GTTGGAATGTCCCCCCCTCCGTCAGTCAAGTGTGGTTTGGTTGATGTGTTGTGTCATTTT
AATATCGTATAGGGAGGTCAGCGGG
>NODE_9767_length_1944_cov_5417.614110_g7609_i0
TGTTTGAATCCGCTTGCTGTATAACGTGTTCTCTGCAACCACGTGGTGTGCCGCTATGGC
GTAGAGGAGGAGGCACCGGATATTATACACGGAGCCCACCTGGTTGGAGCAGACTCTCGA
ACACACACCCACACAAAAGGAGCACAGTACCTGTCGTCAAAGGCTCCACACGCATAAACC
ACACAAGGAGTGAGCCGTACCTTTCCGTCACGCTCCACTCTCACATATATACGGACAGTA
TCTTCGTATCAAAGTCCGGGTCATATCTTAGCATCATGACTGCCTCTCGGGGCAGCTCCC
TCTCTCCATCCGCGAGGCATGCTAAATAATGCCTCGCTACATAATACGAAACCCCACAAT
ACATGAAACCCCCAAGACCGGAAAACCTGTTGTATCAAGCTACCGCATACCACGAACAGC
CCCCCTATTCGGTACGCGATACGATAGGTCCCGAATAACTTATCACCAATTGCCAGGTAA
AACGGCAAGTCCCAAATTCCATAATAAATCATCGCCAAGGTAAAACGGCAATCCCAAATT
CCACCCTTCATCGTTGCCAAGGTAAAACGGCAATCCCAAATTCCACCCTTCAGAATTACC
AAAGACGGCAATCCCGATACCGAATCTCTCAATCTCGATTCCAGTATAGACCTCCTAAAA
TATATCAAGACAGTAACTACGGGAAGGGGAAAATCCAACAAACGTGAGTATGCTGGTAAA
ACCTTCAAACAAAATCAATAACACCGTCTTCACATAAATACCGTACCGCCCGATAACATC
GGCCCCCCTGTTGTGTACTCTGTAAGAGCACAACAACAGAACATCTCTGATATAGAACAC
CTCAAATTAAATCATAGCAGCCCCCCTGCTTGACACTCCCCTCGGAAGTATACAAGAAGA
CAACAATCCGCATCTGAATCCAAAAGTACTATAGGTATCAGTAATTGGTTCCCCTGTACG
TTGTGCGCAGTTAACCAATAGCCAAAGCGTACGGCACGATTCATCAAGACCATCGGCATA
CTCTATTGGCGTATTAACCTTATTCAACGTATGGGTACCTCCCAACACTTTCTCCATTTC
CTTAAGAACTCCTGAAGTTGCACGTTAATTCTTCAAGTACTTTCCAAAAACATCCCATGC
ACATCGAAAACTCCTACTATTATCCCCCAAAACCAAATGCCCCAAAACCCCCGGAAAAAC
AAACAAACGAACCGGTGGATGAAATCACAACAAGTTCATCACAGAGTCACGGTCAAAGCG
AAACGTCTCAGCGTGGAACGGTTTGATGAGAAAGTCGGCATGCTGCTCTGCCGACCGTAC
GTGTTAATCTCAAACTACCCGTTAGACACATGCTCCAGACATCTACGTTCTATAATCAAA
CCATACACAGACACCAGCGCGCATAACTGCTCCACCAGAGACAGACCTCCGGTCAGTAGT
CTTGCGTGCATAGTCCGCATGCACGTATGATATAACCCGACTCCACTATCTGCGATGGAA
AGTCTTCGTCGTGTTACCGAGTACAGCTACTATCTCCCCCCTGCTCGGTAGACGACAAAA
CATTCATCGCATGGTTGATAGTAAAATGCTGCGATATCATTGTGACTCTAAAATCCCTCA
ACCATAAAATCAAAACCAAATTCAAATCCAAACCCACACACCAGAAACATCAGCGGTCAA
TGATAAATAAGCACCGTAGACAACGAAACAAACAGAACGTCGTTGTCGTTGTATGCGTGC
ACTCACGTACAAGACTGCTCGATCCAGCGTTCAAATTCAACTATCCTCTTACCAAAACAA
GCATTTAGGCCCTCGATATACCAGGTAAAGCATCGTCTCTCAATCATACCCCAGGTCATG
ATAAATGGACTGCCATAACCGAGATACGTGACAATATACAGCTGTTGATGCTGTTATTTT
ATAGTATTCTGACATCGTACTTCA
>NODE_9768_length_1944_cov_5249.966328_g7610_i0
TGAAGTACGATGTCAGAATACTATAAAATAACAGCATCAACAGCTGTATATTGTCACGTA
TCTCGGTTATGGCAGTCCATTTATCATGACCTGGGGTATGATTGAGAGACGATGCTTTAC
CTGGTATATCGAGGGCCTAAATGCTTGTTTTGGTAAGAGGATAGTTGAATTTGAACGCTG
GATCGAGCAGTCTTGTACGTGAGTGCACGCATACAACGACAACGACGTTCTGTTTGTTTC
GTTGTCTACGGTGCTTATTTATCATTGACCGCTGATGTTTCTGGTGTGTGGGTTTGGATT
TGAATTTGGTTTTGATTTTATGGTTGAGGGATTTTAGAGTCACAATGATATCGCAGCATT
TTACTATCAACCATGCGATGAATGTTTTGTCGTCTACCGAGCAGGGGGGAGATAGTAGCT
GTACTCGGTAACACGACGAAGACTTTCCATCGCAGATAGTGGAGTCGGGTTATATCATAC
GTGCATGCGGACTATGCACGCAAGACTACTGACCGGAGGTCTGTCTCTGGTGGAGCAGTT
ATGCGCGCTGGTGTCTGTGTATGGTTTGATTATAGAACGTAGATGTCTGGAGCATGTGTC
TAACGGGTAGTTTGAGATTAACACGTACGGTCGGCAGAGCAGCATGCCGACTTTCTCATC
AAACCGTTCCACGCTGAGACGTTTCGCTTTGACCGTGACTCTGTGATGAACTTGTTGTGA
TTTCATCCACCGGTTCGTTTGTTTGTTTTTCCGGGGGTTTTGGGGCATTTGGTTTTGGGG
GATAATAGTAGGAGTTTTCGATGTGCATGGGATGTTTTTGGAAAGTACTTGAAGAATTAA
CGTGCAACTTCAGGAGTTCTTAAGGAAATGGAGAAAGTGTTGGGAGGTACCCATACGTTG
AATAAGGTTAATACGCCAATAGAGTATGCCGATGGTCTTGATGAATCGTGCCGTACGCTT
TGGCTATTGGTTAACTGCGCACAACGTACAGGGGAACCAATTACTGATACCTATAGTACT
TTTGGATTCAGATGCGGATTGTTGTCTTCTTGTATACTTCCGAGTGGAGTGTCAAGCAGG
GGGGCTGCTATGATTTAATTTGAGGTGTTCTATATCAGAGATGTTCTGTTGTTGTGCTCT
TACAGAGTACACAACAGGGGGGCCGATGTTATCGGGCGGTACGGTATTTATGTGAAGACG
GTGTTATTGATTTTGTTTGAAGGTTTTACCAGCATTCTCACGTTTGTTGGATTTTCCCCT
TCCCGTAGTTACTGTCTTGATATATTTTAGGAGGTCTATACTGGAATCGAGATTGAGAGA
TTCGGTATCGGGATTGCCGTCTTTGGTAATTCTGAAGGGTGGAATTTGGGATTGCCGTTT
TACCTTGGCAACGATGAAGGGTGGAATTTGGGATTGCCGTTTTACCTTGGCGATGATTTA
TTATGGAATTTGGGACTTGCCGTTTTACCTGGCAATTGGTGATAAGTTATTCGGGACCTA
TCGTATCGCGTACCGAATAGGGGGGCTGTTCGTGGTATGCGGTAGCTTGATACAACAGGT
TTTCCGGTCTTGGGGGTTTCATGTATTGTGGGGTTTCGTATTATGTAGCGAGGCATTATT
TAGCATGCCTCGCGGATGGAGAGAGGGAGCTGCCCCGAGAGGCAGTCATGATGCTAAGAT
ATGACCCGGACTTTGATACGAAGATACTGTCCGTATATATGTGAGAGTGGAGCGTGACGG
AAAGGTACGGCTCACTCCTTGTGTGGTTTATGCGTGTGGAGCCTTTGACGACAGGTACTG
TGCTCCTTTTGTGTGGGTGTGTGTTCGAGAGTCTGCTCCAACCAGGTGGGCTCCGTGTAT
AATATCCGGTGCCTCCTCCTCTACGCCATAGCGGCACACCACGTGGTTGCAGAGAACACG
TTATACAGCAAGCGGATTCAAACA
>NODE_9769_length_1944_cov_55.078568_g7611_i0
GCATCAAGTCAGCCCCATTGATCAGCATCTACACCAGCAGCCCGATACTCGACTGGAAGT
ATTGCATATTCAAACCACCCACCGCCCGATCCCGACGTCATCTAGTTTTTTTTTTCTTAC
TCTGCACCGGGCTTGAAAATGGCCTGGTTATTCGGTTCAGCGAGGAAGGCGCCAGCGGGG
CAATCGGAGTCCAAAGCAGCAAGAGATCGACAGATCGCCAACTTGCACGAACGAGTTCCT
GGTCTTCAGATCAAGTCGACTGACAACTCTCTCTATGAGATCCGTATCGCAGCTCCTCCA
GATGGGGCGATGGTCCTGCTACGAGTGTTTCTCCCTACAAAGTTTCCAACCGATCGGCCA
GTGCTGCAGCTTATATCGCAGGGGACGACACTTCGAGTGTCGCACCCGTGGGTAAATCAG
TACATGCAGGTGGTTGGACACCCTGATCTCCATGGGTGGGACGGCACGAACCCGCCCATG
ATCGGAGATATTGTTGCAGCTGTCATCCAAGAGTTCCGCAAGCTAGGTGGGAATGGGAAC
TCGTCTGGGCGCGATCCGGAAGCCGTATCGTGGCGGGCGCAGAGACCCCCGTCGACAGGG
TTGTCAGCGGCTCAAACAACCCCTGGGAATTTCGGCACGGGCAGTCCACCGTACCGTGGC
CCCGGTGGCGGAGTCGGAGAAGTTTCGGGAAGTGGTCAGGGACGAGCAAAGCCATCCGAC
ACAAGCACGAGTCGCGCGAGAGAGACGCGCCCGAACAAGAAAAGGCCTAAACACCACACT
CCAATCCCCGCGATTCCCACAAAGTTCGATGAGCTGCAGGATATGCCAACACAGCGGCTC
AGCCGTCTCCTGGAGGACAACGTTGCACGACAGGCGCTACTTCTTGGAATGACAAGTGTG
GTAGAGATGAAGGGGTTGCGGACCGACGTCCTCAAGGGTAATGTGGAGACAGCTCGTTCG
ACTGTGTCAAAGCAGGAGACCGCCCGCGGCCTTAGAGAAGAAGGCGAACAGATGAGACTG
GCGCTGAAGGACTTGCAGACTTCATACGAAGGTAAGACACACGGTCGCAGCAAGAACCTC
GGTGGAACTGCAGACCAAGTTATTCTCAAACAAGTCAAGCACGCTTCGAAATTGGCCGAC
ACCAGCTCAGAGAGAGTTGCCAACGACTTCTTGGAGAAGCGCCTACCCGCTCAACAGTTC
CTGGAAGATTTTTTGAAGGAGCGGCAACGGTATCACATGCTCGCTGCCAAAATAGAGTGC
ATGAAGCGAGACATTCGGTTTTGATGTGAAAACGTCGAGTGTCGAGATTCGAGGGGTGTA
CCTTGCGACCTTTTTGTCGGCGTTTGTTACATTTTGTGTGGTCGGTTTTTGTCAGAGGGA
GCGGCTACGTGTACGCCCGACTGTAGATTTTTTGTGGCAAGTCAACGGACCCGGTACAAG
TAGAGCATTCACGCTCGTAGCCGTTGTCAGATTTTCTGGCCGGCTAAGTTTTTTCTTGTA
CGTTTGTGTTGTGGGTTTTGTGTGTCAACTGCCAAGTGGGCACGATTGACCAATACCTGG
TATGTGATGCCTGATCCTGTTGATACTTCCGGCAGTCGGGACACGCCAAAAGTTATGAAC
AATCCTCAATATTACCAGAAAAAGGAAACATGGTTCTTGCGCATATTGCTTTCAATCCTG
ATGTAATCTATGAGGATGACTCCTGTGACCGATTGCCGCGCAGCCAGTTGTGGGTATTTG
GAATGCATTCGAAGCTTCCCTGATGTAGAATGCCGTGCTATAACCCTATATAGATATATA
TCAAGTTATGCAGGACCGCTCAGCTGCTTGCGGACGTATATAGTTCAGAGAATCTTCGCT
TCAGACCGGATTCCAATCAGAATCCCGTTGTGGGTATTTGGAATGCATTCGAAGCTTCCC
TGATGTAGAATGCCGTGCTATAAC
>NODE_9770_length_1944_cov_35.269909_g7612_i0
GCTGTGTGCAGGTTGCACCTGCAAAAGTTTTTGTGCAGGATGCTGGTTTTAATGTGTGGG
GCTGGCCTTTTGGGCCGCATGTTTTTTTTTGGAAAAACGCCATCAAAACACGCGGCGGAG
CCGCGTGGCTGCCCCTGCCGACCTCGTACTCCCCAAGGGGTTGGGGTTCGGGTTAGGGTT
AGGGTTAGGGTTAGGGGTGTGTCTGGGGTTGGCTTGGTCTGGGTCGACGGGCAAGGATGA
AAATGGCCACACACAGCCTGCACAAAAACTTTTGCAGGTGCAACCTGCACATAGCACGCG
CCGAAGGACACACACCGCACGATGAAAGATGAAAGACAAAAGCCCGTCGAATAGACGGCT
CGACTATATGCCCTTCTGACATGAACGAGCTTCCACTTGAGAGCATGGATGAAGGCGTGC
TGGGCACCGTTCCTGACGCGGAATGGGTTCGATCTGTGCCAAGGCCTATAATTTTAAGCT
TCAGTTGGGAGGCAATAGTCGCGGCAATCGTTGTCGGCATGACGATGCTCGCGCTCGACT
TCCTGTCCTTCAGGGCGACCGAGCTCAACAACGCCCGAAGATCTGTGGCTTCGGGGCAAG
AGCAGCAGATGCAGCATAAGCCAAAGGGGCAGAAGGGGGAAAAGCGGCAGCAGGCCCCTA
CGTCATCGAATGGAAACCCTCATCACAGCCCAGGTGCCAGTGCTGCACCCATGACATCGG
CATCGCTGTCGAGTGACGGAAACGGGGGTGTTGGCGGGGGGGGAAACGGAGGCACGTGTA
TGGCGGTGAGACCGGGGCCCCGGTCCACTGGCGGGACCGACGAGAGCCGAGGGCACCTGA
AAAGGTCGTTGGTTCTAGCCGTGTGGATACTCGGCGCGTTAATCTTCCATAGGATGGGTT
TGATGATATTGGCGAGGTCATCCGCGACGATAGCGTCGCTTGTCGCTTGCCTCCCATACC
TGCTTCGATCCTCGAAGTACCGTCGAGATTCGGCGCTGGGGTGCGTGTTGGAAGCAAGCG
ACAAGCGTCGCAGCGTTACTGACATGCTTGTGTGGACGAGCTTCGTGTACGTCTTACCGT
CGGTGTACGGGCTCTACGCCCATCAGTACGGGATAGCCGCGCTGCAGTTGATGACCACGA
TCGGCTCTACGCTCTTCCACCTCACCCGAGAGACCAAGTGCTTCAATTTGGACAACGTGT
TTGCCACTTCCCTTCTGCTCACCACCGTATGGGCCTTATTCCTCGCTGCCACGCAAGGAG
TCTGGTGGTACGTGGCTGTAGTTGGTCTCGGGGGGCCGTTCGCCATCTTCTGCATTGTAC
GCTGTGGAATGCCGGGGTTGGTCTGCCGACACCCCAGCGGGCATGGGCTTTGCCGCATGA
GCAATCCTGAGTACGATTTCTTCCACATGCTGTGGCATTTGTCTTCAGGTCTAGGTACCT
TGATTTCGATACACTACTTCGAGGTCAACTTTCCTGCAGAGGAGGCTGGAGGCGGATGGT
TCCATTATTTCCCCGACATTCCGGTGGTGCCTACCGTGTGTTTGGCCATCAGCGCGCTGA
TAAACCTATATGGCAACCGCGTGGGGATGATGCCGCTGGAGTGAATCCCGATGTATAGCA
GTCACATGATGGATGGAGAGGGGCAAGCTGCAGCGTGGCAGCTGCTAAGAAATGATTTCC
CGCACCAGTGCAGTAACAAAGATAACGTCTATGTAGATACAATAGTCTTACACGGCTACC
ACCACCTGCACAAAGTGTGGGTACCAGACCCCTCGCTGGTTTATGCCCGCGGTTCCGTAG
CCTCGCACATAAGCAAACCGTCGTCGTCGGATGTGAACAATCGGGTCATCCGCACGACGC
CTGTGTTCTCCCCGCTGGCAACCTTCTCTGTGTCGACGTTAAAATCAACCCAGCGCCCGT
CATTTGGCGGCTGACAACACAAGC
>NODE_9771_length_1944_cov_20.925174_g7613_i0
GGCGGGGGCGTGATAAAGAAGAAGAGCGTGCGCTTCTGCGCGTTCGATCTCTCGACCATC
GATATGCCCACCGACGCGATCAAGGACTCCGACACTGCAGCCAAGGAAGTTGCCGAGTGC
CTGACGCGGGTGGTGGCCTCCTCCAAGAGGCTCCAGACGGCCCTGCCGTCGCAAGGCCTG
ATCGAGGTTGGCGGCGGCGGCGAAGAAGAAGCGGGGATCGGGGACGGATTAGAAACGTGG
AAGGCTTTTTTGCGAGGGCTGCGCACGGTAGCCGCCGGTCGGCCGGCTAGCTCTTGCTCC
TTGGTGTGGAAGGTGCGGGAGGCGTGCCGCGGGTTAGGGAGCGAGGTGTCGGCGGATGCT
GTGGTTCGTGCGGCGTCGTTCTTGCTGGATGGGCTGGAGCCGCTCGAGGGAGCCGAGGTT
CCGGTGCGGTGCCCGCTCCGGGCAAGGCTCGCCGTGATCTTGTCAGCCCTGATCCGGTTC
AACCTGAGGGTGATGCTCAACCCTCCGCCGCTGCCGACCTATTCGGTGCCAGAGTTTTGC
GCCGTGCAGAGGACCGGCCAAAAGCAAAGCAAGGTTTACGAGGTTATCCGACTGATGCCG
GAGGAAAGGAAGCCGACAAAGAAGGACGACTACGACCCTACCAGGGACGGAGCCACGTCG
GCTGTCGTCACGAGGGCCTTGCGCAGGCTGTACGAGTACTCGGAGGCGGGAGCGGTCCAG
GCTGTGTCGGAGGCCGAGTCTTTCGTGACGGCGATCAGGAAGGAGAGCGAGCTGTCCGAG
GAAGACACCGTGCTGCGGGCGCGGCAGCACTCGCTCGACACCGTCGACGTTGTGGCGGCG
ATTCGCGCGAGGAGCTTCATGCTGGAGCTGCTGGAGTACCCGGGGGTGGAAGCGGCCATC
TCGGAAGCGCGGGGGTGGGGAGAAGTGGAGAGGTTGTCGTCGGCGCTTCAGGAGGTGAAG
GACTCGCCGGACGCCGACGCGTCTCTCACGCTCCTCGCCGACGTGCAGGGGCTCAAGGGG
TGGCTCAGCACGGAATCGGTCTGGGGGCTGGACGACAGGGCAAAGGCGGCCCTGACCAAG
CTCGACATGGTACTGGTCGCTTGTGACAAGAAGGAGGCCAAGCGCCTTTCTCAGGAGGCC
AGGCGGCGGATGTGGTTCCCCAGAGTCACGCCTGCCGCGCCCATGCCCGCGGCAGCCGGA
CCTGAGCTTGGACTCGAACTTGTCTTGTAGCCCTGCGGTGGAGACGGAGGGAAACATTAT
GAAGGCGGGAGGGGGGGGGGGGGGTCTACCGCAGTGGGGCCCCCCCCCGGGGCACTTTGA
AGGGGGGGGGGAAAGCCCTGTGCTGACCCCGCTAGACTAGGTTAGGCTAGGCTGGTGCTT
TCTAGGAAGTGCATACGTTGAGGGTACATACGGCTCTGTTGTGCCGAGAGGAAAGGGATG
GATGTGTCAAGCCCTGTTTCTGCTGTTTCTTCTGCTACTGAAGTTGTTGTTGCTGCTGCT
GCTGGTGATGGTGGTGGTGGTAGTGGTAGTGCTGCTGTGCTTTGATGTGGTAGCAGTGGT
TGGGTCGCCCGTGCCTGGTGAGCTTTGCTTGCTGTCGCTCGTAGCGTACGGTTAGGCGCG
TCGACGGCGTGCATGTATCGCAGGCGAGCGATACCGTCCGGTTCGGAGCGGAGCGACCGG
AGCACCGCACCTGATGAGCGTACGGGATAGAGGCCGATTGCACGTGGCGTCGACGTGGTA
ATATTTTTTTTTTGGTCGCGCCCGGCTGGCCGGCCGGCTGCTGACCCCTGATCCACAACT
CGCCCCGTCTGGTGTTTTGTCACGTAAGGCAAGATTGTTGCGCTTACTTAATACAGTGCG
TGTTTCGAGTTTTGGAGGAGCTGTTTTTTATTGTTTTGGAGCCGGTAACGTCATCTTAAA
AAGGCGCTTCTATGGCTAAGGGGC
>NODE_9772_length_1944_cov_18.894174_g7614_i0
CGGAGCGGGGGTGGCGATGAGGACAGCCTTCGGCAGAACGACAACTATGTGTCTTTCTTG
AACCAGACGGGGTCTATCCTGGCGCTCGCGCAGATGCTCGACCGGCAGTCGCTGGAGGAT
GGGTAGCCGGTGAAGCCGCCGCTGAGACACTCCTTTGCGGTTGTTGCAGTAGTGGCGGTA
GCAGGAGCGGTGGTTTGAAAATGTGGGAGCTTTCGAAGGCGGGTGGCTTAATAATGCGGT
AGCTTGAAAAGCTGCGGCTTGAAGAACGGTGGCTTGAAAAGTGGTGGCTTGAAGAAAGAG
CGGTGGCGTGAAAAGTGATGGCTTGAGAAGTGGTGGCTCGAAAAGCGGCGGCTTAAAAAG
CGGTGACTTGAAGAGCGGTGCCTTAAAAAGCGGTGCCTTAAAATTACGTTAGGTAAAAAG
CGATACCGATAGCTCGAAAAGCGGTAGCTTTGACAAGCGGTAGCTTCAACCAGCGGTAGC
TGAAGCCGTAGCTGAAGCCGTACCTGGCAGTTGAAACCGTAGCTCCAATGTCCTTGGCTA
AGGCGGTTATAAGCTAGCGCCGTGCCTTACTAAGCGGGGGCCGAAGCGACGCGGCTGATG
TGGTTGCGTTGGCTGCGGTGGTAGCTGAAGTGGTAGCCTTAAAAACCAGTAGGTGGTGGC
TTATGCCATGGCTTAGTAAGCGGTATCTACAGCGATAACACCCGGCGTAGCTTTAACAAG
CGGTAGCTGAACGTGGTCCCTGATTTGGTAGCAGAAGCCGTAGCTTTAACAAGCGGTGGC
TGGACTGGGTACCTGATTTGGTAGCAGAAGCCGCAACTTCAACAACAGCAGTGGATGGCG
TGGTAGCTTATTAAACGGCGGCTGAAGCCGTGGCTTACAAAGCTGTTGATCTAGCGGTCG
CTGAAGCGGGCTTGTTCGTGAACGGGAGGGGTTATGTGGGGGTCGATGGAGGTGGCCTTG
GCTTTGACTCGATTTGCCGGGGTGTGGTTGGGGAGGTGGGGTGTGTGCATGCATGCCGAC
GGGAGTATTTGCGAATGGGGTTGTCGGGATGTCTTTATCGCACGATTGGGCCGTTGCTGC
CTCTAGATAAGGAGGGGGGGGGGGGGGGTTAGCAGGAGCTATGTAGGAGCAAACGCGCCT
CGCTGTATGTTTTCTCCGCCGGAGAGATAGCTCTCCCTTGCCTTGCCTTGCCTTGCTTGT
TTTGCTTGCCTTGCCTGCCTTGCTCGCCTTGCGTTCGTGCCTTGCCTTGCTTGCAGTAGC
TTGCCGTGCTTGCAGTAGCTTGCACTAGCTTGCCTTGCTTGCAGTAGCTTGCCTTGCTTG
CCTTGCTGCTTCGCTTGCCTCGCTTGCCTTGCTTGCAGTAGCTTGCCTTGCTTGCCTCGC
TTGCCTTGCTTGCCTCGCTTGCCTTGCTTGCCTTGCTTGCCTTGCTCGCCTTGCTTGCCT
TGCTTGCCTCGCTTGCCTCTCTTGACTTGTTTGCCTTTCGTGCCTTGCTTGTCCTAGCTT
GCCTTCACGTGCCTTAGCTTGCCTGTCTTGTTTGCTCTGCTCGCTGTGCGTGCTGGGAGA
CTGCGGCGTAGTCGCCGCGCTTGCAGGGTTGGTTTTCACCATATTAGTGCTGCTGCTACC
GCTACCGCTACCCCTACTATATAGTATTACCATAGTACTGCTCCGTTATCCCTTCCCTTC
CCCCTCTCCCTGCCCTGCAGTTATTTTTTCTACAGAGCGCGTCGTTTCCTCTATGATGCT
CGTTAGATGTGGAAGGGGTGGAGGAAAGGGTGAGAGAGAAGGGGGCGTGAGAGAGAAAGG
TTCACGAGAAGTACTTGCGTACGTATACGTGTAATTGTTGAAATATGTAGTCGCGCTTTT
CTTTTTCTTTTTTCTTTGAAGCTCGACTTTTATTCTTGTTATTTTGCTTCCTCCTTCTTC
TCCGGGTGGTTGTGCCGGTGTGCG
>NODE_9773_length_1944_cov_5.495991_g7615_i0
GGGATACCAAGTGCATTTGTGGCGATGCTTGCCAATCGGGAGGACATCGACACCACGCTG
GGCGATCAGCGGCCGCCCTACAAGCCTCCGGATTTGCCGCACTGCTACGCCTCTGACCTC
AAAGTCTCACGGAGCCACAAGGAGGCCATGCGGTCGGAGCACGCTCATCTTTGGGAGGAT
TCGACGGCGCGGGAGTTCTACGGATTGCTGGATGCGGGGACTTTTGAGCCGGTGTAGCAA
TCAATGGACAACTACATCAACGTAATGTGCGTTTTTAATTTGGCTGATGAGTCCGGTTGG
CCCACGAAAACTAAGGCGAGACTTGTAGCGCGGGGGGGTGAGCAGAGAGTTGACATCGAT
TGTGGATAATTGTTTGCGCCCACTGTTGCTGTCTTGAGTGTCCGGTTATTGACAGCGGTG
GCGTGCGAGCTGGATCTTGACTTGTGCCATTTTGATATTGAGCAGGCTTTCGTGCAGTCT
GATCTTGAGGAAAATGTATTCATGCGTTTGCCTCAGGGATGCGGTAGACTGTCGGGGAAG
ATAGTAAGACTGGACAAGAGCCTGTACGGTTTGAAGCAGGCATCGAGGCAGTGGCATGCT
CACCTTACTAGGTGCTTATCGACTTTAGGGTTTGAGCAGTGTCTGGCTGATGCATGCGTG
TTTCGTTTGATGGATGAGGGGAGAGTAGCGATGACTATAGTGGTGCATGTGGATGACATT
TTCGCGGTAGGGGAGAAGGCAAGATGTGACCAGTTTGGCAGGGACTTGAACCAATTGGTT
CCAGTCAAGAACCTGGGAGAGTTACGTTGGTATTCGGGGTGTTTCTACGAGAAGGATTGG
GAAAAGGGGGTGCTGAATATTTCCCAGCAGACATTCGCTTGACAATTGGCGGATGAATAC
GGGATAGAGTTTCGTAAGAGTGTTCCGCTTCCTGTTGGCACAAAACTTGCGGAATTTGAC
AAGGATGAAGCGCCAGGGAGCTGGTCGTTTCGCGAGTTGGTTGGTTCACTGATGTGGCTT
TCAACTCAGACTCGGCCAGACATCTCCGACGCAGTAAGAGCAGTGGCTAGGTACTGCGCT
TATCCCACGCATTTGCACTGGAGGGAAGCACTTGGTATTTTAGGGTATGTGAGAAGGACT
AGTTATTTCCGAGTTACTTTTCAAAGAGGTACGGAAGGGGGACTGAGCTTGCAGGTGTTT
GCTGACGCTGACTACGCAAGCAAGGCGGCTGACAGAAGGTCAGTTTCAGGGGGATTGGTA
ATGTGTGGGGGTGCTTGCGCGTCTTGGTTTTCCAGGACTCAAAAATGCGTCACATTTTCC
ACGACGGAGGCAGAGTACGTGGCACTTGCAGACGTCATTAAGGAAGTGTTGTTTTTGAGG
CAGGTTTGGCGCTTCATGTTGCCTGATGTAGGCATACCGTGCATACCGGTGTTCGAGGAT
AATCAGGGTGCGGTGCAGCTTGCGCAGAACCCTATCACCAACTCAAACGCCAAGCACATC
GACGTGCGACACCACTTCCTCAGGAAACTGGTTGGGAGGAAAGAGATATCGACTATCCAC
GTACCGTCCCCTTATCAGCATGCGGATTTTCTGACCAAGGCCACATCGCGGGACTCCTTC
GAGTTCCACCGTAGCCTTGCGATGAATTTGAGGTGACCTTATTGTTAAGGAATTAAGATG
AGAACTATGGTGACTGACTTTGTGATGATTTTGTGTTCTACGGGACTTGTTTTCTTGACT
TCTTGGTTTTCCGAGATTGATTTTTTATTTTTCGGGATTGATTCTTGATTTTTATTGGTA
TTACGAGATTAATTATTGATTCTTCGGGATTGATTCTTGATTTTTATTGGTTTTCCGAGA
TCGATTCTTGATTATTCGGGGTTGATTCTTGATTTTTATTGGTTTTGGGTATTCATTATT
ATTTCGCTAAATACCTTAGTGGAT
>NODE_9774_length_1943_cov_4622.793583_g7616_i0
GGCGCGGACAGCACAGCAACCAGTAACGGGGGTGCGGCAGTAACAGTCCAGCAACCATGG
CCAACGTGTCGAACGAGCTGGTATGGTCCCTGGTACGGAGTAACACCTGCTTCCTCTACA
AGAGGAACGGCCAGACCAAGCGGTCCGGAAAGGTTGTGCTCACCTCTGAGCCCAACAACT
TGATGAGCGTCAACTCGTACAAGTACTCCGGCCTCGCCAACACCAAGGCGGTCGGCATCG
AGTTCGACCAGGACGTCAAGGGCCGCCCCTGCGCGTCTATGTCCTTGAAGTCGTCGAAGA
ACGGCAACAAGCCCAAGAAGTCGGTGGGCAAGTCTTTGCTCAAGAAGCCCTTCCCGAGCG
TGGCCCAGGCTATCCGGAAGCAGACCGGCGGCACCTACTACCGCCCCGACCTCCAGCAGG
CCGCGCTCATCCGCTGGTCCAAGGTGCACTGCGCCCTTCGTGTAACGAACGGGGGCATGA
AGCCCATGGTGATCAGCACCGGCCGCAAGAACCTCAAGCAGTGCGCCTAGGTTTTCCGCA
CCCCGTGTGGAAAAAGGACGGCGCATGATGGCTGCTTCCGTGATAGATAGCGGCGTTTGG
GGTCGGTGCGCTTTTTTAGCTTGAGGGAAGATGTGCCCTTTTCGCCAAGCGGGAAGATGT
CCCATCTACTTTCCTGCTGCAGGCAGTTACCGCTGCCGGTGGTGCTTCTTGTTTCTGTCG
CGGGGGGCGGTTCCGTTGCTTGATTTTTCCTGCATGGGGCAAGGATTGGCTTGTTAGCGT
GTGTGGCGGACATCCTGTGGTCAATATAAAAAACACCCGTTGCTGCAAACCTTGATGGAG
TACCTTCGAGCTCTCGATGGAAATCAATGATCCTTGTCTAGCTTGCCATGCTCTGGCGCT
GGCTTGTGTGTCGATTGTTGGTCGATGACCACAACTGCGCGGCGTGTACGTTTCGTCCCC
CCCAAAGCCCAAAAATCACACTTTGGACACATGACAATCTACTGTAGATCCTCTATTTGT
CGTTATGGGGCCTCATCAGTTTGATTCCACCCGGGGAAAAATGTGCACAGCAAGAGCCAA
GGTCATACAGCTCGCGCCCGGCGTATGATCACAAACTATCTTGCAGATCAAGTACATGCA
ACAATCCATCTGCCGCGAAAGGTGTACGAGTATGTAGACCATGAAATAGTGATTTATCTG
ATCTGTGCGATATGTTCAAACCACACATTCGTGCACCCCTTTGTGAAGTTTTGTTTCTGT
AGGTGGCCCTCGAGGTTTGTCGGCGATGTCATCGACATGACGTAAGCTGCATGTGCGATC
CGTCGTGGGCAATATTATACGAGGTAGTCTGTACGTAGAAGATGCATTCATACAAGTATG
ACCGCGTATAGTTCGTCTCCCCCACGAAAACCTACCTGCTCTACGTACAGATTGAAAACG
AATCACCTTCGTCGCATTGTTTTAGTTCCGTGCCACCACTACTCGTACGTATTACTATGG
AGCCGAACGCACCCACTTCAACGCAAGCTCTCGCCTAAACATTATTTTCACGTGGATTTT
CCGAGCACCACACTTGCGCCGACCTTGCGTTCATACATGATGAGTTTCTTTTGGTTTCCT
TCGTAAGTCGTCGGTATCAATCGGTTATTCGGCCGTTTTTTTTACCATGTGTCGCTTTGA
GTTGGAATGGTGGCCGCCAGTGTGCTACAATATGTAGCTTGTTGCTGAGGCCTCTGACCC
TGTGACCTACCTGTTGATGAAGTCGGCACAATAAAAGGTGGCTTGAGATCGTGCGCGGTA
ACAAAACAGAGCAGCTCTTCTTGAGGCCCGTATATACGTACACGCTGTTTGTTCATGGAC
AGTCTGCAAGAAGGAAAAAGACCCCTCGCGCACATGACATCGACTAACAATAAAAGTTTG
CAACTTGGAAATAAATGAGGTTC
>NODE_9775_length_1943_cov_503.486096_g7617_i0
CACAAGACTAATTAATCCAAGGAGAGGGGAATGTTGATTTTGTATTTTTGATGTTGACGC
AGCTTGCTTCCGTGACTCTCGACCGCTGTGGTCCTTGTGGGCGTACTGCGCTCATACAGA
GTACCACCAAGGTAGCACCTTGCTTCGCCTTCGATTGAGCCTTCACCGTATTTGTTTTGT
GACGGGAGCAATACAAGCAGCAGCAGTATGACTGATAGTTGTAGTGACTCGTGACCTCGC
CTATTTGGAGCCCAAGCACGTTATTTGTTACTTGTTCTTTGGAAATTCGAAAATCCGTTG
TGTAATGTTTTCAAGGTGTACCTACTGTACATGAACGTCCAGCAGTCACCATCAATCGTC
AACACGTCAACGTTGCTTTGCTCTCTCAACTCCTCCTTCCCGCCTGCTCTCCAGAGCCAC
GTGATCTAACTCCCACTTTTTCCGGCGATCCTCGCGTCTCGTTCCCGTGTCATTGTCCGA
TTCCGCGTATCTCTCTCTTTGTCTTGACTTGTTTCTTGTGAAAACCTGAAGACATCGGCG
CAGCATACGGAACCGCTAAGTCCGGCGTGGGTATCTCGTCCATGGGTGTCATGAACCCCG
GACTGGTGATGCGTAACATCATCCCCGTTGTTATGGCGGGTGTGCTCGGCATCTACGGGC
TTATCGTCGCCGTTATCCTCTCGGGTTCAATTGGAATGCCAACGGAAGCCGGCAACACGT
TCTCTTCTTACTCCGGATACGCCTTCCTCGCCGCGGGACTCTGCTGTGGTCTTAGGTCAG
TCAGTCTCTTGAAAAGACAAATCGTGGAATTCACTGTAGTCTTTTCAGGTCAGTCTCTTG
AAAGAGAAGGAAATAGGCAATACTACAGGTATAATATTGAAAGGACACTGCTGTGGTTAT
AATGTCAGAAAGTTTGTTGAAGGGAAGCAAATATCATATTATACGGAAATACTGTAGGTA
TTAATTGGACTGCTGTGGTGTTGAGTCAGTTTCTTGTAAATAAATGAGGAAAACATATGT
ACATAATAGATAAGACCTGGTTGGGTCAATTTATCAATAAACAATAGAAGAGGGAAACAT
CAAATCGGATATATATAGGTACACCTGGTTGGATAGGTTTTTCGGAGTAGACAGTTTTGT
GTAGTCCATGTGTGTCGAACAAGACAAACACGTTTTATTGTGCCATACTCATATTCAAAC
TTGTAAGGCGTGGCCTGTGCCAGCAGCATGAGACAAAGTTCGACGTTGGTTCACATTCCC
TTCTTTCTTTGTTTTCGGTATCTTGTGGTCTGCTCTGTAGAAGAGAGTAAAAAAGCGACG
GCCGTTTTTGTGGTGGCGATATATATAGAGTCGGCACTTCTCTGCTCGGCCATGTTGATT
TTTATACCAGGCACTCAATATACTACCTGGTGTTATCATATTTGACGACAATGTTAATGT
GACGAACTGTTGCGGTTCAAAGTGTTACCAAAATCACTCGAGAAACTTGATTTTCGAGAT
TTTTGTGTATGTCGCCTGCCGAACTTGATCGGTGCACGATAGATATCAGCTTAAACTGGG
CATTTGCACCGCAGGTATACCTTTGTACGCTACTTGCAGTATTACAACACGGTTCACGGC
ATGTCGATTTCCTAAATCATCCGTCAGCATTACATCCCAGCCCATGGACAGGCAGTACAG
TAGTCCACTACAAACCTCGTTGGGCATGTCGATTTATAAGTAATATGAAGATCTTCCATG
TGAACACATGGCATGCAGTTCGCGGGAAATCCCTCTCCTATTATAGCTTAGATCGTCGCC
ACTTCCGATTGACCGTTTCACCTCCGCGACAACAATGCTGCTCTAATTAACGGTAAGTTT
GTACCCGAAACGTGGTTGCAGCAGCTCTGCAGGGGGTATAAGAAATGTGTACGTAACGTA
CCATCATGTGAAAGGATTTTACC
>NODE_9776_length_1943_cov_257.807487_g7618_i0
TCGAGATTGAGACCCCGGGCAGTGCATCATCAGGACATCGACCAACTTTCTTGTTACAAC
AGTGTAAGAATTGCACGGTATTGTTGATGCGCACGCCAGCAAAAAGGGTCATTTTAGCTA
TTTTGTTTGTATCAAACAAAAACTTGACCACGCGCCGCGGAGCGTAGCCTAAACAACAGG
AGAGCGGTTCTATCAATTCACTTCACTGACGGGCGCAGATTTCAGCCCTAGTGTATTTCC
ACACACGAAAGTGGCCTAGTCGTAGTCTGATTCATGGGGCCGTCTACCGTGGTCTTATCG
AGACATTCTGGCAGACTTTGCAGCCTCTTTTTCCCACTTGACATCTGACACTGACACGAG
GCCATACCCCGATCTCGATCCGCACATTGCAGCTATTTTTATACACACGTCGTTCTCGCA
ATCTCCCTTGTATCGTTATCATGATTCTGTGAAGCCTTTGTCAGGAACAAGCCTGTCCTC
CAACACCAACAATCAAACCCAAAATGAGAAAATACGCTACCCGTACCTCTTGAAGGAACA
GGAGATGGGGGAAGCGCTGAACGCAAAAACGCAAGCTTATTTAAATACCTCCGCAACCTA
TTCCTTGTGTATATATCATTGCTATTATAGCGAATTTCGTCAACGCCACACAAGAGTAAA
ATCCAACCCGCAACGCCGTCGAGGAGTGCAAGTTCGTTTTCCCTCAAAACAAAAAAGACG
AACCCTATACAGTAGAGTAGACTGGGCACTCGGCATAACGCGTAAAACGTTTGGCTCTTA
AAAAAACAACAAACAACAAACAACGCACGGGTCCCACAAGCAGTTATTTTTTGACGATTG
ATAGTAGAATATCCCAGGTATCACGCAGGACCAAGTGATTTACAGGGCACTTTTTTTGCC
AAAGCCGGCCCCATATGGGGGCCTGTGTACTCCCTTCAGTGCGAGAGTTTAGACTCATAT
TTCCTGCTTGGGGATGTTGGAAAACAACTACTCCTCGATTCAAGCGTTTTCTGTTTCCTT
GACGGTCCGGCGTCTGACACTTGAGATCTCCTTCTCCGCGAAAACAGGGAGGACAAAAGA
TGCCTCGTGTACTAAAGGGCTGTAGTACCGTAGCAGATCCGTCATGGCGGCATCTGGAGT
GCTTGTTGGCCTTGATAAGTCTCTCTCCTCAGTGCTGGCAAGAATGAACCCGATCTGACC
GGAAGGGTAGGAGGGCACGGTAGTAAAGGCGTAGTCCACAGAGGCAAACACCTCGGTGCA
AGCGTGCATGACACTCTTGATCAGAGGCAGGTGGAGCCACAGGCATTCGCCTTGCGTCGC
AATCACCCCCCCGGGCGCCAAAACTCGCTTCATGTTCTGGTAGAACACTGGCTGGAACAG
GGATTCAGCAGGACCAACCGGGTCAGATGAATCGACGATTATTACGTCGTATCCGTTATT
TCCCTCTCTCTTAACGAACTCTGCCGCATCTTCGTGCACCAGCGTCAGTCGGGAATCTCC
GAATGAAGTTGATGTGCACAGTTCGAACCGTTTTGCTACCTCGCACACCAAGGAGTCAAT
CTCGCACATGTGAATTTCTTCTACCCCTTTGTGGCGGGCAAATTCCCGAAGCACACCGCC
GTCCCCTCCCCCAACGATGAGCACCTTCTTGGGATTGCCATGAGCGAAGCACGGGATGTG
CGTAAGCATCTCTTGATACGAGCACTCGTCCCTTTCGGTCAGCTGAATCACCCCATCAAG
GACAAGAACTTTGCCGTAGTGCACAGAATCGAACACCAGGACGTCCTGAAAGTCAGATCG
TTCATGGAACAGCACCTCTTTCACCTCGAGCGAAAACTTCTGGCCCGGCCAAAGCACCTC
GGACTCCGAGAACCATCCGTCTTTTATACTCATTGTTAAATGAGGACCGGAACTGCTGTG
TACTACGTACTGCTTGTGTCGAC
>NODE_9777_length_1943_cov_18.033690_g531_i4
TACATTCATGGGTTGACGGAACAAGGGGAGAAAACTGCCTGCTGCTTGAAACTGCGTAGA
TGAAAAATAGCAGGATTTCTCTGTGGGGCGTGTTCGTCTTGGGTGCAACAACGGCCTGCT
GAGGGATGATGCGCGCACCACCTATCTATCGGTCTGTTTTTTTTGTTTTCACAACGCAGC
CTTTCGCTCAGACCATACGCAGTAAAATAGCGCGGTCTGGTGTATTCGCTTTTGTTTTTG
TAACCTACGAAAGAAAGGCGTTCAACGTCGCGATAGGTTTTTGTAAGGGGAGGAGGTTTA
GGCCATCTATTATGGGAAATTATTTTTGGGCGCTCAGAACTGAGGTTTTAGGCCAATAAT
ACGCGATTTACTCGGCGGTACGGCCCAAAACACCTGTAGACTCCTCAGAATGCTCCCCGT
AGTTTTTCGAGGGCTTTCTGACGTACTTTTCCGTTTCTCCAGAGTCCTACTTTGACTGTT
CGTCCAATTTGCCAGTTCTGACGACCTGATGATTTTTAGCCAAAAATCCTCAAAGATCCA
TTATTTTTGGTCCCAGTTTTGACCAACAACGCATATTTCTGAAAACTGATTGGTTGCGCC
GAAAATCAAAATGAGACCCTAGAGAAACGGAGAACTGCTCCAGAAAGCCCTCGTAAAACT
ACGGGGTGGATCTTGAGGAGTGTATCGGTATTTTTGAGAGTCCAGCCGAGTAAAACGGGT
ATATTGGGCCTAGAAACCAGTTCCTGGAGCCCAAAAATAAAATTTCCCATAATAGTTGGT
CTAAGCCGATTCTTATGCGGTTCCTTTTTTTCCCGATCCGATTTGGGCTTTTATTGTCAC
CCGGCATGATGAGTGAGTCTGAAAGCGCAGACCGTACGCTTTGACGGCTATCTATATATG
AATGTATCGGGTATTGAAAACCACAAGCAGTAGTCATCCTCTTATCGTCTTTTAATTTGA
TGACATAGTGTGCGGCCTTCGGCTGTTTGAAGGATCGGTTATTATGAAATAACGGTTCCA
TCAAAAAGGCTTTGCCAGGGTTCGTGCGAGACCTTTGGGCGTTGGACTGGACCGAGCAGC
GCCAGGAAAAGCTGCTGTGGGGCACAACTAAGCGCGCATGGCAAGCGAAGAGAACGTCGC
GCGTAAGGGGAAAACACGGGCAAAACAGAAACGGTGCCCCTTCCAACAGTACCGGGTGCC
GGCCGGACTTGACGGGTAGAAAGGACCACCCTTTCGTGTGCAACGTGTGCCCCATGTCCT
TCCCGATGGCGACCCAGCTGAGCGACCACCTCGAGAGGGCCCACGGCGTCTTCCGGCACC
CGTCGCTCATCACCCCGAACAAGAGCCTGTCCGTGGGGCTGGCGGCAGACGTGCACAACG
CCTGAAAACACCCCCCGAGAAAGGCTATTTTGTTGTTGTGTATGGTACTCGCAAGCGTAG
AAAGCAAAATAAATGAGAAAAAAAAAACGCCTCCGCCGCCGCCGCCATCGCTGCGGCCGT
CGCAAGCGGCTGCAGTGGCCGTGGCGAGCGAGCGAAAATCGGGCGGAGTGGATGTCTTTC
CCTTGCGCAAGAGGCGCAGGCAGGGAGGGCCACGGTGAACGAGTGCCCCCTCTTCGGCCT
CGAGCGAGCGCGCGCGGTCGGACTTTCGCGGTCGGTTTCGCACCGCCCCGTGTTTTGCAG
CACTCCCAGGCCGGAAGCCGGCAATAGGTGGGGCAGTGCTCGAGTGTTTATGATCGCGTG
CCCTGTGATCGGCGATTGGTTTTGTGACCTCTGACCTATAAATGTTATGGGCTGTTACAG
TAGATTCATCACGGCCTGTAAGCGGAGAAGAGAAACGAACGCCACCGAGCCCTGAGCCCG
CGTAGGCGCCACCGTGCCAGTATGAGCCCAGGGGCGTACTGTGTACTCTCTAGTGGATTT
TTGTCCTATCCAATAATCCAAAA
>NODE_9778_length_1943_cov_13.789840_g7590_i1
CCTGCCCCCATCCTGTCTGTGGTTCCTGCAGGTGGTGTTAGTTTGGTCGTAGCATCTCTC
TATATCTACAAGGGGGGTTCTGTCTCAGGACGTTTGTGCTGTATAGGCAGCAACAAGAAG
TTTGAACGGACAAGCATTCGCAGTGGTCAGGATAGAGACCACTCCCGCAGCTCATTCCAC
AGGCGATGATGAGGCAAGGTTTTCTGGGCTCAAGACAGGGTATCCTTGCTCTGCCCATCT
CATCATCTAAGTCCATCTGCGTTTTTCAACACCGCCGTCGCAATATTCAGCGAGAATGGG
GCGTTGCTCACATCACGATTGCACGAGGCAATCGAGGTTCAACATAAAAGGACTAAGGCC
GGCGGTTTACTGCAAGCAACATGCTGAGGACGGCATGGTGGATGTTTATAGCAGACATTG
CTCACTTGCCTCTTGCATGACGACGCCGAGCTTCAATACTGAAGGCAGCAAGAGGCCGGC
GTACTGCAAGAAACATGCTGAAGACGGCATGGTCAATATTAGGAGCAGACGTTGCTCACA
CGACTCCTGTATGAAGATTCCGAGGTTCAATACTGAAGGCGGTGAGAGGGCGGCGTACTG
CAAGACACATGCTGGAAACGGCATGATAGACGTGTGCAACCAACGTTGCTCACATGCCTC
TTGCACGAAACGGCCGTTGTTCAATACTGAAGGCAGTAAGAGGGCGGCATACTGCAAGAC
GCATGCCGGAGACGGCATGATAGATGTTTCCAGCAGACGTTGCTCGCACGACTCTTGCAC
GAAGATTCCGAATTTCAATTTCGATGGCATTAAGCCTGCGGTGTATTGCAAGCAACATGC
TCTGGGCGATATGGTGAACGTCTCCCAAACCAACCATTGTTCACATGACTCCTGCACGAC
GGAGCCGACCTTCAATTACGAGGGCAGCAAGATAGCGTCATACTGCAGTAAACATGCTGT
GGACGGCATGGTTCGCGTGAACTACACACTACAGTGTTTGCATATCGGCTGCACGAGGCG
GAAGGTTTGGGGTGTGCCGGCGGACGGTGCACCCACTGTATGCTTTCGCCATAAAGACGA
CATCGTGGACGTTCCGGTTATTTACTTTAAAGCAAAGTGTAAGTCTGAGGGGTGCGGCAA
GAAATCGCGATGGGGACTCGCAGGGGAGCAGCCCACTCACTGCCCGCACTACGGACGGCT
CATAGACGGACTTGTCTGCACCATCGTTACGGCTCGTGGGAAGGTGTGTTTGCCTAGCTC
ATCATTCCAGGCTGAAAGGGGCACGTCGTATAGAGTTAAAACAGAGTGTTCCTTTTAAGC
TCGTCCCGCGGCCATACTATTTGTTTTGGAACTGTGAATTCGGCCCTCTTTATGCTGGAG
CTCGATTGCTACAGGCAGACAATCGGGCGGTTTGGTACGTGCAGACGACGTAACGCCTTC
CGCTACCCGAGTAACGAACACAATCATGAGGCTTGTCCGTATCGGGGACTGGGATAGAGT
ATGGTTGGGTTTGGTGATTTGCAAGACCTGCCTGTAGCCAATCCTCTTGATCAAGGCACA
CGTGCAGGTCAGCATCCACATCGAGCGAAAGCAAGCCCGACGTTCTTACTACAAGTGTGA
GGACACGTGGGGTGGTCGATGGTTTGATAGGCCTAGCGAGCAATTTTAGCTCTTTTTCTG
CCGCCCCACCCTCCGTTTTTTTATTTCGATGGTGGGGGGAGAGGTAACAACAGCCGGGGT
TCCGGGATGTTTTTTTTCGTTATTGTTTTTCACTAGAGTCAGATCGGAGGAGTCCAATGT
CACCGTATCATTCGGAGGCTTGGTCATCCGAGACAACTGTAGTCCGTAATAGTTGGGAAC
CTCGCCGATAATGTAGTGGGGACAGAAAAAACGTAAAATTGGTTGGTCGAGATACTTAGG
GGGTTGCAGCTAGCTGTGATACA
>NODE_9779_length_1943_cov_7.605882_g7619_i0
GGGGGGGGCGGGGGTGGAGAGTGGAGAGGCTTCGGAGTTTGTGTCTGCGCTTGACGGCGC
GTTGCCGTCGGTAATGCTCGGACACTTGCAGGAAGCCTTCGGAAGCCGGTCGCGGTTCTG
GAGTGAGCACGGCTATAACAGTGAGACCGGCACCCCCGGGTACTTCAGCTACATACACAG
CCTGGAGGGACCGCACCAGACCAGCATTGAGCAGGTGATAGGTCGGGTGAGGGCCTTAGC
GGAGCGAAGCTTTCCCGCGGTCAAGGAAGCGAAATTTGTGGAGTGGTGGGCCCACCGAAG
GCCCCACTCGAGCGGCCACCAGATGCACTTCGACTCCGACAACGAAGGACGTGGAGGCGT
TCGCAATCCTATCGTGAGCGTTGTGGTGTACGTGACCGGCGATGTGGGAGGCCCCACCCT
CGTCACCACGCAGCGTCTGACGTCCAAGCGACTGGCGGACAGGGGGTGGATCGTCCACCC
GCGGGTGAACCGCGTTTGCATGTTTGACGGTGGGGTGCTGCACGGAGTCATTCCGGGTCG
CGGCATTCCCCAGCCCCCCCCCATCGCCCCCCCGGGGGACGCCGCCGCTCACGAAGGGAA
CAGGGGTATTGGTGGCTGTAACGGTGGTGGTGGTGGTGGTGATAGTGAGGGTGGTGGTGT
TGGCCCAGAAGGCGTCGGCTCCGACCAGTCCGGAGTTCTCAACCCCTCAGGCAAGGAGGA
CGCCAGGCGGGACGAAGCAGCGCGCGGTGGAGATGGCAGAGGCAACGGCGGTAGCAAGTG
CCAGCGCAACAAGCTCAACGGCGTCGACGGCGGCGGCGGCGGTGGAGGCGGCACTGGGGC
CAACCCAAAGCCCATCGAGGAGAGGGAAGGCATGCGTGTCACGTGGATGGTTGCCTTCTG
GAGGGATATCCAATCCCGCCCGCCCGCACCGCTGCCAACGGCCAAGACACAACGGGAAGC
AAGTTCCCGCCCTCCATCAGGCGCCGGGGCCGCTCAACCCTTCCCGCAGATGCCCCATCC
CGGCGGGGGCAAGACGACACAAGCGTCAGCATCAGCGGGAAGAGTAGCCGAGCCGACGTG
GCCAACGCTATTCCGCAAGAAGCCCGAAGGTTGGGGTTGCTGTGTCCCAACGGGAGGAAG
CGGGGATCCTGCTGACGGGATGGTGACCCCGGTGACCCCTGTGCCGGTTCCGCGGGTTTG
GGAAGATGTGGACGGGGCGGAAAATAGGCGCGTTGGAGGCGCGGTAAGTCGACTGAAGCG
ACTGCCGGAGTATGACTTGTGTTTCCAAGGCTTTTAAGTTCTGGGCGGCACCACGATGTA
TTGTATGATACGATATGAAGGGTACCGACGAGATGAGGCCGGAACGTGTCCCGGGAGCAA
ATGCGAGAAGAACGTGCCAGTACCGTCCACAGCTGTCGATATTTACTCTCTACAGCGAGG
ACAGTTAAATTGCCGGAGGCAGTGGTGCAGAGGCTAGAGGCACAGATTGGGCGAAACCAC
CCGAGAGGGAGAGCACGGGGAGAGTCGTCGGTTACTGCTGTACCTGGTAGACAACCGCGG
CAAACAACCGCGGTCACTCTGTTGAGGCTAATTATAACTGTGACTTCACGTCGCTCGCAA
ATACATCAGGTAATCATCTCGAACCTGCGACCAGCGCTCGGTGTTATTTCTTTGGCATTT
CGACAGGTTATGTTTACGTCTTGGTTTTATCAAGGCGTTTTTTTTTCGGACAACACGCTG
TGGCCGGTCGCCCCGGTGGTCTAACAGGTAACCACGAAGCTTGTTAGGTTGGAAGTCGAG
GGTTCGAGTCTCCGTATGGAGATTTTTATTCTCAAATGACACCAACTGACGAGAGCGTAT
ATTATAGCGTGGGTAAGCACAATTCGACGAGAGTTGACGAGGGAAGAAAGTGCTGAAATC
TACTCGCGATAAAAATGCAAGGC
>NODE_9780_length_1943_cov_7.321925_g7620_i0
CAGTGATCACCAAGCTAAGGAAGCCAAGCGAGCAACTATTCCTAGGAAGGCGTCACAGAT
ATATCCGGATGTATTTCATGTATGTATACTCGGCAGGCATTCTGGACAGTGCCAAGTGTA
CCCCAGGGCATACGAAAAATAATCGTCTTCCCCATCATACGGCCCAGAAACTCTCGCTAC
GCCACATGCTGCAAGTACTCTTCTGCCACTGCACTCTTTATGTACCGAGACGACCTTTGC
AGACAAAGCATGTCCCAACACATGCTGGCAAAAATCTCTGAACTTGCGGATAGACAGGCT
TCCTGTTTCCATCATGAAGCGTTCATTCCCAGAACCTCGCCATGGATAGTACCCCAGAGC
ACGCTTTAGCTTAAATACTCAACATATATACCACTGCGGCCGTGTTCCATGGTAGGTTGT
AGTTTCAAGCGATGTTTTATGTTTTGCGACGAGCGTGGCTCATCGGGTATGATCTCGCCT
ACGTGGGCCGTAGGCTGAGATCGCCCCCTTCGCAAAGTCTTCATGCGTGCTATTGCACCG
ACACGCCGGCCACCCCTGACCTCCCTTGCGCGTTTTGGACGCTTTGTTTTGGGCACTGGC
CGACAGGTCTTTACGTTCGAGTACCTCTCACTAGGTTATACCCCGCATACCGTTTCACTT
ACGTACACCGTATTGAGACGACCGATTGTAATATATAGGAGGTTGCCATGAGCCCTGGGG
TTAAATAACCGATGGGAAGGTTTCCGGTGTTCCAGCAGCTCAAACTTCTACGCCAGAATT
TCAAATATACGGCAATACTATCAACTTCGTCCTTCTGTCTCCCTCCTTCCTAGTCGCAAC
CCAGATCTGGGGTCACAAAAGCAGATGCTCTTCTCCCCCCTCCCACTACCGTACGTACGC
GCCTTAATGTTTTCGCGACAAAGAGTCCATTTCAGCACTTTCTTCCCTCGTCGACTCGCG
TCAAATTGTGCTTACGCACGCTATTATTAAAAATAGGCGCCCTCGGCTATCTGTCCTATA
ATTAATACGCGCGACCGAAGTATCCCACGCAGCTTGCAAAGATGAGTTTCGAACAAATCC
CGATCTCACAGCTAGCTGACGTTTTTTTAATTTTATAAATACATGTCCGATCTAGAGTAA
ATAAATGCGTCAGCAACGACACACGCGCTCACACCTCGAATGCGAACCAAGCATGGCTGG
CGACTCCTCCAGTCCAAACGATGTTGTCGTCCAATATAGATAAAAATGTGTTAGCTCGCT
CAAATTCCTGCTCGACTAACACGCTCGTACGGTACCGGTTTGGTGTATCACCCTCACTAT
CACCCTCACCGGGGTGATACACTGCAACGCCGGGTGAAATACACTATAGTTACCAAACCA
CGTTACCACTACACCCACTTTGCCTTGGTGCCAAAACTGGTTGGAATTGGATTTGGACTC
TTTTACAGTAAATTAAGTAAAAATTCCATTTCGAATCAACGGCGGCCGATTTTGTACCTA
CCCCCCCATCTTTGAACCACAAAACACGACCTTCCTTAGCAGCAGCAATAGTAATGTAGT
AGTAGTAGCGGTGGCATTCACTCGCAACTTCGACGAATTCATGTGTTCGTAAGAGGGTTC
GAGCTCGTCAGTCTCTGGTAACTAACCGACACTACAACCACACAGGTGGTGGTTGTAGTG
TCTGTAGCTACCACCCGCCAGGTCTTCTTCGATCTTCGTCTTGTGTCTTCGACGTCCGTC
GTTGTTAGAGGGGTGCCGTCGACGCCAGCTTTAGGTTGCGTTCTTCTCTTGTCTCACTCT
TGTGCGTGGGGTTTATTCTGGGACAACGCAGCACAGCCTGTCATCGCAGACGAGGTCGGG
GCACACGATGTTGTCGGCGTCCTCCACAAGGATCTCCCCGCTGGGGCACTGGTGCAAGGA
GCAGACGGCCTCGCAGCACAGCT
>NODE_9781_length_1942_cov_87.754949_g7621_i0
AGAAAGGCTACGTAGACGAGCTGTAGACTACGTCGCGTGCCCTGCGTGTATTTTCGTAGC
GACGACGCACGCGCCGCCTCTCAAACCCCAACTCCACCCTGTCTGCTGACCACCGGAGCA
CAGCACCACTGTGTGATCGGGCGCAGATCTCAGCGGTCATCTCTGGTGGCTCCCTCTTGT
GGCTGTACTCTCTAGATTTTGTGGGTCGTGGGGCCGTGCTCCGCCTGAAGTTGGGACCGG
CCAACGTCATCGCTTTTTGGAGGGCGCCATGGCGAGGAGAACGAAAAGACAAACGCCGTC
TATGGCCCGGCGAATCATGCTCTGTGCGTGGATGTCTTGCCCGTGCCTGGAGTGGTGCGG
AGGGCCGAGCGCGGTGGCCGCGTTTGTAGCCCCGGCTTCCGGGTTGCAGCGGCTGCACTC
ATGTTCATCGAAGGGTGGCCTTGAGAGCAAAGACAGCAGCAGCGGCAGCGGCTTGACCAC
AGCAAACCGCTCGGCGTGCGCTATGTCGTCCTCGGATACGGCCGAGGGGCTGGGCTTGCG
GCGGAACAGGGACAGGGTTCCTAGCGGCGGCAGTGGCGGCAGCAGGAGTACTCGTGGTGG
TGCTGGTGGTGGCAAACACAAGAGTGAGTTTGTCGTCTACACAGGGCCGGACCACGAGCA
CGGAAGAGAGCTGACGAAGGAGCAACGCGCCAGGAGAGACCGCGAGCAAGTGCTGGGGAC
GAGGATTCAGAGGTCTGTGCGCTTGCAAAAGCTTAACAAGAAGCTGACGCGAGACGGTGA
CGGAGGCGTTACTGACGAAACGTGGGCCAACGCGGCGGGAGAGACCGTAGAGTCTCTGCG
GCGAATTCTGGAGGAAGGGGCGAACGCCAAGCAGGCCCTAGTGGTGCTTAACCTGGGCAT
GGTGAACAGCATCGTGGCGGGCTACGTCCGGTCCGTGAAGTACGGGGAGTTCACGAAGAC
GGACCTCGTGCAGGACGCGACGATGGGCCTCATCTGCGCGGTAGAGAAGTTCGACCCCAC
AAGGGGCTTCCGGTTCGCGACGTACGGGCAGTGGTGGGTAAGGAAGTACCTCAACGAGGG
GGTCCAGAACCAGAACCGGATGATCCGGATACCGGTCAGCCTGGCCTACCGAATCTCGAA
GGTCAACCGCGTGCGGACAGAGCTGCAAACCGAGCTGGGACGCGCGCCGACGATGGAAGA
GCTCGCGTCGGGAGCCGGGTGCAGCGTGGATCAGGTCAAGGCCTGCCTCGAGCAGAGCGC
TCTGCGCGTGAGGAGCCTCGACCGCCTGACGGGCCTCAGCCGGACCCGGGGCGGCGGGGC
CGGAGGCGCCGAGAGGGGGGAAGGGTCCATCGTAGCGGTGGACGCGCTGGCCCCGCCGTC
TGGGCTGTGCGGGAAGCACGGGACGGCCACCCCGCAGGGGGCGGAGTTCCTCCAGGTGTC
GCTCAGGGAGGACCTCTCGAACGCGTTCTTGAGGCTGCTGGATGCGACGGAGAGGGAGTG
CCTCGTGCTGCGGTACGGCCTCCTGGACGGGGTGCCGAAGTCCGTGGAGCAGACCGCGGA
AATCATGGACTTCTGCGACTCTGATGACGTGCGAACGATATCCCTCCAGGCGATGTCCAA
GCTCCGGAAGGGGTGCCTCCCCGCTGAGCGTAAGAAGCTCATGTCCTACCTCTCCCTCTA
CGAGCCGGAGACGCTCAAGGGCGGTGACCGGCCTGAGGACGACCAGCGCGCAGACGGCCG
CTGTAACAGCAGCGGCAGCGGCGGCATCCACGAGGAGGAGGAAGAGGTCGAACCCACCAT
CTGGGACTTCTCCAAGCACGGGCAGGAAGAGCTGCAGCACGAGCTGTCGCGGTACCTTCG
CAAGCACAGGATAAACGCGGCGAGGGAAGAGAAGGAGGGAGCTGGAGGCGGTAGCGCGGG
TGGGGACGGGAGCGCGGGCAGC
>NODE_9782_length_1942_cov_40.015516_g7622_i0
GTCCACACATGGTTGGTTGGTGGTTGCCAAGTCTATTTTCGCATTTATTTGTGGGTATTC
GTGGCGTTTTCCGTACACGCCGCACGTACTACGAATACTATTTCTGTGTCATGATACCAG
GCATGCATGTATCGATTCAACACTCGCATCGCAGAGCCAGCACGATCGCGCTGGCCGTAC
GTATTATAGGTGACTCAACAAGTACACACGTTAACCGACAAAACGAGGCCAAAAAGAAAC
ACACACGCAAGACACCCCCCGTTATGTCAGCACGAAGCGTACGTTCGGCGGCAGGAGCGG
CGCCTTCTCCCTTCGTCCCCACACAAGACCACTTTTTTTTTTTTTTTTTTTCGCCACCAC
TCGTAAGACCACTATTAATAGGACACTACCGCGCCGACATCCATCCACCGCGCCACCTCC
TGCAGATTGGCGGTTGCTGTCCTTGAAGTCCACTCTCTCCAGCAGCAGAGGGACATTGAA
AAAAAAACACAAACACATGTCACGATACTCCGGTTCGGCCGTAAGAACACTAACACGATC
AAATTAACCTGCAGTAGCAGTAGCAGCAGCAGCAGCCAACGCCACCACCACCGCCGCCGC
CGCCGCCGCCGCCCCCGCCGCTACCATCGTCACCCCCGCCGCCGCCGGTTCAAAAATCGG
AAATTCCCGTGGCGACTGCCGCAACCTTAGCCAGCTTGGCCATCTTGGTGGGAGGCGGCG
CTTCCTTCCCGTCCGCGGTGTCGCTCCCGCCGCCCGCACCGCCCTCCTCGTCCTCCTCGT
CATCGTCGTCTTCCGCTCCGGGGGTGCGTCCGATCGCCAGGTTCAGCAGAGTCATCCCCA
ACGTCCGCAGCTTGTTCTCGCTCGACATGACCGTCTTCGTCGCCTCGTGGTTCGGCAGCA
TGGCGAACCCAGACGCCAGCAGGCCCACCCACCACGGGCACCCCACCATGTGCCCGAAAA
TAAGGCTGTCGGCCGCTTGCTCCACCCACTCGCAGTTGTAGCCGCGGATCTTTAGGCCCC
TCAGTATCCGCACGTCGTCCTCCAGCTGGGCGTTCCTGACCGTGAGGAGCTTCACATACG
CCATCATCAGCATGCCGACTTTGAGCAGCGGGAGCAGACGGGTGATCTGCGCGCGGATCC
CTTCCGACCCAGCCGCACCCCCCTCCCCCGCCGCCTGCGCCCCGCCGATGCTTGCCTGGA
TGGCGCCCGGAAGTATGCGAAGGGCGATGCTGAACGGCATCGCCAGCTCCAGCTTGAAGC
ACGCCTGAGCCAAGCGCCTGCCCAACAGAAGACGCTTATCCGCCTCTGGCTTGTCTTTCC
ACTTCCCCGTGTCGCCAGCCGTCATGAGCACGCTCATCAGCGGTTCCAGGAAAGAGGTCA
CCGCCCCGACCAGCCCTGGTGCCGCGATCTGCAGGACCTCCTTCACCACCCACAGCAGGT
AAACGGTCTCCCTCAGCAGCAGAGGGAGGAGAGCATTCTTCAGAGGCATGAACATGAACA
CGCCGCAGTACACGATGCCCTGCACCGCCGGGTCGAGCGCGAGCGCGGACACCCTCGCCC
GGTACTTGACGTACCTCTGCGGCTCGTAGAGAAGATGGGGCACCAGCACCCTCCGCACTC
TCCCCAAAACCGTGCCCCACTGCTTGATCGTCAAGGACGTCAGTGCCGCCTGGTAGCACC
CGCCGAACTTCACGCTGTCCATCGAGTACGCAACCGCGCAGACAAGGAAGTACGCCGAGC
ACAAAATCTGCGCGCCGAACACCTTGTCCTCCGTCAGGTACTTCACCAGCCGCTGCTGCA
TCGGGAGGACTTCTTGGAGGCTCTCCTCGGCCTCGGTGCGGTCAACCCGCGGGCCAGGCG
GGAACGAAAACAGCGGAGCCACGGGGCGCCTTTTCCCCGCCAGCGCCGCCCCGCCGCTGC
CTCCTTCCCCGCTCGCATCCCC
>NODE_9783_length_1942_cov_39.979668_g7220_i1
GGCCGAGGGGGAAGCGCTGAGCGGGGCTGGGAGAGAGGTTCCCTACGAGCTTAACGCAGA
GAATCGTTTTTCGGACGTGAGCGAGCCGTACGAGGAAGGGGTGAGATTGTTTCAGGACGG
CCAGATAGCGGACGCGGTGCTGTGCTTCGAGGCGGAGATCGCTCGAAATCCGGACAACTC
TCAGGCATGGTTTATGCTGGGACAAAGCCACGCCGAGAACGACCAGGACCGCTTGGCCAT
CTCGTGCCTAGAGAGGGCCGTCGAAATGGACCCCTACAGCCTCGACGCCCTCCTGGCTCT
CGGTACGAGCTACGTGAACGAGTTGGACTCTGAGAGGGCTTTGCGCAATTTGATGGCGTG
GGTTCAGCACAACCCTAAGTACTCGGGTTTGGAGATAGCCGTGGACGAGTACAGCGACGG
GACCCTAATGGACGAGGTAATGCAACTGATGCTGCAGGCGCAGCGGTGGGACACGACGGA
CGCTGACGCGCACGTTGTGCTGGGGGTGCTGTACAATGTGTCTCGCGACTACGACAGCGC
GGCGGAGGCGTTTCGAAGGGCTCTCGAGGCCAGACCGAACGACCACTCGCTCTGGAATAA
GCTGGGAGCCACCATGGCAAACAACAGGCAGAGCGAAGACGCCCTTCCCGCGTACCGCCG
CGCCATCGCTAGCAAACCCGGCTACGCACGAGCGTGGCTCAACATGGGCATCAGTCAGGC
GAACCTGAGTCGATACGAGGAGGCTGCGTCGTGCTACCTTCAGGCGTTACGGCTCAACCC
GGAGGCGAAGCACATTTGGTCGTACCTGCGCATCGTGTTCACGAGCATGGAGCGGTTCGA
CCTTGTTCACAAGGCAGGTCAAGAGGACGCCTTGCTCTTCGGGGAGGACTTCGAACTAGG
GGTCCCCTTACCCCCCCTTCCGAACGCCGCCGCCGCCGCAGGCGCCAGAGTTTCTCCATT
AGCACAGGGATAAGCTTGGAAGCATACCAATAATACCTGGAAGCCTACTGCTGTACGCTA
TTAGTACGTGTTAATACAGTATTGATACGTGTTGATACAGTATGAATACGTGTTGATACA
GTATTAATAGTAGTATTGTGCCACAGTAGTCTACTGCTGTATTAGCCTACTACAGTGGTA
TACTGATAGTATTACTATTAATAGGTATTGGTTGTGTGAATCCTCTTTGGTGTTGTTTTT
ATTGCTGTGTACTGCTACCATCTATTGGCGTTGCTAAACTTAAGAGTTACCAAGACTTGA
TGGTAATAATAATAGTTTACTTTTGACTCCACGACGTATGCGCAGGTACCTTTTACCGTT
GGTTGTTACCGTTGGTGAAATGCCGTTGGCTTTTGACGTTGATTGATTTTTACCATCGGT
TGTTAGCGCTGGTTGTTGCCGGTACCGCTGGTCGTTACCGTTTGGTTGTTACCGCTGGTG
AATGCTGTTTTTTTTTTGTTGATATCCACCGTTGGTTGTTCCCGCTGGTGATTGCCGTTA
CACCGACTGGTTGATAACGTTGGTTGTTACCGTTGATCGCTCGTTGCCGTATTTATATCA
GTGAGTTGTACCGTTGGTCGGTCGTTACCGTTAACTGGGTAACGTTGCTGGAGTATCCTT
GGCTGCCAATGTTGGTGTTTTTAGTTGCTACCGTTGGCTGTTCACGTTGACTGTTACGGT
TGGCTGTTACCGCTGGTTTTCTTGGAGCGGGGACGGGGCGGCCTTTCTCGTTTCGTGCGG
GTTTTCCCTTCCGTCAAGTTGCTCGCTCGTGCAGTCTGGGTCTTTTTCTTTTTCTTTTTC
CAATTTTGTCTGCCGCTTTTTCGCGCCTTTCGTGCGCGTTTTTTTTATCTTCTATTCTGC
CAGATGCCTGGTAATACGTACCAGATACGTACGATATGTTATTACTACTTTTTAATGCCA
CTGTTTTAACCCAAAAAAAAAA
>NODE_9784_length_1942_cov_37.249331_g7623_i0
CCTGAAGGCAGGCAGATAGACGGAAGGCAGGCAAATGCGCTGTAAACTCAGGAACACACA
GCTACTATGGATGGCGAGCGAACGACTGACACCTCACTACTTCAGCATCCCGATGAGGTG
CAATTGAGGTTCATCGTGATTCCTCTCCTGCTGTCCGTGGTGCTAGTGGCGAGCGTGCTG
GCGTATCGATGTCGGGCCCACCGCCTGAGGCGAGAAAGACTCGCAAGAGAGCAATTCGAG
GAGCGTCGCGAGTTCGCCGCGGCCCAGGACACGGAGGCGGGTGGGCTGCCACCGACGGAT
CCCTACCGGAGCGCTGCCGCGGTAGGGCTCGGCGGCAAGTACTACATGTCTGCGTACAAG
AAATTGGTGCAGCAGGCCTGATGCTGACTTCTGTCGTTGTTTGTATTATGGCTATGTGCT
CTCTGTGGACCTCGGTTGGAACTTTTGTTTTGGTGTGTTGGGCATTCGGGCCTGCTTGCA
TTCGCTCTAGGATTGGAATGGGTTTGGGCGGTGCCCTCTCATGACTGTACGTTGTCAGGG
CATTTGCGTGGTTTTGGGAGCATGCGACGATGCTTGCTTTCGACAGCTCGTTTAGGTTTC
TCCGTCCATCTGCGGCGCAACGAGTGCTGTCGACGGCACATAGTAACCGACACCCTGCTT
TGCTGTCGTTGTGCCGTTCTTTGGTGTAAGATGCTTTCCGCACGTATGCTTCGAAGTATG
CAATTGCCGCACATGATGAGCATAGTACTATACTTGCCAACCAAAGAAAGGGGAAGCATT
AGTTCATCGCCGACTTGTCCTTTTTAGAAGGCAAACGTGGATAATCAAGAAAGTGTCCAC
AGGCTGTATTATAGTAGTGGGTCTCAGTCTCAGTTGGTAGTCCGTGATGTTTCGTAGCGA
GTGTTGTATGAAAAAAATAAAAGTTAAAAATACAACACCACGGCTGTGAGATCGAAAATT
TCCTCGAAACTCAGATTTCCAAGCTGCGCGTGGTACTTCGATCGCGAGTGCTACGGTGTG
TGTATAGTTTTTTGTTGTGGCCTACAAAATCTGGCAGTTTCAGTACGCATCGAACTCGCT
ACCTACGAGTATGAATACCTGGTAGGTCGTATTCACCAATGGCGACGTACTGCTAAGTAG
TTATGATATACCCCCGGAAGGTTGCAATAGGTCAGTGGAGATCTAGCCCAGGCCTGATGC
TCGGGTTCGTGCTGCTCAAGTCTTGATGCATATACGTGGGGTGCAGATAGTACATGCACC
AAAGAGTTCGCACCTGCATTTTGGAAGAAGGATGACCCGTCACGGTGATTCAGTCTTTAT
GCATCAGGATAACGAGCGGTGCACTTGGTCCTATATGTGTATGGCTCTGTGAGGCGACAG
AATGTCCGTAGTTTGGGAGGGACGTTCTCGATACACAGACAAGTGGCCGGGACCCCCCCC
ACCCCTGCACAAATTGTGGGCGTAAAACCGTGAACACGATCTTGTGGAGGCATTGAACAG
TGTAGCACACCATGAGGCGCACCGGATTGAGAGGTTGTCGACACTTTGTGGGGGTTATTC
ACCACATTGTTCAATGTCCCACAAGGATTTGTGTACGCCCAAATTGTGAAAGCAGGGTCA
CGGGTACGTGTTGTGTAGAGAGTAGCCAGCGTCTGGTGTGTGCCGTTTCGGTGTTCTTGT
ATGTTGTATATAGATATTTGCATGTACGTCATTAATGTTCGCGTATTCGCGTGAAGGTAC
ATGTATTTCGCGAGCGTACAAGGGTTGCGTACGTGATGGGTCTGTGGGTAGAGGGTAGGT
AGGGTAGGTATTGAGGTGATGTTTTGATGCGGACAACGAATGTCATGGAGGGTGAATTTA
CCTGATGCGGATGGTGACGAAGAAGCAGGTGTGATTGGGTGTTTAGTACTGGTCGGTCTG
CGGCCATACTTTCTGGTCATTA
>NODE_9785_length_1942_cov_23.026752_g7624_i0
GCACAGGCCGTGTGCGTTCGAGATCACAATACCTGTTAAAAATTTCTGGCGCGTTGCTAG
CCATTGCAGTTCACCAACCTAAAACTGAGAACGGCATGGTTGCAATCAAACCCATTTATT
TACACTACCTGGAGGGTGCGATACTACAATGAGTACGAAGCCAATATTTCCACGAAAACC
ATGAATGGCGTCAATGTTCGAAGGGGTGAGGGGAAGAGTCACGCAGGCACTTTCTCGTGG
GTTTCGTGACCGAAAGGGGGTGCTCGACGTAGCCGTACCGAAGCCACTAGTTTGTCGATG
TTGGACGTTTTTTCTTCTTCTGTTGCATAGCTAAATTGTGTTTTTGTGTATTGACGGCTA
CAACACCATTCGTGGGACGATCAGCGGAGATGACTTTTCTCGTGTCTATAGTGCTGCTGG
CACGGGATGTCCACTCTAGTTCTATCCGACAATCAACGACACATCATCTGGTCGCCAGCC
TTTCGCCAGCAACATTCATAAGGAGTGCCCCATCTACGACATCAATATTGTCCGCAATCT
GCAGCTCGTTGTACTATCAACCAAAACAAGGTACCCTGGATAATCGTGCTTGTGGGTCCT
TTCGCATACGGACTATAATAAACGTTTCTCCATACGAAGCAATCACACAGTTCCTCCATA
ACAAACACACAGCAATTGCCCCCAGCAACCTCACCGGATTGTGGGTATAAACTGTACTAA
AAGTTGAAGCACAATACTATGGTAGCGACGCACCTAATACTTTATGAGGATCCTCACTTC
ATTATAGTATAGGATCTCCACAGTATATCCTATCCAAAACCTGACTATGAGAAAACAAAA
ACGAATGTGCACCCAGATGAACAATGCCTTGACCCAGGTATGTATCGAAAAATAGTGATA
AACACAAATCATATTCCAGCGATAAAGCGTGCCTCAGTTGAGGAGTACACTAATAGTCAG
CAATATTCCCTAACAGTCAGTAATAGTCGCTAATAGTCAATAATAGTCACTAACAGTCAG
TAACAGTCAGTAACAGTCAGTATTAATCACTGATAGTCAGTCAGAAATATCGTGCCCGAA
AAGTGCTACCCCTAGCGTGGCACGCGTCAGATGCTCCATGTAGCAACGACAACGTTCTTC
CATGTAGCAACCACACTGTTGGCCCATAGCAATCACACAGCAGGTGGTCAATAGCAGCTA
CACCCGTTACTCCATAGCATAGCAGCCACACCGTTGCTCAATAGCAGCCACACCGTTGCT
CAATAGCAACCACAACCACACAGTTTAGTTGCTCAATAATAGCAGCCACAACGGAGGCGT
GCTCTTCACGAAGACGATCTCACCCGTCGTCGGGACTGCTGCTACACTTCGAACAGTGGA
ACACCGCCTCCAGCCCCTTGCCCAACTTCCGCCCCTCGGGGACGCACGAGCTGTGGTGCT
GACGCGAGCAGCCACTGCAAGTGATCATAAGGCCGTATGGGTTGTCGCCACAGGAAGGGC
AGGCGTCCGGGCCGCAAGAAGGTGAGGATGCTCTGCGGTGGACTAGTCCCTTTTCTGAGG
AGATTGCTGAATTCCTTGAATCTCTGGGGCTCTTGGTTGGATTATAGCTTTCGCTTGCAA
AACGGCGCGGACGACGGATAGTGCTAGTATCGCCCGCAGCGGTTGTTGCAGAATCGCCTC
CGATGTCGTTGAAACGGCTGTCGACTCCTTTACTCGGCCTCTTCGTACCTATGCCCGGAA
AATGCGCGCTTGCCACGGCCGCGTCTCTTCCTCCTTTCCTTTCCTGCCAGCCTTCGACCG
CCGCTGACCGTGTCACCTTGCGTTCATCGCCATTGTCTAGCGGACGTAGCCTAGACCTAC
GCCTGGAAGACTCCTGCGTACTAGCACCACCACCACCGCCGCCACCACCACCACTAAGGC
CACCGTCGGCACCACCGCCCCC
>NODE_9786_length_1942_cov_7.689674_g7625_i0
CAGGTCACAGGTCCAGGAATCCAGGAATGCAAATCGCATACCTGGTGTACAGCAGTGCTT
GCCTTGAAGCGCGGCGTCTGTGATGACGCCGTCTCAGGCCAATTAGCCAATGTTTGACGG
GGTTAGCAGGGTGGTTGATGATCCATCATGTTTAGCCTCACGAAAAAAAAATAACCTTGA
CACGAAAGCCTCAATTTCTTCAACAAAACGTGGGGTACGAGAACTGCTGTTGTGCTTGCT
GTTGTTGTGCTGCGCTGCTGTGCCCTCTTGATGTGGTTACACAGTGTGTGCCTGATGCAC
CCTCGCTTGCGAGCGGTAGGCATGCGAACGGGCGTGGCCCTATCCTACCTGACCCTACGG
AGCGACGCATTGGCGACCTCGACCATCGTCACGCGATCTCTGCGGCTGTGCGCCTTCAGA
GGTCGGAGCCGACACACCTCCGGCTTCGAGCCGTACAACACCTTCGAGCTGCCGCCGCAA
GAAATCAGGTCGGCCCTGGGAGAAAATGTCGTACGTCTGCAGCCGACGCAAGGTTCCGAT
GTGTTTCAGTGGATAGAGACTTCTGTGGGGGATGAAGAGCTGACGGAAGCAGCTGCAAGG
TGCGTGCTGCTCCACGGCGTGTTCGAGGTGTGGGGGCATGGAGCTACCCAGGAGGAAGCC
GCACTGGATGCCTCCACGTCGGGAAGGTTTCCAGAGCACTTCGCGGACGCTTCGTGGTCA
TTGGGTGTCACAAGCTACGGTCGCTCAAACCTGAGCAAAGCACAAGAACAGACTCTCGCT
GGAGGCCATGTCGGGAGCTTCTTGTCGACATTCCTGCAGGGTACAAGAACCGAGCCCTCA
GCGAGCGACATCCGCGTCCGTATCATCGAGGACAGATGCCCCCCGCCCCCCGGGAATTTG
CCGCGGCAAGTTCAGAAAACGTCGGGGGCAGCAGCCCTGAAGAGCGAGAACCGATTTTAC
ATCTGCCGCGAGCTGCAAGCAGGAGCAGCGACGGGGGGGGGCACGGCGATGGGGACGTCG
TGCAGACGGCCGGTAAGGGGCGTGTTGAGCGCTTTGGCCCTCAACGCGCGAAGGTGCCGA
GGGTCCACTGCCATCGAGCCCGAGGTGGCGCTCGTGATGGCCAACCTGGCGAAGGTTCGG
CCAGGGTCGCTCGTCCTGGACCCCTTCTGTGGCTCGTGCTCTCTCCTCCTGCCGGCTGCG
AACATGGGAGCAATAACGTGGGGCTCAGACGTCTCCGGCCCAGCCACTGTAGTGGCACCT
GCCGCTCCGGGTGAAGAAGCTTCCATCGCGCTCGGGGAAGGGCAACATGGTGACATGGAG
CGTAAGGAGAGCGGGAGGGGGCAGGCGCTGCAAGCAGACCGAGAGGGCTTGGAGGGAATC
CGCGAGGATTTTGGAGCGCTGGGCCTGGTGCCTCCGACGCTTGTGGCGGCGGACGTGGCC
GACGAAGAATCTCTTGTGCGACGAGCTCAGTTCTACGACGCCATCATCACCGATCCGCCG
TACAACATCAAAGAGAAGGTTGTCGTCAACAATGACACTGACACTATCAATAGAAGTAGC
AATAGTAGCAGTAGCAGTAGCAGTAGTAGCAGTAGCAGTAGTAGGGTGGCTCAGGAGGGC
AGCAATTCGACTTTTGTGGGGCACGCCGACGAACCATCACCACAAGCCCGGGGTTCGTCA
ATGCCAGGACTGCCTGACGATAATAGGATTGGTTATCGCGAGCAGCTGGAGATGGACGAC
TCCCTTCGTAGGATCGACACGCATCGTATGAGCGCGAGGCCGAGTGTGACGAGCACGAGT
GACAGTTCGGAGTGGGTGGCAGGCGGTGGCGGGAGGGCGGTAGCGTACGCTAACAGTCTT
GTCGGGGACGTGGTCTGGTCCCTCCTCTCGCTGGCGAGGCATTCCCTCAAGCCCGGCGGG
AGGCTGAGTTTTTTTTTGCCCC
>NODE_9787_length_1942_cov_5.037453_g7626_i0
CAGCACAGCCTCCCAACAACCGCAGAGGGCTTCCTGAGGGCTGCTTGGGAGAGTGCTCTG
GGCGTGCGAGGCACAGAGAGCTCTTAGACGGATCGGCACAGCCATCCCTCTCTTCTCGAG
GACAGAGCAGGGAGAGAGGGCGTATCGTACCATCCAAGCACAATAATTAAATTGTCCAGC
TGGAATACCCGCTACTGCTGCTGGTGCTGCTGCGTACTCACTTCTCTGTGTGAGGGCTGA
TAGCGGGATCAGGGCTCTCTTCTTGTCCTGCTAGAGGTTAACGGCTATATAACGGCAAAG
GCGTCACCCTCAAGATGGGCAACCAACCCTCCGCGAAAGGAGCTCCTGATGAGGAGGAAG
GCGGAGGCTCTGAAGGGCACGAACACGAAACCGTATCGGCCTATACTGCTCAGGCGGAAA
TTGGAGGTGGCGTCGGCAAGGGGGGTACAGGGGCGTCTCCTGGCGAGAGTCGCCTGTCTC
TAGACTCCGCATCTACTGCCCCAAGCAGTAGCAGGTGCAGCGCACAGGGCGATGAGACCC
CAGGGGAGGGCCTCCTAGCCGCCGCCGGGCTTGGAGAAGAGGACCGAAGCGCTTCGGGCC
CCGGTGAACGCAATGGCGAGGAGGGAGGTCATAACCGGGGCCTAGAGGGGGGAATTCCGA
GACCGAGCGTTCCTGCTGTGGAGGGGTTGGGGCTAGCCTCAGAAAGCCACGACGCCGACA
ACGACCCTGGGGGGGACGGAGGAGGAGAAGGAGGAGGTACGGATGGCAGAGCTCAGGAAG
AAGTCGAAGAAACAGGGAGCGTTTCCGGCGCCGACGCGGAAAAGAGGGACGCTACGTTAC
CGCTCGAGGCGGAGGGTGACCAGCCGGCGGAGGCGGGGGGGGTTGCCTCCCGCGAACGAG
ATAGTGGTAGCGGCCAGGAGACGCCTAATGTCGCGTCAACAAGCGCTGTTGGGGAAGCGG
ATGATGGTGGCAACCACCGGGCGTCTGTTGTTCCAACGAGCGACGACGTCGTCCTGGCAC
CCCTGCCTCCCGCTGCGGATAGCCCCATCGGCAACGACCGGACCGGGAGGCGTGAGGAGG
ACGGCTCGGGTATACAGGTTGAAGGCGCGGACGAAGCGCCGGCGCCGGGGACAGCTAAGG
ATGCAGCGCGGGAAAAAGCCTCCGCGGTAAAGGTGGCGAAGGCCGCCCTTAGAATAGCGC
TCCGCTCCGGCCTCGCGAGCCCCTCGGACATGCTCAACATCTCCGAGTGTTCGCGACAGG
CGTGTAGGCTGTGTCGGGACGGGCGGACGTTTCACATCAAGGTCACCGCGAACACGCCGC
TCCACGTGTGGTCACCCCCGTCCCCTCCCCCTCCCCTCGTCGGAGCTGAACCTTCGTGGC
CGTGGGGGGGGAACGGCGCAGCAGATGCTCCCCACACGTCACCGCCGCTGCCGTCGCGGT
TCGCTCGTGCTGCCGGTGCCGGTGGACTGAGACGTTCTTCGGGTTCGCCGTCGTTCGGGG
GGCGTCATCCGGGTGGGCGGCCCCTGGCTAGGACCGGCGCCGGGATCGATGAGAGCGCGA
ATCGGTTGTCAGATGACGGTGTGACCAAGGGGACGAAGAGCGCGGCTGGGATAGCGCGCG
GTCGGAACGTCGACCCGAGATTGGGAGGCGGCGCCCGCGCGGAAAAAAACGTCGCCCCTC
TTCGCGTCTCGCGCATCACCTGGGACAGGCCGGAACAGGACCTCGGCGGAGAGTTCGCCC
GCGAATTACCGTTGGACCTAGAGACGCTCACTTTCGCCTTTGCTTTCAACGGATCTGTGG
ACGGGGTCGAGGTAGACTGGCCGCCCGGGATGAAGGCGCTTCACTTCGGGATGGCGTTTA
ACCCCCGGCCTGAACCGCCTCCCGAGGCGGGGAAACCGGGTGTTCGTGGCGCTAGCGGCG
GTAGCTCCAGGAGGGTTCTTTC
>NODE_9788_length_1942_cov_4.047084_g4632_i2
TGAGCCTTAAAAAACACCAAAATCCCGACGAAAAAAAAAAGATCGTTCGTGAAGGCCTCG
GCAGGGGCTCAAACAACACGTGCGCAAAAGTTCAGGACCCATCTCTACAAACCGACGTGA
GTATTTGGGCTTTTGTGCGGAAAAGACGCGATTTTTTGTTGCCTGGTAATTACTTGGTTT
CAGTATAGGATCAGCTTTGGGGGTTAAAAGTGACTTGATATTTACCCTGCGCAGTCAAAT
CTTCGAATATTTGCGCGATTTGTTTTACAAACATGCCTTGAAGTATCTGGAACCGGCCTG
TTCAGAACAAAATGTTGGAAAGAAGTCCGATGATTCCTACGGAAACGCCTGACTATTTCT
GGCCTTTTTCAAGGCCCGTGGTCGGTTGGGACACATTTTCGCCGCTACGTATCGCCAGCC
CTAGGACCTCAACTGAAAAACTGGCTATGTCGCCCCCCTTCCACTGTTCATGGCGGTCAG
TATGATGCCAAATATGCGACAGTCGAGTAGATATTGCAACCGGCATTCGTGTCTGACAAA
ATTTGGGGTGTTCAACTTGAACCAGCTTGTAGTACTTCTGGACTGGGAATAAATGCACAA
CAGAAACAAACCAGGTAATGAAAAAAAAAATGTAGCCGACATGAAAATATGTTCAGTTTA
TTAAATGCATCAGATACAAATTTGTAAGACTCGAAACAGGGAATCGAAACAAAAAAAAAG
AGTAAAAACACATAAAACAGTGCATGCACACTCGGGACAAGAAGTAAGTATCTCACCCGG
TGACAGGGGCAGAGGGCATGGGGAGTCTTTTTCGTGTCACCAACTCCACCGGAATTGACC
GCCCTATATATATAAGTATACCAGGTATATGGTACGGGTAGACGTGAGGGTAACCCCCCC
CCGAGCAGGGCGCTAACCATAACACGCCGTCTGTCTGTAACACTTCAACACTCCAACACT
CCAAGCCTACAGTACCGAGTGGTATATATACATACACCATGCCATGCCTACAACTCACTT
TTAGAGCCAAGACAAACTACTTTAACAAAAAAAACAGAGGCATTCCTCGGGACGCCTTTT
CGATTACGGGACCATGTCTCGCAGGAATCAGTTATGCCCCGGGACTTCACTTCACGGCAC
TCGTACATATTTGAATGGTACCTGGTCACCGTGGGACTCCTCGGGACTGGTCACCGTGGG
AATACTCGGGACGGGACTCAGCCACCATGACACTCGACGGGATACTTTGTACGGGATCTA
GCCACGACGGGATTCGAAAGGTTTGTTTGTGCGGGATCCGGCTACCGCGATACTACACGG
TATTTGTGTGTACAGCATCCAAACACCACGGTATCTCAACGCGATTTGTTTTGTAGTGGA
CATTTGCCAACACACGCGGGTAAAATATTCCTCACGTCCCTGGGAATTTCTTTATTTTAT
ACCAGGTTTACAAACAGTACTATTATAATGAGGCGCGCGAAGCGCGAAGCGCGAGCCTTT
TTTTCTTGGTTTTCCAAGGAAAAAAAGCCTCTTAATAGAGGCTTGCGTTCTCCGTAGAAA
TCCATGTAGCGTGCTGTTTAAAGACTTTCTCTGTCTGCTTGTGTGTGTGTGTAACCATCA
ACATCGACGTTTGTACACTGCTCTCAACGTACACGGCACGAACGCCAGTCCCGTCGGACT
CTGAGCACGCACACATTTTAACGAAGTCTTCTCGTGCTGGTATCGCTGTAACTCGTTCAG
AGTTGGTCGAGCTAGGTGCGGCAACGCGTGTGTTTTACAGGCACACATGCCGTTTTTTTA
ATTTCGGGACGTAAAACATCATAACGTTTTTTTTATAAAATTTTAAAAATACGTCACAGC
GATGATTTATTTTTTGTTTTCGGAGTTCTATGATGTAGGTGGTATTGTAAGGCCCACTCT
CCTACTGATGAGGGGAAGGAGA
>NODE_9789_length_1941_cov_81.311028_g7627_i0
GGGAGGGAGGGAGGAGCTCGTGAAGGGTAAATGTCGACGTTCAATTTGGTCGTAGATTAT
GACGTCATTTTTTCCCCCCTGCCGTTTCGACTTTTCAGCCGTTTCGCTTTTTGTTCCAGC
TTCCAGCTGTTTGGGTTTGTTCTTTCCAGCCGTTTAGCCGCAAGGAAGAGATATAACTAA
TGGCTAGAGAGGAAGACGACTATCGTACAGTAATGGTTCCCTTTCTACCTCGATAGTGCC
GGTTGAATAGTGCCGCCTACCCGCTATAGTGCCTACGAAACCGCTTGGCACACATGGGAA
TCCTCAGTGTGGTAGTGTGCGGAGTAGTGCCGGTTGCCGCTATAGTGCCGGTATCACTGG
CTGGCGTATGCCGGGACTTAAGGTTGGACCGTATCACTCTGTGCTCGTTTATATCATAGC
CGAGAAACGACAAGAGCCTTGTATTTTTTTAGTGTGTATTTTCATTTTGACGGCCGTGTC
GCGCAAGAATATTAGATGGTAGATTCCCCCGTCCTGATTAGCTACATCACGGGGTACAAC
AACAGAGTAAAGAGGAAGAGGATTGCAACATGTAGGGTTTTCGACCAATCAAATGATCCC
TTCCAAAACGTGTTGACCAATGGGAAGACTGGTGCGGGTAGAAGGGATGGGCCCCCCGCA
CTCGCGATTTTTTTTTTTTTTGCAGGCACTACTTTACACGCTCTGGTTTCAAGATTTATA
TTACGGAAGTGGGGGTTGACGTTGCAACGTGGTGCGTGCCCCCCCCGCCTATATAGGTCG
CGAGGTGCTTTTTGTTGTTGTTGTCGTTTTGAGGTCGCATTCTGTGTGCCTACTTAGGTC
GCGAGGTGGTGTTTTTTTCTTTGTTTTTGTATTTGGGTCACATCCTGAATGCAGGTGTAG
TACGTATCATAGCGAGGTATACAGGCCGGCAATGTTTTGGCCTGTATACTAGGAATACCG
TATCACACGGGTGATGGGATCGCACCCCCCCCCCCCCCCTTGGCCGATGTTTTCACGTGG
ATTTCTCGACAACGGCAAGATCTCGACGATATATTTCCGGAGCAGCATCTATGGCCAAAT
ATCTGGACGATACACTTCCAGAGCATCCATCTATGGCAAGATCTTCTCGTTGTATTTCCA
GAACAGCATCCCTATGGCAAGTTCTGGACGATACAGTTCCAGAGCAGCATCTATGGCAAG
ATCTGGACGATACAGTTCCAAAGCAGCATCTATGGCAAGATCTGGACGATCTATTTCCAG
AGCCACTACTTTCGTTGTGTGTTGCCCCCCCTTGATCTTGAGAAGATCGGCTTGGATTTT
TCTTCCAGAGAGCGTGTTATCTTGATTACCGTATACGGTACGCATGTATGTATAGTTCAT
CACAGTAGTGTTATGATGGCTATATACGCCGCGCTACTCGTATATACCTCGTTTGGTGTG
AAGTACTCGCAGCACGACAAGGAAGGCCGATTGGGCGACAACCGGCTTATCTATTTATAG
GAGAGAAAAAGAAAAAGAAAAACAAGGAATGGCAAAAAGCCGTAGGATTCGGTACGGTAC
GTAATGGTACGGTATACGGTAATATGATGGCAGGCGGTGTTCATGTACGGTATGATATGG
TGGTACGGTATACCGCGTATGGTGCGGTATTATACCGTGTTTTGGCACGGTATACCGTGA
AATGGTACGATAGTGGCACGGTGTTACCGTATAATGGCACGGTATACCGTGAACTGGTAC
GGGATAAGGAAGGTACATATAATATATTATAGCGTTCTCCCCCGGCATTTGAAGTGTTCA
ATGTCCACGTCGTCCCCGGGGAGTATAGTCTATTCTACATTTTTTATTTTACATTGCCAA
GTTATTATTGGTGGAAGTGACGACTTCTTTTTGCCTCGCAAAATATAAAATGCTACGAAC
ATTATCGGGATAAAAAAAAAA
>NODE_9790_length_1941_cov_57.414347_g7628_i0
CCTCAACAAGACACGCCCTCCCAAATAAGAAGCGCGCGGAAATAGTAGGTAAGGCGCGAA
AAGGATTTTACGTACGTATGTACCACTTTTGTCATTTTAAACGTTTTTTTTTTTTTTTTT
TTGGAGTGGTGGTCCATGGTGGCCATTAAACGGAGAATGATGGCGTCGAGCGCGTCGACG
CGAGACCCGACGTCACCGCCACCGCGCGCTCCTTTCGCTTGTTCGCCTCCGCGATGCGCT
TGGCGTTCAGCATCAGCGGGTACGGGCACAGGTGCGACAGCAGGATGATCACCATCAGCG
ACTGCGGCCACCCGGTGTAGTCCCACACCCAAGAGATCACGTACGGCACGATGCTCGCCC
CGAAGTTGAGCCCGAACATCACCACCGACATGCCCATCTCGGAGGGCATCGTCACCCGGT
TGTTGAGGTCGTAGCAGTACCCGACGGTGGGCCCGTTGAACAGCCCGTACGCGCCCACGC
CCACCCACAGCACGAATGCCGACGTCTCGAAGACGAGGATCGCCGCCGCCGCGAGGGCCC
CGAACAAGAACAGCATGGTCGAGTGGCGGTACAGCCGCGGCAGGGTGAGGTGCCTCTGGT
CCTGCAGGCCCGCGAGCCTCCCAACCGTGATGGCCGTCCACAGCACCACGATAAGCAGCT
CCGCGTGCGAGGTGGAGATGACCAAGGTGTCGTCTACGTAGCTCTCCAGGTACGCAGTCG
CCCCGACCTTGCCACCGATGAGGCAGAACACCATGCCGCTGATGTGGAACTCTATCTTGT
ACTTGCGGTAGAACGCCAGCATCCTCCATCCGCCGGCGCCCCCTTGTTGGTGCTCCACCA
CGTCCCGGGCCGGCGGCATTTTCTTTCTCTCCTCCAGAAGGCCCTCGTACTTCTCCGGCG
CAGGCAGGATTATCAAAAACGCCGCGGTCATGCAGCTAACCGACGCCAGGATCACGTACT
GGATGAACAGCGACCCGGTCATGTACCCGATCAGGGGCACCAGAGCGCCGGAGATCCCGA
ACACCACCGTGTTCGCCCCGAGCCACGGCCCGGCCTTAGACCCGTGCAGCTTTCGGGTCA
TGATCTGGCACCCCGTGTCGGTGATGGCGGTGCACAGGCCCATCACAAAGAAGGCGGCGT
GCAGCGTGATCACGGAGGTGATGAAGGGCATGTACATCAGGATCCCCGTCAGCAGCAGGA
GGACGATGGACATCACGTTGTTCCCTCGCATCCAGAGGTAGAGCTTGGAGGACACGACGG
CGCCGATCACGGCTCCCACGCCGCGGGCGATGAACACCGAGCCCACCTCCGTCGACGTGG
TGCCGCAGTTTTCGGACAAGTCGTCCAGGGTCGAGCCAAGCGCCACCAGCACGATCCCGC
ATACCCCCATCGCGAACATGTATCCCGTGCCCAACGCATACTTGTAGTGTTTGCGGACAT
CCTCCGCGGCTGCCTCGACAGTGCTGTCTGCTCGGCCTCGATTCCGGTTTGGCGAGCTTG
GCGGAGAGGGGCTCAGCAGAGCCTTCGTCTCCGTCGACTCGTTCTGGTAGCTCGTGTAGG
AGTTTCCATCAGGGCCAGCCATCTTGTGGCGCCGAAGGACCTACAAGCGGAGGGCCAGAG
ACACGGTGTCCGTGCCGGAGACAGATAGGTGCACGCACGGCCAGGTCGAGTGGGCGGTGT
GCGCAGAAGCTGCTGCTCTTCAGTCTTGACTGATGTTGATGATCGTGAAAGCGTGATCAC
CGATTTTGGGTGCCCTCCGACAATCCAGCTGGCGCGAAAACGAACTGATCACGGTTCCGA
GCAGAGGGTTCCCAAGGCTGTGTGCGATCGGCAGCAGTGCCGGAAGCCGTGCGAGTACTG
GGGGACGGGATGGGCTGCAAATCTGGATCACTGCACCATTATTTGTCCACACCGTGACTC
GACTAAAGGACCTCAGTTGGC
>NODE_9791_length_1941_cov_37.228051_g7629_i0
GCCCCCCTCGCATCGTGCGCTGGTATTCGTCCGCTCGCCGCTTGAGGGTCGGGAGCTCCG
TGCAGATGTCGAGCCAGTCCTCAGTCTCGCAGACATGCCTCACGCCTTCCATGTGCTCCT
CGGGGATGTCGAATACGCAAGCCAGCCCATCCTCAGAGATCTGCATGCCGCGAACGTTAT
CCGCAGCGGCGCTGGTGAGGACCCTCCTGATCGCAGTCCAGCAGTACGACATGTACTCGA
TGGGGTGGTCGCTCTTGAAGACCACGGTTACGTGCCCCTCGCTGTTGCTCAGGAGGGACC
GCACGGGCATGGCCTCGGTGCGGCCCGTGATGCAAGCCAGGGCAGCGCATAGGGCGTCGA
CGGCACCCTTTTCCTCGATGAGCTGCTCGGCGGCGCTTCTGTAGAGGCTGAGGACGCTGG
CGTCAACCGCTTGGATGTCGTCGATCGCTGCCCCGGCCGATGCGTTGACGATGTCGTCCG
GCTGCGGCGCCCCCTGCCACGCGAAGTCGTTCCCGATGTGCCGTTCGATCTCGCCGAGCC
CTCCCCTCTGGCGGGGCGTGTAGAGGGTGATGCACATTCCCTTCCGCCCGGCCCTCCCGG
TGCGGCCCGAGCGGTGGACGTACGACTCCGTGTCCACGCGACCGCTCTGGTGGGAGGGAG
GTTCGGAGTTAAGGACGAGATCGACGATCATGTCGAGCCCTCGGGCGGCCACATCCGTCG
CCACGAGGACCTTGAAGGAGCCCTTCTTGAAGCCGTCCAGGGTGGACTCCCTGTTGGCCT
GCGTGATGTCGCCGTGCAGAGCCTGGCAGTCGTACGTCATCTTCGGGTCCATACAGAGGT
CGTTGCAATCCCGCTTCGTGGTGCAGAAGACGATGGTCCGCTTGTTGCCGCCCGCCCCGT
ATACGCTGATGATGTCGTTGATCGTGCTCGTCCGACTGGTCCAGTGGCAGGGTATGCCGA
TGTGCTTGACGTCCTTGGAAGCCTTGACCGAGCCCTCCTTCACGAGGTCGATGAATATCC
GGTCCGCCTTCATGTACGCTTTCACCACCTTGTCTACCCAAGGAGGCATGGTCGCGCTGA
AGAGCAGCATCTGTCGACCCTTCTCCCCCTCCTCTCCGCACGCGTCGAAAACCTTCTCCA
TCTCCTCCTTGAAGCCCATGTCGAGCATCTGGTCCGCCTCGTCAAGGATTAGGAACTCCG
TGTCCGACAGCTGCAGGGTGCCCCTCCCGACGTGGTCGAGCAGCCGGCCCGGGGTGCCCA
CCACCACGTCCAGGCCCCATCGTAGGGCGTCTTCCTGTGGGCGGTAAGGGGCGCCGCCGT
AGATACAGAACGTCTTGAGAGAGGGCGCCGTCACCTCGAAGTCTGCGGCCACCTGCTTAG
CGAGCTCGCGCGTGGGGGCCATGACCAGGACCCTAGGCCTGCGACCTGGCTTGAGGGCCG
TGCCGGAAGCGAGAAGCTTCTCGATGACGGGTACGGCGAAGGCTAGGGTCTTGCCCATGC
CGGTCCTAGCGCGGCCGATGAGGTCCTTGCCACCCCGGATGTGCGCGTACGTTTGGGCCT
GGATCGGGAAGAGCGTGGCGATGCCCCTGGTCCTCAAGTGCCCCTTCGTCGCCTCGCTGA
TGTCGAAATCGTCAATGCTGGGGTGAACTATGCCGGCAGCCTCGCCGCTCGCCGCCACAG
CCAAAGCCGCCGCCTCGTCCGTCGCATCCATCGACCGTGTCCTCACGCGCTTCACGCTCG
GCGCTGACACCGCCCGGGCCCCGTTCGAAGCGGCCTGAGCACCACCCTCACCCTCGTCAT
CATCGCCGTCTCGTGCTCGTTTCTTGCTGGTGGTGGCACCCGCCACCTTGCTAGACTTTT
TGGTCTTGCTCTTCTTTACTGCTGCTGCTGCGCCGTCTGCGCCAGCCTCACCCCCTCCCT
CTCCATCCTCTCCTCCCTCCC
>NODE_9792_length_1941_cov_16.780514_g7630_i0
GCAAAAAAAAAACAAACAAACAAACAAACAAACAGACGAGACGAAATATATTGGACTCGT
AGGCCCCACAGACGGGCGGGATGGATGGACGCCCACGACAAAGATCGAAGGTATCATCAA
CTAACATGCAACTTTTTTCATTCCACGTTTTTGTACACGATCGATAAAAAAAGAAGAAGA
ACAAGAACAAGAAACGCATTCAAGAATAACAACACACGCAGAGCCGGTGCCGCAGGTGCG
CGTCGCGCGCGTGTATTCAAACCAGCAACAACCTGCAAATACTAGCAACGTCGAGACATT
ACACATCAAAAACTCACGGCACAATGTCTCTCCAAACACCCTCCACGACACGCCACACAA
CTCTCGGGACAAACTCCCCCCTCCCCCCCGCGGTACACAAACGCTCAAACCCCGATCCAA
AACCTCTCTTCCTCTCGGCCAATCAGTGCTCGCGGCCTCTACATGCCGCAAGAAAAAAAA
AAAAAAATACGTCGTACATTGCTATTAATACTACCAGGTACTAGTCAAGTACCACGTATC
TCTCTCTCTCTCTCCGGCCGACTACTGCCTGATGCTCACTAAAGACCCCCACAGCATGTG
GACAAGACGACGCCTCTCTTAGAGGTTCACATCCCCACATATCCTGGACAAAACGCCTCC
TGAGGGGTTTCACAATCCCACGTCCCCTGCCCCCCCCGCCGCGCTCCCGCTCCCGTACTC
GATCCCGATCCGACGCAAGGTGTCGATGGTCCCCGACGCCATGGCGAAAATCCCGCCGGC
TAGGATAATTCTATTCAGGACGGTCCTTGGCAAGCTGAGAGGAAACCCGGCACTCCTTTC
CAGCCTCGAGTAGCAGAGCGTAGGCAGGATGAAAGCGAGGAGGGAGCAACAGCTGCTGCC
GATGAGGGAGACGAACAGGCCGAAGTTGGGGACCACGCACGCGAGCACTCCCGTCCCGAA
CACGACTCCCGCACGAAGGGCGTTCCGATCTCTTCCGTAAGAGGGCGACTGACGTCTCAA
CCACTTCAACTCCAGCACTTCCCACACGGGCACCATCATGATTGGGAAGGTGAAGTATAA
CCCGATGCAGAAGCTAAGCTTCACGATAAGCGTGGAGGTTGAGGAGCCGATGTTCAGAAG
GACGATATCCTCAGTATCATTCCCAAACGCCAGGTATCCCAGCGCCCCGGAGAGCACGCA
CAGGGTGGTGTAGATCACCATCACGAGCGACAGGATTGGCGTGAAATTTTCGCGCTTCAT
CATCGACTCTTCCACGGGGATGACCATGCCCATCCCCTCGAAGCAGTAAACGCCCACCCC
GAATACAAACGGGAAAGCTTTCCAGTGGGCCAAGGAGATGCTCTCGTGGTTTAGGCCCAT
AAATTCCGCATCGTCGAAGAAAACCACCGCTAGACCCGTCAGGTTAACAATCTCCGCAAT
AAGAGAGAACGGAGCGAGGTACTTGAGGTGCTTGATAAGACACATCAGCACCAACCCCGG
CACGCACAACAAAATCACCGGCTTCGGGTGGAAATCAAACAGGGCGTGCAAGTTCCTCGC
TATGAAAACCAGGTACGCCGTAGAAAACCCCGCCTGAGACGCTACGAGCGCGCTCTCGAC
GGCAATCAGCCCCCCCCTCCCCAACGCCTCCTCACAAATGTCCGGGTACTTCACGGGGCC
CAGGTTATCCTTCCCCCGAAGCGCCAGGACGCGATACTTGCACCGGATCAGCATCCACAT
GCAATACGTGCACACGCCCCCGACCAGGCACAAAACGCTGGATGATAGCATGAGCCCTCC
CTGTCTGAAGGCGAAAGGAATGCCGAGGATTCCCGCCCCCACGAACGAGATCAGCAAGTT
CACGAACGTTCGGCTGTCCGAGCTGAGGTGTTGTCGCCCGTCGTCAACATGACCCGAACC
ACCGCCACCACTACCCCCACC
>NODE_9793_length_1941_cov_15.978051_g7631_i0
GAAGCAATCAACCACGGTCAGGATACAAAACATTATACACAAACAGAAAACAAACTCCCA
CAAAACAAAACTATAAAAGCGAACGCCGTACAGCATACGCGAATATAGCACGTTTTTTTT
GTTTTTATGTAACATCACGCCCAGCGTATAGAGAAAAAACGTCATCGCCTTTGCCCACGA
AAGGAAAGCCGTTCCTCCAGAATATCCAACGTCGTGCCCACGATGCCGTTCATCCCCTGG
CCGAAGAACTTATCGAACACCTCTAGCGCAGTCACCTGCATCTTCGCGAGCTTTCGCGGG
GAAACCGCCCTGAGCGTGTCGACGATACGGGGTGCCTCCTCTGCAGGAAAGGTGAACGAG
AAGGTGTGCCAAGGAATCCTTCCGGGGAACGGCTTCACGAAGTTCTGGTGGATGAAGACG
GGGATCGCGCCCGCCGAGAGGGCCTCGCCCAGCCGGTACGTCGCCGGCGACCGCCCCGCG
GGAATCAACGCGAATGTCGTGTTCATGAGGTCGCCGTAGTCGGCCTTGTCGTACTCCTTC
CGCAGGCGTTGGCAGAGCTTCACGTTTCGAGGGCGCTCGGGCTCGCCGTGGAACCTGTCG
CACATCTCCACGACCACCACGCCGGAGGGGTCAGCCGCGGTTTCGCCGATGCTTCGCACC
GCCGTCCGCTCCAAGAGACCATTTCCGCTCAGATATAAGCTTCCCTTAAAAGTGGCGAAG
TACTTGCGGTCCTGGGGGGCGATAGACCTCAATTTGTAGAAGAACGCTTTCGCTCGCAAG
GGCAGGGCAATGTCGTAGCCGTAGCGGAAGTAGCACGGTCGCATGTTGGACTCCGCGAAC
ATCGCCTTATCGTCTAGCGTAGGGTACGCCTTCCGGCTTGCGTCGTTCATGTCCAGCAAA
AGGTGATTCTTGCCCTCCCCCCACGTAGGCGTTCGCGACACGCACTCTCCCTCGTGAGGA
ACTCCATACACGATAATGCAAGCCTGCTGGGGAGTCTCCACGAGTAGTCCCCTGGTCGCG
GCAACCTGACGAAGCGCCTCCGCTGCTTGCGACCACATCTTCGGCACGGCTCCGCCACGA
TAGTTGGCCACGATCTCCGAGCTGCTCTTCATGGAGCACTCATCATCGTGCACGTACACC
GACAGCGAAGAGCCCCCCTCCGCCCCGGAGCACCGGCTGCGGTCGAAGCAGGCCGATTCT
AACACGTTGCTGCAGGGCGCCTCCCGGCCGGCGCGGACCTTCCTGCAACCTCGTACCACG
TCGTAAAGCTCCGCCTCGCGCGGGAACAGGTCTGTCCAGCTCCACAGCCCCAACGATGCC
GCGATGGCCATCGTCAGGGACAGCAGCGTCGCGACGGCGAGGGCCGCCAGACCAACGCGG
GTTACTTCTGGGGTAGGAAGACATGCTTCGAGGTACGCCCAGAGGCGAGGAGATGAGACC
AAGCCTCCCTTCGGCGCGAAGGCCGCTGCCTTCGACTCGAATGTCGAGCGTGTCCGCGAA
CCAGGCGTTGCTGATTCAGAGCGACTCCTATCCCCCCTCGCCCCGTTGGGGCTCTCCTCC
AGCAGCTCGGCGAGGCCATCCTCCCTCCACCGTCGCCTCGACGTCCTCGCCCTCACATTC
GCTGCACCGCCAGCAACAGTACCCCCATGAGGCATCGTTTCCTGCTCGGGATCGATAGCA
GCAGCAGCGGACGCAGCACCAGCACCAGCGCCGCCTGGAAAGCTATCCCGTTCTCCGGCA
CGCTCGCCAAGGCCGCCTGCCATGTCCCCGCCGTCCTCCCTCTTTGCGCCACCGGTCGGT
GCGAGCACGATTGCCCCCTCGTTATCCAGATGTATGTGCACTTGTTTCAAGCCTAACGGG
TGGGGAGTAGGCAGGAGTGCCCTTCACGCTGCAGGGCCCCCTGCAGGCCTCTAGCTAGGC
CCCTGCAGCAGTGTCAATCTC
>NODE_9794_length_1941_cov_12.726445_g7632_i0
GTTGGGCGTTCTCTCTCCGACACCCAGACGGAGGAAGTGATGTCTCCCCGATCGCTCGAC
TCTATGTCATTGAAGGACCAGCTTCCCTGGCTGGAGCCCTCTGAGGTCATGCGACACATG
CCCTCGATGGAAGGGCGTGACAGGGAGACGCAGGCGGTTATCGACGCCCTTCAGGAGGTG
TACCGCGAGAAGCTGAAGCCGATCGAAGAGCTCAGTATGCTGGGGAAGTTTCATTATGAC
GTCATGGTGGACGCGGAGTTGCAGGCGAAGCCTCAGGTTTTGCTGCTGGGGCATTACAGC
ACGGGGAAAACGTCGATGATACGACATTTCATTGGCCGAGACTTTCCGGGGATGCATATT
GGCCCGGAGCCCAGCCCGGGGGTGTTCCAGGTGGTGATGGCCGGAACCGCACAGCGAACC
GTCAAGGGGTCGGCGCTCTGCATCCTCGACGAGCTTCCATACGCCAGCCTCGGAAAATTC
GGCGCGCAATTTCTGGGAAAATTCCAGGCGTCGATTGTCCCCTCCCCCCTCCTGGAGCAC
GTCAACTTCGTGGACACCCCGGGGATCGTTTCTCCCGGGAAGCACGGCACCGCGCGGGGC
TTCCCCTTTCCGGAGGTTGTGAAATGGTTCGCGGAACGTTCGGATCTGATTCTTCTGGTC
TTCGACGCGCACAAGTTGGACATGGGCCAGGAGTTCCGCGAAGTGATGAGCGTCATCGCT
CAGCACGGGGATCGGGTGCGAGTGGTCCTGAACAAGGGGCAGGAGGTGGACAGTGACCGG
TTGATGAAGGTCTACGGGGCGCTGATGTGGTCCATCGGACGCTGCCTCGGCGGGAAGGCC
ACGGCTCCCAGGGTATACGTGGGATCCTTCTGGGACGGGCCTCGCCGGCATCCAGACGAC
AGTCCTGAAGATGACGACGATTCGTTCGACCAGGACGAGGCTGCCCTCCTCAAAGAAATC
ACGGACCTGCCCAAGAATGTCGGAGTGCGCAAGATCAACGACATGATGCAGAGGGCCAAG
GTGGTGAAGATCCACCTCCTCCTCGTCTACGCCATCCGGGCGAGGATGCCGCGCATGTGG
GGGGCGGCGGTTGCTCAGGACCGGATCCTTCTGTCCCTCGAAGACGTGTTCGAGGAGGTC
AAGAAGAAGGAAGGCATTCTTCAAGCAGACATGCCGGATGTCGAGGAGTACCGCTACGCC
CTCCGCCGGATCGACCTCCGAGACCTGCCACGCCGAAACAGACGCCTCCTCACAACCATG
GATGACATCATCGACAGGGACATTAAGCAGTGCGTGACTCAAGCGGGCGGAGTGCGCCGC
ATCTATAAGCTAGACCCGGCTGCTAGAGTGGAAGGCCTTTTGCGGCTTCCTCCCAGCAGC
AGAAGGAGGGCCACAATGGGAGGGGGTGGCGCCCGTGGTGGAATGGGGATCTTGAGCACG
GCGGTGTTCCGCGGTCGAAGCAGCATCGGCGGCGGCGGCGGCGGAGATCGGAGGAGACGT
GCTAGCATGCGCGGCCGAACGGAGGAGTGGTCTGACTCTTCCGGAGATTTCACCGGGGAC
GAGGATGACGAGGGTCGGGAGGAGGACGAGGAGGAGGAGGGCGATGGAGGCCTGGTTTTG
TATGGGGCCGGCAACACGGGGGGAGACGAGCGGTTTCCCTTTGGAACGGTGTTGGCGGTT
TTGGTAGTGGTAGTAGGCGTTGCGGTGGCCCTATCGACGACGGAGGTGTTGGCTGGACTG
CCTGACTTGCCGGGGTGGCTGCTCTCTTTCAAGCCCAGCGCTTTCGGGCAGTGAACCAGA
GAGATGCAAGCAGGATGGGACGGGACGGCTATCATACGAGTACCGGTGGGGGAGTGGTCT
CGTTCGTCCTTTTGTCGCGGTTCACACGCGATTCACACGCTCTTAGTTTTCAAAGGGGCG
GAGCCGGGGCAGGGAAGACGG
>NODE_9795_length_1941_cov_9.632762_g7633_i0
TCCCATGCTAGCGGCGGCGGCAGCAGCCAGAGCCGCACTAGCGCTCGAAGATGTTGTTGA
GGTCGTAGCGCTCCCTGCATCGGTGTTGCTGTACTCCCACCCGTACGGTTGGGCGATATT
AACGGCGCGAGGGCCTCGGGGGTCTCTATGCGCCATAGAGCCTGTGGAATGGCCTCGCCG
ATGGCGCGGCTTGAAGCCGCTCTTGCCCGTGAAGGCCGCGCTTTGCTGCTGCTGGTGGCC
GCTGCTGCCGCCGTTGAACGTCTCGGGGGCGCCTGCCGTCCGCCGTCCCGTCGACTCGCC
CGGGCGGCCCTCCGACAGGCACATGCAGCTGCAGCAGCACTTCTGCGCCAACGATTCGCT
CCAGGTAGACAACCTGACCTTGGTCGGTTTCTCCTGTGTCACGCTTCCGAACGCCGAGCC
AGAAGTAGACGAAGACGACCGGCCCGCGCTGGGGACCCCGAAAGCAGAGGCAGACGCAGA
CGAAGACGATCGTCCCGCGTTGGGACCGCTTCTCGCCCAATTCGGCGAAACCACCGTTGC
TGCCGCCGCTGCTGCCGCCGCCGCGCCTTCCTTATCGCTAACGCTTCCGGCAACGTCGTT
ACCGGTAGCGTCTTTTCCGGCAACGTCGTTACCGGTAACGCTTCCGGTAACGTTACTGGT
GGCGGTCAAACTTCCGTTGTTACCGGTAACGCTTCTGGCAACCGATCGGCTAACGTTGTT
ACCGCTTCCGGTAACGTCACCGGGAACACTTCCGGTAACGGATCGGCTAACGTTGTGACC
GTTTCCGGTAACGTTGCTACCGGGAACGCTTCCGGTAACTTTGTTATCGGCAGCGCCTCC
GGTGAAGCTTCCGGTAACGATTCCGGGAATTCGTCCGGTTACGTTCTCGCTGGTAACGTT
ACCGGTAACGTTTCGGCGAACGTTGTTATCGCTAGCGTTGTTACCGGGAACGTTTCGGCG
AACGTTGTTATCGCTAGCGTTGACGTGCCCGCGACCTTTTCCGTGGCCGTTGGCGTCACC
TTTCCCGGGACCGTTTCCGGGACCGTTCCCGGAACCGCTGCCAATTTTTCTTCTGGTAGC
AGCGGCAGCGGAAGCGGTGGTGGTGGTCAAGGTAGCGATAGCCGGCGGAGTGGGGAAGGG
GCTGTGTCTCCTCCTATCTTCTTTCGCCCTCTCCGTCTTCTTGTCCATCCCTGGTGGTGC
CGGCTGCTGCTGCTGCTGCTCTTGCTGTTGCCGGTGCCGCCGTTGCCGCCCCTGCTGCTG
CCGCCGCTCCTGCTGATGCCGCTGCATCTGCTGCAGGTCCCGCTGCGACTGCTGCAGATC
CTGCTGCTGGTGCGTCCGCTGCTGTTGCTGCTGTTGTTGCTGCTGCTGCTGCTGCCGCCG
CTGCTGCTGCCCCTGCTGCTGCTGTCGTTTGGACCCAGTGTCCGCGTCGTCGTTGTAACG
ATTCCTAAAGTCTAACATCGTTGGCGCTGTCACAGGCGGTTTCCACGCGGGCTCCATGCG
CTCCAGCTCGCTCGTCGGCGCCTCGAAGCGCTCCCGTCCGATCGTCCGTGCCGGGACGGA
TGCACTTGCAGCTTGGGGAGGCATGCACCCAGCTCTCCAATCCAAGGCAATCGGCTTGTT
TTCGTCCTTCTTGCGTGGTTGGGTGTGCTGCGAGCTCCGCCAAAAGTGTTTGTTTTTTTC
GTTGCCCACAGGGAAAGAAAGGGTCCTTCGAAAATAAAATTGGGAATGTCGCAATCTCCT
AGCGGGGGAATCGGGCAGGGGCGAGACGTACCCCGCGGTGGTTCGCGCGGACGCGGTAGG
TCCGGTTGCCGCTGCGCCGCCGCTGTTGCTGCCCTACCTGCTGCTGCTGCTGCTGCTGCT
GCTGCTGCTGGCTGCTGCTGCTCCTGGTTACTTCTGCTGTCTGTCCGTCTCTTGTTCTTT
GATGTGACACGCGGATGATGG
>NODE_9796_length_1941_cov_8.450214_g7634_i0
GGGGTGGTGATTCGCAACGAGCAGGCGCCGCCGCCGCCGCCGTCGGAGTGGGAGCACCTC
GATGCTTTCCAGGCGATGGGCTCGATGTACCAGCAGGAGCTATACCACGAGAAGTCCGAC
GGAATTGTGGACGTGCTTGTCGACCAAACGAAGGTCCCTCTGCTGATCATCTTGGTGGGC
ATCATGGCCGCATTCGCGGGCATGGTGGTGTCCTACTGCTCGAGCTCGGCTAGGATGTAT
CGGATCGTTTGGACAGCCGCTCACCAAGACCTGCCGTTGTTGTGGGCTGTCTACGGTGCA
TCTTCCCTCTGCCTCACGCTGGCCATGTGCGCCGTCACGCACTACTTCTGCCCGTGCGCT
TCTGGCGGAGGCGTGCCCGAGATGAAGGCGGTATTGTCAGGGGCCAGCCGGCCGGGACTC
CTGTCGATGCGACTTGTGGTCATCAAAGCCATGGGCGTTATCGTTGCCAATGCGGCTGGA
CTCTCGGTGGGCAAGGAAGGGCCGCTTATCCACATCACGTGTGCCATGTCGGACGTACTC
ATGTCAACACCGGCTTTCAAGAAGGTGCGCCTGAACAACTCCAAGAGGCTGGAGATTCTG
GCGTGTGCGTGTGCCGCGGGTGTTGCCGCGACCTTCGGGTCAGTGTTCGGCGGCACCCTG
TTCAGCGTGGAAGTTACCGCCACGGCGTACATGGTCAAGACGCTGCCGGCCACCTTTCTG
TCGGCGGTGGTGGTGGCGGTGGTGTTTTGGGCGTCGGGGCAGAGCGAGCTGTTCACCCTC
TTCAGCGACAACACCAACCAGGCCAAAGGTTTTACGGGAGCCGACCTTGCGGCTTGGTCT
GTTCTGGGGGCGGTTTGTGGCCTGGTGGGCGCGGGTTTCGTGGCGGTTCTGGACGGTCTG
TCGCGAAGAAGGAACTTCTTCACAAGGAAGGACCTCAGCGACTCCACAAGGAAGATGAGA
ATGTTCGTGGTGGTGGCGTTGTGCACGCTGATGGTGATTCCAGCATCGTACACTGAGTCG
GTGGCGTTCAACGATTTGGAGTCGAGCAATGGCTTGGACAAATTCCGCCCCTTGGTTGAC
CAGATGTACGAGCAGAGGGTATTTGGGGTGTCCTGGAAGATGTTCCAGCTTCTGCTGCTC
AAGTTGTGGGCCACCATCTTCTCCGTCGTTCAACCCCTGCCGGTGGGCCTTTTCAGTCCG
GTCTTCGTCATTGGCGGTCTGATGGGCAGAAATTTCGGAGAATTGGCGCGGTGGGCGGAC
AAGTACGTGGACGCCGTTAATATCAACTTCCAGCCGTGGGAGTTCGCACTGATCGGATCT
GCGGCGTTCGCGGCCGGGGTGACGCGCGCCGTGAGCACCGCCGTTATCGTGTTCGAGCTG
TCGGGGCAGAACCACCTCCGGCTGCCGCTGGGCGTCGCGCTGATGATCTCGTACTTCATC
GCGAACCGCTTCACGAAGGGGGTGTACGACGCGCTCATGGACACCAACGGGACTCCGCAC
TTGGAAGAGGTGCCTCCCGAGGACAGAAACGTTCCAGCCGAAGACGTGATGGTCCATGTG
CAGGACATCCCGTGCCTGTCCCTGTACAGCACCGGTAAGGACGCTTCTGCGGTAGCGGCG
CTGTGTCAGCCCGGGCAGGTCATCCCGGTCGTGCAATCCATGAGCGACAAGGTCCTCGTC
GGCGTGGTCCTCTGGAACGACCTCGCCATAGCTCTCGCCGACTACCGCAGGCGCGGCAGC
AGCATCACCACCAACGCGGGCCTCCTCGAGGCCGCCCCCGGCGCGCAGACCCGCCGCACC
TCCTCCCCAAACAGCAGCAGCGGCGAGGGCATTCGCAGACGCGGTAGCGTCAAAGACGGG
AAGAGGAGGGTCTTGGGCTCCCCTAACATCGCTGCCGCCGCTGCCGCCTCCACCGGGGAA
GCTGTCGATGACGACGACCCC
>NODE_9797_length_1941_cov_5.637045_g7635_i0
GGGGAAGACACTAGCGCAGATGCTCCAACTCAAGGCCAAACAGCTATACGGAGTGCAGTC
TTACGATAGGCTCGGGGCCGGTCCAAAATCGGAGGTTCTCCTGAAAGTAGTCGACTCATC
GGGGAAGAGCAGTAAATTTGCGAACAGTCTCGCAAAGTGGATCGGTCGAGCGGGAAAGGC
TCTCTTCGTGGTTGCAATAGCAACCATGGTGCTTACTGTCATCTCCGCGGAAGAACCCGT
TCTTGCGGCTGGACTAGCCCTCGGGGAGTTCGCGGTCGGGTTCATCGGAGGGGAGCTGAT
GATTGCTACAATAACGAGCTCCGCCGCCCTGGCTACAGCGCTAGGGCCTGCCGGTGTTCT
GGTGTTCGCGGGCTTTGCTGCGGCCGGCATCGCCGTCGGTACGTATTGCCTGTTCGACTA
CCTGGGTGGCCTGTTCAAAACCAGTCCCAAGGAGTGGACACCCCAATCACGGGTGGTGAT
TCCGTTTAAAGGCGCTCGAGAGATTCTCGGTGTGGACGCCGGCAGTATCTTCGGTACAGA
TGTCGATCGCTTCCAGGTCGATGCCACCTTCTGGCTACCGTCGTCAGTTTTGACGGGCGA
TACGTCAGTCTTGCGGGGTGACGCGTCAGTCTTGCGGGGCGACGCGTCCGTGCTCCTCGG
CGATAAGAGTATTTTCAGGGGCTAGGTCGCTCGGTGGACAGGATTCACCTCGATCGCCAA
GCGAAGTCGTCGAAGCCTTCTTCATGGCCGATGTGGTTTCGTTTATGTTTGTTCGGGAGA
TAGTATGCCCCTGGTAGCCGGTAGGTCGTACGGGGTGCCAGACACTCTAGTACTACTGTA
GTGTCTACGTATTGACAGTTGGAATACCCAGGAGATGCATAACCTTTACACGTTGGTACT
TCGTGTGTAACGCCTTTTCAGTGGAAGCTGCGGGGCTATTTCCGCATCGAAACACCTGGC
CTCCAACTCGTGTTGGCCGCCGCTGCCATAGCGCTGGGCATACTGGAATTTTATAGTACG
CATTATCGGTAAACTCAGCAGCTAACTAGGTTGCTTAGACTTTCCAGTACCCGTTTGTTT
TCCTCCCCAATTTGAATGCGCTACGCTTACCCTAACGACCATTGTTTTTTATCTCGTTGA
TGGTTTCTCCAGTGGCCCCCCAGCCGTAGGCCCGCTGCTAGCGACCTGTAGTAGACCAAA
GCGTTCGGGACATTGCGCTACATATTATATCCGAGTTACTTTTTCCTGTCTACGCAGTAT
CATCCTTCTCTTTCCTGAGCTTCCCTGTTTTGGGCCGTACATCGTATTATAGGAGATAAC
CCATACGGTGCGTTGCTTTGGTTTTATTTGGTGTGAGTGTTGGGTGATGGGTGCGCGCTC
GGTCCGATTTCTTCCAGGATATTGCACGTTTATGATTAGTTGTTTGCTTGCACTCTAGAA
CGGTTGGAGCATTGACTCGTAATAACCACGGACTAGCTGATGGTGTTGGGTGACTGTGAG
AACAACGACAACCGTGCCGCCATAGTACAATAGCATGTCGTGTACGACATGATTCACTTA
TTGGCCGCACGTGTCATTGTGTCTTTCGTTGTGCTTGTACACTACTACCAGGTAGATCGT
GGAACTGGCAATGATATAGGGGCAACTTGTGGCATGTTATTGAGTGGATAACCATCTCCG
ATGCTACTGTAGGTTTCGCATTGGAGATGGTAGTATCTATCAGTCATCGGCACTGGGTAT
AGAGTTTTTGTCGATAGTGCCGGGCCCGGACACAGGATATCAAAACATAAGTTTTCGTCC
GTGGTATCGGGCGCCGACACCGGGTGTCGCATTTCCATCGGCGCATGCTACGATAGAGGT
GCACCATGTTTTTTCTGAGCTCCTCACTCAAGGAGCGTCATGCCTCACCGAACAAAAGAT
TTTGGAGGAAAATAAAAGTGC
>NODE_9798_length_1940_cov_798.659882_g7636_i0
GTCCTGTTGCTCCCCAGCCGAGCCTCCCTGACTGACTGCCTCGGCCACTACAGACCTCCT
ACACTAACCCGACGTCGCTATGAAGGCCTGTGCTTTCATCGCCGCCCTGGCAGCATGCGC
GGGGTCGTCGTTGGCCTTCGTCACCCCCCTTCAATCGTCTGCCTTATCCTTTTCCAGCCC
TAGCTCCAGCCTCTCGGCGGCAGCAGCAGCAGTGTCACCGCCGGCAGCTTCTCGGCAAGG
GGTGTCGGGCATCACGATGAAGCGCAAGGGCAAGCCGAACTCCGACATCGCGCAACGAGG
GAGCTTCAACCAGATGCAGCAACAGGACATGCAATATCAAGAGCAAAAGAGGGCGATGGA
GAGCGGGATGCCTGCCTTCCAGATCTACGTGCGAACGAAGCTCAACAACATGTGGTACCC
TTGCGGTCTGATGATGGGGGATGACAAGGCGAAGGCGACGGTGGACGCCATGATGGGGGG
GCTCCTTTCGGGCGTGTCCAAGTACTCTCTTGAGAAGGGCATCTCGACGAGCGTGTTAGC
GAAGAAGAAGGACCTTATCCGCCAGGTGGCACAGGCGTACCCGCAACTCGCCAGCAAGGA
GCTCACGTTTGGCTTCAAGGTCATCTACAAAGACCTGGAGGAGAAGCTCGGCAAGCAGGA
GGTGACGGAGATCGAGAAAGACATGACGTTAGGACCCATGGACGCCTTCAAGAAGAAAAT
GGGATGGTGAACTTAACTGGCATTGCCTGCATGTCTCGGGTGCTCCTGGAAAAAACTGTG
GCCGGGGTTCGGGGTCATGGTCCCGGCGGTTTCGGAAGGGTATACCTTTTTAAGGTCGGG
GTTCGGGGTTATGGTCCCGGTAGAAACACAGAGGGGTGCCTTTTTAAGGCCGGGGTTTGG
GGTTACGGTTCCGGCGGCGATAGAAGGGCGCCTTTTTTAGCGGGGTTCGGGGTTGTGGTC
CCCGGGACACAGAAGGGCGCCTTTTTCAGGCCGAGGTTCGGAGTTATGGTCCCAGCGGAC
ACAGAAGGGCGTCATGTATAGGATTTCGCAACGTGATAGAAAGAAGGGAAACGACGAGGG
GGTGGGGGCTGCGCCAGCTGCTGTTTTTTCCGCGTGATATCGCCGACGTGGGTCGATGGT
GCTTGGCGTGGGGGCCGAGCAGACGTAGCACTACCAGTCGCTGAACGTGTCCGCTGTGTC
GCCGCAAGGTGTAGTTGGCTGTCTTGCGCGGTTCGATTGCGTAGTAGGTAGATCGTCCCT
GGACGGTGCGCTGTGGGGGATTGCTGCTGTGTGGCCGTTGTTTTCTCCCCGCCTTTCCGT
GTTGAACCTGAGGCAGAGACGGCGGAGAATGCGTTGACGAAAGATGCATTGCAACACGGC
TCTCCAAAAATGCGCTGCTGTATACCAAGGCATGCGGCACCGTGTGCAGCGAGGTCAAGC
GGGTGGCTTGTTTGGCATTGGTGCTTTCTCGTTTTGGAGTCGTAGCTTCGGTGGTGTAGC
CTTGGTGGCACGGCCTTTGGTGGCGTAGCTTTGGTGGCGTAACTTTGCATCGATGTTGCC
TGTCGGCGCATGGCGCTATTATTCTCGAGCCTTGGCGCCGCCTGTTGAGCTCCCCTCCCG
CCGTTGTTGGGTCGGCGTTTAGTCTATACCTGCATTAATAAGACGAGTGATGCAAATTGC
AATATTACCACCAGCCCCCTGTGGTTGAGACCTGCAGCATGAACAACATTGTTAACCGCA
CGATTTATGGGTGAAGCGCCATAATTCACGAAGACGTGCTGGGGTCAGACGCGCCCCCAC
AACTTAAGCAATATACGTTGGTAGGTACCAGGTACGGTATTATTACTCATGCAGCTTCTT
CTGGTGCTGGTACCTGTAAGAAACAACTTATACCACCGAAACCCTACTATAATAGTATAT
CAACTTCAGGAGAAAAAAAA
>NODE_9799_length_1940_cov_246.277986_g7637_i0
GGTTTTTTTACCGTGGTTATCTGTCGCCGCTTTTTTGTCCGCTTTTCGCCGCCGGGCGAA
CATCCGGCGTCAAGCAAGCCGCGAAAAACACGTAGGTACATCTACCGAAGGAAGTTACCT
ACGGAAACAACCATATTAAAAAAAGGTTACCGACAGGAACTACCGACGGAAATTACCGAC
AGAAACCACCAAAGGAAACAATCAAATGAATGTATCCACGAAAACTACCCGAGAAGGTCG
CCGACGTAAACCACCGACGAAAATTGTACTGAACAAATTACCAACGGAATCTACCGGCGG
CAAATTAGGGGCTGCAATTAGGAGTAACCTTTTTTGGCCAAACTGTGTCTGACTGATGGG
CTGATGGGACTTCTCAACTGAGAAACTTACCGAATAAGGCATATGCCCTATAAGGCATGC
CTTGTCATTTGTTTTCACGATTGTTTTCATTGTATGCCTCGTAGGCCATGGGAGGCTATT
GCTCGTCGTGTTAAGCGCACATTTTTTTCTTAAAAGCGTTTTTTTTTTCTTAAATGCATT
TTTTTTCTTAAATGCAGGAGAGCCTCAGAAAAATAAGTGACATGGTGCACCCCTATCTAT
CGTATGAATAGCAGCCTTCTCGCCCGCCCCTTCTCCTCGTTGAGGGCCTGCACCAAAACA
AATTGAGCAGCCTACGTACATACTTCTTCACCTTTTTGTGCATGGCATATACGGAGCACC
AGCATATTTGTTTTTAATATTTTTTAGTTGAACCCCATCTACTATTCTTGCGCTACCTTC
TCCAGCTCCCGAACTTTTTCGTAACTCAGACCCGGGATCAACGTGGTAGGCACTCTCCCC
CCCCCCTCCCCCTACTACGACGGTTGTTGTGTGCCTTCGTGTTTTTATCGCGAGACGAGT
GTGTACGGCATCTTCTTCCTCGTCGAGTCGCGTCGCGAATTGTGCATACAATACACACCG
CTATGATGGGCGCTTTCTGCTAGTCAATTCTTGCAAAAAAAAACAAAGTCCCTTGCGGGG
GGGGGGAGTTGAACTCGCGAAATCGGCGTTGTTAGTAGATACCATGGTACGAGGTTTACC
GCTACATGTAACAGCAGACCTCCGGGGATACCGGGTACTGCTCCCGCAGGAACCGTCTAC
CGGCCACCGATACACGCGCGTCGGTGCCCAGCATATATGTGCCATTCATAGATGGTTGAT
TGATGGATGTGAGTCGATGCCAGCACCGGCCAGTCATGGTTGATTGGTGCCTGCGCATCG
GCGCCAGCACCAATCGGCTATCCTGGCGGCCATTTGAGCTGCCGCCCCCCCAGTACGTGC
AGGTGTATATGGTATACCGACTGGCATCCTGCCGGTCCGTCGTTTACCACCACCCGGAAT
CCTTCGTCCAGACCCTGCTCCTTGGCGACTTTCTGCGCTGTGAACATGAGGTGGCCCAGG
AGGGCCTTGTTGCTCTCCACGGCTTTGCTCAGCTGCGTCAGGCCGTCCCTGCTCTTGGGG
ATGACCAGGAAGTGGGTTGGCGCCTGAGGATTGATGTCGGTGAAGGCGAGACATACGTCG
TCCTCGTAGATGATGTTCGCCGGGATGTCCTTGGACACGATTTTGTCGAACAGGGTCGCT
TCCCCGCCATCAGCTTGTCCTCCCCTCTCGGCGGCGGCGGCCGCTGCTGCCCTCGCCTTC
TCCTCTTCTCCCGAAGCGGCAGACATGTGGCGAGTCAACCGGGCAATGCGGGTGCCTGGG
CTGATGGTTGGAAAGACGCTTCTGCTCCCACGGTGAGTCAACTGGGAAAAAGGTGCCGGT
CGGCCTGCCACGAAGGCGAGGTCAGCGCCGCACGCCAACGAGAAGCTCCTGGAAGAGGCT
GCACGGACTAGCGTCGCTGTCGCAACGGCCCTGAACATACGCGGCGGCTTCTGTTCGGGG
GCAGGAGGTACAGCACAGCA
>NODE_9800_length_1940_cov_129.952330_g7638_i0
CTAGGGTAAGTCGGGGCGTGTTTTTTTTTTTGGCGGGCCACGTGTGCTTCCTCACGCATT
TTATCACACCCTGGCAGGAAGCTGTCTAGGGTAAGTCGCGGCGATGCGTCCGTTTTTGCT
GGTGCTGTGCTGTGCAGCTCTCGGGGGTTCATTCGTCCCGAACGTGGCACCCTCTGCCTC
TAGATGGCCACTCGGGCGCGATGCAACGTGTCATGTGTCCGGGGAGTGGTATGCCTCCCC
TTGTTCGGCGTCGAGCTTCTCGACAGACCCAGGGCCAGGTCCTTGGACCTCGCGCCAGAT
GAGCGCACATGCCGGCGACGGAGGAGGGGGCGACACACCCGGGGAGGGTTCTGCCTTCGC
GGAGCAGGAAGCCGAGATCTGGGCCGCGGGTAAGGAAATCGGAGCCGTCGAGGCGAAGAT
CGAGGCGGTCGAGGTGAAGATCGAGGCCGTCGAGGTGAAGATCGAGGCCGTCGAGGCGAA
GATCGAGGCTGTGGAAGCTGCTATCTCTGGGGGACCTGCGTATCTCGGCATCTCCGACAG
GGGCTCCCTCTCGAGGCAGCTGGAGCAGCTCCTGAAGAAAGAGGAGCAGCTCCGGGACGA
AATGAAGCAGCTCCGGAAGAAAGAGGAGCAGCTCCTGAAGAAAGAGGAGCAGCTCCGGGA
CGAAATGAAGCAGCTCCGGGACGAAACGAAGCAGCTCCGGGATAAAGAGCTCCGTCTACT
ACCGACTACAGCACTGACCCCAGGTACGCGGGCATACATACTGTGAGACAGTCGCGTATG
ACACACCTCTCCTCAGACAACCTACAGAGTATGTAGAAGAACCACGAAGGGCAACGGGCG
CTGTGTCGGAAAAAAAATCCATTGGACGGTTTTTATTTGGTACGTTTTTTCAGCAGTCGA
ACACACAAGCGGGTTGGTCCCTGGCCCGGGAGCTGTGGTGCTTCTGTCTTTGGCTCCGAT
CCTATACCTGGGGCCTGGGAAACTTTTTTTCAGGGCATTAAATTGTCGGGATGTTTTCCT
AGGGGAGAGTTCGCTTTACTTCGTTTTAGTCTTTTGACTTCTTCGTGTAGCAATAACACT
CTGTCCGAAAACTTGAGCACCGTTCGTTCATCAAAATGAGTACCAAAACTGTCTTACATC
TCCGGACAAAGTGGTCCTGCTGCACACCACTCTGTCCGGAAACATAAGGACTGTTTGGGC
ATCAATATGAGTATCAACGATGTTTTACATTTCCGGACAGGGTGATACTATGTCTTCTAC
AGCAGCACTGCTGCTGCTGTTTGAAATTTGAACGGAAACAACGCGTCCTGCTACTGCAAG
CACAGGGTTTATTCGCTGCTGCAGACAAGGGCCAGAGCTTGGATACGCGGAGACCAAGCT
ACTGCTGCTAGTACTGTAGTGTGGTGCTGGTGTTGCTGTGGTTTGACTGCGCGCACGCAC
TCAAAACTTGTGCCTCTGGCATCTGGGCGGATGAGAGTACGTACCGTATAACACGGAAGA
AAGCACACCCCCCTTAGATAACACACTCCCCCACATGCCCCCACATAAGCACACCGGGTG
ATATATTTTTTACTTCGTTTTTTTACCGTCACTTTATCACCGGGGGTACGTTAGATAACA
CACCCCCCTACGTGTGTACGCCTGGAAACAGTGTTAAACTCAACACACCTGGTGGATGGA
TATACTTCACAATTCACAAACAACCCGCACCGGTATGGACACCAGCATGAAGGCAACTGC
TGCACCCCCTCACAGTAGGCCGAACGAGTCTGCGGCTTCGACCCCACCTGTAGCTGCTGT
TGCCGCGCCTCGGGCGACGATCAAGTCGTTTTTCTCTGGGACCAGCGCGCTTACCGGTAC
TGGCACAAACGTTATCACGTCTCCTACGTCCGCCGTGTGCCAAGCCCCGGCTACTAGTAC
CGGTACCGGTACCGGCGAAG
>NODE_9801_length_1940_cov_109.247991_g7639_i0
CTGTATAAATGTGCTTCATCTACTCACGGCACGCGTGGCTTTAACCCGGAGAACAAGCGA
CCGAGCTACACTATGCTGTAGCTAGTCATGCCTATCAATAGGCAATCACGCCTCCCAATA
GGTAGTTACGCCTATCAATAGGTAGTCACACCTATCAATAGGTAAACACGCCTATCAATA
GGTAGTCACGCCTATCAATAGGTAGTCACGCCTATCCATAGGTAGTCACGCCTATCAATA
GGAAATCGCGCCTATTAATAGGTAGTCACGCCTATTAACAGGTACAGTAGTCATGCCTGA
GAATAGCTACTAGCCATGCTTGGCACAACAGTAGTACTCATGCCCCCGTGGCAAGCTCCG
CCAACACCGAGAAGTAGGTGGGGAACGTCTTGGCCGTGCACTCGGGGTCGTTGATGGTCA
CGGGCACCCCGGCGCAGGCGGCCAGCGAGAAGCACATAGCCATCCGGTGGTCATCGTAAG
TGTCGATCGCCACCCCAGACTTCACCGCCTTCGGGGGAGTGATGACGCAGTAGTCGCGCC
CTTCCTCCACCTCTGCTCCCAGCTTTCCGAGCTCAGTCACGATCGCCTTCATGCGTTCCG
TCTCCTTAACTCTCCAGTTGTACACGTTTCTGATCGCGGTAGGGCCCTCGGCAAAGAGGG
CAATGACCGCAAGGGTCATCGCCGCGTCGGGAATTTCCCCGCAGTCCACATCGACACCTT
TTAAAGGGGTCGCCATGTCCCGTGTGACGGTCATGGCGTTCGACTCCCAGGTAAGAGTGG
CGCCCATCTTCTCCAGAACTTCGGCGAACTTGACGTCGCCCTGTACGCTATCCCTGCCGC
AGCCACGGACAGTCACCGGGCCCCCCGTGATGGCCGCCCCTCCCAAGAAATACGAGGCCG
AAGAGGCGTCGCCCTCCACGGCAATCGTACCCGGGGACACGTACTTCTGTCCCGCGGGGA
TGGTGAACCTCATGTCCCCTTCGTTGGAAACCTTCACGCCAAACTTCTCCATCAGCTTGA
TGGTCATGTGCACGTACGGGGCGGACACCAGTTCGTCCGTGATCTCGATGACTATCTCGC
CCTCCGACAGAGGCGCGGCCATGAGGAGGGCCGAGAGGTACTGCGACGATATCTTGCCGC
TCACTCGCGTCGTTCCTCCCCGAATACCCGCCGCCTTGATCGTCACTGGCGGGCACCCCG
TGTCAGAGCAAGTGACGTCTACACCGAGCTGCTTGAGCCCGTCCACCAGGTCGACGATAG
GCCTTTCCCGCATTCTGGGAGTCCCATCCATCACGAACTCCCCCTTCCCCGCGCACATGA
CCGCCGTCAGCGGCCTCATGGCGGTGCCCGCGTTCCCCAGAAACAAGGATGTGGGGTCCG
ACACCTCGAATGGCCCCGCGTTGCCCACGACCTCGACGGTCTTCGCCTCCAGGTCACTGT
TCACGGACACCTTGAGTGTCTCGAGCGCACCCAGCATGTACTGGATGTCCTCGGAGTCCA
GGAGGTTCTCGACGTTGGTAGTGCCCTCGGCCAAAGCGCTCAGCAGGAGAACGCGGTTAC
TTAGGGACTTGCTCCCGGGCAGCTCCACCTCGCCCGAGATGAGGGAGATAGGCTCCACGG
TGAGACTCTCCAAGCGCATCGACGGGGTCGCGGTTGCCGCCCCGGAGTTGGCAGCAGCAG
TCACATGGCGCTGCCGTCGCCGCAGAGTGCTGCATCCCCTGGTTGTACGGGCAGTGCTTC
GAGGCTGCTGCTGTCTTGGACTAGCAATCAACTGCAGTGAGTTCAACCGTCCCGTTTGCG
TTTTCGCGACTACAGGAGCAGCTACAAACGCACATCCTGGCTGCAAAAGAGCCAGCAATG
ACCCCAGCACCACGGCCAGCATTACTCCTGTCCGCTCCATCTCTGCGTGGTGTTTTCGCT
GTGGCAAAGCGGATCGGAAG
>NODE_9802_length_1940_cov_28.131762_g7640_i0
TTTTTTTTTGTCTTCAAAAACATTTAGTGCTTCGGTTTTAGTAGCAACAGAAAACCGAAG
AGCGAACTGTCAGGAATTTTCCCCTAAAACCCCATCTGGTTCGCTATTGAATGAGCGTGT
TCTTCCTTGGAGGTGACGAAACATCGACAACCAAACGCGCACACACAGAGAAAAAGGCGT
CGCTCCAGGATATTGGCCACACCCCCCGCGCTGCTCGGAGCAAAAAAGCCAAAGCAGAAG
CAGCGAGGACTATTATCGTACACGCACGAAACGTGCACGCACGCGTTAATCGCTGTGACC
TTCGCACTGCCGAAAAATGTGCCACTCCATGAGCTATGCGCCACCAGGGCTGCGCTGCTG
CTGCTGCTGAATGTGCCACTCCATGAGCTATGCGCCACCAGGGCTGCGCTGCTGCTGCTG
CTGCTGGTAGCAGCAGGTGCTGTGTTGTGGTAACAATCCAAAACCTCCACCACCATCGAC
AAAAAAAGCAAGGGTTAAAAGGATGCGATCCAGCGATTGCGGGCGGTGTCGCGCAAAACC
GTTCCACCAGCGATTACGATTGGAGTTAAAGGAAGTCGACACATGTCATGTCTATCAGGC
ATCGTTTTTAGCCAGGCTTTTCACGGTGCGGTTGTTTATTACAGTGCAGTGCGGTTCGGT
GTACATACAGCACCGCACGATTTGCCTTTAACCGCACCGCACCGCAGCGCACCGCAGCGC
ACCGCACCGCACCGCACCGTACGATTCTCTGAAACAAAATCCGCACCGAATCGAACAGCA
CCGTTCGACTGCCGCAATAATACAAACCGTGGTAACACCTGAGGGCATTTCAAATCAAGT
TTGCTACGGTGCGGGCACGGTGCGGCGCGGTTTTGACCTGTTTGTTTACCGAACCGCACG
GCACCGTACGTTTTCAAACCGCACCGCACCGTATGAAAATCGAGAACTACAATCCGCATC
CGTACCGCACCGCACCGCACCGCACCGTAGGACTCTTCGAAATGAAAAAAACGCACCGCG
GTTCGGTGCTACACCGTAAAAATCCTTCACGTTCAGGAATTCTCCTCGGACAAGGAGGAG
CTCCACGCCATCACGTTGTACTGACAAAAGACAAAAGCAAGGATAACATGTTTTTAATAA
AATCACGATACACCTACCTGGTACCAGCTACCAGGTATATATTAGTAGAGTACACGACAC
TAGCACCCGCCGCGTGGAAAACATGTAAAACAAAGCGCCTTCGCGCGAGGTCGAAAACAG
CCAACCGCTTTAATGTACACGCCGAAGGTGGCACGTGCCTAACTCGCTCCACCAGGAATT
TTCCATCCACCAATCAGAAATTTCCCTTAAAAAAAAAAGAGACCAATCGGAAAAATGCGG
GCACCAAATATCTTTCGCGGCTCCTCGCAGACCATACCGCTGAAGGAATGAACGGAACAA
AAAAAAATTATAATCCTTGTACTATGGTGCACCTTGACCCCCTCCCATCCTCCCCCCTCC
TCTACCGGTACCACCCACAGCGAACAGTCCGGCCGCCCCCGACAACGTACAACAACCAAC
ACCGATCGGCCTTCCCATCACATCACCCTCGACAAAGAGAAGAGAGAGACGGGGGCGGCA
GCAACGAAAAAAACTACCGTACTAAACAAGTCTAAAAAATAAAAAAATGAAAATCTAACA
AAATCAAGACAAAACACGCCTGCCACCCTATCGCCCCTCGGACAAACCGAGCGACCACTT
ACAGTTAGTGTGGGCAGACAGACCTACTGTACGCCATCCAACCACCCATCAGCGGGTAGG
CGCTTACCTATCGACCGGCCGCGCTACGTAGCGCTGTTCGTGACAGTGCTCGGCCTGCAG
GGAGTTCCGTTCTTGCTCCAAATCGGCCTACGGAGTCAAGGAAAATTGCCCAAAAACAGC
TCAACGTTGGTCGAGAGATC
>NODE_9803_length_1939_cov_108.934620_g7641_i0
GTTCTGTTGTGTCACATACAGCATCTAACTTTTTTTCGTGTTGGAGGCTGGGAGGGGGGA
GTTGTAACCCAAGGGGGCGTTTCTCTGGGAGGGGGGAGGGTAGAAGAGGGCGGTGGGTTT
GTTTCATGTAGCGCGGACTAGGGGGCCGGGAGGGAGAGAAGGAAGACGGCGCTGCTTGGA
AACGGTTTGGGGTTGTCGGGAGTAGGTAGGTTAGCACGGTTGCGTTGAGTAGGTTTTGGT
GGATAAAACCAGGGAGAGGGTATACGGGTTTGGATCGATGGCGGGGTTGATAGTGGGTCG
GAGGGCTGCATGGTTTTGATGTGTCGAGTGGCTGACCGGTGGCTAGAAAAGCTAATTTGA
TATGGTGATTGCCTTTTCCTCACAACGTTTGTGCGGAAGAGAAGCGGTCGTGTGGGTGGG
GTGCCAGGAGAAGTTTTGCGGGTGTCGTTGGGGGAGAGAGGTATGATGGCAGGAAACGTG
GTGAGATAAAAAATCTGAGAATGTTTTTTTTCGTGTGCATCGGAAGAGGTTGCACGGGTG
GTCTGCCTACCTTTTTTTGTTGGCTGTTTTTGTTTCGTTTTTGACCACCAGCGTTTCTGA
ACCGCGGATGAACGAAATAATGAAAAGGACGGTATGTAGGGGGAGTTGAGGCGGGGGGCG
CGGGGGGCGTACTCGTATTGCTGCTGCTGCTGCAGTTGCGTCTGTCCTTGTGCGTGATTT
GTAGAAGGTGGGGATTTGCGAATGGTTTCTCGCCTTGCCTTGCCTTGCCCTGCCTCTGCT
TGAGCTTGTGAGGCTTGCTCTGCTTTGCGTTGCAGCTGCTTTGCCTTGCGCCTGCTTTGC
CTTGCGGCTGCTTTGCCATGCGGCTGCTTTGCCTTGCGGCTGCTTTGCCTTGCGGCTGCT
TTGCCTTGTTGCTGCTTTGCCTTGCGGCTGCTTTGCCTTGTGGCTGCTTTGCTTTGCGGC
TGCTTCGCCTTGCGGCTGATTTTACCCAGCGGCCGATTTGCTTGCTTTTCCCTGCGCGGG
CGAGGAAGAGAGGCGGAGGTGGGCATCTGCCTGTTGTTGGTTGCCGCCTCGTGACCGTGA
AGGTCAGGGGGCTGATTGATAGACTTGTTCATCCGTCGCCTTGTCGGGTGCCTTTTTTTT
ATTTACCATGTTTCTGCGTTTTTTTCTTATTTTTTTCCGGCTGTCTGGATAAAAAAAAGA
AGCTTACACCTTTCCGAGATTTATTTTCCGCCGGACGGGTGCAGACTTTATGGACCAACG
CTACGCTAGTCGAAATGTGGTATAGAAGGGCGCAAAGAAAGAAATCGCGGGGTGGCGGTG
AATTACTCTCTGGTCGCGTCCATGAAGGAGATATCACGCACGGTCCTTGCGCTTGTTACC
TTGGTTTTTTTCTTCTTCGCTTTTTTGCTTTTGTGTTCCCTTTTTCTGTGTAGCCAGAAA
TCTTCTCCCTGATTTTTTTCCCCACATGCAGGCGAAAAGCGAGAGCACCTTCCTTGGGCG
TGTTGGCGCGGGGGGGAAAAAAACATGCCCGTGTTTTTTTTTCTTTCTTTTGCTAGCTCG
CGCGCTTGATTCGGGGGCGGTGATGCTGTTGGGGCACTGCTATAAGTGCCTTGCTGCTGT
AGTGCGTTGCTGTCATAGTGCACCGCTGCTATTGTGCACGGCTGCTTTAGTGCACGGCTG
CTTAAGTGTACTGCTGCTATAGTGCACCGCTGCTATGGTGCATCGCTGCTACCTGGTATA
GTTAGTGCTTCGCTGCTGGCGCGTTGCTGCTGCTATATTTATTTTACAGTGCATTGGCTG
CTGACGATGCGGCAACGCTCTTCATGTATTATGGTATGGTGCATTGCTGCTGGACAGAGC
GAACGTGCCTGGCATCCGACGGCCTCGAGCTTGTGGTGTTGTAATACAGTAGTAAGATCC
CCCCCTCCCCCCCCCCCAC
>NODE_9804_length_1939_cov_95.140407_g7642_i0
GCCGAAATTGCGTTCCTTCCCCTCAAAATACTTTTCCGCTTTTCACTACAATCAACAGTG
ACAACAACCACAGTAGTAACAGCAACAACAGCAACAAGTTTATTTCACCCCGCTGGCCAT
CACTAATCGTGCTCGCTCTGCAGCAGCAGCAGCTGCAGCATCTCTCTTATTGTTTCTTAG
TTCTACCCCTGCTGCCACAAGCTTTTCCCGCCGGGGCGTGTGAGATGCCGCTGGCAGGTC
GACGTGGAGGTGACCGGCCGCATGACCCGGCACCTCTCCCCCTCTTACGCATCGCAGTTA
ACTCTATGACACTTGAGCACCAGCATAATAACCTCTTGTTTCTTGTTCTCATTCGTATGC
ATGCCCTTTCATACAAGATCTCCCCCCCCCCGCCGAACTTTATCCGGAAGCAGTCGACGT
CAAAAGGTAAACCGCAGACATCCCACACCACCACCACCACCACCCCTCCCCCAACACATC
CCATGTACTATATGACACACGCGTCATGAGCATAACCTCTTGTTCCTGTTCTTGACCCAA
ATTATTATGTATGCCTTTTCACAAGCTCTTCCCGCTGGGTTTAATCCGGAAGCACTCGAT
GTCAAGGTGGCCACAGATATCCGACACCACGCCCGACACATATCGCAAATACGACGCCAG
GGCCAGCCCGGACCCGAGGAACAGAGCTCTCTCCGGATCCAGCGGGGCGGAGTTTCCGAG
TCCTAATGTCACCCAGTAGACGTTGAGCGTCACGCCCGCCAGCACCAACAGCGACGGACA
CGCCAGGTCTTGCAAAAACAGCGCCGCCTTCGCCATGTGATGCACGATCATCCGGCTCGT
CAAGTGAGCCGTGACGGTTCCTAGCATGAACAACTGCAGGCCCGTGTGCTTCACGAACAC
GGGGGCTGCGGGGCCGACAGAGAGAGCGAATCCGAGACCGATCGCAGCAGACATGGCCAT
CAGCTGGAGCACTCCTGGGTACACTCCGATCGTCTTCCGACCGCGCTCATCCTCGGGCAG
GTGCTCCGGTCTGCTCGACCACACCTTCCCAGCGTTGGAGGCTATCATGCACGCCGCCAG
GGGCAGCAGCGTCCACACCATCACACGCAGCACCGTCACGCCCGGCAACCCCGGCACAGC
TGCCGACCAGATGCCCTTGCCGAAGCAGGCCGAGCCGAGGAACAGCCCCATCTGGAGGAA
CTGGGATTCCGTCACGCCCACGTAACCGTTCGACCAGTTCAGGGTGCCGGTGTGGTACTC
CTCCCACTGGGCCATGTAGAAAACGCCCTCGACGATGTAGAAAATCACCATGGCGTTGGC
GGTGGGGCCGGCTCCCAGGCTTGCCGCCATCGCCACGCTGCACAGCACCTTGACGACCGT
GTCGCAGCCGTGGTCGAAGAGCTGCCCGAGGGGGCTCGAGCTGTTGGTCCGCCTGGCCTG
CTTGCCGTCGATGGCGTCCAGAGTTTGGTAGATAAACAGGGTCAAGGCGAACAGAGCAGA
GCACCAACCCGGTACCTCTCCGTCCAGTTGGGGGCTGTAGCTCGTTAGAAGGACGGCCGC
AAGGGCCGTGCCGACGAGCCCGATGAAGGTAACGAGGTTCGGGGCCATCCACAGGGGGAG
CAGGGTCACGGCCCAGTTCCAGAAGGGCGTGAGAAGGTTGTCCACGTAGGTGTACGTGCC
CGGCTTGTACTTGTAGGCCGCGATCATCTCAAGATCTTGCTTCGTGAGAACTGAGCCCCC
GCCCCCGCCTACGCCGTTTTGTCGAACATTGCCATTGGCGCCGCCGCGCTTGCTTTTCTC
GCACATGGCTGCTTGCTCGGAGCTTCTCTTCTTTGACAACCCCGGCGGCGCCAGATCCTT
CCCGAGATGCACAAGGGGCACACGGGGAAAGAGCAACGCTGTTGCCTAGAGCAACGGTGC
AGATCTGCCACCCGCGCAC
>NODE_9805_length_1939_cov_29.536442_g7643_i0
GATGATGTCGGTCAGCCACACCTTCTGGTTCCTGCTGCTGGGGCGGGTGGTGACAGGGGT
GGGGGTGGGGTGCGCCATGGTGATCGCGCCTGTGTACATCACTGAGCTGGCCCCGCCGGA
CATCCGCGGCATGCTCGTGTCTCTCACAGACATCTGCATCAACGTGGGGATAGTGTTAGG
GTACGCCGCGAGCCTTCTGTGCTCGAACGTTTTTGACTCGGACTCGGCTAAATGGCGCTC
CATGATCGGCATCGGCATGTTGCCGCCCATTTTTATCCTCGGGTGCCTCGCTCTGATGCC
CGAGTCTCCTCGATGGTTGATCTCCAAGGGGAGGAAGGCGGACGCTCTCGTCGTCCTCAA
GAGGGTGCTGGGTGACCACCAGGAAGCTGAGGAGTCCCTGCAGACCATCTCGGAGGCCAC
TTCCACCGAAGAAGCGACGTGGAGGGATGTATTGCTGCCGCAGGACAGGGTCGTGAAGGC
GGCCATGCTTCTGGGAGTGGGGCTAGGCTTTTGGCAACAGGCCAGCGGAAGCGAGGCGGC
GGTGTACTATACACCCGAGGTCCTGAGGAAAAAAGGGTGGCTGGATGCCGACATCTTGAA
GGGCAACATGGGCGTCGGTGGCTTCAAGCTCTTGGGAGAGGTGGTTGCCTTCATGCTGCT
GGACAGGATTGGGCGGCGGCCGCTGTTCTTGGTTAGCAGTGTGCTGGTAACGTTCTGCCT
CGTCATGGTTGGCAGCGCGTTCCTGCTGGACTGGTCGAGCATGCTCACGCTCTTGTGGCT
CTGCATGTTCATGTTCACCTTCTCGCTCGGCCTCGGCCCCGTGACCTTCGTCGTCGCCTC
TGAGATATTCCCGGTGGCGGTGAGAGGCAAAGCGATGTCCGTCGTGATCTGCGTGAACCG
CCTCATGAGCGGGGTCATCGCTCTCTCCTACCAGAGCATGTCGGACGCCATGACCACGGA
AGGGTCGTTCTACTTCTTCGCCGCGCTCTCGTTTTTTTCGGTCGCCTTCTACTATTTCAT
GGTGCCGGAAACTCGCGGGAAAACGCTGGAGGAAATTGCCGCCGACCTCGGTTCTTCGTC
GCCTCCGTCCCTGCCCGGCCCGGGGGGGCCGACCAATGGGAGCGGAAACGGTGGGCCTCG
ACACATCCCATTGGCTGACCAGGAGGAAGAGGAAGCCTACTGAAACGGTCGTGAAATGTA
ACCGCCTGCAACTTGTCGAGCGGGCGTTGCGTCGAGCTGTATCGCTGTCAAACCATTGTG
TTGTATGAGGTATGATACGTGCGCGCGGTTATTGTTTTTGTTTTGTTTTTCCTACAGAAA
ATTGTTTTTTTGAAAAAATTGGGGGAGTACGAGGCTCATAACCTGTTAGTGGTGTGTGAC
GAGATGTTGTAGTACGTACGTACGTAGCCACTTCTGGGGACGGTTTTGGTTGGAGAAAGT
GGAGGTGGGGAAAATTTTGCTTTTCTTGTGAAGGGTGCTGCGATGTTGCCGTTTTGTGCT
GCGCGGTTAAGAAAGCAGTTGGTTTGCAAGGGGACTGCGATGTTGCCGTTTTGTGCTGCG
CGGTTAAGAAAGCAGTTTGTTGCAAGGGGACTGCGATGTTGCCGTTTTGTGCTGCGCGGT
AAGCAAGCAAGTCGGTTGTGTGATACCAGGGTTATATGTATGGTTATTTGGTCCGGGGCG
TGGTTTGGTTTTTGCGGCCAAGCAACGAACGGCTTCCGCTGTCTTGGGTGGTGTTCGGAG
TGTTTTTAGTTTTTCGTCTGTTGTGTCCTCTCTCGGATTGGTAAAATTAGAGCTTAAGCT
CACCACACTCAACACAAGCCACCTGTGTCGTGTGCCGATTCAACTCGATTGTAGAACACA
ACGACAGTGCGGTGGGGTACAGCAGCATGCGTACGACGACCCGCTTCTGTCTTGTCGCCA
CCTGTTTGAGCTTTCGGCA
>NODE_9806_length_1939_cov_20.469453_g7644_i0
GGTGGGGCTGATGGTGGTGGGGGTGATGGTGATGATGGTGGTGGTGGTGGTGGTGGTGTG
ATAATTGTTGAAAACGGTGCTGGTGTCGAGAGCGTGGGCGACTGGGCAGCCGGTCATGCC
ACAGCCAGCAACGGCCCAGTCGACGGTGTTGGTGTTGTTGGCGGGGTCGGTGTCGACGGC
GATGAGACGGCTCTTGTTCGCGCTGCGTGCGAAGCCGAAGAAGCCGCCCACCTGGCCACG
CCGGTAGACGATGTTGGCGCTGTGCCTATGATTGTGGACAGCGCCGCCGAGATCTAGAAA
AGGGGGGCGGGGCCAGCATGACCAGCTCTTTCCTCCTTGTATAATATCACGGCAATGTTC
CGCCGCTTTCGGAACGTTGTGAACTACCGGTTTTCATGACACCAGGAAGGCGTGCATTCG
AAATGTGACATCAGCTGGTTTGCATGGCATACATAAGAGCGCGCATTCAAGGTCGTGCCA
CGGGGTTCGCATGATATTAGCGCATTCACGACGCGCAAAAAAATCGGTTTTCATGATGAG
AGCAGGAAGGCGCGCATTCGAATCATGGACATCAATTTGGTTCGCATGACGTAAAAGGAG
AGTGCGCGTTATTCAAGGTCGTGACACGGGGTTTGCATGATGCCAGGGCATTCAAGGCGT
GACACAATCGGTTTGCATGAGGAGATCAGGAAGGAGCACATCCAGGAATACACAATGGTT
GTTTGCTCTCGCCCTGGTTGTATTTATTCGACCGCGTGTGCATCGTCTACTTGGCTTCGG
GGAAGGCAAACTCGCGGCTTGTTCGCGAGAGCTTTCTTTGTATTTTTTTTAGGTGTGCTC
GGGACTCCAGATATTCAAATTCCATATTTGTATTTTTTTCAGGTGTGCTCGGGGCTCCAG
ATATCCAAATTCCAGATTTAGACTTTCGTTCTTGTTTGTTTAGGGTTTTGACGGGTGCTC
GCCGCTCTGATTCTGGGACTTGGAGTTTTCGGAATTCTCGTGTGCGTGTTTTGGGGGTTT
TGCTTGCATTTTACTCGGGTGGCGTTTTTCGGTGTGTTCCCAAGCCAAGTTTTCTAGTCT
GCGGGCTCCGGTTGGTCATCGTGAAATATTACATTTTTGTTGCTGTAGGTTGATTCGCGC
TTTTTCACGTGGTTCGGATAGTTGCTGCAACATATGTTTTGGACTTGCTGGTATCGTTCC
GCATTTTTTCACGAGAAATGTGTATTATACGGCAACCACTTAGAGTGGACACCTTTCTTG
CCATTTTATGCGGCACGCAGATACGTTGCGGTGCGGCTTCAGGAGCACGTGGCTTGATTC
ATTTTTGACTGGGAAAAATCGTGGGCACGAACTGTTAGCTGCAAGCGTTTTGCGTGTGTG
TTTTTTTTGTTTTGTTTGGGGGTGTTCAAACATGCAAATGCGTTACGAAAACCCGATGGA
GGGGCCATGGATAGCCACCCTTGAACCTTTGGTGACTGAGAGTTCAAAATGAGCTACGAA
GACCTCTCTGGTGTTGATTGCTTTCGTGGTATCGTCGGATGTGCTTGGTCCTGTGGGATT
CAGAAAAAGCGACCAAACCTAGGGCAGGTGCGGTCGTGTCAATGGGTGCGGTCGTGTCAA
CGGCCATTATTGGCGAACATGGAAAACCAGAGCCACATACGGCGAGGCGAGTAAACACAG
GGGGTATGCTTGGGTTTTCGAATATCGTGGGTCATAATTACTATAGGTAATCAATAGCGT
CATGCGGTGTGCGTGTCAGGAGGTCTATTTCGTTGCATTATTAGCATCTCGGGTACACCC
GGTTTTGGTTGTGACCGATGCTGCAATCGACGTTGTTTGTTCAGCGCCAACCCCCCCCCC
CTCCCCCCCCCTTGAAGCCCCGAACGGGTATATGTAAACAACGGGACGCGCTTGCACGGC
GTGTCGGTAGAGTACGTAG
>NODE_9807_length_1939_cov_11.710075_g7645_i0
AGGCGTTCAGCCTAAGCAGCCTCACAGGGAGACTATCAACCCACCAGAATGTCTGCAGAC
AAGCGTGCTCTGGACGACCTGGATGCTCTGTTCCGTGCAGTGCCCGCTGGGGCGGTGTCT
TCATCGCGCCCTTCCAAAAAGATTCGCAATGGATCGACTGCTGCTGGTGCTGCTGGCGTC
TCTGCGATGAAACCCAGCGCGGGAGAGGCTCCAACGAACGGGAGCCGCCATATCACGGAC
GACTCTCAGCGGCTGTACACCCGGCTGCCCCCAGCCCTCCTGCCCCTCGGGTCGCGCCCG
GCACCAGCGGCTCCCCGAGGGAAAAACGGAGCATCAGTCGGCGCCGCTGCAGCTGTCCGG
CTCACAGACTTCGTTCGCGGGGTCTTGGGGTCGCGGGGGGAGCGAGCCGCCACTGTGGCC
ATCGAGTCCAAGCTTCGAAGAAAGGTTGTGAATCTCGAGAATAGTTCCTCTGCACAAACG
GAGGCCCAGAGCGCCGGGATGCGAGCCGCGCGGTCTAGCTCGCCGGGGGGAGGCAAGCGG
GGGTTGAGCAGCAAGCAGAGCAAGAAGATGGGGCTCCACATACTCAAGGCACAGGGAGGG
GGAAAACTCGCGTTCCGTGACTTGTTGGGTCTCCACGACGTCTGGAAGGGATACGCCGGC
CGTTTAGTGTCCCAGTGCGGCTCCAATGAGAGACTTGTGCAGCAGAGGATACTTGCGGCT
GACTTACAGGGCTGCTACCTTACGGTGTCGAGGGCATCGGACCCTTCCCTTGTCAATGTC
ACCGGTATAGTGCTAAGAGAAACGGCTAACATGTTTCAGTTGGTCACTCCAAACAGCAAA
ACCAAGACCATTCCGAAGCGCGCCTGTGCGGTGCGTCTTGCTTTCGGCGGCTTGGTCGTG
AACCTCGACGCGAAGGCTTTGGCGGGCAGGGTCGGAGGACAGAAGAAGGCTCGGGTTCGG
CAGTCGGCGGCGGCGGCCGGGGGGTTGGGTGACACTGCCTCTGCTGCGGGGTTTCCACTG
CCTACTGCGGCGTTGTAGCGTTCGTTTTTGGTCGCCAGTAAGAGTTTCACGGGCTACCAG
GAAAGTATCGCAGGGTGGTTGATATTTGAATGCACTCGTCGTTTACTTTTTTTGCTGCAG
TCCGCTCTGATTCCACGTCCGAGTAGTTTGTGCCGAAAAGTGCATGGGTACATTCGCGAA
AGGGTCCGACATGATATTTGTAGTAGTTGTTGGCGTTTCGACATGGTTTGGTGGGTGAAG
TGATGCCGCGCGCAACAACATTGCGCTTGCCGGGCTACATACTGTAAATGTTTATAGTAG
GCATGTGGGCGTCGTTTTTTTTTGTCATGGCGTGCATGCGCAAGCTTTTGTTCTGAGAAG
TGTTTGCCCTGAAAATTAGGTGTGCCAGTGTTTTAGTATTTGCCCTGGAAGGCCTGTAAA
GCTCCAGGATTAGGAATACAGTAGTACGTACGGAAAAGTTGGCGAATTTCTTGGTAGTCC
TAACCGCATACGAATCATAGGGGAGGTTACGAAATTCAGGGAAACGATGGCCATTTCCTC
CTCAGGGAAGATTGAAAAACAAAGCAGTGGCGTGGCAGTTCTGTACGAATTTTATAAGAG
CATTTTTTTTTTAAATATTAGCTTGGTTTTAGGTACCCTCCTGTCTCAGGACACAATTTA
GGGCTCTAGGCGAGGCATAACCTAACCCCCCGCCCTGATTGACATCGGGATCACGGATTG
GGTAATTCTGACATATAAGGCTGCTATCCTATATGATACCTGGTATATATATACCGCTGC
TTTCATACATTCAACAGCAACTGTTGAACAGCGGCGGCGGTGATAGCGGTGGTGGTAGCA
TCGGCAGCGGCTGAAACAAATCACCACGATTAAAAAACAAATGCATCACTGCTGTTTAGG
TTATTTACAGACCAACGCC
>NODE_9808_length_1939_cov_10.401929_g7646_i0
CTTTTGGCGGCGCGAGTGGCAGCTCCGACTGTGACAATGACGAGTCCGAATTCGACGCGC
CTGCCGCGACTGGCAAGAGGGTGGTGCTCGTAGTCATGTGGGATTGCCCAGACGGGACAA
TCAGCCAGGAGCTCGCGGGGACAGCGACCAAGGAAAGCGTCCAGGTCGCCGCTACTGCCG
CGGTCGACCAGGCCTGGATCGTGCGGTCCATCGAAGAAGGCTCGCCGGTGCCGTTCGACG
ATCATCGGTTGTCGCGTTTCCTGGACATAATGCCGTCGCGGAAGAGAGCGTTGTTAGAGG
GTGGGCTCCAGTCGCCGAGCTTGACCGCAGGCGCGTGCAAACCGAGTGAGGAACGCGCCA
AGCGCCCGGGCAAGGGGCGGTTGAGTATTCGGCCGGCATCCTCCCGGCAGGAGGTTGTAC
TCGACGTTGGCAAGGAGCGTAACCAACAAAAAGAGGAGGAAAAGCTCATGCTTGACGCAC
AGGCAGCGATTGCTGCCGCGGATAGGGTAACCAAGCAGGCGGCGGCCATCCTACCGCCTG
CCCTCGGGGCGCAAGGGTTCGAGTTCACCCGCTTGGGCGGCAGAAAGAAGGGAGATGCAG
TCGGCGAGGCGGGTGAAACGGGCACCGTTACCTTCACCATGGAAAACAAGGCGCAGGCGG
ATCTGAAGGACGCCCTGGACAAGGCCGGCTACCTCAATCTGGCAGGCAAGGGTCCAGACC
ACAGCGACCATAAACTGGGGGAGTTTTGGTTCGACAAAGTGTACGACGGTTTTTTTCTGA
AGAGGTCGGAAAGCGCCATACCTGAGGCGGAACGGAGGGGCTGCCCCCTCAACGTCATTC
GAGAGGTCTTCGACCGCCACGAGCTCATCCAAAACGACGCTTCGAGAAGCCGCCTGAAGA
ATCTTCCCGAGGAGTATTCTCTGTGGACGAAGGCGGGCGGGGGCGCAGGAAGTGCGGCAG
ACGACGCCGTAGAGTTACGGTGATTTTCATACCTGTCGGGAAACGGTCTTGCGCCGCTTC
TTGCGTCGAGGGGCGCAAGACGCAAGGCGCACTTCAGTGATGACTGGGAGGGTTGGGGGC
CTGTGAGGTTTCCGGCGGGGCGGTCCGGATACTCTGCTGTGACGCTTCCGATTGATTCAG
CGACCACTCTGCGTTATTCATGACGTGGGTGGTGCGGTGTGATTTCTGGGGTTGTATTCG
AAATCAGTGTACGGACGGGGCGTGGAGTTCACACAATGAGACGGCGGTGCGAAGCCGCAG
GTGTATATGTGCGTGTGCGTGGGAGTGTTCCCTGAGCGAACGGCAGTCGATAGAGATTGC
AGTTGGCCGGCCTGCTCAAAGGGCCACCTTTTTTATCGTGCAGTGACAAGTGCCCATCTG
TCGCGTGGATTGACGGTGTTGTTCTACGGTTTGCCGTGTTGTAGAGTTTGTTGTTCAAGA
GATGTCGGGTATTGAGCCGGAAGGCTATGTAATGTCGTATGGCTCTTGAGAATTCACCTT
GTATCAGTAGTAGAGTTTACGTATTCCCCAGTTGTTGTCTTATTATTGGTGGCTTTGTTT
TGGGCTAGTAGCGGGCACGGCGTTGATATTACGCTGGTGTTGCTACACCTGATCTATATG
TTTTTTGTTGGAACGCGCCGGCGGGTGAATCGGCTGGGATGCTGCAGCTGTGACTTTAGT
GCAGGAAGCGAGTGGATTCGCTTGCAGCGAGGGCAGGATGCAGCAAACGTAGTACATTGT
CGCACACATTGCAGGTGGGGCGTCAAAGCTTGCAGCTTCGGCACGCCCCCTATGTATCGT
CGTTTTGGTTGTTTTCGGGGTATGGCAATTGTTGCGTGTATTTTGCCTCGAAGAAACGCC
CCAAGTTTCGGCGGAAATTGGGGGATTGGGAGTTTTCCCGAGCTTAAAAAAATGAAAAGC
CGTTTGACTTCTGACTGGC
>NODE_9809_length_1939_cov_9.447481_g7647_i0
AACCAAGCTCAGAAACACGGGGGCAGCCAAGGGTCAAATGAAAGCCCTGCTGGCTTGGTG
CATCCAGAATTCCCCCACAATATCGAGTCCGGATGCCGTCAGGCCAGATCTGCGCTGCAT
TGGTCAATCAAGCACCAATTGTGCTGAGAAACTAAATTTATTTGCATCCACGGGCCAATC
AGAAGATCCAAGTTGCTTTCCATCGCGGTGTGCGTCACGCCACACGAACGCGCACACACA
TCGCGCTTAACCTTGTATATATCGGGATCACCTATGCCCGAACACACACGGACCCACGGC
GGCAAACTCGAATACGAACAAGAACACGTGCTGCCACATTATCCCCTCACCGCACACACA
CGTATTGTCACCGCGAAATACTGTGCAGTACGTGCCGCACACAGACGCGCAACGCCTCAG
CCAGCGTTCTTATGGGGACGACCCCTGGTTTTAAAGCCACCACACGCCTAAACACAACAC
GTAGTAAGTACTGACCTTGTCCTAGGTTCGAGGAACGGGTGGGTCTGCTTCCTGTCGGGT
GTTCTCGTACCTCAGGGTACCTCATGGTGCACGGACAAATAATCCCGAATCTGCATTCAT
ATTTCCGAGACTCGCCGCGAGTCACAGACATCGAACCCACCGCGGCATATTTTTCGGTCG
GAATGACGGCTGCAATTAGAGCGGGGGCGGAGCCAATATAGTTTAACGCCATTGTCCTGT
GTTAATTTCGCCGGAAGGTCGTCATCGGCAATGGCGAAGGCGACGGCGGGAGTCATATCC
GGGGTTTGGATTACCGCTGTCGCTATCCCCACGCTCTCCTCTTTCTCAGGCGACAGACGC
CTACTGTCGAACAATCCGCCAAGCTCGCCACGCCTGCTGGGCATCTTGAGCGCTGCGCGA
TTCGGCATGAACCCCGTATCATAGTAGCAAACTGCCTCCTGGTGTATACCCGCGGCTAGT
GTCGGCTAGCGTCTGTATACCATAATATTTTCGTTTGTGGGATAGACGGCATCCTACTCT
GGCGATGGTTTTGTGAGGGCTTTGGCAACCACGTGCATGGAAACAAAACCTCCCTCGCCG
GCGGGTGGTGAGAAATACTCTGCTATTGGCGCTCTAACCCGGTATTTCCTTCTGCGTTCT
ACTGTAGCACTGCCAGTCTCACGAGATTCCTCACGCGGTTAACCCGGTTGCCCTTACGTA
CGTGCGACGAGGTGAGTCCCGCACATGCCCTAGATAGACTCCCGTAAGTTAAGTAAAGTC
GCTTCGGATAGGCGGTCGCTGGGCACTTAACCCTCCTGTCTCTGCCCCTTATATTTCTCT
GTAGGCTGTGGCCTACGACGCGGTCACCCTGAACCCTCCCCCTCCTTACCGTGGCGGCAG
GCCTCGCGTGTGGTACTACAGTACCACGGCGGCAATGGCAATGCATTTAGCTATGCGTTC
TCTCACCCCAATAACTGCGGGAGCGGCAGTCGCGGTTACTGCTCCTGCTGCTGCCACATT
ATGGCTACAACGTATGTCACGCCTTCCGCTTGGTTAACCCCTTCCCTCCATTGCTTGTGG
GTCCCTTTTTCCCCTTTCCGTTTCCCCCCTCTCTTTATTCGTATTCTATTATGTGTTGCG
TCCTTTCCCCCCGGCTCCTCCCCTCTTGAGATGTCCTATTTTTCCCGGCTGATTTGTGAC
TCTTTCCGCTTATCGCGTGTCCTCGGATTGCCTCTCGCCTGTTTTGTGTTTCAGCCCTGC
GACGAGGTGACGTGGACCTTGCCTTCGACTACGTCGCCAGCGAAGCACTGTTGTTGGTGT
GTGGAAATGCTAAGCTCTACCCCCATCGCCGCCAAGGGTCGTACTGCTGCCGTAGGCTGC
TTGCTTCCTTCAATCCAACTGAGAACACAGGAAGGAGGACCTCCTCCGGTGCCTTGTGCG
CTGTGTGCAGTGTGTCATA
>NODE_9810_length_1939_cov_4.491426_g7648_i0
GCCTACGCAGCCCGCACAACACCGTGCTGTTTTGATAATGCCCCGAAAGGTCGCGCCTCC
TACGTTGTACACGGTCGCGGTGGAGCCTCGACACAGCGCCGAGGCACCGTCCACGAGCGA
CCCGCAAACATGCGCACACGCACGGACCAGCCCGCCACCATCGATCTGGAGTCTGCTTGC
CCTCGTCCCCCCTTCCTCGTCGCCCGGCACCAGAACGACCACTTCGCGTTCGCCGTCGGT
GTCATCTGTCGCCGTAGAAGCGTCTCCCAACGTTTGCGCCGCCGCCGCCGCCGCCGCCGC
CGTCGTCGTCGTCGCAACCATTTCGTGATCAGTTGCGACGTCTCCCAGAACCACCGCGGA
CAGGAGGTCCGGGGAATGGCGCTTGCTCTGTGCCGTCTTGTCCTCGCCATCGTTACCGGT
GGTCGCGTGATCCGTTTCGACGTCGTCCTCTTCCCTGACGACCGTGGCTGCAGGCTCTAC
TGCTCCGCCGCCCCCCACGACGGCATGCGCGAGTCTCTTCGGCGAGGACAGCGTGACGGC
CAAGCAGCTCTTGGCCGACGCCATCGCGTCGGTCACGGCGGCCTTCCCCGCGTCGCACGC
GCTGGCCGCAGCCGCTACACACCAGGCCTTCACGCCTCCTGCTTCTGTCCGACCGTCATC
CGCGCAGTCGCGCACGAGCCCCTCGGCACCCTCGCAGTCAGCGGACGCGGCGGCCAGCAC
CACGCCACCCTCTTCGCCGCCGTCTTCGCCTACCGACGAGCCCCGGCAGTAGCTCTCCCG
TCGAGCCCAGTCCGTCCTCCTCTCCCTCGCGTCTGCCTCGCGCTCTAACGCTCGCGAGGT
AAGAACAGACGCAGCAGGGTCCACATGTTTCCGCGGTGAGTTGCCGTCGGACACCTTCGA
TTCCGAATCGGATTCGGCGGCTCCAAGCCGTCTCCTCCCACCGACAACTTCGGCGCCCAC
GTTGACCGCCGCCTCCGCCCTACTAGCGCCTTCCCTTCTTCGCAACGAGACCACCGTTAG
CGCCCTACTTTTCCCAGAAAACCTCGTGTGTTTTCCTCCCTGAGGCGTAGGCTGGTCGGA
GGTAGCACTGCGAGGTCGTCTTCCAGGCGTATCGCTGTGCGTGAGACGTTGCCACGCGCT
GCTAATTATCCCGGCGTCATCTCCACCGGCCTTGGTCGCGCTCTTCGATTTCCCCCCCGC
TCCTCTGCTTCGTGCGATCGTGGCGCTTCGTCTCCATCTTCTGCCTCCCTCACCCTCCTC
CTCGGCTGTGGAGCGCTTCGTAGCGGCTCGCACTCCATCTTTGGAAATCATCCCGGACGG
CGTTTCTTGCCAAGCGGTTCCTCCCGCGCCTGCCAGTCTCGACTTGGGTCTCGCGCGCAG
AAGAACGACGGCGGGGACGCCGGCGACGCTCTTGCTTCCTCTGCAGCTGCCGCCGCCTAG
ACCCCCGGCGAACACACCAGCTGGTACGGTCCGCTGGCCTCGGGTATCACCGCTACCGGA
ACCAGAAGCGGTGACTACGAGTGACGCAGAGGAAGCATCGCGCGAAAATGGGGTGCCCGC
CGGCGCAACACCGCCGCTGATCCCGCCCCCGCGCAGTGATCGTATCGATGAGTGTGCCGG
ACAGCCCCCGCGATCGTTGTCCCCACCGCTGTCTCTACCGTCTGGCGCAGCTACTAGCTC
CGGCAGCGGGAACGAGGGTGGGGGACAAGCCGCCCCTCTCCGAAGCAGCGGCACAGTGCG
GCTGTTCACGCCATCGCCGCCGCCGCCGGCGCCGGCGCCGGTCTCCCCTCCTCTTACAAC
GGGCAGGATTGTCTGCGACGAAGGGGAGTGCGCACCAAGGAGGCTTCCTCGTGCGCCGCT
GCCGCTGCTGCTGCTTTCACCACCGTCAATGCCGATATCGATATCGATATCGTCGTCATT
AAACAAAACGCTCTTCGCG
>NODE_9811_length_1938_cov_86.293834_g7649_i0
GGGTCACTCAGGACAGGGTTTCGACAGAGGCCGTACTGGTACGGGGGCATAACCACCCGA
AAAACGACGGAAATTGCCAAAATGGCACTGAGAAGCACTCAAAGACCACGGAGCGAAGCA
CCTACGCACAATCGCACACGTACAGCAGAGCTGCACCCGCTGGTCCAGTTATAGCATGGT
GCGCTCATCGTTCTGGAAGGCGGTGCTTCAAGCAGCGGTAGTGTTGGCTTGCGGTCAGCA
CAGCTGTCCTGTCACTGCGTTCTCGTTCGCTGCTGTGTCGCTGTCGTCCTGTGTTGCGGT
GCGATCATCGTCGTCTCCTCGAGCCTCGTGGACCTCGTCCTGGGATGGACGTGCACGGTC
CAGCTTGCCCTCGGGACGAGGAAGGAGGCGACACGCGCCGCGCGCGACCTGGGCGGGGGC
AAGGGCGGGATCGGGATCGACGGCGGGCGGCAGGCGAGGTCTGTCCATGGCACAGGAGAC
TCTCATCCTCACCGAAGAGAACGTCATCGCCGTCATCGCAGAGGCAAAGAGTGAGCTGGG
CACGCTGTTCGGTAACAACGCCGAAAACACAGCGGTGGGCATCACGGGCGACGTCGAGTT
CGTGTGCCTCGACGGGCCGAGCGTGGTAGTGCGGCTTACCGGGAGGTTCTGGCACGAAAA
ATCGTCGGTACTCGCTAGAGTCGCGAACTTCGTGCTGAAGCGTATCCCAGAGTGCATTGA
CGTCGAGATAGAAGACCCTTCACAGCTGGAAGACGCCGACCCCCAAGGGAGGGGACAGGG
GGCAGAGATGTAGTTAGACCACGTCAATTATTGTTTAGGCGTGCTGCTTGAAAGACACTC
GTGTTCCCTTTCAGGGTAGCGTGCTAATCAACCCCTTTAGAGCTGTACCCACGATTTTGG
GGACATGTTTTTTGGAATTAATGTTTGGGGACAAATTGCAACAGTAAATAAGTTAATACC
CCCTTTGGGAGTTGATAGGAGGGAAAACATGTCGAAAAAATGTGACGGTTACAGCATCGA
CCACACGAAGCTGCCCGGGGCAGCTGGGGTAGGGTGTGTCTCCGAAGTGAAACGGAAGGA
AGCATCGTGGCACGCGCGCAGCATGATGACGCCTGTTACTACGTTACTACCGTATGCTCT
TTATAGACGGTTCATAAAACCGGGCTTATCGTTTTTTTCGGTCGCTATATCTGGGTCTTC
AACGTTTTATTTATCACTCGGTACTTATAAGTGTGCTGGGTGCAGCAGCGTTATTGTTTA
TCCAATTAGGGATCCAGGTCTGAACGGGTGGTCTTAGCTGTGACTCGCCCTGACCCCCTG
TCCCCTAGTCGAATGCGTAGGCTTTCCAAGTGTTACGCTATCCCCTCCTGCATTATCCCT
ACTTTAATCCTGGACATTTACAGGCCTTCCAGGGCGATTCCGTAACAGAGAGGCCTGCGT
TGATTTTGCAGTGTTGTTGTCCACCTCTGGACTCGCTTCGTGTCGTATACATATGTAAGC
ATTAGCATTTCCTCATTACACGCGCGCCTGTTGCATATTGATGGTTCCTCGCGGTATCCC
GCGTATCGATTGCCAAGCAAGGCGCGTTGTGGGGCACACGACCAATCCCTCCCTGTATCA
GCCTGGCTGTTGTGTCGAACCACACAACGAGCGAAGGAATAGATGTGTGAATTATTACCC
AGAAGAAATAAACCAGGCAGAACCCGGGCAGAGCCCAGTCAGAGAGTCCCCGCTGGAAGT
GACCTGGTGGGGCGATGATCTACAGCAGAAGAAACACCTGTTCCGTTTTACCCCCCTGCA
TAATCCATATACACCTGAAACCCCGGGGACGAATAATATCCAAGATATCCCATGTAAACC
ACATCCGGTATACCATCCGCATATTCCATACCCACCTATGATACCCGGGGATGTACCCAG
AATGCCCCCAGATGACCA
>NODE_9812_length_1938_cov_66.164611_g7650_i0
AGAAAACTGTTTCACTCGCACGAATACTAAAAGTGATGTACTCGTGTCATTGCATGCGGC
TGCAAACGTCACCATTAAAAAAAAATAAACATCGTTAAGTATGAGCAAAGCACACTAAAA
GCGTGGTCAGCTCACACGAGAGGCTTTATAATCACAACTCTCCCCTCTGTGCACAACGCA
AACCCACCACTTCGCCTGGAAATCAGCGCTGAGAACAATCTCTTCCGCGATCACTCTCTA
ATGAATTGTCAACACAGAGGGTAATGGACATTCACTTTCCGACCGCGCAAGCGCACACGA
CGACGAACACTACCACCACCGCACTGCGCTCGTTCTCCGACGAATCGAACCATTAGGACG
CGCATTTATACACAAAAAGCCACGTGCCGTAAACGCAACAACAAGCCCTTCAGCATGCGC
ACCCATACACGTAAACCGTTTGCCCGCCAATTCAACCAACCCTAACTCCCTCTCTCTCTC
TCTCTTTCTCCCTCGCCTCGGCTTGTCTCACAGCCACCATCAGAGAGAAACCCCCTCCTT
TCTGAATAACGATCAACAGCACAATCAGGTATGGCACAGTCGACGCTAGCCGGTGGCGAT
CTCCAAGTACGACACGCTATACAATCAACCAGGAATCCCTGGTCTGGCCAAGCATGGCGA
TCAACTGCCAAGCTCCCACAAAATACTGGTTGGAAAAAATACTGGTTGGCAAAATACTGG
TGTGTAGAGAATATTATACCAGAGCTACAACTATTAGTAACTATAAATGGTGCAGGTGGG
ACAATACGAAACTACCCTACCTTTTTTTCCTTCCAGCTGCCAACCCCTATCTGTTCATTG
ATCCCCGGAGTGTGATGCCTCTATTTTCCCTCGAAAACCTACGGAAGGTCTAGACAAATC
ATACGAAGCCTTTTGGAAACAGCGGCGGGCTTGACCCTCCACTCAACCTCGCGCATTCGC
CAATGTGCTGCGGCATGTGCTGCGATAGGTGTCCCGCCTCCTCGACCCCCCGCCCCCCTC
TCCAAGAAGGGCACCCAAAAACTGGACACCCCCAACCAATCAGAGCACCTGATGACTACA
CATCCCCAGCCAATCAGAGCACTCGAAAACAACTCACCCTCAGCCGATCAGAGCACCCGA
TAACTACAGTAGGCGTCATCAGCCAATCAGAGCACCCGATAACTACAGTAGACTTCATCA
GCCAATCAGAGCAATCGATAACTACAGTAGACTTCATCAGCCAATCAGAGCACTCGAAAA
CTACTCATCCTCAGCCAATCAGAGAATTCGATAACTACCCATCTTCAGCCAATCACAGCA
CCGGATAGCTACAGTAGCCTTCATCAGCCAATCAGAGCACCCGATAACTACTGTAGACTT
GCTCAGCCAATCAGTGCACTCAAAAACTACACATCCTCAGCAAATCAGAGCACTCGATAA
CTACCCATCCTCAGCCAATCAGAGCACTCGATAACTACACATCCTCAGCCAATCAGAGCA
TTCGATAAAATAACTAGACATCCTCAACAGGGTCGTCGAAAATCTTCTTCGGTCTCACGA
CAGAACGTTCGGAAACCCACTCACTAAGCGGCCCGACGCTCGGTCTCGCGTTGTCCATCA
TCCCCTCTGCAAGGCCCGTTTTTCGAAGCTCAGCGCGAGCGAGCAATCCCACGTCCATGA
TGGCGCGCTTTTTGGCTAATCTGTATCCGATGGCCTGCACCATCTCCAATGTCAGTTCTG
GGTTCACCGCGATTGAAGACTCAGCGGCTTCTTCCTCCTCTGCGCCCCCTTCCTCCTCCT
CCTCCTCCTCCTCTTTCTCCTCTTTCTCCTCCGCGCGAGCGCTCTGGTCATTGTCTATAT
CGTCACCATCCTCATCACCGTCACCATCCTCATCTCCCCTAGCATATTCCTCGCGACTCC
CGTCGTCATCGTTCTGCC
>NODE_9813_length_1938_cov_39.176944_g7651_i0
TACGGCGGCGGAGGAGGGTCGTACGTGTCCGGCGGAGGCAGGGGTTACGGGGGGGGCCCG
TACATGTCTGGTGGTAGCAGCAGCGGTGGTGGCGGCGGCCGGGGACCCTACAACTCCCAC
CCCGCCCCTTACGGCGGGTCGCCTTACCCCCCTCCTCGCGGCTACCAGGGCGGAGGCGGT
GGGCACCCGGGGCCCTACCATGCTCCTCCCCCCATGCATGGCCAACAGTTCCCCCCTCAG
GGATACGGCGGCGGCCGTGGCGGCGGCGGCGGCGGCCCGGGGTACGGTGCCCAGCCCGTC
TCGCAGCCGTACCATGCTGGTGGTGGTGGTGGCGGCGGCGGTCGCTGGCAGCAACAGCGG
CAACGCTAAGCCGGAGGCGAGGAGTGGGGGGGGGGGTGGAGGGGGCGGGCTTTCGTGGCG
CGCAGCTGAGGCTGACGGTGTTTTTGGGACGTGTTTCGGTGGTGGCTCTCGGGGGGGGTC
CGCGGTTGTGTTGCGACGGCTGGGTGATGTCGTCTCGTTTGGCGTTGTCGCGACCGTGCG
TGCGTGTATGCGTGGGCTAGCTGGATAGAGCGCGAGCTAGCGTAGGTGGGCGAGCGTGAC
CGTGCGTTGGCTGGCGCGAGCAAGAAAACAAGCGAGCGTTCGGCTATGTGCTTCCCCCCC
CCTCCCCCCCCAATGATCATCCCTGTTGCTGCCATCCTTCCCTCCTCCTCCCTTCCCTCA
TCCCGCCTACTATGGGGCCCGCGGCAAGCTTTTGGATGGAGTCAGCCCAGCCCACATGTG
AAAAAGACTGCCTGTACGGTCTGTCCCGTGGTACGGGTCTGTGTAAGGAAGAGAGACCAG
ACCGGTGCCTGCTTTCCTTGCTTTTTATTTGTTTTAGTTTTTCCTTGTGCTCTATCGTAG
GCCACGTGAAAGAAAGAGGGCGAGTGCAGGGTAGCCGTCATTTGTTGGTGATGTTTTCTC
TTTTCTTGTCTGCCCCTCCTCCCCCCCCCAATCCCCTTTACCCCCCCCTCCTTCCTTGAC
CTCTTCCCCCGTTGAGTTGGAAAGTGTTGCGAGCGGTTTCAGCGAATCGAGGGGTGTGAC
ATGCTCAGCTTTCGGGCACACCGTGATTGCCTATAGCCGAAGTTACAGTGGTCGCCGTGT
ACACCAATCGGCACGAGCGACAAGTTTGAGCGAAAAAAAAAACCGCGTGGGGGTGACGTT
TGGTTGGGAGAGGGTAGAGGGTACCAAGGGTTTCGATGTAACGGATTGGCGTTTATACAC
AAGCAAGAAATGTTAATTAGAAGTGTAAGCCTCCCTCCATGAGATGAGCGCATTTTTATT
TTTCTCACGTTTTTTTTTCCACGTACAAAGATTAAAAACACGCTCGAAGTATTTTTTTGT
TCTCCTTCTTCTTCTCCAAGATTTGGTTCCTTCTTGAGCGAGACTTTCGCCAGGCCTCCC
TGATGAAAACATTAGTGAGGTCCCTATGATAGGAAGCGTGCGCAAAATTGAAGTCACCGG
GCTGCGCGAGAGCCGTCGCTCTTCCTATCTGTAGTTTTTTTTTTTTTTTTTTTTTTTTTT
TTGGTTTCGTATGGGTTTTCGTTGCGTCGCCAGCTGACTTGCCTGGGATTGAAAACGAAA
CGCACGACGGATCATGGCTCAACAACAGTAGTAGTAAAGAGTAGTGCAGTAGATAGACAA
GAGCAAAATATGTCGCCTTGGAAAAAAAATTAAAGAACATTAGGAACATGAGTTTGGCAT
GCATGACATCAATAGCGGGCGAAAAATATAATGATATCGAGATTTGCATATTTGGACCTG
GACTCAAATCAAGATCACAATATGGGTCGAGAAAACAAAACAAGAGTATGGGTCGCCAAG
AAAAAGGCGTGTTTTTTTCCCCGTCATTTTTGTGTTTGTTTTGTGGGAGTTTGTTTGCTT
CACGGGCATTATGGCGAC
>NODE_9814_length_1938_cov_35.260590_g7652_i0
CATGACTTACATCGCGGCGACACGCGTTGGACCTCCCCAACAGGATTATAGCCCCCTCTC
AACATTTCACAAGTATATAGTACAGGAGTGGTGTGCACCCCTTGCTTTTGTAAGAAAAAA
AGTATTAATCCTGCCTGGATACTCGTATGTACGAGCACGAGTATATACTTGGGAATTAGA
GTTTAGAGCCTTTTGTTCGCAGTGGATTCAAGGGTTTTGTTTTCAAACTCAAGCAATTAA
TTGAAACGCCAAAAAAACTTGATCACGCGAACTAACACCGGCGACGCCACGTGACCACCT
ATCCTACAAGTAAACAAAACACACGCCACGCATCCGGGGAGAGGGCAACAACAACACGCA
GGTGCTGCCAGCGCGAACACCCATCCGTCTCTCTAGAAACCCTCGGGTCAGCTTTTTTTT
CGCTGCTCCCATTCGCAAAAAGCATCCAATACGGAAACAAAAAACAAGCGGGGAGGCGAA
TTACGCGCAGATGCTACAGCGAACATCCATCCACATCTCCATAAACCCTCAGGTCGGCCT
TTGTAGCTTCTCCCACCCTTAAAATGAACGCCCCCCTCCTCCCCCCCCCCTCTTCCACCG
GACCAATCCCTTCTTTCGTGCACCACGAACCACCCGAGAACAAGAGAGCCTTGTGGCCGG
GGTTTCCACAATATTTGCGTGATTTCAAAGCGTAACACCGCCCCACCCCGCTTCTCGATT
ATCCCCCCCGCCCTAGACGAGCAGTAGTAGTTTGTGGCAATGCACGCTCACGCCCTAACC
TTTACACTACTGAAAGAAAGTGTCGCACACACTAATTCAAAGTATAGTAGTGGTCCCTCT
ATAGTGCCGGTTGCCCACTAGTGCCGGTAAAATCGCTCGGCACTTTTAGATGGGATTGAC
CAGTGTGGTAGTGTGCGGAGTAATTAGTGCCGGTTCACGCTATATATAGTGCCGGTATTA
TTGGCTGGCCCATACCGACACTATACAAGCACCACTCGTACTGCACTGAAAAATAGTGTA
TCATACTAAGTCCAAGTAGTTATGCCCCCCCCAAAAAAACTGGTTGCAGTTTTTAGGGGG
GGGTTAAGGCGGGGCTAATCCTGGGGGGACCATAATAATCAGAACCCACCAAGTACACTA
AAACCTATATATTCCAGTATTTTTACTTAGAATATTTGGTCCTGATTACTACGGTACGTT
CTCCCGTAATAGTTGCTGCTGCGCCTTTCCCGGGGCCGCATCGAATAAGAAAACGAACGC
CTCCTGTTTTTTTAAATCCAGCAAAAAAAAAAGGAAAAAAAAAAAAAGGAAAAGGGGTCA
CGAATCACACACGCTTTCTACCCGGCGGCTTCGGCTATTATTATAACGGTGGACGACAGA
AAGAAAGGAAGGTTCTCCCCGGGGGGGGGGGGAGTACGAAGAAGGAAAGAGAAGAAGGGA
AAAAAATGTCCCGGCGGGGCGTATTACCCCGGACTGTTTTGTTTACTGTAACTGGTAAAT
GGCGACAGTCTCGTTCACGAGTGCGGGAGGGCTATATAGGCTTTGCTGCCCACGCCCACG
CTGCCCGTTGCCCAAAAACAGCAAACGCCAAGGGGTACACAGGTATTACTGGTATCGATG
ATGCTGCTTGCTGAAAGCAGCTCATCACAGGGCGATGGTGAGCGCTTGTCCTTCGCCCCT
GCCAGCCCCCGCCCCCTTCCTCCTCCAACCGCCTCCTCTCCTTTTGCCACTGCACCCCCC
GATTTTGAAAAAAAAAACTACTTGGAATCAATCAGAGTAGGACGAGTTTAGCCCAAGGGT
AACAGACAGGGTCAACATTTCTTTGTCGCCTTGCCCTTCCCCCTCCGTCTAGAAAGGGTT
GCGCGGCCAAAAGTGAAATGATAAAAGGGCAACTCATAAAGGAGTACCCCCCCCCCCCTC
TCCTCCCGCCTCCTCCAC
>NODE_9815_length_1938_cov_29.657909_g7653_i0
GCTTCTTCCGCGACCGACTTGGATGATGCGCAGGGTAGCAAAGCTTTTGGAACACCAACT
GGCGATGGCCAGCCGCGTTGGACATGGGAACAGATGGGCGCACAGGACCAGTACCTCGAT
TTGAGCCTTGACCGGAGCGTTGAGGTCGACGGAGAGGAGGAGGAGGAGGGGCCGATGGAC
GGCGGCAGCGGCAGGGGAGGGAACACGGAGAAACGAAGCGATGCGGGCGATACCCATGCT
TCCTCGCTGCAGCAGGGACACTCCCCCAGCGATTGCGAGAGTGGCGACCGCGGCCACCCC
TCTCCTGGTGGAGACGCCGCCGATGATAGCGTTTTCTTGGCGGAGACGCAGCCTCCACCT
GCCCTCCGGTAGCCGCGGACCAGCTGACTCGGGTAGTAGATCATTTTCTTCGTATATATC
ATCGTAGTCACTGCGCCACGCTGGTGGTGGGTCCGGGCAGGGGGAAGCCCGGCTTTCATC
ACGGTGAAGCTCAACTATTTGTGTACGTAGTGTACCTGGTTATCCACCCCGCTCTTGGGC
GGTGTGATAGCTCACGAGGGGTTCGGCTGTCATTGGGATATCATAGAGACAACTTACAGC
AGTAGAGTGGGAGCAGGGCTGAGCACGACTCGAGCGACATGCCTGGTGAATGGCATTGGG
TAATGTACAAAGTAGGCTACAGCCTTGCACGTGCCCTGTAGATAATGGATGGACGCCCTA
TTTTATTTGGTCGAATAATGAGTGTGTTTTTACATTTGTGGCGGACATAGTGTGGGACGT
CTCCTGTTCGGTGTGGACCCCTGGTTGACTATATACACCGCATCGTGTTTGTGTGCGACT
CCATGATGCGACGCTATGATCTCAAACCGAGTTTTTCCAGCGTTCTCGAAAACTATATTT
AGCTACCAGTCTCTCACGGCTGCTGCTGCCGTGTGGCATCTCCATGCGGTGGGTTATGTA
TCAGATACAGCTCTACGTTCGAGGTCTCGATCGACGTGTGTGGTGTATCGTCATCCACAA
AAAGGTGCGGCAAATCGCGCCAATCTGACAAGGGAGGCATGCCTTCATCCTTGCGTACCT
GTGCAGTATGCATATTAAGTGTTCGGCGCTTTCTTAGCGGTCCGTGCCCCTCAGCCACAA
GCAGGGAAAAAAAGCATCCATTGTTCACATTGTAGTGGCTGCGTGCGCTTTCCATAAACC
GCCGCGCAAAAATCAGCAACCGACGTATCATATACCCCTATGTATCACACAACAGGCGCT
TCTCTCGACACCACTCTTCACAACATCGGGGTCGCATCGTACACATCACCACTCTACATA
CCGTGCGAGGTACGGAGAAGCACAGCAAGGTACCCCAAGGTACCGCAAACTCGGCTCGCG
CAAGAAGAGACGCGTACGAGCACCGCAGCAGCAGCTGTCGACAACGTTGCCCGCGATCTA
CGGTATCTATCCGCGGAGGGTCTTCCTTCGCTTCGAGATTCGCGCCAGGATCAACAGTTC
GCCAGAGAGAGAGAGAGAGAGAGAGAGAGAGAGAGAGAGAGAGCGCGCGCGGGCCCCTTC
TCCCCATCAGGGCGGCAGTTGCATCCCTCTCGCCTCCAGTTCGTCCTCCAGGTGACGCAC
GCGCCTCCTCAACCTCGCCCGTTCCAGGCGCATCTTGGCAACGGCCGGGCTGTTCAACCG
ACACCGTCGGACACGAGGCGGGCCTCCCCGGGCCCGGCATTCCTTGAGCCCCTGCACAAG
CTTAGCGTTCAGTTGCATCACTTGCATCATCAGCTTCGCCGTTTGTTCCAGCTGCCACCG
CCCGAGTTGCGACCTGCTCATGGACTGCCGTAGCTCCATCCTCGCTTCCATCCCCACCCC
TCTCGCCCGCACCACCGCCGCCTCCGTCGCCACCTCTAACTCCGTCTTTTCCGCCACCTC
CTCGTTCAACCCTTTGCC
>NODE_9816_length_1938_cov_13.155496_g7654_i0
CAGCAGCAGCAGCAGCAGCAACAACAACACGGCGGCGTGCGAGCCCCTTGGATGGAGGAT
TTGATGTCGTCGACGCTGGGCCAGACGACTGCGTTCGGAGGCGGGAGGGATACCGGTGCC
TCCCCCCGAATAGGGGGGGGCGTTCGTGCCGTGGACGATCACGTGTTGTCGACTTTGGAC
GATGCCGTTGGCAGTGGTGACTTCTACGGAAGCGAACACGGGCAGCAGCAGCAGCAAGGA
CAAGATGCGTGGACGCAACAACGCCGGGCGCAGCAGGTTCAGCAGCAGCAGCAGCAACAA
CACCAACAACACCAACAACAACAGCTGCAGCTACAGCAGCAGCAGCAACTGCAACTGCAA
CAACGACAACAGCAGCAGCGGCAGCAGCAACAGCAGCTGCAGCTGCAACAACAGCAGCAG
CAGCAGCTCTTGCTAAGGCAGAGGCAGCGAGAGTACGAGCTGCAGCAGAAGCGGCAGGAG
CTGCTGGCGCTTGAGGTCGGGACGGGACAACCGGGAGGGTTGCTTGACGGCGGTGCCGTA
GTAGGGGGTGGAGATGACATGACTTCGATGTTTGGCAGCGAACAGCATTATTACACGCTC
CAGCTTCAGCAGCAGCAGCTTCAGCAACAGCAGCGGCAGCGGCAGCAGCAGCAACAACAG
CAACAACAGCAGCAACAGCTTCACTGGCGGAGACACCACCAGCAGCAGCAGCAACAGCAG
CAGCAGGAATACGCCCAGCAAACGCCCGTGGCAGAACGCATCCATCGTCTTCAGCAGCAA
CAGCAACAACACTTGCTCCAGCAGCAGCAGCAGCAGCAGCAGCAGCATCAACATCAACAG
CAATTACCGACTCCATCGCTGGGCGGACGGATGGGGGTCGGCGACGGCAGCCCGCAAGCG
GAGGATGCGTTGTCGACTGCCGGCATCCTGAGCGGTGGCAACGCCAACGACAGCAGCCAC
GCGCTGTCGTCGTCGCAGATGTTCGGCGGCGCGACCGCGAACCGCCCCTTCCTGCCCTTC
CCGGCCGTGTCGGGGTCCTCGGGTTCCTCCTCCTCCGCCGCCGCCGCCGCCGCCGCCGCC
GCCGCCCTGCGCCAACCGCAACACCAACATCAGGGGTTGGGATTGGGGGACCACGGCGGC
CTCGATGTCGACGAGATGTCAATGGCCGGCTCCTCGTCCCAACGCCTGCCCTCAGGGCTG
GGTCCAGGAGGCGTCGGTGGTGGCGGCGGCGGCGGCGGCTCCGTGCTAGGCGTCTTCGGA
GGGCAGGGTGGGACAACGCGAGGAGTAGGAGACACGAGTACGTCCCTTGGCTTGGGACCC
CTCCCGGGCCTAGGTCTAGACCAGGGACAACCACTCGGAGCGTTTGGTGGGCAGGTCGGC
GGCGGCGGCGACGTCGGTGAATTTTCCTCCGGGCTGCCGAGCCCGTCGCTGCAGCATGCA
CTTGATCCGCTCTCGGGGGATGTCCTCGATGGTTTGCCGGGGCTGGCGCTTGAGCCAGGG
CAGCCGCCGGTGGGCACTTTCGGGCGGAACAGCCCGGACTTCGGGTCTGGTCTGAGCCCG
GTGGGCCATCGGGGAGAGGGGGCGGTGCCGGGCATGGGAGTCTTGGGCACGGGCCTGGCG
AGACTGGGGGGTGGCAGCATGGAGCGCGCGCATGGCATTCCGATGGGACATGCGCAGCAC
GCGCAGAGGCGCATGCATGCGGAGGTGCCTCAAAGACAGCAGCAGCAGCAGCAGCAAGCG
TCCGTGTTTTACCAGCAGCAGCAACAGCAGCAGCAGCAACTTCAGCAGCAGCTACAAAAT
TTCCAGACGGAGTTCCAGCGGCCTCACCATCAGCACCTCGAGCAGACCCGCATGGCGCCG
CTATCGTCCGGTGATCCAGGCGGCGGTAGACGTGGCGGTGTTGGTGGTGTTGATGGTGTT
GGTGGTGGTGGTGGTGTG
>NODE_9817_length_1938_cov_9.279357_g2348_i1
ACGAATCGGCGCGCTGTTACTGTACCCGCCGGCTGCCCAGAGCGCAACGCGCTTCAAGGT
GGCCTACCAAGCTACAGCAGCAGTACCCTCTGGGCGGAAGTGCGACTCTTCTCACCTGGG
TATAGCTTCCTTACGAGCTGAAGTGGAAACAAACGGAGAGTCGCTTGCACTTGTGGTTTT
GAATTGTAGAGAGATGTTCAGCGGATTGAAGTTTAAACAGGCATACTCATCTCTGTGAAG
TACTTAAATCAATCCATTCATACATTACGAAGGAGTGCTCCATTTAAATACAATACTCAG
AGTACTCCAAATGGTTGATCTCCTTTTTAAGTTCTCGTTTTTTCCTTGTGGAGTTGACGT
GTACTCATTCATTTAAAAATATTACCTCGCTGTGTCAAACAGGTCGTGATGTATTAAAAT
AAATGTTTTTAATCCATTTTTTGGGGTACTTAGCATATTATGCGATGGCCCTCGCTCGTA
AATTCAACCATTTTCGTTCTCATCCTCGAAAATTGTACATACGATACGTACTCGGAAGTA
TGTACGTCGTAGTCTCTGGCACCAGACCAGGTAGGTGTATTTCGTGTAGACACCAGGCAC
ACANNNNNNNNNNGCTGATCAATGGTACCCAGCGGTGGTGGCAGCAGCAGCAACAGCAGA
AGTCGTATATGGTGAGTTGACTCCACAGAGTACGAGTAGTCGATCAACAACTGGGTGTTT
TATCAATGAAAGGAAAGTATAAATTGGTTTGTCTGCATGTGGTTCAGTACAAAGGTATAG
GCGGTCGCCTGCGCGTTGAACCCAAATGGTGCAGTTTACACGATACAAGCAGTGGTCAGA
AGCTGGTACTCGTATCATACGCGCTACGTACGGGTGTACGAGTTCAATGAAACGCTGTTG
TATAGAGTCGGCGTGGCTGCACATATGATATCATGTCACCACGGCAAACAAATATTGGGC
GTTTTTTTGTGTGTCAGAAGGTAAAATCCCATTCTCATCGGAAAGGCAATTCTCAATTAG
GAAAATCGGGTGTTATATAGTGAGCGACTACCTACGTACGTTTAGAGACTCGTAATGGCA
CCACGAGAGGTTTTCGTTTGAGTTTTCGTTGGCTGGGTTACCTGTAGCGACAAGGGACGA
CCTCCGTCTCTCGTTCATTCCTGACCACGGTAGCCTCCGCTTCGTCGTCGGCCTAGACTT
GAACCCTTTGTCATCTGCGTCCTTGAAGTCCTTGTCGCTGCCTCGGCTACCGCTGCTGCT
TCGTTTCGCCCGGAGGCTTCGGCTTTGCTCAGACTCGTGTTCCCGGTTCTTCGAGGACAA
GGGCGACCTCTCCCGCGGCAGGGAGCCTTCCCCAAGGGAGGCCGACAGCGCCAAGCTCTC
CTCTTGGCAAGTCTTGAGCGTGCGGAAGGCCTCCTCCCTGTCCCAAAAAGAGCGGAAAAT
GTACTCCTTCTTTGCGGTGATGATGGCGATCGCGTTCGGGATGAAGAGCGCGGTCTTCTC
CTTGGTGATGCATCGCATGTGGCAGAAAGGTATCTTGATGATCTTCTCGAAGCCGAAGAG
GTTGCTGTAGAAGCACACGAAGGTGTTCGTGACATACATGCGCCCATGCAACAGGATGCG
GCTCACCACGGCACACGAAAAATCTTCTACAGGCGTCCCAACTTCTCCGAAGATAGACCT
CACGATCTCCTCCCTGTAGTCCGCATCCGGCCTGACACGAGCTTGGACCCTTTCCATAAA
TCCAGGTGTTTTTGAAGCTGTTTCAGCGGGAGGGGAGTCTGACCCGCATCGTGCGGAGTT
TCCGTGAGCGGAGTCGTCCATCCCTTCAGGGCAGTCATCATCCCGCAGCATTTCCTGTAT
TTCTACGACCATCCCTGCTTGCATCGCGGCGGTAGCCATGGGTCGGGCGCCGGTACAAGC
TTGCACGGTTTTGCCCCG
>NODE_9818_length_1938_cov_8.412869_g7655_i0
CGGAACAAGCGAAGGTGTGTACCGCAACCTACCGAAACAGAGTAACTACTTGCTACGCAA
GATAAAATGATACGGGCAAACATATCAGCTGAGACAAGAAGAAACCTGGAAGGCACAATA
GATTTCCAACAGGCAACCAACCGCATCGTGCTTCATTGTTATAACACTGCCACAATGAAA
CTCGCATTTTACCCCGCTGGTCACCACTCGCTGCGCGTCACAACATCAAGCAACAAACCT
GCTACTTACTGGTCTATACCAGTATTCCCAACTACTGTACCGATGTTTCACAGCTTTCTT
TACCCCTGCCGCTACCTCCGCGTCCCCATCCTCCGGCCCTTCCAACCAGTCTACATCGCT
GTCGTCTTCCATCAGCAGTGCATCACTGTCGCTATTCCCCCCACTGCATGAAGGCATCAA
TTTCGCCCCTAGCTCGTTCTCTGAAGTCATGATGAGGTTGGTGCCGAGAGCGTCGCCGTC
GGATACCACTGGTAGCTGGGTCGGGGGAAGAGTTATCTCGGGGTGTGCTGCTTCCCACTC
GACGCGCTGCTGCCGGAGAAGCTCGCGGTAACCTTCACCGAGTAACCTTCACTAAAGTTG
TGCGTGCGTGACCAGGCGTGGTCCTTGTTGCCGTCAAGCGCAAGCGTGAAGCCGCAGACC
TTGAAGTCAGTCTTTACCATGTCGGGGGTGATGGGTGCCGACGACTCCTTGCACCACGTA
GACACGGCCCCACGCGCCGGCGGCTTCAGCTTGCCCGTCGTGGGATCTGCCTTCGCTGTT
GCGGTATAGGCGGTATAGGCGGTGTACTTCGCCCCCATCAGCCGCTCCATCTGCTTGTTG
ACCATGCGGTCAAGCGGCTGGAGGCTGGAGGAGAGGAGTCAACCCGCCTGGGATCACGAT
GACGGTAGTGTTCGCTCTCCTCTGTACGTCAGCCATGAACGCTGGGTCTCGGTGGCACCT
GAAGTCATCAAACACCAAAATGGCTGGGCTCTGCTGAACGATACTGCCGTTGCTAGGGCG
AAGCTTGCAGTGCCCCGAGAGCCACGGGGTGCACTCCCGCGCGTCACACCGGCTGTTCTT
CTGCACGCCAAAATACATGCCCCCCGCGGGGTGCCCGCACTTGGTGCGGCTCGGCTCACA
GGGAGGATCTCTGAGGCGATGGAGTTCTTCCGCGGCTTAGCCCGCTTGCCCTTCCCCGGC
GTGGTCGACGGCATGAACGGCACGCCCTTGAAGATGTCAAGCGAAACAAAACCTTGCCGC
CGTTCGACATGACAGCAAGACAGAGCGTCAACCGCTCTTTCTCTTTGCCTCCTGTACTTC
TGCGAGCATCCTTCGCACCACGCTTCTCCAGAGTTGTCTTCACCGGCATCTCGTGCTGGG
TTGGCGTCTGGTTGTTGCCGAGTTCTCCCAAAACCTCCGGGTGACCAACCCCGATGTCGG
TACCATATGGGTCCTTCCTCGATGAGGCGCCTTTACCACTCTTATCCCACAAATCGTACC
AGATAAAGTACCAAATATATTATGATTTCTTGCTGTTTTTACGTGTTTTTGGGTGTTTTT
TAAAATCAAATCACGAGAAGCCGTCGACCGAACCCAGCCCTAACCCTAACCCCAACCCTA
GTCCAGGCTAAGGCTCGACCGGTGCGCGGCTTCGCCGCGCGTTTTGGACAATCTGAAAAA
AATGTGCGGACCACCACAAAAACCGTAATATATTTGGTACTTTATCTGGTACGATTTGTG
GGACAAGAGCTCTCGCAAAGGGGGGGGCTATCGCCACGTGCATATGATGTCATGGGTTTC
GCAAAGCGTAAATCTTGCCAGAGCGCTTCACGAGAGCCTCGCGAAGCTTTGACAACGTCG
CTCACGCCATAGCCTCGTGTCCTGTTTTTTTTTTTTTTTATCCTCCGGCGGATGGGTAAA
AATAAAGCTTACGCCCTC
>NODE_9819_length_1938_cov_5.716890_g4941_i1
GGGTGCTCAACGAGATGCGATTAATCCAATTGAGGTATAGTCACAGGTATAACCCCATCA
GGAGTCCGCGGTTACTACGTGCGACGCGTCGGGAAAACCCGGTGAATAGTAAACGAAAAG
AGGGCGCTCCTGGGACGTATCGTACCATACTGTTTTCCCGTGCCCCCTCCTGCCAAGGAT
CACTATAATAGCCCGCTGTGGTAATGCTGTAGTAGTACCCTATCCGTATACATAGCAAGT
ACGGAAACAAACCAGTGATCCGTAGCATATGACATCAACAACCAGGCATCAGTGGTCGGT
AAAATATATCGGTAACACCCAGATCTGAACCATGTACGTACTTGTAGTACTTAAGTACAC
TGTAAATAATACGTTCAACCCGTAGCACCCAACGACAACAACGACCAGTGATCCGTGCGT
GGTATAACTTAACGGAATCAACGACCAGTGATCGGTACGTAGCATCTGACGGAAACAACG
ACCAGTGATCCGTACGTACCATCTAACGGAAACAATGACCATTGATCCGTACGTAGCATC
CACCAGGTGTGTCCTACAACTCACGTGTTTGGTTTTGTCGCACACACCGGCGTCGTTCAT
CTCTCGTCTTCCCTCGCCACACCCAGCACAGCACAACCTCGGCGACATCGTGCAGCAAAC
CGATACTACAATATACACAGTCACACATCACACCCATCATCCCAGATTATTCGTGCACAA
CAGTAGTGCGTATTTTTCGCTTTTCCCGGCCGTCATCTGCTCTGCCACCCTTGGCACTCG
TTCAGCAGATAGATCATCACTGTAATATGTAACGCTTAAAGTAACACCACAGGTACCAGA
TAAAAACCAGTTTGACCCGCACAAAACTTATGCCTAACCCAAGAATAGCAACCACCATAG
CAGTACAGGCAGTAGTTCGATCCGTATCATCAACTAACCGTCGCAGCCATCGAAGAACCT
CGCCCGTCCCACATCCACGACAACGATCTCCCGGTACAAGACAGGGAGCTCTTCGGAGGT
TAACTGCGCTCACCTTCGTAAGCATCAGTGTCTTTTAGTTTTTCTACTTCCAGCGGTAGC
TCATCTCGGGAAGGACCGGTGGTGGTTGGCACCCGTCGATGCAAGGCGCCCTTTCCGCAG
ACTACCAGGGCCACGACTAAGAGCCCAGCGACGTATCGCACACGCCTCAGTGGGCGGCGA
AAGAAGCCTGCCGGTTGTTCTGGCCGAAGATTCGGTTGCTGCATCGTTTTGTTTTGGAGA
CACAACGAAACTTGTCGTTTCTCGACAGTCTCGACAGTTTTTGTTACACACACGTAAGTG
CCGTTTCGACAGAGGTTCGTGTCGTTTCGACGGTTTCAACTACTTCGAAAAGAGAGAGCT
GAATAAACCCGTTCCGCTCTTAAAAAAAACACAAAAACGTCGACGGTGGCGGGCAGTCAA
CAGAAAGTTGACCAGCGATATTTTCTCGCTGGTGCCAGCCGTGCTCTTATAAGCTAAATG
TAGTACGTACAACGTTCGTCTTCCTCGCTAGGTACGTATCAGCGATGTCGTCCCTTGTTT
TGTTCGATACACACACTTTCCTTCTCTCTACGGATAATGTGTGTTCCTTTTCGTTCAGCT
GCTGCCGAACGTGCCATGGAGAGCGTCTCAGAGCCAATCAATTGTACCACCGTCCGTCTC
GTGTGCTCCTTTCCTTCGCGTGCCTCTCTCCCGAGCGGGTGCACGGTACGTGCCGGCTGC
TTCGGGCGCTTAGCAGGGGGAGTTGCCGAAAATATCCTGCGAAGCCTTATTTGGGTGGTC
GTTGTATCGGTTCCCTACCCTTCTAGCTCGACCTGCGCTGCTCTCTCCAGCCACCCTAAC
AAAGCTGCGCGGGATACACGTATCACGTATCCTTCGGTCGGCTTGTCTCTCCAGCAGGCT
AGCCTACGAAAGTTGCCC
>NODE_9820_length_1937_cov_149.634120_g6066_i1
GGGGAGGGAGCAAAAAATCGCGGAACTATTATCCCCGGGGTTTCGACTTTTTTGCATTAT
GCCCAGGCCAAGTTCTCCGCCGCAAGCAGCCACAGCAGTCGAGCTGGACCCGGCAACGCA
CGCAGTACCCGCAGCACAGGCTTGCCCATCTCTGCTTCCCCGTTCGACGACAGCCCTAAC
CCTGCACGTTCGCACCAGAAGCATGTTCTCTGCCATGAAAATGCAGCTCCTCGCGCTGGC
GCTTTGCCTGTGTCATGCTTCCGCGTTCGCTGGGGTGATCACCGCACGTGGATCAGTCAA
CACAATGGGGATGCAGCAGGGGGACCAGCGGCTGGCGAACGTGGCCGTGCGAAGGGGCAG
GGATGTTATGGACAAGCTCGGTGTCGTGCGCCGTGCCCGCGGCGGACAGATCACTCGCAG
AAACGCCGCCTCCCTCCCCCAAGACGGCGACGCCTTCACCTCTCCGTCGAAACCCGCCGA
AAAGAAGGGTCTCCTGGCGGCCTACCTGCGCGCCCTCGACAGCAAGCCGCTCACGACGAA
GGTCATCACCTCGGGGGTCATCTGCGGCGTGGGCGACATCATGGCGCAGGCCCTGGCCTT
CAAGCCGGTCCCGCCGGCGCAGGCCTTCACGGTCGGGGCTTTCGCGAAGGCCATCCAGCT
GCAGCGGTTCGCCATCTACGGCGTGATCGGGGCGGTGTGGATCGCCCCCGTGATCCACTA
CTGGTTTGACCTGCTCGAGAGGCTGACGAAGAGCCCCAAAGGGCCCCCGACCACCTTCGC
GGGGACGATGGTCAAGGCGGCTAAGATGGTCACGCTGGATCAGAGTATCGGCGCTCCGCT
TGTCAACGCTGGGTTCATGTTCCTCTTCACCTTCGCGACGGCGCTCTGCGCGGGCACGCC
GGGGGTGAAGGCGGCTCGCGATGCCCTGACCATGGTCCGCTCGAGCATCTGGGCCACGCT
GCTCGTCTGCTGGAAGATCTGGCCGCTGGCGAACCTCCTGAACTTCGCGTTCGTGCCCGC
CAACCTGCGAGTGCTCTTCTTGAACTTCGTGGGGCTGGGGTGGAACATCTACCTCTCCGC
TGCCGTCAACTGAGGCGGATGGCGCGGGGGGTGGGGGAGCGGGTGTACTTATGTCGTGCA
CGGCCGTAGTCGTATGACCGTAGACCCTTGCATACCTACAATGCCCTGGGGGGGGTGGGG
GGGGTGTACTCATGTCATGCATGGCCGTAGTGGGGTGACCATGGGCTCTCGCAGATCCCG
ACAATGTCGGAACGGAGCACGTTGGGTTTTCACCAACCAGGCAGACATTGCTTGCACCAA
ACGCGAAGCGCCGTGAGGTATTGGGCGAGTCGCATGGAGGGTGAGCTGCAAGGTATGACC
ATAGACCCTCGCATCCCGACAATGCCGGGACGGAGCACGTGGGATTTTTCACCGACCAGG
CAAGACAGTGCTTGCTTGCACCGATCAAGCTTTTTACGAAGCGAAACGTGAGGTGTTTTG
TGGGCGAGGTCGCACGAAGGGCGAGAGCTGCATCCCTGCGATGGAATCGCTTGTGAGGCG
GGCTGGGCTTTCTTGCAGGTGGGTGACAAGCGTCGAATTTAATTGTGGGGGGGGCGGGGG
GCGGGGGGCTGGTCCCACAGCAGCAGCACGAGGCCAGCCGCCACACTTTGTTGGTGACTT
GATTTTTCCGTGTTGGTTATTTGGAGGATTGTTAAGACATGTACCTGTTATTTTATTTTT
TATTTTGATGGGTCCATTGTTTAGGTGTATGCTCTTTTGCTCTGTGCTCCTGCTTCTGTA
CTTGGGGAGATAGGGAGTGCGTACGAGTTTCATAGTTTTTTTTGGGGCGTTTTGGTAGGA
GATGCGGCGTTCGGAAGACGAGGTCTGCTTTTATTTGTGTGTGAGTTCTAGGGTGGTTTG
AGAAGGGAGGACTGGGG
>NODE_9821_length_1937_cov_79.719957_g7656_i0
AAGAATGGCCCTTAGCCTCATAGTCTGGTGTAAGAGCAGGCGATGTCCTGTCTTAACTGT
TCGCGACATACATTTTTCGACATTGCCGCGCAGTAGAAACTCTTTCCAGGTAATTCCATA
GCTCTGCCCCTGATCAACAAATAATAATTGAATCGCTCGCTGTCATCATCACGGACGAAA
ACGTTGAAAACAAAATGACGCCGAGCACCGCCGTAAAAAAACAAAAAACTGTTTTTTTCT
CATCATCAAACGCACCAAGAAAATATCGAGCATCAGGTAGGCAAGCACATATCATACAAC
ATGGAGAGCGTCGCTTGCAAGCGAGTGTAGGTTTACCCGTGTTCATTTAGAGGAGACTCG
TGCTCATTTAGAGGAGACTCTGGCACGCAAAAATGAGGCATCACCTTGCCATATCATCAG
CGATAAAATACAAACCGTGCGATCCCCACACAGTCAGAAAATCGATGTTCCCATCCTCTG
TGCACCCCCACGATATGGTAAGGAGACGCGAGACCTTCTACCCTCTCCCGTTCTTCACCG
ACTACCGGGTACACATACATGTCGTTCGCTGCCTTCCTAACTCCATCGGTCTCTCCACAA
GCCCGATGCGCCGTAGCAACCACCCCGACGCAAGCCAATCAACGGATGCTGCCTGAACTC
TGACCAATCAGTAGAAGCCGTAGCAAACCACGATGCAAGCCAATCATAACTGCCTGAACC
TCGGCCTATTACGTCAGTAGAAGTCGTAGCAACCAACCACCCCGAAGCGAACCAATCACA
ACGCAACTGCCTGAACCTTGACCTATCAGTAGACGCCGAAGCAACCACCCCGACGCAAGC
CAATCATACAGCAGTTACTGGCTGACTCCTGACAAGCCAATAGAAGCCGTAACAATCACC
CCGACGCGAACCAATCATAATGCAATTGCCTGAACCTTGAGCTATCAGCAGAAGCCATAT
ATAGCAACCACTCGAACGAACATATCATGATCTACTGTAGTAGTGGACCATCTACATCTA
GTTCATCAACTGCCGTTGTGAGAGGTTGTGCAAGACTCGCATAACGCAGATCCAACCCAG
TAAACACGTGCCAGATCATGCAGATTCTACGGCTCCCACCCAGCAACACGAGCTAGATCG
TACAGATCATACAGATCATACAGATCAGGGATCTAGCTGCCCTGAAATATCTAGATCATA
CAGCAGAGGGAGCTGGCGATGATCTGTTCGAGGTGTGACATGGTCCTGCGTGTACCCTGG
CGATTGATAATATTATACGGTTCCTGTCTGCACCCTGGCCAATCCGTAGCAGCCGTAGCA
GCCACCCCGGCGCAAGCCAGTCAAAATGCTCCTTGTCTTCACCCTGGCCAATCAGCCGTA
GCAGCAACCCCGACGCAACCCAATAAAAATTATCCAGTCTGCACCCTGGCCAATCAGTAG
AAGCCGAAGAATCCCATTACCTTCCTACACACGCTATCCCCTCGCGGTCTTTGAGGAGGG
GCGTCGAGAAGGTCCGCGTCATCTACCTGCGTCGGTCCGCCGTCAGGGCGCGAGGCGTTG
GAACTTCTACCTCTCCCCGCAGCCCCCCTGGTCGTTTCTCTCCCAAGCACAGGCTGCCCG
GCAGCAAGCGGCGGAATGCGGCCCTCTCTCAAAGCTTGCCACACCTCGTCCTCGTTGATC
CTCTGCACACCGAGCATGACCGTCTCCGTCAAGCGGGAGCCATGTCCAGCCGCAAGCGCC
TTCTCTGCCTGTAGTCTTGTCGCGTACTTGAAGTAGAGCCAGTTGCTGTCAGGCGCCCCT
CGCTGCTCCTCGATTTGCCCGAACTGCAAGAAGCTGCTCAAAACATCGTTCGACTTTCCG
GCCGGCACGCCCCACACCACAACCCAGGTCGCCCTCTGCTCCTCAGGCTCCGCGTTCACG
GCGCCCGCAGCCCTCCC
>NODE_9822_length_1937_cov_28.146996_g7657_i0
GTTTGATCTGGAAAACATCCCAAGCTATTGTAGATGAAACACTAAGCTGACACAACCGCT
CTCTGCTAAGGCACGAACCAGCCGAAGGTTCAAACCCAGCATGTATAAAAAGCGCCAAAC
CATGAGCACCATGTTTGACCTTTTCCCGTGTGTTGGAAAGTTCACATGTTTCGGAGAGTG
GAAAGAAAGCAGGCGTGTATCCGGTGGAGGCATTCTACAACCAAAGGTTTGTACCAGGTA
GTGTTGCACCATACTCTTGCGCGACAAATTTCGTTGTCGCCCACCGCAACAAATACCTCG
TTAACCCTTACACCACTGAAAAAGAGTGTCCCACACCAATTCCAAGTAGATTGTCCCAAA
AAAATGGGTGCAGTTCTTGTGGGGTTAACATACGTGGAGTATTTATGTGCCGGCTGCAGG
AAAACGTTCAGTCGGTCAATCAATTGGGCCGGACTTCGATTCGCCCAGGAGAGCCAATGG
ACACACCAAACTTGTCCTCGAACGTGCTGCACAGTTTGTGAAAGCTTCAGCGGAGTGCCC
CTACTCGTCCGACATGAACCTTCCGCGCCCTCGCCATGAACCTTTCGGGGATCCAGAATA
CAAAGACCAAAACCTCGAGGAGAGCGGTTTGATCGACCGTCTAGGGTGATCGATCTACAG
CGGGAGCAGCATCATGCTGCGAGCGCGCTGTACAACCCCTTGCAGTGTAGAGCCGGTACA
AAACGTACCACTCCCTAACCCAGCAGCGCCGAGTTCCTGTCACACCCGCGGCCAATGCTG
CAAATGCCATCATTATCGTCCCTTTTCGCCTCTCAAGTCTCAAAATACTAATTAATAAGG
AGGCGGTTAAACGGGCATCTGGACCGTTACATGCTCTTCGTAGCTGGCTTGACAGCTTCT
GGGGCAAGTCCAAACCGCAACCACTCCCCAGTCCATCCCCCACGTCCTTAATCGGTCTCG
CTCTTCGGCACTGGGTGTGGGGACCATAGGCTTTGAATCCCCATCACCGTGCTCGCCCAT
TGCTACTCCCTCGCCCTCGTCGCCTCCTGGTTTTCGTACAACTCCTCTGAGACTATCCGT
ATCCTTGCCGGCTGGTTCCAGTGATGGCCCTTCGACCTGGTCCATCGCGGGGGGCTTTGC
CGTTGCCTCGTTAGAGGCTGTGTCGCCAGCCGCTTCTTCTGCGTTGGAGTGTCCCTTCGT
ATCGGTTCGAGGCGTGGTGCCCGCACCTCCTGCTTCTTGATCTGCGAAGTCGTTCACGTG
CAGTTCCAACAGGAGGGCCGGCATGAGCTGCATCTCGAACACCCTAGTGGCGCCGCATGC
ACACGGAGCAACCTTATCGTCCTTCGGTGGGTCAGAAGCAGACCAGAGAGGCCGACCACC
GTAAGCGTAGCGTATCACCTGTTGGGGGGAACGGGCAACCCTGTCCGCGAATCGCATGAC
CGCCTTCGCCCTCGCTGGTGTTCGCTCATACTTCTCGCCCACAACGGCTGCACCTCCCGC
TCCCGACGGAGACTGCTTGTTAGTGGCACCACCGACCCTCGGACCCAAGGCCTGATCGAG
CGCCGCAATAAGCCCACGGTCTTCCTCCTGCTCCCGGTATCTCCGGAGGCGGTTCTCCAT
GTCCTTATCGCTAGCGCTTGAACTTTTTACTTCCCACGGCTCAGGCGAAAAGCTCACGCT
CTTCACGGGGAAGCAACGACGCTCCTCAGATTCGGCTGCAGCGGGCAAGCTTGGCGAGGC
AGCTTGTGAGGCATCGGCGCGACTCTCTCCGTCGCCACCTGGTGCCGCCGCGGACTTGCC
GCCCACACCGGGTTTCAAGCGGCTTGCTTGGCTGCTGGCGGCGAGCGTGGGTTGCCTCTC
TTGCTCTCTAAGTAACGCGTCAATGGCTGCCGTTGGGTCCTCCCCCGCCGCGCCATCTCT
CTCAGCCTCCACCCCCC
>NODE_9823_length_1937_cov_18.332082_g7658_i0
TCGGTTCGGTTCGGTTCGGTTCGGTTCGGTTCGGTTCGGTTCGGTTCGGTTCGGTTCGGT
TCGGTTCGGTTCGGTTTGGTTTGGTTCGGTTCGGTTTGGTTCGGTTCGGTTCGGTTCGGT
TTGAGTCGGTTCGGTTCGAGTCGGTTCGGCTCTGCTCTGTTCGGTTCAGTTCGGTTAGAT
TCCATTCGGTTATATTCCGTTCTGTTCGCTTCCGTTCGATTCGGTTGTGGAAGCCGCAAT
TTTTTCAAAGAAACCCTGCATGTCTTGGCAAAGGGGGTTGGTTCGTTGAGTGATTGGTTG
ATTGCTTAATTGATTGATTGGTTGGTTGATTGATTGATTGATTGGTTGATTGATTGATTG
ATTGGTTGATTGATTGATTGGTTGATTGATTGATTGATTGGTTGATTATCTGACTGACTG
ATTGATTGATTGATTGGTTGATTGAATAATCAATTGATTGGTTGATTGGTTGTCGTGTTG
GTGGTGTTGGTGGTGTTGGTGTTGGTGGTGTTGGTGGTGTTGGTAGTGGTGTTGGTAGTG
GTGGTGTTGTCGCTGCCGTGGTTGCTAAAGTCGTGGACGAGAAATGGAGAAGGGGCAAAA
ACGAGCAGCAACCGTACACTTCTGCAGGAGCTGTAGAAGTAAATGCTGTGGTCAGAAAGA
AAGTCTTATTGCAGGAGCGCAAACCCTTGCCTGGAAAGTTTTGCCAGGCCCGGCAGCAGC
AGGGGCAGCAGCGGCAGCAACACTGCAAGCAGCATCAGCAACAGCAGCAGCAGCAGCAGC
AATATCACCAGCAGCAGTAGCAGCAGCAGCAGCAGTAGCATCAGTAAATACCGAGGTTGT
TTTGACTGGACGCTGGTGCGGCCGCTTTATTATTTTTATCCTTACAACGATCGGTGTTTT
TATTTTTGTTTTTTGAGAGTCTCTTCTGAAAGGACCATGTGAGAGCGGGGAGCGGGAGGG
GCGGGTGATGTGATATGCCTTGTGTGGGGGAACGACATGCGGCGCGATCGTTTTCCGTGT
GTTTCTTCCCCCCCGCAATGATAGGCTGTTGTGTAGGATTACTATTATACTACTACTTGC
TGACTACGGAGAGGACGGGGGGGGGGGGTGATTTTACATGTTTGGAGGAAATATGTGCTG
CGCGATAGATCTTAAGCGCGTTTTTGTTTTGCCCCCTTTCGCTGTTGGTTGTGTGAGACT
ACAATGGTACTGCTAGTATGAATATCTGATGGCTACTGCGGCTACTACTGCCTGCGTCGC
GTGGTTTGACATAGCTGCGAACGCAAACGCGAGAGTTCGGTCGTTTTTTTTTGGTCTTCG
GTTGCTTGTTTTTGTTTTTGCTCGGTCGGTTTTGTTTAGGCTACACACACCGTATCACCC
GGGGGGATAAGATAACCCCCCCCCCCCCCCCCCTCGGATTTTCCCTCAACAGCGGGGAGG
GTGCGAACATAAAAGCGATGTGGCTATGGAAAGAGATCTCGACGAGATATTCCCAATGCC
ACCATACTCGTTGTGTGTGCCCTCTACGGCATGCTTTGGAGAAAATCGGCTCTGAATTCC
GTCCCAGGGACTGTGCTATCTTATTATCTTGATTACAATATACGGTATTCTCATGTTTTC
AAGGTCGCCATAGCCTATAGGTTTGTACTCTAGCCTGGCATGCTTGGGGGGGGGGGCGTC
AGTGCGTGGTGTATGTTAGTATATCCCCGATTAATTGGATGCTGTTATCCACATGCAAGA
AATTCCGCCTCACAAGCGGTTCTTAGTAGGATGCAGCTCACCCTTCATGTGACTCGCCGA
ACACCTCACGTTTCGCTTCGCGCTTGGTGCAAGCAATGTCTGCCTGGTCGGTGAAAACCC
GACGTGCTCCGTCCTGGGGTTGTAGGGATGCGAGAGTATATGGCCACACGACTACGGCCA
TGCATGACATGAGTACA
>NODE_9824_length_1937_cov_17.267704_g7659_i0
CGGTGAATTGCACGGGTCGCAGGCCGAGCGTTGAGGTAGCCGCGGGAGGCCCCTCTTCTA
CTACCGGCACATAATAGCAAGGCCTCGTCGAATACGCAGAACGTACGAGGCACCAAATGC
GTAGTACGTATTGGTACGTTCGACAGCTTTGAGAAACGCCAATAGGGTATAATATTAGTT
GTGTACCAAAACACCAAACGTTGATTCAGAGTTGCATTCGTCGCGATAACTCCGCTGTAC
GTTCAACAAGCTAGACGTTACTACCTGTACTTGTCCTACGAACCAAATCGTTGATAACCC
GAATGATTCGCACACCTGGGAAAGCAACGACTAAATGGAATATGTTTCTTACTCGCCGAC
TCCTCGTCGCGCTCGGAATTATCACATAATCAATATAACCTGAGCAGCATTACCCTCTCT
GACTGTTCCGCTCAACCCTAGCCCTGAACTTGACATCGGAAAATGTCGACGTATCACGTC
TAGCCGCCGCATTGAAATCAGGGCGTAGCAAAGCCAGATTGGATATGCAACAGTTTTCCT
TCCTTCGAAGATGCCAATCGTGAAAATCCAAACGAGCACCGCCTTACGCCACGCTTATAA
ACGCCAATCCGTCCACCTCGTACTGTACGTAGTCCCTTGCATCGGAGTAGTCTTCTTTTC
GATAAATCAGAAGACATATATTGCAATGAATTGATAAATAGTACGTAGAGTATCGGTGTT
CACAACGCATACATAATACGAAGTATATACTCTATAGCAACAGTAGCCGAACCACGCCCT
CAACACGAAAAGTGTATTTCTCTTCCTCCTATACCCTACGGCACTGTCGCAGCACCTACA
TGCGTACAGAGAGATCGCAACGATATGTCTCTCCCTCTCCATCCAGCCTCAGAATAGTGT
TGACAAGCAGTTTAGCCTGCCCCTTTATCTTACAAAGCATAGCATCTCCCGTGATCATTC
CAAAACAACCAAACAAATCCTTCGTACCCTGTAAAGAGCACGCACGGCACTACCTAAAAG
AACCGAATCGAACCCACCACCTTACGTACCACATGGTTTCTCGCCATACGGCAGAGCAGC
CCTTTCAAGCGACCAAGGCGTCTCAACCATTTTGTTTCCGCTGCACTGTGCAGAAGCACA
TATCTTAGTGTAATTCCAAGCACTTCGTCCTCGAAATAGGAATAGTGCAGTCCTAAAGGG
GTTAACAGTGACCGAAGTACTTCGCGCCCGACGCATCACCGGATTATTCCGGTCTCTCCT
CAGTGTCTCCATGATGGGTGTCTTCAGCCCGTGACGTAGCTTAGAGCTCGGTGTGGAGCG
AGAAGTGCGCGTATTCCTGGACGTCGGTACCCACCGAATCCGTGACCACCGAATCCGTGG
CCACGAAATCCGCGGCTACCGAATGCGCGAAATCCGCGGCTATCGGATTTGCGAAATACG
CGATTACCGAAACTGCGACTGATGGGTGTCTTGAGTCTGTGACGTTATTTAGAGCTCGGT
GTGTCCGTGGAGCGAGAACTGGGCGTGTTCCTCGACGATGTCGTCGAACGAGCTGTAGTC
GTCCTCGTCGATCGGGTCACAGAAGTCGTCGCCGGTGAAGGCCCCCTCGCAGAGCTTGCC
GTCCAGCTTGTACAAGTTCCTGCCGTAGAGCTCAAGAATCTTACCGCTGTAAAGGCGGAA
TTTGTAAGTCGCCGGGGGGATGTCACCACGGCGCTTCTTGCCCTCAACCTCGCGGGCCTC
CGGGAGGCCAGGAAGTTCCTGCTGCAGGCGGCGGACGCAGCTGGTCTCTCCCATGAGCGC
TCCGTACACGCCGTCCATCCTCCAGTGAACACCGATGTGGGACCTTCCCAAGAGCACGTT
GGCGCTGATCTTGTTGAGCTCTCCCTCGTACGTGAGGCCTTCGACGAGCTTGCCCTTCTC
GTTGACGCACTCGCCCA
>NODE_9825_length_1937_cov_15.078863_g6496_i1
CAACCGCCCCCCGCGATGAACTCCCCCTGCCATAGCCGGGTGGTGGCTTAAGCAGGCACA
CAAAGTGGATGCTCCACCCCAGCCCCCCTGTAGGTTTTGTGTCTGCGCGAACGAACGTTA
TTGAGCGTCTATTCGAACCCCAGAGAGCCTATGCAGACCGAAAAATAGTCTATTCGGACC
CCGAGATAGACTATTCGGACCCCAAGAGAGTCTATTCGGATGATCCCCCTTTTGTTTTGA
GCAGGTCCCGGGAAAATGGTGTACGTTTAGTCCCACTACGTGAAGAGTCTTGGTGCGGCA
CGACGCCATTGGAAGGCCTTCACACCGTTGTCGGTCCCGGCCAAGCCTGCCCCGCTGTCC
CCCCACGCGAGGCCGGTCAAACGGTCAACCATCCCGGAGATGTCGTCCGAGTAGCAGCTG
TCAGATCCGGTTAGGTTCAGCCCCGGCGGGAACAAGGAAGACGGTGGCTCCGGCGCGCGC
GCGACAGCAGCGGTGGTGGTGGTGGTAGCGGGGGCGGCGGCGGCGGCGGTGGAGGAGGAG
GACAGCCTTCCGTCGAAGAGGGGTGCGCCGACGATGCAGCTACTACCGCTCGCGTTGCCG
CCGCTGCCGCTGGTGTTACCGCTACCGCTACCGCTGCCGGCGCTGCTGCTGCTGCCGCGT
CTTGACGCCTCTCCACGGTCGCTGTCGCAGAACAGCTGCTGGTGGTGCTGGCGGGTCTGT
TGCGTCGCCGCCGAAGCTGCTGCCGTCGCTCCGGTCGTCTCTTGATCGACGCTATGGTTG
TTGGCCCACCGCGCTCGCTGCTGCTCCTGGTACTGCTCGAGGCCGAGGTCAATGTTCCGA
TTTCGGTCGAGCAACTCGGACCGCCGACCCTCCTGGTCCGATGTTCGGTCTGCCCCGTTG
CTGCTACCCTCGTAACTCTGCTGCTGCTGCTGCTGGCCCAGCGACGCTTGATTCCCCCCT
TCCCCCAGCCCAAAGAACGCCGGAACTGGGCGAAGCTTCGGGTGCCGGTGCTGGGCGTAC
ATGCCGCTACCACCACCAACACCACCACCATCACCACCAAACGAAGATCGACCAGACATT
TCGGTCTCGCGGGGTGCCTCCGCACCGCTCCCCGCCGCATCGCCGAAGCCGTGGAGACTC
CACTCCTCCTGAAAGTTGTTGGCGACGCCAAAGCCCGGGAAATTTGCGGACGGCATGGGG
GAGCCGCCGGGCGTTGAGAACTCCAGGGGGGGCGTGTTGGCGAGCGTGTCGGGGGTGGCC
AACCCGTGTCCGGTTCCCCAGTAGCTCCTTCCGCCGCCACCGCCGCCGCCGTTGGCACGG
CCGCACCCGGTACTGCGGCAACTGCTACCGCTGCCGCGATCGCTGCCGCCGCCGCCGCCA
CCGCCACCTCCGTGTGATTTCCCTCCTCTACCGCCCAAAGCGCGGTCTGCGGAGAGGAAA
TGATCAGACGGAGCGAAACCGCCGGCCGGTTGCACTGGCATCCTAGCGCCATGCGCAGGG
CACGCGTCGGCTAGTCTCGGGCCTACCGACAAGGCTTGTCCGTAGCCGCCACCACCGCCG
CCGCCGCGGCCGCAGCTGCCGCACTCGCTGTGCCCCCCCTGGATAGAGGACGCCAAGGGA
AACGACAAAGTTCGCGCTATACCACTGCCACCACCACCGCCGCCCATGTCACCCAGACAA
GAGCCCATCGACAGTGAGGCAAGCCGCCGTCCTTGCAAGCCTAGCAAGAACCGCTCATCG
ACGACATCGCGAGGATGGTGGTTGTGGTGGTGGTGGTGGTGGCCGCCGCTGAACGCGTCC
ATGTACGCGGCGCCGCCGCTTCTACCCTCCGCAGCCGCGCAGCCCATCATCGCGCGGCTT
CCAACGCAAGGCGCGCCAAAACCCACGCCCACGCCCGAATACGTGCCGGTGCCTGCGTTG
GCCTCGCCACCGGCACC
>NODE_9826_length_1937_cov_12.649678_g7660_i0
GCCGCCGCCGCCGCCGCCCCCCTGGCCCGCGCCGCCGCCACCACGGCGGACGGTCCGCTG
GACAGTACGTCCCCCGCCACGCCTTCACGATCGCTTCGGTATCTCGCGACCGATGGTCCC
TCCTCCCTCGATCCGAACGTCGAGGCATCGACGGCGACCCCGTCCGCCGCCGCCGCTGCT
ACTCCCGCCCCTGCTCCCGCTACCGCTCCCGCTACCGCTACCGCACCGCGAGCATCGGAC
GAGAGCGACTCGCTGAAGGCGACGCCAGGCCCGGTAGCGTGGCGATCGCCCGAAGCTACG
GCTACCGACTCCGACGAATCGCCGACGGAAACGTTGCCCCCGCCCCTGCCGCCGCCGTCA
CCGCCGCCGTCGCCGTCTGCCCCAAACGGGGTCGGAGGGGCCCGCTCCTCCTCTTCCCTC
TTCGCCACGAGCGGAGTAAAATTATCAATCTTCCCGACGATCACCCCCCCGGCCTCCGCC
ACCACCCCCGCCCCGTCAACGGTGTGCGGCGCCAAGAGGTCGCCGTCTACAAAGAAACCC
TTGTGACCCTCCTGATCCTCCGCTTCCTCTGGACCCAGCGGACTCGAAGATACGGGAAGA
GACGCGTCTTCTGCGTCGACCTCGGGCGGGGTGGCCGCCTCGACCTCCAGCAGCGTCCGC
ACCGTGTGCGCTTCGACCGGCGCAGGCGCCGGAGAGGCGGCTGCCTCCGACGGTCGAGGC
TCCGCGGTTCCCCGCCCCTCGTCTAGCGACCGGGTCAGGCGCTCCACCAGCTCGGCCTTC
CGCAGCGCGCCGGGCTTGCCGCCACCCTGCCGGTAGAGCGCCTTCAGCTCGGAAACTTTC
AACTTGGTCAGATTTTCTGGAGACGACGCGCCCTCCTGGCCTTCTCCCCGGCTCTCCCCC
GGAGCCGCCGCCGCCGCCGCTACTGCTGTAGCTCCTGCTGCTGCAGTTCGTACGGCCCCG
CCGCCACTGGTATTTAATGCAGCGGTCGACATGAAAAGCCGCGACCGCGCTGATCGTTCG
TAGCCGAACCCTTGCCCGGGTACTGGTGCCGCCGCCGCTGTTGATCCTCCTGCTGCTGCT
GCTGCCGTTGCTGCTGCCCCCCACGTGGTCGTCGGTGGGTTCGCTACCCCGCTCAAGCTG
CCGCTCCTGCCCCCGCCCCCGCCCCACGCGGCTAAGTGAGACGCGTGGGAGCCGATCGAA
TCGCCTCGGCGTCTCCTGTCTGATCTCGCGGCCACGGGCACCGCTCGCACCGAGCCCAAC
CCTTGCCCTCCCGTTGGTCTTGGCCTTAGCCTCCCCGCTCTTCCCGCGCCGACAAAGCAC
GTCGGGGCGATTCCGCCACCACCGCTGCCGCCACTGGCGCTGCTAGCGCTGCTAGCGCTG
CTACCGTGGCTGCAGCTGCCGCCGGCGGACAACGCGAAGGCCGCCGCTATCGCGGAAGAA
TCACCGGGTTTCAGGATCAGCGCCGCCAGACAGGATGCCGCGGCGGCGGCCGCTGCAGCC
GGCGAGGAGAGCGCCGCTAGTCTCCGGCGGCGACGGCCCCTCCCGTTGCTCTTGACAGCG
ACGAGCGGTGGTTGGCGACTCATCACCTGACAAACCGAACCCTGTGCCCCTGTGCCCCTG
TGGCGTGCGTCCCCCTCGCCGCTTGCCTCGCGTGTTTTGTTGGCTGGCTTGGTGGGTAGC
AGGCTATTGGCGATGCCGCGGCTCCTTCGCTCGACCTTTTAAGTTACTTTTTGGTAATGA
AAGCCCACGCGCGAGACGAGCCGTCCGGCGCGCAACGCGGCGGCAGGGTCAGCAGCAGCA
CCAGCAGCAGCACCAGCGGCTGTTAGGCGATCACTCGCTCTTCTCACAGAGAACCGAAAG
AGAGAGCACGATCCAAGGTGCCAGTGGTTCAAGTACGGGGATGGATGGGTCCTCAGCCTG
CTGCCTGGCGTGCTGTT
>NODE_9827_length_1937_cov_11.839592_g7661_i0
GCGTTTTTTTTTTTTTTTTTTTTTTTTTTTTTTCTGTTTCTTGCCGGTATTCATCCCATG
AGGATGGGAATTGGGTACACTGCCGTCGAGAGTGTGCCGGGTTCTTTCTTTGGTCGGTGT
GCCGTGCGGTGTCGTTTTCGTGAGTACGTGTCAAATCCTTGTTTTTTTTTTTTTTTCGCC
ATTGGCACAAAAGCTCTCGTACTACGAATTTGCCCTCGTTTCTTTTCATTTTTTTTTCAG
ACAGTTTAAAAATTGAGCGTGGTTGGTTGGGTCCTTGTTTTGTGTGTTTGGTTGGTGCCC
GGACCGTGTTTTACGGGTGACCGGAGGGGGATTTTTTTTTTTTTTTTTTTCGAAGTGGGC
GCAGGCCCCTTAGGTGCTATAGTTGGCAGTGTGGGCTAGATGATGGTACCGCAGCAAATG
CATATACCAGTAACCTCCCGCGAGAAAAAAGAAAAAGGGCCAAATGGACGACAGATTCTA
CTACGCCTGATGTTGGGGTTGTGTATGAAAGGAAGGGGGTGGATGAGACGGGAGAGTACG
CTTGTTCGCGGGGGTTGCCGCGCCAAGCTTCGGCAGAGTCCGGCAGCGTCTTCGAGGGGG
GCCACTGGGCGGGGCCGTACCGACCCGCGTGTAAATTACGGCGCTACTTACTGGAGTATG
TGTCCATGTATATTATGGTGCTCTGTGGGGTGTGTAGACGCAAGGCCTTGTTGAAGACCG
TGGCAGGGAAGGAGGACGGCTTTCCTTCTTTGTGCTGCCGTTTCTTTTGGCCGGGGGAGC
ACGGGGGGGCGCTGTGTATTGGTGTGTGGTTTGTTTTGATAGAGTAGGGAGTTGAGCTGG
CCGTTGATTCGGTTGGGATAGACTGCTGTATTCGGTTCGAACCGGCAGATGCTGCTCGGG
TGTGCACTACGATTGAAGCATATGGGGTTGAGCCGCCGCTAGTTTTTTATGTTTGTTTTT
TCGTCGTACAATATAAGTTTTGGCGAGAGAAAGTATATTTTAGTTTTTTGGACGTTGCAC
GCGTTGTCGCCATAACCAATTTAAGCGTATAGCGTGGGGGAAAAGACGTACTGTATGTAG
TATGTAGCACCGTACAATACAGCATAGGAGTAGAAGTACTCGTAGTGTTTCTTGGTTTAG
ATATGATTTTTTACGGTTTGAGGGGTAGTCTAGACTACAGTAGTCGTAGTTGGTTTGCGC
AGCTGTACAGCAGCAGCAGCGGCAGCAGTGGTATGCTTCGATAGACAACTCTATTGTTTG
TCGTAGGCTCCGCAAGACCTGTCGTAGGCGGAGGAGAGGAAGGGGACCGTACGGCGTTGG
ATAACAGTGTGTGCGAGACAGGAGACGGGGGGGGGGTGATTGTGTACCGCGTAATTACTA
CGCGTACAGCAGCAGTCGTAGTAGACCTATTAGTAGACTAATTGTTGAGGGATACAACAC
AGTCTACAACAGTAGTAGACATATTAATAGACTACAGGTAGTTGTTGAGGGATACAACAG
AGTCTTGTTGGGAGCCCAGGAAGCTATTTTAATATGAATAGAGCTGCCCATCGCGCCAAG
AAAGAAACTACTCCGTGCGGGAGCGGTGGTAGCGAGGTGGGGAAGGGGCCCCTCTGCGCT
GATGTGAACATTTCTCGAAGGCGTTGCTGCATGGAGCGTTAGTAGTGGTAAGAGCCGACG
CTCAGAGTTTAGAAGCGCTAGTTGCTATTACTACCACATATGATACCACTCCGTTCGGAA
ATGAATATAGAGTACGTTCGGGCTTTGGGGCGTTTATCCAAACGCACTTTACGTTTCCCA
ACAGAGTGATATATAACAGACATAACATATATTTTGTAAGATCGAGAGTTGAAGGTAAGG
GGGAGGAGCATCGCCTGGCTCGCCATGCGTTACTCGCCCTTGATTAATTTTAGTTTTTTA
TTTATTTTGTCTGTGAG
>NODE_9828_length_1937_cov_5.945815_g7662_i0
GTCAACATTCCTGCCGTCCTGACAGCTGTATACCCTGTACATTAAATATTCATGACGTTA
TATCTCGTGCATATACTGCGTATGTGCAGTGCACCTTATACACGCGAGGAACCTATTGCC
TCCAAGATAATCCTGCTTGGTTTCAAAGAGAAACCTGCGGCCCCTTGTGCCAACGCAGAG
TCTTTGATACCAGCTCAGAAGCGTAACGAGGCGTGTATCATGCGTTTTTCCTTGACGACG
TTGCCTTCCTTGTCCACATAGTGTTTCTTGAAGTCGAAGGCCCCATCTGGGTTGGTTTTG
GCATTGGATGCACTCAAGCGCATGGGAACGTCACGATGTTCCGGCAGCGTGTATCGTTCC
ACCATGCTGGGATCGACGATGTACCCAATGTCTTCCAGAGATGCTACGGTAAGCTTCGAC
AGAGGCTCTGGTCTACCAAATTCCCCGGTGCCCGTCATGACCTCATCATTTACGATGTCC
TCGGACCAATGCCCACAGCGTGTACCGGACCCGCCTTCCACCTCAACGATGTTAGCTGCT
GTCCCGGGCGTAGCTCCTAGCAGGTCGTTGTAGACCGCTGCGGCCGCGGGGCATGTCCAC
TCGGGGTCACTGTCTTCCTCGCAAGTGCTGCACGCCTCCCAATTGAGTCCGAAGCCAATG
ACGTGTGCGATCTCGTGCAGGTACAGGAGCCCCAGGCCGAGCTCGTTCAGTTCCGCCAGG
TCATCAGCATCGAAGGTCATTGCTCCTGCGAAAGAGATGCCGGGGCAATCATTCCACACG
TACTCGGGGCCGCCCTTTCCAAGCTTGCCTCCGACCCCGTCAACGGAATATTGGTTGGCG
ACTATCAGAAGGCGGCCGGCTGGCACCCCTTCTAGTTCCAGGCCTGGGTACGTGGCCCCC
CCGCACGGAACATGGGTGATCACCTGTTCCCACCTATCGGCTTGGGAGCGAATCATTTGT
TCTTGCGCCTCCGTCCATGTTCCGTTATAGTCAATCTCGATGTAGAAACGATCAAGATTT
GATGTGTCTGTTTGACAGCTCATTCCCCCGAAGCCCCCAGGGCAGGAACACACATGCCCT
CCCGCCGGATCTACGGTGCACGTGCCCGCATTGCACGGATTGGGGTCGCATGCTCCACCT
GCGGCGGTCGGTGTGGCGGTGTCGTCTTCGTTTTGGCACTGGCCTTCGCACGCAAGGGTG
GCGGTAAGCCTCGAACACGCATCTCCGAAATCGCCGCACAATGTAGAAATCGACGCCTCA
GCTGATGCCTCCAACGGAGGGCCGTAGTCGACAAGATCGCACACGGAAGTAAGGCCTCGA
CCACACATCACGTCCCACGTGCCTTCGCAGTCGTCGCAGGCATAGAGGCGCCGGTGCTCG
ACCACGGAGACTTCGTCGTATAGTTGTTCAGTTGCCTCGCCGTTTTCCGTAAGAACTCTC
CTCGTCGATCCTAGGGACTGGTTGGTGCTCAGGGTGACGTCGGGTGGAGACGTGGACCCC
ACCCCGTACTTGATGTCCCCGACTTTGATATCGGTCACATCGCCGGCCGCGTTGAACTTG
AAGTTGGACTTTTCGCCCTCCACCTTGAATATAAGGTTGAACGGTTTGTTGCGCCTCTCG
TCGAAACGTATGACGTTGAACTGCACGCCTCCCTGCGACACGTGCATCCTCTCCTTCGCG
GCCTGCGGTAGTGAGAGGTTGAGGAGCACCACACCCAAAAGGAGGGAAGCCCCCCAACGG
GAGAGGACCATACCTCTTCGACGTCCTCGACGAGCGCAACGGGTTCTTCGGAGACCGACG
AACCCGTTGCACAGCAGGAAGGAGGTGCGAACCTCACAACGGCAGTGTACCACGAAGCTC
CACGCACACACGAGGTGCCCTCTGCCCCTGCTAAAACCGCGGACTCTCCCTTTCCGGACC
TCTGGCTTGCGACAAGC
>NODE_9829_length_1936_cov_93.862587_g7663_i0
GCTGGGGGCGGGGGAGGCGGCAGTGATGGATCAGGACGGGGCAGCTAAGATTCAGACAGC
ATCGCCGACGAGGGCGCTGAACATGCTGGCCAATCGCGTTGTGCGCACGGTGTGCGTCGG
CTCCGATGAGGACCTCCAGGGGCTTGCGCGGGAGATGGAGTCAAAGCGAACCAAGTTTTT
GTCGAAAAGCGTCGGCGGGAGCTGGGAGGGGAGCCAGGAGGACATGTTTTTCGGCGCCCT
GGTGACCCTGGTCAGGAACGGCCTGACCGACGAGGACCCCGCGCTGAAGGGAGCCTACCT
CAATTCTTACCAGAGGCTGGTAGGTATTGTGGTGCAGGAAGTGGGGACTCGGAGCACTCC
GGCGAGCGAGATGATTCTCTCCAGCTTCCTCGCGTGGGAGCGAGAGATCCGGAAGGAGCT
CACGGAGCCAGCGTGGGAGTCGAGGCCGCCTGACTTGGTTGGGTCTTGGGCGTTGGAGGC
GGCGGGGTGGGACGGGCTCTCTGACATCCCTGTCGATGGGTCGGAGATGGAAGACCTGGG
TCTCAACGACCTGGTGGTGACGTTTGGGAAGGACGGCACTGTTCAAGTGCCCGTCGAGAA
GGGGGTGGGGCTGGAGTGGCGGGTGGAGCCGGGGCCCACCCACCTCGACACGATTTACTT
CGAGATGATCCCGGCCGCGCCGACGGCGAGCGCGTCGTCGGAGGCTGGGGCCGGGGGCGG
CACGACGCTGTCGTACACGGGGTACGTGGACCGAGGGGCGAGGATTGAGGCGCGCTTCTC
GAAGCGGTTCGTAAAGATGACCGGCCGCATGACGTCGGAAGTGCGGGGGCAGAAGCGTCC
GTCTACCCGCTTTTCCATGCGTCTCGTAGAAAGGGGAGAGGCCAAGGGGCTCGCGGCGTG
ACGTGACGGGATGATAAGTGATTTTTGATGGGTTGGGATGGATTGGGATGTGACGGGATG
GGACGTGATTTGATGGGATGGGGTGGCGATGTGACGCGATGGGTTGGGGTGGGATGAGAC
GGCTTTGTGACGCATCGTGACGCGGTTTTGTCACTCGTTTGACGGATTTTTCCGTGACGA
GTCGTGATGGTTTTGTTACGTGACGTGGCGTTTACGGGGGCATATTCGTGGTTTGCCTCG
ATGTGACAGACGTTGCCGTGACGTAACACGATGCGACAGACGTTGCCGTGACATTCTTGA
CGTGACGTGTGCATCATATGCCCATGCACGCAAGACATATTTTTAACTTGGTAAGGAAAC
AGCTTCCCTGATGACAATCTTTTTAAGTTCTCGAGAGCTTTTGATAAATTTCGATGGTTT
TGCTTGGTTGAGGGGAGAGAGTGAGAAGCGTAGTGTGCCTCTACCCGAGTCCTCCATGCC
GTCAAGATAAAAATAGTCGTACGACAGCAAATAACCTGGTGTTGCGTTGTGGGGTGACCC
CCCCCCGTCGTCGCGACTCCTCTTGACGCCTGCCTGCCTGCCTACCGGCCCGGCCTCGAC
ACAGGGACGGCAGCGCTTTTTTTTGTTTTTTTTGCGCGCGCTGGTCTCTCCTCACCCCCG
GTGGTGCAACATTTTAACATTATGTCCGCCCCACAGACGGCCTTTTGCGGCAAAGACAGA
CGTCCGTTTGACGGTCTATTCTCGGCCCCGTCAAGTCCACCTTAGACTTAATATGCCGTA
GTTTTGGTGCGGGGAGTTCCTTGACGGCTCCCCTTGACGGCGTCCGGACAAGGGGGCGAC
AACAGCAGTGCCGTCAAAACCGGCGTCAACTTGACGGCTGTCCCGTCAAGAAGAGGCGAG
AGAGATTTTGCCGCAATGTCACCCGTTTTTTTTGTTTTGGTTTTTGCGTTTATCATGGGG
CGTGGGCGTGGGCCTGCTGGGAGAGAGCGGGACCTGGCCAATGTTTTGCTGTGTTGGCAC
GGGCGGTGGAAGGGGT
>NODE_9830_length_1936_cov_69.149222_g7664_i0
AGGCGCCAAAGTCAGAGACTCGAGGCTCAAGACTCAAGACACCCGCCACCTAGGAAGGCA
GGGCGACGTTGAAACCCCCTCAGTGCGTTGCTAAGCGCGTGCTGGCATTCCACCATCCAT
CTTGCCTGTCAGAGGTGACAGACAATACAACAGCATTTCAGCACAAAATCGCCAGCTCTC
CGATCCAGATCAATCTGGACCTGTATTTGAAAAGGCGACTTCAAGGCACACCTGAGGCAT
TCCAGAGACCCAGTGCCCACGCAGCCTGGTTAGCTTACGCGGGGAAACGACGATCTAGGG
CTAGCAAGCAAGTCGGCGAGAGAACATCAGCTGCGATCCGACTAAATAATCTCGTTTTTT
TGTCTGTGCACGAGCTCCTGCCAAGACTTGCTTGGGTGCAGTGTGAGCTTGGCGCCCTTC
TACGGTTGCAAGCCGCAGCCGTCGGTTGCAAGCCAAAGCTAAAGCTATAGCTGACAGGCA
CGGAGCTCAGCTAGCTAGCTTGGCGGATCGAGGAGCTGGTTGCAATTGGTCGGGCATACC
TGCCTCTCCAGAGTGCGACAAGGCACAGTAGCATTACCCCGACTCGACCGCCCACTATCT
CCCTGGCAAGAAGGCCTGAGCAATCCAACAGCGGCAGCAACGACAGCTCGGAGATTCTGC
CTGATAGCCTGATTGTCCATTGGCGGGACGGGACAAGAGAGGGAGAAGACGGAGGGAAGC
CAGGAGGCCTTCCATACGTGGTCGTTCGCTGCACACGGATACTTTGCAGCTCTTATCTCC
CAAGTAAGGGGTGGGTTGGTTTGCTTGGAGCTTTGAGCAGCAACAGCAGCACCAGCTTTG
GACAGAGTAGCAGCAAGCACTTTACTCCCGCGACACGAGGTGACGTTTCGTCTCAATGGG
AGATCAAGGAGGCACTGGGGGGCGGAAGGAGATCTACACCTATGAGGCGCCGTGGTGTAT
CTACGCGATGGGGTGGTGCCAGAGGTCGGAGCCGTCAGAGAGATACCGCCTCGCGATCGG
CAGCTTTACCGAGGAGTACAACAACAAGGTTCAGATAGTGCAGCGCACCGAGACTGCTTT
CGTCCGAACGGGGGAGCTGGAGCATCCCTACCCACCGACCAAAATCATGTGGTCTCCCGA
CAAATCGCACGCCAGCCCGGATCTGCTGGCAACAACGGGGGACTATCTGCGGCTGTGGGC
TGTCGACGAGCAGAAGCCGGGCGGGGTTAAGCTTCACTCGCTTCTCAACAACAACACGAA
CGCGGAATATTGCTCCCCTTTGACGTCGTTCGACTGGTGCGAGGCCGACCCGTCGACGGT
AGGAACGTCCAGCATCGACACCACCTGCACCATCTGGGATGTCACGACCGGCATGCCTAA
GACGCAGCTGATAGCCCACGATAAGGAAGTCTACGACATCGCCTTCGCAAGGACGAAGGA
CATCTTCGCATCCGTGGGAGCCGATGGCAGCGTGCGAATGTTCGACCTCCGCTCGCTGGA
GCACTCCACCATCATCTACGAGACGCACGACTTGACGCCGCTCATGCGTCTCAGCTGGAA
CAAGCAAGACCCCAATTACCTCGCAACGATTCTCACGGACTCCGCGAAGACTGTCATCCT
CGACATCAGGGTTCCGTCACTGCCGGTGGCGATGCTGGGGGGGCATCAGTCTGCTGTCAG
CGCTATCGCCTGGGCACCGCACTCCTCGTGCCACATTTGCACAGCAGGAGACGACTGTCA
GTCTCTCATCTGGGATTTATCATCGGTGCCCTCTTCCGTCCCTAAAGCGGTAGAGGACCC
TATCCTAGCCTACACAGCCGAAGAGCAGGTCAACCAGTTGCAATGGTCAGCCAGCCACCC
AGAGTGGATCGCGATCGCCTTCGCCAACAAACTGCAAATTTTACGGGTCTGAGGAGGAGA
CGGAGATATATGGAGG
>NODE_9831_length_1936_cov_62.189479_g7665_i0
CGCTTCTCGGGATGCGGTGCAACTCCACAATAAACCGTTCGTTCCCCTCACAGCCCATCT
CACTCAATGGGGGCTTTGTCGTCGGAGCAATAGTCGCACGGCGACGAGACCAACCGCAAT
CCACGCAACGTATCGAGAGCGTTCAGCCAAGCAGGAAGGCAAGGCAGGGCAAGGCAGAAA
ACAGACATTGAAAAACTATGAGCCGGTCTTCGCGTCACGTATATAGCGTTGTCGCCCTTC
AAGTCCACCCCGGTGCTCCCGCCCGCTCCCGCCTGTCCCTCCTTCCCTCCTTCCCTCCCT
CCCGCTCTACTGCTGCTATGGCTTGCTGCTGCTGCTCCTGTTTTGCTCCGCCGTGGGTCT
CACTCCTGCTGCTGCTGCTGATTTAATATCTCCACCCCTTCTTCTCTCTTTCCCTCCTAT
TATAGTCGAACCTCAGATCCGGGGGTCACATAGCAGGCTCTCCTCCCCCCTCCCCCAGGA
CGGTTCGTGCCTTGCTTTAGTTGCTTCATGAGAAGACTTCAGCACTTTTTTCCCCCCTCG
GCAACTCGCGCTGCGTGCGTTGCTTCCGCCATGGTTCTACTTGCTGCTGCTGTTGCTGCT
GCTACGCCTCGCCGCGGGTCTACTCGTCTCCTGCAGTCTGCTCCATCTCCTCGATCGCGG
TGGTCGCAATCTCGCCCACCGTCTTGAGGAGGAACGCAACGAAGGCCGCCCCGGCGATGT
AGGCATACCAGGGAAGGTCCAAGCCCCCTCCGTCGGTGATCGACTTGCCGAGCGTTCCCC
CGTACACATAGGCCAGCGTCCCCGGGAAGAAGCCTATCATCGTTCCCGCCATGTACTCCA
AGAAGTCCACCGACGACACCCCGTAGAGGTAGTTGCTCAGCGCGAAGGGGAAGATGGGGC
TGAGTCTGAGGAGCAGGATGACCTTGAACCCCTCCTTGGCTATCGCCTTATCCAGAGCTC
TGATCTTGGGGTTTTCCTCAAGGAGGCCTTCCGCTTGCTCCCTGAACAGCGTGCGGCCGA
GCTGGAATGATATCGCCGCGGCGATGGTCGCGCTGATCAGCACCACCGCCGTCCCTCCCG
CCACCCCGAATAGGAAACCCGCGGCCGCGGTGAGAGGCACCGCCGGAATGATCAGCACCT
CCGCCAGGACGTACAACGCCCCGAAGTACAACGGCCCTAGCGGCCCGAGCTCCCCCACCC
TCGCGATGCTCCCCGTAAGGAAGGCTTGTAAGGAGGCGGTAGCGGCGGTGGGTCCGGCCC
TGGCCGTCTCCAAGACCGTCTGGAAGGAGCCTGGGGGCATCGCCGAGGCGCCTACGGCGT
GGTCGTGCATCCCATAGTAGATCGCACCCAGACCAGCAAGCGCCAGCGCGCTGAGCACCG
CGGTGTAATCGGCGCCCTTCGCGCTGCCATCCTCCTCCGCCATCGACATCAGCGGCCTAC
CGGGTCGGCACAACGAAGACCCCGGAGTGACCCGGCGCCGGGTGTTTCCGTTCACTCCCC
CCGCCACCACCACCCCCCCCCACGCGCGACGGTACCCCTGTCTCGAGTTTCCCAACCTAC
TAACAAAATCGGCTTTCGAAAAAGCAGAGGTATGCGACAACGCTTCTCTGGGAGTTGTAG
AAGGAACGAAGCTTTTTTTCCAGGCCGTGGCTGCGGAAAAGGCCACCTTCCCCCCCCCTG
CTCCTCCTCCCCCTCCTCTGCCTGTTGTGGAAGGGGTTCGCGCCGGGGAAGGCGCTGGGC
GCCATGCCTCTGTTGTAGGGACGATTGTTCGCGCGCTGAGCCCGAGGCAGGCGCAAAGCA
TCACTTGTCTCCGACCCTGCCAGACACAAGCGGGACGCGCGCGTCGCCTTCGCTGTGGGT
TTTCCATCAGTAATCTTCTTCGGCTGATTGCTTCTCTCTTCTCCGGTTCTCTTGGGCGGC
TCTCGTGAGATGATGA
>NODE_9832_length_1936_cov_45.803543_g7666_i0
GACCGATTGAGTGGTTGACATTCAGCTTCTGGAGCTGTGTGATCCGTCGAATGCGTGTGT
TCTATATCCCACGTAAGTGTTACGGTGTTGTTTGTGCATTTTGCTTCATTCACCAATACC
CTGTCCTACGCGCACACTGCCCAAGTTGATGCTGGGGCCCAGCCTCGGGAAGGGTCAGCT
TACGGCGATTTTAGGTTTCAAACTGCGTTGCCACAAAGGGCCGCCAACGTGAGCTGAGAT
AACGGCGCCCTCTGATGTTGTGAGGCACGACCAGTGTCGGAATGTGTGCGGAATCTGTGC
AAACCTTTACGTTACCTGTTCTCCGCAATAGACAAACGAGCAGCCCCTCTAACGTCAAAG
CAAGGCAGGTTGGCCTCTCGAACAGGATTCCACACGAGAACGCACGCCTACCGCTGTAAA
CACCGTAGGACACCGCACGCTACCACATGGTACGCTTTTTCGTGCGCGTTTGCACATTTA
TTTTTGCGCGTTTGCGATCACCGAGACAAGGGGGGAAAACCGAGGCCGGTCTGCGTGCCG
GACGTCCCGCGATATAGTTTTTGTTTCCCTTCCCATTTAGTATATTCGCCCTTCTTTTCT
CTCTCCCTCCTACTGTAGTCGTAACTCAGATCCGAGGCCACACAGCACGCTCTCTTCCCC
CCTCCCCACTGCGGCTCATGCATTGCTTTTTTTATCGCGAGAAGACTTGAGCCCTTCCCT
CGTCGACTCGCGTCGAATTACACTACTCCCGCTACGGACGTGAGACTCGGAACATACTCG
GAAAGGCGCACACATCGTCATCGGCTGTGATCCACACCCCCATCGTCGTGCTCCATCAGC
AACCCCCCTTCCTGCTCGTCTGCGTCCATCTCGCTCTCCTGGATGTCCGGACACAGCAGC
ACGTCTACAAAGCTCGTCTGCCCCATGCTCATGGGAATCTGATGCTGTATGCAGAGGATG
CCCTCCCCATTTACGCGGAAGTACGTCTCGTTTGCGTGCGTCAAAGCTCTCATGCCGGTC
TCCATGCCCGTCATGAGGTAAGTCCAAGACACCCTCGGTGCGTTACACTCGAAGCAAACA
AACGCCTCCGAGGTCTTGGGAAAGTCGATTTCACTGGAGCCGATGGAACCCTTGGCAGAC
AATTGAAGATGAGGCGCCTCTTGGCCGAACGTCACGGCTACGCTGGTAGCACCGTTCAAG
TCAGCCAGCTCTTGGAAAGCTTCCTTGAGGAAGTCGGACTTAAGGATGCACCGGCAGACC
TCGTCACTCGAGCTGAACGCCTTCGCTAGCGCGGAAAACTCCATTGCTTCCTCGTCCTGG
TGGATTGTCCGTATCTCGCAGCTGGTGAAAACACCGGCTTCTTCCAGAGTCAGGCGAAAC
GTTGCTCGGGCCTCCTGGTAGGCCATGCTGACGCTGGTCTGGGCGAGGGACCCTGGCCCG
AAGATTTGCAAGCACTCGAGCAGCGTGGTGAGGTTGATCCCGAATTTCGCTCCCTCGGCG
CAGTCATACTCCTGGAACAAGCTGCTCTCGAGGACACCCTGTGCCTGCGTGAACTTTGCT
CTTCCCGATACTACGAGGGTCATGGAATCGCTCGTCACCTCACACTGGGCGTGCTGATCC
TTCCGCGTCCCGTGGCTAAGGCAGGACAGGATGGTGGTGATGGCCTTCGCGTTGTCCAGA
CGGCACGAAAAAATTACTTCCTCGTCGTCGTCCTCTTCTCCCTCCTGCTGTTGTTGCTGG
CTGGAGACGCCGGCGCCCCCTCCATCGTCCGGGCCTAAATCTTGCCCGGAACTGCGAGGC
ATTGCTGCTTTGCTGCCTTCTATCCCGCCCCGTCTCTCGCCGCAAGGGCAACCGCCCCCC
CAGGCCGCCGACTACTGTGGGTAATAGTTCGATGTGAAGGGAAGCCTTGGTGTTTTGGCT
CGGCCCTCGAAGTCTC
>NODE_9833_length_1936_cov_38.313473_g7667_i0
CACCCCGCTACCGCAGATTGAGATCTCTTTCGATCGTTGCAAGGCACCCACCCGATGACG
ACCAGTGGCCACAATGAAAAAACGGGCCAAAATGGAAGGCCAGGGCCGACGGGATGCATG
TTGTATGCGATAGACGTGCATCTAATACTTTCTGAGGTTCCTGAAAAGTGGAGCTCTATA
CTCCGCGTGAAAGCTGACCCAGAGAAAAAAAAAGCAGGTGCAAACTGATGAAGAAGGCCA
CGACCTAGGTATAATACATGTTGAAAACGGTAAAACACAAGGGCTGTTCCAGCGACATTT
GGGTAATCCCTGCACTTGAGGAGTGTGTCTTAAGGTCATAAAACAATTTCGGCCAAAAAG
TGATACCCCTGTCGTAGCACGCCTCGGGGATGTAACGCCCGTATCCCGAACCCCCGAGGT
AAAATGACCTGACACTGGCACGTGCCATGGCATGCCACGCCAATGTATGCCGTGCAATAC
GAAAAAAACGACAAAAACACACCGACGAAGACAGCACAACACACACCGCTCTTCCGTGCC
CCCCCCTCAAACCCCCCAAATCTCCAAAAGTCAATTCATAAAAAACGAAAACAAAAATGG
GCAGAAGCGCAAGCGATTCCTAACCAGCGGAACGTGGGCGACAGAAAGCGGTGAGTGAGA
TGGGAGGGAGTGGAGAGAAAGTCTGACACGGAGAACATGACAAACAACACCACAAAAAGA
CGCACGCCGCACAAGGCGCACGTCAAGTGGTGTCATGTCACAGGGGTCTGCGATTATTTT
GCAGAGACGCGAAGAGCTTCCAGTCGAGCTGGATAGTCGCGTTCAGCTGCTGGACCTCTT
CCGGACTGAACTCGGAAATGCCAACCGCCTTGACTAGGTTGGCGTTTTGCACCGCTTGTT
GGTCAAGAACGTATGCGTCCTTCTTCGAGAGCACGCCACCAGGGGCAGCAAAGTGCGTGG
TCAGGAATCTTCTGAGCTCGGGCACTTCCTCCGTGAAGGCAACACGGTCCAGATAGATGC
GCAGAGACTTGGACGTGTCCTCAACCACCGATGCATCCACCGGTCCCGGCGAACTCCACC
CGTTCCAGCCGTGCTTGAGGTACGAAAGCATCCCATCCTCGTGGGGGTAGGTCAGCATCT
CCTCCCGCGGTGACATCCCCTCCTTCTGAGGGCACGTGTCCTTATGCCCGTGCAAACGGC
GGTGGCAGATGTCGTTGTATAGCGACACCACCCAGTCCAAGGGTGGCCGAACAATCGTGA
ACGCAAAAAAACCACAACTGTTTTTCTCGTGATCCGCCCGCATTCTAGCCAAAGCATTCC
TAGCCTGCATGAAGCTGATAGCGTTACCGCAGTGCAATTCTACAACGCTATGCCGCATCC
CCGGTTGCTTGTTTTCCCACGGAGTTATGCTCGTCAAATACTTTTCTTGGTGCTGGGGAG
AGAGGCCGGTGTTTCTCAGTCCCATCAGCCTGTACCCTGCCCACCCGAACAGCGGCCGCT
GCTTGCCCTTTGCGGCCTTCGCAGACACCTGCCATAAGTTGTTGAGAGATTCTCCGCCCG
TTTTAGGGATGTGGAAGAACACTATGGTCTGGCAGCCCTCCGGATCCCATGGCGCTGGAA
GCAGGCCGGCATCTTCTACGCTAGCTACGCCTGCCTCTTCACCTTCTCTCGAGGCGAAAG
CTGCAGGACTCGCCCTGGCGTCCTTCGGCGCGGAGCTGAACGAGAACGTGGCCCATCCGA
CTGTCAGGAGGAGGGCCGAGTAGCACAGGACGCGCCGCCAAGATAAAGCGTTCGGGCGCT
GCCGTAGAGTCGCGCTCCTAGCGCCGATCCTACTCGGGGAACGATCAAGCATGACAGAAG
CCACAGAAGGCTTTAGCAAGGGGGAGCCTTTGAGGCAGGTTCGGGCAAGAAACAGCCTCT
CCTCTCTGCGACACAC
>NODE_9834_length_1936_cov_31.259259_g7668_i0
GAGACAGGTAGTAGAGTCTGCACCTATACCTACCGGGCAATCGATGTCGTGACTACGTCT
TATACCTACCAGCGGTGTCCATTGTTCACGCGGGGTTTCATAACCTTTCCAGGTATTCCC
ACCGCCGTCGCCACCACCCCGTGTCCGGCGACAATTGGGCGTTGCTCACGCGATCGGTGC
AAGGAGCGGGGGGGCTTTGCTGTCAAATGTATTATGGCTGCGTACTGCAAGCAACACGCG
GAGCCTGGCATGGTGAGCATCAAGAGTGGCCTGTGCGCATATTACTCCTGCAAGAAGCGG
CCGAGCTTCAACGTCGAGGGGAGCAAGACGCCTGCGTACTGCATGCAACATGCTCACAAC
AGCATGGTGAACGTTCGCCACAAGAGTTGTTCATATGACTCCTGCATGAAGCAGCCGAGT
TTCAATGTCGAGGGCAGCAAGACGGCGGTGTACTGCAAGCTACATGCTGAAGATGGTATG
GTGAACGTTTGCCGCAAGCGTTGCTTCTATGATACCTGTATGAAGCGGCCGAGTTTCAAT
GTCGGGGGCAGCAAGACGCCGGTTTACTGCAAGCAGCATGCGGCGGATGACATGGTGGAC
ATCGTCAGCCGGCGCTGCTCACACGACACATGTATGAAGAAACCGAGTTTCAATGCCGAG
GGCAACAAGATGGCGGTGTACTGCAAGCAGCATGCGGCAGATGACATGGTGGATGTCAAC
AGCCGGCGTTGTTCGCATGACAACTGCATGAAGCAGCCGAATTTCAATGTTGAGGGCAGA
AAAACGGCGTTGTACTGCAAACGGCATGCGGCAGATGACATGGTGGATGTCGTCAGCCGG
CGTTGCTCACACGACACCTGCATGAAGCAGCCGATTTTCAATGTCGGGGGCAGCAAGACG
CCGGTTTACTGCAAGCAGCATGCGGCGGATGACATGGTGGACATCGTCAGCCGGCGCTGC
TCACACGACACATGTATGAAGAAACCGAGTTTCAATGCCGAGGGCAACAAGATGGCGGTG
TACTGCAAGCAGCATGCGGCAGATGACATGGTGGATGTCAACAGCCGGCGTTGTTCGCAT
GACAACTGCATGAAGCAGCCGAATTTCAATGTTGAGGGCAGAAAAACGCCGGTTTACTGC
AAGCAGCATGCGGCAGATGACATGGTGGACGTCGTCAGCCGGCGTTGCTCACACGACACC
TGCATGAAGCAGCCGATTTTCAATGCTGAGGGCAGCAAGACGGGGGTGTACTGCAAGCAA
CATGCTGAGGATGACATGGTGGACGTCGTGACCCGGCGTTGCTCACATGAAACCTGCATG
AAAAGGGCGATTTTCAATGTCGAGAGCAGCAAGACGGCGGTGTACTGCAAGCAACATGCT
GAGGACGGCATGGTTAACGTTAGCGGCAAACATTGCTCATACGACACCTGCATGAAGCGG
CCGAATTTCAATGTCGAGGGCAGCAAGACGCCGGTATACTGCAAAAACCATGCGACCGAT
GACATGGTGGACATCATCACTCCGCGTTGCTCACATGACACCTGCAGCAGGACACCAAGC
TGGGGTGTACTGACTGGCGTTGTGGCGACAGTTTGTTCCGACCATAAAAGCGAACTGGTA
GGCCAATTGATTAATTTTCGTGCCAAGTGCCAAATGGTAAATTGTGGCCGAACGTCACGG
TGGGGACCCAGTGGAGAGCAGCCTACCCACTGCGATCTGCACGGCCTCTCCCAGGACGGG
TTCGTCTGCGTTGGACAGGCACCTGCCAGAAAGAGAGCTCGTCGTTGCCTGTCGAGCCGT
TCTGTGAACCCGTCTCGATTTGACGTAAAGCTTGAGTGTATGTTTTGAAATGTTTCCGAT
CCGTCCGTACAATTGGTGTGAGCAGTTAGGTTGGACTAGACCCGTGGTGCAGCTGTGCAG
TAGTCATACAAGGTGT
>NODE_9835_length_1936_cov_21.608159_g7669_i0
GGAGATTTTGTTTTTAGTGGTAGCATTGATTTGGTGGGAACCTCTCCGAGTGCCCACTGG
ACGCGAGCGAGCTCGAATTTACTACCAGGTACACAGCGGTTAGCCAAGAAACACACAGCA
CGCGACACCACCAGCTGCTGCCCTCGAAAAATAGAGCGACGTTGGGGGAAAAAAAACAGA
CGCGCCACGTACACAGTACCACCCAACACCCAACACGCCACACGCAACAAACACCATCAA
CACCAAGCACCGGAAAAATAAAAACAGGAAACTAAAATACCACCCAGCACAGTTAGTTTT
GGGTGGCACCGGACCGGCGGCGGCTTAATATGTAATCTACGTACGTACTCGTAGGTGCGT
AGTCACAAATGCGGCGCGGCATCGTTCCGAGCAATCGTCTAGACCACCACGGCGTGATAG
CCGCAAGACAACACACACACCATTGGACCGCGTATACAGTCAACGATGTAAAAAAAAATC
GTACTTTTTGTCACACACAGCAGTTCGTACTACATAGTAGTAAAGCCTGAATACCCAGCG
ACGGAAGTAATCATATCATGCACCAATCGGCGATCGATCCGTTGAAAAAACGTATGACCG
TTGATGAAGCGAATGAAACTTCCACCCCCTCTCTACAGGCACTACTATCTACCACAGNNN
NNNNNNNNNNNNNNNNNNNNNNNNNNNNNNNNNNNNNNNNNNNNNNNNNNNNNNNNNNNN
NNNNNNNNNNNNNNNNNNNNNNNNNNNNNNNNNNNNNCAGCACACACGACTGATGCCGTG
CCAAGTGCCGAGCGCCAATGCCCCCAGGTGGAGCAGTAAAGCCTGTATACATACCCAGCG
ACGAAAGTAATCAAAATCATGCATCAATCGGTGATCGATCCGTTGAAAAAACGACGACCG
TTGATGAAGCGAATGAAACTTCCACCCCCTCTCTACAGGCACTACTATCTACCACAGCAG
CAGCACACACGACTGATGCCGTGCCAAGTGCCGAGCGCCAATGCCCCCAGGTGGAGCAGT
AAAGCCTGTATACCCAGCGACGAAAGTAATCAAAATTATGCATCAATCGGCGATCGATCC
GTTGAAAAAACGATGACCGTTGATGAAGCGAATGAAACTTCCACCCCCTCTCTACAAGCC
CTATACTACCCACAACAGCGGCACACACGACTGATGCCGTGCCAAGTGCCGAGCGCCAAT
GCCCCCAGTGGAGCAGTAGAGCCTGTATACCCAGCGACGGAAGTATTCAAAATCATACAT
CAATCGGCGATCGATCCGTTGGAAAAAACGATGACCGTTGAAGCGAATGAAACTTCCACC
CCCTCTCTACAAGCACTACTACCCACAACAGCGGCGCACACGACTGATGCCGTGCCAAGC
GCCGGGCCCCAATGCCCCAGGATCCCGCGCATCACATAATCTATCGGTCCCACCTGCTCG
CATGTATGTGCGGTGCAACGACATTGACACTCTGTACACCATGTCAATGTAAAAAAATAA
TCGTACAGATGGTCTCTCTCACACACAGTAGTAGTAGTAGCAAAGCCTGTATACCCAGCG
ACGAAAGTAATCAAATCATACATCAATCGGCGATCGATCCGTTGAAAAAAACGATGACCG
TTGATGAAGCGAATGAAACTTCCACCCCCTCTCTACAAGCACTACTACTATACTACCCAC
ACATCGACTGATGTGCCAAGCGCCGAAAGCCAATGGCCCAGGACCCCCCCCGTCTATTTG
GGTCACCAGTCACCATGGTCAAGAAGCGAATGCGGTGAGGTTTTAATCGCACAGAGAGTA
CACTGAATGAACTCGTAGCGCGCGGGCTTGCTTTCTATAAAAGCAAAAATAAAATACACA
GCAAGCAGTGCTCTTTGAGGGTGGTACAGCAGTAGTAACAGTCCGCTGTGCGCGTGCGTT
ACTATTACGAGCTCCC
>NODE_9836_length_1936_cov_3.695652_g7670_i0
GACGGGTCGGGATGGGGCGGGAAGGGACGATAGCTATTTGGCGGGAAACGGTTGGATGAC
GGGACCGGACCAAAATGAAATGAAACGTGTAAGGGGCCGGACGGGACGCGACGGGATAGC
GAGTGAATGTTTTTTTTGTCGGAATGCCAAATAACACATTCCAGGGGACGCGACAGAACG
GTACGGTAGGGTACGGTAAATAAAGTAAACCAGGGGACGAGACAGAACATACTGTTTATC
ACGACGTGACAGAAACTGTTCATATATTATATTTGTTCTCGACGAGACGTGGCTGGTGTT
TTTTGCTTCAAGGACGGAATGGAAAGGGCAAAATTGGTGTAATTAGTAACAGTGAGTTTT
GTATCGTAGGTAGCTATTTCGTGACTTCGCACTACACACCAGGTACGATGTACAATATAT
GTCGTTCGTGGTAAGTTCAATGGTTTCCATGACGATCTCGAAAATTATATATGTATATAT
ATAGCTGGCTTGTAGGTTGAATTTGGAATATAATTATTTCTAATTGTTTGTTCGGTACTT
CCAAATTCGAGCATGAGTACTATAAATACGCGATCAACTTTATGGCTGAAGATGTTTTCG
GTCTGACGGGCTCCGAACACGAGAAACCACCCTACTGTTTAGTCCTGTGAGTTTTGTTTT
GTTGTGTTTTTCCATGTTTCCGTTGTGTACCCAGTAGATTAAACGTGCTTGGGCTGTTGG
TCATGTTGCACGATCTAAGTTTTGTGTATGCGTCAACGTTTATTTTTTGTTTAGACGTGG
TTCATGCGTGAAAGTTTCGGCGGAAATGGTTTCCGATTGACGGGGCTCCTAAAATGTCTA
CTATTTCGTTGTGTGCATGCTTTTTTGTTTGGTTTTTCTAATGTTTTCGTTGTGTACTCA
GTAAAGTACACGCAGGTTGGGTTGTTGGTCAAGTGGGAAATCCTTGTGGGCCTCTAGAAG
TGGCTTGCGTGTTGCGCGGAAAGCTGAAGTGAGGAGCTTAGTAAAATAATTGGCGCGCAC
GCCTACCGAAGTAGGCGTCATTTCGAAACTTCGGCAATGCGATACCGGTAATTCTTTAAT
CTACGGCACAGTTCTAGAAGTACGTCCGGTCAAGCGCATAAACTGCCGGTTCGTGACGTA
GTCGGCGGGAAGAGGAAGTATTCGTATTCACGGCGCATTGGCAGGGAGGAGCAAGGGTGG
TAGCGAGACGCGACAAAAACGCCAATTTTCGACGGCGGGACGGGACGTCAGGGGCAGTAT
TTGGCTGCGGGAGAGGACGGTAAGGGTATTCGTCGACAGCGGGGCAGGATGGCATGGGCA
AGGTGTGACGGCAGGCCGAGGCTGTAACGGCAGAATGTCTGGACGGGACGGTAAAGTACA
AGGGAATATATCTTATCGGCGCGATGGAACGGCACCAGTCAACGGTAAGCGAAATTGGCG
ACGGAACGGGACGAATCTACGGGTATCAGTTTGACGACTGTTAATCCGTTCCTACCCGCA
GCAAGAGCCAATAACGTCCCGTACAAAATCGTGGTAAGCCTTGGTAGCAATCTACATATT
TTTCGCCAAGCAAAGGATGGATGGCGAATTGATGTATTCGGGCCAAGGGTATTTATTTTC
AGGGGTAAGTTATGTTAACTCTAGGCGGGAGACGGNNNNNNNNNNTAATCGTGCCTAAGC
AACTACCATCGCCCCCCCCCCCGACTGTTGAGAGGACCCGGACAGATACTGTTTTTGAGG
CGGTTTGGCTTCACTTACAGGCTAATATTGCTGCGAATTTGGGCCGTACCCGGGCGAGGT
CATGTTTCTGTCAGGGGGGGTGGTGATAGATGGATACAGAATAACGTGAGAAAATGAGAA
CCAATGCGTTGGTGATGCAAGACACACGCGTGTATGGAATGCTGTTGTGCAGTGCTCTCT
GTCTGCACGATTGTCT
>NODE_9837_length_1935_cov_737.545650_g7671_i0
GTCATAGTCTAGTCTAAGTTGTTAATTAAACCGAAATAAGGAGGACATCGGCCGCTGCGC
CACGCCAACAGACGGCTGGGCTGGGAAAGGGGGTGTGGTTGCTCGGATTCTCCCGGTGCT
TGGGTCTGACACCATGTTGACTCTGCCGGAAGTGATCGAATGGCTTCGCTACATCCTGCT
GCTGAAGTGGCCCTACGCTACTGACCTCTACCTCTGCTCGCTCGTGACCTCAGGCTGCGT
GAACGCTCGCGGGGGCAAGGCTAGTTTCGAGGGTCTGTTGGCGCCCATGTTCGTGCACAC
CCTGCTCACCACGACGGGGAGCGGGATCGTCGGCCCGGTGCTCATGAGGGACCCGCCGCT
GTTCCTCGAGAACGACAAGCTGGTGACCTGCATCATGGTCTTCTTCCTCTTCGCCGTGGT
GTTCGACCCCTACGTGGTCAACTTCGCCAGAACGCCCCAGCTCTGGAAGGCCATGGCTTT
GCTGCAGACGACAAGCCGCATGAACAAGATCTGCCTCATCGTTGACTACGCCATGACCAA
GCTTCCGGCCAGCCCCTACTACCCCATCGCCCTGTTCGGTCCCATCTTGATCGGGCTTGC
GCGTGGAATCGGCGGCAGCCTGGTGCCCTGCGACAAGGGTATGTCTATCATCCGCAAGGA
CCTGCCCTGGAAGGTCCAGCTCTGCTTCACCGTCGCTGCCTTCTACCACATCGTCTCCAA
CGACACCTACATCATTGGAGGGATCGCCCGCGGCTTCATGGGCCTGGAGAACGTGTCCAA
GGAAGACACTCGTGTGATCGCTGTCGGCTTCGGAGTGTTCGTCACCCTGGTGCAGACGTA
CTACTGGGGAGAGTTCAACCCTTTCACGCCGGCGCACAAGCTCTGCTACGCGGTGACCGG
CATGCCGCAGAAGGCATCTTCCGCGGTGGTGCCCAAGAGCGCACCCACCAACGGAGACGA
GAGCAAGGAGGCGCAGGAGAAGAAGAAGAAGGAGGAGGAGGAGCGGGCGGCGAACGAGCT
CAAGACCCGCAAGAGGCTCCAGACCTTCCTCGATGCGCTCAAGCCCATCGGCGTGGCCGC
TGTCGCCGTTCTGGCCCTGTACTCCCGCCAGCCGCCGTCGATGCTACTGCCGGGCGATGC
TGTTTTTGTCGGCGGTGACGGCCTAGCGGCGTGCACCTTTTTGCCGGCGGCGCTTAGCAA
CGGCTGCGCACCCCTAAGGGCCGCGGTGACGGAGTCGGGGTCTCTGGTTTTGTTCAAGGG
GGGGAAGGCGGTGCCCGACGCCCCTGCTGCTGGTGGCTCGGGAGGGGATGTTCTCTGGTC
GTCCCCTGCTCCCAAGAAGGCCACCTTTGCGGCGGAGGGTGTCCGACTAGAGCTAAGCGA
GGATGGGATTCTGTCCGTCATGGGCGGCGACAAGGCTCTGTGGTCGAGCACTCTCACCCC
CCTAGGAAAACGCCTGCCTGCTTTCAGGGTGGAAGCACGACTGGACGCTGCCAAGGGAGT
TCTGGAGGTTTACAAGGGGGGGCAGCTGCAGTGGAGCTCCGCAGGAATGGACTAACATCT
GAAACTACTCTCAAGATATTCCCCACACAAATATGCAAGTAGTTTTGTTTCCGAAAGCAC
GTGGGTGCATTACCGAAAGGGTTCGTATTAATCCACACCTCGGACGGATGACGATCTAGA
TCATCTACAGATAGATCATCTATAGATATATCATCTAGATCCTAGCCTGCCGTTGTGATA
CGTTGTGCAGGATCTGTGTAGTACAGATCCACCCCAGGAAACATTCCCTAGATCATGCAG
ATTTTATTTCGCTCCCACCCGGCAACGTGAGCTGGATCCTACAGATCATACAGATCATAC
AGATCATACAGATCATCTAGATCATGAAGTGGGAACCGATGATCTGTGCGAGGTGTGAAT
GAGTCCAACGCAACA
>NODE_9838_length_1935_cov_74.119227_g926_i5
GTAGTGGGGGAGGAGGGAGAAGAGCCTACTTTGTGACCCCGGATCTGAGTTACGACTAGG
AAGGAGAGAGAAAGGAAGGGCGAAGATAATAAATGGGATGGACAACAAACAACTACATCT
TGTATATATAACCATCCGTGATAAATTCATGGGTATATCTTCGTATTGTGTTCTTTACCG
TAGCTTTGCGGACAAATCTGTATGTATGGCCTACATGGGTACCAAATGGGATCGAGGTGC
CATGTGGGCTTCAGGTAGCTCCTGCGGAAGGCTGATTATATTTCTGCACCTTGTGGGTGG
GAGCAGGGTGCCAAATGGGATCAGATCCGGGTGGGAGCAAGGAAGGGTAAAGATGGTGCA
AAAGTACGTGCGGATCCGAACTTTTAGTATAAATCGTATACGAATACGGTACGTGTCTGC
TATTGCAACAACAACAACAACAACAACAACAACAACAACAACGACAACAACGACAACAGC
AGCAATACCGGCGGTGGTCAGTTCATACATACATATCATACATACGATATTGTACAGCAG
CAGCAGTAGTATAATACGTGTGTGTGTATAACGGATTGATCAAGCTGCTATTTCTACCTG
AAAGTTCAGCAAACATCTTGCTTGCTTACCTGCTTGGTCCTGTGTCCTATATCCAAGATC
AATCCTATACCTGGTAGATTGTATCGTACTCCCTGTTCCGCAGTCCAGGCTTGTGTGTGC
TGTTGGCACGTGGTGTTGCTGATGTATCCACCCTATCGTTTGTGCGTTTGGTTCGGATGA
CGCTTGCAGCTTGCTTTTTTGTTGGTAATATGAAATGCCTCCCAATACATACACACACCT
CGATGTTTTTGGTGTCCCCGTAGCGCTGCACGTCGGCCTTGTGCATCACTCGTCGCATCT
CCGGGAAGCGTTCTTTCCACCTTTGATGGTCGCCGACGTCATCGATGTGGGACATGACCA
TCAGGGACACTCCTCCTTTTCTCTCGAGAGCCTTGGCCAGGCTGGCGTGGAACCTAGGGC
TGTCCATCATCACGTTACCCTCCGGTCGTTGCACAAACCAGGGAGAGCACCCGAAAGAGT
TTTCCGCATGGAAACCCAAATGGAAAACACCAGGAAGGCGGTCCGCGTCGACGGGGAAGG
GGAAATCGTTCAAAGCATCCTTGGCAATCGGGTCGGCAGTCTCAACCCTGATGGAGGAAG
TGGGGCACGCGAACATCGCCCGGTAGGCGCCTCGTTTTTCTTCATCCGATGTCGGCTGCC
TCGCAACTGCGGACTTCCCCCCGGCACTGACGAACGTATCCCCCTGCATCCAGCGGCAGG
TGTCGCAGTTGATGCACGACTCATCCACGAACAGGTTCCCCGGCACGTTCTCCTTCCTCC
TGGCCTTCGCTGCACTGGTGGCCGCCACCATCATGCTGGCAGCACGCTTCCCATGGCGCG
CTGGCCCTCTCTGGGTAGTTCGACTTGTTGTGCCCTTGCTGCTCAAAGTTCTGGAAGCCG
ACCCGACCACTATCCCACGAAGATTGCTGCTGTTCACCCAGCACGCCGCATTCGAGCTGG
GGCCGCGACGCAGGGCGTCTACTGCCTCACCGGGCAGCTGCAGCAAGAGGAGTGAGAGGA
TTGGGAAGATGCATAGATTTGCGGCGGGCACGGACGCCATGATGCTAATGCTGGTCTAGC
TGCTGCGGGGTGTTGGTGGGTTTGTCGTAGCCTTTTCGGCCCGCACAGACGATGCCAGAG
TGCTGAACGACGGTGTTGTGCTTCCCTCACAGGTGAAAAGCTCGCGCCTCAGCTGTGTTC
GTGCCTCGGCAACAGTACGGGGCAAGGGCAAGGGTGTGTACCTTCGCAGTGTCGAAAGTG
CAAGGAAGTGCACCTCCTATAGAGCCTTCTCAGGTGGCCTAACGGGAGGTTGCACTGCTG
CTGTGCTGCGCTGCC
>NODE_9839_length_1935_cov_73.946294_g7672_i0
GTATTATCATCCCGCACTCCTTCCTACGAGATACCAGGCGGCTGCTTCAGAAACGGGCAA
AAGAGCAGCCGATGAAAAATGATTTGAAGCTGCGTGTTATCCGTAGCCGCAGTATTGCTA
GTAAAAGTAGCAAACTATATCGCATCGTTAGATGATGCCTCGCTCCTCCGACCGGCCATC
AAGCGCACTGAACGGCACATACTCTAAAGTGTAAATCGCGACAAGAGGTGTATCTACTAC
TGGCCGTTGTTCTTGCATTTGATCGTGGGCATTATCCGAGTCACACACAGCGGCGTCGCT
CTTTTCTACAAAAAAACGCCTCCTTACGACAAAAACATAACGGGGATTTACGATATACCC
GGCCCTGTGCTTTGAAGCACGCGCAATGTCCTTGCACGCTGTCGACCCAAGGTTCGGCTT
ACCAAGCTTGACATCTCGAAACCGTTCAAAATGCGCGCTACTCTCTCCGTCCTTATTTGC
ACCACATGCTAAAATTATCTGTATACCCCGACCCATTGACAGGTCCTCTAGAAAATCTAG
AACCACAGTAAGAGCTCATCATGCATTAAACTATTGTAGTTCCACCAGGGAGTTCCAAGT
GAAGAAGGCCTGCAGGCAAGTGCCTTGTACAGCCAACTGACAAAGTCGAGATTTCGAAGA
GGTATTCAGGCTTTGGTGCAGCCAACAACTCTGAACGCCTCCATGTACACCACTCTCTCT
ACATAGCATCGGCTACTGCCCAAGGGGGGCAAACGAACACGCTCTATAACATACAGTTGG
CCGTGGCTAATCACGAGCACGCCGCTAGAATGAGCCTCAGCATCTCTTCCGATGACAGCA
CCCCCTCTTCCTTGGCCACCGTGAACTGCTTCGGGTTAGCCTTTGCCGCAGTCTCGACGG
ACTCGGACGAAAACGTCGTAATGAAGGCCCCCTTACCCATCGTATTGGCCAACGCGATAT
CGTTGTCGTCGTCTCCCATGGAAGCACAGCTTTCCAACGGAATCCCGAAGTGTTCCGCCG
CTATGTAAGCTGCGGCGTTGTGCTTGCCGCTCAGCTCGGGACAAATGTCCACCAATCCAA
AGTTCGTCACCACGAGAAGGCCAGAAGGCAAGGAGTCCAATAACTTCTTCACGGCAGCTT
CGCCGCCTCGCTCGTTCTCCGTGTCTTCCCCCACCCCCTCGGCATCGTCTCTGCCCCTCT
TCTTTGTGCTGGTACCGGCTTTGACTTTAATCCTCAGCATTGTGTAGTACGTATTCGTAT
CTACCTCAAACCCCTCGGAAACAGCCTTCCGGTACAGCTCCCAGAGCGGCCCCTCCCTAT
CCTCCGGCTTCTTCGCGTCCTGAGATGCCGGCCCCGTCACGCCCTCCATCTTGCTCCTCC
ACTGCAAGTCCTCTGTCAGCGCGGACTCAGGATGGGCGGTGAGCGAGGGATCGCCAACTG
CCGATGCTAAATCCGAGGGGACGCCACTAGAGCTGTCGACGGTGCTTCCGCCCTCGCCCT
TAGGAGTTTCCACGCCCCCCGTCGCAGCCCCTTGCGGATAGAAAATTCGCCCCCCGTTTT
CGATCACGTAGGCGTCTGCCCGCGGGAGGTAGGGGAGGCGTTTGACGAACGTAGAGTATC
GGGTCCCCGAAACGAGGACGAGGCGAGCGCCGCTCGAGCGCACGCGGGCCGCGAGCTTGA
GGGTTTCGACGGAGATGCGAGCCATGCGTCCAGTGAGAGAGGCTGGCAGGGAGATTACTT
CGGGAAGCCCCGGTGCGTTGGCGCCGTCTTCGTAGTAGTGCACCATGGTTCCGTCGATAT
CAGAGAAAAGGCACTTGATGCTCCCAGTTGCTCCATCGCTTGCCATTATGCGTGTTGCCT
CTGTGGTAGCACTGGTTAGCAGCAGAAACAAGGCAGTCCAGAGTCCGCACAGAGACAAAG
ACATGTCGTGCCCAC
>NODE_9840_length_1935_cov_54.899570_g4663_i1
GTGTTGTTGGTGGTGGTGGTGGTGTGGAGGTGATGGTGGTGGTGGGGGTGTACTCAAGTC
GTGCATGGCCGTAGTCGTATGGCCACAGACCCTCGCATCCCTACACTGCCGCAACGAGGG
GAGGGGGGGGTGTTGGAGTATGTTGCTGCTGCTGCTTGGCACGCACGCTTTGCCCGTCCC
CGGCCACCAACCCTCTTGGACCCCCGCTCCGCCTATTTTTTTATCCCGGGTAGCTGATAG
CATTCTGTCGGACAGGGGACCGTTTTGGGCATTATTAATTTGAAACCCGAACGTTTCTTA
CAGGACCGTTTTGGACATTAAGTTGAAACCCGAACGTTTCTTACAGGACCGTTTTGGGCA
TTAAGTTCAAACCCGAACGTTTCTTACATTTTTAGACACAGTAGTGGATCGTGTCTGATG
CCTTTATATCTGACCGTCTTGGGGGTCTCCTCCCCCCCCCCTGCGCGTCTCGCGCTGTCA
CCCTTTATTGCCCTCTTCCGCCCATTTTGTCTCGATTTTTCCTCCCCGCTAAACATCCGA
TTTTTCCTCCTCTTCTTGTCGCTGTCCGAGTTGTTTGTTTTCGTCGACGTCCGGATTGTT
TTGCTTTCGTCGCACTCCATCCGACGAATTTTATTTTGTCTCGCGCGTCGCTTTTCCGGA
TTTTCTTCGCCGCTTTTGTCTCTCGCCCCCTCCGATTTTTTCTTCGTGCGCGCCATCTGA
TTGTTTGGGCACACACCGTCCGATATTTTGTCTTCGCGGCGTCATGCGCTTTTTCCCCTC
GCGCGGTCCTATTTTTCCTTGCACGCCGCTGTCTGTCCGACTTTCGTTGCACGCCGCTGT
CCGAATTTCTTCGACACGCTGCTGTCCGAATTTGTTGTGCACTCCGTCCGGAATTTTCGT
TGCACGCCGCTGTCCGAATTGTCTCGTCATGTCGCTGTCCGAATTTCTTCGACACGCCGC
TGTCCGAATTTGTTGTGCGCTCCGTCCGTTTTTTTTGTCCTATATGGCGCGCCGATCGAA
TTTTCGTCCTTTGCGCCGTCCGAATTTCTTTGCACGCCGCCTCTGTCCCGTATATTTTCT
CCGCGCTCTCTTCTCCCCCGTCCGATTTTATTTTATTTTTAATAGCCACCGCCGGTTGGG
CTGGGCGCACAGCCTCGGAAACGTGACGATTCGGGCGAAGTACAATAAAACGTACGATTT
GCAGATCACGACTCTTCAGGCGTGCTGCCTGATGGTGTTCAGCGAGGAGCAGAACATGCT
GGTGCTGGGAGAGGTGAGCAGCCGCCTTCACCTGCCGGACGACATCGTGAAGCGCACGTT
GCACAGCCTCAGCTGCGGCAAGTACAAGGTGCTCAAGAGGGAGGGAGAGGGCGGCAGCAT
CAAGCCCACAGATAAGTTCGCGTTCAACACGACCTTCAACTGCCAGCTGCGCAAACTCCG
CATCCCGATGGCATCGCTCGAGGAAAGCCACAACCCCAAGCGAGTCGAGGAAGACCGAGG
CATCGCGATCGAGGCTGCGATCGTCCGCATCATGAAGGCGCGTAAGACCATCGGGCACCC
TCAGCTAGTGGCGGAAGTTCTGAGCCAGCTTTCCTTCTTTAGGCCCAACCCCAAGGTGAT
CAAGAGCCGCATCCACGGCTTGATCGAGCGAGAGTACTTAGAGCGGGACCCGAACGTAGC
CAACCACTACTCTTACCTCGCGTGATGATATGCATGATACTGACGATATATAACAAGAAC
AAGAAGAAGAAGAAGAAGAAGAAAAAAAACGGGAAGGACAAAAAAAAAGAAACAACAACA
AAAATACAATGCCAAAAAGCAGCGACGGGAGAGTGAGAAGAGGGTGGTACCGTGCGATCA
TCGTAATCATCATCATCATCATCATGCACCATCAGCGTGAGGGAGTGCGTTTGGTTGGGT
TGGGTTGACTGGGCG
>NODE_9841_length_1935_cov_17.205693_g15_i33
CTTGAAAACCAGTCCGGGCGAACCGAAATGCGGACTCTTACCTGAGAGCTCGTACAGCTG
CTGTGCATGGCCATCAGTGACCACAGCCGTATCCATAGACGGGAGCGTCGCAACCGCCTG
CATTGCGCAACTGGTGGTCGCTCGGAAAGCCTAATCGGTTGAAACAAACCGCGACAGAAA
AGCAGCATCTGGCGAGGTGTCGCCCCCGTCTTCTACCCGACCAAGAAATTAGCGCCGTCG
CCCCCCCATCATCACGCATTATTCTTACCCACGACAATTAATTTTGTTGATAGAAATTGT
CGGCCGACAACAGCAGCAGCAGTCGTCCCCACTAGCAGCAGTTGCGGTGCGCGCCAAGGG
CCATGGCTGGTCCCCGCCGCTACGGCACCACTAAGGTCGCCAAAGCCCCGGGGTCGCGAG
CGAGCACCGCAGGCCCGGCGGCGGCGTCGGCGGCAGAGCCGAGGCGAATACCTCTACTGA
CAGGGGAGCGTCGCGAGATCCGAGTCCCAAACGACGGCAACAACAACAATGAGCAGCCCT
ACTCGGAGCGCCAGCCTCTCCTGATGAGGTCGGGGAGTGACCGCAAGGCCGCCGGAGATG
GTCGGGGAGGTCGCGGAAGTGGCGATGCAGCGCCGGCTGTGTTTGCGGCGGGGAGCAGCC
GTCGAGACAACACTAAAGTGCTGACGACGCTGCTGGTTCTGAATTACATGATCGGCAGCG
GGATCCTGAATGCTCCGCAGGTGTTCCAGGGGAGCGGGATCGGGTCGGCCACCATCCTAT
ACATCGTCGCAGCGCTTGCAACCTGGCTGGGCATGGTGGTGCTGATCGACGCGTCGGAGC
TAACTTTCCCAAGGGGTTACACACGAGGAGGCGGTGGCAGTAACGGCGGTGACGGCGTGG
AGCTGCTGGCGCACGCGGGGCACGGGAACGAAGAGGGCAGGGACAGGTCGGGCGACGTCG
AGTTCGCCCACTTGGCTCGGGAAACCCTGGGTCCGCGCGGTGCGCTGTTCGTGGACGTCT
CTGTGGTGCTTCAGAACCTGGGGGATATTTGCTCGTACGTGATCCTGGTGGGGTCGCTGA
CGGTTTCGCTGCTGGATGAGTGGATTGGAGACAGCGCGAGCGGAGCCTGGTGGGCTTCGT
TTTCGGTGGTGACGCCCGTCATGGTGGCGGTGTTTGTGTTCCCAGTCTGCCTCATTCGGC
ACTTTAGTAATCTCAGGTGGCTCGCCCTGTTCAGCTTCTGCGCCATCAGCTCCGTAGTGT
TGCTTGTCGTCATCGGCGGCCCCATGTACAGCGCGGAAGAGAGGTCGGAGCCCGTGCACA
ACACGGACCTAGACTCAAACGTAGCCTGGTGGGACTGCTCCGGGTCCATCGCTAAGATGG
GATCGATCGTTTTCGCCCTGTCCTGCTCGCCGGCTGTGCTCCACGCGTACACGGCGTTAA
CCCCGCGTTCTTCTAGAGCTTGGCGATCCGTTGCCGGATGGGCCGTGGGTATTGGCGGCT
TTATGTGCTACGTAACGGGGCTCGCGGGCTACCTGTCGTTTCGTGATGCCGTCGACGGTG
ACATCCTCGAAAACTTTTCGGGCGCCGTGGCATCGGTGTTCAAGGCTGTCGTCGTCGTTC
ATCTCATTCTCTACATCCCCAGCGAGGTGATCGTGCTGAGGCACAGCCTCTTCGCGCTGC
GAAACCACGACGTCATGGCGGCCGAGTTCGGCAAGGTGGCGTGGGTGACGTTCGCTCTCC
TGGCGCTTGTCGTGGCGGTCATGGTCGGCCTCGATGCCGCCGGAGTCGCCCAGGGGGATC
TGTTCGGGTATATCTTGGATATCGCGGGGGGTGTGACCGGATCGGCGTTAAGCTTTATTC
TACCGGCGTTGATCTACCTATCGTCCACTCGTGACGAGGAGCAACGGTTTCTATTGGGCG
GTGGAGGCGGTGATG
>NODE_9842_length_1935_cov_15.699248_g7673_i0
GCCGACTGCAGCATCTGCTGCGTGTACGCGCCCGACCCGCCGCTTCCGACCGAGGGACTC
CGTGACCTGTTGTCCGCGCCCCTGGATCCGGGCCAGCCCTGAAATATTGCTTGGGCGATG
TCGAGGCCACCCTCGGAGACTGAGGAGACTCAATCCCCCAGATTGACTAGCACCGGCACA
CCGATATCAAGTGTCGATGAAAACGCTCTGAGGAGCAACGATCCGCCTTGTCCAACTTAG
GGGAAGTCTCGTGTTGAAGAGGACAGGGACTGCCGGCGAGACAGGAAAGGAGGTGCCACG
GGTGCACGGTCTATAGTAGTAGTAGGCTCCCGAAGGCGATACGTTTGTTACCCCCGATAG
AGCTTCCTCTGTCCGCACAGAGGCCCTATCCGAGAGAGAGAGAGAGGGAGAGAGAGAGAG
AGAGAGCCGCACCGGGCGCAAGTAGCTGACGAGCCTGCGCCGAGGCGCTGCACTCATACT
CATGTGCGCAATGGTGGGGGGCGGACTGGTTTGTTGCTTGCCTTAGTCGTTTGACCATTG
ACCACGCATCCCTTTCGAGACGGAGCACAATATGAGGGGTGCCTTGCGGATAGTCGAGCA
GTTGGAGTGGAGAGTCACGGAGCGCCGCAGAAGCATTGTTGCGCTGCGTGGAGACTAATG
AGAACTATGTAGCAGGTAGTCGACGTTGTCTAGAGGGAAGAGGCACGACGAGGGGTAGCT
GAATGGGGCTTGCACAGGCACAGTTGACGATTGGGGCGCGGGTCTAGCTGTCCGTTAACT
CCTTGAAGGTGGGTAAAGCTGTCATCCGACGCTTACCTTATATTCTGGGAACTTTTTTTA
GAGTAATGCTGTTTTCGTGGCGCCTGTTTGTTTCGGCTGTGGAAAGCGAGCCGTTTAGGG
TGCGTTCGTGCAAATAGTGCCGATTTCTTGCCGGCCAACCTAATCTGCATGCGTTTGCCA
TACGCCGTTTCCAACTCGGGAGAAGTCTCGTTGCCAAAGAGCCTAGAGCTTGCCGTGAGA
CAGGAAGGCAGCTGCCGCAGGTGGACGGTCAAGTAGCAGGTTTCTGAAGGCGATACGTTT
TTTACCCCCGATAGAGCCCCCTCCGTCCATACTGTGGCGTTACCCGAGAGAGAGCGCACC
AGGAAAACATAATTGACGCTCCTGAACCGAGGTGCTACACTCATACTCATGTGCGCAATG
GGCGGGGGGGTGTACTCATAGCATGCACGGCGGTAGTCGTATGACCATTAACCATCGCAT
CTCTTCAATGCCTGGACGGAGCACGTCGGGTTTTCACAGACCAGGCAGAAATTACTTGCA
CCAAGCTCGAAGCGCCGTGAGGTATTGGGCGAGTCGCATGGAATAAGAGCTGCGTCCTAC
TAAGAACCGCTTATTAGGCAGACTTGCAATGGATGAGGGCTTCGAGTTAAGTGATTTGTT
TTCTGGTTTGACCATTTGGTGAGACAGCAAGCGGGGGGAGCTTTAAGGGTGGTCGAGGAG
TTGGGGTGGAGGGTCACGGAGCGAACGAACTGTTGTTGCGCTGCGCGGAGACTAAGGAAA
AATATGTGGCCATCGCTGATACGGGGCTGTAACGTTGTCTAGGCGGCAGAGGCACGACGG
GGGGTGGCTGCATGGGGCTTGCACAGGCTAAGTTAACGAGAGGGCGCCGCCCCAGCTGTC
GTTCAATCCCTGGAAAATGGGTAAAGCTGTCCTTCGACGCTTACTAACTCTTTTATAGTA
ATTCTGTTTCGTAACGGTTGTTTTATGGTTGTAGACGGCGAGTCGCTCATAGCTAGTTCG
TGCTAGAGTAGTATCGATTTCTGCTGGCCATCATACTCTGCCTGCATTTGCCAACCATAC
CGTATTGCAGGTAACGTTTTACAAGTCTTGTTTTTTTTGTGAACGTCGAAGTCCGACTAC
CCCCCCTCCCCCGCC
>NODE_9843_length_1935_cov_13.527390_g7674_i0
GAGGAGGCGGAGGGAAAGAGGGAGGAGCAGGGCTGTACTGGGTCCTTCAAGGAGCGTTTG
ACAAGGCGCTCCTCACTCCCGCGGGTGCCGCCGAATCGGCCCACCCATCACAAACCGTCA
ACTTTGGCGGTATGGCCAACCACCCGAACCATATAGACCCTAGCCGAGGGGCAGCAGAGG
CAGCAGCGACAGCAGCGACAATAAAATCAGATGTGGCGACAAAAAGGAAACAACGCAAGA
AAAAAGCAAAAGCCGCAGCAGCAGCAGCAGCAGCAGCAGCCGGTTCCTCGGAAGGGCGAT
CGGAAATCGGGGCGGGGCGAGCACTCTTCGGGGGGTTCGTGCCCTCAAGGCACGCGCCGT
CGGCCTCCCTGTACGACTTCGGCACCGGTAACGGCGGAATTGGGGATGGCGGGATCGCAG
CACTTGGGAGTATTTACGGGAGTGGGGCGGCGAAGCTCGCTGGCGGGGGTGGCACGTTGG
AATCGCTGGACGACGCTAGGGTGCGCCAGTACACGCTAGAGGCAACCACGCGCGCTCAGA
GGCTTGGGGCCGAGAAACGGAGTACAAAGATAACGAAATCCAAGAGGCAAGGGTGAAGAG
GTTAGAGAGTTGGGGCTTTAGAAACGGAGTATGTACAAGATATATTCACTATTGTCAAGA
AGCACGGGCGAAAAAGGTCAAGGTTGGTTCGTCTCTGGTCCCAAAAGCTCGAAATATTCG
GCGAATAGTATACAATAGTACGCGACCACACTGAAGGAATTTGGAGATCGGTATTTTCGC
CGTATTTTACGTACGCCCCGGCGACTATGAGGGCCGAGAAGAGGAGTACTGATGTCGCTA
AATCCAAGCGGCGAGGGCGAAGGCGTTTCTTCGTACTTGGTACGAACTATTCGGCGATAA
TAGCTCAGGGTTTACGATATATTCGGCCACCATGGCAGGGTTCACGTAATATTCGGCGAC
AATGGCAGGGTTTACGTAATACTGGGCGACAATAGCAGGGGTTACGTCATATTCGGCGAC
ACTGCTGCTGCTGTACATATATAGCAGAGTTAGCGTAATGTTCGGCGACAATGGCAGGGG
TTATGCAGATATTCGACGAAAATGGCGGGGATTACGTATTGTTGGGCTTGGCTTGGAGGT
TGAGGCCAAGGTTGTGCCGTGACGCAGCGCATGGGGGGGGGTGTATTCATGTTACGCGTG
GTTGTAGTCGTAGAACCATAGACTCTCGCATCCCTACAATGCCGGGACGGAGCACGTTGG
GTTTTCACCAACCAGGCAGAAATTGCTTACACCAAGCGCCAAGCGCCGTGAGGTGTTGGG
CGTGCCGCATGAAGGATGGGCTGTATCCTGCTAAGAACCGCTTGTGATGCGAATTTTCTT
GCCTATGGAAGACAGCGTCGAAATGATTAAGGGGGAGGCGGTGACGACGACCATACGGCG
TGCAGACATGCAGGGATCGGGGGTTGGGGATGTTCTTTGAGTAGTGGCGACGGTCTGTCG
AGATAGGATGGAGAAACGGGATGACGCTGTCATCTTAGCCAGCGTTAGTTTGTGCTTGGG
TTTAGGGTCCTTCTCCGAGATTTGGCGGTGGTCTATCGGGACATGACCAAGGAACGGGAT
AACGCTAGCCGAACGTTGCAGAGCTAGTTCGTCAAAAGGACTCGCTGCTGCTGCTGCTGC
TGCTGCTGCGGATTGTGTTTCTGCTGGAGAGATGGCGCAGAGTATTGAGTAGGCTTGCCG
ATAACTCCGTCTAACGGGGTGAGCAGCGGGACGGGATGGCACGCGCCAAGCTTCGGACTG
TGTATAATGCTATGTACCATATTATGTACTCTGTAGGAACGCCAAGTCGATGTTTACGTC
GGCCGTACGACTCCAACGACGAGTCGAGGCCAAAGCATCAAAACATATATGCAACGCCCT
CGAGATGCTTCTTGC
>NODE_9844_length_1935_cov_6.305585_g7675_i0
ATAATAAGGAAGGCAGGGAACAAAAAAACACACCAACGAACTGAAAGACAGACGGACACA
ACGAGATCCTGCCCGCTCTCCCTCTCCCTCCCCCTCTCGAACCATGCCCAAGCCGAACCC
AGCCAAACAACCGAACCAAGCCAAATAAACGCCCTCCCCGCTACATTTATAATACCATTA
TCACACAAAATACCGACCGGTCGCTCCCTCCCCGCAGATCGCGAAACCGACCGAAACGGC
CGAAATCACCAACAGGAACAAAAATATATTGTCCCGTGTCCCTTGCCATAAAAGCGGCAC
AACTTGAACGGTAGATTCCGTTTCGAGTCCCGCCGCTTGCCCGCCCGTATTTCACGCCAA
AGCAGCTCGTTGTCTCTACTCGAAAAATAAAAACAAACAAAAGTACACCCGCAGTACAAT
ATCCATAGTACGTGATCTGTTGGTTATGCACCACTACGCGCTACATAGCCTACTTGCTTA
TACTACTACAAAGAGAGGGTACGTGCACGCGCGCAAAACTACGCTTCGCGAGACAATCGA
CAAAGGTATTTGCCCGCAAAAACACGTTTCACGAGACTCGACAGAAGAAAAGGCAACTTG
TCCCGCAAAAAACGCTTTTCACGAGACAACCCCGCGAGAGGGAACATTTTGCCAGCGAAA
AAACGCTTCACGGAACAATCGACAATTAAGAAGGTGTATTAACCCGCAAAAAAAAACATT
GCGGGAAAATCGACCAAGATGGGTGTGTGTGAACGTGTGAACCCAACACGCAAAGAGCGT
TTCACAAGACAAACCGATAAAAGGTTATTTGCCCGCAAAAAACGGTTTTGACGAGACAAC
CCGCAAAAGAGGGTATTTGCCCGCGAAAAAACGCTTTTCACCGAACAAATCGTCAAATGA
GAAGGGTATATTTGCAAAAATCAAGAGGTGGGTACGTACGTACGTACGTACGTACGTATT
TTCCCGCGAAAAAAACTTGCCAACGCGGGAAAATCGACGACGGGGTGTGAACCCACCCGC
ACAGACCGTTTCACAAGACAAACCGAAAGAAGGCTATTTCCCCCGCAAAAAAGAACAGAA
AATAGGGTATATTAATAACTCTCCAGAAATGTGTTTCGCGGGACAACCCAAGAGGTGGTA
TATATTCGCACATATAACGCAAGATCCTAATGCTTTTTCTTCCACCACTGCACAAAAGCA
TAGCACACTCGATTCCACGTACGTACGTATGAATAGTGCTGTCCCCCTCAAAACGTACAT
CCCACTCTGGGCGGGGATATAAGGACCATTTGTACATCAATATGAAGACCAAGCGGTCCT
TATATTCACGCCGCCCAGAGTGGTATGAATCTGTATTGTAGGTGCAGGTGTGCAAGGGGC
CCAAGCACTATCGATAGAAGGGAAACAAACCCTCCTCCCTATGTACGTACGCGTAAGCAC
CATGAACGATACGAGTACGAGTGCGTACGTAAGCCAACACTTGAAAATTAAAAAAAGCTC
CATGCTCTACGTAGTCCCACCCTTGAGCACTAAACAGGGCAAAACCCCTACAAGCAATAA
GAAGACAGCCGTGAATCACAAAAACGGCAGCCCCACAGCTAGAACCAATAAGACCAACTC
TACGCACTAACGAGGCAATCCAACGTAGTACCACACATACCAGGTACGGTCTGTTTTCAG
AACAGCTTCAAGGCAGAGTCGCTCTGAACCAGCGCGCGCCAAATCTTCCCATATAGCCAA
ACCTCATCTCTCCCTAGCAAAAATCTGCCCAGCCAAAGCTCTCTTAACATTTTCGCGTGT
CCAAACCGTCCCTAATACGTTCGTGCAGACTGGAATAAACCATACCTCAGCCCTTCATCC
CAACCACTGAGAGGCTCAACGCACAAGAAAGCGACCCTCAACCCTTGAGCACAGCGCTCA
AAAGGAACCGACGCT
>NODE_9845_length_1934_cov_173.199355_g7676_i0
AAGCCCCCGGCGGGGGGGGGGGGGGCGGTTCATTCGCCTACAACGGGTAGAGGAACGGCT
ATTAGGCTGCTGTCCCCTGATCGTGTGAAAAAAACGCCTTTTTGTCGGTCACCGGGGATT
CGCCTATATATCCCCTATATCCCCTGATGAACCGAGAAAATAACTTTTTTTCGGTCACGC
GGGGGGGGGGAGGGGTACGCCGCCAATCAGCCTCGCGAAGGATGGTTATGTTCGAGAGGT
TTATAGCTGTATCGTAGCGCTCTCTAGAGCTGTGGAACGATTTTCGGTTAGATCTGGTTA
GGTCGTGTGTTTTGTGTGTTTATTTTTCGTAGGGATAAAACAACGCAGATACAGATAGCA
AGTATTGATTGACTGCGCGCCTTTCCTTGGGAGTCATGTTTTCCGCCTCGGTCTTTTCTG
GCCGAGCGCAACGGCGGTAGCAGCCACAGCCAGCGAGGTGCGCGGCTGATGGCCTCGTGT
TGATTAATAAATAACTTTTTGTGTTGACTTTCTAAAAACCCCTTCGGGGCCCAGGTATAG
CATCTCATAGCGACCTACGTATAAAACGAGAAAAAAAAAATAAAAAACGGTTTCATCAAC
CGGCCATATAGGAAAAAGAGCTTGCAGCAGTGCACGTATCATGATGCCTGCGCGAGTGTC
GTAATCTCTCTCTTGCGTTACGCTTTGGCCACATACTCCTACCCCAACAGCCCGGGCTGT
TCGTCAGCCCGGGCTGTTCTTCTCGTGGGGCCGATGCTGCAGTCATCACTAGTTTTCTAC
ACTTTTTTTCCCCCCCGCTGAAATCCCGAATGGGTTGTAAGGCTGCGCGGTGTCCGGTTT
TCAGGTCTATCTTATAGTGGTTTTTTTTTCGAGTGTGATTGGAGGATAAGAGAGCGGCAT
TTGTCGCCAGGGTATTGTGGCGGGTTATAGCGCGTGGTAGTGCACCCTACTCGGTGCGGT
GGTGTAGGGCGTGGTTGCTGTAATCATACTCATCATACTCATCATACTCATCATACTGCT
GTGGTGCGACGAGAAGAGTACATGCAGCAAAAAAAGAAGAGGAGACGATCTGTTCTCCTT
CGCAAGGTCAGAATGAGAAACAAACCAGAACGATGAGATATGCCTGAACGAAAAAAAAAA
AAATGGTTTTAGAGGTTATAGTATACTCCCGTGCTCCGTTCCGGCATTGCAGAGAAGCGA
CGTTGTACGGTCATACAACTACGGCCGTGCATGACATGCGGCTAATGAGTACCCCCCTTC
TTGCGATGGTCTACTGTATGTAGTAGTCGCCTGACTTCTACCCGCATTGTCGCGCGTCAA
TACGAGAGCCCTTTGCAACATTAGTGGTGAAAAAAAGCACTTGATGCTTGCTGCCTATGT
TTGCTGTAATCCACTTTTTTTTTCACAAAACAAGCAACGTCTCTTGGAAGGTCAAAAATC
GTTCGTATTCTTCCGCACCCGATGCTCTCCCCTCACCGACCTCTGAGCTAATTTTCTAGG
AGACGGGTATTTTGGGACGCGCCAAGGCCTATTTTGGCCTTAATATACTAGTTTTAGTGT
AGCATGCGGTCAGTCTAGGGGTCAATCCGCGGTCAGGGGGCAGTCCGTCAAACCGCCAAA
TGACGGTCTGCCATCCACCTCTCGGTCGTGTTGCTATATAACGGTATATACAACATGCGC
GTCTGCCATCTCCGGCGACGGTTACATCAAAAGCCGATTCGTCGAGTTAGGCGACGTACA
TTAGGGCTAGGCTACTTTGTAGCAGTAGTAGTGCGAACGGTGGGAAGCCCCGGTAATGGT
TTCCAATGGCTTACCTCTCCTAGTAGGGCATGAGATATATAACCGTTTCTGTGGGGGCAT
CGGGTTTATCTCGCCACATGTTGGTTTTGGGTTTCGGTTTAGTTGGCGTTTTTCCACGAA
TTTTTAGAGCCCAC
>NODE_9846_length_1934_cov_15.324019_g4819_i2
GCCCGACGTACTGCCTTAGTTCCTACACGCACTGCTAATGTAACGTGGCTACACGCACTG
CTAATGTAACGTGGTGACACAATTTTAATATTAGCTATACGTAGCGCAGGTATTGTTTGC
AGCGTTTCTACTATGTCGTCTTTACAACCACAGCGTCTGAGCAACATATCACCGCACGTG
TATTACTGTATGAAGACCAGTTGTACTTACAGCGATCGATACTTAAAGCGATCGATACTG
ACGACGAGCGTGTCGAGCCTCGGGTCCCACTCCAGGCTGCGACTAAGATTATTTCAAACA
AGGCAACACAAAAACACATTTATACCGATATGCTGACGTGGCCCGCATGCACCTAAGTCT
CGCCCCCTGCTACTACGAGGTAGCCACGACAGATTCCCCGCCAAAGCGAACGGTGCATCA
ACGTACTCCCTACTATCGCGCAACAACGCGCTGCAACGTTGCCTGCCAAAGGAAGGGCAG
GGGGTCTGAAACACATATTTCATAAACTTAGGCAAGCAAAACGCCCCCACAAATCGAGCG
CAAGTCCGTTCGTCTGGCAAGCTTCCCCTACGGCGGAGCAAAACAACTTCCGCCACAACA
CTAAATTTCCACCCGGCCTCGGCTCGTCGCCGACGCTCAAAATAGGCTAAACGCCAAACA
CGCACCCTAACTGTGTCCTACCTGCTACGGGATAGCGTGTCCGAGGATGCCCCATCAACC
ATCGTCCCCAACTGTATATCCCGCAACAGCTTGTCTAAGGCTGTCTAATACTCGTCCCAT
GCGAGTCCCTTCCTCTGACAAGATTCTCCAACGGCGGAGCAAGACAACTTCCACCACAAA
ATTAACTCCCTCTCCGGCCCCGACTTGTCGATGACGCTCAACCGGCCAGACATCGATTGC
GCATCAAGCCTTATCCCCAACTGTACATCGCGTGACAGCGTGTCCGAGGAAGTCCCACCA
ACCACCTTCCCACACTGTATATCACGCAACATTGTGCCCATCCGCCCGAGGACCAAAACC
AAAACAGCACAAAAAAAGTGACAGCCTGTCCGAGATTGTTGAGTACTCGCCCAAACCGAG
CCCCTTCGTCTGGAAAACGTCCTCTACACCAGAGAAAGACAAATTCCGCCACCAAAACAT
CAAATCCCTCGCCCTCGGCTTATCGCTGACGCTCAATAGGCTAAACGCCAAACGCGCATC
GATGACCATAAGTGTGTCCTACCTGCTACGTGATAGCGTGTCCGAGGATGTCCCATCAAT
CATCATCCCCAACTGTATATCCCGCAACAGCTTGTCCGAGGCTGTCTAATACTTGTCCCA
TGCGAGCCCCTCCCTCTGACAAGATTCTTCTACGTACGGTGGAGCAAGAAACCTCCCACC
ACAAAATTAACTTTCCCTCCGCCCCCGACTTGTCGATGACGCTCAACCGGCCAAACATCG
ATTGCGCATCAAGCCTTATCCCCAACTGTACATCGCGTGACAGCGTGTCCGAGGAAGTCC
CACCAACGACCTTCCCACACTGTACATCACGTGCAGCGCGTCCGGGGCCGTCTACTAGGC
GTTCCATATACAGTACTACCTTGCCCAACCCACCTTCATGAACCTATGCATATGTTATAT
ATTTATAATGTTATTTACCCCTGAGAAAGTGTGAGCAGCCTCGACTGGATCATGGAGGTG
GATCGGCAGCGCGGATAAGTGCGTGGTTACTATCCAGCAGGAGTACCCAACGCTCGGTCC
AACAATCAAGGCTATTAGAAACATTTGCGTTACCCCCGGCGCGCTGAAGGAATGCAATCG
CCCGAAACGGACAACCGCAGCTGGGCAACGATCGGTCTTTTTTTGCCGGAAGAAGACAAA
CAACGTACATCTAACATAACCCCACACCACTCTTGACTCTGTGCGCCGATGTCATCAAGC
GGCGCCCACCACGG
>NODE_9847_length_1934_cov_5.005373_g7677_i0
CGGCACTGTCACCGCCGCCGCCAAACCCTGAGCCACCGCCACCGCCACCCTCTAGACATC
CCCCGGCTTCCTCGTCAACGGCAAGCCTTCTCTCCCCCTGCGTCGTCTTGTCCGAGACTC
GCGTTCTTCCCAGGCTGCTTGCGCCTGGGCTCTCGACGCAGGCGTGTCTTCGGTGTGTCA
GAGCTACCCCCTCTCCGGGCGAGGGAGAACCTTGCTGTCCAGGCGGCGGTGGAGGCGGCG
GAGCCTGCGAAGGGCTAGAGCTTGTAACCGCGGCGCGGGGGTGGGTGGGTTGCGCCCGAG
TAGTACTCTTGCGGGTGGTGCTCTCGGCCTCAGCAGCAGCAGGCGGAGGAGGCTCGGCAA
CCGGGTCCGGCGGGGCGGCAGCAAGAGCTGGAGTCGCCGATCGCAGAGTCGCCGATCGCA
GAGAGCGCGTGCTCAACTCGACGGTGGCGCTTGCTTTCTTGCCGCGCGCTCTCTTCCCAC
CAGACGGAGAAGGAATCGACGACCCTACTACACAGGACGGATCGCCACCCATTCTGCGTA
CAGCACCCCTGCTTCCCTTGGGGCTATCGCCTCCTCGAGGGGTCCGGGGCGCCGCGGCGC
GGGTTCGGGGCACCGCGGTGCGGGGACACTCGCCCCTAAGCTCTTGCGTAGAACTTGGCG
GCGTTGTTCGCGCTGGCTGGCCCGCGCTCGAGGTCGGCGCACTGGGAGAAGACGGGGGAT
TTTTCGTGCGACCCCGCTTGCGAACCGGCGAAGGCTCTTGCGGGCTTGCTGATGGCGATG
CGCTTGCTGGAGTCGGTGACGGTGGTGGTGGTGATGACGGTGACGCGGGTTGAACCGCTG
GTGCCGTGGTTGAGGGCTCCGGATGCAATGGCGTTTGTGCTGGCTGACCAGCACTCGAGC
TTGGCGTGTCGGAAGCTAGGGTGGGCTTCCTCAGACGATCCCGCTTGCGAACCGGCGAAG
TTTCTTGAGGGCTCGCTGATGGTGATGCGGTTGCTAGAGTCGGTGACGGCGATGGTGGCA
GTGATGGTGACGCGGGTTGAACCGCTGGTGCCGAGGTGTCGGGCTCCGGACGCAACGGCG
TTTGCGCTGGCTGGCCCGCGCTCGAGCTTGGCGTGCCGGAAGCTAGGGGGCGCTTCCTCA
GGCGACCCCGCCCGCGACCCGGCGAAGGTTGCTGCGGGCTCGCTACTGGTGACGCGCTTG
CTGGAGTCGGTGACGGTGATGGTGGTGGTGATGGCGCAGCAGGTTGAACCGCTGGTGTAG
AGGTTGAGGGTTCCGGATGCAACGGCGTTGGGGCTAGCTGACCAGCACTCGGGCTTGGCG
TGTCGGAAGCTAGGGGGAGCTTCCTCAGACGACCCCGCTTGCGAGCGGGCGAAGGTTCTT
GAGGGCTCGCGATTGGTGATGCGCTTGCTCGAGTCGGTGACGGCGATGGTGGTGGTGATG
GTCCCGCGGGTTGAGCCGTTGGTGCAGAGGTTGAGGGCTCCGGATGCAACGGGGTTTGGG
CTAGCTGACCAGCACTCGAAGGTGGCGTGTCGGAAGCTAGGGGGAGCTTCCTCAGACGAC
CCCGCTTGCGAGCCGGCAAATGTTCTTGAGGGCCCGCTGCTGGTGATGCGGTTGCTGGAG
TCGGTGACGGTGAGGGTGGTGGTGACGGTGACGCGGGTTGAACCGCAGGTGCCCAGGTTT
CGGGCTCCTGACGCAACGGTGTTTCCGCTGGCAGACACACAATCGAGGCTGGTGGACCGG
AGGCTCGACCCCGCTTGCGAGCCGGGGAAGGTTTGTGCGGGCTAGCTGCGGGTGCTGCGG
TTGCTGACGTCGGTGACGGTGATGGTGATGGTGATGATGATAGTGACGTGGGTTGGACCA
CAGGTGCGGAGGTTTCTGGCTCCGAACACAACGGCGCGTGCTCTGGCTGCGCCTCACTCG
GGCTTGGCGTGCCG
>NODE_9848_length_1933_cov_313.079032_g2782_i2
CCCCCCCCCCCCCCCCCCCCCGAGACTATACCCAAACACCGGACGGTCGCAAATAAACAA
CGATGAAATTCAACTTATCATCTACAAGAAAGGCCTGAGAGTTCAACACCTTCACGCAGA
CGCTTCTTTCTCGACCAAACATCACAGCAGTAGTGGTAATATAACCAACAAACAAGGTAC
CTACCTAGAAGAGCACGCACGAGGCACACGCGCATCGTGGGCTATTCGTTGGCGTGCAGT
TTTGTCGATGTCAGCATAGACCACACCTTACTCCTCCCACACTCTAAACACTCCTGGACT
GGTAGCTAGCAATTTCGCGTAAGCTTCACAAGTCATATCAACCAAGCTTGCCATACGCAG
CAGCCTGGTACAAATTTTTGCCAACCATGATCCCATGCGGGTGGATTATCACATCGTGCA
TGCGTACATAAAGGGGACGGGTGGTAGGTCGTATTGGAGCCAGGTGCTCATGGGCGACCA
ACACGACTTCTACCCTATCATTAAGGCAAATTCTACACCTTCGGCATTATCGACAACACG
TCAAAGCACACAAAACAACGCCGACGACAAACGGAGCAGAAAACGGACGGATACCCCCGC
AACCAACACTGCGATATCTATGCAGGGGTCTCCGTATATCACAAATAACACATTTGAACA
TACAGTAGTAGTGTCTGCGACAGTTCACAACTGCAAACACACTGAAGCGGTCAAGTCACA
AATGTACTCGAAACGACTACTTCATGATCAACCGCTATGCTGATGTCGTTTCTGCTGTTG
ATACGCACAGTACTATGTTCTACCCGCGACGTATACGACAAAGACGAAGCCAAGTTAGGT
CTTACGGGCGGATCAAGGGACTTGGCATAGCACGATTATGCAAGCAGGCCGCTAGGTACC
ATGCTACATTGTGTACCACTGTTGTTGTAGGACGCTCTATCAGTACTGCTACCGCACAAT
AGATGCGCGCAGAAGACGTGGCACGCGCCAGATTACACTGCAAGAAAAAGCGAAGTGTGC
CCAGCGAGGGAGCGCCCGTCGCACCCGGGGTAGGGCTCTAGCGAAGGGTAACCTCACGCG
CATTTTGTAAGACCTCTATAACACTCGAAGCCTCGCGTTGCACCGATTCACAAGGCCACC
TTTGTCGTCTTCGTGTCTCCAAACATAGTCTTCGTCTTCACCACCTGCTCGCCGTAGAAG
GGGCCGTCCGAAGCCGTGAAGAAGTTGTCCTGGGTCATCTTGGCCTTCTTGCCGTCCACC
CACAGCTCCGTCACGGGCGACTTGGTCTCGCGGGCCTGAATTTTCCAGTACCACTCGTTG
CTCCCCTCAAAAATGAAGGAAGGGTCGCCGCCGGAGGGACATTCCACGAACTTCCACTCG
ATGTCCCAACGCCCGTCACCGCTCTTCGCGAAGTCGAGGTCACCCTTGCCGCACTCCGCG
CAGCTGTCGCTGACGAAGCCCTTGAACTTTCCCTTGATGGGGTTCTTCCCTGCCCCCTTC
CCGGTGCCGGTGCCCTCGATGCAGGCCCCGCATATGGTCGAGTCGTCGTACATGTCGTAA
AGAGATACGGCCATCGGGATCATCCCGTTGTACATGGAGGGGATGGGGTGCTCGATGGCG
CAGTTGCCTTCGCCGGGCGAGACGTCGCCGTAGTAGGTGCCGTCCCCCTTGAACTTGCTG
CCGAACGGGTAAGGAGCTGCGGAAGCAGGGCTGAGCAGTAGCGACGTACTCGCGACGGCG
GCAAGAGCCAGGATGTTGTTCATGATGTGGACCATCTTCTTCTTCTTCTTCTTCTTCTTC
TGGTGACTTGCTTCTGCAACAGGTGTTTTGGAGTTGATTGTGAGGTGGTGGTGCTGTGTG
CCGGAGCGTGAGGTTCTGGCCAGGTGTGGTTATGCGGTTGCGTGGGTGGATGTTTGTTTG
TGAGAGGGCTGTG
>NODE_9849_length_1933_cov_84.727419_g675_i1
GTGCATTTTAATTTTTAATTTTTTCTTGGCCCCCCCCAGCCCCCAAAGCAAACACAGGGT
TCGTGTGTACGTATATCTCGCCAGCCATACCAGCCACCCAGCCTGTGCACTTGCACACCA
ACTAGCTCCTGCAATACCCACACCACGACCATTCAGCGCTAGGTCGACGCTTCCAGCGCC
TCACGTGCTGCTGCTGCGACTGGTGTTGAAGTTTTGAAGTACATACGTGGGTCAGATTCC
TGCTGCTGACTGACTGCTCCGCAACGACCACGACCGCACCTGCTCGCCCAACTCGACCTG
GACCGCTGCTTTGCTTCCAGCCGAGGAGAGCCGACACGATGGCATCCGCACCTGCAACTG
TAAGCGGCGCTACCACCGAGGCAACCGGTCTCGCTGCCTCCCACGGCATCGGCAGCGTCA
GCACCAGAGACAGATCAGTCGGAGCGTTACCCATGATTCACGGCGAGTTCTTGGGGCGTG
CTCTTGCGTCAACTGGCGCAGGTCTACCGAAGAGCATCAACGGGCCGACAACAGGAGGAT
TGCACGCTGCAGCAGTCGCCCTGCAAGAGCCACAGCAGCGCGAGGTCGGAGCATCCCCTC
CGACGCTGGCAGTGCCTGTTCTGGCCGGGCGCAAACGGTCGCAGCCAACAGGGGGCTGGA
GTGCACGTGGCGGCGTCGATGAATCTCGCGAGAAACGTGTTAAGGATGCGCCTGAGGCGG
CGCAAAGCAGAAAGTCGTCTGGACTGAGATCGGCAGCTGCAGCGGCAGCGGCAGCAGCAG
CAGCAGAAACAGCAGCGGTAGCAGCGGCGGCAGCAGCAGTAGTGTCCACAGCAGTGGCAG
CTCTGCCCCCCCCTCCTCAGGTCGATGGCGCCGGCGTCTGCCTTCCTGGAGACGATGCCA
GCGCAGACAGTCAAGCGCTTGGTGACGAGGCATCGCTGCCGCCAACGGGGGAGCCGCAGG
CGGAGCCTGCGGAACTGGAAGGTGCCGTTAACGATGACGGGTCTGCTTCTTCCCCGAAAG
CAGCGGGTACCGAGCTCGCGGTGGACTCGCACATCATTGTGGAGGAGAAGGAGCTGCCCG
TTTCGTGCCTGGGCGACTTCAAGTTCACGTTCGCGGAGGTGAACAAGATGTGCAAGCGCT
ACCCCACCCTCAACACTCTCGGAGCGGAAACCGCCATGCCCTTGCTTGGCTGGCTCACTC
GGGAGTTGGACATGGGCCTGGGCGACATGCGGAATCTTGTACTGCGGCACCCACGGCTTA
TGGCTTATCGAGTAACTTCTCACGTGGCCCCTAAGACGAAATGGCTCCGGGAACGCTTGG
GCCTGGGACAGCAGCAGCTTCGAAAGCTCATCACTACCTACCCAGCGGTGCTGAGCCGCA
GCGTCGAGGAAAACTTGGAGCCCAAGTTCAAATGGTTGGAGGCGAGTTCGGGAGGTTGTT
TTGCGAGAGCTTTTCCCTGTACAGCAGTTGCAAGAGCGAAAGGTGTAGCTTCTCCTAGTG
CACAAGCAGTTGTTGTTGTTGTTATAGCTTTTACATTAACGTGTCGCCATAATTATATAC
CTGGTAGTCCTTGGCCACAGAGACGGGCTCCAAATTTTCTGGCGCGAAATAATACACCCT
GGAAACAACGAAGGAAAACTCGAGCAACAAGCCCAAAGCAGGCAAAAAAACAAAAAAGTG
GAGTAAATCCCACTTCAAAAAACGAAAGTTTCGGGCTGGCGTCGGTTTTTAGCGGCATCG
ATTACGTAGTCACGTAGCAAACCGGTAATTGATGTGACAAGCTCTTGGTGACCGGTCGAA
CGTGTAGAGACAGGATGTTGACGCATCCGCGCTGTTGTTGTTGTTGTTTGCAGTGGCGAC
GTAGACCTGTTTCTTGTTTTGTGACGGTGGACTATCTGAATTGTTGATGTTTGGTGTTTG
CATCGATTAGTGA
>NODE_9850_length_1933_cov_25.233871_g6827_i1
CGTCTCGAAAGGGGTGCGTGGTCAATCGTCAAATGACTAAGGCAAGCAACAAATGAAAAC
TCCTCCGCCCCCCCCCGCCCTCCCTCGTCCCTCTCCTCCCGCAGGAAAAACACGCCACCG
AGCATTTACTCTGACCAACACCGACCCTTGATTGTGGTAGGAAGAGAGCCTGCTCCTGGG
AGACTGACTCAACCCTAGTCCCGACTCTACATTTACCGCCACCTAATAGTACTGAAACCC
TTGATCACTTCCTGGTTCGCTTCGTCGTCTCCCCTTGGCGGTGACGCCGGCTGTATATCG
TGGAAACCCAAAGCCGGATTGCCCAAAGCCTGAATCCCGCGCAAAACAAGTTTCTTCCCC
CCCGGGAGGACCTCTCTACGTGCCCCAGCTCCAAACTCCCATCTTCCGTTACCACTGCAC
CCATGTTTCGGGGACAAAACACTCGGAATTTGAGTCCGAAACTTTTGGGAGTAGAAAAAG
AGTCCGGAAAAATCTTGTGGAGAGAGAAAAGAGTCGGAAAATTATTGGTGGTAAAAGAGC
CGGAAACTTTTCAAGTAGGAAAAAGAGCCGGAAAAAAACTTGGAGTGGGAAAAGAGTCGG
AAAAATCTTCGAGTGGGAACAGAGTCGGAAAATTCTTCGAGTGGAAAACTAGTCGGAAAA
TGATTGGCGTGGGAAAATAATCGGGAAATTCTTGAAGTGACCACAGGGTGAAGGCGTGAT
GGAGTTGATCCCGGGCCTACCGCTGCTTATTTAAGCGTCCGCCGCGCTTGTGCCCTTTCT
GCGCGGCGCCATTGGCTTGTTGGAGGTGCTGCTTGTGCTGCTTCGCCGCGGGAACTCGTA
GAGGCGGTACACGTCCTGGTATTTGCGGATCTCCGACTTAAAGTCGATGTCCAGTTTCTT
CAGCAGCCCGGTCGCCACATCGTACACCCAGCCATGGATCTTGGGCTGCGAGCTAGTGGC
CTGCTTTTTCTGCACGATGGGGTTCGCGAACAGGTTGATGCACGACTCCTGCACGTTCAG
CTCCACCAGGCGCTTGTGCCTCTCGTCGACGTCCGGGATAGTCTTGAGCTCATCCAGATG
GAGGCGCTGCACATTCCTGATGTTGAGCAGCCAGTGCTCTAGCAGGCCATGGTCCACGTT
TTCCATGGCAGCCCTCACGCCCCCGCAGCCGTAGTGTCCGCAGACTATGATGTCTGTCAC
CTCGAGGACGTTGACGGCGTACGTGAGCGCAGCCAACAAGCTGTGATCGGTGTTCACGCA
GAGGTTCGCAACGTTCCGCACGACGAAAAGCTCCCCCGTCGTCAGGCCCATCATGTTCTG
CGCCGGCACCCTGCTGTCCGAGCACCCAATGTACAAGTACTTGGGCTGCTGAGACGTGGC
GAGTCGCTTGAACGTATCGGGGTCTTCCGAGATGGTTCCCTCCACCCAATCGCGGTTGTT
CTGGAAGATGTAGTCCATCGAACCGTCATCGTTGTCGAGCATGGCCTTCATGCGATCGTA
AGCGCCCTTCTCAGGCTCCCCTCCTTTTCCTTTCGCCGCCAGCGCCTTCGAGGAACTTCG
AGCAGGGCACTTGCCTAGCGCCTTCGTAGCTCCGCTGCCCCCAGCAGTCAGGACAAAGCC
TGTCAAGCAGGCTGGCAGCCCCAGAAACAGCCCCAGAACAGCAACGAAGGTGCTTGGGCG
AAGCGCCGCGCGTGTTTGCGCCATATGTCAAGAAAAGATGTGGTGGGTGATTTGTCCAAA
TTGGAGCAGCAGAAGCAATATCTTTCTCTCGTTTCAAGCTGCCGAGACTGTGTGCCTAGT
TGGGGCCAGCAACTGAGCAGTAGCTCCAACACCACTCTACTGGCTGAAAAAAAAGGGGGC
TGGCTGTCGAGCACGTGTGCGGCGTCCCTGGGCAGTGAGATGCAGTGTTCGTAACAGAAC
AGAACTCCGGTAC
>NODE_9851_length_1933_cov_22.022043_g7678_i0
GCACAACGCGGTGACTCTCGCGAGCATTGGCCTTCCATCGCGACGGAAATACCTTACCAT
TGGTGGATCACCACTACTGAGGGAGAGTAGACAGCCCGGCTACCAGGGAAACTTGTCTTC
TGCGTCCGAAAACCACGGCGGGAAGCCGCCTAGGTTTTTCGAGTTTCCGTTCCCGCGAGA
GGAGATCGCTGTTCCTCAGGTTCCGCACGGCTGTTTGGAAGCATCGATCAGCGATAGAGG
ATGGGTTCGGGCGGAGCAGCAGCATGGGTGGAGAGCCCGCTGGCCCTCGCACTGGCCGTG
TTCGCATCTGTGCTTGCCCTGGCTTTGACGAGCAGAAACATGCTCCTGCACGCGCACAAC
TACAACTTCCCGAGGACCCAGAAGTACATATTCCGCATCCTGTTCGTCGTGCCTGTCTAC
GCCATCTGCTCCTGCATCGCCATCATCGCCTCCACAGGCGACGTGGTGGTGGTGGCGTTG
ACCGTGAGGGATTGCTACGAGGCCTTCGTCGTGTACTCGTTCCTCACGCTCATCCTAGAG
CATGCCGGAGGAGACTACAACTGTATCGAACAGATCAAGCACCTTCCGCCGGTGCCGCAC
CCGTGGCCACTGTGCTGCCTTGCTCACGTACGGAGGGACGGGACCCTTCTAAGGCTGTCT
AAGCAGGCCACTTTGCAGTTCGTCGTGGTGAAGCCGACCATGTCGGTCCTCTCGCTCATC
GCGCTCGCCACCGGGCAGTACTTCGCCGAACCATTCCAGGTAACGCTTCTAATCGTGTAC
AACGCCAGCTACAGCGTGGCCCTGTACGGTCTGTTGATGTTTTACAAGGCAACGAAGCCT
TTGCTGACACCGTTCAAGCCTGTACAGAAGTTCTTCGCGGTGAAGAGCGTCATCTTTGCC
ACCTACTGGCAGAGCGTCGTGGTACACTTCATACCGGGGCTGTCGTCGGAGCAATCGCTG
CTGTGGAACGACTGGCTGCTCTGCATGGAGTTGGTGGCGTTCGCGTTGTTGCTGAACTCA
GCATTCCCTTGGCACGATTTCATCATGGAGCAGCGTGACAAGCCCGTTCTGGAGAACGTT
CGGGAGATGCTCAGCGTCAGGGACGTATTCCAAGACGCGTACCACAGCTTCATGCCTTCC
TACCAGGACTACGTCGTTGCTAGGGATGACATTGACCCCAACACTGCACCTACTGACGGG
GCGAGGGCGGCGGCGGCAGCGGCGGCGGCAGCAACGAACGGGAAGCAGTCGCGCGTCGTC
CGCACTCGCACGTTTCTGATCGGGAACCTTGACAGGGGCAACATGAGCAAGGCCAGCCCT
TCGTCGGAGCAAGAGGGCCACTCGCCGGAAAAATCAGGCAACGGGGTTTCACCAGACTTG
GAAGGCGGTCAAGAGCGGAACGGTCGCGGCCGACACGCCGCCTCCGGGCTCGAAGAGGAC
GAGGAAGACATGGAGGGGGGGCTGGATGAGGACTGGGGGCACGACGTCAACATCATTGAA
CTCCAAAACAGGTTGCCAGATGCAGGCAGGGGGGGCAGCAGCAGCAGCGGCAACAACAAC
AACCGAACTGGGGGCGAGGTGAAAGAGTCGAGAGGTCGGAAAGGGGTAGCGGCGGCAGCG
GCGGCAGCGACGGTGTCTGCAGCAGCAGCAGCGGCAGCAGCGGCGGCAGCAGGAGCGGCA
ACTGCGCCAGGGGCGCCGGAGGCGTTGTCAGCGGGGGGTATTAATAGCACAATCAAGCAC
CCACCACCGGAGTCGGTTTCGTCTTGATTTTTTTTGTTTTTGTTTTGGGGAGTGTTGGGG
GATTGGGGTTTCCAGAGGCATTGAGGCCGGCTCGTAGATCAAGGAATCGCGGGGGGTTCT
CGGTTTGGCTTCATTTTTTTTTTAAAGGGAGGCCGTGAAACGGACCGTTTTTGTTCGCGT
GGTGCACATGGTG
>NODE_9852_length_1933_cov_6.165591_g7679_i0
GGGGTAGCAGGTGCCGTGGCGATAGTTATGGCCGCTGTGGGCGTGTTAGAAGCGTCGCTG
GCGTCTGACGAACCGCGCAAAGCGGTTTTGAGAGTGCAGCAGGCGATGCACTCTCAACGG
CTCGTGGCTGCTCTGCTGGGTGCAACGAGATTTCTGGTCCAGAGCGATCGCGACAGAATT
AGCCGCAGAAGGGAACAGGAGGAGGTGGAGGATAGAGAGGAGGGAGCTTACAGTAACGGG
GGCAGCGGGAAAAGTGAAACCGACACCGACAGCGACGCCGGAAACGCGTTGTACGCATGC
TCCGACCTTCTTGCTCGACTTGTTATGCTGTCTACGCACTTTGGCCAGCAGTTCCTGAAC
GAAGGGGGCCTGGTCGACCTGGTCTCAGCCGGGGCGCTGCTGGAGACTTGTTCCGTCACG
CTCGTCAACAGCGCGCTCGAGATCGCCGCCCAGCTGGCGCGCAACTCTTCCGAAAACTAC
CCCCGGCTCCACGCCGCCGGCGTGGACACCCGTCTAGGCGCCTTCCTCGCGCATGCGGAC
CCCACCGTGCGCGCGATTGCTTGCAACCTCGTGGGAAATGTTTGCCGGCCNNNNNNNNNN
CTTTCTTCTATGCTTCCTTTCGAGAGAGGCGGCGTACCACTGACGAAAAGGCCCGAGAGG
ATGAGGCGTGGCGAGTTAATTCTCACAGCAGTACCGCCGACGCGGCGGCTTATGCTTTTG
GGCGGGGTTCGCCGCGAGCGCGTCATAACGATGAGAATGGAGGCGGGACGAGTCTTGGCG
GTGAAGGTTGGCCGTCGCTGCCAAGACAAGAACCAGAAACAGCGCGAGGACAAAAGCCGC
AGGCGGTGGCAAGGGCGGGGGGGAGGAGCGTTGCGGATCACCTGGCGCGCTTGTGCGCCG
ATCCGGACCCGTCCGCCCGAAAGTTTGCGTGCTTCGCAGTGGGAAACGCCGCGTTCCACA
ACAACGCCCTATACGCCCACCTCGCCCCGGCCGTGGCGCCACTCGTCGCGGCGCTGGACG
ACCCCAGCGAAAGAACGCGAGCTAACGCCGCGGGGGCTCTAGGAAACCTCGTTCGAAACG
GTGGCTCACTCAGCGGAGACCTGGCTCGTCTGGGCGGCGTGGCCGCCCTGCTTAAGGTTG
CCGTCCAAGACCCGGCTTCCTCAACAAGGTGCATCGCGCTCTTTTCTCTGGGAACCTGCT
GCGCCTTTGCTCCATGTCGAGAGGCGTTAGCTCTCATGGAGCGAGAAGGAGGAGGGAGCA
AAGGGTCGGCGCTCCGCGCGATGGCTCCGGACGGAGGGATACCGGAATCTCGACGCCGCA
GCAGTGGGGACGGGGGAGGGCGCCAGAGGTGGAACGTCGGACCGAGCGCGAGTGCGATGC
CCTTGCGGCCGGGCCCCGATCTTCAATCCGCGGCCGCGAGGGGGGAGGCTTTCGCCGGCC
TGAACCGGCGACTACTGGTGTTGGAACGGGCGGCGGAGGAGGTGCCAGACGACGACATTC
TCAAGTACATCGCGAGGCTGCGGGCCAAGCTGTCGGCCCCCCTGCTGTCGTGATTCCATA
AATCATGACTTCATGGCTTGTTTGCCTGCGAGGCTTTAGAAGTGATGAGGGACTGATTCC
CACCTGGTATAGCGTGGGTCCCTCCTCTTGTTACGTGTTGTCTTGTGCGTAGTCGCACAG
CGTTGTGCAACATCGTGATTGAATCGGAAAGATGTATCTATGCGCCAGTGCAGCTCTGTT
GGTTGAGCCTGGCGATGTCCCGTAACGATTGGAATGTTTTCACACAGCGCGGGTTCGTTT
TCTTGGGTGGATGTACATTTGTACGAGTTAGACAGAAGGACTGATGACAGCTTTTGCATG
CCAGACAGCACCCGTGTTCAATCATTTACTTTGTGTTGCCGTGGTCGAACGGCAGTCAGT
GTATAACGCAAAC
>NODE_9853_length_1933_cov_4.528495_g7680_i0
AGATCATCTACAGATCATACAGATCATCTAAAGATAGATCATCATCTAGATAATCTAGTT
TCCCACCTACCGTTGCGAGGGGTTATGCAGGATCTGCATAGTACCGATCCAACTCAGGAA
ACTTGTGCTAGATCATGCAGATTAAACGCCCCCCCCTCCCCCCCCCCCGGCGGCAACATG
AGCTATATAGATCATACGAGACGGGGAATAAATCTGCCTTGAAAGGTCTAGATCATTAAG
TGGGAATGATCTGTATGATCTATATGATTCGTCCGAGGCGTGGAAGCGGCCCGAGCGAGC
TGTCGGGGTGTGTATATATAGGGGGTGTTGTTGTGCCCGAGCCGATCCGCAATGTAAGCA
GCTGTGTCGCACGCGCGCGGGGTGGTTATACTGTGTACTGCTCGTGCGCTCACTCTTTTC
CTGCGTATGACGGGGGGAACACACTGTAATAATCGGGACCAAATATGGCATGTGAACATG
GGAGGATACATGGTTTTTGGGGACCATCCTGGATTCTGCTTACTATTCTTACTACTGTAC
ATGTGCCCACGCGTATGATAATAGTCGCTTGATACTATCGCTCTGCCTCGGCGCTTGATA
CTATCGCACCGCCTCGTCGTTTTTTTTTTTTTGGTTCGCTCTAAATGCGTCCCTTAAAGA
TCACTCTGGACGGAAATGTAAGGACCGTTGAGTTAAGAGTAGGAAAACTAAGCAAGTCTT
TAATTTTCCGCCCAAAGTGGTATTCTGGTATTGTACTACAGCAAGAAAACGCGCACTGAG
AACTGCAGCCCAATATTTTCAGGGTTAACCCGCTACGTAGATTTTCAGGGTTAATCCGCT
TGCGTGCTATTTAATAAGTGCGTACTCGGCACAGCTTTTCCCGCACGAGATTCGACAAGT
CCGTGTGTGTGTCCCCGCTGATGGCCTCAAGGATGGGGGCTACGTACTCGGCGAAGCTTT
CCACTCGAGATTCGACAAGTCCGTGTATATGCCTGCTGATGATCAACCAACCATAGGGGC
GGAGTTTATATTTTTCGGGAAAAAAAATGTCGCCGCTGGCACTCTTGACTCTCGCCGAGC
ACATGGCATTACATACATACTTCGTATACAATACAGACAAAACATTATTTCCTGAAACTT
CCTGCGTTTTACTCGTACCCCCCTTGTGGCTGGGGGCGGGGCAGGCGGGAAATCCACAGT
AGTAGTACAAGCGCGTGCTTCTGCAGCACATTTATGTAAATATTAAAATATATAAAAAGA
AGACACGTCAGCTGCGAATTGGAGGATTTCGTCGAAACTAATGTTTCACACCTCGGGCAG
GTCATGATCTATCTGTGCAGTACAATTCATCTAGGTCATTCAGTTCTTCACCTGCCGTTG
TGAGAGGTCGTGCAGGATCTGCATAGTACAGATCCAACTCCCCAGGAAACATGTGTTAGA
TCATGCAGATCACACGGGTCCCACCCGGCAACATGAGCTAGATCATACAGATCATACAGA
TCGTGAATAGAACTGCCCTGAAAGATCTACAGTAGGCCATGAAGTGAGAATGATACATAT
GGTCTGTCCGAGAGGTGTGTATGCAAGCTGCGTGTGATACTTCGATCGCGTTATGATACG
TATATACTTACATCGATCGCACGAGACAGAAAGACTCGCACGCTTGTGGAACCGGGTCGC
ATTACCCTTTTAGACGCTTGCCTTGCCTGGTATATATATATACATCACGCGTGAGTTTGT
TGCGTCGTGCCGAATTTTGAACGTGAGCCACCAAAACAGGTCGCTTGCTTGAGTGTCGGA
ACCCTCTGAGAATACGCCGTGATTTTGCAGAGTTCGAGTTGAAGCCTCAAATCGATTCGC
CCCCCCCCCCTCATGATTCTGCAGGGGTCCACGAGCATCCAGCTCGAACAATATGGAAGA
GTGGATCAACATG
>NODE_9854_length_1932_cov_147.526627_g7681_i0
ACGCAACTAAGCCCGATCCCTCTTACTCCCCCAGAAGCACCATGCGCGTAGGTTGTTCCT
TATCACGACAGCAGGCGGCCTTTGCCTTGATCATCGGCAGACGTTTCGCCGGCGCCTTCG
TCGCAGCTCCTCGATGCGGTGGCCTTGCACCTTCGTCTTTGTCCTCGGAAGCTCGTGTCT
TCGGAGCTGAAGCAGGCCAGCAGCCGTCCAACAGGCGATGGCTTCACGCGCTACCCGCAT
CACACCGCAATTCGGCAAGGGCCCCCATCCCCTCCCCGGTCGCGGCAGCTCTTAACGCCT
CCGTCAAGCGGTGGAGACCATGCTCCGGCCGTCCGCTCATGATGTCCTCTATGGTCGGTG
CTCCCTCCGGGGAGGAAATTTGTCGCGCGGCGCACATCTTGTGCGCGGACGACGAGAGCG
CAGAGGCAGCTCTGACTCGAATCAAGGCGGGCGAGCAGTTCGGCGACGTAGCCGCAGGCA
TGAGCTCGTGCCCTTCCAAGGAGAAAGGCGGGGACCTGGGGTGGTTCAAGAAGGGCCAGA
TGGTTGCGGAGTTCGAGGCGGCGTGCTTCGAGAACGACCCCGGGACGATCGTCAAGGTCC
AGTCGCAGTTCGGATGGCACGTGGTGGCGCTGCTGTCGAAGGCCGTACTGCCGCGGCAGA
TCGGGGTTGAGGAGTTGGGCGAGATTCTTGAGCTTGTGAAAAACGAGGCTGGCGGCGCGG
AGAACAAATACCAGTTTGTTGACGTCCGGGAAGAGGAAGAGCTGAAAATGGCCAAGCTGG
ACGGCTTTATTAACCTGCCGCTCTCTAAGTTTGAGGAGTGGGGCGAGAAGCTCACGGGAG
AAAATGCCGTTCTCGACGCGGAGAAAGACGTCGTGGTCATGTGCCACCACGGGATGAGGT
CAAATCAGATGGCGCAACATTTGGCCACGAAAGCGGGGTTCAAGAGGGTGTGGAACGTAG
AGGGCGGCCTTGATGCTTACGCGAAGCAGGTCGACTCCTCTATTGGAGTCTATTGATCTG
CCTTGAATGGAAAGCAGACAATGGTTCGCACGGCAGGCACAAGGAGGAGAGGGGGGGGGC
AGGAGGGGGTGGATCTAATGTAGCTCGCCGACGTCTAGGAAACCGTGGACAGCAGTCGGC
CTCCTCTTGGATCTCTTCGTGGTCGAGAGTGGCCGGTGTAGGTGCTTTGTCCAGATTTTT
TTTTTGTCGTTCTGCTGATTTTTGCCTGCGTCCATTTATTTTGCTACCGCGGGTCAGTTG
AGGCGGAGAGGGCTTCGCCCGCACTACGAGTATCCATGTGAACACCTGTGCCCTCGGTTT
GCTGGTTATTATGTAGCGAAACAAGAGTGAACCACGCGCTGGGTTCAAGACATTCAATGC
GCAGGCGTTGACATATCTCTGCTGTGTCCTCTACCCTGGAGGCGGCAGACGTTGACCGCA
AACGAACTCCGTTTTACGCCGATGGGTGGGGTCTTTGTACTGTTGTACCTGGTACTAGCT
TCAAACGAGCACGGCCGTTCGGGCCGCGAGAAAACAAGCAAGCATCCGCTTTGTGCAAAC
ATACCGAAGTTTACAGCGAGACCTCCCTCATTGTTTGATGTTTATAGTACCGGTACGCAA
GAACATGTTTTGCGGTCCCTCTTGGATCGTTTCTCGTTTCCGGATTGACTGGAGCAATAG
GCAGCTTCATCAAGTTCAGTTGTGGTTCGTGGCGTGCTACGAACGTAACATGAAAACGGT
ACGTACCGGGACGTTGTTCTGTCTTGGGGAACCGTAACAATAGCAACAGCAGCCTAAGAG
TTGCAGATCCTTGCATGATAAATCACCATTTATTTTCGTGTTGGTCGTGTTGATCCCAAC
TGGCTTGCGGTACGAGTATCACAGAAAATGGCTGATAATGAGCGATGGAAAAAATGTACC
AAGAAAAAAAAA
>NODE_9855_length_1932_cov_65.172136_g4614_i3
TCGGCCGTCGAGGAGAGCGGCTACCCGCGTCTGCAGCCCATGACAGATTCGGAGACGACG
CGGCTTTGGTGAAGTGCCTTGGTCTAGTGCTGTTGTAGCCCAAAGTGATTATTAATAGCC
GATGATGTTTCACAGACGGGAGAAAATATATAGGCTGAAGTATGGCGTATACATATGTCT
ATATGTCTGATACGATATATTGCAGTACGTGTAGAAGAACAGAGGTTGTACAATTTCTCG
AGGATACAAGACGAGAGTGTCGCCTCCCTCGTCGCGAACGTGAGATTACAGTAGGCAGTC
ATCCTCTTCCCGGGCGTGAGGGGCTAGAGGCAGGCACGAGCCATAGCGAGCCAAGTGCCT
TGACATGCACAGCAACCCACGTAGGGTAACTTGACTTGATTCCAATGTGGAAACAGGCCC
TTTGTGTGGCGGTTTATTGCTGTAGTACCGTAAGCTGTTATATATAATATGGGTATGTAC
GAGTATCGTACTACTCGGAGCTTTGGGTGGATCTCTCTCTGAAATTTCGCGGAGACGAAC
AATACCAATACGACTTTGTGCTGACACTCATGGCGATGATACCCCGTATAGCCGCCGGTA
GGTTACCGCATAAATTTTCTGGGGTATCTGACTATCAATAATAGTTAAAATTCAATGATT
GAGATAACTGTATGCAGTTTGCGTTAATTAATAATAAACTAAGAAACACGTCAGCGTAAT
TAATTGCAATACATTTTAATTCGCTGACAGCTCGTACTCACGAAATGGGAAATAAATTCG
GGACGAAATGGCGCACAATTGCGTAGTTTATTTCATGTATCGATATGCGGCTCCACGTAT
CGACAAGGCCGCTTCCCCACTCTCCGATACAGTTGAATCGTTCCCGAGATGGACACGCGA
TCAATAAGAGATGGACAATATTGCTCACGAGGTTGGACAATCTTTGGATCATACACGCAT
GGTTCACGAGTTGACCATGTATTGATAATCTTGTTCACGAGGTGGACAGTCCACGAGAGG
GACACTTCCCGAGAGGGACAATATAGATTAATTACGGATATATGGCCGCTTTCCCCATCT
CTGATCGAGAGGAATTGTTACCGAGACGAACAGTTTTCCCTCTTTGTCCGAGAGGAAGCG
ATCACGCCATGGACACGAGATGGACAGTTCACGAGATGGGCTATAGTTACTTTATGTTAT
TTTTCGATATATGGGCGTTCTCGGGATGGACAATATTGCTCACGGGGTTGGACAATTTAT
GGATCATACACGCATGGTTCACGAGTCGACCATGTATTGATAATCTTGTTCACGAGGTGG
ACAGTTCACGAGATGGACAGTTCCCGAGAGGGACAATATGTGATGTGGTGTCCTTAGGGC
TCTAGATTGGTTGATATATAATCATACAGGTGAAAAGCCTAGTGGCGCTAAGATTGTTCT
CGTATACAGAAGTTTCCTTGGGTACATCAGATAGGCAGTAGTACAGAGGCTTTATAAGTC
CATAGGAAGATTCTAAGCACTAGAATATTCATATGGACAAGATAGCTCGTAGGATTAGCG
CTTAGAATAACATAGGAACGATATTACCCCTTGGATAGGATCTGGTATTATCCCTTGGAC
AGAATATATGTTTCTTCAGAATGGCTAAACACCATAGGAAAGTTCCATGGGCTGCTGTAG
CTATTCGATTGACGGACTTCTTATATTAGCGGGTATTTGTAACAACCCGACTTGCCGATT
ATTAGAGAGAGAGCGCGAGAGTCTGAGGAGCAGAGTCTCGCACACCCTCTCACTTCGTCC
TTTCCCCTCGCCTTCCAGTCATCTTCAGAGGTTAATAACAATATAAGAAAGTCTCCTATA
CAAGAAGAGAAGCTTGCTCCCGAGCTCGGTAACGTTCCTGCACTTCCATTCCCTTCGGTC
CACCCTTCGGTC
>NODE_9856_length_1932_cov_53.452932_g4924_i2
ACACGTATCATATGTATATACACTGGGCAGGCATACACACGCAGCAGCGTCAGTACTGTT
GCAACAGCAGCAGCGGTGCAGCGGTGGTGGTGAGAAGTTCGACGGCAGGAGTATATAGGG
AAGTAAGCATGCACACGTGATGTTCCCTCGATCGCAATGTGAAGGGCAGCACAACAAGAT
GGTGAGAGAGCGAGACATAACTATTAATAGTAATTGTTGCATATATGTATACGTGCGTAT
CCTGGCGTATCAGAGAATTCTCCTGTTATTTTTTTTGCAACTTCGTGACCTTTCCTCTCC
GCCTCGCAAGACACATGGACGGCTGTATGCTCTGAAAGAAAAGCGGCTCCGCTGGATGAA
GGCTCTGTTCTTACTTTTAGCAGAAGACCGCTCGATCTGGCGGCTCTATCCTGACTTTCC
TTCGCAAGTGTTCGCGCCCACATGCTCACACCCGCTTCTCCCTTCTCCCTACCCCTCCCA
ACTCGTTCTTCTCTCCGTCGGCTCACACCCGCTTTTCGCTTCTCCCTACCCCTCCCAACT
CGTTCTTCTCTCCGTCTCGCCCAAGAGCACGCTACGACCCGTCGTCGCCACAACATCGCA
AGACGATGGGCTTCGTGAAGCCTACAGCCATTTCATGTGCGCTTCTGCTTGGGCTCCAGC
AAAGTCTGAAGGTTCATGCACAAACGACCTGCCCCGACAAGAACGACTCACCGGGCTACA
AGAGCACGCAACGTGAATGCCTGGATGCAGGCTGTACGGCAAACGACGTTAGGGTCGGGG
AGCTGTCGAACCCCACCACCACGGACACCTGCGCCTCTCTGACCGACACCATCACCTTCA
CTTCGGACCTCGAAATGGAAGTGACCGTCGGGCCCGGCCGCTACGACCTGGGTCTATACG
TCGGCACCGGCGATACCTGCGAGGTGTTCACGTTCGGCTGCGACTCGGACCCGGAGGGCG
CCGACGACGGTGATGGTTGCGGCGACATGCTGGGGACGTCCGGCACAAACGGCGGATTAA
ACTTCTACACCGACATCGAGTTCACGGTGGACTGCAACATCCAGGACGGCAAACTGCCGT
TCCCATACTGCACTGTGTGGGACAACAACGTCAACACCGAATGCGTTGGGCCTGACACCG
TTGAACCCGGCACGACCTCCAAGTGCAAGTGCTCGGATACCGAAGTCTCTGTCCCTCTCT
GCGTCATCTTCATTGATCCGGACAGCTTCGAGGTCAAGCTCCCTGACACCTGCCCTGCGC
AAGGCGACGACATCGTCGTGCTCATCCCCGGCGACTCCATCGTTGGAACTGTTGACAACG
AGGACTTTGTCGTCATTGTCGAGGACTCTGCCGGCACTGTTCTTCGTGAATTTTCCTACA
CTCCTGGGAGCACTGACATCGACCTGAATCTCCCCAACGTCGACACGGAGCTTACCCTCA
AGATCATCAACCCCAACTACGGTTCATGCGAAGCAACGCAAACGTTCACCATCGATTGCG
CCTTTTGTGGAAGTCACGGGTGCGGGACCGACCTTATTTCCGACCCCACAAAGTCGGCGA
CCCCCTGCGACGGCAACGTCTGCGACGACACGCAGTGCTGTGAAGCCGTTCAGAAGTGCG
ACTCCACCTTCGCGTGCGGCGACGAGGAGGTCAACACCAACGACGGTGTTGCGTGCGACG
GCAACGTCTGCGACGCCTCGCAGTGCTGTGAACCCGTTCAGAAGTGCGACTCCACCTTCG
CGTGCGGCGACGAGGAGGTCAACACCAACGACGGTGTTGCGTGCGACGGCAACGTCTGCG
ACGCCTCGCAGTGCTGTGAACCCGTTCAGAAGTGCGACTCCACCTTCGCGTGCGGCGACG
AGGAGGTCAACACCAACGACGGTGTTGCGTGCGACGGCAACGTCTGCGACGCCTCGCAGT
GCTGTGAACCCG
>NODE_9857_length_1932_cov_32.792361_g7682_i0
CCTAGACTCACGCAGGGCTGACAACCAGGCAAGCACCAGGAGCGGCGGAGAGTTCCAACG
CGCGTCACGCTCATTGGCGGTCGCTGCGAGTTCTCCCGAGGAAGAAGCGGCAGAAACGGG
AGCAGCAGCAGCAGCAGCAGCAGCAGCAGCAGCAGCAGCAGCAGCAGCAGCAGCAGCAGC
TTCTGCAACAGCAGCACAACAGCAGTAGCAGCAGCAGTAGCAGCAGCCGCCGCCGCCGCC
GCCGCCGCCGCAGCAGCAGCAACCGCTACCGCCGCCGCCTAGACCAGTTGCTTAGCGCAC
CAGTCAGGGGTAGCCAGCCGTACAACCTGCAAGCTCAACCATGGGAGCGGAGCTTAGCTC
GACCGTGGATGAGATCAACGGTGCGCGAGCGGTGCCTGCCTTCCGCACGGACGGCCCCCG
GTACGACATGTCCACGTTCGTGGGCAGGACCCTCCACTTCTACAGCGTCAACGACCCGCG
CACCCTGCTGTACACGAAGGATGACACGCTCGGGGCCGAGAGGCTGCTGCTGCTGCAGAG
TAGGGGCGAGGCTCCGGCGGGCACAACCGACGCGGATTTGTGGCGCGCGCGACGCATCCT
CGAGTCCGCCCTCCATCCCGACACTGGAGAGGAGATCTTTCCTCTCTTTCGGTTCTCAGC
CTTCGTGCCCGTGAACATGGTCGTGGTCACAGCTACCGTAGCTCCTGTGGTAATCTCCAG
CTTTCCAGCGACCGCTTTCATCCACTTCTTCAACCAGACCTATAACGCCGCCATAAACTA
TGCAAACCGTAATGCTTCCAACCCGGTGCCCACGGCGAGGCTCGTCGAGGGCTACGCCGG
CGCCGTCATCACGTCCCTCTCGATCGGGCTGAGCGCCACGGCCCTCACGAAGAGGGTGCT
GGCGCGCGGCGGTGGCGGTGCGGCTGCGAGCATCATCCGGTCCACGCTGCCCTTTCTGGC
TGTCGCCGGCGCCGGGGCTAGCAACGTGTTCCTCATGAGACGGAACGAGCTCACCACTGG
AGTTAACGTGTTCGACGACGATGGAAAGGATCTCGGAAAGAGCATTGAGGCGGGCAAGAT
GGGGCTGCTGAAGTGCGCGGCTGCGAGAATTATCTGGAACGTTCCCGTGATGATGTTCCC
ACCCCTTATTATGTCGCGCCTGGAGCGGCTCAAGTCCGTCTCCTCGAACCCCCGGCTCCG
CGTCGCGTGCGAGACGGCTGTTGTTACCACTTGTTTGCTCGGGGCGGTGTCCCCCGCTCT
AGCGTTCTTCCCTCAGAGGGATGCACTGTCCGTGGGTGGCTTGGAGGATAAGTTTTCGGG
GTTGGTGGATAAGGTTGGGAGGCCGGTGACTAGGGTGTGGTACAACAAGGGGTTATGATG
ATGATGCTGCTGCTGCTGCTGCTGCTGCGGGTGCGCTGCTTTGCTGTAATTGGAGCGCTG
CTGCTGCTGCTGCTGCGGGTGCCCTGCTTTGCTGTAATTGGAGCGCTGCTGCTGCTGCTG
CTGCTAGCGCTATACTGCGCCATGATTGAAGCACTCTGCTAGAATAGGCTGCTTGCGGTG
GCGCTATGCGCATAGTTTTGACTGAAACACTCTGCTAGAAATGTAGTGCTCTGCTAGAAT
AACAATGCGCTGGTAGAATAACAGCGATCTGCTAGAAAAAAAACAAGTGCTCAGATACTC
GTACGTAGTGCGATGTTGGTAAGATGCCGCGGTGCTATGCGGCGCAATGCTCCTCCTGCC
ATTCGGTTGCGGCTCTGCTACGATGCTGCTGAGATGGTGCGACTGCCGTTCTGGGCCGTG
ATGTTGGCGCGGTGTTGGCGGCACTTACGACCAGCGCTCTGTTTGCAGTGCGCTGCTGGT
GCCATGCTGGTGCCATGCTGCTGCGTTGGAAGGCGGTGGGGGTGGGCTGCGATGGCGTAG
GAGGTGGAGGTG
>NODE_9858_length_1932_cov_14.685315_g7683_i0
CATGCCTGACTTGGTCGCGCTCGAACGTTGAAGACTAAATATTGCACACGGTTGAGTGCG
ACGCGTAAAAATGTGCGAATGCAATGTTGCTTGGTGCCATTAGAATGCATTCCGCCCGGC
GCAGCGTTCAATTTATGCGAGCAGCACCCACAAGGAGCTCGAGCGCTCTGCAAGAAAAAA
AAGGAGTGTTTTTACATGCTGTTATACGTGTATACGAAGTACGAATGCGCGGGCCGTTGT
TAGTTTGTGCGCGAAAAATTACTTTGTTTTTTTTTTGTCGATAGGGATGGTTGGTTTGAC
TTCCTCCAACCCTCTCTTCTTTTGTTTTGGCGGTGGAATCCCGCCGCGCACACCAGAGCA
GGGTGGGAACCCCCGACACATTTTTGGACCCTCCAACCAACCATTTGGGCGGTCGTTGCA
AGCAGAAGAAGCCCATTTTCGTTGCGTCAGTGCGGACGAATTGCTCTCGTTTCGCGTAGC
CGGGGCTGTTGGCACGTGGTTTGAGCCCTCCAAACCAACGATCGAGAGTCCGGTCGCTTC
AAGCGGAATTGTCGTGGCAATACGTCAAGTGAGCGGATTGCTCTCGTTCCGCTCTTATCG
ATGTTTTTGGCCGGCGAGGTTTGTTGGTGCGCGATCGCTGTTTGTTAGTAGGCGAGGTTA
TTGGCGCGGGAAGTACCCTCCAACCTAGCTTCGGATCGGTCGCTTCACGCAGAAACATCG
TTTGCCCATACGCCCGTGGTTGGGTGAGTTAAGTTTGTTCATGTTGCGCGTTTTACCTAT
GCGGTCGGCACACGCGACGCTCCTGAAGCACGTGGGAAGGCCGTTCGCGCACCGAGACTG
ATGTCAGGGGCAGGCGTCGTTTTCTAGGAGACGCGAGGTCGTGGTACTATCGAACGCGAT
CGATTTTTGTTGGCACGCGAGGGGACCCTCGAACAAAACATGGGGGGGCGGGGGCGGTCG
CTTGAAGCATATTAAGTGTCTTCTGTCTTATGCCAGCGAGAGAGTGCATTTGCTCTTGTT
CCACGCTTGTGTCTCGGAGGTTGTGGGCAGGCGAGGCCGTTGACACGCGATCGAGATTTT
GTTGGCAGGTTATGTTTTTTGTTTCTACTGTAGGGCATGCGAGGTCGTTCGCACACTATC
GATGTTTTTTTTTGTTGGCACGCGAGAGAGAACCCGTCCAATCAACCATGGGAGCGGTCG
CTTGAAGCAGAAGCGTCTATTACCTTGTGGCCAGAGAGTGAGCGTGACTTTGCTCTTGCT
CCACGTTACCCTGTTGGCGGGCGAGGCTGTTGACACACGCGAGGGTCCTCCAGTAAAACA
CTCGATCAAGCGGTCGCTTTCAGGCAGGATAACTATATTGTCATACGTACCTCTCAGTGA
AGTGGAGCTTTCGCTTGTTCCGCGTCGTTTTCCGAGACTGTTGGCCCGCGATCGACGTTG
CGGGCACGCAAGGTTTATATGTATGGCACGGGAGGTCGTTGGCTTACGATCGATGGCGTT
AGCACACGCGAGGGTTATAAGGCACACGGGGGACCTTCCGACCAAACATCGGAGCGGTCG
CCCTACAAGCAGAACCATCTTGCCATCCGTCAGTGAGTGCCTTTTTTTTACGTTCCTCGC
GTTACCAAGGAGGAAACCGGCACGCGGGGTCGATGTTGTGTTTGGCACGCGAAGGTCTAT
AAATAAATCGAGGTCGTCGCGATCGATGTTGTTGGGGCACGCGTATGTTTCTATGGCACG
CGATCGAGATGGTTGGCACGCGATCGATGTCGTTGTTATAGGTACCCGAGGTTTCTATGA
GGTGTTGCACGCGAAGCCGTTGGCCACGCGATTCGATTGGTGTTGGCACTCGGAGTTGCA
CTACCAATCATAGATATATGCGCTTCGATTTCGCGTTTTATAGCGGGAAAGTGTTGCCTG
TGGAAAGTGAAG
>NODE_9859_length_1932_cov_9.609467_g7684_i0
CGATAGCGTCTCTCCCCAAAGAACGAGAGATTTTGGGGGAGGTTTGTATATCTTGTCAGG
GATAAATGCGCGTGCGGGGGGAGGGGAGGGAGGCGAATTTGTCCCCTGTGTCTGTTGTCC
GCGGCGTTGTAGCAGCCGCCTTGCTGCCCCCTCCACTATTGTTAGGTGAATGGGAAATGT
CGACATGTCCCTCGAGGTAACTCAGGGTGTTTATTTCTCCGTCTTTTTTTTGTCTGTGAG
TACGTCTTGAGAATTATTTGGGGTTTGAGGTGTGCTTGGCTTGGCGTGACTTGGGCTTGT
TCGGCCGTTTTTCACGATGTTGTTAGCGTCGGATCTGGATTAGTTCCCGACGGTTAAAAT
GTGTTTGTCCTCTCTAGAGACTTGATCGTTTTCTAGTGTAGATTGCTTGATCAAATACAT
CGAAGCAGATTTTACCCCTAAAAGGGTTTGTTCGTAATGACGAGTGCTGGGTGCTGGACG
CCCTCTGCGATCTACTTGTGTAATCGTTGACAAATTTTGGTGTCGGGGGGGTTCGATGTA
TGCAACGGCGTTCCTCGCGCCTTCCTCACCGAGCAAGCGATATTACGGAGTCCCAAATGA
TCCTATGGTACGAATATTCTTGTGTTTTGTTTTGTTTTGTTTGTATTTTTTTTTTAATCC
TCCGGCGGACGGGCAAAAGTGATTCTCAAGCTCATCACACTTCCATCGTGTGTGTGTGTT
TTTTTTCTTTTTTCCTTTCCTACCGTTCATTTTCTCGCCCTTTTGGCTTCTGCTCATTCC
TTGTAATAGGCGTAACTGGGTCACATAGCAAGTACTTATCCCCCCTCCCACTACGGTACG
TACCTTGCATGCTTTTACCTCGTCGACTCGCGTCGAATTGTGTCATTTTTGCTGAAGTTC
GGTTGTAAAATACAACGTTGCTGCCGTGGCGGAAGGGCTGGCGGGGCAAAGGCAGTGCAC
TAGGGTGCCAAACGATCGTACACAGCATATACGAGACTATAAGCAGTACCTTTGCTTTGA
CAACAGGCATTAGTACCTTTATTAGGTCGTTTCACTACTGCAATAATAGTACCTTTAATT
AGACAGGCAGTGTTAAACGATACGCGTACCTATACTATTTGTGAGGAGGTATCACTACAA
ACTATTTTATGTTGTGTGTGTGCTGTAACTGCTGTACCTTCCGCCGATCATTCAAAGTAC
CGGATTGGATTTCGTACGTAGGCCTCTTGCCCCGGCCAGTGGTCTTACCCACTTTACTTC
GTTGCATTCTTCACTGCATTACAATACGATGGTCCCTCTATGTTGGCTGGTGCTACCGAC
ATGTTGACTGTACGAGATAGAGGGATAACTACGAACTGTACGTATGGCGGTATCGCCATC
TTCAGTCGCGATTGTGTTGTTCTCGCCAACTCGCAGAGATACAGGAGACGAGACGCGGGG
GTCTAGGCTGAATACCCTTAGCGTTGTAACTTTCATGAACAGGTATATTGCAACGCATCA
TGGGCACCCGGCCAACCTGTTGGGTGCCTCGTCCCGTGACTCCCAGGGATTTTTAGTGTA
GTACTTACGGTATCATAGTGTGGTAGTGTGGACAAACCAATATATTTTTGCCGAAGAGCT
TTCACGGCAGACATATAACGATCTATCCCTGGGTTGTGCCAGTTACGAGGCTACCCTTCG
GGATGATTTTGATTGGCTTGAAATCACCGGGGTGTCGCAAGCCGGGAAAGGAGAGATTAC
AGCATGCGTTCGTTCTGGCCCTGGTCGCCTTGAATGAAACTCAATAAGCGCCGAAATCGA
CCATACATGTTCGTATTCCCGAGACGTTCTCTCGTCGTGATGCGTGGGTGTCGACGTCTT
CACCCATGGCGGGCTTGCGAGTTGTCTGGACCCTGGACTGGAGCGCCATGCTCGCTGTGT
GACAGTTGATTG
>NODE_9860_length_1932_cov_4.521248_g7685_i0
GCGTCGCTGCCCTGGTTGGCGCGCGGGACTCGCCGCTAACGCCATCGGGGAGCAGGGCGA
GCGGGGCGGCGGCCAAGGGCGGTGGCGATGTTGTCGCCCCTGCCCGCGCCTCCCCAGTCG
CTTTGAGGACGAGAGCGGCTGCTCGGCAGTTCTCCTCGTTCCTGCAGCTCGTCCTGTTCC
GAGCTTGGCGTCCTGGGTGGTGGCCTCTGTCCGATGGCAGCGCCTGGGATGAAAGTGGTG
AAGCTGAATGCGACAGTGGCGACGATGAGGGTGACGGGCCGCCCCGTGGCGTGATAGGTG
GGGAGGGTGACGAAGAGGACGAGCGTACCTGCCTCGACGATAGGGAGCCGCTCCCGGAGT
GCTTCCGGTCGCTCCCGGTCGTTCTGACGCCCCTCGTCCTGTCCCTATTGAGGGCGGCAG
CGGCACAAAGAGCGCTAACGGCTGCGTCGGGGCCCGAATCGGCGGGGGCGGCGTCGAAAT
CGTCTTTCGGTACGGCCTCCTTCGGTGGCTTCGATCACCGCGGACTGTCGCCGCCACCAC
GGTGGCAGTCATTCGGCGCCCACGTCGAAGAGGCGATGCTGCAGTCGGTTGCGGGCCAGC
TGCGCCAAGCGACGCGCATCGGGCACGGCGAGCACGCGTGGGCGGACTCCGACACCGCGG
AGATGAGCGACGCCCACTGCCTCCGGTACCCGCGCCTGAGGTACGTGACCTGGGCGGCGA
GGATCGTCCAGGCAGGGTCCGGGTCTTCCACCGTGCCGCGCAGGATCTTCCACGCCTGGG
TCACGGGCCTGCGGTCTCCCTCGCTCCCGGTGAAGCAGCAGGTGTGCGCCGAGCTTAGCC
AACTGCTGGACGAGGCCGTTCAAGGGGTGGACCGCGCTTGCCTCGCCGCGGCTTCCGCCG
CAGCCCCTGCTATTGGAGACGACGCTGCTGCTGCCGGTGGCGGTGGTGGTGGTGGTGATC
CTGGCGTGGCGTCGTCTGGCGCCGCGGGTTCGATCACGGTTGGCTCGACGCGGGCGGCAG
CAGCAGCAACGGCGGCAGCGGCGGCGGTGCGCCGGCTTCGCCAGTGCGTCAACCTCTTGC
CCCTAGAGAGGCTGCGGTCGCTCGCGGAGCGGCGCATGCTGAAGGAGGGGGAAGACGAGC
CTATGCTGTCCAGAGCGCTGCAGTCGATAGTGGACCTCGTCGCCTCGGCCGAGCTAGCCT
CGCGCGTGCTGCGCGAGCGGCAGGCGACGGCGGAGAAAGACGACGCGCGGAAAAGGGAAG
ACGAGGTCGCGGCCGCTGCTGCCGCTAAAGCTGCTGCCGCCGTTACTGCTACCGCCGTAG
CCGCCGCCTCCTCCTCGCCCGTCGCCGACGGCGCGACTAGCCCTTCCGTGGGCACGGGCA
CGGGGGAGGACGCCCAGCGCGCGGCGGGCCGCTCGGTGTTGTGCTTCCCTTCGCCCACGG
CGTACGTGGCATTGCAGGGTCGAGACCTCGAAGTGCCTTGGACTGCTGAGTATTGGCTCC
TCAAACCGAACCGCGACGGGACCTGGGAGGACGGCGAGGAAAAAGGCGAACAATCCGGGT
CGGCGAGTGGAGAGGGAGGGGGCGGCAATGGTGGCAGTGGAGAGGGAGAAGACGAGAAGG
ACCGGTCGTGCCCTATCCCACGGCTTGAGGCGACCCCCTCTCCCCGTGTTCCCCGGCGAG
GCATCCGGAAGAGCTACAGCGAGCGGCTGCCGGCGCCGCGCCCCGCGGCCGCGCCCCTGT
CCATGGCTCGGGCCACGAGCACCCCGACGTGTTCGGTGGACCTCAGCCAGCTGCCCCCGG
CCGACCCCAACGACGGCGCCCCCGCGCTGTTCCGGGCGCGATCCGCGGACGCCGTCGGAC
AGAACGAACTGGTCGAGGAGGAGGCAATGGGGTCGAGGGGACACGGGGCGCTTAACCCTT
ACGAGTTTCCGC
>NODE_9861_length_1931_cov_655.273950_g7686_i0
GCTCGGTAAATTGGCCACCCCACGCATATCGACCGTCCTACTTTATGCCATGATGTACGC
CAAGCGGTGCAACAAAACCGATAGGAAGGACTCGTCGATCAGCAGCAGCAACATCGACAG
CACACTCCAAACGATAGCCTGATCAACCCCCACCCGCGCCTCCGTCTATGGTTCACATAC
ACGGCCGACTATTGCCGCAATGCCGATGACGGCATTACATGTTTCCAACACAAATATAAT
TACGAGTATCACTATTGCCTATCTCTCTTCTCGCCAGCGAATACTTCAATACGCAAATCG
ACGTCGGCTATAGTATACCCATCGACCACCCGGCCACGATGACCGAACGATCTAACCAGA
AGGTGCACACCCCGCGATGGCACCAATCTGACCGAGCGTTTACCAATGACCTGGATCCAA
TAGCCACCATGGAAATACATATCATCTACGAGTGCGTACCGCTAAGAAACCATAGCAGCG
TGCACAGCCGTTTGTTGCGTACCGACCGGCTTCGGTTGGACGCGCAGCTACCGGTTTCAA
ACGGCACTCCCAAGCACAAAAAATAAAATACTTATCACGCCTTAATGACATATCTGCTGA
TCGTGACATCAACCAATGGACGAAGAACGGACGAGTTGAGCAAGGAACATATTAGGAACG
TTGCCTGTACAGTCCGCCGATTAATGAGTCGAAACTGTCCCGCGAGTAATACTGCCGCTT
GCTAATTATAGCGCTCTCCTCTTGAGTACTGGAACTGCTCGGTAAATTGGCCACCCCACG
CATATCGACCGTCCTACTTTATGCCATGATGTACGCCAAGCGGTGCAACGAAACCGATAG
GAAGGACTCGTCGATTCGTCTCGAGGAAGGGGTTGGTTGGTTTCGTGCTTTAAACGCAGC
AGAGGTCGTCGGTGCACCCCGAATCGGAGCACAGCGTGGCTTGAGCGTTGTCGATGAGGA
TGTCGCCGTTGGGGCACGTGTGGGAAGAGCAGAACAAGTCGCAGCACTGTTCCACCTCGC
ACGGGTTGGCATCGCACTCAGTGTCTTGAGCGCCCACGATCGGAATAAAGCCGCTGGGGC
AGCCGATGGAGTTGCACAGCGGCGTTCCGTCAACACTGTCGGGGTCGCCGTTGTTGTTGT
TGTTGCTCGATTCGTCGCAGCAGAGGTCGTCGGTGCACCCAGAGTCGGGGCACAGCGTGG
TTCGGGCGTCATCGATGGGCATGAAGCCGTTGGGGCACGAGAAGAACGCGCAGAAGGCGT
CGCAGCATTGCGACACCTCGCACGGGTCGGCGTCACACACCGTGGTCTGGGCGGCGAGGA
TCGGAATGAAGCCGTTGGGGCAACCGATGGATCTGCACAGCGGCATTCCATCGCCGGTGT
TGTCCCCGCCGTCGTTACTCCTCTCCTCGCAGCACTGGGACACCTCACACGGGTCGGCGT
CACACAGCGTGCTTTGGGCGTCAGGGATCGGGACGAAACCGCCGGGGCAGCCGATCGCGT
TGCAGAACAGGCTGCAGCACTGGTCCACCGAGCACGGGTCGTCGTCGCACTCGATGTTCT
GGGCGTCCTGGACCGCAATGAAGCCGCTGGGACACTGGGCGGAGTTGCATAGCAGCGTCT
GCTGCAGAGACCTTCCCCCACGGAGTCCTTGTTCGGTTACGCCCGCAGCTGCTGCTGCTG
AGGCGCTGAGAGCAGCGAAGGCCGACACGAACACCAGAAGTCCAGTCATCTTCTTGGCTT
GCAAGTACGTACGTACGTACGAGTAGTGAGAAGCGCTGGTGGAGAAGACGACGAGCCGAC
GACAATGGAAAGGAGAAGACGAGAGAAGACGAGAGAAGTGAGAAGCAAGGGCGGTGATCC
AGACCAACCAGCGGCCGGGATCTTCCTATAAGCTTTCCGTCGGAAGGCGTTTTACCCTGT
CGGGATGCGGG
>NODE_9862_length_1931_cov_586.117869_g7687_i0
TCATGCACTCGTGCATTCGACAAAGACAAAGGCGCTCTGCTTGGGTCCGAACAGCTGCTA
TGATGTTTCGCGCTCTCACTCTCGTTACAGCGCTGGCACCTGCCCATGCTTTCGTCACAC
CGAGCGCTGCCCGAGCCATGGGCGTCAGCAATTATGAGCAGCAAGCGGTTCGGATGTCCG
CGGAGGCACCGTTAGACAGGGCGCAGTTCCTGGCTGCTTCTGCGGCTGTGGCCACGTCGT
CGGTCATGCTTCCCCTGGTAGCTCTCGCAGAGGATGAGGAGAGCCAATCAGCGAATGCCG
TTGAAGACGTGAAGCTGGTGACCACCAAGCTCGGCGGACAGCTCGAACCTTTCGCGGACG
TATCCAAGGGCTACCGGCTTGCGAAGCCGCTGGGGTGGAACCGCTACGATGGGACTTCTG
GCGAGTACGCGGTGAAGATGGTTGATCTCGTCGACCCCACCACAGTCATCTTGCTCACCA
ACTCGCCGGTCAAGTCGGACACGCAGTTGTCTACGCTAGGTTCTCTGCGCCAGGTCGGGG
AGAAGCTGAGCAAGGGAAGGGACTTGGAGATTATCATGTCACGGGAGCGCCTCACGGAAG
GCATCCGACTTTATGACTTTGAGTTTAAAGGTGGGGGGCGCCGCGAGCTTAAAACCCTGG
CAGTGAACAAGAACAAGCTGTGGAACCTCACCATGGGGTGCCCAGAAAAGTCCTGGAAGA
AGCAGGAGGAGGTGTTCAAGACTCTCGTCGACTCGTTCTTGCCTAGGCTTTAACGCCAGA
GTTTAACGCTATGCTTTAGCGCTATGTTTTAGTGCTACGCGTTAGCGCAACGCTTTAGCG
CTAGGCTTTAACGCTCGGCTCTCTGGGCTTTTATCGCGGCCAGCGACGCGGACTGTCACC
ATCGCCCGTGCCTCGGGCTGTGCAGCTGAGCGCCGTCCGGTTGGCACCCGATACGTTTCC
TGGAATAGATTAGTAGAGCACGGCGGTAGCTCTCTTGAGAGTTTCGTTAAGAATAGCTGC
CTGCGACATCACAATACGTGGCAGGAGTGGTGGCGCGACTCGTTTTGGTCTCAAGTACTC
CTCTCACGTTCCGCGGTTTAAATTGCTCCAAGCGCTCTGCTTGGTTGGTGAGGCTGGAAA
GGCACGATAATTGCGGTGTTAAAATATTTGACAGGGAAGCTGGCGATGCGATTCATTCGC
CTCCTCTTGATTTTGTTGTACTCGCACCTCGCACCACACATCGGGCAATCGGATCCCCAA
GGCAAGCTCTACACGTATACATTTGGGGGCAGATACGTATACAGCAGTATCTCTGATTTG
TATGATCTGCACAATAATGCTCATGGCTCTGTTGCGCGCACATGTTTCTCTGGTGGAATC
TGTGTGATGCGGCTCTTGCACGACATCTCATAAATAGCTGTTAGTATACGTAGGATCTAG
ATGATTTGGATCGTGATCCATCTGTCGATGTGTGGTGCACCGTTTGGTCAATCGAAAGCC
GGTGGGAGAGCCTCCAGGAAGACGGTGCCAGCGATGGTTCCCGCATGTTATGTTGTTCCT
ATTTATTCCCACCATGTAATAGCTGCACCAGAACCGGTCTCCTCGCACAGCACACAGCAG
TCACATCCATGTGTTGTATCTTGCCTTTCCGTCAAGAAGGCCCATGAATTGGACTAAGAA
ATCCACCATGATCTGACGAGACCTAATTGCACATAGCAAGGTAAAGGTATGCAAGTAGTA
TGGTCCATCCGGTTAAATTTTGCCATCATTTGACCATACAATAAATATTTTATTGTGGAC
GACAGAATTACCCCTTGGTGCCATGGAATATACCGTTAAAAAGCTCTGTTTCAGGCGGGT
CTTTTGTTGGGATCAGATTTTTCATTTTTTATTTTGTTGGCGAGATATTCGCAAATCCGT
TGATTTTTTGC
>NODE_9863_length_1931_cov_64.785253_g7688_i0
ACCTGCTGCTGCCGCTGCTCCTGGTGCCGCTGCTCCAGCAGCAGCAGCAGCAGCAGCAGG
TGCGGCAGCGGCGGCGGCGCCAGAAGCGGCGGCGTCAGCAGCGGCGGCGTCAGCAGCAGC
GGCAGCAGCAGCGGCAGGAGCAGCGGCACCAGGAGCAGCGGCAGCAGCAGGATCAGCGGC
AGCACCGGGTGCGGCGGCAAGCCCTCCCCTTCCTCTAGCTGGAGACGCCGCAGCCGCAGC
CGCCGCTGCTCGATCGGCAGAGGCGGCGGCGGTGGCGGCGGCCCCGGGAAGCCTCGATGC
TTCCGCAGGTGCCCCTGCAGCCGTGGGATCGGCTGTGGCGGCGGCGGCAGAGGCGGGGGA
AGGAGCGGCTGCTGCTTCAGGGGCGGCGCCTGCTGCGGCTGGTGGGGGTGGAGGTGGAGG
CTCGGAGGGAGCGCCGCGCGAGAGAAGGACTTTCCGCGGGGAGAGCCTGCAGCGGATCAC
CTCCATGCCCGGGGCGCGCTTCCGAAAGAACGTTCCTAGGAACATGCGGCCGCTGGTAGA
GGAGGAGGACGAGAAGGGGAGCACGCCAGAGAGCCGGAGGCTGAGCCGCTTCGTGGCAAG
ACACAAGTCGCTGCTCAACGCGCTCCTTCACCAGAACCCGACTCTGCTGGACAAGAGCCT
GTCCGCCATGGTGCACAACCCCCGCTGCCGACAGCACCTCGACTTCGAGAACAAGCGGGC
CTTCTTCCGGTCCCAGCTTAGACGCCTCCGGCAGCACTCTACCAGGCGATATGGCTCCTT
GCGCTTGACGGTGCCGCGTAGCCAGGTGTTTGAGTACTCGTTCCACCAGCTGAGGATCAG
AAACGCCGAGGAGATGAGGGGACGGCTGCACATCACCTTCCAGAACGAAGACGGCATCGA
CGCTGGTGGTCTCACTAGGGAGTGGTACTCCATCCTGGCTAGGGACATCTTCAACCAGAA
CTACGCGCTCTTCATTGCAGCCGCGGACGGGGCCACCTTCCAGCCCAACCCCGTCTCCCA
CGTTAACTCGGAGCACCTGGCGTACTTCAAGTTCGTGGGTCGGATCGTGGGGAAGGCGAT
CGCGGACGGGCAGGCGTTGGACGCCCACTTCACGCAGTCGTTCTACAAGCACATCTTGGG
CGTGACAGTGACCCACCTGGACATGGAGGCCATCGATCCCGACTACTACAAGAACCTGCT
GCAGATCACCATCCTCCCCCTCGAAGACTTGGGCCTGGACCTTACTTTCAGCGCCGACAC
AGAAATGTTCGGGAGACACGAGGTCGTTGATCTGATTCCGAACGGGCGCAACGTGATGGT
GACGGATGAGAACAAGCTGGAATACGTCCAGCGCATCACGCACCACCGCATGACTCACTC
CATCCGCGGCCAGATCGAAGCTTTCCTGGAAGGTTTCCACGAGCTCGTGCCTCCTGAGCT
GATCAGCATCTTCACTCCCAAGGAGCTGGAGCTGCTGATATCGGGTCTGCCGGACGTCGA
CCTCGATGACCTGCAGAACAACACGGAGTACACGAACTTCAAGACTGCCGATAAGGAGAT
CCAGTGGTTCTGGAACGTTCTGCGATCGTTCAGCAGGGAGGACCTGGCGCTCTTCTTGCA
GTACGTCACCGGAACGTCCAAGGTGCCGCTCGGGGGGTTCTCGACGTTGCAGGGGATGCG
GGGCATCCAGAAGTTCAACATCCACAAGGCGTTTGGCGGCAGCCACCTCCTGCCCGCTGC
GCACACATGCTTTAACCAGCTGGACTTGCCGAAGTACACCAGCGAGGAGATGACGAAGGA
TCGAATCACGCTTGCCATCCACAAGGGGTCGGAGGGGTTCGGATTCGGATAAGGCCCCGC
GGCGATCGGCGGGACATGAGGGGTTCCCGCTGGCGGAGGGGCTAGAATTTTTGTGACGAG
GGGGGGGGGGG
>NODE_9864_length_1931_cov_55.720667_g7689_i0
GGTACGTTTACGCTTTTACGCGTACTCTTCAGGCGTAAGCAAGGTGGTCAATCGACCTTG
GAAGGAAATAATAAAATAATACAACACGATCGAAAAAGTAATAAACTGATCCGTGCCTCA
AGGACACATACCCAAAACATGTGATCGCTCCAAGCAGGCTTTACCGACCGTGATTCAAGC
AAGATTTACGCGACGACCGTGACCCTAACAAGCTTTCCCCGACCATGGTCCAAGCAGGAA
GGATACATACAAACACACGCGAAATCTTTTTTTCTGGAATCGGCACAGAAGAAGGGAAGA
CAAACAAAATACCAAACAAAATTAACCGGTACCCTGTACCTGGGTACCAACTATGTATGT
ACATTTTCGATACATACCCCTCCCGAAAATGAGAGACAAAACCGAACACAACAGAAGGAC
ATTTCTTTCCATCACTGCAAAACGACACGTCTACCGTTCGTTGGCCGTTCCATCCGTTGC
TGCTGCAGCGAAGGAAGGTTTTGGAAGCAGAGGAGGCGGTATTCCCCCGCACGAAAACAA
AACGGTCGACCGGCCCAAAGATACCGGATGAAAGGCGGCACATCGAACCCGTGGCAGACC
AGAAGCAGGACGACACTGCTGTGCGATGTTGCTTGCCTCTTCGAAAAACATGCCCATAAA
ATGTTCTTCTACCCCATGCTACCCATGGATTAATTAAATTAACCCATGAATGAAATCCTT
TCAAGGGTGGGTTTAGTCGGGCACATCGATAAGCTCTGGCGGATGACCAAAACAACTAGG
TTTGATTCCCCGGGTACCAGGGTATTACCTACCTACCCGAGCATGTAGGTACCCGGATAC
CCCCGAGCATATACCCTACTTAGCAGGGTATATGCTGTGGCGGTACCGAGGGAATAACTA
CTGTAAGTTTGGTACCGGGGTACCCAGGTATTACCTACGTACCTACCCCAGAAAGACCAA
AACAGCCAGGTTTGGTACCCGGGTCGGTACCCCAGAGTATAGTAGGGTATATGCTCTGGC
GGTACCAGGGTACTATTACCTACCCGAGTATGACCAAAATAACTAATGTAGGTTTGGTAC
CGGGGAACCCATGAAAACTACCCACCTACCCGAGTATGACCAAAACAAGCAGGTCTGGTG
TGATACCCGGGTACTTCCAGAGTAAACATACCCTACTAAGCACTCCCTCGAAATCCTCGA
CACATAAATTAATGCATGCATCCGTTCAAAAACCCCTATGCAAACAAGCCAGGATGTAGT
CGGACAAAGGAAAGCAGACACGTTACATCGCACATGTATACACCAGGCACAGAGGCAAAC
AAAACACGAAGTAAGCCTTCTTTTGTCCCAAAGTGTTGAATGAAAACTGGTGACCGATCG
AACACCACACCGCACCAAAACGCACGGCGTCTATTATCAAAAATGCACGGAGCACCACTA
CTGTATACATAAAACCAACTTCCAAGCAACTGAACCCATACTGCAAGTATTGCTCAATAC
TCAATATAGAAGAGGCGACATCGTTTTTGGGATCCTTTTTTTGTCTATTTGCAGCGCTTC
AAGGTCGGATCACCTGATATCGCATTGACACCCATTTCGAAAAAAAACACGCAACAAAAA
AACACGCGCTTTCGAAAAGAGAGCCATCATGACATCAAACAAACCCCCTACCCCCCTCCG
GCCGGAAATCCAAAAACAGTTACATAAATAAAACCAACCATTCCAGAACGCAAACGTGGT
TACAAAAAAACAAAAACCCCGCCTCTCCCTCGCGCTTTTTCGTCGATCACCAATGTAACA
TATACCGCCTGCCATCAACCGGCAAACCCCCCCGTCCTGCGTCCTTTCGGGCTGGTCGCC
CACTTGATCACACCGGCAAACGTCGCCCTCGCGCGGTCTTTCACGACCCCCAACCCTGCC
CCCTTGTTCAT
>NODE_9865_length_1931_cov_18.819160_g7690_i0
CCTCTCGACGCCTCCATCCCATCAAAACCAATCAGTCAACTAAAACAAGGGAAGTAGCAA
TCCTACACCAGCACTGGGTTGGTGCTCGAGCAAGACCGGTCTCTCGGTCCGCGCACGCCC
CCCACCATCCCCCCTACTGGCGCCGTAGAGCCCAAGGAAGAACGTCTTGCCCCCGAGGAC
GACGAGGAGGAGCGCTGCAGGCCGCCGTCGAAGGATCCGTGCGTGCGGCTGGGGGGCGCG
GTGCCCTCGGTTTCTAGTTTGTGTAAATCCGTCCTGGCCTCTTCAAGCTCGAACAGGCCC
GAGTCTTCGAGCTCTCGGATTTTGAGGTAGTCTGCCTGGAGCTGGTCGGCGTCTTCGTGC
ACGAGTTGTACCGCCCCAGGCCTCGTGAAGCAGTCCACCGTCTTCTTGAGGTAGGAGCCT
GGTTGGGCGCTCATTTCTAACGTCCTGAAGGAGGCGAGGCCGCGGATAATGTCAACCCCG
GGGACACGAGCAATCCTCCCCTCCTGTCGAGCCACGAGGAAAACCTCTTTCCCCTTCTTC
ATCATGTTTGTGGGGTCCATCGGGATTTTCTCGAACTCGTCCGGCTTGATGTAGGCGTCG
AGAGTGGCGTCGATCTGGTTATAACCGAGGCACTCCTGCGCTATGGCCTGCCACGTCCCC
TCCCCGCCATGGCACCGGCTGCCCACCTCGACCAGGCAGGGGCCATTCGACGTGTACTTC
ACCTCCATGTGGCCCGGTCCGTTCTCGATGCCCATCGCCGTGAGGACATTCCGCGCATAC
TCCGCGATTTCTTGCTCCACCTTGGAGGTGGCCGGTCTCAGTTCCATGCCGAAGTAGACG
AAATTCGTCCCGTTAGCCCTGCGCTTGTCGTACTGCCAGATGGCGCAGATGCGGTGCCCC
CCGTCCCTGCTAACGCTGTCCACGACATACTCGGGACCGTCAAGGTACTCCATGACCAGC
GCGCCTTCGTTCACACCTCCTAAACCGTTCACCTTCCCGTCGATGACCTTAAAGCACTCC
TCCGCCTCCCCTCTGCTCTCGACGAGGAACACGTCGTCCGAACCGGCACTATCTAGCGGT
TTCACGATTGCCTTCCAAGGTGAAGGGGGGTCCCAGTCGTCCAGAAACACCCCGACACCG
TCGAGGTTGCTCGCCAAAGATTGCCTCGCGGCGCGGACCCCACAGCTCCGAACCTGCTCC
CCCATGAGGTACTTGTTCCGCCGCGCCAGGGTGAGCTCCTCCCCGTTGTTCCTGTTGCCC
ATTCGCGCGGACAGCCTGTCCGATAACTCCACCCCGGTCTCCGCTCCGGCTAAGACGGCT
ATCACCGGGTGGGGTAGATCTAGGAGAGACTGGAGTGTTTGGTGCAGGGCCATCTCTGGG
TCCTCGTGCATGTCGTCGTGCTGAATCGTCATGTCCGGCGTTAAGCATGTTCCCTGTTGG
ACCAGGCTGGCCATGGGGGAGTCCACCTCTGAGAAAACCATGACGAGGCGGAGCTTGTAG
TGTAGCACTCGCGCCGCCAGGATGGACCCGGAAGAGAACGGGTCGACCACCACTACCGCT
GCCGTCGGGAGGGGGGTAGGGCAGACCAGCTCGAAGTCGAACAGGCCTCTCTTCTCCAGG
CACCGCACCCGCTCGTACTCTCTGACAACCGTAGCCTCGTCTTCGTGCACGAGCTGAACT
GAGCCGGGCCTAGTGAAGCAATCGACGGTCTTGTACACGAAGTCTCGCGGTTTGGCGGCT
ACCTCCTGACGGCGAAAGGATTGGAACTCCTGAATCTCCTGCAAGCCGGGCAGGGCCCTG
AGCATCCCGCTCTGCCTCGAAACGAAAAACACTTCCCGACCCGCCTTTTTGAGGGCCATC
GGTCGCATAGGCATCGCTTCCCAGAGAGGGGGGTCGAGGTACGCGTTGAAGGCCATGTCG
ATCTGTTACCA
>NODE_9866_length_1931_cov_12.022067_g7691_i0
GTATGCTCACGGGGGTCGCAATGCAAGCCACGCTGAAACGCCCTACGCCCCTGCGCACCG
ACACACTTGAACCTCTGCTACTAAAATACTACTGCAGAATATATGAAGTATCTCATTTAG
CTTTACCGTGACGTTTTACACTTCACAACAAAATTTGGGGCTGCGGAGAGATTACCGATC
GCCCAGCCAACCTCACCATAGCAATCTCCAGCCACCACCAGTCTCCAACAACCGCACGGC
ACTGTACACATCCATTCGCCATTCACAAGCTCTACCTGGGTAAACAAGAACAGCATCTCA
CGCACAAGCGCCATTCCTGCCTAATGCACATACCATACCATACCACACGTTACAAAGGAC
GGAGAAAAACCACCATATTTATGCACATGCGATGTTCCTGCCCAATCAACACCACACCCA
ACCACAACACACCCACACACGTTACAAAGGGCAGCCCGGCATGGGGTGCCCAAGGCCACC
ACAGAACCTCACGAAACTGTCAAGACACGTTTTCAACAATGATCGCGATCCCTTGATCCC
CGCCGAGGCCACTATAAAACCCCGCGAAACTGTCAAGACACATTTTCAACGGAACTGTCG
AGACACGCACGCTGTAAACGGAACTATCAAGACACGTTTTCAACAATGATTGCAATTCCT
TGGCCCCCGCCGATGCAAGCCGCGCCCACGCCGTACTTGAGACCCTTTCCGCGGAGCTGG
TGCGTGAGGTGCGCCATGATGCGACTCCCCGATGCCCCGAGCGGGTGGCCCAAAGCGATG
GCACCCCCGTTCATGTTCGTTTTGGCGCGGTCCAACCCTAGCTCCTTCTCCACGGCAAGG
TACTGAGCTGCGAACGCTTCGTTGATCTCGACAATATCCATGTCCGCCAGAGTGAGTCCC
GCCTTCTGCAAAGCGCCTCGAATAGCGTCGGCAGGGCCAATGCCCATTATGGCAGGGTCG
CATCCCACCTCATGCATGGCGACAACACGCGCAAGGGGCGCCAGATTGTTCTGCGAGAGA
GCCGATTCTCCTGCGAGCAGGAGGCTGCCAGCGCCATCACAGATGCCGGACGCGTTAGCT
GCAGTGACGACGCCTTCCTTCTTGAAAACCGGACGAAGGCCGGCCATCTTCTCACCCGAC
GCGTCCGGCCGCGGGTGCTCGTCTGTGTCCACAACCTTGGGCCCTTTCTTGGTCTTGACC
TCCAGTGGGGCCATCTCTTCGGCGAATGCCCCGCCGGCATTCCCGGCCCCCCAAAGCTTT
TGCGATCTCACGGCGTACTCGTCACATTCCTTCCGCGTGATGCCGTACTTGTCCGCGAGA
TTCTCTGCCGTCATTCCCATTGGCATACCCGCGTGGGAATCGGTTAGTCCGGCCCACAGG
CTGTCTTCCATCTTCAGCCCGCTCCCCAACGCCACACCCCATCTCGCGTCATTACCGCTG
ACTACCAACGGTGCTGAGCTCATGTTCTCTGTCCCCGCGCACAATGTAACGGAGGCCTTG
CCCAGCTGAATAGCCTCAGCTCCCTGCACCACAGTCTCGAAACCGCTGCCGCACAAGCGA
TTCACCGTCAGAGCTGGAGATTTCACAGGTGCGCCTACTTTGAGGGCCACATGTCGCGAC
AGGTAGCACGCGTCCGGACTGGACTGGATGACATTTCCCACGAAGGTGGCATCGATCAGG
CCGGGGTCCATACCCGCTGAAGCAAGCGCCGCTTTAGAGGAGACCACGGCAAGTTCCGTG
GCACTGAGACGAGATAAGGACCCGCCGAACGATCCGAACGCCGTCCGCTTAGCACCGACG
ATGAATACTCCGGAAGCGGCCATACTGGTGTATTGACTGGTCTCTGGGTGCTGCTGTGTA
GCTGGCTATGTGTCGTGTCTCGTGTGGGTTCGGGTGTGTTGTTGGTGTTGGTGTTGGTGT
TGATGTTGATG
>NODE_9867_length_1931_cov_8.216362_g7692_i0
TCTACCGCCAACTGGCGTGAAAACCACCGGAATACCGTTGTATGTCAGTTTTGGCGGGTT
AGTACGGACAAGTTTGGACTTTCCGTTTTACAAGACTCCGTAAACATAGGGAATAACGCT
TCCAGGCGAAACCACAGCACAGAAATCTCCATGCGATACCATTTTTTTAATGGCGAGACG
GCTGGCGCGTCATTTATCAAAAACTAACGTAACGGAAAGTGTAAAAAAAACACGTAATAT
CGTAGCAAACTCGTGCCGGCCCTCGTACGTGTGATAATAACTACTGCTGATGTAAATAAC
GCTGGTTGAGTGTGTTGAGTTAGAGCCGATATATTCGATAATGAAGTATTTCTCATTCAA
CAAGGAAGCGAGATAATCCCAGCACCAGTCTGATCCCACGGCGGATTGCTTCAACCTATT
CATAGTCCCCATCACATGTCTCGCCCACTCACGGATTCCGCCGTTTCACTCCCTTCGCGG
GCTCCTTCTCCGCACGTGTCTGCACAACAGCGCCATGCACATTCCTTTAGTGTAGTTGAG
ACAGACTGTTCTCACAGGAGGCGTTATTCGCCCGTCTACTACTGCTGTGTCTCAAGTCTC
AAGTGTGTTTTCGATATTCTGATATTAATGAGCAAAAAACAACGTAATCTAGCGAGGCCA
CTATCACACACCAAAAGTAAACAGTAAAACAAACACTGAAACGGGAGCGTTTCGTTTCCC
TCGTGGTTTGAATGGCGTCTAGCGATCCGGTCCTACGCGTCCTGGTTACTCTCGAAGTCC
CGGGTCCTCTCCGAATACAGGCCTGAAAGGTACATCCCGCTTGTCAGGGTCGGGTACTTG
GCCGGGCTGCTTTTGGAGCAGAACTGCGGCAAACACGCCACCTCTGCATCATAGTTTGGC
TGGACGAAGAAAGGAATGCTGTAGCGTTCGCGCCCTTGCTTGTTAACGACTCGGTGCACC
GTCGACTTCAGGTGGCCGTTGGTCCACCTCTGTAACATGTCACCGATGTTGCAGATAAAC
GCTCCCGGCCTCGGGGGTACATCAAACCACTCTCCGTTAAGTTTTACCTGTAGCCCCGGC
ACGTCATCCGTGACCAGCATGGTCATCATCCCGTAGTCCGAGTGCGCTCCCGCACCAAGC
ACGCCCTTTTCCGGGTTCGAAACCTCGGATGAGTAGTGAAGTAGCCGCAGTGCGGACATG
GACTCGGAGAAGCAGTCCTCAAAAAAAGCGGGGTCCAATCCGAGGCCGGTCGACAATAGT
CCGCTCAGCCTGATTTCCATGGCGTGCATTCTGTTGTAGTAGTCTAGCATCGTCGCTTTC
CATCCGGGGACAAGGTGTTCGGACGGCCACTGGTTGGGTCCTCTCAGGGGCTTGGTGGCC
TCCTCGCTGTCGGCCGCTATCTCTCGGTACACGTAGTAACTTTCCTTTGTACCTCCCTTG
GTTTGGTTCCCGGGATCCAGCACCTCCTCGTTCATGGGAGAAAATCCGCGGTTGTTCTGG
TCCACCCGTACAGACAGTTTATCCTCTTGGCCGAGGGAGAAAAACGCCCTGGTTTCTTGA
AACGCCTGTTGTATCACCTCCTCCGGAACACCGTGGTTCTCGAGATAGAAGAAGCCAAAC
TCATTGCATGCCTTGACGAGGGCCGTCGGTGCCGAGGGGTCTTCCATGTCCACAACAGGC
GGTACCCACATGGCGCTGCCTACTTCAGATGACCGCGTCTTGCTCTCACCGTTTGGCCGT
GCTGGGGCAATACCTCTCTGACGAAGACCACTGAAAGCTGTCCAGCGAAGGCAGCCTTGC
TCGAGGAGGCTCTTCGTCAGAGACGAATCACCGGCTGGTAAACGCGGATATGGACGCTTC
TCTATGTAAGGGCCATTCTCATCGAGCAGCTTAAGACCCTCTCGTTCTGCAGGAGGACGT
GTCGGTAGTGC
>NODE_9868_length_1931_cov_5.983315_g7693_i0
GCAGCTACCACCGCCGCTCACCCTGGGCCGGCAAGAGCCTCCCAAGCCACCGTCAACACC
CCCCTTCCAATCCCCACGCTTGCGCCTCCCTACGGAGGAGCGATCCGACGGCCCCTCTCC
GTTTCGCAGCGGGCTGGCACATCTCTCGCTCGCCCCCAACCGCCCTGTATCAAAACGAGA
TACAGCTTCTCGCCCTCGTCCACCGCCACCACCGCCGCTAGCGCCAGTTTTGACCGATTC
GTTCGAAAGAGCAAGCGAGGAGGTTTTAAGGTCAGGGGCGGGCCCGACCTCTCCTGCCCG
TCCACGGCCGCGGGGGTGGTGGCGGCCATGAGCAGCGCCCGCCCCGCCCGAGAAGCTGGC
CCTTCGCCCGCCCCGTCGACCAACAGGGCTTGGCGGAGGAGAACATCCTGGCGGCCTCCA
ATGTTCCTTCTCGGAGTCTCGACTCCCCCGCCGGGAAGATGAGGACCGTCCTTTTTCGCA
AACGCGACCCCCCTCCCGGCGCGCACCTGTGCTGTTCCGGGCAAGCCGCCGCCCCCTGGA
GGCGGCAGTGCTGCCGGTGGCCCCCCTCTTGGGCGGCGGGAGCGACTTGGTTTCCCTCCC
GCGGTTCGGCTCGCGGCTCCCGCTACCCGTCCACGCTGAAGAGGGGGAGGAGGCACCCAT
GGCGGGAGACCTAGGCTTCCTGTGAGCCGCCCATCCTGTATCCATCGTAGACCCGTCATT
GCTTCGCGTGTTAGAGTGGGGGGACGGTGTCCGGGAGACCGATCGCGGCGTGCGTGTGCC
GTTGGTTTTCAACGCTATCAGGCGTGTATCTAGCGCCGCCAGTCGTTTTTCCGCCGTCCG
TCGCTTCGCGGTCTCTCGACTGGCTGCCGCTACAGCTTGCTCGAGTGCCTCCGTTAGCCT
CGAGATTTCCTCCGCCTCAACACAGGCCACCTGTTCTGCCGAATGGCGCACCACCTCGTT
CTCCTCTATCTGTTTCGCCAGGACCTCCCCCTGTCTCCGTAAGCGTTTCCTCAAGGTGGT
TACGTCGGCGCGGAGCAACCGCATTGACGAATCTTGCGCCCCGACCTTGGCCACCAGCTG
CCTCTCTTGCTCTCGCTGCTTGGGCTCAAAACAGCCGCCGACGTTGCCACGGGCAGAACT
CCAGGGGTTCGGGTTTCCAAGCCCGTCGTCTCCAGTGCTTCTTCGGCGTATTCTGGAGCG
TCTCAGTCCAGCCTCCCCGGGTAGGTCGTCGTCACTGCCTCGGCAGCCGGTGCTGGCGCC
ACGAAGGCGAGCGTTCTCGACACGCTCTGCACGGAGGGTATCCTCGAGAAGCATTATGTG
TTTCTTTAGCCTGAACGTGGCTGAGTCTTCGACCTCGGCCCTTGTCTCCTGGTCCTTCTT
CCTCCTCGCTTCCACATCTCGCACCTGAGCTTGAAGCTTCCTGCAGTCGGCCTCCAAACC
GGCAAGGGCCTCGCCCGCCACTCGTGTGCGGTCCTCGGCGTGGGCTCTCCGCCGCTTTGC
GTCTGCGACCTCCCGATGAAGTTGTACCGCATCCGCTCGCCCGGCAGCGTTCTCAAGCTG
TTCCTCGGCGTAAAACAGCCTCATCTTGAGATCGAACTCGCTCCTCTCCAGTTCCTGGAT
CCTCGCCTGCGTCTCCTGCAAGCTGATGCCCTCTCCACCCGCCTCCAGCCTGTCGCCAGA
GCTGGCAAGACGCCCATACCCTCGTGATCCCTTTCTCTCTGGCAGTGGGTTTTGGTCCCC
GGTGCTGGCATAGGCAGTGACATGGTCACACTTTTCGTTGCTGGTGGTTTTCTGCGAAGA
AAGGGGGTTGGTCTCGAACGAAAGCCGCCTCTGGCGACGAGCAGGAGTCAGCGATCCGTT
GATGCCCTCTTTGCTTCGAGGGTGGGCTTCCAAGGAAGAGAATGCGGTTGAGCCTTCCGG
CATTGTGTACC
>NODE_9869_length_1931_cov_3.885899_g7694_i0
GTCAAAGACGTTCAAGGTCGGCATCGTTTCCACAAAGAACAGGACAGGGTTTTATTTAGG
TCACAGGGCGAGTGGCAATGAGCCCAATAACACAACCCCTTGAGATAAGTAGCGAAACAA
TAGGCGACATGTGGTGGGCCCGAAATTATGTTCGTTACTTTTGTAGGTCTATGCACAAAA
CTGTAGAGCAGAACCAATTGGCGTGTTCCGCCATGCCAGCGTCTACTGCTTCACCACAAC
GAACGTCGAGCGGCGGTATTGCGTTCGGCGAAATGTCGCACCATGCGGCCGCGTGGCATA
CAGCTGGATCGACTGATGGCTATTGATGCAGCGTGAAGTTCGTAAACAGAAAACAAAAGC
ATGTACTCGTATTATGATGTAGTACATTTACATAGTAACGACATCTGACAAGAACCTATG
TCTACAGTACACTGCCCTTAACCGACGAGCTCCAACTGCCCGACGCCCATGCCCTGCGAG
GAAACGACTTTTGGTATTAATCAAAGGGCACCCTATGACATGTAATGTACTATACATAAC
TTTAAAATAGCCACGACACAACATCTACGCGTGCACGTCTACGAAAGTTGAACCTACGGG
AACATTCTTATGGATTTCCCTACCTGCAGTGAACCAACTCGACCACGCAATTCAACTCTG
GCCGGCTTGAAACATAAATCCGGCCATATGAGTTTTTACGCTGCACTACCAAATTCGTAC
AATTACCATCAAGTTCGTGCACGTCACCACGTTGATTAAATAGATTGTGACGCACCAGGT
CAGCCAGGCCCGATTTATCACTTCGAACGGCGGTCTGCTGTTTGTCAAACACACCTTTCA
AGACGGAAATGTCTGTTTCTAACACCGTCGATTACCCCTGACTATGCCACAGGCGCTGAC
GAAGGCTAAACCGCCGCCAACGGTCTTCTGCGTAGGACTGCATACGTTTGCAAACTTGCC
ACTGTGGACATCAGGTTAGGGGAAACAGCGTACCGTATGGTTGCGGTAAGCCACGTACCT
TGTTCCATTGACTTCCATACGGCAGATGCCATGGCAAACCCTCCAGACCCCTTGCGAAGG
CTAGGCGTTATGCCGCTGAATCCAACGACTTCAGAGGAAATCAAATTGTCAACACCAAAA
CCATCAAGTTCAATGCGTAAGCTGTCAAAACACACACTCAGTCTTCACGTGGTACGAGGT
GGTCCTTACTGCACGGTACGATGGACTACGACGAGGGTTCTTACCTCGACCAGTCTGCAC
AGTGCAGACGAGGCCGCCCTGGATGGGGCCGTGATCAACGCAGTGGCTGGGCTGACACCC
CTCCAGACCCCACCGAGACGCTCTCCTACATCCCGCTACCTTGCAGGGCATAGTAAAGTT
GATCACCGGACCACCCGAAATATCGACCTTATGCTGAGCGCAAGCGGTGGCCACACCTTC
GGTCAGTACACCCCACGCCGGCCGCTTGTTGCAAGAGCCATGCGAGCAACGCTTGTTAAC
CACATGCACCATGCCCTTTTGAGCATGTTGCCTGCAGTACACGCCCGTCTTGCTGCTCTC
GAAGTTGAATGTCGATCCCATTGTGCACGATTCACGCAAACACCGTTTGTTTTTGACGTC
CACCATGCCCTGTCCGGCATGTTGCCTGCAGTACAAACCCGTCCTGCTACCCTCGACATT
GAAGCTCGGCCTCACCGTGCAGGACTCGTGTAAACAACGTTTGCTTTCGACGTCCACCAT
GCCTTGCGTAGCATGTTGACTGCAGAACACCCCTGCCCTGCTACCCTCGACATTAAACCT
CGGGATCACCGTGCAGGAGTCGTGCAAGCAACGTTTGCTACATACGTTCACCATGCCTTC
CTTAGCATGTTGACTGCAGAACACCCCTGTCCTGCTACCCTCAACATTGAAGCTCGGGAT
CACCGTGCAGG
>NODE_9870_length_1930_cov_152.161551_g7695_i0
CCTCCCAACCCTCTCTCCCTACGCAGTATCGTATCGGCAACGCCTCACGCGGCAAAAGCT
GTTGAAGAAGCCGCCGACGACGACTTCTTCTTATCGGTGCCACCGCCGCCGCCGCCGCCG
CCGCGCCCCATGGCGGCAATAGCATCCTCCAGCACCCGCTTCTTCTCGATGCGGAAGGCC
AACGCCAGTCGCTTATTGGCTCCGAAATTCTTGCCCAAGGAGGACATGGAAGCCGCGTCC
TGGTCCAAGTCCGTCGCAAAGCTCTCCCTCTCCCTGATGCACAGCTTCCGCAACGCGCGC
AAAGCAGCGGCCTCATTGGCCGGCGAAATCTCCTTGGAAAAGTCTTTCAGCGAGATCGCG
GCCATCTTTCCCTCCGGAAGCTGATCGTCTTCCACGACAGCTAGCCTCAGCGCCGGCATG
ACTCTGGCCTCTTCCTTATCGTCCACCAGCCCTGCCCGTCCAACGGTGACCGACTCGGCC
GGTTCCGTCCCCAGCGACTCTCCCGACTCCCGCAGCACCTTCACGCTCTCCTTTCCCAGC
ATGCTAGACAGCTTGTCAAGTAGCCCCGTGATGCGGTAGACGTCGTTAGGGTTGTTCGGC
TCCACGAAGCCGTACCGCTGCAAGAGGTGGTCGTTGGACCGCGGGCCGTAGCTGATGAAC
ACCTGCTGTCCCGCCTCCCACTCGTTCTTGGTGGTGACGGCGAAGTAACCGTAGAAGTAG
TTGTACGAAACGTCGCTCTCGACGCCGCTCTTGTGGTTGATCAGGTCCACGACCGGCGTG
AGAGCGTACCTCTTCAGCTGCACCAGCTTCGTCATGAAGAAATCCCTCAGCGGTATACCG
ATCAGCACGGCCAAAGCCCCGTTCGCCACCTCATCCGGGCTTCCCAACCCCAGCCCCAGA
GACCCCCCGGCGAGAGCAGCGACAAAAGCCACCTCGGCCAAGCGCTCCTTAGGTCCTCGC
CCTTCGTAGGGTCCACTGAATGCACGGCTGTACGCCACTCCGATGGCCCACGAAAGCTCG
TCTTGTGTCACCCTGCACCCCGGGCTCGACGCCTTCAAGGACGAGTAGAACTCCGCCCAT
TCCTCCCTCTGCTCCAGCACTTGGCGCTCAAGGTACGGGTACTGCAGCTCCGACAAATCG
GCCGCCGACCACGACACGGGAGTTCCAAACGACTCGGGGAGGCGGGAAATCCAAGGTTCC
AGCTTTGACTCCTGTCCCTTCTGCTTCTCCCGCAACAGCAGCAGCGCCAGTCGGACCTGC
ATGCTCATAAATGGACGGCGAGTCCCCCACCAGCTCGTTTCCCCGGGTTTAGTCATCGGC
CCCCTATTGTATATATAGATGCACGCTGGGGTCCATGCCTCGATGTACCATGGGCTCTTC
GTCCAGTACTCCTTTCCGACCCACTCGGGGAACGGGCACAACTGGTCGGTCGTTGTGACA
AGCGCCGAATCGCTCGGAACGACCACTATCTCGTCGGTCGGCTTGACGTTCTGGGTCGCC
ACGAGACCGCGCAGTCCGTCGACGAATCCCCCCTTCAGCTTGGGGGCCTTGACGCCGATC
TCTTCGCCCGCCCACCGTAACAGCTCCGCCAGGTCTTGATCTCTCGACACGGCTGGCCGA
TTAGACGCGTTTAGCTCCGTTCTCGAGGACCTCCCGGATGCCCCCTCCCCTGCGTGGCGG
CAGCGTGAAACAGAAAGGCTTCCCCTCGTCCCGCGCCTGCTGCTGCTGCTGCTGCTGCTG
CTGCTGACGCTACTGCTGGCGCTACTGCTGGTGTGGCTGCGGGTCCGGGTGCTGCAGCTC
GGTGCTGTGAATCTCCTCTGCTGTGTCATGACCACCACTCCTCCATGATGGCTAACGAAC
GCATCCACCACGGCTGGCAGAAGAAGGGCTGGCAGCAAGACCTTCACCATCATGAGGTTG
AGTGCAGTAC
>NODE_9871_length_1930_cov_56.660743_g7696_i0
AACTAGGAACCGCGCAACAAGGCTCGGCAGGCCATGCCAGGAACGGGTGCGGGCGCGGAC
GAGCAGGGATCGAGCGCCGTGTCCCAGCAGGCGGCCATCAACCCCAGCGTGGTGAAGAAA
CTGTTGCAGTTGCACTGGAGCAAGGATAAGGAGAGAGCCGCCGATGGCGCCAAGATCAAC
CCCGACGCCGTCGTGCTGGCGGCGGAGTATCTGCGCTTGTTCGTCATAGAGGCTCACGAG
AGGGCTCAGCTGGAGGCGGAACTGGACAGCGATGAAACGCTGGAGCCGCACCACATCGAG
CGCGTTATGCTGGGCATGCTGTTGGATTTTTGATTCTCGGATTGGTCGCCGAGGGTCGCA
TGATAGTAGTACGTACTGCTGTAAGTATCGCCAAAGTACAGAGCACATCGGACAAAAAAA
TCAGCGATCCCCAGTTCATGATCTAGATCTATCCGAGGGAAGATATGTTACTGATCTGTG
TGACCTAGCTCATGTTGCCGTGTGGGAGCCGCGTATTCTGCACGGTGACGCATCCCGCGA
TAGAGGTATATACCTTATTTTGGCTGAAACTTTTTCTGAATGATCAGGCTCCTTAACCCA
GAATCGTCGGAATTTCCGTCTCGTTCTGCCGATTTTTTCATATTGTACTTATAGGCCATG
GGATTATTAATCGGGTAGAACTTTTATTTCCCTCCAAAATGACTTTTTTGGGTGAGGTAT
AGAGCTCCTTAAGCGATAAGGCCCAGAAAAAAGATGGTGCACCTCTACCGCAGCATGCGT
CTAATCCAGGACATGTTTCCTGGTTTCGATCTTTCACTTATATGTTCGTACACATCTTGC
ACAACATCTCTATGTCGGCAGTCTAGGATCTAGATTATCTAGGTCATGATCTGCCCAACA
TATGTATGCAGTTTTAATATTATGGTACTGTAGTGTGATATATTATAGGAGAGTATGGTA
CTACTTTAGTGTGATATTTTATAGGAGAGATGGCGCTGTGTTCGACGATACGCTCGCTGC
CTTCATGTTGCATGCAGTGTTGGATACTGTGTTGCAGCATGCCCCCAGCCTGGCTTTCTT
TAGGGTCCATTTTCTCCGGAATGGTACTGCAGTAACCTTGATACCGGTAATAACCGTTTA
CGAACCGACCGGGTGGGTTAAATTTGTTGTGTTTGACTTTCTCCGCGTGTGTACTTGAAG
CATTGCAACTCGATGGGACGGTGGGAACGCTTTTTGCGTGGGAACGGGACTGTGGGTGCA
ATGGTAACGCGCTCCAGTAGAGTCACGCGACGCTGGCCATTGTTAGAGGGCTGCTTACCA
CTTTTCCGAGAAAATGGTTGTTACACGCTGTGTACGAGACAACGATAACTACTTCCTCTG
TCCCATAAGTCTGCGTGGTTGTGGGTGTTTGATGGTTTGGGTATAACGCGGTTGACGATA
ATCCTGTGGTTGGGCTCGTTAGAAAGCTAAAGTGCAGAGAAAGCTGAAGGGGAAAAAAAA
ACAGAGTTGGTTTTCAACACTAACTACTGTAAATTCATGTCAAAATATATTAGCCTATTT
TGGCACTTTTTTTAGTTGTTTTTGAGTTTTTTACCGACACTTTCCCCCCCCTTTCTTTCC
CCTGGGAAAGGGGCGCAATATGGCCATTTTTGGGCCGACTGATTTTTTTCGCGGCCGTTC
GGCCGCATGATTCAAGCATGAGCTTAAAACAAATGGATTTAACTAAAAAAACGCCGAAGA
ATTCAACAAAAACGTCGAAAAACAGATCGGACACCGTTAAGGACCCGCACAAACATAACC
ACGCAGCCTTATGGGACAGAGGAAGCCTAAAGCTAACCCTAAGCCAATCAGACCAATGTT
AAGGCATTAGTCCGTTGGGCTACTGGTAAAATGTTAACCAATCACCCACCCAATCTAAGC
CTTATAACTT
>NODE_9872_length_1930_cov_46.773829_g7697_i0
GGGACCGGTGGCGCGCCGTCTGGGGTGGGAGTTGCAGATGGCGAGGCAGACCAGGGGAAG
GAGGGGCTCGAGGAAGAACGGGCGGCGGAGGAGTTGGAGAAGGCGCAGAAGGCGGCGGCG
ACCGTGGCGGCGGTGGAGAAGAAAGCGAAAAAGGAAGCGGCCATCAAGTCGGCACGGGAG
CGTTTCCTCGCGAGAAAGAAGGGGCCTTGAGAACTATCTTTCCTTTTTGCTCTCCTTGCA
TCACCCCGTGGTTTTTGAGGGGTCTGTCATCACGGAAAGGAGATTCTTGAGGCGGACTTT
ATTTTCGCTTCTCTTGTATCCTACAGGGGGGTTATATAGACTTTTTGGTGGCTTTGATGC
GGTTTAATCTTGTTGCGTGATGGAAAAAGAAAGGTCCGCTGATGCGGCACCGTGTGGTAC
CGTTCTTGAACAGTCTAGACTCCGCATGCTTTGATGGAAGAGACTAGGATTGGACACGAT
TTTTTTGTTTGGGGAAACAGAGGCCTCAGGTAGCAGCACCGGGGAATTGCAGCGGAGCTT
TGTTGTAGAACTCTATTCTTAGTTGTCTTGTGTTTAGTTTTGATTCGGTGTTATCGTGGC
TTTGCCTGTACATTGAACCGCACGGGGTGTTGCGGTTCGGCAAATTAAGACGTTACTGCT
GTGGGCATATTGTACATTGCACCGCACAGTGTGTTGTTGAGGTTGGGCAAATGGAAGGGT
TCTTCTTTGATACGGTATAATGGAAATTTGTGCCTCCGTCTGTACATAGCACCGCACCCA
AGGTGTTGTTGCCAGAGATCCCGGGTCCAGCGTTTTTGTGTGATGCTGCAGGAGGCCGTG
AAATGAAAGGGACATAATATCGTACACCTATTCGATCGTCTGCCGTCGGTACTGCCTGTA
AGCGTCCCGCTAGTCTCTGTGTTGATAATAAACAAAAACACGGCAAACCTGGGGCTGTTT
GAACAGCGCACAGACCCCAGGCTGCAAGCTTGTCTGTTAAGCCACGCAAGTGAGCAAGCA
GTGCATCGCTGCTGCAATGTTACAAAATAAAAAAGGTTCATCATTCGCGACCAAAAAGGG
ACGTGCCGCCACGTACTGTACCTCTCAACATATCAAAACAGAAATAAGTGTGCCGTAAGA
CAGTTTACAGCTCGAGGTACCGTGGTCGTCTACCGGTCGACCCCTCGCGGTCGACCCCTC
GTCTACGGGTGCAGAACGAAAACAAGCCAAGTACGAAGTAGGAGACCCAAGTGTTAACTG
TTCCTAATCTGGGCAGAAAACTAAACGGTCCGCACCTCGCGACCAATACAACGCATGACT
ACTATAGTACGGCTGCTGCTGTACCTTTCACTCAAATCAAAATTGTCCCTCACCGTGTCC
TAAACGACCGAGTTTTTTTTTTGTCTTGTTGACATTTACTGTACTCCCTCAACAGACGCC
GGTGAAACTTAGGCGTCGGAGGTTTTATCGGAAGAGTCTCCGGATGATTCCCCGGACGAT
TCTCCGAAAGATTCCTCGGAACCTTCCTCAGACAACTCCTCCGACACGCCCTCTCCCTCG
GTGCTGTCGAAAGAGCCCGAGTCGCCATCAAGCCCACCCTCGAGCTCCTCTAGCATGCTC
TCCATTTCCTCATCAAATTCTTCCAAGTCCTCCAGCTCGTCACCCTCTTCCAACCACGAC
TCGTCCTCCCCCTCCTCCCCCGCACCCCACTCATCATTGCTACTGGCAGCCTCCTCCTCC
TCCTCGTCATCGCTCCCTCGTGCCACATCTTCCTCCTCGTCCCCCTCCTCTTCTGTTTCC
TCTTCCTCCTCCTCTGTCTCCTCTTCCTCCTCCTCTGTCTCCTCTTCCTCCTCTTCTTCC
TCCTCTTCCTCTTCCTCTTCCTCCTCCTCCTCCTGCGATGACGAATCCGCCTCTGCCTCC
TCTCCTCTCC
>NODE_9873_length_1930_cov_29.683899_g2538_i1
TTAACCCTTATAGGACTGGAGTCCCGTTTTGGGGACAAATTACTTAGAATTAGAGTGCTT
TGTCCCCAAAACGGTACTGCAGTACTAAAGGGGTTAATACCCGTACTGAAAATAACATAC
AACATTCATCAAGAGTTTGGAGGACACACACACACATCCGCTATCATTCTGCTGTTCAGG
CGCAAATTCGAAAGTATGTTTGATTATTTCTCACAGCCAAAAAGTCCTGAAAAACACCGT
TCGTGGCGTGCGTTTTTTACTTGGTTTTATTATATACCTGATTTTGGCTCAAATGGATCA
GGTATACCTGATTTTGGCAGTTGCCCTTCAATTTTCTTTTCTCTCGCTCAGTCGCTTTAA
ATCGTGGCAAAACGCGCCTGGTACACAGCAGTACATATACCCTATACCGCGCAGTTGGTC
CTCGTGGGCTGGTGGGCGCATTTTCCCCTGTACCGGGCCGTAACGTTTCCCTGGTGTCGA
TATGCTCGGGTTGCCTGAATGGGTATTGGCAGGCCCTCGGGATCACTCAATCAGTCCGCC
TTGATGTGGACTTGGTTGAGCAGCCTCCCTCCCTCGCTCCCTCCCGAACCAAGGGTCGCT
GTGTCCTTAAGAAGACGACCCCCCCCCACCGTATAGGCCTCAGATGATATAATAGCCTAC
TGTAGGACAGAGTCTCTCATGATAGCGCGGGATGGATGGATTTATAGAGGTGGCGACAAA
CGTGAGGAAGAAACAATAAATACTAAATTAGTAGTGACAAACGTACAGTAGGTGTTGTGC
AAAACAGGGACACCTCACTTGAGGTGAAAACAAGGCAAACTTCATGGCACCTTACGGCCG
CAGATTCACTCGGCGACACGACAACCAACAAAAAGAAAAAAACAGAAACGAGATCGAGCC
TCACACCCTCCGTCATCTTGGCATACCATAGCGCACCGATGCAGCTGACCTCTCGTACGT
GTGAAGGAAGCTGTGCCAGTCGCCTTATTTTGTTATGCCTACCCCTCCGTCTCTAAATAT
AATAACATTCGTATGTTCATATTTAATCAGAACGTTCCTAATATTTTGGTACAGAGTGGC
ACATCGTCTTGGCTCCTGCCCTTAAGGCGGAGGGCCTACCGTATGTCACACCCCCTTAAT
ACCACACCCCTAGGATATATATACCACACATGTGATGACGCTTCAATAGTCCCACACGAT
CACCCCTACGGTACACCACCACGGTGATTATATATTCAACACCCACACGTTTATCACCGG
GGTGTGTGTGATATACACATACACAGTGGACTACAGTACACCACTGCGGCGAAGTCTCGT
GCGACCACTTCTGAAAACCGCATCTCCCAACCATACCGAAAACATGGAATACATGTATAC
ATGTATGTGCCGTGGGTTTTTAGGGTCACGCTTGCTGAGACGCTGCATCGCATCGGAAAC
GGGGAGACGCACGCACAATTTTCCTGACTGCAATCGCAGGGGGAAGAGGAATCATGAAAA
ACTTGACACCAACAAAATTGTCGACAACGCAAAACTATCTCAGGACATATCACTGGGACT
ACGGAAGCACAAAAAGACGCCGCCTACAATAATATGATGCTTTACAAAGCTGGTACATAA
TGGAGTTATTTATATTACAGGAGAAGGTAAAATGACGCAGGGTTGAAGCTTCAGAGGGCG
GCATCGCAGCATCAGACGCCGTGGAGAAGTGAGTAGGGGGGGGGGGGGTAAAACCAAAAT
GTGAATTCAGCTACAGAGAGAGAGAGAGCTGCATCCAACTTGCCAAAACAAAACAAACAG
TCAAGCTATATAGCGTACCCTCCTTGGTGCCAGTGTTACTCGCCTGATAAATCGGTACGG
CATTTCCTCCTCCTTTCGCTCTTTTCACTGACACCGCCGGCGCTCGTGCCCCCATGCCCG
CCTTCTTGCC
>NODE_9874_length_1930_cov_22.050081_g7698_i0
GGGGGGCGGGCCGGAGCCTAATTTGGTGCCGAGGGTGCTGCCGGAGATGTCGCCACCGTG
CGAGGCCGCGAGGGCGGCGATGAACGTGTCCGACTCGGACCTCCAGCAGCTGCTCGATAA
GCTGGTCTTGGTGTCTCTGGCGGCTCAGCGACGGTGGCTGGCGAGCAACGCGGCGGCGCT
TGCGGCGAGGAGCGAAGGGGGCGACTCCCTGTCGAAGCTCGAGGAGGAGATGGAGGAGGC
GAGGCTTTATCGCCAGGTTATCACGGACTGCCTCGCGGTGGTAGGGTCCATCCTGGGTGA
GCACCCTCCCATGATGGCGGCCCTCTCCAAAAACGCCTCCGCCAGAGACTTCGTTGTCAC
CACCCTCACGCGCAACCCCGCCCCCCGGGTAAGGAGGCAGATGGGAGAGCTGCTGGTGGG
GGCCAGGCCGATGGCGGGAATGCTGCTGAGGTGGCTCACTGCGGAGTTGGAGGACCTTCC
CCTGACTCATACCGCCTGCGACGAGTTCTTCGCCGCCATTCGCGATCTGGTGTTCGAGAA
CCAGCACACCTCATCCCAGCCTCTGCCGGTGGCGGTGGCAGTGCCTGTGGCAGCGGCAAG
GGAGGGGGATGGTGGGGTATCAGGCATCGCGGGCACCCCTGCCCCTGCCTCTTGCGCGAC
GGAGGCCGATGCGGGGGCGGGGTCAGGGTTAGTGGCCAAGGTTAGGGACGGGCCTTCGGT
AACATCCTCCCAACAGCCTCCACCGCCGCCGCCGCCGTCAAGCGGTGCTCCTATTGAGAC
AGACGCGGTACCAGAGGTGGTTGTTGTGGTCGGAGGTAGCAGGGGTGAGGCGGCGGCGGG
GGGGCGGGAGGCCGAAGGAGAGGGGCTGGAGTTGCGAGCGCTGGGGAGGGCGCTCTCGGC
GAAGATGATGGCCATGCCTCGCGATGGGCACGGGTCGTGCAAGGCCGTGCTACAGGGGTG
TCTGGAGGTGCTGAGGGACCTGGTGGAGATCGAGGGGCCCGACGGAAGCTTGCTGGAGGG
AACCGAGCTCGGACAGGACTTGGTCGGACAAACTTTCACCGGTTTCCTTTTCACGATGCC
GGAGCAAAGGGGACGGGGGATGGCGGTGGAGCGCCCGGTGTGCGCCGACCCTGCCACCAG
GCGCGCCGCGCTCAACGTTCTTGCGTCAGCGGCCAGGAAGAGCCCGAAGGCTATGTCGGT
CCTCTTAGACAACGTCGATGTGATTGTTGGACGCGTGCTGCCATCGCTGCGCCACCGGTG
GGGGTATGAGTGCAGCTTCGACGCCAAGCGCCCCCAGAGCGGCCGCTTCGTGGGGCTTAA
GAACCAGGGCTGCACCTGCTACATGAACTCGACGCTCCAGCAGCTGTTCATGGTTCCGCC
CCTGCGCAAGGCCATTTTGGAGGCTCAGTTGCCGCGTCGTAAGTTGGAGGACTACCCGAG
GGAGCTGGTAGGGCGGCGGGTGGCGCTGCAGTGGGAGGCCGGAGGTGTTATGGAGGCGTT
TGTTGTGAGCTACAACGAGCAGACCGGAGAACACGTGATCCGGTACGATATGAAGGATGA
CTTCTCTTTCCGGCTGGGCCCCGGCGGAGGTCGCCCCGGGAAAGAGACCGGTGCTGTCAG
CCTGGTCTGGGGGGACTCGCCGTCCTCCCGTGGGGAAGGGAAGACCATGACCCCGGACGA
GGCGACGGCGCTGGTCCTGGAGCAGGTCCAGAGAACGTTCCTGCACCTGCGGGACGGGGA
GAGGCGTTTTTTCGACCCGATCCGATTTGTGGAGGCTTGTCGTTGCCTCAACCTGGAGTA
CCTGGTGCACCAGCAGAACGACGCGAGTGAGTTCTGTGATAAGCTGCTCGACCGCATCGA
GTCCGGGATGAAGGCGGGACAGCTCGCGGTGGCGGCTGCGGCGGGGAGTGGAGGTGGAGG
AGGCGGCGGT
>NODE_9875_length_1930_cov_16.031772_g7699_i0
CGCGGCTGTCGCGCCGGGCGGCAAGGGCCGTAAGCAACGCTGATGCTGGTGTCGTTGCTG
CCGCCGCTGCCGCTGCTAGTGCTGCTGCCGCCGCCGCTTTTATGGCTGCCGCGCGCAACC
ACCGCTACCACCACCATCAGCGCTGTATACCTCCATCGGTGCCAACACCAACGCTACCGC
CACCACCAACACCGCCACCAACACCAACACCAACACTGCCATCACCGTCACCGTCAATCA
CCACCGCCGCCGCCGCCGCCGCTTTTTTGCCCCCGCTAGGGATGCCACCCCCTCTTTCGT
TGATGGGGTACGTTGGCAGTCTGGCCGCCGCGGCTTCTCGCGCCCCTACCGCCCCTTTCG
GTGCCGATGGGCCACAACCCAACCACCGCAGCCTCTGCGGTCGCTGCTGCCGCCGCCGCC
GCTGCCACCATCGCCTTCACAAAACGGGCGCAACCGCGCGCGACGCCAGGAGCGGCGGTC
AACGTGAAGACATGATCTTCCTCCTCCTCTGCTGCTGTTGCTGTTGTTGCTGCTGTTGCT
ACGGTAGCTGGCGGTGGATTTGTATGACGGTGCTCGCTAAAAGAGCCCGCGGCGAAGAAG
CTGCGCTACTACTTACTGTGGATCGATAAGAGGGGCAGGAGGTTTGGTTGTGCGAATTGA
GCTTTAGAGTCGATGAGAAAGACAGCAACGCGTTGTTTTTTAATCTAAGTGGGCTCTGAG
TCGGTACAGAGGCAACAGTTTTCGCTATGTTTGGGCCGAGCTGATGTGAGCAGCAGCAGC
AGCAGCAGCAGCAGCAGCAGCAGCAGCGTTAGCTTTTGCAGCTTTGGCTCTTACATCTTT
AGCTCTGCTGGTACTATTTGAGCTCTCTGAGTAGATAACAGAGGCAGCACCTCTAGCTAT
GCTGTTTGAGCTCTGAGTTGATGATAGGGACATCAGCGTTTTTCTTTTGCCAGTTGAGCT
CTGAGTCGGTAAGGGAGGCACCAGCTTTAGCTTTTGCTACTTGAGCCCGGAGTCAACCAG
AGGGGCTGTAGCTTTTGCGAGGCTAGATGCGCTTTGAGGCGATAAGAGAGACAGCACATT
TTTGTTTTTACTAAGCTATGATTCGATTAAGAGAGGTTTAGCTATGCTTGTTGAGGTCCG
ACTCGATAAGAAGGGCAGCGTTTCATTTTGCCAAATGAGTCTCTTATTCAAATTAAGAGA
GGCAGCAGCTTTGGATTTCGCGAAGTAAGCTCTGAGTCGATAATGTAGACAGCAGCCTTA
GCGATTCTAGTTGCTGTCGGTAGTTGTTTTCTCAATTCGCTGTGGTTGTCGGGTTGGAGT
TGGAAGCGCCTTCCTTCTGGTTTAGCCGCGTAGACGTACGTAAGGTACACTTGTCGGGCT
GTTGCGGTGCTTGGTGCAACAGTCACAGCCACGGTGGGGTTTCGATGTTGGGATGAAGCC
GTGGGATGGTGGCGGAGAGGGGGTACTGTTATAGTGGGTGTGCCGTATTGCTGTTTGTTT
CACACTCAACCTGGTAGGTATCCATGCTGCTGTTTTTTCGCGGTGGTTTTTTGTCGGGTT
GAAAGTTTGAAGCACGTGCCTCCTGTTCTGTCCGCACAGACAGACGTATGCAAGGCCGTA
TGTAAGGCTTCGTTATTGCGGTGCTTGATACAGCCATGGCGGGGTTTCGATGTTGAGATG
AACCTGTGGCATAGCGGACACGGGGGAGGGCGGGGGCTACTTCGTATTCATAGTATGTGC
GCTCTGCCGGTTTTGTTTTCGCTATGGTTGTCGAGTTGGGGTTCGTCCGAAGCATGTGCC
TCCATTTTGTCTGCGCAGACGTACGTACGGAAACTAACTCTATGGGTTTAGTGAGATACT
TGGTACTTGGTACACGCAGTCACGGTAGGGTTTCGATGTTGGGACGAGGCTGTGGCATAA
TGAGCACGGG
>NODE_9876_length_1929_cov_112.870690_g3187_i2
GGGGCAGGTCTGGTGGGGGGGGGATCGAGGCGAGCGGGATGAAGAAGCGGAAGAAGGACC
TCGCGAAAGGCGTAGGAGAGGACGCCTCCGACGCTGACAAGCAGCGGGCCAGCCGGGATA
GAAACCGTGAGCATGCGCGAAACACTCGCATCCGCAAGAAGCAGTACTTGGAGAGCTTGA
AGCGAGGGGTCGGGGAAATGTTGCAGGAGAAAGCGAGGGAAGAGAGAGACGGCCGCTTTC
AGGCTTCCAAGATAGCGGCAGATAGAGTGGCTCAGCGTCAGATGGTGCTCAACATGTTCT
ACCTCAAGGCTGCCGAGGAATTGTCTCCGCACGCCTGGGCGTGCGTTCTTGACGACAACT
TCGTTTGCGTCTCGCCCATCGCGCCCTTCTGCTCATTCTTGCCCTCGGAGGCACGGGAAG
ACCACCGGCTGATCACGGGCGTCGACGGGATGATTCAGGACACTGCATCGTTCGCGGTTT
TCATCCAGTCGATCTGCCCACCTAAGCAGAACCCGACAAGGCGGAAGCTCAAGTACCAGT
TCTACACGTCGCCGGAGAACACCGTCGTGGGACCGAACGAGCTGATGTGCCAGTGGCTGA
TGCGGACAGACAACGCTACCGAGTGCGGGGCCCAGTGCGAGGTTTGCAGCAACGGCATGC
TTAGGGCCCGATTCTCGGCCGACAACCGGATTCACCGCCTAGACCTTATTTTCGACGCCA
TGGGCTTGATGCAGCAGCTGCAGCGAGCAATGGGCGGCGGTGTCTTCAGGACTATTCCGA
ACACGTTAGAGGCTGCGATGAAGCCATCCCAACAGGCGGGACTTGTGTGCTTGGTGGAGC
CGCCATACTGCATCGTACACGTCAACGTGGCGTGGATGGCGCTCATGGGGCACTCGCTCG
AGGATGTCAAGTTCTTCCCCTCCTCCCTCATGAACGGGCCACCGGAGGCGAACAATGGCG
GCGAGCTAGATGCCTTCCTGCACACGTGCTTAGGCTCCAGCCCGAAGAGGGCGGGAATGG
GAGACGTGCGCGTCATCACGAGGGGCATGCGTCACCTCGCGGTGTCCATACAGGCCTACC
CGTTGGGGACACCGGAGGGTGGCATGACGCACATGCTGCTTATCATGGAAGAGGTGCCGG
TTTGCGCGCCCCTGCCTCTGCCTCAGACAGCATCGGGGTTGGCAGGCTTGGAACTCTTTC
CGTTCGTCTAAGAGGGAACAAAAAACATGAGCTCTCAAGCTGGTCTATTGAGGAGAGGAG
AGCTTGGAGTGAACAGGGCGTCTTTTCTCCATGGGACACATTAGTTGTTGCTGCTGCAGC
AATTAGTCTGTATATAATTTCGGAGGTTTTGCCGGCGGTCACCGGTGGCTTTTTTTTCTG
CGTCACGTGCATAGGGAAACGTATACGTATGTTTATCGAATCGGTAGGGCTGTGAGTTGG
CTGGAGTTCCCGCCTAGTTATTAGTTGGCTGGCGAAGCCAGCCAACTAACTAACTTTAGT
TCAAAAATTACGCTATTTGGCTTCATTTTACACACAAGAAGCATCATAAATGGGCCAAGT
TTATCTCTGGTTTTGATCACGAAACAGGTATATTTCTAAAATTCGTCTCAGTTTGTCGGA
TATTAAAGAGATGCCATAAACGTATATGGTACATACGCACATACTCGCGCAGCAGGCAGT
AGTACATCACCAGTACAAACTAAAAATAGGACACAAAATAGCCTGGGATCGACACACAGC
TCAGGGCGAGCATCGCTCAAACACCCGAGCCAGAGGTGCTCATCATCCAGTTTACACACT
CATGAGAGAGACATACTTGTATTATTACATTAATATTAATAGCACGTTGGGACAAAGTCC
CGCCATCACAGTTGACCGCATGAACCACAAGACCAGAGTTCTACCTTTTACCTTTTACTG
TATACTGTA
>NODE_9877_length_1929_cov_108.872845_g7700_i0
GCCGCCGCCGCGCCGCCGCCGCCGCGCCGAGGCCGGCGGCGCTGCTGCTGCTACTCTGCT
GTGCTGCTGCTGCTGCTGCTGCTGTGCTGCTGCTGCTGTGCCGAGTCAGCTGTGCTGCTG
CTGTGCGGCTGTTCTCACATACCAGGTATCATACCTGGGACGGCTTTATGAATACCTGGT
TATATACGTACAACGAAGGAACTTCACTTGGATTTTCCATTAACGACCAAACACTTTACC
TATGAATGACTTTGAAACAACTTTTCAAATCGGGTTCTTCGTCTTCAAAAAAAAAAAATT
CGATTTCAAAATCCACAAATTCAGATAATGCGTGAATGCCGAGTTTGAAAGGTGTCTAGT
ACTGAAGCCCCAAATACTCGGAGTACAAGGAGCACCCGCAGTATCGGACCCCGAAATACT
CCGAGTACAAGAAGTCTCGAGAGTGTTCATACCCGAAATACTCCGAGTACGAGCAGTATC
CCGGAGTATCGAACCCAGGTCGACTCGAGCGCACTCGGCGCGCCAGAGGCAGCCAGCGTG
GCTTCGGACGCTTGGGTTCTACGCCCAGTACAGCGCACTTGGCACGTCTCTTCGCGGCGC
CAAACCACAACAACAGCAGTTGGTCTCCCCGTTTGCTCAAATATCTGCTCGTACAACAAG
TCGACCTGTCTTGGTATTTTGTATTTTGACACAACGAAGCACCCGAGCGTCGACTGACTG
TATGCTGCTGCTGCTGCTGCTGCTGCTGCTACTGCTGCTGCTGCTGCCGCTGTAAAGTCT
ACAAGTACGGAAAGGAGCGCGCCGAGTGCGCTTCCCTTCGTCTCTAGGCCCAAGGCCGCG
CCAGCCGGCTGTAGTTTGGCGACGGCGAGACGCACCGATCGTCGACTGCGCGTCGGGTGC
GAAGCAACGTCGCTGTGTCACCATCCAACTCATCGATCGTGCTGCTGCTGCTGCTGCTGC
TTGCTTGCTGCGTGGATAACATCTTGAATTTAGAGACCATGCCATTTTTCGATTTGAAAA
TCTGATGACCCAAGTCGTCAGATTCTCAGGCCGTTTCCTATGCGGTTCGATTTTTAGTTT
GTATTTTTCGATCTCAAAAACTAAAGCACCGTCCTATAATGCAGTCCGATTGTGCAGTAT
ACTCCCGAGTATCGAGTACATTTCGTACTCCGAGTTTGGAGTACTAGCGGCCTGAATACT
CGGAGTACTTGGAGTATGTGAGCAGTACTGAAGCCCCAAATACTCGGAGTACAAGGAGTA
CTCGCAGTATCGGACTCCGAAATACTCCGAGTACAAGAAGTATCGAGAGTGTTCATACCC
GAGTATCGAACCCCGAAATACTTCGAGTACACGAAGTACCTGAAGTATTTTATCTCCAAT
ACTCCTTACTTTACTCCAAGGTACTCGGAGCATCTGTGCAACATTGAAGGCAACGAGGAA
CTACCCCTGAGCCCGCGGGAAAAACGCCGGACAAAGACTTGCATTTTTTTTCAGGACTGG
AGACTAGCAACTAGCAACACGAATGATACTCATTCGATTGCGATGATACTAACATACTGT
AACACATTGGACAAAACTTGCTCAATAATAATGGCCCTTTCTCAACACCTTATTTTTTAG
TAAGACCGGAGACTAGCAACGCGAATGTTACTCATTCGATTGCGATACTAACACAATTAA
ATAAGTCTCCGGTCCTTGGACCGGAGACTCAGCAAGCATAATCCCAAAAGTGAAGCCCGA
TTTTCAAGATAATAGGCGTGACAAAAGTGGCCCCAGTTTTCAAGTTACTCAGCGTGACAG
AAAAGTGACCCCCGAAATCAAGTTAATAAGCGTGACAGAAAAGTGACCCCTCAGATCACA
CGACGGGTACCCCCTTGTCCCCTCGACCCTCAAAGCCCGTTCTTGGCGCACAGCAGCGGC
GTCGCGACA
>NODE_9878_length_1929_cov_40.012392_g7701_i0
GGGGGGGAGAGGAGGGGGAGGAGGGAGAGCGATGGCGGAAAGAGGGCGTGATGCCTGTGT
GCTGTACCACGAAGAGGGCGGGATCGCAACACTGACCCTCAATAGGCCCAAGGTGAAAAA
CGCCTTCAACAACGACATGTACCTGCGTATGGTGGAACTCCTGAAGAGAGCGGCAGGCCG
CGATTCCGTGTTGGCGGTAATTATCACGGGGACGGGGAGCTATTTCACCAGCGGGGCCGA
CATCAAGGAGCTGCAAAGCAAAGCTGCATCAACTATCCCAATGCTGCAGCAGCCTTTTGG
GGTCTTCGCTTCCGCCCTGCTGTGCTTCCCGAAGCTAGTGGTAGCTGCTGTCAACGGACC
GGCGGTCGGCGTCGGCGTGACTCTCTTGCCGCAGTGCGATATCGTCTACGCCTTCAGCGG
AAGCGAGGGCGTTGCTGCCGACGCCCTCGCGGGTGATCAAAAACGCCTCCGTGGTTCTGA
CGCGGGGGGGGGGGGAGGGGTGCGGACGGAGGCGGCGAGTTTTTGGACGCCTTTTTTCCG
GCTGGCCATCTTGCCGGAGTTGTGCTCCAGCGTAACGTTCCCCGAAATATTGGGGTGGTC
GCTCGCAAACGAGATGCTCATCATGGGGCGCAAGCTCAGCGCGCAAGAAGCGCTGTCAGC
AGGGTTGGTCTCAACGCTCATTACCGCCGATTCGCACGAGACGTTCCTGCAGCAGGTGCA
GGACGACTTGAGGCTAACCGTGTTGGGCAACGCCATGGCGGCTGAGTCGGCCAAGGTTTT
CAAGCGAGTCATGTGGTGCAACCGGCGCCCCAGGTTACTCCGAGTGCTGGCCGAAGAGCT
CGTCGAATTTGACAGACGCATGCAAGCGGGGCATCCGCAGGTGGCATTGGAGCACCTTGC
GAGGCATCCGCAACCCGGACGCAGCAAGCTTTGATCGACTTTTATGAATATTGTTAGCCC
CGTCCGTGATCTGCGAACTGTGGCCGAGAGGCATGCGTTGCCCGCCATTGCCAGGCGGGA
AATGCCTAGCCCGCATTCAGCGATCGATGTGTAAGTCGACGAATGGGCACTTGCACCGAC
CGGGCGGTGCACCCCAGTCGATATCGGGGTACAAACTCGATGCGGAAACCGGATTGAGCA
GAAGAGGGGGAGTTCAACTCTGGGATTCTTCTATATAAGATTAGCGCATCGCGTGAGCGA
AGGCACTACATCGCTGCCGCTGGGGATATGGTTGCGTCTTGCTAGGGGGTGGGTGACGTC
GAAAAGCGGTTGTCATACCCCGTGAGGTTCACCGAGCGTAACCATGAACGGCGTTATTTA
ACTGTCGTATAAGTTTCCGCTCCCGCCGATCATCCAGTGCAAGCATTGGATTGGGTAAGG
CCTCCTGCCCCGGCCGGTGGTCCTACCCAGACTGCGATGTGTTCCTTAGGTTCACATTAG
CCTATCTGCTGGGTGCTGTGTTGTCTCACCCGAACTTACTGTTATTATGCCTCCATTAGG
TGCACTTTTTTTCGGCAAGGTTGCAATTCCAGACCAATGTGGTTAGTTCTTCTTTGGCCG
CACATGGCCCTTGCAATGGACACGCTCCCCGTACCTCTTGACACTTTTCCGGAGAAAGCG
TGCGTGGAGACTCCCCCATAGCCAACAGGTCGCTCATCGTTGCCAGTGCAGGGAATTGTT
GTAGCCAATCGCAGTTATGGAGAATATTGAACCCTCTGCGCGATAAAAATGAAGGGGTGT
GTTGTTTACTGCCAAAGTATATATTTTGTTAGCTATATAGCATAGACCGCTGGCCTACTC
AGTCACGTGACTGAGTGGTTCAGTGGGTAGTGCTACAGGCTGGTTCAGGCATATCACCCA
AAATTTCGTCAGTCACGAATGCCGCATGCAATAGCAACTCCAATGTCACATATTTGGTAT
CATACTGAC
>NODE_9879_length_1929_cov_32.747306_g7702_i0
GCCAAGGGCATCGTATATTTCAAGCGGAGCATCGCACAGAACATAGACAGGCCCTCCCTC
CAAGAAGCGACGCCGATCCCACCCCAAGCAAAAGCTCCGCGGTGCGCGAAGTGTATAGAC
AAAAATAGCTTGCGCCAGACAGCAGTCAGACAGGCAATCAGCCAGCCAGCCAGCCTTCAA
GGAGTGAGCACGCGGGACGACTTCGCTCCTTTTCGCTGGCTTGTTCTCTCTCTTTCTCGC
TGTTTTCGACTGACTCATTAATTATCGTTTATTTTTCACTGAATTTTCGTAACGATCGAT
TTTTCGCTGACTCAAGCGTTTCCGCCTATCGTTTTGTTGCCTCTCCGCCCTCGCTGCTTC
TGTCGCTCTTTCGCTCACGCATTAACTCAATTTTTCGCAAAAAAAAAATGTCTCGCGCAC
TTTTTCGCCACTTTCGCCGATTTCGCGCTGCGATTCTGCGTCTCTCTTCTTCCACCGACT
CTTGTCATTTTTTTCGCCGATTTTGCAGCTTTTGTTGAGTATGCTCGCCAGAGCCTCGAC
CAGCTTTTGCTCCAATTTCGTTGTTTTTTTTCCGCCGATTTTGTCGCTTTTGCTCCAATT
TCGTCGTTTTTTTTCCCGCCGATTTTGTCGCTTTTGCGCCGAGTCTGTCAACCGAACTCA
TGCGTCTTCTCGTCTCCACGCAGGCGGCCGGCGTGCCCTCCCCGACACTCCTGGAGACAT
GTCGTAACCACCGTAACCGCTCGCGCCGCCGCCGCCGCCGCCACCGCCGCCGCCACCGCC
GCCACTCGGACCGCCACTAGCCCCGCCGCCATTGCTGTTGCTGTTGCTGTTGTTGTTGTT
GTTGTTGGCTTCGTTGACAGCGTACCGTAGAAGGTCGATGTCCTCCAAGAGAGTGTCTTC
TTCGAGGACGATAGAAACGTGGCAGAGCGGGCGTTTGCTGTTTCCGTTGGTCTTTGCTCC
GGTTGTCTGGGACAGCCAGGGCTCCTCGATCGATCCCTTCGCATTGCCCCTCGTGTGTCT
CGTGTTCATGCGGTTCTCCACCTCCTTAAACCCGTCCAAGCGACTCTTTGACCTCCTGAT
CTCCTCGGTAACTTCGCTCATCAGCCGCTCTCGTGTCTGTTCCACGGCAGCATCGTAAGA
CTCGTGGATGAACTTCACCTCATCCTTGTACAGGCGTTCCACAATCTCTCGCTGTCGCTT
GGCGTTCCTCTCGCTCGTCTCGATCCGCCGCTTGCTAGCCCTTACGGTCAGCCTTGATCT
GTGTAGGACGTCCGGGTGGTCGCCGGCTCGGATGGCAGCCGCTTCCTGCCTCAGCTTTGT
CATCCACGCCTCGCACTGCGCCTTGCGAATAGCATCATTGGCAATTTTGGACAGGTCATT
TCCGTGTTCGTCCCATCCTTCTCCGATAGGGGGGTCCTCGATAACGCTGGGAGGGAAAGG
CATCTCGGACACCGCAGCGTTCGCCTGCTCCTGCGAAGAAGCCGAGGCAGCACCAGCACC
AGCGGCAGGAAACGAAGACTTGGCCCCAAAGGCGTTAGCAGCATCACCGCCAGCCCCGAC
TTCCCCAGCGCCCCCGCGGCAGTGCATCATCTTATTCCGCCTGACCCTGTCTTCCTCCTC
GTCGTCAACCGCCATGTAGTCTGCACCGCCAAGCCCAGCTGCACCACGCTCCTCAGCAGG
CAGCTTGCCCTTGCCCAAAGGCTCCGCATACTGCTGTTCGGCGTACTGCCCCTGCTCTGC
ATACTTCTCAGTAGGCCCTCCAACAGTCACCTTCTCCATCCTGCCCTCATGATCCATGCC
GACTGGGCCCGGTTCTCCAGTGCTGCCGCCGGTGCGGGCACCTGCACGGCCGCTGCTACT
GTCGTTGCCATCTCTTCCAGCGTCACCAGCAAGCTTCCTCTTCTTTTGCGGCATCACCGC
CCTCTCCGA
>NODE_9880_length_1929_cov_26.237069_g7703_i0
GGGGCTAGAAAAAAACAAGTGGGAAAACAAAAAAGAAACAAAAAACAAGTGAACAGAAAC
AAGTGAAAAAAAACAAGTAAAAATGACCGCGCACTGTACGAGTATGCACGGGCGTCTCGG
CCGGTCAACACACGGAGCCTTAGCGTTAGCCTTAGCGTTACTTGTCTAGCTTGCTCTTAC
TGGTCTAGCTTGCTCTTACTCGCCCATCTTGCTCTTTAGTCGTCTAGCTTGCTCTTAGAG
CCATACTTTACCATATTATAGGCTACGAACGGTAGGGGGGGAGTCGTATGTTTCTTAGAT
GAGCTCTTCAACTCACCTTAAAACACAGTTTTGAGGCGAAACACATTGTACGCGCAAAAA
CCTGTGTACACCCCCAGTGACTAGACACATCACAAATGAAATGCTTAGAATGCCAACGGA
ATTGTAACGACATTGGGCAGCTAGTTCCTCAGTTGAGGAGAGTCAGAAAATTCTCAGAAA
ATTCTCAGAAATTTCTCAGAAAATTCTCAGAAAATTCTGGGCCAAAAGGTACACCCCCCT
CTGCCGTACCAGCACGTATATAGCAGGGCTCAGTTGAGGAGGGAGCTCCATCAGTCAGAA
AAATCTCAGAAAAATTCGGTCAAAAAGTACCCCATCTACAGTAGTATGAATGTCTCCGCC
AGTCAGAAAATTCTCAGAAAGTTATCGGTCAAAAAGTGCAACCCCCTCCTCAACCAAACA
TGGCTCAGTCGAGGAGGGAGCTCCCTCCGTCAGGCAGAAAATTCTCAGAAAATTCTGGAC
CAAAAAGTACACACCCCTCTCTCCCCTACCGTAGCATGGCTCTTCACTCGTCTATCATTT
TTTTTGCTCTTTTACCCCGCCTATATAGTTTTTTCTTTTATTATTCGTCTAGCTTGTTCT
GTCTTGGTCGCGGAGGCACCTTCATCGGCATGGCCATGGTCATCTTTGGCAACACAGCCA
GGTTCTCGGAGAAGGACGAGGTATCGTTGATGGATTGCCGTCTCTCCGACTCCCTGAAGG
ACAGCGACGGCTGCGGCTGCCTCTCGAACTCCCTCTCCCTCGCCTGGGCCACCGCCGCTT
CGGACTCGACCTGTCGACACCACTCGTCTCTCCATACGGCCTCCACGACAACAGGGTGGA
CGCCGATATGTTGGCCTAAGCGCTGGAAGGCGTCCTCGTCCAGTCTTGGCTCTTCCATCA
CGGGGCCGAGCGGCGTGCAGGCACCGGATTCCCCATTGAAGGAATTCGCCGCCTCTCCCC
TGCCCCCGCCCGCGAAACCGCCTGCGAAACGTTCCGCGAGGGCGGCGTTTACGGCGTTCG
GCGAGGACATGCTGCTTCCGTTGCCGTTGACAATGCCGTTGACATTTCCGTTGGCATTTC
CGTTGGCGTTTCCGTTGGATGACGGGAAACCGCCGCTGAACGGTGCCCCGCCGGCGATGC
CGTTACTGGCAAGGCCGTTACTGGCAAGCGGAACTTTTTCGGGGCCCAGTCCCGGCATGT
AGTGGGAGTAGCTCCTGGTCCTGCTCCGTCTTCCACTTCTTGCATTGTTGAAATGGAACT
TGGCCACTCCAGCCAAAATACCCGTCAGCGCCAGTACCCTCTCCGCGTACTCACCCCTCT
TGGGGGGCGTTCTCTTTCCGTTGGGGAGGGTTTCGCTGCGCGTGTCTCTCATCGCCGCCG
TTCCCCCGCCGACTTGCGCCAGGGAGATGCCCCTATCACAGGGCTTAACCTGTAAGAAGG
GATGCTTGAGCATGTCTTGCGCCGTCATCCTGTCTTCCGTCTCGAAGCAGAGGCAGCCTC
TCAAGAACGACAAAAAGTTGTCCGACAGCTGCAACTCGCCCGCGCGGTCCGGCGGCATGA
ACACCGACATGGGCTCCCTCCTCGAAGACCGAGGGACCGATCGAAACGCCTCCGAGAAAG
GAGGGGCCG
>NODE_9881_length_1929_cov_24.398707_g7704_i0
GTGAAAGACACTGCTATGATAAGGAGTAACGTCACACATGACGATTAGTGTTATATGTAC
ACACACTGCAAACACAAACAAGCATTATTAGTAGTATTGCACTGCTACTTTCGGCACCGC
GTCACACCAGCCACCTTCTCCGGGAAATCGTGAGTGAGTTGTGGCCCTTCCTAAAAGCCC
GCGATCACCACAACAACATTCGCTGCAGCAGCACTCTCTCTCGGGCTCCACAGGCTCCAG
GCACCCACGCAACACGTAGGGGACATCAACAACAAAACAGCAACAACAGTTCAAGGGGAC
AGACGAGTACATCCTAAAAAGCACCCCCAGATGGAAGCTAGTGCCGACATGGCTCCGGTA
GCGGAGGCCCCTGTTGACCAGAGGGAGAGGATGGCCAAGGTGGCGCGGGTTCACTACGAC
TCCGACGACATCTTCAACTACTGCCAACAGGTGTGGGGAGAAGAGTACATCCATGTGGGC
GTGTACACCAAGTTCCAGGGCAAAGACAAGAACCTGAAAGGAGCGCCAAGAATCGCCAAG
GCCAGCTCGATCAACACCCAGGGGCTTCTGTCTCTGTGCTTCCCCGGCGGCGACGGCTCG
CTGGCTCCCGACAAGTGCACCCTCTTGGACATGGGCTCCGGGCTGGGAGGGACGGCGCGA
GTGGCCGCCAAGGAATACGGCTGTGATGTGATTTGCATCAACATCTCCAAGAGGCAGAAC
GACCTAAACAGCTCCTTGAATAAGACGGCGGGCCTGGACGGGAAAATCAGCATCCCCGGA
GAGGTTTCTTTCTTCGACACGGGCCTGCCGGACTCGAGCTGCGACGTTATCTGCTCCCAG
GACTCGTTTTGCCACGCAGGGACGGAGCGGCACAAGGCCCTAGAAGAGGCGGCTCGCCTG
CTCAAGCCGGGGGGAAGGATGGTGTTCACGGACTTCATGCAGACGGAGGACGCTGATGAC
AAGGAGTTGGAAGTGGTGTGCAAGCCTCATAGCATGGAAAACATGGCCAAAGTAAGCTCC
TACAAGCGGTGGGGCGAGGACTACGGCCTCGAGTTCGTCGAGTTTGTCGACCTCGTCGAA
AACTTCCCCATGCACTTCACAGCGCTTATCGAGGTGCTGGAGGCTGAGGGCAAGAACCTC
GAGGGCGTCAGGCAGGAGTTTGTCGCAAAAACGTTGATTGGGCTGGCGGCCTGGAACACG
GCGTGGGAGCGTAACCTCATCAGTTGGGGAATGATCGTCCTGCAGAAGCCGGTTTAAGCC
GTCTGCCGGCACCAACGAAGCACCTCATGAGGTCCTAAGACGACTCTTAACCAACCGCAA
AGAGGAGGGGGGGGGTGGATTGGCGAAGAAGGGCTGAGTGCGGCAACACATGGCGTCTTT
CATGTCGCCGATGTTCTTGTCCGAGGGACATGTCCGGTTTACACCGCGTCTAGGCGGCCA
GGCCCTGCCGTCGCTTCCACTGTTTTGGGATGCGGGTGTTGTCGAGATAGATACGAAAGT
GGGAAGGTCCGAGGGGATGTTCACATTTTTTCTCTTGGTTGTATCGCTCAGCACCGCGTC
CATTTTGTTCGGACTCGAACGTTGTCGAGATTCGAAGAACTCGAACGTTGTCGAGATTCG
AAGGACTCCAACCTTTTCGAGATTCGAAGGCGGAGGATTCTAGGGGGGGGGGGATATAAA
AATTTATTATTTACACGTATCCGCGAGAGCAAACGCCTCCGTCTGGTGGGCGCGTCCATA
TGCACCGTCCGCGGCTACGTATAGATGCGCAGTTTTTCGTGTGTATTTGTTTGTTTGTGT
GCAGAGGGTCAACAAATAAATGCATTCTAAGATGCGAACAGTTACATGTGTATTCGTTCA
TCCACCACGTGGATCACGAATAACCTGTACCTGGTACCTTTTTTTGGTATTATGTGCTTG
CAAGGTGGA
>NODE_9882_length_1929_cov_18.427802_g7705_i0
AATACCGGGGGTGCCGGTAATTGTCCGGTACAGGCTCAATACCCAACCGAACACTCCGGT
AAGGTTCGGTACGAAATCAATATATCGGTACCCCGACACTTCGGTAAGTTCGGTACGACC
TCAATACCGGTAACCGACACTTCAGAAATTTCGGTACGACCTCAATACCGGTACCCGACA
CTTCTTTTAGTTTGGTATGAATTCGATACCGGCACCGATACGCCCTCGACCACAATGCCG
GGGGTACCGGTATTTGTCCGGTACAGCCTCAATGCCCTACCGAACACTCCGGTATGGTTC
GGTACGGACTCAATACCGGTACCCCGACACTTCGGTCAGTTCTGTACGACCTCAATACCG
GTAACCGACACTTCGGTATGCCCGCCAAAAATGCCCTGGGTACCGGCGATACCCTACCGA
ACAAACCCTTGCAATCAAACAATGGTCAGCATTAGCAGTCCCTGTTTTTTTTTTCGTACA
CAGCGTGCTTCACAACCACAGTAGCAGCAGTGTCTATTAACTATTAACTCTCTTGGGACT
TGATTAACTTGATTATAGTATAGATGGGAAAATCGACGATAAAAGCGACGGTTACAGCAG
AAAGTAGTAAGGGCCACTGCATGATTGGGCGATGACATTATACAATGGTTGCTGCCCGAG
TTACAATGGTTGCAATGCAAGGAGTTGCATGATAAGGAAGGGGCGCAACATGATCATCCT
ACATCCGTACTGCCGGGCGCGCACGCTGCTCTTAGACGGATGATAACACCAAATAATTAT
CATTGGTTTGGTCGCTATATACCCCTTATATACCTCATATCCCTTATAAAGGGCCCCTCG
TATACCTTAAAAGGGGTCCGTCCCAAAGGGGTTCTACTGATCGAACCGCATGATCGAATC
GGACGAATCGGCTGCGATTCACAGCCTTAGTGAGGGCCGTTTGTATACCTAGTTAGGGTA
CAAATTTATATTAATACTACAGCAGTAGTACCAGGTGTACAGTAGCAGTAGCTTCACGGT
TCTATAACATCGACAGTACAACAACACAACAACAACCAGCCACGAAACCCCTTTTCTCTC
GATTTAAAAACAAAAACAATGAAACAAAAATCCCTGCATGGTGCCATTAAAAATTGCGCA
AGCCGCACAGTCAGGAAGGATACTGGATGACGGCCGAACTAAGCGACCATCAAAGCAGGT
ACGATAGACGGACAGTCTACGTACGTCCTCTCTCTGACAAAAAAAAAGGCACTTCATTGC
CGGCGCACCTATGATACATCATATCACAACACCAAAAACGGTGTTGAAACCGCGAAAAAA
AAAAACGGTCAGCGCACAAAAACAGTCAGGTGCACCTCAAACAAAAACAAAAAAGACCAG
CACCGCCGTGCAAATCCAGGAGCGGGATGTTGTACCCGAGCAAAACAATCGCTTAAGAAG
GGCCCGTCAGCTGCCAAAAGAGGTTTCCGTCAAACTCCAATTTTCGGACACGAAAGCCAG
ACCCCGGTTGTCGTCCCTATCGCCAGCGGCGATGCGGCTTTTTACCTGCGACAGAGGGAG
AGGTCCGGCGGCCTCCACCCTCACAGGGACAGCCCAAAGCCCTCCGTCCCCGCCAACGAT
GCCATCGCTGCAGCAGCTGCCGCCACCCCCACTCGATGAACCGCCCGCAACCTCATGTGC
CTTCAGCGGGCGCACGAGAAGGAGAGAGCCGAAAGAGCAATCTCCGCAGACAGCTTCGTA
CAGTTCCGGGCCCGACAGACGCGACTCCCCGAAGCCAGGCCTAAGCCGAGCAAACGGATG
TGGAGGGTGAAACCGCCCCCTCTCGGAAAAACACGCCTCGCACAGAGTGTAGCACCCCTC
GTCGCCCCCACTGCTGTGCGCCACCCCCTCTCCAGGGTGCCTGCTGCTCCGCGCCGTCTC
CCCCCCACC
>NODE_9883_length_1929_cov_18.018319_g7706_i0
GGGGGGGGCTAGGGCGCTGCTTCCATCTATAGTGTAATTGGCTCCATCTTCTGAAAAAAC
TTCGAACTCACAATTAACAACACGTCACAGTCGACCGAAAACCGGCGAGCACCAACCCCC
CGACCCTATGTCTGTCGTCGGACATGTATCTAAGGCGGCTAACAGGGCGGGCCAGCAGCG
AGCGCAGTGGCATGCACCTAACGCCGCCGCGGCCGCCGGCTGAGGCGTCCACCATGCCTT
CGCTGCGCGACCGACAACGGAAGAAAAATCGTATAATCTGGCCTAAATATCCGTGCCGGT
AAGGGTCTAGTCTATAATCTGGCACACAACCTTATACGGGTTTCTGGGCGTATTTTCGGC
CACACACCTATAACGCTGACCAAAATGCTAACAACTTTGTGATCTAGCACTAAATCATGT
CGCCAAAAATGCACCTGATCGGGCGAACAAATTATACCGGCGAAAACCTGATCCGGCACA
TGTATAACCGTTCAGGTGAAAGTATGTGATGCCGGGGCATGGACCACAGTGGCAGAAGCA
TTTGATCAGACGAAAAACCAATCACCACAGCCAACATGTGACCCGGCTCACAACCCTATC
GGTAAAGCATCTGACCCCGTCCAGAAACATTTGTACGTTTACAAGCATACCAAAACCATC
CCGGTTAAGCATCTAATCAGAGCACATCATCGCGAACGTCTCTTGTAAGCGGCCAGCAAC
CAAACAAAACGATAAAGCCTCTGATATGGAACACAACCATATTGGTAATCACTACATGAT
GATTCGGTAAATCACGGTAACGGCACACTAACCGTCTGGCATGCAACCACCAAACGATTG
GGAACAGCTGCTTCGACGCTAGCCACGCCGGACGACGCTTATGCGGGATCAAATGCTACG
GCAAGGCCAGTCTCTCGCAAGCCGTAAAAAAAAACGTGACCGGGTGCAATCCTCCCTTCT
GATACTTGCGGGCTTCTTGGCGCGAAACGCGCAATATACCCACGAACTCGTGTATCGGTG
CGGCGGCGCAACCAGTGCCGCCTCGTCGCCAACGCAACCGCCACCACCAGTGAAACCACC
ACCTCCAATGAAACCGTCACCACCAGTGAAACCGCCACCTCCAATGAAACCGTCACCACC
AGTGAAAAACGCCACCTCCAATGAAACCGTCGCCACAAGTGAAACCGCCGCCTCCAATGA
AACCGTCACCACCAGTGAAACCGCCACCACCAGTGAAAACGAAACGTCACGACCGGTGAA
AACCGGCGTGCGCGTGGAAGAATGCTCTCTTCCGCTCCGCCCCTATTGTTGCTATAATAC
CCCCAAACGCGCTCTCAAGCACACCGAATGGCCGGTGTACTAAATTAAATTGAGTACCTA
TTACCTCGCGCGGGGAGGGGGCAGAAAAGCCTAAAAAAAAAAAAACTGTCGCGAAATGCA
CCCAATTTGCCCCCGACATTTTTTACCACTAAATATAGCTACCTATTGGAATGGGGGCCT
CTCGTGTTGGAAGACACCACAAACAGCAAGCAGCACCAAACAAACGCCTACACACATACG
GACAGACATACAGACAAAACATGCAACGAAACAGACAGAAGGCAGACAAGAGACAGGCTC
AAACATACAGGCAGCCAGGTAGGCAAGACACGCCTACAGACCTTTCATTCAGAAAACGGA
AATGTTTTTAGGAATCCCTTTATTTTACACCCGAGATGAATGAACGAGCGCGAAAAAGAA
AGAGAAAAAAAAGAAAAGAAGAAAAACGGCGCGTAATTGATTCGAAAAAAAAAAACGCCT
GCGGTGAAAAACCTATCACCAATCGGAAAATTCCACCAACAGAATGAAACAAATCGGCCG
GTCGGCCGGCTGCAAGAGTGAGCCACGATGCGACGATGTCACTGCTGATGCTGCTGCAGT
ATCACCTGT
>NODE_9884_length_1929_cov_16.373922_g7707_i0
CATTGCACAAAACAGAAATACTTCTTGGCACGAGTACTACTCTACAGCAGCTACTCCATC
GTTGGGCCTCCCTAACCCGTTGCCCAGAGAGCCCAATAAACCCTAACTCTGAGCCTCCCT
ACTCCCAACTACGAGGGGGGGGGGCTTCGGTGACTTGCGTTTTTTTTTTTAAGCCCCTCG
AGATGTATATACATATAGTACCATCGTACACAGATGAAAAGGGAAGAAAGGGGAAGTAGA
AGACATAAAGAAGGGACAAGAAGAAGTGAATTACCGGGGCACCTCCCAGGTACATATGAA
```
