## Supplemental Document SD2 for "Extreme GC3 Codon Bias in a Novel Brown Seaweed Virus Results in Pseudoambigrammatic Characteristics" (part 33 of 76)

```
ATGTACCCGGGAGAAACATGCCAATTGTCTCTACGTATCCCAGACGGTTACGTATAACCA
TCGCGCACATATCGTACTCTCAACAGGTTCTACCTACCACAGTAACAGTCTCCTTCCTGC
TTTCGTCAACCTTGCCCCACCCCCGTAGGGAATGCGTCAGGCAATACAAAACAAACTAAA
CACGACACGGGCTCATCATCCAGTCACGAAACAAGACTTATTTCATAAGGGCGAGCAGGA
AGCATCGGCACCATTCGCGACAAATGGGCAAGGCCTAAAAATAGTATATTTTTCTCTTTT
GCACCCAAGCAATTCAAGTCAAATGTAACTCACAATTCAAATTCACCAATTCAAACAGAT
CAAGAGCAATGCATGTGGGTGGACAATTTGTGACACAACAACGCCGACACACTGCTGTAA
TACTAGTAATCCGTTCCCGCTTGCAGCCAAGGCAGACGGCAATTCAGATCTCAAGGGGAG
AAAATAAGCGAGGGGCTCGTGGCGCACACCACGGCTCTACACGACGACCTTGCGTTCTAT
GAACTCCGTGATAGCTTCCACCGCGGCCCCCTGCTGTTCATCCGGGGTGATTGTTGCTTC
CCAGTCCAGGAACTGGCGGGCGTAGGAAGCGAAACCTCCGTGGTTACCGCCTTCCACGAC
ACAAGTTTCTGTGCCCTTGGGTAGTTTGTCCATCGCTGCTAGCATGTCCTTCTTTGAGGT
GAACGGGTCGCGAGAGCCCCAGATGACCAGAGACGGCAGATCGATGTCCGTGAGCTTTCC
TGTGAGCCCGGTGCTGCTGCCAATGAAAACCACGCCGTTCACGCATTCCGGCCTGGCCTG
TGTGAACAACTCAACGCCCGTTGTTCCGAGAGAGTGACCGACAAGGACCCACTTGGTCGG
AGGCACGGGGCGGTCTTCTTTCAGCGGGCGCTTGATGATCTTGCCAGCCGTTGCCCAGCC
GTAATATGCTAGATCGAAAGGCAGCCTCAGGATGAAGCACGGGTAACCCCTTCGCGCTAG
GGTGCGGGCCACGATGGAGTAGGCAAATGGCGAAACGAACGCCCCCGGAAATATGATCAC
CCCGACCAGCGCTTTATCGCCGTCCGCGCCGCCGGTCCCCGGCGGCTGGAACTCCAAGTA
GTCGTCCATGAGCTGCACCGTAACCCCGTCACCGGATCCTCGAGTGGGAGAACTTTTCGC
AGCCGCGTATGCCTCTTCGGTCGCCTGCTTTGTGCGCAAGACGAAGGCGCCCGTAAGTAA
CTGGAGCATCCCCCTCGCGTACTGGAAGAAGCTCGGCGTTCCTCTCGGGTCGGCGAACCA
GCCCGTGCCGCGAAAACGGTGAAACACCGCCTTCAACAGCATAATGGGAAGCATGAAGGC
CGTCACAGAGGTGAAGATGAGCAGAAAAGTTCTCCGTTTCAGCCAGACCACGTAGTCTTT
CGCAACGAACGACGCATCGTCGAGAATCATGATTCAGCACAGCAGCAGCAGCCCCAGCAG
CAGCACGATCTTCTTGCAGAGGCTGCAGCAGCGCAACCCACCGTAGCAAATATCAATCAA
GGCAGGTCGCTGCAGAAATAGGCTATCAATAGCTCGTTTCTCGAAGCAGGGCTCAGGTTG
ATACCCCAG
>NODE_9885_length_1929_cov_13.671875_g7708_i0
GCTGCAGCCACCTGTCCACAGGCGCGTAGGGGCCCGTGAAGACCAGTCAGTAAATAAGAG
GCGGCAGGATAAGGCAGCTCAAACAGCGGCCACCACACAGCCGTGCCGTTCGTTTTTGTC
TCAGGTTGAGCACTCGAGCGCAATTTATGTCAGGAGCGTAGGGGACCGTGGAGATCAACT
GGAAAGGAGCAGTGGCAGAACAAGTAGTGTTAACGAGCGGCCATAACACGGCCTGGCGGT
GTCTCGTTTATTTTCGTCTCAAAGGGAGCATTCGCACCTCCAACTTGGCCGTGTCTGTCC
GGGACAACAATGAAGCAATGCTCATATATTTCGTGTCAGGCGTACCCCAGCTTCAATGCT
GAGGGCAACAAGACAGCGAGGTACTGCAAGAGACATGCTGAGACCAGCATGGTAGACGTC
CGGGCCAGGCGTTGCTCACATGACTCCTGCATGACACGACCAACCTTCAACACCGAGGGC
AACAAGACAGCCAGATACTGCAAGAAACATGCTAACACCGATATGGTAAATGTCACCAGC
AGGCGTTGCTCACACGACTCCTGCATGATACTCCCCAGCTTCAATGTCGCCGGCATCAAC
AAGCCGGCGTACTGCAAACAACATGCTCACGACGGCATGGTGCAAGTGGCTTGCCGGCGT
TGCTCACATGATACCTGCACGAAGCGCGCGAACTGCAATGTCGTCGTCACAAAAATGGCA
GTGTACTGCAAGCAACATGCAGACGTCGGCATGGTGGATGTCTGCAACAGACGGTGCTCT
TACGAGTCCTGCCCGAAGCAACCGACCTTCAATGTCGCCGGGAACAAGAATGCGTCGTAC
TGCAAGCAGCATGCTGGCGATGGGATGATAGACGTCCGCAGCAAACGTTGTTCACATGAC
GCATGGTCCCGCACACCTCTATGGGGTGTTCTTTCTGGTGGTTCTGGCTCTGTATGCGCA
GACCATAAAGGCGATCTTCCCGCCGGTCAGGTGATCAACTTCAGAACAAGGTGCAAGGTG
GTCGGCTGCTCCAAACATTCTAGGTAGGGGGTCGCCGGCACGAAACGTACCCACTGTCCC
GAACACGGCCAAGTTGAAATCGGGCTCGTCCGTTCTGTGGGAGTAGGTATTATCACGAAG
AACTCTCGTGGCTCGCCCGGCAGTGCCGTACGGAGAGACCCCTTCCCCATAAAAACTGAG
TGCATGTTTTGATGTGTTTAAGTGAAACCGTGTTGTAACAGTTCGGTCAGTTGTTGGGCC
CTTCTCAGTAGTTGGCCTTAATTGGAGCGTTCCATGTTGGCAGTATTGGTTTTACTTCAT
GCTCGGATTTCCCGAAGGGTGCCATCTATCTTGGTTCGGGAAACGTACAGCGGGGATGTT
TGTGCGTCAGCAAGACCAACTCGATATAGAAGGCAGAGTGCCTAGTACGATAGAGGGAGC
ACTTTTCGGCTAAAAACGGTTTGTAAATGACTGGGCTCCTTAATCCAAAATCGTCGAAAT
GTCATTCTTGATTTGCAGAATTGTTCATTTTTCACGCAGGCCATGGAATGGTTCACTGGG
CATATATCACTTGTATGTTCCTCCAAAACATATTATTGACTTTCTATTTGTACAGGGATC
CTTTAGGGAGAAGTGCCAGAAACATCATAGTGCGCCTCTACCGTAGCATGCGATAGTACG
CCTTCCCTCGCGCGTGTCGTACAGATGACTTTGTGCGGTCATAACTTTGGTGCGTTTCAC
GAGAAGTCTCATTGAAGGTGTTGGTGAAAATTTAGTTTTGCTATTTGACAGTTGGAGGGA
ACGCTCATTTTGGAGGCGGCCGTGATTATCCGGTACAGGCCTGTTGCTCGGCTCGACGCC
CGGATATGCATTTTTGAGGATTGTGATGAATCGCAATGAATTTCATGAACATGTTATGAC
GAAAAAAAA
>NODE_9886_length_1929_cov_8.254849_g7709_i0
GCAGGAGGAGGAGGAGGAGGTGTTGGAGACGGGTACGGAGGCTTGCACGAGGCACAGGGG
CACGGGCAACAGGCGATGCCACTCCCGCCTCCGCCCTTGGCTCCACTGGATCGAGACCGG
TTCAAGGCCGAGGCGATGGAGCTGGAATCGGCGTTGCAGTCGAGAGACGGAGGCGTTAAT
GGGCACCCGGAAGAAGGGGACGCTTCCGGCGCGCAGCTGGCCTCCGCAAGGCGCTTGAGA
TCCCTCCTTTCGTCCAACAGGGAGGAGCTAATTCGAGAGGCCCTGGACAGAGACTGGGTG
CCTCTCCTAATGGGCTGGCTAGGCGCCGACACGCGTCCGGCTGTACAGGTCGAGGCGCTG
TGGGCATTGACCAACATCGCCGCCGGAGCTACGGACCACGCACAGGTTTTGACGAACAGC
GGAGCGGTGCCGCCGCTGGTGGTTCTACTGGACAGTCCCAACGAAGAGGTGCTGGAGCAA
GCGCTTTGGCTTCTGGGAAACTTGGCCGGGGAGGGTGCGACGGCGAGAGATGCCGTGCTG
GCGGTAGACGCACTGCCCCCGCTCGTACGATGCCTCGAAAGACATCAGGGATCGCGCTCT
CTTCTGAAGATCGGCTCTTGGACCCTGAGCAACCTCTGCGACGGCCAGCCGCGGCCCGTG
CTAGACGTACACACCGTCGTGCCAGCCCTGGCCAAGCTGCTGCAGCATGGCGATAGCGAG
ATACTCAGTCACACTTGCTGGGCGCTGAGCCACCTGTGCGACGGACTATCCACCCACATC
AGAGCGGTAGTGGACGCGGACATCTGCTGGCGCCTCGTCGAGCTCCTCACCCATCGAAGC
TGGCGCGTCACAAAGCCGGCGCTCCGAACGATCGGAAACATCGTCTGCGCGGAGGACGAC
AAGGACTACACGCAGCACATCATAGACGCTGGGGCCGTTCCCTACCTCCAGCAGCTCATC
GCGCACAGCAATCGCGAGATTCAGAAGGAGGCGTGTTGGACTCTGAGCAACATCGCCGCC
GGCACCGTGGAGCAGATTCAGACGGTGCTGGATAGCGGCGCCCTGCCCTCGCTTGTGGAG
TTAGCTTCCTCTCAGCCAGGGGACCCTGCAGATCCCAACAGCGGAGGGGCCGACCCAGAG
GTTCGGAGTGAGGCTAGCTGGGCCGTACTCAACGCCACCAGCTGCGGCTCCGATCACCAG
ATCGAGTACTTGGTGCAGGAGGGGGGGATCAAGGTGCTGGGAGAGCTGCTGAAGCAAAGC
AGCATGGTGATGATGGCGCTGGAAGGCTTGGAGCGTATATTGCAGGTGGGCGATAAGGAA
GCGTATCGACTCATGGTTGGAGAAGCTGTAGGCGGTGTGGTCCAGGGACCACACGGGTCG
CAACAGCAGCCGCAACGACAGCAGCAGCACCAGCAACACCAACAAAAACGGTTATTGGGA
CAGCACGAAGACGCTCGGCAGCAGAACCAGAACCAAAACCTAGACCAGGACGCCTTCAGA
GAAGGGGAGCCGCCACCGAGGGGAAACCCCTACGCGGCGTTATTGCAGGCGACGAAGATT
GAGCTCCTCGAGACGCACAAGAATACCGCTGTCGCCAAGAGAGCGCAGCGCATCCGGAAG
AGTTACTTCGTCCGATGCGCCATTTGCAAGCAGTCCTACTCCAAGGCTTCCCACCGAACG
CGATTCTGTCCGGAATGCAAGTGCGACGTGTGTCGTGACTGCGACTGCAAGCGTTTCCAC
CTCGAGTTTCAGGAGGAGCTGTGGAAAGTCATGTCCGAACAAGAGGCGAACGCAAGGGCA
AGCAAGAAGAGCAAGAAGCAAAAGAAGAAGCAGAAGGCCAAAGAGCGGAGCAAGGCTACT
ATCACCACCACCCCACCACCACCACCACCACCATCTACCAACACCGCTACCACTACCGCT
AACACCGCC
>NODE_9887_length_1929_cov_5.813578_g7710_i0
TGACAGAGCTTTGGCTACTACACCTCTGGTGTGTACCTGTGTGTACTTGGCTTACTGTAC
TGTCTTACGAGTATAGCTACGCTGTGCTACGATACTGCTGTATGTACCAGAGTGTACTTG
GTATGTGTACGAGTGCATACAAGAACATAAGACCTGCTGTTACATACTGGCTGTTATCAC
ATGACAACCGTGATACAGAACAGATCACTTACTCCTAGATGAGTAATGCCTACTGGTGTA
GTACGAGCTACGTTGTAGCATATAACCTTGTGTTATCCAGCAGCGACTCTATGATACCGA
TTACTCCTATAATAGGTGTCATCTCTAACACGACCCCTCGATGCGTTAACACATCGAATT
GAATTGAATTTCGAAATTCAACTCTGCAACAACGTACTCGTTACTTCTGCGTTACATGCC
ATACTTCCAAAAATGCACACAACAACGATACTAGTCGTTGCGGGGGAAATATTCAATATG
CGTCACTGAGAGTTGATTCATTCTGCTACTATACCCGGGGGGTTACACAAAACAAGCGGA
TACAAAACATCCTGCTCTGCTACTGTACGCGTTTCTGCATGTATGTGTTATGCAGGTTTT
AGCTATCAGTCCANNNNNNNNNNCATAATAATACTTGACTAATCAGACGTGACTATGTCC
CAGTCAGTTAAAACGACAATGGAATAGAAGATGTTAGTAATAGTCTAAAACAGTGAATCT
GTTCATCATTCCGCAACAAGAATAGGAGTGAACAGCCCAGCAATGTTCCTGCCGCCCATA
AAACAAACAAAGGAACACATGGACACTGCCAGCTGTTTAAAGCTGCAACAAGACATACTG
TTTTCAGAGAGACATCACCCCTCGTGTATGCTAATCTCTCGTTTGTACTCGTCCAGGTGG
CGGGTTCTCCTGCCATATATCCCGAAGTACTGGAGATGTCGTAGTTAAATTTACTATTTA
ACTACCGAATCGAAAATGCTAATTCGACTTGGTTACAATGTACCCTTACTTGGTATTTAC
TGAATACGATATATCGCAGTCTTGCACAACACCGGTCTTTACTGCACTGTAGGGAAGATG
GACGGGATACGCTACCAAACAACGTACGAACAAAAAACTTCCAGTGATCAGTTCATTAAA
CAAGGAATTGAATATCTGCCCGTCCCGTACAAAAGAACATGAAACACTCTACAGCTTCGA
TAAGGGAGATCATGCATTTCACGCTTCCAGTGGCTCGACCTTGATGGTGCTGGGCTCGGC
TCGTGTGGAGACGCGAGCCAGACACAGCTCTCGGGAAGCGGACACGACCCCTGGTGAAGC
AGGCGGTGATGTCTCAGCTGGTGCTCCGGTGATGCCAGATGACGATGATCCAGCTGATGA
TCCGGAACTGCCAGATGATGATGATCCAGCTGATGATCCAGTGATCCCAGATGTCCCAGA
TGTTGGTGATCCAGTGACTCCGGACGTTGATGCTCCGATGAACCCAGATGTTATTGCTCC
GATGATCCCAGATGCGAATGTTCCGATGATCCCAGATGTTGATGATCCAGTGATCCCAGA
TGATGCTGCTCCATGGATTGGGTGGCATCTTGGTTCTTCGTTGGGGATTTTGATTACCCA
GTTTTCCTCCTCCGAGATCCGAAATGGGTCTCTATTGGTGTAGGCGAAATCCACACACGT
GGCCGGAGGGTATGCCCCCGATGTTCTCTTGGCGTGCGCGCTGTCGAAGGTCTCCTCGAC
GCTTGGATTGGGTCTCGTACTGGCTGTCTCGTGATGCGGTGCACCCGGTGTGACTCCAGC
CGAAGAGGAAGATGCGACCCCGGGCGAGGCAACAGGTGCGTCCCCGGGTGAGATAGAAGT
TATGACTCCTGATGATGGCGCTCCGGTCCTTGATGAGGAATCTTCAGCCCTTGGTGATGG
TGTTCCGGC
>NODE_9888_length_1928_cov_1416.356873_g3809_i1
GTCAGGCTAGGCGTCAGGGTCGTCGTCAGAGTCTTTATCGTTATCACCATCCTCCTCATC
ATCACCACCACCATCATTTATTTATTTATTTTCCATCCCATTTATTATCTTCGCACTTCC
GTCTTTCTCCCTCCCTAGTCGTAACTCAGATCCGGGGTCACAAAGTAGGCTCCTCTCCCT
CCTCCCCTACCACGGTTCTTGCCTTGATTTTTATCGCGCAGAGGGTTCAGCCTTCCCAAC
GCTCGTCGATTTTCATCGAATTTTGCTAACTCACGCTCTCGCGCTTTCCGCTAGTCAAGA
TATTTTTGCGAGAAAAAGTCCCTACGAACATGCACTCGAGGGGGCTCGAACTCGCGACCT
TGACGCTGACAGGCTTCGTGGTTACCTGCTAGCCCACCGGGGCGACCGGTTGCTATACGT
TCCACTGACTGATGAAGTTAATATAGTTACTTAGTAGTCGTAGCGCGGAACGTGCCCTTA
TTTCCCACGGTGGGTGTTGGTAACAACTGTCAAACTCTATTATGAATAGTACTGCACAGT
TGTGCAGAACCATATATTTGACACTAGATCCAAGTACTTTATCTCCAAAACAAGAGTGCA
GTTATAAAGGGGGTAATAAACGCCGATGTAATAACGTTAAAACTCAAAAACTCAAGCGAG
TAGGATTATATACTGCGAAGTATACGAGTACCAAGAAGAAAAAAAAGAGAAACCATAACG
ATATGACACGTCAGAAACCATTTAATTGATGCTGCTGCTCCCGTTAGAGCGCCAACCGAG
CTTTCGATCTAGAATATTCTAAAAAAAGCCTCCCGTTCCATTTAGACACCCCAGCGTCCC
ATAAACAAGCCCCGTGCAACCAGCCACGGAAGAACCGAGAAGGAAAGAACCACCCCCCCC
CCCATCATTGTCGCCGTCAGAAACACATACCGGGACAACAACAAAAAAGTTTAAAGTTTT
ACGAACGTACGAACTGGTATGTATGTATAACGCCACGATGGTACCATGTACACGGTCGGT
GTCCACATCTCCACCAATCAGGGGGAAGCCATGATCTATGACCGTATACATAACATGATA
GATCGTGAAACAAACGCAAAAGTTCGTGCGTTCCGACGATTAGTATATGATCGCCGTTAC
CTCAACTACCGGTAAACACCACCACCACCACCACCACGACCACTTGTAACCTGTAACCGT
CCAAAAGTTGGATGGATTCATTTTTTTTTTCTGCAATGAGTGCGAAGCGCATCCACTCTA
AAAACGCACGCGTGTGTGTGCCGGGATGGCCACCGAAATGGGCAAAAAAAGACAGCACGC
CAAAAGGAAAACAACGAAAGCGTTGTCGCCTCGTGTGTTCTTTTTGTCGAAACTGGCTCC
CCACCCAAGCGGGTTCGGGGCACCCTCAAGCGCCTACAGTAGTAGTAACAAACAGCAGCA
GCAGCAGCGGCAGCAACGAAATACTAAGCATCTTCGAGCGCCTGCTTACGCCAACTTGTC
TAACACCCTATCACAGATCGTCGGGGAGCGGGAGGGGGTCAACACCTCGCGACACACTGT
TGGACTGCCGAGAAACAGACACCGAGCATGTTCTTACCGTGTTTGGTCCTGCTCTTTTTC
TTCTCCAACATTTCCAGAGGAAATACACTCATAACCTTCTTCCCCCTTGGTCAATGGTCA
AATGACTAAGGCAAGCAACAAATGAGTACGCCCCCACCCCCCTCCCCTTCTTCCAGCCCC
CCCAACGACATAGGCAGTGACCGAGCGTCGGGGTCAATCCTCTTAGCCTTTTTCAAGGAA
GACAATCGTTAACCTCCACCCTCCACTACCCCACCCCTCCACCCGCCCAACACCATACGC
GATGACCGAACGTCGGGGCCAATTATCTCGACCTTCAAGGAAAGACAATCGTTAACCTTC
ACCCCCCC
>NODE_9889_length_1928_cov_932.764960_g7711_i0
CCCCCTTAAAAAAGCGAAGTCGGACGCCTCCACTCCACGCTTTACCAAAAAAACATGGAA
AAACAAAGGTGACACCGCACTCCACTTGTCCTTTTACCCCCGATGGGTTGGGTGGGTCGC
AAAGACGCCCCCCCCCTAAAAAACCACGCGAAAGGAGCGCCGCCGTCACTCTCTCCGAAC
ACAGCAGTACGCGCGCTGCGTTCAGTTCAGCTCAGTTCAGCTCAGTTCAGTTCAGTCGAA
GAGGTGCGTGGAAAAAACGGCGGAGACAACCTCCTCAACCCAATAAAAAAACAGTACGGA
GGGATGTCATTTGATTTTTCTTCGTTTTTCATTCAATCCACCCATCGAATGTGTTTCTTG
TTTCAAGCCTTTGCCATGCCCAGCATTTCTTTGGCCTTCTGGAAGAAGCTTTCTCCGCCC
TCCTGCGAGAGTTCGCCCGTCTTGGCGAACTCGATCGGGTCCACGATCTCGCAGCTGTTC
GGCGTCTCGCACGCGCGCACCTCGGGGATTTCGCTGAAGCTGACCCAGCGGTTCTCCTCC
GCGGACATTCCCGCGGCAATGGCCATGATAAGCGCCATCAGCCCGTCCTCTCCGGAGCAC
GGTGACGGCTTGTCGTTGACCAGGCACTCGCAGAACGCAAGCGTCTCCTGGATGTACGCC
TCTTTGTAACGGCTCATGAAGAAGTCGTACGGCATGTCGGCGTTTCCGGTGAAACCCTTG
AGGTAAACTCGCGCGGTGTTGGGGTACATGTTGTCGGTCTGGATCATCCCCTTCTTGCCC
AACGCCTCCGCCCGCTGGTCGTATCCGTACGGCGCCTGGCGGCAAACGTCGATTACGGCC
GCGCGGCCTCCCTCGAACTCCACCATGATCATCGCCGTGTCGAACGCCTCTGCTCCGTCC
AGCTCGTCGATCGCGTGATCGATTTGGCACGACCCGGAGGCCAGGATGCGCGTAGGTTCC
GAGCCCATGAGGAACCGAGCCATGTCGAGGTCGTGCACCGCCATGTCCTTGAAGATGCCG
CCACCTCCGCGCACGTACTCCACCGGGGGCGGGGAAGGGTCCCGAGACGTAAGCTTAACC
TGTATGACTTCGCCGACCTCCCCGTCCGCGATGGCCATCCTCACGCGGGCGAAGTTGGGG
TCGAACCGCCTCTGCAGGGCGGTCATGAGCTTGACGCCGGCCAGCTTGCAGGCGTTGATG
GCCTCGATCGTCTCGGGCACGTCCGTCGCGATGGGTTTCTCGCAGAACACGTGCTTACCG
TTCGCCGCGCACGCCTTGATCTGGTCAGCGTGGAACTGAGAAGGAGAGCAGATCCAGACG
GCGTCGACCTCGGGGTGGGTGATGACGTCCATAGCGTCCGCCGACGAATACGGCACGTTG
AACTTCGCCGCGGCGGCCTCCGCTTTGGAAACAGTGGGGTTACTGATGATGATGGGCTTC
GCGTTGGCGCAGCTAGCCAACGCCTCCAAGTGGACTAACCCGATCCTTCCTGCGCCGATC
ACGCCCACGTTGATAACCTTCATGGAGAGTCCTCCGCTGCCACCCTGCTGCAAGCGCGTC
GGTGCTGCTGCGCATGATGCCGCCGGGGCGAAAGAAGAACGAGCGAGCTGCGGCGCCGAC
GAAGCCAAACGTGCCGCCGGTCGTGAAACCTGCGAGTCCAGCTGCCGGAGCGCACTTGTC
CCCGCGAACGAAGGAGCCACGAACGCGCTGACGGGCTGGCCGATGGCGACAAGCGAGAGC
CCTAAGGCGAGGCTTCCTATAACAGCCATGTTGACACACAGCAGTAACTCCGATCCCGGA
ATTTTGATTTACAGGGTGGCACACGTCAGTTGAGGGTTTCAAAACCTTGGGTAGCGTGAT
CGTTAAGGGGGTGTATTAATACAATGGTTGTTGTTGTCTTCACATTAAACCCGTTCTTTC
TACTCAAC
>NODE_9890_length_1928_cov_406.723450_g6594_i1
AGAAAAGAAGGTTTGCCTTCACACATCACTTCCGCCCACCACGAACCCAAGCCTGTTGAA
GCAAGTGCCAGCACAGCTCCCTGTGCCTATTGCCGGATAGCCTCTCCGCGACAGGAGCGT
CGCCCCACCTTGCTTGGCCGAGAGAAAGCGGCCCCCCGTTGTTGTTCCACGAGAAACGAT
TGCTAGTCGCTGGAGCAGTCGGCCTGCTCGTCCAACCGCCGAGCGACCAGCATGTCTTTC
GGGGGAGGGTCGGGGTCGATGTTGGTCCTAAACGATCCGGCGGCTCAAGTGTCGAGCGTG
GATGCGTCGAACGCTAATGGCGCCGCGACTGCTGCTCCTGTGGCGGACCTGTCGGCTTTC
GCGAGCAGCAACGACATCGCCGTCAAGGTTCACCCGATGGTACTTTTCTCCGTGTTGGAT
CACTACTTGAGACGACCCGACGGGCAAAAGCGTGTGATCGGGACTCTTCTGGGCACCGTT
TCGGCCAACGTGGTGGAGATCACGAACTCCTTCGCCGTACCTCACCTCGAACAAAACGAC
AAGGTAGCCGTGGGAAAGGACTTCAACAAGTCGATGCTGGCGTTGCAGCAAAGGGTCAAC
GGGCGAGAATCCGTCGTTGGCTGGTACGCAACTTCGTTCGATGGCGTCCTGATCGTGGAC
GACTCGTCTCTGATCCACGACTTTTACACGTCCGAGTGCGAGCGACCGGTGCACCTCGTG
ATCGACACTGCCCTCAAGGATAACATCGTCGGGTGCAAGGCATTCATCAGCACACCGGTC
GAGATCTCTGGGGCGGCGTTGGCAAACATCTTCCACGAGGTGAAGGTGAGCCTGGTATCG
GCGGAGGCAGAGCGAATCTGCATCGATCGAATGGTCAAGGGCCAGGAAAAACCGTTCTCC
AACCCTGAAGGGCTCGCGGAGATAGACAGCAGGATGGCAAGCTTGGAAACGTCGATGCAA
CGGTTGGTGTCGATGTTGCAACAAGCGGAAGACTACGTGGGGACTGTGGTGGACGGGAAC
CTGCCGGCTGACCCGCATATGGGGCGGAAGCTGGCCGACACCCTCGCGGCGGTACCAAGG
ATGCGACCTGAAGCGTTCAACCGTCTCTTCGACGACAACCTCCAAGACCTGCTCATGGTC
TCGTACCTCAGCAGCCTCACTCGAACACAGCTGGCAATAGCGGAGAAGTTGGTCGTGCGA
TCAATCGATTGATTGGTTCGTTGGTCGTTCGGTTGAATGTGTGGTCGTGGGTAGGATGGG
GGCAACAAAAGTAGAAAGACGTCTTGGCAAGGTGGCGCGTCACGCCTCTTCTTTTCGAGG
CGTTTCACGGGAGTTCCATTTTTGTGCGGCGTGTTGCGTATGCTAAGCGCCGGAGGAAGG
GCGTTGTCAAGCACTGGGGCTTATTATGGTCGTTCTGCGAGATCGGGGTCGGGACGGAAT
GAACACCGTTCCATGAGGCTGGGGAGGTTGTTGGGTCAGTCTTCGTTTTCTTCCTTGTTT
TGTACGACGGCTAGATTCTGGTCGTTCGCAAGCCGTGAAGTGAAGGATTGGTGTTGTAGA
GGAGCGAACACGATGGCACGTGCAAATGTGACGAAAGGAAAGTCTTGCCCTATTCATTGA
GGGCGACCATCGCACATTTCCCCGAAAAATGTGGATGGATGTACAGGCAGCAAATGTACG
TGGGAGAGTACCCAATTTTCAAATACAATGCATTGATACATAAAAAATCGCTGCGCTGCT
ACGTACGTTTGCGCTATTACTTAATGTGTACGTAGGAAGGATGGAAGATGCATCCGCTGT
TGGAAACCCGCAGCCATGAAATGAAACCTGAGCGAAACCGATTGGCTTATTATGTTTCTA
GGCATTTTTCGCCAACTCATTATCACCAATCCTGTTATTCTAGAACACCCAACACGATAG
TATCGTCC
>NODE_9891_length_1928_cov_98.188140_g7712_i0
CCCGGCCGCCGGACACACGCCAGGGGGCAAGTAAACACTCAGGTTCGCCACCATTGCGAG
TACTTCTATGATATTATACCTGTACCAGATAGTCTACATCGTGATGGCAACAAGCTATAT
CCATTTTTCAGCGCCAGCGTCGGGAAGCGGTGTCCCTTCGCCGGCCGTGTCGTCTACCTC
TACCCGTTCGTCGGTCAGCCCTTCGTCGGTCAACTCGGTGTAAGTGGGACAGCATTCACA
CCCGGGAAGGTCTGCGGCAATGCTATGTGGCTCCTTGTCCTTGGTCTCCGGTACGACGAG
AAGAATGAAGACAGTGGCAAGAAATACGATGGTTGCGAAGAGGAAGAACGTAATCCCACC
CCCGGCCGCGTGCAGTAGGCGCAAAAAGAATGATGATGCCGCCAAGTTCCCCACGAAAGA
ACCGACCTGCCCAATGCCTAGCGCCTTGCCACGGATCCCTGCCGGGAACATCTCCGCTGT
TATTAACCACGTCACGGGGCCGAAGGAGAGAGCGTACGCAGCGACAAGCCCGGCGCTCGC
TGCAAATGCAAGGCCCGGTAGTCCCGCCACGAAGCTAACGCTGAGGACTGCCAGACTGCA
TGTGACACCCGCAGACCCCCACAAAAGAAATGGTTTCCTGCCAACCCTGTCCAGCCATAC
AATGGCGATGGTAGTTGCGATGACTTTCACGACTCCGAGAACGACAGCGGGAGCAGCCCC
CTTGAACCCCGACAACCGGAATATATCCGAGGTAAAATTAAGCAAGTTCGAGTGCCCCGT
GAGCTGTTGGAATACAGCCAAAGAAGTGGTGATCAAAAGCGGCATCCTCCACTTAGTCAG
GAGCTCCTTAAGGCTTCCGTTCGTGTCCGAGTCACTGCGGTCAATCTCACGCAGCTCCAT
ATCCACTTCGTCCTGCGAATCCCGGATCTTCAAAAGCACAGCATGAGCCTCGTCGCGTCG
TCCCCTTGACATGAGCCACCTAGGACTCAACGGCATGAAAGCCATACCCACAAGCTGTAG
AACCGCCAGCAACGATGCCAGCCCGAACATGAAGCGCCACCCACCGTGCATATCTCTCAG
AAGATGTCCCGTGAGAAACGCCCCTAGCATTCCTATGGAGATGGCAAGCTCGTTTGTGCT
GACCATAGCACCCCTGAGGCCTCTCGGCGCCACCTCTGCAAGGTAAGACACGTCTGCCAC
TGCCGATACCGCCACAGCCATTCCCACGGTAAAGCGTCCGACGAACACAATGCCTGGATT
GCGTGCGGAGAACAAAACTGCACCGCCTGCAATAAACGTTAAGTCGGTCAGCACTATCGT
GAACCATCTGCCGAGTCTGTCTGCCAGGAAACCCGCGAAAAGCGATCCTGTGATGGCGCC
CGCTACCATAACGGCGACAACCATGTCCTCTTGTCCCAAGGTAAGATGCATCTCATCGCG
AAGCTGCGGTAGGGCCCCCTCCACCACACCTATGTCGTAGCCAAACAAAAGACCACCGAT
GGATGCAATCACAGCTGCTCTTGCAACGAAGAGCTTGGAGCTTCGACTGAGAAGTCGCCA
GTCGCGTAATAGGCTCTCGCCCTCCCCGGGAGGTGCACCTGCAGCGCAAGGCTGGGACGA
GCAACGCGTGCGGAATGCGAATCCTTGTTTGTCACGTTGCCTGTGGCTGCATCTGCATAC
CGCGGTTCCCGTGTACTTGGCCATACCAGGTACCAGGTACTAAGCTCAAGCAGCTTGGTG
GTGGGCGTACATGGGCTAGCAGACGATTCTTTACGATGGACACCTGTACCTCTGGTACCT
GGTATAATACGATATATTGACCAGAGGCGCGCCCTGCTGTTGTAATGCACAAAAACAAAC
TACTGTAGAACGTACAGCAATAGTAGGTGGCCCCCTTTAAGGAACTCCGCGATAAGGGAA
ATCGGCAT
>NODE_9892_length_1928_cov_69.139623_g7713_i0
CGGCATCTACTTGCCTTCAATTTATCGCGCATAGGGTTTTTGCTCATTCAGCATTTGTTC
CCGCTGATGCTCGTCGATGTTTCATTTCAGTCCGCGCGCATGTGTTTTTCGGTATTTAGC
ATACCCCACCCCATGCAGCACACCGCCGTTCGCTGTCAACCGCGTCAACTAACGACCGCC
CCACCTCGGATATAAACCATATAGGCAAAAAATCTCTATATAGGCGAATAACCGTGTACC
GGTATACCATACATATATACGTGGATAGATGGGCAAATAACCGTACCTAGGCTAATCCTG
CTACGAGTACGAGGTTACTAGTAGAATAATGGTAAATTGTGACGCCCAGAAACCGTGCTC
TGTCGGTGAATGAAGAATCGCGATGACCCTCTCGGAGATCCTGTGGAGCACGACACGTTA
TTTTTCACACCTTGTTTTTGCTTTTTTTTTTTACTGCTCAATATCTTTGTGGTGCGGTGC
CCCCAATCATAAAGTGAAACTCCCGTACTCCTTTCCCTCTCTACCCCCTCCTACTGCCCC
ACCCTTCCTCCTCCCGCGGGTGCAAGCCGTCAAGGATGTATTTATTTAGCAGGCTCTGGG
GGTACCCGGGTACATACCCGTCTATATACCCTGGGGTTACCCTGGGGTTACCCGGGTACA
TATACTCTGAAGGCACCCGGGTACATAACTGACTATATACTCTGGAGGTACCCGGGTAAC
CTACCCGACCATATCCTTTTGGGGTACCCGGGTACATACCCGACTATATACTCTGGGGTT
ATCCGGGTACGTATCCGACCATATACTATGTGGGTACCCGGGTACATACCCGACTATATA
CTCTGGGGTTATCCGGGTACATATCCGACCATATACTATGTGGGTACCCGGGTACATACA
TACTCTGGGGTTACCCGGGTACATATCCGACCATATACTATGTGGGTACCCGGGTACATA
CCCGAAAATATACTACGGGGGTACCCGGGTACATACCCGATTATATACCTCTGCGGGTAC
CGGGGTACATACTTGAGTATGTATGAAATAACCAGGTTTACTGAAGTACCCCGGACACCT
CAGATGTACCCTACCATGCAAACCCTTTCAAGCCAGGGATGTCTCTCTATCTCTCTATCG
CTATATCTATGATTCCCCGCCTGTTTCCAATGTACTATTAATTCGCAATAGAGTCTCCCC
GCCTCCCCCTGCTGCTGGTGATGCGTTGCCAATCAGAAGCCCTGCCGACTGAGACAGCCC
AACGGCTATACAAACCCTACTCCGAGCGTCGAACGGTTATGGAATACATGCACATACTCT
AGTTGTAAAGAGAACGCTAAAACCCCTTGCGCTCGTCAACAGACTTTTTCATTATGTTTT
TTCCAGTTATTCTCAAGTGTTTTTTTTCTTCTTCTTTTTTCGTTTTTGCCTCCACCATTC
CCGTCACTTGGAACTCCCCCCTGTGTCTTTTACACAGGGGGGGGGGTGACAATATTGCCA
AGCACGGCGGTCGGTTAATAACAGAACTCGAGACGCTCGCGCACTTAACTCGCTCTCGGC
ACTTGCCTCGCTCGCGCACTAAAGCGACCGAGAATTTTATAAAATATGCAAAAACAAAAA
CAAAACACTTTTGGCGACCATGGATTAGATGTGGATGCCGCTCGTACGTACGTAAAACAC
ACCAGTCTGCTCTTAGATATAAGGGACATTGAGATGACCACAACAGCTCAAAGTGCACCT
TACGTTTCCAATCGGGCTGATATTTTCCACAACCAAACCCAACAGCCCCCCTATATAAGA
CACGCCGAGGCGACTTCTATTAATATGTAGTAATAGACTTTCTCCGGGTTCCGAAACACC
CGCTCCCATCGAACGCACCCCCCCCCCTCCCCGCTCACCCCTCCCTAGCAAGGGATGCGA
GGGTCTAC
>NODE_9893_length_1928_cov_61.704043_g7714_i0
CGACAATATAAATAGATAAAATTACTGCAGTGCGATGCCACTACCGTTCGTTGCTTTTTT
TCACGTTCATATATTGCTACTTTTAAATGTCACAGATAGTAGTGTTGAGGTCACAAAAGC
AAACGCCCTATCCTTACCCCCTCGCGTCTCGCAAGGGATGCGAGGGTCTATGGTCATATG
ACTACGGCCGTGCACGACATGAGTACACCCCCCCCCCCTTCACTGGCTTCCTTGTGTTGT
AATCGCGGCGCGTCCATCTCCTCCCCGCCGTGGATAAAAAAATGAGCATGCTCACGCTAT
GGCGGCAATTCTCCAAAGTGCGCCGGGTCCAAGGCGTTACTGTAGTAACGGACGGAATTT
CGCGTGACCGATTCACCATCTACTTCTCCGTCAAACTATCCGCATACATACACGTACCAA
CACCCCTCTGGGCACAACGCGCCCCTGCAACATCAACAGAGCCATCATATATATATATAG
CTGCTTCGGCATGTGCCGGGGAGATCGCTAGCCTGCTTCGTTGCAACGCCACCTGACAGT
TTGTCCCTGGCATGCATGCGCCTGTTTTGACCACATTTCGAAAGTCCTCGTATATACCCA
CTGCTGTTGCTTCAACCTCCCACCATAAAATATAGACAAAACCCCAATGTACGCAAAAAT
TGGTATACCGAGCCAACCAACTCAACATCGAACGACAACCATCCCAGTTTATCACACGCA
CACACACGTGGATAACCTTTACTTCAATCTACAGTAGACACACCCCGTTAAGCAATTACA
CCGTCTGGCTTGAGGGGGGTCAGATCGTCAGCGCCCCCATCCCGAAAACTAGCACTATCC
TCAACTTCGTCCTTGGTGAAGGGACCCCTCTTGCCCGAGGGAGCCACACCTTTGGATGCA
GCATCCTCCGCGATTTCGTGGAGAGCGTCGGGTTCCCTGCGGAGAGCCCGCCGTGTGAGG
TTCACGAGGGCGTCCACCTCCGCCCCCGACACCTTTCTGTACCCGGGCGGCTCTGCCGGA
GTGGCGGCAATCAAGCTGTCGATGTCGGCGAGAAAGTCGTCCGTGCTACTGTCGGACTTG
AACGACAGCTCCCTAGTCCTGGATGCAGGTCCATCGCCGTTACAACCGATGTGCTCACCA
GCTTCAGGGTTCGCATGGAGTTCAGGGTTGATGTCAGGCACAGGGGTAGGGATAGGAGCA
GGGGTGGAGGCAGGGGTGGAGGCAGGGGTAGGGGCAGGGGAAAGGGAAAGAGGGTCAGGG
TTGGAGTCCCCGTCACCTTCTCGGCAATCGCCGTCCACGCTACCCCCACAATTTCCGCCG
CTACAGTGTTCGTCCCCGCCACCATTTTTTCCAGCCCCAGCTCCACAATGCCACCATCTT
CTTCTCGGGCGACCGTTTCGCCGTCGGGGGCCCCGTGGTTTCCGACGAACCCGATAGATA
GCGTACACGGCTACGGCAACTATGGCTCCGACCAGCAGCCCTTGCGGAACTCTTCGTCGG
AGCACTGGTGACCGCGAAGCACCTATGGCGGCGTACTCTCCTTGTCCCTCTTGCCCCGAG
AGATCACACGGCAGGAGGGGACTACCGGTGCTTGGGTCTGCCTTCGCCCTTGTTGGGGAT
GACGCCACATTCGGGTCGGAGAGTAGGAGACAAGGACGCTCCTCCTCCCATGTCGTCGCA
ATGTAGCTCAAGCTCCCCCACCTCCACTTTGATCGGACCGGTGCAGTGCTCATCCACCCT
GACTGTAGCCATACACCCGGCTTGAACCTCCTATGCTGTGGAGCAGCGGCCGCTGGAGAC
CGAGGGGTCAAGTTCAGCTGGTCTCTTGCTCCCTGTTTTAATGCGAAAACCGTCCTAGTC
CACCAGTTTCTCTCCCCCCCGCCAGGAGGAGCCGCAGTCGATGTCATAAACTCCTCCTTG
AGCTGCTG
>NODE_9894_length_1928_cov_34.733154_g7715_i0
GCGGGTCGCACGAAGGGTGAGCTGCATCCTAATAAGAACCGCCTGTGAGGCAGACTTGCA
ATGGATGACGGCTTCGAATGCATTGATTTATTTTCTGGTGTGGCCACGGGGAGGGAGGGG
GGGAGGTCAGCGTCGCCGCGATGGCCCCTCAAAAAAAATTGAGGTTGGCGCCTATCGCAG
GTCATTTCGACCACCCTACCCCCGCCCGTCCGCCGTTAGTTTCCGCCGCCGCTATGCCGC
TATACCGCGCGCGCCTTGCCATGCCATCTTCTCAAGACGCAACTAAATCCCGCCCCAAGA
CAAACCTACCGATGACACTAAGCCAAATCGCCCTTCATCTACAATACCTGCTGTATGTAT
GGCCTAGGAATACACCATGTCTATGTTACAAGCAAAGAAAGCTCTGCCATACATGGGGTT
GCCATACCGGTAGCAGAAGCAGCGGCACTGAGAGGAAACCCTACCGCCGTGGTCGTGAAA
AAGAGACACACCCGCCTGTTCACAAAGAACCATTATGATCGCTGTACCAACACACGCTGT
ACCAATACACAGCAAACCCAGAGCTACATGGTCAGCAGTGCGGTTCAAGAAGAGTATATA
CAGCAAAAGCTAGTCCGCCCCCCCCCTTTGCGTGCGCTATGATGGAAAGGGCGCTGAGCG
GCAGGCCCCCCCTGCAGCAAAACGCCATCTGCAGACGCCCTTCCTCGCGTAGAAACCCCT
ATTGTCGCCTTGTACCTAAACACCCTCACCCAGCGTCGCCCTTCTCCCGAGTCAAAAACC
TTGATCGGCCTCTGAAACGCAAAAAAAAACGAAAAAACGGGCCGTCTCCTGGTGGTCTCC
CCGTTTGTACCCTATACTATCGTCCTACCCTACCGCTCAAGTTCACCAACCCTTGGCCGC
TTATGCCCCCGACAAGCTGCAGCGACAACCACCCCGGCAATACCACCGCCGTCCTTCTCC
AGGGCTCCTCCGTCAAGGCCCACTACCACCGCGGTCCCCGAAACGCCTCCGCCGTGGTCG
ATGGGGCAGAACAAAGCAGGGGAACCATCATCTCGCTTTCTCGCTCATTCTCTTCGAAAC
AATCGAGGTTCGGGGCGGGGGCGAGGGCGGGGGCGGGGGCTGTTTCTGTTGCCACTGCCT
CCCCTTTGATGACATTGCCGCCGCCGCAGCTGCCGTTGCTGATGTGACGCTGCGAAGAAG
GGGGACCATCTTGCTTGCGCTCGTCTTATCCGTCGAAGTCGGGGGCGCGGGCGGGGGGGG
CTGTTCTCGTTCCCAGTGCCCTTCCTTCAACGTCACTGCCACCGCCGCCGCTTCCGCCAC
CGCCACTCCCACTACCGCTGCCGCTGCCGCTGCCGCTGCTACAGTTACCGCTTCCTTTAC
CACTACCGCTTCCGCTACCGCTACCGCTATCCCTACCCCTACCACTACTGCCGCCGCTAC
CAATGCCGCTGCCGACGCCGCGACTAACGCCGTCGGTAACGCCGTCGGTAACGCCGTCGG
TAACGCCGTCGGTAACGCCGCCGCCGCCAACGTCGCGAGAGAACGGACGCGGGGGAGTCG
GAGCTTCTGTTGGTGGGTGGTTGTTGCTGTCCCCGTCGTTGTCGTCGTTGTCGCCGTCGC
CGTGCCACTGGCCGAACGCCTCCCACCCCTCGCGAGGCCCGGAGCGATCGATCAGCGCCT
TGCGCTTGCCGTGGTGCAGGTGGCATGCGTACATCCTCTCTTTCTCAATCTGCCTGTGCT
GCTCTTGCTTCTGTTGCTTCTGTTGCTGCTGCTCTTGCTGCTGCTGCTGCTGCTCCACCT
TAAGCGGACCTTTCCCCTGCTGCTGCTGCTGCTGCTGCTTCTGCTGCTGCCCGTGTCGGG
CACGCTTAACACTAGACCCACCGGAGGAGCTTGTGCCACCATCTCCACCGCCACTACCAC
AATCACCA
>NODE_9895_length_1928_cov_6.957951_g7716_i0
GGTGTACCTAAGCAAGTGCTGCGCTTATGAGTCCTGCACCAGGCGATCGAGCTTCAATGT
GGAGGGCAGTAAGAGGGCTGTATACTGCAAACAGCACGCTGGGGAGGGCATGGTCAACGT
TCGTAACAAGCGTTGCTCGCGTGACTCCTGCACGCGGCAACCGAACTTTAACCTTGAGGG
AAGCGAGACTGCAGAGTACTGCAAGCTACATGCCGAGGACAGTATGGTGAACGTCCGCAC
CAGGCGTTGCGCACATGACCCGTGCATGACCGTACCGAGCTTCAATGTGAAGGGGGTCAA
GAAGGCTGTCTACTGCAAGAAGCATGCCGAGGATGGCATGGTGGACGTCCGGCTCAAATA
TTGCTCACAGGAATCTTGCACGAAGCGATTGCGCTTCGATGTTGACGCCAGCAAAATGGC
GACCTTCTGCAACGAGCATGCCGACGGCGGCATGGTTAGCGTCCGCAACAAGCATTGCTC
ACAACGCTCGTCCGCGAAGAAACCGAACGTGAACGCCGTTGCAAGCAAAAAAGCGGCGCT
CTGCAAGGTACACGCCGAAGAGGACTCCAACAAACACGCCGACGACGGCGTGGTTAGCGG
GCGCACCAAGGGCTGTTCACATCGCTCGTGCCCGAGGAAACCGAGATTCAACGTCGTTGG
CAGCACAAAGGCGGCGTTCTGCACGGTACACGCCGAAGATGGCATGGTGAACTTCCACAG
CAAGCGTTGCTCGCATCATTCTTGCACCACGCTACCCAGCTTCAATGTCAAGGGAAGCGA
GACGGGGGTGTACTGCAAGCAGCATGCCATCGAGGGCATGATCAACGTTCGCTCCGCGCG
TTGCTCGCATGAATCGTGCTCGACCATACCAAGTTATAATGTCAAGGGCAACAAGACGGC
GGCATACTGCAAGCAGCATGCTCAGGAGGGGATGGTTTATGTCTCGAAGTGCTGCGCTGA
GGAATCCTGCACCAAGCGGTCGAGCTTCAATGTGGAGGGCAGTAAGATGGCGGTATACTG
CAAGCAGCATGCCGCCGAGGGCATGGTCGACGTTCGCAACAGGCGTTGCTTGTATGACTC
CTGCACCAGGCAACCGATTTTCAACTTCGACGTCTGCGAGACAGCATCGCACTGCAAGGA
ACACGCTGAGGAAGGTATGATAAACGTTCGCACCAAGCGCTGCTCATACGATGCGTGCAC
GACTATACCGAGCTTCAACGTTGTGGGCGTTAAAAGGGCTCTCTACTGCAAGAAGCATGC
CGAGGATGGGATGGTGGCTGTCCGAGGTAGTTATTGCATCCAAGAATCATGCAAGAAGCG
ACCGCGCTTTAATGTCGAGGATAACAAGACCGCTGCGTACTGCGAGGAACACGCGGACGG
CGACATGGTTAGCGTCCACACCAAGCGTTGCTCATATCCCTCGTGCACAAAAATTGCATC
TTTCAATGTCGCGGGCAGCATGGCGGCACTATTCTGCGAGCAACATGCTGAGGACGGAAT
GGTAGACGTCCGCTCCAAGCGTTGCGTCCATGACTCCTGCGTTAAGCGGCCAGGGTGGGG
TCTACTGACTGATGGCGAGGCCTCTGTTTGCCCAGAACATAGATGGAATCTCTCGGGCGG
CCCGGTGGTCAACTTCAGAGCGAAATGCAAAGTCGACGGTTGTTGGAAAGCATCGTGGTG
GGGGCACGATGGGGAGCAGCCTACCCACTGCCCCGATCACGGTCCGCGTCACACTGGGCT
AGTTTGTACTGTTGGGGCCGGTCGCACTACGTGAGGTCGTCACAGATCATTCCACCGTGA
ATTAGGGGTCCCCTCGTGTCAGGGGAAATGGTTTACCCAGTTTGCAAGAGTTTGGAAGTG
CGCAATATTTTATTGTTACCATTTTGTTAATTTGTGGGACGCACTGTGCCTGTACCGTAT
ACGTTGGC
>NODE_9896_length_1928_cov_2.776819_g7717_i0
GGCCGAAGACAAACAAACACCTTCCGTTCATCATCTCAGATTCAGACAATCCCGTAGTCT
GCATACACGACGCGAGGGTGTCTGTTGATCTCACTTGTGTAACAGCAATTACGCGTGGGG
CTGTTCTAGGTGCTGAAATTTTTATCTGGTGGGCAAAACTCTACCCCAATCAAATTACCT
GGAGAACTATTTGTGGGCTTCGTATCCCTACTTGCCCTAACCGTTTACACTCGATTGAAA
ATTGATCGACCAAACCCCGGGGGCGAAGAGTTACACAATACCCAGGTTATATCATGTCTC
TGTACGGGTTATCTACCCTTGGCATGGGTGCATCACAGGGTAACGCTGGAATGCTAGGCG
CAAGTATTGGACCTACTATCTAAAATCCTTTCGGATCGCTCGACCCTACCGGTCTTTTCT
CGCACTATTGGGGTCACGTCCGTCGGCCACGTGATTCCATCCATCTCCTGATTAAAGCTC
TTCCCGAATTCCAGCGCCTTCAGGGAGGCGGGCCACATGACCCTCTTTATGTCCTGGTTA
AAGCGATGTCCGAACCGCAGCTCTTCTAGGGACGACGGCCAAACCACCTCTACGATCGGT
TGGTCAAACATGTCTAGAAATTCAAGCACACGAAGGTTGTGTGGCCACACCACGTTACTT
ACGGGTTGGTTGAACAAACGTCCAAATGTCAAGTATTTCAACGAAGCAGGCCACATGACG
CCATCGAGAGGTTGGTTAAACCTATCCCCGAAATGAAGCTGCTGTAGTCCGGCAGGAAGC
AGTCCGTTCGCGTCAATTGATTGGTTGAAGTGGTTTCCAAACTTGAGCGTGCGCAAGCCC
GCCGGCAGCACCCCACAAGATATCGGCAGATTGAAACAATACCCTAGCTGCAGCTTCTCC
ATTGAACATGGGAATGTGGTTCCATCTAATGCACATTCAAAATAATACCCGAACTTTATC
CGGCACAATGATGCCGGCCAAACAACTCCGGCCACCGGCTGATCAAAGTTATTTCCGAAA
CTAATTTCCTCCAGAAATCGCGGCCACTTGACTGCTTCGATTGGTTGGTTGAAGTCACGT
CTGAAAGTCAACACCCTCAGGCAGGCCGGCCAAACAACTTCGACAGATTGATTGAACTCT
CTCCCAAACACAATAGATTCCAAAAAAAGTGGGCCACCATACACTACGGATGGGAAGGTT
GAAGCTAACGCCAAAAGTCAGGTGCAGCAGAGAGGCTGGAAATGTGACATTGGTGATCGG
CTGGTTAAAGGACGATCCGAACCGTAGGTTCATCAAATTAGACGGCCACACAACATCGTG
CAGTGGTTGGTCGAAAGAGCTCCCAAACGAAAGCTTCAACAGAGAGACGGGCCAATCAAT
ACTAGATATGTCTCGGTTGAAGAAGTTTCCGAACCGTATGTCGAGCACAGTACTAGGCCA
AACAACCGACTCGATCAGTTCGTCTGAAAGCTCGCGGCTATTCACGCGGGAAATTCGAGC
ATTCGACGACCAAAATCTTCGGGCATTATCGTTCTTTCGCTTGAACGCGCAAATTGACAA
TTTCCTTAGTAAGACGGGCCACGTGAAGTTAAAGACCACATCCTTGAATCTGTCACTCGG
ATCAGTCCGCGGATAACTTGACGACGAACTAGCCCCACTAGATGCAATATATCTCAGTCT
TCTGACGTGAAGACGATGTCGCATATCCATGAAAAAGTTCCTTGGCGAAGAGTTTTGGCT
GTTGACCGGCTGCGGCAGACCCGATGTGTCCGGCTGACCGATAAAATTAACCCAAGTATT
TTTGCCGAAAAGGTCCAAATAAATTGATTGCACCCCCGACAGCAAGTATGAGTCCAATAG
GACCGACTGGAACATGTCGGCAGGCATATCCCAGATAACACCGCGCGCTTGTAGAGCGGG
TAGTGTTC
>NODE_9897_length_1927_cov_146.006472_g7718_i0
GTCACGGAACATGAGTTCAAAATGAAAAACGTCTGTAAACAAGCCGACAATTGTACCGGC
TGGATCGAGATATCGACCTCTTCCTTGCCAATCGACAATGCTGACTATTCGAAATATCTG
AGATAATGCCTATGAGTAGAGTCTGAAAATAAGAGACTGCCGCGGTACGGTCATGCTCCT
GCTTTGTCCGGGGAGGCCGGTCGCCGGGCGTGGAGGACATCCGGGCCCGTGCGACCCGAC
CCCACCGCTACACTCAATACTTTGTTAACTGTTTAATTTCACATTAGAGCGGCGCCCACA
AATTCGATCTTGCTGTCACGTCTGCGCACAGAGTTCGCCCATCGCTGACAGCAGGCAGTC
AAGCAGCGAGGACGACGAAGGCAGACCTGACTTGTCGGTCACCTCGGTGCGCTGGAAACG
GAGGAGGTATTAATAGATTGTTATTAGATTAATAGTCGCCGGAACGGAGGTGAGGCGGGA
TCCGCGCGGAAGCGTGCGAGCGATGTATGATATGCAAAATAATCGAACGCCATGTTCCTT
CATTCCGTGCTTCGACATTGTTTATCGTGTACTACCGTATCTTGTGACCTGGGAGCTACT
CGCACCCCCCGGCCAAATCAGCCCGAGTCGATTAGACGCACAACCAGCAAAAATTACGTA
CGTACACGTACACTTCCTTGTGCGTTCGGTCGGGTCCTATAAACAACGCCCATTTCGATC
GCACAGGTGTTCAGATCCGATCGCAAAATAATACCTGGTACGTACCCAATATGTCCCACA
GCACGCCCGCGTTGCCTTCGACTTGCGGCACCCGCGAGCATTGCAACGCTACGTAGGACG
CTCACGGGAACGGGCATGTTTTTACTCAATCAACGGAGGCAGGCTTACTGACGTACGAGT
ACCTAGAGCTATGATATGATACCAGAAAAAGACGAAACAAAAAATACGATACACACACAG
CGAGTGTGATGAGAGATGAGGCAAAAGCGACCTGTGGGAATGAAGATCAACAAAAGAAGA
GGAGACACAAAAACAGTTCGTTTTCGTGCCTACCCTGCCTACCTGCCTGCCCCCATGTAC
AAACAAACGTACGAGCACTACAGATAGCTACAGAAGCGAAAAAGAGTCAGGTCAAGTCCC
ACCCCCATAATAAAGACTTTGCCTCGCCGCTGGCGCCCCGAGTGCCCAAGAAAGATCAGA
AGCTCGCCGGTCCAACTCCTTGGTTACTGCTCCGTGATGCTGTCGTTCTGAAGGGTAGGT
GGTCGGCTGGCTGCCAGGCAAAAGCTCGAATTTTCGCGCATTCCGGCTTGGGGGCAAATC
ACAAAATGCAGCATGGTTTGGTCGTGTCCGCGTTTCGATTTCTCATTGACCGCCGGCGCA
GGGTAGGCCGGCGATAATCGTCAACGGAGGAATGCGTCAGTGGCACGGCAAGACATGCAG
GCGCGGTAGCGCCCTCTGTTGTTTCGTTGTTTCTCGTCTGTCGACGCCCCAGGCCCACCA
AATCCTGGGCCCGGCGGGTTTTCAGTTTTCGCAAGGCATTGGCTGGTCATTTCATATTTT
TACGGCCGGGGCAACCCGGGGCAGCCCGAAGCAAGCCATGCATAGGCTTAGCACACGAAT
TTGACTTGCCCCGGGCAGGCAAGACGGGGCGCCTGGCGCTTGGCGCTGGCGCGGGAAGCA
GCGGTTCGGAGCGTGGGGCCGGTGTTAGTGGGGGCTTACCATGGTGGAGTGGGCGCGAAG
ATCGCCGAAGCGCGTGTCCCCGAAACTCGGATGAAAAACTTTCCCCTCTCCTCCCTCGAA
AGCGGGACGTACAGCCAGATATCGTCCCTACCTCCACCGGTTTGCAAGAAGCGATCTCCA
GGCACTCCGCGTCTCCGCGCTCAATCTTCCAGATGGCTGATTGGAGAAATCGCCGGACTC
CACCCTC
>NODE_9898_length_1927_cov_109.310680_g7719_i0
CTCCAGCCTGTGGTACAGATATTCCCTATCTGCATGGCCGGACCCCACCTCTTACAGCAA
GCCTTTTTTTTTTTTTCCTGGTGTTTTTCGGCGCGTTCTCGCTTAGCGTGTGAAGTATCA
TAGTCGAGGGGTTTCCAAGGACGGGGGGATCTTTCGACAAGAGACTGGCCAAGCCAACGG
TGGCTTCGTGTTGATGACACGCCGGGCGCCTGACAGCGAGGCCTATTGCAAAAGGGATGT
TTCGACCTGACGTATATCGTTTTCTGCCAGAACAAAGTAATTGTTCTCATTTTTTGTTGT
TGAAGGCTCCCTGGTTCTCGAGAGCCGGCTTTTGATGGAGACTGAGCATAGGCGTTTCCC
CCGCTTGTATCTTGGTATGTATTCCACCGTTCAACATCGAACTGTTTCAGTGCGAATAAA
GAAACGGCGGTTGCTTTGGGGTCGCTCTGTAGCTCCGTTTTTGTGTTTGCTTCTCCCCCC
CGTTTCCCCCGCCGCGCGTTCGACGAGATCTCGTAGATTCCGTAGATCTCGCTCTCATGA
TAGCGTGCGGTTAGTTTGGGCGATGTCAGTGCCATCCCTTGTAGGAGCCCGGCAGCCATT
GCGGTTTGTACAGCAGGGTGCTCTTCCGGGCCTGTCTGTCTTACGCCCGATAGCGGGTGG
GGGGGAGGTTGCCATGTCGGGGTAACTTGATGGTATTTTTGTTGCCGAACGTATATATAT
ACGTGCATGGGTGCTGAATGGGCCCACGATTTTTTTTTTTTTTGTTTTTCTTTGGGTGGG
GGAGGGTGGTAGTGAGTATGGATAGTAGTACCTTGTTTGCAAACCTTGGGGGAGGGTGGT
AGTGAGTATGGATAGTAGTACCCTGTTTGCAAACCTTTTGGATGTTGTTACCCTCTTTAC
TACGCTATACCTTGAGTAACCTTTGTTGCCCTTTTTATGCTATACACTTCCAACATTTGC
AAACCTTTGGTCTTTGTTGCCTTTTTTTTTGTTTTGTTTGTTTGTTTGCAAACCTTTTGG
GTGGGTGCTACTACTGTTTTTTCCTCTCCTGCGGCGGTTGTCGTTTCCCTTTTTTTGTGC
TTAGTTTTTAAACGTCATGTGTTTGGTGTCGGGCGGCGGGGAGGGAGGGGGGGGCGTTGA
GCTGCTTTGTACCCCACCGCACCGAACCATATGCCGTACTCAACAGTACTACTATGCCGT
ACTGCAAGGTACTACACCGTACCGCACCTGCCATATTTCCGTAGGGATCGCCGCCGCCGC
GGTGGGTCTGTCATTTTTTTCTTTTCCATATAGGTGTGCTGAAACACACGATTAGGGACA
CCCTTTAGGTGTCAGCAGCGTGCGAAAGCGGGAGTTGCTTGCGTCTCGCATGGCGTGCAT
GTTGTCTTGTGCCCACTCCGTAGTTCCTTTCCTTACTACCCTTACATGTTTACAGTATGC
TTGATCGGCGCTTGCCTGTTGTGGTTGTGTGTTGGGAACCCCCCCCCCTTCTTGTTGGAA
TTTTCGAGACATCCCTCTTATTGTTGGAACCCCCCCCCCCCCCTGCCTGGTTGGTGAAAA
CCCAACGTGCTCCGTCCCGGCATTGTAGGGATGCGAGGGTTTATGGTCATACGACTACGG
CCGTGCACGACATGAGTACACCCCCCCCCCGTGTCGAAAATTTCCCGGAATTTCCGGGCA
ACGTTAATTTTTGTTAGACCCCTACTGTCTACTACATATTATCTTGCTTGACTGCTGCTG
CTGCTGTTCCACGTGTTTTCTTCCGCGGTGGGCACGTACGTATTCGTTCTTCAGACTCTC
TTGCTAGCTATTACCTCACTACAGTAGCTTTATTATGTAGCGAGAGGGTGTACAGTCAGT
CGTACCGACTCGCGTTGAGCAGCGGTGGTGTTATGTTTTTGGTTATGGAGGGGAGAGTAT
AGGGAGG
>NODE_9899_length_1927_cov_29.525890_g346_i5
CCCCACTTCCTGTCGCGCACCTCGTACAAAAACCCACTCTCCGTCTCCCATCGTCGGGCC
TATCTGCGGACCCTTACCCCCCCCGATCCACCCCCCCACCGCGTTGTACCCTCCTCGTTG
GTACTCAGATGCTTGCTGCTGCCCCTTACTCTCCCTGTTCCCCATCCACCCTGCACCACT
ACTGTTGTTCGTCGGATACCCCCGCATGCCTCCACTCCCGTTTCCCCCCTCCCTCTCCCC
ATGGTGTACTCCACCGTTGAATGGTGGCACTGGCTGCCTTTCGTTCGTACGAGTACGATC
TCCTCTGTTTTCTCCTCTGCGGTCAAACTCTGGTACAAAACCCCCATCCCCTCCCCCATT
ACGATACGAACTCCTTTGAGGTTGTAAGGAGTGGCGCTGTCTCTGCTGCCACGGCTCGCG
CTGCTGTTGTTGCTGCGCCCACTGCTGCCTGTATCCCTGCTGTGGGAATTGTTGTTGCTG
CATGCGTGGTTGTTGGGAACGTGACTGCCTCCTACCCTGAGGTGAGTCACGCGGTCTTGC
ATTCGATCTACCTTCATGCAGCGACCCATAACCGTCCCCTGCCCTATACACCCGCTGCGA
CGACCTGCTACGTTCCTCCTCCTCTCCAAAGCGCGCTCGCCTACTTTCCTTCCTCCCCCT
TCCCTTGTTCTCACCGTGTCCTCTGCTGTGCTCGCCATCCCCCCGTTCCCTGGGTGCCTT
CCCCGTGGTGCCCTTCTCCCTTGTCGAAGTGCTGCCGCTTGTCTCTTCCACTCTCTCCTC
CTCCTCCTCCTCCTCTTCTTCCTCCCGGAGAACTACTCCCTCCTCGTTGGCCTTTTCACT
TCGTTCCGCCATTGAATTTGAACCTGATGCTCACCCACTGCTGTCTGCTCTTCGTTGTTG
CTTGCCTCTACTGCTGTCTGCCCTCTCCTTCTCGTCTTCTTCTTCTCTCTCCACGAAAAA
ACAGCGTTCTGTACGTGCATGCTCCCCTCCCGATCCAAAAACCAACAAAAACGCCTACTA
ATACCAACCTCTGGAACCATACACCCTGTCGTCTTATCCCGAAGTCCTAAAGTGTTTTAT
TTTCCTGTTATATACGTACGTCCATCCTATCGGATACCGGTATGTTTTACGTCCGTATCT
TTCTACATCCTTACTTTCCTATCTTACTGCATCTTTCTCCCATCTATGCCCAAACACCAG
GTTGCCTAACAACCCTACACTTTGGTCCCCGATTCACGAAATATTTGCTTGTATTAATGC
CTCTTCGTGTGTAGCGGTAAAAACGCGAGGGGGGGGAGGGGGTGTACATACCCCCGCCGC
CGGCCCCTGCGCCCCGCTCCACACATGCCTCCTCCCAGAAAAAAACAAACGCGACTGACA
CGCCTCCCAGGCTACACTCGCCCACAATCAGTCTACACTCCCATCAAGAAGACGCGTTTC
ATATCCCTACTGTTAATGTCCAGCTCTACGTTCTACCCCCCCCCTCCCCCCACCTTGTTC
CTTGCCCCGGCTGGCGATCCCACCCCCTTCCTTCTACTAGTGCCTCTGACACCCAAATCG
GATCTTCCATGTTCGCCCTCACGTATCTCATAAACGCATTCGACGCCCACCGCCCCTCCC
TCTGGATCACCGCATCGCTCGCTCCTCCAGCCGCCAGCTTGGTCGCTCCCCCGATTCTCC
CCGAATGCAGCGCGAACTCCTCAGGAATCAGGCTCACCCCCCCCCCGCCCCGTTTTTCTT
GGCTCCACTCTTCGGCCACTCCTGCTATTCCGCTCCTCAGACAGTAAGTTGCTTGCCCCC
TCGTCCACACACCCCATTTCGTTCCATTCCAGAAGGTCATCAGTGGCGCTGCTTCCGGCA
TCTCCCCTCCTTTGAACATCCCGAACAGCTCCCCCAGCAGCTCCACTGCCCCTCCTTCTC
CTGACCC
>NODE_9900_length_1927_cov_26.192557_g7720_i0
ACCCAACCACTCGCCCACCCTCTCCACTCCACTACACTTCACTCCACACACACCACCCAT
TGAATATACCCGTTGGGCAGGGAAGCAGCGGCGTCTCGTATACGAGCGAGTAGCGCGCGT
TGGACAAACGCCACATTTCACCAGAGGAAAGCAGAAACAAGACACGCCGACCGACACACG
GCGGCGGTGCTGGCTGTGTTGTGTTTGTTGTCCCCACACTCTCTCGTGATAAAAAAAAAG
CACAAACTGCAATTTTTCACGCCTTGTTTTTGGTGTTTTGTCGAAGATATACCTGTTGTT
GTGGCTGTAAATAACATTTGATACGAGATACTGGTATCAATAATACTCGTAGTAATCTAG
AGGCGAAAGATGGCGAGGAGGACGATGCTGGGAACGGCCGCTGCAACGGTCACGGCGAGC
CTCCTTTTTCTTCTCCTCTTGGCCTCCAGCAGCAGCAGCAGGCATCAAGCGCAAGCGGCG
GACACACCGTCTCCGAACAGCCCCATCGAAAAACCGGACTGCGACGCAAACACCACCGTG
TCCGTCCGGTACTCGTCGTCGTCAGCACGGCTGTACCTCGAGTCAGCGGACGGAGCCACA
AGAGGAGGGTGCGTCACTCTCAGGGCGATCTGGGAGGAGCTGGACGGGAGCGCGCCGGTA
TACGCCGTGGATCCGGACAGCGGCGCCGTGAGCGACACAGTGACGGGGACATGGCTTCTC
TCGGAGAGCCTGTACGTTGAAGATGGGATCACGCTGATGGTGTACGGTACTGCCGCGGGA
GGCGATGTGGACGAGCTGCGCCTCTTGAGCACGAACGAAACGTACATCAACCTGAGAGCT
CACGGGGGGAGCCTGGACTTCATGAGCACCAAGGTGTTCGCGTGGGACACTTACAGCAAC
TCTGTCGACGAGAATCAAGACGACGGGCGATCTTTCATCAGCGCCGTCTCCGAGATCATC
GTCGACGACAGCGAGACGTGCGACGGGAGAGCGAAGAACACGATGGGAGAGGCGCGGATG
GACATCGAGGACAGCGAGATGGCCTACCTAGGCTATTTCGACGGCGAGAGCTACGGCCTC
ACGTGGAAGGTGCGAGGCCTCTGTAACGACAAGAGCAACACGGAAATCTTCGACGAGGTC
GACGTCTACGGGAACATCTACGACTCGGACATCCACCACAACCACTTCGGGATGTACACG
TACGGCCACCAGCAGGGAGACTGGAGGAGGAACAGGATGCACGACAACACGGAGTACGGC
TTCGACCCCCACGACGACAGCGACTTCCTGACCATCCACGACAACGTGGTCTACGACAAC
GGAAACCACGGCATCATCGCCTCCAAGCGCTGCAACGGGGTTTCCATTCAGGGAAACGAG
GTGTACGGCGGCGCTGAGAAGTCTGTCGGCATCTTCTTGCACCGGAGCAGCGACGACGCC
GTCGTGAAAGGAAACTACTGTCACGACAACGGCGATGCCGGGATGGCGCTGATGGAGATC
TTCGACTCGGTGATATCAGACAACGTGTTCGAGAACAACAAGTACGGCGTGAGGATGTCC
GTGGGATGCGCCAACAACGTCTTCGAGAATAACCTCTTCAGCAACTCCGACAAGTACAAC
GTCTACACGTACGAGGGGTCCGACCTGCCCTGGACCGTCGCCTCCGGGCGTCCCCAGGAC
AACATCATCACGGGCAACACCATGATCGGGGGCCGGGAGACCATCAAGCTCACCGTGGCG
GACGGCACCGAGTTCATCGACAACATCTTCGAGGGGGCCACGACGGTGCGCTTCGAGAAC
TCCACCTGGACCGTGATGTCGGGCAACACCGGCCTGGACGACGTCGACCTGGAGCTCAAG
GTCACGGAAGGTTCTTGCTTCGACCAGAGCTCGGACCCTCTCTTCACTCCGACATGTTAA
AAAAAAA
>NODE_9901_length_1927_cov_10.644013_g7721_i0
GGGAAGGGGACGGTGAGATCACCGCTGGGAAGAGCGAGAGGCGAGAAGTGCACGCTAATA
TACTGGACTACCTGAAGGCAAGGATGGCTCAGATGGGGCATGCGAGCGGAGTAGCGTCTG
ACGACAGCCTCGAGATTCGGATGGTAGGGGAGGACGTGGATGGTGCGGGAGAGGAGGCTT
TTTCTGGTGGTGGAAAGGGAGACCGCGGTAGCGAGGGGGGTGGAAGGACAACCCTACCCT
TTGACTTTGTCGGTGGGTTCGTGGGGTTTCTGGGGTATGAGCTTCGGCACGAGGCAAATG
ATGTGTTGGGGCGGAGCGCAGGGGGAACCGAATGGGACTGGCAGGCGCCTGGGGGTGGAC
AGTGGGACGAGGAAACCTTTGAGGGCAAGGGTGAGAGAAACCGTGATGCGGTCGCGGGTT
CGGCGAAGGTAACGTCCGGAGGAGAGGATGCCGAAGCAGTTACACGCGTGGGGGCAGAGG
GTGGGGATGTTCCCCTAGGGTTTTTAGTGTTTGTGGACCGGTTCGTGGCGTTTGATCACC
AGGAGGGCAAGGCTTACGTCCTGGCTCTGGTGGACGCGTCCGATTGCGACGGAGAGCTTG
ACGTCGCCGGTCACCGAGAACACGACAACGGAGACGCGGGGGTTTCCTCCGGCCCCGAAG
CAGACGCGCTAAAGTGGATAGAACGGACCTCGAATTGTCTGAGGAGTATACGCTCGCAGG
CCGAGGAAGGCTGGGGACGCGTGTCCGGCTCACCCCGGGACGCTTCACCGCCGATCTCGG
ATGAGGCTGCCACAACGGCCTGCTCCATGGACGTCCCCCGCTCGAGGTACGAGCGCAGCC
TGGAAGAAATCATGCGCCTGGTGGGAGAGGGAGAGACGTACGAGGTCTGCTTGACCAATC
AGATCGTGTGCGAGCGCCCGGGGGGCGGGATGACTCCTCCCCTGGACCTCTACTCCCGCC
TCCGCCGCTCCAACCCCGCGCCGTACGCCGCGTACATCGTGCACGACCCGCACAGCCGCC
TCTCCGCTCACGCTGGAAGTGAACCGTCGGCGGCAGGGGCGGGTACCGGTCCCGCCTTCG
CCGTGTGCTGTTCTTCCCCGGAGAAGTTTCTTAAGGTTGATGGCCAGGGCTGGGCGGAGT
CGAAGCCTATAAAGGGGACTGTCAAGAGGGGAAAGACGCCCGCCGAGGACGCAGCCCTAG
CGACCGACCTAGCGAAAGGAGAGAAAAACATGGCCGAAAACCTCATGATCGTCGATCTCG
TCCGGAACGACCTCGGGCGCGTCTGTCGCACCGGCTCCGTCAGCGTCCCCAAGCTGATGC
ACGTGGAGAGCTACGCCACCGTTCACCAGCTCGTTTCAACCATCCGCGGTCGGCTCAGCC
CAGGCTGCGGGGCGCTTGACGCTATCGCGGCGGCCTTTCCCGGGGGGTCGATGACGGGGG
CCCCGAAGCAGCGCACCATGGAGATCATCGACCGGTTGGAGGAAGGGAGACCGCGCGGGG
TGTACTCGGGAAGCATCGGCTTCCTGGGGGTGAATGGGGCTGCGGACTTCAACATCGTTA
TCCGGACTGCTGTGGTAACGCCTCAGAACGTGACGGTGGGCGCCGGTGGGGCGGTGATAG
CTCTGTCAGAGACAGACGACGAGTACGAAGAAATGCTCCTCAAAGCGACCTCCGTTCTCG
GGGCCATCGGGCACAAGAACAGCCGAGGCCGGCTGGGCCCTCTAGGCTCAGAGCCCCTCT
CGCGGGAGGGCACGGCAGAGGGAGGGGGTACTACCACCAGCCACGGCGTTTCGGCAGAGA
AGGAGGGGCAAGCGGCAGAGGGGCGTAGAGGAAGCATCTCCCCGAACGGGGGAGGAGATC
GGCGGGCTGCCGTGGACCCCCCTGTGGGCGTTGGGGTGGGGGGTCCACTTGCCGCTGCCA
CCTTGAC
>NODE_9902_length_1927_cov_8.689320_g7722_i0
CCCGCCGTCCCCGCCCCCGACCCCGTCTCGCCCATCCGACGACGCTCCACCAGCCATGGG
CAAAAACAGCCCCGGCTCTTCCCCGCCAATCACACGGCCTTGCTCCCTTGTAGAAACCCT
CAGCTCTGCAACGCGGGGGTTAGCCGGGTGCGATTTCGCGCAAGCGTTTCTCATCGGGGC
CATGGACACGATGATTCCCCCGTCCATCGGAGACTCCGGGTCCGGCACCGCGAGTAGGAA
GTTTCGCTCGTCTAGGACCACGTACAGCTCGACCAGGTGGAGGTTGCGGGGGGGGGGCGG
CGAGGGTCCCCGCCGATAGTAACCGCGCCCTGCTCCGGTGTTGCTGCTGCTGACGCTGCC
TGCGCCACCATCGTTTACAGTCGTCGCCGTTGACAGCGTTGCCGCCACCTTTGTCACCCC
CGCCGCCGCCGCTGTCCCGTTAGCGTTAGTGCTAGCACCAGCGCTGGCCGGCACAACTGT
TTGTCCCGGCCAGTCAACCGGCAAGCAGCACGCAACGCAACGCCTGCCGGATAGTCGAAC
TCGACCCCCTAGCCGCGGCTCCGGGAGGACGGCCGGTGACAGCGGCGGCGTCGGCGGCAG
CAGCGGAGGCGGCGGCAGCGTTGGCGTTGGCGGCGGCGACAATGGTAGCGGCAGCGGTAG
CGGTGAAATTATAGGCGTCAGCGGGGTGGCGGCCTCGATGCCGCTGGAAGCAGCCGCAGG
CGCATCCTTCAGAGGCGCCGGCCTCCGCCCCGTTTCCGACGACAACACCCAAGGTGACCA
TCCCCCGTTCGCGTGAGGGAGCGAGATATCTCGGCCACCGCTGCCGCCGCCGCCGCCACC
ACCGTCACTACCACCTCCACCGCCGCCGCCACTACCACTGTCGCCGTGGTCACCACCGTT
TTCGTGTTCGTGGACGGGGTACGCGGCGCGTCCGTCAATGAGAGCGAGTAAAAACGGGTC
CACGCGAGTCCCCACCGAAGGCGGCGGCGGCGGGTCCAATCGTCCGGCCGCAGCGTCGTT
GGGGGCGAGCTGAGCGTCAGCAGTAGCAGCGGCGGCGGTGGTGGTGGCGGCGGCGGCGGC
GAGGTTAACAGGCGGTGGGCTCCACGCCCCTTCCACCAGCCACAGATGCAGGGAGCGAAG
GACAAAAAACGTCTGCGCGCGCAACGCCAGCTCGCTCGCCTTGTCGCCACCGCCGCCGCC
GCCACCACCACCATCACCACCACCAAAATCACCAACGCCTGCCGCCGTCTCGTCCTCCCC
AAGAAGCCGCCGAGATCCCGCAACGTCGGAGAGGGGCGGGGGCGGGGATGTCGCGTACAA
GTCCGCGCCGAGGCCTACTCCGAGGAGTTCCACCGCTTCCTCGCAGGCGGACAGCAGCGC
GAAGGGCTGACGTCGCGGCGTTGTGCTGAGCAGGGATGCCGCGGATTGAGCGTAAGCCTC
AGTGAGCATTTTCCCGATCCGGTGATAGCGCGTCCCGGGGGCCCAGAGGAGATCACCCGA
AGGCCCGCGTATTCTGCTGTCACCACCACCACCACCACCACCACCACCACCGCCACGACA
ACCACCAACACCCAGACCAAGACCGCCGGCAGCATCACTACCACTAATGCCAGCGTTGAC
ATAGCCGTCGTTATGGCCCCCGCTGCTGCCGCGACTGATCCGAGGATCGCAGGGGCATGA
TGATCGTTCGAGAAGCCAGAGCTCCCCCACAGCGGCAGCGGCAGTTCGAACGGTGGCCGC
GCTGGTCGGAGGGGGGGGTCCGGTGAGCGCCTCGAGTAGAATCAACATCATCTTCTCAAA
GCGCGCGTCCCTCTCTCGCCCCCTTACAGAGCAGCGCGTTTCGGCACCGCTACGCGATGA
CTTACACGCGCTGCCGCCGTCAACGCAAAACAAGCCATTGTCAGCTCTTCCTCTTCCGCC
CCTTCCC
>NODE_9903_length_1926_cov_542.867782_g18_i40
GACACATACCTGGTACTGCTGTAGTGCTGAGTTACCCCCTAATAGGTCCACTCTATGCAA
AAGCTTCACATCGTACGATACACTCCGTACATCAACAAGGACATCAACCGGCAGCGACCA
ACAGGAAACGGTTAGTTTCGTCGAACGCGATACCTAACATACCACGAGGACATCATCACT
CGGTGGTGAGTTTCGCCAGACACCTCGACCGGATCAACGCGCACCACATCACATCGGCAG
CCGTCACCCCGTGAAAGAAGCTGAGACTAAATGGCGTGTGCATCAGGTGATCAGCAAGCG
TACGTGAATGGGATAATCGAACGTGATGGCGAGAAGGCATACAACGGAGAGAGTGCTCCA
TCGTCCGTCAAGACGAGCTCAGCGATCTGGACAAGGGCGGGTCTACACGTCCTTTTTTTC
CTGGTGGCGGTGTATGTACTTCACGAGGCCATAGGTGGAGAGGCGAAAGAGCTTGCGCTG
GCACTCAATGACATGTTCGACAGGGTGTGGTGCCCGCTGCCCACCTGGGCACACCTCGTA
CTCGTTGTGATGGCTTGGACGCTGTTCTTTCGCGTCGCTAAAGACTTCGCCAAAATTTGG
AAATGATGTCGTGCAGACGACACCGTATGAGAACCTTCCGCTATCAGCTACCGGCCATCG
GAGTACGTCGATTATTTGGAAGGGGTCGCGTTCCGACGATACCAAATCCCAATCGCGAGG
TATCAACATTCAGCTGACGGAGCGCTGTGGACATCTGGAATTGGCGACGTTAAGACCAGG
CCCAATGGAAGTCGCCACCCATCTGCTGTGGGCTCGTCCTGATGGCCAAATGCCGTCCGT
TTTCATCGTCTTGCCCTACATTGGTTGAAGCTTTGGGTTTCGGTAGACAGTAAGTACTTC
AACTTACTCGAGTCCTTTTTACAATATGTGGATAAGGCGATGATCACATATTTGTTTGTT
ATCACCGGCGAAGCTTGTATCCCGCATGCCTTGAGTTTGCAGCTGATTTTAGCGCTCAGG
CCCCAACCTTTACACCAGCCGTTTAGCGCCCATTTCCATGTATGCGTATTGTATTTGGGC
TTCGTTCGTCATGGAAATTTTAGCTGGAATGAGAGAATCCGTCCATTTGTTCTTTTAAGC
TGGGTTTGGTTTTAGTGTTTTTCGTTTGTGTGTTCGAAGGAGGATTTGATAGTAGCGCGC
AGGAATCAAGACGGCTGTGCAGGAAGCGTCGCCTCTGCCACGGCAGCTTATTCGTGCTAA
AGGTACATGTGTTGGACCCCCTCGAAATGTTTTTTCCTCGAAGAAACTGCCAATTTCGAC
ATAACGCAAAACGTTCCTCTTCAGGATGTTCTTGAGTAATCGATGTTTAAGACCATGGTC
ACATTTCCAGATAGAAACCACGATAGTACCATACAGGGGGGACAATGGAGATGGAGGTTA
GGGGAATTCGTCGCCACTGGAGGTTGCACTAGGGCCGGTCTCCCTTCGGACTCAAGCCAG
CCTGGTGTAATGTCACCGTGTTGACTGTACTCCCCAGGACGGGGTCGAGCTACTCGTACT
GCAGTACTTTACGGCGCAGTAGTTATATATCTATATTTGGGATCGGAGGTCTCTGTACGG
GGAGCTATATACGTCATCGTACCACACGATGTTTGGTGTTTGTCGTTCCAAGCACAAGGA
AGGGGGTGTGTTCGTAGATTCCAAATCTGGATGCCCTGACTGCCCAGCAGCCTGATGAGA
TGTTTTAAGGTCGTTGCATTAGAGGGCAGAGCGAGAGAGAGCGGAGAGAGAGCGGAGTGC
TCGAACTCTCGTCCTGCACGAAGCAGAATTCCATAATAACGCCTGCGAACATATACGCAA
CCCTCTACAACTTTTGTAACCGTCGTTGCTGACACGATCCAAACGAACACCCTCCCTGGC
TCTTGA
>NODE_9904_length_1926_cov_178.803562_g6081_i1
TGCCCTTCGTCTGGTGCTCCTTTGCTGTTATTTTGCTGTTCCTTTGCTGCTCCGTTGCTG
CTCCTTTGCTGTTCTTTTGCTGCTCCTTTGCTTCCCCTTTGCTGCCCTTTGCTGCTCCTT
TGCTGTTCCTTCGCTGTTTTTTTGCTGCTCCTTTGCTGCTCCTTCGCTGCTCCTCGCCTC
TTCGATGCCCGTGCCGTGCTGCCGTCCGTTCGAAATGTTGTAAATACTGGTGTGTTGTAC
TGTTTTTTGTGCTGGTTTTGAACGGGTACATATTACTGGTGTTTTGTACCGGTGTGTTGC
ACTTGTATGCCGTACTGGTGGAACGTACTGGTGTGTTGCTGGTATATTGTACTGGTTGTT
CTTCTGGCTGGTGTACCGGTTTTGTTGTGTTGGTGTTTTTTTCTCTGATATGTTGTATTT
GTATTTTGTCTGTGTTGTTGTATTGATACGTCGTTGTGTTGTACTGGTACCTGGTATGTT
GTGCTGGTATTTTGTACTGGCATGATGTACTGGCATGGTGTACTGGCATGCTACGCTGTC
ATGATGGTGTAGAGGTGAAGCAAACCAGTTGGCGCCTGATGTGGTGCACTCTGCTAGAAG
CTGCTGTACTGGTGTGGGTATCGTGGTCACAACTCTCATACATCCGCCGCTTTTTCGAAA
CCAAGCGCGCACTTTGATTCTAAAAAAAGACAAGACACGTCCGCTCAAGTATACCTGGCA
TCACCGTATTGCTGCTATTAATACTGTGTCTTGCTTTTTATTAATACTACACTACAAGGG
GCGTTAGTGGGTGCTCAGCTAGTGTCGCTGTACCGCAACCAGCCGTCGTACATACTCGTA
GTTCGTTTTTTTATTTTCTTGTATGATATGGTATGGTTTGGTATGGTGTGGTATGGTACG
ATACGGTATGGTATGGTATATTACGGTATGGTATGGTTTGGTATGATGGTATGGTATGCA
TCGCACGTACATACTGTGCGGGTGTTGAGCCAGAGGTTGACTTGTGCCGCACATTGCGCT
TCTCTCAAGTCTCTTGTCCTGTGTCTCTCATGTACATGGTATCATGTATGAGACGATGCA
CTGTAAAAGCAGTGGTAGTGCTGTTTGTAGCGGCTGCAACGTGGCGATGGCGTCCGCCTT
GCGTGATGACCATGCGCCCACATTTGCAGTATGATTACTCTGGGGTTGTTGCATCCTTCC
AAAGGTAGGATGTAGTAACTGCAGTACCACAACACTAGTACAGTGCCAGCACAGTACTTT
GGGAGTAGCGTACTCTGAGATACCGGGGTGTACTCTGAGCTACTATACAGTACCAGGTAG
TGTATGCTGGTGAAGTACTAATAGCGAGGTACTGGGAGTACTGGCTTATTTTGGGTGATT
TATGCACAATATGCGAACGATGTTCGTACCGACTCTTGCACGAGCAATTGTTCATATAAT
ATGTGTACGAGGGGTGTTTGGGTGGGTCGCCTAACTCAAGGCACGACAGGGCACCGGAGA
ACCCGGTAGTTGGGGCGGGGCGCTTGTGTGCGTGTCGGCTATCGATTTGCGGTGTGCGGT
GTGCGCGGTGTGGGCGTCAACGGTCTGGGGCCGTCTGGAAAAACAAATGCCTAGGCAAGG
CCTAGGTTCTGAGCTTCTGATTGGGGGGGGCAGCATAATTGCGGACGGACGCGCATGCTT
GTGCTTCTCGAGACAGAAACCCCTGGTAAATCTGGGGCGTAATTATTTCTGGTGTCCAGC
ATGCCGATGTGTTTGTTCTCCGTTTTGTTTTTGTTTTTGTATCCCCCCCAAATATGCGAT
GGTGCTTTCGTAGTGCTTTTGTTGCGGACAATCGGTGGAAAAACCTAAAACTTCAGTTGC
TTGAGTTAATGTCGACGACTGTGGTTACATCAAAAGGGTACACTTTTAATACTTTTCCCC
CATCCC
>NODE_9905_length_1926_cov_30.207771_g7723_i0
TGACTTGGTGCCTGTGGCTGCTTGCCCTGACACCCAAAATATCGTGCGCTTTCTTGATGA
CATTCCTTTTTCAATTAGTTTACAACAGACAACCACCACCACCATACTCTATTCATGAAG
TGCATAACAAAATTTGCACCAGCTTGGGTATAGTGCGGCGGCGTCATCCCAAGCCACAGT
ACACACGCTTGAGCACGACGTCTCCCAGGGACGAAAAAAAAAACATGGTTGTACAATACT
TTATTTTCAGAATCACGACAAATAGGCAGACCACGTCGTTGAGAAGGACAACTTTGAGCA
GTCTTGCCGCTACACAGAACAGATCAGTCCAACCAAGCCCGCAAAGCCCGCCCCTCCCGA
CTTGATCCGTTTACCGTAGCCCGCAACTGCCCAAATCACTCTTTCGCAGCCCAACTTTTA
CGTGCAGTTTGGACTACATTGCTTCGAACGTCCGTCAATCCACGGACCAATCCCAACAAC
CCATTCGCCATAAATACCACCATTTAAATCTACGCCTCCCAAGCTTGCGACGGTTCCTGC
TCGTGCGGAAAACTCGGTGTGCCAGCTGTAGCAATGGGCTTGCCATCGGCAGAGCTGATT
TCGTTCAGCTGGCGCTCCACGGCATCCGGATTGTTCAGCGGAGCCCCCTCCGGGAACAAA
CGGAGCGCGGCCGCATCGTACGCGCGGGCGGCGTCGAACTCGCTGTCGAACACGCCCAGG
TACTGTTGCTTGCGCCCCTTGTAGATCACGGCGCGCCAGGTGCCAGCGCGGGTAATACTG
ACGCCCTTGAAATGCGACTGCCCGAGGGGACCGCGCCTTCCCATCCCCTTCGCCCGAGTG
CGTGCCGGTCGCACGGGCCCTTCGCTCGCGTCCTTTGCCTGCACGCGGACATTCCGATTT
CTTTCTTCTACGATATGGTCCGAAGCCGCTGCCGCCGCCGCCACCATCCCAAACGCCGTG
GGAGCGGGCGGCGGCGACGTGGCACTACTGACGGCGACCCGTGTTGGCCCAGCCATCCTT
GGTGGACATGCAGCCATTCTACGCGAAGAACCGACCGGGGGATTCACCACGGAGCCAGGG
CTTGCGGTCGAGTCTTGGGCCGTGGCTGTTTCCGGCAGGGTGTTGGCGCCGGTGGTGGCG
CAAGTAGCCGGAACCGTCATCGACCTTTGACCGAGAAACGTTTTCGTTTGGTCGGCGGGC
AGGCTGGCGGCACCGTCCCGGCGGGCTGTGCCTCGGCTGGAAACTATCCCACCCCCACCG
CCTCGTGTGCCATGCTTGGCGGGTCGAAGCCCTGTCGAAGATGTAGCTGCGGTCGCCTCC
GGGCGATCGTCGGCAGCGCCACAGGATGTCTCCGAGGGAGAAGCAACTCGGGCGTTTGCA
GCGTCAGCGGCGTCGGCCTCCAGCACAAGGTCAGTCTGTTGGGCACGTAGCTCAAGGTGG
GCCGCACCCAGAAGGTTCTCCCACTCGGACTTCTTTTGCTGCGGGCGTTGCGCGTCTACG
CTCGGCGCTGGCATGGCTGACGCGGGAGCTCCTGATCCGGGCGTAGACGACACGGCTGCA
GTTGCCGCATGCCTCGGGCTTGTATCCTCGCCAATGGTGAGTGCTGGGTGGGTAATGCTA
CCCTGCCGCCACAACGCGGACGGGGGGGGGGGGGGATCCGGAATGCGGGGGGAACCCTCG
AACCGCCCCACTAAAAGGCTTATCCAAACGTTGTAGCCGAACAGGTAGTCTTGTGGGCTT
GGAGGTGGACGGATGGCCTTGAGGCAAGTTAAACTTGGTAAGTTGTAGCTCTGGGGCTGG
CTCCAGATGGTCTCAGGTGGCCTGTAGCTTCCAGTGTCTCCTCTTCAGACAACAATGCTA
GGTGCGTGAAAGTGAGCAGAGTATCAGAGATCCGCGAGGCAGTCGCGTAGAGCTTCAAGA
GCGCCA
>NODE_9906_length_1926_cov_28.131139_g7724_i0
GCCTCTCTCCAGCCTGCGTGGCCAGCCAACAATAACAAGACGTAATGACCACGAGTACTT
ACCTGTGGTAACGCACACTAACCTGCCGTTGCCACTATTTGCAGTTGCGGTTGGCCGGAC
GTAAATCTCCAGTTGCTGATCACGAGGCGGCTCTAGTCTACTATCTACTGCTACAAGGCA
GTGCTGCTGGGTGTGTTATTCAAGTGTACGCGTGTACGCACAGCAGCGTCGGGTGTGCTT
GTGATCAGCTCGTGATAGTCGTGTACCCCGTGTATAAGGTCTGCTCGTAGTCAAGGTGTC
CGAGGTTTGTGCTGAGGACGGGGGCACATATCACAACGCACGCCAGCTGCTGGCAGCTGG
AATCGCGGCATGGTTACGCGACACGTGCTATCCATACTTGTATTCGCCTTTTTCCGGGCA
ACTGGAACGAACAGTTTGCAATGGGGAATCAAGGCCAGATCAGAATGCCTGGCGCTGGAC
ACACCGACGACTGCTGTTGAGGACTGGGAGGCTTCTGCTACCACAGATGATGCAGCCGCT
GCTGCTGCAACTGCAGCCTCTACCATTAGAGTCGCAGCTACTTCAATTAGGGCTGCAGCT
ATCACCATTAGGGCGGGAGGTTTGGAAGGGCGGGACAGGCGAAACCGGGAAGCTTATCCC
GAAGAGACGACCTGGATACAGGATTTTTGCCGCACCCCCGGAAACGAGTTTTTCGCTGAG
GTTCCGGAGAGCTTCATCCGTGAAAATATGAACCTCATCGATATTGGGCGTGGGGTCGAA
ATACCTTACTTCAAGGAAGCTTTAGGGGTGCTTCTGGGAGAAAGACGAATAAGCGTGCGC
GTGCATGGCGATGCCGGTCGAAAGGCATCGATTGTGGAGTCTTCGGCAGCCCTCTTGTAT
GGCTTGATACACGCAAGGTTTGTGGTGAGCCACCAGGGTCTGAACATTATTCTTAAAAAG
TTCTCCAAGGCCGATTTCGGGAGATGTCCCAGGGTCTATTGTCAAGGGCAGGCGGTGCTA
CCGGTCGGAGAAACCGACCGGCCCATGCAGAACTCAGTGAAGGTGTTTTGTCCACGCTGT
GGCGACCTCTATTTCCCCTCTGCCCACGTCCGGGCATGCGACGGGGCCTTCTGGGGAACG
ACCCTACCCCACCTGTTGCTGCTGGGATGGCCAGAGCTAAGGACTGCGCCAAACACCTCC
AAATACGTGCCCAGGGCGTATGGGTTCAAGGTGCACGACGGGAATGCGGGTCCTGGCGTG
GAGAGCGTCCACGACGATGCTGCACAACGGGACGCGCGCCAACAAGGGCTTTTATAGCGG
CATGACTACCTAAGTGGTTCGACGAGATGCCCTCGCATAACAGGCTTGCGGGATTTGCCT
ATCCATTAACTGCAGTGTAGCGGTGTGCCGGAGCTTGATGGGACGAATCCATTAATTGTG
GTGCAGTACATCGGACGGGTTTTAGTCAGGAGGTGACCGACGCGAGTATTCGGTTGGGTC
GAAGGTTGTTTCGTTCGGTCCGCACGGACGGAGACGTCGCTACAGTCGGCACCGTGCGAG
TAGGTGTGAAATGCCATCTGCTCTGTGCTTGCATAGTTTTTAGTTTTAAAATCGTGGTCG
CTCTCGCCTTCATGCTTGAGTTATACCGAAGGCCAGGGACCCAGTATTTGTGCGCCCTCC
ACGTGTACCTGTTATGTACTGTATGTACTGTAGAACATCTGTCGCGGCGTCGAGTGCACC
TTACCTATATTTCAGCTCAGCCGTTGTTTTCGTGTGATACAAAGGTACAGGTTGAAAAAA
AGGAAGGCGCTCGTGCGATTGATGATTCTGCCTGCGCGTTGCAGTTTTAATTTACTGATA
AGGAACAATGTGTGCCTTGGAAAGCCAGTGTCATCTGCTGTACTGTAGGTCTTGGTTCGG
TGTCGA
>NODE_9907_length_1926_cov_20.967620_g7725_i0
ACGACTACGGCCGTCCACGACATGAGTACCCCCCCCCCGTGTTCATTGGAGGCTATCATC
TATATGCAAGAAAATCCGCCTCACAAGCGGTTCTTAGTAGGATGCACACTGCAGGTCACC
CTTCATGCGATTCGCCCACGCCCTCCTCCCGTTTCGCTTCGCGCTTGGTGCAAGCAACCA
AGCAATGTCTGTCTGGTTGGTGAAAACCCGACGGGCCCCGTCCCGGCATTGCGTTATAGG
GATGCGAGGGGCTGAAGTCATACGACGACGGCTACGCACGGCATAAGAACACGCCCCCCC
CCCCCCTCCCCATGTTTCAAGGGAAATCGGCTCCGAAATTCGTTCGGCGGGGTGCGTTAT
CTAATCACTTGATTACAGTATACGGTATGCTGGCTTTCGTGTAGGCAGCGGACAGTCCAG
AGGGCGGTCTGCTACTTAAGTAGCATCTCATCATGGGATTCGAGTCTTTTTCAGCGGCGT
CAAAGGCCTTGTTTGACTTTTCTTATTATGCTGGTTTTAGTGCCGGCAGCGATCACCCCA
GGGCGGTCAAACGTCGGTATCCTAACACGCTAGCGATGCTCGGAGTAGACCGATCTTTTT
CAGGCGCGTCTAAGGCCTTGTTTTGGCTTTTTATTTTGCTGGTTTTAGGTTCGACAGGGA
GCAGTCAAGGGGAAGTCAAAATGCCTTGTTTGACATCATTATCCTGGCTTTAGTGTTGGC
GGCGGTCAGTCAAGGGCGAGCCAAAGGCCTTGTTTGACTTCATTTTGCTGGTTTTAGTGT
AGGCAGCGGTCAGTCAAGGACGAGTCAAATGCCCTTGTTTGCCTTTTATTATACTGGTTT
TAGTGTTGGCGGCGGTCTGGGGCGGTCAGTCAAGGCGGTCTAACAACGGTCTCCTACTTG
CGTACGTACGTACGTACGTACTTGCATAGCGTCTGTCTGTGGCTGTCATCCATTGGCGGC
GGGGGAGGGGGATGCTTTATCTGCTTTTTTTGCTGTTTTTGTTTTTCAGAGGAAAAGTCC
CACGGTCGGTTGTTAACGCTCTGTCTTCGAGCTCGGTTACAACATTTCAGAACGGCAGGC
TAATATCCGGATGGTCTATAGATCCCGATCTAATTCATGGTCTAGGTTGTGATCTGTCGG
TGATCTAGATGATTGCGATCTATCTATCCGTTATCTACTACTATAATACTTATATATAGT
AGATCGTCATCTGTCCGATTTGTGTAGGGTTGTTATTGTTGTCTTCGCGCTCCATCGCGA
CAACAACTAAAAACGGGAGGTTATAAACCATACCAGGTATGATCTAGACCCTGATCTAGA
TCCTGATCTATAGATCCTGGTCTAGAACCTGATCTAGATCTTGATCTAGACCCTGATGTA
GATGTAGATGTACATCAGATTATGATCTAAGATCTAGATCTTGATCTAGACCCTGCTGTA
GACCTATATCTAGATCAGATCATGATCTAAGATCTAGATCTTGATCTAGACCCTGATGTA
GATCTAAATCTAGACCAGATAGTGATCTAAGATCTAGATCTTGATGTAGACCATCATCTG
ATTTATCCGTCCGGTGTGTGCATGGTTTTTACAGCAGCAGTACGCGTAGTAGTCGTTATA
ATGTTTGTCTTCTTGCTCGTTTTGGCGGCGCAGCAGGGGAAGGCTGTGGCTGGTGTCGTT
GTTGCCCCTGTTGAATGCCGTCCATTTGTTTTTTTGTTTTGGCGGCGGCGGGGGTATGGA
TTATTAAACCCTATTATTATATACGACGACTACTACAAACGATTATTCCATCTCTACAGC
AATTTCAAGTAATTTGTCCCCAAGTACTACTAGTACGACTGCGTGTTTTGTTTTATTTTT
GTTACTTGCTTGCTTGCTTGCTGACGGAGCGGGGTTGGGTGATAAGTAGGTCCTGTGTGG
AATGGG
>NODE_9908_length_1926_cov_6.551538_g7726_i0
ACGGGATCGGGAATGGGATTGGGAACGGGAACGGTATTGGTAACGGGAGTGGTGACAAGC
TGATGGTACCCTACTCGATAGCGCAGCAGCAGCACCAGCATCTCCAGCAGTACCAGCAGC
ACCAGCAGCAGCAACAGCAACAGCAGCAACCGGCGCCAATATTCACGACCCCGCCACAGC
CGCCATTGGCGCCGCCGAATGGCATCGGTGGTGCAGGTGCAGGGGACAAGATGGTGGTGT
CCCCGGGGCCGATGGGGATGGTGGCGGCTTGTCCCGAGCCGTTTCCGGTGCAGTCGTTTC
TGAAGCTCAACCCGCTCTACCCCGGGCTGAAGCCGCTGCTGGAGTCGCCGCCTCTTTTTC
TCGTGGAAAACTTTTTGTCGCCGCTGGAGTGCGACGCTCTGATGGTCCTGGCCGACAAGT
ACATGATCGTCAGCCCCGTCGTGGGGGCCGGGGCTGGGGAGATCAGCGAGAGCCGGACGA
GCAGCTCTTGCTTCTTGGCGCGGGAGGACCTGCCCACCGTGTGCAGCAAGGTGATGGCGC
TGACCGGAAAGCCGTTCGAGCACCTGGAACTCCCTCAGGTCGGACGGTACTACACTTCCC
AGAAGTACGCCAACCATTGGGACGCGTTCGACCTCGACACGGAGGACGGCAGGAGGTTTG
CTCAGAACGGAGGACAGCGCGTGTGCACGGTCCTCGTCTACCTCAACGACGTGGCCTCGG
GAGGGTGCACCGGCTTCCCGCGGCTCGGCATGAGGGTGCAGCCACGGAAAGGCATGGCGG
TCGTATTCTTCCCCGCGACGCTAGACGGTGCCCTGGACCCGAGGCTGCTTCACGCTGCCG
AGCCGGCGGTCGACACGAAGTGGGTTTCCCAGATATGGGTCAGGCAGGGGGCGTACCACG
GGGCCCCCACCGCGAGGATCCCTCGAATATAGTTTCATGTGATTCGCCTACGTACGTACG
TACGTACGTTCTGTAGTCGCATAGATATTGGTCGTCGGTTAGTCGTTCGGTTCGGTTCGT
TGGTTGGTTCATAGTCCACGGGTACGTAGTGGTTTTGGTTTGGCCGTATGTAATGCCGGC
CGATGATTGGTCAGTCGGTCGGTTGGTTGGTTGGTTGGCCGAAGATAATGCCGGCCGCTG
ATTGGTCGGTCGGTCGGTTGGTTGGTTGGTTGGCCGAAGATAATGCCGGCCGCTGATTGG
TCGGTCGGCAGGTCGGTAGGTCGGTCGGTAGGTTGGCCGAAGATAATGCCGGTCGCTGAT
TGGTCGGTCGGCAGGTCGGTCGGTAGGTCGGTTTAGGTTGGCCGAAGATAATGCCGGCCG
CTGATTGGTCGGTCGGCAGGTCGGTCGGTAGGTCGGTAGGTTGGCCGAAGATAATGCCGG
CCCCTGATTGGTTGGTCGGTATGAAGGTCGGCCGGTCGGTTTGGTTTGGTTTAGTTTGGT
TTGATTTATTTTTTTATTAATGGTTGGTTTGGTTTGTTGGTTGGCGGTATGTATGAACAT
GCTCCTGGCCGTTGATTGGTCGGTCCCTCGGTTGGGTGATTATTAGTAGATGGGTGGTTG
GGTGATGGGTTGAATAGGTTGGTTGAACTTGCTGGCATGCTGGTTGGTCGGTTGGTTCTT
TGGTCGGTTGGGGGATTGGGCCGGTCGATTGGTTGGATTAGGTAGGTTAACTGGGTGAGT
GCCTGGTCGATTGGTTTGATTATTTTCTTAGTTGGTTGGTGGATCGGTGGGTCGGTCGGA
CCAGTGGTTGGTTAGTCGGTCGATTGGTTCGTTCGAATGGTTGATTCGGTTGATCGATTC
GGTTGATTGATTCGGTTGATTGATTCGGTTGGTTGGTTGGTTCGTTCGTTCGTTCCTTAA
TCCTTAGGATGGTTGGCTGATTGATTCGTGGGCTGGCGGTCCGGCTTTCGCCCGAAGAGA
ATCCTG
>NODE_9909_length_1926_cov_3.866163_g7727_i0
ATAGGAAAACCGGTGCATGGGGAAGAGACGTAAAAAATGTGTATTATTATTGCCACCTCC
GGAGAGGATGATGGGAGGAGGAGGGGGAAAGTCGAAGTAGTAGAAGAAGTTAAGTGACCA
AGATGGGGCCCTTACTCCCCCAAGCTCGCCTCGTCCCCGAACCATAAAATAGCAACAATC
GCTCTCACCCCATACTTGGATAACTCTAGTGTACCATACAATACACTAACGCGATCAACC
CATAAATACTGATCCTAGTCTACCTGACCATACATTGGTCTTCCTATACGTACGTATGAG
AACATATATGCGTGACGTGCATATTGCGTCATTACTCATTGTATCATAATGGTAACGATG
TATGTGGCACACAAGCAACTGTTCGTATACGGGTACCAACGTACCAACTCCTATCATACA
TAGATGCAATGCAGTTCCACAAATCGAACAGTGGTGTCATAACTTCTCACATCCCCCCTT
ATGATACCAATGTCGTTTTGACATGCATCTCGCCCTACCTAGACCTAGAAACACAGAAGG
AGTTATGCGATACATTTATTATCTGTTCATTGTACTCTGAAGTATATGTCCAATGATATG
TTACTAGTTATCCTCCAATAATATCGGAGACTTTTCATCCCAAAACGTCCCCCCAAATTC
CAAAACTAGTTGTCGATGAGGTTTCGGCGTTATTGACCAAAGTACCACCAGATACACTGT
TTACCAAAATCCGCCGTCATATCACGCGCATGCACACTCACTCTGCTTTGTATCAGGCAT
TTATGTACCCTACGTACTATATACGATTAAGCAAACTACCGTTCGGGGGGGGGTGTACTG
ATTTTCTGTGTGACAAACAGATTGCTATACCAGTAAAAGCAGTCAAGGCTAACCGTACCA
TAAAAATCTATACCACACTCGTCCTCGCGCTATAACTACAGCAGTACAGTGCAACCCTAC
CGCACTGAACTACAGCAGTAGCTTTTATGCAACCTTGGAACCTCCAGGTACTACGTCGTT
ATTCGACGGCGGGAAACCTCAATCCGCAATCACTCAAGTGCAAAGGTACTTTACGTCGTT
ATTCGACAAGCGGGAATCCTTAATCCGCAGACACTCAAGTCCACAGGTACTTACGTCGGT
ATTCGACAGGCGGCAATCCTTAATCCGCAGGCACTCAAGTCCAAAGGTACTACGTCGTTA
CTCGACGGGCGGGAAACCTCAATCCGCAGGCACTCAAGTCCACATGTACTTACGTCGTTA
TTCGACAAGCGGCAATACTTATATCCGCAGGCACTCAAGTCAAAGGTACTACGTCGTTAC
TCGACGGGCGGGAAACCTCAATCCGCAGCCTTACTCCACAGGTACTACGTCGTTATTCGA
CGGGCGGGAAACCTTAATCCGCAGGCACTTAAGGTGCTATGAAAATGAAACGGGAAGCCT
TAGTTCCGATATATATCCTGCTTCGTCTCACAAACAGCAGTACTTACTTCAATAATTCCC
AAACCCAAACAAACACCGAACTGTAGCTTTTACATTTTCCGTACACAGCAGTAGTAGTAC
TGGTAGCGTGGGTTAACTGAAAACAGAACGAGGGCAGGAGACAGCGAGGGTGGTAAGAAA
CGAGTACAAATGAATGGTACTGGCTACAATTACCAACGCTAAACTCCAATATCAAATGCC
ATCCAGTACCAGGAACGCACCCAAGATGATAGCGGAATATCAGAAACAATCAGATACTGG
ACAATATAAGTTGTAGCTATAACTCCAAAAACAGGCATTCCATAACCCACCACGTATAGT
ACCTAACGGCGAATTCTCTGCTGTGGGGACACCAAGCTCCTTCAAATTCCAAAATAAACA
ACCGCGAAAACCAAGAACCAAATGAAAACTACCCAGATACTATACGTCTCCAATGTCAAA
TCCTCA
>NODE_9910_length_1925_cov_44.287257_g7728_i0
GCTAGACAGACTTGTGGCTCGTTTTTATGATTTGTTACTCTTCATGTCGCTGTGCCTATT
TTTTTTTCCCCCCCTCGTTGGCGTCACTGTAGGATACTGGTATCAGGTTTCACTTTTGTA
GAACGGGCGTGCTTGGGAAGTTTTGGTAGGTCGCGAGCGGCCAGCGGATTCGGGGCGTGC
CGCATACATACATACATATCGTGCATAAACGCGTACGTGCATAAATGCTACATACACAGG
GTAGATAGGCAGCTGCAATTCGATTGTACAATTCGATTGTCGATCCCTCGATTTCTCGAT
TATCACTGTATTCTCGATTATCGATCGAGAATCGATTCCCGGTCCTCGATTCACGGTGCT
CGCGGTTCGAGGAGAGGGAGAAAGAGACAGCGGCGGAGACGGGTACCTCCTCCCCCCTTT
GGTGATGGTGGTGATGGTGGTGCTGGTAGTGTTGTTGCTCCTGCTTTTTCTACTACAATG
GTACAATCGGAAGGTGGTGTTCTGTCCCTCTATATACCCTTCTATCGCTTCTAATTTTTT
TCAGGTTGGTATTATTAGTCTGTACTGTACTGTCAGCTGTGTAGTGCAGCCTGCCGCGTC
GATTAGGCTCTGTGTTGTTGCGGTTGCGCCCGGAGAGTCCTGGCCACTCGGTTGGACTGG
ATTGAAGGCGCAACAAGTCTTTAGTGGTTTGTGAGAAAAAAAAGGGGAGGAAGTGAGGGT
TGGAAGAGGAGAAGGAGAAGGGAGTGAGGCTTGGTCTTGGTGAATGACGAGTGTAACATA
ATGTATTGTACAAGTTTGTACCGTCGTGCTGTACGGTACCATGCCGTACATTGCTTGCTG
GCGTTGCTGTCGATGGATGGATGGATGGATGGATGGATGTAGCTTGTCTTTCCGGCGTGC
TTCGCTCGTCGTCTGTTCTGGTATGTCTGTCTTGCCGTGGCGTGGCGTGGCGTGGCGTAG
CGTAGCGTGGCGTGGCGTGTCCCGCAGCCGTACTGCTTCCTTCCGACCCGGAGTCTGCGC
GTTCCGCTGTACGTACTGTAGTACGCAGTGCAGTGTTTGTGCTGTGCTGTGCTGTGGGCT
GAGTAGCGAGGAAGCACTGCGTGGTTCTCGTGGGGAAGTGGGGTAAGAAAATGTTTCATG
GTGCTGCGGTCATTGAGAAGAGAGAGGGAGGGAAAAGGGGCTGGAGGGGGGAGGGGGAGA
GAGAGAGAGAGAGAGTGCTCGGGTCCACACCCTGAAGTCCACCTCGTTAGCACCTGCTAC
GAAGGGAGGCTCACAGCAATGGTAGTGTTAGTTTCTCCTTCTGGAGAGGGGGGGGGAGGA
GTCTGTCTTTTCGACGTCATCTATATCTGCTTTCGGACCTGCGGCTGTGTTGTGGTTTGA
TTGTTGTGGCTGCGTAGCCAGCGAACCGAAAGCATCTCATCCATCCCCTGTTTTGGCTCT
GGATTTTGTAGCTCTAGTACGAGCGCCTCATCCGCCCGCCCCCCTTGTATGCGCAGTATG
CGCTGTATGCTACATGTGTCTACCGTACATGACCGTGCTTGGGTTTGTTTCCATTATTTT
GCCATTCGTGGCTTGGGTGGGGTTGTTCGATTTTGTTTTCTTCTTCTTCGTTTAGGTTTG
TTTCGGGCTTTGGTTGGGTGGATGGATTGATTGATGAATGTGTGCAGTGGAGTGGCGAGT
GGCGCGTAGGCCTACCGGGAGGAAGTGGAGATATATTTTTCGTGTGCCACTGCCCCCTGA
TTGGCCGAGGCGCATGTTTATGAGAAACGTCGCTTTTTGAGTTGGGTGGCAGAACAGGAA
GGAAGGCGACCCGGCCTACCTCCACTCCGTGTTGGGAGCTGCAGCTGGAGTTTTTATGAT
ATGATGTCTGCTGCGGCGATTTTTTACGCCATGTTTTGACTGCTGCGTGAAATACTATCT
GGCAC
>NODE_9911_length_1925_cov_13.376890_g3436_i1
GCGGTGGCGGCGGGGGTGGAGGCGGAGGCTCGGCGAACCTCGGAAAAAGTGTTACCCTCA
CCCCCGACGAAGAGTCGCGGCGCGAGGCAGAGGCGCTGGCCGTGCTCCTCTCCCGCGACC
GGTCTCCGGTGGCCGGGGCAGTGGCGGCAGCGAGAAGGAACGAACGCCGTACCTCCTCCG
TTGTCGGTGCGGAGGCCGCGAGGAATCGTGTGGCCGGCGAGGAGAGCGGGACAGAAGCAT
CGGCAGCAACGACAGCGGCGGCGTCGGCAGAGGCAGCGGCCGCGGGTGTGAAGGAGGGTG
TCCAAGCGGAAGGGGAACGAGCAGCAGCCACCGCTGGGCAGAAGGCGGCGGAGTCTGCCT
TGACGCGGTTGGCGGCACGGTACCTCGTGCGGGAGACCGTCCGGGGCAAGATCCCTGACC
CCGTCGCCAACTTTCACGTGAGGAGGGCGGAGTGGTGCGCCTGCGCGAGGGCGGTCATTT
TTGCGAGTTGTATGGCGGTCGGTCGGTTGGTCGATTGATCGGTCTGTCGGTTCGTGCGGT
TCCCCGACGAAGCTGCACATAACGTGGGGAAGGGCACGAGTTGTTCGTAAGTCTCAAGAA
GAAGTCCGGAAGTGTTGACCCCCTCGCAGCCGTGTGACATGTTTTCGCTGTGTCACGTTG
TCTTGCGAGGGAACATAACAAAAGTAGGCTTTGCTATATTCAAGCCCACATCCTGCAGTC
CAATTAACCTTCGTAACGCCTGCCATCGTGAGTACCGTACGTTTCCCTACGGCTCATCAC
CGCCATTGCTGGTAGATCCAAACAATGACGAGTTGCCACAATCTTTTCAGGCCTCGCCTT
GCGTTGGCATCCATCGGCCGCGACCTGTCGCTGACGCGGTCAATATGAGATTGAGCCGCG
GTCGAGACGGGGTTGACACGCGGGTATGGCACGGTGGGATAACACTCTTGACCGTTTTGC
TCCGTTCCTGTGGTGGTCTGGGGTCAGCGGCTAATGACTGCAGTTGCCTGTCTATATGTA
CGGTGGGTACGCTGCCCCCGTCCAAATCACCTGCTCATAGGCTTTGGGTGTTGCACCCAT
GTTTTTGGCCCTGTGTCGGACAGGCATAGGACGCGCGGATGTTTTTGAAGAACCCGCCCC
GCGCGCGCCGCGCCCCTTCTCCATTCTGGGCGTTTTCGTGCTCCCTCCCTCTTATGTTTG
CTATCGCCGTCAATCCGCCGCTGTCGGCGAGGTGCTACTGTAGGTCTCCAACGGAGCGCG
GGTGGAGAGGGTGAACTGGATGGCGGACGGGTCTTCGCGCGGCGTCGATAAGAGCTTCGG
GGTGATGGTCAACTACGTGTGAGAGAAACCTAAATTTTGTGTAGAGGTTGGCGTCCTTTT
TTTTCTGGTCGTCTCGCTTCGTCTCGTGGGGTCGGCTGTTCAGCCGCTGGAATAGGGAAT
CGCTTCTGACTAACGTGCTCCCCGGTATAGTGCTGGGTTCTTTGAAGCTGCGCGGATAGG
AAGCATCGTCGTTTTTTGCTGTTCTTGATGTTTTTTTTGTCGTTGTCGTTGTTGTTGTTA
CATTCTTCTCTACTAGCTCGCGGATCGCGTCAAACGTTGCTGCAGACTGCCGTTCGATTG
CTGAAGCCGAGGTCTTGAGATCCATATCGACAACCCTCCCTGTACGTGAACATGTACACG
TGCTCCGGAGAAACAACATCAGCCTGGCAAAGGGGACACGGCCGAGGTTGCGGCCGGTGT
GTAACACAGACATGGGAAGGACTCGACGGCGCGCCCGCATCCAAACAGGCGCGGTGTCGC
GAGTCGTGCCGGGCGGGTCGATCGTTGAGTAAACCGCCCCCCCCCGCTCGGTTTGTACCA
CACGGACAGTAACCGCGTCTCCTCCCTTACCACCGCGCGCGCATTCTCGTTGCATCGACA
GCTAC
>NODE_9912_length_1925_cov_2.870410_g7729_i0
ACAACCCTCGCATACGGGTCAATTCACAGAGCCGCAGATGCAGTACCATGGGCGTTCGAT
GCAAAACACAGCTATTCTTACCTCAGTATATCTCACTGCCACCACCAACGACAACATGCA
TTGCCAGCCGGAGTGTGCGGGCAGCGCATGTCGACTGCCAATCTTTGCAGAGTCAACAGG
CTCAACAGGCGCGCTGACCCTGAACCTACGAAGGTATATACTTGGGCAACGAAACTACAA
CGCCGGCCGCCTTTAGCACTCAGACATCAGGACATCCGTTTGCTTGTGCCCATGCGACCA
CGTCATAGTTTCCGGCCAGAGCGGCCTGCTGCGATGTTTCAACATCCCAGGGACACCTAT
TAGCCCGCGCCCACTGAATAATGGCTAGGTGCCCTCCCCCGGCAGCCATACTGCAAGTAT
CTTTGTCCCAAGGACAGCCCGCCGCTCGTGCCCACTGAAGAACCTCGAGGTTCCCAGTGA
GGGCGGCCATGCTACACGTCTTTTTGTCCCAGGGGCAGCCGTTGTCGTGCGCCCACTGGA
GGACCTCGAGGTGTCCTCGAAAAGCAGCATAGGTGCACGTTTCCTCCCCCCAGGGACAGC
CGTTTAAACGTGCCCACTGAAGAATGCCCAGATGACCTCCTTCTGCAGCACCGGCGCATA
TTTCTGGGCCCCAGAGACAGCCGTTCGAAAGTGTCCACTTGACAACGCCCATATTTCCCC
CGAAAGCAGCCTTTCCACCTGCTTCTGGAGTCCAGGGGCAGCCACTCGCACGTGCCCACT
GAAGAACGACAATATGACCTTCAAGAGCAGCTTCGTCGCACACCGTCGAGCTCAAGGGAC
ATCCGTTCGCGTGCGCCCACTGGAGGACACCTAGATGCCCCCCCCCAGCAGCTTTGGAAC
ATGTTGTCCCGTCCCAGGGACAACCGTTCTCGCGAGCCCACTGGAGGACTTCGAGATGCC
CACCACTAGCAGCACGTCTGCACGTGCTCCCGTTCCAAGGACAGTCGTTTGCCCAAGCCC
ACTGAAGAATGTCTAGATGTCCTCCATGAGCAGCGTGACCGCACGTATTCGCGTCCCAGG
GGCAGTCGTTGCCCCGAGCCCACTTAAGAATACCCAAATGACCCCCACGAGCAGCGTCAC
CACACGTATTCGCGTCCCAGGGGCAGCCATTGGTCCGAGCCCACTTAAGGATACCCAGAT
GCCCCCCAAGAGCAGCCCCATAACATGTACTTTCGTCCCAGGGGCAGCCGTTAGCCCGCG
CCCACTGCAGCGCACTTCAATGCCCCCCACAAGCAAATCCGTGGCAGGTTGCTTCATCCC
ATGGGCAGCCGTTGGACCTCAACCACTGTACAATGACCAGATGCCCCCCCATCGCAGCTT
TTTCGCAGTTAACCTTGTCTAACCCACAACCGTTCTCGTGCGCCCACTGGAGAGTCTTCA
ACTGCCCCGCACGAGCAGCCACATCGAAAGTATGCCTCTCTAAGGGACAGCCGTACGTCC
GTGCCCATGCCATGACGTCAACATGCCCTCCCTCTGCAGCTTTGCTGTACAACGAATTGG
ACCAGGGGCAGCCATACGCTCTGGCGCATTGTAGTAGATCTAGCCTTCCAAGCCTCGCTG
TCGCCTCGCAGACCGCCCCTCGCTGCTCCAAGCCGACCTTGAAGCTCTCTAACAGCTGTG
GTACCATAGTATGGGCAGTAACGGCCCGGGTATGCTTAGGACGCTCTCCCCACACCTTGT
TCCAGGTAGTCGAAACAGGCGCGAAAAACAGGTACTGCTGTTCGTCGACGAAGGCAGCCA
AGTGGACGACAACATCAGTGTTTGCCACCAGCGGGTTGGCCATGAGTGCTGCGTAGCGTA
TCTGCGGCTCTGATTCGCGGGGTGTTTCTTGGATCGATCGCGGTTCTTGGTTGTAGACCC
CTTCC
>NODE_9913_length_1924_cov_116.596975_g7454_i1
TGGATCACGCTCAAGGTTGGAAGGGCTTGGGGATAAATAATCCAATAGTGCCAGTGCTGC
AACTTATTAACCACTCGTGTCGTACCCGATGGCCGTAGATCCGGCAATGCCGACCGACTT
TCCATGCAAAACAAGATATACGAAGTATGGTAACTATTTAATTTCAACGATAATTCAGAC
AAAACATACGGGTACGTGGACCTTCTGGGAAAAACAAACGTACTTGTTGGGGATACGGGT
ACGTGGACCTTCTGGGAAAAACAAACGTACTTGTTGGGGGCCACACAGCCGGTCCGATGG
CGACTGGTCCAAAGAGCAGGAATACAAAATGAAAGCAAGTTCGATTCTGCTGCATGGCGC
GGGCAAGAGCAGAATCACGGCCGCCTAGAAAAGACAGCGCGGTCCAAGAACACCGACGGG
GGTTTGCCAGTTACTCGACACTATGATTGAGGGTCACCGTGTACGATACGAATATAACTA
ACCCTAAGCAAAAACCAATCATATAGACCCATTCAACCATTGGACCTTTGGTTGGCATTA
ATCCGTCCCTTTGTCTCGTATACAGTGTGCTTCGACCATAGTACCATAGTGTCGAGTACG
TGTTGAAACATACTGAGAACACCGCCAGAGAGTACACACGGCTCGGTGTGAATGGGGCAT
CAACCCACATACATATAATAGAAGACGCAGTCAACGAATGCAAAAACAAAAGACCTGCAA
AGACGAAACACAAGGTTGAGAAGGCTAAAATATTACTCGATTTGCTCGTCCTGTACGTGA
AACTCCTTATTCATACGAGTACCGGTGCAAACCCGCGATCGGCATGCCCGCAGCCCCCAC
CACGACTGCACAGGAAAAAAGAACTCGATCTGCCCATGAAAACACAAAACTCAATATTTA
CTGTAAATGCGAAAACCAGGCATAAAAAAAAACGGCGCAAAAAGCAACAGGGAGATAGCT
TCCGCCCGCGTAGCGTTCGCCGGTTTCGTCAGCAATATCTGCAGGCTGGTTGCGAACCGT
GAGATGTTTCCGAACAAATAACTACGATTACTTACGAGTAGTCTAGAACCGTGTATATGA
GTCACTTGACAACTACCAGGTGTTGTTTATCGACCAATCAGGTACGTAACTCCTAATTGA
AAACAACGACACAAAGGCAAACTGCGAAAATTGCGGGCACTAAAATATCTCTTGATTAAT
GCAACCGACCCTTGGGAGAAAACGGATCAGTGCTCATCGACCCTTCGCGTGGGAAATTAC
AGAGGGTGGCGCCTGGACAAGCTCAATCAACACTCCCTCGCCACTTAGGAGTTTCTCCGA
GTTTCCTTTGGGATGGATGAAGGCGACATCGTGACCGCCTGCGCCCTTTCTGATCCCGCC
GGGCGTGAAGCGCATTCCTTTCTCAGTCAGCCACTCCACGCACTCCGGAAGAGGGTGTAC
CCACAGTCCGATGTGATTCAACGCAGGGACATGAACTTTGGGGCTCTTGTCGGCACTGAA
CGGCTCCATCAAGTCCACCTCAACCGCACCCACGCCTTCTCCGAGCTTGAGGATGTCCTC
GCGCACGTTTTCGGCCTTGCTCTCGTAATGGCCGACTTTCTCCACCCCTAAGGTTTCAGT
CCATAGCCGTGTCAGGGCCTTTATGTCGACTCCTCCAATCGCCACCTGCTGCAGTCCCAA
GACCTTGAATGGCCGCTCCTGCCGACCCGAAGCGAAGTCTCTCCTCATCGTGAGGATGGC
AGGTTTCCCCGGGATACTGAGGTCCAGCGGCGATTCATGTGACAAATTCGCAAGCCGACC
AAAAGCAGCGGTCGACACCCGATTGAAATCGACGCTCCTCACTCTTCGGCTTGCTGCAAG
TACCGCGCGCATGCTTTCTCAGCTACAGGCTGGTGTACAGATGCGGATCGGAGATGCGGT
CACA
>NODE_9914_length_1924_cov_34.288493_g7730_i0
CCCCCCTCCGCCCCCGCTGCTGACCCCCGGCGGGGGCCGCGCGGTGGGGGGGGGGGGGGG
ACTGGGCGGAATGTCCCCTATTACCAGGAACATGCCTTCTGGTGCTGCGCTTCAGGTTGC
TTCTTTGTCTGGAGTAGGAGTTGTTAGGGTTGGGGTGGCGTGTTTGGTGACCAACCCTAA
GATGCCCGGGCGCGTCCTCATCGGGAAGCGGAAGGGGTCCATCGGGGCGGGAACGCTGGG
TCTCCCAGGCGGTCACCTTGAGATCGGGGAGGAGTGGCCCACCTGCGCTGCCAGAGAGGT
CTTGGAGGAGACGGGACTGCAGGTGGAGACTCCTACCTTCTCTTGGGTGATAAACAGCCC
TGGCATGGAGAGGGGGCTTCACTACGTGACCATTTTCATGCTTTCGGCTGTGTCGGACCC
CGACAGAGAGCCGACGGTAATGGAGCCTGACAAGTGTGAAGGGTGGTCCTGGGAGGACTG
GAAGGACCTTGGGGCGAGGAAGGGCAGTCGGGCACGTGGCGGAGGCGGTGGCCGGTGGCC
GGGGGAGACTCTCTTTCATCCCCTCGCCATTCTGAGGAGCACGAGCTACAGCCCCTTTCG
AGGCATTCTGTAACGGTTTATTACCGTTGTAACGGTGAAGAGCGGTTGTGACGGTTTAGA
GCCGTCGAAACGGTGAAGAGCCGTTGTGACAGCGAAGAGCCGTTGTAACCGCGAAGAGCC
GTTGTAACGGCGAATAACTGCTGTAACGGTGAAGTAGTGGCGAAGAGCCGTTGGAACGGT
TAAAAGCCGGTGTGACCGTTGAGAAACGTTGTGACGGTGAATAACCGTTGTGGCAGTTAT
GAGCCGTTGGAACGGTTAAGAGCTGTTGTAATGGCAACTAAGTTTGTGGCGGTTACGAGC
CGTTGTAACGGTTAAGAACCGCTGTGGCGGTTATATATGAGCCGATACGACGGTTAAGAG
CCGTTGTGACGGTTGGGAGCCGTTGTGACGGTTTATCACCGTAAATTTTTGTTTGTGCGT
CCGGTTTTCAATTTTATGTTTCGCGTCGTAGTCGTTGTAGTTGGGGTTTCGTTGTTGTTT
TTGGGTTTTATATCGGAAGCAGAGGCGGGAAACAGGGGACGTCGACAGTAGTGGCGTCCC
CTTTCTTCCCTTTACTAGCCCGCCGGCTGGATTCGGAACCTTATTATGACCGCTTTTCGG
CCTAACTGTGTCTTAAGAGGTACGCATGATGTACGAAAAACAGAGTAGTGGTGAGGTGTA
AGGAAGGAGATATACTTATCATGGTGGTAGTGCGTCGATTGTTCAGTTCTTGTTTCGTTT
TTGTTTTTTGTGTTTCTGTTGTTTTTGTTTCTTTTGTTTTTTTTTCTTCTGTTTTTTCTG
TCGTTTTTTTTGTTTTGTCTGTTTTACTGCAACAGCAAACAGCAGCAGCTGTGAGTTTGA
TCGCTATAATACGGCGTGGTATAAAGTAGAGTAGCATTAGAGCTAAAAAAAAGCCTGTGT
ACCGTACGACCGTAGTACCACTTTGGCCAGAAATGTAGTCATCGTTCCATATTAATATCA
GAGTCTGAACGGTGATTATATTTCCGGTCGGCGTGGTATCATCGTAAGTTTGTCCTTGTA
GATTATTGAACGAAGTACGTACAACAGCAGTAAAGCTCTATTGCCGTTTCGAGAGGATGC
TGTAAAAAACCAAGCGGAACTTGGTTGGGAGGATGCTGTGATATCATTGGATGGCGATGA
CGCCTCGTCTCCTTTTTTTTCTGTCTGTCTGTCTGTCTTGTCTTTTTTTTTTTTTTTTTT
TTTTTTTTTTTGCGTGTTTAATACTTACGTTAAGGTTGATTCGATTTCAACCGAATTTGC
TCCTAACCCAGCCCCTTCCGTTGCCTCTAAAGAAGGGTGAAAAATGGACCAGATGAAGTC
AAAG
>NODE_9915_length_1924_cov_30.659643_g7731_i0
GGGGGGGCGACTGGGGCTGACCCCTCGCATCTACTAACGTATGCAATACCTTCATCTCAA
AATGTACAACCAATCACTCAGCCAACCAAACTCCCCTATATCAACGACGCACTAACAACA
CTCTCAATCTCGACTCAAGTCACCCTCTTGCTCTCGTTCCTATCAATCGAGGCAGAGCCC
GACCCCCTTCTCTCAAGCCTTTCGCCTTCAGAGAAGCACATGCCGTCCGTCCGCACTTCC
TTCTGTTCTCTCTTCGCTCGCTCGCTTGCTTGCGGTGCGGTGCGGTGCGCGATGTTTCTC
TCTCCGGCAAAAAAAAAAAAAAAAAAAAAAAAAAAACACCGCAGAAACGACGTGTGGCGA
AAACTATCCTCCCGTTCCAACCATGATTTTCGGAAAAACCTCAGGCCTATCTATACCTCC
AGCCAACGTTTCGCTCAGGCCAAGACAGGACCTTACTAATAGTAGACTGGATGCGGCAGC
AGGAGTTTTTCTTTCAGGCCGGGACAAAAGTCCGGAATGTTCGGATAATTGACCGGAGGA
CAGTTTTGGTGCCAGGATTGTTGGTGTTCAGCCCTGCCCGCCGCCGCCGACGAGGATCCG
AGCGATCTTCTCCTTGCAGTGCGACCCGATCCAGCTGGCTTGAGCCACGTCTAGCGGTGT
CTGGCCCCTCGTGTTGCGAATCTGAGGGTCCGCGTAATGCTTGACCAGAATCTCCAAGGC
GGAAATGGCGCCCTCCGCCGTGGCGAGGTGCAGCGGCCTGTTTCCGACGCCGTCCGAGGC
GTCCACCATGGCGCCGCGGTTGAGGAGGAGGCGGCAGCAGGAGGCGTGGTTGCGGCGAGC
GGCCCCGTGGAGGGGCGTGCCGGAGATGTCGTCCTGGTGTTCTAGGTTCGCGCCGGCGTC
AAGGAGCATCTCGACCACCTCGTCTCTGCCGGCGACGGCGGCTCGGTTTAGCGGGGTGCT
GCCCAGGTTGTTCTCGGCGTTGACATCGGCACCCCTCGCCAGCAGCAGGCGCACGATGTC
CACCTCCCCGTTGCCGCTCGCGAGGTGGAGGGCGCTGTCCCGGAAGTCGTCCGTGGCCAG
GACCAGCTGCTGCATCCTCCCAGGGGACCCCGCCACCGCCGCCGCCGCCGCCGCCGCCGT
AGCCGTAGCCGTAGCCGTCTCACCCTCTTGGACGACTTGCTCGACCGAAGACTGAGATTG
CTTGAGGATCTTCTCGGCCTTGGCCAGGTCGTGGTTGCAGCAAGCCTCGAGAAGCGCAGC
GGAGTTTCGCGCGCACCACTGGTCCGACGCCGACATCGCCCAGGCGTCGGACGGCGCGGC
GGATGCTTCCGGGGAGGGCGGCGGCAGCAACTGCTGCTGCTGCTGCTGCTTAGGCTTGAG
GGGCTGGTCCCACATTGAGGACGACGAGGGGGAGGAGGAGGACGAGGGGGCAACTGCTTC
TTTTGCCGGCGGCGGCGATGGCGGCAGCTGTGAAAGACGCCCGTCCTGCTTCTTGAGCTG
CGGCCTGCCGTCCGCGAGCGAGCGCTCTCTCAAAGAGGCGGAGGCCGCCGCCATCGGAGG
CCACCGCTGGCACTCGCTTAGGGACGGGTGCACCACCATGTCTGCGATTCTGCTGCCGCT
GCTGCTGTTGTAGCTGCTGCTATACTGCTGCTATAAAGCAAGGGAGCAAGCAAATTCCAG
CGTGAGAGGGTATAAAAAGGTTGATGTGTCGCGTGGTGGCGCACACGGAAAAAAGAGAGG
GGTTCCGGACTCGAACAAATATCCGTCCGTGCCTCCTGCTGCTCAGCCCCACGCAGCTCC
CTCACGGTCGGTGCAACTTCAATCCCGTTAGTGCGGGGGGGGGTATGGGACTCGGCGAGG
CGAGTGCGGTGCTGTCTCGAGGTGTACAGAGCAGGAAAAATCGCACCAATTTCGGTCCGC
GATT
>NODE_9916_length_1924_cov_20.311723_g7732_i0
CGCCTTCCAACAACAGCTTCCGGCACCTGAACCCACGCCCTCCGCCGCCACCGCCACCAT
CGGCTGTCTCCGCCCCGCGCTCAATCGCGGAAAAAAACTCTCGCTCCTGCACGTTTCGCG
TCCGGTGGGCGAGGTAAACGACGGACCCGTCGCCGCCCGTGAGCTGGCGGAGGGACTCCG
TGAGGGGACCCCAGCCCGCCGGGTCGTACAAGAGGTCCGAGCAGAGAATTACGTCGAAGT
TTCCGCGGGCCAAAGAGGGCAGGCCGCGGACCGGCGAGCCCCAGTCGTACTCTTGCACCT
GAACATTGACGGCACCCGCACAGCAGTTTCGCCTCAGGTTCAGCGTCAGCAAGGGGATCA
AGTCCCTCGCGTCGGTCGCTACTACTTCTGACGCGCCCAGCGCGGCGCACAGCGCCGACA
CCGCGCCGCAGCCGGCGCCGAGCTCCACTATCTTCTTCCCTCTCATGGCGCCTGGTCCAA
GAGAGGCTAGGAACGCCCCTAGAGCGAGAGAGCAGTCCCAGACAGTCCCGAAAAAACCTC
CGAGCGAGACAGACTCCACCGCAGATATTTCGATGACGTCGCTGGCGTTGCCGCTATCCC
TTGTGCTATTACTATGGTTGCCGCAGCAGCGAAAGCTAGTCTTCGCCGCCGTCGTCAGTG
TTGATGTTGTTGTTGCTGCTGCTACTGCTGCTGCTGCTGCTGCAGTCGCTGTTGCTTTTA
CTGCTGCGGTTGTTGCCGCTGTTGCCGTTGCCGCGGTTGCTGCTGCTGCTGCCGCTGCTG
CTTCTGTTGCTTCCGGCAGTGGCGGCCGCTTCAGCGGGTCCGCGCAAGACCTTGAGTATC
GCGGCGGCAGCGCTTCGGCGGTGGTGCCGCCGTTTTCGTCCCCAGCGACCGGAAAATCAG
CCATCGCGGGAGCGGAGCGGACAGTGCCTGTGGACGTGTCCGCGGCGGGGAAACCTCTCC
GCTCGTTTGTGTGCTGCGCACACTCTCGCCCACCGGCAACGCCATTGATGCAGGTCAGGA
AGCGCAGACGACGAACGTTGCACGCGCCGTCGCGCACCGCCCACACGGGCACATCAGCTG
CTCGCGCCGACACCTGGTGGTGATTTCCCGCCGGAGAAGGGAGGCGACGCTTATGTCCGT
TTTCATTTTTTCCCAGGGTAGGAGTAGAGACACGGCCAGGTGGAGGAGGAGAAGGAGGAG
GTGGAGGGGCGGGATGAGGAGGACAACGAGGTCCAGGAGGGCGAACGATGCGGGCCGGAA
GAGACCCTAACGGGAGCACGGGACGGTTAAACCTCGCCGACCACGCTGGCATCAGCGTGA
TCAGGAGGGAAATTTCTCGGCTTTCTTCCTCTTCTTCTTCCTCTTCCTCTTCCCCCCCCG
CGCCGTCGGTAGCTGTCGCTGCTGCTGCTGCTGCTGCTGCTGCTGCTGCTGCTGCTGCTG
GTGCCTGGCAGCACCGGGGTGTGTTTTCCGCCAAGGAGGCTGTGGTCACGTGGCCTCCTT
GCCCCCCAGAGAAGGACCCTCGAAGGCGCCGACATGACGGGAGGATGGTAACGGAGCCCT
TCGCTGTTCCCGTGGAGAGGTTGAGGACGAGCACATTGCCGTGGCGCGCCCCCGCCCCGC
CTTCTTTATCATCGCCTGCCGAGGTGGCCCCTGCCACGTCCAGCAGAAAAAGGTTGGCAC
CTTCGCCCTCCAGCGCTACGCGGAGGGGGATGCCCGTCGCTAAGCCCTCGCACACCGCCG
CCGATTCCGGATCGTTCCAGACGTGTCGGCTGTGGGGGTGCCCGACCCGAACACCTGCCT
CGTTCTCGAGGGCGACGGTGATCGCCACCGGCTGCCCTAGCGTCCAGCGCACTGGGAGGT
TACTGCGGAAGCAGAGTCTCAGACTCTCAGATGGCTCCAGCAGGCATCTCGACATGTCTG
GGGA
>NODE_9917_length_1924_cov_11.177742_g7733_i0
CGAGAGAGCGAACGAGCAAAGCGAAATTGAAAAAAAAGTGAACCAGCAAGCGAGTGTGCA
AGCTAAGGGGGCCAGCCGCTTTTGCATTTTGTTTTCTTCTTGTATTGCCGCTTTAAGATT
GGCGCGGGAAAATTAGCACCAGGGTAAATTACTAGCAAAATCGAGTTGCCTTGCAGTGGT
TGAGCTGAAGCAAATTGCAGCGATAGGTTCGCACCTTTGTCGGTGGTCGGCCGGCCGGCC
AGCCGTCCACCCTTGACACGGTCGTTGTGTTGAGGCTTTTTGGTAGGCGCCCCTGGCATT
GTGTCAAGGTTTTTTGGTAAGCGCCCTTTCCATTTTTTTCTTTTTTTTCTGTAAGCGCGC
ATATGTATCTCAGGTATATACATATATTTACCTTGGGTTTTTGTTCCCCACGCGCGATGA
TGGGCTATCTTAGAGCCCTGCGTGTTTGTGCAGCGCCACAACGCAGCGTAGCATGTACCG
CCGTCAGATAGGGCTATACATGCCGCGGGTAAGAGCTGGGTCGGTCGGTCGGTCGGTCGG
TCGGTCGGTCGGTAGGTCGGTCGGTCGGTAGGTAGGCCGGTCGGTAGGCCGGTCGGTCGG
TAGGTCGGTGGGTTGCCCGCCCGTGGCGTTGTTGCACTTCGCTTGTGGACGAGCGAGGTA
GAGGTACGGTACAGCAGTAACAGCACGTTGTGAGAAGCGACTGGCTTGCTGTTCGAAATC
GACGCCCCCTTTTTTGGTTGGCAATAAAAATCGTGAGGATATTTTTCATTTGCCATTTAT
TTAGAGAGGAGATTTGACGCATGTTGTTAGCGCTCTGCCGGCGGGGAAGAGGGAAGGATG
ATGTTGCTGCGAACAGGGAGAAGAAGGAACAAAGGTCTCTAGAGATCGTGGATGTTTTAT
TTTTCATGTAGGGGGTGGGGAAATTCACAAACGCCAGTCCTAACGTAGTACCGGTAGTAC
GGGTAGTCTGGTAGGTAATGTGTAAGGAATAGTGGAATGATAGTAATAATCGTATAATAG
TAGAAAAAGTAGCACGAACGCCTCCTTAACCCATTCAGAACTGAAAAAAGGCCCCACAAT
ATTTTTTAAGTAGTTTGTCCCCAAATTCGTGGGACCAGTTCTTAAGGGGTTAACCCCCTT
AATAACTGCAACCATTGTTTGCGGAAAACACCTTGGATTTAGTGTGGGACAGCTTTTTTT
TCTTCTCCAGTAGTAGATAGATGGGTTAAGTAACGAGTCTTTTGAGTTATCCCTTCGTTT
CTCACATCCTTTTATGCGTACAATGTACGTTTACACGTATTATGACATGTACCAGGTCCA
CAACAAGTATCAATCGAGTTTTTTTTTTGGGAATGTGATGATGTTCATCAGCGACGATGC
ATGATGGATGATGGGAGTGATGAACGGTTTGGTGTTTGATGATGTTTCATGTTTTTTTCT
GCTTCGGTGATAAACGTGATTTTTGTTGTTTGGTAAATGTGTCTGGTGTGCTGTCTTGGT
CTTGATATTTCGTTTTGACACGGAGAAAAGGCGTGTTTGCCATTCCAACGAGCGTGGCGG
CAAGCCCGGTAAATCTACGAACGAACGTAATGCATTCATTTCCCTGGTGTAGTATGTGTG
ACTCTGTGTTAATAGACGTTGGCCCCACTACTGTTTGTGCCCGGCCTTGCCTGCCTACTG
CTTTTGAGTATTGACCCTACTCTGTTAGGTAAACGTAGGGAATAGCATGGGAATGTGATA
CCGTATATATACCAACAGTCATAGTGCTGCCGTCGTCATATTGTGTTGAGAATTTGGGAG
TTCAGAAGAATTTCAGGCTGTTTTTTCTTGTATCTTCAGAATTAATTTACAGCTACTCGT
CGTATGGACAGCTACGTATGATATGTTATAAGCGTTTGTGCTCAGCAGGGAGCGCCCCTC
TAAA
>NODE_9918_length_1924_cov_9.444084_g7734_i0
GCGAGGGCGAGGCGTGGCCAATCGAGTGAGGTGGTGCTGATCACGAGCTCGTTGGAACCG
AAGTCGTCAGCGCTCGCCAAGTCGATGGTTAGAAGTCACGGCTGGAGACTGCAGGCCACG
TATTCTGAAGAGGTGACGCACGCGGTGTGCGGGGCCGACCTCCAGAGTAACAAGGCCAAA
ATCCGCAGCGCCAAGTACCTGCGGGCCGTGGCCGGGGGCAAGTGGGTGGTGAACGAGGCG
TGGCTGCAGGAGTGCAAGAAGCGCAGGGGGCGCGCGGAGGAGGAGGCGTTCGAGATAGCC
GGGGACAGGAAGAGCACCGTCCCCTCCGCGCCCAGGAGGTCGAGGCTGGCGCACGCTGAG
CCGGGCCGACCGGGGCTTTTCCAGGGCATCGTCTTCCACTTCCGGGGGGAGTTCGGCATG
CAGTCGCCTCCCCTGTCGGAGCTCGCCCCCATGCTTCTCGCCAACGGCGGCACCATCGCA
GGGACTGTCGAGTCGCTCTTCTCGCGGCCGAAAGGAGGAGAAAAGAATACCGGCAGCGGT
GGTGGCGGCGGCGGCGGTGGCGGTGGTGGTAGTGATGGTGGTAGCGGTGGTAGTGGTGGC
GGTGGCGGAAGCTGGAAGCCGAAGCGGGTTGTGATATTCCAACCTTCTTCTGCCTCGCCC
GAGGAGGACGTGCGAATGCTGGAGAAGGATTTGGAAACCTTTTCTACAGCTGGGATGCCG
CCTGGTGCTGAAAGTGGAGGCGGGGGGAGGGGCGGCGGCAGTAGCGGTGGCGGTGGCGGA
GGTAACGGTGCAGAAGACGGGGACGCCACGGTACATGTGGTTAAGCCGCTGTGGTTGGTG
GACAGCGTGGGATCTTTCAGGGTTTTGAAGCCGACCGTGCTGCACCAGGTGCAACAATTT
TGACGGAGTTCGAAATTCCGTCTGCTGTAGGTGTAGGTATGGACTATGCCCGTATATATG
TTTTCTGTTGAAACGTTAAAATTGGTCTAGACTATATAGCCTGGAGGTGAGCTTTTTGCT
CTATAGCCTGGAGATGAGTTTTTTGCTCTATTTTCCGTGTCTGGAGGTGCTTCTCGCATA
GGTCAATGTTTGAAAAACCTTGAGTTTGTTGACGTTACCTCAATGCCTGATACTCTGGGC
CCTCAGACTGAGTTTGGTTATCATACGTAGGTGTGTTTTTCTGCCTACCGTAGACATTTC
GTAAGACCCAGTTCTGCCCTTTGGTCACCACGGCATAGATTTGGCAGTGAGCGAATTGTG
CGACCATAACCGGCATCATCGTCATCTTCGTCGTCGACTCTGCTTACTTTCGACCAGAGG
GTAGGATGTGCTAGTAGGGCAGCATATACTACTGTTGGGATGGCAGTGTATAGCAGGAGG
TACAACATCCTTTTGTTTTATGTACGTATGTATGTATCATACCCTTCCTTGTGGAGTGGA
ATGGGATTTTTGGGCCACACAAAGGTGGTATGCTTCCCTTGGCCTGATTTCTTATGTATG
CGTGGTGAAACCTTGGAGGTTCGCCCCGGCAGTGAACTCTGTACGAATATGACAGACTCC
CTTTATTTTCCGTACGTACGTGGTGTTTGTTGTGTTGTTGTTCGTGTGTCTTGGGAGGCT
TCGTGTCTGCCGCTGCGATAATTGTGAGTGGTGCTACAATATATATATATGTTTTCGGTG
CAAGTGGGTATGCAGTCGCGAGGGTGATGACACATGCAATCTTCTTGCTGTCCACCGTGC
ATGCGCGCGCTTCGAGCTCAACCGAAGGAGCCATTATTACCGAAGATCTTACCCTTTCTA
CCCCTCCCGCCATTTTTTTGTATTGGCTTATGATACCTATTTTCCGTCTCGAAAGTTTTG
CCGTGTCGAGTGTTTGCACACTCTGCGTGCGTGATCGGTCCAGTGCGCATGAGAGAGACA
CAAG
>NODE_9919_length_1924_cov_8.160454_g7735_i0
GTATTTGACTAAAATCACGATTTCCACCCTGCAGGTCTTTTTCGATCGCATTTTATTATT
GGTCAAATACATGTCCGGACTCAATACCACCCGCTAGCTAAAGCAACAAAAACAACCGCT
CACTACCGCAACCAAAGCATTACCCTGACATTTGACGAAAGTTGAAACACGTTTTACGGA
GCGGCATCTACTCTTGCCGGATGGCAAAATCCAGCTCCATATGAGCCAAAACGGCAGCAG
CAACACTAGCAGCAGCCCGCCGACATCGATGAGACACTTTCTTGCCCGTCACTAAAAATC
AGTCAGCCCTTCGCGCAATACCTGCCGACAAGCCTCCAGAAGGACGTCCTACTGCTCTTC
TCCTTCGGCCGGAAGACTCGAACACCAATAACGGGGGGGGTATTCATGGCTGGCGGAGAC
GAAAGGACAGCAACAGCAGAAGCAGTGTCAGCATCACCGCTATCACCGCCACCCACTTCT
GTATCAGAGGGCCACGCCCACGATCGAGCTCGGTACGCTGGACCGTGCTCAAGCATCCGG
CGAATGGCGACTTCCTGCCCTCGATCCATCCGACAAGGATACGTCCCGGTAACGTCTCGA
GGGCTACGACCTTCTGAGTCAAGTGCCGACTCGTCTGCCCCCGCCTCAAGGAGAACGCTC
ACAGCGGCGGGGCAGCAGAAGCCAGCACCAGCGTGAAGCAGGCGCTCACCCCCAATACTG
CTGTTGGCCCACTCCAAACGCCCCTCCTCTCCGCCCGCCGCGAGCAGCAGCGAGAGGGTT
CTCGCCTGGCAGCAGGCGATAGCAGTGTACATCGCCTTGCCCAACGCCATCTCGCCTCCG
ACGGCCCTTATCCCCCCTTCGTTGATAAGTATCCTCACCACGTTTACCAAACCATAGTTG
ACGGCCACCATGAGCGGACACGTGTCGATTTCGTCCGCCGTGGGTGCAGGCTGCACCGCC
CCCAGCGACAGAAGCTTGGACACCATACTCTCGTGGCCACCGGCGCATGCCAAGAAGAGC
GGCGTTTCACCTCCGGCAGCGCAGCGGTTCAGCGCGGCGGGTGCTCTGGAGTGAAGCATG
TCCACCAAGTCCATGTCACAGTGGCGGGCCGCCATATGCAGAGGGACATTACCACAATTT
TCTGCCAAGGCCGGGTCGGCGCCCGCCTCGAGCAGCAACTGCACCATTTCCACGCAGACC
TGCGAGTATACGCAGGCCGCCATGAGTGGGGTGTAGCCTAAATTGTCGGTGGCGTTGGGA
TCGGCGCGACCCTCGCTCAGTAGCAAGCGAACGATATCGATTCTCCCGTGCCTGGCCGCT
ATATGCAGGGCCCGTTCACCAGCCATGGCGCCAGCAATGTTCGAATTGGAGCATGGATGT
GGCATCTCTTCGCGGACAGGCTTGTCGGGATCTGCCCCGTGATCCAGTAAAAATCTGACT
ACCTCGGTATGATAAGCCATGGCAGCAGCGACGATGGGCGCGCAGGGTAGCACTTGAGAT
CCGTCCACGTTGGCTCCAGCTTCAAGCGCGGCCTTAATTATCCCCAGGTCTCCAGTCTGA
ATGGAATTCAGAAATTTTAAATCACTTCTAAGCGAAGACATACCAGGCGCCTACGTATCA
GAAGGGCGGGAGGGAGGAGGGGAGTGGGGGAGCTGTGGTGCCTGTACCAACACGAGGGCG
AGCGCGCCCACAGGCACAGCAGAAGTACGAGAGTACACCAGGTAGGACCGAACTACGTAC
TGTACAGCAGCAGTAACTCCCTTCGGCGGCCCACAGACTGAGGAACGGGCTTGAAGATGA
CAAGGTGTGCAATAGCAGCAGCAGCAATAATAACGCCACCACCAGTAGCAGCAACAGCAG
CAGCAGAGCAGCAGCAGAGCAGCAGCAGCAGCAACAGCAACAGGAGTACAGCAGTTCGGC
TCCC
>NODE_9920_length_1924_cov_7.673150_g7736_i0
GGGAGTTCCAATATAACGGCGTTTTTTTTTGCCTTTTGTTGTCGTTTTGACATGCCTGGC
CGCGCCTGAGAAAATATAGGCAAGATAGGCACGAAAATCGCGTTCAGGCACGCTGTTTTC
AGAAAAGGCCATTCAGGCATTATTTCAGGCATGCCTATAAGGCCTGGTCCTATACTGAAG
GCCCAAATACTGTTGTTCGTAAATAAGTACGGAGTGCGAGTAGTACAGAACACTGAGTAT
GCATACAAGCAGTACCCGCAGTCAGCTGCCCGCAGTACAACAACCAAGATCCGACGTGCT
GGGAGTACATACTCGAGAGTGTCGAGAGTATTGAACCCGTAAATACTCCCAGTATGAGTA
TACTGCGCATATTGAGAGTATTTGGTGCCCCGACTCCTCGTACGAGTAGATTGTACCGCC
TCATCATATTACACAAGTTCAAGATCACCAGAGATCCCTCACTCGGGTCCGTGAAGACCC
GAGGCACCAACCCACATCGGTACCTCCCTTCACATTAAACCCACACAGGAGAAAACCAGC
CAGGGGGTCCGCCCTACATTGGCGTCGACGGCAGGACGCTTTTATCTGTGTTGGGTAATT
GTTGATGAAGTAGGTACTTTGCTAAAGCAGCAGTAATCAGTAGCCTACTGAGTCGCTGAT
CGGGAACAATGTCGTATTATAGTAGCAGGCAAATAGTAGGTGTATGTACCAGCCTATCTA
TCTAACTCAGTAGCATGGAGTGCTATTGAAGTAAGGGTGTACTCAGTCATGTACGTACGA
ATAATACTTGGTATCAGCACAGCCATGGATATGCGGCGAAATATGAATAGGAACTTTCTA
AGAAAGTATGCGGGGCATCTAGAACCTGTTCGGCGTTGAACGTCTGGAAGCGTAGCGTTC
TTGAAAACACGTAGTATATACGTAGAACGGTCACGAGCAAGCATCCGAGGAGCGTTGCTG
TGGGTCGGTCAGTAGAACCACCCGATAATAGTACATCTAGCCGTAGAGCCGAGCGTGTCG
AGGCTGGTTGCGCCCACCAAGCTCACAGCCAATCTTCTCAGCTCTGTCTGGTATTTCTTT
GTCTTCACCTTGGCCCAGAGAGAGCCTTCTTTGTAACATCATACGGTTTCCACTTTTGTT
GGCGTTTTTATGGTATTACCGGTACGTTTTCACTTCAATCTGCGGTATTACACATGCATA
TACCCCTGGTTATGATTCACTCCCCGGTACAGTTGAAGAGCAAATCCAACCGCAGAACAA
ACCTTATGTCGGCAGCGCTCATTATCCAAGGCACCGTTTTTTCCGTGATCTGGCCGCAAA
TCCTACGGTAACCCCGGTTGGTGTTCACCGTTTTAGAGCCTAATGATACAAAAAACTAAA
ATAAGAAGCATGGCGTACAAAAACGCCAACCGATGCGCGCCCATCCGACTCGCCCCGGGC
AACGCCAACCTCGTCAAGTTTAGAACTGAAAGCGACCGACCGACCGACCGACCGACCGAC
CGACCGACCGACCGACAGACAGACAGACAGACAGACAGACAGACAGACCGACCGACCAAA
CGACCGACCTACAGACCGACCGACAGACCGACCGACAGACCGACAGACCGAGGTCCACCA
ACGCATACAAGTTGACGACAGATACAATCACCCTGCGGCGTGCGAGTTCCTAGCGACGGC
TACTCGTACGGTAGACTCGTAGCTTGCAGTATAAGTAGTAACGGGTATGTAAGTTTTCCT
GCCTGGCGATTGTTGTAGTCGTTTATTAATAACCTCTTTTAGGACTGCACTCCCGTTTCG
GAGACACCCTACTTCAAATTATACTATGAATAGGTGTGTGTTTCTGTACAGTCCAGTTCT
GAAACCGACCGACCGACCAACGGACCGACCGACCGCTTTGACCAAGGTTTTTTCTTGACC
GGCC
>NODE_9921_length_1924_cov_6.873582_g7737_i0
GCGGTCGTTAGGCCCCGCCGCGGCGGCAAGATTGGCAGAGGCGTCCTGTTCGTCGGTAGA
GCCGTCTTCTTGTCCGTCGTCGTCCGAGGCGGCGGAGGAGGAGGCGGGAGTGGAGGTGGG
GGTGGTCATGGGCTTCATCCAGTCGACGTCGGGAGGGTGTATGCAAGCGTCGGAGGGGAA
CTTGGTGTCGATAAACCCGTGGTCCACGGCGAGCCGGAAGGACCAGTACTTGGAAGCTTG
CTCGTTTTTCTCGAGATCGTCCTCGAGCTTCCAAGTCCAGAACGACCAGCCCATCTCCCT
CTCAAACATGCCAATCTGGCGCATGGCGAAGGAGCGGGTGTGCTCTTTCCACCAGGGCGC
GTGTTCGCGCTCGGCCAGGTTGTTGCACTGCCCGTAGTCAGCAAACTTTGAGTCCAACCA
GGGCATGCAGTTGTCGATGGCCAGCGACCACTCGCCCACGAACACCGGCAGGCAAGCGCA
CGTCTGGTACCGAAGCATAGAGGTGTAAGAGCACGCCATTCGCTCGTGCACGTACATCTT
CTGTCTATCGCTTTCCGCCGTGTCGGAGGAAAGATCCGCCGGGTTGAAGCCGTGGTAGAT
GTGCGTGTCCATAACGACGTTCTTGTAGGGGAAGTTCTTCAGCAGGGTGGCCCACATCGG
CCCCCGGAAGGAGTCGTGGATGATGATGGGCATCTCGGGCCGGACAAGCCGCACGGCCTC
GATGCCGGTCACGTAGAAGTCGCGAACCCGCCCCAGGTCCAGGTGCGCCCACGGCTCGTT
GAGCAGCTCGAGCGCCATGACGTTGTCGAGGTCGAACTTGTCTTCGATGTGGTTGATGTA
CTCCGCCATCGCTGCCAGGGTGCGGACGGTCTTGCCGTAGTTCTCGGGGCTGTACATCCA
CGTCTCGCCCCACACCTCCTCGTTGGGGTCGGGGCTGGTCATGCCACTGTTGTCTAGACC
GTTCTGAGAACCGGGCGCTCCATGCAGGTCCAGGATCACGTACAGCCCCGCGTCTTTGGC
CCATCTGATGACGTCGGTGATGGGGTGGTGCTTTTCGTACAGGTCCTCGTCGGGCACCAT
GTAAGGCCCGCGCTCTATGGCCGACTTGGCCGCGAAGTACCACCACCCCACCGGAAGACG
CACGCTGTTGAGGCCGCTCTCTTTCATGTCCTTGAAGTCGTCGGGCTCGTACCAGTTCTT
CCAGTGGTCCTTGAGATCGTCACAAGTGCCGAGCCCCTCGCACTTCTCGCAGAAGGAAGA
CTGGTCGTGGATGCCGGTCTCGTCCCCCCACTGGGTGAAGGTCGGCAGGATCCACCTCTC
CAGGACAAAGAGGCCGCCGATGTTCACGGCGCGGATGGGCGCCTGGATCTGGTGGTACCA
GGGGGCTGTCTTCCATGGCTGTTCCCTGCCGCAAGTGAGGACGGTCAGGGCGTCGAAGTC
GCACGCCTCTGCGGTTTTCCCGATGGTGGTGTTGTAGATGGCTGCCACGAGATTGGCGTA
CGCGTTAAGCGCAGTTTCGGGCTGCGTCTTGGTGAGGTTGGTGAGGTCAGCCACCGAGCT
CACCCCCCACTCCTCCGGTAGATTGCCGCACCCGTACGTGTGCCCGTCGGGGGGATCGAG
CACAAACACGCCCCGGTTCCGCCCGCAGGCCTGACCCCAGTTGCCCTGGATGTCCGGGAT
GAAAAACGGGAAGTCAGTCTCCGTCAGCTTCGGGTCCAGCTCGCAAGTGAACGTCGCCGG
GTCTCCCCCGGCGTTTCCGTGGTTGCCGGGAGACTGGTCCTCCAGACCAGAGGGTACCCC
GTTGAAGCTCGCCCCAGCGAGTACCGTTGACGTGGCCGCGATAACCAAGAAGGCATAGAG
CCTTGCTTTAGTCGATTTTCTCGTCATCTGCATAGCTGCTTCCCCTGCTCGGGCACGAGA
GGTG
>NODE_9922_length_1923_cov_3654.603784_g7738_i0
CACTAGAGGCGGTAGTCATGGGGTAGGATCTGTGATTTCCTCGGGGCACATGGCACGAAT
AAGTGTTGCATTATTTCCGTACATAATCTGTTGCCTCTAGTGTTCCGTGCCGTTCTCTAT
CTCGGGACAGCGTGAGGAACTAGACGTAACTGTATGTTGGGGATGGAAACTTCCGAGCTT
TCAAGGCTCATTTTTATTGGGGACTTATGTGTCGTATATATGAGCATGTGTATTCAAAAG
TACGCAAGATTTTGTGTAACGACGTTAATATGTACTGCAGTCGTTTCAGCTTCGTAGTTT
CTGCCCACCTGTTCCTGTGGAAAAGTTTTTTTTGTTTCTTTTTTTCGTGTGCGTCGTCTC
GTTCTCCTTGAGGTCTGCTTTTTTTTGCCCGTCCTTCTTATCGCCCCTGTGGATACGAAG
AAGTAATTACGTATATTCTTCGTACATGTATCTCCAAATCGAACCGTCTTACGACGAAAT
CAGCGCCTCCAAGTTATAAAGCAAGCTTGCCTGCTCCTGCAGTTGGTCCGTGAATGGAAG
AAGACCCTAATTGCAATCCCCCATGTGAACGGGAACATGTCATAATTGCAGTACCACATG
TGAACGGGAAAATGTCCTAATTGCACTACCACATGTAATCGTTTTCGACTTATTTTTCGC
TCGGGACACAGGGCCGGAGAGATGACCGCTGACGAGATCGAGAAGCTCGTGGCGATCATC
CAGAACCCCCGCCAGTTCAAGATCCCCGACTGGTTCCTTAACAGGCAGAAGGACTGGAAG
ACGGGCAAGACGACCCAGATCTCTTCCCAGACGATCGACCAGAAGCTCCGAGAGGACCTC
GAGCGGCTGAAGAAGATCCGCTCCCACCGTGGTATCCGCCACTACTGGGGTGTCCGCGTG
CGCGGGCAGCACACCAAGACCACCGGACGCCGCGGCAAGATCGTGGCGGCGGGTGGCCGG
AAGTAGAGAGGGGGCAGAGTTTTCTCATCGCCGTCTTTTTTACTTGCTGTCACGGCATGG
GCTACTATTGCTTGCCGTCGTCGCCATGCGCGTTGTCGTGTGGTAGCGGGGGGTAGTAGA
AGCGGATGCGCAGGCAGGGAAGGTTTACACCGGAGTGAACGCAAGGGAGATTAAAAAAAT
CCGACACAAAAAAAAACATGTTTTACCGCCGTGGAGTGTTTTTTTGGCGCGATTTGTTTT
TTCATGTGCTTCAAGCATCGTCGATTGCAGTCCAGTCAGACGATGCACGCGCACAGCACC
CCATCTCTGTTGGCTCTGGTCCCGTTCGCGGACGGGTACGTATGAGGATGATGAAACTGA
CACTGACCGCATTGATTGATGGATCACGTGCGAGATGATTGTTTGTGGGTCTAATAACGC
CAGATGATACTGCTGTCCGCATTGCGATGATCCCATGCAAGCTTTAGATATTTTGTGCGA
ATATCTAAAGCTACTATATATGTACGTACAGAGTAGAGCTCTCCACTCACGATGACATTT
ATTAATAGTGCTATTGTTGCATTTCCAATTGAGAGAGCACTTGGCGAGATCATGCGGTCT
CTTTCCTCTCCCTCTCTCGCGTGGAGTGAGCTAGCCGTCGTGGTTCGACGTTCGGACTGC
CGAGAGCTGTTTCGAGCCTGCGTACGGGGTTTTTACACAACGGGCTACATAATCAAAGAA
AGACGTCCCTTGAGCGCTTCTGCTGTGCCTCCGTGACATGATATAGGTTCTACTCGTACT
CTACTACACTCTTGAGACGACTTGAAAAAGAGCGGGAAACAATATTTTAGCGACTGGATG
ACTTCGCTCTCGCGCGTATTTACGAACTCATGACTTGATCATGGTCAAGCCGCTTACGTG
TACCTTTGTGCGCAATATCATCGATGTGTCCATATTTTACGCGTGAAGTACTGTTGGTGT
GTA
>NODE_9923_length_1923_cov_120.138378_g1319_i1
TTCTTATCAGGGGGGGGGGGAGAGGGAGGGGGAGTTCAAGGGATACATGGCTGCATATTT
CGTAGCCCGCGGTAGGGGTGAGGTTCGCAGTTCGTGGAGGGGGTGTCCATACTCCTGTCA
TGCATGGCTGTCCTGGATGAATCGTATGAGGTGCTCGGCGGGTCGCGCGAAGGGTGGACT
GTATCCTACAAAGAGCCGCCTGCGAGGCCGGCCTTTCTTGCATGTGGGTGGCAAGGTCGA
ATGGACCGATTGTTCTTGACGATAACAATGTGGCCACTTTCCGAGACAGCCATTGGTGTA
CTACGTATCTTCCTTGCGGGCTTTCCGTAGCATACACACACGTAGCACGTAATACGATAA
GTCCCCCTTGTGCGGAGTGAAGGTTCTCCGCCCCTGCACAGCCGTAGAGTCCGATACAAG
ATCATGTAAGCTAGCTAATCGATAATACTTGAAACATATATCATACGATATACATGTGAG
GGCCCCGAAATAATATTGAGTAATTTGAGAGTGCAGAAACCCCGTCCGTCAGTGATGAAC
GTTTTGAGCTCGCTCCTAAGCAAATATGTTGGTTGACGGTCAAGCGTCAAGGATGTCTGT
CAAGGCCTTTCGTGTTGACAAGCCGAAACATCCCCTATCCCCGGTATAGTAATGCCCCCA
GAACTCATGTGGAAACCCCTCGTTTTTCAAGACAGGAAGACAGAAAGGCACGCAGTTTTC
TGTCCAAAAAACGAAAAACATTGAATTTTTCAGTGATTTTGTCAGGCGTTTTTGAAAACC
GGGGATTTTCGGTAATGTCCCCTGCTTTTTTTCTTGTCAAGGCTGTCTGCCAAGGTGGTT
TGGTGGATTGTTGTCTGTCAAGGGGTCCAAAGTCTGTCAACCGACATATTTGCGGTCCGA
AGTGCGCCCCCTCCCGTAGCATAGATATCATAGGTCAACTTTTTACATTCGAAAGTGTGT
TACACACATCAAAACGCCGCTCGCTGCAGACAACACAACGTATAATAGCCATCTTTCAGG
TTGCTGTGCTATGTTTACCGCATTCAGACGTACGAAGCCACCCCGGGGAAAACCTGTGTC
GAGCTTTGGCTTTTCTCGTCAATGGTTGTTTTGTGTAGTTGGGTGGTCTCAAACGTACCC
CAGTGATAATGGGGCATTACGTATTGGAGTTTGGCTTTTTTGTCTTGGCGTGATGAACGT
ATGATAGGCAGAATTTGGCACACTTAGCACATTTAGCTTACTCACCCAGGTCGCAGGGGG
GGGTGACACCGCAATCTTGGCAGAACCCCCATCGTGCGCGTGTGCGTGCGTGGCTTCTGC
GTTAGGCCAGGCAACCCGCCGCAGAGGTAAGCACTTAAGCTACAGTAGTATCAAACCTAT
AAACTGGTTGTTTGTTTGTTCACAAGCTTCGGCTCTCAGGAGATAATATTGAACGATGAG
TGGCGCTCAAAAGGCCCGATTTGATGATCGGTGTTGTGCAAGAGGACAGGAGAAGAGGAG
ATAAAGGAAGGAAGGAGCGTGCGTGTGCACAGTCGATCGATCACAGAGCTATTAAGTCGC
AAGACCGCGGGCATGCGATGAAACGAAGACCCGAACTGTGAAAACACCTCGGCTGAACTC
GAAACGATATTTCGGTGTTCTGCTGCATATCAACTCCGACATACTGGTAACTGATAACTG
ATCCAACACAATACCGCATACTACTACTACTGCTGTATCGGCCTCAGACATACTGCACTG
CTCGTACTGCTGTAGCACTTTGCACTGCTGCTGCTGTTGCCTGTACTCGCTACAGGCGAC
TATATTGCCGATCAGCGACTCGGAATAAATTACTGGTTACTGCTGGGCAGCATGGTAAAG
AGAGAAAAGGTGCCCGCAGTTTTCTGATTGGGAACTTTTGACGCTTCCATGCAGGGACTA
CCT
>NODE_9924_length_1923_cov_45.346486_g5784_i2
GTCGTTTTGTGGTGGATGAGATAGAAGGACGTTGGATGTGGTAGCCTTCCATTTGCGTCT
TATCGGTTTTGATTTGTCGCATGATGCTGCTACGCTTTTGATCTGGAGAGTTCTTCACTT
TCTGTCCCCTGAGTCTTTTTTGGAACAACACCACACATTGTCGGATGGCAAAGATAATAA
TAATACGTATATCACATTGTTTTGTCTGCTGAAACAGCAGTACGTATATGCTCAAATTAA
ACAGCTGTGTGCAGAGTGTCACCGGATAATCTTGCTGTTACCTCTAACGCGGTTGCCATG
GGGCGCAGATTACACTGGTGGGCCGAGAGCGTGTGCGTTTGGAAACTGTTCGAGCGAGTT
GTGTTGCTTTTGCGAAAAGCAAACGCGGAGGAATCGTCACACATTGCACAGCATGATCAA
ATTTCAAAGAATGGTCACATTGTTTTGTCTGCTGAAACGGCAGTACGTACATGCTCAAAT
TGAACAGCTGTGTGCAGTGTCACTGGATAATCTTGCTGGTACCTCTAACACGGTTGCGAT
GGGGCGCAGATTATACTGGTGGGCCGAGAGCGTGTGCGTTTGGAAACGGTTCGAGCGAGT
TGTGTTGCTTGTGCAAGAAGCAAAAGCGGAGGAATCGCCACACATTCGACATCATGGCCA
ATTTTCAAAGAATGGTCACATTGTTTTGTCTGCTGAAACAGCAGTAGTACGTATATGCTC
AATTTAAACAGCTGTGTGCAGTGTCACTGGATAATCTTGCTGGTACCTCTAACGCGGTTG
CGATGGGGCGCAGATTACACTGGTGGGCCGAGAGCGTGTGCGTTTGGAAACGGTTCGAGC
GAGTTGTGTTGTTTGTGGAAAAAGTAAAAGCGGAGAAATCGCCACACATTCCACAGCATG
ATCAAATTATCACATTGTTTGGTCTGCTGAAACAGCAGTACGATACGTTATGGACAGCGG
GTTTTTGGTAGATGCTTCCTCGGGAGTGCTTGGGGGGGAGGACTGGGCCCTTGCGGTTGG
GGGTGGCAGGGCCAGGGGTACGGGAAGTAGTAGTAGTAGTAGTGGTTGTAGTAGTATTTG
GAGGGAAGGGTTGGAGAAAGTAGAAGAGTTACAGAGAGAGCAAGACGGCAGATACTCTCT
CCTAGGTACGACCTATAGCAGTGTAGACCAGGAACACCGCACGGCCTTCTGCGCGTCGAA
ACATGCGCGTAGCAGTTATAAACCAGCCATTTATGGACAGCGGGTTTTGGGTAAATGCTT
GTTCGGGAGTGCATGGGGGGGGGGGATTGGTCGTTTTGTGGTGGATGAGATAGAAGGACG
TTGGATGTGGTAGCCTTCCATTTGCGTCTTATCGGTTTTGATTTGTCGCATGATGCTGCT
ACGCTTTTGATCTGGAGAGTTCTTCACTTTCTGTCCCCTGAGTCTTTTTTGGAACAACAC
TACACATTGTCGGATGGCAAAGATAATAATAATATCCATTACTACGAATATACGAGGTAC
GTAATATAGAAGAACACTGACTGGCTGACCAGGCAGCTGCTGCTGCTGCTGCTGCTAGTT
GATGTTGATGCTTGACTGCTTTCATATGATACCATATGTGCCCACCACCACCGAAATTTT
TCATACCAATAACATAATCCACTCGCTCGAAAAAAAAAGAGAGAAAAAGAAAACAGCATC
ATTTTTCCAAAGCAAGCAAGCAACCAGCAGAAAAGAAGAAGCCAAAAGACAGAGCAGTTA
CATCAATCAATCAATGCAAAGCAAAAGAAGGAGTGGGAACAAAAAAAAAAACGCAAAATA
AATGTATGCCATGCCGGATGCAATGCACAGTATCGGCGTGCGTTATGTGCAGGTTGCACC
TGCCAAAGTTTTTGTGCAGGCTGTGTGTGGCCAATTTCATCCTTGCCCGTCGACCCAGAC
CAA
>NODE_9925_length_1923_cov_30.563243_g7739_i0
CCTGCACATAGCACGCGCCGTGATTTCTGACCAAACGCGAGTTTGAACCCGCGAGGCTGC
CTCGCTCGCAGCTGTAAAGCACGGTCTCTTGACATGGCGCGTGTCCGCAGAATCACAACA
GCAGGAACGATTGCCCTGTCAAGAACTCAAGCTACTCTTGCTCTTGTTGGCGCTGGTATA
ACAGTACCTTGGCCTGCGAATCGCAGTGCTACAAGCAGATCCTTTTCAAGAACATGTTCG
CAGCAGCCGCGATGCATCGGGAAGCTCCCTTTGTCGTCCGCTGCTGCTAGCCCTTCAGAC
TCCACAAATCCCGAGCAAGAGACGCCGTCTTTGTCCGACTCTGTCCAAAGGCTGCCCGAA
CTTCTTGACGAGGCAGGAGGCTCTGCGGTGGCTCTCACCGGCGCGGGTATGTCGACCGAC
AGCGGCATTCCTGACTACCGTGGACCCCGCGGCTCCTACTCGCGAGGGCACAAGCCAATG
ACGCACGACGAGTTCTTATCGTCCGAAGCCAACCGCAAGAGGTACTGGGCCAGGTCCACC
TTCGGGTGGAGCAGTTTCAGCAAAGCGAGGCCGAACGATGCTCACGTCGCTCTCGCCGCG
CTCGAAGCGGCGGGCAAGGTCGGCGGTGTGATCACGCAGAACGTGGATGGCCTTCATCAA
AAAGCTGGGAGCCGGAACGTAGTGGACTTGCACGGGAGGAACGACAAGGTTGAGTGCATG
TCGTGCCAATCCAAGTCCAGTCGAGATGTATACCAGGCCCACCTCGCTCAGCTAAACGCC
GCTTGGATGGATAGGTACTCCCCGGAACCGGCACCGGGCGAGGCGCCATCGGGCGGGGAT
CCCAGCGTGGAATTGACCCCCGACGGCGATGCGAATGTGGAGCCCGGGGAGTACCTCGGG
GAGTTTGTGGTTCCCGCTTGTGTCAAGTGCGGTGGCGTATTAAAGCCGACCGTTGTTTTC
TTCGGGGACAACATCCCCCGACCTCGGGTGGAGGAGACCTACCGCATGGTGGACGAGTCA
AGTTTGCTCGTTGCCGCGGGCTCATCGTTGCAGGTGTACTCCGCGTTTCGCCTGGTGAAG
AGAGCGGCCGATGCGGGAAAAACGGTTGTTGTCGTGAACCTGGGAGACACGCGCGCGGAA
CGGTCGGGCCTCGACGTGTTGAAGGTGGAAGGGGGTGTCAGCAGCGTGTTGCCGTTACTT
CTGTAGTTTTTGTTATTCAGTTGGTCGTCGCACCGTCAACAAAAAGGGTGTCCAGGCCGC
AGGCGTTTACCAGGGGAAATCAAGTTTTTACTTGGTATCAGTTACATACCAGTTGGCTGG
TACAATTGTACCAGGCACCTGACATATAGTAAAGAGGCACAACAAAACGGGAATGCGAAG
GCGCTGCTTACGTCGGAACCAGGGGAGAAAACGGCGAGACAGACTGGTGGAGGAGCGGTC
CCAGCCGGGGACAAAGACAACTGTGCACGACCGTGGGAATGCGACATACAACATCATTAT
TAGATAACGTTGCTTTTCTTAAAAAGCGATTTACTGGGAGTGAATGGCCATCTTAGAGCG
GACCGTGCGAATTGTCAGCGGAGATGGATTAATCCGGGCGGGTACTCAATCTGCGCGGAA
GGAAAGGCGGTTTCTAAGCCAGGACGGTTGCGGGGAGGGGTCAGTCGCTTTGGTTTTTCC
TGTAGATAAGTAGAGGCCTGACCGCCGCAGGACAGGTTTCGCGACTTGTACCTGCACCTG
TACTCGTACGGTGCTGGGATGACGAAGCAGTTATCGTTTAACGATCCCAATTTTATCCGT
CGCCACACTGTGAGCCTTGATCATTGTAAGGACATAATGACTTTTAGAGGATAAGGCCTC
AACGAACCAAATTGCGCGCCAGCGACTGATTTTTTTGCTGTGTGTTTCTTTGGCCGTAGC
GGT
>NODE_9926_length_1923_cov_25.976757_g5946_i1
GGGTTGTGGACTATGCCGAACGCCGGGGGGTTCCGCGTCACGGGCCTTCGAGGGGATGGG
CCTATGGGAAAAAAAGTCAAGCGGATGGGGTCTAAGGCAGCTAGCTACGGAAGCATCTCC
CAATCGTCGATCCAGTCGGACGTCAGCAGCGCGCCCTTACCGAGAGGCGGCCGCTTCCCG
AGCGGGGGGAGCAAGGGGACGAGGGACGCCGATCGACGCTTCCAAAGCGCCTCCGACGCA
GCTCGACGCTCGGAATTGGTACTTCAGAGCAACTTGTCACCACCGAGGAGCGGCGAGGGT
CCTTGGATAGGCAGGAAGATTCTGCTGTCGGACGCACCCCAAGACGAGCAGACGGAGCTG
AGGCTGCCATCCGCCGTGGGGGATGTTCCGGTGCCAGAGCCGAGGAAGCTCTCGACAGGG
TGTCGCCAACACGATCACCGTCACGACAACGATAATGGCAGCGAGTCGCTTAAGAACCGG
CAGCAGAGCATGGACGGTTTCGGGTCCCACGTCGACAAGCATCCGGACACTTCCGAGGGC
TCCCCTGGAAGCTTAGGGTTGATCCTTGGCGCTGTGCTGTCCTTCCATGCCGTCATGGAA
GGGCTTGGCCTTGGGGCGTCTTCAGATTCAGCTGCGCCTGGAATTTTCGCGGCGATTGTG
GTCCATAAGGGGCTGGCAGCCTTTAGCCTCGGCTGCATATTTTTTTCCGGCAACACTTCG
CGGGCTCAGTATTTCATTTCTATGGGCATGTTTTCTTTGCTCACTCCTATCGGGGCGGCG
GCGGGCATGGTGGTTCGGGCTAGCTCTGCTTCGTCGGCTGGGGCTGGGGTGTGCACCGCT
CTTGGGGCAGGGACATTCCTACACGTCGCTGCGATGGAGGTTCTCCCGCGAGATCTACTC
CACGACACTCGAATGAAGAAAACCAAGATGGCGTTTCTGTTCGGGGGATACCTTGCCTTT
GCCTGGCTCTCCCGATACGTCTAGCATGTGATCGGAAAAGAAAGCAGGGGCGTTTTGCAC
TGCGTTGCATGGTACTGCGTTGTATGGTTCTGCCGTGCATGGTGTTTGTATTGCATGGTA
TTGCATGGTATTGCGTTGAATTGCATGGTATTGCATTGCGTTGCATGGTATTGTATGGTG
TTGCATGGCGATGTAGGGCAATCTGACGATGTGTCTACTGCGATGCGAAATCGATAATTT
TGAATTCAGGGAGCATTCCACTGCATGGTACATATACATATACATATCGGGATTTTACTG
CGACACTTCGAGAGTAATCGGGGTATTATTCAGGGGGGCATTCCATTCCATGGTAAGAGT
GTTGAGGATTTTACGTAAAGATATAATTGGTTGGTTTTGGGTTGAAAAATGCGAGGCACC
CTTTCGAATGACAAACGAAATCATAAAAAAGAATCATGCACCCATCGGATAGATGATGAT
CTACGTAGATCATCTACAGTTCATCACCTGCCGTTACGAGTTGCTGTGCAAGATCTGTGT
AGTACAGCTCCAACCCGGGAGACATGTGTTTCTGCAGATCATGTAGATTGTACGGATTCC
ACTCCGCAACATGAGCTAGATCATACAGATCATACAGATCATACAGATCATCTACCCTGA
AATATCTAGATAACGATGTGGGCATCGGTGACGTACCCGATGCTTGATAACTCGTCTACT
ATTAATTCGAGCGGAATTCGGGAAAGTCGGAGGGTGTTCCATCGCATGGCGTTTTATTTT
TTCGAGATTGCATGAGACGCGTAAGCTCGTGTACTACGAGCAAACTCGGGAAATCCAGGG
ACGTTGCATGTCATGGCATGGTATTGCATTGTAGTACTCCGTGTAGTATTGCATTGCATC
GTATTGCGTCGTACCGGGTATGGCATTGCCGTTCCAAAGATGGTGGGTTGATATGTCGGT
GTG
>NODE_9927_length_1923_cov_15.894595_g7740_i0
TTTTTTTTTGTCTCTAAACTCATTCGTATTAAAAGCCATCAAAGACTGCGGTGGCAGTCG
CTGTCCCCATGCAATGAGCTCTCTCCTATTGAGAGTTGACGAGATCCGAGATCGACCGGG
GTGCAACATCGTCATCGTCAACCGAGATTCATTGGCGCAACGAGGCCCATGTCAGCCCTA
CGAGTACGAGTAAATGCACGGCGCTTTCGTCAGGTGGCACGGCAAACTCTCTTCAATATT
TCTGCCCCTCCCTCACGGCAATAGTAGCTCGTAGGGCACCTTTTATCTCTCTCTCTTAGT
GACGCCGCCGTGGATGACGTCACCTGTCGACCAGAGATTTTTGACCAATCAGAAATCTCC
TTTCAAAAACATTGGCCAATCAGAAAACTGCGGGCACCTTTTATCTCTCTCTGACGCCGC
CGTGGATGACGTCACCTGTCGACCAGAGATTTTTGGCCAATCAGAAATCTCCTTTAAAAA
AAAATGGCCAATCGGAAAACTGCGAGCAACTTTTTATCTCTCTCTGGTGTGGATGTTTAA
AGTCGGTTACACGACAGGCTACGCGACGCACAAACAAGCAAAACGAAAACAAAACAAAAA
CGTTGAGCAGCACTCATACGAGTGCCTCATACGAGTGCCCGTCGAAAATCCCAGCTCTAG
AGCCGCCGGCAAACAAAAAGCGACGGAGTCCCCCATGTATGATACGTGCGTACGAGTACG
TAGCGGATTGACGTGTTGTTTCCAAATCGTCGGTATAAATGGTTGACGTCTCCTGTCGAA
GCTTCGAACCAATGTGCGATGAACGCGATCAACACATCAGCCCACGGGCGGCTTCAGGAA
CTATTAAAGCCAAGAACCACAAGAAGTGGACCGATCTCGCCCGAAAAGTACTGTTAGGGG
GACTAATGGTTACTACGAATCATCAAAACGCACGAGTCCCCAAAAATGGCTAAATTGGTT
TTCCACCGCTCCTGGAAGGCGTGAGCTCAATCTTCATGACGGAGAAGCGCCACTCACACA
CCAGATCGGTTCAATCGTAGCCCGGCCTTCCACCCCACATTAGCGGAAGGCTACTCAACT
GTACCTCCAGCAGCGTACTGAACCTACAGTACTCGTAGCGAAAACACTTTTCATGCCGGT
ACATATTGCTCCGTCGACGCACACACATGTACACTACTGTAGTTCTCGTACTCTGCGCTT
CGCGCACACCACTATTAATACAATAAATAATGGAATCTGGCGAACAGGAAACGTTCGAGT
ACAAAAAAAAACACGGGGGTCTACCAGACAGCAGAGAGCAAAGCGAAAGGAATCCGTAGC
GACGTCCGAGCAGGTCGTTGGTTGGAAAAACAACCTGCTGGGGTACGAGTATATACGTAG
TAGAAGGTAGAAGCGAACAGGGCGACACCAACAACACAACCCGAAACGAAAAAAAAAAAA
AAACTCAACCCTTTGTGACACGTTCGAGCGGGTGGAATGACTGTAGGGAAAAAAAACATA
CATTCTCTAAAACCCATTCGGCTTCGTACCGAAAAAATAATTACACAAAATTGACCCCAA
ACTAGCTTGGAACTGCGGCGGAACGCGTTCGCAACCAAAAACGAAGAGAGGGAGCAGCTG
TGGGCTCTCCAAAGCGGTGTTGGGGCACTAATTTACACCCTCCGCCATCGGAGGACTAGC
AGTCCACAGGAGCAGTGGAGAGAAGACAGTACTGCCTCTTTCACTGCTTGCAACCGCGCG
AAAACAGCTTCCTAGCTACTCGCACGGAAACATGTTTCAATTTAGGGGGTGCCATAGCTC
CTCTTTGCACCCCCGCGAGCACACGATGGCTGTACGACCTGTAGCCCGCGCGAGGGTGTG
GGAGCGGGGGAGCGGGGAACCAAAACCAAGCTCTCTCCGCCTCGTTCACAACCATCCACC
ACC
>NODE_9928_length_1923_cov_11.304865_g7741_i0
AATTGGAACACCCTAAACCAACTTTTCTAGTCATTTTCTGGTTGAGGTTCATCCAGAGAG
GGCCTCTCCAACGAGCGGTCCTGCGCACCCTCCGGTCACAGATTTGGCGAGACCATGCAG
CTAAATCACGAGGTGCTTGACGATATTCCGAGATATCGCCGTGGTCGTCTCAGAGGAGGA
CCGGAGAAGTCGCACACCGACACGATAAGTTGCGGTAGACGAAGCGCTTCCACCGCCGTC
CTTCGACTAGGGCTGCTGCTGCTCGCTGGTTGTGTCGGCGGCGGTGAAGGCTGGCTTGCA
GCCGGTGGTGCGGGTGGGGTGCTTACTGCGGGGAGAGGGAGCGACGCGATGGCGCTGCAG
AGCACGAACCGGATGCTGGGTTTGGGCATGGCGCGGCTGGCTCGCCCCGCCGGAGCTTTC
GCCTCGGTGCAACCGCGACACCAGGTCCTCCTCGCGGAAAGACGCGCGCCCAGACGGACG
GTTTCAGCCGCGACGGTTTCACCTTCCATGGCTGCTTCAACTTCAACTTCAAATTCAACT
TCAAATTCAACTTCAACAAAGAAAACGGCGGCCGCGAAAATATCCGCACCAAAGGGGAAG
TCATCTACGGACACCCCCAAGAAGGGTTCGAAGAAAAAGGCCGGTTCGGAAGCTTCTAAG
AAAGTTCTCGTGATCGTGGAGTCCCCCGCCAAGGCGAGGACGATCTCCCAGCTCCTGAAG
AAGGCCGGCGGCGGTCGGTTTGACGGTTACACGGTGGACGCGTGTAACGGCCACGTGACC
GACCTCGTCGGAAAGAGGAAGGACGTCCCGCTCGAGCTTAAGGAGAAAACGAAGAAGTGG
GACGTTGTCGGGGTGGATGTGGAGAACAACTTTAAGCCTCTGTACATCCCAAACCCTCGA
AAGAAGGCTATCGTGAACCGACTCAAGAAGGCCGCGGCCAAGTGCGATGAAATTATCCTC
GCTACGGATGAGGACCGCGAGGGGGAGGCCATCAGCTGGCACCTTTTGCAGGTGCTGAAG
CCGAAGGTTCCAGTAAAGCGAGCCGTCTTCCACGAGATCACGCAGGAGGCCTTGGTGAAG
GCTTTCAAGGAGCCGGGCGAGATCGATAACGATTTGGTGCAGGCGCAAGAGGCGAGGCGA
ATTCTCGACCGTCTGGCAGGGTTTACTCTCTCACCGGTGGTGTGGAGCCTGGTGGCGCCG
GGACTGAGCGCCGGGCGTGTCCAGAGCGTAGCCCTCGCGATGGTGGTGGAGCGAGAGCGA
GCGCGTCTGAAGTTCAAGACCGCCAGCTACTGGGATGTGGTCGCGGATGTTACTGCTGCG
GGGGAGCCTGGTCGTCCTTTCGAGGCCCGCTTGGTACAGCTGGGGTCGAAGACGGTGGTG
ACGGGCAAGGACTTTGACCCGGACACGGGCGAGATCAAGGAGTCGCTCGACGCATCCAAA
CTCGAACTCCTTGAGTCCGAGAAGGCGTCGGCCCTGGCAGCATCGGTGTCTTCGCTGGAA
GTGCTCAAGGTGGACAAGAGGAGGGTAAGGCGACAGCCCCCGGTGCCCTTCATCACGTCC
ACCTTGCAGCAGGAGGCCAGCCGGAAGCTTAGGCTGGGGGTGGCGCAGACCATGAGATCG
GCGCAGGCGCTGTACGAGGCGGGATACATCACGTACATGCGCACGGACAGGCCCATCCTG
AGCAAGGCGGCTGCGGGCGTGGCAGAGCAGGCGGTCCGAGACTCCTTCGGAGAGGAATAT
CTCAGAAAAGGAGAGGCAAAGGTAGCGAAAGTGAAAGGGAGCCAGGAGGCGCACGAGGCA
ATCCGTCCCGCTCTAATCGCGACCGGCACCTCCTCCCCCACCCTTACCCCCGAGGAGGAT
AGTGAGGAGGAGGACGGGGAAGACGAGGAGAAGGAGGAAGGGGGGAGGGGCGGAGAGAAG
GTG
>NODE_9929_length_1923_cov_8.622703_g7742_i0
ATCAGGGGTGTCTTGGCTTTGACGGCCGTCGCTCAGAAGCAGCAGACTCTGTCTCGAACG
CATCATGAAAGTCGACGAACAAGCCCAAGCTTTGGGTGCGAAGCGACCCCACCCAAATGG
TCCGGACAGTTTCCCCCTCAATTTGAAAGCTCAGGCTCGCACGGAACCGAACAGCGCTGT
CCCTGTTCGCGCTCTCGTCGAAGCGGCCACCAACCCGGACCAGAGCTTGACCGATTCCTC
CGCGGGCGACGCTGGCGTTGCGAGCGCTTCCGGGGCTGCCTCGTCAGTGGCCGCGAGACG
CAGGGTGGTGAGTAACGGTGCTTCGACCGGCGGTGCCCGGTCCAAACCCCCCCGTGAGTC
GCCGGCGACCGAGCCGCCCGACGTGCTCAAGATCCTTGAGGTTACGAACGATGGCGATCC
GGCCAACATGGAGATGCTCATCCACCTCAAGGAGATCTTTCACCAGCAGCTTCCGAAAAT
GCCCAAGGAGTACATTGTTCGCCTCGTGTTCGACCGCAAGCACCGGTCGATCGTGCTGAC
GAAGAATGGAACTCCCATCGGAGGGATCACTTACCGGGCGTTCGAGGAGCAGAAGTTCGG
AGAGATAGCCTTCTGCGCAGTCGCCAGCAGCTCTCAGGTGAAGGGTCACGGAAGCCGGCT
TATGAACGAGCTGAAGAAGGTGGCCATCCGCACCGACCTTTCGCACTTCCACACCTACGC
CGACAACTACGCCATCGGGTACTTCGCCAAGCACGGGTTCACCAAGAACCTCACCATGTC
TCGCGACCGCTGGTACTCGTACGTGAAGGATTACGACGGCGGAACGCACATGGAGTGCTA
CGTGCACCCCACCATCCCGTACATGGACCAGGCCGCCATGTTTAAGAAGCAGCGCGAGTT
CTTGCTTGAGCGCATCGCAGCCGTCTCCACCAGCAGCAGGGTGCACAAGGGGCTGTCCGA
GTCTGACTTCGAGAACGGCTCCCTCAAGCACCACATCGACATCCCAGGCGTGAAGGAGGC
GGGGTGGACGGAGGAGGAACTGAACGCGCAGAACCGTCGGAAGAGCGACAGGGACGCCCT
GGCGACCAACAAGGAGCTCCTGTCCCTGTGGAGAGAGATCGAGAAGCATGACCAGGCGTG
GTTGTTCCGAGAGCCGGTGGACCTGGCTGAGGTGCCGGACTACCTCCAAGTCGTGGCGCA
CCCGATGGATTTGAGCCAGATCAGGGAGAACCTGGAAGAGATGGACCCGAAGCCTCACTA
CGAGAACAAGCAGCGCATGCGCCTCGACCTGGACCTCATGATCGAGAACTGCAAGAAGTA
CAATGCGGAGGACACGGAGTTCTGGGCCGCCGCGGACGCTCTGGAGAAGTTCATCGCCGA
GATCTTCAGCCGAAAGCCATGACATGATTTTGGGGCATGGTTTTGGGGACAAAACCGCTC
TCTTCCTTGTATTACGAATAGAAAAAGGTTTTGACATCGGCAAAAAAATCAAACACATCT
CCNNNNNNNNNNGGGGGCCTTTTTTTTTTTTTTTTTTTTTTTGCCCCCCGAAAAGTACGA
GTGACGTCACGACCTTCCGTCTGGGTGGCGGCGAAAATCGTGGACCGGACCGACCAGGGA
TTTTCGACCAATCGAAATTTTTCCTTTAAAAAAAAAGTGGCCAATAGGAACACACTTGTG
CTGTGGGCACCAAATGCCCCGCGCGCTGGGTGTGGTGTGGTGTTTTTTGTTTGTTTGTTT
TTTTCGGAATGGAATGGAATGGAAAACCAATCGCATTCGTTGTTATAAATACGGTGCGCA
CAACAGCGGCGGTACCTACGTACGTGTACCTACGTACGCACGCACGGTGGTAGCGGTTCG
TACTGCTGTACGAAGCTAATACTATTACATGCGAGTATGCACGAAATACGTATGATAGCA
ACG
>NODE_9930_length_1922_cov_72.866414_g7743_i0
CACATTCAACATTCAACAGTGTTCGACCAGTCACTTTCTTGTTTATTTCCAAGAAGTTGA
TTGCTCTTAGGCTTTCCGTCTGGAGTGAAAAGTCTCAAAACGTCTAACGAGGTACATAAA
TTTGAGGTGGAGGTATGACGCCGGTGTTTTTAGGACCCCGGGTTGCCCCGGGGCGTAACA
CCAACCAGCCCCTACCCAACAAGAACGCCATGCCATGCAGTACAAACCCAACAATCGCGC
ACAGCGGTGTCTGGTTCCACTTCCCGCTCAACCATCTATTCTTCTCGCGACGGGGTTCCT
TGCCTTCCACGGCAGGCACTACAGACAGACACACAAAAAGGTTGATACGGTTATATTCTG
CAATTTTTGAGTGAGTTACAGCAGCAGTACAGAAAGACATTTCATGCCCGCAGTTTCCTG
ATTGGTCAATTTTTTTAGGTTGGAATTTTTTTATTGGTGGAAAACCTTGGTCGACATTAT
TTGGGGGGGGTGTACTTCATTTTCATGCATGGCCGTAGTCGTATGATATTACCATAGACC
CTCGCATCCCTACAATGCCGGGACGGAGCACGTTCGGTTTTCACCAACCAGGCAGACATT
GTCAGCCATACTAACATCGAGTAATACGCTGAGTAGGGGATGGTTAATATACATCCCCTC
CCACGCGAACGCCTTGCGATTTCTTTGGAATCCGATAGCCCATATTGTCTATCAGACGTT
GTGCATGCCTGAACGGGCACTGCACACTGCATCACATTTGGGTGTCTGCGGAAGTTTGTA
TGGCGATATGCCGTTTTTTTCTGTTCGCTGGCATGGACAACCACCCCCCCCCACAAGTCG
TCCTTTCAACACCCGACTCACGCTTCAGTGCCAAAACACAGCCCGTCCCCTTCGAAACCA
AAAACCGGCCAACCTGACCTTAACCCATTCAGAACATAAAAAACTTATCCCATACTAATC
CCAAGTATTTTGTCCCCAAAAATGGGGGACTAGTTTTTAAGGGGTTAACGCCAAAAAACA
AAATAGTAATCCGTCTGTTCTCTCCGGCGAAGCGTGATATACAGCCCCACTGGAGAAGGC
GCGAGACACAATATGACGAACCCGTTGCGGCTTGTAGCGGAGCCGTGCTCTAAAGGCCGT
CACCCAATGCGGCCCCGACAGTAAAGCAATACTTCGTATATGCTTATCCAAGACTACATT
TTTCAGCCAAGGCTAGTCGCTACGGGAAACATCACGGGGGGGGGGGGGGGTAGCCTCCAC
CACGAGGCCTCGCACTTCCTTCGTCACATATAAGCTGCCCTTCAACTGTCTTGAGCTTTC
CGTTCAACTATCTTGAGCTTTCCGTTCAACTGTCTTGAGCTTTCAGTTCGCCTGTCGCTC
CTTCTCCGGCTGCGATCCTCCTTCGACTGCCCCCTCCTCCTCCTCCCCCCCTCCCTCCTC
CTCGCTAATGCTATCCATCGCGTATCCACCTAGCTCCCCCGATGCGATTCGCGCGGCGAG
AGTCTCCTGTATCTGTCGTTTGGCATTCGATCCCTCTACCGACGTGAGCCACTTGTCTGG
CGTCTTAAGCAGGTATTTGTCAATCCCACCAGCCCTGTCGACGCAGCGAAGAGCATGTGT
CGTCAAACGAAACTTGACCCAGTCGTCAAGAACTTCGCTGTAGAGGGCCTTCTTCTGCAC
ATTAGGCTTCCACGTCCTCCTGTTCTTCTTGTTCGAGAAGGAGATTGAGTTGCCGAACCT
GATATCCTTTCCAGCGTAAAGCCCAACCTGACTTCGTTTAGAATACTGGGTCATCTTAGG
GTTTTTGCACCCTCGAGCAAAGTCCTGCAGCAAGCCCATCGATGGTCTTCGCAGAAGCGA
CATGTTCGCTGCGGTCCCTAAGAGCAACACGAAAAGGGTTACAGATTGAAGCAGCACTAA
CC
>NODE_9931_length_1922_cov_33.679286_g7744_i0
GGGGCCAGGGGGGGGGGGGGACAAAACATACATCATGAACAAAATGAACACCTTTTTATT
TCTACACCTGGTAAAAGTTAAATGTACCTAAAATGTACCGCTGTGTGTGCGCGTGCATCG
TCAGCGCCTTCCCGGGGCCTCCTACACCGACCAACAGCCCTGGCCGCATTGCAGGCCCCT
CCCCGAAGACCACACGAGGCCAGCTCTTACCAGCGTTCTGCCGGGACACCGCGCCCAGCC
GAAACTGCGAGAGCCGCTTCACGGGCGCCCCTCAAAAACACGCCACCACATACACAACAA
CACCGGACGGGCACACGCGACACAATGCTCCGGCGTCGCGCAGTTCCTCCGCAGATGTCA
CCACACCAACCGATAATAACGGAACGAACAAAAACCAACGAACAATCCGAGGAACGATCC
GGAGATTAAAAAAAACGACGAACAGGCTGAAGAACGAACCTAAGAACGAACAGAAGACCG
ATCCGAAGAACGATCCGAAGAACGATCCGAAGAACGATCCGAAGAACGATCCGAAGAACG
ATATGAAGACCGATCCGAAGACCGATCCGAAGACCGATCCGAAGGGCGAAGAAGGCACAA
AAACCTCCACGAATCCCACCCTTCCCCCCGTGCTCAACACGGCAGCGCGCCCACTACCGA
CGGACGACCTGCACTCTCGCTGTACGGTATCGGCGCGTTCTAGTTCATGGAGCCGTAGCA
ACAGTCTGCACCGCAGTGGCAGGGAAGCTGTCCGTCCTCCCGCTCAAACTTGTAGTCGTA
CGTTATCTCCTCTCCCGCTTTTATGTGCCTCTTTGCCACGATAATGATCTTCTTCGTAGA
CGCGTCGAGGTTCACGATTCGGGCGATGGCGTTCGGGTCGCAGCAATGGTTGATGAAGCG
TGCGAGGTTACCCTTGCGAGTGGCGTCCACAATGGCGTCGGCATCGGCCCGGAAGAGGTA
GCAGCTACCCACCCCCATCTCCTCGTACTTCTTTTCTCGAAGGTCTGCGACGCACTGACG
CACCACCTCGCCCATGTACTCCACGAGCATCGCGTCTTTAGGAAACTCGTCGCAGGCGAA
CAGGCCCCAGCCGTGGATGTGAGATCTTCGGACCTTGAGCCCGTGGCCCGTCGGAAACGA
CTTGAGCTGTCGGTACTGCGCCTGCTGTGTCTGCTGCGAGGCTGAGCCACTGCCGCCCAA
TCCCCCTCCCCTGACCGAGGCACTGCCGCCTCCGTCTGTACTGCTGTCCGCGGTGCCGAG
TTTTTCGGCCGCGCGGACCAGGGTTCGAGTGATCCGGCCTGTTTTAGCGGTGGTCGAAGA
TTCGGACAAAACTTCCACTCGGGCGCAGCCGTTAGGGTTTTCCTTAACCCCCGCCTTCTT
AGCCGCCTGCCGCCGCTGCCAAGCCACAACGGCCTCCTCCCGCGGCAGATTCATCACGAA
CCGGTACTGGCTTTCTGGTCGATCTTCGGGAGTGACCGCCGTCCCCACCGAGTCCGGCCA
AGCCTCCATCGCTGCCCGTACCGCGTCGTAACCCAGGCCGAAAAACTGTGCCCCGTTAAG
ACCAAAACAATCCCGCGTGGTCCGTCGCCTCAAGAAGCAGGGGTCGTCGCCTCGAAGGGG
CTCCCAGCTCCTGTCCACCGACTCCACCACCCGCTGGTAAAGCCTCTCCAAGTTGGAGTC
GATCATCGCCCGCTCCGGCTCGTCCATGATCGTCACCCGGAACACCACGCCCCGGTACTT
TCTGTCCTCCGACCACCGGTCCCCCCACCATACCTCTTCCTCCTCCGCCTCCTCTTCCTC
CTTCTGCTTCTCCTTCTGCTTCTGCTTCCGCGCGTTCACGTCCTTCTCCTTCTCCTTCTC
CTTCCCTTTATCTCTACCCGGAGCCCCTCCGCTATCCCGGTTCCCACCGCCCCCTCCCCC
CC
>NODE_9932_length_1922_cov_5.220119_g7745_i0
GCTGCTGCCTTCGGGGATGAGGTCGTCCGTTGGAAGATCCCCGAGAAAGTGGTCGACCGG
GGCTCCGTGGAACGGGTCCATTGAGTCGAGAAGATACAAGGCCGAAGTCATCACACACGT
GGGGCGAACCACGTCCCATTTTCGTACCCGCATCCTCATGAGCATGATCTGCGAGAGGGA
CAAACCCTTCTCGAGCTCCTTGAGCTTGGTAGCGTTCCCTTTCTTGCCCCCGTCTCCAGC
GCCGCTGCCGCCGCCGGGGACAGCGGGGACGCCCAGAGCCTCCGCATACTCCTCGAGCTT
TTTGGCGTCGCTCGGGGTAGCTCCTCGGCGGGCGTACGCCCGCTTGTGCCACTGCAGCTC
GGTTTCTGCGTACCACTCCATGTACGGCCCCATCATCGCCAACATGGGCAACGTGTCCGT
CAGGAGGCCGTACACCTGGCCGGGCTCGAGCTGGACGACGACGCCCTTCATGCCTTCGAG
CTCGACCCCGAGAAGCTTGCCCTGGCCCCCCGGCTGCCGCCCCGGCGTGAGCAGGACGCA
CATCACGTCCGGGAACAGAAGGGTTCCATTTATCTCCTCCACCTCCAGCAGGCTGTTCTG
TTCGGCCGCCTTATTAGCAGCGGTTGAAGTCCTTGGCAGCATTGGAGAATCGTCGTCCGC
GCCGTCTGAGTCCCGAACGGCAGCGGTGCTGCCGGCGGTGCCGCCGGCACTGGTCCGAGG
ACCGGCGGGGGACTTTTTGGTGCGACGCTGGGCGCAAGTTTCGTCCACGTTGTAGTAGAG
GTCGAACGCCCTCACCTGCACGGCTCGAGGCGTGATTCCAAGCGTTTCCTTGGTCGGGTC
GCCCTTGTTGAACAAGCGGCAGTACCCGACTTGCAGCCCCAGCACCCAGCCCTTCTCGGC
AGAGAGGCCGTGGCCGTGGCTACCGCTGCGTGGTTGCTCACCTCCTGGAACCCCTTGCAC
TCCGGACATGGGAAGCTGCGAGGGAGTGCTGGACGCAAGCGCAGAGCGAGAGGAAGCGTT
GTCTTCGTCGTGATGGTGCTCCGATTCAAGCTTGAGCTGAAATCCTTCCACTTCCACGTC
CAGCCCGTTGATGATGGTGTCGATGAACCTGTAGAGCGCGCTCGGCGAAGCACCCTCTGC
AGGCCCAGTCCCGTCAATGAGGGAAGTCAGCCGGTTCGCGTTGAAGTGGCTCATGCCCTC
GACCGCGGCAGCCACTGCGTCCTCTTGCTCGCGCCAGGCATTGATTCCGGTTTCTTTGGC
CGTCACATGCACCCCGACCAGACGCACCGTGAGTTTGCATCCGACCTTCTCCCGGGTGCC
ACCGCTCAACACTGCGCGCACGAATCTCGTGAGGCCCCAGCTCAGCTTCAGCCTATACTG
ATCGACGCGCACTTCGGTGATATCCAGAGGCAGCAGTCCGACGAGGAAGCTGGAGACCAG
CTTGCGGCTCTTCTCCGTGAGGAGGATGTGTCTTGCGCGAAAGCTGCCAGGACCGATGAA
TATGTGCAAGTAGCTTTGCCCTCCGCGGTTGTTCGTGGCGTGGGATTCCAAAACCTCGAG
CTTAATCGCGATGAAGCCCGCCGCAGCGTTGAGCGCAACCCATAGCACGAAGACCACTAC
GCAGCCAGCCGAGAAGGTCCAGAGCATGGCGATTCTGGCGCTGCTGCTGTCGGAGCAGCG
GGCGGGTTGTGATTGAGGTCGTCACGAGAAGAACCTTCAAGAGCGAGGCGGCGCAATACG
ATCACAGTGCGTCTACCAGTGCGTTGGCCGCCCTCGCAAGCTCGTGGGCTCACCAGCACA
GCAGTGGCAGCCTCCACTTCGCCACGCGTTCTTCGTGGGTCCCGAAGGTCGAGCACCTAC
GGGATGTGCGATTCGATGTATTCCTTCGATGCTACCCGTGTCGTCAGTGAACTGCTTGAA
CC
>NODE_9933_length_1921_cov_43.670455_g7746_i0
GGCACACACTCCGCGCCCGTGCCAGAGCCCAGTGCACAGCAGCGTCGACTGGAGCGAGCG
GGGTGACATTGGTACTGACTACCTCTTCTTCGTGAACATGTCGGTGCAGCTCCTTGGCAA
GCGCGAGCTGAAAAGGCTTGCCTCAGTCGCGAACGATGGTGCTGGCACAGGGTACAATGG
CTTTGCCAAGGGCATGATGGCTAAAATGGGATGGGAAGAGGGCCAAGGTCTTGGCAAGGA
CAAGCAGGGTAGGGCCACGTACGTGCAGGTGAAAAAGAAGGACGACAACGCGGGCTTGGG
GAAGGAAAAGGCGCAGCAAAATAACGTCAACGATCAGTGGTACTTCGACGCTTTCGACTC
GGCCTTGGCTAACATGGGGGGCAAGAAGAAGAAAAAGAAAGACAAGAAGAACAAAAAGAA
GGCCGGGTCGGACAAGTCCTCGGATGGAAATGACAGCATGTACGACAAGATGTTCAAAGC
CACGGGGGGAGCGCGCATGGGCATGCGAGCAAGGGCCTCCCAGAACGGCAAGCTCGCGCG
CACCGAAGGCGGCCAAGATGGCGCCGGCGGTGACAATGGCACTAAGGCTACCGTAAAGGA
CGAGCCGAAGGATGCGAGAAGAAGCCCTTTCGAGACCAAACGCGAGGCTCTCGAAGGACC
GGCAAGCCGCAAGCGAAGACGAGCAGCCGAGGCGGGCGCGGGTGAAGAGGGAGGGGAGCA
ATCGTCAGATGTCGCCGCCGCGGAAGGGGTGAAAGTGAAAGAAGAGAAAACTTTACCGGT
GGAAGTGAAAAAGGAGAAAAAATCGGGGGTGGAAGTGAAAAAAGAGAAGAATTCGGGGGA
CAAGAAGGTCCCCGGGGAGGGGGAGGAGGGAGAGGGCGAGGGAGGAGCGGAAGTGGAACC
CGCCTCGAAAGCGGAGCGGAGACGACAGAGGTCGGAAGCGAAAAAGGCCAAGAAAGCGAA
CAAGGCGGTGATGGCAGAGGGGTCGGTTGACAGCGCCGCGGACAGCGATTCTGAGACGCA
GGCACCAGTACCAGCGCGAGGGGAAGGAGAAGGGGAGGGGGGAGAGAAAGCGCGAAAGAA
AAAGAAGAAGCGATCTGTGAAGGAAACGTAGTATGTGCTACGTAGGTGCACTCGTACGCG
CTTCGTAACGGATGGCAGTCAGAGAGTAACGTGCTGTCTTTGGGACGAATTTTGTTAATT
AAGTGTTTTGTTTTGTTTACTCCCGACGAATCGAAGCGTTTCGGTAATGGAACGAGCCAT
TTGTTATGCTGTCAAAGTGTTGGAGATCGTCTCTAAAAATCGATGGCGGTCATTTGTTTG
AAACTATCAGCAGGAAAATGCGGATCTCGAGCTTTTGGGCTATCTTTGGGAAAAGGAGCT
ATCTCGATTCTCGCGAAGTCCAACCCATTTTCATAGCATTATGCCGGCATTGAGTAATGC
GCAATGAGTCCCTAAATCTTTACAGCTTCTAATCCAATTTCGAAGATATTTTGTCCCAAA
ATGAAAGGAGACGGGAAATTGTTTTCGTCTGCGTGTGGTCTGTTGTATGGTGTGCAGCTC
TATGAAAATGCGCACGCTGGTGTGACAATCTAGTTATATGTGGTGCGACGTTTTTTGGCC
GGGAAGGCCTATCGAAGAATTGCGACCTTCGGTCTCGATTTAGAATCGAGGATCGGGGGG
AAACTACGCAATCTCGATCTCCGGAAGACCAGGAGAATTGCGATTCAAAAGGGGCTACGT
ATTCGATGTCGATCTCCAACACTGATCTGTCATCCATCATGCTTTTCTGGGGTACAACTT
GGTACACACATTAATGCGTCATGACCCAGCAGGGATCAACGGTAAGGTAGAACATGGGAA
TTGTAATCCTTGATGAAAATTGTCAGGTGAAAGTGTGTTGAAGATGGCTCTCGCTGTGCT
C
>NODE_9934_length_1921_cov_17.602814_g7747_i0
TTTTTTTTCTGGAGTCGTTATCTTAAAATTAGTGTAGAAAGCACCCTCTCTCAAACAAGA
AATCTAGCCTGGATCAGATTTTCTGTTTCTTATTTGGTGTCCTGTACTGTACGCGTATAT
ACGTACGTATACATACTTCTATGCGTTCAGCACAGCTTTATTAGGCTTCGTACAAGAAGT
TTAGGCGGCGTTGTTCGTGGGATGCCCCTATCAAGTAAGTGCCGAAGACGCCACCAAGCG
CCAAACGTTAAAATAACCGAGGGTGCCGTGGTAAGGAAAAGTCTTACGTAACCCATTCAG
AACTGGAAAAAATGTCCCACACTAATTCCAAGTATTTTGTCCCCAAATTCGGGGGACCAG
TTCTTAAGGGGGGGGGGCGGTTGCTTGCTCGATGCGATCGCTTTTGACGCACGGGAAGCG
AGCTCAATGAAAATACCAAACCACAGTAAAAGTAGAGGAAAACAAACAAAAAAGAGCCTT
GCACACACACGTATAATATATACTCGTATATAGCACCTTTTGTTGACAAAAGTACCACCA
CACAACAAGCGGCGGTACGCGTGCGGGGAGCCTCGTCATGCTCAAAACCTTTGGCCACAA
ATAAAAGTAAAAAAACAACCTTTAATTTCCCTACTCTCGTCTAATAATGGTTACCATGAT
GATGATAGTCGGACGCACGCAGGCATGCATGGACGCACGCACACCGTGGAACTCCCAACA
AAAAACCCCACTCCGTCGGCAGCTAAAAAGAAAAAAGAGACACACACGTACGTACACCCG
CGTACCAGTCGACAACCCTCGAAGGCTGCGGGTGTGGTCGTTTATATCGGCGCGATCGCG
ACCGTGTCGCCGGCGTGTTCTCAACCCTTTCATACCTCGGACAGATCATCTACAGATCAT
CTACAGATCATCTACAAATAATCTACAGATCATCTACAGATAATCTACAGATCATCTACA
GATATATCAGATAAATCATCGATTCCCACGTCACGATCTAGATCTGCCAGGGCAGATATA
TCACTGAAAACTGTACTGTAGTATGATCTAGCCCACGTTGCAGAGTGGGAGTCGTATGAC
CTGCATGATGATCTAGAGCCCATGGTTCCTGCTGGGTTGCGTCCGTATACCATGCAGATG
CTTGCACACACAAATCTCTCACAAAAAGGCAGGTGAGGAACGAGATGATCTGTACTGTAC
AGATAGATCATGGTCTGTCCGAGGGATGAACCCTTTTAGTGCTGCACTACAGTATATATG
ACTCTAATTCCAAGTAATACGTTCCCAAAACGGGAGTACGGTTCTAATTTAAGGGGTTAA
CCGCGATCGCGCGGGGGCAAGGCTCGCCCATCCTCAGTCCATTGCCAGCTGTTCCCGTTT
AGATATATACACGATACGACTGTTTCAATTTTTGCGCTTGCATAATCTGGTGTGCAAGGC
TTAGGTTAGTGCCCCATTCCACATGACGCCTCGCCTCTATGTCGAAAAACATCCGCACAC
AACCTTACCCTCATCTTCCCAGACTGCTACTACGGCACGTACGTACGTATATACAACACG
GGTATATCTTACCAGGTACCAAAAGGTATGCAGGCATGCATGCAACTTGACGCTTCTTTG
TCCCTTTTGGAAAAGATGCCGCCGTGCGTTGTAGCGCTGCGCACGTTCAACGACAGCATC
ACCGGAGAGGCCCAAACCCCGCCCGGCCGCCACTACACCCACTGAATACTGCCGCCGCCG
CTCGACCTAGAGTATTCACGGCGGTTGCCACGGACATCGCACAGAGAAAGCGAGCACGGA
GCCCCCTTCTGTACGAAATCTCGGCCGGTCAAGCTGCCCGAGCTGATAATATCAAACCAC
TCCACCTCCCCTCCTCCTTCTCCTCCTCCTCCTCTTCCTACCCCTCCCCTCCTTCCTTCT
C
>NODE_9935_length_1921_cov_8.952922_g7748_i0
GGACCAAAAGTGTTCTGTTGGTTCTAATGACAATTTTGAGTGAATATGCAAACCGCTACC
AATTACTCTCGGGGTACATTTCTGTACGCCTCGCAACGCGCAGTATTGACCATCTGCGGT
GCCAACGTTTCCTTTACCATACATGCATATATCTATATATATGCTCCAATACAACAAGTC
ACCACCCAACCCCAGAGCCTGACAAGCTGATATCAGAACCTCACACACTCACTAGCTGAC
TCAATACCCTTACAACGTTTTAAGTCGAACTGCAATCTATCACAGCAGACATCGCCATGC
CTCGGTCTGTTTCAACCGCGAGATACCCTCGAAAACTAACATGGGTTTCCCTGAGAGAGG
CTGCGCCAGCTCCGACGACTAACCGTGGTGCCACGGGGGCACGACTACGCGCCATGAGAC
CGGCTGACGTAAGCTCTTCCAGGCTTCCCTACAGTATGAAATACACCACCGGTGTTTACC
TGCCCACACAGCTAATGACGTGCCCGACGGTGCGGTTTTGAAACTACCAAATATCAATAG
TACCAGGGAAATATCAGAAGCAACTTCAGGCGGTAATGCACAAGATTACCAAAACACACT
TAGTGAACGCACTTCCAAGACTTTAGAAAACAAAGGGTCTATAGCTCCACGCCAGCAAGC
AGTCCGTCCGAAGCAGGGCATAGCAAACACAACAGTGGCTTCGAAGAAAAATAAACCCCA
ACCGAATCGCTAACTTCATCGCTACGTCGACACTTCACTGCTACGCGCAACGTTACACGT
ACGTGTGTTCAAAATGCAAGACTACAAGCTAAGTGTACTGTGTGGGGGGGGGGAAAGCAC
GCTGTACACGGCGTGGGGCCGTGCGGAATCATTCATGTGTGAGATATATCTCGATCTGCA
AAGTCAATCGCCAGAGAGGATGTCTCAAAACCTTCAGAACCGTAATCGCACAACCTTTAT
ATAGAGCGAGCGCACACTGCTGCCCTCATCTGCTGTGAGACAACGTTTAGATAGAGCGAG
CGCACACTGCTGCTCTCATCTGCTGTGCGAGCCAGGCCCCGATCATCCAACCTCGCTCAT
TTCAACGCCAAGGCACGGAACTCATACATATACCCTCGTTTCCTGAGTATCACGAGTACA
AAGCTCGGACTTTCAATCACATATAGCTTACACCTGACCATCGGTCGACCGCGTTGAAAA
CGCCGCCGGCGTCTAACAGAGGGCGACCTGTACAACAGCTCTCCAACGCACACAAACAAG
TATTCGGACACGTGCAGACGATCTCTCCGTCAATGTACCCAAATTGCTGCTTCTGCTGTT
GCCGAGCCATGTGTGAGGCACACAAAAACCTACCAATCGGCAATCGTAGCCGAGAAAGGC
AGGGCAAGAGAGAGGCGAAGCATCCCTCATTCCTAAATACATTCCTGCTGTCTGCTTAGC
AAACAGGCTTGTAGTCGCTGTCCGACTTCTTGTCGAAACAAGACCCGTCGGTGACTTTCA
GCGAAGCACTGCCGAGGCCACTGTTACCGGACATAAGGGTTCCCTGGCAGTCCTCGAAGC
GTATCGTTTTAGCGCTCTTGAAGGTGTTGTCGATGAACTCGGTGCCGTCCGCCATGGTGA
GCTTGATGGTCTCCTGGCCGCCACTTATGTTGTTGTCGGAGAAGACGTTGTCCTGCGACC
GCCCGGAATCCGCCACCCACGGGGCATCGGACCCCTGGTACGTGTAAACGTTGTACTTGG
AAGAACCGGTGATGTCGTTCTTAGAGAAGACGTTGTCAGCGCAACCCACGGACAGCCTGA
CGCCGTACTTGTTGTCCTCGAACTTGTTGTTGGACACGTCGGCGTTGAAGCTCTCCATCA
GAGCCATCCCAGCGTCGCCGTTGTCGTGGACGTAGTTGTCCTTGACAATGGCGTCGTCGC
T
>NODE_9936_length_1921_cov_6.666667_g7749_i0
TCCTGACCAGTTGGTACACGGGCCCATACAGGTAAATATTTGGTCAGGTGCTGTGAGCAC
CCTAAACAATTTATTTAGCGTTGGCCATGTATTATGCGGAGTCGAGGCTCATAACCTGTT
GGTGTGAGGTCAATCAACCACATTGACTTTTGGTCGGCTACACACTTACTTGTTGCGAGC
GAAACGAGGCGCTAATTTTACACGGCAACAAACAAAATAGAGGGTTCTTTTCAGCCGGGC
GAAGCCCGAAAACTATCTGAAGCCGGATCTGCCGGATCTCCACGCCACCCGACCGAAAAT
ATCGTTTGTTTACTAATCACGACAAGCTTAATGCCTTCCACCAGTGCGCACAGTACTTGG
CGGCAGTTACAAATACCCACCCACGTGAGTTCCTAGCGAAAGCTACCCTAGACTATCTTA
CTAACTATTTTTTAAGCACTCTGCTACGTACTACACTGTCCCGTCCATCGATAAACGCGC
TTACATGACACGTACATGCCACAGCACACATGCCGCAGCACAGCCCAGCCCCCAGCCCCC
GAGAGCGGCCGCCATCAACGGCTGCTGATGTGGCATAGCCCTGGAAGGCCTGCAACAAGG
TTTCAGGACGAGGCACAGCCGAGTCCCACCTGTTCAGACCTCTCATCGGGGAGCCCTAAT
CGGATAATATAACCCTTCCCTCCTAACAAAGCACCCAGCACACGAGCGTGACAACGCGGG
CCCTGCTTAATCCTTGTGGGACCCAGGCAATGCTACCACAAAAACGATAAGTGCAGTACT
ACCAACCGTCTCTAAATAGCGCGAGCTCGCAGCAGTTTGTCGAGCAGTACGATTGCTTTG
AGCGCGCGTATCGTAACTCCTTGGTTGCAGTTCGGACACCAAACAATAAAATATAATCTA
CTGACCCAGTTCGGAGTGCGTCGTGTGGCCGGTGGCAATCGCCATTCGTTCGTGTTCACC
GTGTCCTCTCTCTGAAACTCCCACAAAGGTTGTCAGGAAAACCTGGAAGGGAATACGTGT
GTGTCGCAAGCAACCTCTACACGTTACTGATCAAGCAGACCTTGTTTGGCAATAAACGCT
GGCCGTTCATGCGCTTCCCCACACTGGGGCCAGCAATGCCACGCTGCCCCCTGGCAGTGC
CGCGGCTATGAGTGGCGATGATGCCCTCGACCAATCACCGCCACCGACCGCCAAAGCAGA
CGCCTCGTCTCCTAGCACACCCCTGCTGACGGTGGCGCCGCTGGCGGCGTCGTACAAGGA
CAGCTTGTCCGAGCGCTCGCCGCAAGTGATAATGTTGAAGCCCCCTCGCCCGGCCGATAA
GAACTCGGGGCGGTGGATGGCTCTCGGCCTCGGGAGCGCGTACGGGCAGTGCCCTCGGAA
CACGTGCAGCGGGGCGTCGAGTCGTCTCAGGTCATGAAGCTTCACGGTCGAGTCCAGTCC
CGCGGTCAGCAAGATGTTCCCATCTCGAGGGTGCCAGCGCACGGAGTGACACGGCCCGGA
GTGCACGCCGTCCAAGCGATGGGAAACCCCAAAGAAGGACGGGGATCGCAGGTCGGAGAC
GCGCACGTTAGAGTCGTCCCCGCACGAAGCCACCGTGCTCTCGTCTCTCAGGCTGACCCC
CTTGACGACCTTCTCGTGGAACGCCTGGCTTCCCCCGCAGTCCCCTAAGACCCTGTCGAA
CGCGAGCCCCGTCGGCGTCACCGAGGCGATGGCCACGGTCGTGTCCTTCGACCCCGTCGC
CACTCGCGTGCCGTGGGAGTCCATGGAGAATATGCCCTTGCGTGTGGGGTGGAGGTCGTC
GGCGGTGCACAGCAGCCTGGGCGACCCACGATGTTGCTTGGAAGTGTCCCACAGCTTCAC
AACGGAGTCATTCGCCGACGACAGCAAGCGATAGCCCGCGATACCAGCGCCGCCACCCCC
C
>NODE_9937_length_1920_cov_8733.737953_g7750_i0
GCCAGGCTCCTACACCCGATCAGTTCAGCTTCTCTTTCTCTACACCTTATTACACCTTTC
TAACCTCTATCTCATCAAAACATGAAGGTTGTGTTCGCTCAGGTGGTGGCCCTCGCTGTG
GGTGCCTCAGCTTTCAACGTGGCCGTACCGGCAGCCCGCCTGACCGTTGCTCGCCCGTCA
TCCACGGCTGTGTCTGCTGGATACGTCCCGGATGGCCTGACCGAGAAGCAGTGGGACGAC
ATCAAGAACAAGAAGGCGTCTGCTGCTGCCGCGAGCAAAAAGAAGGTGGCCGCGAAGAAG
TTCGAGGACATCGACACCTTCATGAAGGGAATGGAGGCCGGAAAGCGGGGACACACTTTC
GCCAAGGTCGACGACACGTTGACCAAGCTCATGCCCGCTGGTGCCAGGGGCGTCAAGCAA
AACTAAACCATGTCGATCTGAATGGGGGAGTTTATTATGAGCGGATTGCGCCCGCGTTGT
TTGCGCTATCTACCAGTTAGCTAGCGTCGTTTTTTTTTTGTTGGGAGCGGACGAAGTGCC
AGTTCTTTTAGAACGCCAGCGAAACGTGTACAAGATGAAGACCGGCTGTTGTAATATACC
AGGTGCACGATGATGCAGGCTGCAGACCTGACACGTCGATCTGGCCCCGATATCTGAGTT
GTCGCGAACGGAATGGCGGGTGGAGGAGAGGAGCGGAAACCCCGACCCCCTTTTCCATAA
GCACCAGCTGGCACGGCCCACATGAATTGTGCATGTGCATGATGCACGCGTCATCTTTGT
ATGAATGTAGCAGCGAGCCGGATGTCCTCTTGCCGTTCGATTGATAGGTCGAGGTGGGGA
AAGACACCCTCGAACTATGTTGCTACGATCAGAAAAAAAATACCCATGAATTGCACCTGG
TAGCTTAATGGCAAATCTGATCGATTGCAAGCCGGTTGGTTGCCTTTGGGCGTTTTTTAG
AGTTTTGGGACCCATGTATAGCGATAAAACAAATGATAGGTGCGGTCCTATCAAGTGTGA
GCGTCCAGCATAGTTTATGCTGTCCTGCAACTCCGCTCATTGGAGTCCCGAAATTGATTT
TTAGAGCATCACGCGTTGCGTGTTGTGGCTGGTGCTGTAATCGTAATTTGTATTGGTCAT
GTTTTCCCCCGCGAGAAACCCTTTGCCGCACATTTCATGAACCAACATTTCCCGATCGCA
TGCCGAGTATTTCTGGAACTAAATCCTAGTTCGCAGTGTCAACTCAACATGCCACAACCT
GCGCTTTAGGCCGCGGGTTGGAACAGGGATTTTTTTCAGTGCCGAGGCGTGTTTCAATTT
GATGAGCTCCTCCGATTTCAAGTTGATGGTCGAATCACAAGCTTCTTAAAATGCTTTTTT
TGGTGACAGCCCCGTAGACTCGGTGATGGAACAGGAAACACTCAGCTTTTTAAACGTAGA
TTTCAGGCCATGCCAGAAGCCAGGTCACGTGGCATCGGAATAAATTCCAGTTTTGATCGA
GATGTGACACTTATTTGTTGAATGATGACACCAATGGGTGAATCACCCTGTCTCTGCATA
TTTACTCAAGTGTGATAGGAGCTGCAGGTCTCTCGAACGATGCCCCCTTATCACGAAAAA
AACCGGCTGATACCGGCTCTCTCTGGCGAAAGATAACATCCCAACCACTACTAAAAATAA
TACTAACGGCACACACCAAAGCAGGGATTCGGCTATTTCTGCCTCCCGATGACGATGACG
GACATGTTTAGCCGAGCAATCCTCTCGCACGCCAAAAAAAAGGCGGTGCTCGGTCTCGCG
GCTTTGTATTTTGTGTGTTGTCACTCCGTTTTTCGTGTCAAAATCCCGGACGTCGCATGG
ACTAATACCAGTCCGTGCAGAAATAAACCAGGTACGAAGATTCCGTCCTGCAAACAACGT
>NODE_9938_length_1920_cov_595.565782_g7751_i0
GCCCGCGGTTGTGGTGTTTGCTCGGACAAAGAGAAACCTCTCGCGCTGTGATACCAGTAA
GATCGGCAGGTTGATATTGGCCAGTAGCATCGTCAGATTGATATTTGACCAGCAACATCG
TCAGATTGGGATTTGTGGGGTGTCTCGCGGGTTGTGTGTGTTCCCCCCGTGCTGGTTTTT
GCGCTACGGGTTGCAGCGAAAACATCCCACGGGGGTAGTGGGCCTTGTTAGGGCCTTATT
GTCTCCCTCGCTCCTCCCCGTGTCTCCTGTCATTTGTCCCTGCCCGTCCTTTGCCCTAAG
TTGGTGGGACGGGTAGGACTCGAGTGTGTGTCTTGATTGATGTTTTTACGACTTGCTGGT
GTTGAAGTAGCTGTTCAACTCGCTCGCTCGCTTGCTCTCGCGTTGTCTGCGCGGTGCACT
GCTGCTGCTGCTGCTTGCTCGCGTTTTGGTCCTTGGCCTGTAGCGAACGTGTTTAGCTCA
CGCTTGCGAACAAAGTAGCAGGGCAGCTGAGGAAAAAAGAGGGAGAGCTGCGGGGTTGGC
GGTCGTTCACCTTTTATCATGGATCATTTTTCTCTTACTCGTGGTTGTTGCTGTTGTTTG
GTTGCTCGATTGGTTGGGTGGGTGTTTGCTTCTCCGGGAAGCGGGGTGGGTGCGTATTTT
GTTGTGTGCTTCGGTAGGCTGCGCGGTCACTGCAGCGACGAAGGTTTACGGCGACTCTGG
CGCGACGATATTACTACGTAATACTTTTTTTCGCGGGTTGAAATTCGGTGACTAGGCTAG
GCTGGGCTACTCTGGGCACGCAAGGCTAGCCTACGCTATGCAAGGCTAGGCCTCGCTACG
CAAAGCTAGGCTGTACAAAGCCAGGCTAGGCTAGGCTGTGCACAAGCTAGACTAGGCTAC
GCAAGGCTAGGCTACGTTATGCAAGGCAGAGCTAGGCTGCGCAAGGCTCGGTTACGCAAG
TTTGATGGGTTTCTGCGGTATGCGATGGCGTTAGGTTAGGGGGGGTAGAAATCGACAGGG
GGGGGAGGGGGGCGGGCAGGGGTCAGATCACGCAACACTTGGAAGGCATTTGTTTCGAAG
GAGTCTTGACTGGTGAGCTTTCGGCGCTCGGTCTGCCTGCCGTGGGTGGGTGGCCACAGC
AGCAGCGGTCGGTAGATGGATCGGTCGGTGTACCGACGGCCGGACGGGCCTATGACACCG
ACGGTCGGAATGAAGGAATAATTTTGGCACTCGTTCTTGCGCTTTCGCCGCAAACAGCAA
GTTGAGCTCAAATGATGTCACGCTTCTTTCATAACAACTTGATTGTGACGGCGAAACACA
CTGAATGGACCGGCGGAGGAGGTGTACGTACACACCCTTGGCCGTTTTTTTGTGCGGTTG
GTGTGAGATTCGGCCGCTGGGTAGGGTGTTTCGCCGATGACGATGGTGATGATGATGATG
ATTGCGTCACGGCTCTAACAACATAATACCTGGTAGTAGTCCTTAGTAGAGGGCCAGCTT
GCTCTCTACGTGTGCCCAAGCCGCACCTGAGACGGGGAAAAAGGGACAGAGGAGGGAGGG
GTGTGCGGACGTAGCAGGAAGCAGGACCTCGCGTAGGCGGGAACAATCAATTAATGGATG
GACCAATCAAACGATGATGATGGCGAACTGGTTGATTGATCGATTGGTGTGTCGATGTCT
GTTCTGGTGGAAGCCAAAAGGGCTTTCGTTTCTTGTCGGACGTTCCGGTGCCCTTTGCCG
TCGAGGTTTAGGCCTCTGGTTGCCGATGTTTGTTGCTTGTGGAAACATTTACCTGGTAGA
GGTGTTTTTTTTTGCTGTACCCGCCTCCCCCCCCCCCTCGGCCGCCACCGGGGGGGAGGC
GGCGTCGCGCGCGTTGTCTGTTTAGTAGGGCCTCATGGACCAAAGGTGGGGAATTTGGAT
>NODE_9939_length_1920_cov_372.570655_g7752_i0
GTTGTGTTCGTCCAACAACAGTTTGTTAGCAGCACCGCAAAACGTGCTGGGTTATCGACG
CGCAGGAATCGACGGCGGACTCTTTTTCCGGCCTCCCGCGTAGAGTTGACACCTGGGAGC
TGTTGTTATCCTCGTGGCTGCTGTGGCGGTCGTTCTGTCCCCAAAAGGCAGAGAAGAATC
CCCGGTTGTTCTAGACCGCGCACCACCCAGAAACATAAGACGCACACCCCGAGGCCCAAA
TAAGTAGGTGGTGATCGTGATTCCACCTTGAGCCCACCATGTTTTTCGGAGGCTCGCCGT
TCGAGCAGTTCGGGGGAATGCCCGGGGGTGATGGAGGCGGCGGCGGCCGTCGCGGACCCC
CGCCCGACGTGGACACCACCGAGCTTTACCAGATCCTTGGCATCGAGAAGGAGGCGTCGG
AAAACGACATCAAGAAGGCTTACCGGAAACTAGCGCTCAAGAACCACCCGGACAAGGGGG
GAGACCCTGAGGTTTTCAAGGAGATCACGATGGCGTACGAGGTGCTTTCGGACCCCGACA
AGCGCAAGCTGTACGACAAGTACGGCAAGGAAGGCGTTGAGGGGGAGGGGGCGGGGGGAG
GCCAGACCCCCGAGGACATCTTCAGCATGTTCTTCGGTGGCGGCGGGAAGTCACGAGGGG
GCCCGCGCAAGGGCGAAGACGACCGGCACAAGCTTAAGGTGGCGTTGGAAGACCTGTACA
ACGGCAAGACCTGCCGCCTCGCCGTTACACGCAACAAGCTTTGCGGCACCTGTGAGGGCG
TCGGCGGCAAACCTGGGGCGGAGAAGGCCTGCGAAAAGTGCCAGGGGCGCGGTGTCCAGG
TCCAGTTCCGACAGATCGGGCCCGGCATGGTGCAGCAACTGCAGAGCGCGTGCTCGAGCT
GCCGCGGAGAGGGTAAGGTTATCAACGAGCGCGACAAGTGCAAGGCCTGCGGAGCGAAGA
AGGTTGTGACGGAGCGCAAGGTGCTGGAGGTGCACATCACGAAGGGCATGCGCAACGGGC
AGAAGATCACCTTCAGCGGCGAGGCAGACGAGGCGCCTGGTGTCATGCCCGGGGACATCA
TCTTCATTGTGGAGGAGAAGGAGCACCCTGTGTTCCGACGCAAGGGGGCGGACTTGGTGA
TCGAGAAGAACCTGACCCTCGTCGAGTCCCTGTGTGGGTTCGACTTTTCCATCACCCACA
TGGACAAGCGATCTCTCCGAGTAAAGAGCAACCCCGGGCAGGTGACCAAGCACGACGACG
TGTTCATGCTGGACGGAGAGGGCATGCCAACCGTCGGCAACCCGTTCGTGAAGGGACGAC
TTTTTGTCATCTTCAAGGTCACGTTCCCGGATACGCTGTCAGCGTCTGCCGTTGAAGTGT
TGGAGAAGGTCCTGCCACCGAGGCCCGAGACGGAGTACGACGGAGACGAAGAGGAACCCA
TGCTTGAGCGCGTTGACCTCAGCACGTTCGGGCAGACCCACCAGCACGAGATGAACATGA
ACGGCGGGTCGGACGACGAGAGGGCAGGCGGGCCCGGCGACCAGAGGGTGCAGTGCCAGA
ACATGTAACGCGCTTTTTTTTCTCCCCTCCTTGGCGCGCGTGTCGTCTGTGTCTGTCGGC
GCACGCGTCTTTGTCGGCGCTGTCCCCCGCTATTGGAGCGTCCCGCGTCATTGCTGGCGG
CGTCTTATACTCGAGACTCTTGAGCCGGTACTACTTTTCCTGGTGGGCTCCGCCTTACGC
GTTTGAGCGGGGAGTTGGCTTGGTGTAACGGGGAGCATAGGGGGCGTGTGTTTTGTGTTG
TTTTTTTTCTGGGGATGGGGAGGGAGGCTAGGCTGTATGTGTGTGGCCCCGGTCTTCTCG
CCTCTCGCTTTCCCGGCGTCGTCTTTTTTTCGTTTTCGCGCATCGTGGTGTGGGCTGGGG
>NODE_9940_length_1920_cov_158.323227_g7753_i0
TTGTTGTTGTTGTTATTGTTGTTTTTTTGTTATCACACAAATCATCATCGCCATGATCTA
CTATTACTGTGGTAGTACTATGATAGCCCGTGCTCGCCAGGCATGCCCCCTAAATACTCC
AAGAGAAGCTAACCAGAAAACACCAGAAAAATAGTGAACACACCGACGAATCCCACTCCC
GCTCCAGATAGTAGGCTATTCTATCGAGGGGAAGAGAAGAGGACGCCAACCCGGCGGCTT
GGGCGAGAACTCGCCAGTTACCGGCAGGTGGTTCAAAGACAAAAAGAGAAACAGGGAGAC
ATCGCAACAAAAAAAAACAGACGGCAGGTCAAATCGAAAGCCACCCTCCTCGGGATTTGC
TGCCCTAGGCAACGCCATCCGGCAACGCCATCTCGTTCTCGAATATCTGCTCCACGTTCT
GACGCCGCCTGACAACGTGCAGCTCGCCGCTGGCGGCAAGAAGCACCTCCGGTGCCTCCG
GGAAGGAGTTATAGTTCTTGGCGCTCATGCCGGCCACGTAGGCACCGCAGCCTTCCACCA
CGATCAGGTCCCCGATTTCAGTCTTCTCGAGAAGCCTCGCGTCGATCTCCGACGCAGACC
CGGGCATGGGAGTCAAAAGGTCCCCCGACTCGCAGCAGTGCCCGACGACAACGTACTCCG
CGGTTGCGACGCCGCCGCTGCCGTCACCCTTGGAAGGCACGACGACGATGGGGTGCACGG
CGCCGTAGAGGGACGGCCTCAGCAGCTCCGTCATGCCGGCGTCGAGCTTGATGAACTCGT
AGCCAGAAGCTCCGGTGCTGACCAGATCCTGCACTGTGCACACCATGCTTCCAGCGTTGG
CAACCAAGAACGTTCCCGGCTCAATCTCCAGCTTAAGCTCCCGTCCGGTCTCCTCGGCGA
ACTTGACGAAATCTTCCTTCACCGGGGCACCGATCGCCTGCAGGTCCGTAGATTCCTCTC
CGGACATTCGGCCAGTCTTGTAGCCGCCTCCCAGGTTCAAGGTAGTGACGTCAGGGAACT
TTCGCACAAGGTCCAAGCTCATGGCGGACACCTTCTGCCACACGGCCGGGTCGGAGCCGG
AGCCGATGTGCGTGTGCACCCGGGAAACGGTGAGGCCCCCGCTGGTGCATATCTCCTTCA
CCTCCTCCGTCCACTCGTACCAGATGCCAAACGAGGACGAAGGACCGCCGACATTCGTGC
TCTTGGTACCGCCCGACCCCAGCCCAGGGTTGAAGCGCACCCCGACCGAAGACCCAGGCG
CCTCCGACGCCAGCGTCCTCAGCTGGCTCAGGGAGCACGCGTTGATGCTTACTCCCATCT
TCAGAAGCTCCGCCGCATCGACGGGGAGTTCCTGAGAACTCAGGCAGAGCCTCTCGGGGG
CCACTCCTGCGGCCATCGCCCTCTTAACCTCCCACCCGCTGCTGCAGTCGAAGTTCAGTC
CGAGGCTGTTGAATAGCTGCAGCACCGCCTTGTTAGGCAGGCTCTTCATGGCGAAGCGCA
CCGTCAGGCCGTACGCGTGGGGGAAGGCCAGGCAAGCCTCGGCATTGCTCTTGAGGGTCG
CGGCGTCGTACACGTAGGCTGGGGTGCCCACCGCCGCCTTCGTCGCTCGAGCCGTCTCGG
GCGTCAAGAACTTGAGCTTCTCCAGCTGCTGCCCCTGGGCCGTCTCGACGGCTACCCGTC
TCGGCGCAACCATCCCCCGCGATGACGCTTCCCTAACCCCAGCGGTGTTCCAACCCTTGG
CAGGCGCCATGCCCGCCGCGTTCCGAGCACCCAAAGATGACGCGGGGGTCACGAAAGCGG
AACATGTCTGGACGTGCAAAGCAGCCAAAGCGGCAACCAGCACTGCCTGGGGGGATAGCG
TTCTAGACTTGGACACCATCGTTGTCTTCGCTCTGCTGTAGCGTCGTGCTCTTGGTGTAC
>NODE_9941_length_1920_cov_89.311857_g3157_i3
AACGGAAAGAGGACGCCAACGACAGAGTTGGCAGACTGCGGTGAGCCAGGTATGAGGTAT
GAGTACTTTGTACCGGTAAATGAGTTCTGCTGTACGAGCGTACAGATACCTTTATTGTTA
GCAATAGTTGGGAACGCAGTACAGCAGCAGTACTCGTACGTAGAATCTCTCGTTTGTTGT
ACTCGTACGAAGGACTTTTTTGTTGTCAACACGTATAATAATTCGCTGCGTCTTTTCTTC
CTGGTACGTGCGTATTTATACACTCTGCTCCTGCACGATGACATTGACCATATTTCCGAG
GAATCGTCACGTACGTACTGATGTGCATGCGTTGTATAGTACGCGTAGTGGCTGCTGTAG
TTCGATAAATGCGAGCGAAGGACAAAAGGGATGGTTACAAGTGCCTCCTTGTATTGCACA
GGCGCACTGCTCTCCATGCACCATATCGTGTCCAAACCCATCCCCGCCGTTGACTCGGAG
CCTAACGCCGGTCTTGTTGGCCCTCTACCGATTGGCTCTCGAAGATGGCAGAGATGCCTT
GCCCGGGGCCGTGGAGTGCTTGGAGGAGCTGCGCAGGCAGGGAAAGCGGCTGGTGGTCCT
GAGTAACACGTCTAAGAGGGAGGCATTCACGATGGACAGGCTCCCCACGTTTGGCTTTCG
ACGAGATTTATTCGACGGCGGGGTCACCTCCGGAGAGGAAGGCTTCCAGTATCTGGCGCG
CAATGGTCTTGTCGGGGGCAAGGCCGTGCTGCTAGGGTGGAACGGCGAGGATTCGGATGG
ATTCCTACAGGCTCTGGCCCTTGACTACTCCAACCCACAAGAAGCGACGTTCCTGCTGTG
CCATGGGCCAGACAACATCGTGGACGACACCGGTGCAACAAGGACGGGCACCCGCAATTC
TGGCAGCGTGGAGCCTTACGAAGCCTTGTTTCAGATTGCGATCGACCGAGGCTTGCCCAT
GTACAATGTCAACCCCGACATCACGGTGAACAACCCGCAAGGAGGTCGCTGGTTCATGCC
GGGCCTGCTCTCCAAGAAGTACGAAGACATGGGAGGAGTAGTGCAGTACTTTGGGAAGCC
GCACAAGGAGCACTACGAGGCTGCCGTGGCGAAGATGGGTCTGGAGAAGGACAGAGTGGT
GCATGTGGGAGACAGTTTGGCGCACGATATCGTCGGCGCTGAATCCGCTGGGATGGAGTC
GCTGTTCATCGCGGGAGGCATCTGCGGCGAGGAGCTCGGTGTTGATGCTCGCGCCGGGAA
GCCGCCATTTGATCTGTCGACCGAGACGCTCCAGAAGTTGTTCACACAGGAGAGCGTGAC
TCCTACGTGGACGATGCCGCTGTTTGCGTTGTGACGCGTCCGTAGTGTGGGCTTGAGTGT
CAGTCGCATATAATTGTCGGTTTTACTCGGAGGAACGGTACGTCGATTTTCGTCGACGTC
TAGAGTACGCTTTCTTCAGGTTACCGTGCCACACCAGGGCATTTGTCTTGTGTCAATACG
ATCGCCCGCATTATTTGTGCGGGTTCTCCAAGGGTTTAGTGCATTCGCGCCACCTCGCGG
GCTTACAGGTGAGGGTTCTTAAGTCTTGTACGGCTTAGTTCCCCGCGTCTTTGTTTCTAG
AGCCACCTCGTGACTGCATGATAAATGAAAACACGTGAACCAACACTGGACACGCGCAAA
GCTACGTCGGAATATACATATACATATTTATATCAGTGAACACTGAGGCTTTCAAGTGCC
AATACTCACCAAGCTCAGCATCTTGCAGTAGTGAGGCCTCAATAGAGCGTGCGGCATCGT
GCTGTTTCTCCGCTCGTAGTTTTTGGTCATGCACGCCGCTCGCGGCTACGCAAGGGTATG
TTACAAGGGCAGTTACTCACTGTTTTTACCGCACTTAAGAACTTACAGAACGAGCGCGCC
>NODE_9942_length_1920_cov_61.783974_g7754_i0
GGTGATAATGGGGGTGGTGTAAAAGCGAGGAAGAGTCGTGCTGTTAGGTCTGAGGGGCTG
TGCAAAGTATACACACTCGGGACAGATAACCGATCCGCGCATGATGATCTAGATCCTTCA
GGGCAGATGATCTGCATGATCTGTATGATCTGTATGATCTGTATGATCTGATGATCTGAT
GATCTATCTGCCGCCGGGTGGGAGCTGTATAGTCCGCATGATCTGATGTAGCACGTGGTT
CCTGGATCGGATCTGTACTTTACAGATCCTGCACAACATGTCATATAACGGCAGGTAAGG
ATCTAGATTATCTAGATCATGACCTTCTCGATGTGTCGAAGTGTGCCTAAAACTAATGGC
AGTTGCCTTCAGACTGTGCAGGAGTAGAAACTACGGTAAGGAAATAAGAGTTGCGCTCAG
GAAGGGCGAGCAGTGTAACAAACGGGTCCCACGGTTTCAACACAGGTGGGATAACGCCTG
CCGGAACTCCATGCTCGTACGTACTACCAATAGGACGATTCGATGATTCGCCCCGTACTA
CACTAGATTGTTCGAAGCTTGTGGCGGTAACATAACGAAGGCAAGAGCACGTACCACGGG
CAGCGCAGTGTAGGCGATAGAATCAGGCGAGAGCACGCATAACGGGCAGTGCAGAAGAAG
AAGAAGAAGAAGAAGAAGCGCAGGGTGCGTTTAGGGACGTTGTTGTCGGAAAACGTTTTG
TCCTAAAACTCCTGGTTTTCCGGCGTTTTATTTTCATGGGGTTTTTTTCCTTTCATTTCC
TCATTTTTTTTCTGGAAGAGGAATGCTATATGCTACGTATTCATAAGCGTTCCTGATGGT
TTTCCCTATGTTAACTTTCCTTATATTTTGGAAATATATTTCTCCTGTTTTGCCTGGTTT
TCAAGAAAAGAGAAAAACCAGTGGAAAAAAAAGTTCTTCGATACTAACGGCCCTTAGTAG
GTCGGGTATTCTGGGGTACCCGCGTTCCAAATCTGTTCGCCTGGTGATACTCGGGGTATA
CAGGTACCCGGGTAGGGTATCCCCAAAGTAAGCGAAACAAAACAAAAAACAACATGACTG
GCTGGCTGTGTGTTAAGGCAAAGAACAGTACTGACTCCATTGGCGACGCTTTTTTTATAG
GCGATGTAAGAACCGCCAAACTATTATAGCAACGTACCAGGTGCAAGACAACACCTGTAC
TTGGTTACGCGTAGGTGTGTTGTGGCGGAGTGTGCAGGAGTGCCGCCGGGCAGCTTCTGC
TGGGATGGCGGGGCCGCCAGCTAGCAATATCAATATTTCCGTTTACGTTTATATATACGA
AGTATATACCTGGTATCGAAGTGTATATTATGTGTCCCTTGTCGTGTTTTAGCCAACGGC
GTTTTGAGCTACGTATGTGTTGGCACGTCGGTCCGTGGTCTGCGTACCAGCCCGCTGCCG
TGCACACCGAGAGGGTGGCGGTTGGATTTTGGTGACAGACATGCTTGCTTGTGTTTTTTG
GGGCCCTAGCGCCCTGAATGCGGCGCTACGTAGGTGATGGTCGTGGTGGTGCTGCTGGTG
GTGGTCGCAGCAGTGTAGTAAGGGTCGGCTGCGATGTTTTGGGTCGCTTCCTTAATAGGT
TTGCCGCGCAAGTGGGGGTAACACCAATGCTGTCTGCCGCACAGTTGGCGGAGCCACGGT
GATAATAATGGTTTGATGGGTTTCTATACACGAGGCGTTTCATGATATGCCGCCGGGGGT
GCAGAGCTGGGCTATATAACTTGCAGCCGCTCGCTCCTCGTCCGGTTGCGCTTCGAAATC
GAATGGACGAATCACAGGGCGAAAAGGTCAAGCGGGGGGCAACGCTCTGCGAAACTCGCA
CTGCTGTTGGGGAAATACCGCCGTGCCGGGAGTCCCGCGACATACATGACGTGGTGTGCC
>NODE_9943_length_1920_cov_40.638332_g7755_i0
GCTGCTGATTTCTTCTCGCGATAAAACCGGAGGCACGCACCGCCGTAGCGGGGAGGGCGG
ATGACGGCCTGCTATGCGTTATGTGACTCCGGATCCGATTTACGAAAAGGAGGGAGCTCG
AGAAGCCCTAAGCAAAGACAATAGACGAATGGAAAAAATAAAACATAGTGAAGAAACAAG
AAAGTAGTGCTGCAGTGTGGCATGCAGACTGAAAATTGAACATTCCATTCACGACATGAT
TCCAAACAGGTTTGCCCGCTGGAATGTTTACATGATCACGTTTGACATGGCTGCTGGCGC
ACAACAGAATAAACACTGTACCAGGTAGTAATATGTTAACATGATTAATTGTACCATAAA
CCAGCTACTAGGCGCACCCTACGTAAGGCTGCCACGCAGAACACATGCAAAATGCCTGCC
TTTCGGAGAGCCCTTCAGGGCTTCGAAAATGAAGCACCGAAATGACCCCCGTCCCCCCTC
CCCGAAACAACGCTAACACGTGGTAAACCCGTAGCTGGCAAGGCGTGGTTCTGCTTCATG
GCTACGTTATTTACGTACTGTAGAACGACACGACAAAACCCTCCTTGCGGCTGAACTACT
GCTGTGTCATTGATCCTTTGCCTGGGTACTAGTGACTGTCGCAGCTCGTCTGTCCTTCAC
AACTGGCGCGGTCCACAGAGCTGCAAGGAGCAACCCGTGGCAAACCTGAAGCACCGCAGA
AGACACGGGAGTCGCAGGAAACACGTTGAAACCGAACTCCACGCCCACAAGCACGGCCAG
GCGAACGGCGATCGGGTAATTCGTTTGCCACAAGAGAAACGGGAGAGTGTGGAAGTACCA
CGAGTAAAACTGATAGTGCAGGCTGCGGCAAAAGACAACGCCGATAAAATTTGACATGAA
GAGCGTCTTGACGACGTACTGCGGGAGGAGCTGGCGGCCTCCGCCACCGGGGCGAGGCTC
CTTCCCGGCGGCATCCCCACAGCCAGCATCAGTTGCTCCAGTTGTTCCGACCGATCGTAT
CCACTTAGCGGCGAAGAGTATAAGGGTTACGGCGGTCAGGGCCAGCAGAATCACCGACAG
AACCGGGCTGACGAAGGCATCCTCGCCCAAAAACTTAAAGTTGACCGTCCATTCAAACTT
GAACACCCGGCCGAGCTCGAACGATCGGGCAACGTATGCCACCGGGTGTTGCAGTAAAAA
CGGCGCTCCCAGAAGCAGCTGCACTCCGGCACAGATGGACAAGCATATTGCCGTGCCAGC
GATGCCGTTCGCTTGTAGCAGGAGAAGAAGCAACCCAGGAGCGAAGAGGAGAATGTTCAT
CTTCACACCGACCGCCAGGCTGAAGCTCACACAGCCCAAACGCCACCTGTTCAGGAGGAA
CAGGTATACCGCAGCGTACAGAAGCCACATGGCCACCCCGTCGTTGAATAGCCGCAGCAC
GAAGATCGAGTGAACCCTTCGGGATGCACAGACGAGAAGCATCGACCAGAGAGGCATCGT
CTTGCTGCCAGCACGGCGGTAGATAGACAGCACCAGCATCATCATAGACACATACACGCC
CATGAATACGTACTGGGCGATGGCGATATCCTTACCGCTGTCCGTCATCCAGTAGAGCAA
CGAGTAGACGTACACAAACCCCGCCGGGTACACGAGCGGTCCGGTATCTCCCCGGAGGTT
ATAGTAGTCCCTCTCTCCATCCAGGAAACCCTTGACTTCTTGCATGTAGGCTATCCAGTC
GATCTCCGTGTATGCGATGAGTGTGATGATAACTCCGCACAAGACGACCTCGCCAAGCAC
AACGCCGGCAAGCGCCAAAGAAACTAGCCCATTGTCTCCTCTCAGATCGCTCCGGGAAGG
AGTGCTTGTTACTACTCGCACCAATCGCTTCACGGTGTCGTACATAGAACACAAAGCACG
>NODE_9944_length_1920_cov_16.948565_g7756_i0
GGCGGTGGAGGCGATCATGCGGGCGCGGTTGAAAGCTTTGACGGAGGCGCGGCTGAGCAA
GAAGGCCATCAGATTCGTCGAGGAGGAGTACCCGAAGGAGGGCGTCAAGTTCAACAACGA
AGCGGCGTTGCAGGTGGTGGAAATGTTCATCAACACCCGCGGAGTCGGCCTGGCCGAAGC
TTTCACCAAGACGTGCAAGGAAACTCACGGCTTGCCGCCAGACCGCAGAATTCTGGGCGC
TATCCTTAACGCGAGGGCTAGGAGGGGCGTAGCGTGGAGCCACGAGATACTCCACGTGAA
GAGAGTCTTGGACACACTGGAGCAGCACAAGATCAAGCCGCACGAGAACGAGCTGCGGTT
CGTCCGGCAGCTCGTGGACCAGGGCAAGTTCAACCATTCCTGGCTACCGGTGGACCCGGA
GGCCATCGCCAAGAAGATGAGGCTGGAGGTGAAGAAGTCTAAGCCCTCTAGCAAGGCTTT
CTTCAAGGTGGTCAGCAAGGTCAAGAACGCCAAGTATATGATCGGATCAGGCCGGGGCAA
GAGCAGACTCGAATAAAAAAACGCTGTCATAGCCTTGAGTATTACGGACGGTAGATACCC
TGTCTGTCTTGTCTGTGTCTGTGTCCCGTCTTATCGCTGATGTTATCATTTCTTTCTCGC
TGATGGTGGGACCGTTTTTTTTGTCGGTGGGCGGTTTTAAGAGAACTTGCGCTGTGGTAG
GCGGCCAAGGATGTAGTTATCCCTTGTGTCTGCTCGCCCTGCCGAAAAAAGGAGTACTCA
AAGGCAAGTTTAGTTTTAAGTAGGTTGCCTACAAAGGCATGGGTACAGCTGTGAACGGGT
CTGCGTGGCAGCGAATTGGTCGCACCGCTTTTCCTCAACCGTTTCGTGATTTTGTGGTCG
TCAGGGGACACCCGATGTGCATCCCCGGGTTCCCTAGTTGCATATGGATCTTGCTGCGGG
TATTCGTGAGTATGCTGCTTGCTGCTGAGATCATCGCGCACAGCAGTCACTTCCTATTTT
TTGGTAATAATAATGAATACCACTGGCCCGGAAATAAAGTGCTTTTGGACTCTACTATGA
ATTTAAAACAGGGTTTTTAATCCCGGAAATATATTTACTTGTGTCGGCGAGGGTGGGCAT
CTCACTCAGGTGCCTCTGCGATGCTGGCCTTGAGTTGAACCATGATACCGGTTAGTTTTT
TACCACTTTGTCCGGACATTTCGGGACCGTTTCGGTATTTTCGTGACTCGGTGTCGGCTG
TGGGAGGGTTACGCTTGCCTCTCGTGGACTGGTGATACACAAGGCTTTTCCCCGGTGCAT
GCACTGGTTCGTGTGATTTGAGCGCGGGGGCGGTTTCACTTTGTTTTTCCTTGTTTCTTT
GAAAAGCATAGCCCGTCACAGTACGTAGTTGTGCGTCCAACTGAGCACGATGGTGGTCAT
CTTTGCGTGTTCCTCATATTGATGAGGATGGTGATCCTGATGCCGACGATGATGATTGTG
ATGATGATGCTGATGGTTATGTTGATGACGCCGATGATGATGATGGTGATGATATGGCAT
TGGCAAAGTTGACCGTTTTCGTCGAACCCAGCCTGTGGTCGCAAATAAAGCAGACCCAGT
CGTCTCGCTGGAAAGACACCAAACAACAGTATCGGACATACGAGCATAGGCCGATGACCA
CTCACTGCTTGTCAGTGCCACAGGGTGAACAGGACGATATTTAGGGGCGACTCCGGCCCA
AAATAAATGTGTGCAGAAGCAATGCAGCAAGGCCCTGAGGGGCACACGAACAGAGCCTTA
CAAGTTGCACACGGCGACTGACTGCGGTACAAAACCGGCCACTAAATTAAAAAGGGGGCG
AGGGCATGATGGCATTTTGTTTTTGGTTGGTGATCTCTATCTATGTCGGCGGATGATGGC
>NODE_9945_length_1920_cov_5.354088_g7757_i0
AGTCTTCTCTTCTATTGAAGCGTTCATACAAGTTTGCCTAACAGCGACTTAAGTGTTCAC
CCTCAAATGTAGGTTGTGTCTTGACTGGTTATCAGCAAGCGAGCCTACAGCGTACACACC
AGCTACGAGCTGGTACACACGCTACACCACATCTTTATTATCCTCCATTTTGGCTCTTCA
GAGGACTATTCCTCGCCATGCGCCCCGTTTCCAATCTTCAACCCTGCGGTCTTCAAAGAG
CATGTCACATATTTTACCGCCGAAAAAACAAAAAACACGCTAATTTTTCCAAGCATACGT
TCGTGCCTAAAAACCCGGGTGTGTGTGTTGTCTTCACATTAAACCCGTTCTTTCTACTCA
ACCACATCAGTACACCCAGTGCCTGTCCTGATTCCTAATCCTAGAGAGATACAAATTCTG
TGGTCACAGACTGTGAAACAGAGAAAAACAAAAACAAAATAAACGTAAATTAATGATTGT
TAATATTATTATGTTATATTATGTTTGCCCTCTCCCCGTTATCGAGAAAAGCGGCTTAAA
ACATGCCACATCCGTCCTGTTCATAGAGGGGGTGTGCTATCTTATCAGTTTGCGTGCTAC
GGCTCTGTCCCGAAATGTAGGGAGCGTTTCGAATAAGTGTAAATATTGAATTGGTCCTTA
CATTTCGGGACAGAGTGGTACACGGTAAACCAGGATACGGTACACCACGCATGAATCTCG
GTCAGCGGCTGTGGAACATCGGTCGTAGAACCCCGGTTCAGAGGCGTGCTACGATAGAGG
TAGCACTTTTGTGTTCGAATGATCGGGCTCCTTAACCCAAAATCGCCGGACTTTCACTCT
TGTGTTCGAAATATTTTTCATGCCGTACTTAGATTATGGTATTGTTCATCGAGTAGCACT
TTTATTTTCCTCCAAAATCTGTTTTACGGTGAGGTGTGGAGCTCCTCAAGTGACCCCCCT
CAGAAATAACACGGTGTACCTCTATCGTAACATGCGTCTTCAGGCCAGCTCGAATGGCCT
CCCTACTTTTTAGTTTTTGGCAGAACCTCGCATTCGATCGTCTACGAGTAACACCTTTGT
GCCGTGCAACGTGTTGCCTGTTCTGTGCAGGCATTGTAAGAGGCAAAGGAGGCACCAAGC
TACTGGATTACTGCAATGTGTGCGTCTTCACGCATTATTGATGGGTGGTGCTGGTCAGGC
TACGCACATGGCCGAAGGAAGAAGACCCCTGGCAGGGACTTTCAGGACTATCTTTTGACC
TCGTACTCGGATTATCGTACGTATCTGAGGGGAAGGTCAGCCACGACAGGAACAAAATCG
ATGTCTCGCTACGCTGAGGGTGCACGTGTGTCACAGTTTTAAACACTTTGTGTCAATAAA
ATGATGAGCATCTCCCGGTAACAGAAGCGAAGGGGTACGAGTAGTCCGAACCGGTACAAG
GAAAGTCAAGTACCTGTATCGCCGCCGTCATCTGCCGGAGGAGAGAACACGAGCTTCAAG
GACTGGGCATCGTACACCTCGATAGACACGGACGTTGGCCGGCCGGGCACCGTGGTGGGC
TTTGCGGGGTCAGGCGCTACTTGCCCCTGGCTGAAGCCGACCGGGCTGTAGGCGAACACG
CGGGCGTAGTACGCCTGCCCCTTGACGAGTCCTCCGTCCGTCGGCACGACCATCTCCCCG
CTGCATTCGCCTTGAACCACTCCGGTCTTGAGCTGGAAGATAATTACATCGTTTGGAATG
GTACGGGGTCAGAGGTTTTACCATAATCGAACTACAGTACCCCACGCTCGCGGGAAATAG
GACATCGATATTTCGACATGACACTATTCTTGGTGAGAGCTACTGTAGAGAGACATGGGT
GTGGACCATCGCAAATATCTTGGCCAGGGAATTCACATGGAGGCCAATGCACGACTTTAT
>NODE_9946_length_1919_cov_40.680932_g7758_i0
CACCATATATTATTTGTATTCCTATTAAGAATATTCGTAGTCAATTTGTTTCCTATTTAT
GCCTACATACATTGTATTTTTAATTTGAGCCTCTATCATCTCCATTACTACTTGCTTTAA
TGGCCCTACCGCCGTGGGGGTGGGAGGGGCTCTTATTCCCTAGTAAGTGTATAAAGCACA
CGTATGGGAACAAATACTTAACTTGTAAACGCCGATCTATAGCTCAACGTTGTCCCTCCT
TCCCAATCTCATTTGACGTCCGTTACATGTGGACCTCGTCTATCTATACTCTGGCCATTA
TACACCCCGCCCAATACTATTATCAAAACAATATTCCACAACCAGTAACAGAAACGTGGC
CAGAGTCGGGGTCGTTTGACAACTAACGAACGACGTCAGGGTCGCCTTCACCCGAAATGT
CAAAGGGCGTCATCCCATCTGACTGCCCCCGGAGCCGAAAAATCGTTGCTAAGCTCCCCA
CCCCACTCATTTTTTCCATCCGACTCTCCCCGCCATCCTCCGCATCTCCGTCTTCGGAGT
CGCGGCATTGTTCGATGCGACTGCCACCGGCGAGGGGCCTAGGTAACAGCGCCCCCTTCA
CTCACACAACAGCGAGCAGTGATTTCCCTTCCAACTACGTATGTTACACCCGCGGTTGTT
ATTTGCGGAGGCTACAGCCGCATGTTAACAAGCGCGTCTTCCTCATGTCGTCTACGGTCG
GGCCGTCCCCGGCTTTCGCTCCCACATTGTACCACGTGTCACCTTTATTTTGCAAGTAGT
AGGCTGTCGCGAAACAATATCAGTCTTCCTATCGACAGCTAGAAAGAAGGTGTGGAAGCA
GTCTTCCCTGAAGCCGAGTCAGTCCCTTTTGCATTTGGAATATCCTTACCCCATTAGCTT
GAGATATTTGCACGAAAGCGAGAGAACGTTGTTGGTGCTCCAGGAAGGGGTGCGTCGCTT
TACCACCTGGAAAACATATATGGCACGCAGCGCACAGCCCAACCATTGTCGACTGTACAA
CTTCTGTCGGGCACGAAACACATTCAACGTAAGGTACCCGAAACTAGCTTGGTCGAATTG
TTTCCTCCGGGGTCGTGATTGGCGTCCGCTCAGGGTCGCAGATGCGTACCGCCTCCGGCG
AGGGTCCACCGAAAAGTAGATGACGAAGGAGAGTAACCGCCCGCCGTATTCCTACGTCGA
CGAGGACACGACTTCCTCCTCGTCTCGTCCTTCTTTGCCTAACCGACCGCGATTTCTTGC
ACTTGGCGAGCCAGCTTCTCCTGGCGCGCTACCTGCTGTTACTCGAAGTATTCCTCGATG
TCGCCCCCCCCCCCCGTTAAACCGGGTAACCTCGCATTGGCGCTGTCTTCTCCTTACGCA
TGATACGATTCGACCGAGACTCCCCTCCAATAGTCTGGAGCCCGCGCCCAGAATTCGCCG
CGGTTCGCTTCCCGGGTACCTCTGGAGTTCTCGTAGCTCGGGTGCCACCCGCAGCTCGCC
TACTGTCACGGTCCAAGCGGGGTCGCGCAACAGGTCCCGTTGTTTTCGCGCCATGTACAG
ATGTAGACGAAAACACACCTGGGTCGATTCTCCCCCCGGTCAACCGCTCAGCATTCGGCA
TCCGTGGCGGCTTTCGCAGCCCACACCTGGACGGGCCGTGAGGTGACGTCCGCCATGTCG
CTGGACTTGGCTGCGTACCAACTCCGTGTGCTGAAGTCGACACATCCCGTATTTTTCCCA
CCTGCCGTTTCACACACTCTCGCCGGCCCTCCACGTTTTCATCTGTTGCTGCGTCTCATG
GCAGCGTCCACCTCCACGTCACCTCAGCTTATGAATAACATAGTGCCTTTCGAAGTTGCG
GGCCTCTACGCTTCCCCCTAGCGCCGTGAGGAGCCCCTGCTGCTGAGGTGCCGCACAGG
>NODE_9947_length_1919_cov_12.994583_g7759_i0
GAAGAGGAGGAGGAGATAGAGGATGACGACGACGAGGAGGAAGAGGAGGAAGAGGAGGAG
GAGGAGGAGGACTCTGATGGCGACGGCGAGGCTGGCTCGGTGCCTAAGGTTATCTTCAAG
GAGCGGTGGCGAAAGAAGGAGGCGAGGCTGAAGAGAGCGTCGAAGCTCGGGCGAGCGAAA
GAGTGGCGGTTGCTGCCTGTGATCGTTAAAGCAGGCGACGACCTTCGGCAGGAGCAGGTG
GCTTCGCAGTTCTTCACGCTGGCGCACCGGATACTGAAGCAGACGCCCCTCGGCGGTCGA
GCGGGACTCAGGCCGTACGACATTGTTGCGACGTCGCCCGATGCCGGGGTGATCGAGGCC
ATCCCCGACACCGTGTCGCTCGACGCCCTCAAAAAGAACGACCCGCTGTACACGACTCTC
TCCGACTTTTTCCGGCGGCACTTCGGGCCGAACGCCTCGGAGGGTTTCCAACGAGCGAGG
CGTAATTTTATGGAGTCCCTGGCCGCGAACTGCATCGTCACCTACTTGCTGCAGGTCAAG
GACCGGCACAACGGGAACATTCTGCTGGATGCCCGAGGGCGCGTGATCCACATCGACTTC
GGCTTCATGCTCGCCAACAGCCCCGGCGGGAACATCAACTTCGAGTCCGCCCCCTTCAAG
CTGACGGCCGAATTTGTCGACCTCATGGACGGCCCCTCTTCCGCTTGCTTCAAGGAGTTC
CGCGAGGTGTGTGTTCAGACGTTCATGACCCTCCGGCGCAAGATGCCGCGGCTGATCCTC
CTCCTCGAGGCGTCTTCCGTCGGTAACGCGCACCTCCCCTGCTTCGGTGGCCGGCCCGAG
GAGGTGGTCAATGAGCTGCGCGCGCGCTTCAAGCCGGATGTGCATGACCGGGCCGCGATG
GCGCACGTGCACGGGCTGATCAACGCGTCGATGGGGTCTTGGAGAACCTCTTGGTACGAC
ATCTACCAGAGCTACGCGGTCGGGATCGCGATGTAGTAGCTGTCGCATCACGTGGGACTA
TATTATGCTGCTGTGGCTGCTGCGGCTGCTTTGCGGGTGCTTTGCGGCTGCTGCAGTACA
AGGCGAGAAGCCTGCATTTCGGGCGAGCAGCCTGCATTTCGGGCGAACAGCCTGCATTTC
GGGCGAGCAGCCTGCACTTCGGGCGAGTAGCCGGCAGTACGAACAAATATAACCTGCAGT
ATGACCGTACGATCGAGGAGCCTGCAGTACGACTCGAGTAGCCTGGAGCACCACAACCGA
GTAGCCTCCGGTACAACCCGAGCAGCGTGTGCAGTACGAACAACCGATCAGTCTGCAGTA
TATACAGCTGCGGAGGCTGCAGCACGAGCGAGAGAAGCCTGCAGCACAACCGATAGGCCG
GCCGTGTGATACAATAGACTAATACCAGGTACTTACAGCCGTACAAATCGAGTAGCCTGC
TGTACATCTGAGTAGCCTGCTGTACACCCGAGTAGCCTGCAGTGCACTCCCTGCTGTACA
TCCGAATCGAGTAGCCGAACGACGGAGTAGCCGAATATTATAGATAGCCGATATATAGCC
AATAGCCGGATAGCCGTGCAACAGAGTGAAACGTTAGCCGTACAACAGAAGTGTTGGGAT
ATAGCCATGCAACAAAAGCATATATCTGTAGGTGTACAACACAGCAGTATCGGAGTAGCT
ACGAAAGAAGGACATCATTTTCCCGTAATGATCATCATATATAGAATACGGTATACGTAC
AATATTTATGTTATTTGTTTTCTTGTTTTTTATTTTGTTGACGCTTTTTTTACTTCTATT
TTGTTCATTTTTTCTTGTTTGTTTTTCTGGGGGCGGGTGTCTCTTTTTGTTTTATTTTGG
TCGGTAACGTTTCTGTATTGTTGTTTAATGTTTTCCGGTTGCCGTGTGAGGAATTCGAC
>NODE_9948_length_1919_cov_8.008667_g7760_i0
TGTAACCAGCATCATATAGAGCTGTTATTTGGCCGTGATTTTGCGATACGGATTTTTTTT
GTCTTTTGTCATGTACTCGTAGCGTTACTGAGGTTTGTATGTTTGGTTCGCCCCTTCCAC
CTCGTCCGATTCGAAAGGAGGGTGTGCGTACGTACGTAAATGATGTGAGGCCCTTCGTGT
GTCGGTCGGTCGGTGCCTCTAGCCAAGAACAATGCGTGTTATGTTCCATCCGTCGGTACC
CGCAGCCAAGCAGGCTGCCAGCGATTCCTCTCCGGAGTCACCGAATAACTGTGGTAACTG
TAGAGTACATACCATGTTTGTATACCATGTGTTTCGTGAATGCTTGTGATATTTATGTAG
TATTAGCTGCTGGGGCACGACGGTTAGCGGTTAGCGTTCGATTACTTCACTCTGTGTCGT
CGTGGGTATGGTGACTAGCAGTAGGGGTCATTCCCTTACGCCTGTCATGTTGTCCTGGCC
ACTCTGCAGGTCAGGCGTGGCCGGGGCTAGGTTGCTGTGGCGATAAGCCCAGCTTGTTAA
GCCCCACGGAAGGTAGCAGGTAGCAGGTAGCAGGTAGCAGGTAGCAGCGGGGCTTTTGAT
AAGGTAGCAGCGGGTGAGAATCAAAACTCTTGTTTTGGTGTTTGTGCGGGATTGAAGAAG
AACACGCCGCTCGCCATTGCTTGCCGCTAAGAGCGCTTCTACGAGCGTTTCCCCCCCCCC
TTCTGGTGTTTTAAGGTGAAGGGAGGTTTGAATTGTCCCCCTTGCGTTCGGCCGTTCTTG
TGTACTCTACTCTGTTGTATGTATGATACCTGGTAAATGTTTTCACGCTGCCTTGTCGGG
TATTTCAGCAGGAATTGAGTTATACCTGGAGCTTGCAAAAATGTTTACGGGTATAAGCAC
ACTGATATATAGTCGTATGCGGGAATGATTTCCTGGAGGTTATATGCAGTAGTAGTTGCA
GATGTAAGCTTACTCTCAAATGCGCCTGACCGGCGCAGGCGCAGCCGGGGGGCCCTGATC
GTCGTGCGTGTGCCGAGTAGCAAAGAGTGCCTACAGTATTCAAGCATCACTGTCTACAAA
GTAGTTGACTGAGAAAGAGTGCCTAGTCGAGCAAGAAATAGTGGCTGGTCAAGCAAGATT
GTGACATTTGGGGGTGACCTACAGTAGTCGAGCAAGAAATAGTGGCTGGTCGAGCAAGAT
TGTGACATTTGGGGGTGTACTCATGTCGTGTATGACCGTAGGGGTATGGGCATAGACCCT
CGCGTTACTACGAGTACAAAGCCGGGACGGGGCGTGTCGGGTTCTCACCGAACAGACAGA
TGCTTTATTTTTGGAGAGGGGGGATCAAGTCTCCCCTGAGTTTTGCGTCGTGTTTTAAAG
TATTATGCGTGTCTTCACGCTGTCTTGTTGGATATTTTAGTGGGAATTGAGTTATTCCTG
GAGGTTATAAAATAGTTACGGATGTCAGCTCACTCATTTATACTGGTACTGAAGTACATA
TATATATGCGGGATTATTCCAGGGGGTTGTCTACACAGTAGTTGCAGCTGTAAGCTCACT
CTGAAATGCGTCTGACCGGCGCAGCCGGGGACTCTGATCGTTGTGCATGTGCCGAGTGAC
AAAGAGTGTCTGCAGTAGAAGTTGAGTAATTGTGTCTACAAAGTAGTCGAGCAAGAAAGA
GTGTCTAGTCTGGATAGAAAGACTGTCTACTGCTACCACTTACTGTAGTCGAGCAAGAAA
GAGTGTGTAACGCAGAAGCCTAGGGACGAGTGAGTGTCTACAGCGGGCGACGTACTCGTA
CTGAGAATGAGGTTTCATTTGAGGTTTCATTAGATTAGTTGAAGGAGTATATCATATACA
CATAGTGTACGCATAGCGAAGGTTTTACATTACGCCAACATGAAGCTTATAGATACAGG
>NODE_9949_length_1919_cov_6.775190_g7761_i0
AGCAGGAGCAGCAGGAGCAGCAGGGGCAGGCCTGGTCCCGGCCGACTTGAAAATACGCGC
GGTGGTGCTTTCTCGGGACGTTTCCCGCGTGATGGTGGGGGCGGGCGGCCCGCCAGGCAT
AACGCCGACAAACCCCTCGTGCTTTACCTCGGGCGCTGGCTTCGCCGCCCTCCCCGCCGC
GTGCCGCCGCGCCTCGTGCCCGGGCGCGCGCAGACTCGCCGCGACCGCTGACTCCGAGTT
GGGGTCAAACGATGGCCTTCCCCGGGGGGGCGGCTGTTTCAGCCCTTGCTGCTGCTGCTG
CTGTTGGTGATGCTCGAGGGGGGAAATCGAGACGACAGCGGGTTGGATCCCTGTGATGGT
TATCGAGCTGCCTGCCCCGAGTTCCCTGGCCGGGTCGAAGGACGGCCACTGCTTCAGGGA
CGGTCTTGAGCTGATGGTGATGCTGCCGCTGTTACCGTGGCTGCCTAAGCGGAAGTGGTT
GCTGCTGTTGTTACTGGTGCGGTGGATGCTGTGTCCGCTTGTGGACCTGGAGTGGGTGAG
GGAGTTCTGCTCGGCCTCCGATATGACAGCTTCCGTCGCCCCCGCTAACGAGTTCCTCGC
CAGGAGAGAGCCGCGCATAGCACTCTCCCAAGAAATGCTGTTCAGCAGATCAGAAATGCT
GGAACGCCTGATGGACTCCTTTTTGAAGGAGCAGGCGCTAAGCTGCGACAGGTTGGATTC
CTCCGACCCCTCTGTCGAAGAGCGAACCTCCATACACTGACATATAACGTCCATTACGTC
GCAAAGGTTGGGGTCCGGCTGCAATATCTCTAGCGTGTCCTTCGCCGGCTGGGTCGAAAA
CACCAGCTGCGACGACATCGTCCTGCTTTTTCGCGGTTTGTGCCAGTACGCCACCGGCGC
GCCCGTCGCCGAAATACTGCCCCTGCTGGGACCACCGGCGCCGCCGCCGCCCCCACTAAT
GCTCATCCGGCTCACCCCGGTCCCAACTGTTCCCGCCGACTCCGACACCGACCTCCTATC
CACGCCATCAGGCAAGGTGTCGGGCGCTCCACCCCAAGCAGGCGTGAGGGTCAACGCGTC
CATGGACTGTGAGTGTGCAGCCTGTACCCATCCTGTGGAAGGAGCATCAAGCGACATAGT
CGACAGCGCCACCGCAGCCTCCGTGCCTGGCGTGTTGTGCGCGGTTGGCATGCCAGCGGC
CGCGCGCACCGAGGCCGACGGCGCCCCTAGGCCCTCTCCGTGCAGCTCTGGCGTCACCGG
TGCAGACGGCATCGCGGGGTCTCTATTTGTGTTGTCCTTCATGGCGCCAGGAGGGTGATG
GCGGAAGTGCTGCCCGTGGATCTCGTTCACCCCGTGCATGTCGTAGTGGGGCACCTTGCC
CTTCTTGACTTCTCCGAGAAGGTCCGGGCGGTCCCTCTGGAAAGACGGGTGCATGTAAGC
ACCGGCATCCGGACCCTTGATGACCTTCCGGTAGCCATACAAGTTTAGCTGGCGGCGGAA
GGAGCTGAACTTGTTGTGGCGAAAGTACTTCAAGAGGATTTCTTCTGAGAACCTCGTGTA
GTCTAGCACCTGGAAAGCCTGCCCCGACTCGGTCCACGTGATGATATCGCTTGATTCCTG
CGAGAGGATGTCGTAGAACTTAGAAGCAAACCCGCGGGCCTGACTCGTGCGAGCGCCTCG
GCGTAGCGCTCCGTGCATGGGATGGCCAGGCGTGGCCTGATCAGGCCGCACCGTCTCCGA
AGGAGTGCGACGCCGGAACGGCAACGAAGGGGCGGGGATATAAAAGCGCGAAGGTACCTG
CAGATATCTCATGCACACCAACCTCTGTCGCGACGCAACCTGGGGTGGAATTTGCCGAAG
ACCCCACCCCCTCATCCACAAAAACACACGCCTTCAAATCTCATTGAAACCTTAATGCT
>NODE_9950_length_1918_cov_201.956640_g7762_i0
CTGCTGTAGGCGTACCTACTGCTGTGGGTTTGCCTAATGCTTGTAGGCGTACCTACTGTC
GTGGGCGTACCTTCTGCGGGTGTTCCTACTGTGTCGTTTTTTTTTTTTTCTTGTTCAGGA
GGGATGTGATGAGGTGGTTGATTTGTTGTGTGGATTATTTTGGCTGGTTTTGGTTGGTTG
GTTGGTTGGTCTGGGTGATTTTGGCTGGTTTTGATTGGGTGGTTGGTTGGTCGGGGTGAT
GTTGGCGGGTTTGATTGGTTGCTTGGTTTGCTGACGGGTTGGTTGGTTGTTTTTGTTCGG
GTTGGGCTTGGTTTCATTGGTTGGTTGGTTGATTTGTTGGTTGGTTGATTTGTTGGTTGA
ATGATCGAGTGATTGGTTGATTGATTGATTGATCGATCGATTGATTGGTCGATCGAGTGA
TTGATTGGCTGATTGGATGATTGATTGATTGGTTGATTTATTGGTTGGTTGATTTATTGC
TTGGTCGCTTGATTGCTTGGTTGGTTGATCGATTTATTAGTTGATTGATTGGTTGGTTGA
TTCATTTTTTTATTGATCGAGTGATTGATTGGCTGACTGATTGATAGATAAATGATTGAT
TGATTGGATAATTGACTGATTTATTGGTTAATTTATTGACTGATTAATTAACTGGTAGAT
TGATTGATTGATTGGTTGTTTGAGTTGTTGATTAAGTGATCAAGTGGTTGATTGGCTGTG
ATTGCTAGATACATGTTTGATTGATTGGATAATTGATTGAGCAATTGGTTAATTGAATGA
CTGATTAATTTACTGGTTGGTTGATTGATTGATTGGTTGATTGATTTACTGATCGAGTGG
TTGATTGGCTGATTGAGTGCTAGATACATGATTGATTGATTGGATACTTGATTGATCGAT
TGGTTAATTGACTGACTGGTTAATTTACTGGTTGGTTGGTTGATTGATTGATTGATTGAT
TGATTGATTGATTGATTGATTGATTTATTGACTGATTGATTGATTGATTGCTTGATTGCT
TGATTGATTCATTGATCGAGTGGTTGATTGGCTGGTTGCTTGATACATAATTGATTGATT
CGATTATTGATTGATCGATTGGTCAATAGATTGACTGATTAATTTACTGGTTGATTGACT
GATTGATTGGTTGATTGATTCGATTATTGATTGATCGATTGGTCAATAGATTGACTGATT
AATTTACCGGTTGATTGACTGATTGATTGGTTGATTGATTTATTGATTTATTGATCGGGT
GGTTGATTGGCTGATTGATTGATTGATAAAAAAATGACTGTTCAATTGATTGGTTGGGTA
TTTGATTGATTGGTTGGTTAATTGATTGATTGATTAATCAGGTTGATTGATTGATTGACT
GACCCACCCCCGGCCGACCCCAGAACGTCATTTTTTCGTGAGCTCGACTCCCCGTCCAGC
ACGTCCCCCCCTCGGGTCTCTGTTGAGCCGTTTTTTATCATGCATGTTTTTTTTGGGGCT
TTAGCCAAAATCAGGTACACCTGGTCACTTTGGTGCCAAAAACAGGTACTACACTAAAAC
CAATTACAAATCACACGCTAGGACACCTCTCATTGGCCAGCCTCACATCGTACCTGATTT
TGGCATGAAAATGGTCAGGTACACCTGGATTTGTCTACTTAGTCTAGCTTTCAACTGATT
TTGGCGAATTTTGAGCCAATCAGAGGCCATACGTACACTGTCTCCTATACGCCCGACACG
AAGACATCACCACACTACGTACAAATAGCTGGTTGTTGTTGTTGTTGTTGTCTTCACATT
AAACTGGTTTCAGTTGCTAATCCCTATAGTCTGATCTAGCAAGATCACAGCCCGTGGTCA
CAAAAGTGCTAGAGCCATCAGAGAATCCTAAAGAACACGCACACTTAGCAGGGAAAGG
>NODE_9951_length_1918_cov_183.918157_g7763_i0
TGCGGCATGGGAGGGCCTACGCACGCTGTGGTTCTCAGCGTTCTTTTCTGCATATCTCCT
GCAAGAGCGTTTCATGGTTCTCCTGCGGTGCCCCATCTCAACTACAGGAGCTCTTCCGCG
CTTCGCACGGCGTCGTCGTCGATAACCGCGTCAACGCCGACGACCTCCTCGGAGTCGGAG
GATGGGAGCAACGAGAGCGAGGATAAGAGCGAGCGCAAGAACAAGAAGGTTGTCGTGGTC
GGCGGCGGCTGGGCCGGCTTTGGCGCCGCGAAGGCCCTCACAGAGGCCGGGCCTTACGAC
GTGACTCTGCTCGACGCTAACCCGAACCCGGGGGGGCTGTCGGCGGGATGGCGCACGGCG
AGTGGGCGGTCGGTGGAGGCCGGAATCAAGGGCTTCTGGTGGTCCTACCCCAACATCTAC
GATCTCGTAGAAAGGGAACTCAAGATCGACGACCCCTTCACAGACTGGACCCGGAGCAGT
TTCTTCTCCCCCGACGGTTTGCAGGTGGAGGCTCCGGTTCTCAACCGCGAGAAGAAATAC
CCTTCCCCCTTGGGGCTCTTCCTGCACACCAGAGAGCTGTTCACCTCCTTGCCGCTGGCC
GATCGCGCCTCCATGTTATTAATATTATACGCGATCATCGACTTTGAGAGCGACGAGGAG
ACGTACCGCGAGTACGACAAGATGACGGCGCGGGAGCTCTTCCGCCGGTTCGGGGTTTCC
AAGAGGCTGTACGAAGAGTTTCTGAAGCCTATCCTGTTGGTGGGACTGTTTGCTCCCCCC
GAAGAGCTTTCTGCGGGTGTCGTTCTGGGCATGCTCTACTTCTACGTGCTGGGCCACCAG
CCGGACTTCGACGTGAGGTGGTGCACCGGATCCGTCACAGAGAAGCTCTTCGCCCCGCTG
GTCGGCATGATTAAGGGGAACGGCGGCGATATCCAGGGAGGCATGTTTGTAACGGATGTA
ACGGTCGACTCCGACCGACAGGTGAAATCGGTTCTGGCGAGAAATTCGGACGGCGAGACC
GTGTCGTTTGAGGCTGATGCCGTGGTGATGTGCGTCAGCGTTCAGGGCGTGAAGAAATTG
CTGTCTTCGTGCGCGGGGCTGGGGACGGCCAGGCCTGACCTCCGGAAGTCGATGTCTCTG
AAGAGCGTCGATGTGATGGCCACCCGGCTCTGGTTCGACCGCAAGGTGACCGTGAAGAAC
CCGTCGAACGTGATCGCCGGCTTCGAAGACTCGGTCGGCGGAACTTTTTTCCATCTCAAC
GACATGCAGGACGAGTTCCGCGACAGCGAGGGTAGCGTGGTGGCGGCTGACTTCTACCAC
GCCTCGGAGCTGCTGCCGCTGTCCGACGAGGATATTGTGGAGCGCGTGCACCAGACCTAC
CTCTCCACTTGCGTTCCCGCGTTCAGGGAGTGCAAGGTGATCGATAGCTGGGTCGGAAGG
TTTCCGCAGGCGGTGACGTGTTTCAGCCCGGGGTCGTACGACAACCGTCCCCGGCAGGCC
CTGGACGGCTCCAACCTTTTCGTGGCCGGAGACTGGGTCAAGGGGGTCGACCACGGCGCC
AATGGGCTGAGCCAGGAGAGGGCGTACGTGACGGGGCTTACCGCAGCAAATCACGCCATG
GATGCCTTGCCAGGGGACGGGGGCCGAAGAGCCCCTGTCCTCCAGACGGAGCCAGATGAG
CCACAGGTGGCGGCGGGAAAGCTAGCCAATAAGACGGTCAGGCGCACCCTGAAGCGATTG
GGCTTGCCGGACCCTATCCTGGACTTTACGGTTTTCCCAAGCTTCTTCCCATGAGGCGTT
TTTTGCTCCTTCCTCGCGTCGGTCGCTGGAGTTGCATGTGGTTTCGTTCGGCCTATTAGG
CCCGGGAGGGAGGGAGGGGATTTGACCCCCCCCCCCCCCCCGATGTTTTTCAAGTCTA
>NODE_9952_length_1918_cov_113.170190_g7764_i0
GATTTTCAACAAAAAAAAAACCCGACAGCATAAAAAAAGTCCGGGTTGAACACTTGACCT
CGCACATTTTAACCCATGCGCCGGGGGGCGTTTACTGTCGATACCACGGTAGATACCACG
GTATGTGCCGAGACAAACACGCTGAGCGCATATAAAAAAGAATCGTTTAAATAACATAAG
TCACAAAAAACCAAGCCAGAAACCCAAATAATTCCAGCTACTCCAGGGAAACTTTAGGTC
TTACTCTTGAACGGCTCATGCAAAAGGTTTACGAGGGCTCCGCAAATGTCGTAGCATGAA
CCCATAAGGTCAAACTGCTGCGAATCGAACTTCTTATCAAGGATGCGCCACTGCTTCATC
GCCCCAATCGCTCGTTCTACGTGAATGCGTAGGTTTGCCACATCTCTGGTAATGTTGGCG
TCCTGCGGATTAAACTGCTCCTCATCTCTGCGCTTGCTGGGGGGTGCGACGTAGTGGATT
TTATGCTCTAACAACAACCGTCTAGCAATGGTGTTGAATCCTCTGTCTGCCATTACATGA
AAACCCTTGCCACATATACCCATATCAACCAACCCCTCGATGATTCCAGACTTAGACACC
AATTCCTCGTCAGTCACGCGCCCGCCGTACACTTTCGATATTTTGCAAATGGCCCCCCCT
GGCGTAATGGCAATCAACACTTTACCGGTAGACGTCCCCTTGTAGTTAGACCATGTTGCC
CGAGCGGCGTCTGATTGCCACACTTTATCTACGCGGGTCTCGGTGGCATCGATGACTACG
GCCACTTTGGAAAGGCCCTTCTGGATGAAGTTATCGGGTGCATGTCGCTGAACTTCGTCA
ATGTCCGGTAAACGTACACAAGGGGCAAGGGCCTTGCGCAGGAAATTCAACCACGTCGTG
AAGGCCCTCCCCCCAGTCGACTCGCTTACACCGAAAAGGGTCGACGTCACCCGCAACGAC
GACGCCGTCCGCAACATAAAAAGGGTGAAAAAAAGGCCGTTCAACCCCCCTAGCTCCTTC
TTCCGTGGAGTTGGCCTACTTCCATCGGGCTTCACCCCCCCCACCAACGTCTCGGCCCCT
CTGTAGAATACGAGATTGTCCGCGATTCCACCCTCGTTGATGAAGTCGAACAAATTCTCC
AGGCTTGCTACGCTCCGGATGCCACAGAGGCTCCTTGCTGTTTCGTCCTTCAAGCGGCTC
AGGATGTGGTAATCAATTACATTCCTTCTTGACGGCTGGACGTCGTTCTCGGTCTTTGCG
CGCTTGTTCGATTCCAGCTCCTTCACTAGATGCTGTAGGTTCGAAACTTTGGCAGCAAGC
TCCTGTTTCGCACTCGACGCCTCCATCCACAAAGCAGTAAGACGTTTGTTCTCGGCCTGA
ACCCTCAGTAACCGTACAAACGCGCCTTGGGCGGCGTCCGCCATCTCGGAGCTACTCTGC
GTGGGCTTTGCATTGCGTGCAGGTCGCACTACAACACTAGCGCAAAGCCCTTCGATGCTG
GCCTCTAGGTCGTCGGCGGCGAAATGAGCAATAGAAATCCTGGGGTCTTTGCTGGTACAG
GGTGCGCCACCAAGTCCAAGTGCGGTTAGCCAAACGTGCCGATTGACTGCCGGAACCCTC
ACCGTAGCTTCTCCGCCGCTATCTTGACAGATTGCCAATTTACAGATACAACGATGCTTA
CTGGGGGCCATGGTATAAGAGCACACCGGTGCAGGCTTTGTAAGAGAGTGGGCGGTGGGC
GCCAGCGTCTTGCAAAAAAGGTTTTCCAACAGAGAATTTGGATGCTTTTGTAAGGGTTTT
TTTTCACGTGTTCAGAGGCGGCTGAACTCGTGTGTAGGAGATTACTTGCCACAAAACGGA
GCTGGACAAGTCGCACAGAGCCCCTCGCGACTCTGGTGAGGGCAATCAATCTACCAGG
>NODE_9953_length_1918_cov_108.666667_g7765_i0
GGGGGAAGGGAAGGGTAGGCGGGGGGAGGAGGGGTGGAGGGAAGGAGAGCTTCCCTTCTC
TTCTCGCCTCTCACTATGTTTTTGTTGGGCGAGGACGATCCCACGCAGGCGCTTGCGTCC
ACCCATAGCCCGTCCCACGTCCGCCCCTCTCTTCTCGTCCCGTAAGGAATGCAGGGCTGC
CAGCACTTAGCCAGCCCTTAGCCAGTACTTAGCCAAGATATCGGGAGGAGGGGTGGGGGG
GGGGTCATTTGTTGCTTTGCCTTGGTCATATAATATTGCTTGCCTTGTGGTCATTTGACC
GCTGACCACGCATCCCTCTCGAGACGAAGCACCGTTCCTACTCCTCCTAATGGAGACACC
TCCAACAGTTGGGCATATATAGGGGGGTGGGGCGGCAACTCATTTTCATTCATGCGTGGC
CGTAGTAGTCGTATGACCACAGACCCCGGCATGCCAACAACGCCAAAAGGGACAGAGCAC
GCCAGGTTTTCAACGACCAAGCCAGGCATTCGTTCTCTCGCTGTAGGGAGAGAGAGAGAG
AGGCTAAGGCGACGTCTAGGTCTAATCCAGGTCATCGGTAAGGATGTCGACCGGGGGGTA
GCTGTTCTCCAGCTCGAAACGCGACTCGCTCAGCCCATCGTCGGGGGCGAACCGGGTCGG
CCAGTAGTCGTACCACTCTGTTTCGCTCCGCTTCCCCATGTACACGTAAGCCCCGTACTT
GAACTGAGCCCCCTTGTTGATCTGGTCCTTTTCCAGCCTTAGGTCTCTCTGCTCGTAGAG
AGTCCTTCTCTTCTCCATGTCCTCCTGCCTCGTCTTCTTCTCGTTCTCGGAGTCCAGCCA
TGTCAGGTTGTCGAAAGGCTTCCACTCGGGGGTCACGGGGTAGTCGCTGGGAACGTCCAG
ACCCTCCTTGGCGATGATGTTCCTCATGGGGTCAAAGCGTGTGGGCTTGGCGAGGGACAT
CCCGTCCAGGTCCAATTCGTTGAACCGTGCGACAAAGATGCTATCGAACAGGCCGGCGTC
GTTGTAAGGGTCGTTCTCCACCGTCTCCCTCGCCTCCTCGTCGGTGCCCGCGTTGAAGAA
CACAAGCGACCCTATCGGTGCGCTGTTGGGGTCGTCCTCGTCCAAACTCGAGTCGAAAAT
AGGCCCGGCGCCGGTGCATCGCTTGGTGTTGCCGAGGTACTCGAGGTGCCTCGGCCGCGT
GTCCTTCCTGAGCTGCGTCTTCCCCTTGCCCTTCTTGTCCATGCAGAGGGCCAGGTACGG
GTGCGCCGCCAGCTGCCAGTTGAACTCCCCAGACAGTGAGTAAGGGTAGCGGTAGAGCGA
AACCGTCCCGTACAGGCCTGCCTTCCGGAACGGGTCGGCCTCTAGCAGGCGGATAGCCGC
TTCCTTGCTGTCGGAGCGAATGCACATCATGTTTCCCATGACCTTGTACTTGGAGGGGGA
CAGGATGCTCCGGTTCCACAGTATCGCGGCGTCGCGGTCGGGGCTGTCCTTGAAAGTGCG
CGCCAATACCCTGGCCCACTTGAGGTGCGCCATGTGCGTCTTCTGGCGCAGGCCCCAGAA
AACGAAGTTCTTGGGCTCTTCCTTCGTCTCCTCCCTGTCGACACAAAAGGCGAGGTAGCA
CTGGTCGAAGCGGACCTCCTCCGGAGCCTTCTCCCAGATTTGCTCCGGCCCGTCCATCCC
GTCGGTACCGAAGTACATCGGCCCCTGCTCGTCGCTGTCTGGGTCGAGCTCGTACATAAG
CCTCCTCATGTCGTCTTCGCTGCCAGTCTGAATTTTGTCTTCATCGCTCAGGGACGAGGC
GACGTTCCTCACACGGAAGACTTTGTCGCCGTCTGGACCGTCAGCCGCCGCCGCCTGCAG
GCGACTGCTCCGTCGCCGGGCCGAGCGACGCGACCCCCACCCACCCCCCCCCCTTCCC
>NODE_9954_length_1918_cov_40.098645_g7766_i0
CTCCTCTCCCCAAAGCCCGTTGCGAGTTGCGCCGGTCGCTTTCTTGTGTGCTGGCCCCGT
CCGTCCCCTACGTACAAAATGTGCCTATATACAAACGTCGCACGACGTGCGGAGATGACC
ACCGCTCCTCCCGCACGCGCGAAGCGACGCAGTGCTCGATCAAAAGCACGCGAGCCGATC
CCGGTTTCCATCCACATACCAAGGCATCGTCAGGAAGCACCGGTGCACACCGGAGCACAC
CGACCCGCCTCAAACACCACGGTTGCCACCACCGTCCCCATCTTCAATTTACTCGCCGTG
TGCCATTTTTGGAACCTGTGTCGCCGTCCCCAAACCGGGTACCTGGACACCGGCGAGTGC
GAGCGCATGGGAAGGATTCACTGTACACAATTCTTCCCATCGACGCCCTTTCCCCCCACA
CAGCCACCGCCGGCGACACCACTATTGCACCCCCATTTACTGCTTCCCTGTGCCCTACGT
GGATCCTGCACCCCTCTGCGGCGACCCTATCTCGAGCTGCGTGAAGTACACCCAGTCTGC
GAAAGAAACTCCCGGGGGGTGTTCGATGTCCGGGAGCCCCTCCGGCGTCCACCCGACGCT
TACAGGAACCACGGTGAAGGGTTTCAATCCGGTGCGGCGTTCCACCCGGTCGGGGATGCC
ATCGCGCGCTTGCACGTGCCCGTTTCCCGCAAGAAGAACCATTCGCCCGCCCGCCTTCTT
GATATACTGGCTGGTCGTCTCCGCCATGTACTCGTCCCACAATGTCTGCGCCTCGTACAT
GCGACCCATTGCCGCGCTGTCTATCCCCTCCCCGTGCTGAAAGCCGTTGATGGTATCCTC
GAAACGCCGTCGATGTGCCTCCTGTCCTAAGTCCATCTCAGGGAGCACCTCCTTGATTCG
CTTTGGCAACCCTTCCATACCCACCCTGTTGATAAGTTTCAGCAGAGACTGAGGCGCGTT
CAGCCCCACCAGCCGGATGCCCTGCTCGCGCGCGTAGCGGAAGATCTTGGCATACTGATT
GAAGTCGAAGCCCCACGTCTGGTCCCATTTCGTCTCCAACTTGAGGACTTGCAGGTCGCC
GTGGTTGAAAACATACCGGTCGAGAGGTGCCTGCTGCTGGCGATAAAACATTTCCAGCCC
GATGGCCAGTGGCTCCCCCAGCGACCCGGTCACGCCGTGAATGGCCTTGATGACGTTGAA
CTGCATACGGTGGTGCAGGGGGTGCGTGTGCATCTCACCAAGGCAGACGATCCTCTGCGA
AAACCCCACCGTCCCTGGCACGATCAGGCGCTCAGGCTCCGCCGGGACGAAGCTCCTCTT
GTGGGTGTCAAATATCCGCTCGTGGGTCACATCGTACGACGGCGCGCTGCTCGGTGCCGT
GAGAATCCCGGGGGCCAAGCCCGCCGCGACGATCGCGGTGGTGCCAGCTAGGAACCCCTC
GCGCGTGATGCTGTCGCCGGGACGTGATCCGCGAGGCCCATCGCCGTTAGTCGAGGATGA
CGACGTTGTGGACATTGACAAAGGTGGGACGCGACGCCTCGTTGCTGCCCCCCGTGGTCC
TCCTGACGCTGCTCGTGTTGCACCCACTTCGGGGAAGCTGGGCAACGAGAGGAAGGGGGC
CGGAACTGGCAGCGCTGTTGGTGGCACGAGGAAGGCTTGGGTGCCTCCGTTGCTGCTGAT
GGACATCAGCAGCAGGGGAAGCATCCGCAGCAAAAACGTTGCAAGTCGCGCAGGAAGTGG
AAGGTGACGCAGCCGTCTGTGGAGACTCGACAGCATTGCAGAGAAAGTTGGCCTTGCCCC
CCTCAACCAGCAGCCGAGGGATGCGGATGGTATCGAAAGCACAACCACCAAATGCGTCCC
AGCACGGGTGGGTCGAAATGGCGAGGATGCCTTTGCGGGCCGTGGCTGTGTCGGCGTC
>NODE_9955_length_1918_cov_33.279675_g7767_i0
TTTCGCTTTGTTGCCGTACATTTATATGCCCAACACCGCCACACTCCACATCCCGCCAAC
AAAAAAACGCAACACTCTCTCCCACCTCCCACCACCACCAGCATCACCATCCCGCCGTGT
TTTCATCCAACGGTACCCACCTGCCAGCCAGCCTACAGCAAGAAATCTCGCATGTGCTGT
CCAGAAAAAAGGGAAGGGGCTGCTTCTTGCAAATACAGTACAGAACACCAAATAAGAAAC
AGGAAATCTGGTCCAGGCTGGATTTGTTATTTGAGATAGGGTGCCTTCTACACTAATTTC
AAGATAACGAATCCATGATTTATTATTTTCCTCTAAATGTCAGCCTGGCTTCCTTATTGC
CCTGTTTCTTATTAGGTGTCTTGTACTGCATATATCGCCTTCACGTCTTTAGTCGACCGC
CACAACAAAAAACAACCATCTGAAGGACGAGCGTGGTGACTGAACTGGTCGACGTGAAAT
TCAGGAAAAAATAGAGTGTACGATACTCTGGAGTACTGTACGTACAGTAGGTGCCAAACC
TGGTTGTTTTAGTCATCCTCGGGTAGGTACCCCGGGTACCAAACCTGGTTGTTTTAGTCA
TACTCGGGTAGGTACCCCGGGTACCAAACCTGGTTATTTTAGTCATACTCGGGTAGGTAC
CCCGGGTACCAAACCTGGTTATTTTGGTCATACTCGGGCAGGTACCCCGGGTACCAAACC
TGGTTATTTTGGTCATACTCGGGTAGGGACCCGAGTACTCCCAGAGTACATAGAACTACG
AAACTATAAACTTGTTTGGGCTGGTCGGTGTTTACCTGCCTGTGGTTACTTGCCCTGTGG
CCGGTAGTTACTTGCTTTTGTCTTTAGCTTTCAAGAGCTCTTTTAACCCATTCAGAACTG
AAACAAAATGTCCCACACTAATTCCAAGCAGTTTGTCCCCAAATTCGTGGGACCAGTTCT
TAAGGGGTTAACGTTCTTTGTTCTCGCCCCGGTGGCTACGTACGAGTACACATACATAGC
TGGTACGAGGAGGAACGAACGCTTGCTGCTGGGCTCTCCCTTTCCAGCTTGCGACACCCC
CCCCGGGATTTTGAAGGCAACCACAACCCCGAAGACGAACCTTGTACCCTACTACGTAAG
GATACCATCGCAAAGAAGCTGGTACGAGGAACGAACGCTTACTGCTGTATTCTCCCTTTC
AGCTTGCGACACCCCCCCCGGGATTTTGAAGCCACCCACAATTCCGAAGGCGAACCTTGT
ACCCTACCAGGTACCACGTAAGGACACCATAGTAAAGCTTAAAAATACGCATGCGCCTGC
AGGCGGGTTCCTCAAGAGGGGTGCCTACTCGTAGTTGGCGATACCGACAGCTCCCGGCGC
CTGTTGCTTTTCCTCGATCGATGCCTCGTCAAAGCTTGTCGCGGGGGCGCCCGCCAAGGC
CCTCGCCCCACACACAAACCGCACTGCTTCTCAAAACCCTCTCGAACAACTCGTATGACA
GTTTCTCCTCTTTGGCGGGGTCGTACGTAGGCGCAAGCTTTCGCTCTATCCAGCCCTTGG
ATCGCTTCTCTTCGTCTTCGTGCAGCGCGGTGAGCCCTTTCAAGAACGCGTCGCGCCCCG
AGGCAAGCCGGTACTGCTGCACCGGCCAAACTCGCCCCTCGTCCTTCACGGCGTACCTTC
CAGCCGGGAGTTGGTGCGAAGCCATCAGCATACCGACGATTTCGATGGCGCGCGAGGCTG
GGATGAATTCCTCTTCGGCTTCGTCTGCCCCCGCCCCGGAAGACCGCCCTCGTGCTAGGT
CCCAAAGCTGCTGTATGCGTTCCGCCGGCGTGGTGTTCACAGCCGCAGAAAACGCCACCA
TGAGAAACCCGAGGTCCAACTCCACGCCATCCACACCGCTCCACCCGCCCCCCCCTCC
>NODE_9956_length_1918_cov_21.062331_g6906_i1
GTGAAAACAAAAACGCGAAGTAATATTTGGCTACTCTGGTGCGCGACTAAGTGGCGGGGG
GCGGGGGGGGGGAGGGGCGCCACGTGACCGCTCATCTGAGCTACCAAATGGAGGGAGCTG
AAAAACTACAGTAGGACAAAGAAAGTGGATAGAATAAAAATAAACAGAAGAAGAAAAAAC
TAGAGGTCGCTTGCGAAGCTCGCGCGAGGAGAGCTCAACTCAACCAGCCTACGGTGCTGG
CGCACCAGACGTGGAGTCGCTTCCACCGTCGGCAGTCGCGGGCACCTCCATCCCAGAGAA
ATCGCCCTGGTCGTTGCTGCTTTGGAGGGAAGCCAGCTGCCCTTCGCAGGTGTTTTTCTC
CGTTTGGAGGGATCGCGACACGGACAGCATCACTTTCATCTGACCGGCGACAGCCTCAAG
CTTATCAGTCGTTGATCTAAGGCGGACGGTGCACGCGTCAGCGCGGACAGTGCACGCATC
AGCGCGGAAAGTGCACGCGTCAGCGCGGACAGTGCACGCATCCATGTCCTCTTTGGCCTT
TCGTTGCTCCATCTCCGTCTCCCGACGGGTGATGTCCGCCTCGGAGTGAATGTCGGCGTT
CTCCCTCTCCGCCGCCTCCGTCGCTTCCACCGCCTCGGACACCTGAGAGCGTAGCCACGA
TGCCTCGCCCTTGCTATCGGACATCTCGGCCTGCAAATCCAGGATGGCAGCCTCGTGTCG
GGCGATAACCTGGCGCTGAGCGTTGTCATTTTCTAGCGTCTCCCGACGGGTGACGTCAGC
CTCGGAGCGAATATTGGCGCTCTCCCTCTCCGCCGCCTCCGTCGCATCCACCGCCTCGGA
CACCTGAGAGCGTAGCCGAGTCACCTCGCCCTTGCTCTCGGACAGCTCGGCCTGCACGTT
AAGGATGGCAGTCTCGTGTCGGGCGATAGCTCCCTCCGCCGCCTTCACATCCAACGTCAA
CGCGGCCGTTGCGTTGCGCTCCTCGGCCAGGAGCATTTGGACGCTAGCCAGCTCGAAAGC
GACGCCCTCTGCCTTCTTGGCCGAGACTGCCTGCGCCTCGACGGCGGCGAAAAGCGACGC
TCGAAGCCCCGCGCTTTCGTTCTGCGCTTCCCGGACGGAAGCGTCGGCCTCGGCGCGGAT
CTCCGCGTTCGTCTTCTCCGCCGCCTTCGCCGCCATTTGCGCCGCAGCCGTCGCGTTGAT
GCGCTCCTCGGCCAGGCGTGTTTGGACGTTGGCTAGCTTCGAAGCCAGCCCGGCCAATTT
CTTCTCGGCCGCCTTCTGCTCCCGGTCGCGCGCCACAGACAGCCCCGAGAAACGCTCTGC
CGCTGTCTCCGCTGACTTGCGCTCCCTGTCGTGGGCCGCGGCCAGCTCCGCCTTAAGGTC
GCTGATGACCCCCTCCTGGCGGGTGACGGTCTCGGCCTGTGTTTTGGCTGCCTCCCTTTG
GTGGTACCGAGAGGGGCATCGGACGGATAAATACGAAGAAGTAGATATGCAGCAAGGGCA
TAGGGAAAGGCGGGAGGCAGCAGCAGAAGCAGCAGCACTTAATTCGTGGTCACCGATAGT
TTCCACAAGAAAACACGCGCGACAGACGGGTGTTGTTCAGCTATTAATATATTACTATTA
TTCCATTTGCCATCTGACAATGTGTAGCTCTTACTTCAGTCCTACCATTCACATACACCT
ATGATAGCACAATCGTCAATCATCCCTGAATTTTCCCCTTTGCAAAATTAACCAATAATA
TCATTAACCGGGGAACCACGCAAGGGAAGCACAGCAAGGCCCTCAGCGCTCGCTACACAG
CGTTTTTGTTCCTCACTAATAACATAAGCCACCCTGTCTGCCTGCCTGCTGGCATATACA
CGTACTCGTAGAGTAGTTATGTTTGATTGTAATACAAAATGTATCAGTACGAAGTATG
>NODE_9957_length_1918_cov_14.851491_g7768_i0
AGGTGCGCCGGCGGTACAGGAGCAAGGGAAGCAGAGTGCGCCGCGGGAGAGGGCCCTGGC
TTTCGTGAAAGACTTCCACGCGCAGATCCAGGGCCTGGAAGAAAAGCTGCACGATTCGGA
GAGGCAGAGGGCGGCGCTTGAGAGGCAGCTGGTGCATCACAGCGGGGGGGGGAGACCAGG
TTCCGCGGTCGGCGATGCCGCGCCTCTCACCGTTGGGCTGTCTGCTAAGCTCGCGGCGGC
GGCAGCTGGAGACACGGGTGAATTGAGCACTGATGCTGTCGCTGAAGCTAAGAAAAGGCT
TGCCGAGGAGAAGCAGCGGAGGCATCAGCTCATTGCCCGTCTCGGAGCTGAAAGCGAGGG
GGATAGTCCTGAATCGGGGGAGAAAGCCACCCCCAGCAAGTCTCAAGAGGAGGACGAGGA
AGAGGAAGAAGACGAGGAAGAGGAGGAGGATGACGAAGAGGAGGACGATGACGAGGAGGA
GTTGGATGGGGAGGGAGAAAACGAGGGCGGCAGGGCGGCGAGACGAAAAAAAATGGGGTC
CAGCGTTGTCGCGGCGCACGAGGAGGAGGAGCGGGCGTTGCGCAAGAGCGAGACGAGGAT
CAACGCCGAGCTGTCGGACCTGGACAAGAGCATCATCCTCAAAGAAGCTTTGCTTGCCCA
AATCAAGGAAGGCCAGGCTTCCTACGAGACCATGCAGCAGCACTACGAGCACAAGCTGGA
GGAGATGGACGTGGAGGTCCATCGACATGAGCAGGAGCACGAGCGCCTGTTGTCTGACCT
CGAGAAGCTCGAAAAGCAGACCGAGGTTGCCGTTCAGGAGGAGCGCGAGAAGCTGAGGAG
TCAGCTCAAGGCGAAGACGGCGGCGCTCCACAAGGCCAAGGAGCGGCAGAGTGAGCTGAG
CGTGCTGTCGCGCGACCGCCGCGTGAAGGAAGAGAGCATGAGAGGGCTGGAGACTGAAAT
CATGAAGATGAAGAAGGTTAAGGTGGAGCTGCAACGGCGACTGGACGCGGAGCAGAAGCG
GCAGCGCGAGATTGTCATGCAAAAGTCGAAGGAGATCATGTCCCTCAAGCGCAGCGCAGC
AAAGGACCAGGCCGAAGTGAAACGGCTGGAAAGAGCGAAGAGCAAAGCGGAAGCCGTGTC
CCGGCGTCACCTGGACGAGCTGGCTCTGATCCGCAGGCTGCAGCGCCAGAAGGTCGGCGT
GGGGCGTAAGCAGAAGCTGACGGTGCAGGAGCGAGAGACGAAGAAGCTTCTTGATGCGAA
GTTGAAAGAGCTAACGAGAGCGGAGGAAGCGGCGGAACGGCTCTCCGCAGAGTATGAGAA
GAAGCTTCTGTTGCTGCAGCAGAAGGAGAGCCTGGAGCTCGTCAAGGTTTCCATCACCAG
CAGGAGGGACCAGCGTCAGCTCAGAAGTCGAGACGCGCGCACCCGCGCACGAGTCGCGCC
CCTGGGTTCCCGGGACTCCCGTTATGAGAACCGTTCTGAGGGCCGTCCTGAAAGCCGTTT
AATGGCACCCCCGTCTCGCACGGCGGCGCGCTTCGGCAAGCACCTTTCGCCGCAGCAGCA
ACAGCAACAGCACCAGCAAGCGCAGCAGCAACACGCACAGCAGCAGCACCACCAGCAGCA
GCACCACCAGCAGCAGCATCATGCACAGCAGCAGGAGCAAGGGCATAGGACAGGAGGCGG
TGCCTCGGGCGGGGCCACGTTGCCGCTGTCCCCTGTCGTGGAGAGCGAGGAGATCACGCT
GCGGGCCGCGCTGCCTGCGGAGGGCGGGCTTGACGAGGAGGAGCTGGACACGCTGAAGGA
GGTGGAAGAGCGGCTAGAAAGCAACAAGGTCCAGCTGGAGTACAAGGACCGTAAGATTGT
GTCGATCCAGCAGGAGGTCGACGCATGGGCGGAGAAGCGAAGGCTCAAGCAGCGCCGG
>NODE_9958_length_1918_cov_8.582656_g7769_i0
AGGGGGGGTGGTGTTGTCACTGCTGTAGCTCGGGGGGAGACACCGGCAGCAGTCGGCGCC
GAAGTCTTCTCGAGCAGGAAGCGCAGCAGGTCCACAGCGCTTGCTCGTGCTCCGCGTCCG
GTTCAAGTTTCGACCGCGAGAAGCAAGCGCAAAGAAGACGGCAGCAGCGACAGCAGTGAC
AGCAGCAGTATGGACAGCAGCTCGAGCGAGAGCGAGGGCGAGGGCGGGGGAGAGGGCAAG
GGCGAGCATAAACTGGGAGGTAAGGCCACAAGCAAAGCTGCCGCCGCTGATACAGCTGCT
ACCGCAGCAGCAGCAGCTACCGCGGCACCCGAGTCTGGCGGCGAAACACACAACAACGGC
GGTGCCTCTGCGCCGGAGACAGGCAAGCCTGCCCTCACGGGAAGAGAAAACGACATCACC
GCGGAAGAAGGCGGTGCGGTCGGTGGGGAGGGAGGTGCAGACCCAACCAGCGGCAGCGGC
TGGGCGGCCAAGATGATGTCCTCGCTGGCTCGCGTGCCGACGAGCGCAGGCAGTGGGGCG
TATTTCTCGACGCGAACGAAACCCGCCGCCGCTCTGCCGGCCAGGGAAGGGATGGACGAT
TCGGACGCCGAGGAGAAGAGCGCCGCTGCTGTCGAAGGCGGTGAGGAAGCGGAAGCGTTG
GACGATAAGGAGGCGGTGGCTTCCTACCCCCCGCCACCCAGCTGGCTGGAAGGCAACGCC
CCTGTCTACCACGCGGTCGAGACGCCGCTGCCGTCGGTCTCCGGCGACAGCGGTGCCGGC
GGCGGCGGCGGTGGTAAGGGCCGCGCTGGAGGGTCGGGCGCGAGGCTCCCGCGGCCCGAG
AGGTGGGTCCCGGTGGTGAGGCCGGTGGAGCTTCAGGCCGCTCGCATGCAGCTGCCGATT
TGCGGGATGGAGCAGGAGATCATGGAGGCCATCCACGACAACGACGCCGTCATTCTGTGC
GGGGAGACCGGCTCCGGGAAGTCCACGCAGGTGCCTCAGTTCTTGTACGAGGCGGGTTAC
GCGGCCCACGGGCTGATAGGGGTGACGCAGCCGCGACGGGTCGCCGCGGTGGGCACGGCC
GAGAGGGTCGCGGTGGAGCTGGGGACGAAGTGCGGGCGCGGCGGGGCGGTGGCTTACCAG
ATCAGGTACGATGCGTCCGGGGTCGGGAAGAAAACGCGCGTGAAGTTTATGACCGACGGG
GTGCTGCTGCAGGAGATCACCTCCGACCTGCTCTTGCGGAAGTACAGCGCTGTGCTCTTG
GACGAGGCGCACGAGAGGAACCTCAACACGGACGTCTTGCTGGGGATGCTGTCGAGGTCG
ATCCCGCTGAGGAGGCAAGTGGCCGAGGAGGAGCAAAGGTCGTGGGATATGCTCAGCGAG
GATCGCAAGAAGGAGGTTAAGCCTCCGCTGCGGCCCCTGAAGCTGGTGATCATGTCTGCC
ACGCTTCGAGTGACGGACTTCACGGAGAACACGGCGCTGTTTCCGACGCCGCCCCCGGTG
ATCAGCGCCACCAGCCGGCAGCACCCGGTCACCGTGCACTTCAGCAAGCAGACCGAGCTC
TACGACTACCTCGGCGAGACGTTCAAGAAGGTCTGCAAGGTTCACCAGCGGCTGCCGGAG
GGCGGCGTCCTCGTGTTCCTCACGGGCAAGCGCGAGATCGTTCACATGTGCGACAAGCTC
CGGCGCGAGTTCCCCCTCCCCAGGGCCAAGACCGGCCGCGGTGGCAAGGGTAGCCGCGGT
CGCCGCCTCGAGGAGGATAAGGAGGGTAGCGGCAGCGGCGGTGGTGGTGGTGATGGTGGT
GGCGATGCAGTCGCCGGAAGCGCTGGACTCGAACTAAAAAATAAGGATAGCAACGAGGAC
GATGACCGGGACCGGAAAGAGGAAGACGGGAGTGGGGATGGGAGTAAGGAGAGTTTGG
>NODE_9959_length_1918_cov_6.934417_g7770_i0
GCCCCACCACCAACATCGCCACCATCACCACCGTAGTTGCTGCGGCGGAAGGAGAATCGA
CGCCCGTCTGTGTTGGGGGGTGCGAACGGGCGAGGTCTGTGTGATTCGGCGCGAGTCGGG
GTGGGCTCGGTCGGGGAGGGAGGGGGAAGCCAGGACGGGGTGAGGGGGGTCGTGGAGGAA
TACGCCCTGGATCTGGCAGGGAAAGGGCTCGGCATTTCGTGACCCCCACCGCCGCCGCCG
CCTCCGCCGCCGCCGCCCAAAAGGGAGCGGAAGGAAAGTTTTCTACGGTCAGGGGTGGCG
TTATTGCACTGGGTGTTGGTGTTGGTGCGGCCGCGGGCGGGAGTTCCCTGCATGATGTTG
ATGGCGTTGCTGTTGTGGTGGAGGCTGCCGAAAAAGGGTTTCGATCGGGAGTTGGTAGTG
GTGTGGGGGGCGGACGGGGTGGCGGAGTAGAGGGGGAGGGTTGGGGGGTCGAGAAGGCCG
AGGACTTGAGAGAAGGGCAGTTGGCGGACGTCTTGGCCGTTGACCTCCTGAAGCACGTCG
CCCGGTCTCAGATACGCCTTAAGATATTGGACCATAGACCAGGCCTCTCTTTCGGGACGG
AGCACCGTGAGGCCCACAACAGTAGGATCGCCGTCCACCGTTGACCGAATTTCGCGTATC
CTCGCCCCTATGGAGAAGGTCCTGCCCTCGCCTCCAGTGCCCCCGAAAATGTCGGGGACC
ATGCACAGGTGCGCCTCGAAGCAGGAGGCGTCGAAGTCGTTGCCGTCGCTGTCGTCGTGT
TCGTCACGCTGCTGCTGCTGCTGTAGCTGCTGCTGCTGCTGTAGCTGCTGCTGCTGCTGC
TCCCCGAAAAACAGAGAGACGGTGTTGCTGCTATGATGGTTGCCGCTACCGCTGCTCCTG
CCTTCCCCGCCGCAGGCTACCACTGCGGCGGCTCGTACCCAGACGCCCTTGGGTTGTTGT
CGCTGCTGCTGTTGTTGATGATGCAAGTGGGCCTGTTGTTCCTCGGTTGTTGTTCCAGTT
GCCACGGCGATGTTTGCGGCGGCGGCGGCGCGGGCGGTAGCAGAGGTGGCGGCGGCGAGA
AAGCCTGCTCCGAGGTCCACAGCGGTTGTTGCGGCGTCTTCCGAGCCGAGTCGCCTCTCT
CGAGACGGGGACGTTTCCGCCGTGCACGTCTCTGTGCAGCCGTCGTCAGAGAGAGCACCA
CTACCACCGCCACCACCACTGATGCTGCTGCTGCCCGTCGCGGGTGATGGTATTGCAAGT
AACACCTTGCCCGACGCGCTCGGTGGTGGAAGCGGCGCCATTAGCATTGCTGCGCGGGTG
GACTTTCTGCGGGATGGGGTGTGATAGGACTGGTCGGGGATGGTGATGGTAGTGTTCCTG
GCGGCGGCGGCGACGCTGCTGTTGTTGTTGTTGTTGCTGCTGCTACCGCGACACGGGAGC
ATCGACTGAAACCGAGAGAATTTCGTTTTTGTCGGACGTTTTCCTGCTGCTGCTGCTGGT
GTGCTCACCGGGGATAAGAAGAGGTGGCAGCCGTGGGCGTGGCCTTCTAGGTTGCCGGCT
TGCGCTAGGACGGTGGGCTCGAAGCTTGGTCTCGCTTCAAGCATCGCTGCGTCGTTGTTG
ATGCTGCTGCCGTCGACGTTGTTGTTGGTAGTGCTTCCGCCGCTGCTGATGGTACAGGTC
TCGAACGAGTGGGAATGATGAGAATAGACTCTGCCTTCTTTCGTCACCTCGTCGTCCATA
TCGTCATGATTGTGAGAACCCTGTATCTCAAGAGGGGCAGGGCGGCGTCGAGCTGCTGCT
GCTGCTGCGGCATCTCTCCCATCCCCGCTTGCCGGATCTTCTGAAGCTGCCGCTGCTGCT
GCTGCTGCTGCTGTTGCCGCTGCTGCTGCCGCCGCTTCCGCTTCTCTCGCCCTGCCGA
>NODE_9960_length_1917_cov_58.192516_g7771_i0
CAACCAACGAAACGCCGCCCGGACTACTCAAAAACTACTACAGTACCAGCGGTGTAATTT
CCCCCCAACATGTCGACACCCTATAGACTACTTGTACGTAAAAAAACTCGTCTCCCTGCA
GCTCACACCCGGAGCGGGGCTTTAACCCCTTCAGAACTGGTCCCACGAATTTGGGGAAAG
CTTACTTAGAATTAGTGTGGGGCATTTTTTTCAGTTCTGAATGCGTTAAGGCAAGCAGCT
TGGCACCAAAAATAATAACTGCATCGCACCTAACAAAAATTAACGTCCCGGCAAAACCCC
AGGCGGCCAAAAAATACGAACATACGTTCGCTGGTCCTGGTAATATAGATATATATACTA
TATATGTATAGTTCAAAGTGTATTATATGGTAGATATTACTGCAAAAACATCAGGGAAGG
TTGTTCGTAAACTTTACGCACATCGGACAGGTGGCGCTCTACTGTAGATGCCACGATCTG
CATCATGCACGTGCTAATTTTTCCGTTGTGAGATGTTGAGCAAGAGCGGTGGCATACAGA
TCCATCCCACCCCGCAAAACAACAGGCGCACAGAAGATTCGTGTCACCCAGATCTCCACC
CGGCAAGCATATTACCTAATCAAACTGCGGGCACAAAATCATTTTCTCGATTGCGTCAAT
CAGTCAGCAAGAACTACAGCAGTACGTCAAACGGCCTCCAAGTACCTAAACCATGAAAGG
GGGATATGGTCTGTCCGTTGCGTGAAACTTTCCAAGGGTCTGTTTAGTACCTGGTAAGGT
ATAGCTGGTATGCTTCAAGGGATACCCGAGTATGAGTACCCGCAGGGAGTTACCCAGGTG
CCTACCCGGGTACCCAAAAGCATACAGCCTACCAAACACACCCTTGACACCTTTTTGTAA
CCGCTGCAAGCAAAGGATGAAACGGTCACAAGCCCTGCAGCACGCTGTCCGACGGTTTCG
CCGGGTCCACGTTGGACCAATGCGGCGCTTGCATCGTGGCATCCCCCCCGTAAGCGGGGT
CCAGCTCCGGGAACGACCGCTTGATCTCCCCCTGGATTGCCTCGAACAGCTTGCGGTTCC
CCTCGGAAGTGAAATGGACGCCGTCGTGTAGGTACATGTCGGCCAGGCTTGGGTCACCGG
CCCCCATGATGGTGTAGGTGTCGATCACTTTCACTGAGAGCTCCTCGCCGACCTCTATGC
ACGCCTTGGCGTAGGACTTGGTGACCTCCTGCTTACGGTCCAAATCCCTATCTTGAAGGC
TCCTGTGCTCAGCCCATTTTCCCTCGTGTATAGGAGGGGGGGTGATGAGCAGCACTCTCG
CTTCCGGGTGCGCCTTCCAAACGTGCCTAACCATATGTTCCAGGTTAGCCTTGTATTCCT
CGATGGGCACATACTGCGCGTTCCCGGGAAGGACACAGTCATTGGCGCCGAGGAATATCG
TGACCAGTTTCGTGGCCGCTGCGCCGCCGGGCACAAACAGCTTGTCGACGAGCGGCATGA
GCCACCGCGTGTTGTAACCGCTAAAACCGCGATTGATCACGTCGTAGCGCCGCTCCCACC
AGTGGGATAGCAAGGCCAGCCAGCCAAGTCTCTCCGCATCAAAACCGAACTGGGTTAGGC
TGTCCCCGAAGCAGACCACCCTGGGACGGACGGCCTCCTTGCTGCCTCTCGCTGCACGCG
TGCTCTCCGTGCTCTTGACCTTGAATCCCCAGACCAAGGACATGCCCACACTATACGCAG
CACCAACAACAAGTCCCAGCACGAGGTACTTTGCGCCTACAGGCAACCTAGACAAATTGA
TCATGCTGCTGCCGTCTACCGTCACCAAACGCTTACAGCAGTATCGGACGTTCTCTGTGG
ATGAGTGACGTTGAGCAACGCGGAGGGGCGGAGGGGCATGCCTTCGTAGGCGTGCTG
>NODE_9961_length_1917_cov_48.726139_g7772_i0
CAGACATCAGGCAGGAGCGACGGAGCGACAAGCAGTCTCCGACAACCAGCAGCAACCTTG
CTTGACGTGGGATGTTGACGACTCTTCTTGCCGGGATCTTTGTGACCGCCTCGTTCGCCT
ACTGGGCGTTGAAACGAGAGAAGCTCACACCGACGCTGACGCCACCCACCGAGTGCCATG
TCGGCGAAGGGTTGGTGTCTGTCGTGGTGCCGGCTTACAACGAAGGGGACGGGATCAAGT
TGACGCTATCGACCATCGATGAGCTGGCCCAGGACAAGTCTCTGGTTGAGATCATCGTCG
TGGATGCCGGTTGCAAGGATAACACCATGGCTGCCGTAGCGTCGCTGAAGCTAGACGTCA
AGATCAGCACGACGAACTCTGTGGGGGGGCGTGGACCGGCCATGAATGCAGGGGCGCGCG
TCGCGAAGGGGGACCTTCTCCTCTTCGTGCACGCCGACACCATCGTGCCGCCTGCCTTCG
ACGTCACGCTGCGCAACGCCTTCCGCGACCCAACGGTCCTCATGTCAACGTTCAGCTTCG
GCATCAACCGAGCCCTGCTGCGCGGCAAAGAGCCGTTCGGAATGGCCATGATGGAGAGAG
TTACCAACTACAGGACGCGCAGCATTCACCTGCCCTACGGGGACCAGGCGTTCTGCTTCA
CCGGACACAAGTTCAGAGACATGGGAGGCTTCCCAAACATCGTCATGATGGAGGACTTTG
AAGTGGTCAGGCGCCTTCGCAAGGAGGAGCAAGCTGGTGGAGGGAAAATTCTCGTCCTGG
ACCAAGCGGCACTGTGTGCCCCCAGAAGGTGGGAGGAAAAAGGAGTGGTGCGCAACTCGG
TGCAGAACTTTTTCTTCGCCACGCTCTTCCTGGTGGCCAATCTTAGTCCTGACCAGATTT
TCCGTTTGTACTACGGTCGCCCGCCGCCGAAAATACCCACAAGCAACGTCGAAGACACGA
GCTAAAGGGCGCGGGCGAGCGGATTCCACCGCTCGTTGCACTGGGCCACCTTTAATGCTA
GCAATGCAGTTTTCGCTCGATCGCGTCGAATTTGGGCACCATGTGAAAGGTTAAGTGCCG
CGAAAGTCTTGGTTTCTTCTAGCGCCCGCCATTTTTGGCCGTGCTCGATGATCTTGGGAC
GCTCGTGGCAAGGTGCCCGTCGTTTATTTTGTAGTGTATCTCCTATATAGTAACGCTGTG
TGCGTTTATCGTCGGTGTCACATCAGCATTCGATGTGTCACGTCAGCATTCGATGAAGGT
AGAGCCCGGCCGGCATCGTTATGGATTCGCCGTTACCTTTGTTTTGCCATGAGGATGTCC
GTCTTGTGGCGTTGGTTTCACGCGAGCTGTACCTATTTCCGGTATTGTATAGTGCTTGGG
TTTGAATAGTATAGATAGTAGGGGGGGGCACGATTTTGCGGCTGTTTTTTGGGTTTTGTG
GTTGTGCTGACTTTCCCGGCCAAATGTGTTTCGTGTGCGTGCCTCTGCAGGAGTTGTCGC
GTTTGTACGACGCTCGCGTAGGGGGTATTCTTCGTGTTAAACGAATGACAGGGAGGATTT
ACAGTACTCGTATATAGTCGGTTGTGTCAGGTTTTCGTTTGTGGTCGTTGTAAAGTGGTA
GATATTTCAAATTGCTCGGAATGCTCGTGTAGGGTTTCGATTGCTCCGAATGCTCACGTG
GCGTGTCGACTTTTCCGAGTGCCCATGTGGCGTACTTGACGGCGGCATTAGTGGTATCGC
AGTAGGCGAGCTATAATAGGCTAGGCGTTATGGATGTTCGGGTGCGTGTCAGTTCTGCTA
CAGAACAACTAGGTATGGCTTCCGACCCTACTTGTGTCGGACGCGACCGCACTTGCCCTT
TAGATTTCAACGTTCGCGTATGTGCAAGCAATGCGACACGTGGGGTGTGGAACAAGC
>NODE_9962_length_1917_cov_30.542299_g7773_i0
GGGGGGGGGGGGGGGGGGGGGGCTACTTTGTGACCCTGGATCTGAGTTACGACTATTTAA
TAGGAGGGGAGAAGGAGCAAGAAGGGGCGAAGATGAGGAAGAGAAAGGTTGTCTTAGAGA
CAACCGGTTGTTTGGAGGGCAAGCCGTCCCGGTATAGAAATATATACCAGAGTGGATTAA
AGAACTAACGGGGGTTTCCACACAGGAATAATGGGATGTTTATTACGGGGTAATACTAGA
AGGAAATAAATTATATTCCGCGGCATGGAAGGAACGGTTATAGGAACAGACGCACTTGAA
ATAAGAAAGCGGGTAGAGCAGCGGGAGCAGCGAGAAAAACCAGAGTCGATACCTGTCGGG
CGAGTCCCAGCACGAGCAGGGGAGAGGCAGGCGCCGAGTTGGGACCGGCAGAGGACCGTC
CGGCATCGTTTTTTTTTTTTTTTTTTTCCTACCCACCCTCCCGCATTTATTTCCACGGCG
GATGATGGACCAAATGGAGGGGAAAGGGGGCAGAGTAAGGGTCGAAGGGCGACGCGTGCT
ACGGTAGAGGCAACGCTTTTTGGCTGAATCGTTTTCTGAACGATCGGGCTCCTTAACCCA
AATTCGTCGAACTTTCATTTTTGTGACGAAATAACGTTTCAGAGTATACTTCGGTCCATG
AGATTTCTCATCCGGCAGCACTTTTATTTTCCTCCAAAAATTATTTTTTCGGTGAGGTAT
GACGCTCCTTAAGACGCGTGCTACGGTAGAGGTATCACTTTTTGGCTGAATCGTTTTCTG
AACGATCGGGCTCCTTAACCCAAATTCGTCGCACTTTCATTTTTGTGACGACTAATGTTT
CAGAGTATACTTGCGGTCATGAGATTTCTCATCCGGCAGCACTTTTATTTTTCCTCCAAA
AAATATTTTTTTCGGTGAGGTATGACGCTCCTTAAGTGAGGAGTACATAAAAAAAAGGTG
CACCTCTACCCGTAGCATGTGTTAAAGCGGCCGATTGCGCGGTGGTCTGATACATATGAG
CAGTGCTATCCTAATCGTTTAGCGATCGCGGTGGGTTCCCGACATGAGACGCGTGCTATA
TACGATAAAGGTATACCGTTTTTTGGCTGAAACGTTTTCTGATTGACGGGGCTCTCCTTA
ACCCAAAATCGTCGGAATCTCATTTTTGTCTTGCAGAAATTTTCGTTCGACACTTAGGGT
GGTGGGATGGGTCATCACAAGATTGAAATTCCCTCATTCCCACAAATATCTCAGCCAAAA
CGTTCTATATACATACGTACTTCTATCGTAAGTGCACGCGTCTACCTACGTACGGCCCTG
AGGTTGCTCCTCTTACTTTGTTTTCCATAAGCTTTTGGGTGGAGATATGTATATATCACA
TATATGAAGCTATGTCTCTGTGAAGAGATATATTTAGGTAGGTTGTTCGTGGTATGGGGG
GGTATAATTAATTAACGTAGCGAAAGAGGGAAAATAATATACGAGCACCTTTATTTTCCC
TCCAAAATCAGTTTTTTTGGTGAGGTATAGAGGTCCTATACTATAATCAAGTGACCACCC
TCAGAAACAAACATGGTTGAAGCACCTCTATATACCGTAGCGTGCGTTTCAAGACCCTTA
CGAACAGTTAGAGACGGCAAAAACCACTCGAAAGCACGTTTCACGTGTAGGTGGGTAGAT
TAGCAGTAGGGGTCTCCTTCCCGGGAAATCTGGGCCGTTAGAGACGGAACCGCTGTTTGC
TGCGCTGAATAATCGTGTGACAATCTTGGTGGGTTCCCGGCCATCGTCACGGAAGACCAC
TTGAAAGCACGCGGTACTTAGCCTTCGGTCAGTTGGGGTTGGGTGCCCGATATTAGCGTG
CTGCTAGAAGGAACGGAACTGTGTGACAATTTAGCAATTTCAGTGTGTCGAAAGCAC
>NODE_9963_length_1917_cov_24.638829_g7774_i0
TTTGACCATTGACCACGCATCCCTTTCGAGACGGAGCACCGAGGGGGGGGGGGGCGTCGC
AAGATGAAAGGGAAGAGCACAGCAGGTGCGTGTTCCTCGTACCAGCTAGTACTCGCACGT
AGCCAGTACGTAGCCACCGGGCAAGTACGAAAAAAAAAATGAGCTCTTGAAAGCGAAAGA
AAAAGAAGTACGAACGAAGCCACCGGGCAAGCAACCGGACAAAAGCAAGTAACACCGTCC
AGCCCAATTAAAGATTATAGTTAGTTTTATCCGTATGCAGAGCCTAGCCTCGTCCTGGAG
TTGATGAGATCGCGGAGACGTCGCCTGGATGGGTCCCCCTATAGCGCCGCTAGTCCCTGA
CACCCTGTGTTGTCCTTCACACGTATTGTTGTTTGGCTGCACGCGGTATGGACGTCTTTT
GATGATGTGGAATGCTGCTCTGCGTGTGCTCGCCCGCCTCTTGATATGGTCTGTTTTTGT
AGTCGCTCCTCGGTATCGAGCGCTTGATGTTTGGTGCTATTATTGCAGTCGACGCCCCCT
ATTCCAAACAAACAGCGTGGTGATAGATTGGATCCGTGTGGTACGTACGTAGCACTTTTT
TCATGGGGCGTCCCATGATATGGACTGTTTTCACATCTATCTCTGACAGATCAGATAGAT
CATCTATTCCCAGTTCATGGCCTGCTGTAGATCATAGATCATAATAGGTCATTCAGGGAA
GACATATTCCTGATCGGAGTGATCTATAGCCCATGCTGCTGTGTGGGAGCTGTATGATCT
GCATGAGGAGCTATCTATAGGACAGGTTTCTGGGTTCGGGTCTGTCTTTGACAGATCCTG
TGCACAAGATCTAGGTACGTACGTAATAAATCGAAATCGTAATCTAACCGAGGTGTGAAT
ATGCTTTGCGTGTGCCCTTTTTTTTATATAGGACCGCTACAGTATGTGCGCTCCCCCCTG
CTTATACAGAGAAAGTTTTGTGTGCGCCCGCCCGCCCCTTGAGGTGTAATGGTGCACAGC
TCGTAGCCTATACGTAGTAATACTATTAGTAGAAGTCGAGGGATCCACTCCCCGAACAAG
CAGCGCGCGATATATTCAAGTGTTCGCCCCCCCCCCTTTGATATGGAGCGCCTTGCGTAG
CGCCCATTTTTTACGCAGCGCTTTGGTGGCGCCTGTTGATGTGTGCCGTTGGAATGTAAG
CGGGTTCGGAGCAGCAACTCTGCTAGAGTGCTACCTGTGCTAGATAGAGAGCTGGGCAGC
TACAGCAGCAGCAGTGTAGCACAATTCGACGAGGAGAGTCGACGAGGGAAGATAAAGCGC
TGAAACCTTCTGGCGACGATAAAACTGCAAGGCATGCACCGCAGTGGGGGGGAGGGGGGG
GGGAGAAGAGTCTACCATAATATGTGACCCCGGATCTGAGTTAAGACGAAGAGGGAGAGA
GAAGACAAGAGCGAAGATGATAAATGGGATGGAAAAAATGGAAGACAAATAGCGGCTTCA
GTATGACGTAGAATAGATCGGGTGGACCGGTTAGATTGACACAGGGTTTCCACTGTAGTA
GCATTCGATGGGGGAAGTAGCCGATGGGCCCAAAAGGTGCGGGGGGTCCTGTTGAGGGCC
ATTATTATCGGAGCCCATGAATTTTCAAAATTCCCAAAAACAAATTCGCGCAATTTTCTG
AATTTCCATTTTTTCCCATTTTTTGTTTCTTCCAAATCTTATGTTGGAATGCGAAACCTT
CCGAACATTTTGCGCTCTGAAGAATTCCAAACTTTGGAAATTGTTTCCTGTTTTCCTTGG
AATTTGTTTTTTGGAAATTTTTAAATTTTGGAAAAAAAAAACTCGCTCGAGAAGAATGGC
CCTTACTGCTTGCTGTGGACCGGTGTAATACAACCATTGTATCGTAGAGCTCTTCCT
>NODE_9964_length_1917_cov_24.624187_g7775_i0
TCGCTCCGCCGCCGAAACTCTCCTTGTTGTGTTATTATAGCACCCATCAAGATGCCCGTT
CGAGGTGTTCGTTGTGTTTGATTAACAACAAATAACAAAAGCATGGCACCCGAGAAAACT
GCGGGCACCTCTACAGCGTACAGCATGCGGCCCTTCTCGTGAGAGTTACTGCCAACAATA
TTGTTACTTTGCTTACGAGTATACGTACTCCTACAGACCAAATCAGAAGATGCATATATT
TACTCTGCGATCTTTCCCGTCTATATATATGTATCAACCCCACTTTTTGTTCTTGCCTTT
GCTTGGCTCTCGGCAGCCTCTGCTTATTCGGAGCAAGAATCTAACTTAAAAATAAATAGA
CAGATGAGGATGATGGTGATGCTACAGTGTAGTTGATCGCTGCTGCTGTGTTTGCTGCTG
CGGGTGGGTACTTTGGCGCCTTGTGCCATTGCTACTAACTCCGACCTGCGGCAACGCCAC
AACAACAAGCCCAACAAAACACAGGTGGTTAGAACGACAGCAACAACGCACAACGAACGG
TATCAACACAGCGGCAACAGAAGAACACATTCATATTCCCCGGTATCGTACGGATGTAGA
GCCAAATCGAGAAAACAAACCCAAATAAATGCACACAAGCACACGCACAAGCTTACGAAT
AACAAGCTTACGAAAGCTTGTAGCTCTACGAGTAGGATAGGAAACAAGAACCCCAGGGAT
CGACCATCGTATTTCATTGTTATGACGGACATACATACACCGATGTAAAACGAAGTAGGA
TACTGTCTTTGCAACAAACATCGTGTAACAAAGCTAACCCCCTCACACGACTCACACCCT
CACAAGTCACTCAACCACAAAAAGACAGGCAGGTCGAGCTTCGTGGCGCAGCACCAACAT
CCCCCACGGTAAATAATAGTATAGCTCTCTCTCTCCCCTTTGCGGTACCAACACCGCCGC
CTGCCCGTTCACCACCACCATAAAAATATAAATGCCTCCGACGAGTATACCGCCTACAAA
ATATGGGCCAAATACAGACAATAGTACAACAATCGACGCCGAACCAACCAACACAGACGC
AACTCACTGTGCTAGGCTTAGCTACAGTACAGCTATTCTGCTGCTGCTGCTCCGTCATAT
AATAATATACCGCCGCTGGATGACGAAGATGCTGCTACCGTGCAATGATAATACAAGAAC
GAATGAATGCCTGCAACAGCAAACCAATATTCTTAGGGAAGCTATGACAAAATGTTACTC
GGGAAGTCCCATCCACACACACACACTACACGCACGCCCACATGTATGCGGACTCATACA
GTAGTACCCGGCCGTCCGGGAACTAACATGGAAATAAGCAAAGCGTGTGTACTCTTATTC
ATACCAGTACTTCGGACGTACGAACCTACACTATCTACTAGTTTGGATGGATGCAAACAA
CAACCAGCGTCTGTGACACTATTACGATTACTGATGGCGGTTAGGTCGGTAACGCAGACC
GATCCCGGTGCTACTACTACACAGTGCCAGTCGGTGTACGTGCACAGGAAACGCAGGCCT
TCCAAGTGAGGACGATGACATATTAAAAGTGCTTCCTCCCTACCGCCCACCCTTTCCCTC
TCTCCCTCGGCGCTTGGTCGCCTGCTTGGCTGCGCAAAGGCATGACCGATGTATTCACAG
ACACGGTACAAAAAACGCGCAAAAAAAAAACTCTAGTTTTAGTTTATGCTTACATGCAAC
GTTTGAGGCACAATCCGTGAAAAATAAAAGTTTCAGCCACCACACGTAAGCAGGTACTAC
ACACACCCCCTACCAGCACCTATCGCTATACCCTACCTATTTCAAGCCAATTCCGTTCAT
TTTCTCTGGCCACTCCTCTCTCTCTTTCGGCTTCTCCCTCTGCATCTGCTCCTCCCC
>NODE_9965_length_1917_cov_24.139371_g7776_i0
GGGCGGTTGGGAGGGGAAGGGGGGGGGGGGAGAGGAGAGAGAGCAGCAGAGCTTGTTGTG
CTTGTTAGAGTGCTATATACACAATATAAACAGATACCACTAGACTATATACCAGTACGT
ACAAACGTAAAGTACGTACGTACTCATGCCGGTACATCGTAGTTCTTGTATTTTTGTGTA
CGTTCGCTCTTTAGGTGAATCATGAATTAAGTTGAATTTGTTTATTCGTAGGTCGCAACA
GCGACAGCCACAGCCACAGCTACAGCTACAGCAGCTGGATGTCAGCGGCTGCCGCTGTTG
AGTAGCAGGCGGGGGGGTTCGGGCGCCGGCAATGGTAGCGGCGGTGGCTGCGACGTTGTG
GTCGACCCACAACAGTACCAGGGGTACCCTTATCCGTTTCTGAACCCGTGTAGAGCGATA
ACACTAATGATAAGGGTGCTTTTATCGCGGTGTGAGCGTGCAGCCTGTGTCGCTTCCTGC
TACGTATGATAAGCAGATGTCGTACAAGTCCTCGCATTGGAATCCGGCATTGAAACCATC
CTCCCCTAGCCAAGCTACTGGCGTTGCCTTTTTTTTTTTTTACTGATGCTGTGGTCGTCG
TTTTCATTGTTGTTTTTTTCCATGTGAAGCCCCTAAATGGGTCAAGAGCGCCACAAGTAT
TTGCTCGTATGAAAGGTTCGTCCTTTTTGTTCTGTGACACAGCAGTAGAAGGGTGTGTGT
GTGTGTTTTTTTTTTTTGTGCGGTAGATTGTGGAATGTTTTTTTGACACAGCAGTAGGTG
TTTCTTTGATGCAGCATTAGGGTGTTTCTATGAAACAGTAGGGTGCTTCCTTGATACGGA
ATTAGTGGTGTTTGTATGATACAGTAGCGTGTTTCTACTTCGTGTACTTCAGTATGCTAC
GCTACGCCGGTGTCAGTCTTGGTCTCGATCTCGGGTTTCATGTACTTTTTTATTTTACCC
CCTTTCCTTGGTCCTTCCTGAGTTTTGTGTTTACCTGCACAATAGTGCGTAGTATATGTT
CCTCGGGCTGCCCCCCCCCCCCCCCCGCGCCCAGGAGATAGATTTTGGCCACAGACGGCG
AAACAGGAGGGAATAAGATAAGCTTTTGTTTTTCATGTAATATATGGGGGGGGGGCGTAC
TTATTTATTGCTTGCCTTAGTCATTTGACCATTGACCACGCATCCCTTTCGAGACGGAGC
AAGCTTTTGTTTTTCATGTAATATATGGGGTTGGGTTAGTTCATTTTCATGCATGGCCGT
AGTCGTGTGACCATAGACCCTCGCATCCCTATAATGCCGGGACAGAGCATGTCGGGTTTT
CACCGACCAGGCAGACATTGCTAGCACCAAACGCGAAGCGCCGTGAGGTGTTGGGCGAGT
CGCATGAAGGGTGAGCTGCATCCTACTAAGAACCGCTTGTGAGGCGGACTTGCATATGGA
TGACAGCTTCAATGAGTTAATTTAATTTCTGGTGTGGCCACTTCCTGAGACAGCAATGGG
AGCACTATTTAACTGGGGGGACTACTGTAGGGCATTCTCTGCCTTTCTCTATGCCTGTAC
AACAAGGACGTTGGGCCAAGGTTAGGTAAAACATGTTTACAGACCCACACTCTTGAAACG
ACTGCATTTTTCGTAGCCACCTTCTGGCGTGTCTTCGTGATGAGCGAATATTGCATTTCG
CCGCGAGTCTTGAATGTGTCGCTGGAATGGTGGATCCGTAGCGAATCTTGGGGTTTATGG
CGCAAATCTTGAATTCGTAGCGCGAATCTTGGATTATAATCTTACCGTAGATTCGTAGAG
GAAAACTGACGGGTTGGTGGAAGGTAGAAGCTAAACGCCTCTTTTGTTGGCTAGCTCAAT
TTGGACGAGCACCAACTCCTTGGGAGCAAGGCGACAAGAGAAATAAACAAAATAAAT
>NODE_9966_length_1917_cov_21.616594_g7777_i0
CGGCCTCCTCCCCGGCAGCTTGCCAAGCTTTCCCCTTCGACCCCTTAGCGCCTTTCCGTT
TCTTGTTGAGCACCACGCTCACTACCCCCGACTCCCGGTCACCCCCCTGTGCAGCGCCCT
TTGCGCCGCCCCCGACACCCCCTTTCACGTCACCGCCCGCGCGTTTTCCTGCCCGTTTCC
CAGGGACGGGTAGTTCTTCGGATGACGAGTAAGGGTCCTTGGCACCGCCATCTCCACCGC
CCCCCGTCGGCGCCTCGGCAGACACTTTTGCCTTATTTTTCTTCTTGGTGCGTTGCTTTT
TATCCTGCGTGGTGCTAGCAATTGGCTCCGCGACCGCCGTCTCCGAATCGCGACGCGCGT
TTCTGTCCTCAGAGGCGGCGACAGTGTCGGGTGAGTCGCTCGCTTCCCGTCGGCGCTTCT
TCTTTTTCGACCCGACCCCAGCCGGGTCCTCCTCTTCGGCCTTGGGAAGTCGGCTTCGCT
TGTCGCTACCAGGTGAGTCGCTTGCCCCAGCGGCGGCCCCAGCCCCGCCGTCGCCTTTTA
TTCTCGCACCCTCGGCCCCTCCAGCATCAGCCCGGGCGGCCTCTTTTTTCAGAAGCCGTC
TCGCCTCGCGCCTTCTTGCTTTCTCGGTGCCCCCCGAACTCGTACGGTCTTTTCCCGACC
TCTTTCCCTCCTTACCAACTACAGCAGCAGTACCAGCAGGAGCAGCAGCAGCAGCAGGCT
CCCCCTTCAACCGCCGGGTTGGTTTCTGGCTGTCCCCCTCCCGCCCATCACCACCACCGA
ACCCGTCCCCGGATCCCTTCCCAGGTCGGCCTCCTCTGCCGAACTTCTTGCCCCCCTCGG
ATGGAGCCGGAAACTCCCCGGTGGCGTCGGCATCTGCATTTGCCTTTGCGTCGGCCGCGC
GCTGCTCGTAGTAAGTGTGGCTCTTCTTCATGAGGATCCTCTTGCCGTCCCTGACCTTGA
GAGAGGGGAACAGGGAACGGACCTTCGTCACGTACTCCCCTTCCCCCTCCCGTGCCGCCG
CCTCCTCGCCGCCTCCGTCCTCGCCGCCGGCGATGGAAGCCTCGGTGCCTGAAGGCGTGT
TAGTGCAGATCGGGTTCCCCGCCAACGTGATCTGCACGAGGGAAGCCAGGGTCTTCCCGA
CGCGCTCCAACCCTCCCCATCCCTCGATAGTGTTGTGCCCCAGGTCAAGCGTCCGCAAGG
CGACGTTCTTGCCCAGCGAACTGGGAACTTCGGAGATGAGGTTGTGCGCCGCGCGTAGCT
CCTCTAGAGCGCTGCAAGCTGAAAGGTCGGGGAGCTCGCAGAGCTCGTTGTGTGAGACCG
AGAGTTTGGTGAGCGCGGTCAGCCGGCCAAGCCCTGTGTCGGACAGAGATTTCACCTTGT
TGTGGCTAAGCACGAGCGTGTTGAGAGCAAGGAGGCCCTTCTTGAACCACGTCGGGGGCA
CCTCGGCGATCTCGTTGTTGTTCAGGACCAGCGCCTGCAGCTGCCGGAACTGCGCGAAGA
CGGTAGGGGGGATGCGCCTGACGCGGTTGCCCGAGGCGTTGAAAACCTTCAGGTCCCGCA
GCGGCCGCACGCCGTCCAGTCCTTCGCCGGTAAGCTCGTTTCCGGCGGCGGTGAGATACG
TGACCTCTGGGCAGCTTTGCAGCCCCTTGAGACGGTTCAGGTTGTTCTTCGACAGGTCCA
GCCGCCTGAGAGACGGTAGGTCGAAGCTCTCAATCGTCTTGATGCCTCGGCCCGAGAGCT
TGATGTTCGTAATCTCGTCCGCGGTGGCCGCCTTCTCTTTCGTTTGCTGACGGTGGGCCT
TCACGGCTTTCTCCGTGGTAAGCTTACGAATGAGCGAGAGGGCGACATCGCCCTGCTTTG
CCTGCACGGACGTGGTCTCGGCAGCCATTGTAGATGGAGCACGGTGTGTTCTGTGCC
>NODE_9967_length_1917_cov_5.472885_g7778_i0
CACGGTGGCAAGATGGAACTCGTGTGATGTATTGGGATTACGTGCGGAGGAGACCGAGAA
AGCCAGCTCGTGTGGGGTTCGACGCTAGCTCCGAAATATGGTGGGGTCCATACTCGAGCT
CCCCCTTGCCGAACAAATGGCCTATGTCGAAGAGGTCAGGAAGATCGCCGCCGCAAACGT
AGCGGCGATGGAGGTCCAGCGTGAAGCCAAGAGCGCCCTAGAACAAGCGCGGAATCATAG
AGCAGTCGATGAGAGAGCGGACGCCAGATTTAGAGACGCCATTCCGACGCCTAATGACCG
GCTTGCTTGGGTGCTGGTTGAGATCGCGAGACAGCTGACTATTCAAGAACAACAAGGAAT
AAAGGCACAACAAAAGGAGCTTGTAAATTGTATGGTCAAAGTAGGGCTCTACCGAATGGA
GCAAGAGAGAGAACGGGAGCTGGTGGTGGAGGCTAAGCATAAAAAGGGGGGTCTAAAAGA
GCAGGTGGTGGACAGTGAGCAGCAGCTGAAGGCTTCGCCACCGCCGCAGCAAACACTGCA
TTCGTCGCTGCAGCCTAAAGCAACGGAAGATGTGGGGGAGGAGTCATCGGTACCGCCGCT
GTGGACCGAGGAGCCGGAGTGGTGGTTGGACCGGGAGTTACCGGAGACGTCGCCGCTGTC
GCCGGAGCATGCGCTGGAGCAGCAGGAGTCGCGGCAGGAGTCACAAGCCTCGACTGATGG
CAAGGACATGGTGGTTGCGGGGGAAGAACTGGATTTTGATAAGGAGGATATGGTGGTTGT
AGTGGAAGACACGATGGATGATGGTTGTGGTTCGGAAATCCAGCGAGACTTTCAGGAGGA
GACGGGACTGTTTTTCGTGGAGAAGCGCGCGGAGCAGCAGCAGCGAGCGTCACCGCCACT
GCCGTCGTCTATGCAGCAGCAGCAGGCGCCGGTGATGTCGCTACCACAGCAGCAGCAACA
GCTTCCGGGCAAGTTCCCGCCGTCCCCGTGGCCACCGCCGTTGTGGCAGGACTCGTTTGG
GATGAGGTACTTTGGTGTATGGGGAGATGGAGGAGAGCACAACGAGGGGGAAGGCAACAC
CGAATGGGAGATAGAAGGGATTGGTGTGGTGGAGCATGGAGGGGAGACATGGAAACCCAA
TGGGGAGATAGGTGCGAAGGGATGGTCAGGCGTCTTAGTGATGAGCTGGGGGGAAGAGCC
GCCTGGTCGTCGCCTCACAAAGCCGAAGCGAGAGAGGGGGCGCGAGAGATTCAAGATCAC
TCGTCGTCTACAGGACACAGCCTCTTGATCGCAAAAGGCACGAATTTTTGTTGTTTTTCG
CAATTTTTGTGTTGGTTGGCTCTGGTGTTTGAGGCGTTTAGTGAGATAGACCGTACAACT
ATTACCAACGGTTTTCTTGTCAGCGGGTTTTTACTTGCAGTCAGTGTCGTATTCTTGGTA
TACTCGTGTTTGTTGGATTTTAAGAGTTGCTATGCAAGGGTGATGGATGCTTGTTTGAGA
TTGGATTTTAGGTGTGGTCGATGATAGCCAGACTTGTTTCATACTGCCCGCGTCCTACTC
CTTGTAGCCCAAGTAACTCGCGTTACGAGTACCTAGTGCACTGCTGTTACGCTGGAAAAA
TATCCACATATACATCTGGTATTCGTGTAGGATGAATATATAGGTTTTTGTGGGGTACTA
TACTATCGATAATCGGTGATTTGTCTGTGTTGTTTCCGGCATTTCAATCATTTCGTTTTC
TTGGGTATATATGTACTGTAGTTCAGAGTTACTTCGAACAACGCATTCATACGAACAACA
ACAGTTGATGAGCACAATAGTCGTGTACAATAACCCGAAACAGGCGTTATGTTATATTTT
TATCGTCTATTTGGTAATATGTGTTGAAGAAATACTAAAAGGCAACCATTGTGGACA
>NODE_9968_length_1917_cov_4.702278_g7779_i0
GTCAGGACGGAGTGTTCACACTGAACTATTCTGCGTCAAACGACGGCGAGCTTCCGTACA
ACCGGCGCCTTGGCTCCAATGCCTGGGCCGGGACTGGCGTGGACCTTTCAGGCGTGACTG
AACGATACGCTGCTTGGAATCTGGGAGTGCCTGCCCATCAAAATACTCGGTCATCTGCCG
TCGCTGGCACAAGCGAAAGGGGATCACACGACAACAGGGAGCTAGAAGAGGCGGCGACCA
GTGGAAGCTGGCGGTCAAAGTGCTGCAGTCTCGGCAAAATGGTTCGACGATGGCTGCCAA
GGCTGCCACTGAACAAGCTCAAGATCCTGCTGGTGGTGTGGCAGATCCTCGCCGTTTTCT
CGAGCATCACGGGGGTGGAGTTTCCGGCCTCCTACTCAACATTTCTGTCTTGGATCAGCG
TCGTGAATCTCGACCTCGGGAACATATTCTCGGCCTCGTGCGTCCTCCACTCCGTTAACT
TCTACGTCAGGCTGCTAATTACGACGCTCGGGCCTCTTGTGTTGATTTGCGGGCTGATTC
TCACGTACCACTTGGCGAAGCGTCTAGCGGGCATCGGATCGGCCGGGGTAATTGCAAGGA
GGGCTGCGTGGTCAAGGCATGTGGCGGCGGGGTTGCTTCTCTTGTTCTTGGTGTTCACCT
CGGTCTCTACGGCGGTCTTCAAGACCTTCGCTTGCGACGACGACGTTGTGACCGGGGAGA
GTTACCTCAGGGCGGACTACAGCATATCGTGTAACACGAGATTGCACACCTTCTTCAAAA
TCTACGCGGGGTTCATGATACTGGTGTACCCGTTCGGCATCCCCCTCCTCTACGCCGCCA
TCCTCTGGAGCAAACGGGACTTGCTCAACCCTCGCATCTCCCCCGACGCCATACACGAGT
CTGGTGGAGATGATGAGGCAGCTACGAGAGCGACCTCAGCGAGAGACAGCAGTAGGCCCA
CGTGCAAACGAATCATCACCTCTGTGGGTCAGACCAAGAGCAAACTGACCCCTCAGGACC
TGCAGGAACTGGACAAAAAAGTGAAGGCACGCAGGGAGCATCCGGACCTGCTTCCGTCCA
TGTTCCTGTGGAAGGATTTCGGCCCCGACTTGTACTACTACGAGGTGGTCGAGTGCGGTC
GGAGGGTTCTTTTGACAGGAGTGCTGATATTCATATCGCCGTCCAGCGCGACACAAGCGG
CCATGGCATGCATCTTTGCCTTCGGGAGCCTGCTGGGCTTCGAGCTCATGCGGCCCCATC
TGGACCCCGCAGACTCGTGGCTCTACCGACTGGGGTGCGTGATCATCTTCTTGAGCAATT
TCCTGGCGCTAATGATAAAGGTGGACGCCGGAGAAGAGGGCGACCGCGCCGCCTTCGGGG
TCCTTCTAGTCGCCGTCAACGTGTTCCTGGTCATCGCCGTTATTGTATCATCCTGGTTCG
CCACGCAGCAGTCGGTGAACGACTCCCGCGAGGAAGAAAATGCGTTCACGATAGCGAAGA
CCATGCTGACCGCCGATCAACACACCGCTAGCAACGCCCGGCACACGCGCCATGGCAGGG
CGCCGATGTCATCGGCGTCTTCCTCCGTCAGACCTCACCTCCCGCAGTCCGACACCGGCA
CAGTTTGGCGCGATTTTATGGAATCGCGTGGGCGTCACAGAAGTAGCGTGACGGACGCGA
TCGGAAGCGAGGATTCCTTGCTGATTTTGACTCGCGATGGGAGGGTCCGCTCTGCCGTGG
TAGGGCCTTGGCAACACGACAGCGCTCGTGACTCGCCCCCGTTCAGAAATGGCATGGTTT
GAAGGGAGTAGTAGGTTCGTCAGCATAGGGGGACGGTTGCAGTCGTTGGATGTGAACCAC
AGTCAGTACGTGTATTTTGCTGTGAAATGTGTATGGTAGAGGCATGTTACGGTAGAG
>NODE_9969_length_1916_cov_58.371677_g313_i4
CCGCTGCCGCTGCTGCCGCCGTCTCGTGCTCTTGCCGTTCGCGCAGCTCAATTGCCTCCT
CCTGGAGCCTTACGGCCTCCAACCTCGACGCCTTCAGCTTAGCTTCCGACGCCTCCAACG
CAGCTGCCGCCCGCTGTCTCTCCACCATCTCTACATTCGCCGCCAGAGCCAGCTCGAACC
TGCGTGCCGAAGCCGCCACCCTCCCCCTCCCCCCTCTCTGCCAGGCCTGCAGCGTTATCG
CCGCCCGGGTTTGAGTGCGATGGCGCATCCACCGCCGGGACGCCCGGCTAAGCGTGCTCG
CAGACCTCCGGCGCCTCCTGATGAGAGGCGTGGTGCGCCTCATGACAGTCACCATGCGGT
ACCACGCCTGCATTGCCACGGACGCATCAAGGTGCAAACTCTCCCGGTGGATGCGCGGCC
TCCTGTTCAGCAGCTGCGCCACAAACGCAATGTTGTACAGCTGAGCCTTGGCGTTAATGT
GGCGCGGCCGGATGAGAGGGGCCAGCCCGATCCCCTCGGCCCCCGAAATGACCAGACAGG
CGCGGCGGAACTGCGCCCGCTTGGCGTCTTCGTCGGGCCAGTCGCTCTCGTCGCCCTTGA
AGTTGTCGTTCAGCTCCTTCATGAGCGTGATGTAGCACCTCCCGTCCGACAGATCTTCGC
CAAAGTTCGAAACGCGCCGCTCGCTGCCACCCCACCTGAGGTGGTGGTTGAACCAGCGCA
GCAATATCTCCTCCGCGGGCAGCTGGTAAAAGTCCTCCTTCACCTCGCCCTCCTCCATCA
GGTGAATCAGGTCCGGGCAGCCCTTCAAGTTGATCTGAGCGAGCAGATGCACTCGGATGA
GCTGCCAAGATAGGCCGAGGATGCTGGCCGGACGCCCTTCGATGATGTCCGCAGCCCCGA
TATTGACGACTTGCAAACCCGCCGCTTCCGCCGCTGTCAGGGCCACGTTGAGGTTCTCGG
TCGCCTTGTAGAGCCCCAGAGGCTCCGTGCCGGCAGGGATATTAATCTTCGAGTCAGCTA
CGGAGCCGGGTATGGCGAGGCAGACGAGGCGGCACATGAGAACGCCGTCGTGGAACTTAT
TGAAGAAGTCGCCGCCACCAGAATCGAGCGGCAGCAGGTGCTTCAGGAACGGGTCTCCAA
GCAGGTACCGGTTGAGGTGGCACGCAAACGCCACCTTCTCCTCGAGGTTGTACGACGAAA
AAGCATCCCCATTTCCGACCTCTCTGTCAAAACTCTTGCCCGAAGAAGACTTGTTGGAGA
TGATGCTGCGAAGCGCGGGAGACGCCGTGGTCGGCTCGTGCTCGTCCTCGTCCCCCTCTC
CCCCGTCCGCAGCCAGCAGATCCGATATCAGCTGGCGCTTCGCTCTAGGGGTTGGGGTAC
AAATCGGGGCACTCTCTGATCGCAGTATCCCAACCCTCACGGTGCCGAGGCCGGGCCCGT
TGGACTTGGGCGCACGGGGGGTAGTCGGGGAGGGCGATTCCACCGCTGCTGCATCACGCG
AGCTGTTGCTGCGCTTAGAGCTTGACCCCGGCGACTTCTTGTCCTTGGTTGATCCGTTCT
TCTTCTTGCCATGGCCGAGGCCGAATGCGTCTTTCTTCCACTTCATCGCTCCCTGCAGCT
ACTGCTGTCTGCTGCTGTTGCTGCTGTGCCAACAGCAGTAGCAGCGCAGATGAGAGAGCC
TGTGAAAAACAGCAGAAAAAGGTCAAGCAAGTAGTAGTGCGTACTCTGAACTGGCGTGCC
TCTGCTATCAGCACCAGGGCGAGCTTGCTCGCTGGCGCCTCAAGCCGTGCTAGAGTACCT
TACCCCCCGCCGCTAGCAACGGTGGGGGGGACTCCGCGACAGACAGACAGACCTTGCTGC
TGCGGTGTCGTGCGTTGCTTCCCAGGCGACGAAGTTCAGGCGCAGTGGAGTTGGTT
>NODE_9970_length_1915_cov_459.976656_g7780_i0
TTAGCAGGATGCAGCTCACCCTCCATGCGACTCGCCCAATACCTCACGGCGCTTCGCGCT
TGGTGCAAGCAATGTCTGCCTGGTTGGTGAAAACCCAACGTGCTCCGTCCCGGCATTGTA
AGGATGCGAGGGTCTATGGTCATACGACTACGGCCATGCATGAAAATGAAGCACACCCCC
CCCCGCCGAGGAGCCAGGGTGGCCTTGAAGGATTATAGTGACGATGAGGCGGTACGGTCT
ATTACGGAGGACCTTGGTAGTAAATAGGACCAAATATTGCTAGTGAAAATAGGGATATAT
ATATATAGATAACATGACAATTACGTCGACTGGGGTCGGTCGTTAGTTACGAGTGGACCA
AAATACACCTCTTTTCTTCGTGACGAACGGCCCAACTTTCGATAGACAGCGACAGCTCCT
CGAGCTACTGCTTGCTTTCTACTCTTTGCTGGCAGCAGCACGACTGCTGTACGAGTAGTC
TGTCCGTACTTTAGATTGTCAGCAACAACGCAAGGCAGAGCATGGCCGGCATTTGTACAG
CAGCAGTTTCGTCGCCTACTGCATTGCTGAAAACATCGTCATACAGGTCATCGGATATAC
ATCAGCACCACACGATCAAGTGCTACGATAGCGCATGCCTGAGTAATGTGGCTGCGGGTG
TGGGAGCTACATGCAGCAGCAGCAACGGGCGCGAGTAGTGGACGCTTTGGTGCGCAACCA
CCATAACCACGTAGTTGCTCGACTGCCGGAATGTATATACAGAACCAGGGAGAGATACCA
GAATGCAGACGATCAGGTAGAAGAGCTCATGGTGTACTGCTGTACAACCGGCATTTTGTG
GGCGTAGAGAAGAGAGTGACGACTATACAGACTATCAGGCAGAGCTCGTGTACTGCTGTA
TGATACTGCAGCACAGCAAGCAGTACTCATTCGGCTTCTGCGACGGTAGCTCAGGCGGAA
GGAGTATGGCTGCTCGGACGGCACTGCTGTATTTCTTGATCATCGCATGCGTTTATATTG
CTTTGCTGCTGCTGTGCAGATCACAGACCATCAGGTAGTGCTGTGTAGCATACGTAGCTA
CTTGCCCGGCGAATAGCTTTTTATATGTACTGCTGAACATCTGCACGAGAGGCACGTTTT
TTATTTATTTTTTACAGGAAATCCACGGAAATTTACATATTAATTGCTCCTTAAAAAGTA
AACCAGTCGTACCCGTATATACGAAGTACGTTCCAGGGTACGAGTATCATACACTACTCG
TAAATGATACTCCTACGTACACCTGACTTCGGGTCTGATTAAAAAAGCAGGTGCATATTG
TCGACTCGTCCATGGACCAGCATAGACCACAGTATAGGCTGCCGCTGTGTATTGTTTGTT
GCTGCTCTGCTTCTGCTGAGGTACTACAGTACGTGCAGGGGGGGCAGAGTCCTCACACGG
TAGGGGCGTAACATAATGACATGACTTCGGAAACATTCGCTCGCGCAACCCGACCAAATC
TTCCAATGCGGTAGTCCAAAAACAAAAATACCAGTAAAATATTAAGTATCCGGTGGTTAC
TCACGTGAGGAGCACAACCGGTTAGAAAATATTGAGCCTAAAAGTGGTGCCCCTGCCGTG
GGATTGCTCGGCACAGTCTTACTATAATACTATACGTATCTTCTGTCGACCGCAATTGGA
CGGTTTGCTGTAGGGTACCTTTTAATGTACTGCAAAGTTGCAACTCATTTTATTATTATT
ATGCTTGCCATCCGACAATGTGCTCGTAGTGTTGTTCCAAAAAAGAATCAGGGAACAGAA
AGTGAAGAACTCCCCAGATCAAAAGCGTAGCAGTATCATGCGACAAAACAAAACCGATGT
GACGCAAATGGAAGGCTACCACATCCAACATCCCCTTCTAACTCATCCACCACAA
>NODE_9971_length_1915_cov_134.401737_g2056_i1
AAACGCCACGATGCCGGTGTTCGTCCTCAAGGTAAAGTGCGAGCTCGACAATGTCGGGTC
GATGAAGGCGGACGAGAACAACAAGTGGATCGTCACGATGCAGAGCCCGGACGAGGGGGA
GCGACGGGAGCACGTCGAGGTGACTCGCGCGCGGAACGAGGAACTGGTCGGCAGCAGAGG
AACGGCCAACTTTGTGGTGAAGTGGCAGGGGGCCAAGAAGCAGGCCACGGCGAACATCGT
TGACATCAAGAAGGTGACGACTGCAGGGGAGATCAAGGGGGAACAGTCGGGAGAGTTCGT
GCCCATCTTGGCGCTCGACTGCAGAGGGCTGGAGCCGGTAGCGTGGCACCCGTCCACCGA
CTTCAGCGTCACCAGCGAGGGCGGCAGCGTGTATGCCAACGACGACGTCGATCTCAGCGA
GGGGGACTGGACGGAATACTGCGAGAAATCCGCCGCACCCGTGAGCATCATGGAGATCGA
GCACAAGTTCGAGGCCGTTTGAGAAGCCTACTCCTCCTCGAGGAGGAAGGAGGGCAGGAG
CAGGGAGGATATTGATAACCTACTACTCTACCTACTAATGCTGTACCCGTAAAGAGCGTT
CAGTTCGTTCGCACACAGGGGTGCGGTCGTTTTTCAGCGCTCGTTTTTTTTTTTTTCCGA
ACGGGAAGGAAGGTTGTGGAAAGTACCGAACAAAGGTGTTTTCGGAAGCTTGTGGTCGAG
AGGGAGAGTCTTCCGAATTTATGATACAACGTTTGACTGTTATCATATATAGCACCCTTT
TCATCGATGTGTGTGTTGTCTTCACATTAAACCCGTTCTTTCTACCCAACCACATCAGTA
CACCCAGCGTCTGTCCTGATTCCTAATCCTAGAGAGATACAAATTCTGTGGTCACAGACT
GTGAAACAGAGAAAAAACAAAACAAAATAAACGCAAATGAATGGGTAAAGCAAGTGAGAT
GCTAACGTACCGACGACGACACGAGCCAAACCGAAAAATAATAACAAAAAGACGATGTGT
AGAGAAAAAACGAGCGCTGAAAAATGATTGCATCCGCTGTGCGAACTTAACGCTCTTTTA
CGGTAGTCTACTCAGTCAGCTGCTGACTGGCTACGTAGAGTTGTACGTAGGGTTATCTCT
TGTAACCTATAAACGGTATACGCGAGTTCGATTCTCTGCGATCGTCAACGAGGAGGGAAG
GAAGGAAAGAAAGGAAGTGATGAAAGGAAGGAAGGAAGGGAACGCAGGGCAAGGAAGGGA
AGGCAAGGAAGCAAGGGAGGAGACGAGGGAGGAACACAGAGAGATAGGGAGAGAGAGAGA
TAGAGAGCAGCGACCGTCCGGAGCGTTGGTTACTTTTGGCACACACACACGCACCTGGAA
TACCTCCAGCGTGTTTCTTCGCGCATTTTTGTTTGTTTGGTTGTTTTCTTGGGGTTGCCT
GTTGTAAACAGCAAACAGCAGTGGCGGCGGGGCGCTTGTACCAACAAAAAACGGAATTCT
CCTTGTACGAATCCTAATCCTGCACAGATGCTCCGAGTATACTCGATACTCGGAGCTATT
TTTTTTGCGAACGAACGAGTGCGATTTATATTTTTTTGTGGGTGTGTTTCTTTGTATTTT
TATGCTCTCGTGGAAGAAGACAATGAGTGACCACGCGTCCTGAGAGGAACGCACACCAAC
ACACTGTTTTCTCGAGTGTGGGTATGGGTTTCCAAACTAAGTGCATTTGTTGTGAGGGGG
ACATGATTTGGCGGCCCGCCAGCGTTACATCGGGCTAAACTATTATGGTGTGGACGCAAA
AGGCGTGTCACCTCTCGTTGCTGTTGCTACTGTAGTTGCGTCGCGCATCCCGCGAAACTG
CTGATGATGATAGGCGTGTTTTTTTGTTTTCCTTTTTTTTTTTCGGAAGCTCTCG
>NODE_9972_length_1915_cov_86.387079_g7781_i0
GGAGGAGGCGCTAGTGCGCCATGTGGAACATGCTTGTGTCGACGTGCGTGGATCGGTGGA
CGGAGTTAGTGATGTCGGAGGCGTGTTTGGTGTTTCGGGGGGGTTAGCCGGTGGGAGTGC
AGCAGTGCCGTCGGTGGAGGAGAAGTGCGCGTCGGGTGTGGTGTGTTGTTTTGTTTGTTT
GGAGTGAACAGCAGCGAAACAGTGGTGATGCATCTCCAGCTTCAGCGGCGTTTGTGTGTT
GGGTGATTGCGTTCCATGTAGGGTCGTTCCTGTTGGGTCTTATGTTTTTTTTTTATTTGC
TTCGTTTCAGCGGGGGGCAGCAGTTAGTTCCTGGTATCTCCAGCCGTGGACGAAGCTAGT
TTTTTTGTGTGCGCCGGGGCCTTCTTTGGTTTTGTGGTTGACTTAGAACCTCGCGAGTCG
CGCAAACAGACCGGTGTGATGATTGACGGTCGGTGGTTCGGTGTTCTTTCTCCCTTGCCA
AGTTTTTTGTTAAACCCAAGGTATGATGCGAAAGTAAAACGCCACGCATGGCATGTTTAC
GGGAGAGAGTGCCGGATTGACTTGGCGCGGAAGAGGCGAGGAGGGAGCTGCGGCTGTGAT
TCGTTTTCAAACTTGGTTATATGGCTTTTGTTTTGTTGCGTTTGGGCAGGCTGTTCGTGT
ACGCACTCAAGTGCTCCTCGTGTACGTACTTATCAATACGAAGTAAGTGCTTGTCGTGTT
CCGGGCTCGCACTAAGTGCTCTTAGTGTAAGTGCTGAGTGCTCTGCGTGTACACTCCGGG
GTGCAGCAAACGCATCATGGTGTGCCGCGCTTTGTTCAATCACGGGCTGCATGTGTAGCA
AAGGCCAAACCTTGCATCCCGGCTGCACGCGCGCGTGTGGTGTAGTAATCCGAGGTGGTT
GTGCGGCGCGTGCGTTCTCCTCAGAAATACCGAGACGCTGCCCATAACGCCGCCCTTTTT
CCTATGCTTGTACAGAAGGAGTGGGAGAGATTTTTGGAGATGTTTTTTTAGACATGGCAC
TACTTACTGCTGCCAGCGTGCATTGTGAAAACAACGCAAAGGGCGGGCGCATGCTTATCG
ACATGCGTGTTCAAAAGTTTTATCTCCGAAGTTTCGTTACGACGTCTGATCCTGACAAAC
GGTGGTGTTTTTTGGTAGCCCCCCAGCTATTAATTCCTCACGGTACTGAGTAGTGAGTAC
GTAGTGAGGGAGGAGAGATGACCGCGGGTTTTATAGCAGCAACGAACGTTCTTCACGGCT
AGCTAAATACTTGTAGTGCAGGGTTTCCCCCGAGCGCAGCGGGTGTGTCTAGGAGGGGAG
GCTTGGTGTAATGGCACAGCGTCGTAACCTTCGAGATCTCCCCTGTTTTCTATCGACCGC
GCTCTTCCTGGTATATGAACGAGAGATTTATTCATAGTTCCGCGTCGGGATCAACTCTTC
TTCCTTTGTGGGTCACAACCCGAAACCCACCTGTCTGTGAAGAGTTTGTGTTTCGCTTCT
ATATAATAAGCGGTGTGCTTTTACTTATTTTTTCTGCGCCACCCGCACAATGCCGATACT
TTTTTTTTTTTTTTTTTTTTTGTCTCCTGTTTTTTTTTTGTTCTCCCAGAAGTTTTTGTC
ACCACGGACATTGTACTTCTCGCACGTACGTACGTATATAGCGCTATTTTACAGTAAACG
GGGAACCGTAATTTATACCGGTATGGGGAAAGGTATTATTTTGTGATAAGTGACTGATTG
ACGCCGTCGGTCCGTTGATCGGTCGGTCGGTCGGTCAATTGGTCGAGTCAGACGCTTAGA
ACCTGTTATGCATAAGGCGCATAAGAAGGAGAAAGAGGGATCATCTACTGCTGTATACGC
AACCGACGGCTAAAAATAATGAATTAACGTTGCTTGTTAAAAAAAAAAAAAAAAA
>NODE_9973_length_1915_cov_58.789359_g7782_i0
CCCCACGATGCTACTTGTAGCACGAAACATGCATGAGAACGGTGCATTCTCCGGCTGAAA
AATGATGCATCAAACGCGTACATCAGGAGCCCCCAGCGACTGCCACGACACTCGGTCGAG
TTGAAGCTCTACAGCGAAAAAAAAAAAGCGCTTTGCGTACGTAGGTGGCTTCTGCGAGAG
TTCCTCCGTCTTGCCTTTGCTGACGCGTGGCATATGGTCAATAAAATACAACATGCAACA
TCCACTAGGTTTACGTGTTATTTACTGCTATTATTGCCGATGAGTCAGTCAAGTCGCTGT
TTTCGCTTTGCCTGCAAAAGCGAAACTCGCAACCGTCCCGCGTCAACACCTTTAACTTAC
GACTCCCCCCCCCCCCCGCCACGGGGGACAGCTCAAACGCGCTGTCCAGCGCTTGCGCAG
CAGCTGTACATCAAAAGGACTGCCCACTCAAATTTCGATCACCACTATTGACAGGGAAGA
AGACAGCGCTCTTTCACTTCAAGGTCTAAAAACTACCTCGGCCATGCCACCATTTCGAGG
GGGAACATACCGTAGTGACCAGAACCAAATGCGGTGTGTAAAAACATAGGGGGTATGCAC
GGTTTTTTGGGTCCCTCACGGCGTTCTCTGATTACAACAATAGCCCACCCGGTAACAAAC
GTTCGCAGATGGGACATGCAGCCGGTCCCTGTTCGCGCTCGACGTGGGCTTGACTCCATC
CATCGGCTCCCATCATCTCTTATCTTCGCCGGGGGTAGGAGTTCGGGTGCTAACGAAATC
GGTCCCTCCTAACAGATGGACTATGGTGGGGCGTATTTTTTTGCGCTTTCACGCGCCACC
ATGTTTGCCAAGAACAGAGTCCCTTCTACAGAGATAACGATGCTCGGCGACCTCGCGCTC
TCAATCAAGCACCACCACCCGTCCGTTCTCTTTCGAGAACAATGTTTCCATCTACGTAGT
AAAAAAAAAAAAACACACACAAGAAGAGCAAGAACAACCCCGACGTTGATGCAAAAAACA
CACACAACACACGAGAGGCAAAGCACCAAGGAACACACGGGGGGGGGCGCCGCGCCGCTT
GCCACCAGCTATGCAGCCCCTTTTCACGGGCGCCGCTTGCCACCAGCTATGCAGCCCCTT
TTCACGGGCGCCGCTTGTCATCACCATCAGCAATATAATAGCGTCAGTCCAAACTCTCTA
TGAGGACGAGGAGGCTGGCGAAAAGCTGCCATTGTTATCTGACGATGACTCGGCGGAAGT
CTCGTACACGGCTGTAGCGATTTGCCAGGCCAATCCGATGAGAATGGCGGCGAAAGAAGC
TTTCTTCGCCATCTCCGACGCTTGGTAAGCTCCATCGAAATCGCTGCGCTGCCATTTTTC
TCGTACACTCCAAGCGTTGAAGATGGCGAACAACCCGATTGGGCAGCAGCAGAAAATGCA
GCTGACCCACGCCAGGCAGCAGTACGTCTGTGGTTGCTGCTGGACTGCCGCCCCATGCCC
CCCCTGCCGAACCACCACGACGTGCGTCTGTTGTTGGTTGCCCGCTTGGCCCACTATCGC
CTGCTGCGCCACGGGACCGTTGTAGGGCTGCGCGACAGCTGTTGCGCCCACCGCCCCCTG
AGCCGCGTAAGGTTGCTGGTACGCTTGAGGGTTGTAAGGGGGCTGAACCGTCGTGGCTTG
GGGGTAATGCTGGCCTGCCGGCTGCCCGTAAACATCGTTGGTAGGCGTAGCGTACGCCTG
AACTGGGACCCCGTTCTTGTGATCCATTGTTGGCAAGGTTTTCTGCACGGCACCCCAGGA
GTAGCTAGCTTCCTTTGTCCTCTGCTCTCCGTTTAGCGTTGTGTGATGAGAAAAACGGGC
GGCGGTTTTGACATATATCGGTATGGCGGGGGGAAAATGAAATGCGCACGAATTC
>NODE_9974_length_1915_cov_34.934853_g7783_i0
TTTTTATCGCGAGAAGATTTCAGCACTTTCTTCCCTCGTCAACTTTCGTCGAATTGTGCT
TACCCACGCTATAATATGCGCTCTCGACAGTTGGTGTCATTTGAGAATAAAAATCTCCAT
ACGATGAGAATTGAACCCCCGACCTCCAACGCTAACAGGCTTCGTGGCTACCTGTTAGAC
CACCGGGGCGACCGGCTGCCGTATAGTTGGTAGCAAAGGCGACCTAAGTGGTGTGCTGCT
ACAGTAAACGACAACAAAATGACGAAACCCGACCGTATCGAGTGGTTGGGTGACAAAAGG
GGCTATATGGGCAAGGGTGGAGAGGGAGGGCGAAGGTAAATGCCCGGTCAACAAACCATA
CCAAGGTAGAAAACCTCTCCCGCGCAAGCCTATGTTCCATACCAAGACGTGATTCCCACC
AAACTACACAAGCCTGGAACATAACCCCTTTTCCACCAGGGAGATCGCTCCATCCCACAC
CGTTATCCACGCAAACCAGACCGATTCCGTGGGAGGGGGGAATGCTACCAGATACGTCGC
CTAACCAAACCGAAGGCCAGCGGAGTGGAAAACACTCCTGCGCGCTAGAGCGGCCTTTAC
ACGGTACAGGGGCGAAGGTGGCTAGGTGTCATACATTTTAACTTCCAATGTCGGAATCCC
AACATCACGAGGTCTACTCCCCGCGCGAAACCCACCTCTGACAACAACTGAACGAGCAAC
TTAACGAGCAGGCATACTACTAGGTGTATGTAAAACACAACTGGGAGTGAAAATATAGTG
GGTTGAGCAGCCCCGTGAATCATAAACATTGGGGTCCCCAAAAGCATCTCCACTACCGCA
CTGTAGAGGCATAGCTTCACCACCACACTGTAGAGGGATAGCTTCATCTTAACAACCGCA
CTGTAGAGACATAGATTCGCTACCGCACTGTAGAGGCATAAATTCACGAACGCACTGTAG
AGACGTAGCTTCACTACCGCACTGTAGACACATCGAATAACTAGAGGCATAGTTTCACTA
CCGCACTGTAGAGGAAAATATTAACTGCGGCCCTGTAGAGGCATAGATTAACTACCGAAC
TGGAGAGGCGTAGCTTCACTACCGCACTATAAAGACACTGCTCCACTATAAACTCGAATT
CACTCAAATTCATTGCCCAACCAAACCACAATCGCACTACTTCCGGCAGGAACCTCCCAA
GGGTGTGTTCAGTAGGGTACACACTCTGGATGTACACGGGTATATACCTCGGTATCTACC
CGGGCATGAACAACGTAACCAGGGCTTGGTACCCGGTTACCCTAGAGTGCTTTTCCCCTA
CTACACCTTCCACCAAACGTTCCAAAGGCGTGTTTAGTTCAGTACCTCGGTATATGCCCT
CCGTGTATCTGGGTACCTATGGAGTAGAGCTGCTACTTAAAAACTGGGCATAGTGTCCAG
GTATCGCCAGTGTATACCACTCTGGCCTCTGCCGGGAATATAGTCCCCGTTTAAACTCTG
ACATGAACAACAAACAGTGCTTATATTCCCGGCGGGAGTACACACCCTACCAAAACAAAA
TCGGGGAGTAAAACCCCCCGAACCGCTACCCAATTAAACCAACCCCAGTTTAGAGCGGAA
ACTCAAGACTGGTACTACAATAGGGAAGGTACCCCATTTCACTTCTACGCAACTTGGGCG
AGTGGCTCTGCACCTCGCTCAAAATTGGACGCAAACATATTTTGTTGTCGCAGAGTAGGA
AAATGTTAAAAGACCTGTGACTCTCAACAAATAAGGTGGTCCCTCGGCCGAGTGGCTCTC
ATCGACGGAAAATATACGACTCAAAAGCTACCCCCCTAGCGTAGAAACAGCCTTCACCCC
CGTTCACCATAATCTCAATCCCATCCCAACACCACGTACCCAAGCGAAAGCAGTC
>NODE_9975_length_1915_cov_13.024973_g7784_i0
CGACAACGACAACGGGGACGAGCAGCACACCTCAGACACCTCAGACACCTCAGTCCAGAC
ACTACTGTGGGGGCACGACAAGAACTCCCGTAGTCAAGGTCATACAGAGGAAGGCGTCGT
TGGCCAAGAAGACTTAAAGTGATCACGAGAAATACAGAATGCGCGGCTCAAAACGGCCGG
GGAATGAATGTGTTCGGCGTTACCCAAGTAGGATCTTCTGGGTACATCGGCAGCGCGAAT
GCCATTCAGTCTCGAAAGGAGTCATTCACTGGCCTTGTCGGAATCGATGAGCTCCTCCGG
AAAGTGCATATACTATCGCCGTACGTTTCTTAGCTAGAACTAATACGAGAGGGGAAAGTC
TTCCAAGGTGTCTGTCCTTCGTACCTACCGCCATGGAACAGCAGTACAACAATCAAACAC
TTGCGTTTTAACGGCGGCGAATCCCGACCACACGCCATATGATGAGCACACGAAGCACTT
CTTTCATTGACTATTATATCGCATTCAAGACCCTTGCTCGCTACGGCTGCTGCTGCTGCA
GTAGTTTTGCAACATCAAATGTACTATTAACATTTGTGTACATGAAAACAGGTACAGTAA
CTCAGAATAGGCCACCCCGTTAGGCTATCGGGGGGCTGTGCTCCTATAGGCCTGATGCGT
CCTCTCGTCTCAAGCCGAGGCAAGAACAATGTAGACCGCTACAGAAAGCGACACCACGAT
TCCTAGAACTGTGTCAACAAACGCTCGAACAACGACTCGGCTGTAGGCTAACGAGTCGGT
AGCAGCTGCCGCCGGGAGTGACCCAGCCGTTAGCATCCACAGAAGCCAAGCAAGCCAACA
CCACATCCACCCGCTCGCCTCGCTCGCCCCCCACCTCCAACCCCTTCAGCAGCGACCACA
GCACCCTCGCCACCTCAATCTCAACACCGACACTACCCCCATTCCTAGAGTCCTCGACTT
CAACACCAGCATCAACACCAACACCAGAAGCAAGCGCACAGAGCTCTTCAGGGTTACAGC
CCAGCAAATCGTTCAACGCCCCGCCATCAACAATGACGCGAACAACAGCCTCCACGCCTC
CAGACCGATCTAACCCGCTTAGCCCACTCAGCGACTCCTCCTCATCGCCTACATATAGGC
TAACGCGCCGAAGCCCTGGTGATTGTCTGTTACCAATTGCAGTCGCCACCCCACCATTGC
GGTTACCAACAAGAGGCCGTAACTTTGGAGAGGATAAGTAGTCGGCGTCGACTTTGCGAA
CCACGACCCTGCTGAGGTGGCAGGCCCCTGAGAACCCGTCCGCACTCATGAGTGCAGCCA
CGGATTCAAACTTTCGAGGTAACGCTGTACTTTCCCCCGCCTTGAGGTCGGCTTCCGCTT
GCGATGACGTCTCGGGGGAGCCGACGGCAAATGTCGACCCTGCACTGACCGCCTTGTTGC
GGCTCTGCCCCGTCTCTAGTGACGCCGCGGCTGCCGTTACGACCGCTTCTGAGACGCGCA
TAGCTTCTGGAGACTCCGGCGGTAGCGTTCTAAGTTTCCCTCCTTTCCCGTTGAGGACTA
GAGCCTCGCACGATAAGCTGAACTCGGGCTGCAGTTGAGTGAACTCGAAAACGGTGGGGG
GTTGAATTGGCCCCTTTCTGTCGCTCGGCAATGCGTGCACGGCTTGAGCAGCCACAGCTC
CTTCCCTCAGCGTGGCAATGGTCCCTTCGCAGGCCAAGTCGCCCCATAATTGCAGCGTCA
TCTCTCGTGTGCCGTCGGTAATGAGTGCATTCGCGCGTGATATTAGATCCTTCCGACGTT
TCCCCGCGACAGAGTCCCACACCCACAGCCTCTCCACGTCCGAAACGTTCAGCACGCACG
CCCGCACGGTGGTCTCCACCCCCTTCCGCACGGCTGCCAAAGACCCGACCATGAC
>NODE_9976_length_1914_cov_2446.030418_g191_i23
AGGAAATAGTAAAAAAATTGGTGTCATGAATCGTGAGGTTTTTGTCGTGAATCACGACAA
AAAAAATCACGATTCACGACAAAAACCTCACGAATCGTGATTTTTTTCGTTCGTTAGGAA
TGGCCCTAAATTAACGAAGAAACAATTGAAATAGCTCACGAAGAAAAAAAAGGTCAACAC
GCGTGAACTGAGTGCAGCACAAAGTTGGAAAAGACAACCCCCAACGAACCAGAGACAAGC
CCCCACAAGAATGAAGAAAGCGCGGAAGCACGGGAGGCCTGCGTAAAGGACAACAACCGG
AAGCTAAAAAGGAAACGAAAGAAAATCCCTCCCCATGACACACAGAAGACCCCAGAGAAG
AGAAAGAAGGACGTTGCCAACCAGGGCAAACGAATATCGGACCTCAGATAAGAGACGGAA
GGATGTTGCCAACAAGGGCAGACAAAAAAACAGAGACGACCGGACAAAAGAAGAACGGCA
ACAACAAAGCAGAGGAGGCATGATAACCATTGCGAGGCGATGAGCCTGACAAGAAGACAA
AATGACCAAATACCTACAGTAGAGGGTAACTGTGGCGCACTGCAAAAACACGTAATAAAA
CAGCAGGCAAAACCCCCTCAACGGAAACCAAAGCACCCCAGACAAAAGACGGAATAACGT
TGCCAACTAGGGCAATGGAGTATAGGGTTCGACAAAAGGAACAAAGAACAACCAACAGTG
GAGGAGAACTGAGGTGCACTACAGAGAAATGTACTACAACAGGGCCCAAAACCTCCTGCA
CGACACCCTCAACACAACCAACGGCAAGAGACTGAAGGACGTTACCAACCGGATCAAACG
AATATCGGACTCAAAGCACGGAGACGACCGTACAAAAGAAGAACGATAACATCAAAACAG
GAAACAAAAGGGAGGACTGCGAAACACTGAGAGGCGAAGAGTCGTACAAGAAGAAAAACG
ACTCAAAGAACAGTGGAGGGAAACTGTGGTGCACTACAGCAGAAACACGAAACGCGAATA
AAGCGTTCGAGAATCCAATAAAAGATAGAAACAACCCAAGCGCTGCAAAAGGACGTACTA
AAACAGCAGACAAAACCCTGGACGGAAACCAGAGCACCTTAATCAAAAGACGGAAGAACG
TAGCCAACTACTCGTAGGGCAATGGAGTATAGGGTTCGACAAAAGGAACAAAGAACAACA
AATAGTGGAGGAGAACTGAGGTACACTACAGAGAAACGTAGTACAACAGGGTCCAAAACC
TCCCGCACGACACCCATAACACAACCGACAAGAGACTGGAGGACGTTACCAACCGGGGCA
AACGAATATCGGGTTCAAAGGACGGAGACGACCGAACAAAAGAAGAACGATAACAACATG
TTGATACGGCCTCAGGCGCATGACGGGGCCTAGCACAGGCAGGCAGGGTCAGGGTGCCGG
AGCGCTCCTCAGGTAGACATAAACCACGTATATATTATCGTCGGACCTCGCAGGCCACCA
TCAAGGCGAAGCCGCAAGCAAGTCAAGCGGCTGGGACGAGCCGAGTACTCAATTCATCAA
TAAAGCCTAACCAAGTATATGAACTCCCCAATATATGTAACCGTCATCATACCTGCTGCA
TCGAGTACCAAGCACAATCAACATCCTCCCTGCTTTGTAATCGATACTGTGCGACATTAC
ACATCCGCAGTATGCATACCGAACAGGTGTACAGTCCCATCAACTAATATCCTCCCTGCA
TGGTGAACAGTATGGCAATAAAGCATCACAATATCATAGTATGGTCACACCTCATAACTG
TCCCGAAAACCGCAAATCATCGTCCCGAATCAATATCCCACATTCCAAATTCACGTACCG
AAAGTGGACCACAATGCCCCAAAACCTCAAGCAAATTCAAAGTACCGAATACCA
>NODE_9977_length_1914_cov_73.900598_g7785_i0
GGTGCCTTGTGCTATTTTGCCAGCATTGGAACTGAAGTGTGGAAATATCATCGGACAGGG
TTGGAATCCGTTAGGATGTTTATGGTGCAGCTCGGCCGTGTGCTTACATTGTGTACTCGC
GCATTCATCGCCGCGTTAATGTCGTCGAATCCCGTTCGTGCAAGAGGAGAAGTACGTTGA
CCACTCAGCGAGCGTCAAGTTTCAAACCTTGACCTTACCCAGTATCGATCACATCCCGCA
GATCAATTCTCGATTGAGACGGTAAGACATGCGGCGAACTACTGTACAGGTTGCAACATG
ACTGTTCAAGAGGAGAGGGGAACCCCATCACCATGTTGAAGCGGGCATCCTTTGCACGCA
CACCCACACTCATTCGCACCACATATATCCGGAAAACAGTGCATACGATACGAGGCGAGC
TACTACCAATCAATATAGATATTGATGCTGAGGATCGACACCCGGATACCTTCACCTGGT
GCCAGGCACCAGATACTGGTGTATAGGTTGTCTTTAGGTAAAGAAAAAACGTGACGAAGG
TACACACTGCACCGGCGATACCTCAAAAATCATCTACACCTTGCACTTGCATCATTTCGT
GCTGGCATTATTACGTTTGCCATCCGACCGCACATTTCATTGTTCATGCCACGTACGCTC
GTTGTCGATAAGTCACAATTGAATAGTGCGTGGACAAATTCTTAGGCCATGGCCGCTTCT
CGCAATGATAAGGTAGCCTGCTCGCTCAGCCCTTTCATCCACGCGATGTCCTTGGGCGTG
AAAGCGCGCGCCCGGTTCGTGCCGATCACAACGACCGTAGATGACTCGTGCACCGGTAGC
ATCAAAACCGCTTGACAATTCTCGGGGAGGTAGTCAAACTCGATCTTGCCCGGTAGAGTC
TGGAGAGCAGCCAGGTACTGTTCGCGCCCATCGCGTCCGTCCCGGACACATCTTTTCAGA
ATCGGCGCGTCCTGAATAGCAGCCGACTCCCCCATCACTCCAACCCTAGCCAGAGTTTTC
CCGCCGCGGTAGACCAGCACCGATGTTGCCGCCGATACCAAGAGCAAAGACTCGCCCAAC
CATTGGACATCTTGTCGCGCGGCCGGCGTCAGCTCCTCGGCGTACTCTTGGACGAACGTT
CCCACAAGCGTTACCTCTTCCGCCTCCTTCACGTTCAAATCCAAAAGGTAGACTCCATTT
GTGACGAGCCCTCCGCTAGCGATCACCCCGAGGATGTCCGTGCGTGCTTGCGTGTCAACA
AGGTCGGCGGTGGCGATCCGGTTCACAAGCACAGCCAAAATTATTCCGATCCCGACTGCA
ACCGAAAACTGAGGGCCTGTGAGTGTTCGGAGGAGATTTCCGGCGACGGGGGCCGCTGGC
CTTTCCTCCGTTCCTTCGATGCTCGCGTCTGTTTCCAGGCTCCCGTCGTCTGAGCCGCCC
ATGCGAGCACCACTTTGTTTTCTCAGGACGCCCAACCTTCTCCCTTCTGGAAGAGCGTTT
TTGGTGCACGGTCGATGCCGGCAAGCAGGCGCTTCCCAGCTGGTGCTGACGGAGATGCTA
CCAGATCTTACATGGAAAGCTTGTGCAGAAGGCGGAGGAGCGCAGGCCAACACCGCCAAG
CAAGACATCACCAGTTTCATCACCATGCTAGCTCCCGGATTCCCTCAAAATCCAGCCCCT
GCGTCGGCAGTCAGTGCAGTAACGTCTCTATCATGCAAAGACGGTGAAGGGTAGACCTGG
ACAGGATATGCGGACATGCACCACGACTGACTACAAACAAGACACCACGACCCGGCCACC
TTTCTGCATTCACAGGAGCGGAGGTTAAGCCGCATTTTCACGCCCTGCCCCGGGCCCCAC
CCCCGTTTCTTGTCGCGTAGGCGGTTTTGTCTTTGCTCCGGAGACATCACCAAA
>NODE_9978_length_1914_cov_69.397610_g7786_i0
AGCGGGCTCGCGACCCTCGCCGCTAAGATTATGCACACGCAGACTAAGCGGGCGGGAGCA
TGGAGCTGGAGTTTGGATTTGGCCGGAGCGGAGCGGGTTAGAGAGCTGCCTGCCCTGACC
AAGAAGGAGATGTATGCGTTTGCGGTGGAGTTTCCGGCCAGCAGCAAGAAGAAGACGTTT
ATCGGGGCCGCGGGGTCGGCAGACGCGAGAGAGCGCTGGATGGTGGCCATCGACCGCGCG
AGACAGAGCGTTCGTCCGCAGGACTTCGAACCCCTCTCCGTGATCGGCGAAGGCCACTTC
GGAAAGGTCTTGCTGGTGCGCTGGAAGAACACCCCCCGCGCCTCATCCCCGGCCCCCTCG
GCGGCCCCCGTCCCCACCCCTGCACACACCGCCTCCTCGACGAGACATAGGCGGTCTCCG
TCCTCTTTCTCTAGCTCCTTGACCACGCGGACCCCGCGACTTGCCGAGGAAGAGGCGGAC
GAGGCAGCGGAGGAGCGGCAGGACAGCAGCAGCAGCAGTAGTGCAGCTGACGCCGCTGCC
CCCGCTGCTGCTGCTCCCGCTGCTGCTACCACCACCGGGGGAGAGGAGGGGATCGGGGCT
TCTGCTGCTGCCGCCGCGGCTGCCGACGCGCACGGGTACAGGTTCCTAGCTGTGAAGGAA
GTTGCCCTGCACAAGGGCTCGTCCCTTCCGGGGGTGCTTAACGAGAGGCAGATTTTGGGA
GTTTTGAAGGAGCATCCGTTTGTGGTGACGCTGCGCTGCGCGTGGCGCAAGGGGAATTTC
TTGTACTATGGGCTGGACTTTCTTCCCGGTGCGGACTTGTTCGAGCTTTTCCGGAGGAAC
GCCGTGAAGATGGACTTGCAGGCGGCGAGGGTGTACGGGGGCCAGGTGGCGCTCGCGTTG
GAGCACTTGCACTCCCACGGCATCTGTTACCGAGACCTCAAGCCGGAAAACATCCTCGTG
GATGCGAAGGGCCACCTGTGCCTCGCCGACATGGGCCTGAGCAAGATCTTGGGAACGGGG
GCGGGCTCCCTCCGCACGTCCACGGTTTGCGGGACGAGGGCGTACCTGGCGCCCGAGATG
ATCTTGCACAAGCCCTACGGGTTGTCAGTGGACTTCTGGCAGTTCGGCTGCTTCGTGTTC
GAGCTTTACGCGGGCCACTCCCCCTTCTGGAAACCCCGGTCGGGGCCTCCGGGGCGCGCT
CACGACCAAACCGTGGCCCTCATCCTCGCCGGGGAAATCCGCTACCCCCGCTCGATCGAC
CCCGTAGCAAAATCCTTCGTCCGGGAACTCCTGCACCCGGCGGTGGACTCCCGCCTCGGA
TCCGGGGCTGCCTCGACCCCGTCCCCTGTTTTCGGAACGCCTGCCGATTCTTCGGCACCG
GCGGATGTGGCGGTTATGGATGCGTCGGCATTGCAGCCAATCCCGCGTCGCGAGAATGTG
GCGGCTGGTACTACCGGGTGGCAGAGCGTGAAGCAGCACGGCTTTTTCGGGGATATGGAC
TGGGAGGCGTTATTGAGGGGGGAGATTTCGGCGCCAATCAGGCCTGGGGACCTGGGGAGG
GGCATGGTCGGGAACTTCTCGAAGGAGTACACGAGGCAGCGCGCCGGGTGGGGGGGGGAC
CAGCAGGAGCTGAGGGACGTAGCGGAGAAGGACGTTCTGTTCAAACGGGAACTCATGGGC
TTCGACTTCGTTCGCGAATGAGTTGGTTCATGGGTGATGGTGACACTCTGTCCAGAAAAT
ATTAGGGACCGTGCGCCGGGAAAAATATAAGAATTGGTTCAATGTCCGGAAATATAGGGG
TCGTTGGGGTATTCATGGTGATACCCGAAACGTGCCTATGTTTTCGGACACGGTGGTATA
TATTATACGGGAGATGGCATCCCCTTTACCTAATATAGGAGGCGGGACATGGAT
>NODE_9979_length_1914_cov_62.532863_g688_i3
GGATCGTACAATTACGTGTTGTTGCCCGTCGCATGACATTCCGAGGCAGATGGATAATTT
AGCGTGATATGTACATGTGTGAAAACAAACTTTATATGATACGATGATCCTTCGTACTAG
ATATGGTACCAGCACACAGCTCACCAGCACTGCTGGGATGCAACGTAGAGCGAACTGCAA
GCTCGCACAACCAGTGTCGGGACGATCTATTAACGACTAGCGCTTTCTTGCTCTTTTGAT
ATGTTCATTGGTAAAGCACAACAGGCCCCAATCCACATCTTCGGTGCGACGGGTTTCGAT
CGTCGAACCAACCTGCCTGTTGATTGGCTGGTATCCAGACCAAACCCTGGGGAAATAAAC
AGGAGAAAACAACGCGTATACTGGCCACCAATTTTAGTCAGTCCTCAACATCCTCCCACG
AAGAACACCAACGTCGATAACGTCAGCAACCAGCAACTGCACGGGTTCCAAGACTCTCAC
ACCGATAGAACAACCCAGGCTTTGCAATATTTCTGCTTCATCAATGACATGCCTTGGGTC
AGACGTCGTGCCAAACTCGAATAGGGTTCAACGCGCGCAGCCGTACATGAAACTTCCCAC
AAACCGTGGCGAATCCATCCTCTCAAGCACCTAACCCCCCCCGTCTGCCTGTCTGTCTGT
CACTCTGTAGCGGCGTTTGGTCCGGCCACTGTAGCGAGAAGCACCGTAGATATCGTCCTC
ACAGTGTCGGTCCCACCTGCTGTCGCGCTAGCTCCAGCGCCTGTCGTGTACGGACCGTGC
TCGCGTGTTCCGCTCCCAACTTCTGTATCCTGATCGCCAAGGCCCTCTCGAAGGTCTGTA
TCGCCTCATTGTGCTTCCCCCGTGTCTGAAGCAGCCCCGCCAGATTGTTGAGCGTTTCGG
CCACTTCGGGATGGTCAGACCCAAATGCCTTCTCGTCAATACTGATACAGCGGAGGTAGA
GCGCTTCCGCTTCCGTGTGCTTAGCCTGTTTTTTGAGCAGCCCGGCCAGATTGTGGAGAA
AAGTGGCCATGTTGGGATGGTCAGACCCAAATGCCTTCTCCTGAATACTTATACAGCGGA
GGATGAGCGCTTCCGCTTCCGTGTGCTTAGCCTGTTTTGCGAGCAGCCCGGCCAGATTGT
CGAGCGAAGTGGCCACGTTGGAATTGTCAGACCCAAATGCCTTCTCCATAATACCGATAG
CGCGAAAGTAGAGCACCTCCGCTTCCGCGTGCTTACCCTGTTTTGCGAGCAGCCCGGCCA
GATTGTCGAGCGAAGTGGATACGTTGGAATTGTCAGACCCAAATGCCTTCTCCATAATAC
CGATAGCGCGAAAGTAGAGCGCCTCCGCTTCCGCGTGCTTACCCTGTTTTGCCAGCAGCC
CGGCCAGATTGTCGAGCGTTTCGGCCACTTCGGGATGGTCAGACCCAAATTCCTTCTCCT
GAATACTGATACAGCGGAGGTAGAGTGCTTCCGCTTCCGTGTGCTTAGCCTGGTGCATGA
GCAGCCCGGCCAGATTGTCGAGCGAAGTGGCCACGTTGGGATGGTCAGACCCAAATTCCT
TCTCCTGAATACTTATACAGCGGAGGATGAGCTCTTCCGCTTCCGTTAGCTTAGCCTGTT
TTGCCAGCAGCCAGGCCAGATTGTGGAGCGTTTCGGCCACGTTGGGATGGTCAGACCCAA
ATGCCTTGTCCTGAATACTGATACAGCGGAGGTAGAGCGCTTCTGCTTCCGTGTGCTTAG
CCTGTTTTGTGAGCAGCCCGGCCAGATTGTCGAGCGAAGTGGCCACGTTGGGATGGTCAG
ACCCAAATGCCTTCTCCTTAATACTGATACAGCGGAGGTAAAGCGCTTCCGCTTCCGTGT
GCTTAGCCTGTTTTGCGAGCAGCCCGGCCAGATTGTCGAGCGAAGTGGCCACGT
>NODE_9980_length_1914_cov_55.963064_g7787_i0
GGCGGCTCCAGACAGAGCCAGAGAAGAGCCAACGGAGGGAAGCAAACCAGTACCTCTGGT
ATCAGCTTAGCCTGTCTTCATCATGAACGATGCTTGGTGCACGATTGAGAGCGACCCTGG
TGTGTTCACGGATCTGATGGAGAGCATCGGCGCCCGCGGTGTACAGATGGAAGAGCTCTA
CAGCCTCGACGGCGCTAGCTTTGCTCGCCTTCAACCGGTATATGGCCTGGTGTTCCTGTT
CAAGTGGACCGGAGAGAAGGATGACCGTACCACTTCAAACGCAAGCAGCCACCCCGAACT
GTTTTTCGCTCATCAGGTCATTCCGAATGCCTGTGCCACGCAGGCGATCCTGAGCGTACT
TCTCAACGGTTCACACAAGATTGATATCGGCGAGGTTCTGTCGGACTTCAAGGCCTTCAC
AGCGGGGTTTCCGCCGGATATGAAGGGGTTGGCGATTAGCAACAGCGAGACGATTCGGTC
GGTTCACAACGGATATTCCCGGCAAGAACCCTTCTTTATCGAGAGGGGGGACGGTGGAGG
CAAGAAGGACGACGCGTTTCACTTCGTGGCCTACGTCCCGCACGAGGGAAAGGTTTTCGA
GCTAGACGGTCTTAAGTCCGGGCCGATCATTCTGGGAGATATTCCTGCCACCGATGATGT
TCACGAACGTGACATATGGCTCGAAGTGGCTTCACCGGCCATCGAGGAGCGAATTGCGAG
GTATTCTTCGGGAGAGATCCGCTTCAACCTCATGGCCATTGTCAAGAACCGCAAACAGGT
AGCGATGGAAGGGAAAGAGCGCTGCTTGAAGCGCGTGGATGCCATCATTCAGGCGCTGGT
GGCCGAGGGTCCGGGAGAGCAACGACCCGAAGATGACACCCCCTTCGTTCTTGAACAGAC
GGAAAGACTGGAACACCAGAAAATATGCGAGCTGCAAGCTGCGGAAGAGTTCAACCTGAC
GATCTTCAACGAGGAAGAGAAATTTGTCCAGTGGAGGAAAGAAAACGTGCGCCGCAAACA
CAATTACATTCCGTTCGCGGTGGCACTTGTGTCAACTCTGGCGGAGAAGGGATATCTACA
ACAGTTGATCAAAGTGGCGACGAAGAAGGCGATCGAGCGGGAGGGGGTATCTGAGTGGTG
ATAAGTGGAGCACGGCAGTCGCCTAGCCGACATCAACCGATTGATACGCTGTGTCGTTAC
ACTCATACTACCGCTGGAAACAGTATGCCCTACAACTGGACACGTGATCACCCGCGTCGT
GTTTGCGGAAGTTGCGTGCAGTAAGGCAGAATACCAAGCCAACAAAGGGCATAATGGCCA
ATCGCCAGTTTTACTTCAGAAGGTACAGGCGGGTGCTTTGTCGGGGCAGCAAATCAACGT
CGAAGTTTGGTTTCGTCAAAACACACCACTCCTCTCGGCTTTCTCGTATTTCTTGTGTTC
CTATTTTTTTGTTGAACATTCTGTCAAAGTGTTTCATGTATTGGTTGGAACTGTTTTTTG
TCAAGGTACACCCCGGTACTGAATTCAAGACAATGCGGCGCCCCGACTGATGCCATGGTC
CGAAGCTTTCAAGCTTATCAAAGTCTGTTGTTTACGTTACATTGTTAGTACCATCTGGGG
CCGTACTGTGGATCGGTCCTTCGCGGTTCAAAATCACGACCCAGCAACAAGAACCACCGT
TTTTTCGGCCTTGTTAATTAAGCCCGTACCAAGGTATCAGGCAGGTACCTGCTACCAAGG
TACAGTAAATGGTATGATATGATCACTACTCAACAGTTGATCGCCCTCGAGACACTAACT
ATGGGCAAGCTTGACGTTGAAGCCCCAGCTTCGTTAGGCCACACTCGCGTCAATCACAGG
ACGGATGTGCATTGCGATGCATTCAACTCAAATGCATGTAATAATCTTCACACC
>NODE_9981_length_1914_cov_21.951114_g7788_i0
AACGAGAGGTAGAGGAGGGGGAGGAGGGTGGCTTGCTTGGAGTGTTGATGAAGTGCTCCA
CGGCGGATGGCGGGAGCCAACCGCTGGATTGCGCTATGATTGCGCGAGCGCCTGCGGTGG
ATCAGGATCAAGTCATGCCCGAAGCGAGGCGGAGAGAGGTAGATGTACTACTGAGGGGTC
TGGCGCCGAAGCACCAGCGGCAGCTGAGCGTCAGCACCTCCAACGCTCTGGAAAGGTTCG
CCGTTTTGGAGGCCGTCCTGCAGCACCGGAAACTGGTGCTGCTCCTTGACTACGACGGCA
CCCTTACCCCCATCGTCAACGACCCGTCCAAGGCGTTGCTAAGCGACAGGGTCCGGGCCA
TCTTGCGGGAGCTCCCCAAGCACTTCGTGACAGGGGTGATCAGCGGCCGCTCCCTCGGCA
AGATCCGCACCTTCGTCGACGTGCCCGGCCTCTTCTACGCCGGCAGCCACGGCTTCGACA
TCCTCGCGCCCTCCAAGCCTGGCTACCCCGAGTGCTTGGATCAGAAGCGGTTCCCCCCGT
CCCCTCCCACCGTGAACGAGCTCGTCTCCTCCTCTTCCGCCTCCTCCTCAGCTTTCGAGG
GCAACGCTGGGGAGGGGAACGGGGCCGCCGGCTCTGGCTCGCCGCCGTCGAGGGAAGGGT
CTACGGAAAATTCGGCACATGCTGCTACCGCTACCGCTACCGCTACCGACGGGGGAGGAG
GAAAATTCGCGCGTGCTGCTACCGACGGAGGAGAAGGAGGAGAAGTGAGCGGCAACGGCA
ACGGCGCCGGTGGTATTGTTGTTGACGAGGCGGCAACGGCGGCGGCGGTGGCGGCGGCGG
TGGCGGCCCCGCACGGGGCCGGAGACGTGCTGGAGGAAGTGCGACACCAGGTGGCGGCGG
AGTACCTTCCCGTGATGGCCGAGATTCGCGACCAGCTCATCGCCGACCTTGTCGGCATCG
TGGGGTCTGAGGTGGAGGACAATAGGTTTTCTATCTCCGTCCACTACCGCAACTGCGCCC
GGATAGACGTGCCCAGAGTGAAGGAGGTTGTGATCAATGTGCAGGCCAAGCACGAGCGTA
TACGCATGGGGTCTGGCAAGGAGGTGTTCGAGCTCCAGCCCGACATCGCCTGGGACAAGG
GCAAGGCGGTACTCTGGCTGCTGGACAAGCTCGTGGTGCCGATGGTGTCCATGGCAGCGG
AGGAAGCCGCAGGCACCGAAGAAGATGCTTCTTCTTCTTCGGCCGCAGCGTCCGCCAACG
GCGCTACCACTAATAGTAGTGTCAGCGGCGACGGCGGCGGCGGCGGCGCCGGGGGAACCA
ACGGTGTCCCCGGCGGGGTTAGTGCAATTGAGGGGACAGCGGCGACGCCGGCGCCGGCCC
CTGTTAGGGCGGGGTCGGCGTCGGGTGGAGCTTGGGCTGACGAAGAGGACCTAGATGAGC
CCGGGGATGCCGGGAAGTTCTTCACCATTTTCATCGGCGATGACAAGACGGACGAGAACG
CTTTTGCGGCGCTGAACGGGGAGATGGGGCGCCACGAGGGCGTTGGCATTCTTGTGTCGG
AGGAGTCTCGAGAGACGAACGCCGCCTACACGCTACGAAACCCCGACGAGGTGGCCCTGT
TCTTGGAGAAAGTGGTAGAGCTGGGCATCGAGCACAGTTGTTCAACTTCTCGGTAGCAGC
AACAGCAGCAGCAGCAGCAGAAGACCATCGTGGCGCCGCGCCGATGTGTTGTTCCTTCCA
GAGGGAAAGGGGAACGCGGAGAGATACTACCCGCCTGTTTTGTTTTGGCGCCGAGGAGGA
GAAGGTGTTGCGCTCCGATGATTATGTAATTTTCGATTTATATTTTGTATTTGGCAATAT
TTTAAGGTATTGTGGGGGCAGGAAGAGGAAAACCCCTATATACCCCCCGCCCCC
>NODE_9982_length_1914_cov_18.847909_g3511_i1
TCTACCCTAGGCAATGGGTAAAGACACACAGAACGCAGCGTGCTTTGCTCTCGACGCCCT
AAACTGGCTGCATCGTTTTTCTTGTATCGGAGGCCAGCGTGGGCTTTGGCTGGTTGAAAT
GATCGGCGTTGAAATCATGTGCGACACCTCCGCCCGAGCTGGCTGGTGGATGCGCGTGAT
CAATATCGTAATCAGCGCTTGATGAAGTTGTGATCGAGGATGCTAGGATATGCTAGGAAA
GTGACATTTCTGTGCTTTTGGGCACGCGAAGGAATTTCCTGCTATTTTGGCCTCATTGTA
CTGTTTTTAGTGTAGCGGGGTGGTCAATCAAAGGGTCAAACCGCGGTCTCCTATTATAGT
TATAGCAGCTTTAGTTCTCACGGAGATCGCCGTGTGTATTGCCCAGGAGGCCGAGGAAGA
GGTGCGCTCTTTCGTTTGCCAGTGCAAGCCTGAGCTGCAAGACCACCCTCTGCTTGTGGG
GGCATTGAGAGGTCATCTTCGACTTCCCTTCCGCGAGGCTAAAAAGGAGGCGATGCGACG
AGCAAGCGAAGTGGGCGACGGCAGCTTTCATGAGCGAGTCGATGCGTTCGAGTCAACGTT
CGAAAGGAAATACTTGACCTTCCAACTGCACTGTCGCGGAGTGCAAGCACTTCGACAAGC
GCGGCGCCGTCACACTCTGCCTGGAAAACATCCTACACATACCTCTCTTGATACCTCTGA
CCCCGATTCTGCGGGAACTGGTGGCGCAACGAACGCTTACGGATCAGACACAGCGGTGGA
TGCACTCGATCCCGACGAACGAGCTGAAGCGTATTTGCTCGAGACGAAGGGTGCAGAGCT
CGCGGAAATTGTGACGGCAAGAGAGTGCCAAAAATTGGGTATCGCATTTTCTTCACAGGA
TAGAGCAGAAGCCCGCGGTCCGGAGCGCATGCCTGTCATCACCAAGCACTGCCTACTACA
TACCGGCATATGTCTGGTGTCGCAGGAGGCTTGCTCTGCTCTTGCGGAGGTTCTCCCCGC
GGACGTGGCAGGAGCCCTTGCACGCCTGTGGACACTTATCATGAACGGTGGCCAGCTGTC
GACTTTCTCTGCCATCCTGGAAGAGCAGGTGCTCCCTGCTTCTAACCTGCTTGGGCGGCG
CCTCGACAAGCGCAGAGAGCGACAGCTTGTTGCAGAGGGACAACAGGCGATGAAAGAGAG
CTTGTTCAAGGCCGTGTCAGAGCGTGGTGTCCTCCACTTCGCCACGCTGCTGGTGTTCCA
GAGCGTCACCGGAGGAGTCCCATTTCTTCCCCAGCCAGCGTCCCAGCCGCTTAAAGTTGA
AGGCGATCGCGAAGAGTTGTGGTCACGGGAACTGCTCAGCGCCGTTCGTGGCGATATATC
GGCGGAGGCAGAGCAGTGTCTGCTCAACTTACAACGAGAAATACAGGCGACCCCGATTGA
TGCTACTGCTATTTCGTCTGGAGGAGTGCACGGCGAACCAGCAACAGCTTCGGACGGTAA
CATCGAGGCGGCAAGTGCACTACCAACTAATCATGCGCCGGAAGGGAGTGGAGCTCTGCG
AAATGAGGGCGGGGATAGGGCTGTAAGGCTATTGCGGTCGATAGAAGCTGTGCGAGCGTT
GGGCTTGGCTTGCGGAGAATGATGGGGAGTGTCACCTGAGTAGACAGGGTCACCATCATC
ATCATCATCACTGCATCCCCACCCTGTCCCACCCACGACCGTTCGGCAGCGACGCCACGA
AATGTCGAAGTTCCGCAAAGCCCTGAGTAGCAGCATTGTTCTTATGCCGACGGCTTATGT
GTTTCATTGATAATGCTTCACCTGGGGGGGGGTATACTCATGTCATGCATGGCCGTACAG
TAGTCGCATGTCCATAGACCCTCGCATCCCTACGATGTGAGGACGGACACCCCG
>NODE_9983_length_1914_cov_18.660511_g7789_i0
TCATACTTCCAAGACTTTTGCATTAGGTTTCAACATTTCGATATCCTCGGCGACAAAAAG
CAACATGCGTGCGCCAAAGCAACCGGGCAGCGCACAGCACGGTGGCAGTAATGCCTCGTC
AATGCGCTGATACGCTCGGATACACCCCGACCCATTGCGCCGAGCGCGTGGGCCCTTAAG
CCGCACCTGCAGAGTTCGACTTCCTTACGGCGTTGTTGTGGGCGTAATCACCCACACTCG
GTCGAAGGCATCCGTATTCAAGCGTGGCAATCGCTCTACACAGCACACAGCTCAGTTCAC
GATGTAAAAACATGCTACAAGTACACCATCACCAACACTGCTGCAACCCTGACTGCTCCA
CCACCACCACGGCTGCAACCCGAGCGCTGCAGACGGGGTAGCCCAGCCAATGCTCATTCA
CCCGAGCTCCTCTGAAGTCACGATGGCCTCGATGAGCCGGCACGCCCCTTTCACCCGTTT
TCGGAACGCCTTCTTCCTGGGGCGATCCCAGGTGCCGGGGGCGGCTCCCAGGTGTCCCCG
GAGAAATACCAGGGTGTTGTCTCGAGCGGCTGAATGACCCCCGCCTTCTTTCATCCCAGT
CGGTCGTGCGAGTCGCCGAAACACCTCCATGAAGGAGGCGTCGTCTCCCGCTGCGATGAT
CTCGTGGAAAAACACTCGCATCAGGAGAAGGCCGCTCGGCGACAGCTCCTGTACTTCCAC
CGTCTTGAGCACAGTTAGGGATAGCTGCTTGCGAATGACGAGGTGGGCCATGAGGCGAGC
CAGGTTCCCCGCTCGTCTTGACGCCCCTTCCTCGAGCGTCTTCAGCGCGTCCCAAAACGC
CACTTGAAACGTAAATCTCAGCTTGGATTGCCGATCGCAAACCCGCTCCGCGAGATGAGC
GTAGAAAGGATTGAACGATCCCTCTTGACTGCAGCACTCGACGATGACCAGGGCGATCTC
CCGCTCCTGCGCCCCCTTCAGGTTGAGCTTCAGAATCTTCTCGAGGGCGTCATCGCAGTC
TGAACTGCCGACGATCGCGACGAACACAGACCGGCGCGAGTCGGTGTTCATGCGTTGCCG
TGCGGCCAGGGCCAGAAGCTCCACGTCGCCGTTGTTGTTGACGCCGATGCCTACCCCCGC
GGCAACGCCCGCGCCGTTTTTACCACTGCCATCGCCAGCACCGATCACGCTCGCCCTCGT
GGCGCCACCTCCCTCTGGCGTGCCGCTTGGGGGTGTTTTTCCTCGCCCGGCCCACGCCGC
GCCAACCCTCCACCAGCGCCCTCTGCTTTCAGTGGAAACCAGCTCCGACCATGATACCCG
CAGGGATGCGTCGCCACCCGTGCCCCCGCCGCCGCCCTTAGCCGTCTTCACAGAGCCGAG
CCACTTGCGCACGCGCCGATTGGACTCTTGCCCCTGCTCCTGAATGCGATTGCGCTTGTT
GCCATGCAGCTCTAGGATTGTGTCCAGGATGTATCTCGCGCGCGAACCCCCAGCGGCGGT
AGCAGTGGCGGTGCCAGCTGCCGTGCCTCCATCCTTGGGGGGTTCTCCGCGGGATGCGCC
GCCGGGCTCAGAGCGAAGCCCGGATCCAAAAGCCGCCTTCCATCGCCCAGTCTCTCCCGC
TAGGGTATCGCCAGCGCCATCAAGAGGGGATTCGGTGACGGCATCCGCCGTGGCTGAGGC
AATTTTTTCTCTGACCAGGGCGAAAATCTGCTTGAGCGCCTGCGGATCGTCCGACCGCAG
CTGGTAGCTGCTATATCGCAGCAAGAGAAGCAGCAGTTCCATCTCGTCCGCGCCGAACGC
GTCGACTAGCAGACCGATAATGTCATACACAAGCGTGCAATGCGCGACGCCGTAGTTGTA
GAGGTAGGCCAGGAGGAGGAGGAGGTTCGACCCTGTGCCCCTCCCCCCGCGCCC
>NODE_9984_length_1914_cov_6.883216_g7790_i0
CGTGGAATGGAGTTACAAAGGCAAGTTAGTTCTCGCGTTTCACTGCGGCTTTATGCCGAA
ACCCTGGTTTGATTTTCACCCCCCCCCTCCCCGGCAAACGCCATTAACAATTTGAAAAAC
CCAGTGGCTCCCCGTGAGGTTGTCAGCAGCAGCGTATAGGTAGGGTTGTTGTTATTTGTG
TTGGAACACACAGGACGGAGGTCAAGGATAAACAAGGGCTCAGCGTTCCAACACTTTTGT
ACTTTTTAGTTTTTGGCGGGATTGGAGTGATCATGACTAGGAGGTCGGAACGAGTTTGCC
CGTGCACTTTCAGTCTCCTCGCTTCTTGTTTTCTTTAATCCATGTATATAGCGCGCAGAC
GCCGACATGCGGGTTGGGATGGGCCCGTCGCCAATACATATACTTGATCTATTTTTGGTT
CCGGATACTCCGTGAAAAGCAACGCATGCCCTTGGGCCAAACATATGATTTTTACCAGTA
AACAAATCCCAGTACGAAATAGCGCTGGCCATGAGGACACAGGTTGTTCGGGTCCACCAC
ATTATTTCACCTTTTGTATTTACTTCCATTGAAGTAATTTTTCACTTCCATGGGAGTAAA
GTTTGCTTCCCTGGAAGGTTTTTCACTCCCATGGAAGTAAATTTACCGCCATGAAAACTT
CCATGGAAAGAGTATTTACTTCCATGGAAGCACATTTCAGTTTCAAGAGGGCCTTCGGCC
ACTAGACAGGTCTACGAGTGTGGTTCCGCGCTGCGTGCTACACGTTTTTCATGTCCCTTT
TGTAATTGGTCCACGTTTAGGTATTCGGAATGGGCCCACTTTGGGTGGGACGGTGTACCA
GGTGGGATCAGGGGGTGACTTCATGGAAGCTTCCCTCGCTACCATGTTTTACTTCCATGG
AAGTGAAAAAACGTCCATGGTAGTTGAATTTACCTCCATGGAAGTGGAAAACCCATGGAA
GCTGAATTTTCCTCCATGGAAGTAGAAACAAATCCATGGAAGCTGGATTTACTTCCGTGG
TGGAAGTAAAAACACTTCCATCGAAGTTGAATTTACTTCCGTGGAAGTAAACTCAAAATA
TAAATAATGTGGGAGATCGGGTTGTTCGGTGTCTTCCCGTTCACGGGCCCACCAACGGTT
AAAAACTTGTTTACTCTGCGATAATGATGCCAGGTATAATTATAGTTGTTAACCTTTTTA
CGGAGCTAATAAAGTGATACTAGGTGCCACTCTGTCCCGAAATATAGAAACCCTTTGAAA
TAATTTTTAATATACAAACGGGTACATAGTGGTATAGCACTCTATATCTAAGTAGTTTGT
GCCCGAAACGAGGGTTCGGTCTGCAGTGGCACCCCGTCAGACCTGGTTGCCCCGTTGTGA
TGTTCCCGATTAGGCGTCAGGCCCTGCCTACCTTCCTACCCGACACTTCCAGGCATCCCC
TCAGGACTCATATACAGGCACCACTACAGGACTCATTTACAGAATATGGGGTTCTTATTT
ACTAGGGCGGAGCGAGACCTGTGGCGAGGAGCGCTGAAGAAGCGTTCTACAGGTCTTATT
TGATTCCCGGGTACCCTAACGCACTTTTACGTGTCCTCTGCGAGCTCGCCAAACTGCCCT
CGTTTTGTTTTGCCGACGAAGTAACCCCCCCGCTGCAAACGACATATCAATTCATGCCAC
GCTGTCATCCATATGCAAGAAAGTCCGCCTCACAAGCGGTTCTTAGCAGGATGCAGCTCA
CCCTTGATACGAATCGCCCGGCACATCACGGCGCTTCGCGCTTGGTGCAAGCAATGTCTT
CTTGGTCGGTGAAAACCCGACGTACTCCGTCACGGCAGTGCAGGGATGCGAGGGTTTATG
GTCGTACGACTACGGCCATGCATGACACGAGTACACCCCTCCCGTCTCCCCGTG
>NODE_9985_length_1913_cov_86.688587_g7791_i0
CCCCCCCCCCCCCCCCGTGCTTCCGTACCAACAACGTGTCAATAACTTTTCTGTCCCGGG
TGTTACTCGCACTACTGATGGTGTAGTAGCCCGTGTGTAGTAGCCCGCGCTATACACCAC
ACCTTATTGCCCGAAATCGACGGTCAACAGCTACCTGCGACTCCGAGTGTCGTGCTGCAA
ACCAGGCCCGACATACATAATAAATCGTTGCTGCTACGTTTCCGAGTGCCGCACCTAATG
GTGGCCTATGACAACAGTAAACAAAAATACTGCAAAAAACTGCCATAGCCAATAGTGTCG
CACAGTAAACCAGGCCCCAACATACATAGAAGTACAATATATGCCGTTGCTGCTACGTTT
CCGAGCGTCGCACCTAAAGGGCCAGACTATGACCGTTAAAAAAAAATGTGTTTCTTCAAT
GTCATCGCCCGCACGAGCAGTAGTGTCTGTCGCACAGCAAACCAGGCCCTAAACACACGA
CAGATTCGCCACTGCTTGCTGCTGCATTTCACATCGTAGCATAGCAAGCCAGGCCTCAAC
ATGCGCCGCTACTACTGCATCTATATCTGCCGATGAGGTTGCTGTAACGTAGAACAAACA
CTTCCGATGAGGGCGCTCGGCCTCTCTCTCGACGCCTTCATTCGCCAAACCAAAGCATCT
ATGCTACTGCCATACATACGTAGACGAGCCGGGACGGCAGTCCAACTTTTGTGCAACGTC
CCCCTGAAAGATAATAGTATGTGAATTGTCGGGCGGGCACAGCCACGCCGGCAAAATAAA
TCGACATGGGTACTTCTCCGTACTGCTGCAGTCCTACTACTACTACTACCACCACGGCGG
TGCACAATAAACAGGACCTCACACATCGGAGCCATCGACCATTCCCCCACCGATAAATAT
AATGAGCTCTGCATCAATTTTAGTAGGAATACACCGGGTTATCGCCCCGGCTCAGCTCGA
GTTTCCCCCACCGAAAGACAAGATGAAAGATAGGCAAGAAAAGGAAGAACAAATAAAAAA
AAAAAAAAAAAGCAGTTCATTCGGTGGGTCTCGTCTACGCAGACGAGACCGGTACCTTCC
CCTCCCCTCCCCTCCCCTCAAGACCGGACATTCTATCGTCTCTACGCAGTTGACCCCTAC
CGTGCACTGCTGTGCAGGCAGAACACGGAGCAACAGCTAGCTACAGTAGCTTTTCGCGTC
TTCTATTGCAACCATCTTCGAACACGACGGCCACCCCGCAGGTTCCCTGCTGGCGCTCCT
CATGATTTGTCAGAGCAATAAACTATCGACAGCAACAACAACAACGTCGCATCCGGCGTG
GGGGTTTGCAACGAGTGATGCACCGCACGTACTTTAATAGCCCCAACTCCAACACAAAAA
AAATCAAAAACAAGCACACAGCAGCAATAAGAGATGCAAGTGGGCGTGCCTGCCGTGTAC
AGCATGCTGCTCCACTCACCATCCGAAAAGAAGATGGTTGATAAACCGACCACTCGAACC
TGATAAAAATAAGTTCAGCAGCCCCTTGTGCGGCGGCTCGATCCAAGCCAAGCCGAGCCG
AGCCAAGCCAAGCCGAGCCAAGCCAACGCGACCGAAAACCCAACCACAATCCCAATCCCA
AAGCCAACCTCTCCCTCCCACAGGCGGCGAGAACCCCCTACTGACTCACAGCAGTACACC
ACCAAACGAAGGAACGAAAAAATATTATTACTTGCCCCCTACACCTCCCAAGCGTGGGGT
CATCCACACAACATCTACACAGGTGAACCTCGCACAATGAAATGGGATAGGACCATGTCA
ACAAACCAAGCCAGTGCCATCCATACAAGGACAACTACACTACGACAAAAACGAGCACGA
GCGGAAGGCACACAAGGACGCCGACCCTGCACACCAACCCCTCTCCCCCCCCC
>NODE_9986_length_1913_cov_81.840217_g2304_i2
GTTTCCTGCCTGGCGTGACGTCCGAGGCGACTACAGATTTTTTTGGCCGTACTGGTCCAG
GCACAACCCCACCCATCTCCCGGCGGGAGTCAACAGCGGGGAAAGCAAGAATGGTGACCT
CAAGCGCAGCCGCCGCCGCGGTCGGTCTCCTCGCCGCAGCGGGGACGGTTCCCCTCGCTT
CGGCGTTTGTAGCGCCTTCTGCTGTGTCGAACTCCCTTCGGGGGGTGTCTGGCATGCGGG
GGGCCACCGTGAAGGCATCGGCAGCAGCAGCGGGGACCGGGTCGAGGGCGCCAGTGAGAA
TGTCTACCGACATTTTTGAGGCGGGTCCTATCGAGAAGGTAGACTGCGCCGTCGTGGGCT
CCGGGATCAGCGGGAGCACCCTAGGGTTCTACCTGGACAAGAAAGGGGTGGACTGCCTTG
TGCTGGAGGCGAGGGACGAAGTGGGCGGAAACGTCATCTCCAAGTCCAAAGACGGTTTTA
GGTGGGAGGAGGGACCCAACTCTTTCCAGCCGACGCCTTACATCATGCGAACGGCTGTCG
ACCTCGGCATCAAGGATGACCTGGTCCTGGCCGACCCCACCCTGCCGCGATTCGTGTACT
GGGAAGGCGGCCTGTTCCCCCTCCCTTCCTCGATCAAATCAATCATCACGGACTTTTGGC
TTCTCTCTTGGCCCGGCAAGATCAGGGCCGGCCTCGGCGCGATCGGGCTAGTGCTGCCCC
CGCCCTCCGACCACGAGGAGAGCGTCAAGGAATTCGTCACGAGGCATCTTGGGGCGGAAG
CGTTCGAGAGACTCATCGACCCCTTCGTCAGCGGGGTGTACGCCGGCGACCCGTCCAAGC
TTGCCATCAAGGCTGCCCTTAGAAAGGTGAAAATCGTATTCTACCCTTTTTTTGTTTCCT
TTTTTTTATTTTATTATAAAGCTTAAGCTTAACCCCTTTTTAGAAATACGCTCCCGTTTT
GAAGATGGATTACTTGGAATTAGAGTCATATTTTTGGTGTCCGTACAGTGCAGTGCTATA
AGGGTAACCCGCAGACCCTAATAATGTAACAATTTCCTTTTGGACGGACCCCTTTTAAGG
ACCTTTTTAAGGGATATAACGGATAGTGACCAAAACCAATGATAATTTTTGGTGCTAACA
ACCGTCTACGAGCAGCGTGAGCGGCCCAACAGCACGGGTAGGATCCGTGTTACGCTCGTG
CCGTACGACTCCTTCCATTGTAACAATTACCATCGTCACTCGGACACCAATTTGTATGTA
TCACCCCCCAATCACCCAGTAGGCGTTTCTGTAACCGTCACTTTTTTAGTGTCAATGCTC
CCCTCCATACTATGATCAAATTGATCAAATCCCAAGAGGGTTTAAGTTGAGCCAATTAGG
GCCACACTCCCGTTTTGAGGAAAACTTACTTGGAATACGAGTCAAATGTATTTTTGTGTA
CAGTGCAGTCAATACTGAGGGTTGCATTTACCTCATTTCTACGTTTAGAATACGTTGCAA
CGGCAGAAACCCAGCTGCTGCTGCTGCTGCTGTATACCTCGATCGCGCGAGCATGATGAC
CCGACCTGGTTCCCGAGAGAATATCCCGCGCGCGCGATGTTGATAACCGCCCGGCGGGAA
GGATCTGCCCTCCCAAACGTACCCACGCGATATGATAGCCGCCAGGCGCAGCTCCCAGCC
CGAGGGGAGGGAAGGAGAGAGGCGGGAAGAGAGGGGCCTGGAGGGGGAGAGAGGGAGGAC
AGGCTAATTGTTAATCGCATTTTTTGTTGGTTTGTTTTGTTTTTTGTAGCTCGCCGTTAA
GGCTGCTCTCGGTTTATGGTACCCGCGCGCGATGTTGATAGCGGCCCGGTGCAGCTTCCG
ACGCGAGGGGCGAAGGGGAGGGTAAGTGGCCGAGAGGGAAGGGGATGGGATGT
>NODE_9987_length_1913_cov_80.029348_g7792_i0
CTGTGCAGTTCTCGACTCCTCACCACCCCAACCTCTCGTCGGTGCAAAGGGCCAGGGAGC
TCACCTCTTACACCGCTCTTCCACTCGGTGGTTGCAGAAGTTCCTCGACAAGCCACACCA
ACCCGCGGCGGCCATGGTGAAGAAGAAGGGAAAGTCGGGGCGGACGAGCCTGAAGCAGAA
GTACAAGATCAAGAAGAGGGTGGCCGAGCATCACCGCAAGCAAAAGAAGGAGGCCAAGAA
GAACCCCACCACTGGCCGCAAGATCAAGGACCCCGGGATCCCCAACTCTATGCCTTTCAA
AGAGGAGGTCCTAGCGGAAATCGCCTTCGCGAAAAAGAGGAACGAGGACCGCAAGGTCAT
GGCGAAGGAGAAACGGCGGGCGGAAATGATGAAGAGGAGAGGGCTGACCCCAGACGGGCA
AACGTTGGAGGGACTCGTGGCCGGAGCGAACAAATCTCAGCAGGAGTTCGACAAAGTGGA
GGCGGGAAGAGTCGTGGAGGAGCACCCTGACGAGGATGCTAGCGTGAGGCACGGACAGAG
CTCCAGGCGGGCGTACTTCCGCGAGCTGAAGAAGGTGGTTGAAACCGCGGACGTAATTCT
GGAGGTGTTGGACGCGAGGGACCCTCTGGGGAGTCGGGCCGAGGCGGTGGAGGCGGCCGT
GCTCTCCAAGTCCGGCAAGAAGCTGGTTCTCGTATTGAACAAGGTTGACCTGGTACCCAA
GGACGTGGTGGCGAAGTGGCTCAAGTACCTCCGCCGATCGTTCCCGGCGATCGCGTTCAA
GGCCTCCACGCAGGAGAACTCCTCCTCCATCAAGCAGACGAAGGGCTCGGCGGACAAGGC
GGCGGACGGGATGCTGAACCGCTCGGGCGCGGTCGGCACGGAGGCGTTGATGGGCGTGCT
GAAGAACTACTGCCGCAGCCTCAACCTCAAGACCGCCATCACCGTCGGAGTGATCGGGTA
CCCCAACGTCGGGAAGTCTTCACTCATCAACTCGCTCAAGAGGTCGAAGGCGGTGGGTGT
GTCGGCCACGCCGGGATTCACGAAGTCGATGCAGGAGATTCACCTCGACAAGACGGTGAA
GCTGCTGGACTGCCCGGGCATCGTCTTCGACGACTCGGACGCCGGAGCAACTCTCCTCAG
AAATTGCGTGGACGCGGAGGCGATGACCGACCCGACCCCGGCGGTCGCGGCCGTCTTGAA
ACGCTGCACGCCCGAACAGCTCATGCAGGTTTACAGCATCCCGCGATTCGACCCGGACGA
CGCTTTCGCTTTCCTGTCACTCGTGGCGAGGAAGATCGGCAAGCTGAGGAAGGGAGGCCT
GCCGGACCGAGTACAGGCGGCCAAGGTGGTGCTCAGGGACTGGAACACCGGAAAGGTTCC
GTTCTTCACTCTCCCCCCCGAGGACGAAAACGTTGGAGGCGCGGAGGGAGCCAAGGCGGC
GGAGGCGATGTTCGTGGAGGGGTTCGGGAAGGATTTCGACGTGGAAGCAGGCGACGCAGA
GGTGCTCGAGGGCATGCCCGACCGGGATCCTATGGACTTCCTCACCATGGAGGCGGGAGG
GGTGGCCAAGGGACGATGGGGCGAGGAGGAGGAGGAGGAGGGTGGGGCCGGTGCCATGGA
TGAAGAGGAGGAGGAGGAAGAAGCGGAGGGCGACGAGAGCATGGAGGAGCAAGAGAGCGA
TGACGATGATGACGGCAGCGTGACAACAGCAGCAACAGCAACAACAAAAACAGCAGACGG
AGGCAAGAAGGACAAGAAAGCCGCCCCTAGAGCGGCGTTAGATGCCATGCTCGCCGGAGA
GGCGGCCATCAACCCGCAGGTTAACCGGACCCTCAAGAAGGCGAGGAAGGCGGATAAGAA
GAAGGCTAGAAGGGCTTCTGCCCGAGCCTCTATGTCACCAGAGGCGGGGAAGG
>NODE_9988_length_1913_cov_28.390217_g7793_i0
CGATGGCCTCGGGGCGGACGTTGGCGGTGGTGCCGACGCCGGACTCGCGGCCGCCACTGC
CACCGCCGCTGCCGCTGCCGCCGGCGCCGGGGCCGCGGACAACTCTGCCGGCGATCCCGT
TGCGCGCGATAAACGACTTCGCCCACTTCTCGCTCGCCCCAAAGGACTCCAGCCTCTTCC
TCCTATCCTCTGCAGCGGTGGTGGTGGTGGTGTCGGCGGTGGTGGTTGGAAGGCTCACGG
GTTTCGTTGTCGACAGCAAGGCTTTCTTGGCGGCGAGGGCTAGCGCCGCGATCCTGGCGC
GTGTGACGGGGGTTTTGTACTTCCTGGATGCATTGATGACGGCCATGACGCGCCTGTCCA
CGTCGGGGAAAGCTGCGCTGCGCTTCCTCGTTGAGGAACCGATGCGTCCACCTGACGATG
CTGTGCCTTCCGCTTCCAGTGCAGCCCTGTTCTGTGCGACGTTTGAAACCGTTCTGGCGG
CACACTTGTACCTGCGAGCTAACTCTCTGTGGGAGACTTTTTGAGTCAGGAGCTTGAGCA
TCTCAAGCTTCTGGCCCAGGGTGAGCTGTGTGCGGGACTTGCTCGTTGTGTCGGCCGAAG
GTTTGTGGAGTTTCGACCGATGCTGATGCTCTCCCGACCCACTGCCGCGCTCGTCTTCCG
CTACTTTGCGCTTGGTTCCCGTGCTCATTCTCGAGACACCATCATCATGATGGGCTGCAG
CAGCAGCCACAGCAGCAGCAGCCGCAGCCACCACTGCTGCAGCAGGAATATTGGCGCCCG
CAGCGCACGTAGGGCAGACGCGGCAGGATGACGCGCTGTTCTTATCGCTGTCTGCCTGAT
CCTCCTCCTGATCCACCTCCATCTCTATCACCTCGCCGCAAACGTCGTGGAGTTGGCCGC
CGCACCCTCCCGGGCATAGGTGTCCGTACGGTGGCCCTGGCGTGAGGCTTGGTACCATGC
ACAGCTCTCCCGCCGCGCACGGCATTCCCGCCGCGCTTGATATTGCTTGCGTTTCTCGGG
CGGTAGTCGACGCCGAGCTTCGCTTTCTCCTTGCAGCACGACCAGGAGGGGCACCATGAT
CACCACCACGGTCACTAGTGGTGCGCCTGGCTGCTGCTGTTGCTGCTGCTGCTGGTGACG
ACGAAGACGAGGCCTCCGCTTCCAGTTCTTCTCTTTTCTGCGCGACGTTTGACACCGTTC
TGGCGGAACACTTGTACCTGCGAGCCAACTCTGCGTGGGATATTTTTAGCGTCAAAAGCT
CCAGTATCTCGAGCTTTTGGCCCCGGGTGAGCTGCGTGCGGGGCTTGCTCCCATCGTTCG
GCTGGGCATGATGCTGCCCCGGCCCCCGGCCGTGCTGCTTGGCTCCTGCTTTGCGCTTGC
CCTTCGTGCTTACTACTCTTGAGACGTCGTCATCACTGCCAGCAGCAGCAGCAGTAGAGC
ACGTGGGGCAGATGCGGCGGAGTGGGTTATCGACGTCTGCATCCTCCTCCACCACCTGAC
CGCAAACGCCGTGAAGACGGCCTCCGCACCCTCCTCGGCATCGGTGGCCGTCGGGCGGCT
CTGGCGTGAGGTTTGGTATCATGCACAGCTCCCCCGCCGCACACGGCATTCCTTGTGTTT
CTACTTCTTCTGTGTCCGTCGTGGTAGGGTCCCAGTACGAAGGTAGAGCAGCTGAAAACT
GAAAACGCACCTCCTAGCGGTTCTGCATGCAGGTGGTCTGCTAGAGTGCAGTGGCAATGC
CGCTGTACTAGTGAAGGCTGCAAGAAGATAATCCACCTTACGACCTCACATCTAGACAGC
GGTGTGCGTTGCAAGAGAGTAACCGTGTTACAGGCCCAGAGCACGGGAGCTGGCACTTTG
GGGTTTGTTATGATATGATGGCGGATTATTACGGTGGCTTACAATTCATGATC
>NODE_9989_length_1913_cov_21.715217_g7794_i0
AGGTCTGAGGAAGCTGGGACACGTGCGGCAGCCGGCCGCGGTTGTTCCGGCCTAGCGCAG
CCCCATCGGTGGCAGACTTCTCTTCGAGGAGAAGAAGACGGTGGCGGTGCCGGCGGCGAT
ATCAAGGCCAAGGCCGAGGGCGACGACGAGGACGACACCTAGATCTAGTCCTAGATCTAG
GCCGGAAAAGGAAGGAGAGGAGGGGTGGGGGGGGGCGGCGGCTGTCGCATCTTGCATCGT
GGGCCGTGGGCCCCGTGGAAGAGGTATTCGTGCGGCTAAGAAGGATTGCGCGCGCGCCGG
CTGTGGACGGGCGGCACGTCCTCTGTGGAGGGAGGCTGGTGTTCGTACAAGCCTGGCGGG
GTTTGGTGCGAGAAGGGCGTGTTTTCGGTTTCATACGTGCAAGGCCTGTTTTCGTGCGAA
CATTGCTGGTGTCCGCACGAGGAAGGTGTTTGCACATGCAAGGAAGGCGTGTTTCCGTGC
GAAAAAAGCGGGTTTTTGTACGAAGCAGGCGGGGTTTCGGACGAGGAAGGCGTTTTGTCA
CTTTTTGTACAAGGGAATCGGGTGTTCGTGCGAGCCAGACAGGGTCTTGTACGGGGATGG
AAGGTGTTCGTACAAGGAAGGCGGGTTTCCGTACGAGGGAGACGGGCGTTCGTGCTAGAA
AGGTGGTTTTTGGTACGAAGGTGTTTTTTTGTACGGAGAAGGCGTTTGTTTTTACGGAGA
AGTCGGGTTCTGGTACGAATGTTGCGGGGTTTTGTCCTTAGATTGCGGGTGTTCGTGCAG
GGAAGGCGGGTGTTCGTGCAGGGAAAGCGGGTATTCGTGCAGAGAAGGCGGGTGTTCGTA
CAGGGAAGTAGGGTTTTCGTACGAGAGGGGCGGGGTCTTCGTGTGAAGAAGGCGTTTTTT
TTACGGAGATGGTGGGTGTTCGTACAGGGAAGTAGGGTGTTCGTACGAGGAAGGCGGGTG
TCCGTACAGGTTAAGTTGGGTTTTCGTACAAGAGAGGCGGGTGTTCGGGCGAAAAATGCG
GGTTCTCGCGCGAAGAAGGCGGAATTTTGTACGAAGAAGGCGGGTTTTTGTACGGAGATT
GCAGATGTTCGTACAGGGAAGGCGGGTGTTCGTGCAGGAAATTCGGGCTTTTGTACGTGA
TCGGCGGGTGTTCGGGGGAAAAGGGCGGGGTTTCGTACGAAGAAGGCCTGTTTTTGTATT
GAGAAGGCGAGTTTTTGTACCGAGACTGCGGGTGCTCGTACAGAGCGGGGCGGGCGCGCG
TTCGTACGAGGAAGGCGGGTGTTCTTACAGATAAATCGGGTTTCGCACGAGGCAAGCAGG
GGTTCAGGCGTTAGGCGGGTTTCTTTCCAAGAAGGTTGTTTTTTGTACGGGAAATTCTTG
ATTTTGTACAAGAAAAACGGGTGTTTGTACTGGAAAAGCGTGTTTTTGCGCGAAGAAGGC
GTGTTTTTGGACGAGAAAGGCGGGAAGAGGCGCTGAGGGTTTTGACCTCTGTGCAGTAGC
GCCAAGACTGCGGGTGGGGTCACGCGAGCACGCGCGAGAGAGAGCCTTGGAGAGAAGGAC
GTCGCATGATTGAAGAAGGCTCCCGCTGGTCGGTGAACAGACGGGGTGCGGAAGCGGCAG
GAGAAGGAGGAGGAGGAGGAGAGGGGGGGTGAGGCTCGTGTCAAACAGGTTTGTGTCCGT
GTGTGTGCTCGTGCTTGTTTTTGTTCCTTTCTCTGTCCGGAGCGAGGCCCGGGGCTGTAG
GTAATAGGAGATCCGTTTGTTTGTTTTTGTCGAAGGCGGCTACGAGGAGAGAGAGTCTCT
GCGGTTTTTTTTTGTCGAGGGCAACGGTGACAGACTCTTGCCCGCTCCCCCCGCCGGGGG
AGGCTGAGCGGCGTGCTGCGGAGGCGATGGGAGTGGGGGAAGTGGGACCGGAG
>NODE_9990_length_1913_cov_4.558152_g7795_i0
ACACACCACTGGCGTTCGACGGTACGAAGCCCCCCGGAAAACAAGAAACACATGTAAGCC
TGCCCTTAAGGGACTCGGGAAAAGTCAAAGATCGAGGCTACCGTCATGTCCCCAGCGAGC
GGCGGGGGGGGGAGTGGTCGAAAAAGTATTGTCTAAACTGCAGCATAAAATCCCACAACC
ATGTGCCTCACTCTGAGTGGCCAGATTACACAAATCACGCACGACGAAGACACGGGAGGG
GGTTGGCAGGACTAAAAAGATAATTAAAAACAAATGAGCACGTACGACCAGCGGTAAAGG
GCTAACGACAAAGGGAAAACACGCAGATGTATCGCACCCGACGGTCAACAAACTGGCCTC
AACACCTGAGGCGGTCGTAACATAAACGCTACGTATAAAATGGAACACTATAGCTACTCG
GAGAGAAGCGTCGCCCGAATAGGCCCGGGGGTATATAGGAACGCATAGTTGTCGAACCGA
CCCAAATAAAGAGCAGTCGGCTTTTACGGCCCCTTTCGTCGAACGCGCCCCCAAATTTTC
TTGAGCCACTGCCTCCGCCCCCTCCCCGCCTTGAGGATAACGATCGGCTCGTTGTTCGCG
TGCCGGTTAAATACCTTTGACCAGTCTACGTCGGCCGCTCGGGCGAAGTCGTCATCGTAT
GCCACCGCCAGCCTGCTGTCGTCCTCATCGGCCGCCGTAGAGATAAGCGGTTCGCCCACT
CGTCCCGCAGCACCGTCTTCCGACCCTCCTCCTTCCCCGAGCAACGACGAGAAGACCTTC
GAAGCCGGCCGGCCGGAAAAGGCATCGTGCAGCATCGAACCTATGGCCTCGTTCACAGCA
GCTTCTTGCAGCACTATCTTGGAAGCCGGCCGCCCGGAGAGGGCATCGTGCAACATGGAC
CTCAGGGCCTCGTTGACCTTCTCCTCGAGCGGTACCTCGGGCACTCTCCGCGTTAAGCCC
AGACGCAGCCGCGACATAGCCACATGACCATGGCGCGTCTTCTCCTATAAAGCACGGGCT
ACCGTCGTACACCCTCCGTAAGCTTCCGTTGGCGCTCTTGCTCACGATTTCAGGAAGTGG
GTCCCGGAGTCCTCCCGCATCAGCGTCAACCAACTTCTCCGCATGCAGTGATGAGACGGC
CTTGGTGCCGCCTGTCCGGAGAGGGCGTCGTGCAGCACAGGCCTCACGACGTCGTCCACC
GCATCTTCCGGCATCATGGGGTTGAACAGCCCCAGACCCAGAAGACACTGTCCGCGGCGA
GCCCGAGGGGGCGCTTCTCATCGAATGGGTTGTTTTGACTTATCGTAGTCATGACGACGC
ATTCGAAGAGAAAGATCCCCCTTGTGCTCACCGCCGACGGTTTCGTCGACGAGACGGGCA
TCTGGCCATTCAGCCCCATGTTGCTGGAAGCTGACGTCGCGCATCTCGGTATTGGCGGCA
TTCGAAAAGGCTTCTTGATAAAATAGCTGCTGCCGCTTCAGGTGTTCGAGGTCGTCGACG
GTGGCGATGCCAGGTTGCTGCGCGGGGTGATTGTCGTTAGAAAAACCTCGCGGACCGGAT
ACACGTTGTCGAAGAGGTTGGACAGAGTTCGATATGATAGCGTCTCGTTTTCCGCCTTTT
CCGCCGACTTTCCTTTGCCGCTGCTGCTGTTGGTCAGTTGTCGTTCAGACCAGACGCCAC
TGTTTCTGTGCCGGTCATCACGCGCGATTTTTCGGTTTACCCAGTTTCTTCTGGAGGAGT
TGGGTTTGCTGTGTCAGGAGTCAGCGTGAGCGTGAGCCTCCCCTGCGGGTCCCTGTGCAG
ACAAGGAGACAAGACAAGCAGCAGCAGCAGGAGCAGCAGGAGCAGGAGCAGCAGCAGCAG
AAGCAGCAGCCGCAGCAGCAGAAGAAGCAGCAGCCGCAGCAGCAGCAGCAGCA
>NODE_9991_length_1912_cov_107.543774_g7796_i0
GCCGCCGCCGCGCCGCCGCCGCCGCGCCGAGGCCGGCGGCGCTGCTGCTGCTACTCTGCT
GTGCTGCTGCTGCTGCTGCTGCTGTGCTGCTGCTGCTGTGCCGAGTCAGCTGTGCTGCTG
CTGTGCGGCTGTTCTCACATACCAGGTATCATACCTGGGACGGCTTTATGAATACCTGGT
TATATACGTACAACGAAGGAACTTCACTTGGATTTTCCATTAACGACCAAACACTTTACC
TATGAATGACTTTGAAACAACTTTTCAAATCGGGTTCTTCGTCTTCAAAAAAAAAAAATT
CGATTTCAAAATCCACAAATTCAGATAATGCGTGAATGCCGAGTTTGAAAGGTGTCTAGT
ACTGAAGCCCCAAATACTCGGAGTACAAGGAGCACCCGCAGTATCGGACCCCGAAATACT
CCGAGTACAAGAAGTCTCGAGAGTGTTCATACCCGAAATACTCCGAGTACGAGCAGTATC
CCGGAGTATCGAACCCAGGTCGACTCGAGCGCACTCGGCGCGCCAGAGGCAGCCAGCGTG
GCTTCGGACGCTTGGGTTCTACGCCCAGTACAGCGCACTTGGCACGTCTCTTCGCGGCGC
CAAACCACAACAACAGCAGTTGGTCTCCCCGTTTGCTCAAATATCTGCTCGTACAACAAG
TCGACCTGTCTTGGTATTTTGTATTTTGACACAACGAAGCACCCGAGCGTCGACTGACTG
TATGCTGCTGCTGCTGCTGCTGCTGTAAAGTCTACGAGTACGGAAAGGAGCGCGCCGAGT
GCGCTTCCCTTCGTCTCTAGGCCCGAGGCCGCGCCAGCCGGCTGTAGTTTGGGGACGGCG
AGACGCACCGATCGCCGGCTGCGCGTCGGGTGCGAAGCAACGTCGCTGTGTCACCATCCA
ACTCATCGATCGTGCTGCTGCTGCTGCTGCTGCTTGCTTGCTGCGTGGATAACATCTTGA
ATTTAGAGACCATGCCATTTTTCGATTTGAAAATCTGATGACCCAAGTCGTCAGATTCTC
AGGCCGTTTCCTATGCGGTTCGATTTTTAGTTTGTATTTTTCGATCTCAAAAACTAAAGC
ACCGTCCTATAATGCAGTCCGATTGTGCAGTATACTCCGAGTATCGAGTACATTTCGTAC
TCCGAGTACTTAAGAGTATTGGAGTACTAGCGGCCTGAATACTCGGAGTACTTGGAGTAT
GTGAGCAGTACTGAAGCCCCAAATACTCGGAGTACAAGGAGTACTCGCAGTATCGGACTC
CGAAATACTCCGAGTACAAGAAGTATCGAGAGTGTTCATACCCGAGTATCGAACCCCGAA
ATACTTCGAGTACACGAAGTACCTGAAGTATTTTATCTCCAATACTCCTTACTTTACTCC
AAGGTACTCGGAGCATCTGTGCAACATTGAAGGCAACGAGGAACTACCCCTGAGCCCGCG
GGAAAAACGCCGGACAAAGACTTGCATTTTTTTTCAGGACTGGAGACTAGCAACTAGCAA
CACGAATGATACTCATTCGATTGCGATGATACTAACATACTGTAACACATTGGACAAAAC
TTGCTCAATAATAATGGCCCTTTCTCAACACCTTATTTTTTAGTAAGACCGGAGACTAGC
AACGCGAATGTTACTCATTCGATTGCGATACTAACACAATTAAATAAGTCTCCGGTCCTT
GGACCGGAGACTCAGCAAGCATAATCCCAAAAGTGAAGCCCGATTTTCAAGATAATAGGC
GTGACAAAAGTGGCCCCAGTTTTCAAGTTACTCAGCGTGACAGAAAAGTGACCCCCGAAA
TCAAGTTAATAAGCGTGACAGAAAAGTGACCCCTCAGATCACACGACGGGTACCCCCTTG
TCCCCTCGACCCTCAAAGCCCGTTCTTGGCGCACAGCAGCGGCGTCGCGACA
>NODE_9992_length_1912_cov_35.342577_g7797_i0
GGTGTTTTTTTTTTGTGGCTTTTTGGGAGTGTTTTGGTTTCCTCCTCTTTATCTTCTCCC
GTCTCGATGTGTGTGTGTGTGTTTTTTTTTCTTGTCTTGTGCACACAGGAATTATGTACT
GCTGTACGTAGTGCGACGTACAAGCGAAGCTGCGTCTCATATATAGAAACTAGCAGAAGG
TGTTTCGCACGAGCAAACGTTTTTGTTTTGTTCGCCGCATTTGGTTTTCGTTTTAAAAAA
AACTCGCCTACTGTACGCATCAGTATTTCATATATTCTACGTGGCAGTCGATGCTGGAAT
TAGAGAAGGGAGGGGTCCACCGCTATTCAGGCGGCAAGGAGGGGGGAGAGAGCCTAGTGA
CCAAAATGCCAAAAAAGACCCAGCCCTCCTCTCCCCCCCCCTCCCCTGAATCGCAACACT
ATCCGCACTCTCCCCCCACACCACCGCGCATACATAAAAATGGTATCCTGTTTTTTCGGG
CAGGTGCCGTTTGCGTATCAATTGTATTTTATGTCACTGTTTTTAGGAACCGTTTTTTCT
TGGACAGGGAGGTTTCTGCGTGCCAAGTAGTGCTTGTATCACGCCCGCATTTCAATATGT
ATGTTCATGCCTCGGGGTACTCGTAGTGAGTACGTAGTGAGTTTGCCCAGTGCTTCGCGT
CTTACTTTTTGTGCCCTTGCGTCCATCATTTTTTGTGCTAATGAGTACGGATGTGTGAAA
TGCCACGGTATATTTGTTTTATGCAAGCATTCACAGTAAAGTTGCAGCCGGTGTTTTTTT
ACCGTGTTTTTTTACCAAGATTTTTCGAAGCGGTGCTGAGCCACCGACCGCCCCCCCTGC
CCCCCTGTCATACGGGATAATTCTTACGGAGGCTTTTCTACGCGATAGGACCCCCCTCCC
CCACCCACCCTGAGGAGTAAACATGGAGACCTTCGGTACGTTATAGGCGTTGCCGTAGGT
GGTATTGCTGTATGTACTGGTAAACTTCGTAGAGCACCAGCAGCAAGCAGTGTGGGCCCA
TCACCAGATTGAAAAAAACATACACACACTCAGGTGTTGCTTAAAGTACTCCTTCCTGCG
CATATCGATATATATATCTCCTACCAGTTGTATGTCTATTTTAACCGTTGAATCAGGAGC
AACTAACGACTGATCGCTATACGTGCAAGAAGAACAGTTATTGTAGTAAGGACTGACCAC
TAGAAGAACAAGGAGACCAGTAACGACTGATCGCTGCAAGAACAGTAACAATAGTAAACG
CAATGAATGCTTACCGGCGCTCTTTCTTTAGGTCCACGGTTCACACTTCACACCGTAGGC
CGTGCCTTTTGGAATATCGAGTCATCGACACAGCCCATGCACACAGGCATGCCATCAAGT
ACAAGTTTTGCGACCTCGGTGCTTGGGTAGCTACGCGTACGAGCAGCACCGGAGACATTG
GCAGGGTTTACCTCGTAGTATCTACAACAGAAAGTCCGAAAATGTCTGTAGGTCTGTCCT
AACTCGCGAAAATCCATAAAACGGTACACCAGTGGATTTTCCGCCAGTTGACGGTATATG
ATGAAAAAAAATAGCTCTTTAAGGCGCAACAACCAAACAGGAAGATACCGCTATCAACTA
AGACGCGTCTCTCGTCCTCGGAAACATTATGGACGATGGTGGGATTCGAGAATCCAGGTA
CTTACGACTTTATTTTTTAGATTATAAGGTCGTGCATGCGTCTGTATATTATTGCGTACG
TTCTCGTACATCGCCCGGGCTCCTTCCCGCTGGCTAATGCTAAAACAAGCTGGTGTACAG
AGCTAACTGTGATCTGTGATTCGTGTCGGCAAAACTAGTAGCGAAAACATGGGTGAGAAT
CCGAAGCTGGAATCTGCAAAATGGCAGCATCGGCCTTCCTTTTTTTTCTCCC
>NODE_9993_length_1912_cov_32.249048_g7798_i0
CCTCGGCTCCTCGTGCCTTGTACCCAGCAGCCTCCGAGGCTCTCGGCCGTGAACGTCTCT
TTCCTCTACCGTTGTATTGTCTACCTCTGCTGCACTGCAGACGGCGCAGAAGAGCACGAG
CGACAAGTCAGATCTGTCAGAGACATTTTGTTCCCACAAGCATTCGCACTTTCCCTCTAC
GAGTACCTTACTTCTCTGTCCGGTAAAGTAAGGATATTGTTTGTATTCATATTAATACTG
AAACGGTCCTTACATTTCCGGACGTCGTGGCACTCATCGTCATCATCTTTCTACGAGTAC
ATCGTACGGCATGCTCAGAGGAAAGCGAGCTTTGGTGGTCGGCGTGGCCAATGCGCGTTC
AATAGCATGGGAGGTCGCAGATCGATGGCACCGAGAAGGGGCGGAGGTATTCGTCACGTA
TCAGAACGAGCGGTTTCGCCAGCCGGTGGAGAAGCTCATCCGAGCAAAGTGGGGCCCGTA
CGTCGGCAACAGCAGCAACAACAATAGCAACAACAGCAGCAATGGCGGCGATGACGGCCC
CGTGCCTGCTGCGCCCTGTGATGTGTCGAAGGAGGACGACATCGCTGCGCTCTGGCGGAC
GCTCCAGGACCGAGGGCTGTGCAGCCTATCACCGGGAAACGCGGCAGCTTCCGCTGTTAC
CGCCTCTCCCGCCGCCGCTGTTGGTGGCTTGGACCCAACAGGGGGAAACGGCGGCGGGCA
AGCCGGAATAGGGGAGGGTCCGCAGAAGATCGACATCGTTCTTCACTCGGTTGCCCACGC
CCCCACGGAGGCGATGCGGCAAGGGTTTCTAAAGGGAACCACGCAGGAGGCGTTTGTCTC
CGCTCATGTGGTCTCCGCCTACAGTCTGGTGTCGATGGTTCGCCACGGCCTGCCTTTCCT
TGCGCCGGGCGCCAGCGTGATCGCTCTCACGTACATCGGTTCGCAGCGGGCGGCTGCCAA
CTACAACGTGATGGGTCCGGCCAAGGCCTCCCTCGAGAGCTGCGCCCGAGCCTTGGCCCA
GGAACTAGGGGGACCCGCCTCGGCTAACACCGTCGGCCCTGGAGGGGTTCGCGTCAACTG
TCTCAGCCCCGGCCCCGTCCGAACGATGGCCGCAAGGGGGATCGCGGGTTTCGATGAAAT
GAGGCTGGAGGCGGCAGCGAGGGCGCCGCTGGGTAGGGGTGTGGGGCTGGATGAGATTGC
GGGGGTTGCGACTTTTTTGGCGTCGCCTCTGGCGTCTGCGGTGACGGGGCAGACTGTATA
CGCGGACGGCGGTTTCAGCGGGGTTGTTTGATTGATCCGGTGTGGTTGGTCGGTCGGTCG
GTTTTGGTTGGTGTGGTTGGTCGGTCTGCTTTGTGGGTTGGGTCGGTCGGTTTGGTTGGT
CGATGTATATTGTCGGTCTGGTTGATCGGGGTGAGTGGTCGGTCTGTTTTTTTAGTTTGT
GGTTTGGTGTACTGTTGTAGTTTGGGCACAAACTCAAACTAACCATCTCCGACGTACCCC
AACCCAGCGACCCGGGCTGCTTTCCCGTGGCCGGTGCTATGGTCGCAACTTGAGCCTCGC
CGCTCTGGAGCCTGTGAACACCCAGAGGGGGTGGATACTGAAGTAGTCCCAACGGGGTGA
AATGTATTGCAATCCGCATCATCACTACCGATGACACATGCGATGCCGTCGCCATGCTCA
AAAGCAAACCGGCGCGGGGGCGCTAAACCTCTTTGGGAGCCCTTTTAAGGAGTAGCGACC
AAAACAGCGACAACTTTGGTGTTATCGACCGTCTACGAGCAGCGTAAGCGCCCAGCACAG
TACGGGTAGGGCCATGTTGCGCCCGCGCCGTACGTACATACGACTCCTTATATCGTAACT
CGGACACCAATCTGTATCGTCCCCCACCCCTACGTACGGTGGCCGTTTCTGT
>NODE_9994_length_1911_cov_151.060392_g7799_i0
GGGGAGGGGGGGGGGGAGGCTTCTTGCAAGCCTTCTTTGCTTTGTTTTTTTTTACGTGCG
GGTGTCGGGAGTGTCTGGTGACAGTCGAGTTGTGTCGGTACCGTACGACGTGTGGTGATA
TAAGGAGGGGAGGGGAGAAAGAGGGGGGCAGTGCGGCTATGCTATGACGGGTTTGGGTTA
ATAACTAAACTGCGTTCGGTGCGGCGTCTCTTGTGCGGCGTGAAGTTGACCTTCTGACGT
CCGCCCCCATACCGCTCTGACCTTAGCTCTTCCCCCTCCCGATGGCGACTCGCCGACTGG
TACACCTACAGCCCCCGCCCTTGGGCACCGGAAATTATTTTGTTTTGTGTGTGGCTACAA
TTCTGTTTTTTTTTGTCGTCATTTTGTTTTCGGTTCGTTTCTTTGTTCGGACAGAAATGC
CTGTCGCTCTCTCTCTACCGCGCTGGAAAAAAGGCTTACGTAGCTTTCGTTTTTTTTATT
TTTTTTTATTTTCTGTTGGTGTCACAATATTGGTTTTGCAGTTTTGTTTTCTTTCGGTTT
GTGTGCTTTAGTTTCTACGTAGTTTTTTTTCTGGTTTTAGTTTTGGTTGGCGGGTGGTTT
GTTCTGTGTGTGAAATGTCGGAACCGCCATGCCCCTTACCCCCCCCCCCGCTCCGTCTCG
AAAGGGATGCGTGGTCAATGGTCAAATGACTTAAGGCAAGCAACAAATGAGTACGCCCCC
CCTCCCCATGGATGTCGTGGCTTGGTAGAGCGATACTTGAGGTCGGGGGCGGGCGCTTGT
GTTTTTTTTTGCGTACATACTTCTGTGCGTACGCAAAAATACGGACGGCTTTTGGAGGAA
GCGCCGCCTTGCCCTAGAAAGGGGTCGGCGCAGTACCGGGGGAGACCACTGTACTCCCTC
GGGACGGAGGCGGGATGGAGGGGGGGGGGGTTGAGGGGAGGCCCTGCGGACGGTATCTCG
GACGATCGGAAGATGAGATCACCGTGCCGACGCGTTCACGCCTCGCTGGGGGTTTCCCCA
CTGGAGCAATGTTTCGTATTTTCCCTGTTGGAGTGCAGCAGCAGCAGCAGCAGCAGCAGC
AGCAGCAGGACTCGAGCGATTCATGATGCAGGAGCCGTGCAGCTAGCGGGGGGAGGGGGG
CGGGCGGCGGCGGCGGTGGTGTTGGCTATAATTTGGCTGGCGCGTGACTTTTCTTTTAGC
GGGCGGATATAGTGAACATTCATTGTGGTATCTTCTCCCTGCGGCCTCTTGTGTGGGTGT
GTGGGAGGTGCGAGGGCTGTGTTATAGACATTTTCTGCGCGAAAGGAACGAGATGGATGG
ATGGCTTGCTTGCAGCACGATAATCGTCGGTACGAGTATTCCTGGGGTGGAATATATTCC
GCTCGCTTTTTTAGTTGAGCGTGGCAGCTGTTACTTACCAATCAGATTTGCATGGAGCAG
GCTGGGGGGCGATGATGGGTGGCGAGCGGCTGATCACCGTCAACAATGTTGTGGTGGTGT
AGTGGGAGCCAGCGTATAAGAACGATTACGGGTGTCTCCAGCAGCAGAAGTATCGCCCGA
CATATCTTGTAGTGGTTTGGGTTGGCGGTGGGTGAGATGCGGGAGGGAACCCCTCCGCCA
GGATCCTGTGGAAACCCCCAAAGCGGTTTCGGTTTCAACTGGTCTCGGTTTTGGCTGAAT
AACATTGCGTGGTGTAAGATGTACGAGGGAAATCTTATTTTCGTCTGTTTAGCCAAGCGC
CTATTATGCAGCACCTGTGACCTGGAGTCTGTCTGGTGTTCGATGTGCGAGTATTATAGG
GTGTAGCCGCTATTAATGGCAAGCATTGAAGGCTCTGGGGGTAGGCTGTTTGCCCCTAAC
ACCTCAATCACAAGAACCGGCGACCCGCTTCACTGACCACTTTTCGTTGTC
>NODE_9995_length_1911_cov_102.231230_g7800_i0
CGTGCGTTGCGTTACACCACGCTAGGCTACGTCATGAAACCGGGGGGGGGCAGATTTAAA
ACAACTTGCGCGGCGTCGAAAAAGATCACGCCATGTTCATATGAAATATGTAATATCTTC
ATGTCCACAATCTACACGTACGTATGTTTATGTAATGTGACGTGGGCATGCTAAATGTCA
TGTGATGCCACACAACACACCCACTCACACGCCACATTGGGTATCATATATATGACATTA
TGTCATGAACATGTTCCATATTTCATGCCGAAACGCCACATTACAGGGAAATCCAAAGCC
AAAGCCAAGCCATGCCATGCCCATACCATGGTTCACATGCCCCCGTGCGTGTGAAGGCAA
GTGTGCCAAGATTTTACGTTTGTCATGTCATATATACCATGCCACATGCCAGTGCCGCAT
CACACGATGCCATGCCACATGCCATGCCGTATCACACTGATGCCATGCCACATGCCAATG
CCGCATCACACTGATGCCATGCCACATCCCATGCCGCATCACACTGATGCCATGCCACAT
GTCATGCCACATGCCATGCCGCATCACGATGCCATGCCACATGTCAATGCCGCATCACAC
TGATGCCATGCCCCATGTCAATGCCGCATCACACTGATGACATGCCCCATGCCATGCCCC
ATGCCAATGCCGCGTCACATGCCAAGCCACGTTTCACCAAACCAGTGCCATATGTATGCC
ATGCAAAAGCCACCTCATGCTGCGATGCCATGCCACATATCACCAACCATTTGCCTCACG
ACCGTGTCATACCGACGTCGCGGACGAGGTCTCATTTCGACCGGGAACCTTCTCCCCCTC
CCGCCCCTCCCCTACATCCCGCCCCTCCACCAAGTCAACGATCGCCTCTAAAATAGGACC
ACCGACTTCCACCTCCTCCCCCGCCTCGTTCGGGTTTCCACTAGCGGAGGCGTCGGCCGC
GAAGAAAGACGGGAGCGGGAGGTCGTAGCCTACGGAGTAACGGTCGAGGCCGAGGGACGC
TTGGGCCTCGCCGAAGGGGGTGGGAGAGACCTCCGCCTCTTCCATGTCGTCCTCGCACAG
GCACTCTTCCGGGACCAGCTCGGGGTTCTTCTCCCACTTGTCGAAGCACGCCTGCTCCCT
GCGTTTGTACTCGTCCACGGCAGCATCTTTCTCAGCCATCATGTCGCCCACAAAGCGCCC
ACGAAAGCCGTGCTTGTCCGGCTCCCCCATCGGGCGAAGGTCGGCGTCAAACTCGTACAT
GAACGGCTCCCCCGTGGGGATGTTCACGTATCGGATGGCATCCTCGTCTATGTCGTCCAG
CCTCTTGACCAGGCTCCGGAGAGTGTTGGCGTGCGCCACCACCACGACCCGCTTGCCCGC
CCTGATGTCGGGCACGATGTCCGACTCCCAGTACTCCATCACCCTATTCGCCGTGTCCCG
TAGGCTCTCGGACTCCGGTATCACCAGGCCGCGGTAACGCGAGTCCATGCTTATCAGGGG
GTAGTGGGGGTGGGTCTCGACCATCGCGGGCGGGCGGGTCGAGTAACCTCTCCGCCACTC
CACCACGATGTCTCCCATCGCCTCCTCGAGCTTCGCCTTGTTCCTTCCCTGCAACGCCCC
GTAATGCCTCTCGTTCAGCCTCCAGGTGGTCTTGATGGGGATGTACGGCTGCCCCGATCC
CTCGAGAAGGCGGTGGAGCGACGTGCACGCCCTCTTCAGCACGGAGGAGTGGGCCACATC
GAACTTGTAACCGGCGGTGGCTAGCAGCTTGCCGGCCTCCAGAGCTTCCTTCTTACCCTC
GTCCGCGAGGGGGACGTCGCACCAGCCCGTGAAAATGTTGAGCTTGTTGAAGGTACTCAT
TCCGTGCCGAAGCAGCACCACCTGCGTCCCCTTTCCCGGGCCCATCCCCCC
>NODE_9996_length_1911_cov_95.393362_g7801_i0
GCCACCGCCTCCGCCGTTGTAAGGGCGGTTGTTGTTCATGCCGCCGCCACGGCCGCCCCC
GTAGCCGCCCCCGAAGCTGCCGCGGTTGTCACCCCCGCCGCGGCCAGGGGAGAAACTGCC
TCCGCCACGCCCGCCTCCGCTGAAGGACCCACGGCCGCCGCCGCGGGCAGGGAAGCGGTC
AGGGAGGAATGTCTCCCTCTTCCGCTTGGCCTTGGCCCTGGTGACCTCCAGTTCCTTGTC
CATGAAGGTGGAGCCGTTGACCTCCCTGATGCAATTCTTCGCTGCCGTTCGGGTGGTGAA
GTTGACGATAGCGAAGTCCTTCCGGCGGGCATGTTCGATCAGCTTGCCATACACCACCTT
CTCGATGGTGCCGAACTTGTTGAAGATAGCGCGGAAGGCCTCGTCCTCCACCCCTTCGTC
CACGTTGGTGACGTACACGCCACGCTCGTCGTCCTCCTTGTTTCCCCTGGTCTCCGCCCA
GTCGATCAGCAGGTTGTTCTCGAGAATCTTGAGCTTGTCCTTGAAGTACTTGGCGTGGGC
AGCGTGACAGGTTTCCACGTCCTTGAACGTGGCGAACCCGAAGCCCCTGTTCAGCTCCTT
GTTCAGGGCGTCCATGGTGACCTCGAAGTTCACGATGCCGTCCACATGCTCCTCGAACTG
CTCCAGCACCACCTCCTTAGTCCAGGACTTGTTGAGGTTTCCGATGAAGAGCGTGTTGTC
GTTGCTTGAGGCGCGGGCAGCCAGCTCCTTCTCCGGGTCCCCCATCTTCTCGAGCGGGAT
GGCCTTGAGAGCCTTTCCGGCATCCTCGCGGTTGAGGAACCGCACAAGGGCGGTCCCGCA
GCACTTGGGAGTCTCGTCTTTGGTCATGATCAAGCGCAGGGAACCGATCGGCCCGCCCTT
CTCCTCAACCAGCTTGCGGACCTCCGCCTCGGTGATCGATTCGGGAAGGTTATCCACGAA
GATCTCCCGGCCGCTGGGGTCGCCCGAGATCTTCGGCTTTTGCACCGCTCCGTTGGCACC
GGTGACAGTCTTAGCCTTCTTAGTCGGGGGCTCCGCATCATCGTCGGCCCCAACGCTAAC
CGCCGGCGACGCAGAGGTAGCAGCTCCCTCCTTCGCTTCCTTCCCCTCGTCCGCCTCCTC
CTTCTCCGTCTCCTCCTCCCCCTCCGCCTCCTCCTCCGCGTCCGCCTCCGCTTCCCCCTC
GGCCTCCTCTTCCACCTCCTCCTCCGGTTCACCCTCGGCCTCCTCCTCCGCTTTCTCCTG
CGGCGCGGCCGCCTCTTCCTCCTGGGCAGCTTCCTCCACAGTCTCCTCGACAGTCTCCTC
GACAGTCTCCTCGACAGTTTCCTCGACAGTTTCCTCGACAGTCTCCTCCATCGCCTCGGG
TTCCGCCTCCTCCTCCTCGGCTGCTAGCTCGGAGCGCTCCGTGACGTCATCGGTCCCTTC
GGAGTCGGCGGCGTCCTCAACTCCCGCTTCGACATTATCGGACTCCGGTTCCGCGTCCTC
CGATACTTCCTCTGCCTCTCCCTCTGCGACGGGTTCCTCGCTTGCGTCTTCTCCCCCCGC
TGCCGCCTTGGCTTCGATGTCCGCGATCAGCCTCTCCGATAGCGCTGCCTTGAGCCCATC
GTGGGATAGACCCCTTGCGGTCAGCTCCTCCTTCAGCTTAGGCACCGTCAGCTTGAGAGC
CTCTTCCCTAGTAACGACCATCGTATTCTGGCGAGGAGACAGCTGGGCTTGGATCAGAAA
GTCTTTCTTCTTGCTTGTTCGCTCGCGCGTTGAGGCAAAATCAAATCCTGCTGCTTCTTA
GACTGGGGAAGCGAAACCTTGCGGGCCGGAGCCAGCCAGCAAATGCACGTGGAGGTGTTG
GTATTATTCCTGGGCTTATCGGTGCTGCTCTTGGTTGTCGGTGGCCTTTGC
>NODE_9997_length_1911_cov_37.815560_g7802_i0
CCTGCCTGGTTGGTGAAAACCCAACGTGCTCCGCCCCGGCATTGTAGGGATGCGAGGGTC
TATGGTCATAAGACTACGGCCGTGCACGACATGAGTACACCCCTCTCACCCCCCCCTCCT
TCCAGCTGACGCAAACGCGCGAATGAAAAAACAGCCTCTCCAGTCTACGCGCGAATGAAA
AATCAGCCTCTCCAGTCTACGCGCGCATGAAAAATCAGCCTCCCCAGTCGACGCGCGAAT
GAAAAATCAGCCCCTCTCGCGAATGAAAGACAGCCAGCCCCCTCTGCAGCCGACGCACGA
ATAGAAAAACCAGTCTCTCCAGTCTACGCGTGAATGAAAAATCAGAGCCCCTCTCCAGCC
AACGCGCGAATGAAAAAAACTGGAGAAAAAGAAAAAGAAAAAAACAAAGAAACCTCTCCA
GTCGAAGACGCGCGCGAATGAAAGTCAGACCCTCTCTCCAGTAGACGAGCGAAAATCAGC
CGACGCTCGAAAAAAAAAAAAACAGTCCCCTCTCCCGTGGCAACAGCCGAAGATTAGCCA
TTAGCCTCCCGTTCTCTTCAGCAAAAAGGCGATACGAATGAAAATCAGGGTACTCCTGTT
TGCGAACGAAGGACTAACTGAGTCTCTTTTTATCTCCTGTTTGCGAACGAAGGACTAACT
GAGTCTCTTTTTATCTCCCAGCCGACGCGATAATGAAAACTGAGCCTCTCCAGCCGACGT
CCGGATGAAAATCATTATCTCCAGCCGAAGTGTGAGTGAACATTAGGCCCTTTTCCAGCA
GACGTACGCAATAAAACCCATCCTGTCCAGCGCAAACTCGGAGTGAAAACTAAGCATTTT
CAAGCCGATGCGCGAATGAAAATCAGTATCTTCAGCCGACGCGCGAAAGAAAACTAGGCC
CTTTTCCAGCAGACGTAAGGAGCATCTTTTCCAGCGCATATCATACGCGAATGAACAGTC
TAGTAAGGTATTTCCAAGCCGACGCGCGGATGAAAATCATTATCTCCAGCCGACGCGCGA
AAGAAAAGTGGGCCCTTTTTCCAGCAGAGAGACGTATGCAAGAAACCCATCCTCTCCAGC
GCATACGCGAATGAAAAGTATATAAAAGTATTTAGAGCCGACGAATGAAAGCCTTTCAAG
CCGAGGAATGAAATATTTCAAGCCAACGAATGAAAAACTAAAGCCTCTCCACAGCCGATA
TAAGCGAAACACTATAACAAAAAAAAAAACTATCTCCATCCAACAAGGCGCGAATGGATG
AAAATCAGCCAGCCTCTTCTCCAGGCGAGACGCGAACGAAAAAATTGCACCAGGTACAAG
GGCTCTGCATGGGTGCCGGCGATTCGACGGTACCCATGCTTCGGATAGCACCAGGTACAT
ATCTCCAGTCGACGCGCCAACGGTAGATCTGCCACCCAGCTAGCCTCTCGGGCGAGCCGA
CGCGCGAATGAAAAACTACGCCTCTCCACCCTGCACACACGCGAACAAACTTCAGCCCCC
CCTCTCTCTCTCTCTCTCAACTAGACATTGCGATATATACGATCCGAGTGAAAATCAGCA
GCCTATTTATTCTCCAGTCGACTCGCGAATGAAAAGCTCACTACTACTATCCATACCTAT
CTCTCTATCTCTCTCTGGTGGTCCTGTTCAGTGCTACTAGGGGAAGAAAAAAAACACAAG
ACAAAGCAAGCAGCAAAAAACACACACACACACACACCTCAGAACCCGCTTCTTCTTTTT
TCAACATCCACGATTTTGGAGGGGCAACAAACTACTTCTTGAAGGGATTTAGAGTGGGAC
GGTTCTTTTTGCAGAGGTACCGTACGAGAACGAGAGGGCCAATCCCAAGACATCGCCGCA
AAAACACGCAAGAAAACAACACGCTCCCCCTCACCCCCTCCCCCCCCCCCG
>NODE_9998_length_1911_cov_16.683351_g4376_i1
AAGCAATTATGGTCGGCGCGTAGTTCTGACCGCTCGAGCGCTCGATTTTTTTGTTGGTGT
TGTTGTTGCCACTATTCGTGTTGTTATTGTCATTGTCATTGTCGTTTTTTTAATCGTTGT
ACGTACGTACGTCTGTACACACGCATGTGCGTGTTCGTTTTTTCGGGGGCGACGCTGTTG
GTGTGAGCAGCCTTGCGCCGGTGCGGACTGAGCCTTGATGCCGCCTTTGAGCATGCATGC
CTGCATGCATGCCCTCTTGTTTTATGATGGAACTAATTTGAGAGTCTTCTGTTTCTTGTG
GGGCTTCTGGTTTTGGCCTCCCACGCTGTTTGGTATGAATAGCGGGACTGGGGTATGGTT
AGTAACGCTTGGGGCTACGGCTGGGGATATTATCTACCTGGTACGCTTCATGCTATGATA
CACCCCTTGCCTCGCCATGCTTTATGTTGTTCTCGTCACCGTGTGATGACCCCCAGGGTC
CTCAAGAGCCTGGCGAGGCACATGCCCTTCGAGCTTGCGGCAGGCCTGAACGGGGCTTTC
TGGGTCGATTCCGGCTCGCAGGCGCACACAATCGTGATCTGCAACGCCATCCTCAACTCG
GAGGTGATGAACGACGCGCAGACCGACGCCATGGTCGACCGCCTCGCGAGCCACATGAAG
AGAGCCCTAGCCTCTTCGGACGCATGATGAACAGAGCGGGGCGTGTTTTTGGAGAGGAAG
GCAGCGTAGTATGGTTGGGTTTTTTTCTTAACCCATTCAGAACTGAAAAAAAGGTCCCAC
ACTAATTCCAAGTAGTTTGTCCCCAAAATTCGTGGGACCAGTTCTTAAGGGGTTAAAAGG
GGTCACCGGGGTTGCCATCGGTCCCCCGTTGGTTGGTTAGGGCTGATCGGTCGGTCGATT
GGTTGATATGTTGGTTGGTTTGCTGGTTGGTTCAATTGGTTGGTTGGTTGGTTGGTTGGT
TTGAAACGTAGTGGAGGAAAAGGCGGCTGTGTTCAGGCACGGGGGGGGGCAGGGGCGGCG
TGGCTAATATTTTTTTGAGTTTTTTTTTATTTCGGTAGGTTGAGGAGGAAGCCGCCGCTA
CCGAATCCTGGCTGGTTCCTTTCTCTTGTGGGAATGCCGCCGCCGCCGACACCCCTGGAA
TAAACGCCTTCCTTTCTGTGCAGCATTGCCGCGAGAAATAGTTTTTTTCGGGGAGAAACG
TTCTTTCGCGCATGCGTGTCGCGACCAACTGAGGTTGCCGTGTTTTTGTTTTGTTTTTTA
TGCTTCCGTGACACCAAGGTAACAAAAAAAAAACATAAATTCGATCGTCGTGAGCGAGAC
GATTGCCGGCCGACATTTTTTTGGTAGCTGTCGTTGTCGCCGTCTGGACGCGAAGATGTC
GCTTTGGAAGCGAGGATCGTGATTGCCACTGCGTGCTCTGCTGGGAGCCCTGTACTCTGT
GTGGAATAATACCCCAGCTCACAATGGAAGCCTACTGCGTAGACAGCGGTGATGGACGTA
CCGATTTGCAAGTCTTGTGTTAGAATGCCTCTGCCGTTATGCGTGCTATTTATATTGCCG
TGTAAAGTGGGATTCAGGGCGCGCCCCCAACGGGATGACAGCCTTGCGGCTGATCATTTG
GGATGAATGCATTGCAGGCGCAACGCAATGCAACGTGGGAAGACGGTACGGTCAACACAT
GGTTTACTTTCGCGTGGAAGTATGGGACGTGCCACACGGTACGCGATGTGCCAAAGGAAG
ATGAAAAAATCAAGCAAAGTCGGCTGCCTTCTTCTTTCGTCGTTTCGGTGATCTACGTAC
AACGAGTGGGGATGGCTTGCTGCGGAGCTCTGTTTTTGTAGAGGCACTGGATGTGTGAAG
CGCCCCGCCGCGTCATCTTGAGGCGGGAGATCAAACCTGGCGTTTTCCCGC
>NODE_9999_length_1911_cov_15.276387_g7803_i0
GGAGGGGAAGGCGGCGGCGGCGGCAGCGGTGGCGGCGGCCCATACGAAGGCGAGGAGCAA
GGTCGAGAAGGCGAGCCAGCTGCTGCTGATCTTGAAGTGGGGCGGGGAGCTGACCAACCT
GGGGCAGCGGCAGGCGATCGAGCTCGGCAACAGCTTCCGGACGATCATGTACCCGGACTC
GGGGACGGGTGGGCTGCTTCGGTTGCACAGTACGTTTCGCCACGACCTTAAGATCAAGAC
ATCCGATGAGGGGAGGGTCATGAAGACCGCCGCCGCTTTCGCCAAGGGCTTCTTGGAGCT
CGAGGGAGAGCTGACCCCGATCCTCGTGAGCCTGGTGAGCAAGGAGAGCAGCAAGAACAA
CAGCGTCATGATGCTCGACCCCTCGGGCAACAAGGACATCACCAAGGACATGGAGCACAG
TAAGGAGTTCCTGCAACGCGTGATGGCCAAAGATGCCTCGTTCACGCCGGAACTCATCAA
GAGCATCGTGCCGACAGGCCAAGCCTCCGTCCGGAGAGCGCTGAGATCGGTCAGCAACCC
CGTGGCGAAGCTGAGGCACCTCCGCCAGCTGGTGGCGGTGCTGGTGAAGCAGCTCTCGCG
AAAGTCTGCGACTTTCCCTCTGGGGGCGTCTGACAGGGTCAGCGCCGCGGACCGCGAGCT
CGACAGGGGCATAGAGGCGGACGAGTTTGCGACAAGCCGAGTGGAAATCGCGGAGGCGAG
AGAAAAGAGGCATCTCAGCGAAGCCTGTCTGTCTGCGGAGACCAACACATCTCGCACGTC
TCGTGACTCGCGGCTGCCGGCGAGGGGGGAGACGCCGCTGTTGATGCTCGACCGCTGGAG
GAAGCTGCACGACGAGCTGTTCGACAGCGCCACCGGCTTCGACATCACCAAAATCCCCGA
CGTCCACGACAACGTACGCTACGATGGGCTACACAACGCGCACCTCCACCTCGACGGGCT
GCCCGAGCTGTACGATCTCGCCAAGCAGCTGGCAGACTCCATCGTCCCGCAGGAGTACGG
CGTCACGAAAAGGGGCAAACTGATGATCGGCTCGAAGATGTGCCACGCTTTGCTGGACAA
GATCAAGTACGACCTGCTTATCGCGAGAGCGGACAACGAGGTGGACATGCGGTACCAGCT
AGACCTGAGCCACGTGCAGGACCTCCCCATCAACTCTCTCGGCCGCCGCGTCAGGACTCG
CCTCTACTTCACCTCCGAGTCTCACCTGCACACTCTCCTCAACGTCCTGCGGTTTCCCAT
TAGCGGGCACGAGGCGGTGGTAACCGACGAAGCGGAACGGATGCTGAGCAGGACGAAGGA
GCTTTGCTACCTGACTTCCTTCGTCATTCGACTCTTCGAGGACGCGGAGAAGGCGCCTGA
GGATCCCGCGCGGTTCCGAGTGGAAATTCACTTCAGTCCCGGGGTGGTGAAGCACCCCCT
GCTGCCGGGAGACCACCTGCACACGGCCCCTCTCGTCCCTCTCCACAAGCACCTCACGTG
CAAGCAGGTGGAGGACACGCTCGACGCTGCGATAGCCTTGGCAGCGAAAGAACGCGCAAC
CGACGGAGACAGCGAAGCGGACGCCATCTTAAACAAGCTGGATAAGGTTGTGCAGCAGCA
GCAGCAACAGCAGCAACAACAACAGCAGCAGCAGCAACAGCAGCAACAGCAACAGCAACA
ACAACAGCAGCAGCAACAGCAGCAAAAGCAGCAGCCGCCGACGCGCAAGAGCTTCCAAAG
GACGGGAAGTGGCTCCACTACCAGGAGCGAATCGATCGAGAAGCGGGAGAAGAAGAAACA
GCAGCAGCAGCAGCAGCAGCAGCAGCAGCAGAAACATGCTCAATGCGCCGAAGGGGAAAC
CCCGCCCAACGACGACACCGAACGACGACGACACCAGCCCCACCACCACCA
>NODE_10000_length_1911_cov_11.370511_g7804_i0
CACACGTATATACGCAAGTTAAGCACACACGTATATACGCAAGTTAAGCACACACGTATA
TACGCAATTTAAGCACACACGCACGCAATTTAAGCAATTCAAGTACACACGTACGCAATT
TAAGCACACACGTACGCAATTTAAGCAAGCAATTTAGGCAATTTAAGCAAGCAAAGAAAC
GAGCAGTGTACGTAAGCAATTTAACCACACGCAAGGAAAAAAACACAAACCAAGCAAAAC
AAGCCCCACTACACAATAATTTTGCCGGGACTATATTCCAGACAGGTCGGGTTGGGTCGG
GCCGCACGCAAAATCTAAGAGCAGCAGCTTTTAGCAACGACGATGAAAGCCGCGCTCAAT
ACCTAAGTCGAACACAGCCCTAAAAAGTAAGTACTACGCATCAGTAGCGTACGTAGTCGT
CCCACAGAGGACGCCGCGAGACACAACACCAGCAGTTGCGCAGCACACACACATATAGAC
CCAAACGATCAAAAACGTTTTTTTTCAAGGCCCAATCAACCAAGACGACGCGGGTCGATC
AGGGCGGATCGAAGGGACGCCCCAGCGGGAACAGCTGCTACGCAACAGCACCCCCAACAT
CAACATCAACAACGCAACCACACCATCATATACTCCCGTCGCCAACTTCTAATCGTAATA
ACTTTTACCGGAACATAGTTTTGAAGACTCTCAACACTCATACTCCGTGCATAAAACGTA
ATACCAGGTACCAGGTTATAGCTACTACTGTTGTGGGGCAACAAGCACAGTCAACAACAA
CATCCGTCTTTCCACACAAAAAACAAGTTTCACCGGCGGCAGACAGCCGACCGGCAAAAA
AAAAAAACGCCAAAAACGAAAAAGCCACAAACCAAACAACACGAAAAAAGCGGGAAAACT
ATTTTTCCCCTAAAACCAAAACTAAACACTACTACGGGGAATCCTAGTAAAAAGGACCTA
TGTTACACACAAAACCTATATATATATATATATATATATTTCGCTATTTTTACTATTAAT
AACAATATTTAGTCCCCTATCCACTCATAATAAGGTCACCCGTAATAAATCGGTACGAAG
CCTAAAATATAAAATACTTGTAATTTTTACACCAGATGTTCTTACTTAAGGCTTGCCCCG
CAAATAAAGATTAAGGTTGGTTGACACGGAAAAAAAAACTCTCAACGCAACACCAAATTC
CAGAAAAGTTCCTGGCTGACATGGTAGTCAGTCCCGTCTACGGTATATATACACAGCAGC
AGCAGCAGCAGTACTCGCTACGGGGGCGCGAAAACACACACAAAAAAAACGCGTACATAG
GTACTATTCAATAGCTGTTGTATACCTGGTATAGCTTAGCCTTTTAGGACTGCAGTCCCG
TTTTGGGGACAATCCACTCTAATTCCAAGTAATTTGTCCCCAAAACGGGACTCCAGTCCT
ATAAGGGTTAGCAACGATATCGGCCCGGACAAAAAGCACACACTGCAAGCACACTGCAAT
CACGCAAGAAGGCCAGTGGCGGGTCGGGGTTGGGTGCTCACGGCAACAAATTTCCAGTCT
ATTAATAGGCGGAAACGTAAGGATCGTTGGGGTGAAATTACTATGAAGATCAAACGATGC
TTACATTTCCGCCGAGAGCTGTACCAAAGGTGTATACTTCTAAGTTAAGTGCGTGCGCCA
ATGGTATGATATGTATTCCAGTAAAACAAAAAACATGATAGTTGGGGATAACAATCACTC
AACACAACAACAAAAACACAAAACTTGAAGTAAACGTCACAACAACAACAACAACAGCAG
CAGCAGTCTCGAGGGACACCGCACTACTTTTGCACCACCGAGAGCCGAAACTCGCCCATA
CGAGGGATGACCAACCTACCAACCGACGGACCGAGCGACCGCCCTACCGAC
>NODE_10001_length_1911_cov_10.724157_g7805_i0
GCGACGAGGTGGCAGAAAGCGCAGCTCGCGTGTGACGCCCGTGAAGAAGTTGCGCTCCCT
CGGCGGCAAGAACAAGAAGGCCAAGTCTTCGTCGAGCGGGCAGGCGTTCAGCTCGGCCGC
TTCCAAGATGGAGAAGGCCAAGGAGGAGGCCAAGGCAAACGCCAAGGACGACGCATCCTT
CAGACAGCCGGCAAATCTTGTGGGCGGATGCTTGAAGCCGTACCAGCTGGAGGGGCTCCG
GTGGCTGGTGACCCTCTACGAGAACGGCCTGAGCGGCATCCTGGCAGACGAGATGGGCCT
CGGCAAGACGATACAGGTGATTGCCTTAATCGCGCACCTTCGTACGAAGAACGTCAACGG
ACCGTTCCTCGTGACGGCACCCCTCGCGACGCTCCCGAACTGGGTGAACGAGTTCCGGAA
GTGGCTGCCGAGCGCGGAGGTGCTCCTGTACCACGGCAGCAAGGAGCACAGGGCCGAGCT
GCGAAAGACTTTGATGAAGCCGAGGATGGCCAGGGCCCCAAGCTTCCCCATCGTAGTCAC
CAGCTACGAGGTTAGTATCATCGACCGCTGCGCTCTGCAGGGGTACTGCTGGCAGTACCT
CATCATCGACGAGGGGCAGCGCATCAAGAACGCCAGCTGCCGCTTGGTGCGGGAGCTGAA
GAAGATCCCATCGGAAAACCGCCTCCTCCTGTCTGGAACTCCCATCCAGAACACGCTAGA
GGAGCTATGGTCGCTCCTCAACTTCGTCAACCCACACATCTTCGACGACCTATCGATTTT
CAGGTCGTGGTTCGGCTTCAAGAACATCGGGAAGGACACTAGCGAGGAGTCCATCGTTGA
CGAGCAGCAGCACTCCAAGATCGTCTCCAAGCTGCACGAGATTCTCCGGCCGTTCCTGAT
CCGACGCATGAAGAAGGACGTTTTGGCGAAAGACGGCCTGCCGCCGAAGAGGGAGGTGGT
GGTCTATGCCGGCATGTCGTCCCTGCAGAGGAGCTTCTACGAGCTGGCGGGCAAGAACGC
CCTGAGGGAAGCGCTGGTGGACATGGGCATCGAAGGCGCCGCGAGGCTGAGCGAGATCAA
CATCAACATGAACCAGAGGAAGGTGTGCCAGCATCCGTTTCTGTTCGGCGAGCCGAAGGA
CAAGATCACGGGGAGATTCGCCGGCGAGACTAACCCCGAGCTGCTCGTCATGGCTTCCGG
CAAGCTGGCGGTGATGGACCGGATGCTGAAGAAGCTCCACAAGGGAGGCCACAAGGTGCT
CATTTTCTCCCAGATGACCAAGCTCTTGGACGTGCTCGAGGACTACCTCCACCACCGAGG
CTGGGCGTTCCACCGCATCGACGGGTCCACCGACGTGCTGGACAGGCAGAAGCGGATCGA
CGAGTTCAACGGGAGGCCCGAGCTGTTCGTGTTCCTTCTCTCGACCCGTGCTGGCGGGCT
TGGCATCAACCTCTGCTCGGCGGACACTTGCATCCTCTTCGACTCCGACTGGAACCCTCA
CCAGGACAGCCAGGCGATGGCACGGTGTCATCGGATCGGACAGACAAAGCCGGTACTGGT
GTTCCGCCTCCTGACTACGGGAAGCGTCGAAATCGACATGATGGAGAAACAGATCTCCAA
GAAGAAGCTGGAGCGCGTAACCGTACAGGGCGGAGACTTCGGCAAGGCCGGTCAACGCAC
GAGCGGAGAGATGACGGTGTCTCACCTCCGAAAGCTCCTGGAGGACGACGTCGAGGACCT
GGCCAAGCGCGCCTTGTCCCCCGAGGCGCTGGATGGTGCCGGCCGATGTATCACAGAAGA
AGAGCTAGACGGCATCCTTGACAGGGAGCGCGTCTTCGCGTCCTCGTCGTCTTGGGGGGA
TTCCACCGCGGAAGGCGGTGCGCGGTGGGGGCGTCGGGGAGAGGGTGCCGA
>NODE_10002_length_1911_cov_9.945593_g7806_i0
GTGGGAGAGTTGTAAAAATCAGAAAACAAAACGTCTATCAAAACATCGCCGGCGTGGGCA
GGGTGCCGACACAGAAAATTCTTCAGAAACCCAATAAATACGAGGGAAGAAAAAACAAAA
CCCAAAAAATTAGGAGAAGGAAACTTCCCCCGGATTTAAAGTATCGAGGCGCATGTGCAG
TCTGCGGAACATCCGTTCCAGTCGGCCCGCCATGCTTTCCAAGTCTTGTAACGCGCGCCT
CTGCCCCTCAACGACCCGCACGTTGGCCTCAACGAGCGTGAGCAAAGCGTTCTCCGTCTG
CGCCCCCTCCGCCGCCTCGGAAGGTGTCACTTCCGTACGCGCCGCCGCGGTCGCCGCTAG
CTTGGACCGGAGCATCGCCAGCTGGTGGTAGACGGCTTCGATGCTCATCTGCTCCTCGGC
GAGCTGCTCACTCCGGACCTCTGCCTTGGCCTGAGCGACGGTAGCGTCCTTGAGGAGCTG
CAGCATGCGTTCCTTCAACCGCGGGGGGCAGTACAGCTCGCACAGCCTCTTGGGGGTGAG
GCCGTCGTTATTAGCCACATTCACGTCCGCCCCGTGGTCGATGAGGATGGCCAGGACCGC
CGGAGAGTCGCACACTGCAGCGTGCACCACTCCGTTACCGTTAACGTCCACGGCTTCCAG
GCTGGCGCCTCCCTCCACCAGGAGCCGCGCCATCACCCTCGACCCCTTGTAGCACGCCAG
GTGCAGAGGCGTCTGTCCGTGCCTGTCAGCCTCGTTCAGCGTCGCCAAGTCGCCCCGTGC
GACCACGTGCTCCACCCTAGCGGTGTCGCCCTGAAAAATGGCGAGGTGCAGCTCCTGTAG
CGACGCCTGTTTCGCGCTTCTGCGGGGGGTGAACGGCCCCTCTCCGATCCCCGCAGCACT
CGCCGTCCCCGTCGCCGCAGTCCCATCCTTCGCCAGCCCCGCCATCGTCGCCGAGCCGCC
CCTAGGCGTCAACAACGGCGCCTTATGCTCACCCCTCGCAAGCGCCGCGCCGGCGGCCAC
CGCCTTCGACCGGGGAGAGTCTCCCCGAGAAGAAGAAGAAGCGGAGTTCCCGAAGTGCCG
CGCGGCGTGCTTGTGGTCGGCGGCGGCGGATGATGTAACCGTCGCGGGAGACACGCCTCC
GCCTCCACCTCCGGCGTGAAATTTCGCCTGGCCTCCTCTTTCAGCGGGAGAAGCTTCGGA
GGACCAGGCGGCTGCGCCGCCGCCGCCACCGGCGGCGGTGGTTGCGCCCCCGCGCTCCAC
TCCCTCCCCTCGCCCGTTCTCGACGAATAGGCCACCGCCGTTGTTGTTGGGCGGGGCTGC
TGCAGCGAAGTCAGCGTTGTTGTTGTTGCTGCCGGGGGGGGTGGTGGTGCTGTTGCCGGC
GGTTGCTTCTCCCCTCGCAGCCCTGTCCTCCTCCACTTTGGCTCCCCCCTCCAGCATGAT
CTGCATCAACCTTCGCTTGTGTGTCGGGCAGTGGTCGTTGCAGATGTCAATTGGCGTGTG
CCCGTCCTTGTTCCGATCTCCCACCGACAGCCCGCGACCGAGAAGAAACTCTGCCGCGGC
CGTCGCACCCGCACCCGCCGCGGAGTGCAGGGCCGTGTTACCGTTAGCGTCCAGAACTTT
CATGTTCACTTGGTGGGCGGCCAGGAGTTTGAGGCAGCCCAGGAGGCCTTCCCTGTGGCA
GGCGATGTGGAGCGGGGTCTGGCCGAACTTGTCCCCTTTGTCGATGTCGAGACACCCCTT
CTCGAGCAGCCTCCGCACCTTGTCCTCCTTCCCCTGAAAAACTGCGAGGTGGAGCTTCGA
CACCCCACCCGCGTCCATTAGCTGCTTGTGTCTCGTAACCATGGTGCCCAGAGTGGTTCC
CACCCGTCTCTCCTTCCTTTCCTAAAAACGCCGCGGAGGGTAGCAGCCTGC
>NODE_10003_length_1911_cov_5.976061_g7807_i0
CCTCAATTATATCGTACCAGTGCAGTCCTACAGCAAACACAACCATGACTATAGGGAGTT
TGTTCCGTGCACGAAATTATCAAAGCGCAAAAGAGCAGTAATTTGTTTTTGTGCAATAAA
TTCCGAGGCATACCTGATGTACGTCAGCGAGAATGGCAAGCACAACAGCCTCAATATCCA
CCAATATACTGGCTGGTAACAAAATCTTCTGTGAACCACGTCAACACGGCATTCTACTAC
CACCCCGTCACAACGCGTTTATTGCCATCCCTATTGAAACTATGTGCAAGGTGCAACCAG
ATCTGGACCACCTTCACGCATCCTTTGTTTCGGTGTCACATCGAATGGTGCCCTTGTGAC
GTCAGGAGGTGGGAAACTTGAGCCTACCGTTGGAGCCAGGTGCTTGTTGCTGCCAGAGCA
TGTCTAAACAATTTCAAGCGGCAAGTGCGGGCTTCATTGCCGATGGCAGCTCAAAAAGCG
ATATCGCTCGGGCCAGGCGAACAAATAGCCGGATGTTCTACTTGTAGCATCGGTCATATG
CCCTTCTGCGTGAACACCACCCTACACCCGTGTGATAACCTGCTTAATCTCAACTTAAAG
CCTCATGTTAACAGTCACTTTTAACACCCCGCTAAGAACAAGGGCGGTGAGGCTCCAAAG
ACCAAGATGTAAAACCCACGCAGTACCTAAACAAAACACGCCAAACCCACATACGTCACG
GCATCCTCTTCATGTAACCGGTATGTCCTACTATCAATGCCCTTTCCTAGCCCGTAATCA
AGCGCCAGCACACATGTAAAAACTACATCCACCATATATATATTTTCCAAAGTTAGTCTC
GCACTTTCACAACGAACTTTCGATTTTTACACGAAATATGCCACCCTTTCCAGGACGCTT
GGAAAGGCGACGACTGTCAATCTTCCCCTGAAGCGATTCGACAGTGCACACGAGTCCGCT
TTCAAGGTGGCCGTGGTCGCGGCAGTGAGTAGGTTGCTTCCCATCGAGCCCCCAACGCGA
CACTTTTTTACAACTAGCGACCTTGCACCCTGCCCTGAAGTTAATCACCGGGCCGCCTGA
TATGTCGCATTTATGGAGGAGGCATGCAGTTGGCGCGGATTCCGTCAGCAGCCCCCATGC
CGGGATCTTAAGGCAAGAGTTGTGCGAGCAACGCTTGGTTTTGATGTCGGGCATGCCACC
CACAGCATGTTGCTTGCAGTACTTCGCCGCTGTACTGCCCTCGACGTTGAAACACGGTGT
CTTGGTGCATAACTCGTGTGAGCAACGCCTCCTATGAATATTGACCATACCGTCGGCAGC
ATGTTGTCTGCAGTATGCCGCCGCTTTACTGCCCTCGACATTGAAGCTCGGTCTCTTTGT
GCATGAAGTATTCACGCAATGCTTGCTGTTAACATCTACCATGCCGTCGGTAGCATGTTG
TCTGCAGTATACCGCGGCTTCACTGCCCTTGAAATTGAAATTCGGCCTCTTCGTGCACGA
CTCGTGTAAACAACGTCTGTTGAAAATATTCACCATACCGTCGGCAGCATGTTGGCTGCA
GTATACCGCCACTTTACTGCCCTCGACATTGAAGCTCGGTCTCTTTGTGCATGAAGTATT
CACGCAATGCTTGCTGTTAACATCTACCATGCCGTCGGCAGCATGCTGTTTGCAGTAAGC
CGCTTTCCTGCCCTTGGCATTATAGCTAGGTTGCCTAGTGCAGGACGAATTTGAGCAACG
TCCCATCTTCCCCGGAGATTTGGTCGACGGCCCAATCCTTCAGGAAGCTCAGCAAAGGCG
GTCCACAGAAACAGTTGTCGTTGGGCTGACCGTACGGACACGGCCAAGTTGGAGGTATGA
ATAGTCCCTCTGAGACGAAAAGGAACGGGACCCCGCCCCCCCTGTGTTATG
>NODE_10004_length_1910_cov_278.317365_g7808_i0
GGCTAGTGCGCCGTGGGTCTTCGTGCTCGGAAATAATAGCATGAGTGAATGCGGGATGCC
CACAATTAAAAAAAAGAACACTTGTGTTACGAGTGATTTAACCGTTATTATTATGTCCAT
CCGCGCCTCTTTCGAGGGGGCGGCAAGCCAAGCACGTCCCAACTTCTCTACAAACCCTCG
TTACGAGCACTGCTATTAATAGTGTGTGTATCTCTTCCTCGTTGCCACTGCTGTGCTTGA
TCTAGCTTTGTACGAATGTAGTACGGCACTGCAGTCAAGCAATCCCTGGATGCGTTGCCC
CCCGAAATGTCTCAGGACGCCATTCAAGCTCCGTCGCACTTTTGTTTCGGTGGCGTAGCG
ACCTACTTCGTGCCGAAAAAGAGCCAGCATTCGACGGTTACAGAAAAGCAACACCACTAC
CACCACCAGCACTCGCTATGGATAGTATCATCAAAGCGAGAAAAAATCAGCTCAGGCAAC
CGGACTGAGTCACACCGACAGAGACAGTCCCTTCCCTCGTCGGTATTGGCGTCGGTATCG
CAGCTTCGATATCGCAATGACAATTCAGTGCGTCTGTGTGTACCATCGCGCTGCTTCGTG
GCCGCTTTAAAACGCGCTGCGAAGAAAAAAAAAACTCGGGACGCAAGATTTCGTAGTGCA
TGTTAATGGCGCAAAACATCGCCGCTCCCGCCCATTGCTCGAAAGGGATTCGTGGTCAAT
GATCAAATGACCAAGGCAAACAACAAAAAAGTACGCCCCCGCCCCCGCCCTCGCCCCCCA
TCGCAAGCAAGCAAACCCATCTCCTTCAACTCAGATTACGACTGCACGTTTAGCCTCCAG
TCTGCTGCAATATGATAGCGCAGGGCGAGAGGTCTAACAACTCCCCCAAAAAAATCTGCA
TCCCTATCGTAGGGATGCAGCCAGGCACGTGAACTTAACAAACCAGAGGCAGGGGCACCG
TTATTAATAGACACTGCTGTTGCTAAAAGGTCGGCTGAAAACTGAAAACTGAAAAAAGAA
TAGGCATAAAATAACAACCAAACGCAGCAAAATTAAATGACGAAAATCTATCGGGTGAGG
CAGCAAGCCGACTGCAAAACTACGTACAGCAGGAGCGCACAAACCACCCAACAACTACAC
CTAGCTCCCCCCCCTAGCAGCTACGAGGGACCAATCAGTAATCCTCCTCTTCGAAGCCGG
AGGACGTTGTTGTCATGGAGGGCAAGAAAGGAGCCAGCACGATGCCAACACGCCCTACAC
ACTCGAAACCCGGGGTGATCTCCCCCTCGAAGTAGCGGACCTGCAAGCCCGCGTCCGGCG
TGTCCCAGAGGAAAAACTTGTTCGGCACAAATTCTCTGTCTACCCGGTCCACCACCAGCA
GCATCTCGACAACCTCTTTTTGGGGCATCTCGATGTTCAGGTCCGTGTTCGGTATTACAA
TCGCCACCGGCTCCTTCATGTTGTGCACGATCTCGCCGCCGGGTACGGCAACCGTGCCCA
ACTGGGGGCCGGTGGGGTCCGAGAAGTCGTACTGCCACATGCCCACCTCCGCGGGCGGAG
AGAAGCCTACCGCCATGATGTCCTCTACGGTTAGGCCGGGCATGGCACCCGCGACCTGCA
CGATGCGAGGCGAGAAATTCTCGTCGTCGAGCTGGTCGACGGGGAGGAAGCGCGACCTCA
TGCCGTGAGCACCTTCCTCCGGGGCTGCTCCCATGGACAAGCTCCGTTGACCAGCGGCCT
CTGTGCCGATTCCTCTGTTTGCGCAAGGTGCACGCAACGCTGGGTTCACTACGAAACCTC
TGGCTCCCGCCAGCATCAGTGCGCACGCAACCGTGTATATTCGAGGCATCGTGGAGCACA
TGATCTGCAGTGTAAGCTCTCGTGCGTTGTCGATTTGGGGCTAGGCGAGG
>NODE_10005_length_1910_cov_76.521502_g7809_i0
GTCGTTCATCATCACTATCGGAGTACTACTGCGCTGCTGTCAGATCGATCGATGGTGAGA
GGCACGCGCTTCAGTATCGCTGTCACTACCACTTCATACCCTCCTCGGTACAGAAACATC
CCCGCCTCGCGCTTGCGCGAGTGGACCCGTCAAGTACGTTCCTGCTCTCGCGCTAGATCG
AGGTTTCGAGACGGATTTGCAATAATTTCAGTTTCAAGCTTTGTGAGAGGTGGTTGTTGT
AAACCGAGAGGAGCAAAGGGGTGCAGCGTGAGAGGGCGACAGAACCTGCACGTCATGGAG
AAAGAGAATGCCAACTTACAACGGCAGTCGTCATGGACGTGTGACAGCGTTACAATTTCA
TACGCGTCTCCGAGGGGCACCAACCGCTGCAGGCGCTGCAAGGGGTTCTTGGCTGAAGGG
GAGCTCCGATTCGGGATGATCTTCAAGTCTCACAACCAGCACATGCTGTTCCAAGGCTTC
CACCTTTGCTGCATCAACGCGCCGAATGACCTCACATGCCCGATGGAGCTTGAGGGCATT
CAAGACGTTTCACCAGCCGACGTTGAAATGATCAGAAGGTGGATACAGACTGGAATGGCT
CCCCCGGCTCTGAGCTCTCTTTCTGCCGCCAAGGACGGATACACGGCTGCCCCCCAAGCA
CGTCAAGGTCTTGTCGATTCATCGCTGTCATGACACGACGACGCCAAAATCGAACTTGTG
CAGCAACGCAACGGCGCGTCAGTTTCGGCCCGCGGATGAAAACTGGCGTGGACGAGGATG
AACCCTCTCTCGCAGGCACTCATGTATCCTCGAGAGAACTTTTGTTCACCATCCTTTTGG
GGGGTTATGACCGAGTTGTTGTAGAGTGGGTTTAAGGTTTTGAGCGTTTTGTTCCATGTG
TCGTCGTGCTGCTGCTCCCAAGTGCGGTGTGGTGTGTGCTCGCCTTCGATTGCATTGTAT
CGTTGTTATGTCGGGAGAGCACGATGATTTTTGGGGGATAACTATATTATGTGCAGTATC
CATTCATGTCGTAGGTCTCGACTTGAATGTGTTTGGATGTTTTACGAAGTCTTGCTGCCA
ACCCCGATGGCTAGAGCATTGTCTGGTTGTTGGTGGAGTGTCGACATCAACGCGTTGGTC
TTCTATTAGTAGTCCTTTATCTGATAACAGAGCCCGTTCGCGTTCGGCGTGGTTTGTGTT
TTGGTGTTCGATGCCGCTGTGTACTCGTCTTCGTTTGCTGATGAGATATGTTAAAGCGGA
GCGCTGTGTCATTTGTTGGAGTTGTGGTGATTCACCAAGGGTGTGGTGATGGAAAACAGG
CGTGGTTGCTGTGCTAAGGTCTACTGGTACTAGATACCGTACAGTTGGTGGGATGGCGAG
AAACGGGGTGTCATGTTTAAAAGTAGTCGTGTGTTGTGTTTTCAGTTTGCAGGTTGTCAT
AAACACTCCGTGCAACATGAAGTTTTTTTCAATAGACCTACTGCTGTATCCGAGCAAGGT
ATGATTTCTGTGCGAAAGTTTGGCGGATATTCCCCGACATGAAAAATTGCCTCTGGTGTA
GGTTGGTATGTGTAATTTGCCCGATGTCGTAGGTTGTTATGTGTCGTGACTGCGTACGGT
TGCGGATAGGTTGGAAGTGATTAATGTCTCGTGCCCCAATTAAAAACGGTCGCATGCTCC
GGGTATTGTTTTTGAAAGTAGGAGGGGTGTTGAAGTATGTTGTTAAAAGGCATACTCACA
CGGCCCTTTCGCTGCCGAAGGATGCAACGAGAGACCAACAACCGTGTGAAGAGTATGACT
GGGAGAGCGATTTCTTCTTCGAGTATGGCAGCGACTGGAGTTGGCATAGCTCCTGGTTTC
GTCGCCAGTCGTTGGGTATAATATTTTAATATCAGCATTTTTAATACGTA
>NODE_10006_length_1910_cov_62.701688_g7810_i0
GCGCCAGGCCCATCCCGTTTCCCTAGTTTCCCTGGGTCGAAGGGGTACGAACCACTCTGG
CCCAAACCCACAGGCGGTACGACCACACCGTCCCCGTCCCATGGCTACTGCTGCATCAAC
ACCCCCTCATGCCCACGCAGCTGCTGTGGCTTCACCGACGATGAAGGCGGCGGGGGAGTT
ACACCAGCACCACCGAGATCCTCCACCTCCTGCTGCTGCGGTACGGACGACGCAGCAGGC
AGGGGCTTGGGTGAAGACTCTGGCGGTACACCAGTCGATGGCGTCGACGGTTGGTACCAC
ACCTCGAAGCCCCGCGGCGCTTGCGGTTGCTGGGCTGGGTCACCGACAGTCCCCCCCTTA
GCCGGCGACGGGGACCCGGCTATCGCGAGATCCTCCACCTCAGGCTCAGAAAAACCAAGC
TCCACGACCTCAGCCTCGTGCTGCTGCTGTACAGACGCAGCTAGCGGCGCACGAACATCA
CCTAGCTCCTCCACCTCGGGCTCAGTAACACCAAGTTCCACCACCTCAGCCTCAGCATCA
ACGAACTCTTTCTCCTCGGCAACACCAAGCTCGTCGAAGCTCCGGTACGGAACACCAACT
CCTCCAGCTCGTCGCTTGGCAGACTGCAACCTTTCCCACCAGGCTTTCTTCTGCAGGACG
GTGCGCGGTCGAGTTCCATGATACATATTCCACAGCTCCTCGCGCGCAGCTGTTCTGCGG
GCATCCCGCTTGCTGATGACATCCAGCTCCAACCTCACGTCCTATATCTGCTGCTGCTGC
TGTGGACCGACTCTCAACTGCCGCTGCTGCTGCTGCTGCTGCTGTTCCGTGCTGCCGCTG
CTGCTGCTGCTGCCGAAGTAGCTCGCTCCCCCCAGACATAACACTATCCCTCCTCGTCGC
CAACCCAGGCACTACCGGCTCCACCTGCGGCTGCTGGAGTGCCGCCGTTCCAGCCTGCTA
CACGTAGCGGTGGTTCGGCGCGTAGACGATAGTAGACTGGGCAGTGCACTGCTTGGTCCT
GTGACCATAAGCTAGAAACCTATCGCACAAGTTGTTCGGTGCAAAGCAAATCGCGGCCTC
ATGCCCTCGAGCCCCACAACGCCCGCACGTATAAAATCCGCCCATTGACGCTCCTGGGGG
TGGAGGGGACTCCGGCTGGTACCACCCATGTCCGGTGATACGTGCACAACCAGTGCCCCC
CGGGTTCTGCTGGTGCTGGCGCCGCCGCTGCTGCTGTTACTGCTGCTGCGCGGCGCCACC
GTATTGCCGCTGGTGCTGCTGTCCACCGAAGGCATACTGCTGCTGCTGCAGCTGCTGTCC
ATCCTGCCGCCCAAAATCCTCGAAAACCATCTCCAGCTGCTGCTGCTGCTGTCCATACGG
CCGCTGCTGCTGCTGCTGTTGCTGCCCATACGGCCGCTCAAAATCCTCGAAAACCATCTC
CAGCTGCTGCTGTTGCTGTCCATCTTGCCGCCCAAACTCCTCGAAAACCATCTCCAGCTG
CTGCTGTTGCTGTCCATCCTGCCGCCCAAAATCCTCGTAAACCATCTCCATGGCCAGTCC
TCCCCGTACTACCCTCCCTCTAACACAGTATAGCGCTCCAGCGACGTCCGGGCCCGAAGC
AATCCGATGATCGTGTTTGTGTACGCCGCTGTCGAACGCGTCACTTGCTGGCCCGCGTGG
CTATACCATGAATTGTGGAGGAAGAGCAGTAGATAAAGTACTCGTACACCCAAATACCAA
ATACACACCAGGTGGGTCAATACCGTTTTGTCAGAGACCTCACCACATAAACCACACACA
GGAGGTAAGCCGCACCAGGATTGTCACCGGCTGCACCCCTCTCATATATACGGGCAGTAT
CATTATCATCAAAGCCCGGCTCGTATCATTATCATCATCATCGACTGCCT
>NODE_10007_length_1910_cov_23.449102_g7811_i0
GGTGGCTCCACTGGCATGGTGGCGAGGGGGTTGGCGGCGGTGGCGGCAGTGGTGGTGGCG
GTGGCGGCGGGGGTGGCATGATGTTTCGGGCGTTCCAGGGAGAGGAGAAAGGTTTGCCGG
ACGGCCGCTTTCCGTCTTCGTTCCGGTCTAGTTTCAGGCCCGACGGCTTGGAATCTGAAG
ACGGCTCCTGGGAAGGGAGCGTCGACTGGTGGCCGCGCCCTCGATCCCCCCCCCCCGGTG
GCGTGGAGAACGCCTACTACCCTTCGGCCGAGCACGACTCCGGCATCTCCCCTGCTGGCG
TGTTCGCAGCCGCTGGTGGCGGTGGTGGCAGTGGCGGAGGTGGCGGCCTGAAGTCGGCGC
ACCACTTCGCGAACCCGTCGCCGGGACAGCAGGGCGCGGCTTCCCTTCTCCCCGCCGTGC
CCACGTTCGAGGAGAGCGGCACCCGCGTTAGCTGGGCGGACTTTAGGGGGCATCGGTTGG
CGGAGGTTCACGAGATCGAGCCCGGCTACAGCCGCGAAGACTTCGCGCTCCCTGGTCGCG
TCGGCTTCATTACGGAGACTTGCCGGAGAGACATGTCCAAGAAAGAAGAGCAGCTGCTAA
GCCCGGAGGACCACGAGAGGCTGGCGGCGGCTGCTCTCAAGTCGGAAGTTTTGAGAGGAA
GGGTGTACGGAAGCGGTGTTGGGGGCGGAGGCGACAGCGAAGGCACCATCTCAGACTCCG
AGAACAGCACGACGGGAGACCCCGACGCCGAGTACGACAACAACAGCAGTAGCGGCGGCG
AGGCCAGAGAGAGGGCGGGTAACGACACCTTGCAAGGTGGTGACAGGGGCGGGAGTGCAT
CGACGGCCTTACCACATTCCTCGGCCTCCTCTGGCGGGTCTCAGGACGGGGACGACGTGA
GCGACCGCGGGGGGGTCGCGGCTGGGGCCAACGCTAGGGACGGCAACGGCGGAGGAGAGG
GAATGAGCAGGCCGCGCAGTGATCTGTTAAGTAGCATTCTTCGACACAGTCCGAGGTGTA
GCCCTAGACGTAGCCCTAGGCATAGCCCTAGGCATAGCCCTAGGCATAACCCTATGCATA
GTCCAAGGCATAGCCCGAGGCACAACGGGTCGGCGAGCGGTCCCAGGATGATGTCAGAGA
GCCCCCCGCGGAACGGTTCGCAGCATAGCCCTCGGAGCAGCCTCAGGAACAGTCCAAGAA
CCAATCCGAGGGACAGTCCGAGGGACAGTCCAAGGAACAGCCCGATTCCGCTCAAGCGGG
ACCGTGGGGATGATGGCGGGTCCGAGTCGGGCTGTTCGTCGATTCATTCCCCCCGACGAA
GCTTCTCTCCCATGGAAGACGACACTTCGCCCCTGGGATCGCGGTGCGTTGTGGCATCTC
CGAGGCGTTTCACGTCGCCTAGCGGGCGGCGTTCTCCTCCTGGATCGCCGTCGATCTCGT
CTCCGGGGTCGTCACGTTCGGGGAGCGTCGCAGACGGGCACGTGATGTTTGAAGGCGGGT
CGTCGGATCGGAGGGACGCTGTCTGCAGCCCTCCCCTAGCGCACAACTCATGGACCCACC
ACCACCACCGCAGCCAACACCACCACCAACACCAACACCACCAACAGCCCCACCAACACC
AACACCACCAACACCATCAACACCATCAGCGCCACCAACTCCACCACCATGGCCCCTCTC
GGGGGGCTGCTTCCCCCTGGGACGGCGATGCCGCGGCCGAATTGCACCTTCTCGATGGCG
CGACGGTTGCCGTTGACGGCGTCACCAGCAGGAACGCAGGACGGGGCGGCGGGGGGGATA
ACAGCAGGCATCTCGCGGTTCACGGCGTGAGCGATGAAGGTGTTGACAATGGACAGATCG
GGGGGCGCGATGGGGGTAGCGGCGGCAGCGGCGGCAGCGGCGGCAACGAC
>NODE_10008_length_1910_cov_22.803484_g7812_i0
AGTACTACAAGAATAAGTTCGGTGGAGGCGGCAGAGGAGGGGGGGGTGGGGGAGGCAGGG
GCGAAGGAGGCGATGGCGGCGGCGGCTCCTTCATGGCCTCTCGCAGCACCTCAAGGAGCG
GGCAGGCCCACCAGCTGATAGACACCCTCAGGCGCAGCGAGGGCAGGCCTTACCCGGCGT
ACAAAGACATCGAGGGCTCCTGGACGTTTGGGGGCGGCCAGCAGGGCCTTGCGGAGTTCA
ACCTCTGCGTTGACAAGATCCAGGCCGACCCCTTCGCTGCTCCGTCGAGGTTCCACGTGG
TTCTGCCGGGGAGCGTTGCCGGCTTCCCCGCGGAGTCGTTTTCCACCAAGGTTCGGAAAG
TCGCTCTCTGCGACTTCCTAACGAGGCGTTTCTTGGCAGCCGCACAGCAGATCGGAGCTG
ATCAGCGCACGCAGGGCGGTGGGTGGTCGGGGGCTAAGGGGGGGGAGATCACGATCGACG
AACCCGGTCAGCATGTCCTGGAGAGGAGCAGCGTGGTTGTGAGCGGCGGTGGCGGCGACG
GTTCGGTGGAGGCTAGGTTTACTGTGGCCATGCCCGCGAAGGGCCGTTCGATCTGCGGGA
ACTGGGCCGCCGAAATCCTCGGCAACACCGTCCCCGACCTGGTCCGGAGGAGCCTCCTCT
TCAGCAGCCTGGACGCCGCGGCCCTCAGGCGGCACGTGCTCTCGTGCGAAGATCAGGAAG
CCCTCCGCGGCTCTCTGCGAGCCGCCAACCTGGTCGGCTTCGTCATCAACGGCGCCATCC
TCCCCAGGGAGAGCGGCAACAGTGACAGGCCCATGGATGCCGCCCAGGCGGTGCCATTCG
CAAGCCCCCCCTCGCTGGAAGAGACCATCGAGCTGCCCAACCGAGGCGCCGTGACTGGGA
TGGGCATCCCTCCCGGGGTTACCCTGATCGTCGGGGGAGGGTTTCACGGCAAGAGCACTC
TGGAGGTGGCTCTGCAGGTGGGGTGCTACAACCACATCCCCGGAGACGGGAGGGAGTTCG
TATCGGTGGAGGCCAGCGCTGTGAAGGTGCGGGCGGAGGACGGGCGGTGCGTGAACGGCG
TGGACATCACCCCCTTCATCGACAACCTCCCCTTCGGAAAGTCAACGCAGAGCTTCAACA
CCCCGGACGCGTCCGGCTCGACGAGCCAGGCCACCAACATCATGGAGGCTCTCGAAGCGG
GATGCACTACTCTGCTCGTCGACGAAGACACCTGCGCAACCAACTTCATGATCAGGGATC
TCAGGATGCAAATGCTCGTGGCGAAGGAGAAGGAGCCCATCACCCCCTTCATCAGCAAGG
TTCGAGCCCTGTTCGACACGATGAAGGTGTCCTCGGTCCTCGTCATCGGGGGCTGCGGCG
ACTACTTCGAGGTGGCGGACACGGTGATCATGATGGACTGCTACGCGCCGAAGGACGTTA
CCGCCGAGGCCAAGCGGATCGCGGCGGACCACACCGCGGGCGCCGGCGGCGTCGGGACCC
ACCCCGTGTTCGGCGGGCCCAAGGCCGGCAGCGGCGGCCGGGTACCCCTGGCGAGCAGCT
ACACCTGCCGAGGCAAGCTGGCCGCGAGGGGGAAGGACAAAATCCAGTACGGAGATGTTG
ACATCGACCTGTCGGGAGTTGAACAGCTGGTGGAGGCGAGCCAGACGAGGGCTGTGGGGG
ACGGCATGAACATGCTGGCGAAGACGGTGATGCAGAAGGCGTTCTCGGTTCCGGAGTTGC
TGGACTATTTCGAGGCGGAGGTGGACGCGAAGGGCCTGGACGCTCTCATGCCAGGCGGTT
TCGTCGCTAACTACGCCCGCCCGAGGCGCTTCGAGGTGGCCGCAGCGATTAACCGATATC
GGGAAGGCACAGTGGACGCACGCTAGGAATTCAACCATTAAACGCCGGCA
>NODE_10009_length_1909_cov_443.162309_g7813_i0
GCTTGCTCCTCCTCCATCCTCCCGTGAACTGGTGTATGGTCGATGTCCTCCGACATCATC
TCGACGAACAGGTAGTCGAGGGCACTTTCCGTGTCGTCGCTGTCGAAAGAAAACGATCCC
GACTCGCCGTCCGTGGAAGCATCGGCCTCCCCGGCCGACCCGGTCCCCTCCCCCCCATCC
CCGTCGAGGACGATCGCGGCGGGGGGCGGGGAAGAGGTCCAGATGCCTGGTTCATCTTGA
CCCGCCGGGCCCGAGCGGTTTTCGGCTGGCGCGATCCACTCGCCGCCGGGCTGCTGCTGT
TGCTGGTACTGTTGCTGCTGCTGTTGTTGCTGCTGCTGCATTGCTGTTGTCTCCACTGCG
GGAAGACTGGTCCGGGCCGGCGCCAAAAAAAAGCCTTCTCGATTTAGGAAACCCCGTCTT
CCTTCCCCCTCCCCACCCCCCCCCCCAAACACTCACTTTCCCCCCTACCTCTCAATGGTT
TTGCACACCGCGAACGGGTGATTCGAACCAGGGGAGGGAGAGAGGGGCGAGGGAGAGGGG
GGGGGGGCAGGGGAAAGGAAGGGAAGTCGGGAAAAATCGGGGAGGGCGATCAATGGCAGT
ATAAACCGGCCTGGTTATTGGGTGTTACGCAAACACTGCGGGTCGCGAGACGATATTAAA
GCAAGCAGCTGCAGCAGGGGCAGCAGAAATAGTAGTAGTAGTGGCAGAGCCCCATGGCGA
AGCGGCGGGGTCGAAGAAGTGGTAGTTCCTGGTGGGCGGGGAGACGACGAAGGTGGGCGG
TGGCGCTACCGACGCGGGGGAGATGATGCCGGGAGCACGCGCAAGCGTGCGTTGCGTCAG
CGTTGGCAGGGGCTCAAGGCCGGTCCCGCGGCGGCTTTCGCCGCCGCCGCCGCCGCAGGC
CGGAGCATCGGACTCGTACCCGTCCACGCGCTGACGCAGGCGCCGGTTCTCCTTCTTGAG
GGCCTCCACCTCAATCTCAAGCTCCCCGATGAGGTCGTTCTTGCGCTTGCGAGAGAGGGC
GGCGGACTCGCGGTTCCTGAGCATCCGTTTCTGCTTGCGCACGTTCCTTTCGCCGCCGCC
GGTTGAGGTCGCCGCTAAACCGTCTCCTCCTCCTCCCCCTCCTCCCCCGGAGAAGGTCAT
TCCGCCGCATGCTGCCATGGCCGCCACGCGGGCGCGCGAGGCGGCGAGCTTGCGCCGGCG
GAGGCTGCGCGCCTGCTGGGCGTTGGGGTTGACGAAGGAAACCTCCTGGAGGCTTTCGGG
CGTCGCGGCTGTCCGAAGTGACATCGCCATCTTGGGCCCCTCTCTATGTACGTCGATGTT
GTTGTTGGTGGTGGTGTCTAGTATATGCTGATGTGATTGATCGATGTCGAACGCCGGACC
GGATGTCGCTGCGTACAAGAAGACGTCGACACTCGTCGGCGGAAGAGCTGCCTTGGGGGT
GTGTGGGTGACTCTGTTCTTGCGATAAAGGCGTGGCCGTACTGCCTGTGGTGCAGTCGTA
CTTCGAACTCAAAAGTGGTGATTGGTTGTCTCTCTCGTCTTGTGATTGTTGATCAGAATC
CTGCTCGTTCAGCCCGGCGAATTTTTGTGTACTCGTAGTGCTCTCGGTCTGGCCTTGCTG
TTGTTGTCCATGACGGAAGAGAAGATCACTGGTTTGTGGTGTTGGGGGAAGAAGAAACAC
GGAAGAGGTAATCTAGCACGACATCTCGGTCTTGGTGTTTCCTTCAAGCTGTTCAAGCTA
TCTTTCGATGGTCGAGGACGGGGTTGTGGGCGGTGGCACTGCTGCTGCTTCTGCGTGCTG
CGTGCTGGCAATGTGTTGATGTGTTGATGATGAGGTGTAAGGATATGATAGGCCTATGAA
CGAACTCCACGTGTCGTCCATGCGGAACGATCCGTAGATTATTCCGTTT
>NODE_10010_length_1909_cov_110.919390_g7814_i0
ATCGACGTTGGCGTTGATGCTCTCGCGCGATTTTTTTGTTTGGGTCTCATCGCCCACACC
ACAACCACAATAGCGACCATAGACGGGGACGGCAGCAGTTCGTACGTTAGACGGGGAGCG
GCGATCGACAGGTTGCGAGAAGGAAGACCTTTTGTTCATCGTACGTGCACGCAACGCCCC
TCTCTTATCCCTCCGTGCCCTTCTCTGGAGTTTCTTCGCTGAATCACCATCAAGACATCA
TCAGGCAGACAAAAGACACGCGGAAGTCTTCTTCGTTCTCCACTCTATCAAAACGGTCTC
TTCAAACGATAGGGTGCTAGGGTGCCGGAGAGTTAGCGACGGCAATCTTCGCGCTCGAAA
CGCATCCCCAAGACACCATGGCCCCACCCCAAGAAGGCAGTGCCTCGTTCCGACAGCAGT
CAGCCGCGTACGCCACCGAGCCGAAACGGATGCGGCTGTCTTCGAGCGCAAGGTCAACAG
CCGCAGCGGCGGGGTCTTCTACCACTACTCGGGCGTCGACTGGAGCGCCGACTGCGATGA
CAAACAAAGGGTCAGTCTACAAGGCGCAACGAGGGAGAGCCGTGACAGCAGCTGCGGTCA
AGGCGAAAGCTCCAACTACTACACACCGCCGACGGGGTCGGAAAGGGAAATCTGTTTACA
GAGGGGTGTGCGTAACGCGAGAGGGCAAGTGGAGAGCCGTCATCTACAAAGAGCGCAAGC
AGCTCTACCTCGGGGTGTACGAGTCAGAAGTGGACGCGGCGAAGGCCCACGACCGCGCTG
CCCGGTTCCACTTCGCTGAGAACGCGGTGTGCAACTTCGACAGCGAGCACGAGGCCGACC
GCCAGGCGGTGATCCACAAGCAGCGGCAGCTCCTCGAGCAGCAGCAGCAGGCGGAAGACC
GCGCGCACGCACAGCTTCACGGCGGCAGCTTCTCCGTGGGGCGAGAAGAGTTCGACGACC
TTGATGAGTACCACCGGGGCATGGACGAGGCCTGCTCCTCGGAGGAAGACGAGCGCGAAG
CGGACGCCGAGGCGGAGCGGGAAGGGGATGGGGAGGACTGCGGGGACGGTTACGACGAGG
TCTGCAGCCGCTCGAGCCGATCCATGTCCTCGTCTTGCTCTTCGTCGACAGGGTCAATGT
CGGACGACTGCGGTGGCGTGAGCGGCGCCCATCACCACCAGGCGGAAGCCTCGGGCTCCT
CCGCTGCGGCGGCGGCGGCCGCCTCTGCGTTCGAGCCAGCGTATTACTCCCGGGCGCAAG
CGGGGACAGCGGCGGCGGCTGCCTCGGCAGGCGCGGGACGAGGTGGTGGTGGTGTTGGTG
GTGTCGGCAACGGCAACCAGCCCCACAGTCGGGAGCGAGGGTGCAGCGACGGCGAGAGCG
ACAGCGACTACGCGACAGCAGCGGATGTGGCGACTGCGTCGCCCCTCATCCCGGACGCGG
AGCAACCGTCAGCCCAGGAGGGCATGGGCTTTCCCTACGCGGAAGACCTGTTGGGGTACG
AGATGCAGTCGTGGTACTGCTGCCAGGACGACGACGACCGGAGTCCTGCGAGCTCGGGCG
GCGCGCCGTACGAGTCTCAGCAGCAGCAACAGCAGCAGCAGCAGCAGCAGCCTTTCATGG
GCCGGCAGCAGCAGTCGGAGGAGCTGTGGGGGACTTCGGTGGGCGCTAACCTTGGCTGGG
GCTTCGGGGACTTCGCTCAGGCGTACTCGGATGGCGGCAGCAGGGCGAGCAGCGGCAGCA
TGTCATCGGGTAGCCTCTCGTGCGATGATGACTGCTTGCCCAGCGCGCTTCCTCCGCTAA
TGGGGATCTCTGGGGAGCCATGAATCAGTCGACGTAGAGAGACGAGATGAGCATGCAACA
ACAACAACAACAACAACAACAACAACAACTGCTGCTTCTTTTTTTTTAG
>NODE_10011_length_1909_cov_55.214052_g7815_i0
CGCCAAGCTACGGTCGACCTCCTTCGCCCACCGCACGATACCGCCTTCCATGGTGAAAAA
GCGGGACTATCGAGCTCCTCTCCCCCCTGCCCCCCGTCAGTACACCGCCAAGCTGCCGTC
GACTTCCTTTGCCCACCGCGTGATACCGCCTTCCATGTTGAAAAGCCGGGACCCCGGGAC
TCCATGCTCGATCAGCGTCGCGCACGCTTGTGCGCTCCTTCCTCCGACCTTGCAGTGAAC
CAGCAAGTCCACACCGTCCGGGAGGTCCTGCACTATCCCCCCAACCTTCCTGTGCGGACA
CACGCGGTCGACGAACGGGAGGCTGGCGATCTCCGCCTCCTGAGGCAACCTGACGTCCAA
CACAAACGGCGCCCAACCACCTTCCATCTTTTCCACCACATCTTGGGGTGAAATGCGCTG
GAAACCCTTCCCCGCCCCCTCTTCCGCTACCGCCTCGTTATCATCGTTTTCAGAAGGAGT
TCCATCAGCGGCGGCGGTAGGGGGGGGAGGGGTTGAGCTTGCGGTGGAGGCAGAAAAGCC
GCAAAACCCTTGGTAGTCGACAAGGCTTGTCACCTCCGGACGGTTGGGGATTTTTCGCAA
AGGCGACTCCTTGAAGGACATCTTGAGAGCGTCGTACACGAGGAGTCGCCCGGAGAGCAC
GTCCCCCTTACCCAGAATTATCTTGATCACTTCCGTCGCCTGTATGCACCCCACAACTCC
GGGGAGTATCCCAAGTACGCCCCCCTCGGCGCACGACGGCACCAGCCCCGGTGGCGGCGG
TGTCGGCAGCAGATCTCGGTAACTCGGCCCGTCCTTATAAGAGAATACGGATATCTGTCC
CTCGAAGCCCAAGATGGCGCCGTAAACGTTCGGTATTCCCAGCATCTCGCACGCGTCGTT
AACGAGGTACTTTGTCGGGAAATTGTCGCTGCCATCTAGTACCACATCGTAGCCGTCCAG
TATCCTAAGGGCGTTCTCGCTGGTGAGCTGCTCGTGGAAGGTCTCGACCTCGACGTGAGG
GTTAACGTCCAGCATGCGATCTCTGGCGGAGTCGACCTTCGGCTTGCCGAGGGTAGAGGT
GCCGTGGATCACCTGCCGCTGAAGATTGGACTCGTCCACGACGTCGTCGTCCACCAGACC
AAGCCTCCCGACCCCGGCAGCGGCCAGGTACAGCAACGCCGGCGACCCTAGACCGCCCGT
GCCGACCGCCAGCACGGAGCTAGCCTTCAGCCTTCGCTGACCTGTTACTCCCACCTCCGG
CAGGATGAGATGGCGAGAGTACCGTCGGACCTCGTCGTGGTTCAGCTCGGGCAGTGCTTC
CTGCTCCCCCTGCGCCTTCCCGCTGCCGCTGCCGCTGCTGCCGCTGCTGCCCGTGAGGTC
TCCTGGAAGGCCTCGAGTGGCGGCCCCTCCTTGTTGCCCCAAGCTTGTTGAAGACATACG
GGAGGTTTTGTTCGAGTACGTGTGCAGCAGGGGCAGCCGCCTCCTCCTCCGGTTCCTTGT
TGATGTTGCACCGCCGCAGCTCCTGCTGAGAGCACACCGACTGCTGTAGCTGCTGTGGCT
CGCTCTGCGTTGCGCGAAACCGCCACTGCCACCACCACCACCACGACTACCTGCAACGTC
ACCCATAGCTGTCGAGGGAAGCACAAGGTGGGAGGTGACGAATGCTCCAACGCTATGCAG
GTCGGTCGTGGTGGAGGCAAGCGCCAGAGCTGCTAGGAAGAACATGACACGGCACGGGCG
AGGCACAGCAGCGCCAGGAGAGTGGCACGTCTGTTGCCTCATCATTCACGTTTCGATCAA
AACCTCTGCCTCTCTGCGAGATGCCCGATATTGCAGGAGCGAGTCTCGTGGAGGGTGGGG
GGTGGAGCCACGCCGGTCGCGCCCACAGCCAACACGGGGGGCGTCGAAC
>NODE_10012_length_1909_cov_20.447168_g7816_i0
AACTCCCTTTTCCGATTTTGATGCCTTGAGTTTGACTCCTGAAGAATCAACGCGACAAGC
GATACTGGCTGATGCTCGGCGAGCCTTGAGTATTTGACGGCACTAAGGAGTATCGATCGC
TCGGAGAGTACCTTGGTGGATAAGTCACGGCCAGAGGAATCGATTTTGGAAGAGGATGGG
GCGAAATCAACACTCCAAGGACAGGCTTTTCCTCACTGCTACCGAGTGGAAGAGAGATTA
TGGAGGCAAGAAGACGGGCAAGAATGCCTCTTCGAGGCCTCTGGCGTTCGACTGCTGCGC
GCTTTCTCTGGCGCCCTTTGAGACGCCGGTGTGCACGAAGGAAGGGGTGATCTTCGACAT
CCTGAACATCATGCCCTACGTGAGGAAACACAAGAAAAATCCGGTTACGGGGGATGCGCT
GACCCCGAAGGACCTGGTCCGGCTGAACATTTCCAAGAACGCCGACGGGAAGTGGCACTG
CCCCGTCACCTTCAAGGTGTTCAACGACAACAGCCGGATATTGGCGATCAAGACTTCCGG
CAACGTGTTCGCTGCGGAAGCGGTCGAAGAGCTCAACTTCAAGGCCAAGGGTTGGAACGA
CCTGCTCACCGGCGAGGCGTTTACGAAACGGGACGTGATCAAGCTCAACGATCCGGGGGA
CAAGGAGTTTGTGGCCTCGCGCGACGTCACCAATTTCCTTCACCTTCAGGAGGTTAGGGA
AGGGCGAGTGGCCGAGCTGGCCAAGGTGGCGCACGCCGACAAAATCCGCCAGACCAAATC
CACCGAGATCATCTTCCGGGAGATTGGGGCGAAGCGCAAACGGGATGCGGAAGAAAAGGC
TGTTAAAGACGAAGCGGACAGGAAGACGGCAAAGGAGAGGGAGGAAGCAGGTTTGGCGGC
GGGGGAGAGGCTGTGGAAGCGGGGCAAAGTGACCACCGAAGACTTGGTGGGCGGCAGGGT
CATGACAAGCGGCAAGACCTCGGGATCCTTCACATCCAGTGCTCTCACGGTGAGCACCGA
AAACACGGCGAGGCTGGCCACAGACGAGGAAATCAACGAGGCGCGCTGGTCCAGGCTGCG
ACGGCTCAAGAAGAAGGGGTACTGCCAGCTGCAGACGACGAAGGGCAACATCAACGTTGA
AGTTCACTGCGACATCGTACCCAGAACGGCCGAGAATTTTCTGGGATTGTGCGCAAAGGG
CTACTACGACGGGACCAAGTTCCACAGAAGCATTCGAAATTTCATGCTCCAGGGGGGTGA
CCCTACGGGGACAGGTCGGGGAGGGGAGAGCCTATGGGGGGGCAAGATGAAGGACGAGTT
CGAGTCGCGGATGACGCACGACAAGCGCGGCGTGCTGAGCATGGCCAACTCGGGGCCAGA
CACGACGGGTTCGCAGTTTTTCGTGACGTACAAGTCGTGCAAGCATCTGGACAACCAGCA
CTCCGTGTTCGGCAGGGTCGTAGGCGGCCTGCCGGCGCTGGCCGCGATCGAAGCGGTCCC
GACGGACTCGAAGGACAAGCCGTCGGAAGAGATCGTGCTGGTGAAGGCCACGGTGTTCAG
CAACCCTGTCGACGAGATGGAGGACGAGCTCGAGAAGGAGCTGCAGGTCAAGATAGACGA
GCGAGAGGCGAGGAAGGCAGGGAAGCCGAAGGTGCCGGCGGCGCTAACCGCGGATCACGA
CCGTATTGGGTGGGCGAGCAACCCGACGCCAGAAGCCCGGCCCGGCGGCAAGAGCGGTGT
GGGTAAATACCTCGGCGCTGCGGCCGCGACAACCCTACCGCGCTCCGCACCATCCTCCGC
GGCCACATCATCCGGCAACACCGCCACCTCCGGCCGACAAGGGCGCAAAGCAGGCGGCAG
CAGCAGCAGTGGCGGCGGCGGTGGTGGGGGCGAGGGGGCTATCGATTGG
>NODE_10013_length_1909_cov_19.591503_g7817_i0
TCCACAAGAGATGGGTTCAAATCTATTGCTCTAGCTGCTCTTGGCGGCCCTTCGGCTCTG
GGTCTATGATCGGGTGGGCTCCATAGCGCCCTCGACCCGGAGCGTTGGTGAGAGATGGCT
TCCTTCCTTTCTGGGTCTCGACTTGGGAAGGCTTGCGCGCGCTCTAGCCAGAGCGTCAAT
GTTGAGTCAATGGCGTCCCGCCGTACCCGTGCGATTTCCTATTTCGAGGCCCAACATCTC
GATCCAGATTGCAATATCTTACTTTAATAACGTCCCAACGGACAAAACAACATGGCACGC
TCTCACAGCTCACACGCCACCGCCTACTGACGGCGCTAAAAATACCTGGACCCCTGACGT
ACGCACGTACACCTACGACGGGTCTTAAAAACATTGGCACCTACAGTACATGCTTCTCGG
AGCCTTAAAAACGCGCCACCTATAATGTAACCCGAGACAGGCTAAGCGCTACTACTGTAC
GTACTACCTGTACTTCTGACGCGAGGGGGAATATCTTGACAAAAAACAAACTACAAGTAG
ATTCCAAAAAAACACACATATACGTATATAATCACACTACAGTTTTCCCACGTAATATAC
CTACGAACCGATTTCGGAGATAACGATGGCGCCGATCTCTTGTTACACGATGAAAATGGA
AAAACCGGCAACCCCCGCCACTCGTAAAATCGTGTATGCTACAATAAATACCGAATCCGA
ATCGGAATGAACCGGATCGGATCCGCTCCAAGGCACTCGGGGCAAAACAAAACAAAACAA
AAAACGGGGCGAAAAAACACAACGTCTTCCTGGCCGGTGAACTAACAACAAACAAAACAG
GCCCCCCCCAACTACTCGAACTTGAGGACCGAGTTTTTGCCAGCGGAAAGCGCTACATCC
CTCGCATCCTTGAACCGCAGGTGCTCGACGGGTTTCTCATCGACGAAGGTAAGCTTGGCA
CCCGCAGGGATGGTCAGCTTATCTCCCATCTTGGTGTCCACTAGCACGTAAGCGCCGGGG
GCGACAGGCCCGCCTCTAACAGCCCCGGGAAGAGCGTCGGCCGGCCGCAGGCTCAGCACC
GTCCGGTGGGAACCCTTGACGTACGGCTCCCACCAGCCCGGCCGCTTTCTGGCATCGAGC
CGCTTCTGCTTGTCATCGCCGTCTCCCCGAGGCTTCGGGCCGCGCTTGCGCCCCTTCCCG
CCCGGCGACCCACCCGCTGTCCCCAACTTCGCCGTCGATGTTGTGGTTCTCGATGCCGTC
GCGACCCCTGTCCCTGTCGCCAGCGCTGCTGCTGCTGCCGTCGATGGAGATTCTTGATAT
TTGCGCACCGTTCTCCAGTCGATCTCAGGCGGGCCCGGTGCGCGTGCTCGCCCTGCCCTC
CTCGCCGCCTTCTCCTCGGACGCGATAGAACCGTTGGAAAGAGCCGTTGGTGGCCTGGCG
GCGGGCGCGTTGCCCTTCCGAACGACCAAGAACCGCAACCATTTGTCTTCTCCGTAATCG
GTCGGAAGGCCAGTGGCAGAGTCGAGCGCAGAGGCGGTGGCGGTGGTGGCGGCGTCATTT
TTTTGACGGGTGGAATCGCACGCTCGGAGAGCCCTGCCCACCTCCAGCCAAAAGCTTGAC
TCCGAGGTGGAAAGCAAATGCTTTCCGTCCACAGCGAGAATGAGGTCTTTCGTCTGCAGG
CCGTGGGTCGCCGCCACACCCGTGGGCTCGACCGACAACACCTCGATGCACTCCAATCCC
TCCGAGACATCCCGCCTTTCCACATCGAAACCCAGCCGCCTCATCACTTCCTCGTCCTGC
TCCGCCGGCCTCTCTTCCATTGACTGCCCTCCGCCGTCAGAAGACAGCGGCACCCCCCCC
TCCGGGCACATCAGGATAGACCAACACATCTCCACGAACTCCCGTCCCC
>NODE_10014_length_1909_cov_19.250000_g7818_i0
CGCTGCACACGGCGACCACCACCATGCGACTAATCACCGCCGATGAAACGGGCTTGATTA
AGGTGGTACGCGTGGAAAGCGGCGAGTGCTTGGCCGTGAGCGCCGGAGAACAGGCCAGGG
AGCACGCCGTCCGAGCGATTTGCCACCAAAACGCTGCCTCGGCGAGCACTTCAGCCTCGA
GCCACGAGGATGGCCACTGCGGGAGCGTGCACGTTGTCCGTTCGGCAGGCGCCGTGGAAA
CCTGGGACATGTCGCAGTCTGAGCGGGAAGGATCGAACGGGAATGCCTGCTCGCTCACCC
TCAGTGGGACGATCGTCAAGTGCCCGTCCCAACCCGTGGCGATAGCCTCCCTACCGCCAG
GCTTGGGCAGCAGCGAGACCTCTCGTGTCTTGACGTGCAACGCTGACGGAGAGGTTCAGG
TGGTATCCTACGCGGCTCCCGGCAGTGCCGACGAAGCTCCGAAGCAAGCGAGGTTCTCCA
TTCGCGGACCCGTCAGCGCTGCCATTACGACTGCGACGGGTGCAGCTGGGCTAGCGCTCG
CCGCCGGCGGCAGGGACAACGACCTCAAGGTCTGGGACATCAACACCAACCAGTGCACCT
GGAAGGCTAAAAACGTTCCCCACGACTTCCTCGACATGCAGCAGCCGGTGTGGATCACCT
CGCTCCGCTCTCTCTTGCCGGATGCGAACAGCAGCAGCAGCAGCAGCAGCAGCAGCAGCA
GCAGCAGCAGCGGTGGCGGTGGCGGTGGGCTGCAGCAGCTTGTGGCAGGAACGGCGCACC
GCCAAGTACGTATTTACGACGCCCGCGCACAGAAGCGGCCGACGCACTCCATCGACGCGG
ACGAGCACGGCATCACGACCATGGCGGTCGCGCCCGACGGGAGGGAGGTGGTCGTCGCCG
ACACCGCCGGGCTCGTGCGCGTGCTCGACCTCCGCAAGATGAAGTGGGGGCGGCGGTTCG
AGGGTCCGGCAGGGTCCGTCAGGGGGCTGGCCTTCCACCCGACCCTGCCTATGCTCGCTT
GCGTCGGCCTGGACCGAATGGCTAGGGTCTTCGACTACCGCTCGAGGGAGCAGAAGTTCC
AGGTGTACCTGAAGCAGAGGCTGAACGCGGTCCTGTTTGACGGGGAGGGGGAGATTCGTG
TGGACGCCGGCACCGCCCAAGCCGGAGACCAGAAGAAGGAGGGGCGGAGTTCCGGCAATG
GCGAGGACTGGTCTGGAAGCGAGGGGTGGGGGTCGGGGGAGGAATACGAGATGGACGAGG
GCGACAGCTCTGACGAGGAGGAGGAGCGGGGCGTCGCTAAGCGAAGGGCGAAAACGGGCG
TTGTTGCCGCGGCGGCGAACGGGAGGGGCCAGGCAGGAAGCTCGGGCAGCAGCGAGGGTG
AAAGCGGGGAGGGTAGCGGTAGCAGCGAGGAAGAGAGCGACGACTCGTCAGACGAAAGAC
GAGAAGGTGGCGAGGACGGAGGGGGGGGTAGCAGCAGCAGCAGCCAAGAGGTAGATGATG
ACTCTGAGAGCGAAAGCGAGGAGGAGGAGGAGGAGGAAGCACACGCGCCTCCTCCGAAAC
GGCAGAGCGCGAAGGCTAACGGATCGATCCCGGCCAAAAAGAGTAGGCGAAAATAAGTTC
ATGCTTTGGTCGGGGAGATTGGGACGTTTTGGCGATCGTCGTGGGAGGTAATTGTTTACT
ATTAATAGGAGTCGGGGGGGGGTAAGGCTGCGAGCTGCGAGAAGAGTTTTGAAGCGCGAA
ACGACAAGAATAAACAAGATTTTTCGAGCATGGTTGAGAGTTTCAGCCGGGAACAGGTTT
ATTCGCGCCCGTTAGAGGGATGCGAGGCTATGTGAACAGTTCTTCGCTTCGGCGACTGAA
ATGTGTCGGCGTGCATGTTCGCGTCCGCACCATAATATATCAAAATCAA
>NODE_10015_length_1909_cov_19.052832_g7819_i0
TGTTACCTGGACCACTGTAGTACCTCATTCGTCCACGGGTGTGGTGAACCTATTATTATA
GCATACGCTCAACACCAAAATGCCCCCCAAGCTCTGAAACGATGAGAGTTACATCGCGCG
GTAGATCCGTCGACGGCACTGCTGTTAGAATATTCTAAGGGCGTACGTAGTAAGGTACTT
CGAGTAGACACTCTGGGGACAACCCCATAACCCGTAACACTCGGGTTTAACCCGTAACAC
TCGGGTTTAGTACCTGAATACCCAGAGTATACTTAGTATGCACTACTAAACACAACCTTG
GAACTTCTTACATAACCAAATGGTAGTGGATGTCAGAGAGAGACAATGTACGGATAGGTT
TCTATTCTGACCTGGGGGCAAACGCTTGTCGCCCTACAGTAGTCGTCTGTGTAAGCAGCT
TGCGGCATCATCAGGTAAAGGGCACGAAGCGCGAACAGCTTGTCGCAGGCAGACGCACCA
AAAAAATTAGCACTTTCGGATAACAACGCGTGGGCCATCCGAGCAAAGCGTTTTCCTTGG
TATATACCGCCATAGAGGACTGCTGGGCACCGCTGTGTAGCGTGGACGCCCCCCGTTACC
GACTCGACTCGCGTCTCACGAACACCGTGCAGGTTGGAATCTGCAACAGCCGCACCAAAA
GGTTACATGCAAACCTCGACTCTGAAAATAATGGACTCTCTCATGGTACAATGAGGATCA
TCGTTTTACAAATGGGTTTTGTTTTTTTTTTCCTTTCAGAAAAGCCTTCGCGAGGGAACA
CAAAAACTTGACAAAATCGCTGCTGACTCACCGAAACAAATAATTCATTGGCAACACAGG
GTGCACTGGGCCGAACAATCGACACAAGACGCAGACACCGGCACTCATTACTTGCTTGCT
TCCCCGCCTTCCCCCGCCACCCCTTATCGCGAGCCGCCACCCAAACATGCGCTCGTCTTA
AAAGTAAGCATCGTCATCACCAGGGGGCTAATCACAATCGCCACCCAAGACTTGGCATGA
TCCTAGCGAGACCGTTTTTTCCCCCTCCAAAAATAGCAAAACCCTCCCTAAAAAAAGGCA
AAACGTACTACAGTAGTAGACTATACGTGGTCGACGGAGAATCCAAACGACATTCTAACG
AGATCGCTCCTTTTTCCACTTGTACACTGCCGGTTGGCCGTCCTTGGCCTCCTGCACTTT
TCGCTTGGTGCCCTTGGAGTTCATCACCGTGCGCTGCACGTCGAGGTGCACCTCGGCCTT
CTTCATCTTCTCTGCCCTTTCCAATCGCTGCAGCAGCTCGCTGTACGACGCGTCGCGCTT
CTTGAGCACTTTCTTCAGCTCCTTCCTGTTCGTCGCGCCGGTCACCTGCGCGGTCTCAAG
CGTGGCCTTCCTAGGCCGGTTAAACGCCCGGTCCGCGAGCTCCGGGACCGTGTCGAAGTG
CTCGGCTACATCAAACTTTTTTGCCTCCTTCTCGGAGTCGAAGAAAACGGTGTGCTTGTT
GCGCGGCCCCGCGTCGAGCATGTGCAAGGACTCTCGGAGCTTGGCCGCTCGTCGCTCGTC
TGCGGACCGACGAGTCGAGACGTACCCCAGATCCTGCGTCTTCAACATCTGAACGACGTC
GTGGGGCAGGGACTCGGCGCCGTCGAGCAAGTGCACCCCGTCCTTGGTCTTCTTTCTGTG
CATCGCGAAGTAGAACTCGTCCGGGTTCTTCATGGCCGCCTTCAGCTTGAGAGCCTGCAT
GCGGTCCTTTTTCTTGCCGTAGTTGCGAGCTCGAAGCACATAGTCCTTGTGCTTCTCCAA
AAGCCCAAGCTTTCGTCGCGAAGCCGGCTGAGCCCGCTCCTTGTGCTCCACGCGTTTAAC
GGCATTGCGAAGGGACGACATGCTTCACCAGGCAGCCTGTGACGAGACA
>NODE_10016_length_1909_cov_14.962963_g7820_i0
CGCCAATATACACACACACAAATCACATTGGTCCCAACACACAGCAGCTACAAGCCGCAA
AATTTAGGGGGGGGGAAATGTTCCATATTATGGGAAAACAGCATGTTTATTTCATTTCCT
TTCGGAGTCCAGGGAAGCTACGGGTATACATGAATAAACCTTAGGGTGGTACAAACGAAC
AGCACACGAAGACCACTGGGGAGATAATAAAACGTAGGCGCCGGCGTGTAGACACAGACA
AGACCAGACCAGACCAGACCAGACCGCGAGACACAACTATCGACCATCGACTTCTAAAGG
GCACGAGCCGTGTGCATAGTCGATAGGCCTTACAGGTCTCAAGTCTCTGCACTGCCGAGG
GCAAGGAGAGTATAAAAAAAAACCCATCTATCTACGGGGCTACACAGCGGTGCGGCAAAA
ACAGCAGTGCCACTCCGGCAAGGAGCTACCTACTACTGTTGCACTACAGTGTGTAGTAGC
TTATCGCCGGGCGTGTCCTTTCGTTCTGCCAGCTTTACTAAATAATGGGAGACTACAACC
GCAACAAACTGTAATTGGAACAAACCACAACTCCAGAAGTCCCCAAGGAGGCGCTACAAA
AGCCCCCCCCCCCCCTCCCTGCTCCGTCTCGAAAGGGATGCGTGGTCAACGGTCAAATGA
CTAAGGCAAGCAACAAGTGAGTACGCCTCCCCCCCTCCTCCACGTGCTTGACCTGTTTCG
TGGCCACACGCAACAAGCGCAAGCAAAAATCATTATCGGGAGATAACACCCGGCACGCGC
CCACGCGCTTGCTTATGCGCGCACGCTCTTCAGGACGCCAAGCCGGACCAGCTAGTCGAT
CGATCGAGTGCACTACTCGACCTCTAAAAGCAACCCGGCAGTTTCTGACTACCCTTCGCC
TCTCGGGATTCGGGATCGTGGGCGAGTGATTAATGTGGCGACAACGCTTGCCCCTGATCC
CCCCACCTCCCCTCTTCCGCCCCAATGCGCGGCTATTAAAGTAATTTACACGGCAGTCCA
TGTAGGGCCGACCGCGCGAGAAACACTCGGGGCGCAAAAACAAACTAAACACTAATACAG
CAGAACCCCTCAATCACTCTCGTTCCCTCTCTTTTCCCTCTCGTCTCATCTCTCCCTCTT
CCCCCCTTCTGTCGCTTTCTCTCTTGTGCTCGAAGCGAAAACAACGAGCGTGTGCAGTTA
TCCGGAGGGCTCCCTCCGTACAAGGGCGGTCGCGCGGCCCCGCTGCATGTTTCGATGGTG
TTTCCCCCTCCAAAAAACCCGGCCGGCTCGCTTGACCAATCAGACAGCAGTTATGCTGCA
CGAGTGTTTTGTAAGGTGTCGTTGCGATTTACGGCAACAGTCAAACAAAAATCGTCACAG
GTCGCGAGTTTCTCGACACAGAATACACCAGATGGAGAAAGAAAAAAAGTTGGGAGAAAA
AATAATGAAGAAATGAGCAAAACAAAAAAAAGGCGAAAGGCAAAAGGCAAAGAAGGAGCG
GACGCGTCCTTCACCAAATGAAGAAAAACGAACGTACTACAAAAACAAAATAGCAAAACA
AGACTATACCCAAAATAAAAAGCAAACAAATTTGCGCCTCGCAGGACCGCCGTAAAAAAA
AAAGTTGCGTAACCGACCAGGGCTGCCCCTTCCTCCTCTCTTCTCTCTCCCCTTTCTCCC
CTCTCTCACACTCTTGAGTCCAAAAAATGAAAAGAAAAGAAAATGAAAACAATGGACAAA
TATACAGGCAGAAAGGCAGACAGACATAATACATACCTGGTATATACATGCAAATATGCA
AAGCACCAGGTAAGGTGAACGGAAACACCCGTTTTATTCCCCGCCCGTCTATACAAAACC
CAGCCCCCCTCACCGCCATCGACTAAAAAATATCTCCCTTCGCTACCGC
>NODE_10017_length_1909_cov_12.928649_g7821_i0
GCCACACACAGACCAGACAGAAACAGACCGACAGAGACGCGCAGACAGACAGATAGCCAA
CACAGACACACAGACAGACGGATAGACAGACGGACAGGCAGACAAACAGACAGACAGACC
GACAGACAAACAGACAGACAGACAGACAGACAGACAGTCAGACAGGCAGGCAGGCAGGCA
GACAGATAGACAAACAGACAACACAGACAGACAGACAGACAACACAGACGGACGGACAGA
CACAGACAAACAGGTAGACAGATAGACAGAATGGCAGACAGTACTCGTAGGCAGAAAGAC
CTGGCCGTCGACGTGTTTCAATCGTATAGCATGTGGCCGCAACCCCTGCCTTCTGTACCT
TCTATACTCTGGTGCATGCTCAGAATTTGTACCTGGTACTTTTTATCACGTAAAAGCACG
GTGCCCGTAGCTCTTTTCAACCTTGTGCTGAAGAGTTTCCGCCAGAAATATATGGTTTTA
GGGGTGTTCGCGGGTCGGGTCACACCTCACGGGTCGGGTCGTGGGTCGGGCCGGGTAACG
GTAACCGGACCCGATCCGTGATAATTTGAAAACCTTCTGACTCGTTGGCGAAAAGAGCGC
TACCCCTAAGAAAGCACGCGTCCACCGCCAATCGCAGCGCAGACCTAAATACGCCATAGC
GTCCAACCAGGAAAACAAATAATCCTGGTATACCAGGTAAAGTACAGGGCACCTAATAAG
AAACAGGAAATCTGGTCCAGGCTGGATTTCTTATTCGAGAGGGTGCTTTCTACACTAACT
TCGAGATAACGACTCCCGAATTTATCCTTTTCTTCTAAATCTCAGCCTGGCTTTCTTATC
AGCCTGTTTCTTATCATGTGTCCTGTACTGTACTCGTACGACGAAACAAGCGAAAGTCAG
CAGAACTCGTACGAGTTCGTACGTAGTCGAGCAAAAACAAATGAATGAAGACCTCAACAA
TTCGTAAGCGCTTCCTGTGGGCAGTCTGCCTACCATGCAGCGCCCTCTACTTCCACGAAG
AAGGAACCAAGAGCAGCGGCCTTGCAGCACGCACCCCCCACACACACGCAAGCGAAGAAC
CGTCCCCGCCCCCACTCCCATCCCCGCTATCGCCACCGCCTCCAGCAATCGCTGTGGAAA
CCCACGGCGGCGAACAAGGAAAAACACAGTTCTGGCGAAACCATAAGCGAGCCCTTTCTA
CGAGGAAAAACACTGTACCTGGTATCTGGTACTGGTACCTGGTTTCCGTATGTTTGCCAG
TCGGCGGTTTCGCTGCTTCCATCACCCTCTACTTCCACGGTAGCAAAAAGAACCGCCCCT
GCCCCCGCCCCTGCTACGAGTACCGCCACTGCCTCCAGCAGTCGAAATGGAAACCATCGG
CGATCAACCGAGGGGGAAACCACCCTTTGGCTAAACTATCAGCCCCTTCAGAATTGCACC
CACATTACTACAAGAGTAAAAAGCTACTTGGAATTAGTGGGGGTTCATTTTTGAAGTGGT
AAAAAAGGGCTAAGCCTGTCCTTTCTACATACCACTTGTATGTCGGAAATGTGAGGTCCG
TATGGGTATTAACACGAATACACCAGTGGTTCTTACGATTCCAGACAAGAGGGGGACATG
ATATCACTCGCTCGCCTCGCCACCACCACCACCCAATACTTTCATGGCAGACAAAGCACC
GCCCCCGCCCCCGCCACCGCTACCGCTATCACCACCGCCTCCAGCCATCGCAGCGGAAAC
CCTGCGTGACCAACAGGAAAACATCAGGGCTGTTCATGGGTCGGGTCAACACCTGGTCAG
ATCGGGTCGGGTCGAGTAAGGGTGGTCCGACCCGACCCGCGAGAGTTTGAAAACCTCCCG
ACTCGACTCGACTCGACTCGACTCGACTCGACCCGGCCCGACCCGGCCC
>NODE_10018_length_1909_cov_10.500000_g1802_i1
ACCACCACCACATAAACAACGACGGCAACAAGTCCGTCGTGCAGCCACCCATGCGCAATC
TATCAGCCGCAAGCAACTTTACAGGTGGCCCCCCGTCACGCTCTGCGCCAATCTTCCGGC
CCTCTCTCTGCCCTCTCCTCGCAGTCGTCTTGGTCGCTATCGCTGCCTCCGAAAGGGAGC
CAAGCGTCAACGCTCTGCCCCTCCGGAGGCTCTCCGGACAAGCCAGCCACCTCCTTCCTC
AGGGCGGTGTCCCGGAGCCGGACAGGGATAGAGCCTTCAAAGTCTTCGCTGCTGAGCGCG
GGAATGCTCGTTGGGATGAAGCCGTATGCGCCATGAAGAAACATGGTCATCTCCACGTAC
GCCGAGTCCAAAGGCTCGCACTGACCGCCGCCGCCGCCGGTGAGGTTTCCAGCGTCGCCA
AAGTCGCGGTCTAAGACAGCCGCGGTTGCTGGCGCGCCCAAAACGGCGCGAGCCACCTCA
CTGATCTCTCGGAAGGTTTTTCTTCCGTAGGTCCGCCAGAACATCGCCAGCCCTTCACTG
TCGGAGACGTTTCTCAGCGCTTTTGGAATCTTTTGATTGCGCCACGCACTGACCAGCATC
CGCGCCTCCGCGATGACCGCCTGGTTGTCCTCCTCCTCGCTCTCATCGCCGCTGCTGTCG
AGAGCCCCGTCGTACAACCCCGACTGCTTCATGTCCAGCAGCTGGGCTGTGTCTGTCGAC
GGCGTGGGCCTCGAGCGTTTCCACGCACGTTCGATGCCCGACGCGGCGTTGCTCCTGGCC
GAAGCGGTTGCACGCTCCGCGGCAATGACCTCCCCGACGCGCGACGCCAGCTGGGCCCAC
ACCTTAGCCTTGACCCGATTCGCCACGCTCGTCGTTGGCGACAACACGTCGATGTACCCG
AGCGCGCGGCAACCGGGGTTCAAGGCCATCGCCATGTCGAACAGATGGCTGCTCCCTTCC
AAGCCCTCCCCGTACCGCTTGCTCCCGAAGCGCTTCCATACCGCTTCGTGAGTTAAGACT
CGGGTAGCCTGCCCGGTAGCCGTCAGCTCCGCGTGCTTTTTTTCGGTGCGCTGTGTTGGT
GCTGCGCTTGCCGGGCGCGCTGCTCCCTCGGGCGGAGACGACGACGATGGCGACGACGAT
GACGATGCCTCGTGCAGCGCTAAAGGGCGCTCGACGTTGAGGTCCTTCGTCAGGAGCATG
ACCAAGCGCGACATCGCGGGCACGGAGGTGATGAGACGAGCCGAGTGGTTGCCCTGCACG
ACGAGCTGGAGGTACTTCATTACGCTGAAGATCTCCTCCACCTCTCGCTTGAATTGGACA
CCGAGAGGCTCTCCCTCGGAACTCCCCTCGTATTTCACCGAATGTTGGACAAGATCCGAA
TAGTAGACCAGGACGCGCTCCAGCAGAACGGTGGCCTCGGACCAGCGCTGCGAGACAGCC
TGTCTCAATGCCCCCTCTGGCAACGAGCCGTGCCCCTTCTCGCGATCGCTTTCCCATGCC
AACTGCTCGCGATATGGCGGACAGAATTGGCGGGCGTAATTGGTGGGCGGAGCATATCAA
CGCGTGGGTATGTTGCGGCAAATGCCATAATAGCCAAGTACCATGCGCATACTCACGTAC
GTCTGGAGCATGCGTTCGGGCGATGCTTAGTGACACTGCCCTACACAGGTCTCATAAAGT
GCATGCATATCTAATGCAATACACTCTCGGGCCATGTTTATCAAAACTACAGTAGTGTAT
ACCCACAGGCATCCTGCGCATGCTAATCTTACGCAACACACTTTCGGGCGACGTTTAGTC
ATACTAGTGTAACCAAGCATCAACACATACACTGCGTAACTGGTACATGATAATTTAGAG
ATCGTCGTTTCTTGGTACATGCACCAGCCACCCGCAACGTCAATTAAAC
>NODE_10019_length_1909_cov_9.065904_g6683_i1
GCTCACAAGGCTCAAAGACACCCTAGGAGGGCGGCGTCGGACAAAAGTGCGCGCAGCGGC
GGAGGGCGGCGGGACGGGTACTCCTGTAATGCATGGCCGTAGTCGTAAGACCATAGGCCC
GCGCATCCCTACAATGCCGGGACGGGGCACGTCGGGTTATCACCGACCAGGCACATAATG
CTTGCACCAAGCACGAAGCGCAGCGAGGTGTTCCGCGAGTCGCATGAAGGGGAGAGTGAG
CTAAGGTTATCGGGCGTTCGTATCTACGGACGATTTCTAAGGGCTAACGGTATCGGGCGT
TCGTGTCTCAGGACGCGTTCTTACATGCTTGGGGGGGCAGGAACAGAAGAGCCCGACCCC
ACCCCGTGGCTAGACAGAGCTTTTTCCACACAAGGGCCGGCGCTTCTGGGAGGGGTACTG
GCCCCGTGCTGGACTTGCTTTCTCTGTCGAGAAGCAGCAGATCTTTTTAGGGTCCTCAGT
GGGCAGCAAAACCACAACCGTCTTGCGTCACGGAGGGGATTCATCAGCCTGCCGGTAATC
GTTGAATTGGTCCAGCGGTCAGATCTTGAGCCGTTCGAGCCTCGGTCTGTGCGGAACCCT
TTAGTCTCCTTGGGTACAAGCTTGACCTTTTCTAAAGCTTCCATCTCCGCCTCGTCCATC
TGCGCCTTCAACAATAAAATTTCGTACGCCGGACTTGCTTGAAAGGCTACCTCGCACATC
TCCCTTAGCACCAGGAACACCTCGGCCGCCGCTTCCACGAAGATGTTATACCTCGTAACG
TCAGAGGCCAGTATCTTTTCTCGGCACGCGTCGGAGATGTCCACTCTGCAGGGGGCGCTT
TCTACGACGTACGTGTCGATGATGATCATTGTCTTCGCCTGCCGCTCGAAGTGCTCTTCT
TCCCTATCTCTGTCCATCACAGCCTTGAAGAAATCAGGCAAGGCCGCTGGCATTTTCTGA
CAGGCTATCTTTCGGAAGGGCACCCACAGGTCCTCCACCTTCAGCTGGTCAGAAAGCGAA
GCCCTGAGGATAGCGGGGGTCACCGTCGGGGCGAGCCCGACTGAGAATTGCTCCGCATAG
GCTACGTCCCGAATGCAGTATTTCACCAGAGGAGTGAATATCACGGGCCAGAACAGCAGG
GCGCTCCGGACGAGGTTGTTGACGAGAGCGATCCTGCGGGCCAAGACGCGGTCTGCCGCG
ATGCCCCCCGAGGAAGCATCCAGCAGAACTACCGTAAAAAGGAGGAACCCCAGCGACAGC
ATCATCACTCGGTACTCGTTCATCTGTTTGCGGGCGTTCTTCATCCTCCAGAGGAGATAC
GTGGCCCCCACCAGCAAAGCACCGGCGTAGTTAAAGGCCGCGAGCAGCACAAAACGCGCT
CTACCCTCGCACCTGTTCGAGCCCAAGTCCATGTAGGTAACGGAGGGAGACAGGAGAGCG
AACGTCAGCATCCAGATCGGCGTCTGGAGCAATAAAATCTGCACCACTGGTGGCAGCATA
TCCGCATTGTGCTGGATCAACACCTTGTAATTCCGATACACCCTAACGACCGCCGCACAG
TAATACAACCCCGCCCCCGTCCAGGTGATGACGCCCTGGAAGAAGCAGTTGGACACCAAA
GACGACCCTTCGTGATTCCAAAACCCAAAGGAGAGGACCACGCCGGCAAGGTTGATCACT
CCGGCTATTCCCGTGACGCAAACTAGAGGGACGTTCTTGACGACATATGGAGGCCATGTC
CTGCGCCACATCAAGTGAGACACAGCCACCACCACCAGCGCCTGGTGCAACCCGGCCACT
ATAAGCAAGACGTAGTCCGGCCGAGAGAGCGGCACCCACACCAGCTGCTGGTCATTAAGC
AGCCTGCTAAGTGCTGCTGTCGCCATCGCCCCTCTCTCCTCCCCTCCCG
>NODE_10020_length_1908_cov_7713.586921_g7822_i0
TACGGTTATATACGTAAATACGTACCCTGGTACCAGAGAAGAGCAGTATTTATAGCAGTA
GTTGCAAGTGGACTCGTACCCTGTTTTTAGACGGGAAAATGCCGCAGCAGTAAAGACAAA
TGTGCCCCCCCCCCCCCTCTCTCTCCCTCCTTCCCTTTCTCCCTCTGTGCCCCAAAGATT
TGGGTTGACACGTAGAGATTGGTGATAGTTGGTTCACGAGTAGTAGTAGGATAGGGGAGC
TACAGAAAATCAAAGACTGCTGTCTGCTTATTGTCTTGTGTACCTGTTGAAAACGGCAGT
GCTCCGTGTGCGGAGATTTTTATGACCGTGCAGGTCGTATATACCCCTATGCATACGTAT
AAGACACTGCGTTATACCAGGTATGCAGGTACAGGTGTACTCGGAAGCAACTGCGAACGT
ACTGCTGCTCAGATAAGGTTCTCATGGTTGGTACGGTGTTGGAAAATTCTGGGACGTTGT
GATATGATATGGATATGCGATGGAATGGATGGAGTATTGATACAGAGTGAAAATATTTTT
TCGGCGATGCAGATTGACTGCTGTTTGTGTGCTCTTCCGCCCTCCCTCCCTCCCTCCTGA
GCGAATCAGTTATAGGTACGAGATGTTTCTGATCATTTATTTATGTAGCACGCATGCTAT
GTAAGTACTTAAAGCAGGAGGAGTGTAAGCGGGATAGGTGCTTTAACCACGTAATCATAG
CAGTTTCTGTGCCCTTTGTTGGCGATGTGAAATATGCCCTTGCACTTGTCCGATAACAAC
ATTCGAATCTTGATGAATACATGAATGGGTTTTGTCTTTCCGCGCGCTACTATTGGTTGG
TTAAAATGCTGTTCTTTGAGTCATTGTGTCATTGTTGTTTGGTGATAAAATAGTACACTT
CGAAGCTTGTCATGCACCCGGGTCTTCACCCTTGCCATGTACCACTTTCCTTGTGTGGAA
AATCGCTCGAAGGTTCTTGATTATACCAGCAGCTCGTGGCAAGGGGAAATCGCGTTTCCC
CGATGATAAGTTGGCATAATGACTACTGCTGTAAGCTTGAAACCATAACACGCGATCGGA
TAAATTACGTTTGCGTATGGAATGAGGATTTGAGATTTATTAGTTTAGTTTTAGAGTCAA
TCTCGATGGTGATACCGTCTCTGGCTGTCTGGCCTGGGCGGCTTTTCTGGTACTTCGGAA
AATACCTTGATTGACTGGTTGACTGATTGAACGAGGATTCGAGAATGGAGGATTTGGATT
GAGTTTCTGATTGGTCTGGTGGGGTTAAGGTTGGGTTGTGGTTTTTGATTGATGGTTTTC
GGGCATTGAAAATTCTGCCTGTTTACTGATTAAAATAGTGGATACTGCTGTGCGGATATA
CTGTTTTTGGACGAACCGTGATCGGCAGCTGTATTGTTGATTGTCAGGGAGATATTCAAT
GATGATAACGGCTGGTCTGGTAGTTCCGAGAATACATTGTACGGTATTGAGATTTGTATT
GAGGATTTTTCAGGTTTTGAGATTCTTGCAACGTGCAGTGATGCTGAAGTTAGTACTACT
GGATAAACTTGTATCTACCTACTGACACCGAGCTGATGGCCGTCTGATTATCGAGGCCTT
ATGCCCTAGTTTCGGCAGCTGAGTGTCTTGGTAGATTGTTGAAGTTTGAGCCAGTATGGT
TTAGATTTTGGTATCTGAAGTTCGTACTACTGGATAAACTTGTATCGACCTATTAACACC
GAGCTGATGGCCGTCTGATTATCGAGGCCTTATGCCCTAGTTTCGGCAGCTGAGTGTCTT
GGAAGATTGTTGAAGTTTGAGCCAGTATGGTTTAGATTTTGGTATTCGAATTTGAATGAA
TGTGCTTGAATTTCTGGTATTCGGTACTTTGAATTTGCTTGAGGTTTT
>NODE_10021_length_1908_cov_5673.815259_g7823_i0
CTTCAACAAACTCTACCAGCAACCTTTCCAGCAACCTTTTCAGCTTCCCCCACCACATAC
CCCACCATGAAGTTCACGGCCGTAATCCTTGCCCTGTCCGCCATGTGCGCCAGCGCCTTC
ATCGCACCCTCCGCTGTCGTCAAGTCTGGATCCTTCGTTGCCCCCGCGTGCAGGCCACCT
CCACCGTGGCACCCAAGACCGTCATGAACATGGGCCTCGAGCAGATCGCGGACGTTCTGC
CGATGGTGCCCGCGGAGGCGCACAACCAGGTGCTCGAAATGGCGAACAACCCGCTGCTCC
TCTCGCTGAACGCGAACTCTTTCGGTGGATTGATCGGACCCATCGGCGGCTGCCTCGCCG
TGGCTGCGTTCATCGTCGTCATGGCGCCCCCGCGGGTGGACTAAGATTATGTAGCAATAT
TTCTTTAGTCTGAATGAAATATTACGTAGTCGAAAAGTGGAAAGCTTTTTTTGACCGGGG
AAAAAATTGGAGGAAGCTTCTCTGTTTTCGACCGCTGGAAAGTTCTAAGAAGTTTCTTTT
GACCCGTCGAAACTCAGAAGATGCCTTTTTCGACCTGGGGAGGGGGGGGGGGGTGGGGTC
GTTTGTATCCCGACCCCGCGCGCTTTTTCGAGACACTCCGGTGTCTTGATTGGGCGCACG
TCGCAGCGATTTAGAGGCCAGGAGCTATGCGGTAGAGGGGACTGCTGGGGACACCCAGCG
TTGTGTTGTGCATTTCTCTGTAATCCTCCTTTCTCTGTACGTACGAGTAGCGACATTCCG
TTTTTTTCTTTTTTTCTGGCAAAACAGGCGGTGCCTTAAAAGACGTGCCCCCCCTTTTTT
ACTCTTTTTTTTTGGAAGTGCACCCACTTTTCTGGGTTCAATCTACTTGGAATTAGTGTG
GGATAAGTTTTGCGGTTCTTAAAAAAAAAAGAAGGGTTTACCGCCATTAATGCGCCTTTT
TTTTCTTGTCATTGTGGCTGAGGCGTTGGAAGCAGCCGTTGCCTCGTTTTTGCTTGAAAG
GTTCTCCCTCCAACAATTACTTAGCGTTCGGGTATCTGCAGTATGCCCTTGTCTGCTACC
TTAACGGGGGGGGGCTCCGCCTTTGAAAGCACGTGTTGTTTGTTCGGGCAGACGGTGGCG
GCGGTGGTGGTGGTGGTCGGAGTCGAAATGGAGCATAACTTTTTTTGTTTTTTTTCCAAC
TTTGCAAAGAAAGAGACGACGAGGGACGGTTATTACGGCGCGAAATCCATCACTCGTACA
TAGCACTGCCGTTTCTTACGTGTGTAGGCGGTGATGGCATGTAAAAACATGAAAATAGTC
GGAAGATGTTTTTTCTCTTCCCAATGACACTTCCACCACACAATCAAAAGCGCGCCAAAT
TAATACAATAAAGCGCGAAACATTTTGTGAAGTGCGCCGGGTGCATGTTTTTTTTTTCGT
GTCGTCCGCCACTGACTTATATGACAAGACCATCATCGTGAGGTCATTGTGCTCTATCGT
TAGTCCATATCATCGCAGAGCACAAGCCTTTCGGCCGTGTCTGATACCGAGTCGTGGGAA
GTGTCAGGAGCACATCGTCGCGTGTTACTATTAATAGTTTTTTGCTACCTGGCATTATAT
AGTGGCTTCGTTTAGGTGCAGACACAGGGCGACGCAAAATGGCATCGTGCCGTTAAATTT
GCTACAGGCTTACCTAGGGTCTTCTTAAACGGAAAGTTCAAACGTGCCCGTAATAACCCG
CCAAAATCACCATAAAACGGTGTGTTGGTGGTTTTCACGCCAGTTTTAACGGTCGAAAAT
CAGCTCAAGGTCCAACAAACCAAAGGGAGATAACGCTTTGTCACGGTATACCGTTTTTTG
TCAATAACAAAAAGTCCAAACGTGTCCGAATTACCCCTCCATAAAGCG
>NODE_10022_length_1908_cov_3905.253951_g7824_i0
TTTTACCACACCTCACGCAACCCCCTAGGAAGTACTCTATCCACCTGTACCTGTACCTCT
CTTCAATATGGGAGACCAACTTAAGTACCGCGGCCAGCTGGTGGCCCACGAGGACTGGGT
CACGTCCATCGCGGCCACGTCTGAGCTGCCCCCTCGCGTGCTGCCAACGAAATGGTGACG
ATAATGATATCAGGACAAGGACATGATCGTGTCGTCCTCTCGCGACAAGAGCATCATCGT
GTGGAAGCTGCAGCGCGGGGAGGACCAGTACGGTTACCCCCACCGCTCGCTCACGGGCCA
CTCCCACTTCGTGTCTGAGGTCGTGATCTCCTCCGACGGACAGTTCGCTCTGTCCGGGTC
TTGGGATGGAACCCTCCGATTGTGGGAGATCCAGTCCGGCCGCACCACCCGCCGGTTCGT
TGGACACTCCAAGGACGTCCTCTCGGTTGCCTTCTCGGCTGACAACAGGCAGATCGTGTC
GGGATCCCGTGACAAGACGATCAAGTTGTGGAACACCCTTGGAGAGTGCAAGTACACCAT
CCAGGAGGACGGCCACACGGAGTGGGTGTCGTGCGTGCGATTCTCCCCTTCGCCGTCTGC
CCCCGTGATCGTCTCTGCGGGATGGGACAAGCTGGTCAAGGTGTGGGCTCTGTCCAACTG
CAAGCTGCACACGAACCTCATCGGCCACACCGGGTACCTGAACACGGTCACGGTGTCGCC
TGACGGGTCTCTGTGCGCCTCTGGAGGCAAGGACGGAACCGCCATGCTGTGGGACCTTAA
GGAGGGCAAGCGCCTCTACTCACTCGACGCCGGAGACATCATCCACTCGCTGGTCTTCTC
GCCCAACCGTTACTGGTTGTGCGCCGCGACCACTGCTGGCATCAAGATCTGGGACCTGGA
GTCAAAGGTTGTCGTGGACGAGCTCCGACCCGAGTTCCCCGAGGTGTCCGCCAAGGCTCT
CGTGCCGTACTGCACGTGCCTCTGCTGGTCCAACAACGGGAGCATCCTGTACTCCGGGTA
CACGGACGGAATCATCCGCGCGTGGCACGTGGCTGGCAGCCTCTAAACAGAGGGCGTTTT
GGCCACCTCTGCTGTTTCAAGGCATCGCTTTGGCTTCAGAGGCCGGGACGTGTAGAATGG
GGGGTTAGATGAGGCATTTGTCGCCCACACTGCTTGCTGCGTGAGGCCTGTTCGCGGTGA
TTGGAGCAAATAATCGGATCCTATCTCTTTTCATTTACGGCCATCAGAATGGTCTTCGGC
TTTTTTTTTCAATTTTCTTGAACTTCCAGGCTACGAAATGACCAGACACTGCGCGCCTCA
CGCCACGTTTGCGATCACAGGCCGGTAGCCGTTTGTATCGATAGATAATAAGCCACTTCT
TTGTACATAAATCTTGAATCAACATTACACGCCATTGGCAAACTCAACTTCTTTCATTAT
GCTCAAGCAAGAGGTGAGGATAACATGCACATACCTGGTAGTATTTTTTTGTATATTGCA
CACTACGTATAAAGCTGAGGAAGACGGGTCGTGCGCTGCGTGGAAAGACGAAAAAGCAGG
TAATAGTTTTCAACATGAGTTATCCACGAAATCGACACATATTCGGGGTTTTACCTTTGC
TGGGGCTCCATTCAGCCTATGCTGCAGTTCCTTCGTAGAATTTGAATAACGCGTTATTCC
TAATTGCCCGTGCTATCCTTTTTATTTTCCGACTGCGGTGATATATTATCGAGCTATATA
TCACCAGATGCAAGTGGGTTGATAATACTCCCCGAAGTATATAGTCCGCACTCTGCCCAC
AACAGCACCTTGTGGTGGAAACCGCCGTTGTAGTGGTGCTTCTCCGGCGTGATTCGGCGT
ACAAATTCCGCTTATCGTCCAACCTTGAGTATTGCGTAAAGCTATCCG
>NODE_10023_length_1908_cov_2023.267575_g7825_i0
CCATAAGCGATTGTTACGAAGCAATGACTGCATCGCCTCCTTCCGCACTTGAGACTACAA
TGATCTGTTACAACTGCAACAATATTATTAACACACCAATTTCAGGTATTTTGTCCCAAA
AAACGAGTATTTCAACTACTGTATACTTTCAAGAAGTTTGTCCGAAAACCTGGGTGCGGT
TCTAATGAACGGTCAAGGGACTACGAAAGCCGGTGGAACCCCCTCGGAAAAATCGGAAAC
ACAAACTACGTTTTTGTTATCTCTGCTGAGCCTCTTTACCTTGTGTTGCTATGCAGTCAA
GAAGCTGAAAACTGTTTTGAGATAAAATATATACACCGACCGACAGACTTTTTCACGAGG
CCATACATACCGTAGCACGCGCGATCGAGGCATTACACGGCACGGAGAGAGAGGTTTCGA
CGATTGGTCCGGTCTGAAAGCTGCGATGTATTCGTATGTTTTACGTATGAATGGCCTTTA
TAAATACATGTCCATGCAATGTCTGAGGATTCGTTCGCGACCGCGTGTTTGTTCCCGAAC
GTAAGATCCCCCGAGATTGTTGCACAAAGTTGAGCGAGTTGCCACCTCTACATCTGCTGC
TGCTCATATTTAGTGCGGATGGTGTGCCTTGATGTTCGTTGTTCTCGAGGGCAAGTCGCT
CGCCTCCTACATGTCTTTTTTGTGCGGGAGATTCTTAGGGGGTATTTCGTGTTGATAGCC
CCCCGCCGCAGATGAAGGTAACCAACGTCTCGGATAACAACGAGTTTTACGGTGTTGAGT
CTCATTACTGGAATACGACGTATTCGTACGCTTCCATATTGTATTACGCGATGATTTTTC
CCCATTACTCGTAGTACACGCCACACGTTCGTAACGCCCCCACCCTCCCGCTCGCCTGCT
TCTCCGTTATTTCTCAGGCACCTCGTACACCTGGCCTTGAGCATCGTCACCGCACAATTC
TGGCTCTCTTCGTGTCAAGCCAAGCGCATAGGGACCAGTCTTTGTTTAGTCTTACACCTG
GTACTCCGTAGGCCGTAGTAGGCTTGGCATTCGGGCACGGTGATGACGAGTTGAAGACGA
GTTTCATCTTGTCCGCGGAGACCTCGTCCTGGTTCGCACAGTTTTGGGCCTGTCGTGGTG
GTCGCGAGGGAAAAGCGACGTACCTGGTACTCGCTTTTGTCGGAAAATATACGTAACACA
CATGAGGGGGGTTTATTTTCTAATGGCCTTAGTTCCTCGTTTTAGCGGAAAGATTGCTGG
AAACTCTTTTGATACTACACGCTCAGGTGGAAAAAAAATGTAATGCAGGCGATCCTTTTT
TTTTTGCAGCAGCAGCAACAGCAGAAGCGTCATGAATCATAAATATCTTGTTTCGTCTTT
CTTCGTTTGGAACTGGTGATGACCTTATGGTATTTCTGCTGATTTTCGGGCGATAGCATG
TCGCCTTTTCGAGCAGAGTTCTTCGGTCTTGAGCAGAGCCAGCCATGTGTGAAGTGCTTT
TGTCTGTCGGTAATTTACAAACCCTTACGCGACAAGGCTTATTTGTGGGCCCACCACCGC
CTGTGACGAAATGTGTGATTACGATCTACAAGCAGTAGATTGCGCACTACAGCTGAACGG
AACGATACGGCCACTGCTATATTCCGTCCTATGTTGAAAGGATCTCATTATACATAACGG
GGGAACATAGTATTGAGGACCAATTCAGGACCAAACATGCTTTTTAATATAAAAATACTG
GAATGTTCAGGTTTTTATGTCTGGCAGCTCTGATTACTATGGTCCCCCATACGAAGCACA
ATCATATATTTTGGACCGCACGTCGTCAAATCGTACCAGTATGCCGCATGCTGATATTTT
GTGCGAGCTCCATCCTTCTCCAGTTTCATTATCAGCTTTAGTTTGCCG
>NODE_10024_length_1908_cov_254.723161_g7826_i0
GGAGCACTTATCCATACAAAGTAGATATAACCCTCCTCGCTTCCCTACCCCTCTTGTGTG
TGTGATCCCTGATCCCCGTTTTGTGGTAGCTGTAGATTTTACCCCTTCGTGACCGTCTTA
GATTGTAGCCTGTCGCTGTGGCAGAGTTTGTGCGTTGTATTAAAAAAAGGAGAGACACTG
AGAACACCAGAGAGAGTCCAAGAAGAGAGATCAGAGAGAGTACGGCAGAGTAGAGAAAGA
GTAGAGAGCAAGAGAGAGAGAAGAGGGAGGAGTAAGAGAGAGGGAGAGGTTAGAAACAGA
GAGAGAAACAGAAAGGACGAGAGAGATGGCTGCACCGGCGAGCACCGCGAGGCAGATCCC
GATCGTGTGCCCGGGGCACTCCCGCCCACTGGCAGAGGTCTCCTACTGCCCCGAGACGCC
GGACGGGACTTTCCTCATCAGCGGCTGCCATGCAAAGACGCCGATGATTCGCAATGGTAC
CACGGGGGACTGGATCGGTACGTTCGTGGGACACAAAGGGGCCGTTTGGGGAGTCGCGCT
GGATGATTCAGGCCTGCTCGCGGCCACAGCCTCCGCTGATTTTTCGGCGCGACTCTGGGA
TGCGGTCACCGGTAATGAGGTGCACGAGTTCGTCCACAAACACATCGTCAAGAGCGTGAG
CTTCGCTGCGGATCGGTCTAAGCTGGCCACGGCGGGACACGAGGGCATACTAAGGATTTA
CGACGTGGGCTCGCCGAGCAGCCCTCCAACAGAGATTCCCGTTTACCAGGCGGGCGATGA
CACACCAAAGGTTTCCAGGGTAATCGCCAAGGCGAGGTGGGGAAAGGACCCCAACACCAT
CATCACCGGATCGGCCGACAGCGTCCTGCGGGTGTGGGACGTGCGAACCGGGGAGAAGGT
TAGGAAGGTGCAAGTGGCGGGCGCGGTAATGGACCTCGAAGTGTCGAGGGATAAGTCCAT
CGCGACGGTCGCGGCGGGAGACACGGTGCACTTCTTCGACACAGGGGACTTCTCCGAGCT
GAAGCGTCACACGATGCCGATCAACTTTCGCAACGAGGGAGGCGCATCCCTTCACCCGGG
GGGTGACCGCTTCATAGCGGGGGGCTCGGATCTCTGGGTCCGGGTATTCGACTACGACAG
CGGGAAGGAGCTGGAGTGCCTCAAGGGGCACCACGGGCCTGTGCGGTGCCTGAGGTACGC
CCCGGATGGCAAGACTTACGCCACGGGGTCGGAGGATGGGACCATCCGCCTCTGGCAAAC
CAACCCCGGAACCGCGTCGGCAGACGGTGCCGCGGGGTGAAGACCTATGATAGTCCAAGA
ATGTAGGGGGGGCGGGGGGTGGCGGCGGCGGTAGTGGTAGAGGTGGTGGTGGTGGGGGTG
GTGGTGCTGCTGCCTAAACGCAAAACATCTGATCGGCACGGATGGGCTCAAGTTCTAAAA
ACGAAAACTAAGGAATGGGGGAAAAGGAAATAAGGAACGAAAAGACCGAAGAAGAAATGA
CGGTTACGAAACGGTTACGAAGCGGTTACAAAACAAGCACCGCTTTCGAGACTCGACGGG
CATCGGTTCGATTCGGTGCGGTTCGGTTCGGTCCGATTTCACAGACATGTGTACGTACCG
CCGGGGCGTTCTACTGCACACTGCTGTCGTACCCTGTTCTTGGTGTGTTTTCATTCTTTG
TTCGGTTCTTTGCTTTTGTTTTGCTTTTGTGTGCTTCTGTTAGCTTTTAGTTTCCTTTCT
TTCCTCTCCTTTCCTTTATTTTTGTGTTTCTTTCTTTGTTGCTTTGTAGTGGCCTTTTTC
ATTGCGCGCTCTATATTATTGCTCGTTTTTATTTGGCCATCGAAGGGACGGTGTGACGAG
TTGGGGTTTCCACTTTTGACAGCGATGGGAATGCAGGGGGAAGGGGGC
>NODE_10025_length_1908_cov_153.857766_g7827_i0
CAAGACATTGTTCCAAGACCTGTCAAGTTCTGACGGAGTTTCGATCAAAGATGGGGGTCC
TCTTGTGCGTCGGGGTGGTGTTCATGTCGGCCATCTCCGCCCTCTTCGCAGAAGGGTTCT
CGTGGTTCATGGTGTACCGAAAACCTGACTACCAGCGGCTCAAGCGACACATCGAGACGA
TCGCCAAAGACCTGGAAAAGAAGAAAGCCGATCCGGTGGGGGTGGACAGCACCACAAAGA
AGCGGGAGAAGAACCAGCGGTTGATTGAGCGCCTAGAGAAAGACCTGGCGGACGCGATGA
AGGAGCTCCAGGCCTTGGCAACGCCGATGAAGCTCGCCGTGACCGTCCTGGTGATGGCCG
TCGTGATCGGTATCAACAAGACCTTCGCGGGTACCGTGGTGGCGAAGCTTCCGTTCGTGC
CTTTCGGGCTCCTTCAAAAGATCAGCCACAGGGGTCTGGAGGGAGACGACCCGACGGACT
GCTCTGTGGCGTTCCTGTTCGCACTTTGCCAGGCCGGGGTGAAGGGGAACATCGCAAAAC
TTGTTGGGATGGGCCAGCCGAAGGGGGTAAAGGAGCCCAGCCCGTTCGCGGACCTGGGCG
CGCAATACGACGAGGCACAGGCGAAGGTGCAATGAAAGTGCACCGAAAACGTTGTGGGGT
CTACTGCAGCATGGTGTCTTAAGTGCTTGCAGGAAGTCGACGGCGACGGCTGTTCTGTCT
TGTTTGTTTCGGGGGCTCGTCGTGGTGATGGGTGGTATCTGGTGTGTGGCCGGCCGGCCT
TTCGGGGAAGGTGCAAAATGCGCGGTGTTGTTGCATAGATGAATGCGTTCAGAAGGGTAA
TAGCGTATTTTTCCACGGGTCGATTAATCGACAGGAATCAATAAAATGGTGACGCAGTAA
GTGCGGCCTGCTGCACTGGGCAGGCAGTATACGCTTCCCCTTGACATTATGTGCTGGGAT
AGGCCCAGCACTTTTGTGAATGACCGCTCTGGCGTTATTGAGAATGGTTGAGCGTTCGGC
GGTGGGGGCCAGATACCCCCCCCCCCCCCCGTCGTATGCTGTGTACAGTTTGATACCATC
GCAGGATGGTATCTATAGGTTGTGCGACTGTAGGAAATTGCCGTAACATAAAAAAGGTTG
TGACCTCTTCTCTAATAATACCTGAGGCGCATTCATAGCCAGGACGTACGTAACAAACAC
GTTTTGCTGACCATCCAGGCGACACGCCCATTTTGCGGCCACGCTTGGGCAACGAGCACG
TTGTTAGCGCCCGAAAGCATCAAAATGCTGTTTTTCTACCTGCCGGTGACGGAGGCACAC
GCCTCCTCCGTAAAACAGGGTTTATCCCACTCGATCGCAGCCGTACATTCAAGGAGGTCG
CCCCTCGCGTTACGGGCACGAGTACGTAGGACACCGAGAAGACGCCGTGCATACGGCTTT
CCCGCTAACCAGACTCGGTGCCGAGACACGCATAATAATTACTTGGTGCAGCGTGCTGGG
CATTCTTAAGAGTGAAATGGGCGGGGTGGGCGCTGGCTGTCGACAATGCGAAGGATGCAG
GTCTGGACATTCCCGCCACTATCGAAGTTCAGGAGAGATCATTTATTTATTTGGCACTGA
GAGCGGCTCCACACGCCAGTGGGTCTTGCCCACATACACATACATGCCCTAAACACAGTT
GGCAAACCCTCGTGCCACAAGCTCAAGGGGTTCGGGGGCTCTCCTAATCTCCTGCAACTG
CGCTGCACCAAAGGCGGGGACTCCGAAGTGCGTTTCATACACGCCAACAGAAATGAGAAC
CAATCCACTTCCTGCTGCTGTCTACAGACCACCCTACTTGATTGAGTTCGCGGGCGCAAG
ATAACCTCTACAATACTCGCACTACTCGAGAAACACTTGTGACATGGT
>NODE_10026_length_1908_cov_144.373842_g7828_i0
GTTCCTGTTCCACCACATCCTCACGCTCCGAGACTTGCCCGATCCATAAGGCACTCCTTA
TAGCACTTCAAGATGGGCAAGGAACGAGAGACCAAGGGAAGCATCAGCCTGAATCACTCT
CGTCAGTTGGACTTCGATCCTCAGAGCTTCATCAATGTCGGGAGCTTGCTCAGCGCCCAG
GAGAGACGACCGACCGCGGTCTCGTCTACTCAAACCACTGACGAAGCTCCTCCCGCAGCC
GGCGGCACGGCCAGTCGGCGCGTCGTTTTCTCGCTGCTGGCGGTGGTGGTGGTGCTCTTG
GGAACGAACGCACACCTGTACAACTCTAGCCGGGCTTGGAAGGTGGAACAGCTATCTCTG
CAAGCAAAGATCGCTGACCTGGAGAGCGCGGGAAACAAGACATGCCAGTCTCAGGTGGCC
CTCCGAATTCCCAACGACTCCTGCCCGGGGAGCGACCTCGTCGACACCTGCTGGTTCAAG
GTGGGCCTGGGCAATTGCGCGAAGGAGGTTTTCGTGAACCCCGTTGAGAAGGTCGAAGAC
AGCTTTCGATTCGCTTGGGAATCCACGGCCGAGGTCATCGGCGCAATAGGGGAGACGATG
GCAAGCGATTTCCAAAATATGACCAAGGAAATACACTCCTTCGCCAGCGCAACTCTCGAC
TTCCTCGGCTTAAATTGTGGCTCTTATTGAGTCGAGTATGAACATATTTTGTAGTAGCGT
CAGCCATGGCGACGACCACGAGATACCCCGTCCAGGGTAGTGATTGCGCAGTGTTCAGAG
TGCTAACGTACTTGGTGCAGGGATATTTATGTAACGGTATTTGGGAGTTCCACAGAGGAA
ATATGCGTGTTTCTCTGTGGAGCACTTGGCGGTTTGGTGCGATTTCTATCGTACCACTTT
TTGTTTCTTCTATGTAGCTCTATGTTTCTCCCCCTTTCTTGTGTCTACGACGGTAATATA
TATACATCACGTGGAGCTTCTACTTCTTTCCCCGACCCAGAGTACCCCTCCAGGGGTCAC
CTTAACACGCTAGCGTCTGTTTCAATTGGCACGGCTCGCTGGTTGGGTATCAGTCGGGAG
AGCTCAAGGACGAGCTGATCGTTTTGTATTTCGGATGGAGAGTTCAGAGGGACTCTCACC
GAGCAGCGGCCCCATCGACGATGAGGCAAGCTGGGCCAGGCGAGCTGAAGAAGCTACGGC
AGCCGCAGAGGCGGCGAGCATCGCCGCGGCACAGGCCGCGGGATCAGCTCATAGCGCAGG
GGCGCGAACAAAGTCTCCAGAGGGAGCACGAGGCCAGGTAGCTGCAGAAGCTACGACGGC
AGCCGCAGAGGCGGCGAGCATCGCCGCGGCAAAGGCCGCGGGAACAGCTCATAGCGCAGG
AGCGCGAACAAAGTCTCCAGAGGGAGCACGAGGCCAGGTAGCTGAAGAAGCTACGGCAGC
CGCAGAGGCGGCGAGCATCGCCGCGGCGGAGGCCGCGGGAACAGCTTACAGCGCAGGAGC
GCGCAACAAGTCTCCAGAGGGAGCAAGAGGCCACCAAGGCAACCAGTCTCCGCGGCCACA
GGGTACGGGAGCAACAGGCGGCGATGAGGAAATCGCAAGCTTGAGACTAAAAATTATGGA
GATGGAAATTCGGGCAGAAATCCGAGAGGAGGAAAGGACGAGGAGTGAGAGGCTTCAGCA
ACAGCGGGAAGATAGGCGGCAGCAGCAGGAGGAATGGGAGGAATGGGTGCAGCAGCAGCA
GCAGGAGGATAGATGGCAACAGCAAGAGGAATGGTTTCAACAGCAGGAGCGTCTACACGA
ACAACAGGACAAACTCCAACGGCAACAGCAGCATCGCCAGCAGGCACTATTTAGTGCCAA
GCCGATTGTACTTACGGGAGGCGAAAACGGGGAGTCTATCTGCGATTA
>NODE_10027_length_1908_cov_115.308447_g7829_i0
TCGTGGACCTCATCTCTAAGATGCCTGCGGCCGATATGGACAAGACGCGAGTTCGGAGCC
TGTGGGCTGCGCATCTGCTGTCATGGACGGCCCTCATCATGGTCATCGTTTGGGCAGTGG
GTTACCAGGACAACGACTTCTTCCTGGGTGGGGTGGGCTTCTCTGGGACAGGGCTCTTCA
ACTGGCACCCGATCCTCATGGTTGCCGGGCTCGTCGTAGCGTACACCCAAGGTATCCTGG
CGTACCGCACGCTGGCGCAGGACAGGGAGATCAACAAGAAGATCCACAACGCCTGCATGT
TCGTTGCCGCCGTCCTCGTATCGCTCGGCCTCGCGGCTGTCTTTGTGTACCACAATGAGG
AGCTGTACGCGAACCTCTACACCATGCACAGCTGGGCTGGCATCATTGTGGTGACGCTGT
TTTACGCAAACTACCTCGGCGGGTTCTTCTCCTTCTTTGCCGGAGTCGTGCCGCAGGCGG
CGAAGAAGGAGTACATGCCGCGTCACGTGTTCGTCGGCATCTTCACCTACTTCGCGGCCG
CCTTCACCTGCGTCCTAGGCATTCAGGACAAAAACTCGGCCCTAGGCTGCGGATACTCCA
TCACGCTCACAGAGCCGGACTACAACCCGGCCGCGCACTACTGGGACCTCTACGCAGGGT
GCCGCCTCAGCAACGGCCTCGGCGTGGTTATCATCCTCACCTGTCTCTGCGCGACGTACG
CGGTGATGGACGTGAGGCGGGCGCCGCCGAATCCGTCGTTGTCCAGCCCGCTTCTCTAGT
AGAGAAAAGTACCCCCACTCCCCCCCCTATCCAACCTCCTCTAACTGTATCATATTGCGC
GCGCAAGGTTTTCCGCAAGGTTTTCCGCAAGGTTTTCCGCAAGGTTTCCGCAAAGTTTCC
GCAAGGTTTTTCGCAAGGTTTCCGCAAAGTTTTTCGCAAGGTTTCCGCAAGGTTTCCGCA
AGGTTTTCCACAAGATAACGGAAGGAAAGTGCCGCAGGGGGTAGAATTACAACAGGTCTG
GTAGTGCGCTGTATATGGGGCGCTGTAGGCTATGTGCCATCAAAACGAACTGGGCAGGAG
CCGAGACTGAGACGTTCTGCTCTCTCTCTCTTCTCTATTTTTGCTCGAAGGCAGCCAGCC
CCCCGGCCTTGCCGTCGCACCCACATTTTTAATGTTTGTTCATCCTGTTTGTTGTAATTC
CCTTGCCGCAGCACGCGTGCAGTCTATTTTTCTACGATGGCATGTTCTCAAAGCGCGCTT
GTTGATGATGAAGCACAGAGATCACCTTCTGTCTAAAAAAGATAAAAAAAAAATGACTTT
TAGATGCTTACCTGATATGTTGTATGGAAGGCTGTCGTCAAGGATTGGCTTGGCGCGGCG
GGGGTATGGACGTGAGGCGTGAGGTCGCGACATGCCTCGTGTTTGTCTGTGAAACCCTTC
CACTACTACGTACTCGTACAAGGAAAAAATCACCCAAGTAAGTAATGTCCCCGAAATTGG
GTGCTGTTGAATGCCCTGACACATATAAGGGGATAACGGGGGGGGGGTTCCTATTGGCTT
GTCGCCTTACCGATATAGCTGTACGTAGCCAGCGCCCGATCACCCCTTATCGGTGTGTCG
GCCCCAAAGTGTAGTGTTCGGCGCGCTAGGGCTTGGTTCGTGCTTTGGGCTCGCGCTTCG
TTTGTGTTGGAAAGCAGTCGAGCCCACTTTTGTTTTTTCGTGACATTGCTGTTGTTTTCC
TCTTGTGCTTGTGTGTGTGTGTGTACCCACCCATCCTCTGCCCTATATAGCGCGCGATGT
GTTGCTGTGCGGTGTTTTCGCACCTCAAGGCATGAGACTCGTCAAAATATATTTAGGCAT
TTTTTTGTGTGGGTGTATTGGAGGAGGAACGAGCGTGGATCGGAAGAG
>NODE_10028_length_1908_cov_54.465940_g7830_i0
CCGGTATAGCCAAGGTATAGTAATAATAGCTCCACTTCTTTTTAGTATCACGCATTCATT
CGTCATGTTTATGAAGCCACAAGATGGGTCTCGCCATGACGATACAAGCAAATAAAAAAA
CTAGAGCCATGAGGACTTCAGATTACCCAAGCAAAGATTGCAACCCCTTATAAGTCAGCG
CTGACTTTTAGTAGTCCAGTGGATGGTATATACCAGGTACAGTAGAATAAAACGAACGTG
CCTGAAAACAGAACAAGTCAGATCAACACGTTGTCTGTTGCTTCAAAACCGCTACGAATA
TACTACGCACAAAAAAAAAGGCATGTACGGATGACAAAATGCTTGTACCACTTCTTATGT
TGGTACTGGTATATCATATCACGTACTTGGTACCTGGTACTTCATACGTACCCCCAGTCA
GTGATGTACATCCATCCGTAACCAGCTGAAACAGATCTTCGGCTAAATAACTCACGTACA
GTATGGGCCCGCCAACAAAAAACGACTGCCCTGAGCAAGGTTGAAACGTTGCTATGACAC
CAATCTTGAGCATAGACTAGGCTATTAAATACCAGTATGGTTTTCGTAGTGTAGCGATGG
TCGCCGAGTATGATTTCTGAATCCAAATTTCTTACCCAGCGTCCCTAAAAAAAATAAGCC
TCAAGACTCTTACTGGGTTGTTTCTCACTCGTGGGCCCATCCTGTACGAATCAGATCTAC
AGGAAGACTTCAATGCAGTGCTGGCGCAATCAATCTCTATCGTTCTCAACAAACAGCATC
AACCACCTGCATGTGCGTCGGGTCTCGCCTCCAAGCACCGCCCTACTGATTCCCCCGACC
AGATAGCGCCCCTCACCCCCCGATAAATAGGATCATGGTTGTCTCCATATCGCATGTATA
CAAACGTAAAAAAAAACATTGTCATTCACCTGTATATTCTTGTTTTATCCGCCAATTTAA
TCGACGACACAGCATTATTATAGTACCGCCGTGCCCCGCCCACGCCTAATTTACATAGCA
ACATTGCTTTCTATACGCATCTCCTTATTATCATCATCGCCTTCTTCAGCAGCGACGCAG
AGGTTACAAGCTTCCTCGCGACGAAGCAGCGAACGGCCAGGCTTCCACCTTCGGTAGACA
ACAACCACTGGCCCAACATGACTGCACGCGGTAGATGGGGCGTATATAGCGCTGCAGGTC
GCATATTGCCACATATTTCCGAAACTAATGTAACTAACTATAACTGCGTTTTGATTTTTT
TTGACAGTGTGCTGACTCGTCTACATTCTCACGACCCAAACGAAACGTGGTTTGTAGCAA
AATTGCGACGTCTGGCCACGACAACGGCAGCGAAAGCCGAAACAACCACGCCAACTCCTG
ACCCGTACTCGCGCCTACGAATTTTCTCACACCACCATGACTTTCTCCCCCCTAAAGCCA
GCCACAATGATTATTACGACTGATACACCCGAAGTAAACGCCGAGAAGCACATACATACA
TGACGTACATTAGCGCGTAGTAAGCTCTTTTGCCACACCCCCTTACCGTATTCGACTACC
CCGCTACCTACATAATAAGACCAAATGTCGTTTCACGTGCGGAATCGCATCGCAACCTCA
AGACGGCGGTACGTAGCTTTCCCCCTGCTTGTACAGCCCTGCCATCACTTTTGAAAAACC
CGTTCAACGGCGGCAGAGGCGCAACACAACACCCATACACACATTCGGATTTCGTTCTCT
ACAGCTTGTACACCAAAATCCAACCCAGCCTCCCTCCCTCCGCACGCCGCTCGGTTCCGG
CAAGAAAAAAAAAACACACACAAACACACAGAGCAAAAACACAGCAAATTAGGTTTCCCC
CCCACCCTTCGCTTTCCCGGCATTGTAGGGATGCGAGGGTCTATGGTC
>NODE_10029_length_1908_cov_33.129155_g7831_i0
CTTGATCCCCCGAGCCGCTTCCTTCGACAGATTTCTCGTCTCCAGGTCCAACAGCGCGCG
GGATTGTCGAGCCCTCCACGCTACCGCCTCCCCCCCCCCGTCCTTCCGACGCGCTTCCTC
CGCGCACGTCAACTCCGCCTCCTAGCGCAGCCCATGAGGCCATCGCGGCAGCATCTTCTT
CCTCCGACAATTTCCCCATGGAGGGGACCCTTGCGCTACCCGTCTTCCCTCCACCCGAAA
CAGCAGCAGCAGCACCATCACCACCACCACCACCCGCAGCACCAGCAGCACCAGCAGCAC
CAGCAGAATCAACAGCAGCAGCGGACCCGACATCAGCAGCAGCAGCAGCAGGCTTATCCC
GGCCGAACCCTCGGCCTTCAATGACGTAGCGCGCTCCTCTCTGGTACGCCTGGATTCCGG
GCCGGCTCGAAGAAGAACTTTCGGAAGACACCGCCGTCGTGGCCGGCCTGCTCGCGTCTA
CGAAGGGCCTACCCACCTCGCTCGTCCCCCAGCTACCGCCCTCGGCCTTGTGCCTGCGCC
TGAGAGTCTCCTCGCCCACCACGGCCGGCACCCCTCCGCTGCCGGTCGACCCACGATCGC
TGCCGACGGTCGCGCTCGGCACGTACTGTCCCCCCTGCGAAGACCCCGAGCGCCCCCTCG
CTCCCGAAATGATGGTGGCGGCGTCGGGTACGCTTGTGGCGGCGAATCGGCCCGTGCCGG
CTCTGCTGCCGGCGCTCCTGGTGCTTGTGCCCGGAGCATTGCTCCCTGCGCCGCGTCTAA
TTGATGTGTCGGGGTCGGGGTCGAGTGCGAGGAAGAAGACGTAGTAGAAGCCGTAGAACA
TGAGCTCGAGGGAGGTGATGAAGAGAACGCCCAAGGCAAGGGTGGAGTAGAACCAGTCGT
GCATCAGCCACGGCAGCCCCTTCAGCTGCGGGGTGATGTGTACCGAGGCTCGGTAGAACT
GCACGCGGCCGCTAGACACGGTCACCCGAGCCTTGGCCAGAGGATGCAGAGCGCTCTCCT
GGTAAAAGTCCATGCAAGACACGAAGACCGTGTCCGCTTCCTCCCGGATTCCGAGCAGGT
ACAGCGGCCACGAGAAAAACATGCCGATGCCCTTCCTTAGGGCGGAGGTGTGCGGGAGCA
TCGCAGGCCGCGCCGACGTCGCCAGCTCGTTCCCCTTGGCGTCAAGCAACGCTGTGTGCA
CCATGAAGACTCCGACCCTCCTGTTGATGTACGAGGTCGGCATCTGCAGCTCCAAGCCCA
CCAGGTAGTGCTGCCCCGCCCTCAGGATCTTTCGGTCTACGCGTTCGACAGTAGCCAGCG
GAGACGGGTCCCACTGTGTGTGTTGCGCCAGGAAATCCACCGTTGCAGTGGCCCCGCCCG
ACGTTGCCCTGCTGGAGTAGTCGAAGAACATCGGCTTGTCGGGCAGGGAGTAGTCGAAGA
AGAGCGGCTTATCGTGCAGCCTCAGAGGCATCACGGCCCAGTACAGAGCGCCGTACAGCA
CCACAGCCGACAGGAGCAGCGCCACGAAGATCATGAGGTACTGGAAGACCGTGATAGCAA
TGGCCAGGGCCCGGTTGCAGGCCTCGCCGACGGACTCGGTGAAGCCTGCCAGAGGTCCGG
GCGACTGTTGTCGCTGATGTTGCTGCTGCTGGAGGTACCGGGGACCATCTCCCTGGCGTT
GGCGGTTTGATTGGGTTACCTCCCCGACGACGACCCCCGCGAGACCTTCAGCCAGCGATC
CGATCATCGTCGCGCATTCACTCTCCCTGCAAGGGCAGCGTTCGCACGGGTGTGGAATAC
AGCATAACAGCAGCAGTTGAGTGTTAATGCACTGCTGTTAGCGTAGAATATCAGTACAAC
AGCAGTTCGGTGTCAATGCATTGTGAAGTCGGCCTGCGGCGACAGTTC
>NODE_10030_length_1908_cov_15.911717_g7832_i0
CACCACCAGGCGCCATCGGGCCAGACCCCCATCGCACGGGGGGCGGGGCGCGAAGCGCAG
GGGACGCCGCTAGCGGCAAATCGTGGTTGGAGGCCGGAAAGCGCGAGGTCACCCCGGGGG
AGGCGCTCAGGGCTGCGGTCGCGGTGGCGGCGTCGCCGGCTGCCTTGGCGAGGTCCCCCT
GCACGCGGAGGGCGTCTCGGGCCACGCGGAGGTCGCGCTGCGCCGTCATCGCCCGCTTCT
CCGCATCCCCGAGTTTTTTCAGGGTGCCCGAAATCTGATCGTCTCTAACCGAGAGCTTCT
CGGTCATGTCCCGCACCATCGCCTCCAGGGTCTCCCCCCGCCGCGAGTAGTCAGCCTGCG
CGATGGCAAGCTTGGTGATGAGTCTCGCTTTGTCGGACTCGGACACCCTGAGCCGCTCCT
CCAGGTTCTGGCGAACGGACAGCTGCCGATTCAAGAAACCAACCTCCGCCTCCAGCTCCG
CAGCCCGTGCCGGGGAGGGAATCCTCTTGTGCCCGGGGGGGGGTGTCCACTCGACGCCCC
CGCCAACGAGAACGCCGGCCGCATCTGACAACCCGCCACCGCTGCTGTTGGTCTTTCGGC
GTATATGCGCCATGTCGTACCCGTACCCGAACCCGTCTGGAATGCCTGACTCCACAGCGC
CGTCGCCGCCGCTCATGGCGGCACCTCCGCTCAGACTCCCTCCACGGTTGGGAGACATCG
GTCCTGCTCTGGACGTCATTCTGCCGCGTTCGGGGGCCTCGTCCTCCGACGCCGCGTTGG
CGTTCGCCCTCTCCTGGTGGTCGTGCTTCGGAGCTAGCGGAGGTGATCCCGAGGACGGGG
ACCATGACGTCTTCGGCGCTCCCATGCTCCTTTTTCGGCTGGACGGAGGCGTCGCAGACG
TCGGTCGTGAACGGTCCCCTGGAGGCGTTTTGTTGCCGACGCTGTTCGCGAGAGGCGGAT
CCCCATTGGACCCATCGGCCCCGGCTTGCTCGAGGTACCCTTGTTCCATCGTCCGCAGGT
GTTCCCCTAGACGCTCCAAGCGGTCCGTTCTCTCCGTCATGTAGTTCATCTTCGCGATGT
GCTGCAGAGCGCCCTTGTTGTCCCAGCCTATCAGCCCGTGGACTCTTGTCACAGGCCCCG
CCGAGGAGTCCATCTTGTCCAGCACCAGTCCAGACGGGAACACCTCGACGTCCATCCCGG
GCGCGGCCCACTCCCGCATGATGGGGTGGTCTATCGTCGTGAAAACGATCGTCGGCCGCG
CGTCCCTCGCCCTCCCCCCCGTCGCCGCCGCGTCCTCCCGCATGCCAGGTGGTGGAGACC
CGTCCTCGGAGACGTATCGGAGGACTGCGCAGCGCCTAGCGCCCGACAATTGAGTGGGCC
AATGAGCGCACGACACGCTCAAGGCCCCCGAATCAGATTCCACGATGTCGCACGGAGTCG
TATCGCTGTAGGGGTAGTAGACGCCCCCCCTCGCCGTCAGCGAGGCCAACCAGCGCATGG
CAAACCCCAGCGGCACCGCCACCTCCATCTCCACTCGGAGCCGAATGGCCTGCCCTCCCC
AAAACATGTTTCCTGCAGCGTACAGCCTGAGGTTGTCTCCGGAGCTAGCGACGAGCTGGT
AGTCCTTTCCGGACTCCGCCTTCTTCAGGTCCCGCAGGAAGTCCTGCCTCGCGCCCCAAG
CGACCTTCCAGAGGTCCTCGCACGTGGCGCAAGGGCTGGCGTGCTTGCTCGTAAACCAAG
GAAGGGCCAGCGGGTTCTGCCCCTTCGCGCCTTGAACCGGACGCTTGTGCTGGTGGCTGG
CAGGGTTCGCCCTCACGCCCGACCCCAGCGGCGGCCGCCCCTGCGCCTGCGCCGTCGCCC
TAGCAGGCCCCGCCTTAACCCCGCCAACCGCTACCGCCGTCGGCACCG
>NODE_10031_length_1908_cov_4.788011_g7833_i0
CTGACATCGCCGACATCGTCGCGGCTGCCGCTGCCACCGCTGCGCCCACCGCCGCCGCTG
CCACCCCCGCCACCACCGCCACTACCACCACCGCCGCCACGGCCGCCACGACTACCGCTA
CTAACGGCCTTGGCCATGGCGCCCTTGTCAGTCTTATTGCGGGAGGGAGACTGTAGCGGT
GAACGCTCGCGAGCGCTAGAGCTGGAGGAATCTCTTCCTCGACCCCCACCTCCGTCTCGA
CTTCGGCCGCGACCGCGTCGCTCCTCCCTGCTCCTGTCCCTGCCGCGGCTAAAGGATCGC
CTTTTCCGCCGGGGCGAGACGTCGTCACCGCGGCCTTCGCCACGCACGGGATCGTCACGG
GACGCGGCATTCACGCTACCGCGCATGAGGTTGCCGCTTGCCCTCACCTCACGCACACGG
CGGGACGTCTTCTCATCGGGGGAGCACGCGCGGCGGGAGCGGGGGCGGCTACTGCTGCTG
CTGCTCCTGTTCCTAGAAGCGTGCCGGTGGCGGCTGCTGCTGCTGCTGTCACCCTTCGCA
GTGAGGCTAGGCTTACCGTCATCAACGCTACCGCGCTGGCGGCTTCTGCCCCGCTCACCC
CGATGCACGCGGCGCTCCTTCTCGCTTTCATCCGATCCAGCGCATCGGTGACGGCTGGTG
CTCCTTCGTTCCTTAGAAGTGCGGCGGTTGCGGCTGCTGCTCCTTGCATCCCTTGGGGCG
CGGCGCTGGCATTCGACTCCCTGCTCGAACCGGGGACGGCTGAAGCTCCTTCCGTCGCTG
CGCACGCGGCGGTTCCTCTCGGCCTTGCCGCTACATCGGCTCATACTTCTGTCACTTCTA
CGGACGCGGCGCGTTTCTTCCTCGTCCCCGATGGAACCGCGGCGGCGGCTGCTGCCTGGC
CCGTTCCCACACACACGGCGCTGCCTCTCGTCAACCCCGGTACCGGAACCCCGGCGGCTG
TTGATGCTACCGCCCCTCCGCACGCGGCGGCTTCTATCCTCCTCTTGTTGGAAGCTACCG
CCGTGGCGGCTGCGGCCCCGTTGCATCCCACCGCGTCGCCTCCTCTCCTCCTCCTCCTTC
AAGCTGTCTCCGTGCCTGCTGAGGCTCGGTTGCACTTGTGGGCGACGCTGCTTCTCTTTC
TCCTTGAAGCTTTCGCGGTTGCGGCTGCGGCTGCGGCTCCTTTCAATCCGACCGCGGCGC
TTGTTCTCCTCCTTGTCAAGGCTATCCCGGTGGCGGCTGCGGCTCCGCTCCACCCGCGAG
CGGCGACGCCTTTCCTCGTCACCGTCGACACCCTCCCGGCCGTGGCGGGTGCTGCTCTCC
TCTCTCCGCATACGGCGACTTTCCTCCACTTTCTTCTCAACCCTACCGCCGTGGTGGCTG
CCGCTTCGTTCCCTCCCCACGTGGCGGGATCGCTCATCCTCCCGCTCGTGTCGACTGCGG
CTGCCTTCCCTCTCCACCCGACGCTTTCTATCCTCCTCGGCATCCATTTTCTTGCGGTCG
CGACTGCGGCTCCGCTCCTTCGGCGCGAGGCGCTTTCTATCAGCCGAAGGTGCCGGCGGC
GATCGGCCCGACAGCGGGCGCGTCTGCGTTTGCCGCATACCTCGGTCGCGGTCCCGCCCC
CCCGACACCGCGCCATTGTCGCCTCCTCGGCTGTCACTGCCGCGTTGCTTGTCATCGCCA
CCGTTGTCATCGCGGAGAGTCGGGCGTTCGAGGTTTTTACAGTCGGGTCGGGTCGGGCGT
TCGCGCCTATCGTTGCTGCGCTCGCGGTCGCCGTTATCGCGAGACCTCGACTCTTCGCGG
CCGGTTGAGCGCTGGACGCCGCGGTCACCGCTTCCGGAACAGCCGTCCCGATCGGGGTCA
CGGGGGAGGTCACCCGTCGCCCTCTCCGGCGCTCCCGAACGTGAGCGA
>NODE_10032_length_1907_cov_216.450382_g7532_i1
AGCTCAAAACCAAGAACATTTAATCTGGACCGAACGCGCCCTCTGGTGCAGTTCAAAGTC
ACTTCAGTCGTGGTCATTTTGCCGTAGACTGAGATTATTTCATCTTCAACAGTCAAACTC
TCAACGCAATACACATCAAGCAAATCGGTCAGCAAAAACTCAAACAACTAAATCGCTCGT
AAGAATAAGGCAATCACATTTCATTCAAAAACCTAAAATCTACCCACAGTCCCAATAATG
CCCCAAACATCCCTACTGCTGGTGCTGCCTCCGCTGCGGCTGCCTCTCTTTCCGGCCTCA
CAGCGTCGCCGCAGCTCGGGTCACCCAGCTCACCCCCCTGGGTAAAATCAGCAGTCACCT
CGACAGCATAGACTCGAAACAAACAGCAGGGGACAGGTCGTGCGGACCAGAAATCAGGGT
GGTCACGGGTATTGTGCTCTATTCATGCATTCATACATACGTATCAGCTTGCAAATCTCT
CTTTTTACCTCAATTTAATTATCTCAAATGCCACTGCATAATGGTTACCTGGTACTTGAC
AACGACAACATACCGATGATACCACATGATATCCTATACTATGTCGCATCCATGAATTAC
CGATCACTATATACTGCTGTACGTATGTGTAGTATCTCATTCAATCCTCCGACTTGGTGA
ACATGTACAGCAGTACCGTGCAAAGTATTTCCTCAGCTCATACTCATAACTCTACCATCA
ACAGCAGTACATACCGGGGTACCGGACAATATACCCGCTGATTCCACGTAGATGTTCCCC
TCACACATAATGTCTCATCAATACATGGAACTCCTTACTACGAAATGGATAATCTGCGTC
GTATCTTTTAGCACAGTCAACATCTCCCCCTGCTCAATACATACGACCATACAAATTCCC
TCCACCCTGCTCTGTGCATGACAAGGCACGACAACGCAGGGTGGACATCTCTCAAAGGGG
GTTGTGCTACTCTGCAGTCCAGATATATACGATGTACTGTAGTATCGTACTCAACTCTGT
GCATACTCTTGTACCCGCCTTACTATACTACTACTACTTTCGTACTCGTATTCAATTTCG
GGGTTTGTGTTGATACGATACAGCAGCTACTGATGTATGTGTGTGGAAAGTTCAACTCGT
CCTTTCAGAATTTCCTCATATTGCACTTTCAATATCTACGTCTTACTCGTACGTGAATTG
GTACCCAGCCAGAGTGTCCGATCAGGCAACCACAAAACAGACAGACATTGTCCTGCAGTA
GTACTTGCACGCTACAGCAGTCTCTACAGGAAAACTTCAGTGAGAGAAGCTATACAAATA
CGCCTGTGTGTCATACCACCGTTCCACCCTCAAAATCTCCAAAACATGCTCCATTCTCAA
TCTCAAATGTGGGGGTATTCATCATTCTTAAATCAATATAAAATCAATCCAAGAACGGAA
ATCATCAGCAGCAAGCAACAAAATCATACTCGCCTCGTGCGGGCGAAAGCCCTTGCTGAC
GGCGTGGTGATCATTTCTCCTTTACTCTCTCTCGCTTCGGGCAGCGCCTCCTCTTGCGCC
CGTGCTCTGCCTCCCAGCCGACGATGCAGACTCTTCCGCCAGCCCCCACCTTCGCTCCCT
CCTTTTCCTCCTTCCTCGGGGGCAACGTCTCCCCTGGCTTCCAAGTATCCTCCCCTCCCC
CGGCTCCTCGCGCCGGCCAAATAACTCCCTCTCTCTTGCTCTCCTCTTCTCCTGCGCAAA
CTAGACCCACAGTCTCAGGCATAGGCCTGGCGGTACTGGGGTTTTGCGGCGACGGCGGCA
ACGGCGATGGCGGCCATGACGGCGGCGATGGCGGCGATGACGTGAACGGCGGCAGCGGCG
GCCGTAGTAACGGCGGCGGCAGCGGCGGTGGTGTCGATGGCGGCAGT
>NODE_10033_length_1907_cov_35.559433_g7834_i0
GTGCTGCGTGACACGCGGCATGCTCTGCAGAACCACGTGAAGCTCCCATCGTACTCGTAG
CAGCAGTCTCCCGTGCGGCGAACGCTCGTACTTGTCTGGCTCAGCGAGGTTGCTTGAGCC
CAAGAGTCCGTGTGCGGTTTTGTGCCCTCCTGTAATCGCTTCCAGCGTAGCTCTCTTGCG
TCAGGTCAACTGCCAGTTCAAGCATGGTGCGCTTGGGGGAAGTGATGCCCACGCAGGCGC
AGGAGTTCCTCTCCAAGGCGGTAGACGCCAGCGAAACGGTCGCGGACCAGCTCGCCTCCG
CGTTCCGCGTTGAGGTGGACTCGTCGGACGTGTCGGAGGTGGCAGGGATGCTTGCGAGCA
AGATGCGTCGAGAGGCCTTCACGGCAGCCAACGGGGCCAAGTTCGAGAGGGAGCTGGACG
AGAAGTACGGGATGCTGAAGGATGTCATCCTGCATCCGACGGTACAGTGGCTGCTGGGAC
TGTGCTCTCAGCTGTGGCGCAGCTTTCACCTCTTCGGGAACCCCCCTCTTGGGACCACGG
CCGGGGTTGTCGTCGGGCTGATGATATACCGCAGGAAAATCGGGTTTGTGAACATGTCGC
TTGCGGCCGGCGTGCTGTCGGGGCTTAACCCTGTCGTCGTCGTGGCGGTGGTGTTGATGT
GGAAGCTGTGGACTAGCTACAAGTACCTCCCTAGGGGCTGCAGGGTCGACGCGGAGCACG
GTCCGCCGGAAGATCTCGGCGAGGATAAGCTCTGCGACGACTTCTCTCCGGACAAGGTGT
CGCTGGCGGAAGGCGAGGAGTACGACGACGTGGTCGTGGGGTCCGACCTCGGAGGCTTGT
TCTGCGCCGCCCTCCTCTCCCGCTGCGGGCGGAGGGTGCTGGTGCTGGAGCAGGGGCCTC
TCGTCGGAGCCGGAGCGGTGGTTAAGGCCCCGGAAGGCGCCGGTGACTGGGAGTTCGAAA
CCGGAGTGCAGTGTCTAGGGGGGGGAGGGAAGCTGGGACGTTTCGTCAAGCGGCTGCAGC
TGGCCTGTTTGCCGAGCAGCGAGAGCATCCAGTGGGGACAGGTGGGCAAGCTGGAGTCGG
AGCTTAGCGTGCACGACATGGTTTCCGTCGGCGGTCGGCAGCAGACGGTCGTGTTCCCCG
CTGAACAAGAGAAGCTCTTGGACTCGCTCATGACGCAGTTTCCCGAGAGAAGAGCGTTCT
TCAAAGCGTTCTTCGCGCAGGCGGAGAAAGAGATGACCAGCTCCCTGGTTTTCTACCTTA
GCAAGCTTTTCCCCGCAAGGCCGGCGGCTTGGCTGGACCGAGTCCTTACCGCAATTTTCT
TGGCACCCACGGCCGCCGCGCACATGGAAATCGCCAAGCGAAGCGTGAAGGAAATGCTGG
GGGCGATCCTGAAAGTACAGCCGGATGCAAACGACGACCTGGAAGCTGCACAGGCCGCCC
TGTGCGCCCTCTTCCGAAGGGAGAACTTGCCCCCGCAGAGGGTTTCCTGCGCGGCTTTGA
TGGGGCACACGAGCGGGGCCTGGGGAGGCCTGTATCACCCTCGAGGAGGCTTCCGGAAGC
TCGCGGAGGGGCTCGTGGACTCCATCCACGCTTCCGGAGGCCGTGTGCTCACCCGCGCGC
GGACGATCTCCGTGCTCGTGCGAGACGGGTGGGCCGCGGGCGTCTGCGTCGGCCGAGAAC
CCTCGGGCTCGAGCTCGGGCTCGGGCCCGAATGGCCAGACCGTCGAGGTCCTGATTGCCA
CCGGTGGCGGTAGCCGTGGCACCCGTGGCGGCGGTGCCGGCTCCGTCATCTCGTCGATCG
GCGTCATCGACTCCTTCCGGCACCTGATGCCTGCTAATGCCGCAGCTGTGGTGGTGGCAG
CGGCAACGGGGGCGGCGGCGGCGGCGGGTGCCGACAGAGCTTCCGGT
>NODE_10034_length_1907_cov_29.213195_g7835_i0
CCTAGCCAGGTGCTCCAGTTTTAGGTTGGATTGAGACCTTAATTTTCCGATTTTCCGGGA
TATAGAATGCTAAAAGTCGTGTGACCGTTGATTCGTACGTCCGTTGGATATTTTCAGTTC
GATTTTCGATTTATTTTGTCATTTCCAGCCAATTATTATTGTTTGTTGCAAAGACACGAA
AAGCGAGCCAAATCGGCTGGGCGCTCCTCAGAATGAGCCTATACCTACCATCCAAGAAGT
CTTCAAGATAAAATACCCACTTCTTCTCCTACGATGCACTTTCGAGTTTTCGCCGATTGC
GCCAAATCCCCTACTAATCTTCAATAAAAACAAACCAAACGCACACACTAAATAAAATGT
TCTTGATGGAACTCGTGACCCAATCAAATGAAGGCTCAGGATTGGGACACAAATCCCAGC
CTCTTTTATCCGATTGGCTGGGAAAAAAATAGGTATAATATACATCGAAAACGGAACCAC
TTCCCCCAGGCCTCGTGCGAGTTTGCCCAAACCGGCGAGAACAGGGCAGAGCAGGGCAGG
CGATTAAAAATCATGCAAAATGTTACACCTCAGACAGATCATCGATTTCATTTGATGATC
TACAGTAGATCCTTCAAGGCAGATGAACTGTATGATCTGTATGATCTAGCTCATGTCGCG
GGGTGGGACCCGTACAATCTGCATGATCTAACGCATGTTTCCCGGGCTGGATCTGTACTG
CCGTGCAAATCCTGCACAACCTCTCACAACGGCAGGTGGAGCACTACAGTAGATGGTCTA
CTGAAGATAGATAGATCATGATCTATCTGTAGATGATCTGTCCGAGGTGGGTGCAAACTT
CAGAGAAAAAAAATGTGCGTCGACTCAAAAAGTGGCGATTACGTACAGCATTCGGCCTCG
CCGCACGAAGCAGTCCAAGCAGCTGGGGTACAGTAGAAGGGCTTGTGTGTGTCCGACCTG
CAGCGTGAGAGGAGCTACAAAACGCTCGCCGTGCAGCATGACGATGGCACTCTCTCGTAC
TACTGCTGGACCCTCTCCCTCTCCTCGTCAATATGGTTGATGAAATCGCCCTTCGAACTT
CTTGTGGTCAAGATCTCCGTAATCTCCCACAACCAATGTCAAGTGCACGGAGCCACACAC
CAACCGCCTCATTGCTATAAAATTGGACAGCAGAGAAATCCCAGCGCCTGTTGATCGTAA
GCTCAGCCGGCAGACCAAAAGAGGTCATATACACCCCCCCGTATAGCACGCGCAATCGAA
GTATCACACGAAATCAGTTTCAACGAAAACTCTCGATCTCACAACTGAGGTGTCTGTTTT
TTTTTCTTCTTTTTTTTTTTACTTTGTTTGCATAAAAACGCTAAACCAACGCTCCGTTAC
CGAGCGCCTCCAAACCCCACACTGCCCAAACGCCTACTCCAACCGAAAACCCTCTGTGGC
GGTCAAGCCCATCGTCGGGGAAAAATGAGCCAACAAAAAGCATGCCAGCCCTCTCGATTT
TCGCGCCCCGCTCAAGCAAGGCACATGAGGTAAATATTTTCGGAGGTGCTGGTGGGGCTG
AAGTTTTCGGGTACCCTCCACACCAAGCCGAGGCTCTCTGCCTCGCCTAGGACTCGGTCG
ATCGAGATGTTTCGTCGGGCGAATGCCAGCAGAAATGTCGAGACAGATGGAGGCGGGGGG
CACGAGCACGAGGTCTCTGGCGGGGGCTGCGTTGGCTGCTGCTCCTGCTGCTGCTGCTGC
TGCTGCTGCCGACGACAGCTGTCCGCGGCTCTTCGAAGCTTGAGGATGTCGACGACTGTG
TGCAGGAGCGGGCTTACCGCCGCTTCTTCATAGATGACATCGGCCGCCACGATGAAATCG
AAGCCCCCGCCGCCGCCTCCCCCACATCCGCCAACGCCACCGCCCCC
>NODE_10035_length_1907_cov_10.699019_g2469_i4
GATACGTTAAGCGAACAAACAAAACCACGATCTCGCGAAAAGACTTGTGGGAGTAAAAGG
CGGACGGGTTTTTACGGTCGGATGTGGCGTATCATAGGCGCGTGCTTGAAAAAAAAAAGA
GAGCTGAAGCTAATCAACCAAAAAAAAAAAAACAGACCAAAAGCAAGCCAAAGCAAGCAA
AAGCAAGCAAAAGCAAGCAAAAGCAAGCAAAAGCAAGCAAAAGCAAGCAAGCAAAAGCAA
GCAAGAAAGCGCTGAGGCGTGTCATTTTAGTGTATTTTCTTCGTACCGCGGAGCATAAGA
ACCGGCCAACGCTGCTTCCCCAAAAACCGATTTCCGATTTCCGGGCCCAATCGTTCACCC
TCCCACCCCCCATTCCCCAACCCACCTACCTAATCACCGCCGTCTATATCTTTCTGCTAA
AAGCTGCGCTATAAGTCACCAACAAATACCGACCAATACAAAAGAGCACCAACAAGAGAG
GACGCGTGCTACAGTAGAGGTAGCACTTTTTGGCTGAATCGTTTTCTGAACGATCGGGCT
CCTTAACCCAAATTCGTCGGACTTTCATTTTTGTGACGAATATTTGTTTCAGGGTATTCT
TCGGTCGTGAGATTTCTCATCCGGCAGCACTTTTATTTTCATCCAAAATCCTTCTTTCGG
TGAGGTATGACGGAGCTCAGAAAAAACGTGGTGCACCTCTATCGTAGCATGCGTCTACTA
CTGTTTCGCGGCGAATGCAGGTGGCAGCCAACAATGTGCCCCGTCATCCTACGGAGCGGT
GCAATATACAACAAAGCCAGCCTCACCGGGGCGGCGAGTGGTGATCGGCGCACGTGTAGC
TCGCTTAATCGAACCCTTTCAGAAACCGTATAAACCCACCTTTTTGATGAGACAAGCTAC
TTGCAATTAGTGTGGAATACTTTTTCGCAGTATATAGTAAATGGGTTAAGACACTCACGC
GGGTGGTGAGGAGGTGTGGGGGGTCAAGTTGGGGGCACCACCACCGTCTCGCAGACGGAA
AACAATGCCTGGTACCTGGTACGATTTATGAATGCTCTGCCTCCCAGCTCTTGGTGTGTA
CCTTGACCCTTTTGCTATTAATGGTGCCCTGTACTTGCCCTGTACATAAACCTAAATCTG
AGTACGATTCTAAGTGCTTTGTCCCCACAGTCTAATTCTTAGTGTTTTGTCCCCATGGTC
TAATTTCAAGTGTTTTGTCCCCACAGTTTATTCTAGGTGTTTTTTTTCCCAGTCTAAGTC
GAAGTGTTTTGTCCCCACGGTCTAATTTCAAGCGTTTTGTCCCCACAGTCTATTCTAGGT
GTTTTTTTCCCAGTCTAAGTCGAAGTGTTTTGTCCCCACCGTCTAATTTTGAGTGTTTTG
TCCCCGCATCAGGAGTGCAGTCCCACTTCAGAACTGAAAAAAATGTCCCACACTAATCTC
AAGTAGTTTGTCCCCAAATTCGTGGGACCAGTTCTGATGGGTTAAAGGGGTTAAGGTAGC
CCGAAGAATTCGACCATTTGTCATCGAGGACGTTAAGTTCGTGGGTCGATCAAAGGCAGG
CATGGTCGTGGATGGTGCGGTATGTGGAAGAGATCGGTCTGGTCAAACGACCCACACCAC
ACTCACTCGGCGACGGAGAACTTGGGGGTCCCGATCAAAGATGATTGCTGTGGTTGGAGA
GGTAAACACGCGAGATCTCGGTTCAGTCACCGCCACCATCACGATCACCTGGCGGAAGGG
ATTAAGTCCGCTCTAACTCGTACCGAGTACAGAGAGGTGGAAGAAAGAGCTGGGGAGGAA
GCGCGAACTCCTCTCTTCAAGAACACAAACAAACAAAAAACGCACACACACACGCGACAA
ACCATGTGGGCCATTTTCGATCCTTGGGGAGAGAAAAAACATACAAC
>NODE_10036_length_1906_cov_178.026187_g7836_i0
TCCCGGTATTGTAGGGATGCGAGGGTCTATGGTCATACGACTACGGCCATGCATGAAAAT
GACGTACCCCCCCCGGCCCATCCTTCTATACAGTAGCCATCGTTTAGCTCACGCTTAGCT
CACTCGTCTTGTTTCTGTTTTCCAGATGCAGTGTGAATACTTGGTGCATGTTTTGTGTCA
ATTTCTGGCTTAGACTTAATCTTGATAGTCGTATCGCGGTAACGCCTTTCTTTATATAGA
CCCGACCCTGTGGCAATGCAGCAAACAAGGTCATGGTATACTTGGGAATAGATATACAGG
TAATATCGCGAATATGAAGTAAGACACTGCTCTGAACATTATTGAGTGGGGTTTCCTAAG
GGATTAAGGTCTGCGTTTCCATTCAGCGTCCCCGCCCTATCTACTCCAGTGGTGGTTTGC
GGGTTTTGACATAAGCGAGAAAGGGATTTCATGCCCGCAGTTTTCTGATTGGCCATTTTT
TTTAGATGAGCGAGAAAAGGGTTATTATTGTAGTAAAGGGGGGGAGGGGGGGGGCGAAAT
CCACAGTGTCCATCCACAAGATGTCCAGGGCAGACTGTTAGGCTTGATAGAGGTCCCCGG
TCGCTCCATAGTATGTCGAATCGGGCTGTCCGGCTCGAATTGGAATCTCGAAATCTACAG
CGCCCCTCCACAAGGTGTCAAGTCGGACTGTTATGTTGTAGGCTTGATAGGTCCCCAGTC
GCTCGCTCCATAATATTATAATACGTCGAACCAGAGGCTGTTCGGGTTGAATTTCGGCTT
TTTGAGTGGGACGCACGCGCGCGCTTGCACCATATATATCAGTCAGTAGAGATGTCTCAA
CAAAGGCTTCGGAAACACTACTTCCACTACGAGGTAGTACTATTAATAGTATCGCGGCAA
ACCCTAGACAACGGCACCGTAGACACTACAGTAGGGGATTTTCCACCAATCAGAACGTGC
CTTTCATAGAAAATGCACCGATCGACTAGTAATAGGGATTTTCCACCAATCAGAACGTGC
CTTTCATAGAAACTGCACCGATCGACTACGATTACTACGCAGGGATTTTCCACCAATCAG
AACGTTTTTTTTCTTAAAAACTGGCCATTCAATGAGAAAACCGCGGGAAGGGAATTTCTT
ACGCTTTTTTCTCTCGGGGAAGCGGAGAAAGTATTATGGGGGGGGGCATGTTGTATAATA
TGCAGACATGGGGGGCGGATCCAGTGAAGTGTTGTTGGCCTCAGGCGGAGGGCTACGAGC
GGCTAGCGGCCTTTCTTTCTGTTTTTTTTTTCGGCATAAGGAGCGTGTCATATAGTAGAC
CATTCAATCCTTACTCGTACTGCTTGCTGCTGCTGCTGATGCTAAATCACACAAGACATA
CAGCCGGCGCGAGGTTTTGGGCGGGTTTCGTTGGTCCCCCCTTTGTTCTGTTTGTAGTGG
TACTACTCTGTGCAGTGGTATTATGCTACCGCGCTATACCGACTGCTGAGTGTAACCTAC
GCATGTTTTTTTCTTCCTATTTTAGGAGTATACACACGTACGTACCTGGTAACGCACTAG
TAATAGTAATCCACGAATTAAAGCATGAGTACCAAACACGGCATGTGCGCGAGAGAGGAA
GAGAGGGAGACGGCGACCTTACGTACGTACGTACGTACGTACGTGAATAAATCAATTCAG
ATATTTGTACCCATCCCATGCCCACCAGCCACCAGATGATACTAACTTTACTTTTTATCC
ACCAGTAGTTGACAAACAAAAAAAAACTGATGCATAGACCCCGATTACGTTGTTAGGGGC
GTGCAGCAGATAGTTTCTCACGTAGGTGTTCCAAAAATAGCCAATTGTCGCCGATGGCTT
TCTGCTTCCGGGGTTTCCTGCTTTTGACACGATATATATATGGCAC
>NODE_10037_length_1906_cov_25.170213_g7837_i0
GTCAGCGGTCAGTAGTAAGCATGTAAACATCCCCCGACACCGACACTCGTCAGCTCGTCA
GCTCTTTTCAGCTCGCCCAAACCACAGAGCTTTTTTTGTGACTGCAAAGCCAAAGCCCCG
CGGGCAGAATCGTGTACCTTCCCCCAACACATACATTCGACATTCCTTTCACCCGACATG
ACCTTCTTCGAGTTCTGCGAAGTGATGGGGGTGGGCAGCACGGCCCTCCTCCTGTTGCTT
GGCCAAACGATAACAACGGTGGAAGCCTGCAGCTGTTTTTATTTGAGCCTGTGCGAGACC
TTCGAAGGCGCAGACGTTGTTCTGCGTGGCACCGTGCTGCCGTCGGGGCCGAAACGTCAT
CGCCGTAAACGCCACAACAGGCCGAGGCAGGATGGCAGAGTCACGTACACCCTTGAAGTC
ACCGCCATCTACAAGGGCGAACCTGACGTTAGCGATGCGCAGAAGATAACGTTCACCACG
GAAGACGACAGCGCCGCCTGCGGGGTGACACTGGAAGAGGGCGAAGAGTATCTCGTAGAC
CTCTACCAGACGGATGACGGTCTCACGGCCGGTTTGTGCGGCCTCGTGGGCGAGTGGAAC
TCCGTCACCGACGAGGACAAGGCGTCTGTGGAAGCTGGGTGCGAGGACGACCCGTGCGAG
GGAGCTTGCGGAGAGTTTCAGGAATGCTTGCTCTACGGAACAGACCAGTACTACTGCGCC
GACGCGTGCGAGCCGAGCCCGTGCGCTGAAGACGAGGTGTGCTCGTTCGGGAACCTCCAG
TGCATCCGAGACCCGTGCCCGCCACCGTCGCGCTGCGACCCCGTCGGCCCCTGAGCCTGC
GCCTACTCCGAGTACACGCAGAACGAGACATGGAGCTGCTCGGACTCTGCACGCCAGAAA
CAAAAGCTGTGCAGAAAGTGAGAAATGCAAATCTCGTGCGAAAACACTCGGGCTGCAATT
TCGTCCGGTTTTGGCTGCCCCGGGAAGCGCGACAATCTCCTGAAGAACGCTTGGGTACAT
CTACAATTGTCGTCGGCTTGACAGCAATTCCACTGCAGGAAGAGCCGCGCAGATCTTGAG
GTGTTTGGGTATCTGAAGCAAATGTAAACTTGAGTACACGTACTATATGATTCATGTCAA
TGCAGCGGTAAGCTGTATTAATTTTTCATGCACGGAGAAAACCAGTGTGTTGGGCAGCCA
TGTACTGTTTTTGGGCACACGGATCGTACAACGGTGTACCTTTCACAAACTGACACTGGT
ATCTTCGTACCGGTGTCGTCGTGGCCGTACGCCTGGGCGATGATAAGCCAGCAGAACGCC
CGGAACATCCTGTGGCAAGGCACACAATGTCAAGACGGAACATGGAAATATGGGTGATTA
TGATTTCATGCCTTCTCATGGTTCCAAATAATTGTATACGGATCTACGAGGAGGTGGGCG
AACCGCGCCGGGTATACTAGAGGGAAGTGCGATATACATGGGTTTTGTACAGTAATCGGG
ATGCCACCAGTACGTATAAAATGCACCTTGATGCGAACCTTCGAACACCTGATGCTTGCA
TATATTCTATATGTATAGCAAAACGGTAGGCTTTCCAGGATTGCGAGTAGATACATCTCG
CGGGCGCGCACGCTCCCATTTTGTTTGAAGCAATGTGGGATACGGCACCGGAAGCGCAGC
TCTGCACGTTTGTTAACTAAACCCGTGTTGCTGGGAGTATAGCTCGCGGTTTGATGGCTT
TCCGGTGACAAGCCGGGTACTATAGGTGGGGGTACTGGGAAAAACAGGGGGCTGGGCACT
CCACAGCAAGTACGTAGCTCTGTACAATTTGATCCTGCCAGCAGACTTGATGTATCGTAC
GTCCAAGAGAAACTCGCCATAGCCAATGTGAACCAATGAAATGTCT
>NODE_10038_length_1906_cov_6.738134_g7838_i0
GGGGTCGGATAAGGTCTCGATGTTTAATTTGGTGCAGCGACAGGCAGGACAGTCTGCCCC
TACACCTCCTGGACAATCGAGGTCGCGTCTACGTCTTATTCCTACCAGTGGTGTCCAGTG
CTCTGACGCGGGGTGGCATAATCTCTCCAGGTATTACCACCGCCGTGCCCACCATCCCGT
GTCCGTCTACAATGAGGCGTTGCTCACGCCATGGCTGCACGAAGCGGGGGAGGCACGCTG
TCAAAGGTAATATCGTGGCGTACTGCAAGCAACACGCGGAGCACGGCATGATGAGCATCG
ACAGCCAGATGTGCGTATATGACTCCTGCAAGAAGCGGCCGAATTTCAATGTCGCGGGGA
GCAAGAGTCCTGCGTACTGCAAGTTACATGCTGAAGACAGTATGGTGAACGTTTGCCACA
AGCGTTGCTCCTATGATACCTGTGTGAAGCAGCCGAGTTTCAATGTCGATGGCAGCAAGA
CGCCGGTGTACTGCAAGAAGCATGCGGCGGACGACATGGTGGACGTCGTCAGCCGACGTT
GCTCACATGAAACCTGCGTGAAGAAGCCGTATTTTAATGATGAGGGCAGCAAGACGGGGG
CGTACTGCAGGCAGCATGCGGCGGATAACATGGTGGACGTTCGCAGCAGGCGTTGCTCAC
ATGAAACCTGCACGAAGAAGCCGTGTTTTAATGATGAGGGCAGCAAGACGGCCGTGTACT
GCAAGCAGCATGCAGCGGATGATATGGTGGACGTCGTCAGCCGGCGTTGCTCACATGAAA
CCTGCATGAAGAAGCCGTCTTTCAATGTTGAGGGCAGCAACACGGCATTGTACTGCAAGC
AGCATGCGGCGGATGACATGTTGGACATCATCACCCGGCGTTGCTCACATGACACCTGCA
CGAAGAAGCCGATCTGGGGTGTACTAACTGGCGGTATGGCGACAGTATGTTCCGAACATA
AAGGCGACATGTTGGTAGGCCAGTGGATTAGTTTTAGTCTTAAGTGCCAAGTGGTGAGTT
GTGGGCGAACGTCACGGTGGGGACTCAGTGGAAAGCAGCCTACCCACTGCCACCAGCACG
GCCCATCTCAGGACGGCTTTGTCTGTGTTGGAAAGACACCTGCCGGCAAGAGAGCTCGTC
GTAGGCTGTCGGACTGTGCCCTGAGCCCCCTTTTATTTCACGTAAAAACTGAGTGTACGT
TTTGAAATGTTACCGAACGACCCGGAAACGTGGTGTGAGTAGTTAGGTTGGACACTACCC
GTTGTACAGCTGTGCAGTAGTCATACCTCGTATAGTTGCAAGTTAATGACGTTTGCGACA
TATACGCTTGTCGTCGGGTCGGCTCCGGCTGCATTAGCCTCTATATCCCTAGGGCCTTTT
TTAGGGTGAAGCAAAGTCGTCAATATTCCAAAAAGGGTGGCCCAGGCCAGTCCAAGGAAC
GCGAGGGCACCATAGCTTGATGTATGTTTGAATCGTAAATTAGCTGGCTGTTTGCCGTTC
CCCATGTTTCGACCGCCAAAGGTATTCTAGATATTGCAAGCGGTACGAATGCATCGAAGA
ACCGGTCCGCCGCGAAGCATTTTCTCGATATGAGGTTAAGAACATCGTGGGGGTCATTAG
TTCTCTTTCTGTTGTCTTGCATCAAAAGCCCTAGATCGGACAGCGTAGTCGGTACTAAGC
ATGACGTTGCAAGTTATGGTTCCATCCGCGTCTTGTTGATCAGAACTGGATTATGCCGGG
GCTACGCTTTGGTCCAGCGTTAACCCGCCAACCGATCCGGTAGATTCACTTTGTCGTCAA
ATCTATAAGAGCATTGACGTCTTCATGCGGTCCATCTTTACACGTCTATCGAACGTAGTT
CCCATGGGAGTTTAGCACCCATTGCAGCAATCATGTCGAACATGCC
>NODE_10039_length_1906_cov_4.317512_g7839_i0
CTGGACACAGCGAGTGACCCCGGTTCCTTCCGTCCTAAAAAATAGGCCCTGCATCGGCTG
GTCACGGTAGCCAATCATTTATCTCGTTCGCCCGCGGCCAAATCTTGAGTGCCGCCCACG
GCACGTCGTTCTGTAAGCGAGCGAGTGAGCGACTGCAGCCAGTAAGAGCCGAAGCCAGCG
CGGCCGCCCCAGGGTCCGTAAGAGCCTGATGTCCGAGGGCCGTCAGCGACGCATCAACGT
TCGTCGCGTCCACATAGTTGCAGGAGAGGGCCAGCGTGTCTGTCAGGTTCTCGACCCGAT
GGGGACAGCCAGCCGGCACAAACAGAAGGTCCCCGGCCTCCAGGATTCCTTCGAATCCTC
TCGCTAGGAGTGTGGCGGGAGTTCGAACCGCATCCGGCGTTTCCATGTCCGCCTCAAAGA
CGGGGTCGTGGCAACCCTCCGGCCAGACCGGGTGCAGGAGGGGAGCCTGCTCTTTGGGGT
AGAGGAGCCACCGTTTCTTGCCTTCGAGCAGGGCCATCCAAAAGTGCGACCCGAAGGAAT
CGATGTGCATGTCGCTCTTGGACCCCTTCGGGCCCACGAAGAGGCTCGGCCAGCTGTCTG
TGTAAGGTAACCCTCGCCCCGCCACCCGCTGCAGCATGTCCCCCGCAAAGAACTTGGGTA
CCTGAAACCCGTCGGTAAGAAGGGAGCAATCCGACCCTAAGTTCTGCGGCAGAGACCAAT
CGTGCAGGTACAACGGCTCCGGCGCCGCGGTCTCCGCTGCCGCCTCCGCTGCCGCCGCCG
GAGCCACTGACGCTTTCGCTGCTGCTACCGCTTTCGCTATCGCGTTCGCTGCCGCTGGAG
CCACCCCTCGCTCGGCACCGCCTCCACCACCGCTGCCCGTGGTAGTCACGTCGTCACCAT
CGCCACCATCAACTTTGCCGCTGGTTTCGACTTCGCCTTCGCCCTCGTGGCCTTCCGCAG
CAGCAGCAGCAGCAGCAGCAGCAGCAGCAGCAGCAGCAGCAGCAGTAGTAGTAGCAGCTG
CAAGAGCGGGTGGTGGTGGTCCCAGGAGACTGGCGAACGGTACCTGGCCGGCATCGTCCA
GCCTCGCCCAGCTGACGGAATCGGGCACCCACCGACGAACCGGCACTACCTTCTCTCCGA
CCGCTTTCCTCAAGCTTTCTCGATCCCAAGCCCGCCCGCCTTCGAAGCACAGGGAAGCCC
CGCCCTTAAGGATGACGGGGCGACCCCGCAAGGCGTACGTCTCTATGAACTCCTCGTAGC
TTAAGATGGAGGCGTTTCTTTCGTCTAACGGCTCGAATCGCGCAGGAGAGGAACCCGACG
GCATCTCGTTGCTGTCCATTCCCACGCCTGGCTGCTCGCCCCCAGCTTCCACTTCCACCT
CCCGCCGTCGTTTGTGTCCGGCCTTTTCTTGCATGCCGTCGTCGTGCGCCGCGGGGTCCT
TTGAAGGCGGTAGCGACCGCCCCGATCCCCGCGCTTCCAGTAACGCCTGCTGCCTAGCCC
GGAGCGAATCGCAGGCTTTGCATAGCCGCGCGCGTTCGCTTCGAGCCCAGCAGTCGTTGC
TTCCACGCGTGGGCATACGCGACAGGGCACTGTCCATTTCCTTGAGCGCGTCTTCGAGGT
AAGCGTCGCCGAGCTTCTCCAGGTACAGCGCGAGCAGGACACGAGTCTCTGAGTCGTCAC
CACGCCTGAGCTCCTTGCGGAGGCTGCGCACCCTATCCCGGATGAAGGAAGCTCCGTCGT
CGCTTCGAGTGACACTGAGCAGGAGCGTTCTGGGGTTAGTCGACTGCGGCTTTTCCATTG
CGGTGGGCCCTCCGAGGCCTCCATCTCCACTTCGTGGCCATTGGGTGCACCCTTCGCGCT
GCTTCTTCCTCCACCACCGAGCTAATTCGGGAAACGTTCCACAAGA
>NODE_10040_length_1906_cov_3.725041_g7840_i0
CAACCGTGCGCTTGAAGCGGGAGGCGCCATCGCAATCGGGGGATCGGGTGTGCTAGTGAC
GATCACTGGAGGCACATTCGAAAGCAACACCGCAGCGTTTTTCGGGGGCTTCGCTTTTAT
TGAGATTGAGGCCAGAATCACCTGCGTGGGGGCCATCATCAGAGGCAATTTCGCTGGTGA
ACAGGGCGGAGGTATTTATGCCCGAGAAGCCACGTCGGTGAACTCTAGCTGCGACTTGAT
TGCCAACGAGTCACCTCAAGGAGCGGCCATCTACTTGCTAAACGTGAAGAGTGCCACGCT
CGAGAACCACAAGGTTACGGACAACCTGGCCTCGAGTGGTAGCGCCATTAATGTGGTCGA
GAGCTCCGTCGTTGCCAAAGGGGTGACGTTCGAGTCGGGTGTCGGCCTGCAGGCTTACTC
CTCCAATCGCGCGATCCAGCTGGATGAACGCACCACGCTCAACGCGGATAAGTGCGTGTT
TGATGGCTGGCTCGGCGACACCGTTGTCTTCAACCTAAATTCGGCTAACGGTTCGCTTGT
CCTCGACAGCTGCGACTTTAGTGGGTGCTTCGCGGCCATGGCGGTCGTCTCGCCCAACTC
GGACGCCGAAATCCGCAACGCCGTCGCCAGCAGTGTCATGTTGAAAAACGCTGTCGGCAG
CACGCTAAACAACTCATTGGCGCTTGTGGACCGGGCGTTAGACTGCAGCGATCCCAACGC
GTGCGGAGTAGGGGACTGTGTGGATAGTTTACTCGGAGTGCTGTGTGAGTGTTTGGAGGG
CGGTGAATGTCTGAACGATGGCGGCGAGCTATCCCTTAGCCTCAAAACTCCTGCGCAGAA
TGAGACCTTCAGTCCCGATACGGTGTCGTACGAGTTGCTGGTCTCGTCCGCGTTTAACGG
GACAACCTTCACCATCTGGGACCTCGAGGTCGATGAGGGCGAACTGAATTTGGTCGTAGT
TCCATCCAGCGGGGTTTTGCCTCCTGGGGGTAGCACTACCGTCACAGTTACGGGCACCCC
ATCGAAGCAAGACGTGGGAGGGGACCTGGTCAGCAGTTTTTCATTGACGCCTGTAGGCAG
TGCCAGCATGGACTCGACCGGCGATGGCAAACTTAACGTGATCTCGACGTTCTACCTTTG
TCGAGCTTTCGCATATGCCCAACCAGAATATGGAGACGACCCCAATGGTATATCGTGCGA
GCAGTGTGGTACCATTGAAGGTGCGAAGGGGGTGGATTGCGATAGCCCGGGGGCAACGCT
GGCCTCGCTGCCTGTCATGCCGGGATACTGGCGATCGAGTAATGAATCTCTGGTCGTCCG
ACAATGCCTGCATCCGGATGCGTGCTTGGGCGCGAGGAATATATCAAGGGCGGACGACTA
CTGCGCCGATGGATACAACGGTCCATATTGCGCCGTGTGTTCCTATGGATACGGAAGAGG
AGGTGGTAACAGCTGCCACCGCTGTGACAACACCAAGGCCCACCTGCTCACCGCCACAAG
TGCCCTCTTCGGGTTGATAGTGCTGCTACTGTTTCTCCTCGCAGTGGTGTTCCTTATCGG
AGGACTTGATGCGATCGTCGGGGTCCGCCACTCCGTTGGTGGAACATTTTCCGTGGGAAG
CAAGGCGCACAGCACGAGGATGTCTGCTCCGGTGCAGGAATACAGTTTGCCCCTGCGTCC
CATCGCTTCTTCTGCGCATTCGTTTGCGGTAAGGGTTAGCAATAGGGGTGGTGGTAGTAG
TAGTGGTAGTAGTGGTGCCGGCGCGGGTGGTGGTGGAAATGGCGGTGGTGGTGGTGGCGG
TGGTGGTAGTGGTAGTATTAGTGGTGCCGGCGTGGGTGGTGGTAATGGCGGTAGTGGCAG
TGGTGGTCGTGGTCGTGGTGATGATAGTAGTGGCCGTATTAGTGGT
>NODE_10041_length_1905_cov_815.407205_g7841_i0
GCAAGGGCGCCGACAAGTTCACGATTGATTGAGCCACACCCTCCCCTCTCTACTTGGCGC
CGTCAATGGACTTCTTCACCGCGTCCTTGACCTTCTCCGTGACCTTGTACTCCTTCTCCA
ACTCGATTCCCTTCACGATAGCCGTGTCAGCCAGCTCCCCCGCGACGCCCAACGCTTGCT
TCGCCTTGGCGGGCAGGTCGTACTCGCTCGACAGCTTGGTGGCCTGGGAGGTAAGGTCCT
TCACCGTCTTCTCAACCTTGTCGATAGTGTCCCCGCTTTCCCCCTGCGTCTTCAGCTTCG
AAACGGCGCCGTCCAGCTGTGCTCCCGCCTTGCCGGTAACGTCGTACTTGGAGTTGATCG
TCATCAAAAAGTTGAACGCCTCGATTGCGTTGCCGGCGACCGCGCGCACAGCCTGGCCCG
CCTCGTTATCCCGCTTCGACCCGTAGTTCGCCGCCACCGCGACCAGCGCCGCGAGCACGG
GTCCGCCGACGAAGAACCCGGCGATGCCACCAAGAACGCCCGCGCTGAACTCCGTGTTCT
CGGTGTTGACCACCACCATCTCCGCCTTGGAGGCCTTGTCCTCAGCCTGGGACGGCGTAG
ACACCTTAGGCTCCTCCGACACAGCCATGCGAGGTACCCTTCTCGCCCGGCCACAAGGTC
AACCAGCACCAGCAGCACCACCATATACCCACCACAGCCAAAGGGCGAACGAATCGCATA
CATCACACAAGACGGCAGCATTCCGCAGGGTCCGAGGCACGAGCCACCCGAGGCGAAAGA
GTGCAGCCGTCAGCAAAGCGGGGAAGAGCAAAAACAAAACATGCGGGAGCTTTCGGTCAA
CGTCGGAGGAGACATGTCAAGAAAATTTGGGGAGAATTGGAGAATCTGAGAATGTACGTA
ATAGAGCACAAGACGATTTTATGTTATCATGTCAACAAGGAGCCATCGCCACAGATACAG
GAGCATGGGCTAACTGCTGCTGCTGCTGCTACTGCTACAGCTGTGTCCCACGCAGTTGAT
CGCATCCTGAGAACCTTTTGTCAAAAACCAATATTTTGGATGATACTCGGAAACCTTGCG
GGGTTTTCATGGTTCATGCAAGTTCATGATAAAAACATGAGTCGGAATGGCACACGCTCT
GCGCTTGCTCCGGGATTGGGGATTGGCCAATTGGCCCACTGGGGAAACAGTTTGAATCAG
TTTTGGTTTGAGAGTACCCTTGGGGTATAAAATAGCTTGGAAACGGGCCGCCTGAGACGC
CTTGTTGTCGGGAGTTGCTGCTCACGAGGCCGTCTCAGTATCACCGCTGCTGTGGAGCGG
ATATCATGACAACTGCTACTGCTATTGCTGGTGGTGGTGGTGGTGGTGGTCCTCAAACCG
CTACGATATGGTACGTACCCATCGCTCTCCAAAAAAAATAAACTGCGTCGTAGTACGTAC
CCGACCCAGCTTGTGCTCGGTGTCACGCCCACCTCATATCGCGCGTTTTTTGTTGCGTGT
AGACGTACAACATCGAGAAACAAACGACTCTAAAATACACGATACGATAAGCTTAGCCTG
GCCTGATGGCAGTAGGCAGAGGGCAACACCAGAATAGATGGCCGAGAGCCCACGACAGAG
GTACTGGTTGGGTGTCCGAGGGTGCAGGGCGTGCAGGGCACTGCTGCGTAACAGAAGAGC
AGGGAGTCTCTACGAGAACCTCCAAGCTTATAGGTCAAATATTAGAACTGGGGTGTGTGA
GATCATGAACAAACTAAAACTGGGAAGTGCTATCTCTTTGTCCGTGATGTCGGGTTAACC
ATACCCTACTTCCTCGGCCTAGCTTCCCAAGCCACCAACGCACAATCTAGCCAGCACCAC
CGGAGGTGTTACAGGGGGCACTGGGTGCGACGCCCCGAGGTTTGC
>NODE_10042_length_1905_cov_102.612991_g5599_i1
GGCTCCCCAAGGAATAAACTCTTTCTTCGACAAGTGCCGTTTTTTCTTCGAGATCGGCGC
TGATCTCAAAACGGATTTTTGCAATGGAAGCCCTGCCACCGTGGCCGAAGGATAAACATT
AATATACGTGCAACACAGCTTAAAAAGTTGTTCGAAAAGCGACATCATATAACCTATGTT
TGAGGAGGTGCCGTTATTATAGTCGACCCTCGGGCGAAGATGAGCGTGGCAAATATGTAA
AGGGGGGCGTCGGCGCGGAACGGAGACTGTGGTCGTTGCTTGTGCCATCTTTTTTGCCTG
TAGCTATTCGATATACCGTGCAGTCAAGCTTAGCGTCAAGACCAATGTGTGTGCGTATAC
GCTGTAAGTAAGACAATAATGAACAAGAAGAGCGTCCCAACGTGATACAATACAACACAT
GATGATTATTTATTTGTTGTGGCCAGCAGGTGCCACTACACAACCACGAATTAACCGTCT
CGGCTTGCCTTAATATGTCGGCCCCTGCTTCGAATTTGGGAGAAGACAAGTTTACTCTAA
ATTCGTCCTTACCCGTGTGTGGCACTGCATCATACATATGTAAACCAACATATTTGCAGG
TCGTCTTCCTCCGTGGTAGTGTCGATGTAGGCTTTAGTAACAACTTCCACTGACAACCCA
GCACAAGCCGAACCGGTTAAACAATGTGATAAGGGTGCAGTGAGTGGTACGGGGTATGAA
GTGTCAATCCCGTTCACACCCTGACTATAAGTATTAGGCACGTTGAATCGTCCGCAGGGT
CCTGCACGCCGGACGGGGCATCAAACAGCAGGCGTTGTTACCACGTCCTACACCCCTCTT
TTCCTCCTGCCCGCACAACGACCTCCTCAATGCTCTCCTAATAATCGGTGTCCCGCGCGC
GTACCATATCGATCGGTCGACCGGTATGATCCCATCGTCTCGTTTTCAATGGGTGCAAGT
CTGGATCGGGCGGCTTACTGCTTCACCACAACACACGGCAAGTTTCCACTCAACAAACAA
GAGCAGACACGTCGACAACCGCGCTGCCTCCTCCGACAACATAACCCCTGAAGAGCTCGA
CTTCACCCAAGTTGGACAACTCATTGCCTCGCAATGTACTCAGCACAACGGGTCAATAAA
CGCCAGGCCAGTGCCGCAGCAGCATCGAACTTCCATCAGCAATAAATCACTACACTTGCC
CACTTTCAATCTACGAACGAATGAGAAGGCCTCCATCAGTAGTTTGAAGCCAGACGTTTC
GCAGTGACGCACACACGTACTGGCACCTCCGCATCTGAGCAGCCCCGTCATTCAACCGCT
CTGCGTTAGCCTACATCACGGCTTCCAATTTTGAGGCTCATCGTGTGATGGTGATAGAGG
TCATGGCCGCGCTTACGATTGACTACGCTGCGGTTGTTGGCCCAGGTTAGCCTCGTGCCC
CCCTTTTGGAGACAGCCTAGCGGGAACCTGAGAAGGAGAACTTTCCTGACTACGAGGGAC
TTGCGCCAATGAGAGGCAGCAGGATTGAAATATTATCCCACCGCCCCAAAGGATGCCCTG
ACCAAGGACGTAGACTGGTGCCCCCCGGGTTCTCCAGCTTGCACCGTGACATGGCCCCTG
GCGTGTCACACCGAGCACCACTTGTCGGGCTCGATGTCAGGCCTGAACGCACCGCTCCAT
GTACACGCCTCGCCCCTTGGACACGCCCTCGGGAAGGGGGTGACGTCCTACCCGCAAGTA
GTCACTCATCGGCGTCTGTCCTTGCGCCCAGCAAAGAAGGCTGTTGCCTCAACTTATCCA
CGATAGAGACGATCACGCCAGCTGATCTGCTTCTCCAAGAGCAGCATCCTCTCACACATA
TACGCTCCCACAGCAGTGTTGACGGGCGGCGGAGAAGAGCCGCAG
>NODE_10043_length_1905_cov_39.292576_g7842_i0
TTTTTTTTTATATAAACGATCTATTAATATTAGTTCGTAGGTCGTCTCGCCGCGTGGGAA
CCGCATACAAATCTGCACCATTTTAACACCTACCAGGTTCCCTGGGTGGACCTCTCGTCG
TGAGAGACGCCACCAAAAACCAATAAAATATCAATCAATCCATCAATCAATGTCGTGTGC
GTTTGATTTATTCGAACACGGCGTCGAGTTGAGCCTGTGTCCAGTATATCATATTCTCAA
CTCCTACAGCGAAACACAGCAAAACACAGCAAAAAGCAACATTACGACGTACTTTGTAGT
CTAGTACCGCTACGTACGAAAAGCGCGAAAAGCAAAACCCACAAATTGAATCTGGTCAGG
GCAAGTCTCATCAAGAGCACAAGCAATCACTAAAAGGGGGGTATTGCCGCGCAGGCACAT
CACCTACTACGCACTGCTACTGTATTTCATCGCCTGGAAATATGAAGTCGTGCGGTTCCT
TCTTAGGGTGTACAATACAGACCAGGTATACTCGGTGTAGCAGTATCATATTGTATGATA
CCTGGTATCACATATAAGTGAGCGATGGAGGCCCGTTACCCAGGGCTAAAACAAGCAGAA
AATAGAAGCAGATACGAAATCCCCCTAGGTTCCGCAAGCCGAAAATAGTTGGCTGAGCCA
CTGCCAGCCGAATATAGTTGGCTGAACTGAACCACAGCAGTGCCCGTCCCTCAACCACAC
CTCGAGCCCGCCGACGTTACTGGTAAATACGCAGCCCTACGAGTACTTAGTTTCCGACCT
GTTTAAAGCGCAGCCCCGCCGTCAATAAAAAAAAAAGTCAAAATTCAGGCGTAAACATAC
CAGGTATGTATGTACCTTATACGCGAATGGGCCATTCTAAACCTAAACGAACAAGCCAGT
CTACCTCTTACTCTGTAAATCGCACAAGCTCATGCATGCTTCATGCGTTTCGGATTTCCT
CGTTCCGGGGGCAAAAACAAAAACAAACTCTTCAAGTTCAATGGAATACCTGGTAAGTCT
ATAAAATAACAACACTTAACTCATACAGGTTTGACCATTCCCTTTACCCGAAGCACCCGA
AGCACTCAATAATCCCACAGTAAAACAAAAAAAACAACTTCTTACGAGTCGTACCCGTCT
ATATCTCGTATTTTCGCCACGTCTTCGTTGCGGTAGGCAATATCGAAAGCAGTAACACCC
ATCCCCCTCCCCCCACATGCAATGCAATTACATAAAAACGCAAGGTTTCTTCCTCCCTGC
TCCCTCTTTATAGCCCTGCAGAAATATCGCGCAGACTCCTGTTACCCTCGACAGAAGAAG
TAAAAAATACAACGCAACTCAATACACCTACGAGTATAGGTAGGTACGGCGAGGCGGAGG
GTGACAAACAAAGAAAAGCACAAGACCCTAACAACACTTGTGCTGCCCTTCCTTGCTACT
CTTGGAAGGCATCACGCGGCCGCCTCGCACGCCTTTCGTCATCGCGGGCGTGACCGAAAA
AGAAAAAAAAACAACCAAGGGAGCAGGGTTGCGAACTAGAACGCAACCCTCTATCAACCA
TCAGAGTCAACGGCAATAACCAGGTAAGTGCTTACTCCATTTTCTACAACACGCGGATCG
CCGCCGACGTTGGCCGCCTCGGGAAACTCGATTCACATTTTACACGCGCGCCCTTTTATC
GTCAAAACTATCGTCAATTTCGCAGCCATTTTTTCGGACCGACCGGTCCAAACAGCCGAC
ACTCCCCCTTAATACTCCCAGAAAAAAAAACAAAAAACAAAAAAACAAAAAAAATACTGC
CGTAAAGAGCCGTTGGAACCCCAAACCCTCTCAAAACGCACACCCAGCCAGCCGTTTCCC
CCTGTACAACCGAAGACTATCTGCTTCGCCCGCTGCGTCCACATC
>NODE_10044_length_1905_cov_30.800764_g7773_i1
GGGGGGGGGGGGGGGGGGGGGGCTACTTTGTGACCCTGGATCTGAGTTACGACTATTTAA
TAGGAGGGGAGAAGGAGCAAGAAGGGGCGAAGATGAGGAAGAGAAAGGTTGTCTTAGAGA
CAACCGGTTGTTTGGAGGGCAAGCCGTCCCGGTATAGAAATATATACCAGAGTGGATTAA
AGAACTAACGGGGGTTTCCACACAGGAATAATGGGATGTTTATTACGGGGTAATACTAGA
AGGAAATAAATTATATTCCGCGGCATGGAAGGAACGGTTATAGGAACAGACGCACTTGAA
ATAAGAAAGCGGGTAGAGCAGCGGGAGCAGCGAGAAAAACCAGAGTCGATACCTGTCGGG
CGAGTCCCAGCACGAGCAGGGGAGAGGCAGGCGCCGAGTTGGGACCGGCAGAGAACCGTC
CGGCATCGTTTTTTTCCTACCCACCCTCCCGCATTTATTTCCACGGCGGATGATGGACCA
AAGGGAGGGGAAAGGGGGCAGAGTAAGGGTCGAAGGGCGACGCGTGCTACGGTAGAGGCA
ACGCTTTTTGGCTGAATCGTTTTCTGAACGATCGGGCTCCTTAACCCAAATTCGTCGAAC
TTTCATTTTTGTGACGAAATAACGTTTCAGAGTATACTTCGGTCCATGAGATTTCTCATC
CGGCAGCACTTTTATTTTCCTCCAAAAATTATTTTTTCGGTGAGGTATGACGCTCCTTAA
GACGCGTGCTACGGTAGAGGTATCACTTTTTGGCTGAATCGTTTTCTGAACGATCGGGCT
CCTTAACCCAAATTCGTCGCACTTTCATTTTTGTGACGACTAATGTTTCAGAGTATACTT
GCGGTCATGAGATTTCTCATCCGGCAGCACTTTTATTTTTCCTCCAAAAAATATTTTTTT
CGGTGAGGTATGACGCTCCTTAAGTGAGGAGTACATAAAAAAAAGGTGCACCTCTACCCG
TAGCATGTGTTAAAGCGGCCGATTGCGCGGTGGTCTGATACATATGAGCAGTGCTATCCT
AATCGTTTAGCGATCGCGGTGGGTTCCCGACATGAGACGCGTGCTATATACGATAAAGGT
ATACCGTTTTTTGGCTGAAACGTTTTCTGATTGACGGGGCTCTCCTTAACCCAAAATCGT
CGGAATCTCATTTTTGTCTTGCAGAAATTTTCGTTCGACACTTAGGGTGGTGGGATGGGT
CATCACAAGATTGAAATTCCCTCATTCCCACAAATATCTCAGCCAAAACGTTCTATATAC
ATACGTACTTCTATCGTAAGTGCACGCGTCTACCTACGTACGGCCCTGAGGTTGCTCCTC
TTACTTTGTTTTCCATAAGCTTTTGGGTGGAGATATGTATATATCACATATATGAAGCTA
TGTCTCTGTGAAGAGATATATTTAGGTAGGTTGTTCGTGGTATGGGGGGGTATAATTAAT
TAACGTAGCGAAAGAGGGAAAATAATATACGAGCACCTTTATTTTCCCTCCAAAATCAGT
TTTTTTGGTGAGGTATAGAGGTCCTATACTATAATCAAGTGACCACCCTCAGAAACAAAC
ATGGTTGAAGCACCTCTATATACCGTAGCGTGCGTTTCAAGACCCTTACGAACAGTTAGA
GACGGCAAAAACCACTCGAAAGCACGTTTCACGTGTAGGTGGGTAGATTAGCAGTAGGGG
TCTCCTTCCCGGGAAATCTGGGCCGTTAGAGACGGAACCGCTGTTTGCTGCGCTGAATAA
TCGTGTGACAATCTTGGTGGGTTCCCGGCCATCGTCACGGAAGACCACTTGAAAGCACGC
GGTACTTAGCCTTCGGTCAGTTGGGGTTGGGTGCCCGATATTAGCGTGCTGCTAGAAGGA
ACGGAACTGTGTGACAATTTAGCAATTTCAGTGTGTCGAAAGCAC
>NODE_10045_length_1905_cov_21.137009_g4058_i2
CCCCCCCCCCCCCCCCCCCCCCGTGTTGAGTCCGCAGCGGGCGACTGGCGTTGTGTTGGC
GCCGGCGTGTGGCGCTTTCTATTTATGATACAGAGGAGACGCGTTTCTTGCTGCAGTCTT
GGGGTGCTGGTGGGACATGCTCAGGTAGAAGAGAGAGGTGCACCAGTGTTTTTTTTTTTT
TTTTTCCTTTAGGCTCCTTCCTTAACCCCTTAAGAACTGGTCCCACGAATTTGGGGACAA
ACTACTCGAAATTAGTGTGGGACATTTTTTTCAGTTCTGAATGGGTTAAGGTCACCCCAA
AAAATAAAACGATTTTGAGATTAAACGAAAGTACAACCCGATAAACAAAACCCCCATCAT
GGCCTAGTTATACAAAAAAAAAACATAGTAACAAAAAACAAATAATGGCATTCGGACGAT
TTTGGGTTAAGGACTCCCCCCCGTTCACTCAAAAACCATTTTAGCCAAAAAAAAGTGCTA
TACCCGCATTGTATCACGCGTCTACTGCGCTGCCCCTCTGTGGACGACGACCCGAGGAAC
TGAAAGAGGTACCAGAAAGCCCCGCGGTCGCCTGTCAGGTTAGGCTATCCCCGCCGCACC
TGCCCCCTTCGGGGGTCAGGTCGGGTCAACATGCTCAAGTCTCCGGAGTAGTAGCAGGAG
GGGCTGATACTTCCGAGGGGGCATGGAGTGAATTGACACACGACACGCAGTGAGACGTGG
AAGTGTGGAGGGCTTAAGCTGTATTTTTACCCATCCGCCGGAGGATTAAAAAAAAAAAGT
TAGGTACGTAGGTAGGGTAAGCAGCAGCATGGGGAGGGGGCGAGTTTCGTGTGATGCATG
GTGGGTGTTGCTACGTATGCGGTTTCTGTTTGGAGAGAGAGGCAAAGAGAAAGAGCAGAG
CAGAGAGGAGAGAGAGAGATCAAGTCACCCGACGGGAAACGTGTGATGATATATAGATGC
GTGTAGATGATATTTTGTAGGAGACGTTTTTTTTTAAGGCATACGTATAGCTCTGTTATT
TTGGTCCTGGAGTAACCAGCCGTGCCTAGTGCCCCCTCTTGGTGGTTGTACAATGTGTCC
CGTGAAGTATTTTGCTGCGTTTCATCAGAGCATATAGAAGTGTTGCCAGGCAGGATAGTG
TGGTAGGCAGCGCAAGCGAACGGGTTCTCGCGTACGTTGGTGTCGAGAGTGTTGTGTGTC
CGGAAAACAGAACACCTGCAGATTGAGGGAAGGGGCGGTCGACGAGTCGTCGTGTGGAGG
GAGACACTCATGCCGCTAAAAGCGCCCCGTGAATTTGTGCCACTGATGGGTAAGGCACTC
ATCAAAATGTAGGTACGTACACGTAGTACGTACAAGGGCTCCGCTCCGCGGGCGGCTGAC
GCCGCCCGCTACGCTCGCGCAAGGAAAGGGGCAGAAGAGGCCCATGATGTAGTGCAAGCG
AAAGCACCGACTTTAAAATGCCAAGAGGTTCATGGTGCACAGCGAACGAGCGGCGGACTT
GACATGCATGCAAAACATGCTCGGGATGCACAGCCCCTTCCGAACTCCTCCCACCTTTCA
GGGCCTAAAACTGCTTCAAAATTGGGTTTGATCTACCTGGTATATCGTTTTTTTAGTCGC
TTATACTATACCAGGTATATAGTACCAGGTATAGTAGTCGAGTCACAAAATGGTTCGTTA
ATCAAGGACGCTTTCTTTTTTTACAGCTGCAACAGCCTGGTCTTGGGGAGAGGGGAGGGG
GGACAGATGTTGGCTTGGAACTATTTTTTGAGTGGGGGATTTTCTTTTTTCTTTTCGTTT
CGCAGGAGTTATTAGGTGTTGGTTGCGAGTGCTTTCTTTGCGTTCCGTCCCCACCACGGG
TAATGCTCCTACGATATGGAAACCTGCGGGGAGGCCGGCAAGGGG
>NODE_10046_length_1905_cov_11.646288_g7843_i0
GGGGGCGGCGCGCAGGGACGGTGGCTTACCATGGACCAGATTCTCGACAGGTTGATCGAC
GAAGAACGCCTCAAGGCGGAGGAACTCCAGCGCAAGGCCATCCTCAACCTCAACGCTTCA
GGAGCGGTGTCTCGCCTCTTCGTGCAGGCTCAGGAACGTCGTCCGGAGTCGCGGGGCCCC
AACGGTGACGGTACGGCCGGGTCGAGCGCGGAGAGGGACGGTGGCTACAGGGAGGACCCA
GAAGCACTGGTGAGGGAGTCGATTTCGTGCTACCAAAGGGCGTTGCAGATGATGGAGGAC
AACAGGACCCCGGGACATGTGACCGGAGGGGCGGAGGTGACGGGCTCGACTGGCATGCTT
CCAGTTCTTGAGATCGAACATCAGCAGCCACCGGCTAGTGCTGGTGGTAGTGCTGGTGGT
GGTGGTGGTAGTGGTAGTGGTGCTGCTGCTGGTGCTTCTACTACTGCTGCTACGGCCGTT
GGTGCCCTCGCTGCTGCTAACGGTGCCACCACCGCTGCTACTACCGCTGCTGCTACTACC
ACTGCTACTGCCACTGCAGCTATTGCCTCTGCTGCTACTGCTGCTCTTCCTCCTTCTGCT
ACTCCTCCTTCTGCTGCTGCTTCTACTACTGCTGCTGCTGCTACTGCTGCCACCCCTGCC
ACATATACTGCTACCGCCTCTACCTCTGCTCCTCCTACTGCTGCCGCTACTGCTGGTGCC
GCTACCGCTGCTGGTGCTGGTGCTGCTGCTGGTGCTGGTGCTGCTGCTGCTGCTGGTGCT
GGTGCTGCTCCTGCTCCTGCTGGACGCGTCACCGGCGCCAAGCTCCGGCCATCCTCCAGA
CCTTCCTCCCTCGCCGCCGCCGTGTTCGCCGAGTTGAGGAAACCGCTGATGCTAGCTTGG
AACGTCTCCCTTACGCCTCCCCCCGTCGAGGGCAAGCTAGAGCTAGCCGCGATGATTGTT
GACGGGGCGGACGAGGACGAGAAGGTGGGGCAAACCGGGAGGGGAGTTGACACGCGCGTC
TCGGACGAGCCGACTGAGAGCGGCGTTGCTGCCGATCCGGGCGTCATAAGTTCCGACCCC
TCCGGCGAACGTGTCGGCACATTGAGCAAGTGTGCCGATGCATCTGTCGAACGTGATGTC
GGTGCGTCAGGCGCAAATGTCGGCACATTTGGCAAGCGTGTCGGTGCTTCTGCTGGAGGT
GCCGGTGCTGCTGTCCACGGCGGCGCAGGAGGTCGGCTACCGCGCGGAGACGGTGCGGAA
GGAGATGCGGTGGGGTTAGTTGTGCGGAGGCTTCGCACCCCCGCGTGGGCGCGACTCGTC
TTCGCGGATCGCAAGCGAATCTTGCAGGTCCGTGTTCGCGCCTCTCGTGCTCGCACCGCC
GCCGCCGCCGCCGCAGCAGCAGCAGCAGCAGCAGCAGCCGCGAAGGAGGAGGAACCACAA
ATCATCGACCGGGGACGAGAAGATTCTCCGAAAATTCCCAGTGGACCAGGCGTCGTCAAC
GGAGAATTTTCTTCGAAACTTCTGAGCGGACGAGGCGTCGTGAACGGAGAAGCAGTGATG
GTGGTGGCCACAGCACGAGACGAGGGCGGGGTAGGGGGAGACAAGAGGAGGGAGCGTTCG
GTGTGGTACCCCCGACAGTGCGTATTGCAGGCTGCGACGCAAGCCGGAAGTTTCACGGAC
GTCGCCCGCTTCTTGCTCGACGCGCCGGCCCTCGATGTACCGACACTACCACCACCAACA
CCACCATCACCGCCAGCAGCAGCACCAGCGCAAGTGGCGGCGCTAGCTGACCCTGTCAAC
GGAAGCAGCAAGGACGAGACCCATGCCACGGAGTCCGTCACCAGCGACGCACGTCAGGCT
GATGCGGAGAAAGGAGCGGGGACGGGGACGGGGACGGAGGGGGGC
>NODE_10047_length_1905_cov_10.390284_g7844_i0
GCTTGTTACTGTTTTTGATCTGCATGACAGACTTGGGGCCATTATCGTTAGCGTCGTGTG
CAATTGCCACGGCACTTTTATATTTCAGATTTGTGACGCCAGGCTACGGAAAACACCATA
AGAACACACTAACGTAAGGTTTAGCTACACGCTGAGAACATTTTGAAGATCAATTGGTGT
CGAAACATGCAGAACCGCGTATGGCTAGCTCAAGCCCCTTTAAAACTGATAACTTCACTG
CCACACATACTGACATGAAGCAGGGTCACCCGAACGAGCGTTGGTTCTGACTTCGCCACC
CTTATAGCAGTGTGAGTAGTACCGCCTCACCCCTGAAAAACGTCGCCGGGATCTCAACAA
AAATACAGCCAGCCCCAAAACAGAGACATGTGTGTTTTGCGAAAACATGAAAAACAATGC
TATGTATACATGGGACGACAATTTTAAAGGTATAGCATGCGCGTTTGATATACTTGCTCA
ACGCCAACCATAAATTATAAAACTACAAATACACTCATGTTCCGGATCATCCAGACACCT
TTCAAAACATACACTCCGCTTTAACAGAGATCCGAGGGGGGCTTACGGCACAGTCCGACA
GACTACGACGAGCTCTCTTCTTGCTGGCAGTTGTCTGTACAGTGCATATGAGGCCGTCCT
GAGAGGGGCCGTGCTGTGGGCAGTGGGTAGGTTGCTTCCCATCGAGTCCCCACCGCGACC
ATCGGCGACAACTTGTCACTTGGCATTTGGCATGCAAATTGACCATTTGACCGACGGATA
TGTCGCTTTTATGGTGGGAACACACTGTGGGCGTAATGTGAGTCAGTGCGCCCGAAGTAG
GCGCCTTGGGGCACAATTGATATGAGCAAAGGCGAGTGCGAACGGCCACCATCCCGTCCT
CCGCATGTTGCATACAGTAAACCGCCTTCTTGCTTCCCTCGACGTTGAAACTCGGCCTCT
TCACGCATGTGCCATGTGAGCAACGCTTGCTGCAAACATCAACCATGCCGTCCTCCGCAT
GTTGCTTGCAGTACACCGCCGTTTTGCTGCCCTCCACATTGAAGTTCGGAATCGTCATGC
AACTCTCATGTGAGCAAGGTCGGGTACGTACGTTCACCATGCCGCCCTCTGCGTGTTTCC
TGCAGAACACCGGTGTCTTGCTTCCCTCGACATTGAAACTCGGCCACTTCACGCAGGTTT
CATGTGAGCAACGCTTGCTGCAAACGTCCACCATGCCGTCGTCCGCATGTTGCTTGCAGT
AAACCGGCGTCCTGCTGCCCTCGACATTGAATCTGGGCGTTGATCTGCAGGTGCCATGTA
AGCAACGCCTGCTTATGGTATTCACCATGCCGGCCTCCGCGTGTTGCTTGCAGTAAACCG
CCGTCTTCCTGCCCTCGACATTGAAACTCGGGTGTTTCATGCAGGTGCCATGGAAGCAAC
GCCTGCTGCAAACGTCCACCATGCCGTCCTCCGCATGTTGCTTGCAGTAGACCGGCGTCC
AGCTGCCCTCGACATTGAATCTGGGCGTTGATCTGCAGGTGCCATGTAGGCAACGCCTGC
TTATGGTATTCACCATGCCGGCCTCCGCGTGTTGCTTGCAGTAAACCGCCGTCTTGCTGC
CCTCGACATTGAAACTCGGGTGTTTCATGCAGGTGCCATGGAAGCATCGCCTGCTGCAAA
CGGCCACCATGCCGTCCTCCGCATGTTGCTTGCAGTAAATCGGTTTCTTCTTGCCCTCGA
AATTAAACCTCGACCCCTTCTTGCAGGTATTATGTGAGCAACGACTCATTATCTCTGAAC
ACGGTGGAGGCGAATCTGGATAAAATAGGCCCTCACGCGCCAGATACGCAGATCCTGCTG
GTAACCAACGTGGCCACGACTTCGACTGTCCCAAATATAGTTTTT
>NODE_10048_length_1905_cov_9.277293_g7845_i0
ATCGTCGCCGCCTCCGCCGTCGCCAGCAACTCCCGGTACATTGGCTCCAAGAGCTTTGCC
TGCCGCACTCCGTCCACCACGAGCAGCACCAGCTCGCGCGGGCACTGCTCGGACGTCCAG
AAGAACCTCCCGCCCCTGCCCGCCTGCTCTCTGAACAGGGACCTCAGGGGGGCGTCTCGG
AGCTTCCGCATCAGCTGCCCCGCGGCGGCGGATGCCGCCGCCGCCGCCGCCCGCGACACA
GCGTTGCCACCGTCGGCATCAGCACCAGCAACAGCATCCCCGCCGCCGCCGCCCTCTCTC
CCCTCGGGGGCTTCGCCCCCTCCGGGGAGGTTCGAGTACTTCTGGTGGGCTCGAGAGAAC
GGTTTCGGCGGAGCGTTGTCATCGAGGGCCATACGCCCAACACCCCGTTCCCTCCTCCCC
CCCTCCTCCCGCCGTCCCGCGCCGGCAGCAGCAGCGCCAGCAGCGGCGGCGGCGGCGTCG
GAGGAGTAGTAGGTAGTGCTGACGTCCGCGTTGTAATCGGGGAGGTCCGGGTCCGAAGGG
AGGACGTAGCTCTGGATGCCCGCGTACCGCCGCAGGCTGTAGGAGAGCGCTAGTCCCGCA
GAGTCTTCCCCTCGAGGCCTCCACCTCTCCCTGAACAGCAGCCGCACCAGGTCCCGGTGC
AGGTACCACTGGGAGAACAAAACGTCCACGGGAGACAGAGTCGTCACCGCGGTGGACGGG
TCTGTGCCCCCGATCCCCATGCTCCCCATGTTGCTCCAGGACGCACCCGCCGCCGCCCCT
GCCGCGTTCGCCGCCGTTTTCTCGGCGTCGGCGTCCCACAAGGCGAAGGGAGCGTGTGCT
GGGCTCATCTCCAGGCTATTCCGGGCTCTCCAGGCCCTCGTGGGTGCTGCAGGCATGAGA
CCCCCCTCTCCGCCAAAGACCCCCGTGACCTCGCTCGACCCGGAGACGTGCGCCAGCAGC
TCCAGGTAATTCGGGCCGGGACAGACGCCCGGGTCGATGACCCAGATAAAATCCGTCGTG
GCCTGCATCGCCAGCTGGAACAGCCCGAGCGTGCTGTCGAAGAAGCTCCCATCCCCGCCC
CCGACACCCTCCTCGGGCGGCAATTCGGTAAAAAAATCGGACAGCACCACGCGCAATCGG
TTGCCGAACCGCCCCCCCCTCCGATAGCTCTCCACGACCAGGCGGGACACGGAAGCGCCC
TTCGCCGGCATGGCCACCCACACCTGCTTCGCTTGGACGGTGCTAGCCAGCAAAGCTTTC
AGCTGGTCCTCCAGCAGATGAGACTCAGTCAGTATCGCCGTGACTTCGGCGTAGGTGCTT
TTTTTGCCGGGAACGAAATCCGACTTGAGGTTCAGCAGGTCCTTCAGAGTGTAGGGCTTC
GTCTGAAACGCGTTATTATTCTTTTTTGTCAGCTTTAACCTGCGCTCTTTTAGGTCGCTC
GCTCTATGCGAGCGTCCGTAGAGGGCCGGCCTTCCAAGCCACGGCAACACCCCTCGATTC
ACCGCCGTCATCACCATCAGAGACGCTCCGCCTGCGATGCAGGCGACCCTGAACCAGAAA
GAACGCGTGTAAGCGATTAACCTCTTCTTGCCCTCTCCTTTGCGGGAAGCGGCCCCTCCT
CCTCGGTGCAGAGACGCGGCATCGCCACCCTCGGTCGGGTCGGAGCCGAAGGGGGGGCCT
GTCGCCGACGACAGAAGATTTTTGCTATCGGCGCTTTCATTTTCGAAGGGCGAGTGGTTG
GTCATCTTCGCCAACGACGAGGCCCTGCCCGCCACAATCCTCCGCTTGAATGCCATCGCA
TCGGCACGGGGGTCCGTCTCGGTCTTTCTCACTATAAAGTTGTAGGGCAGGCAGGCCGAT
TTGACCAGAGCATTTATCCTCTTCTCTGCCTGGTATCAATTGTGC
>NODE_10049_length_1905_cov_6.500546_g7846_i0
TACCGCGTCACCTCTCCCCTCTGTGGAACAAGCGGCACGACCTGTCCCTGTTCGGGAAGC
ACGTGTGCACCATGAGCCTAAGCGAGGCCGCAGGGCATTTGTCCTTCATGTTCTTGGGCA
TGGGTTTTTTAGAGACGGAGTTGCTGCCGCTGAGAGTCTACGCTGCTGCTGGTGAGAGGG
GGCGGGGCCGGGAAGAATGGGTTTGCTCGGGATCACAATGATGTTCAAGTCTTTCATTGT
GCCTTTCATTAATGGGAATGTTTGTAACCTATTAATCGAACGATTATGTTAGCCTGCAAA
GTTGGTTGTTGAACAGACAGTCTGATTGAACTCATGCAGACGATTGCTTGAAGAAGAGCA
CTATTTACGATAATACTGCTGTAGCAGTTTACCGTATACTTCGTATCTGGTACTATACCA
TACGAATGTATCAGTATACGACTTGGCGCAGCTTGGACGAAATATATATATACGTAGCGC
AGACAAACTCGCCACTGCTCATTACCTCTCCATGGGCGAACAGTACCGATACAATGAATT
CGAGACTGCTCCACCAAATAACGGTGCGTCGACACAACGTCTAGTATATCGTAACTATTG
GCTATTGGCGACGTGTGAAGACTGAAATGCTGTGGACGCCGCCCTCTCAGATGTTCACGT
GGCCGGCCTCGTACCCACGTTGCGTTGTTGGCAGGCGTTTCTTGCAGCATCGCCTTCCAG
TACTACAGGCCCCAGCCCCTGTGGATCCCTGTTTCGTGGAACGCCATCTTCCTCGGCATC
AACGCCGGCATGGTAGCCCTGCTGCTGAAGGACGAGAACGATGCTAGGCAGCAAGACCAG
GACTCGGCCGCCCTTTACGACCGAACCTTTCGCGAATCGGGTCTGACAGCGGTGGACTTC
ATGAAGATCAAGAGCATTTCGGAGGCGAGCACGCACGCTCCAGGTGAGATTCTGGCTTCG
CAAGACGTAACTCAACGGCGGCTATATCTCGTCATGGAGGGCCAGCTGGAGGTGGCCAAG
GACGGCACCCAAATTGCCACAGTTGGCGTGGGAGAATTCACCGGAGAGATGAGCTTCCTC
AGGCACGTAAGGAGGGAGTGCAACGGCGAGCCGGGAGGGTGCGACTGCGTTGCCGTGGCA
GATGTGAAGGTGGAGACGGGAGGTGCGAGAGTGACGTCGTGGGACTTCGACGAGCTGCGG
GAAATGCTGGGTCACCACCCGAGCATGTCCGTTTGCTTTCACGCCGCCCTGGCGAGGGCG
ATGGCGTCCAAGCTCGTCGACACGCACAACCCCGCCGTCAAGTACCGACAGCTCCTCACG
GGGGTTCTTGTTGACGGGGTGGTGACCAGCTTGGAGAAGGACGAGCTGACCAAAATGCGG
AGATTGATGAAGGTGAACGACTCAACTCACATCAGAGAGCTCAAAGCCGCCGGATGGACC
ATGCAAGAGTTCGACCAGGGGTACCACGACGTTGCCTCCAGCCGAGGGTACGAGGCTCTG
CTGCGGGAAACTTTGCAAGGAGGGACGGTGGATGAAGAAGGTCGAGCTGCGCTTCGGAGG
CACCGACTAGCCAACGGAATCGACTCGCTGCACCACGTGCGAGTCCTGAAAAAGATGGGG
TGGACTCTCGATGACCTGGAAGAGGGGAGGAAGGTGGACCCCCCGCCGACCGCAGACGAT
CCCTCCACGAAATCGAAACCTCTTGTGCAACTCGAGGAGCCGCTCTCGTCAGGGATGCTC
GAAAAAGAGAATGCAGCGATTCGTAGGGCTCTAACGAGGGGCCGGCGGGGCGGGGATACT
TCGCCATCTAGTTGACGTATTACACAGAGGCACGTCGTTGTGCTGATGGGTCTCCATTGA
AGAGGGATTTTTGCAGATGGAAGACGTTTGTTGCTGCATTGTTGC
>NODE_10050_length_1905_cov_3.906114_g7847_i0
CGGAAAAGTATTCCCGCTTCAGAGCAACAGGGACGTCATGACCGTGCTGGCGAATCTACT
GTCCAACCAGTACGTATTTTTCGCCGGGGTGTCAAAGGACTGGAGAAACGCTTGCGGCCA
CCTCCCCAAACTCACGCAAGCAATAACTGCCGATACATCTGTCTCTCAGCTGCAGTGGAG
CTTCGACTGTGGATTGAGCAAGGGTGCCATGGTGTCCGAACGTATCGCCGAACACTGCAA
CATTGAAGTTCTTCAATGTGCCCACTCCAACGGGTGTGTGTTGTTTGCGGAAGCATGTTA
CAAGGCCGCCGCTCGCGGAGACCTTGAAATGATCGAGTGGGCAATCGAGCGTAATAGAGG
TTGGCGTCTTATTCTCTGCCGAGCGGCTGCAGCCGCGGGTGACCTGCGCATTCTCAAGTG
GGCGCGTGATATCGGCTGCTCTTGGGACCCCAACATCTCCGGCAGGTGCAGCCCTCGGTA
TTGGGGAAACGCAGAAACACGTACTGGATGTTTGGGCGGCCCGTGCACGATAACTTCTGC
GGGTAGACGTCTGGCGATATTTAAGCTGAGGAACGTTCACTGCTTCCATCAGCCTTATCG
AACGTGTGAGTGTGCTGCCGCCGGCGGGCACCTTGAAGTTCTTCAGTGGGCGAGCGCTCA
AGGGTGCGCCTTTGGCGACGCGTGTATTGCCGCTATTCGAAACGGGCATTTGAATACTTT
AGAGTGGTTGGTGGCCCGCGGCTGCAACCGACCCACGATGGCCACCTCCGTCGCAGCTGT
AGCAGGGCACGTCTACATTCTCGAGTGGATGCACGCCAGCAAATATAACTGGGAATACTC
GGGGATATGGGGTGCGGCTGTTGCCGGAGGGCACCTGGACGTGATTCAATGGGCTCGAAC
TCACGGGTTCGACAGAAACAGCCGCAGTTGAGCAAGTATGCCCCACCTGGAATGCCTGAG
TAATGGGTGTCTCTGATAAAGGTATGCCTGTACAGGGGAAGCCGAGTGAAGCCATCTCTA
GGTGGGGAAATAGGCACGGTGCAACGACCGCCCCGGGAAGGAAACCAACTGTGCCGCAGC
AACCACGGCGGGTGTTGTGATAGTTTGCAAAGTACCGGTGTATCGCCAGTCTCTTGTGCG
AAGTCACGGGCGCCTTGGTAGCGATGGAAGTCCAATGCGCGATTTTTAAACTACGCCGAC
GTTGCGCTCGGGACGAACGCACTTTCACCAGTGCCGTCATCATAGGGCGCGTAGATATAC
CTGACTTGGTGCCGTGGAAACCGTGCTAATGGTATTCTATGTTTAACGCGAGGAATGAAG
AGTGCTGGAACGAACATCTCGAGTATATGGAACGAGGAGGCGCCTGGTTTCAGGGGGCGT
AGCGACGTCGAGGATGGCTTTGGCTTTCTTTATTTTTAGTTGATTAACTTGATACGCGAA
GAAACCAAGTGGAGTTTCTCAAGGTCACAATTCGTCGTGGCTACCACGCATCGTTATAGT
TCAAGGTAGTGTCGCGACCGCCGCCGCCGTAAGGCCTCTCAAGGTTTGACATGGTTTTCT
CTTAAAGTTCGTACTTTTAAAAGAGGGAAAGAAAGACCTCAAAGTTCAACGAAAGCTCAG
CAAGGCTCTCCTAGCTTCCGGTGTAAGAAACACGAGCTCTTCCACGAAGTCGTGTAGCAG
GCGGTTCCGCCCGCTACGTTCTCCCACAAGAAAGAGTGGAGCTAAACAGCTCGTCCCATA
CATTAGGGTGCAAATAATCGGCTTGGAAATGTCAGCGGATCCATTATCCACGAAGACGGC
TTGGACAACGCATACTTGTACGTACATACCACTCTCGGGCGCATCGTAGGCGCCATCGGG
TTTGGGCGTGTTATTAGTGCCCCTTGGTCTTCCCCTTGATAAGAC
>NODE_10051_length_1904_cov_3975.654287_g7848_i0
TTTTTTTTTTCTGAAACCAGGTACGATACCAGGTGCCTCGTTTTTTGTTTTTGTTTTGTA
CGGCACCTGTAGAATACGTAATACGTGACTTGGTGGCACTCGTACTTGTTTTGAGCACGG
AAAACCGCAGCAATGCGTCGCAGCAACAGAGCGAGCGGTGCTGAGCTAATATCGCAGGCC
TAAACACGATAAGAGCCACCCCAGAAGAGCGTGATTGGCTACTATAATACTCCCTTTACG
CGTCGACAGGACTTGAAACAGTTGGGCGGGGACAAGTTGAGAAAACAAAGCGTCGGAACG
GAACGAACGTGACGGAAAAAAAGTCGTGAAGAAACCACGATGAAAATCATTTTCGTAGCA
GAGCCATGACGATAATACAGAAATCATGATCGTAACCAAAACTATCGGCTATCAAAAGCC
AAGAATGCGCCGCGCGCGTGTGAAAGCGCATCAGCTGGCGGTGGGCGATAAGGAAAAAAT
ATTTGAGAGAGAGTCCAGCACTGCTCCTTTTGTCTTTTAGCTGCTGTTTCTTCGGTGTGC
CACTCGGAAATCGGAGACACCGCCAACCGGAGAGGGCCACCATTCTACCGACGGAAAAAT
CAAGCACGCCCTCCTCTACCGACGGAAACGGTCACGAAATAACCATCTTCCAGACGGAAA
CAATCGCGTCGTATGATGAGCCCGAAAAAATTAGCACCCCTAGACAAAACTCGCAGCGTT
AGCCCCGCCCCCCTTCCCAAGTGTCGTGACGTGACAGCAGGCGACAAGCGGACGCTCTTC
CAGCCAACAAAAACGCCTCCTTCCTCCTTTTCCACAAGCTCATACAAAAGCAGCAGCAGC
AGTACAATGGGTGACTAGTCAAAAAAAGCCGGCCCATCGCGCCACGTCTGTTTGTTTTTT
TTTTGTGCAGAAGAATAGCTGAAGCTAACAGAGCACTCGTTACGCGAGCAAAGGTTGCAC
CAGGTGCGACAAAAGCAAGCAAGCACACTCCGATAGAGCTGAAGGTGCAAACGGAGGAGC
CCAGTAACCAGAAGAAACGCCCGCTATGTCGCTTAGGCCTTGGCCGGCCCGTTCTTGGGG
GCGGAAGAGCCCTCCTGGAAGCCGTTCTTGAAGCGGCGGGGGAGGGTCTTCATGTGGCGC
ATGCGCCCGGTGCCCTGAGTGCGACGGCGCTTCGCCTTGTCGCTCCAGTTGAAGCGGCGC
ATCTTGGCGGCCGGGTAGCCGCACGACGCGCAGACCTTCTTCTGCTTGTGGAAGGAGGTG
CGGCCGCAACGCCGGCAGGCGGTGTGGGTCTTCGTATGCCTCTTACCGAACGAAGCCGTT
CCCTTCGTCATGGTGCTGCTGGGGAGTGTTAGGCAAGAAGATCTCTCCTCTCAAAGCCTT
GCCTGTCACGACTGCTGTAGCTCGCGCGACGACGACGAGGTCGAGGTCGTCCACTCAATA
TCCGTCCCCTTTGAAAACACGCCTCCATATTTCATACCATATTTTGCTCGTGGCCTTCCC
GACTCCACACAATACCGACTGAGGCTATTACCAAGGTATGTGCACCAGGGAGAGCTCTCG
CGCGTACCGGTCGAGTGGTTCGGGTTGTGCGAAGGGTCGGTCGATACCATGCCGAGAAGT
GTTCCCTGGAAATGATGTGCAGGGGGAGGGATTGCCAAGCTTGTTTGCGCTGTTTTCCAC
AATGTATATGCTGTCCTTCGAAATCACTGGCTCAGTCTGTTCTCAACGCGATAGCTGGCT
TGGTTGCTTTTGTGGGACCCTGCTGTGCCTTGAGCTCCGTTCACTGGCGACTTGCAACGA
CTCTTTGCGAATGCCTATGCCTGCAGCTCTAGTTTGATGTCGATAGGCAACGTCAATGAA
AGTGCCGGGTCTGTACCGAGCAAGCCAAGAGGTGGACTATGCAT
>NODE_10052_length_1904_cov_249.835609_g7849_i0
TAATCGCAGATAGACTCCCCGTTTTCGCCTCCCGTAAGTACAATCGGCTTGGCACTAAAT
AGTGCCTGCTGGCGATGCTGCTGTTGCCGTTGGAGTTTGTCCTGTTGTTCGTGTAGACGC
TCCTGCTGTTGAAACCATTCCTCTTGCTGTTGCCATCTATCCTCCTGCTGCTGCTGCTGC
ACCCATTCCTCCCATTCCTCCTGCTGCTGCCGCCTATCTTCCCGCTGTTGCTGAAGCCTC
TCACTCCTCGTCCTTTCCTCCTCTCGGATTTCTGCCCGAATTTCCATCTCCATAATTTTT
AGTCTCAAGCTTGCGATTTCCTCATCGCCGCCTGTTGCTCCCGTACCCTGTGGCCGCGGA
GACTGGTTGCCTTGGTGGCCTCTTGCTCCCTCTGGAGACTTGTTGCGCGCTCCTGCGCTG
TAAGCTGTTCCCGCGGCCTCCGCCGCGGCGATGCTCGCCGCCTCTGCGGCTGCCGTAGCT
TCTTCAGCTACCTGGCCTCGTGCTCCCTCTGGAGACTTTGTTCGCGCTCCTGCGCTATGA
GCTGTTCCCGCGGCCTTTGCCGCGGCGATGCTCGCCGCCTCTGCGGCTGCCGTCGTAGCT
TCTGCAGCTACCTGGCCTCGTGCTCCCTCTGGAGACTTTGTTCGCGCCCCTGCGCTATGA
GCTGATCCCGCGGCCTGTGCCGCGGCGATGCTCGCCGCCTCTGCGGCTGCCGTAGCTTCT
TCAGCTCGCCTGGCCCAGCTTGCCTCATCGTCGATGGGGCCGCTGCTCGGTGAGAGTCCC
TCTGAACTCTCCATCCGAAATACAAAACGATCAGCTCGTCCTTGAGCTCTCCCGACTGAT
ACCCAACCAGCGAGCCGTGCCAATTGAAACAGACGCTAGCGTGTTAAGGTGACCCCTGGA
GGGGTACTCTGGGTCGGGGAAAGAAGTAGAAGCTCCACGTGATGTATATATATTACCGTC
GTAGACACAAGAAAGGGGGAGAAACATAGAGCTACATAGAAGAAACAAAAAGTGGTACGA
TAGAAATCGCACCAAACCGCCAAGTGCTCCACAGAGAAACACGCATATTTCCTCTGTGGA
ACTCCCAAATACCGTTACATAAATATCCCTGCACCAAGTACGTTAGCACTCTGAACAGCC
TCCCTGCTTTCTACTTGGTGAATGGGATGACACTAATACCTCAGGATACCATGGTGGTAC
GTCAAGCTCACCCAAGAAAACAAAAAATATCATGCTCAATGAAAACCAAAAACTACCCAG
CCTTCCCTTCGTTGAGGTCATCAGCTGGATCAAAAAACGGGTATTAAACCATATCACACC
GGATAATTATCCAAAAAACAGAACCTCAAACAATTCTCAGAAAAACAAATTCTCAAAAAT
AAGCAACTCTCAGAAAAAACAACTCTCAGAAAATAAGCAACTCTCAGAAATAAATCAACT
CTCAGGAAAATCAACTCTTAGAAATAGGCAACTCTCAGAAAAATCAACTCTCAGAAATAT
CAACTCTCAGAAATAAATCAACTCTCAGGAAATTAATCAACTCTCAAGAAAACAAAACGA
AAATTAGTCCTGCCGACTACGCCAAGAACACAAAAATCAAAATAGCCTCCCTGCGTCCAA
AAACACTCCGTTCGTTCAAATTGCAAACAATCAAAGTTCACAACGTCCAAACTACTTTGA
AATCACTCATCTTATTTTATAGAGTCCGAAAACTAAAAGCTAAATAGCAGTTGCCTCTGT
ACGGGGAACAAACACACTAAATTCAATCAATCGGCATCGTCAAGAAATCAGCATTCCTAT
CACCGAACAAACTTGCCAGTCTTCAGATCACGTACGTACACGTACGTACGTATTCGGTCG
ACCTCCATGAATATCTTTCAATTCCGCAGATCACGTACGTATTC
>NODE_10053_length_1904_cov_115.070999_g7850_i0
ACGGCAGCCGCCGACGCGCGGCTAACTAGCTGAATTTTCTTCAGCTGTTCGTTCGTAAGG
AAAACAAGAAAAACAAGAAGCCATTGAAGGAACTTAAGGAAGTAAATCCGCCGGAAATCG
TCTACGTACGTAGGGAAATAGGAAAACATAGGGATAGATTAGTGTACTGCTGTGTACATC
TTCCTCTCACACGGACCCCCACAATACAAAACTCGGAACAAGGACAAATCTCTTCGCTCC
CCTTACTGAAGACGAAAGTGCCCCCAATCTGTTTGCTCATCACGAAAGGCGACGGAACTG
AACCCGAAAAGAAGCCGAAAATAATAAGCTCACAAAAGCGCGGCTCCATTTGGTGCCACT
GTTGCTGTACGTACGTAAAGCTCTACACACGAAAAAAATTACGCCAGTATGATGCAAACC
AGGTAATATTGGTGCACTGGTTTATGGAATACGTACGTAGCTGTGGCGGCAAAGAGTGGC
ACCTGCTGGAGAACGGCCACGAAAAAGGGAATCGTCCTGACACGCGATAGGCGTTGAGAC
GATGCCATTGATATAAGCTGTGCCAGGGAAGGCCTATGATTTACTGATCGCGCTACTCGC
TTGTGACACGTCCTATTTGCGTGGCGGCAAGCTCAACACCGAGAATAACATACTGCCTGC
ATCGCCACGCGATTGCCATAGAGTGCATCGATCTACTGCTGCTGCTGTGACAACCTTGCC
CTTGTCTACGACGGGGGTATCCCACCCTCGATAAGTATAATAGTAAGTCAACAGACACCG
AACCAAATACCAGAGGTAAGAAAATACCCGAACTCGCAAGGCAAGCAAGTGCAACTTCCG
CTACCTTCGTATCGCCGTCCGGCGTCGTCGTTTATCGTGTGCTTACGAGGAAACAAGCTA
CTACCTACGGGAACACAGAAGAACGAGTGCAAGGAACATCCGTACAGAGTACCGGGGTAC
AAACTCAACACGAAACATGTTCGCCCTCGGATTAACTCACGACAAGAAAACGCTGTCTGC
TATATACCAGTACACAGTAGGGACAGGTATCAACCCGTGGGTGTATGATACGTACCTGTA
CTTGCGCGTGTCCCCTCGCCCACTACTCCCCAAGAAACGCCCGCACTACAAAATAATCGA
TTCGTCAAGACGCTTCAGGAGTTATCAAATCTCCGAGATACAAAGCCATGAACCACACAC
TCCGGACAACGTAATACGCCGTGAGACCGAACATAGTGAAGGTGCAAGCGTTCACCATGA
TCTTTTCCGCGGGGTAGAACGCGTAGGTCCCGGTACTAATGGAATAATGGTAGTAGTGTC
TCTTGACCCACGAAACGAGACCCATATTTTCCCGCTCCCACCTACCCGACCGCTACGGAG
TCCCCACCAACCCAGGCCAGGCGTCCGGTCGCGGTAGTAGTCCTCGCCCCTCCTCCTTCT
CCTCCTCCTCCTCCTCGCCTAGTGGCCTGCTCTGTCCGAGAGGGTAGCTGTCTTCTCTGG
TGCGCCCGGGCGGTTCTGCTTGGAGAGCGTCGACCCAGCAGCTATAGGCCTTGTTTTGAA
CGTCACCGCAAGCAGCTTCGTGAATAGTTGTTCGCCGGCGCTGTGGTAGGCGACCTCTTC
GCCTCTCTTCGCCACGGATGGCCGAATTGGACTGTCCTCGCTGTAGCGCCCTAGCTCTTC
TTGCCGAAGGGTAGAGGTCGCGGCCGCGTCACGGCAGTCGCAGGCCGCGGAGAATTTCTT
CTGTGCGATGAGAGCACGAGACTACCTCCAGTGTTCCTTATCAGGAAACCGTCGTTTTTC
CCTCCTCGTCGTATTAGCGTATGGTCAAGAACGTAGTGTATCTCCTGGCGAGGCGGCAGC
GGTGTCTTCGGGTTGTCGCGGTGCGGCTTGCGCGTTGATTGCTC
>NODE_10054_length_1904_cov_39.477881_g7851_i0
CGCGGGTTGTTGGACCGCCTACAGACCTCCCTCTCCTCCGTCGTGTCCCACCCACTGTCA
AGTCACGGTTGCTGCTTACAGTTCATGAGATTCTCGAGTTGTCTCATCGTCGTTTTATTC
CTGCCATTCGCGAGAGCTGGAACACCACAGCTGCAAGTACCAGCAGCACGGGCTGCAGTA
GAAGTAGCGGCCATGCCAGTACGCGCGTTCGTCAGCAACAGCCTCTTCAGCGCCGGGACC
GCCGTAAGAGCTGGTAGCCGGCCGGCGACCAACGTGATGCGGGTCTCCTGGAGAGCGTCG
CCGTCTTGCACATCGGCGACCCCCTACGTCTGCAGCAACAGCAAGGGCCGCTGTCGAGGG
TTTGCCGCGGGTTCCGGAGCTAGGTTCAACTTCAGCGTCAACTCCAACGCTGGCGTTGTT
GGCTCCGGCGGCTTGCTCGGGTCCCACCGCGGCGACCGCCGGCTTCGTGCTCGCGCCGTC
CTGTCGGCGGCGCGAACGCCGCCTCTGGTTTCGCTTTCGTCTTCAGCTTCATCTTCGTCT
TCGTCTTCGTCTCCGTCTCCGTCTCAGTCACCCCTCTCCACCGCCGCCGTTTCCCCGTCA
TCGTCACCCCCTATCTCAGCCGGGTCCGCGTTGGATAGGAGTGAAGGCGAAGCCGAAGGG
GAGTGGCCGATCCCGCACCCCACCCAGGCCTTCGTAGCTCGCGCGAGAGACGGTGCGCAG
TACGAGCACGACGTTAGTGGGGCGGGAGCGAGGAGGATTAGGGCGGTCGTGTCGGACCTC
GACGGGACGCTGCTGGGACCCGACAAGCAGGTTTCTGCCAGGACGCTGGAGGCCGTGCGA
CGAGCGAGGGCGAAAGGGATCATTTTTGTGCCCGCCAGTGGCCGGAGCAAGGCGGGCATG
TTTTCTTCCATGGGGGAATTGGGAGAGGACCTTAGGAGGGACCAAGCGCCCATCGTGTGC
ATGAACGGCCTGGCGGTTTACGGGCAGGGCGACGGCAACGGCAACGGTGGCAGCGGCGAC
GACGGAAATATTATCTACAGCGCCGTCATGTGTCCCGAGCTGGCCTTGCAAGTCGTTGGT
TTCTGGAGGAGCCACCCCCTTGCGGCGGCAGCGGGGGTATCGCTGTGCGGAAGCGAAGGA
GAAGACATTGTGGTGGAGAGTCTGGACGACCGAACAAGCAGGTTTACGGACTGGAAAGAG
CCTCTTCCCAAGGAGGTTGGCAGTTGGGAGGATGCTATCGCTGGTGGGATGATACTCAGC
CGGCTGTATTTCTGGGGGCCGACGAGGGCCGCCGTCGACGCTTTCAAGGTCGATCTCGGC
GCCCACTTGAAGGACCACCCGATGGAGCTCACGAGAGGGGTGCCCGAGATGATCGAAGTC
CTCCCACCGGGAACATCGAAAGCGGTTGGCCTCGAGGCCCTCCTGAAGGAATTGGGTGTC
TCGCCGGAAGAGGTTGTTGCTCTGGGGGATATGGAGAACGATATCGAGATGCTCCGTTCT
GTAGGTCATGGGGTGGCAATGGGACAGGCCTCGCTAGAGGTTCGACAGGCTGCCCAATAC
ACCGCCCCGAGCAACGAACTTCACGGGGTGGCGGTCGCTCTAGAGACTTTTTGTGACACG
TAGCCTTGCCAGCCTTCGAGCCGGCGAGGGCCCCGCGGTTGGGATGCGCCCACGGTGCGC
AATGTATATATATGCAGGCGTTTTTTACTTTACGTAAATATGACACGAATTACAACTATA
TACTTCATACCTGGTATATATCTTCTGCATTGCGGCGCAAAGTCACCGCAGAAGAGGCTA
CGGTGCGGCGAATCCAATAGACCGATGGGCGCAGAAAAGGGGACACGTTCGAAACCAAGG
GCAATGGCGGTGTGGCCGCTACGAAGGGGGATCGGAAGAGCGTC
>NODE_10055_length_1904_cov_24.932824_g7852_i0
CTGCTACTCTTCTCCTACTCGTACTCTCCCATACAGAAATAAAATTATCCTCACTCGCTC
CTCGCAGAGGAGGGGACAAGAAGCGGCAACTAACTCTCATGAAGTCGCCAGTCAGAAAAG
TCAAACGTCAGTCTCTCTCTCTCTCTCGCTGGCTTTGGTTTTCAGTTGCAGCGCGCGACA
AATAGAGCCAGTCTGAGGCACGCTTTTTTAACATCACGCACGCACGCAAACACACACAAT
TTTTTGTTCGTAACCGGTACCGATCCCTATCCTACCCTTCTTCCCAACCCTCTTTTAATG
CAATCTACAGGAACACAGCAGTCAGTTCATTCAGCATCATCATCGTATTATTGTACAAAA
TTGGGTTATCAGGCTTAAAACTGGTCGCGGGAATCTACCAGGGGTTACAGACAGCATAGC
AGCAAGCAGTTAGTAGTCACCGAGGTGGGCAATCGCGTACAATCGTATACCTCTTCGTCG
GACAGTAGTACCATTACAAAAATACCGCACGTGAAATCACACGGGAGAAAATAAAATAAC
CAAGGGAGATCAGATCAGCGCTCCCTGCGCTCTAAAATCCCCCCGAGGTGTATACGTAGT
ACAAAAACTTGGAGCGCGTGACAAAGCTGCCCAAAGCTCAAGCTTTCATCCTTGGGGTCA
CTCTCAGGCTCGTTTAAAGCCGGCCCCGTAACAACAACGACGACAACGAAAAAAAGCCTC
CTCACTGATCTTCATCAGCCCCCCCCCCCCCTTCCAAAAAAAGCCTCCTTCACAGATCTT
CATCTGTGTCCCCCTCGACTAACGAAAACATGCGATTAGAAGGCCTCTCATTGCCCCTGC
CCGCCAGTCGCAGGCGCTTGCTTTCCGCCGCTCGCCACAAGACCACGTCTCTGAGATCGG
CCGCCTTGCCTCCATTAATCATGATCTGCTGCGCCACCCCGTTCAGCGCTCCGGCGACCA
CCTCCCGGACCTGGCCGTCATAGACCTGGTCTCCGCGGGCAGCCAAGTAATCCTGCGCCG
TCTCGATGTAACCGTCCCCGCTCCCCCCCCCTGCTCCGCCATCGCTATCATCCGACACAA
GAGCTGCCGCCGCCGCTGCCGCAGATGCGCTAGCCGCCGCCGCCGCCGCCGCCGCTTCCG
AGTACACGGGGTCCTCCTCTACCAGCACCCCACCCTCTTCGGCAAGACGCTCCCGTCGCA
CCAGCACCCGGAACTCGAGGGTAGGGGTCGCCGAGTCCGTGACCCATTCGTTCGAATGCC
GGCGCACCTCCGGGCTGTGGAAGGCGGCCATCCACACCCCGCCGAGAGCGGGCAAGTGGT
GGTAGTCCTCCTTCAGGACCTCGCCCACTTGCGTCAGCACCAGGCGCTTCTCTCGGAGGT
GGTCCACCAAGCGCAAGCTCTCGTCGCCGCCCCGCGCGTGCTCCTCCACGTGACAGTCCA
GCCTGCGCAGGTGGCCCCGAAGCTCCTTGACGGAGTTGATCCCGTTGCCGGAGCACGCCG
CAGCGAAACCGTCTTTGTTGACCATCTCGGGGGGGGACACGATGGTGATCTTCGTCCCCA
GCGCCTCGATCACCAGCTTCGTCGGGCTCTGCGTGAGGTTGACGCCCGGCAGGCCTTGCC
CCCCTGCGGCATCCTTCACGACTACGCTGAGCATCACGAGGCCTCCTTCCCAGCGCATCC
TGACCAGGCGGGGGTCGCAGCAGATTGCTCGCTCTAGGTCGACACCCCCATCGTCATCAT
CATCATCATCGCCGCCACCGCCGCCGCCGCCGCTGCTCGCCAAGAGTGGTCTTGAGCAAG
AAACCGTCACGCGTGCCACCCTGTTGACGACAGCAGGGACAACATCCTTCCCGGCCGTGC
CACCGCCCGCGGCGACGGAGGCTACAGCATCGCCTTCCGCGACC
>NODE_10056_length_1904_cov_11.486619_g7853_i0
GCTCGTTCCAGCAGTAGAAACACACGCTGCTGCTGTCAAATTCGAGTTCTGCTGTACATG
CTTACCGACGTGATGTTTTCAGACCGAAATAAATGTTATTGTTGTGTAAGGAGGTTGGCA
TCCGTTTCGTGCCTCGTTCTCTGAAACTACGACCTGATACATTAGCCAACCTCATACGTT
TGTGGACTAACTTTGTGGACTAACAACTCGCACATAGAGTTGGATAGGCTTTGCACCGGT
GAGAGGGTTAACCGCTTCGGGATCCCGAGTCAGCTCTCAAAACTATGGTAACTGTGGTGT
TGTCAACTGCTCACGAGCAACGTGAGCTCCCAGCAGTACGAGTAGGACCGTGTTGCACCC
CATGTCGCACGACTCCTTGCATTTCAACCATTGAAACTCGGACACCAACCATTGTATCAT
ATCATCCCCCAATCACCCAGTGGCCGTTGCTGAAACGGTCACTTAGTATTGTCAGGTTTC
TCCTCTGAAGTATCAAGAAGGTTAACCCTTCCAGTACTAAAAAACGCGCCCTGCACTAAC
TCCAAGTAGTAATACTTCGAAGTATGTCCCAAAACAATGGTTGCAGTTCTTAAGGAGCTA
AGCGTGATATTCGACCCCCCCCTGAATGCAGCACCACGCCCGCAAAAAAAACATGCAGGA
GCATTTGTGGTTAATTTCTATCGTGCACATCGGTCCAGACAAACCCGACCCCCGATCCAA
CTATGACCCCAACCCTTTGGGGGGCTCGAGGTCGGCAGGGGCAGTCACGAGGCTCCGGCG
CGTGTTTCGGTGACGTTAAAAAAATAAAATCGGTGGCTTCTGAAGGCTTTCCAACGCACG
TCTTGCGCGGCAGGACTGCCGAAGAGTACCAAACCACGCGAGACTACACCACTGGCTCTC
CTACTGCACGGCGCTTGGCTATCATGCGCGCTAGACCAACCCCTCGTGCAGCACCGCGCG
AACTTTAGTTCCGGCAGGGGGTGGTGGAGATCCGTCCCCTGCCAGGGACTTTACGATCGC
TTTCACCACGATGCGTTCCGCGAACATCTTCCGTATCTCCTGCCCTTCTGAATTCCGTCG
CATGATGAGCGCGGGACCGGAGGGGAGGTCGACCCCTTCCTTAACCTCGCTGTCTATCAC
GGTGAAAGAAAGGCCTCCGTCTTGAGAACCTCTCTCTAGCGTCGGCTTTTTTCTGAAGAT
GACGTCCACCCCCATCTCCGTCTCCACCAGCGAGAACGGTTGAACGGGCAGGGCCACGCC
AAAGGGGTACCTGCGAATCCAAATTCGAAGCCCCTCCACATCGGCATCGTCGAAGTTCAT
CCTGAGCAGCAGGGCGTTGCTTTCCTCGCCTCCGCCACCCGACTCCGCCGATAACGCCAT
CCCCCATCTCACCGAACTGCTTCCAGACCTCGCGTGATTACTCGTACGAGTACGACTCGG
GTTGGGGTGGAACAACTGCTGTTGTTTTTGAACAGCGACTCTACGTCCAGCATCGACCAG
AGAGGAGAAGTGCTGCTGCTGCTGTTGCAATGCAGTGCGTTTGTGTCGTACTGTACACCC
GGCCGGTGGGGCTCTCAGCAGCAACGTACGGCCGGTGCCGGCGCTCCGGCAACAGCTGAG
GCTATACCTCGCACCTGGGCCTCCACCACGTTGCTTCTGCTGCTTCTGCTGCTGCCGCTG
CTGCTGCTGCTGTGGTGGTTGTTTTGGGAGGTGGATTGATCGTCGAAATTCTACTGACCG
TGGCCCGGCGTTGCGCGCCATCTCGTGGAGGGTGACGAACGCTTCCAAGCGCGAGACAAG
GCAGCACAATGCTCCTGCCGTGGCAGCCGCTGTGTGCAGCCTCATGCCGTTATACGTCGG
GTGTACTACTACTCTGCCTCGTAGTGCACACACGAGACACTTGC
>NODE_10057_length_1904_cov_3.488258_g7854_i0
AAGGACTTCGTCAACAGCAAGAAGGGCGGCGACTGGGCCGTCGAATGCCTCAGGTACTTC
AACCCCACGGGAGCGCACAGCAGCGGCGACATCGGCGAAGACCCCAATGGCATCCCCAAC
AACCTCATGCCCTACGTCGCTCAGGTGGCCGTCGGTAAGCGGGAGTGCCTCACCGTGTTC
GGAGACAAGTACGACACGAAGGATGGAACGGGGGTGCGCGACTACATCCACGTTGTCGAC
CTGGCCGCGGGGCACCTGAAGGCGCTCGACTTCCTCGAGAAGAAGGGCCACGGCTGGTTC
ACGCACAACCTCGGCACCGGGACGGGGTACTCCGTGCTTGACATGGTGGCCGCCATGAAG
AAGGCCTCGGGCAAAGACATCCCCTACAAGGTTGGAACTCCCAGGACTGGGGACCTGGCT
TGCGTCTACGCCGACCCTACAAAGGCGGCGGAAGAGCTCCAGTGGAAGGCCCAGTTCGGC
CTGGAGGAGATGATGCGGGACATGTGGGCGTGGCAGAGCAAGAACCCCGACGGGTTTTCG
TCTGCGTAAGCCAGGCGTTGTTGCATTCGGTGGAAGCGTTGCATTCGGTGGAGGTGTTTG
CATTCGGTGGAGGTGTTACATTCGGCGAAGGCGTTACATTCGGCGAAGGCGTTACATGTG
TGAAGGTGTTACATCGGGGAAGGCGTTGCATCGGTGAAGGCGTTTTCATTGTGTGAAAAG
ACAGGCGTTTTTCCGGGAGAACGCCGGCGGCTTTGCATTCATGTGAAGACAGGCGTTTCA
TTTTGGTGAAGGCGTTACATTTGGTGAAGGAAGACGTTGCATCCATGTGAAGGTATTTCA
CTCGGTTGGAGCGTTGCGTTCGGTGGTGTTGTTGCATTAGATAAAGGCAGGCATTGCATA
TGGTGGAAGGCAGGCGTTGCATTCGATGAAGGCGTTGCGTTCGACAACTACGCTGCACTC
ATGGGCAGGATTTTCATCGGCCGAAGGCAGGCAGGCGTAGCACTCCTGCTACGGCGTAGC
ACTCCTGCTACGGAAGGCGTTTCATTCGGGCGAAAAAAAGCGTTTTTTATTCGGTGAAGG
CATTGCATTCGGTTGAGGCGTCACATTCGGCAAAAGTCGTTTTATTCGGCGCAGGGCGTT
GCATTCGGTGAAGGCGTTTGGATCCATGTGCATGAAACCGGGGTAGGGGAGGGAGAATTA
TAGCTCATCACCGCGCTTCTTGTGTCTTGATTGATTTGAGTGCTCACAACCTCTTGAGTG
TTGACCGCACCTCGTAGTATGTGTTCGCCGCGCCGCTTGCGCGACAACACCGTCCGCCTT
TTTCGTTTCTGCTGTTTTGTTTCGTACCTCCGCTACGTACGGGGAAGAAAAAATGACCCC
CCGTGTCTCTGAACTCGGACGACGGGGGATGGCAGCGGGGAGCAGCACTTCGTAGTGCTG
TGGGCCTACAGTGTTGGTCGCTGCTGTTGCTGCTTTTCATTGTTGTGGCTGTTGTTTCTG
TGGTGGTTGTTGTTGTTGTTGTTGTTGGCGTTGTTGTTGGCGTTATTTGTGATTGGTGTG
ACTACCGTTGTTGTGGGTCGTTGTGTGGGGCTGTCGCGGGCTCGGGGGCGGAGGGAGGAC
TACCCCCTTCATCTTCTGAGACCCATGTGACGACGGCCTGATTGAATGAAGCCTTGCAGC
AGCCCCGCCCGCAGCCAGCGTCGTGGGGGGCTTATAAACCGCACCACGCGTTGTCGGCGC
GTGCCCTGCTTGGAAATTGTTTTGGGGGCGAGTTTTTTGCAGCTCTGTATACAGGCTTAA
GACCTCCACCCTCGTTTTTGAGGACAAAACTACTTGACTGTAGTGCGGGAAACCTTTTTC
TAGCTGTGAAATGGTTAAGAAATGTAGGCACGGGAACAATCGGC
>NODE_10058_length_1903_cov_4519.004918_g7855_i0
CCTGAACACGCCGACCTGCAACTCTGACCTCCGCGAGCCTCTACACCCACGTACAACTCG
CAACACCTAAAGAACAAAATGAAGTCCGCTTGCTGCATGGCTATCGCTTGCGCCGCTGGC
GCTCAGGCCTTCGTGGCGCCGAGCGCCTTCAACGGTGCCGCCCTCGCGACCTCCGCCAAG
TCGTCCTCGGCCATGAAGATGAGCTTCGAGTCCGAGATCGGCGCGCAGCCCCCGATCGGC
TTCTGGGACCCTCTCGGGCTCGTGGCGGACGCGGACCAGGAGCGGTTCGACCGCCTCCGC
TACGTGGAGATCAAGCACGGGCGCATTGCTATGCTCGCCATCGTGGGGCACATCACCCAG
CAGAACACCCGCCTGCCCGGCATGCTCTCCTTCAAGGAGAACCTCGCGTTCGCGGACGTG
CCCAACGGGCTCGCCGCCTTCTCCAAGATCCCCCCCCTGGGCACCCTCCAGATCATCCTG
GCGATCGGATGCCACGAGCTCTTCGTGGTGAAGCAGGTGGAGGGCTCCTTCCCCGGGGAC
TGCACGACCGGCGGCAACATCTTCCAGTCGGCATGGGACAACATGTCCGAGGAGACCCAG
GCCTCCAAGCGCGCGATCGAGCTCAACAACGGACGCGCCGCGCAAATGGGCATCCTCGCC
ATGATGGTGCACGAGCAGCTGTCCAACCAGCCCTACATCATCAACGACCTCGCCGGCGCC
GCGTACCAGTTCAACTGAGCGTTACGATTATAGCGTGCCGCGGGTTGAGCTGTCGGTGAC
GGGAGAAGAGGGGGGGGGGGGGCATTTTCGTTCCTTCTTCCTGCCTTGGCTCCTTTGCGC
TTTTTGCGGGGGGGAGAGAGAAATGGGTTACAATCGTTCTTGGGGGGGCATTTTTAGACG
GACGCAATCACAAGAGAGAGCTCTAGGGTTGCCTCCGGGAGTTCAAGCGCAGATGGGGGC
AGTTTTGACGGGGTCTGCCGCTCTTTTTTTACGCTGATTGGTCGGGACGCGTTGTTCCTC
GCCGAAGGGGTGGCGTCTGCGACAGGGATAAGAGGGCGGTTCGGTGCCTCTCTTCGTAGG
GCCCCTTTTTTTTATGACGTTCGGTTGTTTTCAGGTGGCGCACGTGCACTCTTTGAGTTT
GCGCGTCTGTCATGTTCTCTGCTATTGGGTACTCGTACGTTGAATGTTAACACGAGACAC
GCGATTTGCTATGTCGCTGTCCCGTGCGTACGTACTCGGTAGTACGATTTCGAGGGAGGG
CCGTCCGTGCAAGATTCTTTTACAGGATGCGAAGCTGCACACTTGGCAGTCTTGGGGTCC
ATTTGTGGAAGACGTTCTTGCCCTTCATTTTTTGTTAAGCTTTTGAAGAGGCGCCTCGGG
GCAAATGTTAAAAAAAGAAAAATGGAAAAACACCATGCCGCTGTTTTACACGTTTATGAA
TATATCATGTACCTCTGGATATTTTTTCGTGTGGGTTGTGTTGTCTCTTAAAGCCGTTGC
CCGTTTTTTTTGATGCAACTGCTGCGCACATGGTAGAACATGTCGTCGCGTGTCCTCCTT
GTTGGCGGCAGCGCAATAATCCAACAGGCTGATCAGTAGCGGGCTATAACGAGAGGTGTC
TTAACATTTGAGACAGCGTTCTTTCCCCAGCAGCTTCGTCAAGAGTCAATAGTATTGGGC
GTAACATCTATCTCCAGTCTGGCATGGTTTGCCTCACATCGTGGTTCCGTCATACTAACA
GGGTGCGCGGCCAAAAGGACGCTCAAACAAACACGAGGCATCCCGAGAAACAACGTTCTC
CAAGGCAAGGCTTTCTAGAACGGAAGCCGCGTACTCGTACACATCATACCTACGTACTGA
TTTTTGTTGATTATTTGTCAGTCTGAAGCCCATTTAATCTTTT
>NODE_10059_length_1903_cov_146.601639_g7856_i0
CCGCCTATATGTTCCATGACATCTCCAGACCTCAACATGAAAAAATAAAAAATAAAACAC
AACAGCAGTACGAGTCACCCCCACTCCCCCATCCAGTTTGAACCATCACATATTGGACAC
ATCACGACCTACTGTAGATCATCTAGACAGATCACAACCTACTGTAGATCATCTAGACAG
ACCACAACCTAGATCATCTAGACAGATCGCGACCTAGATCATATAGGCAGATCACGACCT
AAATCATATAGACAGATTACGACCTAGATCATCTAGACAGATCACGGCCTAGATAATCTA
GACAGATAACGACCTAGATTATCTATTACGGGGGACCATAGTAAATAGGACCAAATATTG
TTAGTAAAAATAGGGAAACATATAGGTTTTTATGTCTACCGTAGGTCCTATTTAATACGG
CCCCCCGTAATAGACAGATCACGACCTAGATCATCTAGACAGATAGATCACGACCTACTG
TAGATCATCTAGATCCTACACACATCGGACTGCAGTATCACGATCTAAATCATCTACACT
AGATCCTACAGATATCGGACAAGATCACGACACACATCGGACATATCACGATCTAGTGTA
GATCATCGAGATCCTACAGATAATGGCCTAGCGTATCTGCTGTAGAACCCTACTGCTGTA
GGTGAGATGTTGTGCAAAGAGCCGCATCCTACAGATCCCACCCGTATTGTCGCCACAGCT
TCAAGATCTGTAGAAATAAGACCAAAGATCAAGGTTTAAGCTCAAGCTTCAAGATCGAAA
ATCCCTCAAGACTTCCAGATTCAAGATTCAAGCTTCAAGAATCAGTCTCAACATTCAAGA
TTCAAAATTCAAGATTCAAAATTCAAGATTCAAGATTCAAAATCCAAGATTCAAGATTCA
AGATTCAAAATTCAAGATTCAAAATTCAAAGTTCAAAATCCAAGATTCAGTCTCGAGATT
AAAGCTGCAAGATTCATAGATCCATGGATCCAAGATCCAAGTTTCAAGAGAGCTTCTTTT
CCAGGTGCTCGAGCAAAGCTTTCACCCGGTTCAGGTTCACGTCGAGGTCGCTCTGGCCCA
CCCTCAGCTCCGACTGCACCCACACCTCCGTCTTGCCCGCCTTGTTAGTCAAGATCTTCA
CCCCCACGCTGTCAGGGAAGCCGAACAGAAGCGATAGGGACTTCGCGTGGATGTAGCCTG
GGGTTTCCGTTACCAATCTAGTGCGCGGCTGCGACTCCAGCCAGTCCTTCGTAGCGGCCT
GAACATCTTCCACGCTAGACTTGAAGGTGGGCACGGCGATGCCCTGATTACCGCCGTCCT
GGGCGACTCGCGTGCAGCCTAGCGGGTGGGCGATGTCGGTGGGAAAGGCTTCGGTGTACC
GGGTGTCAGGCCCCACCGTGTAGACCCTCACCCCGAGCATGGCCACCGTCAGAAACGTCA
GGAAGGAGCCGATGGAGCCACCGACAGCCCCCTTCAGGTAGGAAGACTCCGCCACGGGTA
CCTTCAACACCGTCGTCCAGAGGACGGTGGCCACGCCGACCAGCACACCAGGGATGTGCC
CCGCGAACAGCGCAGCGGTTGCTTCAAGCCCCCCGAGGACCGGGACGACCTCGAGACCCA
TGACTGTTGACATCTTGCGCGACGCCACTGGAACGTTCCTAGGAACGTTCTCCTTGTTCT
TTTGGCCTCCCCCGAACGACGAGAAGAAAGCGAGAGTGGATCCGGCGGCCGGCGAGAGAG
CGGGGTGGCGGTGGCGTGCCTGTCGCAGTACGCAAGAAGAGCCTGCAGGAGACGCAAACG
CGGAGGAGTATGAGGGTAGCGAAGCAGCCGTGGCTATAGTGAGGTAGCGCAGCATGTCGT
TTGAAGAAGAATCGGAGAGAGCAAACAGCGTCGAAGAGACGCA
>NODE_10060_length_1903_cov_108.424590_g6797_i2
ATTACCGGAAAGCAGCTCAAGAGGCACAGCAAAGCACCTACTAAGAGGAAGGCCGAGCAA
AGCAGCACCTATCGTAGTCGGCATCGCAGGGAGGAAAGAGAACGATGGCGACATCGCATC
GCGCCGTTCGAGCCAATTCCACCCTGTCGCGGTGCTGCCCACGGAGGATGGTGTTGTTTC
GGGCCCAGCCTCGGCAGCGGTCTGTCCGAATCCCTCCCGCGCACGAAGCGGATAGGACCA
ACCAGACACTTCGCAGCCCACCCGTCGTCGCCAAACCGGAAACCAAACCGGAAATAAAAC
CGGAGATCAAACCGGAGATAACAGCGGAAATAAAACCGGAAACCAAACCCGAAACCAAAC
CGGCAATCAAACCGGCCACCGAACCGGCAATCAAACCGGACGTAAAACCGATAATCCGCT
TGCAACTAATACCGGAAGCGGAAGCCAAACCACAAACGCCCGACATGGCGACCAGTCAGC
TCCAATCCCTTCTGGACTCCTTCGAGGCCCGCTTGTCCACGGTGGAGCAGTCCGTTCTCT
CCGGTGGTGGTGGTGGCGGCGGCGGCGGTACCGTGGCACCCATGGCTTCTGGCTCGCGAG
CTCTGCCGGCCGCAGGTGGTGGTGGCGGTGGTGGTGGCGATGTTTCTGCGTCCGTGGCGG
CTTTCGACGAGTACTGCGCTAAGAACCTGGATCCGTTTGTGGCTGCGTGTGAGAAGCTTG
GAGGCGCGGCGGCGTCGGCGGGAGCTGTGGTCAAGAAAGCCTGGGGGGCCCAGCGCGACT
TTTTGGTGATGGCCTCCGCGTGCAAGAAGCCGGACCCGTCCGTTCTTGGGTCGAAGATGG
CGCCTCTGCAGGCGTGCGTCAAAGAGGCGGGGGACTGCCGAACTCGCGACACTTTTGAGA
ACCACACAAAGGCTGTCGGCGAGGCTATGGGGTGCCTCAGCTGGGTGGTGATGTACCCGC
CTGCGGGCATCCCGAAGGACATGGTTGAGCCGACCATCGGGGGGTCGGACTACTGGGCCA
ACAAAGTCCGGATGCAGTACCGCAAGACCAACCCGGAGCAGGTGGAGTTCTGCGACGCCC
TGAAGGCGCTGCTGACGGGACTGCTGGCCTACGTCCAGGCCAACCACAAGACCGGCCTCG
CCTGGAACCCTCGAGGCGGAGACGCGGCTAGCTACGCTGGCCCCTCCGCCGCTGCCGGCA
GCCGCGCACCCCCGGCGGTGGCGCCACGCGCAGGTGGAAGCAAGGGTCTGTTCGGCGAGC
TGAGCAAGGGGCTGGCTGTCACGTCAGGTCTCAAGAAGGTGTCGAAGGACCAGCAGACCT
GGCGGGCAGAGTACAAGGGAGACGGTGCCCCCGCGGCGGTGGCCTCTAAGCCTGCCCCCA
AGGCATTCTCCGCCGCTTCCAAGGCAGGGCCGAAGGGTCCCCCGAAGTTGGAGTTCGTGC
AGCAGGGCATGAAGTGGATCGTCGAGAACCAGGGGTCGGACAGCGGAGTGGTGACGGTCG
AGGTCATCGACAAGAAGCACCAGGTGTACATCTACGGGTGCATGGACGCTACGATCGACA
TTAAGGGCAAGTGCAAGATGGTCGCCATCGACGGCTGCAAGAAGACACAGGTGCTCTTGG
ACGACGCCATCTCGTCCGTGGAGCTCGTGAACTGCCAGCGCATCAAGGTGCAGGTCCGCG
GTTCCGTTCCGTCGGTAGCGGTGGACAAGACCGACGGCTTCTTGTGCTACCTCAGCGAGA
AGGGGATGTCCACGACTTTCGTCACGTCGAAGCTTGCGACACCCCTGGTATTCCAAGTCA
ACCACAATCCCGAAGGGGAGCTTTCTATCGCGTATTATTTCGGCGGAGGTGTGCAGGCAG
ATATGTGTGTCGCTCGAGTGGCGTGTGGTGCGAGGTGCGAAGG
>NODE_10061_length_1903_cov_39.744262_g7857_i0
TGTTCTTTGCTGAGAAAAAAATACCATGCACTCGAAGACAGCCTGTCACCACAAAAAAAA
AAAAAAAAAATCTTTCTCTCTCCGGTCTTTCGTGGATCCTGTTTTCAACATCATCGGCGA
AAGCTCCTCTCGCTCTCTCCGATCTTCACTGTGGATTCCGTTCATCATTCTCGAAAGCGA
AAAGCGAAACCTCTCTTCTCGCTCTCTCTCCCTCTCTCTCTCTCCCTCTCTCTCTCTCTC
TCTCTCTCTCTCTCTCTCTCTCCCTCTCGGGTGTTCCACGGATCCTTTCATCGAAAACGA
AAGCGACGCATTCGAGAAAGGATCCCGGGAGAAAAAAAACAAAAACAAAAACCCATAGAA
ACCCCGAACGAGCGCTACTAATATTGCGGGCGGCAACACATTTCAGAATAAAATATGGTG
CGTAAGTAAACACACAGGGGGGTATTTTTTTTGGGTTTTTTTGGGGTTCATCGTGGGGCC
TGAATATTCTTACTACAGTCAGTACCTGGTATATAGGCGACCCAAGCAGAACAAAACACA
ACTCTCCGTACGAGCACCACAGCAGCAGCAGCAGCAGCAGCAGCAGCAGCAGCAGCAGCA
GCAGTACATAGCGACCTTCGACAAGTAGTACGTAGGGACCCGAAACAAAAAAAAACACAC
ACACGAATCTCACACCGCCATCCCGTAGCACTACATCTAACAACAAACTCGGCACTGCAA
GAAATAGCACAAGAGAGGCGATGTTTTCACCTTATATATCCAGGGTCGCGACGGTTTACA
CCCGGTGCACAGACCACACCGACCAACAAAAAAAACGACGAAACCGCTGACCAATCAGAT
CGACGAACCCGCTGGCCAACCAAATCGACACAACCCGCTGGCCAACCAAATTGACCAACC
CGGTGACTAATCAGATCGACGAACCTGCTGACCAATCACATTCGACGATCCCCCATTTGT
CCGGGGTCGACGGGTACACACAGTGCAGACACACCGACCAACCAAATCGACGAACCCGCT
GCACCAATCAGATCGACGGAACCGCTGGCCAACCAAATCGACCCATCCGCTGGCCAATCT
AATGGACGAACCCGCTGAGCCATCAAAATCGACGAACCCCGCTGGAAAAATAAAAATATA
CGCCCGCTGACCAATCAAATCGACCGACTAGCTAACCAATCAAATTGACGCCCGCTGGCA
TCAATCAATCAACCAACCGTTTCAGAACCGTTTCAGAACCGCATCCACCGTTCAGAGAGA
CAAGCTACGAACTTACTGTAAGTCTAATCCTTTTACTACTACAAAAATGATCCCACACTA
ATCCCAAACTACTAGTAGGCTAAAAATATAGTCGGATATTGTTATCCGAAGTAGTAAAAG
GGGCCAGCCCCCCTCCCCTCTCCCCTCCCCCCAAATCTCTCCAAACCCGGCAACACCCGA
ATCATACAACAAGTCCGATCGAAAATTCAAGGGACATCTATTAGATGGCCACCAAAAGCC
CAAGACAATGTGCCTTACATTTTACGATCAGACTGGTGTACCATTCGGCGACGAAACTCG
GGGGGAAATATCAGACTGATACACGATTTGGCGCCGAAACTCGGGTGCACATCTCAGACT
GATACACGATTCAGCGCTAAAATTTGGACAAATCTCAAGACTGATATATACGATTCAGCA
CCGAAACTCGGGGGAGAAATCTCAGACTGATGTACGAAGTACACGATTCGAGGCCGAAAC
TCGGGGGCAAGCCTCAGACTGATACACGATGCGGCGCCGGCCCTCGGGGGAAAATTGACG
GCACCATCTCGACAGCAAAACGACACCGTGACGACAGCGGTAGGCCGTCATGTGCTTGCA
CCGCTGCCGCCGCCCCCGTTCCCCGTACCCCCGCCGGCTGCTC
>NODE_10062_length_1903_cov_16.040437_g7858_i0
GTTATCGTTTTCCCAAGTACCCCTGCAGTTCGAGCCATTTATTTGGATGCACTCTTTCCC
CAGCCTTGGCGGGCGAGCGATTGACGGACTCGAGGTCGACTGAAATACAGGAATACCAGC
CTTTCTAGAGGCGCTGGCACCTCCCGGACACTCCAGGAACTCCCCAAACGGGCACGACAA
CCCTCGAGCAGCGGGTGGTACGATGGGACTCACCCTGCGTCAGCGCTTGGCGACGGCCCT
GCTGCTGGTCTCCAGCCAGGGCGTCAACAGTTATTCCTCGTCGCTACATCCTCGCCACGT
CAAGACGGGTCTCCCTGAGCCAGAGGCGTGTCCGCCGTGTGAGCTCCTCTTCAGCAAGCT
CGAAGAAGGAGGTCGCGACGGAAAGCTGACCCAAGTGGTCAAGGTGCAGGAGCGCGGAGA
GCCTAAGAGCGGTACCGGCTTCATGTATTTCTGGGCAACCGCAACGTTTATCAGGACGTG
CCGTTACTTGCAGGGGTTGTACGGCGAGAAAAGCTGCAGGGTGGAATTTAATATGGGTCG
AAGAGAAAATGGTTTAGCAGTGGATCGCACATTCAACCGCACGCTGGTCTTTGAACCAGG
GCTGGCCGGCGGGTACTCGAGGTGTTCGTGTGACACAATCGACAGCGTGTCGATCGTCCT
CTCCAAATTCCTCAAGCATACGCTTCCAGTGGACAGCAGTTGCGCCTACAGTCACGGTGA
CGGGATGGACTTGGTGATCGTGGAAGAACATGCCGGCAAAACCGCGTGCCGGTTTACGGA
CGGCACAAAAGTAGAAAACAAGGACGACTTGTGGCGATGCATGCACGGGGCAAATTGCGA
AATCACCGACGACTGGCTCCAGATGGCTGTCTTCAGGGACCCGAGGCCAGCGGTCGTGAG
CTCGTACTTCCACCGGGAGGTACAAGGGAGTAAGCATGTCGGCCAGTTGGAAGACTTCAT
CATCAGGGAGCTGCCCATTTTGTGCCAGTGGTTGGCGATTCGCTACATCCTCTTCAACGG
GTTGATTCCCCACCAATCCGTGGCGTTTTGGTACAACGAGGCCATCGCCGACCCCGTGCA
GTGGCACTACGACTGGTTCAACTCAATAGGCCTTCAGCTTCCGCCTCAGTTTGTCTTGGC
CGCTGCGAACGCGGCCGTGGCCGACGACCTAGGCTTTCGCCACAAGGATATCGACGTGCA
CCCGGGTGAACAACCCAGGCCCACCGCAGGCGTACGGCGGTTCGAGAACGAAGTCTCTCC
CGCAATCGTACAGACTGCTGATGCGGTGCTGCGGGTGTGGTTGCCTCCAGTTCTCCTGGA
AAAGTTTGGTGTAGAACCTTGAGCAAGGTGGCCTCGCCCGTGTACGACGGGAGATACAGT
CGCGAGCCGTCGGGCGGCTTGTCCCATCATAAGTGTGGCAGTAGGAAGAGAGACGCAACG
CCTTTGACGCATGTTGCTAGGGTAGGCCTAAAATATTTTCTTGGCCAAAACGGTGTCGGA
GTGGCGGCCCTCCTCGACCGAGGAACTGCTCAACAAGACATGCCTTTTTGTTCGAACTCC
GTTGGCTCTGTATAGTATTTTATTGGTGGTTTACGTGTAAGACACAAAAATGCTTTATCC
GGTTAAGGTTTCATTCAATTCCAAAAAGTAGTTTAGATAGTGACGTGTAAAACTCTTCAA
GTGAGGAGCCTCACATACATTTTTGTGATACCCCTCTTCTAGCACGCCTCCGTTGCCTCC
ACTTTTGGGCGTCACCCGCGGTCTGTTGTTGTTTTGTTTTCCCCCTTGATACCCCCGTGA
TTCAAAAGACTCGCAGATGGGCGTGGGCGGGGTTATGGCGAAATACGAGGAGGAGGAGGC
GACGTGAATCGTGGGTTTCACGCCGCATACACGATGTTTGAAC
>NODE_10063_length_1903_cov_10.702186_g7859_i0
CGGGATTTCTACCCCGTGTACTGCTGGGCGCTAAACGCTTTGCTCGTAGACGATTGATAG
CATCAAAGTCGTCACAGGTTTGGCCGCTCTCTCGGGTCCCACCGAGCTAAAACGCAACAA
ATCGGTATATTCTACGGCACGACGGGCGCAACATGACTATACGCGTACCGCTGGGCACCG
TGATGATAACGCTTCTCGTAGACGACTGATAACAACACCATAAGCTGTCATTGGTTTGTT
TGGTTGCTGCATCGGCGTCGACAAGGAGTTTAGTTATGTTTTACTGGGTAGTTCTCAGCA
AAGGTGAAAGGTCTATAATACCATGCTATTTTTTATCATACCGTACTCCTTAAATTACGC
GCCCTGAACATCTCCCAAGCCCTGCCACAGGTTTACTGAACACTTTTCTCGCTGAACGCG
CTTGCTCCAAAAAAAAAAAAAAAAACGTACTGCCGTGTCCCCATGGTACATTTTGTACAT
ACGATACGTATATTTATGCTACGCGGCGTAGAAACATTTGCTCGAAGCTTAAGTTTCCCC
CCTACTCTGCTACTGTACGCGTAGTCCTCCAATAAACAGACACTCTGGTACGAATCGTCC
TCCGACAAATAGACAAGCATCTTGTGTGCCAAGGAACTGCGTTGAGGATGGATGACTATC
CGTGTATGTATGCATGGTCCATGCCGGAGGTCTTGTTGTAAAAACTCGCTGGCCCTAACC
CCGTGATATGACCCGGTCATGGGCGCGATGACGGCGGGAGTACACACTACGTATATGTAG
CGTAGTACTCTTGTGCGGCGAACAAAATATACTGCCGTCCGCTGAACTTGAATGCCACAA
CGACAACCAACCGCGAAATGATCTAGTGCTTATACTACCGGTACTACTCTATACTCAGCC
AGTCGAGGCAAAAAAAAGAAAAAACACCTTGACACCTCCTGGCACCAAAAAACACCGTTC
TCTGCCTATACCTGTCGGGGGGGGGGGACACCCTCCTGCCTTGCTTGACGAGCGCCTTAT
CTAACATCCGCCTGCCTTGAGAGCCGTACGGTCAAAACACCCGCCTGCTTTCAAGAGTTG
TTTCATACATATACCCGCAGACCACACACACGCATCACGCAATACGAAACAAATTGCTCA
TGATACATATTCGTATGAATATCTATCTGCCTGCTTCTTGCCTCGCGGTACATACCACTT
TCAATCTCAACCGTGGGCAACACGAAAATAAAAAGAGAAACAGGTCAACCTCTGATGACC
GACTGGTCGATGTGAGCCGGCGGTAAACCGACCGGTCGATGTGAGCCCGCGGTAAACCGA
CCGGTCGATGTAAGGCGGCGGTAAACCGACCGGTCGATGTAGGACTGCGTAAAGCGGAGG
GCAACCCGATTCGTCGTCGTTCCTCGCCATGGGCGGTGTGAAGTAACTCAGCGCATACAA
AGCCTGGTCCTGCACAAGTGACCACTGCTTCAAAAATGAGCGACACCGCCCTTCCCGAGG
CGCACCCACCCCTGTCCACGCCAGGGATACCTTTCGTAGATAAAATATCGTGATACGCAG
CGTGATACGCATCGTGATATACCTCGCGATACAACCTTGTAAAACACATTGCGCAACAAT
CGTGATACACATTGTGATACACCTCGTGAGCTACTTCGTGACGCGATACACTCGCCAGGC
GGAAAGCACGGGAGGGGAACAAAAGAAGACGGAAACTTCACCTAGCTGGCCACAACAAAT
ACCCCCCCTCCCCCCTTTACGCTCCTTCCCGGCATTGTAGGGATGCGAGGGTCTATGGTC
ATACGGCTACAGCCATACATGCCATGAGTACCCGTCCCGTCCCCCCCCGCCTGGACCACG
CACAACAGGCACCTCATGCAAATGCGTGGACGTGAACATACGA
>NODE_10064_length_1903_cov_4.507104_g7860_i0
GCGTATCTGGCGCGGGAGTGCCCATTTTCTCTAGATTGGCCTTCACCGTGTTTGGAGATA
ATGAGGCGTTGCTCACATAATACCTGCAAGACGGGGTCGAGTTTCAATTTCGAAGGCGGC
AAGACGGCGGTTTACTGCAAGCAACATGCGAAGGACGGCATGGTGCGCGTTCAAACCCGA
CGTTGCTTCCATGGCACCTGCATGAAGCATCCAAGTTTCAACGTCGAGGGCGACCAAACA
GCGGTTTACTGCAAACAACATGCGGAGGACGGCATGGTGGATGTTTGCAGCAAGCGTTGT
TCACATCCGAGTTGCATCACACAGCCGAGCTTCAATGTGGAGGGTAGCAAAGGGGCGGCG
TACTGTAAGCAACATGAGGAGGACGGCATGGTGAACGTGCGTACACGAGGTTGCTCGCAT
CAGAGTTGCATGAAGCAGTCGAGGTTCAACGTCGAGGACAGCACGACGCCGGTTTACTGT
AAGCAACATGCGGAGGACGGCATGGTGAACGTGCGTACCCGACGTTGCTCACAACGGAGT
TGCATGAAACAGCCGAGTTTCAATGTCGAGGGCAACAAAACGCCAGTGTACTGCAAGCAA
CATGCTGAGGGCGGCATGGTGGATGTTTGCAGCAAGCGTTGCTTACAACCAAGTTGCATG
ACTCAGCCGAGTTCCAATGTCAAGGGCAGCAAGAGGGCGGTGTACTGTAAGCAACATGCG
GAGGACGGCATGGTGTATGTTTGCAACAGGCGTTGCTCACGACCGAGTTGCACGGTGGTT
CCGACGTTTAATGTAGAGGGCAATAAGACGGCGGTGTACTGTGAGCAACATGCTGAGGAA
GGCATGGTACACGTTAGTACCCGACGTTGCTTACATGGCACCTGCGTGAAGTGGCCGAGT
TTCAACTTCGAGGACAGCAAGACGCCGGTGTACTACAAGCAACATGCTGATAGCGGCATG
GTGGATATTCGCAGCCAGCGTTGCTCGCACAATACCTGCATGAAGTGGCCGTCTTACAAT
GTCGAGGGAAACAAGATGGCGGTTTACTGCAAGCAACATGCGGAGGACGGGATGGTGGCC
GTTTGTTGTCGACGTTGCTCGCATGACTCCTGCACCAGGGCGCCTAGTTGGGGCGCACTA
TCTCACGGTACAGCCACAGTGTGTTCCCACCATAAAAGCGACATATTGACCGGTCAAGTT
GTTAATTTCGATGGGCGATGCCAAGTGGCAAGTTGTCGTCGAATGTCGCGGTGGGGACTC
GATGGGAAGCAGCCTACCCACTGCCCACAGCACGGCCCCTCTCAAGACGGCCTCGTCTGC
ACTGTACAGACACCTGCCAGCAAGAGAGCACGTCGTAGTCTCACGAGCTGTGCCGTAAGC
CCCCCTCGGTTTTCCGTTAAAGCCTAGTGTATGTTTTGAAAGGTGTTTGGATGATCCAGA
ACATGAGTGTATTTTGTGTTCTGTCATATATGGTTGGCGTTGAGCACGTACATCCAAATT
CATCGGATAGCTGTAAATGAGTCGTCCCAGGAATATATACATCATTGTTTTGAATGGTTT
CGCAAAAGGCGTATGTCTCTGTAGGGGGGCTGGCTGTATTCCTGTTAAGATCCCGACGAC
GTTTTTCAGGGGCGAGGCGCTACTGCTCAGACTGGCGTGAGGGTAGCGAAATCAGGACCA
ACGGTCGTTCGAGCGACCTTGCTTCCTGTCAGTATGTGTGGCAGTGTTGTCATCAGTTCG
AAAGGGGCATGAGCTAGCCATACGCGGTTTTGCATGTTTCGACACCCATTGATCTTCAAA
ATGTTATAGGCATGTAGATACACCATTTGCGTTTGTATGGCTATTTCGATCTTCCGGCGC
CATGAACCTTGAATAGAACGGGGCAGTGGCTACTGCACATGAC
>NODE_10065_length_1902_cov_1224.876982_g7861_i0
CCCGCTCAGCTCGTAGATTCCGCGCAATACCCAGCAGCATAGCACACCAGCACACAGCGC
ACACAGCGAGCCTACTCTAACACATCTCACCCGACAACCGCATAGCACTCAGCAGCATGG
CTCCCAAGCTGGTCCTCACGTACTTCGACATCGCCGGCGCTGCCGAGGCGGTTCGCTGGG
CGCTGGAACAATCTGGTCTCGAGTGGGAGGACAAGAGGCTCACTAGGGACGAATTTGGCG
CTCTCAAGCCCAGCCTACCGAACGGGCAGGTGCCTATTCTCGAGGTCGACGGCTTCGTGC
TCGCGCAGAGCCAGGCCATCCTTCGCTATGTCGGCAAGCTCGGCGGACTGTACCCTTCCG
ACGACCTCGAGGCGGCGAAGTGCGACTCCGTGCTCGACTGCGCCACCGACTTCGGCATCA
ACATCCGGCCGTCCTTCATGGAGAAGGACCAGGCCAAGAAGATGGAAATGCGCGAGGACC
TGGCGGCGAACTTCATCCCCAAGTGGCTTGCCAGCATGGAGAAGCAGCTTGCGTCAACTG
GAGGCATCTACTTCGGCGAGAAGATGACCGTGGCTGACATCATGATCGCCCTCCGGGTGA
AGGGGCTCAAGGGCGGCGTTCTCGACGGTGTCCCCACCACCATCGCCGACTCCTACCCCA
ACCTCATCGCCCTCCACGACAGCATCGTGGGAGAGCCCAAGATCGCGACCTTCATCGCCA
AGCACGCAAAGTAGAAACACACACAGCGAACGATTTTTCGGAAGGTCCGCCCGCCCGCCT
GCCTGCCTGCCTGCCCTTGGGGGTTTGTTGGAATATAGAAGCCTTGTAAAATGTTCTATG
AAACGTACGTACGTACGTACGTACGTACGTACGTACGTACGTACGTACTTACGTGCGGGC
ATGGTGATGGTGGGGTTGGAAGTATCTGGATGGAATGCGCTTGTAGTATACGGGGCATGG
GGAGGTTTGCAAGTGAACACCGGTGGAATGTGCTATAACGTACGGGCGTTGTAGTGTTTG
CAGTAAGTAACTGTTGTGGGTGGAGTTGCTATATGTCATCACAGGCATTGTATCAATTTT
AGGGACTCCGGAGGAACGCATCATATATACATGATTGCGTTTCCTGGAAACAAACACCCG
CACCTTCCGGATGGGGGTGGGGGGGGTGAAATGTGAAGTGTCGTTTTTTATTTAGGCCGG
AAACTGGAAAAGGGTTTCCATATTTTTGTTTAGGCGTGACGCGAGCTTACGTACATAACA
GGTACGTACGTACACACAGTAGCTCTAAGGCTTAGCTTTTTTCTTTTTTTTTTTTTCGTT
TTCTGCTTTTGTGGGTCAATGGTCGGTCGGTTTTTGCCCTTTGCCCGGTGGAGGGGTGAG
GGCGAGGATCGAGTGCTGCCGTCGGTTGATCGATCTCTTGCTTTCGTGTGAATGCATTTG
AGCGGCGAATAGAGTTTAGGCCCTTCGTGCACTACTGCACGACGAGTGTCGCTCGTACCT
GCTTTTTGCGTGGTTGCCGTTCACCACATGATGATAGGAAGTAGAAGCGGCGAAAAATGA
GATACGACTTTTATTACCTGTATTTTGAAGAAAATTTCGTAAAAAAAGGGTCAAGCAAAA
ATCACGTCGTAACTCAAAATATGCTGAGTGTGAAGTGCGCGTGTGCCCGCAGGCGGTGGA
AGCCCGACCTTATTATGAGATGCCTTTCGACGTCAAAGACGTACGTAGTTACCACAATTT
TCACTGCGTGCCGTATGCCATTACTTATATGACACGGATGCATGCTTTTGTTTCAAATTT
CGTCGATTGCACGTTTTTATGTAGGCGCCGCTGACACATACTAAGGCGAAGGTGCACCAA
ACAAATTCTCGAGGTTCTCCTCTTTCTCTACACCTGACCCCC
>NODE_10066_length_1902_cov_203.781301_g7762_i1
CTGCTGTAGGCGTACCTACTGCTGTGGGTTTGCCTAATGCTTGTAGGCGTACCTACTGTC
GTGGGCGTACCTTCTGCGGGTGTTCCTACTGTGTCGTTTTTTTTTTTTTCTTGTTCAGGA
GGGATGTGATGAGGTGGTTGATTTGTTGTGTGGATTATTTTGGCTGGTTTTGGTTGGTTG
GTTGGTTGGTCTGGGTGATTTTGGCTGGTTTTGATTGGGTGGTTGGTTGGTCGGGGTGAT
GTTGGCGGGTTTGATTGGTTGCTTGGTTTGCTGACGGGTTGGTTGGTTGTTTTTGTTCGG
GTTGGGCTTGGTTTTATTGGTTGGTTGGTTGATTTGTTGGTTGAATGATCGAGTGATTGG
TTGATTGATTGATTGATCGATCGATTGATTGGTCGATCGAGTGATTGATTGGCTGATTGG
ATGATTGATTGATTGGTTGATTTATTGGTTGGTTGATTTATTGCTTGGTCGCTTGATTGC
TTGGTTGGTTGATCGATTTATTAGTTGATTGATTGGTTGGTTGATTCATTTTTTTATTGA
TCGAGTGATTGATTGGCTGACTGATTGATAGATAAATGATTGATTGATTGGATAATTGAC
TGATTTATTGGTTAATTTATTGACTGATTAATTAACTGGTAGATTGATTGATTGATTGGT
TGTTTGAGTTGTTGATTAAGTGATCAAGTGGTTGATTGGCTGTGATTGCTAGATACATGT
TTGATTGATTGGATAATTGATTGAGCAATTGGTTAATTGAATGACTGATTAATTTACTGG
TTGGTTGATTGATTGATTGGTTGATTGATTTACTGATCGAGTGGTTGATTGGCTGATTGA
GTGCTAGATACATGATTGATTGATTGGATACTTGATTGATCGATTGGTTAATTGACTGAC
TGGTTAATTTACTGGTTGGTTGGTTGATTGATTGATTGATTGATTGATTGATTGATTGAT
TGATTGATTTATTGACTGATTGATTGATTGATTGCTTGATTGCTTGATTGATTCATTGAT
CGAGTGGTTGATTGGCTGGTTGCTTGATACATAATTGATTGATTCGATTATTGATTGATC
GATTGGTCAATAGATTGACTGATTAATTTACTGGTTGATTGACTGATTGATTGGTTGATT
GATTCGATTATTGATTGATCGATTGGTCAATAGATTGACTGATTAATTTACCGGTTGATT
GACTGATTGATTGGTTGATTGATTTATTGATTTATTGATCGGGTGGTTGATTGGCTGATT
GATTGATTGATAAAAAAATGACTGTTCAATTGATTGGTTGGGTATTTGATTGATTGGTTG
GTTAATTGATTGATTGATTAATCAGGTTGATTGATTGATTGACTGACCCACCCCCGGCCG
ACCCCAGAACGTCATTTTTTCGTGAGCTCGACTCCCCGTCCAGCACGTCCCCCCCTCGGG
TCTCTGTTGAGCCGTTTTTTATCATGCATGTTTTTTTTGGGGCTTTAGCCAAAATCAGGT
ACACCTGGTCACTTTGGTGCCAAAAACAGGTACTACACTAAAACCAATTACAAATCACAC
GCTAGGACACCTCTCATTGGCCAGCCTCACATCGTACCTGATTTTGGCATGAAAATGGTC
AGGTACACCTGGATTTGTCTACTTAGTCTAGCTTTCAACTGATTTTGGCGAATTTTGAGC
CAATCAGAGGCCATACGTACACTGTCTCCTATACGCCCGACACGAAGACATCACCACACT
ACGTACAAATAGCTGGTTGTTGTTGTTGTTGTTGTCTTCACATTAAACTGGTTTCAGTTG
CTAATCCCTATAGTCTGATCTAGCAAGATCACAGCCCGTGGTCACAAAAGTGCTAGAGCC
ATCAGAGAATCCTAAAGAACACGCACACTTAGCAGGGAAAGG
>NODE_10067_length_1902_cov_187.611263_g7862_i0
ATTTACTTGACGCTCTGAACGCATTGGTCTTGTCCATGCCGCCTCATTATCCAGATGCTA
TCGTTAGATGACAACACATATATGTACATGCGTGCATTGTCGCTATATACAGTAGTAGAT
GACAACACTACGGTCTGAAGCTCCCTAATTCGATGGGGTCTCTGAAAGCAAGCAAGCACA
CAGGTTATTGTCCATTCTGTCTTGACTCCTCTCATGACCCAGACCATTGTCGTTCGATAA
CACATCCATATCATACATACATGTAGATGACAACAACTATTATGTATGTCTGAAGTTCCC
CAATTTACTGGAGTCTGCACGCAAAAACACGTTCTGGTCTCCCATCTGTCTGAGTCCTGC
TCGTGCAGTAGCTCAGGACCTACGCATTAATTTTATTTTCTAAACCGTCCCACCCACCAG
GTACACATGTGAATATGCACGACAACACACACAAGACATTGCCGAAGACACCATCACAAT
AGGTGTAGTACTGCCCCGTAGATGTTGATATGTACGATGTCGCCCAAGAAGGATTGGCAT
TCATAATAGAAGCTTCGTTTTTTCTTGTTAAGTTGTTTGACCTACGTAATACCCGACAGT
TCAGCATGGACCAAGCCTCACGCGATTAAAAAAAATCGACTCGATGACTGACTGAACTGA
GCGCGTTGCCACGCGACACCATTAATAGGGCGAGACGATCGAAGGAAGGAACGAAAGAAA
TGTACACCCAAACCCTGACCCCTCTCAACACACACCGGAAGTACCATGGTCTACATCGTC
TATAGATCACACAGATCTGATCTAGATCATCTAGTTCCTAATCTGCCGTTGTGCAGCATC
TGGAGAGTGCAACGGAGCCAACCCAAAAAAACATGCGCTGTGTAGATAATGCAGAATATA
CGGGTCCCATCGGGCAATGTGAGCTAGACCAGATACAAGATCGGGAAGTGTGTGTGCCTT
GAAAGGTCTACTGCTTATAGATCTTGTGGTGGGAACCGATTGTATGTCCGAGGTGTGGAC
GCCTTCCTCGAATACGTCGAAACCTTCTCTCGACAACATTCAAGCAAAGCAAAGCAAAGC
AGAGCAGAGCAGAGCAGAGCAAAGCAGAGCAAAGCAAAGCAAAGCAAAGCAAAAGCAAAG
CAAAGCAAAAGCAAAGGCAAAGTAAAGCAAAGCAAAGCAAGCGAGCTACGTACTGTATGT
AGTATGCGTAACCACACGCGAAGCAAGTACACCACGCAGCAAGCAAAGCACGCGAGCAAG
GCAAGGCAAGGCAAGCAGCAACCACCCAATCCATCAACCAAAGCAAACCAAGCAAGCAGT
GTGCTTCTCACTCGCCCTGATGAAGGATCGCTCGCACAGCAAAAGCACGGCGCGGCAAGG
AATGGCAAATATATATATATATGGCATGTCAAACGCACACACATCATACACGCACGCCTC
CGTATGCATGCTAAGGAAACACACACATGCACATGCACGACGCGCATGCAAACCAGGCGA
GGAGAAAAAAGCACAAGGCAGCCAGGACTGCTGTCTGCCTTCCCCCCTCGCGTGTCGTAT
TATACACGCAGCAGCAGCAACAACGCTACACAAACAGGAACATCTATGAACGACAGAGAA
AATAAACGGATACCAATCTGTCCAGAAATATAAGCACCGTTTGTACATAAATATTCAATA
TTAACGGTGCTTTTATTTCTGTACAGAGTGGTACATGATACTATGCGCCTATTCTTATCA
CTGATTCATCGTTCGTGCGGTCAAACTTGGAATCAACTTCCGTGTGACTGACCCCTCCCC
CCCCCAAACAAAAACCGTACAATTCAAATCAACGGAAGAGTGAAACCCGAAAGAGGATGC
TCGTGAGATAGGATATGTATTAAACTCGATTTCCTGCGCCCC
>NODE_10068_length_1902_cov_109.803171_g7863_i0
CCCCTCCCGCCTCGGAGTTCCATCGTAGCTAAGCGAAGACAAGTAATTGGCCTACGCTGT
GGACCTATATGGCACTGCCTCATCCGGTTCGCTCGATTAGAGCCCTCGATAGACAAAACG
CGCGGTTCCTGTCTACGGGCCGGCCCTCGCGCGTGGGCAACACAACACGAGGAGGCCTAT
CCACGCCTGCGTCTACGCCTGCGTCTACGCCTATGCCTACTCTTACGCCTGAGGCTTAGT
CGCTTTCTCCCTCCTCCTCGGCCGCGCTCTCCGCACCACTGCCATCGCCTTCGTCATTGC
CGCCGCCGCCGCCGTTGGCCTCCTGCTGTTCCTCCCCCGCTTGCTCGGCGTCACCGCCGC
CATCAGCATCAGCGGCAGCACCGGCATCCTCGTCATCACCGCTAGCATCCGCCTCCTCAA
AAGCAGCCGCATCGTCATCACTAGCATCATCAGCAGCGGCAGTAGCAGCAGCATCATCGC
CGCCACCAGCATCACCACCAGCATCACCACCCTCACCCCCATCAGCAGCATCAGCATCAC
CATCACCATCACCACCATCGACACCGTCGCCGGCCTCAGCAGCCTCACCGTCACCCCCGC
CCGTCCCATCCACCTCCGCGTCCTCCTTCCCTCCCCCGTTCGCCTGGCCTTCCCCATTCT
CCTCCTTCTTGTCTTCTCCGGCCGAGGCGTCTCCGGCACCAGGGGCCGTGGCACCACCGT
CCCCGTTTTCTCCCACCGCCTCCTCCCCCTCCGCCGCTGCCGCCCCACCCTCTCCAGCTT
CTCCCTCTGCCTTGTCTTTACCCTTGTCCTCATCGCCGCGGGCAGCAGCTTCCGATGACT
TATCTCCGTCGCGACTGGAGGACTTGGCCTTGTCCTCGCTACCTTCAGCAGCCGGCGCCT
CCGTGTAGTGGCGGCGCTTGCGGTCACTCCTGTCCCTATCCTTGTCCTTCCTGTCATCCT
TGTCCTTGTCCTTTTTGTCGTCCCTGTCCCTGTGGCGGTCGCGGTCCTTGTCTCTCCCGC
TCCTGTCCCTGTCCCTGTCCCTGTCGCGATGACTCCGTCTCTCATGCTTGTCACCCGACC
CACGGTCACGGCTGCGGCTGCGCCTGCTGCTGCGTCGCTCGCGAGACCTGCTGCGCTTCT
TCCTGTCCCGGTCCCTGGAGCGGCTGCGGGATCGCTTTTTGCTGCGGCGGTCCCCTCCGT
GGTCATCGTCGTCGCCCCCACCCCCACCTTTCATCTTGCGGAGGACCCTTTCCAGGTAGG
ACGAGACCAAGCGGGGCACCGGCTTAACGTGCATGAAGTTGCACTGTCCTCCCCTGTTGC
ATGTGCCCTCGTCGAACTGGCGGCAGCGAGCCTCCCTGAAGTCGGTGACAGGGCTGAACT
CGCACATGATGGGCCTTCCCGCGTACCACCTGCCCATCAGCCCTTTCAGCGCAGAGTCGG
CGTCTTCCTCGTCCATGAACTTGACATAGACGTTCCCGATGAGGTGGTCCCCGAGGTTGT
CGCAGACGTTCATCTCGGAAATTTCTCCGAACTTGCTGAGCTCCTGGTACACCTCCTCGA
AGAAGTCCTCGAAGTCGTCCTGCACGTGGTCCTTGGGCAGCTGAGACGGGTCTCCTCCGG
CGGCCATGACTGCCGATATGGGGTTTTGGTAGAGGTTCTGCACGAGAATGGTCTGGCTGA
AGGGGGGCTTGTGGTGCTGCCGAGAGCACCTGTCCCCGTGTCGACACGCCCCAATCTTGT
AGAAAAACGGGCAGTTCACCTTGTCCTCCTCTGTGCCGTGAATGCGCGCTAAATGCTCGG
CGCCTCCCCTGGCCGCTCCAGACATGCCGTTCCTGTCACGAGGGTTGCGGTCCATGCCAC
CTCCGTCCCCTCCTCCTCCTCCGTACATGCTCATGCCCCCCC
>NODE_10069_length_1902_cov_69.429743_g7864_i0
CGGAGACAGAGACCCAACCTCACCGAAAGGAACGAAGAACGGGTTGCGCAAATTCTGGCT
TCCGTTTACAGCCCCCACCCTTCAAAACAACTACCCAGGGTACACTAGCAGCTAGAAGGA
GGCAGCACCGCTCCAGAGCCTGCCGCACACACATCCACCTCGTGCTGCTCGGGAAGTTTG
GTTAGCTCGGTCGATCTTGGCCGTAGGTTGCCTCTGTCGACACCTATTCCCTCGAATCTC
CGAGTTCGCTCGTTCCTGCCGCAAAGCACCAACGACAGCGCAGCAGCATACTCGAGAGGA
GAGTGTCACTTTTTCCCCGCGACACTGCGAGCAAGCAAGAAAAGGCAAGGCAGACAATGG
ACCCGAGGCAAAAGATGACCTCAGCGTTCGGGCTACGGGCGATTGACGACCGCATGGAGG
GAGACATGGCGCGCATCAAGCAAGCAGCCACGATTGCAACGGGCCTGACCGGAGAGCTCA
CCCCCAGCGCCTCGGAGTGCGGAGATGACAACAACGCCGCTTCCAGCTCGGAGGGAGAGC
TCACACGCACGCTGTCCGCCCTGCAACGTCTTTCCGAGGAGGAGCGAACCAACTTGAGAC
GGAAATTGGGGCAGCAGCTGCAAGCTTCTCGGGAACCGGACCACGATAAGTCCAAGGCCC
AGGATGATGTCATTGCGGTGGCGGCCGACTCCCCGTACCGCGTTGTTCTGCAAAAGGCTG
TCGTCGAGGGAGATCTCGAGGCCGCGTCGGCCGCGCTCCTGTCTGGCGCCGATCCCAACG
AACGTGACGATCTGCGCCACAGCTCGCTGCACTTTGCGGCTGCGAAAGGAGACATCGGTT
GCGTGAGGGAGCTCATGAGTTCTGGGGCCCGGGCGAACGTCGCCAACAACGTCGGATGGA
GCCCGCTGCACTACGCCGTGTTGGGGGGGCATGTGGCCGCGGTCGAAGCGCTTCTGTGCG
CGGGAGCATACCCATGCTTCCGCGATAACCACCTCATCTCGCCCTTGCATCTCGCTTCCA
CACAAGCTGGAGACAGGGTTACTTTTCAGCGCATTGCGGAGCTGCTCGGTCCCTCCGCCC
TGCTAGCACGAGATGAGCTGGAGCAAACCCCTCTTCACGTAGCATCCTCCTGTGGTAACC
GCGGCGCCGTGGCCGTTCTCCTAGACCTCAACGCGGACCCCGAGGCAACCGACCGCAAAG
GCCGGACGCCGGGGCAGTCGTTCCTGCGGCAGGTCTCCAAGCGCGCGCGCGCCGACATCC
GCGCCTCTCTAGCCGACGCCGTCGAGCGTCGGAGCAACGCGGCCGCTGCGAGTTTCGGGG
ATGGTTCCGGCGCGTCCCCTGTTTTTGTGATGTCGGCGTTGGCGTCGTCATTGTCCGGCT
CGAGTACTTCCAGCTCGAACTCGATTTCATCTGGGGCGGGTGCTGCTGGTGCTGGTGCTG
CTGGTGCAATGGCGTCTTCCGTGTTGTCTGCGATGTCCGCGTCCGGCGACCGCTCTTCTC
TCGCGACGGCAGCGGCTGCGGCGGCTGCCTCCATGAAGGTGGTGATGCGGAGGGCGGGGT
CGACGAGCAGCTACGAGGAGGCTGCCCCCGTCAAGCGGCCTTCCATGCTCAGCCTGCTGC
CGGCGTGGGGGGGAAGCGGCCGTGGGGCGGGAGGAGCCAGCGAAAAGGGAGGGGAAACCT
CTTTCCAAACCGCCTTTGCCGTGTTGTAGGAGGCGTAAAAGAGGGGGGAAGGCCTGCTTT
CGTCCCCTGGTTACAAAACAAAGCAGATTTTTTTTTTCGTCCCTTGAGGGGTCATGTCTG
CTTTTTTTATCCCCAGAGGTGGAAGAGGCTTTTTTCTTGCTACGTACCAGGGCGGCGAAG
GGGAGAGAGGGAAAATGGGGGTCTCTGCGATTATGCGGAAGT
>NODE_10070_length_1902_cov_42.841443_g7865_i0
CCCGCCCCCATTCCCGCTGTCATCCCACGCTCGAGAGCCTCGCCACTACCGTCGCCAGCG
TCCCCTCTTCTCGCCGAATTATCGGCCCCGTTTGGGGTGGAGGCGGGGGGGTCGCTGGAC
CCCGGGGTATCCGAGCCGGGGCTGCTAGACGCGCTTGGGGGCAGAAGGAGGTTGCGCTGG
TACCACCCGAACGCCGCGCAGCCGACGGCGATGCCCTCGTCGCCGGGGCAGGGGGGCACG
AAGACGCGCTCGAAACCGGCCTCGCGAGCGATCTTCCCGTTGAGCACGCTGTTCAGCGCC
ACCCCTCCGCACAAGCACACGTTCTTCTCCCCGGTCCTCTCCCTCAACCCGGACACGAAA
GCCATCGCAGCCTCCTCCAAACCCCCCTGCGCCGTCGCCGCCAGGGCGGCGTAGAAGGGC
CGCAAGCTCTCGTCTCCGAGCTCGTTCGGCCGAGGCAACCCCTCCACAGCCTCCCAGTCG
ATGCTAAACGCGTCTCCGTCCGCTGTGTCTGCCAAGAGGGAGCCGGAGGTTAGCCGCGGC
GGCGGCTTCAGGTCGCTCGAAGGCCATTCGGAGGCCCACGGTGCAAGGCCCATCACTTTG
CCGCAGGCGTTCCAGTCCCCGAAGATGTGGCTGCTGACCCGGCTGTAGACGGCCCCCATG
GACTCCATGTTCTCGAACCCGTGGTTGTACAGCTCGGGCGGGGATCGCTCCCTTGTCCAC
CTCTTGTAGATAGGGGTTAATGTCGGCGGCCCGCCGTCTATCCCCCGGAGGAAGGTGTAG
GCGCTCTCGGCCTCTCGGTACGCTTCGTGGGGGAGCAGCTCGGCGGGGACTTGCTGGAAC
CCCGGGTTCCCGTCCCCCGGGAGCTCTGCGCCCCCCGCCAGCTCCCCGCCTGCCCCGAGC
TCCCGCATGAGCCGCAAGTCATTGTAGTATTCCTCCTCCTTGTTCGCCTCTTCCTCGGTG
GCCCCCTCTTCTTGCTTCGAACCGCTCCCGTTCTTGCTGCTGCTGCTACTGCTGCTGCTG
TCGCTGCTGCTGCTACCTCTGCTGCTGCTGACTCTAGACGGAGACAAGGCAGCCGCCTCA
GACTTGGCCATGGCCCCGTGGGCTTCCCCCATGCCGTCCATGACCACGATCAGCCCGGAG
TCGAACGGGGCCAGGGCGGCGGCGCTCCAGGCGTGGGCGAGGTGGTGGGACAGCTCCGCG
TGCGCCGCTCCGGGGAGCAGGTTTTCCGGCGACGCGTAGCTCTCCGGGTACACGCCGGTG
GCGACGCCCCAGGGTATCCGCTGCTCGAAAGGCGCCACACGGTGGTGGTGATTGTTCGAC
ACCACGAGGCGGACGTCCTCCAGGCTGGCGCCGACGGATTCGAGCGCGTGCGAGACGAGG
TCTCCCGTGTCGCCCCCGTCGTGCTTCGATCGCGTCAGCCGCTCCTTCTCTCCCGCGAAC
AGGCAGGTTCCGTCGTCGTATCGGAGGAGGCAGACCGCGGAGTCATGGCTGTACTTGTTC
ACCCCCAGGACCAGGCCGCCGGTGCCGACTGCGGGGGCAGGGGGAACGCCTGCGTCTAGG
GACAGTTTCAGCCGGCAGTGGCGACGCCGAGGTGATGGTGGCGATGACTGCTGTCCGAAG
TGCTGCTGTTGCTGCTGTTGCTGCTCCTGCCGTTGCTGTTGCCGCTGCTGGTGATAATGC
TGCTGACGAAGAAAGGATGTTGTACTGGAGAGCGGAGCATGAGGCATCACGACAAACCCA
TTTGCAGAAGCCAGCGAAATGCACAGCCAGACAACCCGCATCTGCACGCCGGCAAGGGAA
CCGACGTTCGGGCAACAGCCCAGCGGGCACCTCATGCTTGGTTCGGTGCGGTGTCTACTG
CTGCGGCAACACTAGCTAGCATGTCCCCTACCTCTCTGTCTG
>NODE_10071_length_1902_cov_33.762712_g7866_i0
GGAACAGAGACTGGGAGAAGTTCTGCTCCGCTCCGCTTGACAGAGAGCTGGCGACAAGCA
CTGACCCACCCTAGAACAGACAGGATGGCTATCTTCTTGCCGAGATGCCAGAGCTCGCGG
TTCCACCGTGCGCTGCTTCTCTCTCTGCTCCTGGTGGTGCTGCTGGTCGGGCAAAGCCAT
GTTGCTCTGGGAGACGATGCTGCAGCCGCTAGCGATGGAGCCCAGCGGACCGTAGCGGTC
GATGCTTTGGGGGAGATGGAAGTGGTCGACTCCTTGCCCCAGAAGCAGCAACAGCAGCAG
GAGGATGTTGGTGTCGCGACCGGCGGAAGTGGGGCTGAAAGCGTTCCGGAGAGCACGCCC
GAGGATCCGTCGGGCGACGCGGCGGCCGAACAGCAGAAGCAGCCACAGCAGTGTGTGGAT
GTGACGCTCATCGAACAGCAGCGGGAGGCGCTGCGGGTGAAGCTTGCCGCCGCTGAAGAC
CGTCTTCAGGGCCTTGTGGAGAAAGCGCAGGCGCAGCAGGCCGAGCACGAGTCCGAGATC
ACCACCTGCGGGGGCAGCCGGCAGAGCCTCGAGCAGAAGGTCCAGGTGTTGGAAGAGGAA
GTGGGGCAGCTAGGAGGCGTTCTGGAGAAGGTGGGGGGGGAGAAGGGCATCAAGGAGCTC
GTGTCGGCGGCGGCGGCGGCGAAGGAGGCGGCGGCTAAAGAGGGGGCGGCCGCGGCGGCG
GCTAGGGAGGCGGCAGCTAAAGAGGGGGCGGCCGCGGCCGCGGCGAAGGAGGAGGTTTCC
CGAAACGCCGAGAATATGAAATCCGGTCTGAAGAGCGAGCTCGGCGCGGCGCAGTCGGAG
CTGTCCGAGCTGAGGGGCATGCTAACCGAAGCCGAGGCTAGGGAGTCGGAAGCGAGGGAG
GAGGCGGGAAAGCTCGCTAAGGCTAAAGACGAGGTTGGCCGAAAGCTGGAGAGGACGGCT
TCAGAGCTAAAGATGGCGCAAACCCCTCGCGTGGTAAGCATGTCGGCGATCATGGGCGAC
GTTCAGCTTCTAGTGGACGACCTCGTCACTCAGACCAAGGACGCTCGTGACGACATCATG
GCGAGAGCTTCGGAGCAAGGAGAGAAGGTTTCCGTGAAGCTTGGGGAGGCGAAAGACATC
GCCGAGCCGCACGTGAAGGCCGCCGCCGAGATGGCGACGCCTTGGGTGCTCAAGGCGGCG
GAGGTGACGGAGCCTTACCGGGTCCAGGCGGGCGAGGCGTACGCCACCCACAAAGGAACG
TTCGACGAGGCCGTTGGAAACCCCGTTGTCGAGAAATGGATGGCATTAAAGGCGGAGGGT
TTGGACGCGTTTGGTAAGGCGATGGTCAAGTGGGGGGAGGCAGAGGCGGCGCTGCTGCAG
CGGCTGGTCCTCGCCGGCGTGTCCGAGCAGAAGGCCCAAAAGACGTGCAAGTACTTCTAC
ATCGGCCTGATGGCTTTGGCGGTCGTGGTGCTGTTGTTCTACCTGGGCAAGCCGGTTCTT
GGCTGCATCGTCTTGCCCCTGGTCCGTACGGCGCTTCGCCTGGTGCTGTGGGTGGTCCTG
CTGCCTTTCCGCATTTTGTTTTTGCCGGTGCGGGTGGTGTTTTGGGTTTTGTCGAGCTGC
TTCCGTCTGGCGTTCGGGCGGGGGGGGAAGGGGGCATCGAAGCCGAAGGCGGCGGCGGCT
GTGGCGCGGTCGGGGACGTCGACTAAGGGTAGCAAGAAGGGCAGGGCTAACAGATGAAAC
CGATGAAACCGATGAAACCGATGAACCGGATGAAACCGATGAAACCGATGAAACGGATGA
AACGGATGAAACGGATGAAACCGACGAAACCGACGAAACCGATGAAACCGACGAAACCGA
TGAAACCGACGAAACCGAAATAAACGATATTTAGGGCAGCGA
>NODE_10072_length_1902_cov_33.019683_g7867_i0
GAGCTACCATCCCCTGCATCACAACACAGCGCCCACCCCCACCCACACCACACCACATCA
CACCACACGGCACCGCCAGCAGCAGCAGCAGCAGCAGCAGCAGCAGCAGCCATCCATCAG
CCCACGCGATGCCTCGCTCCCCTAAATCAGGCAGCCCTCGTTGGAGCGTGCCCTCCTTGT
TTTCCTCCTCCTCTGGCGTGAACCAGAACAACAACAAGCAGACCCCCACAAAGCCAAGAA
GACTCGCGATCACGGCGCAAGAAGAAGAAGAAAAGGCCTCGGACAAAGAAGGGGGCCCGA
CGCCCGCCAGAGAGGAAGCATCGACTCCCGCCAAAGAAGAAGGGACAGGCCCTTGGTTTT
TGTATCGTGACGGCGACGGTCGTCGATTCTTGTTGAACAAGAGCACCGGCCAGTGGACCT
ACGACGGCATCACTATACACACGCCTCGGGCTGCGGCAACGGGGGCCATGGGCTACAACA
ATTACGGGCTACACCAACAACAACAACGCCTACTACAGCAGCAACTCCCACAACAACAAC
AACAACAGCCACGAACCGCGCTCGTGGGCTACAGCAACTACGGGCTACACCAACAACAAC
AACAACTGCTGCAACAACAACAACAACTGCAGCAACAGCAACAGCAACAACAGCAACAGC
AACTGCATCAACAACAACAGCGACAACAGCAACTACAACAACAACAACAGCAGCCACCAC
GACAGCAACAACAACAACAGCTCTTCTCGTACGTCCAGCCCACGACTGGGTACTACCCAC
CCCCTGCCCCTTACGCCGCTGTCCAGCCCCTTCCGTGGCAGCAGCAGCAGCCCCTCGCCC
CCGCCATGGGAGCAGCAGTACCTCGGATGGTCCCTGCACCACTCGGCGTTCCGCCTATCT
TCTTCTAAGCCTCTTATAAGGCTGAAATATATATAGGCTGGACGAGGGAAAAAGCGAAGA
AATGTTCATATTTGGTTTTGATACATTGGTTAAGATTGGTGTTGTTATGGTCGTCAGAAT
CGGCGGGAAAGTTGCGGTTAATGAAATTTATAGTATATACCAAGCTGCATGTAGACCACG
AGAAGGCATTGGGTTTCAGTTTGGGAATAACTTTGCATTGGCGTGGGTGTGGGGGGTTTG
TTAACGCCGTCGGGGGGAAAAGTGGGCAGTATATATAGGCCCTTCTCCCGTGTGTGGTAT
TTAATAATGCTGTATTTACGTGTTTTGAGCGGTGCATCAGTCTGTATACTGTGTCGAGTG
GTGCATCAGTCTGTATAATGTACAGTACACGCGGGCTTGATATTCAGTTGTAGTACAGGG
GGGTGGGGTCTATACTGGAACGCTATGGGCAGCGCTGCGAGTAGCCAGCGTCGCTGTTTT
CGCGCTAAATGCGATTGACAGTTGCGCGTCCGTTCTTGGTCGCAATATTCTAGTTTCGAC
GAGACTGGCGCGCAGATAAGGTGGCTGGTGCCTTTCGCACATGTAGAGACATGACTGTAC
ATAGTTTTTTGTGGACGAAACATATCAACTCACGGCCAACTGAGGACGGCCGCGGTGATG
GTACTCGGATGGCAAGGCGAGGCGGGCAGAGCCAAACCGCGGTGTCAATGGTTGTGTTGC
TCTCTACCAGGGTACAGTGTGTTTTGTGTCGAGTCCGTCGCAGCGATAGTCGCAACGGCC
AATGGCACCAGGAGTTCAGGGTCCCACACTACCTGTGGTACGCGATCGTCAAGGTTTCCT
ACCGATAGTTTTGCGAGGTTTGGGTGCTGTATGTATGTTTTGCAAGGTTTATGAGACGTG
TAGTTTTGGTTGCCCGGAGCTAGTTACGAAATCAGTCTGAGCGTGTTCTGGACTGGACGC
TACAGTAAAAATAAAACATTTTTTTTATGATTTTACTCCGAC
>NODE_10073_length_1902_cov_24.983598_g7504_i1
ATCGGTCGGGGTTGTTGCTCCTTGCGTCCTGATTGGTCGAAGTGGTACGTCCTGATTGGT
CGAAGTGGTGCGTCCTAATTGGTCGAAATGGTGCGTCCTGATTGGTCGAAGTGGTGCGTC
CTGATTGGTCGAAGTGGGGGGTTGATTGGCCCGGTTGAAGCGAGGAACAGACTTGCGTGT
TTCGATTCCATGGCGAAAATTTGGGCCGTGACGGGTGGGGGGTATTGGGTGATTAGCATG
TAGGCTTGGGCCGTAAAGGCGTGGGGGCATAGATTTGCAGTTTGTTATTTCGTAGAACCG
CGAAACTCCGGCGAGCGAGCGAGAGTACGAAGGAACGGACGTAGTTTTTTTTTGTCTATG
ATAGCGAAGGAGGTTCAATTCCATTCAATGTCCGTATTGTTCTATATATTAATATCTTGA
TTGGTTGGTTGATTGAGTGATTGATTGATTGATTGACTTTTGATTTGACTTTTGATTGGT
TGATGTTAGCGGTGCCAGCTTTCGATTGGTCGATGGAAGCGGGCGGTCAAAGTACGATTA
CGTGTGTTAGCGGTTACGAGCACATTAGTACCATACCTCGTAGTAAAAATCTTAGGTATA
GGGTATATATGCGCTAGGTAGGAAGGGTACCTGGGTTCCAATCCTGGTTGTGTTGGCCAT
ACCTCCCGGGGAATATACTACTTACCCGGGGTCGTCCAGAGTATCTACCCTAATAAAAGC
TAAACAGGCCCTTGGTTTTTTGTTGCTCTGAACGACGGCACAAAAATAAGGTAGAGCGTA
CACTGCGTATGGTATATACGGCAAAATCGCCGTCGCGCGTTCGTCCAGAGAAGGGGTGCT
TTCTGCCCGCAGCTTGCCGATTCAACATTTTTTTTTTTTTTTTTTTGTGAAAGGAATTTT
CTGATTGGTGGGAAATCCGCTCGGGTGTGTAGCGAAAAAAAAAATTCCTGCCCGTATTTT
TTCTATCGGTCGATTTTTCCGAGAGGAAATTTCTGATTTGGTGGGAAAAATACGGGTGTA
GCGAGAAAGAAATTTCTTGCCCGCAGTTTTGCTATTGGTCATTTTGTTTTTTAATAGGAA
AATTTCGATTTTTTTTTTTTAATTGTTGGAAAACCCGGGGGTGTAGCTTGTAACTTGCGG
GTAGCGGATTCCGACTGGCTGGACTTGGTGGCATGTACACGAAAGAGTCGGCAAGTATCG
CTTGAGTATACCAGGTAGGAAGCAAGCACGAGCACGCGGCACGCCCGACTCTGCTAGGCT
CGATGTCATTCCACACTCAAAACTCAGCGTTAATTGCGCTTTTGGTGGTACTACGTACGT
ATTGCTAGTTTTGCCCGTATTAATTATTATCCGTCTGGTATATCGGAGTTTTTGTTGTTT
GGTTGTCTGGCAGTACCGGTATCAATGTCTCGCCGGATTTAATTAATAATGTGGGCGAGG
TTGTCCGATAAAAAAACAGCGCACAAGGCACACAGTGCGTACGGAAGCCCATTTATAGAC
GGCAGCAAGCAGTACAAAAAAAAACATGTCCACCTATGATATCGTAACATAATAAGTGTT
TGTCCCCTATAGACAGTAGCTAGCTGCAGAACGTCCCCCCCCCCGATTTTTCCCTTGTCC
TATGTATATTGATCGATTGATTGATTGGTGGCTTGTGTTTTTTTGTGTCGCGTTCTTGAG
AGGTGATTGATTGTATTTTTGATATTTTTTTTTTGTTCCAGCAGTTCTTGTTGGGTTCCT
GGTATTGGTGGGTAATACCAGTCGGGCGAAAGCCGTTTTTAAAAGCGCCTCCCCTATACT
ATCGCTATGGTTTTATTGTTTTCGAGGCAATGCCGAAATCTCGGGTGACGAGTAAAGAAA
GAAGAAGAGATTGGTATCATACATCAAGTAAATGAAATCAAC
>NODE_10074_length_1902_cov_15.633680_g7868_i0
CAGGAATCCATCGACCCGCTCACTACCCGTCTACTGCTGTACGTGCAGCTAGCTGTACTT
GTGTGCTGAGGTGGGAGTTTAGCTGCACGTGTTTCTCGAAGAACCCAAGAACCACTCAAC
CGAGCTTTGCCAGGAGGCCGAGTGGGCGACAAGACAAGCGAGACTACCGGTATACACTGC
TGCTGTGCAGGAATTGTAGACAGGATGTCTGCTGTGCCCGTGCACTCAAATTTCAACAAT
AATTATGGAGAGGCGGTCCCGGCCTATCAGCAGCAGCAGCAGCAGCAAGGCCAGCAAGGC
CAAGCCGTCGTTCAACAGCCCACGGCCTTCTGCAAAGGGTGCGGGCGGGAGTTCATCCGC
GGCCACGGTACCAATCCCGCATCTGCCCAGTACCATCGCTGTGAAGAATGCAACAAGGCA
CAAACGAGGAGTATGCTTTGCGTAAATGCAACTTGCGGAGCTTCTTCGCTTTGCACTATC
CAATGAGAGAGTTGGCACTCCGGGCCGGCAGTGGCGGGGGCTCGGGGTGTCAATGATTTG
ATGTTGTTTGCGGCTTCACCTCCCGAGCTTCCAAGGCGCCTTCCCGCAGGGATCTCTTCG
TGACGGCAGAAGAAGAAGTGCAGCACAAGTAGTACCCCAGACATTTTGTATACGTTGCTT
GCGCGTGCTGTAAGTTTGATGTGGGGATCGTTAGGGGGGGGCAGTGCTAGCGTGCTGCAA
GCTATATAGTAAGCAGACAGCCAAAGACTCGTTATAGCTTAAGGCGGGGACAATGTCTGT
GTGCATTTGTGCGTTACCGCCCACAGCTGTGGGGCTTGTGTTTATTTTCGCTATACGTAC
GTCCTGCAGGCGCCGCCCAGTTGTCCCTAAAGTGTTATTGGTGCCGCACAAGTTTCGGTG
CGATTCACGGGAGTTAGCAGGGACTAGTTGGGTTAAGGATGCCGACAATCCCTTCCCCTC
GCGGACAGTGCAGACTAGGTTGTATATAGTATAATAGTACTGTAGGAAAAGCTGCGGCCG
CAGCGAATTTGAATGGATGCTGTCGCGTATTTGCGGCAGCCAACTACGTCCGCACGCCAA
TATGTGCTACCAGCGAGCATGGTTGCACGCTGTCGTTCTTAGGTTGTTTCTGCGAGCCAA
CTGGAGTGATCGTTAGGATCAGCTTGCTAGTAAGCTCTACTACGGAGGGTGGTTGTTAGT
GAGACGTAGTGTTCCCCCCTGTCAGGCCGTAAGTATGTGCCTTCCGGCGCCCCTTTCCGT
GTCTCTTCAAACTAAGGCCATGTCTTCAAATTGAGGACGTGCTCGATATGGGCGTCCAAA
CTAGAAATTGACTCAAGAGGGGGCTCTGAAACACCCAACTTTTGTTCAGCTATTTCTGTT
CTGAATAGGGAGGGGGTGTACGTACACGTTTTTTTTTGCGCCTGTACACTCGACCGGGAT
ACCCTCGCCCCGTCCTTGCGTTAGAGATGTGGTTGCGGACAAGAGCGTGGCGGGAGGTGG
TACTCGTGTAGCCCTTGAGGGGTGCCAATCACGGAGTATTTTGCCGACCGAATTATGTCG
GAGTGTTGCCAGAGTCCTCTTTCATGGGTCTGCGTGTTTTGTTTTGTGGACGGAGTCGCG
CACAGTTCACCTCTACCGTAGCAGGAGAAGTAGCGCCAATTGCTGAGCATGGATGGCGCT
GTGTTTTTGTTGTCACTTCCTGCATGCAGGTCGTGGGTGGTGCTGTGTTTATATTGTCAC
TTCCTGCATATACAGTAGATATGTACCAGGTGTGCATTTTCTGAACGTTGTCCGATTGTA
TTATGTAGGGCGTTGCCTTTGTACTAGCAATCCTTGCGATTGCGTTTTTTTTCAAGAGGT
TTTATCTACCGGTAATATTCATACCATCATCCATAAAAAAAA
>NODE_10075_length_1902_cov_13.779661_g1230_i7
GCAACTGTGGACATATGCAGGCTCACCAGAGACATGACCCAGCAGTGCACCTACCCGAGC
GACCCACCTTGCCACATACCGGTGGTACAAGGTGGTACATCGACACTCCTGTGCCCTCTG
CACGCTCCCTATGGACTCGATGTACAGCCAGAAGGTCGAGCAGAAGACCGAGAGGAACGG
CTACGCCGGGTGGGATGGAACGGCATCGCCGGGTGGGACTGGTTCCACCGCGCCGTGCGC
ATGAAGGCGGGGGCAGTGGGTCGGCGGCGTCTGCGGCGCCCGTTTCGAACTCACGCTTGG
CGGATAAACAGTTCAAGTGCATGCGTCGCGGTGGCTGCATGGAAGGCAAGGATTTCCAGT
TCCACGAGAGGCGAGGACCGTACCACGAGGCAGGCGTAGTGCGTGTTGCGTACTTCAACC
CGAGCCGCGAGAAGTTCGATGGTTTCTGCCCAACCCACGCCGCAGAGGCCGCGCAGTCAC
TCGCGAGAGCCATGACGACGTGGAACAAGAGTGACAAGAAGAAGAGGCATAGGGATAGGG
GAGGGAAGACTGGCGGGCAAGGCAGGCGGGAAAAGCTTCCTGCTGCTGCTGCTGCTGCTG
TTGCTGTTGCTGCTGCTGCTACTCCTGTTGGAGTTGCCGCACCTGCTCGGGCAGAGCCTG
TCCGCCTGGACAAGGGGAAGCGCAAACGGCAGACACCTGCTGGTGAAAGTGGTGCTTCTG
CTGGTGTGTCTGCTGCTGGTCGTGCAGCTGGTGCTGGTGCTGGTACCGGGACAGAGACGG
TGGTACGCCTGGTGAAACGACGAGGAACTTCGAAGGCAACGCCTGCTAGCATCATCGTTC
AGAAGGCATTGTTAATGCAGTCGTACCCGGGTGAGCCCGACCTTTGAGAAGACGACGACG
ATCTCTCTCCGCAGCTAGACATGAGGCAGCAGCAGCACGAGGTGATGGAGGCGGATGACG
TGAACGAGTTGGCCTATGGAGTAGTGATGGGGCACTTGGAAGGCATGCCTCGTCCGCGAC
AGAACGGTAGTCTGTCACCGGCACAAGCACCATGGAACACCGACAAGACCTCGCGTTTGC
CACTTCTTCAGCTCGGGTGCCCAATCAACCGCGCGGCGAGGCACGCGCCCAGGGAGGGGG
GTGTTTGGGGAGAAGATCAGAAAGAAAGGGCTCTTCGAGAGTTCTATGTGTCCGGCACCA
TCGTCGTCTTCGTTCCCGAGGTGTGCTGCAGGCGTGCACTGACTCAGCACCCACAGTTTC
GCAAGAGGTACCAAGAGAAGGAGGGTGGGCAATGGAAGAGTAGGGTGAAACTTCCCTGCC
CGGAGTGCCGTTCTAACAGGAACACGGGGTGTGGCAGGGCGTGGAACCGGCAGCTACGAG
CGGTGCACACTTCGGACGGGAGAAACTGGTTAGTTGCGACGCGTCGTTACCGCTGCTACA
ACCCCGGGTGCCCGAAGGTGAAGCAAGCGGTCATTGACAAGATGTCGAACTTGAGGGACG
ACTTCGTCATGCCGCGATCCGGGACGGAGAAGAGGGTGGTCACGGATGCTGAGCGGAACT
GCATGAAGAGAGGAGAACTGTCAGACATTGCACCCAATGTAATCCGCACCCTCCTCAACG
GAGGCTGGTCTGTTTCGATTGACGATGAACGGTACATGGACCTCTTGCCGCCCGTCGCGA
GGTTGGCTTTCCCGTTCGACTTGTTCAGGCGAGGAGGGGCGACCCATCAGCTTCTTGACA
AGACGATGGTCTGCGGTCAATCGGTTGCAGCCATGACGCGTGATCTGGGCCAGGTGTATA
GCCACGAACAGATGCAAGACCTGCTCAAGTACGCCGCTTTCACGCAGGGGGAGGGTGGCA
GGTGGCCGGCTTGGAAAGCTATAGGAGAGGGCACCCTGCTCT
>NODE_10076_length_1901_cov_98.717177_g7869_i0
CCCCCCCCCGCCCAAAGGAAAAAACCAGCCAGGTACACTCAAACGCAAGCCGAGAATCAC
GTGCTGTGCTGTTTTAGAACCCTCGCTCCATTGCGCCCTAGCTGCTGTGACGGCGATGCA
ACATCGCCAGGCCTCAACGGCAACGCTTTCCTGTATACAAGTTAACGGTGACAATTATTA
ATCGTCTTCGCCCAGCCACGCCGTAATCTGATCCCAGATAGTCTCGCGCGCTCTGACGAT
GTCGAGCGAGTCGGTGGGTTTGGACGGGTGTGTCCAGAAGTGGTGAGAAGCGCCTTCGAC
GTAAATGGCTGGCAGGCCTCGCATGGGCGTCTCGAGCACCCCAAGAGCATGCCACGGGTC
TATGGCACCGTTTGGGAAGATCACTCGCGAGCCTCTCGGCCGGTCTCCGCCGTAGTAGAG
ATTCGTGAGTCGAACCTGTTCCTGAACCTGGTCAGGCGTTATTCCGAATGCCTCCCGGCA
CATCTGCAAATCAACGTCCAGGGTGTGGAGACCCTGCGTGAAGGGGCAGCGGGTGCCCAC
CTCGCAAGTCTGGTAAAAGCCGAACTCCGTACACGTCTGGTACAGCCACGCCCTGTTGGG
GTCGGATGGGTCCAGCGCCCAGCCCCCGGCCTCGAGAGCCCCTGCCAGGGGCAACGGTCG
ACGCAAGCTCGTCGCACGGTCGCGGGGGGATCTGAGGGGTGGAAAAACTTCGCACGATCC
CCGAGCCTCGCCGGACAAGTTTATCTGAATCTTCCTGAGGGCCGCCAGTCTATCCACCTC
TGAGCCTCGCTCAACATCCGTCATGATGTCGCACACGGCTCTGATGTTGCAAACAGTCCC
CTCGCAGGCCGGGTCGTTCTCCTGGATGGGTAGAGAGACTACGCCGTCCCCGGCGAAGCT
GATTCGTGCGCTCTCGTCTTCCAAGCACGAAGCGTCGCAGAGGTTGAACTTTGTGACCAG
CGTCTGCCGCCCTTCGCTCGTCTGCAACAGCTCCCCGATCGATTCATGGCCTGTCTCCAC
TGCAGCTGCACACTCCTCGGACCCACCAACACCGTCCGCGCTGCTGGCCAGCGAGTCCCG
CATGACCTCGTTGTACTGCGGGAAGTCGAGCTGTGCTTGGAGAGGCGACGATGACGACAC
TGCCGCGTGGAACAGGTGCGGGTACTTGAGCCGCGCCCATCCGGCGAGCATCCCCGGGTA
AGAGCCTCCCCAGGTGACCCATTTCTCTGCTCCGGTCAAGCCCTCCTTATCGGAAAGGTA
GCCGTGGAAGCTCGACAGGTCCGCCAGCGCCTGCTGGCTGCTGAGCCACTGCAACGAATC
CGTCGCCCAATCATCTCCAGGGTTGCTCTCGCCATAGTAGCGGTGCTCCACAGCCACGAG
AAGCGCCTCGTGGCGGGGGGCCAGCTCCATCATGTCATTGCAGTGAACGCTCTCTGAGAG
CACCGTTGAATCAACGGGGGGTCCCTCTCCGCATACACACACGAAAACCGGCGCGTCTGA
GTTTGCTCCTGCCCAATACTTTTTGTTGATGAAGTACCGCTGGGAAAACGTCCTCGACTC
CTGCCGATCGAAGTGGTCCAGCCGCTGCTCCATGAACAATTCTTCGACGTCATCTGTCCC
GACAGGCCCACCTACAAGCCCATGGAATATACCTCCTGCGTTGACAAAGCCGTCGGCCAG
ACTTCCGATAGCCTCGACTAGGCCGGGGCCAGGTTCATCGAGCTGCCCGATGTGACCGCT
GATGAACCCGTCGACACCCAGTCGAGGCAGCCCTGTCGCGTATGCGAAAGCTCCAAGGCC
CACGACCAGACGTAGAGGTGTACCCATTCAACCGCACTCTCCGAGATACTTGAAAAAGAG
GAAAACTCGCCAACCGAGCGCAATACCTCTCTTGTTTGGGC
>NODE_10077_length_1901_cov_48.828228_g5218_i1
CGATAAACGACAGCAGCGGCAACGGAAACACAGCAACAGCGGCAACAAAAAAGCAAAAGT
GGAGTTGGGAACAAGGAACGGGTCAATGGATGCGAGGGTAAACAGCAGCAGCAGCAGTAG
CAGACAAAACGGTTTTAAGAAGAAGGAACGGTTCAATGGGTGCGAGGATAACAATAGCAG
CAAACGCAACAGCAGCAATAGCAGCACCAGCAAGGGGCCTCAAAAACAATCATGGCGGTC
GCAATCCCAACTTTTTAACCAGCTCGATGCTCCAACCCGATCAAAAACCGAGTGATCGAC
CCAAAAACAGCAGGATACGCTCAAGACTTCGATAGCACCATCGCCGTCGCTGTCTCGCCC
GTGGCGTTTCAGGGATCCCTACGTCCACCCAAGATACCTCGAGAGCGATAGCTTCTTAGC
CTGGGCCGCCAAAAGCGAAAATATGCTGGCGGCGCGTGCCTCCGCTCTCGTCTACTCTCG
TCGGATTTTTCACCTGACATGGCTGCTTGTTCCCTTTTCAAGGACGTCCACGTGCACTTG
GGCGCCACCTTCACCTGTCGATACGTGAGCCATTCCGTTGACGCTGGAGAGAGTGACACC
ACCCATAGCGCCAGCTGTGTGTACTTTGAGCCGACCATGGCATGCCGAAACCGCAACATC
CCCCGCTGATCGTATTTGTGCTGCTGATGAATATAACCCCCCAACCTTTACTGACGGCTC
CTCACCGGTGGCATCGATGCCCACCTCAGCTCCGTTGATCAGCCTTGCGCAAACCTTTGT
AGCGGCGATATCCACCTTCCCTTCGAGCTCGTCTGCATTCACACGCCCGCTTCCTGTTGA
CAGTTCGATATGCTCTCCTCGAATAACACCCACGTCAATATCGCCTTCGTCCAGAACGAT
TCGGCATTCGCCCTTCATCTTACTCAACACGGAAATGCTGCCATTCCCTAGTAACAAGTC
TACAGAAAACAGCTCCGGAACCATGGCCTCGATAAGATAGGTACCTGCATCATCCGGCGT
AGCCCACTCTTCGTCATGGACAAGTGATATTTCTTGCGAAGCCTCGTCAACCGTTAGCGA
CAAACCAACCCTATCGGCATTTAGGCTCGTCGACTCCTTCTCCGTGTTGCCGTCATCGTC
ATCCCCACCAGTGCTCACTGCAGCCAGTCGGGATACCGCGATGTCGCAGGAGTCTTTCCA
CTGGGTCGTCACCTTTATTATTCCTGTTGCCTTGGCCATGCAGATGGACAGATGCCCGCC
CTGGCCGATGTGGGCTGCTGTGTTTGTCTTGACTGCTGTACTTGTTGCACTCGTGCACAG
AGCTCGGCGCACACCGCGCAAGTGATGCGGAATGCGCGAATTAGATACGAGCATCCGCAT
TCGCGACAGCCTCAGCCACATGCCTCAGATCTCCCCACGAGTATTGGAAGAGCGGGGCGT
AGGAGCTGCCGTAGAACCCTGCAACTATTTTAGCATGCGGTACAGCTATGTGGATGGCTG
TGTACTGTGTGGCGCACTCTTGTCAGCCACCACAATGCTACGTAGTCAAGTAGAAGCACC
AGCACCAGCACCAGCGGGAAGCGGGACAGCAGAGCGGCGGAACAACGCGCGGCACAACCG
ATTCCGGTTGGCGAGTGATTCTTGATCTGATCTTCCTTTTTATCCTTATTATTTAATACG
CTTCGGTAGTGATGATGATGATGGTCTCGTTTTGTATCTTCAGGACTATGCCGGTTTCGG
TATGCCCCGCGGGAGACCGGCTCTACCGCGCGCCACCCGACCCCGATCGGCACCGCACCA
CCACCCCGGCCGCCCCACGCGTCGGCCCTCGGCGACCCCGTCGAGAGAACGGGCCCCGGT
TCCGACCTCGGCCAGAGGGGATCGGGGGAAAAAGGCGGCCT
>NODE_10078_length_1901_cov_42.504923_g7870_i0
GTTGTTGATCTCAGCGGGGGGTGCTGTGGCTGTGATGTCTGTGTCTCCGCCTCTCGAGGC
GAATAGCGCCTATATTTTCGATGCGAGCACCTTCTTCAAGGGGCTGAGGTCGATTTCGCT
GAGAAATCTCTCGCTCAGAAACGTTTCGTCGGGGACACCCTTGGGCTCCAAAGGAAACGG
CGAGCGAGACTCGGCATCGGTGACCAGCACCAGCCTGCACAACTTGCGAGCAGTCATTCT
GACCAACGATGCAGCCTTGGCAGGTGATGTGCCCACTTCCGAAACCAACCAAACACCTAC
CCCGCCAACATCAACAACGGCAGGCAAGACCTTGCTCACGACTGCAGTGTCACAGCCCAC
CGTCAACCCGACGTGGGCCGTCTCGGAGATTTCCTGGCTGCTTGCCGATGTCAAGGCGGA
GGACCTGGAAAACACGCGCTCGCTGGTGCTCCGGGTTATCTCGGTCGATTCGTGCCCTCA
AGCTGGCCGAGAACCTCGCCAGCCACCACCTGGGCCAGGGCGAAAGGCCCCGCTAGATGA
CGGGCCGGTGCTGTGGGAGTGTGTGATAGACGTTAGGGGCCTCACGGCGCTGCCAGCCGG
GTCGAGGCTGAGCCACTTGTGGATGCTCCCTGCCGACTGCTTGCTGCTCGAGATGTCCAA
CGGTGGCCTCTACGCGCCAGCGTGGGTGGTCCAGGCGTTGGAGAGCAATTCGGCGTTGCC
CGTGGCCGTGAAGGGCACGAGGGGTGCAAGTGGAGGGGACCCCTGGCGGGATGATTCTGA
TGAGGACGACGATGACGAACAAGAACCGCTCGAGGAGGTCCTTCGAAAAGTCACCGCAAT
GGAGAAGGAGGCGGATAGATGCAGAGCGGAGCTGGCCGCTTGTTTGGAAAAGGCCTCTTC
CGCCGACGTTCGAGCGTTCGAGGCCGCGGAAGCCGCCAGTGCCATAGAAATTCTGACATT
AGAGAGGTCGGCTCAGGAGGAGTTCCTGGAGGCTGAGGAGGCATTGTTAGAGAGGGAGAA
GCGACAGTTGAGAGCAGAGGCACTCGCAGTGGAGCAGCTGATGGAAGGCTTCAAGGCGGC
CGAAGAAGCCGCAGATGCAGGGGCCCTCTCGTTGAAGTCAGAGAAACGAGACACCCTGAA
GAGCCACGTGCTGCTGGAGGCGAGAAGAGCGAGGCTGACTTCAGAACTTCAGGCCATCTA
CCCGATCAAGTACCAGGAGAAGCTGCGCGAGTACACCATCCGAGGCTTGGAGCTGCCGGC
TGACCTGTACAGCGTTGACGACGAGAGGATTTCTTCCGCCCTGGGGTACACGGCCCACCT
CGTCTGCATGCTGGCTAAGTACCTGCAGGTCCCCCTACGATACCAGCTCATCTACAATGC
CTCGAGGTCTGCCGTCCGAGATAACGTTACTGGGGCGGGAGTGGCCTACCCCCTGTTCAG
GAGGGGTGTGGAGAAGGAGCGATTCGATCGAGGCGTCTATCTCCTCGGCCGAGACGTTGA
ACAGATGTTGACCTCCAGAGGGGTGCCGGCGAAGAGGGGAGGCGGCCAGCTGCTCAGGAA
CCTCGAGCGCCTCATGGCGGTGGAAGGGGCTTGACTTTTTATTGCCTCTCAAACCATGTT
TTAGTTATATAGACGTTTCGGCTGCCGGTTTTGTCCCGGTGGGAGGGGGTCAAATCGGCG
TGTATGAATGACTAATGGAAGTTTCCGTTTTTGTTTTGTCGATCTTAAACCCGTTTTAAC
TGCATCCATGCCTCGGGAACAAGACACTTGTAGCTTTTGCAGTAGCAAGGGGTTTTATGT
ATAATAGGTGTAAGGGCGGGAACGATCTGAGGGTAAGTGTGCAGCCCTGGCTGGCATTTC
ATTCTCAGATAGGACAAGTATTCGCTACATACCTGATACCC
>NODE_10079_length_1901_cov_39.224836_g7871_i0
TCACACGCAATAAAAATAAGCATACAACATTACTTCATAAACAATCATGTGCATCCCAGA
TTTAGAAGCCGATGGACTCCGCGGGTGGAGGCCACCCCCCCTTTACCGCGCCTCTGTAAG
GTGGGGTGGGTGAGGGCCTTGCCAAGGTAAAAAATCGGCTCCCATATATGAGGTGGTCCG
CACGTCTGACCTTACCTAACCTCGTGGTACGGGCGAGGGTTGGCAAGGTCGTCGCGGTGA
AAATACCTTGCCAAGGTGGGCCGAACGGGCAGGGGTTGGCAAGGTTGCCGAGATGAAAAC
ACCTTCCCAAGGTGGTCTGAATATCGATAGATAATACAAGATTTGATTGCGCGCACCTTC
GAAGGCCGTAGCTAGGTCTCACCTTATCAACCTCGCCGTTGGGGCGAGGGTTTGGCAAGG
TCGTGTTGATAGCACCTTGCCAAGGGTGAGCAAAGGCCTGCTAAGCTCTTGGCAAATCAC
ACGCGGTGGAGGCCATCAAAAGCCGGCGACTACAAACAAGTCTCGTCCCTACCTATTCCT
CCGCGCCCACCAAAACACCTAATACTACTATACTTGTAAAAAGCTTCAGACCTACATGCA
GTCTGAAATCAAGCCAGCGGCTACAAGTCAAAAACAAAGCAAGGTCGAGAAGACTACGAT
ACCTATGGCCCTGCCAAACCATTTCCTGGTTTCAATTCAAACCTATGGAGTCGGGCAACA
CGAAACCCAAGCCGTGTGTATGATCCATGTGTTATCTACCTATCTTCTCCCCCCACGAAA
AACTCCTGGTGAGAAGCGTCATCAAACCTAAACATCAAAAGCCTCCAAGGCCATGACGAG
ACAGCGTCCATCTACATGATACACGTGTAGAGTAGTGTCTATATGATACATGTGTCCTGT
GTTTATCTAGTCCCCCCGGAACACATACGTAGTACACACCAAAAACACCTCTGGTGAAGA
TCTGTTATACAAAAGGCGAACAAAAGACAGCCAAAGCCGAACGAGGAGAGACGCTATCCG
TGAGACTGGAAAAGGCCTCGAACGACAATAAGAAAGGGAAAACGCTGGGGATTCCTCCAC
TCCGCCGCGTAACCATGAATGCAGCAAGACTACTGTCCTTGGAAATGCTTTTGATCAGAG
CATCCAAGGAAGCCACATCATACAAACCACGAACGAAATCGCCAGTCGCTGGGAGTCTCG
AACGTACACCAAAACACCCTGTAGGTCAGAAAGGCAAAAACCACACAACAGTAGTGGGTG
AATCGTTCCCAACGCCTTCCACCTCCCCCCAAAAAAGAGAGACACTCACCTCAGCCCCCA
CTCCACAAAACACAAAAAAAAACTTGAGAACCACGCTCAACCTGTGGAGACAAGCACACC
AAGGCAGCAAACACGCACCACACCAGCAAGGAAGTCTTGTACTGCGAGCTTTCCCCCCCT
GTATATCCTCCAAATTTGAAACAAAGCTGTGGCGGCCCAGCAACTCCAGGTGATATGCAA
CGGCAAACAAACGCGCATCCGCCCAACGAAGAAATTACTCACCACACTCGTTTTCCTCGC
TATCCTCCCAGCATGAAGTGAGTCATCTGCCTGTGCCCCCGAGAGCGGCAACATAGACTG
TGAACAGCGACAAGCCACCAACAGAAACCACTTTTGGACCACAGCCGATCTCTCCCCTTC
GTCGCAGCGGTATCACGTCAATCCAAGCAAGGTACTGAATCGGGTTTGGCGGGAGAGCCT
AGGCCGTCTGGGCATCTAGAAGAAATTCCAATTCCCCTTGCGCCACAGCGAAAAACCATC
GCTAAAGAACCCAACAAAAGCTTCCGACAAAGGTTCACACAAGGCTCGGATATGCCATCA
CCCCAAAATACCCCAGCGCAAAGCACCGGAACTACTACTTG
>NODE_10080_length_1901_cov_10.971554_g7872_i0
CAGACGGAGAAGACGGGGACGCAGAGGAGGAGGAGGAGGAGGGGGGGGGGGGCGCCCCGA
GGGCCGTGGCCCCACCGCGCAACGACAGCTTCCCGCCAGAGCCGCCGCCGTCGTCCCTTC
CTGCCTGGCCTCCGCCTCCACCACCGCCGCTACCGTCAACCTCGCTCCCATCCACAGCAG
TCGCCGAGCCTAACCAAGCCGTCGGTTGCGTTGCCCCCGCCCCCGGTCGGGATAACGCTT
GATTACGCGCGTTTTCGTGGAACGCCCGCGGGGTATTCGCGGTAATGGCGGTGGAGGCGG
CGGCGGCGGCGGGACCGGTGCCGTTTCGCTCTCGCCACTCCTCTTCTTGGGCGTAGAGGG
CGAGAAGGTGGTTGTGAATGGCTGCATCCTTAAGCTTGAGCTCGTTGACGCAGAACTCCA
AGTACTTGATCGCCAGGTCCTCCTCCCCAGCTTCTGCCCTCGCGCCGCTAGCCGCACCCC
CCCCCGAGCCCCGCACCACTCCCGCCTCGATCCCCGTCGCAGAAGCAGAAGAAGAAGCCG
AAAAAGGGAAAGAAGAGGAGATGGTAGCGGGGGAAATGTCCTCTCGTTGGGTTCTGCTGC
CGCTGCCGCTGCTGGGGTGGTGGGTCTTGTCTTTCTTGTTGGAGAGAGAGGAGCGGAGCA
TGGCAGCCCTGCGCCGCTGACTGTAGCGAACCAGCGCGGGTATGAGCTTGGTGGGCTTAA
GCTGGGGTTTGGACATCCACGTTTCAATGGTCCCAGCGGGATCGGCCGCCATGAGCGAAG
CGCTGTACTTGTACACCAGGGGTTCCACCTTGTCGAAGGGTGCCTTTTTCAAGACCTCAA
GAGCGGCCCTGTCGTCCGACCCCTTGTTTGCATGGTGCGCCAGCACTCGGTCGTAGTCCT
CTACCAGGGTGGCGTAGAAGAGGGCCTCCTCGCTCCTCCCGTGAGCGGAGAGCAGGGCCA
TCGTGGTCGCGGGGTCGAGGGCTGCCGCGTGTCCGCGCAAGAAAGACCGGAGCTCTTCGG
CAAGGGAGAACTCCGCTTCTGCTCGGTCGCGGTCGGTACCCGGGTCAAGTGGGAGGTAGG
TGAACCCTCGGAGGTACAGCTCGGTCAGCCAGGTGCAGAGCATTGTCCGCTGCATCTTGT
GCTCTCCCTGCCGCGATGACAGGTGCCGCAAGCGCTCGAGAAGGTATGTCTTGAGAGCCG
TCGCCTTCCATCCCTCGTCGCACTCCATGAACTTCAACGCTATTTCCTCGAAGCAGCACG
GAGTCCTAGCGTAGTAGCGCGCCGCGAGGGTGTGCTGTCCTCTTCTAAAGTACCAGCCGG
CCTGGATGTAGTGCACCTGGGCGCGCTCCGTGGCGTTCTTGCAGTACTGGGCGGCGCTGT
CGAAGTGCCCTTCCTCTCCTGCCAGACCTTTTTCCAAGAACAGCATCCACACGTCTCTGT
CTTCGTGGGATACTCGCACCTTGAAAGGGAGCCTGTCGGTGAAGAGCCACAAGCGGTTCG
CGATGCCGATACCCGGGGACGCCCCCTGCATAGCCCCGCCCCCCGTGTACGGGTCGGTGA
GCATCGTCAGGACGTGCCCGACGTCCGAGTCCTGCGTCTCTAGGCTCTCCTCCTGCACGA
CGGCACCGTTGAGCCTGCTGACCACTTGGAGACGGCCGGTAAAAAGCAGCAAGAAGTGGA
ACTCCGTAATCGCCATGGACAGCGGGGGCGGACCCGGCCCCCCGCGAGCCCGCCCCGCGC
TCATGTCGTCGCCTAGACCGCCCCCTCCCTCCTCCCGCTCCGGGTAGGGCACCAGCTGAG
CCTCGGCGATGACGTTGTCGAGCGTGGACTGATTCCCCAAGGCCAAGCTTCCGTGGTAGA
TCCCCATCGACGTAAGGAGGGCAAACGACTGCGGGGACTCT
>NODE_10081_length_1901_cov_8.052516_g7873_i0
CCCGACAACCTGTCAAGCGCATCGAACATGTGAGTATTACACGCAGCTTGCAAATATGAG
TTTCACCCAAATTCCCGACCTCACAGCTGAGGTGTCAAATAGTTTTTCACCAAGAAAAAC
ATCTACGCACGCGGAATCCGCTGCTACCGATGCGCGTCTCGCTCGACCAAGCCGTCTACT
CCGTCCTTCAGCCTTCGAAGAGCCGTTCGCGTCATGGCGTGCTCTTTGCGCGACTGCTCC
AGCTGCGAGCGCAGCTCCGTGACCTCTCTCGACAGCCTCTGCACCGCCTCTGTGCCCCCT
TCCCGAGCCCCTACCGCGCCATCCCTGGCCGCCACGCTTGCGAGGTCTGCGCGCAATTCC
GCGACATCTCGAGCCAGCTTCCTGACGGCTGCATCCCGCTGTTCGTCTTTCGCGCTCGCC
GCCGCCTCCGCCGCCACCGCTGGCGCCGCGGGCGCCGTTGCCCCTACCGCCCTGGGCTGC
TCCGTTCCTCTATTCCTGAGCGCCGCACGAGTCGTTCCCACTAGTGATCGGAGCTCGGCC
ATCTCCAGCGACAACTTCCGCACCGCTTCGCTGCTCTCTCCGCCGCTAACCTTATCCCCA
TACATGTCACCCCCGCCACCACCACCACTAGTAGCACCACTAGCAGCACCAGCAGTAGTA
GTAGCAGCAATATCACCACCACCAATAGCAGCACCAACATTAGCAGCAGCACTAGTAGCA
GCAGCAGCAGCAGCAGCACCCGCAGTAGCAGCAGCGTTACGTCTGCGGGTCGCCGTCGAA
ATTTCGGGGTCAGGCTTGTCGGGAGGAGCCCCTCTGCCTTTCGTAGGGGTGGGCGTGGTC
CACGAGGAGCTGAAGGGCGCGTCGCCATTGTCGTACGTGTACTTGCTTGCCACCGCCGGC
CCGCTGTAAGCCACGGCCGATATTTCGTTTGCCTTGCACTGAGAGCACATCCCGAACTGA
GACAGCTCGTCCTCCATCGTCGGCGCGGAGCAGCGCGGGCAGTCAGGCAGGGACGGGAAA
GAAACGCCCTCGATCGCCGACTCCGCTGAAGGCTTCGGCTTCCTGGCAGCTGCAACCATC
GGGTCCCCTTCACCCCCCACTGGAAAGCCTTCAGCGTCAAAACGGACCCCCGAGCCCACC
TTCATCCTGTTCTTGAACTCCTTGCTGTTCTTTAGGAAACCCTTTTCCGAGGCGAACACT
CGATCGTCCACCGCTTCCTGCGCTGGGGTTCTCTGCTTCCTTTTGGGGAGAGTTGTCGCG
GTGGACAGCTTCTTCATGCTCGCCTTTAGCATGAACGCTCGCTGCTGCTCGTCGGACAAG
TTGAGCCCTCGAGCCATATTTTCCAGCTCCTGGAAGCTTAGATCTTTGTCTCCTCTAGTC
TTCGCTATGACATCCTTCGCCTTATCAGGGGTGCTGCCCCACTCAGAAGCTAGCCTCTCC
GCCTCCTCTTCCTCCTCCTTCTCCCTTGCCCGGGCGGGGTTGTACGCGGCGCTGGCCAGA
AAGCCTTTTTCGTTCGAGAAAACCTCTCGATGCAACCGATCGGCCTCGGATTCCACGTCT
TCGCTGCCAGTTGCCTCCGCCGATCCCGTCGCCTTTACCTTCACAAGGGAGTCGCCTTGA
CGGCTTTTTCTTCCGGTGTATCTAGGCTGACCCTGAGCCAGCGCAGTTGTTATCCGCATG
GAGCGAGGCAATGCACGAGACACAGGGTACCCGCATGTTCTCCGCCTGAGACTGAGAGTA
TCGATACCGATCCATCGCCGAGTGAGGCAAATGTTCTGGACACGAAATGGCTCTCCCAGA
CGACAACCAACGGAGAATGCGAGCACGATGGCCAATAATGGTCTAGAGGGTATCATTGTA
TGTAAAAATATATCTGCGACGAGAGCAGCAGCTCTGCTGTT
>NODE_10082_length_1901_cov_7.207877_g565_i2
AGGTGTCTGCCGGTGCAATCGCGCCGAAGAACGCCTGGTCATAGATGGCGGTACCCCTGT
CTACTACAGCTTGGGTGAACCTTAGGTACGAGGACTCTCTGATAACCTTTCAAGTTTGGT
CGTTGATAACGTGGGCTGTTTGTTTTCGGCGCCGTATTCTTGTCTACTCCATCTTGGGTT
GACCTTAGGCTCGTCGACTCTGTGGTCACCTTTCGCATTTGGCTATTGGTAACGTGGGCG
GGTATTTATTGACGCCGTATATTTTGTGTATTGATATGATTCAGGTGTTAGGCCTCACGC
AGTTCGTGCGAGCTGGTTGTGGTGGGCAAATGTATAGTCGGGCAGTGTTTGCCACAGTTA
AAAGTTTAAGCGCCAAGGTTGGAAATCGGACACGACGGACATCCACGCCACGCCCAACTT
TGGCGCAAGTGCACGTTCTGATACCGAGGTCGAAAATTGAGCCAATACTTCGGCATTCCA
TTGTGTATAGTTGCCAACAGCGATAGCTTGTTCACGATACTTGATGCTTGCTGATATGGT
GAATCATTTGAGGGGGAGATTTGCGTGCACCGATGGTGAGGTAGTTGGTTCCGTAAGGAA
GGACTAAGTAACCACCCCTTGTCAGGAGGGGACACCGCCGGAAGAGCTTCGAAGAAATTG
CAAGCACTCTCTCGCTGGCGAACATATTTGGGTGTGGCGCTGAAAAGGTAATAATTGACA
CACGACACGCAGTGAGACGTGGAAGTGTGGAGGGCGTAAGCTTTATTTTTACCCATCCGC
CGGAGGATAAAAATAAAAAAATAAAAAAATAAAAAATAAACTACAATAATAGCATGTCGT
GCCCGCAGTTTTCTGATTGGTCAATTTTTCAGGTTGTAATTTTTTATTGGTGGAAAATCG
TTGGCCGACAAATGTCGTAATGCGGAATCGTGACGTCACTTTTCGGAAGAAATATACTTC
GAAGTATATGCTTAGAAATTTGCCCGTGGATGATGACGTCAGTCTTATTTTTTCGAGAAA
TTTACTGGAAAGTTTTATTCGGAGCAAGTCTGTATGATAGCAGTGTCCTTTCGGGGTGCA
AATATGCTACTATTAATAATAGTATGAGACCGGTGTTTTTCGGCGGACGCGTGAAGCAAG
GTCTCCTTTGGCCTTAGCGAAACATATATACTAGTTTTAGTGTAGGTGGGCGGCCAGACA
AAGGGACAAAACCGCGGTCTCCAATTATACGTACTACTCTGTAGCACATTTTTGTCTGTG
AGCAACAGACAGCTCGCCCTAAACTGCAGCACGGGGGATGCAACGAATTTCGTCACGGAC
GTGTGTGGTCAATTTCAACCTCGCATGTCGGCAAAGACCGACCCTACCCCAGCCCTAGCC
CTCTAGCCCTAACCCCTACCCATTAGGGGGCCCGAGGTCGGCAGGGGTGGTCGCGGTGCT
CCGCAGCGTGTTTTTTGGTGGCGCTCTTCCGCAAGAAAAACGAGCAGCCGAAAGGCCAGC
CTCGATTAGTCACTCACACGCATCCGTCACGAAATTCGTTGCATCCGCGTCCTCCATTAA
GGGCGAGTTCGGTAGAGAAGGGTTTCCTCGTATATACAAACTTGGCGTACTTCTTCGGCA
TGGTGGCGTTGCTTTTTTTTTCTGTAACTTAAGGTAGAATTGCTAGTGAGTGGTATATTC
GTAGCCTGCTATTAATGGCGAGGGGAGTTGACGAAGGTACACAATACATACATGCGTAGA
CGGTGGTTTCACGAATGGACCAATCAGCGCCCGACGGAAAAAGAGGAGCCAATGTTGGTA
ACACCCAAGCGGTCGTTGTTTCGGTCGCCATCTCGGGGGGTCCCGAGGCGTTAGAAGGGT
ACACTGGGGGGGGACAGCAGTCGTACTTTTTTTTAGATAAC
>NODE_10083_length_1900_cov_5329.075534_g7874_i0
ATACAGCAAGCAGCAGTGTATGATAATTTCTGACTGTTTGATTCTACAGCAGCAGTGCAT
GATTTGTTAGACTGCTGCTGTGTACTGGTATACCGTATTTTATGTATACGTGGATGCATG
ACACCCGTACTGCTGTGTGTTGCTTGAAGCATAACAGGGGGTGGGTTGCCAGCTTGGTTC
TCAAGTACATGATATTTAATGTGTTGGAAAATTACTGCTGGTTCTGGCTTGATTTTACAG
CGCATGATATTATTGTGTAGGAAAAATTACTGCTGACTATTGGCTTGCGTAATGGTAAAA
CTTATTTTTTGTGGTCATGGGGAAGAAAGATCAACCAGAAATCGGCACTGGCGTTGTTTT
TGTCACTATTGTTGTGTTGGGAAGAATCGGGGGGGTTTGATGGCATGATTCTACCCACAG
ACATAGTGCATAATGATGTGGTTCGTTATCTAACGATTTGCCTTGGTTCCTGGCGCTGAA
ACTAACCACCCGATGCACCCTTTGCTCAACGAGTCAAACTGCACCCTCACTCTGCGGATT
TATGAGATGTAGTCCATGCCGCGGTGACGTTGAGCCGCGGCGGAAGACAAGCGTCGAGTC
CGTGGGGTAGGGAGCAGGAAACGGGGGTTGAGCGCGTGGGGTTGGGGTAGTTTAGTAGCA
ATGGCCTACGGTAGATTAAATGTTTTTGGATCGTTTGTTACAGTAGGAATTGACGAGACG
AAATATTTACGACGCTTGGATTGTAATATGTTTGCATTGGATATACGAGAAGAGTTATAT
GCACCTGGTATACTGGTATCTGATATTTGGCATTCTGAATTGCGTACTACGACCTCTGAA
GTACGATGTCAGAATACTATAAAATAACAGCATCAACAGCTGTATATTGTCACGTATCTC
GGTTATGGCAGTCCATTTATCATGACCTGGGGTATGATTGAGAGACGATGCTTTACCTGG
TATATCGAGGGCCTAAATGCTTGTTTTGGTAAGAGGATAGTTGAATTTGAACGCTGGATC
GAGCAGTCTTGTACGTGAGTGCACGCATACAACGACAACGACGTTCTGTTTGTTTCGTTG
TCTACGGTGCTTATTTATCATTGACCGCTGATGTTTCTGGTGTGTGGGTTTGGATTTGAA
TTTGGTTTTGATTTTATGGTTGAGGGATTTTAGAGTCACAATGATATCGCAGCATTTTAC
TATCAACCATGCGATGAATGTTTTGTCGTCTACCGAGCAGGGGGGAGATAGTAGCTGTAC
TCGGTAACACGACGAAGACTTTCCATCGCAGATAGTGGAGTCGGGTTATATCATACGTGC
ATGCGGACTATGCACGCAAGACTACTGACCGGAGGTCTGTCTCTGGTGGAGCAGTTATGC
GCGCTGGTGTCTGTGTATGGTTTGATTATAGAACGTAGATGTCTGGAGCATGTGTCTAAC
GGGTAGTTTGAGATTAACACGTACGGTCGGCAGAGCAGCATGCCGACTTTCTCATCAAAC
CGTTCCACGCTGAGACGTTTCGCTTTGACCGTGACTCTGTGATGAACTTGTTGTGATTTC
ATCCACCGGTTCGTTTGTTTGTTTTTCCGGGGGTTTTGGGGCATTTGGTTTTGGGGGATA
ATAGTAGGAGTTTTCGATGTGCATGGGATGTTTTTGGAAAGTACTTGAAGAATTAACGTG
CAACTTCAGGAGTTCTTAAGGAAATGGAGAAAGTGTTGGGAGGTACCCATACGTTGAATA
AGGTTAATACGCCAATAGAGTATGCCGATGGTCTTGATGAATCGTGCCGTACGCTTTGGC
TATTGGTTAACTGCGCACAACGTACAGGGGAACCAATTACTGATACCTATAGTACTTTTG
GATTCAGATGCGGATTGTTGTCTTCTTGTATACTTCCGAG
>NODE_10084_length_1900_cov_27.076081_g7875_i0
GGGGGGGCGGGGTCCGGTTCATTTCCGTCTCAAAGGGAGCGTTCGTACCTCCAACTTTGT
CGTGTCCGTACGGCGCGAAGGGGCCCGTGAAGACCAGTCAGGAAATAAGAGGCGGCAGGA
TAAGACGGCTCCAACAGCGGCCACAACACAGTCGTGCCGTTCGTTTGTGTCTCAGGTTGA
GCACTCGTGCCTGCAACTCGAGCAGGAGTGTGGGGATTCGTGGAGATCAACCAGGAAGGA
GCAGTGGCAGGACAAGGAGTGTTAAAGAGCGGCAGTAACACAGGGGGGGCGGGGTCTCGT
TCGTTTCGTCCCAAAGGGAGCATTGGCACCTCCAACTTGGCCGTGTCTGTCCGGCACAAC
AATGAAGCAATGCTATATACTTCCTGCCAGAAGTACGCCAGCTTCAATGCTGAGGGCAAC
AAGACAGCGAGGTACTGCAAGCAACATGCTGAGACCGGTATGGTAAACGTCCGCGGCAGG
CGTTGCTCACAGGATTCCTGCATGACACAACCAGACTTCAACACCGAGGGCAGCAAGCGA
CCTGTGTACTGCAAGCAACATGCTGAGACCGGTATGGTGAACGTCCGCAAGAGTCGTTGC
TTACATGACTCCTGCATGTTACTCTCGAGCTTCAATATCGTCGGCATCGATAAGCCGGCG
TACTGCAAACATCACGCTGAGACCGGCATGGTAAACGTCCGGGCCAGGCGTTGCTCGCAG
GGCTCATGCACGACACAACCAAAGTTCAACGTTGAGGGCAGCAGGACAGGGAGATACTGC
AAACAACATGCCCGCGTCGACATGGTAAACGTCCGGACCAGGCATTGTTTACAGGACTCC
TGCATGACACAACCAGCCTTCAACACCGAGGGTAGCAAGAAAGCGAGATACTGCAAGAAA
CATGCTCACGACGGGATGGTACACGTCGTTTGCCGGCGTTGCTCACATGATACCTGTACG
AAGCGCCGGAGCTTCGGTGTCGTTGGCACCAAAGCGGCAGTGTTCTGCAGGGAACATGCA
GACATCGGCATGGTGGATGTCTGCAGCAGACGCTGCTCGTACGAGTCTTGCCCAAAGCGA
CCAACCTTCAATATCGTTGGGAACAAGAAGGCCTCGTACTGCAAAGAGCATGCTAGCGAT
GCGATGATAGACGTCCGCAGCAAACGTTGTTCACATGACGCATGCTCCCGCCTGCCTGCA
TGGGGTGTACTTTCTGTCGGTGCTGGCTCTGTATGCGCAGACCATAAAGGCGATCTTCCG
GCCGGTCAGGTAATCGACTTCAGAGCCAAGTGCAAGGTTACGGGTTGTTTAAAACATTCT
AAGTGAGGAGTCGCCGGCAAGCAGCCTACCCACTGTCCCGAACACGGCCAACTCGAAATT
GGGCTCGTTCGTACTGTGGGAGTAGAAAGCATCAAGAAAACGTCTCGTGGTTCCCCCGGC
GGTGTCTTACGAAGGACCTCCTTCCACGTCAAAACTGAGTGCACTTTTTGATGTGTTTGA
GTCTAACCGTGTTGTCACAGTTCGGTCAATGTTGGGGGCCTTCACAGTTGTCCTTATCTA
AAGCGTTTCATGTTTGCGCCCCGATGGTCTAGTGGTACCATTGAAAGTTACTAATAGTTG
ATTTACGAAGTTCAAACCCCACGTGGGTCGGACTTTTGAGTTTTTTCGCAATAATAAATA
AAAAACGCAATCAATTGCTGGGAGCCCCTATTACTGGTAGCGTGGGTAGGCACCATTCGA
TGAGAGTCGACGAGGGAAGAAAGGGGTGAAGTCATCTCGCGATAAAAATGCAAGTCACGA
ACCGTGGTGGGGGGGGAGGGAGACGAAATCATACTAAAACAGTACTGTTTGTTTTTTAGT
GCCGTTTGTTTTCGAGGCGTGCCGTCTCCCTTGCTTCGGG
>NODE_10085_length_1900_cov_10.403394_g7876_i0
GCTACCCTCACCCGCCATCTTAAACCGATCAAAACCCAACCAATCAGCGAGGTGGTACAC
CGACGGCACGGGATACATGCACAGGTTCAAGCGAAAGGCAAATGACAAGGCAAAGGTAAA
GGCCAAGCGAAAGGCCAAGCGAAAGGCCAAGGCAAAAGGTCAAAGGCAAAGGCCAAGGCA
CAGGCCAAGGCACAGGCGAAAAAGCAGGCCAAGAGAAATGCCAAAGCAAAAGCCAAGCGA
ACAGGCCACACCAAAAGTCAAGCCAACGTCAAACCGGACCGGCGGGGCCAAGAAGCATAG
CGAGTCTGAGAGCTGACCATCCACCCACCCACATACCCTACCGGTCACCACCGACCAATC
ATCTCGTCGCAACCAACCTACCACTCAACCGACCAGTCGCTTCACGCGTAACAACCAGCC
AAAAGGCCACTCGTTGCACGAGTCACAACAAAAACATCTCCGCCGAATCAGTGCGGCTCG
GTGCTGTGCACGCGGCGGCGCTCTCTCTGTCCGTTGGAAACGGGGGAGAGCCGAAGTGGC
CCGCGCCAGACCAGCTGCTGCGGGTGCTCCTGCCGCTGCTCCTCCTCCTCCTCCTGACGC
TGCTCCTGCTGCTGCTTCCTCTTCTTTTTCGGCAGCGCGGGTGCGGGCTCGTCCCTTGCA
CTTCCCTCGGTAAAGCATTCGTTTTGGCCTCGTTTCTTGCCACGAGCACACCCATCCTCG
CTTCGTCGAGCGTCCTCGCGCTGGGGAGGACCACGGCTGTCCAAATTCACGTCGCTGCCG
TTGCCACTGCAGCTGCCGTTGCCCAGGGCGGGGCCACCGCGCTGGCTCTCCGACGACGAG
ACGCCCGAAGACCCCGAGGCCGACGCGTCTCCGCCCGCGTCCCCCTTCTCGATCCTCCGA
TCCCTGCTTCTGCTTCTGCTCCGGCTCCCGCACTTGCGTCGGTTCTGTAGCGCTTGGTGC
CGGGAGATAAGCTCGGACGCGCGCGTGCGAACAAGCTCCACCATTTCGTCGTTGTCACCA
CTTTCCTCTCCTCCTTCACCCCCGCTCGCCTGGCTTTCAGCCCACATGTCCTCGAGGAGC
TCCTTCGTCGACTTCTTCCCGACATCGACAGGCTCCTCCGTCGACTTCTTCCCGACGCCT
CCAGGCTCCTTCGTCGACATGTTCTCGAAGTCCCAAGCGTCCGTGCGCTGGCTAAGGCGG
TCTTCGATTCTAGCCCTTAACCTCATAGAGGCGAGGGCGGCGGCACAGGTAGCAGTAGCA
ACAGCAGCAGCAGCAGCAGCAGCAGCAGCAGCAGCAGCAGCAGCGTCGCGGAAAACCTCA
GTCTCGGACGCTTCCGCGGCTGCATTTCGGGAGGGTTCCGTTGGTCCCGCCGTGGCGTCC
GCGAAGCTTGCGCGCCGGCTGCGACTGACGCCGATGTTAGCCCTGTGCTCGTACGTTGTG
GCCGTGGCGGTCTCAGAGGCGGTAGTGAAAATTCCGACCCAAGCGCCATCGTCGCACGCC
TCCACACTTTCGTTTCCAACCGGTGCTGCCAATGCATTCATGGCGTCTCCGGGTCGGCCG
CGCGGGTGCACGTCGTTGACGACGGCAGCTACAGCTGCGGAAGATGGGGAGGCGGCCGCA
GGCCCAGCCCACCTCGTGCCGCCATCATTCCGGCTAGCAAACACGGTCGAAATGGACGGC
GGGCCTCCGGCACCGTGCCCTGAAGAAAAAGCCAGTGCCACGCCTGCGTTCGCCTCACTG
CCTCCGTCCTGCCCAGAAGCCGTTACATCCGCGAAGCGATTCTTCCGCCTCTTAGCTATT
TTCGGGGCGGGAGACTGCTGCGTGTCCGAGATGGCAGCACCGTCGCCGCGGCCGCCACCA
CCCCCACCAACAGCCCCTCCACCAGCCCCGGCACCACAGC
>NODE_10086_length_1900_cov_7.361248_g7877_i0
GGAAAAGGCAGCAGAAGACGGGCCTAACTCGGTCACAGCTAGCACTTCCTCGAGCTCCAC
CGTCGAACCCACGTCTGAGGTTGCAGAAAAATAAGGTCCGTAAAAGAGACGGTCTTCGTC
TTCATCTTCGTAGCCGACTACGCCTCGCGGGTTGCCGTCACTGCTGGGTGTCAACGGCGG
CACGGCGTAGTCCCGGGTCTGGCCGTCATCGACCGCCCCTCGAGGTGTCGCCTTCTCCGC
GTCGCTTAGACCGCTGCCACCGCCGCCGGTATCGTCCTCGGCGGACCAAAGCAAAACTTC
TCCTCCTCCTCCTCCTCCTTCGTCTCCCAAGAACGAGGTAGAATCCATCGTTAAGGCGTC
GTCGCCCGTCAAAGCCTTGTCCGCCGACCATGACACGTCCAAACCATCCACGTGCTGCGG
TAACGGCATGGCCGAGAGCAGCCACGGCACGCTGGTCACTGCGGAGGAAGACATCGCTCC
TCCTCCTACGGAAGACGGGTTGAAGGGCGACCAAGCCGGCCGCATCCCGATGTAGAAGTG
AGATATCGTTTCGGAACAGAGCATTGGTAGGAGACGGCCGAGTAGGTTTGTTATCTCCAG
GACAGACCTGAACACTGTCGCTGAGACAGGCGCTCCCCCTCGCTCTAGAAGTACTGGTGG
AAGACTCGGAATTATCTGATGAAATAGTCGGCTGAGCACTAGCGGCACCGTGACTTCCTC
CGTATCAATCCGCAAGCACATTTCGCCGAGTGCTTTAGACAGGACAAGGAACGATTCCCC
TCTGCTGATTCCCAAATCAGGGTCTCCTGCCGCGGCATCGCGGGTGTTGCAGTAGTGTAA
GAGAGCCCGGCTGGCGGGGTCCCCTGGACAATCACCCCGCGACCACCCGCCACCCTCCCT
GGGGTCTGCTGCCCCCGAGACGCCTCGCGGGGGGGCGTCGAGGTCATTGAGGGGTGCCGC
GAACGCGGCGGTGTTTTGAGCCGGTACAGAATGCGGGTCCCGAGATAGGCTGGGTGCCTG
AGCGAGCGCGGGCAGGTGGGAGTTAGGACCCGAGGCAATGGCTAGCCGGCCAAGGCAGTC
TACCAGCGCTGGGATGAGGTAGCGGGCGGCCAATGGTGGTCCGAGGTACTCGTACACTTC
GCCTGAAACAGAAGCCGCCGCGGCCGCCTGCACCCTGCTCGAAGCCGAATCTGCATCCGT
TGCCGCCGCCGCCGCCTCTCCGCCTGCTTCCCCCGCACTCAACACACCTCCTTCTAACGA
AGAGTTTCCCGCCCGTTCCACGCTCTTGTTCGCCGCATCACTCCCTTCTCTTGTCTGCGA
AGCGTCGCCGGAAACGGTACCGTCCACTACTCCCTCCAGCCACGCCAGCAGCAGGGGCAG
AGCGTGTCGCAGGAAGTACTCGCTACCCACTCTTTGGGCAAGGACTCCCCACAGGTGGGA
GTCCATAAGATGGCAGGCGTACTCCGGGGACCGGATCCCTTCCAATGCCGTCAGCGCCGG
AGGAAGGAGGACATCCGATGCTAGGCCAGGCCCGAGCCTGGCGGCAGCAAAATCGAACAC
AGCCACCCACGCTTGAGCATGCTTCACTGCCTCAACCGCCACCGCCGGCGCCGAATCTTC
GAGACACTTGCCGTTAACAGGCCCCGCATTGCCTTGCGAACCAGATTCCAAGGCGGATTC
CGAGGCGGGGTCAGGGACGAGTTTGGCTTGCGCCACAGACTCGGCTGTCGCTATCGGCGA
CGGCGATTGCCCCGACGCCGTGCTCGCCGACTCCTCCCCGTCGCTTGCTTGCCCTGTTTT
TCCTTGTGCTTTCGCCTGCGCACCCACCCTTCGCGGTGGCGAAGCGTCGCTTCTGCCGGC
TCGGCCTTCTGCACCACTTCGACGTGCTGCGGCGGCTCGC
>NODE_10087_length_1899_cov_128.397590_g7878_i0
TTTTTTTTGGAGTATTAAAAGTGTTTCATTGTCGAAGAGGAGATGTAAAGTCGGGTTTTA
ACGCCTAACGGGGTGTTTTAGACGCGAGAACCCCACCGAGGTACGATTGTAGTGCATTGT
AGGGAATCTTCGTGGAGTCGCACACGCTACCACCACTTAGACCGTCGAGGGCCTTGTGTC
GGCATCTCTTCTACGTGACAGAAAATCCATTTCAATCGAATTGGATGACGCCCGCCTGGC
TCCTGCAGTTATTTTGTCTTCGCTTGTAAAAAAGTCCCCGCTGTCAAGCGAGAGCGCTTC
CCCCACGCGCACGTGTCCAAAACGGTTAAGCTGAACTCCCTCTGCCGAATTGTGCCCATC
GATGGCGATATATCCATCGACCGCATTACGCGTGGGCAAGCTACCCCTTATTCAATGCGC
TCAAGCCAGTTTTTCTACGTGCTGCACCCCCATTTCAAGAGCAAAAATACTTGAAAATAG
AGTGGGGTGGTTTTTGCAGTAACGAAAGGGTTGACAAGTCATTTCATTTTGATTCCGGGT
ATCATGTGCGCGTGGTTATTTATCCGTGTGACGCAGGCGCCTTGCCATTAAACCTTTTAA
GCCATTGCCTTTTTCGGGGAGCGCTTCATTTGTTTTCGCTCTCAGCGCCCTACAGCGCTT
CTTCAGGAGGCCCGCCGGCCCCTGTGTATCGATTGCGCATTTCGTTACCGCGCACCAGGC
ATTGGACTTAATCGCACAAAGCGAAGAGGACAAAACAAATCACGTGCCGTCCTGAAAAAA
AAATGACGCTGCCCTGAACACAAAGCTAATCACATGCCGTCCTGAAAGAACTTGGCGCTG
GCCTGAACCCTCTCAGCAGCGTTCGGCCTCCCCTTCTTGTCGAAAACCGCGTTCTCTACT
TCGTCGTTGGACGGGTTCTGCTCCCAGGACCCGAGTAGCTCCCGCGTCCCCGTAGCCTCT
CCGATGAGGAACAATCGCCAGGGGCCAGGGTAACAGTACAGGAGCCGCAGCGTGTAGCCG
TACACCACCAAGCTCTGGAGCGAGTACGTGAGTTCAAAATCCGAAAGCGCCTTCTCAGCT
TCTCCAGCCCCGAACAGACCGAAGTCTGAAACGCTCTTCCACGCAGGGTTCACGAGCGCT
ACAAGGCGGGAGCCGGCACCCGTTGTCACCTGATTCTGCAACGCGAGGGTGTCCGTGGTG
GGGAAGATCATCGCCGAAACGTCGTCCTTAGCCTCCTTGCACTGCAGCTGCATCAGGCCC
ACCGCGTCCGACTCGTCGAGGATCTGCTCGACCACCGTGGCACCCTCGGCTACTTCATTC
CCGAGCAGCAGGGTCTTGACCATCGGCCCGCAGGCCTTGTAGCGCTGTCGGTCTCCCCCG
GGCCAGTCGTCCATCTCGGTGGCACCTATGAGAGGCAGCGACAACTTCAAGATCTGGCGT
GTCTTGCCGTCGGATAGAGCCTTCCACAAGGCGCCTGTCGCTTGTTCCACCTGCTGATTG
TTGCTCAGCGGAAGTTCCGCACCTGCCCAGATATCCTTGCTCTCCACACCACCAACACCC
TCACCATCGCGGCCAGCACCCTCGCCACCGTCCCCAACAGTAGCATCGTCCGGCGTCAAC
CGCCGCCTCGTGTTCCCTCGAAGCCCACCGCCTAGCACAGGCTGCTCATGATCATGATGA
GTATCAGCAGTACCCCAAGGTTGTGACGAACGTGTACGTTTGACACATGATGATGCTGCG
GATGTCGTTTTTGATACAGCTAAATGGCCTCTTCCCGCAGGAACGAATGCGCTAACATGC
GGAGCTAAGGCCACGAGAAGGAGAGCTAGCACGGTGACGGGGTAAGCACCGCGGCGGTTC
ACGGCAGGGGAGTGCCCAGCAGGTAGCACCATCCCACAG
>NODE_10088_length_1899_cov_66.116101_g7879_i0
CGGGCACAGTCAAAAAAGGATTTGTCTGCTGGGTTTTTCGAGATTCCTGTCTCTTGTGAT
ATGGGATTGCAGGACCCGCTAGGCGACGACGCCTTCCCTTGTTAGATTTGGTAGAGGTTT
GGAGGCGAAGTGGTCATGTTTTTGCCGCGACGGCTTTTGGTGGTGCACGATCGCGGCGAG
AAATTGTACAACCGTGATCGTATTTTCTGGTAGAGGTTTTTCAGATCTGAGAGGCGTTTT
TTCTGTCTCTCGGGGCTGTTTTTTTCTTTTTCTTTTTTTGGTGATGTTATTTTTGTTGTT
ATCGAGTCGGTGGCCTCTTCACCCTCTCCAGGCAAGGAAAGAGTCGAAATTAATACAGAA
GGGGGGGTATTCGATATTCATGCATGGCCGCAGTCGTATGGCCGTAGACCCTTGCATCCC
TAAGGGGGAGGGGGGGGGGAGCTACCCCCCCAGCTTGTCCCGAGACAGGAGGAAGAGCTT
GTTTTTTTTGCCTGCGGCAAGAGAAGCTTGATTGTTGGGGTTTTTTTTGTTTATTTGGCC
ATACGCCGTTGTCTCCGTTGTTTTGCTTTTGTTACAGGTGGTTGCAGCTATTTAATAGTT
ATGATCGCTGCCATCTGATGATGATGACCGTCGCAGAACAGGGAGAGTAGGAGATAGAAG
AATGGGCGCGAGGCGGCTTGGCTTGGCGTGGCACGGCATGGCATGGCATGGCATGGCAAG
CGTGTTTTTTGTATTATTGGCGTCTGACAAGCGTCATGATTCGTCTATATGTTCTTGCCT
ACCATGAAAGAGAGCGTCGGTACGGTACGTGCAAAGGAGAGAAGGAGAGAGGGGCTGTGT
TTTGTTTTTTTACTCGGTTCGTTCATCGTGGTTGATCCATCATCGTCATAAGAAGAACCA
CGCGGTTTGTCATTTCATGATTGATCATCAGAAATAACGAGAATCATCATCGTCATCATC
ATCCGAAGAATATCAGAGGAGAGGAAGAACCGTCACCGTCATGATCGATAGTATTTTTGC
AGGCTGGTGTGATAGCAGCAGCGGGGGGGGGCGGCGAGACTATCTGTATGGGTACAGCAG
TAGTATTATTATACATTTTACATGTTTGTTGTACGCACGGTAGCAAGCAGTGATTGGGTC
ACTTTGTGTGGAGCACAGTCGTAGATAAGAAGAAAGTAAACGCGCAAGCCGCCGTTCACG
GGTTTCAATTGTTTCGGAAGGATTTTTGTTGTTGTTGTTGTTTGATACATTTTTTAAGTA
GACTGCAAGCGGAAAGCAACGATCAGCAGCAACATGTGAGATAGGGGAGGTTGCATTGGC
TGCTATACACCCGCTCGGTTGCAGCTTTGTTATTGTTAATTGTTGCTTTCCTGCGGCGTT
AATAACAGTGGTGGTGAGAGCTATCACAGGCATGAATAGCTATCTGTGGATCCTATCGAG
GTGGCGGGTGATAGCGTCTACAGCTATCACCTGGTTTTCTATTTAGGGCTGCCGATATTT
TACGGGATGGTGGTGGTCATAGATCGGTGTGCAGGCCTTCCTTGTTGGGTGTTTGCTCGC
TGGCGGTGGGTCAAAGAAAGCCAACGAAAGGAAAGTGCAACAGACAGACGTCGAGTCGAA
CCGAGAATCATCCCCCTCAACATCGCCAACGGCAGGGTCATCTCATCGGCGTCGATGGCA
GTATGTCGTCCCCCCATTGGCGTCGGCGGCAGGACCATCCCCTCAATGGCGTCGACGGCA
GGATCACCGACGTTCAGATGCCTTACTCGTAGTCGTGTGTGTGTTGCCACAGTTGTTAGT
ACCGGGCGTTTTGATGTAGTAGTGTAATTATTATGCCGCCCCGAGTGAACTGTTGCCACC
AGATATTTTTTTAACACTCGGCCCGGTAAAATCGTAAAC
>NODE_10089_length_1899_cov_54.162651_g7880_i0
GCGGGGCACAGCAGCGCCTACGTGGGCGTAAGGGTGGTGCTGGGTGCCGATTTGGATTGA
CGGTGATTGACCGAAGTGCTCCGAGATTACCTTCGTTGAACCTTGAACCTTGCATCGCTG
AAGTGTGGAGTGGATAAGTCGAGAAGTCAAGAAAGCTGGCGAGGAACTGCACACACTTCT
TGAGGAGGGGGGGCAGCCGCGCCATCTCATCCGTATTGTGCGCTTTATCCCTCTGCAGTG
GGTAACGAACGGCGCATTCGAGGTGTAGGTGACTTGCCTTTTCACCGCTATAGTACTGCA
GAGCCAACTCCGCATCAATACTGCTAGTTTGGTGGTATAACCGACTCACCTACAAGTCCG
GTCCCAGCCATGTCGACTCAAGATGTTCTGGACAAGGGTTCAGTTCAGCAAGCAGAACAA
ACGGATCAAGCGGCAACTGATTCGAGTGACGCTGTCGATGGAGCAATGAGCGAAGAAGAA
AAAACGCGGCAATGTTTGGCGGAGGAGAGGATGAACCGCACCATGTCGCTCCCGGAGTGC
GTGTGCCTCCGGCTGCCGCGAGCCGTGAGCTACGCTGAGGTTGGAGACCCGAACGGCTAT
CCGGCGTTTCTTCTGCTAGGGATGGACTCCCACCGGTACATGTCCTTGATGTTCGACAAA
GCAGCCAAAGCAAGGGGTGTTCGCCTGATTTGCCTAGACCGGCCAGGAAGGGGTTGCTCA
AGCCACTTTGAAGACCAGAGGGCTAATCGCGTTCTGCAGTTCCCGGGGATTTTGAGACTG
TTTTGCCGAGCGGCCGAGATACGGCATTTCTCCCTGGTGGGGCAGTCTGTGGGGGCGAGC
TACGCTCTACGCTGCGCACAGGAGATGCCGGACATGGTGGCCACAACGATCTATCTCATC
AGCCCCTGGGTCCCGCTATCGGTGTCCGGTTCAAGTCGAGCCCTCTACGTCGCCGAAAAA
TTACCACAATGGGTTCTCAAGGCGGCCATGACGATGCCAAGGCTGTTGATCGCTTCGGGT
AGCGTGGGCATGATCGCTAAGGGCTGCAGCGAGGAGGAGAGATTGGTGTTCGGGACGAAT
CACTCCGCTGAGGTGCTTCTGTCGGTGAGCAGAGCGAACGAGTCTACCGAAGGGGTGGCT
CTGGACGCCTTGGTGGCACTCGAGAAGAACCACCCCATGGGGTTCGACTACCGAGACGTG
TCCATGCCTGTCCACGTCTTCCACGGAACGGCGGACCATATGGTCCCGATAAAGGCGGCG
GAGTGGATGGCCGAGGAGATGCCTGCGTGTACGTTGTCCGCGAAGATGGGAGGTACACAC
GCCCTCGTTATGGATGCCGGAGTGCTGAACTGCGTGCTGGAGTTCATAAGTGAGGACTTC
AAGTATTTCGAGGAGCAGGCCGCAGACCGAGCAGATGGGGAAGCCGCCAGCGAACGGGGA
CCTGCCTTCAGCTTCCCAAAGCATACGTTCGACCACGCCCGGCACTTGAAGGCAACCGGC
TACCTGTGCAGCCGAGAAGGCATGCTGATCAAGGCTTGGAATGACAGGTACTTTGTCCTT
GAGGGGTTCCAGCTGCACGAGTACGACGGGCCTGGCAGTTCTACGGCGCGCCGTGTCGTA
GACCTTAGGGGAACAGTCGCGCATGTCCAGATGGATGAAGCCCATGCTGCCGACCCTTCC
AACCGGCTGTTCCCATTCAAGCTGGTCGACGCCAAGCATCGTGTACTGTACAACCTAGGC
GCAAACACCACCGAAGACCGCACATTTTGGACGGAAATTATCACGAAGGCGTCACGGTTT
TCGATGGGATCCGGGGACGAGCACGAAGAGGCTGTGAGCAAGCGCTCCCTTGTGACTACA
GCGGCGGGGGGCAGCGAGGGGGTCGCTGGTGGTTCGGGC
>NODE_10090_length_1899_cov_39.685104_g4893_i1
CAGTACAACAGCAGCGAGGGCCAAGCCGCGGGGTCCCAGTGGAACAGCAGCTCGCACGAA
TTGGCTGCGGCGGCAGTTCAGCAACAACAGCAGCAACAGCAGCAACAACAACAACAGCAG
CAGCAACAGCAACAACAACAGCAGCAGCAGCAGCCAAAGCCGCAGCAGGGAGGGGTGGGG
GCGAATCCGCCGATGACGGAGGAGGAACAAGAGGCAGCAAGACGGGATCGATTAACCACC
TTGTAGCCTACACCTTTTTTTCTCTCTGCCTGCGTTTGTGTTTAGTTGGGTGCAGCAGAT
GCATGCTGCTTACTACTACTACCCACTAGTAGTAGTACGTGAGCAAAAAATGCATCTTGT
TTTTTTTCGTCGGCGATCACAGCTCGTCCTTTTTTTTTAGTTCATGTTTCATGGGCCCTT
TTTGCTTCTCAGTTTGACACCCGGTCGCGAAGTCCTTCACGCGACCGTTATTTACTGCGT
GCGCCTCAAGAAGACCCTGGCGAACCAGCCGGGGCCAGATGACGCGGGTTTCGTGAGAAG
AAACGCCTCCTCGTCGAGCCTCGCTGTCTGAAGATTGTCCCACTTGCGTCCCTGGTAGTC
CTTGCGGACGTCGAGCGAGCTCAGAAGTTCCACCTTGTAGCCTAGCTTGCCGCCGTACAG
GCGCTGCACTTCCGCCAAAGGAATGGAAAAAGGAGGCCCTGTTTTTTTTCCGGTCAACGC
GTCGAAATCGGACGGAATTTTGCAAGGGTGTGTTCAGTAAGGTTACCTACTCTGGGAGTA
CTCTGGGAGTATACCCGAGTACTCACACATACCCGAGTATGACTAAAACAATCAGGTTTG
GTACCCGGGTACCCCAGAGTATATATACCCTCCTGAACTCGCTCGTGGAAGGTTTGCTCG
TAAACGAGCTGGTATTTGTTCGGTGCCTCGCGGAAGGAAGTGCAGACATCTAGGAATATA
CCCCCGTCCGAAAGTTGGACTTGCTGCCACGGTTCCTTTTTCATCCCCTCGAAAGTTGGT
GTCGGGGAGTACTCTAGACGCTGTATGATTGCAAGCGCACGGTTGCAGGCGCCGCCTAAT
CTGCGGGCGCAATTTTTGCAGCACTACCGAGTACCGTAAAATAATTTTCGTGATGTAAAA
GATAATATTCTGCGTAGAGAGACTCTTCATGGCTGGCTCTATTATAGACTACGCGGTGAG
CGTCGTATATATAGAACAAATCTCCCTCATCATGGGAAATTTATTCATTTTTGACAAAAA
TTAGCTGGGGGAATCTCGCCGTTTTGGCAAAAGCCCATCGGTAGTATTATTAGCCACGTC
CAGATTACCCTTTTGACATTTTTTTGTCATGCGTACGTACGAGTGCTGAGTGTTTGCTTG
ATTTGTCTTGTCAGCGGAAAAATCGCCCTCTGCTTTTTATTTTCCCCTGATCGTAATGCC
AGAGCCACTAGGAACAACGTGTGACAAGTATTTATCTAGTGATTTGTTTTGTATGAATAT
CGTACCAAACAATCTGGCGGAAAATTAGCCCGAAACCTACTATTAATAATAGGGAAAAGA
TTATTTCTACGTCGTTGATTGTTTTTTATTGGTTTGTATGTCGTAAAATCCGGCGAAAGT
ATCGCCTATCGTAAAAAAAATCCGGCGGAAAATTAACTCAAACCTTTGTCGTTTTTTTAT
TGGTCCTTTCAATGGGAGGACTAAATCTACAGCAGTACGAGTATGTCGTGATTTATTTAT
TGTGTTTGGATGTTCAAATCCGGCAAAAAAAAAATGCCCCAGAATATGTCGTCGTGTTTT
TCTTTACGTACGGATTGTGTTTCTATGTGGCAAAAGAAAAAAAAACGCCCCCAAAGCTTT
CGTTTTTTTTTTTTTTTTGTTTTGTTTTCGACAAATCCG
>NODE_10091_length_1899_cov_31.792442_g7881_i0
CTCGAACCCCTGGTACCTGCCTGCTCTCATCTGCTGACCCAAAAAAACAAAAAACAAAAA
TCTTAGCCGCCTCCGGGAGGCCAACGTTTTTGCAAATATTATTTGATCAAACATCACCAC
ATCTCCACACGACAGCCAGGCCCTAAGCAGAACCGGTCGAATTCCTAGCTGGAGTATAAA
GTAATCATTATGTACCACCGTAGACGCATGCTACGATAGAGGTGCACCATGTTTTTTTCT
GAGCTCCGCACTTAACGAGCGTCATACCTCACCGGAAAAATGATTTTGGAGGAAAATAAA
AGTGCTGCCGGATGAGAAATATCATGACCGAAGTATACTCTGAAACAAATTTCGTCACAA
AAATGAATGTCCGACAATTTTGGATTATAAGGAGCCCGATCGTTCGGAAAACGATTCAGC
CAAAAACTGCTACCCCTACCGTAGCGTGATACCACAGTGTTAAAATCCAGTCGAACGCGC
AAGCGAGCGATGTAATACTGTACCGTGCAGAAAGCATGTGACATTGATTTTGACAGCTCA
GCTAGCTGCAGTTGCCCGTGAAATATATACCCGCGCCGTCAATGCAATCGCCGAGCTCAT
TCTTTAACGAGCAGTAGTAGTAGTAGCAGGGGGCGTTCAAGAAAAAGCACGCAACGATAA
ACCGCCCACGACTGCGAGTAGCGTGCGCCATTACCAATAAAACCTACGATACTCGTAGAT
AGATAGATAGATCGATAGATAGAGTATATACTGATCGCTTGGGACAGAGGGGACACCGAG
GAAAATCCCAACACGTCACCAGCCATCATCCATCATCTCTGGTGGTCTGCTCCTGCGCCA
AAGCGCATGCCCGCCAGCATGGCGCTTGCCACTGGTCTCACTTCCCGAAACATCTAGGCG
TAAAGCCCTGCTGCTTGCTGCTGCTGTCGAGGACCTCCCAAATCGCGAAAATAAACTCGA
TACTGGACGGTAGCAGTGCTATCGTGTCGTAATCCAGCTGTTTCTTCTCGTACGATACGA
CGCACACAGCAGCAACGAAACGTAAGACATTATGCACCGAAGTTTACTAACCTATCTACT
ACAAGCACTGAATCAGAGCGAGACGTCGAACCAAATACTGCTTTATCCAGAGGGAGTTTA
GTCCAACTCGGCGTTGCCATCACAATCGGTGGGGTCTGTGTGAGCGCAAGCCGAAAGCAG
ACCCCTTCCGTTCGCTGAAAAACTACTCTACACCCGACTCCTACGAGTATGCCCACCTAC
TCCCCATCTCCCATCGTGAACCTTGGGGGGGGACAAAAAACAATAACGCGTCACAAAGAT
GCTGTATTATATATAGGCCATGTGGATCGAGAGCAATTTGTCAAGTCTTCTCCTCCTGAA
GAAACAAATAATACCGCGGCGAAAACTTCCTTTGCGGCATATATTATGGTACACGTGCCG
TGTACACAAACGTCCAGCTGCAGGCTTCAAAACGACAGCGACATTCGCTGCCATGTCGTG
GCTACCACGACAACAGCACACGGCAGAAATCCAAGTAGGATTGCAAACGAGTCCTGACAG
TTATCATCCCTTCATCCAGTCACAACACACCAAAACACAGCAAGCACGATGCATAGGGTG
CATACAATACTACACCTATTATAGTACACATACGTACGTACTATCGCAAGTCGATAGGAA
ACGCAGCAGCAGGGGGGGGGGGGACATTGTCCAAGAGCAAAAAAAAAATAATTCAAGGGA
ACGACAGGCCCGACGAATGACTCTTGAAACGCAAATAAAATGAAACCCAAATCGTCCGGC
GCACCTCACTATTCATACTATTAATACTAATAGTAGGTGATTCATACTATTAATACTAAT
AGTAGGTGAAACCGAAATAAAAACAGACAAATAGCACAC
>NODE_10092_length_1899_cov_29.638554_g7875_i1
CCCGAAGCAAGGGAGACGGCACGCCTCGAAAACAAACGGCACTAAAAAACAAACAGTACT
GTTTTAGTATGATTTCGTCTCCCTCCCCCCCCACCACGGTTCGTGACTTGCATTTTTATC
GCGAGATGACTTCACCCCTTTCTTCCCTCGTCGACTCTCATCGAATGGTGCCTACCCACG
CTACCAGTAATAGGGGCTCCCAGCAATTGATTGCGTTTTTTATTTATTATTGCGAAAAAA
CTCAAAAGTCCGACCCACGTGGGGTTTGAACTTCGTAAATCAACTATTAGTAACTTTCAA
TGGTACCACTAGACCATCGGGGCGCAAACATGAAACGCTTTAGATAAGGACAACTGTGAA
GGCCCCCAACATTGACCGAACTGTGACAACACGGTTAGACTCAAACACATCAAAAAGTGC
ACTCAGTTTTGACGTGGAAGGAGGTCCTTCGTAAGACACCGCCGGGGGAACCACGAGACG
TTTTCTTGATGCTTTCTACTCCCACAGTACGAACGAGCCCAATTTCGAGTTGGCCGTGTT
CGGGACAGTGGGTAGGCTGCTTGCCGGCGACTCCTCACTTAGAATGTTTTAAACAACCCG
TAACCTTGCACTTGGCTCTGAAGTCGATTACCTGACCGGCCGGAAGATCGCCTTTATGGT
CTGCGCATACAGAGCCAGCACCGACAGAAAGTACACCCCATGCAGGCAGGCGGGAGCATG
CGTCATGTGAACAACGTTTGCTGCGGACGTCTATCATCGCATCGCTAGCATGCTCTTTGC
AGTACGAGGCCTTCTTGTTCCCAACGATATTGAAGGTTGGTCGCTTTGGGCAAGACTCGT
ACGAGCAGCGTCTGCTGCAGACATCCACCATGCCGATGTCTGCATGTTCCCTGCAGAACA
CTGCCGCTTTGGTGCCAACGACACCGAAGCTCCGGCGCTTCGTACAGGTATCATGTGAGC
AACGCCGGCAAACGACGTGTACCATCCCGTCGTGAGCATGTTTCTTGCAGTATCTCGCTT
TCTTGCTACCCTCGGTGTTGAAGGCTGGTTGTGTCATGCAGGAGCCCTGTGAGCAATGCC
TGGTCTGGACGTTTACCATGCCGACGCGGGCATGTTGTTTGCAGTATCTCCCTGTCCTGC
TGCCCTCAATGTTGAACTTGGGTTGTGTCGTACATGAGCCCTGCGAGCAACGCCTGGCCC
GGACGTTTACCATGCCGGTCTCAGCGTGGTGTTTGCAGTACGCCGGCTTATCGATGCCGA
CGATATTGAAGCTCGAGGGTAACATGCAGGAGTCATGTAAGCAACGACTCTTGCGGACGT
TCACCATACCGGTCTCAGCATGTTGCTTGCGTACCTCGCTTGCTTGCTGCCCTCGGTGTT
GAAGGCTGGTTGTGTCATGCAGAAGTCCTGTGAGCAACGCCTGCCGCGGACGTTTACCAT
ACCGGTCTCAGCATGTTGCTTGCAGTACCTCGCTGTCTTGTTGCCCTCAGCATTGAAGCT
GGCGTACTTCTGGCAGGAAGTATATAGCATTGCTTCATTGTTGTGCCGGACAGACACGGC
CAAGTTGGAGGTGCCAATGCTCCCTTTGGGACGAAACGAACGAGACCCCGCCCCCCCTGT
GTTACTGCCGCTCTTTAACACTCCTTGTCCTGCCACTGCTCCTTCCTGGTTGATCTCCAC
GAATCCCCACACTCCTGCTCGAGTTGCAGGCACGAGTGCTCAACCTGAGACACAAACGAA
CGGCACGACTGTGTTGTGGCCGCTGTTGGAGCCGTCTTATCCTGCCGCCTCTTATTTCCT
GACTGGTCTTCACGGGCCCCTTCGCGCCGTACGGACACGACAAAGTTGGAGGTACGAACG
CTCCCTTTGAGACGGAAATGAACCGGACCCCGCCCCCCC
>NODE_10093_length_1899_cov_13.884447_g7882_i0
CCTACATGGTTTACCGGCACCCCTCCCCAATCCCAGCTCACATTTTTGCCGTGTATTTGC
CGCGAGAGTTGCGGGGAGGTCACAGCGGACCAGCGATGGTACTGGCGCGTGTATTGGATA
GTGTCTACCGGTTTTGTTCTCGAAAGCGCTCAGCGCTCACATCAGGAGTAGTAGCAGAAG
CAGCAGCTGCAGCAGTTCGACAAGATGGCGGAGCACGGACAGCAGAGCGTGCTGTAGAAG
AAGCGCCCCACCGCGAGTGTTGTGTTTGGCGAAGGTTAAGCCGACCGGCCGCGGAAGTGC
TTCATAGCCCCTATCCTGTACGCGTGGAGGCGCATCGTAGCGTTTGTTTTCAGTCGCATG
AAATTTGGATAGACCGCCCCCCCCTCCCACTCGGTGCTCCGTCTCGAAATCGATGCGTGG
TCCATGGTCAAATGACCGAGGCAAGCAACAAATGAGTACTTCCCCTCCCCCCGTCCCAAT
CCCTATTTTTTTTTTTCATATTTATATAGATATAGATATTCTACTATACGTAGGTACGTG
CTGTTTCTTGCCTTCCCACCATTTTGTTGCACCAATTTCTGAATGGTTAATATTGCGTGG
TGGGTTGTAGGTGGTGCTTGCTGTTTCGGGTCCGATGGCTCTCGCAGTAATTGTGTTTCT
TTGTAATTTTCCCCTCACGGTAATTATCATACAATTACGTTATATGCGGATTGATGAAAT
TCCAGATACGGTAGATATTTATGCATAATTGTTTGGGTCGTGGCCACTCGGTGTGTGTGT
GTGCGCTTCGCTTTTTTCATGATCCGTTGTTACTAAAAATAAATAATCGTAAAGCGGAGT
ATCAACCGGTGTGGTCGAACTCACAGCTGATCATTTTTAGTATCTTTATTTAAAAGAACA
GTGTTGAGAGCAGTCGAAAATAATTTTTTGCCCCTCCCTTTTTCGTTTACGGCTACAGGT
CCATGTAGTGTTTTTGAGTACGAAGTACATGGATTTATTTAGAGTCAGTAGTAGGGTTAG
ATGGGATCACTATCGATTGGACCGTTTTTCCTTATGGTGGTTGGGGAGGCTTGCTTTCCT
GTGGTTCTGGTTCATGGGAGATTGAAGAACATTTCCCCTGTTGTTATGAGTATGATCAGA
TGGCTCTTGATTTTGATCAGATGGAAGGACATGTGTTGTTTTTTTTCAGGCGCTACATAG
GTGTGGCTGCTTTTCGGCGGCCATATAGCCCCGCCGCCCCAATTGATTCTACCTCCACCC
AGTGAGTACCAGAGCTATACGTAGATACTATTAGTAGGCGTGCCGCTGAGTGAGACGAGC
AGTAGTCCTATGCATGTGTAGTGTTTCTAAAGCGCAAGTACATATATATGTAGTATCATA
CGAGTACCTTCTTTGTGATAAGCTTGATACGTTTGCTGGTATACGAAGTATATTAGTATT
ATTATTCCATTTGCTATTGGTATGTTTAGTACGTGAGTTCGTAGGTACGGTGAGACTGTC
CATTTTTGTTTTGTTTTGACGTTTTGCGGAACAACCACATTTTTTTTCGTGGGTGGGACC
TTTCTTGCGTGGCATTGTTGGACCAGGAACAGACCATATTTAGATACCTGGTATTAATAG
CTGCTTTTGTCGTGCTGCTTGCTGCAGTCTACGAGTCCGGGTCTTGAGAGTTTGATGTGT
ACTGAAGGCTCGGTACCTATGAATAGACTCTGGCGGTGGAGCTGGAGAGAAATCACTGGG
GCTGTGCTAGGCGCTATTAAAGTAAGAATAGCTGGCGATGCTGTTCTATAAACAACATTG
CTATTGTTACAAAGTTACAACAGACAATGCCACCGGCTTGCTTTTATAATAAACATGTAC
GAACACAAGGGAAAACCGGCATGGCCAATGTATATAGGA
>NODE_10094_length_1899_cov_13.404710_g5955_i1
GTACACTTGTGTAGATACAACTTCTTTACATTGAAATGCCTCATTTAATTTAGCTACTAC
TGTACTGTCCTTGTTTACGTACATTCAAGTAAGGGTTAAAACTACTGCAGTAACCGAACA
GTTTACCGGGGATAGTACTCGCCTATACGTTGACGGTACGGAGGGGTATTTGCCTCATAC
CCCACGTCATATCGGGACTCTTGGCTCGATGGCGAAGGAAACTCTGCAAAAAGGTGGGGA
GAAAAACAGAAGTAGTCGACAGATCTCCGAAATTGTTTAGGTTAAGGAGCCCGATCAATA
AAAAAACGTTTTAACCAAACCTTGTTACCCCTATCGTAGCACGCGTCCTCCGGCCCTTCC
CCTTTGACTGCTTCACGCTGTAATGGGTCGGCAGTGCTCCAAATTGAGAAATAAATGATG
CCTCTAACGACAAGAGCTTAGAAGCAAAGCCAAACTTTCATCGATAAACGGTACATGTGC
GTTCCAGTGCAAGGTCACTGCACCCCCCTTCGCCATGGAACGCGTCCAGCACATACGGAT
CCGTAAACGCAAAGTGTTGCTCGGCACTTTTTAGCTTAACATATCAAAATGAACACTCAG
CTTTGACGTGGACAGATGGCCCCTCTACGGCAGGGTTGGATGAGCTGCGATCAACACTTT
TGACTCGAATGGTATGTACGGTAAGGACAAGGCCGCGCTTCAGGGGACCGTGGTCGCGGC
AGTGCGAAGGCTGTTGACCGTTAATTCCCCAAGTCGAGAAGCTCCCACACCCCGCCGCCT
TGCACAGCGCTCGGAAGTTGATCACAGGATTGTTCAAGATGATAGTCCTATGAAGAGCAC
ATGTAGTGCCCGCCCCGTTAGCCAATAGACCCCAGGATGCGTCGCTAGTGCAGGAGCTGT
GTGAGCAAAGGTTGCCACGGACCTCAACCGTACTGTCTTCAGCATGCCGCTTGTGAAGCG
CCGCCGTCTTGCTGCCCTCCCCTGAGGCATAGGAAATGTCCGTGCCGGTGTCACGGGAGC
CAATATCGTGGCGGACGTTGACCATGCCGCCCTCAGCATGCTGCTTGCAGTACATCGTCA
TATTTCGACCTTCGACACTGAAAGGTCGTGCTTGTCGTGTGCAACTGTCATGTGAGCAGA
GCTTGTTGCTAACGTCAATCATACCGACCTCTGCATGTTTCTTGCAGACCATCGGCGTCA
TCTTTCCCTCGAAATTAAAGCCCGGTCTCGTTGCGCAGGTGTGGTGCGAGCAGCGCTTGT
GGTAGACGTCGACCATACCGTCCTCGGCGTGCTTTTTGCAGTACACGGCCGTCTTGCTGC
CTTCATAGTTGAACAAAGGTGCTTTCATGCAAACTTCCTGTAAGCAGCGCCTGTGGCGGA
CGTTCATCATGCCCTCCTCTGCATGTTGTCTGCAGTACACCGGTGTCTTGCTTCCCTCAG
TATTGAAATTCGGCGCCTTCGTGCAGGTGTCGTGAGAGCAAACCTTTATGCGGACGTTGA
TCATGCCACTTTCTGCATGTCTGCTACAGTACACTGCCGTCTTGCTACCCACAAAATTGA
AACTAGGTGCGCTCGTGCAGGTGCCGTGAGAGCAACGTTTGGTGCAGACATTCGTCATTC
CATCCTCGGCATGCTGTTTGCAGTAAACCCCCGTTTTACTACCCTCGACATTTTACAAAG
GTTTCTTCGTGCAGGAGCTTTCTAAGCAACGCTTGTTGCAGACGTCGACCATGCTGTTCT
CGGCATGTTGCTTGCAGTACACCGCCGCCTGGCTACCCGCGACATTGAAGCAAGGTACCT
TCGCGCAGACAGCATGGGCGCAAGACTTTTTGCTGCTGCGGACATTGAGCATGCCTTTCT
CGGCATGCTGTTTGCAGACTGCCGATATGGTGCTCCCTT
>NODE_10095_length_1899_cov_13.179080_g7883_i0
GCCACTTTTCACAGGCGCGAAAGGTTCGGTGGAGAGCCATCAGTAAGGAAGGGGCGGCAG
GATAAGAGGACTCAAACAGTGGCCACATTACAGGGGGAACTTCGGGCTGTACATCTTTGT
CCCAAGTCGAGCACTCGTGCCTGCAACTCAAGCCAGGTAAGCTCGTAAGCGGGCCCTCAA
CCCTAAAACTGCCATTGATTCGGGACAACAATGAAGCAATGCTCATATATCTCCTGCCAG
ACGTACCCCAGCTTCAAGGCTGAGGGCAACAAGACAGCGAGGTACTGCAAGAAACATGCT
GAGACCGGCATGGTAAACTTCCGGAACGGGCATTACACACATGGCTTCTGCATGACACGA
CCAACCTTCAACACCGAGGGCAGCAAGACCGCGAGATACTGCAAGAAACATGCTGAGACC
GGCATGATAAACGTCCGCGGCAGGCGTTGCTCACATGGCTCCTGCATGCTACTCTCGAAC
TTCAACGTCGCCGGCACTAGTAAGCCGGCGTACTGCAAACAACATGCCCACGCCGGCATG
ATTAACGTCCGGACCAACCATTGCTCACAGGGCTCCTGCATGACCCAACCAAACTTCAAC
ACGGACGGCAGCAAGAGAGCGAGATATTGCAAGAAACATGCTCACACCGGCATGAAAAAC
GTCCGCGGCAGGAGTTGTTCGCATGACACCTGTGTAAAGCGCCCGAGCTTCAGTGTCGTC
GGCTCACACGAGGCAGTGTACTGCATGCAACATGCAGACATCGGCATGGTGGATGTCAGC
AGCAGACGGTGCTCGTACGAGTCCTGCCTGAAGCGACCGAACTTCAATAACGACGGGAAC
AAGAAGGCCTCGTTCTGCAAACAGCATGCTGGCGATGGGATGGTAGACGTGCGCACCAAA
CGTTGTGCACATGACGCATGCTCCCGCATTCCTGCATGGGGTGTCCTTTCTGTCGGTACG
GGCTCTGTATGCGCAGACCATAAAGGCGATCTTCCGGCCGGTCAGGTGATCAACTTCAGA
GCAAAGTGCAAGGAGAAGGGTTGTTCCAAACTGTCTAGGTGGGGGGCCACCGGCAAGCAC
CCTACCCACTGTCCCGAACACGGCCAACTCGGAATTGGGTTCTTCCGTACTGTGGGAGTA
AAAAACATCGCGGAAAACCCTCGTGGCTCGCCCGGCGGTGCTTCACTGAGGTCCCCATTC
CACGTCAAGACTGAGTGCATGTTTTGATATATTGGGGTGGATACTTGCTAACATATTTCG
GTCAGTTGTCGGGACCTTCTCAGTTGGCCTTTAGTGAAGCGTTTCATGTTTGCAGTTTTG
TTTTGCCTTTAGGCCCGGTTTTGCCGAAGGGTACCATCTATCTTGCTTCGGTAAACGCAG
CGAGGATTTCTGCGGCACAACAAGACCTACTCGATATAGAAGGCGGGGTGTACCCAGACG
CGTGCCACGATAGAGGTACCTGGTAGCGCGTTTTGGATAGAACAGTTTCTGAATGACAGG
GCCCCTTAATCCAAAACCATCGCAGTCTCATTATTGTGTTGCAGAATTGTTCATTGTTTC
TTGGGCCATGGAAGGGGTCGTCGGACATACAGCAGTTTTATATTGCTCCAAAATCAATTG
TTCGACTCGCTGTTAGTGTAGAGATCCTTACGTGAGAAGAGTCAGAAACATCAGAGTGCA
CCTCTACCGTAGCATGCGCTAGTGCAGCTACCCTTTCCCGCGTCGTGCCGAGCGCGTTTT
ACGGTCATAAACTTGTCGAGGTCCACGAGATGTCTTCATTAAGGGGGGCATCGGGTGACC
TAGACGCAGAGCCTTGTACAATGCAATAGGTTTGCGGTGTCTGTACGATGACTCAAAATA
TCAGCCAAGGGAACCGGAGAGACAACAAGGACCAACGGG
>NODE_10096_length_1899_cov_5.875137_g7884_i0
GCCGGACGACCGCTTCCTCGCCGGGTAGAGGGAAGAGGAAGAGGAGGAGGAAGAGCTCCT
CCTCTTGAGTTTGCCTAAAAATGGCTGCCGTCCTGCCGCACCGACAAAGGAATCGGCTTT
GCGGCGTGCTGACGAAGAACACCTCGGCTTTTTCCCGGGCTCGGTCTCAGTCCCAACGGG
TAGGGGTGCGTTGATCGGGTGTTGGCCATCGAAGCACCTCTTCGCCTCACTCGCTGCCAC
CGCTTCTTTCTTCGCCAACGTCTCGTTCTCGTCGGTAATTACAGGCTCCCTTACGCCCCC
GACGTTGCCGGACGATCGCTCCCTCCTCGGGCAGGGGGACAGTGAAGGCGAAGACGAAGA
GGAAGAATAGAACCTCCTCCGCATGATCTCCGTTTCAGGCGAAGAGGAAGAGAAAGAAGG
GATCCTCCTGCGCACCCTCTCCCCCTCGGTGCCGGTGATACGGGGCGACCGCTTCCTACC
CCGGGAGCGGGAGGAGGGAGGGGAAGGAGAGGAGGAAGAGGAAGAGGAAGAGAAAGAGAG
AATTCTCCTCCGCGTGGTTTCCCTCACACTGGTGACCACCCCCTTCCCCTCGTCCCTCGC
GTAGCCGCGCGACTGCTTCCTCATCGAGTAGGGGGAAGAGGAAAAAGAGGAAGAGCTCCT
CCTCTTGAGCATGCTCGAGGATGACCTCCGCCCTTTCCTACCCAGAATCAAATCCGGAGA
GAAATCGGCTCTGCGGCTTGCTGACGAAGAGGGGCCCTGGGTTTTTCTCGGCCTCCCCTG
GCTTCGCCTGGGGCTTGGCGGAGAAAAACCAAGCCATGCGTCTTTGAGAGGCGCCACCAC
GCGGTCAACGCCAGCGCCGGAACCGAGTTCGTCGGCGCGCCCACGCTCAGTCGGTAGCGG
TGCGTCGGTCGGGCGTCGGTGATCGGAGCAACCCACCGCCTTCTTTGCCTTCGGCGCCGT
CTCCTTCCTCCCATCGGAGACCAATCTCTCCCCTCCCCCAACCCCTGGTTTGAAGAACGG
AGCCTTTTTTACCGGGTAGATGGGGAAAATAGATGACGAGGAACGGGAAGAAGGCCTCCT
CGTTTCCATGAACTCCCTCTCGCTGGAGATCGCCCCCTCCTCCCCAACGCCGACTTCGCC
GGACGACCGCTTCCCCTTGAGGTAGAGGGAGGAGGAAGAAGAGGAAGAGCTCTTCCTCTT
GAGCATGCTTGAGGATGACCCCCGCCCTTTCTTACCCATAATCAACTCCGGAGATAAATC
GGCTCTGCGGCTTGCTGACGAAGTGGGGCCCTGGGTTTTCCTCGGCCTCCCCTGGCTTCG
CCTCGGGCTCGGCGGGGCAATCGTGAGGGATGTGCCCCCAAGGGACGTCGCCGCACTGTC
ACCGCTAGCGGCGGAACCGAGTGCGTCGGAGCGCCCACGCGCAGTCGGTAGGGGTGCGTC
GATCGGACGTCGGTCATCGGAGAGGCCCACCGTCACGTTCTGTTTCTTTTTCACCGTGAC
CGTGACCGTCTTCATGTTGTTCACCGCCGGTCCAGCCGCCTCCGCCGCCGGGTTCGAGCT
CGCTGGGCGGGCCGCGGTCAGGGGCACCTCGGTTTGATTAGGACGGTCTCGATGGAGGAA
TGGTAATGCACGACGACCAAAACTCGGCCCTGCCCCCCCGTCTTTGAAGATGGCACCCAT
ACTCCTTAGGCGACTCCCGTCGTTCCCGGTGGACATGAGCCACTTTCCTTGCTTCAGACG
GCATTTGTGGCGCACGAATTCTAGTTCCCGCGTAAAGGTCAAGTAACACTCGCACATCCA
TCCCGCCTGAGAGCCCGCGTACACTGGCAGGCAATATGGTCGCCCACTCATAGCAGGCCA
GGCCGGCAGAACACAGCAGCAGGAGAAATCACAGATTTG
>NODE_10097_length_1898_cov_86.766575_g5724_i2
GTCACCCACGTGCTGTCGTGTTGGCTACCTTCTACGCCTGCGACCCCACAGCCTGCAAAG
AACACTCCCGCCCCGACGACAGCGCAGACATTCCCTGACCATTTTGCTGGGCCACGCTGT
TACAACCGCAGTCAAAAATGGGGAAGTCAGGGCGAACGCTGCTGGTTGCCCTTCTGGCTC
TGCTGGTGTCTCCTGATGTCTTGGGCTTCTCCCTGAACCCCTCGTCTGCACAGCACAGAG
GCGGCAGACGGGTACCGGGAGGCAAGAGGGGGGCAGCCGCGAACTCCGTCCGAATGCAAG
CGGGAGACCCTCGTTTCGACAGCCTCGTTAACCGCGTCGAAACCGCGTCGAAGTCCCCCA
CCCCGACCCTCAAGGAGCAGCGCGCGGCCGAGAGTAAGGCGGTCGACATCCCCGCGATCA
GGAGCCAGGACGCCGACGCCCCCGTCACGGTCGCCGAGGTCCAGAAGCAGGTTGCCTCGG
TCAGGTCGGAGGTCGTCGCCGAGCAGCGCCCCACGGCCCCCCTGACCCCCGCCGGGGGTG
GGGGGGGGGCGCAGGCCTACGACGGGGCCGTCACGACCGGGTCGGGGGCACTGCAGGTGG
TGGAGGGCCTGGCGGTTCTCGCCGTCATTCCCGCTGTTCTTGCCTCACTGAGCAAGCAGA
AGGCGACCGATGAGCGCAAGCAGAAGAACCAGTCGAGGGCGGACGAGCTGGCCAAGGGTA
GGCAGGCCAGGGCGGACGCGAAGGTGGCCGCGGTGGCGCAGGCCGCCATCGACCGCAAGG
AGAAGCAGGAGGGCATAGCGTCGCGCATTGAGGCTGCGCGCATCGAGGAGGAGCGGCAGG
AGAGCGTGCGGCTCATGGTCCTGGAAGCCCAGGTGGAGAAGCAGGCACAGGAGGCGGTGG
CGGCGAAGGCAGCCGCGGAAGAGGAGGCCAAGGAGAAGGAAGCGTCTGCCGCCAGGAGGG
AGATTGCCGTAAAGGAGAGGAACGCCAAGATGGCGGCCAAGCAGGCGGCGGCGGCAGCCG
CTGAAGCTGCTGCGAAGGCGAAGGCTGAGGCGGCGGCAGCTGGGGAGGCGACGGCTGCGG
AGGCCGAAGCCAAGGCTAAGCAAGAGGCGGAGGCCAAGGCTGCCGCGGACGCCAAGGCTG
CTGCGGACGCGGAGGCTAAGGCTGCTGCGGACGCTAAGGCTGCTGAGGACGCTAAGGCTG
CTGCTGACGCTAAGGCTGCCACGGAGGCTAAGGCTGCTGCTGACGCTAAGGCTGCTGCGG
ACGCTAAGGCTGCCACGGAGGCTAAGGCTGCCGCGGATGCTAAGGCTGCTGCGGATGCCA
AGGCTGCCACGGAGGCTAAGGCTGCTGCTGACGCTAAGGCTGCTGCTGACGCTAAGGCTG
CCACGGAGGCTAAGGCTGCTGCTGAGGCCAAGGCTGCTGCGGACGCTAAGGCTGCCACCG
AAGCTAAGGCTGCTGCGGATGCTAAGGCTGCTGCTGACGCTAAGGCTGCCGCCGAAGCCA
AGGCGGAAGCCGCGGCTCAGGCGAAACAAGAAGCCGATGCTAAGGCTGCGGCGGTGGCAG
AAGCACAGGCCAAGGCCAAACAAGCGGTGGATGCAAAGGCTAAGGCGGAGGCGGAGGCTG
CTGCGGACGCGAAGGCTAAGGAAGAAGCGGAGGCCGAGGCTCACGTGACCGAGCGAACGA
AGCGGGAGGCCGCACAGGCCCGTCGCGCGGCCGAGATCGCCGCAGAATCCGCCGACTCCG
CCCCGGCCTCCACCTCGGAGACGCGATTCCGCAAGGACTACGGGGTGGGCGCATGGGGCC
AGCGGGCGAGGCACGGACCGGGAAGGGGCGGCCGCGGCAAGCCCAGGGCGGCGGGACCGG
CGCCGGACGGCGATGCGCGCATGGGCGCCCCCAAGCCG
>NODE_10098_length_1898_cov_27.824110_g1190_i3
TGAGGCCGTGTCTTAACTCCATTCGATAGCTTGGAATGGCTGGAACGGAACGAGACTATT
CGCGTTCGTTCGTTCCATTCCATGCTGTTTTTGCGGTTTGTGTCCGATCGACTTTTTAGG
CATCCGATCCTGGAACAGGCCGCAACAAAAAGTAACCCATGAAATTTGCCTCGGGACTGT
GCAGCTGGACTCTAGGACAGGGGTACCGTCACGTAGGCAGCGAGTGCTCCTGGTACAGAG
GATAGCTTCACACGCAAATAGAGCGCCTGACATGCCTCAGACCAAGCAGTGCTAGCCGTC
CAAGTGGCACCCTCGGGACAAATCTAGAAGTTATGATATCGCCGTCGCGGCTCGACGAGG
TATCCTGGTGCTTCTGTGAACATCGGTCCAGCGTTTTTGCTAGATATCTATCGCCACAGT
CTCGTTCGCCACCCGAATTTTTCCCTCGTGAGCCTCCTATACAGGCCATGGCCGTGTAGC
GTGGCTCCTACCGCAGGCGAGACCTGTGGCGTCTGCACGTGCTCCATCGCGTGCTCCCAT
ATCATCTCATTTTGCCCCATGCCCTAGCGGGCCTCCCAGCAAATGTCGCAACCAGTTGCA
ACACTTCCAGCACCAATCAACTGCCGTAAATCTCGTTCCAAGTGGGCCGTTCGGTTCTGC
TGAACAAGGATTACTGTTTTGACACATACGCTTCCTCTTTACAAATTTACGGACAGCTTG
GAACGCTTGGAATCTGTTCGCGTGGTTTTTTTCTAAATATCCAATCAGCACCACTTTTTC
AGGCAAATAATTTTACGTTCGTTCCGTTCCAATGCCCGCGAAGTGAAGTTAAGACACGCC
CTGACCGCTTTTGTGAGGACTTGAATAAACTGGTTCCTATCAATAACCTTGGTGAACTTC
GCTGGTATGCAGGATGTCATTTTTCCAGGGATAAGGAAAAGGGTTTGCTGACTATTTCAC
AGAAGGCTTTCACCGATAAGATCGTGGAGAAGTTCGGTATTGTCTCTAACCGGACGATTC
CGGCTGTGGTTGGTCTGAAGCTTGAAGAATTCGAGAAGGATGAGTCTGAAGGTGACTGGC
CGTTTCGCGAGGTAGTAGGTAGCCTGATGTGGCTTGCGAACCAGACTAGACCCGACATCT
CAAATGCCGTAAGAGCGGTAGCGAGGTATGCCCACGCACCGAAATCTGTGCACTGGGGGG
CAGCTGTGACTATTTTGAAGTACTTGAGGACCACGAGTAATCTTGGTATTACTTATCAAC
GGGGTTCTGGATTAGATTTAGAGGTATTTGCCGATGCGGATTATGCCAGTAAGGCAACCG
ATCGGAGGTCAGTATCTGGTGGAGTAATAATGTGTGGAGGCGCAGCAGTAAGCTGGTTTT
CTAGGACGCAGAAATGCGTCACGCTTTCCACCACGGAGGCCGAATACGTGGCCATGTCTG
AGTGTGTCAAGGAGGCTATTTTCATGAGGCACGTGTGGTGTTTTATTTTGCCTGCTCGTG
GCGTACCATGCATGAAGGTTTTTGAGGACAACCAAGGTGCAGTACAGTTGGCACAAAACC
CCATGACGAACTCGAATTCGAAGCATATCGACGTGCGTCACCATCATTTGAGAGAATTGG
TTTTTAACGGGGATATTGTGGTAATCCATGTAGCGTCGGAATACCAGCATGCTGATTTCC
TGACGAAGCCCTTGAGTAAGGATTCATTTGAGTTCCACCGTGACTTCTTGATGAATTTGA
GTCATGTGTTAAGGTCTGGAACTTGCTGCAAGGATTTTGAGATTAAGGATTAATGAAGTA
AGAACTTACAGTACGTTTGTATCAGGAATTTGTGGTGAGCATAATTTTCTGTGAAAGTGT
TTGTAGTGATATACTCTCGTGCTGAGCACCGAGTAGGG
>NODE_10099_length_1898_cov_13.959452_g7885_i0
GGCGGTCTGACCGCCGTGGCCGCGGTGACTGCTGCGGCCGAGGCAGTGGAGGAGGAGCTA
AGGGGACAGCTGCGGGCCAAGGAAGAAGCCCTGAGGTACGTGGAGAGCGAGCTTTTGGGC
ATGAAAGCTTTGTTCCAAGATAAGGAGGCGTGCCTGAGGCAGGAGCTCGGCAACGAGCGT
GACAAGCTAGCCCGCGAGGCGGACTTACTGAGGGAGCGGCTGGAGCAGGCGGAAGCCGGG
AGGACCGTAGCGGAGGATTCTGCGCGCGAGCAAGTGTCAGCGGCGGACAAGCTCCGCTCG
AGCCTGCGGGTAGGGGAGCGCCGATCAAAGGAGCTGGAGCAAACGCTGCGTGCTCTCCTC
GTAGCTTACGAAGAGGAGAAGAAGAAAACATCACAAAAACTTTCAAAAATGGCGACTCTT
TTCCACCAGCTGCAGGAACAGGAAGAGGATGCAGCTGAGAGTGTGGCACCATCACACGGT
CCTACCTCCCTACGAAACAGCAGCGCATCCAATGCGGGAGCCTGCGGTGGCGGTGATAGC
GGTGCTAATAGCACGCGCTAGCAAGAGTTCAACGACACACACGAGCACACAACGAGCATC
ACAGATTCCATATGATAATCGTAGAACCCACTGGATGAAACTGTGAAGTGGGTGAATCTG
ATTGGCCGGTTGGAAAACCAAAAGAATCCAGTTTGCACTTCATCGAAGAAAGGTGGTTCC
ACAATTTGTTTTGACATAATTCGGTGGAGGTGTGCTTCTGGCGCGTCAGTCACAACGAGG
CAAGGCGCCACGAGGAGAGGACAGGATCGCGCGTGAGGCCGAGATACCCAGTACCCTAGT
GGTCCTCAAGCTTGGTTCGAGGTGAAACGGTCCACAGGGCGATTTTTTTTAATTCGGGGT
TCATCTGCGGATCTCGGACACGTGGCCCAAGGCAACGCGCCGCGAGCGATTGACCCACGA
GCGGCATTGAGGGCTGTGCTGGGCCTCTCTGACATGGGCACAGGCTCCGGCGTCCTCTTC
TTAGGGGGCTGAGTGAGGCTTGCGGCCTGGATCGCTGGTGTACACGGCGTGGTAGGTAGG
GGGAGTCTGGGAATGAAGATCGACGTCGGAGAGGGGACTCGAGGGGCAGGAGGAGCGGCA
GAGGATCTGCGAGGAGGAGCAGGAGGAGGAGGCTACGGCATTGGGAGGTCGGCCGACCCA
GCGGATTCCGGGTCGAATCGGGCGGTTGTGCAAGCGTCCGGAGGATCCGGCCTCGGCGAA
GAGGGAAGACGCGGGGCGGAGGGCGTGGGAGCGACGGTTCTGAGCTGCGTGCCCGGCGTC
GAAGCAGGAGGGGGAGGGAGCGTGGCGCCTCACAGCAACAAGCACCGCCCTCTGGCTGCT
GTGGCGCTCGCGGTGGTGCATGGGCGAGGCAACAACAACAACAACAACGCGGACGGAGGA
AGCGGCGAATATCAGCATCTCCCCCAGGAAGCCGATAAGACGACGGCACCGGCTGCCACT
ACCACCTCGACGTCGACGGCAACCACAGCCGCGACTACGGCAACGACAAACCTCGCCCAC
CTCGGCCTCAAGCGCAGCAAGCTGGCGCCCCAGGAGGAACGCGTCCCCGACGGCGCGGGA
ACGCCTCCAACCGACGCGGGGGGAGACCCTTGCCCCAGCTGCGCCTCGTTCACCCGCGTC
TCCTCCCCGGCCGCCGCGCCGGACTCCTCCCCCCCCTGCAGTTGCGCTCGGTCTCACGCC
GGTGACATGGCTCCTGGTGGGTACACTGGCGGGGAGCCCGTTGCCTCGGCTGACGCTGTT
GCTGCTGATCCCGGTGGCGGTGGTGGCGGCGTTGATGTTCGTGGTGGCGGTGGGAGACGG
GGCATCAGGGAAGGAGTTATGGTGGCGCCGCAGGCGCG
>NODE_10100_length_1898_cov_7.423014_g7886_i0
CCCCCACTGCACCGGCAGAACCCGCAGCAGCAGCAGCAGCAGCAGCAGCAGCAGCAGCAG
CAGGCACGGTAGTAGTAGCCGTAGCCGCGGTGGTGACGGGGGTAGTAGTAGTCGTCGTTC
CGCACATGCGGCCGGCCTGCCGGTTAACCTTGAAGAAGAAGGTCTGGAAGCAGGAGAACC
ACTCTGGACTCGCCCGGGTGGCGGCAAAGTCTCGCTTCTCCCCGTCGGACACGATAAGCT
CCCGAAACAGTTCTGCGGCGACGCCCGGCTCGAACATGCCGCCACCTCCCTCCCCCTCGC
ACGCCTCGCAAGCCTTGGAAAGCCAAGAAAGTAAGGTCGACACTTCGCCGGGCGTAGCCC
CGGTAGCGCCCCCGACCCCAGCCGGCCCAGCCTCCGCCACTCGTGCCGCACGCAGCGCGT
CGACTCCGTTGCCTCCAGGAGCGGGGATGGCGGGGTCAGGGCCGAGATGCGACCAGAGAC
TCTTGATCTGCTCCGTGTTGAGGACCAGGCGGGAGTTGTCGTAGATGTACTCCAAAGTGT
GCAGTCGGGCTTTCACCTGAGCAAGGTGGCCCTCGTCATCGCCAACCTCAGCACCAACGC
CTACTCCACCTCCAACTCCGCCCGATCGTCCTCCATTCGATGCCGCTGCCACCATCGCCA
TCCCACGACCGCCCATCGAGCGGCCTGCCGGTGCCTGCTGTACCGACGCCTCCGAGAGTA
CCGACGAAGCGTCACCGACGGGGGCGTCGAGCGGGAGACAGGCAGGCGGAAAAGCTTTGC
CGGAATCGCCGAAGACTGCTCTCGAGCTCGAGACGTAAGTTTCCAGCTCTCTCAACAGTA
GCTCCGTCAGACCGCTCTCCCTCTCGAGCCCGTGTATGACCTCGCTCCTCGACAGGCCCT
CGTACGTCGTCGCGTCTTCTTTCGGGACATTCTGCAGCACAGCCTCCATCACCTTAAGCG
ACGTAACGACCGCCCTCCTCTCCTTCACATTCCTCACGCAGCGCTCCAAGGTCTGCGCGC
GGTGCCCTTTCAGCCCGCGCAGACCCGTAACGAACAAGGTGCCCTCCGCGGCTCCGGCTT
TGATGCGCGGTCGGTAGGGAGACTTGTCGTCGGCCATGGACCAGAGGAGGTCCACCAGTC
TCACGGCCTGCGCGGCATCGCCCTGCTGTGTAGCCTCGGCGACGTCCCTGATGAAGGCCA
AACTGTCCTCGATAACCTCATCCGGCGGCTGCACGCGAAGCTTGTCCACCAAGCTCTCCA
GTAGGCTCATGTCCAGCTGGTACAGCAGCGGTCTCAGCACCTCATGGACGCATATTCTGC
GGTCCTTGTCCTGCCCACCCCCTCCGGCAGCCCAGATGATGTCGAGGTGCCCTACAGACA
GAGCCCCCTCGCGGCACAGGAAGCGCAAAACGTCCCCGCTTCGCCGTATCAACTGGGTGT
GGCCTGCAAAGAGCGCCCGGACGAAGTTGTTGTCGTACAGCCACCCCACCAGCTCCTTGG
GAGTTAGTGCGGGGGAATTTCCCTGCGAAGCGGAACCGGAAACCGTGGTCTCCGAGGCAG
TAACGGCATCCGCCAGGATCTTGAGGCCTTGAAGCTTCCGTTCCATGAACGGGCAGCTGT
AGAGCTTGAGGGCCAAGTCCAGCTGCAACCGCTCCACTCGTCGAAAGGCTTCACTGCTCC
GGTGTCCCCTCTTCAGTACCTCGCGAAATCCGTTCACGATTCCCTCCAGTCGCTCGCGAG
TTAAACCGCGGAGCTCCGTGTCCGACATTCCTTTCAGAGCGGCCCAGACAGCCGCGGTGG
TCCTCCCAACAATGGCCCGAACCACTCTCCTCGCCAGCAGCGGCCGAATCGACGCGATCA
CTAGAAGCGCTTGGCGGACAGCCTCAAGCGGAACCGAT
>NODE_10101_length_1898_cov_5.695342_g7887_i0
GGTGGTGCCCGACGCCGCGCAGGCACCGGTGAAGGAGAGGGATGGAGACGTTTTCGCTTC
TCGGATCGCGGCGCACGCGGAGTGCACGAGGAAGCTGTGGAGGGCGCGGTACTTGGCGAT
GCGAGATGAGCGACGGCTGAGGAGACGGGAAGAGCGGGGCTATGCCTACCCTCAGTTCAT
CAACCCTCCGGCTCCTCAGCGCTACGACCCGTACAACCGGCACCAGAGGTACTCCCCGCC
GCACGCTCCGGGCCAGTGGGGCGAGGGGGGGCAGACGGCGCACTCGGTGTCAGCTTATCA
CCAGCAGCTGCAGCAGCAACAGCAGCAACATCAGCAGCAACAACAGCAGGTTCAGCAGCA
GAAGCAGCAGCAGCAACAGCAGCAACAACAGCAACAGCAGCAACAGCAGCAGCTACAGCA
GCAGCAGCTACAGCAGCAGCAGGTCCAGAAGAAACAGCACCAGCAGCAGCTGCAGCAGCT
CCAAAAGCAGCAGCTGCAGCAGCAGCAGCTTCAGCAGCAACAGCTTCAGCAGCAGCAAGT
CAAGCAGCAACAGCAACTACAACAGCAGCAGCTGCAACAGCAGCAGCTGCTGCAGCAGAG
GCTGCAACAACAGCCTCCCCAGCAACAGCAACTGCAGCAACAGCAGCAGCAGCAACAGCA
GAAGCAGCAGCAGCTACAGCTGCAGCAACAGCTCCAGCTGCAGCTTCAGCAGCTGCGACG
GCAACAGCAGATACAGCAACAGCTGCAGCTGCAACAGTTACAGCAGCAGCAGCAGCAACA
GCTGCAGCGGCAGCAGCAGCAGCAACTACAGCACAGACAGATTATCGCCGGCGCGGCGAC
AACGTCTGTCGGGCAAGCCGCTCGCACCACTCCATCCCTTTCCCCCTCCGCTGCGTCTGC
CGTGACTACGACGGCATCGACTACCGCTACCGTGCCAGCGCTGCCGCCTCAAGCTGTTGC
TACTGCTACTACTACTGCTGCTGCTACTACTGGTAGTGGCGGTTCCGCTTCAGGGGCCGC
CCAAGTTGCTGCCGTCGCTGCTGGCACAGCCCTCCAGCCGCTATCTGTGTCGCCGGAACG
GGTAAGTGTCTCTGCCACCGCCACAGCCGACATCAACAGCACCAGCGCCACCATCAGCAG
CACAAGCAATGCCAACAAGCCGCTGGAAGTATCAACGGCTCCAGGAGCAGCAGCAGCAAC
GGCTTCATCGGCAGCAGTGGCCGCAGCAGCAACGACAGCGGAGGGAGATGAGGCGATGGT
GGTGGTGGAAATGCTGGACGTGGGCGGGGACCCGCCCAAGGCGGCAGGGGGTTCCATTAC
CGGCAGCGGCGGCGGTGGCGACGGTAGTAGTGGCGGAAGCTGTGGCGCGGTAGGAGGAGC
AGCAGGAGCAGCAGGAGCAGGAGCAGCAGCAGCAGCAGCAGCAGCAGCAGGAGCAGCGGG
AGCAGCGGGAGCAGCGGGAGCAGGTAAGGGCGGGGCGGTGGCGCCAATGGCGATCGCGGC
CGGGGTGGCGGCGGGGGCGGGGGAGGACGAGGTGGACGAGGAGGCCGCGGACGTGGACAG
CGACATGGACGAAGAGGAGCTTGCGAATAAGCTACAGGCCGGTCACGAGGACCGACGCTT
CACCCGAAACCGTCCCCTCGGGCGAGACCGTTACGGCAACGAGTACTGGCGCTTTGCGGG
CGACAAGCACTTGGTCCTGGTGCGGAGGCACGGCTGCTGGTGGGGTCTCTACGACGGCCC
GGAGAAGATCCAGGAGCTCGTGCGCAGCTTAGACATCGGAATAGACGGCGAGAGGCACCT
CCGCAACAGGCTTCACGAGGCCGTAGACGTGTGGGGCATCTCCGAAAAACTCGACGACTT
CCTCAAGACTAAACGAGCAGCGAGGGAGCGGGCCGATC
>NODE_10102_length_1897_cov_73.078399_g7888_i0
GCTCTTCCGATCTGGGGGGGTGAAGGGATGATCCTCAGCCGCTGGACTCATCCATCCGCA
GAAGCCATCGGACAAAACACGGCCTAGCTTCGCCGTGTCCTTCTTTGTGGAGGTACATCG
ATTGCTCTGCGCGCGCGCAGCGGCCCGCCAGTGATTCTATCGGCGCGGTTGGCCCGAGAG
AGAGGGATTTTTTACTTGAAACCGCAGTTTTTTTAACTTGAATAAAAACGCAGTTTTCTG
ATTTAAGTTAAAAAAAAAGAAACTTTCTTTCTGTGCCGTCGATTCTTGCTAGTAGAAAAC
CTTACGCAGCGCGTTGTTTTTTGTTTACTGGCGTCCCGTTTTTGGCGGGAGCTCCGTGGG
AGTCACCAGTAGTAGTTATTTTTGTTATGGTGGTACGAGTACTTCAAAGTTATTAGAGAG
TTAGTACGTACTCGTAACGTGGGAAAAAAAAACGAAAGACCCGCCACCGGTAAAAATCAA
ATTTGATCATGTGGGTACGCGACGGTTTCGACCGAGGCATTGCCTATAAGGGGACCTTGC
AGGGGTTGTTCCCGCGTGTGGCGTTATTCCCAGGACTGCGTTGGAACGATGAAGACACCA
CCGGTGGGGACCCAGAACCCTTGGTGGCTGTTTTCAGCGCGACAAGGACAGGAGCGCGGC
GAAAGACCCTTCGACGTCATTTCCTGGGTTTATTATTGGTTCGCGGATATATCCGCCGTC
ATGACGACGATGATGACCAACTGCCGGTTACACTGGCACACTGCTTTCACACCGCGGACA
GATCATCGATTCCCGCTTCATGATCTACAGTAGATCTTTTCAAGCAAGGCAGATCTGATA
GATCTATTCCCGATGTTGTTTTATGATTTTAGCTCATCTTGTTGCCGGGTGGGACCCGGC
ATGATCCGCATGATGATCTACTGCTGCAGTGCATGATCCGCATGATGATCTACTGCTGTA
GTGCATGTTTCCTGTGGGTTGGGTGCGTACCTGGTGTGTTACTGTACCAGGTACAGATCA
TGCACCACCACCTCTCGCAGTGGCAGGTGAGGAACGAGACGATCTATCTACTGCTGCGGT
AGATCACGATCTGTCCGAGGTGTGCATTATTTGCAGGACTGCACGCTGGAAGAGTGAAAG
ATGCCACCGGTGGACCCAGTGCCCCCGTGGTGGCAGTTTCAGCGCGAAGACAGAACCGCG
TCGAGACCTTCGCCGCAATAATTTCCTCCCCCGCCCCACCAGAGAACAAAATGGAGGAGG
CTTTTTTTTCGACGTAATAATTTGCTGGGTTCTTGATGGTTCTTGAATTTTGTCCCCCGT
CGTGGCGATGAGATGACTGGCATACTTTCGATTGTTCTCTCAACATCAACAGCAGCATCA
GCTAGCTGCCACTCTTGAAAGCAGCAAGCAGTGGAACATAGACAGAATGTCCCTCGCGTG
TGCTTTTTTTTCCGTTTGCCCGTATATACAGCAAGTAACGCTCATACATATTGCTGTCGT
TTTTTTGTTTGTCGCGATTGTTGTCATACGCTTTTTTTGCCACACGGGTGGGTGGTTGTG
TTTGCGTTGTTCTATTCTATCTCGACATGGGGCTTTGTTGTCGTCTGACGAAGGATACGT
TCCGCCTGTCACAGCGAGCGATGTTTGCACCTTGTTTCATGAGTTGCATGCGTGCATCTT
CTGATATACCATGTGGTAGGCACGTACCAGTTTTTAACGACGACCGCCCAGCAGCGACAA
TGACAGCCAGACCCCCCCTCAGCATTGTCCTCGCCAGAGAGTATAATCGGCGCCCTGCAA
CTACGCTGGGGCGTTCTCGACAACACGGCGGAGACCCCACTTTGCCTCTCGTTGCGCAAA
AGTTTCCTCAAAAACGCAAAAAAAAAACTCGGGGAAA
>NODE_10103_length_1897_cov_67.242325_g1070_i1
CCGAGAGGCGGTGCACTTCACGTGCATGACGCACGTGTGCAATGCCATCCTGGAACAAGT
GACCGGGCCCAACCAGGTACGAGAGCGCCGTTCTTGGCCCTTTCTCGCCCGCCCTCCGAA
TGTTCCCGTCGCGAACTTCCGGGCAAAACCGAGTAAGGTGCGCACTCTCAACGTCCTGGG
GATCCACAACGTGAGCTTGGACATCGCGGCTCTGACGGACTTCGCCGACGAGAGCGGCAT
CGGCACCTTGCGCGAGTGCTTCGCCAAGATTGCGCAGCTTGTCGACATCGTTCTCACGAA
CAACATCGATATGGCGACCGATCCGGATCGCTTGGCGCTGGCCTACCCAAGGCTGGACGT
GCGGCACCTCGAGACGCTGTTGGAGAAGTACCGAGATCTCAGCCTCGCGGCGAAAATCCG
AAACACCGTGGGCGACGAGGTGCCGCACATAGACCCGGCGAGAGTAACGGCGATCCTCAA
GCGCTTGAAGCAGCAGGGGTGATAAGACGGCGCCGGTGATGATGACGACGACAACGACGA
CGATGACGACGACGACATCGACGACGGTGAGCACGACGACCACGATGGCGATGACGACGT
CGACATTGATGACAGACGGCGACGACATTGACGACCACGACGGCAGCATCGACGACCACG
ATGGAGACAGCGATGTCGAGGATAAAAACAACAATCGCACAGTAGCAGCAACAGGGCCAG
CTGCAGCGGCAGCGGCAGCGACAGCCGCAGCGGCACCGGCACCGACAGCGGCAGCGACGG
CCGCAGCAACAGCGGCACCGACAGCGGCAGCAGTAGCAACACCAATAGCAACAACGAATG
TTGTGGAATTTTTGCTGTTGCTGCTGCTGCTGCTGTGTATGTATGTCTTTTTTTTTCGTG
CTTTTGTTCCTTTTGGTTTTCGGTCTCGATCGGCGAGGTCGCGATGGACAATAGATGTAT
ATATGCCGGATACCGTTCCACTTGGATGGTACTGGTGTAGCTTGTGGCTAAAGCTAAATA
CCGGTCTAGCTGGGCGGAGGGGGCCTGTGTTGTGTCGTTTTTTGGGGGGCAATCCGAGTG
AACACACGCGGACCCTCTCGTGGCGATTATCATATCACGCTCGTGGATTGATGACGTACA
ATACTACGACTAGGTATAAAGGTAAATGTAATGTTGCTACTGTAGCATCTGTGTTTCGAA
GCGTTTTACAGCAAGTACCGCCTGGTGACCAAGCGGCTGATCTTCTGCCCCGGCGCCTAC
TACAAACACTACTACTCACAGCGGATGAGCACTTGTGCTGCAATAGTAGCGGAAGCAAAA
CATGTTGGGAGACTCCAGATACGCTCGCGGTGGCGCGATGGCTCGACCTCTTTCGCTTGC
CGAGAAAATATGCTGCTTGGCTCCGCCACAACCGAATCGCGTGTTGTCGAGAGGCCTGAG
ATGGTTGGAAGAAAGCGTGCGTGTTATGTGCAACCCGCGTGCGTGGGTGAATGGTCTCTT
GCCGGTACCGTATACACGTAGCGTGCGTCCCCGTTTTGTTTTCTGTGTTGTCGGGCGCTC
TCGAGCGTGCGTAGGGGGCTGGCTGTCTTGCGTTTTCCTGGGTAGTGGGCTGTGGTGGTG
ACCACGATTAAGATGAAGACGGTGGTTTACCATCAGTCTGCCTTCGATCACGAGAAGGAT
GTTGGTGGCGATGACGAGGAGGATGAGAGTTAAATAGTAATAAATGTGCTGTGGTTCTTG
TCGGGTCGGATTTAGCGGCGACGTGGCGTAAAAAGTATGACGGAGACCGAGACGCGGCGT
AAAAAGTATGACGGAGACCGAGACGCGGCGCCGTGCCCTCTCCCTCATCTTGATGGTGGT
GTCATATTTTTTTGACACGTTTTTTTTTTTGCGTGGC
>NODE_10104_length_1897_cov_55.044408_g7889_i0
CCCCTCCCGTCAGTGTGCCTGATTGATAATTCACCGCGAAGGGGATGGTAAATATTGCAG
ACTTTCGGAAGTCGAGCCGACTTTCGATGCGATTACCATTATTTTCCTCCTCACCCCCTC
CCCCTCTCCTCTCCCTCTCTCTTATTGACCTGATCCTTTCCTTCCTAACCCCCCTCCTCC
CCTCCCTTTCTCCGCTTCATGTTATTTCGCTAGCCATATTTTTTCCTCATCACACAATAT
TGGAAGAAGAGAAAGCCCTTGGGAAGCCGGCGAAACGCGGGTAACTCCCAGCTACAAGCA
CCTCGTATTACAACAACACCGTCGATCTCCGTTCTTCCAGAGACCGGGAGAAACTTCCGT
GGCAAAACCGTCACCGAGGCTCCGCCCCGCCACCCTGACTCTTGCGCGCATAAAGCCGCA
GTAAAACAGCAACAGCAGTCGCAACCGCAACTACCACTACCATCACCACCAACACCAAGA
AGCAGCAGCAAGAGCGAGCAGCAGAGCAGCAGCAATAGCAGCTAGCAGCAGCTAGCAGCA
GCTCGCAGCAGCTCGCAGCAGCAAACAACAACAACCCACCACCCACCATCCCCACCGCCA
TCACCACCAGCACCAACTACCACCAACCATCAACACAGGCTCTACCCGTGCATTCCCGAT
AGCTTATCACGCCTCCCTACTTCACCGGAGCTCCCACATCTCCAGACTCTTCCCGCCGCC
CCTCGCCGTCACCGCCGAACAGCTCCCGTTCTTCGCGCGCGAGCTCTTCCTCGAACTTTC
CAGGCCCCGATCCAGCCGAACCAGGCTTGTCGCTCCAGGGGTCGCGTTCAGGCGCACCCG
GGTACGTACGCGGCTCGTCAGCGGGGTGGGCGGCGCCGGCAGATCGCGAAGGACCACTAG
CTGTGGACGGCGCGTGTCCATGCGGCGCCTGGGATGCAACGAGGGACAGCGCTTGCGAAG
CCAGCGCCGCCATGTTTGGCGCCGTCTGAGCCAGCGCATCCGCCCCTGGCACCTGTTTGG
AGGCCTGTCTGAGGAACGGCCCCGCCAGAGAAACAGCAGCCGAGCTGAGAGAAGCAGCAA
CGGTGCCCACCCCAGTCATGACGTCTCCCGCATTTTCCCGGGAGGAAGTCAGAATCTCGT
AATCCGATAGGCGGCGGTCCAAGAATGACCACGTGTCCGCCTGTCCCTCAGAAGCATCCG
TCAGCATGAACAGCTCTGTCGAGGCGTATATCCCGGCGATGACCCCCCTCTTGCCGTACC
AGGCGAGGTCCGTCGATCGGTCCCCGGCGAGAAACGCCAGCTCGTCTGCCAAAACCGCCA
GCGCTATCGCCGTAGCTCCCGCGTTTTGAGGCAAGACGCCGACCGACATCGCGTGGGGCC
ATTGACTCTTGTACGGGACGATGGTGGATAGCGCAGCCCTGATGCCGTCTCTCAGTTTCT
CCGTACTGGAAGGTGGTGCTTCCTCCTCCTTCTCCTTCTCCTCCTCCTCGTCCCCTTCCT
GCCCTCGGCCCTCCTCGCCCTCCTCCTGCGACCAACTTGGGGGCGGGGGTGTTTCTCGCC
CGTCCCCGTGTTCGGCGTGTTTTGTCTTGGTCGCATTATCTCTTTCGGCGCCGCCGGTGG
GTTTCCCCTCGCTGAGGCGTTTCACCTCCAGGAGTGCTTTGGTCATGACGTGACGCACCA
GTTCCACTCTCCCCTCCGGAAACATGCCTGTCGCAACGGAGTGAAATCCGCAGTCCTTCG
CCCCGGCGGCGAGAGCTGTGGCGGAAAACGGGACTCTCGGGGGGGGCTGTCTCGTCTGGC
AACGCTCTCGTTTTAGGCTGCGGTGCATCACATCAGCTGCCATTGTGGGTGGGCTTTCTC
TTTCTTGATTGCTTTCTTTTTCGTATATGTCCTTCCC
>NODE_10105_length_1897_cov_19.767544_g7883_i1
CCCGTTGGTCCTTGTTGTCTCTCCGGTTCCCTTGGCTGATATTTTGAGTCATCGTACAGA
CACCGCAAACCTATTGCATTGTACAAGGCTCTGCGTCTAGGTCACCCGATGCCCCCCTTA
ATGAAGACATCTCGTGGACCTCGACAAGTTTATGACCGTAAAACGCGCTCGGCACGACGC
GGGAAAGGGTAGCTGCACTAGCGCATGCTACGGTAGAGATGCACTCTGATGTTTCTGACT
CTTCTCACGTAAGGATCTCCACACTAATAGTGAGTCGAACAATTGATTTTGGAGCAATAT
AAAACTGCTGTATATCTAATGACCCCTTCAATGGCCTAAGAAACAATGAACAATTCTGCA
ACACAATAATGAGATTGCGATGGTTTTGGATTAAGGGCCCCTGTCATTCAGAAACTGTTC
TAGCCAAAACGTGCAACCAGGTACCTCTATCTTAGCACGCGTCTAGGTACCCCGCCTTCT
ATATCGAGTAGGTCTTGTTGTGCCGCAGAAATCCTCGCTGCGTTTACCGAAGAAAGATAG
ATGGTACCCTTCGGGACAACCGAGCCTAAAGGCAAAACAAAACTGCAAACATGAAACGCT
TCACTAAAGGCCAACTGAGAAGGTCCCGACAACTATCAGAAATATTTTAACAAGTATCCA
CCCCAATATATCAAAACATGCACTCAGTCTTGACGTGGAAGGGGGACCTCAGTGAAGCAC
CGCCGGGCGAGCCACGAGGGTTTTCCGCGATGTTTCTTACTCCCACAGTACGGAAGAACC
CAATTTCGAGTTGGCCGTGTTTGGGACAGTGGGTAGGCTGCTTGCCGGTGCCCCCCCACC
TAGACAGTTTGGAACAACCCTTCTCCTTGCACTTTGCTCTGAAGTTGATCACCTGACCGG
CCGGAAGATCGCCTTTATGGTCTGCGCATACAGAGCCCGTACCGACAGAAAGGACACCCC
ATGCAGGAATGCGGGAGCATGCGTCATGTGCACAACGTTTGGTGCGCACGTCTACCATCC
CATCGCCAGCATGCTGTTTGCAGAACGAGGCCTTCTTGTTCCCGTCGTTATTGAAGTTCG
GTCGCTTCAGGCAGGACTCGTACGAGCACCGTCTGCTGCTGACATCCACCATGCCGATGT
CTGCATGTTGCATGCAGTACACTGCCTCGTGTGAGCCGACGACACTGAAGCTCGGGCGCT
TTACACAGGTGTCATGCGAACAACTCCTGCCGCGGACGTTTTTCATGCCGGTGTGAGCAT
GTTTCTTGCAATATCTCGCTCTCTTGCTGCCGTCCGTGTTGAAGTTTGGTTGGGTCATGC
AGGAGCCCTGTGAGCAATGGTTGGTCCGGACGTTAATCATGCCGGCGTGGGCATGTTGTT
TGCAGTACGCCGGCTTACTAGTGCCGGCGACGTTGAAGTTCGAGAGTAGCATGCAGGAGC
CATGTGAGCAACGCCTGCCGCGGACGTTTATCATGCCGGTCTCAGCATGTTTCTTGCAGT
ATCTCGCGGTCTTGCTGCCCTCGGTGTTGAAGGTTGGTCGTGTCATGCAGAAGCCATGTG
TGTAATGCCCGTTCCGGAAGTTTACCATGCCGGTCTCAGCATGTTTCTTGCAGTACCTCG
CTGTCTTGTTGCCCTCAGCCTTGAAGCTGGGGTACGTCTGGCAGGAGATATATGAGCATT
GCTTCATTGTTGTCCCGAATCAATGGCAGTTTTAGGGTTGAGGGCCCGCTTACGAGCTTA
CCTGGCTTGAGTTGCAGGCACGAGTGCTCGACTTGGGACAAAGATGTACAGCCCGAAGTT
CCCCCTGTAATGTGGCCACTGTTTGAGTCCTCTTATCCTGCCGCCCCTTCCTTACTGATG
GCTCTCCACCGAACCTTTCGCGCCTGTGAAAAGTGGC
>NODE_10106_length_1897_cov_19.550987_g7890_i0
TCCATTCTTTCTACATCATCATCATCAGCACTACTTTTCTAAGTTTCAACTGTGGAGCAC
GGCCTCCGTGGAGCGCGTGATCTGCAGGAGCTGACCTGCAACACCGTAGCGTGCCCCAAC
GACTTCACCCCCATCGCTGCTGCCAACACCACTGCGTGCGAGGCTGACCCATGCACTACC
GGGCAGTGCTGCGAAGAGCTCTGCATGTCGTATGAGTGCCCCGACGGGTTCACTCCGATC
AAAAGCGCCCCCACTAAAGTGTGCGCCGACACCGGGTGCACCACCGGATCGTGCTGCGAG
GCATACTGCTCGTACTTCGCCTGCCCATCCAGCCTCCCTGTGGCGGATGCTGAAACCATC
AAGTGCCCTAAGACCCCAGGATGCACTGAAGACCTATGCTGCGAATGAAGCCTGCACGTG
AGGTGACGGTGACGACATCTACACCCGCGGGCGCTGACGACACCATCTTGCATGGTACCC
CATATTCGGTCAAGACGCGGGGGGTGCCTTCACCGTCATTTCGCCCGTCCGTCAGCACGT
AACGTCTGAGCACGTCGTCGGTAGTCGTCGGTAGCCGCGGTGTGAGGACAGTGCTTTGTT
CTTTATCTATTCGGAGCAATTATTCGGGCTTGGACTATACCAGTATGCTGTAGATGTCGG
ACGTTTTGTTGCAATAAATGTTGGTGCGTACAGGCTGATTGTTCTCTTTGGAACCGGCGT
GTTTACGTCCATCTGCACAACCAAGTGCTGTGGAATTTCATTGTTTTCCTAGGTAGGCTG
AAGGCATATCTTGATAGGGCTCGAATCTTTGTTGTCTTGGCAGTACTGGGTATACCCCCG
GAGCTAGGCAGCGGTGAGTTTATCTTGGTCGGTATTTTACATTAAACCTGGGTGTTGAGG
ATGGGCCCGTAAAGTGCCGTTGGGTGCCCTTGCTCTGTGCCTGATTGGTTGCTTCGTTGA
ATGCGGTATGCATATTTCTTGCTCCGCTAAAGCGTCGGCACTATCGTACGGTAGACGTCT
AATGACAGCAACAGGTCGGTTCTGGGGGGGGGCAGCGGTGAGTTTATCTTGGTCGATGTT
TTATATTAAACCTAGATGTTGAGGATGGGCCCGTACACTGCCGTTGGGTGCCCTTGCTCT
GTGCCTGATTGGTTGCTTCGTTGAATGCGGTAGGCATATTTCTTGCTCCGCTAAAGCGTC
GGCACTATCGTACGGTAGACGTCTAAGGACAGCAACAGGTCGGTTCTGGGGGGAGTTGGG
TATTGGCCGATTGGGTGGTATCTGGATTGTGCTGGCTCTTGGCAGGAAGGCAGTATATTC
GACCCCTCGTAAGGAAGGTGTGAGGTGCTATCGCCATGGACGGGCACGTTGTGGCATACC
CTTGCTACCACGTACTGACTGTTAGCTATACGGTAGAGAGACGGCCGTATTTGGTCGATT
CAGGACCTCGTTGGTCATACCGTTGGCCAGACGAAACAGAACGATGGCCGGGTCAGATCT
CATCCGAGGCTTCTCAGGATTTATTGGCCGATGGATTGGCAATATTTAGAATTTATGGAA
ACACTCGCCAGACGTCGCCAAGGAAGCCGAGATCAAGTACATCCCCACGCGAGTAGAGCA
GGAGGGATCAAGTACATCCCCACGCGAGTAGAGCAGGAGGTGTAGCTATCTAACAACACC
CACGCTGTTGCAATACGTCTTGGGTCATTTTAGCGGTAGTCGACGACGATCACCTTGTTT
CTCTCGAGTGTTTCTGATCGATGTAGGGTTTGGAGTGCTGGTTATACGAAGTAGCTGATT
AACGGAAGTGGAGGGCCGGTCAGCCGTGGCGTCAACGTCAACATAGCTCTACTGAGCTCC
CTGCAAGTAACACGTGATAACCAAACCAAGACCTTTG
>NODE_10107_length_1897_cov_18.595943_g7883_i2
CCCGTTGGTCCTTGTTGTCTCTCCGGTTCCCTTGGCTGATATTTTGAGTCATCGTACAGA
CACCGCAAACCTATTGCATTGTACAAGGCTCTGCGTCTAGGTCACCCGATGCCCCCCTTA
ATGAAGACATCTCGTGGACCTCGACAAGTTTATGACCGTAAAACGCGCTCGGCACGACGC
GGGAAAGGGTAGCTGCACTAGCGCATGCTACGGTAGAGATGCACTCTGATGTTTCTGACT
CTTCTCACGTAAGGATCTCCACACTAATAGTGAGTCGAACAATTGATTTTGGAGCAATAT
AAAACTGCTGTATATCTAATGACCCCTTCAATGGCCTAAGAAACAATGAACAATTCTGCA
ACACAATAATGAGATTGCGATGGTTTTGGATTAAGGGCCCCTGTCATTCAGAAACTGTTC
TAGCCAAAACGTGCAACCAGGTACCTCTATCTTAGCACGCGTCTAGGTACCCCGCCTTCT
ATATCGAGTAGGTCTTGTTGTGCCGCAGAAATCCTCGCTGCGTTTACCGAAGAAAGATAG
ATGGTACCCTTCGGGACAACCGAGCCTAAAGGCAAAACAAAACTGCAAACATGAAACGCT
TCACTAAAGGCCAACTGAGAAGGTCCCGACAACTATCAGAAATATTTTAACAAGTATCCA
CCCCAATATATCAAAACATGCACTCAGTCTTGACGTGGAAGGGGGACCTCAGTGAAGCAC
CGCCGGGCGAGCCACGAGGGTTTTCCACGATGTTTCTTACTCCCACAGTACGGAAGAACC
CAATTTCGAGTTAGCCGTGTTCGGGACAGTGGGTAGGCTGCTTGCCGGTGCCCCCCCACC
TAGACAGTTTGGAACAACCCTTCTCCTTGCCCTTTGCTCTGAAGTTGATCACCTGACCGG
CCGGAGGATCGACTTTATGGTCTGCGCATACAGAGCCCGTACCGACAGAAAGGACACCCC
ATGCAGGAATGCGGGAGCATGCGTCATGTGCACAACGTTTGGTGCGCACGTCTACCATCC
CATCGCCAGCATGCTGTTTGCAGAACGAGGCCTTCTTGTTCCCGTCGTTATTGAAGTTCG
GTCGCTTCAGGCAGGACTCGTACGAGCACCGTCTGCTGCTGACATCCACCATGCCGATGT
CTGCATGTTGCATGCAGTACACTGCCTCGTGTGAGCCGACGACACTGAAGCTCGGGCGCT
TTACACAGGTGTCATGCGAACAACTCCTGCCGCGGACGTTTTTCATGCCGGTGTGAGCAT
GTTTCTTGCAATATCTCGCTCTCTTGCTGCCGTCCGTGTTGAAGTTTGGTTGGGTCATGC
AGGAGCCCTGTGAGCAATGGTTGGTCCGGACGTTAATCATGCCGGCGTGGGCATGTTGTT
TGCAGTACGCCGGCTTACTAGTGCCGGCGACGTTGAAGTTCGAGAGTAGCATGCAGGAGC
CATGTGAGCAACGCCTGCCGCGGACGTTTATCATGCCGGTCTCAGCATGTTTCTTGCAGT
ATCTCGCGGTCTTGCTGCCCTCGGTGTTGAAGGTTGGTCGTGTCATGCAGAAGCCATGTG
TGTAATGCCCGTTCCGGAAGTTTACCATGCCGGTCTCAGCATGTTTCTTGCAGTACCTCG
CTGTCTTGTTGCCCTCAGCCTTGAAGCTGGGGTACGTCTGGCAGGAGATATATGAGCATT
GCTTCATTGTTGTCCCGAATCAATGGCAGTTTTAGGGTTGAGGGCCCGCTTACGAGCTTA
CCTGGCTTGAGTTGCAGGCACGAGTGCTCGACTTGGGACAAAGATGTACAGCCCGAAGTT
CCCCCTGTAATGTGGCCACTGTTTGAGTCCTCTTATCCTGCCGCCCCTTCCTTACTGATG
GCTCTCCACCGAACCTTTCGCGCCTGTGAAAAGTGGC
>NODE_10108_length_1897_cov_17.005482_g3240_i2
GCATAACCACCTGAGGGAATCGCCTCTACCGAGCTACAAGCCCCAGAAACGAACTCCAGA
ACCGCCATCCCGCTCTCCCGTTGCATATAGCCGGGTAACCACTTCACTATTAATACATAG
CACGAGCGTTCCGCAGCACAAGCGGCACGAATGCCACATAGAAGCTGACAAGCTACCAGA
AAAAAAAAAAACTAAAACTGAAACGCTAAAACACAAGCAGTAAAGGCGCACATGGCGTAC
ACGAGTTCAACAACACTCAAAATGCTACCTCGGGTATGATACACTCGAGAGCTGAAACAA
ATACAAAAATGTCATGATCAAAAATTGAAACACTCAACAGTACTATTGCGCACCGGGCTG
CCCTACCGAGCGCGGCACTTCACACCCACACCGCACGCGCCCCCGCTGTCCCCAGCGTTC
GCGAGCATCACAGCCGAGAGGAACCCGGCCGCGCCCGACACGACCACCCCGACCATCACG
CCCCCAGCCACCGCCCAGAGGGTTGGCCCCGAACCGCGCTTAGCCTTGCCTCCTTCCCGC
TCCACGAGGTGATCTGTGCCGTACAAGCAGGCCGACTCCACGGCATCCACCGCCGTTCGC
CCATACCCGGCCGCCAGGACAGCCCGCTGCGCCCCCCGCGCCCCTTCCGACAAATCCGGG
TCCTGCACCGCCCTGAGCACGGCGTCTCGAATGGCGCCAGCAGTGTACTTCGGCCCGCCG
TCCTTTTTCCAAAACTTGAAAAACGCTGCCCCGGAGGAGGAGGGGTGGGGGCGGGCGGCG
AAACCGGCAGCCTCTGCCGCGCGGGCGTTGACAGGCTGGTCGGCTGATAGGGAGAAGGGG
AGGGGCACGAGAGGGACGGCGTTTACCGCGCACTCGAACAGCCCGCCCATGCCGCAGTGG
GTTACAGCTGCCCTGATATTCGGATGGGCCAGCGCAGCACCCTGCGGCAGCCACGGCCTG
ACGAAGAACCTTCCCGATGCAAGAGCGGCGCGAGGAAGGTGGGACGCCTCGGCTCTTTTC
AGGGACCACACCACCGCCCACCCCCCGGCCACCAGGCCCTCCCCAACGGTGCGCACGAGG
GCTGGGGGGGGCGGCACACGGCTGCCAAACGTTACATACACCACCACGCCATGGGCGTCA
AGGAAGGCCTTAAGCTCCGGATGCTCCGACAGCGCGTCCGCGGTCTCCGGCCGGTCTCCG
CGACCGATAACCTTCACGAACGGGGGCATGGCTCTAGGTGGCTCTATCCCGAAGCTCGAC
GTCACCAAAACCAGACCGCCCCCCCCGACCCCAAGGCATTGCCGACGAACGCCGTCGAGT
AAGCCGCGGGGCGGTCCCGGCGGCTTCAAGAACGCTGGGGCTAGACGGCACGACCGAATG
CGGCGCACGGCGATCCCCACGGAGGAGGAGAGGGAGCGCGCCGAAAGGAAGCCGCACTCC
TCGAGCATGCACAGCGGCCAGGTGGCGTGGCAGGCGTGTTTGATGCCATGGGTCCTCGCC
GCGGTTGCTCCCGCCCACGTGAGGTGGTCGCTAATCATCATGTCTGGCACGCAGTCCATG
CCCTTGATCAAAGCCTCCAGAGGCCGGATCATCTTCTCTTGCGCGTACCAAACCGGGTGT
AGCGGCGAGTCTCCCCGACCAAGCTCCATGTCATCGCTCTCGGGAACAAGACCGTCGTCC
AGCCCCACCACAATCACGCTAGGATTCCGGCAGAGCTCTCGAACGCGCGGAACCATGGCC
TGCGAGGTCACAAAAAGCACCTCGTGGCCGGCGTCTGCGAGGTACTCCGCAAGGAAGACC
AGCGGTTTGGCATGCCCGTAGCAAGGTAGGCAGCAAAGCACGAGACGAAGCGGGGGGCAT
GCCATGGGTGAACACGGGACACACAGCACTCGTAGAC
>NODE_10109_length_1897_cov_4.366776_g7891_i0
TGTGAAGTGCTCTTGTGACGGCGTGGACAGGGTTGAAATCAGTATCACAGACGACGACAA
GCACTCCCTGCCGGTGGGCCGGAGATGCCCATGGCAGCACCCTCCTGGCCTTGCCAAACA
CGAAGTTGCCTGCTTTTCAGCTGACGGCGGACCTTTGGCTCTGCATGGAGCAGGCGGCGT
GCCCAATCAATGATCCCCGTCATCAGTTCGTCATCATGCGCGATCCCCGGGCAGGAGCAG
TGAGCACGTTTTTTCACCAACAAACATTCCCCGGCTCCGCACAACCGGGCACAGTAGGTG
CGGATATACACACGCTGGATGAATTCACGTTGGCGATGGCCCCGGTTCTCTGTCAGTGGG
TCACAGTCCGGTACCTTCTCTTTTCCGTAATCCTGGCACCGAGGAGTGCCCTCTTTTGGT
ACGGCGAGGCCTTTCTCGACACCCACAAATGGCACTATGAGTGGTTAGCGGCGGTGGGCG
TACATCTGCCTCAGCCTGTCATCGAGGAAATGGCGGACGCAGCTCTACGCGAAGACTTCG
ACTTTGACACAAGCGGAAAGAATGAGCACCCTGGAGTCGAGGAAGAAGTGAAACCAGAAG
AAGTGCACAGGCTGACTTGGCAAGAAATGCTGAGGCCGGAAACATTGGTTGAGCTTGACG
CGATCGCTCGGCAGTGGCTTCCTCCTGCGGTTCTTGTAAAGTTGAATGTGCCAGAATAAC
GAAGGAACCTGAAATTCGACTCGAGGAGGGAGGCATGCGATGACCAGAAGGCCGATTGTT
TTCCGTTGCAACATTGAGGTACACCGATCAGACATGCGTCCGAGATATGCCCCACGCCGC
CGCCAGCATTGCTGATGTTGTCCGAGTAGGGCGGTTGCTGCGGGTTCATACTACACCGAG
AAGCTTGCTGTGCTTGAGTTGTACGTTGGGGTTATGGCTTGCTGTGTGCTGCTGCTGCAA
GAAGAAGCAGGGTACTGCTACAGAGCTGTGTGCTGTGCGTGCAATAAACCCCCTGCCGTC
CTAGATTGCAGGACAAACTGCTCATATATACCCATGTACCTAGTACAGTACCTAGATGAA
CACGTTTTTCTAAAGGTGATACTGTAGTCAAAATTGTAAGAGCAGGGCCAACGATATGCG
TTGCTCTGCTGTTCCCTAGGTGTTCCCAAGTACCTGGTACCGTTTCAAGTATAGCTCCTC
ATTACAAGAACGGTGGGAATGAGGAGCGATGCCTTGAAGTGTTCAAAATCCTAACTGCAT
TAAGCTACTACTGCGTTGTTGGCGTTTTATTTATCCATACTGTGCTCTATTAACAGCACT
GGTCTTGGGGCCGCGTTCACTGATGAGCGGTTAAGGTAGCCGGAGCTACGAGAACAGTGT
GGATGAGGAGTGTAGCAGACGCCTTGAAGGAGTTGTTCCGGCTCGGTCATAGGCAGGCTG
GGTGCTTGTCCGAGAACTCGTGACACACGGCACCCCAGGAGGTGGGGTTTGGCTCATGTC
GAGCGTCTCCGTGGGGACTATCGAATTCCGCTGCGTGCGGTATGGGCGTCAACCGTTTCG
GGCCGTGTTGAAACACAATGTGCGTGGTCTTGTCGACACTGAACAGGGGGTGAGGAAGGA
CCGACGGACAAGTTTTTACTTTCGCTGACAGACGCCCTAGCGTAAACCCTAGGGAATATT
ACAATAGGATTCGCCCCGATGATATGCATCCGTGCGCTGTTTCACAGTTTTACCCATACC
AGGTATAGAATAAGAAGCTTGCGTTTTAGTGCTCTAGGATCCCGCAATGGTGGTCTGGTA
GGACGGGGGGGTGTAGAGTCGGAGGAAGAGCTGAATGGAGGGACGGACGGAGTCAGGGGG
GGTGAGCTATTACTAGAACGATGGGAATGGAATGAGG
>NODE_10110_length_1896_cov_53.779484_g2224_i1
GCACAACAAACCACTCCTCCAGCACACGTGCACGACGGCACCGACAGCCAACAACAGTAG
CGCACCAGTGACTGCTGTGGACCGACCGTGGGCACTAGAAACGTCAAAGAAAAGAGCCCG
TAACAGTGTTATTCGCTTAGGGGAGCACGCACGTGTCGCAGATCGCTCCTAAGGCAAACA
GTAAACGGCGAGTATCACATCTGAGTGATCTTCTGCCTGATGTTCAGGTCAGGCTCCCCA
GAGAGTCGGCGGAAGCGGAAGCGCTCGGCGAGGGCACGCATCGGCTTCAGGGGTAGCTAT
GATAGGGGGGCGGGAATTTGGCGGCGAATGACTCGTCTGCCTAACGCGGCCGTGCTGTTC
AGCCTCTTCATGATGGCGGCGGTTTGCGTCCGAAAGATGGTCATGTCTGCTTCAAGGGCG
AGGACGGCGGAACTGAAGGCCAAGGCCCGCGCTTCGAGGTCGCCACTGGCTATTCTGCTG
GAGGAACAGCACCAAATCCACTACCAGGCGGCCGCGTTGTCAGACCCTGTCAACAAGTGC
CTCTCCCATACCAACGGGGGTCATAAGCAACCCGTCACCCTCGGCGTCTTCACCTGCGTG
GCGGACGCTCGCTTCCTGCTTCGTGCCATGATAGTGATACGCAAACGAACAAAGGGCTTG
GGCCAACTGCTTGTGTTGGATGTCGGCTCCCCTCCTGCTTCCGACGCGGGCGGCATAACT
GCCGGGCGAGGGTGGGACTTGCGTAAGACGAAGTCGACTCAGGTGAACCGACGAGTCAAG
TTTCGGGAGGAGCCTCTGCCCGAGTCTTCCTCCTTGGTTCTGATCGAGTCGCACAAGGAA
ATGTCTGCGGATGACTGGATCGACGTTGTACTCTCCGTGCTGCAGATCCTGACACCTGAA
GGGTCTATAGTTCTCATGGAGCAACGGCAGATCGCTATCCCGTACAGGGATACCGACGAC
CAGGACGACTCCCGGCCCGGAACCACCAATATGACGGGGCCCGGAAGCCCCGTTCTGAGG
GAGGCGATTACCTACCTAGCATGCGGCGAGGCCGGCCTGGCTGTTGCCGTGGCCGCGTTC
GACGAGGGCCTCGCTGTAGTGCGCCGCCCAAGGGAAGACCAAACCCGCCTAGAGAGAGGG
TGCTTCCTTGTTGACGACGGCGAGCCACACGATAGGGAAAATCACTACACCTCGGTATCC
TCCGCCACGAGCACCGCGTCAGCTGACACGGACTCCTCGTCACCCGCCACGGGCGCCGCT
GCAGCCGCCGCTGGCACCGCGTCACCCGCCAGGCGCGCTGCATCAGCCACCATGAGCGCC
GGGTCGGCCACCGCGAACACCGCATCACCCGCCACGGAGACCGAGGCATCCGCGACGGGC
ACCGAGGCATCCGCGACGGGCACCGAGGCATCCGCGACGAGCACTGAGGCAACCGCCACG
GGGACCGAGGCAACCGCAACGAGCACCGAGGCAACCGTGACGGGCACCGAAGCAACCGCC
GCAAACACCGTGGCACCCGCCCCGTCGCTGCCGCTTCTACGCTTCGAAGAGATGTTCGCG
TTCGCGATGGGCAAGACTTGGACGCCCGAGGTCATCCACACGAAATTTGGCGGGGCGGAG
TCCGTGAGGAAGTACGCACACCGCGCGGGAAGCCGATTGTTCTGCGTAAAGAACCTCGCC
AGGGACAGTGAGGGCACGGGGCCGAAAAAGACGTCCACGGGGAAGCTCCGCAACTCGAAG
CCGGAGAAGGATGCGCGCGTGTGTCTCGAGAATCACTTGAAGAAGCACCCGCAGGATGTG
CGGGGCGCGTACGTGCTGGAGATGGTGCTCCAGGCGGGCGGAGGAGTCGATAGTGTTGAC
GTCGACAAGGAGGTGGCCCGCCTCCGAGAAACGGCG
>NODE_10111_length_1896_cov_51.716950_g7892_i0
GGCAAGCCAGCAGATCCGACCAGAAGCCCACCAGACAAGCAACGAATACGAGAGCTTGTT
GGAAAGCGGGCAAGACTTAGATGATGCATAGCGTGCTGATCGCCAACCCCGAAGGAAAGA
TCCTGCTGTCGAGATACTTTGAGACACAGAACGACGGTTCGGACAATGCGTACGAGTACG
ATGGTGATGCTGCAGGATATGCGGCGGGATCAGACAATACTCTACGGAAAGGGGGGGGTT
CAATCATGAGGGACAGGGCTATGGCCATGTGCTCCTCAGAGTCGGAGGTGTTGGGGCAGA
CGCGACATCTGTGGACAAAGGGTACGGCGGAGTGTCCACAAGTCGCTCGGGCGAAGGGAG
GGCTGATCATCGTGTTTGCGGCAGTGGAAGGGCTGTTGATCTTCCTGTGCGGGTCGGGAG
AATACGACGAGCTGACTCTAGCCGAAATGCTGTCAACCCTCGCCAAGGTGGTGACTACGC
TGTGCAGACAGGGGAACAAGGCTCAACGGGTCACTGAAGCGGCCCTAATGTCCAGCAGCA
CCTACAGCAAGGCTTGCCTAGCCATCGACGAAATGCTACCAGGGGGCATCCCAGAATCGC
TAGATCCGGACTGCATTTTGGGTGCCATCAAACTGCAAAACCCCGTTGCTGCCTCCAAGC
AGGGTTGAAGTACTGTGCTATGCGTATAACAACTACAGCGGTTTAGGTACTGGTTTTATC
CCGGCTTGTACTGTAGACTTGAAGCAGCGGTGGTTACGCGGTTCGTGTTGAAGGAGGTTG
CGCGATGAGTCGTTCGTTGCGTACGGCTAAAATGTATGAAAGATTATCAGTTTGGTGTCA
TTTTGTATTTTGTTCACTCGTGGTGTGCTGTTTCGTACCCAGCACATTTGACATTTCGTG
TGCTGATTTCCGTTTATTTGCTGTGTATTTCCTTTGTAACCACACATCATAACTACAGTA
CAAGTAGTAAACTAGTATATACCAGGCACCTCTCTAGGGAGAAGAACCAGTGCGGACAAT
GGGTATGCTGGATGGAGTTTGGGTAGATGTTGTCCATTTGTTTAGTCGTCGCTTTTGCTT
TGTCTACTTGCGCAATTCGACGCGAGAAGAAAGGGCAGAAATATTTTCGGAATAAAAGTG
CAAGGCACGAACCGTGGTGGGGAGGGGGGAAGAGACCCTGCTATGGGACCCCGGATCTGA
GTTACGACTTGGAGCGAAAGGGGAGAGAAGGGCTTCACTGTCCCAAGCTGAAGATATATT
TTTTTAATGGTTTAGGGAGTTAGATTCTCCCACGAGCTGACCGGACGAGATTGCCGGGCT
CAACGTTGAGTAGGCGTTGATTTATTGCTGTCTACCCCCCTAAGCAACCGCAGTCGTATG
ATAACAGCTAGCCGGACAGAGGTCGAGAGATCACCGTCAACGCGCGCATGAAAGGGGGAG
GTTTTAATTATTCCTTACCAGTAAATGTGGGGACCGAGATCTGCCTGCGCTTTTCGGCCG
CGAAAGAAAGAAAAGAAAGGCGAAGATAAAAAACGGGAAGAAAAAAAAAAGCTTGTCGGC
TGAATTGGTGGGAGGTTGTACCATTGACGGCCTTCCGGAGAATCCGTGGTGACAAGCAAG
TGTCTTCCCTTCCCACCCCCCGAGCACTTGCCTTAACTTTGATCGCGCTTAGGGTGCGGC
ATTCCGCCCTGCTCGTGATTCATGTTTAATGTGAAGGCAACACACACTACGTAGTACAAA
ACGAAGTATGACAAGGAAGTTGAACTTTTCGATCTCCCAGCTTACTTGCTTGTAGTAGTT
TGTTGAGGTTGCCAGTCCTTGGGATACTGGTACTGGAATATCGCGACTACAGAACAAAAC
TGCGAGAACGAACATGGGAAAATCTAAAAAAAAAAA
>NODE_10112_length_1896_cov_46.970927_g7893_i0
GCGCAACTTCGCGCACTCCACCCTCAACTGCTGTAGCGTCGTATAGAATCAGACCACACC
AGTGGTACTCTTTGGCATTAGAAAACGCGCTGGACGATTGCCTTCACACTGCAAACGACG
AGAAGGCCCCCAGCGTGAAACATGTCGGCACTGAGCGACTGCCAACCCGTGGAAGTGGGC
AACCTGTATTCCCCCAAAGCTCTCTACGCCGCAATCGAACAGGAATTCCGCAAGGTCGGG
CGCGGCATTCGCTCTGGCAAGGGGGGTTCGAGACAGAGGCAGTATTTCTGCGACCAGCGT
GTGGTTGGCGAGTCCGGGGCAGAGGAAGGATGCACGGCGCGGGTGAGGGCAACCCGGCAG
GCGACAAGCGAGTTCAAAGTGACCTTCATCAGCACCGAGCACGTCAACTGCGCGGGCTCG
ACGACGACGGCCACTATCCGCGGCATGGAACCGGTGCTGACTGCTGCTCTCAGGAACAAC
CCTAAAATCAGCGACGAAGCACTGATGAAGACTGTCGAAAACGGTACGGGTGCCACAATG
ACCGCACGCTCCATAGCTCGAGCGAAGACGAGGTTGATGCATGCGGACCGTAAGGAAGGG
AGTGATACGTTCAAGCAGCTACGCCCGTACCTCGCGGAGCTACAGACGCACTCTCCCGGG
ACGGTGACAAACGTGGAGGCGGACAACGAAGGCCACTTTTTGAGGTGTTTCGTCATGACT
GGTAAGGCAGCGCACGTTGCTGCCACCAGCATTCCTCAGGTGTCCACCATGAGCGAAGCA
ATCATCAAGGGCCCTTTCAAGGGCATGATGATCATGCTGTCGGTGAAGGACAGCAACAAC
AAGGTCCTGCACGTGGCCGCGGCCATCGTTCCCAGGAATGACCGGGAGGGGTACGTGTAC
CTGCTCTCGCAGTGCATGCAGAACGAGGAGTTCGCGGCGTTCTTCAACTTCGAGGGCATG
ACGTGCTACACCGACGGCCACAAGGCTTCGCCGGACGCCCTCGCGCGGATCACGCCCAGA
ACGCAGCGGCGTGTGTGCGTGAAGCACTTGCTCGGCCTCGCTCCTGCACTCGGATCTGCC
TGCACCGCGGCAGTCTACCTCGCCGCGCGTGCCCCGACCCGCGCTCAATTCGACAAGGAC
ATGGAGATCGTCAAGACCCAAAGGATGGACGCGTACGACCATCTTCTCAAGACCAACCCC
GCGCTTTGGACACACCACGCCTCCGCTCAGCACACGGTTGTGCTCGACCAAGTCACGACC
AACTTGGGAGAGTACGCCGTGCAAATGGGCGACGGAGATGTGCGGCTGCAGTCGCCGCTG
CAGTTGCTCGAGGCCATCGTGGACCGCACGGCCGGCGAGCTCGCTGAGCGGGCCACAACG
GGCGAGGCCACCTCCGAGAACTTCACGCCTTTCGCTGTCAAGGCGTTCGACACGGAGCGG
ATGAAATCAGCCACGCTGAGTGCCATGCCATACGGAGACAGCACGTACAAGGTCACCGAT
GGAGAGCTCCGGCCCAGCTCCAACACTGTCGATCTCGAGTTCAGGACTCCGCAAGAGGGA
GGACACTTGATGTGCTGCACCTGCGGCTTCACGCGGAGGTACAGGATTCCGTGCAGGCAC
GTCCTGGCCGTCGTCAAACGCCTTCGGAAGATGGACATGGCGAGGAGCCTGATCGACGAA
GGCTACAGCGTGAGCAGGTACCGCGGGACGCACTCCGACAGAGCGTTCAGGATCAGACCT
CCCGCCGTGGCGACTCTCGACAAAGACGACGAGCTCCTCCCCCCCAAGAAAATCGACGGC
AGGTCGAGGAAGCGAAAGAAGACCAGCAGTGGGGACGGAGCTGGAAGCTCGCCTCCGGGG
ACCAACACGCCTAGCTCGTCCATGTCTTCTGAAGGG
>NODE_10113_length_1896_cov_27.494240_g7894_i0
TCGAGCGCTAACCCCGAGCGACCCGTCTATGGAAAGATCTCGACGAGATGCTCCGAAAGC
CGCCTTTTTCGTTGTCTGTGCCCCCCTGGTTATGGAGAAAATTGGCTTTGAAATTCACCC
CAGGGGGTGTGATAATACACTGTCATATACGGTATCTGTCCGATTTCGTCATGTACTTTC
AGTTTCAAGTAGTAGTAGTAGTGGTCCTTCTCGTGTAGTGGCGGTATATCATGTATGTGC
CAGTCCACAATACCGGCACAATAGCGGCAACCGGCACTAATCCCTCCGCACACTCCCACA
CCACTGGTGAATCCCATCTGTGCCAAGCGGTACAGTAGTAGTAGTGGTCCTTCTCGTGTG
GTGCCGGTATATTATGTATGAGCGACCCAACAATATCGGCACTATAGCGGCAACCGGCAC
TAATCCCTCCGCACACTACCACACTACTGGTGAACGGTTAATTCCATCCGCGCCAAGCGA
TTTCACCGCACTATATAGGGCAGCCGGCACTATAGAGGGACCACGGCACTATACAGGGAC
CACTATACTGTACTACCCAGCACTATAGAGGGACCACGGCACTATAGAGGGACCACGGCA
TGATAGAGGGACCACTACTGCTGTGCCCTATTTGAGCACACTTGGGGGGGGAAAACTATA
ATTGGTTGCAATACCATGCACGCCATGCAATGAAATGCAAACCCGGACCCCGACTGTACT
AGAGACAACACGCCTTGCAATGTCATGCACGCCATGTCATGCTCTGGAAACCCAGCCCCC
CGATTGAAAACTATTGGAAACAAAAAATGAGAAGAAAAAAAAACTACAATTTGGTGAAAG
TGGTGCAGAACACCAAAAAAACGCTTCGCTCCAAAACGTACTGCTTGTAGCAGGCTGGCT
TTTAAACCCCCCGACCCCACAACACGATCGGCCTCCGCGATGGAGTGGAAACCCTGAAAT
ACTAATACGACACTTTGGTGAAAGTGGTGCAACACACCAAAAAACAAAAACGCTTCCCTC
CAGACGTACTGCTTGTAGTAGGCTGGCTTCTAAAACCCCCGACCCCACACTGTAGTAGGC
TGGCTTCTAAAACCCCCGACCCCACAACACGATCGGCCTACGCGACGGAGTGGAAACCCT
GAAAAACTAATACAGAGTAAGTGGTCCCTCTATACGTACCTAGTGCCGGCATGTATGCGC
CAGCCAAGAATATCGGCACTATCCCGGCAACCGGCACTACTCAGCACACTTGCCACACTG
GAATATATAGTCCCAATCTGTGCCAGGCGATTCCACAGGCACTATAACGGGCAGCCGGCA
CAACTCAACCGGCACTATAGAGGGACCACTACTACTGCTGTGTGATACTTTGGTGCACGT
GGCGCGCAACACACCGAAAAAACAAAACCACTTCCGCTCGCATCGCACTGCTTGTGTATA
CAGCAGCAGGCCGGCTTCTACCCCCCCCGGTCCCTGACAACACAATCCGCCTACGACGCG
ATGGAGTGGAAACCCTGAAAAACTAATACGACAATATGGCGAAAGTGGTGCAAAACACCA
AAAAAAAACACCCACAAAAAAAAAAAAAAACCTCCCCCGAAACGTACTGCTTGAATATAG
CAGGCTGGATTTTAAACCCCGACCCCACACGACAACAATCCGCCTACGACGCGATGGAGT
GGAAACCCCCGAAAAAAACTAAAACGACCAACTCTTGGTGGGAACGTTGTGCTTACACGC
ACCGAAAATAAATCGCTCTAGATACTTCGTATAACTCTACGGTCAAGTAGGCTGGCTAAA
ACAAAAAACGACCCCCCCCCACACGACCCCCGCCTCCTCCGATATATAGGGGTGGAAACC
CAACCCCTTATTATGACTCCACTAACAAGAACCTCG
>NODE_10114_length_1896_cov_18.109709_g7895_i0
ATATAATACCTTCCCTATTTTTACCCACAATATTTGGTTCTATTTACTATTGTCCCCCGT
ACTACTGTAGTACTTCAAGTAAAAGAGTAAAAAGGCTTCACATCTCAGATAGAGCTTCGA
TTCCCACTTGATCTACTATTAATAGTAGATATTTCAGTGGGCAGATAGACTCCTGGTCCT
AAAAGGTCTTTTCATGCCACGGGGTGAAAGCACGTATTATGCAACCTGCATGATCTACGA
CATGTTTCCTGTGTTGGACTTGTACTATGATATGCAGCAACACACTGCACAGCATCTCAT
AATAACGGCAGGTTACGTAGGAACTAGACGATCTACAGGCAGATCGTGATCTGATGATCT
ACAGGAAGATTATGATCTGACTATCCACAGGAAGATTGTGATCTGAAGGATCTACAGGCA
GATCGTGATCTGACGATCTACAGGAAAATCATGATTTGACGGATCTACAGGAAGATCGTG
ATCCGACGATCTATAGGCAGATCGTGATCTGACGGATCTACAGGAAGTTCGTGATGTGGC
GATCTTCAGGTAGATCGTGATGTGACGATCTGCAGGCAGATCGTGATATATCTGCCCTAA
TATATCATAGGTGCGAAACGGCTATCATTTGTAACAGTTTTCCCTTCAACACCATTGCTA
CGTACCGACTGTAAATAGATGGGTCTACTGAAGATCGTGATAGTATACGTCCGACGTCTA
TTATATACGAAAGGGGGACATCATTGCATTCACAGGAAAACATATGTTTTGAGCATATAT
ATCACCTCATTGCTACTGAAAACGTCGAACAGCCCGTCGCAGGCAAGCAGGACAAACTCG
TCCTCCGGCGTGATTCGACACGACAGCACCTCTGGTTTCGCCGTAATCAGCGCGTCATTG
GGGTCCGTCACGGGAGCCCTGCGCGCAGCCCCCGAAGGGGGGGGCGGGGGCGGCGTCGAA
GGCGCCGCGGGCGGCGCAGCCGCCGGGGCTGCCGGAGCGGCTACTACAGGAGGCGCAGTG
GCTGCGGGTGGCGGGGGGAGGAGCAGTTTTGCGCTGCTCATGGAGCCCCGGCACATGGTC
AGGCGGTTTCGGGCGGATGGGGAAGAGTCTGGGCTTGCCCCGCCGCTGTTGTCTTCGTTG
GACTTGTCGTTGTCGTCGGGCTCATCGTTGTTGTTATCGTTGGAGTTATCGTTGTTGTTG
TTGGTGGTGGTGGTGGTGTCGTTGCTGTTGTCGTTGTTGTCGTCATTTTCTTCGTCGTCT
CCGTCGTCGCTGACGGGCTCCGCCAGGGCTAGGAGCGAGGCCATCTCGTCGTCGTCTGCA
GCCGCTTGTTCGGCCAGCTGCCGCTGCCGATGTGCCTCGTCGTCCTCCTTCAGCATCGCC
TTGATGCCAATCTTGAAGGCGCGGTCGCCAAAGGCGCGGGATACCGCCAGCTCGCCCATG
ACCCGCCTGTGGATGACCATTCCCCCGGCGCGCTTGATGCGCTCCATCTCGTCGGGGCGG
TTTGGCTTGTGGTCCTTCGACACCAGCTCGGCGCGGCCGGCGCGGCAGAGGATCGTGCGA
CTGTCCCCGACATTGAAGCTGTAGAAACGATCGCCGAGAATCATCGCCGTCGTCGCCGTG
CTGCCGCAGGACTGCCTGGGGGCGTTCACCAGAAACTCCTCGTCCGTCGCCAGGAAGGCC
CGGCTTACCACGTCCTCAATCACCCTGTCGACTGCCGTCGTCGTCCTCTGCCTCTCCTGC
CACCCGCTCTCGCGGTACCCGCCCCCACCTCCCTCTGCCGGCAACCCAGCCGTCGCCATC
GACCGCGAAGGCTCGCCGCCTGGACTCTGCACGCCGCTGCGGCTCCCCGTAGACGGCGGC
GAAGCCATGCCGCTGTCCCCCCCCTCCTGCGCCACC
>NODE_10115_length_1896_cov_8.710368_g7896_i0
GCCACCGCCGCTTCCGTCGCTTGGCGCGCCGCTCTGCGACCCTCGGCGTGGCCCCATCGT
CTCTGTTTCGGCACCGGAAGCGGCCTCCACGTCTCCCTCGGCAACGTCCTCGAGGTTGGC
AGCCGCCTCACGATCCGGCATGCCCTCCGCCAGTAGTGATCCCAGCACGTCCTCCGAGTC
CTGCCGCGACAAGTTGGACGGAGGCCTGCCGAGCGGCCAAGCGGCACCAGCCCCGCCGCC
TCCGTTTGAGCCGTCCCCTGCATCTCCGCGCTTGATCAGCGTGTCTGTCGCGATCATGTC
CTGAATCTTCCGCAGCACCCTGTAAGCAGGCTTCTTGCACAGCTTGTTGATCACGCTAGC
CGGCAGATTCCCCCCGAGGTCAGTGTGGGCGTACATCGTAAACTCGCTGCTGGGTCTCAA
CTCCATAGACCGCGGCCTACCCCCCGCCGCTGCTGCCGCTGCCGCCGCCGCCGCCGAGCT
CCCACGGGCGTCGCCGGACACGGGCACGGCGGGCGGGATCGATCTGCTGCTCCGCCGGCG
GAGGCGTGTGTCTCCCAGGGGACAAATTACGTAACCGCAAGTCACCATCTTCCCCCTGAC
GAACGTGGGGGTCTCGGGGAAGTCCTCATGCTCCACGGAGCGAGTCGCGATCACGATCGT
GCCGTCCGCAAACTCCTCCCAAGTGCTGCGGATGACGAAGTCTCGCGGGCGAGTGGGCCA
GATGGCTCGATACGACGTCCAGCGCACGGAGGTGTGGTCGTTGGGCCTCTCCACCAACTC
GTAACGGTCGAACATCCGGTCGTACTCTCCAATTCTCTCGTCGTCGATGAGGAGTTGCAG
CAGCTGCGCAGGCGTCGCCTCGCACCGCATCCGCCCCCGAATTCGGCAGTAAGGCGACCC
TTCCACCGTGCTCGTCCAGATGTGGATATCGCGCCGCACCCGAACCGGTCGCCATTGCCC
CGCGTGGTCCACGGGAGCGTCCGACACCATCTCCAGGAGGTCCTGCACCATCCGGTTGTC
CTCCGTGGGAAAACCGGAGCCCAGGCTCGACCGCCGCAGCGCCTGGCTCCTGCCGTCCAC
TTCCCACTTCAAATCCGGCAGACCACCAAGGCTGTCGCTCTCCGGACCCGTGTTTCGACT
TCGCCCCCCGGTGCTGCCCCTTGTGCTGCGCCAGCCGTTAGCAGCGCTTGACAGGCTCCC
GCTCTCGCTCTCGTCTCCCATGCCAGCTCCCACCAGCCAGTCTCCTCCTGCTCCTCCTTC
TCCTCCGGCACGCATCATCCCCCGATCACCACCACCCCCATCACCCCCATCTCCATCCAC
GCTGTCATCTCCATCGTAAGCGTCAATCGCCAACCCACGGCCGCCTCCCGCCGCCGCCGC
CGCAGCAGCAGCCATCGGAGGTAGCGGAGACCCCTGCCCGCCACTGCCGAAGGTCCTCGA
CCAAGCCCTTGCCCTAGCGAGCTGCCCCTGCGGGATGCCCGCGCCAAGAGCCGGCAACGC
CCTAACCAGAGCAGCCTCGGCCGCAGCTCTTCCAAAGCCGATCCTCATCCCGCTCGTGGG
AGAAGCATTGCCACCACGGCCCATGGACCCGCCTGGAGAGGTCGCCGCACTGCCCGCGCC
GCTGACGGTTCCCTCCGTGCCCAGCAGCAGCGGCCCTCCCATACTCCTGCTCCGCCTCCT
GCCCCCTGTGCCGTTGCCGCCGCTCGCGCCCGCGCCACCGCGCAGCCAGTTGAGCGACCC
CTCAACGGTTTCGCCTACCCAGTGCATGGGCGAGGCCGTGCGCGAAGAGTGAAGCTGGGA
CGGAACGCTGCTGCTGCCGCCCCCGCCGGCATCTCCATTACTTGCAGAAGCCAAGCAATT
GCTAGCTACGTCGCCGTTGCCGCCACCACGGCTGTC
>NODE_10116_length_1896_cov_4.217773_g7897_i0
CCTAAAATACGAACACTTCTTAGCTACGACCTGTAATGTAGATTGTATAGATCCCATCAG
GTACAGATCAGGTGCATATTACCAAAATCACGCAGTTCATCAAGATCGCACTCGGTAAAC
ATGTGCAGATCATTCAAATGCCCAGGAAAATATGTAACAGGTATGCATGCACCTAGATCA
TATACAGTAGATCTCACCGGGGCACACGTGTGTGCAAGACCCATATTATACAAATCTCAC
GCTGACGGACGTGTGTGAATATCTACAGTAGACCATACATATCCCACTCAGCAAACATGA
TCTGTATCCCAAGTCCCAAGACATCCCACTGTATCCCGAAGTATCTCACGGTATCCCATC
GACTTCCCACGGACATTTCCACGGTATCCAATGGTATTCTGAACGACTTCTCACGGTACC
CCATGGCATTTGACGGTATCCCACCGACCTCTGGCATCTCTCAGATTACATCCACCACCC
CTATCTCCTCCCAAATTTATACCGTGCACGTACTCGAATATAGTACTTGACCCCTCACCC
CTTTCCCCTCGACCTCTTACGGTTAAAAAACAACTACAGTAGGTCTGTGCGACGTACGCT
CTTAGGAACTCTATCGCCGGAGGAGAATTTGAAAATACAATAAAATATACGTCGTTAAGC
TCCCTGTGGTAGGTAGGGTCGTTGGTTGTACTCAGTACCTGATATCTCTTATAGCAACGC
CAGTGGTGCTCGACTACCCGCATTCGCCATGTTTGCGTTACGGCACGACTACTCGCCGGT
CTTGCATGGACAGTTGCTTTGCGCTTGCTGATATTGAGGCACCCGGTACAACTTCCAAGG
ATATGCGTATTAGAAACATGCCCCCGTTGAAGTCGTAGTCGCGAAAGGTTCCGTACACGA
TACACGTGTGCTGCTTCTGTTGCTTCAAGGCGCAAATCTCAACGAAGAAGGTGATGTTGG
ACTGATGCATCTAGCCGGCGGAAAGGTGGCGGAGATGGTTTGAAAACATGAGCGTACGGC
CAACATCCACAACCTACAACACAACATCCTCTATGAATAGGTAATTCGCGTACAACACTT
GAGCACAACACTTGAGCTTAGTGTGTTCGGTGTGCTCCTTTGTCACGTTGTCGGTCAGAT
TCCTCCTCTTTCGATGGCCTCCGATTGGCTGTACTGCACGTTTCACACATAGAATGGAAA
CTGACGGTACCTCACAGCAGTCCTAAAACATAAATACAAGCATCCTCGCCAACCAGGCTG
AAACCATACGCAATACTCCTTGGGTCATTTACTTTGGTACCGTAACATTCGTGCAACCAA
TCAACTCAAAACATCAACACACCACCAACGGCAACATTCCTTGGTGGCATAGTCAACAAT
TCTTACTACGCACAAACGAGACAATTCTTCAAAATTATACCCATAGCCCCGTGCGGCCCC
AGTCGACAGTCGGCAAGTTGTTGGGGCGTTGAAGCCATCCATCCTATCCCACAGACGGCT
CCCGCCTCGATTCGTCCCAAAACGTTGTCGGGGCGGTAGGGAACACCCGTTCAACAACCG
CAGGTGTATACAGCCCTTTCACCAAAAGAGCAGTCTGCACAGCCACAGTCACAATCAACA
ATATGTTTGCCGCGATCAGGAGAACCGTCATGACAGACGAGGTGGTGCTACCTACGTCCG
TGAGCTCAGCCTTCAAAATAAGGGCTACGTACATGCTGGCGAGAATGATCGCGTTCCCCC
AGCGGTACAGCCACATATCGGCTTTCGTTTCGAACGGGGAGAGAGACTCGGAGATGAACG
TGAACACTACTGCCAGAAGAAAAATGATGGCGATCTGCTCAACACTGTTTGGTAGAACGA
AAACGGCCGCGCCGGTAAGCACGATTCGACGGCAGC
>NODE_10117_length_1896_cov_2.939660_g7898_i0
CGCTTGTTATTTTTATGACCTGCACGACAGACTTGGGGCATTATCGTTATCGTCGTGTGC
AGTAGCCACTGTCACGGTCTAAATCATATTTGTGACGCCAGAAGACGGAAATAGCTATAT
GACTACACACACGGTTAAGCTACATGTGGAGAAACATTCGAAGCGCAATGGGTGTCGCAG
CATGCACAACCGGGTATGGCTAGCTCATGCCCCTTTCACACTGATAAGACCACTGCTACA
CATACTGGCCTGAAGCAGAGCCGCCCGGAAGAGCGTCGATCCTGACTCCGCTACCCTCAC
AGCAGTCTGAACGGTACCTCTTCACCCCTGAAAAACGTCGTCGGGATCTCAACATAAATA
CAGCCAGCCCCCATACAGAGACATGTGCGTTTTGCGATAACATGAAAAACTATACTATGT
ATACCTGGGACGACTATTTTACCTATAAAGGATGCACGTTTGATATACTTGCTCAACGCC
AACCATAACTTACAAACTATAAATACACTCAATTTCCGGATCATTCAGACATCTTTCAAA
ACGTACACTCCGCTTTTACAGAAAATAGAGGGGGGCTTACAGCACAGTCCGAAAGGCTGC
GACGAGCTCTCTTGCTGGCAGGTGTCTGTACAGTGCAGACGAGGCCGTCTAAGGAGGGGC
CGTGCTGTGGGCAGTGGGTAGGTTGCTTCCCATTGAGTCCCCACCGCGACTTTCGCCCAC
AACTTGCCACGTGGCATCTTGCCTCGAAATTGATCACTTTACAGGTCGATATGTCGCTTT
TATGGTGGGAACACACTGTGGCCGTACCGTGAGACAGTGCGCCCCAACTAGGCACCCTAG
TGCAGAAGTCATGTGAGCAACGTCGAGTACGAACGTCTACCATGCCGCCCTCTGCATGTT
GCTTACAGTAAAGCGTCGTCTTGTTCCCCTCAACATTGTAACACGGCGACTTCATGCACG
TATTATGCGAGCAACGCTTGCTGTGGACATCCACCATGCCGCTATCAGCATGTTGCTTGC
AGTACACCGGCGTCTTGCTGTCCTCGAAGTTGAAACTCGGCCACTTCACACAGGTGCCAT
GTAAGCAACGTCCGGTACCAACGTGCACCATGCCGTCCCTTACATGTTGACTACAGAACA
CCGCCCGCTTGCTACCCTTGACATTGAAACTCGGCTGTTTCATGCAACTCTGATGTGAGC
AACGTCGGGTACGCACGTCCACCATGACGTCGTCCGCATGTTGTGCACAGTAAACCGCCG
TTGTGCTTCCTTCGGCATTGAAACTAGGCCTCTTAATACAGGTTTCATGTCGGCAACGCC
TGCTGCAAACATCCACCATGCCGTCCTCCGCATGTCGCTTGCAGTAAACCGCCGTTTTGC
TGCCCTCGACGTTGAAACTCGGCTGCTTCATGCAGGTGCCATGTAAGCAACGCCTGCTCT
TGGTATTAACCATGCCGGCCTCAGCATGTTGCCTGCAGTAAACCGGAGTCTTGCTGCCCT
CGACGTTGAAGCTCGGTTGTGTCATGCAGCAGCCATACAAACACAGCCTGTGCTTGGTAT
TCACCATGCCGGCCTCGGCATGTTGCTTGCAGTACCCCGCCGTCTTACTGCCTTCGACGT
TGAAACTCGGCTGCTTCATGCAGGTGCCATGCAAGCAGCGCCTGCTCCAAACGTCCACCA
TGCCGTCCTCCGCATGTTGCTTGCAGTAAACCGGCGTCTTGTTGCCCTCGAAATTGAACC
TCGACCCCTTCTTACAGGTATTGTGTGTGCAACGTTTCATGATCGCCAAACACGGTGAAG
GCGGCTGTAGAGATGATGAAAACCAGAGTCAGAACAATGGACACCGCTGGTAGGAATAAG
ACGTAGTCACGACTTCGATTGGCCGGTAGATGTAGG
>NODE_10118_length_1895_cov_444.891877_g55_i34
CGAATTGAAGTGCCGTTTCGAGGGTCCAAAGGCGACCAGTTGCGCAAGGGCGCAATACTA
ACTCGAGCAGAAAAGGTCCGCCACGATCAGTAGGCGCTGGGGGGGGCGCCGTTGATTTAT
TGGTTGAGTTATTGTCGTGTTACCTTTTCCTTCCCCCGTCGGCACCGTTAGTGGCGTTTG
GTTGCGGCAATGGCAGGTGGTCGATGTGGACGCAGGCGTAGGCCACGAAGGCGCTGCGGC
AGGTGGTGTCAGTGGCGGGAGTGAAGGCAGAGGAGTATGCGTTACACTCCTTGAGGATTG
GGGGTGCCACGCACCTGTCGGCCGGGGGCGCTGATCCCGAGGTGTTGAAGCACGAGGGCC
GATGGGCGTCGGGGGCGTATGAGGGGTACGTACGAAATCATGGGAGAGATGCACAGCAGT
GGGTGTCCGGCGTGATGGTAGATAGAAGAGAAGGTTGCAAGAAGCAGTCAGGGCAAGGGA
CTAAGTGGGGTGCAACATAAATAATGCCAAAGGTTGGGGGGGGGGTCAGAGAGGAAGGAA
GGGCATACGTACACCAAGTCAACTACCGTAGTGAGTGGGAGGCCGGCGAATATGGAGTTT
TACGCCGGGTGGAGTGGTAGCTGACTTGCGTGTGTACGGATGCTGGAACGGGGCTGTTTG
GAGGTCAGCCCCGGGGTTTTCCCTGGCCCCCCCTCTTCGAGCGAGGGGTGGCAAATAATT
AATTGACACAATTCGAAAGCAAAGTACAAAGCATAATATTTCCAAGGGGAGCACAGCGAG
GCGGGGGAATATGAGTTTTGTACGCACGGAAGAATTGGCCAATCATAAGTTGAATGTAGG
TCCTGTAGTGGTCTAGACGTGCATTGGGCGAAATGACCACGTACAGCAGAAGCAGTACCG
GAGGAACACCTCCCAGAGATAGTCCGGGGTTGCGCTGACGAGCAGACATCAAGCAAAGGG
CTTCCAAGCCGTCAAGCCAACAGTGTGGGGAGGTGTTCAGGAGAGCGTTCTTTTTCGCAA
GACAACAAGGCGCGCAAGGTCCGGTGGTCGCTTCACGAAGGAGGCACGCCAACCACGTAT
GTATGTATGTATAAATATTGAACCTGTCTTGACTCAGTTGGCTGAAGGACTTGTGTGTCA
TGACTGGGCCTCTGTGTTGACTCGGTTGACTAACTTGTGCATGAATGGGCGAGCCAGAGA
TGGGTTGTCAAACCAAGCGGCGGGCGTGACAGGCTACGGGGGGGTATTGCATATGGGTTG
GAAAATCATGTTGAATACGCAGCAACGAGAAGTGCGGCGCTTCGCACTACAAAACGATCG
CTTGTGTTCATTTTGTATAAAAAACTCGTACGTACACAAAACAAGTCAGCTGTCAGCTGT
GAGTACCACCGATTGAACGTTTGAAACTCAACTTTGCAAGCTGCGTGATACGATAGACAC
GCTTATCGGGCGTACTTGTTCTACAGGACGATTTTACAAGAGTGATTTTGACCCATAACC
ATTCTGGGCATTGAGACTATATAACTCGTAGAGGGAGAGGGTTTTTTGTTTTGTTTTTTC
AGGTATAAACGAGTACGTAAGTAACTTGTATCACACAAAACAAACTGTAAATAAAACATG
TTATGTTTCGGGAATAATAAGTCTTATTTTGGATAACAAAACAAACTGTAAATAAAACAT
GTTATGTTTCGGGAATAATAAGTCTTATTTTAGATAAGCCATCACGTTGTCTATGTTACA
GCAATGCCCGTACTACTGCTGCTGTTGTACTGCTGCTGTGCCGCTCTTGCTCGTTGCTGC
GCATGGTGGCCTGGGTACGGGGTGTGTCGGAGACGTTGGCGCAAGGCGGCCATTTTTCCC
GAGGAGGCGGAGCGCAGCAGGCACCATGCATGGTG
>NODE_10119_length_1895_cov_239.890231_g7899_i0
AGCACTCTCTGCGCCGCTACACAAGGACTCTTTTGAAGCAGACATACCACACTAGCTCTC
ACTCGAGTTGATTCCACGAGGCTCCCTCGTTTTTGCTCAAGCGTAATTTCTTTGAAAGGA
GGGGACTGCTGTTTTGTGGATCAGCGTTGGGGGGGTGGTGGCTTGGAGAGGCTGTGAAGC
ACTTTTTGGCTAAAGCTGGAGAACCCTTTGCACTGGATAGCGCAACACACCTGCTAGCCA
CCGATACACAACAGGGTCTGAAGAGGAGGGCACCATGGCTCAGGCTAAGGGGTCGAGGAT
AGATTTCGACGAGGATGAGAACATCGAGTTCACCATCGAGGGCGATGTGGAGGTGGTGGA
GAATTTCGACTCCATGGGACTGAAGGACGAGCTGCTGCGCGGGGTGTACGCCTACGGGTT
CGAGCGACCGTCGGCGGTGCAGCAGAGGGCCGTCAAGCCCATCACCAGCGGCCGGGACGT
GATCGCCCAAAGCCAGTCCGGTACGGGTAAGACCGCGGTGTTCTCCATGGGCATCCTACA
GATGCTCGACACGTCTTCCTCCGACACCCAAGGTTTGGTCCTGTCTCCCACACGCGAGTT
GGCGGAGCAGACCCAGAAGGTGATTCTGGCGTTGGGCGACTTCATGAACGTGCAGTGCCA
CGCCTGCATTGGAGGAAAGAGCATCGGGGAGGACATCCGCCGCCTAGACTACGGAGTGCA
GGTGGTGTCGGGGACCCCAGGGCGGGTGTTCGACATGATCAGGCGCCGCAACCTGCGCAC
CCGGAACCTCAAGATGCTGGTCATCGACGAGGCGGACGAGATGCTGAACAAGGGCTTCAA
GGAGCAGATCTACGACATCTACAGGTACCTGCCTCCCTCAACTCAGGTGGTGCTGATCAG
CGCCACCATGCCCCAGGAGGTGCTGGACATGACCAAAAAGTTCATGAACATGCCGGTCAA
GATCCTTGTCAAGCGTGACGAGCTCACCCTGGAGGGCATCAAGCAGTTCTTCGTGGCGGT
GGAGAAGGAGGAGTGGAAGTTCGACACGCTGTGCGACCTGTACGACACCCTGACGGTGAC
GCAGGCTGTCATCTTCTGCAACACCAAGCGGAAGGTGGACTGGCTGACGGCGAAGATGCG
CGAGGTGAATTTCACGGTGTCCTCCATGCACGGGGACATGCCGCAGAAGGAGCGTGACGC
CATCATGGAGGAGTTTCGGTCAGGAAGGTCGCGAGTGCTCATCGCGACAGACGTGTGGGG
CAGAGGTCTGGACGTGCAGCAGGTGTCGCTGGTCATCTGCTACGACCTCCCCAACAACCG
AGAGCTCTACATCCACCGTATCGGTCGGTCAGGACGATTCGGACGCAAGGGTGTAGCGAT
CAACTTCGTCAAGTCGGACGACGTTCGTATCCTCCGAGACATCGAGCAGTACTACTCCAC
GCAGATTGACGAGATGCCCATGAACATCACCGACATGCTTTAAGAATACTCGAAAAACAC
CTGGTATAGTCCACAGTAGTAGTCGAAGCTCGAAAGCTTTGTATGGGTGTGTTCAGCAGA
GCATACCTTGCATAGGCTGCTCTGTATGGTGCCGTCGGAACTGGAAACCTTCGAGGGCGT
GTTTAGTAGGGGGCGCACTCGTACTCTGCATGGTGTAGTCGAAATTCGAAGCCATTCAGG
GTAGTAGGGTACTTTGAGACATATAATCTCGGGTAGCCCGGGTGCCAAGCCTGGGTATAT
TGGTCATGCTTTAACATGCTCTAAATAACTTGTCGTCGGAACTCGAAAGCTTTCAAGGAA
CTGGGGTACCACTTCCACGCTCGTGAAGTTGTCGCAGGGATTGGACTATTGGAGCTGCTC
ATGAACTATGGCGGTACATAGGATGGGTAGGGAGG
>NODE_10120_length_1895_cov_184.631175_g7900_i0
CACTGGAATGCCTTGAGTGCACTCTGTGCGAGAACAAGCCATTTTCAGCTGCCCTACAGA
GTAGTACACTCGCTCGGAAACATCATGTCCACAGCACTGAGAGGATCATTCACGCTGGCA
CGCTCTCTGGTGAATTCTCAGGCGAAGCGATTGCATCCATCAGCTCCGAGAGCTTTTTCC
TCAGGAAGCGTGAGTGCGCTCAACGCGGATGACGGTAAACTGGGCACAAAGCTCTACCAT
GCCGTAAACCTGGTAATTTTAACGGGCGTGCCTGCGGTGATCGCTACCAGCCCATCCGCC
CTCACCATGCCTCTCGACGTCGTACTGGGACTCGCGCTGCCACTCCACGCGCACATCGGG
ATGAACTACGTAATCAGCGACTACGTACCGAAACCGTTTCGGGGGACGGCGAGAGGTGCT
ATGCTCGCAGCGTCTATAGTGGCGGCTCTTGGACTTCTCAAGCTAAACCTCACAGGTGCT
GGCATGACTGAAACCCTCAAGGCCACGTGGAGGACACCAAAGGCACTCGAGGAGAAAGCC
AAGAACCCGAAATCGGACTCGTCCACAGAATAAACCGCCCCGAGAGGCTCATCGAGAAGC
TGGGAACCAAATACCTCTTTTCTACGAGTAATAACACAGCAGCAGTCGATTCTTCCTGCA
GTATGATATATATATACAGCAGTTGTGCAGGAGAGATGATCTTGTGCCCGGGCTTTATTG
TAAGAGGGCGAGCACTACCAACGGGCTTCCCGGCCACCACCGGCGCAGATATGCTATATA
TGCTATATATGCTATATATGGTGTATGGTATATCATGGTACCGTGTGCCGGTAGCAGTTA
CCGTACTTGTTTGTGTTGCATCCTCTGGAGTCGCGGTACCCTGACGCATGCACAACGCGC
GGTACAATCAGCGTCAGCTGATATTAATATTAGGTGCGGATTGCGCCGGCCTTCTGTTGC
TTCTGTTGGGGTAGCGAATTATCGTTATCGCCATAGAGACGACTCATTATCTCATCATCA
TAGTCTCTAATAGTCCCTGTGTTCACGTATGGCGGAAACGCGGGTGACATTTTCTGACGT
CAATATACGAACAGTGTACCATAATAGTTTTTGTTGTTGCTTTTGCCTCTTCTAGACCAT
CGGGCTGCTCAGCAGCGCTGCACGAAGTGTTGAAGCGTTTTGTCTTTGGCGCTGTTGCAA
GTACTTCGTGGTTCACTGTTGTGTGTTCTCAGCAGCTTGGTTCCCGTTGCCTTCTGCGGA
TACCACACGATAGACCTACTCATACCTGGTATTATTTTGCGGGTGCCGTTGATTTGTGCT
TTTGGTTGATATGATATGAGTGAGCAACAATCCCTTTTCGATTTTTTGATGAATGGTGAT
GACAAAGAGAAAGGGATTTCGTGCCCGCAGTTTTCTGATTGGTCAATTTTTTTGGATGGA
AATTTTGTTTCTCCGATCCGGCAAACTCCAGATATTTCGTGCATTCTTGTGATGATGCTA
CTGTGTAGTAGTGGCGATGCATTCGGTGGAAGTCTATAAACGCCGAACACTGCCTTTACA
AGGCTAATCCTGCGGTCACTCCTTGCTGCCTCGTCAGTCCCGATAACGCATTTTTTTTGT
TTTTTTGGTCCATCCCATTTATTATCTTCGCCCTTCCTTTCTCTCTCCTTCCTGGTCGTG
ACTCAGATCCGGGGTCACAAAGTAGGCTCTTCTCCCTCCTCCCTCACTACGGTTCTTGCC
TTGCATTTTTATCGCGAGAAGGTTTCAGCACTTTCTCCCCTCGTCGACTTGCGTCGCATT
ATGTATGTCCTATTGCTCTTTATCTAGATCATTCTGTCTCTTCTCCACTTCCAATACTAG
ACAAGGATTTGGTGCGCGCAGTTTTCTGATTGGTC
>NODE_10121_length_1895_cov_145.597695_g2946_i4
CGGTTCTTGCCTTGATTTTTATCGCGCAGAGGGTTCAGCCTTCCCAACGATCGTCGATTT
TCATCGGATTTTGCTATTAACTCATGCTCTCGCGCTTTCCGCTGTCCCGAAATATAATCA
CCGTTTTTATTGAATATTAATGTATAAAAGGTGCTTACATTTCAGGATAGAGTGGTATAC
ATTATCATGCCGCACCAAAACTTAAAACTTACACCATCAAGTCTAAGTCCAACCACTCTA
TTAGTTCATCCTTTCCAAACGCGACTTGCTTGCAGCCGTCAGCAATGAACGTACGTACGT
ATATACAGAGAGGGTACACATCACATGGGGGAGGACAGGAAGTATTTATACAGACACGAC
GAGCCCATCAGAAGAGAGAATTTCACAAGTCGACGCTGTTACCGACCCCTGCTCCCACCC
GGACCTGATCCCACTGGGCATCCTGCCCCCACATCCCACATAGTGTCGCAGAAATATAAT
TAGCCGCCAGCAGGCAGCAGGGCCGACCAACCAGTACTGGACGAAGCGATAGTAGATCTT
CCTAAGGTAGCTATTTAGGCACTCTGGTTGGCTAAGGGTATGTTTTACGCGGTGCAATCA
ACTTGGGAGTCTTTCCCAGCCACAGCATCCCGAGTCACCCCTAGAGTCTTTCCAAGCTCA
GCATCCACGCCGGCCGAGCCAACCTAGAGTCTTACCAAGCACAGCATCCCAGCACTGACC
ACTGGCATAGGGTTCGGGTTGGAGGGTCGGCTTCAGGCGCCAAGAACAAAACTCCCGTAA
ATATCTACTATCAAGGTGTGTCCACCCCTCCGACCAAGGCACCTTGGCTCCCATGCGACA
TTATCCACTATCCGCCATAATAGGGGTTTCCACCAGAACGCACATAGTGTTGCAGAAATC
TAATTAGCCGCTGGCAGGGCCGACCAAGGCACCTTGGCTCCCATGGGCGACATTATCCCA
GTAGTGGACAAACACTGTTATTAATAGTGGATCTTCCTAAGGTAGCTAATTAGGCACTCT
GATTGGCCAAGCAAGCACTGACCACTGGCATAGGGTGTTAAGGTGACCCCTGGAGGGGTA
CTCTGGGTCGGGGAAAGAAGTAGAAGCTCCACGTGATGTATATATATTACCGTCGTAGAC
ACAAGAAAGGGGGAGAAACATAGAGCTACATAGAAGAAACAAAAAGTGGTACGATAGAAA
TCGCACCAAACCGCCAAGTGCTCCACAGAGAAACACGCATATTTCCTCTGTGGAACTCCC
AAATACCGTTACATAAATATCCCTGCACCAAGTACGTTAGCACTCTGAACAGCCTCCCTG
CTTTCTACTTGGTGAATGGGATGACACTAATACCTCAGGATACCATGGTGGTACTTCATC
AGCTGGATCAAAAAAACGGGTATTAAACCATATCACACCGGATAATTATCCAAAAAACAG
AACCTCAAACAATTCTCAGAAAAAACAAATTCTCAAAAATAAGCAACTCTCAGAAAAAAC
AACTCTCAGAAAATAAGCAACTCTCAGAAATAAATCAACTCTCAGGAAAAACAACTCTCA
AGAAAACAAAACGAAAATTAGTCCTGCCGACTACGCCAAGAACACAAAAATCAAAAATAG
CCTCCCTGCGTCCAAAAACACTCCGTTCGTTCAAATTGCAAACAATCAAAGTTCACAACG
TTCCAAACTACTTTGAAATTACTCATCATATTTTATAGATTCCGAAAACTAAAAGCTAAA
TAGCAGTTGCCTCTGTACGGGGAACAAACACACTAAATCCAATCAATCGGCATCGTCAAG
AAATCAGCATTCCTATAATATCACCGAACAAACTTGCCAGTCTTCAGATCACGTACGTAC
ACGTACGTACGTATTCGGTCGACCTCCATGAATAT
>NODE_10122_length_1895_cov_21.571899_g7901_i0
GTTGTTTGCGCGAGGGAGAGAGCACTCTATGTCTGGTCGTCTTGTACACCTGTTTTGGTA
CGAGTGTAAGATTATTGTGGTATGCTTTCTACGTAAGGCACCTGGAGCAGGGGGGGGGTG
TAGGTTGATAGCTCAGCTATCACTGCTCGCGCTCGCTTTTTTTGCGTTGTGATTATTCGA
TGCATCGAGAGAGGTGTGAGCGTACTTGACAATGTTTGTGTTATCGCACGATGCGACGCA
CCCACAGCATTGCAGCAAGAAAAGTAGCTATTAATAGCTGGCTGGTGTTCTTCGGTTTTT
CACCCAACACGCGTTTGTTCAGCCCCCCCCCGCCCCCCTCCCGCCCTCTTCCGTTCTACT
GGTATGATGGTGGTGTTTGTTCTGATGATTAGTGATTGATGTGGTTTGTTTTTCGGCGCG
ATTGGTGTTCGTACGCACGTACATACATACGTAGGCCGATTTCTCGTCGTGCACAATTCC
ACTCGTTGCAGTCGAAGTGATGCATGGCGTGACCGTGTGTCTTGGTAGCCACGCGTGATC
TTTTTGGTGGAGGTGGTGGTGGTGGTTGGTGTTCTTACAGCAGGCGGTATAGATGATGTT
CCGCCTGGTGGGCGGACAGCCACGTGTGATCTTCTGGTGGCTGTCCTTCTACAGAAAGAC
AGAAAGCAGCAGCAGTAGTAGTAGACTGGATGATCTTGGTTCGTCTGTTGTTGACACGTC
GATACCGATCGGAGAGCATACCTATCTATGGTACATGATTACCTCGTAGACGGCTGGCTG
CTGCTGCTGTGCTGCTCTACGCTGCAGTACGTACAACTACAGCAGCAGCAACAATGTAGT
ACGTTCGTAGCAGGAGCCATAAGTCAACCTGCAAGCTCTCGTGCGTGCAGTACCAGCAGG
GTATCTTCTTTTATGTGGTGTTGTTTTTTACCGTTTTTTTTTTTCTTTTCGAAGCGATTC
AGGGTGGCTGGAAATCCAAAAGTCCCTGCTGATTTTGCCTTTCGTAGTGCGACAGCCCTT
GGCGTTGTCGTGTTGGTAGTTTGTTTCTTACCAGGCCTCTGGTATTATAAAGCGGTAGTA
TCAACAGCAGTGTCGTACAGTCAAGACAGAGAGAGAGTAGCGTAGCGTACCGTGTTTCGT
CGTTCGTTCCCTACGAACAGGATTGTGCTTCCTTTTTTTCTCTTTCGTGTCTCTCTCTTT
TGCCCGGTGTTTTTATGTCCGTAAACATAAGAAACATTTGAATAGTAACACTAGTACTCA
AACGGTCCTTAAATTTCCGGACATAGTGAGTGGTATGGTGTTATTACATGCTGCAGTTAT
TACAGCAGCAGCAGCAGCAGCAGTAGTGGTTCAAGTGTTTGGTTGGTTCTTTTACGTACC
GCTGCGCTGCACAGCAAGCAAGCAAGCGCTCCGATTGGGAGGTTTTGATTGGTTGGTTGG
TTGGGAGGTTGACTATACGGGGGGGCGGCGTATTTTTCCGATTTACCTAAATGTATTTAC
AAGGCGGGTGTTGGTGGTGGTGTGGTGGCGTTTTTTTTCTGCTTTTTTCGTTTGCGGTGT
GATTGTATAGTGTGGTGGTGATTGTTATGATGATCGCTGCCCCGGCTGGGGACAGCAGCA
GCAGCAGCAGCAGTAGATCGTCGTGTGTATATTTTGGTGGTTTTGTCTGGTATTATTCTG
GTTATTTTGGTGGCGTCTTTTTTTATGATTTTATGTTTTTGGGTTTCCCCCCGCTTGTCT
GGAGGGGGGAAGGGGGGAAGAGAGCAACCGTATAATACGGTTGCGTGATGGGTGAGCTCA
GTGAGCACCTCTTGGTTGTCTTTTTTGTGATGTAATTGGAGAAAGGGATCCCCGAAAAGG
GAAGGACAAACAAAAAAAAAAGAAGTGGATACACA
>NODE_10123_length_1895_cov_19.061471_g5216_i1
CGAACCCCTCCCATCCGCAATAGCCGAAGTCAGAGTCCAGGAGATCGTCGCTGGGTAGGG
CGACACCCGCCGCCGCTGGTCTTGAACAAGCCCCGCTCACGTCAACACCATCCTCAATCA
GAAGAAACAAATCTTGCTGGCGTGAATTCCGGTGCGCGATGGACGACGATAACACGACGG
TTGACCAGCCGCAAGGCCAAGAAGAAGGGCAGGTGGACGCGGATAAGAGGTCAGCGTATC
TGCAACGCCATCTTGCCGATTCAATCTACCTCTGGGCGTGCGGGGAGAAGGCGGACGAGG
ACGAACACGATCCGAAGTTGTCTGATATGCTTGTCGGCTGGCTTATACTGTTGGCGCAGG
GGTTAGCTTACGGAATGTTCATCAAGCTGGCTGGATTAAGGGCTAGTTCAGACACGGTTT
CAAGCGAAGATGAGGACAGCAGTGATGGGATGGAAGAGTTCGTCATGGCATCCGTCACTG
GAGCCATATACTTGCTGATGGTTTCTACAAGCAACGACCTAAGAGCTGGTTTCTCGCTGT
TGGTGGATGGGTCACGTGCTGGTCATCGCGTGTTTGGCTTTGGCCTTCTTACCTTGTATT
TTGTTACGATCTGGTCAGCCTTGACAGTTATAATATCGACGTCCGACGACAGCGCTTCCG
TGCTGCTCAACGCTGTTGCCGTCCTGTTCATCGCCGACCTGGATGAGAAGGCGCTCAAGT
TCTTCTCGACCATTCCATCTAGTTGGAGGATCTTCTGGGCGATGGAGTTTATCGGCATTA
GTTTCTCACTGGCGCTGGTCGCCGTTTCTTCCATCGGAGAATCTTCTGAACTACTTGGGC
GCAATGGGAACAATCTTCAGGGGTATCCGTCCTGGATGCTTTGGGTGCTCAACCCGATGG
TAGTCACGGTATGTTCTTATATATTAGGTACTGGCCTCAACAAATGGTTTGAATCATTAG
AAACAAATCCACTGACGTGACGCTCTGCCGTTACTAGGGCCTGTTCGGGTTCATTGGCAT
ATCTCCAGCCTCTAAAAGATGCGTTAAGACGTGAGCCGGTTTTCTACGTCGCTCTGGGAG
TGTGGCTCGTGCATGGTGTATTTACTGAGTTTTACCCCTTGTTTGCTGTGGTTGAGACTA
ATACGAGTTTAGGTTTTTTTTTGTGTCTAGGTTCAGGATATCCTGCTAAGGATTGTATAC
AAGAGATTGGAGGTACCTATACATATATAATCAACGCGATTCTTGTTGCTGGTATCGTCA
TGATGACGCTGGGTCGAGTTTTGCCCAGACATGCGCGCATTGTTGCTTTAGAGGAGCCCC
GTCGTTCTTCAGACCAAATCGAAGATATAAACATATCTCGTTTGCCGTCTCTATTGGTCG
GACTGGGCGTTGGGTATTGGGTCGCAGCATTGCTGGTCGTTTTAGCTTCATTTTCGTTTG
ATAATGGTTGGCATGATCACCCAACCAGAGTATCTGTAGTAGGGTACATTCTGGTGCCAT
GCTTTGCCCTTGTAGGTATTTTTATGGTGGCCGACACAGCCGTTTTTGGTGTGAAGTTTG
CAGCATTTTTCAAACCGTTTGTCCACATATTGCTGAACAGGCGTAAGATCGTGTACTGGG
TTATGATGGCAGTTTTTCGGGATGCCGTATTGCTGTGGGCAATCATAACAATAGTGATTA
CAAGATAGCTGATAAAAGCAACAACATTTGTCACGTTGCGAGCGACACTACTATGCAAAC
ACGTCGGTGGCCACTTCATTTGAAGAATGTTACACACGAGGGCGGGTATTTTCAGCGGTT
TGCAGCTGCAGGAACGGTTTGTGTAAGGAGACCATTATACTATACGGACAAAGGTTCGAC
GGGGAGATCTGAACACCATACAGAGGTGTCGGTAT
>NODE_10124_length_1895_cov_18.160263_g5216_i2
CGAACCCCTCCCATCCGCAATAGCCGAAGTCAGAGTCCAGGAGATCGTCGCTGGGTAGGG
CGACACCCGCCGCCGCTGGTCTTGAACAAGCCCCGCTCACGTCAACACCATCCTCAATCA
GAAGAAACAAATCTTGCTGGCGTGAATTCCGGTGCGCGATGGACGACGATAACACGACGG
TTGACCAGCCGCAAGGCCAAGAAGAAGGGCAGGTGGACGCGGATAAGAGGTCAGCGTATC
TGCAACGCCATCTTGCCGATTCAATCTACCTCTGGGCGTGCGGGGAGAAGGCGGACGAGG
ACGAACACGATCCGAAGTTGTCTGATATGCTTGTCGGCTGGCTTATACTGTTGGCGCAGG
GGTTAGCTTACGGAATGTTCATCAAGCTGGCTGGATTAAGGGCTAGTTCAGACACGGTTT
CAAGCGAAGATGAGGACAGCAGTGATGGGATGGAAGAGTTCGTCATGGCATCCGTCACTG
GAGCCATATACTTGCTGATGGTTTCTACAAGCAACGACCTAAGAGCTGGTTTCTCGCTGT
TGGTGGATGGGTCACGTGCTGGTCATCGCGTGTTTGGCTTTGGCCTTCTTACCTTGTATT
TTGTTACGATCTGGTCAGCCTTGACAGTTATAATATCGACGTCCGACGACAGCGCTTCCG
TGCTGCTCAACGCTGTTGCCGTCCTGTTCATCGCCGACCTGGATGAGAAGGCGCTCAAGT
TCTTCTCGACCATTCCATCTAGTTGGAGGATCTTCTGGGCGATGGAGTTTATCGGCATTA
GTTTCTCACTGGCGCTGGTCGCCGTTTCTTCCATCGGAGAATCTTCTGAACTACTTGGGC
GCAATGGGAACAATCTTCAGGGGTATCCGTCCTGGATGCTTTGGGTGCTCAACCCGATGG
TAGTCACGGTATGTTCTTATATATTAGGTACTGGCCTCAACAAATGGTTTGAATCATTAG
AAACAAATCCACTGACGTGACGCTCTGCCGTTACTAGGGCCTGTTCGGGTTCATTGGCAT
ATCTCCAGCCTCTAAAAGATGCGTTAAGACGTGAGCCGGTTTTCTACGTCGCTCTGGGAG
TGTGGCTCGTTCATGGTGTATTTACTGAGTTTTACTACTGGTTTGCTGTGGTTGAGACTA
CTACGAGTATAGATTTTTATTTGTGTCTAGGTTCAGGAACTCCTGCTAAGGATTGTATAC
AAGAGATTGGAGGTACCTATACATATATAATCAACGCGATTCTTGCTGCTGGTATCGTCA
TGATGACGCTGGGTCGATTTTTGCCTAGACATGCGCGCATTGTTGCTTTAGAGGAGCCCC
GTCGTTCTTCAGACCAAATCGAAGATATAGACATATCTCGTTTGCCGTCTCTAGTGGTCG
GACTGGGCGTTGGGTATTGGGTCGCAGCATTGCTGGTCGTTTTAGCTTCATTTTCGTTTG
ATAGTGGTTGGCATGATCACCCAACCGCCGTATCCGTAGTAGGGTACATTCTGGTGCCAT
GCTTTGCCCTTGTAGGTATTTTTATGGTGGCCGACACAGCCGTTTTTGGTGTGAAGTTTG
CAGCATTTTTCAAACCGTTTGTCCACATATTGCTGAACAGGCGTAAGATCGTGTACTGGG
TTATGATGGCAGTTTTTCGGGATGCCGTATTGCTGTGGGCAATCATAACAATAGTGATTA
CAAGATAGCTGATAAAAGCAACAACATTTGTCACGTTGCGAGCGACACTACTATGCAAAC
ACGTCGGTGGCCACTTCATTTGAAGAATGTTACACACGAGGGCGGGTATTTTCAGCGGTT
TGCAGCTGCAGGAACGGTTTGTGTAAGGAGACCATTATACTATACGGACAAAGGTTCGAC
GGGGAGATCTGAACACCATACAGAGGTGTCGGTAT
>NODE_10125_length_1895_cov_12.894072_g7902_i0
CTACATCTGGATTCCGAGGTGTTTTCAACGCCGAGACGCTCTTCCGCCGCACGCACCCCG
CTCCACCCTCGCCCACCACCGCGCCAACACAGCCAAACGCCTCCTCCTCCTCTTCCTCCA
CCCCCACCGGGGCACCCGCTCCTTTCTTTCGCTGCCTCTGTGACCCCTGCCCGAATTTTT
CTTCCCGTGGGGAGCACGGCGGTACCAGAGAGCTATTTTCGTGGAGCTCGTTCTGGGCGA
AATTCCAGTCGAGCGTCGGCGCGGCACCGTTTTTGTCGCTGTTGGGGTTTCCTGAGGCCA
ACATAGGGTGGTCGGGGTTGACGTCCAGCCGAAACAAATACCGCCGCCCGAAAACGATCC
GACAGTCCGGGGTAAGCGCCGCCTGGCCAAGCTCCGGGGCCGCCTGTCTGTCCCCCCCTT
CCCGGAGCGACGAAGCCACCGTGTTTGGAACCAGAACGCCGTTGATGTGGACGCGCGCAT
CCAGCATTGGAGTAAGCATGGCGGTGCCATCTCGTCGAAGAGTGATGACGGCATGCCGCG
GGAAAACCTCCTCTCCGTCCAGTCGGATATCGGCGTCCCCCCCGCTGCCCACCACGGTAA
TGCCTTCGGGGATTTGGAAAGCTACGCACTCCGAGAACAAGGGGTCCTGGTTTAGATTTA
GCAGCCGCACCCCGCTCTTCGGGCGCAGAGTTACGCCCTCCTCCTCTCCTACCCCCTCCC
TGCTGCCCTCCAGCTCCGCTCCAAATGGTCCTTTACTGCCGGTCCCTCGCGAAGGCGTGA
ACGAGGAGAGCTGCGCGGAAGAGCAGTCAGACTGGGACAGCTCGCTGCGAGAGCCGAGGT
CTCGTCGCTCTTCAGCGTAACCGTCCGATGGGCTGTGGACCCTCCCGCGTTGATCCTCGT
AGTCCTCGATCACGCGCTCCCGATCCGCCAAGGCCCCCTTCAGCCTCGAAACCTCCATTT
CCAGGGCGGGGTCAACGACGTAGACCAAGCCTCCCGGAGATATTTCTTTGGCGTCGTCTG
CGATATACCGTTCGGCGTCGATTCGCACAGGCCGTGTCGTAGCCTCTGCTAGGCGCTGCT
CGAGGTCGATAACTTGTGCGGTGAGCCTCTCGACAAGCACGGTTTGATGTACTCCAAGCT
CGTCCCCGGAGCCGCCGCTGCGCGAGTTGGCCACCGCCCGCGTCTTGACCTTCTTGGCGC
TCTGGGCGTAGCGAAGCGTGCCTAGCGTCTCCTCGTAGTGGGCGTCGCAGGGGCTGACGC
ACGCCAGCATGACCGTTTTGGAGTTGCCACCCAAGCTTTCCCTCAGCAGCCGCGTCAGCA
CGCTGTTTCGGTACGGTACGAACCCTTCCCGCCCACGCCCGCTGCCCGCTGCCCGCCCCG
GCGTCCTCTGTCGGCTGGGTGACTTTGCCCCTGCCCGGGGCCGGCTCCTCCGTTGGGTCT
TCGACAGCGCCTTGATCACGTCGCTGAGGGCTGCCAAAGAGCGGTTGATGCTGCCCGCTT
CCTGTAGGCGCAACCCTGTAGCTCCCGTGTGAGCCACCCGCTCGCTGCCGGCGAGATCGA
CGAGGTTGACGTTAGCGCACGCTTCCCACGATTCGGGGCACCCCCGTGTCATCGATACCG
CCTGCGACGTCTGTCGGAGCGTCAGCGTGAAGACAGCGTGGCTCCGGGAGCTCCAATCGT
TGGCGTTTGTGGCCGCCACCGTCCTTGCCCCCCCCCCGAACGCGAGAAGCTGCGCCATTT
CCTCCCAGCTGGACACGGCGATCGAGGTCAAGCCTTCAACGTAGACGCCGAGGCTCGGGT
CCTCTCGCAATCGCAGGCCCCCTCCGGGCGCGACTCCTCCTCCTCCTCCTCCTGCCCCGG
CGCCTGCGGCACCCCCCCCCCCCTCACCCGCCCGC
>NODE_10126_length_1895_cov_11.408891_g7903_i0
ATTCTCCTTGCTGAATATATCTGCGGCTGCTGCTGCTCCGGCTGCTGCTGCTCTTGCTCC
TGCTGCTGCTTCTTCTTCTGCTGCTGCTGCTGCTGCTGCTGTGTGCCGTTTTCTCCGGCG
TGCTGCAGCTGTGCCCCCAAATTGTCGCCACAAGCCACAGGTCAGAACGTTTTTCCCACC
CACTTTCGCTTGGCAGATAAGCGACCTCCCCGCGCCCCGGCTGTGTGTAAATTAGCCGGT
GCGCGATAGCGGGTACAGTAGAAGCTTGCGAGACAACGAGGCGAGGCACGTGGACGCCTT
ACGCAGTTTACCTTTTTCCTCAGGACAAATTATCTCCGTACACTCTCGCTATATGTCTAG
TGCCAGATACCGGCAGGGCCAGAAAACCAACGAGTGTGCGTACGATTTGCCCCGCCCCTC
CCCCCTTGCGTCCCAACCAGGGCGGGTCTGATAAGCGCAGAGGACGTCAGCATGTATTTA
GGCGACAGCTTCGACAAGAGCAACATGGAGGCGTACATGCGGGAGGTGTCCAGCCGGGGC
GACGGACTGGTTACTCTCGACGATTTTTCCAAGTGCCTGAAGGCGCGCGTCCTCAAGCCT
CGCTCTGCCTCGAAGCCTAGCTCGCGAAGGACGACCTTGGACTCCCCCACTCCGGAAAGA
GAAACGGGCGACAGCGAGCGACCTGATCTCGACGACCGACCGGAGGACAGCGATCGACCA
GAGGTTAAGTAGAGACTGGCCGGAGGGAGAATACCGACGGAAGGATACCGACTGTTCGGG
GGATGAAAGTCGTTTCCCGACAGGACAGCGACCGACCGGGGGATGGCGGTCGGTTGGCGT
TGCCGCACGACCCTTTCTTAGATTGCCGGGCGGTACTGCGTCCGGCTGGAGAATCTTTCA
AACAATTAGTTAGCAGGGTTTTTGCCGTCTGTATATGAACGCATAGTCCGGCGGAGGTGG
CACACGTCGAGTGGCCTCCGACTATATATATACCGCTGTGTTTGTTTTTAGCGCTTACTG
TAGGATCTGCCTTTGAAGGCAGAACAGCACACTTGTGATATTGTAGTGGCAACGCGATGA
TAGGCGTACAGTTTTTGGGCTTGACATGAAAGGGTTTTTACCTCTGTGTGAATAATTTAC
ACAAGCTTCCTTTCATGGTGACTTTGTACGCTGCCGTTAATGCGAACTACATAGATTATA
TAACTGTACCTAGGCATAAGACGTTTTGCTGATTTGAAAGGGCCCTGCTCTCTGTGGAAT
AGAAGCCACACATGCCTTATTCAAAGGTGATAGCTTTCTCATCCATTCGAGAGGCCTGCT
CGCTGGGTTGTGCGTTGTTCGAGGACTTTCTCAAAAGTTTTTTGTGGGTGTAATATTATA
GGGCGGCGGCATCGCATCGCTTACGTGGTATCATATAGGCAGGTCGCGAGTGTGTTTTGT
CCAACGTCGATGTTTCCGAAGGAGACATCGTCCCCCCCGTGGCTCGGCTCGTGTGGAAGG
TATGTACGGTATGTGTACTGGCGAGGAGGTTCCAGACCCCAACCTGTGGCGAGTAGCAGG
GGGGGCCGATATGCTCTCTTTGGCAGCGGGTACAGTGGGTACCCCGAAATAAGGTAGTCG
TTGATAAGGCAGCAGTAGATATAAGGCAGGCCAAATCGGCCTGTCCCGATTTTAAACTCA
ATATGGTGCCCATACGACTTCTCCCGCTTTAAAGCCGGTTTCGGCCGTAACTCCTTAAGT
CGGGATAAGGCAAAAGTATTTTTTACATATCTGTAAGCAAGTACAGAGTGTTGTGTCAGC
TGTAACCAAGACCGCATGTGGTGCGTGGTGATGGTTGAATAGGCAAAGGGATGAGAGTAC
AGCGCGCGATACATTTTGCCACTGCCCCCCCCCCC
>NODE_10127_length_1895_cov_9.728321_g7904_i0
CGCGTCAGATTCGTTCAGGTCGACTCTCGTCTCTCCCCACCCCACACCCCACACACGGGG
CACCGCGGGTCTACACGTCCTTTTACTCCCACCCACCTACCCTCCTTCCCTCCCTGCTCG
AACTCCAACAACAAAAAGCCGAGCGTGACATTTCGCGACCGACCGATCGTCCTCCGGAGA
TGCCTAAGATATTCCGCCCCAAAAAATCGTTACGTACATTCCGCGAATAAACTGACAATA
CACTTAAGGTCGGCAGCTATTAGTAGCTGGTGATGGTATGCTTCTTTCACATAACAGTAC
AAAACTACTGTACACACACCTCGGACAGGTCATGATCTACAGATAGATCATCTAGTTCCT
CGCTCGCCGTTGAGAGATGTTTGTGGAGGATCTGCGTATAATAGTAGTAGTACAGATCCA
ACCCAAGGAACGTGTGCTACGTAGATCATTCGGATTACACGGGTCCTACTCTTCAACATG
GGAGCTATATCACACAATATCGGGAATATGTCTCCCCTTGAAAGATGCAACATCATCAAG
TAGAACTCCATGACCCGTCGGAGGCGTGCAATAATAGAACTATCGCGACTGACAGGGGCG
GCCATTCGACCCGGCGCACCTTCGCCCATGAGTGCGGGGAGACCCCTCACATATAGCGAC
CCTTGGCTGGAAAAACGAGTGTCGAAAACAAGCAGTCCGCGGCGGGCACGAGGACTACTT
GAAATAAACCCTTCAGAGCTGACACCCACGTTTTGGGGGGACAACTTACTTGGAATTAGT
GTGGGATCGTTTTTTTTTTTCTTCCAGTCGTAGAAGGGTTTAACGAAAGTACTTGGCACC
ATTTTTACATCAACCGCTTAAGAGCTAGACTGCTGCAGCAGTAACAGGAGCAATAGCAGC
AGCAGCAGCAGCAGCAGCAGCAGGAGATGCAACCACCCCGTGTAGGGGCGAGCGAAAAAC
AACCAAGTCAGACGACCCCCGGGCATGAATATACCAAGCCTGTGGGCAAAAACCGAAACC
AACAACACGCAAAAACAAAAATGCGTCCCAGTGCATGAAAACATGCACGTACTGCTTGTA
GCAGACCGGTCGACCATTTGTCACCTGGTGGAAAACAATAAATCAATCAGGCACAGCGGG
AAAAGAGCCTCTTCTTCTTCTTCTTCTCCTTGTTCTTCTTTTTCGCTCGGTCATGCTCTT
ACAATAAAACGAGTACAGACTGCGCTCTCGCGAAACCATCCCTCCACCTGCGGCTGCATT
CCGATCGCGACCCCCCCCACCCACAACTGCGCCCGATGATCTCGCGGTGCTACCTATGAC
CCGCCAATCTCTGCAGCGGCCGTCACTGTTGCCGTTGTCGGCGGCGACTTCTGCCCGGTC
CCGGTCGGCCGTGGAGGTGGCGGCGGCGGCGGCGGCAGCACTGGCCCCGCCACTTCCGGC
TCGATCTGCCACAACCTCTTAACGGCCTCGGGCAGCTCGGAGCGGCGGAAGCACGCCTGG
CCCCACCCTGACAGTGGCGGCGGCGCATCGACGCCATTGACATCGCCTTCGCCACCGCAG
TCGCCAGCCTTACCCCCTTCCTTGTCGGCGGGGGGGGGCGCCGTCTTGACTAGAACGAAA
TGGTTCGGCTCCCGCTTCAGAACAACGAACCGCTCTTCTTGCTCGCTTTTGCCGTCCTCG
TCGGCTCGCGCCAGCACTCGGTACGGCCAGGCGCTCTTTTCCCGCTCCATGTCGACGAAG
AGGATAGTCAGCCCAAGCCGCCGCGAGACCACGTGGTGCGCGAACGTGTCCGCCCACATG
CACCTCCCGTGCCCCACGACTGACCCCTCCAGCCGCACGAACTGGCGGAGCTCGTCCAAT
GTCTTCACTTCTGGGAGCTCCTCCTCCTCCTCCCC
>NODE_10128_length_1895_cov_6.757409_g7905_i0
CCTCCCCCGATCTCAACACCCTCGAGGTAGCCGCCAACCATTCCTTTTGGTCGTCCGCCC
ACTTCCGGCCCAACCCTGAGATGTCTCCACCCTTCTCCGCCTGCATTCCCGCCTCCCCTA
GTGAACCCCCTGTTGGGTCGGTTTCGGTGGAGTTCACGCCGGAAAAAGCGGCGTTTCGCC
GAGCCCGCCGTCGCACTTCCGATCTCGCGCCGATTTCTCCGTCCGTCCAATTTGACGGCC
AGTCTCGCCCGCTCGGTACGGCGCTATCGATAAACACCGACTCCCCTCCCTGACAAGCCT
CGACGTCGATCTCCGTTCCACCCTTCCCTCGACACGCCGCGAGATCGTTGTCGTTACCCT
CGTCAATAACAGTGGCAGCAGCGTCGGCTGGTCTGTCTCCGGGACGTCGGCCCGAGGTCG
AGCCCGCCGGTCGCGACGGTGTCATGTGCGGTCGCGGCAACGCCCCCAGCTGTGACCGCG
CGGAGCGAGCGTGGCCGAGGTAGTCGTAGACGCCCGGGTAAGGGGGAGAAGTGAGCACCG
CGTCGAACACCATGCCGGCGGGGATACCCTCCACGCCTGTGACACTGCTGTCCCTTATTT
TCCCTGCGGCACTCTCCCCTATTATGCCTGCGGCACTGCCCCTTATTTCCTGTGCGGCAC
TACTGCTGTCCCCTACTTCGCCTGCGGTACTATCCCCTACTACTACGCCTGCGGAACTGT
CCCCTGTCGGTAACCCTTCGCTCAATGGAAACCCTTTGAGCTCTTCCAACTCCAGGGCTT
CTCCGCGCCCCGTTTCTCCCCGCGAGACACTGCTCGCGGAGGCGGTCGCTATCCTCTCCT
GCTCGATCTCCTCTGCTTCCGCGACAAAACTTCCCGCCACCAACGTGTCCTTGACCCCTG
GCGGAGCTGGTTCCTCCGGGTCGGTGGGCGGTTGTTGTGTCCCGGGGGAAGAAGAAGGAG
GCACGGGTTGGCGTGCGTCTCGATAAACGAGAAGCGCTTGCTGTGGGGAGTAAGGGGCTG
CAGCCGCGGTGGCGGCCCTAGTGAGCCCCGCGATGGCGCTAGCGTACTCGGTAGACACCG
ACTGGAAGTAGCGGTCGGCCACGAAGGGAGGCCGGCCGTTCGTCGGGCGACGCCGCCGCG
CCTTCGCCCCCCTCGACCTCGCCACCGCAAACACGAACCACAACGCCCGCTCCACCTCGA
GCCCGGGCCAGGTCTCCTCGTCGGCGAGGTAGTCACCAATCGCGGCCTTAACAACCTCCC
AGTCGGCGCCGGAAGCGAGCCGGGAGGCTCCACCGCAGAGCTTAGCCGATGCAGCCGACG
AGATTGATCGCGAAGCCTCTCGTAGTCGATCTAGCTCGTCGTCGGACGAGGTCCAGCACC
TCCCTCGGGACACGAACAGAGCTAGCGGGGAGATATCCGACCCCACCGCAACGCGGCCCG
CCCGCATCGCTTCTAGCACTACTGTGCCGCCGCCCACGAAGGGGTCCAGCACAGATGTAC
CCGGCAGTACCGTCTCCAAAAGGTGCCGTGCCGCGGCAGGCTGCATTCCCGCAGGGTAAG
CATGGAAGGCGTGCGTCAGCAAGGGGAAACCCTTAGGGGTGTAAGGATGCCCGTAGGCCC
ACTGCAGGCGTAACGCCTCCACCAGCGCGTCGGCCACTTGAGGAGTTCCATGATTTTCCA
CGGTCACCACCCCCGATGTAAACATCGTAGCGTAGATGTGTTCCTGTTTGCGAAGCATAT
CCCATTTCCTGGTGTCATGTTTCCTCGTTGCAGGTCGTGTCGAAGAGCTTTCCAGGCTCG
AAACAGAGCGCTTCTTGAGCAAGTTAATGGCCACGGCAGCCCTGCTGGCAGCTGCTGAGC
AGGGGATGATGCGGGTGATCCCACGCATCACGCTC
>NODE_10129_length_1894_cov_404.174080_g7906_i0
GGGGGGGGGGTTGCATTGCTTACTATACCAAAGATCTATCTGGTGCTGTTTTTATTGCGT
GCGATCCGGAATGAATGAAACCTGTGGGTTTGTTGACGGTACTTCGACGGCTGACGTTGT
GCTTCTTCTTTTATTAAAAATGTGCCTTACCGGAGGGGTCAAACACGGGAAAGCCTCGTA
CAGAGAGTTAATATTTGATTTGTTATTTAGTGCGTAGCCGACGTTATCCCGGTGTGCGAT
CTATGTACGAGTACGCCTCCTGTATGGTCTGCTGCCGGCGGTGGGGTGGGGTTGGCGGTT
TATGCTGGGTATGGAGTTTGAGCCGTGTGCTTGGAACTACAGCAGTAGCTAGTGCGATAA
ACCTAGCAGGTCGGTTCCATTTTTTGTTGTTTGCTGTTTGCAATAGGGTTCTAATTGACC
TCGCCATAGGGCTAGAGGAGGAGTAATCACAGGGTGTACGACGCTAGCTGTGAAGGTCTT
ACACTGCTGCAAACAGTTTCCCACACAAAAAAACTCCTCAAGTGGTCTTTCCCAAAAAAA
AGTCGTTGCAGTTCTAAAGGGGGTTTAAGGTGCGCTGCAGCTCACGGAGGCATGTCTTTG
ATAGTCGCTTGTGATGGCTAGAATATTAATGGGGTTGGCGGTGTAGCCTAGCTGTCAGCC
TCAGGATGTTTGTTTTGGGTGCGTCCAGCGTATATCCAGCGTGGGGCACGGTACGGTAAC
GATTCGAAAGATCCTCCTGTTTCGCCTCTTAACTTTTGTCGTATTTACTGATTTCTGGTC
GGGCCACGTGTGTGTTCGTTGTGTTGGTCGTATAGAATGTGCTGTACCGGTATCTCAACT
GTTTTGAGCTCGGCATGGGTCCTTTCGCTTAGCCTACCCTAGCTAAGCTAGACCCTAGCC
TAGCCTAAGCTAGCCTAAGCTAGCCTAGCCTAGCCTAGCCTAACTAGGCTAGGCCTACCT
AGCGTAGCCTGGCGTGGCCTAGCTTAGCCTGAGGACCGTCGTGCTTCAAGCAACATCCGC
AAGCTCTCCTACCACCACGGGGCTGCAGCGTGTGACATGAGACACCAGTTGTTCGCGTTT
TTGTTTGTTGTGGCGGCTCGGCGGTGAAACGGCGCAACATTCGTCGCTCCGCAACATTGA
AGGGCAGTCGCGTTATAAGTATGGGTTTGATACAAAGGAAGGCACGTAAATGGCATCACA
TGAAAAATAAGTACAGGAGGAGCAGTGTTAACCCCTTAAGAACTGGTCCCACGAATTTGG
GGACAAACTACTTGGAATTAGTGTGGGACATTTTTTCAGTTCTGAATGGGTTTACCCTAT
TCTGTCAATTCGCGAACTGCAGATAACTATTTGCAATCCCTTTTGTGACTTGAGAGTGAA
AACGTGAAGTGATACCCCCCCCCACCGGGCGAGATGGCAGCATGGAGACCTGGCCTTGAT
GAGTTGGGGAATGGAACGTTTTACCGCAAAACAGATTATCGCAATATTTTTTTTTTTCGG
AACCCCGCGTTTTGACCCTTCGGCTGACCGCCCCCCTACACTAAAACTATGTAAAACATA
TTAAGGCCACGGCGGAATACTGAGGAATCCGTTGTCGCGTATACGTGCGCGCGTACTAAG
GTTTTTACCAACATCATCTGCGAACGACTTGGAAATACTCGTACGAGCAAAGGGGTTATT
ATTGTGTGCAAGAATCCAGAGGTTTTTGTCCCTTCTTTGTCCTTTTTTGGGCCCAATTAC
TACATGCCACCTCTCACGGGACCGTAATGTGTTACGATAGGTTTTCCTCACCTTTTTCGG
GTATACGTCAGGTTTGACTATTATATATATTTAAAAAATTAAAAAAACAACAGCTGTGAG
CTCGAGGATTTCGTCGAAGCTCATCTTTGCTAGC
>NODE_10130_length_1894_cov_183.693575_g7907_i0
GGCGGGGCGAGAAAAGTCCTGAAGAACACGTCCGGCCCACATCGAAAACCTCCAACCTAA
CCTTCGTCCAATTTGATCACATACACCACGCACTATCATACATACGCGTACGTACGCACT
ACGAGTATATACGAAAAAGAAATCGCGCGCGAAGAAGCGACCGACCGACCGACCGACCGC
CCTACCGACCGGTCGTTAGTCGCACGCACGCGCACTAACATCAACCAATTATCATGCCCG
GAACCTCGCCCCCCCCCCCCCGCTCCGCGTGGACGCTTGCTTCCTTTCTCCCCCCTGCCT
CTCCGCAAAAACTAACCCAAGACGCTCGTGAACGTCTCCAGGACGCTCACGGCGCAGCCT
AGCACGCCCATCACCGCCCCGGCCACAACGATGCCCTTGTTCGCGGCCATCTCGCGGCGC
ACGCTCCCGGCAAGCTTCCCCGCGCCGGCCGCAACCTTTCGCTGCAGCGGCTTCAGGAAC
ATGAGCGCGGGGAACGAGTAGACGATGCCGGACCCGATCAGGGCTCCGCCGAACGAGTTC
ACGAACCCGAGGTCGGATAGCTTCAGGGCTACAGCGGTCACCAGCCCCACGAGGCCCACG
GTCCACTCCGCCCTGAGCTTCGTCTCTCCCGGCTTAGTCCCGCGCAGCTCCCGGATGCCG
TCCCTGAGGCCCACGAAGCACAGTGGGTACGAGAAGACAATGCTCGAGGCCACGAAGACG
CGGGCGATGGAGGCTAGGCGGTCCGAGCTAGCGTAGTTGTTGAGGATGAAGCCGTTGGAG
GCGCCTCCGAAGGTGAGGAAGCCGAAGGCCGTGACGGCGATCATGGTGACCACGCTGGCC
ATGAAGCTCGTGGACACCATCTTGGTGTACCGCGGCACGGTGTTGTCCTTCAGCTCGCGG
AAGAAGAGCGGCGCGTTGAAGTGCGCTTCGTACGCCGTGGAGAGCATCGACACGAGCACC
AGGAAGCAGATGGGGTTGGTGCCCTTAACGCCGAACACCGGTGCTCCGCCGGCCGGGAGT
AGCGCGTGGAAACGTCCGCCCGCGGCGTAGGACCCGTCGAAGAACCGAATGGCCATCATC
ACCGCCGTGTAGAACAGCCCTGACGTGCCCAACATGCTGGTGAACCCGAGAGACTTAAGG
TTTTTAAGGAGGGACAGCGGCAGCAACACCGTCGCGGACACCGCCAGGATGATGTTCGAC
CGGTTCGCCACCACGGCGGGCGCGCCGAAAGTCCTCGCCAGGGCTGAAAAACTGTCCCCG
ATGATGATCGTGAAGGCCAGGCACCCGGCGAAGCACGTGGCGACGCACGCGCTCGCGGGC
AGCCACGAGCTCTTTTGCCCCACCGTCCTCGCCCACGACTGCTCGTAGGACTCGGCCTTG
GTGTCGGCGCAGGAGCGGCCGATGAGCACGAAGGTGTAGGCGGAGAGGGCGCCCAGGGCC
GTGATGATGCCGGCCGCGGGGAGGATAGCCTTCCTGGAATCAGAAAAGGCCGCCACGCCG
CTTGGCAAGGAAAGCATCCCCGCCCCCATGATGTTCTTGGCCAGGTTGAAGACGGACTGA
GACATGCTGGACTTGCTTCCCTCGTCGCTCACAGCCTTGCCGTCGTCTCCGCCTCCTGAC
ATCGTTCGCACGGTGCTAGAAATCTCCGGACGCGCCGCAGGAGCAAGCGTCTGCGCCGCA
CGCCACGGGCCGAGCTTTCCACGTCCGTTTGAGACCAGCTGGCCCTTTTGCGCTCCTCCG
CCACTGGCGCATCCGGGGTTCAGCGCGAAGGCATCCAGCGGAACGGCGAGCAGCACGAGA
AGCTGCACAAAGTGCAGGAGGCTAGGACCTACCCTCATACCTACCTGCCTCCCTATGTCC
TACACTACTGCTGCTGCGCGCTGCGTCTGTTCTC
>NODE_10131_length_1894_cov_151.186161_g7908_i0
GCCGCCCCAACCTATATAGTGGGAGTGTTTCGAGGTCCACGCTACCGCGTATCATGCCGC
AACCCTTCGTCGTACATCATCAGAAGCGGCCCTGCATCATCAGAAGCAACTCTACATCAT
CAGATGAAGCTGAACATCATCAGAAGCAATTCCACAACATCAGAAGCAATCCTAGACCAA
TCGTCAGAAGCAAGTCTACATCATCAGAAGCTCGGGCGTTTCCATGTAGTGCTTGAAGGA
CTGCAGCAGCTGCGCGGCGATTGCCTCGTCCACCACCCTCCGATCCGCCGAGAGCTTCAC
CGTCACCTCCGAGCAAACTCGCGGCTTGTCCCCCGCCTCCCTCCCGGGCTTCACCGTCGG
CGACCCACCGCCCACGGCGAGGATGCACGCCTGCGGCATGTTGATGACCGCCGAAAACTC
GTTGATGCCGAACATGCCGAGGTTGGACACCGTGAAGCTGCCGCCCTGAAACTCTTCAGG
CTTGAGCTGACGGTCCCGCGCCCTCGTCGCCAAGTCCCTCACCTTCCCGCTGATGTTGCT
GAGCCCGCGGCGGTCGGCGTTGGTTACGATGGGGGTGATGAGCCCCGTCGGCGTTGCCAC
CGCGACCGAGATGTCGATGGACTCGCCCGAGCGGCGGGCGCCTCCGGTCCACATCGCGTT
AGCCTCCGGCACGTCGCGCAGCGCGAGCGCGGCGGAGCGGATGATGAAGTCGTTAACCGA
AACCTTGACGTCGTGTTCTTTCTTCAAGGACTTGCGGAACGCCATGAGGGCGTCGACTTC
GCACGCCATAGACACGTACAGGTGCGGCACCTCCGCCTTGGATTGGGTCAGCCGCTTCGC
GGTGATCTTCTTGATGTTGTTGGCGGGGTGGTCTTCGTAGTTCCCGCTGCTCGACGAGAC
CGCCACCGCCGGTGACAGCGGTCGCGGCGGCGACGGCGGCGGCGATTGCACCGCAGCGGC
TACCGGCGCAGGCCCCGGTGATGCTACAGGCGACGATGTCGACTGCGCAGCAACAGACCC
GCTTGCCCCGGACGCTTGCGTAGAAGGGAATACGACGCCCTTCGCAAGAGCTGTGACCAG
ATCCGCCTTGGTGATGCGGCCTCCCTTGCCCGTCCCCTGCAGCGCGCTTGCATCGATGCC
TTGGCTCTGAGCCATATGCCTCGCCGCCGGCGCAAACAAAAACTCCGCTGCCACAGATCG
CGTCGGGGCGTGATCGCCGGAAGCTGTCGACACGCCGTTGTCTGCAACAACCTCCCCCAC
CGCCGCAGATGCTGCCGGCGCCGGTGCCCCAACCGATGCCGTTCCGTCAAGTGCCACCTC
TCCAGCGGCGTCCGCCTTGACGAAAGCGGCGTACGCTTCCGCATCTTCGACAATAATTGC
TACGGGGCTGCCCACAACGACCTCGCCTGATCCCGCAGCCGAGATAATCTTCGCGAGGAC
GCCGTCGTCTTGAACGTCGAACGCCACGGTGGCCTTGTCCGTCTCGACGTCGCAGATCAC
GTCTCCCGCGGCGAGTTCGTCCCCGGGAGACTTGTGCCACTCCGTGACGCTGCCGCTCTC
CATGGTCGGCGACAGCGCGGGCATGTTCACCACTGTAAATTCCGCGCCGGATGCCAAACC
TCTAGCCGACTGGCTAGGCAAGAGCATGCCGACTACAAGGCCGCTGCGTCCCCTTCGCCT
TCGCCAGGACCCAGCTCCTCGCCACGTTTGGCCTACTACTCCGGACTGCCGCACTAGCGT
GACTCCCGATGCCGAGCTCGCCGCTCGCGATCCCCCATGGTGTACAGCCACCACCGACCG
CAGCCTTCTTGGAAAGCTGCCAGCCTTCGGCAGCCGGAGCAGCACCCTTGCCCCTGATAG
CGACATCACACCCTGTGCTATGCACTGCCAATGC
>NODE_10132_length_1894_cov_37.090060_g3900_i2
AAATCTCGCCGCATATTGTACGATTCGTACCTGTGGTAGCTTGTAGCTCGTTCGTTCTGC
GAGACCCGAGCCGGTCACAACAAGGACTGCGTTGAGAAGGCATCATAGGGTCTTATTGCG
ATGCCAGATCATGCTGCGTTGCCGATGATGTTGCACAACTGCGCGTATCGGCTGAAGCAT
GACTTGTGGATCAGTCATCTCATGAAGCATTTATTTGAACAGCAGGAGCAGCAGGTCAGC
CCACGCGCTATGAGATACCAGTACCTCGTATATACCTGGGACATACCTGGTACCGCACTA
TTAATAGTACCACCGGTAGCTGCCGCTGCAGTAGAGCGAGTAGAGTAGAGCCTGGCGCAA
AGCTGTACCATAACTGCCATCACACCCATGCCCCTGCCCCTGCCCCTGCTGGTTATTCCC
GCAGGACAATGCGTCCTCTTTTGAGGACCGTACTGGAGAAAATCCAGACCGTCAGCCCCC
CCCATGCTGACGGAGAGGGCGTTGCTGCTGTGCCTCTGCAGCAGCTGGATGCACACGTAC
TACGAGGCCGACGGCGACATGATCAGCGCGCTGCAAAGGAGGTGCTTTGTTTCAACCGGG
AGAAACATGCAGTGACGAAGACGCAGATCGCCAGGCATGAAGGATTTGGCCAAGACGCGC
GGCGGGGGAAGCGTCGGTGGTTGCGTCTGGGGCTCATTTGTGTGGCGGCTTTCGTTGGCT
TGGTCGGTGCAGACCAGGTCGATGCCCCGCGCAACCTCACGCAACCTGCCCTGCGACTCG
ACTCCGACATCGCGGTTCAGAGCCTGCAGGCGGGGATCTTGGAGGTCCGGGAGAAAATTC
TGGCCAGCACAGAACGCAGTGTCGGCGAAAGGGAAGCAGACCTCCGCCGGGCAGAGGGGG
ATGACGGCCTTGGCGAGGCACGACAAAACATTACGGCCAGCAACATGGTGACCGGGCCGC
AGTCGGCGGCAAGCTTGGCGTCGGCAGCCTTTTGGTGTCTGGTTGTTGCTCTTTTCGTCA
TGGTATTTAGGCAGGGCCTGGCGCCCATTGACAACGTTATTGACCAAGGTTATGACCTTG
TGTTAGGCCGCCCGGCCGTCATTTACTCAAGGCTCGAGCCCTCCGCTTTCGACGCTGGTG
ACGTCGAGAAGATGGCGCAGCATGAATGGGTGACAGCGCAGCAGTGCGCTGCGACTGCTG
CGCAATATTTTGCCACTGGTGTGGCCCTGACGAAGACCCGCCTAGATCTCCGCGATGCCG
ATCACTTGCGGATGGTCGAGGAAGACCACGCGGCGCAGATGGCGAGGGCGGAGGCGGCCC
ATCGTGCCGAACGGCAACGGATTGAGGCAAACCTGTCCGCCGTGCGTGAGCAATGCAGCT
CCGCCCAGCACCAACACGACGAGGATAAGGAGCTTCATAAAGTGCTCCAGGCGCAAGCGG
AAATTCGTTGGAAAACCGCTAACAAGCGCCTCCAGCTCCGCGTGGACAAGCTGGAGTGTA
GCTGCAAGCGGAAGGCCAGTGTTGCCGCTGATACCGCTACAAGGGCGAAGGCTGACGCCC
GGGAAGCCGCTCGGGTTTTGGCTCAGGTGCGGTCCGAGCTGAAGGAGGCTCGTAAGCGTC
TGCAGCAGGAATCCTTCAGACACCAGGAGGAGCTCACCGAGGCGAGCAAGGTAGCGACAG
CGGCTTCGGTAGACTTGTGCCAACAGCGCGACGAGGCGAAGTCGCGCAATGAGACTCTTG
GAAAGGAGCTTGCCGACTCTAGGCGTCAGCTGCAGAAGGCGAAGGACGCTTTGTGTTCTT
CGCAGGCGGAGCTCGCGGCCGCTACGGAGAACGGCGGCGGCAGCAAGGGTGGACAGGGCG
GGAAGGCGCGTAAGAGTGAACCTTCGACGCGGGG
>NODE_10133_length_1894_cov_35.698517_g7909_i0
GCATGAATAAGTCAATGTCTTTATTTATTTGGCGCCTAAGTGAATATACCGGGACGGTTT
ATTTGTTTAACGCTGGATAAAAACCAAAACCCGGCCTCACCCAGTTCTGATCTACAAGAT
AGGGCTGGAACCATAACCTTGAGCGTCATGTTTAGTACCGACTACACCGTCCGATCGAAT
AATGTTGACGCAAGAAAACGTTAAGATAAATATAAACACTCACACTGTTCTTGGCAACAG
ATGGAGCACATCCTTTGCGGCGGACCGGTTCTTCGAGGCATTCGTAACGCCTTCAATATC
TCAAATTACCTTTGCTGTCGAAACATCTGGAACGTCATACAGTTAGCTAATTTCCCTTTC
AAATTGGCCTGAAGCTAGGGCTCCCTGCCGATCCTTGGTCTAGACTGATGGGTTTTCCGC
ATTGGAGTGTAAACGGCATTGCCTCACCCTGGAAAAGATCATGTAAAGACTGACACCGCC
GAAGCCGGCACAACAACAAGCGTATTTGGCGCAAACGTCACCAACTTCCAGTATATACCT
GGTACGACTACTGCACATCTGTACCACGGATCTAGTCCAACCTAACCCCTCACAACAATG
TTCCGTAGATCGCTAGGAAACATTTCAAAACATACACTCAGTTTTTAGGTGAGATCGGGG
GGGGCTCACGGAACAGTTCGACAGGCTACACCGAGCTCTCTTACTGGCGGGTGTCTGTCC
AACGCAGACGAAGCCGTCCTGGGAGGGGCCGTGCTGGTGGCAGTGGGTAGGCTGCTTTCC
ACTGAGTCCCCATCGTGACATTCGGCTACAATCCGCCACTTGGCACTTGAAACAGAAACA
AACTAATTGGCCTACCAAAACTCCGCTTTTATGTTCAGAACACACTGTCGCCATGCCGCC
AGTTACTACACCCCACACCGGTGCCCTGGTGCAGGTGTCATATGAGCAATGCCGGTTAAT
GATGTCCACCATGTTACCCGATGCATGCTGTCTGCAGTACACCGGCGTCTTGCTGCCCCC
GACATTGAACCTCGCCCGCTTCATGCAGGTGTCATGTGAGCAACGCCGGGCGACGACGTT
CACCATATCATCCGTCGCATGCTGCTTGCAGTACATCCTCGTTTTGCTGCCCTCGACATT
GAAACTAGGCTGCTTCATGCAGGTTTCATGTCGGCAACGCTTGGTGCGAACGTCCACCAT
GCCATCCGCCGCATGCTGCTTGCAGTATAGTGCCGTCTTGCTGCCCTCTGCGTTAAAACT
CGGCTTCTTCATGCAGGTGTCATATGAGCAACGCTTATCGCAAACATTCACCATGCCATC
TGCGGCATGCTGCTTGCAGTACAACCCCGTCTTCCGCTCTCAGCATTGAAATACGGTTTC
TTCATGCACGTGTCATATGAGCAATGCTTATCGCGAACGTTTAACATGTCATCCGCCGCA
TGCTGCTTGCAGTACATCGCCGTCTTGCTTCCGTCGGCATTGAATCTCGGCTGCTTCATG
CAGGTGTCATATGAGCAACGCCGGCTGCGAGCGTTCACCATGTTGTTGTGAGCATGTTTT
ATGCAGTACGCAGGCGTCTTGCTCCCCTCGACATTGAAACTCGGCTGCTTCTTGCACGAG
TCATATACGCAAAGCCTTTTCCGATGCTCACCATGCCGTGCTCCGTGTGTTGCTTGCAGC
ACACCTCCATATTACCTTCGACAGCGAAGCCACCCTGCTCCATGCAGCGATCGTGTAGGC
AACGACCTATTATCGCCGGACACGGGGTGGTGGCGACGGCGGTGGGAACACCTGGAGAGA
TTATGCCACTCCTCGTCAGAGCCCTGGACACCGCTGGCAGCAATCGAACGAAGTAAAGCC
TTCGATCGTCCGAGAGGGGTGATGCAGGCCAAAG
>NODE_10134_length_1894_cov_20.982427_g7910_i0
TTTTGTGTAGGGACACTACGTAACAGCAGCGGCATCACCGATGGCCTTGGTCGTTGGTTG
CTTTGCCGCCTTGTCCGTTCAGGCAGTGCAGCCAGTGGAGTTGCTGCACTTATAAGGTCG
TTTGAGATGCCTCTCTCGCCACGGAGATCCGTTGAAAAAACCGTTGACTCAGGTTGGTGC
AGCTGCCTCGTCTCGATGACCGAGGAATGCACTCTTATCATAGCCGTAGCCAGTTATTAC
TGTTGATGAGTTCTTGGAGTTCTATCTGTAAGGAGGTGCAAACTATTAAAATTGATGTTA
TTAATAGTGGTTGTCCTCTGGCGCTCTCACTTTTGGATTGCAGCATCTAACATACCAGGT
AGGTACTCTACGCACGTCCGAGTTTTTCCGAGTCTGGGCATGATGATGGGACTCTTTTTG
TACCCGAACCGCGGGGTAACTTTTTCGGCGGACGAAATTGAGCCGCGTTTGCTCAAGGCG
TTCTCCTGGACGTGACGTCAAAACGTGGAAGGCGTGTCCATTTTGTAGGAGTAATGGTTG
ATTATCGATTGATTGTTGAGTGTTGATTTCACGATTTATGACGGTTTTCCCGTTTCCTTT
TTCGAAAAGTGTTTCGTTTTTTCATTTTTTTTTTTTTTTGTTGTGTTTTTTTTTGTTTTT
GTCCCGCATCCTCTCGGCGCCTAGCGGTGTGCGATTGGTTTGGTGCGGTTGTATTTTGTG
CGACGCTATATATTCTATATATTATACTCAGTAGGAGAGTTGAGTCGCTGTTGGAGAGAA
GGAACTGGATGGAGTGTTGTTCAAGGCTGCAGAGCCCTGTTATTTGTTTTTTTCGGTTGT
GGTTGTGTTTACGGCAGCACCATAAAAGGGTTGATTGATTGGTTGATTGATTGATTGATT
GATTGGTTGATTGGTTGGTTGATTGATCGATCGGTTGTGTTCGGTTGTGTGCCTATGTGT
GGTGTGTCAGCTGCCGGCGCCGTGCAAGAGCCCGCTTGTTTTGTATCGTCTTGTATTGTC
TTGTCTTGTCTTGTCTTGCCTTTGTCTCCTCACGCACGAGTACGTCTAGTATGATATTTC
GAAGTATGTTTAGCGATCCTCCAATCACCATCCACCACATAATTCGTGCGGTTGATATTC
GATATTCGAGCGATTAACGCTTTGTCGATTTTGATGTTTGCTTGGTGGGAGTTGTGGATT
TAGTGTGCTTCTAGTGTTTAGTCACTGTTTAGTCACTATGGTCTCTCAGAGAACGTCACT
CTGGTCGGGTTTTTGTTTTTTGTTGTCACCGCCCGTGACTGACTTGCCCCTGAGTTACCA
CTGACTTTCGAATGCAGACGTTGTGCGGCTGGAATGTTGCTCACGACTGCGCAGCTTGTC
GTTGCCGGTTGATGGTTTGATGGTTTGATTGGTTGGCTCATTGGTTGCTTGATATAACCA
CGCCGAATGGTCGGAAAATTTCACTTTGTTCGCTCTGGCGCTTTGTTCTGTTCTTGGGGG
GCATGGTAGTTCGAGAGGAAGAGGATCTGGATTGCAGGTTGCTCTCGTTGTTGTACCTTA
CTCGTTGGGTGTACTTTATATACGATGCGCGATAAGATGACACCATGTCTTGCCTTGCCG
AGGTTATGTGCCGCATCGGTGACGATAGTATTGCGAACGAGTTGTCGCATCATATATGAA
AGCTCAAAATTAGCATTTTTTATTTTTGTACACTTACTAGCTTTAGTCTTGTAGTTTTCT
GCACGGTTGCCTAACGAAGCGACCGCTGCCCTTCTTTTGTAGCTAATTCGTAGAGCTATG
CGGGGTACAGTGGGTGGACCAGCCTTAGACTCTTGGGGTCTGACGCAACCATGAATGGAT
TGTTTATTCACTCTTTTTTTTTTAATGATTTTTT
>NODE_10135_length_1894_cov_5.739703_g7911_i0
GCCCTTACTTCGTACAAGTGACACTGCGAGGCATCGACTTTACAATCAACCAACACTTGG
CCAACATTACCTCTCGCCCCCCCCCAACCCGCTTCGCGACAGCAGTTGAAGAAGCATCGC
ATGTCATCCCCGCCAGCCGTGGAGAAATCAAGCCCTAGCTGGCAGAGGACTCCCGCCACG
GCCGCCTCTCCGTAGATACGCCCGTTTATCAGTTTTGACGTTTTCAGGAGTGCTCCCAAC
GAGTGTTGACCAGGATTGTTCGTTCCGAATGACCGCACCAGGGTTTCCGTCACAGGGTCC
AAGACCAAGGAAGGGTCAGCCGACAACTCCTCACTAAGTGCGGAGGCTACCTGCCGCAAT
CTGCCTTTCCCTATCTGGGAAGCAAGGTCCATGAGAATGCCGAAGGTTTCGGAAAGATCG
GATGTGAACGGGCACGCCGGCCTGAACGTTCTGACCACCACGTCTGGCGCAGACCCTTCG
GGAAAGGCCATCGTCATGTTTAAACCAGGAAAAAATATTGCCGTGCATCCCGGTGACACG
TCGATGTTCACTCTGGAACTGCTGAAATGTGGAAAAACCGCAAATGTTGATTCCAGCCCT
AAGGACCCCACCACGCAGCTCTTGATCAAACACGAATGCGCCGACTCAGTGGTACGAGCG
CCCACGTTGTCAGCGGTTTCGGCTAGACTTCTGACCACCTCTACATACGCTGCAGTGCTT
TCTTGCGTTGCTCCAAAGCACACCCGCTCGTAAGCACGATCGCTAAAGGGAATGGATCTT
ACTGCCTCAAGGATTAGGTCCCATATGTAATCGGGCATGCGAAGCGGACCACGGCCGCTA
CCCAAACTGTTGTGAACACTCCGGCGGTACTCTTTAGAGAGCAAATATCCGGCAGTGCCG
CTGCCAGTTATATTTTCAGCAAAGCCAAGCCCCAGGAGCCGTGCCACCTCGGCTAGGCCC
AACAACTGCACAACTGTTGGGTAGCCACCAGACAGCAGATGGCTCATGCGAAAACACTCA
GAGTACGAGTCTAGGACTCCGGGGGCAACTGTGAACTCCAGCGAACTGTAGTTCGTGGAT
GGGATTTTGAGAGGCGCTTCTCCTCCTGGACAAGTGTCGACCGAGGAACATTGTAGTTCC
CCGCAACGGTTCTCACAGTAGTAGAAGCAGCCATCCGTGGAACCATGTGCAAGCACCCCG
CACACGACGGGGTTGTGGCGTTTGCGCACTAAGACTACATAGCCCACGATGACTAGACTG
TCGTTTTTTTTCAGCGAAAGGACTTTGTCGCTGGAAAATGTGTGCACAAGCACCGACCTG
GACAGTATCTCAGGGGCTAGAAAGTGTACATCGTGCCAGCTACCGTCCATCCGGGTGGGG
GGCACGTCCGGGTCAGTCGGCAGAGGTGCGGTCTGTCCCCCTAGAAGGATGCACTGGTAA
TCTTCAAAGCTCTGTATAAACCTCCTATTTATCGTCGTCAGTAATGCCGATATGCTCAGC
TCGAGGCCCGGCCTACCCCCCAGGGAGAGGACTGCCAGCATCTCGGGCGTCACATCGTCT
CCGAAGACCAGTGCTTGCAAACCAGTCGGAAGCTCCTTGAGCATGCTTAGCCCTCGCCTT
CGATCCCACCGCTGGCGGAGCTGGCGCATTCCAGCCTTGGCCGCTAGAGTAGTCGTCTGC
GCAGCACCCCCAACAGCTGCAGACGAAACAACGATTGCTGCCACCTCCGCCATAGCTCTC
GTGAACCGGTTCTCCTACTCGTGGCCGTCCTCTAGTCTCAACCCCCTCGTAACCAACGCC
CGCCTGAAGACTCTCCCAAGAACCCCGCGCGGTGTGTGTTCAGCCCAGCTTGATTCTCTG
GCCTATGTGCGCCCAAAGCCTTGCTTGCGTGATG
>NODE_10136_length_1894_cov_3.181219_g7912_i0
GGGAAGCCTCGAGGTTCGGATGGCGTCGGCGGCGGCGGCGGTGGCAGCTCTTCAGGCATC
GCCGGGTCACCAATGACCCTGCAGCTCGACGAAGATGACACGATATCCGACCTGGCCGAT
AGCGACGCCGAGGGCCGTGCGACGTTCGTTGCCGTGCTTGACCGAGGGGGGGCGCGCGCC
GTCTCGTCTCCGGGCACTGCCCCCGTCATCACGAACGTGGAACACGGCAAACTTGCGAAG
GGCTCCACCCAAGAAAATGATCCCGCTATTTCTCCCACGAAATCCTCCACGGTCAGTGGG
AATGGCAAGGGGAAAGGAAAGGCGGGGGTGCCGCACAAGATCTGCTACACCGTGGCAGGC
ATGCCTCGCCCAATGAAAGAGGGTGCGTCAAGCGTTGGCGGTGAAAGGAGAGGCCCTCGC
GAGGGAACCGTGGTCGCTCTGACCAACTGGAAGCTGCGTGAACTCAAGCAAGCTATCGCG
AGGGCGGAAGGTGTACCTTTCACTGCAGACGCTGTCGACCCTTCCACAGACAAGGTCAAG
AAAGAGGCCAAAATCGAGATCAAGATAACGGTTGCGCCGAATGTGACGGTTTCGGTTCAG
CTCGGCCAATCACAGACCGTCGGGGATCTCTGGGGCAAGGTAGCCCGCGCCGCAAGTGTC
GCTAAAAGAGCACCCGCCGCCGGTGGTGGTGACACGGAAGAGTCTTCTGACACGCTAGCG
GCGATGACCGCGGCGGCGGCGGCGGCGGTGTCTGACCAGCAAGGCAACGAGGGCGGTGCG
CCGGATGAAGGAGATGAGGACGGCAGCGGCAGCGGCGGTGGTAACCGGCAGGGGGTTTTG
AGCAGCTCTAAAAGCCAAGCGTGTCTCCCCCAGGGGCATGTGTTGATGCGTCAAGCTTCG
GTCACTGGAAAGGAAAACGCGGCGAGTTCTTCGTACCCCCGAGCGTTGGAGTCCCAAAGT
GGTTCAGGGAGCTTCTTGCTGTTTTCTGAGGATGCCGTCGGGCTCAATGGCTGCAACCTG
AGGAACGATGACGAGCTGATTCTGGTGGGTCCGACGGCCATCTCTGCGGACGTCATACCC
AACTGGATGGTGCAACTGCTAGTCCTGGGACAACCGGTGGGCTACGTCTGCATCCCCAAC
AGGCGCCTTGGGGAACCGGAAGGAAGCGGCGCCGGAGCAGGCAGCAAGGAGGCGGCAAGG
GCGGGCGGAAACAGCGGAGGAGGCGCGGAGGAGGCGGTAGCCGATAAAACTACGCAGCAG
TTACGGACCCTCGGAGACCTCCGAGCTGTCGTCTGCAAGAAGCTCATGCTTACCGATGGT
GGGGTTGATAGGGTGGCGCTTTGGATCGCCCCCCCCGAGGAGGACCGCGTCAGTGGCGCG
TTCCCGTCAACCCGCGGCGAGGGAGACGGGAAGGGGAACGCAGAGTCGGAGAACAGGCCG
GAGAAGCCCAGGGGGGAGAGAGCGACGTCGGACGACATGAGCCTGGCGCACTACGGACTG
CGCCACCTGAGCGTTGTGGATGTGCGGCTGCGGCCTGCAGCACGGGGAAGCGCCGGCGGT
GGAAGCGGGGCAACGGGGAGTGAGGCGCAGGCAGAAGGCAGGGAGAAGAAGGGAGAGGAG
ATGAAGGGGGAACAGGAAGATGTGGTCAGGATAGTCGTCAAGACGAACCAGATGATGGCT
CTCGCGGAGGGCGGGAAAGACATTTTCGTGTCAAAGTCCACCTTCAGCCTTAGCCTGGTG
AAGCTGCTGGCTTCCCGGGCCCTTAAGCTTCCCCTGGCTTCCGTTTCCCGCGTGAGCTGT
CCCGGGGAACAGTCGACGTACAGCTACCGCATGAAGAAATGGTTACACGAGTACAAGGAG
CTTATCGGCAACGGCGCTGCCATGGTCGTGCATG
>NODE_10137_length_1893_cov_242.489011_g7913_i0
TGTAAGACGGTTTTCCAACGTTTGGAGGAGGACGAGACGCCACGTAAGCCGCAGACATAC
CACCCCCCCCCTCTCGAACCATGGGGAAGGACAAGGTATCGAAGAAGTCGGCGGTGGCAG
AGGTGTCCAAGAAGGTGAAGAAGTCCAAGAAGTCCGCTGTGGCAGAGGTTGCCAAGTCCC
CTCCTCCGGCCGCCAAGCCCGCGAAGGCCAGCAAGTCGTCGTCCAAGAAGGAGAAGAAGG
CTGCTTCCCCCGCTAAGGTGGAGAAGAAGTCGTCAAAGAAGGCGAAGAAGGTGCCCACGC
CGCCCCCCCCTTCCTCCAGCTCGGAGGAGTCCTCGGATGAGTCTTCGGACGAGGAGGAGG
TGAAGCCCAAGGCCGTGGCCAACGGGAAGGCGAAGCCGGCCGACTCCGACGACAGCTCTT
CCGAGGAATCTTCGTCCGAGGAGGAGGCGAAGCCCGTAGCGGCTGCCAAGAAGGCTCCCG
CGGCGAAGGCGAAGGCCGAATCTAGCGACGATGACTCGAGCGATGACAGCAGCTCCGAGG
AGGAGGAGGCACCGAAGAAGAAGGCGGTGAAGGCTGCCCCGGCGGCGGCGGCGCCCAAGA
AGGCGGCGAAGAAGGAGTCTTCGGACGACGACTCGTCTTCCGAGGAGGACAGCGACGACA
GTTCGGACGAGGAGGAGGCGGCGCCGGCCAAGAAAGAGCCGGAGAAGAAGGGGAAGGCTG
CCGTGAAAGCAAAGGACGTTGCCAAAAAGGTCGCCGCTGCCTCTAAGGCTAGCAAGGCTA
AGGCCGAGGCGGTGGTGCCCAAGGTGTCTGGTAAAAAGAAGGGGGCCGCGGCGAAGCAGT
CCTCCGAGGAGTCCTCCGACGATTCGGAGTCCGAAGATGAATCGGAAGATGATTCGGAGT
CCAAAGATGAATCGGAAGATGATTCCAAAGATGAATCGGATGATGATTCGGAGTCCGAGA
AGGAGTCGAAAAAAAAGGCATCGAAGCCCGCAGCGAAGAAGGCGGTGGCGGCCAAGAAGG
CCGAGAGCTCCGACGAGGACTCGTCTGACGACGACTCCGACTCCGAGGAGGAGGAGAAGC
CGAAGGCAAAGGCTGCGGCCAAGGAAGACAGCGATGACAGCTCGTCCGAGGAAGACTCTG
ATGACGATGACGAGGAGGAGGAGGAGAAGCCCTCCAAGAAGAGGAAGGCAGAGGACTCGG
AGGAAACCGACACGAAGAAGGCGAAGGGCGACGAGAACTGCAAGATCTACCTTAAGGGCC
TCCCGTGGGACACCCCCGACAGCGACATCACGGACTTCTTCAAGGCGTGCGGGAAGATCG
AGAGCGTCGACCAGCCCAAGAACCCCGACGGCCGATCAAGCGGCACGGCCTACGTCGTGT
TCGACAGCGCCGCCGCCGCCGGCAAGGCCGTCGAGATGGACGGGCAGGAGATCGGCGGGC
GGTGGTTGAAGATCATGATGTCGTTCGAGAAGCCCGAGCACGCGAGGAACGGCGAGCAGA
AGCCGAAGCCGGAGGGGTGCACGACCGTGTTCATCGGAAACCTCTCGTGGTCCATCGACG
AGGAGACCGTGCGGGCAACGTTCGGCGAGTGCGGTGACATCAAGAGCGTCCGCTTCGCGG
AAGACCGGGAGACGGGAGAGTTCAGGGGATTCGGTCACGTCGAGTTCTACGACGGGGAAC
ATGTCGACGCTGCCATGGCGCTGGCATCAACCGACGTTATGGGCCGCCCCATCCGGGTCG
ACTTTGCGGCCCCTCGTCCCCCTCGCGATGACGCCTTCGGAGGAGGCGGCGGCGGTGGAC
GTGGTGGTGGTGGCGGACGCGGTGGTGGGCGTGGTGGCGGCGGCGGCTTCGGTGGTGGTG
GTGGTGGAAGAGGAGGCGGACGCGGTGGAGGCC
>NODE_10138_length_1893_cov_212.976374_g974_i1
CTACTTTGCGCGGTTGCTCCTGTTGCCTCACCCCTACCCTTCCCCTTGCTTTGGTTTATT
ACCCTTACCCTCCTCGTTACCCGTATAACCTTATCCTCTCCTTCCTCTTCTCTTTCGTCT
TCCTTTCCGCATTATTTTTCCGTCATTTTATTTTCTCTTCCCGTCGCCCTTAACCCATAC
AGAACTGAAAAAAATATCATACGCGTACACTAATTCGAAGTAGTTTGTCCCCAAATCCGT
GGGACCAGTTCTGAACGGGTTAACGTTATCCTTCCTTTTCTCTCTCTCTTTCCCCTTTCT
TACCCCTTTCTTTCCCCCCTACCTCCTTGTTCTCGTGTATTTCGTGTTCCTTCCTCCTTT
CTCTCCCGTTCCTTTCCTGTTTCCCCTTCCCTTTATCCTCTCTTTCGTCTTCCTGGCCTC
TTCCTCCCCCCTTCCTTTCGTCGTCCTTTTCTCTTCTTTCCCTCCTTCCTTGCTGTTGTG
TTGTATTGTGTTCGCGGTTTGGGTAGGTGGTTTGGACGGGGTTGACGCGCAAGAGCCCCG
AGAACGCTTGGGTGGCGAAGGTGCCGACGTGGCCTCTCACCTTCGTGTTCCTCGGACAGG
TGGCTGCCGTCGCTGGGGGTATCTACTGGGTCGTCAAGAAAGGTTTCGTGCTTTGGTACG
CGAACTTCTTTAGTATCATCGTCGTGGCTGGGTTGGCGATGCACGCACTGTGGCCCATGG
TGTCGCTCAGTCTAGGGTGGACAATCCCGTCCTTCTACTACATCAAGCTGTTCTTGTGGA
TTTTCCTCGGGTTCAGCGCGGTTGTGCTCGCCAACGTATTCGAAGGTTCTTGAGCCACCC
CTGTTTTTCCTCCCTTACCTCAATCGAGCAATCAAAGAAGAGGGGAAAACGAGGGGAAAG
GGGGAAGGCGTTTTTTTTTAGTGAAAAGCTGCTGTCGTTGTTCGGTTGCCCTGTGTTGGT
TTCCTGGCTTGCTCGTCTGTGAGGATGGTTACCGCTTTGGGTCGGCTTGGCTTGACTTGA
TTTGGTTTGGCTCGGCTCAAGTGGGCTTGGGCTTGAGGTTGGCTTGGCTGGGTTTTGACG
TGGCTCGGCGTGCCGTGGCTTGACGGGGATAGGGAGAAAAACCTTTGCTTGGGGGGTAGC
CGTTCGATAAATACCAGGTATCATGTTATTGCGCTTCTGGCAGCGTGGTACCGGTGTCTT
TCAAGGCGGTGACGGTGTCTTTGACTGCGGTGACGGTGTCTTTGACGGGTGTGACGGTGT
CCTTGACGACGGTCATGACGGCAGCGGCCTAGGCAGCAGGTAAGGGACGGTAAACAACGC
ATGACATGGCATACGGCGTGGCATGCCATGGCATAGCAGCATGGCGCTCGAGAGAGAGAA
GAGAGAGAGAGGAAGAGGAGAGATGAATCGACGATCGTGTCGAAGATGTTTTTTGTTGGC
GCTGGCATCTAGGCGGCATCTAGGCGTGGCGTGGATTATAATATCTCATGGTAGTGGTAG
GGGTTAAGAAGGAGGGCTGCGACAACAGCGGTCTTGGATGCTGACTATTTCGATTACTAG
TTTACTAGCTGGCTTTCGTGCTTCTGAAACGAAAGCCTCAGGATGCCTCAGAATGCGTGC
GCTGCGCGAGGAGGGCTTCGTGCGGTTGGGACGGGGCGGCTTAATCGCCTGGACTGTCAA
TGGCGCGGTCGAACGGACAGCAGTGTGCGGTGTCGGGGCGCTTGGTCTTCCCTTTCCCCC
AAGTCCATGGCAAAGGCAGCAACGGAAGCAGCTGAGGTTGTGGCTGTGGCCCAGCGGGGG
GGGGGGGGCTCGTGCGAGGTGTGGGTATTGCCACCTTCGTCTTTTGTAGAATGTGAACTG
TGTGGCTGGCGAGCGATAGTGTCTCTTGAGGCG
>NODE_10139_length_1893_cov_183.901648_g8_i60
CCCATGGTGGCAGTAAGGATATTGTTGGGCGGGATTTTTTAAGCTTTTCTTTCACGCGAC
CTGCATCCTTCCGCGGAGGCAATGCCTTTCCCGCTAGATTCGACCTCGGGCCATACTATG
TGCCGCAGAGCCCGAATTTTGCTGCGATTGATTCGTTCGGGGTGGACAGCAGCGGTCTTA
GCAGTGTCCTGTACTTTTTTTCAAATGAAGTCTGCAGGCTTCAAAGCTGAGGGCGGACCG
AAGTTAGAGGAGTACTGGAACGTCGCCCGTTCTAAAGCCCCTTCAATCAATAGGTGTGTG
TTTGTGTACGCTGTTCCAGCGGGCGAGCAATGGCACAAGGCAACCAAGTTGCGTGGACGT
GATTGGCTAGAGGGTGCGACTGATGGATTTAAAGCGGTGTGTGATGTTTGCGTGATTGAG
ATTCCATTGCAGAATTATTGAGTCTTTCAAGTGAAACACACAATCATGGGTTCGATATCC
AGGCTAAGCACTATTTTCTCCTGAACCCTGAAAATTCCTGGCCATGGTGTGGGTGACGGA
GATGCGAAAAGCTCCCGATACCCAGGATACTTTTTGGATAGAGAATGGGTGAAACAAAGA
CGGAGATAGGCGGTAGTGGTGGCAAGGGAAGCTCCACCCTCCTTTCGGGGTGGTGTTCTC
GAGCGCGTTCCGAGGGAAAGCTGTGTGGGCCTGAAGTACGTGTTTAGCTGCTCTTTGTCA
TGCTGATAACTTACCGGAACGGGGGAAGCTCGATAACAGTACGTTGGAATTTTGAGGATT
GCAGAGAATGCATTAATATTAATCAATGGAAACAAAATAATATTTCAGATGTCAGTTGAG
GTATACACGTCGTGGGTATTAATGGGTCTCACTTTGGATGTCGATTATACTCTTGGCCGA
GTGTGCGTGGTGCTGGCGCTGGTGCTGGTGCTGCTGTCTTTTCAGGCGTAGCTCTTCGTT
GCTCGCCTGACCCGAACGCGTTTAAACTCGATTCCGTGGCAACGGGTCTGTGTTGGAAAG
TCGCTGAGGTCGTGCAAGGAGTCGGGCGGTAGCGGAGCGTGCGCGCTGAGAGAGGCATCG
CTTAACATACTGATTTGAGAGGAGGGCGAGTTGCCCCGCTCCGCTGTGAGTGCTCGAGAG
AGAGCAAACGCTGCTCTGTGAGCGACCTAGAACTAGAATGTTATTACATGTAACGATATT
AATAACCTCTATGGAGGCGACAAGATCGGCACCTTACAATTACCTCACCAAAAGTTCGAC
CTTGGCAAGGTGTCTACAAGGTGTCGCCCCGTCACCGCCTTCAAATAAGGGGGGCTGGCC
TCCACAAGTGTCGCGATGCACTTATTACTATTAAAAGCCACAGAACTTGCCCTTTGAAGT
GGCGTGGGGTGTCGAATTTGCACCCGCCAGTCACACCCTAGTATTGTAGTGTATATATAT
GTTGGCCGTGGCGTGGAAAATTTCGTCAGGGGGTTCCGTGTTGAGATATGGGGGATATTT
GGGCATCAAATACCTCGTTGCCCCTGGTGTGGCTTGCCTGGAATTGGTCGCTGTGGCGAA
GCACGGGCTGTGCTTCTCTCTCTCTTTAGCTCTTGACGGCAGCAAAGATGATTCGAAATT
GGTTAGTGTCAGGGATCTTGGCACTGCGCGAAAGCAGTAGTAGCAGCACCAACCCCTTGT
TTATTCGCTGTCGCTCACACAACGTAGATTGGGACTAGGTTTGTAACTGCTATGTAGAAG
TTCGGAAACTAGTTGCACCGCTTCCCGAATATCGGGGGGTTCGGGTGTTGACTAGTAGGG
TTAGGTTGTCTGTGTGTTTGTTTTTATTGTTTGGAGAACAGAGGAGCAGGCCAACGCGCC
CCTCTCTCTTATCGTCTAACATTTAAAGTCCGG
>NODE_10140_length_1893_cov_85.973626_g7914_i0
GCACAGCAGGTTTTGTGTTTCAAAAATGCCGCGGGGTGTTTGACTTTGTAGATGGCGTTA
TGAGAGAGGGAGAGTCTGTACTTCTAGTTTGGGGGGTTTGGGAGATGTGCGCGTGGTCTG
GGCTGTGGGCACCTACACACCTGTTGCCGACCCTCTGTGCTGCCTACGCCAAGATAATCG
TATAAGCAGTACGATGTACGTGCCTGCTCTACTGCTATATGGCGACTGCGGAGACTTCGA
CGAGCGTGGTGACGAGTCCTCTCGGCGACGTGGACGTGCCATATGTTGAAGTCTACGACG
AGCCCCTCCACCCCACGGTGCTGAACAACAAGTACGTAAGGGTTATCAAGGTGGGCTGCC
CTGCTAGTCAAGAAACTATGTTCCACAGGCACAGTCAGGACAGCTTTTTTGTCTTCTTCG
AGTCCGCCCAGATCCGAAATGTGACCGTGGGCAAGGATCCTTTCGAGGTGGAGCTCGATG
AGGGGGCATTCTACTGGGGGGACCATCTGACCAATCCGATCGTCCACAAGATTTGCGTGG
GGGAACGGAAGCTGAACTGCATGGACATCGAGTTTAAGGCAGATCGACCAAAACCGGCAA
GCCCTTTTATCCCGTTGTCCAGCACTGCAAGCCGTGAGCTGTGCTTAGAGAACGATGTCA
TGCGCGCCTACCGGGTTACTGCTGCCCCGGGAGAAGACGTCTACAGTACCACCCTCGCTG
CGGAAGAACGGGTCGCGTCGGAATCCCCGTATGCTGTTGTTGTCATGAAGGATGCACAGA
AGTTGTCGGGGGGGGTGGTGAAAGCTGGTGCCGTGTCCTGACGTGACGGAGGGTCGGGAG
GTGGTGTGGAGGAGAAGTTCGCTTGCGAGGAGGGGGCAGAGTTGATGGTCGTTCAGCCCA
AGTAATTAAAAAAAAAAAAGTAGTAAATATTATGTTCAATTTGACTTTCACTGGCCATCA
CGAAGAGTGCCTAGGGCAGGGTTTGGTAACCGAAAACCGAAAGTCGTTTTTTTCGGTCGG
TTTTTCTCGGTGTTTCGCAACCGAAAACCGATTTGTTTTAGTCGGTTTTTCGGTTGCCCA
AGAAAAACGAAACCGGAAAATCGGCCCGATTTTGTTGTTTCAGTCGTTTTTTATTCACTG
TCCCCTATAATAGGCCAATAACTCCTACATATCTGTATGGAAACTCCGTGTGATGTATGG
ATGGACAACCCTCTAGGTCACGAGGACAGCTGCACGCAGCAGAGCAGCACGGCACCAGTA
TAATATATCGTTATTTCACTGGACATGGTATGGCGTCGTACCCCCTATACCTGGTTTATA
TAGGATTTAGTGTAGACCATTGTTTATATGGGAATTATTACGGCCTCGATTACGTTTTTT
ATATAGCAAGGAGCATGGCCTTGTACGCCCATCTGGTATAGCACGGCACCAGTATATCGT
GATTTTTTAGGAAATGGTATGACTTCGTGCCCCCTACCTGGTTTATATAGGATTTAGTAT
GGCACGTTTCTATATAGGAATTAGTATGGCCTCGGTTATTTTTTTACTTATGGGAATAAG
CATGTGTAATAGTATGGGCTTGGAAGGCCGGTAATTACCCAGTAAAGGTAATTGGTCCGT
TTTCGTATTACTTGGATGGCATTCGTATTCGGGATAATTTTAAGAATGGAAGGGCCATGA
GACCCTTCCGGGCCAGATGTCATTGGGCTCTGGGATAAGAATAAAACTCCTTCTCTTCTA
CGCTTGATTCTGAGAGAAAGTGAGTAACACCAAGGATGCTTAACAGACAGACCTGCAAGG
GGATACTCTGTGTATCACCCAGTTTTATTGCAACATGGCGTCTTTGGTTCGTGACTTGTC
ATTTCGCAACTTCGGTCCGAATCTTTACAGATG
>NODE_10141_length_1893_cov_30.932418_g7643_i1
GATGATGTCGGTCAGCCACACCTTCTGGTTCCTGCTGCTGGGGCGGGTGGTGACAGGGGT
GGGGGTGGGGTGCGCCATGGTGATCGCGCCTGTGTACATCACTGAGCTGGCCCCGCCGGA
CATCCGCGGCATGCTCGTGTCTCTCACAGACATCTGCATCAACGTGGGGATAGTGTTAGG
GTACGCCGCGAGCCTTCTGTGCTCGAACGTTTTTGACTCGGACTCGGCTAAATGGCGCTC
CATGATCGGCATCGGCATGTTGCCGCCCATTTTTATCCTCGGGTGCCTCGCTCTGATGCC
CGAGTCTCCTCGATGGTTGATCTCCAAGGGGAGGAAGGCGGACGCTCTCGTCGTCCTCAA
GAGGGTGCTGGGTGACCACCAGGAAGCTGAGGAGTCCCTGCAGACCATCTCGGAGGCCAC
TTCCACCGAAGAAGCGACGTGGAGGGATGTATTGCTGCCGCAGGACAGGGTCGTGAAGGC
GGCCATGCTTCTGGGAGTGGGGCTAGGCTTTTGGCAACAGGCCAGCGGAAGCGAGGCGGC
GGTGTACTATACACCCGAGGTCCTGAGGAAAAAAGGGTGGCTGGATGCCGACATCTTGAA
GGGCAACATGGGCGTCGGTGGCTTCAAGCTCTTGGGAGAGGTGGTTGCCTTCATGCTGCT
GGACAGGATTGGGCGGCGGCCGCTGTTCTTGGTTAGCAGTGTGCTGGTAACGTTCTGCCT
CGTCATGGTTGGCAGCGCGTTCCTGCTGGACTGGTCGAGCATGCTCACGCTCTTGTGGCT
CTGCATGTTCATGTTCACCTTCTCGCTCGGCCTCGGCCCCGTGACCTTCGTCGTCGCCTC
TGAGATATTCCCGGTGGCGGTGAGAGGCAAAGCGATGTCCGTCGTGATCTGCGTGAACCG
CCTCATGAGCGGGGTCATCGCTCTCTCCTACCAGAGCATGTCGGACGCCATGACCACGGA
AGGGTCGTTCTACTTCTTCGCCGCGCTCTCGTTTTTTTCGGTCGCCTTCTACTATTTCAT
GGTGCCGGAAACTCGCGGGAAAACGCTGGAGGAAATTGCCGCCGACCTCGGTTCTTCGTC
GCCTCCGTCCCTGCCCGGCCCGGGGGGCCCGACCAATGGGAGCGGAAACGGTGGGCCTCG
ACACATCCCATTGGCTGACCAGGAGGAAGAGGACGCCTACTGAAACGGTCGGGAAATGTA
ACCGCCTGCAACTTGTCGAGCGGGCGTTGCGTCTAGCTGTATCGCTGTCAAACTATTGTG
TTGTACCTGGTATGAGGTATGATACGTGCGCGCCGTTATTGTTTTTGTTTCGTTTTCCTA
CGTACAGAAAATTGTTTTTTTGAAAAAAATTGGGGGAGTACGAGGCTCATAACCTGTTAG
TGGTGTGTGACGAGATCTTGTAGTACGTACGTACGTAGCCACTTCTGGGGACGGTTTTGG
TTGGAGAAAGTGAGGTGGGGGGAAAATTTGCTTTTCTTGTGAAGGGTGCTGCGATGTTGC
CGTTTTGTGCTGCGCGGTTAAGAAAGCAGTTGGTTGCAAGGGGACTGCGATGTTGCCGTT
TTGTGCTGCGCGGTAAGCAAGCAAGTCGGTTGTATGATACCAGGGTTTTATGTGTGGTTA
TTTGGTCCGGGGTGTGGTTTGTTTTTTGCGGCCAAGCAACGAACAGCTTCCGCTGTCTTG
CGAGGTGTTCGGAGTGTTTTTAGTTTTTCGTCTGTTGTGTCCTCTCTCGGATTGGTAAAA
TTAGAGCTTAAGCTCACCACACTCAACACAAGCCACCTGTGTCGTGTGCCGATTCAACTC
GATTGTAGAACACAACGACAGTGCGGTGGGGTACAGCAGCATGCGTACGACGACCCGCTT
CTGTCTTGTCGCCACCTGTTTGAGCTTTCGGCA
>NODE_10142_length_1893_cov_13.901648_g7915_i0
GCTAAGTCTGTAGTCTATAGAAGCAAAACAAAACAGCTGTAGAGGGTAGAGAGGCAAGTC
TATAATCAGACGGGACAGAAAACGCCAGCCATCTACCAATCAGATCGCTTTATTAACGGG
AGCCACGCCAGCCATCTACCAATCAAATCGCTTTATTAACGGGAGCCACGCGAAATCACG
CCGCACACAAGAAGCCCACAGCACGCAAACACCGCATCACTCACGCGACAGCCATGCGAC
GATTGACCTTCGATCTCGACAAATACTCATCCCACGATTAACCCACTTCGTACCGGGCAA
GACCAGTGAATCTACATAACGATCTCGAAGGTATCATTGCGACCCGTAGTCTAGGAGGCG
AGAGGTTGCCTGCCGCGTCCTATGGTCTTCGTCTGAACCTTCAAAAAGTTCTGTTTTTGG
CCATCGGAGAGGAATCGAGAGTTTTTTCGTCTGTTTCCAACACATTGGCTGCCAAAATCA
TTTTTATCAGACGCCTGGCCGGCGCCCGCCACATACCATCCACCGAGAGGGGAGCACTGT
GACACTAGGGTGGGTCGGAGCCTCTAAACAGCGCGATCCGTTCAAATGTGATGACGCAGT
CGCTGTGTTTGTCGATCGATGTCAAACATGAAAAACGGTATTTTTCTTGCGCATCCGCGA
GTGATCAAGATTTTTCATCGTCTGTTTTCTACACACCAGCGGTCGAATGTTTTTTTGCCG
GACGCCTGACCGGCCCACGCCACGTATCACCGACCAAAGTATGAGCACTGTGACTCTAGG
GTGCGTCGGAGCCCTTAAGCAGCGTGATCCGTTCAGAGTTCATGACGGGGTCGTTGGGTT
TGTCGAACCGAGGATTCTCATAAAAGAGCTGTCTCCAGAACCTGCTAAGAACAGGAGTTT
TATGAGTATTGCGCGGGCTTCGCCCGCGTAATTAAAGTCCCCGTGAGCTGTCCCGTAGCA
TTAAAAATTTGCCCTGTTGCGTGGAACATCTTGGGTCTGGGCCTCGGCTGAGAGACAGAG
TCTGCCACTTTGAGCCGGGAAGGGTTCTTCGCCGGCAATCTATAGTAGGTGTTTGCGGAC
CGCACTGGCAAAACTTAACGGCGGCGAGAAGTCGAGAAGCAGCCGCTCCAAGCAGGAGAG
ACGCGGTCGAAAGGAGGGGGGGAAAAAGACTCTTCTCGTCAGCGGAGCTTTTGCGTGTTT
TCTGAGCGAGACAGAATGGTGAGCGGGGCGAGCCGGCAGGCGGAGCGCCTGGAGAAAAAG
CTGCAGAATGCGCTACGCGAGTGCCAGAAGAAGCCCGGGAACAAGCGATGCGCGGACTGC
ACAGAGAGGCTTCCTCAATGGGTCATCACCGACTTCAACACCTTCGTCTGCACCGCGTGC
AGTGGCATCCACCGCGAGTTCTCCCACCGCGTCAAGTCCATCTCCCTGGCCACCTTCACC
GAGGACGAGGTGAAGGATGTCAAGGCAGGGGGAAACGAGATCAGCAACAAGCTCTACATG
GCAAGGTACAGGCCAGGCCACGACATCCCCGAGCCGGAGGGGGGACGGGCGCAAAAGCAC
CGCGACTTCATTCGCACGAAATACGTGGATAAGAAGTGGTACGGCACCCCCGAGGACATC
GAGCGAGACGCCCGGCGGGAGGAGGAGCGCGAGGCGGCCAAGGCCAAGCGCGACGCGGAG
CGAGGCATCATCAAGAAAGACGCCTCTACCGCCCTCTCCTCCTCGAAGAAGCAGGAGCGC
GGGAGCAGCTCGGGCGCGGGACGCACTCGCAGGGGAAGCGCCGACCGAGGCCTGAGAAAG
GTGGACCCGCAGTCGGCGCTGGCCAAGTCCGCCGCCGCCGCCGCCGCCGCCGCCGCTCCC
GCTAAGAAGCCGGTCGATCTGTTGGACTTTTTG
>NODE_10143_length_1893_cov_10.107692_g7916_i0
GGCTGGGGTACGTGCTTGGCATGCAGCCATTTGGAGAACCTTACGCAACCGATCGACAAC
ACAGCCAGCCCAAACGGGGCAAACGACAACACAGTCAACTCTGACAGGTCAAAACCACAA
CATAACAGCCCTGACAGGGCAAATAACAACACTACCAGCTCTTGACAGGGGCAAGTGATC
ACTGACTATGAACTGTTAGCCAACGAACCGTATCTCATGCATGGAGCATGTCGACGACGA
CCAAGCACACCATCGCCGCTCTCAACTCACAAACGAAACCCAGATCTCCGTACTCGTAAC
ATTTTCCTCTTGTCTATGTGAGCGCACGCCGGATGAAAGCAGTGCTCCTTACACTTGTCT
ACGATTATGGAGGCTTTTCGTAGTAGATGGGCGACGAGCAAGAAGCACCGCGGCACCATC
TTCGGACCGAAGGGTCGCTCGCTCGCCCCCCCCTCCCTGCCGTGCTGCTTACAGCGAAGC
GTGTGCTATTAGTAGAGGCAACATATATATCAGCCCTACTGTAGAAATAATCCCAGGTGT
ATGAAGCCCGACGGGCGATCTAATCTTGTTCTTGAGTATTAAATGGAGTGGTAGTAATAC
ATGAACTCGTGATAGCCCCCTGTCCTCTTGGCATGGCGACGCGAAGGCAGCATCTCAAGG
CAGACACTCGAACGAGTCATCGGTGAAGCTGTAGATGTTCTCACAGTCAGAGAAGTTTGG
CGAGGAAACAAAGTTCGCTTCGAAGACAGTGTCCTCCGGGAGGCTCAACTCAGAGGTGGC
CCGGGTGAAGATCGCCCCGCCGTCGCTGCTGGCACCGTTGTCGATAAACACCGCTGACTT
GGAGATGCGCAAGGTTCCGTCATTCCAGATAGCGCCTCCGCTGTCCTCGGAGAAGCCATC
CGTAAACGAGGCGCCGCCGTTAAACAGCATCGTACCCGGGGTCTGGTTTTTCACGTGGCC
CCCGCCGGTGTCGGAAGCGCGGCTGCCGGAGAAGACCGCCGAGGAGTTCTTGAGGAACTT
CAACACCCCAATGTTGAAGATGGCGCCGCCGGCCGAGCTCCGGTTGCCCGTGAAGTTGGC
GGGATCGAACACGGTGAACTTGCCCGCGTTGTAGATCGCGCCGCCATTGTTACCGTTGAT
GGACCTTGTTCCGCAGTCTGTGAAGGTGACGTCCCCCTTCATGACCACCTGGCCTGTCTC
TCCGTTCCAGATCCCGCTTCCGTCCCCGGGGGCAGACTCGCCACCGCCGTCGGTGAAGCA
ATCCGCCGCGTCGAGACCGTCGTCAAACCTCAAGATGCCCTGGTTGTAGACGCAGCCGCC
GAACCACTGGTCGGAGCTGAAATCCGAGCCTTCGTCCGTAACGCTCGAAACCTTCACGTC
GTGCATGTACGCCTTGGACTTGAAGCGAACCCTTCCGCCTTCGGCGACATTGAGCACACC
TCCGTTAACCTCCTGGGACACGTCCCCGCCGGTAAGCTCCACCATAGGCAGGACGCGAAG
GGTAGCAGCGCTCGCCACCAGGAACCTGACGTTGTTAAAAACGAACACGTTGGCGCTGGA
GGAGCCGTCGGGCGCAACGAGCTTGAGCCGGTTGGCGGCGATCTCGAAGGTCGTCCAGGC
GTCGCAGGATACCCCGCCGTTGATCAGCTCTCCGACCACCTCGTCCGAGCTTGTCGCCTG
CGCCGCATCTTGCAGTTCTTCGCAGGTACCGATGGATAAGTTAGTGACGGCCTCAGTGCT
TGCCAAGAAGAGTCCCAGCGATGTCAGGCCTACGAGACGCATGCTTTCAAAGTACGAGGT
TGTTTACTCACACCCACAACCGCCGTGCTACTGCTTGCTGAGAGCGTTGTGTGTTGCCTT
CCCAAGCAGATTGAGAGAGAGGGGCGGAACATG
>NODE_10144_length_1893_cov_9.018132_g7917_i0
GCCATCGAGCATCCGGGCCCCACTGACACCATCGGGAGTGGCTCTAAGTGCTCCGCAAGA
CAGGGTCGAGTCTTCAACGACCATGGCCGCCACCGGCCGTGATGAAGGGAGCGGTGGGGC
GACTACAACCTCAGCCTTGACAACTGCCGACTCCGCGACAACCGACCGCATCGCCCTGGA
AATTACGAGCGCCAAACTCAGCGTTGCTATCCAGAACGCTTTGAAGAGGCGGTGCAGCTG
CGACAAGCTCCCAGCGCAAGGCCACGCAAAGACCAGGAAGCACACAGATCCCAACGAACA
CGATGGCAGCGACGGGACAATGTCGGCGGGGGCGCGGCAAGCTTGCGGTCTATCTGGAGG
GGGGGGCTTGCTCGGTCACGAGGCGGGACCGACGAAGGAGATTGCCCTGCTCAAGGCCGC
CGCTGAGAGTCTTCGCGCTGGGCTTAGAGAGAAGGAGGACTCTATCACTGAGTTGGAGAG
GGAAAAGGAAGGCCTGATGGAGCAGGCTGACAGGCTCGAATCCATGACACAAGAGAATGG
CAAGCTGATGCAGAAGATCGCTGGGCTGGAAGGCCAGATGGACAGACTCCAGACGAAGCT
CGAGCAGGCCGAGGCTGAGAAGGCTCTGACCATGACGCTGGTGGACACGCTGAAGTCGGC
GCAGAATGATGTCGTCCGTGCGCACGGGCAGGTCGCTCAAAGATGCAACGAGCTAGAGCA
TATGGCTGAGGATTCCGCGCAAGCACTGAGACGCGGGGATGCCCTCCTACGCAGCCAGCA
GTTGAAGATAGACGCTCAGGGCCGTCAGATCAAGCGACAAGAGGAGGGTCTCGCCACCCT
CCGGGAGGAAAGGGAGATGCAGCTGACAAAGGCGGACCGCAGCGCAGCGGAACTCGCACA
GGCTTTGCGGCGGGAAAGAGCTGCGCAGGGCAATACAGGGAACGCCCAGGCCGAAGTCGA
AGAGCTCAAGGAAGAGTTGGGCCGTATGATGGAAGCCTTTGCTAGGCACAGGAGAGTGAT
GGGCAAGAACCAAGAGGTCATCGACGCGCACGAGAAGTCCCTACAGGATGCGCGGTCTGA
GCTGATATCCCTCTCTCTTGAAGCCGAGAGGCAGTCTTCAAGGCACCAGCAGGCTGCCGC
CGACGCCGCTGCTGAAACATCCAGAGTAATAGGGGACAAGGACGCCGCTCTCAGGGAGGC
CCGCATCTCGAGGATCGAAAGGGATGACCTCAAGTACAAGCTGGAGGAGGCCGAGCGCAA
GTTGGACGAGGAGACAGCGAGAGCGCGCGCGGGGGATGGGACCAGCACTAAGCTCCGCAC
GCACCACAAGGATGCCCATCATCTCACACCCTTGTCGCTCAATACCGTGGGCCGCCCGCC
ATCTACCCCGGCACGTCGGCCTCCGTCCCAAGACCGCCCGAGGTCGCCTTCGCGTACCCG
GACGATCCAACACGGGGCAGACTACACACCAGCTCTATCTGGCCATGTGTCGAACGGCAG
AGGAGGCATTTCTCCGGGGAACAGGTTGTCGACCCCCCCCCCCCTCCCCCCCAGAAGGGC
GCACCCGATGCCAGAAGCAACGCAACCGACGGCAGCAACACACGGAGAGACTGCAGCAGT
GTCGACCGACTGGTCTCTCTCACAGCAGCGTGTGATGGAAGACGGCGAGGAAACGTCATC
AAGCAGGAACATCAAGAGCACTCTGTCTTCTTCTGTGCGTGCAAGCATGGCGAGACGCGG
TCCTCTCGGAAGCCCTTCTTGTACACCGACCGTAGACGCTGGTGCCGGGAACGGGGATGC
GGGAGGTGGGGACGGTGCGGAGAGCAGAGCAAACGAAATTCCTGACTTCGGAGGCGGCGA
CGACAACGTTGACGGCGGCGGCAGCGGTGGCGG
>NODE_10145_length_1893_cov_5.058791_g7918_i0
CCAACACACCCAACACACCCAGCACACTCAACGCACCCAGCACACTCATCACAACAAGAA
GAACTTCTTCGGACACCATCGACGAGGCAAGACACGGTTTTATCGACCCAGAAACCTATT
GTACCGCACACAAACTGCTGCTGATGATGGTGCTGCTGTTCAGGATGGATAAGCTTTCTT
CTTGTTCTATGGCACTGCTCGGGCTGGCCTTCGCAGTCACTTTCATCGGCGGTGTTGTCA
GCCAAGCATGCGATGTCGGAGTCGGATCGTGCGAAAACAGATCCACTACTACTGGTACGC
GCGAGATCGAGTCGACAGACAGAGGCATAAAGAAGATTGACCATACCTGTGGCGCTCTCG
AGGGGAACGAGATCGACTGGGACTGTGTGTTCGGACCGGGCTCATTGCAGGAAGTGTTTG
AGCGAGGGGGGGACATGAAGGCTTGTAAAGGTGCCACCAAGTCAGAGCCGTGCTCCAGGT
TTGTGGTGCCCAAGGAAGAGGAGCGTGCGGAGGTCAAGGTCAAGGACGGGCCCCAAGGGT
TCCCTTTCCTCAAGCACCAAAAATACATCTTCCGGTACAGCTTCCAGGCGAAGAAGGGTA
TGCGCGTCACCAAGCGGTTCACCCACCTCGGGCAGCTCAAGGGCTCCAAGGACGGCAACA
TGATCAAGGGCGACCCTATCTACTCCCTCACTGCGAACAACAACGGGCTTATGGTGCGCT
TCAGCAACCAGGAGTCCATCGAAGACTACCACCCCGGGATGGAGAAGATCTTGGACTGGG
ACAAGGCTACCGGGAAGTGGGTGCACGTCAAGATTACTACCGTCTTCGGGGAGTCGATGG
AGGTTGAGCTGTCGGGGGCTGTCAACGGAAAGGCTTATTGGCCGAAGAACCTGAAGCCGG
TTGCCTGGCACCGCGACTCCGAGATGGTCCGCATGAAGCTGGGGCTTTACCACTCCAAAG
GAAATGTTCACGACCAAGAGGTTATTTACAAGAACGTTTCGATTGAGGGGCCAAACGGCA
TCATCAGGACTAGCAACAAGATGGAATAACAGTGGTTGGTGGTTGGTGGTGGTGATAGGG
GTAACCAGCGGAAAAAGACTGCGCGAGCCGGCATGTAAATAGTGTGGTATCCGGGAAGTA
AATGGTGTTAGGGTGCTCCCTCCAAAAGGCGTCCTTGTCCCTCTAGAGCGTGCACCTTCA
GGGCTACTGTAACCAGAAAGATGGTCTGAATGCCGATTGTGAAGTGCTGATTGCTGTTGA
CTGGATGTTGGCTGTTGGTGGTCCATAGTCGAAGAAGATTAAGTGAGTACATAGTCCAGG
GGTAATGCCTAAAAAGGTATCCACTCAAGGAGGGGTCGTTGTCCTTCTTGAGGCGCACCT
TCAGGACTAACAACAAGGAGGGTTGATAGGTAATTGTCCAGTGTGCATCGTTTGTACCAT
AGGCTAAGATGATATGGGTAGGTCGGAGGGAATATCCCGTCGAGGAGGCGTCGCTGTCCT
TATCGAAAGAGTATTTATATGGAGGCGTTGTTGCTGTCCTCTCGAGGGGAACCTTCACGG
AGGCGTCTTCTCGAAAGAGAACCGCCTCGTTCGTGCCTTCATCTCACAGAAGGAACAGGG
AAAAACAAGTAAGTACCACAAACAACATATATGTAAATACATTGTACAAAACAACCCCCC
CCGTGTATATACAAATTGAAATTAAGCATCAGCTGTGGGATCGGGAATAGGTTATCCGAT
AATGTTTGAGCGCAGAAGCAACTTACTTGTTGCAGAATCGATTCTTAAAATTGGTGGAGT
TTCGTATCGGTTAGGAGTGTTTCTGGTTTATTTTGTCTCGATCACTCATCGAATTGTTTT
TTTCGGAGCGGCCAGTTGCTTCGGGGTGTAGGA
>NODE_10146_length_1892_cov_83.338098_g7919_i0
GGCAACCAAAACATCGAAGCAAAGAAGCAGCGAGAACATCGGTTCAGACAGCTTTCACAC
CTTGAGTTGTTGGGCTAGAGCTATTCTGTCGGCGTAGAGTGGCAAATTGTGGGTGAATTT
GAGCAATACCAGCGGCCCGTAGCTAGAGAAAGAGATACAACAAGCACACTCAAATACTCT
CGTGCCGCTGTACCTCCGAGTACTCGTTTACGATGTCGAAAGAGCTTGGCTATAAGCAAG
TGAAGAACGTCGAATCTAGGAGGACATGGGACCGTGATTACTACGAGGCGAAGGCGAAAG
AGAGGCTCGCGAGAGGAGACGACTACCAGGAGAAAGAGGAGGCCCCGTCGAGGAGAAGCA
ACAAGGAGGAGTTTCAGCCAGCGGCCGCAGGGGCGGCCGGACCAGCGGGATCTGCCCGCG
CTTACTTGAAGACCCGAGAGAGGAAAGTGGACCTCTCGTCGAAACTTGGCAAGACGCAGG
TGGTGACAGCGGCGTCCACGCCCTCGCAGCAGGGGGGGTGGTACTGCGAGACGTGCAAGT
GCGGGCTTAAGGACAGCATCAACTACCTGGACCACATCAACGGGAAGAAGCACCAGAAAG
AGCTGGGATACAGCATGCGCGTCGAGAGATCTACGGTGTCGCAGGTCAAGGACCGGCTGA
AGATGCACAAGCAGCTGGAAGAGGATCGAATTTCCGGTGCGGCGAACAAGCCGTCCGCGG
AAGACGAGTTCGATTCGAGAGTGCGGGAGTCGGAGGACAACGAAGCACGACGAAAGCGCC
AAAAGAAGGACGCGAAACGGCAGGCGAAAAAGAAGCAACAAGACGAGGAAGAGGAGAGGG
ATTTCGAGGACCCCGAAATGGCGGCGATGATGGGCTTCGGCGGTTTCGGAGGGGGCAGCA
AGAAGAAGTAGCCAGCCGGGACTCGGGACTTGCCTCCCTCTCTTTCCGGCACTGCTTGCT
GCTGTTTGCTGGCGGTGGCTGGAGTTTTTTTTGTATTTGCGTTTTCGATTGTGAAATGGC
AGGCGCACGAGAGCATGAGGCCGGATATTGCGCGTTCCGTGCCGGGCCGCGTCACTTGTA
GTTTGGCTTTGGATGGAGGGGGCATGGGCCTCCTGGTCATGCGTTGGACATTCGGTTGAA
TCCTGGTGAGGGGGGTCATGCCTCGAATTTGACGCCCAGCGACGTCCATCCATCTGTAAA
TTGGCGCTGCTGGGGTCGCGAGTGGTCTCGACGTTTTTTTTTTTTTTTTTTTTTTGTTTG
GGGTTGGGGTAAGCGGGTGCGATGGTTCTTCGGCGCCGTGCGGGTCTAAATGGTCTTCCG
CCAACGTAACGACTGTAATACGTTTTGCGCTTTGCTCACCAGCTGATGCACGCACACCAC
CATTTTACTGCAGAGTGACTGTATTTCGTGTTGTACTTGAGTCTTGGTGAAGACAAGACG
TGATGCCCTCACGCGCAAGATAAATAATGCGAATCATGACAGAGGCAGTGTTTTTCAGAG
CCTGGACATGTATGCAGAGCGAAGGAGCGCCGATTAATTTTGCGTACAATACCCATGATT
CAGGGACGCCAATAAATAATTGAAAGCGTACTCGTAGGCATCGAGGCTTTCGGCGTACCG
CGTAGTAGCACACAGCAGTACAGTTGTGTTCGTTCGTGAAGAATCGGCGTACCGGAGTTG
GAGAACCAGGTCGAAGATGGGGGACAAAGCGCCGCTTCATGCTGTAGACTGCTGGTGTTA
TGGAGGCAGTAATTGCCGCAGTAAATATATGTGCTGTTGCAGCACATACTTCAATGCTAG
AAATATTTAGGCTGTCGCTCTTGTGGTTCGGCCACCGGTAGCCAAGCAAAATCAACACCA
GCATGGGACAAACAAAATTGGTTACGTTCGGG
>NODE_10147_length_1892_cov_52.372732_g7920_i0
TTTTTTTTTTTTATCGTTTTCGAATGATCAAATTGCAGCCGTTTTTACTTCGCGCAACAG
CATCAGTAGGTGTATGCAGTTGTCCAACTGTGACGCAGGCTATACGCCATCAAACCGTAA
AATAGACTTTTTAACATGGGGATAACCGTTGCCGAGCTACGTCGTCGAAATATTGAATGA
ACGGAAAACGCCGGGATAACTATTTCCGAGCCGGAGTGAGGGGGTCTCAAAACCCGCTTC
CCCTTGGGGAGCAATGTCGGCCTGATCCCAATACGTAAGCGTGTCCTTACGACGTTCAAC
CAGACGGTTATCCTTCACGTCTTAATATCTTAACCGACCTTGAAACATTTAATACTGGGA
ACAATGGTCCCCTCTCCCTCTAAACCCGAGTAGTTTTACCGCCGAAACGTGGACGCAGCC
GCAAAAAGAGTGAACATTTCTATCATAGGCACCATCTCAACATGTAAACATCCTCTCGGA
CACCACCCCGTCCTTCCAATAGACCAATAGACGGATGAAGCTATACTTCTCGCTGCCCAC
GACGACAATATTCGCGCGCATCGCTCCAACTGCGTTCCTGCCTGTGGCACGCGACAACCC
CGCCAACCTCGACCGTTCGCTCCTGCGTTCCTGTCCACGCCACACGACACGACACACTAT
GCAGCTGAACGAGAGCGGATCGTCCTACGAGGAGATCACCTCGGCGGACTACCACACGTG
CGCCGTCAACTGGAAGGGAGAAGTGGAATGCTGGGGCAACGCGCTAAAGGCGGAGCAAGT
GCCGGACGGCTTCCAGGCCGCCTGACTTACAGCATAGCTTGCACATGAAGTTCGTGCGAC
AATTGCTTCGCTACTAGTAGTTGCTGGTCCGCTGGATTTTGTATAATTCACCGAAGGGCT
GCTCATTCCCGTCATCGGTGAAGACAAAAACCACAAATACGACAAACGCTTTCCCAGTAG
TGCTTCATACTATTAATAAGTATATACCGGTACCACTTTGGGCGGAAGTGTAAGGATCGC
TATGTATGTATTGATATTTAGCCACCAACGGTCCTTAGATTTTGGTCGTAGGGTGGTAAA
AATACAAATCGTACAAGCGAAGACAAGCTGGCACGGTATACATAATGCCTGGCAGCCGCG
TGGGCTCGCGCATCGTTCTTATGGTGGCCTGATAAAGCCATCACCACGATTCAAAATATA
ATTTGCAGTGTGCAGTGAACGTGTTTTTCCAACGAATACTGGTATTAAATCATGTCCTTG
CCTTATCCGCGCCGAGCTCGTCGTTGCCGTATTGGAAGCCACTATATATCTACTGATCTA
CTGTGGTCGCCTTCGCTTCACCTTTCCGCAAGGGCCGGTGCACAGCTCTCACCAACGCAC
ACAGCAGCCGTGCCTTGCGGCTGGGGCTCACGAATGATCACAACCCATAAACGTTATTAC
TATCTCGTTCACGTGCTCCAAACGTGCTCCAAACGCGACACACGCGACAACAATTACTGC
AAATAAATAAATCTACGACTGACTGAAATATACAGCAACCCCCTCTAGGACTCAACGCGC
ACACAAGAGTCCAGCGTTGCCCCTGCGTACCTCGGGGCCAAAGCCGAAAGGCCCACACTG
CTACAATTCGGGCTGTAAAGAAGAAAAACTACAACAAAACCTTATCCCTTGCCACCGTTT
TTGACCAAGCTCTACATTTCTGGGCAGCACAACTACAGAGAACGGACATCTCACGTTCAC
CACGAGATAATACTGGTACTCGCAAAACCACCCAGTTCGTCCTCTCTCATCGAGAGCGAG
CTCATGTCGTTCGGTTCATGTCTTACTTCTTCTACCCTGCTGCTGCTGCTGCTGCTCCTA
CCACTGTGTACAGTGACCACTGCCCCCCCCCC
>NODE_10148_length_1892_cov_33.202309_g7921_i0
CCCTACCACCAGGGGTCATTGCAGCGTCCATCGTCCCCTTGTGCACAACAAAATTTAACG
AAGTTGATCGAACCGAGTCCCCTGGATTGGCCATGACGTGCGCTCAGCATATAGGTAATC
CGGAAAAAAAGCGCCCCACTTTTCGAGGCTACAGCCGGTGTACGCGGGCCATGGACTCCA
CTTCGTCCATACCAAGGTAGCATCCCACCATACGCCTCCGCCTCCGGGTTGATCCCTTGA
ACGTCTCCCTCCCGTGCATGGCTCGCTGGTTATCGATGATTACCGTTTCCCCCGGTTTCA
GGAGGATGCGGGCCACCATCGACGGGTCCCTCAGCAACGCGGACAGCGACTTATGGTGCT
CGTAGAAACGGTCGACATCGTCCGTGGACAAGGCGTCCAGCGGTGCGCGGTCGTAGTCGT
TGTGTCTCACCTGATCCACGACACCAAGCGGGCCCACGCGAAATATCGGCCCCTCCGCCA
CGTAGTGACACCCCTCGTCGAAACACTGGTACTTGAGAGAAGTTCGCGTAAAAAAATCGA
ACGCCTCAGGGTTTTCCACGCGCAGGCGTTCGGCAACGGCGAAACCATCGAGGTAGATGC
TCGCGCCGCCCTCCTCCGCAGCGATGACGCAGTTGAACACCTGCAACCCGGGCGGATCCC
TGAGGTACGAGCAGTCCGTGTGTAGCGCCAAGGCGTCGCTCGAGTAAGCGCTGTCGCGGA
ACCCTTCTTCGCCGTCGTCAGCCTCCGCGGAGGTGGCCCACATGTCCGGCCCGTAGAGGG
TGCTCCGGACGTGCCCGCCCACTTTCAGCGCGAGCGCCTGCGTTCCCGCCTCGTCTGTCG
GGACGCCTCGCACGAGCGCTATGCCGTGCGACCTGATGAGGCCTACCAGATGAGACGCTG
CCGTGGGCGCCGATGAGGATGGCGACGCCGAGGGTGGTGACCCCTGACGGTCCTCCATGA
CCGCGTCGTATTCCACGATCGGAGGGTTGTTGTCGGCGGCGGGCGAGAAGACCCCCGCGC
CCCACAACACCGGAGTGGGGCGGTGATTCGCGCCGTCGATGGACGTGCCGAAGCGCTGGC
GGAGGCTGCGCGCCGTTTCGGAGCTGCAGTGCTGCCTGAGCCACCCGATCGGAACCGTGC
ACTCTTCGTGCTCCGCTTCGTTGGCTTCAGAGCTCCAGCGCAGAAGGAGTACTTGGCGCG
GTGGTTCGCTTGCGCCGCTGTTAGCGTCGGCGGCAGATGGCGGCAGGGTTTCTACCGAGG
CGTGTTTTACCCGCGTGTCGTTGGGCACCGCGTACGTATCCAGCTCGCGCTGCCTGGTGT
GGGAGTTGAAGGCCCCCGGGCTGTGGTCTCGCAGCCACTTCAGCGAAAACTCGCTCGTGT
GGCCGTCTACCCAGGAGAGCTTCACCCTGTGCCCCCCCTCGTGCGCCACCGCTCCCGAAA
CCCCTCTCGAACCGCCCTCCAGAAACTGCTTCCAGGTCAAGTTGCTACTGCTCCCGCTGT
ACGAGCGTCGAGGTTGGGCCATTGGTGCTACCGCCGCCGCCGCTGCCATGTTCATATGCA
TGTTCAGCCAGGCCAATGATGCTTGGCTGGTGCGCTGTCGGGGCATCCTGCGTAGGTAGG
ACCCCACCAAGCGTCTTGACCCCATCAGGCCCGCCATTCTGCTGTGAGAGGAGAGGGTGT
TGTGGTGATGTCCCAGACTCCAGTCCTGGAGTAAAATACGTCGAGAGGACTCACTGAGTG
GAAACCAGAACGAGATCGCTGAAAGGAGAGACACACGGTATATATAGACCGCACTTGTCA
GCGGGCGTTGGGACAGCTATTCCCACTGAGTGCCACTCGGTACGCTTCCTAAGGCGCTGC
TTTATATCTGTCCGTTCTGCGGTGGCCGTGTC
>NODE_10149_length_1892_cov_19.422210_g7922_i0
GGTGGGAGTTCGACGACAGCAGAGAGCCGGCGTTTAGGGAGCAGCGGTTGAATTCTCAGG
TTGTGCAGCATTTGTCTACCTTAGGCGTGACAAATTTCCTGGCAGGTCGAGCGGAGGTGC
AGGCGGCGTACCGCGGTAGGGCGATGCATCTTCACCCCGACAGGAACACCGATGACGCCG
ATTCCGTCGCCGGGGGAGGAGGGGGAGACTCGAAAAACGCAAACGAGCAGGAGTTCAAGA
GAGTTTCTGCGGCGTACGCATGGCTAGACCACAACTACTTCCTGCGCCGAAGACCGCCGT
CGTGAAAAAAAAACACCTCGTTTTTTTTTTTTTTTTTTTTCGTAGATTAAAAAACTCCTT
TAACTGTGAGGTCAAAAAGTTCCTCGAAACTACTACTGTTTGCAAGCTTTCGTATGATGC
TTCCATCGCGCGCTCTACGGCGTGCGTATTTTCTCGTAAAGGATGTAGATAGATTGCGTC
GATGATGACCCACCTCCCTGGGTGATAGGAGCAGGGTCAACAGGACCGTTTGGCAAACAC
GAGCCAGCCTAGATATTTTTTTTTCGTTTTTGCAAACTTGCGACACGACGACAGCCGGTA
TGTTCATCTCTTCCTCCACCCCATATTGCTTGTTTTGACAGCTGTGCCAGTACATACAGC
AGTTACTGCTTGTAGTTTTCGGCTTTTTTTTGTTTCACAGATTCGGTCGTCTCGTGGCTC
AAGATAGTGTTATAGATGTCGCTAAATAGAAAACTCGCGCACGCAGGGTACTTGTAACTG
CCATCAACTTGAGTGTCTTGGATTGGATCCCGGTCGGTCGGTCGGTCGGTCGGTAAGTGG
GTCGGTCAGTCAGTCAGTCAGTCGGTCGGTCGGTCGGTCGGTCGGTCGGTCGGTCGGTCG
GTCGGTCGGTAAGTGGGTCGGTCAGTCACAGTCGGTATGTCGGTCAGTCGGTCGGTCGGT
CGGTCTGTCGGTAAGTGGGTTGGTTCGTTGGTCGATCGGTCCGTCCGTCTGTCCGTCGGT
CGGTCGGTCGGTCGGTCGGTCGGTCGGTCGGTCGGTCGGTCAGTGGGTCGGTCGGTCGGT
CGGTCAGTGGGTCAGTCAGTGGGTCGGTCGGTCAGTCAGTGGGTCGGTCGGTCGGTCGGT
CGGTCGATCTGTCGGTCGATCGATCGGTCGCTTCAACCATGTCGAAAGGGGTCCCCCTTT
GGTTTTTTGGCGCCGTGTAAATTAGACAACTATATACAGCAGTCCTCCATACATAAGAGC
TCGGTACTTCTTCGTACACTTTTAGATTTCCGATCCGATCCAAGGTCGGTATTATACTGT
TGTACTTCGTATACTGCTGTTTACTGCTATTTACTGCTGTGACATGTCACGGAAAGGGGG
GTGGGTAATGTTTAGGGCCCATTTTTTTTTTCTGGCAGTGGACTCTTTCGAACTGGGGAT
TTTCCCTTTGATTTGCAACCCCATTTGCAGTGGCTTGCCCTCTATTTTTGCTACGAGTAT
CCCATTTGCAGTGCAGAGTAACATAGTCACGTGCTGTACGTAGTGGGGAGGTGGAGTAGA
AGAGCCTACATAGTGGCCCCGGATCTGAGTTACGACTATAATAGGAGGGAGGGATCAGGA
GAAAGAAGGGCGAAGATAATACATGGTATGGAAGAAAAAAAGGAGTGGGTCAGTCCTGCA
CAATTCGACGAGAGTCGACGAGGGAAGAAAGTGCTAAAATCTTCTCGCGATAAAAATGCA
AGGCACGTACCGTAGTGGGGAGGGGGGAGAAGAGACTACTACTTAGTGACCCCGGATCTG
AGTTACGACTAAAGAGGGAGAGAGAATAGAAGGGCGAAGATCATAAATGGGCTGGAAAAA
TAAATATATATCGTATACCAAGTAAAAAAAAA
>NODE_10150_length_1892_cov_18.209456_g7923_i0
CTTTCACAGGCGCGAAGGGGTCCGTGGAGATTCGTCGGAATGGAAGCGGCGGGAGGATAA
GAGGGGTCAAACAGCGGCCATAACACAGGGGGAGCTGCGTACCGTTCGTTTTTGTCTCAG
GTCGAGTATTCGTGCCTGCAACTCGAGCGCAATTTAAGTCAGGCACAACAATGAAGCAAT
GCTCTTATACGTCCTGCCAGAAGTACCCCATCTTCAATGCTGAGGGCAACAAGAAAGCGA
GGTACTGCAAGCAACATGCTGAGACCGGTATGGTAAACGTCTGCGGCAGGCGTTGCTCAC
ATGGCTCCTGCACCACACGACCAAACTTCAACACCGACGGCAGCAAGACACCGAAGTACT
GCAAGCAACATGCCGACACTGGCATGGTAAGCGTCGCCAGCAGGCGTTGCTCACATGACT
CTTGCATGACACTCCCGAGCTTCAATGTCGCCGGCAACAACAAGCCGTCGTATTGCAAAC
AACATGCTAACGACGGCATGGTGCCAGTCGCACGCCGGCGTTGCTCGAATGATACCTGTA
CGAAGCGCGCGAGCTTTAGTGCCGTCGGTACAAAAAAGGCAGTGTACTGCAGCGAGCATG
CAGACAAGGGCATGGTGGATGTCTGCAGCAGACGGTGCTCTTACGAGTCCTGCCCGAAGC
GACCGACCTTCAATATCGCCGGGAACAAGAAGGCCTCGTACTGTAAACAGCATGCCGTCG
ATGGGATGATAGACGTCAGGAACAGACGTTGTTCACATTATGCTTGCTCCCGCATGCCTG
TGTGGGGTGTACTTTCTGTGGGTGCTGGCTCTGTATGCGCATCATAAAAGCGATCTTTCG
GCCGGTCAGGTGATCAACTTCAATGCAAGGTGCAAGTTGATGGGCTGTTCCAAACTGTGT
ACGTGGGGAGTCGCCGGCAAGCAGCCTACCCACTGTCCCGAGCACGGCCAACTCGAAACT
GGGCTCGTCCGTACTGTGGGAAGAGAGTCTATCAAGACGAACCCTCGTGGCCCCCCCGCC
GGCGCCTCCTTCCAAGTAAAAACTGAGTGCGTGTTTTGATGTGTTTGAGTAAAACCGTAT
TGTGACAAGTCGGTCAGTGTTGAGGCCTTCACAGTTGGTGTCATTGAGGCCTTCACTGTT
GGCCTAAACTCAACCGAAGCGTTTCATGTCGGCAGTAATTGTTGTCGTTTAGGCTCGGTT
TTCCTTAGGAGGACATATAGCACTTTTATGTTCCTTCAAGCGCATAGATTGACCTACTAT
TTCTATAGAGATCATGCATTGAGCAGTATCAGAAACATGACAGTGCACCTCTACCGTAGC
ATGTCACAGTAAGGCTATAGGCTATTGGCTATAGGCTATTGGCTATTGGCTACGCTTTCG
CGATTTGTGTAGCTCCCGTTGTGCGGTCGTAAGTTCGGCGCGGTTGACGGGAAGTCTCCA
TGCGGGGGTCATCGGGTGACCTAGGTGTAAAGCCTTGAGCAACCCAACGGATTTTCGGCG
TCTGTACAATGTTGTTTTTTTAGCCGTCCACTCACTGGATATACCGCGGCTATCCGGTGT
GGATTTTGGTGTATGTCAATTAGAAATTTGGAGGGAAATATGATTTTGGAGGTGGTCGTG
ATTATCCCTCACAGGCATGTTGCTCGGCGGGACGCCTGAATATTTTTTCAGGATGACTTG
TGACGGGTCGCAATTAAATTTATGAGCACGTTATGGTGCTGAAGAGTTTTTGGTTCACCT
ACTGTAGAACGGAGAACTGTCGCCGAGAGACACGCATATGCATTGAACAATCTGGATCAC
TCCTCCGCCGATGTTATTGTGAAAATGGGTGAGGGTGTCGCCGAAATTCTCCTTTGGGAT
CACGGGTGCATGCTGTATCGTGGAGATGATTA
>NODE_10151_length_1892_cov_17.877405_g7924_i0
CCTCTCTTTATTGGTTCGCTTGCCCTATCTCGGCTCGTAATTTGATGGGTATCCGTAATA
TTCAGTGTGAGGGAATATTGTCGGACGTACATACGTAAAACACCGATACACTGGCAACCC
TGGCAGCACCCTCAGCCGGTACAGTAGTACTGGCAGTGCACACTAGACCAGGGTCCCGCC
CAACAAACTATGGTCACTGCCAAATACCAAGATCAACGAAATTCGCCACCTATGACACTA
ATCGCGAAATCCCGAAATTCGATCGCTCTCCGCTTATCTACGCGTACGAACCCACCAAAT
TGGCTCCACACCAAGAATACTCGTACCATAAAAATCGAAAACAGTGACCAACCAGGGAAA
CCGAAACTCTCACCATCACTACTTGTGACATGAACATCGAAAACAGAAACTTTGGGAGGC
AAAAACCCAACATGCTAGAAGATGGGGGGAAACCTTCGCCAACACTGCCTTGGTATCGAA
GTATAGGACTCAAGCTCTCAACAAGCCTCTTGCGGTATCGCTATTTCCTGAGTGCATAAG
CACAACCGACCCTCAAGACAATCAACTTGCGACTAGAACCAAAATTTGAACTCGGATCGT
GGTGTGCTGCCCAACAATCCGTAACAACGACAAGCACCATGCCCCTAACGCTTCTACTAC
AATATTCGTTGTCCCCCCCCCCTGCCCCTTCTTCGCGATGGTCAAGCCTTCCCACCGTGG
CCCCTCCGAGAAATGTTCGAGCGACAACCCGCATTCCATCGAAATTATATGCCTTCGTAT
AGCTGCGGTACGCCAATCAAGGAATACGCTACAAGCTAGCCCCGTCGGGACTCAATCAAA
CCGAACACATTTTTACGGGAGCGAAGAAATATACACACCCCAGGCATACATTTGGGGGCT
CTCGCTGAGACCGCACGCTCAACTCAATGACCACCGTTCTAAAACAAAAGGGCTCTCAAG
TAAAGCCCTGATGAGACACCATATTATACTGTGCCCCTCTGTCAAAAAATGCTATCGGAC
AGCTTGTGTTCTCTAAGACCCCCGGTAAAAAAACAAGCACCCTTCTACTGTATATACCCC
GCTGCCAAAAAACATTACCGGGCAGCTTGTGTTTTCGAAGACCCTCCCGGTGAACAAACA
AGGTGTCTGCAAGACAACCGCGCGCTTACCTGTTCACTGCGTTATAACCCACATATATTT
GCCACCGCCCAACTCTTGGCGACTTGCACTTAATCCAAAACGACGTGGTGTTCGTTGTTT
TGGTCTTCACACATCCAAACCGTTGTATCCTCTTTTCGCGTTCTCCAGATACCGGACGGA
CTGATCCCGATCGGCAAGGCGTTGTTCTTGCTGTCTTCTCACGAAAACCGCTGCTGTATC
CTCTTTACCTACTGTAAGCTATCCCGATACCGTATTGGTCCGATCGGCAACTGTCTACTG
TAGTTTCCGTCGCGCGGGATACGGTACGCTGCCAAAACAACTGGCACCATAAAACATACA
AGAACAAATACTTCCACTCGCGAAAAATATAGACCTAGACAACAAACTAAAACACTGATA
TCCAGAAAAATACCAAAGCATTCGTAAACAGTAAGTAGTCCTGAGAGCACATCCATCGGG
ACTCTAATCCAATATCGACCCCTGCGGATATCGATACCCTCTAGCTTCCCCCCAAGTATA
AATACCAACACATATGAATCGAAAACAGCAGTAATCCAGAGGAAAAGGGGGACACCAACA
TCCAAATCCAATACCGGGTACCTGTGAATATCGATATACTTCTAATAGCTTACCCGTACA
CATGAAAACGAACCCAAAATAGCTATCCTGGGACCCCTAAGAAACCGGAGTGAGTTCGTC
GTTGGGTTTTTACCTACACGGCCTACTACGCC
>NODE_10152_length_1892_cov_7.296317_g7925_i0
GGAAGACCCTCGAGAGTCCACCAACCGGGCGTCGTGGGAACCACCCCCACCCGACGCCGC
ACTAGACCCCTTCTTCTGTTTGCTAAACCGCGCGCCACCGCCGCCACCCCCTGCCGCCGC
CGCCGCCGCCGCCGCACCAGACCCCGAAAGCGAAGCAGCAGACGCAGAACCAGAAGAAGA
CCCTCCCGAGCGAGGCGGGAGGCTGGAGAAAGAAGACCTCGCCTTAGCAGCACCCCCCAT
ACCGCCACCGCCATCACCGCTGATGCTGGTGGTGGTGGTGCTGGTGGTGGTTCTGGGGGC
AGTGCTGCTGATACCGCCGCCGATAGTGCTACCACCGCCACCCGCGGCAGCTCTAGAGTA
GTACGACTCTCTTGGTCGGGGGTGGCCGCTGGGCCCCAGGCCACGAGAGGGCTGCGATCG
CGAAAGCGGAGATTTCTCCCCTCGGGGGGTCGTGAGTAACACGCGGTGGTACGTCTGAAC
AGGGGCGCCGTCCACCAGCTTGATGAGGATGTGCAGCGGATCTCTCCCCTTAACGGCGAC
AGCCGCGTGAACGGCGGGCGGTGGTGGCGGCGGCGATGGCTTCGGCACGGAAAGCGACCT
GGACAGTGCCGCTGGTGGCGGTGCTCTAGACAGTGCTGCTGGTGGGGGTGCCCTAGATAG
TGTTGCTGCCGGGGGTGCCCTGGATAGTGCTGCTGCTGGGGGTGCCCTAGATAGTGCTGC
TCCTGCTGCTGGGGGCGCCCTAGATAGTGCTGCTGCTGCTGCTGCTGCTGGGGGTGCCCT
AGACAGTGCTGCTGCTGGCGGTGTCCTAGATATTTTTGCTGCTGGGGGTGCTCTAGCCAG
TGCTGCTGTTGGGGGCGCTGCCCTCGCCAATGCTGCAGCTGCTGCTGATGCTGATGATGG
TTTTGAAGACAATGAAGATGGTGACGATTTCGATTTTGAAGACGAATAAGATGATGATGA
TGACGATGATTGAGGTGGTGGTAGTGGTGGGGGTGGCGATGCCGGCTTCGATGAAGGCAC
CGGCGGCGGGCGCGACGCTGGCCTCGAGGACGACTTTGCCGCCGAATGTTTCGGCGAGTG
CTTGGGCGAAGGTTTTGCCGAGGTCCTGCCCGAAGTCTTGCTAGACGACTTCGACCCAGC
TCCTGGGCTGTCGATAGACTTGTGATGATCAGATGAGGCCGAAGACCTCGCCGACCGAGA
CGACCTGCTACCCCGCGATGAGCCGAGGGCACACTTGTCCAGATGAGGGGCGTATCGGGC
GGCGCCCACAGCTCTGTTACAGCTCGGACACGTGATGCTCGTCGACGGTTCCTTGGGCGG
GACGCGGCCGTACACGTCTCCACCTGGGGTTGCCTTGGGCGGCGGGTTCAAATGCTCCGC
CCACAATCGCTCGTTGGTCAGTAGCCCCGTGTGGAGCTCTCGGTGTAACTCGAAAACCAC
ATCCCGGCAGAGGGAGAGCTCGAACGCCGAATAGATCGCTTCGGCCTCTCGTCGAAGATC
GATAGGCTCCGATCCATCCGGAGGGTGAATCAGCCAGTCCTCGGCAACTCTAGGACGCTT
GCGGGAAGGCGTCAAACCCTGCTTGAGAGCATCATCTTCGAGGTCCTCGCTGCTGTTATG
TGGGACGGATCCGTTCTTACGGACTGCTGCTGCTGCTGCTGCTGCTGCTGCTGCTACTGC
TGCTGCTGCTGCTGCTGCTGTGGTCGGAGCTCGGGATGTGACGACTCTCGTCGCCTTCCG
CTTTGCAGCAGCAGCAGTGCTGCAGGCCTGGCCTTCCTTCTTGGCCTCCATCCTCTCCTA
GAGACACCAGCCGAGATCCTAGTCTCGGCCTTCTCCCTCAAGGATCGATAGTTGTCGAGC
CGTGTGCCCTACTTGGTTGTGTGGGATGTGTG
>NODE_10153_length_1892_cov_6.068719_g7926_i0
GGACCCTTGTAGCCACCGCCTCCTCGCATAGGTCCTCCCCAACCCCAGCCCGCGGTCCCG
TCGAGCAGCCCGGCGGCGGGTGCGAAAGCCATGGGAGGTGCGGCCACCGGTAGTCCGGCG
GTTTCGACGGAAACATTCTGCCGTCCAGCCGTCGTCCCGGTCCGTGATGGTCCAGCGGAA
AAAATCTGCCATCCAGCAGCAGCGGCCGCTGCGGTCTCCGTTTCTGGTGGTCCAACAGGA
AAATTCTGCCATCCAGCAGCAGCCGCCGCTGCTGTGGTCCCCGTTTCTGATAATCCGACG
GAAAAATCCTGCGATTCGGAGGCCGTTTTTCCCGTTTCTGATGATCTAACGGAAAAATTG
TGCAACCCAGCCGCCGTTTCTCCCGTTTCTGACGGTCCAACGGACAAATTCTGCAATCCA
GCGATCGTCCCCATTTCCGATGCAAGGTAGTCCCCCGTATCGCCGAGCGCCCGAAGACTA
GACCTCGCCATTTCAACCCGCGGGGTAGGAGCAGGACCAGGAGCAGGAGCGGGAACAGGA
GCGGAAGACCAAGGAGACGCGCCGCTACTCCTGTCGCTGGCTGGCGGCAACAACCCACTC
CCCTTCGTAACCGGGGAAAACCCCGCAAGGGGATCGTTCCACGCCATCCCCGGGTTAGAA
ACGCCTACATTCGCAGCGGTGGTGGTGGTGGTAGTGTAACCCGTGGAGGCGTTATTTGCT
GTGTTTTTACCCTCGGTGGTTCTATTACCCGTGCTGTGGTTACCCGTGGTGTTGTAGTTA
CCCGTTGTGCTGTGGTTGCCCGTGGTGCTGTAGTTACCCGTGGTGCTGTAGTTACCCGTA
ACGGTGTTACCCGTAACGGTGTTACCCGTAACGGTGTTACCCGTACTGGCCCTACCCGTG
CTGTTGTTGCTGTTGTTGCCCGCGACAGAATTACCCGTGGTGGTGTAATTACCCGCGCCG
GTGTCACCCGCAGCAACGCTCGCCCACGCGCGAGGCTCCGCGGCCACGTCCTCGACAGGG
TCCGCCTCGAGAGGGCCCGGGCCGCCGCCGTCGCCGGCCGCGTCGCCGCAGGCGGGGGAC
AGGAGGGCAACAACCTCCGACAGGTCGACGTCATTCTTGCACCGAAAAACGTCGTGAAAA
CCCTCTTTTCGGTGGGGGGGGCGCAGGTCTCGAGACATTCTGGCAACCACTGCCGCAGAG
GAGGGCCCGGGCGCGAGAGTGGGGTGGCCAACCCTGCTCTGGACCCGTTGCCTGCAAGTC
TCGAGGGGAACGTCGAGCCATACCGCGACACAGGCGCTGGGGTGGAGGGAGAGAGAGGTC
GCCAGGTCGGTCCATGTCACGCGCTGTGATTGGTTGAAGTTGCACCTGTCAATGACGACA
CGCCCACCCTGCTGCAGAAGCTTCCCAGCTCTAATCTCACAACTTTTCCGACAGTCCAGC
TTGTCTTGGTTCACAATCGTCCAGCCCATGTCGGCCAGGAAGGAAGCGAGGGTGGATTTC
CCGCTGCCAGGTATTCCTACAAGAACAAGAAGGCGGTAGCCCCCCGGGGGCGGGACCGAC
CTCGGTGGTGGTGTTCGGCTTCCCTTGCCTCGGCCCTTTGCCCGTCCTCGAGATGACCCA
CGTCCCGGCATCGTGACAAGCTATACTGCTGTTGTTTGCTGCTTCTCTGTTATCTATGCT
GTCTGCTGCGTGCGGTGGAAATGATGATACGATGAACTGGACAAGGGACCAGCCAAAACC
AAAGGTCCTTTTGTCGCGTCGAATATCGGTCTTGCTTGCGTGTTGATGTTCCTCGTTGCG
GTGTTGGAGTGTGCTGACATCGAGAAGGCACGAAGCGTTCTGGTGGTGTTGGCGAGAGGT
GTAGTCGTCGAGCGCGTGCTGTTAGCTTGAGG
>NODE_10154_length_1891_cov_133.304730_g7927_i0
GCGACCGACAAAGCTGAACGTGCAACAACAAGCAAGCAAGAGGAACGTGCTCCAGAGGAC
CGCGCGGTGAAGGTGGCGTCCAAACCTGTGTTGGGGGTTCAATTTTGAAACCATGTCCGA
TGTGAATGGTCGGGGAGAGCACGTGGTTGATGACAGCGCCGAGGTACACTCCAAGCGACA
GCGCAAAGACGACGACCGATCCGACGCTCAGTCGGGGAACAACGGACGGGAAGAAAATGG
CGCTGGAGACGAAGCTCGTGGTTCCCCCGGACGTGAGCGCGGTTTAAAGCGGCAGAAGGG
AGACGGGAATGGCACGACAGGTAGTTCTGGAGAGTACAAGCACGCCGTCCACCTGAGAGG
ATTGCCCTGGAACGCGAGCACGAAAGATGTGGCTGAATTCCTGTCCCCGGTGGAGGTAGA
GGACAGTGCCATCCACATGGTACACAACAGTCGTGGCGAGGCCTATGTGAAGTTCACGAG
CGAATCCAGTATGGAAACGGCGCTGAAAAAGGACCGAAACATGCTCGGGCGACGCTACAT
CGAGGTTTTCCGCAGCTCGGTGGAGGATGTCGCGCACGCCTTGGATGATGCCAGCAGCAG
AGGGCACGGTGACGGTGACTACCGGGGTGTAGTGCGCATGCGAGGCCTGCCGTGGAGCGC
AAATGAGGGCGACATTCGCAAGTTCTTCGATGGGCTGCCGATTGAGAAGGACGGCGTCCA
CGTGACTCTCAACCGCGACGGGCGGCCGTCAGGAGAGGCGTACGTGGTGTTCGAGACGGA
GGCAAATGCGAAGGACGCGCTGAAGCGGGACAAGGACAAGATTGGCGAGCGCTGGATCGA
TATTTTCGAGGCAACAAAGGGAGAGGTGTACTCCATGACCGGGGGGGGGCGGCAAAGAGA
CCAGAGCGGCGTGTCGTTTGACACCACCGACAGCGCCTACACGGGGGTGGTACGAATGCG
TGGCCTGCCGTTCGAGGCTACCAAGCCGCAAATTCGAACCTTCTTCGGCGACATACCTGT
CAAGGATTCAAACATTTTCATTGTCACCCGGCCTGACGGCAAAGCCTCTGGAGATGCGTT
CGTGCTCTTCGCGACGGAAGCAGAAGCAGAGGCGGCGCTGGCCAAAGACAAGGAAAAGCT
CGGCGACCGCTGGATCGACCTGTTCCCGACCAACAAGGGTGCGCTCTACCAGCGTGTAGG
CGTTGGGGTGAAGATGGCAGCCAAGCCGGATGCGGAGTTTCGCGGGGTCCTACGCATGCG
TGGCCTCCCTTTCACCGCTGGTGTCGAGGAAATCCGCACGTTTTTCCGCGGTTACAAGCT
CCAAGAGCACGGCGTGTTCGTCGTGAACGGAGGAGATTGGCGCCCGACTGGAGAGTCATA
CGTTCTGTTCGAATCGGAGGAAGAAGCGGAGCGTGCCTTCAAAGCCCTCGACAAGCAGAA
GATCGGAGACCGTTGGATCGAGCTGTTCCGGTCTACGAAAGGCGATCTGTACACGGCGAC
GGTGCGCAGCACTGTTCTGGGTATGGAGCGGGGTGGTGCGATGTACGGGCGGGAGCCGAT
GACCTGTGTGAAGCTGAGGGGGTTGCCGTTCAACGTGACTGAGAACAACATCTTCAGCTT
CTTCCAAGGACTGACTGTGATAGGCAGCTTCATCTGCAAGGACGTGATGGCGCGCCCTAC
TGGCGAGGGTTTTGTTGAGTTCGCGTCAGTGGATGACTGCCAGCTGGCCATGTCCCGTAA
CCGCGAAAGCATGATGGAGCGCTATGTGGAGGTATTCGCAACCAGCAAGGAGGACGTGCT
GCAGCAAATTGGCGCATCAGGCGCGGGCAGCGGTGGCGGCCGAGGAGGAGCCGGGGGTGG
GGCTGGAGGTTATGGCGGGGGGAACGCTGGC
>NODE_10155_length_1891_cov_116.219472_g7928_i0
GCCGTTATAGCCACGCCTCTATCGATGCAAAACCTACAGTTAATGCCGGAGCATCATCGA
GAGCTGTATTGTCATGCAGCCGTGCTGAATCTTTTCTTGCTCGAAAAAAACAAGTCGCTT
CGCGTGTTTTAAGCGTTCCTGACATACTAGGTACCAGTATACAGCAAGAAGTACGTCCGT
AAAACTTGCAGTTTCAGTTCCAGCAACGTTTACGGGCACAGCCCACTCTGTATCGAAATA
TAAAAACGTTTTGTATAGTGATACAAGGTTCCCCTTCGGGATGTTGGTCACTTGAAATCC
CGGGGGTGTCGCAAGTTGAAAATAGATCGCACATGCTTCATAATTTCTTTTTGGAGCAAA
CCGTGGAATAGACTGCTGTATTGTTTAACGGAAAAAGTAGTAGCGACGGCCATCCCTGAC
GAAACAAATGTGACGAGATGATATCGTATCTGAGGTACAGCAGTGGGCTCCCGGTGTTAA
GAAACTTCAGTTTGGTGTCCAGGCTCAACGACTTATTTTGTTTCAGTATCGACAGCATAG
CACATAGCACATACAATAAACCACAACGAGTGAGTCCACAGAGCACACACAGTTATACCT
AGCTGCTGTGCTGGAGAGCAGAGTGTGCACACAATAATTAGTACACAATGAGTTATCACG
GCTGTTCTGCGCTGTACAGCTGAGTATACACAAGATAGTTATGACAGAGCTGTTGCCGGA
CGAGTCCCGCCCCGGTCCTAGATAAGAGTATTTACTACGTAATACCACCTTTTGGGCGGG
TACCCTGGTACGCGTTTAGCAGCCGAGTACTCGTCTGAGGGTACCCGTCGAACAGCTGTT
CGTAGCTGTCACAACTAGACCTGTTGGATCCCCCCTGCTACTCGTAGCTGTCCGGCGCAC
GCAAACAGGACACAACAGCCGTCAGAAAGGCAACAATCTGAACAGCGCTACTGCGTGTTC
TGCAGTTTCTTCTGCTGTAGTACTGCTGTGCTGTTCGATAAACGGCGCCTTGGGTGCTCT
GTAGTTTGTAGTCAAGACTACGTACACGTAGACTAGAGACATGTACCCGTAAAGTCCAGC
AGTAGTGCTACTGTACCAAAATAAGTACTCATATTCGTACGTATGTAGATCGGCCTATCG
ATCGTAGATAGAGAGGTAGATACGATACTTCGAAGTATGCATACTGTACATACGTACTCG
TAGATCTGTGTATGTGTACTCTACGTAGATTCCAAAATATTGGAACCAAATTACAATTTT
ACATCAAATGCGCCTGTAAATTTGCAAGCGTCTTGTACAACTGCTACTGCTGTACACAGT
CCAGAGAGAGCAGACGCATGCAGCATGGTATCAACTACTGCTGCACGACGCTTGATGTGT
GCCTTGTCCAATGTCGTTGTGGTCCTTGTTTTCTCGTGCGTGGTGTGTGCTGTGTGTGTT
CCGTTCATGCGGCGGGTCAAAAACCATCAAAGTTCATACGGACGAAAAACAGTCGTACGA
CAGGTTTTCATAGTACTTGCGAGGCGGTGTCAAGTCGGAACGTCTCCCCTGAGTTATTTG
CCAGAATTCGCGACTTTGAAGGCCCAGAGCACGCCCCACGGGCCTCGGCCGGGACCCGCA
CTTGCGCCGTGGTGTACACGCGGCCCCCCTGCGTGCCCCGCAGCCGACAGCGCGAGAAAA
GACCTGCTGCTGTGGCCGAGAGGTGGAAGGAGCGCTGGCTCGGACCGCCTGCTGAGCACC
CACGAAGCTCGAGGCGGGGACGACGAACGCCTGTGCCGGCGCACAGAGCGCAGCGGCAGC
GGTGATAGCAGCGGTGACCTTCATGACTAGTGTGGTGGTGGTGGAAGGGTGACAACAGCA
GAGCTCTCCTAAAACGTCCGAGTGTGTGTTT
>NODE_10156_length_1891_cov_59.068757_g7929_i0
CCTCATGGCAAGACAACAGCGAGGCAGTTACATGGTATACCCATGCTGTCTCTGGAAGTG
GGCACACCAGAAAACAAGCCACTTCAGTCGGGCCGTCATATGCAAGAAAGCCCGCCTCAC
AAACTGTCCTCAGCAGGATGCAGCTAGCTCACCCTTCATGCGGCTCGCCGAATGAACACC
TCACTGCGCTCCGCGCTTGGTGCAAGCAATGCCTTCCTCGTCGGTGAAAACCCGACGTGC
TCCGTCTCGGCAATGTAGGGATGCGAGGGTCTATGGTCATACGACCACGGCCAAGCACAA
CAGGAGTACCCCCCCCCCCCCCCTCTCCCCTCACGGCGCACGTCATACTACCACAGGTAC
GTACTCCACGCCATCCGACCCCGTGTCTACTTCCTGCCCAACGACCTGCCCAACGAGGGT
TCTGAGTATAAGCAGTAGCTCATCACGCTGGAACCAATACGCCAAGGCAAGGAACACCAA
CCCGGCCACGGGAATGACCTTCCACGCTAACCATACAAAGGACAACACCAACAAGAACGC
CCATCTGACGAGGAACGCCACCGATGAAAATAGGAACACCCCTGTTTGCTTGAACGCCAA
CTTCGTGGCACTCCCCTGAGACTTGAAAAGCGTGATCTTGTAGTCGGCCGAGCCGGCCAG
CAGATCATACCCTTCCAGCACAACCCCTGCTTCGGCACTTGCGAAAGCTAAGCCTGTCAC
AGGCAAATCGTGCGCAGGGTGTTCCATCACCTTTGCAAACCCCGGGAGCCGGTAGACGAG
CACCGACCCCTCCACATTACCCACGGCCAAGCGGGCTCCATCGCTTCGAACGCACAGGGA
AGTCACCGGGAACCGCGACACGTCGACGGTCCGGGTGGGCTCTACCGAGCACTTGATCCC
ACCTCTCCCCCCCTCCCCGGGCCCTAGCTTGTACTTCCACTCGATGACGTGGGCATGGCC
TCGCGAGCCGCTCTGCACCGTGAAAATCGTGCTGTCCTTGGCTGGCGAAAAGCAGCACGA
GCGGCACATGATGACCGGGGATTTGACGGTGGGGGGCAAGCCGGACGAGCCCGGCAAAAG
GGCCGCCTCCGACTCTTGCCGCCAGTCCCAAAGCCTGCAGGTGCCGTCCTTCGAAGCCGT
AAGCACCACCAGCGCCGAGGGGTGAAATCGCACGCACGTGATTGGCTTAGTGTGTCCACT
GCACTCCGCCACGAGAGTGGCCACCAAGGAGGGTGGTCGGTCTTCTTCTCCCTCGTCATC
GCCCGTTCGGTCGGCGCGGAGCTCCCACACCCTCAACATCCCATCCTCCCCCCCCGTCGC
CAGCAGCATGCCGCCGCTTGCCTCTCCGTCGCCGTTGCTTTCAAGCGGCTTCTCGGCGAA
AGCGATGGAGCTGATGCAGCTCTCCACCTCGGCGTAGTCGGCCTGGATGTTCGACAGCAG
GTGGAAACCCGAGGGATTGCTGGCGTAGATCCGCACGTTTTTCCCGACCGCCGCAGCTAT
TAGCTGGCCATTGCCGCTAGCGGCAACGCAGTTGCACGTCTCTGGAGACGTTTCGAGCTC
GCCCGCGATGGTGTAGAAAGGTTTGCCCGCGACACCCTTGACGGAAAAGAGAGAAATTTT
GTTGCCGACCCCTGTCTTTCCAGCGCCGCCTCCGCCAGCCGCGAGCACCGCGGGAGTGGT
GACCCCGTTGGCATCTGTGGACTCTGACCAAGTTACCGAGAACACAGGAAAGTTCACGAT
AGGTGGTTGATACATGGCGCCTCCAACCCTTCCTGCCGCAAGGTGCAGCTCTCACAGATG
GGTAGCTTTCTTGCACGTGTGTCCGCCAGTGCACCCGTCTTCTATCACTCTGCTCACCCT
CCGCGCGCAGCTGCAGCTGTGGTGGGTGCCG
>NODE_10157_length_1891_cov_7.833333_g7930_i0
CCGACCTTGCCGACCCTGCACGCTACTCTTAACGTCGCCCCAACAACACCATGCGTGAAA
TCGTTCACGTCCAGGCCGGCCAATGCGGTAACCAGATCGGGTCTAAGTTCTGGGAAGTGA
TCTCCGACGAGCACGGCATCGACCCCACCGGCTCGTACCATGGCGACTCCGACCTCCAGC
TGGAGCGCATCAACTGCTACTTTAACGAGGCCACCGGCGGCCGGTATGTGCCGCGCGCCA
TCCTCATGGACCTCGAGCCCGGAACCATGGACTCGGTGCGCGCGGGCCCGTTCGGCCAGC
TGTTCAGGCCGGACAACTTCGTCTTCGGGCAGACGGGCGCGGGCAACAACTGGGCCAAGG
GCCACTACACCGAGGGGGCTGAGCTGATCGACTCGGTGCTGGACGTCGTCCGGAAGGAGG
CGGAGTCCTGCGACGCCCTCCAGGGATTCCAGCTGACGCACTCCATGGGCGGCGGCACGG
GCGCGGGTATGGGTACCCTGCTCATCTCTAAGGTCCGCGAGGAGTACCCCGACCGCGTCA
TGTCGACGTACTCGGTCATCCCGTCGCCGAAGGTGTCGGACACGGTCGTCGAGCCGTACA
ACGCCACGCTGTCGGTCCACCAGCTGGTGGAGAACGCCGACCAGTGCTTCACGCTCGATA
ACGAGGCGCTGTATGACATCTGCTTCCGCACGCTCAAGCTCACCACGCCCACCTACGGCG
ACCTGAACCACCTTGTGTCGGCGGCCATCTGCGGGACAACCTGCTCCCTGCGCTTCCCGG
GCCAGCTCAACTGCGACCTCCGCAAGCTCGCCGTGAACATGGTGCCGTTCCCCCGCCTCC
ACTTCTTCATGATCGGTTTTGCACCCCTGACCAGCCGCGGATCTCAGCAGTACCGCGCGC
TGACCGTGCCGGAGCTGACCCAGCAGTGCTTCGACTCTAAGAACATGATGTGCGCTGCCG
ACCCTCGCCACGGGCGGTACCTGACGTGCGCCGTGATGTTCCGCGGGCGCATGTCGACGA
AGGAAGTGGACGAGCAGATGCTCAACGTTGTGAACAAGAACTCGTCGTACTTCGTGGAGT
GGATCCCTAACAACGTCAAGGCGTCCATCTGCGACATCCCGCCCAAGGGGCTCAAGATGT
CGACCACCTTCGTGGGCAACACCACGGCCATCCAGGAGGTATGGAAGCGCGTGGCGGAGC
AGTTCACCTCCATGTTCAGGCGGAAGGCTTTCCTCCACTGGTACACGGGCGAGGGCATGG
ACGAGATGGAGTTCACGGAGGCCGAGTCGAACATGAACGACCTCGTGTCCGAGTACCAGC
AGTACCAGGACGCCACGGCCGAGGAGGAGGGAGAGTTCGACGAGGACGAGGAGCTCGACG
ACGCCATGGGATAAGATTAAAACACAAGACAGTTTGTTGTACATACGACGTAGGATGTAA
AAAAAGAAAACAAAAGAAAGCGGATGTGGACTTGCAAGCAACAAAGCAGACCTTCGCGCG
CACGCGCACGCGCTCGCGCTCGCCGCGTATAGGCTGGCGCTCGTTTTTTCCTTCTGTGAT
GGACTGATGATCTGACCGGCCGCAGCGACGGTGTTGTTTGTACGTGCCAGAGAGCTGAAG
TTGTATATATACATATTATACACGTGCGTATTGTTGGTTGTGTTGTGTTGCACGTGGTTT
GGCTATAGGTCGACAAGAAGGTGGGAAGCTTGCCCCCCCGCGCCTTCTGAGCGCTTTGCT
ACGCCTAAGGGGCGGCAGCGCCCACGCAGTGCTGCGGGCGGGCGGGCAGGCGGGCGTTTT
GTTTTGTTTTGTCGTTGCGTTGGATAAAAAAGTGAAGGTTTGGGGATCTTGGGGGACGGG
ATATCGACGCAAGCGGAGCAGCAGGGATTAC
>NODE_10158_length_1890_cov_160.692350_g7931_i0
GTCCCTCCTAAGCTATGAAACGTACATTGTTGAAAACGTGGTTGCCAAGGTTTAACCGCG
GAATTTCACGAAAAAAAAATGCCACCTAAAAACCGAACCGAACCGAAAAGCGAAAAAACA
AAAAATCGAAGATTTCGGGTCTGGTCCGGTTTGGTCTGTAGGGGAGGGGACGGGAGGTGG
GGGGAATGAACCAAAAGAGCCATGGCCAGTCGAGTGGCAGAAAAACAACACCAGCTAGCG
ACCGCTTCTCCCCCTCCCCTCCCAGCTACGTGCGGCACCTGCCGTCCACAAGGAGCGGTG
AATCATCCGGCCTCGTCACAAGCGAAAAAAGCAACACCACCACAGGCAGCAACCAATGCA
TGCCAGTATACCTCCTGCAGAAGCCTCGTACCAGCACAATGGATACTGGTAGCCAACCCT
CTTGTATGCTACTACTATACCCCCCCCCCAACGGAAAGGCCTCGCACCAGTATACTGTTA
AACCCCTTGCTTGCCAGTATAGTATACCCCCCCGGCATGGCCTCGCACCAGAATATTAGT
AACCCCCCCCGCTTTATGTCAGTATACCCCCATGACAAGGCCTCCTACCAGTATACTGGC
AACCGGCATGGTCTCGCACCAGTATACTGGCAACCGGCATGATCTCGTACCAGAATACTG
GTAACCCCCCCCCTCTATGACAGTATATCCCCATGACAAGGCCTCGTACCAGTATACTGA
CAACCCTCTGCATGCCAGTATACCGGCCAACAAGGCCTCGAACCAGTATGCTGGTAACCC
CCTGAATACCAATACAACCCCCGACAAGGCCTCCAACTCGAATACCGCCGGTACCATTAA
CACTACCAGGTATACCGCTGCCAGCACACCGCTACGCTGCCAGTACACCGCTACCAGTAT
ACTGGCACGCTCGGTATACCGCATTTTTCTACTTTTGGGGGTCAGTTTTGGCACCGACAA
CAACATTTTCGACGAATCGTGCGCGTGTCCGTGAGAGGGAGGGGGGGCCTCGGCTACATT
TCCAAAAACAATTACGGACGATCAGAATACTATGCGTTCGTTGGGTCCGAGCGAAAAACT
GGAACGGTCCTCACGTACAGTTGCTAACCCACTCGTGTGCCCTCTTTTATTTCCTCGGAG
AACACTTTTCCAGCAACTTCCAAGCGTCTCCAGCACGTACTGCTAATGTTGCCGCTGCTG
CTGCTGCTGCTGCTGCTGCTGCTGCTGCTGCTGCTGCTGCTGCGACGCACGGCTGCTTCT
GGTACAGTTGCATCAGGCGTATGCGTATGCTGTACTGACTCGCCCCTTATTATTTTTTTA
CTGTTTTATTTTCCAAGATTTTCGTGTTTCAAGCAACTCCAAGCTTATCTGCCGCGCACT
CGCTACACCACCCGCTGCTGCTGCCGCTGGTAAGTAGCAACTGGTAAAAGGACGCCGGGC
GTTGAGCAGCCGTACGGGTACTGTACTTGCGTTGCACCGGGAGACCATAACAGAACAAAC
AACCAAAAATAACCTCCTGAGAAAAAGCAGGGAGGAGGCATAGCAGCCGCGGCAGCAGCA
GCAGCAGCAGCAGCAGCAGCAGCAGGAGTCCGCTCTACAAGTAATCGAGGGGGCAAAAAA
ACACCGCAAAACAGAGCACACCAGCACAAGCAGAGGTGGCTATATTTACGGCACACCCAC
CTACCTCTCTTTGCCTTTTCTCTCTCATTAATGAAAAAAAAAAAAAAAAGTTTTAAACGT
CATATCATTCTATCACACCCGCGCGCAAAAAACAAAAACGTTTGCATGCACGGAGGAGGG
AGAGTTTGTGAACAAACCAAAAACCTTGAAACAAAAAAGAAAAAAGAAAAAAGAAACTAC
CTAACAGAACCCCCCCCAGATCGGACGAGC
>NODE_10159_length_1890_cov_152.842598_g2355_i1
GGTGGGGGGGGGGCGGCGGGTTATGATTCTCTGGAGATATTTGCTATTTCTGGGGGTATT
TATTTCCCCCCGGGAAGATTTGTGAGCCCCGCCGTGACTTCCTTCCTGCGCCCNNNNNNN
NNNTTGTGAGCCCCCCCGAGGTGTTATTTTTCTATAGGGGCTGTGTGTTGTGCGATGCCT
AATGGGAGTTCCAGAGGAAAGCAAAAAAAAACTGTCGGGGAGAGCGAAGGCGACCCAACC
CCATTGGTTGGTTTTGTTTGCGAGTTTTGCCGCCAAACGGATGTACACCGTTACCGGCTA
TTCTTGAAAGTGGCGTTAATTGAGGACAACAGGGTGGGGTGGGCGTGTTGTGCTTTGTTT
TTTGTCCTTTGCCCTCTTTTTTCATCTTTTGCTTTTCTTTGATTTTCTCCTTGTTTTTCT
TCGTTTTTCGTTGAATTTTCTCGTTCTTTTGCTTTCTTCGTCGTTTTTTTTTTTTCTTTG
CTCAAGTTTGTTTGCTTGATGATGATGATGATTGTGGTGGTTTTTGTGTCGTCTGCCGAG
GGGGTGTGTCGCGAGGGAGGAGATGGTATATAGGCCGATGTTGGCCGAAAAAAAACACTG
TTGATTGATTGATTGATTGATTGATTGATTGATGGGTAGATTGATTGATGTGTTGGTCGG
TTGATTGATTGATTGATTGATTGATTGATTGATTGATTGATTGATTGATGTGTTGATTGG
TTGATTGATTGATTGATTGATGGGTAGATTGATTAATGTGTTGATTGGTTGATTGATTGA
TTGATTGATCGACCGATCGATTGATTGATGTGTTGGTTGGTTGATTGATCGATTGTTCAA
TTGATTGATTGCTTGATTTGATTGGGTGAGTGATTGATTGTTATGGTCTATTGCTTGGTT
GATTGCTTGATTGATTGATGATTTGGCCAAAAACGAACCAGTTATTTCGCCCCACGCCCC
CCCCGTTCGTCGAAGACACACCGAGAGAAAAAAAACACTACGCGTACGTAAAAAATGTAC
ACAAACCATATTGGTACAAGATTGGCATTGTCGAAGAACGAGTACAGATTCATGCACTAC
GCGGCTCCAGAGAGATATGGTATTGATGATAATTGGTGGTGGTCACGCAATTTGATACCG
TCTCGTAGATATTTTCGGTGGTATATGCAATAACATGTTTCGCCACCTCAACTCACCGCA
AAGGGTTTGTTTCACCGTGGATGGGATTCGCGCTTGTTTTGCCCGGCGAGAAGAACCGAG
AGAGGAAGAGGGAGAAAGAAAGAGAAAAAAAAATGAGAAAAATAAGGCGAAAGCAGCCAA
AAGAGAGAAGAGAAGGTGAAAGCAACCAAGAAAGAAAAAAAAGCGAAAGCAACAAAGAGA
GAAAGAAAGCGAAAGCAACCAAGAGAGAAGAGAAAGAGGAAGGAAGGAAGGCAGGAATAT
ATGCATTCGGAGAGGGATTGAAAGAGCGATAGAGTGTGTGAGAGAGAGGCATACAGTACA
GGACACCTAATAAGAAACAGTAAATCTGGTTCAGGCTGGATTGCTTATTTGAGAGGGGGT
GCTTTCTACACTAATTTCAAGATAACGACTCCAGAATTTCTTATTTTCCTCGAAATCTGA
GCCTGGCTTTCTTATTAGCCTGTTTCTTATTACAGTAGGTGTCCTGTACTGTAGGCCTGA
TCTGAATGGTAACATCGGGGCAGAGGGATGTAATGCGCTTGAGCCATGTCTGTCCGGCGG
TTTATTGGGGTGGTTTGGGCACGAACGAGCCGCTGTACCCCACGGGGGGGGGGGGTGTAC
TTCATTTTCATGCATGGCCGTAGTCGTATGACCATAGACCCTCGCATCCCTACAATGCCG
GGACGGAGCATGTCGGGTTTTCACCGACCA
>NODE_10160_length_1890_cov_152.066043_g321_i3
CGCGATGAGCTGAGTCAGGGATGCACAGCAGATGGGAGATAAAACCGCTATTTTCGCCAG
AACTCTCTCCGTATCTGATTCCGATACTGCTACTGTACTGGCTGCACCCATATATCTACG
CCTGTGCCTAAAACCTACCCTCTGGTATAACCTACCCGAGCTACATCAGCCATCGGCGCA
GACAGGACGGGCAGTTGCACTAAATAGTTCCAACGACTTCGCCTCGTGCGCGGCTGGGTA
AAATAACAAACAAGACAGGCCCACCTCACCCCAAGGCCGCCACCTTCATGACGTCGGGCA
GAGGACACCCTGTATCCGGTACGCTCCCAAGCCCAATCCGCACGAGAGGATGTTTCCCTC
CTCCTTCCTCTCCTGGCTCCGCCATTTCTGCCTGCCCTGCTATGAAGCAAGCCAGAGCAC
CATCACCACCGACAAACACAGCAAGAGAACCATGTCTAGTGTCAGCATGAACGCCGAGGC
CGCGGCCAAGTTCAAGCTTTTCGAGGACAAGATGGTCGCGGAGAAAATGAACAGCGCTGC
CATCCTGGCTTTCAAGAACTCCTACGCGGCGCTGTCCTCCGGGTCATCTGGCATGATCGA
GGAGGCTTCCATCGACCCCGCGACCGACGTGCCTTACCTCGAGGGCGACATCAAGGGAAA
AGTGCAGGGGGGCGAGAAATACCTCCCGCAGACGGTGGTGCTCAAGCTGAACGGCGGGCT
GGGCACTTCGATGGGCCTCGACAAGGCCAAGTCGCTCCTACCCGTCAAGGGAGAAGACAG
CTTCCTCGATCTCACCGCCAAGCAGGTGATCAAGATGCGGAAGACGTTTGGGAGCAACGT
GCGCTTCATGCTCATGAACTCCTTCAGCACGTCCGAGGACACGCTGGAGTTCTTGCAGAA
GTACCCCGAGCTGGCCAACGACCCCAACCTCGAGCTGGTCCAGAACAAGGTACCGAAGGT
GGACGTGGAGACGATGGAGCCCGCGTCGTGGCCCGCCAACCCTTCCAAGGAGTGGTGCCC
CCCCGGACACGGCGACCTTTACGCCGCCCTCTCCGGCTCCGGCAAGCTCGACGAGCTCTT
GGCTGAGGGCATCAAGTACATGTTCGTGTCTAACTCGGACAACCTTGGAGCCACTCTGGA
CCTTGACCTCCTGGCTTACTTCGCCAGCACGGACAAGCCGTTCCTGATGGAGTGCTGCGA
GCGGACCGAGAGCGACAAGAAGGGCGGGCACCTCGCCAAGCGCAAGAGCGACGGACAGTT
CATCCTGCGAGAGTCGGCACAGTGCGCCAAGGACGACGAGGCGTCCTTCCAGGACACGGA
CAAGCACAAGTTCTTCAACACCAACAACCTCTGGGTCAGGTTGGACAAGCTGAAGGAGGC
CATTGAAGCGTCCGGAGGGCTGATCCCTCTGGCCATGATCAAGAACGGCAAGACCGTGGA
CCCTCAGGACGACACCTCCCCCAAGGTGTTCCAGCTGGAAACGGCGATGGGGGCGGCGAT
CGAGTGCTTCCCCGGCGCCGGGGCCGTGGCCGTGCCCCGCACCCGCTTCGCGCCCGTGAA
GAAGTGCAACGACCTCCTCCTCCTCAGGTCCGACGCCTACGTCGTCAACGAGCACTTCAA
CATCGTGCTGGCGGCGGAGAGGAACGGGGTCGCCCCCGTGATCGCTCTTGACGCGAAGAA
GTACAAGCTGGTGCAGCAGCTTGACGCCGCCATGGCCGTCACCCCCAGCCTCATCGGCTG
CGACCGCCTCACCGTCACCGGAGAAGTCCGCCTCGTCGGCGAGACGGTGTTCAAGGGAAC
TTGCAGCGTGGTGAACAAGGCCGGGGAGAGCAAGGCGCTGCCCCCTGGGGAGTACGTGGA
CGCCTCCGTGGACCTCACCTCGGCTGAGGG
>NODE_10161_length_1890_cov_23.990644_g7932_i0
GAGGATATTAATAGTCTTGTTTCCTTTCGTCAAAACATCGAAACCGGGTCGCACAGCCTT
TAGTTAACAAGCAGGTGGAGAAAACCCTCCTTACAACGCACGGGGAACAAACGTCTGTGG
TGACCTTGATTACACCGCCATAAAAATAACGTTACCTTTTAAGTCGACTACTGAAAACCA
CACGAGCAAGACACCACGGCGGCGGTTGCTTACTGATCCGACCACTCTCCTCGCATTCCC
TGCAGCGATTTTCACAGCGGCGCAGCGAGCGGCGGCTTACTGTTTCGATGGCGTACAATA
GTACGTTTCGCGCATATTCGACGACACAAAACACCCCCCGCTATTTTCCAGTGGTGGCAT
CAGCTCCCAACACCTAGGCAGCACTGGACGTAAGGGAAAATCGGCCAGCGTCTAGAAAAA
CACCTACAACTCAGCCTTGACATTAATCGCAGAGGATTCTCCCCCCGCGACCGGGGATAA
AGTCTGCGACAAGGTCAGACGGGCCCGTTTAGCGGCCGCTTCGCGGTTTTGGGCGTTGGG
GTCTACCTTTACAACGCTGACAACCCCCAAGCGACGTTTGCGGTTGATATTTACCATGCC
GCGGTTGAAGCTGGCCGACTTCTTGCAGGAATCATGTGTGCAACGCTGCCCGCGAAGGCT
TACCATGCCGGCCTTAGCATGTGGCTTGCAATACACTGGCGTCCTGCTGCCGTCGACAGC
GTACGATGGTCGCGTCATGCAAGTACCTTGTAGACAACGATTATTGCGGATGCTCACCAT
GCCATCCTTGGCATGCTGCTCGCAGAAAACCGGCTTTTTTCTGCCCTCGACGTTGTGGGT
CCGGGTCGCCATGCATGAATCTTCTGAGCATGTGGTGCTGCTGCGGACGTCCACCATGCC
GTCATCAGCATGTTGCTTGCAAAATATTGGCGTCTTGTTGTCCTTGACGTTGAAGCTGGC
CGGCTTCTTACAGGAATCATGTGTGCAACGCGCCGCGTAAATGTTCACCATGCCGTCCTC
GGCATGCCTCGAGCAGAACAGCGGCTTCTTGTTGCCGTATAAATTGAAGCTCGGCATCGT
CCGGCAGGACTCACGTAAGCACAGCTTGTAGACGTTCACCATGCCGTCTCCAGCATGCTT
CTTGCAGAAAGCCGCCACTCTACTGCCAACGACGTTATAGTTCGGTGAGGTCGTGCAGGC
GCCATGCGAACAGCGCCTGCTGCAGGTGTTAACCATGCCGTCCGCCGCGTGTTGCTTGCA
GAAAGCCGCCTTTTCACCGTCGAAGTTAAACAGCGGACGCTTCACGCAGCCACCATCTAA
ACAGCGCCTGCTGATGACATCCACCATCCCATCCCCAGCATGTTTTTTGCAAAACTTTGC
GCCTTTGCCCGCGATATTGAAACTCGGCAGCGTCCTACACGCGTCATACGAGCAGCGTTT
GACGATAACGTTTATCATGCCGTCCTCAGCATGTTTCTTGCAGTATAACGCAGTCTTGCT
TCCATCAAAAGCCAAGCTCGGCATTTTCTCGCAGGAGGCATGTGCACACTGCTTGTTGCG
GATCTTCACCATGCCGTCCTCAGCATGCCGCTTGCAATATACCGCCGTCTTACTGCCCGA
CACGTTAAAGCTCGCAGACACTTGGCACTTCTCGCGCTGGCAGCGCAGCATTGTATTCAC
GAGAAGGACCAAAATCCCTCCAACAGCCCAGGACGGGAGGTATATGTAGCCGAGATGCGT
TCGGTTCACCTCAGCTCACGAGAAATGGTGGAGTTGATCCCGCCAAACGTCCGAAGGGCT
TGCCCCGAAGAACAAGAAGGGGTTCCTGCTGCTTCACCTTCGCTTGAAGAGAGTACAGAT
TAAAACAGGTAGTGTGGTGTGGCGTGGGTC
>NODE_10162_length_1890_cov_4.544304_g7933_i0
GCGCCGTATGGAAGAGGGTGTGCGGCGGAACCGTTGGCGGTTCGATCCCCCAGCAGCCGG
GCGTTGGTGTCGCTCTTGCGTCCGCCACTAAACTTGGGCGGAAAGCGAGGGGCCGAACTA
GCTGCAGCAGCAGCAGCAGTGGTGGTAACAGCGGCGGCGGCGGAGGTTGTGCGAGAGATG
CCCCCGCCAACCGAGGAACTCCTGCCGCGCCTGCTCGACGAACGCGTCGGTTGTGGCCTC
GGCACCGGCGGCACCGCCACACGGCTTAAGTTTGACGCGCTCCGGCTCTCTCTCGAAGCT
GAGGGAGAAGAAACCCCAGGCCTCACCCCCCGTCCACCACCAACAGCAACACCTCCACGA
CCAGCCCCGCCCGACCTGTCCCTCCCGACGGGCACGGTGCCGGATGATCTGGGTGGTAGC
CGCGGCAGCGGTGGCGGAAGCGACATCGAGGCGGTGGTGGCGCGCGGGAGCCTGGCGCTC
GAAGTGTGCACCATGTGGCTAGAACGCGATCGGAGGGGGCGCTGAGACAGGCCACTCTTG
CGAACTTTGTCGAGAGCCTCCAGGGCACGCCTCGTTTTCTCCTGCTTCTCGAGCTTTTCC
ACCTCCGCCTGCCGCTTGGCGAGAGCAGCCTGCCTCTTTTGCCGGGCCATAAACGCCCGG
GTCCGGCGGCGGTGCTGCTTTTGGTCCTCCTCATCAAACCGCAGATCTTGCGCCCTCTGC
TCGCGAGTCTGCCGCGCAGCCGTCTCGTTCACCTCCCGGCGACGACGCGTCTCCACTACG
CCGTCACCACCACCACCACCATCACCACCACCCCTGCTGGCGCCGCGACCACCTCCGCCG
CCACGGCCGCTGCCGACCCCATCCCCGCGGGAAACAGACCTCGCTCTGCCAAGGGGGTTC
TGGCTCCCGCCGGTCCCCGTCGCACGCCGCCCAGCCCCGGGAGCATGCCCACGCGCACGT
TCCCTCCTGCCTGTCGTGGCCGCATGGGGCTGCATACGACCATCACCGCCGCCACCGCCA
CCAACAACACCACCCCCACCACCACCGCCAACAACACCAACAACACCAACACCACAAATA
CCACCTACACCACCACCACCACCATCACCACCACCACGGTCGCCGTCCGCCCGGACCGTC
TCGTCCACTGGTCGCTGCCGCGAGCCTGACCGAGGCCTAGGGGCGCTGCGCGTGGACGGC
ACACCGGATCCGAACCCAACCCCCACCCCCGACCCCAACCGTGGTCCCGATCTCGACCTG
CCACCCACCGTGGAGTGACCCCGAACACGGCTCCTTGCCCCGCCAACACCAACGCCTCCA
CCTCCGCTTCCACGTCCCCGACGCCTGGAACCGTCGGCATTGACGTCGCGGTCGGCGGCG
GCAGTGGCGGGGGTGGGACCAACCGCAGACCGGTCTCGCTCCCACTGCGGCGCACGGTCG
GGGGGGGACAACTGCGCCCGCGGGTGTCCTCCTCCTGCCCCTCCTCGTCCTCCTCCTCCA
GCGATGCCTTCAGGATTGACGCCAGGGTGGCCTCGAGGCCCACGCCAAGTGTCGCCTCCG
GGGGGGTTGACTCCGGTGTTAACCCCAGCGTGACCGGAGACGCTCCTCGAGCTAACGCCG
TTGATGCGACGTACCGAGGAGGAGGAGGAGTAGGAGGGGCGGTCGGACTGAAGCTGGAAC
CGCTTGTTGCCTTGAGCTCTATCGGCCAGTTTCTTGGCTACCTCCTTTCGGTGGACCCTC
TTCCTGACCATTCTTCACCAGGTAGGGCACGCACTTCCATGCTCTAGATGGGAGTACGGA
CGGACCTCTGCCCACGTAGGTAATGCGAAGAGTAATCTCCGTCCACCACCCGATCTTGCC
CGACCTACAGTATAGGTACAAAGAGCAACT
>NODE_10163_length_1889_cov_434.245595_g959_i8
GCACTATAGAGGGACCACGGCACTATAGAGGGACCACGGCACTATAGAGGGACCACGGCA
CTATAGAGGGACCACGGCACTATAGAGGGACCGCTAGTGCTGAAATGGAAACTCCCAAGA
AACCGTAGCGTGGAAAATTCTGGGCCCCACCGCGAGAAAAGGAAGAGCGGCAAAAGCCCG
AACATTACGTAGCACCGCGAAACGCGAAAATACACCATCAAGCCGTAGAGACAGTTTTTA
CGAATCATACATCATGCAGCAACCAACGTACACTAGATCATGCTGCTTGCTGTGCTGGAT
GCCGACGGGCAGAAGTCACGGGTTTAATGCGACACACACACACACAACTACCGAGTATAT
ACGTATTATACTATAATACTGCTGTTGTCTTGTTTGACGAAATAATGGAGAGTGGAGTGC
GCACGTTCTTGTATTTGCAGTTGCATCTTCTGGGGTCCGGACAACATATTACGGGGGATC
ATATTTAAATAGGACCCGACACATACACAAACACCTATATATTCCAGTATTTTTACTATT
ATGCACATTTGGTCCTCATTACTATGTTCTCCGGCATTTGTTTTTTGTGTTTCGATAGGG
CGCGGATAAAGAGCCGAGGTTTATCTAGCCGAAAAAGGGCCTTGCGCATTCATGCTCCAA
AAAACGTGAACCTACAATCAGCTCTAGCAGCAAAGCTGGAGGCAAAGCTTGATCAAGCTA
TATACAAGCAACACTAGAGGCAAAAAATTACCAAGTAACGGTGTGAGCAAAGCTGCAAGC
AACGCTGTAAGCAAAAGCTGTGTGATAGAAGACTGGGTGTGTGTTCTTCACATTAAACCT
TCCTTTCTACCCGTCGACATCCAGCACACCCAGTGTCCGTGCCGATTCTTCCATCCTAAA
AAGGTACCAGTTCTGTGGTCACAAAACTACGACACAGAGATACTACGCTCAGTGCAGTAA
TTAAAGCAAAGCAGACAACGCAATGCCATATACGACAGGCAAGACGTACCCTGCTAGCAA
TCCAGGTGCATGAAAGAGAAAAAGAAGAAAATAAAAAACTGGGTGAGATACCCCAAATAC
GAATGCCATCCAAGTTATACGAAAACGGATCAATTACCTATACTGAGGTAATTACCGGCC
TTCCAAGCCCATACCATTACGTAAGCAAGCAAAAATTAAAGTTCTAAGCAAACGTTAGTA
ACATTGTAATTCTCACCGAGGACTATAAACAAATCGTCCGGTAACATCTTGGATCAATGC
ACGGGCGTAAATCCCCTATAACCCTAACCCTAACCCCAAACCTGACCACACTATATATTA
ATAGTAGTGACCTGTAAATTTCCCAGAAATATCCTGCCGGACGAAATGCTAATACGATAG
TTTCTCACCGGCGTCGAAGGCGGGCGGGAAAAGCTTGGCGCCGCTGTAGAGGCTCTCGGA
GTCGATGCCCATAAAGGCGTCGTTCGTGTTGATGAGCATGGAGACGGTCGAGAAGACAGC
GCCTTCACCGCAGATGTCGGTGTCCACCTCCATGGTGCCCCTCCACGTCTCTCCGGGGAA
CACGGGCGCGTCGCCGGCCGCGGAACCGCAGATGTACGGCATCACTTCGGGGGAGGCCGC
AAGCGCCAGGAGCGCCGAGTTGTCGCCGTCCTCGGCCATGAGCTTGATCGCGTCGTTGGC
GGCGAAGCCCTCCTTGAACAGCGCCACGTCCTGACCAGACACAGCAGAGAGGCAGGGTGG
GGAGACTCTCACGCCAGATGACGACCGTACGAACATAACTTTCGATCACAGCTAAATGTC
CCATTCATCTCATATATTAAAAAAATTAAAAAAACAACAGCTGTGAGCTCGAGGATTTCG
TCGAAGCTCATCTTTGCTAGCTGAGTGTA
>NODE_10164_length_1889_cov_63.855727_g7934_i0
CCCCTCAGCGCCCGTCTACACACTCCCTTGCGCTTGGCGATTTTGTCGAAGGGCAATAAT
CGCAAAATATGTGCGTCACTGAGAGCAGTAAAAATGTGGGAAAGAGCCATCCGTGGCACG
TTTTGTTCTTCCATTCTGCTGCTGCTGCTGCTGTTGCCACTGTTGCTGCTACTGCTGTTG
ATGCTACTGGTGTTGATGCTATTGCCACTGGTAGTGTCGCTGCTTTTTGCTACGGTCGCT
ACTGCTGCTGCTGCTGCTCTATACTACTGCTTGCTGCTGTTGCTGCTGTTATACCTGGTA
TGTACTCTACTGTAGTTCTGCTGCTGCTGCTTACTATTGCTTGCTGCATGTTGTGCCGCC
GCGTGCGACACTCTTAAAAAATCGAAGACCGTTGCTTCAAGACGTTCGGGCAGTTTTTTT
TTTTTTTTTTTTTTTTTGCTGTCCGCAGCTCTTTCGGTGTGCGCTTGAACAATAAACTAA
TAGCAGCAAATAACTCCAGACCTTAAAATATACCAACTAATCAAAATCAATCACTAAGCA
ACCAATAGACGAACCAAAAGCTCCCTTTTCCTAACCCCCCATCGCCGGGCCCATGTACGC
ACGCGCATGGAAGGAAGCGCTCGAACCTCCGCCCCTACCCCTACTGCTTTCGATTTTCGA
ACTTTCCCTCCCCTTTTGCCGTATCGTGCATAATCTCTTGTACTTCATCCTGCAAAAGTT
CAGCAGGTCTACTCCCCAAGTGTTTCCCACCCAAAATTCACGAGTGGTGCAATTTCGAAG
TAGGCGAGTGACCCTCTTTACCCTGTACCTTACCTTACCTTACCTTGCCGTTTGCGCACG
ACCCACAAGTAGTACCTTACGGTAATACCCTATATTACCGTGTATAACCATGTACCAGTA
TTAATTACCCCACGGTAAACATGTATTACCTTACGGTAATACCATAATTGCCGTGTATAA
CCATGTACCAGTATTAATTACCCCGGTAAACGTGTATTACCTTACGGTAATACCATAGTT
TGCCGTACCTTACCGTGTTCAACCATGCATTACCTAACGGTAAACATGTATTACCTTAAG
ATCAATACCCCATGTATTGCCTCACCGTGTGTAACCATGTATCACCTGACGGAAAAACAT
GTACTTAAGTATTATCTTACGGTAATACCATATTTCACCCTACCTTACCATGTATAAATA
ACCATGTAATACCTCACGGTAAACATGCATTACGTTACGGTATTACCATATTTTACCTTA
TCTTACCGTGTATATAACCATGTATTACCTCACGGTAAACATATATTACCTTGCGGTACT
ACCATATTTCACCTAACCTTACCGTGTACCAGTCTTACCATGTATTACCTCAAGGCACAC
ATGCATTACCTTACGGTAATACCATATTTTACGTAACCGTATACAAGTATACCATACCTT
ACCTCTCGAGACTGAAGATGCACCTGAACCGCCCCGGTGTTTTTTTTTTGGGGGGATGGA
ATAGTTATTCCCGTTTTTTTTTTTTTTTTTTTTACGGGAGATCGGCGAGGTCAACCAGTC
ACCGGGGTCTCGACATCAACAACGCTGCCGCCCTCCCCCACCTCCATCTAGCGGGAGGCG
CCCCGCTCCGTTTCCACCTGTAAGGCTGCCCTTGCTTCTGCTGCTGTTGCTGCTGCTGCT
GCTGTAGCGGATTCAGTTGCTGCTGCTGCTGCTGCTGTAGTGGTTTCGCTGCTTGCTGCT
GCTGCTGTAGAGTTTTTTTTTCTCCGTGCTTGCTCGTGCTGTTCCTGCGTTTACTGCTGC
TGCTGCTGCTGCTGTTACTGCTGCGGCTCGTCTTTCCGCTGCTGCTGCTGCTGCTGCTGC
CGTCGCTCCTCCTCCCCCTCCTCTTCCTC
>NODE_10165_length_1889_cov_47.323789_g7935_i0
GGGGAGGGAGGAACGGGGGAGGGAGAGGGGGCGTTTAGGAAAGTGGTGCACGGCTTTAAG
GAGAAGGAGCAAGAGGCGTTCTTTAAGAGCAAAGGCATCGAGGGGGACGTGGACAGTTTC
AACTGGGACGAGTTGCGGCGGAACACCCAGGAGATCGAGGACCTCCAGAAGGCCGCAGTC
GACCGCTACTGGAAGCGACAGGGAGGTGGTGGCGGCGCCGGCGGCGGCGGCGACTTGAAC
GGCGGCGGCCGTTACCCGAGGCGATGATGATTGGCGGGGGGGGCGCTGTCCTAGGGCGGT
GTTTGGCCGGCTGATGTTCCCTCAGGATGGTGATCGTTGTTGTGGTTTTTGTCGTTGTTA
TTCCCTGTTTTTGTACAGCGACCGTTTCCTACAGTAGAACTGTGATTGGTTGAGGGTGTG
TACAGAGACCGTTACCCTAGGGCTGTGATTGGTGGGGGGGCACCACACGAAATCCAGCGC
TCTCTATCCGAGGACGACTGTGATTGGTGGGGGTGTATGCACAGAGGCCGTTTTCCTACA
CAGGACGGTGATGGACGAGGGGGTGTACACAGCGACTGCCATTTTTAGGACGGTGATTGG
TGGAGGGTGTGTACGGCGGCCATTGCCCTAGGGTGGTTGTGTTTGGCGAGGGACACCCGA
AAGCCAGCGATCGTTCCCCGAGCACTAGTAATTTGATTCGTGAGGTGTATGCAGAAATAC
CGTTATCCTAGGACGGTGATTGGCGAGGGGTATTAACAGCGACTACCATTCTAAGACGGA
CGGTGATTGGCCAGCGGGGGGGGGGGCTCAGCGACCGCTTACCCAAGGCACGTGATTGGT
GGAGGGTACCCCTATATATCGACAACGACCGATACCCTAAGATGCTGATTGGTGGGGTGG
GCGCACGACAAACGTTACCCTGAAACGGTGATTAGTGGCGGTCGTTATACAGCAGGGACC
GTTTCGCTAGAATTGCAATTGGCTTGGGCCATTGCACAGAAGCGACCTTTATCCTAAGGC
GGTGATTGATCGGGGGTGTCAGGAACGACCGTTTTATCCTATAGAAGATGGTCATTGGTG
GGGGCGTCGCACAGCAACCGTTTCGCCAGAATTTTTGTTGGCTCGGACCATTGCACGGCG
ACCGTGTTCCTACTAACGCGCGGTGATTGGTGGGGAATGTCAGCATTGACCGTTCTTATC
CTTGACTGTGATTGGAGAAGGGCGAGCGCAGCGACTGTTACTATGCTGGGATTGATTGTG
ATTGGTGGGGTGTTGTGCACATCGAACGTTACCTTACCGGACGGTGATTGGCTAGAGGGG
TATACGAAGCGAGCGTTTCCCTGGAGGACGGTGATTGGCGAGGAGCTTTTACCACCACAG
GCGATGATTGGCTGGGCGGGGACACCCTAGGACGATGGTTGGTGGGGAGAACCCGAACGA
AAGCGACCGCTATCCTCTAGGCGATGGTTGGCGGGGGGCGTTGCGCAGCGACCGTTACCC
TGGGGCCGTGATTGGCGGGCGGTCGTTTGTGATTGGTGGAATGTGTGCACAGCGACCGTT
ACGTACGCTAGGACGACGGACGGTGATTGGCTGGAAGGTGTACAAATCGAGCGTTTCCGT
GTGATGACGTTGATTGGCCCGTACCCTAGGACGACGCGGTGATTGGCTGGAAAATGTTGC
AAATCGAGCGCTTCCCTGTGATGACTTTGGTTGGCTGGAGGTTGTGTGCTTTGGTTCAGG
GTACCAACGAGTATAGTCGGGTCGTGTGGGGTGCGCCACACCAACCAGCAAGACCCCCCC
CCCTTTTTGTAGCTTTGGGTAGATGTTGTTCCAACTTCAAGAACGGAACGACCGCAGGAG
AGAGGAGGGAGGAGGGGGTGGCACTCTCG
>NODE_10166_length_1889_cov_29.039097_g7936_i0
GTGTATCAAATGTATTGTGTTTGCGGCCTTGAGATCTTGCTGTGGCCCTGTGTTGCCTCT
CGGTGCCGCTGTCCCTTGCAGGCGGCCGGTTAATATTGTCCACTATGGCAGTAGACCAGA
TCTATACGTCAGCGTCTGGCATTACGCGCCTGCTGCCAAAAGAGAACACTGATATCAATC
AAAGTTTAGCTAAATCACACAAAATGACGACTAAACTGTAAAAGGGTGTATTGTGTACAT
ATCGGCGGTGACATGTGGTCCGAGGTCTCCCTGCTCCACGCAGCGGGCTGGACGATCGCC
AACGCACGCCGCGACAACCATCGACGCCATCATCACCGGAATAAGCTACCCCTGGTACGC
CTTATTTGTCAAAACAACGACCGCGCGACTATCCTTCCTCTAACACTTAACGCCGCTTGA
GCGCTTAAGCTTTGGATTGTTCACTGCCAGCATAAGCCACCTCTCCTAAAAACACCGGTA
CTTCTTTCGAACCCTCGCTCTTCGACAGGTCCATGCGGTATTCCACCGACTGCGGTTCAG
GAGCCGCGTGGCCCGGCGCCGCCACGAAGCTAAGTCTAAGCATCACTGATATGATGCTTC
CACCGCTTTTCCCGCCGGCCTCGCCCTCCCCAGGCGCTTGATCGAGCGGCGTTTCGGGGG
GCTTCGTGGCCCTGGACACACGAAATGGACTCCTTGTCACCCGTGCCTCGGCAAGTTTGG
TGCCGGGGAAGGAGACCACCATGGACTCAACGAAGCCGCATTGCGCGCCGTCTGCGGCGT
CCCCGACAGCGATCGCCCAACGCCACAGCGACCCCTTCTTGCTGAGGCAACACGTGTGGC
TCACCACCAGAGTTTCGATCCGTCGAAAAGCCGGAATGGCGATGCCCAGCTCCTGCATCA
CGCAACTCATGACCGCGTCGATCTTGGCGTGGATGACGATCGCGGCTCGGGCATCTTTCG
GGGTTTTCTGCAGATTTACAATCGCCTGGATCCGCAGCAGCACGCGCACAGAAAAACGTA
GAAATGGTTGAACCGTTCATTTTACGACGGCAAAGAAATACCAGCACTGATAACATCAAC
AGCAACAAACTAAAGAGCTCACGAAATAATAAAAGCTATCTATGAATAGTGGAACGATGT
CAAGATGCCGAGATACCATGTTGTCGGCCTTGGCGGGAAGGTCCTTCGAAGGAGAAATCT
GCAGCGATGTCCCCAGGCAGAGAGCCACGCCCCCGTGTTGTCCGCACCTTTTCGAGAGAT
CCACCGCTTTCTCGTAGTCTCGAAGCTCGTCCTCCCAGTCCAGGAGCACATCGACCAGCG
CTTCCCCGCAATGGGGACATTCTCGGCCTGTTTTCTGGAAACCGACGCCCCCGACGTCCG
CTGTCCGCCGAACCTCTCGTTGGCATTCCGAACACACCTCCATGAAGAGGTTGCCGTGCA
GCTCGCACAGCTTATCGCGCGGGATGCCTGATCGCAAGTGCAGCCCGTCTACGTTCTGGC
TTATGATGGCTTGTACCAGGCCCTCCTTCACCAGCCCCACCAGCGCCATGTGGCCAAGGG
TGGGCATAGCGTTGTCCCAGCACCGTTCGTACTCGGGTAACGGTTGGCCCTGCTTCTCTA
GCGTCCAAACTCCACGCTGGCCTCGAAAGTCCGGTATGCCCGCAGCGGTGGACAAGCCCG
CCCCCGTGTGCACGACCACCATCGGCGCGTTCCTGAGCAGGGTGGCGAGCTGCTTCGCTT
TCGCTCGCACCTGGCGTTGCGGACACTCAACCTCCACCGCCCCGCATCGCCCTTTATGGT
GGCCAGTCTCAAGTCTCCTTGCGTATCCCATAGGGGGTCCCTTCCCTTTTATCGCTCGTG
ATCTCTTCATTGTGGTCGGAGGGCGAAGA
>NODE_10167_length_1889_cov_20.685573_g7937_i0
AAAAAAAAAAAAAAACAGAAAACGAAGACACTAGACTATAACTACCTATGTACGATGAAA
ACGTAGAATAAAAAAACTAACTGAGGTTAGCTAAACTAAACTGAGGTTAGCTAAACTGAC
GTATAGGAAAAACTGACAAACATACAGGACAATTGCGCGGGGGCATGATATTATGCTCTC
CTCTCTGGGAACTCTAGGCAGATAAAAGCACAGTGTCACTACTGTGCCCCATCGCGCCTC
CCCCCCCCTCACATGCTACCCGGCCCTGCTGCTTCCCGCCCTCATAAAGATACAAGTAAG
CCATGCCTTGGCTGGGTTTGGAGGCTAGTTGATAGCTGTGTGGCGGAGTACGCCAACCAA
ACCGACTTATGTCTTATTTATCAACAACAAAAACACACACGTTGAGCCTCGAAACGGTTT
CCGGGCAGGGTCCAAAGAAGGCCAAAAACAAACTCCGCACATTTCCGCGCGCAGCTAACC
GTATAACCTAAGCCAACTATTAACGACTCGGCAACTTATAGTCGGCCAAACTCACAGCCC
TAGTAGTAGTCAACGCACCGTGTTGGGTTAACCTATATAGGCGATTACTACCCAGTCAGC
GAATGATGTCATAGCCGGCAAACTCAAAGCCCCTGGAATAGTAGGTACCGCAGCCTGTTG
GTTTTTCGCCCCGTACGCTCCACTGAAAAATTTGCACAACATAATAACGAACAAAAAAGA
GAAAACGGCTACCGAATAACACTTAAGACAACACACACCCCCCTCTGACGGATTTCCCAG
CAACTTTTCTCGACAAGAGGACATGTGCAAACGCCAAGGGGTACGACTATGGGAAGATTT
CGACGAAGCCTGGCTAAACCCACCGTCTCCGTTGGGCGTGCCCCCCCTCCCCCGTCCATC
GTTTTGGAGGGAATCGGTTCTTTTTTGGGGAAAACCGGTTCTGAAAACCATTCCAGGGGG
TGTGTTAACTTATCACCCGTGTGATACGGTATTCGTCCCCCCCCAACTACTGCCTCGCTT
TGGGGAAAACCGGGTCTGAAAACTGGGGTTGTGTTTACTTATTACCCGTGTGATACGGTA
TTCGCCCCCCCCTCTACTACTATGTAGGCTTTTTTTTCGTTTCATGTTCTTTGACCCTCG
CGTGGGACGGCTTTCACAACCACATAGCAAACCAGCTAGAAAAAGTTGGTGGGACAATAA
AACAAGTACAGGAACATTTGGTAGCCCTACGTACCAGGACAAAAACAAAGTACAGAAAAA
AAGCTGGTAGCCTTACAAACAAAACAACTTACAAAAGAAAAAGCTGGTTACATTAGCCCA
AACTGACGAGTAAAGAAAAGCAACCTGTACAGCCAGTCCCAACAAAAAAAAAGCAACGAA
ACAAAAAGGGATGGGCATACAGCCCAACAAGTAAAGGGAAAGCTGGTACTAGTGATAGTC
TAGCCCCAACCAAAACAAGAAAATAAAAAGCTGGTATAATATATAGCCCAACAAATAAGC
AACGAAAAGCTGATACATAGCCCACAACAAACAAGAAAGAAAAAAAGAATCTGGATTATT
TTGCCCAAAGGGTACTCGCCCTCTCCTGCAACCTTGACCCCGTCCTCCTCAACACACGGA
GGGGGGAACAAATCAACAGAATTCTATACAGCTAACAAAAATCACAAAAACGCGTGATAT
ATTTTTCGTTTATATTGAGTTTTCCATCCTCAATAACGTGCAACTGGAGCTTCAGCGTTG
ATCACCCATAAAACATTCCCCGAAATATGAAGAAGAAAAAAAACAAGGGAAAATCAAAAA
CAAAACACGAAATACCGATTTCAAACGTTGGTCACTCCTAAAAAATTCTGAAGAAAAATA
ATCAAAAGTGGGGGGGGGGGGGGGGGGAA
>NODE_10168_length_1889_cov_19.047907_g7938_i0
AAAAAAAAAAAACACCACACCACACCATCCAAACCAAGTTACTGCCGTATATGACAGTGT
ATATCACACCCCCTGGAGTGTGATATCACACCCCCTGGAGTGTGATATCACACCCCCTGG
GGTGAATTTCAGAGCCAACTTTCCTCACAAGCAGGGGGGCACAGACAACGAAAAAGGCGG
GCTTTCGGAGCATCTCGCCGAGATCTTTCCATAAACGGGTCGCTCGGGGTTTTTTGCACT
CGACCCGTCGTCGAGAAAAAATCGGCGTTGAAATTCAATTCATCAGAGGGGGTGTGGTAT
ACACTGTCATATACGGTACTACTGCAGTAGTCCCCCACTCTGTTGATGCAGAGCAAGCAG
CAAAACGTACAAAAAAAAAACAGAGATTCGTACTGTGAATAAGTAAAAATCTACCTTGTT
CACGCAGCGGCTACAAACAAAAAACGCAAAAAACGCAAAAAAGCAAAAAAAACAAACAAA
CGGTACTAGTAATCTACCCTTTCGACGACGTGCGACGTGAGAGATCGGAGGGATTTGCTC
CACCTCTCCATGGCGTCGTGCTTGCGGGAAGTGGAGGTCTCCTTCGACCCCTCCAGCAGC
AGAAAGCCTTCGATCTGGTCGATCTTGCCGTACAGCCGGCGGTCGAGGATGAGGTCTATC
AGTAACGCCTCCACCTCGGCCGCCTTGAGGTTCAACTCCCTCGCCATGAAGGTCATGGTG
ATCTTCTTGTAGGGGCGGCACAGATGGAGGAGCACCGACTCTCGGATGCGCTGCCTCAGG
GGGCCGAGGTAGGTCATCACGAACGGGTCGTCGGTTATTCGGTTGCGCTTGTCGTGGAGG
GTGTTTTCGAACTTCGCCAGGTCGTTCCCCTCGTAGGCCATGCGCAGGTCCATCATCGCC
ACGATCTCCTTCTCCTCCTGGAACACTTTCGCTTCGCGCGCAGCGAAAGGGTTGATGTCC
GACAGGTCGAGCATGTTGGCCAGCACCACGTACTTGAGGCACACCTTCGCGTTCGGATTT
CCCGCCTCCTGATAGTTGCGAAACCCCTCGTAAAATTCGTTGTACGCCTGCCCCCAGTTC
CCCATCGTCATGTACATCTTCCCCCCCTGTTCTCTAATAACGCCCATGATTCGCGGGTCT
TCTACCGAGGCGTTGAGGTCGGTGATTTTCGGGTACACCTCCTTCATCATAGTGCTGTCG
TTCGTCGCCGTGGAGAGCTGGATGGTGATGCCGTAGACCTCTAGCAGCTGGTTTCCCTTC
GCGGGGTCGTCGCGGCCGTCCGGTAGCCGGCACGAGTCGTGGAGGGCGTCGATGGTCGTC
TGCACCTTGGCGTAGTCCGGGATCTGCAGGTACACCTTGGCCAGCTTGACGTAGGTGTTG
AACCACATCCTCTCGTTGCCCTCCTCCTTAAGGGCAGACAGCGTTGTCTCGTACATCTCG
GACACCATGCGCAGGTCTTCCGATATCGACACCGTGTCCAAAATTCCATTGACGCTGTCC
GAGCTCTCGTTTCGGGTCACCGCGCTCACGTGCGTCAGAAGCTCCTTATACCTCTGCAGC
ATGTGATCGAAGTCCCCCAGCTGAAAGTACAGCCTAACCAGGTGCTCCAGCGCCTTGAAC
CGCCATTTGATCTCGGGGCCCTTCTCTGCCTCAAGAGACACCACCTTCTGAAACAGCTCC
AGCGCCTTCTGAGGGTTATCTTGTCGGGCGTCGTCTCCCTCATAAAAGGCGTTCTCTATC
TCGATCAGGTCGTCCGCCGCCTCCCCATCGTTGTCGCTCCCATAGTCATACTCCTCTCCG
TCCTCGTAGTCGTACTCGTATTCTTCCCCGTCAGACATGGTCCAGCACGCACAGCCCGCA
CCGGGAGCAGGGGGTCTCTTTGAGCTTGC
>NODE_10169_length_1889_cov_17.808370_g7939_i0
TTTATTTTTTCCGTACGACTATTTCATCGTACCTGGTATATACGAGTAGGGAAGTAGGTA
AGCCATTTTTTTTGTACGTATCATATTATGAACAGGTTTACTTAAGGTAGTTACATTGGT
TGGTTGATGGATTGTGGGATTTTTTTGCTTAATTCACGTTAGGCACGTTGTCGTGCGTCG
TGTAGGTATATATATATATATATAGGTGCACGATCGTGTTCACTTTCATTGTGTTGTGTC
TTACCAGTACGGTGTACAAGTACCAGTATTAGTACCAGTATTAGTACCAGTACCAGTATT
AGTACCAGTAGTAGTACCAGGTGCTATCAGCCAGGTGGTATCAGCCCATTACATTCGTTA
TGTCTCTCAGTTTTCTTTTTTTTTTTCTTGTTCTTCGTCGGTGTGTATTACGTCTGTTGA
ACACCTATGTATTTTTACTCCCATGACTTGCCATTGGCGGGTGCCCACGCACGGTTAAGG
TTCGCTGTAGGTTGGTGGGGCGAGTGGGCAACAATTGGCGCTTTCTTTTGCAGCTCCCGC
AGGGCACACATGGTGCAACACGCATCGCGCCTTGCGAGTGAGTGTACGAGGCATAATATA
TACCTGTGCAACGAACAGTCAAGTATCAGTATGATACGTACATGGGTTTTTTTCTGATGT
ACATTACAATTGCGCCAGGTGTCACCTCGACCTATTGTGGTTGATTGTAGCCCCCCCCCC
CAACACGCGGTGAAGCAAGAAGCTTGAAAGATGTCCACAACAAGAGCGGTTCATCACCGA
GATCGTTTCGTGGTGGTAGAATCGCGCCCGCGTCGCCCCCCCCCCCCTGGGCAGAGCTTT
TGTTTTGCAGGGATTTTCACGCGGGCCATGACCCCTGTATACCCGCATGTCGGGTCAGGA
TTTTTTTTTATCTCACGAGTCGGGTTGGGTCGGGTCGGGTCGGGTCGGGTCAGGAGGTTA
TCAAATTATGACGGATCGGGTCCGGCCGCCGTTACCCGACCCGATCCAACCTATAACCCG
CGAGGCTTATCCCCCCGATCCGTGTGAACATCCCTCCCTGTGGTTTTCAGGGACACGGGT
GAAACAACGGAAGAACTGACAAGTATCAGGTACCAGGTTTGATATTCATTGCCAACAAAC
ACCGTCTATCGATACTCACTCGTAGTGTGGGCGTGCAGCAGCAGGAGTTTTTTTTTTGAA
GAGTTGCATACATTGGACAGACAGAAACGATTTTATTCCCACTTGATGTCTTGTGTAGAT
TTTTCAGGGCAGACCGACCGATTTCACCCACCTGCTGATCTGTGTGATCTTGTAGCTCAT
GTTGCCGGGCGGGAGCCGTTGAATTTGTTATGATCTACTACTACTGCTGTAGGTCATGTT
TCCTGGGTTGGGTCTGTACTATACAGGATCCTGCAACAACATCTCATAAAGTTTAGGATC
TACAGTAGATGGTCTGAATGATCTATCTGTAGATGATCTATCTGTAGATGATATATCTGT
AGATCATCTATCTGTAGATCATCTATCTGACGTGTGGAAGAGAGTGTCATGCAGCGCCCG
CGCGCGCCAGTGCCGTATCATAACGCTGTTTGAGTAGATTATACAATCCGTTAGCAAGGA
CCTTTAAGGGACGATTTTGTCTTGCAAATTGTGTACGTGTGGTCTGAAGTTCGGAAAAAA
TGTGGTCCGCGATCGGATAGTTCTGGCCATTTTCTCGCTACAGTAGTTGCAAAAGCGGCG
CAGCCGCGTTTCTCGCCCGTTTTGGGTCATGTTTGGGGTCAGGGTCTGGGGTTGGAGGTT
GGGTTGGGTCTACGCCCGCACCTTGATCCCACCAAGAAGAGGTGCTCCCTTCCGAGCAAA
TCAATGCAATATACTTGAACAGCCCACCC
>NODE_10170_length_1889_cov_10.709251_g7940_i0
GAAAGAACGTTGATCCCCTGGACTTATCTACCTCAGGGATCGCATACGAGCAGCTTTTTT
CCTTGTAGGTCCCGAGAGGCTTCCCCCGCATATACGAAGTATACCATTTTTCGGCGGCTG
GTCTTTTTGGGTACGCCAAGGCCTGCTTTGGCCTTAATAAACTAGTTTAAGTATAGGGAG
GCTGTCTTTGAAGGGCCCAAGCTGCAATTTTCCTAGCATACCCCCCTCCCCCCCTCCTCT
CCCGTGCACCAACTCGGGGAACGCTGAAGGAGTTCTAGAGAGACAGGAGTGGAGTGCTTT
CCCCCGCGACGAATTAAAAAGACAACAGCAAAACAATCCCTTCCAGGCTTCGAAACCCCG
AATTTCCGTCAATAGGCGGGGTGACAAGCAGTGTATACTGGTATACCACACTGTCATTTT
TGTCCACGGAGCGGTATAAACCTGGGCACGTGCCGGGGGAGGGAAGGGTGTACGCCACCG
ACAGATCATCGATTCGTATTTCATGATCTAGATCATTCAGGGCGCAGATAGATTTCTGTG
ATCTGGATGTATGATCTAGCCCATGTTGCCGGGTGGGAGCCGCCGAATAGTAATTTGCAT
GGTCTAGGACAGGTTTTCTGGGTTGGATCTGTACTATAAAGATCCTGCACAACACAACAT
ATAGGCAGGTTAGGATCTATCTATCTGTAGATGGTATATCTGTAGATGATCTGTCTGTAG
ATTATCTATCTGTAGATGATCTATCTGTAGATGATATGTCTGTAGATTATCTATCTGTAG
ATGATCTACAGTATCTGCAGATGATATATCTGTAGATGATATATCTGTAGATGATCTGTC
TGTAGATGATCTATCTGTAGATGATATACCTGTGGATGTTCTATCTGTAGATGATATATC
TGTAGATGTTCTATCTGTAGATGATCCATCTGTAGATGATCTGACCGAGTTCTGGCGTGG
TAGGGTAGACACCCTCTGACCACGGCTTGTCCAAAGAGTGGAAAGAACCAAAGTACGTGC
AAATACCAGGTACACGTGAAATACGCGTGTGTGATTTTTGTCACATTTTTGCCCTTGTTC
GACATATATATATATGTACTGCGCTTTTTTTGTGGGTGTAGCGTGCCTCTTGTTGTGCTG
GTTCGTTTTGGCGTGTTTGCATCATCATTAACGTTTCGGACGCTTGGCGTAGCTTATTGA
CTGAGCGATGAGCGGATCTGTTGAATTGATGTTTTTGAGTGAAATAAACGTTGAGAAAAA
CTGATGAGTGAATACTATTAATAGCCGTTGATCGAAGGTTTTGGGAGTAAAAGTGGGTGT
TGAGCTGGTACAAAAGCGCTGAGTGAGGCTGTTTAGCGAAGCTTTTGAGTGACTAATAGC
CGTTGAGAGCTAAAAAGCAGTGAGTGCAGTTGTTAAGCTAAAAGCCGTTAAGCTAAAAGC
CGTTGAGCTAAAAGCCGTTGAGCTAAGCTGTTGAGCTAGTCTAAGCGCTGAGTGGAGCTG
TTTAGCGATGGTTTTGAGTGAATAATTGGTTGTTGAGCTAAGCAAGTGCATGCAGCTGTT
GACCAATTAATAGACTGTTGATGTAAAAGCCGTTGATCTGAAAGCATTGAGAGAAGCTGT
TGAGCTAAGCAGTGAGTGCATCTGTGTCAGTGCAGAAGAATAGTGCCAGGTATTCTGCAA
CAACCCCACGAAACCGCCCGCGGTAGGTTCAATACCTATAGTACCTATGGTATACGGGCA
GCTCGTTGCGTTGTGATCCAACTCGGCGTGTCCTTCGGAAAGCGCAGTGAATACTGTTGT
TCTCCTGTCGAGGATGAACATGCTTGGTGATGATGATGGTGATGGCGGTGGCGATATTAA
TGAAGAAAACGTTGTCCATGAAAAAAAAA
>NODE_10171_length_1889_cov_9.604626_g7941_i0
GGGGGGTCGTTGGTGACGGGCTAGGGGTACAGGGGAAGCAGCAGCAGCAGCGTCAGCCGG
AAAGAACGTTCTTGAGTCGTTCTCCACCGTCAGAGTGCGTCGAGCCCGTCTTGCCCGCAG
GGTGCACGGCGAAGAAGTTTTCCGCGCTGAGTGTCTGCGTCCTCGCCTTGGTGCTGTCGT
GCATGGGCCTCGCTCGCCTTCCGTGCGCTCGAAGAGCAGCCGGCGGGAAAGGGGTGGGGA
AGGCGGCTCCCACGATGGTGGCCACCACGGGGAACGGTGTCCGCAACGGCTCGCATAACG
GTTCGCAGAACGGAACGCAGAACATTTCGCCGAACGGCTTGCAGAATGGTTCTAATAATG
GCTCACAGAACGGCACGCAGAACGGTACGCCGGACAGAATTCAAAACGGCTCACAGAACG
GTACTCAGAACGGCTCGCATAACGAAACTCAGAACGGCTCACAGAACGGCTCGAAGAGCG
GAAAGCGGAATAGTTCTTAAGGTCTGGCTGACTCGTGTCCTGTACGTGAGTGCAGTGTTT
TTTGTTCGTTTGTTTGTTAATCGATTATAATATGATACTATTATATTATCCATTATCAGG
CTCTTTTTTGTTGGTTTGGCCGTAACCATTGCCTTCGCAACCATTGCCTTGGGTTCGGTG
GTGGTGAGCCCCCTGTCAGATTGGGAGTGCAGTGAAGTTTATCAGACCGAATCGGAACAG
TTTGGGGCGATGTTTTTGATTGGCGCGACCGATCCTCGGACCGGTCCGCTCTCTCTCATT
GCCGCTGATAGGATCGGGACGTTTCGAGCAGCGGTGCTTTGAGCGGCGCGACCGATCTTC
GAACCGGTCCGCTCTCTCCCCGCCGCTTATAGGATCGGGACGTTTTGAGCAGCAATGCTT
TGAGTGGCGCGACCGATCCTTGGACCGGTTCCCGGACCGGTTCCCTCGCTCCCCGTCATG
GATCGGGTCGGACTGTTTTTTTTGGGGGGGGGGATGTTTTGTTTGGCGCGATCGGTCCTC
GGACCGGTCCCCTCCGCCCGCATGGAAACTTATCGAAACGTTGGTTCGTATCACAGGTGG
TCTCGAGGTTTTGTGTTGTGGTTGGGCGTTTTTGGTGTTGCAGGGGATATTTTTTTCCTC
TACCCGGGAGGGGATGTCGCCCCGTCCCCCCTCCCGTTTTATCGGGCCCCGGTGCACGGT
GGACATAGGGAGTGGTCCTCGGAACGTTACGAAGACCAGCACCTCAACTTCGCGGCGATT
TCAAGGAGTGGTCCTCAGAACGTTCCGAAGATCGGCACCCTTGAGCTCGCGGTGGCCGTA
AGGAGTGATTTCGGAATGCTCCGAAAATCGGCATCTCGAATTCAACGATGGAAGGGAGGG
ATCTTCAGAACGTTCCTGACATCGATGACTGGAAATCGCGGTAGCTACAGGGGGTGGTCC
TCGGAGCGTTCCAAAGACCGGCGCCTCGTATTTTCAGCACCCGCAGGGAATGGTCTTCCG
AGCCTTCCGAAGGTCAGCACCTTGAGATCACGATGTGAGGGAGTGGTCCCCAAAATACAT
GGAAGGGCGACGGCTCGGTTTCGCGGCAATCGCAGAGAGCGGTCCTCGGAACGCTCCGCA
AGTCGCTACCTTGAGTTCGCGGTAGGTGCAGAGATTTTTCCTCAGAACGTTCCAAAGATC
GCGGCTTTGAACTGTCGGTAACCGCAGAGAGTGATCCTGGGAATGTTCCGAATATTGGTG
GCTGGAGCGGTAGCGCCAAGGAATAGTCCTTGGAATGTTCCGAAGACCGCAACGTCGGAC
TCGGGGGCTGGAAGGGAGTGGTCCTCCGAATTTTACCGGAGGTCGCGGCCTCGAGTTCGG
GGTGGGAGAGATAACGGTGCTCGTTCGGG
>NODE_10172_length_1889_cov_8.367841_g7942_i0
GCCTCTTTCCGAAAGCATTAACGATTATGACGTGTGTGTGATGTCACATGACGGCGAGGT
AGGATAGATCGTTCAGTACTATGGTTATCGGCTTTCCAAATGCCTCCTGCAAAGTCTGAG
CGGCCGCTTCCAACTCCGCCGCCGGTGTTAGCTCAAAAAGGCACAACCTTGAGGCCAGCC
CGAAGCTCTGCGGGCTCTACGACTTGCAGGGGCTCGATAATGTTCCGCTCCTGCGAAACC
TCCCAGACCTTTCATGAGTTTAGAGCAATACCTGGGGTCGTTTCATAGGCAAGGTCTTCA
GACGACTCGACTGTCGCGCGCCAAAATAGGACGGAAACCTTCAAAATAGTGAGATAGAAG
AGTAACAGTGTTGCAGATATCACATCAAGAACGAAACCATTGGGGAGACTCCTTCCAGAA
TATAAGGCATATTCAAAACTCATTTACCTCTGACCCCGCAACTGAACGCTCCCACGGATA
AGGCACTGTAACCACATAACGTTGCGGGGTAATTCAAACCCTTTCAAAAGGAACACTCTG
TTTTTACACCAAACGAAGGGTTCCTTAGGGCACCGCTTGATTGGCTAACACTACTTATCT
TGCTGCTAGCTGTTCCTACGACACAAACACACCCGTCCTCGACGGGGCCGTGATCGTGGC
AGTGGGTAGGCTGGCCTCCGTCGCGTCCCCATCGCGAAACTTTACTGCAGCCTGTGATTT
TGCATCTGCGTCGGAAGTTGATCACCGGGCCGACCAAGATATCACCCTTATGGCCAGTGC
ATAAAGTTGCCGCGCCGTCGGTTAGCACGCCCCACGATGGCCGCTTGAAACAGGAGTCGT
GCGAGCAACCACGCTTCCGGGTGCGGATGCCCACCATGCCGGCAACAGCATGGTGCTTGC
AGTAGAGAGCAGTATTGCTTCCCTCGACGTTGAAGGACGGCCAACTTGCGCAGGAATCAT
GCACGCATTGCTTCTCGCGCACGTTCACCATGCCGTCCTTGGCATGTTGCTTGCAGTAGC
GAGCAGTCTTACTGCCCTTGGTGTTGAAGCATGGGTGCGTCGTGCAGGAATCACGTGAGC
ACAGTCTGCTGACGACGTCGACCATGCCGTCCTTAGCATGTTGCTTGCAGTAGAGAGCAG
TCTTGTTGCCCTCGACGTTGAAGCTTGGGTGCCTCAAGCAGGAGTTATGCAAGCATAGCT
TGTTGCGCACGTTCACCATGCCGTCCTCAGCATGTTGCTTGCAGTATAGAGCAGTCTTGT
TGCCCTCGACGTTGAATGCTGGCCGGCTTGTGCAGGAGTCATGCAAGCATTGCTTGCTGA
GCACATTCACCATGCCGTTCTTGGCATGTTGCTTGCAGTAGAGAGCTGTCTTGTTGCCCT
CGACATTGAAGCTTGGGTACGTCGGGCAGGAGTCATGCAGGCATTTCTTGCTGTTCACGT
TTACCATGCCGTCCTTGGCATGTTGCTTGCAATAGAGAGCTGTCTTGTTGCCGTCGGCGT
TGAAGGACGGCCGGCTTAAGCAGGCGTCATGCAGGCATTTCTTATTTTCCACGTTCACCA
TGCCGTCTTCAGCATGTCGCCTGCAGTAGAGAGCACTCTCGCTGCCGTCGACGTTGACGT
TTGGCTGCCTCGTGCAGGAGTCATGTGAGCAACGCTTGCTGACGACGTTCACCATGCTGT
CCTCGGCATGTTGCCTGCAGTACGCCGCTGTCTTGCTGCCCTCGACGTTGAAGTACGATC
GAATATTGCAGGAGTCATACCGGCAACAAACCATTGTTGCCGTTCGTTGCGGCTGCGGAG
ATCTCAGATTTTGCTGCTGCTCACCACCCCCTATCCTGTTGCACCCTGGTCTATGGCCGC
CCTCCACAGGCCCCTCTCGTGCAATATGT
>NODE_10173_length_1888_cov_69.400551_g7943_i0
AAACTTTTGGTGTGTTTTTTTTTTCGTGTGGAGCGCGGTAGATCGGTATTTCGACAAATA
TGCAGGGCGAGAAAAAAGTCGTCGCATAGCATGGACAGCAACGCGATGTGGGGTCGTACA
TACGTATGATGCATGCATTGCGTGCGTGCGTACATATAATAGCTCTAAACGTACGCTACT
GACTAACTGTGTATGCATTTACACGTTTTTTTCCCGGGTTTCCATCGGATTCGGCTTTTG
TCATCGGATTTGGTTTTTGCGTGGTTGGTGTATGGTGTAGACCTATGGATTTCGTTGATT
CGTCGAATAGACCGTCGTCGTATATACGAACGTGCGTCCGCGCGTAGTCTGCTATTTTCT
CTTGGCTCTCATGCTCGCCATGTATTTTGGCGAGTAGTAGCAGTACGAGGTGGTTGGCGA
GAGAAAGTGTGCACGTGATGTTGATCCTCACGTATTTCCTGTCGAACGGACAAAGCCTGT
GACGCGGGTATTGACCACACTTGAGAGAGACAGGAGCCCGTGCCCCGCAGCTTTCTGATT
GGCCAGCTTTTAACAAAAACATGGAGAGAAGTTCCCGTTGCTGGGGAATATCCCTGCATG
CCACGTGACGTCATCTAAAACAATATTATTGACGCCACTCCCTGTACGAGGACTGCCGGC
GGCGCGAAAGTGTCCCCTTTCTCTGTAGTCTAGTGTCTGCGTCGTCCAGTAGGTAGATTG
CTGTGTAGTTTACTGCGTACATGGGCTTTTGCTACTGGGTACAGCGCGCTGTCTATAGCG
CTAATCATGTCGCTGCTTGTTGTCCGTGAGTGTGTGTGTGCCTTGCTTCTTTCGTACAAG
GGCTGCGTCAACTCTTGCGTCTTTATACCTTCTCGTAGGGTTTGGAATTTCAATTTGCTC
TTTCTCGCCGTATTTTTTTGTATTTTGTTTTCGCTTTTCCTGGACTTTTTTTTTTTTTTT
TTGTAGCGCGTCTGACGTTTGCCTACTTATGATACCCGCTAAATTTATGTTCGTTCTCTT
CGTGTTGCTGTGGTGTAGGCGGCGTGAACAATAACGCGCAACGTTCCGTCGAGAGTCTTT
TGAGAACGAATACGTAATAATAATAAATGCGTACATACCTGGTAAAATATTTGCCGTGTG
TCTGGTCATTCATGTTTTCTCTTGATATTTTGTAGGAAGCGATACTAATCCAAAACATTT
TCTACCTGTACCCTGGTATAATATATATACATACCAGGTTGTACCTGCATATGTTTGTGG
TTTTCTGTTTCCGTCTGTGGTGGCCTTAGCAACAACGAGCAGTCTGTCGGCTCGTCTCGG
TGCTTCGAGTGTCTTTCTTCTGGCGCCTGTCTGCAGAACGCAGGCGGCACCCATCATGAA
ATTGACTGTTTTAGCACGCAGATTATTAACTGGATATGCATTTTCCTTGTTGTATTTACC
TGTTGACCCTGGGTTATATCTTGGGGAGTTGCCTCGAATATATATGCCAGCGAGATTGGT
GGGTTTTGTTGTTTTCATTGCGGGGCGATACGGAAATAAACGCCTCCGTTAGTTGATTTC
AGGTCGCCGCCTTTTTTTTTTTTTACGCTCTTTCATAAATAGGTGGAGATCTCCATCTAT
CTACGAGAAGAAAGAGCTGCCAGCTGCCCCCACTCACTACCTGCCGCGGTACGAGCTGGT
TCCAGCGAGAGCAGGACGTTTCGACTTCGTACAGGCTTTTGCGCCTTAATTGAAGACGAT
GTTGGAAAACGAAATTTGTCAGGGTTGTTTGTTCTTCATTACCTTACGAAAAAACGTCAT
GTTGGCCTTTTTTTGAAAAAGTGTTTTTTTTGGTGAAGGTACATTTTAACGTTTTAAAAT
TATTTTTTTGGCAACTTTGACCCAAAAT
>NODE_10174_length_1888_cov_65.694215_g7944_i0
CTGCTTTGTATTTTTACTATGGCCCCCCATAGCCTACGTACGTATCGTGCCATTTTCATC
TTGGAACCGCTTGGAGCTTCGAACTTGTTCCCCGCCTCAAGCGTGCTCGCAGATGGGAAC
CAACGTGAACACGCACACCTTAAGGGGAAAAGTAAAAACGCTGTATGTACCCTTTTTTTC
CTTGAAGATCAGCCAGCGTTACACAATTGCTCGAAGAAGAAACATTATTTCCAGGGCAGT
CCTCGGGATGTTAAGCGCCGGATTTTCACGGGACTCGGGACGATCGCCCCGTGTGATGAA
AGTTGAAATCGCGTTGAAATCCCGTTCCCATCCAAAAGTGATACAAATGCCGCGCAGATT
GTGCTACTTTAATATCCCCATCCCGTCCAAACATGATCTCGTGACAACATCGGTACATCT
CAATCCCGTCCAACCGGGTCCCGCGATTAAATCCCGAGGACTGCCCTGGTTATTTCCATT
CCGTGAAAACGAACTAACACCTTCATTTTCGGAGATAAAAAAAAACATAATTTAGCGTGG
TGTAAGATGTTTGCCGTTCTAAAAGAGTTACGGTAACCCCGTTTTAGAACCGCATCCCCG
ATTTGGGAACAAACCACTTGAAAATAGAGTAGCACGATAAACGAAGGGGTAAAGAAAAGG
CGTTACGTCATCCCCCTTGAAGACAAGCGTTATGCCATCCCCCCTTTTAAGGCAATCCAT
CGGTACGCCATTCCCCTAAGACAAGCGTTACACAAATCCCTTTTTAAGGCGATCGTTACC
GCCATTCCCCTAAGACAAGCGTTACGCCATCCCCTTTTTAAGACGATCCTTACCGCCATT
CCCCTAAGACAAGCGCTACGCCATCCCCTTTTCAAGACGATCCATACCGCCATTCCCCCT
ACAAGAAAAGCGTTACACCATCCTCTTCCAACAAAAAAAACGTTCCGCCAGATCCCTCTA
CATAAAGACAAGCGTTAAACACAATCCCCTTTGAGGCGAAGCGTTACATACGTAATTCCC
ATTCAAGACAAGCGTTACATCATTCCCTTAGCGGCGGGTTTTCTCGAGTCCGACGAGGCG
TTTTCCTCTCGCGCTACTTCTTCTTCCGCCGCCGCCGCCGCCAACACCTCCGCCTCGGCG
CTTTGCTGGCTCGCCTCTAACGCGGCGGACCTCATCGCGACAAGCTCTGCCGACTCCTTG
TCCATCATGCTCGTGGTCACCACTTCGCTCAGCTCCCGCAGAAGCGCCTCCGCTCCTCCA
CCCGCCGCGCCAACCCTCTCTGCGGCGCCCTTCGCCCACTCTTCGTCGGACAGGCCTCGG
AGCAGCAAACCCTGCTGCCGCTCTAGCTCGGCCAGATCCTCCTCTAGCGTCACCCTAGCC
CCCTTCCCCTCGAGCATCTTGACCGCCATGACCACCGACAGCGTGGCCAGCACGACGTTG
AAGAACTGCTGCTTCGCCGCCTTGAGATAGGGCCATATCCTCCTCTCCTTCTCGCCCGAA
GCCTTCCCTCTGTGGAGCTGGCTCGGTACGTCTACTGTTGCCGCCGACGTCGCTACCGTA
CGCGGGCGTGACGCCCCACCGGTCGCTGCTATCCCTGCGCTCACTCGAGGAGTCTTTGTC
ACATAAGAAGCCCGACCAGCTGCACGCGAGCAAGCCTGCAGAGACCGGCAACGCAGGTAG
CTGAGAACCATGACAGAACCAGAGAGCTGACGGTCGGAAGCTGGGTGCTCGAAGCTTGGA
TGCGGTGTGTTTAGCGTTTTGAGGGGTTTCCACAACGTACTCGCGGCGTTTTATATAGCA
CGCGGGTCCCAGTGACACCGGCGCTGATGGGCTATGGGCTATGACGGTAAAAACTAAAAC
TTACCGTCATATATACTCGTAGCCCATA
>NODE_10175_length_1888_cov_28.987879_g7945_i0
GGGGGGATCCCCGAGACCTCACCGGTTCATTTTTTGGAAGATCGAGCCGAAGGGCAAGAG
GCGGAGGAGGAAGCCGGGGCAGTCGGAGCTCGCGCGGACAAAACGGGGGGGGGGCGAGAA
CCGGAATACCTGGAGGTGCAACAGGGGGCTGCTTGCGGCGTGGGCGACCCGGAAGGGCTG
CCCGACGGCGGAAGCTCTTGCGGCACGCACGGCGGGGCAGCTCCCGCTCCTCCGTTGTCG
ATCGAGACGCCACCGGCGGATGACGGCAAAGGCGACGGCAGTAGCGCCAAAACTCCCGAG
CCGCCCCTGTCGGTCGAACGGAACGCGATAATCTGGCCGGCGCTGCCGCCCATGCGCTGG
GATTCGGACTCCCCCGTCAGAACGGTTGATGTCAGCTCGGTGGCTAAAAAGCCGGCGGCG
TCGGACGCGACCGAAGCGGGGAAAGAGGGTGGGGCCGACGGAAGGGAAAGTAAGGAGTTG
GAGAAGTCGCGATCGATGGCAGTGAACCGGGGGAGAGCGCGTCGGGAGGACGAGCGCGGC
GATGGGGGGCTCAGGAAAAGCGGCGGCACCTCTTGCAGTGGCGCCTCTTCCAGGGATTCG
GCGTCGCCTGTAGCGTCGGGCAAGGGGGGAGTGCGACGAGTAGGGCGGACGCGGAGGAGG
GGGGAGGCCGAGCGATCGTCAGCGGGTGCGCCGGAAGCGAAACGCTCGGAGAGTGACGGC
GCGGGTGGCCTTCGCAAGAGCGGCCGGTCACGGCTTGCGGTGTCTGCAGCCGAGGGAGAA
GAGACTGCCGGGGGCGGTGAGAGAGGGGAGGCCGAAAAATGCTCGGGGACGAACTCGGCA
ACTGTGCCCTCTCGGGACAATAGACTCGCCGACCGGGGAACTGCTGATGAAACGCCAGCG
CCAATCGTGGTAGCTGAGCCAGCAGCGATAGCTGAACCAGCAGGGGTAGCTGAACCAGCA
GCGGTAGCTGAACCAGCAGCGGCAGCTGAACCAGCGGTGGTAGCTGAACCAGCAGTGGTT
ACTGAACGATCAGCAGCGGCGGGGGCAGGACCTGGGAAGGCTCCAGGGAATGACCAATTG
ACGGGTTCGAGCGCGCCGTCCCGCGCTTTGGAAAGTCCGGGGGCGGTGCCCTCGGAGAGC
GGAGTCTGCAACGATAGCGAGAGCGACGACATCGCCGAAAATCGAGACGATGTCATCGAC
CGCAATCCTGGCTTCGCGGAAGCGAGCTTCAAGCCACATTCGGACGTGACAGCGGCGGGC
TCTGTCGAGAATGGGTCTGGCTGCGGCGAGACCTTCTCTGCGCTGGAATCTGAGGAGACG
GTCGGAAAAGACCGAGGGGACGCGGGTGAATTACGGGTGCGTGATTCCGATACGAGTGAT
GCCTGTAGCCGCGAGTCGGGGCCGAGCTTAGAAGAAATGGAGAGGGAATCGCGGGATGCC
CAAAGCGATGTTCCTCTGGCGACGGCGGCTAGTACGGGTGCTAGCTCCGGTCTTTCCGAA
GCGGAGGTGGAAGCGGAGGTGGCGGCGCCGGCGGCAGCGGCAGCGGTGACTGTGGAGGAC
GAGGACCAAGACGCCGGCGGTGATGACGGCTTGACGGCCACGTTCCACGCCCATCTCACA
CCGGCGCTATGTGAGCTGTGGGAAGGAACAGAAGAAGGGACTGATCAACGGCAGGCTGTT
CAAGACCTAGCCATGGCGCTGGAAAGGCTCGACGGGTGCAGCAACGGCCACTTGACGTTG
CATTTTGTGGAGGCGGTAGCGACGTCATGTCCTTCTAGGCAGCAAGGCTCAGCCGGCGCT
CTTTCCCCTCCTCCGCCACCTTGAGTGGCTGTCTCCCTCGTTTTGCTGCTTGTTTCGTGT
GTACACACGTGTCGTGGTTTCGTTTTGG
>NODE_10176_length_1888_cov_23.661708_g7946_i0
CTCGAGCGCCTATTCCTTCCTCCATTGCCGCCGCCCCTTCCTGGGCTTCTTCTGGCTCGC
CGCAAAATACCACTACGTCAGCACCGTGTTCCACGTCCAAAGGCGGGAACGCCGGTGCAA
ACGTCCGCAGCCCGCAGGCCAGAACGAAGTGGCCCGGCCTGCATCTGAGGGCGTCGCCTG
CAGCCTTGCGCCCGCAGCATAACACCCGCGCCTGGCCTCTCGCGTCCCTGATCCCAAGCT
CGACGACCTCCAGCGCGCTGCTCGATAGACCCGGCGGCTGAAGCAGCAGCACCGGCTTCG
AGTGCAGTTGCGTGAGCGACTCCTGATTCACGCTAGCCAGCCCCGAGCGGGTCGACAGAA
CAGCGGGCAAGGGCCCCTCGGGGACTCGGACGGAGACGACCTGCCCGTAGACTGACGCGT
TCGACATGTTAGGCTTAAGGTCCGCAACGGACAGTCGACGCGGAAACTGCAGGAGATCTC
GTACCCCGTTCTCGTCGATGGGCGTGTCCTCCGCCCGCGCTCCCTCTACCCTCCCGACTC
GCTTTGAAATTTCCAGCGACGCCACGCTGCCAGCCGTCGCTTCCAGGGGATCGGAAGCTT
CGCCGTTAGCGGCCGAGAAGAGACGCGCTCGGCTCTCTCTCGGCAGGACGAAGAGGGCTG
TGGCGGAGCCGTACTCGTAGTGCCAGCAAGGAGGGTGGGGGGTGGAAGGCTGGCAGGAGT
TCACGGCAACGACCTGGGAGAAAAGGCTCGGGGCTTGAGAGAACCCTATGCGACCCCCTG
CCGCGTCCTGGGGGTCACTCTGCACTAGCCATGGCCAGTAAACGGCCAGGCCGTCACCCT
TCTGGAAGAGCGACGTGAGGCACATCTGCTCGTCCCAAAGATGCAGCAAGACTGTTTCCC
TCTCGCCATCCGCGGCGACCCCCTCGCGCGGCCCATCCTCATCCCCGCCCCCCTCATCAG
GATCTCGCCTCCTCCCCGCGCACTCGAGCACGACAGTCTGCACCATCCACCGTCTTTTTT
GCGCGAGGCCGGTTGAGCGGTCTTGGTGCTGCCGTGGACGTCGAACCTCGACGACCTTGC
AGATAACGAAGAACGGGTCGTCGTTGGCGTTCTCGTGGAAGGTGTCCCTTACACGTGTTC
GTCCGAAAACGCCAGCCGCGAGCTTGACATCGTCCGACCTCCGGTGGTCAAGCACGAAGG
CGAGGTACTCCGTCAGCAGCAGGGTCGAGCCGGCGCCATCTGGCGATCGACGCCCTCCCG
CGCCGCGGCTACCACCGCCGCGGCAGGGGTGCACCGAGGCTCCCGTCAGCATTCGGCATC
CAGTGAGGCGTAACTTGCGCCCACTCGCCAGCAAATCGTGGCCGGCGTTCTGCGCGAAAT
GAAAGCAGGACTTGAAGTTCTGGTGCAGGTACATATCCACCATCGTGGGAGACTGCTCGC
ACGAAACAGCGCGGGCGTGATCCTCCGCGAGAGTCACCAGCTGGTCGGAGTGGCCCACGA
CGCACGCCTGGATGACGTCGGAGAGCGGAGCGTACTGCGCATCAAGGTATGCTCGAAGCT
TGCCCGGGACGAACGCGCCCCTCACGTCTCGTCGCCACAGCAGTTCGAGTTCCGCTAAGA
TGACAGCCTTGGTCAGGCCCGACGGATATCTCTGGACAGTCTCGATGATCGATCTGCACA
CCCACGCCCAGGGGACTCTAAGGCCCTTTCGGACGCCGGAGCCCGGAGCGGACGATGTAC
AACCATCCAGGACACTTTGAAGCTCCGATCTCAGGCGATCGCAGTGCTCCTGCACCCAGT
CCATACTCTGCACCTTAGCATCAGCAGATCCAGTAATTAGCAGCACGAGTGGTGCGAGTA
TACATTGCGTATGTACGAGCAACGAGCA
>NODE_10177_length_1888_cov_16.618182_g7947_i0
GCCGAAACTGAACATATCAATGAACAAAAGAAACGCGCGGTAGTCGCGGTGGTAGTAGTA
GTAGTAGTAGTAGTACAAAACCGTCTACCGGCTAATAGTATTAACAGTGCGGCGCGCAGC
AGAGCGATACCCGTATTATACGTAAACGCCATCATCCATCTTGATCCGCGCGTGCCGCAC
AATCCTTTGCATCGTACCAGGCATGCACTCGTACATAGATCGGAAAATCAGCAAAATATT
TTTTTCTAACCTCTACCCATCCATCCATCCATCCATCCATCCATCCATCCGCCCACCCAC
CCATGTGGTAGGATGATGGTAGTACTTGCTGCGTGTGTGGCCCCTAGGAACATGTAGAAC
CAATCGTCAATAAATCTATCCATGTTTTCGTCTCTTCTTCTTGTCATCGTCACCGAAAGG
GAGCAGGCAAGGGCGCCTTCAAGAACGGACGCGGCCACGAGCCACGAACGAAATCGATGT
CCGTTCAAGGATCACCACTTATTCCCTCAAAAATGCCGACTTAAGCAAGCAGCATAACAC
GCCCAAACAGCCAACCAAGGAAAACTTTGTCAACCTCCGGGGACGCAAAAACATTCACAC
GCGCGATATTTCCTGGTTGTACTAGGTAGCACACCCCTCTTATCTGTCCTGCTCGCGGAC
AGCACAACCTGCATTCAGTCTCGGTTGCAGACAGCACAACCTTCCCCACGAGTGGATTAT
AGTCTACCGGGTATTATCCACACGGGAAGACATGCCCAGTCGCGATACTCCTCGACGAGA
AACACGCCTTTCCCCGCTACGACACACGGGGGACTGTTTACAAGTGCTAGAGCAAGGCTA
GACTCAAGATGGACGCCAAATCGAGGTTTCGGGTCACATCGAAATGAGCATCAGATATCA
GATCAAGTTTCGCCTTTCACCTACTATACTACCCCAGGTAACATGTACGAAATACATATA
TATAGCGATTCCACCTGATTCCACCCCTCTTTTTATTTTGTCATATCATACGTACGTATG
GTATCGTATACCAGGTACCTGGTATGATAACAAGTAAAAACAACTATTTTGACAAACAAA
AACGCCAGACTACGTACTGCTGCTGGGTGCGCGTGTTCGGTGAACCCCAAATAGCGGGCG
GCGTGTTATACGACACACCGACCAAAGAGTCCAAGGGGCGTGGTATATAGCTAGCGAACC
CCTCGGAGGTCAACCTGGCCTTTCTCCCCACGCACGTTTCGAACCGACTGCGTGGACGTG
AGCGGGACAAACGCCTCCCTCAAAACAGCGTCAAACAAATAAATGCACACAAGAAACGGA
CTACTACAATAAGAAAAAACAACACATGGTAGGTATGTATACAAGAAACAACAAGAACAC
AGACAAGCACCCAACACAAAAAGTCGTCCCCACCAACCACACATCAACATGCGCCGTAGA
GGCATAATGAAATGAAGCCTCTACCAGTACGATCACAACTTTTCGAACAGTAAAAAAAAA
TCGCTTAAGAAAGTCACCACGTATCATACGACCGTAACAAAAACAAAAGTCAAGTCAAGC
CAAGTCACGCCGGATACAAAACATGGGAGATGGCCACGAACGGCTTCCCCGTCTTGAGCG
GCTCCACGGAAAGCGTGTGCCGACCGGCGCCGATCTCCGCCGCCAGAAGCACGCACGAAC
CCTGGTGCAGGCCGTACTGGGTCACCAACCCTACCGGCGACGTCTCAACGCCGTCGACGC
TGTATCTGACGCCAGCCTTGTCGTTCAAGTCGACGCGATCAATAAAATCTGGCCTGCACA
CGACCACGCGGGGATCTTCTTCAGTCACCGCAACTCCCGGTACATCCGCCACGGCAGTGC
CGTCGCCGTTCCTCTCGGTCTCGGCCGC
>NODE_10178_length_1888_cov_13.208264_g7948_i0
GAAAACGTTCGCGGCGGCAACCGAAGCGATGGCGACCACGACGGCGACGGCAACGACGGC
AGCGGCGGCGGAGGTGGCGACAGGCCCTCCTGGCCTTGTGGAGACCCCGGGTGGATTCGA
CGACAAGGAGAAAACTCCGCTCGAGTTGGAGACTTGCCCTCAGACCGCACCGTATGCGGA
GGTGGAGGCAACGGCCGGAACAACGGTTGTGATTTCCGACAATCACTCGACGGTGGTAGC
GGGAGCCGTCGGGGGCAGCGCCGGCGACCAGACGCCGGAAGCCTGGCGCGGTGGTCGGCG
GCGACGAAGCGCGGGAGCGAAAAAAAGGCGCCGGTTGGGGCGTTTTGGGTCCCGCATGGT
TGTGTCGAGCGACGCCGCCGCCGAGAGCCGCGGTAGAGGACCCGCGGTTGACGAGGAGAG
AAACCGGACCGTAAAAAACGAGCAAGGGTTGTCGTCGTCGTCATCGTCGTCATTCGCCAT
TCCCGCGTTTTCGTTCCCGTCGTTCCCGTCCTTGTGGTCGAGGTCGGGGTCAAGCAAGGA
GTCAACCATGGGCTTATTTCGGCGCTCCGCGGCCAACGAAACCCTCTCGCTCGCGGATCA
AGACGACATCACCGCCGCCGCCGAGTCCGTGCCGGCGTCGGGCGCTGATTCCTCTTCGTC
GAGAGTGTCGGAAGCAGAGGAGGCGTTAGCGCGGTGGGTAGCGACCGCCCCCTCGCCGAG
GGTACCCGAGCGTAGCGGGCGCCGCAGCCGCGCATTAGTTTGCGGCGCGGCGAGGGTCGC
GACGATGGCGGTGCCCCATAGCGCGAGTGCAAGCGGCGGCGGTGCGAGGGGGGGAGCGGG
GTTAACCCGCGCTGTTCGCACGATGGCGGCGGGGGAGGCGGCGGAAGCGGGGGCCGCGCG
TCCCGCGCCGCGGAAGAGGCTGCGAGCGGCGGCTAGCTTGGTCGTGGCGGCTCCGGTTGC
GAAACAGACAGCAAGGTACCTGTGCAGCAACTGGGCGGAGCTCCGCGGGGTGAGGGCGGA
GGCCGCAGCGGGTCTCTCGACATTCTTTTCTGAGCAGCTTTGGAGTCCTTGTCAGGCAAT
CGTGAATCAAGTTTTGTTTCGCGAGCGGTCGAACCTCATGGACAGGGCCGCCATTGACGA
TGCGGAGACATCTCTGCAGAACATGCTCCGCGACTTCTTGAGCGACAAGAAGAACAAGGT
CCCTGACCACATCAGGCGAGAGGCGGTGAAGACCATGGACATGTCGGTGGTGAGCCGGCA
GCTGGAGCAGGAGACCAGAGGGGCCCTCCGCGGCACCGTCAACGGACGCATACCGCGCAT
GCTGCTCATACAGGCCGCGTTCTTGAAGAAAGAGCTCCTGCACGCGATGGAAGCCATCGA
CGAGTTGTTTCAGGCGAACCAGGTAACCCTGAGGCTGATCTCGGTGGTCCCCGCGGCGCT
CGTGATCTTGGGCGTGGTGAGGGCTTCCAAGACGTTCGTGCACGCCGCTTCCTCCCGCCG
CTTGGAGCCCACCACCCTGGTCCACCGCTCCATGAGAGCGTCCGTGAGGGAGATGGAAAG
GCTCCTCACATCAAGCAGAGGGTTCGTGGGCGGCCAGGACCTCGATAGCAGGCTTGGCGC
CGCAAACCGGAGCCTGCTCAACCACGAGGAAACGGGCAAGCTAGCGTTCCACCTGCACGG
GCTGCAAACCACCCTGAGGCAGAACAACTCCCGGTTCGAGGCGCGAACGCGACGGGGGCT
CGAGGAAGACCTGGCCGACATCACGGGGGGGAACGGGCTCACGGTGGTTCAGCAGGTCGC
GGTTGTCCGCCGGATGCAGCGCTCCTATCCGTTTCTGCGCCCCGCCCAAGGCGTCTAGGT
AGCGCGAAGACACCGAGCGTGCTGGAGG
>NODE_10179_length_1888_cov_9.121763_g7949_i0
TCCGGCGGGGACGTCGCATCAGGCGCAAGGCCAGCCATGTGGCGCGTGCCTCGCAGTCGC
AGCGGATCGCCTTTGCTCGAGGGCAACACCGCCGACAGGGGGGTCAGTCTCGGTCGCGAG
TCCGTCGCCGCAGCCGCAGCAGCTTCCGGCACGTGTGAGGCCCCTCCCACCACTTCCGAG
GGAGACGCTTGGCAGCCATGGGCGCAGGGGTTTGGAGATGGGTTGGAAGGCGAAGCGGGG
TGGTGGCCGGAAGCATTGAGTGCCGTAGAGGACGGGTCGAGACTGGACATTTACACCGGT
ACCATCCTGGATGGGGGGTGGTTAGCCTCGCTAGACTCGCGGCTCAGTGCCACCGTGCGC
GCCACTCGGCGATAACCGGGTGAACTTAACGTCCTTCCGTGCCTTCGTAGGGCGCCCCCT
TGTGCTAGCTTAGGGATGGTGGGGAGCGCCAGGAAGCGTCTGGCACCTCTAAAGGCTTGG
CGCCAAATCATAGCCGTTTTATTCTGCGTTACTGCTGCGTAAGGCATTTCTCTTTTCAAG
CGGGAGATATGGTGCTCGCGAGGGCTACATATCGTTCATGGGCGGCCGGTACGCACCATA
AACATTGTTTTCCCGACCTCACAATTGTTTCCAAAATATTATCTACACTGCACAATCTAC
AACGCATGTGTTGTAGAAACGCGTCGCTCTGTACCACGAAGCTACAACACAACACCACAC
CGCGGAACTGCAACACCACAAGCAAGGCGCTCCTCCAGACCATTTCGATCAGCAGCCCCC
TCACGCGCACAGACCAAACACGAAACGCTGTGCAGCGGCAGCAGCGATTAACTAGGCCTG
GGCAGGTCTACAAAACACGCCAGCTCGAAGACGACTTCGCTCGGCGATACTATTCAATAC
GAACCATCCCCCGTCTGAGGATGCCTCTTATAACGGCTCGCTCGGTGTCTTCTTGTCAAC
CCTACCGTATGCAAACCATCTAATTCGCTGAATGAGGACACAAGCCGGTATCTTTCCTGG
AGATCAGCTTCCAAAGAGTTGCACACTCGAGATGGCGTTGACGCAGAGAAGGGGTATCAA
TGTGAGGGAACTGAGAAAACAAATGACACCCTCGTCACACTCCCGATCAAACTTTCACCA
CCGATAGTGGACAGACTACGGCCGCAGCCGCCCACTCGCCAGACCCCCCCCCCCTGCTAG
GACGAGCCGAACACATCTCACGACCGAGGTATACCCGCGCCTCTAGTGTTTTCCTTTCCC
CTACTCTGAACCCTTGAAAAATTACTTAATGTGCAACGTTTAGCACTTGAACTCGGGGTC
AAAGGCGAGACTTCGGCCCTTTATCGCAGAGCTATCTATCTCTATTTCTCTTTATCTCCC
TCCTCAATCTCTCCTCTCTCTCTTCCTCTCGGCTCGTCTTACGGGCGGCTAAGTCCCACT
CTCAACTTGCTATACAACGCTTCTCTCTCTTCCATTTTCCGGCTGCCTACGTAGCGATCA
AAACCCACACAGGAGTACATGCATCCAGCCTCATCCTCAAGGTTCTCTCAAGCCCAACAA
AAACTCCCCTGCTGCGTGCCACCTCCACCGATCTCTCTCTCTCTCTCTCTCTCCACCCGC
GGTCCTAGCTTGCACCACTCTTTCGGCCGTGTTCCCGCCTGTTTTCCTCTCTGCCGCCGT
GCTTAACGTCCCCCTCCGGCGGAACGTTAACGGTGTACGGTGCGTCGCGAGAGGTGCCGC
CGTCGTCCTCACGGGGGGCGTTACCGCCGGCGAAGAGCCACCAGCCCCGCGGGAGTTCCT
CCTCTTGGATGGCCCCGTCTTCGCTTTCCTGCGTCCGGCCTTTCCGCTCGGTTGGCTCGG
GACTTGCTGCCATCCTCATACAGAAATC
>NODE_10180_length_1888_cov_3.303030_g7950_i0
GCCGCGTGGAGGGTGGTACCGCCGCCCCCGTCTTCGTCGACGGTGGCCTCGATGTCGGCG
CCGGCTTCCGCCAGGGCGACGATCGAGGCCGCCTGGTTTCGGACCGCCGCGTAGTGGAGC
GCGGTGAGGCCGCGAGAGCTGGCCGCGTTCACGTCCGCCCCGTGCTGGACCAGCAGCTTC
AGGACGGAGATGTGGCCCATGCGCGCCGCGAACCCGAGCGCCCAGTGCTCGTACCCGCTC
GTGACCACCACCACGCTGACATCGGCGCCGGCGGCGAGCAGAACCTCGGCGGGTCCGAGC
TGGCCGTAGATGGCTGCCAGGTGGAGGGGGGTCCGCCCCTTGCCGTCCAGCCCGTCCTTG
TCGGCCCCCTTACGCAGCAGGAGCGCCACGATTTTGTCGTAGCCCAGCTTCACGGCGACG
TGGATGGGGGCGGCGCCGCTGTCGCGCTTGGCGTCGACCGGGGCCCCCCGCGCGAGGAGG
TCGGCGACGAGCTGGGTGTTGCCCCCCCGTACGGCGCGGTGGATGGCGTGTCCGTCCTCG
GGGTTGGCGGCGCTCGTCGTCATCGCCGTCCTTGCCGGAGGCGGTGGTGCTCCGATGTTT
CGCACCGCCCCTCCCCCCGCTTCGGCCTCTCTGCCGTCGCCGCCGGTGCTGGCGCCGGAG
TCGTCGCCGTCCCAAACTCCCATCGCGATTCCCGTGGCCCCGTTGCACATGGCCCGCGCA
GTCTTGAGCAGCCTGCTCGCCTTGATCCGGATGATCGCGCGCTGCGGTCTCTCCCTCTTC
TCTGGCATTGTTGGTCTCAAAGGAAGCTCTCGGTGCGGGAGAGGGCAAAAGTTATTATCC
TCGGCGGGTTCACAGAAAAATAACCTCTCCGTGGGAGAATAAACGCTACGTATGTCGTAC
GACGTACAGCAGTAGACGTATGATACGAGTGCACGAGTTCGAGTACGGGTACGAAGTACG
GCGGTACCAGTACGCGTATGCAGCAGCAGCAGCAGCGGTAGTACTTGAAGTGCGAAAGCT
CGCCCTGTCAGCGAACGCACGCCTCGAGGCGGGGCTGCCGTCAGCAGTCGGTTGTCTCGA
CGGCGTGTATGGCCAGAGTTACTCGTACGCACTGCTGCGTATACGAACTCGTCGGAAACT
CCGCGCCCAAGCAGCACTCGCAATTCGAACCACCAGCCAGCAGAAAATATCGTCAACTTT
CCACGCGCGAAGAGAAGCAGCAGCTGAGATGAACTGATGAAGTGACTGATGCACGTGCGG
TTTCTTTGGCTCTCCGAAGTGCAGCAAAGCAGCCAGGGCGAGGTCGCGCGGATTTACAAC
GACTATCCTTAGCCCGACTGTGGTGACTGCAAGCTGCTGTAGGCCGACGCGTGTGTAGGT
ATGTGTATACGCTCTGCAGCCCGGCGGCGTGCGTGCTTGCTTGCTTGCGAGCGAGAAACG
CAATTACTTCTCTTCTGATCATGAACGAGGGGATCAACTTCTGCAGCAGAAAAACATCAA
CATCATCGTCGTGCCAGAATTTTTCCACACAACTTGACTTGTGAGAGAAATGTTACCTAC
GTACGTACATATTTGTCCGTAAATATAATCACCGTTGTTGTATTAATATTGATATAAAAA
TGTCCTTTACATTTTCGGACAAGAGTGGTACGGGTACCCCGTACCCTGTGATGATCAAAA
TTTCGGGTTCGGAAAGTTCAGAAGTTTTACTAAAATTGTTGGAGCTTCAACTTTCTTTCA
CCTGCACGGCACAGCGACGACCGTGTGCGATGGAGGTGCCGATCCCCACCTCGCCAATGC
ATCGCATCCGCGGCAGCCGCCCTGGTAATAGCTGGTATCTGTGCGATAGACTCCACGTCG
AGCAGATGAGCGTACCAGCGACTCGAGT
>NODE_10181_length_1887_cov_2110.024807_g8_i61
CGTGCTCCGTCCCGGCATTGTAGGGATGCGAGGGTCTATGGTCATACGACTACGGCCGTG
CACGACATGAGTACACCCCCCCCCCCCCCATGAATTTGCTCTCATTATACCATATTTTCA
GTGTTTTTATCCCTCCCTCATTCAGGGCTCGAACGGCTGATTAGAAAACCGCCTCCAAGG
TTGGTATACTTGTTGCCGTCTCCGAGCTGTGCGATCCCATCTGACCACGCCGTCATTGCG
TTGCCTTGCGTCGTTTCATGCCACGTGCGCCTACTACCCGCTCGGTCGTTGCACTTCTTG
GACGGTGATTTGGTACGCAATGCCACATGATGGCATGAAACAGCCGCAAAGGCTGTCGCG
GATTTTGCGGCCGCACTCACCAAAGCCGTGGTGACCAACAACACCCTGGAACTGGCAAGT
GGTACGTCCTTCCTCGGCGTACCTTTATTTGGATCCAAGCTGTATATCCGTCTTTGTTAC
AAGGAAATCGCAAAGCTCATCTTGAGCCGTACTTCGCAGAATATTGTGGTCACAGGCACG
CCCGGAATCGGGAAATCGGTGTTCGGTTTTTATCTTCTGTACCGGCTTCGGCGCGAAGGA
GAAACTGTTGTGTTTGAACGGAAGGGAAACTGGTATCGGTTTGGCGATGCAGGAGCGGAG
GAAGGAGACTTGTCCTCCTTTCAAAGCGCTGGTTATTTCCGTGATCCAGACAGTTGGTAT
TTGAGTGACCCGGAGGACCGGCCTAAGGAGATGTTCGCTGGTATAACGGTTGTGTTGGTG
TCGCCCAAGGCGGTCAGAGTTCACGAGTTCCTGAAACAACCCAAGTCCAAACGGTTTTTC
ATGCCAGTGTGGAGCATGGATGAGCTGTTGGAATGTCGGCGATGTGTTTTTCCTGATGTG
CCAAGTACCGACGTCGAGAGAGCTTTTGGTGTTGCCGGAGGTGTAGCGAGAGCAATCTTT
GATGTGGAAAAGCTCAGGCAGAGCAAGGAAGCTATGGAGGAAAAGGTGGCTGGTGTAGAT
GTGGGTTCGCTGAGAGCTGCAGCTTCGCGTCCATTTGGACGCTTTTCCACCGATGACGTT
GCGGACGCACTCTTCCATATCTTCCCTGGCAGTACAAAAAAATACGAAGATTACTCTGTC
GGATTTGCCAGCAATTTTGCGATGGATTTGGTCGTAAAGGAAGTTTCCCAAAAGGAAATA
CGTTCACTTTTAGCCTTTGTGGGGGCCGCTATCACGGAGCCAAAACTTGCCAGAATGCTT
GGTGGAGCTGCTGTGGGCTGTTTATTTGAAGAGGCTGCACACCAAGCGATTGGTCTGCCA
GATAATGGCGAACGAAGGTTCGAAATGAGAATGCTGACCCAAGGCGGTAGTAAGGATATG
TCGGGGGTGTCCTTTGTGAGCTTTAATTTCACTGGACGAAAGGAGTTCATGGGAAACAAT
TTTCCTGATACGTTCGACATTGGGTCATACTATAAGCCGCACAGCCAGACTTTTGCAGCG
ATTGATTCGTTCGGTGTGGACAGGGGTAGTGGTACCCTGTACTTTTTTCAAATGAAGTAT
GCCGGTGTGAAGGCTGTTGACGGAGGGAAAGTAGAGAAGTATTGGAAAAGTGCTGTTTCT
AACTGCGCGTCAATCAGGAGATGTGTGTTTGTGTTCGTAGTTCCAGGGGGGGAACAGTGG
CAGAAGGCAACCGAGATTAAAGAAGGTGGCGATTGGCTGAAAGGATCGAGTCGTGGTTTT
AAAGGTGATGTGCCAGTTTGCGTTATTGGGCTTCAACTTGCTTCTTATCCTGAGTAGGAT
TGGTTTATGTTGTGTCTAAAAAAATCGACTAAATAATCTTGATCCCGTTTTTCGTGAGGC
AGTTTTTTGTGAAGCCGATTTTTTTAT
>NODE_10182_length_1887_cov_418.135612_g7951_i0
CGTACTGCTACCTACGTAACGGGAAGAAGTCAACCAGTTTTTTGCTGACAACGCTTTTCA
TGGCAGCACCGACGGCGCACCCGCCGCCCGAAGAGCAACCATACGTACGAAAAAAAAACG
TGTTTCTTTGTGCCCAGCTTACTCGTGTCAAACAGCTAACTGGAAAATAAAGGCAACTCT
AGTTCCAAGTATATAGTTTGTCGCCCCGAAACGTGTGTGGCGGCACTTCCAACTTCCAAA
CGGGGTTTCTGGGGGAAATTACTTGGGAGAGTTCCTTTCACGAGAACGTCCGATGTTGAG
CTCTCCGCGAGTGAAATTGCTATGTATGCGTACATGAGCGGAAAGATAGGGGGGAAATAT
AAGATCAAGATCTGATTTTCCATAACGTCCGGCCTCAAGCGTGAAGCTTACAAGCTTAAG
CTTTTACCGGCACTCATTTTGGGAAGATGGTGTGTGCGTTGGCATTTGGCTTGTTTAGTC
ACATCGTCATCGTCAAGAACACGCCATTTTTTCATTAGATCACCAACGCCAAGACGGCTG
GTGACATGGGCCACCAGTATAATAACTAACGGTTAATGGTAAACTCAATGCCTCAATCAG
CCAAAGGCAACAACAGTAATCGCGGACTTCATGGGAGCTCCTCCCGAGTTACGCCATTGC
TCACAAGAACGCTAAGCAGCATTCGTCATCTAATTCGACCCTTCAACGCAACACACACAC
CCTGCCTGTCTCCAATTGTCCAAAAGAAACGACCAGTATGCCGGTAACGGCAACAACACC
CGGTGCGTACTACCGTAGTACATATACTTCGAAGTCTGGTACTGCAGAAGAAAATGCCCG
AGCGTCCCCGTTCGGTCAAATAATTGCACATGGACCTGAGCTGCTTGCATACAGAGCTGT
ACCGCCACCACTTCGGCAAGGTCAAATCTCAAATCTCACAAAGAAGGTACGTACTGACAG
CCATCCTTGAAGGTAACCCTGCAACCTCAATACGTACTCCCAGCATCCTGAGAAAAGGAC
GACGCAACGAAAATTCGGGCAGCGTCAGTCCTACCCTCCAATGCCGTGTCAACCAAGATA
TAAGGGGGAAATGCGCGCATGCATTCCCCCGATTGGCCAACTCTTCTACGAAAGGAAGTG
TGTGATTGGTCGACAAAACGTGGTCGGCCTGTGACGTCATCTACGGCCCCCACGGAACCA
CAAAAACGCGGCAATCGCCCAAAGCGAGCCGCGTTGAGCATCCTTCTCGTAAAACTTCGA
CCAGAAAAAAAAAACTGCCCAAAGTACCACACGAGGCTCCAAAAAACAACAACGATCAGG
CAAACGGTACGAAGCGCGAAGAGGTTAATGACGAAGCCCTTCGCCTTTACGCCCCCCCGG
TCACATATCCCTACTCGTCGTCATCCTCATCCTCATCCTCCTCTTCCTCCTCATCACCAT
CCCCTTCCTCCTCTCCCGCCGCCGCCACATCCGCGTTGAATAAGCTCCTAGGGTCATATG
CCGTCGCTGGCAGCGTCACCGATCGCGGCACCGCCTCTCGCTTGCTCTCCGGGTCACTCA
GAGCCACCAGCCCCAGCACAGTCGCGAAAAACGCCAGCCCTCCTCCCCACCACCCCAGAG
CCTCCGACGTGGACATGTGCGGCGCGTCGAAATCTATCGTCGTCTCCGGAGCGACGCCGT
CGTCCCAGACTAACTCGTGGTTCTCGTCCAGCTGGTAGTCGACTGGTTTGTTTCGTGCAA
AAGGAGGCATAGGCGGCCCTCCCCCGCCCCGGGCCACCTGCCTGGCAGACGACGAGGCAA
TAACCCCACCCCCTCTGCGGATTGCATGCCGAAGAGACATCGTTAACCAAGCTCGGTAAC
ACCCACTACTGGGCAGTGCGTTCGGCT
>NODE_10183_length_1887_cov_323.168688_g3456_i1
GAAAAGAGAATTTGAATTTTATTTTTTCCAAATTGAATTTATTTTATACTCGTTAAAACG
GGCCCGTAGTACGGGCCCTTAGTAAAGACGAGTGAATAAAAAGCGGACCAGTATCGTGGA
TAGAGCTCTTTGGAAGCGGTGTCAAACACGACGACCGCGTACTGTAAAGAGATGCACGGG
CGACTTCCAAAATCATCAAAACCAAGTGTTCCCTGGTATTCGACAAGAATACGAGTATGT
ACTGATTAAGTTTAGGCAGTGTAGGTCGCGGTGCTCGATACTGTAGCACACTGAATACCG
TTGAATAAATGTTAAACAATGGTGTTTTAGTTTACATTATCAAATTTCACTCCATGAAAA
TAATGCCGTGCTTCTTCTTCCCACTGGAGAGCTTGATCTCTTGCCCGCCGTCGAAGGTAG
ACAAGTCAACCGCAAAACTCTCGTCCACAATCTTTTCGCCGTTAAGCTTTGCGCCGCCAC
CCTTGATGAGTCTCCGTACCTCGCTCTTCGTCTTTGCAAGCTCCAAGCGTATGAAAAGAT
CGACAACTGCGATGCCCGCTTCAGCCTCAGCGCTCTCCATTTTCGCTCTCGGGAGAGCAG
CATTCGATCCTCCACCTCCACCAACGAACAATTGCTTGATCGTCTGATGAATCTCTTTCA
AGCATTCTTCGCCATGGAGCAATTTGGTTGCCTCGTCTGCGAGCACAATCTTGGCCTCGT
TGATTCCCGCCCCTGTCAGCTTCTCCAAATTGTTTATTTCATCCATCTGCAACTCGGTGA
AGAGCTTCAGAAAGCGGATGACGTCAGCGTCGTCGGTATTTCGCCAGAACTGCCAGTAGT
CGTACGACGAAAGCATGTCAGAGTTTAACCACACAGCACCAGAAGCCGACTTGCCCATTT
TCTTGCCCTCAGATGTCGTGATCAGAGGAGCGGTGAGAGCAAACAGCTCCGCCTTTTCAA
CTCGCCGGCCTAAATCCACTCCGTTGACCATATTGCCCCACTGGTCGGAACCGCCCATCT
GTAGGACACACCCGTATCGACGGTAGAGCTCGGTGAAGTCGTATGCCTGCAGTAGCATAT
AATTGAACTCCAAGAAGGTTAAGGGCTGCTCGCGTTCCAACCGCAACCGCACGCTGTCAT
ATGTCATCATGCGGTTGATGGTGAAGTGAGGACCGTACTCCCGAAGAAAGTCGAGGTACG
ATAGCTGTTGCAACCACTCGTCATTGTTCACCAGCTTCGCGTCCGTGGGGCCATCCCCGA
ACGTCAGGAACTTGGAGAAAACACTCGACAGTCCATCGATATTCCCCTGGATTGCCGCCT
CGTCCAAGATTTGTCGGGTTTCATCCTTTCCAGATGGATCTCCAATTTTAGTTGTGCCCC
CCCCCACCAGCACAATCGGCTGATGTCCTGCCTTCTGAAGGTGTCGTAAGATCATGATCT
GTAACAAGCTCCCGACGTGGAGGCTGTTTGCTGTTGCATCGAAACCAAGATAAGCCTTGA
CGATCTCGCCCGTGCCCAACTTCTCATCCAAGCCGCTAATGTTGGTGCACTGGTGGTAGA
ATCCTCGCTCGACCAGAGTCTGGAGAAAAGGAGACTTCACAGAAGGAGTTTCGATCACCG
TTTCGTCGGCGACAATAGGGCGGGCTTCCACACTACTACTGCTGCTGTCGACGGCCAGTA
GGCGGCCGACGCGCGTGCGGCTAGCAGAATCAACGGCGATTCGTCGGAGAGCATTCCATT
GCCCTGTACGTGCCAAGCTTGGCACACAAAATGACGACGTCCTGGTGCCAAAGGCCGCCA
ACATCATGATGGATTTCGCCACCATAACAGCAGTCAGCGAGCACTACTGGAGACGTGCAA
GAGTATGCACTCGTCCAGATACTCACC
>NODE_10184_length_1887_cov_107.452040_g7952_i0
GGCGGCGGCGGCGGCGGCGGTGGGTACGGCGGCTTCAATCCTGGGTACGGAGCCGGCGGG
CTAGGTGCGGGGCGGATGGGTGGAGGGTTTTCTGGCGGTCACCGTCCGGCCCCAGCTGGC
GGATACGGGCAGTACGGGGTGAGGGGTGCTGCTGGCGGTGGAGGTGGTGGGTTCGGCGGC
GGTTATGGTGGAGGTGGAGTAGTCGGAGGACCGGTACCGATGGGAGGTTATGCTCAGATG
GCTGGCGGGCAATTTGGACAGTACGCTGGGGGATACAGGAGCGGAGTTGACAGAGATCGA
AGGGACGACAGGAGGGATTTCGACCAACGGAGGGATGAGCGCGCCTTCCGCTAATGGGCT
CTACGAGTATGGAGCCGTCGAGTCTAAGGTTCTGGCGTCCTTTACATCTGCACTTGCCAC
GAAGAGACGCCATTGTTCTGCACGATGGACTTACCACGGAAGACCGTCGAGGTTTGCGTA
CATACCAAGTTATTCGTTGCATAGTCGGACGATGTAATGGCATGTACAGGAGAGAGGCGA
GAGGCCTGGAGCTTTGCAGACAAGTGCATAGTGAGTAGCGACGTCGGCAAACAGTCACCT
AGAAAGTACCTGTTTGTGTATCGTGCGCCCGCCTCATGCGGAGTACTAGTGTCCTACCAG
GTAGTTTCGTTGGACAACATGAATTCGGGGGAGTTGTTTTTCTCTTGTCTTTGGGTGGCA
ACGGCAACCCGGGGACATTGATGCAATACGTATATATACCACTTTTTTCTCACTCTTTCA
CAACTTGGGTGTTTCATTATTGTACCATTACTTTCAAAGGTCGGTCTGCATAACTAAGGC
AACGCCAGCAACCACCCACTTTCGAGCGGGGTCGACTGTGCGAAGGCCGGCCAGAAATAC
GAAATGCGGTCCGCGGTTGGACGTGAGATAGACCGGGCAATCGTAGATGCCCTTGTCGCC
GCGCATGTATCCCACCGAAGTCGGCGTCCACTCGTCTTCTACTGGCACTGCCTTCACATA
CACTATTGGTAGCCACGAAATGACATCCTTGGGGCGCGAGTCAGCTAGGTGACCTTCTGA
CCGCATGACGTCCTCCACAGATTCCTCCGCCCCTTTTCTTTCGGCAATGAGCCTCAGCCT
CGTCGCGACGTCCTCCATTTCGTCCTCGTCTTCCTCCGCCTATGGATAGCATACACCAGT
ATTTATAGGTGGATTTTGATTTACGATGTGATGAGGCATGAGATCCTCATGGTGTTGAGG
CGCGCGTTGACACCGAAGTTTGTTGGGGGATCTGGCATATCTGCTGTAACGTGGCGTATT
TATCCCTTTCGGACTTGAGAGGGGAAACGCGTCGAAACAACGGGATGATTACAGCGTCGG
CCAAATGAAGCAACATAGCCATAGGGAGGCATGCTGCTGGGGTAGGGTATCATAATTCAA
TAAATGGAGTACCCGAACTTGAACGCAATGAATCGCGCGACACGCGCACTGCATGATACT
ACTTGTACGGGGCGGTCACGCCATATTATAGAGGACGGTTGACATGACAACACTTGTTAT
TTTTGTTGTCGCTGTAACATGCTCACCTGGCCGCCGAAATTCCACCTGGCACCTTCAACG
AAAAAGCCGTGAACCAGCGCCCCCTGAGATGTCATGGAACCCACCGCAGCAGCTTCCTCG
GATGTTTCCATGCATGTCACTCTAGTTTCTACGGTAATTTTATCGAGCGGCAGGTGAAGC
TTTCGAGAAGAAACTTGCTTGAGCGCCGTCAGGAATGCCGTAGCGTTGAAAAGACCAGTG
AGCCATAAGGGACTAGGAAGTGTTTTCAATGTCGCCGTCCAACGCCGAAATAGCCCGACG
CGTTCGACGAGATCGGCGAACCATGAC
>NODE_10185_length_1887_cov_74.779493_g7953_i0
TACAAAACAAAAAGCAAAATCAAATCCGCGCTGCGCTAAAACCCGCCAATACACACCCCA
CCCTAACCCACCCTTCAACCGAGCTTTTTCACCAAAAAAAAGAAGCGGAAAAGCGAAAAC
CAAATCACGAGTGTGTGTGCCGCCAAAACCGTGTAAAACAAACTATGCATCTGCGGCGAT
ATCGATCGTGTCGAAGGCGTAGGGCGCGTACGCTCCCTGGGCGAACAGGACAGAGCAAGT
GAGGGCGCACACCACGATGGTGACGATCCATCCGAAGACGGTCTTGCCGAGGACAGAACC
GTTGACGCCCCCTGTCCCCTCGAGGAGGGCGACGCCGGTGGTCGCGCCGACCTGGCAGTG
GGTGGTGGAGAGCGGGATCTCGAGCCGGGTGCCGATGATGACCATCATGGCCGAACCCAG
CTCGATCGCGAACCCACGAGACGGCGTGATCTTGGCGATCTTCACGCCGATCGCGGCGAT
GATCTTGTACCCGTACAATGCGAGCCCGCACACGATCCCCAGCCCTCCGAGCGCAAGGAT
CCAGAACGCGTCCGCCCCAAGGTCACCCTCCTTCTCGACCTTCCCGGTCTTGTACACGAG
GTAGATGCCGGCGAAGGGGCCCATAGCGTTAGCGACGTCGTTCGCCCCGTGGGAGAAGGA
GTCGCAGATGGCCGTGAAGACCTGCACGTACTTGAAGGCCTCCTCGGCGCGAGGGTCGAA
CTTCTCCGCGTTGTCGTGGATAGCGGAGATGTACTCCGAGTCCTTCACCGACGCGTGGAT
GTCCTGGTTGAGCTGCCTGTTCACGAACCCGACCACGCCGGTCTGGGCCTCCTTCGCTTC
CACTGGCGCCACCGGCTTGAGGGTTCCGTCGTCATTGAACTTAGACTTGATGCTCTTCTT
CATGTAGGGGAGCACGGTGGGGATCATCAGCAGGCCGCACCCGATGCCGAGTCCAAAGGC
CCAAGCAAAGGCAGTGGCCAGGGTAGTGTCGTCGAGGTCGAGACCTTTGGCCCCCTTGTA
CACAATGAAGAACACGTTAACAGCGATGGTCGCGGTAACGAGCAGCGGGAAGATCATCAC
CGCCCGCTTGTACGAGTCCTGGGACCTGAGCACGAACGTCCTGACGACCAAGAACAGCAT
CACGGCCAGGACTCCCGAGAGCAGCGGAGAGATGGCCCACGAGGCGACGATCGCAGACAC
GCCCTTGAGGTACGGGAACAAGGGGGCCGACTCGTACCAGATCACGCAGTCGGGCCCGCG
GTAGGTCATGGCCATGCCTACGATGCCTCCCACGGTGGAGTGGGTCGTCGACACCGGTAG
CTCCAAGAAGGACGCCAAGAGGAGCCAGACGCCCGTGGTGTAGACGACGCACATGTTGCC
GTACATCAGAATGCCCGGGTTGTCCTCGAAGCAATCGATGTCTGCGATGCCCTTGCGGAT
GGTCTTGGTCACGTGCGAGCCCAGGAACACAGCCCCGAGGAACTCGAAGATGCCAGCGAG
GACGACTGCCTGCTTGATCGTGAGAGCCTTGGCTCCAACAGAGGTAGCGAAAGCATTGGC
GACATCGTTAGCTCCGATACCGAAAGCCGCGAAGAAGGCACCGAAGGCGCCGACAATCAG
GATCCAGAGGAACTGGTCTGTCGTCTCGGGGACGAGGATGCGCTCCTCGAACACACCGTC
CATGGCGCTGCTGCTGCTGCTGCTGCTGCTGCTGCTGCTGCTGCTGCTGCTGCTGCTGCT
GCGGGGTGGGTGCCCAAGAAGTGCCCTGCGGTTGCCTCTCCTTGGCTACGCTGGAAGGAG
GAGAGAGCAAAAGTCGCGGGTCTAGGTAGCAAAGAGGAGACTGGGATGTGGAGATGATGT
GAGAGAAAAAGTCAGGATCGGAAGAGC
>NODE_10186_length_1887_cov_58.737596_g7954_i0
AGCAGCCCAGCAGCCCCCCCTCAGCGCCAGGCCCGCACGACTTCGCGTTGGGTTAGGGTG
ATTGCCAGTGTTCGACTCTTCGTTGCTCGGTTTACAAGGTAGCGCGAGGAGGAGGACGAG
GAGGGGCGTTCGGGGTGGGCGGGCATCGAGGGCTTCACCTCCTGAGACGTGTGTCGTTTG
TATCGTCGTAGTAGTACGTGGTAGCACCGTAGCAGCGTAGCACCCTGTAGGTGGCTCATA
TACACAGCACTACGAGGCATCCGTTGCTTCTACCTCCGAATAGAAGAGGCACAGTAGTTC
TGCTCTCTGTCTCGGAGCGCGGGTCTTCTCTGCGGCGCGTGGAGAACTTCCACGGGATCG
ATCAAGCGACTGCCTTGTGGTTCCGAAGTTGCGGCTGCAACCACGCAGGTCTGCTGTTCG
TGTCATAGCGAGGGCCATTCTATTATCGAGTAACACAAGAGTTGAAGGCAAAGTACCAAC
AGGAGCAGCGGGAGCAGTGATCCGTCTTGCTGGCTATAAAACCATCGTAACGCAGCAATG
GCGATGGCTACGCAGCTGCATCGAGCAAGGACAACGGTGACACCACCACCAACACCACCA
TCAACAACAGCATCTGCCGCTGCCGGTGCCGCCCTGGGGGGCAATGCAGCAAGGAGAAGG
AGGGCGTGGCCCTCCCAACAAGCGAGCAGATCCTCCTCCTCCTCTTCGTACTACTACTAC
TACTGCTGTCTCTGCGCCGCCTTGGCCTTGACGACGACCTCAACAGCGAAAGCGAAAGTG
CACGCCTTCGTGGTCAACGCCCCAGCCGCGGCCTCATTGCCACGAGCCTCGGCCCGCTTC
AGGGGCAGTCTCAGCACCAGCAGCAGCAGGGGCAGCAGGACCAGCAGTGACAGCAGTATG
GTGTACGGAGACGCGCGAAGGGCACGGTCTTCGCACGCGCTGACATCGTCGTGCGGGCTC
AACGGGGGGGGGGGAGGCGTCGGCTCGGGCCCCTGCTCCGGCTTCGGCTTCGGCTTGGGC
GGCAGCTTTGGTGGAGGCGTTAGCGTTGGCGTTGGCGGCGGTGGCGGAACTGGAGGAGGT
GGTAGTCGAGCGAGAGCGGGCCAGAGGGGGTCGGTTATCTCCACTACCACTACCACCACG
ATGATGGTAGCTGGCGGCGGCAGCAGCAGCAGCAGCAGCAGCGACAGCGATGGCATCGTC
GGAAGCAGTAGTAGCCACAGCAGCGTCGACGGTGTTGGCGCTGGCGTTGGCAGCGTCGGA
GGAGGGGTGTGGGACGCGCAGGAGGAGGAGGAGTGGGAGTTCGAGGAGGAGGTGCAGGCG
TTGGAGGAGCGGCTCGAGAAGGCTGTGAAGAGGGAGGACTACAAGGGCGCCGCCCTGTAC
AGGGACGAGCTTTACAGGATTCACATGGACGAGACATCCTCGGTGCTGTCGACAAACTCT
GCGTTCTACGCGGCCTTCACTGCCAAGGACCCGGATCGCATGGCCTCGTTGTGGATGCCC
ACCAATGACGTCATGTGCGTGCACCCGGGAGACGGGCCAATCACGGGGCACCAAGCGGTG
GCGCGGTCGTGGCGGTCCCTCTTCTCGTCGGGCGACGGCCGCTTCTCAACCAGCATCATC
AAGCCGACGGAAATCAAGATCAGGGTGAGGGGGACCACCGCCGTGGTGCAGTGCAACGAG
GAGGTCACCACGGGAGGGTCCGGGGGCGGACCCCACGACACGGCCGCCTCGTGGCTCTCG
TCCATGAAGGCCGAGATAGCCTCCCGCGACGCCGCGAAGGAGAGCGCCGCGGCTTCTTCT
TCTTCTTCTTCTTCTTCTTCTTCCGCGACGTCGGCCATGGAGGAGGCGGTGTCGGCGCAG
TTGGCCGGAGGCGGGGGTGGCGGCGGC
>NODE_10187_length_1887_cov_19.342337_g7955_i0
CCCCTCTCCCCGATCCCGTCCAGTCGTCGATCGGACACCACAACAGTGGATCATTCGTTC
TCCCTCCCTGCACCGATTACCTGTTCTTTCAATTTCACACCGAAAAAAACAACGAAACCA
AACAAAACAGGACCCGTGCGGAGGCTATACCCATCCAACATACAAAGACAACACACCAAC
CACCCCGTCGGCAACCACAAACCACAAGCGCTACCAATAACGCCTCCGTGCCATGCTTTG
GCGTCAAAGACGACCCCCTTCAAAGATGCTTCGTATTTATAGGAGACCCGTCTATTTCGC
CGCGTCAAGGCCTCTTTTGGCCTCAACATGCCAGTTTTAGTGTAGGGGGGGCGGTCAGTC
AAGGGGTCAAACCGTGGTCTCCTAGAATTTTAATATACTAGTTTTAGTGTAGGGGGCGGT
CAGTCAAGGGGTCAAACCGCCGTCACCTAGAATCTCAATATACCAGTTTTAGTGTAGGGG
GCGGTCAGTCAAACGGGTCAAACCGCGGTCTCCTATTATATAGCATATTTGACCTCCTCC
GCCCGCCCGTCAGGCCCAGGTCACCTAGCGCTGAACAGCTTCAGGCCAGTGGTCGGATCT
GTGCTGAAGCGCGTGTTCTTGAGGAGGAACCCCGCTTTCCTGTCGACCTCCGATATGTAG
GGCTCGAGTTCTCCCATGGGCCACTTCGCCTTGATGCGGAACAACGCGGCGAGCCGCTCG
GCCGGGGCAAACGGTAACCCCGAGGCGGGAACGTAGGAGACGGTAGCCGCGCCGGCCTTT
CCGTCCGCGCCCGTTTTCCTCTCCACCAGAGCGATCCCCTTGAGCAAGTCTTGGGAGGGT
GTGTCCACTCCCGGCATAGCGGCGGCCCACCGCTCCTCGAAGTCGGCGAGCGTGAGCGAC
AGCGGGCCGTCGCTCTCCGCCTCCACCTCCGCCTCGTGCGCGCGCAGGATCTGGTGGGCT
CGAAGGCGCGCCACTTTGTCCGCGTCGAGTCGATAGTGGCCGGCGGTAGTGTCAGCGTCC
TTAGTAGGACCCCCGCTTTCGGTATCCCAGCCGCCCTCGGCCAGAGAATAAGTGCGCAGG
CAGTGCTCCAGCACCAAGGGTTCGCAGCGAGGCAGGGCCGTAACGCACGCCTCGGCGTCA
ACCTTTTCGAGGGGCATATCGTGCTCCACGATCGCCGACAGGAGCTGGTCGGCTGTGCGC
TCCATCAGAGACGGCTCTATCATTCGCCAGTGCCCTTTGATGGACAACGCCTCCAGCTTC
TGGAGACCCTCTAGGAGCTCGCGGTGGCTGAACTGAACTCGCGTCTGCAGCTCCTCGAGG
GCGCACGCCGCTAACCGTTCCCGATCAATCGACGCCTCGTTTTCCTTTCCCCTGTACATG
CACGCCTCCAAAATGGACCGGATCTGCTCCAGAGAAGGGGTCGCCTTCGAAATCTCGTAC
TGGAAGCCGACGGCAGCGACCGCCTCGAACCCTCCTTCTCCCGCCGCTCCCGCCACACCA
TCGCTTCCGCCATCGCTACCGTCACCACATGTGCCCTCGGGAGGTAAGAGAAGCAGCGTG
TTGGAGGTTTCAGCCTTGGTAAGCTTGAAGGTCTGTCCGCCGGTGACGAGAACTGCGTCC
TGTCCTTCGCTGCCGATCAGCTTCACCAGGCCCAGGTCGGCATCCTCGCCCATCTCATCT
AGCAGCGATTCCGGTACCTGCAACAAGACTAAGCTTCGGTTGTCCAGCGCGAACGAATCT
GCGAACTTGACAGCCACCCCGTCTCCGGCCTCCACTGCTTCCTCCAGCAGCCGGGGCCTC
TTGCGCGCAGGGCCGCTTCCAGCGCCGTTGGGAGCCCCGTCAGACGACATCGTGGGCACG
GGAAGAGATGCACGCGGGGCAGAAGCC
>NODE_10188_length_1887_cov_16.076075_g7956_i0
CCGGGCAAGACGGCTCCGGGGGTGGCGGCAGCGGTGGCGGCGGCGGCGGTGCTAGTGGTA
CGCCGCGCAGCGAGCGAACAGGGGGCGGGAGCAGCAGCCATCGGCGGCGACACCCGAAGG
GCTACAGTCGACGGCACTCGGACGGCGACGAGCATGACAGGGCGGGGTCCACGGCGGGGT
CGGTTACCGACTCTCCGTCTATGCTCTCCACGCCGTCGCGAGCTCGAACGGGCAAAGGAG
CAGCCCCTCGGTCTGCGGGTCGGAAGGCGCACCACCGCCCTAGGAGCAAAAAGCCGCGAG
ATTCGTTCGGGGGCATCCCGGGAGTTCCAGCCAGGCCTTCGGAGGAGGGGCAGCCCCACC
TGGAGCCCCCCGGGCCACCGAAGAGGCGATGGCAGAGCTGGAAGGGTAACAACAAGTTCT
TTTTGGACGGCCAAGTTATGCTCGGGGTCCACTACCGCCAGCTGATCACGACGACGTCGC
TGCTCCTGCTGACGTGGCTCTTGTTCTTCGTCTTCATCCTACCCGCTTACGGGGAGTGGA
TCTACCTGGTGGCGTCGGTGTGTCTGTTCGTGGGGTGCTTTGTGTCGCTCGTCTACTCCT
CCTTCCTCGACCCCGGGATTATCCCTCGGCGAGCGGCGTCGGGGCTGCCGGACTCCATCC
CGGAGGACGTGCGGGATCAGCTGAGCTACTGCATCACGTGCCACATCGTACGACCGCCTC
GAACGAAGCACTGCAAGCACTGCAACAACTGCGTGCTGACGTTTGACCACCACTGCCCCT
GGACTGGGAACTGCGTGGGCGCCCGCAACTACCGCGCGTTCATGGCGTTCATCATCCTCG
TCACCGTCAGCTCGTCGTTCGTGTGCGCGCTGAGCGTGCTGCACGTGCTGACGAGAACGG
TCCACGTCGGCCCGGAGACCTTGACGGATTATTTCAACATGCCGGGTAGCCGTATCATCA
GCCCCGCCTTGGGCTTGTGGACGGCGATGATCACGGTGCTGGTGGGGGCCCTGCTGTGCT
TTCACACCTACCTCCTCTCTAAGGGGCAGACGACGAACGAGTACCTACGAGGGGAGAAGC
GAAGGGGCAACGTGCCGCACCGATCGTTCGTCCCTAACTGCGGCCAGCTTTGGTGCGGGA
CGCAGCCGCCAAGCCTGTTGCCGGACATGGCCGACTTCGCCAGCAGCCAGGACTTCTCGG
CGGATGTCAACTACGCGGTAGACGCCTACAACCAGCTGCAGGAGACCATCCGCCCGCAGG
GGGGGGATATGGTTTGATACCTGCTCTTGTTGTAGGTGTGCTATGATATTATATTATATG
ATATGATATGATAGCCGTTGTCTCTTGTCGTTATTTTTTGTTTTCGAATTGTTTTTAGCC
GTTCCCTTTTTTTCTTTTTGTTGAACCGCCCTGGAGATTGGAGGCAGATCGAGTGAAAGC
GAGAGGGGGAGAGAGAGAGAGGGAAAGGGAGAGAGGAGGTAGAGCAAGACAAAAACGAGA
GAGGAAGAGAGGGGGGGGGGAGCGTTAAGATAGTCTTGATTTACATTATACCCACTGAGA
GCTAGTTTAGCGGTCAGCGCTGACTTATTAAGGCGTGTATCTCTACCAGAAAGACACAGA
GAGGCGGAGAGAGAGATATGGCCTGGGAAAGTGAGGGGATGGGAGATGGGGCGCGATTAT
CAATTACGGTCATCCAAGCCTCGCCGCTGCTGCTGTGGCTGCAGTGGACGTTCCTCTAGT
CGTACGTTTTTCGTGCCTCTTTTGTTGTGTGTGTTTTCTCTCTCTCTTTTTTTGTGGATC
TTCTTTTTCTGTTTCGTGTTGGGGTTGGGTCGTGCTTTTATACGTACACCAGTTGCAGCA
ACTCAAGGAACGAAGCACGGACGGGGG
>NODE_10189_length_1887_cov_11.645535_g7957_i0
CTCTGGGTGCGTTGCATCCACTGTACGGCAAACACCTGGACCCCTTTCTGCTCGTACCCT
ATCCAGCGTGGCTGTGGGAGATTGCCACCAAGTACCCTGACACAATGTCTGGCAGTACAG
AAGTGGAGCGAAGATCGGGACGAGGGCGCTGCATGGTAGCAACAAAAAAACTCAACGTGG
GCGAACTCATACTAGAGGTCCAGCCTTTGAGCGCGGCACTTAACGACGACGAAGCTCGTG
CCCATTGCGCTTGCTGTTTTGGGAGCACACGCGATATCCACGGAGGGTCGGGAACTCGCT
GTTCCGGGTGCAAGATGATTTGGTACTGTTCGCGGAAGTGCCAGAAGATCGACTGGAGGG
AGCACCGACCAGAATGCAAGGCGTGGACCTCAGCGCAGACAGGACGCATGCCGACACAGA
CCCTGCGCTTGGCCGGGCGAATATTGCACGCCATGAACCGCTCGGACAGCGATCACAGTT
CTTCCCAAGTGCGAGAAGCTGTCGGCGAGCTTGTTCACCACAACGACGAGAGGGCACCGG
AGCAAAAAGAGGAGTACAGACTAATGGCCGCGTTCGTCGCGCGAATGTGCGTCGCCGGCT
CAGGGAAGAAAGCTTTGTTGTGGCCGTCGGCATGTAACCGAGGTTTCCTAGGGTTAGTGG
ACGCCGCCTACAGCGTCCTCGGCAAGGTGTCGTGTAACGTGTTTGCGGTCGTCCTGGAGG
TGGAGAGCTGCATTGCGGGTTGTGCATTGTACCTGCAAGCGGCGACAGCAAATCACTCCT
GTGCCCCGAACGCTGTCCAGAGCTTCGACGGCCGAGTGCTGTCGCTGCGATGCATAAGGC
CGATAATGAAAAGCGAAGAAATTACAGTCGGGATCATCGAACTACACCGGCACAGCGCCG
CCCGACAGCAATCGCTCCGAACAAGCTACTTCTTCGAGTGTCAATGCGACAGGTGTAGCT
CGGAGGGCGCGGATGCGGAAGACGCTCGACTGACGGGGTATGCGTGTCCAGACAAACGTT
GCCCGGGCGTGTGCGCCAACGGCAGATTGGGAAGCTCACGAGAGAGATCACCAAGCCCAT
CTGATGAAGAAAAGGCAAGCTCAGCGGTGAACACCCTCCCCGAGTGTGACGACCGTGGGT
GCTTGTTGTGCAGCATATGCGGCGCTTCCCGGTCCGCCGAGGACGCCGACAGGGAAAGCC
GGGCTATCGATGAGTTGAAGATACGAGGAAAGGCGTTCTGCAGTAGCGGGAAGGAATTAG
AAGGGAAGCTGGTCCTGGAGGAGGCCCTCCAGCGAGGTATTAATTGCTTGCATCGTGGGA
ACTGGGTGTTGAGCGACCTTTTCGCGGAGCTGTCGAGTGTTTGCGTTCATCTCCAGGACC
TCGAAGGGGCTGCCAAACATGCTCTCAACGGGATGGAAACACACAAGGCGTGTTTTTCCG
GTCTGCTGCCGTATTGTACACCCTGGGTAAAGCGCTTGGCCATCGTCGGGAAGCTCCTTC
TGGTACTAGGACAACCTGCGGAGGCACGGGCTCTGTTGGAAGAGGCGTTATCTACCATCT
GCATTACGCACGGAGATCAGCATCCGTATTACCGGGAGGTTGGAGGCTTATTCGACCAAG
CAAGGGCCTGCGGCTGATCTTTACAACTGCAAATTGTTTCCTACTCTTTTAGTCCAAGTA
TTTTGTACTCAAATCATGGATGCAGTTCTCAAAAGGTTTAAAGGCCTGCTTTGACACAAG
AGGTATCTCCACGCGTAGAGCTTATCTGGTTTGTTGGAGAAAGAAAACGACATTTCATAC
TCATGTCATAGCTCACCTTACACAAATTAATGCTACGAATCTACTTTTTTTTTTTTTTTT
TTTTTTTTTTTTTTTTTTTTTTTTTTT
>NODE_10190_length_1887_cov_10.377619_g7958_i0
TAAAATGTTTTCGAGTAATTCTACTCAAATTGGACCTTTCTGAAAAGTGTACCCTGCTAT
ATACAGCAGTAATGCGCGAAACACCACACTTAACCCTTTTACTGCTGCAAAAATAATCCT
ACACTACGTACGACTTCCAAGTAATTTTCCCCCAACAACAAAGGTTGCAGCAGTACTGGC
GAGGTTACTAAGCTCTGATTTACGGGAATATGTTTGAGTCGCGAGGAACGCAGAAACATT
ATTACCATTTCTTCCGACGAATAAAAGCACCCGTCGTGCCAGCATGGTGCTGGGCCGCAC
TCTGCGGCGTCGATAGTCCCGAGCGTCCGAGCTGCTCGGCGCCACACTAGAGTATGAGCT
CCGCCTGTAGACGTGCAGCCAGCAACAGTCAGTAGCGGGCTTCTTGAGGGACACGAAGCA
GAGAGGCGAGGCGGTCGCTCTTTCTTCGGAGGCGACCGATCTCGCTCGTAAGCGGGGCAC
GCTTTTTATGTTTTTTCCTGTTCCTCCTGTTGGTGTTGCTTTTGTTATTGTTGTTTGTTA
CTGTTGTCGCTGTTGTTTGTTGTTGTCCTGCGGCGCAGGGGGGGGAAAGAAGCCTAAGAT
CACCACGCGTCCTCATCGTCTGTGTCGTGTGTCAAATCAAAATTCGGTTGCAGAACACAA
CGGTGTTGTTGTTGTTGTAGACGTGGCAGTAGGCTACTACCGAACGCGCGTGGCCGACAG
AGGGCGGCAGGACTGCTCTTTGCTACCGTTTTTAATCTGCGGGGCTCTTCTCTTGGTGTC
TCATGCTGTTGTTGTTGTTGTTGTAGCTGTTGTAGCTGCTGCAGTTGGTTTCACCGAACG
CGCATGATCGACAGAGGGCGGCAGGCCTCCTCTTTGATGCCGCGCTCAATCTGCGGGGCT
TCTCTCATTCTCGTCCTCCTCCTCTATCTGGGCAGCGCCCTTTGTCGCATCCTGCAAGCG
CCCACGGACTTCCTCCACCTGCCCTAATTCCACGGCTACCCTTAGCACGATGGAGCCATC
GGCCGTGAACTCCTCCGAGAGGCGTTTGCTTCCGGACACCGCGTGATACACGTCTCCCAC
GCTTTCCACGGGGGCTGTGACTCTGAGCCTCAGCATCGGTGTTCGCGTCTCCCTCTCCGC
CGCCTGGAGGCAAAGCCTCGACCCCCCCCCGTACGCGCGGCAGAGCCCGCCAGTGCCCAG
CTTGATGCCCCCCGAATACCTTGTCACCACCACCATCACCTCGCTCACTCCCTCGCTCTC
GATTCCCCCGAGGATGGGCTGTCCGGCCGTCCCCCCTGGCTCGCCGTCGTCGCTAAATCG
GTGGTCGTCGCCCAGCCCTCTCCAAGCCCAGCAGCTATGCCGCGCTTTCGGGTGCTCCTT
CAAGATTCTCGCCAAAAGCTCTTTCCCCTCCTCGAACGTCGCCGCTGGCCCGCAGCGCCC
TATGAATCGGCTCTTCTTGATTGTTTCCTCGGTCTCCGTTTCCCCGATGACAGTGACTAT
CTCCTCAGCAGAGAGCGAAGCAGAAGAGGATGCTGTAGGCGCCGATGACGACGACGACTT
CGCCGCTAGCACGAGGCTTCTTCGTCCCCCCTCTCTCGCGGATGGTCTTGGGGGGTTCGA
TGCCGCGCGTGGCACATCGTACGGCAAGCGAGCCAACCCTGTTGCTGCTGCTGCTGCTGT
TGCTGCTGTTGCTGGTGTTGTGCCACCTGGTGAATTATGGAGCATAAGTTTGAGCTGCGT
GAGCGCCACGGCTCCGCTATTTCTCATGCCTGCGACGCTGACGACGGAAGCAAAGAATAA
CAGGTTCATGGGTCGACCTCTCCTACGAGCGATGACAGCCATCTTCATCGCGTCGTCCTC
TTGCGCAGGACATGAGCAGCGTACAAC
>NODE_10191_length_1886_cov_85.260894_g7959_i0
GTCTTCACACACCACACCTATTCTCACCTAGGCGACGGCCACAGCCACGCGCAGCCTGAG
AGAGCTCCCACCCACGCAACCCCTGCTACCCAGGAGCTCCTCTCTGTTCTCCATCCCGCC
ACTTGCATCGAAATACGCCGAACACGAGAGGCCTTGCTGCGTCACGAGACTTGAACTTTT
AATTCTTGTCTTCCGACGAAAGTGCCCCGTGCTGCTTCGAGGTGGAGTGAGCCGGACCGG
GACTCGACACGACCGCTGGAGATCTAAAGCCCGCCCACCATCGAGCGAACTCGGCCAAGA
TGCTGAGCATGTCCCCCTCCAAGCGGCGGGACACGGATATGATGAAGCTAATGATGAGCG
ACTTCGAGGTCCACATCCCGGATGAGTCGAGCATGCACGACTTTCTCGTCGCCTTCCCTG
GGCCTGAAGACACTCCGTACACGGGAGGGATCTGGAAGGTGCACGTTACGCTGCCGAAGG
AGTACCCTTTCAAGTCTCCCTCGATCGGGTTTGAGAACCGCATGTTCCACCCGAATGTGG
ATGAGATGTCGGGCTCCGTCTGCCTGGACGTGATCAACCAGACCTGGAGCCCAATGTTCG
ACTTGGTGAACATCTTCAAGCTGTTCATCCCGCAGCTCCTTAGCTACCCGAACCCGACCG
ACCCGTTGAACGGCGAAGCCGCGGCGCTGCTGATGCGCGACCCCGAGGCTTACGCGGGGC
GCATCCGCGACTGCGTCCGCCTGTACGCGTCCGACCCCGTCCACCTTGACGGATCGCCCG
TAATCGTTGCGACCGCGAACAACACGAACACGAACAACGCGAGCGCAAGTAGCGGTAGCA
GCAGTGGCGGCGGCGGTAGCGGTAGTGCGAGTGCGAGCGCTAGCGCTAGCGCAAGCGCGA
GCCCAAGCGCGAGCGCAAGCCCGAGCGCGATTGGCCCCGGCGGCAGTAGTGGCGGCCGAA
GCAACAGCATCGGAAGCGACACGAGCGGGATTAGCGGCATCAGCAGCAGCAGCAGCGGCG
GCATTAGCGGCATCAGCAGCGACGAATCATCGGAATCCTCTTCCTCCGAGGAGAAGCCGC
CAGCGACCGCGGCCGACGATGCGAACGGCGACCACGGCGACTCCGGCGGCGGCGGCGGGA
GCAGCAGCGGCAGCGACAACCGGCGCGAGAACGACAAGGAGGGGGGGCAGGGCGGCGACA
ACGACGACGCGACGATGGAGGAGGGCGGCGGCAAGGCGGGGGACGTTAAGCGACGATATC
CTGCCGCGGCGGGCAACGGTGACACTGGCAGCGGGAACAGCTGCAGGAGTTCGAGCAGCT
CCGAGTTTATGATGGAGATGGAAATGGACGAAACAGCGAGCGATGTCAGCGCGCTGAGCG
ATGTGGACGGGTAGCCGGGACCCCGCCCCCGCGCCCGGGGGTAACAAATATCATAAATCA
TCCGGGATCGAACCAAACACCAAAACCTTGTTTTCTTGCTTTCTTTCTTTCTTTCTTTCT
TTCTTTCTTTCTTTACTTTCGTTTTGTTTTTTTTTCTGTCTTCTCCGAATCGTTGTTGTG
TCTCTTCGCTGCTTTGCTCTGCTTGCGGTGGCAAAAGAGTTATCAGCGTAGACATACGAT
TACGCCACCGATGGATTGCCCAGACGATCGTGGGCATTTCGGGGAAGCATGCTTTGTACA
TAAAAAACCACCGATTGTTATCTCCCGTAAACTTCGAGGCGGCAGCAGCAGGGTAGTAGC
CCTACCCCCCCCCCCCCCCTCCGCGCGCTCTCCCTTTTGGTATTGTAGGCGAAAAGGAGT
TGCACCTCGTGTTTTGCGATGTGCGTGGCCGGGGCTAGGGGGGGGGGTTGGGGTCATCTC
CGTGTAATTGGAGGGCCTGAACAGAC
>NODE_10192_length_1886_cov_59.461666_g6499_i1
CTGTACGATGTCGACGGGTAGAAAGGAAGGTTTAATGTGAAGAATACACACACACACACA
CGCAGGCAGGGCCGAACTACGCACTGAGCCGCTATATACTATCGCGGGACACATGATCGC
ATATATATACCTGGTACCATATATATACCTAACCAGCAAAGCGCCAAGTCACAAACTTGT
TTCGCTCTCCCTGTTATTTTGAGGGTATCCTCTGATGTCCTCCCTCCTACTGTACTTTTT
CCTTGCTTTTTCTTTTGGCACGATATACGCGTACCTGGTACCTGCCACGATAATCATCAT
GCACGTTTCTAAAGTTTACTCTTCTTGTTGTTGTTCTCTCTGCTGCTATACCCCCCCCCC
TCTCTCGTCCCGTCCCGCGCCCGTTAGCTGTGATGGTGCTATCGTGCCTGTTGCTTCGCG
CGCGGTACACCGGAAAGCATCTCGTTGGCGTGGCCCTGTGCTTGGGAGGCTTGGCCCTTA
CCATCCTGTCCGACTTGCAAGGCCGTCAGCCGAGGAGCGCGTACCCGCAGGCACTCAAGG
GGGATGTCCTGTGCATCGTAGGGGCGGCTTTTTACGCCGGATCCAATGTTATGCAGGAGG
ACTTCGTCAAAAATCACGACAGGGTCGAGTTTTTGGGCATGGCCGGCCTCTTCGGCTTGA
TCATCTCTGGAGTGCAGACCGTGGCCCTTGAGCGGGAAGCCCTGGCCGAGGTCGAGTGGA
CGCCATCGATCGTCCTCTTCATCCTCGGCTACGCCCTCAGCTTGACGGTGATGTACAGCT
GGACGTCGCTGTTCCTCCAGGCAGGAGACGCCGCCATGTTCAACCTCTCCCTCCTCACCT
CGGACGTCTATGCCCTCATCTTCGCCTTCGTCGTGGAACACGTTACCCCGAACTGGCTCT
ATTTCCTCGCCTTCACGATCATATTCGGAGGCCTCATCTGCTACCACGCACAGCCCGTCC
CCACAAAGGCCCACACCCTACGACTCGACATCCTGCACGGGGACGCCTTTGACTTGGGTG
GGTCGCCGGGGCAGGGGATGTGGCTGGACGGTCGCGCGGAGGGTGTTGCCGGCGAGTTCT
TCAAGCTGCGGGAGCCCTCCGGGAACAGCGGGAGCACGTACTGCGGGAGCAGAGAGGGCA
TGTCGGACTGCAGCATCACGGGGAGCTTGTCCCCCACCCCGGATTGCGACCTCTGGTCGT
TGTGATTTTTGTTTTCAAGCGACAGCAATATAGTAGCAGCTGGTCGTTGTAAAACCGTTT
CAAAAACGTGTGGTCGTTGTGAGAAACCTTTTTTCGAAACGACGGCACTAATTGGTCGTT
GTGAAACCGTTTTCGAGACGACGGTATTAGCTGGTCGTTGTGGAACCGTTTCGAATCGTA
TGGTCGTTGTGGAGCCGTTTCGAAAATTGTGGTACGTTGTGAAACCGCTTCGAAATGACG
GCAATAACTGGCCGTTGTGAAAACGTATCGAAACGACGGCAAAAACCGGTCGTTACGAAA
CGTTTTCGAAATAAACGCACTAAGCGGTCGAAACCGTTTCGAAACGACAGATCGTTGTGG
AACCGTTTTGAAATGACGACCATAGTTGGTCGGTGTGAAACCGTTTCGAAGTAACGTTGA
CAGGTGGTCGTTGCGAGACCATTTTCGCACGACGGCAAAAAAAGAAGAAAAAATGCTCTC
TCCACCGCCGTGTCGGTGGATAACTTATCTACGGGCGTCGTTTACGAGAAAGGACGCCCG
ACGAAACGCTCTGTGGCGTTGCGGGTAGAGGAGCGCTGATCGGAGTTCAATGCGGCGGCA
GCAGCGGCAGTAGCAGCAGCACCAACAGCACACGTTGTATGATAGCAACAACCAGCAGCA
ACAGCCGCGGTTGCAGCAGAGGCAGG
>NODE_10193_length_1886_cov_39.504688_g7960_i0
TTTTTTAAGTGATGGGCCATTGTAAAAGTGATGGCCATTGTATTAATATTAATATTGCAC
GTGAACCAGGAATAAGAGATCCCGATAGGAAAACCCTCTCGATCCCCTCCATTTAAGTTT
CCGACTACAGGTCCCTGTAGGCACCTAACCCAAAGTAGAGGAAGAACACCTAGCAAAAAA
TCCGCCGCGTTAAGAACGCATAAATGTAAAGGCACCTGCTGCACCATCAACACCATTACC
GCCACCATCAACCACGGAGGCTCCACTGGGCACGTAGGGTGGTAACGCCGGGAAAGGGGC
TACACCGGCAACTCCGTCTCGTAGATTGCTGCGCAACTGCACAATCCACATGGCGAGCGT
CTGCGCCGCCTGCATGTGGTACTGCATGAGGGGACCCTGGCAGTTGGCTTGAACGTACGG
TAGGCCATCTTGCAGGACGACGTCACCGTCGCCGACTTGTCCGTTCCTCTGAAGAAGCCC
CCTGTAGCTGTCGACCCACTGGTACCAACCCGGAGGCCGTAGGAAGTTGACGGCACGACC
CTCAACGTTGAGGACCTCCAGCAGGAATTCGGAGTACAGCCACGAGTCAGTAAGACGTCG
GGCAGGGAATCCGTCGCTTCTCCCGCCGAGAGTAAGTCCAAACACAACCCACTCCTCCCA
TGGCATTGCATCGATGTCAGGTGGAGTAACCCCCCCGCTTCCCGAGGGTTGCCCCCCATC
TCCACCCGCCGCACCATCTCCACCCGCCAAACCATCAACACCATAACCGCCACCACCAAC
CACGGAGGCTCCACTGGGCACGTAGGGTGGTAACGCCGGGAAAGGGGCTACACCGGCAAC
CCCGTCTCGTAGATTGCTGCGCAACTGCACAATCCACATGGCGAGCGTCTGCGCCGCCTG
CATGTGGTACTGCATGAGGGGACCCTGGCAGTTGGCTTGAACGTACGGTAGGCCATCTTG
CAGGACGACGTCACCGTCGCCGACTTGTCCGTTCCTCTGAAGAAGCCCCCTGTAGCTGTC
GACCCACTGGTACCAACCCGGAGGCCGTAGGAAGTTGACGGCACGACCCTCAACGTTGAG
GACCTCCAGCAGGAATTCGGAGTACAGCCACGAGTCAGTAAGACGTCGGGCAGGGAATCC
GTCGCTTCTCCCGCCGAGAGTAAGTCCAAACACAACCCACTCCTCCCATGGCATTGCATC
GATGTCAGGTGGAGCAACCCCCCCGCTTCCCGAGGGTTGCCCCCCATCTCCACCCGCCGC
ACCATCAACACCATAACCGCCACCACCAACCACGCAGGCTCCACCGGGCACGTAGGGGGG
TAACGCTGGGAAAGGGGCCACACCGGCAATGCCGTCTCGTAGGTTGCTGCGCAACTGCAC
AACCCACAAGGAGAGCGCTTGCGCCGCGTGCATGTGGTACTGTAGGAGGGGACCCTGGCG
GTCGGCGTGAACGTACGGCAGGCCCCTAAGTAGGACGACGTTGCTGGCCTCTCCTTGACC
GTGTTGTCGCAGGAGTACCGAATACTGGTGCACCCAGTCGTTCCACCCCGGGGGTCGGTG
GAAGTTGACTGCGCGACCCTGCACGTCCAGGGCTTCAAGCAGGAGTTCGGAGTAGAGCCA
AGAGTCGGTGAGTCCTCTACAAGGCAGGCCGTCACTTTGTCCCGCATTGGTGAGGCCACA
CCGAACCCACTGTTCCCATGTACATGCAACGATTTCAGGTCCCAAGCCGGGCCGACCCGC
CCCTGGCCTTCGCAGTTGCACACACGCGGCTCCCCCGGCCGTAGATGCTCCGCTCCCCCC
CCCCCCAGTTCGACGTCCGCCGCTGCCACTGCCGCCGGTGCTGCCGCCGGTTCCAGAAAC
ACCAAAGCGACCACCACTACCTGGGG
>NODE_10194_length_1886_cov_39.241037_g6506_i1
GTCGTAGCCACCGGCCACCGGGCAAGTAACCGGGCAAGTAACACCGACGAGCCCAAACGA
GTTTATGGTTAGTCGAATACGAGTCTGGGCATGTCCAAACAGAAACGAAAACGAAAAACG
AAAAACGAAATGAAAATAAACAGGGCGCTGATTGGTCCCTGGCACAAACGTGTTCCCCTT
CGTTTTTTTTGTTCTGAGAAAATCAACGATTTCCAACCTATGGCGAAAAACAAAAAGTTG
ACTGAAAAACGAAAAGGAAAACGAAAGCACGAGCAGCAACAATTCAGCGTGTCCTACTGG
TCAGCGCAGCCACGTCAAAATATCACATCAGGACTGCCGCACGCAGCACGCAACCCACAG
CTAGCACGGCAACACAGCCGCACAGATCCCCCGTAAATAGCCAGGAGGCCAACCACAACA
CCAGCCCCGACGCTCTAGGGCCTTTGCTTGCCGGCGTTCGAGCCAAAGCGAAGAGAATTT
GAGTAGAGTTCAGCATCAGCCCTCGAGAATGAGGTTGGAAGTTCGCTCTCAGTATAATTT
GAATTTTGATCCCGGGGCGTCAAAGTTGGACACGCGACCACCTCCATGGGAGGCCCAATG
ACCTCCCGGTATCGAATTGTCGTCGCTTCTGCCTGCTCCTCTGGTGGGCCTGTGGTGCCG
AGCGCTAGATTGTCGGCATGTGTACATAGTTGTGAACAGCCCATGGCTTGTGCTCTCAGT
TTTTTTTCGCCTGGATCTTGCTGTTCCCAATTCGTTTCTGTTTGGACACGTCGGCTACAA
TGATGATGCCGAAAACGAAATGATTTTGTTTTTCGTTTTCGTTTCTGTTTAGACATGCCC
TCAGCCCATGTAAAGAAGTGTTGCAACAAACGTTAAAACGCAACATTCCAAGCCACCGGA
GTCAGCAAGCACTCCGTACTTCTCGAGACATCTATCGCAGAATTATCTGACGCCTTCGGC
GAAGGGAATCCTACCCCCCTCCCCTCCCCCTACACGCCAGCGAAGACACGACTAAAAAGG
GCTTTGCATGACAGCCTCCCCAACTCCACGGCATAGCTCGTCGACCCATCCCCGTATGTC
TCCCAAAAAAGACACCTCCGTGACTTTTCCCTGAGTAGGCTTGCTTCCCCGCCCCTAATT
TAGCTAGTTAGATATCTTGGAGTGCATCCTCCTCCTCGCCTTGGCCTCAGCCCTGGCTTC
GGCCTTGAGCCGGTTAAGCTCCTCCTGCTCCTTCTTCTCCCTCAAGGTCAGGGGTTTCTT
TGTCTCCAACTTGGGCGTGGTTTTCGCCCTTTTGTTGCGGTTCCCGTGCTGGGCTTGCGT
GCTATCTGGGTCCACGTCCATCTGCTGATTGACGTCCTGGTCGGGAAGCGCTTCTGCTTC
CGCGTCCCACTGCAAATTGGGGAGCGTGGTTTGATATTGGAGAGGCGGTAACCTCACCCC
GAACTTGTCCGGGATGGGAGGCAGGGGTATCCGGTTAACCTCGTCCGCCTGCCTAATTAT
GTCCTCTCTTGTGGGAGGGCCGGCCGATAAAGCGTCCTGCTTTTTGCGGACAGCTAATCG
GACATCCTCCATGCCGATGTCGGTCCTCCCGGCGTGGTCGGCGTAGTCCCTCGCATCCTG
CACCACCTCCAGCGTGTATCTTCGCATACGGTCCACGAGGTGGCTCAACACCCTCGGCTC
GTAAGATGTTACCCCTGCATCCTTGAGGAGCCTTATAATCGACTTCTCATCACGTTCGTC
CAGCGCTGCCCTCGCTCGAACCTCGGAGGGGTGGGGAGGATCTCCAGGAAGCGGAGATTT
GATCGCGTTGGAGGCCATCACGCCGCGAGGAGCTGGCGATGAGAGCAACGCGGTCAGGTA
ACCCTCTGCTCTCTGCTGGTTGTTGT
>NODE_10195_length_1886_cov_29.670712_g7961_i0
GTGCTCTTCCGATCTGGTGATGCGGGGGGAGCGGGGCGCGTTTTGAGCAGCATGAGCCGC
GTCGGGTGCGCCGCGAAGGTGGTGCAGATGGGGAGGGTCACCGGCAGCGACAGCTTCAAG
TACTCGGTCCTCGTACAAGGGGTGTCGCGCATCCGAGTGCTTAGCATGGCGGAGGACGGG
CCGGTGCTGCACGGCACCGTCGTCCGGCTGCACGACCAGGGTTCCGTCGCGGACGCCGAG
GTGAAGGCCCTGTCCCTGAACCTTCGAGAGGCGGCGCAAGCTTTGCTGGAGGTTCTGAAG
TCTCGAAGCCACCCCCGGGCGATGAACGCTCGAGAGATACTGGACGCGGTGTCCGCCGCG
TCGCCCGGCGCAGTGGCCGACATCCTGGCCACCAGCCTCAACGTCCCCACCGACCAGAAA
CAGGCCATTCTTGAAGAAACCTCTCTGGAGAAGAGGCTGCGACGGGTGCTGGAGCTCGTG
CGCGAGCAGACGCGCGTGCTTTCGATCGCCAGCAAGATTCACTCGGAGGTGGAGGGCAAG
CTCAACAGCCGCCACCGGGAGTACTACCTGAGGCAGCAGCTCAAAGCTATTCGATCGGAG
CTTGGCGAGGAGGGAGTTTCTAGCGAGGGAGATGAGATGGTCGCCCTAGAGTCTAAGCTC
GAAGCCGCAGATCTCCCTAGCGAGGCATCGAAGGTTGCCATGCGAGACCTGGCCAGACTC
AAGAGGATGCAGGCATCTCAACCGGAGTACACGGTCGTCAGGACGTACCTGGAGACTGTG
TCGGAACTGCCCTGGAATAAGCTGTCGAAGGAGACGTACGACATACGCGCCGCCCAGATG
CAGCTCGACAAGGACCACTACGGCCTCGATAAGGTAAAGCAGCGCATCGTGGAGTATATC
GCCGTGCGATCCCTGAAGGCGGACAGCAAGGGGTCAATCCTGTGTCTCGTCGGGCCGCCG
GGGGTGGGCAAGACCTCTCTCGGGCGCTCCATTGCGGCCGCCTTGAACAGGAAGTTTCAA
CGGCTCTCCCTCGGAGGCGTGCACGACGAGGCGGAGATCCGGGGCCACCGGCGCACGTAC
ATCGGCGCGATGCCCGGCGGCATCGTCCGCTGCCTTCGCCGCGCGGGGACCCGCAACCCT
GTCCTCCTCCTGGACGAGGTGGACAAAATCGGCTCCAACATCAGGGGCGGCGACCCGTCT
GCCGCGCTGCTTGAGGTGCTGGACCCCGAGCAGAACGACAACTTCACCGACCACTACGTG
AACGTGCCCTTCGACCTATCCTCGGTGCTGTTCGTGGCCACGGCGAACAAGATAGACACC
ATCCCCGAGCCGCTTCTGGACCGCTTAGAGGTAATCCGCATCCCGGGCTATACTCTGGAG
GAGAAGGTGAGTATCGCGGAGGCATACCTGATCCCTAAGCAGATGGCCCAGAACGGCATC
GGTACCGAGCACATGCTCCTGCCTCGCAGCACGGTGCTACGGGTGGCTTCTTCGTACACG
CGGGAGGCTGGCGTGAGGCAGCTGGAGCGGGAGCTGGCGGCGGTTTGCCGACACGTCGCA
CTCAAGGTGGGAATCTGGCGCCAGGAGTCGGACGCAAACACGCCCAGCAACCGCCATCCG
AAACCTGGGACAGGAGAAGACCTTGCCCCCATACCTACCGGTCCGGTTCGAACCGCGGCC
TCCTCGCGACACTCAGGGGATACCTCCTGGGGAAGGAGCCACCGCGGAAGCTCCGAATTC
GCCGGGCAGGCCGATGCGGCGGGAGGGTTTGATGGCGGCGGGGTTTTCGTCGGTAGCGAT
GGAAGACCGCGAGCGCCGGTTGCGGTGGCGGCGGCTGCTGCCGACGGTCGACCGTTACAT
GGAGAGGCAAGTGGGGGCGATATGGG
>NODE_10196_length_1886_cov_22.782129_g7962_i0
CGTGGGGGTGGGCGTGGGGGGGGGTGTCTCGGCTCGTTTCCATATTTACTTTTTGCACAA
GCGCGGGGGGGGGGGGAGGGAGGGATGCGTGCCGTCCCTGCAGCACCCCTAAATCGGCGG
TACCACTAAATAACAACCTACCAGCAGCTACACACATATGCACCGATCCTTTCAATACAT
TATCGTCCTCTCTTCGTACCCTCCCTACCCTTCCGCAAAACAAAACTACTCTCCAATCGC
TTCCTCCGCCCAAGAATACTTCATCTCTCACAAAAAAAGTACAACAAACTATTATCTCTC
TCCCTTCAAGCTGCGAGAAACAGATGATATAGACCCAGCACGACTCGAACGGCATGCGTC
CCACAGCCGATCTAAACTCCAAGAGTCCTCCACCTCTTGTCCTTTTTGTCTTCCACCCCT
TGCCTCCCCTCGTCCCCCTTTCCCTCCATCCTCTCCCCCCTGTGCTCTCATGCTTAGCGG
TGGCACTACGTAACGGTCGTACTATATCAAAATAGAGGGATACGCATCGCCGCTTGACTC
GCAACAGGGCTACCTGCTTCTCGTTTCCTCATCTCCGCCCTTGTCCCCTACCCCTACGCC
AAGGCCCATGCCTGAAAAGGGGCAGAGTGTGGAACAAAAGGTGACGAATACACCATCTCT
CGCCCACACGAGAACCCGCCCGGGCCCCACTGATGCAGGGAACACGAAACAAAAAAAACT
AGAAAAAAAAACACCAGCTGTGTGAGATCGAGGATTTCGTCGAAACTCATACTGTAGTTG
CAAGCTGTGTTCACGTACTCGTATCATAAATCGGTCGCGGGTACTACGGGTGCTATATGA
TGACCTCTGTACCGGAACCACTACATATGGAGATCTCCGACCACGACCTTATGATCGTCG
TGCTGCTGCGCGCTCCCCCCTAGACGGCTGGCAAGACCGTACCCGACACATGCTTGTGGT
CACTGCACCTGCGTCCCTTTCGAACTACTGTGTGTGTGACTACCCCCGTTTTCGGTACAC
CAACCACTTGGGATTTGTGTTGGGGGGTCATTTTTTTGGGAAAATACTACTGGAAATAGT
ATACCACACTAAACCCAAGTAGTTTGTCACCAAAAAAACGTGCATGGGTGCACTTTCAAA
AAGGAGGTTAAGGCGCGAAAGACACGTCCTGCACAAGCCGGATGTCAAGCACCCGACAAT
CGATCTCAATCCACGCCCCCCCCTCCCCGCCGCTGCCATTACCGCTGGTGGCGTTGAGAG
CGGATTGAACCGCGAGAGAGCTGGGCCCCCAGTCGAGGGCGCCCGGCGGAACGAGCATGG
TCATGTACTCGGCATCATCGGAACGCTGCAGGCTAGAGTGGAAACCTTCGGATCCCGCTG
AGAGACAAGGAAAAACGATTGGCATGGGATGACAGCAGCCCCGCGCACAACCCTCCCTCC
GGAACCACCGTCCCCGCTCCCGCCGCTGTAGAAGCAGCAGCAGCAGCAACGCCTCCATCA
GGTGACAAACCCACAGAAGCCCCCCCCGTTCCCTCCGCTTCAACTGCCTCACACGGCGTC
GAAGAAAAAACGCCTGCTGGGACTGAGAACTCCGGTATCCGAGGCAACCCCGCCACGGCC
GCCTCCGACACGGGCAAGCGCCCCTTGGGAAGTGACGGCGAAGAAGCACGTAGAGAGAAG
TTAGCTTTCGACAGAGAAAAAGCCAGGGGAGGGGATGTCGACGAATAATCCCCGGAGCCC
GAGGAGGCGTTCCCGTCATCCCGGGTGGGGCTGAGGGGAGGGGTGCTCGGAGCCCCCCCT
GTCCTAGCTCCCAGGGTCGACAGCGGAGAGAGGTCGTCGCAGTCGCTTTCGGAGGAAGAG
GACTGCGCCTGGTCCGTCGTCACGCC
>NODE_10197_length_1886_cov_18.237728_g7963_i0
GGGGAGGAAAATACATCCAAAACGCAAACAAACATGCCTATATATTTACGATTTTCTGCA
CGACGCCGCCGAGACACAGCAGCAGCGGTAAGTAAGCACCGTCGCTCCAAGCAAAGGTCG
CAAAAAAAGAAGAACAAAAAAAAAACGAAACGGAAACGGAAACGAAACACAAAAACCGAA
GCAAAAAACACCCCCCCCCAAAAAAAACACAGAAGAAAAAGAAAAAGAAAACGGGCAGCC
AGTGCGATTCCAGGCTATCATATCTTTTGCTTTTGTCTTTACACCACGTCATATAGCCTG
GCAACGCACCAGGTCCTATATCTACATTCTGGAACCACGACCAGATCGAGCTCCTCCTAC
TATGTATGGCCGCAACGGCACCCACAACCCACGCTATACGTACGTACTCCTATGGTGTTG
GATATCGTATCGAAAGTTTCGATAACTTTCGATATATCGAAATATCGAAAATTATATATA
TCGTATCGAACGTGTTTCCCCTGGCTCCCCCCGCAAGTTTCGATATGTCGAAATATCGGA
TTTTCGATATATCGAACTTCGAAATATCGAACTTCCGATATATCGAAATATCGAACTTTC
GATATAGCGAAATACCGAACTTTCGACATATCGTATCGAACGTGTTTTCCCCTCCCCCCC
CCCACCCCGCCCCCGTGCTCCGTCTCGAAAGGGATGCGTGGTCAATGGCCAAATGACTAA
GGCAAGCAACAAATCAGTACGCCCCCGTGTTTTTCCCCTCCCCGTGTTTTTTTACGTAGA
TATTGAACGGAAGCTTCAATCCGTATACCAAGCATAAAAATATCGAGATCGTATCGATTA
CCGTATCATACGTAGTTATCGTATTGAACAACTCGATTCTCGTTCTATATCCGATATCCA
ACAACTGAAAAAAGTGCGCATGCATGTGCACGCGCGCGTCAGTCAGCGTACGAGAACAAC
ACACCAACACACACACAAGATAGAGACGTCAGGAGACAGCACTCACTCACTGCTGTCACT
CCCTTTGACAAGACAACAAACAGCTTTGCCTCGACACGCCTTGACTTGACAACCAAACGT
AAGGTTTTGGTGTGAAACAACTCAGCCCTACGTATTATACGTACACCCTTAAAATCGCAC
GTTTTGCTTTGTTGCTCGCTTTTGATTGACATGTCTCCTGAACACCTTTTGACACAAAAC
AGGGAGAGGACGTACTTTTCGTAAACTTTCGTCTATACCGGCACGTCTTTCCTGTGTGTG
AAAAGGACAAAAGGAAAAATGAACAAGAGCGTCGCCAACAAAGCAAGTCCAACACGAAAA
AAAATGAGAAAAGAAACAAAACAAAACAAAAACGTCAACCGTTCAATGGATAGATCCGTA
GATCAACGGATTAGACCCACCCGCAAATGAAGGATAGATCCATACGTACATCAACGGGAT
TAGACCCGCAGATCAATCGATAGATCCATCCGCAGATTAACGGAAAAGATCCACAGATCA
CTATCTACAGCAGTAAAAGTGTCACTTCTTCTACTGCTGCCGTATTATCTAAATCGAGTA
CATACAGCAGGACAACAGCAGCAACACCAGCAGCAGCAACAGCAGCAACACGACCAACAA
CAGTAGCAACAAGCAACCGCAGCAGCAAGAGAAGCAACAGCAAGAGAAGCAACAACAAGA
GAAGCAACAGCAGCAGAAGCAACAGCAACAAAAGCAACAGCAAGAGAAGCAACAGCAACA
GAAGCAACAGCAAAAAGCTACGACAAAAACAGTGGACCTAGGGCTATCAAAACAAACACG
ACAAACTGAACCGCACCGCACCGCACCTCACCGCACCGCACCGCAACGCACCGCACCAAA
ACCTAAACACACATAAAGCAACAAGG
>NODE_10198_length_1886_cov_11.546056_g7964_i0
CCGGCGCCTCCGGCCCCTCCTGGCGAACGGCGCGTCGCACCGAGCACAGTCACGCCTGCG
ATGGCGGAGGCGAGATCCAACGTCTGCAGCAACGCGCTACTTGCCCTCGCCACCTCGCCG
AGAGGGGTCGCACCTTCGCCTCCACCGCCTGCGTCGAATATCGCGTCCAGTTCGTCGAGC
ACGAGGACAGCGGGCGCGTGAGCACGGGCCTCGGCGAGGGAGAGGGCGAGGGCGCCTTGC
GGGCTGTCGTTGGCGCTGCCGCGGCTGTTACTATTGCGGCCGGCATGGGTCACGCCGGCG
ATAATCTGAGGTCCCAGGAGGCGGACCACGTGCACGTCGTGCCTCTCGCGGAGATCATCG
CTGAGGACATCGAGCGCAAGGGTCTTGCCGACCCCAGACGGGCCGCAGAGGAGGGTGCCC
GCGGGAAGTATGTCCGACCATCGAAGGGCTGCACCGCTGCCGCGATTTCCGACACCGTCC
GCGCCTTCCCCGCCCCTCCTGCCAAGAGCAGGACTGTGCCCATCAGGAGGCGGCGGCGGT
AGTTGCTGCCGTATCGGCGTCAGAGCTGTATGGGGCGCCGGGTGTACGCGAGGGGCTAGG
TCGTCGCTCCTCTTAGAGGCTTCATCGCTTGCGTTCGGGCGGTCGCCACGCGCTCCTTCG
GTCCCGTCCGCCACACCCCCGATCGACAGGAGCACGAGAGCGTGGACTTCGCCCAGCGCG
GTCTCCAAGCCCGGCGCGCGTTGGGTCCAGCCCTCCTCGCTTCCCCCACAGCGCGCGTCG
AACCGTCCGCGCACAAGCGCAGCAGTGCCCACCTCCCCCTGAGACGCCTCGCTCTGCCGC
CGGTCGGAAGACATGCTGCTGCTGCCCGGGCCGGCTTCGTCGACCTGCTGCCCGACGACG
CTGTCAACGACGATCACCTCTGTGGTCGGGGTGATCAAGCGCGGTGCGCAGGAGGTATAG
TTATCGGCGGCATCATCGCCGCCCCTCCCGCCCCTGCCTCCGATAGCAGCCTTGTCAGCG
TGTGCCGATTGCGCAGAGACGGTGAGTTCACCGCCATGGCCGCTGTGGTCAATGCCATTG
GTGCCGCCGTCGGTGATCGACACCACCCGCAATACGACAGTCTCGCCGAGAACTTCGGCC
GCCAGTAGGGACCCTGTGCGCGCCAAACACCCGGAGAGTCGTCTCGCGATCGCGCGGTCG
CGGATCGTTTGCGGGCGTTGCTGCTGCTGCTGCTGCTGCTGCTGAACAGGGGGATCGCTG
TGGCTCCACGATTGCTGCGGCGCTTTGGCCCCGGTGCTCGCGCCGCCCTCTCCGTCGACA
GATATATGGCTACGTTGCTCGGGAGGCACACGTGACACTTTCACCACAAGGGAATCGGTT
GGGAGCCCGCTTTTTTCCGTTGCATGATCTGCTGGGGCTGATATCACAGCGCGGGACACG
GATAGGTGTTGCCTGGGTCGCAGCCCCACTGCGCTCAGGAGCCACGCCGGAGCGAGCGTC
TCGCCGGGCTGCAAGGAGTCGTGCGGAACGGCCCTGCAAAAAGTTATGACATCCTCCTTT
TCCTTCTCCTTCTCCCCATTTATATTCGTTCTGGTTTTCGCGTCTTCTCCACCAGCAGAG
TAGCTGCTGCGCTCCCGTGTGTTGGCTCTGCTATTGCTGCTCGTGCAGGTGCTGCTGCTC
TTGCTGTTGCTGCTGCTACCAGAATTTATCGAAACGTAGCCAAACGCGGGTACTCGCAGC
TTTTCAAGGTCTCGTGGATGGAAGAGGATCTCATGCGGGCCCAACGGCCAGTCTCCACTC
CCTGCGCAGCATGATGACCCCTCCGAGGCCGGGAACGCGAGTAACCGCATCCAGTTCAGC
GGCCACGATAGACGCGTAAACGCACG
>NODE_10199_length_1886_cov_9.630998_g7965_i0
GAGATGCGCGGCACAGCTGCAGCGTGCTGTTGGTAGTGGACATACTTCTTCGGGATTTAA
GCATACTCGTAGCGTTGGATGCAAGCAAGGGTATCACCATCGACAGAGAGTTCAGCCTAA
AGTGTTTGAACTTTGCAGCTAGACAGAGAGGAGTATATTTGCGTCAAATCTTGGTCTCTC
GTGGGATGGTTTCTCAGCGACTGCTGTCAGTTCTACTGCTGCTGCTGCAGCTGTTGGTCT
GCATGCCCCTTCTTGGCACCAGCTCGCCTCTGACAGCGGCTGTCGACAAAGGGCTCGATG
ATTTTTACCCGATCGTCAACGGTCTTCCGGCCGGCTTCGTGTTCGGAACGGCGTCGGCAG
CCTATCAGATTGAGGGGGCTGTGAAGGAAGGAGGGCGAGGGGCAACGATCTGGGACACCT
TCTCCCACATGGACCCCCCCAAGGTGGCTCGGAACGAGAACGGAGACGTCGCTTGCGACT
CCTACCACAGGTACGAGGAGGACGCAGATATCGCCAAGGCCGCCGGGTTCGACGGCTTCC
GTCTGTCTTTCGCGTGGAGCCGCATCTACCCTGAGGGGGAGGGCGACGAGCCCAACGCCG
AGGGGGTGCAGCACTACCACGACGTCCTCGACGCCCTGCTGGAGAGGGGGCTCGAGCCGA
TGGTGACACTTTATCACTGGGACCTGCCTCAGGCTTTGGAAGACAAGCACGGAGGGTGGC
TCAACGCTTCCATCGTTCCGGCCTTCGAGGCCTACGCGGACACCTGCTTCAGGGAGTACG
GCGGCAAGGTGAAGAAATGGCTGACCCTGAACGAGCCCTGGTCTTTCATTCACCACGGCT
ACTCTTCAGGCATGCATGCGCCGGGGCGATGCTCAGACAGGAAAGTGTGCGACAAAGGTG
ACAGCTTCACCGAGCCCTATCTGGCCGGCCACAACGCTCTCAACGCTCACGCTCGCGCGG
TGTCCGTCTACCGAACGCGGTACAAGGCGGATCAGGGCGGGGTGATCGGCATCACTCTCA
ATTGCGACTGGGGAATGCCGCTAGACCCCGACTCCGACGAAGACAAGGAGGCCGCTAAGC
GCGCCGTCGACTTTCAGCTCGGATGGTGGGCGGACCCCATCTACTTCGGGGACTACCCCC
ACACCATGAGGGACAGGGTGGGGGTGCGGCTCCCGAAGTTCACGGAGGAAGAGCGGGCGC
TGCTGATGGGAAGCAATGACTTCTTCGGCCTCAACCACTATACTTCTTGGTACTACACCG
ACATCCCCGACACCGACCCCCCCCGAAACGGCACCTCCGCCGCGGCGGCCAAGGCCGCAG
GGATAGACCTCCCCAAGACCCCTCCTCGGGACGGATGGGCGCAAGACCTCGGTGCCATCA
TGACCAAGCTCGACCTCGAGGGTCAGCCTAACGGCTTCGCGACCGAGTCGCCGTGGCTAA
CCGCGGTACCCGGAGGGTTTCGCGTGCTGCTGAAGCATGTGGCGGAGAGGTACGGGAGTC
CGGCGATCATGGTGACGGAGAACGGGATGGACAGGGAGGGGGAGGCGGGGATGGGCGTGG
AGGAAGCGTTGGCGGATGGGGCGCGGCAGAAGTTTTATGACGGGTATCTGCGATCGATGG
TGGCTGCGATCGTGGAGGATGGCGTCGACGTTCGGAGCTACTACGTGTGGTCGGTCCTCG
ACAACTTCGAGTGGTCCGACGGCTACACCCCGCGCTTCGGGCTCACCTACGTCGACTACG
ACGCGGACCAGGCCCGCACCCCCAAGGACTCCTCCAAGTGGTTCGCCCGTCTCGCCGAGG
CTCGAGACGCTCACGCCCATTGGCGCGCTACCGCCGACGGTGTACCACCCGCCACAGCGG
GAAATGAGGGGGGAGATGGTGACATC
>NODE_10200_length_1886_cov_5.004964_g7966_i0
TTTGGCCTGGGTAAGAGTAGTATGTAGAATATCGCGACGGGCCACTAGTTAACGTGAAGA
GACTTAGCGCTGACTCTGGTGACTCTTGATGACTCACGCGTATTGATGCCATGTTAGATC
TCCCTTGCCTCTCCAGATGCTTCTGAGAGAGAGGGCAAACGTTAACGTTCCTCTTCCATG
AGNNNNNNNNNNCTAAATCGAAACGCCTCCACAACAATAGAGGGGAACGGGGGATACCAT
GACACCGATACCGAGCGTGGTTCCTTTCGCCCGCGTTTCGCGGCGCTAGCCGAACGCGCC
TTCGCCACGCGCTACGTACGATAATGGGGGTAGCCCTTGCTGTCCTAAAACATTTTTCCT
TCCTGACTGACTATTACTGACCATTACTGACTATTACTGACTATTACTGACTATCACTGA
CTATTACTGACTATTACTGACTATTACTGACTATCACTGACTATTACTGACTATTACTGA
CTATTACCGACTATTACTGACTATTAATGACTATTACTGACTATCACTGACTATTACTGA
CTACTACTGACTATTACTGACTATTACTGACTATTACCGACTATTACTGACTATTAGTAT
ACTCCTCAGCTGAGGAGCTACCCAGTAAGGCGTATGCCTTACAAGGCATTCCTCATCGCT
GGGATCCCATTTGTGTTGTTCGATATTATTCCTTGTATACCTGCAGTAGTAGCCCATGGG
ACTGTTCACATTTTTTTTTCTTTCTCAAAATCATTCGTTGTTTACTTACTAATATTACGG
GGGAACACAATAATCAGGAGCAAATTTTCTTAGTAAAAACACTGGAATATATAGGTTTTT
GTGTACGGGATGGGTCCTGATTACTATGGTCCCCCGTAATAGTACAAACTCCTCAGGTAG
GAAGTCTCAGAGGGAAAATAAGGTTAAGGTGCTGTCTCTCTCAGGCAAGCATGCGCCGTT
CCGCTCGCTCGAAACAGCATCACGTACAACGCCCTTTACGTGCGTTCCGGTAAAACAAAA
ATAGTTGGGGGGGGCGGGGTTGTTTGTGTTTTGTGTTCCATGCGATCGCCGTCGTATTTG
ACACGCGTACCGGTCCGCGCGTTGATTTCCGCGGACGGACGTCATTGATTGGTGTTTCGT
CTGTTTTTGTGTTCATTTCGCGATTTTCATCGAGACAGATTCAGCAGGACGAGCAGGTGG
GTTTTTTGTCTCCGAAAAAAACAACAACAGCTACCCCTCTGTACCGAAATATAGGCAAAT
TTTACCCATTACTATTAAATAAGAACGGTTCTTATATTTCGGGACAGAGAGGTATGTTTC
ACCCAAAAATCATTTGCCTGGCACCATTCTGGTGGGAAGTATAATACGTACGAGTACCTG
TTTGAAGTCTCACACAAACGTCAAACCGGGAATGTAGTCCCGCCCAGAGCGGTGATGTCA
CTGTGTGCTTATCGTGTTCGACATACTTCGTATAATAGTACCCCTGGTCTATGTAAGTAG
CAAGGCTCTCACGTCACATCGTTGAACACAACTATACGTTGAGCTTGTTGCTGTTGAAAA
ACCCGGGCAAGCCGTTGGCCATGTACGAGGCGGGCATGGCTGAATTCGAAGTTGCGGGCC
GCACAGGTTTTTGGGGGCGCGGAGAGGGAGGGCATGGTTTTCGTGGAAAATTCCAGGAAA
ATTCACGGAGACAGACGACTGCGTCCTCCCTTCAGATGGTCGATGGTTGGAAACTGTTTC
ATTAGGGTTCGATCGATATTGCCATCGTGAAATCGAGTTCGTGTGTTGGCAGTGGATGAC
GTGTCGTGGGGTACAATGTATGGTATATATATGACAACCCTTTTGTACAACCCGCCATGC
ACGCACATAAGTACCCCCCCCCCAGC
>NODE_10201_length_1886_cov_3.095422_g7967_i0
GTATTAGTACAGGTAGGCAGCTAAGTCCTGGCCTGGAGAAGTAATCGTTTACTGTAGATG
CAGAAGAAATGAAGAGCTTGAATGACCCCAACATCGCTATATTATTACTGTAACTCCCGT
ATTGGCGTTGTCGTTTATTCGATTGATAAACCATGCTACGAGCCGAACGCGCCCCTTATA
CGTAAACCACCACTAGCTTACATATATGGAACATCAATGGAGCCCGAGGTAGGTATCCAC
AGCTCTGTAGTAGGCACCAAAGGCGCTAATCGTTCTGAAAACAGTAATAGTCCGACGATC
TGAGCCAAGTTTTCTTCTCTCAGACAACCTACAGCAGCAAGACAGCCCACCTCACACGAT
GTTCACACTGAGCCACCCTTTGTGTGACACATTTTAATGTCATGTTCGTGGACCGCATCA
TGATAACTAGTCCTTGGTTCAGATATTGCGATGTAGTTTGATGCTGCTTTCGAAAGTCCT
GAAATAGTTTTCAACTAGGGAGGTACTGACTACATAGCCGATATCCACTGAACAAGCGAC
GACCTTGAGACCAAGCTCAATACGGTTGGAGGCCGTCCTTGTAGCACTGTGTGTGTCCCT
TTGCAAAGGAAACCCGAACACATTTAATCTTCGCATTATGATACGTCACATATAATTTCG
ACTGCCTTCGGCCCAAACAGCTTCGTATCGCCAAAGCTCCAGTGACGAACAATAGGCAAC
TCACTAAGACCACATACGCGCCAACGAGGCAACGACAGACGCTGCGGTACCACCTACAGG
AGCTGGAAAGGGTTTTTGTCGACAAAGCCTTCACCTGCTGCCGCTATTGAACGGTTCAGG
GCACCACGGCATTGGAAACACCGAAACGTCGTGGTTCACTATAGCTATCATTCAAAAGAA
ACACTCAGGTTTAACATGAAATGAGGGGCCCCATTCTGGACCGTAGGATGGGTTACGGCT
ACTTTTCGTTCTGCGAGTCCTTTCGACAGTGCAGACGAGCCCCCTCTCGAGGGGGCCGTG
ATCATGGCAGTTGGTAGGCTGCCTCCCATTGAGTCCCCAGCGCGAAACACTGTGACAGCT
CTTGACCTTGCACAATGCTCCGAAGTTGATGACTGGACCGCCCAAAATATCGCCCTTATG
GTGAAGGCATGTAGTGGCCTCACCGTCGGCCAAGACACCCCACCCAGGTCGTTTAATGCA
GGAGGTGTGTGAGCATCGCTTGAGAAGCGCGTTCACCATATGCGTTTCAGCATGTTGCTT
GCAGTAGGCCGCCGTGTTGCTGCCATCAGCGCTCGAGCGCATTCTCGTTGTGCAGGCGGC
ATGCAAGCAACGCCTGCTGCGGTCATCAACCATGCCATCCTCAGCATGTTTCTTGCAGTA
CGCCGGCATCTTGCTCCCCTCGACATTAAAGCTCGGTCTCTTCGTGCATGATTCATGTAA
GCAAAGCCTGCTGAAAAGATCCACCATGGCTTCGTTAGCATGTTGCTTGCAGTACGCCGG
CGTCTTGCTGCCCTCGATATTGAACGTCGGGCGCGTAGTACAGGAGTCTCGTAAGCACAG
CTTGTTGCGAACATCTACCATGCCGTCCTCAGCATGTTGCCTACAGTACGCCGGCGTCTT
GCTGCCCTTGATATTGAACATCGGACGCGTAGTACATGAGTCTCGTAAGCACCGCTTGTT
GCGAACATCTACCATGCCGTCCTCAGCATGTTGCCTACAGTACGCCGGCGTGTTGCTGCC
CTCAACATTAAAGGTCGGTCTCTTCGTGCATGATTCATGTAAGCAAAGCCTGCTTACGAC
ATTAACCATGCCGTCCTCTGCATGTTGTTTACAGTAAGCCGGCGTCTTGCTATTCTCGAC
ATTGTAGCTCGGTCGCTTGGTGCAGG
>NODE_10202_length_1885_cov_402.708057_g7968_i0
CTTGTTTTCGTTTTGCGCTGCAATCCCTGTCTTCCTCGTCACGTAGTTGTCGCTCGAGCT
TTACCATGGCGCCATCCTTCTCTGCCGTATGCACTCTCCTGGCCCTGGGAACCAGCGCTG
CGTTCGTGGTCCCACCACCGAGCTGCTTCTCTCGAGGTGCCACAGGAAGCCGATGCGTAG
CTTCGTCCGTAGCACGGCAGCAGCGCATGGCTCCGCTGCGCATGGGGGGCGACAGCGCGG
ATGTCCTGTCGAAGGTCCGTACGATCGTGGCCCAGCAGTTGGCGGTGGAGGAGAGCCAGG
TGGTGCCCACGGCGTCTTTCACCCAAGACCTTGGGGCGGACTCGTTGGACACCGTTGAGC
TCATCATGGCGCTCGAGGAAGGCTTTAACATCGAAATCGAGGACGAGGTGGCTGCCGAGA
TTGCTACCGTGCAGAACGCTGTGGACTTCATCGTCAAGAAGTAGCACTATTGTTCCATTA
TTTGCTACGTATTGAGTAAATTGGCTCGTGGCGGCTGCAGCGCTACCGCAGCGTTGCGCG
CGCAATAAAAAACATCAGATAATAGTGAAAAAAGAAACACACCTGGTACGGGTCCAGGTG
TACATACATATTATACGCACGTTCTTACGTGGCGTTCTTGCGTACCTGGTACGTACTTCA
CGTGCCCTTGCCCTCGTTTTTGGGAGGCACTACTTTCACTGCTTCTACAGCAGTGGCTGT
GGAGTTGCATCGCCACAAAATAAAAAGAGTTACTACTAGCTACGTACGAAGCACCCACGT
TTTACGTTTGGCCTTGTGCCGTGACGTGTGACGTTCGTGACGCGGCGTGCGGTGATGGCC
GTGTCGTGTCGTTAGCGCAGATTGATTGTTGCTTGTTGATTGCGTCCCTTGTCGGCCTCA
TCGCGTTCCCTGTCGGTGAGCCGGTGAGCCGAGAGCGTGCGGGTTTTTGTTTTGTTTGGC
GCTGTGCGTCGTGACGAACTTTTAATACAAGAAAACGGGGAATTTACCGGGCCTTAACCC
ACTTTAGAACTACAGTGCCCTACTCCAAGTGCACACTATTAATACTTGCATTTAGTGCGA
TATACTATTTCCAGTAGTGTTTTTTTTCGAACTACAGTTTTTTCCCACCTAAAACGGGGA
ATTTACCGGGCCTTAACCCACTTTAGAACTACAGTGCCCTACTCCAAGTACACACTATTA
ATACTTGCATTTAGTGCGATATACTATTTCCAGTAGTGTTTTTTTTCGAAGTACAGTTTT
TTCCCACCTTTTTTTGGGAGACACTATTCACATTAGTAATTAGTTGGGGTTAGCTTTACG
TCATGCGTGCACCGCCAAAAAGGGGTTGGCCGTGGTGTACCAGTAGTGGCTTGGAATTGG
ACAGGCCAGAGGCCCTGCGCTGCGTGGGGACGGATGTGGGGACGGATGTGGGGACGGATG
GGATGGGGTTGAAACAGCGCCCGCGCGTTTAGCCCCTGAGCATTTGAACCATGGTTGTTT
GTGTTTCGGCGACAAACTGCTTGTAACTTTACTCGGACAACTTTGAAAGTTCCCTGCACC
CTCACCCTCTTTAAGCTGCATCATTTTCATTTTGCGGTCGGGCACGAAGTACTTGAAATC
ACTTGGAGTTAGACTTGCATAATACGTACATAAGATGTTTGCTTTGTCACCAGTAGAAGG
GCGAGGTGGTTTTGGGTTTCCAAGACTGTTGGAAGAATGCCGAGCCGAGGTGCTTCGACA
TTCGATCTAAAAGTGCTCGTCGAAAAACAGGAGAGTGTACGTAGCGTGCAAGGATACGCC
CCGAGAAATTCGACCATCCGTCTTGTTCGCGGTTGGAAGGACAAAACAATCACAAAATAA
ATCACAGTTCACCCTTGAAAAAAAA
>NODE_10203_length_1885_cov_390.770971_g55_i35
ATTATTTTTCCCACCCACCCGCCTGTGCTTTTGAGGGAGTCAGTGGGGAGGGGGAAGGGA
TAGGAGCAGCAATTCGTAACTTTGCATGATTCGGGTGCATCTAACGGAAGTGTTTTGTTG
CTGTGGGCGTGTCACGGGATCTGCAAGATGGAGCAGACGTGGGGTCGCGGACTGTGCGAA
AGATAGGTCGACCGGTGCATGATGTCGCATGAGCGTGGTCGAAGGGGGTGTTACAAGTTA
CGATTAGTACGACGGAAGGCCGAGTGTGGTGCCGGGGGTCGTGCGCGGACATCGAGGATA
CGATTAGTACGACTAGAGGCCGAGTGTGGGGCCGGGGGTCGTGCGCGGACATCGAGGTTG
CGATTAGTACGACGGAAGGCCGAGTGTTGTGCCGGGGGTCGTGCGCGGACATCGTACAGG
AGAAGGGTAACACGGGCTCGAACGGGCACAGTCCAAAAACTAGTAGGGTCAGGGAGCATC
TAATAACGGAAGGGGTATGGTTACGTCAGTTGACCAGTGTCATGCGGGTATGAGAAATTA
CGGCTGAATGTGGTTGGTTGGGGAGCGTGCCTGCGAATGGGATGCAGGAGGTTGAGACCG
GCATGACGGGTGCGGTGTGTGACGTATATTATCCCCTTGAGTGAGTGTGGCAAGTGGAAT
GAACTTCCGGGAGGTTAAAGCCGGCGACGATTGTATTGAAGAATAATTGCCGGATGGGAG
GCCGGCGAATATGGAGTGGGAGGCCGGCGAATATGGAGTTTTACGCCGGGTGGAGTGGTA
GCTGACTTGCGTGTGTACGGATGCTGGAACGGGGCTGTTTGGAGGTCAGCCCCGGGGTTT
TCCCTGGCCCCCCCTCTTCGAGCGAGGGGTGGCAAATAATTAATTGACACAATTCGAAAG
CAAAGTACAAAGCATAATATTTCCAAGGGGAGCACAGCGAGGCGGGGGAATATGAGTTTT
GTACGCACGGAAGAATTGGCCAATCATAAGTTGAATGTAGGTCCTGTAGTGGTCTAGACG
TGCATTGGGCGAAATGACCACGTACAGCAGAAGCAGTACCGGAGGAACACCTCCCAGAGA
TAGTCCGGGGTTGCGCTGACGAGCAGACATCAAGCAAAGGGCTTCCAAGCCGTCAAGCCA
ACAGTGTGGGGAGGTGTTCAGGAGAGCGTTCTTTTTCGCAAGACAACAAGGCGCGCAAGG
TCCGGTGGTCGCTTCACGAAGGAGGCACGCCAACCACGTATGTATGTATGTATAAATATT
GAACCTGTCTTGACTCAGTTGGCTGAAGGACTTGTGTGTCATGACTGGGCCTCTGTGTTG
ACTCGGTTGACTAACTTGTGCATGAATGGGCGAGCCAGAGATGGGTTGTCAAACCAAGCG
GCGGGCGTGACAGGCTACGGGGGGGTATTGCATATGGGTTGGAAAATCATGTTGAATACG
CAGCAACGAGAAGTGCGGCGCTTCGCACTACAAAACGATCGCTTGTGTTCATTTTGTATA
AAAAACTCGTACGTACACAAAACAAGTCAGCTGTCAGCTGTGAGTACCACCGATTGAACG
TTTGAAACTCAACTTTGCAAGCTGCGTGATACGATAGACACGCTTATCGGGCGTACTTGT
TCTACAGGACGATTTTACAAGAGTGATTTTGACCCATAACCATTCTGGGCATTGAGACTA
TATAACTCGTAGAGGGAGAGGGTTTTTTGTTTTGTTTTTTCAGGTATAAACGAGTACGTA
AGTAACTTGTATCACACAAAACAAACTGTAAATAAAACATGTTATGTTTCGGGAATAATA
AGTCTTATTTTGGATAAGCCATCACGTTGTCTATGTTACAGCAATGCCCGTACTACTGCT
GCTGTTGTACTGCTGCTGTGCCGCT
>NODE_10204_length_1885_cov_41.843819_g7969_i0
GCCCGGTTCGGAGATCCAATATATAGAAGCCGGTCCAACGGCAGGCGTTGTCCCAAAATA
TGTTTGAACTGCAAGGGTCCCGCGAAGTCCATAGACCTCTGTCGGATATTCCAACCCAGA
GATGGATTGATCAACGTTCGGGATATACAAAGCACACAGAGTCCACATACCGTACGTAGA
CCAACCCTTACCAAGAACCACGGGTCGTCACGCTTCATTCGTTGGGATATTTTTGTCTTT
CCTGAACGATGCTGGACGACATGAGTCTCAGGACACAACTTTCGGCCTGCTGCTGGGTCA
AGGTGTCACTGCGCGTATCGGGCGATTTCGAACCCCCTACAACATACTTATGCACGCGCA
GCCACTTTAAGCCGGTGCTCGAGATGCCTAGTAGGTAGAGTGACTCGACGCGTCGTATCG
TTGGAATCAATCTATATAACCCCAAGGGCCCCAGGAAATATACAAGGCCGGGTGACGATA
TTGATTAAACGTGAAAACAATGAACAACGGTAATAGAGGACACGCAAAACAGGGTACCTT
CCCAACACGGAGAACTCTGACGCGTGCTTTGATAGGGGGAGTCGTTCGTCTCGCCTTTAT
GTTTCGGGCTGACGGGGCCTCCCAACGCAGGAATTACCCAAACGTCGTGATTTTCCTCTT
AGTTTGACCCTTCGATTCGAACGATACCTACGAGTACCGTGATATAGGCCGTGGTTGAGC
GTCGACGTTTGTCCTCAGGATCGGTTTCGGGGAGGGATCTACTGTAGAGTCGCCTCAAGC
GAGGAGCCTGCACCACGATACTCGTAGCCGTTTTTCCTACGGATAGCAAGCAAACTCTTA
CATTCAGAAACCATGCAAAGCACAACCCGATGAATAGCAATACCATGCGCTACAGCACTC
ATGCAAATAACACCATTCCAAACGACTATTCGATTGTACGAAAAGACACGGGGGGGAATG
CTAAGGTAGGAGCACCGCGCGTCTCAAACGGGTTTGATCAGAACCCCCCCCCCCTTCGAC
ATGCTCCGTCCCGGCATTGTTTTGTCATCCCAGGGTCTATGGTCATACGACTACGGCCAT
AAATGAAGATGAATTACAACCCCCCCCCCTTCCAATACCGTCGCGTTCCCATCCCTGTCC
GTTCTTCAAACCAATGGTGCTGGCCACCACGTCGCTAAGGTGACCAGTCTCCCAGTCAAA
ATCAAGCTGTTTATTGCAACAAACGCCCCAACACTGCGCCTGCGAGCTCCTGAGGCGTGC
CCAATCCGTTTGTAGTATTCCCCTCTGTAAATGAATATGGAGCACGCGTGACAGCCCCTG
ATGCTGAGCTAGACGACGCGGCTGTAGTGCCACGGGCGTCGGTACACGTACGACACACAC
GCAAGCGTTATGATCGGACTTGCACTACTACTGTATACCCCTTACTACCTGTTCTGGAAA
TATGATAGGGCCGCACATATTACACTATAGGTCGATATACTTGGTGCCTGACAGCCGTAC
ACGAACTCAAGGCGTGAATGTTCACCGACGCTTCTGAGGGACCAACCACACCCCGCTTGT
GTCGGACGTGACTGTCATCTAGTGACGCAATGTGTGGAAACCCCAATAACCCGGGCTGAT
TTACGGTTGGCTCGCTCTCATGGAGAAAGCGCGCGGCGCGAGTTGCCCCTCGGGGCAACG
GCGAGGCCCCACCGCAGACAAGGATGATAATGTCCCATACCCGGATCAGAAATCCTTGCG
GGCATCTACAACTCCAACAACCCTAGGACAAACATAGGCACATATCTAGTGACTACCATA
GCGCTGACCTTGCCCAAATAAAGTAAATAGACTACTGCTGCCTCTGGGCGCTATCATGCA
ACACCTGTCTCATGTTACTCCCCCC
>NODE_10205_length_1885_cov_35.717439_g7970_i0
TCTGCATATTAACTACTAAAACAAAAAGTTAAAATAAATAGATCAAGCGGCATCGGTACG
ATACAGGTACGAGCGGCGCGGCGCCACTAGGGCGCAGGTGGGGCTCAGGGCGGCGGCTAC
GGCGTGCGGTTTCCGCTCCCTTGTCTTCCATGTTTTGTTTTTTCCTCTTCGTACATCGTT
GCAGCGCCCGGGAGCATGCAAATATCGCTCCTATAAATCCCTTTACGGCTTCAGATTAAA
AAAAAACGACGACGACGACGACGACGACGACGACAGAAAGTAACGGCACTACTACGATAT
CGGCCACTGATTGGTTGGCTGATGATGAGGATATAAGCCGAGCCATGACCACAACAATGC
AGGAGCTTGGTACGTGGGGGTGGGGGCAGATGGCATCACATTATTTGCAGTTGTACCTGT
ACTGTACACACCACCATTATTGATAGTCGTAGACTGGGTGATGAAACCGAGTTTTCACCC
GTCGGACAGATAGATCATCTACAGATAGATCATCTACAGATAGATCATCTACAGATAGAT
CGTCTACAGATAGATCATCTATTACATAGATATTAACCTGCATTTCCGAATTATGCTGTG
CAGGACCTGTATAGTACAGATCCAACCCAATGAAACCTGTCCTACTCAACCATGCAGACT
ATGCGGCTCCAACGCGGCAACATGGGCTAGATCCTACAGATCATACAAATCATACAGATC
AGGAGTCTGTCTGCCTTGAAAGACCTAGATCATCCTGTGGAAATCGATTGAAATCTGTCC
CTCCATGTATGCCCCAAGCTTGTCATTTTTTAGGTTCGATATCTCTGCGTCCCAGAAGGG
ATAAAGCAGAAAGAAAGGATCAGCCTTCCAGCGTTCTATTGCTCGTCCACGCGGTGACGT
ACTCTTGGCCGGTCCTAGCCTTCAAGGTTTCGGTCATTGCTGCTGCAGCGGCGGTGATGC
GAGGTTGCCGGTCCTAGTCTTCTGCTTCCCCACCAGATCCCCCGCCGCCGTCCGCTGGGA
CACCTCTCTCATTTCGGTTAGCGCCTGCGCTACCGGGATGAGCTTGCGGCGGTCACTGTG
CAACGGCCGTGATAAGGACACCTCTAGCGCTCGGCGAGCCTCAGCGGCTAACCGGGCCGC
GTGCTGGTTGCCCTTGCGCCCTAGACCCTCGCCGCCCCCGCGTCCCTGACCTCCAGCACC
CGAGCTACCTTCTGCATGGTCCATGAGGAGATCTCCGTCCATGACCAAATCAGCGTCTTT
CGACAGTCCCCGGAAAAAGTCGTTGGAAGCGGATACCCTGTTCTGTTGCTCCTGGAACTT
GAGCACCCGCAGGGCCATACCGACGCGTTCCCTCGCGCGCTCCACGAGGCGGACCTCCTG
AGGAAACGCCTTCATGCCGTCGTGCAAACCCAGCACCTTGCACGTCTGCCGATGGTTGGC
ATCATCTCTGGGGGCCACTATCGAGAGCGACAGCCCGGCGGCCCGCGCGCGGGCTGTACG
CCCCGCACGGTGTATGAAAACCTCCGCCGAGCGGGCCGCGTCGTAGTGGACCACGTGCTC
CACCTTGGGGATATCCAACCCACGAGCGGCAACGTCCGTGGCAACAAGCACCGCCTTCGG
GTCTGACGTAAAACGGTCCAGGCTCTTGAGTCTCTGCCGCTGCTGCATCTGCGCGTGCAG
GGGAGTCGCCGGAATTTTGAGCGAGCACAGGAGCACGGCCAGCCTCCTCGCGCACGCGAT
GGCGTTCACGAAGATCAGGGTGCGGCCGGGGTAACTAGCGCAGAACAGGTACGCATGCAC
GTCTTTCTCCATCTGCAAACTCTTGATGCTGCACAGCCTGAGCGTAGCCGGCAAGGCCGG
CACCTCCGCCTCACCCCCCCCCTCC
>NODE_10206_length_1885_cov_28.578918_g7971_i0
CCCGTCCCCCTCTTTAAGGCGTCTCTCAAGCCACCGGCATCTGGTTGAGCCGGATCTCCT
GTCTCGTGTAACCTCGAGAACAGATAGCGGCAACCGGTACTTCCCTAACTTTATTGGTCA
AACTTGGCCAACGGCTATCCAGCCATGTGCTATCCATCCAACGATTATCTAGCCAACAAT
TACCTAGCCAACGGCTATCTAGCCAACGACTATCTAGCCAACGATTATCTAGCCAACGAC
TATCTAGCCAACGACTATCTAGCCAACGACTATGCAGGCAACGGCTATCCACCCGACGGG
TATCCATCCAACGATTATCTGGCCAACCGCTATTCAGCCAACGGTTATCAAGAAAACGGC
AGCTAGCCAGCGGCTACTTAGCCAACGACATTCCAGCCAACGGATATCCATCCAACTGCT
ATCCAAGCGGCTCTCAAGCCAACAGCTATCTAACAAGCGGCTAATGCAGCCAACGGTAAC
GCAGTACGCACATACACCGAGTGCCACGACGGCGACAAAAAGCAAGCAGGTACAAGACAG
TACCGGTAAACTTCCATGAAACAAAAAAAGAAAGAAAAAATCAATACGACGTAAGCAAAT
AGAATACCCTTCCTCTTTTTCAAGTTATTTCGTATCAGGAACGTGGTACGTAACAACCAC
CATTGTAGTAAACGCGAATGCCATGCAAGCACCCGCCATACCCAGATAGATATATCTATA
GATAGATAGATAGATGACTATTAATAGCTACAGATGACGTTCGACCAATCTGAAAATTGA
GAGAACTTTCTATTAAAAGGAAAATCTAGATACCCACAGAAGCTAGACAAGACAGATAGA
TGCCCCCCCCTACCGTACCCTTCCATAATCGCTGAACGGCTTCAACCTTTCCCAACCAAT
GAGAGCGACCAATTGGCAAAACACATTTCTATGACGGTTTCAGCAATCAACCGAAAATTC
TCAAAAAGCAAAGTGAAGGTTCAGCATCCAATGCACGGTTCAGCAACCAATCGAAGCTGC
TCGGAAAACAAAGTTTCGGTTCAGCAACCAGTCACGGCTCGGAAAAAAAAGTGACGGTTC
AGCACCCAATGGCAGTTCAGCAACCACTCACCGCGCGGAAAACAAAGTGGCGGTTCAGCA
CCCAATGGCGGTCCAGCAACCAATCACCACTCGGAATTTTGTTCGACGGTTCAGCACCCA
ATGGCGGTTCAGCAGTCAATCACCGCGCGGAAAACAAAGTGACGGTTCAGCACCCAATGG
TGGCTCAGCAGCCATTCACCGCTCGGAAAACAATTTGACGGTTCAGCACCCAATGGCGGC
TCAGCAGCCAATCACCGCTCGGAAAACAAAGTGACGGTTCAGCCCCCAATGGTGGTTTAG
CAATCAATCACCGCTCGGAAAACAAAGTGACGGTTCAGCACCCAATGGCGGTTCAGCAAC
CAATCACCGCTCGGAAAACAAAGTGACGGTTCAGCACCCAATGGCGGTCCAGCAACCAAT
CACCGCTCGGAAAACGAAGTGACGGTTCAGCACCCAATGGCGGTTCAGCAACCAATCACC
GCTCAGAAAACAAAGCGACGGGTGCTGTACCAACACCACCCCCTCCCCGCCACTCCTGTC
AAACTCCACATCTCAAAATGCATTATACAGATGTCGCCCAACACAAAACTATCTCATCTC
TTGTCTCTCTTTCTCTTTCTCTCTCTCTCTCTTGCCAAAAGAGCAACTTTCTCTTGATTA
TCACCACGTGCCATTTCCCACAGAGGTGGTACCCTGGTATGTTTTTCTGCCCAGGCATTT
TCTGGGTAATTTATGGAAAGACACAAAATTCCGGCGGCTCTTTCCCTACAGAACGCCCGA
CCAATCACCCACCACCAAATCCACC
>NODE_10207_length_1885_cov_24.335541_g7972_i0
GGCGGGGGGGGGGGGGGGGGGGGGTCTCGCGACTATCCGCTGCCCAGCGCACCACCTCTC
TTCATCCTCGTCCCAGAAGCTACCTCTAATCACGAAAAAAAGGGGGGAGTGTCTCATAAC
TATCCCCTCCCCATCGCACCGCCTCCCGGCGCAAGCCTTCTCAGTCCCGTGCCCGACCTC
CCCGACGTCCACTCGTCACGATTTTTACCCTTGACTCGGCCGCCGTTGCCACTGCCGCCG
CTGCCGCCACCGCTGGAACCGCTGCCGTCGCGTGTGAGAGGGGGGTTCGGGCTGCCGGCT
AGTCTAACCACCGTCGTCTGTGCTGAGACGGTTCCGAAACCGCCAGAGCCCGAACCGGAA
CCAAACCCCGAACCGGAGCCGTTCCCGGAATCGGCAGCGGCAATGGCACCGGAACTGGGA
ACGGTACCAGAATCGGTACCCGACACAGAACGGGTACCGACAGTTGCCGTGTCTCCCGGG
GCGATAGCTTCCGAAGCCAACCTGGACTCTGGCTTGCCAGCATCCCTGCCGGGTCGGCCG
CTGTCGCCACCGCCGCCGCTCGAAAAAGGCTTGGCACCAGCAGCATCAGCAGAAAACGCG
GAAGGTTCGGCCGTCTTATCGGCCGAAGTCGTTGAGATCTCGCGTTTGCTCTCCCGCCCC
TGCCCCGGCCTCCACCGCCACTCCCCGTCGCCTCCGGAGCCGAGTCCGGTCCCGACGACG
ACAGCCCGTCCGACGAGTCCATCAGGGACAGCGTCGCGGTAGCGGTCGCGGAGGGGACAT
CTTCCACACCAGCATCTCCGACAGACGCAGCAGCAGCAGCTGTAGAAGCGCGCGCGCCTC
CTCTCCCTCCGTCGCCGGTGCGTTTCTTACCCTTGCCCTTCTTCCCCTTAGCTTTCTTGC
CACCGCCGCCGCCGCTTTCGGTCTCCACAGCAGGCTTCAAACCGGCCACATCATCTAGGA
GGGTCAAAGCCGCGGGCTGCACAGCCCCCCCCTCCCCCTCCTTCCCAATCGCCGCTGTCG
CCGCATCTACCGTCCCCCGCTCCCCCGCACCACCATCTCCGCGGTTATTTCTGGCCCTCT
CCTTCGCCGTTAGTCGCTTCGACGACCGCGCGCTTCCACCACCCGCAGGGCTTAACCCCG
CTGCCCCCTCTACCACTGCCGCTGCCTGACTACCGGGGGCGGAGGGCGACAACAACAATT
CCGAGGCGGCGGCGGCGAGGGCCCCGGGATCCGCCGAACCCATCCCCGGGGTTTCCATCA
TCATCGTCACCTCCGGGGTTTCCATCGTCGCCTCCGGCGTTTCCATCATCATCCCCGGGG
TTTCCATCGTCGAACGGGACCGTGACGAAGGAGCCATCGATTCAGCAGCATCAGAAGTAG
TCGCGGTGGTGGCAGCAGCAGCAGCAGCAGCAGCGGTAGCGGCTGCGCTGGCGCAAGAGC
CGTCTGGTGCTTCGTCCGCATGTACGGGTGGGGGCTGCTCGAGGTCCTCCCAGTCGTCGT
TCATCTGAAGGGAATCGCTCGAGCCGAAACCTGTCTCGGAGCGGAGAGCGGTGGCGGGAG
GCGCCGTCTTCGTCTGAACCTCTATCTCCTCCATTTGGTGGCTGTCCACCTGCTGATGCC
CCAGGCCTCTTCTTCCCCTTCCGCTAGCCGAGGCCGAGGACACATCCGCGACAGCGGGCG
GGGCAGCCGCCGCTGCCGCATCCACGCCCGACCGAGGCCCAAGACCTACCCCCTCTAACC
CTAACCCTAACGTCTTTAACCGCGATCCTCCTACATCCCGCCTTCCATCCGCCGCCCCAC
CCTCATGAACACTAGCACCTCCAGCGGACGGCCCAGCGGCGCCGTTCGCTTGGTCCCCCC
CCCTCCCCCTGCCGCCGTCCTCGCC
>NODE_10208_length_1885_cov_11.414459_g7973_i0
CCTCCCGTGTGCGCCGCACAACAAGTCGACGGCGGAAATTATGACGCATGTACCCCCCAG
GGGCACGAAAAATAGCGGCGCCTGCCTCCTCAAGTGCAAACCCCGGTCTTGGATTAGAAA
GCTCCTTGCGCGCTGGAAGCGCCGGTTTCGAGCTAGAAATTTCCTTTGTGTGCGCTGAGA
GCCCCCGAGAGACTCGTTCGACAAATCCTCTCTCAATACGTTGGAGACAGCGGGTTGCTG
TCGGCGCAATCGAAACACGGCAACGTTACGTGTTTTTTATTTTAATTAATTCGGCGGCGG
ATGGGTTAAAAACAAAATGAAGCTTAACCTATTCAGAACTGAAAACAAAAACCACACTAA
TTTCAAGTAGTTTGTTTCCAAATTCGTGGGACCAGTTCTTAAGGGGTCGAGCTCGCCACC
CTCTGGACGAAAACAAAAAAGGACCGTTTTTATGATAATATGAATACCGAACGGCTCTTT
TCATTTCCGACCAGAGCGGTATAAAACAGGTGTCGTGTGCCGACTTTCCTCTTGTTTCTG
GTACGTACGCAACAGTCGTCGTATTAATAGTCGTACCCAACAAGTGTTGCCGTGACCCCC
GACGGGTGAGGATGTCGACGTACTTCATGGCCCATTAAAAACAAAACACACACACATTTA
GCTCCATAAAATAGAGCCACCACACGACGGGTGAGTGTGTCGACATACTTCATGACCATT
AAAAAAACACACACGCATTTAGCTCCATAAAATAGAGCCACCACAGGGGGTCCCCGCCGA
GAAAACGCCTCTCGCAACGAAAAATTGCACGCCCACACGTGGCACCTGAAAAAAAAACAG
CAGTAGCTTGGTAAAATAGAGGTATCACAGGGGTTCCACCCAACAAAACGCCTCGCAATT
CTTAAAAACGCCTACGTACTCGTAGCAAAATATGATCCCATGCTGCACAGCTGTCTGGCA
TCTGTAGACATAAAAAAAAAACGACGCACAAAAAAACGAAAACGCCTACGTATGTATGTA
TGTGAGTTTTTTATTATGGTTGTGGTTCCATGTTGTTGTCGAGGGCCTCCGCCACTTGCT
CGGGGGTTTTACCGTGGCGTCGCCTTCGCCGCCCGAAATCCCTAAAGGTCTCCACAAGGT
CTGGGCGGTGAAACTCCGGCCAAGCCTTACTAATCACGCAGAGCTCCGCGTAGGCCGCCT
GCCACAGCAACAAATTCGATAAGCGGCTCTCCCCCGACGTCCTCACTACAAGGTCTGGGT
CTGGGATGCCCAGGCGCGCCGTGCTCAGGCGCCGCGCGAGGGCGGCTTCGTCTATGTCCG
CGGGGTCTAGCCTACCCGCCGCAGCGTCCGCGGCGAGCTCCCTGGCCGCCGCCGCTACCT
CGGCTCTGCCCCCGTACGAGACCGCCAGGCAGAGGGTCATAGTCGTGGGTTTTGTTGTCT
CGGTGGCGGTGGTGGTTGACTGCTGTGTCGTCGTGTTACTAATAGCCGGTTTTGTCGTTG
TGGCGGTCGGTTTCGTCGTTGCGATCGACGGATTTGTCGGCGTGGCAGTCAGCTTTGTCG
CTGTTGAATTTGTCTTAGACGTGGTCGTAGCCCTCGCCTGATGCTGCTGCTGATGCTGTA
GCTCGGGGGTCATCGCTCCGCCGCGCTCGCTCGCACCCTGCTCGGCGGAGACGGCGGCAC
CGATACCACCGCCCCCCCCAGGAACATCGACCTCGGCACTGCCGCTACCACTTCGTCGAA
AAGGACCACCATCATCACCGCCATCACCACCATCACCAGCCGATGCCACCCCCGCAGGTG
CTCTCACAGCCGCCGGTTCCACCGCCACCGCTCCCACAGCCACAGGAACATCAACCGAAA
AGCCTCCATTCGGAGCAACGCCCCC
>NODE_10209_length_1885_cov_8.104857_g7974_i0
GCCCAGCACCCCTTATGCGATACTTCTTTGACCAATTTTCCTCATGCTAGAGGTACAGTC
CCAAAGCCGCGCACTCGCCCGCGGCACTATTTCTAACGCGAGTGCTGCCTTTCGTTTTTT
TTTTTTTGGCACCACCGCAGGGTTTGCGACACCCAAAAAGAGGNNNNNNNNNNCAACAAC
TCAACACCAGCAAAAAAAAACAAAATAGGGGAGAAAAGGAAAATGCTATAGCCGTGCCAC
CCCCCGTCCCGGCATTGTAGGGGTGCCAGGGTCTATGGTCATACGACTACGGCCGTGCAC
GACATGATTACACCCCCCCCCCTTGTGTTTCCCTCCCGCGCACTACACAGGGAAGTTGAC
TGATAGGTCTCGTATCGATCGAGTCACCCCCGTGTAAAATATGTCGCAATGCATGAAGGG
AGGGGGGGTGTGTGGGAACGGGAACGGGCGGAACAGAGGGAGGAGGGAAGCCACAAACGA
GCAAACAGACAAGAACACACAACGACTCTCCCACCGAGGTGCTTTATTTCGTTTGCATCC
CAAAAAATCCCCAACTTCCGGTCCCAAAATCCCGAAATCCCAAATTCCATTCTCAAATTC
CATGCCCCCCCAAGAAAAAAAAAAAATCCCAAAATCCCAACTTCCATAGTCCCGCCTCTC
TCTCCTACTTGAGAGCGAGGGGCAAAAAAACAAAGAAAAACATGGGGGGGGGGGACGTAT
GTCACATTAAGTCACGGTATGCGCCAGCAAGACGTGATGGATAGATCAATCACATCGGTC
GGTCAGCCAAGTCAACCAATCATCTCATCACATCTTCTTCCCCGAGAGTTTTTCGAGCCG
CGAAATGATGTGCTTGCCGAAAGTGTACCTCTTGAGCTGCGAGGCGTGCGCTCGGATCTC
CATGATGATGGTCTGTCTCTGCTCCTGGTCCGCTACGTCGATGATCTTCTGCACCACGTA
GTTGGCGTATGGGTCGCACACCATCACCTGCAGCAGGGATGTCCCTTCCGAGTGGCCGTA
GAGCAGGTGCTGGATGAGAACACCCCGTTCCTCCTTGGTGCCGTACTGGAGGCACTTCTC
GACCACGTTCGACGCGAACTTGTGCTGGCTGTAGGCCAGCAGGTTCTCCTTCACCTCCCT
CATGAGGCGGCCTCTATCCGTGGGCCTGCCGTGCTTCAGTACGTGCTGGATCACGTAGTT
CCCGTATTGGTCCTGAATGAGAACGGAGAAGGAGTCCTTGATCTCCTCCAAGATGACCTG
CTTCTGGTCGTCGATGCAGTGCTCCAGGATGCGCTGGATCACACGGCACCCGTAGGCGTG
CATCGAAAGCTTCTCCACCTGGCCGACGAAGCCGTCGATGATGAACTGGATGTGGGAGTG
AAGGTACTGCCCCTCGGTCTTAGCAGTGGTGCTCACCACCTCGATGCACTTCTGCACCAC
GTGGTTGCCGTTTTGGTCCTGCACACATTTCATCACCTGACCCCCGAACTCGGAGACGAG
CGCGATGAGCGTGTCGATGGAGGCGTACTCGAGGGCCTTCTGTACCACACGGCACCCGTA
CATCTGGAGGGACAGCTGAACCGCGTGTCCCACAAGGAAGCTCGCCAACGCCTCCCGCTG
AGTGGAACTCCCGTTGTCGAACAGCTTCTGCACCACGTAGTTCCCGAACACATCCGTCAT
CAGACTCTGCGTGTGGGGAAGAATTTCTTCGAAAAACGCCTCCTTGTCTTCCTCGCTGGA
AACCTCGAGCTTCTGCTGGATGAAGCGTGACCCGTGCTGGTCGCGGCAGAACTGCACCGT
GTGACCGTGCAAGTCCTGCAGTTCCCACTTTCGGTTCTTGCCGATACTGCCCCTGAAGTC
ATCAAGGAGAGACCCGCGCCCAGCC
>NODE_10210_length_1884_cov_617.112093_g6400_i4
GAACGAGCCAGGCACTACTAAACACCCCGTGGAGTTTCGAACTACGTTAGTTCCACAATA
TATTATCACGAAAATAAATATATTTCGCCTGCCAGAGGTCTTCACGACCTGGATGTCAGG
GCGAATCAAACTCCTGATTCCGCCGCTGACCCGTTGAGCAAGCATTCCCCCACCGGAGGT
ACGGAGCGCACGGTACCCACCGTCTCACTCCTCACTCCTCCTCTCCAAGCCTCCACCTGA
CATACCGCATACTCCAGACTCCTACCCAAGACTCCATCAAAATGCGCTTTTTCACTATCC
TCGCCGCCATCTGCGCTGCCACCGTCGGCACTGCGTCAGCCCTCGTTGAGGCAAGCGACA
GGACCTGGGTGGACGTGGACGCCAACGGGTACGACACGCGGACGTCTGGAAGCGGCTGCA
GCCCGAGCGGTTGCGTACCCTACAACACCCGGGACAACGATGTCTGGGCCAACTCTCGGT
GGTCGTGCAAGGGAGAACTCCTCGACAGCTCCGACGAGGACGATGGGTGCTGCATCACTT
ACTCCTTCGAGGAACCCCAGGACCTCGTCAGCATGAGCATCGCCTTCCACAAGGGGGATG
AAAACACCAGGACGCTGGATGTATTCGACAACGGCAAGCACCACAGCACCATCACATCCA
GCGGCAAGACCCTTGATTACCAGTACTTCAACCTCTACACCGACGAAACCAAGACCCTCA
AGCTTTGCCTCGACGACCCTAAGTGGTACACTACCGTCTGGCTGAGCATCACCGAGGTTC
AATTCTGGGTGGAGTAAAACCTCCAATAATTCCTTATTCAGGGCCTGGACCACGTCAACA
AGGGGAAACAGCATGGTTCATCTGAGGTTACTCTGTATGTTGCTCTGTTTGTGGTCGGCT
TAAGTCCGGCACATAGTTTGTGGTCGTCGTGAAAGGAAGATATAGCATGAAGTTGGATAT
GACGTGCGAATCTGGCCGGCGATGGATTTTGTTCGAAGGGATGCACACAACAGACCCACA
TATAGTTGTGTGTGTGGGCGTGTGTACCTGGAATTGCTGTCTGATCGGTGAAGGTTGGTG
AACAGTGTGCCTCGAGTGATCGCCGGCGTTGTAGATTGGGTTCTCATAGAACGAGACACG
TTGTTTGTGGGTCGATTCCACATATTATGTCCGGGGAGAAAAACAGTACCATCATGGCGG
AGTCGAGACAACCGCCCTTACGGTTGCGAGGTTGAGATGATATGTCCGGAGGATGGGTGG
CCCGTTCCAGGGGATACCTAACGAACATGTCCCTGTGGCATATCCAGCGAACAGTTGGCT
ATCGTAAAGGGTGTAGAAGTGGAGTGTGTGTGTAACATGTTGAGGGAGGAAGTCAGGGCA
GATAGCGCATGTTTGTGGTGTCCTCTACACTATCCTCGTTATCAAGGGGTGGCCACTGGA
TGTGTGGTCGGTTAAGGTAGAATACATCGTGGTTTTGAGGATCATATGCTGTGCTCAAAA
AGAGAAAATATATACTATTTTGTACGTCCCATTTCTTGCCCCAGGGGGTTGTTTCATGAC
TATGTTTCTGTTTACTTTCGAACCATTGCTACCGAATGCTTGATGGCTTTATGCCCTAAG
GCCGGTGCGCGCCCAGCTGGTTCTATACTCGACTGTTTCGATGTGTGCGCTGGCTCCGGG
GTCAGCGAGCTCACGTTTTTACCGCGATTCGTGTGTTTACTATTAGAATGGCGTCACGCA
TGGTTCTGGCACATGCTCAAGAACAAAATCGCGGCCGTCCCGTCCCACAGCTGAAGACTT
ACATGCGATATCGTGGCTTTGCTAGGTTTTCTTTGTATTTGCTACCTCAGTCCTGATTAT
ATCACCGACAGTCAGATTGATTTC
>NODE_10211_length_1884_cov_133.936499_g7975_i0
CTTACGTAGTAGTGTAGTTATTATGATTTGCTTTTCCACTCAAGAATTGTTGGAGCCTGT
TTTTTGTGACCGCTATATCCCACCCGGCAAACAGGTGCGCAAGAGCCGTGGCATACAGAT
AATAACAGATCATCCTACAGATCCCACCCGGTCGAAACGATCTAGATCGTGCAGATGATA
TATATCAGGGATCTGTCTGCTGCGAAAAATCTGGATGATGACATGGGGATCCGATCTGTC
CCATGTTTATGTTTGGAACCATCCGCGAGTGGGGCCCAGCGATAAGCAACGCAGATAATA
AATTACACTCGTACGAAGCTCGAAAGGAATATATTTTCACCGACTCGTGGAGCAACATGC
TAACAACATGTTTTGAACATGCAAATGTATCAACATGCTGCCGTCACGGGTTTGTATGAA
CACGCTATCCACATGTTGTAGATGGATCACCACCAAAACAGGCATCCAAAAGGTACAATA
CCAGCACACCATTGTGGTAGCGTCTTTGCCGGATAACTCTCTTCGAAGCTCTCTTCACAT
AAAATATGTATTTACCGAGTTGACGCCGACCACAAGACTCTCCTCCCACTAAAAAGACAA
AAATATCACCAAAATAAATCAAAATAGTACACCCCCCCCTCTGCCGATAACGCCTTGCCG
GCGGCAAACAAAACTGACATTAACCCTTCGCGGGCTTGCATCCCAGGTATAGCAACGAAA
AAAACGAGACGTGTTGTTTGACCCAACCGTCAAGATAGGAAGAGCGTGCGCTAACACAAG
TGAAACCATGCCGCGCGCTTGACGTCAATCTTCCTACGTGGCACTCCCGGTACATCGTCT
CCCCCCGCAGCCCAGGTGCCTTCGTGTGTATGGAACAGCAGTAGAGGGTGTAACAGTCAA
CATGTTTCGTCGCTTTTCCCCTCTCAAGTCCCAAGGGAGTTAATAGCCTAAACTTTACAG
CAACTTTGCGGCAGTCAACCCCCCCCCGGCGCCTGGTCGGTGAAAACCCGACGTGCTCCG
TCCCGGCATTGTAGAGATGCAAGGGTCTATGGTCATACGACTACGGCTATGCATGACATG
AATACACAACCCCCCTCCCGTTTGCCGACAACGCTTTGCTGACAACAAACAACTGCAATC
CGTGTTAACATTTCTAGGCGAGCTAGATATGTTTTACGGGAGGCTGACGCTTCCGAGAGC
AGGGGTGCGTTAGACGCACGGTGCGGTCAATGCCCCACTGGCCGCCGAATGCCGCTCCCA
GTTCCGAAAGCTACGAAGTCTTCGTGGTTTTCCCGTTGATAGGGGCGCCCTTGTCGCAGT
GCTTCGCGACCATGGTCCGAAGTCGCCCCTCCGCTGCTCCGCTAAAGCTGTCGATCTTGT
CGCCGTTTCGTAATACATGGAAGGCTGGGATACTGATGCCGTCGAAAGCGTCGGGAAGGT
CGTCGATGTCAACCTTCACGAACGACGCAGCGTCCTTGTGCTCTGTAGCGAGCTGCTCGA
AAACGGGTCCAATCTTTCGGCACGGACCGCACCACGCCGCCGTGAAGTCAGCGATCAGCA
GCGGCTCCGATCGTTTGAGATCCTCCCACTGCTGGATCGACCCGACGACCGTGACATCCC
CTCCCCCCTCTCCCTCTCCATTGCACGCCGCATCAGAGCAGCACCCCGCGGCAGAACTAG
TTTTTCCTTTAGCACTCGTAGAGTCCGGCAGATACTTGGCTAGCGGGGTTTTTCGCAGGA
GGTTGAGGATGGGAGCAATGAAGATGAGGAGCAGCGGCAAGAATGCCGAAACGGGGATGC
AGCAGGGGCCTAAGCAAATCACCGTCATCTTCTCAGCAGCTGTATGTCTTCAGGACTGCA
GTTGGCCTTCTCTGTAAAATGAAC
>NODE_10212_length_1884_cov_104.591386_g7712_i1
GCTATATCGAATTTGCGAAGTTGCCAGACCCTGCCAGGCGAGAGCCAACCCGCCCCGCGT
ATCATCAGTGCGGGAGATCCATGATCCGATGATCCGTGACAATCACGTGATCACGTGATT
GGCAAAAGGCTTGACCGAGACTGAGCAAGAACGAGCGTCAGAACCCAGCCAGGGCGCTAC
CTTGATATCAACATGGAGTTGGCGGAAGTGAAGCATAGAGCTGTCCCAACAGAGCTCCGA
ACAAGCAATCGCCAGAAGTTCACCCTTGATGAGCCTTGCGCTGCAGGTGCACCTCCCGGG
GAGGGCGAGAGCCTATTACGCGACTGGCGACTTCTCAGTCGAAGCTCCAAGCTCTTCGTT
GCAAGAGCAGCTGTGATTGCATCCATCGGTGGTCTTTTGTTTGGCTACGACATAGGTGTG
GTGGAGGGGGCCCTACCGCAGCTTCGCGATGAGATGCATCTTACCTTGGGACAAGAGGAC
ATGGTTGTCGCCGTTATGGTAGCGGGCGCCATCACAGGATCGCTTTTCGCGGGTTTCCTG
GCAGACAGACTCGGCAGATGGTTCACGATAGTGCTGACCGACTTAACGTTTATTGCAGGC
GGTGCAGTTTTGTTCTCCGCACGCAATCCAGGCATTGTGTTCGTCGGACGCTTTACCGTG
GGAATGGCTGTGGCGGTATCGGCAGTGGCAGACGTGTCTTACCTTGCAGAGGTGGCGCCG
AGAGGCCTCAGGGGTGCTATGGTCAGCACAAACGAGCTTGCCATCTCCATAGGAATGCTA
GGGGCGTTTCTCACGGGACATCTTCTGAGAGATATGCACGGTGGGTGGCGCTTCATGTTC
GGGCTGGCATCGTTGCTGGCGGTTCTACAGCTTGTGGGTATGGCTTTCATGCCGTTGAGT
CCTAGGTGGCTCATGTCAAGGGGACGACGCGACGAGGCTCATGCTGTGCTTTTGAAGATC
CGGGATTCGCAGGACGAAGTGGATATGGAGCTGCGTGAGATTGACCGCAGTGACTCGGAC
ACGAACGGAAGCCTTAAGGAGCTCCTGACTAAGTGGAGGATGCCGCTTTTGATCACCACT
TCTTTGGCTGTATTCCAACAGCTCACGGGGCACTCGAACTTGCTTAATTTTACCTCGGAT
ATATTCCGGTTGTCGGGGTTCAAGGGGGCTGCTCCCGCTGTCGTTCTCGGAGTCGTGAAA
GTCATCGCAACTACCATCGCCATTGTATGGCTGGACAGGGTTGGCAGGAAACCATTTCTT
TTGTGGGGGTCTGCGGGTGTCACATGCAGTCTGGCAGTCCTCAGCGTTAGCTTCGTGGCG
GGACTACCGGGCCTTGCATTTGCAGCGAGCGCCGGGCTTGTCGCTGCGTACGCTCTCTCC
TTCGGCCCCGTGACGTGGTTAATAACAGCGGAGATGTTCCCGGCAGGGATCCGTGGCAAG
GCGCTAGGCATTGGGCAGGTCGGTTCTTTCGTGGGGAACTTGGCGGCATCATCATTCTTT
TTGCGCCTACTGCACGCGGCCGGGGGTGGGATTACGTTCTTCCTCTTCGCAACCATCGTA
TTTCTTGCCACTGTCTTCATTCTTCTCGTCGTACCGGAGACCAAGGACAAGGAGCCACAT
AGCATTGCCGCAGACCTTCCCGGGTGTGAATGCTGTCCCACTTACACCGAGTTGACCGAC
GAAGGGCTGACCGACGAACGGGTAGAGGTAGACGACACGGCCGGCGAAGGGACACCGCTT
CCCGACGCTGGCGCTGAAAAATGGATATAGCTTGTTGCCATCACGATGTAGACTATCTGG
TACAGGTATAATATCATAGAAGTACTCGCAATGGTGGCGAACCTGAGTGTTTACTTGCCC
CCTGGCGTGTGTCCGGCGGCCGGG
>NODE_10213_length_1884_cov_48.086692_g7976_i0
GCGTGGAAAAAAAAGAAAAAAAAGAAAGAAAAAAGTTCTTAGTACCTGCGGCGGCGTTTT
GTGTCTATCCTGTGCATAATACTGTCCCCTGCTTATTGGATCGGCTGTGTCTCGACAAAT
ACAGCCGCGATTCACACGCGGGTTTTGGAAACAGAAAGACACACACAGGTAGCCAACAGC
AGTAGCCAGTGCGCGCATCGTGCTCAAGCACAACAGGGTCAAGCTCCAACGCGCGTCCAC
CGTACGTGCAAATCAAGGGCGGTTTCAGGTCCCTTCTACGATGGCTTCTACCGACCGGGA
CGCACTGGTTGCTTTATACAACGCGACCGACGGAGCTAACTGGACGAACAACGAAAAATG
GAACATTGGTGACGACCTCTCGCAATGGTACGGTATCAAGGTCAACGACGATGGCCGTGT
TGTGGAGCTAAGGCTGGGTTCCAACAACCTCCGAGGTGAAATCCCGGCGTCACTAGGACA
GCTCAGCAACCTGCAGACTCTCAATCTGTTCAACAACAAGCTCAGTGGGCCGATACCCAA
GGAGCTCGGAGCCCTCTCCGAGCTGAGGGTTCTTGCGCTGTACATCAACAGACTGACAGG
TGCGATCCCCGCGCAGCTCGGCGCTCTCAACAAGCTCGAGTGGCTCAACCTCTCCCGCAA
CCAGCTCAGCGGAGCCATTCCCAAGGAGCTTGGAGCTCTGGCCAAGCTGGAGCAGCTTGC
GCTTGGCAACAACGAGCTTACCGGCCCCATCCCGCCGGAGCTGGGGGACCTCGCAGCACT
GGAATACCTCAACCTTGGGGGAAACCAGCTGAGTGGTCCTATCCCTTCGGAACTCGGGAA
GCTTGGGGCCCTTCAGCGACTGAGCCTTCGGAAGAACAAGTTGAGCGGCCTCATCCCGCC
GGAGCTGGGGGACCTCGCAGCACTCGAATACCTCCACCTTGAGCTAAATCAGCTAAGTGG
TTCCATCCCCCCGGAGCTTGGAGAGCTCGCCGCACTGCAGTACCTCAGCCTCTCGAATAA
CCAGCTAATCGGAACGATACCGAGAGAGCTCGGGAAGCTGAGCGCGCTGATCAGGCTGTA
CCTCGGCGGCAACGGCCTGACAGGCCCCATCCCGCCGGAGCTGGGAAACCTCGCAGCACT
GACGTTGCTGAGCCTTCCCGACAATCAGCTAAGTGGGCCCATCCCCAAGGAGCTGGGGGC
GCTGAGTAAACTGGAGACGCTTGCGCTCTACAGCAACAAGCTCACAGGCCCCATCCCGCC
GGAGCTGGGAAACCTCGCAGCACTGGCTTCCCTCAACCTACAGAGAAACCTGCTGAGCGG
AACGATACCGAGAGAGCTCGGGAAGCTGACGGCGCTGATCCGGCTGTCCTTCAGCCAGAA
CGGCCTGACAGGCCCCATCCCCCCGGAGCTTGGACAGCTCGCCGCGCTGCGGTACCTCCA
CCTTGAGGCGAACGAGCTAACTGGCCCCATCCCGCCGGAGCTTGGAAACCTCGCAACACT
ACAATCCCTCCGCCTTGGGGGCAACCAGCTGAACGGATCTGTGCCAGCATACCTCTTGAA
GCTCGTCTACCTGGTAGTCGTCGACCTCGGCGGCAACAAGTTCAGTGGTCCTGCGCCTTC
AGTGAAGGAGCTGAATGATCTTCGTGCTGTGATTTCGTCGGACGACAAGTGCAAAGGGTC
CGAGCAAGGTGACGCGGCAACTCTAGCCGAACATGATGGGTCGACGACAAAGAATGCCAA
GGGTGCACCGAGTGCGGATGACGGATCGACCTCCACGACGAGCGGGATAACCACCTCCAC
GACGAGCGGGAGGACGAGCGGGAGGACGAGCGGGAGGACGAGCGGGAGGACCACCGCCGC
TCTTGGTACAAGTTTTAACCCAGG
>NODE_10214_length_1884_cov_19.475428_g7977_i0
TATCAATACCAAAGGCGTCTAGTAATGGTGATACAGTCGCTGGATGGGACTTCTACCCTC
TTCTTGCTCGCAGTCGGCAGAGACAAAACGTAATACAAAAAATTAAAATAAATCCAAAAT
TATACCAGGTAGACCATACGAACTACGAAACCACTAGCACAGGCGTACCCAACGTTTCGT
GAGGAAGATCCCGTCTTCCCGCCCCGCCTTTTAATTTTTTGGGGTTTCCACAAGAACGGA
ACGTGCCTGCGCCCAATTGTGGCCCGGTCCGTGAAAACCGATGCCCATTGTGGAGCCTCT
CTCCAAATATCTATAGCGAACTCTTGGAGATGGTTCGCTGGAATTGTGAGTGTCCTTCCT
CCTGGATCATGTTTTTGACCATGATTTTGCCGAGGGCCGCGTCGATGGCCTTTGCTGCAG
GAGTGGGATCGCAGGAAGAGCTGCCTGCAGCTTGTCCTCTCAGCCGTTGTCGCGTTCAGC
CCTCTCTCCCTATGCCTCCTTTACCCACTGCGAGCCTGAAACCAACTTTTGTTGACGTCG
TCGACGGAAGTAGAAGAGACCACGACCGACACGTCCGCGACGTTGGCAGGGCAGCTCTCT
GCTGCCTTGTCTGTGTTTGTCGGCTCGCTCTGGCTGCCCTTGGTCTCGATGATGACGTTG
TCCACCTGACTGCTCAAACCCTCCATTGTCACCTTGTCGACCTTCGAAACCACGTCGCTC
TCCGTGGCTCCTCCATTCGAGCCCAGAGCAGACTGTGGTGTCGTGACTGCAGAACCAGCC
GTGCCCAAAGCAGCAGTAGTCTTAGCCCCGGAGGTGTCGGACTTTGATCGATCCACAGAT
GAATGTTCTTGGATTCCATTGCCATACCCACCCTGTACCATCTTGCCGTTCTCCGCACCG
AAAGTGATGCTGTTTGGGCTGGAAGTCGTGCCGCGCTCCATGATTCCGTGTGACCCAGCA
GAAGACTTTGTCATGACCGTCGTGTCGCCTGTGCCAACCTTTTCAGCTCCAAACGTTATC
GACTTCGATTGATCCACAGGCAGGCGTTCCTGAATTCCATGCGAACCCTTTGCCATCATG
CCCATGAAGCTCGTGTCTCCTTTGCCAGCATTCTCAGCACCAAAAGTTATTCCCGTCTTG
GCAATCTGTGTACGCTCCATGCATTGCGCCGACCCCATGGATATCTTCGAAAACGACGCG
TTGACCCGTGCCTGCTGCTTCTGCTGCTCGTTGAACACCCGCTTGTTTGCCTTGTGAAGC
TTCGCTCCAAGGTGAGGTCCTGGGAAATCAGGGCAGGTCTGTTGTACAGACGATCCTAGC
GCAAACACACATCGGACCACAAGGCCCAGGTCCTTGTTCTCGAAGAGGTCGACCGTCTCG
AAGAGCGAGTGCTCTGCAACTCCCAAAGTGCGGCATGCCTTCAAGAAGTTGCTGATGTTC
TCCATCTGCTTGAAGGGCATTCTGGATTCGTTCACTCGCTTCACACTCCCGGGGGCTATG
CAGTTCACAAGCTTGCACAGCAGAACGCCGTTCCGCAAGGCTTCTCCGAACGGGCCGGCA
CATGGCTCCTTTGTGATCGTCTCGATCCACCCCCTTGCTTCGTCCTCGGCGCCGTGGTCG
TACTTCGCTTCCCTTTGACGAGCAAGTTCAGCGTCAAGCCCGAAGCCACCCCCTCGAGCC
CCGACCGTCTGCCGGTCAAACTCAGCCATCTCAACGAACTACTCGTCGTCCTGCCGTGAA
GCTTCTGAAGTGTGTCTCGCTTCTCCAACTCGCTTCCTGGTACTCTGTAGTGGGCGCCGC
TTATGACAGCTCGAGAACTTAACGCCGACGTCGGAACAACTGCAGCGATGATTGGAACCC
GACTTGTTGCGTCCGCTGATGAGG
>NODE_10215_length_1884_cov_13.533959_g7978_i0
GCATGATCACCCTCGCGAGGTCGAGCAGAAACAGCCGCTTCTGCTGCATTCGACCTGGAG
TTGCACCCGCGGTGCAATCCTTGGCATCGTCTCCATGGACCGCTACAAGCCAGAAGAGTG
ACCTGGTACCAACAAGCTGGAATGCCCACACCCACACCGCTACCAGCACTGCTGCTCTCG
CTAGGAGGAGCAGCAGTTCTGATGATGCCAGCACTAGAAGCACCACCAGGAACACCACCT
GGGGACACACTGCTGCCGCGATAGATGGTCGGCCTTCGTTGCCATGGTCGGCTTCGCGGC
GGAGAGCATCGTCACTGTCGGCGACCAACAAGCGGCCGTTGCCTAGCACTGGCTCGTCTC
GAGCAAGCACGACCGCTGGATGGCGGCATCGACAGCCCTCGCCACCGGATCCACCGCTTG
CACGAAAGCGGCAGCAACAACAGCAACCCTTACCCCAGCACATCCTAGCGCTCCAACAGC
AACAGCGGCTCCAGGAAGCCCGCGCGGAGCGAGCCGGCCTCCCCGTACCCCCGCCGGCAA
CGGGCAAGGGAGGCCGAGGAAAGCTGGTCTTCCCCCAGTCCGACTCCTTTCGCTTCGTCC
TCCACATCCGCGAGCTAACCAAGGACAAGAATCTTGCGGGTGTGCTGGCGGCTCTCACCA
TCGCCGAGCGCAGGGAGGGAGGGGTGGACGTGCACGGGTACCAAGCCTGCATTGGGGGCA
TGGCCAAAGGCAAGCGCTGGGCGGACGCCTTGGGGCTGCTGAGCCGCATGCGGGCCGCGG
GGGTGGCGCCGAACACGCACTGCTTCTCGAACGCCATCCAGGCCTGCTGCCGCTGCGGCG
AGTACCGCCACGTCCCCGCCCTCCGCCAAGAGATGGCCGCCGCGGGAGTACCAAATACGC
TGGCGTCCTACCGCCTCGAGCTCGAGCACTTCGGCAACTCCGGACAGTGGTCGCAGGCGC
TCCACCTCCTCGCGGAGATGGAAGCCGCCGGCGTGACCCCTGACGCTAAGGTTTTCAACG
GCGTCCTCGACGCGTTCGCGCAGTCTACGGAATGGTTCGAGGCGGGCGAGGTCATGAAGA
GGATGGTAAAGGCGGGGCACAAGCTCCACGCGAGGAGCTACCGCGGGGTGATAGTCGCGG
CCGCCAACGCAGGGGAGTGGCACGTGGCCTGGAGCTTCTTCGTGAGGATGACTTCGCTCA
GGGTGGAGAAGAGCTCTCGCAGCCCCGTCATCTACAACTCGGTTACGGCCGCCTGCGGGG
CCGCCGGAAGATGGAGGGAGGCCCTTCAGGCTCTCCGGTGGACCTTGCGGGACGGCATGG
AGCCGACATTCATCGCGTACAACGCCACCCTGGGAGCTTTGGGGAAGGCGGGAAAGTGGC
AGCTCGCTCAGAGCTTGTTGACGGAGATGCGCCGAGCGTCGTATCGCGGCCACATCGCCT
CCCAGAAACCGGGGAACGTTGGAGCGAGGAAGGGGTTAAGCGGGAAGGGAGCCGCGCAGG
TAAAGAGACCCGCTCGACTGCCCCAGCCGGACGTATACAGTTACACCTCTGTCATCGACG
CGTGCGCGAAGTCGGGGCAGCTGGAGCGCGCCCTGGAGGTCCTCGAGGGGATGCGCCGCG
CCCGGGTAACTCCCGGCTTGGTGACGTTCAACGCGCTCATCTCGGCGTGCGGGACCGGCG
GGGGAAAGTGGCGACGCGCGCTGGAGTTCGTCGTGGAGATGGTCGACTCCGGCGTTAAGC
CGGACGCGTTTACCCTCACCCTCGCGCTCGCCGCGTGCGAAGCGGGGGGTGGAGAGTGGG
ACCGGGTGTCGCTCTGCCTGAGGGACATGAGGGATAAGGTTAAGGAGGACCCAGTGCTGG
CTCGTCTGGCCATCGCGGCTTGCG
>NODE_10216_length_1883_cov_54.105525_g7979_i0
CCCTCTCCTGCATCTCGGCCCCCACCCTATGTAAAAACGCCAAAGGGTTTTGTCCCACCC
CCAACGGTCACGGGAGCGGATGCTACAAAAAGGGGTGTCTCAAGCTCTTTTGGTGGCCGT
AACGTGCAAATACTACATTAAGGGTTGGGTGAGAGGAGGATCATACGCGGTCGGGAAAGG
GGGTCAAGCCGCGGGCTCCTACCCTTCGGCCACCGAATCCTCTCGTTCCCACAACGCTAT
CGTCCATTGCGGGTCCGCCCCACAAGCGGTTTTTAACAGGATGCAGGTAGTCCTTCTCAT
GCGACTCGCCCCCAACACCTCACGGTGCTTCGCGCTTGACGCAAGCAAGCGTTGTCTGGT
CGACGTGATCCGTCCCCCGGAATTTTGTAGGGATGCGAGGGTCGATGGTCATACGACTAC
GGCCATGCATGACATGAGTACCCCCCCCTGCGCTCCCGCCTCCACCCCAAATAAAGCCGC
CAGCCATTGTGTCCCACCCGACGGTAAGGGCTCGAACGGGTCGCGGGTCATCGCTGCAGA
AGATTCTGGAAGTTGGGGAGCAAGGTGCTCAAGAACTCGTCGCCGTTGTTAATCTTGGTG
GTCGCCGTCACTATCTGGAACGGAAATTCTTTCTGCGCGCTGAGAAATCGCAAGGCCGCG
ATCTCCATGTAGGTCACCCCACCGATGAAGTGCACGAGCATCACCTTCTTCTGAGGCGCG
TCGTCCCTCCCGCCCCTCGCGCCAGCTGCCCCTGCAGCAGCAGCACCTCCTCCTGCTCCA
GGCGCGCCAAACCCTGCATCGGCCATGTCCGCTGTCGATTGCATCTTCCCTCTCTGTTCC
ACCTGTCTTCGCAGTGCAGTGGGAAGGTCTTCGGGAGGCGCGTCAGGGTCCTGGGAGACC
TCCACGCAGGGGCCGGGCATGAGCTTCAGAGTCTCCGCTGCAGCGCCCCACCCAGGACGA
ACGCACGCCTGCACCAGCCGCACGGACAAAGGCGCGTACCCTGAGGATACGTAGGCGATG
TCATCGGGTGCGCGGACGTCGACCGAGTCGTTGACCAGCCTCAGGGCTCGACGGAGGGAG
GGCCAGGGGGATCCCGGCTCGACGGACCCTACCCACCCTTTTTCGCGTTTTTTCAGCAAA
CCCACAGCCTCCAGGTTATTAAGGGCGAACAGGTACTGGTACCCGTACGTCTGAACGACC
TCCTTCTTCAAGAACTCGTACTTGCTCGACTTGATGCCCACGTCCGTCATGCTCTGGAGG
CATAACAACCGGATCACCCGCATGGCCGGCTGCTGCATGCTTATCATCTCTTCGATCACC
TCGCAGCAGTCGTCGCCTTCCAGGAGGGCCCTCTCCGTTTGCCACCGCCTCCGGAAGTCT
GGAGACCCCGAGCCTTCCACGACCAGGCCAGCGATGTTGATGTGAAGGTTCAGAGACCTG
TAGTCTTCCTTAAGGCCCGGGATCTTCTTGACGAACTCGTGTATCTCCGTGATGCTCTGG
TCCCGGTTTGCACGGAAGCGGTTGTAGCTCTCTCGGATGTGCTTAGCCTTTCCCTGCAGG
AACGGCATCAGCTGCTCGACATGCACGTCTCGAACCGTGGAAAACAGTGGGTCGTCCGAG
TTCAGCGGGACGGGCACCTGCTTCTTCTTCCCGTCAGCCCCGACAAAAGCTGCTCCCTCT
TTGCTGCCGGCCCCAGTCCCTGCTCCCGGTGCGCCGCCATCATCCCCTGACTCGACCAGG
TCGGCGTCGAGCCTCACGCTCCCGTTTTCGATGCCGATGAGGTCGTCAATCAAACCCTCG
TACGTTAACGGCGTAGCCAGGGCTGTCACCAAGTCCACTCCCCGATCGAGCAGAACAAGG
GTGTCGATTCCAGGGACGCTCCC
>NODE_10217_length_1883_cov_48.921547_g7980_i0
TACTGCTGCTGCCAGAGTAGTCGTTGCGTAGTGCATCTGCCGTCAGTCTTCTACGTCAAA
CCCAGGGCTACAACGACCTGATCAGTGCTGACAACTCACTGCCATGGCCTCCCCTTCTCC
TCAGGAAGAATCGCCGGATTCGACGGGTCTGTTGAGTCCTGTCTTGCAACTTGGACCTGA
TGACCCTCTCATTGATGCTCGCGCCACAGCGAGCGAACACACGACGGCAGTGTACAAGCT
CGTCCTGACTGGAGGACCATGCGCTGGCAAGACAACTGCGCTCAAGAGGATGGGCGACTT
TTTTCGAGCAAAGGGGTTCCGTGTGTTCACGGTGCCCGAGGCTGCAACATGCATGTACAC
GAACGGCATCCGCTTCGAAGACGGCAGTACTCCAGCTAACCGATTCGCCTTCCAGTGGAG
CCTTCTAGACCTTCAAATGACGCAGGAGGATGGCTTCGAGCGGTTCGCGTATGTGAATGG
GCAACCATCCATATTACTCTGTGACCGAGGACTGATGGACGGATCAGTCTACATGCAGCC
AGAAGAATGGGCTTGCCTGGTGAAAGCAAATGGGATGGACGAGGTATCCTTGCGTGATGG
TCGCTACGACGGCATTCTCCACCTCGTCACAGCAGCCTCTGGAGCGGAAGAGCACTACTC
TCTCGACAATAACGAAGCGCGGAGCGAGTCCGTCGAGATGGCCGTAAATGTGGACGCACG
TGCTGAAGCGGCCTGGCTAGGACATCCCCGCCAAATCCTGTTCGACAACTCGACGGACTT
CGAGGCGAAAATGGATCGAGTCACGTCGGCCGCCTCGAGGCTTGTCGGCCTGCCATGCCG
CCCGCGGAAGCTTGGCAAGTTTCTCCTGACAAAGCCCCCTCCACCGCTGGAAGAGTTTCC
TGTACCGACGGAAGAGTTTGAGGCGGAAAAGATCTTCCTCCTTCGACGAGATGCAGCTAC
AGGGCAAAACAACCTACTCATAGGGCCCACATCGGACAAAAGTGATACTCCTGCCGTGTG
CGTGTCGAGCGAGTCCTTTCTCGAGAAGCGGGGTAGAGCTGGATTGTTCGTATACGGAAT
AACCACCCTTTCTAGCTACGACGACGGTACGGTAGCCGACGACACCAGACGCCTCTCCGT
GGAAGAGTTCAACAAAATCGAGCAGGAACGGGCGGACGCTGCTAGGCCAAAGGTTTTGCA
GCGCAGGGTGGCGTTTTTGTGGGAGAGACAGGCGTTTGAACTCCAAAACGACCTCAAGCC
GGCGTACGGGATCAGCGTGCTCCATCGACACTCAGAGGGTGGGGAGTTGTCTCTGCCGAC
CTTTCTCTCGCTGGACGAATGAGCGAAGCAAAGGCGAAGCGAGGGCGAAGAGGATGCAGT
TTACGCCACACTACGCTACACAGCAGCACCACAGCAGCACGATGGAGTCAATCGTCGAAA
ACGAGTATTCATCGGTAGCGTTTGGACGACCGTTCTGGTACACGGAATGTGTGGCAAGTT
GTCTATTTGTATATTTTTGGCGTCGAAAGGAGGGCTAGCCATGGCCTTAGGTATATATGT
ATGGCCTACCGACGGGTCCTGGTGAAAGATGTCCGCAATTCGGCCCGAAACATATTTGGC
GGTCAGTGTGTTAGACGTGGGTACGATTCTTGCGTAATGTTCGACAGTACCTCGTATATC
TGTCCGCATATAGCGTAGCGGCAATTAACCCAGGGGGTTATGCCCGTTCACTACTGTAGG
ACCTTCCAGGAATCCACTATTTAATATTCAGTAGTACTGTCACGTGCTGGGGCTTCTTTC
GGGTGTCTAATGGATTTTGCCAGGTAGCTACTCATTTTGAGATCGACGGCCATCGTTTCA
GCCGCTCCTCAAATCAATACCGC
>NODE_10218_length_1883_cov_39.044199_g7981_i0
CCCTCCCTGCCTGGGCTCTCGAAAAGAAGAGTTTGGCGTGTTAGGAAAAAAAAACGTGCT
CCCCTGAGTACAAGACTGATGAAACCGCACGTGATGTTTTATTACATCGCTGTACCTCCG
CGTTACCGTCTTGCCTTTTAGACGAAACGCCAGGTGCCTCTGCCGATTTTGTTAATGTTT
CTCGCGCAAAAATGAGATACACCTCAATGTAATGTCTGCCGGCTTCACGCAAAAACTGCC
TGCGGTGGCAAGAGGCGGCAGCGAGATGCAACTTTTTCGTGCAAATACAAATAGAAGCCC
TGTCAAAAGTATCCGCAGGCTGGGCCTGGGGTTATGCATCATATGCTAAAGACGCCGTGA
AACGATCCCGCTTGGTATAGCGCCCGCTCGCTGCAAACGAGAACGGGCTACGCACAGCGA
CACCGAGACCCTCCTTGCAAGTTTTTCGAAATACGAATGGAAACCCTGTTGAAAATATCT
TAAGGCGGGGATTAGGGTTACATTCTCCGTAAAAGACGCCGCAAAACGACCCCCCCCTGG
TATAGCGCTTGTTCGCTGCAAAAAAGAACGGGCTACGGCGACACCGAGACCCTCGTCGTA
AGTTTTTTTCGAGAACAAATACAACTGGAAACCCTGTCGAAAACATCCTTACTTAGACGG
GGATTGGGGTTACATTTCCCGCAAAAGGTATCGCACAACGATTATCCCTGTATATCATCT
GTTCGCTGCAAACAAGACGGCACAAGGCGACATGGAGACTCCCGTTGCAAGTTCTTCGCG
CATATACAAATGGAAACCCTACCCTTAGGCGGGGAATGGGGCTATAATTTCTTCGCAGTA
GACATGCGCAAAACGACTCCCCCCGTATGCGCAGCGTTCGTTCGCTGAAAACAGAAAGGC
CCATGGGGACACGGAGACACCCATCACCAAGACACCCGTTGGATTTCATCAAACACCCGT
TATATGTCACCAGACACCCGTTGAATGTCCCCAGACACCCGTTGGATGTCACCAGGCATC
CGTTGGATGTCCCCAGGCATCCGTTGGATGTCGCCAGACATCCGTTGGATATCACCAGAC
AGACATCCGTTGCATGTCGCCAGACACCCGTTGGATATCACCAGACAACCGTTGGATATC
ACCAGACAACCGTTGGGTGTCACCAGACATCCGTTGAATGTCACCGGTCATCCTACGGAT
GTCACCGCTGGCGTCGCTCTGCCTCCTCCTGCTTGTTCTTCATCAGCGACCAAGCGTACA
GGTATACCTTGTCTCGCACCTCTCGTGAGCCGTAGATGGGGTTGTGAACCAGCCCTTCCT
CGGCGACCCCGCCGCCGCTGTCGGCTCCGTGTTCCCCCCCAGAGAGGGGCTGTTCGAACG
AAGAGTCGTCGCTCCCAGACACGGAAGCCGACATGCCTTCGATGGCGCTCCTTAGGGAAG
CCTCCTCTGACTCCGACAAGGAAGAGCCTTGCTGACGCCGCTTGCTCAGAAGCTCGGAGA
CGGTTTCAAGCTGCATCTTTTCCTGGTCGCTGAGCAAGCTGGCAGTCCCTCGCGCAGTCC
CCGGACTCCCCGAGCCGAAGGGGGGAAGCTCTCCGGCGGCGATTCGCTTGTCTATTTGTT
TGGCCCATGTCAGCATCTCCTCGCGGGTGGGGGCGGGAGTAACCCGAAGCAAGTTGTCCA
CGTCTTCTTCCGCATCGTTCGCCTCGAGTTGACATGCCAATGGCAGCACTCCCCACTTCC
TCGGCCGAATGATCCCGATACCTTGCTTCGGCGAGAGCCACGCACTGGTCAAGGCTGGCA
ATGGTGGTGCAGTAACGAACGCACCCACTCCGCAGAGGAACGAAGGCGCAGCAGGGTCCA
TTTCCAGCTGGCAACGCGGTTAG
>NODE_10219_length_1883_cov_33.380663_g7982_i0
GGGGGGAAGTGGTTCACCGGCGAGCCGAGAACCTTTGGTGTTAGACGTGGGCATGCCACT
GCCGGAGAGCGACGACACGCCCGGGGCCTCCCGCCACCGCTGGAGGGATGTGTACCGCAA
CGACATACTCCCCAAGCTGGCGGCTTTCAACCCGGACGTGATTCTGGTGAGCGCTGGCTT
CGACGCCCACAAGAAGGACTCGATCAACTTCGGCTACATCGGCCTGCTCGAGGAGGACTA
CGAGTGGGTCACGCAGCAGCTGGTCCAGGTTGCCAACAAGTGCTGCCAGGGGAGGCTGGT
GTCGGTGCTGGAGGGGGGCTACCGCATCAACGGGGGCATCGTGTCGGCCTTCGGGCGGAG
CGTGGCGGGGCACGTGCGGGCGCTCGTGGACGGTTGCGAGTCCCGGCAGGAGTGGAGTCC
GGTGGATGCGGCGTGGGAAAGCAACTTCGAGCGGCGGCTCCTTCAAGAACGGGAGCGGAA
GCGTCAGCTCCGGCTCGAGCAACAGCTGCAGGCGATGAAGGAGCGGGAGAACCAGCTGAG
GACAGCCATGCTAACAGAAGAGACCAACAATGCTTTGCTGGCGGCGGCGGCAGCGCGAGA
GAACGGCTCCAAGGATGACCACCCCGACACCACCACCACCTCCACCACCACCACCACCAC
CTCAACAGCAGCAGCAGCAGCAGCGACGGCGGCGGTTGGTCAGGAGCCAAGCGCGGCGGC
GGGGGCGACGGTGGCGGCAGCGGCGGCGGCGGCGGCAGGAGGGGGCAAGGGAGAGGGCGT
GTCTGCATTGCCAAAGGAAGGCGACGACAACCTTCCTTCCAAGAGGCGCCGATTTAACGT
CGACTACGTGGCCTTGCAGAAGAAGCTGCAGGAGGAGGAGGCCCCACGACCGGCAACATC
CCAGGCAGCGGGTGAACCAAGAGAGACTCCTCCGGCGGCCCCAGCTCCCGCCGCGCATGA
ATAGGTTTCCAAAGTTTTGTTTAGTTATGGAGGCGGGGGCGCCTTGCTTAAAAACCCCTT
TTTAAAACTGCACCCATCTTTTGGAGACAAACTAGTTGGAATTAGAGTGGGATTTTTTCT
GCAGTGATCAAAAGGGTTTATACGTAGGGAGGGGAAAGGAGGGGGGGGCTGGGGGGGGAG
AGAGTGATAATAACACGTGGGTAGATTACGAGAGTTTCAAGGGTTTGTTTAGTAGGGTCT
ATGCTCTGGGGTACCTGGGTACTAAATCCGGTTGTTTTGCTCATACTCGGGTATATACCC
AGTACCCCTAAATTATATACCCGGGTACCCCCAGAGTACATACCCGCGTACCAGAGTATA
TACTCGGGTAACCCCCCAGAGTCTACACCCTACTAAACGCACCCTTGGGGAGTTTCTGGG
GTACCTGGGTACTATACCCGGTTGTTTTGCGCGTACTCGGGTATGTACCCGGGTACCCCC
AGAGGGTATACCCGGGTACCCTCAGAGTACATACCCTACTAAACACACCCTTGGGGAGTT
TCTGGGGTACCTTGGTACTAAACCCGGTTGTTTTGCTCTACTCGGGTATGTGCCCGGTTA
CCCCAGAGTACATACCCGGGTACCCCCAGGGTATGTATACCCGGGTACCCCCAGGGTATA
TATACCCGGGTACCTCCAGGGTATATATACCCGGGTACCCCCAGAGTATATACCTGGGTA
CCCTCAGAGAATATGCCCTACTAAGCACACCCTTGGAGACTTTTTATTGTCGGCGTCTGA
TTATTATAGTGTCTGTCCAGACGAACCCGAAACTTGGATGTTTTTATGTTTTGGTGCTTT
TCATGTCAACGTCGACAGTTTTTATTTATTTATTTGTCGTAGCCGTATGGTCAAAAGGCT
CGTGTGGGTTGCTCTCTTCTCGC
>NODE_10220_length_1883_cov_32.318785_g7983_i0
CACAAAAAACCCATCCTCTGCAAAGGACAAAAGGGGATACATACGTGCGATAACGTCCTT
TTACCCGCTAATACCCGACAAAAAAAGGGGGGGGGGGGAAAACGCCTCCTACTTTCAAAG
CAACGAAACGGGGAGGCTAAAAGTTCTGACTAGGACCAATAATAGTGAGACTAGGGGGGG
GGGGGGCAAAAAAACGCCCCGTGTTACTTGGGGAAACCCTTACACCAACAAGGAGGGGAT
ACTATAGCAGCGGGGTCATACTACCATACTTCGTATGCCCAGAAATAGGTTGGCACCGGG
TAACAAGACTCTACCGCGACTAAAGCGGCGGTAAGTGGGGGGGGGGGGGCGACATCGACC
CTCCCCCCCCCCCCCCCNNNNNNNNNNGCTCCTTCCGTGTGGTTGCAGGGGGGTCTACTA
GGGCACGGAACAAAAACTAAACACAAAGGGCGAGCATAGTAACAGGCACGATAAAAGGGG
GGGGGGGGAAACAAAACTTAAACCAACGTGGATCGTATAATAGCAGAGGTGTAGTAGCAT
AGTAGGGGCACCAGCACCGCTGCAGCAACAAACTAACAATAACTTTTTCCTTGTCTTCAA
TAAATTCACCAAGATCCCTCAAGTATAATTCAGCAGGAAATAAGGAAGCAGCTACAACCG
AAGATCACAACGAGAAACACGGCGAATGGGGAGGAGGGGTATATAATAGGCTAGTCTAGA
GGGGTAGGGAGGGGAAAAAAACAACTGAACTGAGACCCGAACATCATAAGAGTACGCGCT
GCCTCGCGACCAGACGCGACGTACCATACGCACGTGGTTGCATCATGATGCCCGACGTTA
ATGGATGAATGCACCATACACGACATCATGTACCTGAAACTAGGGTGCCCGGCCTCCCTC
CCTCCCCCCTCAAAAACAAAACAAAAACAAAACTGCACAGGGAAACCTTTTCACCGTACA
AATGAAATACGCGCCTATTCAACCTACACCTATGATGACCTCAGCACGACGGTACGTCCA
CAACTGAATTTCACCCAATACCGCAAGTACGCAGCGTCTTCGTAAGCAAAAGCCACCAAA
ACGACTGGACTGACCTACGAAGGTATTACGCACGGAAAGCAAACAAACAAAAAATGTGTG
CCCCTCTACGCGTTCTGTGTCTCCTGTCCTGCACCAAGCACACACACGCCTGCTCTCGTC
ACCTACACGTCTCGGCGCAAGACAAACGACTATCTAGTCAGTGTCGCTGCTGCTGCTGCT
GCCGCCGCTAAATGCTGCTGCTGCTAATAATAGGGCTAATGCTATTGCTGATGTTGCCTC
TGTTGCCGCTCTCGCAGGGCAATCGACACCCCTCTCGTGCTCATCTCTCTCGCTCTCTCG
CTCTCTCGCTCTCTCAGCTCTCTCTCTCTTGCTTATCCTAGTTCCTAAAGTCGTGTTTGG
AAATCCAAAACCGTAAACAGAGCAAAACAGAAATAGCTAAAGACTATATCCCGCCATGAT
ATGACAAAAACGAAACTCTCCACAAAAAAGAAAAATGCCGCGCAAAAACGGACCCATCAC
TTTTCTGGCGGCACTATTCATAGTATGACCCCCGTCAAATTATGTATAACGCAAAGCCAA
GCGTCGCGGAGCATCCGCAAGAGTTACCAAGCCAAGCGTCACTAAACGGCACTAAGCGCC
ACTAAAGCGTCAACAAAGCCAGGCCAGGCAATATCGCAACGCAACGCAAAAGTTATGGAC
GCCCGCCCGCCTCCCGCTGGTTCCGAGAAAACACTGCTTTGTCTAGCAGTTTTGCTGCCG
TTGTGCTATCATCGCTATCACCATACCAGGTATCATATATACCAGCAAAAACAGTAAACC
TCACGTGGTGCTTTCTCGCTCGT
>NODE_10221_length_1883_cov_24.282873_g7984_i0
GGGGGCGGGGGAGGGCGTCCTCTCGCTTCCGCTAGAGCGAAAACGGGCGGTGATCCTGAT
CATGCAGGAGGCGTTCAAGAGCTACCACCTGGCGTGGGCGAGGTCTTCCACCGAGCCCGC
TTTCAAGGCGGCGGCGGACCGAAGGAGGCTGTTTCCGGAGGGCGAGATGCGCGACGCGCT
GGACGGTTTTACGGACACGATCACCAAGAGGCAGAGGAACCCCGGCGGGGCGATGGCACC
ACCTTCGAGATCGGTCACCAGGCACAACTCAACGGCGCACCCAATGCTCAACAAGCGGGC
GGATATCATCCGGTAGAGGTAGAAGGGGGGGAGTATGATAGGGGGGACATTTCGTGCCCG
CAGTTTCCCTATTGGTCATTTTTTTCAAGGAGAAATCTGATTTGGCCGAAAATCCTTGGT
CGTTGGCTGGCTGACGTATGCGCACATCGGCTCCTCTTCTCCTGTGGTGGTCCTCTCGTC
TTTGGAGATGGCAGCGGGGGGGGGGGTACGAGTAGTCTGGGGGCAAGAGACCGACGCGGT
TCTGCTTTACAGTCACTACCGCGAGTTTAGTAGTAGGGACTAGTACAGTGTGGATTCGCG
GCCGGGCTACCGAGTACATATATACGACTACGGCCGCCGCCGTTACGGCCCGGGAGAGTA
ATTAAAAAAAATCGACTGCTTGGGCCGTCGCGTTTTCGTTGACCCTATTTTACCCCTTTT
AAGGGGTACAAGGGACCCTTTTTAAGGGATATAAGGGACCCCTTTTAAGGGACACAAGGG
ATAGCGACCAAAACAACAATACCAACTTTTGGTGTTGTCAACCGCCTACCGTCCAGCAGT
AGTACGGCATCTCGTGCCGTGCGACTCCTTGCATTGTAGCTAACTCTTGACACCAATTTT
CTACATGCTTATCCCCCAATGATGCAGTGGCCGTTTCTGTAATCGTCTTTTTTCTAATCG
TCAAATCCCCCCTCGGAGGTCCCAAGACGGGTGTAACAGACTATCTAGTGTTCCTGCTGC
AACCAAACGATGTTCAAGTATCTGGTACTCGTACAGCAATCCCTTCGTACTGCTGTAGTA
TACTGCTGTGGAAGAGAGAGAGCAACGCATACACCTGCTGTGTGCATTTTATAAAAATAA
AAAACAACAGCTGTGAGATCGAGGATTTCGTCGAAACTCATCTTTGCAAGTTGAGTGTGA
TACTTCGATCAGATGTATCGTTGGCTCTGCTCTGCATGCCAGAGTATTGACACCTAGGGA
ACACCAGAGCAATACGTGCATATTATCGTTGGCTCTGCTCCTTACCAAGGTGTTACATCC
CACGAGCAAACCTCGTGGGTGCAGCTGTGCTTACACTACAGTAGTAGTCTATATACTCGT
ACGATAGTTGATTACTCTTTTTCTTTTTCTTTTTGGTTCACCACATCACTTTCATTTTCC
AGCTTAACTGGTGGGAGGTTTGTATCCCCAGCGGGATTCTGGACAGCAGACCATTGTACT
GTAGATGCAGGCTATATGTGATCGTAGGGATACTACCGTTTTTTTTACAAAAACATGTTT
TCTGAATGACAGGGCTCCTTAACCCAAAATCGTCGTCGGAATGCCGTTCCTTTTTTCTTT
GCAAGTATATATGAGTTTTCGTATTCCTAAAGACCATACATAGCATTGCTCATCGAGTTG
CACCTTTTTAGCTTGTCTCGAAATCATTTTGTTTACTTACTAATAGTATAGAGCTCAAGT
GATGGACCTCGGAAAATATTGTTGTGCGTCTCTACCTAAGCACGTGTCTGGTCTTCTCTG
CTCCCCGCCCCCCCCCGGTTGCAGGGCATTAGACTGCCATGGAACCCAACCATAAGGGTT
TCCACTTGTGCTGCATTTGTTGG
>NODE_10222_length_1883_cov_13.428177_g7985_i0
GCAGCAGCAGCAGCAGCAGCAGCAGCAAACAGTGGTGATTTATACCGTCGACTGAGTTTG
CTCTCTGCTCGGCGTTGGCATACTGTCGTACATGGATAACTAACAGGCGGGAGGGGGGGT
GTTGCACTGCATGTAATTTAGCAGTACTTTGTGACGTTAGGGTTTAGCGGCAGGATAGCA
GCAAGATAGCTGCAGCATATATAGCATCTATAGCAGGAGGATATTTGCAGCATATAGAGT
AGCAGGATAGCTGCAGCATATATTGCATCCTGATAGCTGCAGCATATGTAGCATCAGCGT
GCGGTTCATCGTACCGATGTATCATCGACAGAACGTCCTCTAAACCCCTCTTCCGATTAG
TTGTTGTGCCCATAGTATTCGTGAGACACACCTGTAAATAACACCACTTTCATTTAGAGT
AAGACGGTATTTGCAGCGGTCCCGTTGCTCAAGGCTGCACGGAACCGGGCACGCGAAGGC
GGCCAGTGGGGCAGGGGGGGCGCATACTCATTTATTGTTCGCCTTAGTCAGTTGAGCGTT
GACCAGGCATCCCCCCCCCTCCCCCAGCTTTTTCTGGTACAGCTGTCTACACAATAGGTA
CAGGGGATTTGTATGGCGTCCAGAGGGCATGCGTGGGGGGCGGGGGCTTCGACGCTGGTA
GCATATCAGCACTCGAGCAGCAGGAAAGTCAGCCGCAGAAAATAAACGGCGAATGGGAGA
GGCTACCGTCCCTTCGTCCGCTTGGACCCCATGCTGCTTGTGTTGGCCAGCCCAAAAGGC
TTGGTTTTCGCTGTTTCTCGTGTTGTTGAGTTTGGGTTTATGTGGAGAGTATCGCAAACA
CAATGGTTTCCTTAATTCGATGTTTCGCACGTGCATGCTTTAATGTGGAGCATGTTACAC
CCCCCGAACCCATCAGGGTTTAGTGCTTAACTTGCCGTGGTTCAGAAGTTGTGTCGGGTC
GGCAGAGTGCAGATCCAGCCAAGGAAATATGGGCTAGACCAGGCAGAATCCACGACTCCC
ACCCGGAAGCATGAGCTGTGTCATACATATCCGAGATGTATGTACTGTAGCCTGAAACAT
CTAGGTCGTCATCAAGTGGGGATCGATTAACTGTCCGAAGTTTGGAGAATGTTGCCACCA
CCATGGATACGTGGGTACATTTATTAGTATTTTTGTGTCTACAGGCGGGGATGAGGAAGC
CCCCTGCTCTGTTGCATGCGTGCTCAAGTACTGGCTTAGCTCTAGTAGTAGAATCGTGTT
TAAGCGGGCGCGTAGGACGTACAGGATGCCTTCGTGCAGCAGCAAACGTTCGTACCGTAC
TTCGCACAGTAGTAGGTACGTCGTATGCAGCGTACTTGGCAGTACGTGCAGTACTGCTTT
TTGTGTAGCACAGCAGTGTGACGCCTGCAAATTTATAAATATTCCCAATATATAGGCAAG
AACGAAGGCTGGTCGGTGGGTCGGTCGGTGGGTCGGTCGGTGGGTCGGCCGGTGGGTCGG
TCGGTCGGTCGGTCGGTCGGTCGGTAGGTCGGTCGGTCGGTCGGTCGGTCGGTCGGTCGG
TCGGTAGGTAGGTAGGTAGGTCGGTAGGTCGTGCAGTATTTCAGGGATAGGGGGGGGAGG
TACACACACGAAATGAGCGGGCACGCACTCGCGCAGACACACGTAGCGCGTTTGTTCGCT
CGTTGCGGCCATGTCAACAGCAACTACATGCAGCAGCAGCAGCGGCGGTCGCAGCAGCAG
CAGCAGCAGCAGCAGCAGCAGCAGCAGCAGCAGTAGCAGCAGCAGCAGCGGCGGCGGCGC
AGCAGCAGCGGCAGCAGCAGCAGCAGCAGCAGCAGCAAACAGTGGTGATTTATACCGTCG
ACTGAGTTTGCTCTCTGCTCGGC
>NODE_10223_length_1883_cov_12.129834_g7986_i0
GGCCCATCGCGCCGCCTGCGCCGTAAAAAAACTACAGCAGGCGCTGCTGCTGCTCCGCGT
GAATTCAGACACCCTACTCCGCCCATCCAATCCATCGCGACGGCAACTCACACCCACCCG
CAAAAAAACACGCGCGCGCCCAGCATACCACTCTCTGTCCCGAACATATTAGCACCGTTT
TTAAAACCATACTTGATATAACCGGTCCTTAAATTTCGGGACATAGCGGTATTCTGGGGG
AGACTCTGCCGGCTAAACTCGTCGGCAGCGCTTTAACGGTGCAACCGTGTGCCGCGCGCG
GTACGTAGGGAAACCCCGAGCGGGTCCGACCCTCCAAACAAACCCTCCCAAGAACCCCCC
TTCCACTCGTTTGGAACTCCATCCACGTTTTGGGGGAGGGCAAACCCCTAGGAATTAGTG
TAGGATACTTTGCTTTTTTTCGAAGAAGAGAAACGGATAACCCGTCTAGAACAGCACACA
TATCTTGGGGGAAAAGTATTTGGAACTTCGGGGAAAAAAAATTGCAGAAGAAAAGGGGCG
AACCCCCGCCCCCCTCCGAATCCCGACACAAGCCCCCCGACAACGACAAAAACTGTCACG
AACGCAAGCGGGAAGAACCACAGAGAGAGAGAAAAACGGCCGTGGTCTCAGCAAGCGAGC
GGTGGGATAAAACCAAACGACAAAAAAGCAGGGTTGTAACTGGCCGGGTCAATCCTCGCG
GGTCGGATCGGGTTGGGTCGGGTAAAGGGCTAACCCGACCCGACCCGTGAAAGTTTGAAA
ATCTCCTGACCCGACCCGACCCGACCCGACCCTAACCGACCCGACCGGAACCGACCCATG
AGCTTTCAAAAAGCTCCTGACCCGACCCGCGGGCCGGGTCATGACCCACAAAGAGCCATG
GTAAAAAGCGAGGAGCACGGCGCCGGTGGGAGAGCTGGACGCCAACCGAACTCGGCGCGG
CTGGTCGCTGGCTGGCAAGTACGTGACGGTGCCGGGGGGGGGTACGTCTTATTGCCCGTA
TCACTTGAGCATGGCCGCAATGCCCGCCTTCGGGTCGTTGACGTTGGGGTAGTTTTTGAA
GGTGTGCTCCCGGAAGACCCGCACGAGGCAGTCCTTGGTCTCCTGTCCATCCGCGACGAC
GGCCCCCATCTCCTGCAGGCACCGGCCGATGGCGCCCGCATTGAGCAGCATGTCGTTCGT
CGACTCCAGGAGCTGGTCGCTCACCCGTTTCGCCGTTCCCACACCCTCCGACAGCTCGCT
CGACTCTTCCCCCTTCTCCTCCTCGTGCCCCCCATCTGCGCCCGTGCCCATCAACTCCAG
GAGGGGCCGCAGCTCCTCACTCCCCGACCGTCGCAAGCGTCCATCCTTCATTTTCTTGTC
GAGACCCTCAAGATTCGCCTTCGCTCGTCGAGTCTTTTCCGCGGTAGCCAAGCACTTCTG
CTCCTCCGCTTCCCACAGGCGCTGCTCCTCTCCAATCCGAGCCCGTTGGCGCTCCCTCTC
CTCGACGAGCATTTTTCGGAGCTCCTGCACCTTCAGGCCCAGCTGCGGCTGGGGGTCCAA
GTCTATGCCGATGCCAGCGGCCTGGCGACGGATCTCCTTCGAGACGTCGACGCACGCGTG
CACGGCTGCCTTGCACGCCACCTCGTGTCCGCGTTTCCGGATGAGCCCCTGCATCTCCAC
GAAGACAGCCTCTCCCAAAGCTTCGCCGAGGTTGGTCGCCCTTCCCGAGCACTCCATTGC
CACCTCGGGATAACGGGGAGCCTTCCGAGCAGGTCGCGCCGCTTCTCCCCCACGCACCCC
CCTCGCTTTCCCCTGGCCTTTAGCCATAGCCATAGCCGCCCCTTGTCCCTTCGGAGACAG
CGTCCGTTTCCTCTTCTCCCCGC
>NODE_10224_length_1883_cov_6.247514_g7987_i0
GGTCAGGAACATAAACCGCGGTCGGGAGGCGTAAGCGAAGGCCTGGTGTCGAGGCACCGC
GTGAAGCTCTTCGCCGACGGCTCCTTAGGCGCGGAGACGGCGGCAATGAGGGTGCCATAC
CTTGGCACGAACAACAAGGGGATCCTCAACCACGAGCCTGCTTCGCTGACCAGAAAGGTG
GCGCAGGCGCGGGACCAGGGGTTTCGAGTGGAGGTCCACGCCATAGGGGACCGGGCCCTG
AGTGCCGTGCTGGACGCTTTCGAAGGAGCGGGTATCACCGCTGCGGACCGGCCCATTGTG
ACTCACTGCCAGGTGACGGGCCCAGACCTGGTGAAGAGGATGGCAGCAATAGGCGCGGTG
GCGGCGGTGCAGCCATCTTTTGTGCCTTCGGACGCAGCCGTAGTCCTGAAGCGCCTGAGC
CCGTCGGTTCATAAGAGTTGCTACCCCTGGCGTACCCTCTTGCACGCCGGGGTAACCTGT
GCCGGCAGCAGCGACGCCCCGATCGAGACCCACGACCCAATGCGTGGCATATACGACGCC
ATTTATAGACCCAACATGTCTCCTCCGTCGGAACTCCAGCCTTCCTCCCCGCTTGCACCT
AAGGCGGGACCGGAAGTCACCGCTACCGCCGTACATGCCACCGCCCTCGCTGCTGCCGCC
ACCGCGACCGCCGCCTCCGCCGCCTCCGAGATCGGGGACAAAGCAACCGAAAATCCTTGC
GAGGGTAATGAGGGGAAGAGAGGGCGGGGCGACGAGAGTGTGGAAGAGACCGGAGGTAGC
GTGACTCCCTTCCTTCCGGACGAACGGCTTACGCTGGAGGAGGCCGTCTGGATGTACACC
GCGGGGGGTGCCATTGCTGCCGGCGTTGAGGACAGACTCGGAGTCATTCGGCCGGGGTCC
TTGGCCGACCTCACGATCATTGACGTCGAAGGCGGGGGAGAAGGACTGCTGAAAAACCCA
AGTCTTATAGTGAAGGCCAAGGTTTCCCAAGTTTGGGTAGGCGGATCCTGTCGCTGGAAC
GCCGCCGCCGATTGCCCGAAGGAATCGCTGGGCATCGACGAAGGGAAGGCGGCCTTGCAA
GGGTCGCTCTCTGGGAGCGGGTTTCCGGGCAAGAACGGGCCGAAGCGCAAACGAGTTGCA
AACGACCGCGGCAACAGCAGCAGCAGCAGCGGCAGCAGCAGCAGCAGCAGAAGCAACATT
TGGTTGTCGTCGGGTGGTCCCCGCCGGATAGGTCGCTGCCGATGCTGCTCTTAGTTCTAA
CCCTTTTTACAACTGCCCTAATAACTGTTGCACGGGCAACGTGTGTCTCAATCTGACTTC
AAGTATTTTTTACCCCGAAACGGGACTGCAAGTCCTAAAAAGAGAGGGTTAAAATTCTGG
TATTTTTTTTTCAAGTGCAACTTAATAGTGTTATTGAAAGAAAGGCATCACGGGTTGCAT
GTATCCTATGAATGCATGTCGAGTTATTATTTTTTGTTTTGTTTCTTGTGTTTTCTTTTC
GTGATTTTGGTGAAAAGCTCTGCTGCTGTATATAATAAATCTCGAGAGTACAGGTTGAGT
ACGTGGGTATATAGCACGCCGTAGCGTATATCACCCGGTGTGATAAGGTAACACACACTA
CACACCCTGGGGGGGCGAATTTCAGACCCGATTGTCTTCCAAAAATCTGCCTTAAGAGGG
GCATACACAAAAAAAAAAACGAAAAAACGGTGGCTTTGGAAAAATTTCGTCGAGACCTTT
GCATATATATAGACGCGTCGCTATGTAGGCGTTCGCTCTCTTCTCGTTGCCGAGAAAACC
GGCTTGGATTTTTTCCCGAGGGGGGTGTGATACCTTATCACCCGGGTGATACGGTACTTA
CATGCATTCGCTTCTCATCGGGC
>NODE_10225_length_1882_cov_861.801548_g7988_i0
TGCAACCTTGAAGAAATAAATAACTAGCAGATGAGGGGAGACACGTTTCACTTGATTAAA
GAGTGCTTTTTTTCCGGATAAACGGACAAGAAGAAACGTGTTCCGTTTTAGAGAACCAGT
AACACTGGGGAATCGTTGCTGCGTTCTAGCCTCGTGGGTGGAGCGCGTGCCGTCGGTCGA
CTTACTCGTCGATCTCAATGAGCTGTATGATGCTTGAATCGACTATCGTACGTTACCATC
AAAAAAGGGTTGGACACCCGGCCTTACCCTTGGCTTGCGGCTTGCTACCACGTAACGTCT
ACGGGACCACTACTGTAACCTCTAAAATCGCGACAGAAAATGCTTCGAGGGACAACTGCT
GCAGCTGCAGTACTTCTTCCGGTGGCGTCTTGCGTTGAAAGCCGACAGCGTTTCGTGTCC
CCTTACCCCTTTTACTAACGCAAAAAAGAAAAAGAAAAAAACGAAACCGCCCCAGGGGGG
GTTAGCGAACGTAAACACATAGCTCTAATGGCCCCGCAATCACCGTGGCCTCTGACGAAG
CAGAGGGCTGATTCCTGGCCCTAAAACGCCGAAAACAGACGAGTACGTAAATACCTGGCA
GGCAGAAATATAGGAAGGGTAAAGTCTTACGTATATCGCCGACGATCCGAAATGTCAACA
AAAACAGAAACGAAAAGAGAAGGCACACGTTATAGGGTACGCATGTGTCTAAACGTCACG
GCGTGCGAGCAGGCGTTTCACTCCCTGCCTGGCGAAACGGCAGCAACCGCTCCGCCGTGC
AACTAAACTTCACGCCCTATAACCCGATATGGCCTAATCTTGCTCCGTCCCGGCATTGTA
GGGATGCGAGGGTCTATGGTCATACGACTATGGCCATGCATGACATGATGAGCCCCCCCC
CATCTCCTCTCTGACATGGCGGAGACAATCAGATGCTGGAATCATCATCGCTCAACGAAC
GCTCGAGATCTCAACGCGTAGTACTCCTGTCTTTCGTAACGATCATAGGCACTGGAATCA
TCATCGCTCAACGAACGCTCGAGATCTCAACGCGTAGTACCCCTGTCTTTCGTAACGATC
ATAGGCACACAGTCATATTAATAGTCTACTTGTAGTAATGGCGACAAAAACAAAAACAAA
GAAAACAGACCGCCGACACGCAGCAGTCATCTGCCCATAGTCCTCATGACGCATGGGTTA
TAGTTTTACGCCTTTTCCTCCTCCTTCTGCTCAGCAGGCTCAGCGTCCATCACGGGCGCC
GACTTCGATTCGATTTCCGAGACGGTCTGGGCAGCCTTCTTCTCCCCCTCCTCAATACCC
GCCTGGAACTCCTTTGGCACATCCTTCAGCTCTCCCGCCATCTTGCCGACGTCCTTGGCC
ACGCCTGCCAACTTGTCGGGGCCGAGGATAAGCGCGGCTACAGCCAGGCAGACCGCGATC
TCCGGCGCGCCCAGGCCGAAGACACCCATGATTGTTGTGGCGGAAGACGATCGCCTCTCC
GCAGATCGCGACGACACCGGCGCAGCGAAGGATGCGTGTGTGAAGGCGTTCTGCCTCGAT
TCTACCAGGCGTGACATCGATGCCTGGCGGGAGGTGGACTCGATAAGTCCAGCGCGGCCG
CTGCGGCCGCCGAATGCGGGCACGAACGCCTCCGTGAACTTGGCGGCCATAGCGCAAGCG
CAGACGAATACGCAAACGAACTTCATAGTCTTACCGTAGCGCGTTTAACAACTAGATACA
CCTGCTGCAGGGGACCAAGCTCCGGCAGTCGACGAACGAACAAACAGAAAGCCCTGGGTG
CCAGCGTCGCTTGCGTAGTATAGGTAAAGGAGGCAAGGCGCAAACGTAGAGAAGCGAGAT
AACGTAGCGAAGATGCTCAACA
>NODE_10226_length_1882_cov_124.085683_g7989_i0
GGGGGGGGGGCAGGGGATGCACCACCGGGCGCAGTTTTCAAAACAATGCGATGCGCCTAC
TGCACACCCTTTTTGTATCAGCCCGGGAACTCGCCTAGATTGCTGCTTCGCGTGTGGCTG
CCTACATTCCCGCATTGAACCCTACTGTGTGTGACTCCCAAGTAGTTTGGCAAAAACACT
ACTCCGGCTGCTCGAGTTGAATTTACGACGTGGCAAGCAGTTTCGAGCGAAGCTCACGAC
GTGGCAACCAGAGCCGAAAAATCCGAATGCAACACAGGTCAGAGCGCCGGTACGTATAGT
GTGCAGCAAGACTGCAACGCTGAATGGACACTAATCAGAAAACCCCTACACTGTACGAAG
CAAAACCGTACGTGCCCGTTTCTGAAGGGACTGCCAACGATTGCTCGAGGAAACGTCTCT
CCGACAGTAGCGAGGAGGACTCGGTGCGACGCACCACTCATTGACAGGGGGCAAACGATT
TCTACGCCACTGCCAGCGCGAGCGGCTCCCCCAAAAGCGTCCAGGCGCGTTTAGCTCCTG
TCCGGGAAAGACCACAGCCGGGCGCGCGAATCGCCTTGCGCTGTTGTCGTCAGCAGTTTC
CCGTCCTTGGAAGCCAGCATGGACACAATCGACGCGCCGGACGACCCGTGCGCCGCGCCG
ATGCTCTCGATCTGCTTCCCGGTCTCCTCCCCAACGGCGTGAAAGAACAGGTGCCTTCCG
GAAGACAGAGCCACCACCGTGCCCCCTTTGCCGCCCAGGGCAGACGCGGAGTACCGTGAG
TTCAAGAGGTCCTTCGAGATGTGGTGCTCCATTTTGCGCGGGTCCTCATCCAAGTTGTAG
CGCACGGAGGTGTCCCAGAGCGTCCAGGTCCCGTCGACTGAGGCAGTCACCACCCTCGTC
GAGTCTGGGCTGAAGGACACCCCGTGAACCGCCTTCGTGTGCCCCCCTGACAGCGTCATG
GCTCTCGCCACCTGGGTGAACTCGCCGTCCTTGTTCCTGCTCACTTCCAACACCTTCACC
TCCGGCATTCCAGCCCCGACAGCGAGGAACCTGTTGTCCGGCGAGGCTTCCATTGTGTAG
TTCGTGATCTGGTTGGTGTCAAGCGTCGCCATGCATTCCCCCTTGGGGTTCATGAACCGT
ATGCCCGTCTCGGGCGACCCGCACGCGCAGGTGACCACCACCATCCACCTGTCGACGTCT
AGCAGCACAATCTTCGTCACTGGCTCCTCGTGCCCGGACGGGAAAGTCTTCATCAGCTCT
GGCTTGATACCGGCCGCATTTTCTTTCTCCGTCGGGATCAAGTAGAAACAGATCTCCCTG
CTCTTTGCCGTGGCGCAGACCAGTCGCTTGTTGTTGTCGCTGAAAGCCAGAGCCGTGACA
TGGTCCAGCTCGACGCCGATGCGGAAGTAGCGAGGGGAGGGTTCTTTGATGGTGTTCAGG
AAAATGATGCGCACGGTCCGGTCTTCCGAAGCCGTCGCGACGAAGCGGCCGTCACTACTG
AACGCCACCGCGGTCACCTGAGCGGTGTGCCCCTTGAGCTCCCTCACGAGGAGATGCGAC
GGCGGCCCATCCCAACTCGAATCGGGGGTCCTGGCGCTGCTTGCTCCGGCCTTCTTGATG
ACTACCCCCTTGCCTCCCGCCTTCTTCTTCTTCTTTTTCGTGAACCCGTCCAATCCAGCG
AGGGGGTTGCTATCGGCACTCTTGTCCTCTTCCTCGTACGGCTCCTCGGTCACATCATGG
TCAACATAGAGCGTCCACCAGACAATAGCAAGGCTTCCAACGAAGAATCCGAGAAACAGC
CAGAATGCTAATATCGCCATTCTTACGACGGTCTCTCCACTCGCTTGCTCAAGCTCATGC
ACTAGACAAAGGTCGCACGTCG
>NODE_10227_length_1882_cov_60.146490_g5271_i1
CGGCATGCTTGTCATAATTTTTCGTTGTCGCTGAGGCCCCAGCCCTATCGATTGCTTTAC
AGATGAACGTGACATATCACCGCACTGAAGTGCCGCAGCTTCCAACCACAGAGAGAGGGA
TGCAGCAAGAAAGCGCCTACCACAACTTCGCCGCCCCGTCCAGCAAGTACGCAGTATATC
CCCCCCCGCCCCCGCGGATCTCTCCGCACAAAGTCGCCCCTCTGCCTTCGTGCGGTCAAC
CTCACAGGAGGTCACAGACGAGGATTTTCCATAGCAACCTACATTGTATGGTTGACTCAC
CCAGAAAAAGAACACTTGACGTTATGGTTGACACATTCAGAAACATATCTGGCGGCCTGT
GAAGGTTGAGATGCTTTCCTTCATCGTCCTCTGTTCGATGCAACCGGTACGTGCCGTACC
CGCAGGCCCTCGCGCTCCCCCACGAAAATCCCACCACACGGTGGGCAGCATCTTTCGCGT
GCAATCAGACCAAAGAAAAAAAAAAAAAAACACTCACGTCATATATGCCTTCAACGCCCG
CGGAAAACCTTGCGCGATGTTCACCGGGAACCTCTATAGGGCCACGCCGTGCTCTGCTCG
GGTGGCCTTTTCTCTCTTGCCCTGCTGCTCTCGCCGCACGGAGAACAGAACTTACCGCCT
GTGCGCAGTACGGTGTCCTCACCAGCAAAATACGCTTATACCTAGAGGCGTGCTACGATG
GAGATACTACTGGTGTACCTTTTTTTGGTCGAAACCTTTTTGACCGACGGAGATCCTCAC
CTACGGAAGAGCTACCCAGCATCGTCTTGTTTACGGTACACAATACGATTCAATACGTCG
TGTACACCTAGGTCATGCGACAATTCGTCGGGCTGCCTCCCTTAACATTTCCTCAGAGCC
AGTTTTTATGCAAGGGCAATAGCTCCTAATGCACTATATACTGTAGAGTAGGGCCATATG
CGTTGCCCTGCTGTTCCCTAGGTGCTACCATTTAAGGTTTCAACGGAGGTGTGGATTTTT
CTGGGATTATTAAATAGCTCCTATACTATAATCAAGTGACGAGCCTCAGAAATGTAAGCT
CCAACCCCCACCGTAGCGCGTCCCTAGCACCTTGTACACCTAGAAGGGCACGCACACCTA
GAACCACGTACACACCCCCGATCCAGTTTTGTGGTTTCTTCCACAACACGACTAGCGGCC
TGAAGGGCCTCAGTTTTCCTCCCGCCTCTCCCAACACGGCAAATCCCACAGAGTCTCAAA
AACGCACTGACTGGCTGAAACTGCTCCTTGCTGTAGATATAGTTTCGGGTACTATTTCGT
ACAGGGTAAAACCTCCAACGAGTTCGGCTGGAAAGTAAAAAGGGGTGGTTGAAAAAAACA
AACACTGGGTACAAAAGGTCAAGCTTTTTTTTTTTTCACTTGAGCTCTATTACGGTGTAG
GCATCCCCCCCTTCCTCCTGCGGCGCCGCCCGCCATTTACCAACCATCGAGTTACGCGGC
AGCCACCTTCGAAGGCCGGCCTTGAGGACCCCAGTCCCGTGCCCGTGCAAGAGGTAGACG
CCGTCCATGTCATCCATGATGGCGTTGCTGAAGAACATGTCGCAGTCCTGCTGGGCCTCC
GACAAAGTCATGCCTCGCAGGTCCAACGTGTTGCGCTCCGTCCTCATCACGTAGACGTTT
TCCGGATCCTTCGTCCGTCGCTTGCTGTTGTCGCTGCTGTCGCTTCCGCCGCTGGAAAAG
CTCCCCACTTCGTCCTCGAGGTACTGCGCCACCCTTCGAGACGTCCCGGGCTTTCTTCTA
GCACCGGTCGCAGAAGCACCGACCGTTTCGACCGGAGGCGATGGTTTTCCCCCACCCCCA
GAAACGCCTCCTGAACCCCGTC
>NODE_10228_length_1882_cov_56.402432_g7990_i0
CGTTGTTTTTTCCCCTCTTTCCCTCTGAAGTTACCAAATGAAAATGTAGAAACAAAACCC
GAAAAATGCGATTCCCGGGTGCTCTATATCGCTATATAGCCAACCCGTGGACTCTCACGT
ACGTACCAGGTACAAAACAATGCTTCCGCACGAAAAGCTAAAAATAAACCTCAATTTTGA
TGCACAGATCAACGGGAACCCCACCCTGTCAGCTGTCTTTTCAGGCCCAGCAAACGTTTC
TGTGGCCTGACAAATAAAAACCTGTCCCTGGTAGATAAAGCAAAACGTATGGGACCACAG
ACACCCTCCTCGAAACATATGGAACCACAGACACCCTACTCGACACACATGGAACTACAG
ACACCCACCTCGAAATAAATTAAACAAAACAACTCCCAAGAAACCCTCGCAGGGTTTATT
GGTAAAGCGTAACTTGGTACCGCATCTCCTTGATCGCGAATGGAAGACGTAAAGTCAGGG
CGTTGGCGTCCTTCTATTCACAAGGTAAGGTACAGCAAATATGTAGCACCAACAAACTGA
CGAGAAGGGGGGGGACACTGCTACAAAAAAGAAAAAGAAAAAAAAGGAGGTACCACAAGA
GTGGGATAGGGGGTGACCTGCACACCAACGTCGAGCAAACAATACCAAGCCGAAGGGAAA
ACGCCCCCACTCTTAACCTCCACCTTTTACTACTTCAAAGTCGATTCAAGTACAATTCCA
AGTAAGTTGTCCCCAAAACCGTGGGTGCACTGAACCCCCCTCGAATACCCTTTTTGTTTC
CAAAAACATTCGCATGAAACACCGTTATTCATAGCTCCGACGCGAAGGGAATTAAGAACG
CAACCCACCTCATTAATCCATCCACCCACCCATGCCGTGTCCGATCCACCCACAAGAGCA
AAAGTTTCCACATCAAACCAGTATCTACACGTGGGCGAGGTGCCTCTTCGCGTACACCAA
CACGAGAAACCACCTCCCCCGACCATCTACCAAAACTATAGATAAAGCCTGCCAGGTACC
AGGTATCTGCAAGCTCCTTCGGGTCTCACCCCTCCTCAAGGACAACACCACCGCCGCCCG
ACGCCACCGCCACCGCCCGCGCTGTAAGGTTTCCACACAGCATGACCTCGTTCTTCGCAT
CCTTGGGGGAGTGCACGGTGTATCCGAGGTTCTCGTACAGCTTCACGGCCGCAACGTTTC
GCGCCTGAACCTTCAAATACATGGAGTCATACCCCCACCGCAAACACGCCGCCTCGCAAG
CTCGCACCAGCTCAGTCCCGGCGCCCCTGCGCTTGAACCGATCTGCTACGGCGAGGTCCG
ACAAATATGGTCGACATCCCGTCTGTCCCGGCTTCTTCTCCCTCCCGTCGATGTCAACAA
ACCCCACGAGGCTGCCGTCCTCGACCGTGGTGGCAATGAACATCAAGTGTCGGTCAGCGT
CCTCCTCGTACGAGTGGAAGTTGTCCTGCAGGCGGTTGAGCTCAACAAGGCGCTGAGCCG
GGGAAAATAGCCCCATCCCGTAAAACTCCTCCACCAATAGCCTCGAGACCGCGCGCAAGT
CAAAGAATGTCGCGGGTTGGATGATGATCGACAGGGCGTTGCCTTTCGTTGCCACTACTG
TTGTGTCTACCGCGGCTGGCTCGTGAACGGCTGGCGATAGGTGCTTCCCGAGGCGATGCG
GGCGCGACCGTGGTATTGGCGCGCGCTGAGGGCACTGACGTTCGCTGCTGTGCCTTCTAA
TGTGTCCGCTATTGCCGGGCGAAAACGGGAATAGGACAAACGTATCTACCTGGCACAAAG
CTATGCTCGAGAGTGCAAGCCAACGCCACCATCGTACGAACAACACCCGCGGCATGGGCA
CCCCACAGTCAGCGCAGCCAAG
>NODE_10229_length_1882_cov_22.283029_g7991_i0
CAGACAGGCAGACAGACAGACAGACAGACAGACAGACAGACAGACAGACAGACAGACAGA
CAGACAGACAGACAGACAGACAGGCAGACAGACAGACAGACAGACAAACAAGCCAAGACA
GACAGACAGACATACAGACAGACAGACAGACAGACAGACAGACAGACAGACAGACAGACA
GAGAGACAGACAGACAGACAAACAGACAGACAAACAGACAGACAGACAGACAGACAGACA
GACAGACAGAGACAGACAGACAGACAGACAGACAGACAGACAGGCAGACAGGCAGACAGA
CAGACAGACAGACAGACAGACAGACAGACAGACAGACAGACAGACAGACAGACAGACAGA
CAGACAGGCAGAGGTGCCGCTGTGCTTTGTTTTTTCAGCCCTATAGAGAGGCGGCATGTT
TGGTTGTCGTTGGCGGTGTGCTGTTGTCACTACTGTTTGGTTTTCCTGGTGTTGCGATGG
CATCCGTTTGTTCTTTCGGCCGTTCAGCTGTTCGGTCGTCGTCGAGCATCCCAAAACCAG
AGTGGGGTGGTTATCGGAGTGGTAGTTCGGGTGGACGGTAGGTTGGTTGGTTGCATAGCT
GATNNNNNNNNNNNNNNNNNNNNNNNNNNNNNNNNNNNNNNNNNNNNNNNNNNNNNNNNN
NNNNNNNNNNNNNNNNNNNNNNNNNNNNNNNNNNNNNNNNNNNTGGTTGGTTGGCTGATT
GGTTGATTAGCTGATTGGTTGATTGGCTGATTGGTTGAATAGCTGATTGGTTGATTAGCT
GATTGGTTGGTTGACTGATTGGTTGATTAGCTGGTTGGTTGGTTGGCTGATTGGTTGATT
AGCTGATTGGTTGATTGGCTGATTGGTTGAATAGCTGATTGGTTGATTGGCTGATTGGTT
GAATAGCTGATTGGTTATTAGCCGATTGGTTGATTAGCTGATTGGTTGATTGACTGGTTG
GCTGGTTGGCTGGTTAGCTGATTGCTTGGTTGGCTGGTTGACTGGTTGGCTGATTGGCTG
GTTGGTTGGATAGCGGATTGTTTGGTTGGATAGCTGATTGCTTGGTTGGCCGATTGGTTT
ATTGGTTGAATAGCTGATTGGTTGAATAGCTGGTTGACTGAATAGCTGATTGGTTGGTTA
GCTGATCGGTTGATTGGTTGAATAGCTGTGTGGTTGATTGGCTGATTGGTTGGTTAGCTG
ATTGATCAGCTGATTGGTTGAATAGCTGATTGCCTGGTTGGCTGATTGGTTGAATAGCTG
ATTGGTTAATTGGCTGGTTGGTTGATTAACAGATTGGTTGGCTAGCTGATTGGTTGATTA
GCTGATTGGTTGATTGGCTGGTTGGCTGATTGCTCCGTTGATTGGTTGATTGGTTGGTTG
GTTGGTTGGTTGGTTGGTTGGTTGGTTGGATGACTGATTGGTTGGCCGACTGCTCAGTTG
ATTGGCTGGGTGGTTGGTTGACCGACTGGTCTTAACTGGGTGGGATCGATCCGTCGATTG
TTGGTGGCTGACGTCTCTTGGTAGTCGATGAATCGGTTGACGGGTGTTGGTTAGGTCGTC
CCCATCAATCTCACACGGCCGTTCGCATTTTTTTGGGGGTCTCTCCAAGGTTGTCGTAAT
CGTTTTTTTTCTACTCTTCTTTTGTTGCAAGCATGGTGTACGAGTAGAATGATCGGTGGC
ATCCTGCGTCGTTTTTTTTCATTTGTCTTCCTGTGTCTAACACGGGGTAAGAGCATACGA
GTAATATTAATCGGTGGCATCCTCCATCGTTTTTTTTTTTTTTTTTGTATTTGGCCTGCC
AGATGCATGGTGAAGGGACGGGTGGATGAGTGAGTGGATGCATGCAAGGATTAAGGCATG
ATGACTCGATGATTGGATGGGT
>NODE_10230_length_1882_cov_10.870647_g7992_i0
GGTTTTGTAGGTCGAGTCCAAGACAAAAATACACTAGAGATTCCGAACAAACGGCGCCAT
GATTGTCGTAGGGGGCGACGACGGCCCTTCCCTTCATCCGTCTCATCTATATTACGAGTA
TACCTACAGCAGCAGTAGAATGTACGTACCCTGTGCGCAGCCAACGGCAGCAGTAGTGCC
GTCCCACACCCACCACCTGCTTACTATTTATTGTACTCCTGTTCCTTCGTCTTTGCTGGC
GCCGCCGCGACCGCTGGCTGCAGCAACAAACACTACTATTAATAAACGAAACCTGCCCCG
CCGTGGTAAGACGAAGAAAGCAATATGAACGTCGCCGGTTATACGTTCTTCCGGGAGTCC
TGCTGTTTGACGCTGGCCATCCTCTCACGAGCAGCGAGTCCAGTGCTGTTGTTGCTGCTG
CTGCTGCGTCCAAACTCAAAAAGTACAAAGTAACGTCACTGAGGGACCGGGCCGGCTATG
CGAGCTCTATCCACCCACCACGCCTTCCCACCAACGTCTTGCTACGTACAATCGTGAGAC
AAACCCAAGGAGACCTTCAACCAACCAACAAAAACCTCCAGCAGATATATGTGACAAAAG
GCCTCGGAACAAAAAAAAACACTGAAAAAGGCGCAAGCAGTCAATCAATATGCCTACGTA
ATAATTGCTTTTAGGAGGAAAGCTCGCAACCAACCCCGCAACGGAATGGAAGACGGCAAA
ACTACTTGCACCAAGCTCCTCACAAAACCCACGGGCTTGGATTTTCTTCCAATAGAGCTC
GCTCGCCGTTTTAGCGTGCAACCACCGAGGAACATGAACGAACCAAGACAACAAGAAAGC
AGGAGAGAAAAATTAACGAAGGGGGAGGCTAACGTTTTGGGTGGCCTCCCTTTTCTGCCG
AGCTCCGCGGTCGAGGAACGGCCGCCGCTGCCGCCGCCATCCCCGCCGCGCCATGTCGAT
CGAACTTCCCGTACGGTGCCCTGAAAGCATCACTACCACCACCACTGTTGCTGCTGCTGC
TGCTGCCGTGACCCACGGCGGCAAAACTTCGGGCGCTCGCACCCGCGTCGCCGCGATGTC
GGTGACCGCCGCCGCCGCCGCCGCCGCGGACGGGCGCTGGCGAAACGCGGTCGGTGCCCG
AACCCCTCGTACCGGACGACGCGGTCGACTCTCCGCTACTTCTACCCGCTAACTCCTGCC
GGCGGCGGCGGCGTTTTCCGCCGGGAGGGGCGGCATCGGCATCAACGTCGGCGGGAAAAG
AGTGAATGGGAGGGGGGGTTGACAGTTGCTGCAGCGGTGGGTGCAAGAGCAGCGACGACG
ACGAGGGCGGGCGAGGAGCGCCAGCGCCGGTCAATGACGGAGAAGGCCGGGAAAAGGGGG
GCCGCGAGCTCGCCGTCGCGAGGCCTTGGTGGCCATAGCCGGCAGTCGATGACGCCACGA
CCCCGGCCCCGCATCTTCGGGCGCTCCTAGAGGCGGGGGCAGTGGCGTCGGCATTGCGAC
GCGGGATCATCTTGCCCCCATCCCCGCCGCCGCCGCGGCCATCCATTCCCCCCGCGGTCC
GCCGAGGGATCGGGCCGCCCTTACCCTTCGCCGCGCGACCTCCTCCTCCTCCTGCTCCTC
CTCTTGCTCCTGCGCCTCCTCCTCCGTGAAAAGCCGCCGAAGCGCTGGAGGCACCGCCGG
ATTCTGATCCGACGCCGCCTCCGCGGAACGCGTTTGTGGGAGAGAGCAGGCGGTCTAAAC
CATAACCCCCACCGCCGCCGCCGCCACCACCACTGCCGCCGCTGCTACCCCTCCCGCTCG
GCTCCAAGCGCGGTGGCGGTGGCGGCGGCGGCGGCGATCCCTCCCCTCCCAAGTAACGCG
CACGGTGCGATCGGACGGCAGC
>NODE_10231_length_1881_cov_78.361726_g7993_i0
GATTTGATCGAAGCATAGCGAGAGAGTGACTATCGACCCCTGTTACTCTCAGCTGGAAAA
TAAGTTGTGTTTGGGGCTACCTCCCAGAGATTCACGGGCTCTTTCTCTATCTAGAGACCG
TAAAAAAGCTCTCGGAAGGCCTTAGCTTGTTGCTTTGTGTAGACGATCTCGAAAGAATAG
CTCTCGAGCTTTCGGCTTGTCGCCTTGTTGTTGTTGCTGTTGTACACGTCACATGGTACA
AGGCTTTCATTGAAGGCTAGGCTCTGGGTTTGATCACCGAAACCAGTGCTCTGTGACCTC
GCGGAGATAGAACTAGGCTGGTTCACCCACGCCACCATCAGGATTGGAGGAGTGCCCAAC
AGGGCCGGGTGGTTGTGGGCAAAGGCGGGCAGCAGGAGGAGGCTGAAAGGCCGGAGCTAG
GGAGGACAGCTAGGGGAGAGTTATCTTGACGAGAGCTGGGTACGGCATGGCGCAATTGCC
GGTTTCGGTCGACCTGAATCAGCTCCTGAGCCAGTTCACCAACTACCAGGACCCGAATCG
TATTCGGCAAGACGTGCTGAACGTGTCGAGACACAGCAGGACACTCGTGCCCAAGCGTGG
GAAGCTGACTTTAAATACAGGACAGGAATGCCAACTGCTGATGATGGAGGGGACGGTGCC
GACGTTCTTCAGGGGAGCCCAGTATCACACTCCCGTCGAGATCTACATCACGGAAAACTA
CCCGTTGTCTCCACCAATGTGCTACATCAGACCCATAGCCGGCATGGCTCTTAAAGTGGG
CCACAAGCACGTCGACCAGAGCGGACTGGTTTATCTGCCGTACTTGCACGAGTGGTCGGC
GAGAAGCCACAACCTGGTAGAGCTGTGCGCGCACATGTCCAGCGTTTTTGGGGCGGAACC
CCCGCTCTTCGCCTCCAACGCCAGTTCGCGCCCCACATCTACCCCTTCCAACTATCGCCA
TACTCCGGCGCAAACACCAATACCAGCTATCCCGACACCAAGAGTGGCCGCGAGGTCTTC
AGGAGGGTACCAATACGCAGATCCTCCCCACTCGGGGCTACATGTCTCGCCGACTCCGCA
GCCGGTACAGCCTAAGCCCCCCCTGCCCCTCAGGCCAACCCCGGAGCAAGTGCGAGAAGA
GAAGGAGAAGGCCTTGACCTTGAAGCTGCAGGGTGAGCTGCAGACGACGTACAACCAGCT
CAGGTCAGAGATGGATTCGGCGTTTGAAACTCAGGCTGATCTGGAGGACCACCAATTGAA
GGTGGAGGCGGACGTGGAAGAGCTGTCGCGCCGAAAGAAGGAGCTCGCGCGGCTTGTAGA
GGTTTCGAACGAGCGTCAGGCCGAGCTGGACGCATACCTTCTTGAGAGGCAGAACGAAGG
CGAGCCGTCCGTGGACGACTTGATCGAACCCAAAGATGCCTTGTCCCAGCAGATGCTGGA
GCTTGTGGCGGAAAACGCTGCGTTGGAAGACGCTTTGTACTACTTAGACCTGGGCTTGAC
GGACGACGTGATTACTGTGGATGTCTTCATGAAGGAAGTCAGGAGGCTTGCGAGGAAACA
GTTCGTAGCTAGGGCGACCATGAAAAAGGTCGAGCGAGCGCAGGAGGAGCTTCTGGCCAG
CCGGGCTACGTTCGCTGCCGAGCAGGTCGGAAACAAGCCCAGCGGCGCGTACCCCCACCT
CCCCCCCCAACAACACCAACAACACCACCAAAACGGCCAGAGAGGGTACATGGACGGCCC
ACCCCCTGGGTACACTCGTGATGCAGTGCCCGGAAGCAGCAGCTACGCCACGGCGTCGGG
GTACAGCCAACCCCCGTCAGCCACGGGAGTGGGGTGGGGGTCGATGGCGGCGGCAAGGGG
TGTTTATACGCCTTCCTTCGG
>NODE_10232_length_1881_cov_24.342920_g7994_i0
CAAAAAAAACGTTCCCAGCTCATTTTCTCGACAATGGGGAGGTGTGAAACACGGAGCGAT
GCGTCCACGGAAAAAGGTCTCGACGAGACCCTTCCAAAGCCGCCGACCATTGATTCTGGT
TGCGTGTGCCCTCCTTGTTTAGGGAAAAAACCGGCTCCAAAAATCGTACCAGGGGGTGTG
TTATCTTAGATTACAGTATAATCGTGCCAGGGGGTGTGTTATCTTGATTACAGTATACGG
TAGTGTCCTGGTGCTCGGTTTCTTCTGCTACGCTGCTATTAGGACCTACCGTACCGTACC
ATACGTCCCCCGCATTATCCCCCGGAATCACTGCTGTCGCCTATCAGGTTTGGTAATATT
ACCACTTTACAGCACGCCTTTCTTCTTCTGGCCGGAGGTGGTGGGTGGAGAAATCCGGCA
CTCTGCCATCTCCCAGACGGGTAGTTACTCCCAAAACTGGGAGAACAGCGCGTAGTCCTT
CGCGAAGGCGTCGCGTACTAGGACAAGCATGTCGTCCGTGTAAAACTCATCGAACAACGC
GTCCGAGCCGGTCTGCTTGGAACCAGCGTCGTGGTCGGCTCCCATCCGGCTCTTGAGGAA
CTCCGAGACCTCCACTCGGCGCCGGGGGGAGGACAAGGCCGGGACAATGAGCGACGCGCC
AGCCTCCGACATGTTTCGGAAGCCAACAATCTGAAAGGCGGGAGCCGTGATGTCCAACGA
GCAGTGGCAATATTGCGGCGCCCAATGCCCGTTCTGTGCGCAGGGGGCCCGCTTGACTCT
CTGCGCGATTTCCGCAACGTACGAAGAAAACATGCTCCTTCGGCCGTGTTCCTTGAACGC
CTTGGTTATCACTCCGAACGTTTTGTCGTCGTGTTTCCGCTGCTCGTGGTCAAAAAGGCT
CGGCCAAAGCTTCAAGTACGGGCAGTTCTCGTACTCGTTCCTCATGTTCCACGTTGCGCA
CTTTTGGAGGAAGCACGACAAGAGGCGGTGCGCCGGCTCACGCACGACGGCAAACTTCAG
CCATTCCGGGCTGTTTAGCATGTCGTTTACACGCTCGATGTTAGTATCCTTAAGCCGATT
TAGGGTGCCCTTTTTCCATGGGTCGCCAACCATGGCTTGCGGATCTCCATCCATCCAGCG
AAGCACCCTGTTCCATTCCGCGCTAGCCACCTTCTGAATAGGACAATACACAATCTTCTC
CGACTTGAGAAAGACGGCGTTGGCCATCTGCTCAGGATCGGTGAGCATCACCACCACGCC
CGAGGCCTCGCTATCCTCTTCTCCTCGCGGGCTGTCAAGCTCCACCGCCGGCTCGCCGAT
GCTCGGCCCGACGGCTGTAGCACCAGTAGCCGTTTGGGTGTCACCGCCAGCCTCCTCCTG
CCGAAGGCCTGCTGCTGCTGCTGCTGACGTTGCTGCCGTCGGTGCTGGCTCATCACGGGT
CTCCTGTTCGCGGTGTGGAGGGAGCAACGACCTGCCGAGGCCTCCTTTCCGGTTCCAGCA
GGACGCCAACATCGCCATCACCACCACCACCGTCACCAAACTCGCTGCAAAGCAAGCCTT
TCTCCAAGCCCCACCGATACGTTGAGCCTTCTCCTGGGGACATTCACAGCAGTCTGCGCC
GTCGGCTTGATGCTTGCCGATCACGGCGCAAGTACTCGTAGTGCGCTCGGACATGTTGCT
CCTCCTCCTGCTGCTGCTGCTGCTGCTGCTGCTGTCGTTTGCCTAAAAATCTCGAACTCA
AAAATAGTGGGAGCTGTTGTGTTGAGCATTTCTGGTTGCACGGTGAAAGCTTCTCCTCGT
GCTTCTCGGCTTCACGCACCAAGTTAGTCCCATGGGCGGACTCTGAGCGCGCAGAGAGCA
GAGGGCCTTGCTTGTACCCAC
>NODE_10233_length_1881_cov_15.742810_g7995_i0
CGGAGCTGGACAAGTCGCACAGAGCCCCTCGCGACTCTGGTGAGGGCAATCAATCTACCA
GCCGAGACAGATGCTACAGGTTGCACAGAAGATAGTGAGTGCGACACCGCGAATGGCGAA
TCCTGCTGCCTGACGCGGAACGTCTGCGAAGCTACTGACAGCGCCGGAGCTTGCGGTGAC
CCGCACATGACTGGCTTCCGCGGCCAAAAGTTCGACTTCGTGGGCACAGACAATAAGTGG
TACGCTGTCGTCTCGGATCTCCCGTGGATACACGTCAACATGCGCATCACTTCTCCCGTC
CCTTCCATGCCCGAGATCACGTACATCACCGGAATCTCCGTCATCACCACAGACGACGAC
GGTATGGACCACACCATCGTCATCTCGGTTATCGACGCGCACAGCCTGGAGAGCTCCTGC
CCTGTCGGGGTATCTCCTTGTCTCGCCGACGGTGCCCTGCATGTGGTAGCCAACGGGGAG
GAGGTTCTGTTCGCACCCGGCGAGATTACGCTGGCTCCAGGTGTTGCGATCGCCGCTGTC
AACCTGCCAGGGGCCTGCCGAAGCTTTGGGTTCGAGAAGTACTGGGAGAAGAAGAAGCTC
GAGATGCGTGCTCAGTCCGAACGGAAGCTCGGCATGGGTAACACCTTGCAGGACATGTCT
GACTGGGTTATCTCCGACCCCACAGCTACCAACATGGCGGAGTGTACCGAGTATGTGGCT
CACGCCACGGCAGAGGGTGAGACTGGACTGTTCGCTGAACAGTCTGAGCATGCGTCCTTC
CAGATCATGACCCCGACGGCGACAATTCCCTTGAGCCACGGCAGGCTGCACCAGCTCGCC
ATGCGCGATCCCACCGACACGTTTGACCTGCCGGACCACGTCACCTGGCAAATGAACTTG
GCCATCGACCACAACGACCTGAGCCCCGACGCCACTGGCATCCTTGGGGAGACCCTGGTG
CCTACTGTCGACGACAGCGGTGCCCGCATCATGCAGGGCATGGGCTGCATCCGCGGCGAG
CAGGAAGGCTACGCCGTCAAGGCCCCCCTGGACATCATATTTGCTCAGGGGCAGCGTCAC
GCATAGATGCACCATGGGTCTGGACCCCCTTGGCTCCACCGGGCGTATACGCAGCGGACC
CGTAGATCCATGATCGACTTCGGGCCTCCACACCGGAATGTTGCGCTGCTTTGTCTGTTT
TCAATCCTCTGTGTCCTTGCATGGCCTAGCGAAACTGAGAATAATGTCGCGAAGTTGGAA
CTGAGGTGTCTGACAGTTTTGTTTTTGCTTAGTTTCGTGTATCGGAGGCCGGTCGAAAGG
TTCAACGTCTACGTACGCGTAGTATGTCGCCTACGGAAATGCTCCCAAGGAACCGTGCTA
CGACAGGCGGATCACTTCATAATTCGTTTTTTTCAGCCGCTCAGAGTCACTCCGAGTGAA
CTACGTACCCGATCTCATTTGTGCTTTAGTGGTTTCGCGCTATGCACGGACGTCGTGGTG
TTTCGCTTAGTTTGACAGCGTCAACAAATACATATGTACTGTAGTACGTACTGTTTTGTT
TCTTGTTGGACAGAGGCACCCACCCGATTCTGGTCTAAACGATTAACGTAGTAAAATGCG
GGGTTGCACGCCTATATACCCGTAGCACCTGCCCAAGACGATGCTGCTGTAGACTATGTG
CTGGAGTATGTACGTATGTATGCATGGGCGACTCGTTCTATACGATAGAGGTGGTCCCAG
TGACACTTTTCGGCTGTCTAACTGAGGAAACCCCGCCCACACACGGTGCCGTTCGAAGGC
CACCAATGATTTACAAAAAGTGTACGTGGTATACCTGCAGTGGTGGGACATGGGATTGCT
CATCTTGGGACGCAATGAGGC
>NODE_10234_length_1881_cov_11.246681_g7996_i0
GCGGTGGAGAGGAGGGGGAGGAGAGAGGAAGAGGGGAGGATAAAAAGGGAGGGGGGAAGA
ACAGGGTGGACAGGGCAGAGAGAGAGGCGTGCAACTGCATCAGCGTCGTCAAAGAACGCT
GGGATACTGCTGTAGGTAAGCCCTAGCCTTTGACGCATGCCTGGAATAGTGCCTGACCGT
CCCTTTTCTGAAAGAGCGTGCCTGAAGAGCTGTGTTCGTGCCTATCTTGCTCATACTTCG
AATGAAGACCAAATTTCACGCCAAACCCACGCTTTCTGGAATGATAAATAAGCCGTTAGT
GTGGAACTCCCAAAGTCAGTGCAAGGTTGGTGCATGGTATATGGTCTGCTGTTGCTGCGG
TTGTGTGCCGCGTGCTTTTGGCGAGATACTCGTATTTACATATGTAGAGACCTGTGGTGG
GTGACATACATACGGCTTTGGAGCTTACCCCTTGAAATAAAACTATTAAAAATAGCATGG
GATATGCTACGGGGCGCTCAAAAGGTCTACGAGTACGTGAGGCATTTTTAAGGGGTCACT
TGGGGCAAACAGTGTAAGAGCACTGTAGTCTTTAAAAAAAACATATCCGTTTCTTTCTTT
TTCAGTTGCGATACTATTTCTGGTATTATTTCGACCTTTCATGACTCCCTACCGAAAACG
ACATTTCTCCAGTTCTAATGTTCAGACCTACTCCCTGTTGACAGTTTCAGAGAGCGTAGG
TCACGGGCAACATGTTTTTTTCAGGAGCCGGATCGATCCGACGCCTTTGTCATCATGAAA
AGGGTCTCTTGCTCAAAAACGACCCCCCATACCTCTGGTATCCAAAGACGAATTTGAAAA
CTGGCAGTTGCTCCGGTTGCTGATATACGTGTTATCTCATATTTTCGACGAGGACGCCGA
GCACTATTAATAGTAGGCGAACCTACCTGGGCCTCTAGTTCGACAGTCGCTAGCGCCCTA
CGTGGCCACAGCAAAGTGTAGATACCAAACAGGAGCTCCAAAACGATAACAACTATTGCT
GCTGACCACTTTCGTTTCGTGATGCAAACACAGCATCGCCTACGCCCCCTTGCAAATCCC
AAAGCCCCAACACCTCCTGGAGGCTATCACGAAAAAGCAAAACGTTGGTCGGGAGCAGGT
CCGAGCATTGGAACTGGAGCTATGCCGTGTTGGGTAAGGAGTGTTGGTATGGTGTTATTG
TACCAGAAATAGTATTGCTGCTGTAAAAAAGGCAATTTGTTTTTTCAAAAGACTCACGTA
CCGTACTCTTGTTTTTTTACAGAAGGGGCATATCATACCAGTACGAGATAAGCACGTTTG
AGGCACATTTCGGCACTCTACTCGTAGGCGTTGAGATCCGTCGTGCCTGTCTCCATGGTT
TTCGCCTGCGGCACGCCTACCTATAGTATGTCAACAAATGCCTATTTCAGCACCGCAGTC
TACCGAAACACGCATCTGAGTCTAATTCCAAGTAGTATGTATACGTCCCCCAAATGGGAG
TGCACTCCTAAGGCCGTTTCTTATGGGATTTTTTTAGAGGTTCATAAAAGGACCCCTTTT
GACTCGTCTGTTTGTGACTTCATTTTTGAAGTCTTGTAGTCAAGTGTAGTTTCTTATGGA
AGCGTATGACAAAAAAACGTATTTCATTTTTTTCGTGTGAGGCGGAGACCACAAAAGACG
AGAGACCACACACAAACCAAGTACTGCTGTACCAGGTAACAGGTATTATATTATACCAGG
TATATTTATAACATATATGTATACAGCAGCAGACAGCAGTGCTACTGCAACCGACCGCAC
GAAGCAGTTACCACCGAGATCGTACTCGTTCAAGGCAAACGTTTGCATCGAGCCACCCCA
ACATCGCCCAGCACGTGCCGC
>NODE_10235_length_1881_cov_4.903208_g7997_i0
GATGATGCGTCCAGATGTCTCTGGTTCTGTTAAGCTTCCACTGCTTCCACTGCCCGCCCC
GGTGGCGTCTCTTCTCCCGACTCCCGGGCCGCCTCTGCTTCCGACTCCTGGGCGCGCGCA
AGGTGCCCTTCCGACTCCCGGGCGCGCGCAAGGTGCCCGTCTCATGATCAAGGGGACGCA
TCCGGCGGTGCCCGAGCGCAGGATTCACGCGCTGGCGTCCGATTTCGGCGTCGTCGGCAA
GATTGAAGTGTTGGAGGGGTTCGTCTTCGTCCACATGCGGTCGCTGGAGGAGGCCTCGCG
CGCTGTCGACGGCCTCAACGGAGAGGTGCTGCCGCACGTCAGCGAGCGGCCTCACGCCCC
TCTCTCGGCGACGGTGAAAACCGAGGAGGCGTACCAGGCGATCATGGCCGAGGACGGCAG
GCGCCGGTACGCGGACGGCATGCGCAAGGCGTCCACCTGGTACGAGAAGCACAAGAGCAC
CGGCTACTACAACCCGGCCGGAGAACCCCTCTCCTGCCGATTCTTCGACCTCGGCAGAGG
GTGCATCTTCGGACGCAACTGCGGATTCTTCCACGACCCCGCGCGCCGCGGCCCGCCGGG
ATGCGGCGCCAATGGCCGCGGGGAGATCTACCCGGACACTGGTGGTGTACGGCCACCCGT
GGGGGCGGCGGCGGTATCGGCGTCTTCAGCCGGGGGAGTGGCTCTGCCGCAGTACCCCCG
CCCTGACGCCCGACCGGGGCCTGCCGGTGCCCCGGGACGTGGGGTCGCGCCAGACACCTC
TACGAACCTTTACGCTCGCGGTCAGCAGCAGCAGCATCAGCAGCAGCAGCAACAGCAACA
GCAGCAGCCTAGGTTCCTGATGCGGGAGCAACACGAGCAGTCTCCCACTCTGACGTTCGT
CCACAGAGACGAACTGATCCGCCGCGCGGGACCAGCTGTTGCCGCCACTGCCGCTGCTGC
CGGACCCCACGGACCTACCGCGCCCCACAGACCCCTTGGTCCTAACGCCCCCCCGCTGAA
CGGGAGCCCGCAGACCGTTGCTGGTCAGGGTGGCCGGCGTGACGGCGGCGGGGGCGGTGG
TGCCGCCGGCGCGTGGCGGCAGGAGCAGCAACGGGCAGGAAGCTCGCCCCACCTAGGCCC
CGCCTCCGGCCCAGGCCCCGGCATTACCCTTGGTGTCGGCAGTGGTAGGGGCGCTACTCT
TCTTCCGCTGGCGAGGAACGACGTTGCCAAAACGCTCGGCTTTTCCGGTCGGCCGCGAAA
TGCGCCACCCGCCCAGATGCGCCCCGCGGCGGGCGGGGGTGCGGGTGACCCCGGTAGCAG
AGGGTACGAGCAAAGCCCTGGCAGGAGCGGCGTCGGTGACCACGGTGGGCGGCCTCGCGA
GGAGCGTGTGAGGGATGGCAGCCTAGGCAGCGGAGGTGGAGGCGGCGGCGGCGGCGGCAG
CGGCAGAGGTGGCGGCTTTTTCAAGACGGAACCACCACCCGATTCTCGTCAAGGCCTGGG
AAGAGAGGTTGGCAGGGGCGACAGCCGGGATAGGCTTGCGAACGAAAGCCGGCCTTTCCG
CGAAAGGCTGGGCCGCGACGACGGCGGCGGCCGCGACAACAGCGGTGGCGGCGGCGGGCG
CCGGCAGAGGCTAAAGTCTCGGTCTCGATCGAACAGCCTCAGCCGCGGACGTCCCTCCCC
CGCCGGTGGCGGCGGCAGCGGTGGTCGTGACGCGAGGGGAAGCGGGCGCGGCAGCGACGG
AGCCCACCGCAGCGACCGAGCTCGCGGAAGCAGCAGGAGCAGGAGCCCTCCGGCGAGGAG
AACGCAGAGGTACGACGGCGATGGCGAAGGGGACTACAACTACTACAAGGACGGCAACGA
CGACGGCGGGGCAAAGCGTAG
>NODE_10236_length_1881_cov_4.834624_g7998_i0
CTTCTGCTGTGTGGATTTTTTTATGGTGCTTCCTGTTGCACGCACTGTGTGTGGTACGTA
GAAACATGTTTTGTTTATAAAACAAACGGGATGATTAGTTCCCGGGGTCTTACGGGGGGC
TTCAACGACGCTAGGAGGATAACCCTGCAAACACACCGGTACACGACAATAGGGATACGT
AAGAGTATTGCTAAAATAATATCTGTGTACGGAAGACTTCCTTCTCCAGTCCACGAAGTG
CAGGGGGGGGGGGGGCTGAATGCCTCAAATATAGGAAGGTTAAGTCTCTCGCGAGATGGG
AGACTCAAGGCAAATTAAGGAGGTGCCGTAGAGGCTCTTCCAAGGGGAAGTGGTCGCTCG
AGGGCTCCTCGAGAACCCCACCACAGTAGTAGTAGTAGCTCTTGCCCCCCAAACACCGGC
GGCATAACAGCAGTAGCAACAGCTGTCGTCGGCCGTGAGATCCAGGTATCGTCACTGCCG
GCGCCGCTAAAACGGGAGTTGTCTGGATCTGTTCGGAGAGGCGCCGCCGTACTACAGTAG
TAGTAGTAGTAGTAGTAGTAGTAGTAGTAGTAGTAGTAGGTGGCCTCTGGAAGAGAAACA
AACAAACGTTTTTGATCGTGCGGTCGCGAACGAAAAAAGTGAACATACACGTAAACCTTG
TGTGCGGCCGTGGAACCTGGCAATTGATTGCTACGTATGCGAGTTGGGTGGGCCGCGGGC
GGAAAAAAAAAAACGCTGTTCTCATTCGCACCCCTACCCCCCGCACACACACCCTCCCTC
CCTCCATGCGGGCGAGGGCGTGGTGTTCCTCGATGGTAGAACACAATGCGGGGAACTTAT
TACGTTAATGTGGCGGGACATACCAAAATAACTGCTGCTGTTGTACCAGTAGAGATTGTG
GTGCACGGGAAAGGATAAATGAGGAGCCGGCCGGCAGTGTTCTCGTCTATCGACTACTAG
CATACGTCGGTGCGCTGGATGGTGATGGGGGATAAAAACACGGTGGTGGTATGACATATG
TAACGGTTTGCTGTCGACGTCCCACGGACCGACCCTTCCCGTGTAAGTGTATACTCAAGT
ATATGAAGCGGCTTGCACAAACGCTCAAACGCGGCGTTTTCGTGGCCGAAACGTTGCTCG
CTACGTAGAGGTTTCGGGACCGCCGTTCCTCGATTGGCCGCTCTGCGCGTGGTACAACGG
GGGGGGGTGTACTTCATTTTCGCGCATGGCCGTGGTCGCATGACCATGGACCCTCGCATC
CCTACAATGCTGGGACGGAGCATGTCGGGTTTTCACCGACCAGGCAGACATTGCTAGCAC
CGGTACTCACGTCGCGCACGGCCGTAGTGGTATGAGGCGGGGGTAAAACACCACCCAATT
ACACAATTACCTTGGGTGGTGTTATAAGGCTTACCCCGGGCTGGGGTAACCGGTCGATAT
TTTACCCCTGTATTAGCTCAAGAGGTAGCTAGCACCTTTGACGTTTGACGTCGTCGAGGA
CACGGGTTCGAATCTCACTTCGATCGTTTTTTACAGAAACGCTTGCGCGTGCGTCCCTAA
ATAGCATGTCTCCCTGTTTTCCCCAGGTATTGAAACGAAGCGAGTAGCTGGTCCACGTAC
GGCCGTATACGGTACCGTTACGTCCCGAAATTTCCCGCCGTTCAGGGGGGGGGGGCATGT
TACAAGGCTTACCCTGGCCTGGGTAATCGGTCGATCTTCTACCCCGTGTAGCTCAGTAGG
TAACACCCTCACAGTGGGCTGAACGATGGGATCGCTTGTCTATAATCGGGTAGAACGATT
GCGAGGTTAAAAAGCTGCATCATCGGTGTTGTTTGCAGTGGTGGCGGTTGGATCAGACAC
CATGACGAATCAGTACATACC
>NODE_10237_length_1881_cov_3.269358_g7999_i0
GTAGGTTCCCGGGATTAGACCCACACGCAAAGGCCAGTTAGTTGTGATGCGATCGAATGA
TACTGCTAGCGGGCGTGTTCTTCCGGTGGAGCCACGACGTGGCAGGTCTGGTTTTGAAAT
GCATTATGAAGCGTGTTTGTAAAGTCGTTATGTGGATAGCACAAGCTCGTTTTTCTTGCA
AACCAAAATGTCTGTGGTTTCATTGTATGGGCAGCATGGCCTTATATATGGCTAGCGCTC
GTCTAAATATGAATGAGCACCGGACTTCGCTGCACGCAACTTGACACCATTTTAGGTTGG
TGCGCTGTGATAAAATCACCATACTGCTGCTTCGAACCATGCTATTATAAGCATCCTTGG
AAACGTTTGCTGCCAAGAAAACGGCCTTTGTTTAAAGTACACTGCGTACCGCCTGTTGTT
GCGATCTACAACTTTGCTGATTCCAAACCTGGACATACCACAAAGCAGGGGGAAAATAGT
CACCATTCCAACGATCATGTTATGTTTAGAGTGTGAAGCGCAGCTGGCCTGGGTGGTTGT
TATTCCAGAGACCACATTGGCGTCACACAAAGGATCACGAAGGCGCCACCAAAGTTCGTT
ATCTAACAGCATTGGAGTTTCTGTTTATGCATGTATGCTGTGACAGTAGCAGCTGTGGGA
AATACGGAAATCTTGATGCTCAATTCCCGGTGCTTCCGATCACAGCACGCGTCGAGCGTC
GCCGTGTCTCCAGTTATGCTTCTCAAGATCCGCGTTTAAAACACTGCCACATATTAACTT
GTACATGTCGATCGGAGCGTATGAGATAATACGGTTTAGTGCAAGAGCTGTGGAGGAGTA
CTCTATACTCGTAGCTGTTCAGACGTTCGTACTCACGCAGCCAATGCTTACTATTCCCAG
CTAAGGATCCGATGCATGCCTTTCGTCAATTGTGTTTTGTCGTGCGTATACCGCTTGTTC
AACACGGGAACGAGCGGCGGTCTGTCTCTTGGATTATGTGCAGTTGTTACCAGGCATTCG
TGTAACACGACTTCCAAGACCCCTTGCGCCATTTCAAATTTATTTAGTTGGTCTTGCGTG
GTATTTCGACAAACTGACATTGTTGTGACCCTGATTTAGGCGCAGGTCGCCCACCGAATA
TTATGAAATGAGCAGCGTCAACTTTTGCCTCTCTTCGAACCCTCTCCCAGCGATGGCAAC
GACGTTTTCCGTTTGAGACGGCGCCCTCTCTGTTGTGTACGGCCTGGCGATCATTGATTG
GCACAATGCTATTGCTGAGTGTTCGCCATCAACTCGTTAGGCGTTTTGAACCCGACCTTT
TCCCTGTCCTTGCGCGGCTTCGCTTGTACTCTCAACGCAATTAGCCTGCAAAGCCAGAGC
CCACTGCCCTTCCAACTGCTGTGACACCACGACTTCCGACTGCACACGTAAGACCATCGA
TCGCTATCAAAAGATGGGCGTCGTAAGCAAGCCGGAGGGCAGGCTGTTACTGTTGCCGTA
CTGGTTTCAAGAATAGGTTTGTCAGTTTAAATGCCCTTTGCCCTATTCAAATGCAGCAGT
CAACCAACGCTAGGTTTGCCGCGACGAGTCATCCCATGCACCGAACGTTATTGAATGGGG
TCAAGTCCACGGCTTGCAATGCACCAGTGCGATCGCCCGGATGATGGCGCATGCAGTGTT
CCCACGTCGGCCTCAGGCATCAGTAAATGCAAACAAAACGTGTTTCCGGTCAACCGCTTG
TCGCACACCTGCGTTTTCCGCATTTAGTGTGTGTTGTTTGAATTATTTACAGCACAAGTG
GCGTTGGTCGGGCGCTTTCGTCCAACCATACGCGTCCTCAAACCAGTTTGACGGTGTGGC
GCACACATCTTATGAGGCTGC
>NODE_10238_length_1880_cov_639.314333_g8_i62
AGCTCAAAACCAAGAACATTTAATCTGGACCGAACGCGCCCTCTGGTGCAGTTCAAAGTC
ACTTCAGTCGTGGTCATTTTGCCGTAGACTGAGATTATTTCATCTTCAACAGTCAAACTC
TCAACGCAATACACATCAAGCAAATCGGTCAGCAAAAACTCAAACAACTAAATCGCTCGT
AAGAATAAGGCAATCACATTTCATTCAAAAACCTAAAATCTACCCACAGTCCCAATAATG
CCCCAAACATCCCTACTGCTGGTGCTGCCTCCGCTGCGGCTGCCTCTCTTTCCGGCCTCA
CAGCGTCGCCGCAGCTCGGGTCACCCAGCTCACCCCCCTGGGTAAAATCAGCAGTCACCT
CGACAGCATAGACTCGAAACAAACAGCAGGGGACAGGTCGTGCGGACCAGAAATCAGGGT
GGTCACGGGTATTGTGCTCTATTCATGCATTCATACATACGTATCAGCTTGCAAATCTCT
CTTTTTACCTCAATTTAATTATCTCAAATGCCACTGCATAATGGTTACCTGGTACTTGAC
AACGACAACATACCGATGATACCACATGATATCCTATACTATGTCGCATCCATGAATTAC
CGATCACTATATACTGCTGTACGTATGTGTAGTATCTCATTCAATCCTCCGACTTGGTGA
ACATGTACAGCAGTACCGTGCAAAGTATTTCCTCAGCTCATACTCATAACTCTACCATCA
ACAGCAGTACATACCAGGGTAACGGACAATATACCCGCTGATTCCACGTAGATGTTCCCC
TCACACATAATGCTTCATCCATACATGGAACTCCTTACTACGAAATTGATAATCTCCGTC
GTATCTTTTAGCACATTCAACATCTCCCCCTGCTCAATACATGCGACCATACAAATTCCC
TCCCCCCTGCTCTGTGCATGACAAGGCACGACAACCCTGGCCCGCGTGTGGTTCCAGTGT
TATGAGAAGGAGTACTTCGAAAAACGCCGAAAACACTACTTTAGACACTAACCCTAACCC
CAACCCCGACCCTTATGAGCTTTGTCTTGAAAAAATCAGGGATTTTTGTTTTTGGAAAAA
TTGGTCGACCACCCTAAAAGGCACATAATAAAATATTCCCCGATTTCTATACTTTATTCT
ATATAGTAATTCAGTGATGAGGTAAAGGCTACTGAAAAATAATGCCGAAAAAATGTTACC
TATTATCAGTGGTGAGGGATCTGATCAGCGATGAAATTAAACTGCTCAGCGGTGAGCGTA
GGAGGTAGCAGCGAAGTGTGAAAGGTGTTGCTGCATTTCCCGGAAAAGACGATCAACAAC
GTACCAGGTATTTATTAATTAAAATGGATTTACATCGGGCCACAGCCCAGAGTCTTTCTG
TTCCCCTCATACCCTGTTATGTTTAGCACGCCCACGCAAGATACGCTGGCATGGGGTACA
ACCCAACATTAAACTTGGCATCTCGTGGTCCGGCGCTACTGCAATTTCTCTGCATAGCTT
ACCGGGAAACTAGATCCCAAGACCCCGCCGAGGTTCTTCGTGATGTTTTGGCCGAGATGC
CAAATACACCGCCGCTTGGTCGCGAAGGGGAAAACCGCCTCAGCTGCCGAAGTCATGGCG
ATGTCCGCATCTTGGATGAAGACGTCAGGCGGCGCTCCTCTTGCCTCTTGAAACGCCTCC
AGCATCCACTCGAAGGTCTCCCTCGTTGTGTCGGCAGTGATAGTCTGGAATACAATGCGC
GTGTAGTACTCTCCATCGATAACAACCCCAAGGCCGAGCGGAAGGCGATACCGGTTCTTC
ACCGCGGTGTCGTCGTAAAGGAGCACCGCGCCATACCGGGCTGCTAGCGCGACCTGCCCT
GCCGTCATCCAAAACAAGTG
>NODE_10239_length_1880_cov_276.125623_g8000_i0
GGTACATCCGAGGCGAAGAACGAAGCACAGCGAGAGCAGACATAGCACCTAGGACCATGG
TGCGTACTTTCTGTGCAGTTGTCGGGGCGCTCCTGTTGGGGCAGGCGGCCGCATTCTTTG
GGTCCCCGTCCGCTTTTCTCACGGGTACCATGTCGGCGGGCCTGCGGACTCCCGGGGCGA
CATCGGCTTTGGGGCGGGAGGCGAGGACGTACCGGCGAGCTAAGTCGGGAGCGGCGTCGA
CGGTGATGATGCCCATCGGGGTGCCCAAGGTGGCGTACCGAGTTCCGGGGGCGTCCACTG
CGGACTGGGTCGACATCTACAACCGGCTCTACCGCGAGCGCATCATCTTTTTGGGGCAGG
AGATTGACGACGAGCTGGCCAATCAGATCATCGGGGTCATGTTGTACCTCGACTCGGAGG
ACAGCACGAAGCCCATCTACCTGTACGTCAACTGCCCCGGAGGGTCGGTGATCGCCGGCC
TGGCGATGTTCGACACGATGCAGCACATCCGCTCGGAGGTGGTGACGATCAACGTCGGCC
TCGCGGCGTCGATGGCCTCCTTCATCCTTGCTGCGGGAGCCAAGGGGAAGCGTATGGCGC
TACCGCACTCCCGCGTGATGATTCACCAGCCTATGGGAGGGGCCCAGGGGCAGGCCGAAG
ACATCAAGATCGAGGCGGCGCAGATCATGCGTATCCGCGACAACATCGTACGCATGTACG
CCATGATGACGGGCCAAACACAGGAGCAGATCACCATTGACCTCGACCGTGATAACTTCA
TGTCAGCCCAGGCGGCAAAGGAGTACGGGCTCGTGGACAACGTAATAAAGCTGTCCAAGA
AGTCAAACCCGAAATAGACAAAAGTTTCCTTTCCGCTTTTTTTTTCTTCTTTTCTTCCAA
AGTAGATCCCTATTTACCGGGCAGCACTAGGTATAGGGTCACTGACTGCTGCTGTTATGA
TGAGGATCTTGGCGACACAACAGCAGTGGCAAGTCGCTCCGTGATGTTGTTTGTAGTCGG
AGGAGGCATGGATGGCAGTGGTACAGTAGTCGCGCAGAGTCCCTGCTATCGCAGTGTTGT
CACGTTTTCGTTTTTGGAGGCATAGCAGCAGTGGAGGTCGCGCGCTGGGCTCTCTCTTTG
TTCCTTTTGACGCATTTTTTTTTGCAGTTTCCTCTGTGGAGTAGCTAGCTGTGCACGGTG
CAACCACACCACAAGAGGTGTGTAACACACATCTCGTTGGGGGTATAGCAGGACTTTTTT
TTTTTTTTTTTTCTCGCTGAGGTATTTTCTTGCCACTCCAAAGTTCTTGGGGAGCGAGCC
TGCCTGGCTGTCCTGTGACCCCGGACTTTGTTTCTGACGATGATTCAATGTGATAACAAT
TTCAAGACGAATGCTACGGCGGTAGAGGTGCATCATTTTTTTTCCTGAGGGTGGTCACTT
GAGCAGCGCTCTGTACTCGATAGTAAGTCAAAAACTGATTTTGGTGGGGGGAAAAAAAAA
GGTGCTATAATATCATACCCGATGAACAATAATCCCATCTCCTAAGTATACAAAAAAAAA
AAATTCAACACGAGAATGAATTTCCGACGATTTTGGGTTAAGGAGACCCGGTATTCAGCA
AAAAAAAACAGCCGAAAAGTGCTACATACCTCTATCATACCTCTATCGTAGCATGCTTAT
CAACAAAAAGTGGCACAGCAGTCGGCACGCTGGGCTCGCCAGGCGCTTTTTTTGGCAGCT
TCTCTCCGCAGGAGGAGGAGGCAGCGACATTTATAGCGCATGCGCACAACAAGAACTGCC
AGGTTGATGCCGTTGGAGACAGGTAGCAGTGAGTGTGGCTTGTCTGTTGCGCGCTGGGCT
CGCTTGGCGTTTTTTTTTTT
>NODE_10240_length_1880_cov_131.840066_g146_i21
ACCGCCCCCGCGGCCGCCGCCGCCGCCGCTGCCGTCCCCGCTGTCCCCGGCGCTGCTGCC
GCCGACATCGGCGGCGGAAGCTTGCTACTATTATCCCCAGCGGCGTCGTTTCTAGAGTGT
AGGTGCGGCCGGAGGGAACCAGGCACCGCCGCGCCGGACCTTCCCGGACCGGCCCATAAT
CGAGAGCTCTGCCCCTGCCCCAGGCGCTTGAAGAAGCTGTCGAGGTTCGAGGCCGCTCCT
GGAGGCTGCTGCTGCTGCTGCTGCTGCTGCTGTCGATGCGCACTGCCGTCGGGCACCTTC
CCCTCCATCAGCAGAGGCTGCTTGCCACCTCTGGGTGGAGGTTGCTGGCCCTAGCGGACC
CCGGTCTCGTTCCAGCCGAAGACGGCGTGCTTCGCCACCGCTACTACTGTGTTGCTGCTA
CTACTGTTGCTGCTGTTGCTGAAGCTGCTGCTGTCGCCTATTGTTCCTGTATGTTCTTGC
ACGATGCCAGGTGTGCGAGCCCAATTTTCACGGCAGGCGATATTCTACTTCGGAAAAAGA
ACGAACGAACGAATGCGCAGATCTCTCTCGGGTGTAAGACAAGGGAGTTGTGCCTTGGCT
CCTCTGTTAGCGGGCGACAAGCTCCGCTTCGTGCCTCTGCGTGACTCCGAGAGACAAATC
GTGAACCGCAACCGTGCCTTTTCTCCGCCTCCTCCTTCACCCGGCCCTCTCTCACTCACT
TGTGGTGAGACTGGGTTTTCTCTAGCTCTTAGTATAAGTAATTCCGTTTCATTTGAGTTT
AGTATGGAATCGAAGGTTTCAATGGAAAATATTAGGATGTTTTATAGGGGACAAACCAAG
ACAAAATAGGAATGTTTCCGAAAATATGCGAGATACGGTACGTTGAGAGATATTATAGGA
GCACAGAGAGAGGAGGTATTCCAGAACCGTATCACCGAATAGGTGAGAGAATGCGAGAAT
CGGTAGAGAAGACCAGTACAGCAGTAGACCAATCATCTGCAGCAGTCGGGGAGATCTACA
AGAAAAGTAAGCTGGAAATTGGTGATGTGGTATCTCAAGAGTAATAGTAGAAAAGTATGG
ACAGTGTTGGAATCGGTACGTAGCAAGACTTGTACTGTCCGTTGGCTCGCAACAGGGACA
CGGCACGGCTAGAGCCAACTACGTGGATTTAGGAAGAGTACCTAGGAAGAGTCACATCAG
GGCAGTTGGGAGGACAAGAGGAGTGCGGTGCACCCCCCCCCTACCTGCTCAGTCCGCATC
TTCCCCAAGCTCAACCAGCAACTGTGGAATTAATAAAGACATCAATAAAATATCCTTGAA
TTATCTGAGCACTCTAGTGAGACACAAGGAAAGAACCTGGCAGGCATCTCGATTCAGGGA
TAAGAAACCACTTTCCACCACAGTAGAGAAAGGGGTTTCCACAAGAATAGGTGGTTCTCT
AGGCGTTTTTATAAACTGTTCGTCGAGAACACAACGGCTGTTGGTTGCGAATGCAGCAGG
TGACACATTACGAAGTGACGGACTTGTAGCCGACTCCTCCTGTGTTACACTCGCACTACT
GCTGTATAGGTATGTGTCCGCATTGGACAGCACACGCGTCGGCACAAATCCCTGTTCGCC
TTGCTTGATTGCTGTCATGCGCCGTTGTCTTCCTGCCCTGGTTAGGAAAAAGTGTGCATG
TGGATGCAAGGCTGCTCCCCGCAGTTCACGTGATTCTTGTACATCTAGTCTAATGATCAA
ATCCACCCGTCGTGGTGATTGTGTGTCTGTACGTCTGTACTGTATGGTGAAGACGCGACT
ATAATAAAGAAAATGCTTCTTCTCCTGCGAGAGAGGGATGTATTTGTGAGCGTGTCATAG
GTTTCGGTGACGATCATTTC
>NODE_10241_length_1880_cov_94.458218_g8001_i0
ATCCCCCCCCCCCCCCCCTCAGAGAGAGTGCAGTATTTGCTGTAAGCAAGCCAGCAACTC
CTACAACCCTTCCTCTTTCCCGGCGTCGGCGAGGATGTGTGCCGCGACGTCGGCTACGGC
AAGCTCTTCCTGCTCTGACGTCCGGAGGTTCTTCACGGATACCTTGCCCGCCCCCCACTC
TGCCGGGGCCACCATGACGACGTGCGCCGCCCCTACCCTCGCGGCGTGCTTAAAGTTGGC
CTTGGTCTTTCGGGTCTCGAGCACCAGGTCAACGGCGACGCCTTCTCGCCTCAACAGACC
CGCCACCTCCGTGGCAGCTTCCTGAAGCTCAGCGTTGTAGGCGAAAACCACCGCCGCGAT
CCCCGGCCCGTTGTCCTTGGGGAGCAGCCCCTTGTCGGCCAGGAGTTCCACGATGACGGC
GTCGCCGAACCCGAACCCCGCAGCAGGTAACGCTTCCCCCCCGAAGGACTCGAGAAGGGC
GTCATACCGCCCCCCGCCACATATGGCCCTGAGCTTCCCCCGCCTATCGAACGCCTCGAA
GACCGTACCCGTGTAGTACGCCAACCCCCTCACCACCGAGCAGTCCAGCACGAGCCAGTC
GGAGATGCCGTAGCTTTCGGCCAGCGAGAACAGTCGACGAAGCTCTGCCGCCGCCGGAGA
CTCTTTTCCCAGAAACGCCTCCACGCCGTCCATGTCACGGATTTCCATCACCTCCAGAAG
GCGTTTTAGGCTTGCCTCTTCCAGCCCCAGCGCCGCCAAATCGCCCGCAACTGCATCGAG
GGGGAGCTTGTCGAGCTTGTCGACCAGCACGCACGTCGCCGTGTGCTTGTCCTCCGGCAC
CGCGAGGCTGCGCATGACCTCGGTCAGCACACCTCTGCTGTTAACCTTGATCCCCACGTC
TTCGGGCCCCAGTCCCACCCGCTCCAAAAACGCCACCATGGCACTCAGCAACTCCGCCTC
CGCCGCCACCCCTTCCACCCCCCAGATGTCCATGTTCCACTGGTAGTGCTCCCTTCGCCT
CCCCCTCGTCATCCGCTCGTACCTCCAACACTGAGGGAGGCTGAACCACTTGACCGGCAG
TGTGAGGCTCTTCCTCTTCGCCATTACCATTCGTGCCAGAGACGGCGTCATCTCAGGACG
AAGGCTCACCCGCCGTCCTCCCTTGTCCTCGAAGCAGTAGAGCTGCTGGGTCACCTCCTC
CCCCGACTTGCGCGTGTACAGCGCCTCGCTCTCGAGCACGGGGGCGTCGTACTCCTCGAA
GCCGAAAGACAGAGCCACGTGGCGCCAGTGCCCAAACAGCCAGTTACGGAGGCGCATGTC
CTCCGGGAAGACGTCCCTGGTGCCCTTCACCGGCTTGAGGTCCAGCTTTTCCGAGGCCGT
TCTTGGCGCACCCCCCCCCCCTCCGACACGCCTCTCCGCGTCCTGGAGCACTGCCGCGCT
CGCTCTTCCTCCTCCTCCTCCTGCTGCTGCTGCTGCTGCTGCTGTCGGTGCTCCTCCTCC
TCCTCCCGCAGGTGCTTCACCCATGCACGACAAAGATCGACGGCCCAACGACGACGACGA
AGACGACGGCGACGATGCCCACCCCCATGACAAGAGAGCAGGTCGCCGCATCGAATAGCT
CGATGGAAAGGCCGACTGCTGTTGCAGTCTTGCTGCTGTGGCACGAGTTTGGAGCAACGT
CGACATAGACGAGAGTCGCACAGCTGAGGAAGACACCACCGGTGCCGCATTCGGTACGAA
TGCGCGCACCGTGGCCGGGCCCAGGCTCCCGGAAGCAACAGAGAGCAACATCTGCACCTG
TAAGCGCATGGTCTGCAAGCAACGCCAAGCACGAGAGCACCGCCAGCAGCAGCAGCAGCA
GCAGCAGGAGGAGGAGGAGG
>NODE_10242_length_1880_cov_10.454344_g4349_i1
GGTAGATGTTAAGAGCAATCATTGCTTGTATTCTTCATGCACAAAGCGATCAAGCTTCAA
TTTCGAGGGTCGCAACACCTCGACGTACTGCAGCCAACATGCTGCCGACGGCATGGTGAA
TATATACAGCAGGCGTTGTTCACACGAGTCGTGCACGAAGCAACCGAGTTTCAATGTGGA
GGGCAGTAAAGCGGCGGCATACTGCAGCCAACATGCGGCCGACGGCATGGTGAATGTGTT
GAGCAGGCGTTGCTCACATGGGGTTTGCACGAAGATACCATGTTTTAATGTCGAGGGCAG
TACAGCGGCGAAGTACTGCAGCCAACATGCGGTGGGCGGCATGGTGAACATAATAGCCAA
GCGTTGCTCGCACAACTCTTGCCTCATGTTTCCGAGATGGGGTCTGCTGACGGAAACTGC
GCCAACTTCATGCCTCCTCCATAAATGCGACATATCAGGCGGCCCAGTAATTAACTTCAA
GTCAAGTTGCAAGGTCGGTAATTGTAGGAAAGTGTCGCGTTGGGGACTCGATGGGAAGCA
ACCTACTCACTGCCGCGACCACGGCCCCCTTGAAGGCGGGCTCGTCTCCACTGTCGGATC
CCTTCGGGGCAAGATGGGCAGTGGTCGCCATTCCAAGGGTGCTGGAAAGGGTGGCAGATT
TCGCGTAAAAATCGAGTGTTAGTTTGGAAAGTGTTAGATTAACTATTGAGCACATATCTA
TGGTTGATGCAGTCTTTTCATTCGTGCAGGCGTTTGATTACGCGCTAGGAAAGGGCATTG
ATAGTAGGACGTACCGGTTACTTGAAGAAGATGCCCTGACGTATGTGGTTCGGCGTGTTT
GATTAGGTACTGCGTAGGTTGTAGATGTTGTTCTTTGGAGCATCACCGCCCTCGGTCGTG
GCGGGGTATTCAAAGTGACTGGTGACATGAGGCCGTAAGTTGAGATTAAGCGGGTACTCA
CACGCGTGTAGGTACAGAAGGGCATATGACCGATGCTACAAGTAGAACATTCAGCTATTT
GTTCGCCTGGCCTTAGCGATATCACTTTTTGAGCTACTAGCGGCCATGTGGCCCGCACTT
ACCGCTTGAAAATGTTTACACATGCTCGGGCGGCAACAAACACCTGGGTCCAACGGTGTG
CTCAATTTTCACACCACATGACGTCACAAGGGAACCATTCGACGTCACGCCGAAACAAAA
CATTCGAGAAGGTGGTCCAGATCTGGTAGCACCTGATACATAGTTTTGATATGGATGGCA
ATAAACGCGTTGTGACCGGGTGGTAGTAGAGTGCCGTGTTGACGTTGTTCACAGAAGGTT
TTGACACCACGCAGTTAATTGTTAGATATTGAGGCTGTTGTGCTTGACGTTCTCGCTGAC
GTACATCAGGTATACCTCGCAATTTTTTGTACCAAAAAAACGTTGCTGCGCTTTTCCGCT
TGGACAATAATTGAGGCACTGGACGCTGACCGTATGGTGTATCAGGCGTAGGAGCTTTCC
AAGCATTCGGGTTCGGCGAGAGTCGATCATAACATTTCACAGCTTTCTTTCGTTGAGTCT
TATTTTATTCATACGATGGTTTGATGTTCTTAGAGTGGGTTTCGCCTGTATTACCTATAA
AATATTGTCGTGTACAACGTTGTTCACCAACACTCGAAATTCCTTTCGGAGGGATAGTTG
TCGTTGTAGACGTGTTTTGATGTACGGCGACATATGTGTCAAACACGTTGTACACGGGTG
GGTGTGAAATGCGATGATTCCGGTCTGCTTCGCACGACACGTGTAGGTTGGTCCATCATC
CACCTAACGTTAGTCCAACCTCGAGTTAGGGGACGTGGATTATTGTCCCCGATAGGTCTT
GTTTGATGTTTAGTATCGGC
>NODE_10243_length_1880_cov_5.314333_g8002_i0
CAGCCATCCACCAGACAAGCTGCACATTCAAAATAATAAAACAATATCGACATGCCTCCC
TGGAGCTTCTCCTCTTTCTGGACCTATGGCTTTGCTGACAGGCCGGAGGCCTACCCAACG
CTAAGCGTTCGGACCACCGAATCTTCGCGGGCCAACCAAGAAGCGAACCCAGTTCGACGA
GCTCCTTCAGCAAAAGAGCCGGAATCGTGGGTCTTGCTCCATGACCGCAGCGGGCGTCCT
TACTGGTTCGACAAGAGCACTGGCCAGAGAATCTACGACGATATCCCTGCCGATCAGCAG
GCACAATGATCCCGCCACCACCACCGCCACCGCCGCCAGGGGCCACGGAATTCGCGGGGC
ACACCAGCACCGGCAGCCACAGCGAATCGCGTACACTCAACCCCATGCCGGGTATATACC
ATGCTCCAGGCACCAAAATATGTGCCCCTCGACACGTCATGATCTCAACGGGAACAGTGC
CAGGAACGGTTCTTGGGACATATCGTACACGTAGTGGTCGGGACTGTATGTTGGGAACAG
TGCCAGAAACACCCGTCTTCTCCGCGGGATTAGGGCCAAGAACGGTTCTCGGGGAATATC
GTACTAGCGGTTGGGACCGAATTCGGGGAACTATGCGAGAAACGGTTCTTGGAAAACAGA
AGCAATAACTGCATTGATTTTTTTCGGGGAACAGTGCCAGTAACGGTTCCTGAGCGACAA
TGCTAGGAAACGTGGAAATACATTTGGGGGACCGTGGTGTCTGAAACGTTCCCTGGGGAG
TAAATGCCGGGAGTACTTTCTGGGGAACAGCGCCAGGACCGAGTCCTGGAGAACACTGCC
AGGAGCGGTTCCTGGGGGTTCCGAAGTTACCCTGATCTTGGTCAATGGGGGGTGTTTTTT
TGTTATTTATAATACATGTGAATGACAGACGTGGTTGGTAGGTGTACAAGAGAAGATCGC
AAAATAATTGTCTCCTGAAATATTCGGAAGAATGAGAGCTATCAATCGGTGAGGGGGGAG
ATCTGCAGTATCTCGTGGACGACAAGATGCTCCGTCTGTGTATAAGCGTTAAGGGAGTGT
CGTGGTCGTGTAGATATTGCATGATTGGCGAGGCGGTGGAATGGAGGGAAAGGGTTAAAC
TTACGTCGAGAAAAAACAAGTGCCAAGGAGCGTGACATACAAAGTGTTGGTAGTAGCGTC
GGTTCTAGAGTTGATCGCCTATACACAGTATATCTCTGGTAGACTGTGGCTCACAGAACC
ACTCCGACAACGGCAAAAAAAAAAAAATGTATATAGAATGGGTATGGGGGGAGCGTACAC
ATATGAAACTGTTAGTCTGACTCCGTCAAGTTGTGCTTGTTTAGTACACGACATGTAGAG
CTTACCGTGAGAAAACGACGTTTGACTAGCGAATTTGAGTACATTATACGGCATGCTCCT
GTGGCAAAGTCGGCGTAATTTCGGGATTCTGAATATATGTTTGTTTTTGGTCAAAGCACT
GAGCAATCAATTGTCGCGGCCAAGATGTGAACGTTCGAGGTTGGTACACGAGACTAGCAT
CCTTGCTCAGCGACGACATACAGCTAACCAGCGTCGCCAGCACGTGCTACGCCGGAGCAG
TGTTCCTCCTTGTTGAATGGTCGAGGAGGTAGTTGATTTTCTACTGTAGGTACTACGAGT
GCCGAAGGGACTCAATGTCGCCGACAAGCAAGCGTGTTGCAAAACTGTCGAGCCGTCTTT
GCTGTTTTCTACTTCCGCGGTGTTCTCTTCACGTCGAAGGAGCTACTACTGTAGCTTGTG
GCAAGCACGCGGGTTGGTTGTTTGTGCAGCTCTTGCGGGGTGTAGGTCAAACAACAGCTA
GGCGTATGCCTAGCGCCTAC
>NODE_10244_length_1879_cov_562.905869_g8003_i0
GCCTGCCTTTTTGTTCAGTGAAGCAGCGCGATGGTTCGACTCGTGGGAATAGGTGCTGCC
TCGTTGGTGTTTATCTCGACCTCCACCCAGGCATTCGTGCTACCCTCGGCTAAAGCACTC
CAGTCAGCAGCACCACCAGCAGATGCCTCCCTCAAGACTGCTGTCGATAAGGCGCCAGCC
AGCCGAGCAGACTTCCTGCGCAGTGCGGGGGTGATCGCGAGCACTGCTGCCGGCGCTGCT
TTGTTGCCGAAACCGAGCAGCGCGGAAGACTTCACCGATGACGTCCTGGGCTTCAAGTTC
CAGACGCCAGATGGATGGGAGAGAGGAGACGCGCAGATTTCGGGGCGCCGCAAGATCATC
GTCTACACCAGCCCAAAGAATCCCGGAGCCAACGCGTTCGTTGCTTACACTCCCGTCAGG
GGCGACTTTACCACTCTGGGATCCTTTGGGACTCTGGACGAGGTGAGCAAGACCGTTCTT
CCAGAGGCCGAAGGCGTCAAAAGCAGAATGGTCGAGTCTTACACGGTGAAGAACTACTAC
GTCTACGACTACATCGTCAGCCAAGACGGCCGGCCTGAAAAGCACATCAAGACGATATGG
GTGCTCTTCCCGCTGCAGGGGCAGCTTGCGACCATCACGGCCCAGTGCAACGAGGCGGAC
TACCCCACACTCGGGAAGTCCATCGACAAAATCATCGCGTCCGTCGTCAAGACCTGACCT
GACCCAATTCGGAATGGACGTGCGCCTCCCTGCTGCCCCCCTTCCACGTCTATGACGGAG
TGCTGACAGAGTGCTGTCTGAAGATCTGTGTCGCTCCGTCCACGTGTATGGGTAGAGTGT
AGGAGTGTACGGTGCCTACTCTGCGAATCGGTGTCGATGTGTCAGCCATCGAAGGGCGGG
CGCAACGCTTTTCGAAGTTTGTGATTATGGAGCTATGCTATGCTACGACAGTGCGGTAGC
ATGCCACTTTGAGTGCGGTGGCATGGCACTACAGTGCGGTAGCATGCCACTACAGTGCGG
TAGCATGGCACTACAGTGCGGTAGCATGGCACTACAGTGCGGTAGCATGGCACTACAGTG
CGGTAGCATGCCATTACAGTGCGGTAGCATGCCATTACAGTGCGGTAGCATGCCATTACA
GTGCGGTAGCATGCCACTATAGTGCAGTAGCATGGCACTACCAGTGCGGTAGCATGCCAC
TACAGTGCGGTGGAGGGGGGGTACTGAAGGATCTCAACCGAGGAACAGCGCAACATTATT
TGTGTTTTACAGTGCAATTGAAAACGTTGTTGGTTCCATACCCGGGCCATGGTAAACGAC
ACCAACTGCCGAAAACACCTCCAGCCTCGCGTGGGTAAGCACAGTTCGACGAGAGAGAGT
CGACGAGGGAAGAAAGTGCTGCACCCTTCTTGCGATCTAAAGGCAAGGCCCGTATGTACC
GTAGTGGGTGGGGGAGGGGATGAGAATGTGACCCCGGATCTGAGCTACGACTAGGGAGGG
AGCAGGAGGAAGACGGGCGAAGATAGTAAATGGGATGGAAAAATATAATAAAATGAAAAT
ATACTTAGTTGATGGGGCTGTTCATCGGAGGTTGAGTGCATGATTCCTTTTTTCTTTGAT
TCGGAGTTTGGTTGACGCATATAGAGCATTTAGTGAGGCATACGTAAAGCATTTAAGTGA
GGACCCTTATAAATGTTAGGCGCACCTCCTGCCTTAGTATTATACATACAGCAGTACCAG
GTAGCGCAGCATTTATCGCGTTCGAATGTCGCTTTCGAGCGTGGTGTTGCGCTTGTATAC
CGAGTTTTGCTTGCGTCCGCTTTAATGGCACCAACAATAGTATTTTATTTAAAAAAAAAA
AAAAACATCAAAAAAAAAA
>NODE_10245_length_1879_cov_76.037652_g8004_i0
GGGGGGGGGACGCTATCGGCCTCGGGTCGTTGGTCAGCAAGGTTTTCATTATCCGTATTT
TCTATTTTAACGTGGGTGCTGTTTTAGTTCTATGGTGTCTTGTTATCCTTCGCAGAGGCG
GGCGGTCGAAAACAGGCGGGGAATTAATGAAGAAGAAAAAAAAAAGAGAGCTGGCGCTGC
TGGCTTTTTTTCATCCAGCCGAGCCAATCCGCGGTCAAAAGTCGGTTCTCGTCGGTGTCT
GGTCTGTTTCCGTATGCTATAATACCGACTCTGGATGGGGGACTATAATAAATATTAAGG
AGTGTTTAATAGTAACCACCAGAGTCTACCTGGGGATTGTATTCCTGACCATAGTGGTAC
TGTTGTATAATATGTATATCGGTATCGGGCAACGGCACCTTTGCTACCTGAAACCATGCC
TCTATAATGCGGGTTGGTATCGGGCCACGGCATCTTTGCTACCTGAGCCATGCCTGCATA
GTGCGGGTCGGTATTGGGTACGGACATTTTTGCTGCCTGAGCCATGCCTCTGCAGTGCGG
ATCGGTATCGGGCAAGGGCGCTTTTGCTGCCTGAGCCATGCCTTTACAGTGCGGTACGTA
GAGGGGGGCACTGTAATGGGCCCAACATATATTTTCTGAGTGAAGGGGCTACTTAACTGA
AGGGACTGCACCAATATATTTGCAACCCCATCTATTTTTATGGTATCTACCTATTGGTAC
GTTTTTATATTTTGTGACTTGCCTATTGAGTACAATATCATACTTGTCGTGCGTGCATAA
TAGCCATTGGGGTTGTTTTGCTAGATGATTTTTTCCTCGTCGTGTGAGAGACCTGAAAAT
ACTGCCAGTAGTACTGCCAGGCCAGTTGTACTGGCAGATCTGGCAGTACTACTGGCAGTA
CTCGGGTTTTGTGTGAGGTGTAGAGCTCCTCGTGGGAGGGAACTGAAAAATACTGCCAGT
ACTACTGCCAGTATTACTGCTACTGCCAGTACTACTCGTACTGCTACCTCCAGTACTGCC
AGTAGGTATAATACGCCCCCCTAGTGTATGCCTTGCCTTGTACCAGGTACTGGTATAGTG
TTGTACCAGCAAGTAAAAATCTTGACCCAAGCCAGATGGGCCCAGGATACGTGAAGTGAA
GGACGAGGCTAAAGTTGGTTCCGAGCATTTTTGGTTCGAACAGCTTGGGGACTTCTATAT
CGAAGACGGGGTCTTTCGCCGAAAGCCTATTAATCGCCGAAACCCGAAAACACAGCAGGG
TATATGTCCTGAAAGTAGGCAGAGGAAAATACGCACTTACTTTGACTGATCGGCAGCAGC
GTAGAACAATGCCTGGTACACAAGGGCAATGACTACGTACTTGTGGTCTGGAGTTTTACT
GTAGGTAGGCTACGTTGCTACGTATGCGTCTTGTGTTTTGGGGGGAGCGGTGAGCCGTGG
CAGGACTCTCGCTCGTATAGTACTACTGCCGCTTCTGCTGTTCTTGCTTTGTGTACGACG
TGTAATATGTGCGTGGAGCTTGGCGAGGGGAGTGCGCCACAGGCGTTGGATTTTCAGATT
TCTGTTAGATTTTCCATTACGAAGTTTCTTAAGGAGATAGATGCTCTGGGTACGGTTCAT
GCGTAGAGTGTGCTTGCTTGGTTGCCTTACGCGCACAAATACGATTATTAGGCGGTCTTC
CTACTTCTGTTTCGCCCCCCCCCCTCCTCCGTCTCGAAAGGGATGCGTGGTCAATGGCCA
AATGACTAAGGCAAGCAACTAATGAGTTACGCCCCCCCTGGTTGGTGAAAACCCAACGTG
CTCCGCCCCGACATTGTAGGGATGCGAGGGTCTATGGTCATACGACTACGGCCGTGCACG
ATATGAGTACACCCCCCCC
>NODE_10246_length_1879_cov_67.002215_g8005_i0
TTTTTTTTTCGAAAACTGATTTTTTCATTTCAGAGTGCCCAGGCGAGGATTGACCTGCAG
GATAGGTGTAACGGTTCGTGACTTCATAATACTCGTGACGCCAAAAACAAAAAACAAAAA
AAAACTACGAAGGCATGGTGGCTGAGGCGCACACCAACCAACACATCATCACCTCCCAGA
GCCAAGAAGCTGACATAAATATATAATATCGCCTGTTCGATTATCTGTTGTACCCCCTTG
TCTGCAAGCATCTGCAAGCATCTGCAAGCGTCTTTTAGCCTCAGCCCTCTAGCCGCTGCG
AAAATGCTCAACTTTACGAGTACTTTCAAGCAGTTTCCCCCCAGAAGCGTCGGGGGGGGG
GGGGTACTCATTTGTTGCTTGCCTTAAGCCATTTAACCATTGACCACGCATCCCTTTCTA
GACGGAGCACCGTTCCTACTCCTCATTTGAGACAGCCCCCAACATTTGGGGGCGGTTCTA
TAAAGGTATGCCGTAACCCTCTCTCGCACGTGACGTCGACATATATATCACCGACCCCCC
GCGTAATGATCTAGATTTTTCAGGGCAGAAGCATTATTCCTGATATTGTACCTATATACG
CACGTAGATCGTTCTTTTCTGCCCATCGACAACATCCGGCGCACCCAGTGTCCGTGCTGA
TTCTACACCCTAGAGAGATACCGCCTCCTCCGTGGCAACAAAACCACGAGATAGACCGAG
ATGATACATCGTAAAAATAAGGAGATGGACCCCCCCCCCGTGGGACCCCTCTTAACCCTT
ATAGAACTGGAGTCCCGTTTTGGGGACAAATTACTTAGAATTAGAGTGCTTTGTTCCCAA
AACGGGACTCCAGTCCTAAAAGGGTTAAGGGATAGCACCCAAAAACAACGGCAAGTCGGC
TGTTATCAACCCGTCTACGGGCAGCGTAAGAGCCGAGCAGTACGGGTAGGGTCACGCTAC
GCCCGTGCCGTGCGGCTCGTCGCACTGCAACCATGGTGACTCGGGACACCAACCATAGTA
TCATCACATCATCCACCGAATCACCAAGTGGCCGTTACTACTGCTGCTCTTATCGTCCCC
TGTTTACCGTCAATCTTCCACTCTGAACTCCGAAGAGGGTATGGTATCAAAAGACGATGC
AAAAGCCACGCACGCCCGCGTATCGGGTCCGAAACGGTATGTACGCACGTATGATATGAT
ATGATATGATATGATACGATATTATATGATATGATACGGACTACGAGCTGAAAAGGGAGG
ACGATCTCTCCCACGCGATGGACATCAAGAAGGCCAGCAGAGCACCGAACAGGCAAGATA
GTCACCACTCCAGATCTTCCGGCATGACCGGATGGGACAAGGGTATCACGGACTTCTTAT
CTTTATCTCTCGGCAGCGCTTTCCTCATATCGAAGGCGTCTTCTTCTCCCGAGTAGTACC
CCACTACTCTTCGGTACACCGAGTACCCGAAGGCGCCGTACATGTTGATGGCGAGCGTGT
TCGATACCCTGACGAACAGATCCACGAAGAACGCGTTGTACACGTGCTCAGACACCGTCT
CCAAGCTGTCCATGAGCTGCTTTGCCACGCCCAGCCGGCGGTACTCGGGGGCCACAGTGA
CGGCCGTAACATGCCCATGCCACAACTCTTTTTGTCCTTCGGACTTGCCCATGATGTAGC
CCATGGGGGTGCCGTCCGGTGCCTCCTTGATGAGAAAGTATTCCGGCCATGTAGTCAGGT
ACTGGAGGTAGAACGGCATGTTGTACGTTTCAGTTAAGACGTCGAGATTGACATTGTTGA
ACTTAAGAAGGTCATCGCAGCAGAATCTCCTGGTTGTTGACATAGCTCCCGCAAACTGCA
GTCAAACGATGGGACTAAC
>NODE_10247_length_1879_cov_13.282946_g8006_i0
CTTCTATTTGCGTGGGGTGCCCGAGTACGACGGCACACAACATTGGCGTTGTGTGCTCCG
TCCTGTTTGCTGTGGGTGTAAAGAGGCATTTCACACTCACAGTATTCATCAAGAATGGTG
CGTTGCGCATGTAACTCCTGCACGCGGAGAGAAAATTTCAATGTCGAGGGTAAGAGAACG
GCGGCGTACTGCAAACAACATGCTTCGGACGGGCATGGTGAACGTTACAAGCAAGCGTTG
CTCACACGACTCTTGCACCAAACACCCAAGTTTCAACGTCGGTGGTAGCAAAACAGCGGC
GTACTGCTAAACCCATGCTTCGGACGGCATGGTGAACGTTAGAAGCAAGCACTGCTCACA
CGACTCCTGCACTAAACGCCCGGGTTTCGACGTCGAGGGTAGCAAGGTGGGGGCGTTCTG
CAAAACACACGCCACGGACGGCATGGTGAACGTGAAACATAATATTTTCTCACATTACTC
CTGCACTAGGCAACCGAGTTTCAACGTCGAGAGCAGCAAGACGGTGGCGTACTGCAAAGC
GCATGCGAAGGACGGCATGGTAAACATTAAACGAAAGCGTTGCTCACATCACTCCTGCAC
TAAAATCCAAGTTTCAGCGTCGAGGGTTCCAAGACGGCGGTATACTGCAAACAACACGCC
GAGGAAAACATGATAACTGCCTGCAGACGTTGCTCACATCACGGGTGCAATGGGTTACCG
GGCTGGGGTGTTCACTTCGATGACGTGCCCACTGTATGCGCCAGCAAAAAAAGACGATCT
AATGGGCGACCACGCGGTCTACTTCAATGCCAGGCCCCGAGTGCACCGGAGTCGCAAACG
AGTGCGCTGGGGCATCAACGGGAAGCGGACCACTCAGTGCCCTCATCACGGTACTCTCCA
GGCTGGACGCGTCTGCACGGTCGGGACGGCTTGCAGCAAGGCAGACGTTCATAGCCCATC
CGACGGTGCAGTGGGGAGCACGTTATATAGCATTAAAACTGAGTGCGCGTTTTGAAAAAG
TTTGGGAGTTAACCGGGACATGTTGAAACTCTGTTCAGCTGTCCGTGGTTGCTTTCGAAT
GCGAGAGCACAACGTAACGTCTTGCCACGGCTGTAGCTTACTACAGTGTGATTTTATAGT
ATTTGGCCGTTGCCCCAAGTATTGTCGTTTGGGAATAAGATGTTCCAGGCTCGCTGTTTA
GAGCCTGGTGAACCCAACTCCGCACGATGGGAAGATAACGCACTTGTCGGGTTGCCTAGG
TTAAGCGTATCTCTTCTACAGAATGTGTTTTGCAAAAAGGAGGTAGTGGAGGTGAATCAA
CTCTCAGGCCGCATGGTGATAGAGGATAACACGGTTTTAACCGAACTATTTATGACGGGA
CGGAGCCCTTCAACATAGGTTTGTTTTCGTTAGCACCTAGGCCATGGATTTATTCATTGG
GATAAGGTTAACCCTACATCTTGATCGAAATTCGGTTTTGGGCGGAGGTATGGGACAACT
CAAGCGAAGAGCCTCGGACACTTGAACATTCTCACTTACCGTATCATGCTTCTTCAAATC
TAACCGTCGTTCGGCGTCCCGACCGTGGCCTCGGACTGGGCGGCCGAAGGGATGCTCCGG
GTCGTTGTTCCGACTCTGTGGCGTGTAGGTCAACAATTACTAGATGGCGGGAAACAAATT
GTCAAGCTCGAAAAATTATGTAGAGTACCCCGATAGTGTAGGTGTCATGGTTATTATACG
ACCAAGGAGGCCTGCTATAGATGTGTGAGTTTGCATATTCTTTGACGGAATTTGAACTGC
CGTAGACACGTACGCGTACACGGTTTTGTACAACGTACCCAGATCTATGTAGTGCCCTTC
GGGTACATTTTGTTTCTAC
>NODE_10248_length_1879_cov_12.280731_g8007_i0
GCTGGAGTCGCTGACTGAACCACCGAGCAGCAAGCAAGCGCGAACGAAAAGCATTCGCCA
CAAAACGACAACTATGGATCTCTACAAAACACAACCCTACCGAATCTGCAGGCTATACGC
TGATTCAGCACCCCGCCCCCCCGAAGATTGAACAGAGTACACGACAAACGACTTACGGGC
GACTGAAAAGCGCCAAGTTCACTCACCTATCACATAACATATTTTATTTCAAGTAAAATA
TACAAAAAATCACATGTTCTCAAGAAAAACGCTAATTAAACGTGATTCGTTTTCGAGCAA
GCTAAAACGCATAAAACGAAATACGAGTAAACTTAACGTATTTACAACGACAATTCCTGT
GCTTCTCACCTGGGAGTACAAAAAGTCCAAACTAAAAAATTAAACAAACGTCAACGTTCC
TATCCGACCTGTTACAAAACAAATTACACGACAAAAAATGATTTTGACCCCGCCCTCTGG
TCACATATTCTGATACATCACGAAGATTTAAGCTCTACCCAGCGTGGCCGTCCGTACAAA
ACAAAATGGACGGTTTTCCCCCGACTACTCCTGACCATATAATCTCTAACAACAAATTGC
AGACGTATGCATTCTTGGCGGAATCATGCACGTTTGCTCCACAATATATCCCTCCCACGC
CCTTTTACTTCAGTCGACGATGAACTTTGAGGTGTTCTTCCACAATCTACCCCCCCCATG
TCCATTTTCTATATTCGATGGCAATTAGATGTTGTTCCATAATCTACCCCTCCCACGTCC
ATTTACTGAAGTCCCGCAACAGCAGAGTGTCGTTCGAGCGAACAACAACGCCCGTAAATC
CCACACGTGCTGGTACTACCGATAAGCTCTCCTCGTCTTCCTCTTGGTGGTGTTGGTTGT
CCTGGATGTTGTCGTGGCGTTGGTCATCCTGCATGCTGTCGGTGTCGCAGCAAGGGCAGC
CGCACCTCATGAGCCCATCCGTCGGCCAGTCGCTCATCCGAATGTGCCAGACCCAGGCCC
GCTTGAAAACCGCCAGCTCGGCGTGCGAATAGAAAGCTTCGCGTTTCGTGGCCGGGTCGC
CGTAGCGCTGTTGTCTGGTCTCGATGAAGAATTCCTGCTTGACCACTTCATTGAACGAAA
CGCTCCTACTCAGCCTCCTCAGCCTCGCTCTTGGGGACGGCGCGCACAGCTGCTGCTGCA
GATGAGCATCGTCCGAACTTCCCGAATCTCTCCTCGGTGTCGTTATCGCAGTGCCCATCG
TTTCCCCAGCGAACTCATCAGCGTCTACTGGCCCAGTAGTACTCATACTATTAGAATCGC
AGTCGCCATCCAGCGTACTGACGTCGTCGCCGTCTTTATCGTTGTTGCGATTCCCTCGGC
CCTCCACCAAGCCCACGAAGGCATCTCTGATAGAGTTAGCAATGCTCCTCTTCCTCTCCT
CCGTCGCGTAATACACCCCTCCTCCTCCTCCTTCTCCTTCTCCTCCGGCTTTTGAGGTGT
CGCGGGGAACAGGGTCTCGCTTGAGGCCCGCCCAGGGAACAACAGAGAGAAAATTCAAAA
CTCTCAACGCGGAGACCCCACTGCTGCTGCTGCTGCTGCTGCTGCTGCTGCTGCTGCTGC
AGCTGCTGCTGCTGTTGCTAACTCTGAATCGCCTGGGGCGTCGTTCAAGGGGCATGATGG
TTTGCGAGGGCCCTCTGCCGGCACAGTGGCGCAAACTCACAGCTTTATTTAGGCCCGTCA
CGCTAAAGCCCCCAAGCCCCACACAGTTAGGGCTACCCAATCAACGGCGCCCTGACGCAC
GCAGCGCGCAGTAGAGGCGTGAGAGCATCGATCAATCTAATCAGAATGCTCTGTGATGAC
TCTCGCGCGGGTGTGTAGG
>NODE_10249_length_1879_cov_10.327796_g2853_i1
CGGCTCCTGCAAGACGGGGCCGAGCTTCAATTTCGTGGGAATTACGCCAGCGCTGTACTG
CAAGAAGCATGCTGGGGACGGCATGGTGGACGTCCACAGCAAGCGGTGTTCATTCGACTC
CTGCAGGAAGGGCCGGAATTTTAATTTCGAGGGAAGCAAGTCGCCGGTGTACTGCAAGCA
GCATGCTGAGGACGGCATGGTGAATGTCTCACAAAGGCGGTGCTTACGGGACTCCTGCAG
GAATGGGGCGAGCTTCAACTTCAAGGGAAGCAAGCCGGCGGTGTACTGCAGGCAGCATGC
TGATGACGGCATGGTGGGCATCCACAGCAAGCGGTGTATGTACGACTCCTGCACCAAGAA
GCCGGCCTTTAACTTCGACGGGAGCAAGCCGGCGGCGTACTGCAAGAAGCATGCTGAGGA
CGGCATGGTGAATGTCTCAGACAGGCGGTGCTTACGGGTCTCCTGCAGGAAGCGGCCGAG
CTTCAACTTTGAGGGCACAAATACTGGGGTGTACTGCAAGCAGCATGCTGAGGACGGCAT
GGTAGTCGTCAAGAGCAAGCGGTGCTTATTCGGCTCCTGCAAGGCGGGGCTGAGCTTCAA
TTTCGTGGGAATTACGCCAGCGCTGTACTGCAAGAAGCATGCTCTGGATGACATGGTTAG
CGTCTGCACCAAGCGGGCATTGCATGACTTACGCACGGTTGTTGAGGCTGCTCATCGTGC
ACCAACCGACTGTGTGCCCAACGTATGCGTCCAGATAAAGAAGGAAGTTTTAGACGGTCT
GGTAACGGGCTTCAACGTTGAAGCGCTGTGTGAGCCTGCAGGTAGCTTGAAGCGGCCGAG
GTGTGAAGCATAAGGGAAACAGCCTACCTACTACTGCCTCGGTTACCCCCTCTCCGAGGA
CAGACACGTCGTACACATTGCTGCTATAGACAGGTCTTGAAGTAAAAAAGGTTGTCGTTG
ATCACTTGGGATCCATTTCCAGGACAATGGCGGTGGCGGCGGAACGGCCACTAAACGGAC
CCGTCACACGCTAGACCCCACACCGTTATCTCAATAAGGGAGAATCACCCTAGTGGAGGA
CGCGTCAAGGAGCTAAGGTAAAACTAAGTACAGACTATAAAGGGTTAATAGGGTCGAGGT
CAAGGAGCTTGAAGGCCGGAGACCCTGAACCGTCAACGGCAAGGTACCGGCGAACCAATA
GGAGACATGTTCAAAGTTGTAACAGTTTGGGGTATATGAATCGATCATCGATGAGTACGA
AACCCAAGTCGTAGTGTTAACGTTGGCACTGGGATGGCGGGAAGATTTCCAAGCAGGCGC
TGTCTAGTGTGGATGTGATGACGATGTTGTGGTTGATGTGCGGACGGGGAGGGGTTGGAA
GCCGCAAACCATGTTGCCGTCGTCGTCATACCCCGGGTCCTCGTACCGGTTTCGCCCGTC
AGAGAGTCCTCGAGGCCCTTTGCGTGGTTCTTGACGACGGTGATCATTATCGGGTGATTT
GAGAGGCTTTGGTGGTATTGGTATTTTAAGATGAAGTCCAGGAGTAGGAGGGTCCGACGT
AGAAGTCTTGGAGGGTGCGAATGAGGCACATGCTAGCCTGTGGACATTAGCGCTGGTGGG
AACCAGGGAAACGACCAACTACCATACCGACAGAGATGTCGGGCGTGTCGCGGTCGGTTG
GGGGGAAATTCAGAACCGATGAAGCAGAAAAACGGCATGCGTACACGGTGGATGGGGGTT
ACTCCTTTAGGCAGTATAGTCTGTTGTTGCTCGGGGACCGCCAGGATGGGAAGTCGCGGG
TAGAATGATATATAGACATGGCCGTGAGTTGAAGTAGGGTTTCCGGTGGGTGTAGCATAT
GGTTGTGGGTGTGGAAGCC
>NODE_10250_length_1879_cov_2.642857_g8008_i0
GCCAACACCACCACCAACCAGATCAACTTCTTGACCCAGTATTTCGGGACCAACTACTTG
GAATTAGTGTGGGATAAGTTTTTTTCAGTTGTGAATGGGTTAAAATAAAACAACTTGTTG
ATATGATATATATACACATATACCGCAACGATACGAGAAGAAGGGATACACGTGTCCTGC
TATATATATATGTATACATGTATACCTGGTAATTCGTAGTCATCCTATTAAGATTAACCT
ATTGGACATCATTGCTGCTGGCGGAACACCAAGCGCCAGGCGCACTACGCTGCTGTTGTA
ATATGTTCCTATAGACTATACACAGAATATCATGTGTGGAAACTATAAGGGAAAAACAAG
GAATCGTGTCGTTGGCTCGGTGCTACCACGATGTCCCAAAATACAATAAACGATTGGGTT
GAATATTAATGTACAAGCGGTTCTTATATTATGGTACAGCATTAATAGGTGTGAGGAGAG
AAGAGAGAGCCCCTGCTCATGTTCTATATATGTTCAAGTGCTCACTATATATCTGCCATT
GTACACCAGGAAAAAAACGAAAAATATGAGCCCGGCCTATTTCGTGTGATACCTTTTTTT
GCTCGGGTGTTTTTCGTTTCTTACTTACCACAGGCATGACATGTTTGAATATATATATAT
ACGAGAGGCAGAATTAAGTATATACCAGGTGCCTGTTTTTCAACAGCAGTAAGCAAGATA
TTACATACAAAGGGGGGCTTTGCCGCGGCGGGCTGACGCCCGCCTGCGGCTACACGCAAT
GCCCGTAACGGCGAGGAGTAGAGGTAGATTAATAGGTAAGAGGTAAAAGTTTAGGGCGAA
CAAAGCGACTCTGTACTGCCAAGGGGTGTACAGTTTCAGTAGTACAGGACACCTAATAAG
AAAAACTCACGAACGGAGGCGTAGGTTTCTTATTTATTTGAGAGGAGAGGATGCGTTTTA
TAGTACGTAACTTCAATATAACGACATTTATACCCAGTGGAACAAGAAAAAAATGGACAC
CGAACGAAATAAGAGTTATCATGAAATAGTCCCTGCGCTTCGCATCCTTCGCTCCATATT
ACGGGAGACAACAAGCCTCCCTCGGTCCTCTTCGCCTCGCCTGTTAAATCTCGTGCTTTT
TTTTAGCGGTCCCGAACTTGCTTCGTGTGACTAATCGCGTTGCTGCTGCTGCTGCTGCTG
CTGAGCTGTGGGGTAGGCTGCCGTATCGATCCGTAGTGTAGGTACTGTTGACTATACGGG
CATACTTAGTATCTTGGATTTCGGTTATACTGCTGTTGATGTACGGCAAACCTGTAAGAG
TATACTGGTACTGCCCCAGTATACTGGCAGTACACCCAGTACCCAGTATACTGCTACGAC
CCATGCTATACCAGGTATACTATCGGCCCTTCTGGGACCCCTAGTAGAGACCAAACAAAT
TACAAGCGCGCTCTCAACTCAACCGTCAATAATCGTCTAGCGCGAATCGCGCGAGGGCGC
AGCAATAGTACGTACGGCCACCATGACGCCTGCGCGCATGTCGTAATAACTCCTACCTCC
CCAACCTAGCAGCCGGGAGGGAGCCCAGCCTCCTCGGTGCGGCTTATGTTATCATCGCCA
TCGGCAATAATCGCCTCTTCCCTCTAAGGTCGGGAGTCTGGTGGGTGTTTTGCGGCTCCG
CTCCCATAAACATAGGGGTAAGTCTTGCCTTTCGGGCACAGCAGTTACAACGACGAAAAA
AACCGGCGAAAAATACCGACGAAACCTACCGACGAAAACTACAGCAGTATGTCAGGCGCG
GTCTTATCAACCGTTTACCTAACAGAGTGGGAGCGTGTACGAGCAGTACGACAAATGCTG
AAGTATCATTATGCGTGCT
>NODE_10251_length_1878_cov_447.763435_g8009_i0
GGGGGGGGGGGTACGGGGCGGTCGGGTACGGGCAAAAGAGGAGACAAAAACAACGCAACC
TAATCGCGTCCTTTTTTTATCCCTTCTCCTCTTCTTCCTTAACAGACAAGCAGCAGCCAG
TAAGTAGGCTGGATGCCAGTCAGCCCGGTCAGCAGCCCCCTGTTGATCCCCCCTGCCAGG
TCGGTGAAAACCCGGCGTGCTCCGCCCCGGCATTGCAGGGATGCAATGCCAAGGTCTTAC
GGTCATACGACTAACGGCCATGCCTGACATGAGTACAACCCCCCCCACCCGGGCCCTTCC
CCCCCCCCCCCGAATGAATAAAAACGCCTATTTCTGGTCGTCCGTTGTGGCCTTGGCGTC
GTAAAAGGAATGAGCAATTAAACCTTTCGCGCGACGATGGCGATGTGCGATGGCGAAGTG
TTTCGCACTTCCAAAAGCTCGAACCCCACTTCCTCCAACGCGCTGTTCATGTTGAGGTTC
ATGTACTCCGGCATGTACGGCTCCGTCTGCTTGTACACCGCCGCCACGAAGGGGTTCTCC
AACAAGATGGCCAGGTTGTTCTTGTCGAGGTCGAGGATGGTAAACACGCCACCCGGTCGG
AGCAGCCGGAACGCCTCGCTGAACATAGCCTTAGAAACCCACTCCGGCGACTCGTGGTTC
ACGAGGCACAGAGTGGCGAGGTCAAACTTGCCCGACGGCTCCCCGGTCTCCTCCGCCGGT
GCATGTCGGAGGGAGACCTTAGATCGGACGCTCTCAGGCTTCTTCTCCAGCTTTGCCGCG
GAGATCGCGAGCTTAAACGTGGACATGTCCACCCCCAGGAGGTTCGCGCCCGGCCACGCC
GATTGCGCCATGTACATTGACAGTCCCGTCCCGCACCCCATGTCGATCAAGTTGTTGACC
TCGCTGGGGGCGATGTACTTAAGGCAGGTGTCGATCCAGTCCCTCCTCATCAATACGTCG
CCGTGGACGGAGTTGTTGAAGAGCGGCGCAATCATCAGCTTGCTCCACAGGTCCTCCTCC
ATTGCACTGTCCCAGCAAAGGTTTCCATCGGCGTAGGCGTGAATCGGGGCGAAGTAGTAC
TCCGGGATCTGCAGTGTTTTATCTGTGATCTCCTCCTGCATGGTCAAAAGCTTCTCCTTG
TTTCGGTTAAGGTCTTCCAGGAAGGCCGTCCACTTGATGCCCATGCCCTCCGCCTTCTTC
ACCTGCTGCTTGCGGTACACGCCGAAGAGGGCGTAGTTGAACAGAGGGATGGCAAAAAGG
TAATCGAGAACCTTGAACTGCCATGTGTCGAGGACGGCCGCGCCGTCGACATTGGGGATG
GTGGTGTCGACTCGGTTGTTCGTGCTGGTCACGCGCTCGTTGCGCGTGATGAGGACCATG
CTCGGTGCGTCGGCCCCGCCTCGTCCCCGCGGTGCTGGTCGAGACGTGGAGGACGACGAC
GTGGGCACAGGTCTGACCCATCGGCTTCCCTGCATCCCTGGTCCCACGTGAAACGCGCCT
ACCGAGCAGAGGACGCTAAACGCCGCCGCCAAAACAGCTCTCCTCATCATCGTGCGTGCT
GTGGGACCGCCTTGGGAAAAAACGACGGTGGAGAGAGATGGGGGGTGTGCTGATTTAATC
AGACAACGTCTCGCTCCGAACCGTGCGCCGCCTTTCCCCAAAGACCACGTTCCTAGAGGC
GACAGGCCACCCTCTAATCGCACTGACTACTTGTCTCTGCGTGTCGCCAGCTTGGACCTG
CGCTCTTTGGGGGTAAACCTGTCCTTGACTGTTGCTTCCGTCTGGCTATTTTTTATTGTC
TCGAGATCATGGCACGCGACCAAACAAACACCGCCTCGTTCGTCACAACGAAACACAGCT
ACCACATCAGAAAGCAGC
>NODE_10252_length_1878_cov_152.909695_g8010_i0
ATACAAAATAACTGGAAAAGGAGAGAAGCGTTAGCGATGACGAAGTACGTTAACGTCGTG
CTCTCCGCGCACGTCGCGACACCAGCCCTCAGGCAGGCAGTGCACAAGAGCAGTCGCAGG
CGTTCGATACGCTTGAACGTCCAGCATCACAATAATGCCGGCAAAAAGGAAAGTCGGAAA
ATATCGAGAGACAGGCCACTACAGTACGTAGAATACCAAAAGGTCTCTGATCGGCTTGAT
TGCTTCCACGCCCATCTTTGAAAAACCCAAAGCAGGCCGATGCAGAAGAGGGACGAAGCA
AGATGCTGAACTGGTAGGATTTAGTTTTAGCTCATAGCGTATTCTTATGAGCGACTTGGG
GTCTAACCTATGATACAGCCGTCGCCAAATCAATGTACCCCTGCCCCTGTTCATGGACCC
ATCCAATCCACGTCTGCGCACAGATACGTACGTAGACTGCCAGAAATGTTCCCCAAAACA
GCTGTGGGCACAACAGGTAGGTCTAAGTCGACTTCTCTTGCAACCAAGGATCGAATTTTC
TTGAAACCTAACGCCGTTACACTACTGAAAAAAAGTGTCCCACACTAATTCCAAGTAGCA
TTGCCCCCCAAAAAATGGCTGTGGCTCTTAAGGGGACAAACTTGCCTTCGCCAGCAACTA
CGTAACCGCAACAAATACCAACACTTTCGGTTGTTTTGACAAACAGCAAAGCTTCACATT
TACTGACGTGGTGCAGAGCGGTCAGGACTCGATTACCCTGGTGTATGTACGAGCCCCTTC
AAAAACCACGCACGCTTAACAACCACAAAGCGGGGACGACGACGAAGGAGGCGGTGGCGG
GAAGGGGGGGAGGGGAGGAGAGGGGGATACACGAACGAGGCGAACGCCTTCCACCAAAAA
TGGACTGAATGACTCTACATGAGAGTCCTCACAAAGGTTACCCGTATACCCTGTATGTGC
TAAAAAAGCAAAAAAAATGTGACTTTTCGTACAATCGTCGCTGCCTGCAAATCCTATATC
TCAATCTCCCCCTACAATTGACTGACTCTGCCAAAAACGAGCTACTTGTAAAAGGCTACC
GGTACCTCTCCTTAAAAAAAAAAAAAAGTGTTAGCCGCCAGTCAATCCAATGCCTGCAAC
AACCCGACCCCGCCTACAATCTACAATCTACCCAGAGATAGAAAACGGGGGGTCAGTGAG
CTGCCACCCCGCATCCTCGATGTAGTGCAAAATCGTGTGCCACGCCCTCCCGTACTCCCC
GCGGAGGATGCCAATGTCGGGGTGCAGCTCGTGCTGACACACCAGCAAAAGGTTGTCGAA
AAACAAGGCCGACATGTCGTCGTCGGGCGACACGAGGTCGTCCCTTTGCTTCTCCAGCCG
CTGGCGCAAGGCCAAGGCTTTCGCTTTCTCGTCGCTGACGTTGCCGTCCAGTATGGTGCG
GACGACGTCGTTGCACGCGATGTTGAGCTGCTTGCTTCGGGCGGCGGCCTCGGCTTGCTG
CTGCTGCTGCTCCTGCTGCTGCTGCTGCGATTCTTGGTCGGTGACCGGATTGTCCCCCTC
CGTCGCCGCCTGTAGTACGAACCCCGTTTGTCGGAGCGACCGCTTCGCCAGTAAGCCTGT
TTCCCTGCGGCAAGCACTCCCTGCGTCCTGCCTGCGGCTGACAGGTGTTCGTACTACTTT
GGTAGTAGACTGTAAATCGCAAGAGAGCAACGACGGCCGCATTGGTGAAGAGAAAAACGC
GGTGCAAGATGGCGGCATCGCCACGTACAAAGCTAATAATCCCACCACATGTGCCAGAGG
TGACGGCATGGTAGCGCGTACGGGCGGCACGGCCGAGCTGTGGCGCTGTGACTACCTAGG
CTTTGCTTAACATGTGCT
>NODE_10253_length_1878_cov_84.087535_g8011_i0
GGGCTGGCCAGCTGCTCTGTGAAGGACGTGATCAGAGTTCGTGCGGGCCGCTCCATCGCT
CTAAGGTTTTTCTTAAATACACTGCTGTCCGTGGTCATCATAACAACACGCCGCATCCCG
CTTGGACGGACGGTATCATCATGGGGCCGGTCAAGCCGCTGGCGCTCGTCAGAGGGCTGC
TGCTGATTTCCTTCCTCGCCGCCGAAGCAATCGCGTTCACTTCCTTCACAACAACAACAA
CAACAACAGCCGCCGCACGCACGCACGCTTTAGCAGCGGCAACCGTCGATGCGCGTGGTC
GCAGCAGCAGCAGCAGCGGCAGCAGTCGCTCAGCGCTAAACGCGCCAGGCACTCCTCCAG
CGCTGCGGCGCTGGACTACCGCGGCCACGGTGCGGCCGCACGGGGCGGCAAGGGGGAGTA
GCACTGCCTGGCAAAGGAGTGCCAGGGGGGTGAACAACGGGGACGAGGACGAACCGTATA
TTATACCAGGAAGCGGGCTGCGCGGGGTGGACACGAGCAAGCTCACGGGCTCGGACAAGC
GAGATGCCGAGTGGTTCCAGCGCACGGCGGAGCGGGAGGCGAACGGACAGCTGCAGTGGT
TCGAAGACCCCGTGACGTACATCGCCCTCTTTGCGCTGGTGCCCGTGGTCATCGGCGTTT
GGGGGGTGTTGAATTGCTACATCCCGGGCTTCTGCTCCCCGAACTGAAGAGGAGGAGGAG
GAGGAGGAGGAGGAGGAAGAGGAGGTGTACGTACGTGAGCTGAAATCGGGGCGGAGGGTG
GTCATTTTTTTTCTTCTGTTTGACGAGAGACATAACAGAAGTAGCATAATAGTCGTCGCA
GCAGTAGCACTCGTATTCTACAGTAGAGGGATGCATAGTCTAGAGGGATGCATAGCATAA
AGTCTAGAGGGGTGGCATACGTAGCATAACTGTGCGCCGAGGTGAACAGGGCCAATCGGG
CGGAGTAATCGCAAGAAGAGTGCTGCAGTTAATACGACTTAACACTGGTCGTTTCCCTTC
ACTTTTAACTTTTTAACTTTTACGAGTAACTGGCGGATTGTCATAAGAGCGCCGCGGCCT
GATAAGCGTTTGTTTGTGTACACACGTGTAGTATGTATGAAACCTGTGCAAAAAAACTGA
CGAGGGAACGTCATGTGGGGCAATGGTGGGCTCTGGGCTTGTTATGATAGCATGTCGGCA
CCGCTTCCGCACCCAAACTTGTCTGTCTGTGGTTGCTCTGTCGCTCGGCGCCCCATGACG
AAGCCACGATACCTTGCTGGTTTAACGAGTAACTACAGTAACCGCTGCCAGCAGGAGAAT
GTTCTTTTAGGAGTACGTACTCTATAGTGATGGTTGTCGGAAATACCGATGAAGACACAT
CGCCCCGATTTTCAATGCTGCGGTAGAAATGCAGATGTGACGGCCTGTGCCCCCTATAGG
TGCGGTTTGGGCCGCTACCGCTACCCAACGTTGGGTTTGACCGGTTGGTAGTAATATCTC
TGTTGAATGTAGAATGTTGGTATATTGAGTACCAGGTATATACGATAATATGATCGGCAC
TGCCGAGGTGCCACGAGTAAGCTTACGAGGCTACTCCTATGACTATGTATTTTGCAACCC
TCAAGCACATTCATGATATACAGCACCGTTTTCCATCGAAGTGTGAGTATTTCCCCGCCC
CCGTATTGTCACACGAAAGTTTCCCTGCTTTGCTGGATTCAGCTTCGCGTATACGGTTGG
GGTTCGGCTTCGAATAGTGCTCAGGCTTTAGAGCGTACATATTTACACATACCCAGGCTA
CGCACTCGTAGTTTAAAAAAAATACCCCCAATCCAGCTGCCTCTCTCTCAAAACACCCCG
AGAAGATGCGGCGGCGGC
>NODE_10254_length_1878_cov_76.426039_g8012_i0
TGTACGTGCAGTGTAAGTGGGTTACAGAAAGGCTGTTACGATCAACAGCTGCTCCGGATC
AGTGCAAAGAGAACCCAGACATTGTCCCCCTCGTCGGTTCGTATCAAGTGGAATCGGGCA
ACCAGTATTGACGTCGGTGGCTTCGAAAGCCAGCAAGACGCAAGCTAGAAAAGCAATGGC
GGTTGTTGCTGCGGCAGACATCGCACCCAAGGCTTTCGAGCAGCTGGTTCGAGAAGGAGG
GGAAAACCAGGACGTGGAAGATGATCTTCAGTTTGACCTCCGAAATCTCCTGGTGGTCAA
CCCCCACCAAGTAGACGAGGAGGCTTTAGCAGGTGATACCGAGGAGTACCTGAAAGGCCA
GGCGCAGGCGGCGGTGCAGTCGCTCATAAACAGGCTGTTCGTGCTTCCCACTGTCCCATC
TGACGTCGGACCTGTGGCCACCCTCCCGGCGAAGGAAGAGTCGGTACTCCCGCGGGCGAA
GCCAATCCCTGCTCCCAAGGCGGAGACGAGGTGGGATCGTTTCGCGAAGGAGAAGGGCAT
CATGGGCAGCAAGCGGTCGCGCAACATTTGGGACGATGACATGAAGGAGTGGAGACCCCG
CCACGGCTTCAAGAGGGCAAACGACGGCGTCCTCAACCACGCCATCGTCGAGGTTAAGCC
GGGTAAGGATCCCATGATCAACCCGTGGACAGAGGCAAGGGCGGAGAAGAAGACCCGGGT
AGAAAAGAACATTTTCAACAGAACGAAAAACGTGGATCGTGCCGGGGGAGGGCCGAAGCC
AGGCATCCCCGTCGACCTTATTCCGGGCGGCAAGGACCGAGCCGGGGGGGCGGGGGGCGC
CGTCCCCGGAAAGCGAGGGAAGACGAACACCAAGGGGGCTCTGGAGTTGGTTCAGCAGTC
CACGGCGTCGATGGGAAAGTTCGATGAGAAGCGTCATGCGGAGCCGGAGCGAAGGAAAGG
CAAGGGTGTACGGAGGGCGTTCAAGCCGGTCTCGGCAGGGACAGGAGAAGAAACACAGGG
CCACCTCAAGATCCTCAACTCGGTTATGATCGGGAAGTCGAAGAGCGCGGACAAGGACGG
CGTGGCGCGCAGCGCCAAAGAGTCTCTCGCGGCCTACGACGCGGTCGAGGGGCCTCGCGA
TGCCGGCGCTAAGCGTAAAAAGGGCAAGGGCGCGACGGGCAAGGCGAAAAAGATCACCAA
GAGCAGGGCTAAATAGCACTTTTTGTTTGCTGTTGGTACGAGCTCTTTTCGTTTTTTATA
GGTGGGCCGTGTGGGCAAAAAAAAATGGCACCGCGGGCCGCGGGCGAGGCGTAAAGGAGC
ACCAAGAACAGGGCTAAATAACAGATTTATGCTGTGGGTGGCTTTTTTGTTGTTTTTTTA
AGTCGGGCGTGTGAGGCAAAATGTGAAGATAGTAAAAACCATCAACAAGGGCAGGGCTAA
ATAGTTTTGTTTGATGTCTCTTTTTTATTTTTTAGAGAGACGTGGGGCGGAGGCAAACTA
GTTGAAACTCTCCTTCCGGGTGGAGCTTGCTGCTGCCAGCGTCTTTCTGCAGTAGCAGCG
GCAGCGACAGCGCGAGGGTTAACTGTACCTATGTTTGTGGGGACAGACTACTACTATTGA
AACTATTGTGACCTTATGTATGCAGATGTATGCCTGGTAAGGGTTTAACTCAGCTTCACG
TGCGTGTGTAGCGGGATGAGCTCGCCGCTCACGAGCTAGGACGCTTTCCTGACGATTCTG
TCGTCGGGTCGGTGGGTTTATCGTCTTCTACTTTTTGCTGTATCCCCCTCCCTGTCCTCG
AAAGGGATGCGTGGTCAATGTTCAAATGACCAAGGCAAACAAAAGATTAGTACCCCCCCC
CCCCCCCCTCGCCCTATG
>NODE_10255_length_1878_cov_33.034903_g8013_i0
TAGCCTGCTTCTCTAATGCCTCCCCCCCCCCCCCCCAACTATCGGAGGCATACTACCTGG
TAACCAACGGGTCTACGTTTATATCCCTGGCGTGGGTGCTGCCACACGACACACGACACA
ATTCCCACGAAAAAAAAGGCTGGACAAAAACTACGAAATACATATTTTTACCAACTAATA
TCAAAAACATTACCACGACAAAAAACCTTCAAGAAGCACCAGCAGGCAGGCGAAACAAGC
AGCAAAGCAAACGGCAACCACAACAAAAAACTACCAGAGGTAGCGTGTGGAGGCTAAAAG
GTAATAGACACACAAACAAACAAACAAACAAACAAAAGTAGGGCAGCATCATACATCGCA
GGGTCACAGATAAACTACTGTAGACCTATGCAGCTATACATATAGCTTTCCTTGCGACAA
TTGCGTCGTTCCCGCCACCCCAGGTCTCTGTGAGCCCCATAAAAAAAATCACCGCACGAT
CTAGCGGCACTACTACAAAGAGGGGGTGGTGCAGCCATCAGCTCGCCACCCCTCACTATC
TCGGCACACATCCCAGGACAGCCGGCGGTGTAGGTTTGTATATATATCAGCGTCAAAAGA
GAGACGCTACAACGGCCCGTGGTCCGGGATCGTAACGTTCTCTTCTCCGCGCAATTCCAC
GACTAGGAGTCTGCCAACTTGAAGGTTGCCACCACCATCACCACCATCGCCACCGCCACT
ATCACTACCACCCCCCATCGGCCGTACAGCAGTAGCAGCAGGCTTTCCCTAAAGCTACGC
CACCACGGAAGCACGAAGGCTCTTTCTTAAAACCCTTACGACAAAAAACAGTCGCCAAGA
AAACGTTTTATATACGTAGCGTGGGGTGGCCTCGGCCATGCTCGTGGGTTATGCCTACAA
CCGACACCCACCCGGCCACAAAGTCCCTTCATCCCGCCAGCTTGATCGCCCGCACAATAT
TCAGCGGTGGCGCGGCCGAGTTTGCCAAAAACACCGCAACGCCGTCCTTTTGACTGCGAT
ATAATTTATATGTGATACGTTGCGCACAAGTCACGGCGGCTGCAGCAGGCGGCCTCCTGC
TCTGAAGAGGGGGGGGGGCTTGGCCCTTGCCGGCGCGTGCGGCTCCTATACGAACGGGTT
GATCTTTCCGCTGAAGAGCTGCTCCACAGGTCCTTCTCCCGTCACCACCTCTTGCACCAA
AGACCCCAACACCGCCACCATCGCTAGTCGGCCGTGCTTGAGCTCTGCCATCTGCACCTT
TTCCCACTCAATCTCGTCCACGGGTTTCGCGAAAGCCCCGAAATCACCCAGCTCTCCTGG
CGCCCTGTCCACGTAATCCTGCTTCCCTACCGTCAGCTCGAACAGCCCAATGGACAGAAG
AGCCAGAAGAACGCTTTGAGTCTCCAGAGAGCAGAGCCTCTCGAACACAGCCAATGGTCG
GCCGGGGTTGGAGACATCGAACGGCGGGAAGCCCGGGAAGCGCACGAAGGATTGGACCAG
GATGCCCGTCATGGCGACCATTGCCACCCGGCCGTGCTTGAGCTCCACAGCTCGCCGTCG
GAAAAGCGAGGGCTCGTCCTTTGAGAATCCGAGTGGATCGAACAAGCCACCAGTCTCCAC
ATCAGCACCTATCATATCCTTCACGGACATGCGAACAACTCCAGGCCGATGTTGTGAAGG
AACGCCGCGGGGTCGGTCAGTGTCCGCGATGGTAGTAGCCACACCCGCGTTTCCACTCCA
TCTCCGAGCATTGTTCGAAACGACGAAGCCTCCACAGCAGCGGGCGAGGCCAAGCAACGC
TAGCACCAACAATCTGCACATGATTTACTTGAAGCGTGTACAGTCTCCTGCGGCGCAGCG
CTGCTGTAGCATGTACCA
>NODE_10256_length_1878_cov_32.425485_g8014_i0
GCTTTGGAAAGAACTCGTCGAGATATTCTCGTATATAAACGCATCGCATCTGCGTTCGCT
ATTAATAGCGTGCGCACCTCTCCCCGTTATCGAAAAAAATCAGCCTGAAAAAACGTTTTT
TCGAAGGGGGTGTATTATCTTGCGTGTTAAAATCATACGATATGCGAGGGTTTTTTTTTT
TTTTTTTTTAGGTTGCAAACCCAGTTTTTTTTTCTTAAATGCTTTCGAACCAGCAGTGTC
TGCCCCGGAAAGGGAGAAAATTGGACCGGCTACATATCGGGGGCATGAGTCCGACTACTC
TCGGAGAGAGGCTCGTACCCAGACCAGTTTCTCGATTCTCGAGGGTCTCAAGAGTTACGG
TAAAAATGACGTGTGCCGTCGGTAAAATGATGCGTCGCCGTCGGTTTTTTATTATGCCGT
CGGTCTGCTGAGAAGTGTGAAGCTTTTCTTCTCCTTTTCTTCGTCCCTTCTTCGCATCCA
GTCGGAGATGAGCTCGTAAGACATCATCATGATCGCCATGTTCGGCACCACCCTGACGAC
GTGGGTGCCCATGCCGGCGTAGAGCCCTCTCCTCCCCTCCTCCTTAGCTACCAAGACCAG
GGACTGCCACATGCCCGTGTACTTGAATACGCCGTTAACAGACTGCTCCCTTAGTCGCGT
CCGCATGACCTCGTGCGGGTAGGTGGTGATGGTGGCGCACATCTTTGAGAAGGCGGAGGA
GGCGAACAGGTAGGCGGGGGGGAGGGTATTCGTCGGGGGCAGACCCCTCTGCGCTCGCTC
CTCGTTCTGCCGGTGGCGTAAACGCCTCTTGATCCGCTCGTACAGTACAAAGTAGAGGCA
CCCCTCGCTGCAGCCCCAGTAAGACGCAGACATGCCCTTGTAGAAACCCCTTCCCCCTTC
GTCCCTCCAGATCGCCTTTATCGCCTCCCCGTATCCCCCGTACGCCACCTGCCCCGTCGA
GGTATCCGCTAGAAGCTGCATTCTGGTCTTGACCATCCAGATGGGGTTGGTGATGGTGTT
CTGCACTACCCCAGCCGTCACCCCGCACAATATCTCCGTCAGGTCTTTATGCCCGTTCCC
TAGCCGAGCCTTGTCCGTCCAAAACTCCTTGCTCTTGGAGTACGCGAAAAAGTACACCGA
TCGCGCGGGGATGATTCCTATCAGCCCCGGCGGTAGGCCTCGGAAAAACCCTCGGGGCCC
GTCGGTCTTGAATATATTTGCGGCGATCGAAAATGCGTTGCTTCCCTTCTTCACGGTCGA
CCCTTGAAGCTGGGTCTTCACCACCTCTATCGGGCAAGTCACGGTGGTGGAGATAGAGCC
CGCCAGGCCTCCCGCGATGAAGCTATTGCCACCGCTAGCCTTTCGCTGCCCGTTCGAGGC
TCCTTGGGCTACCCCATCATCCCGACCTCCAGCTGCTCCTGCTCCTGCCATAGCCTTTCC
CCTGGTTCTCTTGCCCCTGCTGCTGCTCCCGCTGCTGCTGCTGCTACCTCCCTCCAGGCC
GCCTGCGGAGCCTCCGTCTCGTCGAAACTTGTCCCCAAAATTTCGCACCCTATCCCCGAG
GGACAACGGCTCGGGGACGGGAGGAGAGCTCCTCCTGCTGCTGCTGCCGCCACGGCCGAC
GAAGCAAGTCGGCGGCGGTGATCTGTGGCTGTTCGAGGCCCCCGTCCGGTCTATCGCCGA
CCCCAGCGCGGCGATCAGGAGGAAAAGCTTCGGGACCGGTCGGCAGTGGTAGCGGCCGCC
GGTCGCCTTTTGTCGTCGCGGCTGCTGGTGCTGGCGCTCCTGGTGCTGGGACCTCAAGCG
TGTGGCTTGCAGCATGACAACGGCAACTCCTGATATAGCGTTTGTAAAGCAGTACCCTTG
TTGCGCGGTTGGTTGACT
>NODE_10257_length_1878_cov_7.854294_g8015_i0
GGTGGACGAGGAGGACGGGGGTGGTGCGGGTTCGGACAACTCGTAACAAAAAACAAATTA
GTGTTTTTTGTTCCGTGTTTCCCGTGCCTGTGCTTTATTTGTCTCGGCGTTTTCGAGTGC
TCGGTCTTTTGAGCGCAGCGGGTAGCCGGTATTAGAGTGTTTTCTCTCGTACTCGAGCGC
TGAGCGATAGGGCGAGTTAGACCCCCGATCTGGGGATGTTCTTGGGGTACGGAGGCGGTG
GGGAGATTCTGGGTGGACAGGAAAGGCGGTGGTGCGGGCTCGGACAGTCTGTAACCAATT
TCTTTTTTTGGTTCGGCTTCCGTGCCTGTGCTACTCTTATGTCTGTGTGTCTAGTATCGC
TCTGTCGGGCTTCTGAGTGCGAAGGGTGGCCCGTATGGGCCGTTTTATTGTTCTCGAGGC
CTGGGAGATACGCCAACTTGTACCCGTGATGGAGTTCTTGGGGTATGGAGGCGGAGGGGG
TTTGGATGGACTGAAAGGCGGTGGTACGGGTGCGGATAGGCTGTAACCGATTTTCATTAT
TGGTTCGTCTTCCGTGCCTGCGCTACACTTTGTCTTTTTGTTTCTAGTGTTGCTGTATCG
GGCTTCTGAGTGCAAAGGGTGGCCAGTATCGGTTGCTTTGTCGTACTCGAGGCCTGAGCG
ATATGCCGAGTTGTAGTCGCGATTTAGTGGTTGGGGTACGGAGGCGGGGGTGGTTTGGAC
GGACAGGAAGGCGGTGGTACGGGTGCGGATAGTCTGTAACCGATTTCATTATTGGTTCGT
CTTCCGTGCCTGCGCTACAATACGTCTTTTTGCTTCTAGTGTCGCTGTATCGGGCTTCTG
AGTGCGGAGGGTGGCCAGTATCGGTTGCTTTGTCGTACTCGAGGCCTGAGCGATGCGCCG
AGTTGTACCCCTGATGTAGTTGTTGGGGTACGGAGGCGGAGAGGGTTTGGACGGACAGGA
AGACGGTTGTACGGGTGCGGATAGCCTGTAACCGATTTTATTATTGGTTCGTCTTCCGTG
CCTGCGCTACAATATGTCTTTTTGTTTCTAGTGTCACTGTATCGCGCTTCTGAGTGCAAA
GGGTGGCCAGTATCAGTTGCTTTGGCGTACTCAAGGCCTGGGCGATATGCGGAGTTGTAC
CCGTAATGTAGTCGTTGGGGTACGGGGGCGGAGAGGGTTTGGATGGACAGGAAGGTGGCG
GTGCGGGTGTGGATAGTCTGTAACCGATTTCAGTATTGGTTCGTCTTCCGTGCCTGCGCT
ACAATATGCCTTTTGGCCTCTAGTGTCGCTGTATCTGGCTTCTGAGTGCGAAGGGTGGCC
AGTATCGGTTGCTTTGTCGTACTCGAGGCCTCGGCGATACGCCGAGTTGTACCAATGATG
TAGTTTTTGGTGTACGGCGGCGGGGAGGGTCGGGATGGACAGGAAGGCAGTGGTACGGGT
TCAGACAGTTTGCGACCTATTTGATAATTGGTTCGTCTTGCGTGCCTGTGCCACAACACG
TCTTTTTTTTCGAGACTCGCTGGCTCTCAAGGATAGCTAGCTTGAGTAGTTTTGCCCTAC
TCGAGGCCTGGGTGATGCACCGGATTGGACCTCTAGATGGTGGACGTCTCGGGGTACGCA
GGCGGGGGTGGGTTTGATGTACAGGAAGGCCGTGGTACGGGTTCGGAGTGTCTGTAAACA
ATTTCACTTTTGTTTCGTCTTCCGTGCCTGTGTTACAAGACGCCTTTTTGTACCGAGAGT
CGCTCGGTGGAGGTTCTAAGTCTCGAGGATATCTAGCTTAGATAGTTTTGTCCTACTCGA
GGCCTGGGTGATGCACCGAATTGGACCCCTAGATTGCGGAATTCTTGGGGTACGAAGGCG
GGGGGGGGGGGGGGGGGG
>NODE_10258_length_1877_cov_519.736142_g8016_i0
GTCAAAAGTAAAAAAAGTGAGAATGATGACTCATAAATTAAGGCGCTCGGCCTCTCGCCA
ATGGTCAATAAATGGCCAAGGCGCCTGGCATGTAGAAGAAAAAAAAAAGAAAAGTGATTA
CATATCTTGGAGCCATCTCTTCAAGCGCAAGGCCCTGCAGCAGTGTCATAGCGCATCTAC
CCCTCTCCGCGCTACCAGCAGCTACCCCTCTACGAGCTACCAGCAGCTACAGCAGAGGCG
GTGACCCGACCATCCTATATATAAACACACGACCGTCATCAGCCGCCAGCCCGGATATTT
CTCGTGAGAAACAAAGCACTATGTATGGGGGGAGAAAAAGAAAAAAGAAAAAAGGAGGGG
GAGATACGAGTACGAGGTATATCCCTTGTTGCTGCTCCAATCCGTGCGTACTCGTACAGA
AGCAGACAGAGCCAGGCAGAGCAGCATTGGTTGAGCATCGCAAAGAGCCCAAATTAATGT
AAAAAAAAACATCAACGAATCCGACGACCAATCTACGACTTGTGCCGCCGACTCGGCAGA
AAGAACGATAAAAAAAACGACAACTCTGTCCGGAAATATAAAGGACGTTTCAGTATTAGA
AGGAATAGCAAAACAGTCCTTAATTTTCCGGACAGAGTGGTATACCAGATCCACCAATTG
AAGTCGCCTTCCGTGCGGCCATGAATATGATGGATCGATCCTGCAGCAAACACACGTACA
CCACCAGGGCGAATCAAAGACGGCGATCGCACACTTCTCCCCCCCTCTATCAATCATCGT
TCGCTCGCTTTACGAGTGTCATACGGTACTGCTGTACGCTGTATCATACGTCATACGACA
ACGACATCAGGAATCGGAAATCACCAGCAGCAAATCAGAGACCCTGAACCGCCGATTGAA
TGGACTGATGACTTGATCGAACTCACGAAGGCGGCAAAAAAACGGCGAATCTACGTGCCT
GCCTCTGGCCGGTGTCCCGAACACAACATAAAATATCAAATATCTACAAGCTTTCGGGCT
ATATTTTCTCCCCACCCCCATTCTACGCGCGCGCGAAACCGTGAAGGCACGAGCGCACGC
GAACGATGAGCTAACCAGCTGGGCTGGGAGTCAGGGGCGTGGAGAGAGCAGCGCTATGAG
CGACAGGACAGTGCGTCAAGTACTGCTGCTGCTGTTGCTGTTGCTGCTGCTGCTGCTGCT
GCTGCTGCTACGGAAATTCAATTTTTCCTAGTAGATTTCGTCTCACGTCAAAGGTGTGGC
GTGTGGCGTTTCGAGCTCGGCGTTTCGCAAGCAAGCAAGCGTGATGCAGTAAAATCAACC
AAAACCCTAAACACACCAGGGTCATCGCATTGCCCGCTGCCATCTCCTACAAAACAAAGG
CGCAAACGACCACGTACTCCCGTCCCGTCCCGCCCAGCGTTAACAAAAAATAAGAAACAC
CCCCATTCACGGACCGGGTAGCTAGCTGCGTTGCCTCGCCGCCGTCTCCGCTCCTTCCCC
AGCAGCCGCCTCAAGTCCGTCCTGCTTTCCGCGCAGCAACGAAAGTTCCGGTAGCTACAT
ATCTCATGGTACATATTGTAACGAGCATCGATCGTCACTGCGGACCGTTCGTCGATTGTG
AGGCCGCCGCGGTTCGATCCCGTGCCGGTGGCCGCAAGACCGCCTTCGGTACGAGCTCTG
GGATGGCCGCTGGGAACTCGGGTCCGACTTGGATGTGCGCGTTGACGTGTGGCCGGGGCC
AGCGTGATTTGGCTTGCATTTGCGGGGCAAGAGGTGCGGGTGCCGGCGGCATCTGTGGGG
CGGTCGCCATTCTTGATCGTAGGCAGCAAGGGGCTCAGGCTATAGCAGTCGCTGGATGAA
GCTCGTTTGGGTTGTGT
>NODE_10259_length_1877_cov_437.766630_g55_i36
GGCTTGCACTAGGGGCGTCATTTTTCTTTCTTACGCGGGCGGCGGAGATGTTCGCCGAAA
CGAGTACACGTATGCACGAGATTCATTGTTTGAGGCGGGGGGACGTGGCCTTTTTCCGGG
GAGAAAAACAGTTGGAAGGTGGGCAGTGGTCGACGGCGGATCGAGTTGAAGTGCGGTTTC
GAGGGTCCAAAGGCGACCAGTTGCGCAAGGGCGCAATACTAACTCGAGCCAGAAAAGGTC
CGCCACGATCAGTAAGCGCTGGGGGGGGCGCTGTTGATTTAATGGTGGAGTTATTGTCGT
GTTACCTTTTCCTTCCCCCGTCGGCACCGTTAGTGGCGTTTGGTTGTGGCAATGGCAGGT
GGTCGATGTGGACGCTGGCGCAGGCGCTGCAACAGGTGGTGTCAGTGGCGGGAGTGAAGG
CAGAGGAGTATGCGTTACACTCCCTGAGGATTGGGGGTGCCACGCACCTGTCGGCCGGGG
GCGCTGTTCCCGAGTTGTTGAAGCACGAGGGCCGATGGGCGTCGGGGGCGTATGAGGGGT
ACGTACGAAATCATGGGAGAGATGCACAGCAGTGGGTGTCCGGCGTGATGGTAGATAGAA
GAGAAGGTTGCAAGAAGCAGTCAGGGCAAGGGACTAAGTGGGGTGCAACATAAATAATGC
CAAAGGTTGGGGGGGGGGTCAGAGAGGAAGGAAGGGCATACGTACACCAAGTCAACTACC
GTAGTGAGTGGGAGGCCGGCGAATATGGAGTTTTACGCCGGGTGGAGTGGTAGCTGACTT
GCGTGTGTACGGATGCTGGAACGGGGCTGTTTGGAGGTCAGCCCCGGGGTTTTCCCTGGC
CCCCCCTCTTCGAGCGAGGGGTGGCAAATAATTAATTGACACAATTCGAAAGCAAAGTAC
AAAGCATAATATTTCCAAGGGGAGCACAGCGAGGCGGGGGAATATGAGTTTTGTACGCAC
GGAAGAATTGGCCAATCATAAGTTGAATGTAGGTCCTGTAGTGGTCTAGACGTGCATTGG
GCGAAATGACCACGTACAGCAGAAGCAGTACCGGAGGAACACCTCCCAGAGATAGTCCGG
GGTTGCGCTGACGAGCAGACATCAAGCAAAGGGCTTCCAAGCCGTCAAGCCAACAGTGTG
GGGAGGTGTTCAGGAGAGCGTTCTTTTTCGCAAGACAACAAGGCGCGCAAGGTCCGGTGG
TCGCTTCACGAAGGAGGCACGCCAACCACGTATGTATGTATGTATAAATATTGAACCTGT
CTTGACTCAGTTGGCTGAAGGACTTGTGTGTCATGACTGGGCCTCTGTGTTGACTCGGTT
GACTAACTTGTGCATGAATGGGCGAGCCAGAGATGGGTTGTCAAACCAAGCGGCGGGCGT
GACAGGCTACGGGGGGGTATTGCATATGGGTTGGAAAATCATGTTGAATACGCAGCAACG
AGAAGTGCGGCGCTTCGCACTACAAAACGATCGCTTGTGTTCATTTTGTATAAAAAACTC
GTACGTACACAAAACAAGTCAGCTGTCAGCTGTGAGTACCACCGATTGAACGTTTGAAAC
TCAACTTTGCAAGCTGCGTGATACGATAGACACGCTTATCGGGCGTACTTGTTCTACAGG
ACGATTTTACAAGAGTGATTTTGACCCATAACCATTCTGGGCATTGAGACTATATAACTC
GTAGAGGGAGAGGGTTTTTTGTTTTGTTTTTTCAGGTATAAACGAGTACGTAAGTAACTT
GTATCACACAAAACAAACTGTAAATAAAACATGTTATGTTTCGGGAATAATAAGTCTTAT
TTTGGATAAGCCATCACGTTGTCTATGTTACAGCAATGCCCGTACTACTGCTGCTGTTGT
ACTGCTGCTGTGCCGCT
>NODE_10260_length_1877_cov_46.766630_g8017_i0
GATGAAAATGGCCACACGCAGCCTGCACAAAAACTTTTGCAGATGCAACCTGCACATAAC
GCACGCCTGCAAATAAGTAACAGTCCCGCCGCAAGGAGGTGCTACGTGCTACGTGCACCT
GGTACGTGCCACGTACTACTGCGACCTGTTACATGTGTTACACGTACAGCCTAAACACCG
AAAGTTGTCACTCGGATAGAGTACGTCAAGGGATGACGGCAAAGCGACGACCTCGTTCAT
CGGCAGCGATCGCGTTGACGGTGCTTGGTTCCTTGGAGCGATCAAACGCTTTCCTTGTGC
CTGCGCAACCAGCAGCAGTATCATCAACAGCAGCAGCTAACTCGCAACGACGACAACAGC
AGCAGAAGTCGTGCTATGCTCCAATTGACAAGGTGCCGGGAGGTGCTCTAGGGGGGAGGA
TTGCCCTTCGTGATTGGCGAGGATGCTCTGGGCGAGTTTCGCGGCACGTTCTGCATTTGG
AACCGGAGGACCGCGACCAGGCGTTCGAGCTTCTGGAGGGGTACATCGAGCGAGAGAGCG
ACTCGGGCGGGCGAGAGGACTACGATCGCATCAGAGGGCTAGTGCCACACATGCGCAAAC
GTCTATGGAAGGCACCCTCCAAGGAACAGGACGAAATGACGGAGGAGCTGGGTATGGATG
ACTTCCAGTTTGCCACCAAGGAATACCTGCCTGGACTGGCCTCCCATCCATGGTGGGAGC
CGGACAAATTTCCGTGGGCCCAAAAGCTGGAGGAGGCGAGCCCGGCCATACAGGAGGAGT
ACCGAGCGCTCCGAGCCCGAGAGGAGTCGGAGTCTCAATTCAAGAACAGCAAGGAGGGGG
GCTACACGAGCCAAGGTTGGACCCACATTCCTCTGGTGAACTCGAGGGAGCCGGAGGAGC
TGTACACATCGCAACGGGCACACTTTCCGAAGACGCTGCAGATCTTGAAAGATTTGGGCA
TCCTCGCGAACGCCCGGGCGGTGCTCATTGGACGGCAGCGTCCGATGTCGGGAATCAAAA
TGCACAGTGACGGGTCGAACGTGATAATCACCTGCCATTTGGGATTGGACGTTCCTGGGG
ACGAAGAATGCCTCATGTGGGTAGGCGTGGACATGGAACGCCGAGCGTGGCGCAACAACA
AGCTTCTGTGCATGGACACGAGCTACCTGCACTGGACACGAAATAACACCGAGCAGGAGC
GAATAATCCTCCTGGTCATGGTGTGGCACCCGGACATCACGCCGAAGGAGAAGAAAGTGC
TCGAGTATCTGGATTCCCTTATCAGACATGCCTCGGCGGGGAAACCCTTGCCCCTTCACC
CGCCGGTCCCAGTGGAAGAATCGTAATTTTCGTCGCCGTTCTTCCCCCCACCATGATGAG
AGGAATGTACAGCAGCAGTATTTTTTGCACACAGGATTATTGGAGGATATGGTCTCCTGT
GTTTCTCCTGTTGACCCTGGATTATTGTATCCCGGGGAGTTGCTTGCTGTAAGTTGGCAC
TTTTGTGGGACTTTGGCAGGACGGCGAGAAAAAAAATCAGGGAGTTGAGCTTTACGTTGG
GCGGCTGATGTTTTTGTTTCGAAGATATTTTAATAATGATTTGGAAATCACTACTGTACT
TGGTGTAAATACAGTACGTACAGGACATCTTGGGTAATAAGAAACAGGAAAGCTGGTCCA
GGCTGGATTTTTTGTTTTAGGAACGGGCGCTTTCTGCACTTTACTTACTTATTATTGTTT
TCCTGTAATGTCAGCCTGCCTTTCTTATTATAGCTCGTTTTACTACAGCAGCTGCTGCAG
TAGGTGTGTGCTTTACTGTACGTATACCAGGCATGTCTATACGTACGTATATATCTACCA
CGTGTTCGGTGGACCGG
>NODE_10261_length_1877_cov_42.962860_g8018_i0
ATATAAAACCCGTAGTACGCGCGATCGAAGTATCACACACAGCTTGCAAAAATATTAGTT
TCGACGAAATCCTCGATCTTACTGCTCTTTCTATTTTTTTTATTTTTTATCGATAGAGAA
CAGTCTGCTATTGTGTTACGTTCTCCTTGAGATACAGCAGATCATGTATACTTTCGTAGT
TTCTTGCTTCTTCTGCATTTATCTGCTAAATATTATGTGTTCCTTATGTTTACTTATAGG
GTCTTCGATGACGGAAACTCCGAAAGAGTGTCTTTCTGTCTGTCCGTTTCCTTGCCAAAA
TTGCCATAAAACGGTTCACCGGTGGTTTTTACGCCAGTTGACGGTACAAAATCAGCTCAA
GGCCCATTAAACCAAGGAGAGAGATGCCATATTATGTCGCGGTATACCGCTTTCTGTCGA
AAACAGGTCTCCCAAGATCCCCGAATAATTTTGCTCCAACCAATCAGCATCCACAAAACT
TTGGTTCCGAGCCGTGACAGTGCTTCAGCAGAGGTATGATAGACATCAGAACGTTCTGGT
AATATTCCCCTAAGCAAATAAAAACAAAGCCCCGCTTGGCACCCTAGTCCCGCTTGTGGT
ACTTTGACCCCGAAGTGGGCCCTTCCCACCTGGACCCACTTTTCGCTGGTGTGCTACAAG
CAGGTATTTGCAATAAAACGCATTATTTGTGAACAGCAGCGTGCCCCACAGATTAGGGAC
GCGCTAGCTTGCTGCAAGCCGCCGAGCCCGAGGGTCTACCAGCCAAGACATTGTGTGTGC
GCCCCGCTCGCGCTCATGCGTCGGCGTGTACGCTGCTGCTCTGTGCTCTGGGTCTGGGGC
GCTGAACACGGTTAACACGGGCACCACCCACAGCAGCAGCAAGCAACTAAACTCTTTTTT
TCGAAATCAAGTATCCCGAGCACGTATCGGTAATTTTAACCCGGATGTGAAATGCAGTCG
GGTATGTATCACATTATTAGCGAACACATCGGGCGCCTACTGGCGTTAGTCCCACTACTA
CTGCTACCGTATCCGCAATAACCTGCTGCACACCTACTGCCGTGTGTCTGTCATACTCTC
ACGCTTGTCGCTGTAGTCGAGCTCGGTCGGCGACGAGTGATATGCGGACCCGGCGCCATC
CCAATCGCTATCCCAACCCCAACACCAAAGATGCTATGTAGGAGGCCGCGGTATGCCCCC
CTTAAACGTCATCGCTCCTATGCTAAAAACAAGTAAAACAAGGCAAAAAAAAGGCCTTGC
ACGCCCAAAAAGAGACCGACCCTCCTCCTATGCTAGCACTTCACGGTACCAAAACCAAAG
CTCTAAAAAAAAAGAAAAAAAAAAAAAGAGGATTACTACTCCCGCAAGTGCAATCGTCAC
CAACCAGCCTCTCGCACTCTAAACCAGACGTACTTCTACCCCCCCCCCTTTGCGACATGC
CCCCTATTAACCCGCCCATTTCGAAAGGGATTCGTGGTCAATGGTCAAATGAGTTAAGGC
AAGCAACAAAGGAGTATGCCTCTTCCCCTCTCGAAACCCTACTATCTCAAAAGCGCAGGC
CCGCCCCCTGGCGAAATCACGTCCGCCTCACAGGCGGTTCTTGGTAGGATGCAGCTCACC
CATAATGCGGCTCGCCCAACACCTCACAATTTGCTTCGCGCTTGGTGCAAGCAATGTCTG
CCTGGTCTGGTGAAAACCCGACATGTTCTGTCCCGGCATTGTAGGGATGCGAGGGTCTGT
GGCCATACGACTACGACCATGCATGACATGAGTACACCCCCCCTGCTCCGTCTCGGCATT
GCAGGGATGCGAGGATCTATGGTCATACGACTGCTGTGGCCATGCACGACATGCGACTAT
TGAGTACACCCCCCCCC
>NODE_10262_length_1877_cov_36.491685_g8019_i0
CCTCCCCACTACGGTTTCGTGCCTTGCATTTTCTTCTAATCGCGAGGGGACGTCAGCCAT
TTCTTCCCTCGTCGACTCGCGTCTAATTGCCCTGTGCTGTGTGTCGAAAACGTTGCACTC
ACTGTCCGCATAAAAGCACGGGGGACGCCAGGGGGAACAAAACAAAACGCGTTCGATTCG
ATACAGGACAACATCGAAATTTCCATATTTCCAAATACATATCGAATACGTACGCAAACT
CGATATGTACGACATATTAAAAAAACGTCGCACAACCGAAACCGTATATGTAACCGTAAA
CAAACAATCGAAACTGTATCCGCCAACGAAACGGTACATACATTTCAGCCCAGCCAATCA
CAGCCCGCGGCGGGGGAGGTACCTTCTCAATGGACCGTTGCCCATCAGGTAAATAACCGA
ATCCACAACCGCCACAACAATCGCGACTTTAAAAAAAGAACGAAACCGTAACACCCGCAA
TCGAAACGGTACAAACATTTAGACCCAGCCCATTACAGCCCGGGGCGGGACCACCTTCAA
CGGCTCTCAGTCGACGCAACAGTTCCGGTCTACCGCCACACAACCGAAACCGTCAAAGCA
ACAACAAAAGTTATCCGAAAAACGTAACGGCAACAACAACAGCAACAGGTAGCCGAAAAC
GAAAAGGTACAACAACAAACGTAACCGAAAACGTGACCGAAAACGTAATCGAAACGGTAC
ATTGAAAACGAAACGGTACATTAAAAACAAAAACAAAAAAAACACGCTCCAGCCAGCCAA
CCAACCAATCACAGCCCCGGGCGGGGAACCTTCAACGGCTCTGTCGCCACAACGATCCCG
TCTTCATCCGCGTAAACGTACTGCCCCGGTCGAAGCCGTAATCCCGCAAAATTTACTGGA
ACTCCTGATTCCCCTGGAGTCTTCTTCTCGCTCTTCCGAGGCATCGTTCCCAGCGCCTTG
CAGCCGAGAGGGAGCTTCGCGATCTCGGCCGAATCGCGTATCGCTCCGTGGATTATCACG
CCCTTCCAGCCGTTTCTAACAGCGCCGGCCCCGATCTGGTCCCCCATGAGCGCCACCCTC
AGCGAACCGCCTCCGTCAACCACCAAAACCTTGCCGGTGCCGTCTTCCCCCGTCAGCCGT
TGCCGAACCAGAGGGTTGTTCTCGAAGCACTTGACGGTTTCGACTTGACCGGAGAATCGC
GAAACGCCTCCGTAATCTCGGAACGTGTTGGGGACCACCTGCACCTCGCCGTCGTAGTGG
TCCATGATGTCCGCCGTGGCCGGACAGCCTTCGGAGCGCATAGCTGCAGGCTTGGGATGG
TCGCTCGCCGCCCTCTTCACTCCCGACTTCGCTTTCGTTTCTTTCGCTCCTTTCGCCCCT
TTCGCTTTCGTTCCCGTCGCTTTCGTCCCTACTCCGCGAGGAGCTTGACCTCCCTGCTGC
TGCTGCTGCTGCTCCCTCATCATGACCTCCTCATAGAGCTCCGGGTGCTTCAGCCGGTAG
TGCTGGCCCAGGCCTCTCGTCCCGTGCTCGCTCTTCCATTTTAGAAGGTGTCGGCAGGCC
GCGCAGAAGACATTATTACCGTCAACAGTAGGGACGAACTCGTACATGACCTGCCAGACC
CAAGACCTCTTCGAGTTCTTGCCTTTTTTAGCCCTTGGGACTATCGTGACATCTACAGGG
GTACCATCGGCGGTGTGGAAACACACCGTGTGTTCTGTGTCGCCATCGAATTGCTGCTGC
TGCTGCTGCTGCTGCGGCGGCGCAGCAGAACCAGTAGACGATGGCCTCCCACCCACATCA
TTACTCCGCGCTGGACTGCCGTTAGAAGCAGCAGTTGCCTTGGCTGAGCTCATTCTATGC
AAGCTGTGACTTGCTCC
>NODE_10263_length_1877_cov_26.179601_g8020_i0
CACGTTTTTTTTTTACAAACCCCCTCCTATGTAAAAAGCATAGGTTTAAAACCTATTTGA
AAAAAAAAAGATAAAAAATTACACGACATCAACAGAACGTCGTCACGCGTCACAAATAGT
TGCTCGTGTACGAGTACACCCTGGATGGGGGGATGGCGTTCGCTCCCTGTATATTACGGA
GACGAAAGAGGAGAGAGGCTTAGGCGGGCAGCGAACGCAAACGAACGCAACTAGAGGGCA
AAACATGACCGCACCCACCAATTAAAAATATTTTACAAGGCGTAACAGCCCTAGTTTACA
ATTACGGCGCGGTATAGCAGCCAGCGTTGAGCCCTCAAAGTGGCCCAGAACCTTCACAGC
TAAAACTCGTCACGCTTTTTCTGCTCTCCCTGCAGTCGTCGTTTTCTCTACTACCAGCAG
CTTCGCCCCGAGGCTCAAAAATCCGGGTTCTAAATCTCTATACAAATCCTCCAGCTGACG
CTTGCGCGTCGGCGCGTCGGTAGACAGTTCCTCCCCGTAGCGCTTGAGCAGTCGCCTCTT
TACCATGAGCCGGTACTGCTTTCGCTTGTCTTCACATATCTCGTCGGCGTCCGACGCTGC
GGCCGCAACAGCCTTAAGGTCGAGGCCGGTCGCAACAGTGGGAGGCGCAGGGGCCCCCTT
TAAGGACGCCTCTGCCGCGGGAGACCGGGAACCTCTCGCAGCCTGCAGGTCGCGCGCCTT
GAGGATGTCGAAGCCGATCTCCGTCTGGGCAACCGTGAGCTTCACCGCCTTGTGGGCGGC
TTGGATAACATCTTTCGAGGGCCGCTTGAATGTGCCTGCAGATAGAAGCTCGGTGGGGAA
AGCTCCACTGTCCCGCAGAGTCCGGGCGTCAACCAAGTTACGCACCTTTTCGAAGCCAGG
GGCAGGGTCTTCCACCGTTATCTCAAACACGCTGTCCCTGGAGCGCGCTAGGTCGTAGAG
AAACGCCAGCAAAGCCTGGCCGTGACCTTGTCGCTGGAATTGGGGCAGGATCAGCGCCTG
GCAGATCCTCAGACTCACGCCCTTTACCGGGTTCCTGAAGCCGAACAACGTGAAGTACCC
CGCCAGCGCCGCCGGCCGCCACTTCTCGCCCAGAACCTCTCGCGTGGTCTCTTCTTCGAA
AAGATAGAACACCTCCCAGCGATCGTCCGTCAGGTCGATGGGGTCCGCGGCTTCGATGAA
CCAAGGTGCGAGGCACTGAGCCCTCGCGTGGTACTCGCTGGCCCCGGGGTCCTCCCCCGT
TGCCCTGTACACCGAGAACGTCGTCGCGCCCCTCTTGTACTCGAAGACGCGGACTCCCGG
TGGCTTGAAGTCCCTTCGCCCCCCTTCCAACTCTCCACGGAAGCTCGCTTCGTCCGTGGT
GTAGTCCGCAGGAGGCAGCGTTCGCGAAAGGCGGGACATTATGTCGGCCATCCTGGTGGC
GTCGTTGTCGCTCGTCCGGACCTTCACCAGCCAGTGGAGCGACGTCGCTGTGTGCAGCAG
CTCGATCGTCACGTCTCCGTCCTCGTATCCCTCAAGGCGCTCCTCGTCGAAGAGCTGGTG
GGTGAAATCTGGCCGGAAGCCTATCCTCCCGAGCTCACTCGCTGCAGACTCCAGCGAGGG
ATCAGTCGCCGTTCTCACGCCGTGAAGCCTGATTGCGTCGTTAGCATTGCACGAAGGTTC
GGCGGAAACTGGATTGGCCGCCTCACTGCTGACCGTGGCGTGGGCAGGTTGTTCGGCGTC
ATGGGGTACGGATTCGTCCCATCGAACGCGCTTCGTCGCAGGGGGGGTCGATGTTATATC
CGTCATATGGTCGGCGGTCCCTCTTCACGTGCCGCAGGGCAGGGGCTTCTTCAGTTGCGC
GAACACTCGTGCTCTCG
>NODE_10264_length_1876_cov_98.163616_g8021_i0
GTCGTACATTTCCTTGCATTGGATTCCGGCACCAAAATTATCAGGGCTCTGCACGAGTCA
GAAGGTCTTCAAAATATCACGGGTCGTGTCGGGTCGAGTCGGGTCGTGTCGGGAGTTTTA
TTTTTTATTTTATCTCACGGGCCGGGCCAGGTCACCCTGACCCGAGCTGAGCCGACACGC
GAGGTTTGATCTGACCCGTGAATAGCCCCGAAAATAATCATCCCCTATGCCACCTGCTAA
TAGCAGCTCGCGTTGCTTCTTGTGGGCGGCTCTATAGTCGGGGCATTTTTTTTCCGCACT
TGTTTCCCCCTGAAGTTCCAGAAGGGCGCACAAAGGGGGGAGGTGCGACGCGCCATCATC
GCTCTAAACGATGAATCGACGCGACGAGACACTACTACGTACGGCGAACCCTTAGGTCGG
TGTCGATCTACAAAATCTCCCCACAAGTTTGGTGGAGGATGCCGATACGTGAGACACGAC
AGAAAAAAAATTGCTTCGATTACTGGTGGCCGTAATATTCCGAGCACCACAAAGCCAATC
CCATTGGCGAACGCACCTACACACTCGAAACGCCTCCGTATCAGCGACGCCTCCACCCAT
AGGCCCCGCGTCGCCATTTTACAGACCACGCAGGCTACGCCGACAGCGACAACAACTGGG
CCAGAGCCAATGTTCGCTCCACATTTTTTTTTCCGGCCGGGAGCAGCGCGACTCGCTCGC
TCGGGTCGTCGTCGTGCAAATATTCCCATCGTCGTCGCCCAACGAGCATTTCCCATGCTC
GGGTAAAAGTGTTTGCCTTGTAGCATCAGTGACCATTTTTCGCGTGCCGGCGGCTTGGGA
CCTGTTCCTACAAGTTGCCGCTTGGATTACCCACGCTTCCGGTTAATCATGCTCCCCCCT
CACCCACAGGTAGGTGCTGCGTCTGCCCGCACGCGCACAGAGCTCTCCCTGCGCCTTAAA
TCTCGCCGCAACTCGAAACCGTAATCTCCGATACCGGCTTGCCCCTAATGCTGTACATCC
CGTACACCGCCTTCACAACTTCTAAACCCGACGTTACGCGTCCGAAAGCGACCGACCGGC
CGTCGAGGTGTCCAGCCGGCCCAGTAGTGATGACGAACTGAGACCCATTGCTGTGCACGC
CCGAGTTCGCCATGGTGAGAAGACCAGGAGCGGTGTGTGGGATGAGGAACGCCTCGTCCG
GGAAGAAGCGCATGCCGAACGCCGAGTGGCTCTTTTTTCCACGGGCGCCCTCGACGTCGC
CGCCCATGATCCCCGTGCCGGCGATGACCCGATGAAACACAGTGCCTTCGTAGCCAAGCT
TCTTCTCTACCACAGTTTGCACCTGCTCCCCTCCCTCTGGCTCTAGCTGTGTCCCATCAG
TGGCGCTCAATCGCACACCGTGCCTAACAGCGGAGGCAACCCCAGCACCTCTGCATAGGC
GCAAAAAGTTCTCGCAAGTCACGGGGAGCACATCAGCCGCCAGTTCAAACTCCACTCGTC
CCGCCGACACGCCATCCACAGCAATATCGAAGAAAGCTCGCTTTCTTCTTCTTCGCTCGG
ACTCCTCTCCCTGCCCGGCTACGACAGCCTGCGGTGTTGCCTCCCAGTCGAAGGCATTAG
GAGCTCTAGCCTTCCTGAAAGCGTCCGGCCCCATGCGTTGGTAGCGCTGGTACCATCCTC
GGCCTGTTGAAGCTCGGCTCCCTCCCCGTATAGCACGCAGAGAACCCTGGGCCAGCACTC
CCGTTCGAAGCGCCTGCATGGTCTGTTCTAGTGCCCGTGGCTTCTTCCTTGTGGGGCCGG
GTGTCGCGGTGTACCGGGGGGGGCAATATGATAAGACGGTGTTATATGTTTTGCGGTGGC
GTTATTACAGCGGGCT
>NODE_10265_length_1876_cov_84.813644_g8022_i0
TTTTTTTTTTCTTGTGTGGATGGCTTGCAAATTGCAGAGGGCGCGACCTTCTTTACCTTT
GCTGGGCGGCTGCAGAAGGTTCCTGACACACGCCGTGTATCTCTTTGGTGAATCCCCGAG
CAGTCGGTGCAGTACGCCGGTACGAAAATAATGCTTTCCTCGCATTTTTGCACGATTCTC
CGAGTGAACAAATAATTTCACCGGCGTATCAGCCGCGTTTGGATCCAGGTATGACAACGA
CCAACCTTTGAAAAACTCGGTCTCGCCAACCGTCTATTAATAGGGTGGGCGATCTGCGGT
GCAACGACTGTTGCGCAGAATTATGTCGCGGCTCCTTATAGTGTACATATTTCCTGTGCT
ACGTGTAGCACCGCCTAACCCAGCAGCGCCGTTTGCTGCTTGTGGGCGATGCTGTACTTG
CCATCTATTTTATTGGGTCCCTTCCCCTCTGAACTTCGAAAAGGGTAAAAACATAAACAG
CAAAGCTCTCACGCTTTATACTTTTCGTGGTCTTGACTTAAGTTCGTGATCATGTTTTGG
GCTGTTAACAACCACGTTGCACATTGCCGGCTGGCATGTCAAACAATAACAATAGTAGTA
GAGGTAGCACAACAACCGGGTATAACTGTTATAATGTCCCTGCCCCATCCCGAGGCAATG
CGCAACCAGGTGCAGTCTGGCGAGCACAGCCATCTGTCCTACTCGTGCAAAATGTCAAGG
CCAACAGTCGAACCGGCCACCAGGCCAATCGAGCCCTGGTCGAGTCCAGCATTCCACCTC
ATCGTCCCCCCACTGCGTGCAGCCGGTCAGCTCCAGTCCAGCCATTTCCAAGGTACGGTT
TGTCATGCCCGAGGGTACCGGTCGGGGGAATTCAACAGGCGCCCGGATGATGACCGCCCT
ATCGACAAGCCCTTCCGATAGGAAACCCCTTGCCACGCTCGGCCCGCCTTCCACCAGGAC
ATGGTCAACCCCCCTCTTCGATAATGCCTCCAAAACGCCGTTTAGGGCGACGCCTTCTCC
CGGATTACGCGGAGGAAGGCCAATAAAATCGACAGGAACTCCCGATGCAGTGTCCTCCCG
AGTCGAGGAGTCTGGCCCCCGCGAGGCTTTCACCCCTGCCGCTAGGTCGACAGCCCTTGC
CTCCGTCTCCTCACATCCAGCGGAGTAGAACACCATGGAGGCGTACCCGTCGCGCAAGAT
GGAGCAATCGTCACCCCCCGGCAGGCGAAGCGTGCGATCCAAGACGACGCGCGTCGGCTG
AGCCTGCCCCTCATACAGAGGTACCCGTCGCACCGTGAGGGATGGATCGTCCCTTACAAC
CGTCCCAACCCCGACCAGGACGGCTCCGCAGTCCCGGCGGATGCGATGCACTGCGTCGAG
GGATGCCTGCGATGTGAACCTCTTGGGGCCCTCCGACATGTCGTCCACAGCCCCGTTCCG
GTCCATTGCCAACTTCAACGTTACCGACGGAAATCGTGCACTGACGGATGTCCCCTCCCC
CTGTGCCCCCGAGTCTTGTGCTGGCGTGGGTTTCCGACCGAATCGAAAAGCTTTTGTATC
GGCCGTCGGCGGCTCCGAATGCGTCGCTTCTCCGGCTCCCTGCTGCCGCGATTCAATGCC
ATCTTGGTGTTGGCCTGTGTTCATGGTGATAGCGTCGCTCTTGCTGCTACTGCTGCTGCT
GCTGCTACTGCTACTGATGCATCCTCTGCTTGCAGAAAACCAGGTTGGAGACGCCAATCC
GGCCTCGAAGCTGCCAGCTCCAGTGTCGGAAAACCCGCGCAAAGGACCAGAAAAAGCGAA
CCCTAACAGCGATTCCTCTAGGACTAACCAAAGAACACCCACAGCAGGGCCTAGTCGCAT
GAGAACTTGGCTGCTG
>NODE_10266_length_1876_cov_41.193012_g8023_i0
TTGCACCCACATCACATCACATCGCATCACTTCGAGTAGCTCTAACGCTCTAGCTGTTAC
CTCCTTGTACGAACCACCTGGCATGAAGTCTACTGGAGCCCTGCTTGCCATTGGAGTCGG
GTTCGGTTCCGCGAGTAAAGGGCTACCGAAGAAATGCGGAGGTGGTGAAGATTTGGCACC
TAACGAAAAGATACGGATCGGCGTGGTGTACCGCCCCGAGGACTGCCACCGAAAAAGCGC
CTCTGGCGACAGGCTCACGCTGCACTACACAGGGTTGCTCTTCAAAGACTGCAACGAGTT
CGACTCTTCCCTGTCAGGCGAGCCTTTTACCTTCACGCTGGGGGCAGGGGAGGTGATTCA
GGGCTGGGATACCGGACTGTTAAACATGTGCGAGGGGGAGAAACGGCGGCTCGCCATTCC
CAGCGACTTGGGATACGGCAGCAGTGGGATGGGCAGTATCCCGGGGGGGGCAACACTGCT
GTTCGGCGTGGAGCTCTTGAAGATTTCGTGATGTGGGCTACGCGTACCTTCTTGGAGGGG
GTACATTTGTGTTATGCAGTTTAAAGGGTTTCTAGATCACGAGAAAGGCGGGACATTTGA
AGGAGGGAAATAATTTCGTATCTATCTGCGGTATTTTTATAATTCGCAGTTTGCGTTTTT
CTGAGTGGTCAACTACTGTATTATATATGTTGACGGAACCTCTGCAATTACCAGAAACTT
TTTGTCGGCTAGGTTTAGAAGGAAACCCTCCGGTTGGTCGAGAAGCCTTGGTTGACGTCT
ATATAATATGGGCGAGAAATTAAGGAGGTGTGGATGGAGCAAATGTCGATGCCAGCCGTC
AACTGTACGATACAAAGGGTATCCCGAGATACGAGCATCCAAGATTATATATATATAATT
CGGGACAACCCATTCAGAACTGAAAAACTTATCCTACACCAATTCCAACGGACCCGGCCC
GACCCGACTCAACCCGACCCGTCCAAGTAATTTGTCCCCAAATACGTGGGACCAGTTCTT
AAGGGGGTTAATAGCGGTGAAATCGGCATGTCCCGCCAATAGATGAAAGCTACATATTGG
GTTGTGTTGTCCGTAGACGAAGTAACGGCCTCCTCAAACGAAGTAACGGACAAAGCAGGG
TTTATTGGTAGAGAGAATGAGGCATGTCTGTATCGGCAACTGGGATAGAGCAAGTTTGGT
TTTGGGATGGAGGGCCCTGCACGCAGTCCTTTCGAGAAAGGCATCGCGTGTAGGTCAGCA
TCCCCACGTCGGGCACGAGCAAGCATGAGGTCCTGTGACGAGCACGGGCAGGCGTGAGGT
AGTCGCTGGTTTGGCTATCCAAGCCAGGAATTTGTGCCTTCTTTTCTGCCGCCCCACCCC
CCCCATTTAAGTTTTCGAAGGGGGGGGGGGTGGGGGGCGTACTCATTTGTTGCATGCCTT
AGTCATTTGACCATTGACCAACAAAAAATCGAAGGAGGGGGTTGTTGGTCATAACCGTTC
GTCATAAGTCGCACACATGTCTGATGTGTCTGATTGTGGATACGTGTGATTTTTTTAGCT
GGATGTTCCGCCAGACTGATGAGTTTGATCGTGCGGATACGTGGGTTTGTGTAACTGGAG
ATTGCGGCGGGATTTAGGTTTTTCCCGAATGGTTTTAGGTACGAGTATATATAGTCTATA
TCATCTGGATAGTGGGACGAAGGGATGGAGCCCCCTTCGCCCCCTTGACTTCACTTGACT
TCGGTCACTTCTTCACCTCGGTGGTTTCTAATATACACCTGGACAACATCTTCTCTCTCA
CATTATGGCAACCTCCCGGGTGTTCATCAACTGCACCTCGTAACCGCGACAACCCCTTGC
ACGAGGTGATCGATTA
>NODE_10267_length_1876_cov_23.806434_g8024_i0
GCTTTGTGTACGTGGTTCTGGCACGAAACGAACAAGTGCAGCATTTTCTAGTAACATTAT
TGTAATATAACACTATTAATATGAACACTATTAATATTTATACCGCACACTCAGACAATG
TTAGTGTTTGACGGTGGGTCAGATTTTTCCTGGATAGTATTGTACTTTGTGCAGGTGTTT
TCTTTCGACGCCACCACCTGACCGCCCGCCCTCCACCTGCAGTACAGTGTTAGTATTACA
TACCTGGTAGATGTTTGGTCCGTGCGTGTCTTTGGCGACAAATTTGGTGTTGATCTCGTG
TCTCGTGGACGTTTGACCGTTGCATGCGATCGATGACTTGTTGTTGTCGTTTTGGAGTTG
GTGTTGATGTTGGTCGTGTTGGTGGTGTTGATGGTGTTAATGTTGGTGAAGTTGGTGATG
TTGGTGTTGTTGGTGTCGGTGGTTGTGGTGTTGGTGATGTTGTCGTTGTTTGCTGTCGTT
GATGTTGTGGTAATCATCTTTGCCAAGGTTGTCATCGTCGTATTACGATCGTCATCATAA
TCATGTTATCGCCATCGTTGCCGTCACATCGTCGTGATCGCTGTCGTTGCCGTGATCGCT
GTCTCTGTCGCCGTCGTTGCTCGTCGCCCCAACGCCTCCTGGTCGATCGTGCCAATCTCG
ATAGTCTCGCTCAGTGGGCAGCGTAGTGGGAGTGGTTTTGTGGGACCTCGAGAAGAGCCA
ATCGTCGCTGAAAGACGAGCACAAGGCGGTGGCGATGCAGAACCGAGAAGTCCACGAGCT
TGCTCGGCGGACGATCAAAGAGTACGAGAATCACGGGGGTTTCGACACGACCGTTGGCGT
TGTTGACCGGGTGCCGGAGCTCATGAAGAAGACGCAAACTGATCTGGCCAACACCAACAC
CGAGGAGCTGCAGGCACGCTTACGTGAGACCGAGGGGATAGTCGAGGCCGGATTGGACAT
AGAAGAGGCCGAGCTCCTGGTGGCAAGGTATGTAGACGCTGTCGCCGCCGCCGCCGAAGC
GGCCCAAGCCGGGTCCGGAGGAGCGGGCGATGCCGCGGACGAGGAGATCGAGGAGGCCGT
GAAGGAAGAACTGCGGTCCGTCGACGTCACTGCCCCACCCGACGGCTGCGTGTCCGTGTC
GCTGGCGAAGGACCTCACCAAGGCCCAGCTGGAGAAGTTCGGGGCAGATCGAACCGGCAT
TCCAGACTACGCTATGGGCCCGGCTGGGGCTCGGGTCATCCCCAACCTCACCAGCGCCAC
CTACGAAGCGCCAATGAGCATGCTGGAGAAGGTTCGCAGCCTTGGGCGTAAGAACAGCGC
CCAGGACGTGAGCCAGCCAGCGATCGCCATTAACCCGGAGTCGCGCCTCGGGAGGTGCTG
GCCAATGAAGGGATACCGCGGAGCGTTGGCCGTGAGACTGTCTGAGGCGATCAACATTGA
CTCCATCTCGATCGAGCACGCTCCGAGGGAGTTGCTGCTCAACGGAGGCATGTCTGCGTT
GAAGGACTTCCTCGTAATCGGGTACCCGAAAGGGAGGGTCCCCGGAGGAAGCGATATGGG
CGACGTCCTAGTGGGCGGGGGGGAGTACCGCCTCGACGGGGACGTCATCCAGTTCTTCGA
TGTGGCCGAGGAGTATCGGGGGGTGGAGTACGCGGCGGTGGCATTGGAAGTGGAGAGCAA
TCACGGGGAAGATGCCTACACCTGCATCTACCGGCTAAGGGTGCACGGGTCTCCAGCCCC
GTAGCTAGAGCTTGGGTAGGGCTATTAATAGTTACTGTACGTGCGCTCATTATCATGAAG
CGCGTGTTTTGAACGGTGTGTTTGGTTTTGTCAAGAAGGCCTTCGCCCCCCCCCCCCCCA
AAGTGGGCGACGCCTC
>NODE_10268_length_1875_cov_221.586016_g8025_i0
CACATGAAAACGCACACAAGACCGTGATGATGATCATGAAGTCTTGCGTTGCGGTGAGCG
TTGCGCTCTGTGCGCTGTCCGCGCCTCGCGCGAGTGCATTACACACGAGCGGGGGCCTCC
CCCGCGGGTCTCGTGGGGTATTGACTCGAGGCGGAGAGAAGACGGTCATGTCGGCCATGT
CCGGGTTCGACATCGGAGAGTGGCTTCGCCAGGCTTTTAGCCCTCCGAAGTCTACCGCAA
CGAAGAAAGGAAGCGCGTCGAAGGCGCCGTCGGGGCGAGGCTGCACCGACGCGGTCCTGG
TGCTAGGAGGGACCGGTAAGACGGGTCAGCGGGTGGTGGAGGCCTTGCTGGCGGCGGGGC
GCGAGGTGGTGGTGGCGTCGAGGACCAAGGGAGCCGCGGAGGGGCTGTTCGGTGCTGCTA
CCCCGGGGCTGTTCTTCGTGCAGAGCGGCGTGGACGTGAGGGACGAGGCTACCCTAAAGG
ACAAGGCTTTGTTCGACGGGGTGTCTCAGGTGGTGTCCGCCCTAGGGCCAAGGTTCGGCG
AGGAGGGCAGCTCCTCCGAGGCGGTCGACTTCAAGGGAGTTCAGTCGGTCATCGAGGCGG
CGGAGGCGTTTCTCTCACCCGGAGACAAACCGAACACAACGCCTGCCAGCGGCGAGCAGG
CGTTAATCGTACCCGGGACGGGGGACGCCGGCGGGGTAGGAGAGGGCCCGGGGGGCGTGT
GGCAGTCTTTGGACGACGTGATCATGGGCGGAAGGAGTTCCAGCGGGTGGAAGGCGGGTG
TGGGAGGGGGGGTGCTGGAGCGTCAGTCGGGGAAGACGTTCGGGCGCTGGGCTGGAAACC
TGGTGACGGACGGAGGAGGGTTTTGTGGAACGGTGGTGAAGAATATGCCGTTCGACGCCA
CGGGTTTCGATGGCATTCGCGTTCGGGTGAGGGGGGACGGAAACCGTTACAAGTTCCGAC
TGAAGCCCGACAGCGAGCTGGACGCCACCCCGGAAAGGCAGTACCAGGCGGCGTTCGACA
CCGTGGATGGCCAGTGGCTCGAGGTGGATTTTCCGTTCGAGAGCTTTGTGGCGGTGAAGC
GCAACTACGTGGACTTTGGCGCACCAAGGGTGAACGAGGGCCCCGCGGGTGGCAAGATGC
TGAGCCTCGGCCTCGTCCTCAGCCGTTTCGCTTTCAACGAGTACCCGAACGAGAAGTGCA
AGCCTGGCGCTTTCCAGCTGGACCTGAAGGAGATCTCGCTCTACAAGAACGAGCGCCCGA
ACTTCGTCCTCGTCTCCTCTGCCTCCGCCGAGCGCTACCACAGATTGAGCGAGGAGGAGC
GCAAGAACGACATCCCGATCGTCGCGCTCAACCCCGGGGGCATCCTCAACTGGAAGTACA
AGGCCGAGACTGGCCTGCGCAAGTCCATCCTGCGCCACTGCATCGTACGGTCGACGGGAC
TCATCCCTGAGGGAAAAGAGGGTGAAGGGCCGTGCCGGCTCCAGGTGGGACAGGGCGACA
CTATCTCAGGAAGGGTTTCTAGAGGCGAGGTTGGCCAGGCGGTGGCGGCGGCGCTGAGCA
GCCCCTACTCCGCGGGCAAGACCTTCGAGCTCCGTAGGGACGAGGCGGAAGACGCTGAGG
GAAAGGTCCCCGACTTCACGCCGCTCTTCCGCGGCCTCGTGCCGGACGCCGACCGATCCC
TCGTGTCGGCGGGGGGGGGTGCGTCGCCCCTTCCTCCCTTCGCGATCGTCCAGGACCCGC
CACCGCCCGTCACGGAAGAACGCAAGCAGGAAATATTGAACGACCCTAGGGTGCAGGCCC
AGCAGCAGGCCACCAAGGAGGGGAAAGAGGAGAAGAAGGCGTAACAGGCGTTTTGTTTTT
GGGGGGGGGAGGGGG
>NODE_10269_length_1875_cov_23.355716_g8026_i0
TTGTAGTGTGCCAAAAAACGATCGTAGGTTCTCTCGGGGGGAGTGGGTACAGCAGTAGTG
GCTTTTGAAGAGCACACAGGCGAGGCAGTGAGTTTCTAGACGAAATTACGTGCCTCTGCG
AGAGTCCTGCGGCATTGCTCTATGAAAACATAAAAATGCTTGCCAGCTTACCCAGAGTAC
TATGTACAGGATACTATTGTGGCAACAATAGATCACACGACGAAAGTCCTCTTTCCAGTC
ACCCGTCAGGACCACCAAGCAAATTGGATACAACAAAATTGCAAAATTGACATAAATAAT
TTTTCCCAAAACATCTCCGAACGAAAACCAAGAAATACCACAACTCATGGCGACGCGCTC
TACTGCATTCCTTCGAGGCGGACGGCACTGCTGGTGTGCTTGGTACACACCGTCCGTCCG
AGGGTGACACTATATTATACTCGAGGGGCATGCATGCGCGTTTGGAGCAGGACTTCCCCC
AGGTCCCGCTTGCAAATCCCGATCCAATCAGAGACCCAACGCGCTTCATTCGCTTTCGGA
GCACCATCGATAATCTGCCTCCACTACAGTAATAGTACAGCAGAGCAAGTCGTTGAGCAT
GCTGTTCTCTTAGAATGATACGATTCAACACCTACAGGGCAGGGAACAAAACCCGCAAAA
CAAAGCAAGGCGGTGCTCGCGTATCTCTTTCTTCTCAACAGCTCAACAGCCCACAGGTGG
TTCCGCCCATGAAGAGAAAGCTCTTCGCGACCCTACAGTCCGGCGCAACTATTCCGGCGG
CGTCAGCTAGCGAACGTCAAAACCTGATGTGCGGAAACAGAAAGCAAACTGAACCAGTGA
GTAACATTTGCACGCCAAGCGCTATAAATCGAACGAGTAGCGAGAGCGCGTACAATGAGA
GTACGCGATGGCATACAAATGAAAAATCGACAAAGCTCTCTTTTCGCAACGCTGGAATGG
AAAGGCAGCACGAGCGCCGAAGTGGCCCGTGCTTTATCGACGCAAGCAAAGCCCCGGCGA
TGGGCTACTACCACTAACGTAACTACTCAAAATGACTGTCACCCTCGATTTTCTAGCCGC
CAAAACAAGAGCCTCAGACCAGGACTGGCATACGCCAATTCGCAATGCCTAGGTCGACAC
CAGCATACGTATCGGCAAGAACGTTAACTGCATGCAAAAATGGATCTTGCCTTGGAGAAC
CCATCCTCTCAAGGCCTTGCTCAAACCGGGCACCCACAGCACGATGTGTCGCGGCCTGGC
CGCTTCAACGGTTTAGCAGGTATTTTGGAGCCTCTGGAGGCAGGTGTACAAGGTCTGTAT
CGAACAACTCGATGAATTGTTCATTTTGCACTCTGACCTTGTGCTTGGTGAACCGGCGGT
ATTCTTCAAAAATGGATGTCAAATTCCACCGTTGAAGCTTCCGAAGACAAGCAACCACGG
TTCCTGTCCTGTGCTTGCCGGTACTGCACGTGATTAGCACCGGGTAATGGACAGAGTTCA
CGATACGTTCTAGCGCCGCCAAGACCGTCTCCTCCCCAACAGGCGCCCAGCTCTTGTTGC
GCTTGTCGTCGTGTTCTCCGAGCGAGATGAGGGTTATGTCCTGGTCCTCAAGAAAACTCA
TCAGCTGAGCGTCGATTTCTTCGTCAGGGTACAAGTAGATGATGCTTTTCAGTCCCAAAC
GTTCAAGAAACGGATAGTTGATCTCGTTCGGTAGAGCAGATCTGTAGAGGCCTTCTTCAA
CGAGGCCGAAGCTCACGGGTGGAAAAAACATCAGCAATTAGGTGCCCGTGCAAATATCTG
TATGCTTATGCCTTGTACGTCAACAATGTTTCAAAAGGGTCGCCTGCCAAGAAACAAGTG
GGTGCACGAGCTCAC
>NODE_10270_length_1875_cov_8.744728_g8027_i0
CCTCCGTCGACGAGTATGGGACGGGCACGCATCGAAAGGCGCGGGTGTCCGAAGCGGTAC
ACTACCTCCCGCGACTGAGTATCCCACAGAGTTACCGTTGCGTCTCGTGAAGCCATGAGG
ATCGAAATCCCGTCTGACGACACCTGTAAGTTGTAAACGCTCGCGCCCATTTCGTTCCTG
GCTTTCTGCCTACCGTCTCTGCACGTGGGGCAAGCCGGCAAGAGCGTTGGGACAGACCCC
CCCCCCGATCCCACAGAACCCTTGGCTCCGGACTGGTTGCACCGCCGAGTCGTCCCCGTG
TGAGCCCGCTGCTTGTTGCGTTGCCACGTCGTCACGCCGGGCCACGTCGTGCCTCCCCCT
TCGTGTAGGCATGCCGCGTTGGGAAGGGACGTCATGGAAACGGTTACCGCAGGTCCGTCA
CGCACCGGTGTTGCCCTGCTCGCAAGTTTTGGTATCCCGGACACCCCGCCACCCTTTTCT
CTAGAACCCGGAGTCAAACAGGCGGAAGGGGTGGAGGACCCTCTTGAGGAGGGGGAAGTG
CTGGTCCTGCTACTATTACTACTACTACTGGAAGACATGCGTGTCGAGGCGGTCTCACTG
CCTAGGCTGGAACGAGAGTTTTTCGTGGCCGGGCTGGCGCTATCGGGAAAATATTTTTCC
CTTTCGCCGGCGTCCGGGGTTTGACAAGGCCATAAGCTGCCTCGTCCGCGATGCCACCTG
CTCCCCGAGGGAACGGACTCGTTGTCGCTGCTGTCGTCCGCCCAGGCAGGTTTCCTCAAG
AGGGGCGTCGCTGGCGAGGCTGTCGAGGTAGACCCTAGCGCCGTAGTTAACCACGACGGA
GTCTGCACAGGGGTATGCGCTACCCTAATGCTTGGCAGTCTTGAGGAGCTGTCGTCGGCC
CAGATAGAGGAAGGGCATTGAGGTGGCGGCGGCTGCATGGGCGCGGGTTGGGGTGCAGGT
TCTGTTTGAGCTTCACCGAAGGCTGTTGCCACGGCTGCTGGAATGGCGTCTCGGAAACAC
CTCAGGGACCTGAGGTCCCAGATCTGAACGAGATCGTTAGACATGTCGCCCCCTCTGTAG
CTGCTGCGCCCGCTCCTGAGGCGACCACCCCCCGCACAACCCACGCCTAGCTCGGGGGCG
CAAATAAGCGCATATGGGTCTCCAGCGGAGAAGCAGGCGCTGTTCAGCGGGCAGCCAACG
TTGACACTAGCGACGGGCGTGTTGGCAGCCACTGGGTCCCACAAAAGCATCCTCCCGTCA
GTGCTGCTAGAAAGGATGGCATGTCCGCAAGCTGCCGTATCGCAATCGGTGACGAATCCC
GAGTGCCCCGACAAGGCGAAAGCTGCCCTTCGGATGTCTTCCTCCGAGGACACCTCCAGC
GTGGCCACCGCGCTAATCACGCTATCGTCTCCGGCGCAGACGAAACCCCGTTGGTCTGGA
AGAACCTTGATGGTGTTGACACTAGAATAGTGTAGGTGTGCACGCCGAAGGTCCGAGGTT
GGTGAGCGTTGCGACGTGTCCCCCTCCCCCCCTTCGCTGACATCAGGTACACGTTGGACG
GATACACCCCCGTCTTCGTCCCCCGCGATGAGCAAAGCAGGGCCTCCGGCGCTTGGTTGG
TCGAGCAGGCAAAGGCTTGTAACCGCCGAGATGCCATTGCCGAAGCGCACCGGCTCTGCC
GTCCACGCCTTGCGCCTTATATACTCCAGTGGTCGCTGCCCTACAAGCCTCGACACCGGC
TGCAGCGACCACGGGCATCCAGCTACTGGCCTTCGAGCAGGCCTATCACGTAGTCTGGAT
CCCATACCTACAGTCTTCGAAACAGCGTTCACTCAGAAAAGCTTGGAGGCCTTGCCACCT
ACCACCGCCACACCC
>NODE_10271_length_1875_cov_6.899001_g8028_i0
GTGTCGCAGGCCAAGGTGATTTTGACAACGGTGGGCCCGTACGGCCGCTACGGAAGCAAG
CTTGTGGCCGCCTGCGCGCGCGCCGGCGTTCACTACTGCGACCTCGCTGGGGAGTTCATC
TGGGTGAAGGACATGATCGACAAGCACCACGCCGAGGCGGAGAAGACTGTCGCGAAGATC
GTTCCCTCGTGTGGGTTCAACTCCATCCTCGCGGACATGGGAACCCTCCTGATGGTCGAT
CACATGAAGCGCACCCACGGCGTCAGCCCGAACGACGTGAGATTCTACCTTGGCGACAGC
AAAGGAGGCATGAGGCAAGTGTATGGTGGTCAGTCCGACGTTTTTTGTGCCATTAATAGA
TGCCGCTTAATATTTACAGCAGTAGTGTCCCGACACCCCAGTTTCCTCGGTAGCCTGTGG
TCGGTTACGCTGTTGGCGTCCTGCGATGTGCGATGAGGCAGTGCGCATGGTCATTGCACG
CATGCGGCTTTAATCGGCAGAAGCGCTCCTTTGAGAGGCGATGCGTCTTGTTCGTTTGTT
TTTGGCTGTATGTTGTTGTTCAGTCTCGTTTTGTATTTCTGTCATTTCGTCTGCTTACGA
AACTTGAGCTTTTCATTCCGCGTTTACTTTCCCTGTTCATTTGCGCGCCGTGTCGTAATT
TCATCATTTTACGGGTCGGTCATCTTTGGTCCCCTCCTCCGATGCCGACCCACTTCGTAT
CCGCACGGGATTCTTGAAAAGTCCCTTCTGGCCACACAAGAACACAGCGTCGCTTCGTCA
GTGCGCGGTCGGTAAACCAGAACCATAACGCCTTCTGCTTGCTGTAGACAAGACGCGTCC
GCAAGGCAAGAACTTCTTCAGTGTTTCTCAGGTGTCAACCTAGCGACGTTTTGCAGTGTT
TGTACTCACGAAGACCCCCTTTCCCCCTTCCCTCTTTACCCCATTCCCTCTCTCTTCGCT
CTCGCTGCCGCTTTCCCAACGAAACACTCCCCGCGCCTACGTATTGGTTTTGTCCTGCCC
ACGGTAATTTCCCCACCCTGACAACAACGCTACATGTGACACGGGTCACACAAACCTGAA
ACGAAAAACTAGCGGAGGCACTTGCGCCACAATCTTGGATACTTTCGATCAGGTTTGGAC
TGGGGGTAGGGCGGTGCTGAAGAAGATGGACGACCCACTCCTGCTGGCGGCAACGAACCC
CCCCGACGCTCGCGTGGCTTTCGAGAACGCCGACAGCAGCCCCGGCGGGTTCGGCTACGA
CTCCGTGGCAAAGTCATGGACGGCAATGTGCGTGTTCGCATCGCACGACTCGAAGATTGT
CTACCGCAGCGGCAGCATGCTAGGTTATCCGGCGGACTTCCGCTACACGGAGGTTGTGAA
ACATGAGGGAGTGGTGAAAGGCTTTTTCCCGGCAGTTTTCTCCACCGCCGTCCTTCCCAT
TGCAGGCTTTTTCTTGGTGCTCCCAGTGACTCGCAACCTGGTCGCCGGGTGCCTGCCCGC
ACCCGGAGAGGGTCCGTCAAAGGAAGAGAGGGACAGTGGTTACGTCTGGATCGACTACAT
CGCTAAAGCACAGGTGGATGGCAAGGACATAGTGTGCCGGGGGAAGGCGGGCAGCGACAA
GGGAGATTGCAACTATAAGGAAACTGCTAAGATGCTCGCCGAGTGCGGCCTCTGCCTGGC
TCTGGACGAAGACCGCCTGGAAAACAAGGCAGGAGGCGTTCTTACGACTGCGACGGCGAT
GGGAATGCCGCTGATCGAGAGGATGCGGGCGGTCGGGATGACCTTCAAGGTTTTGGACGA
GTGATCGATCGGTCATTCGGTTATCAATCGATCGATGGGTCGGTCGATCGGTCGGTCAGC
CGGTCGGCCGGCCGG
>NODE_10272_length_1875_cov_4.596004_g8029_i0
CCAGTGTTTCCGTAGGAAAGAGCGTTTTTTTTTCATTTGTTTTTGAACGAGCCGGTTCCA
GGTACTTCAAGGCATGCCTGTAGAAACAATCGCGCAAATATTCGAAGATCTGACTGCGTA
GGGCCAATATCAAGTCATTATTGACGTCCAAAGCTGATCCTATACTGAAACTAAGTAATT
ACCAGGCAACTGCAAAATACGCGTGTTTTCCGCACAAAAGCCCTATTTTTAACGCCGTTT
TCCAGAGACAGGTCCTGAAATTTTGCTTCCACACGTGCTCTTTCAGCCCCTGTCGAGGCC
TTGACAAACGGTTTTTTGTTTTCGTCTGAAATTTGGGGTTTCTTACAGGCCCAAAACTCC
AAATCCAAAAACAAAAACAAATATCCGACGGAAAAACAAAACGTCGTCCGTTGAAGGGGT
GAGAAGGGTTTATAGAACACGTGTGCCAAATTTCAGGACCTATCTCCCAAAAACGGCGTG
AACTTCCGACTTTGTTTTTTTTCGGGTCGTTCGTCTTGAACCCCAACACCCGAGGAGTCA
ACCGGTTCCTCATAAGGGTAGTAGATAGAACACGCAGCTAATTTTCTTCGTCGTCCAATC
CGATGAGATTCGCAACCGCTGGCGCGCATTAGAGCGACGGGTGAAGATTTTGCCCCCGGT
CAAAGCTTCCGTGCTCGTTCGTTCCGCGTGATGTTTATTGCTTGTTTGCAATATTTATCG
GGTGTAACACGTAGCAGGTCGGCCAAGGGTTGCGGTTAGGCTATTACGGGCAAGGAGCAT
AGTAAACACTAGTAAATAGGACCTACGGTAGACACAAAAACCTATATACTTACCTATTTT
TACTAACAAAATTTGGTCCTATTTACTATGGTCCTCCGTAATAGGGTTATATAGGGTTAT
ATAGGGTTATATAGGGTTATATAGGGTTATATATATACCGGTGTGGAATTGTTCATCGGT
TTTGCGTTTTTTTGTTTTTTTACTCGAAGCCGGTTTTTAGGAGAGGAGTAAGGCGTTCCT
CTAGCGAGGACAGCAGTATACGTGGTACCAGGTATGTATTCAATATGGAAATGGCCAAAA
CAACACGGATCAATTATGACATGGTCGACATTTTCCCCGAAAATATTATTGTTTGCCGAA
CTGTTTCCGGGAAAACTTCCATACACGTATATAGGCAGGCCAAGGGTTGAGGTGAGGGTT
ATATAGGTTTTATGGCGTTTTATCCAAAGTTCCTTCTCATGATGCTGGAACCACACGCCG
TACACACACATTTTCGCCTTTTTTTATTATGTATCCTATATGTTTCTTGACATGCCTCGC
AGGCAGGCGGCTCAGCGAGGAGTCTCGCACACAATTCGATACACTCCTACAGTATGGGCC
CGCCAACAATTAACAACATATTGTGACACACTCCTTGAATACGAGCCCAATTCGATGCGA
GTCGACGAGGGAAAGAAAAGGCTGGAGTCTTCTCGCGATAAAAATTCAAGGCACAAACCG
TAGTGGGGGGGGAGGGAGAAGCGCCTACTTTGTGACCCCGCATCTCAGTTACGGCTATTA
GGAAGGAGAGAGAAACGAAGAAGGGCGAAGATACTAAATTGGATGGGGGAAAAAAAAAAA
AAACTGAGTGTAAGCTATTCTGAAGGATTTAATGTAGCGGTTGCCGCCGAGCATGATATT
TTCCCATCCTTTTTATTGAAAATCCCCCCTTAACCCAGACAAAACTGAAAAAAATGTCCC
ACACTAATTCCAAGTAGTTTGTCCCCAAATTCGTAGGACCAGTTATTATGGGGTTAAAGT
AAGCCTCGTCTTATTATCCGCTTGTTTCTTATTTGTGCACCTATTCTATATCGTATTCTA
GCGTGCTGCACATGT
>NODE_10273_length_1875_cov_3.678690_g8030_i0
GGTGGTTTGAACACTGGTTTATGTATGATGCGATCTTTGTGGAGAAAGTTGGGGGGTGCG
GCTATTGCTGTGCCAGCTAGAGTACCGATACCCGCCAGTGTTGGTGTTCACCCTTTTACT
TCATCCGTATAGTTTCCCCTGAAGCGTGCATGGTGATACGTTTGTTGTAGTTGTACGTCA
GGGGTGTGAGTGCATCGTTCAGAGAGTCAATACGTCAACGTTGGTATGTTTCGCTGTATC
GAGGCAAACACCTTCAGTGAATGCCGCAGACAACAAAAATAGAACGGTCGGCCTTAGAAC
GCCGGTATGAGCACCAATCAGTCCTAAGCTTTAGAGGCAACACATTCAGTGAGTGCCATG
AGCAGAACAAACGGGCCTAAAAACTAGGTATTTTTTCTAAATAGGTACTCGTACGGAAAC
ATACCAGGTAGATACCCTTCATCCAGCTATGAGATCGATTTTATGTTCGAACCTCATATT
TTCGATTGAGAGTTGGTCCATACATTGTATTTGTAAGCTGTGTGTGGTACTGCGGTCACG
CGTAACTTCGGATGCCGGGTTATATTAATGGTTTGCCTAGCTGTGCCCAAGTTGGTCCAT
AAATTGTATTTGTAAGCTGTGTGTGGTGCTGCGGTCACGCGTAACTTCGGATATCGATTT
CTATTCATGGTTTGCCTAGCTGTGCGGTCTCGGGGGGGGTCGTCCTGGGGTACGCAGAAA
CATTGGAGCGGATTGCGTAGAACCAAACGTCATGAAGGGTTGAACCGCCCGTTGTTTTCC
GCAGCAAGTCGGTTCACCTTTTAGTAACGTTGTGGGGGTGCGACCGTTTGTTGTTGTCTA
GTTTATGTTTCATCTTTTGCTTTTGATAAAAACTAATGAGACGCCTTAACCAGCCCCGGC
TGTGAGGTCGAGGATTCGTCCGAACTCAGCTTTGCAAGCTGGGTTGTATAGTTCGACGGC
GCGTTGTTGGGTGTTGCTTAGTGTGGGTTTGCTTTAGTTTGGTTTTGGCTTAGCTTGGTT
TGGTTATATGTTGTTCTACAGTAGTTTGTGGTGTTGACATTTTCTCTTTTGAGTCCAAAT
CCTAAAGAGGTTTTACGCTCGGCTGTCCCTCGCTAAACATCTCTGTCTGGTCGCTATGTA
CAGGGACAATTTTTCATTTCCGCAGCCCCTCGATTTTGATCGGCGTTTCCATAGCTCATG
CAGATGCACGCTGTTAATACGACATGCCTGGCCGTCACAACTAACTGGTACGTGAGAAAC
ATAAGTATTTCGTACGTGCTGGTTGTAGGTTTTTGGTAGTGAGGGTGTTGGAATACGGAG
TCTGAATGACCATAGAAATGTTAAGTGATGTGCGGACACTGTGTAGATCGGAGATCGAGG
CTCGTAACCTGTTCGGATGTTATGCGTGGAAACTCTCTAGGCTTGATGATTGGTGTGGAG
CCACTAACAATGACGCTAAGAGACCCGGATGTTTGCATGTATGTGTCAAGGGTCTCCGTT
GGCTTTGTAGTACGAGTACTAGTGTAGGTGGGCAGTCAAACCGCGGTCTCCTGTCATCGC
TTGATCGCTTCATAGTAGATAAAATGGCGAGGCTCGTAACCCGACGGAATTGATCGTCGC
AGCCTCTTTGTCCCTAGTAGCAGATCCACAAGCCTCGACACAAACGCATGATTTCAACTG
CCACTCATTCCCTGTGGTGTGATATCGACGTGCTGTATTGTGCATCTAATCCGTATCGGG
AATTTTGTCTAGATCAAGTTAGATTCCTCGTGGCATCGCGGTGTACCGTACAAAAATTGT
GGAGGTGGCACTGCGGCCAAAGCATTAGTATGGGGAACCACTCGGATGATTTTGAGAAGT
GGAAGAGGAGAGGAG
>NODE_10274_length_1874_cov_1109.232649_g4946_i1
GCTACGCCTAAACAGCCACGTCACTGCAGCTGTTAATCGACAAATCAGTTCATTTGAGAA
CATGCCTGGTGCATTATCAGCTACGCCTAAACAGCCACGTCACTGCAGCTGTTAATCGCT
TGCCTTTGCGTGACCAAATATGTCTATACCCGCACCGGGACAGCCGAGAGGCGGGTCGGG
CCTTCCCCCCGGCCCCTTCCACGCTACGTAACGACTTCGTAATTGTTCCATGTTTCCTGT
GTGCGTGTCATGTGTCATGGTCATTCGCTCGTTCGCTCGCCCCTCTGCCCTCTGCTGCTG
CTCTCCGACTGGTGTACGCATGTGTGCAATTACCTTTTCTCGTTTGTACTCGTATTCTCT
TCTACAGCAGTAAGTACGTTCTTCTTACAGCAGTACGTACTGCTGCCCTCTGAAATGTGT
GCCAAATTATTTGATCTTTGTTCCCTCTTCTTCTGTTGCTGCTGTTCTGAAACGTTTCGA
CATGAAGCAGCTGCAACCTCTCACGAACGAACGACAACTTGATTCAAGATGGAGCAGGCA
ACCGCCAACAAGGATATCTCTATCCTCTTCGACTTCGATGGCACCATCGGAGACACGGAG
ACCCCGGCTATGGAAGTGGCGTTCTGGGAGCTCGCCCCTTACCTCCCCGATACCACCCCC
GACAAGCTGGACAACTTGATGCCCGAGTTCGTGAGGGACAACGCCGGCAAGGCTTTCGAG
TTCATGGTGGAGACGGTCGACGAGGAGCGCAAGGCCGCGGGGATGGACAGCGTCGAGGAG
ATGTTTGCCGCCAAGTCGGAGCCGCAGAACATGCTTGACGCGGTGGACCCCCACAGGAAA
AAGTTCGGCCTGAAGAGCTTCGCCGAGCTCCGCGCCCCGGAAGGGGGTGAGGTGGCGACC
CTGCTGATTCAGCAGAAGACGGAGACCGTCGACGCCCTCAGCAAGATCGCGCAGCCCTGC
AACGGCGTCAGAGAAGTACTGGCGGCCTTGACCGCGGCGACGGTGCCATTCTGCATCTCT
ACTACCAGCCCCAAGCCGAGGGTGCCGGCGTCCATCACGGCCTGCGGCCTTGACGAGTAC
TTCCCCCCCGACAAGGTGCACAGCGGAGAGAGCGACTTCGACCCCCCTCGCTTCAAGCCC
AACCCGTCGGTCTACCTCAAGGCCGCCGAAACCGAGGGCAAGGAGCCCGTGAACTGCATC
GCGGTTGAGGACAGCGGTTCCGGCGTGGGTTCAGCTTCGAACGCGGGCGTCGGACTCACC
GTGGGGTACGTCGGGGCGTCTCACATTCCCGAATACAAGAAGGACACGCACGCCGAGATG
CTCATGGCCGGGGGGCGCGCGGAGAACGGGAAGGGCGCGGAGATCGTGATCTCGGACATG
ACGGACCTGCTGAAGATCATCGACTTCTTCGCGGGCGTGAAGACGGCCGGAAAGTCTGCG
CCCTTCGATTTCCCGACGGACATGGTTGCCTCCATGCAGCAGCCGGTGTGGGTCCACGGC
AAGAAGGCCTAATTTTTCTTCGAAATTTTCTTCGAAATTTTCGTCGGTCACCTATTATAC
CGCAGGGTGTTTTTGTTTTATCCCCGTCCTAGTTTCTCTCTCTTTTTTTGTCTCTTCTTC
TGGTGATCGTTGGCAAAAAGAAAAAAAAAATGCAGACAATTCAGTGATTTCAGATCAGGA
CGACACGTGCGCACGCACCAGTGTACAGCAGATGTTGCAATCGTGTATTGAATGAAGCGC
GCTCGGTGCTTTCAATCGTGGGGGTTGCTTATCATGGCACTGGTTGCTGGGTTTTTCTTT
TCCCCTCTTCCTACAGCCAACCAACCGTAGGAGCGATCGATTGCACCTTCTACGCACGGT
GAAAGGACGGGACG
>NODE_10275_length_1874_cov_37.838978_g8031_i0
ATTATCGCAAAGGCAGTCTTGCGTGCTATGGGGGGTGAGGAGGGTATATGGGGGGTTTGG
CTGCTTACAATGGAGTTTAGAGCTCTGGTTAGGTTTGCCTTGCTTAGGATGGGAGCAAGG
TGATTTTTGAAAATTGGAGAAACACCCGGGATCAGACCGATCATAGGTTCTGAGACTGAT
GGTCTGGGAGACTACTGCAGTACTCCCAACAGTATACACATTCATGTCAGCCATCACAGC
CTTCGGGAGCGTGTTGCTAACGGGAGAGTTTGAGACGCCCACGTACGGTCCGAAGAGCAG
CTTGGTGATTTCTTCTCCCGACCGTTGCACATTTCAATAAATATACACACATGTTTCTTT
CATAGTGTGGTTTTGGATATTTGGTTGGCTGGAACGTCGCTACTATAGTTTAAAGGGAAC
TGGATCAAGAGTTAGGAAGTACCCATGCGAACAGTGAGGTCAATACGTCAGTAGGGTGTG
CCGATGGTCTTGATTGATAGTGGCGTACGCTTTGGCTGTATACTGGTGAATTGCGCACAA
TTTACAGTGGAACCAATCACTATGTACTGCCGTAGAGTCTTATGATCTTTCCACAGGTGC
AATACGTTGCCTTTTGCACATTCCCGTGGAGAGTATCTGGCAGGGAGTCTTCTTCAGGTT
GGATTTTATGCTATCTCTATGTCAGAGCCGTCGTGTTCTTCTCGCAACAGAGGGCGCGAT
GTTTCCGGACAGGACGATATATATGTGAAGACAGTGTTACAAAATTTCCTTGAAGGATTT
ATCAACATGCTCTAGCTTGTTGTGTTTTTCCTTTCGTGTAATTGCCGTCGATATAAATTG
GGATATCTCGAATGAAATTTAGTTTGAGACATTTGGTGTCACGCAGGGTTGCCGTTTTCC
CGCACCAACGACTTGCGACGACAGTTGGTATTGTTGAGAGATCTTTATGATGGAATTTGT
GATGTGCCGTTTTACCTGGCATTTATATATTCTGGTTGGGACCTCTACCGTATCTCGCAC
AGAGGCCGGCTGCCGTGGTTGATACTAATGTATGGAGGTTTGAGGTTTTATATAGTGTGG
CGAGAGGTAACTGTTTTTGGTGTCCTTTCCTGAATGCCGTATCGATTGGGTGACTGGGCT
GCTGGGGTCAGTACGGGATGGAAAGATACCTCACTCGTGTGTACAAGTATACTTGATGGA
GCATGTGGTGTAATTGTAGTGTACGGAGCATGTGATGTTCACAACACTGTTCCGTGCTCC
TATTACATGTCTGGGGCCAATGATTTTCCTAGAGCATGTGTGTACGGAGGCGTCTAAAGT
CCGTGATACAAGTCGCCTTTTGCTACTTCTCTTCTCCTCTCAAGAGGCCCAATCACTACG
GGCTGCCGTAGAGTTGACCATATTTCCACAGGGGATGTTGTTTTCTGCGCACTCCAGTAT
GTAGCAGGGGCGCTGCTTCACGTTGGATGTTAGGCCTATTCTATGAGAGCCGTCCTGTTC
TGCTCTTACAGAGTTCACGACAGGGAGCGTGATGTTATCGAACACTACGACTGTATGTAA
AGACAGGGTTACATATTTTGTTTGAAGGTTTTATCAACATGTTCTATCTGGTGTGTTGTT
TTTCCCTTCTCGTGATTACTGTCGATATATTTTGGGAGCTCTCGATTGAGATTGTGAATT
AGATGTTTCATACTACAGGGTTGCCGTTTTACCTTAACAATGTGCGACGACGTTGGAGAT
TGATGCGTGCCCTCCACCCAACCAGACAAATACCCGCAGCCGGTGTCAAAGGAGCTGATC
CTTCGGGATGGGCGGGCTGCATTGGACGAATAATATGAATCTGGTCCGGACGTAACGTTT
TCGACCTTCCGGTA
>NODE_10276_length_1874_cov_29.789561_g8032_i0
GGGGGGGGTACTTCATTTTCATGCATGGCCGTAGTCGTATGACCATGGGGGGGTGGGGTG
TACTCATGCCGTGCATGGCGGTAGTCGTATGACCATACATCCTCGTCGCATCCCTGCAAT
GCCGGGACGCAGCGCGTTGGGATTTCACCAACCAGGCGGGTACGTAGTATCATAATAGAA
CGTGTACCGGTTGAGTTGTTGGACGAAGCGTTCCACGCCTGGAACAGATGAACTGTTCTC
ACTTCGTGATCTACGTCTTTCGGGGTCGATAGCTCCCTGATCTGGGGAATTTGGGGGACC
TGGGGGATCTGTGTGAGCTGTGTGATCTGTGGGATCTGAGTGATCTGTGTGATCTGTGTG
ATCTGTGTGATTTCTAGCTCGTGTTGCCGGGTGAGAGCAGTATTACCTGCATGATCTGAA
TGTCACGTGTTTCCTGAGTAGTATCTGTACTCTACAGCTCTTGCGTAGCATCTCAAAAGG
GCAGGTTAGGATCTAGATGATCTGTCTGTAGATGATCTATCTGTAGGTGATCTATCTGTA
GATGATCTATCTGTAGATGGTCTGTCCCGATGTGTGTGCCAACCTTTCTCCCTGTGTGGG
AGAAAGAGACGTGGTGTATGTCCTTTGGGGACTGGTATATACGTAGGTGCGTTCTTCGAT
GGGACCTGCCGCACATGGGTCAGATCGTCGGTCCCCGCTCCATGCTCAAGATAGTTCGGG
GGTAGATAGCTCCCTGGTCTGTGTGATCTGTATGAATTCTAGCTCATGTTGCTATTAGGT
GAAATCAGTTTGGATGAAATGTTTTTTTTTTCTGCATGAATCTGAATGGGACATTGCTTC
CTGAGTTGCACCTGTACTTGTTGCACAGATCTTGCGCATCTCCTCACAACGGCAGGTTGG
ACCCTACGTACTGTAGGACTATCCAGATCGTGATCTGTTGTGGTCCTGTACGTTCGAAAC
TTTCTAAAACAAATGTGGGAGAAGGGACGTGAAGGTAGGGCGTGTGTGCACGGATTTGGT
ACGTGGTTTGCTGCACGGGTCTCCTAAGATTGGAGAAGGGGACATGACTTTTTGCGAGGG
CATGGTTTAATGCTTATCCTTTACACTGTTGAGAAAAAACGTGGTTCTTCACGGGTCAGG
AATTTTTCGAAATCTCAGGTTTCCGGTCCGGTCTGGTCGGGTCTGGTCTGGTCGGGTCGG
GTTGGGTTGGGTCGGGTCGGGTGGGGGGGGGTCACGAGGTTTTCAAGCCACACGGATGGG
TTCGGGTCGCCCTTACCCGGCCCGATCCGACCTGACCCGCCAGGTTTTTGACCCGACCCG
TGAACAGCCCTAAAAAACGCCTCCCACACTAATTCCAAGTAGTATGCCCCCACCCCCTCC
CCAAACAATGGTTGTTGCAGGCCGCAAGGGGTTAAGAGTGCGTGTGTATGTGTGTGGGTT
GTGTGCCTGGGTGGTGTGAGTTTCCTCCCGTCAAGGAGGAGCGAGGGATGCGGGTTTTTG
CGAGGGAACCATACGAAATCGCATGGTGATTTACGTAACAACACGACTCCTTTCTGGTAG
GGGGTTACTCATATATTTTTGCTTCAGCAGTACTCGTACGTACGTACCTCGAATGAGTTA
CGAAAGTTGACGAGACCTCTTTTTTAGGAGGTGCAGTAGTGCCGGTCCCTCTATTATAGT
GCCGGTCCCTCTATAGTGCCGGTATGCGCCAGCCAACAATACCGGCAATATATAGTGGAA
ACCGGCACTACCCTGCACCCGACGACACTGGTTAATCCCATCTGTGCCAAGCGATTCCTC
GGGCGCTATAAGTGGGCCACCGGCACTACGTACGAGTCAACCGACAGATTGATGTAGAGG
GGCCACTATACCAC
>NODE_10277_length_1874_cov_10.209328_g8033_i0
ACCTTCCATCCTCATTGCCCGGTCCACCGCCACCTTTGGCGCGGACCGCGGCCATCCCTT
GGTCCTCGCACGACTCGCCACAAGCGTAAGGGGTCACTTCTGTTTCGCGTATGACACTGC
GTTCTTTCGCCGGCGGTGTATGTCTTTTGGGCGGCGATGCCGTCGCACAGAGGGCATCGC
CTCCGACCATTGCCGGGGTCGAGCCATCGCCGCCGCCGCCGCCGCCGCCGGTCCTGCTTC
GCTTGCGATCGGGAGGCCGCGTGCATGCAATTGTGGCCGCGGTGTCGACTGCCGGTATCG
CTGCCGTCAGCTGGGGGGGAGAAAATGGTGCCCTGTTCCAGCCTTCTTCTCCCTCGGCGT
GCCAGGCATCATAGCGCGAACTGGTCCTGCTCCTCTTCCTCGCCCTAGCGCCGGCAATGG
CTTCGCACGAACCTGGCTCCGGAAACTCGCGCATTACCTTGCGTGGATCGACGGGACTCT
CCTGGTCCGACTCAGCGTCCCAAGCCGCGGCAGACCCAGAGCCGGTGCCAGTGCCAGTGC
CAGCACCAGAGCTAAGGCCAAGGCCACTATGAACAGCGACATCGGTCCTGGGCACCGCGA
CTTTACTCGTGGGGGTAGCAGAAGGAGACACCCATCGCATAGGCGTCTGGAGAGAGGGTG
GGGTGGTTCCCTCCAGCGATTGGCGCGAGTTTCGCCTCGAATCTGGCCCAGCCTCCACCA
CCCCCAATCCCTTTGCAGCAGCTGCTGCCGATGGCGACGACGCCTCCCCGACATCGTGCA
CATCCTCGTCCCCACAAGCACGGTCGATCCCCTGGCCTCCTACGCCGGCCTCTGCACTGT
CAGCGGCGTCCTTCGCGCAGGCCTTCCCGCTGCCTGTCCAGCTGATCGCAGCGTCACAAC
TCCCCTTGCCTACTCTTGCCCTACCCTTCGACACCTTCCGGCCACCGCTGCCGCCGCTGC
CGCTGCCGCCGCCTGCGCTTTCCGTCAAAAATGCACCGGTGCTCGTCACGTTCGCAGCCG
GAGTGGTCGTACCTAACGACAGTCGCTCGGCGGTCTGTGCCGGGGTACGGGTTGGAGTAG
GGCAGTCATGCGCCAAGCCGAAAGAGAGGGAGAGCCCTGCCTGCTTTGCCTGGGTGGGGT
CGAGGAGCGGGAGGTTTCGCACCGGAATTCCTATCCAGCGGAAGTTGGGCTTGCACGAGT
CTCGGGAACGCACCTTCTCAACGAGGCCAAGCGCGGCGAGAGCGTTTGCGATGTCGTACA
GCCTCCTCGCCCTTGTCTTGAACACCACCGTGGCCTCAGCCACATCGCCGGGGTCCGACA
GCTTCTCCGCGGCTTCGGCGACGCTTACGACGTCGTTACCCACCAAGAACAGCTGCACGA
AACGCCGACAAAGCCCCCCCAGGCTCTTCTCCTTAGTTCCATCCGCTTTCGGCCCTCCCA
GGGATCCGACAGCATTCGCGGGGAGCTTGGCTTTCCGCATGCACTCCGTCATGTCGTTAT
TGACAACTTCTTGAGGGAAGACTAGGGCGGCGGTCCTCTGAAGCTGGCGAAGGGTAAGCA
CGAGGTTGCTCTTTCCGTGCCATCTGTACGTGTTCTTCCTGGCACGTGTGACCACGCACA
AGCTTTCCAAGATATTGATAACGTCGTAAATTCGCCGCCTAACTACGCCCAGCTCCTCCG
CCGCCCTGTCCAGCTCGATCATGCCCTCGGGCCCGTCGCCGGCAGCTCCGGGGGTGGAGG
AGGAGGAGGAGGAGGCGGACATTTTGCCTCCGTCTGTCTGGTCTTTCAAGTGCTGCTTAC
GGCCGTACACCTCTACAAACCGCCCACAGAGTAGACCCAGGGACTTGTCCTTTCTGCAGT
AGTTGCTGTACCCC
>NODE_10278_length_1873_cov_4929.558889_g8034_i0
GCGTTTTTTCGCGAGAATACTTCTTCAGCCCTTTCTTCCCTCCTCGTAGACTCGCATCGA
ATTATATACAGCCAACCGTCACAACAAGTCCCCGCAGCATTGCATTGCATTGCTACAATC
ACAGCTGCTATAGCTGTGATGTGATGCATGCATGCTGATGATGTGTGCGTGTGTTTTTTA
CGATGGTTGGTTGTAAATGGCGCAGTCAAAATCGCAAATAGTACGATCAGCATCAACAAA
CTCGGTACGTACGCTACGCCGCAGCAGCAGTGACGTGGGGACAGGCATCATTATTATGTA
TGTATGTGTTCACATAACATACACGGCGATGGCAAGATGACAAAAGCTTTACTGCAAAAA
AAATGTAACGGCATTTTAATGCAAAAACTTTCGAAGTACGAGTACGATAGAGTACGCATA
TACGAAGTATGTGATGGAAGGCTTGCAGCAAAGACATTAACGGCAGAGGATTCCTCTCGT
TGTCGGCATGCGTTACTATTCTCCGCTATATACCTATCTATGTGTAATGCACGTAAAGTA
CGTACAAAACGATGATTTTAGCGGCGCAAGAACTGCGTTTCGCGTCTTCTACTGTTTTCA
ACGGTAACCATCAAGCGCTACTTAATATGTACGGACAGCACCTGGCAGCTGGCAGTGGGT
GTCGTCGTCGTCGTGATCTACGTGCCGCTGCGAGATTTCGGTCGACTTACAAGTCAACCA
TGGGCTGCTGTGCCGGCAAAAGCAGTAAAAAATATCTGAAACAGTGCCTGGCTTCGTACT
TTTGACTTACTGCAGTGCGCCACCTGTAACGATGTACTCAAAAAGGACTAACTGTTAATG
CACAACTATAAATAAACGGGACTTTTTATCAAGGGGATAGAAATTAGGTCTTTTAATACT
ACAGAACAGGAGTAGTAGTGTTGCAGGGACAAAGCTTAAGCTTCCCACAAACATGTTCAC
AGCTACGAAACAAACAGCGGAGCAGAAAGAGAAGAGTACATAGTAAGTCGCCCTTGTTTT
GCGTCTATATGCCTTCACACCTCAAAAACAGATGCAGGGTTGCCCTTTTGCTTCATGTAC
GAGGTTGGGATAACAATAAAAACAAACGAATCAAACTTTGAAAAAAGGTTCACTCATAAT
GATGGGCGAGCGAGGACGACAGCGTCGATCTCTCTTCTCAAGCCCGGCCCGCGCGCGACG
CGCAGCGGGAGGAAAAAAACAGGTACAAAGACCTTTTTTTGGTTGTAAATGATTTGTTCG
ATTAATTGTATGTCGACCCCAGTAAATAAAATGCTTGACCTTTTCTCGCGCGTACGGTAC
TAAAGTAACTCAAAAACCGTGCAGATCCTGTACTTTGGTATTTAGATAGCACCCAACGGA
AACAAAGGAAAGCTTAAAAAAGGGAAAAGTAGACGAAACATTACGAGCGAGAGGAGGCAT
CATCCGCCACCCCCCCCCCCGGGCAAAACGAGCCAAAAACATGCCAAACCAAACCCCTTA
TTGCTGTCAATTTAGCAGCATTTCGGGGCTATTAAAAAAAAATCGGTGCTGTCGGTGCTG
CACACGAGTTAAAACGCCAACCCCCCCCTCCCCCCTTTCAACAAAACAGGAAACAGGCGC
CGCCCACACGTAACTTAAAAAAAAGTTTCGTCTATTCACAAAACAAGCTCTCTCAAAAAG
TCAAAACACCACACAACCTAAAAAAGTCACGAAAAAGTGTTTTTCTAGGCTCCAGCTCAG
TTGAAGGTGTACGAGGCGCCGACGAGGTTGTTGATGATGTAGGGCTGGTTGTTGAGCTCC
TCGTGCACCATGAGGGCGAGGATGCCCATCTGCGCGGCGCGGCCGTTGTTGAGCTCGATC
GCGCGCTTGGAGT
>NODE_10279_length_1873_cov_125.535000_g6978_i1
GAGAGCGTCAATAACAATAGCGTGGGGAGGCACAATTTGACGCGGGTTGACGAGGGAAGA
CAGAGCTGAAGTCTTCTCGAGATAAACTTTCAAGGCACGTGTATACCGTGGTAGGGAGGG
GGGTGAAGAACCAGCTACGTCGCCCCCGATCTGACTCACGACTCGCTGTGTTGGTCGCTA
CGTATAGTTGAGTCGAAAAGGAGGTCTCTGGTGATTTCGCTCTACGGCGCCATGGCAGCA
GTCGAAATAGGAAACGAAAGTGGCCACTGAATAGACTGGTGCAGGTCAATACAGTAATGG
TCCTTCTATCGTGCCGGTATGCGCCAGCCAACAATACAGGCACTATATACAGCGGCAACC
GACACTACTACTCCGCACACTGCCACACTGGTTAATCCCATATGTGCCAAGCGATTCCAG
AGACAGGCACTATTATAGCGGACAAACCGGCACTACGTACTCAACCGGGGCACTACGAAT
AGAGGGACCACTACGTAGTCTAGGCTCTTCTCTGGTCACTGTATTTTACCATCGCCATCA
TCGTTACCATCATCGCCATCAACATCACGATTCAGCATCAGCCATCACCATTATCTATCA
TAATCATCATCATCACCATCTCGCCATCAGCATCATCATTTTTGACGGTGAATACCGTGA
TGAATTATTTATCTCATCGTCAATTATCACTTACCACCAAAAAACACCATCACCAACACC
ATCACGACCCTCGCCACCATCCCACGACTAAGACTCGTATGTACAACTCCTTGCAATATT
GTACGGACATATTGAACTAACGATCCCCTAGCCCCAAGAAGTCCGCTCCATTTCTTGTGG
CCCGATGTTGCTCTCTGCTCTAATACCGGTGACGTCGTCTTTTTTCGTCAATGTTTCACT
TAATTTGTTCATATTTTTCGTTTCGACGATATGTTGTCGTTTTTTTCCCCTCTTGAGTTC
CAAATGAATTACAATGTAAGAGTAGGCCATCAGCGCCCATCCCAGAGCCATGGTGCTTGC
GCTCGCAGCTGATCCTCAGTCACATCTGCTACCACGGCATCGACGGTCTCGAGCTGCGAG
TCGTTGACACCCTCCTCCCGAGCCGTGTCGGACTGGATGAAGACCGTTGAAAGGCCCAAG
GACTTGGCCGCCACAAGGTTCTTGAACGAGTCCTCGAACATGGCTGTAGTCCGCGGGGTC
GGCGCCTATGGACTCGAGCACTCCGCGAAACGCCTTCTCGTCGGGCTTGCACGAGTCTCC
CATCGAGGACGCGCCGAAAACGCCCTTGAAATGGTGCGAAATCCCTAAAATGGACAGCGC
CTCCTCCGCCTCCTTCTCGTTGCAGTTGGTGAAGACGTACTTGTCCTGAGGAAGGCTTTC
CAGGGCGGACTTCACTCCGGCGGGCGCCTCTTGAATTAAATCCTTCGTGCCAGCTCGGAT
GAAGGACCAGAACTCATCATGGTCGATTTCGTAGCCCCCGCCGACCCTCAAGCCCTTTGC
CGTCTGGTTGTACTTCTGGAACAGGGGTCTCCAGACCTTTTCGGGCTCCTCTATCCCCAG
CTTTTCGCTCATGAACCGCCACAGGTTCTGCCGCACGTGTGTGTGGTACCCGTTTTCGAT
CGGGTACAACGTCCCATCCAGGTCGAACAAAAGGGTTTCCATAACCATAGTAGGCTTGCT
GGTATCAGGCATACCTCTGCTAATAGTGATCTTCGACTATGAACGCGTTTTCAGAGTTGA
AGCCAGCAGCAGGAAGCTCGGAGAGATGCCACCCACTGGAGGCACAGAACCTTTCTGATG
GAGGAGAGTAACGATGTATCACCACACTTGTCGTAGAGCTCCGTTGCAGCTATGATGTGT
GATGATGATCCCG
>NODE_10280_length_1873_cov_65.889444_g7743_i1
CACATTCAACATTCAACAGTGTTCGACCAGTCACTTTCTTGTTTATTTCCAAGAAGTTGA
TTGCTCTTAGGCTTTCCGTCTGGAGTGAAAAGTCTCAAAACGTCTAACGAGGTACATAAA
TTTGAGGTGGAGGTATGACGCCGGTGTTTTTAGGACCCCGGGTTGCCCCGGGGCGTAACA
CCAACCAGCCCCTACCCAACAAGAACGCCATGCCATGCAGTACAAACCCAACAATCGCGC
ACAGCGGTGTCTGGTTCCACTTCCCGCTCAACCATCTATTCTTCTCGCGACGGGGTTCCT
TGCCTTCCACGGCAGGCACTACAGACAGACACACAAAAAGGTTGATACGGTTATATTCTG
CAATTTTTGAGTGAGTTACAGCAGCAGTACAGAAAGACATTTCATGCCCGCAGTTTCCTG
ATTGGTCAATTTTTTTAGGTTGGAATTTTTTTATTGGTGGAAAACCTTGGTCGACATTAT
TTGGGGGGGGTGTACTTCATTTTCATGCATGGCCGTAGTCGTATGATATTACCATAGACC
CTCGCATCCCTACAATGCCGGGACGGAGCACGTTCGGTTTTCACCAACCAGGCAGACATT
GTCAGCCATACTAACATCGAGTAATACGCTGAGTAGGGGATGGTTAATATACATCCCCTC
CCACGCGAACGCCTTGCGATTTCTTTGGAATCCGATAGCCCATATTGTCTATCAGACGTT
GTGCATGCCTGAACGGGCACTGCACACTGCATCACATTTGGGTGTCTGCGGAAGTTTGTA
TGGCGATATGCCGTTTTTTTCTGTTCGCTGGCATGGACAACCACCCCCCCCCACAAGTCG
TCCTTTCAACACCCGACTCACGCTTCAGTGCCAAAACACAGCCCGTCCCCTTCGAAACCA
AAAACCGGCCAACCTGACCTTAACCCATTCAGAACATAAAAAACTTATCCCATACTAATC
CCAAGTATTTTGTCCCCAAAAATGGGGGACTAGTTTTTAAGGGGTTAACGCCAAAAAACA
AAATAGTAATCCGTCTGTTCTCTCCGGCGAAGCGTGATATACAGCCCCACTGGAGAAGGC
GCGAGACACAATATGACGAACCCGTTGCGGCTTGTAGCGGAGCCGTGCTCTAAAGGCCGT
CACCCAATGCGGCCCCGACAGTAAAGCAATACTTCGTATATGCTTATCCAAGACTACATT
TTTCAGCCAAGGCTAGTCGCTACGGGAAACATCACGGGGGGGGGGGGGGGTAGCCTCCAC
CACGAGGCCTCGCACTTCCTTCGTCACATATAAGCTGCCCTTCAACTGTCTTGAGCTTTC
CGTTCAACTATCTTGAGCTTTCCGTTCAACTGTCTTGAGCTTTCAGTTCGCCTGTCGCTC
CTTCTCCGGCTGCGATCCTCCTTCGACTGCCCCCTCCTCCTCCTCCCCCCCTCCCTCCTC
CTCGCTAATGCTATCCATCGCGTATCCACCTAGCTCCCCCGATGCGATTCGCGCGGCGAG
AGTCTCCTGTATCTGTCGTTTGGCATTCGATCCCTCTACCGACGTGAGCCACTTGTCTGG
CGTCTTAAGCAGGTATTTGTCAATCCCACCAGCCCTGTCGACGCAGCGAAGAGCATGTGT
CGTCAAACGAAACTTGACCCAGCTGTTCATCCATCAACCAAGCGACACCGGACCGTACGC
AAGGCAAGGCAAGGCAAGGCAAGGCAAGGCAAGGCAAGGCAAGGCAGGGCAAGGCAGGGC
AGGGCAAGGCAAGGCAAGGCAAGGCAAGGCAAGGCAAGGCAAGGCAAGGCAAGGTAAGGC
AAGGCAAGGCAAGGCAAGGCAAGGCAAGGCAAGGCAAGGCAAGGCAAGGCAAGGCAAGGC
AAGGCAAGGCAAG
>NODE_10281_length_1873_cov_34.660556_g6670_i1
GGCGTTCCGCCTGAACTACCGATGAAATAGGTCTGCGGCAGGATGGCTAGCAACCATAAC
TTCTGGGACTTGGGTTGGCTCTTACCACAGGCCCTACCGTAGATTCACCTCGTCGGGTAC
GACAAACAACACTTCTTCCATCGTTACCACAACATATAGAATAGAGCACAATGCACCACG
TATGCATATAGCTTGCAACCTGAAAAAAAATGGTCGGTCTGCTTGGGCTTCCAGCTGAAA
CATCGCGGTGCGGTAGAAATACACACAAGACAAAAAACAAGACAACAAAAAAACAGCCAG
GATGCTGTACCCGAGCACGTCCACGTCGTGTTTCGGAACTCCTTGTGCCGGGCCGGGAAT
TGGTTAAGCTAAGAGCTCGGCGAGAGGCCCACCAATGCGGCTTAACTTCCCTTGTGCCTC
CTCAGAACCCTCACCAGGTCTTTCAGCAGGCCTCCGAAGGTCGAATGCCCTCGCAACACC
GCGCCCCCGATGCAAGCGGTCGGCGTTGACTCCTCCCAGCTCCCGCCCTTCTCCCCTGTG
CAAAAATCTTCGACAAACTTAAAGTTCCTGCTGAACGGCAGCTCGCGAGGTCGGCCCTGC
TCGTCTTCGAGTCGCACGTGTGGGGTGCCCAGCGTCACTAACCCGCTCACTAAGGACGAC
GCGTTGTACACCCGGCCGTCGTAGCTGGCCTCCGAAAGATAAATCCTGGACATCCACCCC
CCCGCGGAGTGGGCGATCAGAATAACGCGATCGTCCACCGGTGGCATCGTCGGCACCGTG
GGGAGGTCCAGGGGACCCATGTGGTGCGCCCCCCTCTTGGGATCTCCCATCTCTGCCCAG
AAGTCCTGCCAAGTGTAGGGGGCGACCTCGCTTTGCAACCCCGGCTCGTTGAAGGCGTAC
GGCATTTCTTTATGGCCCTTCGCCGCAACGCACCTGATGACGGTCTCGTGGATACGATCC
AAGATCGGACGCACGCTCCTGCCTCCCAGAGTCGGCAGCCAGTGGTACCACCGAATGGGA
ACCACGACGCTTGCGATGCCCCTGCGCTCCAAGCGATGGCACAGCTGCTCGAACGCTCGC
GCATCCGTCGCAAACCCCGGGATGATGACCGCCTTATGCTTCCACGTCGGAATCTCTGGT
CTGACATAGCCGACCCCCCCCCGCTCCTGCTCAGTGACGCTGCTGCTGCTGCTGCTGCTG
CTGCTGCTGCTGCTGGTACCTTGATCGGAATCAGGCGATCTCAGCGGAATATCGTCGTTA
CCACTGCTGTCTGCCGTTGCCACTTTCTCCTCCTTTACCATGGACACCACCCCGCAACGC
CGCCGCTTGCCCCCCCCCTGACGCGTCACGAACGGAGGGGAGCACACCCCCCCGGAATCT
GACGACTGCGCTGAATGTGTCGGGTTCCTCTTGTATCGATAGGACCCCGCCCTCGTCGAC
GAGACCGGCATACCAGTGCTACCGTAGAACCAGGATCGCGATTTAAAAGGCGGAAACACG
AAAGGGCAGGCCACAAACGACGCCGAACGCCACCGACAGCAACCTCTCCCTGTGAGTTCA
CTCCTCCCTTTCTTCCGCATAAGCAAAACAGCCGCGATTTTTTCGTCCGGGACGTCGTCT
CTCGATACTGGGCAGCGGCGTAGGAGGGACGCTCTTCGATGCAATCGCGAACGGGATTTG
CCCGCTGCTCGCGAAGGATCGATCGAAAACATGCTTGCACCAGTTTCGGCGTGGTGCAAC
CCCGGGTCTACCACCCACGACGCATCAGCCCTTAAGGGGCCGAGTAAGAGGACACAGGCC
GCGAGGCACCGCCCCCCTTTGACCATCCAGACCTACGGGAGAGGTACTCCCTCCTCGTAG
CATGCGGCCCGAG
>NODE_10282_length_1873_cov_28.966111_g8035_i0
CCTCACTCAGCAAGCCCGCAGCATACCACGCGCGCTCGAGTCTCTCTCCTAGATCCACTC
CACCACAGATCGCCAGATCCCTGCCGCGTATTGCACAAGCTCTTGCGGCGTATAGGCTAT
ACAGACAGGAGCAACAACATCGATCGGCCGTACGAAGATATACCAAGCACGCGGTCACCT
GCACTTTCGCTAATATCCAGACCAAACAATCGTCGTTGGTCCCGAACAACAAGTCAGATC
TACAACAACAACAGACATTACCTCCTTGTTCTGCTGTGTCGAAGGCATCTGATCCACAGT
TGATCTGGAGAGCTTATGGCGAAGAGCGGGCGTGCCAGCGTTGCAGCGTGATGGATGGCG
GTGCGTGATCTCTGGCTCTTCGTTTCGTGTGTCGCCGTCAGTTGAAGACGTCGGGCGTAT
GTCCACACACGTCCATATGGCGCAGGCCGGGTCTGCTTGGGCGAGAGGGGTGAAGGCCAG
AAGAGGGGTCGAAACAATGGCGCGTTTTTTGGTGACGCCGAAACCTTCAATTGGTCCGTG
GCGATGAAGGCCGAGCCAAAGTTGGGCGCCGGGTCCGAAGAGCCCGATGGAGTCAGCTCG
CTCGCTCTGATGCTTCATACGGGCCGTTCTGCTGCAGTGCTGTGTGTGTTGTTCTTTTTT
ATCCCTTCTTGCTTTCTGAGACCCTTGTAAGGGCAAGCTGGTGTCCGTGTAACACGGCGA
CCATTTTGTTCGAACTCGTACTGTGCCCGTGCGTACGGCGTGTGATCAGGATCGTTCGGC
AGGAAGTTGTGTTGGCAGTATGTTTTTGATGTGTACCTCAGACATGTATGACGAAGCCCG
CAGTATATCACTGGAGACAGCAGGGATCCGTGCTGTAATGCTGCCAGGCACTTGGGGGGC
GTTTGGCGCGCCCTAGGTACAGCGGGGAATCGTCCCTTCATATCTTCCCTAGTGCAGAGC
TCACTCACCCTGTCGGAGGGGTTTCCCAATGGTAATGTCTCGACCTGGTGACGTTTGTAG
TAGTTCGGTTTGAGCTTTATTTTGGCGGCTTCCCTCGGTCTAAGACGTTTGCTATTCGTA
AACATTGTGCGCTCCCCCTCCAACTTGTCGCTGTATTCACCTCCTGCCCCCACGCTTTGG
TGTTGCGCGGGTTTGTTCTCAGTGGGGGGTACTCATTTATTGCTTGCCTTAGTCATGTGA
CCGTTGACCACGCATCCCTGTCGACACGGAACACCGATAAGGGTGGTTGTATGGCCGCGT
CGCTGCCCTTGTCAGTAGAAAGGGAGCCAATCGCTCCTAGCGAGGCAGGGACGCGCCTCG
AGATGTTTGCACTCGCCTGTTTTCCGATGGAGGATGGTAAACGGCAAGGTCATGCGTTAC
ATCGTTTTTTTTCGCTTTCTTGTCGGGAACGGCAGTTTATAGCACCGATCACCCCGGTGC
TCCAGTGGTTAGCCTCGAATGTTACTGCAGTACAGTCGATCCTGGAGTTCGAATCACAAA
ATGGTGAGCTGGTGAATCTATTAAAAAAATGTAAGGGACCAATTGTTGATAATGCCCCTA
TTAATACTCGTAGCGTGGGTAGGTGTAATTCAACGCGAGTCGACGAAGGAGGATATGGCT
GAAGTTTTCTCGCTATAACAAAAAAAGGCACGAAGCGTAGTGGGGGGGGTGGAGGAGAAC
ATGCTATGTGACTCCGGATCTAATTTACGGCATAGAGGGAGAGAGAAAATAAGGGCGAAG
GTAATACATGGGATGAACAAACAATACAATAATACGTGTGACTTATTTTAAGACTCAGAG
ATTGCGAATGAACAAAACTCGACAAGTTTGGTATTTACAATCGTCTACGAATAGTGGGAG
CGCGCAGCCGTAC
>NODE_10283_length_1873_cov_24.908889_g8036_i0
GTGTTGACCAATGAAAATCGAATTTGAATTTTTATTTTTCCAAATTGAATTTATTTTATC
CTCGTTAATATGGGCCCTAATGCGGGGCACACTCGTACATAATCTAACCGCGAAAGGAGC
AAACAAACACCAAGGCAAGCAAGACAACAGCAGTACAACCCAAAATAAGTTTACAGGTGG
AACGACACAATCACACACTACGTTATGAGAGGTTGAACAAAGGATTACGAAATCAGCCAA
GTATTTGGAGTAAACCAGCACGTGCGGCTATACGCACAAGCACGGGAGGAGCAATCAGCG
GAAGGCAGATAATTCCGTGACACGCCGCTGTTTTTATATTACGTACTGCTACTATCAAAT
GTCATGAACCCAAATATCGTAACTGCCGCTTGCGATACGACGTTTAATATTTTAGCGGCT
AAAGCCGTAGCGACAAAAGCCACCCACCCAGGTGACACCAGAAAGAGCCGCTTAGAGCGG
GTGGCCAACTACCCTCTCTACCCCCGACACTACCGCCCAAAACGGCCACACCAGCACGTC
GAATGCGAAGCATCGACACCAAGGTGGTTACTAATTTGCCTCGGGCCTATTCGCCACCCT
ACAAAATCACACCGCCCAAAGCCACGGCGCAAGCAGTTATGCTGCTGCATGACACTACCA
TGTTGAAAATGATGGAAGCATCACATTTTCAAGGCTGGGGAGAATGGGGCTTCGGACGAC
ACCGTGTGGTTCCCGCACACTACTATAAATAGTGCGGATGCTATGTCTTGGTCCTCTTGC
GCGCGTGTTCGTCGGACGGCTGTGCCGTGGCCGAAGTTTGCAACAGCACAGAGGCCTTCT
TGAAAGAGCAGAGCACTGGATACATTTTTCTGAATGCATCCTCGAGTTGTTGGACGCTCT
TGGCACCTGTCAGCACCACCTTCCCCGATACAAAGACGAGGAAGCAGATCTTCGGTTCTG
CCAGGCGGTAAATCAGCCCGGGGAACAGCTCCGGTTCGTAGTTGCAGAAGCAACCGTGTG
CAGAGGCAACGAGACCTTCCAGGCGGATCGGAAAGCCAAGGTCCGTCGTGGCCACCATAT
TTTGGACTTTGCGGTCTGTCTCGAGGTTGAAAGTGATCTTGTGCAACGGTCCGTTTTTCC
TTTGGTCATCAAGCTTTCCCAGGATGCGAGCGAACGTCTTGCACGCGTAGTCCACAGAAG
CGTTGCTGCGGGCACCTGTGACGACAACTTTGCCCGTCTTGAACACCAGAGCCGTCGCCT
TGGGCTCTTCCTTGTTGATCAGCCGGATGATACAGGCAGAGAATCGCTTCGGGTTGTACT
CGGCGTTGCGTGCTCTCATGACCACCGTCTTCAAGTCGATCGGGCACCCCATATTGGCCG
TAGCTGTTACGTTGACGAGCCGCAGTTCGCATCCGCCGTGATCAAGGAAAGGGCCTATGA
TTTGCGTATCCATCGCCTTCTGCGCTTCCGACCGATCTCGTCCAGCGGAGGAGGACCCTG
ATGACCCCAAACCTGACTTCGATCCATCTGATGTGCCCGTCGATAAGCCAGACCCAGCGC
CCGACCCACCACCAGTACCAGCGCCTGAGCCAGAACCAGCGCCAGAGCTAGAACGAGAGC
CACTGGCACCTCGCGCCTTGCTCGCCGATCCTTGAGGCATGCCTTTCATGCCTTTCAAGG
TTTACTCCTGCTGCTGCTGCCTGCTGCTGGTACCACAGCTACGAGTAAACGCACGTATGC
TAGAGAGAGCGCTATCAAACACAGGGCCCGGGGTTGGCAGGAGGGTGCACCCTCTGAACA
GCTGGGCAATCTTTCGGTGTTACAGCAAGGCTGTGGGTGGTAGCTGTGGACAGTGGACAG
AGTTGAAGCGCGC
>NODE_10284_length_1873_cov_8.956667_g8037_i0
ATCGAACTTCAGTAGCCTTACCCTTAGGTATCCACCAATAGTTCTGCCATTAAGGCAAGG
CTCGCACGCAAAAACAAAAAGAGTAAACAACCATACCCCTGGTATACTGTTGTGTCATAC
CTCGTATGTAGCTTTCGACAGCCAATCAATGATCTACGATCTACCCCCCCCCACTATCAT
CTATCATAACGATCGCCCCTAACCCTTTTGCTTGCTACCAAAAAAGTAATTCGACCAGAC
ATTTAAAATCATAAACGCAATCGCAACACACCTATGCAAGAGCATTTCACACCGAAAGTG
CATACAGAGTACAATACACGTATCAACATACATACATAACAGAGGAAAAACGTGTTAATA
AAAGCCAAGCATTAAAGGGGTCGACCGTTCCGCGGGGGGGACGACAGCAGCAGCAGCATC
GATCAACCCGCTCTGCAAAAACGCCATCCACCCATCCAACAAAAACTCTGCATTCTATGA
TACCATGTCGCCATGTTACAAAATATTCACATCATACTTACCAAGCATTGACCTATGATA
TGATATGATATGTATGATACCTGGTGTGATATACCAGCCTGTGGACGGAAATGTAAGGAC
CGTTGGTACACAAATATCAGTAGCCGACGGTCTTTACGGTTTCGTCCACAGTAGTGGTAT
ATACCAGAGCTGTTGTTGACCCCACAGGTACGAGTGGCTTATTGCCATACTGCCATACCG
CTGTAATCTGAGGAAATCTAGCGTGTGCGCACGAACAGGCACACAAAAAAAACGCCTGCA
GGTACTATACAGGTGGGGGAAAACGAAAACAAAACAAAACAAAACTCAGTCTGGGCACCA
CAGGACGATACAGTAGCCAGTTTTTCACCACCTATTATCGTACGGCAGTAGTAGTGGTCC
CTCTGTCAATGCCGACATGTGCCAGGCCAATGCACCGGCATTCTTCCGCAGACTCTTGCC
ACACTCGTGTAACCCCGTCTGCGCCAAAAGCGATTTCAACGGCATTGTATCGGGCACCGG
CATTATCAAAACCGTCACTACATTTACAGAGGGACCCCTATTATTTTACTGCTGTGCGTC
AAGAAAAAACAACGTCCGCGCTCACCACAGGGTGGACATCCGTTTCACGACCTGTTCAGA
CCTATTGAACAGAAAAAAAAACAAAAACAAGAAAAATAAATAAAAATAAAAATAAATAAA
AAATAAAAAATAAAAAATAAAAATAAAACGTCGGGGTTATATACCTGGATGACAGCCAGC
TTGACAATCTATTGTACGTATCATACACGACGACAAAAAAAAGAAAAACTGGGGTGCCAC
GACAAGGCAGTTTCACGACTTTTTACTGGTGGTACTGCACAAAAACAAGAAAACGGTACC
AGGGTATGTGTTTTGCCATTTTACTACGCTCGTAAAAATCACAAATGGTGAGTAATAAAC
GCCTTTTTCTGAGACTGAAACCCGCGAGCCATTCAATAGCCGGCGGCCCAAAATCCCGGG
CGATCTGATTTTCTACCAGTTGCCGGCGAAGATCTAGAGGAAGACCCACGAGCTACATAT
GCACGATATATAAGGAGTCGCATCGAACCGTATATCGTATAGCATCGTATCGTACCCGTA
TGGTATGTTGGTAGTGTACTACCGACTCGTGCTTGTATCCTATGTATGATATGTATCATA
TCATACTGAACTGGTGTGTCGTGCACCCGCAGCGTGTTTTTGTCACGTACTGCTATACTG
CCGCCGCCGCCGCTTGTGGCAAAAGCTACATATGTACTACTGCTGCTGTGTTCTGTATTG
TATCGTATGCATTATACATACATGTACGATACGGATTTGTAGTAAATGTGCTACGTATAA
TACAAAAAAAAGT
>NODE_10285_length_1873_cov_4.210000_g8038_i0
AGAGGCATTTTTTCCCTCCCGTTGTCCCACAGGTCGTTCCGCGCGGCTTTCCCGTAAAAT
TATATGCGGGATAACAGTACGCGCGCGCAGCTTTCCTTGTTCCCGTAATTTCTATACCGG
TAGAAGTTCAGATAGGACCAGGTATGTTTCGCTTCTCTTGGTGTAAGAAAATGGCGCTGA
TTCTTACTACTACAGTGATTTGCCGGCCTTGTAGGACTGGAGTCTCGTTTTGGGGACAGT
TTGCTTGGAATTTGAGTGGTTTGTCCCCAAAACGGGTCCGCAGTGCTAAAAGGGTTAAGC
AAGAGCGCCACAAGAAATTGAGGCTGAGATTCAGGGCGACACGTGAGATTTGCGGCGAAA
TCTGAGATTTACGGGGAAATCCGAACTTGGAGGGCAGTTCAGCTGAAGTCAAGTGCGGAA
CACGGCCTTTTCTCGAATAATAATCTAGCCTGGGCCGGTAATATTCCGGTTGCTTGTGAG
AGGGGCCAGTACTATAGTACTGCTTGTAGACTCCGTTTTTGTTGGCACGATGCCCCTGGT
TGGTGGCGAAAGGATTCTGCGGGGAAATTTGCAAGCGATACTTGTGTGTCTGTTGCCTCT
TTCAGTGAACATTGGGGAGCAAAGTCGTCTGCTTCCTCCGCATGGCCCGTTTTTTTTCGC
TCAGATTTCGCTCCATTAAGGGGCGCATTAAGCCGGTGTCATATATGTTTATGTAGAAGC
GAGCGGGTTCAATTGGAAGGCGTTTATTGTGTGTGCAAACCTTGTTTTTTATTCCCCGTT
TTTGTTTTATCCGTTTACCGTTTTGAATCGCGTTTGTTTTTGGTTCTTGGGGCAAAACCC
GGCCCGTGTTTGTGTTTCTCGTTGTAACGCAGGGATTTTTATTGCCTCCGGTGAAATATG
TAATCGGTCGAGGGTACCGAGGGTATACATCGACAAATTACGCAGACGTTCGGGTCTTAC
TATTGTTGCAAGTTTACACGGATTGTTGCAAGTTTACACGGATATGTTTAGTATGGTACT
ACCTTCGGGTACTTACTCTGGGGTACCCGGGTACCAAACCTGATCGTTTTGGTCATACTC
GGGTAGATACCCGGGTACCAAACCTATTGTTTTGGTCATACGCGGGTAGGTATCCGGGTA
CTCCAGGACTATGTAGTATATACCCTGGAGTGCCCGGGTACCAAACCTGATTTTTTTGGT
CGTACTCGGGTAGGTACCCGCGGATACTCCCAGAGTATCTACCCTACGAAACATACGTTT
GCAACCTCAAGATTCCAAGCTGTCGAAAATTCACATAAAAGTACATATATACATCCAGTC
AGTGCATACGTGCATACAGGAAACGCCGTCGTTGTTGTATTAGTAGTTTCCTCTTTCCTC
TTTGGTGGTGGTTTGGGTTTCGTCTCTTGAGGCGGGCGGTCGATTTATTCGCCTTTTGAT
TTTGTTCTTGTTCGTCGATGTTTTTTGCTTGGGACGATTCATTCGCCTTTTTTCTTCTTC
TTGTTGAACGATCGTCACGGAGGCGTGTATCGTGCGATGGCAGTGATGGGAGGATGATCA
TGGTTATTTTCAGGGGTTTGGTGTGCACGGCGCTTTCGACGTTTTTTTTTGTTAAGGTGC
ATAGACTGATGCACCGCAATCGGGCGAGTCTTACTACGCGTCGTTCCGCGCGTGGTGACC
CTTTAGGAGCTGTCTTGGGGTTTGGGCGACGTATGTACCGGTGTGCGTTATGTAGGCAGG
AATTGCGCGTTCGTTGTTGCCCGTTGTATGTGTGCTTCGTTGCGACGAAATACTATGAGT
ACTGCTTGCTGTAGTAGAGAGAAAAGGATTACTCATCCCGCAGTTTTCTGATTGGTCAAT
TTTTTATTCCCAC
>NODE_10286_length_1873_cov_4.103333_g8039_i0
GCAGCGAATGCGAGAGTGGGGCGGGCAACACCGGGGGAGGAGGGGGAAGAGGAGACCCAG
CATCGTCCAGCCTCGAGGATTCCAGTTGCAACATCAAAATCACAGTCCGCTACGGCGCGA
AGGACTATGCCGTGACCGTCAACCGCGCTAGCGGAAGCTCGGGGATTAAGCGCCTACAGG
CTTTCGTTTTGCGGAGGAAGGCCTTGCGTGCTCACGTTGTCGCGCCTGCCCCCGGTGGCG
GCAGCAGCAGTGGCGACGGCGGCGGCGTCGGCAGCGGGGGCGGAGGCGGAGGTGGGACAG
AAGGCGGAAGTGAAAGCGGTAGCGGTAGCAACAGGAGCAAAAGCGGCAACAGCGGCAACA
GCGGAAGCGAAAGCGGGAGAGACGGCGAAAGCGGAGATGGAAGCGGAGATGGAAGCGGAG
GTGGAAGCGAAATAGGAAGCAGAGGTGGAAGCGAAAGCGGAAGCGAAAGCGGAAGCGAAA
GCGGAAGCGAAAGCGGAAGCGAAAGCGGAAACGAAAGCGGAAGCGAAAGCGGAAGCGAAA
GCGGAAGCGAAACTGGAAGCGGAAGCGGAAGCGGAAGCGGGGACTGGACCGAAAGCGGAA
GCGAAACCGGAAGCGAAAGTGGAAGCGGAAGCGAAAGCGGAAGCGAAACCGGAAGCGAAA
CCGGAAGCGAAACCGGAAGCGAACATGGAAGCGAAAACGGAAGCGACAGTGGATGGGCTG
GGGAGGGGAGTAGCGGCGGAGGCCTTGGTCCTGGGACGACGATCTGCCCTAGCACGATTC
GGCTTACCCACCAAGTATGTTGTCTGAAATCCACGCTGCGGGGCTTGAAGGAAGGAGATC
TGGTGGTAGCACATGACGTCGAGACACCGCGGCACTCGTCGTCATTCACGCTAAAGGCCC
AGGACTGGGACGATAGGCCCGTGTTTCTGCTCGCTCATGAGGGGGATACCAGCTTCTCGG
TCAAGCTCCGCTTCTGGATGCAGCGCGAAAAGAGGCGCCCCAGCACCGTGAACCTATGGC
ACGACCTCAAGCCAGCGACCGATGGAGTGCGGGTGGGCACCCTCCTATCGAACGGCCGCC
GTATCCCTGCGCCCGCTGGGAAAAGCTTGGCGCAAACAGCCACGGCGGAAGAAGTAGGCG
AGGAGCGTACGGACAACGTTTGCACCCTAGACGTGCGCGGGCGCGACCCTTACAAGGTTC
ACTCATACGCGAGGCCTTCCCTCACGAGACTAGACGCTGTGAAGCAGCTGTTCCATGCCT
ACATCAACAGGACTCAAGCGTACGACCTCCCAGTGGAAGTTGGTCTCATCAGCTTCGGGT
CGGAGGTGGACGTCACGTGCCAACCCACCCCTCTGCTGGAAGACTTCCGTGACCAGGTTG
ACGTATTGTCCAACCGCGGCGACACGCGCCTCTGGGACGCCCTGGAGAAGGCGTACTCCC
TCATCACGGGGTGGAAGTCCGCTTGGCGCTCCAAAGCCGAAGAGCGCTTGACGGCCGAGA
ACCGCCGCAAAGCCGATGCCGCGCGTGGCAGCAGTACCGAGGGTGGCAAAACCTACGTTT
CAAGTGGAAGCCAGGAAGAATTGCCGATCCTGCGCATACTCGTGCTGAGTGACGGGAAGG
ACACGAAGTCGGATGCAAGCGCTCACCTTATTTGCAATAAGCTTCAGAAGGAAGGTATTT
TGGTGGACAGTGTCACCGTGGGCGCGGAAAAAAACGACGCTCTCAAGTGCCTGTCGCTGG
CGACTGGTGGCTATGCCTTCCACCCGACGAACCTCCGGCAGGCGCTAAGGCTGAGCGAGC
TTGAGACGGTATTGACCGCAAGGCAGCGGGCGCGAAAGGGGATGAGGGAAAGGAAGGGGA
AGTCCACCGACCC
>NODE_10287_length_1872_cov_6696.192329_g5285_i1
GGTAATTTGACCTCCTTGCGTTGGGGTCACTCTCGGTAGTCTTTCGGGTAACCCCCCCCA
AGCAACGTCACCATGGGTCGCGGCCCTAAGAAGCACATGAAGCGTCTTAACGCGCCCAAG
CACTGGCTGCTGGGCAAGATGGAGGGCATCTGGGCCCCCAAGCCCTCTCCCGGACCCCAC
TTGAACCGGGAGTGCTTGCCTCTGGTGATCATCATCCGCAACCGCCTGAAGTACGCTCTC
ACCATGTCGGAGGCCAACATGATCTGCATGCAGAAGCTCATCAAGGTGGACGGCAAGGTC
CGCACCGATGTCAACTTCCCCGCTGGTTTCATGGACGTGGTGCAGATCCAGAAGTCGGGC
GACCTGTTCCGTCTGCTCTACAACACCAAGGGACGCTTCGTGCTCCACCGGATTTCGGAG
GAGGAGAGCAAGTTCAAGCTCTGCCGTGTCAACAAGGTGGAGATGTCGAAGAACAAGATC
CCCTACCTGGTCACCCACGACGGGCGCACCGTCCGCTACCCGGACCCCCTGATCAAGGTT
AACGACACGATCAAGATCGACCTGGAGAGCGGCAAGCCCATCGAGACCATCAAGTTCGAG
ATCGGCAACGTGTGCATGATCGCTCGCGGACGCAACGCCGGCCGCGTGGGCATCATGCAG
CACATCGAGAGGCACCCCGGATCGTTCGACATCGTATCGGTGAAGGACGGAGCTGGACAC
GTGTTCGCCACCCGGCTGCAGAACATCTTCTCCATGGGCCACGGAACCAGGGCCATGGTG
TCTCTCCCCAAGGGCAAGGGCGTGAAGCTCACCATCCTCGAGGAGAAGGCCGCCAAGGCT
AAGAAGGCGCAGAACAACTAAGGCTATCTATCACCTTTGACCGGGGCATATAGTCTAGCC
ATTTAGCGATGGCGTCTGCATTCGGGCGCTGCTGTTTCCCCGCCGTCCTCTTTTTTTACT
GGAGGGGGGGGGTGAAGGGGAGCTGCTGGGTGTTTTGAGGGGTTACTGAGGAAAAAAATA
ATAAAAAAGAGAAAAAAAAAACAAATATTTTTTCAAGTGTGCGTGCGGATTGAGTTTTTA
TAGCCCTCTGCTTTTCATGGCGGGTGGGTGGCTACCAGATTTTATGCGGTACCTAACTTT
GCCAATGGTGCTCTCCTGGCCGGTGCCTATGAGGTACAAGTAGTATTCCCCGCTGTGGGG
CGATGACGCTCTGGTGTGTCCTCAAGAAGGGCTGGCTACCCGCTACGTTTTATGCGTCGG
CTATGTTTCACGCTGTGCTGCTTGCTATGTTACTCTGGGCGGCACGGCGGTGTCATGACG
TCGTGGTTTCACGAGTCTCTCGGCCCAAATTATCTGCAACCCTTCCGTGTTGTTGGTGAA
ACCGTTCCTGCCTCCATGTTTTCAGTGATCTTTTTACAATACTCGGAACCGATGTGCGTG
CGGTGCGTCTTGCGCCTTCATCGGGTGTTCATCGGAGCAGTTATTGTGTCTTGATTGAAT
CCTACAGAATGGTGCATGGTTTTGTCATTCAAATCGCGCACAATCCTCTATCAGTCACGT
CTTTGATCGATCGTAGGTACCACAGCAGTGGCAACTCTGTTGATCGATCGTAGGCACCAC
AGCAGTGGCACTACTGTTTTATTGTTTCTGTTGTCACATTAACCCGTTCTTTTGTTCTTT
TCACCCCGTGTCACTCCTGATTGGTCATCCTGGAGAGATAACGTACAAATTATGTCATCC
TAGACTGAATACAGAGGAAACCGAAGCAAATACAGAACTGGTCCCACGAATTTGGGGACA
ACTACTTGAAATCACGAGTGGTGTGGGACATTTTTTTTTTAGTTTTGAATGGGTTAGTAA
CCGGTTTTTACC
>NODE_10288_length_1872_cov_681.722068_g8040_i0
TGCCTCCGCCCCCCCCCCCCCCCCTTTGACGTTTGGTTCCCGTTCGTCTCCCGCGTTAAA
TCCGCCCCTCCTCGACATTGATGTACGTCCCCGTTTCACTCTCTCCCTGAATTGTGTGTC
GCAATGCACAGCAGTCCTGGGCGGTACCCCCCTTCCGTAAAGCCCTTGATAAACAAACTA
CACGTCCGAGAGAAGGCATATATATCTATGAGAGGCATGGAGAAAGAGGCCATACGTCAA
AGTCGCTGTTTCGGGTTTCCTCTCTACTTGCGAGGCGTAATCTTCGAGAAGGCCATGAGG
CTGGGGCCGCAGGTGCCCAGGAAAAGGTCTTGGTCGATCACCGTCGGCTCGGTCATCTCC
CACGTGCACTCTTGCACCCAGCGTCCGTAGAAAGCCAAGAGCATCGAGTCGATAACGCCG
ATGGCGTGGGCAACGCAACCCCACGGCATGCCGTCCTTTTGTGTGACATCAGCCGCGTCG
GAGTAGCAATAGGCGAACACATCCTTTTTCAGGGCTTGGTTTCCCACGAAACGCCTGGGG
TTGAACTCCCTCCCGTCTGGGCCGAACTTGAGCTGGTCGATCTGGCCCAGGGCCTGGTGG
CAGAACAGTGCGTCTCCCTTCCTTACCTGATAGCGATCGCCGTTGCTGGTGGGGACGACA
GCGTCCGCTCTTGCGATCTTGCAGCAGAAAGGCGGTGCCGGGAACATGCGCAGGATCTCC
CAGTGGAGGCTGTCGAGCAGGGGGAACCTGCTCACATCGCTCACGGCCGCCATTGTTAGG
TCCTGCCCATCGACCTCATCCTGCAGGTCCTTCAAGAAGTCCGGGTTGGCGTTCAAGGCC
CCGATAGCACACTTCATGGTCGTCGCCATCGCCGAGGAAGACTGGAAGCCGGTGCTGAAC
AGCATGGACCGCTCGAGCTCGGTGATGGGCACCTTGGTTTCTTCCAGCAGTTCCGTGAAC
CTCGGCCACGCCTTGGAGGCCTTGATGGAGTCGAGGAGGACCTGAACGGACGCCTTCTGC
TCTTTGGTAGCCCCTCCCCCCTTCAGCTTCGTGATGGTCTGCAGGACCGCGTTGGCTACG
GGGGTGTCGATCTCCGCCCCCATCAGTAGGCTGAGATCCCCCGGGTTGACGTTGATGAAG
TCCTTGAACGGGGGCAGGGGCTGGCCGCCCTCCTCTCCCGTCCCCAGCATCCACTCAAGC
ATGATGGCGTGCGTCTGCTGGAGGAAGAAATCATACACCACGGGGTATTCTCCAACGCCG
TTCTGCTTGATGTCCGCGTAGAATTTTTCCGAGGCGTGCGTGAACGCCTTTTGTGCGCCC
CCAGCCCTCTCCCTCAAAGCTGCGATCATGTAGGCGCGGACTTCCGGGTGGGACTCTTTA
ATGGTCGTGAGCAGGGCCGGGACCGATTCGCCAATGTAGTCCTTGGAGACCTTGAGCGGT
CCGAAGTACGATGGATCCTGTCGGTCCAGCATTGTGTCGGGCTGATTGTAAAACCATTTC
GTGCTCGCGTGGTCGGTGATGGCGATCATTTTGAGGCCCGGGTGGAACTTGAAGACGGCA
GCGCCACCGTTGGCCTCCTTGCACCTCTTGAAGTACAAGCCTCGTTCCGTGGCGAACTCC
CCGATCTCGGTGAGGGGCTTCATCGAGTACCACGGGTAGTGCTTGCCCTGAGGCTCGAGG
ATAGGTCCGGTGGTGGAGGAGTCGGCCATCTTCGTTTCCGGTCGTAAGCTCGTGCGAGGC
TTTGTGTTAGCCGGTGAAGCGGGGATATATTCTTGCTGGTGGTGGTGTTTATGAAGCGGC
TTGATTCGCTCGTCGGATGTGTTGTTGTTGCGATAATCTCAGCTTGGTGCTCCACGCTGA
CGATGATGATGT
>NODE_10289_length_1872_cov_134.239578_g8041_i0
GCCTCCTCTCCCGCGCGCGTGGCGGTGCTTGCTACTCGTTACTGCCGCGCGCTCTCAGGG
TATCTTCAGCAGCTGCCGAGGGTTTCCCAAGCCTTGTCGGCTGCGGCGGTGCGAGCGCTC
TCCACGGCAAAGACGTCCGTGGTGTGGTTGGAGTTGTAGATGTTCTCGAACGTCATGGGG
TTTCCCGCGCACGTCTTCTTCCACACCTTGCCCCCGTCCAGAGTGTCGGTGTTGCTCCAC
ACCGGTTGCTGAGACCCGTCCTCCGCGTGCACGCCGACCAACACGCCTCCCACTCCCACT
CCAACGCCGGTGGATGAGGTGTCGACGATGTTGTAGATGATGCTCCCCTTGGGGGCGACG
ATCCGCTTCGCGGTGACGTTGACGAGGATGCAGTCCTCCGCCTCGATGTGCGAGCAGCGG
ACGTTCGTCAGGGCCGAGTTCTTCACCGACCCGGTGCCCAGCTTGCAGGCCGACACCATG
CTCACCGCGTCCACCTCCACCCCATCCCCTACCTCGCTGTTGGAAACGCGGCTAGTCACA
CCTAGGAACTCCCGCAAGAGGTCGGACTCTTCGCTCGTCGAGGTGAGCAGGTTGTTGTTG
GTTCGGTACAACCGCAGCATCCCGTAGTCCCACCAGCACGCCTGGTCCCCCACGTTAACA
GCCCCGAAAACGCCCATCGACTTAGCTTCGCTCGTTGCCATGAACTTGTCAAGGCAAGCC
CTCATCCTCTTGAAGTGCGCCAAGGCCTCCTCCGCCGGAGTGCCCTTGCCGCCCATAATC
TCTACGTACGCCGCTTCCTCCAAGGTGAACGGCATCCACAGGTGCGGGTCGGAGTCGAGC
TTGCCCTCCTTCGCCGTCAGTTCCGGTGTGAACTCTTCGACAAGGGCGTCGACGAGCAGG
TTGGACATGCTGAACGATCCCAGAGACGCGCCGACCGACTCGATCGTGCCGAGAGACTTC
AGCAGTCGGGTGGCGACGGAGTGGGACACCTTCTCCACCTGGGCGGCGTTTCCATCCGGG
TTTACGGCGATAAGGCCGTAGTTGTCAAGCCCCTTCGCCTTCCACTCCACTTCGTTCATC
ATGGGCCCCAAGGCGCACAGGATGTCGGCGTGGTGGGTGGACGTGTACTCCACCGCAACG
GAGGGGATGAACACCTGGTCGCCCCAGAAGACCGAGAGGCGGCCCTTGCGGCTCTTCCCG
TAGACGCCGGTCTGCTTCACGACACTCTCCAGGATGGTGAGGGGAGACGGCTTGCCATTA
ATGTCCGCCGTGACCGCCAGCTTAACGCCGGGCTTGTTGTTGTTCTCGGACCCGGGCATG
GGCGCAAGGCGGGTCCCTTTCCCCGCGGTGTGGTAGAGCCCCACGCTGATCTCTCCGGCC
TTAAGCTTGCCCGCGAGGTCGAACCCCTTCGACGCCGCCAACGCCGCAGCCTTCTGGTAA
GCGTACAGAGTGCCCAGGGCGTTACCGGCTCCCCCCGGCCAGTCCTCGTACACCGCCAGA
ACCGTCGCATCCTTAGCCACGGAAGACCCCTTGGCCGCCTCCAGACGGTTCTGCCAGTAC
GACGCCTGGGGGTCGTTGTTGGTGCACACCACCACCACATCGAAGCCCTCGACCTTGTTC
ATCTTGCCCACATTCTCCTTCAGCATCGCCTTCACGCCATCGCTCGACATCTTTACAGCA
CTACTACTTGCTTTAACGTCGGGGAGATGATGGCTCTCTGAGGTGCTTGCGGAGGTCTTG
TGTGCGAGCTGGCCGGAGTGAAGTGTCGTCGTGGGTCTGGCGGCGCGTTGTGTCGTGGTG
TGTCGAGATAATTTCCCCTTTCTCCCAGGTAATAGTTCCCTCCATACCTTATGAAACTCC
ATTTTTTTGTTC
>NODE_10290_length_1872_cov_132.898833_g8042_i0
GATATTTTTTATTTAAATATATAGGGGGACAGCGGACAGGCATACCTTGAGTCCAATCGA
GGCCACCCCAACTCCAGCGACGCCAGTCGGAGTAACGGAGCCATGAGCAAAGAAAGGTCT
CTGGAGGATGCAGAAGACCTGCTGGCGGAGGGCATTTTTCGTAGCTTGATTGGTGGCGTG
ACGGAGATGATTTCCACCACGGACGGCCTGGCACAGACGCAGGATGCGCTCTTGGCCACC
AGCCGAGGCCTGCTGGAAGAGCTGAGGTTGCACGACACGGCGCGCCAGGCGGCTGCTATC
GATGGGCGGGCCGACAAGATTCGGGAGACCTGCGCGACCCTGTCTGCGGTTGGCAACCGG
CTTGCCTCTCTCAGACGCCGGGCCGAGCTGCTTGAGGCGGAGCTCGAAGCGGACGGTTGT
GTGGTAGGCAATAGCCTCGGCGAACTCCGCCTGTGATTGGTCTACTGGGTGGAAGCTCTG
CCTGTGATTAGTCTACTGGCTTGAAGTTCCGCCTTTGATCGGTCTATTTGTTTTAACCCC
CGCCTGTGATTGGTCTATATAGTTGGAAGCCCCGCCTGTGACTGGTCTATGTAGTTGGAA
CCCCCGTCTGTGATTGATTTATATAGTTGGAAGCCCCGCCTGTGATTGGTCTATTGTAGT
TGGAAGCCCCGCCTGTGGTTGGTCTACATAGTTGGGAGCCCGCCTGAGATTGAGGTTGGA
AGCTCCGCATGCGAATGGTCTATTGTTGGAAGATCCGCATGTGATTGGTCTTTGGTTGGA
AATTCCGCATGCGAAAGGTGTATGGTTGGAAGATTCCCATGTAATTGGTCTGCGGTTGGA
AGATCCGCATGTGATTGGTCTGCGGTTGGAAGCTCCGCCCGTGATTGGTATACGAAGTAT
GATTGGAAGACTCGCCTGTGGTAGCTCTATAGGTAAAAAGTTGAAAGCTCCGCCCGTGTT
AGGACTGGAAAAATCCTGCCCGGGATCTAAAGTGTAGTGTTTTGATCGATACGATACTTT
CTAGGGGCATAGGCAGTGGGGGGGGCGGTGTACTCATATCATACATGGCCGTAGTCGTAT
GGCCATAGACCCCCGCATCCCTACAATGTCGGGACGGAGCACGTCGGGCCAGGCAGACAT
TGCTTGCACGGGGGGGGGGGAGGCTACACTCGTGCTGTCCCCGAGATGGATGAGTGTGGT
GTTCACACTTAGCGAGGCGTGTATACAACAGCAGTAGTTGAAGCAGTAGTTAAAATAAGT
TGTCCTGGTTCTGGTCGCAAATATTGTCGATCTTCAGTTTTCATTTTTTTAATGTTTTTT
TTTATGTATAGGTGTGTTCCTCTTCTTCTCATTATCTGTGCCGGGCTCACATTCTAATGT
GGGGCAGGCTGTGTCCTAAATTGATTTCAGTACTAAAAAATGGTCTTCATAGGTTTCGTG
AAAAAGTCTTCAACTCCCAATCTCTTAATATTACACGCCGACTTGTTTAGTCACACCATG
CTTGTCCTTTAGAGAGATGTTGTTGTTGTGGTGGTGGTCGACAGGAGTGGATGTGACACA
CAGCAAGAAGCAGGAAGCAGGGCAACAAGTGGAAATCAAAACGATGGGTGTATTAACAGC
CGAGCTTCCGAATCGAGAACGCCCTTTCCGATGCCCCTCTAGAGAAATTGCTGCCGCGGT
GTCACCGGCGCTTCCCTGCAGGCAATCGCCCGTCAAGAGGATGGTATACGTAAATCTCCC
TAGGTTTACCCAGGGTCTCTGTCTCGAGAAGTCCGCAAGTGTCGGTCTGTCTGTCGCCCT
TTACCCAATACAGTACGTAGTGGTTCCTCTTATAGTGCTTGTATGCGCCGGCCAACAATA
CCGGCACTATAG
>NODE_10291_length_1872_cov_49.435798_g7603_i1
GGAGCGCAGAGCCTTCGTAGCAGGGGTGGAGAGGGGATGGGGAGGGGTGGGGCGACGTCG
TCAAGACGTAATAGACATAAGCCACACGGCATATCATGCTCTGAGCGATCGTGGTATCAA
TAGTTAGTTGTCGTTTGCAAGTGGGTTGTGAGGACGGATGGGTGTAAGCCCTTAATACCT
TCCCTGTATACGTGTGCTCTGGCGTGCAATGTAACTGGTTTCAGTACGTTCTCGCTCGAC
GAGAATTTCACCATCAAATCGCTACGTCGTGTCCTGTGATGGTTCCGGGATTCGGCATTG
CCTATGGTCGCTGCGTGCTGATTTTACTTGCGCTCCGACGCCCGAAACATTCCTTTTGCG
CGGACTCCCGAACTAGAAACGGAACGCTCAAGTGACACTGAGTTTGTTTCCTTTAACGCT
GCATGAGTGATGAAGCAGATGTCAGTATGGGTCCCGACATTTTCCATGTACTCGTACGTA
CTTCGCACGTATTCGATTTTTGCCAAAACACGAGATTTTCTTGCGTCGTATTAGTTTCTG
GTTCCCAAAATCATTTTTCCCCGTTTGAGCATGCCGGGTGTGCACGAATAGACGATAGTC
CGGCAGCGCATCTCACCAACCACCCCCCCCCCCAGCAACAGTTAAGTATGTTACCACAAA
GGCATGTCCGCAAAGTCCTTCCCAAAGTGCAATACCCCCCTCTACCTGAAGTTTATCAGC
ACCTATGCCATGGGTTAGTTGGGGGTGCGTACGAAGTATAATGTGAATGTCATCAAGGCG
CGTATTCCGTAGGAAGCAAATCCGAAACGTCTCGCTTTTCACAAACTCGAACTTGCGACG
GTGTTCGAACAAAACATCTACCGAGACGTTTCCATGGTCATCGTCACCGCTACTAACATC
TACGTCATCAACAACATCGACAACAGATTGTATAGTACCCCTTCTGGCTATAATGTGCAG
TCATTTCTACCCACCGGTGAAAGCGGTTGACGGTGAAGTCCACATCCAAACAAACAGCAG
CAAATCGATGATGCACCGCACAATCGCAGGGTCCCAAACGCAGAGAACGAAAACGCGACG
GTTTTCCATTCCACTGGCGTTGAAACGAAACCGCCAACTACTCTAGCGTAGTGCACTATT
TTTATGCACATGTAGTCCTGTCCATCATAATAATACACAAGTCCTGGGACGTCAGGACAG
TCGTGGCTTCTTTAATGGTTGCTCCTGAGCGGCTTTCCCCACTCTGTTGGCGATCATCTG
GACCCTCGCGATAGCCTCCGCTCGCTGCTGCGCCTCCTTGTCCGCCTGCGCTTGCGCTTG
CACCTGCGCGTTCAACAGCACCGCCACCTGCCCTGTCCGTGCAGATGCGGTCGCTGGATC
CGCCGAGAACCCCACTCTGCCGCTAGTCCCTCCCGTTTTCGCCACAGCCGTTTTTGCCGC
AGCAGTTTTGGCCGCAGCGGCAGCCGCTGCTGCCGCCGCCGCCGCCGCTGCCGCTGACGC
CGCTGCCCCTGCTGCCGTCGCCGCTGCTGCCGCCGCAGCCGCCGCCTTGGCGCGCTTTGC
GTCGTCGGGGCGGGAAGCTTTCCGTTCTTCAGCCATAAGCGAATCGTGGAAATCCTTCGT
GTCGTAGACCGACGGGTGCACCATGCGATCTTCAGGGTAGTTGGTGCCTTTGTCGTCCAC
AGTGCAGTAATGGCAGATCTGCGCAAGCACGGCCGGATTCCCGTAGTCCTTCTTGCCCTT
GATGACTTTCGTGAAATCCTCTTTCCGATTCAGAAGCTTGGCTATCTTCGCGCACAGCGC
GGGGTTAGCCTGAGCAGTTGCCTCAGGAGGCAGCATATCTCGGTATTCCGGCTTGATAAC
ATCGCCAGATCG
>NODE_10292_length_1872_cov_12.556420_g8043_i0
CTACTCCCTGCCCTCCTTCCGGTCGGTGGCTCTTGCGGGTGTTGTTTGTCTGCTGGTCAC
ATCTCTCTCCATTTCTGGTGGGGGTTCTTTCTCGGGTGTGCCGGGCTCAGCACCTGGTAT
CCTCGGTCTGCTCGGCTATTTATCTAAGCCCATCTGCGCTTTCTACCCCTGGCGCCGAAA
TTTACAGCGGGAATGGGGCGTTGCTCACATCACGATTGCACGAGGCGACCGACCTTCAAC
ATCAAAGGAAATAGGCCAGCGGTTTACTGCAAGACACATGCTGAAGATGGCATGGTGGAC
GTCCTTAACAAACATTGCTCACATGCCTCTTGCTCGAAACGGTCGACGTTCAATACTGAA
GGCAGTAAAGGGGCGGCGTACTGCAAGAAACATGCTGGAGATGGCATGGTAGACGTTTGT
AGCAGACGTTGCTCACACGACTCCTGCACGAAACGTCCGGCGTTCAAAACTGAAGGCAGT
AAGAGGGCGGTGTATTGCAAGCAGCATGCTGCGGACGGTATGGTGACCGTCTTTAAAACC
AATCATTGTTCACATGACGCCTGCACGACGGAGCCGAGCTTCAATTATGAGGGCAGCAAG
AAGGCGGCATACTGCAAGAAACATGTTGTCGGCGGAATGGTTCGCGTTAACTACACACGG
CAGTGTTTACATACCGGCTGCACGAGACGGCGGATTTGGGGTGTGCCGGCGGACTGTACA
CCCACTGTATGCTTTCGCCATAAGGACGATATCGTGCATGGTCCGGTTTTTAACTTCAAA
GCAAAGTGCAAGTTTGAGGGATGCGGCAAGGTATCGCGGTGGGGACTCACAGGGGAGCAG
CCCACTTACTGCCCGGACCACGGACGGCTCAAGGACGGACTTGTTTGCACCATCGTCCCC
GGCCGTGGGACGATTTTTTGTCCTAGTCCATCGTACCACGCTGCAAGGGGCACGTCGTTT
GAGGTTAGAACTGAGTGTTCGTTTTAAAAGTTGTTCCACGTCAACAATATTTGATTTGGA
GGTGTTAATTCTGCCCTCTTGGTAGGCGTTCGATTGCGACAGCTAGAGCAGCCCCCACAC
GGTTGGCGAGAAAGGTTTGGTGAAGATATCCTGCCTTTTGAGTTCGTTGCCCGATTATTG
TTCATGGTTTCCGTTTGTCCCGGCTTTAAGACTTAACATGCCATTTTGAGTAAGAGGTAA
CCGAGTAGATTGGCGACTTAGCCCAAGGCTGGGATGGACCAGATTTACCCACACACCGCC
AGCCCTGTGTAGTGTTGGGGTTCCCAACACGAATAACAGAACGACGCTGCAAACAGGAAG
TCCAACGGTGGCTACATCCATTCCACAGGTTGTAGCCGATGTAACTGCCTTAGGCGAGAT
GTGGTGGTAGGGTCATGGAAGCAACAATATCCCAAGATTCCTGCAAGCCGGAGTTGAGCT
ACCTGTCACGTTACGCCACAAAGGTGGCTCTCAACAGAGAGGAAGGATTGACTTTCAGGA
TACTAGCTTTGGTAATTGGATACTTTAAAGGGTGTACAGCCGAGACGGCGGGAGCGATGG
TTCGGCCCCGTCATACCTGAGTTCCCGGTCATGGATTACGGCATATCCAATGTGTTGAAA
CAATTTCGGTTTCGCGACGGTAAAGGAATTTGTTTATTTTGTGTTATTTGTCGGTGCAGT
GAATGTTCACGCTTGCATATTGTTCTCCAGCAACCCGCCAGTTTTTATATCCGTAGGGAC
CCTGGTAGAGCCTTTCCCCTCGTTCCGGATTTACCACGCTGCGTGCCTATGGCGTCTTTT
TCCTGGCGCATTTGTGTGGTCATTGCGACGTCACATGGACGTAAGGGTGCTACCCGTTCG
TTTATTTCCCGC
>NODE_10293_length_1872_cov_9.040022_g8044_i0
GTGGACGTTACGTGTATAGCTCTGTCAAACTGGGAACTTGTCCTCTTATTCAAAGCGACG
ACAGTACAGCAGTATAGATCGTTGCCAGGTACCAGTACATGTCATCCGGCGATGCAAGCT
AGCGATAGTAATGGAAGTGAGAGCGGAACACCCTACTCGGAGGAAGGTCGAGGGCTCCGG
GGCGACGGGGCGTGTTCATGCCCGACCAACGCTCGACAACCAAGGGGTACGGGGCCCGCA
GACCAAGGGGAAGCAGGGTTTGGGTCGGAATTTCCGGCTGATGATAGAAGTGCTGCCAGT
TTAGAGACTGGAGCAGCAGGCTCGGCGAGGGTATGCCGGGAAGGGTTAGAGCACGCAGCA
TCGTCGGGACCGGAGGGCGGCCAAGCGCAAGAACGGGGTCAGCGTGGCGTGTTGTCAGCA
GCGGTGGTGACGGCGGAGGCCGCGGCAGCAGTAGTGGCAGCAGCACCAGCAGCACCAATC
CCAACTACAGCAGTGGCTGCCTCCGAGCCCGAGGACACACCAGTGGCACCCAGGGTAGCA
GCGCCGTCCGATCCAAGCCCTCCAAGACCTACCCTCGCCGCGACAACAGAGTCATCGCCG
ACACCACGGCTAGCGACGCCACCACCACCTCAAGTAGCGCCGGTGCCCCAACAGCAATCC
CCCGCGGGCCACCAACCCGCGAGCTTGTCGGCCTCGTCGCCGCCGGAACCAGCCACCGCC
GAGCCCGGTTTACCCTCTTCGCGCCCGCCCTACCTCGCAGCCGGCGTGCTCCCCTTCTGC
GTACTCGGGGGCGACCTCTTGTTCCTGCTGGGACAGCAGCTTCGTTTCCGCTCGCGAGTG
CGGCGCCCCTCGCCCTCGGAGCCGCGCCGGTGTTCGAGTTCGGTCGGTGGCGGTTGTGGC
CCGGGAGGAGAGGGTGGTGGCGCGCGAGCGATTGAAAGCGGTCCCCCGGCTGCCCCCTTT
TGTAAATATAGCTCTCGAGACAGAGCGAGCGCCGATAGCGGCGAACCACGGAGAGTAAAA
TCGAACGCTGCCGAGGTGTTAGCCGAGGCCCCTGGCGCACCGGCCGCGGCAATGGGGTGT
GCGGCGGTTGGACAACCGCCTCCTGCGGGGGAGGTGGAGGAAGGGCAAGGGAAAGAATCG
GTTCCGGCGGGCCTCCTGTGGTCTGACTTTGGAGGGGCGAGAGAGGCCGGCGATGCGGAC
GCGAAGGAAACGGCCAGCCGGGAGTTCGCCGAGGAAAGCTTCGGGATGTTCCACGACGTC
AGGATGGAGAGCGACAGCGTCTCTCGGAGCCAGGCAGCCATGGAAGCGACGCTACGAGAC
CCTTCTCTAACGGGCAAGCGCGTGTTCGAGTGTCGCAACGGCGGGTACGTCATGTTCATA
GCCGAGGTCGACTTTGTGCCGGACTTGATGATGAAGCTCGCGCGAAAGGATATCGTAGAG
AGCGGCAGCCGCGACGGTGGGGAGGGGGGTTGGGCCGACGACGGCGACAACGATATTGGC
GGCGCGAGCAACGCTTTGGGGCTGGACCGCGAAGGACGGGCATCGCCCCCGGGTTTCAGC
GAGAAAACGGATTTTGCGTGGGTGCCGGCGTCGACCCTTCTCGGCGCGATGCGGGATAGC
CGGCACCGGTCAACTCGCAAGGTGGTGCTCAAGCTCGGCGGGTGCCGGTACCTCCGACTG
TTTCACAAGTTCGTTATTTCCCTGTGGGGCCTGGACCTAGCCGCCGTCATCAAGGCGGTT
TCTACCCCCTTGTGCCGACGGAAACGACCCTTGCCCGCGCCCCGCGCCCTCCTCCTCAAG
TCCGGCGGAGACCACCACTCTGCTCGTCGGCCAAGTGGCAGAGGTAGCGGTAAATGGAGC
GGTGGCGGGGAC
>NODE_10294_length_1871_cov_298.795884_g8045_i0
CAGATCCGGGGTCACAAAGTAGGCTCTTCTCCCTCCTCCCCCACTACGGTTCTTGCCTTG
CATTTTTATCGCGAGAAGGTTTCCGCACTTTCTTCCCTCTTCGACTTGCGTCGGATTCCG
CCTACCCACGCCACGAAGGTGCTCTCAGCAATTGGTTCCTTTTTATTTTTTCAAATAAAG
TCAAAATCTCTCACCACGGTGGGATTTGAACTCGGGTACCAATGATAGTAGCCTTGGAAG
CTGACCACTACTCTTCCGGGGCGACCGGCCTTAAATAGATCATTCCCACTTAAATGATCT
AGATATTTCAGGGCAGATCTATTCCTGATCTGTATGATGTATCTAAGCTCATGTTGCTGG
GTGGGAGGCGTACAATCTGCAGTGATCTATAGGACAGGGTTCCTGGATTGGATCTGTACT
ATACAGATCCTGCACAGCATCATCTCTTAACGGCAGGGTATGATCTACTGTAGATGATCT
AGATCGTGATATGTGCGTCGTATGCATCTTGTCAACAAGGCGCAGGGCAAGCAAGCGAAG
GCAACACACCACACAGAGACAGGCGTGTGGGTAATGGCGGCGGCGCGCTGGTGGATAATC
GGTTTCTGGAAGAAGAAAGCAGTTACACGTACAAAAACAACAAAAAGGGAAATTAAAAAT
TAACGTTCCACATACCATCTGTGAAAGCGAGCCAAAACATCACGCGACCGTAAGACAGAA
GCTATGCCCGAGTCACTTATTACGGTACGCGCAAACTCCTTTTGGTAGTAACAGTGATAA
TCTGCAATGTCAGGGATGTAGTTTTTCGCCCGCTACACTGCTATGGCACGACAAGGCTAC
GGCTTGGAGCGGAGCGCTTCGATGACGGCGCAGAAGTCGTCGTCGGCGTGCTGCTCCTTT
GCTCGAATGTACTCCGCGTTCGCTGCGGCGGCCACTGGGAGCGCTTGCGCCGCCTTGTCG
CCAAGACCCAGGGCGAAGCGCATGTCCTTTTGGGCGTGCTTCAGGGGGAAGTTCGACGAG
TAGTCCTTCTTGTTCATCAGGGGACCCTTAAGAGCGATCATGGGGCTGGCCATCGCGCCC
TGCCCAAGGATCTCAATCAAGGCGTCGTTGTTGAGGCCGAGGGAGTCGCTGAGGCACATC
CCCTCCGCCACGGACGCCAGCATGGTAGACATGACCATGTTCACCACCAACTTCATCTCG
GTTCCCTTGCCAACAGGGCCCAGGTAGTGGCTGGCCTTGCCCATGAGGTCGAGGTCCTTG
GTGGCCCTGTCGAACAGGTCTTTGTCCCCGCCGCACAAGAACACCAGCTGACCGTTCGCC
GCAGGCCCCTTGCTTCCGGAGACCGGTGCCTCGAGGAACTTAGCACCCTTGCCGGTGGCC
TCGCCGTACATGTCTTGCATGTCCTCCACCTGCAGAGTGGCACAGTCGACTAGGCTCTTG
CCCTCCTTAAGGCCCGCCAGCACCCCATCCTTCGGGTCGAAAAAGACATCGGCAGCGGCC
TCCGGGGTTGACAGCATGCTGTAGACAATGTCGCACTTCTCCACTACCTCTCTTGGGGTA
CCGGCGGTTTCGCAACCCGTCTGCTTGCTGAAGTCGGCCGCCTTGCTCCCGGTTCTGTTC
CAGACCACGACCTCCCTCCCTCCCTTGATGAGGTTGCGGGCCATGCCGTCACCCATGATG
CCCAGTCCGATGAAGCCGACCTTTTCTTGGTCAATTGACATCGAGAAGCATCGCGCCGTC
GTCGCCTTGCCGATCCCTGCGTGTCTCCAAAGCCCGCCCGACGACACGAAGGCCGCTACC
CTTCCTGAAAATATGGCGGAGGTAGCCATCGCTGCTCCCGTCGATGTCCTCATCATGCTG
CTCGCTGGCCC
>NODE_10295_length_1871_cov_161.560067_g8046_i0
GGGGGGGGGCGCACTCATTTGTTGCTTGCCTCAAGTCATTTATTTGTAGTGGGGGGGGTC
GTTTTTTGCACCGCGCTCCAAGGGTCGTTTTTCGACTCCACAGCAGTGGACGCGGTGCGG
CGAGCAAACAAGGCCCCAACAGAAGACCGATTATTTTTTGGGGGGGTTTTGGGCCCGTCA
AACTTCTTTCGGCCTTACTATACTAGTTTTAGTGTAGGGAGCGGTCGGTCAAGGACTGCA
ACCGCCGTCAACTACGTGGCATCTTGTAGTCAAGGCCTCTGTTGGCGTTACTATACGTAC
AAGGTTTAGTTTAGGGGCGGTCAGTCAAGGAGTCAAGCCGCGGTCAACTAGAATATTGCG
TCAATGCCTCTGTTGACCTTGCTAAACTAGTTTTAGTGTAGGAGCGGTCAGTCAAGGAGT
CAAACCGCGGTCTCCTAGCATCATAACATACTAGTTTTAGTGTAGGGGGCGGTCAGTCAT
GGGGGTCAAACCGCGGTCTCCTAGCATCTTACTATACTAGTTTAAGTGTAGGGGACGGTC
AGTCAAGGGGGTCAAACCGAGGTCAACTAGCATCTTACTATACTAGTTTTAGTGTAGGGG
ACGGTCAGTCAAGGGGGTCAAACCTCGGTCTCCGATATACGTACTGTAGCGTCTTTTGGG
ATCGGAGGAGGACGACGAAATCGGCCGATCGATCGGCTGTCTTAACCCCTTAAGAACCGG
TCCCCCGTTTTTCGGGGGGACAAACTACTTGGAATTAGTGTGGGATAAGTTTTGCAGGTC
CGAATGGGTTAGTATATATAACCCGTTTAGGCATGCGGCTTATTAGGACTGCTCCCATTG
TGCGTACACAACACTTAGAAGTAGGCTCAGATTCAGGTGTCTGTACTAAAACAGACTTGC
TGTTTCTGAGTTTTCTTCACCCTGTGATGAACGCTGGAAAGAGGGGGGGGGGGGGTTAAA
AGTTATCCTGCAGTGATTGCTCACCCGTACCCTCCGCGTCTCACTTCGCCTTGGTATCGT
GTTCTTCGCTACTAAGGTAAAGCGCGAGAGCCCTCCCCCCCCCCACCCCTATACCCCTAT
AACCCCGTCATGCTATGCTATCGAACTTCTGGTTGAGAACCGTTTTGCGGTTTTGTTTGT
GTCCCCTGTTTTTTTTGTTGAAAACCGTGTTGCTGTGGATTTGCGTGTTGCCCCCCCGTT
TTTTCTGTTGATGAAACCGTTTTTTTGGCGGTTTTTTGCCTCTCGTTTTTTTCTTTTTTG
GTTTTGAAAGCCGTTTTTTGCGGTTTTCTTGAAAGAGGCTCTGAGCGGGCAAGGCACTTT
GGTGAGGTATATGTGTAACACCACCCACAAGGCACGACGATGTTGTTTTGGGCCGAAACG
CCAGCAGCAGCTGCAAGTTGCAGCGGCTGCAGTAATTTAGTGTGCGTCGGATGTGCTGTC
CTTTGGGACACACGTCCTCCAGTAGCGTATTGTAGGACCGTCTCCAGTAGTGCTACTAGT
GCATGCTACTGCTGTACGATAGGATGGCTGGGGCTACTGCTGCTGGACAGTAGGATTGCG
GGAGCGCGAGCGCGTTTTGAGCGTCCAGGTTTCCCGACCATGGGCGGGCGTATCACAGTA
CAGTAGTACCGCACGGTGCTTACTCCTTGTACAGTAGGACTACTGTTGTGTGCAGTAGGA
CTACTGTTGTGTGCAGTAGGACTGCTGTCGTGTGCAGTAGGACTTCTGTTGCGTGCAGTC
GTAGGATTGCGGGGTCGAGCAGGTTTTTGAGCGTCCAGATTTTCTGACCGCTGACTTTTT
ATCACATCGAAACACACACAAACCTATCGAACGACAGGCAAATAGGCTCGCGCGAGAGGA
GCCTCACCCAC
>NODE_10296_length_1871_cov_120.787542_g8047_i0
CACAACCCAACCAAAAGAGAGACTTGCACACGCTAGCACCAAGCGGCCTCCCGTTACATT
CACCAGGCAAGACTTCTACTTGATAGGCACGTGCAATGTACCTTCGGCAAGCAAGCGTGC
TGGCTGCGCGCCGCGCGACCGCAGGCTCGGTACGCAAGCTCGCAACTGGAAAGGATGTCA
AGTTTGGGGTGGAGGGAAGAGCGTTGATGCTGCAAGGGGTGGACATGCTCGCGGACGCAG
TGCAGGTGACCATGGGGCCTAAGGGTCGCAGCGCAATCCTGGACCAGTCGTACGGCGTTC
CTCGGATTACGAAGGACGGAGTAACCGTGGCGAAAAGCATCGAGTTCAGCAACAAGTTCC
AGAACATGGGCGCGCAGCTCGTGCGGCAGGTAGCGTCTAAGACGAACGATGCGGCAGGCG
ACGGAACGACAACCGCGACGGTTCTGACGAGAGCCATCTTTCGGGAAGGGTGTAAGGCGG
TAGCAGCGGGGATGAACCCGATGGACCTCCGCAAGGGCATCAAGCTGGCCACGGACCACG
TGGTTACGGTGTTGTCGGACATCAGCAAGCCCATCTCCACCAAGGAGGAGGTGGCGCAGG
TCGGGACCATCTCGGCTAACAGTGAGGCTGAGATCGGCGAGCTTATCGCTTCTGCCATGG
AGCGCGTGGGTAACGAAGGCGTCATCACGGTGCAGGACGGCAAGACGCTGGAGAACGAGA
TCGAGGTGGTGGAGGGAATGAAGTTCGACCGCGGCTTCATCTCCCCCTACTTCGTCACCG
ACTCGAAGACGCAGATGTGCGAGATGGAGAACCCGCTCATCCTCATCGTAGAGAAGAAGG
TGTCTACCATCAACTCTATCATCCCTCTCCTAGAGTCCGCGGTGAAGGCCCAGCGGCCGC
TGCTCATGATCGCTGAGGATGTCGAGTCCGAAGCCTTGGCGACCCTCGTCGTCAACAAGC
TCCGCGCCGGCATCAAGGTGTGCGCGGTTAAGGCTCCCGGGTTCGGAGACAACCGCAAGG
CGACGTTGCAGGACATCGCCGTCCTTACGGGAGGCCAGGTGATCAGCGAGGAGGTCGGCC
TGAAGCTCGAGGAGGTCACCCCCGAGCAGTGCGGGACGTGCAAGCTGGTCAAGGTGTCAA
AGGATGACACCATCGTGCTGGACGGTCAGGGTGCTCGCGACGGCATCGAGGAGCGCTGCA
ACCTCCTGAGGGAGAGCATCGAGCGCACCAAGTCCGACTACGAGAAGGAGAAGCTGCAGG
AGCGCCTGGCCAAGCTCCACAGCGGTGTCGCCGTCATCAAGGTGGGCGGCAGCTCTGAGG
TGGAGGTGGGGGAGAAGAAGGACCGGTTCGTGGACGCCCTGAACGCTACCCGAGCGGCGG
TGTCCGAGGGCATCGTGCCTGGGGGCGGCAGCGCTCTCTTGTGGGCGTCTCGGCAACTCG
AGGCCACCAAGGCCTCGTGCACCAACATGGACGTCAGGATCGGTGTAGAAATCATCGAGA
AGGCGCTCAGGACGCCCGTGCACACGATCGCGATGAACGCGGGCGCGGAGGGGGCGGTGG
TGGTGGGAGAGCTGCTGAAGAGCGACAACCCGCAGTGGGGCTACAACGCGGCAACCGGCG
AATACTGCGACATGATCGCCGCAGGAATCATCGACCCCACCAAGGTTGTGCGTACTGCCT
TGGTAGATGCCCAGAGCGTCGCCGCTCTCCTCATGACCGCAGAGGCGATGGTAACAGACC
TGCCTGCAGACGAGGCGCCGGCCGGCGGCCCACCCCCGATGGGCGGCATGGGAGGCATGG
GAGGCATGGGGGGCATGGGGGGCATGGGGATGTAAAACCGCGCCAGCCGATAGTTGATTC
CTATTTCCGAG
>NODE_10297_length_1871_cov_80.565628_g8048_i0
ACCAGCTCTTGGTTTCTCTTCCGATCAAGGACAACAGGCAACGGCAGGAAGGAAATACAC
GGCGCTAAGAGCTGGCTTTTGAACATGAAAAAATAAACTATTTTATTATTGCCGATATGA
TATCCACGACCTTTGAATGCATCGCTGCTGTTTCTACCGACGCGACTCTACGAAATCAAC
TCTAAAGCGGCGTGGCGCGCAAAATGACACAAAATTTGTTTTGCTGCATGGATATACGAA
GTATATATATATAAAACTGATGTAGTGGCTCCTCTTCTTCGCCGCCACCGAAATCAAAGC
CGCAACTTCGTACACACGAGAAAAACAGCAGTTTCGACCCCCAACTCTCAAGCCAAACGC
AAGAAAAAAAGAACAAGCAAACGGCTACGACAATAGCGGGGATCGTGGAATACATACGAG
TACATACATGCAGCTTTCTACACACCCCCAACGCAAGCGCGCCTAAGCCACCTTCCATCA
AAGCGGTTTGCATCACCATCGTCTACCACAATTTTTGTAGAGCTACGTACGTACTGTAAG
AGCAAAACAGTCAAAAGGCGGCGGACCTCGAGCCCACCACTCCGGGCAGAACTGACTTTC
TGACGACGACAGTAGTGTGTCTCTCTCGGCATTCCACGGGACAACAAATTTCGGGGTTGA
AAGCACAAAAACCTCTCTCGCCGCTGTATACGAGGCGACGTACAGAGTCGTGTGTCGCAA
CGCGCGGGCGGAGACCGAGAGAGAGACAAATGTACCGCAGTCAAGCTCGGGCAACGTTCA
TCGGCCACATTCTCTTACCACTATGCAGCAGACAACAGCAAGCGAGCAAAGCGAGAAAGC
AAGGAAGCAAGGAAGCAAGGAAGCCAGATGGCGAGGCCTGTGTATACGCACGCGCGCGCG
TGCACACGCGTACCCTGGCAAAATCCACGCCCTCGGCAAAACAAACGCCTCGTACGTATC
TTTGATGTGCCTGCTACCGTTACCTCCATACAAGTAGCAACCCTTGTGGGGCCCAGGAAG
AACGACCAAACAAAATTGTTCACACGTCGGACAGATCATCTACAGATCATATACAGATAG
ATCATCTACAGATAGATAATCTACGGATAGATCATCTACAGATAGATCATCTACAGATAG
ATCATCATATACAGATAGATCATCTACAGATAGATAATCTACAGATAGATCATCTACAGA
TGGATCATCTAGATCATCTACAGATGGATCATCTAGATCATCTACAGATGGATCATCTAG
ATCATCTACAGATAGATCGTCTAGATCCTAACCTGCCGTCATGAGATGTTGTGCGGGATC
TGAGCAGTACAGATCCCAACCCAGGAAGCACTGTCTGTCCTAGATCGTGCAGGATATAAC
ACGACTCCCATCCGGCAACAAACATTAGCTAGATCCTACAAATCATACAGATCATGCATG
TCAGGGATACATCTGCCCTTAAAGGTCTAGATCGTGCAGTAGGGAATCGAGGGTCTACAT
CCCTCATCTGTCCGAGGAGGTGTGGAATAATCGAGAGGCCCTGCCTGCTGTGTCGCCCAC
CCGACCATGCTAGGGTGAGAGAGAGGAGAGGCCTGCAAAGTACCACCAGTACCAAGACAT
CATGCTGCCGGGCGTGATGCACAATTATCATTTTTATTTTATTTTTTATTTTCCCCATCC
CATTTATTATCTTCGCCCTTCCTTTCTCTCTCCTTCCTATTAATAGTCGTAACTCAGATC
CGGGGTAACAAAAGTGGGCTCTTCTCCCTCCTCCCCCTCCCCCACTACGGTTCTTGCCTT
GCATTTTTATCGCGAGAAGATTTCAGCACTTTCTTCCCTCGTCAACTCTCGTCGAATTTT
GCTTACCCACG
>NODE_10298_length_1871_cov_71.667408_g8049_i0
TGGAAGATCATACGACGAGTGCAAAATTTAGCATTTTTACCGATGAATAGCTAGTATCTG
CTATTTTTATCCTGAGCCATCAGCCAGGTAGGCTGGGACTGAAAGAGGTCTACTATTAGT
AGACCTTTTTTTTATTCTAATTTCAACTTTAACCAAAAACACAAACATGCAAAAAAACAA
TCCAACACAATAACTCTACGATGGCAATCACGTACAAGGTCCCGGGCCCAGAGATCGCTG
TCACCCCCTCACTCCACAACAAAAAGAAAAAAAAACATCCGCGAGCATGCCTCTATAAGG
TGGAAACCCTGCGCGTAGTAAGCAAAAGCCGCTGGCGTCTCCCGTCGAGGGGTGAGCGCG
CGCGCAGCAGTAAAAAAGTGTCACTCTACTCAAAAAGGCGCCGCAACCAAACAAATACGT
TCGGCCTTAAGAAAAACAAACTTATTCTCCGCAACAAAATAATGCCACTAATACGAGTAT
CTCGGGCCATTGAACCAAAAACCAAACCCAATCAATCAAACCAAACAGATCAAATCAATC
ACATCACATCAAAGGAAATAAAAACCAATTCAAAACCACAATCAAAATCAAAGTCAAAAT
CAAACCGAAACAATACAATACAAAAAAAAAACATCATCAACTCAACTCAAACCAAAACCC
GCTGACTTTTAAATGGCTAAACATGGGGCCTTGCCTCGGCAGCAACATAATATACACCAC
GATCACCAGTCGCAAAACTTAAAAACAACATATTGTAGTGATGCTTAGGGCACCTCATCA
CAATATACTGTACTGTAGACTAGCGGCGACATCACCACCACCATCACCACCACCACTACC
ACCACCACAAATGGCGAGCATAGTATTCATCGCACCGCGTCCAACTGCACATAGTGATGG
ATATCGAAAGGAACGATGTTATATCGAAGTTCGATGTGATTTTCCGAAGTTCGGTACGAT
CTGTCGAAAATCGATACAATACGACGTGTCGGAGTGCGATACACGGTGTATGTACCTTGT
ATCCAAATCCGATATTTCGACATATCGAAATTCAATATGATTTCGATATTATATCGAATT
TCTCGATTCGATCTCCCAACACTAATAATCGCATCACATCGAAAACGCCCTTTATCTCTG
TCCGCATCCCAACCACGCGTTGGACGGAAACATAAGGGCCGTTTAATCTTGATAATATTG
ACTCAGCGCTCCTTGCATTTCCGCCCAGAGTAGTGTGCCATATGGCACACCGTCCCCGGC
AGAGCGTATTTCACCACAAGACGCATCCGAACTGGTCTATTCGGGTGTGTACACAAACAA
GACTAAAAAAAACCAACCGGCATATAATTTGCATGTACGAAGCAAAACGAGCAGAACGTA
TATATATAGTATAACGCGCCACGCCAACCCCCAGTCTATCCAGCGGTTACATATGTATTT
ATATATATCGGATGTAGAGACCAAAACAATTGATACATTACATAGCGCAACAGACCACCG
AACATTTTGTTCAAGCAGGTGCTGTTGTGTAAGACTCAAAATTGAAAAAGAGTCAGTTCG
CGTACACCCCCTTCCTCGCTCAGAGAGAGAAAGAGAAAGAGAACCACCGCGCACAAGTTC
CCTTCACGTTGCCCCCCCCTCCCATACGATAACGCCTCTTCACCCCCTTGCGTTCAATTT
CCCTTACGCAATCCTCTCCTCTATATTATACGACTCGCCAAACACCTCACTCGCTAAAAT
TTCGCGCTTGGTGAAATCAATGTCTGCCTGATCGGTGAAAACCCGACGCGCTCCGTCCCG
GCATTGTAGGGATGCAAGGGTCAATGCTCATACGACTACGGCCATGCATGACATGAGTAC
CCCCCCTCCCC
>NODE_10299_length_1871_cov_63.334260_g8050_i0
AGAGATAGACGGGCAGTCACAGTCAGAAAGTCAAGCCCATAGTGCAAAGGACTGCACTCG
CCACCTCCAGGCTTTTGCCAGTCGGCTGCCCCCTTTTCTGTCGCAACTGCTCTGCTGTGG
GATAGCTACTGCTGCCGGACAGCACGAAAGGAGCTTCAGCCGCATACCATACCAGGTATC
TATTTTGCTGTCCCTCGGGCAAAGATGGTCCTAGCAGCGCCACGACCACGACGGAGGCTG
CTAGCAGGTCGCCTTCTTCCCGCAGCGCTCGCTACGGTCGCGCTGCTACGTGTTCTGGCT
TTGTCGGGGAAGGGTGTTCACGCCGATGTGTTCTTGTCGCCTCTCGACGAACTGGCCGGC
ATCCGGGAAGTGATGGCAAAGCCGAGGCTCCACGGAATCGAGGACCCCATGGATCTCCTA
CCCGGGTGGTACACTACCTGGAGACTGGTGCTCCAAAATCAGATCGACGGGCTCTTCTCG
GCGCTCGAACAGCGCGCGGCCGAGCAGGCGGAAAGGACAGACGTTCACGAGCTCTCGTCG
CCTCGGTTAGAGGTTCGCGATGGCATGGGCTTCAAGATCGCTGTGATCGGGGATAGCACC
ATAAGGATGCAAGCCGACGTCTTATCTTGGATGTTAACACAAAGGGTCACCAAGGGTGGG
GAGAAGCAGTGCTTCGATGCGACTGTCAAGGATGATGTTAACCTGGTCGACGTGCGCTGT
ACGGGGGCAGACGTCGGCGTGGACGCGGAAGGGAGGCCGCTCGATGGCGGGAGCTTTGCC
CTCAGCCTCACGTATACTAAGGTGTTCAACGGCTGCGTGTCTGACAAAGCCGACGGTGAC
TTCGTGTACTTCGGGTGCGGCCTCCACTTCCTGCAGCTCATTCCCGAACGGGTCCTTAAA
AGGGGACCGCTGGACACGTGGGTGCACTACGAGCGTTTGCTGGAGGAGGCGGTTTTGTTC
TATCGCTCCGGGGCTGGGAGTGACCAAAACAGAGTTCCAATGGGAGAGGCGTTTATGATG
ACCCACAGCTTTGCGGTGGAACTGCTGCAGGGCGATTACGCGACCCGCGTGCGGGAGTAT
GCAGAGGGTAATGAGACGGCGGTGGCTACTTGTCGAGAGAAGGTGGGAAAAATTGAACGG
GTGCACCCAGATTGGCCCTACGAGTACGAGCCGGAGGAGATCTGCACTCTCGGGTCCTTC
GATGATCGAGGCGTGGTGGAACTGAACAGACGAGCGGAGGAGGTGCTCGCGCGGCTTGGC
GTCCCCACTGTGCTCGCCTACGACATCACCCAGGGGCAGACGTGGGCATCTCGGCCGAGG
GATGGAAGGCACTACCCGCCGATGGTACCGCAGGAGCTGAACTCGTTTTTGTCCGAGATT
ACGATGGCGTTACGCCGAGAGCGGCGCGAAAGCACCAAGAGGGCGGAGGGAGTTCGCTTC
AAGGAGGGGGGCTCCACGCGCTCGAACAAGCTGTGGCTATTGTTTCCGCTTGTGTTGTGC
CTCGCGACCGTGGGGACAACTGCGGCGGTCATCCACTACTTTGTCTCCTTCGTGAAGAGG
AGGGAAACCGCGCTGGCGTTTTGACGATGGGGGGTCTTGTTTGCGTCTTCGGCTTATTAA
CGTATACCACCCGGGGTGATAAGATAACACCCGGGGTGATAATGTAACACCCGGGGTGAT
AAGATAACACCCGGGGTGATAAGATAACACACGCGGGTGGTAAGATAGCACACGGGGTGT
GTGTGTGTGTATTCTTCATATTAAACCTTCCTTTCTACCCGTCGACATCCAGCACACCCA
GTGTCCGTGCCGATTCTTCATCCTAAAAAGGTACCAGTTCTGTGGTCACAAAACTACGAC
ACAGAGATACT
>NODE_10300_length_1871_cov_24.760845_g8051_i0
CGAGCGGCAAAAAAAAAGGGTCCCGCCTGCTGCATCGAACGAGACAAATCTCGACTATAT
GCCTAAGCAAGGAACGGCATGTCGTGCGTGGTCGCGACACCTAATGATATTTGTATGGCC
CCCAAGAGGATTTACATCCCACTTGAGAAACCCGGGGATGTACCCAGGATATCCCCTCCC
TGCCGACCACAAGCCACTACGTAATCATTTCCTAACAAAAACGTGACCGCAGAAGAGATG
CCAGAAAATAACTCTCGCACGTCACTTCAAATGCTATTGCTGCTGTGGACAGTCCCTCGG
GTAGCTCGCTGCCTGGTCAAGACGTCCAGCTGCTTGGGACAGTTCCTGATAATGTATTCC
ATCAGCTTGCCCTTTACGGCACGCCCAGACGCTCCTTCCCGTCGAGCACCTAGCGACTGT
GCCAACGCAGCAATGCTGTCCCTGGCGGCCTCAATGTCCGCCACCCTAGGGCTCGACATC
TGCTCGATCTCCACCACTTGGTGCCCGAAACACGCCCGGTCGATGTCGACGCTGTATCGG
TTTAAGCTATATTTTTCGCGATTCGTACGGAATGACGCAAAGGCTTCAAACCCGGCAGCC
TCCAGCACTCCCTCGTCGAGGCACGCCCCGGGGATATCGCCCGCTCCCGACGCGCCTATA
AACCCCGCCAGCGCCAGCTCTCTCGCGATCTCTGAGGGCAGCGCCAGCTCTCTGTACGCG
GTCGCCTCTTCACCGACGTCGCCTGCTGGTAACTTGAGCTCCCAACGACCGGCGCGAGTC
CGCAGCCACCAGTCTCTCTCCGTCAAGCCGCACCCTTGGGTGTCCCAGTAAACGTCGGTG
AAGACTTGCTCCCCCACGAACTTCCCCCCGAGCGCCAGCACAGACTCCTTGACCTTGTCG
ATGTCGTCCGCTGAAAATTTAGCTTCCACCTCAATGTCTCTTTGGAGTGGTGGCGAACGT
CTCCCTCTCGTCTCCTCTTCTGTCGCCCCATCCTCCTTTGATACCGCTCCCGCTCCAAGG
TCGAGAAATTCCGTCAGGGTCTTGGACACGAGGGCCATTGTCGATGGCTCGAGGAGTGAG
TGGTCGTCCTCCACGAACACTGCGGACGTTCTCTTCGCCAGCTCTGAACTGTTCTCCACG
AGAGACCGGGTCGACGCCGCTGGGACCACGTCGTCGCTAAGGCCGTGGACGATCGCGGCC
GGGCACACGTATTCCGGGTAGTCCGTCTGCAGCTTGGCCTCCACGATAAAGGACCAAGGG
ACGCTTGCCTCTCCGCCCGTAGACACGGGAAACACTCTTGCCCCGGTCCGTTCCCACTGG
ACCATCTCTGCTTCGCTCACCAAACTGGGGGCCCGAGCACGGAGGCAGAAGCTGGGGCAG
AGCATGAAGATCCGATCTACCTCTTCCGGGTACATCTCGGCATACCTCGCAACGATGTAT
CCACCCAGGCTACTGCCCACGAGCCTCAGCTTGAGGTCTGGGTCGCCCAGTGTGGATTTC
CGGTCCAGGTGAAACCGCCGCACTGCCTCCAGCGCGCCCGAGATGGTAATCGCGCCCATG
TCGCTACTGTCCTCGCCGTTCAGATTCAACAGCGACATGTCCACGCCAGCCTCCAACATG
GTCTTGTGCAAGGCCTGGCCCTTGACGGACGCAGGCCCACCGAGGAAGCCGTGGCAGTAG
GCGTAGGCGAAGTTTGTACGAGTACGACCCTGTTGATCGCCGTCCATGCTGTGGCCTCGG
CCTTGAGCATTCATGGCCATGGCAAAGCTTCCAGCGTGTTTAACCACCAGATTCGTGCTG
CTGCGTGAGTGCAGAACGTTGAACACGCTGTACGGAGCTCCCGCGGGAAGCAGCCCCCAA
GTTCTCATCGG
>NODE_10301_length_1871_cov_21.371524_g8052_i0
TATATTCCTGATCTGTGTGATCTACAGCTCATGGTGCCCGGTGGGGGCTGCATAAGCCTG
GATGCTCTAGGATACGGTTCCTGGATTGGATCCGTGCTGCACAGGTCCTGCACAGCATCA
TCTCATGACGGCAGTTTAGGGTCTAAACGATCTACAGATGATCTACAGCAGATCGTGATA
TGTTCAACGTGTGAATAATAGTGTAATAGTTCAATCGATAGTGTTCCCGATTCCTCGTTT
AGGTGGCGAGTTACACTCACAGCCGTGGAAAACCACAAAATCGCGAGAGAAAAAAACAAC
CGGACGAAAAAAACCCCCGATGGCTTTCAGTATTTAAACGACACTCTTGTAAACTTTAGC
CCCCCACACCAGGGTGGCTTTTGCGCCAAGCATCAACACGCCTCCCTATCTTCTACCTGG
TATGAAATTTCGCAACCACAGCGTGGGCTATACTCGTAGGCTCATCGGCCTTCGCACGGC
ACTGGTTTTCGCTGTACCCACATGACACACCACCCTCCCACTTTTCCAGCAGCACCGACT
CGGGGGAGCACCTTGCAAAAGACTATCAGGAGAGCACAAAACTCTCGGCTATCTTTCTCG
CCCTCAGGCCTAAATCACACAGGGAGGAACCGCAGCTCGGCTCCTTTATTTTTTTGCGCG
CGGCGATCGCATCGCTACCCCGCCCTCGTCATGTCAATGGACACGTGATCTGGTTGGCCC
TCGATCCCCGCCAGAGCGACCGCGCCCTCCAGCACCTCTTCCACGAACGGCCGCTTCCGC
GGGTCCTGCTGGAGAGCGAACATCACCAGCTCCTGGAAACCCTCGGACGCCTGCCCTCCC
GGGGGAAACGTCACCTGCCCGATGACCCGAAGGAACGAGCACTCGACCACCCTCACCCCG
GCCAGCCCCGCCGCCGCTCCGATCTCGACGTCGGCGCCGCCTACAAACTCGCACTCGAAC
GGGCTGAAGCCGTACCTCAGCGCGTAGAGCAGGCACCCCAGCGACCACACGTCCGTCCTC
TGGTCCAGGCGCGCGTCGCTCGCCACGTCGAACAGCTCGGGCGCTCGGAAGGGGAGGGTG
GAGTGCCGCGCCGCCTCGTCCTGGACGGCCAGGGCGTCGGTGCGGCCCTCGATGAGGCAC
TCTGCCACCGCGACGCTCCCGAAGTCCATGAGGACGGGGGTGCCGTCTCTGCCAATCATG
ACGTTCTCCGGCTTGATGTCCCTGTGAGCCCACGACGGCGTGTGTTGATGAAGCGCCGCG
ACCCCACGGCACACCCCCGCAAATATTACCAGGGCCTCTACTTCCCCCAGCGGAGGCCCG
CCCCCCAGTAATCGCGTGTCGATCACGTCCCGCAGAGACCTCTCCATGAAGGGGAAAAGC
AGGAACGCCGCTTCCCCCTGGGAAACTCCGACGAAAGCCCAGTCCAGCAGCGGCATGAGG
TTGGGGTGGGAGAACTCCCTGTGTGATCGCATCTCTGCCAACGCTAGCTCTCTTTGCTCG
TCAACCTGACACAATATTTTTTTGAGAGCGTAATGCTCCCCCGTCGAAGCCTTCCTGGCC
CGGTAGACGAAGGAAAACCCTCCCTCTGCTATCGGCGTGGTGTTGTACCCCACCCTCGTT
CCGTTTTGAAGCGTGATAGAGTTCGACCCTCCGCCGCTGCCGATAAGTGCACCCAGGGGT
CTCAAGAGCGCGAGCACCATGTCCCAGAATATCCACATCGCCAAGCGGGCCTGGCTGACC
AAGGCGCACCAGGTGCTCCTGCTGTGTAAGCTGCCTTTCGCAGTCCTGGAGTACGGTTGC
GACATCACCAAGTTGAATCCCGATAGACTGGCAGCGGAGACACTCCGTGAACCTCGACAA
AGCAGCAGAGC
>NODE_10302_length_1871_cov_5.057286_g8053_i0
CGTTTGGGAGACACTTCAACGAACCGATCGTCGATGCGGCGTGGCCAGCTTCTCTTCGGC
GGTTAGTCTTCAAGGGCTTCTTCAACCAACCGATTGCCGGTGTGGTATGGCCTGCCTCCC
TACGGCAGCTTGCCTTTGGGGACAAATTCGACCAACCGATCATCGGCGTGGTGTGGCCTA
CTTCGTTGCAGAAGCTTTCGTTCGCGAGAAACTTCAACCAACCAATCGCTGGTGTGTTAT
GGCCTGCTTCCCTGCAGCAGCTTGCCTTCGGGGGGAAATTTGATCAGCCGATCACCGAGG
TTGTTTGGCCAGCATCATTAAAACGGCTGACGTTTGGGGACAGGTTTGCTGATCACACGA
TTACCAAGGTTGTTTGGCGGAGCTGTCTGCAGTCGCTTGTGTTCGGGAGATCCTTTGACC
AACCTCTGGAGGGAGTTATGTGGCCGGCATCCCTACGTTCGGAGAAGTTCCTCAAAAAAT
CGGATTCAGACATGTTGCCTCCCTTCGCGCATCCTCCGTGCAGGGGAAGTTCCTACGAAC
AAGGCGACGCAATCGACTGCCCCCCCGCCATGGACATATTTGACAACCCGAAAACTACGT
TCGTGCAATATTGCTAAGGGTTTACGCTTTGTGGCGTATTCGGCACGGGGTCAAGAGCAA
GTTCAGACTCTCGCTACAGCAGGGGTCCCCCAATAAGGCGATGGTGTGCCAGAGCAATAT
GACCGCCTTATAGAGGGAAGACGCATTATTCATTCCAGGTTATGAGTGCCATTCCCCAGT
CGCGCCAAGCGATTTTGACCGTCTTGTAGAGGGATACCGCCTTAATCGTACCGCCTTATT
GGGGGTCCCCCACTGTACTTGGCGCAGCCGCTGACACTGGGCCGTCCATTCTATAAGCCA
AATTGTAACGGCACCCACGAGAAAGTTTGCGATAACGTTCTTGTCGGCTTCTTCTTTCAT
TCGATCGGTGGGTGGTTCCCTTTGTCGGGCACCTCCTCCACGTGTGCATGCTTGATCTTG
GGAGTAGATTCAAGAACCTGGGTCGTTGGTTGAGCGTTTTTTCATCCGTTGAGTAGCTGA
GTGTCAGGGCTAGACTTGGAGAGCCTATCAAGGACCTGGTTTTCGGCGCGTGTTGTTTTT
TCCCTCCGCTTGGTTACATGGCATGATCACACTGGCAATGGGCGGCTCGCTGTTTTTGTG
AAACCATCTAACTGGTGAAGACTGTGTTGAGGAAACATGTATTCTGTGTCTGGCGGGTTT
CAATGAAACATTTCGATAAGGCAGGTGCTTACAGTAGAGTAGGAACGGGTACGGGACGGA
CCGAAATGCGAGATACAGTTTGAACCGATCGGCTGCTCTCGTTGTTTTGGCGACATGACA
TCCAAGCTTAGATGTTTTCGTTTTCGCGCATTTCGGTGGGGGTTTCGTCGAAAACACAGG
CTGTTTTTGGTTTAATGCCAAGTCGGGTTTTATCAGAGAACGGAGCATATGTTTTGTCTG
TGGAATTGTACTGTAACTCTACATGTATGCAGGCCTGGGGAAGGGTTCTTTCAGTAATTG
GTACCCCCACATGTAGCTGAGACCCCCCCCGTTACACAATGCGGGCGTGGGTTAGTCCTT
GTGGGGACATTGAACAACAATGTATTAGTCACACAAGCAGATGTACCGAAATGAGAGGTC
ATCGACACCTCATGGGGTTTGCTACATTGTTCGATTTCTACACAAGGTTATGTTTTCGCC
CACATTGGGCAAAGGGTCGGCGGCGAGGGCGGGGTGGCCTCCTGTGTGGCAGGTTGTGGC
TTTAGCTTTATTGGGGACGCGTGCTACGATAGAGGTGGCACTTTTTGGCTGAAATGGACC
TTCATTATTGT
>NODE_10303_length_1871_cov_4.371524_g8054_i0
GCCGTCTCTCCTATTCCCTTGGCTGCTGGTGTGGTCATCGTATAGACATCGTAAACCCTT
TGCATCGCACAAGGCTCCGCGTCTAGGTGACTCGATGCCCACCTTAATAAAAACTTATCG
TGGACCGCGCCAATGTTATGACCGGAAAACGTGCTCTGCACGACGCGGGAAAACGTAGCC
GTACTAGTGCATGCTAAGGTAGAGGTGCACTCTGATGTTTCTGACTTTTCTCATGTAAGG
ATATGTATACTAAAAGTAAGCCAAACAAATGAGTTTGGAGGAACATAAAAGTGCTGTATG
TCCAACGACCCATTCCATGTCCTAAGAAAAAGATAAAGAGTTTTGCAACACAAGAATGAG
ATTACGACGATTTTACATTAAGGAGCCCTGTCAATCAGAAACTGTTCTAGCCAAAACGAG
CTACGATGTACCTCTATCTTAGCAGGCGTCTAGGTACACCGCCTTTCTACATCGAGTAGG
TCTTGTTTTTCCGCCAACTCTCCGCTACGTTTACTGAAGCAAGGTAGATGGCACCTCTCG
GGAAAACCGAGCCTGAAGGTAAAACATTGCTGCAAACGTAAAACGCTTGAGTTAAGGCCA
ACTATGAAGGTCTCGACAACAGACCTAACTATTACAACACGGTTTCACTCGAAATCATCA
AAAAGTGCACTCAGTTTTTACGTGAGACGGGTCTCTCCGTGCGGTAGCGTCGAGCGAGCC
ACGAGAGGTCTTCGTGATAGTTTCAACTCCCACCGTACGGACGAGCCCAGTTTCGAGTTG
GCCGTGTTTGGGACAGTGGGTAGGCTGCATGGCGGGCGCCCCCCACCTAGTCAGTTTGGA
ACATCCCTTGACCTTGCACTTTGCATTGAAGTTGATCACGTGACCGGCCGGAAGGTCGAT
TTTATGGTGTGCGCATACAGAGGCAGCACCGACAGAAAGTACACCCCATGCAGGCATGCG
GGAGCATCCGTCATGTGATCAAAGTTTGTTGCGGACGTCTACCATCCCATCGCCAGCATG
CTGTTTGCAGAACAAGGCCTTTTTTCTCCCGGCGATATTGAAGGTCGATTGCTTCGGGCA
GGTCTCGTACGAGCACCGTCTGCTGCAGACATACACCATGCCGATGTCTGCATGTTGCTT
GCAGAACACTGCCTCGTTTGTGCCGACGACACAGAAGATCGCGCGCTTCGTACATGTGTC
ATGTGAGCAACGCCTGCCGCGTAAGTTTACCATGCCGGTGTCAGCATGTTTCTTGCAGTA
TCTGGCTCTCTTGCTGCCCTCGATATTGAAGGCTGGGTTTGTCATTCCAGAGTCCCTTGA
TAAATGCCTGGTACGGACGTTTACCATGCCTGTGTGGGCATGTTGTTTGCAGTACGCCGG
CTTACTATTGCCGGCGACGTTGAAGTTCGAGAGTAGCATGCAGGAGTCATGTAAGCAACG
CCTGCCGCGGACGTTTACCATACCGGTGTCAGCATGTTTCTTGCAGTATCTCGCTGTCTT
GCTGCCGTCGGTGTTGAAGTTTGCTTGTGTCGTGCATGAGCCCTGTGAGCAACGCCTGAC
ACGGACGTTTACCATACCGGGCGCAGCATGTTGCTTGCAGTACGCAGGCCGTTTGATGCC
GAACACGTTGAAGTTCGATCGGTTTGTGCAGGTTTCATGTACGCACCGCCTGGAGCGGAC
GTCTACCATACCGGTCTCCGCATGCTGCTTGCAGTACCTCGCTGTGTTTTAGGCCGTCAT
ATTTGAAGCTGGGGACCTTTTGGCATGAAGTATTATGAGCATTTACCCATTGTTGTGCCG
GACAGACACGGCCAAGTTTGACGTGCGAATGCTCCCTTTGAGACGAAAATGAACAATACC
CCACCCCCCCT
>NODE_10304_length_1870_cov_124.335559_g8055_i0
CTTTTACATTAATTTCGTTCTCCTACTCTACTCTACGCAACGCACACCGTGGCTCCGTAC
TGATTCTTCTTCGTAGATAGATTATCGTACCAGTTCCGCGGTCAAAAAGCTAGAAGACAG
AGAGCAAACATCTCAGACACAGATGAAAAGGAGATGGTGAGAAAATCATGGATGGATTCA
CAAATAGTGCCTGGACATTACGTAGCCATGACCCAAAGGGTATGAGTGTCACAACACGGC
TGGATGAGGGACCACAATGAATCATGTGTGTGTGTTTGTGGTCCTTCATTCAACCGTACA
TTATACTCTACGCATGGACATCCAGCACACCCTGGCTCCGTACGTACTGATCCTTCCTCG
TAGAGTGATACCACCCCTGCGGTCACAAGCTATGATACGAGTCAAAGAGCATGGATCTCA
GACAGATGAAAAGGACACGAGAAACGCATACGCTCGTAGATGGATTCGCAAGAAATGCCC
AAGAGGTGAGCCAGAGCCACCCCGCATCGATGAATTAATGAAAATGTTAATGTAACGACG
ATTCCATTCTCGCTGTTCCAGGAAAACTGGAAATCTAAATATCGCGCAATCGAGCGCCCT
CAAAGGAGCAGCCGGTGAGAAAAAGACTCAGCATTTAGTCAGGTCCGACGCCATCATGCA
CGAGTCAGAACACCTAAAACGTCCAATGATATGTACGAGTATACGTACCCTGTACCTCGT
AGAGTACGTACACCTGCATCTGCTCCGGAAGCTGACTTTCAAAAACAGCGGGCTAACTGG
ACGCTGCACTCATTGCGCTCCTCGTGAATAAAGCAGAACAACACCTCCACAAGCAACAGT
GTGCACCGGGCTAGGCGGACTACTGATGGTGGGTGAGTCCGATAAACTAGCGAAACGTGA
GCGCGTACAACGTACTCACGGGCATAAACGCAACTGGTAACTCCACTTCCCACTCCATTG
CGGCAGTCACGAGTCACGAGTACCGCACTTACTCCCAGTTGAACTGAACGAAACGAAGGG
GGAAAATGGATAAATACGCAAATAAACATGAATAACATGATAAACATGCTCCCCCCCTTC
CCCTTTACTGCAAGTCACCATCACTCTCCTCTTCTTCAAGATCAAACCCGACATCGTCCT
CGTCATCGTCGTCGTCCTCGTCGAAGTCGAAGGTGAAGAAATCTTCTTCTGTCAGGCCCT
CAAACCCTTCTATCTCGTCGTCGCCGCTGCTCTCTCGCGCCGCCGCCGCGCTAGCCTCGT
CGCTGTCCGAAACCCTGTCAATCAGCGCCATCAAATCGACCGCCGCGCCGATGTCCGTGT
CCCTGAAAAACAGTTCCGGCACTCGCTTCATTCCCTTCAGCTCCGTCGCCAGCGCCATCC
TGATCGGCTTGGTGTTCTTCACGCACCACGCGTAGGCCTCCCGCTTCTCCAGCACGTCCC
CGTAGACGGAGATGAACACCTTCGCTGTCCGTAGGTCCGGCGACATATCGACGTCAACCA
CGGCTATCTTGCAACGCACGTCGTCGTCAATCTTGTCCTTCGTTTTGATCCCGTGCCCCT
GCCTCAAAATCTTCGCGAGCTCTCCCGTCACGAGCTGAGACACGCGAGCTTGTCGCTTCG
ACTCCCCGGTGGACCGGAAAGCGCTGCCCCTCGCCATCATCGTCGCCATGTCTCGGCGCC
TATCCCGTGGTCTTCGCAAGCCGCTCCGCCAACACCGTTCATGATTTACCAAGGAACTTT
GCTGCTGCGAGCATACTCGTCGTGGTATCACGGCCACGCCAACGAAGCTACGTACTTCGC
GGCAGCCTTTCAAGGAGAAGAACGCGGCTGCGGTCAGCAGGAAGCGGAGAGCCATCGCTG
GTGGTGTGCG
>NODE_10305_length_1870_cov_99.346132_g8056_i0
GACAACATCAACCTCTTGCAGTCTTCTCTTGTTCCTCTTACCTTTTGCCCTTCACACTTC
ACAACCCATCTCGACACCACACGACAGCAGAAGCAAGCAAGGCACCACTCTACCTCCCGG
CAACCATTAAGTTTCTCAGAAACCTTCTCTCGTTTGCCTCCACCGCCGCCCCGAGCAAGA
TGTCCAAGTACCCCAAGCCCGAGTCTTTCGCTGTGACCAAAACGCAGGCCGAATGGCGTG
CGGAGCTGTCTTCGAAGGACTACGACGTCATTCGCAGAAAGGGCACGGAGGCTTCCTCGT
CGGGAGAGTACAACACCTTTTACCCGAGCAAGGATGAGGGATACTTCGTGTGTAAGGCGT
GCAAGCACCCCCTATACAGCGCCGAGTCCAAGTTCAAGAGTGGCTGCGGTTGGCCAGCGT
TCGACAAGTGCTTCAAGGGGTCGGTGGTAACGGAAACGGACAACGCTTACGGTATGCGGA
GGGTGGAAATCATGTGCGGGTCGTGCGGGGGGCACCTCGGCCACGTGTTCGAGGGCGAGC
GCATGACCCCGACGAACGAGCGGCACTGCGTCAACTCGGTCAGCGTCAAGTTCCAGAAGG
GGCCTATCCCCGAAGGTCTTGAGGAGGACAAGGTCGTGTAAATGCATCGACCTCATCGCG
TTGAGGGGGGATATTGGAGGTGTCGATGTGCTCCTTGGCGAAATCTAAGGCGAATGCACG
AAGGTCTAACGCTTTTTTTTAGTGTTTTTGTCCCTCTGCTTATAGAACCAGACCATTGTG
AGATAGTGACGGCGGGGGCGGGGAAGGGGGGTGTGTGTGTGAAGGGTAGGAGTAGTAGAG
CCTTGGAAGGCGTGCGTGGAGTGTGAATCGCATGGCAGGAGCAGGCACGATACATGCAAG
TGTTAACTGTTGTACGTAGTGTATGTGTGTATCAGTTTTTGCACGCCCCGTATCGCGGGG
AGGGTGGCATGTGGCATCGGTGTGGTGGGGTCGGGGGGTTGGTGGTGCAAGTAGGTGCAA
CTGGAGTCGGAATAACGCGTTATTGTATTGTCGTGGAACCGGGGGGCTGGTAGAAGAGTC
GGCGGCCGCGTGGTGGCTGCGCTAGTGCATCCGCTCTCCAGCCTTAGGGTTTCCCGTAGA
GTGGAGAACGAAAGGCGTGAACCGGGGCTTCTTAAGTCCGTCTGCACCCAGTTGAACGGT
CCCAGTACTCACGGTAGTGAACCGCAAAATGCATGCCGAACGCTTCTGTATCCGATTTTT
TTTCGCGGTATTTCGGTTGGTACCCAGGGCGATCGAGTCTCTGTCCCCTTTTGTGCGATG
CTGTCCGTATTTGACGGAATATAAGCAGTGTCAGCTGCGCGTCGGATGCCCGAAGATGTA
GGGCCTCTGTTTTTTTTTTTCGTGGGGGTCATGGCGAGGGGGTTCGCGGCGGTCAGGGTG
CTTTGATAGGTGTTTTTGCTTAGGCATTTCCCCCTGAAACTGTACAAATAATACAATTTT
ATATTTGTGTGGCTGTTTGAGCACTTGAACGTGACGAAATCCTGTGCAACCGATTGCCTT
CCGCTCGCAGCCCTGAGCGGTGCTAGGCACCCCTCGGCGATGCAAGGAACAGAGTTTATA
CTTGTTCTGTTGGTGTTTGCGTATTTCGTGCTGAGTGCTTGCTACAAAGCGAGATGGACA
TCGCTGTTTGGTAAACTGAAATAGGTAAACCTTCAAAACGTGAACGATTCGATTCACCCT
GTGATCATGTTTGCAGCAGCGGCATGTGCGCAGATGGACGTCGACGCACGTCGACCGCGA
GGATGTTGGTGAGTGGAAAATCTCTCACGCAATGCAAGAAATTACCATGCAACTGTTGCG
TTGCGGCTTG
>NODE_10306_length_1870_cov_87.956038_g8057_i0
TTTTTTTTTCGCGGGGTTGAATCGAGTTAACCACCGAAGCCGCGGCGTCCGTTTTTTTTT
TTCCGGGAAACCAAACGTGCCCTACGGCCCCGGCCCGGCCCGTCCCATCTAGGGAATAAC
CGTTCTCCGCACCAAAGACTCACAACGATAGAACACCGTTGGCCGGTTTTTTGACGGGAC
GGGCCGGATTTTTTTCGTGGACAGTTTTTGCGAGGCATCAGGTTTCACCTCGGAACACAC
GCAGATCTCTGCTGCTGAGCCGTGTACAAGTACCGCATTTTGCTGGTGCGCCGTGTCACA
TTTTTATTGCTGCGGCCGTTTCAGATTTCATGTTCTTCACCCCCCCCTCGACCTTCCCCA
AAACAATTTCAAACGCTACAAAATCTTTAAAAGTTTGGGCGGTGTTGAAAGAGGCAGAGC
TCCATGCGTGCGACAAAAACACCACCTCCAAGTAATCGGAAAGCAAGCAACTGATTATTG
ACCCCCACTCCGTCTCGAAAGGGATTTGCGCGATCAATGGTCAAACGACTTAAGGAAAGA
AACAAATGGGTATGGTCATACGACTAAGGCCATGCACGACATGAGTACCCCCCCCCCCGT
CCCGTCCCCTAATCTACGCCAGTGGTCAATCAGTGGAACTCCCAATCTACACCAGTGATC
GACCATTGGACCGACCGTCAATCTACGCCAGCGATTGACCAGTGGGTGAGACGCTGCCGC
CCTCCTCCGAGTGACAGCAGTTGCGACTCTCCCCACAACAATTTCCGTTGCCCGGCATGT
TTTTTTTCGGGGATCGTGCTCAGGAGCGCTCCCTTAAGACACACAGGCAGTGCCTGACGG
CCGGACGATATTCGGCGACCGCCAAAAACTCTTGGGCGCGGCAAAAACAAATCTGCATCA
CAAGTGGTCGTCCACGATGAAGCGGTTGCCCTCGCTATGCGCGCCGTTGTACCGACGCTC
CCTGCCGTAGACTCCCACGGGCTTGCGGCTCGGCAGCGCGGACACGTTCAGGAGGGGCCG
GACGGCGAGCGGGTCCAGCTCGACCTTGGTGCTTCGCCCGAACATTCCGCCGCTCTTTCG
CCCGGCCTCCGCAAGCGGGTGTGAACCCCCCGCTGCGGCTGACTGCGGCCGGCGAGTGAC
GGTGAACTGTCCTCTAAGGGCGGCGTCCCTTCGCTCCTCGTCCGTAACGTTAACGCCATC
CACGGTGACGAGCGTCTGCGCTCGGAACACCACGTACGTCCTATACATCCGGCAGGCCTC
CATGTCGGGCCGCTGGATGTCCATCAGCCCGGGACAGGCCGGATTGCGCATCATGCTAAG
GTCCGTCAGTTTTGGGAACCTCTCCAACACTTGGTCCAGAAACGCGGGAAGGTTTGCCAC
CCTGTTGTTGTTGAACCACAGGGTGGTGAGGGTGGGTATGGCCGGGCAGCCCTTGATGTC
CTCCAGGCCGTTCTTGTCCAACACAAGCGTCTCCAGCGAAGGGAAGCACTGGAGGTTCGA
AAAAGACGATAGGTCGCACTCCGTCAGGTTGAGGCTGGTCACGAAGCGCCCCTCCGCTAT
AGCCAGAGACTCGGGAATGCGCCCAAAAGGTCTGCAGGCAAGTGACAGGTGGCCTCCGTC
CCGCTTCACGCTCCCGATCATCGCCGCCATCTCCTCCTCCTCCTCTCCCTCCTGCTGCTG
CTCCTGCTCCTGCTCCCTTTCCACGCTGCCACGCGTCGTCGACGGGTCCGCCATGTCGGC
CATCCACCCCCTCCTCTACCGGACGAGTGCTAGCTCGTCACGCTCCCTTCTGAATCGCTG
CTGGGCCTTCCGTCGCAGCTTGTCGGGGCGCTAGCTGGCACCACACGGCAGGCAATGCAG
CTGTTTTAGC
>NODE_10307_length_1870_cov_74.146912_g8058_i0
ACGAGCACTATCGCTGTGTTTGAAGTTTCTTGCTTCGTAGTTACCAGCCAGCCGCGAGCA
CAGGACCACCGAGGCTCGCGCGTGGATGTGCACGCGCTCTGCTGCGTTATTTTGCCGACG
AATTCCGCGAAGTTGAAAGGCGTTGCTCCGTAGGGAGGGAAGGAAAGTATCATGGAAAAT
TCCTTCATTCCGAAGGCGATTGACACTGTCAAGGACGCGATCGCTGCGGACACGGCCCAG
GAGTACGAGATTGCCCTGGGACTGTACAAGAAGTCGTTGGAGTACTTCATGACGGGTCTC
AAGTACGAGCCAAACCCGATGGCGAAGGCGACGATCATGAAGCGAGTGGACGGTTACATG
AAGCGGGCGGAAACGTTGAAGCAGATAGTCGACGAGCAGGCGGCGGCGAAAAACGGCATG
GGGAACGGCGGCGGCGCAGGGGGGGCCGCAACAGCATCAGCGGCCGACAAGAAAAACAAA
GACGCGGGGGACGACGAAAAGAAGAAGCTTCGCGGTGCCCTCGAGGGGGCCATCGTGTCG
GAGAAGCCCAACGTGAAGTGGAGCGATGTGGCGGGGTTGGAACAGGCTAAGAGCACGCTG
AAGGAGGCGGTCATCCTGCCCGCGCGGTTTCCGCAGCTGTTCACGGGGAAGAGGAGGCCT
TGGAAGGGTATTTTGCTTTACGGTCCTCCCGGAACCGGAAAATCGTACCTTGCTAAGGCC
GTGGCGACGGAATCGGACGCGGTTTTTTTCGCCGTATCCTCGTCTGACCTGGTGAGCAAG
TGGCAGGGGGAGTCAGAGAAGCTCGTGCGGAACCTGTTCGAGCTGGCGCGCGAGCACGAG
CGGTCCATTATTTTCATCGACGAGGTGGACTCGATGTGCGGCAGCCGCTCCGAGGGCGAG
AACGACTCGGCCCGAAGAATCAAGACGGAGTTTCTCGTGCAGATGCAGGGGGTAGGGAAC
ACCCATGATGGTATTCTCGTTCTTGGGGCTACGAACGTGCCGTGGGAGTTGGACCCGGCC
ATGCGGCGTCGTTTCGAGAAGCGGATCTACATCCCGCTGCCGGAGCCGGAGGCACGTTCG
ATCATGTTCAAGCTCCATCTGGGAGACACCGCCAACACTCTCAACGACGAGAACTTCGAC
TTGCTTGGGGAGCAAGCGGACGGATGCTCGGGTTCCGACATTTCGGTGATCACGCGCGAG
GCGCTCATGGAACCTCTTCGGAAATGTCAACAGGCGAAGCAATTTGTGTCCGACGCGGCG
GGAATGCTTACGCCGGCAGAAAAGTACCCTAACTGTCGTTACTGCCCACCAGACCTTACC
TCCAGCCCGGCCAAGCCGAATGACACGTGCCCTACGTGCAAGGCCGTAAGGATGACGCTG
TATGAGGTGCCCTCGGAGAAGCTGCTGGTACCGGACGTGTGCTACGACGACTTCATCAAG
GCCCTCACAAAATCCGGGAGTTCCGTTTCCGCTGACGAGCTCACGCGCTTCATCAAGTGG
ACCGAAGACTTCGGCCAGGAAGGATAATGGATGATGAAGGCGGTTGTAGTGGTGGTGGTG
ATGGTGGCTTTTTTATTGACCGTTGGGTTGGGTTCGGTTGGGTTGGGTCAGGTTTTGCTG
TGCGCGTAGGGAAAATAAACTCGCACGATATTGTTGAGCAGAAGATGATTGGGTTGGGTT
GGATTGGATTGGGGTGGGGTGGGGTGTGCTGCGCGCGTGCTATAAAAAAACAGCCACCGT
GGTGTCCTAGGGAGAGGATTGGGTTGGGTTGGATGGGCTGTGCTTTGCGCTTGCCAACAA
ACAGAGCACGATGTTGTTGCTGGATACTTGTGCGGGGAAGGTTGGGGCGAGGGGTGGGGT
TGGCGGTGAG
>NODE_10308_length_1870_cov_52.905398_g8059_i0
GTGTGCCAAATTTCAGGGTCTATCTCCAAAAAACGGCGTGGACATTGGCCACTGAGTGAA
TTTTCCGCTTTATGCTTGAACCAGCCTGTATAAAAGCCAGCGCCGACAAATAAGACAACC
ACATAACAAAACACCAAAAAAAACAGAAGGACAAGGAAAAAAAATATTTTCATTGCGCGT
GAACGGCAATATAATGCCTCGTGCCTTTGAGAACGCGAGAAGCGTTTTCGGAGACAAAGT
ACTTGGAATTAGAGTTGAACAATGGCGACGGCGGTGAAAACGGTTACGTTTAACAGTATC
ATCCTAACGTGGGTGGCGTTTGGCTAGGTGAAAGTTAGGTGGCCTTGGCGTCGACGGCTG
ACGTTCTGTTTCCCTTCATGCAAATATGTGTGAGCGAAAAAGCTGGAAGAGACCGCACGA
ACATCATCTCAGCGGTGTCGATTCCGCTCTTTGTCGTTACACCAACCACACTACACCCAC
TAGAGTTGTGATATCGAACGATAATTGAGCTCGAGTCGATATCGACGAACAAAAAAAGTA
CTGGTAGTCGATATGATCTCGATATTTTGATGGATTGATATCGATCCCGCTCTTCGTCTT
CAAACCAACCACACTTCAAAGCATGGTTGGATATCGAACGACAATCGAGTTTGATACGAT
ACCGGTATGATATACGAATTATGAGCAAAAAAAATGATCGATACGACCTCGATATTCGAT
AGATTGATGTCGATTCCGCTCTTCGTCATCGCACCAACCACACTTCGAAAATATCGATGG
ATATCGAACGATATTGGAGTTGCGATACGACAAACAAAATCAAAAAAAAAAAAACGTTCG
ATACATACGATCTCGATATTAGATATTATGTAGATTGATGAAGCTTTTGTTCCAATATCT
GCACGAAAAACACAGGGATACCGGTGGATGATGGAGGGCAAAAAGACACGTACCATACCA
TACGGCAAATCGAAACTTCGATTGACCGGTACTAACTCTGATATAAGGGACGTTCGTATA
TAAGGGACCTCCAAAATCCCGAACGCACTACTCGTACTACCGTAGGATCCCTAAAAAGGG
TACCACCGCCTGCGTCCCCCGGAGACTCTACTTAATCGGCGCGTGGTCCCTCCAGAAGTC
GACGCTCTCCGTATACTTCTCCCGGTCTAAGGCCACGCCCGACCCCCCCTCCTCTTTCCC
GAGCGCGTTTCTCATCATCGTGATGGGCTGCATGGGGATCTCGCGGTCGACGTCTTGCGA
TTTCACGGAGATTATCCCCCAGGGTGCATCCGATGCCGTCTCCTCCTTCCCCATTGCCGC
GGTTTCTTTTCGGATCTGTTCTCGGCTGTACAGAATGATGTCCAGAAACTTGGCCTCCTT
CGTTTCCACCGAACCGGCTTCAAACCACCGCGACAACACCGGCAGCTCCTTGGGTGACCG
CGCCTCGTAGCCGGTGACCAAGAGCTTCTCGTTCTCCGGTGTGATCTGGACGGTGCTCGT
GATCACGCCGGCAAAATTGGGCACAAACACGTGCTTGCAGAAAGGGGCGTACCCTTCAAC
TAGCTCCCCTCCGGAAGCCCTGAACATCTCGTTCACCTTATCCTCGAACTCCTGCGGGTC
GTAGGCCACCTTCGTCCCCGTGTAGGTGTCGTCGGTAAACTGCCGCATCACGAACGAATC
CATGACAAGCTCGTTCCCGCCCGAAGCCGCCATGGAGATGCTCGTCTTGTATCTGCAAGG
TGTTACCAGCGCCGAAAGAGCAGGGCTCGGTGTATGCAATCTCGCTCTCCACGCACACGT
GATCGGTGCTCGCGCAGCGAACAGGAGAGAGCAGGCAGCAGCTCGAATTGTCATGTGGTG
CTGGTTTGCG
>NODE_10309_length_1870_cov_20.362270_g8060_i0
ACAGATCATACAGATCATACAGATCATACAGATCATACAGATCATACAGATCATACAGAT
CAAGAATCTATCTGCCCTGAAAGATCTACATTATCACGTGGGAATGATCTATCTGATCTA
TCTGTACATCATCCGCCTGAGGTGTGGAATGTTGTGCTCACAATACTAACTCCTCGCTAC
CACGTACTAAGAAGGCACCGAAAACCTGTGCAGTAAACAAGCCACATGAATCGCCCTTTT
ATTTGCTGGGCTACTACTGTACATCGTGTCCCGATGTTGACAACAATACAGTAGGTACGA
GTAGCCCCATTTAAGGGACCCCTGCGATAAGGGAAAACGGTATATAAGGGACTTCAAATT
TCCGCGCACCGTTTTAGCCCACTATTGATTATAATAAGGGGCCGGTACCAACTCTGATAA
GGAACGTCGGTATATAAGGGACCTCCACCCCCGAACGCACCATAAGGTCCCTTAAAAAGG
GGCCTCTGCCTACTGTGAACCCGTCGAAACAAAACGTATCGACGTATATATCGACTGTCG
ATATCGTATCGATTCGATTTTCGTATCGATATCGTGTCGAATTCGATGCTCGTAAGACAC
CCCCAGAGGTGTCGATCGATCACTTTTACACGGCGGGTGGTCGCCCAAGGCAGCTCTTGG
CGATAGTCTTGTAGGCTTCCACGGCTTCTTTCAGCTCCGCCACGCCGATCTTCTCCGTCC
GGCTGTGGGCGTGGTGGATAGAGCCTGGCCCGTACAGGAGGGCTTGGCCGCTCTTCAGCT
TGAAGTACGCGATATCGGTGTTGTACGCCGCCACGTCCGCCTCGAAGCCTGGGAGCACCT
CCAGCGAAACAGGCGCATTTTTCGATATCACCTCAATCGAGCACCCGTGCTCCGTCGCCA
CCGCCTCCACCACCTCCAACACCTCCTCCGGCGCCCCGATCAAGCGGAACATGGCCACAG
CCTCGCTCGACTCCGCCAGGGCGTTCGCCGCCTGCCCGCCCTCTACCAGGCCGATGTTGA
GAGTGGTCTCGCCCAGCTCCTCGCTCGAGGGCCAGGCGTGGTGCTTCAGCGAGTGCAGCA
CCTCGACGATCGGATCTATTGCCGACTTCCCTAAGTGCGGGTAGCCGCTGTGGCAGGCCA
CCCCTCGACAAGAGATGCGCACCTTCAGCATGCCCTTCTGCAATCGCATCATCTTTGACC
CCGTCGGTTCTCCCACCACCATGTAGTGGGGGTCTAAGCCTAGGTCGTTGGCTTTGATCA
TGCCGCTATGGTCCGTCTCCTCCGAAACGACGTAAAGCAGTCCGACATCGGTCACCCCCT
CGTCCGCTAGAGACTGAAGCGCCAGGAGTTGCGCCGCTAGAATCCCCTTTGTGTCGCATG
CTCCGCGCCCCTTGATGACCATCTTGCCTTCCACGTTGCACAACTCCGCGCCAAAGAACG
GTGGTACCGTGTCAATATGGCTGTTGAACAGAAACCGAGGTCCCTCGGTCCTTGTCGCGG
GAATCCCAGCACGGCGTGCATAAATGTTGTGCCTGGGCTTCCCACCCACCGTCGATTTCT
GAGGTTCGACCTCCTGCAGCTGCACGATCCAGTCTCTCTGCTCCAGCCATTGCTTGAGGA
CAACGGCCATGGGTTGCTCATGTCCCGACAGCGATTCTACGTTGATGAGCTGCATGGCCA
GTTTCACTACCTCGTCGTTTTGCACCTCCTCATCCTCTTCCCTCTGGCGCTTGCTACCGG
CGGCCTCCTCCATTTTCAACGAGGTTGGTTTCACGTGAGCTAGTCCTCCCCTCGCAGCAG
ACGCGCGGTGCTACCAGCAGTACCTGTGGGTAGTCGATAGATACCGTGCGACATGAGACA
TGCATGTGAT
>NODE_10310_length_1870_cov_6.774624_g8061_i0
GCTATGTTCAATCTCGAAAACTTCGACGTTTATTTTATTTTATTGCCCGATGGCGAAGTG
TTGTGCTTCTTGCTGGAACCAAGTCGTATATGGTTCTGATTCGGTTGTAGCCGGTGGCAG
CATGTTACTATTAAATTATCAGTAATGGCCACCACGTTGCATTCTCGAAGCATCACCATG
CATCACGGAAAGTTTGGTACCTCCTATCAGGTACCTCGTACCAGGTATATAGTAACGCCA
TAGTGTACATGACCAAATATCAGAAAAGGCACCAAAGTATCGAAGCATGCAAGCAACGCT
GGACACGTTCGAGTATATCACTCACGTTGCAATAGGGTACGATATCGGCAGACCTCTGCA
CAAGAAGACGTCATCTTGTTTAGTGTTTAGAGGGCAGTCCCCTTTCTACTGGCCGCATTG
CCCCCGTCCAAGCAGCCGCCGACGAACAACTCAGCTAGGCCGTGGGCAACCCACCCTCGA
GCGAAAGTATTGGCTGGGGGGGGATCTATAGTTACCTTCTATCATACACCCGAAAAAAAC
TCTGCCAGAACAAAATAGGAAGACTGAACTGAACCCCTGCCTTCTCCGTTTAATAGTGTG
ACCACAAAGTTTTGCCCAGACCATGGGGTACTAACGCAGTTCCGCAGTACTGTAGGTACA
TACTTATAGCAACGCCACCAATAAAGTGCAAGAGTGCACCCACCCACAGTGAGACTGGCC
GTATGAAAACGAGGCTCAATCAGAACTCACTGTAACTACCCAACGTGGCTGCTACGTGCT
GGTGGTATCCGACAACATCCCCTCTCGGGAACATAAAACCGGGAAGACTAAACCACGCCA
TATCAACCATATACCGACACAACCTAAACGTACGGCGTACCTTGTACTAGGTATTCCATA
CAACTGTAACAATGTACAGCAGGTCAACAGGCGTGCCTATCACACGCGTACGGCACCCAG
GCAAATGCAACCTCCGAAGCGTCGAAGCGGCACGAAAGAACCACGGCATCTCGACGCCGC
CCTCAGCTAGCCCCGACCGCATCTGCAGGAAACGCTGCTACTCTATCATCTTCGGGTCGT
CCTTGGGTGCGCCATCATCCCAAGGCTTGGCAACTTCGTTGAAATTAGTACTCTGGGTGC
CGCAGCCATCGTTTCGTGCGAACACTCCGTCCTTTGTCCTAAACTTAACCGCCAGGCTGA
AGCTCGCCAGCCGCAGTTCATCTCTGCTATGTCGTCACTCACTCCGCCAGGATAGCAGTG
CACACCAGGCGCCATCCACTCCATCTTCCACGCTCCAGAAGCTGGCCATGGTCACCCGAG
AGATAGATGCAGCCCGACTGCTTTGACAAGCGACAAACCAACAGCCCAACCCAAAGCCAC
CACTCCAACGGCGACTTTGCATTTATCGTCAGCTCCAAAGCTCTAGCCAGCGTATGCCTC
TTCCTCCCGTCATTATCACAGCTAGGACCTCCAGCGCATCATCTGGTACAAAATAGTGCG
CCTGGTGCGTAAACCGTGCGTAGACGTCGCAGTCGTCAGCTTCTTGAACACCTCGATAAC
TTCGGCTGCGACGGATTCAAGGACCTGCCTCTTCGTCTGCGACACCTCGGGGGTGACCAT
GACCACCTGGGATCGCTGGGTGCGGGAGTGTTGGCGGAGGGAGTGCAAGCATCAACCTCG
GCACCGATGGCGAAAGCATTGCTGACTGCTGTGGTGATCATGATCCGTGATCACGAAGAG
CTGATAGCTTACAGCCCGCTTTCTTCCTCTTCATGGCCGGAGAGATCTGCATGCAACTCG
TATTGTGTACTGTCCCCAGTTCCTACATCTTCGCCATCGCCCAGCCGTCCAGCTTGACAT
CGCAGCGCCA
>NODE_10311_length_1870_cov_3.829716_g8062_i0
CGACCTCTTAAACCTACCCACGGATATGTTACGTAGTGCATTGTTTGGGGCAATGCAAGT
CGGGTAGTCGGGTAGCCGTTACTCTCTACTGTACAGCACTATCAAACTCCCGGCTAAATT
ACACGTTGATGAACCTGTTTCTACCTTTACTTTCCCGTGTCCAAACCATACCTGAAAATC
AACCCCGCAAACCGATACGAGCACCCGCCTCTATGTTACGTTCTACAGAATACACAAATG
ACAGAAACGATACTCAAGTAGTCGGGTAGCCACACGATTGACCGCCAATAGCATGCCCGT
GAAACTGCACGTCTTACTACAATACACCGGTTTAGGCATCGGCACAACGAAGCAGGAACC
CAGCGGAACGAAATGTTTTTTAATACACTATACGGTGTCCCGGGGTTCGCGTTTTTGGGC
AAACAGTAGACCTCTTACTGCTCGCCTTCGAATGTTTCCTGTTCCTGCTTGTAAATCATA
CCAGTACACAACGGGAACATCAGTAGCTAAAAACCAAGTCTTTGACTCACAATGATATTG
TCGATGACTTCTATCATCATAAGCGGAGCTTGTGCGTCCGATACACACCACGGTGATTCG
CGGCACCTCTGCGTGATACGGTCGGTCTCGATCAATCCGGGACAAATGGCCATCCTGTAT
TCCAACTCGTTCAGACCGCTACAGTAGTCAAGGCACCGGCCCCGATTTCTGTTAGTGTAC
GGTGTGCGGACCCACTCTATTGTGAGATTGCACAACCTAATTAATCCCTAACGAAAACAC
ACCTTGAAGCCTTTCTTCGGCCCCCGAGAGAAACAAAACCCATACGGCAACAACGGGTTC
CTTCCCTCCGTTGGGTTAGTTGATTGGCACCCTGCCTTGACGAGCGCGCCACGATAATAC
CTGACACGGTCGTCCGGCATCTGATTACGCCAACCAAATAAACATATTGTTGTACGATCC
AACCGTTCCAGGCACAATCGTAAGACCGATATGAGGCTTCAATGGTGCAAACATGCGCCA
GTTACTGCATATTCGCGCATGGTCGCCACTACGTGGGCTAAACTGTCCTCGCCTTCGCAC
CTCACACTCCCGCCACTGCCCCCAAGCGACTACACAAAATGAAGAAGTTCAGTCAGAAGG
CCCTCCCTTAGGAGAAGCCGCCGATACGCCTCCTCTGCGCTTCTCGCGGACATCGTTGCA
GCTCTCTTGTTTTCGTTAGCGTGGTTTCTCTCCATCTCCAGTTCTCGGGCCAAGGTGTCA
TAGTCGACCGTCGCCTTCTTGGCCTCGTTCTTAGCCTTGAGCTCAAGGTGCTGGCGCGCC
TCCTCTGCCTGCTTTGCCGACGTTTCTGCAGCTGTTTGTGAGCCGTTCGAACGGTTCCGC
TCATGATCCAGCTGCTGGACCAAAGTGTCATACGCCGCCTGAGCCTTCCTGGTCTCCGTC
TCGAACTCGGTGTTCCTGAGGTCAAGAAGCTGGCGCGTCTGCTCTGCATCCCTCGCGGAC
ACCTCTTCAGCGTGTTTGGAGTCGCGGACAGTGTTTTTCTCGAGCTCCAGCTCCTGAACC
AGCGTGTTGTAAGCTTCCTTTGCCTCCGTCGCCTCACGATTTAGCGGGTCGTTCCTGAGA
TGCATCCGCTGGCTCGCTTCCTCCGCTTTTCTCTTGGACATCTCTGCAGCTTCCTTGCAG
TGTTTAGCGTAGGTTCGTTCTAGGGCACGCTCCTTGGCCAATACGTCATAGGCAAGTTCG
TTCCCCATCGTCTCCTTCAAAAACTCGCCGTTCTTGATGTAAAGGGGCTGTCGTTCCTCT
TCTTCCATCGGTATGCACGTCACTGCAGCTTTATGGAACTCCTGGGCATGGTTTCCCACA
CACCCCACAC
>NODE_10312_length_1870_cov_3.600445_g8063_i0
TCCGCCTACACAACCGGCGGTCTACCGCTGCACACGGACCACTCGTTCGTCTCGGAACCG
CCTGGACTACAGGTGTTCAGCTGCCTAGTGCCGGCGCCCGAGGGCGGCGAGAGCACCTAC
GCGGACGGCTTCGCAGTAGCCGAACGCCTGCGCAAGGAAAACCCTGAGGCGTTCGAGTTC
TTCACGAAGACGCTGATCAAGCACCAATATCTGGATGAGGGTTACCATCTCGTTTCGGAG
GGCCCCATAATTCGGACGGACGCATTCGGTGTCGTGGTTCAGGTGAGGTCCCACGAACAC
TACCGGGCACCTATGGACTACCTATCCAACGAAGACCTTGACCAGTTCTACAAGCACCAC
AAGTCTCTAATCGCGATCACAAGGGACCCGTCAATGGTTGAGCACGTTCTCATGGAGCAG
GGGGACACCATGATTTTCAACAACCACCGAGCCATGCATGGAAGGGAGTCTTACAAGGGC
TCGAGGCGTATGGTGGGGTGCTACATTGGCAAGGACGAAGCAAACTCGGAGGCCCGCCTC
AAGGGAATTTGAGTTTTGAACGACGAGCGAGCCCATGGTGTTCTATTTGGCCGACCGGAA
AAGTTATCCGTGTGGTTATCTTTGATTGCCCATCGTAACTGCTGGCGCACAAATTGAACA
CGCTCTTGACGCCACAAATGTCAAACGCTCGTGACCCCACAAATGTCAAACGCTCGTGAC
GCGATGATCACCCATGGTGAGGGTCGGGATTCACAAGCTCGCCGCCGCAATGGCCCATAG
CAGTGGTCAGGCGTGCCTCCCCCCCCTGGAACGAAACGGTTGCTGCCTGTGGCGACGTAG
ATAGTGTCCAGACGACATTTGCCAACGTATGGTGCGCTGTGACTGTTACCTACACGGGGT
GGGCCGGGCTACGGTGCTAGGGGCCGCATTGTCCGGGTAATAACACTTTAGACTGACACG
GCTCATCAACACAGGAGCTATACCGATATGTTTTGATACGATGGCTTGATTTGGTACCGA
TCGCCTTGTGTTGGTCATTATTTTAGGAGAGACACAGAGAGATAGAGCGAGAGAGAGAGA
GAGAGAGAAAAAGAGAGACAGAGGGAGAGAGAGAGAAAGAGAGAAAAAACAAATGGCAAG
TTGGCGCTTATGTGACCGACGTGCGCAGGGGAGAGATGTGCCGGTGGAGAGTTGCGAGCT
TGGGCCCGAAGGTTGCGAGACTCTCGCTCAATCAGCCTGATAAGTCGGACGTGTCCATCC
GGTAGGACACGGCGCCAGTACCACCCTACTCAACGTTGGCGTAGTTACCGCTGGGAATTC
CCCGCGCAGTACGATATCCGCAAGTGTCGTCAACTTGTTGCGTGCGTTGATGAATGGTGG
AAGATAGATGTTTTTGATGTCGCCTACAGAGTAATCTACACGTATTAATAGTTCGTGTTC
GCGAGTGCATGGTGGAAGATTCATGCTGTTGATGTGGTCTGTGCAGTAATCTATTAATAG
GGCGTGGTCGCAGGTGGATGGTGGACGCTAGATGCTGTTGGAATTGCCTTCATGGCACTC
TAATGCGTGTTCGCAGGTAGATGGTGGACGATACACGCTATTGATGTTACCAATACAATA
AGCTACAGTAGTGCGTGGTCACAAGATAAGTTACAATAGGTGTTTGCGGGGAATAACATA
ACGAGTCAGACATCGAGAAAAAAGTGAGAAATCGCATAACACACGATAGCAAAACGCAAC
ACGGACAGATGGGCATCGTGTTGATACTTGAACGATGAGTTACGTTGAAACTTTGACAGA
CGGATGTTAGGCCGGTGCTCGCCTCTCTTTCTGCTCCGATGTCCCGGCACCGATAGTCAG
AGTTCGTGTC
>NODE_10313_length_1869_cov_70.701559_g8064_i0
GCCCACTCAAAGCATGCCCGTGTGTCACTGTGGGTTTGATTAAATGTGTTGTGTGTTCTC
AGCCGTTCAGGCGAGACACATATCACTCTGACCCTAAATATAGGACCATTTCGATTAAAT
ATGAATGTGGAAATGATCCTTATATTCTCTGTCAGAGTGATAGAAAGTAGCACAGAGAGC
GTAAAAAAAGGAACGCCAGGACTGCCACCTCACGCCTTTTCCTCGTTCTATCGCGGCAGA
GGAAGACGTCGGCAGCGGCGGCGGCGGAGCGGTTTTGTCCCCCTCACTCTCTCTCTCTCT
CGACGACCACAGCGAATCAGCCGGAAATATACATACATAGCGTCCCCGAGCCTAGAGAAA
ACATCATCAGACAAACACCTCAGCGACCGCCTCCTCGAAGATGCGCAGCGCCTCTTCCAT
CTCGGCCTCGCTGACGTTCAGCGGCGGGATGAACCGCACCGTCTCGTACGTCGAACACGT
GAGCAGGATCATGCCCCTCTTCAAACACGCCTTCGTCACCGCGCCCGCCACCCCGGACCC
TTGCGGCGACTCGAACTCCAGCCCCACCATGAGCCCCAGGCCCCGCAGGTCTTTGAAAGG
GAAGCGCGAGCCGAGGTCCGACCCCGTGCCTCCGCTCATCCGCACGATGCCGTCCATGAG
CTGCCGCCCGCGAATGGTCGCGTTGGCCAGCAGCTTCTCGTCGCGCAGGACCTGGATCGT
GGCGATCGCTGATGCGCATGCCACGGCGTTGGCCACGTAAGTGCCACCCATTGACCCAGG
CGTCTGGTGAGCGGTCAGCTCTGAGCGCGTCGCCACCCCAGAGATGGGCATGCCGCTGCC
GATGCCCTTCGCGAACACCAGCAGGTCCGGGATAACGTCGGAGTGGTTCATCGCCCACCA
CTCCCCGGTCCGCCCAGCACCGGACTGAACCTCGTCGGCGATCAGAAGGATGTTGTGCCT
GTCGCAAAAAGATCGGACGCCTTCCAGGAAACCCGGGGGCGGAACAACGTATCCCCCCTC
CCCGAGGATGGGTTCGATCAACACCGCCGCCGTCTCGTCGGGCGATGTCTCCTGCTTCAG
CAGTTGCTCCATCTCTTGCAGCGGCCCCCCGCAGCACTCCTGGCCACCGCCGCCACTGCC
ACCGCTCCCAGACGGCGCGGGCCGCGCCAGGCACCGCGCGCAGTAGGGGTATCTCGTCAC
CGTGCCCCCCGGAGCGAACGGCCCGAACCCCGCGCGGAAGGCTATCTTGCTGGTGGTGAT
TCCCATGGTGCCGATGGTGCGGCCGTGGTGGGCTCCGCGGAAGACGATGACGTTCTGCTT
TCCGGTCGCGTGCCGGGCGATCTTGAGCGCCGCCTCGACCGCCTCCGATCCGCTGTTCCA
GTAGAAGAAGCTGTCGAGAGGGGAAGACTCCGACCCCTTCTTGGTTGGCATTATCTTGAG
CAGCTCTCCGTTGAGCTCAAGCAGTCTTTCGTGGTATCCGATGTTCACCTGGGCATGGAT
GATTCGACCGGCCTGCTCCTGGATCGCCCGGACGACCTTAGGGTGGCAGTGACCCACGTT
GGCCACGCCGATCCCGGTGGAGAAGTCCAGCAGCCGCGTACCTTCGCTCGTCGTCACATA
GCTGCCCTTGCCGTCAACCAAGATCATATCCGACATCCTGCTGATCCCCGGGTTGAGATG
CTTAGCGTATCGCAGCGCCGGGCCCACGCCCTTTGCAGTGGCTTTCCCTAACGTCGCCAT
GGTGGTGGGAGGTGTGCAATCACGCTCAAGATATACCTGGATAGCTGTACAGTAGTACGG
CTCTGAGCCTTGAAGTTGCTCTTCTCTCAGGCAAGGAGAGCGGTCGAGCAACGAAAAGCG
GCCGAGTAC
>NODE_10314_length_1869_cov_46.347439_g8065_i0
CACCACCCCCGGGCATGCCAAACACCTAGTAAAACCGGCTACATATATAGAACTTCCCCC
CATACTCCAACGTCTTGGATTTATTTCCCACAAAACAAGCCAAAAGTCCATTTAGCGTTT
TTCACGAAAATGGTTTTAATAGCAGCCGCGGGATCCCGATCCCCTCTTTCCTCGGCCGTT
TCTCATTTTTTGGCCACACAGTATGACTCCCTTATCCCACGCGACTCCGGACCCGTAACG
TCCGTGCTCGTACACCTCTAGCCTGGCAGGTTGGAGCCTATACTCGCGACGACCAACCGC
CCCCCAAACCTAGCCTGATCACGTACACATATGACCGACAAGGGGACATCCTGGGTCCAT
CCCCGGGTTTCCAAAACGGATACACGTATATACATTCCCCAGTGTCAACTGGGATCTCTA
CGTATGTATACCAATATAGCCCATGGCTACGGCGTGTAACAGACAACGCTGCCCCTGCTC
CTGATGCTGGGGCGTAAGGGTTGGCGGGTGCCCCCGCTCATCGCCCCCCCACCCTACCGC
TCAGCAGCAATACACCCAACTCTTAACCCATCCTATAGTGTTCGGCCCTTGCGCCGCACT
GCTGTCTTTGGAAGGTTAGTTTTTCCTAATATTTAATGAAAAACTCCGCGTATTTATTTA
CAACATCGGAGGGGGGTGGAGGGTATGGAGAGCAATCAGCCTCCGACGACGACGACAAAC
GTCGCCCCGGTCTCAAAACAGACCCCTCCCCCCTCCCCTCCTCACCACCCATCAACCAGC
AAGGACCAATAGCTACCTTCGATCCGATCTAACCCAATCCGCTCCGCTTCAGCAAGCGCG
TCAACCTCATATTTCCACAACAAAGCGACCATGTTCCGTACAGACAAGACGTCGGGGATG
GCATACCTGATGTCCCTGCTACTGTAAGAGATGGAAGGTGAGCACAAGGGGGGGTGTACT
CCTTATCATGCATGGCCATAGTCGTATGGCCATAGACCCCCGCATCTCCGCAATGCCGGG
ACGGAGAACGTCGGGTTTTCACCGACCAGGCAGGACGGGGGGCGGGGTCCACCATACCCT
GTTCAGCAAAAATCTCTTTTGGCGAACAAACGCTGTACAGCGAAGAGACAAGTACGACAA
CAATATAGCAGACCAAGAGTAGTGCAGGGGGTTACTCTGCAACCACATCCAAGGCGGCGA
AGGGAACGAAACACGACCCGGGCCACCCGCAAGCCAAAGTCGCAATATGCGGACACCCGG
TCCCCCTATATCCCAGACTCCTATTCCGAGGCATGTTCGAACGTATGGGGGGGGTGGACA
CCAGGCCCTACCCCCTACACGGCGCCGCCTCATTACGCTACAGTATTTTCACCATGGGAG
CACTAAACGGACAACGTGCTCCGCTGTTCACCCCCAAGAATGTGGATGGACGACATACTC
CACACCCGCCACCCTGGTGCGTCTCCGCATCCCAACCTGACGAAGAGGCAGACCTACCCA
AGGGGCTATGAACACGCTACCACGCTTAATCTCTATGACAACTGTCCCCCATGTTTTTTT
AGGGAAACCTTCTCGGAATTTATCCTTCCGTAGAACATGAAGTAGTGCATGTGAGTTGGC
CCCCCTGTAGAACTACTAATACTACTGGTAACTCCAACCCACACGTTTGTTGGGGACAAA
AAAAATACTGGGAAGAATAGAGTTGGACAAGGAAACCTTTTGAAAGCAGAAAAAGAAGGG
GGACCCTTTGTCTCGCTAGCAAACAACCGACGCGGTACACTACGTGTGGCGGCAGCGACA
CAGACTGTAGCAGAACTCACCACAAAAACGCGACATGATGTCAACAGCCACCTACATATC
GCCCGCCTC
>NODE_10315_length_1869_cov_43.329621_g8066_i0
GGGGGGTACTGTGATTTCAGGACTGCCTTGATTTTGCGCCGCAAAAAAAATGAAATGGGG
TCTGGGCGCATCTCGAGGGTTTGGTCATAGTGTATCCCTTGTTTATGTTTCTCTAGGGTA
CCCGGGTGCTGAACCGGGTGTATTCTATAGGGCACTTGACCTGGTATACTACGAAGTACC
CGGGTACTAAACCTGGTATAGGGTGGGATGCCCGGGTAAAAAACGTTTCGGGCACGCGGT
TAATAAACGTTGTACACTGGGGGGTAACGCTGGTACTAAACATAGTATACTGTCGTGGGG
TACGCGGGTACCAAACATAGTGTACTCTGAAAACCCGAGTAAGAGACGTAGTATTCTTTG
GTGTACCCGAGTACGAAATCTTGTATACTGTGGGATACCCGGGTACTAATCCTGGCTGTT
CCTTGTTGTGCTCGGGTATGGACGCGGGTATCCCCAGAGTGCATACTCTACTTTACACAG
GATTTCCTGGAAAGGGGGGTGGGAGATTGTTGGTTCATTGGTTGCCTCGTCGCGGCTGAT
CTTGACGTTTCCGGGCTTTAGACAGATACGCCACTCTGTATCGATCAGGCGCGGGGGGGT
GTACTTCATTCTCATGCATGGGCGTAGTCGTAAGGCCTCAGACACTCGCATCCCTACATT
GCCGGGACGCAATATGTCGGGTTTTTACACCGACCAGGGGGGGGGGTAACAGTGTGTAAC
GGCTGATAGTTTGTGTAGAGACTGCCACGAGGAATGGTAGTTGTACGTACGTACATACGT
ACCTATGACTCTGTTGTTGACTCGTTTGGTTGCTGACAGATGATGCATGAGTGCTGCGCA
CGGGATAATATACCTCGTTTCTGCATCCCACGCTACCTATAGCGGGCCTGTTTTGTTTTT
TTCAAGGAGGTACCGCGGGTACAACAGGGGAACACGCTCCGTGCGATGCTTGTTGTCCGG
GATGAACGAAACACCGGCCTTTGACACTCGTTGGGTGGGAGTTGCGATACTCCTGTGTCC
GGGGTTCAAGTGCTACTGTTTGATCAAGATGTATGTGCGCAATGCTGTTTTGAAGGATGT
ACGTCGCCCCGCGCTCCCTATTTTTACCGCTTTTTTTGCGGCGGTGTAAATACGTAGCTC
GGATTTTTTCCCCCAAGTTTTTCGAGCCTCTTGCCTCGCGGAAAGGCCCAACTATTCCTC
AGCCCCCCTGTTAGCGTTTCTGGGTGAGGCTTTGTTGCCTCGGAGGGGTATAACGGTGTG
GGAAGGAGTTTTTAGGGATCCCCGAATCTTCCATTCAAGTGTTGTTGCTCGTGTTTTTTT
CACGCAGGAAGATTCTTAGCCTCGCTCCGGGTAACATATGTGTGGGGGTTGGTGGGGGTG
ACCTTTTTTTTGCTTCTCCACAGAGGGAGGGGGATTCTTGTTGTTTTCAGCAGGTACCTG
GTGTTTTACCCGATTTTCCCCCTGCTTGTGAATATGCGGTGTTGCTCGTCAGGGTTGGTT
AGGCTGCTATTAATAGTGTTTGAGGTGCTCCGGAAGCCCTGTAGAGGCACAGGAGAAAGA
GGAGTATCTGGAATGACGAGCTTTCCTTTCAAGCCGCGGTCGAGTCGGTAGGGAACAGGT
GCTGCTTCTGTTCAGGGCGAGAGCCGATCGAGCCCCACCTCTTTCTGGATTAGGTTGTTT
ATCAGAGCCTTACCGGGATAGTAAATACTTTTTCTAACACAAACACACAGCACCGCGAGA
ATGATTGCGTGCGTGAGAAAGCGATTCCTTTAAAGATGCCAGCGATTTTTTTGGGACGAA
ACTACTTCAACTAAGAGTTGGTACGTACAATACGTGAACTCTTTTGATTGTTGGTCTTGT
TTTATTTTT
>NODE_10316_length_1869_cov_43.217149_g8067_i0
TTGCTCTGCTGCGATGCCTCCTAAGCGATCGCTCGGTGGTTCTGGAAGGAGAGGGACTCC
GGCACAGAACGTCCCGGCTAGGAGTGGTGGATCGCGCAATGACACAAGGAACGGCAAACG
CCCAAGACAGGCACAATCTGCGCTTGCTTGGGGCGATGGCGACGCGGACGGCGATGGAGT
AGAGTCCGATTCTGACGACGAGGGTGGTGCGGCTGGCGGTGGCGCGGCAGTCAGCCAGGA
ACGGAAAGATGTGGAAGCGGCCAAGGAAGCTGCCGAGGCGGCGGCGAAGGAGACTGCCGA
GGAGAAGAGGCTGCGCCTGGCGAGGGACGTCCTCATGAAGCTCGATGCAGAGCAGCGGGA
GAATAGGGAAGATGATGGGACCGACGAGGAGGACGGCGACGCCGGCGGCGACTACATCGG
GGACCGCCTGGCGCACGCTCGTCTCGAGGCCACCGGGCAGCTCTACAGAGAGGTGGCACG
AGGCCTCGAAGGGCAAACAATACCGGCGTCGAGTGTGCGGCGTATGCGCGGGCACAAGTT
GACCCCAACTTGCGTCGTGCTCTCCCCGGACGACACCACCGCCTTTTCCGGGAGTAAGGA
CAACTCCATCCTGCGGTGGGACGTCGAGACCGGCAAGCGCGTTACCATGCTCCCGCACTG
GCGCAAGCTTCCGGGGGGCAAGGTGCCCGCGGTCAAGGCCCACAGCAAAGAGGTGCTTAC
CCTCGCAGCCAGCGGCGACGGGCGTTACTTGGTGTCTGGGGGGCGAGATCGCCTGATCAA
CGTGTGGGACTGCCGAACCGACACCGTCGTTGAGACCTTCCGTGGGCACCAGGACACGGT
TTCTTCGCTTGCGTTTCGAGCGAATAGCCTGGCGCTGTTCTCCGGGTCTCATGATCGATG
TGTCAAGCACTGGGATCTGAACGAGATGGGCTACGTGGAGACGATGTTCGGTCATCAGTC
GGAGATTAACGCCCTTGACTCGTGGCGAAAGGAGCGGATTGTAACCGGGGGGCGCGACCG
CACGGTTCGGCTTTGGAAGGTCCTCGAGGACAGCCATCTTGTCTTTCGACCCGTGGGAGG
TGGAAGCATTGACTGCGTCAGGATGATCAACGAGGACTGGTTCGCCACGGGCGGCGAGGA
TGGTAGTTTGTCGCTCTGGTTCGCGATGAAGAAGAAGCCAGCAGTTTGCGTGCCAGCGGC
GCACGGGTACAGCGCGGCGGGCACCCCGCGGTGGATAACGGCGATCGGGTGCCTGAAGCA
GTCCGACCTTGTCATCAGCGGGTCTAACGACGGCGCCGTCCGTCTCTGGCGTGCGGATGT
CGAAGAGAGGTCTCTCCAACAAGTGGCTTCTGTGCCACTGGAAGGCTTCGTCAACGGGTT
AGCCGTATCTTCCACCGGAAAATTCTTTGTGGCAGCGGTGGGGCAAGAGCACCGCCTCGG
CCGGTGGGAGCACGACAAAAAAGCGAAGAATGAAGTGTGCGTTGTGCCACTTCCCGCTGG
GGGGGAGGGGGGCGCCGTGGCTATGGATACCGACAGCCTGGAGCCAGAAGAGCAGAGAGA
CATTGACGGAGAGGAGGTTGAATAGAGCGAAGTTTCAACGCATGTAGGAACTGCATTTGT
TTGCCTCTTTTGCCCCGAGCTTGACAGGGGTCTTCCTAGAGCTCGGTTTTGTGTGACCTG
TAGCCATATGACTCTCGGCACGAGAGCTAAAAGTAATTGCGCCGCACGTTTTCCTCCCCC
GAACTCTTGATGTTCACGGCTCTTTTCAGAGCGTGGCGAAAGCGGGAGAGCAAATTAGTT
TGCGCATCGGGCGATGTGAGTTATGGTCGAGATAATAATACAAAAACACAGAAAAGTGTT
TATTTTAAA
>NODE_10317_length_1869_cov_35.144209_g8068_i0
GTTTCGTGCAGCATGCGTCAAAATCACGCTGCGTCTGTCCAAAAAACAGACCGGATCACC
CCTGTACGTGTGCATCTTCGCGAACCAAACGGACCGGGACAGCGGTGCTTCCCGACGAGT
GAGTAGCGCCGTCGAGCATTCAAGAACTGATCCAGACAATGGCCACGAAGCGCGCGGCAA
ATGTCTGGGCGTAGCTTGGTGCGAAAGTTGGCCCTATTCTTCAAAATTCTAAAACCTGCC
TTGTGGAAAAACAGCGCACAGGCAACACACCAGTACTTGCCCAACAAAGCGCCAACCGTT
CCTAAACAGCACCTTCGTAATCGCCTACCAGGTAGGTCCCCACGTGGTACTGTAAGTGGT
AAAGCATTTGAGTACTCCCCACACCCCGCAAGGCGCTACTGGTGGCCAACTTCTTCAGCT
CTCGACCACGGCTGCGGCCTTTTCTCTAGCCTCTGCCCTCGATCTCAGCCACGGGGCGAG
AGCGCTCCCGAGTATCAACTCCGAGGGGTGGAACAGCAAGAGAGGGGTCGCCAGCATGCC
AAGATTCGGGTGTCCCTCGAAGAGTGCCTTAATGAGCGGAATGCCGAATGCCAGGGTCTT
GTGCGACCCGCAGAACATCACCGCGATGCGATCTCGCTCCGAAAGCTTCAAGAACGGCAG
GCGCGAGAGCGCGTCCAGCGACGCGATGCTCAAAAGATGGACCACGGGCATCAAGGCCAT
CAGCACCAACACGCCGCCTCCGCCGCCGCCAGGCACGGTTCCACCAGCGGCCGCGGCTGC
GCGTCCCGCGAACGTATCGCAAAACGTCGTGTAGATAATGCTCAAGAGCACGCACTCCGA
TAATCGCGATATCACCTTCGGCTTGTGCTCATGCAGCTTGCGCAGGGGAGTGAAACGCGC
GAGCTGACCCAGCGCAAGAGGCAAAACCACCTTGACTCCGAGCTTTCTAAACGTTGCTAG
CAGGGACGGAGCCATGTCCAAGCGGCGACCAATGAGAAGGAGCAGTAACGCAGGGGTGAC
GATTACCCCCAACAGGTTGCCCAGCACGGCGTTGAATGCCGCAGCCGCCGTATTGCCTTC
GGCGCTTTGCGTCAAGATGACGCACATGTTCACCGTCGTCGGAAGAGCCATCAAAATCAG
CACGCCGTCTGCAAGAGCGGGGTGCATGCCGCCGGCAGCTAGAACCCGCGCCAAGCCCAT
CCCTACTGCCGGAAGCACCCCAAGCGAGAACCCCTGGATCAGCACATTAAGCCGCACGTT
TAGGGCGGCACCCGCAAGCTCCCCCAGCTTTATGGCGAGCCCAACCAGGAAAAATACGAA
GGACACGCCAGCCTTGTTCACCGTGAGTTCAGGCCGAAGCAACCCCCCTGTGGCCCCAAT
AGCGGGGGCGAGTCTTGCGGCGGACACCATGGCGACAGCACCCAACAGAAAAAAACGTTT
GTTCAGGAAAAACGCAATCCGCTCGTAGATCCCCTGCCGCGTTTTGACGGTATTGGACGT
CGCTGCACCTCCTCTGACCATGAGAGCTGGACTACTGCAGTGGGCCGTGTGCAGCGGGTT
CAGCTTGAACCATGTAGAGGTCGGTGTGGGTTGAGCCTGCTGCGGCTGTTGGAGCAATGC
CAGGGCAGTACTGCCGCGGTGTTGTCTGCTGTGGGCATTCTGCACTGATAAACCTCGGCG
CGCCTTTAGCGACACTGGTACGTCACAGGCTGCTGCTGATGAGGAGGGTGTAGCATGACA
CGTCGATCCGTGCGACAGCACTATTCGAGCAGGAAACGCCGTGACCACGGCGAAGCCCGA
GAATACCAGCACCACACGCATCGGGAAGGCACGCTTGAGAGGCGCACGCAGCTCGAAGAC
GTCGCTGCT
>NODE_10318_length_1869_cov_34.657572_g8069_i0
CAGTGTTGATGTGCTGATGCTGCGAAAGATCGCATTTTGCACGGCATGCCTGGCCGCACG
GGGCTTGGCGCCCGGCTCCTCCTTCGCCCCCCCCCCTCAAGTCATGGCTAGAAGGGATCA
CTCGAGGAGTAAAATCGGTTTTGTTGGAGGTGTCCCACAAATTCCTTCTGCCTCGCAACA
GCAGCAGCAGCAGCAGAGGCAGAGGCAACGTCAGGAATCATCAGCTATTCCCACTGGGTG
TCCACTGCGCTGCCGGCGGGGAGACGACGATATCGACTCATTTATGCCAGAGGACCCAAC
TTCTGCGCTAGACGGTGCTGTTGTTCCCTCGGTGGCAGCGCGGGCCGTGGCCGAGGAGGC
GGACAGAGCCCAGGACCCCGTCAAGGACGCATTGGCAGCGTCGAAGAAGACATTCGTAAC
GGGTGCTATTTTGGCATGTTCGATGTTCGCCTCCTCGACCCTCAATCTCGAAACGACCGC
CCCTGCTCACGCCATGGCGCAGCAGCAGCAGCAGCAGCAGCAGCAGAGCCCGGCGGTGGT
AGCACCCCAGCCTCTGCGGAAAGTGCGCCCGCCGCCGCCGGAAATACCCCCCGGTCGCAT
CACAATCGTTCAGTGGTGCGAGCGAAACATCGGGCGGTATCTGCCAAAAGTCGATGTTCA
GGCCGCAGCCGAAACTGCCGAAAAGATACGGGTCAACAGCGGCCCGGCTCCGACCGTTGA
GGACCTGAGGAGGATGGCAGGGGACGTCGCGAGTCGCGAGTGGGGTGGCTTGCTCGGCGA
GGCCTTGGCTGGACGCGGGAAGAAATTGGCTGGTCTGCCGGGGAGCGTCGTACCGTCTAA
GGCCAAAGTGCAGTCGCCAGAGTCCATCAGGCAGGAGAAGATTGATGCCGTCAAGGTGGA
GATGCTCGAGCGGCAACGAGCTCCTCCCGAAGCAAGCCAAGGGTCCTCCGAGCGGCAGGA
AGCATACACCAGCGCGCCCCCACTGCCGCGGGTTTCCTCTATCCTCCCGCCGCCTCTTGA
CCCCGCCGTGTCGACGCCAACAGGGGCCGACGCGATTGCCCAGCGAGCCGCCCGTGACCG
CCCGGCGGCGCCGCGCAAGGAAAAGAAACGCCCGCCCCGGACCGTGCAACCCGTCGCGAT
CGATCTCAAGGCGGAGCTGCGCACACAGTCGGAGAAGGCAGCAGCAGCAGCAGCAGCAGC
AGCGTCGTCATCATCGTCGTCGTCGCCTTCTCGCCAGCCGCTTCAGCGGGACGCTGCTCC
GCCGACGACATCGGGGGCGCGACTCACGTCTTCGGACGGGGCAGCGCCGGAGATGTCCCC
GGCGGCGGCACCGGCGCACTCCGCTCCCGAGGCGGCGCAATCCTTGGCGTCTGCCACGAA
GGCGTCCGTGGTGGGGGCTGGCGCTGAGAGCGGCGGGGATAGCGCGGGGTCGTCCGGTGG
TGGAGCGAGTCTGGAGGGTGTGGCGGCGGGAGCACGCGCCACGCTGCAGCAGCTGGACTT
GGATCGTGTATCCAGCAAGATGCAGGAAGTCGCCGGGCAGGTGCAGGACGCGGCTGTGAG
CAGCGGGGACGGTTCGAAAGCTGGCGCAACGGCCGCGATCGAGCAGGGCCGCGCCAGTGT
CGAGCGTCTACAGGCCGAGGCCAGCCGCGCCTCTTCCAGCGTGGGAGACGCCGCCTCGTC
GCTGACCGATAAGCTGTTACCGACCGGCGTACCCGACCCAACGGAGGTCGGTCGGGCGGC
CTCCAGGAGGCTATCGGAGGGGTCCGGGCGCGTCGCGGCGCAGCTGTCCGGTTCCGCCAG
GAAAGCGGCAGCCCACATGGGCGGGGTCAAGGAAAGGGCTGCTGGCATTGTTGGTTCCGG
GGCGACGGC
>NODE_10319_length_1869_cov_33.336303_g8070_i0
GTGAGATAAGTGTCCATTATCGTGCGAACTACGTAGCTAGCATCCTGCCTGGGTTTCGCT
TGCCCTGATTCTTCTGCCTACCTGCAGACTCATAAAGGCGGGCCAGACTGTTTTTTTTGC
CGTGCGCACTTTTTATGGCAAAACAACGTAAAACATATCAGCGCTCCTTCCTTCTGAATG
ATATGCCATACGTACTCGGTCAGCGCTCATTTGCGATTAGCCAGTATCAGACCCCGCGGC
GCCTTTCCAATTGATCGGAATGCCAAATGCCGCGCGCGAGCTGTTAAAATGATAGATTAC
ATATTTCCCATACAATCCTATCATCCCAGTAGCAGCACCTCTGTTTTGGCTGTGACCTTC
ACCCAAGACAATTTTAAGGCAGCACGGACATAGGTACCACCTCCAGAACGCCGCCACCAC
AAACGGGGATGAATGCGTGTCAAAACAAACGTTTCCTGCGGAAACCTCAACCGGCTTAAA
AACACAGTGCGTGACAAAACATGAGAAATTGGGAGGTTAAGAAACTTTGGCTCGATTTTG
GCACGAAACACAAGAAAACCCTTTCTGTTTTTACTTAAATCAGCGCAGGACACACCCTGC
CTCGCATCACCCTGCCTCGCACCAGAATAAGAACTTGGGCCTGACCCCGAAATACGGGTG
TTTTAAGTCGCGAAGGCGGTGCTATCTAAAGTAGGACCCCACAACGGAATAAGAACTTGA
GCCTGACGTTAAAATATGGGTTTCTTAAGTGGCGAAGGCGGTGCTATCTACAGTAGGACC
CCAACGTGTGAGTTGTTCGGCAGCGCTTCAATCGACCATATCGAGAAAGCTGCGAGAAGG
CGCGACGTTGTACTCCTCGCGATACGCCTTCGTGCGGGCTACGGCCATGCGCATGTGCTC
AGGCCCCACTTCAAGCTCGGAGTGCCTTGCTGCGAGCATGGCCGCCTCGTTGACAACGTT
GGCCAGCTCCGCGCCCGAAAAGCCCGCGGTCGACCGCGCGACCTCATCCAGCCCAGCGTA
CAACCCATCTCGCATCCTGACCTTCTTGCAGTGCACCTCCAAAATTCCGCGTCTCCCGGG
AGTGTTGGGCAGGCCGACAGTGACGTGTCGGTCGAACCGCCCGGGTCGAGTGAGCGCCGG
GTCCAGCACCTCGGGCCTGTTCGTAGCGGCCACAACGAGCACGCTCCGTCCCTCGCTGTC
GAAACCGTCCATCTCGGTCAGGAGCTGGTTCAAAGTCTGCTCCCGCTCGTCGTTGGAATT
GATTCCCCCGCGGACCTTAGCGAGGGCGTCGAGCTCGTCGATGAAGATGATCGAGGGCTG
AGACGCAACGCCGCGCTGAAATAAGTCTCGCACCCTGGCCGCTCCGCGGCCGACAAGCAT
CTCGACGAAATCGCTCGCCGAGCACGAGAAAAACGGCACCCCGGCTTCTGCCGCCATGGC
CCTCGCCAGCAGCGTCTTCCCCGTCCCGGACGGGCCCGACAGCAAGACCCCTCTGGGGAG
CCGGGCGCCGACGTCCGCGTACAGCGCGGCGCCCTCCCCCAGGAAGTCCACCAGCTCGGC
GAGCTCGGCCTTCGCCTCCTCGGCTCCGGCGATGTCGGCAAAACACACGGACCGTATAAG
CTCCCCCCCCTGCGCTACAGCTCGTCCGACTCGATCGTCGTCCTTGCCAAGCCGGTTGGA
CCTGGTCAGCACCCTCGCTGCAAGCCCGATGTACGCGAACGGCAGGACCGTGAGCAGGGC
GGTCACGAGGTGAGGACCCCACGGGGGTCTCTTGGCGCCAAACGCCGTATCTTGTCTCGC
CAAGAGATCGACCAACTCCCCCCCATCCACGTGCGGCAGAAGGCGCGCCCGGTAACGCGT
AACCCCCCC
>NODE_10320_length_1869_cov_22.327951_g8071_i0
CATATCCACGCAGGAAAATCTGGGACGCCAGGGGAGGGATTCCCAATAGGTCTAGTGTTC
TCGTTCGGGGTGCCGAAAAACTCCGCCTCAGCCTCCGTAGGTCCCGCCCGGCACTACGTT
TACAGCATCATACCTTGCTTCGACTATATATCCAGCAAGAACCTGCACAGTCGCCATCGT
TCTGGCGCATCCGTTGAACACCACATTCGCTACCCCAGAATGGCAGTGACGCATGCTACG
GTGGACATTTGCGCCTAGTTTTAGTTGTGAGGCCTCTTCCTTAAGAGACGTTACGATGCT
GTGATATATTCAATTAAACAAACTGGTATCAGGAAAAAAGCAGCCGCCAATCCGACGAAC
ACAACCCTTGGCCTACTTGGTAGGTGTGTATATGACGTGACATATTGAAATACAAGCTCA
TGCCGGGTAGTTGTGGAGCTGAGGAGCGCCGTCAGCCGCAAGTATGTTTGCCGAAAACCT
CCAGCCCCTATCGCAGTACGCGTCCAGCCAGCTAAAATATCACGCAACCGTCTGCTGCTT
TTGCAGGCGATCGTTTACGAGGTTGACGCCCAACCTACACGACGCCGACAGTCTGCTTTG
ATTCTGTCGTACTAAAACACTGATCGTGTGGCTCCAAGCTACGAGGTAATAAGCAACCCC
CCCACAACGAGAAATATACTTTGGACAAATGTCAATGCCTGCTTTCATCACACATTGGTA
TGTACGGATTACTACAGTACAGTATACCGATGTGGAGTATATGCTAAGTTGGGCAATCGC
CATCGCAAGCCACCAACAGAGATAGCTGAAGCGCCCCTGATCTTGTTCCAGTTCACTGCC
ATACACTTTAAAACAAACACTCAGTTTTAACTCTGAATGAGGGGCCCCTGACGGCTCCAT
AGGGTGTGCTACGGAAGTTTCTCTCTCTGCGAGTCGTCTTTACAGTGCAAACGAGTCCGT
CATGAAGAGTGCCGTGATGAGGGCAGTGAGTGGGCTGCTTCCCGTCGAGTCCCCACCGCG
ACAGTTTCCCACAACCATCCACTCGACACCTGGCATTGAAATTGATCGCGTTGTAGCCCA
AAATATCGCTTTTGTGACCGGCGCAGGCAGTGGCCACACCGTCGGTCGGTACACCCCATG
TCGGCACCCTAGTGCAAGCGTCGTGTGAACAGCGTCTGCGGCGGATGTCCAGCATGCCAT
CCGCAGCATGTTCCTTGCAGTACTCCGCCCTCTTCCTGCCCTCGGCATTGAATCGAGGCT
GCTTATTACATGAGTCATGTATGCAAAGTCTGCTGCAGACGTCTACCATGCCGTCCTCAG
CATGTTCCTTGCAGTACTCCGCCCTCTTGCTGCCCTTAACGTTGTACCTCGGGTGTGTTG
TGCAGGAGTCATGTGAGCAACGCCTGGAGGAAACGTCTACCATGCCGTCCTCAGCATGTT
TCTTGCAGTAGGCGGCCGTCTTGCTACCCTCAACGTTGAAGCTCGGGTGTGTTGTGCAGG
AGTCATGTGAGCAACGCCTACTGCAGACGTCTACCATGCCGTCCACAGCATGTGTCTTGC
AGTACGCCGCCGTCTTCCTACCCTCGACGTTGAAGCTCGGGTATGTTGTGCAGGAGTCAT
GTGAGCAACGCCTTCTGTCGACGATCACCATGCCGTCCTCAGCATGCGTCTTGCAGTACG
CGGCCGTCTTGCTGCCCTTAATATGAAAGTGTGGCTGCTTCTTGCAGGAGTCATGTGCGC
AACGCCTTCCAAGGACATGGACCATGCCGTCTTTAGCGTGTTGCTTGCAGTACGCTGCCG
TCTTGCTACCCTCAACGTTGAAGCTCGGGTGTGTTGTGCAGGAGTCATGTGAGCAACGCC
TACTGCAGA
>NODE_10321_length_1869_cov_14.173163_g8072_i0
AGTGCTCGTACGTAGCCCTTCCTCGTTTTTCAACACAAAAATAAATACCGTACATTGGTT
TCAGTTGATACTGTTTTGTGCTGCGACAACTCGTCAACATTCATCGTAACAAGAATACTC
CCAGGCGTTAGGCTGTTGTCGTCATACCCTTTCCGCGTGAAACAACCCCGTCGAGTCCTC
AATTTCTCCACTCCCGCCGCCGCATTCTGCGCCTATCGCCAATATACACAGACCCTCGTC
TTAATAGATAAAAACAACGTTTCGCGAGCAAGAAGCGTTACACCGCGTGTGCACCACGAG
GAAGGAAGCAGGTGGCCGTACAGGCGCTTGAGCTACTTTACTCTACCAGGTATTCTACTG
CTACTGCATACAGTACATACATGCATACTGCTACTGCTGTGTATGGTACAAAATATCAAA
ATCACAAATCCCTCTCGTACACGCCACAACACACTGCGCAGGAAACGGAATATACTGAAG
CTGAACACGAACGCCCTGTGTGAGATCGTACCTTCGCAATATACGCGTTTTGCTTGCGGC
TGTCACGGAGAAATACGCTAGCTGAACGAACCCCAGACATACCGGGGGGGGGGGAGCTCT
TGCGTGTGCCGCTATGAATATGTATAAAACAAATATTTTCGACAACAGGAGTAATAATGT
GGAGTGGACGAATTCCTGATCCAAGGTTCCGCGAGTAGGAGGAATCTCTCTCCATCTCTC
CTTTCCTCCTCTGTCCCTCTTTGCAGTGTGCGCATCGACTTTTTGTGACTTCCATCGGGT
GCAGACACACTACTACTGCATCACCCCCTCCCTTCTCATAGGTATCGTACATACAAGGCT
CCCCTTCGGGATTGGTTGTGGTTGACTTTGGAAACCCCGGGGGGGGGGGGTCGCAAGCTG
AAAAGGGAGAACACAGCAGGCGTTCGTTCCTCGTATCAGCTATATGCATGCCCTACGACG
TACTCGTACGTAGCCACCGCGCAAGAACGAAGAACATAAAAAAAAAACTCTTGGAATCTT
AAAAGAAGAAAAAAGTAGCCACCGGGCAAGTAACCGCGGGCAAGAAAAACCGACAAGCCC
AAACGAGTTTATAAGTAGTTCGTTCTATATACAGCTAGCAGTGGACTGACAAAAAGCTGT
CCAATACCAATAAAAAAAGAAGCCGGACCGTGCACCCACTGCTACTACTGTTACAACGCG
CAAAATCGTAGTAGTCCTACACGCACGTAGATATACCGCACCGCACGACAAGTCGCATAA
CACGCAATGCGCCACAGCTCGCTGCGAGCGTGCGGCACGCCTACTTTCACAGAAGCCCCA
CAGCAGCAAGCAGTGCAGGCCGCCAAAAGGCAACTACTTACAGCACAACAGCGTTAGTCA
CGGGAACCATCCTTCCCATCACGAAACTGTACGACAGCACAACGAAAATTGCACAACAAA
GGAAGGCCCGTAGTGCAGCTCGTGGCTTAGAACTAATTTACGAAGCATTTGTCGCTTTGG
AGGGAAGCGACCAACCGGGGAACCGACTCCTCCCCAAGGAAAAAGGAAGGTTGGGTACAT
CTCCTGTCGGCCTAGAAGGGATGACCTACTACTCTACGTAGTCAGCGCTGACTGAGTCGC
TGGCTGAGTAGAGTAGCAGGCCATCCCTTTTAGACAACAGGAGATCATGTTTGTGAGTTC
CACTCGGTCTCGGCATTGACTTCCGGAGCAAATCCCTCGCCATGCGCTCCTGGTCAAAAC
AGAGGAATCCACCTTCCCCCTGTTTTTTTCACCTGGAAAAGTGGATGATCGTCGAGAAAC
GAACTTGCGCATACCGTTGCTGGATAGAAGGGATCATCTACTACTCTACTCAGTTAGCGC
TCCCTCTGT
>NODE_10322_length_1869_cov_12.130846_g8073_i0
GATTAGGATTGCACCCATGTACTATCAAACTACCATTTATCATAATTCGCTTGCTGGATA
ACGAAAACGTACCCGTGCCGTGCAGGAAATGCTACTACCACTATCTGGTGCAGGTTCTCT
ACTCTCGCCGCTATAAATGCCCTCTGAGTTATGACCTGTACCCTTCTGGGTGCCCTGTAA
ATTGTGCCCTGTACCCTTTTGAGTGCCCTGTAGATCGTGTCCTGGGTTCGGTCCCCTCTG
AATCGTGCCCTGTACCCTTTTTGATATTATGGATGCCCTATAAATTGTCCCCTGTACCCT
TTTGGGTGCCCTGTATATTCTGCCCTGTACCCTCTGAACTATGCCCTGTACCCTTTCGGA
TGCCCTCTCAATTGCGCCCTGTACCCTTTTAGGTGCCCTATAAACGGTGCCCCTGTACCT
TTTTGGATGCCCCTCCTTCTAAACTGTTCCCTGTACCCTTTTGGGTGCTCTCTCAATTGC
GCCCTGTGCGCTGTTACCTTTTACTCTGTGCTCTGTGATCTGTGGTCTGTGGTCGATCTC
AGTCGTGGCGTTCGTGAGATCAGGTCTCCGGGCGGGCACCCCCCCAGTGAAGGTGTGCGA
GAACCTACTCGACGCCTGTCTCTCTCCGGACCCCCGAGGCACGCGATACGCCGGCTGCGA
CAACATGACCATCGTTCTGGTTTTGCTGGAGGGCTGGGAGGCCGCACTGGCAACGAAGGC
CTACACGCCGGGGTTGACGTTTAGTGGGGGCAGGCTCGGGGGCGTAGCGGAAGCCGCTGC
GGCGTTGTCCGCGACGCTGCCCAAGCCACGGAAGCTGAACAATGTTCGCCCCCCGCTTCC
CACGGAGTTCCGAGCGGTGAAGCGACCGTCGCCCGCTGCTGCCACTACCGCTGCCGGTGG
CTCGACCACAGCAGCGACAACAGCAACAGCAACAGCAACAGCAGCGACAACACCGGCAAC
AACACCAGCAGCTACCACGCCGTCAGCAGCGGCAGCAACAGCGGCAGCAACAGCGGCAGC
GGCGGCAGCGACAACAGAGGATAGACCCAGTGGCGAAGGAGGCGTGACCTTGGCGGCTAG
TGGAGCTGCTAGCGATAACAGCAGTGCCGGTGCCGCCGGTGCGGGCACCGTTGCAGGAGA
GAAAGACGTGGACACCATGAGCTGGCCTCAGCGCCGAATAGCCGCGGGGAAGGTGGCACC
ACCACGCACTGCCCACGGTATCGAGTTCGCCCTTGCCTCATTCACGCCTCCAGCGCTACC
CATCGGGTACGCAAACCATAGTGGTTCGAGGGCTAGCACCGGCAGAATCAGGCACAGCAC
TGGCGCCGCGGGCGCCCCTGGCGGCGGCGGGCAGCCGATGGTCGGCACGAGACCGCGGAG
CTCGTCGCAAGTCCCGTCCCCCTCGAGCAACGCTCGGCGACGCAATCCTCACATGCGCTC
GGCCACCGCGCCGATGCTGCCGTCTCCTCTGCTGCACCACCGCCGCCCCCCGCCCTCCGA
AGAACGGCTAGCAGCGGCGGCGGCGATTGCGGTTTTGGGGGAGGTGGGCGCGGCCGGAGC
TGTAGCCGCGGCCGCGGCAGCAGAAGATAACGCCAACTCGACGTGCCGAAACCCTGCTGG
TATCAACAGCGGCAACGGCAGGCCGGGGAAAGCACAGCTGGAGCTGCTGGCCGGGGTGTC
CGCGGGGAATGGTGGGGAGGGGGTGGCGAGGCAAACGGCCCCTTCCGAGGATGCTGGTCT
GGTCTTCGTGCCGGCCCCCGACGAGATGACTCCTGCTGAGGTCACGGTGACGGCGAAAGC
TTCGCCCCCTCGCGCCCAGCACTCCGAGTAGCAAGGGTGTTTGTTCGTGCCCCCCCCCTC
CCCCCTCCC
>NODE_10323_length_1869_cov_11.910356_g8074_i0
GTGGGTTGTTCCGCTACGCATTCGGGTGTCGAGCGGGTTGCAGGCCGCACCCGAGCGAAC
AGCCGGATTCGCAGCGGACGAAGGGGACGGGCGGTGCGGCGGTGGTTCGGGGGGGCTTCC
GGGCGAGGCCGTTCACAGCTTTTTAATGGCCGAAGAGTCGTCGTGTGTTGCTCTCGGTGA
CCTGTCTCGCGAGCCTCGCGAGCTTCGTGAGCCGGCCCGCGAGTCCGAGAACGGGGTAGG
TGCGAGGGTTGGGGGCGTCGGAGACGCCGACGGGGTTAAGGACCGCGGCAGTGGCAGCAG
GAGGCGAGAGGCCAGCGGGGAAGGGCGGCCGTACTTGGTGGTCAACGACGGCCACAGTGG
GTTTTTCACCGTCCAGTACGAGTGTGAGAGGAGCTGGGAGCTCGCCGTGGCCGCCGTGAG
GGAGGGGGTGCTGAACGCGTGCGAGACGATGGGCTTTGTTTACGACCTCATCCTGGGCCT
CCACAGGGGGGTGCTTGGCGACCGCGAATCGGCGAGCTGGGACATCGCCGGCGGCTGCAG
CGAGGAGCGCAGCGACGGTGACGGCTGTGGCGACCGCTGCAGCAGCTGCGGTACCAGCAA
CTGGAACGTTCCTCGCCTTTTTTCTCGCCTCAAGGAAGTGGTGAAGATTTTGAGCCGCGA
CCGCGGTCAGCCGGCTTGGTGCGCCGGCCAGCTGTTCCTCTGGGAGCTGCTCGTTATGTG
CTCTTCCGACGTCCTTGGCGAGATTTGCGATTTGGCCCTCCGGCGAGGAAGACTTGCGCC
GGCGTGGCAGCATCCACGCGCTTCAGGGCACGTCAGCACAAGCGCGGCGACGTCAAAGGC
GGTGGCGGCGGCAGCCGCAACGGCAGGGAGGGTATCGGCAGGGAACGCCACGCAGCCGAT
GGACGGGGGCGGAAGAGACCATGCGGAAAACCCGGAGCGGCCGCCAGAAGGAGGGCGCGC
GTCGATTTCGAGTCATCAGGCGCGGCAGCGACATTGCGTCGGTGACACGCGGGCGCAATC
TTCGACGAGGGGGAGTGGTGGTGCCGCCGCCGGACAGGCCGGTGGGGATCAAGACTCGCA
GGGGGCGGCGCCCGTCAGCGAAGACCGCTCGGCGGGAGAAGGCGAAGCTGCTTCTGCTGC
TTCTGCTGCTTCTGCTGCTTCTGCTGCTTCTGCTGCTTCTGCTGCTTCTGCTGCTTCTGA
TGTCGATGCTACCGCTGCTGCTAATGCTGCTGATGCTGCTGCTGCTGCCACTGCTTACGC
TGATCCCACTGCCGCATGGTTTGCGGCCGCAGAATGGACCGCGGCGCAAGAGCGTCTGTC
GATAATCGCCGCGGACGTGGAGCATGCGCTAGAGGATGTGAAGGAAGACGTGCGGTGGCA
CCGCGAGCGCGTCGCGTCCGGAGTGGAGAGTGCCAGCGAGACCCTCCAGTCTTTGCGCGG
GATGCGCGAGCGGCTCCGGAGGTCCCGGGGTCAGATGACCTTGGTCGCGACAACGAGATT
TAGCGCTTGATTTGAGCCCCCCTACCGCTTCGTACATACTGGTAACTCTTTCGATATTTT
TTTTCTTGTATCAGTGTTCATTGCGGGCGATGTAAAGAACGGGTGTTGGTCAGTTTCTTT
GGAGAGGTCCGAGCGAGGTGTCTCCGCAGACGGCCTTTTTCGTCGAACATCCAACAATCC
CCCCCCCCTTGTTGTGAACCCTCTACAGCTATAGACTGTAGAGATTGATTTGTACGTTTT
GTGATTTGATTGGCGAACGATTTCAAATGTTTTATCCCTAACTCTCTGCCTATACACGTG
CCTCGGTTGTTGTGGAGGTGGGCCAAGGGTTTGCACTTATAGCTCATAAGTTGGCGTTAT
TGTTGTTGA
>NODE_10324_length_1869_cov_10.590757_g8075_i0
CGCTGCCGTATACGAGCACCGCTTTTCAGCCAATCGACTACTGTAGCACTACTGGTCGAG
GAGGGGGGGGGTACCGCTTCTCGAAAGCGGTAGACACAAACAAGCGGCGAAAGGGACGAA
GAAGGGTTGGCCTCAAACGTATTCCGGCGAGGAAGCCTCGGCGAGACCTGGCGGCGGGTA
TATACGAAGAACGCTCTGCTCTTCTTTCGTTTGAAGTGGAATCCGGACACTATACTACGC
GATTCCTGAAGGATGTCTTACGCTTTCGCCGCTGGCACCATCCCGTTGCCAAGAGAGGGT
CGAACGAACGGCGTCCGGCCAATATCGGAAAATGGTCTGTATGACGTGCAAAACCCCATC
TACCTCGGGGGGGACGGCTTGACCTACACGTTGACACGCGGACACGGAAACTCTCTGCAT
CGAACGGGCGATAACCCTGCAACCCCCCAGTTCCGAGGACAACACGCCTCTGTAGCTCAC
GCGGGAGTTCGAGGCAACTTGGCAGGCGGTGGGGGGAGCAAACATAGCGATGGCGGTGTT
TGTGTCGTCGAGCCGGAGCCGCGGGGAAGCGTTTGGCTTCTGTTCGCAGTCGAAAAACTG
GCAGCCATCGTCTGCATCGCCTTCGAACTGTACACGCTCGACGTCTGCTTCGACGACTTC
GCACCGTCCTTCGAGGAGTCGTCGCTGGAAACCACCGAGGTAGCCGAGCTCCTAGACTAT
GAGGCTAACCGTACGTACATCATAGTGATATTTGTTCTAGCATTCGGCCTTGTGGTAGAG
GTAGTCTCAGCGGTTGTCCTGTCCAGCGTGTACCGGTCCCCGTTGGATATTAAATCCGTG
CACAAGATCCCCCCTAATGATCTGCGGAGCTGCGGGGGGACCATGATGATTTTCTTCTTG
GCTCCCTTCTCGTGGGCAGTGATCTATTTGATCGGCGGAATGGCGAGTGCATTGTATGGC
CTGCATGCCTCCTGCGGTGGAAACGGGGGACAGGGGCTAGACATCTACCTGGCTGTGTCG
GGTTTCGTGATGTTTTTAGTCGGGTTCGGTTTGCTTGTAGCCTCAATGGTCACCTTGTGC
TTCTCGTTCGGTTCGCCCTCGTCATGCACCGATGGGTGCTGCGCATCGGCCAGGAGGGGA
GTCAGTAGGAGAATACTGTCGAAAGGCGTGCTGTTCGAAATGTTTTGGATTCTCCAGGGG
TTGGTGTGGTCGTACCGAACGGGCGATCCCACTCCGACGGTCCTCGCTGTCATGATTGTG
TCTCTCGGGTTGGCGGTGTTTAGCAGTGGTGCTAAAGTCGCGGTGGGCTACGTCTTTCCG
CAGTCGATGTCCGGTAAATAGCCGTGTCGTGCACCATCCCACCGCCGAGAGGGGTATTTC
CTGGCGTAGCGACTACACGACCCCCCCCCCTCCCCAACCCTCCCCGTAACATCCAACCAA
GCAGCACCTCTCTGTTAGGGAACCGCCGAAAACGATGAACAAGCGAGACTGCTGCAGGCA
TAGGTAAACGATATCTAGAGAACCACCGAGCCGGACCGCCGTATCACCAAATACAGTGTA
CCTGGTATGCGTTTTAAATATGTGCTGCGGCTTTTTTAAACGAAGCCTGGGGACCGATCA
AAGGGAAAAAATTGAAAATTTGTTGAACATTGGTGTTTCTGCTTCTAGTTCTGGTTGAGT
TGGGTTGAGTTGATCTAGTTTAAGTCGGGTTGGGGTCCGTTAGCAGAGGGCGAATAGGTG
GGAGGGTAAATGCGTTGGTGGCGTGGGATCGACCAACAACAGGACAGGATAGTGCTTGTT
GTGCTGTCAACTACGTAGATTTATTATATATCGATCGTGTCGGGTGGTTGGGTTGGGATT
CAGCGGCCC
>NODE_10325_length_1869_cov_8.932071_g8076_i0
TCCCCACAAACTCAGTGAGCAATCAGCGACATGGGCGGCAATGCTTGGTCCCCTTGCACT
ATCTGAACGACCCGTGCTTTGCGACGCCTCCTTGTGACGACGGGGGTCACTGCACGTTTG
CCGCAGTTCAGTCAACGTTTGTACCGTACGGCCACTGTCGCTCCCGCTCCCTCCTGTCCT
GCCTCCGCAGATTGGTGACCACGGCAGTTCCTTGTTGCCACCGCCACCACCGACTCCAGT
AGGTGCTTTCTCTTCCACACCCTTGCAGAGGACCATGGGGCTACGCAAGCTGCTGCCGTC
GCCTCCGGATTCCAAGTCTCTGCCGCCAAATGTTCGACTGCTGGTAACGAAGCTGCTCCC
GAGGCTCATGCTATCTTCCTCCGAAACGCGCGACAGTGCTCTCGCGATCTTGTGACGGTA
CAATTGTGCGCCTCTGATGAGCTCGTCGCCAACCTTGTCTTTGTCTTCTTGTTTCAACTC
GCTGCTCGCCTCTGCCCCCGATGATGTCGCTCTTCCCGACGCTTGGTCACCGGTCCCGCC
ATCAGTGTCCCCTCTATAACCTGCACCCCTGTTGGCCAAGCCCGCCTTACCACCTTTTTT
AATGAGCCTGGCCTTCGCACGACGGAACGCAATACCCGGCACGTTGCGTCGTGTTTTATC
GCCGCTGAGAATAACCGTCACCTCTAGCAGGCCCTTTGCTTCAGCCTGCAGTGTCGTCAG
CTCGTCGGCGCAGAATAGGTCTCCTTCTTCGTTGTTTTGCCAGAGCAACACTAGCCTCGA
GTGTGCCCCGAGTAGAACGCCGTGGCTGTGGCTATCGGGGTTTATGTAGTCTCGGATCAT
TTGCACCATTGGGTTGATGCCAGTTCCGGCTGCGATCATGACGACGTTGCGGTGGGCCGG
CGGTGGGATCAGCCTATCTTGCAGAAAGGGCCCCTGCAGCTGCACTGCGGGATTGTCAGA
GTTCTTGATGAGCTGCAGCAACAGGCTGCTCATGAGTCCACCCGGGTAAAGCCTGATCCT
CATCTCTATGCACAGTTCGCCTTCGTCTGTCTGGCTCGCAGGCACAACCCGGCGCTCGGT
CCCCTCTTCACCCTGAACTCGCACGGCAAACGCGTTGTAGGACCGCTGCACGACAGTCAT
TCCCGCCTCTTTCGCTGCTCGCATGCGGAAGTGACACACGCCCTCTATGGCATCAACCAT
TGCCGCCGCCCTTCCTGGACATGCGAAGATGAACTTGTAGACCGGACGGTCGCCTCCGTC
GCCCATCTTCTCGTGCAGCAGCAGCGGGCAAACGTGGAAGAAATCCAGCAGGTTCTTCTT
CTCCCACAACCTTCGCATGGCTTTGAACGGCCTGTCTTCCTGTAGGGCATCACTTTCGCC
GCCGCTGGCTCCGCTGATGGCGTCAAACTGCGAGCCTATTCGCCCTAATATGCGCCGGAC
GGGGTTGCCCTTCGGTTTCTTATTCGTCACCCCCGGCTTGGTATTAAACGAGGGCGAAGT
GCGCATAACCACAGGATGCTCCAACTCCACCGGCCTATTGAGTGAGATGGAGCGCGCTGA
CAGACGTTTTCGTGGCCGGTTCGGCAAAGGCGATACGGACTTGACAGGCGTGAGCTCAGC
CGTTGAGGTATCCACCGGAACCGACGGTATATCGTCACGTTTTCCCTCCACCTCCGTTCC
ATTCTGCCCCCTCGTCGGCAGCTCCGGCCCCGTTGCCGGTGGCGACGTTGCGTTTACGAT
CGCCGCTGCCTTTGCGCTTAGTGTCACCGCCGCTCCTACCGGTACCATGCCTCCATGTAC
TCCATGAATCTTCCTCATCTTGCCGTTGGAGACACTCAACTGCTTCCAATGTTCGCCCTC
GGTGCTACC
>NODE_10326_length_1869_cov_8.156459_g8077_i0
GTCGAAGAGGGTGGGCAGAATATCTCCACCTTGTCCGGTACCGAGTAAAGCTTCCCCTCC
GCCTCCACCTTCAAAACGCGCAAACAAGCACCACCAAAAATCCAAAAATCCAAAAATCCA
AAAATCGGTAAGTCAGTAAGTCAGTAAGTCCATAAGTCGGTAAGTCGGTAAGTCAGTAAG
TCCGTAAGTCAGTACAAGGGCTCCGCTGCGCGGGCGGCTAACGCCGCCCGCTACGCTCGC
GGAAGGAAGAATGGAACCAAATTGTGAAAAGCGTAAAACAGGAACATATATTATTTTAGC
TGCAACTGGCGACTTGATAATGCCAAGAGCTCCATATATATGTATGACGGCAAATACAGG
ACAGAAACGATAATGGGAATATCTACAGTATATTTCAACACGAAAAAAGATCGCGAAGAA
AGCAAAGCTCCGCTCCGCCCGCTACGCTCGCGAAAGGAAAGGGGCAAAAGAGGTCCACGA
TGTGGTGCAAGGACCGACTTAAAAATGCCAAGAGAGATTCATGGTTCAATGCAGCGAAAT
ATTTTTTACTGCTGTACGCAACTAACTGAACGTTATAGCACCCGCCTACCGCTGTATCGT
AAAACGTACTCACTCATGCACGAGATGAACATGTCACATTATGGAAGAAACGACACTACT
ACTGCTGTAAGATTTACTGAAGAAGAGAAGGCACATCACGGTACAGCACTGTCCGCACGG
CAGTAGGCCACGGAACCGCACGGCACCCAACAGCGCTGCGCTGCAACACCTACTGCTGTA
CATACGTACAACCGAACGTATAGTACCCACCTACCACTCACTGCTGTATTGTACTGCAGT
ATACACAAAAATGAACGAAAAACAAACGTACAGCAGTATTTATATGGGAGCATGAAGAAA
TCACGCGAAAAAAACTTCGAACGTCTGAGGTTCTATCAGCCTCGTAAGCTCCCTGCCCCC
TCGCGACCACCTCTCGATGGACACGCGAAGCCTAGCCACGAAAACGGCGACCGCGCTCCT
GCCGACCCTCCCTCTGCTGGGCAGCGACCGCCGATACCCGCGATAGCGCCGCGCCCCTCC
CCGTTGCCGTGTTCAAGCACGAGCACGAAAAATTGAAAAAAAGCTGGAGGCAAAGCAAGT
AATCGCGAATATGCGAAGAAAAAAGAAAGCAAAGAAAGAACTTCGGGAAGCAAGTAACTT
CTGCTTCGGCAATTAGAGGCTGAGAGTGGCTGTGAGGTACGAAGATATGCCGAGGAAAGC
TTCCGAACCAAAGAAGATCAACGTATGTATTGATATGCGTACTGCTTGTTGTACGAGTGG
CTGAGCAGGTTGTGCTGATTGTTCTCATGGAGCCCGCGGAGAGACGCATTATGTCGCGAT
TTTGAACTGCTGTCGCTGCTGTTAAGTTTCCAGAGCGCACGCACACCTCTTGTTGCGTCC
GGATGGCATATTTACCATTTGCCTACTGGCGGCACTACACTATGTATACGTACGATAATC
GCATAAGTCTGTGATGGAGATTGCCTCCGGAAACAGCAGCCAGTAGAATAAGGAGGTCTC
CTTTTTGTACCTGTGGTACAGTCAGTGTGAGGTTTCCCCGTATCATATACACTACCGGCC
CTCTCACAAGAAAGTGCCCCACAAGAAACTCAGCCTAAACATTACGGGGAAATAAGAAAG
TCGACAGCTATTATACTGAAGTTAGTGTGGGACACCCCTTTCTCAAATAAGAAAGTCAGC
CTAAGCCCGATTTCTGGTTTCTTATGAGCGGAAGTAGGCTCTTCTCCGCCCTCCCTACTA
CGGTACTTGCCTTGCATTTTTATCGCGAGAAGATTTCAGCACTTTCTTCCCTCGTCGACT
TGCGTCGGA
>NODE_10327_length_1869_cov_3.891982_g8078_i0
CGGGACGTCATGACCTTGCTGGTGGAACTACTTTCGAACCAGTACGCGTTTTTCGCTGGG
GTATCAAAAGGGTGGAAGGACTGTTGGGGGGATCTCCCGAAGGTCACGCAAGCCATAACG
GCGGACACTTCCGTATCCCAGCTGCAGTGGAGTTTTGATGGTGGCCTAATAAAGGGTCCT
ATGGTTTGCATGCACATCGCCGAACGTTGCGGTGTTGAGATTTTGCAGTGTGCCCAATCG
AACGGGTGCGAGTTGCCCGCGGAAGCTTGCTTTAAAGCCGCCGGCTGCGGTGGTCTGGAA
ATGATCAAGTGGGCTGTTGACGAGAATTGTGGTTGGCGCGAGGTTGTTTGCGCAGCCGCT
GTGGCGGCAGGCAGTTTGTCTATTCTTGAGTGGGCGCATGCTAACGACTGTCCCTGGGAC
GAGACTACTTGCAGCGCGGCCGCCGGTTCAGGCCATCTTGATATCCTGCAGTGGGCGCGT
TCCGAAAACTGTCCGTGGGATGGCCGGACTTGCTCAAAAGCTGCTGGGGGTGGACATCTC
AGCATTCTTCAGTGGGCGCGAAGTAATGGATGTCCCTGGGACGTTAATACGTGCAGCGAG
GCCGCTGGTTCAGGGCATGAGGACATCCTAAGGTGGTCACGTTCCGAAAACTGCCCTTGG
GATTCCGAAACATGCTCCACGGCTGCTGCCGGCGGACACCTTGATATTCTTCAGTGGGCT
CGCACGCACGGCTGCGATTGGAACACCTTCACATGCTGTGGGGCTGCCCGGGCTGGACAT
CTTGATATACTGCGGTGGGCACGTTCGGAAAACTGTCCTTGGGACATATTTACATGCGCG
ATGGCGGCTGCTAGTGGGCACCTCGAGGTTCTCCAGTGGGCGCGGGTTCATGGTTGTGAT
TGGGACCATCGCACGTGCGAGGGTGCTGCCGCGGAAGGTCACCTGGAGGTTCTTCAGTGG
GCAAGGGCGAATGGTGCTCCATGGACTACGAGCACTACGTATTGGGCTGCCGAAGCGGGA
CAGTTAGAGACGCTTCAGTGGGCCAAGACCCAAGGGTGCCCCTGGGATGCAAAAACTTGT
TTAGGTGCTATAAAGAATGGTCATCTTGAGACAGTGGAGTGGATGGTGGCCCATGGCTAC
TCTTGGCCCCGCGAGGCCGGAGAATTGGCGGCTGGACTTGGGCACCTTCATATTCTCGAG
TGGATGCAGGCTAGCCACCTCGCCTGGGAGAAACAGAGTATTTGCCAGATTGCTGCAACG
GCAGGGGATCTTGGGATGCTTCAATGGGCACGGGCGCAAGGCTGTCCATGGGGTGGCAAC
ACCGTAACAGCGGTTGCAGCTCTCAGAGGTAGCCTCGAATTGCTGAAATGGGCCCGATCT
AATGGTTGCCCCTGGGACGAACGGACTTGCGCGTGTGCTGCCTCGAAAGGCCGTCTAGAC
ATATTGCAATGGGCTCGAGCAGAAGGCTGCCCATGGGATGTAGAAACGTATTCGGAGGCC
TTTGAGCACGGGCACGACCATGTGTTGGATTGGCTAGAATTAAACGCCGGTCCTCGGCAA
GGGTAGGCATGGGGAAACAGGGCAGGATTGTTTTGTTTTTGTTCAGGGCTGATATCAGGC
TTTTCTAACCTGAACAACCCTCAAGGTAAGATGGAAGTATGAGAGAGATGTTGTAACCTC
CTCGTATATTTCCTTAGTTTGACCGCGGAGATTTCAGTTGGCTTGCGCTGGTTTTGCTTG
TTGCTAAGGGGGTGATATCTCAAGGTCATACATCTCTGGGCACATGGAAATATATACCAT
ATGTTTTATTTAGCCCATACCCTGCCTGCTGTCAAAGCGTTTAATGGGAAGGGAGCCGGA
ACAACATGA
>NODE_10328_length_1868_cov_51.797772_g8079_i0
GAGGAGGCACTCTAGAGTCTACAGACCAGAGAGGCGGGAGGGTTTTTTTTCCGAGCCGAG
ATACACAAAGGGCCTAAGAGAGAGGAGGCAGGTCGCAGGTCGGTGTGGAAGTGCACGAGG
CGCGCCCACCTCTACTTCTGCTTCTTGTTTTGCCCCACATATCATATTCTGCGTTGTTCT
TTCCGGGGCGGAGCAAATCAAAGTAGGAGCGGCACCCGCTTGCAGCAAGGATGCTCTCGG
GACAAGGAGGGGGTGGCATCGACGAGTTCGACAACCAGCTCAACGACCCCAACCAGTATG
ACAATCCGCAGGATCCGGCCAGCCTCTCGGTGATGGAGCACCTCCGTGCGCTGTCACTTC
GCGGAAAGCTGACCCTGGTGTACATCGTCGGCCTTCTCCTTGCCATGCTGTGGTTCTTGG
ACTGGGTACTCGCGTTTGTTTCGATGGCGGCCTTCGTGTTGTCGGCGTCGCCTCTGTTTG
TGTGGTGGAGCCGCATCCGCTTCAGCTGCCCTTTGGACCTGGTGGTGAGGTCCTTCGGCC
TGGGCCTGATCGGCATGTTCTGGGTGGTGTTTTTCCTCTTCGTGTTCACCACGTCGGGCC
CGATCGGCGGCATGTTGCACGCCATGTTCGGCTGGTTCACGGGTTTGATGGACTTCATCG
TTCTTGTCGGGATCGAGGAGATGGTGAAGGTGGTCCTCGCTCGCTGGAGCAAGCGAGATG
TGGCGATTGGGCGCGAGACGAAGGCAAATCAGATCGCGGCGACGTCTACTTCCGTGGGAT
ACGCTGTCGGGTTCTCTTTCATGATGATCATATTTTTGGACATAGCGATTGACAGCCTAT
TCGGGATTAAGCAGGACTCGTTCGACGACCTGATCGTGGCGCTGATAGCGCTGGTGGTCA
CGACCGTCTTCGGCACGCCGATGCACGTCCTCAGCGGCTACCTTGTGGGGCTGGAGGTTA
CGCGGCAGACCCACTTCATGCAGGCGGCGTTGTACACGTTCCTCATCCGATCGCTCTTCA
TGGCGAACATAGTGTTGTGGCCCATCGTTTTCCACACCTGGCAAACGATAGTAGGAGGCC
TGTTGTTGACGAACGTGTTGATATGCGTCGCCATGGTACGCCGCATCAAGCGAGTGGAAG
CCACCCTTCCTGTGGAGTACCTTCAGCGCGTGGGATACCTCCAGGCGTTCGGGTACGGAG
TTCTGCCTGGCGGAGACGTAGACGAGGTAGAAATCCCGAGCAATATTGACGTCAACAACT
TGGTCTGAACAAGTTAATGAGGCAGGAGTGACTGGGGGGGGGGGTCGGGAAGGAGAGCGG
TGGTAGTAGGTTGGGCTTGGGTACGTGTGTTACAACCGCGCTGGAGGGTTAGATGGGAGC
CCTTTGCTCTCCAACATTTGTTTTTCTTGTTTTTTGTTTGGTTGTCTAAGGACGGAGCTC
TGCCGTCGATACCGTACGTGGTAGTCGGTTCCTTTGGTGCAGGGCGGATGATAACGAAGG
GGGGGGTGGAGGGGAGGGATCGGCTGGCACAACGTCTGGAGTCGGATGACTGACTGGCTG
ACTGGCTGGCGGGCTGGTGCTTCCGCAAGGTTCTGTCAATGACCGCGGGCAGCAGGAGGG
GGTCGACTACCACAATGTCTGGAGTCGCATGCTTGGCTGGCTGATGATTCCGCAAGTTTT
TTTTTCCTAAATGTCCGCGTCGATGCGTGAAACGCGGCGCGGAAATGTTAAGGTTACCCC
GTGCCGCTCTGTGGGGGTTTCCAGGACAGGAAAATAGCGGCGACCTAGCGGGGTGGCGGC
GGCCTCCCCAGCGAGCCCTGTCGCAGCGTCCTCTTCTTTTTTTTTTTTTTTTTTTTGTTG
AGCTGGGT
>NODE_10329_length_1868_cov_40.566574_g8080_i0
CACACACAAGCTTGGATAAAAATGCCAGGAAATACGACCGAAAGGCGGTATATATGATGA
TAAAGCAGCAGTCGTACGTACGTAGCTCCGTGAACTACACTCCTTACCAGGTACATATAC
TCATTAAAAAAAAAAACGTAAAAACAAAAACACTTTTTACCACGGGTGTACCGCTACTCC
GTCCGGAAATATAAAAAAAACACTTGGGGTATTGATGTGAGTACCCAAGCGTACCCAAGC
AACGGTGCGTTACATTTTCCAGAGGATAGCGGTAATTCCTTGTGTAGGGCAGTTAGTTGT
TGAGCACCAACCGCTCTCGCTAAACACCACGCCGTGAAGCCCAACGATGTTAAAAAACAA
AAAAACAAAACGAGCCGGGAATTAGGGGTAGTAGAGTCACTTCCAAAGCCATTTGGCCTC
CTCCCACAGCTGGTCTTTATCCGCGCGAGAGAGAGGCAGCAGTTCCCCCTTCTCGGATGT
CACCTCTGCCTGCACGGATAATGCCCTCGCAAGAACTTTGCGCGCGCGGACAGACCTTCC
GTCTTTGGGAGGTAGCATGGCCTTCTTGGAGATTGCCATTTGGGCGCTCACAAACGTATC
TGCCTTCTTAGCTCCATCTTTGCCCCAACCCCTGAGCATATTGACGTGCTGGGTGTAGCA
CACGTGCGAATACGAGGCGATCCCGAGGGGGTTGCTGCTCCCCTCCAGCGCCTGACGAAG
CAACCGTTCGGCGGTTGCCGCCCGCTCGACGGAGAGGAGGGCTTCCGCCGTACTGATAAG
CTCATCGACCGCCAACTCCGTCTCCCCCGTGAGCATCAGCGCCCACCCCCGGCTGACCGT
CGCTTCCACCGTCAAGGTGTGCACGCCTCCCAGCACGGAAACCCTCAGCGACAACGACTC
GTGGAGGGCCTCCGCGGCCGACTCGTACTGCCCGAGGACCGACAGCCGCAGAAAGCCGAG
ATTGAAAAGGTACGCGGAAATAACGAGGTCTCGGGGTCGGGAGGGTCCGAGTCGGCCCGC
TTCCTTCCGGGTCGATTCGAGGGCCTCCGCCATGACCTCCTCCCCTTCGTACGGCCAGTC
GTGCACGAAGTAATGCCACGCGACGCGGTTGATGTGGTCCACGGCCTCCAGCGCCCCCGC
CAGCTCCTCCTGGCCCTCCTCGGCGGGCTTGCTCGCCAGCGCCCTCGCCAGGCCGTCGAG
ATTTCTCGCCATGTCCGCCGTGGGCGGTGCCACCCTCTCCGACGGGTCGAGCATGCGGGC
TTGCAGAGCCCTCCCTAAAGCCGCCGCCGCCGCCGAAAAGCTCTCCTCTTCAAGCAAGGC
GAGTCCAAGACCGGTCAAGCTCTCCACGGTCTCCGCGCTCGCGCCCCCGAACAACGTCTT
GTTCGCGGTAACCGCACGCGCGAAGGCGTCGCCCGCGCGTCTGTACTCCCCCCTAAGCGC
GAGCGCCTCCCCCAGTCGCTGCGCGGTCGTCGCCATGGCAGTCGGCGTCAGCTTCCCCGA
AAGGACCTGTTCCTCCAACTCAGTGACCAGGTCATCTAGGGTGCCTTCAGCGTCCTTCGC
ACTGAGATCCTTAAGCACGTTGACACCTGGGCTTTCATGGACAATCAAAGTGTCCCCCTT
TTTGAGGGCAAGGGACCTTCGTCCTGGCGACGCGTGCTGCTGCTGCTGCTGCTGCTGCTG
CTTCTGCTGCTGCTGCTGCGGCAAATCACTTCCTGAACCGTGTGGAAGCACGTAGCTTGC
GATCAATATTGCCACTAGGGATCGAAACAACCGATGCACCCCGCTAGTGGGCGACATGGT
GTAGCGGTCAACGGCAAGAACTCTGTGCTCTCTTCCCTGTGCGAGTCACATCCCTGGTCA
ACGTCAGA
>NODE_10330_length_1868_cov_29.133705_g8081_i0
CCCCGCTCCGACCGCAACCCCCCGCTGCTGCCGCTCCCGCTTCCGCTGCTCCCGCTTCCG
CTGCTCCCGCTCTCCCCGAACCCAACCGTCTCCACAGCCGCATGCCCATTCCTTCCTTCC
GGGTGGTCGTCGTCGCCCCCACCTTTACCACCATCACCACCACCACCACCACCACCGTCA
TTGGCGGCGGCGGCGCTTGCCTCCCCCGCCTCCCCTGGGTCACCACCTTTGTCGCTGATA
TCGTCCGCCATGTCCTCGTCGTCAGAGTCCGCCATATCAACCTCGTCGATCGTCGACACC
TCTCCCGTCAGTTTCTTAACGTCCATGAGGATCATATGCTCGGGCGTCGGCTCCCAGCTG
GCGTGCATCTCCCTCAGCCTAGCCGCCCCCCACTGGTGAGTGTCCCGGCTCAAGCACACC
TGCAGTCCGACGTAAAACAGGTCTACCACGTAGGCCTCGAAACCGGCCCGTTTCGCGGCA
CCCCACACGTCCTCTAGGTGTCGCCTAGAGGGATGGGGGCTATCCACGATGAACAGCGGG
AACAAACCTTCCCCCGCTGTCTTCTTCACCACGCGAAGCAGGCTGGCTTGGTACATCTCC
TCCATCTCGGCGTCAGGCTGGTACTTCATCACGACTCCCCTCCGCTTCAGCCCGCGCTCG
TCCTTGCCCTCCGCACGCACCTCGGCCATGTAGTAGTCGTCGATGCTCAGCACTCTCGGC
TTCTGCCCTCCGGCCTCGTTTTCGAGGTCCCGCAGCAGCCTTGATACGTGCGACTTCCCG
GATCCCGGCAGCCCCCGCAAGATGATGCAGATTTTTTCCGGGCGGTAACGCCGCCCAGGC
CCCTTGAACACCCCCTCCGCGTCAACCACCTGCCTCGGCCGGGGAGGGATCAGAGCAGCA
GCAGCAGCAGTCGCCGCCGCTGTTGCCGCTGCCGCTGCCGCGTGTTGCTGTTGGAGTAGC
TGCAGATGGTGTTGGTGCTGCAGCTGTTGAAGCAGTAGCTGCTGCTGCTGCTGTTGTTGC
TGCTGCTGCGGTTGGTGGTGTTGAAGCTGCTGCTGCTGCTGCTGCTGAGGAGGAGAAGAA
CTGCTGCCCGCCATTCTCGCCGCAGCGCTGTGCCTCGAAAGCAAAGAAGCTCCATTGCTC
ACCGCCACCGCCGCCGCGGGCGAGGTCGCGACCCCCGCGGCTGCTAACCGCGTCATCAAA
GAATTTCGCAGGGACGCACCCACGAGGCTCTCCCCCGGAGGTGGCGGCGCAACCAATGAC
CCCGCCCGCCACCGGCGGCGCTTGGGTTCCAACCCGGCCCCGGTTGTTGTTGTTGCTGTT
GCTGCAGGTGCTGATGGTACTGCTGCTGCTGTTGCTGTTGTTGCTGATAGGCATGTCCTC
CTCCTCCTCCTCCTCCCCCTGCAATGAGCTGCTGCTGCTGCTGCTGCTCCTGCGGAAGCG
GCGGGCGGGGTTCATGGCCTGGCATAGGAGGAGGAAGAGGAGGGGGCGCCTGCTGTTGCT
GCTGCTGTTGTTGCTGCTGCTGCTGCTGCTGTTGTGCACCTTGGGGAACCCGACCGCCTT
CGCGAGCCAAAACGGTTCCATTCCGTTCCTGAGGCGTCGCCGGGGGAGGGGGCGGGGGTT
GTGAGGCGCCGCCGACGGGACCTTGGCCTCCCCCGTCCGCGGGCGAAGCCCGCTGGTGCC
CGTTCTGAACCTCCGGCCTCCGTCCCCACCTGCTGCCGTGCTGACGCGGTTCCTGCAGCT
GCCGCTGCTGCTGAAGCTGCTTCTGCTGCTGGAGCTGCTTCTGTTGCAGCTCCTGTAGCT
GCTGCCGCTGCTGGCTCGCGAGGCCCCGCTGCTCCTGCGCTTGGTGTTCTTGGAGGCGCG
GAAGCTCC
>NODE_10331_length_1868_cov_18.532591_g8082_i0
CGGTAAGATTTTTTCTTCCTGTTTCTAAATCGAAACCCCTCAAGGTGATTTTATTTCCCG
GAGAACAAACCCCATGTCGCGGCTGATGCCAAACACATGCCGCCTCTGTTAGAAATTCTG
CATCCAAGAAAAAGAAAACAATTTGTCGTCGTCATGCCCACACCACAGACAAGCAGAACC
AAAGGTCGAGGGTATATCCCCAACTCAACCCACCGCCCGCCCCCTTTTTACTAAAGTATT
GTGTGTTTTTAATTCAAAGTCGTGGCTCGTAGTCTGCTGCGGTGGCGCTAAAGCCGAGTG
CTAAATAGCGAACAAATAAACAAATTCCCTTTTGTCAAGTTCTCCCACCAACCATCGCGG
GTTTGACCCCAAAGACCCTCGTCCTCGCTGATTCAACGCCTCCGCCGCTAGTGTAAAACA
CACGCGAATGGTACATAATCTACCTAAGCTAGTCAAACAGGGGAATGTGTGGACATTGGA
CACTCGGCAGCAGCGCACCTACCCACTCCGGTTGTGCACCATTCGGAACACAGCCACCAT
CGTAAACACCTCGCCGCCATCCCCGAATGTCGACAAGAAAACGGGAGGGGAGGCTACCCA
AACGATTCTCAGCCTCCCGTATTTCAGGACGGAGGAATAAAAGATGGGTAACGAAGTACC
TAATAAAATCCACAAGGCCGCGGGTGCGTTCAAAGTGTTTCAAACACGAAACGTTTCGTC
GATAATCCCTAAAAAGCTTTTGCACGTTCCCTCAGCCGGCAACTTTACGCTAGGGAGTTT
AATTTTTGCATCCGATTTTAATCGAACTACTGTAGTTCGCCCAAACACGAAGTATGTATA
CGAAGCATTTCGACTAACCCTACGACCACAACAAACTATTCGCGAAAGGGATCACACCTA
TCTGACTATTACCAACACCCCTCCCCCCCCAGGCACCCACGAGGCAGATACATAGTAATA
CCCATTGCTGTCTCTGGAAGTGGCCACACAAGAAAACAAATCAATTCATTGGAGGCTATC
GTCCATATGCAAGTCTGCCTCAAAGGCGGTTCTTAGGGGGATGCAGCTCACCCTCCATGC
GACTCGCCCAATGCCTCACGGCGCTTCGCGCTTGCGCAAGCAATGTATGCCTGGTTGGTG
AAAACCCAACGTGCTCCGTCCCGGTATTGTAGGGATGCGAGGGTCTATGGTCATACGACT
ATGGCCGTGCACAACATGAGTACCCCCCCTCTCCTCCCAAAAACAAAACTCCCATCCAAA
ACGCCCACTCAAGGCGCGCTCTCAGCGCCCTCAGCACTCGGATCGCTCTCGCAAAGCTGT
TCTGCTGCCTCAATGGCTCTCCGCGTTTTCCGTCTCTTTCTGCCGCTAGACCTGCCAAGA
GCGAACGTAGCGGGCGCCGCCGCCACCGCCGCCGCCGCCGCCGCCGCCGACTCTGCGGCA
AGTTGAACGCTGTCAGGAGCACGGGTTTCGTAAGCTCCGGCCGTCATTGGGTTCGTGTGT
CTGGGGGTAACCGTATATCGGCTGCCGTGGACGTGAAGTGACCCGTAGATCCATCGTACA
GCTGCATCTGCCATCGACCACCGCCTGCCGTCAGGTAATAACCCCTTCGCTGGCAAGGCC
TCCGCAATATGGATGGACTCGCAGTTTGCACACTCAAACTTAACCCTGAGCTCGCCCGGG
GTTGCCGGCGTAGCCATTCCCTGCGACTCTACACGCATATACCCCCACTTATGTCGCGGG
GGGTTTCGGGGGCAGTTTGGCTCGCAGTTTCGACACTGCAATGATGCGCTTATCTCTTTT
CCTACGTGGGAAATATCTAACACGTCAGAAGCCTGGAGCGCGTCCAGCCCATTCGCGTTG
TCGGGGGG
>NODE_10332_length_1868_cov_13.955989_g8083_i0
GGCGGAGAAGGGCTTGACGGTGCTGCTCAAGGACAGAGATTCCGCGTCGGTGGGTAAGGG
GACCTCGTACATCATGGACAATGCTGCCGCCAAGTTCAAGAAGAAGCGCATGACGAAATT
CGAGATGGACACGGTTGGGTCTCGGGTCATCCCGCTCACCGACGACGGCGACCTGTGGAA
GCGCCACTTCGCCTCCGCGGATATGGTGATCGAGGCGGTGCCGGAGAACATGGACCTTAA
GCACAGAGTGATCAGGCAGGCCGAGGAGTATCTGCCGGAGAACTGCGTCTTCGCCACGAA
CACCTCCGCCCTCCCGATCAGAGACATCGCCGCTGCGTCAAAGCGGCCGCAGAACGTTGT
GGGCATGCACTACTTTTCTCCGGTGCCGATGATGCCCTTGCTCGAGATCATCCCTCACGA
GGGCACCTCTGACGCGGCGGCGGCGGCCGCGGTGAACGTCGGAGGGCGGCAGGGAAAGAC
GTGCATCGTTGTCAAGGACGTGCCGGGGTTCTACGTCAACAGGTGCCTTGGCCCGTTCCT
TGTTGAGACTTGTGCCCTAGTAGAGGCCGGGGTGGGCCTCGAGCAGCTGGACAAGGTGAT
GAAGTCGTACGGTCTTCCTGTCGGGCCCATCACCCTCGCAGACGAGGTGGGCATCGACAT
CGGCTTCCACGTGCAGACCTTTTTGTCTGAGGCGGACATGGGCGTGAGGATGACCGGAGG
GAATGTGGCCGTGATGGGTGACATGGTTGAGAAGGGCCTCTTGGGTCGCAAGTCCGGAAA
GGGCTTCTACCTGTACCCCAAGGGCAAGAAGGGGGCCAAGGGGGGCAAGGAGCTCAACCC
GGAGGCGGTGTCTCTGATCAAGGCGCACCTCAAGGCGGACGGAAACGGTTCCTCCTTGCC
GACCGACGTCATCCAAGACCGCATGATGTGCAGGTTCGTGAACGAAGCCGTGCTTTGTCT
GCAAGAGGGGATCATCTCGTCGCCCGTCGACGGCGACATCGGTGCAGTGTTCGGCATGGG
CTTCCCGCCCTTCCGCGGCGGGCCCTTCCGCCTATTGGACCAGCGCGGAGTTGGCGCATA
CGCGGACATGATGAACCGCCTTGCGGATGAGCACGGCGAGCAGTTCCGCCCGTGCCAGCT
GATGATGGACCACGCCGGAGGAGACAAGAAGTTCCACCTGTAAAAAAGAAAACACAAAAA
AAGGATGCGCTGTCGCTCTCCGAGCGCCGTGCGTTGCCCCTTTGTTGTCGTGTAGTGTCT
ATTTTGATCGGTGTGTAGTTTGTGTCTGTCTGTCTGCCTGTCTGTCTCTCTGTGTGTGTT
TTTTTATTAAAGAAGCATATAACGACAGCCGCTGACAAATACCAGTTAACTTTTTATTTT
TATTTTTATTTTTTCGGCACCCTTCTTCACGTTGCAAGAACAGATAAAAAGCCTCACAAC
AACCTCACACGTTGTTGCGTGAAGTGCCTGCCCAACAGGACGTCTCACAATCGAGGTAGG
CGGCTGGCTTCTCGCACGTTACGGTACGCTGTGCCCGTCGCCCCCCAACGCACTGAGGTT
TTGGTTTCGCCGCAGCGTGTTAGTTTTCTATTTCGTGGCTGCGTCTTATGTGTCTTTTTT
AATGAAAGAAGCTTAAGACAGCCACAACAGCCCCCAACAAGAAGCCGTTCTTTTTTCATT
TTTGTTTTCCTTGCGTCTATGGTGCCCATCGTCTCGAAACATGCAGGGCTTGTGAGAATT
GCATTTTTATCGAGGGTTAGGGTATCGAGCGTTCTCAATGCCATTGTATCTGGGTCTCTG
GGTGAACCACCCAAGCTCCACCCCGGCGACATTGATTCGGGAATGTTGGTAGGGCAGCTG
GGAGAGGG
>NODE_10333_length_1868_cov_12.952646_g8084_i0
GGAGTCAGACTGGTAAGGACTGCTGGCTATATAGGATAACATACTACACTATTACGGGGG
ACCATAGTAAATACTAGTAAATAGGACCTACGTTAAACACAAAAACCTATACATTTCCCT
ATTTTTACTAACAATTTGTGGTTCTATTTACTATGGTCCTCCGTAATAGTAGGCTACTGA
GTCAGCGCTGACTGAATAGGCTAGTAGTGTGAGTAGGTTATCCGTTATAACCTACTAGTA
GGCTACTGAGTCAGCGCTGACTGAATAGGCTAGTATTAATAGTGTAAGTAGGTTATCCGT
TATAACCTACTATTAATAGTAGGCTGAGTCGGCGCTGACTGAGTAGACTAGGCTAATAAC
AGTAGGCTTATCCCTTCTAAACTACTGGTAGGCTACTGGGTCGGCGCTGACTGAGTAGAC
TAGGCTAATTATAGTAGGCTTATCCCTCGTAAACTACTAGTAGGCTACTGGGTCAGCGCT
GACTGAGTAGACTAGGCTAATTATAGTAGGCTTATCCCTCGTAAACTACTAGAAGGCTAC
TGGGTCAGCGCTGATTGTAGACTAGGCTATCAATAGTAGGTTATCCCTTGTAACCTACTG
GTAGGCTACTGAGTCAGCGCTGATTGAGTAAACTAGGCTAATAATAGTGCATCCCTTCTC
ACCTACCGTGCTATTTTAGTATACTTCGAAGTAGTAGGCTACTGAGTTAGCGCTGATTGA
GTAGACCAGGCTGTTCATAGTAGGCTATCCCTTCTAACCTACTAACAGTAGGCTACTGAG
TCAGCGCTGAGTGGGCTAGTGTAGTAGGTTATCTCGTCTAACCAACAAAAAATTATGTTG
AAAAAAAAACGCTATCATATGTGTACCTGCGCCAGTCCACCACCGTGGGTTTGGTATGAT
AGCGGCGGCGGGAGGGGGGATGCTGCGCACTCTCTTTTTTTGTTTTCGTACTATCTAAAG
CCGAAAGTGGCTATTTTTACGTCGATATTTGATAGTGTACAGGAGGGTTACGCCGCTTTC
CGGTGTCCTTCTTCATGTCGAACGCCCCTCGGGCGCTGTAGAACGTAGCTCCAACCATTG
GGAACCGAAAAGGAGAAACATATAAAAATTACACATGGTGGGACAGATCATCAGCAGATC
ATCCTCACAGATCTCCAGGTCATGATCTAGATATTTCAGGGCAGATATATTCCCGATCTG
CATGATCTATGAGCTGCATGAGCTGCATGATCTGTATGATCTGTATGAGCTGTATGATCT
GCATGATCTGTATGATCTGTATGATCTGTATGATCTGTATGATCTAGCCCATGTTGCCGT
GTTGGGAGGCGTATCATCTGCATGATCTACGACAGTAGCAACAAGTTTCCTGGGTCGGGT
TTGATCTGTACTGTACAGATCCTCCACAACGAGTCTTAACGGGAGGTTAGGATCTAGATG
ATCTGTGGATGATCTATCTGTAGATGATATATCCGTCAGATGAGTGGATGGAGGGTTGTT
GCATGTTTTCTTTGTCGCATCTGGCGCTTAGGGTGTGATTGTTGTCCGTAGTTTTTTTTT
TTTTTTTTTTTTGCTCGGCAGCCATGTAGCATACCATACCGTATTGCCACGACCTTTTGC
ACGAACCCACATACGTACGTTCATTGGTCCGGTGGAAATATTTAAACGTCTTCTGCCATT
TTCTTAAAGTAAGTATACTATTATACTACAGTAGCTGTAGTATGTACGACAAAGCAAAAA
CAACGAGTTGGAATATTTTAAGCTTTTAGGCAGATCAGCGGGCGACCACAATCAGAAAAA
AAAATAGCTTGTCGCAGAATTTTTGGACTCAAGGGATGCTTCCCTATTACAAAGTTTGAA
CTTCTGGC
>NODE_10334_length_1868_cov_7.104178_g8085_i0
GGGGGCATCACCGGAGTTGTGCGGTCGAGTTAAGTCTGCGTTGTACAGACGCGTGCGCAC
GATAGAGGTAGCACTTTTTGGCGTATTTTTTTTCGGGATGACGGTGCTCCTTAACCCAAA
AATCGTCGGAGTTTTATTCTCGTGTTGCGATATTTTTCGTTGTGTAGTTTATTAGGCCAT
GGGGATCGTTCACCTGGTAACACTTAAATTCTTCCTCCAAAATCAGTTTTCGGGTGGGGA
TAAAGAGCGCTTCTTAAGTGACCACCCTCAGAAAAAAAAGTGGGGCATCTCTACCGTAGC
TGCTCCCTACAGATGGACGAAAAAAACGGTATAGGACTGAAAAGTGTACTGGGGGGAGTC
TGTTTTAACCTGATCTTCCAAGAGGATCTTGAAAAAATAAAAACAAAAAACATCCATATA
TCATTATCAATACAATTTTCCGACACCCAACATTAATATCGCTACCAATGTCAAAACCAG
CAACAAAACATTTTTCAATACAAAACCAACACTAACACCAGCACCGATGCCAGTGTTAAA
ACCAACAATAAACATCGATAGACTATACCATTACCAAAATCGATGCCGCCATCAACATCA
GCATCAATATTCGATAGCAATGTCAACATCCAACACCACTGTCAATACCAATACCAACAT
CAATATCGACATCATTACCAATACCGTCACCAATACCAATATCGACATCAGTGTCAACAT
CGTTCTCAATACCGACAACAATATCAACATCGATGTCAACATCAATACCATTCATCAATA
CACGTACCGACACCAATGTCAATGCCAACATCAACACCACTATCAATACCGATACATATC
ATAATACCAACAACATCAACATCGACATCAAAATACCAAAATCGCAACAGCAGCACCTTG
CCACCATCGAAGCACCTCTTGTGCTCAACCACCCCATGCGTGAGGCACTCGGAGACCCCG
GCGAGCTCATTGGAGAAGCCCCAACAGACACCAATATCCTGGCACCTCACAAGGAGTTCG
ACCACCATGTTCGAACGGTACCGTCCTCAGAGCAAGTGGCCAGCAGCCCCTGCTTGGCAC
TCCAGGTTCCTCTGTAGACCGTACCGGAGTGGCCCGGGAGCGCGTGCAGCAGCTGCGTGT
CCCGCCGGTGCCAGACGTAGACCTTGCAATCGTCGCTGCCTCCAATGACTAGACCTTCTT
CCGCCCCCAAAGCAGCCCGAAGGAAGCTGCTCCTAGTGTTTTGGTGCCCCTTATAACGAA
GAAGCGGGCGGCCCATTCGGACGTCCCACGTGCGCACAGGACCGTGCCGAGAGCTGGCCA
AGAGGTACATGCCATCCTTCGTCAGATCAACCGATGTCACCGCACCCACCGCTTGGCTGA
GAGTCTTGACGCATACCCCGCTCATGACGTCCCAGAAGTTGATAGCGCTGTCCCTCCCGC
CGCTGACGAGGAGATTGCCGTAGGGGTTGCTCACCGCGTGCAGGACGCCCGCCTCGTGCC
CACCGAACACCTTCACCTCCTGGCTGGTCTCTACATCGTATAGGCGAACCGTTCGGTCGT
GCCCCGCCGTCACAACATGCGCCTCCGCCGAGTGGAACTCCACGCTGTACACGTCAGGGG
CTGCGGACCCGAGGCCATCACCGTGGCCCCTAAGAATCGATCGCGGCTCTATAGGCGGCT
CTGTCAGCGGTGAGGGATCGGGCCCTCTGGACAGCAGCTGGTCCCCCGGAGGCAGAGACC
ACAGCCGAACAGCCCCGTCTCCCCAAGCGCTCGCCAGCAAGTCACCCCGCCTGTTAGAGG
CCACGTCCCACACGCGCACCTTGTCCACTCCGGTGGCGCCCGCCTTCAGTCTCAAGACCG
GGGCAACC
>NODE_10335_length_1867_cov_5920.493868_g8086_i0
TTTTGTTTGGTGGTTGGTGGGCAGAGGAGCAAGCACTCCAGGGTTCACGAAGAGGGTGCG
TCCTCCTTGATCCTTAAGCCAAGTATGGGGGCCTACAAGTACCTTGAGGAGCTATGGCGG
AAGAAGCAGAGCGACGTGCTCCGCTTCGTGCTTCGCGTGCGCGCGTGGGAGTACCGCCAG
CTGCCCCGCCTGTGCAAGGTGTCCCACCCTACCCGGACGGACAAGGCACACCGCCTCGGC
TACAAGGCGAAGCAGGGTTACACCATGGTGCGCGTGGCGGTCCGCCGCGGCGGGCGCAAG
AGGCCTAACGCCAAGGGTATCGTTTACGGTAAGCCGAAACACCACGGTATCAACAAGATC
AAGGCCGTGCGCAACTTGAGGTCTGTGGCCGAGGAGCGCGTGGGCGCCAAGTTCTCGAAC
ATGCGTGTGCTCAACTCCTACTGGGTCAACCAGGACGCCACCTTCAAGTACTACGAGGTG
ATCACGGTGGACCCGTCCCACACCGCCATCCGCAACGACCCCCGCATCCAGTGGATCACC
AAGCCGGTCATGAAGCACCGCGAGTGCCGCGGCCTCACCTCGGCCGGCCGCCAGCACCGC
GGCCTCCGCAAGAAGGGCCACCGCGCCAACAACCTCATCGGGTCCTCGCGTCGCGCCGCC
TGGAAGCGCCGCAACACCCTCTCCCTCAAGCGGTACCGCTGATCTGGGGGGCGTCGGCGC
TGTGGGAGCGGACAAGGGTAGCGGCGGTGGCGGTAGGAGCGTTAGCTGGTGTCGGGGTAG
TGGAAATCGCGGCAGCCGTAGCGTTTCTCGCTGGATTTTTCAGCGAAGTTGCGAACGGTT
GCATCGGTTATACATGGTCCCACGGCGGCTGCTTTTATTGTCGTTGCGCGCTTTTTTATC
CCCTGCTTTTGTATGGAAAAAAGGCGCCCCTTGTCCTGTCCCGGGAGGGCGATTGTCTTT
GGCCTGGGCGGTGCTGCCGTGCTCTCGTCTAGCTGAGTCTTGTCTTTGTTGGCGGGACGG
ATGTGTCGGACGGGTGGGTGGAATGCTCGCGCTATAGGGGAAAGGCGGTTGCTCTTTCTG
GCCGTACCTGCTTCTGTGCCTTGCTTGCTTGGTGCTTGCTTGGCGTTTAGTGGTCTCTGC
CGCGGCCGGGGGCCCTCGCAAGGGGGTTTTCGGTTGTATTCGGGAGCGAAACTCGTGAAC
TTGGAGAAAAACATAACAACCATCTTGGTGCGTCCGTCTCGTTTTCGCGCTCATGCGTGC
GTGTGTGTGTTGTGAGCACACACTACTACATTTTTGGCCCACACGGAACTTTGCTGTCGA
GTTTTGGCCCACACGGAGCTTTGCTGTCGAGTTTTGACGCAAGGTTTCTGCGGCAACGTT
TTCGCTTATATTGATTGTCTCATTTTTCGCTGGTGCACGCACGCATGAACCTGGAGAGTT
TTTCCGTGCAAATGGGCTTTTACTCTGTTTTTGTTGCCCGCTTCTAAGCCTGGTCGCGAA
AATCCAACCTGCTGCCTTTTGCCCCATCTCTGAAACCAAAAAAACTTGTCGTTACGCATC
TTTCGATACAGCTGTATATACGACAGCAGCAGTAGGACAAACTCTTAAACCGCTGCTTTT
TTACCGCCTCCGTACACTAGAGGGTGCCGATAATACACTAGCCTACAAGGGGCGAGTGAG
CCAACATTATTGCAGCCCACGAACGACTACTACTGCTGTGAAAAGGGACCCAAAAGTCCT
TTCATGCACCGACGCATCAAAAGTGGAAACCCTAGGATGGCATACCACGCTTTTTGGCTC
TTTATTTTCAGCTGCCGAACACTAAACACTCCCTGCACACGGAACAAGTCGCCGTCCAAA
CGGTGTG
>NODE_10336_length_1867_cov_182.905797_g8087_i0
ACGGAATTAATGTAAAACCAGATTACGAGATATTTGTGGGGGAGAGAGCCTCTCAAGCGG
AAGCACACATTCCAAGCTCAGTGCGGCCTGCAGATATCTCCGGAGCTGATTCGAAACACA
GGAGAACGCGCGAACTTGGCAAGCACTAGATAATCGGGTGGAGCGGGAACTTATCTGCAG
CAGCGGGGGCGAGAGTGCCGAGGGCAAAACCGAGCGAGATATCACACTGATTCTCGCGAC
AGCACACGTCCCTGTAGACGGCACAGCAGGCAGAGGCTTCCAGCAAAGGAGCACGCAGAC
ACCGATCATGTCGGAATTCGCTGCTGAAGCGAAAGCAGAAACGACAGAGGAGGCACCGCC
CGCCGTGGAGGCGGAAGCAGAATCAGAGCCAGAGGCACCGGCGCCGGAGTCTCGTCGGGA
ACGTCACAATGTGAAGCAGGAGCACTTGGCCGTACAGGACTTGGAGACCCTGGACCCTTC
TGTCCTCACCCCTTTAACGCCGGAAGTCATCAGCCGTCAGGCGACCATCAACATCGGCAC
CATCGGGCACGTGGCGCACGGAAAGTCTACGGTCGTCAAAGCCATCTCGGGAGTTCAGAC
CGTGCGGTTCAAGAACGAGCTGGAGCGTAACATCACCATCAAGCTCGGGTACGCGAACGC
CAAGATCTTCAAGGCGGTCGAGGGGGCGGTGCCCGGCCCGGGAAACTTCAGGTCTAAGGG
GAGCCACCACGCCGACCGGTTCGAGGAGGACGGGAAGACGTGGGAGCTGCAGAGACACGT
GTCGTTCGTCGACTGCCCCGGGCACGACATCCTCATGGCCACCATGCTAAACGGCGCTGC
GGTGATGGACGCAGCGCTCCTCCTGGTTGCGGGGAACGAGACCTGCCCTCAGCCGCAGAC
GAGCGAGCACCTCGCAGCGGTGGAGATCATGCGCCTCCAAAACATCATCATTCTGCAAAA
CAAGGTCGACCTTGTGAAGCACGACCAGGCGATGGTGCAGCACGAGCAGATCCGCAAGTT
CGTGGCGGGAACGGTGGCCGACGACGCCCCCGTGATCCCCATCAGCGCGGTGCTCAAGTA
CAACATCGACGTCGTGTGCGAGTACATCAACTGCAAGATCCCCATCCCAGTGAGGGATTT
CACGTCCGTGCCTCGGCTGATCATCATCCGATCGTTCGACGTCAACAAGCCGGGGGAGGA
AGTCGAACACCTCAGGGGCGGGGTGGCGGGTGGATCCATCGTGCAAGGCGTTCTTCGGGT
AGGGGACGAGATCGAAGTGCGCCCGGGAATCGTAACCAAAGACTCCGAGGGCAACGTTAG
GTGCGAGCCGATCTTTTCCAAGATTTTGTCGCTTTACGCGGAGCAGAACGACCTCAAGTT
TGCCGTGCCGGGCGGCCTGATCGGCGTCGGGACGAGGGTAGACCCCACGCTAACCCGCGC
CGACCGGCTGGTGGGCCAGGTGCTGGGGCTTAAGGGGAACCTGCCGGATGTTTTCACCGA
GGTGGAAATCAGCTTCTACCTCCTGAGGCGCCTGCTGGGCGTGAAGACTCAGGAGGGAGG
CAAGCAGGCCAAGGTGCAGAAGCTGCAGAGGCAGGAGATTCTCATGGTGAACATCGGGTC
CACCGCCTCGGGGGGCAAGGTGCTTGCGGTGAAGCAGGATCTTGCCAAGATCCTGCTGAC
ACAGCCGGTGTGCACGCAGGAGGGAGAGAAGATCGCGCTCTCGAGGCGTGTCGATAAGCA
CTGGCGTCTTATTGGCTGGGGTCAGATCAGGCGGGGGAACAAGATCGAGATCCAGGAAGC
GGCAAAGTAGTCATTTTTTGTTTTTCGATTTTTGACGGAAATGGTTGGGGGGAAACTTGG
AGTGAGA
>NODE_10337_length_1867_cov_124.200669_g8088_i0
GTATGATATGACTCTCCCGCTCAAAAATCGTTTTATATGTATCGCTTGAAACTTTTTTCG
ATTGTTTTGTCTGGTTCGTAGACTTGAATTTCAAAACCTAAAATTCATCCAGCCAACCAA
TCCTTCCACGTCTCCAGCGCCTTCTTGTACATCTGATCATCTTGTTTTTTACCAGGTATC
TGTTTGCGTCGTATATATCGTAGATGGAAGCTGTGCAATTCTGATAGGCTCCAAAAGTCT
AGTTGAGTGGTTCCACACCGGCAACATCACCATCATCAGCACCATCACGGGCCTACACAG
CAGCTGCTGCTGTGTGCTTGAGCAGCTCTCTCAACACCCATCGCTGCTCTAACCCCCGTC
TTATTCTCCCCCAAATCTTCTTCCCCAAATCTTCTTCCCCTCTTGCCCCCTCTTCCCCTC
CGGCGGGTTCCGTAGTTTCTCAAGGAACAACAACAGCGTTGACGAGCCCGTGGGCCAGAA
ACTGCTCAGCACGCCGCGTTCGTCGAAAGCACCACCGCCTGCGGCGCGTGTGGTGGAAGT
TTCCACCGAAAGTCGCAGTCAAAGTCAGCAGCAGCAGGGGCTCAACAGGTACGCATCGCA
GCCTGAGGAGACGGTCGCCACCCCGATGGCTGCCAAGACGAGGGACCCCTTGGAGTCGTC
GCATGAGGAGCGAGTGCTTGTGGTGGGTAGGGGGGTCGTCCTGACGGCCAATGTGACGAG
CTGTGATAAGGTCATCGTGGAGGGGCAGTTCCAGGGGAACATCAAGACGGGCACTTTCAT
CCTCACAGAAGGAGGCCAAATGGAGGGAGAGGTGCGGTGCGCCGACGGCTGCATCGGAGG
GAACATGAAGGCCACCATCATAGCCTCCAAAACTCTCCTCATCGGGAAGGCAGCCGTCGT
CAGCGGCGACATGGTATACGACACACTCCAGGTTATCGACGGTGGGCGGCTCCAGGGCAA
GCTAACTCATTACTCTTCTCTCGAAAAACCCAAGGAGGCAGGAGCGTAGGGGGGGGGCGG
GGGCAGGGCCGGAACCGAGCCGGGGCCGGACTGTCAGGGCAAGCCAACCCATTGCTCTTC
TCTCGAAAATATCATGGACGCCGGAGCGTGGGGCGGGGGAGGGCCAGGACCTGCCCGGCA
CCAGGGCGAGCTGACCCACTACTCTTGCCTGGAAAAGTGCAAGGAGGCTAGAACATAGGG
GGGGAGGGGGCTCTCTGGGGGACGGCTATGGCACGGGTAGGCCCTCTGGACAACAGCAGT
GCGCTGTGATACGCCGTCTGCCCGGTGCGTGTGGGCACGTGAATTGGTATACACACACAC
AAACGCATTTCCTGGGGCTGGATATAGTGTGTGGGTAGTGTGAGAGCGAGCGCATTCCAG
AGGGCCAGAAAAAAGTATGATTTTGTTTTGTACAGCGAGAGCCAGGGCAGAAACAGGCGA
AAAAAAGAGAAATGGAGCAAAACGCGGCCTGTTTCCTGAGGAGTCTCGCGTGGGGTAGGC
TAGAGTACTCTACGCCGCGGCAGCCGTGACTAAGGCGTTGATGGTAACGACTACTGGGCT
AAGCTGGGACGAAGCCGCCGAACGGACCGTCGGGATGATCACCACCGTCGCCAACTGCAG
ACTCCTTCGGCCTTTTTCGTACAATGACGTGCCGGCCCGGCTAGCCTTAGAGAAGGACGT
CAAAACTGACGGCGTCTTCGTAACCCGGTCACCCACGGGGAGCCGCCTGCGTGCCGAACC
ACGTCGCGTTTACTCGCGATCGTTTGCGGGGACGAGGACGTCTTCCCCAACACGACCGTT
CAGCGGCCTTCGAGAGCACAAAAGGGACACGCAAGTGCGACGGCAGGTGGGAGTTTTCGG
AAGCCCG
>NODE_10338_length_1866_cov_5413.902398_g8089_i0
GCATTTCCAGCTTTCGTGACGTGTGACATGATCGTGCGAGTACTTGTATTTTGTAGAGCT
AGCTGCTTGTATTATTAGTGGATGGCATGATCGTGCGAGACTCAGTACATGATGCGTGTT
GTAGGACTGCTCATAACCATCTCCCCCAAGGACGCTTGGTCAGTTACCCCCTCCACTCAC
TGGGCTCGTGCCTCTCCGGTTGTTGACCGAATTGTGTTGATTTTTAGGTAAGATATGTAT
TTTGTACGAGAGCTGCTTTTAGTGGATGGCATGATCGTGCGAGACTCAGTACGTAAGTGT
TGTAGGACTCCTCGCGACTATCTTCCTCAAGGCCGCCTGATCATGTGCCCCCCTCACCCA
TTAGGCTCGTGCCTCTCGGTTGTTGACCGAATTGTGTTGATTTTTAGCTCAGATCTTTGT
TTAGCGTCGCAAGAAGAAAAAACGAGAAAAACGTCCCAAACTCCCACCTCACAACCACCA
CTTCGGATTCAAAGTTGTCGCATCTGAGTAGTCCCACCACAGGACCACACAGAGCTTACG
AGAAGACCCACACACACCGCCACCAGCGCCCAAAATACCAGAACATCCAACCTACACTTA
AAACAAGCAGTATACGAAAAAGGCAAGGCAGACATTTTTCTATCACCTCCGGCCACAAAA
GAGGTATCACAGCCGACGTGAAAAAAAAAGCAAACCCTCCCCAGACCGCAAAAACCGCTA
AAAGTGCACACGACAAACTGCTCCAGTGTATCCAGGTACTGCTGCTGCTGCTGCTGCGGC
GGCGTTTGTCTACTCAGGATGAAAGCTACGCCATCGTCTACTCTTCGGCAGCCAGCTTTT
CGGCCCTGAGCCTCGCCTTGGTCTCGGCCACCCTCTGCTTGCGCTGGTCGTAGGTGAGCT
TGATCTTGTTCTTGAAGGACTTGTCGGGGGCGAAGGCCACTTTGGGGGCACAGGAGGGGT
CCTTGCGGATCTCCTTGTGGCAGTCCTTGTACATCTCCTCAACATCGTCGAAGGTGATTT
CGTTCTCGATGTAGGCCGCGAAGTGCTCCTTGTACTTGGTCTCATCTTCCTCCGTGAGGT
ACTCCATGTACTCCGCGATGTGGGCACCGTAGATGCGGTCGCGGTGGAGCTCGGGGTCGT
ACGACTTGCTGTCGCGGTCGTATCCGGGGAAACGCTTCTCGTTGTGGGGCACGTCGAGAC
CACCGTCGGTGGCGCCCTTCATGCAGCCGAACACGCGGTTACCGGTGGAAGTGGACCGGA
TGCCAACATCAAGGAGGGCCTTGAAGGGGCGCTTCTCCTCGTCCACTTCGTCCACGTAGT
ACGTGCGTCCGTTAGACTCGCTCTTGACAACGTTTCCGTCGACCTCGTCCTCATCGTCGT
CACCCTCCTCTTCGGGGTCCGCGCCGACACCCTGTCCAACGTAGAGGTTCTCCATCTTCT
TCTCCTCGTCCTTCTCGTCGAGGCCCAGGTTGCGGAGCAGGCGACGGGCCATGAGGAGGC
CCGTGCAGTACGCGGCGGCGTAGTTCTTCAGTCCGACCTTCACGCCGTAGCGGGGGAGCT
CGGTGGACGACGCCTGGCACATGCACAGGTCACCCTGGATGGTGGCGTAGATGATCTGTG
CCAACACGTACTTGTTCGTGAAGCGCACCACAAGCCTGTACTTAGGCGAGTTGTACTTGT
TCTTGTCCTGGCATATCAACCTTTTGCGCGCCCGGTAGTCGGTCTTGCCCTCGCGCCTGC
GGCGGAACTTGACTTGGTAGCGCTTGAAGTACGCCTTCGTCTTCTGCACCTTAACGAACG
TCATGATGACGTGGGGGTGGGTGAGCAGCGCTGGTTAGACGCTGGCCTGAGCTAAGTGTG
GCCCCC
>NODE_10339_length_1866_cov_731.019520_g8090_i0
CACCGACCGGCATCCTCCGAGGCTCTTTGTGACAGCAGCGGCGACATTTCCTGTCAGGAG
AAACAAAGGCCAGCATCATGAAGGCAACTACTGTCGCTGCTGCTTTCGTGGCCGTGGTCG
CTGCGCCGGCGAGCGCCTTCGTGCCAGCGATCGTGGCGAAGCAAGCCTTGTCCAACACAG
GACGCTCGATGGCGCTGCCCCAGTCGGCAACGCCGCTTTCGAGGGCCAGGCCGTCTCTGC
TGCCCCTCAGCATGGCGGAGAAGGTAGACGCCGAGGTGGTCAATGGAGACAAGAGCCCCA
CCGCGGCTAAGACCGAGGAGCTCATCGACTCCGCCAAGGAAGTCTACTCTTCGCTAGCGG
CGGCCATAAAGGACTTCGATTCCAGCAAGGTCTCGGAAGACGTCCAGGCACTCGGCGAGG
GCCTCAAGACTAACACGCAGGCGGGCGTTTCCGGCGAAAGGGGAGAGGTATGGGCGGCAG
CGCAGGTGGGAATCCTCCTCTTCGTGCTCCTGGGCAACCTGCCTATCCTCGGCGGGTCTC
TCGAGATTTTGGCGGGGCCCGGATTGCTGCTGGGCGGGGGAGGGCTGGCGGCAGTAAGCG
CTCTGCAGCTGGGCAAGAACTTCTCCCCCTGGCCCGAGCCGGCCGAGGGAAGCGTTCTCA
ACACTACCGGGGTTTACTCCCTCTGCCGCCACCCCATGTACGCGGGGTTGGTGATGTTTT
CCCTCGGCCTCGGGTTCTCCTCGGACTCCTTCACGCGCATCGCCCTCGCTTGCCTCCTGG
GATACGTCTTGGACCGCAAGGCTAGCTTGGAGGAGGACAAGCTGTCGGGCATCCACCCGG
CGTACAAGACGTACAAGGAAGAGGTGTCCAAGTTCCTCCCCACCATCTACTGAAGAGCTT
ACAAGCACGCAGAGGAAATATACGCAACGTATATATGAATAACGCACCGTTTTACCGTAC
CCACGTACGGCACCGTTTTACCGTACCCACGTACGGCACCGTTTTACCGTACCCGTACCG
TATGGTATCGTACCGTTACCGTTTACCGAACCGTGGGGAATCGTACCGCGTGGTACCGTA
TCGTATGGTATCGTACCGTTACCGTTTACCGAGCCGTGGGGTATCGTACCGCATGGTACC
GTATCGTATGGTATCGTACCGTTACCGTTTACCGAACCGTATGGTATCGTACCGCGTGGT
ATCGTATCGTATGGTATCGTACCGTCACCGATTACCGGCCCGTAGGATGTCGTACCGTAT
GGTATCGTACCGTATGATATCGTACCCGTATGGTAATCGTACCCGTATGGTACTCGTACC
TGTGTGTTCTTTCGTTGTCACTCAAGGCAGCTTTTTTTTTCTTGTGTTTTTTTGTCTCTC
TCAACGCTTTTTGTTCGTTTTTGTTTTGTTTTTTTTGTCTTTTTTGTGCTTCTCGCTTTC
TCCCTTCACCCCCCCCCCCCCCCGCGCACTCTCACGCCGGACACCATTTTTCATCGTGAC
TACTGGCTGTCCCAAATTTTATTTTGGGATACCTAGATGGGATTGGGACGCGGGGGGAAA
AGGGGTTGGATTGGGTTGAGTTGAGTTTGAGTTTAGGAATTCCCCCCTCCCTCGCGCCAC
CGATTGATTGGTGGACCTTGCGGTACAATGTGCCGTTTCAATGAGTTACCCTGCCCTCCC
CTTGACCGCGTAACGCCTCCCCCCTGTCGAACTTCACGAGCGGGCATGATTTTGCATGCA
TGGATGTTGATTGGATAGATAGATGAATCGACCCCCACGAGCGGATGCGATTGGACGGAG
GGATATGTAGACGGATCGTGCTCCCTTCACCAGCGGATATGATTGGATGGATGGATGGGT
GGGTGG
>NODE_10340_length_1866_cov_72.814278_g308_i1
CTTTGCCACACGCTTCGTATCGTGCATCCAGCTTGTCGTCAAAAGCCTGGATGCTCCAAC
AACCTGGCGTCTTCTCGACGCTACTCAAGACACGAAAGGAAAGTGCTAACAGACTCAAGC
CAAACCTGAGTCCGTACTCATATTGGCGGCAGGTAATAACATCGTAGGTGGTGTTTTCAC
ATTAACTCATCGCCAAAATCGACTCCGTTGTCACCGGACAGGCTTCAATGACTCTGGACT
GCAAGCGTATACGTACCAGAAAACAAAAAGACAAAACTAATAACTCGAGGCACACAAGGA
AATAAAATTGAAACCAGAAACTAGCGTGCATTCCAGGTGCATACTTCGTATATACGTACC
AGATATGCATCTAATATCATGTACGCAAAGACGCAGAACCCCTTAAATCACCTCGCATAA
AACTCCCACCTCCCTGTCCCTGTTTCCCGGGCCCTGATCCCCTGATTTTGAGAGGAAATA
CGTACCTCGTACGAAACACGCCTACCCACGAAGATATAAAACCTACTACACAAAATAGTT
GGATGGTTGGTACCGCTGCAACTAACTTAAACAACTAGCCATCTAATAACTACCTGGCAG
CTTATAGTACTACCAAACTATTGATATACTTTTGACTCATGAAAAACCGAGCACCTTTTT
ATGGTCCACCCGCAAGTCACGACAGGGCCCAGGGTCCGTTGAGGATACCCGCTGTAACAA
CCAAAGCTGGTCAGGAGACAGCACGTTCACCCCTTTTGCCGGAACACCAAAACCATTCGA
TGTCAGGAGACAGCACGCTCACACCTTGACGGGACACCAAATCCATTGCCTTCATTTGAT
TGGATGGACGCCGAACGACTAGATTTTACTGTCGATCACTCGGCCCTACATAGCAAATTT
GCCTCAATTTGCTTGGATGGGCGCCAAACCACTAGGTTTTTCAACTGTGGATCACTCGGC
CCTACAAGCAGCAAATTTGCCTTAATTTGCCTTGATGGATGTCAAAAGACTCGGTTTTAG
TCTGGATCACTCGGCCCTAGAGCATTTTTTTTTGCCTTAATCTGCCGTGATGAACGCCAA
TCGAACTCTTGGTAGGTTTTAGTGTAGATCACCCCGCCCTACAACCTTAATTGACAGTGC
ACTAGAGGTGTTACCCTTTTGCCAATTACCCGGGTACTCGCGAGTATTACCCGGCTTGCT
AATACCCGTCACGGGTACGGGTAACACTTCGTACTCACCAAGTATATGGGTCCTGGGCAC
CCGGGTACCCGGCTGTTAGACGGCTGTTAGACGGGTACCCGGGTGTTAAACGAGTACCCG
CTGTTAAACGGGTACCCGGGTACCCGCCCTGAGTGGCCGTAAATACTCGCGAGTACCCCC
GTATGTTTTTCTCAAATAAGGCGGGTACCCGTTCAAGACGTGTGCTTGCGCCTTGCGACG
TACGACGTATGTATACGACTTGTACTGGTTACGAGTATACTGGCATCGTAATATATACGA
AGTATATAGCCTGGTCCTGAAATATCTAATGACACGTGTACCATCGTATGATGGATATCG
ACTTCGAAAACAGGACTTTCGGTATCATTTTTAATACAACAGCAGTACCGTTGCTCGGAA
ATCATTCCGCTATGTTTTCGGTATTTTCCGGTATTCCAGCAAAACGAGTTGCGGTATTTT
TTCCGGTGTTTTCCGGTAAGTCCCAGCAAACAAAGTTCCGTATTTCTCGGTATTCCAAAC
AATCGCGCCGGCTGTATGTCGTTGGCTAGACTTGGCACCGAGTTTGGTGCAACATTGGCG
CATAGGAATACACTCAGCGTGCAGTACGCAGCAGCGGTATCGAGTATTGCATTATTAATA
GACGGC
>NODE_10341_length_1866_cov_63.050195_g2021_i2
TCGAGAGCCTGGAACCTACAATACTTTCTTTCGTTTGTATTCATTGTCCCTGGTCGCGTC
GACTGGTGAGCTTGAGTTTTTTTTTTCTTCACCAATCCGCCGGAGGGTAGAATAAATAAA
TAAATACCAGGTAGTAAATAGAGTATGTGGCGTATTATCGTGCCGTTGTGTTGTCGTGTT
GTGTCGCTTCTTCATCTTCCTTCCCCCGCCTTCTCCTCCTCCTCCTCCTCCTCCTCCTCC
TCCCTGGTGCTTATTCTGCGAAAAAAGGTCATGGACCGCATCCAGCCCGGGGTCGTGAGG
TGGAAGCGCGTGAACATCAACCCCAAGAACCGTTACAAGAAGGTGGAGAACGGGAACTAC
GTCATCGACATCGCGAAGGTGATGGGTCTTACCGTGGTCAACGTCGGCGGTCTGGACATC
ATCGACGGCAACCACAAGATGACGCTGGCAATCATGTGGCAGCTCATGCGTCGGCACACC
CTCAACCTCCTCCAGAGCCTGTCGACGAAGGGCAAGAGGATAGAGGACCCGCAGATCGTG
GCGTGGGCGAACTCTAAGGTGGAGGGTTCCAGGATCCGAAGCTTCGCGGACCCGTCGCTG
TCCACGGGGGTCTTCCTGCTCAAGGTGTGCCACGGCATCGACCGATCCGTGGTGAACTGG
GACCTCGTGGTCACGGAGCCCGCCAACGAGGAAGACAAGGCCAACAACGCCAAGTACGCC
ATCAGCGTCGCTCGCAAGCTGGGCGCCTGCGTGTTCGTTGTGGCCGAGGACATCGTGCAG
GTCATGTCGAGGATGATCATGCTCTTCTGCGCCAGCCTGTGGCACTGCGAGAACGAGCGA
ACGGTGGGCGGAGGAGCAACTGGCGGCGGCGGCGGCGGCGGCGGTGGAGTTGCAGCCGGC
TTTGGGGAGGGTGCCGTCACGCCGACTGCGGCCGAGGTGTTGTCGACGACGCCTCAGTCG
TTCTCGTCTTCGCCTTCGCCGACGCGGTTGAAGCCCACCACATCTCCGCGACCCTTCACG
GCGGCGCCGGCGGGGCCCCTGTCGGCGGCCAAGGAGGCCCAGCGCAAGGCGGACGACGAG
ACCAAAAGGAGAATCCAGGCGTGGAAGCAGCAGCAGCAAGAACAGGAGGCGGCTCTGACA
TCTTTCGCTGCTAACGCGGAGACGAGCGCGGATGCGATGAAAGCCCATGGAGAGAAAGAG
GCCATCTCGCGGCAGCAGCAGCAGCAGCGGGAGGAGGAGCACCAGCAGCAGCAGCAGCAA
CAGCAGCAGCAGCAAAAGCAGCAGCAGCAAAAGCAGCAGCAGCAGGAGCGGCAGGCGGCG
GAGCAAGAAGCGGAGGCTGCGATGATCGAGGCGGCGGAGGCGGCGGCGGCGGAGGCTGAG
GCGGCGGCGGCCGCGGCTGCGGAGGCGGAGGCGTCGAGGGTCGCCGGACAGGCGGAAGCA
GAGGGGATCAGATTGGCCGAGGAGAAGATGAAGACCATGGCTCTGCAACCTACCCTGAGC
ACGGATTCCGTGGAGGTCACCGATCAGGAATGGGATGCCTAGGGAACGAGAGGTGGCGCC
GTCCCGTTTTTGAAAACACAAGCGCCGGCCACCCCTCCCCTACCCTTCCATCGCTCCCTC
CCCTCCCTGCGCCCTTCTTAGCTCCGCCTCATTTTCTGCCTCACTGATCCATCCATCACG
ACGGTGTGGTTTGGTGATGCTCATGGCCCAGCTGCGTCCTCCCCCCCCCGTCCCCCGTCC
CCCCGTACGTTTCCCTTACCCTGTACCTGGTACCTCTAGTTCCTGTTTTCCTTGCAAACA
TCCGAGTATGTAGGCGCTCGTTACGCAGCAGTGTAGCGGCGAAGTACTGTAGTGAAACGC
GCGTGG
>NODE_10342_length_1866_cov_39.709983_g8091_i0
AATTACGTCACTGGGACCGGCGTGCATCTGCCCTGCACGCGGCTGATATGACTACGGCCT
CAAGAACCAATCGAAACCTTTAGAACCAAAATATACACGTCTCTCACCAACTCAGCAAGG
GGTGCAAAGCAGTCAAGAGATGCTTCCTCGAGCTATAGCGAGGCTTCCGGGCAGCGCCGT
CCGAAGCCGCCCGTTGTCCACGCACAAGGACTTCTGTTCTTGGGGGAGGGCGGCGTCTGC
TCCTCTGTCTCCTCCGCAGAAGCACGCAGATGGTTGCTCGAGTAGGCAACAACCACTCCA
CACCAGCAGCAGTACCGCCGTACGACGAGCTGATGGCACGTTTGCCCCACAACCTGCTGC
TATCCCGACTCCTTTGACCTACACCGCTGGCGGCAAGAGGAGCCGAAGCCATGCTTCAGC
ACAGCACCGGCTGTCCACTGGACCCGCGCCGTTTCTTGCACAGGAGGGGGAGGACGAGGT
AGACTGCAGTGGTCTCGATGAGTCGGGTCACAAGCTTGAGATTGTTGCTCCACCGGCGGC
GGCGGGGCTCCGGCCTGAGACGGCCGCTGCCTCGACTCCGGTGGACCTGGGGTGCAAGGC
GTACTACATGGCGAGAAACATCGACATCAAGACCGTGTGCAAGAGGTTGTACGCGGGTTT
CCCCCGCAGCTTCGAGAAGCACTGCGTCGTCATCGGGCCGCTGGACCCGAACTGCTTCGA
GGGGGGCTACCCTAGGCCTCGCGACCCTTCGGGCGGCTTGGATCAGGTCTTGCGGGACCT
GTCGAAAAAAGGATCGAAAACGCTCGAGGATGCCGGCCCACGCCCTTTCGATGCCCCCCC
CGCTTTCACCGTAGACAGCCCGGCCTACCAGGCGCGGGCGTGGGACATGTGGGAGCCGGG
GGGAACCTCGCGCTCTGACCAGCGCGGCGGCTTTGGGAACGGGAGGGTCAGGGACGCCGG
CAACAGCTACGTGGTCCTCTTCGATTACGGCAGCGTAATTTTCTTGCATTTTAACCAGCA
CCAGCAGGAGGCGCACCTGAAGCGGCAGCGAGACTTCCTGTACGGAGAGAACGAGATTCC
CCCAGAAGGAGTCAAGACGGAAACGCACGGGGTGGTCTTGTGGTCCACGCTGCCTGAGCC
CGCCAGGCTTGAACCGGACTGCACGACTTTGAGAGAACTAGACGTGAACCACATCACCAT
CATCGGTACCGTCCTCGGTCAGACGGTAGCCCTGGACCACTACGGCGATCAGGTGGACTC
CATGATGGACAAGTTCGTCGCCATCAATACCGGCGTCGAGAAGACGGGGAAGTTCACAGA
CGCCCAAAAGAAGGAGCTGTTCCAGCTGGTGGCCAGGAACAACACGGTTCGGACGGACGT
GATCTCGAAGCTGGGAGTGCTGGAGAGGTCGGAGGCCGCGTGGAAGGACAAGGACTACAA
CTACGTCTGGGAAGGCCTTCGAGAAGAGTTCGAGATGGACAACCGCCTCCGCACTATCGA
GTCCAAGCTCAACATGCTGCAGCAGAACACCAACTTTTTCATCGAGATGCTCCACAACCA
GAAAAGCACGATGTTGGAATGGACCATCATCGTCCTCATTGCCGCCGAGATTGTCGTGGG
AGTGTGCGACCTTCTGAATCTCAAGCCATTCCCAACTTAACTATTAATAATTAAAGTTTT
TGATTATATATTATGATATCAAAGGGCGTTTTTTTTTCATTTTCATTTTCATTTCCATTT
TTTTTTTTCAAAATCGGGAGGTTTTGGGACGACAGGGAAGCAGCGGACGACCTTATAGCT
TTTTTTGTTTCTCTGACCCCGCGCTCCCCCCTTCCCTTCTTCCGCTCCGCCTCCGCCAGT
GGGACG
>NODE_10343_length_1866_cov_24.935304_g8092_i0
GTAAACGTTCGCGAACCCTGCATCTTCTTTTTTGTCATTGTTGTTGTTTTCCCGGGGATG
CAAAAGCCAGCCAGTATGCTTGTACTACTGTAGCTCGTAGCCGATGGGTCGTAGGCGACA
ACGTAATGGTTGGTGGTACTCGTAATTGGCTTTATGCGGCCCCGAATTGTAAATACCGTT
TCGCTTGATGGCTTCTGGTGGTGCTCGTAGTTCAGGCGGCGGTACGCTGCATCCTCCGTT
TTTGCTACCACGCCCCTTCTCACGAGCGTTTTGTTATTATTTGTTTAGACGAAAAAAAAA
AGGCCGCAGTAAACCTTCTTACGCAAAGCCGTACGACAAACTTATATCGATGGGTTGATT
TGGTTTAGAGTGGGTAAAAGGTGTATGTGCCGTAGCATATGTTGTGTTACGAGGAAAGAG
TGGGGGGGAACCTGTCCTCTTCTGATTCGGGTGGGTGCGTTTTTTTTCCGGGTCGTCCGT
TTATTGTGTGAGTCGCCTCCTTTCCTCGCAGCTGGTTGTGCACAGCAGACAAACAAGCGA
TATCGGTGCGGTGCGTGTTTAATTGTGCTCATAAGTACTGGTCGCCCGTTTCTGTCAGGG
TGAAACAACATTGAAGACGGTCGACTACAGGAGAGAGAGAGAGAGAGAGAGAGAGAGAGA
GAGAGAGGAAGAGAGAGAGAAAGAGAGAGATTTCATACCCACCTGTAGTTTTGCGATTGG
CCTGTTTGTTTGGAGGGAAGTGCTTGATTGGTTAAGGATAAGACGTGTGGATGGCGGTGT
CGTCTTTCGTGTGGTGACGCCACGCCATCATTGATTCCGGGGTACGAAATGTCTCGTCTC
TGTCTGTACATATATAAAGCATCCACTCTTGTACGCGCCGCTGGTAATGCGTGCCGCTGT
TTCTGCATTGGTTGGTATTATAGCTGTGTTGCCGCAGCAACAGCAGCAAGCAACACTCGC
TTCTACAAGAGTAGGTCTTGCAAGGTCCTTTTTTTTGGGGGGGGGGGGGAGAACTCTCGC
CGTTGAAGCGGGTAGGTTGGGTACGTTCGGCAGCATGCCCCGCAGGACAGGGAGAGGCGA
TGCGGCGTGAGAGCAGTAAAATAGTAGCCTGGGAGGAGGATGGGAAGAGGCAAATATATG
ATGAATACTTTGCCACGTTTTTTTGCTGGTAGGTCTTTGCTGCCCCTTTTTTTGCGTGGA
CGGCTACGAGAGAGTGGATACTGCTTTTATTTATTGCTGCTGCTACACTTGGTATAGCAG
CAGCAGTTTTGGTTTCCGTTGTTGTTGTCGTCGTGCTTGCCTAGATGTTTCTCCACATAT
ATAATACATACCTGGTACGTAAAGTTGTTGGTTTGTTGGACGTGCGATTAGCCGCATCTG
CCACAGCCCGTAGTCTGTTCATGCGCTGTTGCCGTTATGTAGAATATACCTGGTGATTTT
TCCCACTACATAAATACGCCGTGGGCAGCGCGTGTACGTACGTACGGCGGTAAATCGTAC
CACACTCAATAATCAGTCGTATTTTGCTCGTGTTGTGACAGAACGCTCGTTTTCCCTCTT
AAAACTAACCGCATACCGTTCGTTGCGATAGTTTTTTTTTTTTTTTGTTAAGTACCAAGG
TATCCAATTCGCTTGCGATAGAGAGCGAATCGAATATGATGAGCGAAAAACACGCGACAG
CAGAAGCAGCTGCAAACCGCGACTCGGACAAAGTACGAAGTATAATAATAAAAAAGCGGG
GGGGTTACTCGGTATTGAGTTAAGGCTCTATCGTCGTCGTGTTCTTCCGAATGGGTTGCC
TACGTTCAGTACATACAACGAAGGGCCGAGAGCTGCGTAGCTCTAGTCAGACGCAGGGAG
GGAGGG
>NODE_10344_length_1866_cov_18.669269_g8093_i0
GGTGTGATGTGCTGGAAGACGGTCGTGTACTCTTACGCATTAACTTTGCTTTCTTACTTT
TTTGTCCTCCTTTTTTTCCCTTGTGTGTGTGTGTTTTTTTTTGTTGGTAGTTTGTTTTCT
TCGTTTTGCACCATTCGGTTTTCCCCTCTTGTTGCCTTTCGTACGGTAGTTTTTGTTTTT
GTTTTGCTTTTTCGCTTTTTTGCACTTTTTTGCACTTGTTTGCACTTTTTTTTTTTGCAT
TTTCTCAGAGGACACTGTTGCAACCGGCGAACGTTTTTTTGCGGCGCCCAAACGAGTGCA
GCACCTTTCGTGCATGTTTCTACAGGTACAGGAGATATGGGTGGGCCAAGCTGGCGTGTT
TCGGACTCCTCGGCACCCCGTTAGTTTCTTCAGGTACGGGGGATATTGGCAGGGTACTAT
ACCCTCCCTAGCCTGCCTCGCAAGCGGTTCCTAGTAGGATGCAGCTCACTCTTCATGCGA
CTCGCCAAACTCCTCACGGCGCTTCGCGCATGGTGCAAGCAATGTCTCCCTGGTCGGTGA
TAAACCGATGTGCTCCGTCCCGGCATTGTAGGATGCGAGGGTCTATGGTCATTTGATTAC
GGCCATGCATGACATGAGTACACCATCTTCATATATGTAGTTGCCCCGTGCGTAGTTTTT
TCCTTTGGGGCGTATATGTACGCCGACCTATGTTGCTGGCGGCGACGGTGGTACTGATGG
TTTTGGCGATGGGAGTGGGGCTGATGATGGCAATGAGGGTGTTACCCGCCAGTGACTGCC
AGTGACCATATACGAAGTGCTGGTATATGTCATGGATGGTTTTGATCGAATCAAGCCTCC
ACTCCTATATACCTGGTAAATACCTGGTATAGACCAGGTTTATACTCGTAGTCTACGTAC
CTTATTGCGACTTTTTTATGCTTTATTTTCGTTTTTATTTTATTTTTATTTTTATTTTCG
TTTTATTTTTATTTTTATTTTTATTTTCATTTTTACCGCGGTTGTGGTGGGGTGGTGTGG
TCTTGGGGTCTTGGAGACGATGCAACTACAGTACGCATATTTTGTGTATCCTTGGTCGTC
CTTCTCGCGCCAGGGATGGGAGGGATGCTGAATGAGTGGGTGGATGCTTCGATGGATATG
TATGTGTATCATGGATGGGATGCGCTGAATGTATGATGAGTGGGTGAACGGATGGATGGA
TCGATGGATGTGTATGCGTGCGATGGACGGATGATTAGACGTATGCTAGGTGGGTGGATG
GGTGGATATATGTGTGTGTTGTGGGTGGATGGTTGAACGTATGACATGATACCTGGGGAA
AGGATGGACGGGTGAAAGGATGCGTACTGTAGTTGGTGGACGAGGGGTGGACAGGATTGG
ATGGATGGACAGATTGGGAAGATGGATGCGTGTATCATGGATGGATGGATGGATGGATGG
ATGAAATGAAGGATGGATTGATAGATGGATGAATGAACGGCTTGGGACTGTGGATTCATA
GATATAAGCGTACGGTCGGATGGGTGGGCATATCGTGTCCTGCAGTCGTTCTATCTACTG
TAGTACCGGTATCAATTATGATTAGTGAATTTCTTGTTTTGTCCGTCGTTGTTTTGGGTG
ACTTTTGGTACGTCGCTCCCCCCGTGAAGGGACAAACGACGTGCGGGGGGCGGGGGTTTA
CACTGTTTGGTGGCGTTCCCCGTACATTTACTACCATACCTGGTGCACAGCAAGTCTGTT
TTTTCCCCAACACATTTGTTGTTGTGGACTGATAATAATAGTTGTTTTTTCCAACGCAGG
TGTTGGTGTGAACTATTAATGGTAGTACTACTGTAGAGTTTCCGTGGCAAAGCTCGGAGA
GGCGGC
>NODE_10345_length_1866_cov_13.467931_g1776_i2
GGTGACGGAGGCGGCTTCGACAACTACGGCGGCGACATCAAGTTTCGTGGATCGGTGGTT
GTCTCCGGCAACCAAGCGAACAGCAATGGCGGCGGGGTCGGGACCGGCGGCGGTGGAACG
ACGACTTTCTACGGCTGGACAACCATAAAATCGAACACGGCCTACTTGGGTGCCGGCGGA
TTGAGCGTATACAGGAAATCGTACCAGAGCGAGGACGGTAGCGTTGTGACGTTCAGGGAC
TCGAACAAGATACGCATCAGTGACAACGAGAGTGACACCGAGTGCAACGACATCTTTGTG
GAGGAGGACTCGGAGCTGATCGGCTACGACCCCGACACCACCTCCGACATATGCGTCTAG
TCCCGAGGACAGATGACACGGTCAGCAGACTCAAGGGGGTGGTGACATGCGCGAAGAGGT
TAAGGGGACGGAAAGTCTCGAATGAAAAACGAGCAGGCCACAGGAGCTCCAAGCGGCGTC
TGTGTGTGGGCGAAATCATATATAGGGCCGTGGGAGGGGGCGGGGAGGGGGGGGCGAGTG
CCCCCCTCCCCCTAGGTCTTGCTACGAGTACCGATGCGTTACCGTAGCTGCAATACATTT
GTAGCCGAACGTTGCATACTATACGTAGCATCATTGTGTGGGAACGGGGTAGTTGATGGA
GGCAGCGCGGGGCGCCGAGACGCCACCGTGTGTGTTACAATGGTGAAAGTGAATGTGGTG
TGGTTGTCTGCGACATTTACTTCAAGGGTTTTGTAAAGGGGTTTTTCTTGGGTCCATACT
ACTGTACGATGTGTAGGTCGCCGGAGGCGTCACCAAAAGGTAGAAGCGCAACGTTATGGT
ATATATACAAAAGCAGCCGTCGCCCTTTCTTCTGCAGCGCAAAATATTCGTACGAGTACG
TGCATATAATATATCATCCCCTACTACAGTAGGTGACACCCAGAGGGTGACTTGATATCG
GAGCATTAACTAAGTCCCTGGAAACATGTTCACTCCACACGGTACGACAAGGTTTCCAAG
AGGGGCTGGGGTTGTTTGAGCATGTTTTCGTGTACACGGTATGTACATGTTGTGTCATCA
GACGCTGAAGGCGACAGGCCCTTTTTCTTTTGTCGAGGCGGCGGTGGAGACTCTTGGGGG
TGAACACTTGTTTTCGTGCCGGTCTCCTGTACTAGTGCTGTTGTGCTGCTGTACGATACG
TATATATACCAAGGCTACGGCATAGCGGGGTCATTGTTAGGTAGCTAATCTATCTTCAGC
CGCTTAGAGCCGAGTGACTGGACCCCATTTATGTTTGCAGCCATCCTATGATAATTGTTG
TGTTTTTCTTTGGTTCCGCGATATGCAAACAAACGCAGTCGGGATTGTTTATCACGCTGC
GCCATCCATATGTTTTCGGATCCAAAAATTGAGTTTTGTACACAGCCACTCGCCCGAGTG
ACGTAAATGCGGTACGTAGCCAAAATGGCGGTGTAGCCCTTGTATATACCGTGGCATCCG
TCTACAATATCAGAAGGGATAACATATATACGCCATGTGCCTAAGCATGGCATGCGGGTA
TTCGTTTCGTTGCAAGTCGGCACGGCCTTGTTGGAGGGTTTGCGATTGAAGGCGATGGGG
GTGCCATGTGTGGACAGTACCTTTCACGAGAGTTGATAGCGCTTACGCGAGTAACCGGCT
CGGGAAAGGCATGTACGTGCGCAAACAAAAGGACCCGACTCTGGAAAGGAGTTCATTCAA
AACACCACCCAGCAGCAAGTGCTTGTGGCGCCTAGGGACTACGAGCCTCTGGCATATCCA
CGGGTTCTCTATAGTGATGTGTACAGTAGACACGCATGTTTTTGCGAACCGCAACTTGTA
ACCGAC
>NODE_10346_length_1866_cov_13.368098_g1579_i1
GCTTCGAGCCCTGTCCATAGCAGCAGTGCACTGCGTGTCTGTCCTCAAAGGGGGGGGGGG
GGAGAGGCAGTAGGTAGGCTGCTTCTCTCATGCTTCCCACCTCGGCCGCTTCAAGCCACC
AGCCGGTTCACATGGCGCTTCGACGCTCAAGCCCGTTACCAGACCGTCGAAGACCTCCTT
CTTTATCTGAACGCATACGTTGGGCACACCGTCGGTTGGTACACGACGAGCAGCCTCAAC
AACCGTCCGTGAGTCATGCAATGCCCGCTTGGTAGAGACGCCAACCATGCCGTCTAGAGC
ATGCTTCTTGCAGTACAGTGCTGGCCTAATTCCCACGAAATTGAAGCTCGGCCCCGTCTT
GCAGGAGCCGAATAAACACCTCCTGTTTGCGACATTCACCATGCCGTCCAGAGCATGCTT
CTTGCAGTACAGCGCTGGCCTTATTCCCACGAAATTGAAGCTCGGCCCCGTCTTGCAGGA
ACCGAATAAGCACCGCTTGCTGTTGACTATCATGCCGTCCTCAGCATGCTGCTTGCAGTA
CAGTGCTGGCTTAATTCCGGCGAAATTGAACCTCGGCAGCTTCTTGCAGGAGCCGAACGT
ACACTGCCCGTCGGTGATGTTCACCATGCCATCCTCAGCATGTTGCTTGCAGTACGCCGC
CGGCTTGCCCACGAAGTTATAACGCCGTTGCTTTCTGCAGGAGTCCTGAAAGCACTGCGG
ACTTGCGACGTTCACCATGCCCTTCTCAGCATGCTGTATGCAGTACACCGCCGACCTGAT
TCCCTCGAAATTAAACCTTGATAGCATGATACAGGAATCGTGTGAGCAACGCTTGGTGCC
GACGCGCACCATGCCGTCCTCAGCATGTTGTTTGCAGTACGCCCCGGTCTTTGCGCCCTC
AAAGTTGAAGCTCGGCTGCTTCCTGCAGGAGTCCCGTAAGCACCGCTTGTTTGTGACATT
CACCATGCCGTCCTCAGCATGCTGCTTGCAGTACACCGGCGACTTGATTCCCTCGAAATT
GAAATTCGGTCCCTTCCTGCAGGAATCGAATAAACACCGCTTGCTGTGGACGTCCACCAT
GCCGTCCTCAGCATGCTGCCTGCAGTACGCCGCCGGCTTGCCCCCCTCGAAGTTATATGT
CGGATTCTTGGTGCAGGAGTCGTATAAACACCGCTTGCTGTGGACGTCCACCATGCCGTC
CTCAGCATGCTGCTTGCAGTACGCTGGCGGCTTGCTCCCCTCGAAGTTATAGGTCGGTCG
CTTGGTGCAGGAGTCGAATGGACACCGCTTCCTGAAGGCGTTCACCACGCCGTCCTTAGC
ATGCTGCTTGCAGTAAATCCCCCCCGGCTTGCTACCCTTCAAGGTAGTGGCCGGCTTCTT
GGTGCAGGAGGCGTACATACATCGCTTGCGGCTGATGTCCACCATGCCGTCCTCAGCATG
CTTCTTGCAGTACACCGCCAGCCTGATCCCCTGGAAATTGTACCTCGGTAGCATCACACA
GGCTTCATGTGAGCAACGCTTCCTTTTGACGTCCACCATGCCGTCCTCAGCATGTTGCTT
GCAGTACGCCGGCGGCTTGCCCTCGAAATGGAAAGTCGCTCGCCTGGAGCATTTCTCGCA
GAGGCGCTCCATTTTCGCCACCTGCTGCTCGTAGTGCGGACAAATACCTCCAGCCGAACA
CCTTCAGCGAAACGCCTCCTGCAAAACGGCCCCGGCAGCCCAGAAAGGGAAGGCGATCAC
GGCCGTGTATCGTTGGGCTGGCGCAGGCACACAGGGAAATAGCCAGATCCAGAGGCGACT
CTGGAGCAAGTGGTGACACGGCTCTTCTCAACCCCAGGTAGTCCTACGAAAAGAGCTCGG
CTCCTG
>NODE_10347_length_1866_cov_12.188511_g8094_i0
GGGACAGGATGCGAGGGCGGCTGGCTTCCCCGAGAACAGATCCTAGGAGAAGAGGCAAGA
AAGAGGGTGCCGGCAGAATTCATGGCGCAGGATATCACTGTAGCCAACCCACCCACGCTG
TTGCTACTGGTGGACAAACTACTGCGAGACATGGCCAATCCCGTCAGCGGCGAGGGTGGT
GCGGACGCGGAGGGAGTCTGTGTGTCTGGGAGAGACGGTCGCACCGAGTCCCCTCCGGGA
TGCTCTGAAGCTCGGGGAGAAGATGGGCATGAGCTGGAGTCGACCGTGGAGTTTCTCCGC
AAGGCGTACCCTCTCTTGGACGGGTGGATGCGATGGTTGCTGGTGACGCAGAGGCCTGGG
GCGGAAGGGTGGGGGGGGCAAGCAAAGAGGGCTCCCTTGGGAGCGTTTCAGTGGAGAGGC
CGTGACCCCGGAGACGACCGGCTCAATGCGCTCACGCTGGCGTCCGGCCTGGACGACTAC
CCACGGGCCTCCCACCCGTCCCAAGATCAGGAGTGGCACGTCGACGTTTTGTCTTGGCTA
TCGCTTGGCTGCCGAGTTATGCACAGTCTGTCGGCTGTCGTGGGAGCCGATAGTCTACCA
TATGGCGAGCTATTCGACGAGCTGGTAGGGGGCATGTCCGAGCTGCACTGGGACGGGGAA
GAGGAGGCGTTCTTCGACTACGGAGTGCACATGGCCGATGGGGAGCTCGTCGACGAAGTG
ATCATGCGCTGCCAAAACGCCGACGGGAGCACTGTAGACGTGGGGGCGCGGCTCGACGAC
ATCCAAGCTCGAAAATCGGTATGCGCACGAGACCAGAAACACATGTACCCCTTGGGCGAT
GGGCGGGGGGGGCTTCTGACACGGAGAAGGTGGCAGGGGGGCAGCCAGCGGCCGCAGCTC
GTGCAGCACATCGGGTACGTCAGCTTATTCCCGCTGCTGCTAAAGCTGCTTCCACCTGAC
AGCCAGGCAGTCGGAAGCCTGTTATCCCAGATGAGGGATTCTACCCAGCTGTGGAGCCCG
CATGGTCTTCGGTCGCTGTCGGCGTCTGACCCGTTTTACCAGGTGGAGAACAATCCTGGT
GATGAACCGTACTGGAGAGGGCACATATGGGTCAACGTGAACTATCTTGCCCTCGGCGCT
CTCCACCACTACAGCCAAGCGGAGGGCCCTTTCATGAAGGAAGCCGGCAGGATCTACTCG
GAGCTTCGGGCGAACTTGTTGCGGACGCTGCTCGGGGGTTACCATAGCACCGGTTACTTT
TGGGAGCAATATGACGACCGAAGCGGTCGAGGATTGAGATCTCACCCTTTCACCGGTTGG
ACGGCCCTCGTCGTCTTGATCATGGCGGAGGTGTACTGATGGTGGCGGTGTAATGACGAT
GGCGATGATGGTGATGGTGTGATGACGATGAGTGATTTTCATGACGACCATGATGGTCAT
GATGATCGTGATGATGATCATGATGAGGATGGTGATGATGATCACGACATTGATTATCAC
CCGGGCCATCACCACCGCGAGCTGTACGGTGTTGCGCCGCATCTGTCCGCATACTCTGCA
GCATAATTCGTCAAGTCGGGTTGGAGTATTTGTATATATGATGGTGGTTTAATACCTGGA
AAATCCTGCTGTGCGTGTTTTTTTTTACTTGAGCAGTACAGGTAGTACCAGGTAATTTAT
AATTCTGTCTTTTACTATTATGCCATCCATGGAACGGCTGAGTAAGTCAGGTACACTGTT
GCGGTTCAGGACTGTTTCAATAGGTGCGATGACATACATAGGCGTTTTCGTAGTAGCAGG
GGCCGCGTTAATTGCGGCCCCTCCCCATTTTGTGGGTGGCCGCTTTTGCCCCTCGCTCCT
TTCCGC
>NODE_10348_length_1865_cov_371.127232_g8095_i0
CCTCTCCTCTCACTGAGCAGGGGCACCCCCGCTTCCGCCTTCTCGAGGCGCTGCGCCCTG
CACCTTGGAGCCTTTCAATGCGCCGAAGCCGTCGTTGTGGCGGTTGCCCTTAAGGAAAAA
GACAACGCACGTGATGTCGTCGTGCATGCTGCGCCTGGTCGAGCCCTCGGGCACCCTCTG
GAGCTCTTCTACGCTAAGCCCGTGGTTCTCCGCCGCCCGTTCCAGCACCCGCATGATAAG
CCGGTCGCCCGCCGATTCCGGCTCTCCGTCGACGTAAGCCGCGGTTCGGACGATCTCTAC
TGCTTCGGCGTTGGTGACGTGGTCCCACAGGCCGTCCGACGCCAGGACGACGAAGTCGTC
CCGGGATTCATCTATGTCATGCACGGAAATCTCTGGCTCGGCTGTGATGTAGGGCGGGGT
GTACGGAGGCGGCAGGAACCTTCCTGCCGATCGGTGCGTGTCTTCCTGCCCGTTGAACTC
GGGGTATTTCAAGTACGCGTCTCCGAACGAGCGGGTTGGCTGCAGTCTCCCCTTGACGTA
GCACGATCCGGCCCTCTTACAAGTGAACACGTCCCCCTCGAAAGGGTGTAGCCTGCGGAG
CTTGGCCTGCTCCGACTCCTCTTTGGCGTTGTGGTCGTTGCTCAGCGCCACCGCCTCCGT
GGCGCCTTCCCCCCCGACCCCGCTGACCCACCCCCTTCGGCGGCGCCGCCCCAGCACCGC
CCGACAGTCGCCCGCGTTGGCCACGAAGAGCCTGTTGTCCCTGATGAGCGCCATTATCGC
GCAGGCGCCCGTGCGCGCCACCGCCCCAAAGCCGAGGTCGAAGGCTGTCTTGACCTGGTA
CAGGTACTCTCGCTCCACGCGGAGGAAGGCCTGCGTGAGGGCTCCCTTCACCTGCTCCGC
GTTGTCGGCGAGGGTGTTCTTGAGCTCCGTCTGAGCAGCGATGTTGAGCCGTTTACGGGC
CAACTCGGCGGCCTGCCAGCCCCCGTGGCCGTCATACACCCCCGCGAAGAAGTCGCCGCG
GGGGCTCTGCCGGATGTCGTGCCGGTCCTCTATCGGGCCGTTCCCGTTGTAGGTGCTGGA
CACCACCAGGGACACCGACGCCTCGGCCTCCTTGTGCTGTCCCCGCTCGGGGCTCCGCTT
GCTGCTGCTGCTGCTGCTGCTGGTAGTTCTAGTGTCTAGGTTGGCAGGAGAAGCAGCAAC
AGGAGATTTCGACAGGGGAGGCGTGACTCCCACCCGCGCCGGCGGCTCCTCCATGGCTTG
CGAGGAGGAGCACGAGGCCGAAGCCTTCTCGTCGGGCGACGCGGACCACAGCGCGAGCGC
CGACCCTGCCGCGAGCGCAGCCCACGGCATGCGCCCGTCGTCGGTCTTGTTCTGACGTCC
TGCGACGCTGGGACCCAAGGCGCAGGTCAAGGGCCTCAGCGCAGCAACCATGCGGTCGCC
GGCGGCGCCCGTTGCCCGCGGGGCCGCGCTCAGCGCTGCGGTGTGGCGGCGGCGGTGGAG
ACCGCGAGAGACCACGCCTGCAGCAGGACGCATCATCCTTGTCGGCAGAGGCGTAGCAGC
CGTGGTGGTGGCGCAGAACACGCGAAGAATGGTGGTGCCGTGTTGAGCGAAGCGTGTGGT
GAAGTTTCGAACGCTTGGAGCGGGGCTTGACGTGGGTCGTTGTCAATCTCGGGACAACCG
AGTTCTAACAGATGCGTTTGAAACAGCCCATCACGGCCTGGGTTACCGAGCCAACTTCTC
ACGCGCGGTTACTTCCGTATAAAATAAGCGGTACACGTCGACGGTGGGTGGATGCTGCTC
ACGTGGTCCAGTTGTGATGAGGGTCGACGGTCGAAAGCCCCCACTCGAAAAAAACTGAAA
ACGTC
>NODE_10349_length_1865_cov_352.590960_g790_i5
GGGAAGAGAAAGGGGGGACGGGGGGCGGGTGGATATTATGGCACGCAGGTCAAGGATGTC
GAAATTGTAAAGGTGTTGCAGTAGTACCGCTACGTATGGTAGTGGAACAAAAGCAAAAGC
GGGAGCGTTGGCAAAAGGAGGAATGTTTTTGTTTGATTGATTGATCGTCACAGACAGACC
TTTCATGCCGGTCCTCGCAATTATATCGAGATACGTGTTTTGTTGTTTTGATATTTCAGC
AGTTGCAAGCAGCAGTCAAAGTGCAAATATAGCAGGAGTAGAAAGAAGTGGCGCCTCGGT
GTGTCAGCACAAGGTGTCACGCAGGGGTAACTATGCGGGGGGTTTGGCAACGGTTCGGGG
GGGGTACTGTTGTGGGTAGGTGACGTGACACGCAAGCGGGTGAAAGGAGGAAGAGGAGGA
GAACGGGATGTGTGTCGTGCAGAGTGCGTTTTTGTGGTTTTAAAAAGAGGAAGGTTGTTA
TTGTCGTTGTTGTTTTTTCCCTGTTGAACAGTTAGTTGAACAGTTAGTAGTTGCTGTTGT
GTAATTTTAGGCCCTATGGTTCAGCCCACTCTATTTTATTTTTGTTGAGGAGGAGGAAGC
GGAGGAGGGGGGGGTGTACTCATGTCGTGCACGGCCGTAGTCATATGACCATAGACCCTC
GCATCCCTACAATGCCGGGACGGAGCACGTTGGGTTTTCACCAACCAGGCAGACATTGCT
TGCACCAAGCGCGAAGCACCGTGAGGTATTGGGCGAGTCGCATGTGAGCTGCATCCTGCT
AAGAACCGCCTGTGAGGCAGACTTGCATATGGACGACAGCCTCCAATGAATTGATTTTAT
TTCTGTTTGGCGGTGGGGGTGGCGTTAGCGTTAGCGACGGCGTTAGGGTTGGCGTTAGCG
TTAGGGTTAACGTCAGCGTTGGCGTTTAGCGTTAGCGCTTAGCGTTAGCGTTCAGCGTTA
GCGTTTAGCGTTAGCGTTCAGCGTTAGCGTTCAGCGTTAGCGTTTAGCGTTTAGCGTTTA
GCGTTAGCGTTGAGCGTTGAGCGTTAGCGTTTGGCGTTAGCGTTTAGCGTTAGCGTTTAG
CGTTAGCGTTTAGCGTTAGCGTTTAGCGTTAGCGTTTAGCGTTAGCGTTCGCGATTACAT
AGTGTTGGCGTTAGCATTAACGTTAAGTTACCGTTGGCGTTGGCGTTTGGTTTGGCGTTA
GTGACGTGGCGTCGGCGATTGGGTCAGCATTGGCGTTAGCATCAACGTTAGCGTTGCCGT
TAAGCGTTTGGGTTGGCGTTAGCGCCAGCGTTAGCATAACTAGCGTTAGCATAACGCTAG
TGTTGGCGTCAGTGTAACGGTTGGCGTTATCCGTCTCGGCCGAAGGGAGTGACGGCCGTT
ACTGTCAGCGTTGCTGCTGCTGCTGCTTTTGAAGGTCCAGGGGGGGGGGTCGTTCGCTTT
AGAGGGAGCAGGGAGAGCTGACATAATTATGTGATACGTGTATTATACGTAGGAAACAGC
GGTCACAACCAAGATGGGTGCAACGAGTTCCGGGGAAAGCGTTTAGATTCGAGCGCCATA
GCACTACCAGCATAGTGCTCCCTCCACCTGTCTACCCCCCCTTCCCTCCTAAACGAGTAG
CTAGCTCCCTTGCGTGCTTTTTTTTCGTTAATTTCCAGCTGTAGTTAGTGTCCTCGACCT
TAGAACCCCTTTGGAGCTGTACCCACCCTTTTTGGGGGGAGTCATCTTGAAATTAGTGTG
GGTTATTGTTTGCGGTGGGGTAAGGGTTATTATCGCGCGGCGATAAGCTGACTGCTTTCC
GAGCAGGATTAATTGCGCGATATGCTATTAATAGGGTGTCGTATTTTCTCGGATCGGAAG
AGCGT
>NODE_10350_length_1865_cov_32.084821_g8096_i0
ATGGCACTCCCATGAGCTGAGTCAGGGCAGCAGTTAGCGCAGGGTTGATCGTATGCGCGA
AAGTAGACGGATATTCGTACCTTGACCGCGCGACTCCATCGCGATGCCGCTGTCCAGCAA
AAATGTGCTATTCCGGGGGGGGCTAATGTAGTAAGAAGAAGAGTAATCAGAACCCACGAC
GGACCCAAAACACAACATCCCCCAATGTTTAGAAACCTTTAATTGGTTATGATTACTGCT
GCTGCTGTGTTCCCCCGCAATGATGGTACAAGAGGACACCAGTCTTTTCGGGCTCATCGA
CAGACCCAAAAACACACTAATATCCCCCAATGTTTATAAACCTTTGATTGATTATGATCA
CTGCTGCGTCCCCCCCGCAATGGTACAAGAGGACACACATAACACTTAAATGAAGTCTCC
CTGTGTTTTGTGTTTCTGTTGTTGTGCCTGGCTCCAATAAATAATTTTGCAAGAGGAAAC
ATTAAAATATCGTCAAGACAGATCGGCCAATCAAGTGGACTTGGCGCCCTCCCAACAGCG
TACTACCATTACCACGGCAGGATGGCGGAACGCCTGATATCGCTCGCCGACACGTAAACC
AGTCAGATTCACTCTAACATAATCTGAAAGCGGGTGCAGACAGGACGGTACACGAAACAG
TCGTACTGCTTGCAACTACAAATTAATCAAATTCCCCCCACTCTCCTTTCGTCACTTTCC
GCACTGCTTCCTAATTTATAAACTCCTATCTACAGGAGTTCCCCAATAGTTTTGGGTCAC
TTCTGCACCCCCCATCCCCCACTGATACTGGTCGAACCAATAACTTTAAGAGGGTTCCTT
GAAAGCTCGGAGGCGTTGGGTTGCCGTGGACTCCTCCATGCCCCTGAAAGTGTCGATTGG
CCCCGCCTCCCCGGGGTGCTTGCTCCCCCTCGTTCGCCTCGCAGCGGCCTCCGCCGCTCC
CTTGGCGAGTGTCGCCTGCAGCGTCTTCACCCTTGCCCTGCACTTCCCCGCGCCCCCATC
CGTCGGGAGGCAGCCCCCCTGCAACAGCTTGTCCAGCCGGGCTTCCGTTACCGCGCACAG
CTCCGGCAGCCCCGCGCTCCACCGATAACACGCCGCCTCTCGCGCTATCAAACCCGCGGC
GGTTCGCGAAATCGCCGCGTGCACCTCGCCTAACCTCAGGTCTTCTTTGCCCAGCCCCGC
TACCGCACACAAGTCCACCGCCGCCGCCGCGCCCCCCTTATCCCTACGGTCGCCCTTTTT
TCTACCTCCTCCATTCACCACCATCGCCGCCCCCGTCCCCTCCCCCTCCTCCCCCCCTTC
TCTGGAAACCCCAACGCCGTTTTCCTCCTCGCGGGAGCCAGAGGCAGAGGCGGAGGGAGT
GGCAGCCGTTGCGGTGGGGCAAGGGCGCCCTTCGCGAGCATGCAGGAGCTCCAGCAGACC
GACGAGGTACTGGGAGGTGGGCAGGAAGACGCCGCACGCCGCTGCCAGGTCTTGGGCCGC
GCGGGCAAGGGCCAAGGTTCGCGGAGCGCCGTACAGGCCGGGGGACAACTGGAAGGCAAT
CTCCAACACCTTCGCAAGGGCGGGCACAAGGGGGGCGAGGGAGGTCTTGCTGGGGTGCGC
AGCCACAACGCCGGTCCAGAGCTGCAAGCTCTGCAGGAAACCCCACGAGCGCAGTCTCCT
CAACGCCGGCCCCGCTTCCCTCGCTTTCCCGCCTCCTTTTTCCACCTCCGACACGGCCGC
CAGAGCCTCGCGGGCAAGGTCGTGAATGTACACGTAGGCGTGCAGGTAGGCAGACGGCTT
CTCCACGCCGAACAGCTCCGCAAAAAACTCCCGCAACATCGGCAAAGACCCAGCCCCGCG
CCCCG
>NODE_10351_length_1865_cov_16.178571_g8097_i0
GACGCACCGAAACACAATCCAATCCCGCCACGCACACCCTCTTCTACGCCTCCCCCCCTC
TACGAAGCACGCGCAGCACTCTTTCAAGGGAAACCCAAGAAGACGAAGAAAACCAATTAA
AACCAACATTAATGAAGAACAAATACAAACAAAAATATACATAATAGTAACAAAGCACAA
ATCCCGCCGCGCGCGTGAGTCTCGACGCGCACAACACTCCCACCCCCCTGCGGTCCCCGG
TTCCGGTCCGTATCACGGTTCCACTCCCGCTCCTGGATCCAATTCTAGTCCCGGTCCCAG
TCCCAGTCCCTATCCCTATCCCGGTCCCAATCCCAATCCCGGTATCTGTCCCAATCCCGG
GTTCCGGTCCCGGCCCAGTCCCAGTCCTGGTCGCAGGCCCGGATAATCCCGGGTTCCGGT
CTCGGTCCAGTCCCGGTCCTGGTCCCAGGCCCGGATAATCCCGGGTTCCGGTCCCGGTCC
AGTCCCGGTCCGGGTCCCAGGCCCGGAACCGGTTCCAGTCTCGGTCCCAATCCCGGTCGG
TCATCGTCGCCCGTTATTTTTCGGGGCCACGGAGGAAGCGGACGGTGGCGGTGACGACGG
CGGCGGCGGCTGCAAAAACATCTCTCTCCGCCGCGAAGCTTCCTTGGCGGCCTCGGCTAT
CTGCCGCAGGTGGTGATCCTCCAACCGAACGTCGGCACTGCGACTCCACTTCCTGCAGTC
AATGCTCCTCATGCAGCGCTCCAGCGGAACGAAGAAGAGCGCCAGTCGCTTAGCCCAGGA
CACCGGGCGAGACATGATGAGCTCGTGCCTCACGCCCCACTCCTCGGCTAGCGGTGCGTA
GCCCTCCTTCCAGTACTTGTACGGGAAGACCTCGAGGATGGTTGCGCCCGGGGGAAGAAA
CAGCAGGAGCATAGACTGGAACCCGTGCGGTGTGAGGAGCATGTCCGCATCCATCAGCTG
AGAGTACAGCCAGCACGGCTCGTGGGCGTTGTCGTGCACGATCGGCACCACGAGCCAGTT
CGCCCCCAGGAGTTCCCGGAACACGGCCACGTTGTCGTCCAGCCCCAGCAGTCGCCTGTC
GTTGTCCCTCTGGTAGATCACGAGCTTTCGCCGACGGCTGCTGTCGCCGCTCTCGCCGCC
GCCGCCGCCGCCGCCGATGCCGCCGCTGTTGGCAGGCGAGCCACCCCCTTCCCCCTCCGC
CCCGGCGTCGGCCGAGCCCCCCTGCCACCGGTGGCGGTAAATGTCTCCGCAGAGGGCGTC
AATCCGGGCCCTCGTGCTCTCAACCTTCTCCTCCTTGAACCAGTACCCGCGCTCCACCGG
CGCCGCCCCGAACTCGCCGATGTATCTCGCGCACGCGCAGGGTCTTCTCGGCGCCGACGC
CCCCGAGGAAAGCGGGAAAAACTCCGCCGCGAGGTCCACCTCGTTGGCGTACCCCCCCCA
CTGTGCTCCCCTTGCTTGCGCTGCCGCGTCCAGCGTCGCCGCCGCCGTGGTTGCCGTCAC
CGTTTCAGTTTCCGTCGTCGCTATTTCTGCTTCTGCTCCTGATCCTGCTCCAGCTGATTC
TCCTCCTGCTTCTCCTGCTGCTGCTGCTGCTCTTGCTGCTCCTGTTGCCCCTGCTTCTGC
TGCTGATATTGCCGGTTCTGGCCCGGCTCCCTTATCTCCGTCTCCCTGAATGGCGAGACC
GCGCTCCTGGTCACCCGTCGCCGCTTTTGCGACCACCCTGGCAGCGATAGCGGCGGGACT
AGCACCATAAACATTAGAGGCCTCTTCCTCCGCTTCGCGGTCGGCGTACCTACGGCCGCC
GATGCTTGCGGTTGCATCTTCGAGATTATCTTCAGAGTAGTGCCCCCCCCACCCGGGCGC
CAAGT
>NODE_10352_length_1865_cov_13.083705_g8098_i0
GCTCTTCCGATCCAACGAACTGCGCTGTGCTCCTGTCGCGCTACCTCCCCATCGACCACA
GGGTGGACCAGCATGTCTCCCCAGCCCCCATCCATGCCACAGGGTGCATTCCACGCGCCA
CTCCATTTTAATGTCTTGCCAAAGGCGCCCGAGGGCACGCTGGTTTGTCAGCCCGCTGGG
TCCTCCTCCTTCATGTCGGCGAGCAATCGACGTCATGTGCGATCCCGACCTGGTGGCATT
AGTAGCGGTGCATTTGTTCTGAAAGAGTCCTCGCCGAGCCTCCACCGCCGAGTCGGGTGC
ACAGGTAGAACTGTCCCGTGGCAGGGTTGCAGGTCGCTCCGAACGGGAGTAGGAGTGCCT
GCTGCGGAAGTCGATTCCGGTCTAGGGGAGGTCGCTGTGGGAGTCGAGACGGTCGTGACA
CCGGGACAGACTCTGATGCTGGATGCTGTTGCTGCTACTGCTGCTGCTGCTACCGCCGCC
GCGGCCGCTGCTACTGCTACCGCTGCTGCTGCTGCTGCTGCTCCTGCTACCGCTGCTGCT
GCTGCTGCTCCTGCTGTCGACGACGAAGCCGTCTCTCTGGACCAGGGGAAAGGTGGGCGC
AATGCCGTGAACGGATCCAGCAGCAACAGCAACATCAGCAACAACAGCAGCAAAGCTTCC
TTGAGCACGGCCTCAGCGCAGCAGACACGACAAAACGGACGTCAAGTTTCCGGTTCGAAA
GAGCATTCCGCCGCCTCCGCTTCCACCACCACCGCCACCGCCACCGCCGCCACCACAACC
GCTGCCACTGCTGCTGGGGCGGTGGCCATAAGTACTCCGGGAAAAACCTTCCCGAGGCTA
ACAGAGCCATCGAAAGCAGAGGCCTCGCTCTTGAAGAAGAAGGAGAGACAGATTGCAAGC
AGAGCTTCGGCGCTGATGAGGAGGATGACGGATGCCGGAAAGCAGGGCAGGTGGCGTGAT
GTATTGCCTGCTCTAGAGGACATGCTGGCGCAGGGCTTGGTCGGTGACGGTAGGCCGTTC
ACGGTGGCCATCAAGGCACTAGGAGACAACGGGCAGACTTCGCGAGCGTTGAGGCTGCTG
GAGAGCATGCGTGGGCGCGGCATCGCCCCAAACGAATTTTCTTACACGGCAGCGGCTAAC
GCGTGCGCAAAGACTGGCGACTGGGAGCGAGCGCTGGGGCTGCTGGCGCAGATGAAGGAA
CGGGACGGTCTGAAGCCTAACGAGTTCACCTTCACCGCGGCGGTTACCGCCTGCGGGAGG
GGTGGAAACCTGGATGGGGCGATGTCGCTGCTGGAGACCATGAGGAGCGCGGGCGTTCCT
CCCAACTGCTACACGTACAACAGCGCCATTCACGCCTGTGCTAGGAAGGGTAAGTGGCAG
AACGCCCTGGAGTTGGTGGAGAGGATGAAGGCCGAGGGGCTAACGCCGACGCAGGCCACC
TACAGCTGCGCAGCGGATGCTTGTGCCAAGGGGGGTAACTGCGCGGCGGCGCTCAAGATT
TTGGAAGAGGTGCGAACGCTGGGCCTGGAGGTCGGAGAGATAATGTACAACACCGTCATG
GAGGCGTGTGGGGCTGCGGGCCAGACGAAGATGTCGCTCTCTCTGCTCGAGACAATGCGA
AAGGAGGGAGTGGAGCCGAGCCCGAAGACGTACACAACCGCGATAAATGCATGCTCGAGG
ACTGCCGACTGGAAGCGCGCGCTGCTGCTCCTCGTGGAGATGAGGCGGGCCTTCCCATCG
CGTCTTTCCACCGCCCCGATTGCCACGGCCGCGGCTAAGACCCCTTCTCCCTCTAAGCAG
TCGCCCAGAGGGGGTAAGGGGGAAGGGGCGGTCGCGGCAGTGTCTGCGGCGGCGGCGGCG
GCGGC
>NODE_10353_length_1865_cov_11.476004_g8099_i0
CCTACGCGCGCGGCAACAGAGGTCAAACGATCGCCTGCGGCGCACCTCGGCGGGATGAAG
AGCGGTATCAACATGGACCCAGTGGGTGGGGGTGGAAAGCGCGGGGATGCTTGCCTCGCC
GAGATTCAGCGCCTCGAGAAGAACAGGGCGAACAGGAGGAATCGTATGGAAAAGGCCAGG
GCGGACCGGGTGGCGGAGGAGGCGAGAAACATCGCCCTTGGAAACCCCGGGGACGTCGAT
TTCATGGGAATGATCCAGGCCTTCCGAGACCAGAGATTCGGAACGTCTTTGGCGCACGCT
CCGTCTCGCGGTGGCATGAAGATCTGCATCGCCATTCGGAAGCGGCCGACCAACTCAAAA
GAGAGGGCGCGAAAGGAGCACGACGCCGTCTCCTGTTTCAACCCCGAGGTTACGGTGCAC
GACTGCAAGCTCCGGGTGGACGGCATCAGCAAGTACCTCGACAGCGTCGGCTTCCGCTTC
GACCACGCCTTTGGGGAGGACGTCAGCAACCAGCTGGTGTACGACTGTACTGCCAAGCCT
CTGGTGCCTTTCGTGCTGAGCAGGGGTCGCGCTACGGTGTTCGCTTACGGGCAGACCGGG
TCCGGAAAGACTTACACCATGGTTGGTATCCAGAAAAGCGCGACGAACGATTTGTTCGAG
CAGCTCGGAGAAATGCCGGCCGGGGGCTCTCTCAGCGTGCACGTGAGCTTCTTCGAGATC
TACGGCGGGCGCTGCCAGGACCTGCTGAACCACAGGCACCGTCTGGTGGTGAGGGAGGAC
GGGAAGGGAGAGGTGGTCATCGCGGGTTTGGAGGAGAAGGAGGCGATGGATGCCGAGGGG
TTGGAAGCGCTCATCGCCGACGGGAACCGGAACAGGACGACCCACGCCACCGAGAGCAAC
GACCAGAGCTCTAGGTCACACGCGATCTGCCAGATTTGTGTGCGAGATAGTTCGAACGGA
CGTCTGTACGGAAAGCTGAGTCTGATCGATCTGGCAGGGTCAGAGAGAGGGGCGGACACG
AAGAGTCACAACCGTCAGCGGAGAATGGAGGGCGCGGACATCAACAAGTCTCTGCTGGCC
CTCAAGGAGTGCATCCGCGCGCTGGACAGCGAAAGCGTGCACGTTCCCTACCGCGCCTCC
AAGCTGACGCTGGTTTTGAAGGACAGCTTCACGCGCAAGGGCGCCCGCACCGTGATGATC
GCGACTGTCTCCCCCGGGGCGTCGGCCGCCGATCACACCATCAACACCCTGCGCTATGCG
GACAGGGTGAAGGAAAACAAGGTGGAGCAGTTCAGGCCCGTCGCCGCCGCCAATCCGGGT
CCGGCCGGCGCGGGGGGAGGGGGCGGTGGACGCGCGTCCCCGCTCGACCAACCGCCTCCC
CCGCCCTCGCAGGATCACCACGCACAGCCCTCTGGCGCTATTGGCAATAATGGCGGCGGT
AACGGTAGCGTTAGCGTTGGGAACGGAAACGGCGGCATGTCTTCCCAGGCGAAGCAGGCG
GACCGGCGGTCGGCCGCGAGCGGGACGGCGGCGGCGGCGGTGGCGGCGGCAGCAGCGGGC
GGTGGTACGACCGCAGGTGGAGGACCGTCTTCGTCTCTACGCGCTTCTGCGGATTTCAAG
TTGTCGAAGGGTGCCAACGGCGCAGGAGACGCGGAATCTCGCTGGGCGCAGGCGAAGGGT
GTGCCGAGCGGGTCGGGGCTGGCGACGCCGAGCAAGAAGGGCCCCGCCTACGGCCGACAC
CAGAGGAGCTCATCATCGTTAGAAGGAAACGGGAAGAAGGGATCGCTGCTTCCTCGATCG
CTTGCATACACCCCGCAAGAGCCGAGCGGGCGTGGTGTTAGAGGCAAGGGGGGAGTGGCG
GGGGC
>NODE_10354_length_1865_cov_9.155134_g8100_i0
CGTGTGGTGCCGTCTCCGTCTCTCTTGGCTGGCGAGTGTAAAGCAGGCGAGCCGCAGTGC
AGGCAAAGTTTCGGGATTGCTCCTTCTACCGGATATTCGTAGAGCGAAACAGGTGAACAC
AGCTCAGGCCAGTGTCGTTTTTCTCGTCACTTACCAAGCGAAGACGACCGAGGCTTTCCA
TCGTAGCTGTGATCTTCGGTGAGAATGGGGCGTTGCTTACATGCCTTCTGCACGAAGCAA
GGTTATTTCAATGTCATGGGCAGAAAAACAGGGCTGTACTGCAAGCAACATGCCGAGAGC
AGCATGGTGAACGTGGTTGTCAAGCGTTGCTTGCATGATTCCTGCTTCAAGCAGCCGAAT
TTCAATGTCGAGGGCAAGACAGCGGCGTACTGCAAACAACACGCTGAGGACGGCATGGTG
AATGTCAAAAGCAAGCGTTGCTCCCATGACTCCTGCTCGAGGGAACCATACTTCAACATC
AAGGGGAGCAAGACGTCTGTGTACTGTAAACAGCATGCTGAGGACGGTATGGTGAACATC
CGCAGCAGGCGATGCATGGAGGACTCGTGCGCGAAGATATCGAGTTACAATATCGAGGGC
AGCAAAACGACGGCGTACTGCAAGCAACATGCTGTTGACGGTATGATAGACGTTCGTAGC
AAGCGCTGCTTTCATGACCGCTGCAGCAGGATTTCGACCTTCAATATCGAAGGCAGCAAG
ACGGCCGCGTACTGCAAGCAGCATGCTGAGGACGGTATGGTTGACGTCCTCAGCAGGTGT
TGCTTGCATGACTCCTGCACTAAGCAACCGAGCTACAACCTCAACGAATTTAAAACGGCG
AGGTACTGTAAGAAGCATGCTGCAGGCGACATGGTGAACGTTACCGCCAGGCGTTGCTCA
CATATACCTTGCGTAAAGCGACCGGCGTATGGTTTGCTAACCGACAGTCGGGGCACTACA
TGCTGTCGCCATAAAAGCGATATCGTGGGTGGCCCGGTGGTCAACTTCATGGCAACGTGC
AAGGTCGTGGGCTGTAACGGTGTAACACGCTGGGGTCTGGAAGGGAAACAGCCTACACAC
TGCCGTGTTCACGGGCCCCTCGAGGGTGATCTCACTTGCATGGTCGCAAAGGCTCGCACC
CAGAATGGTCGTCGCCCATCGTACGGCGCGGTAAGGGGTGCTTCATTTAAAGTTAAGACG
CAGTGTTTCTTTTGAATTATACGAACTGTTAGCCATGATTAACGCTGACACAGTTCGGTC
GTTTGGAGACCCCCTCGATCACCAGGGCGGTCATACACCTTAGGAGTAAGCACTGTAGGC
GTTGCGAGTTTCACGAGGGAGTGCGTTTATGCTCGCAGTTGACTCGTAGTCGTTTTTATG
CGTGTTGCCTATGACAAGTGACTGCGATTGTAGTTACCGGGCTGTTTCCGCACAATACAG
TAGAATGAAAAGTTGGCGTAGCCTGGGCCTAGCATCGAGCGCGTTTAGTTTGTGAACCTC
ATGCCTGTACTGTTGGTCTCCGTGCTTAGGTCGATGTTATAAAACCGGCCTCCAACCGCA
GGTTGGCATGGCCCCAGAGTTGTGTCTTTCTAATCGGGTCACAATCGATGTAGTCCGCAC
GTTCTTCTTCGCAAATGAATGTAGCAGGTAACTGATTCCAATGAGTCTCTTCCGAACTGG
CCTTCGTGTCCAGTGCAAAAAACGTGGTGTTCTTGTTTTTCGCGGCAACGACGCGCACGG
TCGCACGGGGGTAAAATTCCACAAGTGTAACTTGTGGTCTCTGGAACGGATTAAAAAAAA
ACTGTCTGTCTGTCCGATGAGTGTCAGTCTGGGGTACCCACGGCCAAATTGCTTTCAAAA
CTGCC
>NODE_10355_length_1865_cov_6.796317_g8101_i0
CCGTTTCACGTCGCACATGGCACTGGGCGCAGTGCAGCCCAAGTCTTGCCGCTTACAATG
ATGATAACTCGTCAGGGGTTTCCCGTAATTTTAGAGCGAAATCGTACAAAAGTGGAGGTG
GAGAAGAACATTGGCGCCACGCTCACGCTGATACTCTGTGCCTTGGTGTATTTAAAGCAA
TCGTTATGTGTTCGCAACCGATTGCAACGGAAAACCTATGGCAAGGTCTGCCACCCTGCA
TACCTTGCAATGGGCCTTTTAAACTATGCCAACCTATGCCGTCTCCTGGGTTCCACCATA
TATCAGCCTTTCTCGCTTTCATGATCCTCAATAGGCCACCATCAGCAATAATCCATTTCT
TGAACATATATACTTGGACGTTCGTCTGCGTCCTGTCAAATTTAGCTGTCGCCTGACGAA
ACAACGCAAATTCCCGCCCCTTAGCGGTTCCATAACGTAAAAAACGGCGACCGAAACCAC
TCGGGCGTTTTGATATGTGAGGAAATTTTCGATCTCACAGCTTGAGTTTTTTTTTTTTTT
CTTCTCAATATTATGTTTTTCAATGCATAAATACTTCGTTGATATAGCGAACAGAGAGGA
CGAAGCCCGGAAAACAACGGAAGATGAGGTCACGATCTTACAGCAGGTGCTTCGCAAATG
CTTGCTGGCAGGTTCTTTCCAAACACCGCCTCAAGAAGGTCTTCTCCGCACAGTGCGCCC
CATGCCGCGGGCGGGGGCGCAACCACTCGCACGACGCATCCAACCCGAGTTGGGTGGGGC
ACGGCCAACTCGCTCGCGTGTAACATAATGCTCCTGTCCCCCAGCGGCTCCATGTCCCCC
GAAGGGCCCGAATCGGCCCAACCCTTTCCTCGGCGAGAGCGCCCGTAGCGGACGTCCCCG
ACAACCGGGTGGCCCATTTCGGCGAGCTGGACCCGAATCTGATGTTTGCGCCCCGTGACG
AGCCGCACGCGAACCAGGGTGCGCGCGTCCCCCGTGCGGGGGCACCGAAGCAGGGCCGTG
GCCGAGGGCGCCACCTTCACCGCCTCCCATTCTAATACAGCCCGCTTAGCGCCGATCGCC
CTCGCGCTGGTGCTGCCGCCGTCAGCGCGATCCTGAGCCGCCGGAAGTGGCGGTGGCGAC
GACCGGGGTGCCCCCGAGCCCCCCGCCCCTTTCGCGTCTCCTTTGCGAGCACCCCCTTCT
AACGACGGATGACCTCGGCGTGGCGGAGGGGAAAAATAACGCGCGCCCTCCGCTACGGCT
GGATTTCGAGAAGCCAATGACGACGTTTCTTCTGCGGTGCAGCCGCTACTCCCCTCTCTC
GGTAGGAATACCGCTGTCCGGGGACCCCGTCCGTCCCTCGCAGAGCCCCCGCCCCCCTCC
AGCGAGACCAGGAAGTCCTCGCGGGTGCCCCTCCCGGAGAGCGTTCCGGCGACAACCGCG
TGGTAAATTTTCTCGACGCCCTCGCGCGCCCTAAAGCTGGCGGAGAGACGAGCGGCGGCC
TTGCTGGTGCGAGCAATGCACATGGCCCCTGAGACTGGGCGATCGAGGCGGTGCACTAGA
GCGAGGAACGCCTCGCCGGGCTTGTTCGCGGCCACCCGGACGTACTCTCGGGCCAGAGCG
GCTACATCCGCGTCCCTTGTGCGGTCGCCCTGAGATAAAAGTCCCGCCGGTTTGTTCACG
CACAACACGTGATTATCCATGAACAGCACATCTTTATCGGAGAACGACAGCTGCTCTAGC
TGAGCCGAGTGGCGGAAGCTACTGATTCCGCGTAATGACACCCAGGGACGGCCGCGAACA
AAAAGTCTTCTCCCAGCCATGTCTCCGCGTCGAGATTTTGAGATCCCCGCACTGCCGCTC
CCCGC
>NODE_10356_length_1865_cov_4.949777_g8102_i0
CGTATCTGGCGCGGGAGTGCCCATTTTCTCCAGATTTGCGCCCCCGCCTTCTCATGCTCC
ACGCTGGTGGCCAATGCAGACTCCGCGCTAAGGGCTTCAACGCCGGAAAAATCCCCGGAG
AAGAAAGATTCGGAAGGAGTGAACCCCTCCCCTCCCGGTCCACTAGTGCTCAACGGGGCC
GCTGCGGCAGGCGCGTGGGGCAATATTTCGGGCGATACTCCCGACGCGTCGACGCCACTG
ACCTTCTCTTCTTCACTTGATCGCACAGAGGGAGAGCCTAGCGCAGGGTTGATGCCGCCG
AGGTCACCCGCTGTGCCACATGGGTCCCCTGCGTGCCCGCTCGTAGTGACTTCAGCGTTG
ACAGCTACCTTCCGGAGACGACTTGCACCCCACAGCAAAAGTTGGTCCTTCCGATCTCCA
ACATGCGCAGTGGCCTGCGTATGCCTGTCATCGCATTCGTCTGGGTACAAAGTTTTCGCA
CGGTGCACATGCACCTTGACCAGCTGTACAACCCACCGACGCGTAAGGCTTCTAGTAGAA
CGGCGAGGCGAGACGAAAACGCCCGTCGTTCCCCATGTCTCCTCGTGATACTCGACGATG
CGTCCTTCCCCCACGCAATCATTTCCACCACGGGTATATAGACGAACATAGTCCCCGGCA
TGCAGCTCCTTGGCATCGGTGAAAATGGGGTCAGACAGCTCAACGATACGCCCGTAGAGT
AGAAAAGACACAAGTGCATCTAACGCGGCATACCTTTTTTTATCTTCGGAGAGCGATGAT
TGGTTCCACCGCGAAATTCTCAAATGCGGTTCCTTGCGCAAGATTTTCCCGAGCAGGTAA
GCACTCAAGTCCGCAAGACCACGCCTCAGTCCAATATCCACTTTGCGCGACAGTGCCAGT
GCAGGTAGATCCACCACGTTCTTCACATCCACGCCATAACAATTAGAGAGCCGCGTGCAG
TCTTGCTTAATCCCCACCCCCACCTTCGCTATGCTGGCATCCTCCAAACAATCAACCACC
GAAGAAGGCAATTTTTCCGGCGACGACCGCTGACCATGCAGGACATGGAAAATCACCGCT
TGCTTCCCTGCAGCCAGCTGAATCGTGGCAGGTGGGTTACCAGGCGCACCGAAGCGAGAT
ATCTCCCACTCGAGGTCCAGGCCGACCACGCGGCCGTGGGCCTCTGCCTGCTGTCGGATG
TTTTGAGCGGCGGCTGTAACAACCGGCGTTTCTTTACTCGCCTTTATACACGCAAGTTGC
ACGTCGGGCAGCAGGTCTAAAACCGGGCCAGCCGGGGGGGGTGGTAAATCGCCATCGACG
ACAAGATCGTGTCCCTCCTCCCGCAGCTCTTTGACGATCTCCGCGAACAGAGCGCGATCC
TCGCAGCACATGTCCGTGTACACGACCTGAGGGAGCTTGAAGCCACTTCCCTTATACCGT
GTTACTAACAGCATTTTCAGGTCTACCTTGATTTCCCTTAGGGAAGCCGACTGCAAGGCT
TTCTGAAACACCACCTGCATATATATGGGTGCGAGATCAACAATGAGATCCCAAATCAGA
ACAGTTTGGTTCACGTAGGTGGGAGAAAGTAAATAATCAGNNNNNNNNNNCCCTTCTACA
CACCTGTTCGAACTCGTTGAAGATCGTGACGATGCCGTACGTGGGCTTCGTATCGGCACC
GGCACCAGGAGCATACACGCGCACCAGCTTCACCAGCTTGTGGGAGGCGTCGATTTTCAT
CACTACCCCGTCGATGTGCTGATGGCGCCGTTGTATGAAGTCCTCGCGTGACCACTCTGA
CTCGCCTTCCACTCCTTTCACCAGCTTGTCAACCCTGGCCACCGACCTCTTCTGCATGAA
CTCAG
>NODE_10357_length_1865_cov_3.409598_g8103_i0
TGTCCCATACGCAACAAAGCAGAGAAAAAAACGAACGCAAGCAGAGGGAGGGGCTCCGCA
TACATGAGAGGTGCTACGTACCATGTCGCATACAGCACAGAAAGAAAAAAAAACGGACAC
AAATAAAGCGGGTCTTTGTACGAAGACAAGCAGGAGTACGAGCAGCCCCCCCCCTGGCAG
GCATCATTAATGGTCTCTCTGCTCCCACCGTCGTGCCTAAAATACTGGAGGGGGGGGAAA
CGCTGACAAAATCGGGGCACTACATAAGGACTAAATATTCTAGGAGCGAGGCGAGATGAC
GTTTCGTTTTTTACTCCAGTCCGTGGGGGAGCAGCAGGACGCCAGCCTTAAGCGACCACC
TTGACGATGGGCCGGACCGGACCGCAAACCAGAAGAGGTGGAAATGGAAGCACCCAGCTC
GTTCCGGCCACTTTAGCGCTCGCATTATAGCACAAGTAAAGCCGATGATGCCAAAAGGCT
CCTCCCCTAAGTAGCATGCAGCTCACTCCAACATGCGACCCGCCCCAACACCTCACGTTT
CGCTTCGCGCTTGGCGCAACCAAGCAAAATGTCTTGCCTGTGGTCGGTCAAGCCAAGCCT
CGACGTGCTCCGTCCCCGGCATTGTAGGGGTACACGAGGGTCTATGGTCATACGACTACG
GCCATGCATGTCATGTGAGGACCCCCCCCCTTTCCCACTCGAAACACGCCAGTTTAGCCC
AGAAAGCTTCCGCGAGAGAAAACAAGCACCCGATTATCCTTGACGCGACGAGGCGGCGCT
CAAGAGTTTCTTAGCCCTTCCCCCCTCCCGCCGCGCGCCTCCTTATCTCTCTCTCCACGG
TTCTGAAAGTGATAGCCGAGTTCGAAACGTCCTCAAGAAGCTCGTCGAACAAAAATAACC
AGCCGCGGCACACTTTCGCCCGCGCCACCATCACCACCACCACCACCACCGCCGCTGGCT
GGCTGGCTAGGTGGTTGGGTCGTTAGCTGGTAGCTGGTCGGCTAACTAAATAGCTGGTCG
GCTAGCTAATGGTTGGCCAGGTAGCTGATAGCTGGTTGGCTAGCTGAATAGCTGGTTGGC
TAGGTAGCTGATTGGCTGGGTAGCTGATTGGCTGGGTAGCCAATAGCCCGTTAGCTGTTT
GGCTAGCAAATCCTGGTAGCTGATTGGCTAGGTACTGCAGCTGATTGGCCAGCTCGCCAG
ATAGCTGGTTGGCTAGGTAGCCAATAGCCGGTTAGCTGATTGGCTAGCTAATCCTGGCAG
CTGATTGGCTAATATTATAGCTGATTGGCCAGCTACCTGGTTGGGTAGGTAGCCAATACG
TAGCCCGTTAGCTGATTGGCTAGCTAATCCTGGTAGCTGGTTGGCTATCATAGCTAATAA
GTTAGCTGATTGGCCAGCTAGCCAGATAGCTGGTTAGCTTAGGCAGCTGATTGGCTAGCT
AATCCTGGCAGCTGGTTGGCTAGCTAATAGCCAATTAGCTGATTGGCCAGCTAGCCAGAT
AGCTGGTTGGCTTCGGCAGCTATGTAGCTGGTTGGCTTTGGCTTTCCCCGAGTGGTCCGT
TCTCCGAGGCGCTCACCGCGTGCCGTAGTCACCCACGCAAAGCGGCCCGCGGAGCAAAAA
GCGCAGCAGCATCATACTCCCGTAGACAAAACCGCGTGTGGGGTGTGTGTGTTGTGTGGG
AAAAAATTCGAACACTAGCAAAATGGTCCAGGGAAGGCAGTCTGTATGGACAGGGAAGGC
AGGTAGGTAGGTAGGTAGGCAGGCAGGTCCACAACGGAGTACAGCACCAACCAACAGCCC
GTCACCCCGCGGCAGCAGCAGCAGCGGCGGCGGCCCGAAATGCACCGCGGCCGGGACAAT
CGATC
>NODE_10358_length_1864_cov_796.364042_g8104_i0
GAGCAAATAGCAGCAAGTCGTCGAGACATTGCCGGTGTCCGCTCTCGTCGTGAAGCTTTC
CATGCTAATAGTGTAGTTCTGAAATTACCTTTTGACTCTCGTATATGTACCAATTTTAGA
CTGTTGGCTATATGCTGGTTTTAGACTGCTGAACGGGGGCCATGAAAACCTGCTGAACAG
GGGCCATCAAAATCTGCTGAACGGGGGGGGCATATACACATTTTTCGATCGTGAGTCTCC
TGGAGAAACAAGGGCGGGCATTCATGAAGAGGACTTCCTGGCACGCACCGACAGACCTTC
GTGGCTGGTATTCCATCAAACTGGACCCCCATCACAATCTGTCTTATGTATGATCTAGGG
TAGCCATCCATGCCATGCCTTGGGAGTAGAGCTACTGGATGAAACAAACAGTACTCGTCA
TCCTATAGAGCGAACCAAAGACAAGGAACAAGCAGTACAGAGACCCAAACCATCCAGCGA
GCGAAGCACGATGTGTGAAAGTTCTACATGCGGCGATGGCGCGCAGCGTTTAGCACGCAA
CACGCCTGCCTGCAGCCTGCTCCACCCCGGCACTCGTGCCTTGGTGCTACTGCTGTAGCT
ACAGTAGTTGAGATTTTGAGGGTTTTCATTTTGGGTGCAAGAAAGCCAAAAATCGTGTCT
GCTCTTCCATACACGACCAGCACCATCCGTGTCTGCATCTCTTCCTACGAAGAAAAAGTG
CAAAAACGCCACCATGCACCATGCAAAACCCGCCCATCGTGTGGACGTAGTAGGGCAGAC
CGAGGCGCCATGAGCTTAGTCAAGAGCCCAACACCGTTTGTGTCGAAACTAAAACGTTAT
GACCCCATGGGCTATTATAATTTGTTTCGCAAAACATTTCCTCGACTGCAAACTCAATAC
ACAACTGCCATTGAGTTCAGAGCCTGCACCCGTCTCGAAACATAGTTTCCCTCGAGGAGT
CGTGCCCTCCCTGCCCCCCTCATGTAAAAAGTGGAGCACGTGGGCCGCACAGGCTTTACC
CTACCCTCCCTATAAGTGCAATTCTCCTGTCGACCAAAAGCAAGAAGTCGCCCGGCGTCT
CAACCGCAACGTAGGCTTTGCTCTTCACGTCGCCTGCAGCTATCAGTACAGCTACCGAAT
GAAGCCAGCCTCGTTGCGTCTGGATGGTGATAGACCTTTCCTGCTACACTCGAAACACGA
CTCCCCCCTCCCCCCCCCCCTCCCTCAACTCCGCAGCCATCCACGTTTGCTTCCGTGCTC
CACTCCGCCCGGCTCCGTCGCTGCGTCTCGCACTGGTTTACCTCACCCCTCTAATAGAAG
GGACAAAACAGCACAATCGCTTGGTCCGCGTACTGCTTCACCTCGCCCTGAGAGGCGGAA
CAAAGCAGCAGCCCCCGTACCGAAAATTGTCGCCCCCTTCTCTCTACTCTGCCGCGTCGA
TGGTCGCGAGGTACTTCTCCATGTTGCCCGGTCCGTCGAGCCACGCCCAGAAGTCGTCCC
CGGACCCGGCGGGGATGTCCGTGCTTGTTGTGGATGGCACCGCAGCGACGACCGGGGCCG
CGACTTCCTTCTTGGGAGAGGAGAACACCGCCGACAAAACCTTCGACAGGCCGTACAACC
CCAAGTAGAAGCCGCTGATGGCCACCACAACGTGCTCGTCCTTGGGCAGCTTCTCCCTGA
CCTGGGCCTCCCAACCGGTGTACTTAGGGGGAGGTCCGCCCGCCATTCCGCGCCTGGGAG
CCGCCACCGCTGCTCGCGAGACGGCTGCCCTGGCGGGCGCCGCCGCGTTCGACATGGCAC
GTGCAGCAAACATCGTGAAGTTTCGATTAGTCTGTTCTCGTCTAGTCTCTCTGCTCGTCT
GATG
>NODE_10359_length_1864_cov_539.952540_g8105_i0
GGACTGCGCTTCACGTTGTGGTCGGCAACGTTCGCGGGGGGTGGGCGATATTATTCATAA
TGTGGTGCAGCAATCAGTTAACTCATCAGCAGCAGGAGGCGGAGGGGTGCAGTGATGTAC
GCAGACAGACCGACGTGGTTTGGCGGAGTGTACTGTCGATATACTAAAAGAAAAAAAGAG
GTGAGGGTATGTAACCCGATAGTGCAACACACATGGAGCTTCTACGTCCGCCGAACCAAG
TTCGAGGTCTGGCACAACAAATATATTGAAACACAAGTATAGTTGTGGTATTTTTAGGGT
TGGATGGGGTGAGTGCCGCCAAGCATCTTGACCAACAAAGGGTTACTCTAGCACCTTCGC
TCTCCTGCGACATGCATGTGGATACAACATAATCCCGGGCACGCAGAAAATCCCCCTCAA
AAACAAAAACAGTAAATTGCCATCACCGAGCAACACCCGCGAAGTCCCCAGAAGGGGCCC
CGTCCTCGCTGACGCTCCCCCCACAGCTTCTATGATCACCAACCACGCGGGAGACATACA
CGTGCTATCATACGCTACCTATCTCGTCTCTCTATCCCTGTAAGCGGCGTATACACGCAC
ACTCTAATCGAAGAAGAACGCGCCGGATTTTCCACCAATCAGACAAATTCGTTTCAAGAA
AAATTGAACAGTAGGAAACCTGGGGGCAGGAAATACCCTGCCGCGACCGCCAACCGAGTA
CGCCCGTCAAAATGGGGCGCACGAGGGTTCCGTCTGCTCGCTCAGCACAATAAACGGATC
ACGTTGCCAACCGAACCGAACCGAACCGACCGGCTCCGATATGGTCGGTCGTTGCTACGC
AACCTAAAGCAAAAAACAAAACGGCAATCCGCAGGTTAAATGACACGCGGCGCGAACATA
ATCGCCGCATGTACACGGGGCACATACAGCCCTCAAGAGATCGCCATGTAACACAGCTGC
AAAAGGACACAAGGAGGGGTCTCTTGCGCCTCCCTCCCTCCCTCCCTCCTTCCGCCGGCT
TGCTTCTAATTGCACGGAAAGTGGCCCAGCCTCATAACCGCACCGCTGCCGCCGCTTGCC
TCGCCTCGTCAGCGCCAAAAGCACAGCCCTACCGAGTCCTAACGAGCCACGGCACTATAT
CAGCAACGTGACAAGCTTACGGCAGAGCTAGGTCGACCACAACTCCCCACGTCTATCGCT
TTTTACCTCCAGCCAGCCGGCCGCTTGCGGGTCGGTCGCTGTCCGAAAAAGCTTGCCGCG
CTAGAAAAAAAAAACGCTTTTAGCAGGCGGCCTGCCTGCTTTTTTCTCCTTGAGTCTAGA
CGGCCCGAAGAGTTGATAACATCGCCCCAAACACAGACAGTAGCAACACAACGCTTTCGT
ATGTTTTGAGCACATACACACATTTAGCTTCCCTGCTCGCAACCGTCGGAAACGAGTTTG
TACCCCAGGGGGGGGGTGCATAAGAGCCCACAATACTCGGCGTCTTTCCCCCAAGCCCCG
AATGTGCACGAACGCGAAGGAGGGGCGTGTTTGAGACAAGACGCGGGTGATTGGCTCGCG
TCTCAAACGCCGAGAGCTCGCAAAGTCCGAGAGCTCGAAAAAGACCGCCAAGCTCGCTCG
GCCGGCCGGCGAGGCAACAACACCCTGCAGCCTTGTGCTGCTTGTTCGTGCGCAGGGGAA
GGTAACCAAGAAGGCACCTTGCGCGCACATCCCATCACGCTCCAACTTGCCGCCGTTTAT
CGCCGCGCCTCGCGGCGCCTGACTTAAGCTGACCCCGGCGAGGCAGTACCCCCCCCCCAA
GCCCCGAATGTGCACGAACGCGAAGGAGGGGCGTGTTTGAGACAAGACGCGGGGGATTGG
CTCG
>NODE_10360_length_1864_cov_124.620324_g42_i14
TAGAAAGACCCCCCCCCTCGCTATGGGCCATGCCAAAGCAAAAGCCTTGCCGAGGCAGCG
AGGGGAAGAAGGGAGAACCAGAGGTTATATCCGTATCCCGTATCATAACGACAAAGAGCA
GTCGCATAATAAAATGCTTACGATTTAAATAGGGCTTTAGCCAAAATCAGGTACACCTGG
TCACTTTGGTGCCAAAAACAGGTACTACACTAAAACCAAGTACAAATCACACGCTAGGAC
ACCTCTCATTGGCCAGCCTCACATCGTACCTGATTTTGGCATGAAAATGGTCAGGTACAC
CTGGATTTGTCTACTTAGTCTAGCTTTCAACTGATTTTGGCGAATTTTGAGCCAATCAGA
GGCCATACGTACACTGTCTCCTATACGCCCGACACGAAGACATCACCACACTACGTACAT
ACGACCCGCCACAACGACTACAGAACGTATCATACGCGCGCATACAGCACAATGGACCTG
TTGTAATATACCAGGTATTACGTACTACTGCTGCTTGCTGACACGGTACGGAAAGCGAGC
AGTTCAGTCTCAAATTAAATCGAGGTTTTGTTCGTATGCTATCAATGTGGCTACGACTAC
GAGTATATGCATACGCATACCTGGTACAAGAATACGGAAATACACGTCGTAGGAGTGAGT
GTGATCACGAAATCCGACAGATATTAATACCCGTACTGAAAATAACATACAACATTTATC
AAGAGTTTGGAGGACACACACATCCGCTATCATTCTGCTGTTCAGGCGCAAATTCAAAAG
TATGTTTGATTATTTCTCACAGCCAAAAAGTCCTGAAAAACACCGTTCGTGGCGTGCGTT
TTTTACTTGGTTTTATTATATACCTGATTTTGGCTCAAATGGATCAGGTATACCTGATTT
TGGCAGTTGCCCTTTTTTTTTCGCCGAAAGCGGTACAACACGGTTCATCCAATAACCAAC
GAAGGATGGCATATGCCTATCCGCGTCCCTCGCGCACGCACGCGTGTGTGCGACAGAATG
TTCCACGCTGCTTCGGCGCTTCGCTTCACCCCGCCCCCGAGCTAGGTAAACAAGCTCGCT
ATTAATAGACGATAGAGAAAACGCACCCGTGAGGCCTCCATATCTCTCGTACGCTGTACC
GATCTACATCTACGGCCATAACCCGACGAGAAATGTTGATTTGCCTGATTGCCTGTCAAT
GGAGGTTCTCGATCACACCGTTTTCATTGCGCAACTCCGAGAACGCCTGCTGCTGCGCAT
TAAGTAACAAAAACGCCACGAGAACTACTGTAACTCCCACCACGCTTGTGTTTCACAATG
CAAGTCATCGAGACACTACTACATATCATTTTATAGAAAAAAGCTACGTACCCAAAAAAA
AAATGCCCACATTTTGCTTTTACGTCAGCTTTTTTTCAAATTTCGCCAGAGTCTCTCGAG
AAAAACCACTGCTGAAAACTAACCCCCTCCAATATTCCAAGCAGTTTTTTTCCCCGGAAA
AAACGTGAGCCCAGTTCTTAAGGTCAAAATAAGTTACCGAAACGTCCCCGAGGTCGCACA
GTATTGAAAAAAAAATACTAAACCCCTGTCAACTATTTAGCGTACCGACACAAAAAAAAT
CCAACGAACCCAACGATATTATAGCCCCCAACAGCAGCAACGCCCGTGCGTGCTACCAGT
TGAACGACATAGACTCCGAAGCCGCGCGTTCCGTCTCCTCTTCGTACTCCACTTCGACGT
AAGGGTGCGACGGTTTCGACGGTTTCGTCTTTTTGGTTGCGCCGCTTGTTGCCGCTCCTC
CTGCTCCTCCTCCTCGCCGTCGTTTCGGCCCTTCCCCCGCCGCCCCTGCTGCCCCACCCC
CCGC
>NODE_10361_length_1864_cov_45.998883_g8106_i0
CTGCGCTGCGTGCGTGGTAGCTGTAAAAGCGGGAACGTTCCGTTGTCGCGTGTTGAATAA
TTATTTTATTTTATGGTCTCCCGGATGTTGACACCTGCCGCCTACTTCGTGGCAGCATTG
CTCTTCAGTCGGTCGCCAGCCAGGATCATCGGCAGCTCTAATATTTGGGTGTTTTGTTGC
ACGGTCGTGGGCGTTTGGACTCGTTTTGGTTCGTCTTTTTTCTCTTGTGTGCCCCTCGCT
TTTCCGCGGGTGATCTTCTAGTTATCGCGGAAATGCCGGTTTTGAGACTTGCGACGTCAG
TCACCAACCTGAAACGGGGTGGAACCTGAGCGTTGGCGAGGGTTCGCGAGAGGGCGGGGA
CACATGTTTTATTTCGTTATGCTTTTCTTGGCTTCGCGCGCCAGCCACCATTTTTTTATT
CTTCTTGGATTACTGAGTGTGTTGCCACCCGAAAGTAGTCGTACACTAAATAGATGGGGT
TGGGTCACGTTGCTGCACCCGGAGCCAGGATGTCAGTGCATCTCGAGCTAGGGTGGCATA
CGTTGCCGTGAATCGCCGGCATTGTCTGTGTGGCAATTGCGCGTAGGTATGGCGGTCACG
GGTGTTGCAGCAGAAGTCAGCGCAGTCAAGGTAGAGACACAAACGCCTACTGTGTCGTGT
ACTGGTGCTGCTGTCTCTAGCTTGAGTGCGCTGCCTCTAGCTCGCAACGGGGTTGTAGAC
TTTATTAGACTATACTTAAGTACGATATGTTATTCAGTAGAGCACGCATCAATAGAGCGC
GTGCCAGTGGTGAAGGCACGAGTTGTTAGCATGTGCTATGATACCGTAGTTGCTCGTATC
ATAGGCCCAAGGGGGCCCACAAGGTGTTATATTTTGCCTTCGAACTGGTCTTTGGATTGG
CCGGGCTGTATTTCAACGGCGATTCGACGTAGCAGTGTGGCTGTGCCGGGCTGGGAGGCG
TGGCATGGCGTCGCCCTCCCCCCCCCCCCGGTATTTTAGCGTTAGGCCGCGGTGCAAACC
GTGTCATCACCTTGCTCACATTTCGAGTAGCCTCGGGCCGGATATTTGTTAGTCTGCGTG
CGCGTCGCCATCACAGCAGGCGTGATTCATGCCGTTGGGGCGAAAACGCAAAATAATGCG
ATTGTGAGTTGTCGGTAGAGCCAAGGCTGTGTTTGATGCTGCGTATGGCGTGTCTTGGAT
GTTGGTGCCCCGGAGGTTCCATGACTTCGTGTTGTCGTGTTACGCAGCTGAACTGTTTTT
TTATTGGTCTGGTCATATACTGGAGGTGGTTCATGCTGCTTCAGGCGTGAAGAAATGATC
TATTTCCGCCCGCAGAGCGATTCCCGTACGCAAATGTATAAATGACATACGCCACCTGCA
TGGTAGTGGTAGATTTCTCGGAAGGGGTGGTGATGAGACACACCATACGCTGTTGGACGG
CGGTACAGTAGTACAAGAGGTATAGCGGCGGTAGTCGTAGAGCTCTCGACAAGATTTGTC
GGGGAAACAAATAAATATCCAAGGGCATCGCTGAAGAGTGCATATTATACGTATTGTATC
ACATACATAGATGGGTGGAGATCACCCTCGAGGAGCTTCATCTGCGAGTAAAGCAGGGCC
ACGCGCTGGCCCAGTGTTAACCCCACGTTGCTGAAACTTCCTCCATGCCGAGTTGATCGG
CAGACACGCCAAACTGACCGCATGGCATCAGGGAAACTATCAACCTTGAAGCTGTCGTCG
CCTGGTACGATTTGATTCCACGAACGAGTACGTACAAGCGCAAAAAAAAAGCGCTTCGCG
CGCCTTATTTTTTCTTATTGGGCTGCGCCAAGCGAAGGCTGTAAATGCTCCATGTGGAGT
GTAC
>NODE_10362_length_1864_cov_30.113345_g8107_i0
AGCTTCTGTGCGGGAGGTGGTGGGAGCGGGGGGGCTTCCCTAGGCTTCGGGGAACACGGG
GGGGGGGACGGGATCATCCCAGGACTTCCCGGGCTTAGCGTACGGGGTCACCCGTCTGGC
TCTGGGGACTACGTGTCGCTTGAAAGCCCGGATGCACTGCACGTCAGCGGGAACAGGAGT
CGTTCGGGGACGGACCTCTGGCGCGGCGGCACTCCGAGAACGACCGTCGACGAGGGGGAA
GCCCCGGACTTGAGGCCGTCCGTCGGGCACCTAAGCAGGCACAACGCTGCGGTGGCTACC
GTCAGCGGCCGTGGAGAATTGGCCAGTTTTTGGGCGCTAATGGCTGATGCTGCTGACAAA
GGAGCGGAGGGCGACGCAGCCAGGGGGATAATAGGGTCCAGACGTTTCCCTTCGTGGAAG
AGCACAGGGCCGCGATTGACCGCCACCATTTTACGACACTTTGAGACCCGGAGAGACCCA
CAGATGCTCGCCTCCATCGCCTGCATCCTGGACTCCGCTTCGCGGGACGGCGCCGCCGTA
GACAACACGCAGCAGCAACAGCAGCAGCAGCAGCAGGAGGAGGAGGAGAAGGCGACCACG
TACGACCGCTACTTAGCCTGTTACGCGGAGAGGTTGTACCAGTGGGGTGCGCAAGGCGTC
ATGGCCGAGGCAACCAGCCACCAAACGGGCGCGTTCGGTCACCGAAGTGCCTTGCAGATC
CCAACGAGACAGCGTCGGCATGGCATGGTGCCGTATCTCTGCGAACAGGGCGGTGATGAG
CCTCAAGGCCCGTTTCACTGTTCGGTGTGCTACAAGGCCGTCGACGGTGAGCACCTTTCG
TGTCGACTTTGCGGGCACGGGGGACATTCTACCCACATAGAGAATTGGTTCAGGGACGAA
ACAGAGTGCTCTCATGAGCTGTGCACTTGCCGCTGCTTGGAGGAGATGACCACCAGGGAA
GAGATCGATTGAGATCATTTGATAGATCATGAACCTGCCTGTATTGTGTTTTGTTTCCCT
TTTGACTATATACTACAGTAGTAATAAAGCTACTACGATGTCGGGAACACATGGCTACAG
TAGGAAGGCATGTTCTTCACGAGTTCGTTGCGCGAATAAATTTGTTTTGTACACCCATCC
ATATCTTGCATTCTTGCCGGAATGGCGTACCCGGTGTATACGACCTTTGGTACTGTTTTA
ATTATACCGGTACATACCAAACAAAAAGTGTACCAAGTCGATTTTTCACCTGTTCGTCGG
CAAGTAAAGTAGCTGTTAATAGTGTTAAATGATTAAATGGTATGATACTGGTAATGTGTT
AATATTACAACTTGTCCACAAAAACAACAGTAGTTAGGCTGGAAAGAGGAATGGCGCTAC
GTACGTACACGTATGTTTCTCTGTATCGTTCGTTTGAATGCGGTCTCTTGTCTGTCCTGC
TGTTGATAAGCCGTAATACCTAATGGAACCACCATGTCCCAAGTCATACAAGCACTCGTA
CACTACGGGGGCGGGCCATGTTCGCTTTTTCGACACACAGTAAACTCATTCGAGAGGGCG
GCACTGCTGTGTATACCTGTATGGCAACCGCTCTCAAGCAGCTGGTGTGATGCTATGGGC
ATACTTACTGCCATAGCTCATTTTAGATAAGCGCCTGGTACCATTGGGTGTGATGCGCTA
AGGGGTTGCCTATATTTATAATCTCTCGATACAGCACTTCATAAATTACGGGAATACCAG
GTACAAATTCGCCGTTTGTAGCCACCACCATCTGTCTCCTATAGGATAGCGATCGTTTTC
TCGCTACTATCTATAGTGTAACTCTGGTACCAAACTTGTCCATGTCATATATTCATCTAG
TGGC
>NODE_10363_length_1864_cov_28.484645_g6332_i1
ACGGGCGGCGGGAGGGTGTGTGTAATCATCGTATCATGCGTGGACGTAGTCCGTAGGACC
ATAGCGGGGGGGGTGTGGACGTCCTGCCCATGAGATCTGGAGCTGGCCATCAATGCTATG
TTGTGTGCCTTCCCGTGGCCGTTACTTTAGTAGCTATAGCATATGGGCACCCGGTTTCAG
TCAGTTTGAATGTTTGTGCGAAAAGGTTGCCCCCAACGTGAAAATTATTTGTCGGTTGCG
CAAGGTTCGGACCCGCCCCACATTCTGGGCACCTTGCGTTAATTTCGACATTTTCGAAAG
ATGCTTTGAATGTCCAAGAAATGGTCGATTGCGCAACGTGCCACATTTCCCTACCTTCTT
GGGACCTTGCGCCGAAATCGACCTCGAGAAGGTGCTCACAATGTCCAAGACTTTCGGAGT
TTGCGCAACGTGCCACATTTCGATACCTTCTTGGGACCTTGCGCCGAAATCGACCTTGCG
AAGGTGTTTAGAATGTATGTTTTTTCAGCACATTGTGCTATGACAACAAAACGGGGGGGT
ATCGTCCAGCCGTGAGTGCAACAGAACCAACTGCCAATACTCGCATGGCCCTTTCGTTCA
GGACGGTACTGGGGCCCCGGGGTTGCCCTGCCCGCCACCGCCGCCGCCGCCGCCGCCGTG
GTACCAGCAGAAGCAGCACCAGCAGCAGCAGCAGCAGCCACAGCAGCTGCAGCAGCAACA
GCAACAGCAGCAGCAGCAGCAGCAACAACAGCAACAGCAGCAGCCACAGCAACAGCAGCA
GCCTCCAGCGGCCGTCGCGAGGTTCAGCTTCTCGCACGGGCAGAACCAGGGGAGAGGTGG
CGGAGCTCAGGGCAGGCAGGGACCCGGGGCGGGGAGAGGTGGTGGTAATTGGCAGGGCGG
GCCTCGCCTGATGGCGGGGCCGGGCGGCAAGTGGCGCAATGCGGAGGGCGGAGATTCGCC
GTTCGTGGACACCAGTAAGTCGGTGGGACTGACTGGCGCGCACCAACCGGGATCGGTGAC
GCAAGCGGTGTTCGTGGGATCATACGCGGGAGACGGAAGGAATGAGGACGAGGGAAAAAG
ACTGGTGGAGACTCTAGCGCTGGCCTCGGTGGGGGGAAGCACGTAAAGTGTGTACTGGAA
TCAATGGAAAACTTGGTGCCGTCACAGGGCGATAGAGGGGAAGGGGACTTGGCTGTTGAA
AAGGGACAGAGTCGATGCGGCAGTTAACGAGCTGACCAAATTCATGGCGTTGCGATGCTT
TAGCTTCAAAAACCAGAGTCAGACGGTTTGAGGGTATCTAGCTGGTGGCGTGCTGCCCCC
AAATTGGGTGCCTACGCCACCCTATGGTGGCTGCATAGGAGGCCCTCCTCCCTGCCACCA
ATTTGGAACTGCATGCCCAAAAGGTGCGAGGCCTGTGCATAAGGCGGTTGTTGCATGGCG
TACTGCTGCTGCCCGACTACCTGCTGTAGATCCCGTTGTCCTGCATGGTGCGGTGGCTGT
TATTTTTGTATCTAGGCTCGATCTGCGGGCTGCTTGTAGCTAGTAGTGATGAACCGTTGA
AAAATGTACTGACCTTAGAGTGATGAACTGTTGAAGGATCTGATCGTGTATGCGGTGATC
CGTACACGAACACACCAGCCCGCCGTGCAACGCACAGCACAGACACCCAGCGGCTTTGAC
CGTGGAGTCAGATGGACCAACTCCTTCCCGCCATGTCGAGTTCGTTGCGCCTTATGCTGC
TCGTGTCCCAAGGACCCCTCCCGTCCGACAACCAAGCATCGAGCATCCATCACCCAGCAC
CCAGCAACGAAGCACCAAGCACCCAGAAACCCACGACCCATACGAATATGTGTTCTGATT
CTCC
>NODE_10364_length_1864_cov_22.948074_g8108_i0
TGGGAGGCACTCTAAAGGCTAAAAACAGAAGCTGCGACTAGGGACGGCTGCAACAAGAGA
TAACGGGAGAGGGGAGCGGAGGGAGGACCAAACAAAGTATACCTTCCCGCCCAACATCCA
ACTGTCGTACAGGTGGAACCGTAGCGATACACCTCCGGTCTCCACCAAGTCTCGCGACGC
CGTACAAGTACTGGCCCGTACAAGTACTGGTCTTCTGTTGAACTCGTACTACACCCATGG
TTTACTACTGTACTTTTTATTGGTGTCATAGCTGGTGCAAGTACATGCCTGTTGCCTATA
TTATCGGACATGGCGGCAAGCAGAACGTTACGCTGTGGGGGTACGGTAATACGCAATCTG
AGGGGAGAGCCCATGCTTCGACTCAATGCCTGTGACACTTTCCCTTCCCTCCCAGGCTTA
ATAGCGCGGGGTACGGGCCAGGTTTCAAGTAGGACGCATGGCTAGACCCAAACGACGGCG
GCAAAACAACGAGTGAGCAAAATAGGGACATATGGTCTTTCATTCCAAGAATATTTTGGT
GCAGTATCGTCGTCAGTAGTTAGTTGTCCGCGGGACACTGTTGCGTAACTGACGATAACA
GCAAGTAGTCTCGGAATAAGGACGACCACTGTCGTACAACGAGATACATATATCGAGTAT
ATCCCCAATCTCGGAGAGTGGTGGGGCCTATGCGGGATGATGTCAATGCGACGGGTGGGT
AAATAACCTGAAACCCACCTCGTCTCCCCATGTCCAAAATTGTACTATTGTATTATTGAA
CAACCCAGGACACCGTTCAAACATTTACAAGAAGGGAGATNNNNNNNNNNAGCAGTTGAT
GTGTAGACTCCGCACTTGTTTATCTAGCCAAGTCACCCCTAGGGCACCCAACCGTACGCG
GAGTAATCCTCGTCTTCAGAGGACGGTGTGCGTTTAGTTTTAGTTTTTGCCGCTAGAAGG
TTGCGTCCCTCCCGGATGCGGCCGCGACTACACTCAGTCGCATGACCCTGCTCGCTGATG
CCGTGGGATGCGTACATACTTGCTCGGCACGATTGCCTGACGGAGCATGCCCCTGGGCGC
GTTTGCTTGAGGATGCTCCACTTCGCCACTTCGCCACGGAGTGGAGCATAACGTGCCCAA
GGATGTACTCGGCCAGGCAGTCGTGTCGAGCGAGTATGCACACACCCGACGTGCCTGAGC
AAGCAGGGCCACACGACTGAGCGTTGTTTCACACGCATCCAGGAGGAACACGACTCCGCG
TCGGCAATGTTTTCGTCCAGTGTTACGCTGATGTGCGCTTATTTTCTAAACCAAACACGA
GTTGCAATTCGTTCTCAGTGCCTTGATCAGAGTCCCCAGTTTCAGGGGCAGAGAAAACCG
AAATAACACGCTCTAGAGAAACGCCGACAGGGCAAAAACCGCACCCACCCCTAGGTCTTG
TGTAATTACAAACATGATGCGTCCAGTGCAGTGCCAGGTACCTGATTTTACAGCACTCAC
TTCTTGATTTCTTAGAACCACTACCAGGTACGTACATACAGTACGTACTGCTGTATATCA
ATGACTTCCGCCTGTATCTGTCGCTCTATCGTGGTACCAGGGTTTCGCACGCGAGTACGT
CTTGTCACGGGTATTGTCAAGCCTTTGCCTCACTTTCCCTTGAGCTGTTCTATCTTGGCA
GGATCAGTCTCGCCCACGTTCTTCTTGAACTCCGTTCTCAAGATCAGGCGGAGCTGTTGG
CCTTTGGGGCTCTTTGACGCGATGTGGTCGACCAGTCGAAGACAGTCCCGGTAGAGCCGC
GACGCCGAGCGCTCCACAGCTTGTGCGGGATTCATCGCTACCAGGGAGAAGGAGACAAGA
GATG
>NODE_10365_length_1864_cov_13.892239_g8109_i0
CAGTCGGAATTGACCCCACAGGGTGCAAGCACTGTCGGTCGGAGTTAACCGACTGGCGAA
ATAAATGGCGCTCCAAGGCCAGTTGTGTTAATTATCGGTGGTGTCCAAGAGAACAGGGTG
GGGAGAAGAGGAGTGAGAGAGTGTGCCAGGAGCACGCTTACCGTAGCTTCGAACAAAACA
ACTAAAACCGAGAGACCCTGAACGCTCTAACTCTTACTTTCGGGCAAACCCAAGCGCATC
ATTGGGGTTCAGCTGCATGAAACATGCGAACCGACTCCACATTCTGAAACTGACGTAACA
GCTCACTACGCAGCTGCGATGCTCTAAGGGCTACCATATATCAACATGCCTGTGTTACCG
ACAGCGAACCGATAGGCTACTGACTACTACGATTGCAGTGCGTGTCAATCTTTGACAAGG
TGTCCGAAGCCAACCGCTTGACTTTCTGATACAGTTCGGTCGAATTTGCGGCGCGCTCCT
TATACGAAGTGCACGCACAAGTATATATACCTGGTACGTCGTAAGCCAACTCGCCTCACC
CATCTGCTTCCCCGCCACCCTTCCCCTTAATGATTGGCTGCGTTCAAAAATCGCTCGACG
TTGGTGACTCAGGCCAACGCACCATGAGCGCAGAACGGAAGGGTCTGCGTACGGTGCATT
TACAGCAACAGCAATGGCGTATCTGGTGCACATTTTAAGCTACAGACAATAGTGCCTTCC
CATGCCAAGGTAGCCGCTCCTGTTTTTCGTTGGACACGAGGGGGTTTGAAGGCGGTCAGG
AGCGTCCTGTAGTTCATAGCGAGGACACGCACGGACAACAGGCCTAGCTTACTTCTGTCC
TATGGAATGACATCCATTATGATTACAACACAATTTCGCAGGGTATACTCTATGGCTTTC
AAGAATTGCCATGTTTAAGCCTCAGCCCGCAAACCCCAATATCTGACATGTTGAACGTCT
GGCACACCCAATCACAAATGTCTGAAAACGGAAACCAGAGTACCTTGAGACCAATCACCA
CCGAAGGGGAGAGGCCTACTATCACATCGCACGAAACTCCCGAAAATCTCATACAAAAAC
GCACACGCAGCCACAACAAACTCCCCAAGAAGCACCCCAAAAAATTGCAAACGGTAACCA
CACCCGTGACAGGATCCAACCAGGCCGGCAAAACACACCGTACCATTTTAGCGCCATTAA
TAGGATTTCTAGTGAAAAGGACAAAACTTTCCTATGATACCCAACACTTACAAAGGGCGA
CCGCACGCGTGCCAGGATCCAGGCACGTCGGGAAGAGCACGGTACTAGTTTAGCGCAACT
ACTGACAGAGTTTCTACTGAAGCTTTGAGTAAAACTTCGCTATGGATATGATAGCTGGGT
ACTTTTCCTTGTCTAAGGCACGTGAGCGCTCGAACCATGATACATGCCATGTTCGACATG
TATGCATAAACGGGCGCGCTATACATGACAGTGTCGGTTGCAAAACAAGCACGGTGCGGT
GGTGCCGCATGCGCCCCTCGAGGAGCGTTATCTAGCACAACCGAACGCACATACTACCAA
CCTTTTCTTCCCTGCAACCCCGGTTTTCCCGCACCTCTACCAAAAACAACCATAGCACTA
ACCCTATAACCCTATCGGACCTTTACGGTCAAAATTTGTCAACTCTCGTGGTCGTGCAAA
ACCCCTTGCCACGCCAATTCGCACAAGGGCCCCATCACCGCACTTGGGTGCTCCCGCTGT
GGCTCCGTCAAGCCCTCCGCATAGGTCGGGGTGCACCGGTAGAATGAGACCTGGTTCGTG
GATTCGTCGTAGCGAATATCTACGGTAAACGGCTCTTCCCAGCACCGCCCACGGCCTCCC
TGCC
>NODE_10366_length_1864_cov_5.289782_g65_i1
GCGGATGCGCACGGGAAATATCTATATACGCGAGAACATATATCCCACAAACTGCACGAT
TTACCTGCAAAGTTCCCGATATTAATAGTGTCTATCGGTGAGCACAATTTAAATGAGCAC
CCCAGGACGTTCATTTGTAGAACAGGCAACAACACTATTTGCAGAACACATTATTCAGGT
AAGACGCCTGTAACCTGTAACATCCGTAACGTGAACAAGATAACATTCTACAAACGATAC
CGCCACCAATCTCGCAGCTAGCGCCAGCATGGCAACCACATACAAGACGCGCCTGAACGG
AGTTCGTCATCGCAGGAAGGCACTGGAATATCAGCACAAGAGGCAGAACGTTTCGTATGA
GCTGCGCATCATCGAGCACGCGGTCGTTTCCTCCACCGTGAACAACGTCGGCAAGCTCTT
CCTCTTCCACACCAAACCCTCGCGGACGTTTCCTCTCTCCCCTTTCCTGATGGCTGCTGC
TACTGCGTCCTGACCGGGAGTCTGCTGAATGAATAATGCCAATGGTTTGGACTTGCTGAG
ACCACGGCAGTTCCCGTTCATCCCCCAAGAGCACCATTTCGAGGAGAGCGGCGTAGGTTC
CCTCGCCCAAAATATGCCGATCCCGCATCAGTCCCTCCGATAGCAGCGGGAATACTGTTG
AGACCTGGAAATGCATACTGTCGCGGGGCTTGACGAAGCTTGTGCTTCCCACCCCTGATT
CCGCGTCTTGAGGTCCACGCCAGTCCATAGATGTGGCCCCTGGAGCTGATGGCGCCCTCC
GTTCACTTGCTTTCGCGGAACGAGCCATGAAAACGTTCGCGGCGCGAAGCCCGGCAACAC
GCAAGTCCTCCGATGCAGCTTCGATCAAGACACAGCGCTGTAGCACCAGGGACAGATAAC
CTGTTTGGGGTGATGTCTGAGCAGACTCGTTTTTGGCGCCTCGGGCCCCACGCCAAACTT
CTTCGCGGACAAGCGATGCGTTCTCCAACTCCCGAAACAAACCAGCTGGAGGTACAGATT
GGCGCATCAGCGAGCTTAGCGTCTGCACTAGTTCGCATACCAGCCGTGCGTCATCGCAGC
TCGCCATGAAGCGAATTAAAGCAACTCCATCTTGTGGGCCCACTTCCTTCTCCAACAGTA
GCCGCACTACCCTCCATAAAAAACCCCGCAGATGTAGCCTCTCCCTCCAGCTCATACTCG
TCCAGTCCCGCTCTGCAGAGCTCGTCGTCTCCTCCATCTCGCTATCGGGATGGATTGACG
CTCTTGATGTGCCAGCACCGACATCTTCAGGCGCTTGGTTTGCCTCAGAAACCTTATCTG
GGCAGCAGATGCGAATGCTCGCGAGAATTGTTTCCAGAGGAATAGTTTGACGGAACCGCT
CCGGCGCATCTCGGACCATGCCCAGAACGCTCGTCACCAAGCCAAATTGAAAGTCAGGAG
GAGCCTTTGCCCAGAGAGAAACGTTTGTCAAAAGACGCACCAAGACCTGGTGTTCTAGGG
AAGACGCCCCCTCCCGATGTTGATTAGCATCCTTGGCGAGATCTAATACTCGATGCGGAG
GCGCAGCCGTCACGCGGTGCAACTGACAGGCCTGGCATATCCTTTCGAGCACCATCACGG
TATGAGCCCCTGCCGACGAGAAATTAATCCCTGAGGAGGAACCAAGGAGCACCTCCAGAA
TCTCCACGCCTCCTGCGCAAACAAATTCATCCTGGTTCGCGCCGTTTCCATCGAGGAAGC
TAAGGAGAACAGACGAAACTGTGTCTACGTTGCTTCCGACAAAGGCGGCAGAACTGACAG
CCCTCCCGACCGATGATTCGGCAGCGTCTGATAGAAGTTGGTGGGCTAACGAAAGAAGAG
TGGG
>NODE_10367_length_1863_cov_36.994972_g8110_i0
CGCGCTGGAAGGAGGGTGGGCGGCAACGGCGACGGTGGACTCCTTCCTCCCCGTATCCCT
CCTGGTCCGCAACCCTTCCCCCTGGCCCATCGAAGTCGACATCCAAGTCACCTCTCGAGC
CGAAGGGAGCCAGACGTCTCGAGCGTGGGGGGATGACGATGACGACCCCTCCGAGCCAGG
ACAGATCATGTGGTCAGGAATGCCCAGGCGGCGCCTGGGCAAGATCGCCCCTGGGAGTTG
TATGTGCCACTGTCTGATGGCGTGTTTCTTGACCCCCGGGGACGTTTCTATTGGTTTCAT
GTGCCGGGTCAAGGTGGAGAGTGCCTCGGCTCCTTACGGATCGTCCACAGCCGCCGCCGC
GAAACCTGGCCGTCCCGGGATTGTGGGATCAGGTAACGGGGCAAAGAGGGACAAGACGGG
ACGGGATGATGGCGGTTGGCACCCCGTGTCATGCCACCTTCCGCTGAATGTGTCGGTTCG
ATCGAAGAAGGAGGCGGGGTCGGGAGGGGATAGGGGACAGATCGAGGTCCGTCGCGCCGG
GCCGAGGGTCGGCGGCGTCCCGGCGCACGCGGGCGGGGGGGACGCCGACGATTTTTTCCC
GGCGGGGCCGTCGGATTTCGCCTCCCCTCCTCTATCGGAAGCCTCCCCCGCAGGACTCGA
AAGGCTCGTCGGCCGCCCAGTCTCGTCCTCCTCGACTTCGCAACACCGTCGCCCAGAAAT
GCCGATCGGGACAGCAGCAGCAGCTAAAGTAGTACCAGCAGAAACAGCAGTAGCAACAGG
AGCAGGAGCAGGAACAGTGGCGGATGGGGCGTCTCAGGGGGGTGATGGCGGCGGGTCGAC
ATTCTGGCGGTGACGCCAATCCGGCTCGCAGAAGTGGCTGCTGACGATGGTCCCCTTCCG
TATGCCCGTTGGTCGCGTGTTTTTTCAATGTTGCTTTTTTTCTTGTCGTCATTTTCATTC
GTTGCTGTTGTTTTGTTTTGTGTTCTTTTTATCGCGTTGGTTCTTAATACGGTTCTTGAG
GGAGAGCCGTGGCGGGCTTGAGTCATGGGGGCACTGGGTATTGGAAGTTACACTGGCGAT
AACAGCAACACAGCAGCAGCAGCAGCATCAGTGGTTTTGATCCCGTTTTGTTTTTTAACT
CGAGCGAAATTTCCAAGCTCCTCCCCGCGATAACCCGTGTACCGATTATTTGATTCAGAG
AGAACGCGTGGGCACCCGTTTTTGGACGCAGTAGTGCTTATGACCCGGCCCAGCGGGGAC
AACATGGTTGATAGTCCACCCTAACTTTTTATTACATCTTTATTCCGAGAATTTTCCCGC
GCGGTCGGGGGGTTAACGTTAGGGTCCCGTGTTTAAATCCAAGTATACATTCAGCCATTT
TTGTCGAAGCTCGGCCGAGTTCTATACAGCCCTTGCTGGAGGAGAGAGAGGGGGAGAGAT
AGAGAGAGCCAGCGAGCGAGAGCCGTGGCAGGCAGGCCTGAGTCACGGGCAGATAGACAT
CGTCGGGTGAAGCTTGAAGTTGATTGAATCCATGGCGAATTCGCTGGAAATCGCGGAAAA
ACGAAATGTGCGAGAGTCATGCCTGCAGGAGACTGGACTGAGAAAGTGGGGGTCATTTTT
TCTAGGTCAAGGTAATACAATCAGGCAGAAACAAAAACATGCAGACAGGCATACCGTATA
TTTGTTTCTCGATTGCTTTTCTGGGTTTATTTCTCTCGGCCTTTTTCTGTCCTTCCTTTC
GTTCTTTCTTTCTGTCTTATGTTTCTTGTCCTTGTCCTTTTTTTTTGTTTTTTGTTTTTT
TTTCTCCCGATTTTTCCTGGCACGGAATCGGCCGTTTCCTCTGAAAAGAGACATAAAACA
AGC
>NODE_10368_length_1863_cov_32.495531_g8111_i0
GAGACTGCTGCTGGCCTGTGCTGCAGATTTGTTTGTTGTTGCAGAGAGGCTCTACATACC
CAAACCACCCCCTCCCACACCGAGCAATCGACGATCTGTATCGTGTGATCGATCCCATTT
TTCTCTTTCCCCGTCCAACCAATTTCGCTTGTGTGTGGCAATGGGGAGCACGGCCGGAGA
CGACGCCTTGGCTGCTGGTACTGCTGCGTCCAGCTCTCCCTACCAAGTGCCCACCATAGG
CGAAGCCGTGGATGGCGGGGGGGATGGGGACGGCGAGTTCGAAGGAGTGGATGAGATAAA
GGGGTCCATGTGTATGTCCTGCGGGGGCGACGGCACGACGCGGATGCTGACCACCAAGAT
ACCCTTGTTTCGAGAGGTCATCCTGAGCTCGTTTGAGTGCGACGACTGCCACTGGAGGAA
CAACGAGGTGACGTTCGGGGGGGAGCTGCAGGAGAAAGGGTGTCGCTTCGACCTCAAGGT
CAACGACGCGGAAGACCTCAACAGGCAGGTGATCAAGTCCGACTTCGCGACGGTAAACTT
CCAGGAATTGGAGTTCGAGATTCCGCCGCAGCAGCGGGGGGAGGTGACGACGGTGGAGGG
GCTGCTCAGGACGTCCGCCGAACGACTCGGCGAGGCCCAGGACCTTCGCATGGAAAGATC
GCCGGAGGTCGGAGCGCAGATTGCCGGGGTGATCGCGCGACTGGCCCTCATGAGCGCGGG
GGTTGACTCGGAATTCCCCTTCACCATGGTGGTGGACGACCCTTCGGGCAACTCTTTCGT
CGAGAACCCCTCAGCGCCGAACAAGGACCCCGCTTTGACGACGGCGTACTACGTCCGAAC
AGCGACGCAGGACATGTCGTTGGGTTTGCAGCCGTCGCAGGAGGCGATCGAGTCGGGGAC
GGTGGACGCCACCTCAAAGGCGAGGCCGGCGCCGCACCAGATGGAGGGCTCGGCCGCGCT
GATGGCCAGAACGACGATGCCATCTCAGGAGAAAGAAGGCGAAGAGGAGGAGGGCGAGGG
TTTCATGAAAAAAGAGGCGGTGCGTCTGCCGGAGAACTGTCCGGCGTGCGCGGAGCCGGG
GGAGTCCTTGACGTGCATCGCCGACATCCCGCACTTCAAGGAGGTCATGATCATGGCCTT
CGACTGCGAGGTCTGCGGCTTTAAAAGCTCAGAGGTTAAGGGAGGCGGTTCCATCCCTCC
CAAGGGAACGGTGCACACCCTTAACGCCACCTCGAAGGATGACTTCCGACGAGACGTGCT
CAAGTCCGACACGGCCGTGCTGGAGCTTCCGCAGCTTGAGCTGGTCATGGAGATGGGGAC
GCTCGGCAGCATGTACACCACAGTTGAGGGGCTTCTGAACAAGGCACGTGCAAGCCTCGT
CGAGGGAAACCCGTTCTTCAGCGGAGACTCGGCGACCGAGCATCACGGGAAGGAAAGCGA
GGTGCAGCGGAAGTTCCGCGTCTTTTTAGAAAGGTTCCGCTCGTTGATCCAGGGAGACAC
CTTGCCGTTCACGCTGGTCGTGCGTGACCCTCTGGGAAACAGCTTCGTAGGGTCTGCGGA
GCACGAGAACCCTGTTGATGACCCCAAAATCACGGTGGAGTGGTTCGAGAGAACTTTCCA
GGAGAACGAGGAGCTGGGGCTGAACGACATGAACACCGCAGAGTTCGAAACGCTTCCGGA
GGGGTACGTAAGACCGTCGGAGGGGAAAGAGGGGGCATCTTCGGGAGGGGGCAAGGGAGC
GTCGCACCTCATCCCGCACCGGGTTGGCACGGACCACCCCACGCCGTTCACGAAAGGGCA
GGAGGAGGAGGACACCACCAAGACGGACGGGGTTCCCACTGCTGCTGCTGGCTCCACCGT
TGC
>NODE_10369_length_1863_cov_27.522346_g8112_i0
AGCTCGTGTTCTCGCTGAGTTTCTGAAGTACACGTTGGACTTCGTCTCCACCACCACCGC
TGTTGGTCTTGATGTTGTTGTTGTTGTTGTTCGCTGGCTGAACCATGCGGGGGACCTCTT
TATCTTCCTGATGCGTACTAAGCGACGAATGAAAGGCGTCTTTGAGGGCGTCAACTACGC
GGAGATTTTTGCCACCACCACCACCACCGCCGCCGCCGCCGCCGCCGCCGCCTACCCTGC
CTTCTACCCCCGCACTATCGTTGCCGACCTTCGACCTTCTTGTTGGCGGAAGCATGCGTG
GGACCTCTCGTTCCTGATTGTTCGTGTTCGGCAACGAACGGTAAGCGTCTTTGCTGGCGT
CAGCTCCGCGGAGACTGCCGTTCCCCGCAGCCACCAAGCGGCGCGTCGCGCCGTGTTCCG
CAGGAGGGTCGCAGTTCGACATTTTTGTGTTTTCGTCGAGCCAGCTCGAGACAACTTCGG
GGGTTTTGCCGAGTCCGGACCAGCGGTACACGAGGTCCGCCTCCACCTTGGGGAGCGTGG
CGAAATCTTCGTAGCGGACCAGTAGGTACCTGTCGTCGCTCAGCGCCTCGGATGTGGCCA
GCTGCTGGCTGTAAATGCCACAAACATCGTTTGCAAGGACACGGTGAGCCCTTTTCTCCG
CCGCCTTTTTAGAAAGGGACTTCCAGCTTTTGCGCAAAGGGTCTATCTGCCTCGCTACCC
GGACGCCCAGGTTCTCCAGCTCAGAGCGCACGACCGCACGAGGGTCGCGAACCAGATGCA
CCAGCTTCAGCCCCGACGATTCCAACACAGGAGCGCTGAGACCGTCCCGAAGCCGGATCG
ATTTCAGCACCACAGCCTTGCTCTTCTTGCACGTGTCCATCACCGCCGCGTGTGCCCGAG
CAAGCGCGTCGGCGGTGGACTCGGCTGCTGCTTGGTTGAGCTCCATGAGCACCGGAGATG
ATGCCTTCAGCGCCACCCCGTCCGTTGCCAGCCTGTCTGAGTCTTGCAGCGTGAATTCGC
ATCGGCATATCCTCTGTAGGAGAGCGAAGCACTCCTCCCCCATTAATTCTTTGCGGTACT
TGCCCACGATTCCCTTGCCATGGCCCCGGCATGGCTCGTACAAGTAGAGCACATCCTCGT
TTTGTCGGAAAATCTCTCCAAGCATCGTCGACCCCGATCTCGCTTGTGCGGCGATCACAA
TTCCCATCGGGTAGGACGTTGATGCAGCAGCAGTAGTAGCAGTAGTATTATTAGCAGCAG
TAGTAGCAGTAGCAGCAGTAGTAGTAGCAGTAGCAAAAGCAGCAACGTTCCTATCTACGG
GAGAAGGAGAACCGCCATCATTACCCTGCTCCATCAGCTTGCGGGGAGTGCCAGTCGTCG
CTACGATGGCTACGAAGGACAATAACAACAACCCCGCACTCAGGAGACACAGGGGCGACA
ACCCACTACTCCTAGCAGCAGCTGCAGTAGTAGTAGTAGTAGTAGTAGCAGATGTCTTCA
TCGCTGCCGCTTTGACCCAACAAACAAAAAACAAGCGCAGGTGTCCAGTATTATAGGGGC
TGGTGCTGCAAGAGGCTAACCACGAGAAGCTCTTCTTGCTCCCTTCCTTCCTTCCTTCCT
TCCTTCCTTCCTTCCTTCCTTCCTTCCTTCCTTCCTTCCTTCCTTCCGTCCTTCCTTCCT
TCGATCTTCTTTGGCATGAAGGTGTACGGCAGAGTACTCCCTAAAGTTGATGTAGATGCA
AGGAAAGTTCATAAGAGGGACAAAGCCGTATATCCTCGACCATGCTTCCGCCCAACTCCT
CTGGCTGCGACATGCAAGTCGATCTCGACGTCGATCAATTGTAATGGGCACAATGTCGTC
CCC
>NODE_10370_length_1863_cov_21.834078_g8113_i0
GCCCGAGCCAAGCCTGGGCCTGGGGCCTGAGCCAGCCGACACGCGCAAGAAGAGAAGAGA
ACGTAAGAGGAGGGAAGGGAAGACAGCAAACGACTATATGCAGCCAGCCGCGGACAAAAC
ACTGAACCACACGCGGACACGACAAGACACGGCACAACACGACACGACCCGACCCGACCC
GACCCAACCCGACCTGACCCGAACTGATCCTACCCGACCTGACCCTACCCGACCCGACCT
GACCCGAACTGATCCTACCCGACCTGACCCTACCCGACCGTACCCGACCCAACATGAACT
GACCCGACCCGACCCGACCCCGACACAAAACGCACCGGTCACTCGGTCTCCCCAGTCTCA
CAAAACGCATCGGTTACTCGGTTTCCCCCGCTTCTCCCGGCCACCCACCGGGGGGGTCAC
TTTGGCGATAGCCGCTGCCGTTAGCGCTACCGTTGCTGTTGGTGCTGGTGTTACCGCTGT
TCTTGATACCGCTGTTCTTGATACCGTTGCTCTTGTTGTTGCTCTTGATGCTGCTCTTGA
TGTCGTCGTCGGCTTCGTCTTTCGGGTCCCCGAAGGGCTCCGTGGTCTTCTGAGAGATGT
ACACCGTCGCCGAACCCCAGCTCATCGGGAACATGTCGTGTTCCAGCACCTTGAAGTACT
CCGCCGGCAATCGCTTGGTGAGCGTGATGAAGATGGTGCCCTTCTTCAGGGCCGTGGCGG
CGCTGGCCAGCCTCCGCATCAGGGAGTCGTCGAAGCAGGTGCTGTTGGCGAACACGACGG
TCCCGTCGCTCCAGTCGCAGACGTTCATGTCCAGGGCGTCCCCGAGGACGAACTCCACGT
CGGTTGGGATCTTTTGTCCGACCTTATCCCTCAGGCCTCCCTCCCACGCCTTCAACACCT
CCATCGAAGTGGAGTGCAGCCCTTCCAAGATCTCTATCCCAACGGCCTTGTGGAAAGGAT
GAAGGATGGCAGCTGCGATAACCGGCTTCCCAGTGCCGGACCCGATGTCATAAAACACCC
CTCCGGCTCCCTGCAAAACCCCTTCGGGTCCGGAGCTCCCCACCCCCGGCAGTCCGTACT
TTGTCTTGACCTTGTGCAGCGCCAGTGCCAAGGTCTTGAACGTTATTTCGCCGTACACCA
GGGTCGAGTCTCCGGTCCTGTTCGTCTCGTCCCTCTCCATTTTGGAGATAGCTTTCCCGA
TGGCCACAGGATGCGCTTCGAACGCCTTGTCGTACACCGCGACCTTATCGTCCACCTGGA
GCCCTTCCATCTCAAAGGCGAGGTTGTCGTCGGTAGCTTTCGGCGTCTCCCGGTACCTCG
CCGCGCGCTTTCGAATCTCGTCCATCGCTGCAACGGCCCGGCAGCGTTTGTCGGTCAGCG
TCGATGTCGGTCGTGGTGCTGTTGTTGTTGTTGCTTTTGGTGTTACTTCTTCGGTCGCGT
CCTGTCTCAGCGTTCGCACATCCTCCGCGAGATCCGACTTGGACCTCCTTGCCTGAGGTC
CTCCCGCCACCGCCACCACCGCCGATGGCACCTGGCTGCCGGCACCGATAGCGTCGTGTG
CCGGCGCCATTTCCCCCGCTTCTGCCTCCTCTCCCGCAGCGACCTTGCTGCTGGCTCTGT
GTTCTGCCTCGCTGTACTGCTGCTGCTGCTGCTGGCCCTCATCTCCTGAGAGCCCATGCT
CGGATCTTGCGGCCATCTCTTTTTCCGATGCTGGTTGCTGGTCGTCGTGCACAAACAGCT
TTGCGAGTCTCGAGCTGCAGTTTTCAGAAGGTATGCTTCACCTCCTGTGTCCCACCCTGT
GTCTGGCCGGTGCAGTATAGACTTGTTGATGCAGTGTAGCCAAGGAAAAGTCGCGGAGCT
ACG
>NODE_10371_length_1863_cov_20.854190_g8114_i0
ATCCAGGTATGTTAGCTTCGTATAATGGTACGCATTAGTTCACCACCCCCCAATATCCCA
TACCGAAGGTAATATTAATATTACGCACCCTGGGATCAAGATATCATACCCGGGTAGTCG
GGCAAATTTACTTAGTGTAAGCCAAAACCACGTACCAGGTACCTGGTACCTACCAATAAA
TACCTTCCTGGGTTTAATCTCTGGTACCCGAGTGTACTGGGGTTTCTACGGTTCTACGCG
GCCGGGTAGAACCGAAGGGTAGATCCTACCAACGGGTATAACATAACCCACATTGCCGCC
CCCCCCCCAATAGCATACCCAAGATAATACCCCTGGGGTATACTACATACCATGGGATCA
AGATATTATAGTCGGGTAGCTTGAGTATTTGACCCAACACTATACCCACCACCCGAAACC
CTACAGGTACATGTTATACATACCCTAGAAACAATAGTGAACGTAGGTGCGAAGCTTAGG
ACTCTCCCCACAGATCGATCGTCAAAACTCACAACATTGCTTGCTTGCTACGAGAAAAGC
TACGACGGTACCTACAGCAGTACCTACGTCAAACATTAGCCGCTTCAAATGATATGTATC
ATTGTTGTGACTGAGAGGGGGTCACTGGTGATACACGAACAATCAAACAAATAAACAAGG
GCGGAGACGACGCCTCCACTCCCCCGTTCTGGTGCACAGCAGTAAGTACCACAGCCGGGA
CCCAGCCAGCGTTTTTAAGTATTACACATCGGGCTGAATTTTATCAAGCACAGCCTATAT
GGGAAAACATATTATCGTTGCAGTCACCAGTAACATTCCTTGCCTCACAAAGAACCAGCG
GTACCGTAAGCAACATCAGGGTAACTACGGCACGGCTGCTAAGCAGCAAAATAGTGCCAT
GCGACGGCTATACTACCATACGTGAAAAAATATTACCAGGTACAGCACTTACGGGTCGCA
CGTACTCGTGCAACGAACAATAATAATGTATCTTCTGAGGGAGATGGCCGCAACAGAGAA
AAACTGGCATCTGGCGAGAAACCCAAAACTGCTGCCCAGCAGTGTCTTGTCGCCCAATCA
AGCAAAGCACCAACGGTGGTCGCACTACGGCAAAGAAGGCAACGCTTCACGCGCTTGACC
GACAGCAACTACAGCATACCAGGTGCGGATAACAGCAGTACATAGGCTCTCCAAGCAGAC
AACAAACAGCAGCCTGATATAGGACCACACCAACCACTAAAGAAAGGGTGTACTGTGCCA
ATTTCTACCCGCAGATGCTGGCGTAGTGGACGGTCAAGACCTCTCACCAACCGCTCATGA
AGCAAACGTCATGCCAAGCCCGAACCCCACGCCCACATATCCCAAAGCATACCGTCTACC
GGCCCCACGGTTCACGAGTTAATTCTGCCGCAGCGCAGTTGCCCTATGAATAGAGTACCC
ACCTACACACCCACAGGAAGCAAGAGCTACACTCGATTGTGTGCACCTGCACCCCCGGCA
CATGATTGCCAAAACAGTAGCAGCGCCACCCTACACCCATAACTGTACACAAAACAAAAC
CACCAGACACAGACGAAAACAAAGAGAGGCACTAAATAGTATCGCTTCGAACCTATACTA
CACGGCGGTGCACCAACCAACAATCCATTCATCCGTTGTTGCAGACCGCCACGTGCATGC
CCATAAAAAAATAGCAACAGCCCGATCAATGCACTTATTCTTCCCACTACGTACTCGTAA
TAGAAACACTTCAAGACTGCAACTTCAACGCGTGAAACCCACCTGCTGCTATCGTACACT
TCCCTCATTATTTCCACCCTCTACCTCACTCGCCACCGGTGGCAGCCCCGCCCCCCTTGC
CGC
>NODE_10372_length_1863_cov_8.334078_g8115_i0
AGCTGTTTGGGGACGCCAGCCTGAGCTTCGTCCGGGGGGCGAAGGGGGGGGTGCTCGGCG
TGAACGGCAGCGGTAAGAGCACGGTGCTCAAGATCCTCGCCGGAGAAGACAAAGAGTACG
ACGGAGAGATGTGGACGAGGGAAGGGCTGCGGGTGAAGTACCTCCCCCAAGAGCCGGACC
TGGACTCCTCCCTCAACGTGATGGAAAACATAAGACGCGGGATCGCGGAGCAGGAGGATT
TGGTAACGCGTTTTGAGGAGACGGGAATGGCCATGGGCGAACCTGACGCCGACCTCGACG
CCCTGCTGGAAGAGCAGGCTGCGCTGCAGGCCAAGATAGAGGACGCCGACGCGTGGAACC
TCCAGCATCGCGTGGACATCGCAATGAGGAAGCTGAGGGTGCCGCCGGGAGACGCCCCGG
TGGATCAGCTTTCGGGCGGGGAGAAGCGACGGGTGGCTCTCTGCAGGCTCCTGCTGGAGC
AGCCGGACATCATCCTGCTCGACGAACCCACTAATCATCTCGACGCGGAGTCTGTGCGAT
GGCTTGAAGATTTTTTGCGGGCCTTCAAGGGCACCGTCATCAGCATCACCCACGACAGAT
ATTTCTTGGACAACGTGGCGGGCTGGATCCTGGAGGTGGATAGGGGGGAGCTGCTTCCTT
ACGAGGGGAACTACTCGGCCTGGCTGCTGCAGAAGCAGAAGCGTTTGGACATGGAGCACT
CCAAGCAGGCTCAAATGGCAAAGCGGTTGGACTCTGAGCTGAAGTGGATAACGAACGGGA
GGGCCAGCGTGAGCAAGGCCCGGGCTAAGAACTACGAGAGGGCGGTGGCGGAGCGGAAGG
AGGGAGGCGCCAAGCTGCAGCAGCTGGCGGAAGGAGCGATCGTGATACCGACGGGGCCGA
GATTAGGCCGCAGCGTGCTCTCCGTGACAGGGCTGACGAAGAAGTACGGGGACCGCACCC
TCTTCCGCGACCTCAACTTTACCGTTGACCCAGGAGCTGTGGTTGGAGTGGTGGGGCCTA
ACGGAGCGGGGAAAACGACGCTGTTTAACCTCATCGCGGGGCTGGAAGAGGCCGACGGGG
GAAGCGTGCAGTGGGGCTCCTCTACCAAGGTGGGATTGGTGAGCCAGGGGAGGGGGGACC
TCGACCCCGAGAAGACTGCCTACGAGGAAATATCGCAGGGGAAGGACACCTTGCAGATCG
GAGATAAACAGGTGAACGTGCGGACATACACAGCCGCGTTCAACCTCAGGGGGGCGGCGC
AGGAGAAGCTGGTGGGCACTATGAGCGGGGGGGAACGCAATCGGGTGCATCTCGCGAAGG
TTCTGAAGGAAGGGCACAACGTGTTGCTGCTGGACGAGCCCACGAACGATCTCGATGTGG
ACACCCTTCGAAGCCTCGAGGACGCCATCCATGGCTTCGCCGGCAGCGTGCTGATCGTGT
CGCACGACCGCTGGTTCCTCGATCGAGTGTGCTCCCATACGATTGCCTTCGAGGAAAATA
TCACAAATAGCGCTGGTAGTGGTGGTGTTGGTGGTGGTGAGGGTATGGAGGGCGAGAGTA
AGATTGTGGTGTTTAAGGGAAATCACGGGGAGTACGCTAGGCAGGCAGGCCGTGGCGGTG
CGCCCCTGGAGTGAAATACGTACTACTCGTATGTACTGATTTTTGGTGATCCCTGATTAT
TGATTAATGATTGGTGGTTCATGATTTGATGGGATGGTTCATGATTCGTTATTCGTGACT
AACGTTGGGGATTTTGCTACTTTTTTTCGTAGCAATTTTTTTTTTTTCTTGTCGGGAGTG
GCGGGGGGCACGAGAGCCGCGCTAGGCTGTCCATGCTTACGCTGTGCTTTCGTGGCAAGC
GGC
>NODE_10373_length_1862_cov_2350.250419_g8116_i0
CCGCAGAGTGAGGGTACAGTTTGATTCGTTGAGCAAAGGGTGCATGGGGTGGTTGGTTTC
AGCGCCAGGAACCAAGTCAAATCGTTAGATAACGAACCACATCATTATGCACTATGTCTG
TGGGTAGAATCATGCCATCAACCCCCCCTCGTGATTCTTCCCAACACAACAATAGTGACA
AAAACAACGTCAGTACCGATTTCTGGTTGCTCTTTCTACTCCATGACCATAAAAAAATAA
CTTTTACCATTACAACGCATCAGCACTGATTTTCACACATAAATATCATGTACTGCTGTA
GAATCAAGCTTAAATTAGCAGTAATTTTCCAAACACATTGATCATGCATTGAAAAACCAA
GCCAAAATTAGCAGTAGTTTCCCAACACATTATATAACATGCGCTGTAAAATCAAGCCAA
TAGTCAGCAGTAATATTTCCTACACAATAATATCATGCGCTGTAAAATCAAGCCAGAACC
AGCAGTAATTTTCCAACACATTAAATATCATGTACTTGAGAACCAAGCTGGCAACCCACC
CCCTGTTATGCTTCAAGCAACACACAGCAGTACGGGTGTCATGCATCCACGTATACATAA
AATACGGTATACCAGTACACAGCAGCAGTCTAACAAATCATGCACTGCTGCTGTAGAATC
AAACAGTCAGAAATTATCATACACTGCTGCTTGCTGAATAATCAGTCCATCACAAACTGG
TTCCATACAGCAGTGCACTTGGCTGTAGAATCATGGCATCACAACCCCCCCCCCGTGATT
CCAACAGCAAGACACACAATATAGTTGTGCACCATCATACCAGGGTACAATCACACAACT
ACAGCAGTCCTCGCCCGACACATACCAGCCAATTGTTGACTTGCCTGGGTCAAACGGGAA
CGTCCGCTCTCCTACCCAGTTCCCATCCAACCACACACATAGCTGCGATCCACCGTACCA
GGGTACAAGCTCACCACAACTACAGCAGTCATTGCTCAAATATGCCGGCCAAGACACAGA
GAAGCACAAAAACAAAACAACAGACCAAGAAAATCCAATCCACTGAATCCACCAACAAGA
AAGTTGGAAAATATAACATGCCTGCTTCCCTGGATCGAATGGGAAAGATCGCGCCCCGCC
GCCGCTGCTGCTGCTGCTGCTGCTGCTGCTGGTCTCCCCTCCCACGAGCTCCACCTCTGA
GCACTCGTCACCATACCCCCCCCCACGCCCATCCCGTTTCTCTGGTTTCCCTGGGTCGAA
GGGGTACGAGCCACTCTGGCCCAAACCAATCTGCGGCACTCCGCCGCCCACACCGTCCCC
ATCCCATTGCTGCTGCATCGACACGCCCTCATGCCCACGCAGCTGCTGCGGCTTCACCAA
CGACGAAAGCGGCGGGGGCGTTACGCCAGCACCACCAAGCTCCTCCGCCTCAGGCCCTGG
TTGACCTCGCACTCCGCCGCCCACACCGCCCCCGCCCCATTTCGGTTCGCCGCCAGCACC
ACCAAGCTCCTCCACAGGCTCAGCAACATCAAGCTCCAACACGTCAGCCTCAGCAAAACC
GAGTTCTTCCTCCTCAGCCTTGTGCTGCTGCTGTACCGCATCAGCGAGCTTCTCCACCTC
AGGATCAGGCTGCTGCTGTAAAGACGCTGCTAGCGGCTCACGCGCACCACCGAGCTCGTG
CGCCTCGGACGCAGCCACACCAAGCTCGTCGAAGCTCCGGTACGGAACACCAATTCCTCC
AGCTCGTCGCTTGGCAGACTGCAACCTCTCCCACCAGGCTTGCTTCTGCAGGAAGGTACG
CGGTCGAGGTCCATGATACATGTTCCACAGCTCCTCGCGCGCAGCCGCTCTACGGGCATC
CC
>NODE_10374_length_1862_cov_236.636110_g8117_i0
ATGCCCCCTGCACCCCTATCCCCTCTCCCCTGGAGTTCGTCCGCGTGTTTCTCCGGTCGA
ATGATTTGCTGGCTCGATTGATCTACGGCATCTACGACGCGTGCCGTCGGCCGCACTTGA
GTGTCAGTTGTCTTTCAGCCCAAGGAGGGGAAGGGGGAGTCGATAACGACGACAAGAAAG
ACGACGACGACCTGGAGACGCACATAACGCGCGCGTGTGTTGTTATTGTTGTTGACGGCC
GGCTGAGTTGACCATGCTTTCTCGTCTGGTACGCCGCAGGAGGAAGTCGGTTGCCGCGCC
CGACAACAATCATAACACTGCCGCGCGAGCACCCTCCTCCTCATCACCATCATCGTCTTC
ATCGTTGTCCGGCTCTTGCTGTTCTCCTCCTCCTTGTTGCTGTCGGAAACTCTCTCGGGC
AGGCGCGGCTGCTGCTGCTGCTTCTGGGGTGGAGGCGGGGGGGGACCAGCGGCAGCAGCA
GCAGAAGCCCGGGCCGGGTGAGGCGGACGGGGCGACGCCAACGCCACCCGTGACGGGATC
GGGAGAGAACGGGAGTGAATCGTCGCCGTTTTCGATGACGACGGAGCAGGTGGAGGAGTT
CTTTCGCACCACGATCGAGCGGCTGGTCTCGATCGACGAGCGAGAGGACATCAAGTCCAA
GGTGACCGAAGATGAGCGGATCCCGTCGCTCCTGATCAAGATTCAGCACGGCCAGCTGGA
GAAGATGGGCGTGAGCAAGGAGGACGGGCAGGCGGCACTGAACCGTTACGCCCGAACGAC
GGCCGCTCACGAAGAGGCTGCCCACCGTATGATGGAAAACTTCACGCACACGTGTCAACG
CACTTTCATCGAGGTGCTCCGCGATATGGAGCCTGTGGAGGAAGAGACGGAGGCGAAACT
CACCCCCGCGCAAATAATGGAGTTTTTCGAGGCGTGCGACACGCTTCTTGCCCTCCCAGA
AACAAAGGAGGCGCTCCGAAAAGAGTTCTTGGAGACGGAGGTGCCGCCCGACGATACGAT
CGTGGGCATGCAGAGGTCGATGCTGCGAACGCTCGGCTTCTCCCCCGACCACGGCGTGGC
CTGCCTCAACAGCTTCTCCAAGGACTTCCCCGACAACGCGAAGCTCCAGCGCCGGCTACA
CCAGTTCATGCAGTGCGCAAGCATGGCGCGGCAAGAAGCCGTACTGGGAAAGGAGGAGAT
GACCAAGAGGATGCAGATGCAGCAGGCTGCGGCAATGAAGGAACACAGGATGGCGATGGA
GCTGCAGACGCTGGACGAGGTGGGGAGGAAGGAGCTGGCGAGACGGGTTTCCGAGATGCA
GCGCAAGCACGCCATGGCGGTGATGACGCTCACCACCCAGGAGGAGCGACTCGCGTACGT
CCAGGGCATCCCTGCAGATGAGCAGTGGGAGATAGCCAAGCTGAAGATGCTGACCACCCG
CCTGAAGGCAGGGGACGATGCGGGCCACGGGCACGGACATGCGCACGGACAGCCTTGCAC
GGGACACAACCACGGACACGGGCACGGAGGCTCCTCACCCCCTCCACGCGCGGCCTCTCA
CTCTGGGAACGCCCACTCCCACGAGCACGGGGAGCACTCTTCTCACGACCACAACCACGA
CCATTCCGCCTGATGGAGGCGACGTTTTTAGGGGGAGGCGTTCGGTGATGAAGGGGAGAA
AAGGGAAAAAATCCCGGTGGCGATAATGGTGTTGGTGGCAGCGGAGGCGGCGGCAGTGAT
TCTTTGGCGGGCGGGGGGGGAAGCGGGGGGCTTCAGCTTCGTCTTTGTAAAGTTCCTGCC
GCTTGGGTTTTTTTTTTTTTTTTTTTTTTTTTTTTTTTTCCGTTTTGTTTTTTCAGTAGT
GT
>NODE_10375_length_1862_cov_122.806037_g8118_i0
CCCCCCCCCCCCCCCCTATCTGCAGCAAGCAATATACCCTACGTAAGCCCAAAGCAATAC
AATAATACGCAAACCATACCCCAAGCACCACCCCACCAAGCTATCACCCCGATCCATGGG
GTAACCTACACAGCAGTATTTGTCTTTTCAGCAAAGAAAGGCAATAACCTGAACCCTTAA
CCTAGCGCTAACGAAATAATAATGGTCGGTGGTATGATATGCGTACCGTGGGGAAGCATA
TGATGTAGAACACCGCAACCGATGCACCTCCGATGCACCTCCGATGAGAATAATCGTTTT
ACCGTGCAGCGCTGACAATTCACAACACTTTACTTCGTGATCATGTGGATTGCGGACGCA
AATAGTGCGTGCGGTTGAGCTTCGGTATTTTACGTACGTACTCGTTTCGTTCGTACGTAC
ATATCATATCCTATATAAAATGGAATAACTTTATCATATGGCATGTATGATATTATATGT
ATCATATATACGATACTTTACCAGTGAAACTCCAAACAAATATGCTCGTAAATAGACGAG
TGCATATGTTTGTTTCTTGCCCTCCCCCCTCTCTCCCCCTCTCATCTTGCACCATAAAGT
GTACCCTCAGGGGTACATGCCACAGCAGCGCTCCAGTGACTACCTATAAACTATGCGTGG
GGTGCTGAGCGGCGTATGACCGCGCTCCCGACAGACGAAAGTAAGACTCGATCGCATCAG
AAGCAAAGCGCTGATGGCGTCAGACGTTCACTGAGCACACACCGTCACCCCAACTCGGCA
GCCGTGATCCCGTAGACACGGTCCTGGGGAAGCTTCGGGGCCGGTCCGCGGTACATACGC
ACCATCGTAAACACGTTGCTCAAGCCCAAGTGCTCAGCCAAATGAACGGCTTTGGCGTTG
GGCTCAGGTATGTCCATCGCTATTTTTGTCGTAGGCGAGGTTGATTTCGCCAGCCCCACC
AGGAGCAATTCGGCCACCTTGGCCGAGTCAGCGAACAAAGGGCCGATCCTCGCGCCCCCG
GCAGCGGGTCGCAGCACACCGTAGCCTGCAACCGACCCTTTCTCCATAGCCACCAAAGTC
GTGTGCCCTTGGTTGGCGAGCCACGCGCGCAAGAATTGCGTGCGGGGGGCAGGGACGTGG
CCACGGTCGAAGTCAAGCACGAGCTCTACATTTTTCTGCCCCAACTTCTCAACAGCGACC
GCTCCCCGCTCACCTTCCTCCTCTGGCGGCGTCGAGAATGACGGGCCATCAACCGCAAGC
ACGCCCTCGAATCTACGCGTCTGGTGTGCTAGTTCGAAGCCAAACTTGGCGTAGTTCGCC
TGTTGCTCCTGGACAGCGTCCAGCCCGATAACCCTCCCTTCCAAGTGCTCCATCGCGCGG
CGGAACACAGCCAAGCCGTGACCTCTGCCGCGGAACTGTGGGGCGCAAATGTAGAGCCCG
ATGAAGCCGTAGTCTTCCCCGTATCTCACGGCCGCGACTGCCGCCACCGGCTCACCGTCC
TCTGTCTTCGATACGAAGAAGCCCGCTGGATCGGCTGCTTGGAAAGGCTTCGCGTCTCCG
CTTCCGGGGTTCCACCCCTCTGACTTCGCCCAATCCAGAGTTCTGACAACATCGACCTCG
GTCATGGTGTGAATATCAACACCACCACTCTGAGGAGCTCCGAGTGTGCTATTCGTAGCG
CCGCTGACAGCAGACCCGGAGGCTTCCATGATGATGGCTAAATTCCTCGAGTTCTATTCG
CGGAGCGGCGACGACGACAGCGAGCAGTATGCACAGCAGCAGTATACCACCCGGTTGCAG
TCGTGACACACAGAGCATGTCTTCCCTGCCCCCCCTCCTGTACATGCCGCTTTGCTGTGG
AC
>NODE_10376_length_1862_cov_104.474008_g8119_i0
TGTTCGATATAGCTTGTCTCAACGAACAGCCTAGCAATAAGTTACGGTTACATACGATGT
GTCACGGAGGTAAGTTACAGGGATCGTCTCGTGGTATCACCCACGAGCAGTCCCACGGGT
ACGTACGAGTAGGCACTATGCGAGGAGGTTTAGGTATTCGACTACGAGCGGTTGTTACTG
GGCTGTGGAGAGTTGACCCACATGACTCACTCCACCTTTCCCCCTGCATTCGTCTACCCC
TTTCCGGGCCGACGTAATAAAGACATCTTAAACTATCTTCTACACACTGCGTGTTGCAGT
GCCTCGCTCACAGCCTAGTGTGGCTGTTGGGAGCTTATCCATCCATCGCATATCAGCGCT
AATTGAACACCCCACACCGAGCTATCATTACGATTCTTAGAGCCGCTACGTACACCGGCT
GCAAGCAGAGCTACCCCACCTGTCCCAATCAGCACAGGGATCGTACCTAGTCACCATTCT
GACTAACCCGGTTCGGCTGCAAGCAGAGCTACCCCAACCTGTTCCAAATCACAACAGGAA
TGCTCGTGCGACGCTTCGAGCTGCGCTCCCCACATCGAGTTACACTTCTTATCCTCGAAG
CTATATATACTGACTTTTCTCATCCTCAACGATGTAGTTCTTATCGTCGAAGCTACTGCT
GTACATATACCGGAAGTTCTTTCATCATCTCTGTCGTGGACCTGCCGTCTCTGCGTCCGT
AGGCGCCCGGCCCCGTAATATTTTCCCGGGCGCGGGGTACGGGCGCTGCTGCCACAGAGG
CCCGCTCGCTGTACTGTCGGCCATGCGCTCGCCCACCTGCACCAGCCCCTCCGACCACTT
GCCCCCCGTCTTGCCCATTGGATCCAACGGGTCGATCGCCCAACCGCCTCCTCGACCCTT
CTTCTTCGGCCTCTCGCCGCCGCCTCGTTCGCGTCCCTCCCTCCCACGAGCGCCCGATGC
CGCTTTCCCTCGCTCATCGTGGCTCGGTCCACCGTTGTCTCCTCGCTCCGAGCCGTTACT
CGTAGCCGGCTGAGACCCTGGAAAGGCGAAGCTCCGTTCTCCGCTCGCCAGATTGACGTA
GTGAGTTTGCCCCGTGGCAGCGTGCGTCACCGCCTTCCAGCCCTCTGGAAGTCCCGGCGT
AGACTGCTCGCTTGCGGAGCCCGCTCCCTCATTTCCTGACGGAGTAGGTCGGACCCAGGT
CGTGGCTCCCTTCGCCTGATTCCAAAAATACACTCCTCCGCTCTTCGGGTCCTTGATTTC
TGTCCACCCTGCAGGCAAGGGGGAAGGCTTGCCTGCATCGGCCTTTCCTTTTTGCGCGTC
TTCCCCCTCTTCCTTTTTGACTCCTTGACCCCCCCCTCTTGCCTTTCCAGCGGCCTGGAG
CTTCGATAGCTCTTCGGGGGAAGCTTCGGGCCGTTTCCAAGAGGTCTTATTCGCGCTCTT
GTTCCAGTAGTAAGTTGCTCCAGTCTTTGCATCCTTGACTTCCTTCCATCCTTCGCGTAG
AGCCCCTCCGGTCCCGCCAGTCCCCGCAGCCGACTTGCCCTCCTGGTCTTGTTTTCTCTG
CACGTCTTCCCTGACGCTGTTTTGCTGCTGCAGCAGGCGGTCCTTTGCGCTGAGCTCCTG
GTAAGTCTGCTGCGCCCTCCTGAGGGTGACGACCTCGAGCGTGTTGTCCACTGGCTTCCC
CTCTCTAGCCTTCCGCACTTCTCCAGGCTTGTAGTGTCGCTCGCCACCCTGGCTGCTCAG
CAAAGCCAGCGCTTCAGCTCGTTTTTTCTGCGCATCGATCTCTTTCTGAAGCCTCAAAGG
GTCGGTTAACCTCGACATTCTTGGTTCTGTTGGCGCACTATTAATAGCACAGCCTGAAGT
GA
>NODE_10377_length_1862_cov_69.030743_g8120_i0
GGGGCGTACTCATTTGTTGCTTGCCTTAGTCATTTGACCATTGACCACGCATCCCTTTCG
AGACGGAGCACCGAGGGGGGGCTATCCTTGTGTTCGGTTTTCTCTGCAGTAGCTACTATA
AAATAGGCGTTATTAGAGTCTACCTGCGGTATGTTTGACGGCAGTACGGAGCTTTTGTAC
CCGCCCATAAATACCACTTTTCAATCGTTTTTTTTTTCTTCTTTTTCCGATAGATGTTTT
TGTTTTTAAGTTACAGCAGTACGTGTATGTTATACCACCACGGAGAGGCATTCGCATTAG
GTATAGTCTATAGGTATACCTGGTACTGTATGTACGTACGTACGTACATCCGATATATTA
GAGTCCTGTCGGCCATAGAAAAAAAATCGTACAGCGTGGGCTCCCTCTTTGGTAGCGTGC
CTGTTGCTCCGCGTGCATGCATGTATGTGCTTCGGCCGTGCTAACTTGTGCTGCCTACGA
CGTGTCTACGTGTTGGCGCGGTGCATGCTCCTTCAACGCATGCCGCTTTGAGCTACGGCT
GTGCCGCATGCACTGCATGCCACTCCTTGGGGGCGGAAATGTTAAAGACCGTTCATGTAT
GAAAACCAATACCTAATGGTGCTTAGATTTTCGACCCGACCAAAGTGGTAGGTTGTTGTC
GATTGGGGTCGGTCGTGTTATTTCCTAGAGCCGATGTTTTTTGTTTTTGTTTTTTTTGTC
TCCAGCACTCGCGCATACTACCTTTGATACATGTTTATACATACGTATATGATGCATGGA
TCGATTGGGCTGGGGTGGGCTTGGCTTTTTGAGCTGACGGGTCGAAATAACGCCGTTTTC
TTGTGTATGGTCAGGGGGCTTGTTTTCGTCGAATTTAGTTTGCATTTTGTTTTAATTTGG
CTAATTTTGATTTTGGTTCAAAAGTAAGTGCGTTTGGCCGATTTTAGTTGTTGTGGCCAT
TTGCGTTGTGGGCCAACTTCATTATTTTGGCCATTTTTTTTCTATTTTGGCCAATTGCGT
CATTCTCTACTTCATTTGGCCAGTATTCTTTTTGGCCAGATTCAAACTGGAGGCCAATTT
TTCATTTTATTGGGATAAGAAAAAGTTATGTGGTCGGTCTGTTCGTACGAGGAGTAACCT
ACAATATAAGCAAGAGTTTTACAACTCTCTTGAGGCGGAAATACATGGACCATTTGGTAC
TGATATTGATGCTTGAATGATGCTTATATGTTTGCTTAAACAGTGCTAATGTGCTACATA
TATAAGATTTTTCCGTCGAGAGTGGCCCTTTTTTTAGAGCTGCACTACCTGGAATTAGTA
TGCCATACTATTTTGCAGTAATGAAGGGATTTAAGAGCATTTGGCTGTATGCAGTCCGTG
CCGCTTGCCCTGTACATATACGTTTAGCCGGCGTATTATGATCATGGTGCTTCGGACGTC
CTTGATCCAACAGCCAAAGATCGCCTTGGCTTCGTGCCTATCTCTTGGCACCTTGGCTAA
AAGATCAGGGGTGGACGTGGCGCGCGGCGCAGATGGTTAAGATGGTACTTACTCGACTTC
GAAACTCGAGTCTCTTTATAAGTCAAGAATAGTAGTTGGGATTTTTTTTCTTCGGTACCC
TGGTATATTTTTTTTGTGTGTGTTTTGCTTATTTTATTTTTAAAACGGATGCCTTCGTCG
TATAATCTATACGTATATAGTGTGTCAACTACAAGTACGTACCCCCCCCACACACTACTC
GTGCTTACAGAGCACATCACAGGAAAACGTTTTTTTTTATACGTTTTTGAGTAACTGTTG
TTTGTACCTCGTTCGGCAGTCGGTCAAAAATCAGTCTGTGATAGAGCGAAGGGGAGGGAG
AG
>NODE_10378_length_1862_cov_30.248742_g8121_i0
GCTGAACGCATCCTTGCCAAGCTCACAGCTTGCCACCTACAGAGGGACTGGCTCCGAATC
CCAGCCAGGCCAAATGAAGAACAAAGGAGGCAAAAAGAAAGGGGCTGAAAAGCCGAGCGA
ACGGTCCGGAGCGGAAGGAAATAAGCGAGCATCTCCTGGTACCTCCGTACGACCAGTGGT
CAAATCTGCTGCGAATGGCGGAGCACATGAGGGGGGCGACGGCGCCAAGGGGAAGCCGCG
GCGACCTCGGGGTGCAGCGCGGTCTGCGGTAGAGCCAGCAGGGGCCGAAGAGAGCGACGA
GGACAGCGCCGAAGAGGTCACCAACGCCTCGTCTAGCGATGATTCGGAGGAGGATTCGGA
AGATGATTCGGGGGAAGAAGGCGATTCGGGCGAGGATTCGGATGGGGATGACGATTCGGG
CGAGGAATCGGAGGAGTTCGAAGACCAGGGGTCCGACTCGGACGACGAGGACGAGATGGA
GCGTCAACAGGCGGAGGCCGAGGATTCCGATGGCGATGACGACGATGGGGAAGGGGGCGG
GGGCGGTGCGAGCAAAGTTAAGGTGGACGAGTCGACAAGACGGACATGGTCCATGAAAGA
CAGAGACGAGGAGCTTAAGACCGCAAAGGCTAGCGGTGGTTTGGCTGTGTCGATGGCCAT
GCACACGGACGACCTCTCCTCGGACGATGACGAAGAGAACAGGAACACAGTAGGACGTGT
TCCGCTTCACTGGTACGACGAGTATGACCACATCGGCTACGACCGCGAGGGGGGCAAGGT
GATGAAGCGCGCCGACGGCTCTGGCAACGGGATCGACGCCGCCCTCAACGCCAGGGACGA
CCCCAACTACGCCCGGACGGTGTATGACGCTTACAACGATCGCGAGGTAACTCTGACCGA
CCGAGAGCTGGAGGTAATTCGCCGCATCCAGTCGGGAGCCTTCCCCCACCCCGAGTTCCA
AGCTTACCCGGACTACGTGGACTATATCACGCACGAGAAGGAGGTCATGCCCATGGCAGG
CGGGGACGAGCCCAAGCGCCGCTTCATCCCGAGCAAGTGGGAGATGATGAAGGTGCACCA
GCTGATGAAGGGGATCAGGGAAGGGCGCATCACCGTCAACCCCAAGAAGAAGGTCGAGAA
GGACTCCTACCAGATCTGGAAGGAAGATGACGACATCCCCGAAAAGCACCGAGGGCCGAT
GCACATCCCCGCCCCGAAGATGCCGTTCCCGGGCCACGCGGAGAGCTACCGCCCGCCCAA
GGAGTACCTGCTCACGGAGGAGGAGCAGAAGCAGTGGGAGGAAATGGACCCCGCCGAAAG
GCCGACGAACTTCATCCCGAAGAGCTTCGACTCCCTCAGGCAGGTCGGAGCGTACTCGGG
ACTGATCAAGGAGCGCTTCGAGCGCTGCCTGGACCTGTACCTCTGCCCTCGCGCGTTCAA
GCGAAGGCTCAACATCGACCCGGAATCGCTGGTGCCGCACCTGCCCCGCCCCAGGGAGCT
GAAGCCTTTCCCCAACGCTCTGTGCATAGAGTACTCCGGTCACGCCGCCAGGGTGCGGTG
CATCGCGTGCAGTGGGGACGGGCAGTGGCTGGCGACGGGGGATGACGACGGGGTGCTCAT
TTTGTGGGAGGTCACCACCGCACGCGCGGCGAAACGCTTCGACTTGAAGGAGTACGGGGG
CATCGGGACAATGGAGTGGAATCCGAACCCAGACCACCACGTGCTAGCGGTGGGCACGGG
AAAGTTTGTCGCTCTCATCGCGACGGGCACGGGAGGACAAGACGCCAACGCCATCACCGA
AGCCCTCCTGCACACGGCTACTACCAGTGGTGCTGCTGGTGGGGTTTCCAAGTCTGAGGG
GG
>NODE_10379_length_1862_cov_24.853549_g8122_i0
GGAGGCGATACGCTTGTTTGTTTTGTGTGTTTTTAATAATCATCACTCTACGCCCCACAG
CTCAGCTCGTGGGAGGCGTTTTACCCTCAGCGACCTGTTGAACAAGCCTGAAAAATGGTG
AAAAATACAAAAAATATAAAGTGAACTCATTTCTTGTTTTTGTTGCTGTCAAACACTACA
GCCAGTACAGTAGTAATAATAAACAACAACCAACCAAAATCGAACTCAGGTGCAGAGCAG
ACAAGGCTCTGCCACAAGAGACCAAAAACCCATCCAACCAAAAACAAAAAAAAAAATGCA
TCACAAATAACATGCCCTGAAATGATGCAAAAAAAGTAGCGCAAAAAACACACACAAACC
GATCAATCTCTCACTTCGAGAACAAACAACACCCACATACAAACAGTACAACACAAGAAG
AGTATTTGTAGCGCGGCAGTATATATATGCAGTATACATACGTACATACAACACGTGACA
GTTCAAAGCTCAAAGCTTTGCTACTACTCTCATCCTTGGCGGCCGCCATGACCTGTGTGT
GTCGGTGGCGCGCGTGTACCCCCCTATATATACCTTAACGTCGCACCTCTGGCACCCACT
AAGCGTACAGCAGCAGTAGTACCCGCCTGGAAAGAAGACGTACCAGAATAATATGCTCGG
TTGACAAGTAAGCGCGGAGGGAGGGGCGAAACCAGCACACACGAAAAAATAGACCCGCGG
ACGAACTGTCGTCGTCGACGACGCGGCGAGCAAAAACGGCTCACTCATCAACCATACTCC
ATCGTCAATCGTCCCTGGCGTACGATACCCCGGCGGTACACGTATGCTACAATATCATAA
AAGTAGTACTGTCATAGAAATACATCGCTTGTGTGTTCACGGAACATGAATGTTTCGACC
GGTCCGAACTACCGACCGACCAACCGACAACAGTATCGCCGCGGAAGGTTCGAAACGAAA
CGACCATAAAAAAAATTACCAATCAAAACAAAACTGCCGGCACGAAACGAAACAAAATAT
ATAAATAATAATTAAAAAAAAAACGGACAACAAGTCGGCGGATGCCCGCAGGGAAATAAC
AAGAAGAGGACAGCATCGTAGCAACAGCGAGCAAAGCGCGGGCGTGTGCGAGCGAGCGCC
CCTCTTTCCTGTTGGACAACAAGTGAACGTGCGAGAAAAAAATAAAGCGAGAACACAAAA
CATAATAGCATGGAGAGAGTTTGTTCGAGTAGTACTATTTAGTACTCGTAATGGAAGGAC
GGAAGGGTTCACGGACGTACCAGCGAGGACGAAGGGTGTCTGCCTGTCCGCCTGCCTACA
GCAGTACACTCGGGAGGGTTCTATATACGTAGCAACACAATCAGTGCTATCGTAAGTGTA
TATATCACCGAGTACAAAACCTACCCCAAAGCAAAATCTACACCAAAGCAGTGTACCACC
ACTGCTACTACAGTACCCTCTGTACACTGATGGTCTCAGGTAACATGTACCATGTATGCT
ATGTATATGATGTACCGTCGCCCCATGCGCAAACGACCGAGCTTTCAGCAACCCCTTCAA
CGCTAACGAGAAGGACAAGGGCACCTTCTCTTTCGCGAAAAACGAACGATAATAAAATAA
AAAAAACACGAAACAGCCGTGTGCGGTAGTTTTCTACACTGCTGCGCCGGTCCTCTGTGT
CCGGACAGCAAACGGCACCCACGTGTACGTTACAACGCACGCGGCGTAGCGCTAGATCGT
AACTAAATCTGGAGACAGCAGCTATACAGACACTACGGGTCGTTGCGATGCGCTCCGCCG
CAACGCTGCAACGATAATAATAACAATAAAAAAACGAGAATTTTCTGTTCGCTCCTCCTC
CT
>NODE_10380_length_1862_cov_19.284516_g8123_i0
GTAAGCTGCAGCAGTGTCGCAACACCCCTGCCACGCTGCCACTGACTGCAACTGCAGTAG
GCCGTGAGCTGCAGGGAACCAGGCAGCAGCAGCAGCAGCAGCAGTCAGCACTGGATCGCT
GCCGCCATGGCCGAATGGACGCACCCTCGGCGCGCTGCCAAGGAAACCATCTCCTACCTC
TCGCAGGTTGAGCCCGTTATCGACAAGTTCGCTCAGGATGACCACAGCTACGGAGGAGGA
GACGAAGAGGAGGACGAGGATGTCGGGCGCGAGCAGATGATGGACAACATCCTCGAAGAG
CTCAAGCACCAGACGGCGAGCATCATGGAGGACCGCCAGGGCAGCGTGGTGGCAGAGAAG
ATCGTCCGTCGCCTCACGCCGTTACAGTTGCGAGTCATGCTCAGCCGCTGCGGTGGGTAC
ATGCTCAGCCTGGCCAACAACCGGTACTCCTCGCACGTCCTGCAGACCCTCCTCAGCGTT
GCCGGCTCGGTCATCGAAGCCGAGGTCTCCGGCGACGACACGTACCGAAGAGAAGAGCCC
ACCACAGCAACAGCAGGCGATACACAGGAGGTCGGCCTTATGCAAGACGTCGTCATCTCC
CTCGTGTCCGAGCTGTCGGGAACGTGGGCAGAGCTGCTCGCGGACGTCAGCGGCAGTCAC
GTGGGGAGAGGCTTCCTGCAAGTGCTCGGGGGGCTGCCGATCCTCACCGAGAAGCGCGGC
CGACAGTCTCGCCACTCCCACTCCATCGGCACAGCGGTAGGCCCCGGCGGGCGAGGTCAC
AGCTCCTCGGCCGGTGGTGCGGGCCACCCGAGTTCTGCGCCCGAAGGCAAAGGCAAAGGG
CATACCGCTGTGGATCCCGAAGCACTGGAGAAGTGGTCGACTCCGTTCAAGTACCCGGTG
CCGCGGTCTTTCGAGGCGGCCTTGGGGAGTGTGACGTCCGAGCTGGCGGCCCTACCGGCG
GGCGAGCTCCAGGCGCTCGCTTGCGGGACTTTCGGTTGCCCGACTATGGTGATGCTGCTG
AGGGTTCACGGTAACCTAGCGGTGGACCCGGCTTCTGGGAGACTGCCCGCGTTGGAGCAG
GGTTCCGACGCCATGAAGCTGGTGATGAAGACGCTCGAGTGGGAGAACGAGGAGCGGAGC
GTGCAGGTGGTGTACGCCATCTCGGGGGAGAACACGGCGAGCCATTTCTTGGAGGCGGTG
CTGTGGCTGTCGCCTAGGGGCTTCTTCCAGGAGCTGTACCACCGGTGCTTCGAGAGCAAG
CTCCTCGAATTCTGCGAGCACGGCGTGTCCAATTTCTTGATCCAGGCAGCGTTACAGCGA
GCGGAGGACAAGGCACTGGCCGAGACAATGGTGGCGGCCCTTGGGGAAAACGCCTCCGAC
CTCCTCAAATCCCGTCGGGCTGGCGTGCTGTGGAGAGCCGCGCAAGCCTGCGTCCGCCTG
AGCCTCAGCCCCAAGACTCAGACCAAGCTCCTCGAAGACATCGCCCGCGCGGTTCAGGCC
GGACATACGGGTGCACCCCCACCCCCACCGTCAACTGGTGATGACAACGTTGTGACGGCG
GACCCCAAGGGCGGGGACGGAGGGGTAACATCCCCTAGCGTGGACGCCTTCCGGGCGGCG
CGAGAGTGGGTTCCGGCGCTGTTGAGTCCCCGCCTGCCTGGGGAAGGAGGGCTGGACCGC
TTGTTTTTGAACGTTCCCGGGGCGCGTATCGTCCAAAACACCTTGCTATTTGAGCCACCG
GTGGCGGCCCCGGTGCTCAAGGCCGTAGCGGCGTTACCGGAAGCGGTTCTTGCTGCTGTC
GCCCGCGACAATATGGGCAGCCGGTGCCTCCTCGACCCGATCCTGGAGGCGGCGGCGGCG
GG
>NODE_10381_length_1862_cov_13.233650_g5473_i1
GGAGGATACACAAATACGACAATGAAGATGAACGAAGACCTATCGGCGACCATGAACTAT
GTCCCCGACCTCAAGGTTGGTCTCACGTTAAGTTGGTGGTTGCCCAACATATACTTGCTG
TGCGGAACAGACCGGAATCGTGGCATTTCACATCCGTGTACGACGCGTTTGACAAATTCA
ACGCAGTACACCAAAAACCGTCTACAACAAAAGCTTGCCCCCCAGCAGGAAACTTCAAGT
GTTCGTGGACAATGCTGTGCACGGAGAAATTTGATGATTAATACAGACGAAACAGAGAAA
CACAGGGAATAAAACCATCGCATGAATAAACTACGGTCTCGCGAAGTAAGACTAGGAAAG
CGAATTATTGACTCTCGCCGATCGCAAAGCCTTGAAACACCGCTACGCCGGATACAAGAT
ACGATTCGCGCCCAATGCCTCAATTGTATCGTATCCGTGAATTTCATCCGGAAATAAATC
CAGGGTTACGGAGAGTTGTGTCATGCACAAAACTTTACGAGCGCAACATTGCAAGTAACG
AATTCCTGGTAAAAAACTTGTCGAGACATACCTACCTGATGTATGGCAACGGGAACGGCA
AGTACGACACTCTCAATATTCCACTGTTCCAGCAGACAAGTGACTGGGTGTTATCACGAC
CTTCTGTGAACCACATCAACGCGGCACTATACTACCACCCCGTCACAACGAGTTTATTAA
AATCACTATTGAAACTATGTACGAGATGCTGCCAGATCAGGACCACCTTCTCCATCATCA
GTTTTGGCATCACGTCGAATGGCGCCCTTGTGACGCCATATGGTGGCCAATAATAGCATC
TTTAACCCTGGTGCCTGTTGCTGCTCGAACATCTCGAACAAAGTTCAAGCGGAAATTGCA
GCTCAAAAAGGGATATCGCTCGGGCCAGCCGAATACAGAGCTGGATGCACTACTGTACTT
TTAGCACCGGTCGTATGCTCTTATGTGTTGATCACTACCCTACACGCGTGTGAGTACCTG
GATAATATCAACTTGAGGCCTCATACCACCAGTCCATTTCAATACTGCGCCAGGAACAAG
GGCGGTGATGTTCCAAAGACCTAGATATGAAACCAGCGACGTACCAAAACAAACACGCCA
CAACCAAATACGTCAGGACACACCCTTCAAGTAACCGGCAAGTCCTACTGTAGATGCCCT
TTCCTTGCCCGTAATCGAACACCTGCACATGTGTAAAAAATGTCGCCACCATGGATATGT
TCTCAATAGTTAGTCTAGCACTTTCACAACGCACATTCGATTTTTACGCGAAATTTGCGA
CCGTTTCCATCACCCTCGGAAACGCGACGGCTACCAATCTTGCCCTGAAGGGATCCGACA
GTGCAGATGAGCCCGCCTTCAAGGGGGCCGTGGTCGCGACAGTGAGTAGGTTGCTTCCCA
TCGAGCCCCTAACGGGATACTTTCCCACAAGTAACGACCTTGCACGTTGCCTTGAAGTTA
ATCACTGGGCCGCCTTGCCGTCGGCAGCATGCTGTTTGCAGTACGCCGATTTGCTGCTCT
TGACATTATAGTTAGATTGCCTAGTGCAAGACGCATGTGAGCAACGTCCCATCTTCCCCG
GTGATTTAGTCGGCAGCCAAGTGCCTCAGGAAGCTCAGGAGAGGCGGTGTCCTAATAGAT
ATGTCGTTGGGCTGACCTGCTTTGCTCTGGCGATCAGAAGCGTAAACCCCAAAATATAGC
TTCCCCGACAAGCGTCTTCTTCTGGCTTGTCAATGGAGAGGGGCACAACAATAGCTGCCA
CCACCAGGTACTGGTTGCTGTGTGCTGTAGGCCTTATGTCGAACCGGTGGCCACGTCTCA
AC
>NODE_10382_length_1862_cov_6.589156_g8124_i0
CCTTCTTCGCCCAGCCGCTGCCTCCGCCGGCGCCCGTAACGAGGGGGGCAGCGCGGCGCA
CCGGGCCCGGCTTCTTCTTCGAGGGAGGCGTTTTCGCTACCCTCTTCGCCCGCTTTCTCG
GGGCGGCCGACTTCGATCCCGATGGGGTAGCGGCGGTAGCGGCGGCGGCGGCGGCGGCAG
TGCTAACTGTGGTGACAGAGGCAGTCGCAGCGGCGGCAGCAGCAGCAGCCGTAGGGGCGG
AGCCGGCAGCGACAGCGGTGGTGGTGGTGGTGGTGGTGGTGGTGGCTGCCGTGCTGGATT
TCCCTCCTACAGGAGTACTCGTAGTAGTGGCAGCACTAGTCTCCATCTCTGCCTTTGGCG
AGGCCGGTATTGCCGCTGACGAGAGGGCGGCAGCGGGCGGCGGTATGCCGGCTACGGCTT
GGGAGGAGGAGCGGCGGGGAGCGAGGGGGGGAGTTTTCGGGGAGGCTTTCGTCGCTTCGG
CAGGGGTGTCGGAGGAGGCGGCTGTGCCGGCTGCTGCGGCACTGCGTCCCGGGGAAGCCG
ATGTTTGCTGCTGATCGCGCGTTCGCTTCGCGCGGGACCGGTTGGCTGAGGCGGCGGCGG
CCGTGGTGGTGGAGGCGGTCGTGCTGGTGGTGGCGGTCGTGTTGGTGTTGGCGGTGGTGG
CAATCAAGTCTGCCATCGCTAGCTTGGTAACAGCAGCAGCAGTAGCAGCAGGAACACCAG
AAGCAGGAGAAGCAGCACCGGCAGAAGTAGCAACAGCAGCACCATTAGTACCACCAGCAG
CAGCAGCAGCAGCAGCAGCAATAGCTACAGCAGCAGCAGCAGTGGCGGCGCCCCTCTTTT
TCGCCGTCTTCAGCGGGGTTGCTCGCTTCTTTGGCGGAGTGGCTCGCTTTGCCCCTTTCC
TCGTGAACGTGTCCATACCCTTCGCCGCCCTCTTCTCGCCCCTCTTCGAGGGCTCCGGCG
AGGAAGACGCCGCCACCGCCCCCGCCGCCCCTACCGGCGCTGCGGCCACTACCGCTGCCG
CCGTCCCCGCCAATGCCGGAGATTCGCGTCCACTCTCGCCACCGTCCTTCTCCTTCGTCT
GCTCCTTCTTGGGCGAAGTGGTGGTCGTGCCAGCAGCAGCAGAAGCACCAGGAACAGCAG
CAGTAGTAGTAGTAGTGGTCGATACCTCCGAAACTTTACCCTTACCATCATCGCGATTTG
AGTGAGTGTCCGCCTCTCCGGGGGAGACCTTGGGGACCTTCCCGGGAGGCGGCCGCCTTC
CCCTCGGGCTCCCCTGTCCGGGCGGCGTTACCATGGCCGCACAGGCGGAAGCCCTGCTAT
CGACAATGGCGGAGGTGGCGCCTGCGGCAGCGCCGGCTCTGGCGGCAGCTTGATCAGACG
AGGGAGTCGGACTTCCTGTCACCTCCCCCGCCACCTCCACCACCTGCGCCCTCTGTCGCT
GCTCCACGCTGGAAGGTCGCTCCTGGCCGCCCGGGGAGGAGGGCACCCCCGTTCCGATCG
GAACGTCGGGAGATAGGGAGCGAAGGGGGGGCCTCTCCGGCGCTGGGGTGGAGTGGTCAC
GCACGACCCACGCGTCGAGGGTGCGCGCGGGTGCCACCTTCGCGGGAGCCTCGCTGTTTC
CGTTGCGCCCCCGCTTGTTCTTCGAAGAGGATGGCTTCGACTTTTTTGGGTCCTCCTCCG
GCGAGGCCTTCTTTTTTCCGGCGCCCTTTTTCGCCGCTCCTTGGCGCTTGGCACTGGGTG
CTACCGCGGGTCTCGCCCGTGGGTCGGTCTCAGTCCGATGCGGGGCCATGGTGAGGATTC
GATTGCGGGGATGGGAGGGTAGGCAGCACCTCAGCTGATGCGCGATGGGTCTCTCTGTCT
CT
>NODE_10383_length_1862_cov_6.016210_g8125_i0
AGGTTCTTCAGCAGTTCACGGGGGGGGGGGGTACTCTTTTGTTGCTCGTCTTATAGTCAT
TTGACTATTGGCCACCCACGCATCCCTTTCGAGATGGAGCACCGTTCCTACTCCTAATCG
TAGAGCTGTGAGTGGGTAGGATTTCACGACTAAAGCTAATCGGTAGGTTCCCTAACCCAA
CTAACTAACTTTAGTCGGTAAGTCGGCTGGCAAAGCCAGCTGGTGGCCAACCGACTTACC
GATTCAAGTCAGGCGAGCGAAGCGAGCCAAATTCACCCCCCCCCCCCCTGCCGAGGGGGC
CCCGCCCAAAAAGGAAAAACTGTACCTCGCATTCAACAGTTCTTCCTATTATTAGTATGC
ACACCCAATGAGTCAGTCGGATAGTCGACACCTCCAGCAAACGACTATTAATGACTATTA
ATCCGACTAGTAACTAGTTGGTGACTCACAACTCTACCTAATAGAGACACCTCCAACAGT
TGGGCGATCATTACGTTGTTTACATACCGGTATATTTTATTATTACATAGATTTGTTTTG
CTAACTCTTCTTGTTTCGCCACCGGGGGGGGGTGTACTCATTAGTCGCATGTCATGCATG
GCCGTAGTCCTATGACCTTAGACCATCGCACCCCTACAATGCCCGGACGCAGCACGTCTG
GTTTTTACCGACCCCGGGCAGACATTACTTGCACCAAGCGCGAAGCGCCGTGAGGTGTTG
GGGCGAGTCGCATGAGCGTGGGCTGCATTCTACTAAGAACCGCTTGTGGGGCGGACTTTC
TTGCCTATGGATGACAGCGTCGAAGGACTCCGTGTGTTTTCTGGTGTGGCCACTTCTAGA
GACAGCAATGGCTTTACTACTATGTGACTGCTTCGCGGGTGCCTTATCGTATACCGGTAC
TGGTACACACTACGTGATACGATCATTCCCCTTGCGCGGAGATAAGGTTCTCCACCCCGT
ACAACTGATCGAACTCGACCGCCCGCCATGGTGACGGCCAAACCAAAACCAAAAACGGGG
GGTGGTATCCGACAGGAAGCGCGGCGCAAAACAACTGTAAGGAAATCAAGCGGCAATCAC
TACTCGTACCGCCCCATCAGCGATTCCTCCTCCGCCAGTGTCTGCTGTCGCCCGCGTTCC
GCCGTGCAGGCTGCGCCATCTTGCTGGCTTGCTGTGCTCTGCACTTTCGCCTCGAGTAGC
GGTAAATGCATGTCATATCCCGGGTCGGTCACACCGCCCTCAGGTGTGCGTCCTCTTAGC
TCCGTTGAGGGGGAGGGGTCGGGTGCCTGTCTCAACGGGCGTAAACGCTCGGCAACGCTC
AGCACGGCGTAGCAGATGGTGGCTGCAACCACTACGACAAAGCCCAATATACGGACGCCG
GAAGTAGGGGCGTACCTGGCTTCACCGAACCCTGCAGTCAGAACCGTATATATGGCAAAC
GCGATGCTGATCGTCAATGGCGAGGTGACCTTAGTCGCCTGCAGGAGGCACAGATGTAGC
GCGAGGAAAACCGGCACGAACACCGCCGATTCAAACAAAATCCGGCCAAGGGAGGCCGAA
TGATGGACTAGCTCGGTGACTTCTCCGGAAGCGAACGCCGAGAACAGCGACTGAGCTAGC
CCGAGCGGTGCCATTCTTCTCACGAGCTGCACTGGCGACATCTCCATATCGCCGGCAAGC
ATCTCCCCGTTGAGCACTTCCTTCGAAGCCGTCAAGACAACGTATAGCGTCACCAACGCA
AGTACCGATACGGGCGGCTTTTCCTCGTAATTATACGTCAGTGCCATGCCCATGACCACG
AGCGCTACTGCCAGCTTCCGGCTCTTGGAAACCGTCTTGCCGAAAAATTGAGAGCCGATC
CC
>NODE_10384_length_1862_cov_5.436557_g8126_i0
GTGGAGCTTCTACTTCTTCCCCGACCCAGAGTACCCCTCCAGGGGTCACCTTAACATAAT
ATACAAACGGGTAGCACCATTACGTCGTTGTGACGTCGTGTTGACCTAACAAAGGCGCCA
GGAAAAAGCCGCCAAACGCACGCAAAGCCCCTGACCCCCTCCAGCCTCCCTGCAGCGCGT
GATACATCTGGGACAAGGGGAAAAACTCTACCGGTGTCACGACGGAAAAACAATCATGCG
TGTTGCTGAAGAATACTATGCAAGCATGAACATTGACTGCACTGAAAACACAAGAAAAAC
AGAAGAAATACTCTTCCGCCGCGAAATCGAAACCTGTTTAACTCGCTGCATATGCCGTAA
TCCATCTCGGGCGGGGTACTCGGCTATGGCGGGACCGAGGTATCTCCCCCGCCGCGTCCG
TCGTAAACCCTCTCGAGTATCCAACTACTACTACTATCCTGAACGTCTACCTTGCCACCC
CGTCGAAAGTCACCTATGTGGCGTAACGTGACAGTTCCCTCACTTGCGGCTTGCACGATA
TAAACTATGTGATCGTAGCACCACAACTCGAATAATTCAGTTATATTGACAACAACCTCG
GCATAAATCAAGTCACTGCTGGACTTCCGTTTTGCGGCGTCGTTCTGTTGTGCATCTTAG
GGAGCCCGTCACTACCGGCCTCGCCGTCTGTGGGAAAAGCTGGTCCATCCCAGCGTGGGG
CTAAGTCGTCAATCTCCGTTGTTACCCCTCCTTCTCAACATGGCAGGTTAGGTTTTTGGG
CAGGGACAAAGGGAAATATTAAGTAAATATCGCCCAACGAACTCAAACGGCGGGATAATA
TCACCAAACCTGCACTGCCGACCAAGGAGGAGTTAGTCCACCTGTCGCAACCCAACACAT
GCAGAAAGGCCCGAATTTACAGATTGAAAACAAGCATTATTGACGTGGAACGACCTCAAA
ACGAACACTCAGTTTTAACTTCACACGGCGTGCCCCTTGCAGCGTGGTACGGTGGACTAG
GCGAAAACGCATCCGCACGAGCCGTAATGATGGGGCAAACAAGTCCGTCTATGAGCCGTC
CGTGGTCTGGGCAGTGGGTGGGCTGTTCCCCTGTGAGTCCCCACCTCGATTCCTTGGAGC
AACCCTCAAACTTACACCTTGCTTTGAAGTTGAAAACCGGACCGTCCACGATATCGTCCC
TATGCAGAAAGCATACAGTGGGTGCGCAGTCCGCCGGGACACCCCAAGCGCGCCGCCTCG
TGCAGCCGATATGCGAGCAACGTTTGCCGATAACGTTCACCATGCCGTCTCCAGCATGCG
TCTTGCAGTAAGCCGCCTTCTTGCTGCCCCCATAATTGAAACTCGACTCCGTCGTGCAGG
CGTCATGTGAACAATGGTTGGTTCGGCAGACGTTCACCATGCCGTCCGCAGCATGTTGCT
TGCAATATACCGCAGACTTAATGCCATCAAAATTGAAATTCGGCATCTTCGTGCAGGAGT
CGTGTGAGCAACGTCTTTTGAGAACGTATATCATGCCGTATCTGGCATGCGTCTTGCAGT
ACACCGCCCTAGTACTGCCTTCAGTATTGAACCCTGGCCGTTTCGTGCAAGAGTCGTGTG
AGCAATGTCTGCTCCAAATGTCTACCATGCCGTCACCAGCATGTGTCTTGCAGTACGACG
GCCTCTTACTGCCTTCAGTATTGAACCTCGGCTGTTTCTTGCAAGATGCATGTGAGCACT
GTCTGCTATAAACATTCACCATGCCGTCCTCAGCGTGTTGCTTGCAGTAAACAGCCGGCT
TAATTCCTTTTATGTTGAAGTTTGATCGCTTCGTGCAATCGGGATGCGAGCAACGCCCCA
TT
>NODE_10385_length_1861_cov_699.349553_g8127_i0
CCTCTCCCCCCGCCCCAAACTCCATCATTGAAAAACACAGAACGCACAAGGTGGAGGGGC
AGGTACAGACGAACAATTTTAAAGAGTCAGCGCGGTTTGTAAACAGCCGATCCTTACCCG
AAGCAGACGACACTAAACCACAGCCGGAGACGAGCGCATGTATGTATATGCGTCAAACTT
TCACCTCACACCTCGGACCAGATCATCTACAGATAGATCATCTATTCTCACATCATGATC
TAGATCTTTCAGGGCATACTTGGTATATATTCCTGATCTGTATGATCTGTATGATCTAGC
TCATGTTGCCGGGTGGGAACCGTGTAATCTGCATGGTCTAGCACATGTTCCCTGTGTGGA
TCTGCACAGATCCTGCACAGATCCTTCACACCATCTCAAATCAGGCAGGTTAGGATCTAG
ATGATCCAGAACATCATCTGTCCGAAACTTCTCATCGGCCGTCACGACTGCAGCAACCAT
TGAAAACGAGATAATTTTCCCGAGGCGTTCCCACAAAAAAAACGCCACCTCGTACACTAA
ACCCCACATCGACAACGTCAGGAGACGTGCTATTAGCGTGCTATTATAGTGGTATCGCGG
AAACAAGAGCGCGACGGAAAGGCCAACAAACTGCCCGAACGGCAGACTTCGAGGCTACGC
ACAAACCCCACCCATCCACCACCCGCCCGCCCGACCAAATGAATAATCCCTCCTTTTCTT
ATCCGAAACCCGTCCGTCCAACTGGTAAGCTCGAGATATCCCCTAGCCGACTCCACGAAA
ACATCCAAACACATCACTTCGAACCTCGTACTCATATCGCAGTTATATTATGGACAACCA
CGGGCGTAATCCCCTGTCCCCGGCCGAAACATCCACAAGGGGCGGCCGAAACGGGGGGGA
AAAAAGACTCAAAATCTTGTCAAACCCGCCGCACTCCCCTATGCTACGTACGATAAAACA
GAGAAAAGGGGATCACGAGCGCAAAAAGCACACGCACGGCCCAGCAATTTGCTTCCCCCC
TCCCAATTTTCCACGTCAAAAACTGAAACAAGGGAAAAAAATCGGACCAGCAATTTGGAC
CAGCAATTTGTTTCCCCCTCTCTAAATTCCACGTCAAAACCAGAAAAGCTGAAAATATCG
GCCCGGCAATTTGTTCCCCCTCTCGATCTTACGTCAGAAACTGAAAAGCGGAGAATAATC
GGCCCAGCAACTAATTTCCCCCCTCTGCCAATTCCACGTCAAAAACGGAAAACAAAGCAG
AACAGAACCATAAGCCAGGCAATTAATTTCCTGCCCCAGGTTTTCCACGTCAAAAACTGA
AGAGCGGAAAAAAAAAGACCAGCCAGGCAATAAAATATTTATCCACTCCATTTCACGTCA
TAAAACGGAAAAAAACGGAAAACAAAAATGTCAGCCCGGTAATTTGTCCGATCCCCTCTC
AATCCCACGTCAAAAACGTAAAAAAGCGGAAAATATCAGCCCCGCAATTAGTCCGCCCTC
TCCTAATTCTACGTGAAAAACGTAAAAAAAAAGCGGAAAATACGTATCGCTCCCCCCTCA
ATTCCACTGAAAGTCAAAAACTGAAAAGAGGAATTGTCGGTCCAGAAATTGACGCCCCCC
CCGCCCTGATTAATTCCTCGTCAAAAACTGAAAGAGGAATAAACCTCTCCCGCCCCTTCT
CCTTGCGGTCCGCTGAGCGTGCGTTCTTCTGAAGCACTCCTTGGTACTCCTCAATAAAAA
CACCCAAAAAAACAAAACAAAAAACAGCATCGTTCCATATTAACTCCATTCACATGCTCC
CGCGCCCCCCCAAGTTTCTTGCCGTTATGCATGCTCCTGCTCTTGATGGAGACCCCCCCC
C
>NODE_10386_length_1861_cov_115.671141_g8128_i0
GCCCTAAAAAAAACAAAACGCCTCACAGGATAGGAATCCTGTATCCTATTCACTCACTGG
TAGCATTGATGGTGTAATATACCGTGAAACCTGCATGCCATCGCGAACCGATATAGGCCT
GCCATACAAGAGAACAATCCGCCAAGGCCCCGTAGAAATAAAAACAAAAAAACAAAAGAG
GACCACTTTAACTTACCAGAACTCGACGACAATGAGTGCGATGCACATTTTTGTCATTTA
CGTCCATTCTCCCTACCGCAGAAAAACCGCAAGCGCCTTAAACGTCAAAAGTTGCCCGTT
AAATAGAGGGCCAACGTTCATACCATATACTGCATCGCTCGTTTCTGTCCTTCGTTTTCT
GCTGCCAAAGAGAGGGCTGACGTTAATACATCAAAATACGTCGCTCGTTCCTGTCCTTCG
TTATCTGTTATCCACAAAGAGAGCAAGTCAACCCCCCCCCACTCCCATCTCCCCACGGCC
TCCTCAGCCGGTGCAAAACTTCCTCGGATATCGTACCAACAAGAAGAGAGAGCGGTTTTC
GCCACATATTTCCGTCCCAAAGGTTCAGCTCCACCAATGACAGCGCTTGCCGATACACGC
GTGAATCAAAACCCTCTGCACAAGAGATACATTGCGCAGCCATGTACACGCTGAACTACA
AAAACAATACCTGGTATCATACGTACTCACGAACTAAACAGCCCGATACATCTCTTTTTG
CTTTCTGCGCATCCCTGTGCGTCCTCTTCTCATCGCCAAGCACCGGCTGAGGTGGGACCA
TGTCGCACACATTCTACATGTTGGACGAAGTTGCTGCTCTTGCCGTTCGCAACGGCAAGT
AGAAAAAATAGCAGAAAAGCCACTAAGCATGAAAATATGAAGTTATAGAAGTATACCCCC
CAATAAAACCGAGGCTGACCTTGTCCTCAGCCTTGCCATCTCGGCAATTAAACGTGACCT
CCTCGTACCGAAGGGTAACAAAAAAACACACTACATTATCCGTAGTCAGCGTTTCCCCTG
TTTTGGCAAGTGGCCGTTCACCATCCATCTATCCGTAAACATAGCCCCCCACTCCCCTTG
TGCCGCCCTCCCCGCCCTCCCTGAAAAACTCGTCAAGTCCAACGTTGTACAAAATCAGTG
GTACTCCGCTCCGTACAGAGCTAGGCGCTCCCCATTAGAAAAGCGCCTTACCTATACACT
TATCACCCCCCGGGGGGGCGGGGCGGCCCCTTCTCTATTACGAGATCTCCGAACACCGAC
TTGAACGTCTTGATTTCCGGGTTCGCTTCCAGGATCTCTGGGGGCAAAGCCTCGCACTCG
TTCATGCCCTCGACGTCGGACCACAACCCGACGAACTCGTGCTCTCCGTCCCGCTCTATG
AAAATCTGAAAATAGGCGACAGATTGTCCATTTGTTCTTGTTCGTCAAATGTTGTATGCC
GGGAGTGCCTGGAACCATGCCACCTGGTGTACTCCCAGGAATTTATGCTACCATGTTATA
TTCAAACCGGGAATGCTTGTTCCACGTCTCTATCAAGCGATCGTTCCTTTTCAGCAGTGT
CGGGGGGGGGAAAACGCCTGTCTGTGGAAAGACGCCGCTGGCAAGTATTACACAACGAAA
GCGCTGCACCCCGAAAAAGGTACCACTACAGTATTCCGTAAAAGCAAGGACCATTGTGGT
ACAGTGGGTACCCCGACTTAACAGAGGTGTGGTCCAGGCCAAAAACAGCTCTCTTAACTA
ACTTTCTCTCTTATCCACAGTGATAAATAAATAGGTTTAGTGTAGGCGGGTCCAGCCGAT
TCGGTCTCTCTTAACTGTACTATTATCTTAACGTACCCTCTCTTAAGTCGGGGTACCCAC
T
>NODE_10387_length_1861_cov_107.633669_g8129_i0
CGTGCTCACTGCTCAGAGACCACGTGTGCCTGCAGGAGGCAGGATACGTAATCACCTCTG
AATTAAGGGTTGCTGAAGATTTTGGGGGGACATTCAGCTGTTGCTTTCGCACAGAAGGTA
CACAAGAAGATGCGCTTTTTGCTCCAAGCACGTTCGGCATTTGCCTTGATGGCGAACATC
AGGTCGGCCACCGCGACCGCGATGCACTCTGTGGGGGCGAAAGACGACTGCACCGCGGCT
GATGCGGACAATCTTCCTGTTGTGGTGGTCGGCGGAGGGCTGGCAGGACTGGCTGCTTCT
ATCGAGGCATCGAGGGCAGGCGCCACGGTGGCCTTGATGGAAAAGGGCAACCGGATCGGT
GGCAACTCTGCCAAGGCTACGTCAGGCATCAACGGAGCTTTGACGGCAGCGCAGAAGGGA
ACAGGCGCCCCTGATTCCATCGCAGCGTTCACGGCCGATATCATCAAGTCTGGCGGGGGC
CGGAGCAATCCTGAGCTGGTAGATGTCTTGGCGCAAAGAAGTACAGAGGCAGTGGAGTGG
CTGGAGACCTTCGGGCTGGACCTGTCCCTCCTCTCTCAGTGCGGTGGACACGATGCTCCT
CGAACGCACCGCATCCCTCCGGGGGCGGACGGCCGCCCCGTGCCTGTGGGCTGGACCACC
GTGCAGAAGGTGTACAAATATGTCGAGGACCACCCTGAAGAGATATCGGTGATGACCAAC
GCGCACGTGACGTCTTTGACCACCGACGACGCCGGTAAAGTGACGGGAGTCCGGTACCGG
CAAGGAGGGGAAGGTGAAGACATCGATTTGCCGGCGGCGTCTGTGGTGCTCACAACTGGA
GGGTATGCGTACGACCGCTCGGAAGGATCGCTCTTGTCCGAGTTTGCGCCGGAGCGGCTT
CACCTGGCCACGACCAGCGGCCCTCAGGCTACCGGAGACGGCGTCAGGCTGGGCCAGGCG
GCTGGTGCTACCCTCGTCGACATGGACCAAGTGCAGATTCACCCCACATCTCTCGTAGAC
CCAGAAGACCAAACGAACCTGTCCAAGTTCCTTGCCCCCGAGGCCATGCGGGGGTCAGGC
GGCATCTTGGTCGACGCCGAGGGGAGGCGTTTCGCGAACGAGCTCACCACGCGCTCGGTC
CTGACAGAAGCTATCTTTAAGGCCGGGGCACCGATCAAAGGCGGCAAGAAGGTGGAGGAG
ACGGAAGGGATTGCGCCGACGGTGGCCTACCTACTCCTGGACCAGGAGGCCGCGGACGCT
TTTGGCCCGGGCGTCTTGGGTTTCTACATGAGCAAGGGGCTCGTTAGGCGTGCAGAAAAT
GCTGCAGAGGCTGCGCAGATGATGAGGCACGATGACGCGTCCGTTCTCACGGCCACCTTG
GAGGCGTACACCGAAGCCGCTAACGGCAAGCGCGCGGATGATTTCGGCAAGACCGTCTTC
CCGTCCAAGGAATTTTTGGCCACGGAACCGCTCTATATCTCCATCATCACACCTGCAATC
CACTACACCATGGGTGGCGTGCGTATCGACAGCGAAGGCCGTGCCCTGGGCGAGCTGGCA
GGGGACGGGGGTGACGCATCCCCGATCCCCGGACTCTTCGCCGCTGGCGAGGTCACGGGT
GGTGTTCACGGTGTCAACCGCTTGGCCGGGAATTCTCTTCTGGAGTGTGTCGTGATCGGG
CGGCTCGCTGGCCAGCACGCTGGTGCGGAAGCGGTTGCGAAAGCCGAGAGATGTAGCCAG
GCTAGCGGAGATGGCGCCGGCGAGCTGTAGGGTCCCTGAAGGGGGGTGAAAGTTGCCGCC
ACGCTGCTCCTCGGGAATAGATAGCTACGAAGTCTGTCTCAATCGAGCCGTTCGATGGGT
G
>NODE_10388_length_1861_cov_60.212528_g8130_i0
GCATGCCAAGCAAGGTGTGTGTCTTGAAAATGCGCAAAAAAACGCAAAAATAAGCACGTA
AACATAAGTGTTTTTTAGTAGGTAATAGGTTGACTAAAAATATATATATGTTTTAATGGC
GTCCAAGCACAGCACCCCGGAGTCAACCCCCGACAGGTACGTGGACAACAAACACACCCC
ATCTGTAAACGCCACCTGCAAACGGCGCGCGGTCTATAGACCTACCTCCCGATTGCTGCG
GCTACTTTCGGTTGAGCTCTGCTTCTTCTCCTCCTCGGCAAAGTTTAGTCTCATTGTCCT
GATCGATCTTGACGAAACTTTCGTCGCAACAAAGTTGAAACAATGACAAAAAAACGACGA
ATATTTGTATTTCGTCACAACAGGTTGACGACCAAAATTGACAAAACCCTAGACGATTTT
TTTTTGCCACAAACAGGTTGACAAAGCTTTCCGTCATAAAAAACTTGACGCTTTTTGTCA
CAAGTTGGCGAAGAAGCCTTTAGTCGCAAGCTGACGGAAGTTTTTTTCGACACAAAAACC
GACGAAACCTTTTGTCGCAAGAGTTGCTGTAAATGAATGACACCGCCGCGGAAAGACAAG
AGAAAAAACGCTACAAGAGGGAGTCGAAACCCACATGGCCAATGGCGGTGGGGTCGGATT
CAATTGTCTCTCTCGTGTCACCCCCGTACCCAAAATAAAATCAGTCGCTGGCTCTCTGGT
CAAGAAATGGCGCCACCGCCACCACCGCCGCCACCACCGCCGCTGCCAATCGTGCTTATC
GGCGTTTAGCGCACCGTGGACGGCGTTATTCCATTTCAACTGTGCCGCCTCACGACGACG
CTACCACAACAGCGCGAGAGGCACGGCGGCAAAGGACGCGCACCCCAAAAAAAGAAGACG
AAACTACTGCTGACGACTGCTCCGACTGGAAGAGTAGAATAGAGTAGAGTAGAGTAGAGT
AGAGTAGAACAAAAAGTATAATTGAGAAGAGAAGACACTGCCTTGCTGTGCTATGGTCGA
GATAGAGAGTTCTAGTTTTCTGTGTACTCTCAGAAGGAGCGTACGCTCACCTACAGAAGA
AAAAACACAACAGAGCACGAGAGCCGGCAAGCGCAGCCGGCCACCCGGCAACGTCTCTCT
CTCTCGCCTCACAAGCGGTTCTTAGTAGGATACAGGTCACCCTTCGTGCGACTCGCCCAA
CACCTCACGGCGCTTCGCGCTTGGTGCTACGTACCAATGTCTGCCTGGTTGATGAAAACC
CAATCTGCTCCGTCCCGGCATTGTAGGGATGCGAGGGTCAATGGCCACACGATTACGGTC
ATGCACGACATGAGTACCCCCCCCCCCTCCCCACCCCCCGCCAACGTTTCGAGTGCAAAA
TTGCGAAAGTGAACGCCCACGGACGGAAGGACACAGCAGCAGCAACAGCAGCGCCGAGAT
GCAACGGAACGCCACACCAGGGCGAAACCAACAACAGTCCTCAGCCCCACGAACGACGAC
ATGGACCAAGACGCGATCGATGCAACAACACCATCTACGACAAAACTCGGTCGACAACAA
CGAAAAAAAGAACTTCGTAAGGACTCGTCGAAATCTACGAAAAAACTAATTCCGCGTGTC
TTTTGCCAAAAGCGACAGGAAAAACCAAGGTCGCTTGTTTCTTGTCAAATCAAACAAAAA
ACAATAATTTCGCGCGCGTCTTGTTTAATCGACGAAACAGAAACTTCGCGCGTCTTTGTC
ATAATCGACGAAAAGTGGAATAATTATTTCGCGTGTCTTGTCAAATCGACGGGGGGGGGG
GGGGGGGGGGCTGCGGGTGAGGTTAACTCGATAACCGGGCACGCTATCCCCCCGTCCACC
C
>NODE_10389_length_1861_cov_21.338926_g8131_i0
GGCCCTACCACTCCGAACCACGCCGAACTCCTTTTCGTGGCCGATGTCGGTCACCGTGAA
CTCGGAAGGACAAGCTTTCAGGAACGCCATCAGAGAGGGCCACCTCGACTTGAGGCACAT
GAGCGCGGTCACGCTCGAGGGGTCCGGCGAGGGCATCCGCGCGAGCTCCCGCCCGACCAC
CCTCGACGACACCATCCCATCCGCAGCCCCGGACGAGTCCAGTATGCCCCCGACCATCGC
CACCAGCGCCCCGTGCCCGTTCACGCGGCGGTTCTTCGCCGCCTCTTCCTCCTCCTCGTC
CGCCACCGCGCGCGGTTCCGCCGCCTGCCTGCCGCCCGTACCCTTGCCCCCGCCCCCACT
AATCCCGCGCGCATCTCGAACTCCCGAAAGAGCTTCCGCTACCGCCGCCGCCGCCGCGGC
TTCCGCCCACCCCTTTGCGGCGCCGCCACCGCCTCCGGCCATACCAACTCCCGGGGGCGG
TGGTACCGAGTCCTGTGTTGCGCCGGGAGTTGGTACGGCCTGAGGAGGCGGTGGCGGTGA
AGGGTATCGCGGCAGAGGGGGGTGGTCGCTCTCCATCGCCTGCAAGAGTCGCTGGACGAG
GGCGGCCTTGACTCCGGAGACTGGGAGCCCCCTATCCTTCAGCCGCTGCTTGAGCTGCGG
CACCTTCTCCAAGGATAGACTCGCTTCCGTCTCTCGCTCCTCGCCGCCCGCCCAGTCGCT
GTCCTCCTCCTCCTCCTCGTCATCAGCATCGTCCCCAGCATCGTACATCTCATCTCCCGA
CGTTGAATCGTCCATCACCTCACCCAGCTTGACGGATTTCATCGAGTTCTGTCTCTCCAC
CATGGAAATCGTGAACTGCATGATGTCTGGGTCTTGAGGGTCCGGCTGAGACGTCCCCAC
CTGAAACACATCATTATTCTCCACCAAAAACTTGGTCAGGCTGCCCCAGCTCTCTTTGAT
GACCGCCAAAGCTTTCGTCCCATCCTCCAGAACGCGGATGGTGTTCAACGCGCGCCCGAG
GTCTCGAGAGCGAATGCTCCCCCCCATCTGCTCCATGAGCTTGATGATCACCTCGCACAG
CACTTCCGGCGGCACCTTAGCCTGCGCCCGGTTGCCGGCTCTCCCGCTCGGAGGCATGTA
TTCCATCATGTCGTCGATGTGCTCGTTGATCCACACCGGCGCGAAGTCCATCACGTGGGC
GTCGTCGCGGAGAAGGTCTTGGTTGCACGAGTTTCGCATGCTGCACAGGCAGACCCGCCT
TCCCTTCTGCCGCGTGCGAGCCATGGCGGGCATGAAGTCCTTGTCTCCCGTCACCAGGAC
TCCCACGTCGTAGGTGTCGGGTATGGTGGCGTAGTGCATCATCTCCACGGCCAGGGCGAT
GTCGATGCACTTCTCCTGTACCCCCATGGTGGTGGCCATGTGCACCTCGAAGTTCTGCTC
GCGCATCGCGTTGAACATCTGCATGCGGGCGCTGTCTTTGTCGGTGTCGCTCCGGGCGCT
AGAAAACACCACCGTTCGCACCACCTCCACGAGACGAGAAGGCTGGTTGTTCTTGGCGAG
CTGCTCGTGCAGGGCGCGGCTGATGATCACGGGCAGCATCTCCCACTTCACCTTGTACTC
GTAGTTCCATCCGGGCCCCAGCTTCGCCGACACGTGGCACCTCTCCCCCCTTCCGAAAAA
ACTGTAGTAGAGCCAAGTTCCGTCGACGAAAACCATGACTTTGAGAGGTACCGAGCGCTT
CGCGGCGGCCTCCATGCTCTCCTCCGTATCTGCCCCGGTCCCCTCCACACGAGCGGTAGT
AACCAGCGGCTCCTCCACACCCTCCCGGGTCATCGCGCCCACCGCTCCCGCTCCTCTCGC
C
>NODE_10390_length_1861_cov_11.369687_g8132_i0
ACACCGCCTTTGACCCCGAAGGCAAAATCGGGGGGGGGCGGGGGTTCCCGCAAGATTATT
TGGCGACCGAAGCTGTTATCGTACAGGGGGGGGGAGGGGTCTTCACCGCCGACCTAAGCA
ACTTGATAATCGAAGGCATTATCGAGCGGGGGGGGTGTACTCGATATTTATGCATGACTT
TAGTCGTATGGCCATAGATCCTCGCATCCCTACAATACCGGGACGGAGCACATTGGATTA
TCACCAAGCAGGCAGACGCGGGGGTGGGGGGGGGGGTATTCCTCTCCCCCCGGCCTACGA
CAAAACAATGCAGCATCAGGTACACGTTATTTGACGAGGCGGTACTCTCCGTCCGTCTGC
TCCAGCTTGCCCTCTGAGCACAGGCGCCACAGCAGCTGCTGCAGCTCGGGCAGGGACTTG
TCGTACTTGTTGTCCCCGCCAGCCATGAACATCTTCAGGCTGTTGTGGATGCGGTTCAGA
GGCAGCTTCACCAGGTTCGTGAGCATGCCTGTGAGGAACTGCTCGATGACCTTGTCCGAC
TCTGCATCGTTCGCGTCGGCCGACACCGCCGCCTCGGTGTTGTCCTCCAAAGCCATCGCG
TCCATCCCCTCCCCCCCTGGCCGTTGTTGCACCTGATCTCGAATAAGGCGGTACACAGGT
CCGGGGCTCTCGGATATCACCCCCTGGTTGACCCAGAGCATCATCTTCTTCTGCACAACT
CCGGGGGGAAGGTCCACCTCCTTCGCCAGGTCGCCCAAACGCCACGTCTCAAGCTTGCCC
TCGAAGTGCATGATGAGCGTCGCGTGGAGTGGCGAAACCGAAAACGCCCTCTCCACGCTT
CCGAACTCCAGGGTCAGCTGCACCACGCCCAGCTGCTTCTTCCACACAAGAAGTCGCGGG
TTTTTGATGACGGAGTAGGCTTTACTGAACTCCGCCAGCCTCTCCTGCATGGAGGGGTGC
AGACGCATGTCTTCCCCGAGCAGGTGAGGCCAGAAGTGCTGGCTTACCATCACGGCGTCC
AAGCACTGGGCCTCCTCCTTCGTCGTCGTCGCCGTTGTCCCCTGCTGCCCCTGCCGCTGC
GACAGCCGATCGTGCACATTTGCGTTCACTCGCTTCGACTCCTCCACATCGCGGACCATG
ATGTCACAGTGGTGCATGCTAGACTCTCCGAAGCGCAGCTTGAGCAGCTCGAGGTTCTGT
ATCTCCCTGTCCGTGTCGTAGGCGAGGTTGTTCACCAGCTTGTCGGCGAGCATCAGGCGG
TACTCCGTCACGAACAGCTCCTTGCTTCCGTAAATGGAGACGAGCATGCTCAAGATGTCA
CCCCCGCCCCTGCTCCCACTGGCTGGGTCGGCGTCGCGAGAGGCCGGTTCCCAATTGGGC
GCCACGGGGCTACCGTCGTCCTCGTCACTCGCGTCGTCTCGGTCAAGCGGTCGCGCGTCC
TGCTTCCTAAGCTCGTCGTAGAGGTCGCCACTGGTTTCGTCCGTAAGGGAGGCCACGATA
CACCTCACCGTGTCCTTACGGCCTTGCAGGTACAGCCGGACGGGCCCGGCTACGGTCTCC
AGTAGCACATCCTTGGGGTCGAGGATGCGGAGGACCTTGATGGTGGCGATGTAGACGTCG
ATTATCTGGTGGGTGTTGGCCCCCGGGTGCAGCAAACGCCTTCTTACACTCTCGCGCAAC
AGCACGGCCAGCCGCTGGTGCTGCTGGGTCACCCCGAGGGCGGTCTTGAGCTCCCCTATC
GCCACGGCGCTGTCCGGATAGTCCGCGATAATATCGAACAACTCCGCTATCCTAGCCGAG
CAAAACGCCTCGTGCACCGCAAGACCCAGCCGCTGCGCCCACCCGTAAGCGGCACCGCGC
C
>NODE_10391_length_1861_cov_10.928971_g8133_i0
GGGGGTCGTCTCCGGCTTCACCTCTGCCAGAACATGTTCTCTTTGAAGACCGGCATAGTG
GACTCCCCCGTCGGTTTCGTCACCGTCCCCCTCACCTCGGCGAACAACGCCAACGCCGCT
GGAAGCACTAGCAACTCCCACCCCTCGGGCGGAAAAAACAACTTCCCTTCCACCTTCTCG
TCCTCGTCCTCGTCCTCCTCTTCCCCTACCTCTTCTCCGTCGACGTTCCAACCCTCTGCG
```
