## Supplemental Document SD2 for "Extreme GC3 Codon Bias in a Novel Brown Seaweed Virus Results in Pseudoambigrammatic Characteristics" (part 34 of 76)

```
TTACCCCCGCCACCAGCATCATCGTCCTTAAGGCCACCACCGCCGCCTCCGCCGCCGCCG
CCGCCACCATCGTCATCCTTCTCCGTGAGGGGTCCCGGGCCTGTTTGGCGGGACATCGAG
AGCTACCGAGATTCGACGGGGGCGGCTTTTGAGGCCGGAGGTCCGCAGCTCCTGGTTGGC
GTGCGCGTGCAGACCCGGAGTGCGTCTCCGTCACAACCGGGGTCACCTCGTCGCCATCCC
CTCCCACTGAGCCCGATGTCGGCCACCGGTGGCGGACCGACGGCATACGGAGGCGTTGTT
GGGCTCGGGTCTTCGGGTACATCTGAAACGGCTGGCCATCGCGATTCAAGAGGCTTGTCG
GCAGTTACGGCTGCGGAGATCGGGGTGGAGAGCGGCGAGTGGACCAAGGTGGAGGATGAC
AGCGACTCGGACGACGAGGAAGTGGGCGGGGGAGCCGCTGCCGCCATCGCCATCGCCGCC
GCGGCCACGTCGGCAGCACCAGCGGCACCAGGAGCCGGCTCGGCGAACTCGTTGATGATC
CCCGATTCTTGCCCCAGCTCCCCAACGGTGGCCGCCATGTCGGGTCGGGACGGGCCGGTG
GGCATCTTCGACTGCTACCGATGGATGGACTTGATTGGCGCTCCTACCCTCGTGCTCGAC
AAGTCGGCGCTCGTGGACTTCTTCCCTCAGGTGGAGTACCCGTTGGGGTGGACGGAAGAG
CACGCCAACAGCGTGGGCAACGAATACGCCAAGCTTTCGAGGGTGCTGGATGTCTACACC
CAGAGGCTCGTGGAGGGCGCCAATTTCCGGTCGAGCCTGCTCAAGAAGGACCCCCTTCTG
CAGTACGTCGCCACCAACCTTCACATACAGGTGTGGACGATTCGCGACCCTTCGACAGGA
AAGGACCGCACCTACGATTTCGTAACCACGGGGGCGCCGGCGGCTCACGCGCTCGGCTAC
AGCGGTGGAGGTCTTGTTACCCTTCAGGCGAGTCTTCAGGCTTTGGGTACCACGGTGATG
GGGCTCATGGCCAAGTGTAGAGAGTGCAGGAACAGCGGAGGGCTGCAGGCGGTGACGCAC
CTAGAGGGTCACACCGACAAGCTTATGCGGGGTTTGCTACGGTACGAGGCGTTGAGTGGG
GCTGTGGCGATGCGCAGAGCGTGCGTCGTGAGCCAGGCCGTCAGCATCGCGGTCACCAGC
TTCTGCGCCAAGCTGGAGATGATGGCTAGGGGGACGCTGGACGTGGCATCCGATGTCGCT
GCCGGAGGCTGCGCGAGTGTGGAAGACCTGGCGAAACGATGGACGACAGCGGGATTCCTG
CTGGGATTTGAGGGCTTGCTGTCGATCCACGGCAAGGAACATGGGATGGTGGAGGACACC
GTGTCGGCGCTGGACATGCTAGCCGACTTCAAGATTCAGGTTCTTCCAGCAACGCCTGGA
GGTGTCCCTACCACCACCACCACCGCTACCGCTAACGAAGACTTCGAATTGGAGGTGGGG
GTGGACGGGAAGACGATTCAGTGCATCGTGGGCGACTCGTGCCTGGCAAAGCTGCCGCGA
GCTCTCTGGGACAGCGGGAGCGGGCCGGCAAGCGCTACGGCTGCAGCAGCAGGAGGAGGA
G
>NODE_10392_length_1861_cov_7.136465_g8134_i0
CGCACGGACACCGCCTTCCTGCAGTCTGAAACAATTGTATACCCTCATTATTGGCGAACG
ACGTTACTACTTACGACGAGTACGGCATCCACCCCCTGTTCCACTATTAATAAAACACTT
CAAAGGGAGTGTGTTTTTAGTAGGGTACGTACATATACTCTGGGTGTACCCGACGGGCAT
CTACCCGCGTATATATATACTTCGTATATATATTACCAACACCACAAGGTTTGGCACCCG
GATACCGTACCCCAGAGTGCACATGCTTGACAAAAAGACATCCATACTACTGCTGCTGTA
GTACCTCAGTTCAGCAGACGACCTTTCGAGACAAAGAAAGAAGCCGAAAAGCCGACGAAA
TTAAGCTGGAAACAAACTTATCCCGCGCTGGCAAGTGACGCGGAGGACGCGAATATCCTG
ATTGCGTTACTTAGAGCAAGCAAACACGAAACCTCCTCACACACAAAAACACGCCATACA
CAGAAGAAAAAGAAACCCATCCGTTATTATATTGTACCACAAATGAATGAAAGTACGAGC
CTCTCTGTCTTTGTCACACCGAAAAAAGCCCCCCTGCCGGAAAGTTGTTATGCCACAAGT
GGAATGAAGCCTCTGCCTTGTCAAAACAAAGAAGCACTGCCTGCACCCCGGGTGAACCAT
ACTCTCGTACTTGAAATGGATCTTGTCTTATCAGAACAAATAATTCCACCCCGGAAAAAA
TGTACGCACATGCCGTTCAAGTCTATATGCTGTGACCAGGTATCATATTATTTTGAGGGC
TAGGCACTGGCTGACTCAGTCAGTAGCGATTATACTGTCGTCAAAACCAACCAGTCCAGT
ATACTGGATTGCAGCAGTATACTGCTTGTCTCTCCCCTCACTTCTCTCCATCCGAAACGC
ATTTGGTGGGTTTCCGTATTTTTATTGTATGGCATGTTTCATGGGACGTACGTACGTAAG
AAAACACCTACTGGCGGAATACTGGCCGGGTCAATCAATGAGTAGAATACTACTGCCAGT
ATATACTGTTTGTGCCAGTGCCAGCGACGAGTTGAATGCGAGAACAACAACACAACAACA
CCCATGGTTATCACACGACGGCATGCAACAGCCAGGAAGGCGCAAATGTTACATGATACC
AAAAAACAAAAAACCTCCCCGCTCATTAATTCACATCTCACGCCCCCCCACACAGAATAA
GGAAAGGATACGTATTACTGGTACAAAAAAAGAAACAAAATCAGTCCAGTTTTCATCGCC
AAAATTAAAGTTCAGCCAAGTGACGAAAAGAGGTCCATCCCCTTCCGGTCAGTAGTAGCG
AATCCGGCGACGCCAAATGTTCTGGGAAAAGCAGCGGTACTCGTATGTACGCGCGCGCGG
TTTGAAACCGAACGTAACAAACTCAACACATCAAGCACAAAAAAAAGGACCAAAGAAAAC
GACATACAAAAAAAAGAATGCACCCACCCCAAAACCATCTAACACATACATGGAGCACAA
CCGAAAAAAAAGGATCGAAGAAAATTGAAAATTGAAAAGAACAAACTACAAACAAACGTA
GTCTATCTATATATGCACCGAACGCAAACCAAAACACATACCTGGTATGTACCACACAAT
AAAAAAGATCGAAGCACAAAAAACGAAAGAACAAAAAAAAAACTGTGCACCCACCCCTCG
TCCGTAGGGAAGGAACATATGGACTATCGACACCAACAATAGTATTACTGTTACTACCAG
GAACAGTATCATCAGCAACCAAGCACGCACATACGTCATGCACCATTACGAACGAACGTT
ATCATCATGGTTCTGTAAATAAACGGGGCATTCTTGTAGGGGGGGGGGGGGGGGGGGGGG
G
>NODE_10393_length_1861_cov_6.733221_g8135_i0
ACCGCTATCCGCCGATGCCTTCGCGGCTGCTAGCGCGGCTGCGTGGGCGTCAGCGGCCGC
CGCAGCTTCGGCCACCGCCTTCGCCGCGGCTGCCGCCGCTTCCGCCTCCAATCTCGCCTG
CTCCAGCTCCATATTCGCGAAGGCCTCCTTCTCAACTGGATCCTTGCTGCCTGACCCCAT
GACGGCCAGCACCTCTCGACCAGCCTCAGCCCGTGCCGCGAGCTCAGCTGCGGCGAACTC
CGAGGGGCTAACGCAGGTACTGCCCCCCCGCAGGTCGATCCCGTCGAAGCTCCCGCCAGG
CCCCTGCTTTCCCGCCTCCTCCGCCTTCCTCCGCGCTCGTCGGTTCTGCTCCATGAACAG
GTCGCGCTCCCGGTCCCTCGGCTTCTTCGACTTCGGGGTGCTGTGAGAAATGGGCTCGTC
GTCCATCAGGCGCTGGTTGGGACACCGGGTTCGTTTCGTCCTCCGCTCGGCTAGCGATGG
TCCCGGTGGAATCAGCTGCGGGGACCCCGGCGGCAGCGGCCTCCTCTTCTTCTGGTGGGA
GACGCCCCTGCCGGACCTATCGCCGCGGGAGGACGAGGCCGCGGACGACCCCCTCCCGGC
CGGCACCGCCTTGGGCTTCTCGTAGTAGAAGCGGGTCAGGTCGAGCCGCCCCGTGGCCCG
CTCGTGCCCGCCGGTCAAGGTGAACTCGCCGTACTTGTTGTGCCCCCACCCGCTCACCCT
CACCACGGGAGCCATCGACGCCGGGGTCGTCGGTGCTGCCGGCGAGGGTTGGGCTGCCGC
TGGTGTCGCGGCAGTTGCCGCCGTCTGCGCCATCGCCGGAGCTGGTGATGGTGATGGTGC
CGGCTTTTGTGGAAGTGTCGGCACTGCTGTGGATACCGCGGCTACGGTGGCTGCTGCGGC
GGCGGCAGCGGCGGTGGCAGTCGATGTCGGCGCTACCGCTAGCGCTGGTGTCCCCGCCGC
AGCTTTAACTGCAACGACAGTTGATGCCGGCGCCGGGGCCGGTATCACTGCTGCTGGAGC
TGCTGCTGCTGCTGCTGTTGCAGCTGCCATGTCTGCTACAGCTGCTACTGCTGCTGCTAC
TACTGATTTTGCCACCGTCGATGCGTCTGTAGATGCCGCCGTCGAGATTGCCTCGGCAGG
GGCTACGGGCGACGCCGGACCGGCTGGCGCTCCAGTTATCCGCGGAGCGTGCGGGCTCGA
GACCTGTGGAACTCCCGCCGCCGCCGCCGGCGCCCGCTGCTTGTCGCTGTTACTGAGAAC
GCACGATGGAGCCGGCGGAGGCATCGCCGTGACAAGTGGCGTGGGTTGCGGTGCGGGGGT
TGCCGCCGCTGCCGCGGCGGACGCAGGCCTCCGGGGCGACTTGGAGCCGAACTCGAGCAC
GAAGGTCTCTTCGACTTGCACCTCGACGCCTCGGCCGTACTTGACGATGAAGAAGCCGGC
CCACTTTCCCGACGGCAGCCTCCCGTCGCCGCCCGGGCCGTACGACAGGGTCAGGTTCCG
CGGTAACGGGACTGGCTTGCTCTCACTCGTCTCGTCGCCGCCAGTCGACTTCTCGGTGTC
CTTCCTCCCTCCACTCGCAGCACCGCGGACGCCTTCGACAGCGGGAGCGGTACCTGCCTC
GCTGCCTGCCCCCGCGAGGCTGCCGGCCGCTGGCCCTGCCGACGGTGTGTGGGTCCCTCC
CGCAGGCGTCGGCCCACTAGACGAGTCTCCCACAAGGGCAGTGGCGGGAGCCGCACCAGC
AGCTGTCGGTGTGCCGAGTGTTGGCGGCGTTTTCTTGTCTGCAGCAGGAGTTTGGGCCGA
TCCCTCCGCCGGCGTTCCGCTTCCTTCAGCATTCTTGCTTTTGTCTGCACTATTGTCTGC
T
>NODE_10394_length_1861_cov_4.269016_g8136_i0
CGGTAAAATAACTCTTAAACTGTCAATACATCAAGTTCCAGAGGTTGAAATTCTGCCGAG
ACACTCTCGAATACACTCTTCTATCTGTAATTCACGTATTATACCAGGTACATAAAATAT
GTATCTGGTACATACGTTTAAATACATAAGCTCGTTACTCTTGTAGTACTGTGTAGTAAG
AGGTGACGAACACCAAGTAGTCCCCCCAACGCTTCACGTGTGGCCCGTGCCAGTGAGCAC
AATAGGAATTGCTTCGCATTGCCATACGATCCCTTAAACAATTAGATAGGGGTTTACATT
ATTCTGTAGACCGGCGGATGCCACCATATGCACCTTTGCGTTTGGGTTGTACCCGACGTG
CTGGCAGACTAACAGCCGGGAGCACCAAAATCATGGTTGCATCCATTCTACACGACCCAA
ATGGTAGGGTTAGGAACAGGTCGACATGGCCACCAGAACAGCACTCTACATCCAAGGCAC
CGAGAGAAATGTCGGACTACAGTACATTATGAAACAAGCTACCGCTTACCTGGCATACAT
GCAGGTACAGTACCTGGTACCAGGCACCTGTAGCCTGGTTTGGCTATGGGGCCTACTTTG
CCAGGCACTTTTGCCATGTTGCTGCGACGAACAATACTCATCACCTTACCACGAACTGAC
GCACGTCTTATAATAACCGCGCCTCTAATCACCGCATTACTACAGTGCGAGCGACCAGCC
GCGGATATATCAGTTGCAACAGTCATCAGCGTAGAGCGCTGAAAACAAGCACCCCACAGA
CTGCCACGACACTGAAGTTTTTGTAAAAACCAGCGCACACGCTAGACTACATGAAGTTAT
GGGGAGACAAGACCTTGCTCGTCAAAGGCAGCCGTCGTCCAACGCACACGATTAACACCA
ATACCTGGCTGGGCGGTTGAAGGATACAGAGTGCAAATCGATTACAACGGGGGGTTTTGG
CATAGAGCTGACATTTAAATTGTGTTCTGCCGCGCCGGTTGCAAGAGAGAACGTCCCATG
CCCAACATGCACCCGAGGCGGTGTACAAACGCACATACCATTCCACCCTTCTGGGTATCT
CCAACTACAAACGCATTGGCAACGAGGGAAACATTGCAGACGCTCATTGCGATATAGCAC
AGGACTGGTACTAACCGCAAGATAACACAACCCCTACTTTAGGACAAAGTACAGAGGTGA
TCTTGCCGACATCGGGGAGAGTGTGACACACCAAGCTACGTGTCCATGGAAATATCTCGA
TGGTATTATTCCAAGCTCCCACATGTTTCGTTGTGTGTGACACCAATTGGTTTGGGGGGT
TCGGCTTGGAAATTCGTCGAAGGGGGTAATACCATGAGGGACATACGGTAGCAACGAACA
GCGACCACCGTTACAACGGCAAACCAATTTTACAGAGTAGCAGGGCACCGAAACGAAGAC
CACATCAGTACAATTATTGTGGTAGTTGGGGGCATAAGATAATCAAGCTAAGAACTCCTC
GCCTCGCTGATACCTTAAGCTACGCCCCGTTTCTGACGATGCCTTTCATGGTCGTCCACC
AAGTGAAATACACACAGAGCGCTCACACTCTCCTCATTCAAGTTAGGCTTTGGCAGCGAC
GGTACGATACACCATGAAATAACATGTTTTCATCTTGAAGCAATATCGGAAACCAATATA
CTGTGCCCAAGTTTTGATGTTGCTACTCGCATAGCTCTAGTGCAGGCACGCCAAACGAAA
TTAACGCCAACGTGGAGTTCGGCCTCTACAGGGCAAACGACACCACCCTTCGTGCGTGTT
CGTCCGTAGATGATTGATCCGTAAACCCATCGACTGCTCCAAATATTATCTCCACTCGAC
C
>NODE_10395_length_1860_cov_4358.693341_g7824_i1
CGGATAGCTTTACGCAATACTCAAGGTTGGACGATAAGCGGAATTTGTACGCCGAATCAC
GCCGGAGAAGCACCACTACAACGGCGGTTTCCACCACAAGGTGCTGTTGTGGGCAGAGTG
CGGACTATATACTTCGGGGAGTATTATCAACCCACTTGCATCTGGTGATATATAGCTCGA
TAATATATCACCGCAGTCGGAAAATAAAAAGGATAGCACGGGCAATTAGGAATAACGCGT
TATTCAAATTCTACGAAGGAACTGCAGCATAGGCTGAATGGAGCCCCAGCAAAGGTAAAA
CCCCGAATATGTGTCGATTTCGTGGATAACTCATGTTGAAAACTATTACCTGCTTTTTCG
TCTTTCCACGCAGCGCACGACCCGTCTTCCTCAGCTTTATACGTAGTGTGCAATATACAA
AAAAATACTACCAGGTATGTGCATGTTATCCTCACCTCTTGCTTGAGCATAATGAAAGAA
GTTGAGTTTGCCAATGGCGTGTAATGTTGATTCAAGATTTATGTACAAAGAAGTGGCTTA
TTATCTATCGATACAAACGGCTACCGGCCTGTGATCGCAAACGTGGCGTGAGGCGCGCAG
TGTCTGGTCATTTCGTAGCCTGGAAGTTCAAGAAAATTGAAAAAAAAAGCCGAAGACCAT
TCTGATGGCCGTAAATGAAAAGAGATAGGATCCGATTATTTGCTCCAATCACCGCGAACA
GGCCTCACGCAGCAAGCAGTGTGGGCGACAAATGCCTCATCTAACCCCCCATTCTACACG
TCCCGGCCTCTGAAGCCAAAGCGATGCCTTGAAACAGCAGAGGTGGCCAAAACGCCCTCT
GTTTAGAGGCTGCCAGCCACGTGCCACGCGCGGATGATTCCGTCCGTGTACCCGGAGTAC
AGGATGCTCCCGTTGTTGGACCAGCAGAGGCACGTGCAGTACGGCACGAGAGCCTTGGCG
GACACCTCGGGGAACTCGGGTCGGAGCTCGTCCACGACAACCTTTGACTCCAGGTCCCAG
ATCTTGATGCCAGCAGTGGTCGCGGCGCACAACCAGTAACGGTTGGGCGAGAAGACCAGC
GAGTGGATGATGTCTCCGGCGTCGAGTGAGTAGAGGCGCTTGCCCTCCTTAAGGTCCCAC
AGCATGGCGGTTCCGTCCTTGCCTCCAGAGGCGCACAGAGACCCGTCAGGCGACACCGTG
ACCGTGTTCAGGTACCCGGTGTGGCCGATGAGGTTCGTGTGCAGCTTGCAGTTGGACAGA
GCCCACACCTTGACCAGCTTGTCCCATCCCGCAGAGACGATCACGGGGGCAGACGGCGAA
GGGGAGAATCGCACGCACGACACCCACTCCGTGTGGCCGTCCTCCTGGATGGTGTACTTG
CACTCTCCAAGGGTGTTCCACAACTTGATCGTCTTGTCACGGGATCCCGACACGATCTGC
CTGTTGTCAGCCGAGAAGGCAACCGAGAGGACGTCCTTGGAGTGTCCAACGAACCGGCGG
GTGGTGCGGCCGGACTGGATCTCCCACAATCGGAGGGTTCCATCCCAAGACCCGGACAGA
GCGAACTGTCCGTCGGAGGAGATCACGACCTCAGACACGAAGTGGGAGTGGCCCGTGAGC
GAGCGGTGGGGGTAACCGTACTGGTCCTCCCCGCGCTGCAGCTTCCACACGATGATGCTC
TTGTCGCGAGAGGACGACACGATCATGTCCTTGTCCTCAGACGTGGCCGCGATGGACGTG
ACCCAGTCCTCGTGGGCCACCAGCTGGCCGCGGTACTTAAGTTGGTCTCCCATATTGAAG
AGAGGTACAGGTACAGGTGGATAGAGTACTTCCTAGGGGGTTGCGTGAGGTGTGGTAAAA
>NODE_10396_length_1860_cov_48.935646_g8137_i0
CCCCTTCCCCTCAATGCGCCCCTTCCGGATTGCAGCAGCAGCAGCAGTTGAAGTAGCAGC
AGAAGCAGCAGTAGCAGCAGTAGCAGCAGCAGCAGTAGAAGTAGCAGCAGCAGCAGTAGC
AGCAGCAGCAGTAGAAGTAGCAGCAGCAGCAGCAGAAGTAGCAGCAGCAGTCTGCCGTAC
CAACAAACCGAGCGGCGTACTCTATAAGGTCGCGGCGAAGTACATACCACGCACCGAATT
ATACCGGGATCATTAACCCAAAGGGGCGAATCGATGCTGATCCAACCCCTCCCCTCCATG
GTCATACGACTACGGCGTGCACGACATGAGTACACCCCCCCCCCCTCCTTCCGGTCGAGA
GAAAACGTCAAGCAAAAGCGAAGACCACTAGTCCCGACAAATAGCAGGCATAAGGAATGG
CGACGACTCAGCCCTTCCACCAGCCGACCCAACCAAAATAGTAATGTTGAGGGTAGCTTA
CACTTATTCGAGAAAACGTTTGACACACCCACCCGACCCTGTGTACGAAGCGAATGGCAA
TAACCCGATCAGCCAATCAGATCCACTCATATCTAAATCAGATCCGATCAGATCCAATCT
CGACCCTGTGTGCGAAACGAATGTAACTAACCCAATCAGCCAATCAGATCCCATCAGATC
CCATCAGATCCAATCAGATCTGATGCAATCAGATCCAATCTCGACCCTGTGTGCGAAACG
AACATAACTAACCCAATCAGCCAATCAGATCCAATCAGACCCAATCAGATCCGATCAGAC
CCAATCAGACCCAATCAGATCCAACCAGATCTGATGCAATCAGATCCAATCTCGACCCTG
TGTGCGAGACGAATATAACTAACCCAACCAGCCGATCAGATCTCACAACCAGATCCAATG
GTTAGCGTTACAGTCTCTCATGTCTCGTACACATCGTTGTGCGGCGGTAACCGTTTTTCT
CGAGTAGCTATTCCGAGTATAACCCAATCAGACTACGTACTGTAGGCCTGATCAACCAAC
GCTTGGGCGTTACGTAGTCCTTTTTGCCTCGTACACAAGTCTTTTGGTCTGTGTCTGCCA
AAACCATTTATTTCATTGAATAAAGTGGTTAGGTCATACTGAAAAAAGGTATCAATCCCT
CCATCGATCGAGAGCAGCGACTCAAGAACACCACAGTCCATCGAGCAACATACTGCTGTG
TTCAGCGAAACACTAGCCGAACGATCAGTTATTACTAACTACGATTCCGTCGAACCTTTA
TCCCCCCTCCCCGCCCATAAATATATGATATATTTATAGGTTGGGTTGGCGTCGGTTGGC
GACGACGCTGTAAAACACGCCTCTCACTGCGTGAGCTAGACAACCAGGGTACCGTTTTTT
TGGGGGGGGGATCACCAAGGCTGGCGGTCGAGCTAGATCCTTTGTGCGGGGTGAAGAACC
TTTGCTCCGCACAAGGGGAATGATCGTATCACATCATGCGTATATGGTAAGGCACCCACG
AGGCAATTACATAGTGCTCCCATTGCTGTCTCCGGAAGTGGCCACACCAGAAATGAAATT
AAGTCATTGAAGCTGTCATCCATATGCAAGTCCGCCTTACAAGCGGTTCATAGTAGGATG
CAGCTCGCCCTTCATGCGACTCGCCTAACACCTCACGGCGTTTCGCGCTTGGTGCTAGCA
ATGGCTGCCTGGTCGGTGAAAACCCGACATGCTCCGTCCCGGCATTGTAGGGATGCGAGC
GTCTACGGTCATACGACTACGGCCATGCATGAATATGAAGTACACCCCCCCCTCACCAAC
TCCTAATTCATGGAGGTAGAACGTCACTGATATACTGCCCTCTCTCCCCCTTCCTCCCCC
>NODE_10397_length_1860_cov_16.657527_g8138_i0
CCCGCCCCCCCCCTCCATCCCCGCCACCGCGCAAGGACCCGGTCCACCCCGGCCGACCAA
GTCCTATACGACGGAGTCCCGTGTGCAAACAAAACCCGTACAGACATACAGCCAAACCTT
TAGACGACGGGGTCGCCGTGGACACGGAACCCGTACACACACGTCCATTTCCCTCCATGG
TTGCTCTGCACCACCAGCGTCACCCACCCCACGGGCGGCGCCAGAAGTCGGCTCTCGTCC
GACGCCGCAAACGTCTGCACGCCGGGAGCGTCCCCTCCTGCCGAGTACTCCGCGCCCTCC
ACCAGCACGTATGGCCGCAGCGCCGTCCCCGAACCCCGGCTGCCACCGCCACCGCCGCCG
CCGCCTCCAATGCGACCAAATCCTGAAGTCGACGCTACCGCCGCGGACGGGTCGGCGTCC
CAGCCAAGCACTCGGAAGGCGCGGGGGGCACTCTTCGTCGCGGAGGGGGCGTAGGCCGTA
CGCGCGTGCTCGATAGAGACGTGGGTCACCTTGACGAAGCCCCGGGACGGCGTCGCGCCT
TCCTCGGCCGCGTCGAGGTCACGGTTAGAGCTTCCGATAGCCCGACCACTGGAGGGGGGA
GGGGGGCGAGCGAGCTTCACCGTCAGCCTCCCCTCCCCGCCCTGGAACGCGAAGCAGGAG
CCCAAGGAGTTGGACGTCGACAGGGCGGCGTCGCCGTCCTCGGCGTAGACGCGCCCGGGC
ATCCTCAGGAGGTGCAGGACGTAGTCCGCCCAGGGCAGCATGGTGCTCGCGAGGGTGGAG
GACGTGAGCTTGCCCTCCGTCCCGTCCGGGGACATGAGCGGGCCGTAGACGACGGAGGCT
CCCGGGATGAGGGACGCGTAGTCGGGCATCCCCGTTCCGCCCGAGGAGAATAACTCAATC
TCGTGGGCCACAAGGTCTTCCGCCTCCTGACCCGTCTCAAGCCCGCGCAAAGGCGAGGAC
GAAGGCGAAGATGTGTCTTCGCCGGCAGCCCCCAAGTCTCCCCACACCTGCTTTATCTCC
TTCGCCACGGCGGCCTCCACACGCTGCTGCAACTCCTCGCCCCAACCCTCACCGCTGGCG
GCGGCGGCGGCGGCGGCTGCCACCCCTGCCTCCTGCACACGCCGAGCGAATTGGGCACCC
TCCTTCGCGCCCGGCTTGCGCGAGCCCATCTCGCCGACCCTGTCAATGCTAGCCATGACG
CTCTCCACCCCGAGAAACGCCGATTCGAACGTTCTCGCAAAGTCCGCATCCCACGTCTGC
GCCGCCTCGGCCGCCGCCCCTCGCCACTCCGTCGAGGAGAGGGAGGAGGATGAGGACGGG
GAGGACGAAGACAGTTTCTCAAGGTCTTCCACCGCCGAGTCGGTCCACTTCTGGCCTTCT
TCCACCGCCTCGCTCGTCGCATCGACCAGCGTCTTGAGCGCCTTCTCCATCTCCCTTACC
TCGGCCAGCTGCGAGAGCGAAACCGACTCCGACACCTGCGGGTCGTCCGGCAGGCCACGC
GAAGCGACGCCTTCCGCCGCCTGGTCCCGCAGAAGCCCCATCTGGTCATCCAGCGCATGC
ACGAGGCTCCGCAGGCCCTCCAGCGCCGCGTTGGTGTGCTTGTCCTGCTCTTCCATCCCC
GCCAGAATCCCCCCCCGCTCCTCCAGAGCGCCCTCTAGCGATCGAAACGTCTCGCTCTCC
TGCACCAGGGACAGTGCGGCCTCTCGCCGCGTGGCTCCTCCGTCTTGCACTCGCTCGCGG
CCGCCACCACCGCCATCGCCCCTGCCGCCCCCGCCAACACCACCACCGCCGCCTCCAAGC
CCTGATCCCACCCCAGTCGCCATCAACGTGACCGTCCAGACCACACGCGCCCCGAGCAGC
>NODE_10398_length_1860_cov_12.658086_g3489_i1
GGCAAGGGGGGACAAAAAAACCGCCGTGTATGATAAGCGCGAGCCACTAGGCGGCTAAAC
TGCCTACAGTGCCAGGCAAGTACGATGCTGAGGCGCGCAAAGACAGCATTTTCCGTTCCA
CTTAGTCTTGGGGGCGCTATGCATATCGTATTGAGGGTTTCTACACCTTGGGGGGGGCGT
TCTCTGTATCGTACTAAACGCGCTTTTATGTATCGTGCTGGAGGCGTTCTACGTCGAGTT
GGGGGAGTCGAACATCGTGTTGGAGGCCTTCTGTAAATCTTTCTCAGGGCGTTCTACACC
GTGTGGGAGGCGTTTTACATCGTGCTGGAGGCATTCTGCACTCTGCACCGTGCTAAACGG
GGAGCAGACAGTGTGGTGGTAACAGCCGATCCGGAAACGTCCGAGGGAACGAAATCGTTA
AAAAAAAGGGACAACGTTGTTTGGCGTGGATTCGGTGTTCTTGCGTTGGCCTATGAGCAC
CGGCGACGTTTACGTACATACAGAGGCATAACAGACATCAAAGTGCACCACTGCAGTAGC
CAAGGCAAGCGAAAAAAAACGACACGAGGACGAGGGGGGCGAACGGACCGGTAGACGGGC
GGATGACGACAGACAGTCACAGACCCCGGATCGACAAGCAACACCCTGAAAACACGGTAA
CCTTGACCCTGTCGGAAATTTCCCGTCGCGCGAAGAGCGTGAGCTGCACCGCTCCCATCG
CGTGGTGCCCGACCCGAACAAAGTCCCTCCCGAGCGACTGTATCAGCAGCCGCCGCCACT
CCCGCGTCCTCCCGCCCTCGTTCCTCCTAAGCTTGAGGTTCTCGATCTCCTGCACGCCCA
CGGCCACGAGGCCGCTCCCGGCGGCGGCGCGCCTCAGGAACTCCAGGTCCTTCTTCGACG
GGGTGGACTCGGCTAGGTTCCAAGTCACGACGCAAACCTCAACAGCGTTGTCGTTGTTGT
TGTCGTTTTCGTTGTCCTCTGGCGCTAGCTGTCGCTGCGGCGACGAATCGGCGAGTTGGC
CGCGGCCGCCGTTCGAAGCGACCACCCCCCCCCGCGAGCTTCCCTCGTGGGAGAGATCAT
CGGAGGGGTTTTCTTTTCCCTCCTCCTCCTCCTCCTCCTCCTCCTCCGAGCCGTAGCTGC
TATACTCTGAGCTGTCTCCTGGCGAGGAGGAGGACCAGCCCCCGCTCGTCCCTTGTTCGT
AGCTACCACAATCACCATCGTCGTTGCGGTCGCCGTGGTCGTGCTCGTCGTAGCTTGATC
GTTCCGCAGACCCGAGACCCTCCTCCGTGTCGTAGTTCTCGTGGCTGTCGTCCCCGTCGT
CGGAGCTCTCCAAGGAACCCGCATCCTCTCCGACTCCCTCCTGGTGCCCGGAGGCCCTGC
GTGGTTCTGCCAACCTGCTGTCTATCTCGCTTCGCCCGGTGCGGTCCCCTCGTGCCCATG
TCGTGTCTCGCGAGCGACTTCGACCCCCGCTGCTTTCTCCGCTCCGTCCCATCGCGGACT
CGGAGCGCTTCCGCGACGCCGCCGCAATCGGAGCTCGAACACGCGAGTCAGCTGTTTGTC
GGCGCTGCGTGCTTCTGTCCGTGCCTTTTGCTGCGAGGGAGGGTGTCCGTCGGGAGCTAC
CAGCTTCTTCGGCGGCGGCGCTGATGGGTGCCGCCGATAGGGCCAGGACAACACCGGCAG
CGATTACAGCAACCTTCTTCATCCACACGGCACTCCGAGGAAGAGCTCGTAGTGGCCCAC
CACCGCTTTTTCTGAATGGTATACGGGCGTCACTCCCTAGAGCACATTTCGACGCGGTAA
AATCTTGCGGTCCTATCAACCGGGGAGTCATCGTCGTCCCCGCTGCGCTCTCTGTTTGCG
>NODE_10399_length_1860_cov_9.003358_g2253_i2
GTCAACTCAACCGAGCGCGTTCCAATGTACCCGGTACGGCATGATAGCTTCCGCGTGACG
CGTGCGCAACATGCGTATACAGTCACCGAGCCGGCGGATCGACGGTCGCACCACCTAAAA
AAACGACGAGCGAACACGCTGCGGCTCTCTCTCTCTAAAGTGTGCTCAGTTGCTGCCGAA
GTACAAAAACAAACGTTTTTGAGAATTGACATCCCACAAGAAAAATAAAAAACAAAAAAA
CTACTACTGTTAGCCTTGTCGATCGATCATGTTTTAGACGTAAAAAAATGTCCGGTCTAT
TCGACAAACCGTTCAAAAAAATCGAAAAAAAATATTTTTGAAAAGTGTCTCCTACAACCC
TATTTACTTGATTTTAGACTGCAATCACGGGTTGCAGTAAATGCAATTTTTCTTCACAAT
ACAAACGAATTGGTTGCTGTCATTCGACAGACACACGTAATCGATAAAGACCGAGGGGAA
TACAGATTCTTTTTTTTTCTGCAGTGTTTTTTTCCGCGTATACGATTGAAAATGTTCGCG
AAAACTCGATTTTGATGTTTAATTCGTATCTTTCTGTCCCTTGCGGAAGAAGTCTTCGAC
ATAACATCAAAAGTAGTACATGATTTCCCCTCCGCTACGACATTGCGCACACAGCAAAGC
CACCCGCGCTTGAATCCATCAAGTACTCGACAAGAAATCTTGCACACAAGTTGACCCACT
TGAGTCATCCTTCGGGTATTCGTAGCACGACTTCATTTTTTTTTTTCATCGCTTGCTCTT
TTCGTATATGGTTCATGGTGTGATTTGTCGATGACGTTTTGGCTCAGTTGGCGCGCACGT
ACATACGAGTATCTTTTGCTTGGCCGTGCTTCTGCGATGCTTGGTTTCTCATAGTCCCGG
GCACGACTTGCTTTGCCGTACGATACCATGCTGCTGCTGCTGCTGTAGGGCGTGGCATCA
AGTGGTGGTGGCATTACAGCAGTATGGGTAGTGTCTCGTACAGCAGCAGACTTTCTTCAC
CGATGGGTGAGGTCGAGCCTTTCCGATTCACAACAACGATCGCCGTCGAGCATTTATTAT
TATTTAGTGAGGAACACACGAGAAACCATATTTTTTATTGTTGAGTACCAAAATATAAGG
AACGTTTGGATAATACAATTCAAGAAAAAAATCGTTATATTTGCGGACAGACGAGTACCA
ACTATTTCTTGCCGAGAGAACCCACACGAAAAAAGGGCGAGTCAACCCCGCAGTGGTGGC
GAGATGCAAGATGTACAACACGCAACCGATGCGAGCGCAAAGATGGGAGTATCCTGTGCA
GCAGTAGCAGCAGTAGCAGAAGCAGCTGCGGGTTCCTCAGCCCAGCGCTATCGCCGGCTG
CACCAGCAGCGCTATCGCCGGCTGTACCATCCACAGGTTTGCCCGCAAGGCAGCAGCAGC
AGCAGCAGCAGCAGCAGCAGCAGCGGGGTGACCACCTCCGGCTTCAAGCGTGTCCAGCAA
GGGATCCACTGGCCTTCTGTCGGCCATCGCGCAGGAGCTTGCACGAGACAACTCTGTGCT
CCGCCGATGCTAACTCCTCCCTGTGGAACGCTGCTACTCTGAGTGGAGCCGAGCAACACT
TCCTCGGTGCTTGTTCACCTTTTTGTTTTTTTACAATTTGATGCTCGTGCTTGTACGCCC
TCTGCTGCTGCGTCGATCATAGTACGGCACATCTTTTTTGTCTTTTTTGTTTGATAGGCA
GCATCATTGAATAGTTTTTTGGGGCAATTTGCCCTGTTCGGATTGGTTGATTTTCTAAAG
TTTTTTTTTCCCAGGTATCGAGCATGGGACATTTCCTTGCCTTTTTTTACGTCTAAAACG
>NODE_10400_length_1860_cov_7.677112_g8139_i0
GGCAACTGCTGCTGCCTGCTGTCGTTATGTCTATTCTGCTACGCTCCCCATGCGTAGGTG
GACACGTCGCAAGAGGCGTGCAGCGCCTGACGGTTGCACATAAGAGACCCAGGAGCACCA
CGTTCTGCCACACTCTGTTTCGAAGTTTTGGGGTGGAGGCGTCGTGGCTACCTGAGAGCA
TGAGGCAACAGCTGGAACAAATGAAAGGGCGCCACGGAGAGATCGTGGAGAGCATGACGG
CGGGGGCAGTGCCGGTTCGAGACATGGGCAGGGTGGGGAAAGAGCTGGGCAGGTTGGAGA
CGGTGCTGGAAAAACACGCGGCCGTATCAGCGAAGGCCTTGGAAATCAGGGACCTCGAAG
AGGTGATGAGCATGAGCAACGACTCAGGGGAGGAGGCGGACCGAGAGATGCACTCCCTCG
CCAAGGAGGAGCAAGCGGAGTGCACGGTGGTGCTGGAGGAGTTGCGGATGGAGCTCACAA
ACCTTCTGTTGCCCCGAGATGAAGAAGATTCCAAGAACGCTCTTTTAGAGGTGAGGAGCG
GCAGCGGCGGGGACGAGGCCGCTGCCTTCGCCAAGGAGTTGTTCGAGATGTACAGGCGGT
TCGCAGAGCTTAAGGGGTGGAAGTTCGAGGAGCTGCACCGCAGCGTCATCGACGCAGGCG
GGTACAGAGAGGCCGCGGCTTCGGTTCGCGGGGACGACGTCTACGGATCATTGAAGCACG
AGAACGGCGTGCACCGGGTTCAGAGGGTGCCGTCGAACTCAGCGCGGCTCCACACCAGCG
CGGCGTCTGTGGTGGTGATGCTGGAGGCCGAAGAAATGGACCTCAAGCTGGAGCAGCGCG
ACCTTCGGTTCGACGTTTTCCGTGCGAGCGGCGCTGGTGGGCAACACGTCAACACCACGG
AGAGCGCCGTGCGTGTCACGCACGTACCCACAGGCATCACCGCGTCCATTCAGGACGAGC
GCACGCAGCACACAAACAGGGAGAAGGCCCTCAAGGTCTTGCGATCAAGGGTTTTCGAGG
TCAAGCGACAGGAGCGCGCACGAGAGGAGGCAGCCGTGCGAGCCTCCGCGGTCGGCACCG
GAGACCGTTCCGAGAGGATACGCACGTACAATTTTCCCCAGGACCGTATTACCGACCATC
GCGCGAACGTCTCCCGGCATGGGTGGGAGGCGATGATGCGGGGCGAGCTTCTCGACACGT
TCCTCGACGCTTTGAAACAAAGGAGTCGGACTGAGCAGCTCAAGCTCGCCGGTCTAGGTG
GTCCCCCGAGCTGATTCGTACCGGTAGTCACCACACGTAACAGCAGTAGTAAGTAGAAGT
GTTTAACTGTTTTGCTACGCACGTGCATACGGGTATGTACCGTTAGTATAGGCGGTCTAG
GCTACTTAGTATAAGTTCAGTTCAGGGGATAGCATCAATTATTAGGGTTTTGTTTTTTTG
CCTGCGGATTCGACCACCGGCTATATAGTTTTTTCTAGGCAAGCGAGTGAACGAACGATG
CCCGACGCCGCCGCTTCTTCTATTCTTTTTTCGGGATCGTTAGAGTTGGTTACATACTCG
GTGTATACGGTAGTGTGATGAGGCTAGACGGACAGCGGGACGCAGAAGAGAGAGTTTTGG
TCTTGTTTCCTTTTCGGGGATGAGGTGTGGAAGTTATGCGCACAGCTTGTTCGCTGGGGG
GTGAACGCAAGGCGGCCGGAATTCCCGAGGCTTTTTTTGTGTACGTACAGGGCGCGAAAG
GAGCAAAGCGCGAATTGCGCGAGGCAGCATGCAAAAGAAAGCGCGTCTGACCCGTGGGCA
ATCTTGTTGCACTGCTGTTGCACGCAGTGCGTACAATAGTAAGAATGCGGGCAAATAATC
>NODE_10401_length_1860_cov_7.371013_g8140_i0
CGGGACATGACAGCAACTCACGCCCGCCCTAAACCAAGTGCCTGAGCTCCCGTTCGGATC
GTCCCGTCTTGCTGAAGTCGAGGCGGAGTAGCATGCTTTGAGGAGACAGGCCTGGAGAAG
CTTACATCGCAATAGAGGGACGGGAGGAGACTGGAGCGAAAAAGTACCGGCAGCAATATG
GGTGGGGTTCGCAGCGTGCCGGACGCCGTCCCGAAAGCGCGTCTCCCTCCTCGAGCGTAC
TACGCCCTCACGGTCCTGACGGCCCTCAACGTCATCAACGTCTGGCATCGATACCTCATC
TCTAACCTGTCGTCGGTGTCGGTGGAGGACTGCCCTGTGTGCGACGGCGTCTCGTTCCTC
CCGCTCTGCTTCATCGAGGAGGAGGTTTCGAGCTCCAGCGAGGAAGAATGCCTGACTTGC
AGAAATGCTTTCAACACGGGTTTCTACAATCTCAAGGACGGAGCCTGTGTCGACAACTCC
CAGTACGGCGTCCTGTCCGGGGTTGGCTTCACGCTCATGTTTGCGCTGGCCACTCTGTTT
GCGGGGCGGTTGACAGACACGCTGAACAGGAGGCTGCTGCACACAGGCGCTATTCTGATT
TGGAGCCTCGCCGCCGCCGCGCATGGCACTTGCCAGAGCTTCTCTTGCCTTCTGGTGGCT
CGGAATTTTCTGGGCTTTGGCGAAGCGTTCAACGCGCCGGCGTGCTACGCTCTGATCACG
CTCTACTTCCCCCACTCGAGGAGGGCGACTGCGAACGGGATTTATTCCACGGGGACGTAC
CTAGGGTCGGCGATTTCCAGCCTCTGCCTCGCGCTGGCGGGTGTGCTGGGCTGGAGAAAC
ACGGCGTTCATCTCCGGAGCGTTCGGGGTGTTAACAGGAGCCGTCCTCTTCTTCACCGTC
GAGCACAACCCCGTCTTGCCACCCTCGGCCCACGGTTACAACAAGCTCCCCGACGACCTC
GACCCACCAAGCGCAGAAACGTACCCCTCCTCCTCCTCCTCCTCCTCCTCCTCCTCCTCC
GCTATCCTGACCAAGGCCATCACCACAACTACCACCAATGGCCACGCTTATGGTCGCGGC
AGCGACGGCGGCGGCGGCGGCGGTTACGGTAGTGGCAGTTACGGAAGCGGCGGAATCGGC
CTTATACCGCCGTTTCGAAAGGGCGGCGACGATGGTGCCATCCCGGCGGATGCCGCCGCC
GGGTACCACGCTGCTACCACCACCGCCTCTCTGCACTCGAAACCCGCTGCTACAAACGGG
TACGAGAATGGCAAGAAGGGCGATGGGAATGGGGACAATAGGTCGGTGCCGGTAGCGGTG
CCGAGTTTCCCGGGGGCGCCGGTTACTGTTGCCTCCGGCGCTTCCCCCTCTGCCCCTGCC
TCTGCCGTCGCTGCCGCCTCCCCTACCTTTTCTGCCTCACCCGCCTCTAGTTCTCCGAGA
TTTTTGATCGTCGACGAGTCGCCTCTCGCGAGCGATGGCGTAGGCGGCGGTGGTAGTGGT
GGTAGTGGTAGCGGTGGGGGGGGTAACCACCATTCGGCTTTGGCGAAGCTAAGCCGACGG
TCGCGGGCGCCGGCCGAAGGGAAGGACCTGAGAGACGGTGGCCACCACAGCCGCCCTAAC
CCCCCCCGTCCAAGCCGCCCCCACGCTGCCGAGGGTTACGAGGGGAATCCGTTCGCGCAA
GGGCCGTCGTCGGACCTGGCGGATCTGGACGGCTCTGAGCTGCCTTCGTCTTCATATTCC
ACGCCTCTATTGGGGACGACAGCCTCTAACTTTGTTGGGAGTGGCAGTGGTGGTGGTGGT
GGTGGTGGTAGTGGCAGAGGTAGCGGTAACGGGGGTGTTAGTGGCCACAAGGGGAAATGG
>NODE_10402_length_1860_cov_6.855064_g8141_i0
CCGGGCTGCGAATGGGACATTTGGTGAGCAGCAACCGTACAAAGTGCCGTATCCGTACCT
GACACAGTGGTGGTGAAACGCGGCCCAGTGACACGCGGCTGCATGAGCGGCGTGCGCCAC
AATAAAATAACGCGTCAAACGGGTAGGAGGCTCCAGCCCCCGAAAAAACATACAAGATCC
AACAATATTTACGGTTACCCTGAACCCCTTTCTCCCGCCCTTGTTCTCCATCTATCAATA
GGGTGTAAGTACAGACGCAGGCCGTCCCTGGTATGAGGCTAACCTAACACGTCTAGCTCC
CCGCGCCGCGCACCGTGAATTGACCGAATAGATTGGCGTTGCGCCGACGGGAGCAAAAAA
GGAGAACACGTCCGGTACAGAAATCACCGTGTGCGCTCGGCAATACGCATGGTGTTGCTT
CACATGCCCTCCTACGACTGGACGGGGAGGGGCGGGAGGCAGTATTTAGGCCCGTCCTGT
GCCAGACACTATCTACCCCGAAATAACGGCAAGCGGGTTCTGCTATTATAGTGGTGTGCC
TAGCGGTATGACTACATCACTTCCATAGACGCCATCTGTTCCGTACTAAATGTACCGGTC
TACTATCAATCTTAGCTCTGTAAGTAGCTCTACCTCATATGTCACATTAAAAAACATAAT
GGCACCTGGTACGGTACTTCGCTAGGTGTTAAGCCATCCGCCGAAACGTTACTGCAGTAC
TACTGTACTCGCTACTCGCTACCGGTATTTGCTATATAACCAACAATCGCGACGGACCCA
GACGCAAGCTCCATCAGTAAAAAAATACGATTCGCCTTTAGCCATGCTAAACCTCGCGTT
GAAAGAAAGAAGGAACCCATAATTTTGCGCTGCTACGCGATAAAATAACAGCATTTTATC
TGATTTCCTCCGAAAAACTACACTACTACTAGTATTGGAGTAAAACCTGCTATTTAGTAT
GGCCGGTCGTGTTCCAAGTACGCTGAAAGTAAAAATACAAGGGACGATGATGTAGGGCGA
AGCGAGCCCCGCCAACCGTCTCTCAAGCATACCATACGCCTCTTCCCAGCGACCACTCAA
AAGGTGCGCTCCTATATGTTGTACGCTTCCACATATATATATTTCCCTTCCTCCCTGGTA
GCGACTTGCTACGGTACTGCGGGCTTCACTTTATTACTCACATATAAATTACCAGGTAGG
TGTTAGCTGCAGATCCTACTATATAACACTGCAAGTACAACGATAAAACGCCCGTTTCTA
CAACATTACAGTATTTTACACGTGTCACAACGGTTCGCGGCCGACTGCCTTCCAGTCGGA
TCCGCGGAAAATACCACTGCAATCCTACCGTAAATTCGCACGCAAGCTAGTAATCTACAA
TGGAGGCAAGTCTGGGGCTTCTCCTCCCGACGCTGAGCTTAGAAACACTTCCGTCTGCGG
CCTCAGCAGCGGCAGGCGTACCTTCCGACTTCACAGCCACGGCACGCTTCGAGCGCTTTC
CCGCCCTCGGCTCCGCAACCGCCGCCGTTCGGTCATCACCAAGCCTACCCCTTTTCGCTT
TCGCTACCGCCGCCGCCGCCGACGCCTCGGCTTTGGCCTTGTAGGCGACGTCGAGGCTGG
CTTTCGGGACGGCCTTCGCCTTTCCCCGCGGCCTCGCCTTTGTCGCTTCAGGCTTAGCTC
GACCTGGCCTTGCCTTGGTGATTGCTTCAGATTTTACTTTGCTTGGCGTCTGCTCGGCGG
AGTTCGGCAGCAGCTCGGCTTTCTTGCCGACCAGAGCCTTTCTACTGCGGCTGTCAGCCT
TGGGCGTGGCAGCGGCGGGCTTCACCTCTTCTTTCGGAACACCGCCACACCCCAGTTTGG
>NODE_10403_length_1859_cov_81.400896_g8142_i0
GCCAGTGCAAGCCGTTACTACTGTAAGACGTACGAACCGATACCAGGTTATCATATTGTG
TTAGTATCGCAATCGAATGAGTATCATTCGCGTTGCTTGTCTCCATGGTCGACTATTTGT
ATTTGCTGAAATACGGGGAAAGGGTACCGGAATGGTATGAATGTACGCTTGCGCGAGCAA
AAATGTCGTTAACGGAAAGGAACAGGTGCTACTATTAATACTACGACTATCATACTGCTG
CACGTAGAGCATGCCGATTGCGCGGCTCCCACCCGGCATCATGAGTGAGCCGAGCAAAAT
CAAACAAATCAGGCAGCATTGCTGTAACACCCAGCACGGTGGATGGACCCAGATAAAAAA
CAGAGAGGGAAAGAGAATGTCGTTAAGCCTGGTGGTGGTCGGCGAGGTTCCCAATATGGG
TTACATTTTGCGGTTCACACAAGAACATGCATGCCTACGTATCAGTACTAAACCTTGGAT
ATATGCAAGAGGAAGGCCCCCAGACGCCACAGCACCCCCCCAAAGTAACCCACGGGCCCG
AAGAGACTTGGGGCAACATGGCAAAACAAAAGGAAGGAACAGACGAAATATCCAATATCC
ACGGCAAACATAATTCCTAAAGCAATCACTCAAATGTACTAAACACAACCTGAAAGCATG
CAGCAACAGCTATACTCTATACTCGATCGTGAAAATCTTGCCATCTATTTATGACCCCCA
CAACACAAACTAATGTTCCCATCTTACAAAACAGATACTGCATCCAGAGTATTAAAATGT
AAGACAAAAGTGGACGCGACGCCAAACGAGGGCTCAAGAAACCACGAAGTCGAGGGAGGA
GGTTCCGTAGATAGTGGCAGCCAAAAGTAGCGGAGACGGCCGTCGTACGATAAGGGTCTA
TGAAGCAGTGGCCGCATGAACTTGTAGACCAGATAAGGGGGTCCTGAGGTCTGTGCCGTT
GCTCGCCGTTGTCCTCTCTCACCCTGGCGCTCCTAGCTCAAGCTTGACCCCGCCTGACAG
ACTGTGTAACGTCGTGTTGTTGCCTATCGTTGCTCCCCGATGCCGCCTCTCACCCTGCCC
GTGGTGCTTGTGCTGCTCGTCCGCCCACAACAACAGTGTGCGCTCAAAGCAAGCACCATG
CTCGTAGACGAATACACAGGAGCGGAGGGATTCGCGCAAAAATACGCCGCCACATCCTCG
TTTCCTCCCTGTTTGACGAATTCTTCGCATTTGAGCCACGCGCAACGCCGGAAGATGAGC
TTTGGCGGAGAAGGCTTGTCTCTGTCTGCTACCTCTGCTCGCGACCCCGCCGCCAAACGC
AACGCCCCGCCGATTCTTCGAGATTTGAGCAGCGTCAAGCTTGGAGAGTGCATCACGGGC
TTCACAAAACATCTTGAAAATTCTCAACGCAAAAACGCGTTGAACATTTCAACGCAAAAA
CGTCTTGAAAATTTCAACGGGAAAATCATTTTTGGCTAGGACAACTCCTTGGGCTATCAC
CCATGGAGAATACGACAGACTATGGCTACATGGCTATGTACATACAGTAGATATATCCTA
TGTTCGATATAGCTTGTCTCAACGAACAGCCTAGCAATAAGTTACGGTTACATACGATGT
GTCACGGAGGTAAGTTACAGGGATCGTCTCGTGGTATCACCCACGAGCAGTCCCACGGGT
ACGTACGAGTAGGCACTATGCGAGGAGGTTTAGGTATTCGACTACGAGCGGTTGTTACTG
GGCTGTGGAGAGTTGACCCACATGACTCACTCCACCTTTCCCCCTGCATTCGTCTACCCC
TTTCCGGGCCGACGTAATAAAGACATCTTAAACTATCTTCTACACACTGCGTGTTGCAG
>NODE_10404_length_1859_cov_24.719485_g7776_i1
GGCGGAGGAGGCGTCGACGATCTACCGCTGGAGAGCGGGGGGGTTTACACCTAAGAAGGA
GGCGGTGCCGAAGGCTGCGGAGGTGGCGCGTCTGGCCCCGCGGTCCTCCAGGGACTTCGT
GACGGCAAACCGAGTGCAGGCGACGGAGATGAAGGCGAGGAACGTGTCGGACGAGGGCGC
GACTTTCACACACGACAGCTACGGCAGGGTGCCAGAGTACCTGGTCTCTCGGCAGGAGGA
GTGGGAGAGAGAGGCGGAGCGACGCAGGGCGGAAGCCCCCGACCCGTCCTGTCCGCCGGG
GATGAAGCTCATGCCGGAGGAGGAGAGGCTCAAGACCCTCGGGCTGCTGCAGGAGAACGA
GTCGGCCTGCCAGGCGCAGCTGAACAAGTTCCCGCTGGTGGTGCAAACCCCGATGTTGCA
ACGCCGCGTGGAAGACCTGAACGAGAAGCTCAAGGAGATAGACGCGGCCAAAGCCATCTT
CAGCAGGGCTAGGGTTTACATCGCTCGCGACTCCTGACCGCGTCCACCCTTGGCCGTGAC
GCGGCAAAAAAAAAACAAGGGGCGATTACCCAGCCGGGTGAGTTCGAGACGATCAATGGC
CGGTGGGGGGAATCCGGGACCAGGCGGGCAACCGAAGACCCGGCATAGCTGCCTATTCAT
AGTTGACGACCTCAGAGTGTCTCGAGCCGCCGAGGGGGTCCACGAAACACTCCCCGTTGT
TGGTGTTTGGAGTTGAGATCGCGCTGTGCCTCTACGTAGCGAGCCCCCTGGCTGTTTTTG
GCCAATTGCCCGAAACTCGTACGGACAGAGTACAGCTGCTGCTGCAAGTTGTGCGCGGTA
CTGCCGCAGAGTTTGGATATAGGTTACTCTTCGGTTTTAGTCTCCGCAAGAGCAGCAGAA
TTAAGTTATACGTAGTCTCCTTAAAAAAAATGCTTATTTTTTTGTTTTGCTTCAACGTGT
TGATTTCGGGCTCTCGGGTCGGGTCCGGTTTTTGGTTCCGATCAATAACGCGCTTTTTGT
TGGAAACCCGCTGGTCTCGCGACCGACCTGCACAGCAGTTACTCTTGCGCCAAAACACGG
CTTCGGGAGACAGACCTGGGGTGTATGCTTGCCTATGACACGTTCGGCTGCGGTAATCGC
TGATTCCTGCCGCGGAGAAGCGGATGGGAGGAGGCATGGCCGTGGGGTGTGTACTCATGT
CGTGCACGGCCGTAGTCGTATGACCATAGATGCCCGCATCCCTAAGGAGCATGTCGGGTT
TTCATCAACCAGGCAGACATTGCTAGCACCAAGCGCGAAGCGCCGTGAGGTGTTGGGCGA
GTCGCATGAAGGGTGAGCTGCATCCTACTAAGAACCGCTTGTGAGGCGGACTTGCATATG
GATGACAGCTTCAATGAGTTAATTTAATTTCTGGTGTGGCCACTTCCTGAGACAGCAATG
GGAGCACTATTTAACTGGGGGGACTACTGTAGGGCATTCTCTGCCTTTCTCTATGCCTGT
ACAACAAGGACGTTGGGCCAAGGTTAGGTAAAACATGTTTACAGACCCACACTCTTGAAA
CGACTGCATTTTTCGTAGCCACCTTCTGGCGTGTCTTCGTGATGAGCGAATATTGCATTT
CGCCGCGAGTCTTGAATGTGTCGCTGGAATGGTGGATCCGTAGCGAATCTTGGGGTTTAT
GGCGCAAATCTTGAATTCGTAGCGCGAATCTTGGATTATAATCTTACCGTAGATTCGTAG
AGGAAAACTGACGGGTTGGTGGAAGGTAGAAGCTAAACGCCTCTTTTGTTGGCTAGCTCA
ATTTGGACGAGCACCAACTCCTTGGGAGCAAGGCGACAAGAGAAATAAACAAAATAAAT
>NODE_10405_length_1859_cov_23.987122_g8143_i0
GCCAGGTAGACGGCGATGGCCGGCGTTTTTTTTTCTCCCCATGTTTGTGGTTATTTTTGT
CGTCTTAAACCATATACTTCGTAGATATGTAGATGACGACGGCGGTGGTTTCGTTTTCGT
TTTGTTTTGTGCGTCTTATCGGTGTAGACGATGACGGAAACCTGTTTTGTTTTGTTTTGT
TTTGTTTTGTGTTATGCGCCTTATGCAGTGTAAACGATGGAGGTTTCGTTTTTTTGTGTT
GTTCTGTGCGTGTTTAGCAGTATTCTTCGTATATATATAGCTGATGGCCATTTCGTGGTT
TGTTTTGTTTTGTTGCATCTGAGTATCGTAACAATAGTGGACAACGATGGCTTTTTGTTT
GTGTTTTTTTGTTTTGTTTTTGTGCGTCTTAGTCTTAAACGTAGACTCTCCAGTGGTTGC
TCGTTGTGTGTTTTTTGTTGTTGGTGTGCTGCGGGAAAAGGACGCAAAAAAGTAGACGAT
TCATTGTTTCACCTTTTTTGCTCTTGTATTTTGGAACCTGCATGGGGGGAAAAAAATTCG
TCTAAAACAAAGGTGACGTTTACAACACCGGCCACTCGAAGCAGCCCGGAGATCTCCGAG
ACGGGCACAGCAATGATACTACCGTGTGACACTCAATATAACACACCCCCCTCAAATGAA
TTTCAGAGCCGGTTTTCTCTTCAACACCAGTCGGGGTGTGCGCGCGTGCACCCAACGAAA
ATTGTGGTTTTGCGAAGAGGATGTCGTCGAGGTCTCTCAATAGACGCGATTGCCCGGCGT
TTACGCTATCTCCGTATGTCGAGGAAACCAGCTTCGAAATTTCGTCCGTGGGGGTGTGTA
ATGTTATCACCCTGGTGTGATAAGGTATGTCGTGTTTCTGCTATATACGAGCTCCTATCT
ATGTACTACCAGGTAGACGGTTGGTAAGACCGCACTCGGCATAATTTTGGCCGCTGTACT
TACAATCAGTGTCACAATAGGGTTACTACTGTAGTTCATTGTGCTGGGGAAAAGAGTGCC
AAAAGCGCGGTAGACGACGACTATTTATTACTAGGGGGGCGGGCCGGCTATTTTTCATTT
ATTGTGCAAGCCTACGTACGAGCGACGTGACAGTAGAATTAGACACTCATCGTGTGACGC
CCCGTACGTTAACCAAGCACCGACTGACTAGAGTCGTAGCATTATTTTGTCGTTTTACTA
CCTTCTCTCTGGTCTGTAAATATAATATGCGTTTGGAATATTTTGTTTATATCAGACGGT
GTTTTATATTCTTGGCCGAAGCATTTTTTTTTTGTTTTACTTGTACGTACTACCTTTCTC
TGGTCTGTAATTATAGACTAAGGTCTGTAAATATAATCTACGTTTGGAATATTTTGTTTA
TATCAGACGGTGTTTTATATTCTTGGCCGAAGCATTTTTTTTTGTTTTACTTGTACGTAC
TACCTTTCTCTGGTCTGTAATTATAGACTAATCTACGTTTGGAATATGTTGTGTATATCA
GACGGTGTTTATATTCCTGGCCAGAGAGAGAGGTAGAAAATTGCAAGGTCAGGTTCTGTA
GGGTTTGTGGATTTAGGGTCAGCGTATGGGTGTCTTACAGAACTTACAGAAGTTCCGGGT
TAGGGTATAAAACCCTTACAGAACTCACAGAAGTTCCGGGTATTGTGGCCCGGGCATACA
GAACTCACAGAAGTTCCGGGCAGGTACAAACACGTTGTACCGGTACCCCGGGTATTGTGA
AACGGGGAGTACAGAACTTACAGAAGTTCTCTGTAGGGTATGAAGGTCGTACAGAACTTA
CAGAAGTTCCGGGTACGGGTATAAAACCCTTACAGAACTCACAGAAGTTCTCTGTAGGG
>NODE_10406_length_1859_cov_7.988242_g8144_i0
TGTCTCCCTGTTTCTTTTTCTTTCGGCAGCAGCAGCAGCAGCAGCAGCAGCAGGCAGACA
CAGTAGCACAGCAGCAGAAGCAGCAGACTGTGTTTTACCCCGAGCACCACGTGGAACAGA
GAGAGCGGGAGCGAGCGAGAGAGAGAGAAAGAGAGAGGCCCACCAGAGGAACGCCTTCCG
CACGAGAGACCTCTGGTGTTTTCTTGGTCGAAGTTGACAGCACAGGAGCAATCTGCCGAG
GATCGAAGCACGGCGGCGGTGAAACGGGGCGTTGCCGTCCGTTCTGTCTACATTTTATAT
AGCAACAAAGGCAACCAGGCTGGAACGAATCATCACCATTTTTTTCTCTTGACGCCCGGA
GGGATCCATCCATCTGCCAGCGATGGCGAGCGCACGCGACGAAGAGCTAAAGGGAGCGGC
AGCTGCACTACTGGGGCTCAACGCAGTCAGCAGACCAGAATCGACACCACCAGTTGCTGC
CGCGCCACCACCGCCCGCAACCCAGCTACCGACTGCTCGCCAATCTGCTCCTCCTCCCTC
GAACCGGTCGTGGTCCAGCAAAAAATCCGTGTTTCCAGCTCAGACACCAGCACCAGCACC
GGCGCCAATTTCGGCTCCGGCTCCTGCTCCGGCTCCTGCTCCGGCTCCGGCCAAGCCCGC
AGACCGCTCCGCTTTGTATGGGGTCAGCCCGTGCTCGTACCCTTTCTACCCCCCGCACGG
CGTGTCCAGCCCTCGCTACGAGATCCCGTTCCGCGCGGAGCACTTGGGATTCAGCGACCC
TTCTGCTATGCGGCGCAACTTTGCGGGGGGTCCTGGCGGGTGGGTTGTGAAACAGCCTGG
GATTGAGTGGGCACCTAAGTTCTCGCCTCTGGCTGTCCCGGATCCGAGGTCAGTCGTGGC
GTTTGGGCACCCGTCCTTGGATAAGCGTTCGGCGGCGATCCGCAGCAGTCAGCACCAGCA
TCAGAAGCAGCAGCAGCAGCAGCAGCAGCAGCAGCAGCGCGCCGCCCCTGCTTCTTTTTC
GACGGCAGCAGCAGCAGCAGCACCAGCGCCTCTTGAGACGACCCGTTCGCAACCGCGACC
GCTCGCGGGGTACGTCGTCGCGAACAATGGGACGGACCGGCACTTTCCGCAGCAGCAGCA
GGAGGAGGAGCAGGAGCAGAATGTTACTTCTGGTGCCGCGCAAAACCGCGCCACCCGCGG
AATGTACGTTACACAACAGAGCCGGCAGCAGAGCCGGCAGCAGCAGCAACAGCTGCTGGA
GCAGCAGCTACAGAGGCAGCAGCAGCATCAACAGCAGCAGCAGCAGCTAGAGCGGCAGCA
AAAATTGGAGCAGCAACAACAGCATGAGCAGAAGCAGCTGCAGCTGCAGAAGAAAAGACA
GCGACAGCAGCAGCTGGAGCAGCAGCAGTTGGAGAAACAGCAGCAGCAGCAGTTGGAGCA
TCGGCAGCAGCAGCAGCAACAACAGCAAGAGGAGGAGGAGCAGCGGCAGCGGCAGCGGCA
GCAACAGCAGCAGCAGCAGCAGCAGCAACAGCAGCAGCAGCAGCAACAGCAGCAGCAGCA
GCAGCAGCAGCAGCAAAATAACCAAGAACCTTCGATGAACCATTTATGGAGCCTCATTCC
CACGTTGGAGAGGGACGGCTCCCGAGGCGGCAGGGAAAAGGAGGCCAACGCTGACGACAC
CAGCGGCAGCCAGCAACCTTCTGCATCTAGCAGCTGCAACGGTTCAGACCTTCACCGTCA
CAACGTCTCCGCCCGCTCGTCCGTACCGTACGCGCAGCGATCCAGGGGCGGGTACGACTC
CGCCGGCCGGTGGTTCGCCCCTGACGTCCACCCCCCTCTGTCCGACAGCGCGCGCAGGC
>NODE_10407_length_1858_cov_567.763585_g8003_i1
GCCTGCCTTTTTGTTCAGTGAAGCAGCGCGATGGTTCGACTCGTGGGAATAGGTGCTGCC
TCGTTGGTGTTTATCTCGACCTCCACCCAGGCATTCGTGCTACCCTCGGCTAAAGCACTC
CAGTCAGCAGCACCACCAGCAGATGCCTCCCTCAAGACTGCTGTCGATAAGGCGCCAGCC
AGCCGAGCAGACTTCCTGCGCAGTGCGGGGGTGATCGCGAGCACTGCTGCCGGCGCTGCT
TTGTTGCCGAAACCGAGCAGCGCGGAAGACTTCACCGATGACGTCCTGGGCTTCAAGTTC
CAGACGCCAGATGGATGGGAGAGAGGAGACGCGCAGATTTCGGGGCGCCGCAAGATCATC
GTCTACACCAGCCCAAAGAATCCCGGAGCCAACGCGTTCGTTGCTTACACTCCCGTCAGG
GGCGACTTTACCACTCTGGGATCCTTTGGGACTCTGGACGAGGTGAGCAAGACCGTTCTT
CCAGAGGCCGAAGGCGTCAAAAGCAGAATGGTCGAGTCTTACACGGTGAAGAACTACTAC
GTCTACGACTACATCGTCAGCCAAGACGGCCGGCCTGAAAAGCACATCAAGACGATATGG
GTGCTCTTCCCGCTGCAGGGGCAGCTTGCGACCATCACGGCCCAGTGCAACGAGGCGGAC
TACCCCACACTCGGGAAGTCCATCGACAAAATCATCGCGTCCGTCGTCAAGACCTGACCT
GACCCAATTCGGAATGGACGTGCGCCTCCCTGCTGCCCCCCTTCCACGTCTATGACGGAG
TGCTGACAGAGTGCTGTCTGAAGATCTGTGTCGCTCCGTCCACGTGTATGGGTAGAGTGT
AGGAGTGTACGGTGCCTACTCTGCGAATCGGTGTCGATGTGTCAGCCATCGAAGGGCGGG
CGCAACGCTTTTCGAAGTTTGTGATTATGGAGCTATGCTATGCTACGACAGTGCGGTAGC
ATGCCACTTTGAGTGCGGTGGCATGGCACTACAGTGCGGTAGCATGCCACTACAGTGCGG
TAGCATGGCACTACAGTGCGGTAGCATGGCACTACAGTGCGGTAGCATGGCACTACAGTG
CGGTAGCATGCCATTACAGTGCGGTAGCATGCCATTACAGTGCGGTAGCATGCCACTATA
GTGCAGTAGCATGGCACTACCAGTGCGGTAGCATGCCACTACAGTGCGGTGGAGGGGGGG
TACTGAAGGATCTCAACCGAGGAACAGCGCAACATTATTTGTGTTTTACAGTGCAATTGA
AAACGTTGTTGGTTCCATACCCGGGCCATGGTAAACGACACCAACTGCCGAAAACACCTC
CAGCCTCGCGTGGGTAAGCACAGTTCGACGAGAGAGAGTCGACGAGGGAAGAAAGTGCTG
CACCCTTCTTGCGATCTAAAGGCAAGGCCCGTATGTACCGTAGTGGGTGGGGGAGGGGAT
GAGAATGTGACCCCGGATCTGAGCTACGACTAGGGAGGGAGCAGGAGGAAGACGGGCGAA
GATAGTAAATGGGATGGAAAAATATAATAAAATGAAAATATACTTAGTTGATGGGGCTGT
TCATCGGAGGTTGAGTGCATGATTCCTTTTTTCTTTGATTCGGAGTTTGGTTGACGCATA
TAGAGCATTTAGTGAGGCATACGTAAAGCATTTAAGTGAGGACCCTTATAAATGTTAGGC
GCACCTCCTGCCTTAGTATTATACATACAGCAGTACCAGGTAGCGCAGCATTTATCGCGT
TCGAATGTCGCTTTCGAGCGTGGTGTTGCGCTTGTATACCGAGTTTTGCTTGCGTCCGCT
TTAATGGCACCAACAATAGTATTTTATTTAAAAAAAAAAAAAAACATCAAAAAAAAAA
>NODE_10408_length_1858_cov_154.191597_g8145_i0
CCCGGCCCGGGCCCCAAGCCATCTACCCCCAGACCACTCGCACGGGAACAGCACACAAAA
CACGGGGAAATGCTATCAGAACTGCCACAACCGCGAGCGAAAAGAAAGGCAAGGCGAGCA
CAAGCAAGCGCACTCTGCGCCTCGTGCAGCCCAGCCATTTCCGCGTCATTCAACTACCAT
TCACAAAAACAGTGGCGCGGTGCGCGGGCGACGATGGTCCAGCAACAGCAACACGCTTGA
TTCAATCATCATTGCTGCGGTAGCTCGTCCTTTTACCGGTGGCCCCTTGAACGGACTCTC
TCCACTCGTCGTCGGTGAGGCGGTGGTCCCACGTCCGCCCGAAAAAGCCCCTGCTGTAGT
CCGCCTGGGCATCGTCGAGCTGATTTTCCGTGTTCATGACCATGGTTCCCCGTGCCGATA
CTTGCTCGCCCGTCGGTTCAGCCTCGATGAGCATGAAATCAAGCTCCTCGTCCCTTCTGT
TCTCGAACCTCGCGAAGTCCCCGTCGGGGGCCAAGAACACCGCGTCCCCCGTGGTGACCG
TCTGAGGCTCTCGGTCCTCCTCCCCCTCGTAGTACCCCTCTTCCGTGGGAACCAGCGTCA
GCTCCCCACGGCGGACGTAGATGAGGCACTGGTGCCCCCACGGCACCTCGTGCGCCCAAG
ACTCCGCCCCAGGCTTCATCATCACGTGCAGCATCGACAGCGGCTGCATCGTCTCCACGG
GAGACACCTCGCCGCACAACTCTCCGGCGACGACGACGACATCCGTTCCTTTGGAGGGGT
GCACGATGGGTAGGGGAGACTCCGTGTCCTTCCCCGCCAGCTGAATCCTCGGCCGAGTCA
TCTTCAACGAGCCCGGAAGGTTTACCCAGATCTGGTAGAGTTCGGCGTCGGCCTTTTCCC
AGTCTTTCACGTCCCACATCTCCTCGTGAATAATGCCTCGTCCGGCGCTCATCCACTGGA
CTTGACCTGCACCGTACTGCTGCTTGATGCCCATCGAATCTCGGTGGACCATGCCGCCCT
TCATGACGTATGTGACGGTCTGGAACCCGCGGTGGGGGTGGGCCGGGAACCCTTCCGGGA
CGATGAACTTCTGCGCGACTCGGACGGGGTCAAGGGGCCAGAAAGTGTGGCGGTGGTGCG
CCAGAAGCACGAAGGGGTCTGTCGCCTGGGGGTTGGGGGGGCTGAGGACGCCCACGCGGC
CGCCCCATAGTTCCTCCAGCGACAAGGCGAGCTTGCGCAGGCGGAGCAGGTCGAGCAGTG
TGAAGAACAACCCGTTTTGGATGGGCCACACCGGGAATCGAGCCAACCTGACCGTCTGCA
TCACGCTGCGGTACACGGGAGGTCCCCTCTCCTCGTCCGACTTTCGCTTTCTCTTGAACC
TGGGGAAAAAATGAACGGCAGCCTCCAAGCCGCTCACGCCGCCGCCACCGCCACCGTCGC
GTCCTCTCCCCCGCCCACTCTCCCGATCCTCGTCAGGACCGTTGGATTCCGGCACCGACC
GAAGCGCGTGTCCGTTGAAACAGCTGCCGCGGGCCGAGAGAGCCCCTTGATTGGAGGATG
GGTTTGGGCCGACGCTAGCGGAGAAGGGGGTCACCCGGCCGCTTGTGGTGGTGGTGGCGG
TGGCGGTGGGGCTGGTTCGTTGCGGAGGCGTGCTGCTCCGCCCGGTTGGGCTAGCCTGAA
ACGATACAGGAGACACCCAAGCCAGAGAGGTTGACATCATCGCTAGCGCGACCGCCAGCA
CCATCCGCACGCTTGCCGTCGACGCCCCCCGGTGGCTGTCACGGCTCCAGGGGAAGGGCG
GTCGGTTGCTCTGTGTGGTATTCATGGCTGCTGCCCGGATTATGCTGCTTGTTCTTGA
>NODE_10409_length_1858_cov_101.560784_g8146_i0
CTTCTCGTTCCGAAACACTTGCTGCGCATGCGAGTCGAAAAATACCGACGAGACACAAAA
ATACCGGCCTACCCCGCGAGGGTGGGTGGGTGGGTGGGTAGGTTTTGTTTTTCGAGAGCA
ACGGGGGCGCGCGGGGTATGGACGCGTGTTGCCTTCGACCCATAAGCTTGCGTCGATCCT
AGTTGCGGCTTCTGCTCATCCCCCCTCAGCGTTTGCTGACCCACCCAGTCATCAGCGCGT
GCTGTGGAAAACTGCTACAGTACGTACTACTACTATTAATATTAATACTACTACGACTCC
TGCCAGCTTCTTTTTTTTCTTCTTTTTGTTTGTTTTTTTTTTGCCTTTTTTTCCCCCCCC
ATTCTGTAGTGGACGGAGGAGTCAGGTCTCAACCACAGTTTCCGCTGCCCTCGACACTTT
CCAGCGGAATCATAGGGGGGATGTTAACCTCCCTCTCCCCTCCCCTCCCTGCTCCTTCCC
GCCCCCTCTCTTCGCCTGCCATACGACATGCCAATCTTGGCCATGCCACCGAGCTTGCCC
ACATCCATTTTCGCCCCTTCTCTCCTCTCCCCGCCTTGAAAGACAAGCAAATCTTGGCCA
TGTTGCCGAAGCTTTTGCCCACATCCAATTTCCGTCCCCCTCCCGCCTTAAGACATGGCA
ATCTTGGCAATGTTTCCGAGCTTGCCCACATCCATCTTCCCCGTCTTGTACATAGCGTAA
AGCTCTTTCCCGACCTTGAGCATCTTGGCGAAATCGAAGCCCGGGTTTGGGCTGATGACA
GACGACTGCTCGCCCGCCTCCACTGCGCCGATGGTGCCCTCGTTGGCCTTGATGGTGTAA
GGCAGGTCCAAGATAGACCCGCTGTGGCAGCAGTCCATTACCACCGTAAGGGTAACTCCC
TCCGGAAGGCCGATCACCAGCTCCTTGAGAATCTCGTCGTCCGTGATCTGGCCCGACTGC
TGGTAGTCCACGGGCACCAGGGTCTCGTCCATGCCGTCTGCCTCGTCTCCCGATGTGTCC
TTAACGGAACCGCCGTGCCCAGAGTAGTGCATGAACAGCGAGTCCCCAGCCTCGGCTCCA
TCCACTAGCCACCTGATGCCGCCGATGACGCCCTTGTGGTCGGGGGTACCGTGCACTCCG
TCGTCCATGAGGATCTTGCAGTTCGCCTCGTCCCCGGTGTAGCCATGTGTCGCGATGTAC
GCCTTCATCATGCTAACGTCGTTGTGGCATCCGGCCAACTCCCCCTGCTGCCCCACGTAG
TTGATGCCGATCAACAGCGACCGCGTCTTCCCGCCTCCAGAGGGGTTGATGAGGTAGAAG
TCGTCGTTGATGTCGATTTGGCGGGACGTGCTCAGCTGGGGCACCTGTGAGAACTTCTTC
GTGGCGAGGGTAGCCTGCATGCCCTTCAGCAGCGAGAGCCAGCTGCTGCCAGCGCTGTCC
TTCAGGGTGAGCAGCATGGCGTTCGTGCAAGCGCCTCCAGCACCGTCGGCGTTGGGCAGA
CCGAACTTAGACACGTCCTGAACGTCCGCCGAGGTCTGGCTGTCCATGCAGCCCGAGAAC
ATGCGGACGTCGGCCTTGATGGTCTCCGCCACCTTCGCCGCGTAAGCCTCGGAGTCCTCG
GGAGCCCGGGAGTCAGCACCCGCAGACTCGCCCTTCCCTCCCGACATAGCATCCGTGACG
GCTTCCTTCGCCATCTTCGTGCAGCTAGACTTAAGCGAGTCCAAGAACCCCATGATTACC
TCGGTCTGGTGGGTAACAGTGCGTTGGCTGCACTTCCTAGCTGCTAGTTGTCGGGCTCGC
GGTGCTGGTCGTGAGCTGGTGTAGCCTCGCCTCGTGATGCTCCGCGTGGGAGTTCCAG
>NODE_10410_length_1858_cov_95.662745_g106_i29
AGAGGGGTTGCTCTGCACGCGGGTCCCAGTGACACTTTGCCACCATCGATATGATCGTTT
GACGCGCTTACAGCAGTACGAGTACGTACTATTGTGTGACCCGCTCCCCGCCGCAAAGCC
TGTCTGTGATGTGTGGCGACAAGTACAGTCAGTAATACTCATCTTTCCAAGGTTATGTTC
TGTAGGGTACCTACAGAACCATACCCGGGGTATTTACCCCGGGTATTACCCTACAGAGAA
CTTCTGTGAGTTCTGTAAGGGTTTGATACCCTTACCCGGAACTTCTGTAAGTTCTGTACG
ACCTTCATACCCGTACCCGGAACTTCTGTAAGTTCTGTACGCCCCGTTTCACAATACCCG
GGGTACCGGTACAACGTTTTTGTACCTGCCCGGAACTTCTGTGAGTTCTGTACGCCTGTG
TCACAATACCCGGAACTTCTGTGGGTTCTGTAACACTTTCATACCCGTACCCGGAACTTC
TGTGAGTTCTGTACGACATTCAGACCCGTACCCGGAACTTCTGTAAGTTCTGTACACCCC
GTGCCACAATACCCGGGGTAAGGGTATACCTTTGTCACAATACCTGGGGTGCCGGTACCT
ATTCGGGTTCAGACCATACGTTACCCGTACGGTCTTACAGTACTACTAATACGTAATTTA
TGAGCTTTTTGTGCTGATACTTGCGTATTTCGCCGCCCAAAGATTAGCATGATGCTGTAA
AACTTGTGTAACAGGTGCGTATGACAAAACATATATATTATCCGTATTTATATTATACGG
TGCGGTATTGCACGTATCGTAATCACCACACTACAGTATACGTATCGTACTCGGTAGTAC
CAGCTACATGCCGTAAATGTTAATACCAGGTATGTATGTGTTATTATTTCATAATACGTA
CCAGGTACCAGGTATGATATATCGTATAAATAGGTTCTACGTCGTATTATACTTCGAAGT
ATATTTACGTAGATGTGTTGTAGCGTTGTATATACATATATACCAGGCCCGGCAAATTCC
GACAGCGGCGATGGAGCCTGCATCTAATCTATCAGTAGTCGTGCCGACGGCTCCCCTGCT
TGCCCTGGGTTCCCGCGACGACGATGCGGTTCGCCACCGTGTAGTGCACGAACGCGGATT
ACCTGGTGCTGGCTTGGTGTGTTGTGGCGTGGTTCGATACCTTTAGCTGCTGTTCTTAGC
GAGTTCATCAACCCTTTTACTAGAACCGCAAATAACACAACATTTGAAACAGGCTACAAG
CATTAATATTAACAAGCCAGTCTGATATTTAGAGGAAATAATAAATTCGAGAGTCGTTTT
ATATTGAAGTTATAGCGTTGAAAGAACCCTCTCTCAAATAAGAAATGCAGCCTTGTCCAG
CTTTCCTGTTTCTTATAAGGTGTCCGGTACTACTGCTGTACTGGTATGAAAACTTTGCAA
GATTGTTTCTGAAGGTTACGTAGAGACCCATACCCGGGGTTTTTCCCGGGTATTACTACC
CTACAAAGAACTTCTGTGAGTTCTGTGCGACACTCATACCCGTACCCGGAACTTCTGTAA
GTTCTGTACGCCCGTGCCACAATACCCGGGGTACGGGTACAATGTTTATATACCCGTACG
GAACTTCTGTGAGTTCTGTACGCCCTTGCCACAATACCCGGAACTTCTGTGAGTTCTGTA
ACACTCTCATACCCGTACCCGGAACTTCTGTAAGTTCTGTACGACATCTATACCCGTACC
CGGAACTTCTGTATGTTCTGTACGCCCCGTGCCACAATACCCGGGGTAAGGGTACAACTA
TTTCAGACCCGCACGGAACTTCTGTGAGTTCTGTACGCCTGTGTCACAATACCCGGAA
>NODE_10411_length_1858_cov_34.195518_g8147_i0
TTGTCCTTCAGGTTGCTGTAAGCTTGATTACTTCATTAAGGGCCTCACGGTGAGGGGGGG
GGGGGGGTCCTGCCAAAAACATAATATAAATAAAGTGCCCAAACAGCAAGCAAGGAGTTA
GTAGCACGAGGCGCGCACAACATGCAATATAAATAAAGTGCCCAAACAGCAAGCAAGGAG
TTAGTAGCACGAGGCGCGCACAACATGCTATTTAGGTACGTATATGTATACCGTGCTACT
TGTACTGTATGGAGTGCTGCAAGCTCGCGCTCGGCCGTTGGTAATTCTGCTTAATTCCGC
AACACATGGGAAGAAGGGGGGGGTCCTTGCCGCTCCATTGAGTAAACTGAACCCGGGCCC
ACCGCGGAGATAACGCCAGGTGTAGACCGGGGACGGGCTTATACCAACCACTCGCACAGG
CTCCGGGCCCGGTCCAAGCGCCGGTCCCGGCCCCAGCGCTGGTCCCGGGCCCGGCCCCAG
CGCCGGTCCCGGGCCCGGTCCCAGGCTCCCAAAAGGGTCCACACTGAAATGCATAATACG
TTACTACCGGTACATAATACGACGTTTACTTCGTATAGACTAGACTGCTGCCGGTATACG
TGGAACTTTCCGTGGAGTGCGACGTACCACACCTCTGTCACTGACCACCGTCTCTCTGGA
CCTACTGGGCGGGTTCAAAGCCAAAACATTAAGTGTGGGTGTTTGTTTCAAAGCTTTTAG
GCGTGCTGAGAGCTCTGGCACGCGGTAAAGACGGCCTCGCATACATACCTGGTATAATAC
TACCAGGTACGATACCAGGTTGTGTGTGTATGCACTGACTTGCGATGAGTTGAAGGGAAC
CAAAAGAGAAAAAAAATAGTGATTATGAAATAGGTGCTGTCAGCGGGTGGAGCAGAGCAC
CAAACACCCCCGAGATGCTGCGCTTGCTTGCTTGATACTATTTCAAATAAGTGCACAATA
ATAATAATACGTCTGACAAAAATAAAAAATATAAAAGAGGAGGAGCAAGAGGGTAAAATC
CCAAAATCTCTTACAAAGGAAACAGGCCAAAACCGAGAGAGACCGAAGATTAAAACGATC
TCAACAAAAATCCAGCGTGCCCATCTACTACAACAGACAGGCAAACTCGTTTTAGCCTCA
CGAAAGAACACGGCACGATCCAACAACAATTAAAAAAAAAAAAATCCTGAACGGTTTGTT
GTCGACAGCAAAGCAAATACGTCAACATCTTCGCACGGGTCCACGTTTGTTTGCTTGTTT
GTTTGTTGTGCTATCTGCACAGCCATGGGCAACTTCCACCACTTAATCCAAGCGCTTGAC
GCGCGCACCTTGGCGTAGCCAAGTCAAAACCACACACACTGCTTTCCCAAGGGGGGGGGA
AAAACGCCTTCCCGAGCTAAGCTCCCCTGTCTTGCGGGCGGTTGGCGTCGACGGGGTATA
TCCACCGTTGGTACAGGTAGACCACGAAGACTACGTCGTCGCGGAAGCATGACAGGCGGT
GCATCGTGGGCATTCGAATCACAAAGGCGAAGAGGTCGTCGATGATCGTGTTCAGGCTGC
GGTAGCACAGGAATCGCCACGGGAGATGCGCCACGCTCTTCAGCTTGTAGTTGATGTACA
GCTGCGGCGTCATCAGGACGAACCCGAATGTGTACACGAACGCCGTGAGACTCTGCAGGG
CCCAGCTGTACCAGCCGGCGTGCTCGTCCATCATGAGCTTCTTCGCCGAGTACCCCACCA
CCAGCGGCAGCAGAAGGAGAGACAGATACGCGATCGCCATTCGATCGTACTGCATCGTCT
CCAACGCCTGGTCGACCCCGGACCCCTCCCCCCCGTTCGCCACCACTTCCACATTTTC
>NODE_10412_length_1858_cov_27.645378_g8148_i0
CAGGAATGGAGGGGGAAGGCGGGTTCGTGTACCCGGCGGGGATGGTCCAGATACCCATGC
ACTTCGAGGCTTTCACGTTCGTCCTAACGGCTGGGTGCTGGCCCTTGCAGTCCGTCTCGT
CGTCGTTCAAGCCGCCGGCCCCCATCGAGGACTACGTTGTTAGCTTCCTCGACTTCTACG
GCGAGGTTCATTCCGGGCGCAAGTTGGAGTGGCTGTACCACCTGGGGCACGGGGAGATGG
TGACACACTGCTTCCAGAAGACCTACCGGATATACTCGTCCACGTTCCAGATGGGGCTTT
TGCACCAGTACAACGATTGTGAGGAGATCGCAGTGAGCGAGCTGGCGGCCGGCATCAACG
TCTCCGACACGGAGATCGTGCGGCACCTCTTTCCCCTGATCAAGGCGGGGCTGCTCCGGC
TTCGAGCGGGGAACGGCACAGATTTAAAGCCCGCTTCGTGCGACGACATCCCGGCAGGGT
CGAGAGCGCGTCTGAACGCATCGTTCAGCCACAAGCGCACGCGCGTGAAGATCAACATCG
TGGACCACTCCCGACAGCCGCTCAAGGAGGCTAAGCCGACGTCAGAGATCATTCAGGACC
GTAAGATGTCCGTTCAGGCGGCCATCTGCCGGGTTATGAAGGTCCGCAAGGAGGCTGGGC
ACCGCGATCTGGTCGCACAGGTCCGACAACAGCTGAGTCACCTGTTCGACGTGGACCCGC
CTTTCATCAAGCGCAACATCGAGGACCTTATCAATAAGGACTACCTGCACCGCCTGGAGG
GCAGGGAACCGGGCAAGGAAGGCTACAAGTACGTTGCTTAGACAAGACGGGAGAGCCGCG
ACGTGGGCAGCACGCGCTCTACTATATTCACACAGACGAACGAGACCCCGTCCAGCCCCG
TGCCCGTGCGGTGGGCGAGGGGCATCGTATGTACGAGAGTGCCCCTCCCCCCCCCGAGCG
AGTTTATGGTAAAATCTTGGTGACTCGAGAGGGAGGGAGGCCTCTCGCTCGAAGCTGTTG
GGGCAGAGGCGGGGACTGTTGTACAGTACATAGGGGCCGATGACATCAATATTTTGTTTT
TGTGAAAAGGTGGTATATACGCTGATATGGACTAACCTAGTAGGAAAGAGAGGGTATTTT
TAAGCTCGACCCTGGCATAGTCAGGCGAGGGTCGGTATGTTGTGGTTGTACAATAGCGTC
ATCCCTCGAACCACGTGTTCGGTCCTATTTTGTTGTTTCATTTTTGCGCTTCATTCTACA
CGCGGCCTGCGTAAGATAGCGATACAAGAGGGCTGGCGGCGGTTGAATTCAGCGCGATTC
GGGGCGAGATAAAAAAAATAAAATTGCGACTTCGTACGATTGTTTTCGGGCGGAGGGTCT
GTTTCGTAGGCGGCAGCTCAAGCCGGAGTTCAGTCGTTGTCGCTCCCTCGCTCACACGGG
AGTTTTTGTTTTCAGTTCCTTCGCGCGCAGCTCTTCTCGTGAATAAGGCCTACACGCCGA
GCGGTAGTGCAGTGAAATCCTGCGGTGTGCGCGTGTCGACCGGATTTTGTTTTTGCTATT
TATAGTTTTCTTAGAAGCTGGGGGGATGTTTTCGTGCGTACATACCGACCAGGGACACTC
CCCCGCGTGCCAGCTTTTGTTTTCGGGCCGTCCTCTGCCGTCCCCCTTTTCACGTGCGCG
CCGATGAGGGCGGTCGACTTCGTTTTGTGCTGTCAAATACCACAGGGCTCCGTTGTACCC
CGGGTGGGTGTTTGTTTTCGTTGCGTTGCCTTTCGGTTGTCGTTGTGTGGGGGAGGTTGG
GGCACCTTGGACGTGTCGTACGTCCGCGTAATACAAAATAGTTTTCACGGTTAAAAAA
>NODE_10413_length_1858_cov_25.819608_g8149_i0
CTCTGCCAGCGCGAACCTCTAGAAAAACATGAAAAAGAGAAGGTCACAAGGTCATGACGT
GTCCTACTCCTAACCCCACACCACCGCCGCCGCCACCACCACCATCCTGCCTCGACTCGA
CCTTCTTCTTCCTTAAGAAGGCGAACCGCTCACAAACGCGCCCACGCTGTGCCGTTACGG
TTGCACGCGTCGCTCGGATGTCTAACCGAAGCTCCATCGGGCACGCCGACTGACGAAGGG
CTTCCCATACAGGCAGTCTGTGCTGTCTCGCCATCCTGATCGATGACGAAGTTGCCGACG
GGTGCATCAAGTCCAAACGCGGATGGCTCTTGTGCGTTAACAACCCCCCTCCTCCTGCCA
GGATCCCTTTCCGCTTGCCATCCGGTCGATTGGAGCCCACAACCGGCCCTTCCCCCCCAC
TGTCATCCTCCGCATGGTGGTGGAAACCCGCGTTCTGCTGTTCGGGGTGTTTAGGAGGGT
GACTTTGTTGGTCTTGCGGACTCTTGAGGTAGTCGCTGAGCGGGAACGCATAGAAGAAGA
ACACAGCGGCCACGAGCATCTCCAGGCAGATCAGCAAGTCCTGGATTCCCTGCGCCACGT
GCTCCGTGGCATCGTGTCCCGACGGGTCATGCCCTTCCGCGCCGTTCACCCCCTCAACGC
TCGCGAAGTAGTCCTGACGCTCCAGCAACTCAATCAGAATGCCCTGCCACCAGCTGAAAA
AAACAATCGTTTTGATGGCCAGGAACTTTCCCATTGGGTGTATGTGCACCAGCTCCTTAT
AGGTCGCCCGGTAAAAGAGGACGAGGACGTACAACGCCCAGGACTGGCTGACACACGTCA
CCACGGTGATCCACAGGTAGCCCCTGGTGGGGTCGAAGTCCATCTCCGTGTAAAGGTGGC
CCAGCTGGAGGCCGAGCGCCACGGCCGTGCTCGCCAGCCTTATCAAAACGTACTGAAAAA
CGCCAGCCTGACATCTCTGCAGAAACTCCCTTCCCATCTGCCACGGCTCAAGGCAACAAA
AGGGAGGCGTGTGCCTCCCCACAACTGGGGGCATGGCGGCCAATCGGCTATTCGCCGCCG
GCACTCCGTCCCCTAGGGTCCCGATGAGGAAGTGCAAGAAGCAGTAGATCACGTACGCTT
CGTAGCAGTCCCGCACGGTGGTGATGAACAGCGACCACTGCATGAACCTCAGGGAGAGAA
ACGCCGTAACGCTGTAGGTGGGTACCATGAACACGATTCGCACGATTTGGCTCTGCTGTC
GCGGCTCCACGAAGTTGGACAGGTGCAGAACGATCTGGTAGGTAGCCAGTGGCACCGTGA
GGCACATGAGGGCGCCACCTATGGTTCGGGCGACGTCGAACTTGCTCTCCACGTGAACCA
GCGCGTAGTTGACTCTTGACCCGGCCAGGCAAAAAAGGTACACATATACAATAACCAGGA
GATACCACGCGAGAATCTTGCCCCCCCGGCCCAGCCCATCCGCTACCCCTCTCGAAGTAT
TCCTAAATTCCAAGGGGGCGTGCACGCGGTGGGTCGGCTGCAGAACCGCTCCTGGCGGCA
AGCCGCTGCCCTGCCGATTGTGCGGCGTCCCTTGGCTCATTGCCTCCGCCCGATATTATG
TACCCCTCCGGAGACCGCCTAAGGTCACCCAAGACGCCCCCCGTCCTCAGTGCCAGGTGA
AAGCGCCAAAATATTGCCTTCAGCCCAACCCTCCGTGCGCTTCCGGCTAGACCCTGTAGA
TATTTATCGTCCCCCCGCGGCGCCACGATATATTTCTGAGCGCTCGATAGGCCACGCGCT
GGGGGGTAGGGTGTTTGGCCCGGCTGCTCTAACCTGCGCGGGACAGGACAGACGAGCT
>NODE_10414_length_1858_cov_25.593838_g8150_i0
GGGAGGAGGAGGTTGATCCTGAGCGGCAGGCGATGTTTCAGGCGCAGGATGCTAATCTGT
GTCCGGTGTTGTGGGTGAAGGTGGACCCCCAACTGGAGTGGCTGATGAGCGTGCGAATGA
GAAAGCCGTGGCATCAGTGGGTGGAGCAGCTCTTCAGCGATGAGAGCGTGGAGGCACAGT
GCGACGCTTTGAGAGGCCTGGTCGACCTTCCGCTGCCCTTCGAAGTGAGAGGCTCGGAGC
TTCCGGTGCAGGCTATCGCGGAAGCCGTGAGGGGGAGGATCGCGCACACCCAGATGGAGC
ACGCCTCCTGCGTCCGCAAAGAGGCTGCGGTGTCGCTCGCTCTATGGCAGAATCAGCACG
CCCCTCCGCACGCGGGGGGATTCGGGGAATCGAAGGAGGCTAGAGCCCACAGATGGAGAG
GTTTATACCACCTTCTGCAGGCGTTTGGGGAGCGTTTCGAGCAGCGCGACTCAAAAACGG
CTCGTTCCGGCTTGGGGCTGGGACTGGGCGGCAGCGGCTCGGCAGGGGGCCGAAACTCGG
CGCTTCTGCTGCCGAACTGGTTCGAGGACGCGGCGGAGTACCGCCTAAAGAAGGCCTTGA
TCTGGGCGGCGGCGAACATGCGCGCTCGAGACGGCTGCACGCCGTTGGAGTCTCTGGACC
TTCTGGTGACGCTTTTGAGGGAGAACGACAATTGCGAAAACTCTCTCAGCGACGACTACT
ACGTGGCGCAGGTGCTGACAGCGCTCGGACAGATCTGCTCCACGGTCGAGGCAGGCCTTC
CGGATGCCGCTGTCGCCGAGGCTATCTCCCAGGCTCGCATATGGTTAGACCTGGACATGC
TGGGGCTAGTGACAGGGCGCAGCGAGAGGGCCGCAACCAGGAAGACCAAGAGCCATAACG
GAGTCGTCGCGGCGTGCGCGCTGCAGTGCCTGTGCCAGCTCGAGCTCTTGAGGGGGGGAA
GGCCCGAGGTGGACTACGAGGCCTTCACGAAACGGGGACACCCTGCTCCTGTGCGCATTG
CCGCGGTGCAGAGCATGATTCAGCTCTACCTCGCCTATGACATCGGGATAGTCGAGGGCG
AAAAAGACAATGCCGAAGGTCTCTCTGCCGCCCTCTTGTGGGTGCTCGACTTTGTGGAGG
CGGAGCAGTTCGCCGGAGACACGAGGCCGCGGTACTGGGCCATTCGATGCCTCCTCGATG
CGCTGGAGAGAAGGCCTCTCGTGGCGGCACACTTGGCGCGTTTTCAAACGGACGACTCGC
TGCTGGGAGAGTGCGACCCTTGGGCAGGGATGGAGTTCCACACGCCCCTAGGTCCGGGGA
GGGCAGCCTACCGCCCCGACGGGCCGCTTCCAAAGGAATTCCCTCGGGCCGCGGAAGCAG
CAGAGCGACTTTGGGCGCTCATGTTGACAGGAACGGCGTTCGACCAAGGCCTTAGGCACC
TTTGCTTCCAGCTCTGGCGCAATTTGTGGGGCCTGGAGACGCCCCCATCTCTGATGAGCG
GCAGCAAACAGAAGACGGAGGGGTGGCGAGAGAGGCTGGTAATCGGGGACTCGAAGGGCA
CCTCGAAGGACAAGAGGAGACGAGTGCAGATGGCCATCGACGGCATGGTCGAGAAGGTTA
AGGGTTGGGTCATGAGCCGGTACAGGCGCCGGGACTGGGTGAACCGAGATTGGGTAGCCT
GGTACTACAGGGACAGAGAAAGACAGGCACGGCAAGCTTTGAAGCGCAAAGGCGAGGAAG
AGGAGGAGGACATCACCTCCATTCCCTGGGACGGGCAATACGGCCCGGAGCCTCCCAAGG
ATGCGGGAGACGGGGAGGGGTTGGGGGGTGACTTGCGCGTCCACCACTGGGAAGAGGG
>NODE_10415_length_1858_cov_18.819048_g8151_i0
AACCCCCGCCCCCCCCCCCCCTCCGCGCGCGCGCGTCATGTGTCCACCGCCTCCTCGACT
TCTCCACACCGCCAACAAACATCCAACGTACCCAGCGCCCCATGCTCCCGCACACCCAAC
AACACGAAAAAAACTCAGCGAGCCGTCTTGATGGGGGGAGAAAGACGGCGAGCAGCGAAA
AAAACGCTTCGAGTTCTTCCACTACGTACTAGTATTCTGCATACGGCCGGCCGGCCGCCT
GCGGGAAAAAAGCTTGGGGGTTCTTCCACTTTTGTGCCTGCGGAGCGGCCGGCTGCAAAA
AAAGCGCGTGGGATTCCATATTCTGCATGTATATCCGGCCGACTGCTATTCAACGCATGG
AGTTGCTCCACTATTCTGAATGTGGCCAACCGGCCAGGGGGGGGGGGGGGGGAGCACCCG
TCGCCAAGGGGTGTCTAATTTGCCTCGGCTTGACATAACAATAAGGCGCCGACAAAGCGC
AAGTCAAATCACGTAAACCTGTAAAGAAAGCACGACAGGAAAGCGAACTCGGGAATGAAA
TCATATATACGTACTTACGGGTACTGCTGTTAATAGGCGTAAAGCATGCCACATTCCTCG
CAGGACCGCCCCCGCTATCGCCTCCCACCATCACCGCTACGTACCGCCACCGATACTGAC
TGCCGGAAAACCATCAATAGGGTAAAAAAACATGATCAACATCAAAACTAAAACCAGACG
GCAGGGTTTTCGAGAACAAAAAAACATAATGAACAAAAACAAAAAACGACAATCGGGTTG
GGATCCTCTACCCACCACCACCACCACCGCCACACCGCCATCGCCACCAAAACGTCTGTT
GTTATCTTGCCCCCTTCTCACCAATGCTGCAGTGTTTTGTGCGTTATCCCCTCCCCGATA
CCACTTCGCCAAACCGCCTCCGTATTTTAAGGACCACGCTAAAACTCCTCTCTCTTCCTC
TCTCTCTCTCTCTCTCTCTCTCTCTCTCTCCTCTCTGGATTCTCGGTTCCCTCCTCCTCT
TCTCTTTCCGCTGTACAAACTTCGAAAAAAAAATCACCTCAATGATTTTTCTTGCGAATC
GCCCTTGGGTGAGGAGGAGAAAAAATCGGCTACCATAAACCATGACCGAAATCAACCCAG
AGATGCACCTTACCGGTACTGGTGACACAAAGGTAACTAGAGTTGCGAAACAAACAAAAA
AATCTCGAAGTGCACGCGGGCTCGCGTATTTTTTCACAATGCAGTGCGGCCATCTCGGCT
ACGTAGCTTTGTTCGACCAACGACCCCCCCCCCAAAAAAGCCGTTCAAACACCAAGCGAG
AAAATAACAGCAAACAAAACGAAAATATATGACAACATGGAACCGAAAAAGAAAATGAAG
AAAAGAAAAAACGACACTGCTGTTACCCTCTCACTCACTACCTATAGCTCTCCGAAGCGC
CCAATGTTGTCGACGGCAGGTACCGTAGAATGGCACCCCACGGAATGAATAAAACGTAAA
GATGAATACTAATACTATGTAGGAACCACGTCTTCGGCCCCCTGACCGCAAAAACAGAAG
CGGGCAAAAAACTAATAATGAAAAAAATGCGGCCGAAAAAAACGAAACCTTCCTGTTCTT
CGACATGCCATGCTATGCGATGCGATACCACGCGCCCGCAACACACCGTTTCGGTATCTC
CCCGCGTACTCTTTTCCCTGTCCAAATCGGTGGGCACTCCGTCGTTCAGCAGACAGGCGC
TACAGCCTCCCCTTCTCCCGGGTCCCGTCCCACCTCCCCTCTCTCCCCAACCTACGCCAC
AACAAAAAAACATGAACAAACCTCCCACTCCCACTCCTCTGCCCCCCCCCCTCCCAAC
>NODE_10416_length_1858_cov_10.608964_g8152_i0
GGGCCACTTACTTGCTGAGGTCACGTCTGCGCATCGACGAAGCGAACGCTTTGCAAGATC
CACGCCAATCGAGACCCGCCCTCGAGCACCAGATGGCAGGCGCTGACCAACACGCGTGAA
AACTCTGCAGGTCATCTTGTTGTGGCCCTCGGCGCTATGATCACCGACACACTAAATGCC
CCGGCTTGGCCGAGCCTGGCACAATGCTTCACAGTGGTTGGCTGGTACCAGTCTGACGGC
ATCATGCCCGAGGGTAGCTGCTGTAATGCCGCCGTTCGTACTGGTGTGGTTCTGTCGTTC
ATCGCCTCCTTCATGAAGCGAGTGGGCGCACTAGGATTTACGGTGACGACTGTCGAGCTA
TACTGCAACAATGGTTATCAGGGCGTGTGTATCAAGCATGCGATGCTTTACACCGCGGGC
GGGAGTCCGGCGTGTTTCGATGAACTCAGCGGACACGCATCCATCTTCAGGAGCTTCCTC
TTCACCGGCTACCTAAAACCCACACCATCGAATCCCGCTGGGGGGCGGGATCTGGTCAAT
CCGTTAAACATTTTCGTGGAGCCATGGCCCGCTGCGCTTTCGGTGACAATAGTGCAAGGT
GTTTCCGACGCGGGGATGAGCTCAGGACTGGACGCCTCGCCTTGGCCATTCCAATCACAA
ACCTTGGCCGTGCTTGAGGGAGGCCAGCACTACAGCAGTGCCATGCCCAGGGATGGATGG
AATGGCACCATACAAACCGGGTTCAGAAGGTGGTCTGCCGCCTGTCCCATGGAGCTGGTG
GATTTGCGGTGGAGTATGGCCAAGACCGTGGAGCCACGCCCATGTACTGCCTATGCCCAG
AGAGTACAAAATCAGGCAAGACAGTACACGGAGGGCAAGACCGCTTCAACTTCCAAAAAA
TATGAACACGAACCAATGTCCCTAGGCTACCTCATGGAGGCCTACCCCGTCGTGGCGTCC
CTGCTTGCTTTGTTGTTCTACGTCTGTGCGGTTCGGTTGGAAGGCTTGTTTGTTGGATAA
TTTACCACCATGTGCGCGTTACGACGGCTGATTGTGTTATGTTGCGTGTGCACAGTTGCT
GTGCGAGTAGTTGCTATCCCTTCTGTACGGTTTGGGAATCGTGGTGACGGTTGTCGTATC
CTGGACTGATCGTGTGTGGAGGAGCCCGCACGTGACCTCCCCACGATACCACACTTCAAA
TCCGGTCTTCAACGAGCTGTGGGACACCACATGGCCCATGGAGGGCGACCGTGGCCATAG
AAAGTATATGCCTGGTAGGGCGTGTGGTGATTTTGCCAGGCTTCGCCTCCTATGTTATAC
CAGTGCATAGCGCGTATGTGTATTCATTATGAGAGGCGTATGCATCGTATCATCGGACCG
TCCATGCCTTCACCGAAGTCTAGAGACGCTGGGGGTGTATGTCCAAGGAGTAAGATAGGG
TCAAGGGCTTCCGGAATATCCCCGTAGTGTAAGGGGAGGACACAAATCCCTCAAGCGTCA
GGGCTAATACAATGTGGATGCTACTGTGTCGCCTCATGTAGCAGTTAGTTGCGGTGCAGC
TACAGCAGGTCGGCGAATTCCCCAGTGGTTTACCACTGGGGTATCTAGAAGCATTAACAA
AAAAGAGTCCGTCCGTCCGTCCGTCACATTTTTCGTACGTACCAAGCATGACTCTCGAGA
AAATCGCAACTTTTTCGAGCTCCCGACAGCGGGCGGTTACCCCCTCTGCGACACCGACCA
CCGGTAGCCCTCACGGAGTCGCTCGCCCTGAGCCAAACCCCACCTCGTGAGGTACTGTCT
GTGTGAAGTTCTCAGATTTCACTGGGAGCACTTTTTTTTTCTTTTGTTTCACGTTTTT
>NODE_10417_length_1858_cov_10.458263_g7208_i1
CGAGAAGCAGGCAGCAACACAGGGACAGCAGCAACAGTCAGGAGGAGAGCACCGAGGCAA
CAACAACAACAACAACAACAACAACACTATGGGCCAGCAGCAGTCTAACGAGGTAGAGAA
GGGGAGGCGAAGGAACTCAGCTCTGGCCAACGGCTTCGTCACAGGCACCAGCGGGAAGGT
CGAGGAAAAGTACAAAATTGACATGAAACCCCTCGGTCGGGGACACTACGGCGTCGTCCG
GCGCTGCGTGGACATCAGCACCGGAGAGGAGTTCGCCATCAAGACCATTCGCAAGGCCCG
GGTGTCGCGCGTGGAGAGCCTGCTCCGGGAGGTGGAGATCCTGCGCAAGGTCGGGCACCC
GAACATCATCGAGCTCGTCGACGTGTACGAGGACGAGACCAACCTTCACCTGGTGACCGA
GCTGTGCAGCGGCGGCGAGCTATTCGACCGCATCATCCAAAAGACCGAATCGGAGGAGGG
TCGGTACAGCGAGCGGGATGCGGTAATGCTCGTGTCAAAGATGCTCTCGGCCATCTCGTA
CTGCCACGATGAGCACAACATTTGCCACCGGGATCTCAAGCCCGAAAATTTCCTGTTCAA
GGACAACAGCGACGACTCAGAGATCAAGATCATCGACTTCGGACTGTCGCGCTTCGAGGA
GACGAACGAGGTCATGACCACTCGCGTGGGCACTCCCTACTACATCGCACCGGAGGTGCT
GAGCAGAAAGTACAACAAGGCTTGTGACCTGTGGTCGATCGGCGTGATCTCGTACATCCT
GCTGTGCGGCTACCCCCCCTTCTACGGCAAGAGCGACCGAGAGATTTTCGCGTCTGTTCG
GCGAGGGGACTACGACTTCCCCAGCCCCGAGTGGGACACGGTGTCCGATGAGGCAAAAGA
GTTCGTGGGGATGCTGCTGATGGTGGATCCGAGCGAGCGTCCCACCGCGGCCGAGGCCTC
TGAGCTACCATGGCTGCAAGCGGTGTTCGAGGCCGAGGACGCCGCCTCGAAGTTGGATGC
CCCCATCCAGCTCAGCGGCAGGCTGAAGAGGTTCATCGGCATGAACCACCTGAAGCGCAC
GGCGCTCAACGTCATCGCGAACCAGCTCACCGAGGCCGACATAGGCCACCTGCGGGAAGT
GTTCAGAAAAATTGACGCCGACAACAACGGGTCAATCTGCGTCGACGAGCTCAAGATGGT
CCTCAAAAGCGAGGGGCTGGAGTACATCGAGGGGGAGGTGGCGGCAATGATGAGGGGCGT
CGACGTGGACGGCAACGATTCCATCGAATGGGAGGTGCCTCGGCTCGGTTATGTTCTGTT
CGGTTCTGTTCGGTTCGGTGCTGCTCGGTTCGGCTCGGTTCGGTTTTCATCACGTGATTC
CGTTCGGTTCGGTGCTACGAGTATCCGTTTCGAATGACTCCGGTTTTTGTCCAAATGTTT
CAGTTCGATTATGGTTTCGTTTTCGGTTTGGTTCTGTTCGGTTCGGCTCAGTTCGGTTTC
CATCCCGTGATTCCGTTCGGTTCGGTGCGATCCGTTCCGATTGAGTTCGGTTTTTGTCCA
AATTATTTAGTTCGATTATGGTTTCGTTTTTGGTTCTGTTCTGTTCGGTTCGGCTCGGTT
CGGTTTCCATCCCGTGATTCCGTTCGGTTCGGTGCGATCCGTTCGGTTTTTGTCCAAATT
ATTTAGTTTGACTATGGTTTCGTTTTTGGTTTCGTTCTGTTCGGTTCGGCTCGGTTCGGT
TTCCATCCCGTGATTCCGTTCGGTTCGGTGCGATCCGTTTCGATTGAGTTCGGCTTTTTG
TCCAAATAGTTTAGTTCGACTACGGTTTCGTTTCTGGTTCTGTTCTGTTCTGTTCTGT
>NODE_10418_length_1858_cov_9.409524_g8153_i0
AGTCACGGGCGTCCCAGCGCCCACAGCTTGCTTGCGAGGATTGACGCCAAGGAGAGGTGG
TAGGCCGTCAAAGGCTGGGGCTGTTGTGGGTCGTGCGACTGTGGGGTGGCAAGATCTAGC
TACATCCAAAGTTGCGACCCCAGAAGCGCCATAGTGAGTGCGTTATACGTTGTTGCGAGG
AGCACTCTCGCTGCTGCACGAGCCGAGAGGAGCATATCGCGTGGAAAGGAGGTGCTCAGC
ACTGATACGGCAGCATGTCTGTGCATGATCTGAGGGATATTCTTCCTCCTGAGCTGAAGG
CGCTCCATGACGGGTACCTCGCGACCGGCGTGCCGGGATGGGGCACGGCGTACCAGTACG
CGGCTGTGAGCGGCACGGACCCGGACCGAATCTTGAACTTTCTGCGCTCAAGGGCGGAGG
AGCAGCGCATGCAGCTGCTCGAGCGTCAGCGGGAGCAGCAGCAACGCCAACTTGCTCGCC
AACAGGAGGAGCTTGCTCGCCAGCAGGAGGAGCAGCAGCAGCAACAGCAGCAGCAGCAGC
GCCTTCCCGTCCCCCCGGAGTTTCGCCAGCAGCACTACCCGCAGCAGCACATGCAGCAGC
AACGGCAGCTGCAGCAGCAGCAGCGGCTCCCGCAGATCGATATCGGCGATGACAGGAGGC
TGGTTGTTGGATCTGGTGCCTGGCACCACGAGCAGCGGCAGCAGCAGCAGCAGCAACACC
ACCCTCACCACCAGCAACACCTGCAGCAGCAGCAACAGCAGCAGCAACAGTCGGAGTTCG
ACATGGGCCTGAGGATGAGGAGGCAGAGGCTGCTGGAGCAGCAGCAGCAGCTCCAGGCGC
ACCAGCACCAGCTGCAGCAACACCACCAGCAACAACAGCAGCAGCATCACATAGCCCAGC
AACAAGCCTACGGGTACGGGTACTCCCAGTCGCATTATCGCGACCCTGTGGCAGCGGCTG
CGATGGCGTCGGCGGCGGCCGCGGCGGAGGCGGCGGCGAAGGCTAGGGCTGCCGAGGAGG
CTGCTGCGGCTGAGCAAAAGCGGCAGGAGGAAGAGGAGGGATTCGACGACGCTGTTGACG
ATGTTTCTTACACGGTGTATCGACCCAAGAAGCTAGACCTGGGCATCCCGCACCCCGACC
CTGTCGTGGAAAACACCTCCATGGCCGCCGTAGAACCGCCGGAGCTGTGGTACAGGCTCA
AGCTTCAGGACCTCAAGGGAGAGTTCGACGTCGTGAGGTCGGGAAAGCTGTCCTCGCTGC
AGCTCGAAGCCGTCGCTTACGCCTGTCAGACGCACGAGACCCGCCTCCCCGACGGCAGCC
GCGCTGGGTTCTTCATCGGAGACGGTGCAGGGGTGGGCAAGGGGCGCCAGCTGGCGGGAC
TGATGCTCGAAAATTTCCTTCACGGCAGGCGCAAGCACGTGTGGATCAGCGTCGGCAACG
ACCTCGCCTTCGACGCGCGCAGGGACCTTGACGATCTCGGCTGCGGCGACCCGCACGGGT
CATCCTCTTCGGGCTCCGACTCCGAATCGGGTTCCGAATCGGGGTCCGAATCGGAGGCCG
AATCGGAGTCCGAATCGGAGTCCAAATCGGGGTCCAAATCGGGGTCCAAATCGGGGTCCA
AATCGGGGGCCAAGTCGGGGGCGAAATCGGTGTCCGAATCGAGTTCCGAATCGGATTCGA
GTTCCGATTCGGAGTCCGATTCAGAAACCGAATCTGTTGTTTCTGGGTCGCGCGGCAAGA
AGAAAGGCGGCGGTGGCGGCGGCGGTGGAAAAGGGGGGCTATCCGACCGCCCCAAGCGGT
CCGGGAAGGGTAGCAGTGGCTCTGACGCTGCCGGTAAGAAGGTGAAACGGGAGTTGGT
>NODE_10419_length_1858_cov_8.208403_g7452_i1
CAGGCGTTGCTCACATGATGTATGCACCAAGATACCGAGTTTCAACGTCGAGGGCAGTAC
ACCGGCGAAGTACTGCAAGCAACATGCTGTGAGTGGCATGGTGAATGTTACCCGCAGGCG
TTGCTCACATGATGTATGCACCAAGGTACCAAGCTTCAATGTCGAGGGCAGTAAAGTGGC
GGCATACTGCAGCCAACATGCTGCCGACGGCATGGTGAATGTTGTTACTCGGCGTTGCTC
ACATGAGTCGTGCACGAAGATACCGAGTTTCAGTGTTGAGGGCAGTAAAGTGGCAAAGTA
CTGCAAGCAGCATGCTGTAAGTGGCATGGCGGATATCAAAACCAGGCGTTGCTCGCACAA
CTCTTGCCTTAAGTTCCCGATATGGGGTCTGCTGACGGAAACTGCGCCAACTGCATGCCT
CCTCCATAAATGCGACATATCAGGCGGCCCGGTGATTAACTTCAGGGCAAGGTGCAAGGT
CGCTAGTTGTAATAAAGTGTTGCGTTGGGGACTCGATGGGAAGCAACCTACTCACTGCCG
CGACCACGGCCCCCTTGAAGGCGGTCTCGTCTGCACTGTCGGATCCCTTCAGGGCAAGAT
TGGTAGCCGTCGCCTTTCCAAGGGTGCTGAAAAGGGTGGCATATTTCGCGTGAAAATCGA
ATGTTCGTTTTTAAAGTCCCAGACTAACTATTGAGTACATATCTATCGTGGATACAGTAT
TTGCATGCGTGCAGGCGTTTGATTACGGGCTAGGAAAGGGCATCTAGAGTAGGACATACC
GGCGGGTATATCAACGGAATGCTCTGACGTATGTAGTTCTGGCGGGTTTTCTTTGGTACT
TCGTAGGTTACACATCTCGGTATTTGGAGCCTCACCACCCTTATTCGTTGCGGGTTACTG
AAACGAGCTGAATACAGGACGCCCAAAGTTGAAATTAACCAGGTACTCACACGAGTGTAG
AGTATTGCTCACGAACTAGAGCATATGACTGATGCTACAAGTAGAGCATACAGCTCTTTT
TTTAACTGGCCCGAGCGATGTCGATTTTTGAGCTGCTATCGGCAATGAGGTTTCCCGATT
GAAAATGTTTCCAGATGCTCGGGCAGCAACTAGCACCTGGCTTAAACTGTATACTTTAAT
TTTCCACCATTTGACGTCACAAGGGCCTCATTCCACGTGATGCCAAAACAATAAGTTCGA
GAGACGGTCCGGATTCGGCAGCACCTGGTACATAGTTTCAACAGGGATAACAAGAAACGC
GTTGTGACGGGGTGGTAGTATAGTGCCGTGTTGACGTGGTTCACAGAAGGTTAAGTGTAC
CACCCAGTCACTTGTCTGCTGCAACGTTGGAGATTGATGCTGTCGTACTTTCCATTCCCG
TTGAGATACATCAGGTACTACTCATGTCTCGGCATGTATTGTACCATGAATTCGTTACTG
CAAGTTTTGCGCTCCTTATTGGTCGAGCACGGCACAACTCTCCGTAATCCTGGATGTATT
CGCTGATGAACTGCAAGGGTACAATATTATTGAAGCATTGGGCGCGGACCGCATCGTGTG
TCAGTTGTTGCTGTGTTTGAAGGCTTTGGGTCCAACCAGAGTCGACCATACGATTTGCCA
GCTTTCCTTCGTGAGGCCCTATTATATTTGTGCGATCTTTTGATTTTCTTTTATCTGTTT
CGGCTGTATTGCTCACTAAATATCTTCGAGCACAGCATTGTTCACCAACACTCGATATTC
CCTGTCGAGGAACAGTTTGGGGGTTCGACGTGTTTTGACGCACTGTGCGATGTTTATCAA
ATTATCCATACACTGGTGTGAAATGCAATGATTTCGGTCTGTTTCGCACATTATGTAT
>NODE_10420_length_1857_cov_362.415919_g6401_i1
TGCGCGTTGAAACATGCGCGTAGCAGTTATAAACCAACCATTTTTATGGACAGCGGGTTT
TTGGTAGATGCTTGTTCGGGAGTACTTGGGAAGGAGGACTGGGCCCTTGCGGTTGGAGGT
GGCAGGGGAAGTAGTGGCAGTGGTAGTATGTGGGGGGAAGGGTTGGAAGAGGTAGAAGAG
CTACAGAGAGAGCGAGACGGCAGGGACTGTCTCCTAGGTACTACCGATTACAGTGTAGAC
CAGCAACACCGCACGACCTTCTGCGCGTTGAAACATGCGCGTAGCAGTTATAAACCAACC
ATTTTTATGGACAGCGGGTTTTTGGTAGATGCTTGTTCGGGAGTACTTGGGAAGGAGGAC
TGGGCCCTTGCGGTTGGAGGTGGCAGGGGAAGTAGTGGCAGTGGTAGTATGTGGGGGGAA
GGGTTGGAAGAGGTAGAAGAGCTACAGAGAGAGCGAGACGGCAGGGACTGTCTCCTAGGT
ACTACCGATTACAGTGTAGACCAGCAACACCGCACGACCTTCTGCGCGTTGAAACATGCG
CGTAGCAGTTATAAACCAACCATTTTTATGGACAGCGGGTTTTTGGTAGATGCTTCCTCG
GGAGTGCTTGGGAAGGAGGACTGGGCCCTTGCGGTTGGAGGTGGCAGGGTCAGGGGTACG
GGACGTAGCAGAAGTTGTGGTATGTGGGGGGAAGGGTTGGAGGAGGTAGAAGAGCTACAG
AGAGAGCGAGACGGCAGGGACTGCCTCCTAGGTACTACCGATTACAGTGTAGACCAGCAA
CACCGCACGACCTTCTGCGCGATGAAACATGCGCGCAGCAGTTATGAACCAACCATTTTT
ATGGACAGCGGGTTTTTGGTAGAAGCTTCTTCGGGAGTACTTGGGAAGGAGGACTGGGCC
CTTGCGGTTGGAGGTGGCAGGGTCAGGGCTACGGGAAGTGGCAGTGGTAGTATGTGGAGG
GAAGGGTTGGAAGAGGTAGAAGAGCTACAGAGAGAGCGACACGACAGGGACTGTCTCCTA
CGTACTACCGATTACAGTGTAGACCAGCAACACCGCACAGCCTTCTGCGCGTTGAAACAT
GCGCGCAGCAGTTATATACCAGCCATTTCTTTGGACAGCGGGTTTTTGGTGCATGCTTCT
TCGGGAGTGCTTGGGGGGGAGGACTGGGCCCTTGCGGTTGGAAGTGGCAGGATCAGGGGT
ACGGGAAGTAGCAGTAGTGGTAGCATGTGGGGGGAGGGGTCGGAGAAGGTAGAAGAGCTA
CAGAGAGAGCGAGACGGCAGGGACTCTTTCCTAGGTACTACCGAGTACAGTGTAGACCAG
CAACACCGCACGACCTTCTGCGCGTTGAAACATGCGCGTAGCAGTTATAAACCAACCATT
TTTATGGACAGCGGGTTTTTGGTAGATGCTTGTTCGGGAGTACTTGGGAAGGAGGACTGG
GCCCTTGCGGTTGGAGGTGGCAGGGGAAGTAGTGGCAGTGGTAGTATGTGGGGGGAAGGG
TTGGAAGAGGTAGAAGAGCTACAGAGAGAGCGAGACGGCAGGGACTGTCTCCTAGGTACT
ACCGATTACAGTGTAGACCAGCAACACCGCACGACCTTCTGCGCGTTGAAACATGCGCGT
AGCAGTTATAAACCAACCATTTTTATGGACAGCGGGTTTTTGGTAGATGCTTCTTCGGGA
GTACTTGGGAAGGAGGACTGGGCCCTTGCGGTTGGAGGTGGCAGGGGAAGCAGCAGAAGT
GGTAGTATGTGGGGAGAGGGGTTGGAGAAGAAGGTGGAAGAGCCACAGAGAGAGCGAGAC
GGCAGGGACTGTCTCCTAGGTACTACCGATTACAGTGTAGACCAGCAACACCGCACG
>NODE_10421_length_1857_cov_49.864350_g8154_i0
CGCTCTTCCGATCTGTTCCCAGCAAAGCGGTTCGGCTAGGCGGCATGTGGGTTAATCGAT
GCGGCGAAAACAAAACAGTGCACCCCGCGTCTCTCGCGATGACGCACTCGCCTTGCTCTC
TCACAAAAATCTCAACAACTCCACGCTGCTCCCTTCCCGCCAACCCACTCAGCACCGCAT
CTCTCTCGCGACGCGTCCTGCCGTGCCGCAAAAAGCTCAATAACGTCACACGCTGTTCCC
TCCCGCCAACCCACTCAAGCTCCGCTCCTCTTGCCCTCATTTTTTGCACATAGATATGAC
GGCGTTTTTGCTTTCAAAAGGAGGCATTATTATGCGTCCGCTTCCTGTTGCGAGCTATCC
GCTGACGGGAACTCGTCGCTTGGTGCGGACGCTTCCACGATACGTCTGCGGCGCTGTGTG
AGCACAACCTCCTCCATCTGATCCCTCATCCGCTCCTCCAAGAACTGCCTGTTGAGCCTC
GTGTGGTCGTGCGGGACGGACTCCATGGCCTCAACGACAAGCTGGGCTTCCAGCTGGCGG
AATCCCATGAGTTGCCTCCCGATGTGCCCCGGGTCGATGACGCGGGTTTTCTCCGTGCGG
GGGTCCTTGATCATCACGATCGGGCCGTCCAAAATGGCTTCCACAAACTCATTACCCTTC
AAGTTGGGTCCTCCCTCGGCATCATTCCGGTGAACGAACTTCTCCAGCCAGTTCAGCGTG
TAGCGGTCTCCCGAGATTCGCAGCTCGGAGCGGTAGGCTCTGACCGCGGCCATGGTGATC
ATCTCCTTTAGGAGCTTGTAGTTCTTGCCCCTGTACGGAGAGCTCACGTTGTTCAGAGGG
TCGTGGTCGAAAACCATCTTCCTGCCCTTCTCCGCAGATTCATCGTCGAGGAACATGGCG
TCCTCGCGATGCCTCTCCAGTTCGTTGTTCTCTGCAGCGATAAGGCTCAGGTCCTTCACC
CACTCCCGGGAGATCTGCTCCCGCACCTGCATAATCTTCTTGGCGATCTGCTGGGGCTCG
ATGAGCACGTTGTACTCCATCACCGACCGGTTGGCCTTCAGGAAGGGGTTGTTGCCCGAT
CCGCCCCGGGGCCGCTGGGACAACCTCCTCACCGTCATCTCCTCCGGCTCCGCCCTCATC
AGCCGGCCCATGTGTTGTAGCCAACCGATCTCCTGGACGTCTCCGTTGTGGCGGGAGAAC
TGCTTCAGCCACTGTGGCGTCAGGTCGTCCCGGAACTCCAGCCAGTAGTACACCATGCTT
GCGATGGACGACTCCGACAGCATGTTCTTTGCGGCCCGTTGACTAATCTCCTTGGGGCCT
TGCGATTCGTCTTCGCTCCCGCCCGGCCGCTGAGGGCTGGACGTGGCCATCAACACGGCG
CTTGCCCTGCCAACGTTTGCCGTACATCTTGAGTGCGGCGGAGAAGAAAAAAATGTCCCA
CTTCGGGCGATGCGCCCTCCCGATAATGTCGGAAGCCCTGCGTTCGGGGCAACGAAAGCC
TGCCCGGCCACCACCCCCAGCAGAATCAAGGACGCCTTGAAGCAAAGCATGGTCCACGCG
GTAGTAGTTCCTTCCGTGGATTCGCTGCTGCTGCTTCCTCCCTCTCGAGTCTCGAGGACC
TTCTTGTTGCTTTGAAACTCCTGGTTTGATTATTTTTCTACAAATCACTCTTGAAGTATC
GCCTAACGGTTTGAGAAAAACCGTAGAACAAAGACAAGGACCGTATCACAACCGGCAATC
TTGTAGCAACGAGCCCGCAACGGGTGAGACAGCAAATAGAAGACTGGGGATTAAGCGTCG
TTGCCGGCGATCGGGGGTCAAGGGGCTCGAGGGGCGGTGCGGTGGTAGGTTGCGGTG
>NODE_10422_length_1857_cov_17.022422_g2213_i4
ATCGGCAGCTGATTGGCTGACCAAATCCATGTCAGAGGCCGCTGGATCTTTCTAGAAGAT
TGGTGCTGAATAGAACCATCAAGGTTCCACCACACCCCAGGTAAGATAGGGTACCCTCCC
CAGATCGTGAACCCCTCCTTTTCATTTCAACTCCGACCAACCGGGGACAAAAAAGGCGAC
CCCCCGGGTCGACACCGCCCCGCACGGTGTGGAAACCCCACCCACATCGGCTGATAACTG
ATTGGCTGAGGCTCATGGAGCCAGCGGCACACGGGGACGATAGGGTCCAATCCCCTCATC
ATGAATCCTTCCATGCATATACATCTCCAACAACGCGGGGACGAAAACAGACATCCCCCG
GTTCGATACCGCCGCGCAAGGTGTGGAAACCCCAACCTCACTGGCTGATTTAGGGTTATA
TGGGGCTCATGGAGACAGCCCGCGGCGAGGATTGTCCACTCGGACAAGGCCGGGGTCCCA
CCGCACCAGGGGACGACAAGGCCACATCCCCTTTTCAGAAAAAATTCAATGGATCGGAAA
ACCCCAAAAAGAACTGGGAGGAAAGCGGAGTTCTGCCTGGCCGATACCGCCCCGCAAGGT
GTGGAAACCCCAACCCCATCGGCTGATTGCTGATTGGACTGGGGCTTATGGGGCCTGCGC
GTGGCTGGAGTTGCTCCTCGGGACAACGCCGAGTTCCCGCCGCACCCGGGGATGATAGTG
TCCCATCCCCGGATCATAAATCCTTCCATACATCTACAACTCCAACAGTCCGGGGACGAA
AACAGAGTTCCCCCGGGTCGATACCGCCTCGCAAGGTGTGGAAACCCCACCCCCATCGGC
TGATTGCTGATTGGCTGGGGTTTATGGAGCCAGCGCGTGGCTGGAGTTGCCCCTCGAGAC
AACAGCGAAGTCCCGCCACACCCGGGGACGATGGTGTTCCATGCCCAGATCATAAATCCT
TCCATATATCTACAACTCCAGCAATCCGAGGGCGAAAACGGATCTCCCCCGGGTCGATAC
CGGCCCACACGATGGTTCTTACATTTCCTGTTAGATTTGTACATCACACCATACGACTAC
TGCTGTACCAGGTATTACATACTACTATTGGAAATGCAGGGCTAGCGCCACGGGCGGAGC
CGTGGCCGTGCCGCTAGTTGATGTATGAAACAGGGTGTCGATTTATCGGACCTGGACACA
ACAGCTGCAATCATGCTTACATCCACTCCTTATAACTAGCTGTCGTGTTGAGTAAACACG
GGTGTTGGATAATGAGCGGGCCAGTGAAGTTAAGCTTGCATGCTTGGAAAAAACAAAGGT
CGAGGCTTTAGGAATATATAATATATATGCCGTACGTACCGCTCACCGGGGATTTTGGGG
TTTTGAGGACCCCACAGTAAGTCGGAGGAGCTTGAAACCGCGCTACTTTTCCTCGCCCTT
AGCCCCTTCGGGGTCCATTTTACTTAGCCCCTTCGGGGTCCATTTTACTTAGCCCCTTCG
GGGTCCATTTTAAGGGAGATACATAGCGACCAAAAACACTGCTAACTTTGACGTCATGTC
ATCGACCGTCTCGTACGAGAAGCCTGAGCGTCCAGCCAGCAGTACGACGAGTAGAGGATC
ATGCGTGTTGCGCCCGACCGTGCCGTATACATATATATACGACTTCCTTGCATTGTAAAC
TCGGACACCGAAATCAAGTTTCATATTCACCCAAAAAAAAAGCCGTTGCTGTATGTAGAT
CGTCGCCTTTCATCGTCGATTTCCTCCCCCACAGGGTTTGACTTCTGGCGATATATATAT
CATATGTACGTACGTACGTACGTACTTCTGTGCAAAACGGGCCAACACAAGGTCCGA
>NODE_10423_length_1857_cov_16.495516_g8155_i0
GGTGCTGTTCTCTCAATAGCTGCTGCGCCATGCTGCTTGGATGCCTGTCCACCCTGCTCG
AAGCGCGTACGGTATGAATCGTGGTGTGGATCGCTAGGGGGGGGGGGGATAGCTGTGCCT
CTCTTTTGCCCCCCTTGCCTCCCCCCCCCCGCGCATCCCCCTCGCGGCTCTTTACAAACG
TCGCGCGTGTTTGGGGTCAATAATGTACGTATAATATGATGCGGTCCCACCGCTGATTTG
CGAAGGGCTTCGTGTCGTTTCGGGAAAGAATACTGCCGAACGTGGAGAGAGGGGAGGAAC
AGAAGCAGGGAAGCGTGAGGAGGGGGTGGTGGGACGACTGTTTCGAGTGTATTGCCTTGT
TTCAGGTTTTTACGGGTTATGGCTCTAGTCGTGTGCATTGTCGGCCACGAGACGGGGCTG
TAGCCCAATGGCTCGTCGCGGGAATGATTCCTTGTGAAGGTTTTTCTCGCAGCATGATAG
CGCCCTTGTAAACCTGTTGAATGGCTTCGGGGGTGGTTCTGAGTTGTGGCGATTTTGTTT
TGGCGCTTCAGTGTTGAAAAAGGGAGAATACGCATTGGGTAGGCAGTCGAGCGGTCTCGA
GGTCTCGAAAGTGTCCGAAAAATACGAAGCTGTTAATTGTTTGGTGATGACGCCCCTGAA
ATGCAGCTAACGTTACACCTGGTACTGGTAGGTACGAAGCGGTGGTATCAGGGGGCATAA
ATGCGCCGAACGCGCCCTGTATAGTGCCAGGTGCGTGGGTGTTTTGTGTGAGTCGGAGCT
TGCATTGTGGGGAGCTCGGGGGGGCGAAGCCTTCGGGGAAGACTGCGCATGGGGACGGGG
GTGAGCGAGTCGCCGCGGTTGCAAATGTTTGCTGTTGATGTTGCTTTGCTACGTACCGGT
ATCGTCATGCTTTTGGCGTGATCTGGCCCTTGGGAATGGGAATATATCGAGCATGGTTTT
GAACAAAGCGGTGTCCGGCTTGGTTGAGGGTTTTGGAGGTTTTGGAGCGGAGTGGAAGGG
ACTGCGGTAGGGCGGTAGGGTTATTTTTGACGGGGCCTGCTCTCGTCGGGACCGTTCGCG
CGTGGCTTTTGCTTGCCGCTCAGGGTGGGTGTAGATATAAGTGCTGTAGCCATGTAGGTG
TCAGGACGGTCATGCCGTTGACAAAACATTGCTAAGGGTAGCGGGGTAGAAAGGGAGGAG
GGGTGTACTCATGTCGTGCGTGGCCGTAGTCGTATGATCATAGACGTGTGCGGTGGGGTT
TCGTCGGAAGGGAGTGAGTGGGGGGGGGGGGGTGACTATCAAGGTTGGCTGATTGATGCG
GTTAGGCAGCGCTGTCCTTTTTTAACGGGACGCGTTTTTTTCGGTTCTGGTTACTATTAA
AATAGAGGTTTTTGTGTTTTTTTTTGCTGTAGCTTTGGTTTTTCTCCAGGCTACACGTCT
TTTTTGGTTGGATAAACGGTAGGACGTAAGTATCTACTTCGTATATGTATATGGAGGGCG
ATCGATTGCTCTGGTTGAAGGTTCGAGTGGCAACCAGAGCTAATCATGAGCAGCCCAGCT
GCTGTGAGGTCCGCCCCTTTGTCCGTCTCGTGAGCCTCGAGTCCTCCACAGCGGTTATCA
GCTTTTGGGGGGATATGCTCAAATCTTGCCGCTTTGTTTCGGCCTCCTTCGTTGATGGGG
TGCGCGCAAGGAGCCGGCGGCTTTACTGATGTCTGAGTCTGAGTCTGAGGGACCATTATT
TTTGAGGGTTTTTGCGAGCTCAATCAATGTACCTGGCTGTAGTAATATTTCGTGTTGGAG
GAGTGAGTTGGCTGTAGATTTTGTTTCAACATGACGCATAATTTTAAGTCTAACAAT
>NODE_10424_length_1857_cov_16.109865_g8156_i0
CTTTCGTACATGCACAACGTCGGAATAGTGCACTGTGACCACAAGCTTGTCAACACTTTG
GTTTGACGTAGCGACGGACCTGCGCGTTTCGTCGGGAAGGTTACCGACCCCGGAGTGTGG
TGCGGCGTGGGTGATATGAGGGGTATGAAAAATGGCACCTTGTCGAGGGTTCCTCTCGAG
AACGCCCTCGGGGATGTCCCGGCAGCAGCAAACCAGGATACGTTTGCCTTAGGGGTGGAC
ACGTGCTTCATCCTGGCTAACCCTGCAATACGGGCCACAAACGACGACATGTGGACCCAC
TGGGCCGACATTTCCCTGCGGACAAAGACCGATGGAAGTTTGTCGCGCGTTCTCCTTCAG
CCGGACCACCTCAATCTGATTGTGCCCCCGTCAGAACGGTCGAGGGTGGGTTTCGATATT
GAACGGATGTTGCTCAGAAACGACTACCTTTTATGTACTCGGAGCCTGAATTTAACTTCG
GGGTAGAATTGCTTTGTTTTGTATGTGTGTTTCGTTGCATAATCGACGTCCTTTGCTGAA
CTGGTGTTGACGTTATCTCTTATCCCCTGGACACCCCGGGAGATAGGGGGTAGACTCAAC
GGATAGCCTCAACGCTGCACTTCAACGTACAGATGCTGACCACGCCCTAAAACGTTATTG
GTCATCCCACTGTCATAGAGCCAAGCACCGGGTGCAAGACAGATGTTTTCGCGCAGAATT
TTCATTCCTGATTGCGATTTTTCCTCAAATGTATGCACCGACAAACATTAACTCAGGTCG
TCCTATCGCTCTATCCCGCCCCTACCCTACTCTATGCAATGCTGATTGCTTTGGGTCCAA
AATATTTGCGAGGTGCTCCGGAATATGGTCTCCCCTTTCCCAGCGGACCGGGGGAAATGT
CAGACAGCACCAGATTTCTTCGTCACCTCGTCATAAAGATCACCGCTTACGTGGATGCTA
TTATCGCCGACAATCTCGCGGCTGGGATAGCCTTTCCATCCCTGTTCGAACATCCACCTG
TGGCGGGAGCGCCTGCCATCGCCCCCGCTTTAGGGATTCCGACGGCAGGACGGCTCAGAG
TTGGTGCCGACCGCAGCGGCGGCGCTCCGGCGGGAACTTCCGTGGAACGGGAAAACTTCG
CGCCCCCCCCCGTCGCAGCACCGCACGCTGAGGGAGAGGGTGAAACCGACTCGGGACCGC
CGGCTGCGGACCCTCCTGTGCTGGTGGCAGCCGCGCCAGCCGCGAACGTGGCCATGCCCT
CTCGGGAGGAGAACCCGGAGGGAGCGCCTTCCGTGGAGCGGGAAAACTTCGCGCCCCCCC
CCGTCGCAGCACCGCACGCTGAGGAAAGGGTGGAAACGACTCGGGACCGCTGGCTGCGGG
CCCTCCTGTGCTGGTGGGGGCAATGGAACCAGCGAACGTGACCACGCTCCCCCTTGAAGA
GACCGCGGCGGGAGGGCCTTCCATGGAGCGGATGCACCTGCCCCCCCCCCCCCGGTACCT
CATGCGGATGGAGGGGGTGATGATGCCGGCGATGAAATGGTTCCGGCTGAGGCCGACCCG
GCACTGAGCGTCTCGGGACCGCCGGCTGCGGCTCCATTCGCCGAAGTGGAAGCCTCTGAC
GCGGACATGGCCTGCATCGAGGAGATCAACGGGCGATTGGACCTTCTCCTCCAACCGTTG
CCCCGAACGCCTGCGGAGGTATTAGCAAACAACATGGCCAACATCTTGCGCACCCTCGCA
TGTCCCCCACCCAGTGATTTGCGGCCCCTGGCGGGACAAGCCTATTGCAGTGGTGGCGGT
GGCGGTAGCAGTGGTGGTGCTGGAGGTGGTGGTGGTGGTGGTGGCGGTGGTAGTGGC
>NODE_10425_length_1857_cov_10.359865_g8157_i0
TACAAATGCATTTGCACAAAAACGCCATTAATGCAAATGCCTATGCAATGCAAACGAAAA
AAGCACAAGGAAAACTTGAAAAATGGCACCTGCAAGGCGAACATGATAGACGTAAGAAGG
AGGTAGGATACGACGAGAAAGAGACAAAGCCGAAAAAACAAATTGCGGCAACGTGGAAGA
TACATGCCGTGTGCTTTTATCTATAAACTGTCACGCAAAATGCATCGTAAATGGAACTGA
AATTCAAGAGGGAAGTGCAATGCGCATGGCGAAATAACGAAAGAAAGAATGAAAAAAAGA
AAGATCGACGCGGTTGAAAAACAAAAGGCCGAAATTCAGATTTTCCGGTCATCAACCTAA
AACAAGTCAACACTTCCTCTGCTACTTTTGTGTATTTCTTGTGTCAAAATTAATTAATCC
ACACTACGACGAAACTCAAGTCGTTAATTATTTACTTTCATCCACCCCTACCCTTATTAT
TTTCGTGTCCGCCCTTTTTCTGTACGGATATATCATACGATTGATCTCGGCAGGATCACC
AGTCAGTCTATGGTGCGGGGGTCTATGGTCATACGACTACGGCCATGCATGAAATCGAGC
ACACACCCCCCCCAACCCTTTCGGCCGAGGAACCTTGAACGCAACCTATGCGCAGCCCAA
ATAGAACGGTAGGGGCAACACCGAACCCTCAGGAGCTACCGTGACAATGTACGCATCGTA
GCGTGATTCAAGAATCAGACCACGCAACTAAATAGGGACAGTGGGTATCTATAGCAGAAT
GCCGTGCATGTCCATGCCTTGCATTGAGCAAGCGCCATTGATATATATATAGGGTCATGT
TGCTGCAACACCTGGTACTATTTAAGGCAATGGAAGCATTGACGCTCTTCTAGAAATGGT
GATAGTAAACTCTTTCGCGAAACATTCCGTTCCGACTCTCGCTTCACCCCTTCGGTGTTC
CTTGTCAAAACATTGCCAGACACAGGCTTCCCAGGGTCTGACCAAACGCACGGTGGGAAA
GGGGGGAGGGGGGCGGTACCCCCTTTATTTATTACCGAGTTTACACCACTACTTCGCACA
AGAAGCCCTGTACGGACTACGTAGAACAATGCAACCAACCATGTTTTTGGAAACAAAACT
GAAAAAAAAAACAGCTCAGCTTCGAGATCGAAACGTTTCGTCGAACCTCACGTGACTACT
GTAGCTATTTTTGACGCATTGTCACGGACACGTCAATGACGGTGCATGCTGCAAAAAAAA
GTCAAAGCTAGGGAGCCCCTCGCGCGAATAGGTCTTGCTTAAGGTATAAGACGCCGGAAG
CGCCGCCCCCCACACCCCCTACCGCCCACAACTCGCCGAACACCTCACGGCGCTTCGCGC
TTGGTGCAGGCTATGTCTGTCTGGTCGGTGAAAACTCGACCTGCTCCGTCCCGACATTGT
AGGGGTGCGAGAGTCTTCGTTTCTACGACCACGGCCGTGCATTGCATGAGTACATCACCC
CTTACCGCTCGCAGCCTTGGACATCTACTGACGCTGCTCCATATCATGTCAATCCTCGGA
GCCTTGGCGATCCCGACCATCCACTGCTGCACCCCTGCTGCCGTAGAGGGCGCACCTACG
AGTAGTGCTTTTGAGGCCCGGTATCGTTTGAAGAGCTCTATGCCTTCACCCCTACCCCCC
AACTGCCAGGGCAAAGTGTACGCTCGGGCAGGCCCGATGATCAATCCCTTGTGCTACAGG
TACATCGCGAACAACACCTCTGTGAGAAACACAGATGCGATCCCGACAATAAAGGCCAGT
TCCACAGTGGAGGAGCTCAACCAATCAGAAATAATGTTAGGGACAAACGACCCCCCC
>NODE_10426_length_1857_cov_7.529148_g8158_i0
GGGGTACTCATTTGTTGCTTGCCTTAGTCATTTGACCATCGACCACGCATCCCTTTCGAG
ACGGAGCACCTCGGGGAGGGGGGGAGGGTATGAGGGAAGGAGGCGGACTCGATCCGCATA
CCAACATCTGTCATGCGTGTGTTGTTCGCTTCCACCCGAAGGCCAAACTGTTGTTGAACG
AATGGCAGCGGGATCTGTTGTAGGAGATTTTAGGGCAAAATTGAGGTTGAGGTACTCGCT
GCCACCGCCGCCGTCCGTCGTCGGAGGTTTGGGTGTAGGGTGGTGTCAGGCGTGAGTGAC
CGGTGGTCAGGCGAAGGTTCGAGTGCCGTTTGCAGCCTGTTTCTGCCTCCCGCTCGTGAA
TATGGGCGGGTCTTTTTGACAAGTTTTTGTGATTCGCGAAAGAAGAGCTCTCCTTTCGGC
ACGCAGCGCAGGGGCTTTTGCCTGCTGTCGACACATGGCATTATTGTCGTGCGAAGATAA
TAATAATAATACTGTAGTTAATAACAGGGTGAGATTTTGCCTTGTGACGGACAGCGAAGA
CTGCTGCTGCTGCTGCTGCTGCTTTGCATCGTGGTGTGTACGATATAATAAGCACCATTC
ATTTGTTGTGGTAGTTGATGTTGGCTGCATTTATTTGAGCAATAGGCATGCGTGAACCTT
TGAAACAACAAAGCTATTGGTACTATGTTACTCTGCAGTGCTATTGTATGCTTGACGTGG
ATCCCAGAGGTGTCCACTTTTTATTTTTAAGAGAGAGATATATATATTGAACCGTTTGCA
TTTTTTTCTACTACCTGGTACCAGTACGCAACTTTCATTTCGCGATGCACACTTATTTTT
GTTTTGTTTTTCGTAATTCTACGTCCCTTTTTCGGTTTTAAAAAAAAAAACTTTTCATAT
TTTCTTGACAACATTTGTTTTTAAGCAGTTAGGCTAATTCTTGTGCCGTCGCGCGGATTG
CGAGGATCGAAAAACTCGGTTTCCGATCCACTCTAAATTCGACGGGGTGTGTCTGGATGC
CTTCCCTATCGTCAATCGGATCGATTTAGCAGTTTTTTGTGCTCTTCCTGGGGGCGGTTG
ATACGAGAGTTGAAAAATGCTTCGTGTCCTGCTCGCGCGTTCTAGGAGGTGTTGCGCTGC
GAGCAGCAGGAGCAGCCGTAGAGAGCAGCAGCAGCAGTAGAGCAGTCAACCCAGCATCGG
AGAGGTGTTTAGGCTGCTGCTGGGTGGTGTGACCGTGTGTTTGGAGGGGTGGAGAGGGAT
GCGGTGAGCTTCAAAAACTTTTTCGATTGAGAAATTCAATCCACGAATCCTGTCGAAAAC
CGGCTTTTTCGATCCACGTATCCGACTGCATAATAATTAGCCTCATTATTTGAAAGTGTT
TTTTTGACCGCGTTTTTTCTTTTGAGGAAGGAGCTTTCTACAACCGAATACTGCAGGGCA
TTGATTAGTGACTCGGCCCCCGGAGGGCCCCCGGAGGACCGCCGGAGCTGAAAAAATTGC
GATATATGCGCGAATCTACGCCTCAAAACAAAGTAAAAAGCCGTTAAATCTGTTTTTGGC
TACGGCGAATAGAAAAAAGTACTTGAAATAGAATAAAAGCCTACGTCGAATAGCAAAAGG
TGCCTATTTGTCGTTTTCGACTAAGGCGATTAGGACAAGGGGCCTAAAAGTTGTTCAATT
ACGGCGAATTGGACAAAAGGTGCTTCTCACGGTAAGGGTTATATAGGGCTATTAAGAGAG
AGAGAGAGAGAGAGAGAGAGCTATCGGTAACATACAACAGTGTGTACGTTGCAAGCCTCC
GGGCGTCGCGCTATTTAATGCGGCCGTCTTCATCTGCGTCTGTCTGCGTCTGTCTGC
>NODE_10427_length_1856_cov_415.529445_g8159_i0
GCTTGAGCTTGCTTCTTGCGGACAATTTGGTTCAGCTTGCGTCAATTTCTTCTCAGTTTC
ACTAGAACGCGTGGTAGCCGATGGGAGTGCACCGGAAGACTGATGTTCATGCAAGCCGCC
CATGTACAGTGTATACTGATAGGTACGCAACCTCTTGAAATCATGTGCCATGAATGAACG
CCGTGCGACATAAGAAAAGCACAGCAGTAGAGCGAGCAGCGGCAAGCTGCTGTACTTGGC
ACTCCCATACAAGAAACACCGTCGAAGAAAACTAGAACTGAAAAAAAGAGCGTTGTCATA
CATACATAGCATAGCATTCATGCTTGGAACACAGGAATACACACGGTGTATGCATTGTTT
CGGCGGCAGGCCGCGCCTTCGTCGGTCGCTCGTCGCTCCCGCCGCCCCTCGGTCTCAATT
GGAGCACGCGCGGTATGGAGTACCGTATATGACACTGTATACCACACCCCCTCGGACGAA
TTTCAACGCTGATTTGCTCGACGACCGGTCGAGCGCTAACCCCGAGCGACCCGTCTATGG
AAAGATCTCGACGAGATACTTCGACAAAACTGCCTTTTTCGTTGTCTGTGCCCCCCTGGT
TACGGAGAAAATTGGCTTTGAAATTCACCCCAGGGGGTGTGATATACACTGTCATATACG
GTATTGTTCCTGAAAGCACAACCGTCTAATCCGGATTTTGTTTTTCAAACACGCTGGAGA
ACGGCACCCGAAAGTCATCAATTAGCGTGCAGTTTACGACGACAGTATCATAGCATTCAT
GCTTGCCACACAGCCTCAAGAGGGATGGACGCAACCATCGCAGTTGGCAAACGACCCGCT
ACACTAGAACCTTATTCACACGTTCGCCTCCCTTTGTACGCTCTACAGCCCGGCAAAACA
CACGCCCGAGAAGGACCCCTCCGCTTGGACATTGCCAGCACTGCATAATCTTTTGCAGCC
AACTCTTGAGGTCACAACAACAAAGCAGCCAGCAGGTCTCGGCTTCTCCTTCGCAAACAC
GACGCAGGGGACACTTTTTTTCGTTTTTTTCGTTTTTGTTTTTCAATTTCAACTCCGCTC
ATGCACATATTGTACGGCAGTCATATAAGTCTAATGTTTTGAATCTACATGGTCGCAAGA
GTGGCGAGTACGTCAGCGGAGTGCTTCGCCACCTTGCCCTCGACGTCAGAGTACACCTTC
TCTATCTTCCCGTCGGAGCCGATGATGAAGGTCAGGCGGTTGGCGAACTTGCCCATGAAG
GGGATGTCCAGCTTAGAGCCGTAGAGGTCGGCCACGTTCGCTCCGATGTCCGACAGGAGG
GGGAACTGGAGGTCGTACGACTTCTCGAAGTTGAGGTGCTTCTCGATTGAGTCCACGCTC
ACGCCCACGATCTGCGCGTCGTTCTCGCCGTACTTGGCGAAGTCCTTCTGGAATCCCTGT
GCTTCGATGGTGCAGCTCGAAGTGAAGTCCCCTGGGTAGAAGTACAGCACGGTGTGTTTG
GCCTTCTTGCGCAAGTCCTTCAAGCTGATGTCCTTTCCTGTGTTGCTCGGGAGCGTGAAG
TCGGGTGCCATGCTTCCGACCGTCGGTGTTGATGCAGCCACAGACGCCAAGGGAGAGCAA
GCCACCCCAGCAACGGCCGCGGTGGTTGCTCCTGCGATCTGCTTCAAGAAGTCCTTCCTC
TGCACCCCGCCTCCTGTGGAAGAGGCGGCAGGCCTAACGGACATGGTGAAGGCATCGGCC
AGAGGGGCGCCCACGAGGAGAACAGCGATCAGGGAGAGGTAGGCCATCGTCACGAGAAGG
AGAGGTAATAAAGCAACAGCAGCAGCAGGAGATGGTACACAAACCACGAGGTCTCG
>NODE_10428_length_1856_cov_204.486259_g3432_i1
CGGTCCTGAGATTTTCGATTGCATGGTTCGTCGGTTCGTTTCGTTGGTTGGTTCGTTGGG
TTGTTGGTCCTGTCCCGTCCGGTCCTGACTTTTACTGTCGCGTCGCGTCTTGCGATGTGC
TGCGCTCTGCTGCGTTCGCTGCGCCATGCTTTCCGTGTTTACTGCGCCAAGCTGGCCGCA
TTGAGTGCCATGGCATACCGCGCTCTGCTGTGCTGTGCTGTGCTGTGCTGTGCTGTGCTG
TGCTGTTCTGTACTGTGCTGTGCCGTTGCTGTGCTGTGCTGTGCTGTGCTGTGCTGTGCT
GTGCTGTGCTGTGCTGTGCTGTGCTGTGCTGTGCTGTGCTGTTCTGTACTGTGCCGTTGC
TGCGTTGCGTTGCGTTGTGTGCCCCATCATGTTACCCATGCCGTACGTACGTTTCCTCGT
GTGGGCTATGTCTTGACAATTTTTGGTTCTGGCAGGTGGTGCCGGCAGTGAAGCCAAAGG
TGGCCATCAGCGACAACTTGGGCTTTGGAGGCCACAACGCGGCTCTCACGTTTAAGGCAT
ACGAAGCGTGAAGGCGGCCATTTTTTTCTTCCGCCTCCTGGGTACGGAGCGGATCGGAGC
GGAGCGTAGGAAGGGACGAACGAATCGCGCTAGTCGGAAGTCCTCAATCTTTTGAGTTTT
GAGTCTTTAGTCGGAAGTCCTCAATCTTTTGAGTTTTGAGGCTTGAGCCTGAGTCTTGAT
TCTTGTGCCTAGAGCCTTGGGTCTTTTGAGTTTTTGAGTCTGTGAGTCTTAAAAGTCTCG
AGTTTTTAGTCTTGAGAGTCTTGAGAATCTTTTGAGCCTTGACTCTTCGAGCCTGGACTC
TTTGAGTCTTGAGTCTTTTGAGTTTTGGGCCTCGAGCCTTGTGGCTTGAGCCTTGATTGT
TGTGTCTTCAGCCTTGTGTCTTAGTCATAGTCATAGTCTGGAATCTTGAGTCTTGAGAGT
TTCAGGGGTCTCGAGTCTTGTCTTTTTCCTTTTCTTGCCCATCGCACCGGCGTGCGGACA
GTTCTAGTAGTCTGTGGGGTCGGCTATCTACAGCCCTGGCTACCTTTCCCCCCCCCCCTC
CTGCTGGGCCGGAGAACGGCAGCCCCACTCCAAGCAATGGCGCCCCCTCCACCCCCTTAC
CCTCCCCTTTTATACTTTTTTAGATCTTAGCGTGTAGTCCGTCTGCATGAATGAATGGGT
GGGCGCGATATTGCGTGGAGGTGGTGGTGGTGGTGGTGGTGGTGGGTGTGGTGATGCTAC
TTTTAGGAAGGTTTTATCCCGCGTGTGCCGTGCCTCTTGCCTTGCGTTGCCTTGCGTTGC
CTTGCGTTGCCTTGCGTTGCCTTGCCCTTCTTTAGTTGTCTTCGTCGTTGTTGCTGTTGT
TGTTGATGATGTTTTGACGAGCGGATACCCCGACCCGCACCCCTCGGAGGCAGATATGGG
CGCGGGCGCGCGGGTCGGTGGTTTTGTAGGAGTTGGTGGAAAAAGGTGCCGCGTCGGTCG
TGCGGAGCGAAAACTTTTTGTGTTGGCCCTCGAACAAGAACCCACCCCACCACGCCATCT
CGGCAGCAGCAGCGGCAGAAGCGGCAGCGTTAACAGCAGCAGCGGTAGCAGTGACAGCGA
CGGCAGCAGCAGCGGAAGTACTTACGGAATGTCTTGATGGGAGGGAGAGGGGGGGCGGGA
GGAGTGATTGCTACACACGACAAAAAGGCCAGAAATGAACAAAATGGACACCCTCCCTAT
TCCCGAAAATAACGTACCCTTCTTTCCGTTTACGTTTCGTTTCGCTGCCTTTTTTCGCGG
GCATGCTTGCATTCAGTGTGGCGCGCGCGTGCGCGCGCGCGCGCGCGCGGGGGAGG
>NODE_10429_length_1856_cov_166.890073_g5171_i1
GACGAACTATATATAATAGATAGATATATGATGAGGAAAAAAAATGAAGACAATGGATGC
TGCAGAAGTATCTCACACAATATTAAGTACGGCGATCGAAGCATCAACGCAGCTTACAAA
CATGAGTTTAGACGAAATCCTCGATCTCACAGCCGATGTTTTATTTTGTATTTCGATGTA
TACTTATGATACGACGCAGCGAAATCCGGAAAAACGCCCCAAACAATGGGCGGGAGAGCT
TGCCGTGTTTTCGGCTCAGGAGAGTCAACGGCTACGCAGGGGACACCACGCTGCCCGGGC
AAAGCACAACACACAACACACAACACACAACACGTGGTATCAGGCAAGGACAAGCATAAC
ACAGGTACCAGGCAAGCAGCGGCGAGGGGTTTTGCCCTATTGCCGCCAGCAGCAGAGTCA
GAAGAAGCTCGGCAACACAACCAATCAAGGCACAAAAATGACGGAGACTGTCAACCAAAG
CAACAACAAAAAACCTGCTTGCAACCAACCCTCTTCGAATCGTTTGAATCCCCCCCTCGC
AACGACAGCGGGACGATCTCCTCGGGGGGGGGGGGGGGACGTGCGCTTGCCGCAACAAAA
CAGCCCTACCGTACGCATTGTATGAACATTAATCACGCCACAGAAATGACCAATAATTTC
AACCGAAGCATAAAAGAGCTGTTAGCACCCCTCTTTTGCCCTCCCTCCCTGTTAGCGGGG
CAATCTGTTCAGAGTGTGTGGGGGGTGCACTCATGCCATGCATGGCCGTAGTCGTATGAC
CATAGACCCTCGCATCCCTATAATGCCGGGACGGGGCGCGCCGGGTGTTCACCCACCAGG
AAGACATTGCTTACTCAGGGGGGGGAGTGGGGGGCAAATGCGTGCGCTTGACGCCGAAAA
ATAGCTCCAACACAGTACAACACATGCACAAGCATTACGCTCACGAGTATGGTAGATAAC
ACGCACACGCATTACGCTTATACGAAGTATAGTAAAGCACAAGCACACACATTGCGCTAA
TAGCAGAGCACAAAAACACGCATTGCGTTAATAGCAGAGCACAAAAACACGCCTTGCACT
AGCAGTAGAGCACATGCGCGCACCATGCCAATCTTAGTAGATAAAAATGGACACGCACTT
CGGATTCGTCTCTCATCCTACAGTAGGTCTTCTTAGCCCTTCTTAGCCCTTCCCCTGTGG
CGCATCCCGCGAAAAAAACATCGCGTGCGAGCACAGGACAATTGCAAACGCAAACAGCGA
CCTGATTCCTGTCTTCGGGCACCACGCTTCTCAAGCAGGCCCGGGTCGAAGAATGATGGC
CACTGCGACAGGCTCAACAATTGATATCATCGGCGGGACAGCACGGCTCCTAGCAAGAGG
CCAAGACCGGCGACCGCTGCCCCACCCGCTGCCACGGCCATGACATTCTCATTTCGGCGG
GCGGCGGCTTCCTTGACTGCCTTGTGAAGGGTCTGCGCCGAGGGCATGTCAGGGTCCATC
CTAAGTACCACCTCCACCATGTCCCGGCAGTCCTGGAATCTCCCCATCCGATACATGGCG
AGGGCCATGCCGTAGTAACACTCCTCCACGTGGTAGCTGCAGTCGGCAAGACCTTGCAAG
AGAGACAGACCCTCCCGGTTCTTGTCATTGGATCGGGTCTTGATGAGCGTCAGGGCGTAC
TGGTACTTCACGTCCAGGTTCGGCTCGTCCTTCGCCATCTCGATCGCCCACATGCCCCGC
AGTTTAGCGCAGTTTGCTTCAGCGACAGGCGCCTCCGCCTTAAGCTGCTGGTCTAGCAGC
TCTGAGTTGATCTTCGACATGCTGATATCGCTTCCAGGTACGATGACAAGAACAGG
>NODE_10430_length_1856_cov_115.547953_g8160_i0
CACCGATCCCCCCGTGAAGCGTAACCACTCTCTTGTCCGGTAATGTAAGGACCGTTGTTG
TATTGATATCAATAATAAAACGTTCTTTATATTTCCGGACAGAGTGGTTATTGCGGTTAA
TATAACCCATTCGTCTGGGTGACCTCCCTCGCGTAGATAGATGGCTGTATCTCTTGTGTG
CCTTACGCGACGTCAGGGGGGCGGGGGGGGAGGGGAGGGCGCGATCGCGCGGTGAAAAAT
GATGATGCGGTTCCCCCCCCCCCCCACCGCCTGGTTGGTGAACACCCAACGTGCTCTCTC
CCGGCATTGTAGGGATGCGAGGGTATATGGTCGTACGACTACTACGGCCATGCACGGCAT
GAGGACACCCCCCCCCCCCCCCCCCTTTTGGTTTGCTGCACCATATATGGCGCGGCGGCG
GACGGAGGTTTTCAAACTTTCATGGATCGGATCGGGTCACGCTTACTCGACCCGACCCGA
CCCGTCAGGTTTGACCCGCGACCTGATCATTTGATTACGTAGATCTTTCGGGGCCAGATA
CATTCGAATGGTCTGTGATCTGCACGATCTACATATATGTGATCTGCACGATCTGTAGGT
CATGTGATCTGCACGATCTATAGAAAATGTGATCTACACGGTTTAAGATCATGTGATCTG
CACGATCTATAGATATGTGATCTGCACGATCTATAGAAAGTGTGATCTACACGATTTATA
GATCGTGTGATCTGCACGATCTATAGAAAATGTGATCTACACATTTATAGATCGTGTGAT
CTGCACGATCTATAGATATGTGATCTGCACGATCTATAGATATGTGATCTGCACGATCTA
TAGAAAATGTGATCTACACGATTTATAGATCGTGTGATCTGCACGATCTATAGATCTTGT
GATCTGCACGATATGTAGATCATGTGATCTGCACGATCTATAGATATATGATCTGTACTC
TATAGATCATGTATCTGCACGATTTAAGATCATGTGATCTGCACGATCTATAGATATATG
ATCTGTACTCTATAGATCATGTATCTGCACGATTTCTAGATCATGTGATCTGCACGATCT
GTAGATCATGTTCGACGGATGGATGTGGTGTCTGCATGACACGACGAGCCTTGCGCACTG
CACATGCACATGTTTTTTCCAGACGGGATCTGTACGATACAGCTCTTCGCGCAGCATCTT
CTGTATCTGTCTCACAATGGTAAAACATGGGGGATCTGGATGATCTACAGCAGATCAGAT
CGTCGTGATGATATTCCCTATTATACGTGTGCAACGTTTAGTTGAGACAGATGAAAGGGA
AGGAAGTCCATTCGGTCGTTTGAGCACCTACAGAGCTCAGCAGACGAAAAGGTATGTCTA
CGACGACGAGAGTCTTTTGGATGTTGTCGACCTTCATTCAGCCTTCAAAGGGCACTTTTG
TCAACGTTCAGCCAGCAGACAAAGCAAGAAGTTGTGGCTACACGTAAAAGAGAGTCTGTT
GATTTGTCGACCTTCCTTCCTTCCTTCCTTGAGACCTTCCTTCATTGAGACCCTCGAAGG
GAGCTGGGGAGTCTTTTGATTGTCGACCTTCCTTGAGACCTTTTTGGGGGAAAGAGCCTT
TTTGTCTCTGGTGGTGGGATAGTTGAAGGATGTCTTCCCCCCCCCCCGCTTTTTTTTTTT
TCCCTTGTTGCGGCGATTTTAAGAAGAAAAAAAACGTGCTCTCTCTGGCTTCTTGTCTAT
CTATCTATAGTCTCCGCCGCGAGGTCGAGTGTGTATCGGATCACACCCCCGCTCTCGTAT
TTTTGACGGGAGGTATGTGTCGCCGCGCTTGCTTGTGTATACAGTGTGAGATCGGA
>NODE_10431_length_1856_cov_71.704992_g8049_i1
GGGGAGGGGGGGTACTCATGTCATGCATGGCCGTAGTCGTATGAGCATTGACCCTTGCAT
CCCTACAATGCCGGGACGGAGCGCGTCGGGTTTTCACCGATCAGGCAGACATTGATTTCA
CCAAGCGCGAAATTTTAGCGAGTGAGGTGTTTGGCGAGTCGTATAATATAGAGGAGAGGA
TTGCGTAAGGGAAATTGAACGCAAGGGGGTGAAGAGGCGTTATCGTATGGGAGGGGGGGG
CAACGTGAAGGGAACTTGTGCGCGGTGGTTCTCTTTCTCTTTCTCTCTCTGAGCGAGGAA
GGGGGTGTACGCGAACTGACTCTTTTTCAATTTTGAGTCTTACACAACAGCACCTGCTTG
AACAAAATGTTCGGTGGTCTGTTGCGCTATGTAATGTATCAATTGTTTTGGTCTCTACAT
CCGATATATATAAATACATATGTAACCGCTGGATAGACTGGGGGTTGGCGTGGCGCGTTA
TACTATATATATACGTTCTGCTCGTTTTGCTTCGTACATGCAAATTATATGCCGGTTGGT
TTTTTTTAGTCTTGTTTGTGTACACACCCGAATAGACCAGTTCGGATGCGTCTTGTGGTG
AAATACGCTCTGCCGGGGACGGTGTGCCATATGGCACACTACTCTGGGCGGAAATGCAAG
GAGCGCTGAGTCAATATTATCAAGATTAAACGGCCCTTATGTTTCCGTCCAACGCGTGGT
TGGGATGCGGACAGAGATAAAGGGCGTTTTCGATGTGATGCGATTATTAGTGTTGGGAGA
TCGAATCGAGAAATTCGATATAATATCGAAATCATATTGAATTTCGATATGTCGAAATAT
CGGATTTGGATACAAGGTACATACACCGTGTATCGCACTCCGACACGTCGTATTGTATCG
ATTTTCGACAGATCGTACCGAACTTCGGAAAATCACATCGAACTTCGATATAACATCGTT
CCTTTCGATATCCATCACTATGTGCAGTTGGACGCGGTGCGATGAATACTATGCTCGCCA
TTTGTGGTGGTGGTAGTGGTGGTGATGTCGCCGCTAGTCTACAGTACAGTATATTGTGAT
GAGGTGCCCTAAGCATCACTACAATATGTTGTTTTTAAGTTTTGCGACTGGTGATCGTGG
TGTATATTATGTTGCTGCCGAGGCAAGGCCCCATGTTTAGCCATTTAAAAGTCAGCGGGT
TTTGGTTTGAGTTGAGTTGATGATGTTTTTTTTTTGTATTGTATTGTTTCGGTTTGATTT
TGACTTTGATTTTGATTGTGGTTTTGAATTGGTTTTTATTTCCTTTGATGTGATGTGATT
GATTTGATCTGTTTGGTTTGATTGATTGGGTTTGGTTTTTGGTTCAATGGCCCGAGATAC
TCGTATTAGTGGCATTATTTTGTTGCGGAGAATAAGTTTGTTTTTCTTAAGGCCGAACGT
ATTTGTTTGGTTGCGGCGCCTTTTTGAGTAGAGTGACACTTTTTTACTGCTGCGCGCGCG
CTCACCCCTCGACGGGAGACGCCAGCGGCTTTTGCTTACTACGCGCAGGGTTTCCACCTT
ATAGAGGCATGCTCGCGGATGTTTTTTTTTCTTTTTGTTGTGGAGTGAGGGGGTGACAGC
GATCTCTGGGCCCGGGACCTTGTACGTGATTGCCATCGTAGAGTTATTGTGTTGGATTGT
TTTTTTGCATGTTTGTGTTTTTGGTTAAAGTTGAAATTAGAATAAAAAAAAGGTCTACTA
ATAGTAGACCTCTTTCAGTCCCAGCCTACCTGGCTGATGGCTCAGGATAAAAATAGCAGA
TACTAGCTATTCATCGGTAAAAATGCTAAATTTTGCACTCGTCGTATGATCTTCCA
>NODE_10432_length_1856_cov_20.366237_g8161_i0
GCGCTTGGTGCAAGCAATGTCTGCCTGGTTGGCGAAAACCCAACGTGCTCCGTCCCGGTA
TTATAGGGATGCGAGGGCCTATATATGGCCATACGACTACGGCCATGCACGACATGAGTA
CACCCCCCCCCCCCTCTCGTCCTCCGTCCGCACGAGCTGAGGCAAGAGCCGAGATTCTCG
CGCGTTGGCATTGCGGTTTGCGAGAGAGGTTATTTGGTCGGATTGCATTCAATGAATACC
CAACCACTATGTGCCATTACCTGGTATGTTTGGGCTCGAGGGGCTTTCCGCGAAACCGAA
AGGTTCCATTTTTTTCTGTAACACAGAACGGTTTTGGCGCAGCCCCCTTTGGAGGGGGGG
GGGGACGCGGTCCCACCCCTCCCCGGTGTACGTATCGAACCGCTGCTGAAGGACGATGTC
TCCAGAAGGAGAAGATTATTGGAGATCGGGAACCGTTCCGAGAATAATCTGTTGTCTATT
GGTTGTTCTAGAGAAAATTAGGCGTTTGTTTGGTTCATAGTCTTTGGCTAATAGAACAGC
AACGAGGCACTGTTTGGTTGATCGCGCGAGTTGGAACACCAAGTGGGTACAGCACGGAAC
AGTGCTGTATAACAGACTGGTAGAACACGCGAACAGACAGGGCTGCTGCTTGTAGCTGGC
CAGCGATTCCTGGGCCAGGTACTTCGTGATTTCTCAAGGAATTACAGTTCCAAGCTCGGA
AAGGAATGGGGGCGGGGGGGGGGGGGGGATCGTGATTTTGCGCGTTGCCTTGTGGTTCTA
ACGGGAGCGGGGAGCATCTTCAGTAAAATGTGATTTTTGCCTCTTGCCGTTTGGTTTTGA
CGAGATTATTTTTCTTTTTCTTTCTGGTATTGTTGCGAAATATTTGGTTGGTTGAATCGG
TCAACACCTTAACCTTGGTATGGCGTTTTCGGCGTCATCTTGAGGCTGCTTACCAGGGGT
CCAAACGGTCCTGTAGTACAGCATCGCCCCCCCCCCCCCCCCCGTGCTGTATGTAGTCCA
ACGGTGCTTTCCTGGGTGGTATACGTAGCCGTCGATTGTTTACTGCAACTGGTCGGCGAG
CACAACCCGTCTTTCCGTGTTTTTTTTTGCGCTCAGCGCGCGGTCGGTCGTATATAGCCG
TTGCTACGTGGAGGTGACCGGTGAAGGAGGGGGTGAGAGGGACGCTGATTGGCCCGTAAG
GTGTTACCTCGCGGTACTACTGCTGTGATTGGTTCGGGGAGTTTCTCCCAGATGGCGTTT
TTTCAGTCGATTCGGTCACAGGATGATATTATACGTGCGCGGCCCTGCTTGCTCTAGTAT
GATATGTACGCGGATTTGGTCTCAGCTTCGAGCGCAGCAGGTGCTTCGGGACTAGAAGAC
GTTTAGTTGGCCCGTCGCGGTTCTGGTTCTCGTCAGTTGGAACGAAACGAACAAACATTG
TTGTGTTTGCCACCGTCGGAAGTGGGTGTGTATTTAGCTTTCGGCGGCTGGGCTGGGTTT
GGTTGGGTTGCCCCCCCCTCCCCCCCTCCGTGTGTATCAACCTGCTGTCTACGTGGTGTA
TCCGTCGACGTTGCTGAGCTTTAGTTACATTACTGCTGGGGTTTGGGGGGTCTCCGCCCC
GTGGCGATACAGAGAGGGACACCTGCGCAAAACAAACAGGGGCGTTTCGATTTTTGATGC
GGTGTTACGACACGTCGAAATGAAAAAAAAAATGAAAATGAAAATGAAAATGCCTTTTTT
TTCTGGACAATAATCTCTTCAAATGTTCAGGTTGCTTTTTGTGCAAGCAAGCAAACCAGC
AAGCGTTACGTACGAGTAGTCCTGCGGACCGTAAAAGGTGTCGAAGCGATGATGAT
>NODE_10433_length_1856_cov_14.306786_g8162_i0
TTTTTTTTTTAAAAGACGTGCATTGTATTATACCCTGAAGAAGGAACACCCCAAAAATGG
GCCGAGCCCAGTGAGAGATAGGAGAGTCCGGGCAGAGCCCGGTCAAAGAGACCCTGCCGG
CAAGAGAAAGACAACAACCGACAGCTGTGGGTGGTGATCTACAGCAGCAAGTAGCCACAT
CCGCTATACCCCAAGATCCACATCCACCTAGGAAACCGGGGGATGTGGCCCGGATGTCCC
CGGACGACCACAGGCCGATGCTCCTGCAATTGTCACGTGTTTTTGGACATATAATACATG
CGTTTTCATATTTCTCTATTGTACGCTATTGGAAGGAAAATAATTCACCACCGTTCACAG
AAGAATCCGCCACGCTACCCGTACCTACCTGCACGACTACCAACAACAGTACAAGTACAC
CCCTCCGTAAACGAAACCTGCAGCATTCCATCGTAAACCAAGCCTCCAGCGAGCGGTTTG
CTGGGGCTCGATGAAGAAAAACAAAACGCCAAAGGACTAAAAAGCTATCGGTACACGAAA
CATATATATACCTGTACTGTAATCAGGAATATTTGACGAAATAAAAGAGATCGCACGCAT
ACACTCGAAGCATCACACGTATGTATGCGTAAACTACACGGGGTGGGGTGGGGGGGTGTA
CTCATGCCATGCATGGCCTCAGTCGTATGACCATAGACCCTCGCATCCTTACAATGTCGG
GGGGGGGGCACAAGAAACACAGAATATAAGTAGGACACAAGCGTGCGCAAAAGAGCGTTC
TGGTAGGGAAGCGACAGAGCAACGAATAAACATCTCACCAACAAGACAAATCAGACCCGT
CCCTTCCTCTTCACGTCTATCACGCGCCCACAAATACGCATCGTCCTCGATGAAGCTGGC
ATACGCACCGTCCTCACCGAGGCATGGCATATGTACCACACATGTATATTCTCTAAAATG
CAGCCACAACTATTATTACTGTTGTAGCTTCAAACTGCTGGGAGCACTTTGTACTACTAC
TGTTTCCTCACCATACTGTTAAAACGTAACATCGGCCACCGACTGTTTATAGTATTATTA
GACTTCTGGGCTTATTAGTCGTGTTACTGCCTGCCCCGCAACCCCAAGCAAGATTCGCCA
GAAAAAGAATTAAAAAAAAAAAAAAAAAACACCACCGCGGGTTCCGCCGCCGTCGCTATA
AAAGCAGAAGGGTTTCACAAGCGGCGCGGCGTGCTTGGGCACTACTCGCAGTCAAGGAAC
CAGCGTTTCCTAGCAAGTTTATGCCGGCCCTATTCGCATTCCTACGGTGTGTGCGCGTGC
AGGGGAATCCTGGGCAATCCTGGGCAAACGCTACTACTACATCACCTCCAGTGTCGCTCG
CGCCCTGCCTACGAGAGTTAGCAACATCACACGACTCTATTAAACGGTAGCAGCTACTAC
TGCTGTGAAAATAACGACGAAAATGCTATATACGATCACCCAGAAACCAGCCATGGGAAA
ATACGAAAAACGCCATTATCCCAGAGACGGAGAAGCCCCTCGACAAAGGACTATAAACAC
TGACTGACCCCCCCCCCCGATTTTCGGAGATTGACACATTATCGGCATGCTCGGTCTGTC
GCATGCGCCGCCCTGCCCGCGAACGGGCGCCGAGCAACCGAAACAAAAAACAAACCCAGC
CCAGATCAACCCAGCTAAAACCGCTTTTCAATCCAAACCCGACCCAGTCCAACCCGACCC
GCGCCACGCAGTAGTAGTAGTAGTAGCAGCAGCAGCAGCAGCAGCAGCAGCAGCAACGAG
GCAGCAGGTGGGTCGGTCGCTCTATCTCTCTTGACTGGGAGGGGGCGAGGGAGGGA
>NODE_10434_length_1856_cov_13.959058_g8163_i0
CCGAGGACTGCTTTGCTGTATGAGACGGAGGCGAGGCGATGGAAGCTCGAGATGACGTAG
CCGGTGGCGGAACTGGCTCCAGCCGCTTCATATCGCAAATATTCTGGCCGGAGCACTGCC
TCAATCTGGGAAACCGGAGGGGCTATCTGATTGGCTGGAATACCGCCGCGTTCAAGTGCC
TCGTCGTTACACTTGTTACCGTCGACCCAGACACGGGACTCCCCACGCTCGCGCAGACCG
AGCGAGCCTTGAAGGCGTTATCGTCTGACCCGCGTTCGCGCACCCTCAACGGCTTTTGTT
CAGACGGGGGAGCTCCGCCAACGGTCCTCGGAGAGTGGCTGCCGAACGGCATTGGCGGGG
GCGGGAGTACATCACTGGAGTTGGACGCTGGCGGAGGCGTGCCCGCGGCAGCAGCGGCGG
CAGCGGCAGCTGTGGCGGTAGAAGCGGCCGCGGCCAGGCGACAGAGCGCTAACATTTGGC
TTACCGTGGGGCAAAGGGGGGGAAGACCGGTTCTTCAGAGCCTTTACTGCTGTGGCTGCG
CGTACAGGACTTGCTGCTACGTGGTTTTCTACCTCCCTTGCAACCCGGAAGTACTCGAGT
TCCTCCCGACGCTCAAGGGCAAAGCCTCGCTGTACGACCAAGCCAACGACCCCAACGAAT
CTGTGCCCACGTGGTGGCCCGGCTGGAGGGCTTGCTGTCCCTCCCCTACCGGATGAGGAA
GTGCTGGAGAGAGCGACACAAGCCTGCCGAGCTCAGGGTGGACGGTCTGTTCGGCCTGAG
CCAATGGCTGTTCGGGATCGCCGCGGACGCTTCGTTCGGGGCGGTGGCCTGCGTGCTGCT
GCTGAGACACACGGGGGCGGCGGTGCGATACGCCCACCAAGCCTTGCACCTGCTCCACGT
TGATGTTCTTCGAGACGAGCTGGAGTGGCTGAACTATTTTCCCGCGGGATTCAAGCTCAA
CGTACCACTGACGCACACGTTGGGGTCGCTGACCTTGGTCGGAATGGAGGCATACGCCTC
CGTGGTTGGAAAACTGGCTCCTTGGGAGGGCCCCGCCTTGAAGGCCGTCGCTGCGTTTGC
GGTCGCCGGAGGCCTGACCACTTCGCTCGCCGTCTGCCACGACGCTTTGAGGCTGCTCAC
GCTCCACACCGCCACCGCCCACACCGCCTTCGCCGCCCTGCACAACCTGCACAGCTCTCT
CCTGGGATCCCTCTGGCAGCTCTTCCGCGGCCGCAAACGCAACGTCCTGAGGCGCAGGGT
GGACACCTGCATGTACGATGCCTGCCAGCTCCTACTCGGCACGCTGGTTTTCACGGTGCT
CTCCTTCCTCACCCCGACCGTGTCCGTGTACTACACCTTCTTTTCCATCGTGCAAGCCGT
CGCCGTTGGAGGGCAGGCGGCGTTGATGTGCTTGTTTGTTCTCGTGAACGAGCTGCCTAT
TTATCGGTTGCTCATGCTGCTTACCACGCCGGAGAGGCTGCTAGCCGGGTTTCAGCTGCA
GGTATTGGATGCGCCGCTTCCGTCATCTGGGCGTGTTCCGTTTCGTCGGCCCACTCCTGC
GGAGGGTAGCAACAGCGAGGAGGGGGATGAGGCCGGCGGGGGAGGGGTTCCTCACAACCA
GGCGGCATCTTCGAGTAGGGCAAGAGGAGACGTGAAAGGCGGGGCGAACATGGTCTACTT
CCAGCTGGAAAGATGTCGAGCTCCGGTGTCAGCCCTGCTGCAGCCGTACGCGGACAGGGC
GAGAAGCGTGGCACAGCGCTACCCCCCTGCATCTCTCGCGAAAAGCCTCGTGCTGGGGAA
ACCCCTCCCGGATGTCGGCTTTCGAGATTTTGTGTCGTCCCCGTCAGGCGTTTGGC
>NODE_10435_length_1856_cov_9.777342_g8164_i0
CCGGGTCTGATCTCTTCATTGGTCCGGGTTGAGGGGATGGTACAAAAGTCATCATCCGAT
ACGGCCACACGACCTATCTCCAGTTTACCAGGTACCTGGTACATGGGGATAGAGCTTTCT
AGGGATGATGGCAACGCGAAGGCTGCGTCACAGACTATGTGTACGTTCCACCACGCACAT
CTGTATCGTGTAGGTTGCAGGGAGGAATTTCTAGGCCAATGCTCGCGTTAGATGGACAAT
ATTGTGGACAGCGGTCTCAGATACCTGGGATAATGACAAACTTCCATCTAACGCCAAACA
AACAGTGGGTCGAACGATGGACCCAAACTCATACTGCAAGGGGGTACTCACGCCACAATA
AAGGGGTGCCTTTTATCGCCGGCAGCCTCTCACCTCGAAGAGCTGTGTGCCCCATCTGAC
ACACCTGCCCATTGAGTCGCACTGTCCGTTATGCTACGGTGAGCTACTGGCACGTCATCA
CTCAAACTTACAGTTTCAAATAACCTACGCGTGCTACCACCGAGGCGCACGATGTTTTCC
CTGAGGCTCCCGGCCTGAAGCGCTCTACACCTGTACCCAAAAACTGTTTTTCTGGAGGTA
AATATATGTGCCACCCGATGAAAAATCCCATGGCCCAAGAATATAACAAAACACAAAATG
ATCACGAGAATGAACGTCCCGCAAGTGTGTGTGTTAACTTTGCAGACCAGTTCAGCCAAA
ACGTGCTACCTCTATCGTAGCACGCATCGGACGTACAGTATAAATGAATGCAAATAGTGA
GCCCGATGAAGGTCCTGATTTTGCTCCATGTCGAAAACTAGCGTAAACTAGAAAATAAAT
TCTGGCCATATGGAATGGAATATTGGGTGACTCCTCGATGGGGGAGCCCCGCCCGTCGAA
TACTGTTTGACAGAAACGTGCTTTTCTAGTACGCATCACTTCAGCCATTTATGACCTTGG
GATGCCTCCCAGGCGGTTGTTCCTGTTATCGTTTCCCGTCATACTCCCAAGACGCGCAGG
TAACGCGGTCCCCGCCTTTAGCGCGTATACCGTTGCTATTCCTGGCACAGCGGTGCCTTC
CTGCAAGCGGATGGGGTTGCACACACGGCGAGAATCCCAACAGTGGGAGATAGTAGGTGG
AGCCATCGTTCCCTGCGGCGGCACCTTCTTGAGCTCACGGTGTTTCATCGATATCTTTCA
CATGGTTTTTGTTTCGATCTCCGGACGGCAGACTACACCGCCGAGCGGCGGCCTCGACCG
TTCCCCATCCGAAATGTTTCCTCGGCAGCAGCATCGGTGTCACTGGAACGCTCTCGCTCG
TTGTGTGGCGTCGTCGCCTTTATGCGACAGGAACCTTCGACGTGTACCCACAGACCGGTC
AGGTATATCCGAAAGGACAACTCACAGGCGAGCGGAATCGCCACCGCCCACATCTCGAAA
TACGTTAGGTATATCAACTGCATTGTCACTCCCGTCACTGTGATCATCTGCCGAGTAAAA
CTCATCATCATGTCTTTGGCGCTCCACCGGTGATGCACGCGGTATATCTGCGGCAAAATC
GAGAACGCCACGAGCGCACCGGCCGTCAAGCCCATGATGTTGACTATGACTTCCGTGACG
GAATATGTCATTGCGAAATCGGCTCCTTTCGATGATGGTGATGGGGATGGCAGTGGGGGC
GTCTTCTCCTCTACCGTTATATATCTATGATGATGGATGGTTTCGTGCTCCTAGCCCGCC
TGTTTGTGTCTCATCTGGGCGACCACGGTTGGTTATGTTCCTTTTGTTTGTTTGTCGGTC
TCACGTTGCGAGACCCGTCCCCACAAATAAATCTGCTGCGTGTCCAACGAATTACT
>NODE_10436_length_1856_cov_7.031969_g8165_i0
CACCACTTTCCCATTCCGGACTTGTCGCCCGCCGAGAACATGGCTGTGCTATCGGGGCTC
GTGGACGATCTGGAGCTGTTGGTGGCAGCGGGGAAGGTCTTGTTCATCCACTGCTGGGCG
GGGAGGGGCAGGACGGGTCTCATCGCCGCATGTCTCTTGGGAAAGCTCTACCCCGAGGTG
GGCGCCGAGCAGGCACTGAACAGAGTCGACGCCTACTACCGCTGCAGGGGAACGGTGGCG
GTCGGTAAGACCAGCCGCGTGTCGCCGGAGACGGAGGAGCAGGAGGACCAAGTCCGCCTG
TTTTTCGCAAAAGTGCTGAAGCGATAGAGTAGAGTCTTTTTGAAGACGAAGTTTTTTTTC
GCTCCGATTTGTTGTTGTGACTCGGAGAAAAAAAAAGGTTACGTAGGGTGTTTTGTTTTT
GTTTACTGCCAAAAATATCTCCGATATTAATTCCAAGGAGTTTACCAATTGTGTTGAAGA
TATAATACTGTACGCATGTAAGCACAAAGTCATGCCTTTTGCTATGACGTTTTTCGTGAC
GCTCCGAGACAAACAAGCTTGGGGGCGTTTTTTCCTGAAAAATGTTTCCAATCTTAATTT
CAGCTAGTTTGTCCCCAGAGCTAGGGTGCACTTGTAGTTGAAAACGGGGTATTCTGATGC
CCTGGTGGTTTTCATATGAAGATGGCGTTTTGAAGCAGAGGAGACGTAGACGTGATGCCT
AAGAGCACGTTTTTTTTTTTTAAAGTGAGTTAAGACACCCTCCGTCATCCGATATATCCG
TGTTATCGTTTTTGCTATGAAACAAGCGTAAATTTACGAGCCGATGAAGGAAGCGAGTCA
GATTAACTTTTGTTGTTGTATTTTGTGCAAGCTTTTGGATCGATAGCTACTGTACACGGT
TGCGGAACGCCTTTGCGTCGAAACCCGCAGCAGTTGAAAAAGTGTTGTATTCGTCGTGCT
TATCCCCTCGGGAGCGGTCCACGCACCGCTGGTCATTCTGACGCGAGGTTGGCTGTGATT
GGCTAGAGTGTATCACTGCTCGTACTATGATTGTTTAGGTCGTCGTGTTTATCCTCACAG
GAGCGGTCCACGCACCGCTGCTCTTTCTAACGTGAGGATAGCTGTGAATGGCTGGAGTGT
ATCACTCTACTCGTACTATGATTGTTTAGTTCGTCGTGTTTATCCCCACAGGAGCGGTCC
ACGCACCGCTGCTCTTTCTGACGTGAGGATAGCTGTGATTGACTGGAGTTTATCACGCTG
TGATTGGCTGGAGTTTATCACGCTGTGATTGGCTGAAGTGTATCACGCTGTGATTGGCTG
GGGTGTATCAGTGTGATTGATTGGTGGAGTGTATCACTGCTGTGATTGGCTGGAGTGTAT
CGCTGTGATTGGCTGCAGTTTATCACTGTGATTGGCTATACAGTGTACCACGCTGTAATT
GGTTGGGAGTGCATCACTACTGTGATTGGCTGGAGTATATCAATGTGGTTGGCTGGAGTT
CATCACTGTGTGGTTTTCTGGAGTGTATCGCCCTGTAATTGGCTGGAGTACATCACTGCT
GTGATTGGTGCAAGTGTATCAATCAATGTGATTGGCTGGAGTGTATCAATGGCTTTTGTG
GTGTCAAGACACCCATAGAGGTCGAGGTTAGTCCATGGCGCAAGACTTGCAAGGGTACAC
AGAGGGCGAACGGTACTGTCTGGGCATGCCCCAATAGACGGCCAGGAGAGCGCCGCAAAC
TAATCTCAAACTCAATTAACCAACCTTTAGAACTGCACCACTGTTTTGGAAATAATCTTG
AAATCAGAGTTAAAACATGCGCCAGGTTTGGAGACTATATAGTACCAATAGTAGTG
>NODE_10437_length_1856_cov_5.681436_g8166_i0
TGGGGCGCTGGTCAGCGGGGTTTCTCAGACCGTGGGCGGAGGGGCGGCGTTTCTGGCGGT
GCTGGCTCTGTCGCAGGCGCTGCAGGGGGCGGTGCTCCGGGTGTCTTGCGCCACTCCTTT
GGGAATACCGACGGGCCTCGGATTTGCAACGGTGGCGGCGGCGTCCTTCGCTTCGGTTAG
AGTTGCCGGAGGGGTTTCAGGGCTAGTGGCGTCGCCCCGCCCCTGGCCTGATCGCGGCTC
GGATCCATGGCAATCCCTACTGGCCGTGGCGGAACAACCGACAACACGCGGCGAGATAGG
TGCCGCTTCGTTTGGCCTTGTTCTGTTTCGGGCTTTGGGCGGAAGGTTCAGCTCAGTGGC
CCCCAGCGCTCTCCACATGCCCGGGGCTTTCGGTAGGCTGTCTGCATCGATCCCCGCCAC
GCTAGAGTACGCGTCTGACTCGAAGCGACAGGCTTTGGGGGCCCTGGGCAGGAACTTCGG
CTGCCACAGCTGCGGCGTGCGGTCTCCGGCGAGCTACATCGCCGACCACATGCCGCCCCT
GAAGACCGTCAAGCTTGCAAACGCCAAGCTTTGGCGGAAGCTCTTGCGGCAGACAGTGTT
CCAGCGATTCTACCCCCAGTGCCAGACCTGCTCTACCCTTCAGTCTGCTGCGGTGCGATC
GGGCGTGACCACCCTGAAATACCACCTGCGTCCGGGGTCGCTGCGGGCTTACCACGCCGC
CGGAGCGCTGCTAGTTCTGGGAAATTTCTTGATGGCGCAGGAGGGCGTATGGCGGCCGCG
GTGGCGAGATTAGTGCCGTAGTTTTTCTTAAAGGTAGACTTCGTACAAAGTAGGTATGCA
CTTTGTATATACCGGTACGTCTATGCTGCTATTAACAGTAAATTTCTCGGCATTCTCCGG
AATGTGGCGGTAGCAAAATCGTTTAGTGTTTTGAGCGTTCGAGGTTACGTGCATACCTGT
TAGTCTACTATTAATAGGTCGATAATATAAACATGGTTGCTGCTGTTAAAGTTCTCGGAA
ATTTCTGGATGTTGCAGCAGGGCGCACACGGCGGCGGCGGCGGCGTCAGTGGCGATATTT
CAGTGCTTTCCTTGAGTGTTTAAGGCCGGGGCGTGTTGGCGAGGAGGTTTGCACAGCGTT
AGAGGCGTGTGTGTCTGCGTTTTGTTACGATCCGTAACCACTACGTGAAGCAAGTTTGGA
TTTATAAATAGCGTTTTATTGCGCGGAAAAAAAACAGCAGACAGTCTTTTTTTGGGGACG
TTTTCGGGTGATTTTGAAACGTAGATGCCAGGAGACAGGAGCTTAGGCCTGTGAAGGATC
GTTGGCTAGACTTGCTGTATGCCACATTTTAGTTTCGAACATTGAACGGAGCACCGATCC
TCACTTGCGTGATGTAGGTATATCCAAGGCAGGTAGGGTCGTGGTCTGTGATATTATGAC
CTACAGCAGTTGATCATGTTGCCGGGTGAAAAGCCGTGTTTGGCCTGCACAGTCTAGCAC
ATGCTTCCCGCCGGATTGTATCCGTAGGAAACAGGGGTCCTGCACGACATTTGAGCCATG
CCGCCTTACAAGGGAGGCGGCTTATTCTCTGAGCTCGTCTCGTACGGAGCTCAATGTCTC
CAACCCGAAACAAAAAAAAACTTCGGTTTGTTTCTAAGCGCAGCCCGGCAAACATTTGTA
TTCGCTATAATAGTCCAAAGGCTAATATACTATTATTATATTCGCTATATTAGCCCTAAG
GCTTGCATACTATTACGGAGGATCATACGTGAATGGGACCTACGAGTACGGTACACAACT
AAAACCTACCAGGTATATATGTAGCTCCCTCTTTTGACTCGTGTTCACAATGTTCG
>NODE_10438_length_1856_cov_5.006730_g8167_i0
CCAACCCCATCACCGCCACGAGGGCCGTACTGCTCCACCTCTTCCTCGATGTTATACTCT
TGCCGTCCCTGGGGGGGGTCCCACTCTTGGGACGCCCACCGCTGCCGCCGCTCTGAGTTG
TTGGCCGCCTTGTTTCCGCCTCCCCAGCCGCGGATAGGGATGTTGAAGCTGCGGCTCCTG
CTGCGCGACCCATCGTCGGCGTGGCCCGAGCGCGCGGCTCGACTCTGGGAACGTCCCCTT
GCCATGATGGAAGCCGAAGTGGAGGCGGAGGTGGAAGCGCCGGCTGCTGCGGCCGCGGCG
GCGGCGTCCTGGTCGGCCGAGAGCTGGTCCGTGAGTCGGCGGTGGCCGTCCCAGTCGGGG
CTGCTCATGCCCGTCGCTGAGGACTGGAGCTGGAGCTTGAGCCCTCTGGGAAGACGATCC
ATCTGCGACTCCACCATGTCCATCCGCCGCTTGTAGTCGTAGACCTGCAATCGCAGCCCC
TGCTCCACCGACAGCTGGTGCTCCTTGTGGTGGAGAAGCAAATTATCCCGCATGAAAACC
GCCTGCCAGATCTCCAAACCCTGCAGCTCGCAGCAGGGCCGCAGCACGTCCACCGTCCTC
ACGGACGGCCCGCGGCCGCCGCTGGCCCCCTGCCTCGGCGGCCTGTAGAGCGCGTTGAGC
AGAGGCGCCGTCATGTGCCCCTCCATCGCATGCTCTCTGAGGTAGACGAAAAGGCTCACG
GCACCGCTGCCCGCCGAATGCAGGCCCTTCAGCTTTTCCTTCCTCTCGCGCTCACAGTTG
CCTGAAAAGGTGATGAAGGCGGCACTGTACAAGCCCTCCACCAGCCGCTCGAGGTAGTGG
CCGGTGAACTCGAAGGAAGAAGGGTACTGCCTCAGCAGCTGCCAAACAGCGTCCAGCCAC
TGTAGGAACACCGGGGACGACTCGGTCGGGGAGTCGGAGTGCGCCCGCATGCCGAACATG
TGGCCGAACGAGCCCCACTCCTTCTCCACCAGCACCTCGAACCCTTCCAGCGTGCGGTAG
TACGGGTCCAGGTACAGCTGGGCCAAGGCCGTGAGCTGCGCCGTCCGGTCCCAGCCATCG
GAGCAGTGGACTAGCACCGCCACGCCACGCTGCAGCTCATCCACAACGAACGCGGCCCCT
TTCATTATCTGGGAGAGGTGACGCAACCACCCGCTCGCGCCGACGGCGTGGTAGAACTCC
TGCCCCTGCGCCTGCGACGCTGAGCAGTAAGCCGCAAGGCTGTCCCGGACAGAGTGGATG
TTCTCGATCCCCATGAAGTTCAGCGTGGCCACGTCGCGCCCAATGTCGTTCACATCTTCG
TACCCCTTGCCCGTGACCTGGTTGGCCTTGGCGTTGAGCAGGGACCTAGCATCCACGATG
CTGAGCTTCGTCGCGTCGAGCGTGACCCGGATTTGCTTCAGGAGATGGATGTCCTCGTTC
AGAACCTTCGTAGTCATGCCCGCCATGGGCTGGCTGGAGCGCACAAGGGGCGCCTTCGAC
GCGGGGTGCAGCCACACCAGGGCCGGCACCCGGCTGCGGCTTCGCTGCGGCGCCGCAGCT
GCCAGCTGGGCCGGCGTGAGAGACGAAGGGAAAGCAAGAACCTGCGGGTACGTGGGGGAC
AGCACGTAGTCCTTATTCGCCCGCTTGAATTCCCACATCTGCCTCCCGAACCCCGCGTAG
CCAGACCCGTTGGAGGGCACACCGACCCTCTCGAGGTCCCGCTCCAGTGCCGCCCATCCG
TCCGCGGCGTCCCCCCTCGAGTTGGCAACATTAACGCCTCCGCCGCAGCCAACAACCCTC
GCGCCGAAGCTGCCGCCGATCGGCACCCCGTGGTGGTGCTGCGCGGCGGAGGCGGC
>NODE_10439_length_1856_cov_4.939989_g8168_i0
ATGCTTCGAAACGTCTTGTACTTGCTATCTTGTGTGCAAGTTTGGCGATCCATTCGAGAC
CGCCTGCCAGGGATGCGAGACCACGTGCGACAGGTGCGTCTTCACCGAAGGGCTGCTGGC
TCCAAAATGCACGGACGTGATGGAGCACTCCACAAGCAACGGCGGCAACATCACCATACA
AGAACTTTCGATCAAGAGGGGATTCTGGCGAGCCACCGCGTCCAGCGAAGAGGTCCTCAC
GTGCTACAATGCCGACGCCTGTCTTGGAGGGGTGACGGGGACATCTGGCTACTGTCTCGA
CGGCTATGAAGGGCCATATTGCAGCGTTTGCAGCGATGGGTACTCAGCACAGCTGAGCTT
TTCTTGTAGAAAGTGCTCCGAGAACAGCGCTGGCGGCATCGTATTAGCGGTCGTCCTCGG
CATCGGGGCCTTCTTTGTGGGCGTTGCCGCGATTTCGTACGTGATTTCAGGGGAGACCGG
TTTGGGCGCGGAACAAGGACTCGTAGAGCGCGTGACGCGGTACATACCGCTCCAATCCGC
GAAGATCCTGATCGTGGCTTGGCAGATATTGACGCAGTTCTCCTCTGTGGCAAACGTCAT
TTACCCGGGCGTGTACCAAGACTTCTTGGATGGTCTGGACTTCTTCAACTTCGACCTCAG
CTGGGTTCTCTCGGCGGGTTGCGTCGTTGACATCGACTTTCACGACCGACTGCTGGTCTC
CACGATCACCCCCATCGTGGCCTTGCTGTTCCTGGCGTGCACCTACGCGGCCGCCGTCCG
CATCAACCGCGGAAAGCCCGAGAGCCTTAAAATCGTCCAGAACAAACACGTGTCCATGGT
GCTCCTGCTGACGTTTTTGGTGTACTCGAGCGTCAGCTCCACCCTGTTCAAAGCGTTCGC
GTGCGAGGAGCTGGACGACGACAAGTACTACCTCCGCTCGGACTACCGCATCGAGTGCGA
CTCCTCAAAACACAGAAGTTTCCAGGCGTACGCGGCCGTCATGATCGTCCTGTACACGGT
GGGTATTCCTTTTCTCTACTCCTGCCTTCTGTTTAGGGATCGCGACGTGTTGAAGATAGA
CCGGGACGAGGCCACGAGAGGAGAAGACCCTCCGCGCGCCACTGCGACCTCCAGCCTGTG
GAAGCCGTATACGCCGAAGGTGTTCTACTACGAGGTGATCGAGTGCGCCCGGCGGATCCT
GCTCGCTGGCGTGGTGGTGTTCATCTACCCCAACACGGCGGCGCAGGTCGCGGTGACGCT
AATGATCGCCTTCGCTTTCGTCGTCATCTCTGAAGGTTTGGCCCCGTACACGTCCCCGTG
GGACACCTGGATCAGCCGCATGGGGCACGTGGTCGTGTTTGTCAGCATGTACGTCGCCCT
CCTGCTCAAGGTGGACGTTTCCGACGAGCGCGTGGGCAATCAGAAGGTCTTCGAGGCCGT
CTTGGTGGCCGTCCACGCGTGTATGGTTCTGGCGGTGGTGGTCGAGACCGTCGTGGTATC
GTGCTCGCTGAAAGCAAGGCCGCAGGAGAACCCGTCGCCCCGGCTCCACGGCGACAAGTC
GTTGACCCGTATCGGCAGCAAAGGGAAGAGGGGGAATACTTTCTGGAAGACGTCAAGTCT
ACGAGGTGGTGATTTAGACACGGAGTCCTGAAAATCGGAAGTCCAGAATCAAGACAGGAG
TTTCACCCCGGGTTTCGTCTGTGCTTTTGCGGCCGTGCTTTGTTTTTGACTTCGGTTCTA
CAGTATATCGTCCGAGTGTGCTGCTCGTCAAGCTCTACCGTTGAGATGTATGCTACTGTA
CAGAAAAATCATTACTAGGTAGTGCGTTCAAGGTTACGGGTTTTGTTATTGTTAAC
>NODE_10440_length_1855_cov_4318.194164_g8169_i0
GCCCAAGCATCGCCCAACAGGTTTCTAACTATCAAAATGGCTGACGCTCCCGCAGCTGGT
GGTGGTGGTGGTGGTGGGGGTGGAGGTGGCGGTGGCTGGAGCGGCGGCGGTGGCGGTGAC
GACCGCGGCCGCGGCGGCTTCGGACGCGGACGCGGTGACCGTGGACGCGGACGTGGCCGC
GGGCGCGGACGCCCCCGCGACGACGACAAGGAGTGGGTGCCCGTGACCAAGCTCGGCCGC
CTGGTCAAGGAGAACAAGATCAAGTCCCTCGAGGACATCTACCTGTTCTCCATGGCCATC
AAGGAGTACCAGATCGTGGACTTCTTCCTTGGGTCCAAGCTGAAGGACGAGGTGATGAAG
ATCATGCCCGTGCAGAAGGTGTCGGCCGCCGGTCAAATCACCCGGTTCAAGGCCTTCGTC
GCCGTCGGTGACGAGAGCGGCCACGTCGGCCTCGGCGTCAAGTGCGCCAAGGAGGTGGCC
ACCGCCATCCGCGGTGCCATCATCATCGCCAAGATGTCCGTCGTGCCCGTGCGCCGCGGC
TACTGGGGCCGCAGGAACGGCCTCCCCCACACGGTGCCCAACAAGGTGACCGGCAAGTGC
GGATCCGTCCGCGTGCGTCTGATCCCGGCCCCCCGTGGTACCGGCCTCGTCGCCGCCCCC
GTGCCCAAGAAGCTTCTCAGCATGGCCGGTGTGGAGGACTGCTACACCTCCTCGCGTGGC
CACACGCGCACCCTGGGTAACTTCGTGAAGGCGGTGTACTTCGCCCTCGCCAAGACCTAC
GGGTACCTGTCCCCTGAGCTGTGGACCCCGACTCTCTTCCAGTCGGCGCCGTACCAAGAG
CACACCGACTTCCTGGCCAAGAACCCGGCCCCCAAGCCCACCGAGGCTTAAGCGTTAAAC
CTTAAACTTGGAGTGGAGATTTGTCTGTCGGTAGCGGGGAGGAAAGCGTAAGGGCAAGTA
CGCTACGGTGCGTAGGTGTCGACCTCCCATATAGCTTCCGACGCCCCTTCGTCGCATCTT
TCGCGGGGTTTCCTAGCATGTTATGTGCTTTATTCCGCGGGGTGTGTGGGTAGAGGGGTT
GGTTGAGCGGCTGCGTGGCGATGTTATAGAGACAACGTGAGGGTTTTCGGTGGCGTTTTT
TCGGCATTTTCGAGAACGGGAAAGTTTTTTTCCGGCGAGGTTTGATTGGCGGTGGGGAGC
AGGGGGGGGGGAGAAAAGGACTAAAGACACGGTGGGGAAAGCGTTGGGCGACGCTGCGGT
GCGATGTGCCGGCCTTGCTGTGCTCTTGATTCTTGACTTTTCCCCTTTTTTCCCCTCGAC
TTTTCGACTGTTTTTCGTCGGTGGATATATATCCTTTTTCTGCTTTTGTGGAATGCCTTT
TGGTTCCTTTTTGATTGGCGGGTGCGTGAAACCGCCCGCTTGTTTTTTCGGGACCAAGGA
TTCGCTCCCGAGCCTTCAAAAGTAATGCTAAAAAGCTGGGTCGTACCGCCTTCAGGTGGT
CACCAAGACAGGTTACAACATATATACGTATAATTTTTTTTTTCTCGAGCTCCTGCCCCC
CTCCCTATATTTTCACTCTTCAAACAGAGGCGGCTAGGCTACGCTGTGCTCTGTGGGCTA
CCACAGTACAATATCTGCGACGTCCAACAGTGCCTCGCCTGCAAATCATGGAGGGTGGCT
GCTGTTTTGTTATGTCCCCTTTTACGGAGGACCATCGTAGTAATCAGGTGCCCACTACAT
ACACAAACACCTATATATTCCGGTATTTTTACTAAGCATATTAGAGCCCTATTTACTATG
TTCCCCTGTAATAAACTGATTTCACAAAGAGTGACTACTCGTACGTATAGTCGGG
>NODE_10441_length_1855_cov_198.474747_g3187_i3
TGACTGCTTGCTGTGTTCTGCCCCCCCTCCTTCCCCCCCCCCCCCACTAATCGCACGTTG
AGGTTGACATGTTTTGATGTGGGTAAGGTGTGTTGCGTCAAGGGTAGCTTGCCGACACCC
TTCCATCCATCACTGTCCGCTACCCGCATAGCCTACTGCCCGTGCTGACACTGGGTAGCT
ATATGCTGCTGTGCTGCGATGTTTTTGTTTTTTTTTGTTTGTTTTTTTTGGCCGTATGCC
CCGTATTTTCCAATCCCTGGTAGATGATGGCCATTATTTGGATCTTCAATGATAACCCGA
TCCAACTCTTCTTGAATGTGTGCTGAGTGCTACTGCAGCAATTCTGAACTGCTGTTTGAT
AGCGTGCATAGTACACAAATACTGGTATTATATCGAAGCCAGCAGGGCAACGTACATGAA
ACATGTCTTGAGAAACTATACTGCTGTTAGTATACCAGGAATAAGCGTGCGGTGCTTTTC
GTGATTTATGAGCGTACGGTTATATACGTAAATACGTACCCTGGTACCAGAGAAGAGCAG
TATTTATAGCAGTAGTTGCAAGTGGACACCGTACCCTGTTTTTAGACGGGAAAATGCCAC
AGCATTTATAATTACAACAGCAGTATGATACTTGACATAACCCCCCCTACGGACGTGCAC
GACATGATGAGTACACCCCCCCCGCCCCGTCCTGATTACGCGGGCCCTGGTAGGGAGGCT
TGGGTATATACGATACTTATGTATACCAGTGCCCGGCTTTCATTGAGAGTTCGTTCTCTC
TGAGAGTTAATTTATTATTGATGGGTCGAAAGATGCCACAGAATGTCATACGTACGTGGT
CTCTAAGGAATTAAAATATGGTGTATACGAACATCCATGCAGGTCGACCGAATACGTACG
TGATCTGCGGAGTTGAAAGATGTTGTATACGGACATTCATGAAGGTCGACCGAATACGTA
CGTGATCTGCGGAATTGAAAGATATTCATGGAGGTCGACCGAATACGTACGTACGTGTAC
GTACGTGATCTGAAGACTGGCAAGTTTGTTCGGTGATAGGAATGCTGATTTCTTGACGAT
GCCGATTGATTGAATTTAGTGTGTTTGTTCCCCGTACAGAGGCAACTGCTATTTAGCTTT
TAGTTTTCGGACTCTATAAAATAAGATGAGTGATTTCAAAGTAGTTTGGACGTTGTGAAC
TTTGATTGTTTGCAATTTGAACGAACGGAGTGTTTTTGGACGCAGGGAGGCTATTTTGTA
GGGCTGTGAGTTGGCTGGAGTTCCCGCCTAGTTATTAGTTGGCTAAAGTTAGGCGAGCGA
AGCGAGCCAAAAAAGCCCCCCCCGGCTGAGGGGGCCCCGCTGGAGGCGCCCCCGGAGGGC
CCGCCGGAGGCGCCTCCGGAGGATCCCGCTGAAGGCGCCGCCGGAGGCAAAAATTACGCT
ATTTGGCTTCATTTTACACACAAGAAGCATGATAAATGGGCCAAGTTTATCTCTGGTTTT
GATCACGAAACAGGTATATTTCTAAAATTCGTCTCAGTTTGTCGGATATTAAAGAGATGC
CATAAACGTATATGGTACATACGCACATACTCGCGCAGCAGGCAGTAGTACATCACCAGT
ACAAACTAAAAATAGGACACAAAATAGCCTGGGATCGACACACAGCTCAGGGCGAGCATC
GCTCAAACACCCGAGCCAGAGGTGCTCATCATCCAGTTTACACACTCATGAGAGAGACAT
ACTTGTATTATTACATTAATATTAATAGCACGTTGGGACAAAGTCCCGCCATCACAGTTG
ACCGCATGAACCACAAGACCAGAGTTCTACCTTTTACCTTTTACTGTATACTGTA
>NODE_10442_length_1855_cov_72.065095_g5792_i1
TGCAGGTCAGTGAGGTGGCACTGCCTGCTGAGAGCTGCACACCGACGATTTACCGACATG
GAAGCTCTTCAAAACTTGCCTCGGCAGAAGCTTCGCGAGGAGCTACTAAGGTGCTGCCAC
TCAACCGCATGGGCGGACGCCGTTATTGCGAGGATGCCTTTTTCCTCCGAAGAAGAAGCT
CGGAAGGCCTTGGATGACTGCTGGGGAAAGCTCACGCTGTCAGACTATCTAGAGGCCGTC
GCAGCGCACCCAGCAATCGGCGACAAGAAGGCGCTCAGAGAAAAGTTCGCTCCCTCGAGA
TCCGGGTGGGAATCGGCGGAGCAGGCGGCGGCGGCAGGGGCGAGTGAGACAGTATTGGAC
GAGCTATCCGAATTGAACCACGTATACAGGGAAAAGAACGGCTTCGTGTTTCTCGTGTGC
GCCTCGGGCAAGCCTGCGGACGCAATCCTGGCGTCGTTGAAGGAGCGCTTGCGGAATGAC
ACCGAAGCAGAGATGAAAAACGCTGTGGAGGAGCAGCGATTAATCACGCAGCTCCGATTC
ACCCGGCTGCTGGTGGTGGAACCTGATCCACCGCTGTTGGCGACAGGAGAGGGGCGCGGC
GATGCTGGAGGGCAGAGGCAATTATCCCGACGTTCGCGCCTTTGAAGTTCTCGACCCATG
GGGGAGCTCTTGAGATGAGGTATTCGTAGCCCGAACAAGTGGACCTATAGCGACGGCGCC
GCCACCGACCGTCTAGCTCTGTTTTCTTCAGGGATGTCCTCGGTAGCCATTTCTGGGACG
ATACTCACGGCACGGTTTCCCGCGATGGCGGTAGTTCCACGATTTGGTTTGCTTGGTACT
CAGCTGCCACGGTTATCTTGGTACAGTAATCAGCAACCACGGTAATTCCCCGGTTAGGCA
TGCCTGGTAATCGTTCGCCACGGTAAGACCACGGTAGCCTTTGTGCGGTAACCAGCCACT
ATGTAACTCAACTTTGTGTAAAAGCGTCAAGACCCTCTCTTTTGTATGGTAACATTCTGA
GGGTGTCACTTTGTCTTTCGACTTTTTCGGGTTGTTTTTCATTGTTGCAGTTGTAAAAAA
AGCAGCCCACCGCCGCAAGATAAAGTCCACCACTTCACCGGTTGGTATGCCACCACTAGC
AGCTGCTTCTGTAGCGGTCATGTTGGCCGACCAAATGATCTCGGCGATGTGGGTTGTACA
CGGCGCGTAGCCATGTAATGTTCTTTTCGGGGGGGGGGGTGGCATTCCACACGAGGGAAC
GCAAAAGTGCAGTCGAAACCCTGAAATATGTATAATGGGAACTGACTCGCGCAATGCGTA
TGTACGAGTACCGGTAGTACCTGGGGTACATGTATACTGCTGTGCTGCTCTAGGTGCAGT
ATGTTTGGAAAATATTCTTGGAAATAAAGGTGGAAGTACGGAACGATACGCCGGGGACTG
TCTTTTGACCAATAGGGACTTTCAATCCCGAATGTGAGGGGCTGTCAGGGAGAAGTATTG
GCTGTTGTGCTACAGCGGTAGATGGCCTTTTGTTTTGGGAAATGTGAGCACGGTAAGTCA
AAAACACGGTAACGTTTTGTACGGTGCTTGGTAAATCCACTTTTGCACGGCGCAATTACG
GTAAATCATCACCTGGTGTTTATTTGGTAACTGGTTGCACGGTTACGGTAGTTCAATATT
TGCTTGGTAGCTGTATGCATGATTGCGGTAGTTGAGCAGTTGCTTGGTAACTGTGTCCGT
GGTAGCGGAAAACCGCGAAAAACCACGGAAATCCGCGGAAACGCGGGTGTATTACCGTGG
TTTTACCGCGGTAATGGTACCAGGGACAGCCCTGATTTTATTTATGGCTCGGAGA
>NODE_10443_length_1855_cov_28.957351_g8170_i0
GACCGACCAGGCAAATAACAGACCCGCACGATAATGCATCACAACACCACCCCCACACTC
CCGACCGACCAGGCAAATAACAGACCCGCACGATAATGCATCACAACACCACCCCCACAC
TCCCCCTTTGCTGTGAAGGAAGGTGACTATCTGTTGGCGTCGTCGCCCGGTAGGTGGGGC
GTCATGCCCTTGGCGAAGGAAGGGTCGTTCAGGCTCGCGCGTGTCATCGTTCGAGCCGCC
AAGCCCTTCGACGTCGGGTCTTTCCAAGTCAACAACTCCGCGAAGGGCATGGCCTTGTGC
ACTCGGTAGATCGCCTCCGCCAGCAGCGGGGCTACGCTCAGCTCTCGGATTTTGTCTGTC
CCGGGGCGGTCCTTGATGCTGCCCTCGCCCGTCCTGTGGGGAAGGGTGTTGCAAATAACC
AGGCGTTCGAGCCCGGGGATCTCCGCCACGCGCTCCTCTCCGCCCCCGGAGAAGCGTCCG
TGGGTCGCGAACGCGATGATTTTCCTTGCGCCAGCGCTGGTGAGCAATCGCACCGCGTTG
TCCAGAGTCCCACCGGTGTCCACCATATCGTCCACGATTATACACAACGCGCCTCGGACG
TCTCCGATGCAGTGCTTGTGCACCTCCTCCTCCTCGTCGCTCTTCTTCGTGCTGCTCCTG
GCGATGAACGCTAGCCCGACCGGCGTCGACTCGAGGTACTTCTCGATCCGAGTCTTGAAA
GCGTTAGCCCGGCCCACTTGCCCTTCCTGCGGTGCAACTACCACGATTTTCGACGGGGCC
TCGTCGGCCCTGGCCCCTGCCGGCCTCGATGCCTCGTGCGTCTTGAGCTCCTCCGTCACC
AGCTCCCCCAGATAAGCGGCGGCCACCCCCATGGGGGTGAGGTGGTCCACGGGAGTCGTG
GGCGAGAAAAACCCCTGTATCTGACCGCTGTGTAGATCGACCGTGATTACCCTGTCCACC
CCCATAGCCTCTAGCATGAGAGCAACATCCGCCGCCGCAATAGGCTCTCTCCGAAACCGC
CGATCTTGGCGAGAGTAACCGTAGAACGGGATTACCGCCGTGATGCGCTCGGCCGATGCC
CTCCTAGCCGCCGCAATCATGAGAAGCATCTCGATGAGGCTGTCGTTCGAGTGCGTGGGG
CTGACAACAAACACGTCCTTCCCCATGACCGTCTCCTTGATCGTCACGCTGCACTCCCCG
TCCGCATACCTGCCCAAGTCTATCCTGCCGGCGTTGATGCCGAGGAGGTTGCAGACGTCC
TCGGACAGCTCGGGGTAGACGCTGCCGCCGAAGATGAGGAGGTTCATGGCGCCCTCGTGC
TGCTCCGGTCTGCCCTTGAAGAAGTACCACTTCTTGGTCGTCTGCCCGTGGACGCTCGTC
GCGCGGTTGAGGGTGCCCTCCGCTGTCGGATGCAAAGTGGTGCCTGCAGGGCTTGCAGAC
GACGGAGCCTCGTCCGCATGCATCCTTTGGTCTTTCGTCGCCGCAGACCCGGCCAGAAGC
ACACACCCGGCCGCCGCTAGCCACTGGACAGCCTGTGGCTCCTTCGCTCGAGTTCCGAGC
ACCTGTGATACCTCAAAGCGACTGCATGCCCTTCGCGACAGCCTTGCAGCGGTTGCGTAG
GACCTCCACATAGCTCTCAAATCCTAAACCCCACGATATGGGCGTAACAGCAGCGGCAGT
ACACAGCAGCAGTATCCCGTATTTTGGTGGAGGCGTGGGCCGCACGGGCGGTACAGAGGC
TAGACAGGGGCGAGCCTAGTATGTGCCGATAGTTGTCAGCAGCGACTCACAGCCAACACT
GACCACAATACTGTCTTCTCGTGAAGACTTCACAGCCCTAGCTCGAAGCTGCCTC
>NODE_10444_length_1855_cov_13.430976_g8163_i1
TAGCCGGTGGCGGAACTGGCTCCAGCCGCTTCATATCGCAAATATTCTGGCCGGAGCACT
GCCTCAATCTGGGGTCGATGATCTAGCAATGGAGAGCGTAATCCCCCTGCTGCTGTACCT
ACAGACAGGAAACCGGAGGGGCTATCTGATTGGCTGGAATACCGCCGCGTTCAAGTGCCT
CGTCGTTACACTTGTTACCGTCGACCCAGACACGGGACTCCCCACGCTCGCGCAGACCGA
GCGAGCCTTGAAGGCGTTATCGTCTGACCCGCGTTCGCGCACCCTCAACGGCTTTTGTTC
AGACGGGGGAGCTCCGCCAACGGTCCTCGGAGAGTGGCTGCCGAACGGCATTGGCGGGGG
CGGGAGTACATCACTGGAGTTGGACGCTGGCGGAGGCGTGCCCGCGGCAGCAGCGGCGGC
AGCGGCAGCTGTGGCGGTAGAAGCGGCCGCGGCCAGGCGACAGAGCGCTAACATTTGGCT
TACCGTGGGGCAAAGGGGGGGAAGACCGGTTCTTCAGAGCCTTTACTGCTGTGGCTGCGC
GTACAGGACTTGCTGCTACGTGGTTTTCTACCTCCCTTGCAACCCGGAAGTACTCGAGTT
CCTCCCGACGCTCAAGGGCAAAGCCTCGCTGTACGACCAAGCCAACGACCCCAACGAATC
TGTGCCCACGTGGTGGCCCGGCTGGAGGGCTTGCTGTCCCTCCCCTACCGGATGAGGAAG
TGCTGGAGAGAGCGACACAAGCCTGCCGAGCTCAGGGTGGACGGTCTGTTCGGCCTGAGC
CAATGGCTGTTCGGGATCGCCGCGGACGCTTCGTTCGGGGCGGTGGCCTGCGTGCTGCTG
CTGAGACACACGGGGGCGGCGGTGCGATACGCCCACCAAGCCTTGCACCTGCTCCACGTT
GATGTTCTTCGAGACGAGCTGGAGTGGCTGAACTATTTTCCCGCGGGATTCAAGCTCAAC
GTACCACTGACGCACACGTTGGGGTCGCTGACCTTGGTCGGAATGGAGGCATACGCCTCC
GTGGTTGGAAAACTGGCTCCTTGGGAGGGCCCCGCCTTGAAGGCCGTCGCTGCGTTTGCG
GTCGCCGGAGGCCTGACCACTTCGCTCGCCGTCTGCCACGACGCTTTGAGGCTGCTCACG
CTCCACACCGCCACCGCCCACACCGCCTTCGCCGCCCTGCACAACCTGCACAGCTCTCTC
CTGGGATCCCTCTGGCAGCTCTTCCGCGGCCGCAAACGCAACGTCCTGAGGCGCAGGGTG
GACACCTGCATGTACGATGCCTGCCAGCTCCTACTCGGCACGCTGGTTTTCACGGTGCTC
TCCTTCCTCACCCCGACCGTGTCCGTGTACTACACCTTCTTTTCCATCGTGCAAGCCGTC
GCCGTTGGAGGGCAGGCGGCGTTGATGTGCTTGTTTGTTCTCGTGAACGAGCTGCCTATT
TATCGGTTGCTCATGCTGCTTACCACGCCGGAGAGGCTGCTAGCCGGGTTTCAGCTGCAG
GTATTGGATGCGCCGCTTCCGTCATCTGGGCGTGTTCCGTTTCGTCGGCCCACTCCTGCG
GAGGGTAGCAACAGCGAGGAGGGGGATGAGGCCGGCGGGGGAGGGGTTCCTCACAACCAG
GCGGCATCTTCGAGTAGGGCAAGAGGAGACGTGAAAGGCGGGGCGAACATGGTCTACTTC
CAGCTGGAAAGATGTCGAGCTCCGGTGTCAGCCCTGCTGCAGCCGTACGCGGACAGGGCG
AGAAGCGTGGCACAGCGCTACCCCCCTGCATCTCTCGCGAAAAGCCTCGTGCTGGGGAAA
CCCCTCCCGGATGTCGGCTTTCGAGATTTTGTGTCGTCCCCGTCAGGCGTTTGGC
>NODE_10445_length_1855_cov_9.574635_g8171_i0
TATTATGGTGGCACGTGGCGATAGCTGGTGGGTGTCTCCTCCAAAACAATATCGTGGGAT
CGTCTGTTGATCGACGGAAATCGCCACACACACACAATGACTGAATGATGGATAGGGTGG
CCAATGCTGCACCGGGTGAAATACTATTAATAGTACACAGTACGTAGTCCTGGCTAATGG
GTATATATATATATATATATATACCACACCCGCTCCTACTCTTGTGAATAATAGCGTGAA
AGCACACCAAAGAGTATACTTAGTATATGTTTTTTTTCTCAAGTGGAATACATCATTCAT
CCGCGTGCGGGCTTCTTCCTATTTTTCTGCTCGTACCGCCGCACCCCCCGTAGTGGCTAA
ATCAAATAGAAATCGTCCGTTTTATTTATAATATTCGGTTTTCCCGCGCCCCAACCTTCC
CCTTTCCCCCTTCTCCCCCGACACACGGGGAAAAGCTTTACCGCTCGCTTTTGTGACTAA
AAAAGCTCCTTTTTTCTCTTCACTCATTAAAAGCATACCAGGTATCGAGTCTTCACCCCA
CTCGCCGTACTGTGCGAAGTCTCCTACTACTGCCGATTACATTTTCTCTACGACTCCTCG
AATTTTTTTTTGGCAAGGTGGTGCAATCAGCTAATAATTGCAAAACTTGAAACTTGCCAA
CTCGAAACGACACTCACGGGAAACCCAGCACTGACTGCCTGATACTATAGATACACCACC
TCGCATGATAAATTGGCTTTCTTTTTGCGTGTGACGGCTACTACTATTCTCTGGACTAAT
ACCACTAAGTCCGGAAATATGAGGATCGTTCTGATATTGGTATATCATATAGTAATATCC
GTACGCTCTTTATATTTTCGGCACTACTGTGTGTGGTAAGAATTGATGTTCGTACAACAA
ACTGAACTAATATACCTTACAGCCGCCCTTCGACCTCTTGGCGAGATAATCGCACAACCA
CAACTACCCAAAACATACCACAGCTGCTACGAATAGTTATACAACTATGATATGGTTTTA
CACCTCCCGGCATTCAACGAGAGAACGGGCGTTGTCGTAGTGGTACACGAGTAGAAACAA
AAACCAAAGGGCAGCTTTACAAAACAAATGCACGGCTCAAGTCCATCCAGTCAGCTGTGC
GAACATTTAAAAAAAAAAAAAAAAACGCAACAACAACAGCATGCTGCATGCATGCATGCA
AAGCTGATGATGCAGCTTTCATCAACCAACACACCCCGAAAAGCCCCCCTAACTTCCGCA
AAAACCTACAAAGAAAACAGTGACACGAAGCAAAGAAAACAGTGACACGAAGCAAGTAAG
TGTAGGTGCAACTCACATTGTACACATGACATGACAAAAAGAGCAAAAAGCAAAACTACC
ACCACCACCACCACCACCGACGTGCTATAATAATGTTACCCAAACAACGAACACATAATT
CACCCCACCCCCCCCCGTTTTCCATCTATAGCTAGCTCACTACAAACCCGAAGCAGCCTG
CTCCAAGAAGCCGCCGGTGTGTGCTTCGTAATGGGAGAGAGTCGGGGGAAATTCTATCTA
CGTCCTAAAACTCTGCAGAGCTATATACGTACACAAGACAGATATTATTACTGCTTGCTG
TGGAGTTCTGCAATATTAATAGTGTATACGTACACGTACCATATAAAATACATGTATATG
TGTGTGTGTGTGTGTATGATACAACAACAAGCGTCAAGCGCCGGCCTTTCGAAAGGGGGT
AAAACATCACACCTCCTACCAATAATTGCGCTGTCAACAACAACAACAGCACACCAAGCA
CCCTCTCGTCACATAATATATAGCCATTTGAATAACAGATACTCTCTTCTCGCGC
>NODE_10446_length_1854_cov_72.220663_g8172_i0
GGCGGATATTCTCTCTGCTAGACCATGACTACCTCGGCGTTGCAGGAACGAAGGAAGCGG
CTCGTGAACAGAGTTGGTCGCCATCTCCCGTGCAACAGCATACAGGTGGTGTCCGACTTC
GCCAAGGTGGCTGCAAAGGTGGTGGACAACATCCTCGCAAGCCCCGACGATGTTAAATTC
CGAGAGCTGCGGTCCAACAACAAGACCATCCAGCGCGCCGTCCTTGGCTGCCAGGGGGGG
AGGGAGTTCCTACACCTTTTAGGCTTCGAAAAAATCACAAAGCACGCAGAGTCGGTCTAC
TTCCTAGCAGAGCCGCAGCTGGAGCACCTGGCGCAGGCTAAGGGCTGGCTGCTGGAGAGG
GTCAAGGCATGCGAGGAGACGGAGGGGGCTTCGGGCGGCCGGGCGTGCGCCGATTCGGTC
TTGACGATCCTCCTCACTAGCGGCCAGACCCTGGAGGGGGGATTCTACAAGCACGAGACC
GTCCGCGACGTCTACACCTTCCTGCAGGCCAGCGTCGTCAACGGGGGGGAGGAGTTGCGC
CTGTGCACCCAGAAGGCCCCATTCACTGAGCTCGGAGAAGACATGCTGCCTCTCACTCTC
GCCGACGCAAAGCTGCTGCCTAGGGCCGCCCTCGCCGTAGTGAAGCCTACAGCAGCGGCG
GTGGCGGCGGCGGCGGCAGCGGCAGCAGCTCTACCGTCTCCGTCAGCGAGCCGTCGGGGC
GAGTCAGAGGAGGCGGCTGAACAGCTGCGGTTGCTGCAGCAGCACAGCACGAGGAAAAGC
AAGGACAAGCTGGCGGAAAAGGAGAAGGATGCGGCAATGGCAAAGTTCAGAGCGGACCGA
GCTGCTCTCGCTGCTGCCCCTCGAGCGAGCGACGGCGGGGTGGAAGAGACGAAAGGAGGC
CATCGGTGAGACCGGGAATGGGTGCATGGAAAAGGCGTTGCGCTATCAGCGGAAGGCGTT
ACGCTATCAATGGAAGGAGTTATTATGTCGTCAATCCGGTACGCTATCAAATGGCAACAG
GCGTTACGCTATCAATGGAAGGCGTTACGCCATCAATGGAAGGCGGTACGCTATCAATGG
AAACAGGCGTTACGCCATCAGTAAAAGGCGTTACACTATCGATCGAAGGCGTTACGCTAC
CAATGGAAGGCGTCACGTTTTCAGCTCACCGGTGAACACCTAGACTAATCGTTTTTGAAA
GTACCCTTTACTAATTGTGTTTGCTCTCCTGGGCGCTGGGGGGTCGGTGAGCCCCTCGGA
TCCGTTGGCGCCCACCCCCCCGCCTTGCTGTGACGCAAATACCACCTGCACCCCTTCATT
TCTCTGCCACCGATGGTTGGTCCGGACCTCCGGAGGTTGGAGCGACGGACCTAGGTTTCC
TGATAAAAACCGGGTGTATGGGGGGGTGTACTCATGTCATGCTTGGCAGGGGGGGGCGGG
GAGCTGTACTCGATATTCATGCATGGCCGTAGTCGTATGACCATAGGCCCTCGCATCCCT
ACAATGCCGGGACGGAGCATGTCGGGTTTTCACCGACCAGGCAGACATTGCTACATAGCA
CCAAGCGCGAAGCGCCGTAAGGTGTTGGGCGAGTCGCATGAAGGGCGAGCTGCATCCTAT
TAAGAACCGCTTGTAAGGCAGACTTGCATATGGATGACAGCTTCAATGAGTTAATTTAAT
TTCTGGGGGAGGGGGTATTTTTGACGATTGTAAGCCGGTTTTTCTATACTGCAAACATAA
CTCCGGTCTAATTTCAAGTAATTTCGCCCCCCAAAATGGGGGTGTGCAGTTGGGGTTAGA
AAACCCCTCTCCTGCTGCAAAAAAAAAAACCAACTACATCCCAGTATAAATCCC
>NODE_10447_length_1854_cov_72.032566_g8173_i0
TCGTTAATATGGGCCCTTAAGGAGCCCCCCCCGTCATTCAGAAAAAAAAAACAGCGAAAA
TGTGCCTCCTACGATACCTCTCTTATCGTAACACACGCCCGCGCGGATTCGGATAGGTTG
TTCACGGTATGGCGGTACAGATGCACCATTTTTTTTTATATATGAGGCTGTATACCCCCA
CCCAAAAACAAAAAATGATCTGAAAACCACACGGTAGGCCTCTAGTCTAGGCACAGCGGG
CAATATCGTGTATTACCTCTGCTGTGCCCCCGGTGCAGCTAGCTATATGCACGTCAAAGC
TGAGGCACTCGAAAGTGAGCATATCTTTTCCTCTATATACCCTTGCCTTTTGTGGCAAAT
AAACGTCGGTAGAGCCCCACGACTACTAAAAAAACAGTTAATTCCGTCGGTCGACAACAA
AACTCATACGTATTTCTTTCTGTCTGTACTTTACTTTAGAAATAGTATTCTTGCAGAAAA
ATGAAGGCGCAAACCCGATCAACAATCCCATGGCCCATAAGAAACGGCCTTAAGGGCCTT
AAGAAACGGCATACCGAAAACAAGAATGGCATTCCGACGATTTTGGGTTTACCCTTTTAG
TACTCCAGTGCACGTAACCATATATTTCCCTCTAATTCCAAGTGTTTTGTCCCCACATCG
GGACTGCAGTCCTAAATGGGTTATAAGGAGGCCCCGTCAATAAAAAACGATTCGTCTCCT
AAAGGCAAAAAAAAGGAGCTACGATGATACCCCTATCGTACATAAGTACGGAGCACGCGT
GGTTTGTCACTCACTCACTCCCCTCGCCTCCCCCGACCCCTCTTCGCCAATCCTTTAAAA
AACAAAGGTACATCTCTCTAGGAAACACACCCCTGTGCACGTTCAGCTTGCGTGCTTCAC
ATATCGTCGTCCTGGTACGTCCCATCGTCGACCTCCCATGGAGGGAACGGGTCGGACATA
CACGCCCAACCCTCGCACCCCTCGGCCATCTCCTCGTCCGTCAAGAGGCACCGGCGCAGC
TCCGAGGTGAGGGAGGTCTCGTCCATCCCGATCCCGATGAAGACGAGCTCGTTGCGCCTA
GCGTCGGCCATAGCGCCAGCATTATTGGCGCTAGCATTAGCGTCAGCGTTGGCGTTAGCA
CGAGTATCGGCGGCGGCGGCAGCGGCGGCAGCGGCGACAGCTTCTAATTCCCCCGCGTCT
TGACGGTCAGGCTCGTGGTCGTCCCACGAGCCGCCGTACTCGGTCGCGAACGACCCCCCC
GCTTGGTTCCACACCCCTGCCGTGTCGTGCCGCGAGGCAAGCCACAGAAAACCCTTCGAC
CGCAAAACCGACGGAAGGTGCGCCATGACGAAACCCATCAGGCGGTCGGGATGAAACGGT
TTTTGCGCGCGAAACGTGAAGCTCCCGATGCCGAACGGCTTTCCCCGATGCCGAGCGCTG
TGGTCGTTGTGATTGTTGTGGTCGTCGTTGTGGGTGTTGGCACCGTCGGAATCGTCGTTC
AGCGCCTGCACCCACCCGGCGGCCTGCGAAGCCTCCTCGAAATCGAACTCCCCCGTTCCG
AGCACGGCGTCGAGGCCAACGTCCGAGCTCACCGTCCGCGTCACGCGAGCCGCCGGGTTA
AGCCGCCGCACGAGAGCTTCGAGGGTAGCCATGTCGTCCTCGCTGGCTAGGTCCGCCTTG
TTGAGGAGAATCACGTTCGCAAACTCCACCTGGGACACGAGCAGGTCGGCGACCGTTCGA
GTGTCCCCCTCCTCCGCCTCCAAACCCCTCTCCTCGAGGTCGTCCGCCTTCCGCACTTCG
TCCAAAAACGACGTCGAGTCCACCACGGTCACCAGGGTATCCACGGCATACACC
>NODE_10448_length_1854_cov_39.025267_g8174_i0
GCGAGGGGAGGTGGAGGATGTCAGGGGCGAGGAACCGAAGGTCGAAGAAAGCCCTGTTCC
CACCAACAAGGAACGTGCGACGACCGACGAAAGCAATACCGACGGAAGCACGACCGACGA
AAGTACAACCGAGGAAAGAACGACCGACCGAAGAACAACGGACGGAATTAACGCCACCGC
CGCCAAGGAAGGCATCACCACGACGGAAAACACGAGCGACGGAGGCACCGAGGAAGGCAC
ACCTAGCACCACCAAAGACAGCAGGTCGCAGAAAGACGAGACGACAATCGACGAAAAAGA
AAAAATCGACAAAAAGGAAGGGCACAGCAGTCCCACCGCTACCGACAAGGCCAGGGGTGA
AGGTGGAGGGGGGGGGGGAGGCCGCAGTCGGGCTTGAAGTTGAAGTTGAACTTGATATTG
AAGCCGAAAGATGTGGCGGAGGAGAGGGAAGTGATCCATCAAGCTATCCAGTGCCCGACC
GTTCGATTGAGCATGACGGCGGCCCAGTTGGCGGAAATGGAGTAGAACGAGCGTATGTAT
TCCCGGTAGATTGTACCCGACGCTAAGTTATGCCGCCATTTTTTCTTTGGTCGGGTCCAT
GGGAATGCTGCGCTCTGATTGGCTTAGGAGGCGAGAGGGGTGAGGGGTAGATTGTACCCG
ACGCTAAAGTAATATGCTGTCGTTTTTCATCGGTCGGCCCCATGGGATTGCCGCGCTCTG
ATTGGTTAAGGCGAGAGAGGTGATCGAGTAGAACGGGCGTGTAAATTGTACCCGGGGCTA
GAATATGCTGTCGCTTTTGATTGGTGGGGTCCTTGGGAATGTCGTGCTCTGATTGGCTTA
GGAAGCGAGAGATATACTCTGTCCGGAAATAAGATAAGGACCGTTTGGATATTGGCACGA
ATATCCAAACGGTCGTTACGTTTCCAGACAGAGTGGTATGGAAGATCCTGCCATTTTTTC
GTTGGTCGGGCCCATCGGAGTGCCGCGCCCTGATTAGTTAAGATGTGGAACGAGCCTAGA
TTGTACTCGACGCTAGTTGTGCCGCCCCTTTTCATTGGTCGAGCCCATGGGAATGCTGCG
CTGTGATTGGTTTGGGAGGCGAGCCCATGGGAATGCCGCGCTCTGATTGGTTAGGAGGTG
AGAGAGCTGCCCTCCCCCCCCCGATCGCACCCACGCCATCGTCCCGAGCGTTTGGTCCAT
CGTCCCGAGCGTTTCGTCGTGCATACTTCTGAGCATGAAGAAACAACACTTTTAAGTTTG
GCATTATAGCGTATGATTTAAGAAGCTTACCCCTTTTAGTAAACTGCAAAAAATTGCCCC
ACACTGAGTTCTAGTAGTTTGTTGCCAAAAAGACGTGGGTGCAGTTCTGGAGGCGTTTTT
TGTATGGCGAGAGGGGCCCTCTCGCTCCCGTCCCCTGTTGTCCCTTTTCCCCTGCAAAAC
GGCTCCGTGTTTTGGGAGCAAAAACCGAGATGGATTGTTTCGCACGTCGAACGGACAGAT
CGTGATCTTCGTCATCTAGATCCTATATCTGCCGTCGTGAGACGGTGTGGAGGATCTGTA
TCGTACAGATCGGATCTGTATAGTCCAGATCCAACCCGTCTTGAGACAATATGAAGGAGC
TGTATAGTACAGATCCAATCCACGAAACATGGGCTAGATCGCACAGACCCATCAAACATG
ATCTGCTGTAGTTCGTGTAAGATCAGGTATTTTGTCTGCCCTGACATAACCTAGGTGTCG
CTACATCGGGATCTGACATGATGTGATCTTGATCTGTTCGATGTTTTGAGGGTTTCCATT
TTACGTAGGCGGGTCCTAATCGCGGCCCCATCCGAGGCCCGGATAGAAAGTGAC
>NODE_10449_length_1854_cov_19.030320_g8175_i0
ATTGCCTTCACTCTTGCCAGAGATCGCTCCATCGCTTCGTCCGCTGCTGACTCGTCCGCC
TTCCTCCTATCGTCCTCCTGCTTACGCCGCTCCTCCTCGCCCTCCATAGAAAACGTACCC
GCACCTACGCCGCCAACACCATTGGAAACCCCGCCCACCGACAGCGAACCGCTCCCACCA
TCCTGATCCCAGCCGCGGCCATCCCTATCCCCCCCTCCCCCATCCCTGCCTCCGGCGCGC
TCCCTCAGGCCTCGGGCAGCCTTGTTCGCCATGGCCTTAGCGGTGGCGTGCTTGGCAGTC
ACGGCAGCGGCGGCGGCTAGCAGGCCGTCGCACTCGGACGGGGTAAACACGCCGTTTGAG
CCCCAAAGACGGACGATGCGCTCCACCTTGTCAAGGCTCCCGCCGGTGAGGTCTGGCGCC
AAAGTGCAGGCTGCTCGCAGCACACCGGGGATCTGCCGGAGGCATTCTGCCTTGAAGATG
TCGGCCGCCGGGTGGTGCTGAATGGCGAACAGGACGTCGTTAATGAGGTACATGATGTGA
ATCACTTTGTCGCAGGCCTTGTTTCTCGGCAATGCCTTCGGGCCCTCCCCGCCCGCCGCC
ACCTGTGTTTCCTTCGAGAAAGCTCTGAGCCGCCACGCGATGGCCACCGCGAAGTGCCCC
AGCCTCGACACCACCCAATCCTTGCTAGCCTGGATGGAGTCCTGGGACCCGACGAGCTGC
TTCAGGAGCAGCTCGAACTGCTGTTCGTTTTGATTGTCGAGCGTGAGGTTAGCCCCCGGC
ACCATCTCTCCCGCGTCGACCATCCCCTGCATCGCCTGCGCCTTAGCCTGCTGCTCCATC
ATGCTGTGGTGGTGGAACAACCCGATCTGAGCATGCCTCTGCTCCGGCGTGAAACCCATG
CGTGCCGAGTGCAGCGACCACTTGTAGAACTCGTGCAAGGGCCCGCCGAAGAGGAAGGAG
AGCATCTCGTTGTCCTTCTCCCTCTGCCTCACCATCTCCTCGAAGTTGCCGCCGTTGCGA
GCCACGTACTCCGCCATCTTCTCCACCCTCTCCGCGTCCTTCGGTTCTGCAGGCGGGGGC
GTAGGCGTTACCCCAGGGGGGGGCTGGATAAACCCTTGCTGCTGCGGCGGAGGCTGCTGT
TGGGGCATCGGCTGGCCCCACACCTGCTGTGGAGGGGGAGCCCCGAACCCCTGCGGGTGT
TGTACCACCGCACCCGGCGGAGGCGTGGCGAGGAACCCCTGGGGCGTCGGCAACATCACC
ACAGGCTGCAGCTGCTGCTGCTGCTGTTGTGGTTGTTGTTGTACGTGTTGCTGCTGTTGT
TGTTGTTGCTGCTGCTGCTGCTGGACGTGCGGTTGGAGTGGGGGATGCTGCTGTTGCTGC
TGCTGCTGCTGCTGCTGCTGCTGCTGCTGCTGCTGCTGCTGCTGCTGCTGGAGGTGAGGC
TGGAGTGGGGCCTGCGGCTGCTGTTGCTGTTGCTGTTGAGGTGGCTGTTGCTGCTGTTGC
TCCTGGTGCTGTTGTTGCGGCTGCGCATACTCAGTGGGGTAGCCCGTAGGAGAAGCGTAG
GCCTGATAAGCAACCGTGGGCTCCGCGGCTGGCTGCAGGTACGCCTGCTGAGGCTGGGGC
TGTTGTTGTTGCTGCTGCTGCTGCTGCTGCTGCTGCTGTTGCACCACCTACTTCGTGGTA
ACCGTTACACGGGTGACAAGCAAGACAACTAAGACAAGAACATACATGACAAGACAATGA
AAGAGGTGCAAGACAGGACAAGACAGGACAGGACAAGACAGGACAAGACAAGACAAGACA
AGACAAGACAAGACAAGACAAGACAAGACAAGACAAGACAAGACAAGACAAGAC
>NODE_10450_length_1854_cov_17.492420_g6170_i2
GCGTGGAAAAAAAAGAAAAAAAAGAAAGAAAAAAGTTCTTAGTACCTGCGGCGGCGTTTT
GTGTCTATCCTGTGCATAATACTGTCCCCTGCTTATTGGATCGGCTGTGTCTCGACAAAT
ACAGCCGCGATTCACACGCGGGTTTTGGAAACAGAAAGACACACACAGGTAGCCAACAGC
AGTAGCCAGTGCGCGCATCGTGCTCAAGCACAACAGGGTCAAGCTCCAACGCGCGTCCAC
CGCACGTGCAAATCAAGGGCGGTTTCAGGTGAGAAGCGGGGAGACTGTCCGACCATACTT
CAAACTTCTGATCAGCTTCCAGAACTATTGACCCTGTCGTCGCCCAGCTACCGATTATAG
CACGTAGCGCGCAGCCGAAGAATTCGCGAGACAGGAAGCAATGTGCAACCCCCGTGTTGT
AGAGCGCGTGGCCTGACATGCCGTGTTTGCCGTCCCACTTGTCTTCATTTTCTGCGGAGT
GTGTGTGTGTTGTAATCCCATCTATTCTGGGCGCCAAATGGACTGGGCGCACCAGCCGGA
GTTTTTTTTGGAAGTAGTTTTTGGATTTTGCGGCCCAACCGCTTCTCTTTTCCCGCTGAA
GTCGTGTTGCATTTTGCTGCCCGTTTGGGCCATGCGATTTTGTGTAAAGCAGCGCTGCTG
TTTGTAGCATACCTGCTGCTCTGGTGTTGAGCTGGCTACGAAGCAGCAGCGCCACGTGTC
ATCGCTTCGTAGCGTCGTCCAAGCTTAATTGATTTGGAGCATTAGCCTGTTAGGTGATTT
GGAGGTTATTTTTTTCGGATATTTTGGGTGGGCCCAGGGTTCTTGTCGCCACACGCGGGC
ACGCACTTTGAGCACACCAAAAATCCACCAACAGCAGTGCAGACAGTAGAAAAGAGAGCA
GCACACCCGAGAACATCATCCTGGCAAGGGAATCCACCCCTCCCGGTGCACACACCAGAA
GTCCCAGCTGGTGTAGCCAGAGACCGGCGGACGAACGAGGGACTCAGATTCGATTTTTAG
CGGTTTATCCGCCCTTTTTTGTCGCACCAACAAGCTCTCTTGCAATCCTTCTTGAGGCAG
CAAAAGAGCACTAACAATCGCGTGGCGGCAAGCGGCACCCACTGGAGGTGTCATGTAGAT
CACCGTTTCGAATGGCGTGCACTAAAGCTTGTGACTCCGACCAAACAATCCAGTGAGACC
GGCGGATCTGGTTCGGCAAAATGATCGACGCTCTTTGCAACCCTTGATTAGGTTTCAAAA
TAGCATTACTGTAGCAACCTCGTAGCGGCTGCAGCACCAACCTTTCGAAGGAAGCGGGAC
CCTGGAGGCCTTCAAACTCTTGTGGTGTGGGATGACGTGAATCAGAGTGTGCGGAATGTT
TTGGACCCGTGTTTGATTCTCGAATCGACCAAAACTCACAGTGCAAGTTGAAAGACCGAC
AATTGGCTTACCGCTCTTTCTGCAAGCGGCGGTGGCCTTGGGGCGACCCTGGCGTAGACC
CTGCTCAGTTTCGTGCCCTAACACACTCACAAGACACACACACGGGGGGGGTTTACCCAT
CGTGTCTGCATTTCGGACTCGTCCGAAAATGAAACTTGGGCAGAACAAATAGTAAAAAAT
ATACATTTTCGTTGTTGCTGCCACGTCGACACCATATTTTGCGTTTGTCCCGCAAACTTT
CGTCCCTCTCTGCACTCCCCACAGGTCCCTTCTACGATGGCTTCTACCGACCGTGACGCA
CTGGTTGCTTTATATAACGCGACCGACGGGGCTAACTGGAAGAACAACGGAAACTGGAAC
ATTGGTGACGACCTCTCGCAATGGTACGGTATCGAAGTCAACGACGATGGCCGT
>NODE_10451_length_1854_cov_14.473891_g8176_i0
CTGCATTTGACTGGGATGCTGCTTCAAGCTTTTGTGCGCTGGTTGTGTGGTTGCAATCGC
CGATTACGTGCGCAATGTGTGGGAAACAATTTGCTTTTTGACATGATGCTTGGTTTTCTT
TGTTTGTTTTTGTGTGTGCAACACCGCTAACCCCTTGTTTACTACCGGTCGGTATAATAC
TGCACAAAAGTTACCCCAACTCTGATTCCCAGTAAGTCTTTTTCCCCCCTAGGCACGAGA
TTGTGAGTGCAGTTACAGTAGTTTTAGAAGGGTCCACTTCACGGGACACCGTGGGTGTCA
CATGTTATTCAGGGTTTGTTATAGATGTGTACGTTATCTGTTGTTCGTGCTTGTGCTGCC
GGGGAGGGGTGTTGACCGGTTATTCCCCGCTGCCCCCCTCCGAGCGGCCACGCTTTGCTT
TTACCACAAATGCAGCTCCTGGATGTGCTTTCGTTCAATAGTTGCAAGCTAGAGCCGCGA
GCTACCCAAAGCCCGGGTCTTTGAGATGTGCCATGTATGAAGGTGGGCTTTGTGGTCTCT
TCTCTTCGAGGTTCTGTACCTTGTGGCAGTGTCGTGCGGACCAGGTGATTTGTAACTTTT
GTTTACTGCTTTTGCCATGCCGTCGGCTGTTGAGAGCGGGAAGGCTTGGCTTGGTTTTGC
CCCTCTCATCATACGGAAGAAGGTACCGAGGGTGCAAGAACAAAGCAAGAGGTACCATGT
TTTTCAGCTCTGTTTTTTTCTCCTTGTTTCTACTTTTTTTTATTTCATTTCATGGTTGCC
CTTCCCCTCCCCCCCCGCAAGACAGGTCTCCCTACGCATTACATCCTATTTAAGAGAGAG
ATGTAGACGTGGATTCTGCTTGGGCGGCGGTTTTTGCCGCCAATGTACGAGTACGATACT
CGTAGTCGTCTTTCTGTATGTTTTTTGCACATGGTGGGGTAAGTAAGGGGTTCGCGAGAG
GGTAGAATTGAAAATCAGGTCCCCCCTTCTCTTGATGGGTTCGCGAGAGGGTAGAATTGA
AAATCAGGTTCCCCTCCTTCTCTTGATGTTGTGCTCTTTTTTTGTTTGACTTTTTTTAGG
TCTCGCTCATCTCTTGGTGTCCGCGTACGAACGAACATCATAGTTGGAAGTGCCATCACC
TTTGCACCCATTTTGTTGACCACCACGTTAGGTGGTGCGGGGGGGGTCCTTGCGATACGT
TCGGCAGAGAGATTATAGGGATGGAACCCTCGCGCTAAAAACACCTCATAATGATAATAA
TAAAAAACTCGGTGGAAGGCCTGAGATGCCTGAGATGCTCACTTTTGTTTTTGCACCTCG
TGCCTAACGGTATCGACGAACAAGGGCACGGAATAATGAGTTTTGTTTTCGCACCTCATT
TCTCATGTATCGACGAATGTCGTACGTACCCGAATTGTATAAATATGTACGTGTCGCCTG
TTGTGATAGCCCATCAAAGCATAAATTGCCAGATAAGCCGGCACGTGTTCACCACGAAAC
AACAATCGCCTCGACACGCAATATACGCATATAGCGCCTGCGCACCCATCCGCTATTTCC
CTCCAATCATATCTGACCATTGTTGATATTCTCCCATAATAAATATAAAAGTCTGCCATC
GAAAGCCGGCATCGCTACGTACGAGTACCTTATTTCGGAGGCACGTCAAGCGCGGTGCGA
TGAAGACTCACGGGACCGACTGCGCACCAAACTAAACTATCAGGTACCGTTTATAACGCA
TAAATAGCTTCACTGCTCCCCACGAAGCACGTGCCCCGGAATCGCTAGCCCCACGCAGAC
ACGCCCGACCCCAACCCGACCGTCTCCCTCTGGCCACGAGCCGCTAGCATACCC
>NODE_10452_length_1854_cov_5.777653_g8177_i0
GGTTGATATTTTTTGGTGAATTAACCGCCAAACATTTTTTTATAAGAAAATACTGGTATA
AATATGTATAAGCAAAGCTATATACAAACATACCTGGTACTACGAGTAGTACATGTTTTG
TGTGTTAACCCTTTTAGTACTCCAGTGCTAATAACCATATATTTGGCTATAATTCCAAGT
AATTTGTCCCCATAACGGGACTGCAGTTCTAAAAGGGTTAATAGTAAAAATAGGGAAATG
TGTAGGTTTTTGTCTGTACCGTAGGTCCTACTTACTATTAATGTCCTCCTGTAATAGTAT
TAATATTAATAGTAGCAGTGATAGTAGAAGTATTACGGGGTGGGCATAGTCTTACTATTA
ATAGTCTTGCTATTAATAGTCTTACTATTAATAGTCTTACTATTAATAGTCTTACTATTA
ATAGTCTTACTAAGCATTGTCTTTGAGCGGAAAGACATTCATCTCCGCCGTTCTGCTCTG
TCATTCTACGCTGAGGTTGCCTGCCGTGCTGCGCCACGTATCCACGTATAATACGTACCT
ATACTCTAATGCAGTCAATTCACAACAGCATTCATTCATGCATTCGTTCCGTGGTTCAGT
CCCTTCACCTACGTATCATTGTTGAAACTATTAATTCATTAATACGCGTATGACAGATCC
CATTTTGTGTGCCTCTGTTCTGCCCTTCATCGTTGAACTCTGTACTCTTTTACCCTCGAT
ACCTTTTCTAATGGGCGTATGCCATTATAATGCGTAGTCTCTATCGTGGATGGCCGGTCG
CCCCGTACTGCTTTGCTACTACCGTTGTAGTCTATTGAGTGGTCAGCTTCAAATGCTACT
ATTATTACATATTAATGCGCAGTCTCCCTGCAGTCTCCCTCGTGCATGGCCGGTCGCCCC
TACTGCTGTACTACCGTTCGTTGTAGTCTATTTAGTGGTCAGCTTCAAATGCTAATACTA
CTATTAATATGAATATGTATATATGAATATTAAGTATATAGCATTGATTGGTACCCGAGT
TCTCAGATACTGCGTCAGGTAGCAGGCCAAGGGTGCGCTACTAATAATAGTATACAGGTA
TTATCGCGCCGCTGAGTATTCTCCACCTCAGCAGTACTTCATATCAGGTATTTTTATTAC
GAGATCGTTATTGTTGAGTCGTTGTGGACCCCGGGCAGTGTTGGCTTCGTGAGCAATTCA
ATCTGCGTTGAGTATCGTGGGCTTTGATATTCTCATTAAAACAGAGTGCCTGATGTGCGT
GGACCGTGTGGGGCATTTTACGTGTCGTGTGCTCTTAGAGGTATGTCGTTCTTCCAAGGG
GTCTTATAGCTGAGGTATACTCGTGTGCGACGTTATATTTCGATATGTTGCGGACTGGAT
TTTTGGCGGCTTGGGTACAGGCAGTGTATCCATTGGAGGAGTATTGCGTTTCTTGGTGAG
TTGTCTTCTCGAAGGCCATCAGCTAAGTTTCTTTGCGGTTTTTGTGTTTTTCAACCGCGC
CGAGAAACTACTCTGTCTCAATCATAACCGTCAGCATTCTCTTCTCGTGTGGCGTTATCA
GCTACCACCCATTCATTGTTATCGCTACTTATATATCATCGCTGTCAAGGTCTTGGGTTC
GATTCATTGATCGGGCGGCGTCAGCCGCAAAACCCTTGTATATATGTAGTAAGAATTAAT
CAGAACCCACGATGGGGCTAAAAACCATGTAGTAATAGTAGGCCCCTAGGTCAACACACC
TCATTTTTGTTCTGATTCATTTTAGTACTATAATCCCCCGTAATGGCAGTTAGGGCCCAT
ATTAACGAGGATAAAATAAATTCAATTTGGAAAAATAAAATTTCAAATTCGCTT
>NODE_10453_length_1854_cov_4.863560_g8178_i0
CCCGCTGAAAATATACTCGCCACTGCACAGCCGCGCTCAAGTTGGACACCCCCTCGTTGA
GCCTTGCTCAGTTGACCCTTGTTGGGTGGAGCCATGGGAGTTTTGGCAAAGCGTTCTGGC
AGATGTTTTAGTGGCGGGTTGACATCGTTGCGACCGGTTCTTCTTGTTTTTGTTCTTACA
TCAGCCATGTTGGTGATCGTAGTGGTGGTGATGATCACGTGATGCACCTGTGGCAGCACC
CCACACTGCGCCAGGGATGTTCTCAATTGGTGTCCTACTTAATGTGTTGGGGTGGGTGTC
TTTGCTCGTACTGTGGCTGTCTCACGGTAGGGCGCCAGCTATTTGGCGCGAAGGGCTTTG
AAGCCGACGCTTCACGGGGATCAGCAACATATGATGGGTTTTGACGACAATGTGGGAATT
ATTCGCCCTTGTGTAGACCACAGAGAGTTACGATGTGTGCTGTTCTGTTTGCCTTACCCC
AAAGGCGGGACGGTACGGAAACGATTTTTACCTACGTACACAGCCGATATGGGCTTGCTG
CGTTGGAAACAATTGTTGTCCCAGCGTTGACCAAACATCACAACCAGCAGCACCTGTTGC
GCAGTTGAACGTCGGCGTATTCTAGCGAGTGGGAGGGAGGCATTAATAAGATAAGAGTCG
GCCCTACATGGATCACGGCTGAATTATCTCTAGCCGCTGTTGCGCTTCTGCCTACTTTAA
CGCAATATTGTGCAGTTACGGGGGGAAGTTTCGCCACGGGAGAGGTTTCGAAAGCTGTTT
AGCGGGGTAAGACGTTAGCCAGTAGCAGCTGGTACAAACGTAGGGGTTTATTATTTTGTA
TGTTGGACGATTCGCGCCGGTGGCACAAAGAAGCAGCAATATCACCGCGGTGTCCACTCC
ATGACCTACACATTGCGTGCAGCTCCGAGTGGCCTGTCATGCGCGGTGCTACGTTGCTGG
TTCGGTTCTGATTGAAAATTCAGGACTGAAAGTTGAATGTGAAATGTGATGGATCGTGGC
TCTAGTAACACGTGACAATTTGTGTGCGCGAGGCCAATTACTCCCGAGGGACCCCTGTCG
TAATGCGCGAGCAACCCTACACTGCTATTGCAGCGCTCGTCACCTTACCGCTAGCGTCCA
CCAAGGGCAAACATGTCAATTTGTTTCTGCGCGTGGGTACGCGATGTGGGGCGGGCCGAG
CTGAAGGGGCATGGAACGTGCTTGCACACGCGGTCCCGGTCTTGTTTTTATGACCCTGCT
CGCTGGCTTGGTTACTCCCTAGGGCTCGCGCTCGCCGTGCGCTGGGGTCTTGGTATGCTT
TTGTGGCGTTTGCGACGTTAGTGGTGGTTCTTGCCGTGCGAGGCCTCCTGTCCGCATAGG
GCGAGAGGACCAGGACTACAGTGCTGTAGGTGGCCGCCGCCGTAGACGGATCGACGTTAC
GATACTGCTGTAGGGTTGTTGAGTCAGCCGTGTTCGCCGTTTTTTAACACGGTTTATTCT
TGTACGGTATTGTTTACTTTTTGTACTTTGTAGTATGTGGTTATCTTTGTTGTTGTTGTT
GTCGTATTTTTCGGTTATAGGCAGCTGGATAGTTGTGCCCCCCCGTCGTTTCTTGGAAGG
GTTTCTCCTTCGTCGGCGTTTTCCCCGCATACCCACGGTTAGTACCCCGTAGTAGGACGC
ACCTGAGTTTTCGGAAGTTGGCCGGGCGAGTCCACTTGTCCGCCGTGTTGTTGGAGTCTG
AGTGGCGTGTTGCTTGCATTGCTTTCACACGAGTGCGCGTTGTTCACGTAGGGTTATCGA
TGCTTCGCCGTGAGAGAGCAGTTTCATCCCATCTGGAATCGTTAAACAAATCGC
>NODE_10454_length_1854_cov_3.011230_g8179_i0
TTTTGTGAGACCCACGCGAGCCCCGGGATGGTCCCGCCGTCCACGGGCGGGCATCCTTGC
CGATACCATGGTTGCTTGAAACAGGCTTGCTTCGCGTTCGAGGGCGAGGCGTGCCGATTT
TGTCAGGAACACTGCTTAGACGGGATGCTGGAGGCAGAAGGTCGACAATGCTACCACCAA
GGGTGCACCGGACTGGCGCCATACTCATCCGACCTGAGTCCCGTGAAGGACGGGTATCCT
TCCCTTCCGCCATCATCGGGTTCGATTTCTCCGCTCGCTGACGATGTGGCATCACATGAC
ATGCCATCGCAAATGTCACATCACTTTTCCGGCGATCGAGACGGGCACCACGGAATGGTC
GATGATGCTATTGGCGCCAGCAACAATGTCGACGAGATCGGTTATTTGAGAAGTGGCAGC
GGCGGCGGCGGTAGTCATTCACTTGGCAATGAAGACGCGACAAGCGTGCATGCCGAGGAC
GGCGGACAGTCGGCGCTGTTGCCTCCATCTCCGCGACGAGATGTTGGTGTCGACATGGCA
CCTCATTCAGACGAAGCTCGAGAGCATCATCCGTCGCCGTTTCAACCTCAGCATTAGCGG
CACTTGCAGTAGCATCGAATCAGTAGCGTACCAGTAGCAGCACATCAGCAGCGGCTAACC
AGCAGTGAATCAGCAGCAGCAACGCATTTGTAGCAGCAGCAGCAGCAGCAGCACATTTGC
AGCACTAGAAGTAGCGGCAACAGCACTAGGTATATGCAATGCCCGGCAGACTTCAACCGT
GACGGTAGCTGCTATAAGCGCTGAATGAGAACGCACATTGTATGCTGCGGGAAAACGCAC
AGCATGGCTGTTTTCATGGTGCATTGCGTGCGCTTCATGGGTGTGTATTACTGTATGGCC
CCTCGAGGGGAATGATTAGTACGAGAGCTTTTAGGGCACTATGTAGGCGTCTGATGGTAA
AGTGGCGGATGCCGATGGAAGGATCCGTTTAATTGACAGCGGCTCACTAGGAAGTGGACA
CACAGCTGGTAGGTTTGGCTAGCGCTTCTGTTTGAGGCAAACGTATTGCTTACTTTTATC
ATATCGCTCCCCTGGTCTTCACCTCGAACCAGTGAGTCGTACGACACGGCGGCAGTCATC
CACAGCCTATCATGATCCGAGTATGCAGTATTACTGTACAGTAGTTATGCACAGTCTTGC
TTACGTAGAGTTTCGTAGAATGCAACACTTACCACAGGTTTACTGAGTGGTGTGGTGCAA
GGCTGGTCACCCCAGTCTAGCAAGCGGTATACGTATCCTCCAACCCTTGCAAAGGGAGAA
ACCCGTGGTTGTAATCTCGGTCATAAGGAGTTTCACCTGTGGGTGGGTGCTACCGAGCGG
GAATGGCATGCATGATGAGGCCGAAGTGATTTTCCCTTTCGCAACTGCAAAAGGTATCCC
AGTCGTGTTTTAAGTAACTTGCCTATTCTAAATACTGTAGAATACTTGCACTGTAGTTTG
TCCCCAAAAGCGCTGGTGTTGCTAGTGCACAGGTTTATAGGAGGTAAGCAGTGCCGAGAG
TAAGACTTTTCTTACGGGAGATGATATCAAGCCCGGTGTACAACACCTTCGCAGGCGTTT
CCTCCTTGAGATGTAAACATATCCCCCTTGCTTCCTCGTCGGGTAATTAATCAACCTTGG
AGAGGAATGCGGCGGGGTAGGCGAAATATACTGGTCGCAGTTCCAACGTTTGGCCAATTA
AGCATTCCGATGTTTCTCGCAAAAAAGGGGGTGATTATTGAAACAGGTCCCCTGCTTCAA
TCTTATGCTCCCAGTTACAACAGTTAGGTGCACAATTCGACCTGGTCAGTTGAC
>NODE_10455_length_1853_cov_89.221348_g8180_i0
CAGCGTACAGCAGAACACCGCCATGGCTCCTCATCGTTGTCTCCTCTTGCCTGTGTTAGT
GGTGGCTGCATCCTTTGTTGAGGGTTTCGTGCCTCCGGTTGCGATCTATAAAGGTGGCGG
TGCGCTTCGAAGTCGCAATGGCCTTTCGCAAGCTGCGCCTCGTCCGGATGCTCCGGTTGC
ACGGCGATCATGGTCATGTCGCCCCCGTGCGGATACGAGACACAGCGCGCTTGGGCCTGA
TGGGAGGGAAATCGATATCATCAGACATCGTGAGGCTTACTCTTACGTCGAGTATTGGGA
TGACTTTTACGCCGGGGGGGAGGCGGGCGATCTCCGGGAAGGGGAGAGCTACGACTGGTT
TTTCGGATATTCGAGAATGGCGGTGTACTTGAACTTGCACGTGGGTGGAGCGCGTGCGGG
GCGTGTGTTGGTGCTGGGGTGCGGCAACTCCGAGGTTTCGCCGAAGATGTGGGAAGACGG
ATGGACAAACGTCGTCAGCATCGATTTCTGCCAGCCTGTGATTGAGTCGATGCAGCGCAA
GCATGAAGACAAAGCTGGACTGGAGTGGAAGGTGATGGATGCGAGGGACATGGCAGAGCT
GGAGACTGGGTCGTTCGATGCCGTCATCGACAAGGGGTTGACGGATTCTGTCATGTACAA
CGATAAATTTGCGATCATGATGGCAAAGGTATCCTTTGAGGTAGCCCGCGTGCTGAAGCC
GGGTGGGGTGTACCTGATGACGGACTACCGAGACCCCGAAAGGGTCCAGGAGCTGTTTCA
GCGCGATGAGTGGGAAGGCGGCTCGCTCACACAAGAAGGGAAGGTAACCCCCACGGTGAA
TCTGTTCAAGGGGAAACGCTCGGAGGAGGAGGCAAAGATTCCCTTCCTAGAGGAGGAGGC
ACAAGTGGAGGGAGGCATGCTGCAAGGCGAACTGGAGGACGAGGAAGAGGAGGGGGAGAC
TCCCGAGTGGCTGGCGGAGGCTATCGAACAGGGTGCTATCAGCGTCCCAGACAAGGGGGC
CGTGCTTGATGTGCCGCACAGAGACGTCGGGCAAGATAAACCTTTCAAGTTCTAGGACTA
CTTTTTATGTGTTTCGGTTTTGTTTTATTACCGAAGGCTTTTTTGTTCGTTCAGACCTTG
GGGGGGGGGGGTATGACGTATGGCGAGGCCGTTTACGAAGCTAAGGATAATGTCGCGTGT
GCGGAGTACCATTGTGTTTCGGTAGTATAAACAGTACGGTACGTAGTTGCGGTATCAGCG
ACCAGGCAGCAACGAGCAAGACAGCCGCGATTCCAGCCGTACCGGTACATTATTGAATAC
CCTGGGTACCTGGTATTAATACCATTTTTGCGCATCGAGCCACTTGAATGAGTGCCTGAA
TGATTGCCTACAGGAGCTGCTGAATGCCGCAATTTCAAGCTTGACGGTGTGGTAGTGTTA
AATATGTCTCCCATCGCATAAGACTGCCAAGAAAGTGAAATGCCGGTGTTTCGATACGCA
GAATGTACAGACAAGCAGTTCACGATGAAAGAAGGACAAGGATTAGAGCTTTTCAATACT
ACGTACTGCGGTACGAGTATGCACGGGCTGCAGACATTATGAAGTATTAATTAAAACACG
TCGGTATGAAGCCTCCTCCTATGGATTGCTGCACCCACCGAGAAATGGCGATGACAACAT
TGAACAGCGCCTTTTTGTTGTATGGGTGGTGGGTGTGCATGTTTGTATGTGATTCGCCTC
CTGTCACCTTTCGACCCTAGTATGTAGTAGTTCTTCAATCAGTTCTTGAATCGTGTCAAG
TTCGCCAGTGAGTGTGGTCTCAATCGTCCAGGGATCAATGCCTTCGTTTTCCC
>NODE_10456_length_1853_cov_49.765169_g8181_i0
GGGACAACTTGGCTATGCTCCCCGGGGCAGTCACGACCCGGCGCATGCGGGACAAGGGGA
ACATAGAGGAGCAGAACGAGCTGGCCAGCCAACGGCAGGGGCGCATGTCGGCGCTCCTCA
AGAAGCGAGCGAAGGAGAGGGCGGCGGCGCAGGAACGGCGCCTGCGCGGGGAGGACGTGT
CGGGGGACGAGGGAGGAGAGGAGGTGGACGAGCTAGCATCGTACAAGGACCCGTCGGAGT
ACCCCCGCCGCGTGCAGCCGAACCAGCTGTACGTGGACATGGAGAGGGAGGTGGTCTTCG
CGCCCGTGAACGGTCAGCCGGTGCCCCTGTCCATCCACACCATCAAGAACGTCACGCAGC
CCGACCCGGACAACCACTGCTACTACCTCAGGATTAACTTCTTCACCTCTGGAGCGTCCC
TGGGCAAGGAGGCCTCTCGAGTGATGGCTAAGCTGGTCAACAAGCACGTCCTTGCTGGGG
AGCCTGCGACGTTCGTGAAGGAGCTGATCTACCGCAGCTTGGAAAGGCAGAACCTGGACA
AGGTCTACAGGCAGATACAGGAGCTGCGGAAGCGCCTCCGGACCCGCGAGCAGAAAGCGG
TGGAGGAGGCAGATCTGGTGTCCCAGGCGAAGCTGATCCGGAGTAAGGACCAGCGGGTGC
CGCGGCTGCAGGACCTGACGATGCGGCCCACGCTCGCGGGGAAGACGGTCGGCGCGCTGG
AGGCGCACTCGAACGGCCTTCGCTTCGCGTCCCAGAAGCACGCGCCGCTGGACATCCTGT
ACGCGAACATCAAGCACGCCTTCTACCAGCCCTGCAACGGAATCATCGACACCAAGGTGG
TCCTGCACTTCAGCCTGAAGCACCCCATCATGGTCGGGAAGAAGGCCCACAAGGAGATTC
AGGTGTCCACCGAGGCGATCGACGCCACGGTTAACCTGGACGGCGCCAAGCGGTCCAACT
ACGACCCGGACGAGATGGTGGAGGAGCAGCGCGAGAGGCAGCTCAGGAAACGCCTCAACA
ACACCTTCAAGGACTTCGCCTCTAAGGTGACGAAGGCCGCGAGGATCGATGGGCAGCACT
TGGAGTTCGATATCCCCTTCGACCAGCTCGGCTTCCAGGGGAAACCCTTCAAGGAGATGG
TGTTCATCCAGCCGACGACGTACGCCCTGATCAACATCACCGACTTCCCCTTCTTCGTGG
TGCCCCTGAACGAGATCGAGCACGTGCACTTCGAGCGTGTCTTCTCCAGCTCCAAGACGT
GCGACCTCAAGATAATCATGAAGGACAACATGCTGGAGAACGGAGGGGAGCCCCGGACGA
TCGACATGATTGATCAGAACAAGTTCTTGAACAAGATCATGACCTGGCTGGAGGAGTGTG
AGATCACGTACACGCAGACCGCAAAGCCGTGGGCCTGGAAACCGATGATGGCCGACATCA
GGGGCGACAACCGATTCTACCTCGACACTTACGAGGACGGCGAGAGAAAACCGGCGGGAT
GGGCTCGGCTGAGGGAAGACGACTCTGAGGACGAGGACGAGGAGGGCGACGGCGAGAGCG
ACTTCGAGATCGAGAGCGAGTCTTCCGAGGAGGACTCGGACGATTCTGACAGCGACGACT
CGGAAGACGAAGACGATGGAGACGACGACGATAGCGATGAGGAGGGAGATGACGATCTGG
AGGAGGAAGGCATGTCCTGGGACGAGCTCGAGAAGCAAGCCAAGCGCGACGACACCAACA
AGAGGGACTGGGACTGGGACCAGCCCGCCGCCAAGGCGTCTAAGAAGAGGCGGCGTTAAG
GGGGGGGGGTTGTCAGGGGTTGTCAGGATAAGGCCTAAAATATACGAGTACCC
>NODE_10457_length_1853_cov_20.601124_g8182_i0
GGGAATCGGGGCACAGGAGTCTGCGTTACCGTGACTCTAGCTGTAGCTGTAGCCGTAGCC
GTGGCTGCAGTAGGACAGCTGTTGCAGGCTTGTGCGTTGTGATTTCTCTTTTCACGTAGC
AGTCATTCCCGCACATTTTAAACTGTTCCTTCCTTTTTGTTATTTGTTTTTTGGGTATTG
TTCTTGATGCGCCACAGCAGTGGGTGTCCGATTCTCCCCCCCTTTTTCAAGGTGTTAATA
GCGGTTTTCTTTGAGCTGCGGCGTTTTGCGTGGTCGTGTTGGTTGACGAGGAGGAAGCGC
GCGCGTGGTTTTTCGGGTCGGTGTTTTTAAGCCTACGGCTCTTGCTGGGCTGATGAAAGG
CTTTCGCTTTGCTGGGCTTTTGCTAGGTTTTGGCTTGGCTCTTGATAAGAGGCTGCCATG
GGCTTCGTTTTTATCTGGGCGGGGCTTTGACTTTGCTAGAGACTTGGCTTCGCCTTGCTA
GGCTAATATTTGGCTTTCACACGTCTGACAGATAGATCATCTGCAGATAGATCATCTACA
GATAGATCATCTACAGGTAGATCATCTGCAGATAGATCATCTACAGATAGATCATCTACA
GATAGATCATCTACAGATAGATCATCTGCAGATAGATCATCTACAGATCATCTACAGATA
TGTGATCTACAGATAGACCATCTACAGATGGACCATCTACAGGTAAATCATCTACAGGTA
GATCATCTACAGATGGACCATCTGCAGATAGATAATCTTCAGGTAAATCATCTACAGGTA
GATCATCTACAGATAGATCATTTACAGATAGATCATCTACAGGTAGATCATCTACAGGTA
GATCATCTAGATCCTACGTCTGCCAGTATTAGATGCTGCGCACGAGCTGTATCGTACAGA
TTCAAACCCAGCAGACATGTGCTACGAACTCATGCTAAAAAACATACGGCTGCCACCCGG
CGCCACATACGATCTAGATCATCCAGTTCGTGTACATCAGAGATCGATGTGGCTTGGAGT
ATCTCCCGTGATGAAACAGGGATCTGATCTGTGAGCTTTGCTACGCCTAGCTAGCTAGAC
TAGGCTTCGCTTTTTGCTAGGCCAAAGGGTGAATCAAGGCGAGAGGGGGTAGAGGTCCCA
GAGAGAGAAAGACATTATGATGCCCGCGGTTTTCCTACTGGACAAATGTTTTTTTCCACG
GAAATTTCTGATTGGTGGAAGAGAAAAACATTTTAGATGCCCGCAGTTTTCCTATTGGAC
AATTGTTTCGCACGGAAAATTTCTGATTGGTGGAAGAGAAAGACATTTTAGATGTCCGCA
GTTTTCTTATTGGACAATCGTTTTGCACGGAAAATTTCTGATTGGTGGAAGAGAAAGATA
GTTAGATGCCGGTAGTTTTCCTATTGGACAATTGTTTTGCACGGAATTTTTTCTGATTGG
TGGAAGAGAAAAACGTTTCAGATGCCCGCAAGTTTTCCTGTTGGGTCCTTTTTTTTTTCA
CGACGGAAAAATTTGATTGGTGGAAAACCCTTGGTTATAGCCGGTTTCGTCATCCGGAGT
CGTGCGTGTGACATCACTTTGCGGAAAAACACGTATGTATGCATAAAAAATTACCTGGTA
ACAATTTGGGGCGTCGGTCAAAAACCAAAGAGAGTTTTGTGGATGACCGATCTGGGTGCT
TTTGTGTTCGCTGTAAGTAACTGAAAACAGCTTCGGGGGAGGGAAAGGCGAAATAACAGG
AAAGCAAGAGGGGTATGTGTGCTCAGACGGTAATTACGGTAATTACGGTACTACTGCTGT
ATCTAATCTAGCGGCATCTGATAGGTATCCCCGGAGGGGAGCTGTATAAGAAC
>NODE_10458_length_1853_cov_14.245506_g8183_i0
TCGCGTTTTTTTTTTTTTTTCTGCTGTGGTTTTTTGTTTCGGCGACAACAGCGGCGTTTC
ATTTGGGGCCCTTAGGGTTAGGTATGTAGCAACAGTAGTAGCGCCAGCAACACTACATGT
GCGTATGGATGTGAACGCCTAGCAGTACGAGTAATACATAACAGTAGTGGCCCCTCTATA
GGGCCGGTGGCCCCTTTATAGTGCCGGTTGCCCGCTTATAGTGTAGTGCCTTTTTTTTTT
TCCCCCATCCCATTTATCATCTTCGCCCTTCCTTTCTCTCTCCTTCCTACGTAGTCGTAA
CTCGGATCCGGGGTCACAAAGTGGGCTCTTCTCCCTCCTCCCCCACTACGGTTCTTGCCT
TGCCTATGGATTAACCAGTGTGGCAGTGTGTGGAGTAGTAGTTTGTGCCGGCTGCCGCTA
TACATATTACAAAAAAAATAACGACAGACTCTGTGAGATCGAGGATCTCGTCGAAAATCA
TCTTTGCAAGCTGCGTGGGATGCTTCGATCGCCCGAACTACGTACGCACGGGTTTTGAGG
GGAACCAAGTTGCCGCTATACATGGTGCCTATGGAATCGCTTGGCACAGATTGAATTCAC
CACTGTGGTGGTGTACCGAGTTAGTGCCGGTTGCCGCCATTATAGTACCGAGTTAGTGCC
GGTTGCCGCCATTATAGTGCCGGTTGACGCCATTATAGTACCGAGTTAGTGCCGGTTGCC
GCCATTATAGTGCCGGTTGACGCCATTATAGTACCGAGTTAGTGCCGAGTTAGTGCCGGT
TGCCGCCATTATAGTGCCGGTTGCCGCTATTATAGTGCCGGTATTGTTGGCTGGCGCTAT
TATAGTGCCGGTTGCCGCCATTATAGTACCGGTTGCCGCCATTATAGTACCGGTTTCCGC
TATTATAGTGCCGGTATTGCTCACTGGCACATATTCTACCGGCACTATACAGGGACCGGC
ACTACTGCTGTACAAGGCTGCCTTACGCGCGTGTCGTTATGACGTCTTGCAATGGTTGAT
GGTGGGGGCCCCACCACAGTCGTCATCCCGCGCCTCTAATCGCCCCCTAGCCGGCAGCAG
GGTCGCATCGTGGCGGGATTAGGGGCGGGGGAGATATATCATGTTTGGGGGGGAGAAGCA
GCTGAGGCTTACGGTTCCTCGCCGCATCGTAGCGATTAGCGGGGCAGGCGTTCAAAACGT
CGGTGTTGAAAAAGGGCGCCGAGTTGCTACATAGGTATGGCCGATGCTATGCCGCAATCG
CCATGTTTGCGCTTTTGGCCGCTCTTTCCTTTTCCCTGTATGATGTCCCCGAACAGGGCT
TGTTGCTGTAGGAGCGTTTTTGGGTTGATCCCAAACCAACCGTGTGGCTTAGTTACCTCG
GAGAGATGATCGATTTCCGCTTTTTTTTTATGATTCTCGTAGATGTTTGAGGGGAGATGT
ATTCCTGATATTTTTTGCGATGTACGGTGTATGATCTGTATGCTCTATATTTCATGTTGA
CCGGGGGGGGGTGGGAGCCGCATCATTTGCATGAATGATCTAGCACATATTCTCCTGTGT
TGGATCTGTACTATATAGACCCTGTCCCAATATCTCATAATTGCAGGTTAGGATCTAGAT
GATCTATCTCTAGATGATATATATCTGTAGATGATCTGTGGGACGTGTGCAAGGGTGCCA
TACCTGTGGGCTAAAAGGGATGTTGCGCGCGTTCCAGGGATATATATGTATACTAGCACC
AACCCCGCTGCAGGCGAGTTTACATATTATATGTATAGAGAGTTTTTTGTGCCGGTGTCA
TCGTGTCGGGTCGGGTCGGGTCAGGTCGTGTCGGGTCGGGTCGTGTCGGGTCG
>NODE_10459_length_1853_cov_13.111798_g8184_i0
CTCCTGCCTGCTTCCCGCCCCGGCGTCGGCACTGCTTCCCGCAGAGCCCGCGGAAACGTG
CGAACCACCCTCCCCGGAAGCAGGCTTCCCCTCTGGCTCCGTCGAGCGGAACAAGTTGTC
GACATCGGACAGGTCCATGACCATGTTCCCGCCGGTAAAGTCCCCGCTCCCCGGGTTGTC
CTCGGTGTGCGAGGAGTCGAACGACCAGCCTCTAAGGGGGGGCTGCACCGGCTGCGGAGG
GGGCATGGGGCCAAACAGCGGCGTCTGACCGTCGTTGCTGCCCCACGTGTCCCCGCTGTT
CGCCGAGGCGCCGAGCAAGGGGTCGAACTCGGTCTTGACGGCCTGGTGGGGGGCGCCGCT
GCTGTTGGACAGGTCGACGGGGCCCATTTCGAGGGAGTGCGACGAGTTTTGCGGGGTGGT
CATGCGGCCGACGACGTCGTCCCACTGGGCGACGCCCGCCGGGCTCACCTTCCCCTGCTG
CTGCTGCTGCTGCTGCCCCTGGTGCATCGCCAGCAGATTTTGCTGCTGCTGCTGCTGTGG
CTGCTGCTGTGTCTGCTGCTGCGCCGCGTCTAGGGACACAACGCGGAGCTGGTGGGGTGG
CATTAGGTCGGGCATGCTCCTCGTGTCTGCAGGGACTACCACGCACGATACAGACGGCGG
CTTCTGCGCAGCAGAGGAAACCGAGGTCTTGAACAGCCCGATCGAGGACAGAGGGGCCAG
GCCGGACGAGGGCGCTACGGGTCCACCGCTGTCGCGCCCAGAGGTCCGCCGGACCGCGCC
CGGGTCGTCCTTCACCCTGTTCATCGGAGAGCCGCCCTGGCCGCTAAAAATCGGCTTGGC
GGTTATGCAGCGCCCGCCGCCGGGGCTCTCCTCCTCCTTCTCCTCGCCCACCTGCTGCAG
GCTGTTCGTGCTCCGGTGGCCGCCCATTTTTCTCGACCCTCCGTCTTCCACATCTGAATC
GCTCGCTTCCGATGATGCAGCATCCGTCCTCGCTCGTTTTTTCCGGCCTCGAGGTAGCTC
AACAGGTTTCGCTTCCACGGAAGAGCCACATAGCAAGTCGCAGAGGAGCGCGCCGGGGCC
TTCGCTCGGCTGGGGGCCTGTGAACTGCACCTCGACCAGAACATTCCTGTCCACGGCAGG
GTGCTGGTGCTGGTGCTCCCCTACTGCGAGCCCGCCGGGGGGGGGTGATGCTGACCGCAC
CACCAGCCTTTTGACCGTGGTGTATCTCTCCCGAACCGACGCAAGAAGATCCACTTCCGA
AACGTCACTTGTGATGCCATCGACTCTGAAAATCCAGCACCTCTGTTTTCTCCTCGCTGA
TCGCCCCGCACCTCCGACGGGAATAGAAGTTGTTGTAGCAGGCATCACAGCAGTAGCGAC
GGCCATCTTCAAACCAAAAGCAGGGCAGGCAGGTAGTAGTTGCGACGCTGTTTTTCGGTG
GAGGGGGCTACACGAGCTACGACAAAGGATGCCCCAGCTTGCCGTGATGTGAGTCCTCAG
GCTCTCTGTTCAGCGTCCTGCTTTCTCGCAGGGGGTGATGGAGTATGGTTCCTGTGTGGA
AGATGTCACACCAGGTGAAAAAAAAACAGCGTACTTCCTGTATTGTCCTCTACAGACAAA
GTAGCGCTGCTTGCCCAGCGCGGGTACGCAGTAGAAAGAAAGGCAGATAGATGCGGTGGT
GCGCCGGCGTAGGTAGGAGGAGGGGCAACTTTCGGCAAGGAACCTACACTCCGTACGGCG
TGCTCGATCTTTCACTGTGTAGCAGCAGCAGTGGGGGTGTGCAGTGTGTATATACCGGGT
ACGCGAGTACGAGAAGATACGGTACAAGAAGAAGTGCCGAATCGATTTGAAAC
>NODE_10460_length_1853_cov_2.581461_g8185_i0
TACACTGCAGGTCTTTCTGTCTTCTTGAAAAACGAGGGGTTTCCACATGAGTTCTGGAGG
TATTATTATACCGGCAATAGGGGATGTTTTATGTTTTGGCTTGACAACGCCAAAGACCAT
GACAGACAACCTTGACTTGACAAAATTGTGACACTCGACCGTCGACCGACATATTTGCCG
TGGAGGATACGTATATACGAAGTAGGCCATTCGGTGACCTCCCTGGATAGTGCGAGAGTC
CACATGACGGTTTTGCGAGGGCGATGTTGTCCCACAAACAATCCGCTAGAAAACTACAGC
GGTAGCAAAAAAAATACACGTGACATGTGTACTTTTGGTGTACTGTAGGGGTGCTACCCG
CCGGGTACCGGCCACGAAGGGTACCCGCCAAATTATGGAGGTCGGACTCGGACCCGTCAC
GGGGTAACCCGGCCTTTCAGGGGACAGGAACCGGTTACCCGGACAACATGTGACCCCGTT
TACGGTCGTCAAGTGGGCCTGACAAGTGGAGGATAGGGCTCATTTCGATTACACATTGCC
TAGAGACGATTACACATTGCCTAGAGAACTACATGCAAGCGTCAAACGGTATCCGGCATG
CACCCTTCGTTATAGTTTGAATCCCCTTCGCTAGGTAAAGTTCTTCGTCGCCGGTGGTGG
TAATCATGAGCAAACCGGGCCACGCTGTAGCACATCATCCCGGTATATTATGAAATACTG
TCTGTAATATGTGAAATGTTTTAGTTCAAGCGTTATTGTTGGTTATCTATCGCCAGAGTA
GAGTCCGTGGTCACAGGACACGCTCCAAAATTTCTGGAGCGGGAGGATGTCCCAGGGAAA
AAAAAGAAAAAAAACGGAAATCGCCCGCCGCTAAAATACATAACTGGACAATGAACGGAG
TGCACGTGTATACGTAACAGTACCAGGTACTACTGCTGTAAAACCCCGAAGCTACTCGTA
GTGTTGCGCTGGATCGTTTGCGTGCTTAAGTGGTTTCTGGAAGTATTTTCAGGCGTGCTG
ACCACGGGGACATGCTGCTAACCGGGTACCCGGCATTTTTGTTGTTGGTGTTTAGTTGTT
CTCACATGTAGCAGGCACTGGAACCCCAAAGCTATGTTGCGATGGATCGTTTGCGTGTTT
GGATGGTTTTTGGATTTTGGAGGTATTGCCATTCAATTCTGACCACAGGGACACGTTCCT
AACCGGGTACCCGGCCCGAAAACCCGGCGGGTTTCGGGTCGGACCCGGACCCGGTGCCGG
GTAGTACCCGTCCGGGTACCCGGGTAGTAAACGAACGGGTAGCACCCCTAGCGTGTACTG
TACCAGCATGTAATAACGTCATCATATAGACTCCGTTATATAGGGTTCGTGTTTCTGGTT
TCATTTGTGCTAAATGAAATGAGTTCCAATAACAAAAAAATAAATCACTTTTAATGGATT
CATAGCCAGAAAACAGTGTACAGGGGATGTTCTGCGCCACTTGCTGGTACAGGGGAAATC
CGCCTGCCACAGAAAGCACCTGATATGGGGGGCACTCATTGGCATCGGCACCGCTGTACC
GTGATCTAACCACAATCCCTACGGTGCGCCGACCCCTATCTACTGAGGTTGGTTTTCACC
GTTGATGGCCTAGGGTTCCCACTGGTTACGAAACGCCGGCTGATTCGCGCGCGCATAGAT
CCGGCCAACGTCAACTAAACAAGACAACAGACAACAAACGTAGATATATAGAAATAGTGC
TGTACGTACTGCGGTGTTTTCACGTCCTCTATACGCAGCGACAGCATACATACAACCAAC
TGACCACCATCGAAACTCAGAACACGTACGTAATGGGGTCGGACTAGTCCAAG
>NODE_10461_length_1852_cov_19884.148960_g8186_i0
TTTTTTTTTTTTTGTGTTGTGAAAAAATAATTAATTGGTCGAAAGGCATCACAATCAAGA
AAACAAAACAACCGTGTCCAAAACGTCGCCTCACAAGCGTCGAGAGAACCCTACTCGTAC
TGATCGGCAAAACGTTTACGTACGTACGCCTCTCCTGACCGCAAAAAAACAAGCCTCTCA
ATGCAACTACGTACTTGCCCTGAAAAAAAACGAACTGCAAGCAGAGAGTCTCTCGTAAAG
GAGCCAAAACAAGCAATAAGCTGCGTGCTTCCGCCCGTATTAATGCTACGAATCAGTTAA
GTTGTGCCGAGCGATAGCTTTTTTTTTTGGAAACACGCAAACCTCGGTTCGAAAAAGGAA
AACAAACCTCGGGGAGCATGCAACACCACAAGGTTTTTACCCTATTATCACACTGCCGAG
CTGCCTGCCCATTACTCTTAGCCGCCTGCCCTACCCCGCCTCTCTGTCACTGTTCGGTGA
ACCAACGGGGGAGGTTTACTACACTTTTACGACAGACGACAGACAAGCAAGGCAAAGGCA
TCTCTTCGTTGACACGAATGTGAGGTGGGGGGGCAAACATCGCCCGCACGCTTTTTCCGG
CACTCACTTCTATTTTCTTTGACCAAACCGACCATAGTGGGTGACGTACGTTTACAGCCT
CGCCCAAAATAAATGGATTGTACAACGTCCGCCTCCCCCCCCCCCTCCCCTTCCCTACCC
TACTCTTCTTGCGATGCGTTCTCCTCCTGCAGCAGCAAGCGTAACACTGCTCCTTCTAAA
CTGCGCGTGGACGCAAGAGCGCTCGGAAACAAAACAGCAGTCACTCTACAACGCGCCACA
CCCGAGATTATGATGGGAGAACACGTCAGTTAGCGTAAGCCGCCTCAGCCCCAGCTCTCT
CTTCCCACACGTTGCGCAGTACAACGTGTGCAGCAAAGCAGGCAGCAGCAGCACCAACCA
CATTGTCCGAAGATTGCCCAGATAAGGTTGTTATTTCCCCTCGGCCTGCTTCTGCTTGAG
GTACTCCTCGAAGGAAGGAGCGGCGGAGATGGACTTGCGCGGGTCGGGGTCGTCCTTCGG
CTCGGGGTCGCGGGTGTCGGCCATGCCGCCGGTGCCGATGTGCTTCTCGCCATCCTCGCC
CTCCAAGTTCTGCACCAGAAAAACAATAGGGGCAGATAGGGGAGGTATCGTGTTTTTCAG
AATCAGGTATTGATCGAGCTTTTTTCCACAATTCAGCGAGGAGGGTTTGATTAACGCGAG
GAGAGACACGAAGCGAGCGAGACCGCGAAACTGAGAGGAGAGGTGAATGTGTACACAGGG
AAAGGCGTAGCCAGGAAGGTGCGCCGTGACAGATGATTGAGCGCATGATAACGGGACAAG
GACATGCGTGCATGCGCGCTTGCATGTACGTAAGGCAACGTGGGCCCCCCAAAGCACAGA
CGTCAGCGGCTCGCGAAGGACTTCCAACGAATGCTAGCCGTGCCGACTGAGCTCTACCCG
TCTCTGCCTTCGTTCACAAGAACCCGACAGCAACACCTGTGTGCGCTTACAACTAGCTGC
GGGTCGGGTAGCCGCTAGAGCAAGGAGGGAGGGAGGACTCCAGCGGACGCGCGTTGCCTC
AAGTCGTCAAAAGTCAAAAGTCGAAGGAAAGGAAAGGATTGCTCACCAAGGGGGTCGTGG
AACGTGCCCGGGAGGCGGAGATCACGCCACGGCACGAGGTGGACGGCACGAAGGCGGACG
CCATGGCCACGAAGGCGATGAAGAGGGCGATGATGAACTTCATGGTGTTCTTGGGTTGTT
TAGTTGACGATAGGGTGTTTGGGTGATGGCTATGAGGACGATGGGAAATAAC
>NODE_10462_length_1852_cov_226.315346_g8187_i0
GTACTGACGATATCTATGTCTACTGTAGATGTATGTCGGAGACATCACTCTCTGATCTTG
ACAGACGTTGGGCTGTCGGAACAACGAACCTCAGCTGTTCTCTTAGGCCATCACGTTTAC
TTTCCACCGCAACTTGTGGGATGATATACCCCCAGCGACTTTGTGGACAATCCGTGGTCA
CAGCTGTCGCCCTTTTCTTCCTCCAGTACGTGCAATTATTTTTCATATTGTATAATGGTT
TAGTTTTGTCATGTTTCCCCGACTCGCGCTTTCGTACTTCCAGCGGTTGGAGCAATATCG
AGAAATCCATCCTTGTGCAAATACAAACACCAGCCGAGATTCCAAACCCAGCGCAACCAC
CAGCATGGTGACAGTCTATCCTTTAGACTAAGTAAACAGCCTAGCTGAGTAGACCCTCTG
CAAATATCGTTCCTTTGGCAATATCGAACGGGTAAAACATCGTACATAGTGTACGATGCC
GTATATATATACTTGAAACGCATACATAGTGTCCGAGTGAGGCCAACCCAGCTCCGTGCT
TCATATGGACGCGTGTGGGCTGGCCTGCCTCGCGTTTGAGGTGACTGAAAGTCTGTTTCG
ACTACGGTGGCGCAGTTGACAATACGAGATAACCTTCATTCAACTGCGACTTACTGTAGA
CCACAGACTACACGGAATATTATACTACTTGCCTGGTAATAAAAAGGGGGATCAAACACA
GGCGCTATTTCTAGTGAGACAGCACTCCACCCCATCCGTACGCAACCGAAACAATTAGGC
TGGGTGCTGCTATGACCGATGCACTGGTGTCGTACACGCCAGGACGAAAAACGCTCGCGT
TGACGCAAGGGAAACAAAACGTTTCACCGAGGTCTAAGAAGTTCGAACTGCGGGACAGAC
CCCCCCAGCCACTGGAACGCTTAAAAACCCCCTTCTACGGAGTTGCCAGCTACCCTGGTA
TAATTTAAATCCCACCATCTCCTCTATTTTTGGATTTTCCGACCCGACCGCTCTGACATG
AAACAATACTATACGGCGACAGTATTGCGTATCTCGTCAACGAAAAGCAGTTGGACGCTC
AACTTGTAACCATGGCTGTCGCAATAGTAGTTGAAATCCCATTTTACCTATATCCTCGGT
CAACCTGCTTACCCCGCTAATCGTCCAACGTCCACTACTTTGTGCAGGATGTATCGAGGT
ACCCCTAAGCACCGTCACTCGACTCAGGACCTTGTAATCATTTGGGTGTCTGCTGCAAGT
ACTACCATAGGTATATCATACTGTGCGGCATCTTATGCCTTTCCGAAGGGCAACAAACAA
CTCTGCGAATCAGGTTTCTGAATTGCACTCCTTTGCCATTGGTTTTCTTTCTGACGACGC
AAATATCAACGGAAGTTAAACAACGCCTGAGGTTGGCAACTTTTAACGGGTATCCCCACC
CCCCAGCCTTACCCCCGCTCTACCAGACGTTCTTGTCTTGACTTCGAACAATGAAAACCC
AGAGGTGGACACCATGCCTTTTCTATGTGTGCAGCCAACAAACAAAACGTCGACTGTTAA
CATATCGCTTTCACTGCATACTACGTACGCCACGTTTAGAGATGAAACGTCTGCGTTCGA
CGCATCTTACTGCGTGAATTATCTATTTCCTACCACGTGAAAAGTAGACGAACCAGCTCA
CTTTGCTGGGAAGAAGTCATATCACAAATGGTGCAAACACATCTGAACCCTCCTCAAAAC
CCAGTAGGGCCCCCTGAATACACGCAGTTCCTGTGCGTGCTACCGGCACAAACACGCCGA
CTGACGATGCCTACAATGGCTGAAACGCCTCTACGACTTAAACCGAGCTAGG
>NODE_10463_length_1852_cov_69.105115_g8188_i0
CACCACCCCCCCCACCGCTAGCAGCCCCAACAGATGGAGCAGAAGCAGCAGCAGCAGCAG
CAGCAGCAGCAGCAGCAGCCGCCGCCGCCGCAGAAGCAGCGGCAGCCGTCGCAGCAGCAG
GAACCGCGCCCCCCCCAGACGTCGCCTCACCCAGCGTCCTCCGCATGGGATCCCCTGACT
CCTCCAGCATGTCCGACGGCATGGACGTGAAGCCGCGGTGGCGGACGATGAAGTCGTGCT
CCAGGCAGCTCATTCTCACCAGCATCGACCGCAGCTCCCTCCGGTAGTCGTCTCCCATCT
CTTGCATCTTTCGGCAGCTGACGGCCCGCTGCTCGGTGTGCTTAGCGTGCAACGTCGACT
TCGTGCTGTCAATGCGCGCCGATATGTCGTTCGAGATGATCAGCCCGGCGACCTTGCTCT
CCAACTCGGGCACCTCCATGCCGAAGGCTTTCGACATCGCCACCAGTCGCACCGAGGTGT
AAGGCGAGAAGTACTGCATGAGGCACTTGTCCTCGATCATCTTGTAGAGCTTGTCCAAGT
GCGTGTGCAGGTGCAGGTCGAGCTGGAGGTCCGCCTTGAGGTTGGCCAGGTAGCCGAGGC
ACGACTGGTACCGGCTGTTGGCGAAGTCGTTCATCAGCTCGCGCACCTGCGGCACGAGGT
CGAGGAAGTTCTTGAAGGAGGAGTTGTCCAGGACCTTTCGCTTCATCTCCTCTCGGTTGA
AGGTCGCCAGGGCGCACAGTCCGCCGTAGACGGCTATGTCTTCCGGGGAGACCACACCGT
CGAAGCTCGACCCCAGCTCCGGCGCCACCTCCACAAACTTGCGCGCGGCCTTGGCGTACT
CCTTCTGATCCAAGTAGACCAGCCCCGCGGCTGCTCTCAGCTTGGCGACGACGATCTCGT
CGAGGTCGGGGGTGTGTTCCGCCTTCAGCACGTAGTTGTTCACGTGGACGAAGTTGCGCA
TGTCTGCGCTGATCTCGATGACGTGGAGACACATCTCGGCAGAGTGTCGGTTTGTGGTGC
AGTAGTCCCTCGTCCGCGCGTAGCACTTCAACGCTTGCTTCAGGTCGCCTCTCCTATAGG
AAAGGTCTCCGAGCTCGTTGTACCCCATGCGGATGCTCTCCTTGATGAGGTTGGTCTTGT
ACGAGTTCATCTCCGCCTCCAGCCGGTCAACCGACTGCTGATACCGACGGTCCACCTGTT
CTGACCACTCCGTGTCCTCCGCACATTCCTGGCCCAGAAGCTGGGTCGCCCGGGCCGATA
TTTCTCGGTAGGCCTGGGTGTTGATGCCTTGCCGCAGCAGCAACAATGACGCCCGGTAGC
ACTCGGGGGCCAGGGCGGGGCACCTCTGCGCGATCCAGTCAAGCCGCCGGAGCTTGGTGT
AGCCGGTGTATCGCGAGATGTACGCATCGAGATCAAAGCTAGGAGGCAAAGGCACGAGGA
CAACCTCCGCAACACTCGGTTCCGCCTTCTCCTCCGCAGCAGAAGCCCCGTCCCCCGAAG
TAGCCCCCACCGCCACGGCCGCTGGTGGAGTGGGGGGCAGACCCCTCCCCCTTTCTCCAC
CTCCAGGCTCACCCGCAGCACCTCCTCCCCAGGCAGCAAGCTCAGGGTTGTGGTTGTCGC
CGTCCACGTTTCTGCTGCTGCTGCTGTTGTTGTTGCTACTGCTTTCTCCAGCGGAAAGCT
TGGGCGTCGGCGCAGGGATGGAGTCTTCGACGTCCATCGGCCCAGGGTCGAGCGGAAAGC
CTGTGCTGGACGCCATTGACACAGGAGCCTAGATGCACACTTACTTGAGAGTGCTGTCTA
GTCTATGGCGCCCAAGCACCCAAGCACACAGTGCGCACTAGTTGCGAAGCTC
>NODE_10464_length_1852_cov_28.055087_g8189_i0
GCCGGGGTGGTCGAAGCGCCGATAGATAGATGGGCACAGGCAAGCGGGCGGTGGGCTTCG
CGCTCGGGTATGGGGTGACGGTGCTGGTGGCGCTGTTCGCGGTGAGGGTGCAGCGACGGC
GGCGAGAGGGCCGCGAACGGAAACAGCTGGAACAGGCGCCCAAAACTATGCGGCTACCGA
GGATACTGAGCAATCTCATGCCCTACGGACCCTCCGTACCGGCTAGCCCCAGCACCCCCG
GAAGGTCGGGGACGCCACGGCGGCATGACTGGACCCGATCCGTCAGTTCTCAGATGGGTG
CCCTGCAGCAGCACCCCCGCAATCGCCAGACGCAGCGACTGGGGTACTGGACGATGAGCC
GAAAGCTGGTGTTGGTCATGGTGGGACTCCCGGCAAGGGGCAAGAGCTACATCGTCAAGA
TGCTCATCCGGTATCTCAACTGGATAGGGTTTCCAACTCAGGTGTTCAACATCGGAGACT
ACCGCCGCAGGCTGGGGTACGGGGGGGTGGACAAGTCGTTTTTCGAGCAAGGGAACGAGG
AGGGACAGCGGATACGATCGAAGATGGTGCAGGTGGTGCAAGACGAGATGTACGACTGGT
TGCAGCAGGACGACTGCGCGAAGGTCGCCCTGTTCGACGCCACGAACACCACCAAGGAGA
GGCGACAGCTGCTGGTGCAGCGCTCCAAGCTGGAGAAGAACACGATGCTGGTCTTCATAG
AGAGCATCTGCGACGACCCCGAGATTCTCTCCCAGAACTACAAGCTGAAGCTGAAGAACG
ACGACTACAAGAACCAGGACCGGGACGCTGCCCTCAAGGATTTCAAGCAGAGAGTGAAGG
CGTACGAGGCCGTATACGAGACGATCGAGGACAACGAGGACCGAGGTGACATCCAGTACA
TCAAGCTCTACAACGTGGGACAGAAGGTGGTCACGAGGAATTGCAAGGGCTATCTGCCGA
GCCAAGTCGCCTTCTACCTGCAGAACATCCACATCGGTCCCCGCAAGATCTGGCTCACGC
GACACGCGGAGAGCGTGTGCTCGGACTACGAGCCCGGGGAGGAGGTGGACGAGCTGACGG
AGGAGGGCAGGCGGTACAGCATGACGGTCGCCAAGTACCTCCAGTTGGAGCAGGAAACCT
CCCACATTAAGGGCCCCGGAGCGGACATCCTTGTCTTGGCGGGTACCCAAAAGGTGGACC
GTGAGTCCATCGCCCACTTGCAGATGCTCTACCCGGTCGCAACAACGCCGCTTCTCAACG
AACTCCACGGGGGCACTTTCACCGGGATGGACCGCGCGAGCTTCAGGGCACAGTACCCGG
AGATGTGGCAGGAGAGAGAGGAGGACAAGCTCGAATTCCGATTTCCTGGTGCGGGCGGAG
AGTCCTACCAGGACGTCATCCAGAGAGTCCGCCCGATCATCGTGGAGCTCGAGCGTCAGC
CGCGAAGCTTGGTGGTGGTCTGCCACCTGGCTGTCCAGCGGTGCCTGTTCGCGTACTTCA
TGGGCATCGAGGTGTCGAAGGTGCCGTACATCGACCTGCCGATGCACCACCTCACCGAGC
TCATCCCGTCGCCCTTCGGCACGGGGTGCCGCCACGTCTCGGGGAAGGAGATGATGCACC
ACTTTTGAGGGGGGCCAATTGTGCTACCTACCTATAGACGTACGTGACCGCGGTTTGACC
GCTTTGACTGACTGACCGCCCCTACACTAAAACTGGTATAGGAAGGCCCAGAAACAGGCC
TTGACACGTCGGTCAATAAATACCAGCCTGGTATACAGCATTGTTTGCTTTTGCGGGGTG
TAACTCGCGCCGCCGCCGCCACCGCCGCCACCGTCGCCACCACCGCAAGAGG
>NODE_10465_length_1852_cov_24.804384_g8190_i0
GACGGAGTACCCACGGTGTGACTCCGACGTTCGGCAACACACGTCGAAGGAAGGACCTTA
CTGCACACCAGAGATTGGGAGGGTCACATGGCACGATACAAGCAGACGGCGAGGAAGACC
GTAAGGACTGCGAGCAAAAGCACTACCGAGGCTTCCTCCCGCCGCCCGCCGGCCAAGCTC
ATCACGCGCTCGTCGGGAGCCCCGACGCGCAAGGGTGAGAACAACAACGGCAGCAGCAGC
AGGGGGAACAAAACGCCCAGAGGTCACGGCGATGCCGCCCAAAGCAACATCAAGAAGAGG
AAGAGGTTCAGACCCGGCGCGCTGGCGCTGAAGGAGATCCGTCGGTACCAGAATACGACC
GAGCTCCTGGTGCCGCGAGGGAGCTTCCAGCGCATCGTGAAAGAGATATCGAATTCCATC
ATCGCCGGGTTTCGGTTTCAGTCGACGGCTATGATAGCCCTGCACTTTGCCGCCGAGGCC
TACGTCGTCGGTCTATTCGAAGACACCAACCTGTGCGCCATACACGCGCACCGCATCACC
ATCATGCCCAAGGACATGCACCTCGCTAGACGACTACGCGGTGAACGCTGATCCAGTGTG
CCAGACAGATGGGCGGGGGGTATACACCAGCAGCACGGAGACCAAGATCTTCAACAACGG
CAACGCACGGCAGATCAATACAGCAGACGGTACATAAGGGGGTGGGTATATGTATATCCC
GCGTATGGAGCTTGCCCGGCTGCGCCTGATACCCCGAGCGGGGCCTTGCCCCTGGGGGGG
GGGTTCTCATGTCGTGCACAGCCGTAGTCATATGACCATAGACCCTCGCATCCCTACAAT
GCCGGGACGGAGCACGTTGGGATCTCACCAACCAGGCATACATTGCTGGCACCGGGGGGG
GGGGGGGTTATGTTCGTGTCGCCCCCTGAGCTCAACGGTGACCGTGCCACAACGGCCGGA
GAGCTTACTCCAGGGTGGCGGAAGGGTATTGTTGGCGTCTTTTGCTCCGGAAACATACTG
CCTGGTATGCTGCAGTGCTTGGCTGCAAGTGAAGCGTCAAGCAAATGCTGCATACAATAG
CCCGCCCCTACGTACGTAGGGGCGTACCAGCTCGTCTTGGGAGTTCTAGCTGGTGTATAC
TACAGTGGAGTAGTGTATTGGTATGGTGGTTGTTTTCGTGGGAAAGTCGTGTATGGGTTT
ACCGTACAGAAGATGTGGGCATGACCTGATGTATAGAGGAGGTGTAGGCGAGAGGGTTTC
GTTTTTGTCGTGATATTTTTGTATGCACTCGGCTTCTACTACGATAGTTAGTGGAGGGGG
TCCACACGCTGTTTTTCTTCGTGGTTGCTTCCGTGTTGCACGACGCATGCTGTACTCCAC
GCAACTTTTGCGCGGCACTTGTGGTTGCGTGGCATGTGCCATGCGTGTTGTCTACGAGGT
CACTTATTAGCATGTACCACGCTTGTAGTATTCGCGCGTTTTGTGTTCGAGTACATGTGG
ACGGTTGCAGAATGACAGACGTTGGCCATGGTGCCCGCCCGTCAATACGTCAGATACTGG
TACTGGTACCTTGAGAATGTCGGGTACTGGTAGAGAACAATCCCCGGTCTGAGGGTGGTC
AATGCATTATATCGGCTGTGCTTAAATTGTTGCGGGAGGGGGGGGTGGTGTAGAGCAGAA
AGGTCACGAACGCCAGGCTATGACCGAGGTACACACATATTGCTATCCCCTCCAGCGTCC
CGTATTTAGTACCAGGGACATCGTTCAGGATGGGCTCAATTTTTCGCCAGCGCTCGTGCT
ATCGGTACCTTCGAGGAAGATGTTCCTGAAAAACAATAAAGTGCAGTATTCT
>NODE_10466_length_1852_cov_20.576728_g8191_i0
CGTGAAGCTGCTTTGGCACGAGAGCGGTCTCGTCTTTGGGGGGCAGGCCGATGACCTGAC
TAGGAAAACCACCTTGACGCTGGACCTTCCGCCGGCGCTTCTGAACAACGGGTCGGCTTG
GGCACACGTTTTCCTAACGAAGAAAGGCGTTTCGCCGAATCCGAAGGACCCCAACTATAG
CGACGGGGGGGTTTCCCATCAAAAGGCGCAGCTGAACCGGTACATTCCCAAGCCGAAAAA
GCGAAACGTTCACTACCTCGTAGACAAGGAAAAGGAGCAGGAGAAGAAGGAGGAGGCGGA
GGAGGAGGAGGGGGAAGAGGGGGAGATGGCCAACTTCTGGAAACCCTCCTTGACACTGGG
GCAGGTGGATTACACAGCCATCTTCCACCGCAACCATATCCCCGCCACATTCGCGGGATT
CATCACGTTCCAGGGCTCGACGGGCAACTACCACCCGATCATGTACGTGAACGAGTTCTG
GCTCCAGCAGAAGCACCTCGTGGCTCTCAACAGCACCGTCGAGAAGGTGGATCTCGAGCT
CAGCATATCCCCGATCAGCCTCTGGAAGTTCCAGACGATGTCGCAGCTAGAGACCCAGTG
GGAGGCTCAGTCTAAGCTCGGCATGGCGGGCGATGGGGAGCAGGACACCTTCAGAGAGAT
GCTGGCGGAGACGAACCCGATCGTCCTGGGGATCACGATGGTGGTGTCGATTCTGCACTC
GGTCTTTAACTTCCTCGCCTTCAAAAACGACATCTCGTTTTGGAAGGATAAGAAACGGTC
GTTGGAAGGCATCTCTGTGCTGTCGATGCTTGTGAACTTGTTCTTCCAGGCGGTGATTTT
CCTTTACCTCGCGGACAACAACACCACCTATATGGTCCTTGCCACCAACGCCATCGGTTT
GGCCATCGAGGTGTGGAAAGTGGGCAGGTTTATGGTGGGTCAGTTAGACTGGGGCGGGGT
CGATGGGCAGCCTCGCCATACCATCCCCAGGATCACCCTGCGCGCGAAGGAGACCTACCG
CAAGAGTAAGACAAAGGAGTTCGACGATACCGCGACGGCGCACCTCCTGTACCTCGTGGC
TCCCCTCATGGTGGGGTATGCGGCCTACTCGCTGCTGAACCAGCAGCACCGAGGGTGGTA
CAGCTGGGTGCTCAACTCGCTCGTGGGGTTCGTGTACATGTTCGGGTTCGTCATGATGAC
GCCGCAACTCTTCATCAATTACAAGTTGCGAAGCGTAGCGCACATGCCATGGAGGGTGAT
GTCGTACAAGTTCATCAACACCTTCATCGATGACCTCTTCGCCTTCGTGGTGCCCATGCC
GACCATGCATCGCCTGGCGTGCTTCCGAGACGACATCATCTTCTTCGTGTTCCTGTACCA
GCGCTACCTGTACCCCGTCGACAAGACCAGGCGCAACGAGTTCGGCCAATCAGCGAAGAG
CACAGAAGATGCGGAAAAGATTCGGCAAGCACAAGCCGCCGCCGCCTTGCCGAGGGTGGC
GAGGATACCGAAACGGTCAAAAACGGACAAGGCCAGCTAGTACAAGGCTATGCCGGGTAG
CGCAGGGCGATGTCGAGGCGGGGTAGCCCGGGCGGGGGCAGCTACGGCCAGGCTAGCGCC
TCCTCCTCCTCCTCCTCCTCCTCCTCCTCCTTTTCCCCCTACTGCCTGCAAGGCGGCGAT
TTGCGCGCACCCGTCCCTCTCTCCCTCTCTCCTGCCCTCGCTCGCTCGCTAGCGACGTGC
TTGTCGCCTGTAGCCGATGTTAAATCGTGATGGTGTTGTTGGTGTTGCTGGTGATGGTGT
TGGAGGTGGCGATGGTGGTGATGGTGGCGATGGCATGGCGATGCCGATGGGC
>NODE_10467_length_1852_cov_10.726813_g8192_i0
GTCGTATCTCCACCGCGCGTCGACTGTACACACTGCATCAACAGACCTTACAGTAGATAG
TGCCGGTATATCATGTCTGCGCCAGCCAACAATACCGGGACTATACGGTAGCGGAAACCG
GCACTACTCCGCACACTGACGCACTGGTTGNNNNNNNNNNTTCGAATCTCACTCCGAACG
TTTCTTTTGTGGGTACGCTTGCGCGTGCGTCCCTGAAGAACATGTCTCCCTGGTTCCGCA
CGGTATTGAAACGAAGCGGTTAGGTCTACGCACGGGCGTGTGCGGTACCGTTACGTCCCA
AAGATTCCGCCGTTCAAAGGGGAGGGGGTCATAAGGCTTACCAGCTCAACACCTTCACAT
GAATACTGTCATCCTTGCTCCTACCAACATCGGTGATGATTATCTTACTAAATTATCAGC
CGATCGATAATCTACACCTCACACTCCACACTCTGTCATGGTATCCCCGTTTCCCCTCTA
TAATATTGTACCCTCACATCTGCCGGCGGTTGCTACTACCGTAGTGCCGCTTTAGACCAG
CGGCCCGAGATCAAACCAAAGCTCATTCCCGGCACGATTTACACTGCGATATGGTATCGG
CAAACGAGCCGATGTCGTTCTAGACAGTAAACTGTCACAACAACAATAACAAACGAAAAA
CAAAAACGCGTGAGTACTTCGCTGGGCAGCGTTGAGCTGCTACACCGTCGCTTGCACCCA
CCACCGGCGCTCATCTCAGCTCCACCTCGAGACACCCAGCAACGTTTGACACCACCTCAT
TCGCGCCACGTCAAACAGACCAAGCGTCCCTCGCCTCCCCTATCAGCCGTGTGCCCTCGC
TCTACTATCATGACGAGCCTGCGCCACAACACCTGGTGCTGCTGCCGCTGCTGTGTATAG
CTATACTGTAGCTCTACAGCAGTACACATGAAGCGGCATCGATCAAATCGCAGACACAAC
GATACGGATCGAAACGAAAAGCGAGCGAACGGGCTAATAGCAGCACACTCTCCAACGGCC
GCCACGAGAGAAGGCCAGTCCCACGCCGAAGCAAAAGCGTGATATATTTCCCTCTCAAGC
CGATCGTTCAACGCGGTAAACAAAAAAAAGGCACCAATCAATTATTTGTATTCCTCGGCT
GCCGCCGCCGCCGCTCCGTCTTAGTCCTCGTTCGACTCGGAGGCGTTTCCCCCCCCGTGT
CCTCGTCGTGGGTCATGAGCGCCTTCGTCTCTTTACGCCGAACGACAGTTACGCCGGCCG
CTTTGAGGTGTCATACTGTACTGCAGGCGGGCGTGAGGTAGAAGGCGGCTGGTTGTGCCG
CCTTGAAGTAGAGCATAGCCGCCACCGTCGCACCCAAGCCCGCCAAGTTCAACGCAAGAA
ACACACGCCTGCGTGAAAGCAAGGCGGGAACTCTTTTTCCCGCCCCGGTGCCGCCCCCGG
CCCTGCCCCACAGGTTTCCAGCTAAACGGGACCCGACGAAACGAGCTGCCGAAGGTGAAA
ATCTCTCTCTACTCGTAGACGCAGAAGCTCCATCCAGCAGCTTCCGATGGCTTGGCGGCT
TCAACCTTCTCCCAGCTCCTGGGAGTGCGCAAGGCGAGTACTCTACAATCTGAAGAGCAA
CCAAATGCCAGGAATGATAGTATGGAAACAAGGAAGGGCATGCAATTCAAATTTCAAGCC
CAAATACCCGCAGCTGGTTCACCGCGAACAACATCTGCAAGCAGGAGCCACACCAACACA
ACCCTATGCAAAGCTTTAGAGTTGAAGCGTGCTGCAATCTCGTATTATTGGTGCTGTGGC
CATGACTCTCAAACTTGCAAGTCTATGGGCTATGACCCTCCTCATAGCCCAT
>NODE_10468_length_1852_cov_10.472175_g4251_i3
TATCATAAAATAAACCATCGACACCTCGCGCTCGTTTGACATCCCGCTACGGAAAACAGG
ATCGATCCCGGACGTCACAGTAAGATATTGCGGAAATACAGTTCGGACACTTCCCGCTGC
CTAACGGCACAAACACGAATATTTTACACCGGCGAGGATAACCGATCAAGGCAAGAGCGG
GGATTTTGTTTCAATGCTGAGCTGCAAACCCTGACTAATCCAGTGGAAATGCGTAGCAAG
AAAGAGCGCGGTACCCTGCCCCGTCCTCGATCAAACTGTACCTGCATGGCCCCGTGTACC
AGCTACTCATACCGTCCCCCTGCCTACAACAGCAACGTCAAGATCGTGGTTATCAAAAGT
CTTCCATAGCTTTTACCTACACGACGAGCAGATTATCATATTTTCTTCTACACCATTCGT
ACTACAAGCACGACGATACATTTAGAAAGGCAGCCGCAGAACATCCCCTTGCCTGGAAAT
ATGTTGGCAGGCCATCGGGACCCGTCATCAGTCAGCCTTGACGTGAAGTTAGTTGGCTCT
GCAGCCAGTCTCCTTCGCTTCCTCCCTCAGCAACGGTTTCCGGGTCTTTAACCAAATGTA
TCCACCACATGGACCGCCGATGCTATACTAGATTAGGAGAATAGCTCACGATGCGGATCA
TCCTGCATCGGTAGTTCCTCGTTACCCTCCTTACTGAAAGCTCCGGCGTTTGTGCCGTCA
ACCTTGTGCTCTTGCTCTCCGTGATCGTTTGTGATGATCGCCCCCCCCCCCACTCTCTCC
ACCTTTCACTCGCGACGGCTGTCGTGGCGTCAGCACAGAGAGCTACGACGCCATTGATTT
TTCGCCCAGAACAATCGGACGCCGGAAATAATCCCACCTTTCCAATATTCGTCCTGCTCG
GCGTAATCGACGAGCGGGGCAGGTGTAGCAGCCTGTCCTTCCCTCCGAGAGAAGCATCCG
TGCCACTGCCACAGCGCGGTACTATGGAGATCGGCCCTGGCCTGCGGTTGCCCACGCCAC
CCTCGCCCACCGTGGCATTCCCTTGCGCCGGCTCTCTTGCATGTTTTCCTATTGTTATAG
TCTGGTGTCTTCCGCCATCGATTTTCCTCCCTCAGCAAGATATGTCCATTGTGCCCCCCC
TGTGGGCGGTTGCCGGCGCGGTACGGTCGTCGCTTTCGTTTGCGTGTTCGTCTGCGTGCA
AGGTGTTCGCACGATGAACGAGGAGCGTTTCCAGGAGCGCAAACCCACCACCACGTGCAA
TTCCCCCTGTGACGCCAGCACGTCTGCTAGTGTTGCCCTGGACTAGAGTACAAGGGCAGC
GGGGTTGCAGAGAGAGGGACGGCCAGAAGGTGTCACATCTTCAGTGCAAGCAGTACAGTC
AGTACCAGCAGTACCAGCAGTACCCCCCTCTCCTCGACAAAGCTGTAAAGAGGATTGCAG
ATCAGTCAAAATATTTACGACCAGTATGATATACTACTCGTATACTCTCTGGCGAAAGAC
AATGCAGATCACGGTTGCTGGTACAGCTTGGGTACAGCAGTATAGAGAGAGCCCATGCGG
CGCAGGCAATATACACCTGCGAGGCGACTGCTGGGCAGGTACACGGTAGCAGCGCAGGTT
GTGATGAACGAACAAATACAGTGCAGGACACCTAACAAGAAACAGGCTAATAAGAAGGCC
AGGCTGAGATTTAGAGAAACATAAGAACTTCGGGAGTCGTGCTCTTGAAGTTAAGTAGAA
AGTACCCTCTCTCAAATAAGAAATCCAGCCTGAACCATATTTCCTGATTCTTATTACAGT
AGGTTCCCCCTACTGGTATCTCTCTCGTAGGCAGCATTACATATTTTCTTAC
>NODE_10469_length_1852_cov_7.435638_g8193_i0
AAAACTAACCGCCCGGGCATCACATGGACCCCGGCTGGGTCTATAACCACGGCCTGTTGC
TTCCCTACAGCATGTAGAGAAAACAAGTTGAGCCCCAGGCCAGGAACATGCGCCACGTTA
TTTAACGTGACCACCACGTCTTCAATGCTATGAAGAACTAAATCTAATTTTCCATAACAA
GCAATGGGCAACATCGTGAGGCCACCCATTATCACCCTGTCATTATCTACAGGGGGGGGA
ACACAGTCATACATCCCCGCACCATCAGCAGTCATATGCATGGTACTGCCGCTGTCGCTA
ATCCAAATCTCGCGACCATCATCAGTACGAGAAAAAACTGTTTGTCCGGTTAAGCCATAG
TTACCAGACGGCACTAAACGTGCCATGAACTGCTGAGGGTGCTGGTGTCCACCGGAGAGA
GAAGACGAGTACGTCGGCATCATAGTCGACGTAGAGGTTGACGGAGCAGCAGAGCTCGGC
GGCGGAGGTGGCGGTGCGACCATAGCAGTGTTGCCTTGGCCAAAATGATTGCTGGGATTC
AGCGTTACTGTCGCGGTGCACTCGTTGTGCCGGTGTCCGGGCTGGTTACAACGATAGCAT
TTCGCCTGAGGTCGCGATTGAGGAAAGAAAACCCCATTGCTACCGTTGAACGCGTGCCCC
TGGCTAGATGCAGTTACACCTTGGGCACCCCTGCCTCCACGGCCACCACCGCGACCACCC
TTGCTGCGATTTCCCCGGCGGCTGCCACCATGTCCTCCGGTACCTTGACCGCCGCGACCC
TGAGCGCCGGCGAACAAAGCGTTTAGGCGTCCCGCAGGCTTTGCCGCTTGGATTTCGGCA
AACCTATCCCGAAGGATTTCCTCTAGCTCATTACGCGGCAGGTTACGACGCCTGAATAGA
ACACGACATTCAGTGTCATACTCGCTCGTCAGGCGACGTATGATCTGACGGTGAACCATA
ACCTCGGTCTTGTGGACATCGAGACATGAAAGCATGTTCACGACGTCGTCGACGCGACCG
ATCCACACCAGTGGGTCTTCACCCTTCTGCATTTGCAGGTTGTCGAATTTATCCAACCAT
AAGTCTTGTTGAGCAGCACCTCTTGGCTCAAACCAATCCTCGACGACTTTCCAGCCGCCG
CTTGGCGATCCTGCCTGAAATATTTTATTGGCCAGAGGAGCATAAACAACTCCTTCAACT
AAAATGGCCCAAGCTCGAGTTGCATCCTCGATATCTCGTGGCGAGTGTAATCGGCGAAGC
TCGCCAGGCATGACCCGATCGTCGCCGACGAGGATTGGTTGGGCACGCGGCGCGACAGCC
TCGCGGCAACCAAACATCGACAGATGCGACAGGATCTTCTTTCGCCACATCGGGTACTGC
GGTGCCTCGCCGTGAAACTTCGGCACGTTTTGGCGACTGGCCGAGACGGAGTATGAACCT
CGGAGTCGCACGTCATCAGCCGCTGGCGATCTGGGGCGGGCAACCTCGCTTGCCCCTTGC
AGTGATGCCAGCTTCGCGGCCTGCTCCGCGACTTGGGCGGATTGTGTGTCCATCGCTCTA
GACTGGTCGGCTAGCTGGAGCGATTGCGCTTCGACCAGCTTCGACAGCTCCTGAACCTTG
CGCGTTAGCGCTGTCTCCTGGGTCTCATCCATCTGATGAGCAACCCTATCGTTCGTCTCG
GACTATCCTACCGAGAACGATCGATCCTCCAGGATCTATCCAACCGGATGATAAGGGTTG
ACAACCACGCTAGCGTGTTCCTTAGTCCACGGTATGGATAGATAGATAAGCCGGAAGCCT
TCCCTCAGAAGGTACGTCGGCGCTGGAGGGACTCCTTGTCGATATATATATT
>NODE_10470_length_1852_cov_5.594154_g8194_i0
GGGGGGGGGGGGCTGGGAAGAGAGCCGGCGGGAGTTCAATGATGAAAGGCTTGTCAGAAC
GTGCACTGAACATGTTCCGAACATGAAATTCAAAATGTCCGTAACACGTGCAGAAATTTT
CCTGAACGTGTACGTCTTTTGAACATGTCCTGAACACGCCTCGAACATGTCCTGAGCTTG
TCCTGGATATGCCCGGAACATGGCCTCAACATGTCCTGAGCTTGTCCTGAATATATCCAG
AAAAGGTTATGAACCCTTTTGAACGTGTCCTGGACATGTCTGCAACATGTAATCAACACA
TCCTGAGCTTGTCTTGGATTTCCCGAACAAATCCTGAACACGCCCAGAATGTCCTGAGAT
GTCCTGAGCTTACCCTGAACGTGACCTGGGCACGCCCTGAACATGTCATGAAAATGACCA
GAACGTGCCCCGCACGTGTCCGGCACAAGCCCTGGAAATGTCCTCAACACGTCCGGAACA
TGTCCTGAGCTTGGCCTGAGCATGTCCTGAACATGTCCTGATGCTCTGAACACGTCTTGA
ACATATCCCAAACACGTCCTGAACAAGTGTTCCCGGGACGTGTCCCGGAACGTGTCCTGA
ACAATATCCTGAACAAAGTTCTGAACATGTCCCGAAAATGTCCCGAAAATGCCCCGAACA
TGTCCTCAAAATGCCCCGAATATGTCCTGAAAATGTCCCGAACAAGGAACATGTCCTGAA
CTTGGCCTGAGCATGTCCTGAACATGTCCTGATGGTCTTGAACATATCCCGAACACGTCC
TGAACAAGTGTTTCCCGAACGTTTCCCGGAACGTGTCCTGAACAATATCCCGAACAAAGT
TCTGAACATGTCCTGAACATGTCTTTCCCGAACACGTGATGAAAATGTCCCGACCATGTC
CTGAAAATGCCCCGAACATGTCCTGAAAATGTCCCGAACAAGGAACATATCCTGAAAATG
CCCCGAACAAGGAACATGTCCTGAGCTTGGCCTGAGCATGTCTTGAGCTTGTCTGATACC
CGTCGGTGCTCCTGCTGCCGCCGCCGCCCCCACGCCGCACGGCGAAAAACGATATTACAT
GCGGGCTAAACCAAATGCACACCGACAAAGAGAAAACCACACCAGGCAAAAAAAATGAAA
CTGACATAATCATAATAACTCCGCGGAACGAGCGCCGCCAAAAGTCGCCGCCGCTTTTTT
TGCTGCTGCACGACAGAAAAAGAAGAAAAAAAAACAGTGCACACCAACACCAACAACAAC
AACAAAAAGACAATGCACCTTTTAACAAAAAACAAAATCCAAAAAAAAAAGAAAAAAAAA
AAGAAGGAAGAAAATAAAAAGGTGCACATCAACGAAACATTCGATGCGCATCAGCAAACA
AAACCGGTCCATGTACGTACTACGCCCAACACAACTATGTACTGTACATCAACAATACAA
AAAAAACCATGCACGCTGAACAATGACTACAGCTAGAAAAAAAACAGATAATAACCCCGG
CAAAATAATCAGACAAAGCAAAGGATCGGTCAATTCGGTGGCGGTCACCCGATCGATCGG
CACCGAAGTGAGAGCGTAAAACCAACCACCCCCACCACGACCACCACCGCAACCGTCGCC
GCTACCGACGCTGCAACGAACCTTGGGCTACAGACTACCAAGATCCCTAGAATGGCGAGG
ATGGTGGTGATAATTCCCACCCCCACCTCCGCGAGAGAAGGGGGAAAAAGCAACGTTACA
AGACGAAACAAAAAGTACAACAACAAAAAAACACTACACCGCTCGTCTCGTCTCGTCCAC
CCCCCTCTCCCCTCCCCGCCATGTCGATTACGCCTCCGAAACGTTTGACCCC
>NODE_10471_length_1851_cov_3411.933071_g8195_i0
GAGCACGTCCTAAAGGCACCGGCTTAGACACCGTTGTTGGACTAGAGCGGGCACCATGGT
TCAGTACAGCAAGGAGATCGAAGGCGCCAAGTCCGCGAAGGCCCGCGGATCGAACCTCCG
GGTTCACTTCAAGCACATGCGTGAGGTGGCCCACCTCATCAAGGGCATGAAGCTGTCCAA
GGCCAAGCAGTACCTCCAGGTGCATGCATGCAGTCGCGGGTGTATTTGCGGTCTTGGCGG
TGTCGATCGTGATGAGAGATGCCGACAGTAGTGCGCTTGTGGGCGACGACGAAGAGATGG
GCTCTCATCCTCTGGACGTGCTCGACTACAAGCGCGCGGTGCCCTTCACCATGTTCACCG
GCGGTGTGGGCAGGCACGCCCAGGGCAAGCTGCCCATCGCGAAGGACTACATGGGGGACC
CGTCCAGCAAGACCGTGCCGGGTAACAAGCACAAGCACACAACCGTGTCGCCCGGAAGCA
AGTGCCGCTGGCCCCAGAAGGCGACGCGCATCGTTCTCGACCTTGTCAGGAACGCGGAGT
CCAACGCGGAGTCCAAGGCATTGGACGTGGACGGCCTCTACATCGTGCACGTGCAGTGCA
ACCGCGCGCCGAAGCAGAGGCGCCGCACGTACAGGGCCCACGGGCGCATCAACCCGTACA
TGTCCAGCCCGGCCCACATCGAGCTTATCTTGTCCGAGAAGGAGGTCCAGGTCAAGAAGG
CCGACGACCCGCACAAGCCCACCCGCAAGCAGGCCGCCAAGGTCCGCTTCGTAAAGGCCG
GGGGCGGTGTCGAAGTGTAAGGGGTTAGCTGCCTCACGATAGCAGGGTCTTGAGGTTTTT
GCTTCGGGCAGGGCGGGTGTGTCTTCCGTGCTGGCTGAGAACAAAAAGCAAAACACCTTT
TGCCTGCGTGACGTGAGCATGCGGGCTATGCTCGCTGCTTGCTCGCTTGGCGGTGCGCAC
TGTGAAATATGGTGCGCGCGGCTGGTGCCAGACGGTCGTCAAAATCAACATAAAAATTAA
AAACACATTATTGCTGTTGCCTGCGGGTGCGGTTGCGAGGGGTTGTCTGAAGCACGCGTT
TATCCACGCGTCTGCTCTGACGTTGTTGTCGCGTTTTACGCATCGTGGATACATTATTTC
CCACCGCACGTTACATTGTGCTGCGGTTGAAACCCCGGACATCGATCGATTGACTCCGGC
GGTTCGTGCTTGCGTGCATTTGCTGAGTTCATTACGTCAGCAGGGCACGTTGTTGGGCGT
GGAGGAATGCGTTAATTTTGGTCTCACGTCTCGTCACTGCTGTGTTTTCGACCGTATTAT
TTGATTGGTCGTCGGAGTGCAAGGCTTATGATAGATTTTCTCGAGTACAAAAAACAAGTG
CTTGAAGGGGCAAAACAGAAGGCGAGACGAGAGCGTAAAGCGCGGATTCCGCTCGATCAT
GAGACATACGTTAGGTATCTACGATTTATTTAGGAGCGTATTTTCCATTGCTGCCGTGGG
GATGCCCGTGCAACCGGCTCCTCTCAGCGTCGTTATAAAGTCAATCGCCAATCACTCTGC
CACCCCCCCTCTCGCCCAACGAAGAAAACCTGGGAGACAAGCATAAATAAATGGACCAAT
ACGGAGACAAGCTGCTCGTACATATTCTAAACCCCTTTAGGGTTTAGTTTCTGTTTCGGA
CAAATAATGTCGATACCAAAGATGTCGGGAGACAGCACTTTCACTCTTTGACAGACAGCG
TCAATGCCCTTGACAGACAGCCTTGACAGCAAAAAACAGGGGACGCTACATCAATCAATA
CACTTTTCTATAGTATGTGTACATGTGTACGTATACGACAACTGTGAAAAC
>NODE_10472_length_1851_cov_82.465129_g5275_i1
GTAGAGCGTTCTACGGCGGCTGTCTCTCAGCCATAGGTATGATTGGAGGACGGTGCACTA
TGCGTTTATGTTTAAGTGCAACTGGAAGGAGGTTGCTGTCAGCACCAGTGTTCCGTGAAC
TTAGTATGTCTACGTTGTCGACGAAACAAGAGATGCAGGGTTTCACTGTTCGCGACCAGA
GGCCAGCAAGGCCTCGTATTGCGAAGGAGAAACGAAAGGAATACCTCGCACAGCGAAGAG
CTTCCTTTGAGGTGGAGCAAGAGAAAGCGACAGGCCTTGGGCTTGACTGGAGCATCAAGA
GTGCCGTGCTTTTGGAGCGACTCCCTGTTATCATTGAAGACTACGCCGACTGGCAGCGGG
ACTTTTGGGACGTGCAGACTCAAAAAGCTCAGTATGGGAAACAGTTTCCCAGCGAAATGG
GCTTCAAGTACGACGACGAAAAGCCGCTAACGATGGAGGAGATACTGGAGCAAAGTCCCA
TCCCTCTTGCTCCTCGACGTACACTGGCAGATGAATCAAACGACCGCACCACTTTGGACC
GGGCGCTGGACGACCGGCTGGTGTTGATAATTAAGCCAAGACCTGAAGCTGCTTGGCGCC
TTCCCGAGACTGCGTGGGAGACTGGAGAAACAATTCGTCAAGCAGCAGAGCGAACTGCAG
AAACGATGCTTGTCAAGATGGCAACAAGGAAGGGTCATCGCGACGACGTAGCTCAGCTCC
ACTTCGTTGGAAACTGTCCGGCGGGGTGGTTCTGGCGCACATCGGATGAAGGCCTCCGGG
CTCGAACAGGAACATTTGGGGACAAGGTGTTCTTGAACCGAGTGCAACTCATCGCCGGCC
AGCCTACTTTCGTTGAAAGTGAAGCAGCCGAGCACCTCTGGGTGACCAAAAATGAAATAG
GAGAGTATCTAGGGGACGCGATGGGAACGTACTTGAAGCACGTTATCTAGGCTTGGCGAT
ATCAGTTATGATAGTTTTGAAACAGAAGAATAAAAACAAGCATGACGGGGTACTCCCACA
CGGTATTGTGCACCTGTTCACTTGACTGGGATGAGGGTCTAGGTTTGCTGACTCGCGAGC
GATGGTGACAGCCTACGTTTGCTTACACTCGCGAGCGATGATTACATGTGTCTTATTGTG
AGTTGTTCTCGTGACTGCATGCGTGCACACACACATCGCAATCGCTAAGCCTTGAATTGG
AGCCAAGGCAGCAGCAATCTGCGCACTTGCCAGCTCGTGGCGACAGCCCTCCTTCTGCTC
TACCACTTGCAAATGTGTTGTTTGTTGGAAACGTATTCCTTAGCAATACAGCAGCGCAAC
ATGGGAGATTCTGATGCACGGAGAGTAAACTACACACGCATTTGTTCTCCGTAATAGGTT
GTTTTTAAGCTTTATTTTGTGCACAGCCGTGTTCCTTCATCAAATAATGAGCCAGTGAAC
GACGACGCGCCAAGTGAAGTGAAAGACATTTATTTGCCGTTTTTTTACGGTGGTTTTTTG
CACCCTCCTGAGAAATTACATGCAATAATTCGTTTGTACGTAACTCGTAACAACCATCAG
TGTTTAGCCGAAGATCCGATGCACCAAACGAGCAGATGCTTTCCTACTGACGTAGAGAAC
GGAGGCCTAGGGAAGAGCTTAATACACAGCATGGTTCAGTCAAAACAAGATCGATCGCTA
CTATTACACCAAGAGCACGTCAAACAACCAAGACAGCGCAGATATCGGCGATGAAACACC
GTCTGTCCATCGTAAAATTATAAGATGTTTACAGCAAGCAGCCGGTCGCCCCGGTGGGCT
AGCAGGTAACCACGAAGCCTGTTAGCGTCAAGATCGTGAGTTCGAGCCCCC
>NODE_10473_length_1851_cov_52.982565_g8196_i0
AACGCCTCCACCCCCGTCTCCCGCCCTTCGGAGGTCGTTCAGTGCCGCGTCTCGCTCGGC
CGAAACGTTGTCCAGCATCGCGTGCAGGTCGTCCAACTCTTCTCTCTGGACGGCTGCTTT
CGCCGCCCAATCCTCCCCGTTTGACACGGCCTCCCGCCCGTTCGACATAGACTCCAGGTC
GAGCGACCTCTCGCCATTAGCCTGGTGCGACTCATCTCGCGCCGCGAGCTGCTCGGCGTG
CTTCTCTTCCATCTCCACAATCTTAGCGTCCCGCTCCGCTAGCTCGTCTTCCGCCGCTCG
CTTAGCAGTCTCCGCGTCCTTGACGAGAGTCATCATTTCCAGGAGCTGGTCTGTCGTTCC
CTCCTCGTCAGCCCCACCGTTGGAAGCAGACTTCATGGACGAAACCGAACCTGTTTGCTT
TAAAGCATGTTTAGACGCCGACAGCTCCGTCTCCAACTTCTTCGCCTGGTGAGAAGATGC
CGACAGGTCCGTCTCCAGCTTCTTCGCGCGGTCCTCGGCGGCTACCGCCCGTTCTTCCGC
CTCCTTCCTTAAGCAATTCGCCTCCACAATCTCTGCCCGCAAGGCAGCCAGCTTCGCCTC
GTGCCCCGCCACCGCCGCGGCCAAGCCCCCCTCCTGTTTCGCCGCCGCCGCGGCCACGTG
CTCCTTCTGTTTTGCCGCCGCCACCACCATCTCCTCCCGTAACTCAGACAGTTCCACCCT
CAGGCGGTTTGATTCATCGGCAGCAGCCACCGTTAGGGCGTCGGCCGCCGCTAACCCTTC
TCGCGCCGCGCTCGCCTTAAGCTCCGTCTCGTCTTGCAGCGCCGCGAGCTCCTCTCGTGC
AGTCCTGATCTCCGTCTGCAGTGCAGCCAGCTGCCCCTCGAGCATCGTCGAGTGCTCCTC
CGCCTCTCCTCGGGCCTTGACAGCGGCCGCGAGGTCCGCCGCCGACACGGCGTCCTTGGC
CGGCTTGCTCTTCGATCCCCCCGAAGTCGCCGCGAGCCGATCCAACTCGTCCCCAAGGCG
GTGGTTCTGCGCCTCCAAGCTCGCGGCCTCAGCCTTGGCGGTCTCCAACGCAGCCGTCAT
TCCCCCCCACTCCGACTCCTTCGCCTCCTTCGCCGCGGTAGCTTCCTCATTCTTGCTCTC
CAGCGTAGTGATTATCCCTCTGAGCTCTGCAGCCTCATCGACCATCGACGCCTTGTCCTT
GTCGGCCGTGGCCAAAAGAGCCCCTAGCCTCTCGTGGTCTGCCGCGAGCGCGTCCATCTG
CGTGTTCAGCCCGTGGTTCTTCGCCTTCAGCTGCTGCATCTCCACACGGAGCTCCTGGGC
CTCTCCCTCCTTGCCGGCGCTAACCACCTGCTTCTCGCCTATCTTGAGCGACCGCGAGGC
CGCGGCGGCGGCAGCAGCAGCCTGATCGGCCGCGGCCTTGGCCCTACGCGCGTCGTTCTC
CGCCTGCACGCGGAGGCGTTTCTCTGAGTCCCGCTCCCCCCTAAGTTCCTCCGCGGCGTG
GGACAGCTTTTCTTGTTCATCCAAGGCCTTATCGAGCTCATCCTCGAGGTGCTCCACGCG
CTCCTCGGCAAAGTTCTTATCCTTCAGCCACTTGTCCCACTTTTCAGGGGTGAACTCCGG
CATCTTCGGCGGCATCTTCACGCGACACCGACACTGCCACCACCAACAGCAACGGCAATG
ACAACTACGGTAACGTACGGCGCTCTCTTTTGCGCTCCGTTTTTTTCCTCCCCTTGCCCT
ACCCCTCCCTTCCTAGTTCCCGACTGACACAAGTGGGTGCTCCGGTAGTTTTCGGCGCGC
TCCTAATGCACGGTTCCTGTCCAGCTCAACCCTGCGTGACGCAAGTTCTTG
>NODE_10474_length_1851_cov_19.633296_g8197_i0
AGAGAGAAAAGGTGCCCGCAGTTTTCTGATTGGCCAATTTTATTGAAAGGAGATTTATAA
TTGGTCGAAAATCCCTGGTCGACATGTGACGTCATCCACGGCGGCATCACTTTGTTCTAG
AAGAATCAAAATATTGTCATAACGCGTAACCTTCGTATGTGCCGTACATGAGCTGGTTTA
GAAAGTACCGTTCGAGAGACCTGCAGCTGCTAGTGACCATCGCACAGGCAATTTCTGGGT
GGTGTACTGACGCAACAGCTTACGGGGTGCATCGTATTTGAACGATATAATTCACTGTGG
ATTCACGCGTCCATGTGACGTCGCTACATGTTGTACGTATAACTGTATGAAAGGCTGTAG
TTTGCCTGTTTCACTGCAAGTGTGTGAGACTGTCACCTACGTACTGCAGCATACAGTTTT
CAACCTGTGAGACGATTATCAAGCTGAAGTAGGGGGGACTACCCTTCGCTGGGTTACGCC
GACACAAAACTTGCCCCTAGCGACCCCGAGGCCCTAGCAAGAGTCACCTAAGATGCAGAA
ACCTATTGACGAAACCAGCACCATAGCCGCCTCTGGCCTTTGTTGAAACACGTTGGAAAT
TCCAACTAATGTGTGGGGACTTTTATGACACCATTTTCCAGTACTTACTCTAAGGCGACT
GCGAGGGCAGTATACACCAAGGTTATAATTAGTGCTCCACCACGAGCGTGGGGCTAGGTG
CGCCCCCCGCAGGGGCCCTCGGAGGCCGCACATCTACTTATTTTTGTGGTGCGCTGCGCC
GATTTCTCAGGAAAATGGTGCAACTCTGTGCAACATCTCACCACCTAATTATAGCCCTGG
TACACACCCGCACTGCGATGCACAAAGGCAGAGGCCTGTTTTGTCCCACACGATTCATGA
TTGAGAATGTAATACTACAGGAGTAGCAGCAAATAGCGGTACATCAAATGTATTCAGCCT
GTGTTGCGTTCAACATGTTTTTGCTATTTTCACGTCGTAGTTCAAATCGCACAAATTGTC
ACACACTGCGCGCATGGCCTCGCGCTACTGCCGGACGGCATCAACAACCTGAGCTTGAGC
CCTCTACTACTGTAGGGCTTTTAACAACGAATATAGCGAACTACCCGTACTTCCATCACC
ACGGATCATGGATCAGCAGCAACCAAGGCAGGCTCGCCCGCCCCTCCTTTCCTAAACTCA
TCAATCTCCAAAAGTAGTATATCCATGAAGCCTCCAAACTGCGTGTTGGTGCGGTGAAAC
GCCAACGCTTTCTCCGGGTCAGGCGCTTGGTCGATTTCCGCCAGGAGGCCTTGAAGCTTC
GGGTCTCGAAGGGCGACTTTAAGCCACGAGCACCTCGATATCCGATCCCTCTGGTCGGCG
CTCATCTGCCACTCCTCCTCCTGCCTGTCCTCCCTACCCCCTCGCCATTGGTCCCTGCCC
TTGCGAACGCAAGCTGTCGTTGTCGGCGCAGTCGCGTCTGCATAATCTCCACCGCCCCGT
GGCCGCTTCCGCAAGCTTTGTCCGCTGTTGCTCTGTCCACCGGCCTGTTTCTGGCTGCTA
TTCGGCACTACTCGTTTTCCCGTGCAGGGAGGGTGTGGGCCGTCGACCCCGCCTCCGGCC
TTGTGGGTTTTGTTGCAGGCCAAGGAGCAGTAGGGCGCGGCGCACCCGGGACAGCGGTAC
TTCGACGCGTTTTCTTTGCAGACGCTGCATGTTTCCGCCTCGATCTTCCCCATCGTCGAT
AGCGATAGCTACCTGTGTGCGGCTTGGCAGGTCCGGCTCCTTGCAGGGAAGCGTACCCAG
TTTGGTCGAAGGACACTGACCGATGCTGCTATGGTTCCAGAAGCACTCTCG
>NODE_10475_length_1851_cov_18.116423_g8198_i0
GGGGGGGCGGGGGCGGGGGACGACACGCCGGGACTGTGGAGTACATGGTGGAATTTGAGC
GAGAGCAAAAGCTGGGCATGCTTTTGGAGAGGCACGACGAGTGGCCGGATGGGCGAGAAC
AGCGCTCGGAGAGAGCCATCGTCAAGATGGTCGTCGACTGCGGGCCCGCGCAGAGCCGAG
GGGTGACGGTGGGCAGCAAAGTGAAGAACGTTAACGGGGAGGCTGTGGAGGGGCTCACCT
ACCAGCAGACCCTAGAGCGAATCAAGCGCGCCGCAAGGCCGCTCCGAGTCCACTTCGAGC
GGGGGAAGCTAGCGGCCGAGGACAACGTGGGTCTGATCCTCTTCAAGAAGACGGTCGGGG
TGCCTCGCAGCTTCTCCGCCTGGCAGCGAAGGTACTTCGTCCTCGGAGGGGCGGTGGCTA
AGGCGCACGTGCTCCAGGTGTACGTCTCGAAGCAGAGCTACGACCGGATGGTCCTCGCCG
TGTTCGAGCGGCAGCGCATCAACGAGCGAGTGAAGGCGTACAAGCTCAACAACCACTTCA
AGTGCGGCCCGATAAAGGTGAGGAGGTACAAGGGACACCCTGCTGCCATCAACTTCTTCT
CGGTCAAGCTCCCCTCTACGCGCTTGAAGCAGCTCAACTTCGCGTCCCAATCTTTGGCGG
AGCTGCAGCACCTACGCACCGCGATGACTCGCTTCGCAGCGAACTCGTAAAAAACGAAAT
GTGGGGAGTACCCTATCTATAGCAGTACAGGACCCCTATTTAATCGTACGTACCAGTAAG
ACGAGAGGAAACATTGTTCCAGGCTGGGTCTCTTATTGAATAATGTTCAGGCTGGGTTTG
TTGCTGGAGAGATTTGTCAGGCTGGGTTTCTTATTGAAAAATCGTCAGGCTGGGTTTCTT
ACTGGATTTTGGTCAGGCTGGTTTTCTCATTGGGAAAATGGTCAGGCTGGGTTTCTTATT
GGAAAATGGTCAGGCTCGGTTTCTTATCGGAAAATGGTCAGGCTGGGTTTCTCAGTGAAC
AATCATCAGGTTGGGTTTCTCATTGGAAAAATGGTCAGATTGGGTTTCTCATCGGAAAAT
GGTCAGGCTGGGTTTCTTATTGGAAAAATGGTCAGGCTGGGTTTTTTTTTGGGAAATGGT
CGGGCTGGGTTTTTTATCGGAAAATGGTCAGGCTGGGTTTCTCAGTGAACAATCATCAGG
CTGGGTTTCTTATTGGAAAATGGTCAGGCTGGGCTTCCTATTGGAAAAATGGTCAGGATG
GGTTTTTCTTATTGGAAAAATGTTCAGGCTGGGTTTCTTATCGGAAAATGGTCAGGCTGG
ATTTCTCAGTGAACAATCATCAGACTGGGTTTCTTATTGGAAAATGGTCAGGCTGGGTTT
CTTATTTGAAAAGTTGTCAGGCTGGGTTTCTGGGGGGAGGGAAAATGGTCAGGCTGGGTT
TCTTATTGGAAAATGTTCGGGCTGGTTTTCTTATTGAGAAATTATCAGACTGGTTTTCTT
ATGGGAAAGTCAAACTGGGTGTTTCTTACTGGAAATTGGGCGCGTTCTACACCTGACCTC
AGTGGGACGACTCCCGAATTTCGTTTTTTTTTTTCCCCTGGATAATCTCAGCATTGCCGT
TTTTCATGCTTGTTCGTTCTGTTGGTGGTGGTGGGGTCTCTCCTGTATTGTAACTGTACG
TACGGAGCTGGCTGTTTAGTCGTGCGATTTTATTTTTGTCTTCGCAGCGAGCTCGTAACA
AAATGTGGGGATACTATGACGATAATACTGGAGCTACGGAGCTGGGTTGGCTACTAGACA
GGGGATATGCGTGCTATTTTTAGGGGAGTGTGACGGTGCGCGAGAGCGGGG
>NODE_10476_length_1850_cov_201.328081_g8199_i0
GGGGTCTCTATGTTTGTCAGGAAGTTGCAGTACGCGTGAGTGGTTGTCGCAGTCTCACAA
TTTGTGATCCCCTGCTGCTCTTCCGTGCTGTGCTTTCGGATCACAATTAATTCCTCCTGA
AGCCAATCTACACACCAAAACAAACGCGTACGCCACATCTACCAGCGTTGCGTTAACGCT
TTGCGGTACGCGCGCGAGAGGGATACCACCAGTAGTGTCCTAAAACATGTATTACGGCGC
CCCGCATTGCTTGGGTGTGCTCACAGATGGCGCATGCTTATTTCGGCCTGTTTCCAGGCA
TGCTTCTTGAGGATGATACCTAGCATGTTCATGTTTCCTTATTATGTAAAGCTTTTCGTC
TCGTGTGTAGGCACAGGCAAACGAGCGCCGATAAAGACCCCTTGCCCGAGCTGTGAATAG
CGCAAAGTCGACCGAGCTCTGACCACCGTACTGTTTTATATACTATCGTAGGATTCCCAC
CCACCCAGCGGCCAGCGGCGAAGCCATGCACTCATAAAAAACCCGAATCCCTGTAAAACC
GCTAAGAGCTACGAGTACGACAGGGAGTACAGAATGCCTCAAACGAACGAAAACGCCCGC
GCATAACGAGGGTTTCCACACGTGCTTCGCGGCGCACCACCTACTAGCTCTCTCGTCGAC
ACCAAAAGGCAGAGACAAGACTACTACCGGTACCGCACGCGGGCAAGAACCCAGACGCAC
CGATCCACGTGCTGCTACACACTCATTCCTCGTCGGCTCTGTCGCAGGCTGGTCCCGCTA
AAATCGGGAGGCACGTCCTGACACTGCGACCAAAGGACTCTCACACGAATTTTCAACCCC
GTAAACCGGTTCTAGTATTGAGCGCGGGTACGGGAGGGGGGGGGGGGTAGACCCCAGTTG
CTGCTAGCACTGTCCCAAAAAAATAAACGAGGGCAGTTAGCCATCATCCGCACGCTGCAT
GATCTCCTCTCTTCCGTCTGCCAGCGATCCCGAATCTAGAAATATCTGAATCTAAACTGA
AACGCCTCGCGATGAAGCGGCCGACGAGCGCTTGCACGACAGAGCTCGGGCAGTCTTCGC
CAAGCTCAGGAGGCATTTTCGTTAAGGGATAGGTCGGATCTTGAAGTGGAGGGTGATGAG
GGAGAACACCAGGCACTTGAGGTCCTGGATGAGGTAGTAAAAAATGCGCAAACCTTCCGG
GTCATTGCTCTCTTGCACATCCAGCAGGGATCCTATTTTGGAACACGTGAAGGATATGTG
CTCCTTGCCCAGCTTTACCTCCAGCTCTTGCCTCCCCACGCGGTCAGGCTCCGGCCAGTT
GTGGTCGTCCTCCGCAATGATATCCGCCTCCTGGATGATTCGACGAACTTCGTCGAGAAC
GGCCTGGCTCACGGTCACCTCCTTCCGAATCATTGTGTCGTTCTTGTAGTTGGAGTTGTT
TGCGTACCTAAGCTTGCCGCTGCTGGAGAACTCGAACTCCATGAACTCGTGCCCGAACTT
ACCCTTGTGGCCCACATAGTAGCGACAGTAGAACTGGTCCGCCATGGAGACCTCTATGCC
CTCGCTCCGATCCTAGCTGAAGTTTCGCCCCTCCTCCTCCGCGTTTTGAGCTAGGCAGCG
CTGCAGCGCTTCCCTGCTTTGTCCTTTGCTGGCCGACTAGCACTCTCCACGCTCCGCCCC
TCAGTCGCCGAGCGCTCAGATTTCTCCCACAATTCAACGAGGAGGTGGCGACCGAGGGAA
GTATCTCTCTCTCTCTAACCCTCGCCCCTCTTTGGTCTGAGTACCCTGCTGAGGATCAGG
ACGTCGGTACCGCAGGAGAGGGGATAAAGATGGGTTGTCGTGAGGTGATG
>NODE_10477_length_1850_cov_17.807541_g8200_i0
GCGCTGCGCGCCGCAGCCCAGCCCGACAGCCGACAAGGACGCGTCGATGGACTTTAACTG
GGATGCACACGCCGGCAACTTCCTGCGAAGTCTTGTGCACCCAGGTTTGCCGGCGCAATA
CACCAGAGCGGATACACAGAGGGTTACCCTGGCCTACTTCTGCGTGGTTGGGCTGGACCT
CCTCGGCAAGCTTGGTACCTGCTCAGAAGCTGAGCGGGCGGCGGTGATTGATTGGGTGCT
GGCGCAGTTTGTCCTTCCGGACGGCACAGGGCTGCAGTGGCAGCGGTGCGGATTTCGCGG
CGGTTCGTTCGGCGGGAAACACTTCGTCAACGCTGGCCAGAAGTTAGCAGATGCTCCGGA
CTTCCACAAAAACAAAATTGATGGCTCGTCGGTGGTGCGAAGAGAAGACGAGATGGATGA
GGGCAATCTGGCCATGACGTATTCAGCGCTAGCGACACTGATAACGCTTGAAGCTGACCT
GGCTGATGTTGACGGCGATGCCATCGTGCGAGCGCTTGGGTCACTTCAGCAAGATGACGG
AAGCTTCAGGGCGTCGCCGAGCGACCGCACGTGCGACCTGCGCTTCACGTACTGTGCATG
TGCCGTGTCGACGATCCTCGGAAACTGGGATGGGGTAGATCGACGAAAGGCCGCCGACTA
CATCGAAAAATGCTACGGCTTTGATGGGGGCATCGGGCTGTCACCAGGGAGGGAATCGTG
CGCGGGCCCGACCTTCTGCGCGGTGGCCTCGATGAAGCTGATGGGCACTCTCGACAACAT
AGCCGCCACACGACGAGAAGGGCTGCTAGAGTGGTGCGTCAACCGGCAGGGCACCGGATT
CCAGGGCCGCCCCAACAAGGTGGACGATTGCTGCTGCTCTTTCTGGGTTGGGGCTACGCT
CGCTCTTTTGGGCGGACTGCATCTGGTGGACAAAGCTAGAGCCCGGGAATTCCACGTCTC
CTGTCAAAACAAAGTTCTCGGTGGGTTCGCGAAGGCTCCCGGAGAACCGCCTGATTTGCT
TCACTCGTTTTACTCCCTCTGCTGGCTCTCGCTGTCCAAGGAGGAGGGGCTCGAACCAAT
GGACGCCGCTTTGGGCATCACCAGACGGGCCGGTGCACGCGTCACGTCTGACATCGATGT
CCGGGCAACGCACTGAGGACTTATTGCGCATGTATAATAGGTGCTGTCTGTTGGAGCTGC
TGTGAAGCCTTACGCCTATCGTACATAGTTCAAGTCTGTCTGCGTGTGCTCACGAGGGAT
GTCGGCGGTTCGTTTGTCGCTGTCCCACGGAGCTGCGAAGAGTGGTCTCGTTTGACGCTT
TTTTGTTCAAAATTTTGTCGGTGGTTGTCCATAGAGGAAGCGTGATGGTAGTTGCACAGC
AAGTAAACCCCTTGGCAACGGACACGCACTTCACGGTACTGTAAGTTTTATACCTGGTAG
TAGTTTGGTGGAGAGGTTGTTTTGCTGGATATGCCCATACCTGGTAGTCTATTTCTAGCC
TGATTTTGTTTGATACTACAGTATGTTCCTGTACTATTACTACAGTAATAAAATAATAAA
ATAAGTGTTGAGTGTACATTTCGTACCGGTCGGTAAGTTTATTTCTCAAGAGGAAAAACC
GCCGTTCGCCCGCCTTAAAGGCAGGCACCACCGCCAGATAATATTGTTGGTACAGTACTG
TATACAGGAAACAGAACACCAGCCGCCGCCGACACGACGTCATGTTGGTGGAACCATGCC
TTATTGTGAATATCGGGTATACAAACTACTAGGTACGGCTCTATGGGCTTAAGTATGTAT
GGCAGCTAACATTGCCACAGCCCATATAGATGACGTTATCGTATGGTGGG
>NODE_10478_length_1850_cov_14.710186_g8201_i0
CCGCAAGTTTCGGAGAAAATTAGGGGTGTGCTATCTCGCGTGCACCAGTATACGGTATGC
CTCGTTCTCATCCCCAACCTCGCCGACAGGCTACATTTCGAGGGAGCAGAACAACTAAAA
CCTCATCATATCGTCATGACTCATGACTACAACGTAAATACATCAAAGTTCGAAGACTAC
ACACACTATATCGTCGCTATTCTCTCCTCGATGATCATGCAGTCGCCTGTGCTACTGCAG
CCGCCCGTTTCGTGCCCACGGCACGCCCCGGTCCCCGTTTTCGGACCGCCACCGCCTTAG
GTTTCTTAACAACTCCCTTGGCACTCTTCACACCCTTCTTAGGCGGGGCATTCTCGGGAC
TGGAGGAGGCGGTGGCAGTGGTGGTGGCGGGGGCGGTGGTGGTGGTGGTGGAGGAGGCAG
ACGGGGCGAAGGAGCCGGTCATGTTGTCGGCATCTTGCAGAGAAAGTAGCTCCAGTTGGA
AAGGAGTCGACTCTTGTTCGGCGGCGTTGTCCCCGTGGAAAAGACGGACGTTGCCATTGT
TTGCCAGCTGAAGCGAAGCGAGGAAGAGGCGGCAAACATCAAAGCGCGCCTTGCCACCGA
CCACGACACCGAAGTCCACGAGAGGCAGGTCCGGCTCGGCCTCTTCCGCTTGCTCCGTCG
CGGACGGAGCAGATTCTTCCACCGCCTTGTCCTTGACCTTCTTGGTGGCTTTGACCGCCC
GTGCTCGCTCCGAAGGCGTGAGTGCGGATGCCACCCTCTTGAGCACCGACTGGCCGTATA
CGTGGATGTCGAACACTTGCCTCTTCTCTTGCCTGAGCATGAGCGGCTCGAGCTTCTCCT
GCCAAGCACCCACTCTTCTCGAGAGCTGTGTCTCGTGCGCGTACTTCTCCGTTCCACGCA
TGAATGCCTCGATGTGACTCCGGCAGAGGTCTTGGTACGTCTGCGGCTTGTCACGGAAAG
CATCTTCCAGAGCAATAGGGGCCACGCCGGCTCCATCCCCTCCCTGTCCACCGCCATCTC
CTGCAGCATCATTGTATGAATACTCGTCACCGTCGCGATCGCTCGAGTCCCCGTAGTCCC
CGTACCCTCCGCCCCCACCGCCTCCATCGCTGCTGTAACCCCCATCCGAACCGTAACCGC
CGCCATCACCCATGAAACCGCCACCATCCACAGCTCCGGCATCTCCATTCCCGTTGGGCG
GCGCCTTCCCCGTGGGTAACAAAGCCTCCGCAAGGAACTCCTCGCGCCCCATGAAGGTCC
GAGCCTGGCGCCTTGCCAAGCGAGCTTGCGCGGCCTTCCGCTGGCGCTCCCTGTTCAAAA
CGTACTGGAACTCCGGGTACGCTAGTCCCAAAAAGGGGGAAGACGTCGTCAGCCTCCCGT
CGTGCGAAACCCAGCTGTCGCCTTTGTCCTCTTCGCCTTCCCCGTCCCCCTCGAACTTGT
CGTCGCCGTTCTTCGAGGACCGACGCTTCCGGAGCTGCGGCGGGAGGCGATACGTGCGGC
CCTTCCGGATAGGCCGAGCTTTCGAGGTCCCGGGGTCGTGGGCGTCCAGAGGTGCCCATG
GGTCGGCCGGTTGGTCGCGAGAATTGCTACTATTCGTCTGATCAGTCGCTTCCTTGTTCC
GGATCTGTCTCAGCTCCATTCCCGTAGAACCCAAGGTCGTCCCGCGGGGTGTGTTCAGAC
CTTGGCTTGTGTCCTGTCCTCTCTCCCTCTCTCCACCCTCAGGGTCGTCAAAACCATCGT
CCTGCCCGAACCCTCCGCCGAAGTCTCCACCCCCTCCATCCGAATCGTCATCGTCCTCAC
CACCCAACCCACCGAACTGGCCACCGTCCTCCCCTAGGCCTGCCTCTGCC
>NODE_10479_length_1850_cov_8.046145_g8202_i0
GTGATCGCCCAACATACACTTGCTGTGCGGAACATACCGGAATCATAGCATTACACACCC
GTGTACGACTCGTTTGACAAAAATAAGGTAGTACATCAAAACCCGTCAACAACAAAAATT
TCTCCCCCGCAGGAAACTTCGAGTGTTGGTGAAGAATGCTGTGCACGAAGAAATGAGATA
ATTAAAACAGCCGAAACATAAAAACAAAACAGGAAATCAAACCTTCACTTGAAAGAATTT
GGACTCAAATAGAAAAACTGGGAAATCGTATGATCTACTCTCGCCGAACCCAAAGCCTTG
AAACACCGCTACGCCTGATACACGATACGATTCGCGCCCAATGCCTCCATAATATAGTAC
CCGTGCAGTTCATCAGCAAATGCATCCAGGAATTACGGAGAGTAATGCCGTGCACGAAAA
TATGCGAGCGCAAAATCGCAGTAACGAATTCCAGGTACAACACATGCCGAGACATACATA
CGTGCCTGGTGTATGTAATCGAGAACGGCAAGTACGACGCCCTCATACTTCCATTGTTAC
AGCAGACAATTGACTGATATTATAACCTTCTCTGAACCACGCCAATACGGCACTTTACTA
CCACCCCGTCACAACGGGTTTCTCGTAATCCATATTGAAACTGTGTACCAGGTGCTACCA
GATCTGGACCACGTTTTTGAGCTATTTTTTTGGCTTCGCGTCGAATGGTGCCCTTGTGAC
GTCATATGGTGGCCAATTAGAGCAAACCGTTTACTCCAGGTGCCATTGCTGCCCGAGCAT
CTCGAACAATTTTCAAGAGGGAAGTGCGGGCTTCATTGCCGATGGCAGCTCAAAAGGTGA
CATCGCTCAGGCCAGGCGAATAAAGAGCAGGATGTTCTTCCTGTAGCATCGGTCGTGTGC
CCTTCTTCGTGAACACCACTCTACACGCATGTTAGTACCTGATTAATCTCAACTTGAGGC
CTCATGTCCAACCAGTCCCTTTCCATACTCAGTCACGGGCAAGGGCGGTGAGGTTCCAAA
TACCGAGATGTGAGAGCTACGAAGTACCAAAGCAAACACGCCAAACCTACATACGTCAAG
GCATCCCATCAGCATAACGGGTAAGTCCTACTTTAGATGCCCATTCCTCGCCCGGAATCA
AACGCGTGCACGCATGTGAATACTGTTTCTACCATAGACATGTTCGCAATAGTTAGTCTG
GCACTTTCATAATGAAAATTCGTTTTTTACGCGAAGTATACGACCCTTTCCAACGCCCTT
GGCAAGGCGACGACTACCAATCGTGCCCTGAAGGGATCCGACAGTGCAGACGAGCCCGCC
TTCGAGGAGCCCGTGGTCGCGGCAATGAGTAGGTTGCTTCCCATCGATTCCCCAACGCGT
CACTTTCCTACAACCAGCGACCTTGCACCTTGCCCTAAAGTTAATCACTGGGCGGCCTGA
TATGTCGCATTTATGGAGGAGGCATGTAGTGGGCGCAGTTTCCGTCAGCAGACCCCATCC
CGGAATCTTGAGGCAAGAGTTGTGAGAGCAACGCTTGCTTTTGATGTCCACCATGCCGCC
CACCGCATGTTGCTTGCAGTACTTCGTCGCTGTACTGCCCTCGAAATTGAATCTCGGTAT
CTTCGTGCAAAACACATCTGAGCAACGCCTGCTCAAAACATCCAGCATGCCGTCGGCAGC
ATGTTGGCTGCAGTATACCGCCGATTTACTGCCCTCGAAATTAAAAGTTGGTATCTTGGT
GCATACACCATGTGAGCAACGCCTGCTGTAAATATTAACCATGCCGTCGGCAGCATGTTG
GCTGCAGTACGCCGCCGCTTTACTGCCCTCGACATTGAAGCTCGGTTGCT
>NODE_10480_length_1850_cov_6.689927_g8203_i0
GATTCTTCTACCTTTTCTGTGGGCGGGGGTGGTGGTGGCGGCGGTGGGTTGGCGGTAACG
CACGGGTTGGATGCTCCGCTTCGAGACCTGATCGAGGCCAAAGAGAGGGAGCTTCACGAG
ATTCATGACTTCCGGATCAGGTCACTCGAGGGGCTTTTGGAGGAGCGCGAAGTCTCTCTC
GCGGACGCTTTCGCCAGGTACGACAAGCTGAAGGAAGACTTCAAGTTCAACCTGGGGCTG
ATTGAGGACCGCGACCTCGAGCTCGGCCGGTACGAGGCCGCCCTGCAGGGCATGAAGGAC
TGCTTGAGGGACAAGGAAGTGGAGGCAAGCGAGGTGAAGATGCGGCTTGACGAAGCGCTC
AGCGTGCACAGGCAGGCGGCAGCCAGGGAGAACGAGCAAGAGGGCTACTGGCAGGCCAAA
TGCAAGGGCTTGCGTGACGAAAGGGACGGACTAAGGTGGGCTCGCGAGGAGGAGTCCAGG
GCGGCGCGAGAGAGGTCGGAGGCTGTCAAGGCGGCCCTCACGCGGCAGCTGAGGGAAAGG
GAGGACGACCTCGAGGCGCAGAGGGCCGATGCTGCAGAGGCCTTCGACCGGATCATGCAG
CAGAGGCAGGAGGAGACGCAGAACAGGGAGTCTGAGCTAACCGCACAGCTGAGAGAAGAA
GAGGCACGGTGCGTCGAGCAGACTAGGAAGAGGGAGAGGGCAGAGCGAGAGGCGGTCGAA
TCAAAGGACGGGTGTAACAAGCTGAGGCAAGCCTTGGAAGAAGAGGAGAAGGCTTCGAGA
GCGCTCCGGTGGGAGCTTGAGGACAGGCGACAGCTCGCAGAGGCCGACGGCGAAGAAAGT
TCTAGAAACTTGCAGGGTTTGAAGGAGAGACACGAGGCCGAGATGCGTGCCGGGGAGGAT
AAGCTGCGGGAGGTGCTGGGGTCTCTGCACGCCGTGGAAAAGGCCTTCGTGCAGCACAGG
GACAGGCAATCGTCCGAGGACCACGCCTTTGAGCGGAGGGAAGAGGAGTTGCATGCGAAT
CTAGAGGCGTGTGGCTTGAGGGTGCAGACATTGGAGGAGGCTGTGGCCAAGGGGGAGCAG
AGGGAGGAGGAGTTGAGGAGTCTGGTCAGGGAGGCGAGGGATGACCACGCTCAAGAGGTG
GCCGCCCTCCGCAAGCGGGTTTCAGATGAGCAGGCTTTCCTTAAGCGGGACACGGAAGAA
GCTAAGAGCACCGCAGCCGCCCTCCGAGACTCCAAGCTATCCCTAGAAGGAAATCTCTCC
AACCTGACTGAAAAAAACAAAGACCTGACCGTACAACTAGCCGAGGAGAAGGAGGAGAGA
GGAAAACTATCCAAGGAGCTTGAGCGGTCGCGGCGGGCGACGAAAGAGGAGGTGGAAGAT
CTGCACCAACAGCTGTCCACCGCGAGGCACGAGGAAGAAGCCGCCACGCAAGAGCTTACG
CTGGCTAGGCGCCAGCTAGAAGACCAAGAGGAGGCGGCGGGCACGGACAAGCGGGAGCTG
CAAGCAAGGATCGACCGCCTCGAAACACGTTTGGCAGCAGCAGCGGCAGAAGCAGCAGCA
GCAGCAGCGGACAACGGACGCCCCCTCCGTAAAAAGGGCGAGGGCAGCAGTCCTCTCTTC
TCCGACGACCAGGGGGCGCCGTCCCCTCTCCCCCCCCACCTAGGCCTCTCTAGGAACGGT
AGGAACTCCCGAGGCGTGATGCGCTCAATGGGTTTCAAGAATGACGGTGGCGGTGGCGAT
GGGGAGGGGAGAGGGGGGGGTGGAGGGGACGGTTTCGAGGAAGTAATGGAACTCCAAGCG
GCCAACCTGCGCCTCCGCGGCGTGGTGGGCGATATGCGTAGAGAGATGGA
>NODE_10481_length_1850_cov_5.410242_g8204_i0
AATAGGTCCACAACCTACACCAACTGGCGTATTGTGCCCATAAGTTCGTGTCTCCCCCCC
TTGACTGCTGAGTCTGGAAGAGGCGATCTGCAGTTCGGTCTGTGACTTCGGACACATATT
CTGCACAGACAGTGAAACAGGTGTACGCAACTCAACTCAAGCGATATTTTTCCTCGACAC
CTATGGTGCTCAGCATAGCCAGGAAATTCGAGGTTGCTGTTTTGAGTAAGAATGAAAAGC
TGCGCTTATGCCTGCTGCAGGAAGCAAGCAAACTTCAATTTCGAGGGCAAAAGGCCGGCG
GTATACTGTGAAACATGCGGAAGAAGGTATGGTGAACCTCTACATAAGAAGTTGCTCGCG
TTCCCTGTGCTCGAAGCAGCCAAACTTTAATATCGAGGGTAATTCAGAGGCGATATACTG
CAAACGACATGCCGAGGACGGCATGGTGGACGTTCGAAGCCGTCGCTGCCTACGTGTCTC
CTGCTCGACGGGGCCAAGCTTCAACATAGCGGGCAGCAAGCAGGCGGCGTACTGCAAACA
GCATGCTCAGGATGGTATGGTGAACGTTCACGGCAAGTGCTGCTTACACGGCTTCTGCAC
GACGATAGCGACCTTCAATGTTGTTGACCGGAGGACGGCGGCGTACTGCAAGAAGCATGC
TGCCCACGGCATGGTCAACGTCCACGGAAGGCGTTGCTTCCACGACTCTTACGAAACGGC
GCCAAGCTTCAATTTCGAGGGCAGTAAGACCGCGGAGTACTGCAAGAAACATGCTGAGGA
CGGTATGGTGAACGTTAGTAGCAGGCGTTTCGTAAATGGCTGCTGCACGAAGATTACTTG
CTTTAATATCGTGGGCAGCAGGGTGACGGCGTACTGCAAGCAACATGCCAAGGATGGCAT
GGTTGATCTCAAGAGCAAGAGTTGCTCAAATGAGCATTGCTCAAAGCAGCCGAGCTTCAA
CGTCGAAGAAAACAAGTCACCGCGGTACTGTAAGCAGCATGCTGCAGATGGAATGGTGAA
CGTTACCGTCAAGCGTTGCTCACATGCATCTTTCCTCAAGCGACCGGCGTGGGCTTTGCT
GACCGCCAGTGCCGCCACTGCATGCCCCCGCCATAAGGGCGATATATTGGGCGGCCCGGT
AATCAACTTCGCAGCCACATGCAAGGTCGCCGGCTGTAGCCGTTTAACACGCTGGGGACT
CGAAGGGAAGCAACCTACCCACTGCCGTGACCACGGTGCTCTCAAGAGCGGACTCCTCTG
CACGGTCGGACGAACTCTCAGCAGGAAGAATGACCGTACTCCACCCTACAGTGCGGCAAG
GGGCGCCTCGTCTAGCATCAAAACTGAGTGTGTGTTTTGAATTGTTATTTCGGTGAACCA
TGTATTTTACTTCCTGTAATTTTGACCGTTCCCAGAGGGGCCTTCGACTGCGCGGGCAGA
TAAAGACACGATAAGAGGGTTTCCAGTGGCTGCACATGACGTTTCTTTTGGCGCCTGCGA
TCGCCTCATTAACGCGTTTGCTGTCTACATGAGTTGCCGATGACGTGTGATTGGAATGGT
GGCCTTACAGGCCTGCTTCGGCGGAAATATATAGACGATAATGGTGGCGTAGCCTTACGT
TCAAACTTGGCGCGTTTCGTTGTTCAAACTCAAGCTAGTAGTGGGAGATTCCGCATTTAG
GGGAAACGGCCGATGCTACACAAGTTACGGCGCCAACAACAGTGGTTTACCCTCGTGTCA
AGGTCGTCGCTTTTAGAGCGGGCATCGGAAACTTTGCACCGCAGTTACCGTTGGAATTAA
TCTACGAGGGTTTTCTGGTAGACGTTAGGCGCACGTTGGCGCGCACGAAG
>NODE_10482_length_1850_cov_3.389983_g8205_i0
CAAGCGCGGCGATTCGGCAGGAGGACGGGGGGGAGATCAGCAGAAGCAGCAGCAGCAGGT
GGCAGAGGAGGGGGCAGTAACGTCGGCAGCAGCGGCCTCTTCCCTGGGCAGCCAGCAACT
GCTCCCGGGCGGCAAGGTGGTGCCCCCAGCAATCGCGGCGCTTGACACCGTACCCGTGGA
GCAGTGGACAGACGCGATGCTGCGAGACCTGCTGCGAGAGAACCCGCTTGGTCGTCGGCG
AGTTCTCATCCTCATGTCCGACACTGGGGGAGGCCACCGCGCGTCGGCAGAGGCCCTCGA
GGCAGCGTTCAACGAGCTGTTACCCGGCATGGTCGACATCGACATCGTCGACATCTGGAC
CCACCACGCACCGTCACCGCTCAACAAGTTCGTCGGTGCATACCGGTTCTTGGCGAAACA
CCCTTTCCTCTGGAAGGCGCTGTGGGAGTACGGCCGATTCCCTCCGACTCGCAGATTGTC
CAAGATGAATCATCAGAGAGAGAGGGCAGTAGAACGTGTAGCATGCTTTGCCCCGTATTT
AACATGCTGCTTTTGTGGTCGATCGACTGGCGGGCGTTACCGCCCCAACAGCAGCAGTTA
AGCCGCCGCAAAAATACCACTCACGCCATGTTGAAACAATCGCGGGTAGAGTATTTTGCG
GCAGTGCACCAGTGCACCGATACCAAAGCACAGCAGTTACGAAGGCACAAGACGCTTCCC
CTTTGCGCGACTTACCTTTGTCAGGCGTTTATGAACATCCGGTGCCACCAGCGATTCAAA
GCCATGTTCAAGGCGTACAAGCCGGACCTCGTTATTTCAGTCTACCCTCTGTGCCAAGAA
GTCCCTCTTCTCGTGCTGAAGAAGATGGGAGGCGGCGCCAGGCAGATCCCGTTCGTCACC
GTGGTGACCGACCTCGGAGGGGCGCACCCCACTTGGTTCCACCGGGACGTGGATGCATGC
TTCGTGCCCAGCGACCGGCTCGCTATCCTCGCGCGCAAGTGCGGCCTCGCCTCCGACCAG
ATCCGGCTCCGCGGCCTGCCCATCCGTCCGGGCTTCTGGGGCGAGCAGTCGGCCAAGACC
GAGCTGCAGGCGAAGCTTGGCCTCAAGCCGGAGGTAAAGGCATGTCTGGTGGTGGGGGGA
GAGGACGGCGTCGGCGGGCTGGAGGGCATCGCGCGCTGCCTGGGACGCAGGCTCGGGCAG
GACGAACAAGAGTCGCAGGTGGTGGTTGTGTGCGGGAAAAACGAGGTCGTCAAGGCTTCC
CTCGAGAGCGCTGACTGGGCGCCAAACGTCAACATGCACGTAAAGGGCTTCGTATCGAAC
ATGGATGAGTGGATGGGTGCCGTGGACTGCATCGTCACCAAGGCTGGCCCGGGCACCATC
GCGGAGGCCACGACTCGAGGCCTTCCCATCATGCTCAGCGCTTTCTTGCCAGGCCAGGAG
GAGGGCAACGTCCCGTACGTTGTGGATGGAGGGTTCGGTGCATTCAGCAAGAAGCCTGCC
AAGATCGCCGACACCATAAGCGACTGGCTTCGCGACGATCAACTCCTGGCTAAGATGGGC
GCCAACGCCAAGCGGGCCAGCCGACCGATGGCCACGTTCGAGATCTGCGAAGACATCGGA
AGGATGCTGTTCTCCTGAAAAGGCTTCGTGCTGGGTAAACCCGGCCGCTACATCTAGGTC
TCCTACGCCCCTCCATCACGGGATGATGACGTGTTCGTAGCGGTTGCCCATGCTCTTGCT
CTTGCTCTTGCTCTTGCTTGAAGCGATGTCTCTTGATATTTGCTGGCAGCGAGAGGTTTT
GCTTCTTGTAGATTTCTCTTGTTTGCAGCATTAGATTTTGCTCTTGCTCG
>NODE_10483_length_1849_cov_488.108108_g8206_i0
TTTTTTTTTTTCTTTTTTCTCCTGTTTTTCTTAGAAAAAAATATTGGAATTTTGGAATTT
TTGGAAAAAATTACTCGACAAGAACGGCCCGTAGCAAATAACGTACCGAATTTCCAGTTT
TTGGAAAGTTTTACTTGTCAAAATAGCAAAAAACTTGACAAGCTTATTTCTGGATATTTC
CGTATCTGTTCGTTGGCAAGTTTTTGGAAAGTAATTTTCGCTACTATTTCACTTGCCATT
TGCGACCAACCACGCCTACGCAAGACCATACAAACCCCACGCCGCGGCGCGCTATAGACC
ACACGAACTGCAGCAATACAGGAAGACATGAGGGTTAGTTGGTGGTGTTGACAGTAGATG
ATGGTGGCTGACGGCACTCTGCTGAAGGGGCTGATGGCGCGGGGGACGAACCCCATGTGG
GCGTGGCATGGGTGCCGTCTAGGGCTGATGATGCTCAAGCCAATCACAACCAAATAGTTG
CCCCAGCTTCCCCAAGACAACGTACACGTGACTATGGTCGCCCTGGAGGGCTGTCCTACT
CCAGGGTCCCTGCGAGATGTGCTTGGTTCCTTCTCCATACCACCCATTCCGCGACGAGGG
TGTCGTCTAGCTGTCCGATCTCTGCTGCACGGGGTTTAATGAAAATCAGAGGGCGTTACG
TGGCTAAAATAGCAAGTTTCTTGCCATTTCATCGTGTTTGTCGATAGAAAGTATTTGGCA
AGACTTGCCAATTTTTTGTCGCGAAGATACCAGGTAGCAAGTTTTTTGCTACTTGCTTGC
GTCGTTAAAAACGGCCCATTTACCTGGTACAGCACAGCAGTCAGCTACAGGACGCGATAA
TCAAAAGCTATGCAAAACTCTCGAACAAACCGTTGCGAAGTGTGATAGATACAACTCCTG
GTCCTTTTCTGTACCGAACGCCCACCCACTCTCACCCCCTTCCCTCGTGCGTCTACATCC
CGCCATCTTGGGAAAAATTATGTTGCTAAAAAACTAAAAAAAAACTGCATAATACTGTAT
GCACCACGCGCTGCAGTAAAACACGTAAAACATCTCGTGCTCCGTGTCCACGGAAAAACC
CAGGCGCCGTTAGGTCTGCACTCCGCTCTGTAATTCCTCATTTCCGCCGATCAAATCAAA
TGCATTCCTTGCAGTCGGACAGCCAAAAAAAGAAAGGGAAAAAAACTAGGCCTGGGCCTT
GATGACGGCCATGTGCTGCTTGATGGCGTCCGTAAGTTTGGTGAGCATCGCCTGGCTGCT
GACCTCGAACTTGTCATCCCATATGCGAACGAACACTTGCGCCTTGAACGGGTCGGGGAA
GATGTTCGGGTTACACTCAATCACGATGTTGAGGCCGTCCACAACATCCTTGTACTCCAC
CGTCTCTTCCCTGTAGGGCTTCCCCCCTTCTGCGGCGTTGGCTTTGAGGCGCTTGAAGGA
GGCCAAAATGTTGTTCACCTCCGCGGCAAGCAATTGGAGGTTTTCCTTCTTCATGTCGAA
GGATACGCGGGTGTCGTCCATCAGGGACACGCTGAACTTGGGCAGGTCCGTCGCCGACAT
GCACAATCGATCCGGGCTGGAGGAAGCGGGGGGGGGCACAGCTCGGAAGGTTGCCGTGGT
TCGTGCCGCCTGCAGCGAAACTCGCCCGGGGAGCGGCACCACGAAGCCCGTCGCTCCGTG
CACTGCCGCCAAGGCGCAGCAAAGAGACGAGATTCCCCTCATGGTTTGGATGCTCCCTGT
ATGCTCCTTGTGTGCTGTGTGCAGTGCGGAGCCTTGGGGTGTAAAAGTGCGTGTGTTACG
TCGAAAACGAAGCTCTGGTCAAACAGGAATGAGCCGGCCAAAGATTGCT
>NODE_10484_length_1849_cov_240.305743_g8207_i0
GTTGACATCACGCGCCGTTCCAAATTTTAGTCGCAGCGTAAGGAGTAATAACAGATCGGT
CCTCCTGCACTCTATAGGCAACACCAGAAACATCTTGACGACTGCTGAACTTTATATTTG
GCACGCAGTTGTGCTACAACGTTACATGTAATATATGCCGCCGGCCACGGTGTGGAACCC
CCATCTGAAAATTAAAAATGTCTCTCTCCTCTCTCCCTCGAGAGGGATTCTACGCATGTA
CTGCATTTCAGTGCATTCTTCGTCGCGTTCAACACCACAACTTCGACAAAATTCGAACAG
TTTTGCTTTTTCAGTGCAATATTAATATTTATTATCGTCTAATAAAACTGCTCGTATATA
CGAAGGGTATACGTATGAGATAAATATTGTGTTAAGTAAAAATTTGCAACTGCGCCAATA
ACTTGGCAGCTCTCGTGCGCGTGCAGTGTGTCAAAACAAGAGCTCAGTGCTTTGCAAGAC
TCGTCGATACAATACACCACCACAAGTCGAGGCAACAGCCACCGCCACACCAACCCATCC
AGGCGGAGACTATGGCTCAGCACCTCACGCGACGAACCAATAAATGTTTGTATGCAGAAG
TTCCATATCGTCCATCCACTCATCCCCCGTCAATCCACCGCTCGTCGCAGCGGGGATGCT
TTGAACGAAAAATACAGCAATCAAACCCCCGTCTCGTAAAAACTCGTCCCTGGCGTCTGG
TTTTGATCGTGTTTCCTCCCCCAGCCGTGTCTCGTATTGCTTGCTGCTTGTGAGCTCCCT
TCTACCGTATGATAGGACTACAAAGAAGTGTAAAACTTGTTTGTCATTAAACGCCAGCCC
GAGATACTTGAAAAAAAAACTGAGCCCGGGTCTATTTTATAGGGTACACTTCCGAACTAC
TCCAGGAGGAAACCACACCTGCCAGTTCATCCTACATGAAACACTAAACGTTCTGGAGCA
AGACTAGAGACCTCGAGACCTAGCGTCCTAAAGAGCACCCTAGCTAATCGCGGCCTTCTC
CCTAGCTAATCGCGACCTTCTCCCTCATGAGCACATTCTTCTCCTTGAAGAGGAACTTGG
GGAGGGTTTCCCTCTTGCCCGGAAGCATCTTTTCCGCCGCCTTCTTAGTCTCTGCGGGCA
CCAGTCCTATGTAGAAGTCGAGCACCTTGTTGATGTCGTCGTAAAATCCGTACGCCTGCT
TGAGGTATTTCTCCGCTCCCGGGGGCAGAACGCCGGCAGCGTCCGCAGGTATGAAGATGA
TGGTGTACACGGAAGCGTCAAAGTTCGTGAAGAGGGCCTCAACCTCCTGGGCCATGTCGA
AGGCCCTCTCCATCTGATCCGCATCGTCCACGACGTCGCTCGCCAAGATAATGAACGCGT
CGATTTTTTTCTTCAGGTTGAAGAAACGCGTGATGTAGTTCGTGTTGGTGCGTGCGGCGT
CAAACTGCTCCGCCTTGAGGTACTGCAGGGCCGGCTTGAACACCTCCTTGCAGATGATGA
GGTCGGCCTCGAGCTCTTCGAGAGACTCCGTGATCACCGCGGCTGCTGGGTTGGACAGAG
CGGGCGACATCGCCACCGCCACCCCTAAGGCACCCCCTCCCAAAACCCTTTCCGCGAACT
GGCGCCGCGACGTTGACTCTCCTGATTGCGTCATGGACAGTGCAACGCCTCTCTTGCAAC
ATGGAACAACAGCCCGTTCCGCTCCGATTTCTCCCGTATTTCTTGAGCTAACCACGCTCG
GGATAAGGCTTGGCCCTGCGAAAGCTTGTGCCCCGGTGGCAAGGGCAAGGCAGATAACTG
CGCTGTACGAGGGACGCATGGTGGTGGATTTGAAGTTGGTGCACTCTGC
>NODE_10485_length_1849_cov_65.255068_g8208_i0
TCGCAAGGAGCGACTCCAACCTCCAACAACTCCGGCCGCACACCACGGCCTCTGGCTACA
TCTCTTGGACTCGAAGACCTCCGTAAGACTAGTGCGTTTCCGTATATTGCAATTAACATA
AGGCAGAAAGGGCGAGGAGGCAGCCATCGACTAGGCAACCGGCCTGTGTTGTGTCGATTT
GGCGCGAGTCTAAAGGTCTAAATAGCGAGGCGACGCCAGCAGCAGCAGCAGCAGCATGGG
GGAGCGGGGGTATCAGCTGAAGGGGGGCAACAACAAGAAGGCGTGGGAGGAGTCAGACTT
CCCCATTGTATGCGAAACATGCCTGGGAGACAACCCCTACGTCCGCATGACGAAGGAGCC
GCACGGGAAGGCTTGTAAGATCTGCGAAAGGCCATACACGGTGTTTCGCTGGAAGGCTGG
TACTCAGGGGCGCATCAAGAGCACCCAGCTGTGCCAAACGTGCGCGAAGCTGAAGAACGC
ATGTCAGACATGCGTACTCGACCTGCAATACGGGCTGCCCGTGGAGGTCCGCGACAAGTT
TTTGGCAGAGGAGGACAGGCTGGAAGTGCCCGGCAGCGATGCAAACCGCGAGTTCATGAC
GCAGGTTCACGAGAAGCAGCTAGCCGAAGGCGGTAACCCGTACAGCAACAAGCCCCTCAA
CCAGAAGCTGCTCCGCATGGCACGGTCGACGCCTTACTACAAGCGAAACCAGCCTCACAA
GTGCTCCTTCTACGCCAAGGGAGAGTGCAACCGAGGCGCCAAGTGCCCATTCCTGCACGA
GATGCCGACAGACAAGGCCGACCCCTTGGCCAACCAAAACATTCGAGACCGATTCTATGG
CCAAGACGACCCTGTGGCTGCCAAGATGATGACAAGACAGGACGAGATGCCCAAGCTCGA
GCCTCCGGAGGACGAGGGTATCAGCAGCCTCTGGCTCGGCAACATGGCCGAGCACATAAC
ACCAGAGGACCTTCGCGACGCGTTCTACAGCTACGGGGAGCTGCGCAGTATCCGGATAGT
TCCCGGCAAGGACTTCGCGTTTGTGCAGTTCACCACCAGGCAGGCGGCGGAAGCGGCGGC
AGAGCAGCTGTACAAGTGCTTGATCATCAAGGGCAGGCTGTTGCGCCTCAACTGGGCCAC
CCGCTCCGAAGAATCCGGGACGTCGGGCTTCAACGGCCCGGAGGGCCGCCGCCGAATCGA
AGATTCGCACGACGCCGCCAAAAAAGAGGGGAACTCCTCCGCACAGCTTAAGCTAAAAGC
GGCGGGGACTGAAACCGAAGGGAAAGCCGAAGGGAAAGCCGAAGGTGAAAGCGAAGCTGA
GGGCGTTAAAGCGGGAGGGGAGGAGTCCCAACCAGGAGCGGCGGCCGCTAAGACTCCTGC
TATGTACCACCCGGTCCCGATGCCCCCAGTTCCCGGGCTCCCCGTGGGCGCTCCCGTGGC
CCCCGTCCCGCACATGCCACCCATGCCGCAGCTTCAGGGCTACCAGCCGCCGCCGCCATC
CGCCTACCAGCAGCAGCCGCCGACGGGCGGGTATGCTCCCCCACCCGGCCCGCAGCCACC
ATCATACCACGGGCACCACCATGCCCAAGGGCCTCCGATCCCGTCATACGGGCCTGTCAG
GGGCGGAGGGCCAATGTACGCGGGCGGGGTGGGACGGCGGGGGCCACCCCCGGGGCCCCC
GCCGGGGCCCCCTCCGGGCCCCCCACCAGCTCCGTATTATGCTTCCATGGACCCGCACCG
TTTAGGCGCGCAACCTGCGAGGCCGCTGCTGCCTACGCCTGGGCCTGCAGTAGGCGTGCC
TGGGGCAGCAACTGCTGCTGCACCAAGTGGAAAGTAGGAGCTCGAAGGG
>NODE_10486_length_1849_cov_40.298423_g8209_i0
TGTTCCTGTTTCGAGCTGTGTGAGAGGAGCTAGCGGCGGGATCGATACGGCTTCGTGTAT
CCAGAACCGGGAGATGGTCTACGCTTGAGGACGCGGTTACTAGCCATTGGTCCCAGAGTA
TTGGCTCAGCATCGTGTCGGCGCGGCGTGTGCGCCGGAGCGAGGGTGTCGATAGGCGGCG
ACTACTCGTGTAGCTGCTGCTGCCGCTGTGAAACTACTCGAACAATAGGAGGTAGACGAG
GGCAGTAAATAGGTATGGCCTTCTCTTCTTCCCTCCCGAGCGGTGGAGGCCGCGTCTCTC
CTCCCAGTCGAGGGAACCGGCAGTTGGCTAGCGCCGGCGTAATACCACGGGATAAGGTCT
CGCGCATCGTTTTCCTGTCGATCTTGCTGGTAATTTACTCGGGGATAACGCTGGGACTTA
TCTTGTGGAACAGTCAGTCATCTGCATCTGCGGAATCAAACCCCACGGGCCCGGACGACG
TCGTGGGGCAATTGCTCGACGACTCTCGCTCGAAGCTGGACCCTCAAGCACCAGCCGAGC
CAGGGACCGGGGGTGGGAGCAGCGACGCAGCTGGAGAATGGGAAGACACGGGGCGACGAC
CGCCGTTGTCGGTGAAAGCCGCGGACAGGGGAGGTGGGGGCACAGGCAAGGAGGCGGATG
CAACGGCTTCACCAGCGTTCCCTCCAAACGGTAGCAGCGCTTCGCGAAGAGTCGGAAGGG
GAACCACCCAACATAGGCCTCAAGCTGGAAAGGACGATGCCCCCGTGCTTCCCGGCCAGG
TGGACTCAATGGGCGAAAGGGCGGAAGAGCCCGACTTGGACTTTCCGAGGGATGGGCGAG
CAGGAAAGGGTGGGGGGGCAGGGGGCATCCTCCCGACATCCCCCCCTATGGATGAGCCGT
TCGACGTAACTCTCGTCTCCCAGACGTCACAAAACCGGTTTTGGATGCTCCCGTTCTTGT
GCAAGCGATGGCCCGGGCCCATCTCGATTGCGATTTTAGAGGAGGACCGAGCGGAGCTAC
CATCGCAGCTTTGCAGCCGCATGGTGATCAGCTCCACCAAGGCGCAGAGCCCGGAGGAGC
TCGACCCGGCGTGGTACCCGGTAAATAGACTCAGAAACGTGGCGGTCAGGGCCGTCAGTA
CCTCCCACTTCCTCATGACGGACATAGATATATGGCCAGACGTCAACGCCTACCAGGCGC
TGCACATGCGGTACCGTCTCGAGACGGAGAGGGTGGAGGACGCCCATAGCGCGATAGTTT
TTTCCGCGTTTAGTCGCCGAAGGTTCTGCGAGAAGGACGAGTGCTTGAAGTACGCGTCCG
ATGTACCAGAAACGATAACGGACCTCAAGCCTTGCCTGGAGTCCAACACCTGCGGGAGGT
TCGACGCGGCAAACCAGTCCGGGCAGGGAACGGCTTACGTTTACTACTGGCGCAGCATGC
TAAGACAGCCGAACCAGCGCACGCTGGAGCACATCGTTTGCTTTAAATCGCACAGGTTTG
AGCCGTACCTGGTGGTGCGAAAGAGCTCGGTGCTACCGATGTTCGACGAGAGGTTTTCGG
GGTACGGGAAGAACAAGATCCAGTGGATCAACCACCTCCGGTACAGCGGGTTTTCGTTTT
ACGTGATGCCGGTGAACTTCGTGATACACGCGCCGCATCCCAAGTCCGTCGCCAAGACGG
TCTGGGAGAAGACCGGGGGGGGCAAGCAGGGCAAGGGGAACAAGATCATGGACCAGACGT
TCGACACGTTCATGAAGGAGCTGCGACAAGAACACGGCCAGGAAGAGAGCACGGTCACCG
GGCTTTGTCAGAAGGACCGCTCAGGGAAATAAGCGCGAGCCCGCTCTCG
>NODE_10487_length_1849_cov_21.729167_g8210_i0
GGCGACGGGAGCGCTGGAGTCGCTTCTGGATGAGGAAGACTTGAGGCAAACGGGGTGGGA
GGATTGGCCCGGGGAGTCGGTGCAACAGAACCTGGTGATGGAGCAAAGGTATGAGCAACT
GCGGAGGAGCAACTCCGAGCGGAACGAGGGCCTGCTCGAGCACACGAGAGGAGGCGACAA
GAACAGATTGTAGTATACATCGTGCATACACTCTGCTGTGTTCATAGTACATCGAGCACG
TCAGTGGAAGCGACGAAAACAGATTGTAAAGTACATTCTGCTCCGATGGTGCTGGTGCTG
CTACTGCTGCTGGTGCTGCTACTGCTGCTGGCGCTGCTGCTACGGGTGCTGGTGTTGGTA
ATGCTGGTGTTGGTGGATCGGGGAAATTGTTTGCCCTAGAGCTTCATGGTGCCGCTGGAG
TGCTGAAGTGCTGAAGTGCTCTCGGTAGTAGCAGCCGCCGCTGGTTGTGATCCGTCGAAC
GGGCCGGGCCTTGTCGCTCTTTCAATCGTTGTGGTGGCTCTCAATGACGGCAGTGATGCA
ACGATGGGAGCCAAAAACATATTTTGATGCCTCGATGTTTGGGAGAGCTCGAAGGACATG
ATGGAGTTAGCTTTTTATGTTCTGCTTCCAGGTGGGAGCGCGCAAAGCCCGTGCTGATCT
CTGCAAGACCCTCGCGCGAGGCATTGATGCTTCCACAGGGGGATCGCGAAAGAGAGCGAA
CCGTTGATGCCTCCCGTAGAAGGGCGAGAAAGCCGTGCTGTTCTCTAGCAAACCTGCCCA
AAGCGCTACACGGCTATTTTACTGCCACTGTATGTATGTGGCTGCTGTGCCCGAATGGCA
TTATTCAGGCAGCTTTTTCATCTGGGCCCGTGAAGGCGATGAGTAGTTAAATGTCGTTTT
CGGGATCCTTCCTGCGGTCGGTTTGTCTGGAGGTGGTGCTGTCGAAGAGTATTCTTATAA
GTTTTGACTACAGTGAGTGTTGCATCTCTGCATGGATGACAAAGAAGGGGTTCATTTCGA
GCCTGACTTTGCTTGCGCCGACGGGGGGGGCATGGATCGGCCGACCGCTCTGTATTTCGC
GTATCGTGTTTGGGTTTTCGTCATGCGTCCCGGTGTAAATTTGTGTTGTACAAAATGGGT
CAATATTTTTTCTTATAGGAGAGACGCACGAGGTGTTTGATCGCTTCACTCACTCATTGG
TGTGATTCAGTACCCGCTTTTTTTTCCTTGGCGTCTTGGTTTGCATGACACGATGATGGT
GTGATCAACGTGGCTGGAAGGTTTTCTCCCCATCATTGTTTAATGAGGCGGCGAGGGGCT
ACTCGTGCAAGGCACTCTTAGATTTTTACCGGTATACTCTTCGGAGGAGGGGGGGAGGAG
CCCCAGTTCGACTCAGCGGCCGCCACTGTGCTGTTGCGCCACATTTGTTTCTTCTGTTTG
ATACACAGAACGCGGAGTTCTTACACGCAGACAGGTTTTTGTATAGAACGAAGCGCGGAT
TGCTCGACGCAGACGATAGTTGAATGACGAGGAGGAGTGAAAGTAGGAGGATTGGTGAGT
CCTGTTACCTCGAGCAGCAGTACTACTACTACTGTGTACTTGTAGTATTAATAGTAGTGG
TTTCCGGGGAAAACGGTACCACCCTGGTGTACTACAGGGGCGGGTGTCGCGCTAAGTTAC
GGTCTACCGTAAAGAGCATTGAGTTCGCACAGGGATGCAACAATCGTCGCATGCCTGTCG
CATGAGTGATGATGCGGGTGTGCGTGCTGTGGTGTGGGCTTGTTGTGTGCGGGGTGATTC
GCCCATCGCACTGGAATTATTTAAGAGATTTCCAAATCGCAAAAAAAAA
>NODE_10488_length_1849_cov_18.650901_g8211_i0
GTCACTTTTGGGATTATGCTTTCTGAGTCTCCGGTCCAAGGACCGGAGAACTAAGTACTT
TGTCCCCGAAAATAGAAATTACCAGGTACAGGTTTTTGTGTGTACCGTAGGTCCAAATTT
ACTATGATCCTCCGTAATACAGCAGTAAAGCAGTACGTTCCCCCGTGATAGTGGCGCGTC
CTACATTATAACTGGTATAACCAGCCGATTTTGGGAATTGCCTTTCCGATGAGAATGACA
ATCGAAAATATTTACGATGTGTACACATTAGGGGGGATGTATGATTTTTGGGTCCATCGT
GGTTTTCTGATTTCTATTTACTACAAATGCCCACCCGAAATAGATGGTTTTTGAAGACCG
CTCCTGGCAGTTTTGGCCACTATACCTGCCGTAGTCCCGAAAGGGATAATACCTGGTACT
ATACACCCTATATCCCTACGTGCCGTCGGAACTGATTCACACCTCGGATAGATCATCGAC
TCCCATTTGATGACCTACATCTTGCAAGGCAGATCTACTCCCGATCTTGTTTATGTGAGC
TAGCTCATGTATCCGGGTGAGAGCCGTAAAAAACTGCACTACTGTCTAGCACACGTTTCC
TGGGCTGGATCTGTAGTATGCAGATGCTGCACAATCTCTCACAGCGGCAGGTGAGGAACG
AGGTGATCTAGATCATGGTCTATCTGTGTGGAAGAGTTCAAGTCGTCAAGCTCTACACTA
AAAAGGAATACCAGTACCTCGTCGTATGATACGACACGAATATTTGTAGTGACCCCTGCT
TGCCATGCTCTCCGCAAAAACAAGTGAGAAAAACCCTCACGCGGCAAAAACGAAACGACA
TGAAAAAAAAATAGATACGTCTATTATCATCATACCACGATCTTAAACCCGGCAGAAAAC
GAATATGTTCGTACTTTCGTTGAGTTTCAACGGTCATACTTCTATGATACGATCCAAAAT
TTTGCTATTACTGCTGTATATATTACGAGCACGATGACATTTTTTTTCAAATCACTGCCA
ACAGCAGTTTGTCATCGGCTCTTGCTTCACGAAGGAATGGTGTTGTGCCATTCGCTTCGG
GAGCAGTGGAAGCTTCGAGATGTGCGCACGGTTGGCGGACACCCACAGCAGCAACCTCGC
CACTTGCTGCGGAGAGAACGAGCTCTGGAGCTTCGCCATCACCCTCTCGAACTTCGCATT
TTTCGCCTCCGTGGATCTCTGCAGATGCCGTACAAGCCGGAGAGATTCTCTCAGGTCCGC
GAGCAGGCTCTTGATGCTCGTCCTCCGCTCTTGGATGCGCGTTATCTGCTCTTTGCTGAC
CCCTAACTCGTTGCGGAGGATAACGCTGAGGCTGCCCCGCTTCTTGTCCGCGTAGAAGGA
GTCGTCTTGGTCCAGAGTCCACAAGCTCATTTTTGTCGTGTCCGTCGGCAGAATCTGCCT
CTCCAGCTGCTTCAGGTGGAACTCCACCTCTTTCTTTCGTTGCTCGCCATAGTCCGCGTA
GAGGTCCTTGAAACGCGACAAAGCCCCGGCCAGATTCAAATTGTTCTCTGCACTTGGCGC
AAATCGCTGCGCCTCCAACTTGGCAGCGATGTCCATTTCCATGAGCTTCTTCCTGTTTGC
CATTATCTTCTGCTTTTCGTTCACGTTCGCCAAGTGCAGCTTGAGGCGAGCGTTGTCCTC
CGTGACTTGCTTCACCCGCTCCTCCAGTTCCCCGTGGCTCATCCGCTTCCGGCGCCGCCC
GTCCTTGGACACGTCGCGCCCCGCCGTCGCCTCCGCGGCTGAGGAAGGGGCAGCCCTCTG
CCGTTTAGTACCGACGCCGCCAACCCCGCCAACACCGCCACCAACCACT
>NODE_10489_length_1849_cov_11.578266_g303_i1
TGCCACCACCGCCGCCACCATTGCTGGCAGCCCCTTGCTTGGTTCCGTTTCGTCGAGCGT
CGGTACCGCTGACCTGAGGCGCGCAGAGCCCGAGCGCCTCCACAGCAGCGGTAGCGGTAT
CGTCTGAGACGCAAACGACAGACGCGAGGGCTCCGCACACCGTCGCGCGCACAACCTTCC
CGTCCTCGCCCCCATCTTCTGTCTCCCTCGAGACGTCAAGCCCGTCCCCATCACGTCTCT
TGCGAACACTTCCCATGCACCAGCAGAGGCAAAGCAGTACGGTGTTCAGCCAGCACCACG
CGCAGAAAACAAGCGACACCCCGACAACACAGGCGACCATGATTGCAACTCTCGTTGCCG
TCCCGTCCTCGTCATCATGGTCATCATGCCCGGTACTCTCTTTCTTGAGGCGACGAGGAG
CCTGCTTGCTATGCCCCCTCCTTCGCAGCGGTCCCCCCATGGCTATCTCGCTCGTAGTAG
CAGCAGCAGCAGCAGCAGCAGCAGCAGGAGCAGCACCAGCCACATTCTCGTCCCCTGCGG
GTCTTGGCATCGCTCCAAAATCAATCGGTGGCGGGCTCGAGATCGAGGTGCGCAGGGGAA
GAAACGATGGGCCAACGGGCCCCGTCCCGCGTTCGCCGAAGGCCAGCGTACCGGGCATTG
CCGCGTAGAGCAATAGAAGCCTCGCGACAAGCCTCCTGCGGGGCACCGCCAGCTCCATCA
CTCCATCCCGCATGATCTGCTGGCACACACACCCCTCTGGCCGATACGTCCACGGAGTGG
TCTTCTCCTCCTCCTACTACTCCACGCACCAGAGACGCGAGCCCTCCCTGCTACTGCTGC
TGTGTAGCCAAGCAGCTTTCCTGCCTCGAAAAAAATAGTGAAAGAAAATACCCGCCCAGG
GTGCGAGAATGTGCTTGACCACTGCAAGACCTAAATGCGGCGCAATTACCAAAACCAGCC
CACCCACCTAACCAGGAAAACACATGACGCTTGCAATGCAACAGCAGCAGCAGCATCAGT
GCTGCGGCCGGGGTCCAAGCCGGAGATCATTATGCGCCGGTTGGAAGTGCGTGGGTTCCG
CTGCTGGGTTGGCGACAGCCATCTTAGTGGTCCTGTCGTGTGCTTCTGGTAGTGGAGCGT
TTATTGCGATGGGATCAACTTCATTTACTCGTTCTGCGCTCGTACGAGTACGTGGCAGCA
GTGGTTTTTCTGTCTTCCCGAGCGATGCCTCGTGTCGGAGTCAGGGCCAGGGCACGCCAG
GGCCATCGGCGAGGTTGCCGTCTTTCCTCTACGGTGGGGAGGGCGAGGCAAAGAGCATGG
TTTCCAGTGATGCCAGTCCACAGCAGCAGCAGCAGCAGCAGCAGCAGCAGCAGCAGCAGC
AGCAGCAGCAGAAAGAGCAGCAGAAAGAACAGCATCAACAGCAGCAGCAGCAGCAGCAGA
AACAGCAACAACGCCAGCAGCATCAACAGCAGCAGCAGCAGCAGCAGAAACAGCAACAAC
GCCAGCACCAGCAGCAGCATCAGCACCAGCAGCAGTAGCAGCAGCCACAGCAACAGTAAC
AGCAACAGCAACAGGAGCAGCAGTCACAGCAACAGCAACAGCAACAGCAACATCAACAGC
ACCACCACCAGCATGAGCATACCACACCTCGGACATCATCGAGTCCCACTTGACGATCTA
CTGTAGACATTCCAAAGCAGATATATTCCTGATCTGTATGATCTGTATGATCTGTATGAT
CTGTATGATCTGTACGATCTGTACGATCTAGCTCATCATGTTGCCAGGTGAGAGCTGTAT
AACCTGCATAATCTATGAATAGGACAGTTTACTGGTCTGTATATCTAGC
>NODE_10490_length_1849_cov_7.921734_g8212_i0
GCTCGTTGCAAAACGAAATCTTTCTTGCCTGAGCGGAAGCTGAGAGCAGCAGCTTCGCAG
TTCGTCTTCTACACCCACACGCTTAGTTTCCTTTTTTCTACCAAGGACACTTCTCGACCG
TAGTAGGCTCGTCCCCTCCCCCCTGGTCGGACATGCGCTCCTGCTCTTCCCCAACGATGG
GCGAGACATCTTCCAAGACAGTTTCCTGCCCGTTCCCCCCCTTGGCGTTAACGCCTTCCC
AAGGCGTTCCCGGTGATCCCGTTAATTCTTTCGCGTCCACGGCGCGGTTGCTTTTGGCGG
CGGCGACCTTTTGATGTTCTTGGGCGAGCTTAAATAAGTCGGGGTGGTCTTTCGCGTTGG
GGCCTCCGAGCGCAACGATCTCCCTGATCTCCCGATGGCTCAAGCACTCGTAGCGGGAGT
GGTACTGCTGTTGGGCCAGCCGGAACAAAGATCGAGCCAAGTCCGCCTTCTCTGCCGTGA
GCTTGAGCTCAACGGCCGCGCCTACCCCGCCAAGGCCGCACGTGAGAGTCAGAAACCTCG
CGGTTCCCACCCCGAGGCTGGAGCTCGCCACGCCCCCAGCCTTTTCAGCCTGCCCGTGCA
GCTCCGCCCGGTCGCGCTTGGAGAGCTCGCTGCCGAAAACAAGCACAGCGACAGCGACCT
TCGTCGTCGTCGCCGCCGCCGCCGCCGAAGCCGTCGTTGTAGTCGCCTCTCCCCCCTGCC
CACGACGACGGCGGCCCTCAGCGCGCGCCCCGTTGCCGTTGCTGCTCGCACTCCCGTCGA
TGCCGTCGCGCCTTTTCCCTTTCCTGCCGCCACCACCACAACCGTCACCACCACCACCAC
CGCCACAGTCACCATCATTATCGGGGCTGCTGCGCGGTGCTTCCCCCCTGCCCTCTGCCG
CCTCTCCTAGGTGCATCCCTTCTGGAGCCTCTGCGAGCACCTCGACATCGCCCTCGTCGG
CCCACTGTTCGTCCACCCTCCCCTTCAAAAATCCGACAATCGCCATCTGGCCGTCCGCGT
AGCCTACGTCGCACGGCCGCAGAGAGAGCTCGAGCCCAACCCAGGAGTCGCCCTGCCCGC
GTCCCGCCGCCGCAACGCCCCCTCCCCCGACTGCTTTCTCGGCCCAGCCGGCTTCCGCTA
GCCGCAGCTTAGCCCACCAAGCACCGTGGGTCCCGTCCCCCGCGTTGCTGCTGCTGCCGC
TGCTGCTGCTGCAGCTTCCGCGGCTGCCGTCGCTGCTGCCATCCATCTTGCCTTTTTTTT
CTTCGCCGGGGTCGCTGCGGTGTGGCGCGGTTTCTCGAGGGAGGGGGCGGCACTCGAGAC
AGCCGAGCTGTTCTTTGGCCGCGCGAGCGACCGAGCGCACCAATCGTTGTGGATGCGCCA
GGGCTTCGTCGTCGCTGCTGCCATGGACGCCCCGCTCACACCGTCCCCCCCCAACACTCT
CCTTTCCTTGTGCCTCGGGTCTACTTTCATGAATAGCCGTTGAAATTTCAATGGGAGCCG
TTGGAATTTCAGGAGCAGCCGTTGAGGTTTCAGTAACAGCCGTGGAGGTATCAACAATAG
CCGTTGAAGTTTCAACAATAGCCGTTGGGGTTTCAGTAGTAGCCGTTGAGGATGCGGCTG
TCGTCGTCAGAAGGAAGAGAGCCGCGTTCAGGAAGCGATTGGCACCCGGTCTTCCGACGG
CGGCGACGTCGCCGAGGGACCTAGCGCGGTCATCCGTGAGGCCTCTATCTCCGCCACTGT
CGGTTTTCCGCAAAGCAGGCGGTACGTAACGGGTGGGACCCTCTGTTCTTATCTTGCGGG
CCTTCCTCCAGGTTCCGTCCGGTCTCTGTGATGCCGGAATCATGGGTAG
>NODE_10491_length_1849_cov_6.102477_g8213_i0
GGAGTCAAGAGTGAAGCGGTGCCGTCTCGTGATCATTATTTTGGAGCGAGCGTCACTGGT
GCTTGGAAAGGGCAACGACATCCATGGGAAGATGGAGCGCATGCTGGTCGAGGACGTGCG
GACGGCCGTGGGGGACATGGTGGAGCTCATCAAGACGTACAGGAGCAAGAAGAGACTGTC
TCAGGTTATAATCTCGACGATGTTCAGACGGCGCATGGCGGAAACGGACGCGGTCATCGA
CCGGGCCATTTCGGATTTGAAACTGGGCTTGCAAGTACACGCGGAGGTCAACCAAGCGGA
AGATCGCCAAACGGTGGATAAACATTTGCGTAACCTCAGCGACATCATGCAGAGCCGGAC
CGGGGTCGAGGGGGACACGGCAGATCAGCTAAACCTGCAGGGACAGAACACGGAGTCGAT
TGCAGAGTCCATGGCATCTGCCCGTCGCCTACGGCGCCAGCGCAACCTGACTCAGGTCGA
AATCCCCGAGGACCACGTGACAATATCCGACGAGCTCCTTGGGACGGGAGGGTTCGGCTC
TGTCTACATCGCCGACTACAACGGACGAAATGCCGCCGCCAAGGTCATGAACGTCGATGT
GCCCCGTTGTAATCTCAGCGGGCCATCCGGTGACGACGACAAATGTGGGACGGGTGGCGC
CAAGAAACAGGCAAGCCGCCAGCGGTCGTCCCTCTTGCTGGAGCTGCAGGCGATGATCCG
GCTCAGGAGCCCGTACACGGTGAACGTCTACGGAGCGATCACAACACGCGAAGACCGGCT
TGTGCTCGTCATGGAGCTGCTCACGGGCGGCGACCTCCGGTCGTTTCTGAGGAACAGCGA
GGAGCGACTTACGGAAGCGGTGGTCAGGCAGATAATAGAGGATATCTGCGCTGGCATGAC
GTTCTTACACCGTAAGAACGTCGTCCACGGTGACCTCAAGTCCGCGAATATTCTGCTCGA
TGAGGAAGGCAGGGTCAAGATCGCGGATTTTGGGACCTCGCGATGGGCGACGCACTGTGA
CTCTACGGGTCTTGCCAGTTTCACATCTAGCTCAGGAACCGCCACGCAGATGATGAGCTT
TGCATGGGCTGCTCCGGAGGTGCTCAACTCCAAGGGGAGCAGCTACGCCAGCGACGTGTA
CAGCTTCGGCATTGTGGCTTGGGAAGTTCTTTCGATGGAGGTCCCCTGGGCGGACGAAGC
TCTTCCCTTCGATATATTCAGACGCGTGGTGTTCAGAGGGGAGAGGCCCACAGTCCCCGC
AGATGCCCCCGCGGACCTTGCCGACATCGTGCGCCAGTGCTGGGCTGGGCCGCCCAAGAA
GCGGCCGACCTCTCACGAGATAATGCAAAGGCTTTGGTCACGTAAGGAACAAGGGTAGTA
TCATACCAGATATGGTGCTGCTGGTCTTTTCGTCATCGAGTATCGGTTGTTGTTGTAACG
TATGGTTTTGGAATAGAGGTCTCGCTTCACTGCGCCGGTTTGAAGTCCCTGGGCGCGTTC
GACGAAGAATCCGCCACTGTAGGTGAGCCAACGTTGGCTCGACAGACGAAGGAGAAGACA
CCGACGATGGTATCCCAACATGGGTTGTTTGAACTTGTAGGCACTTGTTGACAGCGCGGC
GTGCGGCCGCCACTTGGATTCGCGTCGTGGCGTTACATGTGCGGTAATGTACTATAAGGA
CGATATGAATATTGTGTAGGATACCTCGGGGGTAGAGGGGCTGGGCCCCGTCAGGCCCTC
ACATTCGTTCAGATGTACGAGACTTAAGCCCGGGGACGCCGCTTGTTCGGTACATTGATT
TTGTTTTTTTTTCGAATGAATTTCCCTTGTGCTTCGCACGTTCCCTCCA
>NODE_10492_length_1849_cov_5.886824_g8214_i0
AGGACTACGACGTACGACTGAACTTAACGGAATTCGTACTATTGGGACGTGTTATCTCCG
TCTCGTAGTTTGCGACCACAGATTAAGCACAAAACAAGTTTTTTCAAGTTTTTTTTTTTT
AATTTTCCAAAAAACAATCACTTGTTTAGTTCTAAATCGTGCAGCGATCACAGTGCTCCG
ATTGTTTTTCCATTCTGACCATTTTAGATAGTTAGGTGTCGAAAAATTACTTTTCGGGAC
GCCCTCGACCACGAGCTAATATCTCTCTAAGGCGAATGAAGAATCAGCACGGCCACTGGG
TGTGCTGGACATCGATGTTTAGAAATACCAGCTCAATGCGAAGAACACACACGCCTACCC
ACCAATCCCACCAGTTTGAGTAGTTGCACCCCCTTGCCTAGCCGCCTACCCACCAAGGGA
CGAGGCTCTTACAACTGTTTGCTGCCTGTTCGACGCGGCTCTAATGACTCAGACCGCTGA
TGTTCCCCTATTGCCGACACCCCCTCCGATAGCGCACGCGTTCTCGGCATTTCATTTCCC
GTCAAGAACGCCATCCAATTTCGTAAAAACTCTCTTGGAGGGGGCAAAAATGCCGAGCGT
GTTCGGTGCGCTGGACGGGAGCGGGGTAGCGCGCGGTTGCCTACCGCTGGCCGAGAGGAG
TCCTCGGTACCTCCTGAACAGTCGTTCCTGGAAGTGTCGTTATTTTTAGAGCTACCTTGT
TCGTCGGTCGGTGTCTTGCGAGCCCTGCTAAGGTCGAGAGAAGTCACCCCGATGCTCACG
AGGAAGCATTGCTGGGAAGCTAGCGCCATCGTCAGGAAGCCGGCGACCAGGGCGTAGAGA
GCAACCGATGCTTCCTCGCCTCCACCGTTGCGCCGCAGCAGGCAGAGGACAAGCCCGGGC
CAGAGCAACTGGTCGGGAAAACCTTCCCCGCAACCACCAGCAGCCGCGGCGGAGAGGACC
ATCATCTTAAGGGAGAACCAGAACGACAGCCCCGAGAGCAGAACAAGGAACAACAGGAAG
AATCGCCGGTTGCGCTCGGCGATGCATTGGCCCACCCAGACGCAGTGGTGATCTCTCGCT
CGGAACGTGCACCTGCAGATGCGGCAGCGTCCGGATCGCCTCATCATCCCGGATCGTTGT
TGAGGATGCCGCCCGGAAGGTGCCTCTACAGCGGTGCCCTCTGCGCCCACGCCACCTCCA
GCGAACGGCTCGAGGTTCTCTACGATAGGTTGCTGCTCTCGCCCGGGGTCCAAGAGACAG
CAGCACAGGTAGCACGCCCCCATTGCCAGCAAGGAGGCGTGGGCGACGGTGAACGCTACC
CACGATAGCTCAGACCCGACCATGCCGCTGTAGCGGGAGTAGATACCCACGACCGATAAG
GTAAGCCAAGCCACGTGGAGCTGGGAGTTGGAGCCCCGCCTGAGTGCTCGAAGGTGCGAG
TAGCCGAGCCCCCCGTAGCACACCACCAGAAGAACCACCATCTCGATGATTGTCGTGGTC
CGTCTCGCCAGAAATCGCAGAAGCCAGAGGAGAGCTGCCGCGAGCAACCAGGCCAAGTCG
ACGCGCCTCGCGCCCCCCGGCCATGGCACCCGCGCACGGTCCTGGGCGACGCGAAGGACC
CGCTGCCACCCTGAGGTGGCCCTCCCGCCATCGTCCGGCCCTCGTCTCGAGAGGGACACT
AGATTGGTGAAGCTCTCGTCGAGGTCTTCGCACTCGCACAAAAACTGCAATACGTTCTTG
ATATCTCCCTCTTGGGAGACGTATTCGCACCAGTTCTCCATCAAGCTCGCGGATCCAATC
CAACTCGACAGCGAACTTGACAACAAACAACTCAAACCAAATACTGGGG
>NODE_10493_length_1848_cov_1479.091268_g8215_i0
ATTTGAGGTGTTCTATATCAGAGATGTTCTGTTGTTGTGCTCTTACAGAGTACACAACAG
GGGGGCCGATGTTATCGGGCGGTACGGTATTTATGTGAAGACGGTGTTATTGATTTTGTT
TGAAGGTTTTACCAGCATACTCACGTTTGTTGGATTTTCCCCTTCCCGTAGTTACTGTCT
CGCTATAGCTTAGGAGATATATACTGGAGTCGAGATTGAGAGATTTGGTATCGGGATTGC
CGTTTTATGTTGGCAATTCTTGAGGATGGAATTTGGGATTGCCGTTTTACCTTGGCAATG
ATGAAGGATGGAATTTGGAGTTGCCGTTTTACCTTGGCGATGATCCATTATAGAATTTGG
AACTTGCCGTTTTACCTGGCAATTGGTGATAAGCTATTCGGGACCTATCGTATCGTGCAC
CGAATAGGGGGGCTGTTCGTGGTATGCGGTAGCTCGATACAACAGGTTTTCCGGTCTTGG
GGGTTTCATGTATTGTGGGGTTTCGTATTATGTAGCGAGGCATTATTTAGTATGCATCGC
GGATGGAGAGAGGGAGCTGCCCCGAGAGGTAGTCGCCGATATTAATGATACGACCCGGGC
TTTGATACAACGATACTGCCTGTCTATATGTGAGTGGTGCAGCCGGTGACAACGTTGGTA
CGGCTTCCCTCCTGTGTGTGGTTTATGTGGTGAGACCTTTGACAAGAACGGTATTGGCTC
ATCTGGTGTGTGTTTGGTATTTGGTGTACGAGTATTTTATCTTTCCTCCTCGACCCACGT
CATAGGGGCACGCCGCGTGGTTATACAGAACACGTTATACAGCAAGCATATACAAACACG
ATAATCGGGTTGTGCTTCGGGCCCGAAGCTCGCTGAAGCGCTATACTGTGCGAGAGGGGG
AGTTGGTACGGGGAGGATTGACTATAGGAGATGGTCTTTCATTTTGAGGATTATGGACAG
CAGCAGCAGCAGCTGGAGATGGTTTTCGAGGATTTTGGGCGGCAGGAAGAACAGGAGCTG
CAGCAACAGCAGCAGCAGCATGCCTTTGGTGGACAGCAGCAGCAGCGGCAGTACGGTGGC
GCCGGGCAGCAGCAGCAGCAGCAGCAGCAGCAGCAGCGGCACTATGGAGGCGTCGGGCCA
CAGCAGCAGCAGCAGCGGTCGTATGGACAGCAGCAGCAGCAGCAGCGGCAGTATGGAGGC
GTCGGGCCACAGCAGCAGCAGCAGCGGTCGTATGGACAACAGCAGCAGCAGCAACAGCAG
CAGCAGCGGCAGTATGGAGGCGCAGGGCCACAGCAGCAGCAGCAGCAGCAGCAGTATCGA
GGCCCTGCGCAGCAGCAGCAGCAGCAGCATGCCTTTGGTGGACAGCAGCACCAGCGGCAG
TACGGTGGCGCCGCACAGCAGCAGCAACAGCAGCAGCAGCGGCGGCGCCAGCACCAGCAA
AACCCGAGGGGCACTGGTTGTGCACGTATCACCGGACATGGGTGGTACCAGCCGGAGTCC
CCTCCGCCCCCAGGAGCGTCTATGGGCGGGTTCTACAGGTGCGAGCGTTGCGGTGCTCGA
GGGCATATGGCCGCGATTTGTTTTGCACCAAACCGCGTGTGCGATGGGTTTCTGGCCTAT
GGTCACATGGCCAGGCAGTGCACTGCCCAGCCCACTATCGTCTACGCGCCGGACTACAGC
AACGTGCCGCAGGCTGGAACGCCGGCGCTCCAGCAGCCGCAGGTACAGCCGGCAGTAGTG
CCGAGGTCGACGACTAGGAGGGGTAGTGCTATGCCAGGGGAGAGCGAACTGCTTCGGCAG
CAGATGATGAAGGACCTGATGTTGGAGCTGGATGTCGCCAACAAGGAA
>NODE_10494_length_1848_cov_86.354366_g8216_i0
GGGAGTGGGTGGTATGGGGATGGGCGTGGGCATGGGGTTGCCTCCGATGGGGGGTCAGGC
ACCGGGTCAAGTGACGGGCCAAGGGCCTCTACACCCAGCCATCGCGGCTGCCCTTCCCGG
AGCTGCAACGCCCGGGTTAGGCCTTATTGGCCCGGGGATGGGTTCTTCTGTCCCCGCCCC
GCCGCCCCCCCCGGCTGCACCTGCGGCAAAGCCTCCGGTGGTGGGAACTCCTACTTTCTG
CCTGTTGGTGAAGAACATGTTTGACCCCGCTACGGAGACTGATGAGGGTTGGGAGCTTGA
CATCAAGGAGGAGATGGAGGAGGAGTGCTCGAAGCACGGTACGGTGATGCACAGCTACGT
CGAGGCGAGGCAGCCCGGAGGATTGGTCTACGTCATGTTCAGTACCATTGGGGCAGCCAC
GGCATCTGCGGAGATGCTCAACGGCCGTTGGTTCGCCGGAAGGATGGTGCTCGTGGAGTA
TCTCGCCCCTCATGTCTACACCGCGAAGTTCCCAGAGGCCACGAAGGCGGCTCAGACCGC
TCTTGCGACCGCTGCGAACGCTTAAACGCCCACCAGGAAGTTTTATGAGAAAAAAATTAC
CCCCTCGTGTAGAATTTTTCTCGTAAAGTTGCTCTCCCTCATATCATACGTATATGATAG
AATGTTTTCCTAGCAAAAAAAACTTCTCGAAAAAAAAAAAAAACGGGAACACGGAAGTGT
AGTGCTGCGTTACTTCTTTTCGTTTCTGCCTCGCGTGTGGGAAAAAACGAGACGCGCCCG
GAAAATGTTTTTCCCGGAATATTATTCTCGGTCGGTCGAGGTATACTAACGAGTGGAATA
ACAAAAGCAAGACGCACTTGGTGCTTCGCGTGCAAAACCGAGATTCCTCCAGAAATGTTT
GACTTTTTCGTCGAACGCCCGAATAAGTTACCGTCCGTAGTGTTCGCTGATTGGTCTGGT
TAGGTTGGGGCTGGGAGGCGCTGATTGGTCGGGTGGAGATGTTCCGTTTTTCGTCGGTTC
AGGTTTTCGACTTGGATGGGAAGGGGAGGTTTCGTTGTTTTTTTAGCGGCGTGTGGTGGG
TGGGCACTCTGTTTCTTTTGGCGGGTTCAACTTTCTGTTGGGATGGGAGGTTTCTTTCTT
CATTGTGTAGCGGCGTGTGAGGTGGATGGACACTCTGTGTTTTTGGGCGGTTTCGGTTTT
CTAGTTGGATGGGAGGGGAGAGGTTTCTATGTTTTTTTAGCGGCGTGTGGTGGGTGGGAC
ATTTGGCTGCTTGCTGTACACTCGTCCAGAGAACGTACCTGGTACGTTTTCGCGCTGGCG
AGTGCTAGGGTTGGCGTTTTTCTTTGTGGGGGTTGGGGTTAGCCTCGGGATTGAGGGTTG
GCGGATAGGATGCGAGGTTGGATGGGCGATCACGTGTAGTTTATTTGTTTAATGGTTTCG
CTGTTGGTTTGGGTAGAGGCCCTCGCGCTCCTACTTTCTTGTGTAGTACCATGAAGTGGT
GATCAGTTTGCGGGAACTACGTTAGTGTTGAGGGGGGGCGGTTTTCGTGTCGAGCTCGGC
CTTGCTCGCATCTTTTGATGAGAAAGCGCGAGAACGGGAGAGGGAGAAAGAGAGAGATGC
AGCGAGAAGAGAGACAGAAAGGGGTGAAGACAGAGAGGGGGAGAGAAAAACAAAACGAGA
GAGAAGCAGAGTTATCCGTCCGATTGTGTTTCCTCTTTCCTTTTCTTGTTTCGGCGTGTG
GCTGGTACTGGTATTAATAGCACACGACAGGAAATAGCAGCTACAGCAGCTGTCGGCTGT
CGGCTGTTGGAGTATTGATTGTGCCTAATAGGGGGGGGGGGGGGGCGC
>NODE_10495_length_1848_cov_47.144789_g8217_i0
GGGGTGGTGGTATTGGGGGTAGTGGCGATACCATACTTAATGGGTTTCAATAGACCGGAG
GGGGAAGGGGGGGGGGGAGGGGGGGAGCTGTTGTGGCACGTCTTGGGGGTTTCTCGGTGC
CTGCCCGTTTGCTTTCGGACCAGGGAGTCTGGAGCTCATCATCGATTTTTTTCAGTGTCC
GTTGGCTTTCGGAGGGAGAGGAGGGGGGTCGTTGGGTTTCTCATGCCCGCTTGCTTCTGG
GAGTTTTGAAGCGAGGGAAGGACGTGTTGCCGATGTTCTTTCTTTTTCCCGTCGAGTGCG
GTTTTGAAGGATGGACGAGGCGGTGCGACTTGCACCACCGCGGGACTCTTGATCGATTGA
GACACCACCCTGGCTCGCTCCTGCGTACCAAAGGTACGGTACGTGGATAGGATTTGTATT
TGGAGGATAGCGTGATTTGGGGAGGGGGAGGGGAGGGGGCCCTGGAAGAAGAAATACCCC
CCCCACTCCCCCTCCCCACTACCTCCGGACAAATCAGATGTTGTTTCTTTAGAGACGAAA
TGACTTGTTTCTTGGGACGTAAGCTTTAGACCTGAACCCTTGAACCCCCGGTCCTATTAG
GTACTACGTATTAGGTACGTATGTTCTTGTTGAGCTAAGCGTTCCCTTAGTTGTCGCAAA
CGATTGTCCATTACTTATTGCATTCGCGTTGTGTTTCCATTTTTGGGAGGGAGGCGGGGC
GTGTATGGGATGACAATATATAGGTGTAGAAAATGACTGCCTTGTCTGGAGGCCGGAGAT
GGACGTGAGTTTTTTTTTGTCGTTTTCATATATACGACTAACTGCTAAAGCAGTTTTCTA
ATAGTCCATTGCTAAGTATTGTGTCACGTTTTCGTGTTATTTGCCTTGTCGTTTTTTTTT
TGGTTTCCCCCCATTGCTGCACGTGGTATATAGACATATTTACACTGCCGCAGAGATGCG
AGAGAGCCTTCCTGGAACTTTATTGTGGCGTTCGGGCTGAAATGAAACGGCCAGGGCTCA
TGTGTTGGGGAGCGATGTTTTTTTTTTTGCGGATCACAGGAAGAAGTAGCACTTGTACAG
CAGCGGTACCTGTGTCAACTTGTCAACAGACAGTAGGTATGTTTGCGTTTGGCCGCCCTA
TGAGTATGCATCGGAAAGAGATGAGGCGCGCGTAATATCCTGGGCTACATGCCGTGGAAA
TACGCGCAAGCAATTAACGATTATTTTCTGTTTTTGGGACCCCCTGGTTTTGCTGTTCGT
ATCATAGTTTTACGCAGTAGTACTGGAATACGTACTTGCAAGCACAACGGTAGTGGTCCC
CTTGATAGTGCCGGTATGCGCCGGCCAACAATCCCTGCACTACAGCGGCAAGCGGCACTA
CACTTACCACACTGGTGAATCCCATCTGCTGTGCCAAGCGATTCCACAGGCACTACAGCG
GGCGACCGGCACTATAGAGGGACCCTTTTGGACGGCAATATTTGGACCGGTTCAGCTTTT
TTCTGCTCGTAACCCTGTTGGGAGTAGTTCAGAGGGTAAAACAATTGACGCTAAATTTTG
ACGATTTCATCAGCAACGCGGTATCTTCGTGACTGGGGGTGCACTTTATATTCATGCATG
GCCGTAGTCGTCGTATGACCATAGACCGTCGCATCCCTACGATGCCGGGACGGAGCATAC
CGGGTTTTCACCGGCCAGGCAGACATTGCTAGCACCAAGCTCGAAGAAGCGCCGTGAGGT
GTTGGGCGAGTCGCATGAAGGGTGAGCTGCATCCTACTAAGAACAGCTTGTGAGGCGGAC
TTGCACATGGATGACAGCTTCAATGAGTTAATTTAATTTCTGGTGTGG
>NODE_10496_length_1848_cov_34.150986_g8218_i0
CCCGGCCCCGGTCCCGACATCCACCCCAAGGGTATCGACCTCCCCTTCAGCGCCTCCATC
TCCCGTCCACTTTAAAGGAACGCGGAAGACGTGGTCGACGCTCGTGATGCCTCCGGGGAG
ACGGATGCGCTCCCCCACTTCATGGGATAACGCCTCTGCGTGCGCTCCCGCCATGCACAG
GCCGCGATTTTTCCCCGTTGATGATCGGGCCGCCCTAGCCGCCGCCGCCCCCGCTGCAGG
CGTTCCGGAGTAGGGGTTTGCGCGGAGCGCGCCTGAAGACCGAATTGCAGAAGATGTGCT
TCTTCCAGCCGCAGCGCTAGCAAGTGCGCCCAGGCGAAGACCCGACGTGTAGGATGGCGA
GCACCCCGCCAGGAACAACGACGTGACCAGACGTGGCATGTGCATGGCAGGGCTTGCGTG
CCGTGGTTCCCAGTGACTTTAGGAACTGGGTTATGTCAGGCAAATGAAACTTTTTCCTAT
CATCCCCCCGTTTTTCCTACTTTATCGAAGTAACTTATTCCGGCTCTGAAGCCTGTCCCC
CCCCTGACCAGCCCGTTGTAGCCAGTTGTGCACTTACACCAGTACATTTTTTGCGTATCT
TGTTTACTGACGGTTTTCAAAATCCGAACCTTCCCGAGCGGCCTTAAAACTGCTCTATTC
AGACCTTTATCGCCCAGTTGTGTACTGAAAATCAGACATTTTATGAGGATCATTTGGTTC
TCAGACGACGTGCAAGATCTGAACCTTCCACGAGCACCCGCTGTCCACTGCAGGAAATAT
CCGACACCTGAGCTGCTTGCAGCAGCAGCACCCCACATGCACATGCGTACAGGTGCCCTG
TCGTTGTGCCCGCTGTTGTTGACATCCGAGGGGGGGGGCGACCCGAAATCCGCCTCGAAA
TTAATGAATCCGTTGGGTGCCACAGAGATGTCCGAGAAATTCGGGCCCTCTCCATTTCCC
GTTCTCCCTCCTTTCATGCTCTCCGCGATGGCTTCAGCGATGGCCACCGCCCCGCCAGCG
CCTCCGGTTCCTTCCCAGCCTCGTCTGCGCGCGGCGGAGGCGATGCTAAGCGCTACGGCG
CTGCAAAACCCTCCCCTCCCAGAGGCGCGACACCTCTTGTTTCGAATGGGTCTCACCTGA
GACCCAACGACAACCCCAGCCAGCCACTCCCCCTCGGACCCGACGCCGGAGACAGACCCC
CTCTCCACGGCGGCCACTGCTGCTGCCGCCACGCGCTCGCTCAACACCCCGAGCCCCTCC
GATCCCCCGCCTCCGCCGTCGCCGTTCCCTCGCGGGGCGTTGGCGCCGCCTTCGTGAGAA
GGGCCGCGCTTGGCGGTGCTCGCGCTGCCGCCGTTCGCGCCGGGGCTCGGGGGGGCTTTT
CGGTTCGTCGATTTTTTCGGGGCCCGGGTCGGGTTGCCACTGCTGCCGCTGCTGCTGATG
GTGTCGTCGCCGTCGAGGTACCTTCTCAGGCGGTTGAGCACGTGCCGCTGGCCTTTGTTC
GGCTTGAACCGGGTTACGTCCAGGCGGATGGTGTACTGGGGGCAGCAGGTCTGGTGCATC
ACGGGCTTGTAGACGAACGTTCCTGACCGCCTCCAGCCTCGATCAATCAGCTCCTGGTAG
TCCGCACAGGTCAGCCGTTTCGCGAGTAACCCGTATGACACCGACGTCTTTTTGTCGGGC
TTGCAGTACCCACACTTGGTCATGTACGTCCCACATATCTCCACCAGCGACCTCGACTCC
ATGTCCACGCACTCCAGGTTTCACAGGCCGAGATCACCGGAATGTGTTGGCTCTCTCCCG
CGCTGCCCTGACTTCTTGACACGGCAACACGCACAACAAGCAAGCAAC
>NODE_10497_length_1848_cov_12.357183_g8219_i0
GCCCCCCCTACCCACAACTCACACCTTCGGTAGAACTTGCGGCCTACATATTGAACAAGA
TGGTGAAAAACGAGAGCAAGCAGTCCGGCAAAGGCAAGAAGCGCGCCCCGGCGGCAGGGA
AGAAGGGGGGCGGGGCGAAGAAGCCGGTCGACCCAATCAAGAGCGTCTTGCGTCTGCCGA
CGCCGACTACGCTCCGCAAGGAGACCGGCGCTACCGCTGACGAAATCGCCAACAGCGACC
CCAAGGCGGCCAGGAAGTACGGCAAGGCGAAGGTCAAGGAGCTGTATGCCATGGTGGACG
CCGACTGGCATGATGGCTACGAAGACAAGACCGACAGGTGCTTCGACTACTTCAAGGGCT
TCGCCACATTTGCCGGTCCATCTTTGTCTCTTTCGGTGCAAAGGGGCGCGGCGTTCGAGC
GCTGCCACGAGGAGGCGGACTGGGAAACCTGCACTATTGAGGTGGACGGCCTGGCGGAAC
CCCTCAAGTTCTTCACCCCCGCCACCTTCTCCGACTTTTGGCCCGTCCTTCTGTGGGCTG
CCGCTTCCAACAAGCAGATTAGCGACGAACTCCTCTACCGCTGGATAAACGACGCTGACG
ATTACGGAGCGAACCTCCTGGACAGCACGGAAACGTCGGACCTGGTTCGAGGAGTGGACG
AGGTCAAAGACTCGTCGGGGGTTGTGACCCGCGAGGCGAAGCCGGGGATGCAGGAAGTTG
CAAAAGGAGTGGACCTGGAGAAAGGACGCAAGCGCCTCGAGAAGCTCTTCGCCAACAGAC
GGCAGTGGGAGTACTTGCCCTCGCGCAAAGCCCACTACAACGAGAAGCGGGCCATCGACC
GCCGGTTCTGCGGGCCGAAGCACCTCCGGACCAGAGACTTCGGTAGCCTCTGCAGCAGCG
ACAGCGACGGCGGGTACGGATGGGCCAACGGGGAGTGGAACAGCGACGATGAACGCGACG
CAGCGGACTCAAGTTTTTCCTTTTGATGGGTGTAGTACTCGTGCTACCGGAGCGTTTTTT
TTTGCCTGCCTCCCCCGCCTGCTTCACGACTTGGGTGGTTGATACTCTGGTTGATGAGGC
CTGGCATCATAAATAATATTTTGTTTTTTCTACGCGCCGCAGGAGGTCTACGCGTTGATA
TGGGCTCTTCCACAAGTGCGTTTTGGATGGATTTGGGCTTGGTTTGATTTGGTGTGGTAT
GGTTTAGGTTGAGTTGGGTTAATAGGCTTCGCGTTGGCTTCTTTTGATTTTTTTTCGGTG
TGTGCGTTCAGCCGCGCCTTCAAAAACGATCGGTCCAAGGTCTCCTCCATGCAGTGCTTG
CCCCCTCCGCTGCGTCGAGCGTCAAGACTGCACCTTCACAAGTACACCCGCGCACGCACA
CCCGCGAGGTCGTACTGCGGTACTCCTTGCGAGGCCACCACGAGTTTTCGGTTTTGGGGC
TGTTCGGTCGTTGCAAGGACGAAGGCGACTTGCTACTTGCTGGCAATCTTGTGAAAGCTC
TCGGCCTGGTCTGCATAACCGTGGGCATCGAAGACCCGCTTTGTCTCGTCGCACGTATAT
ACGGTACAGCGTAGCTGAGATTTCCCTATTCCGCCGGAGCGATATATAGTATGGCATTAT
GACCGGGTATATACTATTTTTGTCATTTGGCGTCCGACATTATGCAGCGTGAATGTCAAC
ACATTTTTGACATCTTCGAGTGGTTCGTGTGTATCGTGTGTCGGCATTGGCGCGTCTCGC
CTGACGTTCATACCGCTTGATCGTCGCGGTATCACCTGCCCTTTGGCATGGGCAATCGAT
CAGCTCCAAGGCCCCCAGTCAACCCCATGACATTTTTTGGGGGGGGAA
>NODE_10498_length_1848_cov_9.201690_g8220_i0
AGTTGCGCGACAAGTTTCGCTTCAAGCCACGTCACCAGCTGAATAGACCGGTTTGGCGCA
GCTGACAGCTGACTATTTCTGAATGAGATGACGGGGCAGCTGTTTTCGGCAATTGATTTT
TGGCGGCGAAGAGGGTAGTCTTGGAGGGTCGGGAGGCCAAACCTTCATGGGACCACGGGG
TCGAGAGATTGGCCGAAAAGTGACCAGGACCAGCAGCAGCGTTGCAGCTACTGCTACCTG
TTTGCTGGCTGTGCAAGTTGCCAGCAGGAAGAAGAGGCAACACCAAGATAGAAGATGAAG
CCTCGGGATTACCAGCAGAAACGGCGCAACAGCAACAGCAGCAGCAAGGCCATACCGAAA
GAAAGGGACATCTTGGCGAAATCGGTATGCTTCACACAGCAGCAAACAACGGTATTCGAG
GGTGCTCCGATCGTGTCCGGGTCGGCGGCAGTGTTGCTCGGCGACGTTGACAATGACCCC
AGGGCTGAGATAGAAGTGGCCGTCGGCGGCGTTGACGGGACGATTGCGGTGTTCAAGGCT
GGCCATCATACTACGGGCGCCTACCTAACAGCATCGGGGCTCGGAGCGCTGTCGACGCTG
GGGCTGGGCACTCTGCTGCTGGGGCACAGCGACACACAACAGCTGATCGCCTGCACGGGC
GAGGGCGTGTGCCACATCTTCAACATCAGGCCGACCGACATAAGGTGGGACGACGAGTCG
GGCACTGGGCGGGTGGAGCCTCTGTGGTCAATCCCTTGCCCGAGGAACGTGACTTCGTGC
TGTATAGCGGACATCGACGGAGACAATAGGCAGGAAGTTGTGATGGGGACCCGGGACGGA
GGGATTCACGCCCTCAGCCTCGAGGTAACCCCAGAAGGCAGCGTCGAAAAAGAAGAAGAA
ACAGAAACGGGGACAGCGTACAATCGTCCCCGGGAAGGGGAGGGGAAGTTCAGTGCTACT
TCCCCTTCCGGCGAAAACGCCTGCAGCGATGCGCGCTCATCGTCATCTTCGGAGGGGCGG
TCGCGGCCCTCGACTCCACCGATGGATGATCTGGCGCTCGACCAGACCGGAGAAGAGTGG
CTGCCGGAGGAGGACAGGCCGTCTGATGCGCTGCGGGGGGTCTGGGGACGGGGGGGCAAG
TGCTCGACGGACCCGTCCGAGTTGCGCTGGGAGGGACGGAGAAGGACGGCGTCGCCGGAC
ACGGTGCCACCCCCAGGCCCGACTTCCCCGGGCAGCGGCAAGCCTCGAGAGGGGTCCGGG
CGCAAGCATCTGGACGAGCAAGACACGCTGAGGCCGCTTAACCCCCACTTCAAGAGCTTG
CTGGAGCTACGCGCGGGGGGCGCGGTGACCAGCCTCTCCATCGTCCACTACCCGGAGGTG
GTCGCCGTTCCGCCCACCGACGCCGAGGGAACCCCTTGCCCTTCCGCTGCCGCCACCGCC
GCCGCTGCCGCAGCTCTAGCCGATGGGTCTTCTGACCACAGTGGGGACGACGACGGGAGC
CCCAGTGGGCTCGATGAATCGGGAGAGGGTGACAGCCGCTACAGTAACGATGACGGTAGC
AAACCCCGCGCTAGGGACGGTCGCCAGGCATCCGATTCCAAGTCAGAAGCGGCGGCGGCG
GTGACGGAAGCGGTAGAGCCAGAGCCGGAGGCAGAACCGAGGCCGGACGCATCCGCCGCG
GGAGTTTACGTCGCCGTGGGCCTCGAGACGGGAGCTGCGGAGGTCGTGCGCCTGAGCAGG
CGGCGCGCGGGGACCCGTCTGTTCGATCTCGTCGATACTGCTGCCCGGTTGTCGGAGCGG
CGGCCGTCGGCGTGGGAAGCGGTCGGTTCGGGCGTGGCTGACGGCGGC
>NODE_10499_length_1848_cov_8.283944_g8221_i0
GGGGTCGGGGCGCGCTCAGCAACTTAAAGGCCCCGTCTCCGTCTGGCAATGGTGGCAGCG
AAACCACTTCACCGCCCCCGTCCCAGTGGCAGGTGAAGGATGAAATAAACGCCAGCGTGC
AGCACACCAACGACCCGGTAGTGCGGGAATCTCTGGAGACGGCAGGCTGCGTGTCACCAA
GCACGGAGGTCGTGATGACTTCCCCTCGCAAGGAGCTCAACCGGCTCCGCGAAGCGCTCA
ACCAACCATCGGCGCCCGGGGTGTTTGAACGGCACATGTCCAGCACATCCACCGCGACGG
TGTCCAGTATGGGTCCCAGCTCCCGCGGCAACAACCCCGACAGTGAGCCCGGGATAAGCC
CGGCGACCCGTTACCTTCGCACCCACTTCGGCGGGCGTTCGGTCCTAAGCTCCCCGATCT
ACGAGACCGATCTAGACGCGGAGGATGCCATGGCCGCCCCCTCTCCCTCGGGAGGCGGGG
GGGGTGGGGGTAGTGCATCACACCGCGCGCATATGAGGGCGTGCTCTGCTAGTGGGAGTA
AGTTCCAGATGTCCCCGTGTGCTATGCCTGCGAGGTGTCCCACGCCTTGCGATAGGTCGG
ACGTTTCTGCGTCGACGTTCGAGAGCGGTGTGAATAAGGAGCCGGCCGTAGCGTATTCGA
CAGATGCGGCGACTATGTCGACACTGGCGGCTGCGGCTGCGGTGGCGGCGGCGAATGTTG
GCCTTCCGGAGACTACGTACCGCCCTCTCAGCCCTCACTCCGCGAATAACGCTTCCCGTC
GGAGGAGCGCCGGTAGCGTTCAGAGCGACGATAGCCGTGAGAGCGGCGCGCCTCCGAACA
TGCCCCCGCTTCCTCTCAACCAGAACCAGCTCAGCCAGCAGGCGAAGGAAGGTGGTGGTG
TTGGTGGCGACAGCGGTGGTGGCGGAGGTAGAGGTGGCGGTGGGACCCCCCCCAGAGTTT
CGATTGTCACCGGTACCCGCCGCGACGCTAACGGTGGGCGTGGCGCGCACGGTTCGTCTG
ACACTCCCTTGGAGCTCCCGTCTTGGGGAGGCGTTCTTTCGGGCTTCGCTTGCCTGAGTT
TGACAGACGACCCATCTTCGGCGGCGGCAGCGGCGGCGGCGGCGGCGGCGGAGGGCGGCA
CAACCGCAGGTTCGGGCGGGTCTTGGGTGACGTCCGATTCGACCGGAGGAAAGTCCTCCA
ATTCGGCGTCGTCTTACCTGTCTGCAGTGCCCGGGAGCCGTCTTCCTGAGGTTAACAGCG
AGAGCGATGACGACGAGCTAGTTATTCCCGGGCGTGCCACCATTACGTCTGTGGTGGCTC
GTCCCCCGACACACCCTGCAACCCGTGGTACCGGCGGTACCAGCGGCACCGGTGGTACGG
GTGATACCGGTGGTGGCGGCGGTGATGGACACGGGAATTTGTCGTCGAGGCCGCTTTCTC
TTGACAGGGCGATCACTTTCTCTCGCGGACGTTCGATCACCCCGGACCTTACCCCAGTGG
CGGAGGGCGTCGGAGAAGACGCGTTTTTCAGCGACTCGGACACGGACAGCGACGTAAGCT
CGCTCGCGTCGTCGGTGAGCGGTTCTGGTGCCGGGGGGGGTGGCCGTCGATCAGCCCGCG
ATCCCGCCATGCTGTTAGCCTCGGCGGTGGCGCGGGCTGGGCAGGTGAGGTCAATCCCGG
CCCCATCTGCCGGAAGTCCCGAGCAGGCAGGGCGGCGCCTACCTCCGCTCGAGGAGGGGG
TTCCGCTGTCCCGGGCGATGCTCTCACCGAGTTATGTTATGCCGCCGCAGCAGCAAGGCG
CGATGGGATCGCGGCGAGGCGCGGGGGGGTCGTTCGTGGAAGTGGGGG
>NODE_10500_length_1847_cov_27.945885_g8222_i0
CCGGGGACGCTCAGTACGCGCACGAGATGCAGCAGCTGCAGCAACGTCAACAGCAGCAAC
AACAGCAGCAGCAGCAGCAGCAGCAGCAACAGCAACAAGGGAGGAGGGACTCTGGTGCCG
ACCTGCTGTCCATGCTGCACGAGCAGTCGGCTCTTCACGGCCAGCCCCCTCCCCCACCCA
CACAACAATCGCTGCAGCAGCAACAGCAGCAACAGCAACAGCAGCATGAGATTTTGCAGC
GCCGTCTTCAAGCCCAGCAGCACGATATGCAAGTCAAGGCTGGCATCTTGCAGAAGCAGC
AGACGCAGCAGCTCGCCCAGCAGCAGCAGCAGCACGCGGATCAGCGAACCAGGGAGCACT
TGCTCGAGCAGGGCCAACAGCAGCAGCAGCGCTTACAGCGTGAGACGGAGGTTGCCCGGC
TGCGGACGCTGCAGCAGCAGCAGCAACAGCAGCAGCGAGAGCTGTACCAGCAACAGCAGA
GGGTACAACAGCAGGCACATCTGCTCCAGCAGCAGAAGCTCCAGAAGCAGCAGGCCCAGC
AGCTGGCGGAGCAGCAGCGCCAAGTTCAGCAGGCCGCGAGGCACCTCGCTCTGATGCAGG
AAGCCGAACTGCAGGAGCGACAGCGTCGCGCGCACGAGCAACAGCAGTTACAGAGGGAGC
AGCAGAAGGAGCGGGAGGCGAGGGTGGCAGCCGTCGCAGCACGGGAGCAGCAACAGCAAC
AACAGCAACAGCAGCTGCTGCTCCAGCAGCAGCAGCAGCAGCAGAGGCGGAGGCAGCAGG
TGTTCGAGCAGCAGCAGCGCGCGGAAGCCGTCCGAGCCGAGATGCAGCCCCAGCAAGGCC
AAGCGCAGGCGCAAGCACAGCAGCAGCAGCAGCACGCTCCTGCGCAGCAACAACAGCAGC
AACATACGCAACAGCAGTTGCAGCAGCAGCAGCAGCAACAGCAACAGCAGCTAGTAGAGC
AGCAGCGGCAGCAACAGCTTGCACAACTTCATCGCATGCAGCAGCAGCAGCAGCTGCAGC
AACAGCAGGCAGCGGCGGCAGCGGCGGCAGAGGCGGCTAGCGAGGCGGCCGCGGCTAGGG
AGGCGGCGGAAGGGGCGGCGGCGGTTTCGGCGGCGGCGGTTGCTTCAGCAGCGTTGTGGT
TCTATCTGGACCCGCAGAGCCGTGTTCAGGGGCCTTTTGAGGGGACAGAGATGCGTCAGT
GGCTCGAGGCAGGGTACTTTCAGCCTAATCTACCCGTGCGGCGCGGCTTGAACGGGGATT
TTGTAGCGTTGGAGAGGCTTTTTCCGGGAGAAGGAGCGGCCACGGCTTTCTTGGAGGCAC
CTCCCAGTCAGTATCGTCACGAGGGGCAGCAACAGCAGCAGCAACAACAGCAGCAGCAAC
AACAGCAACAGCAGCAGCAGCAGCAGCAGCAGCAGCAGCAGCAGCAAAGGCGGCTGTCGC
AAGAGTCTGAGGAAGCTGCGCTTATCCGCCAACAGTCTTCCGATGCCCTACAGCAGCAGC
AGCAGCGGCAAAGGCGGATGTCGCAAGAGTCTGAGGAATCTCAACTTACCCGGCAGCAGT
CTTCCGAGCTGCAGATTCAACAGGTGCAGGCACTGAGACAGCAGCAGCTGGTGCTGCAGC
AACAGCAGCAGCAGCAGGAGGAACGGATGATCCAACGCGAACAGCAGATGCAGCAGCAGA
TACAGCAACAGCAACAACAGCAGCAGCAGCAGCAGCAGCGGGTGCAGCAGCAGCACGGGG
CGCCGAGTGAAAAGGCGATGGCGACCGGGGAGCCGGACCAGCGCACGGGCGCAGCAACCC
CTGCCTCTGCCTCTGCCACGGAGGGGGACGACAAGGCGGGGGAGACG
>NODE_10501_length_1847_cov_25.379932_g8223_i0
GCAACTAAGAGCCATGGTAACCTCTGCCTCGACATCTCTTGTTGATGCCATGCCCTTAGG
AGACACACTTCTACCGCGGTGTGCACTGTTAATTGTAGGTTGTGAATTGGGGTCTTCGAC
TGGGGTTTCCTCTGCCGAAGGGTTTCTTCGGCAAAAGGCGTGCCTTTGAGCACGCTTGGT
CGCTGACTCGCGAAATGGGTCTACTTTGTCATTGGTCAGGGTAACCCTTCGTGCGCCCGT
GTGGCTATGGTAGGATGCAACTGTCAGTGTGCACCGAGAAACGGTTTATATACACTACCT
GCCGCTTTACCGGCAGCCGAAATCGACGACTGCATCTACACCCCGCGAAGGGAGCTGGGA
GAAAGACAAAAGCGCGATCGTCTCTGCTTCGTGCTCGCAGGCAGCAGTGTGGTGGTTCTG
GCGTTTCGGCGATCTGTTCACAGACCGCACCAAGAAATGGCGATTTGCTCCGTGTTTCAA
GGGGGCACAAGCCGGTCATGCGCCATTCCTTGCGATCAACAAGTGTGAAGCCTGCATTTC
AGGCCCGACACGTGTTTTATCACACATACGTTCAAAAAACGTTTTGCCCTGCATTTCTGC
GGAAGTGCTTGATGTGATGTTTCCCGACCGATTGAGTCTAGGCCGCACTTGGGAACACCA
GGTATCTCATTTTTATACGTACAGTGCTCCCGCCAATGGGAACATCGAAATATCCTACAC
CACTAAACGTAGGCAGCGTAATGCAGCCAAGGGACAATCGACGGAACAGGTTACCGATCA
CATGGTTACCTCGACCCTCAGCCTGCTTTCACAAGCCGAGCCCCCAAAATGGCGAGTACG
AGCACAAGGTAGACAACACAATCCTACAAGACTCGCCGTGGTTTGCCGATCGTAGTGGAA
GCGCTCAGCGTCTGTGATAATTCGCTTATCATGATATCTGCTCATTTTTTAGAAAAATGG
AGGTGCTTGAAACGGTTGCCCCGAAGCGGTGGCATTTATTCGTCATAGGCTGCCACCGCT
ACGCTTAGTGAACACCAAAGGAGGTGGGTCTCTCTTTCCCATACCAGGATGGTTTGCGTC
GATGCAGTGGCCCGACTCTGCTGCGGTTGCTGGGTCTGTGTCGCCCGGAAGTAAAAAGTC
CTCCTCTGCACTGACCGGAACGCGACGAGGCCCGCCCCCAGTGCGCCCCCCGATGCCGTC
TCCACTTCCCGCCACCCCTTCTTTTGAGGACCCTTCCTTCCAGAGCTTGAGGGCGTGGGT
TATACCGTACAAAAGAGGCGGTTTCTTACTCCCGTCAGTCCCTCGCCTCTCCGTGAGTCC
CAGCTCGTCCCTGATGAAAGCTCTGTCTAAGGCCTTGTCCTCAGGTTGTCCGGACTCCGC
CATGAAGACGCCCAGGGCGTTGTGGTACCCACTGTAGGTCAGGTATTCCCGCACCAACTC
GTTTATGAGCAAGCTTTCGTTCGACAGGCCTACGGGTCGTGTTCCCTCCTTTGGCCCCTC
CAGCGTATGAAAGACCTCGGCTCTCACCTTGGCCCTAAGCTTTCCCATGACACCACGGTG
CTCCAGATTAGCAACGACTGCTTCTTTGAGGTCGTCGACGGTGCCATCCTGTAAGTTCCA
CGAATCTTCGCTGTGCTCTTTGCTTTGTGTTGCTGCCATACTTTTTTGGTTGATGATTTT
CACGAAGAAGTTTGAAAAAATTAGGCGAAAGCAGGGGCAGATCGTCCAACTAGGAGGATT
CAGAGAAGAAGGAGAACCGTACGGGGTCCCTGCTGCGGTCTTGTCCAACGCTTTTGCAGT
GCAACACGGCAGGATACAATGTCCGCACACGACAAACGTGGCAGCTA
>NODE_10502_length_1847_cov_25.254228_g7282_i1
GCACCACCTTTCCACAGGCACGAAGGTTCCCGTGAAGACCAGTCATGAAAAAAGAGGTGG
CAGGATAAGACGCCTCAAGCAGCAGGCAAAACACAGCCGTGCCGTTGGTTTGTGTCTCAG
GTTGAGCACTCGTGCCTGCAACTCGAGCAGGGACAACAATGAAGCAATGCTCCTATATCT
CCTGCCAGACGTACCCCAGCTTCAATGATAAGGGCAACAAGACAGCGAGGTACTGCAAGC
AACATGCTGAGACCGGCATGGTAAACATCCGTGGCAGTCGTTGCTCACATGACTCTTGCG
TGCTACGCTCGAGCTTCCACATCGTCGGCATCACTATGCCGGCGTACTGCAAGAAACATG
CTGAGACGGGCATGGTGAACGTCCGGGGCAGGCGTTGCTCACATGGTTCCTGCACAACGC
GACCAACCTTCAACATCGAGAGCAGCAAGATTGCGCGATACTGCAAAAAACATGCAGACA
CTGGCATGGTGGACGTCCACGGCAGGCGCTGTTTACACGATTCCTGCATGATACGCTCGA
GCTTCAATGTCGCCGGTATCAACAAGCCGGCCTACTGCAAACAACATGCTCACGACGGCA
TGGTGCTAGTCGTTTACCGGCGTTGCTCACATGACGCCTGTACGAAGAGCCCGAGATTTG
GTGTCGTCGGCACAAAACAGGCAGTGTTCTGCAAGGAACATGCAGACACCGGCATGGTGG
ATGTCTGCAGCAGACGTTGCTCGTACGAGTCCTGCTCGAAGCAACCGACCTTCACTACCG
CCGGGAACAAGAAGCCCTCGTACTGCAAACAGCATGCTGGCGATGAGATGATAGACGTCC
GCACCAAGCGTTGTTCACATGACGCATGCTCCCGCTTTCCCCTATGGGGTGTACTTTCTG
CCGGTGCGGCGTCTGTATGCGCAGACCATAAAAGTGATCTTTCGGCCGGTCAGGTGATCC
ATTTCAGAGCAAGGTGCAAGGTGATGGGCTGTTCCAAACTGTCTAGGTGGGGGGTCGCCG
GCACGCAGCCTACCCACTGTCCCGAACACGGCCATCTCGAAACTGGTTTCGTCTGTACGG
TGGGAGTAGGCAGCATCAAACGGAAGGCTCGTGGATCGCCCGGCGGTGGCGTTCGGAGGG
CCCCCTTCCACGTGAAAACTGAGTGCACGTTTTGATGTGTTTGGGTGGACACTTTCTATA
CTTATGCGGTCAGTTGTCTTGTACCTTTACAGAGGGCCTTAACTGAAGCGTTTCGTTTTT
GGGCAATGTTTTACCCTTTAGGCTCGGTTTTCGCGAAGGGTGCTATCTATCTTGCTTCGG
TAAACGTAGCGGAGCGTTTTCCGAGACAACAAGACCAACATGATATGAAGGCGGGGTGGC
TAGACGCGTGGTACGATTGAGGTACCAGGTAGCAGTTTTTTGCTGTAGAAGTTCCTGAAT
GGCAGGGCTCCTTAATCTGAAATCAACGCAACCTCACTGTTGTGTTGCAGAATTGTTCAA
TATTTTCTCAGGCTATGGAAGGGGTCGTCGGACATACAGGACTTTCATATTGCTTCAAAA
TATTTCGTTTAACTCACTATTAGTATAGAGATCCTTAGGTGAGAAGAGAGTCAGAGACAT
CAAAGTGCACCTCTACGGTAGCATGCGCTAGTACGCCTGCCCCTTTCCTGCGTCGTGCAG
AGCGCGTCGTGCGGTCACAACCTTGCCGCGGTCCAAGATAAGTTTTCATAAAGGGGGGTA
TCGGGTGACGTAGACGTAGAGCCTTGAGCAATTCAGAGGGTATGCGGTGTCTGTACGATG
ACCACAACAGCAGCCGAGGGAACCGTAGAGACGGAAAGGGCCAACGG
>NODE_10503_length_1847_cov_23.664600_g6000_i2
GTGCGCTCAGCAACGACACTTGTATATGCTGTCAGTAATGTTTTCGATTTCGCCCAACTT
GAACAAAGGATTGGTTTCCCACGAAGGACGAAAACAGACCATACATATTATACGTAGTTG
GTTCTGATTGCTACCAGGTATTTAATATGTTCCGCCGTAATACTAACTGTACTTCCTGGT
TACCATCCTCATTCCTAGAATTTTCTCAGGTGGTCGGGTTTTGGGTTATATACACATATA
TATATACATACTTATATATAGGGTTTTCGGGTTATATTATAAATACATATATAGGGGCGT
CATTTGTATTCTGTTTCATTTCAGAATTCGTTTTTTAGTTTGTCTTTTTGTTCTTATTTT
TCGGTTCGGCTCGTGTCGTTGTGTTCTCGTACCCGGTACGTTAGCATCTCACTTGCTTTA
CCCATTAATTTGCGTTTATTTTGTTTTGGTTTTTCTCTGTTTCACAGTCTGTGACCACAT
AATTTGTATCTCTAGGATTAGGAATCAGGAAACACACTGGGTGTACTGATGTGGTTGGGT
AGAAAGAAAGGTTTATGTGAAGACAACACACACACATGCTAAATTGCAAATTGCATATTG
CAGTACTCGTACGACACGTCAGACGGGACGCCACGCATTAATATTAAAATAATTGTGGAA
GACAGGTCGTAGATACCTATCGTAGATCCCGTACACGCATGCGCGAAAGGACACGTCACC
GGTCAGGCAATATACGATCCTGGGTCACGAGCGGTGTCACCCGTCCTAGACGGCGTGACC
CGTCCCCAGACCACTTTCGCCAAAACCGGTGTTCGATTCCGCCGCACAAAACGTGGGCCG
ACGCCCACGTGAGCAGAACTAGCTTTAGCACCTCCTTGCTACATATAAGAAAGAAAGGTC
CAGCGTGCGTCCGCTGACCCAAGACGATCGACAAGGGAACCCCAGCACGGTGACAACCTC
TTCGCTACGACTCCAGCTCCGCGACGCCCTCTCCGCTCCGACATCAGCTTCGTACGAGTA
CCTAGTGAATAAAGTAGTGATATGAATACGTACGTCTGCTACGTACTACTGCTGTTTACG
TACTCGTTTCGGTAAAAGAGCTCCCGTACAGCAGCAGCAGTCAACGTCACAATCTCAAGC
ATGTATATATGTGCGCAAGGCAATAACAGGCTCACGCACGCGTCACCTGCTCCTTGGCCT
GCCGCGCCGCCTCAACACCACCACCCGCAACACCCCCTCCAGACGGAGCCCCGCAGCAGC
CACTGCCCCTTGCTGACCTGCCGATGAGAGCCATCTCCACCTCGGCAGTAATGCCAAGCT
CCTCGTCATCGCAGTGAGGAAGGTCGTCGTTCCCCTCTGCAATAAAACCCATCAACGAGC
CTTGACCCAGGGATCCCAGCAGCAGCGCACACCCGAGGAGCCGAAAAGCTGCCGCTGGAT
GTTTGCTGCTGCCGTGTTGCCCCTACTGCTGTGTGATGCAGGCCAAGAGCGCTTGAACCC
CCGGCAGTCAGTGGAGCTGGGAGAGAGGGTGTGTGAGGGAGAGGGAAACGGAGCAGGTCC
CTGGTATGCTGTTCGATGGTACACTTTTTCCGCGTTTCTTCGAACCAGCCACGCAAGCGA
TGATGACCGGCTGTTTTTTTTTGTAGAGAAGTAGGTCTCACAGCAGCACCAGTGGCACGG
GAATTACACGCGATGTGTGGACGGGAAAGTATAGGCCGAATAAAATGCGAGCCTAGCCTT
CACCTCTCCCTTCCCTCAGGTGCTGTTGAGCTCTGTGGTGTGGCGACTAGCTACGTAGGG
TGCGGAGTGCTGGGAGGCCTGACGAAACATTTTCCCCTTTTATGCGG
>NODE_10504_length_1847_cov_10.526494_g7560_i1
CAACATGCTAAGCACGGCATGGTCAACGTCATGAGCAGGCGTTGTGCACATGCCTGTTGC
ACCATACAGCCGATCTTCAATGTTGAGGGAAGCAAGACGTTGTATAGTGCAAGCGACATG
CTGAACATGGCATGGTGAACGTTAGAAGTAGGCGTTGCTTACATGCCGCCTGCACGACGA
ACCCAGGCTTTAATGTTGAGGGCAGCAAGACGGCGGCGTACTGCAAGCAACATGCTGATT
ATGGCATGGTTGATGTCCATAGCAGGCGTTGCTCGCATGACGCCTGCACAACGAACCCAA
GCTTCAATACCGAGGGCAGCAAGACGCCGGCGTACTGTGCGCAACATGCTGAGGAAGGCA
TGGTTGATATCGTAAGCAAACGGTGCTTACACGACTCCTGTACAACCCAACCGAGCTTTA
ATATCGAGGGCAGCACGACGCCGGCGTTCTGCAAGCAACATGCTGAGGAAGGCATGGTTG
ATGTCTATAGCAAACGGTGCTTACACGAGTCCTGTACAACCAACCCGAGCTTTAATGTTG
AGGGCAGCAAGACGGCGGCGTACTGCAAGCAACATGCTGATGATGGCATGGTTCATGTCC
GCAGCAGGCGTTGCTTGCATGTCGCCTGCACAGCGAGAATACGTTTGAGCGCTGATAGCA
GCAAGACGGCGGCCTACTGCAAGCAACATGCTGAAAATCGCATGACGAACGCCCTTATCA
AGCGATGCTCGCATACCTCCTGCCTTAAACGACCTGGGTGGGGTGTCTTGGCCGACGGTG
AGGCCACTACGTGCCTGCACCATAACGGCGATATCTTGGGCGGTCCAGTCATCAACTTCG
GAGCATTTTGCAAGGTCAAGAGCTGCCACAGTGTTTCGCGCTGGGGACTCAATGGGAAGC
AGCCTACCCACTGCCATGATCACGGCCCCCTCGAGACGGGGCTGGTCTGCACTGTCGGGC
GTGCTCCCAGAAGAAGTAGCCGTAACACATCCTACGGTCCAGAATTGGGCCCCTCATTTC
ATGTTAAACCTGAGTGTTTCTTTTGAATGATAGGTATAACCACGACGTTTCGAAGTTTCC
AATTCCGTGAGTCCCGGAGCTGTTTGAATGTGGGGGCAGATTAAGACCTTGTCGACAACA
ACCCTCCCCAGTTCCTGTGAGCGGTGCCGTAGCGTCTACCGTTTCCTCGTTGGCGCGTTT
GCTGTCTTAGCAATGGTCTGTTATTCGTCACTGGAGCTTTAGCGACACCAAGCTTTTTGG
GCCGAAGGCAGTCGAAATTCCTTGCGACGTGTCATAATGCAAAGATTGGATGCGTTGGGG
TTTCCGTTCTAAAGATATCTAAACTGTGCTACCAAAACGACCTCCAACCGTGATTGAGCT
TTGTCTCAAGGTCGTCGTTTGTTCAGCGGGCATCGGCTATGTAGTCAGTACCTCCCTGGT
TGAAACATATTCCAGGACTTGGGAAAGCAGCAGCGAATTACACCGAATGATCTGAACCAA
CGACTAGCCGTCATGATGCGGTCCGCGAACGTAGCATTCAAATATGTCGCAGAAAGGGTG
CTTCAGTGTGCAGATTGACTGAGGTGGGCTGTCGTATTTCTGTAGGTTGTCTGAGGGATG
AAGACTTGGTCCAGACCGTCCCACCATTGCTGTCATCTGGACGATTAGTATCTTCGGGTC
CTACTACACAGCTGTGGACAATCAGTTTGCGCTTCACCGATGTTGGATATATGTAAGGAA
GTGGTGGCTTAGGTGTAAGGGGCGTGTTTGGCTTGTAGTATGGTTTATCTCTCGAAGAAA
GGACAACACCAGGACGGGAGTTACATAAATAATAGGTTGAGCTTAGG
>NODE_10505_length_1847_cov_10.359076_g8224_i0
CCGACACCCAAAACAGCAGTGTTGCCCGCACATACAAAAACTAAGGTTAGCGAAGGCGCA
CCCCGCCGCCGCTGCTACCGCTGCCACCGCCAGTGGGCGGCGGGGGGGGAGAGAGAGAAC
AGATAAGAAAGAGAGCGGAGCCGGTTTCCTTTACTCGTACTGCCTTAATTTTCTCGCGGC
TTCGCTGTACTTGTACTTGAGGTCCTCTATCTCCTCGAAGAAGTCCAAGTCGAATGCCTG
CAGCTCTCGGCTAAGCTTGTCGTTCTCTTCCGCCAGCCTCCTGTTCTCCTGCTCCAGGCG
AGCCACGCCATCACCACTACCGCCGCCGCCGCCGCCGCCGCCACGCGAGGCCAACGACAA
CGACAAGGAGCCCATGCCGCTCTTGCCAAGCCTGGCGGCTCCATCTCCGTCCTCGCCTCG
CGCACCCGCCTCTGCTGTCGCCGTTGCTGCCGCTGCTGCCGCCGCGCGCCGTTCCATGCG
CTGCAACTCTCGCTCGGTCTCCGCGAGGCGCTGCGTTAACCTTGCGGCCTCTTCCACCGC
CGCCCTCGCCGTCTCCTCCGCCGCTTCTACCCCCTCTCTTATTCTTGCCGCTTCCGCCAC
TCCACCCCCGGTGGTATCGTCATCGTTATCGTCGTGGTAGCTGCTTTCTCGCAGACGCTT
GATGAGATCGGCTTGGTGCTGCACCTGCCGCCTTAACGTCGCGGCCGCCTTCTTCGCGTC
TGCCAACTCCTTGGCCGCGTGGGCTGCCGTCGGATTTGATCGCTGGTCGCGGTCGGTAGC
TACCAGTCGTTGGTTCGCGGCTTCCAGTTCGGCTGAAAGCAGGGCCTTCGTCTCGGCCAG
TTCTTCAGAACGTTCCTGGAAACTTCTCAGGTCTTCGTCTCGCGCCTTAAGCTTGCGCCG
GAGCTGGTTGATCAGGTCCTGTTTCTGCGCGAGCTTAAGGACGGCCCCATCAGCTTCCTT
CGCCTTCGCGTCCAACCTTTCCACCTCCCCGCGCAAGGCCGCCGCTCGCTTCTTCGCCTC
TCGCGCGCCCCTCTCCGCCTCGGCCCTTGCCCCCCCGTCCCCTGCCGCCCTCCGGAGGCG
TTCGTTTTCGCTCCGAAGCTTTTCGGTTACACGCTTAAGGGCGTCCACCACTCCCTCCAA
GTCCCTCTCCCTCTTGAACCGACCCCCCGGTGGCCTCAACGCAACCGCTCCCTTAACGCC
ACCGTTGCCGTCTCCGGCCCCGTGACTCCTGGCGGCGGCTTGAAGCTCCTTGGCCCTGCG
CCTAAGCCGCTCCGCCTCCGTCGCCCTCGCCTCTAGGTCAAATCGGAGCTCCATGTTGGC
GGCATCGCGATCTAGGACCTGCCCCTCCAACTCCCTGCGGGCGTTTTTTTGCACAGAAAG
CTCATCTCGCGCCGCTTCCAAATCATGGAACAGCCCTTCCTCCGCGCGCAAAATTCCCCC
GTCGCTGCCGCCTCCGTCCCCGTGCAACGCCCTAGCCACAGCAATTTTAGCGCGGCGCTC
CGCCTCCTCGAGCTGGCCGTCCGTCTCTTCCAGCTGAGCACGCAGAGCTCGCACCTGGTG
CTTGAGAGATTCCACCTCCCGAGGGAGTTCCAGCTCGGCCACGCGCTTCAAAGAGGCGTT
CTCTTCCTCCAGCGAGAACACTCGAGACCGAAACTCTTCCGTCGCCTCCGCCGATCCCGC
CTCCGCGCGCCCGTCCCCGTTACGCCCTTGACCCGCCTCCTTCAGCTTCCGCAGCGCCGC
CTCCTTATCCTTAGTCGCCCTCTCTAGGAGAACCCTGGCCTTCGCCGTCTGCCCTTCCGC
CGCCTGCAGCTCCACCCCCCGCTCATCTAGCCTACGCTCCAACGCCT
>NODE_10506_length_1847_cov_9.720970_g8225_i0
GGGAGGGGGAGAAGGGAGGGTGGGGAGAAGGGAAGAGACCTCGAGCAAGCGGCACACGTG
GTGGTGGCGGCGTGGCAAAAGGTTGTGCAGGCAGTTAGTTGCTGGTGCACAGGAGGTTGC
GCTCGCTCCCGCTCTATATAGCAACCACTCTATATATCTACACGTAGGTCAACCAGACGT
TGTCAGCCGTAGGCGGTACTCCCCCCCCCCTCCACTCGAGGGCATTTTTGTGATAACGCA
CTCCCGTATTTGTCCTCATGTTGTTTTGAGCGCCCAGCATATAGGCGGTCAGGGTGCACA
CGGCGGGGGCGCAACGGTGGCGAAGGCAACGCCAAACGCGAAGAAGCTAGCTCACCAGCT
CCGAAACGAATCGTGAAAAATCAGGTCGACTTCTCCGACTTTTGTTAGGGGAGGGTGGAA
GTTGGAGCTGGAGCTTGGCATCTTTTGCAGAGACGCCGTCAGGGCCAATGGATGCCGGGA
CGGAGCAAGTCGGGTTTTCACCGACCATGCAGACATTGTTGTGTTGCACCAAAGCGCGAA
GCGCGGTGAGGTGTTGAGCGAGTCGCATGAAAGGTTAGCTGCATCCTACTAAGAACCACT
TTTGAGACGGATTTTCTTGCATATGGATGACAGCGTTGAATGGGACGCCTAATGACAAAC
AATAGTTTTTTTCCAGCGCTGAACATAAATCGCTAACACTAAATGGAGACAATTGGTTGG
TGCTGAAGACGATTGGGAAGTGATGAAGTCGATTGATTGATCAGCTCTGAAGGCAATTAA
TTGGCCAGAGTGCTAGAGAAAAATGACCAAGGCTGCTGTTAATAGAGGCTAGAGGCAATT
GGAGGAGTGCATGGCGGCAATTCGCGTGCGACCCTGTTTTTGTTTTGGCTGGCGCAAACA
TACAGCACGTTTGCGGGATGCCCCACGCACGCGAGACAGACCGTGGGTCCCCTAGGCGGG
TGCTACAGTGTCGCCCTTGCCCGGCAGCGAGCGTGATGGTGGCGCGTTTCGGGCTCTCCG
GACTCGCTTTTTGTCGTAGAGCCGCAAAATATCACAATCGAACAGGCAGATCATGCACGG
ACGAGAAGCTATCGCGCTCTCTCTGGCACCACGCGCCTTCCCTTCGAAAGTTCCGGTAGA
CGCTCTCAGGATCAATACACCACAAGAGAGCACGTTGCTTGTGGTTCGATGTGAATTTTG
TATCCCTCCTCCTGCTTGTTGCAGCAAAACAAAGGGTCCAGACGTGCTTGTAGACGCTAC
CGGAAAGAGGGGGGGCGGGCGGCCGACTTGCTTACTCTATCGCGGCTCGTACAACAGCTG
GGTAGATTATCGTTCGATGGAGTCGCCACTGCCTGCTGTCGCGCGCGTCTCTCAACCGCT
TGCTGCTCTTTAGTACAAGTGTTTCAAACATCGGGCATACCATCGATTCCCACAGTTCAT
GCTCTAGATCTTTCAGGGCAGACAGGTTGCCGATCTGTATGATCTGTATGATCTACAGTA
GCTCGTATTGCCGGATAGGAGCCATATGATAATCTGCATGGCCTAGGACATGTTTCCTGG
GTTGGATCTGTACTATTACAGATCCTGCACAGCGTATCATAACGGCAGGTTAGGATCTAG
ATGATCTATCTGTAGACAGATAGATCATGATCTGCCCGATGTTTGCGAAGCCTTTTTAAC
GAGAGGAGAGGTAGGCGAAGCAAACATTTTCAACGGTTGGCGGCAGGCAGGGTTGGCGCT
GTCGGAAAACGACGAGACAAAACAAGCATTTTTTTTGTTTATTTAGCGGCAGGCATTGCA
GGCAAACAAGACTTTCCAACTTCGGTATTCTTCGCAGGGGGGCGAGC
>NODE_10507_length_1846_cov_147.595037_g8226_i0
TTTTTTTTCAAGGATGTAACAAGCTTCTATTAATAGATTGGCACGAAGCACGCCGTCTAT
CGTTTGAAAATGTATGCGGAAGACCAAAATTAAGCCAACTTCGTAAAAAAGTACCAGTAT
ACCGTATACCGGTATGTACTAATCTTCGGGCATGACTACAAGGTGGGCCTAAACTACGCA
TATTTGCTGATGCTTTTAGAAGTATACAAAAGGGCACGGGTGCGACAGCAGTGGCTTGGA
CCGCTGTTTGTACGGTCTTCGACCGATGCGGGACAAGCCCCCCCGCCTGCTTCCTCGCGC
TTCCGTCCTGGGAGGCCGATTAACAGAATTAAGAGTGGGTAAACAGGTTCATTGAGAGAG
CGCTTCAGGCCTGATAACTAACTCCACGTGCGTCGCCTTCTCTCCTCCGCTCGCCCTTTT
AGTACTTTGTTTCCATAGAATATGCAGACACTCGACGCGGTGAGGGCGTAATCGTCAGGG
GTGATTTCAGGGGGTTGTACTTCACATTCATGCATGGCCGTAGTCATATGACCATAGACT
CTCGCATCCCTGCAATGCCGGTGGGGGGGGCAATGAGTAGGTTTGGAGCTTCTGTGATAT
ACTACGCACGCACTTCACTATTATTATCGGGCTGGTATATAGATACCCTGGTACAGCAGT
ACCTTTTTTCGGGGCTAAGCCCCTCTGAAGGAGTTATCAAAATATCATAATCATCCTTTT
GCTACGTATATACCGCGGTGTCGCATTCCTTTCGCCCTGTAAGGACGCTTTTACTGGGGA
GGTATGATGCGGTTCGCGTGCTGTCCCAATTCCTATTCTGCCCGGAAATATGAGGACCGT
TCGGATACGTACATTGAACGCTTGTGTGTATACTTGGTACGTATATACGCACAGAGATGG
GGGTGTCATCGGAGAGGGGAGTTGCTCGCTAAGTTCCACTTCGCTCGCCTAGGCACACAC
ATAGGGTATGGCATCCGGTGCTGTACATATCGCGCTCTTCCTATGCATCGGTGTCCTTAG
AAGCGCGGACGAACTGATTTCACGGGGCCGCACACAACACGTTCAAAAAGTGGCACAGCA
AAAAAAACCAGCTAAACTGATTTTAAGTCGGCGGCTGATGTTGAGCTGTTGAAAAAACAA
AATCTGGACATACATGTTCCGCCGCCGAAGCACGTCGTATCCTATATCACGCCTTTCGCC
GAAAAACCAGCGGGCTACCCGCTGGCCGTTCCAACCAATCCCAAGCCACAAGCCGCGCCA
ATGCTGACGATTTTGCGTAACAGCCACCATCCAGTCCCGGACAGCCACAGTAGCAAAGCG
CGAGAGCACAACCAGTCTGCCCAGCCAAAATTACGAAGAAATTAAGGATCAAATTACGTG
CCCTACCCCCCCCTGCGCGCTTCAGCAAGCGAAAGCTCGAGCGTTTCCTAAAACAAAAGG
CGAGAAAAATCAAGACCGGCCCGACCCCCCCTCCCCAGGACCCTCTGTTCTCCCTCCCGC
CTCCGCCCTTTCAAAGCGGCAACCGTCCTATATATCATGGCAACAAAAGCAACGGCTTTT
CAACAGCAGTGCGAAAATGCATACGTACTCACTCTTAAGGGTAAATAGTTTGACCACTTT
TTCGAAAAAACTATGGCTGACGGACCCCGCGTACGATACCAAGCGGACAACTCGAACCCT
AACCCTAACCCAACCGAACGTCACTACCACTTAACCAATCAAAATATCAATCAGTATTTG
GGTCTCCAAACAAGTGGTAAGCTTTCAACTGCTCGCTCTTGCCGCTCGCGGGTGGGGCAA
CCGTCCTATATATCATGGCAACAAAAGCAACGGCTTTTCAACAGCA
>NODE_10508_length_1846_cov_146.557812_g8227_i0
TCATCATCTGGTCTGCAGCTCCTCCCCCCAACGTAGTCGGTGATATTTCGCTCTGCCCGG
GGTCCCTCGTTCAACCTCTGCCCTATACCAAGCTTTTCAGCGACGCGCCTCTTTTCAACC
TCCCCGGTTTTTGCTGCTGCGCTGCTGCTGCTCCGTTTGGATCGCGGCCTTTTCTTCTTC
TTCCAGCCAGTCAGTCCGTTGCACTTTTGAGACAACATCGTCATCATCATCATGCGGGCG
TCGCACATCCTCGTGAAACACCAAGGCAGTCGCAGAACTGCCTCGTGGAAGGATCAAGAC
GGGGTGCGGATCAAGACGCGCACGAAGTCGGAAGCCATAAACATGCTCATGGATCTGAAG
GGCAAGATATCCACCCAGGAAGACTTCGCCGAGATCGCCCAGGAGCACTCCGACTGCGGC
AGCGCCAGATCCGGCGGAGATCTCGGCGAGTTCGGGGACGGCCAGATGATGAAACCCTTT
GAAGACGCAACGAGGTCTCTCCGGGTGGGAGAGATTTCTAGCGTTGTCGACACGGACAGC
GGCGTCCACATCATCCTTCGCACGGGCTGATCATGGCGAACCAGTAAAGGTCTCGCCGCA
CGCCGGAGGAGGGGCCACGCGGGCGGCGGTCGGCGAACACGCGCGGGCAGCAGGCACGTC
ACGTCATCAGTTACAGCACATTTTTTCCACCAATCAAATTTTTCCGTCCGAAGAAAATTG
ACCAATAGGAAAAGCTGCTGGCACCGAAATGCCGTTTTGAGCATCACACCGCCACGGGTA
GGTAGAAGTAGATAGGCCAGGCCAGAGACCGCGCAAGCTCGAGTATTTGATTGCCTTGTC
TGGGCGCGGTGGGTGGGGAGGGAGAGTGAGAGTGAGAGGTTTGGCGGACGGACGGACGGT
GGGGGGGGGGGGGTGCGATGACTTAAGAAGACGGAGACGAAGATGTCGATCGCAAAAGAC
GGAGAGAGAGAGAGAGAGAGGGAGAGAGAGAGAGAGAGCAGAGAGAGAGAGAAAAAGAAA
GACTTAGCCGAAAGAGGAACGGAGCCGACAGCATGAGTATGATATCTGAGCCGCAACATG
AGAGCGAGGCTAGTATATGAATGTGATATCTGAGGCCTATACATAGTAGACTATGGTTCA
TGACTGTAAAGAAATGACCCTTCTTTTTTACTGTCATGAGCCCATAAATCTAAGGCCGGC
TGCAAAGCATACCTACCTATGAGTACGACGACGGAGCAAGTTGTGTGTGTGTGTTTTTTT
TGTGAGTTTATTTTTTGGGGGAGGGGGTTGTGGTGATTCTTCTTCCGTTGGTAGGTATCA
TAAATGCTGCCGTTTTATCTCGGCGATGTTTGTGTGCGGGGGGATTTCTTTTTTTCTTTT
CGGAGCTCGGCGCGCTACTAATTTGTCGCCTCGACGCACACCGCTTCTATCTCCGCCTGT
GGATGCACGAACGCGGACCACCACCACCGCCGCCACCGTTGGTATCGGCATTACCATGAC
CACTTACCACCATAAACCGGCAGCATAACCGTCCATCCCACCCCCTACAGAATAGAACCT
TCAGTTTTTCGAGGATGGGGTTGGGTGGGTGGGGATCATGTCGATCGGTGGCTGGTCGGT
AAGTGTGGTTCCGTCTGATTGGCCAGCGGTGCGAGTTGAACTTTCTCGGCCGGGATCGTG
ATTGTCGGCAGTGCTTAGATGGCACGGATACATAGATAGGTGAGAGTTGTATCTGGGTCC
CTGTGTAGTAAAGAACGTGTCTCTGCTCCGGCAAAAGCCGGGGGCGGGCTGACGCAGAAA
GTGGGCAGTCTCAGCGGGGGACATGAAGGGATTCGACCGGAGGAGG
>NODE_10509_length_1846_cov_38.969543_g8228_i0
CACTGAAGAATTTCCAAAAAATGGAAATATTTCCTCCTTTTCCTCCTTTTCCTCTTTTTT
TTTGGAAAAAAAAAGGAAATTATGGGAAAAAAAGTTGCTCGATAAGAATGGGCCTAAGAC
CCTAACACAGCTTATAGTGCGGTCGTAAGAATCCCGGAAAAATCATCTTGTGCGCGGACG
TCTTTCGTAGAACCTTTTAACTCCCTTGCTTGTATTAATAGCTCGGACACCAAGTCTATC
ACCCCCCCCCCCAAGCAGTCCTTGGTTGCAAGCAATGCCTGCCTGGTTGGCGAAAACCCA
ACGTGCTCCTCCGTCCCAGCATTGTAGGGATGCGAGGGGTCTATGGTCATTACGACTACG
GCCGTGCACGACATGAGTACCCCCCCCCCCAAGCAGTGCTGGCGGATGCTGTACGTACGC
AGCACGCGACGTATTTATCCTCTCTCTCTCGCTCTCTCTCAATTGCCCTAAAAACAAAAG
TGTTAACTTGACGCCTGACGCGGGCCGCAACAAAACGCAAGGGGGCGGCTCCTTCACTTT
TTCCCATCACATAAACTGTTCGATAATGTAGGCCTTGTAAATGGACATGAACTTGGCCAC
GAAGGCCTCCAGGTGCAAGATTTCCTTGCTACCCAGGTGCAGGCGGTGCTCGTAGAACGC
TGCCCACTTGAACACCTCGCTCCAGAGACAGGTGTCCAGCACTTTCAACAATTCCCGCGT
CAAAGTCTTGAGGATCATTTCCGCCGGGATGCAGTTGGTGAGGAGCTCGTAGAGCTTGTC
CCTTGCCTCTAGGAGCCTTCGAGGGCTCTGCTCCAAGCATATCTCCCGCGCTAGCTGGGT
GATGTAGTTCTCCCAGTCCGTCATCTGCACCTCTTGGTCTGCTGTGAACGGGTACTGCTG
CACCCGGCAAGCTTCGAGCATCAGCACCGCCCGCCGGAGGTTGCACCTTGAAGACTTGGC
CACCCTAGCCGCCAGCTCGGGGGGCAGCGTGAGCCCTTCTTTTCTGCACACGGACGTCAG
GACCCCGCACACCTCCGACTCTTGAGGGGCAGGAACGCGGACACCGAGGCATCGAGAGCG
CACCGGCTCTATCACCTTACTCGGGCTGTGGCACAGGAGTATCAGCCTGCAAGATGAGGT
GTACTTCTCCATGGTCCGCCTGAGCCCCGCTTGCGCCTGCTTTGTCAGCCGGTCGACGCC
TACCAAGACCACCACTTTGTGGCCAACCTTGGCCTTCTTATCGTCCGACCCGCCACCGGC
ACCGGCACCGCCGGCGCCGCCACCGCTGCCGGCGGCGGCGCCAAAGCTGGACGAAATCGA
TCGGCTTTGCGCGATCTCCTTGATGATGTCCTGCACGACGTAACGGTCGTAGATGCCCGC
ATCCCCCGGAGACATCTCGATGTGGTAGTTCGAGGCTATCGTTGTCAGCTCCACGACGCG
GTTGCTCGGCGTCTTAAAGCTGCGGTGCTCCAGCCTCACCCTCTCCGCCCCCGGTCCGTA
AATGCGCTTGAGGAGTGCCAGTACCCTCGTCTTCTTGCCCGACCCGGCGGGGCCGTAGAA
GAGCAGGTGGGGGATCTCGCCGTCCTCCGACATAGCAGCCAACCTCGTGGTCAGGTCAGG
GTGAACATCGAGGCTGTCCAGAGACTTGGGTCTGTGTTTGTCCACCCACAGCATGTTTTT
CTCCTTTCTCTACCGTCCGAGCGGGGAGCCCTGGGCAATCTTTAACCGGCGACGGCAATC
ACAAGGTATGTGTGCGACTTGAAGCTTCACTGCCCGTGGAGGAACAGAAGCGTAGATGCA
CGGACCGGGTGGTATCTCGCTTTCGCTGGTGCAGAGTAGGGTGGCC
>NODE_10510_length_1846_cov_32.536943_g8229_i0
ACTGACTGATTGATTTGATTATAGGTGAGGGGGGGGGGGAGAACCACGAAGGGATATGAT
GGTGGCCTCTCCAGTGGGTATGCTACGGCTGTTGCGTCATCTGCCTGTGTCCCACTGGCT
TCACCGCCCCCTGGTCGGTGAAAACCCGACATGCTCCGTCCCGGCATTGTAGGAATGCGA
GGGTCTATGGTCATACGACTACGGCCATGCATGAATCTCGAGTACCCCCCCCCCTGAAGA
CGTCTAAAGCACTACGCCCAAGTGAGCGAACCATTGATCGAGCACGTCCATTTGATGACT
GGCTATTTGTTGTACGAGTCGTTTTTTTACGATATAGCGCCATCTTCGATCTGTTTTTTT
TTCTTCTTCTTTTTCTTCATCGTTTTCCCTGTTTCGTTTTTTTTCACGGGGGGCGGGATT
GAATGAAGGGAGAGTGGAGTGGGGNNNNNNNNNNCCCCCCCCCCCCCCCCCCCCGAAGTG
GCGGCCGCGGCTTCCTGGTTGGTTGGTTGGTTGGTTGGTTGGTTGGTCGGTCGGTTGATT
GGTTGATTGGTTGGTTTGTTGGGTCGGTTGATTCGTTGATTAGTCGGTTGGTTGGTTGGT
TGGTTTGTTGAGTCTGTTGGCTGCCTGTTGGGTCAGTCGGTCGGTTGGTTGGTCGGTTTG
TTGGTCTGTAGGTTGGCTGCCTGTTTGGTCAGTCGTTTGGTTAGTCCATTGGTCTGTAGG
TTTGGCTGCCTGTTTGGTCCGTTGGTCGGTATAGGTTTGTTGGTTGGATGGTTTGGTCCG
GTTGGTCTGTTGGTCGGTCGGCTGTGTCTGATGATCTCTCCTTTCGGTCGCTCTGTCTGG
AGTGAACCGGGACGCCCCGCCGCCGTGTTGAGTTTCGGTGCACTGGTGCTGAAATGGCAC
GAATCGTGTTATATTAATAGTGCTCTATTAATGGTTGTTGGCAAGACTATATTACTCTAT
TGTGTACGTCGTAGTGCTTTGTGTAGTGCTCTCCTGCCATTTTGCTTTACTTCTGTAGTG
CCCTACGTATGGTGCTCTACCAATAGTGATTGTCAGCAGCGTGCTATTACTGGTACTATG
GAGGTTAGTGCTCTGGTACTGTAGCCTTACGCACGCCTCATTTGCCCCGCCCCCGCCGCT
GGTGGTTTTGCTGTTGTTGTCGTTCCTTATCACGGGCGCGGGAAGGCGTGACGTTCGTTA
TTCTGACCAGAGAAAAACTCGTGGGTCATCGTTCATACTCGTACCTATTATGTACACGTT
TGATACCGGTACGATAACAGCAGCAGTGTTTTTGTTTCATTTCTTCCCTATTTTTTGTGT
TTAGTTTTTGATGGTATGTTGCTGTATTTCTAGTCTATTCAGATACTATACCGTACGTAC
GCATGATATTATGCTGTTCATGGAGAAGGTGGTGTGGTGCCAACGGACGGTGTTGCCGGG
AGGCAACAAAGAGATGAAACCTGTATCGGGGTTCGGGACCGAAGGAGGGGTGGAACATGA
AGAAAAAAACGCGGCAAGAAACGAAAGAAACTCCCCACAGTGTCAAAACTGGCGTCTCTA
TTCTCCAGTGTCACCTGGAGTCTCTACGTACTCCCCACAGAGTCAACCGGGGTCTAGATT
TTTGGTAAATTCCAATTTCTGTATGTATGTCTCGTCGCTGGAAATAGAACCAACTATAAC
CTCGTTTGGGCTGTGGCCCGTGTTACTTGCCCGCGGGTACTTTCCCGGTGGCATACATTT
TTTTCTTCAGCTTTCAAGAAGAGCTGATAACCCCATAAGAACTGGTCCCACGTATTTGGG
GACAAACTACTTGGAATTAATGTTGGATATTTTTTTTTCAATTCTG
>NODE_10511_length_1846_cov_11.000000_g8230_i0
GGGGGGGGGAGGTTAAATGATGCCGAGGCATTTTGCAGAACGTGGCGACTGCCGCTGCGA
ATCGTCTTTGGCGTGTTTCGGTTTTAGCGCCTACAGCAGTAGTGGCCGGTGTATAAATTG
GTGGTTTTGCCGTCAGTAGAAATGCTTCACGAGTGTATCGCGCTTCTTGCACCAGCAACA
GGGGGAGGTATGTTGGTATGTTTCCATGGTGAAGGATTTGGGGGAGATCATTTTGGCTGG
TTGCTGTCAGGGCTGATTAGCGCCTGGGTTTATTACTGACTGGAAGCTAGACGCGGGAGG
ATTTTCAGCTTATTGCAAGAAACAACCTTCTAAGGTCGGTATCAATTTTGAGGCTGCGTC
TTTTTTTTGCAGCTGCGGGGGTACATGTGCGGCTGGGTGCTCTACGGTTACGCCGTACGG
CTTTAGCAATGTGTACGGTACGATGTTGCCGCGTTTTCGCTTCGCGACAAGTTCGTTGTT
AGTTGACAGCTGTTCCATAGCAGCGGGGATTTTTTTTGACGCGGCATCAAACGGAGGCGT
GTTCCCCTCGTCCTTTCGTCAAGATGCCTTGGTTTTCCTTTTCTTCGAGATACGTTGCTT
TTCGATAGGAGCGCTCTTGTCGCCCAATTTTGTGAGCACAGCCGCCAGCTCGTTTACGTG
TGTGTTGGGACTGCATGGCTTTGACTCATGGTTTGGTAGTGCTCGTGGGGTGTTTGGGCA
CTACATGTACAACAGCCAGCTCTGGTTGGATGGATGGATGGATGGTTTCAGCTATAAATA
AAATGGTACGGGTAGGGTTGGAAGTGGGTCGAGCACGGGTAAATGTAGCCGTTTATATTC
GAGTACCGGCACACTGAATTTGCTGCTTGTTCCAATAGTTCTGGCAACGTGTCCGGACGG
GGAATTTTTCCCGGCATTTGTTTTGTGCTCACTCTTATTGGCCAGGAGGGCAAAATTGTG
GTCCACATTTCGGAAATCGTGGTTCGCAGTTCGGAATTCACTCGCTCGATGCAAAAGCGG
CGCAGCCCAGTTGTGGCCTGTTTAGGCTGCCGGGTCGGATTTGGGTTTTAGTGTTTGGTA
TTGGGTTGGGTCTACGCCCGTACCTTCGTCCCACTACTACTGTGAGTGCTTCCTCACCCG
CAGAGTCGTGCAGTTGGGAGCAACCCAAGCCATGGGAGATCCACCCGGATAAGTAATACC
TGGTAATAGTTATGATAAGGACCCTGTGTGCAGAGATACAATTGTATTGGTACGCGTATA
CTCGTACAGCGCTTGGTATATAGCCACGTCGAAACACGCTGAGAGGATGTCCGCATCGCG
TGCAAAATGTTTCCGTTTTGTTGTTGTTGTGTCATGGCATCGGATTACGGTTGCCAGCTA
CGATGTAGATTCTGTAGGTTTTGGATAAATAGTGCTTTTCTCGCGCTTTGAGCGGTTTAC
GAGAACGATTCTCCATCGGTACAGCAAACAGCGGATACGACAAGTCACACAAAGTATGTG
CCGCCAAATTGGTTACGTTGGGTATTTTTGTTTTTAGCAAACTGATTTCGCGTACGCCAG
GTGTGAGTTCAACCAAATTTAAATCGGTCGATACTCAATTTTGCAAAAGCTACGTGATAC
CTGGTACGTCAGTCGCGTGGGTTACTTTGTTTTTCAATATTGTTTTAGTAGTTTCATGTC
GAAAAAATCTGAATTTCGGTCGTTTCATGTCGAAAATGTCTGAAAAAAAACGGTATAAAT
TTAATCGAGGGAGTTGTTTTTTTTGTTGTGCCAAATCCACCGTAGCCTATAGTAAGCAGC
AGTTTTACAAGGTGGGGAGGCGTGGCCAATACGGGGAAAGAGCCCG
>NODE_10512_length_1846_cov_4.307953_g8231_i0
GGGCCCTAACCTGGAACTTTCTTGAAGTAATGGTTTTCTATTAAAAAGTTACTTACTGCT
GTAATTTGTGAAGAACACACCTGGTGCATACCTGGTACCTGGTATGACGTAAGCACTGAT
AATTGTGGAGACACAAATGTTGACCATGATCTAGGCTCTTTGAAACTACTCATTGGGAAA
AATTCTGAGCATTAGAACTGGAGAAATGCCGTTTTCCGTAGGGAGTACTGATATGGTGTT
ATTTTACCAGAAATATTATTGCTGCTGTAAAAAAAACGAAAAATATATATTTTTCAACAC
TCAAGTACTCTTGTTTCATCATGACCGAAGGGGCCTCTTAAAGTTGAAGGGAAACTCAGA
ACGTCAGAACACTACTACTATCACTAATGCGAGTGCGCTATTATGACTGCTTCGGTCTTC
CTCAGTCAAAACACTGCTGTCATGCCGTTGTGTGTCGTGCTCCTGTTTTGCGTGCTTTAC
ATCTGGATTGAGGTTGTGCACTTTGGGTCACAAGACCCGTGAACTCAAGTTCTCTTACCG
TGGCCTTAAAATACCACAGGTGTGGGGATTACCAGGGCAGGCAGTTTTTCGTAACCTTCA
TATCGTGGCCTCCGGATGATGATGAATCAAGCAGCGTTACGTACGAAGATCCCGGAAGCT
CTGCGAGAATTGTTCGTATTTACGAAGAAAATTACCGCTGACCGCTACAACAGCCACGAT
GTACAACGTTGAACCTGCTGAATGGGAACTCCTCTGCTTTGCTGTGTCATGTAACCGGCG
AAGCAGTACGTAACCGAACGCTGGAAATTGTGCCGATTTCTATTGTTTGATTTTACGCTA
TTTTATTTTTGTGCCGATTTCTATTGTTTGATTTTATGCCATTTTATTTTTGTGCCGAGT
TCTATTGTTTGATTTTATGCCATTTTATTTTTGTGCCGATTTCTATTGTTTGATTTTATG
CCATTTTATTCTCACACTCTCCGAGACTCTACGTACGAGTACTAAAATAGTAGTATCCCC
AACACAGCTTGGACTTTCTCCCGCGCCGCGTTATGTTCCTCGGACAGATAATTAGGCCCC
GGGATTCTCCTTGCCCTGAGGGAAAATTGGCTATTATAAGAAATCATCAACCATATCCAG
CCGTGTGGCGAACGTAAGACCTTAGTGAGGGCCAACTTCGAGGTTTGGAGCTGCGGCAGC
ACGTACGTGTGTTCTATCTATCGCGTGCCTACGTAGGACATCCTTTTTCTCGCAAGCCTT
GGCGTCCAACTCAACAGGATTTCGCCAGGACCATTTGCAGTTGAGCGCACCTGTGTGGAG
CTACGTATAGAAGGAGTAGACAACTTGAAGAAGCCAGGGGGTATTTTGTTGTTGTTGTTG
CTGTTGTCGCATGTTTCAGATTATTTTCGTGTATTTCTACTGCATCGTACTGCACCATTA
CTGTAGTTCAAAATCACATACGCCACATGAAAGGAACGCAAGTACAGGCGGCTTATTCCA
CGGTAGATAGGGGGTATCAGTTAGCTTTTACCGTCTGAGGCAAAAAATTGTGTCACTGGG
ACCGGTTGAGCTCCTCAAGTGAGTAATTACTACCAATTAGTATGCTGTTGTGACTATTGC
AGTACATTTTGTTTATACCTATTACGGGGAACCATAGTAAATATGATAGGACCTACGGTA
CATAAAAACCTATACATTTACCTATTTTTACTTACAATATTTGGTCCTATTTACTATGGT
CCTCCGTAATAGCGCATACGTAGGACTAACTGTTGGCTGGCTTGCGCGAACAAACTTCTT
CCAAGTCGTGTTTCGGGTGAGAGGTATTGAGGTCCTTACGCGAGGG
>NODE_10513_length_1845_cov_90.243792_g8232_i0
CAGCAAACAGCAACCCAGCAGGTAGCATTGCAGCAGGCCAAGGTTCAAAGGGTATGCTGA
CGCGGCAACCAGAGAACGACAGCATGATTCCGGGATGTTTTGCATGCCACGTGGATTGCG
CCACCGGCTGCCACACGGACGACCAGCCATTCGACCACCCTTACGCATACCACCCTCCAA
CTTTCGACGAGGACACCGCTGGCGATGAAGCAGAAGAGGAGCTGCGATCACCAAAGTCTT
ACGACCCGCAGCAGGAAAACTCAAACTTGGATAAGGATGAGGACAGCACACGGGGACCGG
AGCAAGAGGGATCGGCGGTGATGCGGTTCGTGTTGTGGGTACTCGACGTCAAGACCGATA
CAGGGACCTAACGGCAGTGCGCAGTGAGCCTTTTCCGCAGCATGCAGCCTCATGCCGTCT
GGAGCGCTGAGGTGGCAGTCGGGCCCGTCCCCATGAAGGAGGAGCGCAAGAAGGAGCGCA
GCCGTCGTTTAGGAGCGCTGTGTCGTTTTCAGGGCGGATGGTAGGCAGGCAGGCAGGCAG
ACCGGCCGTCATCAAGAAGCGCCGCGATGTAGTGCGTCCACTTATTATGCTTCCCTCTCG
TACATGCATACCGCCGTCGATAGCAGCAGTAGCACAGTGCTGTGGGCTGAGCGTGTAGCA
GCAGCAGCAGCGGCAGCAGCAGCGGCAGCAGCGGCGTGCGTGTTGACATAATGCGCGCTA
TGTGTATGTGTGCCGTGGCTTGTGCATGTCAAAGCAGCAGCGGCAGCAGCAGGAGCAGCA
GCAGCAGCTCGCGTTTTGGGATGGCACACGTTATCTGTGTGCTGTGCGCGTAGCAGGGGC
AGCAGCAGCAGCAGCAGCAGCAGCAGCGTGTCAAGGTGGCACACGTTATCTGTGTGCTGT
GCGTAGCAGCGGGCAGCATTAGCAGCAGTGTGTGTTGTCCATGTAGCAGGGGCAGCGCTG
CGCGTGTTGAGATAGCACGCGCTACGTGTATGGTGTGTGCTGTGTGCTGTGCGCGCGGCG
GTTTTGCTTACGGGTTAAAAGTAAACCTTAACTTCGTAGCTAGTAGTTTCAAATCGCTTC
GGGAGCAAAACCATTCGTCCCTTCGACAAGGCGGTGCGGTATACCTGGTATGTGTGCGTG
TCCCGTCGATGATGAGGTGGCGCTCGTTTTTGTAAAATAATATCGAAAGTATGTAGGTGT
TGGTGTTTGTTCTGTCTGTTGGCGTTGTTTGTCACGCTCTTGTTTTGCGGGCGGCGGGGG
AATGAGGGAGCAAATATGTCGGCTGACGGTCTACTACCTGGTACTAGTTTTGACCCGTCA
AGCGCCCTTGACACTAAATATGCTATTTTTAGTGTAGGGATTCCCTTGACGGCTTTTCCC
GTCAAGGTCTCTTGACACTTAATATGCTGTTTTTAGTGTGGTGATTGCCTTGACGGCTAC
CTGTCAAGGCCCCTTGACGTCTACCCGTCAATTGCCCTAGACGGCTACTCGTCAAGGCCC
CTTGACACTCAACATGCTATTTTTAGTGTTGGAATTTACTTGACGGCTTCCCGTCAAGGT
ATCTTGACACTTAATATGCTGTTTTTTGTGTGGGAAAGGCTACCCGTTAAGGTCCTTGAC
GGCTACCCGTCAAGGACCCTTGACGTCTACCCGTCAATTACCCTAGACGGCTACCCGTCA
CGGCCCCTTGACATTTTTCATGCTAAATTTAGTGTTGAGGTTCGTTGACCGCTACCCGTC
AAGGCCTCTTGACACTTGCTATGCTATTTTTAGTGTGGGAAGTTCCTTGACGGCTGTCTG
CCACGTCAAGAGGCCGTCAACTAGCATAGCATATTTGGGAGCGAG
>NODE_10514_length_1845_cov_55.521445_g8233_i0
GCCACACGCAACGCCGGAACATAGATGGGTTGAGCCTTGGGCGTAGAAAGGCTTGTCTCT
GTCTCAGCTATCCCTGCTCGCGACCCCGCCGTCAAAGCTAACGCTCCGCCGATTCTATCA
GATTTTGGCGGCGTCATGCCCGACACGAGTCGGGTTTGGCTTCTCAAGCCAGTATACACT
CCTTGCCGAACCATCAAGTAAGTGGAAGGCTTGTTCTGTGTTGTACGTATACTGCTGCAA
GCCAGTATACTGGTACGGTTTTTGCGGACGCTCAGTGGGATTCCTCGCCGAACTCACCGA
GTCGAAACACGAGACTTGCCACGTTTCGTGCCCGCAGTTTTACGATTGGTCAATTCTCTA
GGTAGATGTTTCCAAGGCAGATCTATTCGCGATCTTGATCTACGATCTACAGAGTACGTA
GTAGACTTTTTTTCGTGCCCCCGCAGTTTTCTGATTCGTCTATTTTTTTAGGTTGGAATT
CTTGTTCCAAGCCTGATCTATTCGCGATCTTTAATGTATGATCTGTATCGTAGCACATAC
ATACATGTTTCCTGTGGGTTGGATCTGTTACTACGCAGATCCTGCACAACAAAACGAATT
GTCACAACGGCAGGGTGAGGAACCAAATAATCTATATACGTAGTTATACTGTAGATGATC
TACGAGTACATACATATCTGTCCTCGTATATATAGAGGAGAGTATACGGTTTCGTTGACG
ACACGAAAAAAAACAAAAAAAATGTGTTTGTTCTGAAGAACCTCATGGCAGCAGGCAGGC
AGGCAGGCAGGCAGGCAGACAACGGGAGCAAGTATGTACGTACTGCAAGTAAAACTTGCC
CAAGAGGCACTACTTGATTGACTGATTCGCGTTGCAAAAATCCAACCAAGAGGCGGGGGG
GTTGAAGCCACGGAACACAAAACAGAGCCGAGCCGGCAAAAAAAACAACCCCGCCGCGGG
TCAAACACTTCCACTCATAACCACGGCCCGACTGGCCCCGGCCCGGCCCGACCATCGGCT
GGCGCAGACGCGAGGAGGGGAGGGGGGGGGACTCGAGCTGCACGTCTCTCCTATTGCGTT
GTTGTGTGCGGGGGTAAAAAATCTCGAGCCGCTCGCAAATCGGGGAGGGAGGGATATTTA
CTCGTACAAATTATCCTACCTTTCTGAGCATTCAAAAATCTCGAGCCGCTCGCAAAATCG
GGGGGCGGTACTTATACAACTTCTCCATTTTTTTTTAGCATCCCGCGGGGCGGGAGGGGA
GTCNNNNNNNNNNGGGGGGGGGCGCCCCCCCCCCCCCCCCCCCCCAAGCTGAACGACGAC
GTCCTACTCGGAAACACCCGGTAAGTGTTATCGTCGCGACGGACGAACCGGGGTAACGTC
CGTCTCTTGACGTCGTCACCAAAATACCCCGAGGGGCGCGCGCGCGAACGAGCGAGCGAG
CGAGCAAGAGCGTGGTTTCGCGTTTTGCATAGCATCGGTGTGGAAACATCGGACCGGTCC
AAAATTGCCTCGCATTCCCTTTCCTCTCCCCCCGCCAGTCCCCCCAAAAAGAGACAGCAG
TGTCACTCACACCTCACACCATCCACCTCCACAAGCCCTAGATGTAAAAAAAAATGCGCG
AAACATCCACAAACCAACGAACAAAACCAACCGCTGCCATCTCGCTTTTTTTTTACGGCG
CGGCGCGGTATACAGCAAAAGCTTCCTTGCACCCACCCCACCCCGCCGCCCATCCTCGCG
ACCTTCGGCCGATTTTTTCGAACGCTTTTGCAACGGTCGGTCCTCCCTCCCTTCTCCCTT
TTGCCCCCGCCCTCCGAGAAGTTCCGTCCGGTTTGGTGCGGCCCC
>NODE_10515_length_1845_cov_50.979684_g8234_i0
CGTGGAAGGAGTGCTTGCTTGCTTGGATGTTGTACCAATTACCCCTCTCTGTGGCGAACA
TTATGACTTATACTGTAGACTGCCTGTACAGGCGGTAGTCCGCCACATATACATTCATTC
GAACTTCGTATCATATCCTTACGTAGACGGAGTGTAGGGGGGGCGTCAATGTCGTTATTA
CTAAAATACAAGCTATATGCCATACAACTATTAATACTAAGTATACGAGTGTGTACAGCC
AGGAACAGCCTCTGATTGGGTATCATAGTTGGGACGACGTCTCTGGTGTCGGTAAACAAA
AGGACGCATCCTTGTTATACCCAAGGTACTGAACACCTGGTACATTCATACAGCTTCTCT
GCTGGGCTTACTTGGTAAAAGTACTCACTACGTACGTACGCGTATACCGCTGTTGGAGCA
TGACGAGAAAAAGCTTTCTGGCGTTTTCTCTCGACAACATGGCGGCGCGCCTGATTTGAT
CTTCACATGGGCCCCTTCACCCTTCATAATATGCACGCATAGGGCAACTGCCTACTGTAT
ACCCTCTTCTGGTACACATTAACGGTCTACATACCATTATACCACGCTGTATATAACGGG
GTATATAGCTGATAAGTAACATTACATTATCTAGACTCAATGGTAACACAATCAACTGCT
CTGTTGCGTCGCACTACTTCTTGTATCATAAGTATATAGTCCACCATGATGGTCATGAAG
AAGACGATAACTCTATATCATCTGCTGTTGTTGGCATTAGCTGTGTAGACCTACACCCGT
TCCAAAACAAGAAAAACAAAGAAACAAAGAAACAAGGGCAGGCAGGTATAGGCAGTCAAG
TCAGTCTCCCCTACTCCTCCTTCTGCTCAAAACAGTCAAACGTAAAACAGGTCGTATTAC
GCACACATGATCAGGCATGCAGCCGGCTGGGCGTTCTACGAGAAATCACACTGACTCACA
GACTACTGATCTTGGGATACCCTGTCGACCCAACCAAATGTCCTACGTACGATAAAGCCA
AAATGCCGTGATGCCATAAATGCCATAACACTGCTCGCTGAACGTACACACTCGTATACG
GAGGGAGATCCCGGGCACACCGCGGGAAGGTCTGGAAAATTAATCAATATATATAGAGCT
ACCATACCTATACCTATACCACCTTATACCTATATCTGGCGACAGCAACTATCAGCAACT
ATCGGCAGCATCATGCAGGAAAATTGCAGATATATGTGAGATATCGGGGGGAACACGGCA
CGGACTGCGTCGAGGACTTTACAACTCCCCACGCCATCAGTGGCTGCAAGTCAACGCCAA
ACACAAACAAAAAAGCGAGTCCTCGTGCTTCCTTTCTTCCTCCCTCCCTCCCTTCCTTCT
GGCTGGCTACAGCAGTGCCTACATACAATCGATCGATAAACGCGCACGCAAGTAAGCAAG
CAAGTAAGCAAGCAAGAGCGAACAAGCAAACGCAAGTAAAGCAAAAGTCTGCATTAAATA
GAAGACAGAAGCATTAACACGGATGGCCTGGTGGAGCCACGAGATCAGGCTAAGATGATA
CAGACGCGGGCGCCAGACATGGTCCAAGGCATAGTAGCCCCAAACAGGTGGTGCTACTGG
TACTGCTGTGATTCCATAGCACCCTGCCCGAGGTGGCGATTGGGGTCGTGGTTGTGACCC
CGCGTTAGTACGTACTGAAATAAGATTCGCTCGCGGGCGACTCAGAGCCCATCACACCAT
CCTGCTTCCATCTGCACCGCTGCAACAAGCATTTATCTGACTGACTGAAATGTTTCCCAC
TACAGAGTAGCACACCGTATCCAAACACAAAAAACACCTCTTGCA
>NODE_10516_length_1845_cov_48.151806_g8235_i0
GTTGGTGTTTGTTGTGGCGGTCGACGAAAAAAGGAGTGAAAGTGATCAATCTGATAAATA
TCTTGCAAGACAAAAGCGCGGTAACAACTCAGACTCAAACTACTGTAGATACGAGAATTA
AAAAGATACCTCGGGCAGATAATCAACCCCTTCCTTCATGATTATCTAGATATTTCAGGG
CAGACATATCTCTGGTCCGTACGACTGGTATGATCTACGAGGCTCGCGTTGGCGGATGCG
AGCCATATACTTTGCATGATCTACGTAGGACATGTTTCCTAGGTTGGATCTTTACTATGC
AGATCCTGCACAACCTCTCACATCGGTTGAAATGATTGTCTGATAATCTATCTGATAATC
TATCTGTAGATTATCTGTCCTAGGTGTGAAATACTATCAACGGCACCCGGCGGCGGTTTT
TATTGCCATCGTCGTGTTGATTCCTCCCCACCGGCAAATACAGCGCAGCATTTCACTCGA
TCCGCACAACAGCGCAACAACGAACGCTGCCGACCACGCAAGTGGCCCCAGTTGGAACAG
CAGTCCTTAATTGTTTTCCTGGAAGATTTGTTGAGGGCTTGCGCTGTACCAGGCACGTCT
TACCATCGCCCATGGCTTGGGCTGGGTCACTCCGCTTGCGCCCAGTGAACGGCAAAACGC
TTCTCAGTCAATCAGCATCGTCGTTTTCGTAAAAAAAATACTTGAATAAAGAGTCTTTAC
ATAAAGAGCGGGAAAAAAATGCACGACGCTGATCTTCCAACGAAGACTCTTGAGTGCGCA
GGCACACGAAAAACAGAAGACCTAAAAAAAAAAAAAACAAGACGCTATCAATAGGCATTT
ATTTCTGCGTTCAGTTCAAAAGATGCATGACGCGTTACAAGCTACAAAGCGGTGATCGGT
TCGGGCGAGTAAAAAAAATCCACACGCACCTGTGTACACCAGCACCTCGGCGCTAGAATA
CGGTAACGAGGCACATGGCACATTTGCTACAGTGCATCGACTTTAGGGTGTGCAGGGCCC
AAACAGACAAGGGTGAATGTGTCCATCTCTCTCTCTCTCCTGTCTCTGTTCGCGGTAGCG
AAACAACAGTCCCTACGTACGGCGACAGAGCAGTCCACGGGTCGGGGACTCAAGAGGTAC
GCTACGAAGCAAAGAGTAGTCGTAAGAAGACGACCGCAATGGTAAAGTATCAGGTATCGA
ATTACACGCGTGAGTAGTCCCGAGGGCATCCCATCCGCCCCTACTTCTCTCCCTCGCTCC
CTCCGGCGTGTTTGGACCATCATACTCCCGGTCGACTGTTCTCACGAGAGAAATTACGAG
CGAGTGAACGGGTACAAGCCCGCTTTACGTCGTCTCGGCGACAAGGACACAACCATGCGA
GACATCAACAACAACCACAAAGAAGCCAAGATACAAAAAAAATAACAAGACCGCTCCGAA
ACAACACATACCACACGTATTACGAGGTATCATACCACTTCGTATCATACTAATACGAAG
TGTCGGCATCGAACGTGACAAGCCATCCGTCAACGAAGGACACATAGGCCCTGGAAAGAC
AAAATCCCGCTTTCCGATCCATGGTAAGAACTCTGTCCGCTCGAAAGCCATCGATACGAC
TGCCGCAGCAGCCCCTAAACTCGCGCGACATACCCCTCATACCAGACGCGCCACTCGTAC
CCCCCCCCCCCCTCTTCTACACGTTGCCGCCTCCCAGTGCATCACAAACACCCATATCCA
TCTCGGATACAGATTCAGAGGGAACAAAAACGAAAAAAAGGGAAAAACTCACCCCTCTCC
CAGAGGGCATTTTCACAACACCTGGCGGCTTCACTGCAAACGTAC
>NODE_10517_length_1845_cov_41.918172_g8236_i0
GTATCTCCGCTCCCAAGGTAGTAGAACCCTCACCACCGGCCGCCGCCGCCACCCCGCCCC
CACCGCTGCCTGTCCTGTCCGTCAACACCTCCCCAGGGCACGACCCGTCCGTTCCGGTGG
GCCCGGAGCACGTCGTCGACGCTGGCACGACCATCTCGGTGGGGACACCGCGGACGATGT
CTTCGACCGTCGCGGTCCCTGCGCCCGCGCTACCACCGCCGGTGCCGCCGCCGGCACCGT
TACCGTTGCCGCCGATCGGTCGCTTGTCACCCGGCGGCACGGTGGCCGCCGACGCGGCGT
GCGGCCTATGCTCGACGCCACCGTCGCCTGACGGCGGTGTCGATGTCGGTGCCGCCCCCA
CTGGAGGGGGATGTGGCACCTGGCCTCCGGGTGTCGCAGCAGCGGGATGACCGCCGTTAG
CACCGGTTGCGCCGCCGCCACCGCCGACGCCGTGGTGAGAAACGCTTCCGTTGATGTTGA
TGCCGGTCGCCGAAGGTTTGGGATCCTTCTTCTTGATGTAGTCTTGGATCTCCTGGACGT
CGGCCGAGTTCTGCTGCCACTCGTCGTGCAAGCTCTCGACCATGGTGGCCCCGTGCACCT
TCACCTGGCTCACAGTGCAGTAGAACTCATCGCCGTAGTGCGAGAGGAACTTGAACTTGA
GGTACCTTGCGAACACCGGCTCAGGTATGTCGAACGTCTGCTCTCCTTGCACGAACTTGG
CCGTGAACGTGCCTAGGTCTAGCCACTCGTTCACAGGGTACGATGGGCTTGCGAGGACCT
GAAAGTCTTTCACCAAGGAAGAGTACTTCTCGTGGCTGCTGATTCGTATGGTGCGCACCA
AGATATCTTCCGACAGGCCCAGCACGGCCCACTGCTTGTCCTCGCATGGCGAGATGGCGT
ACTTGTCCTTGCTGTCCACCAGGAGGTTTGCCATGCCCTTCGAGGCCGGCGAGCTCTCGA
GCATCATCGCCCCCGAGTCCCGGCTGGCGTAGTTCTGGAGCGTGTGCTGGCGCTGGGTAG
AGGAGCCACCGGCCGGGTCGTCGTCGTCGTCCTCCTTGTCCGGGACCATCGCTCGTGTTG
TCGGTGCCTGTACAGTTGCCGTTCCCGTTGCCGGCAACGGCGGCCGCTTTTCTTGGTGCG
CCGGGAGATTATTGCTGTGTGACGGTTCCCGGTGACTCGACGACGCTTTCCCCCTTTCGG
CGGTGTGCGCACCGGCACCATTACCGCTACTACTGCTGTCTCCTGATTGTCGCGCGCCTC
TCTGGTGAGCGGCGACGTTTGGGGGGGGCGCGTCAGTGGAACCACGGCCTCCTACGCCAG
ACGTGACGGTAGGGTTAGTAGTAGTAGTGGTGGTGGTGGCAGATGTGTGGTCTAGATCAG
GGGTCGACGCTGCCGCTGTTCGTGCTCCTGCTCCTCCTCCTCCTCCTCCTACCCGGTCTT
CTGTTCCTCCTGCTGCTTCTACCGCTACAGGCGACGCGGCGGAAGCTTGCTGCTGCTGCT
GTCGTTGCTGCTGCTGCGCATCGATGGCTTCATCAGAAGAGGAGGGAAGCGCAGCGGCAG
CCTCGGCGGCGGCAGTGGCAGCTAAGTCCGGCATCGGGGAATCAGCTGCTACGCCCACAC
CACGTGGAGGGTGGATCGCCCCGCTCTTTTCCGCCGCGGCGTTGCCGGTAGAGGCTTGGC
GACGCCCCTCCCCGCCTCCATCATCTCTCCCGTTTCCTATCTCCTCCCGGGTTTGTTCTT
CGCTATGCGTATGCTCCATGCAGGCATGCGCCCCAGGTCCTACGGGAAGAGTAGGACGGC
AGCAGTTGCGGCCAAAATGCGCTGTGTTTGGTGGTGTCGTTCGTC
>NODE_10518_length_1845_cov_29.216704_g8237_i0
GCCTCTTCCCGCCGCCGCCGCCGCCGCCACCACCACCGCCCCGTCGCCCTTCTCCCCCAT
CGCCCCCGCTCAAGCGCTGGGCGGTCCTGATCGCCGGCGGCACCTTCCCCCCTACTCCTC
GCCGCAAGATCGGCCCCTCGGGCTTCGCCGGCGTGTCCGGCCTCGCCAGAAGAATGTCCT
GTGCCTCCGCGCATCTCAGCAGAAGGCGCACCCATTGGCCCTCGGGGCCCCATCGATCCC
TGTGGACCTTGCACATGGGAAGGCCGAGACGCCAGCCCATCGCCCCCATGTCAACGGCGT
CCGCCGCCCCCTCGTCAAGTGTGTCCGCTATCTCTCGCGGCAGCACTTCCGGAAGGCCGA
AAGACTTAGCAGCAGCCGCGTTCTTGGCTTCCTCGGGGTCCTGGAAGACGACGTTGAAGG
ACCAGTCGCTCAGCCACTCCACGTACCTGGGGCCGAAGCCATGGAAGTACGCCTTCACGT
CGTTGTCCCGAATCTGCTTGCACACCATCTTGTCCAGACTGAATATGTGAATCTTGTGCG
GAAACGTCGTGGCCATCGGTTCCGGGTCGTCTCTGTCGGGGTCTTGGCAGAATATGTCTG
CCGGCCGCATCCCCTGCTCCTCCGCCTGGATGCTCCACATCTGGTCCGGGATGCTGAACT
TCTGGGAGCGGGCGTACCGCTTCTCCTCCGTCATCATGTCGGCGAGCTCGGGGTCAACTG
ACGCCCCCAACGGGGTCTTGAGAGCCTCTAACGCCGCCTCTGATGACGCTTCGCTTACTC
CAAACCTCTCTGCCCTAAGCTTTCTCTTCTCCCGCTCCTCCTTGCTCTCGCGGTCGATGC
CCCCCTCCAGGTCCTTGTTCCAGCTGAGCCTCTTCACCAGGGTCCAAGGGACCCAGTCTT
GTAAGAACGGGGGAGAGTAAGCCGTGCCAAACTTTCGAGCACGCCTCTTCATGCTGTCGC
ACTCCTTCTTGTACTGATCCAAAGCGGCGTCCAAGGAAGCCTTGTCCTCCCCTGAGAAAC
CCGCGTCGCATCCCTCCGTACGAACGAACTCCAAGTCAGTCTCCACCTCTGCCCCTAGCG
GCCCACCGAATTCCGCCTCCATCCTGACGTTCCAAAAGGAAGCCCTGTGTCGGAGGCACG
TGAAGCCCACATACCGGACCTCGATAGGGGGAGTCTCCGCGTCCTGGTAGGACAAGACGG
TGTGCTGCCCACACTCCTCCCCGACCCCGAAGTCTATCCTCCCGCTTTTCACCGACACCC
AGTACTTTTGTGCCTGGCTGGAAGAGCACAGCAGCCCCGCTCTCGATGCCACGGTTTCAA
TATTCCGACCCTGTATCTTCTCTAGATCGACCTGTAGGTTGCCCTTGTTTCCGATTATGA
GCTGGTACATGCCGCCCTTTCCCCCTCGCCTGTGCGCCAAGCCCACTGTCAGGTCCTGTG
CTCCCATGCCCTCGAACTTGAGCGTGAGTGCTACATTCTCCAGCGGCTCCCCAGGTATCC
CAGGAGTTGCAGTCCACTGCTTGTAGGCGTTCATGGAGGGGAGCATGCTCAGCTCTTCGA
TGCCGACGACACCCGTGGGGTACTCGTACGGAACATTTTTCTCGTTTTTCTTTGCATCTC
CTTGGTCGTCCACCTCCCCTTCCTCTCCGTCTCCCGCTGGGACAGCCTCCGCTTGCTGCG
CGGGATCGTCGCCTTCACTGCCGATTGTTGCTTGCACTGGCACTGGCATCATATCGTCGA
CCATAGAGGAGGCATCGCCCTGCGGAGAAACGGAACCTGCGCTCTCCATGAAGCTAGGTG
GGCTTTATCTCTCTAAGCACAGCTACCGTGCAGTGTGTAGGTGAG
>NODE_10519_length_1845_cov_23.596501_g8238_i0
GCCGCCGCCGCCTCCCCCTCCAATCGATGCTTGAGGCAAAGGGTTTCCGCCAAAGGCAAT
CAGCGCACGCTCGGCCAAGTCGCACCAGCCGCGAGCAACCTCAGCTCCTGCCGCTTTATC
GAGTACACCCTGGAAGGGGGGTTTGGCAACATGCGTCAGCACGCCGAGAACCGCGGACAT
GGCGTTCAGGCCTTCCAGCGAGGACTCCTTGAAGAGCACCAGGTGGCGCACGAGGTGGCC
GTGGCGAGACAATAGCGCGGCTGCCTGGGCAGCAAGAAGGACGTTGTCGGGGAGGGAGGA
CAGCATCCCCTGGAGCAGCAGCAGGGGGGGCACCACGAGAAGCCGCAGCGACTCAGGGCC
GTCCGGCTGGAACACAGCCGCCGTGTTGCTGATGTTCGCGCCGAGCGCACCCAGCTTGGA
AGCCTGTGCCGCCATCTGGCTCGCCCTGGCCATGTTGTCGCTCTCCGCGAGCCTTTCGGC
AACGCCTGCCTCGAGCAAATACGCCGCACCCTCAGCCGAAGACGCCACCTGTGTCAGAAG
CCCTAGCACCGCCTCCGACACCAAGCTCGGCACCGCAGCGCCCGACCCGGGCCTGGTCCC
GCCGAGCAGCTTCGACAGCTCCGCGAAAAACGCCTTGCTGTGCAGAAACCCCAGAAGCGC
CGTGCGCGTCTGCAAACCCTGCAGCTCCTTCATGTGTTTCTCGTCCGAAGACCCCGCTCC
GCCCCCGCCTCCGTCTCTGCTAGAGGAGTCGACCCCGAGCGTCGCCACGATGGAAGATAG
CAGCGACAGGCCCAAGCACTGGGTCATGCTCGGACCAAAGCTTGCGTCTTCGTTGAGCAT
GTGCGCCAGGGGCTCGATCTGCTCCCGAAGGAGTTCCCTATTCTGCAGGCGGTGTCCTTC
GCGTAACGCCTCGTGGCTCACCACTGACGCTGTCGGCCGCCCCTCCACTTCCCCCAGCCC
CGACCAGTCCATCCTAGCGTCGCCTTGCGTGTGCTCTAGGAGGTGCACCAAGCAGCCGTA
CAGAAAGGCGCGGTAAACCTTAGACCCATCCCCCGGTGTGTCCGCCTTCGAAGACGCTAC
AATACCCTTCGTGCCCGCGAGGCAGTGCAGGAGAGACGATATCAGCTGCCTGGACTCCGC
CAGCTGCAGTGGCGCCCAAGACCCCAGATCTCGCATCACACCTGCCACGGACAAACACGC
CCTTCCCAGCGGCTGCAGCAGCCTCTCCTCCGCCCCGCCCCTCCCCGAGAGCTTCCGCAG
GATGCCCAGCAGCAGCGAGGGCAGCAGCCGCCTCGAAGCCACGGCCTTCGACGAGTCCTG
GGGGGGACCGAACAGCAGCACCCCCGCGCTGGCGAACGCCACTTCCAATATCTGCCGCCA
GGCTTGGCAGAGATGAGTCTGGGAGGCCAGGTTGACGGTGTGCTGGTTCCATTGGGCAGC
CCACACAAGGGCCGACCGCAAGCGCTCCTCCGCTTCGTCACTGAGGGGGGCTTCCCCTAG
ACCCCGTCCCGCCATCTCCGCCCTCACAAGCTCCTGGAGGTAGACGGTGTCGATGATCCG
GAAGTCTTCTCCTCCAGCCTCCGCGCAGCCCCCCGGCGAGGGCAGGGGCATGGCGGCCTG
GATCAAGAAGCCCCGAACGCTCGTGTCGCCGGGGTTACGAGCAGGCCCGCCGTCCCCGAG
ATCGATCTTGGAATCGAGCAGCGTCAGCAGGGGAGGAGGCGTCTGGTCGAGCGCGCCGCC
GGTTCCGTTGGACTGGGAGTACGCGGACGAGGAGGCGTTACCAAACAGCCCAAATCGCGT
GTTGTGGTCTTCTTGGTGCCGCCCCAACCCACCGTCGGCTGCCGC
>NODE_10520_length_1845_cov_21.431151_g8239_i0
AGGCGCTCTCAGCAATTGGTTCCTTTTTATTTTTTCAAATAAAGTAAAAATCTCACCACG
GTGGGATTCGAACTTGGGTACCAATGCCAGTAGTCTTTGAAGCTGACCACTAGTCTACCG
GGGCGACCGGCTCTACGAGCACAGATGACGGTGACTAATCTATAGCGTTTTCCCTCGTCT
TTTTTAGACGCTTGATTTCCAATCGATTCAAGCACCCATCTGAGCGAAATTTGGAGTGGG
AGGAGTGACCTGTGCTGACACTATGGTGTCGGTTCCCGCCTCCCAGTTACTTCGTTGCTA
CTGTGCGATAACGATATGACAGACGAGCGACCGCCCAGCGGGTCACCAGGAGGTCAGTCC
TCTCTCGAGTTCTTCAGACTTTTTTTTTCTTGGGGTTGTGCTTCGATCGGTTGCGCCTCG
ATCGCGCGGTGCAGAAACTGTATCATTTTGAAAGTGCTCCAGCCGGCACAGCAAGCAGAA
CTCTACAAATCGGCCTTGTACCCAACGATCGGAGCAGCGAGGGGTCCGTCTATCCGCGGT
TCAGCGCCCCTGGTGATACTCGTGATATCGCCCAATAACAAAGGGCGCAGTCACACGCAC
ATTATAGCGACAGACTCACCGATTGTGAGCTTCAATGAGGAATCTGGATATGCTACAGGT
ACGAAATAAAAGCCACTGCTTCCGATGAAGTCAATAAATAGTGTCTTAGAACACACAGCA
CGGCGACCGTCTCAACTCCAATTGAGCGCGCGCCCCACCACCACCACCCCTACACCAGAG
GGCGTGAACAAACTGCACGCGACTCCCTTCCCTCACGTAACCACGACTATATGCTCTTCG
TCCGGGGGATTCAATCTCCCCAGCTCGATGCAACGCCACGCCCACTCCGGCGCGACCACA
CGAATGTTGAACACGTTGTCGGCCCGCCCGTGTAGATTCCTGACCCTTTTTCTGACCAGG
CCGTGTCGCGTCTCGTCGTCGCGATCCATTATCACGTGCGTCACTCCAACGTGCAGGGAA
CGAGAAACGTCTCCTCCGTATAATCGGATGGCCTCTGCTGTTGACTCCAGCACGTTGTGT
GGGATTACCTCCCTTGCCGATGGTGCAGGGTTGTCGCAGTCCTTTGCCACCCCTGGCGGT
TCAGCTGATCCTAGGTCCTCGTAGAAGTCACAGTACACGAGACACCTGCCCGTGTCGGCG
AAAACGAAGTCGGGTCCGTCCATTAGCGTCGCCCTGTCTTGCTCATCCATCGTCAACAAC
GGTGACAGCCACGACATTCCGGCGTCTTCCGCTACCCGCGGCGGTCCCGGCATGTTAAGC
AACAGCTGTGATAACGCCTCCGCATTCGTGGGCTCGGTGTAGTCGTCGCCATACTCGTCC
TTTGTCCTCGACAGGTGCGCTCGGATATCGGGGGACATCGCCCGGAAGTATCGCATGGAC
GGAAACTCGTACGCCTTCCGCTCAATGCACTCCAGGATCCAGCGATACCCCACCACGTTG
TACTTCCCGGCGGCCACAATGTTTTGGACCGTGATGGAGTTCTTGCTTCCGACTATGACG
AACGCTGTGCTTACTTGCGGGTTCGCGGTCACCACGCCCCCGTTCGCTCGGATAAGGTAT
TCGATGTCTTGTTTGGTCAGCAGGGCGTCCTCATCTCCTCCTGCGGCATTAATCTTCGGT
GCCGTGCTTCCCCACCAGGTATCGCTATCGATCTCATTATCAGCGGCAATCGGTGCCTTA
GAAAACCCGGTCCCGATCACGCACATCTCCAGCGTCACGTTTTGCGTCACGAACACGCTT
TGCTCGACCGACACCGCGTCGCCCCTGCCCGTCGCAAAAAGCTCC
>NODE_10521_length_1845_cov_18.438488_g8240_i0
TGCTGCTGCTGCTGCTGCTGCTGCTGCTGCTGCTGCTGCTGCTGCTGCTGCTGCTGCTGC
TGCTGCTGCTGCTACTGTCACTGCTCTTGGTGCTCCTGGCGCTGCTCCTGGTGCTGCTGG
TTTGGGCTCAGCATGAAGAGAGAGGCGGGTTTAGCCCTTGTGCCGGGAGGAAGGACCTTT
GAAACTTGCGATGCCTATCATTTTCGTCAAGCGCCTCTTGATATACGCTCCAGGGATGGT
TTGGTGGATGGAATGTAGACGGCCGCTGTCGCTTGCGTTGAATGAATGCGTTGCTTAAGG
GGGAGATCACAGGGCGTGGTAGAATAGTACGAAAGCCGGCAGGCGATCCTGTATTACAGC
CGTGTAAGTAAAGTCCCGTGTGGAGTGTTTTGTGTATTCGTACGAAGTAGCATTCACGAG
TTCCAAAAATCGATGAAAATCGATCGACAGGCCGTGGGAATGCTAAACCTTCTGCCCGAT
ATAAACCGAGGCATGTATGTACGGGCTGGGGGGGGGAGGGGAGACACCTGTGACCAAGGC
TTGTTCAGAAGTTCGGCGAGGGTAACACGTTATGCGAGATAAACTGGGAAGTAAAAATGA
GTATTGCATTTCAGGGGTGGCGTCCTCGGTGCTCTTCCCGAGCGAAACATGCCTTCCGAG
CAAACGTCAACAACGCACACGGTGTGTGTTTTGTGCGCAGCGTTAAGTCGTGGCGCAACG
CATATGACGATCGGGGTGTGGTGTTGGGTCGGTGCCAGGTTTAAGGTTAAGAGGTCGGTT
GGGAACTGCCGATCCGAAACAGAAACAAGTGGCAACCAGCTGAATGTTTTCGACCTAAAT
GACAACCCTTTGCGATGTAACGCTCGCCTTGTCGTTTTCCTTGTTTGCACTGCTGCTGCT
GCTGCTGCTGCTGCTGCTGCTGCTGCTGCTGCTGTCTTTTGTATAGCCTGTGTGTGTTGT
TTTTCGTCTACGATTGGATCGCCTTTCTAAATGTCGATAGTTTTTTCTGGGCCTTAAACC
TGCCGCCTAGTCCCTCCAACTCACCGGCGGTTGCGCAACCCTCAGCGCATGTGGCGTTAG
TGTACGTGCTTCGAGCGCCTCTGGCAAGGATGTGAGGGGAACCAATGCATGGCTTTTGAT
TGGTTTGGAAATAGTCCAAAAACAGCTGAAAACCACACAAGAGTAGACAGAAAAGGTACT
TTGGTAGATTAAGATGTACCAACCACACAGAGTAGAGAAAGAAAAGGTACTTCGGTACGT
AGATTCAGATGTACCAAGTGGTGATCGTTTTTTTTAGCCATCAAACGAAAAATATAAACG
AGAAAAGAGTCTGCGGGAATTGAAACAGGTTTAAATCGGGTCAGAACGTTGCTGTGTGCT
GCTGGCGGTTGGTTGATGCTGGGGTTACGCCTGTGGCGTGGTGCGTTGTGCTGTGCTGCT
GTTTTGTTGTTGGGGTGAGGCCCAGTCAGTGTGGATTATGTGACGTATCCCGGGGTCCTA
CAAAAATCGCCCTCAAGATTTCCTGCCTCAAACTTATTTAGTGTGGTTTGGGATTCAGTG
CCGATGGAAAACCTAAGAGTAAACTCTTAGGAACTACTCTCAGGGACATTTCGAGTGTAT
TTTCCAGCAATTGGATTAGACAGACAGGTAAGACAGGCAGGCAAACAGACAAGACAGACG
GGCACATTCGGTACGTATCTGGTAGCGAATTGTTGATGACGACCATGACGATGATGGTGA
TAACCATGATGACCAGGATGGTTACTATGCTGATGGTAATGGTGATGGTGATGGTGATGT
CGATAACGATGATGGTGATGACAACGACGACAGTCATGATGGCGA
>NODE_10522_length_1845_cov_5.572799_g8241_i0
GTCTAGCTCACGCAGCGAGTGGCATGTTTTACAGCGTCGTTGCCAACCGACGCCAACCCA
ACTTATAAATATATCATATATTTATAGGGGGGCGAGAAGGGAAGGCACCGGTCCTGTAAC
CACGGCTTGTCTGCGTAGAAGATCGCCAAGCGTTAAAACAAAATGTAATTCATGCGATAA
TACCTCAAGAGAAAACGCGACGAACAAAAAAGCAAACAACGCACGCAGCTTGCAAAGATG
AGCTTCGGCGTTTTTTTTTTTTTTTTTAAATAAATTTTCACAGCTGAGGGGTCTTTCTAA
TATACATTGAAAAATAAAAAAAACGGAGTATGACAGCAAAAAATAATAAAACTACGACTC
AAAGTTTGTCAAAAACTTTGTGGCCCTCTTCCGGCCCAAGTCGCGCCACAAGCGCCGCCT
TCAAGACCTCTCTGATCTGATCGGCTGGCATAAGCAGACCAAATTGTGCGGGCGACGGGC
GTGACTCTTCGGCGACACCACACCAGTCCAGGATGTGGTCGAAGACGCGATGTCTCACTC
GATGGTCCATGTACTGGGAGGCCACAGCAACAGACGGCTCGAGGTGGTAAACCTGGTGCC
AATGCCGTGGCGGGATAAGAACCACCCCCCCTTGCTCCTGGACGCCGCTCACAGCGTGAC
GCATGCCCTCCCCCCCCCCCTGACCTTCTGACGGCCATGACGCGGAAGCTTCCCCCCCCC
CGCCCACCGCCGTTTCCCCCGCGCGCTTGTAGAGATCTACGTTGCTCTGCCAGCCCGCCG
ATATGTTGTGAGAGCCGAACGCATTGGGGGCGAGGCGGTAGGTGCCAAGCGGAGCGTCCA
GCTCGGGCGACGGCGGTAGGAACGTCCACAGCTTTCGTCCTTCGAGCAAAACGTTCCATC
CCATCCACTCCATGGGATCGCTGTGAAGAAACGAGCGCGCCCCAACGCCGCCCACGATGG
CGCACAAATTCTGAGGCCTCACTGAAGGAGGAAAAATCTGGAACTCATCCGCACCCAGCA
GCTCCTGCGGCGCCGCTAGTAGAGCGCCAAGCTCTGGCCTCGCTTGCGGAAGCTCTAGCA
GGTGCTCCTCGAGCAGGTACCAGCTCTTGTCGTGGGTGCTCTCGTCCTGCAGGCCGCAGA
TGAAGTCCGCGAGGCTCGACCGAAACACATCGCTGCGGCCATCCCGGTTGTCGCGGATTT
GGAAGTCAACCTCTTCTTCTCCCAAGTCCTCCATAAGCGCGTCGCACCAGTCCTCACAGT
CGGCCGAGGGCAGCACCCCGGTCAATATGCAAGGCCGAGAAAAGTCGACCGACTCAGCGA
CTTGATACGGTGAGAGCCCGGTGACATCGATTCGTGGCAGGGACGCTGCTGTCACTGTAC
CACCACCACCACCACCACCATCATCATCAGCAGCAGCAGCGTGAGCTATCGGCGACACGC
TGCTGCTGCTGTCTGCCGATGTTCCATCATCTTCGCCAGCCAAGCAAAGGGTGGCATGTT
TTCTAGGGCGGCCGCGTGTCGGGGACCGTACCCACCAGCGAACCGCTGCAGGGGCCACCA
CCAAAGCAGGCGCTGTGGCAGATAGGTGCATAGTTTTGTATCCAGAGCTCTCTGTCTGAG
CGAGAGCCTCTGCGCAACAGGGTCGGTCAGCCACCTCGAAGCGAGCAGTGCTGAAATGCT
TTTCTGCTGCAGCTTTGCTGGTTACCTGAACGGGACTGTCAGGTATCGCCAGTTGGGCCG
TCATGCTGGTCAAATATGACAGAAGACCGCGGTTTGACCGCTTGACTGACCGCCATTATA
TACTAAAAATAGTATGTTAATGCCTAAAGAGGCCTTGACGCGGCG
>NODE_10523_length_1845_cov_4.246614_g8242_i0
CCGCCGGGATTGCCGTAGGCTTCGTTGACTAGATGGATGTTGTATCCAGGGAAAGGTTCG
ACAGCGGCCTCATGGATAGTTCCGGGAGCCAGAGAGGTGGTGGTGCGATGGTGCGCTCCA
GCGACTTCGCCCAGGTAGGCTCCCACCAGGCACAGATCCGGAGCTGCGATGTCCTCCGCA
TCGACTCCAATTTCGGCCAGCGCATCTTTGTACGACTCCATGTTCTGGGCGTGGAGGGCG
TCCAGGAAATCGTCCTGCCCGGGTGGATCTTGTCCGCGTCGGATGATGTGAAGCCCGTCC
GAGCTTTCAGCAAAGGGCCTCTTGGGGAAGAACTGCCTCATCCACTGATCTCCCCTTTCC
CCCATTGTATAGGACGCTAGCAGCACACCACTGCAGTCCGTGAAAGTGTCGTCGGTGCAG
TTAGAGTACCCGTCGTGGTACCTGGCGTGATACATGTGCTGCGTTGTCTTCATTCTCCCG
GAGACGTAGCCCAGCTTTGCCCACCAGGATTCCTTGTAGTAGGGGTAAGCCTTGACGAGG
GTCAAAGGCTTGGTCGCCAGAAACACGTCGTAGAGGTCATCGCGGCCGTACTTCTCGATG
GCGCCGTCGCCAAGCACTTCCAGGATGAACTCGGTAGGAACGTTAAGAACGGCGTGCTCG
GTGTCGACCCTGAACTGTGTGCCGCTTTCCAGGTCCGTGACTTCAACGACTGCGTGGTTG
CCCCTCTTTGGGTTCGGGCGCGTACCGTGCACCTGGTGCCTGTAGTACAGCTTTACCCCC
ATTGTCTCAAGCATTTCAAGCATACGTACGGCGATGACGTCAAAGCCCATTTGCTTTCCG
TCCGAGTCCACAGGCACCGAGAACGTTCCTCCAAGACCCAGCGACAGACCGCCGGCGAAG
TAGTTGGCGTATTCCACGATGTTGTCGTGGAGGTTGATGCGCGTCACGACGTGCTCCCCC
GTGCTGCAGTCACTGTCCATGTAAAAGTCGTAGTCCTCTTTGGTCATGTGTACGCCGTCG
CTGTTGTAGCCCTTGGTGGCCAGCATCTCGAGCGTGAGCATGGTGGATGGGGTCCCGTCG
ATCTCAAACTCTCTTGACGCTTGCACGATTGCATCGCGTGCGGCCCACCTGACGGCCGAG
TCCTCGCTCAGGGCCAGGGCTTGGAAGTTGTCCGCCCAGAAAGAAGGGGCGTAGGCGCCG
TAAAGCCAGTCGGAGGGGGTCAGGTAGGTGGAGTTGACGTTCCACGAGTTGCTAGGCCCG
AAGTTGTACGGCAAATCGTTGGTAGAGTCCAGTGTGTCCTCGAAGGGGATGTACTTGTCC
CGGAGGTACTTGTGGATTTTATGGGTCGGATCACACTCTGATATGCAGTCGCCCGTGCGG
AAAGCGATGTCGTGGTAGCAGCCCATTTCCACGCCTAGTTCCGTCCACGCGGCGGCGACG
AAAGGGTGCATGACAGGCGACGCCCGGTAAGCCGCCACGTCTAGGGCCTTAGCGCCAATG
GCAGAGAGTTCCCCGGGCATCTCGTCACCCCTCACGGATCGCATCCTGCCACCTTAGCTG
AAAGGCCTCTACACAGACCTGGTCGGAAAACCACCGCTTGTCAACTTCTGCCATTCAGCG
ACTTTGCGGACAGCCAAGCAAAGGGGTGTCTCGGATGCCCTCCATTCCTCGACCACGATC
GAGGGCAGAACGTGCAAGAAGGCATCCAGAGTGACGGGGCTTACCACCTGTAGCCAACAA
GAACACCTCTGACTCGTATCGCTCTCGCCAGTAGCAGCCCCTGCGATGCCTACGATTGCC
ACTCCGAACTTCTCCGAGGCGCTTTCCTGGTGCTTTCGATTAACA
>NODE_10524_length_1844_cov_5600.474873_g8243_i0
ATCGCTCACAAATCGTGTGGGTCCAGGGGACTTTTTACATCCAGCCACAGCAACAGAAGA
GACGACAGCAGCCACAAGGGCTTTCTAGGCAGGACTCCCAACACCCTCGTCAACATGGGG
CGCCGACCGGCTCGTTGCTACCGCTTCCAGAAGAACAAGCCCTTCATCAAGTCGCGGTAC
TGCCGTGGTGTACCCGACCCGAAGATCCGCATCTACGAAGTCGGAAACAAGAGGGCCTCG
GTTGACCTGTTCCCGATGGTGTGCCACTTGGTATCCGACGAGAAGGAGCAGCTCACCTCG
GAGGCCCTGGAGGCAGCGCGCGTTTCGGCGAACAAGTACATGTCGAAGTTCGCCGGCAAG
GACAACTTCCACATGCGCATCCGCGCTCACCCCTTCCACGTGCTGCGCATCAACAAGATG
CTTTCGTGCGCCGGTGCTGACAGGCTGCAGACCGGTATGCGCCACGCGTACGGCAAGCCT
CAGGGTACCACGGCCCGCGTCTCCATCGGGCAGATCATCATCTCCATCCGCTCGAAGGAC
AACCACCGCCCCACCGCCGTCGAGGCTCTCCGGCGTGCTAAGTTCAAGTTCCCGGGGCGC
CAGAAGATCCTCCAGTCCAACAAGTGGGGCTTCACCAAGTACCCCAGGGAGGAGTACGTC
CAGGGACGCAAGGACGGCTGGCTGCAGAACGACGGAAACTCCGTCAAGTACATCGCGCAG
CACGGCCCCCTCAGCAAGGCCATCCTCTGAGCTGTTTTTTAGACGGATGACTGCCCCTTC
GCTGGGACGGATCTCAGTGTGTTAGCATAAGCACCCCTCTGCCTGCCGAATGGAGTTACG
AATCGGGTTTCTCGTTTTTCAACGATTTTCTGAGAAGAGACAGCGGTAGTTCTATTGGGT
GGGGCTTTTTACCCTGCGTGTTGGGCTATTGCTGGAGAGCTTGACTTGCCGCTCGGCGAT
ACGAGGGGAAGGGATGTTAATGCACTGTTTCTGTTCTACGAAATAAGCGAGTGGGCTATC
GTAGAGGAGGATCATGGAGAGGGTCTTCAGCCGAATACAAACCTGCCATTAATGCCCAAG
CACACCTTTTTGTTTTGTTTTTACCCGGAAGAAATCTGACCGATGACGTTAATCCTCTGC
AGGATGGTGTCACGAGTTCGGTGTGTACTTCCGCGAATGATTGTCCTTTCAGATGAGCAC
AAATAGTTGCTTTGATGTTCTGCAGGTTAAAAGTTCCGTCTCGTACTGTTTTGTTGTACC
TGACTTCGCATGACCTCGTGTCCATCAAGGAAACCGAAGCAAACGCTGTACATCGTTTAC
AATCGTACGTATATAGATTAGTGATACTCGGCAACAAGTACGTACTCCGGCTCCATCGAG
CCTCCGAGGGGACTCCGACGAAGAACGGTTTCGCCCTTTACGTTTTTCAACGACACAAAT
CACAACATTATTACAGTAGTAGTTGCCCACACACACTTTGCACAATTACGCCTGAGGGAA
AGCTGGGATTCATAGATGATTCTTCGCGAGGTTAACCCTCTTGAACTGTAAAAGTTATCG
CACACTAATTCCAAGTAGTTCGTCTCTAAAATCGTGGGACCGGTTTTTAAGGGGGTTATA
TGCCGCGGTAAGAATATGGCGAAATTAAACCAGAAACTCTTGGTGGAACCACACATAATT
GAGCGAGCTGTGGACGAAAACGTAGCGCGCTATTTATTTGTCCAAATATTAATGTTGGCC
GAAACAAGATGACGTTCTAGAGGCAAAAATATGTCGGGTGACAACGCTGAGTCTCTTACC
GCTTGACGCAGGGCCGCCATGGAACCCCCAATTCTAGGGCAAGC
>NODE_10525_length_1844_cov_2620.984754_g8243_i1
ATCGCTCACAAATCGTGTGGGTCCAGGGGACTTTTTACATCCAGCCACAGCAACAGAAGA
GACGACAGCAGCCACAAGGGCTTTCTAGGCAGGACTCCCAACACCCTCGTCAACATGGGG
CGCCGACCGGCTCGTTGCTACCGCTTCCAGAAGAACAAGCCCTTCATCAAGTCGCGGTAC
TGCCGTGGTGTGCCCGACCCGAAGATCCGCATCTACGAAGTCGGAAACAAGAAGGCCTCG
GTTGACGTGTTCCCGATGGTGTGCCACTTGGTTTCCGACGAGAAGGAGCAGCTGACCTCG
GAAGCCCTCGAGGCGGCGCGCGTTTCGGCGAACAAGTACATGTCGAAGTTCGCCGGAAAG
GACAACTTCCACATGCGCATCCGCGCCCACCCTTTCCACGTGCTGCGCATCAACAAGATG
CTTTCGTGCGCCGGTGCTGACAGGCTACAGACCGGTATGCGCCACGCGTACGGAAAGCCT
CAGGGGACCACGGCCCGCGTCTCCATCGGGCAGATCATCATCTCCATCCGCTCGAAGGAC
AACCACCGCCCCACCGCCGTCGAGGCTCTCCGGCGTGCTAAGTTCAAGTTCCCGGGGCGC
CAGAAGATCCTCCAGTCCAACAAGTGGGGCTTCACCAAGTACCCCAGGGAGGAGTACGTC
CAGGGACGCAAGGACGGCTGGCTGCAGAACGACGGAAACTCCGTCAAGTACATCGCGCAG
CACGGCCCCCTCAGCAAGGCCATCCTCTGAGCTGTTTTTTAGACGGATGACTGCCCCTTC
GCTGGGACGGATCTCAGTGTGTTAGCATAAGCACCCCTCTGCCTGCCGAATGGAGTTACG
AATCGGGTTTCTCGTTTTTCAACGATTTTCTGAGAAGAGACAGCGGTAGTTCTATTGGGT
GGGGCTTTTTACCCTGCGTGTTGGGCTATTGCTGGAGAGCTTGACTTGCCGCTCGGCGAT
ACGAGGGGAAGGGATGTTAATGCACTGTTTCTGTTCTACGAAATAAGCGAGTGGGCTATC
GTAGAGGAGGATCATGGAGAGGGTCTTCAGCCGAATACAAACCTGCCATTAATGCCCAAG
CACACCTTTTTGTTTTGTTTTTACCCGGAAGAAATCTGACCGATGACGTTAATCCTCTGC
AGGATGGTGTCACGAGTTCGGTGTGTACTTCCGCGAATGATTGTCCTTTCAGATGAGCAC
AAATAGTTGCTTTGATGTTCTGCAGGTTAAAAGTTCCGTCTCGTACTGTTTTGTTGTACC
TGACTTCGCATGACCTCGTGTCCATCAAGGAAACCGAAGCAAACGCTGTACATCGTTTAC
AATCGTACGTATATAGATTAGTGATACTCGGCAACAAGTACGTACTCCGGCTCCATCGAG
CCTCCGAGGGGACTCCGACGAAGAACGGTTTCGCCCTTTACGTTTTTCAACGACACAAAT
CACAACATTATTACAGTAGTAGTTGCCCACACACACTTTGCACAATTACGCCTGAGGGAA
AGCTGGGATTCATAGATGATTCTTCGCGAGGTTAACCCTCTTGAACTGTAAAAGTTATCG
CACACTAATTCCAAGTAGTTCGTCTCTAAAATCGTGGGACCGGTTTTTAAGGGGGTTATA
TGCCGCGGTAAGAATATGGCGAAATTAAACCAGAAACTCTTGGTGGAACCACACATAATT
GAGCGAGCTGTGGACGAAAACGTAGCGCGCTATTTATTTGTCCAAATATTAATGTTGGCC
GAAACAAGATGACGTTCTAGAGGCAAAAATATGTCGGGTGACAACGCTGAGTCTCTTACC
GCTTGACGCAGGGCCGCCATGGAACCCCCAATTCTAGGGCAAGC
>NODE_10526_length_1844_cov_526.718238_g6480_i1
CCCGCTGTGCAACCCCCACATTGTAGCAGGCAACACCTACAACAAGCATTGCAGGATGAT
TCCCACCGTAATAGTAGCTTCCTGCCTGGCGCTGCTTGCTCCCGCACAAGGTTTCGTGAC
TCCGATCGTTTCGAGAGTCCCTGGCAGCGAGATCACAGCAGCAGCGGCAACAACGCGCGC
GTCACCCGTGCGGCAGAGGGCGGCAGCTAGGGGTGGGCTGTCTATGCGAAAAACCGGCAA
GTTTGTCGTGAGCAAGGGAGCCAAGAAGAACACGACGGGGGCGAAGTCGATCACCATCAA
CATGAGGTCCGGGGAAGTCATCAAGGAGGAGAAAAGAGAGACGATTAAGGAGGAGATGGC
CAAGGCTGGCCCCGGTCTGATCGAGCCCGACATGGAGCTCTTCTGCAAGGCCGCGGCGGA
CGGCGCTAGCCTTGGCGACTGCCCTTTCGCGCAGTACATACAGATGGTCCTGTACTACAA
GAACTTGCCGTTCAAGCTCACCCCCTGCGCTTCGGACGCGAAGCCGGACTGGCTAGTGGA
GGACTACGACGGGCAGATGCCTTGCCTCGTCGACAGCCGCGAGGCCTACACGGACTCCTC
CAACATCGTGGACTACATCGAGTACTTCTACCCGGAGCCCACCCTGAGCATGAAGGACAA
CCCGGCCCTGGCGGCGAAGGCGAAGGAGGTGACCAGCGGTCTCTTCGGAACCTTGGCGAA
GTGCATCAAAAACCTTAACCCCAAAGAGGACCCGACGTTGCTCATGGATGTCGAGGCCGA
GCTCAAGAAGGTGGACGAGTTCTTGAAGAAGGGCAAGGGGCCCTTCTTGTGCGGAGAGAA
CCTGACCCTCGCCGACTGCTCGTTCGCGCCTAAGCTGTACCACGCCTCGACGTGCCTGGC
TCAGTTCAAGAACACCATCATCTCCCCCGACTTCGCGGCACTCCACAAGTACATGGACAC
CATGTACTCTCACGAGGCGTTCGTTAAGAGCACGTACCCCCCGGACGTTATCGTGTGGGG
CTGGAACAACGCAAGGGGGACCGAGGCCAAGTAGATGAGAAAAAAAAAAAAAAAGTGCGG
CATGTTCGCTCATCTCAATCGTATTTTTTCGTCGCTTCTTCTCGGTCGGCCGGCCAGGGT
AATGCACCGACCACCCGCTCCCTGTCCGCCGGTGTATCTTAATGAAACCCCTGCTGCGTT
TTTGCTTGCTTTGGTCTGTCTTCCTACGCGCGGTGCTTCGTATTATATTTATAGTCACCG
CAGCTTACCCCGACCGTAAACATGAATAGTTTATGTACGCGCAGGGAGTGTTTTTTTTGT
TTTTGTTTTTGTCTGGTCGACATACGGGTGGATACCGGGGTGTACGTTTCTTCTTCTTGT
CATGTATTAACACAAACTTGCGAGAGCAAGCGCCCTTTTTTTAATAAAAATTTGATTTTG
CACTCGCTGGTGCACGCACTTACGCACGCACTTACGCACGCACCACTTGGACGCTCTTCG
CACCAACCACAGCAGTCCCTCCCCCGGGTGGCTCTGTCTTCACCTCACCTGGTGACCCCA
GTGGGAGGATCAGGCCGGGTCGACATACTCACACTCACGAAGCCATGAAATGCCCGTGGG
CGGCTCGCGCTGCCGTTGCCACCGCAACATTACGTGCGTTCTATTCTTATTTGCAATCGA
GTTAAAATTGACACATGACACTGATTGATGTGGAAATGTGGTAAGCATAAAAACCTTTTT
CCTACTGAAAAAAAAGCGTTCCGGTCTAAATTCCAAGTGTTTCCCCCGCCCCAAAAAAAA
CGTGGAGACCCAAGTTGTGAAGGTGCTCAGCATTTTTTTTGCGG
>NODE_10527_length_1844_cov_521.707510_g7636_i1
TTTTTTTTCTCCTGAAGTTGATATACTATTATAGTAGGGTTTCGGTGGTATAAGTTGTTT
CTTACAGGTACCAGCACCAGAAGAAGCTGCATGAGTAATAATACCGTACCTGGTACCTAC
CAACGTATATTGCTTAAGTTGTGGGGGCGCGTCTGACCCCAGCACGTCTTCGTGAATTAT
GGCGCTTCACCCATAAATCGTGCGGTTAACAATGTTGTTCATGCTGCAGGTCTCAACCAC
AGGGGGCTGGTGGTAATATTGCAATTTGCATCACTCGTCTTATTAATGCAGGTATAGACT
AAACGCCGACCCAACAACGGCGGGAGGGGAGCTCAACAGGCGGCGCCAAGGCTCGAGAAT
AATAGCGCCATGCGCCGACAGGCAACATCGATGCAAAGTTACGCCACCAAAGCTACGCCA
CCAAAGGCCGTGCCACCAAGGCTACACCACCGAAGCTACGACTCCAAAACGAGAAAGCAC
CAATGCCAAACAAGCCACCCGCTTGACCTCGCTGCACACGGTGCCGCATGCCTTGGTATA
CAGCAGCGCATTTTTGGAGAGCCGTGTTGCAATGCATCTTTCGTCAACGCATTCTCCGCC
GTCTCTGCCTCAGGTTCAACACGGAAAGGCGGGGAGAAAACAACGGCCACACAGCAGCAA
TCCCCCACAGCGCACCGTCCAGGGACGATCTACCTACTACGCAATCGAACCGCGCAAGAC
AGCCAACTACACCTTGCGGCGACACAGCGGACACGTTCAGCGACTGGTAGTGCTACGTCT
GCTCGGCCCCCACGCCAAGCACCATCGACCCACGTCGGCGATATCACGCGGAAAAAACAG
CAGCTGGCGCAGCCCCCACCCCCTCGTCGTTTCCCTTCTTTCTATCACGTTGCGAAATCC
TATACATGACGCCCTTCTGTGTCCGCTGGGACCATAACTCCGAACCTCGGCCTGAAAAAG
GCGCCCTTCTGTGTCCCGGGGACCACAACCCCGAACCCCGCTAAAAAAGGCGCCCTTCTA
TCGCCGCCGGAACCGTAACCCCAAACCCCGGCCTTAAAAAGGCACCCCTCTGTGTTTCTA
CCGGGACCATAACCCCGAACCCCGACCTTAAAAAGGTATACCCTTCCGAAACCGCCGGGA
CCATGACCCCGAACCCCGGCCACAGTTTTTTCCAGGAGCACCCGAGACATGCAGGCAATG
CCAGTTAAGTTCACCATCCCATTTTCTTCTTGAAGGCGTCCATGGGTCCTAACGTCATGT
CTTTCTCGATCTCCGTCACCTCCTGCTTGCCGAGCTTCTCCTCCTGCAAGGGCAGGGTGG
TTCGGAAGCGGCGACGTCCGCATTCAGGGCAACCCGAGCGAGTTCGGCACGAAGCGGTTA
CGTGTTAGGATCCATTCCCCACTGCTGTGCCGGCACTAATTAAGCCTCTTAGAACTGCAC
TGGACATAACTGAATATCTCAGTGAAAAATTAAATGAAGTAACCTGACCCTAAAGCGGGA
CTGCGAGCCAAAACGAGGAAACTTGTGGATACAATTGCTTGCTAAAGCTGAACACCAACC
ACTCAATCGGCCAAACTCACAACTGACTTTTACATACCTGGTACCAGTTAGTAACAACTG
CCAGGAATATAAAAGTGATGTGTGACCCTACGTGTACGCGCTTCACAGAGCAACATTGTT
ACCTATGCAGGGTTGTTTCTACAGCTAGTCTAGTACGTAGGTGTTTCATTCGTATTTACA
TGTTTCTATATCTCGTCCTCGTTGCCTTATATATATATACATAACTTGGCGTTCTACACA
ACGTGCTCAAAAAGTAACTTTCACGTAGATGCAAAGGGGCGGGG
>NODE_10528_length_1844_cov_96.112931_g8244_i0
CGCCACACTGCTCCACAACCGACTCCTCGTCCTGTATACTCGACGGACACCTAGTGCCAT
GCACGCTAATATGTCCGAATATGGTGCCGTTCGGTCTAGCACACGGGCACAGTTGCCCAT
GAACGCCTTGAGCGCGAGGGGCGTTCCTGCACTTGCGGCAACACCAAGGCACCCAAAAAC
ACGATGATATCCAGTACTTCACCTTCTCCTTTCCCTCGAGAAACCAACCCACGCGGCAGC
AGCGTCCTGCGCAAGCACCAAAGACATGCGGGGTGATGCGATAGGCATGTGGACGCTCAG
GTGCCGAGCCTGCTAGAGGTTGCTACGCGGCGGTATGGTGGTTCGTTTCCGCGAGCGGCT
CGCCCTCTGACCGAACGGCGATAAACCACTAGGGAACATGTTGATGCTCTCTCTGGCTTC
GCGGCGACTGCTTCTTCTGCAGCTCAGGCGGCCACGAGTTTGCAGCCTGGCACCGAGACG
CGCAGCTCGCGGAGAGCTAGCTGTGTTGGCTGAGGTTGGGCTTAGGGTAACGTGAGCTTG
GGCGCGTGATGCAATTCCTGTGGTGGCGGCCGAGAGAAGAGCTTTCGCCCCAGTCATTCT
GGTGCATGTTCAAGACGACCAGCGAAGGTCTGTTTCATTAATCAGTCAGGCCATGGTGAT
GACCCCCAAGATTCGCTGCGGTTGGGCGGAGAGAACCTTCCTGGAGTCGTTTAGGGTGCC
AATCGCTTCGCGTCGCTCGTGTTCGTAGCAGCAATCGGAAGAAATCTCTTTTGCGATATG
AGAACCATTGGAGGATTTTGTACGTTTTGTTTCCGAATTGTATCCCTGAGTTGGACGGAA
CATGGTTCGCGATGTGGACGCAAGCTGAGATTTTTCCCGGCTTCGGCTTCTAGCTATAGA
TGGACCCTCTCTCAGCTGATCGGTTTCGTCTGTCATTGGTTGGACCCCGTCCCGGCGTGT
GTTGGTCCGTTCATCTTTCGTAGAGGTGCTGTTGGCGTTTTTGGGGGCTAAGCTTGCAGT
GATTTTTATTTTAGTACGGACCTTTTGCAGTACGTAAAAGGGTTTAATTTAGCGCCCTGT
CTTCCTCCGCATGAGCCAGATTGCTCCTGCTGCTATGTATATACTGAGACAGGATGTGTG
CTTTTCCGAGGGGAAAAAACCCGCCCTATTTTATTTGGCACTCTTGTCAGAATACAACCG
CTGCTGTTTTTAGAGCTTAGATGTGCGACGGCGCCCCTTAAGTTTGCCTTGTGGATGAAG
ACGGAATTCAACTTTGAATCGTCGGCTTTCAGTGGAATGGACCTGGCGATAGAGTTGCGT
TTTTTATTTTACCTGAGTTGTACATACATATAGAACACCCGTGAATTGTGTATGTGGGAC
ATCGGAGATTTTGTCTTTTTTTTTCCTGTGTAGCCCACGGAGACGGAAGCGTATGTTTAT
CATCCGTTGTTTTAGTGGGAATTGTTCCGCATCAACAGGCACCGTTGACCAGAGCTGTTG
AGATTATGTTCAGAGCATTGTTGTTACAGAGAAAACCTGGACTACGTGGGGGGCGCGTTT
TTTTTTCGTGGGGGCAGGTTCTGCGACGGTCTTGCTGCTGCCCTGCGGTAAATGACTAAT
TTATAATTCACGCGCTTGATGAAGCTATCTATCTTCCTTGAAGGGAATGCGTTGTAATGA
TTTATCTGTCTTGTGTACTGGCTTGTCTCGGTTTTGGTAGTGCGTGCACACGAGCCTGTC
GAGATAAAAAAAAGGCTATTATTATATTATGGAATGAGAGCCGACCACTCCATCCACTGC
CTGCAGTTGTTACGGGACATTCACCTACAGCAGTAGTAACCCCC
>NODE_10529_length_1844_cov_76.318464_g7814_i1
CTAAAAAAAAAGAAGCAGCAGTTGTTGTTGTTGTTGTTGTTGTTGTTGTTGTTGCATGCT
CATCTCGTCTCTCTACGTCGACTGATTCATGGCTCCCCAGAGATCCCCATTAGCGGAGGA
AGCGCGCTGGGCAAGCAGTCATCATCGCACGAGAGGCTACCCGATGACATGCTGCCGCTG
CTCGCCCTGCTGCCGCCATCCGAGTACGCCTGAGCGAAGTCCCCGAAGCCCCAGCCAAGG
TTAGCGCCCACCGAAGTCCCCCACAGCTCCTCCGACTGCTGCTGCCGGCCCATGAAAGGC
TGCTGCTGCTGCTGCTGCTGTTGCTGCTGCTGAGACTCGTACGGCGCGCCGCCCGAGCTC
GCAGGACTCCGGTCGTCGTCGTCCTGGCAGCAGTACCACGACTGCATCTCGTACCCCAAC
AGGTCTTCCGCGTAGGGAAAGCCCATGCCCTCCTGGGCTGACGGTTGCTCCGCGTCCGGG
ATGAGGGGCGACGCAGTCGCCACATCCGCTGCTGTCGCGTAGTCGCTGTCGCTCTCGCCG
TCGCTGCACCCTCGCTCCCGACTGTGGGGCTGGTTGCCGTTGCCGACACCACCAACACCA
CCACCACCTCGTCCCGCGCCTGCCGAGGCAGCCGCCGCCGCTGTCCCCGCTTGCGCCCGG
GAGTAATACGCTGGCTCGAACGCAGAGGCGGCCGCCGCCGCCGCAGCGGAGGAGCCCGAG
GCTTCCGCCTGGTGGTGATGGGCGCCGCTCACGCCACCGCAGTCGTCCGACATTGACCCT
GTCGACGAAGAGCAAGACGAGGACATGGATCGGCTCGAGCGGCTGCAGACCTCGTCGTAA
CCGTCCCCGCAGTCCTCCCCATCCCCTTCCCGCTCCGCCTCGGCGTCCGCTTCGCGCTCG
TCTTCCTCCGAGGAGCAGGCCTCGTCCATGCCCCGGTGGTACTCATCAAGGTCGTCGAAC
TCTTCTCGCCCCACGGAGAAGCTGCCGCCGTGAAGCTGTGCGTGCGCGCGGTCTTCCGCC
TGCTGCTGCTGCTCGAGGAGCTGCCGCTGCTTGTGGATCACCGCCTGGCGGTCGGCCTCG
TGCTCGCTGTCGAAGTTGCACACCGCGTTCTCAGCGAAGTGGAACCGGGCAGCGCGGTCG
TGGGCCTTCGCCGCGTCCACTTCTGACTCGTACACCCCGAGGTAGAGCTGCAGGAACAAC
AACCGACGAATGACGAGGATGGCAACATCACGGAAACAACGACCAAATAAAAAAGCAGCA
AAGACAACGAAAAAAGCGAACGTAGCGCAAAAGCAGAGGCAAGACGGGCCGAAAGAAAAC
AAGGGGAGAAGAACAAAAAGGACGCGACCGAGAGACAAAACAAAAGCAAAAGAAGGAAAC
GAGAAAAAGAGGGGAAGGAAAAGAGAAAAAGAGAGGAAGGAGAAGAGAAAAAGAGGGGAA
AGAAGAAAGAAAAAAAAGGATACGGAAGGGATAAAGAGGAGACGGCGGGTAGGGGGCGCA
CCGATGGCGGCGGTGGACGGGTCGAGGGGGAGAGACGGCGAGCGTGAAATTTGAGAAGTC
GTGCGCGGACCGTCGGCTATGTGGGTGAGCGAGAGACCAGTAACAAGCAAGCGCACGAAG
CAGACGGACACTGCTGCTTCTGCTGTACGTACAACATGCGAGGTTGGTGGTCCATTCACC
ACGCCAACAAACTATTTATTTAATAGTATTTTACAACAACAATTTTTGTGTGCTGTTTGT
TCGTTGCCCCGATGTACCGGCGGGTTCTTGACAGCAGACGACACGAGTGACGTGCAACAC
CACGGGGGGGGCTCAGGGTAGAGGGCGCGAGCAAATGATACGAC
>NODE_10530_length_1844_cov_65.916431_g8245_i0
GGGGGGCGTGCGGCGTCTCTTGTCTACGTGGCATGGTAAGCCTTGTCTGTGCGAGTTCAT
TTTTTTTTTCTTTTTTTGTGGTTTGGTTTGCTCCTTGTATCTGCTCCTCTTGCATCTGGA
TGTTGTGGTGTTTGCACCACCCGCCCAATGCTTTCATTGGCGGGCGATACATTGGTGTGT
CGTTGGTGCCAGCTCAGACTACAGCAGTAGGAGTAGGTTGCCTTGTTCGGTTTCCCCACC
GATTCACTAGTCCGGGTTTTATTTCGTTGCGGCGTGAGGGGGAGAGGGAAAAGGGTCGCT
CGAGGGCGATGTGAACGGCTGTCTCGTTTGAGCACATGATCAATTCTGGTTTTTGTCGAG
ACACAAACCGAAACTTTTCGCACACACCGTGCTCAGGACTGCTGCCTCGTCTTACGCCGC
ACCGGCAGAAACACCGATGCTTGTTGTTTCTGTTGCGTGCTGTTTTTTTGTTTCGGGTTG
ATGTTTTTCATGTCGGTTCTGGTTTGAAAAAGCTGGGTAGTTTTTGTTGGTTTTGGTTTA
AGGCTAGATTTATGTTGAGGGAACCGGCTGCTCGACCCGAATCTCATCCCTAGTATAAAC
CCCTTAAGGAACGCTCGAGTATCTTCGGTACGTACGTAAATTGGGTAGGGTCTTCGACGC
TGCCTATATAACCGCAGTACAAATAGGCGTCGCCAGAATCGCGTCAGGAGGGCGACAAGC
GCTCTTTCGATTAGGGTTCCACACCAATCAAAGCCGTATCGTGCTCGGGGTTCATCGATT
GTGGTGTACTACTCTGTAGGTGTACCCCATTTCAGCTGTTTTCCGCGCCGCGCACCAATG
GTGCAGGCGTTGGAACACTGCTGCTGTAAATTAGGCACCTGTAGTACCTCGTATAATAGG
TTGTTTTTGTTGGCTCTGCTGTGTAAGCCGGTGTGCTTTCGGGGGTGGCATATGCCTCGC
CCAGCCTGTCTATCTGCTTTTCCGAGTACCGTGTTGGGTGGAAGTGCTCTGCGGTGCGCT
GCGGTGCGGTGCGGTGCGCTGCGGTGCGCGCTGAGAAAATGAGCGGGCGGACCACAACAA
CAGCAGTGTATTCCTAAACCCAGGATTGCTCGTACAACAATGGAGCCCTACCTTATGGTC
GTTTATTAATTTTTTTATGATCATTTTTGCGGGTGTGGGCGAGAAGTCGCCGCAGGTCAA
TCACACTGTGCGTGCTCTAGCGCTGCTGTTTCATGTTCGGTGTGTCGCTTGTGTCGCGTG
TGTCGCGTGTGTCGCTTGGTTCCGCTGCCCGAATGAATGTGCCCATCGCAAGTGTACTAC
CGCACAGCGGAGGGTTCGATAGAAATTGTCGTTGGTTCAACGTTTCCGAGCCTGCGAGCG
ACAGATCGACATCATTTGCGTAGACTTGCTGGTTGTTATTATTGAAGCGTGTTTGCCTCG
AGTCGGAACTGCTGTCTCGGGGGCTGGACAGGGCAGGACCTGACACATCCACCGACACGC
GATGTTGTTTTGGTACCCCTCGCGAGCGGTCAATGTCGCTGTGGCAAAACATTACGTTGT
TCAGCCATTCCCATTCGTGCGTTAACTGTACGTGCCGTATGCGCGAAGAAGCCTGTCTAA
GTCGTTCGTTTTTTTGTTTGTTTTTGTTTTTTCATCATGACTTTCACTTTACTTTACAGC
TCAAGTCGTATTATAGGAGGATTTACCCTCAGCGATCTTCTGGACAAGCCATGGTCACAG
GTGTCGCCCCTTCTCCCCGCCCCCCCGTATGTGCCTTCAGTTTTTATCGCGCATACCAGG
GTTCAGCGTTGTTACACTGCTCGTCGATTTTCATCGAATGTCGC
>NODE_10531_length_1844_cov_36.940711_g8246_i0
AGTCAAGGTAAGTTGGGCTTGCGGCCTTCAGGGGCGGCGGTAGTGGGGGGTGGGTGGGGC
ACCCTCGGATCGAAAGCGCGCGACGCTGGCATAAACAGGTCTCCCCCGCAAAGGGCGCAA
AGCACGCAGGGCGCGCATCGCACGCAGAGCTCTCAAAGCGGAGAGAGCGCACGGAGCGAG
CAGAGCGGCGGGATGGGAAGCGCACAGCCGAACCCCGGCGCAGGAGCCGGTGCCGGGAAA
GGGTGCGAGGCTCGAGGATTGAAGAGGCCGGCGAAGAAGATGGCGGACGACGTCGCGCAG
GAGGACTCCCGTAACGCCGAAGATGGCAAAGACGACGAAGACGTCTCGGACAACGACGAC
GACCTCAAGCCCATGTTTCTCCGCAAGCGGAAGGTTTAGATATGCGTGCGGCAGTGGCGG
TAGTGGTAGCGATAGCCGGTAGCGGTGGTTATGGCGGTAGCCGTGGTGGTCGCTGTGGCG
GTAGCGGTGGCGGTAGCTGGGGCGGTCGCTGTGGCGGTAGCGGTGGCTGTAGCGGTAGCA
GTAGCGATAGCGATAGGGGCAGCGGTAGCATGCGCGCCCTTCGCTTGCGTGTCGAGGTTG
CGGGGGGCGGGGAGGGGACACGAGTGGGGCAGAGTAGCGAACTCCCGAACATAATAGAGT
TGTGGTTTGTTCGCTGGGCTTGTTTGGGTTGTGTCCGAGAGGGGGCGCTCGCTCGGACCT
GCTATACCTATACGGGCCGGTGCCTTGCATATTTGTTTGATAACTTCAAAGTGCGAAAGC
ATATCCCTCTCTAATTCCAAGTAGTTTTTTTTCCCCGGAACGTACGTACGTAGTGAGGTG
CAGTTACAGTAGACGGGATTGAGTTTTTTTTCGTCTCATCGACGCCGAGCGACGGTCAGT
CTGCGACCTTCGCGTCCGCCGTCGTCCGTCAAGTTTGGCTGTTCGTTGGGGTGGTTTCGA
TGCAGGAAAGACCAGGCGAACGACGGACCCAGACGGACGTGGGTCAAGGTTACTCACTGT
CTGCGTGCTCGCTAAAGAGGTGTTACCCGTTTGAAAACACAAAAGTGGTCAGAGGCTACA
GGCATAGACTACGAGTACGATACCGGCACAGTACATACAGCAGTAGTATGATAGGTTTTG
TAGAGTTTGCCTGGGCTGAGCTTTTTGCTTGTTGTTTTGTTTTTTTTTACCCCGTTATTG
TTTTGTATGCAGTTCGCGCGTTAGGTGCGTAGTCGTAGCAGTAGTTATGGTAGCGATATC
ATAGCAGTAGGCGCGATCGTGTATTCTGGTGTTGTTGTTGTTCGGTGTGGGCTATCGCGG
TAGGGAGGTGGTTATTATGCGTACGAAAGGTGCGCACAACGCGTTGTGTGTTCGACGTTC
TCTATAGATGTACATGCGTGCTATTCACTCAAAAGTGCGAGAAGGGGACTGGATCGAGGC
CTAAACTACCTCATGGCGCCCTATAAAAACACGCACGACGCCGTAACATAGAAGGACTGC
TTGCTGGGATCATTACGGGTTAGGCGAGAGATAAGACGTGCGCTTTTATATGTAGCGCGC
ACAATTTTGTACGGGCACTGATTTCCCAGTTGTGTTGTGTCGTATATACGCTGACGGTGT
TCTACATGGCATTGCATATATTATATGTGTAGGCGAAACGTAGTTCTCAAGGCTGAAGTC
GTTTGAATTCGCAGTGTCGTGGTTTCCTAGATACGTACGGACGAACTCACGAACCTGGGC
GGTCTTCGATCGTTATGAAATATTGCGGATAAATGATGTATCATTCCTCCTCTCGCGAGC
AAATTGAACTTGTTCGAGACTTAGTCACGAATAGGCTCTTGCCC
>NODE_10532_length_1844_cov_31.329757_g8247_i0
GCGCGGGGGGGGGGTGGGTGGGTGGTGGCCGATCTACAGATTGAGAAGAGAGGGCGAGTG
GGGGGCCAGGGGATTTCATGACAGCGGGCGTACTGTAGTTAGCCACCCCCTGTTCCCGAC
GGTGATACCCTCTTTTCCTCTTCCTACTCGCCCCGTTTCTCCTTCTTACACCCTTCGATC
GTCCGCGGTGCCCCTTCAGGACGACGCCTCTTCAGTGACAGCATTTGACGGGTGTGTTTA
GTACGGTACATACTCTAGTGAATCTGGGTACCCCCAGAGTAGTAGATACCCTACCTCATA
CTCGGGCATGTACTCAAGTACCCTCATAGTGTATACCTGGTATCCTGCTAGTAGGGTACA
TACTCTACGTAGAGTGTACCCGGGTACCCCCATAGTATATACCCGTCGTCATACTCGGGC
ATGTACTCGGGTACCCTCATAGTATACATCCTACTATTAATAGTAGAGTACATACTCTAG
TGTACCCGGGTAACCCCAGAGTATATACCCGTCGTCATACTATGTACCCGGGTACCCTCA
TAGTATACCATGCTGGTAATAGTAGTGTACCCGAGTACCCCCAGGGTATATACCCGTCGT
CACACTCGGGTATGTACCCGGGTACCCTCATACTGGTAGTATTACCATACTTTTAATAGT
AGGGAATACTCTAGTGTACCCGGGTACCCCCAGAGCATATAGCCGTCATCATACTCGGGT
ATGTACCCGGGTACCCTCAGAGTACATATCCTACCTACTACAAACACGCTTGCAACATTT
ACCCCTATCAAAATATAGCGCTGAAAGAAAAGAATAACAAACTACCGCAGAAGATATCCA
GAAGAAGGCGCGCTTGCAGAGCGGAACAAAAATGGGAGGGCGGGGCGGCAGAAAAAGGGC
CCAAATTCCTGGCTTGGCTTGGCTGACCAACCCAGCGACTATCCCCCGTCTGCTCACGCT
CGCAGCAGGAACCTCGTGCTTGCTTGCGCCCCGACGTGGGGAGGCTGACCTGCACGTTGG
TGCCTTTCTCAAAAGGAATGACTACGTGCGGGTCCCTCAAAATCACCAAAACCAACCATA
CTCTATCCCAGTCCCCGATACAGACAAGCCTCATTATCTCCACCAATAAACCCTGTTTTG
TTCGTTACTTCGGTGGCGGAGGCCGTTACGTCGTCTACGTACAAAACTACCCACTACCGC
AGATATCCACAAGAAGACGCGCTCGCAGAGCAGGAACAAAAAAACAAAAAACAAGAAACC
GAGACGACAAACAAGCGTTTCATTCGGTGCTCTCCCCATTTGGTGTACCTGGGATGTACG
TATACATATATAGGTATGTATATAGCACACAAATATACTGAAACTTTACATATATAGCAC
TCAAAGCAGTCGGTCAAAACAAATGAAAAAAGAAAAAAGAGAGAAAAAAGAAAAAGAGAA
AAAGAGAACAAAAAATAAGAGACAAAAGCAGGGTAACAACACGTGCAGTATAACCAAAAA
AATAAGGGGGGGAAACAAGAGAACAAAAAATGGGAAATTTGAAAAAAAAAAATCCCAACG
TTGCGCCACTAGCAAAAAAAACACACACACACACACACACACAAACGAGCAGAAAAAACA
CGGCCCCACGAGTTTGTATATATGTACCATGCCGCCATTCGCGAGATATCAGGTTTCTAT
AAATACGTACAAAAAACAAACCTCTGTCTACCTTGCCCTCCAAAACCCGACCCCTCCTCC
TAGCACCTCCTCCCGCTCTCTCCGTTTTATAAGGAACCCTCTGGGGAACCGCCATCCAAT
TCTCTATAACGACGTAAACGCCGGGAAGAAGTCGTGGTGTCTCC
>NODE_10533_length_1844_cov_23.868436_g8248_i0
GGGGAGGGAGGCGGGAGTGGCAGGAGATAGGGAACGCGGATGTGTTGGTGCCGAAGGAGG
TGGAGTACCCTCTTGGAGTGGTGCATTTCGTCGGTGGGCAGGGGGTCGGCGTGTTTCCGA
AGAGCGCGTACGGCACCCTGCTGGAGGCCTTGGCCGACGCAGGCTTCTTGGTGGTGGCAA
CCCGCGTGCGGTTGAACGAGTTCAACCACGAAGAGCTGGCGTGCGACGTCGCGCGTGACT
TTCGGGTGGCGTACCGGGACGTGGAGGCATTGTACGGCAGGGGAGTGATGCGTCGCATCC
CCCTGTTTGGGGTGGGCCACTCGCTCGGCGCCAAGGTGCACGTGCTGCTCAACTGTTACC
CGGAGGTGGCGGAGGTGGCCAAGCGGAGAAAGGCGAACGTGATTATTAGCTTTAACAATT
TTCCTGCGAAGGACAGTGTGCCGTTTCTCAACGAGCTGCGAGACCTTGGGCTGGCGATGG
GAGACCTCGGCCCGCTCGAGGACAACCTGTCTGGAATCGCGAAGGCGGTCGCCGGTCTCC
CCTTGGTGAGCGGTTTTGCGACGCAAGGCTTGTCCCTGGCGGAGGAGTGGGCGCCGAAAG
CGGCGGCCGCGGTGGGCATGGCCCTGTCGGACGTCCCCCAGGAGTTCAAGCCCTCCCCCG
AGGCTACTTGGGACTTGCTGATGGACCAATACTCGGTGCGCAATAACCTGGTTCTGCAGT
TTAAGCGCGACACCATAGACCAGAGCCCAAAGCTGGCGGAGATGCTGTTTAAGCGCTTCG
GCAGGGACGGGGAATTGGAGTTTTCCAGGCTTGACGGCACGCACGTTACCCCGAACACAC
CGGACTTCCGAGATACCCGCCAGGCGCGAGACTGGGCGAGCAGAGCCGGTTTGGGGGCTC
AAGGCGATGCCTTCGTAGAGGGGGGATCGAGAGTTGCGTCGTCGACGGCTAGCTTGGAGC
TGGACGAACTCATTACCACCCTCACGGCGTACCTCCGGTCCCAGTCCCTCTGGGTGCGCA
GGGAGGGCCGCTGGGACAACGACGAGATGTAGCAACGCCTGACCTAACCTAGAAAAACCA
GACAATCAGAGGTGTCGAAACGCCCGACCTAGCGTAGAGAACCAGACAACCAGAGATGCA
GAAACGCCCGACGTAGCGTAGAAAACCAGACAACGACAACGAGATGTAGTGACGGCCGAC
CTAGTTTTAGAAAACCAAGGTTGCAAGAGCGCTGGCCACTATTGAGGTGCGAGATCGCTA
GATACATACAGTAGGACACCGACGGCGCTATATAGCTCTACTGCTGTACTATGCTGCTAT
TATCACCGTGAGTTAGCTAGGGTGGCTAGAGCCGGAACATTTTGTCGTACTGGTGGACCA
GGTGTCGGCACACTAGTGTCTGCTTTCCCGTTTGAGTGGACGTGTTGTTTAGGTGGGGAG
GAGGGGGAGGGGTGCAATGATGAGGGCCCTGGCTAGAGCCGGAGCATTTTGTCGTGCTGG
TGGGCCAGATGTCGGTTTACCGATATCTGTTTTGCCCGTTTGGGTAGACGTTTTGTTTCG
ATGGGGAGGGGGTGGCGGGGGTGATGAGGAGGACCCCGAACATCGGGGGCATTTTTACCT
CCCCTCCCGCTTTTAATTGGCTAGAGGCGAGCCGCCGGTGGATGCAACGCACTATTCCCG
CCCGACCGAGACGCGGCGGGAATGTCGCCTCCTAGAGCTGGTTTTCTTTTATGGTTTGAC
CTCTCGGGCGTCGGTCGTTCCTGTTAATTTTTCTCGGAGTGGCTGCTGTGTGCCGTAATT
TTAGTCCCGTGGATGTTCCCGAGAGGAGGTTGGTTTGTGTGGGG
>NODE_10534_length_1844_cov_12.533032_g4251_i4
TATCATAAAATAAACCATCGACACCTCGCGCTCGTTTGACATCCCGCTACGGAAAACAGG
ATCGATCCCGGACGTCACAGTAAGATATTGCGGAAATACAGTTCGGACACTTCCCGCTGC
CTAACGGCACAAACACGAATATTTTACACCGGCGAGGATAACCGATCAAGGCAAGAGCGG
GGATTTTGTTTCAATGCTGAGCTGCAAACCCTGACTAATCCAGTGGAAATGCGTAGCAAG
AAAGAGCGCGGTACCCTGCCCCGTCCTCGATCAAACTGTACCTGCATGGCCCCGTGTACC
AGCTACTCATACCGTCCCCCTGCCTACAACAGCAACGTCAAGATCGTGGTTATCAAAAGT
CTTCCATAGCTTTTACCTACACGACGAGCAGATGATCATATATTCTTCTACACCCTTCGT
ACTGCAACCAAGACGATAATTTTAGAAAGGCAGCCGCAGAACATCCCCTTGCCTGGAAAT
ATATTGACAGACCATCGGGATCCGTCATCAGTCAGCCTTGACGTGAAGTTGGCTCTGCAG
CCTCCTTCGCTTCCTCCCTCAGCAACGGTTTCCGGGTCTTTGAAGAAATGTATCCACCAC
ATGGACCGCCGATGCTATACTAGATTAGGAGAATAGCTCACGATGCGGATCATCCTGCAT
CGGTAGTTCCTCGTTACCCTCCTTACTGAAAGCTCCGGCGTTTGTGCCGTCAACCTTGTG
CTCTTGCTCTCCGTGATCGTTTGTGATGATCGCCCCCCCCCCCACTCTCTCCACCTTTCA
CTCGCGACGGCTGTCGTGGCGTCAGCACAGAGAGCTACGACGCCATTGATTTTTCGCCCA
GAACAATCGGACGCCGGAAATAATCCCACCTTTCCAATATTCGTCCTGCTCGGCGTAATC
GACGAGCGGGGCAGGTGTAGCAGCCTGTCCTTCCCTCCGAGAGAAGCATCCGTGCCACTG
CCACAGCGCGGTACTATGGAGATCGGCCCTGGCCTGCGGTTGCCCACGCCACCCTCGCCC
ACCGTGGCATTCCCTTGCGCCGGCTCTCTTGCATGTTTTCCTATTGTTATAGTCTGGTGT
CTTCCGCCATCGATTTTCCTCCCTCAGCAAGATATGTCCATTGTGCCCCCCCTGTGGGCG
GTTGCCGGCGCGGTACGGTCGTCGCTTTCGTTTGCGTGTTCGTCTGCGTGCAAGGTGTTC
GCACGATGAACGAGGAGCGTTTCCAGGAGCGCAAACCCACCACCACGTGCAATTCCCCCT
GTGACGCCAGCACGTCTGCTAGTGTTGCCCTGGACTAGAGTACAAGGGCAGCGGGGTTGC
AGAGAGAGGGACGGCCAGAAGGTGTCACATCTTCAGTGCAAGCAGTACAGTCAGTACCAG
CAGTACCAGCAGTACCCCCCTCTCCTCGACAAAGCTGTAAAGAGGATTGCAGATCAGTCA
AAATATTTACGACCAGTATGATATACTACTCGTATACTCTCTGGCGAAAGACAATGCAGA
TCACGGTTGCTGGTACAGCTTGGGTACAGCAGTATAGAGAGAGCCCATGCGGCGCAGGCA
ATATACACCTGCGAGGCGACTGCTGGGCAGGTACACGGTAGCAGCGCAGGTTGTGATGAA
CGAACAAATACAGTGCAGGACACCTAACAAGAAACAGGCTAATAAGAAGGCCAGGCTGAG
ATTTAGAGAAACATAAGAACTTCGGGAGTCGTGCTCTTGAAGTTAAGTAGAAAGTACCCT
CTCTCAAATAAGAAATCCAGCCTGAACCATATTTCCTGATTCTTATTACAGTAGGTTCCC
CCTACTGGTATCTCTCTCGTAGGCAGCATTACATATTTTCTTAC
>NODE_10535_length_1844_cov_10.617165_g8249_i0
CTCCACCCTCAAAATCGGCCACCCTAGCGGAAGAAGCCTCCTCGAAGGGAAACCCCCCTG
ATACTGCCGCTGGCGAGGCTCCTCCTCGCCGCCTAAACATGACATGGGCGGCGATAACCG
TCCCCGCGGCGATAACGCCTCCGACGCTGGCAGCGGGCGCCGTAACGGTCATGGACACCA
CGATCAGCGTCGCGCACGGGAGGCCCACGGCCAGCACGGCTCCCAAGCGGCCGCCCGGGA
CTCGGTAAGGGCGATGGAGGCCCGGAAGGGCGGTGCGGAGCCGGTAGAAGGCTGCCAGCT
CCAGCCCCGTCTGGAGGGTGTACAAGAAGTTGCATACAAGCACCAGAGCGTGGAAGTCCA
GGGGCTGGCTGACCGCAATCAGAAGCGCGATCGCTCCCAGTGCCCACGGGTGCGTTCCAT
ACCGACTCTCCTCCATGAGCTTCTTCGGCAGCAGGCCCCTCTCCGACATCCCGATGAGCG
TCTGACTCGTCACCGTCATCTCGGACAAGAAGGACCCGCTGTTGGCCACAGCCGCCGTAA
TCGTTAGCCAGGCTCCGAGCCACTTGCCCCCCGCAATGGCATCGGCCGCGTACCTGAGGT
ATCCGGGCTCCCACTCGGGGTAAAGCGCAGGATCTGTTGCCCCTGCGGCCACGAGATGAA
TGGTGCCGTTGATCAAGGTCTGCATGCCGGCAGCGTAAAGGATAGCCCGGGGAAAGTTCT
TGGAACAGTCCTTGACGTCCGGGCCAACAGATGCCACCTTCTGCCAGTAGGTGGACGTCC
AAAACATTATCTGGATAAACAGCCTCCAGTCCACGTCGCCGGCCGCGGGAGGAGTGGTCA
CCGCACCCCAATCAACGCGGAAAATGCCGAATCCCACCATCAGCACAAGGGGAAGCATCG
TCAACGCGAACACCGCCTCTTCCGCGCTGGCCACGACCGCAGAGCCTCTGTAGACGGCCC
AGGTCAGCCCCGCGATGGAAGAGTACACGAACGCCCAGCGCAGCGCGCCGGTGAGCCCCA
GGAAGTCCGCGATGATGAGCGGGTACAAGGCGTTGTCGAGGAAGGAGGTCGCGAACGACC
AAACGGCGTCGATGAAACCCCACTGCGCGCCGAACGCCTCGGACACCCACGCGATGCTCC
CTCGGTGGTCCTGAAACGTTGTCGTGAGCTCGGCCGTGATGAAGCAAATCGGGAGTTGCC
ACACCAAAGGAAGCACCACGAAGAAAGCCAGGGTAACCATGAAAGGCCCCGCAGCCTTCA
CCGCCTCCTCGTCTCCGAAAGGTACTCCGATATTGTAGTAGATCAGGAATACCAAAGCCC
CAAAGCCCAGCTTGTTGCTGGAGGACACCGGAACCGCCGTTGCCTCGATCGGCCTCCCGA
ACTCCTCATCATCCTCACGGTCGATCAGAGGCACCTTCAAGTCGCTTCCGTTCAAGGACA
GAATGGACTCCATTGTCGAAGAGGGGTGATCGATCGACGTCACACAGCTCTGCAGCTCTG
CTACTACTGCTGCTGTGCACTTGTCGTACGTACCTCGTACGGCGTTTCCAATATATGCGG
GGCAACTATAGGGAGCTGCAGTTCAACGATTGTGTTCCGGCCACTAGTCACACAGCAGCC
GTCCCTTGCGTTAATGCGTTTATCGCAGACAGTAGGTAGTCGGTCGATCTCTCACACGCT
CATCGGTCGTGGGCCGAGCTCACAACAGCGGAAATGGCTTGAAGCTTGAGTCCTCCTCAG
CCAGTTTTGGGATTCCCCGGGATTCGAAAAAAGAGTTCGTAAAGAAAACGTGGCCATTCA
AGATCGGGGACACTGACGTTCGTTTAGAAGGTAATTGTCGTCAC
>NODE_10536_length_1844_cov_10.573687_g7575_i1
GTTGACGAACCGTATCATTAGCTCTGGAAATAAAAAAGGTACATGAGCCAAATACTGAGT
ATCATAGGCTCAATACACACGTATGAGTCGTGTCACTCTGTCACAGACTCACACACGAGT
GTCGTTTCATTAAATCACGAGCTGATCCCGTCAGGTGAGCCACCCAGTCGATCCGAAATC
GGGGGACAAGTCACCCGAACAAAATAATCCCTCCCGACACAATCTAACACCCCAAATATC
CGAAGACCAGTATCAACCACCGCAGTATCACAAACAGCCCCCATGCTCGGTGCGAGATGC
GAGTGTGGTATAAGTACATCAGCAACTGACCCCGTCAGGCGAGCCACCCAGTCGATGAGG
CATCCAGGGACAAGTCGCCCAAAACAATAATCCCTCGCCACACAACATCAAATCCAAAAT
CTACGTAGACCAGTATCAATCATCGTAGTATCACAAACAGCCCCCATACTCGGTGCGAGA
AACGACAGGTCTCGAACAACGTATCACAAAATGCCGGGTAAAACGGCACATGCCAAACTC
CAGGAAAAATAAGTGTCAAGGAAAACCTTCAATCTCAATGCGAAAGATCTCAATATCGAT
TTCAGTATACAATTGGTTGATTGTTTTTTTTCCTTTTTTCCATCCCATTTATCATCTGCG
CACTTCTGTCTCCCTCCCTTCATAGTCGTAACTCAGATCCGGGGTCACAAAGCAGGCTCT
TCTCCCCCCTCCCCACTACGGTACGTGCCTTCATTTTTATCGCGAGAAGAGTTCAGCACT
TTCTTCCCTCGTCGACTCGCGTCGAATTCTGCTTACCCACGCTATTAAGCGCTCTCGGCA
ATAATTGGTGTCTTTCGAGAAAAAAAGCCCTGTGTGCTTGCGCCGGGGTTCGAACTCGTG
ACTTTCAATCTCAGTAGTTTTCGAGGCTACCACTGAACCACAGGGGACGACCTGCTGTAT
ACATCTATCCCCGAAAATGAATGAGACAGTTACTAAGGGAAGGGATACATCCAGCTCACG
AGACCATCGTGGTAAAACCTCCAAACAAATTTTGTAACACCGTCTTCACATAGATATCGT
ACTGCCCGATCCTATCGGCCCCCGCTTGTGTACTCTATAAGAGCAGACCAACAGCATGGC
TCTGATAGGAAATAACTCAAACTTCACCTCAGCAGCCCCCCTGCTAGATAGTCTCCACGG
GAGTGTGCAAAATATAACCAAACTATACCTACGACGTACTGCATCTGAATTAACAAAGTG
ACTATAGATACTTGCATTTGAAATTAGGTGTGCCCTAGATACTCTTAATAGTTTCCTTGT
ATGTTGTGCGCAACTAACCAATAGCCAATGCGTACGACACGACCCATCAAGACCATCTTA
TCACCCTATTTTTGGAGTAACCTTACTCAACGCATGGGTACCACCCAACCCCATCTCCAA
TTCCCTTGAAACTTCCCCGTTCCAGGCAACCAAACACCCTAAAACACCCCGAATAATAAA
CATGAATGATATGTGACACGGTTTGGCGAAAACATCGGCTTGCTGCTCTGCGGGCCGTAC
GTGGATAATCCCCACCTCCCCGCTAGCAACATCCCCCACAAGCCCAGGATGATGGGACAT
CAATGCATACTGTTGGCAGTGGTCTCCCGGACCGTCAGTCTCAATAGCTATGACCGGTCT
GACACTGTCGTTTTCTCCTACCTTCAATCTCCAACCCTCTCCAAGATTGAATGAGGGGAA
AACAATCAGCGTTCTAGAACCAATCGCAAACAGAAAACGGAGAAACGGGAACTCGACAAA
GCAATCAACCAAATAGCAATTCACATGTATGATACACAGTGCCT
>NODE_10537_length_1844_cov_7.300395_g8250_i0
ATCCGATTCCGAGGAATTCTCGCAAGAAGCGATCGACGCAGCGCCGTCGCTGTTGCTGCC
CTCGTTACCAGCTTGGTCTTCGCCCCCGCAGAGCCGCTCGGGAGAATCGACAGGGTTCGC
TCGAGAGCCGCCTTTTTTGTTGTTTGCTTTGCTGCGGCGGCTGCTGCTGCTGCTCCTGGG
GGGGTGGAAGCTCTCTTCCTCCTCCTCGTCGCCGTTGGTGCTGCTGCTGCTGTCGGAGCT
CTCCACCGTGGTCCGGCGTGTCACCAGGGTCACTTTACGGTGGGCCGCCCCCGATTTCCA
ACGCCGCCCTTCACCCACCGGGTGCGAGGTCGATCTCATCAGCCGGACGGGTCGCCCGAG
CAGGTCATTTGTCTCACACCGAGGAGTGGAACCGGACTGGGGGCTAGCCGCAACTTTCGC
AGGCCTTTGCGCTGCCGCTACCTCGAGCGGGCTCAACTCTTGCGTCACCTTGAGGGTGGT
CTTGGTGCCCCGCTTCCGTCTGGCGCGGTCCCTCGACTGCACGATCGGAGAAGCGGCGTC
GACATCCTCCATCACAAATATCACGTTTTCAAACCCCAGGGACACGGGAAGCTCCTCGCC
GATCACCGGAAACTTTTGATCGAACACGATGTCCATCAGTTCCTGGTTGGTCTGGATGCG
CGACAGCGGCACGTTGACCACGTTGCGCCCCGTGTGGCAAGCCAGGGCCTTGATCAGAGA
GGTCTTGCCCGTGCCGGGGGGTCCGTGCAGCAGGAGCCCGAGCTTGTGAGGGTACCCCCT
GATGGCATACTTGCCGCTCTTGTCCGCAAAATGCTCGAGCAGCTTCAGCATGGCACCCTT
CTCCGGGAAAAAGAGGCTGGAAAAGTCCTTCCCGTCGCTCAGTTTGTAACGCTTGTACTT
GCGAAGGGGGCCTTCATTGTCGCTCCCGTCCCCCCCACCCGACGACTTGGGCAGCCCACT
CGTCGAGATGAGGGTGTAGAGGTACCGTGAGCTGTCCTCGGTGCATTCCATCGCCTTGCA
GTACCAGTCGAACGCCTTCTGGATGAACGCCCCGATTCGAACGTCGCCGTCCTGCTCGGC
ACACTTGAACAGATAGCTCGTCTTTCTCTTCACGTCCTTGGCGTTTTCCTTCCCTCCCTC
CTGGTTTCCCTCTTCCTCCACGCCTGAGATCTGGCGGAAGAAAACAGTGTCCTCAACCTC
CACCCAGTCGTTCTGCGGGGGGTTGACGGTCACATTGTACGCCTTCAGCTGCTCTGCAGT
CCCCCCGTACACCGTGGTGTAAGTGTCTTCGTCGTGGCTGCCCTTTTCCTTCACCGCGCT
GAGAACCACCAATGCATCGTCGTACTTAAGGTCCAGCTGCCCCACGTACAGCGATATCGC
CTTCTGGAGGATGTTGTTTCGCTGCCCTTCCAGGCTGCTCTCCACAAAACTGCCCCATCT
GTTCGATACCTTCTCGTACTCGATGCTGCGCATGAAGCGCTCTTCTTTTCGCCGAAGGTT
GAACAGAAACTCCTCGATGCGAGGCTTGAGCCATTCCCAGAGCTTGCACAGGCCCTGCAG
GGCGAGCGGGATGCTCATCGCGATGGCCATGTCGAACACGACGTTGCCGGTCCTCATGGC
GTTGATTACTCCCACCTGCGACGCAACATGTTCCATGACGACCGCCTATTGATTGTTGCA
GCTGGAGGCGTACGAAGTACGTGTAAGCTCTTCTCCTGCTGCTGTCGACGTAGTCCAGCG
CTGGGCGTACTCGCCTCCTGCTGAGTGTACCCAAGGGAGGCTTGTCCGTCGATGTTGTGG
GGGGTGGTGTGGTAGGTTGTGGTGGGGTAGGGTGGTCTGGTGTC
>NODE_10538_length_1844_cov_6.914173_g8251_i0
GCGTATTATCCTTCGCATAGCAGAGCTATTCCTTCCGTTGTACTCGTACGAGTTCCAAAA
AGCAAGTTGCGGTATGGATGACCCACCAAGGAGGGGTGGTATCAGCCACCCCCGACGCAG
AATGATACGAGTACGTACGTTCCACTCTCGTTGCGGTATGGATAACAACAGCAGCAGCAC
GCTGCAGCAGCAACAACACAGCAACAACAACCTGCCGTTGTACTCGTACGAGTTCCAACA
AGCTCTCTCCATCGAACTTTCTAACCTCTGTGAGGCGCTTCTTCTGCGTGCGCACCGCCG
TGCTTCGTTCGGCGGCGGGATTGACATTTTTGCAATTTTTATTCCTCGTGATTGGTCTAC
GTCACGATTTTTACGATTTTTTTTGTGCTGTGATTGGTCTAAATCACGATTTTTCAGGCA
CCACCAGTACGAAATTGCCTCTACCCCCACCTGGCACCTCGATCCCATTTGTACCCATGT
AGGCCATACATATCTACAACAACTCCTGCTATACATATAACCGTATTGAATGTACGTGCA
GATTCGTTAGACTCGCGGTACGTGACACCCACACTAACCAATCACAGAAACGTTCAACTT
GGAGATGGGGGTGTTTTGCCTTGTTCTGGATGCAGCATGCCTCTACCGGCCACAGCTTAA
ATTAGCCGCCCCCGAACCATTTCCCACCCGCCATCACATATTAGTATCTCAAGAGGAGAG
CCCTTCCAAGCTCGACTGGCGAAGCGACATTGACTGACTGGCGCGATCGTGGTGGCAGCG
CAAAACAAGGCTTTCTGTTAGCTTTCTTCGCCAAAATCTGGCAACGCACCCCAACATCGC
TCCCATGGTTTTGACGAAGACACGCGGCTCACCAGAGTCGCATCTGAGAGACAACCTAAT
CCGACTACGGCCGGTGGGATATCACGAGCGCCGTCGCCACCTGGACGGCCAACGCTCGCG
AGGGTGGGAGGGCAGGAGAGCACGAGAGAAGAGAGCAGCGCCAGCCGCCAATAGTGTCCA
GACTAACTTCAGCGCAGCAATACCACCGCTCAACGACGCGCCCTCATCGACAGCTACGAG
AAGAGTGACACCTGCCACCGCTGCCACTACCACCACCACCACCACCACCACCACCACCCC
CGTCGCATCGAAACCTTCGGCAACCGCGGCGCGTAGAGGCGGCCTAGAAGGGGTGCTCTT
CGTCAACCCCGATGCCGTGCAGGCACGCGCCCACCGGCGGATCAAACTCGACGCGTCGCG
CTCGCGGGCTGCATCCTCGGCGCCTCGCGGTGGCGACTCCAAGACCACACAACAAGACCA
CCGCCTGAAGGAGATCCAGCGGGGAGAGCGGGTGTTGAGGAACCGGCAGTCCGCCGCCCT
CTCCCGAATGCGTCAGACCAGCCGCGTCGGAGAGCTCGAGGTCCTGGTGGAGGCCCTTCA
GGAGGAGAACCGGCGGCTGCGACTGCACGCCGCTCATCTGGAGCGCGGCGGCATTGACGA
CAGCAGCCGAGTTAACCCTCCGTCCGTACCGACCACGACGGTGCAACTCCCAAGAGCTTT
GGTTCCAGGAAGCACCGCCCCGGCCTGCCTTTCGACGGCGCCTGTCACCTTCCCTTCCAC
ACCATCATCAGTAGACGACGAGGAAGCGCGGGGGCGACAAGCCGCGGGAAAAATCATTCT
CGTGCAGCCGCCGCCGCCGCCGGCCGTGGTTGAGCAAACGTTGATTGAAGAAGGAACGGG
AATGAAGTCGGTGGCAACAGCAGTGGCATGCGGTGTACATCAGCAGCAGGCGCAGCAGCA
GGCGCAGCAGCAGGCGCAGCAGCAGGCGCAGCAGCAGGCGCAGC
>NODE_10539_length_1844_cov_4.420666_g8252_i0
GTACTATCCACACGAGGTCCTGCTGGCCTGCTCTTGCCCGCAGGTTGAAGGGGAAGGCGT
GCGTTCACGAAGGAGAGAGTGTTAGAAGGCTTATTGCTGGAAACGAGACGGCGTTCCACC
TCCCACAGCCTGAAAGCCCGTCCAAAACTTTCGAATCAAAATCTGCACGTGGGTCGTCTG
ACCTCCGCTACAGCTATGCCCGAAACAAAACCTCCCGCTGCTCGGCAGCGGGGCGTGGTT
AGAGACAAGGTCAGAGGAGCAACGAACTTCCTGGACAAGGGAGCCATCCATGGTGACCAG
ACGCAAGCAAGAACACTTGCGAGCGACATACAGGACTTCTGGGAGAACCACTTCGACGAG
GCTCTTCGAGACTCTAAGTACGTGCAAGGGCTTTACGATCCGCTAGACGGAAAACTCGCG
TATGACGCTGCCGCACTCAACGACGCATCCCCCTCGACCCCGGTTGATGCCTCGCCATTG
CCAGCAGTGGCACCTGCTAGCAAGGTCTCCTCCTCCCCTGCCGTGAAAAAAAAACCACCG
TCCGAGAACCGCCGGGGGCTTCGCACGCACGATCCGAACGCGTCGAAACAGCAGCCTTCT
GCTCGCGCTCCAGTCGACGCTGAGCCGGCCAAGCGCCAGAAAACAGCAGCCGCAGCAGCA
GCAGCCGCAGCAGCAACGGCAACAGCACCAGCGGCGGCGAGCCTTGTACCGCCGGCAGAG
AGCAAGGCCACTGGCCTTCCCTCTAAAGGACCAACCGCTGGTGACGCGGTGGCGGAGAAG
GAGAATCTGCGGAGCGGGGGACGCCCTCCCCTCCCCAAGCGCAAGAGGGGCGCTGCTGCT
GCTGCTGCTGCTGCTGCTGCTGCTGCTGCTGCTGCTTCAAATGCTGCCGTTTCCAAAACA
GAGCCCCCTCCCGCGACTGCTGTTGTTTCCTCGACGACCGAGGTTCAAGATGGCCTGCCT
CTGCCTGGGACCCGTAGCACACGCAGCAGCAACAGCAGCGTCAGCAGTGGCGAAGTTGAT
GTCAGCAGCAACGCCGCCGAGATCGCTACGCTCCGCAGCATTCCAGTGCTCTCCATGAAG
GTGGTCGACCTCAGGGCGGCCTTGCGCAAGCTTGGTGCGCCCTCTTCGGGCCTGAAGGCG
GCGCTGCAGGTCAAGCTCAGAGCGGCTGTGGACGAGCGCATCCTCGAGCTGGAGCGGTCC
CTAACATCCGCGACAGGAGGAGAGAGCGCGGACATTTCCGAGCCCTCCCTTGCCTCATCG
GCGACGCAGTTGGGGGCACACACTCGTCTGTCCGCGTCTCGGACATCGTTCGATTCCGCG
GCGGTTGCCTCGCCCGTGCGCTCCTCGCCTTGCTTCGGTGACCACTCGCCCGCCGCCACC
GCCGCCGCCACCACTACTACCACCGCGGCTAGCTCTCCGAGTCAAGACCGACAGCCAGAG
AAGGAGGTACACAATGCGGCGGTGGCGACGGCGCCGGCGGTGACATCGGTGTCGCCATCG
CCATCGCCGTTGAGTCCCGCTTCGTCTATCGAGGGGTCTCCATCAGCATGCGACGCCTCT
TCCAGCTCTGACATGGACGTCGACGTGAACCCGACCGAGCTCGAGGGCGAGGAGGAGGGA
GATGAAGAGGAGGAGGTGAGGGAGGAGCAGGAGCAGCAAGAGGTGGAGATTGAACAGTCT
GAGTCGGAGTCCGAGGTGGCTTCAGAGCCTGAGGTGACTTCGGAGTCCGAGGTGGCTGCG
GAAGCCGAGGTGGATTCGGAGTCCGAAGTGGCTTCGGAAGCTGAGGTGGACTCGGAGTCT
GAGGTGGATTCGGAGGAAGAGGAGGGGAGCGTGGAGGAGGCGGA
>NODE_10540_length_1844_cov_3.227555_g8253_i0
CTTCAGGCAGTTACCAGGGGGGTGGTAACAAAGGTGCCTGGCACTGCTGATGCCGGGGCT
TGAGGCGTGACGAGCTGTGCCGGGACCGCACACTATGGCTGGCGCAGGACTTGCTGCTGT
GGCTGGTGTGGCACGCGTTGCCGTGGCTGGGTCGTCTAGCGCTGCTGCCAGAGATTGAGG
CAGGTGCAGCAGGGGTGGTTTGCGGACGGACGAAAAACGAAGCGATCGTGGTCCTGCTCG
TAACTAGAGACGCGCCAGCAGATCATGTCGGGATAGGTACATACGAGGTAGAGTAAAAGG
GCATCTCGCTTGGTATTGTGTGCTATCGACGGGTGGATGAAGAAGACCTCGTTGAGTGAT
ACCAGGTAACTTGAAGCTGCAGGGTTACGACACCCACCGTGTTCAAGTTGAGGCCAGGAC
GTGTGTTTGTTCGAGAGCGGTAATTCCAGTCCAACAGTTCAACTAACGAAGCATTTAGCT
TTACTGGATTCGCAGGCGCTCTCGCAAATACCAGGTATCTGGTATCAACTCTCGCAGCTT
TCCATTGTTTCCCTCTTTAGCGCAAACCAACACCCAATTGTCCGACACTGGAAGTACGTC
CGGCGCGACGAGTACGTGAACTCTTTTGGGGATTATGAGGGAGAAGAACAAAGGGAAATT
GGGACGAAATAAAATGACGATTACAGCATCGCCATCCATCGCCCACAATAAAACAACAAA
CAGTCCGGGCTGCTGAGTCATGGGATGACACATTTAGTGTCCAAAGTAAGCCATGCGGCA
AAGCGCGTTGCACGACGCTACTCGAAGGGCTTGCCTACGGCCACACCAGCAATGAAATGT
GACGTGAGCACTACAGTAGTGGTCACCTGCTGATAGTGAATCTTCCTAAGGTAGCCACAG
CATCCCGAGCGGGCCGAGTTTTTCAAAGCACAACATCCACGCCGGCCGAACCAACCTAGA
GTCTCACCCAAGCACAGCATCCTAGCACTGATCACTGGCCTAGGGTTGAGGTCGGAGGGT
TGGCTTTAGGCGCCAAGCACCAGACTGTTATAACATTCCGCTGTCGCTTAAATTTTACGT
AGTTTGGTATCAATGAGGTCTCCTGCTGGAATCAGCCGGAGACTCTCACCCAGGGCTACT
ACCCCCGCGTTGATTTGCCGGTAATCAACGTGGCACCTCCTTGCAGAGAAAAGTTACTCC
GGGTAAAATAAACGCTACAAAAACTGATGTCGCTGTCGGCGTGTCTCGCGCACAGCGATG
GGCGGGCGGGATGGTCTGTTTTACTCCTATGACAATATATTTCTACATTTTCGCGATGTT
GTATGTAGCCGACGACGAGAGTGGTGTTCATCTCTCCTTCTATGTACAACCCATGAGGCT
TTCCTAACTCCGGGGACGGATTTCTTCTGTCCCCGCCGTTTGGTTCGCAGATCACTGTTG
TAACATTCCACCGTCGCTTAAATCTTATATAGTTCGGGATCAATGGGGCCTCTCTACTCC
GGCATGAGATCACACCCATACTTGTTGTTCCGTTGGCCTTTTTTCAATGCCGTAGTTGAC
GTGTCTCTCACCCCCCTTCCGATGGATTGCATCGTGTCCATATTAAACCCAAACATCTAT
ATTTTTTTCTTTCTTTTTTCCCTCCCATTTATTATCTCCGCCCTTCCTTTCTCTCTCCTT
CCTATATATTAATAGTCGTAACTCAGATCTGGGGTCACAAAGTAGGCTCCTCTCCCTCCT
CCCCCACTACGGTTCGTGCCGTGCATTTTTATCGCGAGAAGACTTCAGCCCTGTCTTCCC
TCGTCGACTCGCATCGAATGGTGCCTACCCACGCTACTATTACA
>NODE_10541_length_1843_cov_45.202825_g8254_i0
CGTGCCTGCTTCCGTGAACCAAACCAACCTGGGCAGTGAACAGCAGACACAGCTGGCGTC
CGGGCCGGACGTACCCGCTCTGGTATCTGGCTTACGCTACGATGAACGATTGGAGGAAAC
CTGTCGGCGGAAATGGGGGAGGAGGGAACAGGAGCTATATGGGGCCAAATGGGTCTGCGG
AGAAAGTGGACTATTCTCGATTGCCCATCGGCGAAGGCTCCGATGGCGAGGGGGAAGATT
GGATACAGAGGCAGATTAAAGGGCACAAGGCTCAGATAGAGCATCAAGATGTGCACTTGA
GCGAGATCGGACAGTCGGCTTCGCGTTTGGGGAATATCAGCCTGGAGATTTCGAAGGAGC
TGGACCAGCAGAACAAGATGCTGGACAACGTTAACACGGATTTGGAGGAGGCGATAGGCG
GCTTGGACGTGGTGACCAAGAAGACCAAGGACCTCATCAAGAAGTCCGGCGGATTGCGAA
ATTTTATGGTGATATTGATCCTGGTGGTCATCCTAGCCGTGCTGGTGTTCCTGGTCATCT
ACACATGACACCACGCTCCCTGTCTCCTTCTCCTCTCCCTCGATGGTGGCAGCCCTGCCG
GTGCATTCGCCCCCCCCCCCGCCCTCCTCTAGTCGGCTTCAGGTGGGTTTCCAGCCACGA
CAGCGACTGAATATACAGTAGGCAAGTTTTGAAAGGAAGCGTTGCCGGCCCTCCTATCCG
TCCGCCCACCCGCATTGGCTCCCTCTTCCTCTCTTCCCGTCACCTTTCGTTCTCCACTCC
ACAAGACGCCCCCGCCCTCCCTTCGAAGGACTAGCGGCGTGCGTTTCGCGATGAAAGCCT
CGGCGTGGCACCCTGCGCTCCCCGTCCAGCAGCAGCAGCGGCGGCGGCGGCTGCTGCTGC
TGCCCAGCAGCACTACTAGCGGTGGCGGCAGCGGTAGCAGCAGCAGTAATAGCGACGGCG
GCGGAGACAGCAACGTTGGATAGGGGCGCGTGCTCGACGAATTGCGAGCGAACACGGAAG
GAAAACGGAGTTCTGTCCACCCCTACCCGCGATTGGTCGGCGGTCTGAGGCCAAGCGTAC
TTACGTACGTCCGGCTATCGGCGGAGATAGGAGAGCCAGTGGAACCCTCAGGCTGTGCTG
ATGGCGAGGACACCTATGGGGATGGCAGGCGGTGCGTTTGGCGTCATGGCGTGAGCGAGA
AGAAAAAATAACAAACGGAAGACCACTCCGTGGGTGCTGCGAAGCACTTTGTGCGTCGAC
TGAATTCTTGCCCGGGGACGGGGGACGGGGGTGGGGGCGGAGACTTGTGTGCCCCGCCAA
GCCCCGCCTCCACCAGTTGTGCTGTGGTTGAGCACCGAGATGACGGTGCCGTGGGGTCGC
ATCGAGTTACCGGACGTTGAGCACCGGAGCGTGGCAATTGGCTGCTTCGTTCAATTGTTT
GAGCACGAGAAGAAAAGTAGGGGGCCACTCGATCTTAGGGCGGGGCGCGCTTGTCTGGCT
GCCTCGGTTGCCGCCGATGCCGAAGCACTGCCAAAGCCGATACAGCGGAACAGCGCCCTG
CGTGGGCGTGCCGAAGGGTGGTCATCTCCGCCGCGGCCCAGCCTGCTTAGTTTAAAGTAG
CAAGGGTGGCCGCGAAGCTAGCGCTACGGCATCGGCTCAGCTATGAGCGTGCCGAACGGG
GGTCATTTCCGCCGCCGTCCGGCCTGCTTGTTTGAGACAGCAAGGGTGGCCACGGGACCA
GTGCTAAGGCATCGGCCATTCCTCGGGCCTCGGCAAGGTTTTCGGCACCGTCCGAGGCGG
TACAACAAAATTTGCGTTGCGTCTGGGTTAAAGAAGATTTGTC
>NODE_10542_length_1843_cov_39.035593_g6691_i2
CCGGTGCATAGGCCGCTCCCCACTGCAGAGGGAGTGGGCAGCCCGACAGTACGAACGACC
CCGCCCGGTGCTCCCAGCGTGTATGGCACTGCGTTCGCCTAACTTGGCTGAATACTGCCA
GGTACGGCATCTCTTTGTTTGCGGTGTCTTGTCGACCTCCTGCCGTGGACGCTGGAACCT
CTCAAGGACTAAGCAGCAAGGACGGTACCGAGCAAAATGCGCGGCTCGCTGATATACAGG
CCAAGAATATTATATGTTGTAGTGGCATCATACACAGGCGCACGAAGATCCTCTTCGTAG
GCGGAAGGCGATCCCTCCTTTGGCTTACTCCTGGGGGGTAAAGACGTGTCGAACGCATGA
CGGCGACAATAGGACCGACTGACTTCGCCAGGGCACGCGGCACGAGAACCTCGTCTCTAC
GGTAGGCATCGCCCTCTCGAGCGCTGAATTTGATTCGCCTGCAACGACCATGTGCAGATG
TTCGTGGCGGCAGCGCACACGCAGAAAAAATGGTGGCACCGGGCGAACGACGCGTGGAAA
TCTCTGACGTCCGTTCGACGTACTCGTACTCACGACCGCGTGTCTTATGACCCACGGCGA
CCTCTCCCTGCCCCTGGTATCCGCCTCCCTCCATTAATAGTACACCGAGAAGACCTCCCA
TGATACAAAAGCCCGTTTGGTCATGAGGAGAACAAATGGCATTTCTCGAGCAGCCGCTGT
ACCGAAATCCTGCGAGTTTCGCTGAGAACTTATCTTGAGAGGAAACCGTCGGCCTGTATA
CCTTCTTTTTTCACCCGAAGACACGGCGAGATGCTGTTCTCTGAGGAGGTTACGAACACA
ATTACAATCCCGACTCAAACCACAAGCCCAACCACCAAAACTAAAACAAAAGAAGCAGGG
CTCAACAGCTCGCCCCTCTCATTAGGTCGCACAGCAGGTCCACCGGCAAGCCGAGAACGC
TGTCGAACGATCCTTCGATATTGTCCACCAGCAACCGCAGATCCGGATCTTCCACGGCAA
ATCCTCCCGCCGACCCCATGACCGTGCCTCTCCGCACGACAGCGTCGACGATTCCGGGCG
GTATCTCCAGCCAACAAACCCTTGACTCGTGCACCCCCTCGGCCCTCTGCCCGTTCTCAA
GGTTTGTCACGCAGAGAGCGCTCAGTGTTCGCACTGAGCGGGCGGAGTAGCTCCTGAGGA
ACGCCTTTGCCTCTTCGGGGCTTTCAGGCTTCTCCCGAACTTCCTCGCCGTCGTCGCCGT
CGAAAAGGCACACCTGGTCCGAAGTGATCAGGAGCCCCGGCCTGTCGAGGCGCCCGACCA
GCGCCTCCGCCTTGGCGCGCGCGATTTCTGCGCACATTTTTCTAGGGTCCGGGTCGCGAA
TGGCCTTCTCGTCTATATCAGGCGAGGCCGTGGAGAACTCCCAGCCTAGCGCTTCCATGA
CCGCTCGGCGGTGACGGGACGACGAGCCGAGCACGACCGGCAGCGAGCAGGGCAGGGGGC
GGGGCTGCACGCGCAGCTCGACGACGGCGCGCTCTCTCTCACCAAGCGGCGCACCTGACC
CTGTTGCGTCCTTGTCCCCGTCCCTGTCACTGTCCCCGCCGCGCGAGGTTGGCAGTGCGC
GTCTTTCATCGCGCCCTTCCTCGCCGTGGCCTTCCGCGTGTGGTTGAGACATCCTTCTCT
CTTTCGCTAACTCCGAGCCTGGGGATGCTGAAGTATTTAGTGGAATGTCACCCCCCGCAG
CGCCACCACCACCACCACCACCACCAGCAAAACGCAGCAGTTGGTTTCGGGGTATCACGA
TCGTGAAAAACAAACAATGCAAAATGCAGGGCCGAACAAGCCT
>NODE_10543_length_1843_cov_26.538418_g8255_i0
GCGGGGGGTGCGGTGGATACGCCGCAGGGGCGAGGCATCAACGTTGCCTTGGGCGTGGGC
GCGGCGGCGGGTGTGGTGAAAGGGGAGGTGCAGAGGGGGGAAAGGTCCGGGGAGGAGGAC
TCCCTGAAGAAGCGACCGCGGGAGTCTTGGAGCGGCCTAGGAGACCCCGCCGGACCGGGT
GCCACCCCAAGCATCGGAAGGGGAAGCGGGCGAGCTTCCCCCTCGGCCCACTCCACTACC
TCCAGCGGTGGTGGTGGTGGTGCGGCTGGGGCGCTGGTAACCGCTGGCCCCGGAAACGGC
AACAAGAAGGACCGGGTTCCCAACCATTGGTGGGAGCTGGAGCTGACCGTGGAGGGCCCG
ATGCTATACCCGACGTCGAATTGCCACGAGTGGACGAGCGACAACGGGATCGAGCACCGC
ATCATGGAGATTGAGTTTCAGCACGGTTGCGAGGTGAAACCGCCCAAGGATCGCCTGATC
AAGGACTTCACCTTGAACTGGAGGCCGAACAGCGACATCGTCTACGTTTTCGAGACTGAG
CCGTCGGGGTACTTCGGTCCGATCCTAGGAATGTACGAGAAGCAGACGGTGACGCACAAC
AAGATGTTCCTCTACAGACAGATGCAACCTCAGCCGTGGCCATCGAGAGAGCGTGGATGG
AATGGAGGTGGCGGAGGCGGGGAGACCCAGATGCGCGCGGCGTGGCTGTTCAACGACCCG
CTCTCCGACCAGTGGACGATCGCCCTCGACTACCAGGCGCAGCCTTGCTCCCCCATCTAC
CAGTACAACGTGCCTCCGGAGTGCGTTCGCGCCGGCACGCCGTGCATGGAGGTGAACACC
TTCAACGCCAACTCTATCAAGGTGAAAGGGTGCACTACCCTCATCCCCCCGATTGAAGTC
CTCCTGCTCTCGGAGAACTCCGTGCGCGACGTCTGCGGCGCGGTGTGGGTAGGGTGTTTC
ACCGCCAACCCCTCGGAGGTGGCCTTCGACCTGCTGTGCCGGCTCATGAGCATGTCGGAG
AGCCTCCACCTCCCGGACGACAGTGACCGATACGCGGCTGAGGTTTTCGACGCTCAACGG
GCAGAGATACTGGCATTCTTCCTGGTGGCTATCTGTGAAGACCCCGCGGACAGGGTCGTC
CAGCGCGAGCACTACCTGGCCTTCATGGAGTGGTTCGTCTACACGCTACCCGATGTGGCG
CTGCCCGTTAAGATCTGGCGCATGTACAGAGCCCTGAACGACGACAACATCCCGTTCGTT
TCTTTCCCTTTGTCACAAGACAAGAGCGCCTTCTATTCCCACAGACAGGCGATGTCTGGG
CCGGCGATCCCGGGACGCTTCAGCTTCCGCTTCTCCCGACAACCATCGTGCGTGACGGTG
GACTACACTGTGCAGGCCACCGCGGTAGAGGGAAGACCGCAGGCGACGGTGATGAGCTAC
CGCATCAAGATCAGCTCCATCGACATCAGGACGGTGATGTTTCGCATCGAGAACCTGCTG
CTCCGCGGAGACGGCCAGGTCACCCAGGGAAGAATGCTCGAAGAAACTTCCCTCGTGCAG
GGCCCTGCGGTGGAGAACGGCGCGCGCGGCGGCGGCGCCAACGGCACTCACGGCACCAAC
GGCTCTAATGGCGCTCCTGCTGGCGGAGGTGGGCAGGGGACGGCCACGCCCCCCGGAGGA
GCGGTGCCGAACGGGGTCGTGGGACTACGCGACGGATCTTGGAGTCTGGAGCGCGTCATC
GCCCAGGTGAACATGGAAGAGGGGCAAGAGCACCCGAGACCCGCGCCCGTTGACTCGGCC
GCCGCCGGCTACCCCGGCGGTGGAGGTGCTGGTGCTGGTGCTG
>NODE_10544_length_1843_cov_15.461582_g8256_i0
GGGGCACGCTGCGGTCGGACGCGTCTACGGACGACGGGACTACGACGAGCGCGGCGACGC
ATCCGCACTATGCGCACTGGGAGGACTTCACCAACAACGACATCGTCGACCAGGCGTTTC
AGGATTGCGACTTGAACCACAACGGGAAGCTCAGCTTTAGCGAGTTCCGCCTGTGGATCG
AGCGGAATCCGATGGTGACCCAGTTCCTTCAATCGGTTTTCCCGTACGATGAGCACAGGG
AGTGGGGGGACGACCGGAAGCATTTGCCCTTCATCCATAACCGAGAGTTCACCGGTAGCC
CATTGATGAGCGATGGGGGTATCGGTGGCGGGGAGTCGGACAGCTCCGACGATGAGACGA
GGCGCCTTCTCTTAAAGGCGCGAAACACGACGCGTAACCCCATGCTTCGAGAAGGCATCG
ACCGTCTCATCGAAGAGGCGTCGTCGGGAGGGGACCACGGGGGTGCTGGCGGAGAAGGGA
TGACCGCCGGCTTGATGGGATCGGCTAGCAACGGGGTGGGCGTTTTGTCCGAAGTATCGC
AAAACGGGGAGATCCAGAGGGGCAACAGCCGCAGGTCCTCGGCCGGGAACGTTGTCGGAG
GGCTCGGGTTCATGGGCGAGCTCAGCCCTAGGTCGGCGAAGGCGATGCAACACCAGACCG
TGGCCAAGCAGGGGTTCTTGTGGAAGCAGGGGTACCGCCTCCGTACCTGGAAACAGCGAT
GGTACGTGCTAGTGGGAAACTGCATCTACTACTACCAGCACGAGGCCGACGTGTACCCCT
GCGGCGTGATGTTCTTGACCGGCTCCTTTGTGGAGCCTCTTCAGGAGGGCGCTAACGAGA
GGAAGGGGTACTGGGGCATCGAGATATCTCGCAACAACGAGCAGAACCATCGTCGTCGGT
GGTACACCCGATCCAAGGTGGAGCAAGTCAAATGGCTGAAAGAGCTCAGAAAAGCAAGCG
CGGTCGTCCCCATCGAGGACGACTTCGAGATCGGGGAAGAGCTCGGCCAGGGAAGGTTCA
GCCGCGTGTGCATGTGTGTGAACAAGCACACGCTCGACCGCAAGGCCGTGAAGATTATCA
TGAAGGAGGACATGAAGGCCGAGGAGAAAGACCTGCTCCGTGCCGAGATTGCCATCATGA
AACTCGTCAACCACCCCAACATCATACGCATGGAGGCCGTTTACGAGAGCAAGCGGGATA
TCTTCATCGTGATGGAGTTGCACTCCGGAGGCGAGTTGTTCGACCGCATCGTTGGCCGCC
CGAGGTTCACGGAAGACGAGGCTTTCACGGTGATCCAGCCCTTGGTCGAAAGCGTAGCGT
ACCTGCACGAGATGGGGATCGTGCACCGCGACCTCAAGCCCGAGAACATCCTGTGCGGGA
CCCGCATCGAGGACATCAAGATCGCCGACTTCGGACTCAGCAAGATGGTGCTCCCGGACG
AGATCATGAAGATGCCCTGCGGAACGCTGACGTACGTGGCTCCCGAGGTCCTGACCCTCA
ACGGCTACGGGAAGGAGGCCGACATCTGGTCGGTGGGGACGATCATGTATCTGCTGCTGC
GGGGGCGACTGCCCTTCGACGGGGAGACGCGAGAGGAGATCATCGAGAACACCATTCACG
GAGCGATCGCGTGGCAGAACGATCCCGTTTGGGCAAACTTTACCGAGGACGGAAAAGACC
TGGTGTTGGGCATGCTCAACAAAGACGTGACTCGGCGATATACGGCCAAGGACGTGCTTA
GGCACCCTTGGGTCACCCAGCGAGAACAGCGGCGGGAGGAACGCCCCGAAGACTTCGACT
TCTGATCGTGGCTATGGTACCGGGCAGGGCAGGGCAGGGCGGG
>NODE_10545_length_1843_cov_6.785876_g8257_i0
CTTATCTCCCAATTCCTCGATGTATGACACAGCAGACTGTCCGTTGTAAGTAACAGGATA
TATTAACCGCAATGCATTCATTAATCCATCCATTCGTCGTACCATACGCCTGTCGCAGCC
ATGCACTTCCTCCGGGGCATGCCAGCGTCCTATACCCTAAATAGTGTGGCAAGCCGACAT
GATGACACCCCTCTCAGAACCCCGACCGATCCACGTATGTATGCTACCCGACCCCAGGCA
CCAGGCACCAGGCACTATTTCACTCACATCTTGCAACTTTGAGTGATCACAGCGGCATAC
CAGCGTCCCGGCCCTCCGGTATTATGACACCCCTCTCCCGAATCACGACCGACCTCGCTG
CACACAAACTAGTTTACATCCAATCAATGTTGTCCCCCAAACGTGGTACAGTACAAGACA
CCCAACAAGAAGTTCGCACTGCAGATTCATACAACACGAAGTTTCATTTCGACTCCTAAT
AATGTGGCCAGTACTGCTCACACCCATCACAGGTCGACAATAAACTACATACATCCCCAC
GAAGTTAGATTACAAATGTGTACTGCTTGTACAGGGGGATGACGCACTGGTTTGTGGCGC
CTATTTCTCCGCACCTTCGGAATGTATGTAGCACGCGGATGGGCGGAAAACGATTAGGCT
CAATCTCACGCTCGCCAGCTAATGTCAATAACGGCATATAGATAATGTAGGTTGACACCA
TTCTCCCGTCTGTTTGTCTTCTCTATATATTCGTCCCAGCGCGCATGCAGAAGAAAACCT
CTTAATCTACATATGCCAATTTGGGCTAAAGAGCATATATGATATGCAGTCTCCCAGTCC
GTTTCCCGTCTACACACGCCGATATCCATTATCGCCACGATAACCTCTCCCACTGAACGA
CTCTGCTACAACTGTCCCCCTGCCACAAGGATAGGCAGCAGCGGAAGATAAACCCGACAC
GGAGCGAAACAACGAAGAAAAACAAAAACAACCATACTCACCCAGCTGGCAGTCGTTTGG
CTCGACATGGTTGCGGTACCCGGCAGGTGTATTTCTTTTACTGCTGAAAACGGTATCCCA
CACTACGTACTGCATTAATTCCGACCAGTTTGACCCCAGAAAAAACGATAGATCCAGTTC
TTAAGGAAGGTGTTGAAAACAGACCGAACGCGTGCACACCGTAGCGACCGTAAGGTTCTG
ATGGAGGGGGGCATACATCAGTCTTGCGATCGTTAAGGTGATCCTACAGCGGTACGTGCA
GTAGATCCAACCATCCTACGTACGTAGCTGAGGACGTTGGGTGTAGAGATGACACTAGTG
TCTCGTGGCCGCAAATCAGTTCATCTCAGGGTACTTCTACTGTGCATGCAGAGCACACGT
TTACCCGTTTTACAGGGGAGGCCCAAATCCTGGAACTTTAAAAACAGTAGTAAGTAGTAG
TGAAACGAAGGTTCAGGTGAGTTGTCTCACGTATCCAACCCTAAATCCGGGCAAACGATT
ATCAAGTGCAGACCAAGCCAACGGGAACGAATCACATGCTGGTATATACATAAAATCGTA
CGCTGGGTATATGCCAGGCTACCACAGGGTGTACCAGGATACCAGGGCATCACTTGGTCT
TCTCCGGGTTGGGGAGGACCGCCACGGAACGACTCAGAAAACTACAAAATACCGGGAACA
TAGCGGCGAGGCGGCAGACGGTATTGGCCACGAGCCCGCTGTAGTACCTATCCTCGCAGC
GCATCGACCCCACAGCCTTGCAGATGTACCCCGTGGGCACAGAAACATCGTCTACCCCCG
CCCCCCGCGTACACCTCTCAGTGGTTTCTCTACACCTGTCCGC
>NODE_10546_length_1842_cov_78.550594_g8258_i0
CGGCCCCACCTTGCGCCTTGCAGTGTAGAGTACCTGGGTGCTCTGTCCTACCAACTGCTT
GGAAATAAACCCAGGTGTAATTGGCTGGTCGCTGAGCGTGGACGATGAACGCTCCGGAAA
GGTCGGAGTCATGGCGACTGAACGACGATGAGAAAAAGCTCGCCTACACCCCGGACACAA
AAATCCCGCACGCCGGAACCTTCGAGATCATCAAGGAGGACCACACCCTCGGCAACCTCC
TGCGAATGCAGCTGCTTGCTGACAAGAAGGTTCGATTCGCCGGCTACATGCAGCCCCACC
CCTTGGAAAACAAGATCCACATCAAGGTCCAAACCGCCGGCGACAACACTCCGGTCGATG
CTCTGTCAGCGGCGACCGAAGACCTGTCGCAGGAGATGGAGGGTCTACGGGAAGTATTCC
AGGAACAGGTGGCTGCCGCTAAGCACGCCGCAGAGCAGGAGCAGTTTGGCTCCTGACACC
GCTCACGCCCTCCTCATTTTGTTTTTCCGGTGTTTTTTTGTCACGGGGTATACAGTAGTA
TATAACGGCAGAGGAACTACGGTAGGTTGGGAGCTGCTGTATTCTTCTAGTTTTTGTCTT
TGTTGGTTTTCTTTTTAGCTTTTCAAGCGAGTCGTGGTCATCGTTTACGAAGGTGGCGCC
GACGCGTGTTCGTTTGACTCCACACGCAAATTATAGTGTTGCGCAGGCAGGCAGGCATGG
AATAAAAGAATAAAAGCTACCCGCGCTATTAATGTGAATAGTGTTGTCCTTTGTAATTGG
CCTGCTCTTGAACAACAATACAACAATATCCCCCCCCCCCCTTATGGTCATACGACTACG
GCCATGCACGATATGAGTACACCCCTCCCCCCCCCTCTAAAAGTCATCTTCACGGGCGCA
ATGGTGCCTCTGTTCGCAGTGGGAACACTCCCACTACCTGATACTTTAGCTTGTCGAATC
ATTTTGGAAAGATGAGTTTTGAGGATTTTTTTTATCTCACACAGCTTCATTTTTAGTTTT
AGTTTCTTCGTTGTATGTATGCGAAAACGCAACCTTGACGTCTGTTGCGTGGCATGGGCC
TTGTCGAGCGGCGCGAAGAGCACCTAGACGACGCGTGTTCCCGCGCAATAATAGTGGAAA
GTGGAAGTGCGCAGCGGCGTGCGTGTGGGAATGCCCTTCCTTGCACTACTGCTGTAACTC
GGGTACGCCCTCTGCAATACCTTCGTAGCAGGCCGGACTGTAATGTGTGACCGATGGTGT
ATTCCGTCTTCCGTCACACTGTTTCGACGCTTTTTCCCCCCCTTGAACATTCAAGTCCCA
AATAACTTGAAATAACCATCAGATCTCTTCACGGTTCATGACCCCAACCGGCGGGTCGGG
TCAGGATGATTTCGAAATTATCACGGGCCGGGTTTTTGTCGAGTCTGGTTGGGTCAGGAG
GTTTTCAAATTCTCACGGGTCAGATCCGGTCACCGTTTTATACCTTACCCGACCCCAGAA
CAGCCTTGCTTGGTTATCACCCTTTCACAGCTACTACTGCTGTATACACGCTGCGGGGAC
AACTTGCTTGGAATTAAAACCCGATGGTAATAATTTTCGCAGTAGTAACGAGGGCGTTAC
AACTGTTGTTGTCAAATCATTCTCCTCTTGTTTAAAAGTATCATGAGTAGGTAGGTGCAG
TTAAAAAACCCAAGAAAAAACGCCCCAACGCCCGAAGATAGGAGGGGTTACTCGTATATT
ATAGCGCAAACCGTTCCTTTTAGCCGGCCGGCCAGGCATGCAATTCCTTTTCAACGCGTT
TTTTTTTTTTTGCGTTTTTGAGGAATCTTTTGCGCAACGAGA
>NODE_10547_length_1842_cov_41.708310_g8259_i0
ACCTCGCTCCCGTTCGCTTAGCGATCTCCATGAAAAACTGTGCCTTCTGCAGCTGCAGCT
CAGGCCCCGGTGTATAATATACATTATACTCTCGACGCTCTCAAGGCAGACAAAAGACGC
TAGGAGACTGCTGCTTGACGCCTTGACGGGACCGCCCCTGACCGCCCCTACACTAAAAAC
AGTACGTTGCGGTCAAAAAGAGACCTTGACGCGAGCCCTTGACTGACCGCTCTCGACACT
AAAAATAGTATATTTCGGTCAAAAGCGACCTTGACGCGATCCTTTGACTGACCGCTCTCC
ACACTAAAACTAGCATATTGAGGCCAACAGAGACATGGACGCGCCCAAACAACAATACAG
GCCTTCCAGCATCTTGTTGGCAAGATTCTTGGCAAGCAGACGTGTCGGTTTCGTGGTGCC
GACTACCTTTTCACACGGGTGATAAATAGAACCCTCCCCCGCCCGGAGAAGCTAGCTGTC
ATCCATATGCAAGCCCGTCTCACAAGCGGTTCCTGGTAGGATGCTGCTCACCCTTCATGC
GACTCGCCCAACACCTCACGCTACGCGTCGCGCTTGGTGCTACAGCAATGTCTGCCTGGT
CGGTGAAAACCCGACGTGCTCCGTCCCGGCAATGTAGGGATGCAAGGGTCTACGGTCATA
CTACTACGGCCTGCATGACATGCGGCTAATGAGTACCCGCCCCCCCCCCCCCGACGAATT
TCAGAGCTGATTTTCTCGGCAATGGGGAGAGTGAACCGGCTGAACGTTTCGTCTATTATG
GAAATATCTCGTCGAGCCATCTTTCCAAAGCCACCATTTTCGTTGTGTGCGCCCCTCTAA
GGTGCGGTTTGGAGAAAATCGGCTCCGAAAAATCGCCCCAGGGGGGGTGAGTCATCGTAT
CAACCCGGGTGATAAGGTATGGTGATGATGTCCTCGCACTATTAATAGTTCGTTTTTCCT
GAACTCTAGCGCGTGGACACAAAAACTGGCTGAAGAAAAGCGTCTTGTTGGGGAAAAAAA
AACAAGCACAACAAAAATAAATAATATGCCCACGTACACAGGTATATCATAGCTCAGTGG
ACAGCAATTACGTGGACAAGAGTGTGGACGACGTTTGGACGACACCGTTCTGCCTGCTAC
CGCCCGCCCACCACCTCCTCCAAGGCAAACATAATCGCTACCCCGTCTCACTCCGGCACT
CGTCCACGCGCACGCCGTGCCATCACTAGCAAACCTTATCCTCTTTCCTGCCCGCGCTAC
CGGTATGTTTTAGCTGAGTGGACAGCAATACGTGGGTAATGGCTTGGACACACAGCTCTG
GCTTCTACCGCCCGCCCACCACCTCGCTAAGCCGTCACAATGAACCCCTCGCCCAACGCT
TAACGGCGCTTTGCGCTAGGTGCAAGCAATGTCTTCCTGGTCGATGAAAACCCAACGTGC
TCCGTCCCGGCATTGTAGGGATGCGGGGGTCTACGGTCATACGACTATGGCCGTGCACGA
CATGAGTACACCCCCCCCTCCGCCCGCCTGGTCGGTGAAAACCCGACGGATTCCGTCCCG
GCATTGTAGGAATGCGAGGGTCTATGTATGGTCAAACGACTACGGCCATGCATGACATGA
GTACCCCCAGCGCGCTGGCCACCGTGCTCGCCGTTGCGCTAGCCGTTGCGCCTCCTCCGC
CACCAACGCACGAGCGAGGTAGTTAGTTTTGTCTGTTTGTTCTTACACGCGGCTGTTCAT
ATGTTCCCACACGTACCGCACCATCCCCCCTCCCAAACAACAAACAATATCAAGCGTACG
GTTACCGAATACAATGGTACTGGATAGGTACGCCCCTTCCCC
>NODE_10548_length_1842_cov_35.863200_g8260_i0
CAGCAGCGCCGGCGCAGGCGGGAGGGCTGTTCGGAGCGGCGCCTGCCGCTGCGCCTTCGG
TTAAGTTTGGAGCCGCGACGTTTGGGTCGTTTGCGGCTCCGGCGCCTGCGACGGGGGGGT
TGTTTGGCGCGGTGGCTCCGGCGGCGGCGGCCCCGGCGGCGGCGACGACCACGAGCAGTT
CCACCTCGAGCAAGAAGAAGAACAAGGGCCGGAATCGCAGGGCCTACTGAATTAGAGGGT
TTGGTATGGTACGGTTGGTTGATTGGTTGGTTGGTTGGTGACGAGGTGTTTTGTTTTGGT
AGGCCCACGAAAGGTGACTGTTTTTTTTTGTTTTGTTTTTTTGCTTCTCTGCGTATCTCT
TGCTGTGTGCCGGGACTGGGACGAGCGGGAGGGGAACAAGGACGGGGCGATGCTCGAAGA
GATTACATCGCAACCTCCCTGCACACCTGGTGGATGGAATGGTTCGGCCGGCCAGCGTCC
GCTACTGGAGGAAGATGCATCACGAGGAGGGACGGGGGGGGGGGGGTCCACGCCTGCGGT
AGGCCAAACGGACGTCGCCCAGATGTTTGGTTTCCCTTGCAAGAGTAATTGTTGGTTGAG
ATGGACCGTTTTTGACGCGCTCGCCGAGATAAGACAGCAGGTGCGACACCGGGCCGTGAG
AGGCGGGAAAGGCCCATGTAATAAGTAGGATTTTGATTCGTGCGTAGCCCTCTTCTTTTT
CTTTTTTGTTGCCGCCATCAGGTTTTGATTTGGCACAGGTGACCGAGCCGCCCCCCCCTG
CACAATGTGGGCTAAAAACAAATGATGTAGAGACATTGAACAACGTATTCATTGCGCACC
ATTAGGCGGAGTACCGAATTGAGAGTTTGTCGACACCTCGTGGGGTTTGCTATAGAGACT
GTTCATAATTGGACAACGTATTCATAGCGAACCATTAGGCATACCGAATTGAGAGGTTGT
CGACACCTCGTGGGGTTTGCTATAGACACAGCTGTTCAATGTCTCCACAGGGGTTGTTTT
ACCCCCACATTGTGCAAGGGGGGCGTCCTGGCCTTCTGTGAGGACGATGCGTAGACGGGT
CATCCTCACGCGCCACGTAGGCGGTGGAGACGCGGGACTCGTGTATGCGTCTGCGGAGGG
AGTGTCGCTGCTGGACAATGCCGTAAGCTATGAGGCACGCAAAGAAGCGGTCACTCACAC
CTCCACACCTATACCCCTGAATTCAGCAGGAGCCCGGGGGCCAGCATAGCTGCGCACCCG
GCTAGATAGGTGGACTCGCAGAAGCACACACAGGTAGCAAAAGACAGAGTGATATTATGT
GTTGGTATCCCAGCAGGTATTCATGTCGCATGCATGCCTACACATCAGTAGGAAACCTGC
TAGGATATCCAAGGATGGCCCAGACGCCACAAAGCGCTGCCGAGTCTGGGTGAATTGAGC
GCGAGAAAGCAAAAGAGTGTGTGAATGATTCACGGCGCGTAACGAATGATTGATTTGTGT
CGTGGGAGCATTCTCATAAGGAATTTTTGTGGGTGCTCCACACCTTTCTGGGAGGGGGGA
GTGATCTATACCTGGAGACAGCCTTCTCTTATCTTGCGGCACACGGTTACGTAAGAAGAT
GTAAATGCGTTTCGCGTGGGAAACCCCTGCCGCCCATTGTAGGGCTTGGTTGTGGCCCGG
GCGGCGTCTCGCCCCCCATTCAAGATATATACCTGAGAAAAAATGAACACCCGCCAATCG
AAATCAGCATACATCAATGCATAGTATGGCGCTATTTATAGGGCGAACTCGTACGAGTAC
CATATGTAACGAGAGATCGGTTTTCTTTGTCGATTATTTCGT
>NODE_10549_length_1842_cov_3.389486_g8261_i0
GTCCTCTTCCTCCTCCTGCTCCTCGTCCTCCGCCTCCTCTTCTCGCTCGTCGCAGATCAT
CTCGGCCAGGTCGGGATCGAGAGCGGCAGCAGTGCTGCCGGCGATAACGCCTTCCACACC
GTCTCTACCACCACCACCACCGCCGCTACCGTTAACCTTAGCCGTCAGGGGTGATTCGGT
CACCACTATCACCTCCACCGCCGCTACCGCAGGTGCCGCTGCTGCTGCTGCCCCCGGTGC
TGCCGCCACTGCTGCTGCCGCCGCCGCCGCCGCTGCTGCTGCCGGGCCTGCGTTGCTCAC
GGAAGCGGCTGCGGAGGGACTGCTGCGGACCGCCCACTCTACCGCTGCCGCCAACGGCGA
CGAAGACGATGCCGAGTGCTCTAACCGATCCTGGGTCCGCGGCGGCTTCGAAGGAGTGCG
GTGCTTTTTCGCCTCCCGCCGGCACGGCTGGTCCCGCCCGCCGCCTTCGCCGCCGCTCAA
GTTCTCGTCCGGGCGTGGACCCCTCCGACCGGAGGCACCAGGCCAGCTGTCGTCGGAAGA
AACGCCCTCCACAGGGGTCCCGGGAGAAGGGGAGGCCGTGGCATCCGCATTCGCAGCCGC
AGCCACAGGCACAGCAGCAGCAGCAGCAGCAGTCGCGGCAGCAGCTGTGGCGGTGATGGG
GGCGGTAGGGAAGCAGGGTCAGGTATTCGGCAGCAAGCCGCCCCCGCCCCCGCAGCCGTC
GCCGCCGCCGCCTCCGCCCTTGTTGCCTTACCTCTTGGGGCGCAGTTGGTTAAGTCGGAG
AGAAGGAAGGGCTGGCGGCGGAGGCGCACGGGCTCTGTCCTCCCTCCCGAGCCGTTGTTG
TACTTGGGGATCAATACGCGCGGGAATGCGGTGGCATCGGCATCAACGGTGGCAGCGGAG
CAGGAGGAGAAGGAAGGGTGGTGGAGGTCGGCGATGTTGTTGTTGCTGCCATCGTCGTCT
TCTTCCGGTGAGGGGGCTTCGGTGCCCTCTCCGCTTCCCCGGGTCCAGAGGTTCCGCTGG
TGGTGGTGCTTTTTGGGCGGCCCTCCTGAGGTGAAACGCCCGCCGGGCTCGCCCCCGGCC
CCGCCCCCGGCCCGCCCGCACGATGACGTTGACGTGGAAACGGTTGTTAGGTTATCGTCG
TCGTAGAACAGAAGCCGCTCGGCGGAGGAGGGGGGAGGCGCGGATTGGAGCAGCTCGCGC
GGCTGGGAGTAGATTTTTCGGACGGTGCTGTTTGCTGTGCTGCTGCTGGTGCCGGTGCCG
ATGCTGTTGAGGATGGTGCGGCTGCTGCTGTTGGTGCTGCCGCTGCTGGAGATGTCGGCC
AGGGAGGGGCGCCGGCGGCCCGAGCGCTCGGGCCTTGCGAGCTTCCACCATGCCAGGCCT
TTCTCTCGCTTTCCGCTGCTGATGTTGCTGCTGCCGTTGTTGTTGTTGTTGTTGCTGCTG
CTGCTGTAAGAGTGTTTGTTGGTATTGTGGTTGTCTCTGACGTCGTGTTTTTCAGGCGAC
GGGTTTCTCGCTGCCGTCGCTGGCGCTGCCACTGCCGCCGGCGCCATCGTTGCCGAAGGT
CCGCGAAAGTCTCGGTCGCGATGGTCCATGTCGACCTCGCAGACCGTATAGAGGGTGCCA
ACCAGCTGCGCGCCAATCTACACTCAGCAGTTGCCGGGGGTGCGTTCAAACTTCACCTCA
AAGAATGATTTACTACGAATACGAATAGGCCCAACGGTCGAACACTCTCGCGCCGTTGAA
TAAAGACTTGGGCGTCAGAGCCACGAAGCGTCTACAAAACGTCGGAGGCAATGCCGCACG
CGCAACTGCGTCGTCGCTGCGGCCTCGGGTCGCGTCTTTCTG
>NODE_10550_length_1841_cov_168.061652_g8262_i0
TCCGCCCATCATTCCGGCCATCCCCTGACCCCCCATGCCGGCACTGATAGGGCCTCCCCG
GCCTAGTCCAACTCCCTGGCTGGGAGCCCCCGGCTTCTCGCTCTGCGGGTTCTTGACAGT
CTCGTCGATCGAAAGGATGAGGCAAGCCGCCTCTGTCGCCGATCTCAGGGAGTTTCGCTT
GTTGATCGTCGGCTCCCACACGCCCGACTCAAACGTGTCGCACACGCCCTCAGTGTCCAC
GTCGACTCCGAACCACTTTCCAGCCTCGCCATCCCTGGCGTGCTTCTGGCGGAGACGGTT
CAGCAAGTCCGTCGCGTCGAAGCCAGCGTTGTCCGCGAGCTGCCTGGGGATGATCTCCAG
AGCTTTCGCGTAGGAGCTCATGATGAGCTGCTGCTTGCCCTTGATGGTCTTGGAGTGGTC
GCGGAGGGCCTTCGAGAGCTCCATCTCGATCGCACCCCCTCCGGCCACAACCTCGCGGTT
CTTGAGGCAGCGCTTGACGATCATCAGAGAGTCGTGGATGCTTCGGTGGGACTCCTCCAT
AAACTGCTCGGAGCCGCCCCTGAGGACGATGGTTGCCGTTCTTGCATCGACGCAGCCGGT
GAACAGGTTCCAGCGTTCGTTTCCGAGCTGCCTCTCCTCGAACTTCTCGCAGTGCCCGAC
CACATCGGAGGTGATGCCGTGGATCGACGTTTGCACCTTCCCTCCGGTAGCCTTTGCTAC
GCGGGCCATGTCGTCCTGCGCCACTCGCCCAGCGCAGAAAAGGTTGCGGTCGGCGAAGAA
CTGCGTGGCCAAGTCTCCCACCGGCAGCTTGGACAGGATGATCTTCGCGCCGCTTGCCAC
ACACTTCTCAAGCTTGTCGTAAATGATGCTCCATTCAGCGTCGACGATCTCCTGGTACAT
CTCGGGGTCGGATATCCGCACCTCGGCAGATTCCTTCTCGCTCTTAAGCTCCAGCTCCAC
GTTGAGCAGAAGGATGCTGGGCTTGTCGAAGCTCTTCGGCTGCTGCTCGAACCCGGCGTA
GCTGAAGGTCTTCTTGAAGGCCACACCCGTCACCAGGAAGCTGTCGGTTACGCTACCGCC
TCCTACCTTCTTCACGCCCACCAGGCTGAGGTCGAGGAGCTGCTGGTCGAGGTTGGAGAT
CGCCTCCACCACCATGGGAGCGAAGAGGTCCTTCTGCGAAGAGATCAGCTTGGAGTTCAA
CGCCGTACCCGCACACTTGATCAGCACCTCGCGAGCCTGCTCGTCATCGTCGGGCTTGAC
GGACACCGTGTCCAGCCTGGCCACGGCAACCTCGCACGCCTTCCGCAGTCCGCGGCAGAT
CACCTGCGGGTGCAGGCCGTCCTCGACGAAGCCCTTGACGTGCTTCAGGATCTCTCCCGC
CAGCAGCACAACCGATGTCGTCCCGTCGCCGACCTCGGCGTCCTGAGACATGGAAATGTC
CACCAGGGTCTTCGCCGCGGGGTGGGCGATGTCTAGCAGCTTCATGATCGTAGCACCGTC
GTTGGAGATGGTGACCTTCTGACCGTCGAAGATAAGCTTGTCCATGCCGCGGGGGCCCAG
GGTGGACCGCACCGTGTCCATCACGGCCTGGCAGGCGTTAATGTTGGACACCAGTTGGGC
TTTCCCCTGGCTGGAGTCCGTTCCCTCCCGGAGGAGGATGATCCCCGGCTGATTCATGTA
CGACATGCTATGATAGGGTGCTGGTGCTGGCGGTGGAGCGGTTGGCTTCCGCTTTCCACC
TCGTACCTTAAGAGCCGCCTTGTGCTACGAGTACCTTGTAAGAGTCGTGCTGTGCTAACC
TCTGCTTGGATGCTCTCAGGTGAGGATGGTGTAAGGTTGTC
>NODE_10551_length_1841_cov_69.893100_g8263_i0
GGAGGGAGGGGAGGGTGGGGCGAAGAAGCGAGCATCGCGAGGAAAGAGGAACGTCAACTT
TTCGAGCGAGGTCAAGGGGGAGGACGGCCCTGGACCGAACGAGGCGGTCGACGCGGGCCC
GACGACAAAGGTCCCTGCGCACCTCCGCGTGGATGGCAAGAGGGTCTTGAGCGCCGAGGA
CTTCGAAAAGATCAAGCGGCTCAAGCAGCAGGCAGCCAACGCCGCCCACGACCGCAAGCT
CGGACGCAAGCGCAGGCACAACATCGGAGGCAGCGACAGCGAGGACAGCGACGGAGGAGG
GGACGGTGGGGAAAGCTTCGCGGTCGACCCCCGCGCGCTGGAGGGCTACCGGAAACGGAG
ACGCGCAACTCTGGAAGAGAGGCTGGAAGGCGTTATTCGCGGGAGGGAGAAGTTCCAGTC
GAACACGCACGCCGGCGGGCTGACGAACCTGGAGAAGGAGCGCAAGAAGAACTTCCTCAT
GGTCCGCAAGGGCACCGCGGTCAAGCGCAAGACCAGGGTGGGCGACAAACAGGCGATGGC
GCACAAGAGAACTGGAGTCAAGACGCAGATGAAGCGCGACAAGCGGAAGAAGAGACGGAC
TTAATTTTCATCATAAAAGTTGTCGTTGAAATATCCGTTGAAAAATGGAGTATCGTTGGT
GGGATTATTTCGGCGTAGGTCACGGGCCCGGGTGACGCTTTTTGGCCGACGCGGTGTAAG
GGAAATGCGTAGCAAGAGCAGACTAATGGGCAAGAAAGAGCAAAGAGCTATATTATAGCC
AGCGCCCGCGCTCGCCTCCTCTCTATGTAGAAAACCCCGCCTGCTCCAGGTGTCTCGGGA
TGGATTTGTCGTCGCTGTTTTCCTTTCTGTCGCGCTGTGATGCTGCTGATACATCATGTC
TTGGGGGCACATGGGCTGAACACGGGCGAACACGGAGATGCTGCTGCTATCGTCGTAAGT
GGCAGGAAGTGCTGCAGTCAGTAGACCTACTGTAATGCTTCTGTAGTAAGTGGCAGGAAG
TGCAGTAGACCTACTGTGTACCAGTATGCTTCAGTAGGAAGGGTGGCTTCTGCTTTGCTC
GGCGTGTAGAGTGCGTGCGGTGCGTGCGGTGCGGTCGGGTGCGTGCGTGTGTGCGTGCGT
GTGTTCCCGCGACTGCCGCGTGAAACTCTTTTTGGGTTTGGTTTTGCAGCATGTTGGCGG
CGGTGGCGGCACCGGCGGCGGTCCGGAGCGAGGGGGAGAGGAGGGAGAGACCGACAGGCT
TCGATCGACGAGTTTTTTTGTTTGTTGTTGCGTGTTTCTGAATCTGATTCTGAATCTGAT
TCTGAATTTGATTCTGAGTGTGATTCTGAATCTGATTCTGAATCTGATTTCAGAAGCCTG
GGTCGTTTTTTGTTGTGATGATGATACAAAGGTACCACGATCGAGATCGAGTCCATTGGA
TCACGGCCCCTCGAGGTGCAGCGTTGACGCGTTCCTGGGCTCGTGCCCTCTTGGAAAGCT
GTTGACAGGCAGCAGCGGGTGCGCTTAGTGGGCGGCTAGGCCTGGGCGGGGTGCTTTGCG
CTTTTTTAATCAAAAAATTAAAACGACAGTAGAGCTGTGTCTCTACGTACGCATGGTTGG
CTAAAAGGGTACTATGCAAAATGTCAAAATGTCTGGAATCGTGACAAAACATGGCGCACT
GTCACAGAGCACCACTATCACCTGGGTTTAAAAATGATTCAGCACCTTCTGCGGGAAAGG
ATGGATTTGATAATGTTGAGGAAGTTTGGGTGAGACAACTCGGCGCCTGACCAGTGGTCA
ACTACAGAGACAATTCAACGGAACAACGAAGTATGGGCAGG
>NODE_10552_length_1841_cov_56.207014_g1748_i2
CAAACGTTGTCCCCAAGGATGTACTTCCTGATCAGGGAGTTGTCGCTCGTTGTCCATGTG
CTCGACCTGACACGCGGAAGGCAACCCGAACGAGAAATGCGGCAGGGCTATGTGAGGGGT
CTTGTGAGTGAGAGCCACTCTCGACATCAAGAGCAGCGGTTCAACTAATCGGCGTACGCG
CTACAAATACAACGCAACACACGACACAACTTCAATCAATCGGTTCTGGACCAGCGACCC
CAGACTGTGTGCACTAAGCGATGGGGTTACCGCTGCCTGGGGTGGACAAAGCGTGGCACA
CGGAGAACGAGGGGGCTGTTTGTCATAAATATTGAAGCACATCAGCTGTTGCGGGGGCGC
GGCGCCATTTATCCCCCGTCATAATGCAACATCAGCAGAGAGCCTTGACAAGCGATGCCC
CGACATCGTACCTGGGTGGGGGTGGGTGGCGCGTCAATCGTCCCTGCCAGGGAAGCATTT
GACGCTGCCGCGAATTCCTGCATCGGGTTGCCAGCCTGGGGCGGCATTTTGTTCGTTGAG
TCCCCAAGCATAAAATCTTCGGACACAGTAGAGTTGGTCGTCGAACGCGCTGCGTTTATT
TCTTGGGGCTGGGCCGCACGCAGATGTTGCGACGGTGCCGCAGCAGCTTGGCCTTGGTCC
ATCGTTGCGAACGGGGAAGCTCTAACTTCCGCGTCGCTGCCAACAGAAGACGTCGAACGT
GCTGTGGGGAGATCCACCGCCAAGGTGCTGCGAGGGCGGTTTGATAGGACATATTGGTTA
CTTACAGTAGTGGAGATCGGACGGTTATGGTTACAGACCAACAGTAAACATCGCTCGCAC
CGGTGGCAGGTGCCCAATAATACTATCGAGCACGTTTATACTAAAGAGTGTGATCGGTAC
CACAACGTGCAATAGGATTTTCCTTAGCCCACCTGAACGCATCTCCGGCGCCCGTGCCAC
TAGGAGCAACAGGCTCAAGAGACGAAATAACCCAAGGAGTTTGAAGCGGTTGCATTCCTG
ATGATCGCCGCACAACTGGCGACTGATGAACGGATGAGCTAGGCGAACCGCCCTGTTCTT
GCGAAAGGCTCGCCAGGGAGCCTGGACCCGTGCCAACGATGCCAACGCTAACGTGAAGAC
CGGGGGGGACGCTCGCCGGCACAGCCAGGCCTTTTTTGCTGACACACACTATCAAGTGCA
TCCCCACGCAAAACTCGGCCAGAGAAAGCTTGGTGTCGCCGTCGGCATCTGCGAGCTGCC
AAATTACTCGCAAAGTGTCACGAGGAAGACGGGACTTGGAGAAGAGGTCCACGGCCTCCG
GGCCAGTCACAAAGCCGTCTCGATCGGAATCGTACATCGGGAAGATGCTTTCGTATTTCG
ACTTCTCCTGTGCAGACATGGCGTACGGGTCCGCAGCCGCCACAGAGTTCGCATGCCCCG
CCGCGGAGCCCGAGTGTGAAATCCCCTTCGAAACACATCCTGGCGGCGGAGGGGGCACAT
TTTGCATTCTTGCTAACGGAAGAAGGACTCCGCTCTCTGCGGCAAGTCGATCCGAAGAAA
TCGGTATCCCTGGGGAAGTCTGCGCCATCGCAATGAGACGCATCGCCACGTAGAAATCCT
CTCGACGAAGATATTTCAAGCTGGGGTCTCCGGCGATGTCCCAGACCTGTTTTAGGATCG
GAAACGCCAATGCACTTCTGGCCAGAAAAAGAACGGCACTCTGGCCAGCCAGTTTTCCGG
TATTGGAGACATCAGCTAGCTGGAAGAGTCTATCATAGTAGCCCCTCTCTTCGGCGCCGC
TTGGTACCCAAATTGTCCGCATGTCCTTCAGACTGGCCACC
>NODE_10553_length_1841_cov_34.347285_g3808_i4
TGCCCATTTTTTACTTGATAACAGGAACAGGGAAAAAAAAAAATTCAGTGACCGGGGGGG
ATTTGCGGGTTGCACGTCTCGCTTCTCTTGGGCTTCAGCGCTGTGGAGTTATTGTTGGAG
CTCAGGATGTAAGTCTATATGGACTGCCCCGTAATCTTGCAACAGCTGAGTGAATACTGC
GCCCTGATTCCGTAGAGCAAGGAGTTGAGAAGGGTCAAGGAACACGCCAGATGGGGGAAT
TTTGGCGGGTGCACGCCTCACTTCTCTTTGGCAGTTGGGCTTCAGCGTTGGCGGCTGCAA
GCCTTACTCCTCTTGGGCTTCGACGCTGTGGAGGCACTGGGACAGCTCAGGATGCGGAAG
CTATAGATGTCTCATGCGAGGACATACAATAGGGGGCGATAGGCATAGCGCAGGAATCGG
GCGGCGGAATAAGAGAGACTGCTGCGGCAGCGGGACGGACGGAGCGAGGGACGAGAAGGA
AGCAGGCCGATCTCGGACCGAAGAGCGCGGGATGTAAGTCCCGGTCGCTGGAAAAAGTCC
TCGAGATGACGCTACAGTAGTAGTAGTGTATCCAAGGTCAGCAGAAATAAAACACGAGGC
ATTTCCTCCTCTCTCTGCCTCTATCATGCGTACAGGCCTCTACATTCCACGAACACAAAC
ACCACACACCGCAGAATAATAGAATCCCGCGTTTGCATGGAGACTAGCATCGGTTCTCCT
TATTTCGATACGTATTCACGTGTCATATGGTCGCCCGCCGTTTATGGCTCGAGCAGCAGC
AGTCAGTTAGCGCCCGGCATAGGCCGAGCCGGACACTGCTGGGCTGGAGCAGCATGTATC
GCCGTCTGTGCATGGGGATTGGGATGCCATCACACGTGCGTGCGTTTTTCGATTGTTCTG
TGAGGCTAACAGCCCCTTTGAGAGCTACGTAGGTATACAGTGATTTGTTTTTGGTTTACG
TACAGTACTTTCCCATTTTCGGCGAAGTACTCCATCCTGGTCTACAAGGGCCAAACTATG
CCTCATCGTAAAAATCGCGAACGAACACAATTATTCCGGGATGACCTAGGTATATCATAG
TATCGCATATGATACCAAAGGGCCGATATACGTACGTATCACTCCAGCGAGAGATCGACA
CGAATTTGACGAAAGAAGCCGATAGGGACAATAAATCAGGTGTGCAGTCAATTTTCCCTT
AAGTTTGTGTATCGTATATGGTTATGCGACAAAGACAAAAGTATTGCCTCGTATCATAGA
GCGTCAATTTTTTCTTTGTCTGCCGAGAGAATACTCCCGCCCTGATCGACCTTTCGCCTT
TCGCAGCAGCAAGACTAAGCGGGCCTTTTGCTGCCGGCTACCCTCGACCGTGCCCGGAAT
GTGGAATGTGGTCAACGCAGAGAGCGGAGAGCTTCGTCGGCGGTTGGGCTCGTGGCCCAC
ACTACGTATGCGCAGCTTGGGCGGGGAGAAGGGCGAGGAGGAGTTGGTAGTGGTGGCAGG
CAGGCAGCCGCATTCACACAGACGTCGTCCAGCTCCACGCCCGGGAGGATGTACCGGGCA
TGGAAGTACAAATATTCAGTATGTACGCCAAGATGTCACTGAGGACATTCGGCTGCAACA
TGCTTAACGATTTCTTGTGCTGAGATCTGGCGAGCACGTCGTTAAGAGAGAAAATCTGCT
AATGCTGTTTTTTCCCCTAGATATTTGGGCTACGCTCGGAGTCCTGTAGGTTGTGATAGT
TACGGAAAAATTTCAATCAGTTCAACCACTAGTCGTCTTTCCGGCTCCTGATAGAACAGG
AGCTGGGGCTAGGTCCAGGGCCAGGGCTTGGGTCTAGGCTG
>NODE_10554_length_1841_cov_14.735860_g8264_i0
GGGGAGGGGAGGCCAGGGGCAGAACTTGTCGATCCCTCGCCTGCGCGTGACGGCGATGAC
GTGGGAGCGGCCCCTCAGCGACCTGGCGCACGGGCGCGCGCTGCCGCCGGGTCTGGAAGG
GCTGCACTTCGCGTGCAGCTTCCGGTACTTCAACCTGGACTGGGTGTCCTTCCCGTCTAG
TCTGCTGAGCCTGTCGTTCGGCCAGAGCTTCGACCAGGGAATCGACACGGTGGCGTGGCC
CCCCTGCCTGCGGAGGCTGACGTTCGGCTGGGAGTTCAACCACCCCATCGATGGCGTTCG
GTGGCCGCCGGGGTTGAAGAAGCTGACCTTCGGGCAGAGCTTCGACCAGCGGATCGACTC
CGTCTCCTGGCCGCTCGGGCTGGAGGACCTGAACTTCGGCGGGAGGTTTCACCAACCCAT
TGACCGCGTCGCTTTTCCGCCCGGGTTGCGCCGCCTCACGTTCGGGTGGCGGTTCAACCA
TCCCATCGTCGACGTCGTGTGGCCGCCGCGGCTGCGCAGGCTGATGTTTGGCAGCTTGTT
CAATCAGCCCATTGAAGGGGTAGCGTGGCCGCCCGGCCTGGAGCAGCTGCTGTTCGGCAG
AGTTTTCAACCAGCAGATTCAGCGCACCGTGTGGGCTTCGGGACTTCGGCAGCTCGCGCT
CGGAGATTTTTTCGACCAGGCGCTGAACGAAGTGGTGTGGCCGGCGAACTTAGAGCGGCT
TTCTCTCGGAAGCAAGTTCAATCAGGCCGTGGACGGCGTGGCGTTCCCGTCGCGACTGGA
GCAGCTAGCGTTCGGGTGGAGGTTCGACCACCCGATTAACGCCGTGGTGTGGCCGAAAAA
CCTTAAGCAGCTGACCTTCGATGGCGGCTTTAACCAGCCCGTCGACAGGGTCACGTGGCC
CCGAGGCCTCAGCCAGCTGACGCTGGGGCGTAACTTCAACCAACCGATCCGAGAGGTGGT
CTTCCCCGGGAGCCTCCAGCGCCTTGAGCTGGGGGACAACTTCAACCAAGAGGTCACGGG
GGTGCGGTGGCCGCCCGACCTCGAGCACCTGACGTTTGGGCAGGCGTTCGACCGTCCGAT
CGACGGCGCCGACTGGCCGCTGCGGCTTAAGCGCCTGACCTTCGGAGGCTCGTTCAACCA
GCCCGTGCGAGGGGTGCGATGGCCTCCCACCCTCGAAGAAATAGCTTTTGGCCGGGAGTT
CAGCCAGACCGTAGTCGACGTGTCCTGGCCAATCGGCCTGAAGAAGCTCGGGTTCGGCCA
CAGGTTCGACCCCTCGAGCTTGAACGGACTGGTGTGGCCGAAGGGCCTCAAGGAGATCCG
CGTCGGCCGCATTTCGCGGGCGGTGAACGACGACCGCCGCATTCACCCCTGGCGCGCGTG
GGACGAAATCTAAGGCGATACTCGTATATACGAGGATCAAAACTTCTCAAGGGCTGTGTT
TAGTACCTGGTAGGGTACATGCATGCTCTGGGGTACCTGGATTCGAAACCTGGTTCTTTA
GGGCATACTCGGGTAGACTACCCGGGTACCCCAAGATAGTATACCCTACTACACACCAAG
GCTCTTCACGGGTCATGACCCGACCCGCGGGGCCGGGTTCAGGAGGTCTTCAAAATCTCA
CGGGCCGGGTGGGGTCGGGTCAGGAGGTTTTCAAAATGTCACGGGTCGGGCCAAGTCACC
CTGACCCGACCCGACTCGACTCGCGAGGTTTGACCTAACCCGTGAACAGCCCCACTAAAT
ATACCCTTGCAGCTTTTGTCGTTGTTTTGGGCCCCACTTTTTTTTTCGCTCTGAGTCTCG
GGGATGGTGTTTTCCGGGTTTCCCGGTGACGCTGAGGCGGG
>NODE_10555_length_1841_cov_13.196267_g8265_i0
GGGACGATGATGACGATGACAACGGCGAGGTGGACGAAAGTAACGTTTTAAAGCTGGATT
CGTCTACTATCGAGGCAGCCATGAAGGAGAACGACGTGCTCCTGCTGGAGTTCTACGCCC
CCTGGTGTGGCAACTGCCAGAAGCTCGAGCCGAAGTACGCTAAGGCTGCCAACAAGCTCG
TCGGAAAGGGCGTTCGCCTCGCTAAGGTGGACTGCATGGAAAACAACGCCGTGTGCATGG
GAGAGCCATGGAAGCTCGAGGGTTACCCGACCCTGTTCCTCTCCAAGAACGGGAAAACAT
TCCGATACGAAGGGAGGCCAGAGACGAAAGACATAGTCGCGTTCATGCTCAAGGTCGCCG
GACCGTCCCTCAAGGTGCTGAACTCCAAACCAGAGGCTGAAGCTTTTATCTTGAACAACG
AAATTGCGGTTATCGGCCTCTTCCAAGAAGAAAGCAGAGACTACCACAAGAAATTTCTCG
AGGTCGCGAAGGGCGACCTGAAGCTACCGTACGGGGTTTCCTTCAACATCGAAGAGGTGC
ACGACGGCTTTGACATGGTGAATAAGAACGAAGTGCTGGTGTTCAAGGAGTTCGACGAGG
TGCAGATGCGTATGGCCATGAGGTCCTTCACTACGGAGGAGGACATCAAGTCTTTCGTGC
GGGGGGCCACCAGGAGGCTGGTGCTGAAGATGGGCTCCCCGGAGGCCTTGGAGATCATGA
GCAAGCGGCCGCTAGCGATGATCTTGCTCACGGAGGACGAGGAGGTGCCAAGCCCGGCCA
CCCTGGCTTTGTTAGAGGCGGTTAAGGCCTTGGCGAAGGCTGCCCGTAACCCCGTCACTT
ACGTCCATGCGACGCTGGACGCGAAAGGGGAGGGAGTGTTCGCGTTCGTGATCGGAGAGA
AGAACCGCAAGGGCAACGTGCCGTCGGTAGCTCTCGTCGCGCCCAGTTCCGACGGAAAGG
CCATCAAGTACCTCCACAAGGGGGAGCTGACGCTCGAAGGCCTGCAAGAGTTCGAGAGGA
AGTATTTCGCGGGAGAGCTCGAGGAGCACTTTAGGTCGGAGGCCCTCTCCGCCAGGGACA
ACGCGGAGCCGGTCAAGGTCGTGAAGGGGCTGTCGTTCAACAGCATGGTTGTCGACAACG
ATGATGACGTGCTCCTGGAATTCTACGCTCCGTGGTGCGGCCACTGCGACCGCTTGGAGC
CGATCTACAAGGACCTGGCTGCCAAGCTCGAGGGGCGCGATAAGCTAGTCATCGCCAAGC
TGGACACAACAGGCAATGACATCAGTCACCCGGGGGTGACGACGAACAGGTTGCCGGCGA
TTTATTTTTTTAAGGCGGGGTCAAAGGACAGCCCGGAAGCGTTCGAGGGGACCAAGGACG
CGGAATCTTTGGAAGCTTTTATCAACGAAAAGACTCTATACGGGAAAGGGAAAGCTCAGG
TTTCCTCGGGCGGTGTTCACTCCGAGCTCTAGCGAGCTCTAGCTAGCTCTAGCCCTAGCT
CTAGCGAGCTCTGGCTCTAGCTCTAGCGAGCTCTAGCTCTAGCGAGCTCTAGCTCTAGCT
CTAGCTCTAGCGAGCTCTAGTCCTAGCTCTAGCGAGCTCTAAAGGTGGTAACGGGAGGTA
ACGTTTTTGTTTTGCTCCGGGCTGGGCTACGTAGCGCACCAGGTCCTCGCTGCCACGCAC
CGCCGTGCTTTCCTCTTGTCGCCGCGACCTCCTCTCCCTGGAGGCTCGGACCGGTGGCAA
TTGAGTGACATGCGCGAGCGCGAAGGACCGGCAGCGGGGTGCGGAATCGACCAATATTGG
CGCCTCTCTACTCTTTTTGCTCTCGATCCCTGATGAAAAAC
>NODE_10556_length_1841_cov_9.092195_g8266_i0
GCCTTTGGTGCTGCACCCAAAGTTTAGGAGACACACTACTTGGAATTAGAGAGTAAAAAT
CTAAGCAGTAGTACATGGGGTTACGCGATGGTTTTGGGAAAACCGATCGATGTTGATTTT
GCGATAAGAATCGCTCCCACGGTTTTTGGAAGACCGATGTGCCGATGTGATTGTTCGATA
GATACCCGGCGATGTACACGGGGGATATATACTGGGATACATACATGCGGACGGCACGAA
ACGCAGTGCCCCCAAGAAATGTGATAAAAGGTGCATGGGGCGTGTCCTCTTTTTTTATTG
ATCGTTGATCGAAGCTGGTGGTGGCCATATGCCCATGCTAGCTCTCACCATCAAGAAGGA
AGCTTTAGCTTTTGCAGCAAGGAACACATTCCATTGCGGCGGTATGCATTAGCAGGCGAC
GTTTTGTTTTTCTTTTCTTTTCTTTTGTCCCCCCCCTCCCCACTTTTCCCCTTGAAGTTT
TTCTTTTCTCTTTTGGTGTGTATCGTGGTGCACGTGCGTACGTCAGAGGGGGCCGTGGTG
GTGTGGTGGTGGAGAGAAAGAAAACGAAGAGGAAGCTGTGGTGTGTGTAATATCTGATGC
GAACGGGACTGACGTGCTTGTTTAGTTTTTCGACCGAGAGATGGGGAGAGAGAGATTTTT
TTTTCAATATATTTCTGTTATGAACGAGCATGCTTTTTTTTGCTTTTCTGAGGGGAGGGA
GAGGGGGTCTTTTTTTTTTTGTTTGCTTTTTTTTTTTTACGGGCAATGTTTTTTTTACCA
CGCGCATGCATGTCTTTTTCTGTTGTAGTGCAGACAGGCAGCCGTTCGGAGTATGATACG
AGTGGCCTCGGTTTTTAATCGGTTCGGTTCGACCCACGCGCTTCTTCCGTTGTAGGGCCG
ACGACACTCAGCCGTTCGGAGTATGATACGAGTAGGTTTCGAATCGGTTCCGTTCGATTC
GGTTCGATTCCGTTCGGTGTTTGACCCACGCGCTTGTTCCGCTGTAGGGTGGACACACAA
CCGTTCGAAGTATGATTCGGGTAGCCTCGGTTCGGTTCGGTTTTTTCCCCACGCGCTTGT
TCCGATGTAGGGTGGACACACGACCGTTCGGAGTATGATACGAGTAGCCTCGGTTCTGTC
CGGATCGATTCGGTATGATGGGTTCGGTTCTGTTCGGTTCCGTTCGAATCGGTTCCGTTT
GATTCGGATCCAATCGGTTTGATCCACGCGCTCGTTCCGCTGTAGGATGGACACACAACC
GTTTGAAGTATGATACGAGTAGCCTCGCGTCTGTCCAGTTCGGTTCGATTCGGTTCGGTT
TGGTTTTTGACCCACACGCTTGTTCCGATATAGGGTGGAGACACAACCGTTCGAAGTATG
ATACGAGTAGCCTCGGTTATGTCCGGATCGGTTCGGTTCGGTTCTATTCGGTTCGATTTT
ATTCGGTTCGGTTTGACCCGCGCGAAAAGAGAACACGAGTAGGGCCAGGGCGGAAAGTTT
TTAGATTTTTTTCCATGTGGGCGTCACCACCGGCAGAGCTTTATTCGTACTCACGCTGGC
CGAAAATGTTATCACCGTTCGGTACTCACATCAGAGCCGAAACGGTCATTATACTACCGA
CCAGAGTGGTGATGAAAATGCTGTGTTGAGTGTAGTGGGGAATGGGTTTGGAAAGCCAAA
TAAGAAGGCTATAGGTGGGTTGGTTGCAAAGGAAGACAGACCCACAAGCAGTTTTACTTC
CGCACAGTTAATTTCGGCGTGGCCCCTTGTAGGTGTGTGTGTGTGCGTACGTACGCAAGC
GCGCTCGCTCGTGCGCGGCTGGCTTGAGTTTTGGAAAGGGC
>NODE_10557_length_1841_cov_4.708145_g8267_i0
GTCGTTTTCCCCTGGCATCAGCGAAACCAATTTTGAGCACATTTGCCATAGTATGCACTG
CTACCTGTGACTACGCATGCATGCCTGTTTGGCACGTGTCATGACGCCTTTAGAGAGATA
ATACGGAATAAAATGTGCCTTGTATCACGGAATCCACATGGCTCCGAACACACTCGCACG
AGCCATGTCATCCGACCCAGACATACAAATGAGCCGTGTTCTTGGCATCACATCCTCAAC
ACAAAAAAAAAGAAATATGAGTGGTACTTTTATTTCAGGACTCAAGCATACCATACTGGT
ACACTAGACTCTCGTGACAGTACATCTCAAACTGACCCGGGCAGGCGAGCCACCCAGTTG
ATACGGCATCCGTCTCCTCGCCCACACACCCGATAAAACCTAAAACCCCCGTACATAAGT
GTCAACCACGGAAGAGGTCCCAACCAATTCGCCAAATGTCGGGTAAAACGGCGCTTAAAA
ATATTCCATCATTACTACTACATACTGTTAATAATCCCAAATTTCGACGCAATTGTTGCC
AAGGTAAAACGGCCTTCCTGCGTTATTAATACGGAATCTCTTAATCTTGAATTCTGCCTG
GATCTCCCAAAATATATAGACAGTGAATACGAGAAGGGAAAAAGTTCAACACACTCGTAA
GTGGAGCATGTTGATAAAACCTTCTCACAAAAACTGTAGCACTGTCTTTAGAAACGTATC
GTACTTTCCAATGGAATCGCGCGCCGTGCTGTGTACTCTAAAAGAAAAGCAGAACGACAT
GACGCCACTGATAGGAAAAACATCAAATCCAACCCGGAGCAACCCCCCTGCTAGATACTC
TTCACGGGAGTGTGCAAATATCAACCTATTGCACTCGTGGAAATATTATACTCTACGTAC
GTACGTAGTGATGGGTTTCACGGTGGAGTGTGTCCAATGCACCAGAACATAGCCGAAGCG
TACGACGCGATCAATCAAGACCATCGGCAAACCGTACTGGCATAATAACTTTACCCGACG
CATGGGTATCTCCCAAACACTTCTCCGGTCCAAACTTGCCCCGTTCCAGCCAACCAAACA
TCCAAAACAAACTATGAGTACAAATAATTTATATTGAACCCGTACGTGGGGGTCTCAAAC
TCTACCGTTAGCGAACACGCTCCCGAAGACCGTGATCACTGACAGGAATGTGTTCTCTAT
CGGGAGTACCGTAGTAGTCTCCCAGAACATCAGTCTCATAACCAATAATTGGTCTCATGC
CGGGGTTTCTCTCGGGTTTTTAACGTCCGTATTGAAACAATCGAAAAACAGGAAAACATC
AATCAGAGTTTTTAACTCGGTTCAAAGCAACGACGACACCCCCCAGATAAGCTCCGATTC
CAAACCCCAGCAAACACGTCCTCCCTTTGCTGTGGTGGCATCAGCGAGGTACGCTCAATT
TCACGCGCTGTGACACTTATCCAGACGCCCAATGTGACCACTGTGTTTTATTGCTCGGAA
CCTCGTTGGTGTCGTGGTCACCAACGCCACCAATACCAATGGACACTGTGGGCGATGTGG
AACTCTGCGGGGGGTGCAGTCGTAGACCCCGTGTGACGTGGATGGAGGCCATTGGAGTCT
AAGCAGATCCCTAGTTGTCGATGACGCATGGTGCCGCCAACGCTTCGCTGCACACCGCGC
CAGAGTTTCTGATGACGTTTGCGCAGCAGGCAGCCCCTCCACCGGGTAGCGCGCCGCAGC
CGGGTCCTCCGCATTGCCCGCACGCCGTCTCGCAGCAGATACCGTCGGTTTCCAAACCGG
GGAAACCGTTGCTGCACATGGCCACCGGCGCGTCAGTCGGC
>NODE_10558_length_1840_cov_1070.314658_g8268_i0
CCTCCCTCCGGGCCTCCTAACCCCGGGATGGAGCGGAGCGGCGGGGACAAAAAATGCGCA
AAAATATCACGCCAGTCGCCATTCCGGTGCGCGCGCACCCAAACACCCGAGACACCCCGC
GGTGCCGGCTATGAATACACTATACCCTCCCAGCCCAAGCCCACGCCCTCTCCATGGATG
GCAGCGCCCGGCAAACGCGTGGCGTGTTCAGCCCCGCCCCCCAGAAATTCGAGCGCGGGG
CGGGCGGGCAACGGGAATACCGACCCCCCTCTAAAACAGTAAAAAATCGAACAAAAAACG
GTGGTAAAAAAAGAAAAGAAAAAACGAAGAGCACAGTCACGAGGGCCCGCGCCCGCCCGT
CCGCCCGCACAGCACAAAAAAGCTACGTACGCACCAGGTGTGCTTTCGTATGACACGTAT
TTACGTACGCACCAGGTACGTCAGGAAGGCACACGCTTGTCTGTCTCTCTGTCAGTCTTC
CTCGGCATCCTGTCTCTCAGTTTTTTTTTTTTTTTTTTTACTCTGTCTCTCTCCTCGTCA
CGAGCGTGAAATCAAAAAGTCGTCTCCGCCGAGAGCGGGGGAGACGATGTATTATTTCCC
GCGGCTGTCTACCGCAAATCCTCCAAGCCACCTCCCCTTTCTTGCCCTGCCTTTCCTTTC
CTGTGCTTTCTTCCTTTCCACCCGTCTCTCTCCCCTGATCCCTTTCCCCTCCCTGCCCGC
CTCGCAGGCCAAGGAAACCCCGAAACGGCTTCGTGTTCACTTGTCGGAGCCCGACCGACC
GACTGACTCTCGACCTTCGTCCGAACATCCGACAAAAATAAAATAAACAGCACCGGACAG
AAAGTATTCCACCGCCACTGCCGCCACACACCGCCGCTGCTGCCGCAAAACCATCAACAC
TGATATTAGTTTTTAGCTTCTTTTCGCAAGAAAAAAAGCCAAAAAGCCAAAAAGCCAAAG
CCAACCAAAAGCAACCAAGCAACAAAAACAAAAAAAAAGAGGGCGGCTTGGCGGACGGAC
AACTATTGTTTCTTGTCTTGCCCGCCTCGTCTCTTCTCGTTTCTGTCGTCGTTATATCCT
CTGGTGGTCGTGTCACCCCCCCTTCCGGCGTACAGGAGGTAGGGAGGGGGGGGACATTTT
TTTTCAACACAGCAGAAAACGGCCGCTGCGCTCGCTTCTCGTGATCGATGTGCTGTTTTA
GCCGGACTCTTCCTTGTAGGTGACGATCTGCTCGTGGCCCATAGCGGCCATGACCGTCAC
GCACAGCGTCTTTCCGTCGTCGAACTGGTTCTTGATCTCCTGTCCGAATCCGTCGGGGTA
CGTGGGGAGCTGAAGGTCGTCCTTGGTGTCACCCTCCTCGGTGAGCAGCGAGCAGAAGCC
GTCGTCCGAGATGTCGAGGAGCTGGTACTCGTTGCGTCTCACGACGGGCACGGAGGTGGT
GTGCGTGGAAGGGATGACATCCTCCAGCTTCTTGCCGGTGAAGATGTCGGTGGCGGTGAA
GTTAGCCTTCGCGTGCCCGTGCTTGCCGGTCTTCGAGGTGGACACGTTCACCACCTTGCA
GGGGTGCCCCTTGATCACGATGTACCCGCCCTTGCGGATCTGTCCCGCTTCGGAGGGGAT
GGTGTGCGACGCGCCGGCGTCGGTGCCGGTGAAGTCGTAATCGTTCAACTTGTCCTCGGT
GGCCATGATTACTGTTGGGATGCCCTGAGGATGAACGTGGGGGTGGTGGGGGTGGTGAGA
GAGGGAGAGAGGAGACAGGCGAGGTGATGGGGTAGATAGGGGAGGGGGAGTGGAATGGAG
AGTGTTCCGCTTTCTGCTGCTTTTTCCACGTTCTTGATCG
>NODE_10559_length_1840_cov_55.634975_g29_i21
GGCGAGACGTGCGGATATGTATAGGATCGGAGCCGCCACGAGAACAAACCTTCGGCGTGT
GTGAGTGCCCCAGATGAAGTCTGCTGATTTCCTCACGATTGCGACGTGCCTCTCGCTGGT
GCATGGGGCATGGTCGTTCACCCCGAACGCTCCGTCGTTTGGCGGCAGAAGAGGTGCCCA
GCAGCATAGCGCCGCAAAGCTGCACCACACTGCTTCGAGAGGTCAACAGCAGATTCTCCA
AGCAGGCAGCAGCAGCACCAACTGGTTTACTCAGTTTTTGAAGCCCGGCGCGCAAAAAAA
AACGAACGGGAATGGCGCGGAAGCTGCGAAACTGAAGCAGCGGCTTCTCGACACCGTACG
ATCCACCAGGCGCGGTATTTCCACAAGCGAAGAGCAACGGCAGGACATCGATGAGTTGAT
CGCCGCCCTGGAGCCTTTGAATCCTAACGCCGAGTCGGTCTCGAGCGAGAGCCTCAGCGC
GCTGTGGATCTTGGAGTGGACGACGGAGCGGGAGATCCTGTTCTTGATGGACAAGGGCTT
GCTGGGGCTGCCGTCGGGACCGGTGCAGCAGGCGATAGACGTCGACGCGAGGACCTTGTC
CAACACGATGCTATTCGGCCCCGACTCGGTGTTTGAGGTGGCGTCGTCGATCGATCCGGA
GGACTCAGGGCCGCGCGTGAACTTCGAGTTCGAAGCTTGCAAGCTCAAATACCGAGGCTT
TACGGTGCCGTTACCGCCAGTGGGCAAGGGTTGGTTTGAGAGCGTTTATCTTGACGAAGA
TTTCCGGGTGACACGAGACGTGCGAGGCGATGTAACCGTGCTGGTCAAAGGCCAGAGCTG
ACAGACGACGCCAGATCTCGCCAGTTTTTTTATAGTACTTTGACGTTTCGAGGTGGTATT
TCGACATGTTATTTTTTTGTTTGATATGGAAGGCGTATTTGGTTCGATTGGGAAGGTGTC
GGTAAGGGAGGTATGCTCCCGCAAGCGGGGGGTCTAAGGACACTTGTTTATGCAGGAGGA
AGGAAACTTGAAAGATAATTGAGGGGGGTGTTATCTTTGCGACCAGAACAAGGGCTTCTT
GTTTATTTTTTTGTATTCATCCTTGTGGGTTGATGAAACTAACGCTCAACCCGCTACCAC
ACTTGCTGTCGTGCGTCGTTTTAACAGCCGTGGAGCGAATTGCGAGCTGCAAGAAATGTG
AAACCTTACGATGGCTTGATTACAGTATAACGACCTAAAAAACGAGACAAAGTGCGGTAA
TATCAGCAGTCTATTACGGGGGTCATAGTAATACTAGTATATAATCAGAACCCAAGATGG
ACAAAAAAATCCTACATCCCCCCTAATGTGTACACATCATATATATGTTTGGGTCTGATT
ACTATGTCCCCCCGTAGTAGTGAGAGCGTGCAACAGCAGTATAAGCGTAATAATCAGGCT
GTGCGCGTATTGTACCCTATGCTGCACTTCGGCCACGTCTCTTACCCCTGCAGCCAATGG
TTGAGGCCGCTGCATGTGGCAGCCGATGCTGTAATCGTCGTTTGTCTGTACTCGTCATTT
CCCTTCCCCACAAGTCCCCAAAAGAGTTGCATGAATGCACCTTGGGACAATGGTGAAGCT
CTACGTACGTATATACGAGTCCATCGACCCCTTGTTTTTTTGCCAGCACTTGTGCGGTGG
TGAGCACCGAGCCCTTCTAACACTTTTGCCACGACAAAAAGTGTCACACAAATGCCAAGC
CTTTTACGACTACAGAAAGTATCCCACACCAATGTCAAGTAGTTCGTCCCCAAAATGTGG
TCGCAGTTGTTATGGGGTTGAGGGTTGAGCTACCTGCCTG
>NODE_10560_length_1840_cov_55.062252_g8269_i0
GGCGGGAGCTGGGGCGGCGGCCGCGGCGGCGGCAGCTGCTGCTGCGGCTGTGTCGGCTCC
TATGGGGATCGGGCAGCAGGGTAACATAGCGGCTAGCGCCGTGGGACCCCTGGCCGCCGC
CCTTGCTGGAAGCACAGCGTTCCCCGGGGGAAACACGCTTCAAGGATTGGGCCACATGGG
AAACCCGGCTGGGTTGGGCGGTGCTCTCTCTGCTCCCGCTCTGGCGGCCAACAAGGTCAT
GAGGGAGTTGCATGTGGGAGGCCTTCCTCAAGGGGTTTCGGGGCAGCAGTTGCAGGACTT
TATGAACGCCGCTATGCAGCACCTGCAACTCACGACGAGCGCTGGCAGTCCCATCATCAG
GATTGCCATGGGTCCGGAGGGCACTAATTTTGCCTTTATTGAGCTGCGCACCGAAGAGGA
AACCAATGCTGCGCTGGGGAGGTTGTCGGGGATTCAGTGCGGCGCCGGGCACCTCAAGTT
CGGCCGCCCCAAGGCCCACGCTGCGACGTTTCCCATCATCACCCCTCAGCCTTTCCCGGC
GGCTACCCTAGCCGGCGCCTCCGCTTACGCTACGGCCATCGCCGTGGGAGGCCCCTCCGC
GGAAGCAGCGGCTAAGGCTGCGGCCACGACGGCGGAGCAAACGGTCGCGGCCGCGGGTTT
CCAGGCCTTGACAGGCGTTGTTCTTCCGGGGGGCGTTGGGGGGGACCCGGCTGCGGCTGC
TAGGACTGCGGCTGCGGCTGCCGTGGCCGCCGCGGCGGGGCCCCCAGGAGGGGTTGGGGT
TGGGGCTGTTAGTAGCGCCCCTGGGGCTGCAGCTGCTGCTGTTGTGGCGGCGGCGGGAGC
GTCGGCTGCGGCGCTTCTTCCTAAGCGAGAGGAAAGCGGAGTCCTGATGGTGATGAACCT
GCCCGAGTCTCTGACGGACGATCACGTGCGGGAGCTGCTCAGCCCGTTCGGGGAGCTTAA
GCGCTTCAACCTCCTCAAGGATTCCTCTGGCAAGTCTAAGGGTACCGCTGTGTTCGAATA
CTCGGACATGGAGAACGGTCAGCTGGCGCTGACGGGACTGTCAGGTTTGCCGGTGGGCAA
GGGAAAGCTCATGGTGCAGAGGGTCCCTGCGGTTATGGCGGCCACCCTCCTCAAGCCTGT
TAAGGTGAAAGCCCAGTCTATGGACGAAACTCTGGAGAGCACCGAGCCGTCGCACGTGAT
CCGCTTGTCCAACATGGTGGGAGTAGAGGACCTGGAAGATGACGCGGAGTACGCGGACAT
CAAGACGGACGTTCAAGAGGAGTGCGGACAGTACGGCAAGATCAAGAGCGTTCAAGTGCC
GAGGCCGGAAGAGGGCAGGGAGGTCCCGGGGGTGGGGGAGATTTTCGTGGAGTTCGAGGA
GATTGCGGGGGCCACCAAGGGGAGGGAGGCGCTGGCTGGCAGGAAGTTTGGCGGGAAGGC
GGTGAAGGCCGCTTTTTACCCGCTGGATCTTTTCCAGATGGGCGTTTTCGGGCAACCTGA
GGCTGTGCCGGAAGAAGCCCCCCCCGCCGCCGCGCCGGTAGGGTCAGGGGCAGGGGCGGT
GCCTCCGACTGAGGTCCAGCCAGGAGCAGCTCAGGGTGGCGCGCACGGCTTCGTGATTGT
CGGAGAGTCGGACGACGGGCCGGCAGGGGAGGCGTTTATAGGAGGGGTTGCTAACGGCGC
AGCCCCGGGTGGCTACGCCGCACCCGACGACATGGGACCCCCCCCCGACTTCGACGCCAT
GCCTGCTGAAAGCTTCGAGCCCATGAAACCCGCTGCAGCCGCCGCCCACCCAGAAGGGGC
GGAAGGCATGGATGTGGACTGAAAATCTAGGGAGGGAAAT
>NODE_10561_length_1840_cov_36.528580_g8270_i0
TTGGAACAACACTGCCTCGTACACGGCACAGCTCTTCCCCTGAGCATCTACTACGCGGGA
GCACTCTCGGTGGGAATGAGAGGCACGGCACGTTTTTTGCCCTTCAACGCTTCACCCTTC
GGCGTCATTCACCACGAACTCCAGAGGGCAGCTTCTACCAGATTGTCCTTCACGATCATG
TCCGCTCGACCTTCGAGCGGCCATACGGGGGTAGCACCAACAGCAACCGCAGCAGCAGCG
GCAGCAACAGCAGCAGCGGCAGCAGCAGTAACGCCCGAAAGCGGAGGTGGCGGCGAAGGA
GAAGGCTTCTTCGAGCGGAAGATGGCTCTCAGGAAACGGATTAAGCTGGAGCTGAAAGCG
ATGAGCCAGTCGGCGGTGGACACGGCCTCGAGTGCAGTAGCGGCGAGATTGCTGGCCTCC
TCTCAGCTGGCGGAGGGCAGCGGCGGCGGCGGCGTGAGCATCTACCTAGCCATGCCCGGA
GAGCTGCACACCCAGGCAATTGTCAGCGAGCTGTTCAAACGGGGCAAGAAAGTGTACATT
CCCAAGGTCTTGGGGCCCAAGTCAGCGGACATGCGTATGTTTCCCCTTCGATCGGAGGAG
GAGGTGAGCTCCTTCCCCCTCACCAAGTGGAAGATACCCGAGCCCTCGGAGGAGCTCGTC
TTATCGCGAGAGGACGGGGTGCTCGCGGGCGACATCGATGTCGTGGTCGTTCCCGCGATG
GCCTTCGACAAGGGCTGCAACCGGCTGGGCCACGGCCGGGGTTACTACGACTGCTTCTTC
GAGCGCGTCAACAAAGCGAACGCCGAAAAGGGAAGGCCACCGCCGGTGAAGATGGGCGTG
TGCTTTGACGAACAGGTGGTGGACTGCGTACCGACGACCGCTACCGACGTGCGGTTAGAT
TTCGTCTTCACGCCGTCTCGAACGTTCACGCGTGACGACGATAACGACGGCGACGGCGGC
GATGATTGGGGCAAAGGAACTTCTTGATTGATCAGGGCGAGACCCCTTCTCTATTTTGGA
TTTGTTTTTGACGGACAGCATTCGTAAGGGTCGGCCAAGGGCGGCGATGATATATGGCAC
AGGTGGCAAAGGAATTTATCGATTGATCAGGGCGACCCCTTTTACTGTTTTGCCGGTTTT
TTTCTCCGAATAACGTTCTTAAGGAGCTCGGCCAAGGGTTGTGGGTTAGGGGTATATGTG
TATATACTGTATGGCGTTTGTTTTTTCAAATAACCCTTCTCGTGATAGTGGAACCACACG
CGGGCCACACAACAATTGTTTACACGGGCTTCGCATATGGCCACTATTTAGAAAACACCT
GACGAATCGATAATCGAACGGGGATTCCTCGTATATGCAGTCGTCCGAAGTACTGGACTA
AGCAAGCGGGGCTTCCTAGTCAACTCTTTAAAGAGCAAAAGAGGGCAAGTTCCAAGCTAA
CTTATTTGCCAAACGTGTTCATACAGTTCGTCATGAGTGGACTAAAGCAAACGCGGCAGT
CGTGCCCACGGACGACTACTTGGTACAATATGGGATTGCCGACAAGAAAACACGTAATCT
GAGCAAGGCTTATAACCTTGTTGCCACGCCGTCCTTGGGCTACAAAAAAAGGATTTGGTG
CATGCAGCGCTCGCCGCTGAGCACGGTGCATGCTGCGCTCGCCGCTGAGCACGGTGCATG
CAGCGCTCGCCGCTGAGCACGATTTGTCAACTAATTGTTCTTACCGTGCCCCCGACTCAA
AATAAAAGATGCCAGAGGAGAGACATGCCAAGCAACAAGGGAAATTAAACGTGCGCTGTC
AAAGGGTGTATACTGCAGACAGTAGGGTCGACGGAGTGTT
>NODE_10562_length_1840_cov_12.938314_g8271_i0
GCCGCTGACCCCTACCACTCCCAACTCCATCGCGCTAGAATCGCCGCTGCGGGATCTCCT
TATCTCTAAAAGGCTACCGGCCCCGCCGGCTCGGTCTGCCGTGGCCGGTGCAATCGGCAC
AGCCTTCGTTGCAACAGAAGGAGTCGGTTTAGCCCTTGAGGTGATTCGCGCTCCTGGGGC
TGCAGACGCCGCCGCCGCCGCTGCTGCCGACGTTGACCCCGCCGCGGCCGTCGCCGTTGA
TCCCGTGCCTGTGGCTGCAACTGCCGCAGCCATCTGCATCTGTTGCAATAAGCTCAGGTT
GCTCGCGAAGTGCACGCCGAGCGCACCTCCACCTCCGCTTCTCGCTGCTGCTGCTGTGGC
TGCTGCTGTGGCTGATGGAGTACCGGAAACAAATCCCGGCGGCAGGCCCTGAGCAAAAGT
CTGTTCAGAAGGAGCCGCCATGGGGGCCAAAGGAAGCAGAGGCCTTCCGGTATTCATCCC
ACCTCCCCCGCTGCCCCCGCCTCCAAACACCGGAACACCCGCGCTATTCACACCGCCGCC
TTCGGTCATTGTAGACCCCACGGCGGGGGCCGTTGTAACCGTCCCCTGTTGCTGAAAGCC
TCCGGCAAATATTCCCCCGGGGGCGCCTCCGAAGCCGAGCTGGGCGTCGGTGAAATCCGG
GCAGGACTTGAACGTCCGCTTTAAAGATCCTATTTCTTTGGGCTCCACCGAAGGGTGTCC
CTGAAACAGCCCCCCCACCGTTGCTTCGGCCCCTCCGTAGATGTCAAAGTCTGAGACGTC
GAGGCCGCCGTCCATTTTGTTGCCTGGCGAGAGTGCGCTCCCACCGCTGTTGCCGTTGCC
GGCTACGGCACCGAATCCAAATCCCAACTGATCTTCGTACACCTCTTGGAGTTCCGCTGT
GGGGCTGGTTGGCGTTATCGACAGCCCTGAGCGCACGGCCGCCTCTCCAGCCCCCTCGCC
CATCGCCATCCCCGCCTCCCCCGTCAAGCCCATCGCCTCCAGCCTGGCCATGTTGCGCCC
CACATTCACGCCGATGTTCATGGTCATCGACGCGAACATCTTCATGGACGCTAGCTGCGC
GGGGGTCATCGCCCCCGCGGCCGCGGCCGCCACCGCAGCAGCTGCTGTGAAGGCGTTGAT
GTCAGGGGGGTTGCCTCCCAGCATCCCCGCTCCTGGCACCGTTCCGTTGCCGTCGGTAGC
GGCGGTGGTGTCGTCGGTAGCGGTGGTGGTGACGGCGGCGCTCGGAATACCACCACCGCC
AGCAGCGGCGGCGGCGGCGGCGCCCCCCAGGCCGTTCCATAGAATCCCCAGCCCTGCGGT
AACAGCCGGAGTCGTCGGATGCCCGCCGCCCACGCCGACCCCATCGAGCCCGCCGATGGG
AGTTCCCATTCCTGGCACGGAAGGGAGGGGGGATAGCATCTGCTGCAGCGCTGGGGACGA
CATAACCTTCTTCATATCGACGGAATCGGGCGTTTCGCTGGTTGCCTCGTCGACGAGGTC
CTGTAGCGTTGCATAAGAAGACGCACGCTTCTTCCGGGGCGTGGACGATTCCATGAGCGC
CCAAAGATCTCTCCTAGCTTGTAGCCGGAGGAGCACACACAGCTGGAGTGTCAAAAAGGC
GTCTTGCAGCTCGCGTGTTGCACTTCCGAACGCCCTTGTGGCTGAAGTTTTGCACAACTT
GCAGAATCTGATCTACCTCTCGTGGGACATCTTATTCACAGATAACGCAACTGCCTTCCA
GTTCACAGGGGGCGCAAACAGACGTGCGGGGTGAAGGCGGGGCAGGTATTTCGTGCACCA
GGTGGTTGGCAATCGGCAAACACTGCGAGGTGCCGCAAGT
>NODE_10563_length_1840_cov_9.099038_g8272_i0
TGGTACATAACTTTTCAACACCTCGGACAGACAGATCATGATCTATCTATCTAAGACAGA
TGATGATCTATCTATCTATCTTATCTACGGCTAGATCATCTAGATCGTCGAGTTCCTCGC
TTGCCGTTGTGGGAGGCTGTGCAGGATCTGCACAGTGCAGATCATCCAACCCAGGATACA
TGTCCTAGAGCATGCCGCTTACACGGCTCCCACCCGGCAACATGAGAGCTGTAGACCAAT
CAGGTCGTACAGAACATCTGCCCTGAAAGACCTAGATCATCAACTGGGAATCAACGATCT
GTTGATGACCTTTCCGATCTGTTTCGTCTGGCCGATGCTATAGTAACCGTCATTCGTTTG
CCGGTATTTTTCCCCTCCATACTTGGATCAGGGTATTTTTTTGTCCAAAATGGCCTAATA
CGGGAACAGTTCCTGACTTTCGCGACGGCATTTCCCCCTACATACTCGTGGACCGAGTTA
ACCAAGCCCTCAGGGGTTGTTGGTACGGGAAGTGTTCCTGACTACGTATTTCGACGGCAG
TTCATGTTATGCTTCTTTTCTTTTTTCGACGAGTGCTTTTCCGGAAAAGTCATCATCCCT
CCACCACCACCAGCAGGTGAACTCGAACATTCAAACACTATATATGACACAGCAGGCAAC
AAACACACTTGCGATGGTTCCCATGTATATGTGGGAGTCGTGTCTCGTCCAACTCGCACA
TATCCGGAGATCATCATAAGGATCTCGCATGAAGGTATCAACCGATTCATCTGGTTAACA
AGATCTTCGTCTTATCGCACAACTGTTGTGACGTCAGCTCTCCCATGATACATCATCAGG
TGGATCTCGGTACAACCTTTCATCGACGGACGAACTATGATTGGTAATATTGCCCCGAGA
CCATCTGTCGCTCATATCTCGTTCCGGACTCGTCGTCGAGTCTGCATCCCAACACCTGGT
GTGTGTACGAACACGCTACGCATACGACTAGAGAGAAACTGTTGCAGCCCTCGAGTCGAA
CCTCGAGTGTCCCTACTCATATTGGCGTCGACGGCAGGACTTAAGAGCCTGTGGCAGTTT
TGTTCTTGCTGCGTTGTGTGTCATCAGGGATGACGAGAAGAAAAAAAAAGCAAGCATCGG
AAGCCGCAAGCTCCAGATCAGGCGCTTGCAGATCCAATCGATTCGGAGCGAACCCCAACG
CTGGAGACGCAAGTAGAGCTCGAACCCCCCGGATCTGAGGAAGAAGGGGGGGGTCAAGGA
GAACGGCGACGTCGCTGACTCCGAGAGCATGGAGGTATCGCCTCGGCGCTCTGCGAAGAA
ACCGTCGTCTTCGTAGTCATCGCCTTCTGATGATCAAGAGAGCATCGGCCTGCGCCTCGA
AGACATGGGCGTCGAATAACTCCAGGTGCTCATTTTCAAGGAGGAGGCGAAGGCATGCGG
CATGGCGCTCCGCGAGCATCGGGCAGCACCGTCGCTGTCTGCAGTAGGCTCTGTCCAGCT
GATCAACAGAAGGGCTCCGGTAAAAACAGACTGTCCGGTTCACTCAGCAGGTCTTGCGTT
GTCCAAGTGTCGACAACCTCTGCATTCCATCGAGCGCATTAGCTGCTTTTAAACCGCGCG
AGTCCGTCGACTCCCTAAAAAAGTTCTCTCCGTCCTCCACGACACCAGCCCTAGCTATCT
GGTGCAGACGGGACGCCATTTCCCCGCTCCTAAGCTCGCTTGCTAGTTTCCGAGTTGTCG
CCGTCGGACCTGATGCTGCAAACCCAGTGCAACTACCCCGAACCCCTATCAAGTGGAGGA
GGCGTTCTCAGTATTTAACCTCGTGCTGTTGCGCGTCAAC
>NODE_10564_length_1840_cov_6.182230_g8273_i0
AAGGCGTTGCTCACATGACTCCTGCACAACACACCCGAGATTCAACGTCGAGGGTAGCAA
GACGGCGGCGTACTGCAAGACACATGCTGAGGACGGCATGGTAGACGTCTGTAGTAGGCG
TTGCTCACATGACCCCTGCACAACACACCCGAGTTTCAACGTTAAGGGCAGCAAGACGGC
AGCGTACTGCAAGACACATGCTGATGTTAGCATGGTGAACGTCTGCAGTAGGCGTTGCTC
ACATGACTCCTGCACAACACACTCGAGTTTCAACGTGAAGGGCAGCAAGACGGCCTTGTA
CTGCAAGAAACATGCTGAGGACGGCATGGTAGACGTCTGCAGTAGGCGTTGCGGACATGA
CTCCTGCACAACACACCCGAGTTTCAACATTAAGGGCAGCAAGACGGCTGCAAGACACAT
GCTGAGGACGGCATGGTAGACGTCTGCACCAGACTTTGCATACATGACTCATGTAATAGG
ACCCCAAGTTTCAATACCGTGGGCAGCAAGAGGGCGGCGTACTGCAAAGAACATGCTGCG
GATGGCATGCTGAACATGCGCAAGAGACGTTGTTCACACGACGCTTGCACTAGGGTACCG
AGGTGGGGTGTTCCGACCGATGGTGTGGCTACTGTCTGCGCCAGTCACATAAACGATATT
GTGGGCTACAACGTGGTCAATTTCAATGCCAGGTGTCGAGTGGATGGTTGTGCGAAACTG
TCGCGGTGGGGACTCGACGGGAAGCAGCCCACTCACTGCTCTCATCACGGCACTCTTCAG
GACGGACTCGTCTGCACTGTAAAGACGACTCGCAGCGACAGCGACTCCCGTAGCACATCC
TTTGGTGCCGTCAGGGGCCCCTCATTCCGCGTTAAAACAGAGTGCTTGTTTTAAAGTTGA
TGAGAGTGAACTGGAACTAGCTCAGGGCGCTTCAGCTATCTGTATTGGTGGCTTGCGATG
GCGATGGCCCAACTTAGCATTTACTCCACATCGGTATACTGTAGTAATCCGTACATACCA
ATTGTGATGAAAGCAGGCCTTGACGTTTGCCCAAAGTATATTTGTCGTTGTGGGGGGGTT
GCTTATTACCTCATAGCTTGGAGCCTCACGATCAGTGTTTTGGTGGGACATAATCAAAAA
GTAGTCTGTAGGTTGGGCGTCAACCTCGTGGACAATGCTGGAAAAGCAGCAAACGGTTGC
ATTGAGTGATCGGTGCAAGCTGGCTGGACGCCTACTGCGATAGGGGCTGCAGGTTTTCGG
CAAACATACTTTGGGCTGACGGTGCTCGTAAGCTCTAGAACTACCGGCATGAGCTTGTAT
TTCAATATGTCATGTCATGTACACGCCTACAAAGTAGACCAGGGGTTCTGTTCATCGGAT
TGGCGGCTTCGTTTTTCCTGATACCAGTTTGTTTATTTGGGTATATCACAGGATCGTAGC
GTTTCTTAAGGGAGGAGCCTCACAAATAGAACTAGGCGCCAACGTCTACCTTAGCATGCG
TCACTGCCACTCTCCGGTAGCGAATGTGGTGTTCAACGGATGCCCCAGAACGGCGGCGAT
TGTGCTGGTTATTGCTGGATATATAGTCGCAGCAAGGTATGATGCTGTTAATGTTGTGCC
GGTCGCGACCTCTACAGAGGCTGAGGCGGACTTTTCTTACCCCGAACGAGAACATTAGAG
CTACTGGGAATCTCTTCCCTGGCGTCCCAGATGTTCCCGCGTGTATATACCGCACACCTG
GTGCTCCTGTAAAATATTCACCTGGTCTACACATTATTCTCCCATCGTGGAAAATCGTTA
GGCTGTTCGTTCGTACATCCGTCGGAGGCGTGCCACGATA
>NODE_10565_length_1839_cov_85.325028_g8274_i0
GGGAGCCATTAAGCCGCCTGACACTGCCGCGCGCCGCTCCTTTTCTTCCCGACGATGGCA
AGAGCTTCGGGTCGGAGAAACGGGGGGAGAGAAGGAAGACAGCTACTAGTACGCTCGCCA
GAGAGTAATCACTGCGTTCACGCGTGCCGATGATCTACCAATGAAAAAAAACGATCGAAT
TTTAATTTTTTGCTTTAAACCGAAAAGTCCGATAGGCCTCCCAACGCTCGAGGCACAACC
CCAGCACATCATCGGCCTGTTCAACCGCACATTAGACACCAACAAAACTGCTTCTATTTA
CGTATGTAGTCCCGTTCACCATGCCCACCGTGTGATTACGCATCCTTAGCTACAAAAGCC
TGCACCGACTGCGATGACGGAACGAACACCAAGTCCCCGATGCCTAAAAAAAATGCAACA
CCCAACGCCTGCGTCAAACTACCGTAGTTCTCGAGAGACTCTCCACCCCCGCAATCTGGC
AGAGCTACTCAGCTCGGAGATATTTGGTATCAATTTTTTCCCCCCTCACGGCAACCGAGC
AAGATGCAAGGACTGGGCCGCAGCCTTCGCTCCGAGCCGATCTGGGGGAAGGCCTCGCCA
AGATCACGGCCAGGTTCGTAGCTCGAGATATGTATCTATCTGAAAATTGAAGCACTCCGA
CCTCCCGCACTACAAAGCAACTCAGTTCAGTGGAAAAAAAAACGGTTTCTTCTACCAGTG
TCCCTCGTTGCGCCGTTTCCCCCGCTGCAACAAAACAGACAGCACGCGTCACAACGGTCA
AATACAGCAGGTATCCATGTGGTATCATACCCATGCGATACTCATGTCGTACCCGCGCGG
TACCCATGTGATACCCATGCGGTACTCATGTGGTACCCATGTGGTACCCATGTGGTACCC
ATGCGGTACCCATGTGGTACCCATGCGATACCCATGTGATACCCATGTGTGGTATGATAT
ACCCATGTGTGTGTGGCACCGGCCGTCGAGGTATTTCAAAAGTCTGGGGGGACGACATCG
CTCTTCCCCGCGTCCGGAAAGCCCTCGAAGCTAAACGCGTCCCTCGTGGTGCTGCTTCCG
ATCGTGCGTCGGGGCGCTGCCGCCGCCTCGCCTCCCCCCTTCCCCTCCACCGTCCGCTCG
ACGCCCGAGCTTCGCGACGCCGACCCGGGGTACTCGCGTGGGCCCAAGTGCACGAAGTAC
TCGCCGGCCAACCAGTAGAGCGCGACGGTCCCAAAAGAAAGCGCGGCGGAGATAATGCCG
ACGCTCTTGATGGTCAGCCAGGCGAGGGAGCGTTTCTTTTCTTCCGCCGAAACCGGACCG
CTGTCGGCCTTGAAGGCCTCCCCTATCGTGAACTCCCTCGCCCGTGGGGTTTCCGCCATC
GTCGAGGCAGGTTGAACTCCATTTCCAGTGTCGACCGGCGCACTTTTCTCGAGCTCCTCC
AGCCGCTTCCGGAGCGAAGCGTATATCTCGGCGTCGTCAGGATCATCCGAGTCATCCATG
TTGGCAGGCCCGTCCCCTCCCTCGGCTGCGTTTCGTCTGACGACACCTCTGCCTCGTTCC
CCGATGTTCCTGCGCCAGGCGGATTGCTCCCTTTTGGTGTAGCTGTTCGTCTGACGCGGC
CTATTCCATCGGTAACATGACGCTGGTGTTACGGAAGGATGCGCCACGGGTCCGGTCGAA
AAAGAGGCCACAATGGGCAGAGCTGCAGCGCACAGGGCAACAATGCAGCGCATCGCAGAG
GTTCGACCGTAACGACAGGCGGTGCTTGTTCTCCGTGTTGCACACTATGACCCAAAACCA
GCTTTCAAAACACAAATCACCAGGACTACGTAATGTCCT
>NODE_10566_length_1839_cov_31.732163_g8275_i0
CGCGTCGCCAGCCTGGTAAAAGGTGGTGAAGAACGGAAGGAGACAGCACGACACCCCAAC
ACCCCCCCTATCTTAGCAAGGGCGGAAGCATCGTCGGATCAACCAGGCGGGCTTGGCCTG
ACCCCACTGAGGGCACCACGAGTATCGCCACGGCAACAAGCAAGCTGAAACAATAGTCAA
AATGAGGCGAAACCAACTTGTCCTACACCCATAACAATCTCCACCTTCTCCTCAGCCTAT
ATGGGACATGGCGAAAAACAAAACATTTCCGCCGTGAGTCGATACGCCGGACCAGCTAAG
TCGAAAGTTTCACGATATAGCCCCTACCAGTACTGCCCAAGTGCTAATATGTTCAAATCT
CCAAAGTCTTGTGCGTAAAACGTTGACGCACCAACAAGCCTAAAACTGCGCACGAAGCAT
ATTGGGAGGGCCCCAGTGGGCCCCGCGCGTACCTCTTCGCACGAAACAAACGGCGGCTAA
AACCTTGGCGGGGAGCCGAGTGGTCTCCACCTCTGTGAAATAGAACAACGACGGTACGCT
AACCTTTTCCAGAAATCGGAGGGGGAACCTGTCAACACAGGACGACAATGAGGCGCTTGC
TACCACGGTAGGGTCGCACCTTGTGTATGGGGCTCTTCGCTCGAGTAGCTTTAAACCTGC
TAATAGTATACCTCACCCAGAAGCTGCAGTTTGAGATAACATGGAAAATTATCCCGGTGA
ATAGTGCCGTGGCCGAGGTATGTCCCGATCCATATTGTTAAAAACGTGCTGTAGAAGCAA
CAGTATTGGGTAATTCCCTTAGCCGAGGAGTATACTAATAGTCAGCCAGAAATATTTTGG
TCAAACTGTGCTACCACTATCGTAAAGCTCGCCTAATGACAACATGACAACATCGGCCAC
ACGAAGCACCCTTTTAGGAAATAAGGGATTGTGCCCGAAATGCAGCATGGTGAACCCAGG
GAGGTATGCGACACACGCGCACGCGCAGCGTGGTGATGCTTGTACTACCGCACGCCCTTT
CCCAGATAGCTTTTGATAAAAACGTCCCTCGTCGAACTTTTCGGGGGGGGGTTTTCATAT
TCTCCAAGTTGCACCTCCAAAAACTCTGAGATACGTTCCGTACGATATACCACCAGCCAT
TGCTAAACTCAAAGGGGCCTTGCTGCACAACCAGCCCCCGCCTGCCAAGTCGGTGAAAAC
CGGGCGTGCTCCGTCCCGGCATCGTAGGGATGCGAGGGTCTATATTCCTACGACTCGTAC
GGCCATGCATGGCATGAGTATACACGCCCCCTCCTCCCGGTTGGTGAAAACTCGACGTGC
TTTGTCCGCGGAGCTTAAGATTACGCAGTGCGCGGTAGCGAGCGGCAACGCGCGGTGTGA
GGGAGCAAGAAGGCACATGTAGGGAAACCAAGGCCAGATGAGGTGGCCAGGCGAATCAGA
CCGATATGGAAACAAAAGCTTTAAATAGTGTTATGGGTGATTTGGCTGACCCCATCCATC
CCAAATCGATACCGTGACCGCGTCTGCCACCCCGACTCGACATGCACTTGAACATACTGC
GCCATTCGCTAGGGCGAAAATCGCGGGTACGGCCACAAAATATCGCGAAAAGCGCTTCTG
TTTTTTTTCCCGTCACGCTCGAGATGCGCTCAACAGGGCAGCTGTCTACTATCGTACGTC
TAGCCACACTGTACGTGCCGTACGTGTTCTTGGAACAGCGTGAGTCAACTGCAAAATGTT
TCGGCCATCGCCCAAAACCAACATCTAGCCCCCTATCAGCTCGCTACATTTATCAAAGCG
TCTTTGCCCACCGCCCCCCTGCCTCCCCCCCTCTTTCCC
>NODE_10567_length_1839_cov_28.779162_g8276_i0
GCCCTTTGTAAACGGCTGCCTCTATCGGCGACGGCAGCAACACAACCGAACTGGCGAAAA
CAAATCTCCTAGACCTACCGTAACAATCAACACCAGCAGCGAAACTGTACACGCTATGAA
TAGCACCATCATGGTGGGTACACCGAGCGCTATTCATAGGAGACAAAAAAAAATGTTCCC
GCAGATTCTAATATATATTTTGTACCAATCAGAAAAAACTGCCCAGAAAACTGCCCGCAG
GTTCCCTCCCGCTTTATGTCTACGAGCGATCCCTGGTCTTATCATACTCCGGCTTTGAGT
ACATCATATTACTCATCAGTAGACTAATGCTACTACTACTGTAACTGCAGCAGACTACGA
GTAGCCTACTGCTTCTATAGACTACTGTTACTGTAGTCTACAGTAGACTATTGTTACCGT
AGACTACAGTAGACTACTGTTACCGTAGACTACAGTAGACTACTGTTACCGTAGACTACA
GTAGACTACTGTTACCGTAGACTACAACAGACGGCTGCTACATTGGACAGTAGACTATTG
TTACCGTAGACTATAACAGACGGCTGCTACACTGGACAGTAGACTACTGCTGCTGCTGTG
GTGCTCGTACCCACAGCCGCGGCGGCAAGAAAAAAAACAAGGGTGCCCTGCCAACTTCAA
AAACGCAGGTAGTTTGCCACGGAAACCCAACAAATATACCGGATGTCCCCGCCTGAAGGA
TGGTTGGTGGCGTCACAGACGGCGAAACACGTTTAGTAACGCCTACCCATGCGTTAATGG
CTTCGCTGTTGCTGCTGCTGGTGTGAATAAACCGAAGCTACTGTAGTCGGCGAGGAAAAA
AAACAACAGAGCACCAGAGCACCTACTGGGGCACCCCGAGCGCAGTCTCAAAAGCCGGCA
AAACATCCCACTATAACACAAACCGAACCCATCCCGTCCCGTCCCAGCCCAAGCTAACAA
ACAAAACAACAAAACTAATCAACAACTTCAGCAAAAGCAGACCAACATTACGTGAGGTAA
GTCGGGGGTCATTTTATCAGCTGGTCACATATAACATCACCGACGGCTTGCCACACGCAC
CCAAAGGCAGAACCAGCCTATATGGGTAGGGAGCCAAAAGTACAAAAAAAGAAGCAAACA
AAGCAAGGCAGACAAAAAAAGACAAGAGTAAAACAACAGCACATAAAAACGGGTGGGTCG
CGAGAAGACCAGGTGTTTCTTTCTCTCCTCGTTTTTCTTGGTTTTTGGTTTTCGCTCAGC
TAAGGAAAATCGCTGACTTGCAGTACACCCGAAGGTGGCCGCTGTAGTCCGTCGCGAGAA
TCATGCACCCGCAGTAACCCCCACCCTCGCTCTCCATGACCCCCTTAGACAGCCCGCCCC
GCACCGCCGTCACGCAAGCGCGCGACGTCGACTCCGGCACAAAGCACGCCGTCGTCACGA
TGCGGGGCGGGTCGAACGTAGCCTGGAAAGACTCGTGGCAGCGGTTCGTGTCTTTCTGGG
AAGGCGCCGCCGCCGGCGCGGGCCCACCCGGCAGCGCGGTCGACAACGGGGGCAAGGCGG
GCGACCCTGGAAGGGTAGACGGAGACGTCGCTGCGAACACCCCCGTGCTCCACACGTACA
CCTTCCCGTTCTCGGAGCCACAGATTATCTGCTTGCCGTCCTCGCTAAAGCTAGCCGTGA
TCTGAAGGGTGTCGTTGGCGAACCCCTTGTACTTGGCGTTCATCCCGAAGTCGTCCGTGT
TGTACAGTCGCAACCTGGAGTCGTTGGTCGTGACCAAGAGCTGCTCTGGGATGTGAGACC
CCGCGCCCCCCCCGCCGCCGCCACCAAGGCCCCCTACCC
>NODE_10568_length_1839_cov_26.746319_g8277_i0
GGGCCTACCCCGTCCGCTGCCGAAACCCGTGGTTCCGTCCGGGCCTTGGGACGTGGTCGC
CCCCCCGGCTTGCTTCCCCTCCCGCTCCGTTCGACGTCCCGCCGCTGCTGCTGTCGCCGG
AGTCGCCACACCCACTGCTGCTGTCGCCGGAGTCGCCACACCCACTGCTGGTGGTGGTGT
TTTCGCTGCTGCTGCTGCTGTTTTTGTTGTTGATCCCGCCACCGCTGTTGTTGCTGCAGC
TGTCGACGAAGATGGCGCTGCTGCTGCCGCCGCCGATGCTGAAGACGGGCCAGCGGCAGC
AGCAGCAGCAGCAGGCGTCGCCTTCGCCGATCCTCCTTCGCTTGCGCCCCCGCCTCCCCC
CCCGCCACCGCTACCATTAACCTTAGCGGCGCCTCCTTTCGCGGGAACTGCCTTCTTCTC
AGCAGCGCCACCACCGCTCCCCGCAGCGGGAGACGAAGCGGAGGAGGGGGCGGTAGTAGT
GGACGGCGAGGAAGAGGGCGCCTTACTGCCGCCGTTCGAAACGGCGCCCCCTGCTCCCGG
GACAGTCTTCCCCTTCGCCTTCCCCTCTCCCGACCCTTCCGGCGCGGTTTTCGATAATCC
CGCCTCGGCACCACCACCACCACCAACGGCGGTGGTGGAAACCCCTGCAGCGGCCTTCGA
CGCAGGGGACGCAACACCACCCTTACCGTTACTGTTACCGCTGCTGACGCCCGCGGCACT
ACCGCGCGCGGTGCTAGCAGGAGGGCTCGACAGTCCCTCGCGGGGGGGCGAAACAGAAGC
AGAAGCAGCAGAAGGAGAAGGAGAAGAAGAAGACGAAGACGGAGTGGGCGGCGTCGGCAG
GGAGGGGCTCTTCGTCCCGAAAATCCTCGCGCGCGCCTGTGCGTACTCCCGCTCCCGGTC
CTCCACCGTCTTCACCTGCTTCTCCGGTCCACCGTTACCCGCACCCACCTGGGGGTTGGG
GGCCCGGGGGTCCCCAGGGCTGCGGCGCATGAGCTTGATGGGGGCCCCCTTGTTGCCGGC
CGCCGCGACTGCCGTCGCCGCGGTTACCGCCGCCGCTGCGACCGCCGTCGCAGCCGTCGC
CACCGCCGCAGCCTCCCTTTTCTTGGCATCGGCGTCGACCGCGGAGAGGAGGGTGGCCGG
GACGGCGGTGTCGGCGACGCGCATGAAGACGGTCGCGCGCAGCTCTTTCCCGCCGCCGCC
GGCGGAGGAGGAGGAGGAGGAGGAGGGCGCCGAGACCCCGTTAGCGGTGGAGGCGGTACC
CTTCTGCGCGTCACCCTGCCCCCCTCCCCCGGCGGAGGCGTTGGCCTCGATCGCCTCCTT
CTCCTGCGCCGGGGTGGCCTTCTTCAACTTGAACCTCGCCGACAGCCGGTAGGCGATGAG
CCGCTGGTACGACGATCTCGGAGGCAGTACCAGGTGGGGAGACTGGGGTTCCTTCTCGGT
GACGTAGGAAGTGAGCTCGCCCTCTAGCTTCAGCACGTACTCACGGGCGTTGGTCAAGGC
GTCGATCAGGGCTGAGTCTATGGCCTCCTCTTGGTTCGCTGCTGTTGCTGCCGCCGCCGC
CGCCGCGACACTGCTCTCGAGCGTAGGCAGGGCCCCAGCTTTCGCATCGGCAGAATGAGA
ACCTTGCCCAGAAGCAGCAGTCGTGGCTGCGCGAGTGGCAGCAGACTTGGTCTCTCCTTC
CGCAGTGTGCGACGGCGCTCCCTCTGCACTCTTCGAGGGAGCACAAGCGCTTCCGGCGGG
AGCGTCGCGTGTCGACTTGTCCTGTATCGACAGCGTGCCCACGGCAGACTCCCAATCTTC
CTCAACCGCCGCAGCCATCTTCCTCTGCAAGGTCCTCTC
>NODE_10569_length_1839_cov_24.505096_g8278_i0
GTGAACGCCCGACTGTCACAAGGACAGCGCTTGACACGCCGTTTTCGCCCAGGAATGTAC
CGTTCACCTTACGGGCTAAAGCGCTACAAAAATGCGCAGCCACGCAAGACAGAATGAATG
CCTTCAATGACGACACGATACACGATAATATACTGTGTCTAGCACACAAGGATATATCTT
CCTCCCCCCGCCAAACCGCTAGGGGCGGGCTTCGCTCTTCGTTCCTACTTTACGTAAAGT
CGCTCCCCTGTTCTACTCCACTGCTATATATATATACAAATTCAGACGAATATCTCCACT
TCTCGAACAACAGCGTAAAAACTCGCCTTCGAAAGTTGGTCAACGATCGCAACCGTACAA
CCCCTCCAAGCCTTCCGACTGTCGTAGAAAACTTCACCATGGCATGGCGTGTACGGATGG
GGGGAAACGAATGGACTATTCCCGCCAGGTTGTTGTCGCGGGAAAACCCGAGTGGGTCGA
AAACAAAAAACAAAAACACACGGTTTCGACCACATACAGTACGTATGTACGTAAAAAACA
CAGAAGGTGATAATCTGCGCGATCCAAAGCGAAGGAAACAGCTGTCGACCACCACAAACG
AAGGCCACCGTCCCATCGTGTGCAAGCCAAAAGAAGTGTATCCACGACGAGCAAACCGCG
TATCGTACCCCGACTCCCCGTGGCTGCGAAAAAACAACGTGAGTCTATTGCAAACCTGTC
GCATCGAGCGGAGCCGTGCATCCACAAGCGAACTGCGTACTGTATCGCGGCTCTCCGTGG
CCACAAACCAACGCGGGTCTGCAGCAAACCTGTCACATTGAGGGGACAGCGCCGCCTCCG
GGGGAAACAACAGGAGTGCTTTTTGTACACGACACGCCGTCCGGGGGGGGTAACATCGGC
AACATGCCCACAGGACATCTCGACAATTGCCGGTCGTCCTTTACGGAGCGAGAGGCCAGG
GTCGCATGCTCTTCGGCAGGCTCTTGACCGAAGACGACCATTTCATCTTCCCGTCTCTCA
GGAGGCTAACCCTGTCGCCGCTATAGACAAGTTCGAACGACGACTCAGTGGGGCTTTTGG
AGCCGGTTCCTGCCGCCCACAGCTTGGCCTTGCGCGCATCCGGAGCCCGCCCCTCGTACA
CGCCGAGCGATCCGTCCCGACCCAACTCGAAAAATTTGGGCTCGCACCCCGTCGAAATGA
TGCTCGTGCAGAACGAGATGTACTGGCCGCCTTTCAATCGATCGCCGGGAACCAGAGGGG
CATCTCGCTTCACCAGTTTCGGGCCATCCCCTTCCCCGAAGAAAAGGATGGCAGCCACGG
CGACAGCGACGCAAGAGAGAAGTGCCGAGAGCTTGGCCGGCAGGCTTTGGGATACGTACT
TAGACAAGATGGCTTTCTCCGTTGCCGCATCGGGCGGAAGCTCGCGGCTAGAAGAGCGTT
TCAAAAGGCGCCTTCCAGCCGACAAGGGCCTGACTCTTTGATCGGAAGACACCGGAGGCT
CGCCGCTGCTGGCTCCGTGCCCATTGTGTGCATCTTGCGCGGGGCGAGGCTTCGAGGGAG
AGCGGGAGAGCGGAGACCGGGATCGGCTACGCACAGCCTTAGGGTTGATTGCCATGATGA
TGCCCGTGTGTTGACAGAATGTCGGAACGTTGATGTGATGCTGCTGTGATGACCAGCTTC
GCACGTAGAAGGGGTTCGCAAAAACGATTCCTTCAAGGACGGATAGGTCCGGTTCCAGCA
AGGAAAACGACAGCTTGTGCCCACTCCGACCTAGACCAGGCGTATCTCTGTGCGTGAGAG
AGAAGGTTGCCTCCTGTAGGGGTAGCCTCGGGTCCTGCC
>NODE_10570_length_1839_cov_16.560023_g8279_i0
GCTGTTGCCGGCGTCGGTAAGACTGAGGTGGTCGAGCAGCCTTGGGTGGCGGTGGGAGGG
TCTTGGCGGGACGAGGATAACGTGTGCGGGTACTGGAGGTTCAGCGAGGGGGCCGACGTT
GAGCACCGCTTGGAAGGCGAACAGAAGGTGGAAATCCGAGACTTGAGCAAGTTCGGGTCG
GCCGCGGTTGTAAGAGGACGCGGGGTTCGTTTCGAAGACACGACCTCTCCGGTCGACCCG
GGCGACAGAGGAAAGGTGGCGGAAGCCGTGGACGTCTGCTACCCTGATGAGGAAACCCCG
CCCTCCGGTGACGACGATGCTTCTACCGCTGACAAACCCGGCCCTGGTAGTTACAGCCGA
GGGGTTTTCGTGAGGGCGGCGAGGGGGTCGAGCGTCGATGTGGGGTTGTTCCACGATGAT
CAGAGACGCAGCGTGGCGACGGTGGAGGCCTGGGTCAACGCTGGAGAGAAGCCACCTGCG
GACACAGGCACCGGTCCGGCGGGAGCCACCGAAGGTGTCGGCGACAAAAGTTCTCCATCG
TCACGACGGTTTCAGCAGGAGTTCCACGTGCTGGCGTGCCGCGTATCGGCATCGGGGGAA
CACGTTTGGTCGTTGGTGGTCGAGAACAATGGCCAGCTTGCTTTTATCCCTGGACCGGGA
GGCAGACGTGATCTGGGACCAGGATACGTCAACCCTGGCGCCAAAGACAAGGAGGGAAAG
GGCGGCAGTGGCAGCGGCGGCAGCAGCAGCAGCGCAAGGATAGGCGCACTGAAAGCGGCT
GTCTACTCCGAGGCTGGGGCGTTTTCGTGGGACAAGTGGACGCACGTTGCGGTGTCGATG
GACACCTCTCGGGACGAGAGCTCGGCTGAAGTCAGACTGTTTTTGGACGGCCACCGGGTG
GGATCGGGAGTCTGCAGGTTTAACAAGGTGCGGCAGTTTTGCCTCTCGGAGACGTGGATG
GTTCTCGGCCCGGATCTGGTAGGCTGGAAGCTGACCGAGGCTAGGGTGTGGGCTATGCTG
CGCGATGAAGAAGCTTTGCAGGACTGGAAGGATAACTCCCTTTCCCTTGCTGAGGCGAAG
AAAGCAAGGCTCATCATCCGCGCCGTGTCTAGGTCCAAAATTTTGGCTTCCACCCCCGGC
GGAGCTGCAGGCCAGATGTCTGGACGGCTTGCCCCACCCCCTGGCTCCGGCCCGGGGTCC
TCAACAAGACCAAGGCGCGGTGGAGGTCTAGGTCTGGCCCCTCCTCCCGGAGACCTCAAG
ATCACGAAAGGAGAGATTTTGACGCCACCGGGGCCTCAAGACCGTCGCATTGCGCGCCCG
GGAGGACGGACGCCAACTCCGGTGGGGTTAAGTCGAGACCCAAGGAAAGCGGAAATGGCC
GCCAGGCGTCTGCCTTCAGCATCGGCGGGCACGACTCTGAGGATTTCGCGACCGCCGTCG
TCATCGTCCCGAACGGCTCTCTCCACGCCTTCGGCTGCCGGTTCCCCGGCGTCCCTGTCT
TCGTTCGCGTCGTTTTCGTCCACGCCAAGCGGAGTCGGCGGCGGCATAACCGGGGCTGCT
GCGATGCAAACAGGTATTGAAGACGCGGTGGCTGCTGCGTTCAACAGCAAGACGACGAGG
ACGGCGCCGGCGTTGTCTCCGCCACAACAAGCGGCGGTGTCGACGAGCGCACCGCCGCTA
GCAGCAGCAGCAGCAGCTAAAGAAGCGGCAGAACCGACGACGTTTGGTTTTGCGTCCTTT
CCTGGAGGAAGAATAGGAGGGGCGACTGCGGGGACAACACCCACCCCAATAACGCCTTCG
GTCGTGCCGACAACTCCCGGAAATTGGTCGGCGTTTGGC
>NODE_10571_length_1839_cov_15.068516_g8280_i0
GCGCCTGGCGCATAGGGTTAGCGATTTCCACGGGCCGCTGGACTGAATTATTAGCATGCG
ATCCACTCGCCGGAGCACCCACCCCCACCCCCCACCGATCCGGGACAGGGTTCGCGGCGG
GGCGCGTCGCGCGGCGGGGGTCGGTCATGCCGCGCCTTGAGCTGGAGGACGCGTTGGAGT
TGAAGCTCCGTCTAGAGAGCATCTTGGCCATAAACGAAGGTCTCCTTGCCCTCGCCTCCG
CAAGCTGGGCTTCCTCTTCCGTTAGCTGCCGCCGGAGCAGCCGGTTCCATTGAACCGCCA
GGACGAGAAGCAACACCGTGAGAATCACACAGGACACCCAGAAGCCCAGCAGGCCTTTAG
GGAGCTCGTAGCACAGCTCCGTGTACACTGCCGCTTGGTAGGGTCCGTTGAGGTTCTCGC
ACGACGACAGCTCTCCCGCCTCTTCGAGGAGAGACCACAAGTCGAACAGGGACATGTTGA
TAGCGTCGATGGAGGGCCCGATGCCGTCGCAAATGGAAGAGGCCGAGACCGAGAAGAGGA
GGGGAAGCGCCTCCTGGATGATCGGTATGGCCGCCTCTTGGGCCGCGATTACCGCGTCGA
CCGCGAAGTTTTCGGAGGTGCAGTCGCCGGTGTAGTAGGTGAGCAGGCTACGGAGCGTTT
CGTCGTCCGAGCTCTTGGCGATCAGGGTCTCCACGTTCGCGTCCGGATCGGTGCAAAAGT
CGCCGGACAGCGCGCTTAATGTAACCGCCGAGGCAGCTGAGAGCCAGATCACGATGGCCA
GGAACACCGTGCAGGGGCTGACGATGCAGCCCACCGGCCCGCACGTGTGGGTGCCGCACG
CAATGAACCCGTACGTGCCGACCGCGATGACGATGAAGATGGCCGTGAAGGCCATCGCCA
GGGCCACCGCCGGCCACACCACGCCCTTTCGTACCCCCTCCGTGTCGTTGACCGCGTCCG
ACACACCTTGGACGTCCTCCGCGAGCTCGCTCAAGCTGTCCGATTTGAGCACGTCAAATT
CGTCCAGCACGCTGTCGGTAAGCTCGGTCAAGCCCGCGTCGAAATTGGTCACGCTTGACG
GCAGGACGGAGCCGACGCAGCTAGTGGCGTCCCCAGTAAGAGTGTCCAAGTCCTCCGTGA
TTTGGTTTAGCACGGTCAAGGTGTCGTTCGGCAGGTTCAGAATCCTCTGCAAGTCGCTGG
CGATTGTTTGGGTGCGCTGCTCGATGTTGGTCAAGCCGGTGTCCGTCTTCTCCAGGCCCC
AGATCGCTCCGCACGCGGTGGCTATGGCCGCCACGCTAGCCACCAACATTAGTAAGTTCC
CTTTGTAGTGCATCTTGCGCCCGAATTTCAACCTCTCGCTAAGCATTTCTTGGCGGGACT
TGCCGATGGCGAGGTAGCAGCACGGGAGAAGAATACACGCCAGGATCCCAGCCACCAAGA
ATACCATCGCCAAGGTCAACAGCCCGTAGGTGTAGGCCGAGTCCGAGGTGTCGAAGTCGT
TCTCCCTCATCCCGGCCAGCAGCTCGTGGTTCGTTTCCACCGAAGACCCCGGGGTGAAGG
TGGCGGGGACATAGTCGCTCTCGTACACAGAGATATCCTCCCACCATTCCCCTGATGACA
TGGCTTTTCTTCTTTCAACGGTGTGCTAGCGGCTAGCAGGGCAGCGCAGCGCAGCGGAGT
TGTAGTAGTAGTAGCAGCAGCGCCTGCCTGACAGAAGGAGAGCTAGCTGTGCTTCAGCCA
GCAGTAGCTGTAGTAGCTGAAGTCTCGCGTAGGCCGCCGATCTAGCGCCTGGTCTGTGGA
AGGAGGCTGGGGCGTGACTTTGCGGGGCTCGCGGGGCGC
>NODE_10572_length_1839_cov_5.875425_g8273_i1
AAGGCGTTGCTCACATGACTCCTGCACAACACACCCGAGATTCAACGTCGAGGGTAGCAA
GACGGCGGCGTACTGCAAGACACATGCTGAGGACGGCATGGTAGACGTCTGTAGTAGGCG
TTGCTCACATGACCCCTGCACAACACACCCGAGTTTCAACGTTAAGGGCAGCAAGACGGC
AGCGTACTGCAAGACACATGCTGATGTTAGCATGGTGAACGTCTGCAGTAGGCGTTGCTC
ACATGACTCCTGCACAACACACTCGAGTTTCAACGTGAAGGGCAGCAAGACGGCCTTGTA
CTGCAAGAAACATGCTGAGGACGGCATGGTAGACGTCTGCAGTAGGCGTTGCGGACATGA
CTCCTGCACAACACACCCGAGTTTCAACATTAAGGGCAGCAAGACGGCTGCAAGACACAT
GCTGAGGACGGCATGGTAGACGTCTGCACCAGACTTTGCATACATGACTCATGTAATAGG
ACCCCAAGTTTCAATACCGTGGGCAGCAAGAGGGCGGCGTACTGCAAAGAACATGCTGCG
GATGGCATGCTGAACATGCGCAAGAGACGTTGTTCACACGACGCTTGCACTAGGGTACCG
AGGTGGGGTGTACCGACCGACGGTGTGGCCACTGTCTGCGCCAGTCACATAAGCGATATT
GTGGGCTACAACGTGGTGAATTTCAATGTCAGGTGTCGAGTGGATGGTTGTGCGAAACTG
TCGCGGTGGGGACTGGACGGGAAGCAGCCCACTCACTGCACTCATCACGGCACTCTTCAG
GACGGACTCGTCTGCACTGTAAAGGCGACTCGCAGCGAGAGCGACTCCCGTAGGACATCC
TATGGTGCCATCAAGGGCCCCTCGTTCCGCGTCAAACTGAGTGTTTGTTTTAAAGTTGAT
GACAGTGAACTGGAACTAGCTCAGGGCGCTTCAGCTATCTGTGTTGGTGGCTTGCGATGG
CGATGGCCCAACTTAGCATTTACTCCACATCGGTATACTGTAGTAATCCGTACATACCAA
TTGTGATGAAAGCAGGCCTTGACGTTTGCCCAAAGTATATTTGTCGTTGTGGGGGGGTTG
CTTATTACCTCATAGCTTGGAGCCTCACGATCAGTGTTTTGGTGGGACATAATCAAAAAG
TAGTCTGTAGGTTGGGCGTCAACCTCGTGGACAATGCTGGAAAAGCAGCAAACGGTTGCA
TTGAGTGATCGGTGCAAGCTGGCTGGACGCCTACTGCGATAGGGGCTGCAGGTTTTCGGC
AAACATACTTTGGGCTGACGGTGCTCGTAAGCTCTAGAACTACCGGCATGAGCTTGTATT
TCAATATGTCATGTCATGTACACGCCTACAAAGTAGACCAGGGGTTCTGTTCATCGGATT
GGCGGCTTCGTTTTTCCTGATACCAGTTTGTTTATTTGGGTATATCACAGGATCGTAGCG
TTTCTTAAGGGAGGAGCCTCACAAATAGAACTAGGCGCCAACGTCTACCTTAGCATGCGT
CACTGCCACTCTCCGGTAGCGAATGTGGTGTTCAACGGATGCCCCAGAACGGCGGCGATT
GTGCTGGTTATTGCTGGATATATAGTCGCAGCAAGGTATGATGCTGTTAATGTTGTGCCG
GTCGCGACCTCTACAGAGGCTGAGGCGGACTTTTCTTACCCCGAACGAGAACATTAGAGC
TACTGGGAATCTCTTCCCTGGCGTCCCAGATGTTCCCGCGTGTATATACCGCACACCTGG
TGCTCCTGTAAAATATTCACCTGGTCTACACATTATTCTCCCATCGTGGAAAATCGTTAG
GCTGTTCGTTCGTACATCCGTCGGAGGCGTGCCACGATA
>NODE_10573_length_1839_cov_3.339751_g8281_i0
AGTGTAGGCGCCTGAAGGAGCAAACAGTGACCAGGACGCTGCAGGATAAGTCGTGTTTAT
CAACAGCCGCAATAAAGGGGAAGCAAGGGCTACCTTGTTGACGCCTGAGATGAAGCATTT
GTGCGAATCGAGAGTGCAATTTTGAGGAATTCCACCGCAGTCGAAATATTTGGTGAGAAT
GGGGCGTTGTTCACATGCCGGTTGCACCATACATCCGAGCTTTAATGTTGAGGGCAGCAA
GACGCCGGCGTACTGTAAGCAACATGCTGAGGGCGGCATGGTGAATGTTTGCAGTAGGCG
TTGCTTGCATGCCGCCTGCACGACGAACCCGAGCTTTAATGTCGAGGACAGCAAGAAGCC
GGCGTACTGCAAGCTACATGCTGAGGACGGCATGGTTGACGTCATAAGCAGGCGTTGCTT
AAATGCCGCCTGCATAACGATCCCGAGCTTCAATACCGAGGGCAGCAAGACGCCGGCGTA
CTGTAAGAAACACGCTGAGGAAGGCATGGTTGATGTCTATATCAAACGGTTCTTACACGA
CTCCTGTACGAAGGGACCAAGCTTCAATATCAAGGGCAGCAAGACGCCGGCGTACTGCAA
GAAACATGCTGATGATGGCATGGTTGATATCCGTAGCGGGCGTTGCTTACATGCCGCCTG
CACAACGAAGCCGAGCTTCATTATCGAGGGCAGCAAGATGCCGGCGTACTGCAAACAACA
TGCTGGTGAAGGCATGGTGAATATCGTAAGCAGGCGTTGCTTACATGGATCCTGCACGAA
GAGGTCGAGCTTCAATGTTGAGGGCAGCAAGATGCCGGCGTACTGTAAGCAGCATGCTGA
GGAGGGCATGGTAGATGTTCGCAACAAACGGTGCTTACGACACTCCTGTACTACGCGTGC
GAATTTCAATATCGAGGGCAGCAAGACGCCGGCGTACTGCATGAAACATGCTCAGGAGGG
CATGGTTGATGTCCATAGCAAACGGTGCTTACACGACTCCGGTACAACCAAACCGAGCTT
TCATGTCGAGGGCAGCAAGACGCCGGCGTACTGCAAGCAACATGCTGCTGATGGAATGGT
TTACGTCCGAAGCAGGCGTTGCCTGCATGCCGCCTGCACAACGAGGGTGCGTTTAAGCAC
TGATGGCAGCAAGACGGCGGCTTACTGCAAGCTACATGCCGAAAACCGCAGGGTCAACGC
CCTTATCAAGCGATGTTCGCATACCTCCTGCATTAAACGATCTGGGTGGGATGTCCTGAC
GGACGGTGAGGCCACTACGTGCCTGCACCATAAGGGCGATATCTTGGGCGGTCCGGTCAT
CAATTTTGGAGCATTGTGCAAGGTCAAGAGCTGCCACGGTGTTTCGCGCTGGGGACTCAA
TGGGAAGCAGCCTACACACTGCCATGATCACGGCCCCCTCGAGAGCGGGCTCGTCTGCAC
TGTCGGGCGTGCTCGCAGAAGGAAACGTAGCCGTAACCCATCCTACGGTCCAGAATTGGG
CCCGTCATTTCGTGTTTAACCTGAGTGTTTCTTTTAAATGATAGCTAAAGTGAACCACGA
CGTTTCCGTGTTCCCTATGCCGTGGTTTCCGGAGCCGTTTAATTGCGGGAGCAGATTAAC
ACCTTGTCGACGACAATCTTACCCAGTTCCTGTAGGTGGTACCGCAGCGTCTGCCGTTGC
CTCGTTGGCGCGTATGTGGTCTTAGTGAGTTGCCTATTATTCGTCACTGGAGCTTTAGCG
ATACGAAGCTGTTTGGGCCGAAGGCAGTCGAAATTGCATTTGACGTATCATAATGCGAAG
ATTGGATGCTTTGGGGTGTCCTTTGCAAAGTGACACAAA
>NODE_10574_length_1838_cov_94.006232_g8282_i0
TTGCCGCGGTAACCGGGGCCGAGAACCGTCTTCAAGAATCTTTATTATTACGTAGTGGTT
TGATATTTAGCGCAGACGGAATGAAAATCTAGCGCAGACGGAATGAAAATCTAGGAGAGA
AAACTCTTATACCGTACTCGTAGGAATAATAGCAATCAGCGCAAGTAACGCATTCAATAT
GTAGTACTGCATACATATACGTAGTACTGCATACATATATAAGATGCCCGCAGGTTAGCT
TCTTCGTGTTAGTTGTCACTTTTCCCTCCGAAAATCATACATACGACGAGCGATAAGGTA
CCGTACCGCGAAGATTACAATGGTACCATGCACCCGGGGAGAGAAGGGAACACACACACT
TGTCAGACCGCACACAGCTTGTTTATCCAGAAGAAGGTGTCGTTTCAAAAGGGTATACGA
AAAACTCCTGCGAGTTGAGAGCTGGAAAAAAAACATCAAGTAAGTGACGACCAAAAACAA
AAAGTTTTCTGCGCAATGCACCTGGATCCTACAAAAACTTGATTGACTAAATTAATGATT
GGCTAAAAACACCCCCTGAAATAATCCACAACCACTCTGTAGTACTGTAGTTCATACCAG
GTACCGGAACACTGGAGAATAGTGAATGTAACGATATTAAGCAAACCAAATAATAGGTGT
ACGTACGAGTAATTAATATAGCTCACAAGGTTTAGTTATCTCGACAACAACTTCCATGGG
AATAAAAGCACACATGCCTCTAAGTGGCAAAAGAGGAGACCGCTCGTTCCCTCGCAAACG
GGCGAGCGCCTGCTGCTTGTTACAGGAGGCGGATCTTTCTTTACAAAAACAAAAATACAA
CAGAACACCGTTTCACGATCAAGGCATAACGAAGGTGTACCAACTAACGCGTACCTGGTA
CCTGATAATACGTACCTGGTACCGAATAAGGCATACGGGCGATTAGCCGACAACCCGAAA
AGCAACCGAAAAGTGATGAATCAAACAAACCGAATATTTACCGAATCAGGGATACAGAAG
AATATTTACCGAACAAGACATACCGAAACACCTATATACCGACCGAAGGAACCTCTGCAA
TACTCGTACCAGTCTGGGGGCAGAGCGACAAAAACCACAGTCAACACAAAACGACCCGGA
GGAGAGAATTCGAGTGGGGACCTAACCGATAATCGGGAAAGTAGCACAGTCCGCTTTCGC
GGCCCAACGCAAGGTGAAGGTGACCCCTTCTTCACCGCGCCGAAATTTCCCGGAATTTTC
CCGCCCCAAGACTGGACCTGGCTCCAATTCTGCAGAGGTCCGCCCAAACCTTCGGGCCTC
ACCCAACGCCAATAAGACACGTAGAGTAAGAGTACGCCTATTGACCAGAAAAAAAACACT
GCATCCTCTACTCCCCTGTGTTTCCGCGCAACTTCGCTCTGCGCCCGCCCTGTACAGCTG
GACAACGTTTTGTCCAGGGATTCTGCTCGTATCATGAGTAGTCTAGAACGTTGCCGCTGA
AAAATAAACAAAAAAAGGGCAAGGCAGCAAAGAAAAAGCAAACATACGCAAAAGTCCGTC
CTCTACGGCACTGTCTGCGACGCGCGCGGTCCGAAAACACTGCTGTCCGTGTCCGGTCCA
AAATCATCCGTGAATACACATCAATACCGCCAATCAACACAAAACAAGGGGCTACTGCAG
GCGTACGGCAGTTCGCAAAATAGGTACATCAGTGTTTACGGTGGCCTGCAGCCCTACCCC
CCCCCCCCTCCCAACGACTCCTTCGTCCTAGCATTCTAGGGATGCGAGGGTCTATGGTCA
TACGACTACGGCTATCCACGACATGAGAACACCCCCCT
>NODE_10575_length_1838_cov_58.741643_g8283_i0
CCGCAACGTTCACAAGCGCCAAACTCTGCCGACACACTAACATCTAACGATTCGCGAAAT
ACAAAAGGAGAAGCGCATCATCATCATATCACCACCACCACCATCACCATCATACACAAA
GCACAACTCTAAACGTCCCACAGTGTTTACATGCCACCTCATACTTTTGTGAAAACCCCT
CCCGAGGGCTCGGGGGGTCCGTCATTCCGTCCCCGTACACTCTCTGTGCGAGTCTCTCGC
TGCCCGTGATTATTTGTTTCGGCCCCTCCTTCTACGTAGCCAAGATTCCTTAGATCCTAC
CGTGCTACTTCGCGTCTCGCGTCCTGCATAATGTATATACACGGGGCACCGCTTTTGCTT
TGCACGCGAAGATGTCAGGAGACAGCAATCCCCTCCCCCCCCTCCCGACAAACACCAGAT
TTGCCTTGGTCCGCCTTGACTCACAACGAACGAACTACTGCCGGCAGGTTTTTAGAGTGG
AACACTCCGCACTGAACAGCGCTATCGGACTTTCGTATCATACACAGCTGCCAACTGATT
TCATGATGCCAGGTCCGCTAAAATATGTAGAGCACGAGGCGCCACACCGTCCGCCTCTTC
ACGTAAAAACATGTAATACCCGGCCGTGTTCAGCCGAAGTGACGACGCACTACTTTGTAC
CCGCCCCTACCCCCACCCGCTATACCCCTCGAAGGGCGCTTGGTCGAAACACAACAGGGT
CTCAATCAACGACAAAAGGCACAGGCGCCCCGGAGAGCGTCGACGCAAGAAAACGTGCGC
CTAACGCGACAGCCACTAACCCCACTGCGCGCGCGCGCAGGAACAAATACCGAACAAGGG
GTTACCATACGAAAATGAAGAAAAAAAAAAACTTTTATCCGCCAGACCCAGCCAGGTACA
CGTTGCCAATACGAAAATAAAAATCCTTACCCGCCCGGAACCGGTACCAGGCACAGTAAC
AGCAGCACTCGGTACTCAATAGTAATAGTAAAATAGTGAACATATGATACAACAAGTCAA
TACTGATGTTGACACCCGTTTTTTTCAGTATCGCTTGTTCCGTTTATCCCTTGCAACGTC
GCAAACGTTTTTTTTTTTTTTTGCCGCCGCCGCCGCCGCCACGCCTCACACCAGTACAAT
ATTTAATGTGCACTTGGGATTCAACCATGGAAGAAGGAAGAATAACAAATCAAACAAAAA
GGGAGAAGGGCCACCTGGGTTCCGTAAAAAAAAAAAAAAAGGAGGCGCAACTCTGCTCTA
TCGCGTGGACCGACCCCCCCCCCCCACACACACACCGCGAGTACCTGCGGGACGCACGGT
ATTGCCACCTCTAGCCGGCTACCATCTTTACACAAGAAAACGCCCACAGACACACACGCA
AAATCGAAGTGAACAAAAACAGCGAGAGAACAGCAATGCTGAAAAAAAAAAAAAAATCAC
GACCTTGGGAGCGTGTGGTGGGGAGGTCCCCACCCTCTCTCTGCCAGGCTGGGCTATATT
CCCCCCAACCCCGTCCGGAAACTGAAAAAAAAAAAAAAAAAAAGTCTGATTGCTGATTTC
CCTGATTCCACATATACAAACGAACAAGTCTATTATCTCGGTGTGACACAACGCCAGTTT
TTGTATCCCGTGACACACTCGTAACAAACCGAACCGAACCGAACCGGACCAGACCGAATC
GAACAGAATGGAACCGAACCGAACCAAACCGAACGGAACCGAAACACGCCGAACCGATTC
GAACCGATTCACACGCACAAGCACAATCGCCGACAAATTCCTGCCCCGCTCCCCCTCCGT
TTTCATGCATGCCCACCGCTACTAACACGCTTCCTCTC
>NODE_10576_length_1838_cov_35.568839_g640_i1
TAATACGACTACGGCCGTGCACGACATGAGTACACCCCCCCCCAGGGTTTATGGCCGTAT
AATACGACTACGGCCAAGCAGGAACATGAGTGCCCCCCTCCCCGACATGCCCCTCGCACA
TAGTTGTTATATACCAGGGTGCACGTATCTAGCGCTTCCCGAGACTACGCTACAGCACAT
GTCCTCGCCTATATCCGACCTTCTCTATTTTGTCCGAACCTTACACTGAGAGGCACCAAG
TTACAGGGGCGTGCCGAACAATGCCCCCACTCCCAGGACTAATTAAGTAGAACGAAGTCC
AGGAGTCCAAGGGAAAGCTGAGGTTCAGATATTTTAGACAAACTGCAAGCCTCTTCTCAG
GGAAGAGCGACCTCGAACACAACTTCTCTCATTACGCGATACCTGACCAACAATTGGGCC
AAGGCTCGTATTATTGAACGGCGCGCAGTAACCGACAAAAAAACAGAAGAACCTCTGGCG
TTCCCCAAGATCTGGGAGCTGCGCGAAATATATTTTTGAGAAAAAAGAAGAGAAAATAAA
AAGCGAGAACTGCCGGCGATTCCACTCTCAACTCCAAAAGCACAAAAGGACATAAACGTA
GCGCGCGTACAAGCAAAACAAACGAAACACACAGCAGCTAGGATACACTACTAATAGTAG
AGTACTCGTAGAGGGTCCAATTGTTCTAAATCTGCTACCAGGGTACAGCCGCTAAAAAAT
CGCGTCTATTATTGGGGCTGCCTGAGGCTTATTTTTTTTTGCTTCAAGACGCTTTTATCC
CGCGCGGCAGAACGTGCGACGTGAACACCGAGGACCACAGGCTCGGGCGGATCCAGTTGT
ACCCGCTGCTGACTACATCGTCCTGGATGCGGCGCCCCACCAGCCCCAGTATTTGGCGGT
GCTCCGGAGACACGGGCAGGTCGGCCGCCTTGATGTTGAACAACTCCGACACCTTGGTCT
GTGCGCGGTCTACGTCGAAGAGCGTCTCGAAGAACTTGAGCTGATCGTACAGCCCCTTGT
CCGAGTACTCCTGCACCAGTCGACCCTGGCAGCCCTTGCCCGGGCAAGCCACCCCCATGA
CCCCAGTGCTCCGTGTGCGCAGTCCGCACGAGCTGTCATCACACCGGAGGTGCGTCTGGT
AGTAGACCTTGACGTGCCCTCGGACGGCCAGCGTGAGCCTCTGGTACAGGGTACTCACGC
ACGCCGCTTCGCTCCCGGCCCCCCAGTAGTAAGCCCCGCAGGCGGCGTTGGGGCACATAA
GCCCGGGCCGAATGTCCGCCGGGCCGTTGACGGGCTTCTTGCGGTCCCACGCAAACACCC
CCTGGAAGTCCGCCTGCTCTCGGCACGAGCGGCAAGTCATGCGCAGAGGCTCCACCCCTC
GGAAGCGCTCCGAGTCCGGGAGGCGAGAGGTGGGGGTGAAGGCCCAGTCGTCCTGGTCGT
TTCCTCCGTCGCCCTTCGTGTGAGAGGTAAACTTGGAAGCGTCGAGGCCCATCTTCTCGG
CCAGCACGGCGAGAGAGGTGCCCTCGATCGGCTCGCACAGTCGGCTCACCGGCGGCACGA
TCTGCTGGCTCAGATACCTGGGCGGCGCGAGGACAACAGATAAGGAAAACACGATGAGCG
ATGATTTACAGGGTAAAAGCGACAAGACAAGACCGCAACAACCGGTCCAACACCCGGACA
CGACACTATTAGCCAACACGGGTCCACGGCTATATAGGGCATGTGACACCAAAAACAAAC
CCAGCCGCAACACCGAGCCCGACAACGGCACCGACATCAACAACACTCAACACCGCCACA
AACAAGAGTTCGAGGGGGATGGGGGAAGCCGAGGCAGC
>NODE_10577_length_1838_cov_20.115581_g8284_i0
CGCCTATTAGCAGAGAAAACCCGGCCTTAACGCGCGGTGGCGGAACTAATCGTTCACGAA
ATAGGAGTTACTGACAGTTCTACACCACGAAAGAAACTCCCGGATTACAAAAAAAATAAT
AGGTTGTATGAGCGCGCCCGGCCTGCCCCAGCTACAGCACTATGACATTTTTAATGTCTT
CGTTCGTTCGTTTGTTCGTCTACAGCCTACAGCACGTAACGGTAGACCTGCCAACAGCAA
AACCAGCAAAACAAATAAATATGTTGCCGAAACCGAGTGGCGAGCCCGAACGTCTGGTGG
TTGGATGGGATACCCGGGGGGGGGGTGGGGAAAGGAGGACACAAAAATGTGGGAACATGT
CACCGACATTCCCCCACCACGAGGCATGTGCTGTCGGCGCTCATTCGGCGTCGACGGAAT
CTATATTGGTAACCGAACGAACCCGCCGAACCGAACCGAACCGAATCGAACCAAACCGAT
TCGAACCCAACCGAACCCAACCGAACCGAGCGAATCGTACCGAACCGAACCGACCGAATC
GAACCGAAACGATCCGAACCGAACCAAATCGAACCGAACCGAGTGACTCGAACGGATCGA
GCAGGAGCCGAGCGGTAACTCACACGGAACCGATCGGTAAACTACGGGTAGCCGATCAAA
CCCAACGAACCGGCGGGTAACCCATCGGTAACCGACGGGTTACGGAGCGGTAACCGAGCG
GGAACCAAACGAACCGAACGGCAACCGATCGGTTTAACCGAACGAACGGATTGGCAACCG
ATCGGAAAAACCGAACGGAAATTGAAGGGCAACCGATCGGTGACAGAACGGTAACCGATG
GGAAACCGAACGGCAACCGAACAGTAACCGGTCAGCAACCAATCGGTGTTAAAACCGAGC
AGTAATCGAGATAAACCGGAGTAACTTTGGTGCTTTTGAGAACAGCAGAGAAAAGGAGAA
CGAAGACACCACGTTGAAAAAGAATACCAAAAACGTTGCCGCAAGCGTGATGAGGATCAT
AACGCTGGTCCTCTTCAGGCCCACTTACACCCGATGCTCTTCCTCGCCCCCGTTGGCTGC
ACGAAGATGCACTTGATCTGCCCCGGCGTGTACTGCAGCTGCACTTCCAGGTTAGCCTGG
AGGCACTTTTGGACCTCTTCCGTGATCTGCGGCACCGGCACGCTCTCCAAGACCTCCCGG
AACTCCGCCGTAGGCTTTTCCCCGGCCCCGCACACCACGTCCGCCGACTGCGCCAGGGGC
CTCGGGCCGTAGCCCCCGGCGAGGGTGATCACGCAGGCCGCCCCGACTGTGGGGTGGGTC
CCGATGGCGATGCCGCACACCTTGAAGTGCGCCGCCAGCAGGGCCTTGCGGTTGTGCCTG
GACCTCTCCCCGTCGGAGACGAGGAGCTGCGCGACGATGCCCTCGGCGGTGGCGTCGAAG
TAGGTGCACACTTCGCCGGCCACCTGGAAGAACTGCCCGTAGCGGTTCATGCGGTCGGCG
GCACCGCTCCCGTCTGAGCCGGAGTGGCCAGTCCTGCTCGAAGCCGCCAGATCCTTCACA
TGATCCGCGGAGGCCTGCTGCATCCCCTCTTTCGCCTCCATCACCTCCAGAGGCGCGGTG
CTCTTGAGCGTTGCGATGGCTTCCAAGAGAGGCTTCACTCCCTCCGTCGTCTGAACCGGT
GGACCTGTAGGGGACTGATACATGCTCTTGTCGTACAGCTGCACCAAGGCCTCCAATTTC
TTCACGTACCCCGCGGGATCCGTCCTGAGCTCGTTGATCTCCGCAAGGACAGTCTCCGGA
GTGCCGCCGCCAACCTTATCATCGTCCTCCCCTCCCCC
>NODE_10578_length_1838_cov_11.179603_g1941_i1
ATCCAGCCTGCCGTTAGCATATATCATGCACGCACTTTATTACAACTCCTAACATGGACT
GCCCAGCATATTTTATCGAAACTTTGAAGGGCACCAAAGCCCACCTAGGAGCCCGCGCGA
CTATCTCGATTACATAAATCCGAAGCCACCATGTTCGTTTAATCTGCCTACCAAAACAAT
CGACTAACTCGGATACGAACCCCAATCCATGGGAGAGGGGGGGGGGGGGTTACTGATATC
GTTCGTGTTTGACGGTTTAACGAACTTGTCAGTGGCGTCGACAGTCCCACGGCGTCAGCT
AATATCCCCACCCGCCTCCATGAGAAGAACGTCTTCGATTCGGCTGATGGAAACCCAGCT
GTCGCTGGCAGTCTGCACCGCCAGGGGGAGGAACTTACCCATACCCAACTGTATGTTGTT
CAACAGTGCCAAGGTTGTGAAAACCTTAGGGGCGGTTAGCGTGTTGCCGAGAAGGTGGTA
GGTGGAGAACACGAAGCAGCTCTGAACGGCCGGCTGCACGAAAAAAAGGGCCTCGTTTAC
CGCCCGAAGAAGCGTGGCCTTCTTCAACACACGAATCTCCTCCGCGCGAATCCTTCGTAT
CTCCTTCTCAAGGGCCGGCTCCCACGCGTTTAGCTTCATCAGCCGTGCTCCTGCAATAAT
CTGATTGGTCAGCTTCACACGCTCGTCGGTAAGGACCGCCACGCGCTGTCGGACGTCGGT
AAACCTTTGAGAAAAAAACGCCTGCAAGGGGATGACCAGCAGAAGGATTGTGAAGCCCGC
GAGGAACGAAGGCCCCACGATGTGTAGGCCGACGAGCAGGGGGGCCACAGCGGCAAGCGG
CGCCACCCATATGAAGTTGAAATACTCCGCGAACAGCTGGAAGCGTTGGACGTCGTTCGT
CACCAGGTTGACGAGGTGGCCCGACGTTGTCTCTCCCAGCGAGCTGAGGCGGAGACGAAG
GATTTTGTCGTACAGGATGGTGGTGGCGCTGGTCTTCATGTTCATGCCCACGGTCTCCCC
CACGAAAAACCAATGGTGGTGGCAGAAACTGCTCAAGATTCCGGTCGCGACGACGGCAGA
GGCGTACACCCAGCCCTCCCAGCTCTTCGCATTGTCGTCGTCGAAATATTGTATGAGTAG
TCCGAGCATGATAGCCTGCGTAATCATCACGGCGTTCTCTACCAGCGAAATGACTCCGGA
GAGCACAAACGACCATCCGAACGTCGCGACCATTGCCTTGAGGAGCGTCATACCCTTGCG
TCTGCCTCCGATCTTGGCACCGTTTCCACCCGTCTTCGCTCTCGCTCTTTCCCAGTTGCG
ACGGAGAGTATCGCATACATGTTGGCTCATATGCGTCTTGCAGATGCCGTCTAGGTCGTC
CTCCTCGAGCGTGAGAGAGGCGTTGGACCCCAGCTCGAGCAGACGCCCGGCAAAGCCAAA
AACTAAGTACGATGCCCATCCGCCAAGCCCTCCCCTCTCGATCTCCATCGTTGCTTCGTC
CTGGACAAAGTTGTTGGGCTGGTCACTCCGTCCTTCGCTGTGATTGTTGTCAACCCGCTC
TCCCTGTTGGCCGATGGCTACCTCGCATGATTCGAGATAGGCTGCTGCTGCTGCTGCTGC
TGCTGCTGACGACGACGTGATGGGTTCGTCGGGATCGCCTTGTTGTTGTTCTGAGGAATC
GGAGGAGGATGCCATCTTGGACCGGTACTTCTTGGTATTTTTGTTGTTGTTCGACGTCGA
GTTGTTCGCAGTAGGACAACCTGGACTGAGTGGCAGAAGGAAGCGCGTTTGCTCGTCGTG
CAGCGTGTATTCGACAGGGTGAAGAGGCCTGGTGGCTC
>NODE_10579_length_1838_cov_5.351275_g8285_i0
CCGATCCTCGACCACCCAAGTTTACCGCCTCTCTCTCCCCACTATACTATCGGCCGGGTT
CCCAACTACAGTAGTACGGCCTATAGTTGTCTCGGATGACCAAGCCTCCGATTGGTACGG
TACCATTCGACTCCTCCGATCTAACTCAAGTGAAAACAAAATAACGAGAAAAAAAACAAA
TCCAGGACCCCGGCTACTTTTACCCCCCCCCCCCCCCCCCGCTCTTCGAAATAAACCATG
GGAGGGTGGGGCGGCAGAAAAAAGGGCACATATTGCTGGCTTGGCTGACCAAACCAGCGA
CTACCCCACGTGTGCTCACACTTGCAGCAGGAACCTTGGGCTTGCTTGCGCTCGACGTGG
CGATGCTGACCTGCCCGTGGTGCCTTGATCAAAAGGAATGGCTACATACAGGTGCCTCAA
ATCACCAAAACCAACCATACTCTATCCCAGTGCCCGATACAGACAAGCCTCATTATCTAC
CACTATACCCTGTTTTGTTCGTTACTCCGGTAGCGGGGGCCGTTACGTCGTCCACGTACA
AAACTGCCCTTTCACAAACGTATCGTACATATCTCAGTCAGATCAATATTGAGCAACCTC
ACGAAATAAAGCAGCGGCGGTGATCGCCACACAACGAGCGATTGGGATGCAAACCAAACA
CGCGGGGCCGAAATTGTACAGCAGTGGTTATTTTAGGAGACGATATAAAGTGCAACTTGC
GTTTTGCCGTCGCAATTATATTACTCCTACCAACTTACGTATGTAGGGGTGTGGGGAGTG
AGTATCGTCGGCGCCTGGATATCTGAAACGCCGAACATCCAATTTGTCGTGATATTACTC
TACTCAAACATCAGTGAACCAAAGGCCCTTCACTGCACACCGAATATATGGCACCAGCCA
CACGCGTAGAACACGATCCCCGTAAAGCAATGCCCCCACCCTCCCCCGATACGATGGCGG
TGGAGGCCATCGGGGCAACCAAGGGGTTGTTTCACCCCGAAGAGAAACGCCTGTCTACAC
CCCCCGGAAACCTTTCGAGCACCAACCCAAGCACTGCCCAGGAAAATCAGCGACGACGCC
GTGGGTTTTACGCAGACGTGGGGCCGCCTTCTCCCACCATTTCGTTTTGCTGTTCCGCCA
ACGCCACCGCAGGGTTTCCTAACGGCAGTCCCACATCCACGCCGCTTTCGCTTGTTGGAG
GAAGCGGTCCTTCCACCCCTGCGGCTAGTAAGCGGGTGTTCGCCACTGCCATCGCCTCCG
CGAATATGGTGGTGGCTGCAGCCGGGCTGACGGAGTCCGCCAGCTTAGCCGCCATAGCTC
TAGCCGTCGCCATCATGGCAGCGTAGGCCTTCTTGCGAGCCCGTTCGGTTGAGTTCGGGG
TGCGGTCAGCGACCTCGTCGCAGCCGTCGCCCATCAGGGCATCGAGAGAGACTTGCCCGG
AGTTCCCTCCAGGCTTGGTGCCATGAGCATCCGCGAGCCCGTGGTTGTGAGTTACATTCA
CCTGGGTGATGCGTGGCGTCGGTTCTCTCTGGGGCCAGCATATGGCCACCTTGAAGGGGC
ACATAACCTTTCTGGACACACGACGTCTGATGACCTCTCTCGACAGAGGCGTCCTGGCCA
CAGGTGCGCCTCCGTGCGTGCAGATGACCCACACCACCCAGTGCCGATTTTCCAATCTTT
TGAGTTGCGCATATTCTTCGTAGTATAGCTTCTTCTTGTTCCGCCTCATGAGGCAGTTGT
GTCCCTCCACTCGGAAGGCGGCGAGCAAAGAGGCGACGATGCTGTCCCACGTTTCGTCAG
CCGACCCTAACTTTTCGAACGTCCTGCCCACGTAGACT
>NODE_10580_length_1838_cov_5.105949_g8286_i0
CAGGGGTATCGTTTTTTTCGCACCCGGGTGGTCGGAGTTGTAGGTATACGGAGACATTTC
CAAACCGGGGATGGGGACCAATCGTCCCCGGGTGAGGAGTTGTGGATGCATGGCGAGATT
TCCGATCCGGAGATGATACTCTGTCGTCCCCGGGTGTCTATGGCGTTGTATACGAACCCC
AGCAAATCAGCGATCGGCCGATGTGGCTGGGGTTTCCACACCGTGCGCGGCGATGTCAAC
CTGGAGAATCTCGGCTTTCGTCCCCGCGTTGTTGGAGTTGTACATGTATCGAAGGATTCC
CGAACCGGGGACGGGGACCTATCGTCTCCGGGTGGCGCTGGCTTTATTTTCGAGCCCCAG
AAAATCAGTGATCGGCCGGTCGGGCTGGGGTTTCCACACCGTGCGGGGCGGTTTTGACCC
GGGGGATCATTGTTTTCGTCCCCGGGTAGTCGGAGTTGTAAAGATACCGAGGCATTTCCA
AACCGGGGATGGGGACCAATCGTCCCCGGGTGAGGAGTTGTGGATGCATGGCGGGATTTC
CGATCGGGGGATGATACTCTATCGTCCCCGGGTGGCGCTGGCTTTATTTCGAGCCCCAGC
CAATCAGCGATCGGCCGGTGTGGCTGGGGTTTCCACACCGTGCGCGGCGGTGTCGACCCG
GGGGACCTCGGTTTTCGTCCCCGCGTTGTTGGAGTTGTACATGTATGGAGGGATTTCCGA
TCCGGCGATGGGGCCGTATCGTCCCCGGGTGGCGCTGGCTTTATTTTTGAGCCCCAGCCA
ATCAGCGATCGGCCGGTCGGGCTGGGGTTTCCACACCGTGCGGGGCGGTTTCGAGCCGGG
GGTTCGTTTTTTTCCGTCCTCGGGTGGTCGGAGTTGTATATATACGGAGGCATTTCCAAA
CCGGGGATGGGGACCAATCGTCCCCGGGCGAGGAGTTGCAGGTTTATGGCGGGATTTCCG
ATCAGGGGGTGATACTCTGTCGTCCCCGGGTGGCTCTGGCCTTGTATACGAGCCTCAGCC
AATCAGCGATCGGGCGGTGTGGCCGGGGTTTCTACACCGTACGCGGCGGTGTCGACCCGG
GGGACCTCGGTTTTCCTCCCCGGGCTGTTGGAGTTGTAGATGTATGGAGGGATTTCCGAT
CCGGGGATGGGGCCTTATCGTTCCCGGGTGGCGCTGGCTTTATTTTCGAGTCCCAGCCAA
TCGGCGATCGGACGGTTGGGCTGGGGTTTCCACACCGTGCGGGGCGGTTTCGACCCGGGG
GATCGTTTTTTTCCGTCCCCGGGTGGTTGGAGTTGTAAAGATACGGAGGGATTTCCGAAC
CGGGGATGGAGACCAACCGTCCCCGGGTGCGGCGGGACTGGGGGGTTCCCCCGAGGGGCA
ACTCCCGCCGCGCGCGCCGCGGTCCCTGATTGGCCGGGGGCGAGCTGGGGGCCCCCCTCG
ACCAATGGGCGTCGGGCTCGGAAAACGCAGGGATGAAACCCATATGCCTATTATATTATA
TACGTCTGTAGCGTAGATCCTAAGCTGCAGTTACGAGATGTTGTGCGGGATCTGTTCAGC
GCAGATCCAACTCGGGAAACCTGCCCCTAGATCATGCAGATTGCACGGCTCCCACCCGCG
AACATGAGCTAGATCGTACAGATCAGACAGGTCAAGAAACTATCTGCCCTGAAAGATCTA
CGTAGATCATCGATTCCAAGTGGGAATATGATCTTTTAGATGTATCTGATCTGTCCGAGG
TGTGAACAGAGTATATGTACGACGTACCTGGTACGCGTTAATATGTATATACCGGTACGC
AAGAAAGTCAGCCTGGGATTTACTGGAGAAGAAGAAAT
>NODE_10581_length_1838_cov_2.930312_g8287_i0
GCCGATTATCATTTCCTCGAGCTGACGCGCAGTGCTCTCCAAAAGACCCACAAGGACGAA
GCATATACCGGAAAACGTTACACCCTTGCTGTCTGCAGTGCGTCGACGGGCGGTGGGGGG
TGTAGCGACAGCGGCGGCACTTTGTCCCTCGACTCCCGCCTGTGCACTCGCTTGCCGAAC
CATATCCCTAGCCCTCGCGCCACCTCGATGCTGCCGCTGCTTCTGCTTTTTAGCTTGCGG
GCTTGGTAGCGCCGCGAGGGCAGCCCCCGGAGCCGCCGGGGGCGTGCGCCGCGCCTCCGC
AGAGGTGTCCCGAGCGCGTTTGTGACGGTTGCTTCCAGACGCAGCCCCCTCGCCCCGCAC
TTCATTCGCATCCTTATCCTGTGCCCGAAAACGAGATGTTACGTTTGTCTGCGGCTCTTT
GATGAAAGACGACGGCGACGGAGACTGTACATCAGCTGCTACCGCCGCGGCCGGCGCCTC
CACCTCCGCCGTCTCCGCTGCCGCCGCTGCGGTCGACGCCACAGCCGCGGTTGGCACCGC
ACCCGCCAAAGCACTCCCCGTCGCCCCGATCTCTGAACCCTCTCCTGCGACCCGTTTTTT
CCCGCGACGACAGGATGCAGCGCCCCCCTCCCCTAGAACTGCGCCGCCGCCTCTGAGTTT
TCTACTTACGGTCGAGCGGGGGCCTACGCCAATTATTTCCTGTTGGAGGGTGTCAGCATC
GCCGATCTTGGCGCCACCGCTGCCACACACGCGGGCACTCCCCCTCTTGGCGCCCCTGCC
GGCGCCGGGCGCGGCAACTCTCGCTCCACAATCTTCGGCGGGAAGGTTAGACGACACGAC
CACCGCCACCTTACTCGCGGCTTCAACCTCGGGCTTAGCCGTAGCGCGCGCTGGTTGCGC
CGGGTCGCGAAAACGCGGCTGCGGTGGCGGCGGCGGTTGCGGTGGGGGCGTTACTGAGGG
GGCGGCCGAGGAAGACCGGGAACGAGAAAGCCGGCGTGACGATAAAGACGGTCTCTTACC
CTTGGCTGCGACCGAAACATCATCTAGAGCCCAATCGCGCCGCGATGACATCCATTCGCG
CGAGCTTTGTCGCTCACCGCCGTCCCGCTGCCCTCGTCGAACCCCGTCCATTTTCGGGGG
GGAAGCTCCGCGACAGATACCCTTCGCGTCAGCTTTTGCCGAGTCGTTTCCCGCGCTGAA
CCTTGCGCGCAAGTCTCCGACACCGGAGCAGCCCACCGCCCCGGCCGGCCCACTTTCTCT
CGTACGTTTAACGGAATTCGCAGCGGCGGCGGCGGCGGCTCCCGCGGCTTTCGCGGCTTT
CGCCCTCGCCTTCATCATGCCCCGAAAAACCGGGTCGTTAAGCTGGTCCGCCGTGGGGGG
TGGCCGTGGCAAAACATCCGGGGGACAACCGTCGCCGTCGTCGCCCGCAGAAGCCACTCC
GCAACCGGCCCGGCCGGCGGTGGTCTTTGCTGGCGATCGCTGAGGGGCTGGACCGCCACA
AAAACCGGCCACACGGCGTGGAGCACGCTCACGGAGAGCCGCGGCGCCAGCCGTGCCGGA
CGGAGACGGCGGGCTTGTTTTGGTCCGCCGGAGAGAGGTACTCGATCCCCCCCTGCAGCC
ACCCGCCTTCACGGCTAAGGACGAGGAAAGGCAAGTCGCCTCCGTTGGAGGAACTCCGGG
AGACGCACCGGTCGGCGGCGGCGTCGCCGCTTTTGCTCCCGAAGCTGTTGCTGGTGGTCC
TTCCAGGAGGCGCGGGTTGGCATCGTGGCTGCCCCCCCGTCCGCTACCGGTGGCAGGTGG
ACAGCTGTTGCTTCTTAGGAGTAGATTTTCCTCCTGTG
>NODE_10582_length_1837_cov_191.246599_g8288_i0
GAAACGTGAAACAAATGTAAACATTGTTGCCAGGGACCAGTACATTATCTGAGATGTGTC
TATGGAAAATGAAATGCAAAATAATGGCTGTGCCCCCGCAGCAGAGAGAAATACATTTGG
CGCATGTACACCTGGTACACCGCTTTTTGGTAGCATATATTTCTATCACTATTTAAAACG
GTAGTACTTGTGTTGAGCGTTTGCAATCCACCGCGCACTCGGCTGTTGCTCCTTCCTCGC
CCCGCACCACCTCGCCCCCCGCTACGATAACCTACCCGCGCGTTGCTTTCCTCTAGTATC
CTTGGTTCGATCGACCCCTTTCTCCCGTCCGCACTCCACACCTACCCACGCTTTACGAAA
ACAAGTTATCAATGCCTATTCCCACCACCTCTACCCGCACGGCCGCCGCCGCCGCCGCCG
CCGAAACCACCACCACCGCAACCGACATCTCGATCGGTGCTCACCATTTCGGAGAACCGA
TTCACGGGACATACATCGACGCACGAAGAACGCGGGGGACTGTCGCAACGCCAGGCGGTA
TGCTCGAACCTTCACGCAGAATCATCCTCCCCCGACCCCGCAACCTCCTCCCCGCTCTCG
CTGCTACGGGCGGCGAACGTTGCCCGTACCGCCCTGCCGCGATGAAAAAAAAAATGCGAA
TTACTCTTGCCCCCATGAAGTGGGAGGAATTCGGGAGTGGGGGAAAGGGGGGAGGGGATT
CGCTTTGCTACGTACGTCAGACCACACTAACGTCCACTGCCCTCTTGCTCTATGGTAGTG
AAATATCCTGCCTGCGCACGGCCCTTCGATAAATGCGTGTGTGAAACCCCCAAACAGACG
CTATATACCTTGCCAACAGCCCTTCTTCTACGTCAAACACACAGCGAAAAGGACGGAGGG
TAGCGCGACAGGCTCTGTAGCGACACGGGGGGGGGGGCGCGTGGTGCTGTTTTCCGCGCC
TTAGCTTCGGTTGAAGGCGAAAGAGCTCGGGTCGGGGGTCTTCTGCGGCACTTCGGCGCG
GTAGCTCTCGATCATCTCCGCGATGATAGGGGATATCTTTCCCCAGCGAGAAGCCAGAAC
GCTCGCCGTGAAGATCACCACATCGCCGCCGACGATGGTTGACGCCACGCAAGCCCTTCT
CTCCACCTGTAATAGTCCTTGGGTGGGCGCTGCAAACTTGAGGTCCACATACCTGTACGT
TCGCTTCCCCTTTTGCTCCGTCTTGGCCCCTACGACCTTAAAGTCGTCCACCTTGCCGAA
GTTACCGTACGGCCCATCGAGGTTGAAGAGCACGTCGGTGTAGAAGGACACGGGGAGGTC
GTCCACGCCATTCTTCCCGCTCGGCAAAGGCCGGGACAGCGAGAACGCCCTGTCCGTGTA
CTTGTAGTCCTGGATGGAGATGCCCTTGCCTGGAGTCTTGGTGACGGTCCACTGCTTGGG
GTAGAGCACCGACACGTCGATCGGTTGTTTCGCCGTCCCGAGCAGCTGTATGGAAGCTTC
CGCGAGACCTCGGGCGGACGGGCGTTCGGGGGCAGCCAGCGCGTCATCAGCAACGCCGGA
CCACACCACAGCTCCCACAGCGACAGCGCTTGCTTTCTCCAGGAACGAACGCCGGCTATC
GCCTTCGTCAGCAGTGTCTCGTTTCGAAGCACCCTGCTGCAATGACGATGACCTTGACGA
TGTCCCCGCTCGGGAGGTGGTCGCCGGCCGCACCTGAAACGCGTTTCCGCTCATGGCGGC
AGAAGAAATCAACAGAAACGTGACGGCCTTCATGTTACAGCTGTTGTTATGGGAGACAGC
TACTCGTAGTGCAGAAGCTCACAGTTCAGGCAACACA
>NODE_10583_length_1837_cov_116.053288_g8289_i0
GCAAAATGATTGGAAGCATTCGCGTTCCAATAAATGGAAAAAAAATAAAATGGAAAATGG
AAATATAGAAAATTGCGCGAAAACAATATTGGACATTTTGGGAATTCATGGCTCCGATAA
GAATGACCCTTATCAACTGTCTACGAGCAGCGTGAGCGTCCAACAGCACCGGTAGGGTCA
TGTTGCGCCCGCGCCGTACGGCTCCTTGCCTTGTGACCCGGACACCAACTTGTGTAATTT
CCCAACCGCGTAGTGTGGCCGTCGCTGAAAATCATCACACGTGTTAATTGTTAATATCCC
CCCTCTCGTGTCCGAAGAGGGTCTTAGCCATTTTCGGGGCCCAGGCATTGGTGTCCCCAA
AAAACGGGACATGAGTGTGGTCCTATCAACCGTTCTTATTAATCGTAAGAGCGTGCAGAA
GCACACACGTTATGAGCATGCTGCGCACGTGTCCGACATCTCCCTATACGCTACAATTCG
GACACATGTTTTTCTTACTTCAGCAGCCCGGGCTACTGCTTGCTTCATACGGCCCGATGC
TGCATTCGTCACTTAGTTTTCGAAAAGAAAAAAAAACCCACTCAAGTCCCAAGGAGGTTA
CTAAACCGCGCGGGTGCAAAACTGTTACAAAATCCTTCCAACGTTTGGGGACGTACGTAT
GACTGAGTCTGAACGCAAACAAAAAAATAGGTGGGCAAAAAAGGAAGAACAAAAAAAGTT
AGTACTCGTAGTCTACAGCTCCTTCGGCTTCGTTTGTCGTCAAACAACGCCTCTTCTCAT
AAGTATCCTGTTGCTACCACTGCTGCCGCTGCTTCTTCACCGGCCGAAGCCACAGAGAGA
GAGAGAGCTGTTTACCAGGACTTTGAGCGCAAACAAAGTACGTGATGGACTGGGGGGGGT
GTACTTCATAGTAGTTGTATGATCATAGACCCTCGCATCCCTACAGTGCCGGGACGGAGC
ATGTCGGGAACAAAACACGCCTCTCAGCCTACAGATCCTTCGGCTTTGTCGTCATCGCCG
ATGCGTCTTCTTGTTTCGTGCTTCTTCTTCAGGCGCCGCCACTGCTGCTGTTCTGCTACT
GCTATGTACTTCTACTGCTGCTACTACTGCTGCGCCGGCCGAAACGACAGATGTGTTAAA
ACATCGATTGCCAACCAGCTAAAATACGAACACAAACGGGAACAAAATGTCAAAAACAAC
AAAATACTCTCCCCCCTCCACGGAAAAATCTCTCGAACAAACACGCCTCTTGAGTCTACA
GTTCCTCTGGCTTTGTCGCTGCCGCTGCTGTTGCCTCTTCTATCCCTGCTGCTGCACCGG
CCGGAGCGGTAGAACTGCGGTGCTGCATCAGCACCTCGAGGGGAACGACGTCGGTCGCTC
GCTGGTGGGTGCTCTCCAGGACAACGAGGGGGGCCTTGCCGGCCTGCTGCGCCTGCAGCC
ATCGCGAGGAGCACAGGCACCATCGGTCCCCAGGCTTGAGCCCCGGAAAGTGCGGGAGGC
GGGGAGTGGAGAGGTCGTTTCCCTGGTCCTTGGTGTAGCCCAGGAAATCTTCAGTCACCT
CCGAGCAGACGCAGTGCTGGCCGTGATCGTTGTCGTCCGTGCTGCAGAAGCCGTCCCGTC
GCCATCCGGTCGTCGGCCCGCCCGGTAGCGAGCACAACTGGAGAGGCTTGCCCAAGACGT
TGAGTGCTCCTCCAGCTGCTGCTGCTGGAGCCGAAGACATCTGCACGGACAAGAAACCCC
CCGTGCGAGTTGGAAGCAATGCTAGTGCAGCAGCTGATCGGGTCAGAAGTGTGAGCATGT
CCTTAGAAGTGTTGATGTCAGGTCTGCAACTTTGACG
>NODE_10584_length_1837_cov_49.298753_g8290_i0
ACGACTACGGCCATACACGACACGAGTACCCCCCCTCCCCCCCCCGCTAGCCAATTTTTA
TGGTTGCAGAGGAAAGATGGGAGCGCTTCAAGCGATGAGGTGGAAAAGGGTGTTTTTGTT
TCCCGAACACCTTCTAGTGTGTTTGGTTGGAACCCCCCTGCACCTAAAATCTCCCAACAT
ACTTTATAGACCATTAGCGCTATCTTTCACTCCCTCTGCAGCTGCTGCTCATATCAGACT
AGAACATACGTTTTTTTGTTTTTTGTGGCAGGAACATCGCGCAACTTGGCGAAATAAAGG
CCATTCTACTCTGGGGGGGATGGGGGGTGTTCATGCCATTCACGGCCGTAGTACAGTAGA
CCCCTCGTATCCTTACATTGCCGTGACGGAGCACTTCTTCGGGTTTTCACCGACCAGGCA
GGCATTTCTTGCACAAAGGAGGGGGGTCGGGGGGGAGGAGAAAAAGGTGATACCACTATA
GGTAAGACCAGTCTCCTACCAGGTAGCATCTTTGATAGCAGTAAAATCGCGCAATCGGCA
ATAAACCGAGACCAACATAATCCGGGAGAGCGGGATGGGGGGAGGGGGAGGTGATGTCAT
TTGGGGCGACTTAGGCATCCTTGGTGAGCGGCTCCCACTCCTTCTTGGCCGCTGCCCCGC
CACCGTTTCGCCGGGCTTCCTCCCCAGCCGCCACGGCATCGGCCTGCAGCTTGGCGTTCC
TCTTCATACGCGCCTTCTCTTTCGCATAGAACTCGTTCGCTTTTCTCTTGACGACTTCTC
CTTCAATGACCTCATCCGAGAGGTCGGGCACCTCTCGCGGCGGCTGCTCGTCCTCGTAGA
ACAGGCCCGTGCGCTGCTCGTTGTACAGCTGTTTCTCGAGGGCCAGCAGGCGGCGGCGTT
CGGCCTTCCAGGTGCCCTTGGCCAGGCGCTTCTTACGCACCGCCGAGATGGGGTCAAGCT
CTCCGGGGCCCATGCCCTCCTTCAGCTTTTCGATCATCGCATTCCGCTCCACGTCCAATT
CCTCCCTCTCCCACTCTAGGTCCGCCATGACAATCTTCTTCTTGGCAGCATCCTTGGCCT
TCCTCTCCTCCGCGCCCATGCTCCCAGCCTTCTCGTCCACCTCGAGGACCAGGTCGGGCA
GGAGCTGCCTCTTGGCCTGGGTAATCACCGCCCTCAGGTTTGCCTCCAGCGCGGGCGCGG
GCCGCGCCATTTCATCCCGACGGCGACGCGGCTGGCGCCGCCCGACCCCCGCAACCGCCG
GTCTCCCCGTCCTCTTCCTCGCCAGGGCCATCCAGTCGCCCTTGAACTCCTGCAAGGAGC
GTCCGGTAAGCCAGTCCTCGCTCTCGCTGACAGTGGCGAGCCCTTCAGCACCAGCAGCAG
CAACCGTACCATCAGCAGCAGCAGCAGGAGCACTTCCCTCGTCCGAGGCAGCAGCAGCAG
CACCATCGCGACCACCATCACCATCACCAGCAGCAGCAGCAACAGCAGCGGCGTCTGGGG
AGGGGCCAGCACTAGCACCAGCACCATCACCATCACCAGGAGCAGCAGTAGAAGCGGCGG
AGGCATCGGCGGTGCCATCCGGAGGGGTTTCCATCCCCATTTTGGCGTTCATCTTGGCGA
GCGCGTCGGCGACTGGGTCCGGGGTCCAGCCGAAGGCTTCCTCCAGGACGAAGCGCCGGA
CGCACCGGGCGACGATGAAGTTGTCGAGGTGCCGCCTGTCCTCCCTCGACCAGTCCATCT
CGTGCGAGGCCTCTTCCGCCATCTCCTCGAAGCGCCGCAGCGTGTCCTTCCAGCCGCAGT
TGAGTAGAGCCGACTTCCACTCCCCTGTCCCCTCCCC
>NODE_10585_length_1837_cov_42.011338_g6574_i1
TGTCTGGTTGATTGCTTGTCAATAGAAAGAACCAGGAAGGCGCCTCTGAGCAGTATGGAG
TGGGAAGCTTAGGTGTGGCAGAGGTTGTGCACTGACGACAGCGACACGAGTGAGAGGGAG
GTGCAACCGGCCATTCTGGGAGTGGCGCCGCTGGCCAGGCTTGGAGTGGCGCGGCCACGC
AGGTTGGGGATAGCGCCGCCGGCCAGGGGCTAGTCGTGGCTGAAGCAGAGCAGCAGTAAA
CCCCCACGTCTTTCATCCAGATAATAAATCGCGTAGTCGGTCGGTATTGCTCGTCATAGA
TTTATGGGTGCCGCTGTATGCTCTAGAGTATAAACTTGTTGGTATCACGCAGAGTTTGGC
GTTTTCTTAGGGGACGTGGGACTCGTGGGTGCATGTGTTTTTCATGTAAAATACGATGGT
GATCTCGGGTGCTGTGTGCTGGCAGTATACGGGCACTCAGTAAAACTGACCAGGTAGCAT
ACAACCAGCGCTCGCAATCACAAATATTTTCGCACTGTTATAGGGGCAGGAAGGGGTTCG
ATGATGCGATGCACGGTGCCGCGGCATTCTTAATAAAATGATCACGCAGAATTTCGCGTT
TTATGTTGGACGGATGGATGTGGTGTCGTTGAGTTTTTTGTTTGTAGGGGACGGAAAGAT
GGGACCGTGTCGTGGACGCGTGTATGTTCGTAGCTTCAGCTACGTCCAGGTATATCATAG
AATGCCATGTTAGTATTTTAACGTGGAGTTTCGCGATTCTTCGAATGTTAGGCGTTGGAT
GCCACGTTTTATAGCATATCTGAAAAGGATGTCAGCTGTGTCCAGGGGACGGATCTATGT
CGTGTGGGATAGTTTTCATAGAAGCGATCGTGTGTGTTGGTAACCTCTGAAACCAGTGTT
GTTATGGCTCCCACTTTGCCGCCACAACTTTCAGTAGTTACACTTCGATGTAGTTTCCTT
GAGAGCCGTGTAAGGTAAAGAAGGTGTATGGTATCACGCTGGGTTTGGCGTTTGTCGGAG
AGCTGTTGTGGCTTTTGCGGAAATATGATCGTGTGTTGATACTCGTATATAGCCTCGGGT
ATGATTTGTGTTCGGCACTGCCACCGCAACTTAAAAATATTTTATGTGTGTTTTGAGTGT
TGTTGTACTGCGTATGCAGCCTAGGCCCAGGCCTTTAAGGCACGCCGCAGGCGCAAATAG
GCATATGGAGATAGGCCCGCCGCAGGCGAAAAAAAATGAAATAGGCACGTAGATAGGCAA
ATGCCTGAAACGCCTTAAACGTGCCTATCTATGCCTGAAATAATGCCTTAAACGTGCCTG
AAACCTGACGAGCCCGCCAAGGCACATCCCACACTAATTTCAAGTAGTTTAGGGTTTCAG
GCATAAATGCCTATCTTGCTCAATCCCATACTAATTTCAAGTAGTTTTGGGTTTCAGGCA
TAAATGCCTATCTATCTTGCTCAATCCCACACTAATTTCAAGTAGTTTTGGGTTTCAGGC
ATAAATGCCTAGCTTGCAATCCCACACTAATTTCAAGTAGTTTAGGGTTTCAGGCATAAA
TGCCTATCTTGCTCAACCCAACACTAATTTCAAGTAGTTTAGGGTTTCAGACATAAATGC
CTATCTTGCTCAACACGCGACTGTGACACATTTTGAACTGCACCTTCGTTTTCGGAGACG
AACCACTATAATAGACGAACTACTTGGAATTAGTGAGCATTTTCCCTTTGGAACTGCACA
CCTGCGTTTTTAATACTTGATTTAAGTTTGGGAGCAACGAAATGGCATAAAATAGCTAAT
AATACGATGAATAGCTTAAAAGACATATGTATGAATC
>NODE_10586_length_1837_cov_41.671769_g8291_i0
CCCACCTCTCCAAGTCCTCCTTGCTAGCGAAATCAGCCTCCTTCGGTTCCTCGGCGGGGG
GCTGGGCTACCGGCATGTCTTCGGGCATCGGCCAGCCCAGGTACCGCTGCACGGCCTTGG
ACTCGAAGAGCAGCCTCTGGAACATGCCGAAGATGTTGGTGGTGGTCCAGTAGACGAGGA
CCCCGGCGGGCATGGTGAACGCTACGGGAATGAAGACGACGCTCATGGCGCGGAACACGT
GCTTCATGTTCACCTGCGACTTCGAGTCCGCTTGGGGAGGAGGCGCGTCCGTGCCAAACT
CCATCAAAAGCATCATCGTTGCGCACGTCACAATGGGCAGCGTGTACGTGGGGTCAGGAG
CTGCGAGATTCAACATCCAATCCAATCCGCCCGTCGCGTAGCCGGGGAAGTAGCCCCCCA
TCTGCTGGGTGGCGAGGAAGATCGAGATGAACACCGGAGCCTGTCCGAAGATGCAGGCGA
TCATCTTGGGATAAGATATCCTGTGCGTTCGGAGCACGGCCATCATCTCGTGGGACACGG
CCGACATCTCTTGCATGGCCGCCTCCTTCACCTCCGGGTTGGCATCCACCCTGTCCTTGA
TGTCCTGCATCTTAGCTTGCAGCGCAGTGATCTCTGGCTTGGCCACGTTCATGCGTTTTG
TCATCCCTTGAAAGGTAGTGACGACCGGGAGCACCGCCACCTTCGCCGCGATGGAGGTGA
TCACGATCGCTTCCCAGTAAGGAACGCCGGCGGTCGCCTGAACAAACTCAATAATTTGCA
TGAAGATGTGGCTGGGGTAGAGGCCAAGGTCCGCCGCCGAATGCAACGTTGCAGCTGCCG
CATCCGGCGCCGCCGCCACAGCCTCCCCGACAACCTCTGCAGCAGATTCCGCAAACCCTT
CCCCAGGTTGGAACGCCGACATGGAATCTTGCGGGTCTACTGGAGCCTCGTCAGGCTTCC
ACGCGTCGGGGGGAGGCGTCCAGCTGTCCCCTTCAGCCCCTGTCTCTGAGAAGCCGCCGT
CGCCGCTATCGCCGGCTGCGCCGCTGTCCTTCCCCTTGGCTCCGCCAGAGTCACTGCTAC
TCCACCCTTTCGGAGTCCAAATGCTGCGTCGAGCTCCCAAGCTCTCCCATGGAGCGCCCC
TGCTCCAAGCCGCAGGTGAATCCTGAAGGCGGGCTCCCCAAGCCAGCGCACTTCGCCCTA
CCCCGCTATCGCCACGTCTGCGGCTCCTGTTCGCTACTGCTATGGCTGCCAGGTGGAGCG
ATTGCGACTGCTGGGAAGGGACGAGAGGCCTCCTGAGGCTGTAGTTTCCATCGCCGTAGT
TGCGGGTTTCGGTTGCGATTCGCGTCGCGCCCGCCAATACCGCGCCGGTCTCATGAATGC
AGCCCACCAGCCTTTGGCTTCGCCGCGTCAGTCCAACGCTCCTCATCATGGCGAGTGGGA
CTAACCAGTACACACCCGNNNNNNNNNNCGCCCCCGCCAATACCGCGCCGGTCTCATGAA
TGCAGCCCACCAGCCTGGGAGGGAGAGAGGACAAGCCGAGAGGATACGAGGCAATTTGGT
GGTCAGGTGAGCCAGGTGGGGTCACAGCGACTGCAGCGTAGCAGGTGTCTCTCTCTCTCT
GGCTCGAGTGCCTTGCGCTGTTGCATAGGACAGGTTGCAGGATTCTCAGTTGCAATCCTC
TTGTCACCCACCATGCTGCCTGCGTACAGCAGCGGTAGCATGCTGGGAACAGCAACACAA
CTAACAGCCGTGCACTATCGTACACTATTCTCGCCCACACCTTTGGCTTCGCCGCGTCAG
TCCAACGCTCCTCATCATGGCGAGTGGGACTAACCAG
>NODE_10587_length_1837_cov_36.011905_g8292_i0
GTATATGCTCTCAACGATACGTGTGCACACATATATAGCATCGTGTTGTTTTCGTCTTGC
GCGGTCCCGAGACTTGCCAAGCGCAACGGCCTCGAGGATCCCGCCAAATCGAATATTTGC
GTCTTTGGTAGAGGGGACCCCACCAGGTGTCTGAACAAGCCCCGGCCTTAGCCCAGGAGA
AGTACGACATCATGGTGGAGAGAGCCATGGGGATTGCATGAATATCACTACGTAGGTCGT
CGAGTTACCAGCTATGACAACGACGTTGCGCCCCGACTTTGTCCCCCCACGCAGTGAATA
CTGTTTGCGGATGCATCTCCCTCTTGGTTCATGGTGGTATTTGCCTACGCCGAGTCCACC
TCTCGAATTCGGTTACTTCGGTGTCGGGCACGTTCTTACTCTCCATACATTGTGGCAACG
TAAAGGAAGTTGAACGGGTTCGGTTGCGGGGCAAAGGAGGCCGTACTGTTTCGGTACACA
GTGTACCGTGTGCCATCTCCAGCGTTGTTTCTCTCAGGGGACTGTAATAGTACTGTACAG
TATGTTGGATGCTCTCAGCGCTACCCCGGCGTGTGTAGGGGACGTTTTAGTCATGACGGC
ATCAAACGCCTACAGCGGCAGCCAGCCGTGGAAGAAATGAAAGGCATCAATAGGAGTAAA
TATGTTGTCTCGAGCCCAAGCCCCCAACGATTCCTCGAGAACCGTTTTTTTTTAATCCAA
ATGTCGCCGGTGTTACCAGACCCAACCCCACCCTTATCGATCACCTTGTCGGCGAAATCT
TTCTGCGCAAGCGTCAACACACCGTTGTTCCGGTCCGGTGTATACGTAAATACCAGCCTG
CATACCAGGTGTACCACCAAACTTGCGGCAAGGTCATGCACACTAGCGATCGCACTTGCG
GCCATGAAGCCCTACCGCTGAAATGGCGCCTACGTGAAATACCATATTGATGAAAACGCG
TCCGTCTGCCGTTAGACGCGAAAGGCAAGACTCTGCTAGGCACTGTTGGATGTTCAGGTA
CGTAACCTTAACCCTAAGGGCTGTGCCAGGATCCCGTGGGCGCTTGCTTCAGGCCAAACC
TACAAACAAATTTCGGTTTAAGTGCACTACAGATACCTCGCCAGACATCTCGCCAGAATG
TTGCGGCAGCCGCAGAAAAACAACATCTTCAAAATCAGAATGAACAACGCCTGCTCGATA
TCGAAAAGGACACGAGCCGAACTCCATTTCACACCTAGGAACAAGTCAACGGTTGAATGC
AACATGCCGTAGCCGTCGGGAAAAACGTTTTCATACTCGGCTGGTCCTATGTACCTTCAA
AACCGCCTTCCGGCCAACCAACTACTCTCCCCTTCCCGTCAGCTTCCATTAGGTGTAAGT
AGCCACGTTCAAGCCTCTTGGTTGCTAAAACTCGATTACCCCTGCATCGCACTACTGTAC
AGCCAAGTGTCACGCCGTATTCTGGTGCCAGATGCAGACATGCTGGCTCTTCCCGAGGTT
TTGTGGCAATTGAGATCGGCTCTGAGTGTGTACTCGAACTGGGAAGGCTGGCAGACCAAC
GGAGGGCTGGTGCGACGGCAGTTGCTCTACAAACGCCTGCTCAATGGAGCTCTCTTCCTT
CGCCATCGAAAACAGGCCCTGGCCATGGATCCCTCTGCCCTGTGCCCGTGTTCGCCCTGG
TCGCTGCTCCCCGGTGTCCCCGCGAGCTGTACGAATCACTCTACACAGCAATTATCCCAT
AGCAGTGCACGGCGGCGGTACAGGCCGTGATGGTGGCTGTGGCTGTGTCGCCTGAGGCGG
TGGTGCCTGTGGCGGTGGCAACAGGACGGCGTCTACC
>NODE_10588_length_1837_cov_33.804422_g8293_i0
GAGGGAGAGCGGAGAATACTTCCAGTTGTTTGATCTTCGATAGTAAGTCAAATCTCCATA
TCAGATTCAACATTCAACCATTAAGAAAGTAAGATACCGGTAGGTTGGTTTCCTCATCGG
CGCACTGTTTAGTGCAAAATAACGACACCAGGCCAAGCGGGAAGTATGCTCTGTTGATCT
ATGGATCGAAGTGGGCGCATCGTACAAACTTCATACACACATTTTTTTACTTGAACTAAC
TAATCAACACACAATGTTTCACGACGTACGTTTCTTGCGTCGGGATCGCAAAAAAGAAGC
AACCACAGGAAAACGGCTGCCCTTCGTACCACCTGAGCCACGAATGCTCATATACTACCG
AATAAATCAAAAATCACTTCGAACGTGGAGCAATGGCCCCTCGTTTCTATCGTACCCACA
ATTCCATGTTTTTCTCTACGTAGTACATAACAAACTCGTCGCAAGTTTACGAAGTATATG
CGTGTATGACAAATCATAACACAACATAAGCTCAACCCACAACATACACAATACGACCCC
TGCTTCCTGTTCGCTACATTCACGGCAACGGACAAACCAGTCACCCCACGTCCCCTGCAC
ATATCGGTCTGCTCCATATCACTCTTGTTAAACTAGACGGTCGAAAACGAGGCGATTTCA
CTCTCTCCAGCCGTCCTTCCAAGTGCTCCGCTCGCGAAAACACGTCCAGGGATCTAGAAC
TTTCATAACGCACCCACGCCATTTTGTTGCTACCGCACAACGCCTCAACGTCACAGCAAA
CAATTCGTACCCCCTTAACCCGGACAACGACCACAATATCGACAATGGAATATCACAACC
GGAGGCGAAATAGCCCGTGTTCCCTTTTGAGGAAAAAAATCCACGTTATCCGTCACGTTC
GAGCAGAAAATTCGTGTTCAGTGTAAGCCCTTGATCTGTGACTGGAACAATCTGAAATGC
GGAGGTAAGGTATTGAGCGCACGAGAGAAGAATAACAACAACAGCCGGGTGGTCATCGAG
GTCCACACTTCATGCTAACCGCAAAACGGCGGCAGTGGGGGCTACAGGAGCGCAAACTGC
TGCGAAGACAGGGTTAGACGCCCTCTGAGACAAAGGGACGCAAACTAGAAAAAACGTTTC
CAAAGCAACCACGAACTGTTTAAAAAGAGCATTCGGCCTTAATATGAAACGAAGGGTCCC
CAACTTTAGGGGACGATGAGTTCCGTGGAACAGTCTGGCTCCGGTTGGTTTGCAGAGTGT
GGTCGAGGCCTTCCTCGAGAGGCCCGTGATCGCGGCAGTGTGAAGGTTGTTTTCCGCGGG
GGCCCCACGTCGAAAGCTTCCTACAACCGACCACCTTGCAATCTGCTCGGAAGTTAATCG
CTGTGCTGTCCAATACCTTTCCTCTATGTTTAGTGCATGCAGTCGCCCTGCCGGCGGCCA
ACACGCCCCACAACGCTTGCCTCGCGCACGGCCCGTGCACGCACATTTTGTAGCGGACGT
TGACCATACCGCGTTTAGCATGCTCTTTGCAATACGCCGCAGTCTTGATCCCCTCGACAT
TGAAGGATGGTACCCTCGCGCAGGTGGTATGTGAGCAACGCCTGCTGCGGACATCAACCA
TGCCGTTCTCCGCATGCAGCCTACAGTACACCGCGGCTTTGCTGCCCTCGAAATTGAAGT
ATGGCATCACTAAGCAGCTGGCATGTGCGCAACGCGTTTTTTTTACGTCAGCCATGCCGT
CCTCAGCATGTTGCTTGCAATGTGTCGCCGTCTTGCTTCCTTCAAGCCCGAAGGAGGGAG
TCTTCGTGCAGGAGTCATGGGAGCAGTTCGCGTTACG
>NODE_10589_length_1837_cov_31.871882_g8293_i1
GAGGGAGAGCGGAGAATACTTCCAGTTGTTTGATCTTCGATAGTAAGTCAAATCTCCATA
TCAGATTCAACATTCAACCATTAAGAAAGTAAGATACCGGTAGGTTGGTTTCCTCATCGG
CGCACTGTTTAGTGCAAAATAACGACACCAGGCCAAGCGGGAAGTATGCTCTGTTGATCT
ATGGATCGAAGTGGGCGCATCGTACAAACTTCATACACACATTTTTTTACTTGAACTAAC
TAATCAACACACAATGTTTCACGACGTACGTTTCTTGCGTCGGGATCGCAAAAAAGAAGC
AACCACAGGAAAACGGCTGCCCTTCGTACCACCTGAGCCACGAATGCTCATATACTACCG
AATAAATCAAAAATCACTTCGAACGTGGAGCAATGGCCCCTCGTTTCTATCGTACCCACA
ATTCCATGTTTTTCTCTACGTAGTACATAACAAACTCGTCGCAAGTTTACGAAGTATATG
CGTGTATGACAAATCATAACACAACATAAGCTCAACCCACAACATACACAATACGACCCC
TGCTTCCTGTTCGCTACATTCACGGCAACGGACAAACCAGTCACCCCACGTCCCCTGCAC
ATATCGGTCTGCTCCATATCACTCTTGTTAAACTAGACGGTCGAAAACGAGGCGATTTCA
CTCTCTCCAGCCGTCCTTCCAAGTGCTCCGCTCGCGAAAACACGTCCAGGGATCTAGAAC
TTTCATAACGCACCCACGCCATTTTGTTGCTACCGCACAACGCCTCAACGTCACAGCAAA
CAATTCGTACCCCCTTAACCCGGACAACGACCACAATATCGACAATGGAATATCACAACC
GGAGGCGAAATAGCCCGTGTTCTTTTTTGAGGAAAAATACCCACGTTATCCGTCACGTTC
GAGCAGCAAATTCGTGTTCAGTGTAAGCCCTTGATCTGTGACTGACACAATCTGAAACGC
GGAGGTAAGGTATTGAGCGCACGAGAGAAGATAAACAACAACAGCCGGGTGGTCATCGAG
GTCCACACTCGATGCTAACCGCAAAACGGCGGCAGTGGGGGCTACAGCAGCGCAAACTGC
TGCGAAGACGGGGTTAAACGCCCCCTGAGACAAAGGGACGCAAAGTAGAAAAAACGTTCC
CAAAGCAACCACGAACTGTTCAAAAAGAGCATTCGGCCTTAATATGAAACGAAGGGTCCC
CAACTTTAGGGGACGATGAATTCCGTGGAACAGTCTGGCTCCGGTTGGTTTGCAGAGTGT
GGTCAAGGCCTTCCTCGAGAGGCCCGTGATCGCGGCAGTGTGAAGGTTGTTTTCCGCGGG
GGCCCCACGTCGAAAGCTTCCTACAACCGACCACCTTGCAATCTGCTCGGAAGTTAATCG
CTGTGCTGTCCAATACCTTTCCTCTATGTTTAGTGCATGCAGTCGCCCTGCCGGCGGCCA
ACACGCCCCACAACGCTTGCCTCGCGCACGGCCCGTGCACGCACATTTTGTAGCGGACGT
TGACCATACCGCGTTTAGCATGCTCTTTGCAATACGCCGCAGTCTTGATCCCCTCGACAT
TGAAGGATGGTACCCTCGCGCAGGTGGTATGTGAGCAACGCCTGCTGCGGACATCAACCA
TGCCGTTCTCCGCATGCAGCCTACAGTACACCGCGGCTTTGCTGCCCTCGAAATTGAAGT
ATGGCATCACTAAGCAGCTGGCATGTGCGCAACGCGTTTTTTTTACGTCAGCCATGCCGT
CCTCAGCATGTTGCTTGCAATGTGTCGCCGTCTTGCTTCCTTCAAGCCCGAAGGAGGGAG
TCTTCGTGCAGGAGTCATGGGAGCAGTTCGCGTTACG
>NODE_10590_length_1837_cov_26.468821_g8294_i0
GCGAGTTTTACATGATTCCGTGCGCAGAATGACATGGGCCGAACCCGCCCCTTCCGTAGT
TCAATATCGTCAACCAGGGGAGTCAACGAGCTACCTACTCGTACATCCGTCCGTCCCGAG
GAAGAAAGTAGAACCAGAGCGACGTGTCTTCTACCACGGAATTTTCTCAGACGAGTACAG
ACTCACAGCTGATGGTGCGGTTATAAAACCAGTGTAAATTAAAGTGGCGGCATGCACACA
CGACCGGGCCTCATCACCGCCCTACAGAAACCACGCATAACAACAAAAAGAGTTACAGGT
AAGCGTTAGGACAACCGAGTCGCATTCCTTCCTCAGCAAAATATTTCGAAGTTTTATCTA
ATTAAGGAGTGCATCAACGGTTTTACATTCATGCCCCCGACTCCTCTTGCAGAGCTCTCC
AGCTACATAGTAGGTGCCTCCGAGCGCGAGCATCGGTGTTGAAGATACCGTTTATCGGGC
CGATAATCCGTGCACCGATGACCCAGCCTCTCGCCGCCACTCCTCCTAATATTGATACCG
TCACTCTTCGCGATTCCATTTCGAGCCCTCCATCCTACGTCATCGCCAAAACATGTCAAC
ACTGTACAACAAATCGGACAAAACCAACCAACCAAACCAACAAGGACGCAGCTCTTATTA
TCTAAGGACAAACCGTTTCATTCGATTCGAACCGTTTTCATTTCCGCCGCCGCCAGAGAC
AAGCCACACAAGAAGGCTGAACCCGTACATACCTCCTCCCCTACCCGCCACCGTTTTGTC
ATGTCACGCCCAAAAAAATAGTGTTACGTCAAAACCCCTCCCTCCTCCTCATTTCCACCA
TCCACCCACCTTCCTCCCAACCCGTCGCTCGGCCTGCTAAGGTCATCGACAAGATGCAGC
ACACTTGCCTCTTGCCTGCCCCCAGCAACACGAGCCAACACTATCCTACCCACCATAAAA
AGGCCTGAACCCATGCCCTGCGCTTCGTAGCACACCCCGAAGGCGGCTTCCAAATGACAC
GCCGCGCTCGATCGAACTCCCCTTGGCCCACCCAGCCATCCAAAGCGCAAACAATTACGA
TAGGAAGCGTCTCAGGAATAAGCTGCACCCGGGATCGAGCGACCGCAATCACGGGCAAAG
GCAAAGCAACGTAAGGCAAGGCCAAGAAAACCCAACACACTAGCTTGGTTGCGGGAGAGG
GAGCGGAGCTCGCGGGGGGGGGGGGGTACGGCGGCACGAGCTTCAAGCCACCGCTCGTAT
AAAAAACAGCTAGCTGTGCATTGCGTTTACTATCATACTGCTGTTCCGGTACTAACATGC
TGTGGCGGTCCCCCCAGCCTAGCATCGTATAGGTACGTCTCCAGTAAAATCATACCCAGA
GGTACACGTGGTATCATATCGACCGCCTCCACTAACATTGTACTGGTATGGCATTATACG
TCTCCAGAAAAAATGGTCATGGCATCACAGGCTTGTCGCCTACTTACTTCGCCGACTTAG
AAATGCCTACGCTCCGCTTGTAAACGAGGACCTCTTGCGGAGTCACACGGTCGGGCCCCC
AGTTGGCGCTGCTGCCTCGCCTATGGTACTTGGTCTTGTTAACCGGGAATATGGCCTCTA
GGTCACAGCTGAAAACCTCCGGGAAAATTGAGTCGGGGTCCAGCTGGTGATCTTCGGAGT
ACTGCTCCGTCAGAGCGTTCGTCAGCGCGGAGCCCTTCGCCCACGACGGTATCTTCTTGC
CCATTCGTCTTCTGCGCTCCGACGACTCCTCCTCGTCGCTATCGCTGTCCGAGCTATCCC
CATCGTGGTCCGACATTTCGTAGCTGTTCACGGCCCC
>NODE_10591_length_1837_cov_11.182540_g8295_i0
TAAAAGGCCAGGTGCACATGGTGCCCATGGGCACTACCAAGTACAGACGTTGTCCAAGGT
TGTTCCTGTTGGTTCCTGGAACTATCTACGCAACGCCGGCTGCAGTTGCACCGTCCTGCC
GGCGCCGCGGCGGGGCAATAGATATATCCATGTTAGTGTCGTTTCGCCCCGGGACCTGCC
ATGGCACCACCATACCGCGGCAATGGCAGCATCCATTCCTCGTTAACTCCAATGCATCGA
CTTATCACAGATACCCACACTTCTGCCACATAGGCCCTGCACTATCACCCGTGATTCTCC
CGCGGCTACCGTGAAGCCTGGACACGAAGTGTGGCATATTTTAGCTTAAACAACAACACC
GGCTCCATTGACCCCCCCCCCTATGCGAACAATGTGTAGTTTGGGCTCCAGGTTACGAAT
GCTGCCTCATCCCGTGGTGGTGAACATACAAAGGCAGACGTAAAATACATTGCACGAAAC
TGGCGAGGTACGCTTTCGGCAGAGCTTCTGCACGCCCAGTTAGTCACTGTTCCAACGTCC
TGAAGGATCTCCAGACTCCAGACATACGGAGAAAGTAGCCACGAAACGTTCCTCTACGCA
ACGCCCATTCAAAAACGACATTCAGCTTTAATCTGGAAGGGTGGACTGCCTAACTCGGCT
TGTGTCGGCGAGCTGCGAGGAGAGCAAGTGCGGCGATTGGTCCGTACAGCTGGTACGAGG
CCACCCTTGAAACGGCCGTGCTGGCGGCAGTGCGAAGGCTGCTCTCCCCTAAGTCCCCAC
GTGGACGGAGAACGACAACCCACCGCCTTGCACGGTGCTCTGAAATTGACCACCGGACAT
TCTGTTAGACTGCTCTTATGGTCAGCGCATACAGTAGCCTCACCACCAGCGAGCACACCC
CATGACGGTCGCCTCGTGCAGAAGTCGTACGAGCAAGGCTTCGCAACTACATTGACCATG
GAATCCTGAGCATGCTGCTTGCAGAACGCCGGCATTTTAACTCCCTGGACATTAAAGGAT
GGTCGCCTCGTGCAGGAGTCGTACAAGCAAGGCTTTTTTACGACGTTCACCATGCCATCC
TCAGCATGTTGCTTACAGTAGGCCGGCATTTTAGTGCCCTGGACATTGAAGGATGGTTGC
CTCGTGCACGAGTCGTACAAGCAAAGCCTTATAACGACGTTGACCATGCCCTTCTCAGCA
TGTCGCTTGCAGTAGACCGGCGTTTTAGAGCCCTGGACATGGAAGGAAGCTAGCCTTGGG
CAGGCGTCGTGAGAGCACAACTTCTTACGCACATTCACCATGCCGTCCTGGGCATGCTGC
TTGCAGTACGCCGGCGTTTTAGTGCCCTTGACGTTAAAGGAAGGTGGCCTTGAGCAGGCA
TCGTGAGAGCACCGCTTTTGGCGGACGTTGACCATGCCGTCCACGGCATGCTGCTTACAG
TACGCGGCCGTCTTGCTACCACGCACGTTGAAGGTAGGCCTCGTCGCGCAAACTTCTTGG
GAGCAACGTTTGCTCATGACGTCGACCACATTGTTTTTGGCATGCTTCCTGCAGTACGCC
GCCGTCTCGCTGCCCTCGGCACTGAAGGAAGGTAACTTCGTGCAGTCTGTTCGCGAACAC
GGACTCTTGGCGACGTTGACCTTGCCACGTTGGACGTTCTTCCTGTAGAATGCCGCCGCT
TTGTTTTTATGAACACTGAAGGTCGCCGGTGCCGTACAGGAGTCGTTTGAACATAGCACC
ATGTTGCTCTGGTTCGGGCCAGTAAAATGTCTGAATAAAGACCACCACTGGTTATCGATA
TCAAGACGACGACCAGACGAACCTCAGAACGCCGCAC
>NODE_10592_length_1837_cov_6.890023_g8296_i0
GCTGCCGCCGCCGACCCCGTCGCAGCCGTCGTTGTTGCTGACGAGCTTGTCGCCGCCATC
GCTGCCGGAGACGACGCTGCCGCGGAGAGCGCCCGGGCGTCATGCTTGGCCTTGTTGGCC
TTAGCCGCGCTCGCAGAAGAGAGAGCGCGGGCGGCGGCTGCGCCAGAAGAAAACGAACTA
CGGCCGGCCGAGGCGGTCGAAGAGGTGGTGGTGGTGGTGGTGGTGGCGCTGGTGGTGGTG
GCGGTGGTAGGAGCAGTTGTCGCCGCTAGGGTTGCGGAGGTCGGGTTCGGGGACGAAGCC
CTGGACCGCGATGTAGCGTTGGGCGACGAGTTAGCCTTGCGAGATGCTTTGGAGACCGAT
GGAGTGGCCCCCTTCGTGGCCGTTGGAGTGGACCCCTTCGTGACCGTTGGAGTAGACCCC
TTCGTGACCGTTGGAGTAGACCCCTTCGTGACCGTTGGAGTGGACCCCTTCGGGACCGTT
GGAGTAGACCCCTTCGCGACCGTTGGAGTAGACCCCTTCGTGACCGTTGGAGTAGCCCCC
TTCGTGACCGTTGGAGTAGCCCCCTTCGTGGCCGTTGGAGTAGCCCCCTTCGTGATCGTT
GGAGTAGCCACCTTCGGGACCGTTGGACTAGCCCCCTTCGTGACCGTTGGAGTAGCCCCC
TTCGCGACCGTTGGGATGGCTGCCTTCGTGACCGTTGGAGTAGCCACCTTCGCGACCGTT
GGAATAGCCCCCTTCGTGACCGTTGGAGTGGCCCCCTTCGTGACCGTTGGAGTGGCCCCC
TTCATGACCGCTGAAGTGGCCCCCTTCATGACCGTTGGAGTAGCCACCTTCGCGACCGGT
TGGGTAGTCGCTTTTGTGACCGCTGGAGTAGCCGCCTTTGTGACCGTTGGAACAGCCCCC
TTAGCGACCGTTGGAGTAGCTCCCTTCGTGACCGTTGGAGTGGTCCCCTTCGTGACCGTT
TGCTGGCTCTTGGAGGGAGCCGGCTTGGCCACCTTCCACTCCGGAAGCAGTTTGTCCAGG
CTCGCTTCCAAGGCGTCGTGGACCGCCTTCGCGTTAGCAAGAGCGCTCCCGATCGTTCCC
GCGTCATAAATGGCGTTGTTGGTATAGTATCTCCTGCAGTTTTCCACCATGAGACGGAGG
TCCGCCACCATACCCCCCTCGTCCTTGTACTCCCCGTCCAACAGCTTTACCACTACCGTC
GCCATATCCATCGGGTGTTTCACCTTTTCCGCGTAGTCCGGGGGCTCGTTATCCGGGCCG
TAGTACACCACCATCGGGTAGGAGAGGTAGTAGATGGCATCGTTCTTCAGGCCGTACAGC
TTGTCCAGCACCGCGAGGCACTTCTCCCACTTGGGCACCAGCGGCCTGGACGGCGTGAGT
ATTCTCTTAACCTCCTCCGTGTCCAATTTCCGGAGGAACGACCGCAAGACCTCGTTCCGG
GTCTCCCTCGAGTACAGGAACGAGTTCGCGCACAGTCGCCGCACGTCGTGCAAAAATGCG
TCCACGGTTTTGTAGCTGCAGTTGACCTTGATCTCCCCAATCCGCTTCTGGATCTGCTGC
AGCCAGTGCGGAGTCTTCACCATGGCCAGGTACGCCCTGTACGGGATGCCCTTCCCCACC
GACAGCTCCGGCGAGCTGGTGTACACCTTAGCCTTGTCAAGAGCGATCATCTCCGCGACC
TTCGTCCTCGCCAAGAACCACTCGTGCGGGCCCATCGCCTTCGACGCGGACTTGCCGATC
CCCCCGCCCGACACCCATCGGGACGACGAGGACGCACCGCTCGACGGGTTCAACCCATCC
AGCATCGCCTCCTCCTCGCTGTCGTCCGGCGTCCCCC
>NODE_10593_length_1837_cov_6.534580_g8297_i0
CAGCGACTCTGCAGGCTCTACCCCCTGCCCCCCTTCCCGTCTGTGGTTCCAGCAGGTACC
GTTAGTTTGGTCGTAGCATCTCTCTCTACCTACAAGGGGGGTTCTGTCTCAGGTGTGCTG
GGCTCAACACAGAGTATTCCTGCCCTGCCCATCTCCTCATCTAAGCCCATTAGCGCTATT
GCCGCCGCAACCCAAATCGAGAATGGGGCGTTGCTCGCATCACGATTGCACGAGGCGATC
GAGCTTCAACATACAAGGAATTAGGCTGGTCGTTTACTGCAAGCAACATGCTGAGGACGG
CATGGTAAATGTTCGCAGTAAGCGTTGCTCTCATGACATTTGTACTAAAGTGCCGTTGTT
CAATACTCAAGGCAGTAAGAGGGCGGCGTACTGCAAGGCACATGCTGGAGACGGCATGAT
GGATGTTCTTACCAGACGTTGCACACATGCCTCTTGCACGAAACGGCCGTTATTCAATAC
CGAAGGCAGTAAGAGTGCGGCGTACTGCAAGACACATGCTGGAGACGGCATGATAGACGT
TCTTACCAGACGTTGCTCACACGACTCCTGCACGAAGAATCCGAGTTTCAATTTTGATGG
CATTAGGTCCGCGGCGTACTGCAAGCAACATGCTGCGGACGGCATGATGAACGTTCGCTA
CAGACAATGCTCACACGACTCCTGCACCATAATTTCCTCCTTCAATGTCGTTAGAAGTGA
GACAGCGGCGTATTGCAAGGAACATGCTGCAGACGGCATGGTGAACGTCCGCCAAACCAA
CCATTGTTCACATGACGCCTGCCCGACGGAGCCGAGCTTCAATTACGATGGCAACAAGAA
GGCGGCATACTGCAGTAAACATGCTGTGGACGGCATGGTTCGGGTGGACTACACACGGCA
GTGTTCACATATCGGCTGCACGAGGCGTAAGGTTTGGGGTGTGCCCGCAGATGGTGCACC
CACTGTATGCTTCCGCCATAAGGTTGATATAGTGGACGGTCAGGTTTTTAACTTGAAAGC
GAGGTGTAGGTTTGAGGGTTGCGGCAAGTTGTCGCGGTGGGGACTTAGAGGGGAGCAGCC
AACTCACTGCCCAGACCACGGACGTCTCAAAGAGGGACTTGTCTGCACCGTCGTTACGGC
TCGTGGGAAGGTGTCTTGGCCTAGTCCATCTTACCACTCTGCAAGAAGCACGTTCGTTGA
TGTTAAAGCTGAGTGTTCGTTTTGATGTTGTTCAACGTGAAACAATATATTTTTCGATGT
GTGAACTCGGCCTTCTTTGCGGGCGTTTGATTGCCGTAGGTAGATATTCTACTCCATGGT
CGGCGGTACAGGTATTTGTGAAGATTGTCCTGTCTTTTGAGTTTGTTGCACGATAGTTGT
TCACGATTTCCGCTTCTCCCTGCTTGAAGACCTAGCATGCCATGTCGAGTATGATATAAC
CGAGGTGATCGGTGATTTATCCCTGGCCTGAGATTGACCAGGTTTTCCTACAGGCCGCTA
GTGGTGGGGTCCCTTAGATGAATGACAGGACGACCCTGAATAAAGGAAGTTGAACGACGG
CTTGATCCATCCCGAAGGTTGTAGCCAATGTGACTGATTCAGGCAAGATCGGCTGCTTCG
ATCACAGAATGTACATTGTCCTAGTAGTCAGGTCGTCTGGTGATGACTATAGTCATAACG
TATGGCGAGGACTGGTCTTAACACACCTGGACGATGACATATTTAGACGCTAGCGCCATA
AGCTGCGTTTAAGCAGCCTGGGATGCACTGATAATGAAGATGTGTAACACCATGGTATCT
TAGTTGTTAATTCTCGCTTTCGGGACTTGTTGACCAG
>NODE_10594_length_1837_cov_6.503968_g8298_i0
CGCCAACCCGATGAACAGCCACTGGTCTGCTGATACACGACGAACTCGTTGAAAACACAA
GATGGTGCTGGGTATACCTTAAACTGAGGAGCCCTGTCAACACTAACTATTTTGGCCAAA
CCGTGTTAACCCTGTCGTACCACGCATCCAGTCATCTTCCACGGAACGTTCAGTGCAACC
CTCTGCTACTTTTCCAGCACATCATTCACTAAGGTGACGCCCAATCATATGTTCGTGAGG
CTCCAAACAGTCGGGTAACGAGCAGCCTCCCACAACGACAAGGATACGTGGGGCAAACGT
CAAGGCCGGCCTCAATAATGGATTCGCTTGTTACCGATTACTACGGTATGCCGCTGTGGA
GTGACCGTTAAGTTGGGGACTCGCCATCGCGAGCCACCAACAGAGATACATGAACCGCCC
CTGATATTGCTCAAGTTCACTATCATAAGTTTTAAAACACACACTCAGTTTTCACGCGGA
ATGAGGGGCCCCTCACGGCACGGTAGGATGTGCTACGGAAGTCTCTCTCGCTGCGAGTCG
TCTTAATAGCGCAGACGAATCCGTCCTGAAGAGTGCCGTGATCAGGGCAGTGAGTTGGCT
GCTTCCCGTCGGGTCCCCACCGCGACCGTTTCGCACAATCATCCACTCGACACGGGGCAT
TGAAATCGACCGAGTTGAAGCCTAAAATATCGCTTTTGTGGCTGGCGCATACAGTGGCCA
AACCATCGGTCAGTACACCCCACCTCGATACCCTAATGCAAGCGTCGTGTGAACAGCGTC
TCCTCCCAATATGCACCATGCCGTCCTTAGCATGTTTCTTGCAGTACGCCGCCCTTTGGC
TGCCCTCGGCATTGCAACTTGGCTTCGTATTGCAGGAGTCACGCAAGCAGCGCCTGGTGC
AAACGTCTACCATGCTGTCCTCAGCATGTCTCTTGCAGTATGCAGCCGCCTTGCTGCCCT
CGATGTTGAAGCTTGGTCGCGTCTTGCAAGCGTTTTGCAAGCAACGCCTGGTGCAAACGT
CTACCATGCCGTCCGTAGCGTGATGCTTGCAGTACGCCGCTATCTTGCTGCCCTCCATGT
TAAATCTTGGCTGCCTCTTGCAGGAGTCATGTGCGCACGGCCTTCCAATAACATAGACCA
TGCCGTCCTTGGCGTGTTGTTTGCAGTACGCCGGCCTCTTGCTACCCTCGACGTTGAAAC
TCGGGTTTGTAGTGCAGGAGTCATGTGAGCAACGCCTTTTGAGGACGACCACCATGCCCT
CATCAGCATGTTCCTTGCAGTACGCAGCCGTCTTGCTTACCTCGACGTTAAAGCTAGCCC
GTCTCTTGCAGGAATCATGTGAACAAAGCTTGCTGACGACGTCCACCATGCCGTCTTGAG
AATGGTTCTTCCAATACGCAGGCGTCTTGCTGCCCTCGACATTGTGTGTCGGCACCCTAG
TACAGATGTCATGTGCGCACCGCCTTCCAATAACATAGACCATGCCGTCCTTGGCGTGCT
GTTTGCAGTACGCCGGCCTCTTGCTACCCTCGACGTTGAAACTCGGGTTTGTAGTGCAGG
AGTCATGTGAGAAACGCCTTTTGAGGACGACCACCATGCCCTCATCAGCATGTTCCTTGC
AGTAAGCTGCCGTCTTGCTACCTTCGACGTTGAAGTTCGCGTGTCGTGTGCAGGAAGCAC
GTCGGCAACGCACCATGGTTGCCGGATACTGCAGCGGTGAGACACCTGCTCAAGTCCACA
GCAGACGAGAAGAAGCACAGCTCTAAACGGTAGTAGGCCGTCGTAGTCAGCCGTGCCAGC
CGAATGGAAGTTAAGGGGATTTCTTGGTACCAGGTGC
>NODE_10595_length_1837_cov_6.068027_g8299_i0
GATGATCCAATGTGGCCTACAACGAGCTACATCGACCCCCGCGGAAAACGGCACCGTTAC
GGCCCCGCGCCTACAAAATGCCAAGCCCCGGTGCCTACAAAGAACCCGGACCCCGCCCCT
AAACAACGGAAAATCGTAGACATCGCGCCCGCGCAAGCCTTGCAAGACGCGGTTGTCCCC
GCCGCCGCTGCCGCTGCTGCCACAGCTGTGAATCCCGCACCGGTATCGTCGTCTCCCGGA
CCCGAAGGCGCCCTTGGTAGGGATAGCTCTGCCACCACCGAGCCCAAGGGGCGGGAGCTA
GGGCAACAGCTGCTTGGAGTTGCGAGACGCAAGGCGTCAGGGGAAGAGGCACCGCGGCAG
AGGCGGCGTGCGTCGGCAAGCTCGCGTCCGCAGTCTCCCCGGAACGGGTCTGGTGCGAGC
GCTGTAGGGCATGGTATGGCGTCTGGTGATAGCCCTGAAGACTTGGCGGCGATGGAGTAC
CTCAAGTGGGAGTTGCACGGAAAATTCATGGCCTTCCCCGGAGAGCACTACCACAACCTT
CTGACGAACCTTGCCTCTGAAATTTACCACAACCGCTACCCGGTCGAGCACGGCGTAGAC
GTCCTGCACGGCGTCATGCGAGACGCGGGGCCCGAAGCTTTGCAGAAGTGCGTTACCACT
CTTAAGCGGAAGAACCTCCCCACCAGGATGATGCTCTGATTGGCCCGTCTTCTGTCCGGA
TGCGGCCTGTGCTTGCTTGTCCGGCAAGCGGCAAGCCAAGACTTGCCCGGTGGCCAAGAT
CTCACACGGAAGGGGGAAGGGGAGGGGGGTTACCCACCATGTACCCATGTCGTGCGTGGC
TGTAGTCGTATAGCCATAGACCCTCGCATTCCTGCAGTGGCGGAACGGAGCAAGCACGTC
GGGTTTTCCCAAACCAGGCAGGCATTGCTTGCACCACGCACGAAGCGAAACGTGGGGTGT
TTGTGGCGAGTCGCATGGAGGGTGAGCTGCATCCTACTATAAACCGCTTGTGAGGCGGGT
TCTCTTAGATATGGATGACAGCGTCGAATTCACTGGCGAGGAAGAGAATATGGCGATTTT
TGGCCACTTGTGACCGCTGTGGCGCTTCCTTTCAAGGGTGTGCGTAATAGGGTGTATACT
CTGGTGTACCCGGGTACCGAACCTGAGTATTTTGGTCATACTCGGGTAGATACCCGGCGA
CTCAATGGTGTGCTTACTGTAGTAGGTTATATACTCAGGTGTAACCGGGTACCGAACCTG
AGTGTTTCGGTCATACTCGGGTAGATACCCGAGTATCCCCAGAGTGTGCTTTCTCTTGAG
AATGCGTTTAGTAGGGTATATACTCAGGTGTACCCGGGTACCGAACCTGGGTAATTTGGT
TGTACTCACAGGTAGATACCTGGGTATCCCCAGAGTATGTACCCTACCAAACGCACCCTG
GCTTCCTTCTTAACTGCCGGCTCTGGCTGGAAAGTTTTGAACCTATCCAGCGCGCGTTAG
CAGTTGGTATGCAGTGCAAAACGCCTAGCTAGGTGTGTAACGATAGCCCGAAACGCGTGC
ATGTACCATATATATGTGGGTAGCGCGAAACGGAGGTGTGTCTAAATGTTGTTTGTGGAA
TCGGTAGTCATCGCTACTACAGAGTAGTTTGAACCTCCGTAGATATCGTACTAGTTTGAA
TCGTAGTCGTTGCTACTATTGGTACGTCTGTAGACAGCCACAGCGCGCTTGCTCTGCTTG
CATTGGAAAGCTTGGCTGTCCTCGGCTTTGTTTTCAGCCCGGTCGAGTCTGGAACCTGAC
CTGCGCCGGGGTAGAAAAGCAAGGAGCGTTGTCATGC
>NODE_10596_length_1837_cov_3.747166_g8300_i0
GCGACGGTTTCGTTTTTCGTTGCATTGGACACCGCGGGAGGGATGTCGGGCTGGGCAAAA
AGGGTCGGTCGCTACAGAGTACTTAGCTTTGCTTGGGCTGCAGTGGCGATGATCTCGTTT
TCGTTTACATGGGACGCCGAGGGAGGGTTATTAGGAGGCCTGGTCGCTTTACTCGGGCAG
TGGCGACGGTTTCGTTTCGATTACTGCAGTACGTGCAACGCTGCGAACGGGGTCCGACTG
GGTATGGTATAAACGTTATCGGTCGCTAGCGTGTTTTAGTTGGGCTGTTCCGACAAGTCC
GTTTTCGGTGCATGGGGCGCGCCTCGGGAGGGGTCGAACCGGTTTTTAAGGGGTTTGGTT
TGCTTGCTTGGGCAGTGGTGACGATTTCGTTTCGGATACTACGCGGAACACCGCGAAGTG
AGTTCGTCCGACTGGGTATGGTATAAAATTTGTTGGTCGCTAGCTTACTTTGCTTGGGCT
GCTCCGACGACTCCGTTTTTCGTTGCATTGGGCGCCGGGGGAGGGGGTCGGACTGCGTAA
GAGTTGTTGAAGGTCACTACAGTAGGTTTGCGTGCTTGCTTGGGCTGCAGCGACGATGAC
TCAGTTTTCGTTACCTGTAATTGGTTATGTACCGCGGGAGGGATCCGAAAAAGCGAGGTG
GTACATACCATGATACGTAGAACGGCCGCGTGTCGTGCCCCAAAACAGCATCATCCGCCC
ACAGGATTGCTTGGCAGGAACAAGAAAGTTTTCCTATTGATAGGGGTTTCGCTTGTCGCT
GCGGGAGCCGAAAAGTTGGAAATTTCGAAAAACTCCTTCCGCCGGTCAACCAAAATTATG
TGATCGCCGTAAACGTGGGTACTTGTTTTTTATGGTGTTCCAGTTTATATCATACCCGTC
GAGGATACGTTCCTTTTGTCCCCCTTTTGTCGATGACAGTAGTATAGTATGGTAGCACAG
TAGTGTCAGTAGTGAAGAAAGAGGACGTTTAGGCAGTATATTTTTCGACGGTGCCGAGGA
ATTTATTTTCTTGTCTAATCGCAAGCAAGGAGTATTTTATCGTACGGTAACTCGTAGACC
TTTAGACTGAGCTGTCGGGCTTTGGTGCGCGCATTGGCTCACGTCCGAAGATTAAGTGTC
ACGAGAGTCCAGGAGGGGTCGGAATACTCCGGGGGTTGGAATGCTCCGGGGTCCGAGGCA
TGCAGGTTTCTAAGAGTTTTGACGTTTGGCGTACAAGTAGTAGCTTTGTTGGTGTTTTAA
CCCCTTTTTTACCACTTGCGAAAACTACCCCCACTCTCTTTTTAGGTAGTTTGTCCCCGA
AAACGTTGTGAGTGCAGTCCTGAATTTGTTACCCTGGGTGGGTTTCAAGAGTTTTTACGT
TTTTGGCGTAGCATAGCTTTGTTGGTTGCCATGTACCGGTACCGGGTCTGCATGTTTTTT
CTAAATTGTTGGTTACCAATGTAGCGGGTATTGTTCGTGTGTTCCTAGGTCTACTATGTC
TACTACTGTACTGCTCAGTCTGTCTGTTTGGCGTCCACCGCTGGCTTTATTTGTACATTT
CCCCCAGGGTATGAAGCTAAAGTTTTGTGTCGTCGATCACGTGCGCTATATATCGTCGCT
ATNNNNNNNNNNGGCATCGAGGCTGGGTGGGTTACGGGATGTCAGCCACCTCCTACGTGT
GGCTGGGGCATGAACGTTATCACGGTGGGAAGGGAGTGGGTGATGGGCAAAGGAGATTTT
AGTGCGCGCAGACACGCATTTACGTATTTACTTAGTAGTAGCGCAGGTAACTTAGAGGTA
TGGATAACGTAAAATAATATACAATAATTGTTTACCC
>NODE_10597_length_1837_cov_3.623016_g8301_i0
GGGTCGGGTCGGGTCGGGTCGGGTCGGGTCGGTTTGGTGCCAATAGTAGTGCTTCGGTAG
GCTATCGTGTAAGCCTCGAAACACTCCACTTTTGTGTACTTGGTGGCTGCTTTGGCAGCA
TTGTGGTGCATTGGTAAATCTGTGTAATCCTCAAACACTCCCGTATACGTTCAGTACAGG
ACACCTACTAAGAAACAGGAAAGCGGGTCCAGGCTGGATTTCTCATTTGATAATGGGTGC
GTTCCTACACTAACTTCAGTATAAAGGCTCCCGAATTTCTTATGTTTGCTGTAAATCTTA
GCCGTCATTTTCATATTGCTCGATTCCTTGTTATATAGGTGTCTTGTAAATTACATCTAA
TAAAATAATACCTGGTAAGAACCAGTAAAGCTGGTCCAGGCTGGATTTCTTATTTGCTAT
TGGGTGCGCTCTACACTAAAATCAAGTATAACGACACCATACGTTCTTATTTTCCTGTGA
ATATCAGCCTGCTTTTGTTGTTGCTCGGCTTCTTGTTATATTTTAGATGTCCTGTACTGT
ATGTGGTGGTCGGCTGGGCGGCAGTTTATATACTTTAGGCTAGTGTGTAGGGTACACGCC
TATATGCAACACCACCTTGTACGTAAATTCTAATTCTTGCAACACCTTTTGGCCAGCCCA
GGCGGTCAAACCGCAGTCTCCAACGCGTACACTCCGGTTTTCGTATTGTTTGGTGAGCGC
GGTTGGGCGGTAGTTACATGCTCTGTAGGTAGGTTAGTGTAGGGTTCACCCCTATATGCA
ACACCATCTTGCAAATAACCTCGTGCAACACCGTTGTTTGGTCAAGTCAAGCCGCCCAAC
CACTGTTCCCTATGTATGGTTTATAGCATATTTCCTGTCGTGATATATACCTGCACTAGT
CTTTGTGAGCGCACGTCAAGATCTATGTTCGCCTTAACATACTGGTTTAAGTGTAGGGGG
GCGGTCGGGGGCGGCCAGTCAAGCGGTCAAACCGGTTTCAGTCAAGCGGAAAAACCGCGT
TCCGTCAAGCGGTCAAACCGATTTCAGTTGAGCGGTAAAACCGCGGCCCGTCAGGCGGTC
AAACCGAGGTCAGCCAAACGGTCAAACAGCGGTCCGTCAAGTGGTCAAAACTAGGTCAGC
CAAGCGGTCGAACCACGGTCGTTCAAAGCAGTCAAACCGATTTCAGCCAAGCGGTCAAAC
CGCAAACCGCGGTCCGTCAAGCAGTCAAAACGACTTCCGTCAAGCGGTCACACAGTGGTC
CGTCAAGCGGTGAAAACCGAGGTCAGTCAATCCGTCAAACAGCGGTACGTCAAGCGGTCA
AACCGAGGTCAGTCAAGCGGTCAAACCGGTTTCAGTCACGCGGTCACACAGAGGTCCGTC
GAAAGCGACCAAACCGATTGAAGTCAAGCGGTCAAACTGCAAAAAGCGGTCCGTCAAGCG
GTCAAAACGACGTCAGTCGAGCGGTCAAACCGCTAACCGCGGTCCGTCAAGCGGTCAAAC
CGCTAACCGCGGTCCGTCAAGCGGTCAAACCGAGATCAGTCAAGCGGTCAAACCACAGTC
CGTCATGCGGTCAAACCGAGGTCAGTTAAGCCGTCAAACCGCGTTCCCCTACGTACTCGT
ATATAGCATGTTTGCGTGCGGTCAAACCACGGTCCGTCAAGCGGTCAAGACCGAATTCAG
TCAAGCGGTCAAACCGAACTCAGTCAAGCGGTTGAACCGAATCCAGTCAAACGGTCACAC
AGAGGCCCGTCGAAAGCGGCCAAACCGAGGTCAGTCAAGTCAAGTCAAGCCGTCAAACCG
CGTCCCCCTATACTCGAATACAGCATCGTCGCATGCT
>NODE_10598_length_1837_cov_3.369048_g8302_i0
AGCCATTCCACAACGTCTCCCTCACAAGAATCGTCTCCTGCTTCACGGTAGTCTTCTTGA
GCGTGATGTCACGGTTGCCCTCGGACAAAAAGCGGGAGAACCGCTGGAGCTTGGACGCTC
GCGCGAAAGTAGTCTCGAACCTTTGTCGCTTGATCTTATCGGTGTTCAGCAAGGCCCGGC
TCTCGCACTGGTGCTTCCTCTGCGTAAACACGGAGTTCCTTTCCACCGACCAGGTCTTGC
CACTCCCAGCTGCCACCGGTNNNNNNNNNNTCAACCAAAAAAACGTCCGACTCCACGGGC
ACCACCCCCATCATCCGGCACAGCCCTTGGCCGGGGCATTGCGTCCCCTGGTGGCACCGC
GAACACGCCTCCGCTGACGCTTTCATGTAGTGGCGGGACAGCGGAGGAGCGACCGGCGAT
TCTCCCCCCAGGAGGTCGTATGGGGAGGGCAGGGGTACCTCTCCGCACACAGGAGACCCC
GGTGGCTCTGGCTCGGGGGGTGATATACCCAATTCTTCAAGAGGGGCGGGCTCCGCGGGA
GGGGGGTACGGGCCCGGGTGCTCCGGCGCGTACCACATACGGTCGGTGCTGGCGTAGTGG
TGGTAGTACCGCCCGTCCATTCCCTTCACGTGCCCAAGGCTTCCGCGGCATACCGAGCAC
CCCGGGATGTGCTCGAACCGGTCCAAACGTATTTTATCTTCATCTCTTGGCCCATGCTTC
TCCGGGATATCGCCCGCCGCGAACACGGTAGCAGCCTCTCCGCGACGGCTTTCCGCGAGT
TCACGGGGCGCCGGTGAAAAGACGAAGTGCGTGGTAGGGGAGGTAGGTTCCAGGATTATG
GTCTCCTTTGTGCAGGGCTCTCCGGTCTTTCCCGGGTCCTTGCAAAACTGGAACAGTAGC
GGAGGCTTCCAGGGCTGCAAGCTGTTCGGGTAGGCGCTTCTCCTGGACCCTTTCGAGCCG
CCGGCGCCTGAGGCTCCGCCTGAGGTTCCGCCGGTCGCCGCCGTCAAGTGGAACACGCCC
GGACTTGTGGCAGGACGGGCCGTGAGCGGCGGGGAGTAGCAGCCTTGGCTTCCTTGTTGG
CTCGGGAAGCCCTCTTCGTCATTGTTGTTGCTGGACGCGGGGATGGTGTTCTCCTCGTGT
CGCGTGAACCGGTAGACTCTGTCAAGGATGACTCGGCGCGTTCGGAGGCACGAAAATCCG
GGCTCGAACACCACGGACGGGGGCCCTCCTCCCCGATCGCTACCGGTTACTCCCAGCGGT
CTCATGACGACTTTCCCGTCAGAGTGCATCGGTGCCGTGGACGGTCTTGTCGCCCCGACC
GTGGAAACGACACTACTACTAGTCGCCGTACCAGTGCTGTGTCCATGATTTTCGTGTATC
CCGCTACCGCCACCGCCTGCGAGTAGCGTTGTCGTCGTCGTCGTAGTCGTCGTTTTCTCC
CGCCCGTTCATCCACTCCGATTCAGATGGTCGGCCGTTCGTTTCGGCTCCCGCTGGTGTG
TGTGCGGAGGCGTTTGTGTTTTGTGCGAGGTCGTTGGCGCGGCTGCTGCCGTCGGATGAA
GGGGACAGGGGAAACCCTCCCGCGTTGGTTTTGCTCCCGAAGAGAGGTTGTTGTCTTTTC
TTCGTACTGCGCCGATTGAGTCGAGGCTTGGTCCTGACCCTCCTCTTGCCCGACGCCGCC
GAGGAACCACGACGCGGAGCACCGCCGCTACTACCCCCATGGTTCTGGACGCTCGACAAA
GTGACTACCCTAGACTGCCATCTCAGCGGAACGCTCGACGTTACGACAGGCCTCTTCAGG
GATGCTGCATGCGCTAGCGTTTCCCCGGCTGGTAGAG
>NODE_10599_length_1836_cov_102.256948_g8303_i0
TAAAACACCCGGCCTGGCTACAGTCGAAAAAAGCAATGGAGAATTAATTAAGGAGCCCGC
ACGTTCGTAAATATTACTTTTTTAATTAAAGTCCTCATTAAGCGTCCGAATTTTAGCACG
ACAGCCACCCGGCCATTACATGAAAGTCGCAGCAAGCCATGTGACAGTATGACAGGTCGG
TCAGCTGATAGTTGACGTTACCGACTCGTGCAGTACACACAAAATAAAACACACATAACA
AGCGAAAGGGAAATCGTTAACTGTTATTAATACACTCTATCCCATGCGCACCAGAAGGAC
AAAATGGGTGAAGAAAAGTCCGGCGCTGCATTCCCAATATTTTTAGACGTACCGACTCGC
TATGGGGGAGGGGGGGGGGGTTGAAGGAAAGGCATATTGCTTTGCCAACACTAAACGTGA
GCAACAAATGCATTCCGTAATATTTGCACCCGCCACCCCAATCGCCAAGTCCCTTTTCCC
CCATCTCAGGATTGCCAGCGACTACGAAAACGTACGGCCCAAGACTTTTAGGTCGTAAAT
TTGCCACTGCCCCGCCAAACCACTACCCTCTTCCCCCGACTCTCCTTCAGCCAACTTTAC
TGCTGACCACAGCGTTAAATCAGATCTCGAGGCAATAGCCGCTACACATTTTGCACATTA
AAACGAAACGTCTGCACCACAAACTAACCTTCGTTCAAAAATGAAACGGGAAAATAACTA
CGCAAATAAGGAGGTGTGAAAAAATACAGCAAGGATTCGGGAGGCGGGGGGGGGGGGTCA
TTATCATACATCGACGTAGATAAATATGGGGGGGGGGGCAGCCGAAAAGCACCAAGGTAA
CAGAGACGGTACGGGGGAGTCGAAAAAACGATTGTAACGATTGTAACGACCATCACAAAC
TACATATCTGCGTTACGATGGATTGTTTTCGACGTCAACAATGTGTTCGTGCCCTTCACC
AAATACTTCTGCTGTACGCGACGACAAATGTTAACCAGGTCGACAAAGGCTAGTCCGTTT
CCTCATCGCCAACGGTTTTGCCAGTGCCGGCCTCAGTTTACGCCCCCGCGGCGCCGGTAC
CTCCGTCCGCGACTTCCCCCCTCCAGCATCCGGATCGGCTTCCGAATCTTTCGTCTCCGT
CTTCGATTCTCCACCACCCGAGAGTGCGCTCTGCACTTCAGCAAGAGCACCAAGTGCTCA
TCTACCTCTTCTCCCTCTTCATCGATAATAATAGTCTCTGCATGGCAAAAACCGACATGT
AGAGGGTGTTAAAACCTACCAGGTATCTGTTATAGGTGACAAAAGGGGTTGATTCTACGC
CAATGGGAATATAGTGGCATTTCGACAGAACACCGTTTGTCAATCGTACAAGCTACGGTT
GGCATGCCCTCGAGGTTGACATCGTAACCTACGAGGTCGCGTACGATGGTCAAACCAGTA
CCGGATCACAGAGTAGCACCATGACCAACCTCTGGGTCCGTCGCCCCCGCTGAATCCGTC
GTCCTCGCTGGCCCCGTCGTCCTGTCGATCCCTTATCTTCCGATTCGCTATCTGCAGCGT
CCTTGCTTGGGTAGACAGCTGTTGTAGTTCGTAAGAGAGTCCCGAGAGGAGATGTCCTCG
AGCTTGCCAGATACCGCGGAGCCGCCGGTTGTAGTCCACAGCACAGGCGACGTGGGGTTA
ACGTACAGGCAAGGTATGGGCGATGCACATGCACGGTATGGACACTGGTGTGGACACTGG
GTGGTTTGACTGGTTTCTTTCGTTCTTTGGTAGGGTTTAGTAACCCTAGGTAGCGCTACG
AAGCACCCATATCGACCATTCAGGCCGGTACGGGGT
>NODE_10600_length_1836_cov_90.296653_g306_i8
TACGCATCGGAAGCAGAGCACACCCGCCCTATCGCTCAAGAGAGGGGGGGACAATGGGAC
CATTGGAACTGTGCCACTAGGGACGGGCTGAAACACTCTAAGGCGGAGCCATGCTTGCCT
TGCTGCTGAAGTCGCTGGGTGGAGCGATTATCGCAGTTTTGGTGGCGTTTCCTACTTATT
TCCTGATAAGCGTCAACACCCTGGAGAGACCTGCGTACAGCGTGTCCAAAATCCTCCACG
GTCGTGGAGTTAAGGCCGAGATTCGGGACTACGAGCCCTACCTGATCGCAGAGTCGGTGG
TTACCGGCGTCACCATGAAGGCCGGCACGTCCAAGGGGTTCCGAAATGTTGCCCGGTATA
TTTTCGGTGACAATTCTGGTGGGCGTGTGACGGAGGAGGGAGAGGTAGAGCAGCAGAAGG
TGGCGATGACGGCCCCGGTGAGAACCGAGCAGCCCCAGAAAATCGCCATGACCAGCCCTG
TCCAGACGGTGCTAAGGGGAGACCTACGAAAAATGAAGGTGTCGTTCGTCATGCCGAAAA
AGTACAACGCGGGGACGCTGCCCAAGCCGAAGGGCAAGGACGTCAAGATCAAGAGCATTG
CCGCGCATCGTATGGTGGCGGTACGGTTCAGGGGACGCTCCCCCGACGAGGCCAAGGTGG
CGGAGGTTTCCCGCGGCTTGTTCGAGGTGCTCGAGGCGGAAGGCCTCACGCCAAAGGGAG
GCATGATGATCTATCAGTACCACCCTCCCTTCATGCCAGGGTTTCTTCGCCGAAACGAGG
TCGCGGTCAAGGTTTAGCGTCTAGAGGGCTGCTGGATGGCAGCGCTTTCGTTGCGTGTGT
GTGTGTGTTTTCCCCAGGTTTTTCTAGGTGTATGTACAGGCGTGTTGCCTGGTCTTAGCG
CCGAAAACTATTGTGCTGAAATGCTCTCTGTTCGTACTGGTATTTCAGGGGGGGGCATAG
TAATCAGAACCAACGATTGACCCAAAAACCATGTATCGAGCAATGCCTTTTAGGGGTGGC
GCCTTATGTTCTGAGCTCACATGAGGAGCTCCTCAACATCTCACCCGAAACATGACTTGG
AAGGAATTTGCTCGCACAACCTGACCAACTTTTCTATGCGCTACGAGTCCTAAAAAATAC
AGTAGTGGGTAACCCGATTTAAGAGCGCCCCGTGGCAAGCCATAACAAACGCTCTTAACT
ACACATTGCTCTTATCTGCAGTGGGCAATATGTACCTGGTAGCTTTTAGTATAGGCGGGA
CATGCCGATTTGACCGCTCTTAACCCTCTTACTACTGCAAAAATGATACCACACTATTTC
CAAGTAGTTTGTCCCAAAAAAGTGGTTGCAGTTTTGAAGGGGTTAAAATCCCGAATGCTC
TTGATCTTGGGCGCTCTTAAATCGGGGTACCCACTGCTTGCTGATACCACTGTGGCAAAA
GTATCACTCTAACCGGTGGTCGTTGCTCACTTTTGATGAGCTCAGCCGGGAATAAGACTT
TGCCTCCGGAGGCAAAAACTAACTGCAGCAGTCGTATATATACCGTGGGATGAGTCTATC
CCCCTACAGTAGGTTTGCACACCACATTTGTTTCTTGTGACGAGTACTGCTGTTATTATG
TCGTATGTTCCCGCGTACAAGTAGTAATACTCGTAGCTCTTTTTCTTCTGTGATAAAGGC
AGTGATGCTAAAAATAATCTTATTTGCCTTTTTAGTTGCGAACTGCGCAAGTTTCGGACC
AGAGGCGGAACACGAGGGTTTACACCCAACCGAAAGTTTTTTTTTTTTCTGGGTTGGACA
CCGGCATTGCTCATAGAATGATACCAAATATTGAAC
>NODE_10601_length_1836_cov_85.322178_g8304_i0
CAGCGACTCCACTTCTTAGCTGCCGATCGCACGTCGGAGGGCTGTGGGCTGGAGATCATG
GCGACGCTTGGGATAGAGGCCGACTGGTGGCTTTATCTTGTGCTTTTTGCGGCGCTGCTA
ATCTTGCTAGCGATCAACTTGTATGTTGTCGTTATCTGGCAGCACCCGGACGACAAGAAT
GAGTCCTACTTCCCCAAGGCCGTCGTGCTGGCTTCGCTGACGCTAGCCGAGCTGTCCATC
ATACTCCTGCCGATCGACGCGGCGAATAACTCGGGCAACGTTCAGTGCGACGAGGCGTGG
AGCGGCATGTTCTGCGGGGCTCTAGACATGGCCGCCGCCTGGCACACGGTGTTCCTGCTC
ATCTTCATCTTCGCCCTGTTCATCGTGCCGTACACCATCTTTTTCTACGAGGAGGACGAT
TCTCTAGCCCTCACAGGCCGGAACGACTGCAAGAAGGCGCTGTGCGCGGCGTCGAAGTAC
ATGGTGGTGGTGGCCATTGTGGTAGCTCTCGTGACCGGAATCCTGTACCTCATCCTGGGG
AAGTCGGACATCCCGGTCAAGGATTTCGAGTTCGACATGCCTGTCCTCCTGTCTACTGGA
GACACTGCGAACCGCAATGACATAACGCTGGAGAATGGCTTGACGCAGGACCTCTCAAGC
GAGCGCTCGGAGATGTCTCAGCATATCGTGGTCACCGACGACTCGGTACAGCTCCAGCTC
TCCTTCCCGGTGTTTGTGATGGCCCTCATGTCGTTCATCGGGTGGATCCTTTTCGTCTTC
TTCGGCGGCCTGGGCCTCGTGGGGATCCCGATCGACAGCATTCGCTCGTTCATCAACCGG
CCTCAGCGGCTTGACAGGGGCCAGGTGGCCGTGATCGAGAATGGCATCAAGCGGCGCACC
GATGACCTGGTCTCCGTAGGGGAGCAGATGAAGGGGGTGCGCCAGGACACCCGCGAGGCG
GTCTCGGGAGGCGAGCTGCGATTCTTCGAGAGGCGGCGAAGGAACAACAGGGAGTCGGCT
GAGTTCAACCAGTTCAAGCAGGCCGTCTACATCCTGGAAGAAGACTATGACCAGCTCGTC
GTCTGCAAGGATTACAACCGAAAGTACAACCCTCTCACTCCCGTGGTCTGGCTGTCGTTC
GGCATCGTGACGGCTCTCATCGCGGTCATCTGGATCATCCACATGGTGCTCTACATGATC
GTCCAGCCCGCCGTGACCCCTTTCTTGAACGAGTACTTCCTCTGGTTCGACAAGTGGTTC
CCCCTCTTCGGGGTGCTGTCGGTGGCGGTGTTCTCTCTCTACCTCCTCGCCGCGTGCGTG
AAGGGCTGCTTCAAGTTCGGCCTGAGGCTGGTGTGGTTCACGCTGCACCCAATGAAGCCG
AACGGGACGTACATGAACTCTTTCCTCTTCAACTGCGGGATCATCCTCATGTGCACGCCG
CCGGTTATCCAATTCACGGTGCAGGCCCTGTCCGCCTACCTGCGCAATACGGAAGTTACC
AACTTCTTCAACGTTCAGGTCCGCTACGTGCGATTCTTCCGATACTTCTTCGCGAACAAC
GTGTTCGTTATCGCTCTACTCATCCTGGCGCTTCTCTCTGCCATGTACCTGTCGTGCAGG
CCAGTAGACAGCCCGGTCAGCGCGAAAAACATCCAGGAGACGCTCAGGAAGTCGGCCGAG
TATCAGGCAGCCCACCCACCGAACCCTGTCGACAGCGGGAACGGCGGCGCGATTACTGGA
GATGGCACCGCATTCAACGCGCAATGACGGGTGTCGTGTCTTGTCTCTTGCGACGCATAA
AATGCCTTCTCGTCGTTTTTTTTTTTTCCGTGTTCG
>NODE_10602_length_1836_cov_63.376064_g8305_i0
GGGAGAAGAAAGGCCTTTCGAAACGCGGTAATTCAGTCAGCACCGCGAGAGCTTCTCCGG
GTACGCGACGCAAAGTTAGGAAAACTCGGAAAGGGGGGCAGCAGTCACGCATACGCACAC
GCACAAGTACAAGCACAAGCACGCAGCGGAATCAAGCAAGGGTACATACGTACAGAGGCT
GCGAGTTCTTCCGAGTACATTCGAGTACTTTCGAGTACGGTCGAGCTTCTTTCAGGCATT
TTCGAGAATAGAACAAAAAAAACTGTCGAGCACCGCCGGGTACTTCGAGTAATTCGAGGA
CCGTCGGGTACTTCGAAGACCTTCAGGTACCTCGTGGGCCCTCGTATACATTCGACAATT
TTCGGGTACTGTCGGGTATCTTCGAGTACTCTACGAGTACCCGCGAGTACTTTCGAGTAC
CTTTGAGCACGTTCGGGTATTTTCGAGTGCCTTATCGTCGCGCCGGCGAGAGTGCGGGCG
CGGGGGCAGGGTGGGCAAGAAGCGCCTTCCCATAGGCCTGACCGACAGCATCGCCCGTTC
GCGAAACAAGCCATTACCGGGAAAGGCGAAAAGCAGAACAAACCAGAACAAGCCAAAAAA
CCCAAACAGGGAAGAGAGATAGAACGGGGCTGAGAAGAGCACGGACGCACGGATGCACAA
AACGTGAACCCTCCTCCTCTACGTAAATAAAACTCCTCCATCACACACTCCACCCCCCCC
CTGCGGCTAATACTGGCCTAATACTGGCCACCGAGTGTACTCTTACGTCCCTGTCTTGTG
TGTACAATCCCGTTTCTTCGTTGTATCGTACGTGCTTTTTATCGGCGCTTGTTTTTTGCT
TTTTTACAGCAGCAGTAGCACTCGTATGTGTGGCGCCATTGAATGGTAGGTGGCTGGCTG
CCCTCTCGACGCGGGATGTGTCGAAAGAAGGAAGAGGTTTTTCTAGAGAGCTGCCTGCGA
CGTTTTGCGAGCGGGCAGGACCGCCTGCAACAAACAGTGAGTTGTATTGCTCGAATGTGG
ATGGATGGATGGAAGGAAGGAATGAAGAAAGGAAGCAAGAGAGAGAAAGGTTCCAAGCGT
GTGTTCAGTACTGGTAGGGTATGTACTCCGGGCACCTCCAGAGCAAAATACTCGGGAAGA
TACCCGGGTACCTCCAGGGTCATACTCGGGTAGGTACTCGGGTACCTCCATCTCATTCGG
GTAGGTACCCGGGTACTTCCGGAGCTATACTCGGGTAGGCACTCGGGTAGTTCCGGAGCC
ATACTCGGGTAGGTACCCGGGTACCTCCAGAGTCATATTCGGATAGGTACCCGGGTATCT
CCGGAGGATATCCTCCAGAGCCATACTCGGGTAGATACCCGGGTAAATACAGGGTCATAA
TCGGTTAGGTACCCGGGTACCTCCAGGGTCATACTCGGGTAGGTACCCGCGGGTACTTCC
AGACTTATACTCGGTTAGGTACCCGGGTACTTCCAGAGTCATATTCGGGTAGGTGGGCCC
GGGTACCTCCGAAGTATAATATACCTTCGCTAAAAACACGCCCTTGGAAGGTTTTCATAA
AGCAGCAGCGGCAGGTAAATAAACTTGACAAATACAAAGTACTCGTACGTGCGTCGTACC
CGGTGGTGGTAGTGATGGTGGTGGTGGTGGTGGTGGTATATTTTTTCTCTGCGTGGTAAG
AAAAGGAGTCGATGGGGCTTGCGTGTCGCGTGGTCGCTTGTCCCGTGGGTATGCGTGAAT
GAAGGAAAGAAATTCACTCGTCTCAATAGTACGTGCCTGGTAGTTTTTTTACGATTTTTA
CAAGAGGAGGAACTGGTAAATTGCAGTGTGTCGACG
>NODE_10603_length_1836_cov_29.005672_g8306_i0
CCCGGAGAAGTTGTCCATTATCGCGCGAGATCACAACCCAACTGAACACCGCCAGCACCA
GGAGGTACACCACGAGGTCCAGTGCCATCCTCATTGCTGGTACCCTGTAATAGTTGCCGG
GCTTCGCAACCAGCCCCGCGGAAATAAACTGTGCCCCTGGCAGGAATGTCAGACTAGGAA
ACCTGACGTTTGCTCCTTGCAGCAACGCTCCTGGGGACATTAAACTGGGGAGAATGCTAT
TTCTGCTTAGCAGTACGGGGTGCTCGCATGCAATGTAACTGCGGTCCGTCACTGCAGACG
GCCTTCCACAGACCTTCGTATCGTCGATCGGCTCGCGACCACTTAGACCGACCCCCAGAT
CGACTCCGTCAGACCCCTCCAGAAGATCACGCAGCTCATCCACGCTCTTTAACACACCGC
CTGTGTCTCTCAGGTTCGGTAGACCACTTGTAAAGGTTCGGGACAAGAAGTCCATGACGA
GAGGGGCGTTGCAAAATGTTTCTCTCTGCTGCTCGTGTTTAAGTGCTAAGCGTAGAGATC
TGTGAGTGCCAGGGCCTTCGTCAGTTGACCCCACCCGTTCCGGCTCAAAAATAGCAGAAC
AGCCGCCCATACCACCTTTAAAACCTCCGACTGTCTGTGGTAACCGCTCCAATATCTCGA
GCAACAGATTATCGACTTTGTTCCGCAGGGAGATGAGAGCCTTTTGCTCTCCCTCTTGAG
CTTTGTTCGCTGCCCCGGAAAGCGCAACGGAAAGGTTGATCCCAGCTATGAAAGGGTTCG
CGGCGGACGACACAGCCCGCAAACAGCACGTCTTGAAACACTTATCAGACGTTTGACGTG
CAGAATCCGAGAGCTTGGAGAGATCGCCGGTTTCAGGTCTCGCGTAGTTCGCCAGAAGGT
AAGATAAGAACTCCAGGGCGACCCGGCGTAATCCATCATCCTCAGTACCGGATCGCTTAG
CCCACACAGAAAACAGGGCATCCAGGTTAACCTCCATGGTAACCTCATTCCCCTCCAATG
GTCCGGCGTCGTTGAGGCGTAACATAATCTTGTTCAGTGAAACGACGTCCTTCCGCTCAA
ACGCCAAGCCCATCAAAGTGTCATCGCCAACCTTCTCCAACGATAGCACGCGAATCTGCT
CGCTGGACAGAATCTCCTCCAAGTAGCTAATAATCGCCGCGAAGAAGCTGTCGTCGACAA
GTCGCAGCGCCTCAAACCATACACCACGTGCAGCCTCCCCGACCAATAGGTCTTGCACCT
TTTCCGGTGTTGAATGTTCCTGCATGCAGGTCATCACCGCCCTGAGGAACTCGATGTCTT
CATGTGTAACCGCCGACGTCCACACCGATTTGTCCAAGCCGTCCGTCTTGACAATCAGTC
CTTCCATCTGCTCGGATGTTAAATGCTCCTTCAAGCACGTAACCACTGCCCTGAAGAACT
CGATGTCTCCATTTGTTGCCGCCGTCATCAACACCGATCCTGCGATTGAGCCTGTCTTCT
GAATCAGCCCTTCCATCTGCCAGGATGTTAAATGCTCCTTCAAGCACGTTACCACTGCCC
TGAAGAACTCGATGTCTCCATTTGTTGCCGTCATCAACACCGAATCATCGTCTGAGCCTG
TCTTCTGAATCAGCCCTTCCATCTGCTCGGATGTTAAATGCTCCTTCAAGCACGTAACCA
CTGCCCTGAAGAACTCGATGTCTCCATTTGTTGCCGCCGTCATCAACACCGATCCTGCGT
TTGAGCCTGTCTTCTCAATCAGCCCTTCCATCTGCTCGGATGTTAAATGCTCCTTCAAGC
ACGTAACCACTGCCCTGAAGAACTCGATGTCTCCAT
>NODE_10604_length_1836_cov_27.923426_g8307_i0
CCCTTCTCCTAATGTCACTCGGTGGCCGCGCATTGATTCAGCATCTTGTTTGCCGTTGCT
ACCTCGTCGTTGAGCGGACCGAGCCTCGCCCGCAGCGTCTCGACCGCTCGCCTGAGCACG
CTCTCCGCCTCCTCCCGCCGCCCCGCCCGCTGAAGGCACACCCCGAGGTGGAACACGATG
CGAGCCACCGAGACGTCGTCGCGGCCCAGCCTGGTCTCCTCGATCTCCAGAACGTTCCTC
AGAAGCGTCTCCGCCTCCTCGAGCCGCCGCCCGGCCTGCAAGACGCAGATGCCCAGCTGG
AACAGCGTGGGGGCCATGGAGACGTCGTCCTCCGACCCCACCGCGGCCGCCTTCTTGATC
ACCAGCGCCCGTCGAAGAAACCCCTCGGACTCCTCCTGCCGGCCGTCCTGCCGCACGCAC
ACCCCCAGCTCGTAGAGCGTCTGACCGACCGACACGTCGTCCGGGCCGAGCTTGGCCTCC
CTGATCTCGAGGGACCGCCCCAGCAGCTCCCTCGCCTCCGTCAACCTCCCCGAGAACCGC
GCGCACAGCCCGAGCTCGTACAGGGTGCGGGCTACGTGGACGTCGTTCGGCCCCCGGCGG
ACCGTCTCGATGTCGAGGGACTGCCGCAAGGACTTCTCTGCGTCCTCGATTCTCCCCGCC
AGGCGGACGCACACCCCGAGGTGGAACATCGCTCGGGCGACCAGGACGTCGTCCGTCCCC
GTCCGCGCCTTCTCGATCGCGATGGCGCGCGTCAGCAGCCGCTCCGCCTCCTCCAGCCGC
CCGGCCTGCCGCACGCACACCCCGAGCCTCTGCAAGATGGCGGCCACCCTTGTGTCGTCT
GGCCCCCGTCGGGCCATCTCGATCTCCAACGCCCGCCTGAGCATCATCTCCGCCTCGACC
CCGTGAGACGGCCCGAACCTGATCATGTTCAGGGTCAGAGATCGGATGATGCCCGCCGAG
TCCCCCGCCTTGCCGCCGCTGATCTCCAGCGGAGAGAGCGTCCTGGCCATGGCCAGGTTC
AGCTTCTCGTACCCGTGCCGCCGCCACATCGCCGCCTCGTCGGCCTTCCCCATCCTCTCC
GCCGCGCTCACGAGCTCCCACAGCGGGTACATAACGTCGGGCTCCAGCGCCCTCTGCTCG
ACCGCGAGCAGGCGGCGCCACAGCGCGGAAGCCCCCTCCCAATCCCCCTCGGCCGAGCGA
AACTTCGCCACCGCCTCCAGACAGACGCGGCAGAGCGGGTCCGCGTTCTCGAGCTCCGCG
AGCGCCTTCTCGTACGGGCGAGTCGCGCGCCAAATTTCTCGCCAGCCCTTGCCGCCGACG
AGCTCGACGGTCGACCACAGCCGCGCCAGCATGAACGGGTCGAAGTAGAGCACCGCGTCG
AGGGACGAGATGAACCCCGCCCACCGCTTCAGGGCAGACCGCCGCACCTCGGGACACCCC
ATGAGGGTCTCCCTCGCAAACCTCGAGTGCACGTCGTGCATGCGGTAGTTGTCCCCCGTC
GACTTGAGGAACGTCCAGCGCTCCAGTATGTCCAGCACGTTTCTAACCGCACTTTCCTCC
TCGTCTCCACATTTGCGGTAGTTCCCGTACAGGAGCACCATGGCGTCCTTCGTGCTAAAC
TCGTGGCCGTCCGGCATCACCGCGAGCGCTAGGTACAGCCACTGCACGCGGTCGTCGTCC
GCCTCGACAACCAGGTCCCGGAACCCGGCGCGGTAGATGGCCTTGCGCCGGTTCATTCGG
ACGTCGACCCTGGGGGTGTTGGTGGTGGTGGTGTTCGTGTTGGTGTTCGTCTCGCTGCTC
GCGGTCGACCGGCGGTCCATGCGCGACGAACCCCCC
>NODE_10605_length_1836_cov_16.482700_g8308_i0
ATAGGAAAAGCGGAATGGAGTGGTTTGCTGTATACCGTGCGCTGCGCACGCGTACGCGCG
CGCGCGCTTGTGTGCTTTTCAAGCTATACGTGCTTCTCGAGCTTGCGCTTTTCGAGCTCG
CGCTTCTCGAGCTCGTGCTTTTTCGAGCTACGTGCTTGTTTCAGCTCGCGCTTCTCGAGC
TCGCGCTGTTTCGAGCTACGTGCTTGTTTCAGCTCGCGCTTTTCGAGCTCGTGCGTACGC
GTTCGATATACATGCTCGGTATTTATTGGTCAAAGTGACGGTTTCGGTTCGGTTTCGGTT
CGGTTTCGGTTCGGTTCCTTTCGTTGGGAGTAAGTGAAGTGAAATTGAGTGAGTGAGTGA
GTGAGTGAGTGGCGTTCCGCCTTAACAGTGTGCGTGAATGGCAAAAGACTACGGCATGGA
CCTACCTCCTTCAGCGCCGTGCGTGCGTTTCTTGTCGTATTGCGCCTTGGTGTGACAAAC
GTTGAGGGTGAGAAGAAGAAGAGCTCACGGCGGCAGAGGCAGCGGTAGAGCGGAGATTGG
AAAGTGGGAGACAAAAGACAAGAGAGAGAGAGAGCCCCAATCGTTTTTTTTCTTCATTTT
TTTCATTTTTTTCATTTTTTCAATTTGTTTTTTCAATTTTTGACGCGCAGACAGACGATC
GGCTGTGTGATAAGGTTCCGGAACCCCCCCCTGCCTCTTTTTTTTAAGTGTTTTACTGGT
GACGTTGGTGGTAGATTTTGATTTGAACAAGGGAAGAGAAAGCGCTCGTCGTATTAAATG
CCTGGCGTATGCAATACACGTATACACGCCGAACTGTACCACAGGGTTGATCCATTGCCT
GCTCTGGCGGAAAACAAACATCCTTTGTTTTTTTTTTTGGTGTGTGTAGTGTGTGGTTTA
TATCCGTGTGGACATTACGTGCAGTGTTCTTTACTGAGAAAAAAAAGTGGGCGAAAAATG
CGTTGCAAATACGCTATCTCGCCGCCTCTTCTGCCATATAGTAGCCGTTTCCCGTTTATT
CCTGTTGGATAAGATAAGAAAACGCGGGAAGACGGGAAGAGGAAACGAAGTGAGGGGTGC
TGTTTACGTAGCTTTCTGGTTTTTCCCTTCCTTCCTTCCTTTTTTTTTTTTTTTTTTTTT
TTTTTTTTTTTTGTTGTTTTTGTTCTTGGATTGTGTTACTGTTTTGGTATTTTTATTTTT
ACGCCGGGGTGGTTTGGATCAACGGGTCCAATATATACGGAAGGAATGAAGGATACCTAA
AATGAGTGAAGTGGTTTCCCGTTCCGCGTTCGGTCTGTCTCTTTATTGGTGGGGGAAAAA
AAACGGTTCGTCGGATGGACGAATGGTTTGTGACAGGCCGTTTTTTTTTTTTTTTTTTTT
TTTTTTTCTTGCGATTATTGGTTTTTTTGTTTTGTTGTTGTCATCCTTTTTTGCTCTCGA
GTGTCGCGTTACTCGTACGGTGGTACGGTGCGTATTATGGATAGTGGAACTTAGGTTTTC
AATGTTGGGGAAAAAGAGTGAACGCGTGCTTTATACGTGCAAATTGATATTACGCCGGCC
GCACCGGAAGAGAGGCGCTTGAGCTGTTACAGTGCAGGGTGTCGACGAAAGAAAGAAAGA
AGTCGAGTGTGTTTCTTTCGCCGATATACGTAGGAGGCGCGAAAGTTATGCTCTCTGTGT
ACTCTTAGGTATACAGATGTTGCTATAATAGTAGAAGGAAAAGAAAATAGTATTTACCGG
CGGCGTGGGGCAGTGAAATTCTTAGTTGTGTTTTTGCTGCAGGTAGGAAAATCAGCATGG
TGGGATTGGATGTGTGTATTTTATTTGCGGGCGGGG
>NODE_10606_length_1836_cov_6.873511_g8309_i0
ACGGCGGCGGCGGCAGCGGCGGCGGCGGCCACTGCAGCGGCGACTTCCGCGCCGTTGTGG
GGGGTGAAGGGCGGGAGGATGACGGGCGCCGGCGACATGCTGATGTACTTGATGCAGTTC
CGCCGCGGGGTGTACTGGAAGGCGACTCACTGGAATGATCGGCTGGTCGCTGCCGGGCAG
CTGCTAACGGCCCTTAAGAAGGTGTCCGACCGGAGAATTTCGCGGTCCCGCTCCGGACGA
GGCGGCGGGATGGACCGCCACACGGAAGAGCACATCCAGAAGGCCATACAGCGCCTACAG
CAGGTGAAGGAGGGCGCTAGAGGCACGGAGGGGGACTACTTGGATGATCTCGACGACCGT
GCGGAGGTGGAGCAGACCATGGACAACATGCTGGACCAGGTGGAGCTGGCGTGCGAGGTT
TCCTTTACGTTGGACGGCGTTATAGACAAGGTCGAAGAGTACTACGAAGTGTATCGCGCC
GTCGAAGATCTGGTGGAATCAGTGGAGCGGCGCGCTGACGTCGAGGACCTGCTCGACGAG
CTCCTGGCAGCGACGGAAGAATGCATCCTGGCAGACGCCGCGGCATCCGCGTCGGCCGCG
GCCGCCGCCGAAGACCTAGCCGAGAAGAGTAGACGCCCGGTCAGCGAGCTCCGGATGCTG
TTCGCGAAGCCGGGAGGGGGGGCTGTTCCCGCGAGCGCCTCGACCAAGCTGGTCGTTCCA
ACGGCTGCTGCTGCCGCGGCGGGTACTAGAGGGAGCAGCTCGACGGCGGCGGCGGTGGCG
GCGAAACGATCGGGCCAGACGGGCCGGGCGCTACCGGGTGCAGATGCCACTACTGCCGCT
AGCCGTGCAGCCAGGGGGGGCGTGAGAAGGGCAAATGTGGCCGCCGGGGGGGGAGCAGGC
GAGGGTGCTGCTGGCAAGGCGGCTGGAGCTAGTGGTGGTGGTGTTGGTTCGACAGGGCGG
TTGGCTGTTCCGAAACGATCGGGCCTGTCAACATCGGCGGCGGCGGGTGCGGGGGGGGGC
GTCGATGACCGCCTTTCTCCCCGCAGGAGCTCGGACCCTACGGGTAGGTCCAAGGCCGGC
CCCGGGAGCAGCAGCGGCGGGTTTAGGGGCGGGGACAGTAGTCACCCGAGCGACGGGCTG
TCAGCGGTGACGCGCCGGCGGTTGCGAGGCGTGGGCAGCTCGAGCGGCGGATTGGTCGGC
TCTCGGCCGGCGGGCGAGACAGCCGGGACAAAGAAAACCCCGGGGAGCGGGGGCGGGGGC
GGGGGCGGGGGAAGCAGCAGCAGCAGCAGGGATATGAGCACGGCGTCTCGCCGCGCGCGA
TTCGCCCGACAGCGTTCGCGGAGCCTTAGCACCTCTCCCACTCCGAGCGGTAGGCGTGGT
GGCGGAAGCTCTCCGTCGACTTCCCCCCGCCCCGCCTCGTCGATGGGAGCAGGAGCCATG
CCGAGATCTCACGGCCGCGCGTCTCGCCCGCCCCCCCTGTTCGACCCTTCCAGGAGCGAC
GGCGTCGGAGCCTGGGGGGCGGCAGCGCGAGGGCGCACCCCTAGTGGAAGCCCACGCGCC
GCGGGCAGCCCCCGCTCGTCGGGTGGATTCAGCAGGAGCCCGAGTCCGCACCGGGCAGGA
GGTATTCCTCGACCGTATGGACGGGGTGGTGGTAGTGGTGGTGGTGGCGGTGGCGGTCTC
GGTACAGCTACCGCGTCTCGACTCGTGTCTCCGCGCACACTTCGCCAGACGATAGACCGC
TCCCAGGGGTCTCCCGCGCCCTCGATCGCCTCGTCTGAGTCGTCCGTTATGGGCTGGGAC
AAACGCGAGGGTAGTAGCAGTAGTGCTCGCGGTGGC
>NODE_10607_length_1836_cov_5.826999_g8167_i1
CGCGGTTTTTTTCCCAACCCGCCCACGACGGAGTAGGGGTGGTCGGTCGCCGGTTGGCGA
GCAGGAGAAAGCAGACGCAAAGCCGATGCCATTCAATCAACCCAACCAATACGCCGACCA
ACCAACCGACTCGGCGCTCTGCTCCACCCCACCTCACCCTCTCCAAGCCATGACAACGAC
CCCGTCTGCGTGCGCGCCATCTCAAAATGAACCAAGCGCCCTGGGCACGAACACCAAGAG
GGGCAAGGCCCACACGACAGCAGCCGGCAGCGCGGAGAACGACAAGCCCAAGGCAAACGC
GGGCAGGTCCCGGTGGCGGTAGCCATAGAAGCCCTCCGCCACCACCACCCCCCCCGTTAC
GGCAACGGAAACGAACGCGAGCGCTACGAGGGCGGCAGTGTGCCGGCGGGCCGACGCGGC
GTGAGCAGTCGTTAACTTAGCTACCTGCAATCGCAGCCCCTGCTCCACCGACAGCTGGTG
CTCCTTGTGGTGGAGAAGCAAATTATCCCGCATGAAAACCGCCTGCCAGATCTCCAAACC
CTGCAGCTCGCAGCAGGGCCGCAGCACGTCCACCGTCCTCACGGACGGCCCGCGGCCGCC
GCTGGCCCCCTGCCTCGGCGGCCTGTAGAGCGCGTTGAGCAGAGGCGCCGTCATGTGCCC
CTCCATCGCATGCTCTCTGAGGTAGACGAAAAGGCTCACGGCACCGCTGCCCGCCGAATG
CAGGCCCTTCAGCTTTTCCTTCCTCTCGCGCTCACAGTTGCCTGAAAAGGTGATGAAGGC
GGCACTGTACAAGCCCTCCACCAGCCGCTCGAGGTAGTGGCCGGTGAACTCGAAGGAAGA
AGGGTACTGCCTCAGCAGCTGCCAAACAGCGTCCAGCCACTGTAGGAACACCGGGGACGA
CTCGGTCGGGGAGTCGGAGTGCGCCCGCATGCCGAACATGTGGCCGAACGAGCCCCACTC
CTTCTCCACCAGCACCTCGAACCCTTCCAGCGTGCGGTAGTACGGGTCCAGGTACAGCTG
GGCCAAGGCCGTGAGCTGCGCCGTCCGGTCCCAGCCATCGGAGCAGTGGACTAGCACCGC
CACGCCACGCTGCAGCTCATCCACAACGAACGCGGCCCCTTTCATTATCTGGGAGAGGTG
ACGCAACCACCCGCTCGCGCCGACGGCGTGGTAGAACTCCTGCCCCTGCGCCTGCGACGC
TGAGCAGTAAGCCGCAAGGCTGTCCCGGACAGAGTGGATGTTCTCGATCCCCATGAAGTT
CAGCGTGGCCACGTCGCGCCCAATGTCGTTCACATCTTCGTACCCCTTGCCCGTGACCTG
GTTGGCCTTGGCGTTGAGCAGGGACCTAGCATCCACGATGCTGAGCTTCGTCGCGTCGAG
CGTGACCCGGATTTGCTTCAGGAGATGGATGTCCTCGTTCAGAACCTTCGTAGTCATGCC
CGCCATGGGCTGGCTGGAGCGCACAAGGGGCGCCTTCGACGCGGGGTGCAGCCACACCAG
GGCCGGCACCCGGCTGCGGCTTCGCTGCGGCGCCGCAGCTGCCAGCTGGGCCGGCGTGAG
AGACGAAGGGAAAGCAAGAACCTGCGGGTACGTGGGGGACAGCACGTAGTCCTTATTCGC
CCGCTTGAATTCCCACATCTGCCTCCCGAACCCCGCGTAGCCAGACCCGTTGGAGGGCAC
ACCGACCCTCTCGAGGTCCCGCTCCAGTGCCGCCCATCCGTCCGCGGCGTCCCCCCTCGA
GTTGGCAACATTAACGCCTCCGCCGCAGCCAACAACCCTCGCGCCGAAGCTGCCGCCGAT
CGGCACCCCGTGGTGGTGCTGCGCGGCGGAGGCGGC
>NODE_10608_length_1836_cov_2.923426_g8310_i0
GCCGGAGTTTGGGACAATGGCGTTATCGTCAGCGTCGTCGGATGCTCTCATACCCTGGTG
ATTTCTTGGTTTTACGACGGACCTTCTTCACGGTACAAAAGGAGATGGTGGGATACGGGA
AGACATCCCATTATTAGCCGCGTCTCGTCCGCTAGAAAGGTGCTCTTATATGGCAAACGA
TCGGGTGGGGGGGGAGTGGAGGGAGGGCTCCTATTCCTTACCGGTACATTCCGAAGTACT
ATTAATACTATTAATAGTGTAGTGGAAAACGCATACCAGGTACCAGATAACAGGTACTGA
GAATAGGTTGTTCTGTCGCAGTCTGGGTAAACTAGTAATCTTCCAAAGGGCTAACTTCGG
TAGAAACAACAACGCACATGATGAAGGCTCGTGAAATTTTGCATTATCTTTGCAGGCAGG
GGAACGAGCAGATATCGCGTCCCCGGTATTACCAGATATGATACAACGTATTCCAGGTCG
AAAACGTGCCTTTCAGTGTACCACTTGTCATGAAGGCGTACAACAGTATACCGTCTGCCA
GGTATACATTTGAAGAGAAAAAAAGAAAAGAAAAAACACCTCAGCTGTATATCATATTAG
ATTTACCGGTACGTAAAGACATTGACACAGATGTGATGAGCAGCGGCCACAAAAAAATGA
AAAAATGAAAAGAAAAGAAATTACCTCAGCTGTATATACCAGGTTTACCGGTACGTACAG
ATATTGAAACAGATGTGATGAGCAGCGGCCACAAAAAAACGAACAACCCCTTTCTCCGCT
GCAAAAAGGATCCCAGACCAACCCCAAGGAGCTTGTCCCTAAAAACATGAGTGCAGTTCT
GAAGGAAAACCAAAATGGTCCTCAGTACGACAAGAAAAACACAAATATACCTTGTCGTCG
CGAGCCTAATATAGAGCACCCACTACTGTTACGGCGGCGAGGTGATCGGAAACTATAAAT
ATGATTATGTTATCGTATCTACCCGTACTACTGTAGCTACTGGTATGCAAGAAGGGCGTA
GAGTATGAGTGGGGATCAAGCAGTCGGAAGCTCCCTGTTGCACTCTAGCGGAAGAGGAAC
GGCAGTCAGCCGTTACGTAAGGTTTCCAAGCTTTTGAAGAAGCGGGGGTCGGCATCTTGG
GGGTCGGGCATCTTATCACGTGTTTTTCAACACGGCCAAGAATAATGAAACATTAACCAC
TACTGTCATGTATCACGGCTGTACTTGAACCAGGTACCAGGTATATCGTACGCATCACCA
CACAAATATCACAGACCATCGTATTGTGCATGCTCGAATACTCAATTTACATTCCGAGAA
CTGGATAGATATTCTACCCTCCCGACATACGAGCACAGGGTACGAACAACGAGAATCGGA
GGGCAAGTGAACGCTGACTGCGCTGACTATTAATGGACCTATATACAACGAGCTCGGAGC
GGATCCCAAGGTGAGTAATGGATAATCAACCCTCAGACCAGTTGTAATATGTAAACTACT
ATACCAGGTAGTAACTTCATCTACAAAAAAAAGCGATACGAGATAAGGTCAACGCAATTG
CGAGGCAAGGTGCGGAAGCACAACAAGCAGGTCATAGCAACCCCGCCCTTACTCGCATCT
TGCACCTCTTTACCCTTGCCAAAATTTATAAAAACTACCAGGCACACGAAGATGAACCCG
CACGTACTTCATTGTTCGTTCCCGACACACGGAGCCTCAGAGGTGCAGGTATCATGGGTT
AGCATCGTGTGAAACGGCGAGGGGCACGCCGTCACTCCTTACAGAAACCTAAGCCTCCAA
AACATCGAACACCCCCATGGCATGCTTCACTACTAC
>NODE_10609_length_1835_cov_257.380817_g6449_i1
TGTAAAAGCTGGTCACTGAAACGCTCAATCAAACTTTACCCGCTGCCAGCGACACGATTT
GCTCACCCACCGTCTCACTCCTCACTTCTCCACCTCCAAACCACCACCTGAGCTACCTCG
CACTACATACTTCTACCCAAGGCTCTTACACCATGCGCTTCTTTGCCATCCTCGCCACTA
TCTGCGCTGCCACCGTTGGCACGACCTCAGCCCTCGTTGAGGCGGGCGACAGAACCTGGG
TGGACGTGAGCGCCAATGGGTACGACACGCGGACGTCTGAGGATGGCTGCACCCCGAAGG
GCTGCGGAGCCTACAACACCCGGGACAACGATGTCTGGGCCAACTCTCGCTGGTCGTGCA
AGGGTGAAATCCTCGACAGCGCTGATCAGGACGACGGTTGCTGCATCACGTACTCCTTTG
AGGTAGCCCAGGACCTTGTCAGCATGAGCATCGCCTTTCACAAGGGGGACGAGAACACCA
GGACGCTGGATGTATTCGACAACGGCATCCACCACAGCACAATCACGTCCAGCGGCAAGA
CCCTCGATTACCAGGGCTTCAACCTCTACACCGACGAAACCAAGACTCTCAAGCTTTGCC
TCGACGACCCTAAGTGGTACACTACCGTCTGGCTGAGCATCACCGAGGTGAAGTTCTGGG
TGGTGTGAGACTACCAATGATTCCTTCAAGGCCTGGGACATCGTTGCATTGGGACACCGA
CACGTGGTTTTGTTTTTTACGTTGTTTTTGGTCGTTTTGTGTCTCGCCTAGAGTGCTGTC
GCCGTAAGCGAGTAGTATACTCAAGCTTTGGATCCGACGCAGGAGTATGACTGCCGATAT
TTTCAATGCAGGGGGCGGATACAACCGGTCCACAGTATTGTGTGACGGCATATTGGGTGA
CTGGATGCGCGCTCAAAGTTTTTAGGGTTGGTGAACAGTCGGCTGAAGTTGTTGTCGGCC
GATATGTTTGGTGTCCACAGGAGGAACACAGTGGTTTGAGAGTGCATTTTACGTCTACTG
GAGGAATCGTAGAACCAAATCGACTGGGTCCGGACGATCCCCCTTACGGTTGCGAGTTGG
AGCCGGTATACTCGAAATATGGTCCATCGTAGGGCAACTTAAACATATGTATTTGTTTTT
CTTAGTTTCTGTGGCATATATGACGAAACGTTGGCTGTCGCAAAGCAGGCGATATGTACG
GAAGCGTGGATATTTTGTATGAACATGGTGATGGGGTATCGGTCTCACGGAGGGGGAGAC
GTCATCGCAGAGCGCGCGTGTGCGTAGTCCCTGCCCTTGCAGTTAACGGCGGTCGGCTGG
ATAAGCGGTTGAATAATGTTGAATACTGCAGGCGCTCGATGCTCACGCATGGGCCTCAAA
CGAAGCCAAATCTAATTTTTTGTACCCAGACTTGTTTGCGTCACCATCCTTACCCATGCG
CATGATTTCGTTTAATTTGAAACCGTTGCTTAGACTGGTGCTACGGTAGAACGGTCATGT
ATAGGTGCTTGTTTTTCACCTGCACAGAGCCACTCGGCCGAGTTACTTCTTTACTGTGTG
TTGTACTCATCGCCTTTTTTTTGTATGTACCGCCATTGGAGGCTTTGTTACGTAACGCGA
ACAACCTATGTTTAGGTCGAATTTTCATTTAGATTCGGAGCCACTCGTCCGAGTGGCCAA
AACCCGGTAGTGAAAATGTGGGTACCCCCCCTATCGTAGCACCAGTGGCTACCAAAGGCG
TGGCGGTTTTCGTGACATGACGCCGGCGTTATAGCACATGTTACCACCGTTGACCGATGC
AGTGTGGTTTGATCTCGCTTTTGTTTTAATGAGCT
>NODE_10610_length_1835_cov_95.125993_g8311_i0
GGTTTTCACCGACCAGGCAGACACTACTGGCCCCCCTATAGGGGGAGGGGGGGTATTTTT
CGTAGTACAGTAGTAGTAGTGCAAAATTTTATTTTAGTGGGAAAATATGTATCGGACAAA
AAAAAACAGTGCCAAAATAGAGACCCCCACAGAGTAGTGCGCGCTGGGGAATTCGGTGAA
AATCGACGAGGTCAGTCAGAAATGCTGAATGAACCCTCTGCGCGATAAGGGCCGAGGCGT
TTTTACCGCTGGGGAGAAGGGAAGACTCATTTCAGAAAGGTGTGAAAGGTGCCCGCAGTT
TTTTTTAATTGTTTTTTTTAATTGTTTTTTTTTAAAGGAAATTGACGATTGGTGAAAAAT
CCCTGGTCAGCCGGTCGGTAATATCATCCAGATCGACGACTCTGATTTTGGAGGGATCCG
TCGCTTGACTGATCGCCGTGTACAACCAGTGCACGCCGGCGTAAGAGTGTCTGGCCTGGT
GTGTGACCATGGGGACTTGTTCAGTGAAAATCGTGGAGTATAAAAACTCCGGCGAGTTAC
GTGATCGGGGAGAGCAAAGGCGACGAATAGGAACTAACAAGGTAGATATTTCGTGCCCGC
AGTTTTTTTATTGGTCAATTTTTATGTTCGGGATTTTTTATTGGTGGAAAACCCTTGGTC
GACATTTCTTTGTCGTCATCCGGAATCGTGTCGTCACTTTTCAGAAAGAAAAAAAAAAAG
AACAAAAAAAACGGAAAATTGGCTGTGGATGATGACGTCCGTCTTCGGTTTTTCTAAAAA
TTGACTCAAAAGTTAGTAGTGTGTGTGGTGGGTTGTTGGGGATGGTGGGTGTTGGGGTGT
GGGCGTGGGTGGACGGTAACTACAACCGGAAGGGGCAAGGGGAAGGGCCGCAGTGTTCAG
TCGTTTTGTCGTCAGCTTTTCACTACTGTAGCACAGCCTGCGCGAGTATTTTAGCAGAGG
AGGCACACGACACGACACTGCCTGCTGTGCTGTGTGTGCTGATAGGCCTACAGAAGCTGG
GAGACTATCGTTGTGGCTTTTTTTTTCTCTCTGTGGGGTGTGCGGCAGGGGTGTTCCATG
AGGCATCTAGGCTCAAATGATGGCGTAAAAGGCAACATGAGCGGGCGGGGGGGAGTAGAT
TTGCCGTAGCGCGCGTGTGGTTGTGTGCGTGCGCGTTCCTTGAGGCTTAGGGGGTCGCTG
ATATAGCTGACTTACTGTTCTCTTTTTTCCGTTCGAGTCTTTGCGTGTTCTAGCGGTGGT
TGGGCGGCCGCGGGTCTTACATAGAAAGGGCTTTGTTTGATCGTGTCTTCCTAGTTACTT
TCGTGGTTATGTATTGTGTGTAAAATGGAAGCCGTGCGCCATAAGGTGAGAACGCGGCCG
TTTTCTTTTTCCGAGCGATTTGATAGCCGAGAAGGCTCTAAAACGAGGGCAGAAATGTGT
TACAGTACGTACGTACACACATGAATGCATTCTCAAAGCGTGCGGGCTTCTAGGTTTGTG
GGTGTGTGTTCGTGTGGTGCGTTGCTCAAACAGCGACGAGGGGACTCCCAGCAGGGGCCT
GTTTTGGTTGTTTGGGGAGCTTTTGGCATTGCGAGAATGGAGAGTTGTGTGCCAGCTTTT
GGCATTACGAGCGTGGAGAGTTTTGTGTATCTTGTGTCGATATTAGAAGGAAAAAAAAAG
ACGGAAGTATAAATGAAGCCGTTGTTGTGTTCAGCGGAAACCGTGAAGGAAAGTGTGATG
CATCGTATTTTATGTGCATGGAGCAGCTAATCAAACCACCGACGAGGATGAAGCAACATG
GGCACGATGTGCGATCGCCGAGCTACGTACCTGGC
>NODE_10611_length_1835_cov_91.154938_g8312_i0
GTCAAAATTAAAGTACCCAGGTATCTGATTACTCGCGCTTGGTATTAGCTTTGCAGAGAG
CTGAGAGAGTGATGCGTCGGTTGCGCGCGCCCGTTCGAACATTCCAAGAAATTTCTCGAA
ACGAGTTTCAAACCCTCCTCGTGACACGTGAAAGGGGTGGGAATACAAGCTCGAGGATAA
AATCAGGCCACTCCTATTAAAACCACGGTCAACAGGACGAACCCACAAGGGAGATTTCGG
CCCATCACCGATCGTCATTCTTCGGACGGACACCACCTACCAACCCATGTTCGGACAGCT
ATATAGTCTAGGCCGCTTGCAGCAGACCCGCCAAGCAGTGTTGTTGTCGCTGCTTGAGGT
GCCCCCTTGCAGCAGACCCGCCAAGCAGTGTTGTTGTCGCTGCTTGAGAGGACGCCCCCC
GCCCCCAACCCCGCCCCAGACCAAAAACTGTCGATTCGCTTTGCTATGGGACATGCTTCC
GTCCAACCAGTGTTCATCAAGCGCCCGCGTCCGCGCCAGCATCAGTAACAAGCAACGGCG
GCCACCATTACACCGTATCGTATGTCCGCGCCCACTGCTACTCGAGACGAACGGGCGACC
GCGCATAACTCGTGACATGAGATAAATGCACAAAGGCCGCAAGCCGCTTGCTACGCGGTG
TGCTCGTTAACACGCACACACATGCACACACGCACCCGTGCACACACTTGCACACACGCA
TTGTTCACGCACACGCACACACGCGGACATATCGCCACTTTTGTGACTTTAACACCAAAA
ACAAAAACAAAAAAAATCGCAGCCCCGAAAAAAAAAAAGGTTGCAAGATCTTCCTATCCC
TCCTCCAGCTCCAGACCTTCTTTTATGGGTGATATCCTTTTCTCCGAGAGACATCTATTA
CAAATACCTAAAAAAAACAAAACCACTAATAAATAGCCTAGACAGTGAGGATCTCCGCCT
TTTTCTTCTCCAGCATCTTGTTGGCGCTAGCTTCCGCTGTCTGCGTGCACTTGTCGACCT
CTTTAAGTCTCTGGTGCACGTCGTCCTCGGGGAAGGAATCCTTCTTCTTCTTTATATGGT
CCACTATCTTGTGTCGGATACCTCGCAGCACGACCTTCGACTTTTCTGTCTGCTTTGCGG
CGACCTTCGCCACTGCCTCGCGCGATTCCTTCGTCGGCTTGGGGATGGGCACGTTGACCT
GCCCCTGCCCCTCCGAGCTGGGGTTGAGGCCCATGCCGCACTCCCGGACGGCATCCTCCA
CAGCCTTCGTCAGCTCGGGGTCGTAAAGGGTGAGGACGATGAGTTGCGGCCCCTTCATTG
ACGCCTGGGCTACAGAAGCTAGGGGAGACATCGTCCCGTATGACTCCACCTTTACCCCAT
CCAGCATAGCTGGATCCGTCTTGCCCCCTCTCAAGCCCTGCAAGTCGTGCTTCAGGCCCT
CGAGAACTCGGTCGAAGCGAGCCTTGGTGTCGGGTATGCCGGCGATGTCGTCCAGGCTCT
CGGCCTCCTCCTCCGGAGAGGCAGAAGCAGCGCCTTTGTGCCCCTTGCCTGCCTTGCCCA
CTTTCTTGCTCCCGTGTTTCAGTCGCTTTTGCCCTGCGGTCACCATCGGAGAAGTCTCAT
ATGCTGATGATGGACTCGAGACAGGGGCGATAGCAGCCGGAATTGCCACCATCGCACACA
CGTGATAACCGGACATGGATCCCGCTGGCTGCCATTTTCTTGCGGCGCTAGCGGCGGAAG
AGCCGAACACTTTTGCCAGCTGACGGCAGGGCGCTCTGAGGGCCATCGTCAGACGAGAGC
ACAGCTTCGAGGAAGCCAGAGGAAATGTCTCAACA
>NODE_10612_length_1835_cov_48.929058_g1889_i1
AGTATCTCTTGAGTATCTCTTGAGTATCTCTTGAGTATCTCTTGAGTATCTCTTGAGTAT
CTCTTGAGTATCTCTTGAGTATCTACTGAGTATCTACTGAGTATCTCTTGAGTATCTCTT
GAGTATCTACTGAGTATCTCCTGAGTATCTCCTGAGTATCTCTCGAATCTTGAATATATC
TTAAATATTTCTCGAGTATCTCTTGAGTGCTCATTTGCGTATATCATTGAGTACCTGTTC
TTGAGTACCTCTTGAGCATCTCTTGGGTATATCTTGGGTATCTCTTGAGTATCTTCTGAG
TATCTCCTGAGTATCTCCTGAGTATCTCCTGAGTATCTCCTGAGTATTTATTAAGTGAGA
CACTGAGAAGCGGTACGAGTACGTAGCGTGAGGGTGAGAGCGAGGACTTGGGAGACGCAC
GCATGTACGATACCCTCTTTAGACCACGTACCGCCACGTACCGGTGTAGTCAGACGGGCG
TCACCGCGATGCCTCCGCAATATTTACCCGATGCTGACAGTTGCTCTTCAAGTGGTGGTC
ATGCTTGGGGGATTGTGCCCGGTGCATGGTGGTAGCAAATGTTTAGACGCCTCGTGTTTT
GTGCGTTTATCTTCTCAATGGTTGTTCGCCGGTATATGATGATATACAAGTATGATGATA
GGGCCCGCGGTAAACATATTGTAAATTGAATAATTTGAAAAAAGAGCCTAGACTGCAGCA
ACTAGGGAGTGTGAGATTTCGCTGGCGGCGACCGTGAGAGCTCATGATAGAGGCGTGTTT
TGAGCGGGCGCGACCTAGCGGCTTGCCCTGGCTTGAACTGGCTTTGCCCTGGCTTGGCGC
TACATTTGGACGGGTGTTGCGTGCGTGCGTCTTGTGACTCAATCGAGATCGGCTCAATGA
GGTTGAGGCTGGAAAAATTATAAATTGAAGACGAAAAAAATTGACTGGCACCCCCCCCCC
GCCGGGTGCGCGCTGAGTGAGGCTTTTGTGCGTTACGCCGGCGGACTTTTTTTATACAGG
AGGGTAAACTCTGTTGGGCCCCATTCGCCCACGCACTCACCCACCCACGCACTCACCCAC
CCACGCACCCACACACCGACCGGTCTGCGGGCGGTGGCGTGGGCGTGTGTGTGTGTGCTT
TTTTTTGCTTTCGATAAGCTCGTTGTTTCGGTTCGTTTGCCCAGCGTGTTTGATTGACGA
GACGTGTGTTCGGGAGAGGATGGCGTCGGAAGTACATTTTGTATTTTGTTCATATGTACG
ACTCGTACATATTTTTTGTTTGACCTCACGTGTATCTCTTGAGTGTTTCTTGAGTTACCT
CTTGAGTATCTCTTGATTGTCTCTGAGTATTTCTGGAGTGCCTCTTTAGTGTCTCTTGAC
TCTCTCTTGACTGTCTCTTGATAGTGTATTTTGAGTCTCTCTTGAGTGTCTCAATTGAGT
GTCTCTTGAGTGGCTCTTGAGTGTCTCTTGAGGGACTCTTGAATGCCTCTTGAGTGACTC
TTAGGTGTCTCTTGAGTGACTCTTAGGTGTCTCTTGAGTGTCTCGTGAGTGTCTCGTGAG
TGTCTCTTGAGTGTCTCTTGAGTATCTCTTGAGTATCTCTTGAGTATCTCTTGAGAGTGT
CTCTTGAGTAGCTCTTGAGTGTCTCTTGAGTATAGCTTGAGTATCTCTTGAGTATCTCTC
GAGTGTCTCTTGAGTGTCTCTTGAGTATCTCTTGAGTATCTCTTGAGTATCTCTTGAGTA
TCTCTTGAGTATCTCTTGAGTATCTCTTGAGTATCTCTTGAGTATCTCTTGAGTATCTCT
TGAGTATCTCTTGAGTATCTCTTGAGTATCTCTTG
>NODE_10613_length_1835_cov_12.042565_g8313_i0
CAGAGGGTCAAATGTTGAAACGACAGCGCTATCAATACTCCACATGAGGGAGCGAGCCAT
TCCCCACGCGCTTGAGCTGGTCGTAGGCCGGGTCATCGAACGCGTCGCCCGACAAGGGTT
CTTGGTCTTGCTGGAGGCCGTGGAGGCTGCAGAGGCGGCTAAGAGCGTCGTCGGCGTTGG
CGTAGCAGCCCTGCAGGAGGCGAGACCCTCCCTCGGGGATGGAAAACGCCTCGCGGCCGT
GTAAAAGCCTTCTGTTGTTGAAAACCAGGCACTGCCCCGGCCGGAGCCGACAGCGCAAGG
TGTGGTCCTCGGCGTAAGGACCCTCCTCGATCAAACTCTGAAAGGCACGGTACGCCTCGT
AGTACGGGGCCACGTCCCGAGTGGAACAGGTCAGCACTCCCTCGAACATCGGCGCCCAGG
TGACAGTCAAGAGGTCCCCGTTCGCGTCCACCTGGAAGAGCGGTCGCTGGTACTCCATCG
ACGCCAGCCCAAGGGCCTCCAAATTCCTGTGCTCTCCCTCCACTCGGGGTGCCGCGGCTC
GAGTCTTGTGGAAAGTCGTGGGTACCCGCGCCAAAACCTCGAACTTGTCCGGAAAATGAG
TTCTGAAATGGTCCGCAGCGGCAAAAGCGTCAAGGAACGTGCTCTCGCCGCCTTCGACCC
CGTCGTCGAACTCCACGCAGTGCAGCAGCTGCAACCCCGGTGGACTCTCGTAGTAGGCGA
GGTCCATGTGGAGCCGGAATCCATCGGGAGTGTAAGCCATGTTGCGGGGATGTTTCTGAG
AGACCACGTCGAAGGTCTGGCCGTACAGCATCTCGTGGGAGACGGGGGCGATGCGGCGGG
TGAGTCCGGCAACGGTGCCTTCCTCCGTTCCCACGTTTTCTAGCAAGAAGACGCCTGTCC
GGTTCAACTTCTTCAAAGCCGCGTACAAGGCTTCGTCGCTCTCCATGTACTCCGGACCGT
CCACCTTTGGGATGGCGTCCCACGCGCACAGGGGGATCGGCCAGGTCCCGTGGCTCCTCT
GGTGCAAAGCCGCGGGAGAGTTGTCGTGAGCGCTGAGCCAGGCCGCCTTGTACGTGCTCA
CGTGGCCATCCGACCACGTCACGCTCATCCGAGACTCCTCCGTAGAAATCGCCGTCGGCT
TCAGGTCCGCTCCCACGTCGCCCGGGAAGACGGTACGCTGTCCGCTCTCGTGCAGGCAGG
ACGGGCAGTTAACCCTCAGCCACGTGAAGTCGTAGTGCGAAGTGCGACCGTCTTCCCACT
GGATCAGCACGGACCGGTCGACTTCGAGAATGTCGGTGGAATCGACCACTGCTGCTGTTG
TCGCTCCCCCCCTCAGGGTGGAGGTGGAGAAGCGTGACCGTACGAGCCGCGATGTCGCCG
CGGCCGAAATGGACCTCGATAGAAACATGCTGCCGTTGTCCGTGGTGGTGGTGTTGCTGG
GGCAACGTCGGGCAGGCAGCCTGCGAGCGAGCTGGAGCAGTGCACGCATTGTTGTTGCTC
TCGAATCCTTCCTAGAGGTCTGCTGTCTGTAGCTGCTGCTTGGGTGTCCTGTTATCTTGT
GCGACAGCTTGGCGACTCTGCTCCTGGGCCCTGCTGTCACCGATTGTTTACCAGTTTACC
AGATTGATTTTCGAAACATGCGATGTTCTTGTTTTTTTTTTAACTTTTTGTGGAGTTTCT
TGGTTTGGTTGCTCGCGGCGGAAGAGGAACTGCGAAGAACGGCCGTAAACAGGGAGCAGC
GGTTGGATGTGTTGGCCGTGCAGCTTTGTCCTCCACCCTTTGCTGCGAGACTGAAGAGGA
GATTTTTCACTCTGTCGGAGCAATGCCTCGATGAC
>NODE_10614_length_1835_cov_8.801362_g8314_i0
CCTCGCTGAGCTCGCTCGGGGGAACGGTGAACTCGATAATCGCCGAGTCCCGGCCCACCC
TAGGACGGCCGATGATAACCGGTGGTGGCAGCTTAACGGTGCCACCGCCACCACCACCAC
CACCCTCGAAAGCACCAGCAGCAGCAGCAGCCGAAGCTTCTTCATGTTGTTGCTGCTGCT
GCTGTACGCAATCATCTCCGCCGTCAACAGCATCAAGGCCGCAGTCCACATCTTCAGGCC
CGTCGCTGCAAGCCCCGATTCCCAGTGACTGCTGCGGGCTGTCCGAAAAAGGCAGGCCTT
TGATGAACCGCGTCAGCATGTCCAACGCGGGGCGGGGGTGGTCCAGGGGAAACATGTGCC
CGGAGTTCAACACCACCAGGAACGTTAGTGGGTTTCCAGGTGCCTCCTTAGCATACCCTA
AAGGACGGCGGTGCCCTTCGTCGTCCGCTCCTTCGCCGTCAGAGAGCCACACCCCTCGCC
TAGAACCCTCCCACTCTTCCGCGCCTTCCCAGTCCTTCAGGTTCATAAGAGCCTTCTGGT
TTCCCACGTGGTTGCAGATGAGGTCGTACTGACCATTGAAGAAGAGCGACCGAATGTTCG
CGTTGAGCACCTGTCGCACCTCGTTGGTTACGCCTAGCCCGTCCCACTTGGCCAGGTGGT
AGAAGGGCTGGTCCGTGCACTCCTTGAACTTCGCCGGGCAGCTGCTGGCGTGGATCGCTT
CCCGCACGTCGTCTCGGTTGAGGTACGCCTCGACGGTCTTATGTCCAGGCGGAAACTTGC
GGCCGATCTCGTACTTGCGCACGTCATACATCGACACCGTCGGAACCCCAGGCTCCTTCC
CAGCGCTGGCCGCCACCACTGAGTCCATCAGTGCCATGCACGTGTGGTCGGCGAAGTTGC
CGCCTTTTATGGACTTGACGCAAGTCTCCTCCTTCTTCTTCAGGGCCCGCCGTTGCCCCG
CATCGATCAGCCCTATGCCGAACGCGAAGTCGCTAACATCGTACTGAGAGATGGGGTCGA
CCCAGCCGTTGCCGATGGCCATCCCCTGCACATCGATCACGAGCCCACCCTTGCCGGCGT
CAAGAACAGCTTCGTTCTTTCCCATGATGTGGGTCACCATGGACGGGATGTAGTGCCCGG
CGTGAGACTCGCCCGTGAAAAACAGGGGACGGGTCCGTCCATCCCCCCCCTTGAACCGGG
GGTGGAGGTCGAAAAAGTTCGTCAGAAAGACATAGAACTGTTCATCCACCTCGATATCGT
TTTCCGCATAGTTGTCGCTAACCGTGAAGCTCAGGCCGGTCCCGACCGGCTGGTCAACGT
ACATGACGTTCGCCACATTGTGCCAGCTGAAAGGGTTGACGGAGATCTTCTGGTGGGAAT
CTAACCGGAAAGGACCATTCTCCAGCCACAGTCCATCCATGCTCGAGCAGCCCGGGCCTC
CGTTGAGCCATATCACCAGGGGGTCTGACGACGGGTCCGAGCTGGCGCTCTCGATCAGCC
AGTAGAACAGGTACCCGTTGACCACCGGGATATGTCCCGCATGGTGCCTGGAGGGAAAGG
CGCCGTCCTTGAGGCCAGGGAGGGAGGTGACCAAGTGCTCGTCTGAGCTTTGGGCGACGA
CCACTGGCGGAGCAATGTGCTCGTCGTGTTTCTTGAGCAAGCGTGATGAGCTGTTGTTCC
CAGCAAACTCCGAGAAAGCAGCACTTTCCAGTACACGTCTCGCGGACACCAAAGAGGATA
TGAGACATATCGAAGAGACGGCAACTACCCACATCCCATGCAGTCCCATATTGATGATCC
TCCCGAGCTTCACGCTATCATAGACGCCAATCCCG
>NODE_10615_length_1835_cov_8.193530_g8315_i0
GCCGTGACGAGGCTGGAGAGTCTCCGGTTTGGCAGCGGGGACGAGAGGGAGTCGCTGCAG
TCACCGGCGAAGAAGCATCAGACCGACAAGGGAGACGCCTCGGCGCACGGCGTCGGCGTT
GCACGCAGGATGCAATTCTTTCAGGAAGGCAGTGCGCCCGACGGGTCTTCGGAGGTCGCA
GCAGCCGTACCCGCCGTCGACCCCAGGGTTGTCTCGCCGTCTCCGATGGTCACCGGCGAT
GGGTGCGAGGAGGCGCACTTCGTTACCGACGACGGACCGCCCGCCGCCGCCTCCGCAGGG
GTTTCCATGGAAATTTCCTCTGCGTTCGGAAGCCTGCATCAGGGAGGGGACCAGTGTGAA
GAGCCCCCCCCGGTCGTGGCGAAGAACCGCACGCTGATAGTGTATCCCACGGAGTGCCTG
CTGCACATGGGAGGTGAAGATTGCGAGGGCCACCAGGAGGCACCGAAGCGGCTGGAGCTT
CTCTGTGGGGAGAACGGCGCCCTTCGCAGGCAGGCGTTTCGAGGGCTGGAGTGGGCAGAC
CCGTCCGACATCAAGCCCGCCGTGATCTCGGACCTGTTGAGGGTGCACGAGTACGACTAC
CTGCTGCACATACAGGAAAGATGCGAAGGAGCACCATCGGGCGCCCCTCCTCCTCCTCCT
CCTCCCCCCCCCAGCGCGAACAGTGGCGGAATTTCGCCGCTTTGCTCCCCGGGCGGAACG
AGATACCCCACCCGTTCAGCCATGGCAGCGGCAGCAACAAACGCCTCTGATGTGGAAACC
CGTCGCGGCGGTGGCGTGTCTCCCTCGACCAAGAGCCATGCCACGGTTCCGACGGTTTCA
GGATCGTCTTCGTCGTCGTCGAAGTCGGCTGCGAACAGGATGACGGGTGCGTTTGGGCAG
AGGTTTGCGCCCGACCCAGGCTATGTGGATGTGGACACGAGGGTGTCGAGGGAGTCGTAC
GAAGCGGCGAGGATGGCTGCGGGGGCGGTGATCTTAGCGGTGGACCGGGTGGTCGGGGGC
AAGAACCAAAACGCCTTCGTGGCGGTGAGACCTCCAGGGCATCACGCCGGACCATCGGGG
TCTGTGCCTTCTGCGTCGTTCTGGAAGAATCCCGGGATGAACAGCAGCGGGTTCTGCCTG
CTCAACAATGCCGCTATCGGTGCTGCCTACGCTAGGTGCAGGTACGGGAGATCGGGAGAG
GTGACTCGAGTGGCCATCGTGGACATCGACATACACCACGGCAACGGAACCGAGGAGATT
GTCAGGTGTCTGCAGCCGGTGACGACTCGGCTGCCCCTGCCCCCCAGCTGGCCCCCCATG
ACAAAGACGGTGTATAAGCCGTGGCTAGACCAGGGAGACACCGACAATGTCTTCTTCGGC
TCCGTCAGCCTTCAGGACAAGGACTCCTTCTATCCGGCCTCAGGAACGGAAGAGGAACAT
TTCGATTCCAACGACAATATCGTCAACGTATCTCTGTCTGCTCTGGGCCCGCCACCGGGG
GAGGAGGGGAAAAAGCGAGCGCTGACGAAGACGAAGCTGACAGAGTACGTGAACAAAGCT
GGCTCCGAGTTCAAGCAGAAGTGCCAAAGGACGCTTCTGGCCAGGCTCAAGGACTTCAGC
CCGGACCTGCTCATAATTTCTGCTGGGTTTGACGGGCATGTGGAGGACTACTACCACTAC
CTTTCCAACGAGACGTACCACTGGATCACCACGGCCCTGGGCGAGTGCTGCCCGTCCGGA
CGTGTGGTGTCGGTGCTGGAAGGGGGGTATTCGCTGGAGGCTAGGGTGTCGCGCGCTAAG
GCCGCCCAGCAGGCTCGTGCCAACACCAAACGGAC
>NODE_10616_length_1835_cov_2.732123_g8316_i0
GGTTACCTCACGCAGTGAGAGTGGTTTTTCACAGCGTCATCGCCAACCGACACCTGGCTC
AAGAGGTGGTAAATTCGACGACCGATTTGCACGCGTTTCCATTATGTCCACTTGATGGGG
TTATGCACGGGGGTTTTCATAGAGTTCTGAGGTAACCTGAAAAATTCGGGGATCGAGAAA
TAATTGTCTACACCAAAATAAACGTCGAGATCCCCGTAGCGTAGCTGCGTCTTAGTGCGA
TGTGTTGGGTAGGCTACCGTTTTGTTTATTTTGGCTTAAACTACGGGTGCCGGGGTACGT
CGGGTCGGTTCTTCGTGATAAAGGCTGTGACGCGAAAAACGCAAATTACCACCACGATAT
TGTTTTCGTCATTGTCGCAGCGGGGGGGCNNNNNNNNNNACGCGTGACTGTTGCGTCGGA
TCCAGGGCGATCGAGGTCCCGTGACAGGAATACCGTGTCGTCCGGCCCACGAAGGGGGTG
AGGGTGTGGGAGACCTAGTCGTAGTTGACTGCTTTATGGGTGATCCCTTTTCAACAAAAG
TGCTTCGGGATTTGGAGACGGGGCAATGGTTTCTCTTCGTAAGATCGTTGGGCTGATTCA
ATGTTCAGGCTATCGAAGGAACGGCAACGCGGCATGAGTCATCGCCGTCGCACGAAACGG
TGACGGCCTGGGCAATGAAGCAACAAGGGTTGGCATACGGTTTGAAACGGAGGGTATAGA
TATTGTCCTGCCGGCACCAAAATAGATGAAACCGAGCGATAAACGGGGGTCAGTCGGGGG
TTAATTTGACGTCGGTGGTGGTCGTGGACATCATGGCGATTGTAGATACGGAGGTAGATA
TTGTAGACTAAAATAGCAGAAACGACTGTGGTGACGTTCGACAATGAGGCGACCGTCGCC
TGGGAAACATGTGTCGAATGGTGGAAGGCGGGTGGGTGAAACAAGAGTAGGGGCATTTAT
CATAATGATGGGGGCAGTGGGGAAGTGGTTCGAGTCTAGGCATGTACGGAGGGTAGATGC
GAGGCTAGTAGAGCAGGTTCAGGAGACCCAAAAGCGGAACGCCTAATAATCGTCAGGCAG
GTGCATCAAATGAGTCCAGATGGGTGGCTCATGAGGTAAACATTGCGGCATGGGATTAAT
TTGCAATAGGTGCAGCTTCAACTCCAAAAAACCTTACGATGGGAATTTGAGAATGTGGGT
GGTTCGGAGTTCGCTCGTGGTGAGGAGATCCAGACTGCAGAAATATGTGAGAGAATAGAA
AGTGTTGGGCGTTGGTCAAACGATTGGGGTACCGCTGATCGGGAAACAAAAATTCAGAAG
ATTGCTGTCGTAGGCGAATTGTTGCCAATCATGTCCTTATCCAAAAACGTTTGTAGTGCT
GTCGATGCGCCTTCGTGCCCGGTCGATCAGGTTGGGGAGGAAACTCATCAGGAGGTATTC
CTTTTGAAGAAGGGTAGTCACCTAACAGTTAGAAAGCCGTTGGGGTGGAGGGGTGCTGAC
GGCGATACAGGAGCGCGTTCTTCTACGGGGGGTGGCAGGAAGGATGGTGTGGATTACTTT
GGAATTATTCAACTTGCACTTTTGTCTATGGCACTATAAGTGGTTCGTGTGTATGAATAC
GTAGGTCGCTGACTATGTCATATCTGGTGTCGATGTTGAAACACAAGCCATTTGATTTTC
GATGGTAAATGTATACTCGATTATTGAATTCAAAGTAGACCAGTTTTGTCTGTGATTTCT
TTCCCACGCCTTTTCCGAGTCAGTCCTCGTATGAATGACATATATATGATGAAACGCCAT
CTGCCTTATGCCCCCACTTCACTTCAGGTTGGCCG
>NODE_10617_length_1834_cov_63.927314_g8317_i0
GAGGCGGGAAGGGGGGCCGAGGAATTGCGGGTGATGTTCAGGGACGATCGAGATCGGACG
GACAGTTCGATGTCCGCCGAGATGCTGTCCGAGCCGGATGACGAAGAGGAGGAGGAGGAG
GAGCACTCGGGAGAGGATGGAGAGGACAGGGGCGACGAGGAGGACGACGGGACGAGGATG
GGCGCGCAGTCTAGCGAGGACTTTGCGGAGCACCTTTTGGCGCAGCACGTGGCGGCAGTG
TTGGACGAGAAGAAGGGGCAGCAGGTCACCACCTTTGCCATGCATAGGGCCGTTTTCGAC
AATGACGTGGACTATTTGGAGATTTTGCTGGACCATGCTATTGCTGCACAGGAAGACGAG
AACGAGGCCATGCAGGGTATCTCGCCCAATGGAAGCGTCGACCCACCGGCGGTGTTTTCT
TCTGTTGGCGGGGCGGAGGGGATGGCGGTCCCGGTTCCGAGCTCGGCGACAGGACCGGGC
GGTATGGATGAGGTGGATCATCACGGAAACACACCGCTGCTGCTAGCTCTGCAGCTTGGG
CGCTTGGAGTGTGCCAACGCAATGCTCGAAGCGGGTGCTAACGTGGACATCAAGAGCGGA
CGGAGATACCACCTTATGGACGAAGCTGTGCTCACGGGCGACCAGGCCATCGTCAGACAG
GTTTACATGCGAGCTCAGCTGCTGACCTGGGTGAGATGGAAGAAGCGGCTACCTCATCTG
CTGGATATCCTCGAGGGCATTCCCGACTTTTACGTGGAAATGAAGTGGAGCTTCTCGGCA
GCGTTCTTGATGGCCCCGCTTATGCAGGCGGTTGCTCCCAGCGACACCTATAGGATTTGG
AAGCGTGGCTCCTGGCTTCGAGTGGACAGCACGATCGTTGGCGTCGGAGCTAGGTTCAAG
TTGAAGCGCGGCAGGCTAAGCCTCGTGTTCATGGGCAAGGACTCAGAGACGCCTGGGGTT
CTACTTAGGGTGGACCACACGAAGTCGAAGGTGTACAACGCCCTTCGTCGCCTGGAATGG
CAGACGAACAGGGAGGTGGACAAGGCGGTGCACAACCTCATGGCATCTTCGAACAAGGGA
GGGGTGGATAGCACGCAGTTCAAGGCGAAGAAAACGGTGTTCAAGGAATCGCAGAAGCTG
GAGGGCGGGCAACCTGTCCAAGCCTCGATGGCGGGGTACAAGTGTTCCACCTACCAGTAC
CTCGGGAGCATGCAGATGAAGACCACTCGGAAAGGGGGCAACGTCGTCCAGTACGTGCCG
AAAGACAAGTACTTCGACTCCAAAAACGACAAGGCGCTTCTAGCCAAGGCCCGGGAAGCG
ATAGCGAAAGAGGAGGCTGCGGCAGCAGGCGGTGCGAGGGGGGGGTCGGGAAGCATGGCG
GGAGGCCTGCGGAAGGGGGCGGCGGTTGGTGCGAGCATGTTCCAGAAGCCGTTCTGGAAG
AGCAGCCAGGACCTCAACGAGGAAAAGGTGCACCGGCAGATTAACAAGCAGGTGAAGGCG
AGCGTCTGGATGGCCCACGACTACCCGCTGAAGCTGAAGCACATCATGCCCGCCCTCGAG
ATCCTCTCCGTCCGGGACGACATGGCGGCGAGGCTTCGCTCCGTGCTGTCGCTGGCCGGC
ATCCCGCAGGAAGGGTTTCCCGTGAAGGTGTCTGTGCCCCTGATGATGACAGTAAAGGCG
GTGGTAACGTTCGAAAACTTCACCACCGAAGGCATCGACCCGCGAACCTTCCTCGTCCCT
ACGGACTTCAAGCGCTCCCGCCGAATGTCCAAAGAAAAGTATATCGCAGGTGTCGGCAGC
GGGAGGGGAGGGGGCGGGGGAGGCTCGGACGATT
>NODE_10618_length_1834_cov_41.109597_g8318_i0
GTCGTAGTCGTTGCCAACCTTCGCACCCCCGCACCCCCACCTCCTTTCCCGCCTCCCCTA
AACAGTCGACCCCTGCCCCCCAATGCCACGTGTCCCGAACTAACTTCCAAAGCAGCAGGG
GGTACCGCTGGGGATGCCGAAAACAACTGCGGGGGGATACCGCTCCCCTTTCCCACCTGC
CCGCTCAACCCGACCCTGGTCGGTCGGTCGGTCGGCTGGTCGGTCGGTTGATAGATCGGC
CGGTCGGCAACCGTTACAATCCTGCCGGCTATATAATCCTTACATTGCAGAAATCTCTAA
CCTACGAGACAAAAAAAAACGGGGAAAAAAAATGGATACAACAAACCACACCCCCCGGCG
CCTCAAGCGCGATTCTAATTTCTGACTATCGTGACAAAAAAACACATATGATACCTGGTG
TAATACAGTAGTCGGCTTCGTACGGCAATGCCCCTCTCGGGGTCAACAATATTAACGGAA
CCCCCCCGCGAAAAACAAAAACGACCGCAAAAACACCCGTAAGGTTCAAATTAACCACAG
TACGTACGCACGCGCGTGTAGGCGGGCGGGCGCCACCGCGCCAATACCATAATCACCGCC
ACCACAACCACCGCCACTACCAAAACCTCCACTAACATCGCCGTCATGACAAACTGCCGC
CACTGCCACAGCGGTCTCCTACCCTTCCCGTCAGACCGCACCGTTGCCCCCAACCCCGGA
CCGAACATCCCGGAACATGTTCTCCACGTCCGCCGCGGACACGACCGCATCCCCGCCGCC
TTGCATCTTGGCCCGCAGGTGCTCCTTCACCACGTCCGCCATTCGTCGGTACCCTGCGGC
CATCGCCATCTGCTGGTGGTGGGGTAGCTGGGCGAGAGCGTTCATGCTCTGGGTCTCGAT
GCTTTCCCCGTCCTCGGTCGCGTATTCCTCGTTGTGCGCCTCAATCACCTCCTGTAGGTC
GACGTCTTCGCCCGAAAGCGAGGCCATGACGGCCTCCCGGTCGACCTCCGCCCCCTCCAC
CTTCCAGGTCATCTCCGCGCCGTCCTCGAGGTGGAGGAGGCGGTACTTGTCCACGAAGCA
TACGTCGTGGTCCGCCTCCTCGAACGCCTGGAAGGCGTCGTAGTGGAGGGTGAACACGGG
GAGGGCCTCGCCCTCGTCCCCTCCCCGCTCCCCGGTCTTGGCGCCGGTGACCGTGCACCC
CCACCACTTCTCAGTGCTCTTGTCGTCGTCCTCCAGGACCCACATCACCTCCATCCTCGA
GCCCACGGCTAGCCCCACCGATCGGAGAGCCTCCTCTTCCACCCTCTCGGAGTCCGTGGG
CCCCGACCTCGACCCCTCCCCCACTGCAACTTTCTTCTCTTGCCCCTTCAGTGCGACTTT
CACGTCGAGCTTCGTGGACTCGTCGTCTGCAGAAGCAGAGCCGGGCTTGGCGACCTTTGC
CGGCGGAGGGCCGCCGTCCACCCCATCCTGATTGCTGTTGCCGTGCTCCTCCGGGCCCCT
CTTGCTCCCCTGCTGTTCTCCGGTCGCGCTCGGCGCTGGCGCTGCTGCATCGGAAGACAT
GTTGTTGTTGCTGCTGCTGCTGCTTCGCTTTGCCTGATGTCGAAGCGGCGCCCCCCCTGT
ACGAAGGTACGAAGGTAGGTGGTGTTGAAATTTCAATTTTCAAGGTTCACACTTTTGCTC
CCTCTGCTGGTGCTTGTTACCTCCTTTTCCGTCTACGTGTCTATTCTGATGCGATAATAT
TCGTGGGTGTTGTAGGGGCAGTACCGAAGAGAGGAAGTTTGATGCGCTCCACGAACCAGA
GCTAAGCAGCTAAAGCGTCTAGGAGTATGGTGGT
>NODE_10619_length_1834_cov_19.698467_g8319_i0
GTTGATTTTACATTATTAGCACATTGCTACAATTTAGCCCATTTTCACCAAACGGCACAG
ACAGGGAGCTCACCCACGACGTGCTCGATTCGAGTGTCCGCAGAGGAAACCCGTCTCTTC
AACGCCGTCTCCGCGCTCAAAATGTACCTGAAGTAGAATTAAAATGTCGAACTATTTTTA
ATAGTAAACGTTCTAAATATCGCGGAAAGTAACTACTATGTGTAACACGTAGCGTGTAAC
CGTTAATAGTAATAGTTGTTCTTACAACAACCAACAATAACTATTTATCAGCAAAATGAA
AAGCACGCCCGTCATAACACATGAGCAGAACCAAGAAGAAAAAAAAACAGCACGATTTCC
ACAAAATAATACAATGACATGATCTCATGGCATCGTGGCCCTTTCATTGTAGTGGTGTCC
AACCCGCTCCCTCCCAACATCCAATACATACCCCCGTTCACGCCGCTTTGGCTGGCCTCT
TTGCCGCTTGTCGTTCTTTGTTCCTCTTCAAGTTGTGACCCCGTTTTGTCGTTTCTCAGT
GGTGTCTCCCTGGTTGGACCAACAGGCGAAGGAGCACAGCGAGGGATGGCAAAGAAAAGG
CAAGGCAGAAAAAAAAACAAGAAAAAAAAAATGCGCTACCAAGCCAAGCGGCACTTCTTG
GGCCTTTTCGCGAAACGAAACGACTATTACAGCAAGCAAGTCAACCGCCATAATAAAAAC
AAAAAAACACGCGCACGATGTGCCAAAATATAAGCACGCATGCACGCCATGCATGCCCAT
TCTGTTTTGCAAATTAGAAGCAGCCGCCACACGTGAATCGTAGTTGTGGTGCATCGATAA
ACATGGATGGGTCGACGACTTCACCGTTAACGGCATGGGCATCGGCATCTGCATCATCAG
CGGTTGGTGGACACTGCCACCTGCATCTCTGCCTGCCTGTCTGGCTGCCTCCATCGGCGC
CAGCTGGTACTCGCTCCACCCCCAAGCGAAAAGGCTCCTGCGGGGAGTGGTAGCAAACAC
AGGGACTTGCCCCTCGTAAGCCTTGCATGGAAAACAGCAGAGCATTGCGTGACATGGCCT
GCAACCTCAGCGGAGAGATGGAGGGAATCGCTCAAATCCGCCTATCGTGCACGTCTATCG
TACAGGCGAGCTCAACCCGCCCAAATTACAGTGGAGCGTACCAGTAGAATCGAAAAAATA
GGGGGAGATGGAGACATGAAAATAAATCGTTCCTCGAAAAACAAAATGGAAGTGCCAGTG
CGCCAGCGCCCCCCCACTCTCTTTCTCTTTCTCTTGCGAATCGTTGGTACATGAGACACG
TCCAATTAGACGGCTCGATTTTCGAGCCCGGGCTTTAGATTGACAGCCAACGTCCCCAAC
CACACCGCACTCGGATCAGCGAGATAGCACCAACACCGCACCAAGCTAGTCGCGCTCAAC
CGTGCGTACCGTTGGGCCGTTCGTTGACGGGCTTGGTGTGGTCGCAACGCCTTGACTTCG
TTGATGGCGTCGGTCCTGCTGTCGCTCCATCCCATCCCGGGCGGCCGAAAGCAGTCACTC
AGTCACTCAGTCCTGTGGGCTGTTTTTGCGCATCGGTGATTAATAGGCGTAAGGCATCGG
CCGCGTTTCGATGTCGACTGCAACGCCACACACATGATGCAGCCGCCGTTGAGCGGCCGT
CTAAAGCCTGCCGTGTCAAGCCACGAGAACGGAACCGATGTGGATCGGCCCTCCCGAGCC
AACATGAGCGGCAGCAACAACGAAACTGCACAGTCTCAATAGAAACCCAAAATCCATCCA
CGATGCCACCACCGCAAGAATCACAGCGAAAAAA
>NODE_10620_length_1834_cov_12.607041_g8320_i0
TACCTCTGGTCACAAGACCAATGCTCAGGATGACAACGGGGAAGGAGGGGGAGGAGGGGG
TGAGGGAGTTCTAGGGGAGACGGAAGGGGCTACTACTGTTAGCAGCGACGGCGGGGGGGA
GAGCGGTCTGGGCAGCTCCTGGGGCAGCTTCTCCAGCGTGGTCGGACCTGAGGAGGCTGC
GCGGAACCCTCTGCAAGAACAGGAGCAGCAGCAGCAGGAGGGGGAGGGTGGAGAAGAAGA
CGATGACGACGACGATGAGACCGTGAGAAGGGGGATTTGGTTTCCCCCGCCTTTTATGGC
CCCGTCCCCACCCCCGCCCCCGATACCGGCTTCCGGGGCGAGTGGAACTCCTCTGCTCGC
CGGGGACCACGCGGTTGGCCACCGGCCTCCTCCCGCGTACTCTTACTTTGACGACGATGA
CCTTGACGTCGGTGGTGGCGCAGCGACAGAGTCTGCTGGGAGAGGTGGTGATACGCGTAG
CCAGTACGGGGGCGGGGGCGGGGGCGGTGGAGCGCGGCGGTTATTGCAGGAGCAGGGCGG
GAGGGAGAGGCGAGCTGGGGCTGCCGGAGTTGACGCTCGTCGTCGGCAAAATAGCGTCAG
CGGTGGTTACGGTAGCCGGGGTAGCGCTAGCCGCGTTGGCGACAGCTTAGGCGGCAGCGT
AGGCGGCAGCGGCAGTGGTAGCGGTAGCGACCGGAGGACGGGGCGGAGCGCCCCGGACAG
CTCTCAGGGGCGGCGACAGCGACACCACCAGCAGAAGCAGCAGCAGCGGCTGCCGCGGCT
TGGGCACGAGTCGAGCGACGGGGAAGGGGGGGAATTCGTAGTACTGGTGAGCAGGGAGGC
GACCGTGAAGGAGCTGGCGGCCAGGGTCGGGGGGTTCCCCCAGGATTGGCTGGAGGAGGC
GTTCGGCGCTGTGGTGCGGAGACAGGTGGAGAGGGCGGTCTATGACGCGCGGGCGCGGGC
GGCGGTGAAGCGTGCTGTGAGGCTGTTGGACGGGAGAGTTTCTTGGAAGCAGGTGGCGGT
GACGGAGCAAGAGCTGGCGTCTATGGCCCTGGATCAGGATGCCAGAATTCCAGACGGAGA
CCAGAACAAAGAGGTGTCGGTTTCGGGGAGGTACTGGAAGGTCGGAATGGCGGCGGCAGG
AGGAGGCGTTTTGCTGTTTCTGAGTGGAGGGGTCGCGGCACCGTCCGTCACAGCGTCTCT
GTCGGCAGTGGGGTACGCAGCTGCTAACTCGGTGTCCTATGTTGCACCAACCTTAGGAGC
GTGGTTGGGCTATACGTCTACCTCGGCCGCGGCTGCTGCAGCTTCTGCAGCGGCGGCGGC
GACGGCGGCGTCGACGAGTGCGGCGGCCGGAGCCGGAACTGTCGGCGCGTTTAGTGCCGT
TTCGGGGGCGGCGGGCGCAGGCGTCGCCGGTTACAAGATGACGAGGAGGACCGCGGGGGT
CCAGGAGTTCCACTTCCTCCCCCTGCACTCGAAGTGGCCGCTTGATGCTCCCGAGTCGAT
GTTCGAAGGGGCCTCGGAGCCGGGCCTTCCGGTCTTCATCTGCATTCCCGGGTGGCACGA
GCCCGGGCATGACCCAAGGCACGTGTGGGGAGGCGTCGGCTACGCAAGCGCAGCAGCAGC
AGCCGCAGCCACCACCGCCACCTCCACCGCCGCTGCCTCCGAGGCAACGCCGGGAAAACC
TTCTCCCTCGCCGAACACCGCTGGCGGCAGCACAAGTGAAGCCCGTGTTTGCGCTACGAA
CATGGGTACCGACGGCGCGGCAGGTACCGACGGCGCGGCAGCAGCGGCAGCGGTGACGGC
GGGAGGAGCGGTTGCATCGGCAGGGACGGAAGCA
>NODE_10621_length_1834_cov_9.028961_g8321_i0
GGCGCCATCCCCGCCGCTGGGTGGGCGGGGGCTACTATTACCCCCGCCGTTAGAGGCGGG
GGCGTCGCTGGAGCCCGGCGGGGGCAAGGGGGGAAGGGACGTGGCAAGCTCCAGCCACCG
CAGTAGGACGTGTAGGAGCGTGGTAGGGTGAGAATCCGGTCCCGCAGACAGCGGAACCCT
GAGAGCGATCTCTTTCGCCAGCCCTCCCCCGTGTGTGAGCAGCATGCCCATGATCTTGCA
ACCTCTAGACATGACATCAGCAGCGGAAACAGCAGCCGAACTCCGCCGTCCATTGCCGTC
CTGCCCAGCACTCCCCGCGTCAAGCTCGCCTTCATACAAAATCACCTTGGCGGAGGCGGC
GAGGCTATCCAACAGAACCTTGCCCGGCGGAACGGGGGGCACCCATGCCTCGATATCCTC
GAGCTCTAGGGGCGGCGGTGGCGGCGCAACGACGTGCGAGACCACCTGGGTGCACACGAG
CTCGTTGCCGTGGAACAAGCAGCCCAGAGCCCATTGAAAGGCCTCGCCTATGCTTGGGTC
GACCTCGCTTTCCCCCAAGGCTCCCTTCATGACAAGTGTCGCAAGGGCGACTGAATCGAG
CCCCACGTCTTGAATCAGCAGCTCGCCGACGTTGTACTGGTTCGTGGGGTGCTCTTGCAC
CAACGCCCCCACGACCCTCATCGCCCGCTCCCGGCACGCCACCGGTGCATACGAAAACGC
CTCAGCTCTTGAGAACGCCACGTGCGCCAGCATCTCGCTCAGCAGGCCTTGCTCAGCGGC
GGCAACGACGGACTGCCTCTCCGCTCTTTTCGCGTCGCTTTCGTCGTCGCGGGCGAGCAG
GAGGAGGAGGAGGTCAAGAGCCTGGCACGCGATGTCTGTTCGTGTGTCGGTCATGAAGCT
CACCTCGGCGTGTGCAAAGGCTTGTCCTCCGCCTTGGCCCCCCTGGCCTTGTACCCCCTG
TATAGCCGGCTCCATCGCCGGCTCTATAATCGCGCCCGGCGTTTCCCTTTCCCTTTCCCT
TTCCCCTTCAGGCGCCCTGACATCGATCAGCTGGTGGAAGCGCTTCAAGCAGTTGCTCTG
GCAAAAGAGCGCCTTGGTCAGTGAGGAACCGGTGAGCAGGTTGGTGCAGACCAGCAGACA
GTCCTTAACGATAACGCTCTCTCCCTCCAGCATGCCTTCGCTGGACATGATATCGAACAA
GCGCTCGAAGCCCTCTTGAAACGCCACGAACTTTTTCACCTCCAGGTTGCTGTTCGTCAA
GTGTCCCAAGAACACGACGACCTCGTTGCGAACCTCCTCCCTTGGGTCTCGCAAAACTTC
TACCAGCGCCTGCAGCCCGGCGGGACACTCTAAGATGCACTCCTCCAGCGAATCGGCAGC
AGCATTTTGAAGCGCTTGCAGCACCTGTAGAGCCGATAGTGCAGCCATGGTGTCAGGGCT
CTCAAGCAAGTCGAGCAGATTCTGCACGTTTTGAACGTCCTTCAAGAAAGACGATACGTT
CGCGCCAGTCCCTGGTCCTTCTCGCTCCGCAACCAGGTTAAGCATGATCTCCATTATGGT
CTGCGTCATGGCTCGATCTGCAACACCAGCTTGCAAGACGTCCGTGAATATGGGCATGCC
AGCCTCACCGACCTCTGTGGGGTGCTCTTGGGAGAGCTTGAGCAGTGCGTCCAGCGCATC
GCGCCTGTCGCCCATATCTCCTGCGTTCTTCAACCTCTCCACGAGAATACCTGCCGCGGC
CCGAGGACTTAAGCCCTCATTACCGGGCCCCAGATACTCCATGGCACTGCACTGCCTGTG
TCCTATGACTTGTGTCCTGTCCTGCTGTTGAGTC
>NODE_10622_length_1834_cov_5.609313_g8322_i0
CCCCTGCTAGTCGAGCAGCAGCCCCGCCCGAGGACTCCGGAGACCTTGCAGATTGCTGCT
GCTGCTGCTGCGGCGGAAGAGGCGGCGGGCCGCTGTAAGCTATCGGCAACGCCTTAAGGT
GGGCTGCGAGCAGGTCCAGGCAAGCTTCTGCGCGAATGCTCTTGTCCAGGGCGGCCAGTA
TCTTGACAACATGTCCGCCCCCCGCCTCGAGCGCTGTCACGTCTCCCGCTCGCGTCAACG
CTGCCACGACGCCGCCGGCCAGCCGAGACTGCACCCGGCCAAGCTCGGAGGGGCTCGCCG
CCTCTACCCGGCAAGCCACGTCCTCGATGAGGATGGCCACCTCGTCCGGGCCGTATGCTG
GGTTGTGAAGAAGCACTCCCAGCCAGGCCGACGCTCCTTCCACATAAACGTCCAAGGGGG
CGGGGGCAATCTCCTGCCAAGCCTCATTGAGAAGCGGGACAGCATCTTCACCCGCGGGCT
GCACCCCTCCCGCCAGGTTCCTCCCGAGAAGACCCATAACCTCCGCCGTCGAACAGTGGG
ACGAGACGCCGTCACTCTGCTTGATCAGCAGAGCCATCTCCAGCGCAAAGGGGGCGTAGT
TCTTCGGCCCGAAGTGGGTCAGGATGAGACGAAGCAATTCCAAGTTGCCGCAGTGGTTGC
GGTAGTGTGTCAAGATGCTGGTGAATACCGCCCTGGAAGCTCCCGGGCCGACGATGCCGA
GGAGCCAGTCCACCGCCGGGGTGTGCAGGTGCAGGTATTCCGACACGCCCAGGCTGTTCG
CGCGCAGGTATCCCCCCAGCTTGCCTTGTCGCACCTCCTGCAGGCTGAAAAGGTAGTCCT
GTAGCGACCGCACGACGTGGGAGGATTCGTCCGTTGGGGCGGCGACCGTAGCGATGCTAG
CGATCGTAGCCCCGGCGGCCGTGATAAACGAGTGGCAGAAAACTGCCACCATCGGGTCTC
CGACGCCTCTCACCAGCGTCGACAGTCTCCCTAGGATCTGGGAGAATTCGTCGGCCGAGG
CGAGGAAGCGATAGCACGGGAGGAGCGCCGCCTCTATAAGAATCCTCGGGAGGAGCTCCC
GGATGCACGCCGTCTTGTAGAACCAGTTCCGGCACGTTTCTCGCGCCTCCGCCCCCACAT
CGTCGCAGGTCCAACCCTTCCGCAACGGGTGGCGCACCGGCGGCAAGGGTAGCTTCAGGA
TTTCTCCCTTGTCACCCACAGTAGCCGCCGTCCCAGCCCCACCCAAAACGTTCGCCGACG
AAGTCGGTGGCGTCGAAGAAGGCGAAGACGCGGAGACACCGTCTCCGGGGTCCTCAGCCC
TCGCGCGTATCCGCTCGAAGACCATGTTGCCGAAGGCCTCGAGCAGGCCCGCCACCAGCG
AGAACAGGGCGGGGTAGAACGCGGGCACCGACACGTCCGCCAGGAGCTTGGCAGCCTGAA
CCGTAACCTTGAGCGCCGCCACCTTTTCCTCCTTCGACCACGCCTCCTCCAGCTCGGCCA
TCAGCGCGCCCACGTGCGCCCTGTACTCTTCCGGGGACACCAGCAGCCCCCCGACCATAC
CCGCAGTAGCAGCCTTCCTGCCCTTGCCGCCGCTGCTACCCCCACCGCCGCTACCGCCGC
CGCCGCTGCTGCCGCCACCGCTACCGCCGGTGGCCCCCCCTACCGTCGAAGATGGGCCCG
TCGCTGATGTTCCGTCCAGCTCCTCGAGGCGAGCGGCGTACCGGCTTTTAGGACGCGCGA
CGGTTTTCGTTTTCGTGGCGGCGGCGGCGGCCGCGGCGGCAGCGGTGGTTGCGCTCGGAC
CGGCGGCCTGCTTATCCGCGCCGCTCGCACCCGC
>NODE_10623_length_1834_cov_5.514480_g8323_i0
TCAAACTACTGTAGACTGGACCCTCTATCGCCAAGTGTAAAAAGGGCACCCCCACCATTG
CGGCTAGCTGTATGGATCATAAGGCGGGCAGCCGTTGAGCTCTGCCCACCTGATCACACC
GTCGTGCCCGCGTATCCTAGCATGGTGAATCGTATCACCATCCCACGGGCAGTAATTTTC
CCGCGCCCACCGAAGAATGTGTGGATGTCCAGAGGCGGCAGCACGGGTACACGTGTCTGC
ATCCCATGGGCATCCGTTACGTCGGGCCCACTTGAGCAATCTTAAGTGGCCATCCCTAGC
TCCTTCGCTACATATACGACTATCCCATTGAAAGCCATTCGCCCGCGCCCATTGCAGCAC
GCGTAGGTGTCCATATTTGGCAGCCTCGATGCATAATTCAGTTTCTGTCTCGTCAAAACT
CTTGTACCGAGGATTCATCCGTTCGAGGATACGAACGCGGCCATACATCACTGCGATATA
GCCAGCTGCGCTGTTCCAAACAGAGCCGTTCGCCAGCATCCACTCTTCTACCGTATTCAG
GTGACCACAGCGAACAGCGCCTACAACCGCTAGCCTGTGCCAGGGACACATTTCAGCCCT
TGCCCACTGCAGGAGCTTCAGGTGGCCTCCCTCGGCGGCGTTCCTTGTAGTTTCGTCGTC
CCATTCCGCACCGGTTGCCCTCGCCCACTGAAGCATGTCTAGGCGCCCAAAGGCAGCGGC
AGTCGAGCATGTTTTTTCGTCCCATGGGCAGCTATGAGCTCGCGCCCACTGCAGGATGCC
GAGATGTCCGCCCTCAGCAGCTTTCATGCACACTTCGCTACCCCAAGGACAACCTTGGGA
ACGTGCCCACTGAAGGACGTTCAAATGTCCTGACCCAGCGGCCTCATTGCAAGTTGTTTT
GTCCCAAGGACAGCCGTGAGCGCGAGCCCACTGAAGAACGCCAAGGTGTCCGCTCCGCGC
AGCTTTCGAGCACGTTTGGATATTCCAAGGACAGTTTTCGGAACGTGCCCACCGCAAGAT
ATCGAGATGGCCTGAACCGGCCGCTTTGCTACAAGTAGTGTCGTCCCAGTCACAACCCTG
AGCTCGCGCCCACTGAAGAATGTCGAGGTGTCCACCGCCGGCAGCCTTCGAGCACGTCGC
GCTATCCCAAGGACAGTATTCAGAACGTGCTCACTGCAAGATATCCAGATGCCCCGAAGC
AGCGGCCGCGCTGCACGTAGTGTCGGTCCAGTAGCACCCGTCGGCTCGGGCCCACTTAAC
AATGTTGAGGTGTCCACCACCAGCAGCCCTCGAGCACGTGTCGCTATCCCAAGGAAGGTC
TTTGGAACGTGCCCACTGCAAGATGTCGAGATGCCCTGAACCGGCGGCCTGGCTGCAAGT
AGTAGTGTCCCAGGGGCAGTCATTCTCGAGCGCCAATTCTAGAAGGCGGAGACTGCCTGC
TGCCGCAGCCGCTCTGCAAAGAACGTCCGACCAGCCCAAATTCTCGCGGACCGCCCAATG
GATCATGTCAATCTTCCCATGGGCGGCGGCGTGGAAGCAGGATCTTCGAGACAACCCGCA
CCCGTTCGAGATGGCACTCCGCAGAAGATCAAGGCCGCCGTGTTTGGCGATACGTTCACA
TATAACCGGTCTAGTTCCCAGGCCACCATCAAAACTCCATTGCAGCTGAGATACTGACGT
GTCGGCCGTTATTGCTTGCGTGAATTTCGGCAAGTCTCCCCAAGCGTTTCTCCACTCATT
CGACACGCCGGCGAAAAACGCATGCTGATTGGCGAGTAGGCTCGCCAGCAAGCCCATGAC
GTTTTGGTTAGTGCAAAGCGAAACCTCCACTCCG
>NODE_10624_length_1833_cov_3018.728409_g8324_i0
GGGCTATTTACTTAAAAACCTCTTCCCTTGACTGCGTATTGGCGGTTGGTTAACGTGCGA
CTACTGGAAAGGAGGCCCGGGAGCCTTCCCCTTGGCTACATATACATCCTTCCTACAGCA
GAAGAAGTAAAAATCGGGTGCAACATCTACACTGCATGGTAATACTGCTGCTGCTGTCCA
TCCTGCACATCATGTCCGCGCGCATACATAAGACGCCGCAGCTCTCTCTACGACAACAAG
CAACACACCAGCGTTTGGGGAATCCCGCCGAGAAAGATATACCCGTAGCTTACCAACCAC
ATTACAGGGCAACGGAGCCGCCTGCCCAAAAACCCTTAACTAACTTTTTGGGTTTAATTA
CGTTGCGCCCCCTCCGAATATGGCTCGAAGTGGAATCTCACCACAAGCACGGGGCACACT
GGCTATTATACGAGCGTAAAACCCATGCTTGGAGAACAGCCGAGGAAAACGTTGCCGGTT
GTGCTTTACATGGTATAATGTGGTGTCTGTTTTACCAGGGCGACAGCCCGCCATCAAGTA
TTTAGGTTCGGGTCTGCTGAAACGTTTGGGCGAGGGCGGGGTATTTTTGGTGCACCACCA
GGTGTTGTATGAGTACCTTGGTACATATCATGTGTAACCCCTCCCTGCGATGATGTTCTT
CGGTCTGTGACCTTGCGACGACTGGTCTGATGTAATCGCACGCCAACTTTTATGGGTAAG
ATGGGCATATACAGTTCGAATAACGACAACGCTATGGCATCATGGACCGGGCTTGACAAG
GTGTGAGGCAACTTCAAGGAAAAGAGCAGCTGACGGGGGACCAGCGACGAAGGTATGCGT
GTACCCACCAGACGGTCGGCACCGCTACAACAAAAACAACGGCAGGGGGTCGAGTCACCG
GGGCGTGAGGGCTGGCGCTTGCTGTATGCTCCACGCGACAAAAAGCGCACAAGCGATACC
TCGGACGCCAAGAATGATCCAGCCACATCCAATCTGCGGACCTCAGCACGAAAATAGTGC
GAGCCGCAGGGTGTACCAAATTTGACACTGGTGACCTGACCACCAACAAAAATAATTATC
CACGCGCTGAGAAACGTTCCATTATTGCACCCGGTTGTAACGTAGAGATGAAAAGACATT
TACGACATACTCGCGTGCGAACCGCAGCTCATTCATCAGCGCAAGAAGGTAAGAAAGCAG
AAAAGGTAGCAAAAAGCTCGCCAACCTAGCGAACCCCCCGCGCTCAATCCTACACCCCGA
CCCTTCTCATCCTGCACCGCCCCTTTTTTTTTCACCCCATGCGTCCATTTTCCCTTCAGC
ACCCCCACCCCGAAGAGATGCGATGCGTCAGACTGGGAAAAGAAGAAACGCGACTTAAGC
CTAAGAAAAGTTGAATTGAAGAGAGAACGTGCTACGTTTCACAGCAGCACCATTCCTCGT
CAGCTGCAACTCTACTCTTCGACGTTAGTCGCGCGCGTGTAGATGACCTGCGCGTGGTGC
GCGTCGACCTTCCGGATGAGCCCCTTGCCCTCGAGCTCGCGGATCGCGGCCCGTGCCAAC
GATCCGTTGACCTTCAGGCGCTCTACCAATCCGGATGCCGTGATGAGCTTCATCTTGGGC
ACCTCCGCCAGGCAACGGACGTACGTGTCCTCGTTGAAAAGGACCTGGTTGGCCACTTTC
TCCCTGACCTTTCCCTTGGACCACTTCTTTTTGCGGCCCTTGCCACCCGCCATGGCGGCG
GCCATCTTCTGCTCCTTCGACTTTTGCTGCGTCTTAGGCGGCATGGTTGCGGGGTGGTGT
CGTTGCCGACAAGGGGAGAAGGGGAAGGTCAGA
>NODE_10625_length_1833_cov_775.445455_g8325_i0
CCGCTCGACGCTGTAGCATTTTATTACTACTTGTTTTCCATCCGATTTAATATCTTCGCC
CTTCTTTCCCGCTCCCTCCTACTCGTACTTCACATCTGGCATCACGTACTACTACTTACT
ACGGTACGTGCCTTGCATAATTAAAGCGTGAAGGGTCAGCACTTTCTTCCCTCGATGATT
TTTTACTGCAAGACAATTAATCCGACGCTGTATACTGTAGTCTAGATATGAGCCCATCTA
TCAAGCCGGGTACAGCGATGCTGGGCCCGGGCTCTCCTGCTCGGTTCTGGAGTGAATGAC
AAGACAAAAACGTGGTGTGGGCAACTCACCGAGTAACAAACTGTTGCAGATCTCTGCGTG
GAAAGGGGGAAAAGGCACAGCAACACATATTTTATGCCCAGGAAGATCCCAAAAGAAAGT
TGTGTGGGCATCGTCGAAAACGCGAAAATGCACGACTTGCACGCCCACAGTTATCATCCA
AGCGACTTCACTTTCCGTACATGGACATTTGTTTGCCTTGGGTTGATGTCACAGGAGCAG
CTTTTTGATAGGCCGGTGTTTTTAAGAAGTGTTTTGATTGGCGGGCCTTGGATTGACGGC
ATCGCCGCACGCAGTGTTCTGATTGGCCGTTAATTTTTTCAAGCAGGGAGGGAGTATTTC
CATTGGTGGAGAATCCCTGTGGGTGTCAAGTGTCCCCATCCCAGATCCTGAACGGCAGCT
TTTTGATAGGCCGATATTTTTAAGGAGTGTTTTGATCGGCGGGCCTTGCATTGACGGCAT
CGCCGCAGTGTTCTGATTAGCCGTTCTTTTCAAGCAGGGAGGGAGTATTTTCATTGGTGG
AGTTTCCCTGGATCCTGAACGTCATTAGACTCCAACTTGAGAGATACGTCACAAGTACAT
GATGGAGTTCAAGTTATCGCAATTATACTGTACTGCGAAGCACTCGCAAACTTCGTAAAG
GGAAAGCGCTCGACTTCCATGTCAAATCTTCATGATCGCTTTGTTGAAAAAAAAAACTCT
CTTCTCCTTTTTTGCCAGAATTGAGACAAAACTCCAAAGATGGAAAAAATGATGAAAAAA
AAACTCATGTAAAATGACACGCATGTTTGTGTGCGTGCGGCTCTGTTGGCTTCACGAAGC
ACATTCAAGAAACGTAAATTAATGAGCCTCTACCGCTTTCCCCGCGCTTCAAGAGTGCAA
AACAATGGGGGGGGGGGGGCGTACTCATTTGTTGCTTGCCTTAGTCATTTGACCATTGAC
CACGCATCCCTTTCGAGACGGAGCAATGGGGGGGGGGGGGGCAAAAAAACATGCACGCAA
CAAGGGAGAAATAGCGGCCTCCGCCCTCCTCAGGGTTTTGCTATAATAGAAGCGTTATCT
ATCAGGCGTTTTTCTTGTCTCAATTCAGGATACTACACCTCGCGTCGTGTGGGTAAGCAA
ACCTCGCCAGAAGGAATGAGAGCAAAGCCTGTTCACTTTCGCGTCATGCACCAAGAAAAA
TCTCGCCAAGAGCAAGAAGAGATCTAGGCCGTTCTTTTTTCTTCTTCTAATTCTTATCTA
CCCACAGCCGGTGACTCCACTGCCAAGTGGATGAGAGAAAAAAAACACCTGCAGTAGTCA
AAAGAAGCGTGAAAATACACACATTTTACAGGCTTCATGTGGAGAGAGCTTTCACCAGCA
AAAACACGATGCCGTACATATATACATATATACGGCCGTTTTTCCGCCCGCGTCTCCGCC
ACCTCGTATTATATTTCCCGCAAATCGTCCCCTCTCCCCTCCCCCTCCCCTTCCGGCGCA
AAAAAAAAAAAAAAAAACAAACGCCAAAAACCC
>NODE_10626_length_1833_cov_127.896591_g8326_i0
ACAGCAAGCAAAGCTTGGCATCATGATCCCTCGTGTGCTCGGAGCTTTTGTGTGCGGAAC
GTGCGCTGCGTCGGGCTTTGTTCTTAACACGGCAGTGAGAACGCCGGTCCGAAGCGCTGA
GCGGAGCGATGCTTCGTCTCCATGGGGTCGACAAACATCTACCGGCGATAAAACGTCGCT
GTCTATACTGATGTCCTCCTCTCCAGGAGCAGGAAGCGACGAGCAGCTATCGCGCAGAGG
CATCATAGCAGGGGTGGGAAAGGCGGTAGCCGCGGCGGTGGCGGTGGCGTCGGTCGTGTC
GGTAGATCCGGAAGAGGCTGCTGCCCTGGGCCCCGTTAAGATGCTTCTGTCCGAGCCCGA
GTACCACTCCGTCCTGTGCCCGCCAAAAACTCAGGTGCCGGGCGAGAAAGCCGGGGCGGG
GCTGAAGCCCGTCTGCGTCAAGGTAACCGTGACGGCAGACAACACGAACAAGAAGGACGT
GAAGGATGCGGCCGTCTTTGGTTTCGTTCTGGACGAGGACAACACTTCAGTCGTGGCCAA
CAACCCGGACGGCGCATCTGACGCAGGGCAGTTTGCCATCATCGACAATATTCCGGTGGG
TGTCAGCCGCGTTTCTTTCCAGTTCGTTGCGGCGATCGAGCCCCAAGAGAACTTCGACTT
GAAGAAACTCAGATTCAAGTCCCTCAAGGCGATTTCGTACCCGGGGGGACAGCAATATGG
AGCCATCACAGAGTGCGAGATGAACCCATTGGCCGAGGAATGCGATTTTGACTGAACAGT
TTCTCACTAGTTTTTTTACTGAGCGGAGGCGTTTTCTCGTGTAGACGGGGGGGGGGGGGG
ATGTTTTGTTTCTGCTGTGTTATTTTGCGTCTCTCGTTTTCTGCACCTGGTCGATTGTTT
TCTTTTTTTTCGCTTATTAAACCTTGAAGTACTGCCTGCACACATGTTTTTGGAACCAAA
TTCTTGCAAGTAGTGCGGGATAGTTTTTGCAACAGTATAAAAGGGTTGATAGCTTGGGAG
GGGAGTTCTAAGATGTGACGGCTGCAGCAGGGGGGGGGGGGGGAGCTCGAATATCACAAA
CCAGAACAAACGGGTAAAAATACCGCAATGGAAATTGTTTTTTTTAGTCGATAGGTCAGC
TGCAAACAGTAGTGGTGGGTCCTTCTCATGAAGTAGGCCTCTTTTGTGGCGACTACTATT
AATAGAGCTATTCATACACGAAATAGGAGAAAAACATATTTGTTTTTTGTACTCCGTGGA
ACTTGGTGCTTTGTTTCACCGAACGATTGATAGGATTGGTGATGTATGCATGTGTCCCCT
GTCCCCTGCGTGACACGGCCTCCTTCTCCGCACTCAGGTTTGTTGTGTCTAGCCCTCCTG
GACCCAATCCGGAGGCCCGTTAACTTGTAGACCGTGTGCAAGGTGGTGCGTCCCAGGAGT
CTTTAGCGAAACATATTTATAACAACCCCCCCAACGCACTTTACCATTCTGAAAAAACAA
GAGCCGCACTGAATCGCACGGTTCGCCTCTCTCAATATTCGAAAAATAAAGCAAAAAATC
AACAAAAAACTCAGCTGTGAGGTCGACAATGTTCTCGAAATCCGTCGTTGCAAGCTGTGC
GTGATACTTTTATTATAAAGCTCGCACCGATACTCGAACCGATTACTCATTCATTTTTTG
TTTTTTTTTTGCCTTCCGATAATGTATCGTACGTACGTGTTCCATTCCGACTTGAATCGA
ACCCTTACCGAATAGCAGTCCCTCTTCTATCACTCTGATGAATGAACAGATATATCCCAT
TTTCCCTTCTTGGAAGGCTCCTAAACCCGCCTC
>NODE_10627_length_1833_cov_98.800000_g8327_i0
CAGGTGGCGAGGCCGGGAAGAGATATTTCTGCCCCCACCTCCTTTGGGTTGAGAGGGTGG
GGTGAGAGGAATATTTGACGTCACGGCGGGTTCTCGCGGAGCAGGGTCACAACAAGCGGG
TGGGGTGTTGGGGAGGCATGGCATGGCAAGGCATGGCATGGTGTGGCAGGGCAGGGCAGG
GCTATCAGCAAGGCAAAGACACAGCAGGACGTGTCAGCGCAAAAGGCGGCGCAAGGCAAG
GCAGGTATGGAACGGGAAGGCAGGGCAGGGCCAGGAAGGGCAAGGCTAGGCGATAAAAGG
GGGCATCTTTCTCTTTCGTAACCCCGAAAGCTGGCGTCTCTGCGCACTCCCCCGCTTCCT
CCGCGATCCGTCCGGAGGTCTTGCGTCGCAGCGGTACCCTCGCCCCTTAGCCCCTCTAGA
GGGAGGTAGGTGTGTGTGGTTCGTCGAATAAATCTGCAGCGGGGAGAAGCAGGCCGGAGT
TCACGTTCGGTGCATGCGAGGAACGAAGATTTCGAGGGCGTCCCATGAATCAGAATTCAA
GCGCTCCGCTACCATTCAGGACGTGAACCATGCCGTCCTCTTGCCGCCCTCTGCGTTTGG
AGCTCGGCTTGCGCTTCGTGTAGCGAATCATCGTGTGATCAACGCCTGCTGCTGCGGACC
CTTTTACCATGCCGTCCTTGGCATGTTGTTTTGCGGCATATACGCCGCTCTCTTGCCTGC
GCCCTCGGCTTCCTTCGGCAGCCTAGGCGCTGACTTCCTCCCTTCCTTGGGGCAGGCACT
ACTGTTAAGGTCTGATTAAGCGCCCAGCTGTGCTTTGTCCCTTGGCCAGGCGCTGCTTGC
TGTGGGCTCGGATCGAAATCAAGCTACGCCCAGCTACACCCTTTTCTTCAGTAGGCACTG
CTGTAACTGTAGGCCCCGGTCGAAACCAAGATAGCGCCCGCCCGGCTGTTCCACCTTCCG
TAGGCAAGCACTGCTGCACAGGCTCTGATGAAAATCAAGCTAAGCTCCTTGGGCGGGCAC
TGCTGCAACTGTAGGCTCTGGTCAACATCCAGCGCTCAGCCATACCTACCTTCGGCAAGC
ACGGCCCTGCAGGCTAATAGGTCTGTCATCTCGAGACGGGCTGGATAGAACTCGACTTGG
GTGTGTTCGGTGGTGGTGGGGGCGGCGGCGGCGGCGGTGGCCTCGGGTACTGCCGGTAGG
CCGGCCGAAGCGATACACCCTGTCACCTTCTTTGGCAGGCACAGTAGTCGACTGCCGGCT
AATATTTGCTGTCCCCTACTAATAGACGGACCAAATAGAGCGCGCCGGAGGTGTTCATGG
TGGTGGCCTCGGGTACTGATGCTAGGACGACGAGCGAGCGAGCTATCTGGGAGGTGCAAA
AATTGCAGCAGCAGCAGCAGTAAATGTGTCACGCAGCGGACTAAATAGAGCTCGGCGGTG
GCGGCCCCGAGTAAACTGCCTATAGGACGACCGAAGCTAGCTAAACCCGGAGGTGCAACA
ATAGCAGCAACAGTAGCACCAGCGGTATATAGCAGTAGCAGCAGGAGCAGGAACAGCACC
AGCGGCGGCGGTAAAACGACTCAGGCGGCAGGCACCAGGCGCATAAAAAGCTGCGGTGCG
CGTTTTACCCCCTAACTAATTAGGTCAACCAGCTTATTCGGTTTTATCAACAGCTAGGTG
CTGTAGTAGTAACGAACGTTCGTTCTATGCCGGCGCAGGCAGGGGCCGCCAGGTACGGTT
ATAATACACGCTTAGACAGCATGCTCTACCCAATGCTGCTACAGCTTGTGGCTGGTGGTG
GTGATCACCGCTTAGGAGCAGGCGGGAGAGAGG
>NODE_10628_length_1833_cov_52.168750_g8328_i0
TTTTTTTTTTTCAAGCCCAACAGGCGCACGGGAGGTACCTGGGCAGCATTTATCAGCGCG
GGAAAATAAATAAATAAATTAAAAATAACTACTAAATTAATAAATAAATAACACCGGTAG
CACGGTCCGTGCTCTTCAACAACTATGCACGAGCAGGAACCCAGTACCAGTACAGCCGTA
ACAACAGCGAGCACGTATTGGCAGTACAAAACCCTTAAGCACCTTGAATAGCGTCGATTT
CGCAGCACCAGCAAAATGGCATCGCTAGTAGTTTGAACAATGCCGGCAGTAGCGTCAAAG
TCAGCAACGAGTGTTCCCTACCTGGTAATGTTTATGCTGCCGAGAGAGGCAGCTAATTCA
GCAACGACTATTCCCTACCTGGTAATGCGTATGCTGCCGAGGGAGGCAGCTAATTCAGCA
ACGACTATTCCCTACCTGGTAATGTTTATGCTGCCGAGGGAGGCAGCTTTCGTAGCTTGT
CCAAACGTAAGTAATACCAGGTATGCCTTACTATACTGATCTGAGTGGACAAATTGTTGG
TTTTCACCGCACTGGTACATGCCGACGTATTATCACTTGGTGGAATAGGCATAGATGTGT
CCCAGTATGGGATCCCGGGGCAATGTATAGGGAACAATGCGGGCCAGGCGTGTTGTATGC
TCACACGGATGGATAGGACAAGATTGGTCTTACTGGCGTCGAATTTCACGACACTTCAGG
GGTTAGCGTCTAAAGAAAGAAAACAATAATACATACCAAGTATGTACATATTTAACTATA
TATCGCCGATATCTGCGGGCATGTTGTGAGAATACCCGTATAAACCGGGACGACTCCTCT
TGACGCCGAGAAGTTCGTGTTCACCACACTCGGGTGTGTGATGAGGTGGGGCGACGTATC
AACTGCAGCGAGCATACACACGTATGCGCGGTATCACGGGTTGCTTACTCTCTATAGGCG
ACATCCTGACGCCCAGCCGCAAGGGTAAGCACTGGCCGACGAGGACAACGAGGCGGCGTG
GTCGGGGCACCGGCGAGCGGTGCGAATGCCCGACCACCCGGCACCCCTTGAACGTAGGAG
GCTCAGGGAGCAAGTCGTTGGCGGATACGACCGTTGGCGAGATCACGAAGAGCGGTAGGT
GGAAGACAGAGAAAGTAGCGAATTTCTACACCCGGTGGACCACTTGTACAATGGTCAAAC
CGGCAAGGACGAAACAGGACCATGACTAAGCGTCCGCGGCGAGCCGTCACCGTCTGCAGC
GGTTGCGTCTGCTTTATCCGCAGGCACGCCGAAGTACGCCTAATGTATACTAGCACATAA
GTACGAAGCAAGTTTGGGTGAGACAACCCAGCCCCGGAAAGGTGGCCGAGGACGAACTAA
GAAATGCAAGGAAGTATGGGTAGGACCACCGACCGGGGCAGGAGGCCTCATCCAATCCAA
TACTTACATTGAATGATCGTTGGCAGCGTAAAAGAATACTGTAGTAAAATCGCTACCCAA
TCAGCTGAGTCCAGTTTTGGTACAAAAATATGGAACCAGATTTGGTCCGAATTACTCAGA
GACTGTATACCGGAGACGATCACTTCGTCCAAGCCTAATTCTCCGGCGAGAAGAGGATAC
TAGGCATAGGAAAAATACAGACCTTCCCACCCACCCTACAGGCTTAGTAGTCTTTTTCTG
CTCGGTCATTTCAATCCCAGGGATGGGCACCGCGCTGAGAGCGCACTCAGCGCGGAGTTT
ATCCCGGGCGAGGCCCTCCGACCAGGGCAGGAGGCCTCATCCAATCCAATACTTACATTG
AATGATCGTTGGCAGCGTAAAAGAATACTGTAG
>NODE_10629_length_1833_cov_49.412500_g8329_i0
CTGCGATCTCTGCTCTCCGATGACAGTGTCCTCGTTGGTCGCCGTGACCTTCACCATGCT
GAGCCTAGTGCTACCCGGCAGGGCGTTCATTTCGGTCAGCTCAGCGCGCATAAGCCGGAG
GTTTCCGACAGTAGTTGTAGGCCCCAGGTCAGTACGTGGTGTGGTAGCAGTCGATAGGCC
ATCAGTGAGGACAGCTGTGTGCCTCTCAGAGGCTCAACAGGGCGACGCTGGACCGGGAAG
ATGTAGCGGCGGTGCGTTTGGAGCGATGGAGGGACCCGCCGGAGGGCGGGGACTGTTTAC
CTCGGCGACAAGACTGTCTGCGGTTGGTGTGGTGTCATCGTCAGGAGCCGTTAACCCGGT
CTCCCGGACGTCATCAACTACTCTCGAACAGATCACTACGGGTCAGTTCAGCGACCTTGA
CTTGCACAAGAGTACGCAAGCGGCCATCTCCGACGTGCTGGGCTATGCCAACATGACCAA
GGTCCAGGACCAGTCTATCCCAGTCTGCCTTACAGGCGTTGACGTGCTCGCCAAGGCCAA
GACCGGTACCGGCAAGACCCTGGCCTTCCTCATCCCGGTCATCGAGCGGGCGGCCAAAAG
GGGGAACGGGAAGGGCATCTCGGGGCTCATCATCAGCCCTACCCGCGAGCTCGCGCAGCA
AATTGCCGCGGAGGCTCAGCAGCTGATGTCTTTCCACAGACTGAAGCTCATGTGCTCCGT
CGGAGGTGTCAACGTCAACCGCGACCTCAACCAGCTGGCATCGGGAACCCCGGATATCCT
CGTCGCCACTCCCGGAAGGCTCCTCGACCTCCTGGAGAACCACGGCATGTCTCGCGACAT
GAGCAAGCTGAACACCCTGGTGTTCGATGAGGCGGATCAGCTCCTGGAGATGGGCTTCCG
CCCTGCCATCGAGCAAATCCTCCGGAACCTGCCCGGCAAGGCCGATCGGCAGACGGTACT
GTTCAGCGCGACCATGCCGGGAGACGTGCAGGCCATCGCCAGCATCGCCATGCGCCCCAC
GTACGAGGTGGTGGACTGCGTCGGCGAGGAAGAAAACACCCACCAGCACGTGCCGCAGAA
GTTTTCTATCGTCCCGATGGCCGAACAAGCGCCGCGTCTGTTGGCGACCTTAATGAAGGC
CATGGAGGACCCCGACCACAAAGTCATCGTCTTCTTCGTCGCAGCAAGAGTCGTGCAGGT
GTACGCAGAGCTGTTCAACAGCATGGGAGTAAACGTACTGGAGACCCACTCGCGGAAGTC
GCAGGGGGCTCGCACGCGCGTGGCTGAGGCGTTCCGCAACAGCAAAGGCGTTATCATGTT
CACCAGCGACGTCTCAGCGCGCGGTATGGACTACCCCGACGTATCGCTAGTGGTCCAGGT
CGGGCTGCCTGCTGACCAGAACCAGTACATCCACCGTCTCGGGCGCACGGCGAGGGCAGG
AAAAGGTGGAAGCGGACTGGTGCTGCTGACAGAGGCCGAGCAAGGCTTCGTGCGCGAGTT
GGAAGGCCTCCCTCTGCAGGAGGAGGCCCGCGTGGACCCAGGCATGATGATCGAGGCTCG
GCAGAGGGTGGCAGAGGGCAGCAATCGCGTCGCGGAGGGCACTATCCAGATGGCCTACGC
GGCCTGGTTAGGGTTCTACAAGGGAAACCTCAAGAGGATGAGGTGGACCCCCGAGATGCT
CGTTCTCGAAGGAAACTTCTGGGCTACACAAATTTGGGGACTACCCTCCCCGCCGCCCCT
TAAGGCCAGCACAATCGGAAAGATGGGCTTGAAGGGGGTGCCAGGTCTCGTCATCGACAG
GACACCGCAAGAATCGAGAGGTGGAGGAGGCAG
>NODE_10630_length_1833_cov_36.519318_g8330_i0
GGGCGTAATAATTTGTTGCTTGCCTCAGTCATTTGGCCATTGACCACGCATCCCTTTCGA
GATGGAGTGGGTGGAGTTTAGGCAAGGAAGCGCCGTTCGAGCAAGGGGCGTGAAATTGCA
TCTCGGGTTTGTTCGTAGCACCGGTTGCGCTGTGTTCGCCGTTAATAATGCTGATGGGTG
GTGACTGATAGTGACTGATAGTGACTGTGTGCAGCCCCTTCGGTGTGGAATCGGAGGGGC
GGCTCGCATGTACACCGTGATGTGCTGTGCTGTTGAGCAGAAAGAGAGTTGAGGCGCGCA
CGCATACCAGGCTGATTTATTCAGCTGATCGCTGGTGAAAGAGTTTAGGACAGCGGGTAG
AAGTTGAGGTGTGGAGGGGATATAGGATAGGGGTGCATTGAGGGAAAAAAAGGGGGGTGC
ATCGAGCGCAGGGGTTTCCATCGGCTACCCGAGCAATTGGCGGAGGGGGGAGTGGGGCGG
AGGTCACCATTTGAGTCGAATGCTCCGCTCCGGTGGAAACCGCTGCTGCTCTATTTTTGT
GCGTGGTCGATCCTAGATATAGCTAGCTTTAGTTTATCTGCATGGAGGAAGGAGCGTTTC
CAAGTCCGTGTCAAGAGATTTCAGATGTATACATACAGGCCCGGTATTTGTGTCTCCGCA
AAACTATTTGTTTCGTTATTCGTTAGAGCCTAGCTCTGCTGTGACAACGGTGCACGGGGA
TCTACTACTTGTAGGCACTAGAGTAGGCACGTTTTACGTTCGCGACGTCACCGAAACTTT
AGCCACTGCCTACAAGCGAACCACGTTAGGTGTACACTGGTATAGCCGTTCGGCACAAGA
GAGCACGTATTGTTGAGGAGGTCTTGTCATGGCCTGCGTGTGTCAGGAAGAAGATCTGAC
ACCCACCCAAACTATGAGCAGGGACGATGATGCAATTCTGCGGCAAGGTGAATCGTTTTC
ATTAGGGACCCAGGTATACCGGTACGTAGCGACCTAGCCCTTTTTATTGGAATGTACAGG
CAAGGTATCGGTTCGACTAGCCCTTGAATTCTACTATTTGTTTTATTTTGTTTGTTTCTT
GTTGCGTTGTTCACTGGGGGCGGGGGCGGCAGAGGTAGTACAGTACCGGCTCTTGACACC
GCTATTGATGAGAGAGAGTAGGAAGGAGATGGCAGAAGGTGTGGCGTGGTCCCGGTATCG
GTTTCGTAGCAGAGACGGGAACTTGTTACTACCATCGCCTTGAGAACGATGTTTCTCTTT
TTCTCTCTTGTGTCTTCTTTCTTGCTTTTCGCCTTGTTTCTCCCTTTGTTTCCTTTCCCC
CCCGCCGTCCTATGCCGGTGTCTTCCTGTTCTTCGTGTTGCTCCGCCCGTCCTGCAGTTT
TTCTGTTACTCTTGGGCACGTATGATTTTCTTCTAGGGGCGCTTCTGTCTCCTTGCGTCA
TTTGTATTCTGTTTCATTTCAGAATTCGTTTTTATTGTATTGTTCTTATTTTTTGGTTCG
GCTCGTGTCGTTGTTTTCTCGTACCCGGCACGTTGACATTTCACTTGCTTTACCCATTCA
TTTGCGTTTATTTTGTTTTGGTTTTTCTCTCACTGTCTGACCACATAGTTTGTATCTCTA
GGATTAGGAATCAGGACAGACACTGACTGGGTGTACTGATGTAGTCGGGTAGATATAACG
AGTTTAATGTGAAGACAACACACACAGAAACATACCTATCTACGAGTTTTGACGTTCTAG
GAAAAACATTCAAATATACTGTAGTTCCAAGTATCGCCATTGTTGCCTGGGCGCGTGCCG
CACGCCTCCTTCCGTTTCGCTTGAAGCACATGC
>NODE_10631_length_1833_cov_12.330114_g8331_i0
GGAGGAAATTCAACCAGCCTAACACATCGGGCGCTACAACAGCTTGCACCTGGTACCCAG
AAATCTTCTTACCCTCTTTTCAGCTAGCACGACTGACTAGAAAGGCCCACAGCATCGGGA
GTACCGCTTGACCGTGTGCTCCTTCTCGTCTGCTGTGAACTTGAGCAGGCATTTCACGGC
CACAGTACCCGGCAACCATGGTCCGTTGCCAAAGTTCCTCCTGCACACGACACGCAAACT
TCAATCTCGAAGGCAGCAAGACGGCGGCTTACTGCAAACAACATGTTAACGACGGCATGA
TCGACGTCAGAATCAGGCGTTGCTTGCAAAGCTCTTGCAAGGCGCGGCCAACTTTCAATA
TCCAAGGCAGCAGGACGGGGGTATACTGCAAGAAACATGCTGCGGACGGCATGGTGTTCA
TCGACCGAAAGCGTTGCTCACATAACTCCTGCACTAGACACCCAAGTTTCAACGTTGAGG
GTAGCAGGTTTGCGGCGTACTGCAAGCAACACAGTTAAGATGGCATGGGGAATGTCCTTG
CAAAGCGTTGCTCGCATGATTCGTGCACTACACGCCCAAGCTTTAACGTCAAGGGCAGCA
AGACGTCGGCGTACTGCAAGCAACACGCTGACGACGGCATGGTGCGTGTCTTTGGAAGGC
GTTTCGCACATGACCCCTGTAACGCGCGGCCAAACTTCAACATCAAGGGCAGGAAGACGG
CGGCGTACTGCAAGAGACATGCTGAGGATGGCATGGTAGATGTCTGCACCAGGCGCTGCC
TACATGACTCCTGCAGTTTGTCGCCAAGTTTCAATGCTGAGGGCAGCAAGAGGGCGGCGT
ACTGCAAGAGACATGCTGAGGATGGTATGGTGGACGTTCGCAATATATGGTGCTTGCAAA
TCTCTTGCAAGACGCGCCCAAGCTTTAACATCAACGGCAGCAAGACGGCGGCGTACTGCA
AGGAACATGCTACGGATGGCATGGTGCTTACCGGCAGGGGACGCTGTTCACACGGCGCTT
GCACTGGGTTACCGAGGTGGGGTGTACTTACCAACGGTGTGGCCACTGTATGCACCAGTC
ACAAAAGCGATATTGTGGGCTTCAACGTGGTCAATTTTTGTGCCAGATGTCGAGCAGATG
GTTGCAGGAGACTATCGCGGTGGGGACTCGAGGACAGGCAGCCCACTCACTGCCCTCATC
ACGCCACTCTTCAGGACGGACTCGTCTGCACTGTCAAGACCACTAGCAGCAAGATAGACT
CCCGTAGCACACCCTATCGTTCCACCAGGATCCCGTCATTCCGCGTTAAAACTGAGTGTT
TGTTTTAAAATGTATGGCAGAGAGCTGGAACAAGATTGGGGGCGCTTCAGGTATTGCTGT
TGGTTGTTTGCGATGACGATTTGCTCAATTTAGCGTTTACTCCACCGCAGTATACTGCAG
TAATTCGTACATACCAATCAATTATTAAGGCAGGCCTCGATGTTTGCCCAAATTGTTTTT
GTCGTGGGGGTTTTGCTTATTCCCTCACTTCTTAAGGCCTCACGATGTGTGTTTCGGTGT
TGAAAAATCGAAGCAGACTGTCGGCGTAGCGTACGGAGGTAAGGCGTCAACCTCGTGAAT
GATATGCTGGAAATTCAGCAGACGGTTACGCTGAACGTCCTGGGGAGGCTGACTGGACGT
GTACTGCAATAGGCGTAGCACGTTTCAGTTAAATACTTCTGGCTGGCGGCTCTCCTGTGC
TCTACACCTACCCACCATCAGTTTATATTCTCAGTTTGCAAAACTGAGTCTCTGTTTTGG
TAATTCAAATCCTGTCTGTCTGAAAAAAAAAAA
>NODE_10632_length_1833_cov_12.184091_g8332_i0
GTGCAAGCAATGTCCGCTAGGTCGCGGTGTAAACCCGACGTGCTCCGTCTCGACATTGTA
GGGCTGGCGAATACATATATATTGCCCGGTACCTGGTACCTGGTACATTTTATTATTGTT
ACGTCTCTCATGACCAACTTTAACGTAGATACGTAGCGTACGAAAAAAGGCAGCACTCTA
ATCGTGCTATACAAAGCAGGGCAGGCATACGTAAAAAAATCCAGTAGTACGCTCCAGCTA
TCGCATTGTACTCTATCGTACTGTTATTCTACTTCGTATTAATAGTCTATGGCATGGACA
GAATAAAGGAACAAAGCATCATGGGAACTACTGAAGGCAGGGCAGTCATTCACACGAATA
TCATCGTATCGAGGACTCATCCCACGGTAGGGGCGCAGCAGAATTTTCTGAGCTCCTCAC
ATGAGGAGCTCAATATCTCACCCGAAACATGACTTGACTTCGGAAACATTCGTTCGCGTA
ACCCGACCAAACCTTCCAATGCGGTAGTCCAAAAACAAACGTACCAGTAAAATATTAATA
GTATCCGGCGATTACCAAAAAGTGGCACCCCTACCGTGGGATTGCTCCGAGCGTTTCGAT
ATATGGAAATACCTATCGAAATTTTCGATATATCGATATATCGAAAGATGAAATATTGAT
ACATAAAAAAAAACACGCCGTACTATATATAATACCAAATAGGGTGGGCTTTCGTACTAC
TACTGCTGTAGTCTAGTACTGCTGTAGTCTAGCACTGCTGTATTCTAGCACTGCTGTATT
TAGGATTCAACTATCGTACACAGAGCGCAAAAACTCAGAGGGCAAAACACCGCACGCAGT
AAACCAGCTCGACATGTCTATCTTTCAACCAACCGATAATCATAACAGCCTGTTGTCTGT
GGGCTCGCGACAGGTCGTGCACTGCACAGAGGCAGTCCAGTTCGTACGCGACAGCAGTTA
AGAATCTCCTACTTTGGCTAAGGCTCACGGCTAACTGCTTTGATGTCAGCGTTGAGCATA
GGCTGCCAGGTAGTCTATGGGATTTAGAGTGGCGTTCATCGCTGAGCACAAAACGCTTGG
CTGTAAGTTCTTAAAGCTTGAAAAACAAAAAAAGTTCAGCCTGAAATTCTCAACTCTCCC
AAATTCTTAACAGATGCCGCGTGCTGTACGCCCGACCATATTCATCCACCTCAGGGTCCA
AAACCAACCAACCAAGCTGCCGATCGAATCCGCCCGTATCTGTAGGTTCTTTCCCCCCAT
CCCCCCAGCCAAACGCCAGAAAAAAAGTTATAAACACCAGTCTTCTTGTCGAAAATTTTA
AAAAATGACTTTTTCGAATTCCGTACGTAAAACGTCCAACATCACTAATATTTACCATCA
GACTGGTATTATACTGAAGCATCATATTTAGTAGACCGGTCATTTTTTTCGGGCGCGAAG
GTCTCATGCGGCCTTAACCCTTTTCGAACCGCAAAAAACACACACACACTATTTTTAAGT
AGGTTGCCCCGCCAAAAAAGGTGGGTGTAGTTCTGAGCAGCTTAACATACTTATTTTTAG
TGTACTGTATGTATGACACGCAAGATAGAGATACCACACACCCTGGGACGAATTTCCCAC
GGCTGTTCACGGGTAAGATCAAACTTCACGGGTCGGGTTGGATCGGGTCGGGTCAGGGTG
ACCTGGCCCGACCCGTGAGATTATAAAACCCCCCTGACACGACCCGAACCGACCCGATCG
GACCCGACTTGACCCGACCGGACCCGACCCGACCGGACCCGACCCGACCGGACCCGACCG
GACCCGACCGGACCCGACCGGACCCGACCGGAC
>NODE_10633_length_1833_cov_5.982386_g8333_i0
CGCCATCAAGATTATAAACCCTTAATAGACCGTCAGCGGACATCTTTTCGGTGGAGCAAC
GCCACCTTAGAGGGGTGGTGGCTTACTTTCTGAGCCCCTCACACGAGGAGCTCGATGTCT
CTCACCCGAAACTTGCCTTCGAAGATATTTTTTTTCGGGCGTAGTCCTAAAACAAGTACT
TCGTATTACTACTGTAGTATAAATAGCATATTTTTTTTTCAAAAGTCTCGGCCCGGCCCG
GCGCACCACATGTTCAAAAGTGTCGGCCCGGCCCGGCTCGGCCGGGACAAACGGCCCATG
ACAATCCCTGAAAAAAATGGATTCCGGGTGGGGAAATAAGCATCCCTGCCAAAAAGTGCA
ACCCCTACCACGGGACGGGGGGGAACAAAAAATATAATCCCCGGGTAAGTGTGTGACATG
TGGCAGGCTCGTGTCTACGAATAGTTACGCCCTTGCGTTAACCCCCCACCCCTCCGATGA
GCGACTTAAGGACCGCGTGACCCATGCCCACTCCGATAAAAGTAGCCGTTGCGTAGCCCA
GCACACCCGTCAAAAGAGCCGGTAAAACCAAGTTTTTCCAGCCCTTAGCCGCGGCCATGG
CAGCTGCTGTTGTCGGACCTCCCACGTTAGCGTTAGAGGCCAGGGCCAGCTCTCGGAACG
GAAGCCGGCACAGCTTACCCACGCCCACCAGAAAGCCAAAGTGCACAGCAATCTGCACCA
GCGAGAAGACGAGCAGGGACGGTGCGGTGCCCATGACGATGGCGAGGCTTCCCTGGGCGC
CCGTGACCGCAAAGAAGAGCTGCATGAACAGCACCCCGAGCTGGGCACCCACTGGACCCA
GCTTCCCGACGAAAGAGGGTGCCGCCGTAGCCCCCGCCACTGTCGCCAGGGTAACCAGGG
GTATCGCGCTGACTTTGCCGCCAAAAGCCACCTTAGACAGAATCTCCCCCGACAAGCACA
GCGCGCAAGCAGCAGAAAGAGCGTACGATATTGTCTCTTTCGTCACGGGTAACGAGTTGT
CGTCCCCTCCCTCCACGACCGCCAGCGCCTGCTCTTGTGCAACTCCTCGGTCAACTGATA
CTTCTGATGACGGTTGTGGTGGTGGGGGGGAGTCTTGTTCAGAGCTACCAGTGTGCATCT
GTTTGTCGTTGTCGTTGTTGGTGTTGGCGTTGGTGTCGTTGTTGTTGATGTTGGTGTCAT
TGTTGTTGGCGGTGTTGGTGGTGGTGTTGGTGTTGGTGATATCCTTGCTGGGGGTTTCAC
CCTTAGGCACCAGTGTAGACGGTACCGTTGGCGTTGATGTTACCGTTGATGTTACCGTTG
ATGTTCCCGTTGACGTTGGTGTTACCGTTGGCGTTACCGTTGATGTTCCCGTTGGGTTCG
ATGTTACCGTTGTCGTTGATGCTACCTTTGACGTTGATGCTACGTTTGGCATTGATGTTA
CCGTTGGTGTTACCGTTGATGGTACCGTTGGTGTTACCGTTGATGTAACCGTTGGTGTTG
CCGCTGGTGCAGCTTTCTCCGGCTTGGTGATCCAAAAGAGGAACACGAAGTACAGGGAGA
CCACCATGTTATCCGCGGCCAACCCAGCCACCACAGCATCCGCCGATACTCCCAGCGTCT
CGCAGACCGCGACATAATTGACGGCGCCGCCGATGTGCCTGGCCGCAAGTGCAGAGGCTA
TCTTCCAACCATCGCTACCCAGGCCTAACGGTACCACTGCTGCCGCCGCGGCGGTGCCTA
TCACTGTCCCCGCCGCCCCGATCACGAAGCACGCCAGCAAGGTTCCTGCAAACCTGATCA
CTTTTCGCAGATCGGCATCAAAGAGCAGAAGCG
>NODE_10634_length_1833_cov_5.609659_g8334_i0
GAACGAACGCCTGGTGTGTGTGTGTGTGTGTGTGTTTTTTCCCTTTTCAGCTTGCGACAC
CCCCTTCGGGATTTCGAAGTCAACCACACAATCCCGCACGCAAGCGGAACCTTGAGCAAT
GATGGTATTATATGGACATGTTCACGTGCCTGGTATATAGGTTACCGGCCTGGGCGGATG
CGCGTTCACAGCACTGAGGTGTAGCGACTGGTGCTACGGTAGAAGGCAGAGGTACCCCTG
TATGCACTACCTACCGCGTTTAAGCCGCTCGGGCGAGTGGCTCTGGACCCCAGACTCATG
CCCACGGTATACCGTATACCGTATATGACACTGTATACGACACCCCCTCGGACGAATTTC
AACGCTGACTCATCCCACGGTAGGGGCGTAGCAGAATTTTCTGAGCTCCTCACATGAGGG
GCTCAATATCTCACCCGAAACATGACCTCGGAGACATTCGTTCGCGCAACCCGCCCAAAA
CTTCCATTGCGGTAGTCCAAAAACAATCGTACCAGAAAAATAACAATAGTATCCGGTGGT
TTCTCGCGTGAGGAGCTCAGCCGGTCAGAAAATATTGAGCCAAAAACCGGTACCCCTACC
GTGGGATTGCTCCGCTGATTTTCTCGACGACCGGTCGAGCGCTAACCTCGAGCGACCCGT
CTATGGAAATATCTCGACGAGATGCTCCGAAAGCCTCCTTTTTCGTTGTCTGTGCCCCCA
TGGTTATGGAGAAAATTGGCTTTGAAATTCACCCCAGGGGGTGTGATATACACTGTCATA
TACGGTAGGGGTTGTTGCAGTTAGTTTTTGCCTTGCGGGGCAATATTTGTCTGACTGACT
ATTCGTATACTCCTCAAGCGAGCAACTACTACCGGGCTCGTATCGTACGTGTGATGTTTT
TCTACGTATATACTAGTATATTTGTTTCGGGACTACAGCAGTATTAACAGTGGTGCATAT
ATAGAAACGTTGATCGGATTTGCGCGAACCAAACCTTGTTCGAGAGGTCATGCTTTCGTG
TGAGAGATCGAGCTCCGATGTGGGGCGAGTCAGCATTGTTTATTTCGGGACCACTGCAGG
GGTAATAGTAGCGCATAGAAAACGTTGGTCGTGTTACGCAAACCAAACTTATTCGAACCC
TGTACAACACCTCCTTACGGGAGGCGTTAGGATGTACATTGTCTACGTAGGTCGTGATCT
GCTTAACGTACGCGTTGTAGCATTGTAGCGATCAGAAGCAGCCTATCCTAGCTAGCGCCT
CAAAACGACGTTCCCACTGTTGTTTTACGCACACGGACTGGAAAATAAACGCTATATACC
CGCCAACAAATGCAGCAGTTGTTTCAGCCGGATGTTGCCCGTTTCAGGGGCGACGGTGGA
CACCCCACACGGCGATTGGGAGGCGTTAACGTATTTCCAACACTCTCTCTCTGTGTGTTA
TCTCTCGCATGCGGTGCGGTGCGGTGCGGTGCGATCGTGGGTGCGACGCGGCGCGGTACG
GCGCGATGCCGTGTGGTGGTGTTGGTGTGATGCCGTGTAATGTTGGTGTGGTTTGCCGTG
CGGCGCGGTGCTATCGTGGTTTCGGTTGCGGTTGCTTGCGCAGTGTCGTGCGGTTCGGTT
CGGCGCGATGCGGTGCTGCGCGTTGCGATCGCGGGTGCGGTGCGGCGCGGTGCCGGGCGG
TACTGTGCAATGCGGGGCGGGGCGGTTACAGGTACGGTTGCGGTTGCGGTGTGCGGCGCG
TCTTCGTTCCAAATCGCCCGTTAGGAAAACACGCCTCCGCCCGCCCCGTTTCTCGCGCTC
ATGATTGCGCGCACGTACAGGGAAGGAAGCGAT
>NODE_10635_length_1832_cov_460.949403_g8335_i0
GAGCCAATGAGTGCGTGACTCCTCTCGTCAGACTGGACAGCCAGGACAGCCACTGCATCC
GCAGCATGACACGATTTTGGCACTCTTCACGGAAATATGTTGCGGTCAGCAGGACGAGAA
GTCTTCAGGCAGTGTCGCCGAGGGCCAACAACGGCACCTCTTGCAATCCGGCTATTTTCG
GCCGAGGCTGGGGGGAAGGCGCCTGGGCTCGCGGAGCTCATCACCAAAGATGAATACGTG
AACTTTCCGAGAGAGAAGAGCGTATTTTACTTCACGGCGAAGTGGTGTCCGCCCTGCCGC
CGAATCGGACCGTTTTTTGTTGAGCTGAGCGAGGAAACCCCCTCGGTGTCCTTCGCCAAG
ATAGACATCGAGGACAACGAAGCAGCCGCTAAAATGGCCGGGATCACGTCCGTGCCCACC
TTCAAGTTCTTTAAGGCAGGGAAGGAGATCGAGGCAATCACAGGTGCTGACGCAGCTTTG
TTGGAACAGAAGGTGGAAAAGCTCGCGGAGTCTTGATTCATATCGGTCGGATATTTGATA
TCGGTTGGAGATTTTATATATCGGAGATTTGATAGGATGTGATGTATGATATTTTTGCGG
TGCGAATGGAGAATTGGATTGATCGGTCGGGGATTTGGTAGGATGGGGATATGATATTTT
TGCAGTGCAAAGGAGGACTGATCGATCGGAAGACTTGATTGGATGTGACATTATATGTTT
ACGCTGCAAAGGAGGATTGATGGATCGGGGACTTGATTGGATGTGATATTATATTTTTGT
ACTGCAAAGGAGGATCGATGGATCGGAGATTGAAGTTGATATGACATGATGTGATATGAT
ATTCTCAGTGCGAAGGGGGGTTAGTCGATCGGAGATTCGATAGGATGTGATATGATATTT
GCAGTGCAAAAGAGGGGACCGATAGGTCGGGGGATTTTATATCATAGGGTGTGATAGGAT
GTTCTCAGTGCAGCAAAGGGGGTGTTTGTCGATCAGAGACTTGATAGGATGTGAGATGAT
ATTTTTTTTCATTGCAAAAAGGAGGATTGGTCGATTGGAGATTCGATCAGGATGTGATAG
GATTTTTTTGCAGCGCAGAGGAGAACAGATATCGCTTGGAGATTTGAAGTTGATAGGATG
TGATATGATATTCTCAGTGCAAAGAGGAGTTGGTCGATCGGAGATTCGATAGGATGTGAT
ATGATAGTTGCCGTGCAAAAAGGCATTCGATAGGATGTTATATGGTATTCTCAGTGCAAG
TGGAGGTTGTTCGATCAGAGACTCGATAGGATATCATGTGATATTTTTGCATTGCAAAGA
GAGGATCGGTCGATTTAAGGTTCGATAGGATGTGATATGGTATTTGCAGTGCAAAGGAGG
ACAATCGATCGGAGATTCGATAGGATGTGATAGGATATTTGCAGTGTAAAGGAGGCTTGA
TCGATCGGACATTCGATTTGATATGGTGTGAGACGACATTTTGCAATGCAATGGCCTGGG
GGCATTGCGTTTTTTTCAATGATTTTTCAGCACGTTTAGTAGGAGCTATGATAAAGACCG
CAGCACGGTTCACATACGACTTTTTTGCAAGTTTTTTTTTCCCCTTCGGGGGTCGGGGTT
GCCATCAACAAGTTTTAGGGTTTCCGTGCTTATGGGAAGGCTTTTTTTTTACAATGTCTT
CGAATGAGAGCTATAGGGGGGACGATATTATTGTAGCAGTCGTTACTATTACTAGTAGCA
GTTACTACTGCTGTAGCACACCAAGAGAGAGCGCGGATGGGGATCAAATCAACGTGACAC
AAATAAATGCTGTCTAAAACATCAAAAAAAAA
>NODE_10636_length_1832_cov_341.489483_g55_i37
GACTGGGCCTCTGTGTTGACTCGGTTGACTAACTTGTGCATGAATGGGCGAGCCAGAGAT
GGGTTGTCAAACCAAGCGGCGGGCGTGACAGGCTACGGGGGGGTATTGCATATGGGTTGG
AAAATCATGTTGAATACGCAGCAACGAGAAGTGCGGCGCTTCGCACTACAAAACGATCGC
TTGTGTTCATTTTGTATAAAAAACTCGTACGTACACAAAACAAGTCAGCTGTCAGCTGTG
AGTACCACCGATTGAACGTTTGAAACTCAACTTTGCAAGCTGCGTGATACGATAGACACG
CTTATCGGGCGTACTTGTTCTACAGGACGATTTTACAAGAGTGATTTTGACCCATAACCA
TTCTGGGCATTGAGACTATATAACTCGTAGAGGGAGAGGGTTTTTTGTTTTGTTTTTTCA
GGTATAAACGAGTACGTAAGTAACTTGTATCACACAAAACAAACTGTAAATAAAACATGT
TATGTTTCGGGAATAATAAGTCTTATTTTGGATAAGCCATCACGTTGTCTATGTTACAGC
AATGCCCGTACTACTGCTGCTGTTGTACTGCTGCTGTGCCGCTCTTGCTCGTTGCTGCGC
ATGGTGGCCTGGGTACGGGGTGTGTCGGAGACGTTGGCGCAAGGCGGCCATTTTTCCCGA
GGAGGCGGAGCGCAGCAGGCACCATGCATGGTGGTGAGGGCCAAGCAGAGGGTATCACTT
TCACTTGTGGTGGTCGGGTGGGGGTGCCGGGACAAAACAGATTGCTTATCACACGGCCTG
CGGAAACTACTACTGCCGGCCGGGCTTGAAGGGGGCGGTATTCGGTGTGATTTTACTGGT
CGGATGCGTGTGGCAGGCCAGGGGGTACCTCACTCTGTGTACGGGTGCGCGTTGGCGTTG
GGTTGCCATGGGTCCTGGTCCCCGATAACAGTACGTGTGAGTCACATTGTAGTGTATATG
ATATACGTTATGTGGGCGCACAGGGTGTACTTTGTGTGGACATACAGGGAGTGTTTTGTT
TCGTCTCAAATGCGGCATTCGTTGGGCTGCCACACATCGTTTTATGTGAAACAATGTGGG
GGAGCGCGGGTGTACAGAGTGTGCGGGGGTGTTTGTTGTATTTAGTCGCCAAAATCGTGA
GTGAGTGAGTGAGTGAGTGAGTGAGTGAGTGAGTGAGTGAGTGAGTGAGTGAGTGAGTGA
GTGGGTGAGTGAGTGAGTGAGTGAGTGAGTGAGTGAGTGAGTGAGTCAGTGAGTCAGTGA
GTGAGTGAGTCAGTGAGTGAGTGAGTGAGTGAGTGAGTCAGTGAGTGAGTGAGTGAGTGA
GTGAGTGAGTGAGTGAGTGAGTAAGTTAGTGCGGTTCTTTAAGGCTCAAGGATCGTGCCA
CACCATGATGATATAGTATGATAGAGAATAGCGAATGGATGCTCTAATTGCGACCCTCCT
TTGTGATAAACCTACTGTAAACGTCCCCTGCGCAGCGCGGAAACTGTGCTCTTAATATGT
AATAACTCATTTTTTTGTTGCTGCAACACCCGGCCCCCGTTTATACATCCACGATGATAG
CCTACGATACAACGCCAATACGTTGTTTCATGTATCCCTACGAACTTGGGTACTACTGTA
TGATTGAAAGCAGAGCAGCTGCACATATTTTCAGATTACAAACCAACTAAAATAATATTT
CGTTTTAACAGCAGTAAGTAATTAAAATTAAAAAGTTTCGACCAACTGTAGTAGCGATTA
ACTACGTATTGTACGATTCTCACGATATACATAAAAAAAAGGACACTCCTGAACACCTCC
CCACACTGTTGGCTTGACGGCTTGGAAGCCCT
>NODE_10637_length_1832_cov_236.202388_g8336_i0
GAAGTGTGAAAGCAGCATCGTCAACACGCGACAAGGACCGTCAATCGCAGGTAGAGCAGA
CAGTTCGACACCATGAAGCCCACGGTAGTAATCGGTGCCGCTGTGATCGCTCTCGTGGCC
AAAGATGCGGAAGCGTTCTTCATGCCAGCGGGCGCGATCGCTGGTGGAGCGTTTCCCACC
GCTCTCTTGTCTTCCACTTCCACCTCTCTCTCGGTCGGACGGCAAAGCGTGAGCACCGCC
TCTCACGGGGCCGGGTGCTCCTGCTCCTCGTGCTCGCCGAGGGGTGCCCACGGGAGATCG
TGCATGTGCCCCTGTTGCTCCTCTTCGGCGGCCACCTCCGGGCTGTCCCACGGCTCCGGC
TGCCGCTGCGGCGCCTGCTCCGTGCGCATGCAGGCTCACCCCGAGGGTTGCGGCTGCGGA
GATTGCTCCACAACGGTCGGTGCGTTCCACGAGGCCGCGTGCAAGTGCCCCACATGTGTC
GGCTCCGCGCACAGCGGGTCCTGCACATGCGGTGCCTGCATGGTGAGTGGGAGGGGAAAG
CGGGCTGCCTCCTCGCTGACGGTGATGGGTATGGGAGCCGGCCAGCAGGAGGCGTCAGAG
CTCGGAGAGGCTGCCACCGCATTCAGGCAGCGGCTTGGGGACGAGCCGCAGTCTGTGGTG
TTTGAGGACACCATGGCTGCTATCACGGCAGACTTCGACTACACCCCTAAGAGGCGCTGA
TACACTGCCGGTTCTACCGCCTCTACCGCTGCTACCACTGCTGCCACCGCCACAATCAAC
AACAACAACAAAACGAAATACCCACACACACAGGTTTGTGAACGGAGTGACTTCGAGCGA
CGCGGGCGCCAACGAGGGAAGCTGCAAGGTGTTCGCGTTCGGAAATATCGCGGAACTTTC
CGTTGCCGAAACGTTGGCGTGCTTCGGCGAGCACTACCGGTCGGTAGTGTCCGATCCGTC
GGGAGACAGCCACGGCAACATCAGGGCCTTCATGGACAGCGGCGTCGAGGGGGTCAGCTT
TCCCGACGGCCTCTGTCTGTCGGTCAAGAAGGATTAGCTATGCGGTATATAGAGGAAGCT
GATGTTGATGTTTCTTTTGCTGTTAGTGTTTTTTTCTTCTTTTTGTTCTTTCCGTGTTTT
AAAATATTTTCTGGCATAAAAATAAAGAGCATGACGGAATTTTGTGTCGCCGTGCGATTT
TCGTCGTTCTGAACGGCGAGAGCTGCTTTTGTTTAGCCGTGGAAGCAGCGAGCGCATCGC
CCTCCTTGGGGGCCATCTCCAACCATTGTCTTCTTCAATGGACTTGTGGTCTTTCGTCGC
GATGCACGGGGAGGATGGGGTGAAGGAGAGACTGCATCGTGTTTTTTTTTTCTTCTTCTA
TTTTAGCTTTTTCGGTGGCGAAACTTTCTTGTTTCGGCGACTTTCTTGTTTCGGCGGCAA
TTTCTTGTTTTAGCGGCGACTTTCTTGTTTTCAGCGAGGATTTTTTCTTGTTTCAGCGTC
AACTTTCTTGTTTCTTTTGCGAGAAAATTTCTTTGTTTTTTAGCGTAAATTTTCTTGGGT
CGACGGGAATTTTCTCGCTTCAGCGGGGTTCCTGTTCTTTGGCGTTTATTCAGCGGAAAT
TTCCGGTTTTCAACGGACCTTTTTTTTTTTAGCGGGATTTTCCTTGGTTCAGCGTAGTGC
CCCCACCATGCACTTGAATGCAAACGGGGAGATAGAAAACCGAGCGAAGGTGCGCGACGT
CTTTTTTTTTTTCGGATGGGAGGACGTCCGGCAGCACAGCTCCTACCACCCTGTGAGGAG
TGGTTTGTTGCCTTTGGGGCCAGGTTTTGCTC
>NODE_10638_length_1832_cov_53.403070_g2315_i5
CCTCCTTTCTTTTTTTTCTCTACCCCTCTGTTTTGAGATTGTTTTGAGTTTTTTGTGTGT
GGTCTGGTATTATCCCATTGACAGACATTTCTATGGTAGCGAGCTTATACAGCAGTAGTA
TACTTTGTCTGCTGTTTCCGTTGACCCGAGACTTTGGAGAAACGAGTGTGATGAATACTG
GATTGAGATTGGAGTTTTGTGTTGTTGGGTTTTGGCCAGTCGTGTTTCTTGGGTTTAGGG
TTAAGCCGTGAATTTCTGAGCCTCCCCCCCCATTTTTCCCTATGAGATGTCTGAGATATA
GGCAAGGCACGCGAGCAGGGGGCAGGTGGGATACTAATGCTCGCGCCCACGTCCTTATCT
CTGAGCAGTACTGCCTGGTATACACTATACTGAAAGCAACTGATTCATTTCCAGGAAGTA
GCTACGCGTACGTACGTACAAGACAGTAGGCCAAACGTTACCTGGTACTACACCCCGGTG
AAACTATCTTGGTTGTGTGTAATCCGGACTGCCTGATGTCAGTCCCACATGCAGTGTTAC
GTAGGACTTTTCGTACTCGAAGTTTCGGCTGGTTGAAATACTACTGTGTGGAACCTCAGC
TCTTGAGCACGTGTGGTATTCAATTGAACGCATGGGATTTTGGGTAACAATATTGCATGC
AGTTGTTTAGTTCGTATGGGTGTTAAAATTTCACGTTGTTTGGGATTTCGTTATGATGCA
AGGCAGATTTGTCGGGATTGGGTTACAAGTGTTGAACTACAGTAGTAGTAGCGGATTGCT
CCGTCTCGAACTGATAAATATACTGTTAACCCCCCCTTCCTGTCCCATCTTGCGGTTGTT
GTCTGTGTGCGTAATTCGGATAATGGTAGCTCTTTCTGTTTGGCAGGCATACTATACTGA
CTGCTACCAGGAACTGTTTGAAGGATTTGGTTCTTGAATACACGTACGCCTACGTATACA
GGTTGCCTGTTGAAACTGCAGGGAGGCCATATGCTCATCCCTCCCAAACCCCGGGGCCTC
CCGGTAGGCCTGATGCATTTTGCTTCTCTTGTTACTGAATGAGTCGCCAAGCGGAAAAAT
ATGATTGGTGATATTGGATAATCGTGTGCGACCATTCGCTCAAGTACGATAGTTGGCCCT
GGCGGTTGCTTTGTGTCCTGACCCTTTCAGAAATGAGCATATATTTGTGGTATCATAGGC
AGTAAGACGGACGATAATTTGCGGTGTTTCTGGTACAATTATTGGTAGATATAATATGGT
ATCCCGAGACATGAGTTTGGATATCTTGTTTTTATGTGACAAAATATATTTCCTCTAATG
AGGATTTGACATTGGAGACGTATAGTATCTGGGTAGTTTTCATTTGGTTCTTGGTTTTCG
CGGTTGTTTATCTTGGAATATGAAGGAGCTTGGTTTCTCCACAGCAGGAAGTTGGCTGTT
AGGTACCACACGTAGGTGGGTTATGGAATGCTTGTTTTTGGAGTGATAGCTACAAATTAT
ATTGTCCAGTATCTGACAGTTTATGATATTTCGCTTCGAATTTCCTTGGGTACGTATTAA
GTCAATTTGATTTTTACTATACGGTGAATTGCATATCTTACCGACGATGAATCCACAAGG
GAGGATATGAAACAGTAGTGAAGTCATAGTCGGGTCGATAGCACTGCACTAATTTCAAGT
AACTATTTGGGTCAATTGTGCAAAAGTATACTCATCGGAAGGTTTTGTCATACAAGGAAG
TTTCACCAGGAAATTTATCCGGTGAGAAGGACCTATACTATGGATGCCAGGAATATTCCA
GCAGGTGGATAAACCTGATAGGGTATTGTGGC
>NODE_10639_length_1832_cov_35.013644_g8337_i0
GGGGGGGGGGGGGGGGGGGGGCGGAGCAGCAGGAGATGCTCACAGCGGGGCGTCCGGTGC
AGTCGGCGCAAAAGCAGGGGAGGGTGCTGGCCCGGTCGACGCCGCTCTTACCAGCGCTGG
AGTTGCGAAGAACGGAACGGAGAACGGTCACCTGAAAGCCGCGGCGGGGGGTGTGGTGGA
GGCAGCGGCCGACCAGGGGAAACCTGTGGACGTGAGCGAGGTGCCAACGAAAAGCCCCGA
GGAGACGGCGAAAGAAGACGAAGAAGCTGCAAAGGCGGCGGCGATAGCGGTCACAGAACG
ACGAAAAGGCGTTGCCCGAGCGGCCCTTACCGCGCTCTTGGCCGACAACGCGCCCCAGGC
GGCCAAGGATGGGATCGCCATGTTGCGGATGCTGGTCGCCAACCTCGTCAAGCAGTCCAA
CGTCCCGCGTTATCGCCGAATCACAACCAGCAACGAGAACTTCAAGAAGAGATTGTTGCC
GCTGGAAGGCCATCGGGCGATGATGGAGGCGATCGGCTTCAAGGCCAAGGGCAGCGTCTG
GGAGTGGACACGGCACGAGGACAGTGGTCCTTCCGCGTCAAGCTGCAACAAGGCCGTTCT
CGAAGACATCGTCGCTGCGATCGATGCCGTCGCCAGGCCAAACGGCCCGCCGCTTCCCAC
TTCGACACCGCACGCCCCCGGCACCACATCATCGCCTCCCGCCGCGCCTCCTGCAACTCC
GACGACCCGCCCGGACGCAAGCACGGCGGATCACACCAAGGGGACCGCAGCCACCGCTCC
GATGACAAGCGGTGACTTACCAAAAACGCGATATGCCGCCGCGGTGGGATTGACCGGCGG
CGGCGATGTCGGGCTCAGTAGCAGTAGCAGTAACGGTAACGTCAACGGTAGCATCAACGG
TGGCGTTATCGGAAACGGCAACGGTAACGCTAACGGTAACATTAACGGTAGTGTTGCCGG
AAATGTTATCGGTAACGATAGCGGTAGCATTAACCGTAACGCTGTCGAAAACGGCAACAG
TATCGTTACCAGCAACGCCAACGGGTTGGACTCTGGTGCCGTGCCAGAGTCAGCCGTTAG
GCAAAGCGTGCTCGAAGCGGCTTGCGAAGTTAACGGAGCTGGGAAGGGCCCTCGCGAGGA
AGAACGCCTGCTGCAGAATGTTGCAGCTCCAACGGACACCGCAGCCGCCGTGTCCGTTGC
AGCGGCAGATGGAAACTCAACGCCGTCGGTTTTCGAGCCTCCGGGATTTAGCGTGTCAGG
AGCGGAAGAGGGCGATCGGACGGCGAAGGTGGCGGTGTCGATTGTCGAGAAGCAAGTATT
ACCCCCAGCGTCACTAGCGGAGGTGGCCGCGGCAATTCAACGAGGGGAGGAGCCGCCCGG
CATCCGTGTGGTGGAAGACCGTCTCTCCGCGGACGCGACCTCGCTCGCCGCCGTTTCGGA
GCCCTCTCCCCCTAAGCCCTGGGAGACCGCGCCTCTGGCGGGGGCGACGGCGATGCCATT
GTCGGCACGTGCAGGAGCAGGGGCTGAGGCTGGGACTGGGGCGATACCACCATCAACACG
AACTGGAGCAGGCGCTGGGACTGGGGGTGGTGGCGGGGCTGGCGCAAGCGGCGGAAGCAG
CCACGGTTACGGAGGCGGTGAAGAGGGGAGATCGTTGCCCCAGCACGCCGTCTCTGTCGG
TCCATGAGCCTGAGGTGGCGCGTGTTTTTGTGCTTGCGTGGGCGGAGAAGCGCGGCGATT
AGCCGGCTGGCGACCTCGCGGGCAACGCAACGAAAGGGGGAGAGAGGGGTGGGGGTCGTG
TATGGGGTCGGGGTAGTAGAGCAGAAGTGACG
>NODE_10640_length_1832_cov_32.800455_g8338_i0
TCGGGGTACCCTCTCTGTTTTTTGTTTTCGTTTTTTTTTTGTTTGTCCATCTCATTTGTT
ATCTTCGCCCTTCTTTTCTCTCTTTCTCTTCAGTCGTAACTCAGATCCGGGGTCACTAAG
TAGGCTCTTCTCCCCCCTCCCCCCTACGGTACGCGCCTAGAATTTTTCATCGCGAGAAGA
TTTCAGCACTTTCTTCCCTCGTCGACTTGCGACTCGTTTGTTATGTTCAGCAGGACCGGT
CGGAACTCGGGAAGGAAAGGCGTAAACGTATACATACGTCGTACCCAGTAGTAGTGGGTA
CCCGCGCCCCGTGACACGCTCGAAAAAGCACTCTTAACGACAGATTACTATTTTCCCGAG
AGCACATTGATCTTACTCCGGGCAGACCCGCTGCGTAAGGCATGGTGGTAGGCCGCTCTG
TTATGGCGCCCGCGCCTAGGATTTGGGGTGCTTTCGTGGGCGGAGGTTTACAGACCCGAC
TTAAGACAAGAGCGCGTTTAGGGAATTTTGTTCGTGACAAGCCGTTTGACCGAATGTCTT
CACCTAGAGGTAACCACTGTATTACTGGCCATTTCTCTACCATTGCTATGTCATGGGCAC
CAGCAATATTTCAGGTCATGCCGCGGCCAATTCATAATGTAATAATGGTGTTTTCGAGAT
AAACTCAACTGACAGATATTTTCATACAAATCGAAGAGCTGGCAGCAGCTCTTCACAACA
GTCCTTGACGGACAAAACAAGTAGTAATAGTAGGCCTCTTCCGCATTGTCAATACTCCAA
AAACATTACAAATGCTTATATACTGTAGTGGCCTACTACGTTCAACCTGGAACCCAGCAC
CAAACGATACCGGGACATAGCGGTATACGGTATACCATGCAGATCGGGATCGATGCCAAA
AAAAGCTGTCCCAAGCAGAATCGCCAAGTAAATGTGGCGTGACACTATTAATAGCTCTGG
CTACTCGTGCAAACAGCGAAGCATCACCAACCCTAACCCAATTCCGTAAGCACACGTGCT
GCGGGCAGCGCACATCACCAAACAAACGCGAGTACAGCTACAGAAATACCGCACGGGGCA
ACTCAAGAAAAGGCATATGATACGCTGCCTGAGCGGGAAATCCTTCGATCTGCCGAGCGT
GTGTTCCCTGCTTCAAAGCACATAGCGCAGCTTAAGTTGTGTCGCCGCTGTTACTTCTGC
TGCTGCTGTTGTTGCTGTTGTTGCTGTTCTTGTTGTTGTTGCTGCTGCTCTTCGGGCGTA
GTAGGTTGGGGGGGCCTTTTGCCGAACTGCCAATGCAAGAATTGTTGTTGGTGAACGAAA
TCTCGGAAGCTGACGTGGGCAATCTCCTTTCGGAAGTTAGGGTTGTTGACTAGAAGATCC
AACATAGCCAAAGAGTGAGGGTACGAGATAAACCTCGCGTACTCCGGGCGCTTGAAGTAC
TGCAAATACTCCAAAAAGCGGAGAAACGCGGAGTCATCCAAGTATCCACTCTGCGCTAAA
TAATGAAGGTATTCTGGACTCGCCAGGCAATTCATGAGCTCAAGCTCCACCTCGAAACGC
GTTCCCACTCCCTCCATCCCTAGCTGCGGCGCACAGCGCCTCCGCCTTCCGGCAGTGCGT
GTACTATAGGAAACTTCAAATAAATGCTTTCAAACGTTTGCTGTTGTGCTGCTGAGATGG
TGTGATACGTCCAATCAACTCCTTCCCTCTCGGCTTGACACGATTTGGAGGTCGTTTGCG
TGCTCCCAGGCCACGGCGTAGATACAAAGCAAAGTGCAATGGCTGCAGCTCCACAAGTTC
GTGGCAGTACGTCCGTCACAGAGCGAAATGGC
>NODE_10641_length_1832_cov_28.126208_g8339_i0
CCCTCCCCACGCCCCTAGATGTTTTGTTGGGAGCAAGTGGTCATGGTTGGTGCTCGTCGG
GAGCGGTGTTGTTGTCTCGGCTCGGCGTGTCAATATAAAGCTGCATAGACAGTGATGTAC
GAACGTGTCATTCGTGGTGTCAGATAAGTATCTGTGAGGCCTTGAGCAGCAGCGGCGGCA
GCTTTCGTGGTGCGAGGTCGGTGCCCGTGAAGACTTGAGCAGCACCACCACCAGGAGATG
CAGGAACAGCGGTAGATGCAGGAACATACCAGGTAATCAGCAGTAGCAGCAGCAGGAGCG
GCAGCAGGATAGAGCCGATAGGTCTCGATCGAAATTGGCAAAGTTGACCGTTGGTTGGAA
GGGTGTCACGGTACACCCCTTGGTCAAAATTGACCAACCGATCGGTGTCGAAAAATGTTA
TCCTTGGTTCCACCGTGTTGCCTTTGGGTCGCGGCCAGCCAGCGTTGTGTACATAAACGA
ATTTGCGTGAGATAAGAGCGGGTTTCGAATGATGTGTTTTGTGGGGTATTGTAGGAGATA
ATTAAGTCTATGCCGGTGTGTGGTGACAAAGCAGGCAGACGAAATCACGCGCGAGGGGCG
GGGGTGGCTGCGAGTCCATGTGCCGTCGCCATGATAATGTCGAGATGATGTGCCCTGAAC
AGGTGGCTTCCTCTACTTTAGTCGAAGTAAGCACTTATGTATATGGGGTATTATAAAAGA
GATAGCAACCGGGGGTGGAAACGTCGAGGCAATAATACAACTCTTAAAATAACGTTTTCA
ACTGCAACGAATGTGTATGGGACAACCTGCTGAGAGTAGGATCGTGTTTGTGGTACAGTA
GGATGTTCGAGAAGAGTTAAACACGTCTTGTCAGTCGCAATCCACGTTTTTCGGACAAAT
TACTTGGAAGCACGAGAGTTGAGTATTTTTTGCAGTTTTCTACCGGGTAAGAGTTAGCAC
CTTTTCAACTGCAACCCACGCTTTGAGGACACACTGTCACTTGCAATTATACGTACATTG
CTTTTGCAGAAGTGTGAGGGTTACATATACGAGTAGCAGCAGCCCACATTTCGAGGACGC
ACTCGTACTTGGAATTTTCGTTGAGAGCCGTTTTTACAGTGGTGTTATGATAGGGTTGAC
ACCTGTTTAAACGCGTCGGACACATCACGGTCTAGGTCATCTAGATCCCCACCCGCCGTT
TTGATACGCTGTGCAGGATTTGTGTACCAGGTAGTAAATATCCAACCCAGCAAACACGTG
CTACTGTACTCGTATATCATACCTGGTACATGTTGCACGGCTCCCACCCGGCAACATGAG
CTACATCACAGATCAGGAATATATCTCCCGTGGAAGATCTTCTGTATGATAGAGCATTGA
ATGGGAATCGATCCTTTGTTCGAGGTGTGCACCTTTTCAACAGCAACCAGCATTTCATGG
GAACGTACTATTACTTGGAACTACAGCAGAGTTGAGTAAGGATTACCGTAGTGCAAGGGT
ATCAAATATGTAACGTATTTTCAGCTGCAGCGCATGCTTTGGGGATGCACGATTGCTTGG
CTTTAGCGTTGCAATACCTTTGCGAACAGAACACGACATGCTACGTCAAGCAGTGTGGGA
ACTCTATCCGAGTGGCAGAGTGCTTCTTGAGCGAGTTGTCCAGCACTCCTACATTGGGGT
TTTATAGGGTTGCTTCGGTTGTTTCAAACGTGCCGGAAGTTTTCTAGAACTCTAGAACAA
CGGTAACACAACCGTACGAAGTAGGGGTTGCGTTCTACCACAGTCAGTTACTATTCAAGA
AACGAACAAGTTGCGTTGCTTCCGCTCTACAC
>NODE_10642_length_1832_cov_11.432064_g8340_i0
AGATTGGCCTTTGCCTCGAGGCTCACCGCGACAGGCGCTCGCTCATTGTACGGACGACGA
CCCCGTAGTGAAAGATCGGTGGGCAGTCTGGGGACCGGATAGGCAGGATGCCTTCCCGAA
GCCTCACCTTGGAAGATCTCGATGGGCTTCGAGTGGTGGACCTCAAAGAGGCCCTCAAGG
AACGGGACTTAGCCACGGATGGGAAAAAGGCTGTGTTGCTGGAGCGGTTAAGGGAAGCGT
TTGAACCATCGGAGCGGGACGCAGAAGCTAGGAATGACGGTGACGAAAACACCGACACTG
ATGCTGATGCGGACGCCGAGGCTACGGCCGCCACCGCTGAACTCGAAGAAAACATTCAGC
AGCAGCAGCAGGAGCAGGAGCAGGGGAATCAGGACAAGGCGGAGGAGGTGGTGGCGGAGG
GGCACGACCAACAAGAGGTAGAGGGGGATACACAGGAGACAGAGGGGGAGCCTGACAGCG
TTGCGGCGGAAGCTGATGCCGCCGCCGCTGCTGCTGCTGCTGCTGCTGATACTGCTGTTG
CTGCTGTTGCTATGGAGGAACAAGCTGACGACGGCGACAACAGCAACGGGGTCGGCGACG
GCGGCGGGGGGGGCGAGGTTCAAGAGGCAGCGACGCTGGGAGAGAGCTCTCCCGAAAAGG
CCTCTGCCGAAGCAACACACCCCGATGATTCGCTGACTGCGGCGGCAGCGGCGACGATGG
TGGCGGAAGGGCGGGCGGTTCAGGAGCAGCAGGCGGTGACGGGGTGGGAAAGTGTGCGGC
AGCGCCCCCTCTCTTCTTCGGAGCCTGCAGGCGTTGCTGCGCCCGAGGACAAGGAGGCGG
TGCCTGGCGCTGATGCGGACGCGGATGTAGGCAATGGAGACGCGATGGACGAGGGCGGTG
TCGACCCTGCTGCTTCTGATGCTGCTGCTGCTACTGGCGCGGAGGAGAACGGTGATGGTG
ATACTGGTGTTGGTGTTGCTGCTGAGACTGCTGACGGTGGTGGTGGTGGTGGTGATGGTG
GTGATGGTGGTGGTAGCGACCCGATGGACGTGGAGGCGGAGGAGAAGAAAGTTGCGGATG
AATCTATCGACCTTGCCGCTTTCCTCTCCAGCATGGGCGGGGAGGGCGACGCAGCAACAG
CCGCACCAGCAGCAGCAGCACCACCGCCAGCAGCGGTTCCGGCGGTGGCGGCGGTGGCGG
CGGTCGCGGCGGTGGCGGCGGTCGCGGAAGCAGAGGAACAGACGCCCGCCGGGGATGCTG
TGGCAGCTGACGCGGCTGAGGCCGTGACAGTGGCAGCGGTGGCACCAGCAGCGGTAACGG
AGGCGGCGGAAGCGGCGGCGGCGGCGGCGGTGGCGGCGGCGGCTCCGAAAGTCATCCCTT
TCGCGTCTTTTACCCCCGTGGCTATTAGCGCGCCCACGGCCCGTGCTCCGCCCGCCTCTA
GCTCTGAGGACACCTACGCGTACGAGGAGGAGCAGGAAAAGCTGACCATGCTCAAGAACC
TGCACCAGCCCATGAGAAAGTGGTTCAACGAGGACGGAGGCATGCGGGAGCGCTTCGGGA
ACTTCCCCTTGTTCTGGCAGGACCTGGCGTCTTGGCCCCCCATGAAGGAGCTCAAGAAGA
TGTACCTCATCGCCATCGAGCGCCGCGAGAACCCGGAGTCGGCCGCGGCTAACGACGCCC
TTGCCGCCCAAGAAGCCGCCGCCGCCGCCGCTGCCGCCGATGCTCCTGGTGCTGCTGCTC
CTGGTGATGGGACTGCAGCTTCTGCGAACGGTGCTGCTGCTAATGGAGGTGGTGGTGCTG
CTGCTAATGGTGGTGGTGCTGCTGCTAGTAGC
>NODE_10643_length_1832_cov_7.584991_g8341_i0
GGAGGAGGAGGAGGCGCTAAAGGGGGCGTCTTCTCCTTCCGCGGGGGAGGAAGAGGAGGA
GGGGCTGAAGGGGTGGCATTCGGAGGTACCCTCAGAGGTACCTTCGGAAGTACCCTCGGA
GGTACCTTCGGAACTACCTTCGGAGCTGGAAGAGGAGGACGACAAGGACAAGGCGCTGGC
GGCAAAAATGTTCTCTGAAGCCATCGCCCCCGGAGGAGACCCGCTGCTTCTGCCCCTGGC
GGTAGACACTCCCACCATGAGGAGGAGAAGGAATCGGCTACGCCGGGAAGCGCAGGCAGG
GGGAGCTGTGTCGACGAAGCCTCTGGAGCCGACGCGCCAGCTGACCCCGTACCTGGTGGA
GGAAGTGGAGGGGGAAGAGGGAGGGTTTCGCCTCACTGTGTTCCGTTGCAACAAGCAGGG
CGATGCTCCGGTCCAGAAGGAGTGCGGCGTGTACGACACAGCCTATGAAGCGGAACGAGC
CGCGGAGTCGTTTTCTTCCCCCATATGGCAGGACCATGCCAGCACTTCCAAGTGCTCGGA
GTGCCGGCTGTCCTTCCACGCCATCTTCGCGAGGCTTCGACACCACTGCCGCAACTGCGG
GCGCTTGGTGTGCTCCAACTGTGCCGGCTCGTTCCTGACCACGGCAAATCTCCCCTCTAC
ATACCAGAAGGACAGCACGAGGAAGAAAGTGCGAGTTTGCTGCACCTGCTACACGGCGAG
ATGGGTCTTCCGAAACGCTCTCCTCAAGGGCAACTACGAGAGAGCCATGGCGGCGTTTGG
ATCCGGATGTGTCAACCTTCGGGTCCCGTACTCCACCTTCGTCGAGTACCCGGTGCACTG
CGCTGCATCAGGTGGAAGCGTGGAACTGTTGATCTGGCTCATGGAAGATCGGTGCTGCCC
CGTGTTCAAAGACCGAGCAAAGACGATTCCTCTAGTGGACAAGAAAGGGCGGAGTGTGCT
GGCAGCGGCCGCCGAGAGCGGCCAGCTCGCCACCATGCGCTACCTCGCTTTCTCACAGCC
CTCGCTATTGGAAAAGTACAACAACATGGCGGGCCTTCGGCGCGGCTTGGAGGCGTGTTT
GAGCTACGACGATACAGAAAAAGCGTCTGCTGAGGACCCAGCTCTTGCATCCCGCGGCGG
CTGCTGCTACACCTATGGGGCTGATTGGGCGCCGGGGCCGGCGCACGGTGGTGGCGGTGG
TGGTGGTGGTGGTGGTGGAAATGGCCACGGGGGCGAGATGCTGGTGAACGGCTGGGTGGA
GGTGAAGGTAACGCCGGCGGCTAAACCAGACCCCGCTATCCTGGATGCGGCATATTCGAC
CTACGATTTGCCGGGTGCTGGCGGCGCTGGTGCTGCCGTTGGTGGTGGTGGTGACTTCGA
TGGAGAGGTGGATGGTGGTGGGGGGGATGGGGTCGGTGTGGACCCTAAGAGCGTGTGCAT
CGTATGCTTCAATCGAAAAGTGAACTGCACGCTTGTCCCGTGCGGCCACCACTGCTGCTG
CCTCGCTTGCGCGGAAAAGTTCGACATGTGTCCCGTCTGTCGCCTTAAGGTGGCAAGGAA
AATAAAGGCCATCGGCGCCTAAAAAACAGAAAAAAACAAAAAACAAATAACAAAACAAAA
CAAAACAAAACAGCCTGTCTTACATATGTATGTGACTTTGCGAGTCGTCGTTCGATATAA
TGGCAATGACGACGGCATAATGCAGAGTGTGCTTCGATTTTTGGCTTGGGGGAAATATTT
TTTTCCGTGCGTTTTTAAGGGGTATACCGGGTTATGGAGTATACATGTATATGTAGTGAC
CGCTTCGTCGGGCGAGGGGAGTTCCACTGTAG
>NODE_10644_length_1831_cov_54.779863_g5854_i1
CGCAGCGAAGCCCAGAAGCCACGACCATTAGCACAGCACCTAGACGATGAGTGACGTAGG
GCGAAAACGCGGGGCAAGCGGGGATGCGGAAGGCTCTTATCGTGAGAGCAGTGGAACGCT
TGACGCTGCCGGCGTGTCCGGAGCCCTGACCTCGAGCTCAATAAGCTCTAAGAAGGCCAG
GCAGCCTTCTGGGCAGCAAGATGAAGCGAGGAGTAATACTAGCTCCAGCAATGGGCATCC
TTCAGCCATCATAGCGCCGCACTGCACCTACGGCACGAGAGATGCCAAGGAGTGCCCCCA
CACCATGGCGGGGAGGGCTAAAAGGGGCAAGATTCTGGAGAATGCGTTGGAGAAGGTGGG
GGACACGCCGATGATTCGCATCAAGCACATCGCGGCGGAGGAAGGGCTGGAGTGCGAGCT
GTTGGCCAAGTGCGAGTTCTTCAACGCGGGCGGGAGCATTAAGGATCGCATTGCCGTCCG
GATGGTGGAGGATGCGGAGGCCACGGGGAGGATAAAGCCGGGGGACACGTTGATCGAACC
GACGTCGGGGAACACGGGCATCGGCCTGGCGCTAGCGTGCGCCATCAAGGGATACCGCTG
CATCATCACGCTGCCGGAGAAGATGAGCAAGGAGAAGGTGGATGTGCTGAAAGCTCTCGG
GGCGGAGATTATTCGGACGCCGACGGAAGCCGCGTTCGACTCGCCCGAGTCGCACATCGG
GGTGGCCCGCAGGCTGAACCAGGAGATCAAAAACTCGCACATCCTAGACCAGTACGCCAA
TGTTTCCAACCCCATGGCGCACTACGAAAACACAGCCGAGGAAATATTGGAGCAGTGCGA
GGGGCATGTGGACATGATTGTCGTGGCGGCGGGTACCGGTGGAACGCTGACGGGAGTGGG
GCGAAAACTCAAGGAGAAATGCCCCGGCGTAATCGTTGTTGGCGTCGATCCCGTCGGCTC
CATCCTTGCCCTGCCCGAGAGCCTCAACGACGCCGGACGATTGTGTTCGTACAAGGTGGA
GGGCATCGGCTACGACTTCATCCCGACGGTACTAGACAGGAGCCTCGCCGACGTCTGGGT
GAAGAGTAACGACAAGGACTCGTTCATGATGTCGCGCCGGCTTATCCGCGAGGAAGGGCT
GCTGTGCGGCGGCTCCGCCGGCGCGGCGGTCCACGCGGCCGTTGCCGAGGCTAGAAGGCA
CCGTCTCGGGCCGGGCAAGCGCTGTGTGGTGATCTTGGCGGATTCGGTCCGCAATTACAT
GTCCAAGTACCTCAGCGACGAGTGGATGTACGAGCAGGGATTCGTGGATGCGTGCTCGCA
GTCGAGCGAGCGGCTGGCGAGATCCTGGTGGGCGAACAAAAAGGTGTCGGAGCTTGAGCT
GCAGACCCCGCTAACGGTCACCCCGAACGTGTCCATCCAGGAGGCGATCGACATCCTGAA
GAAGCAGGGGTACGACATGGTTCCAGTGGTGTCGGACGACAACAAGATCAAGGGGGTGGT
GACGGAGGGGAACCTGATGGCATGCCTCCTTAATGGAAGGGTGCAGCCTGAGGACGTGGT
GGAGAGCGTCATGTACAAGCAGTTTAAGAAGGTGAGCCTTCACACCCCGTTGGAAGAGCT
GGCCCGCTGGTTCGACCGCGACCACTTCGCCCTGGTGTGCACGGAGCAGCGGTCCTACAC
GGGGGGCAGCTACAGCACCGTCACGGTCATCACCGGGGTGGTGACGCGGGTGGACCTCCT
CAGCTTCATCGCCACCAAGGGGGGCGAGAGCCCCGTGACCAATACGTAAGACGCTGTGCG
CAGCTTCTCCTCCCCCCCCCCCCAGTCTGCC
>NODE_10645_length_1831_cov_34.894198_g8342_i0
GCCAGTTGCCGGCCCTGGCTCTCTTTCCTCGCGAGAACCACACGGGTCAGTACAGCGAAC
TCACCCTCCACCAGGTAGCGAACAGCATTGCTGCCGTGCCGTTCTGCGAAGTAATTCTCT
CTTTTGGGATCGATCTGTGACCGCGACCTACCTTCTCTCTCGTCAGAACATTCGACTATG
CACTGCTGCTGCTGTACGACGTGTGAGCGTGAGAGGCATCTGATATTCCCATCATCAAGC
GGGTGGGTTCAATCAGAAGGCGCAGTACTTTGCAGTTTCTGCCTACAGATCTGCGCGCCT
AGAAGAGCACGCACTGGCAAACCGCTGTGAAATTCTACGTGCTACTGCTGCTGTACGTGG
AAAGCAGCAGCTGCAGCAGTAGTTCTTACACCAAATCAGCAGCGATCATGTCGAGGCCTA
CGGCGATGGCGCGAGCAAACTTCAAGAAATACACGGAGATTACCAACCCTTTGGCTTCCT
CCCTAGCGAAGAAACAGTCGGAAACACCAACTAAGAACCACACACATGATTTTGAGGAGG
AGGAGGAGGAGGAGGAGGATCCCTTCGGCCTGGGCTCCATCATGGCCCAGGGAAAACCGC
TACGCACCAGACCGGGCGAGGAAGAAGATGAAGAAGAGGAGGAGGAGGAGGACCCCTTCG
GGTTGGGGGCCATCATGGACACCACCAAAAGTGCCGATGCCTCCGCTTCCCCGTCCGCTA
AAATAGTTGGCAAGGAGAAGAACGACTCGCGGTCATCAACATCGAGCCAGCAGCAATCGA
CCGGCAAACGCGACGCCGACCGGAGCGGAGGCGCAATCGACGGCGCAAGCTCGCGGAAGG
CAAGAAAGATAACGACCACCACCACCACCACCACCACCACCACCGGCGGCTACTTCTCGG
GGACTTGGGCCTCGGTCCACCCAGAGGGCGGCCGGTCGGCGAGCCAGCCCACCGCAGCAG
CAGCAGCGGTAGCGGCCGCGGCGAAGGCAGCAAAGGCGGAGGCGAAACAACGGCCGTACT
TGCAGGCGGACTCGTTCGAAGGGGCGAGGTGGGGCTACGTCTTTCAGAAGGGCCGATTGG
GGCTGGGTAACTACGCCGACAAGGCGTTCTCGGCGGGGGCGGGGGCGGCGGCGGCAGAGG
GGCGCAGCGGCGAAGAACGCCGTGTTGGTGGCGGTACTGTCAACAGCAGCGGTAGCGGTA
GCGGCAGCAACGGTGGTGGTGGTGGTGGAGGGAGGCGTGCGGGAGGAGATGGCGGGGGAC
CAAGGGCGCATTTCGGGGTCCGGGGCCGCAGGGTGGAGACAGACCAGGGTCTAAGGCGGC
GGCGGCGGCGGCTGAGGTGGCAGCGGCTGCTGCAGGTGGTGGTGAGAGGCCTCCGTTGGA
CGTGCCGGCCGCTGTGCAGAAGCTAAAGGCGTTGCTGCTGAAGCCGAAGAAGGCAGCGAA
AGCGGCGTATCTCATGGCGAACCTGATGCAGGCAGAGATGCGCCCGGAGAACGCCCGCTT
GTTTTTCAGGACGCTCAAGCCCCTTGCGTCGGACCCGGCTGGCGAGGCGGCGCTGGCCGC
GGGTGAAGGAGGCGCGAGGGCGTTTCGACTGCTCGTCGAGAGGGGGTCGGGGTGCCTCGG
GGGCGGGGCGGCTGACGGAGTGAGGGCTGTGACGTGGGAGCTTCTCTTCGGGCTGCGCCA
CGATGTCAAGACGGACGACTCTTTCCAGTTCACGCGCGCCGTCAAGCGGTTGCGCCAGGC
CATCGAAGCCCTCGGCGATGCTATCGGGACAATTGACTCAATCGACTGTTTGGCGACGGG
GGTGGATGGTGGTACCGAGGAGGCTGCGGGA
>NODE_10646_length_1831_cov_34.105802_g8343_i0
AGGCGCTCGCCTCGAATGCGCAATGCCCTCGTGGCGCACGTGGGCGGATTGGTGGCCGCG
TAAAAATGGGCGCAGAGGCGGCGGCGGCCACGGTGTGACAGCGGAAAGTAATTGTATTTA
ATTCAAAAACGTTTTTCATGCACCGGGACAACCCTCCACCGGTCGGGCACACTTGCACCA
AAAACATCACGACGACGGCGGCAACCAAGGGCGCTCGCCTCTCCTGCTCTCGAATTGCGC
ACAACAATAAAGTTGGTCACCGCACGAGGGCGCGCGCTACATGTGTCGCTCCATTGTTTT
TCGCCCAACACACCACAACATGATCATGTGTTACTATCAAACCAAAAACACCGCACCGGG
CGCGAACCACCAAGCATTTACACGTTTGGGATGGAGTTTCCGGAAATCGCGGTGCTGGAA
GAGCTAATCGGCTCCAGTACAGCGCCAACTTCTGCGACGTAGTATTGCAACTCTGTCAGG
AGCTCAAGCACTGAGAAGAGCGCAGAGATCCCGGCTACACCTGTCAGATTCCCATCCCAC
CCTCCCGACACCACAGAGAGCGCCAAAAACAAGCTATCAACGACCAGCGTTTCGCCCACG
GCCCTAATCATGACATTAGCCCGCCTCGAGACGCCGTCGTTTTCTCCTTTCAAAACAAAC
CCACTACCGAATAAAGCCTTGCCTAGGAAACTGAATGGGTGACGAGCTACCCACTCGTCT
ATTGCTCCAAACCCTACCCCAGTACGGTCTGCTTCTTCAACCTTTGCATCCAGACTCATC
CCCAACACCCGCCACAGCGGACTGCATCGAGACCTCGATCCGACTAAAACCCACAGGAAC
GAATCCAAGAGACGCCCAACAAAAGTATTTTGCGGTGCGTCACCCCTGCAGTTAAGTATA
GCGAACAAATGGGCAGCCGTTCTCCCACAGAAATGAGGGCGTACAATGTCCCAGCACCAA
AGGAAAGGTAGCAGGACTATCGTCAAAGACAGCGTGAAGAGTAACCACAAGCGTTCAATA
TCAGCTAAACCCAACGCGATGAGGCAGATCCACCAAAAAAAACTTGTAGAGTCGGCGGTC
GAAGTCAGCAACAACACGTCCGTGACATCATCAATCACCGGTACAGCGACATGCCAAGTG
TTGGTTATGAAGTCCAGCAATCTCACGATCGAGGGCTGTTTTCTACCAGAGTCTTTCGCC
CCAGCGGCCCGCACTCGCGAAATCTCAGTTTCATCGGGACTGCTGACCCAATCTCGCATG
TCGGTTCCGTAAGACCGAGGAGGGTGAGGGCCTGTAAGCTGGTTCCCTTTCACAGAAAGG
TTCGTCATCCAGGTGAGGGCTCCCAGCTCCTTTGGGATGGGCCCTGCACAAACAGCCAGT
ATTCGAACAAATATGAAGTCAGTCAACAGTTCGATTTTATTTTACCATGTGCCACTTCTA
GAACATCTGTCCTGAGCAGGATACATTTTCTAGGAAATTGACATCCATAGCCCGATAGAC
GCTCCCTCACCAGCAAGCTTGTTGTCGTAGCATGAAATTTAAATAATTGTCAAGACGGAT
TTCTAGGTAGGTTTCACCTTGCCGATCTCCCTCGGTATCATTCCTGTACAGACGAGAGGC
ATTAATCCAGCGAGAATTAGATGATGACGTGTCCCTCTCCTTCTAGACAATGTAATGACC
AACTCTAGAACTTATCCCTTCATCATGCGAATTTCTCGCTTATCGTGTCGTCGCTGTGCT
GTTTATGTAGGGCACATCCCCGAGGCGCTGGAAGCTCTCAGCAAGCTGGAGCTACTTGCA
CTGAACAGAAATCAGCTTACCGGCAAGACTC
>NODE_10647_length_1831_cov_32.820819_g8344_i0
ACCTGCCCGGCATACGGTGCCACTGGCACCGCAAATGGAGGCGCGGCATTGAAGGGTAGT
CCTGGGCCAGGGGGCAAAGGCGGGGCTCCAGCCGATAGCGGCGGGTGCCCTGAGATGGGC
AGGGGTGGGGGTGCCAAAAGATTCGGGGGTGGAAGAGGGGGTGCCCAATTTCGTGATCCC
GCTGAAAGAGGAGGCTGTGGTGCCACAGGGCCCACCGCAGCTTGGTGCCCTAGTCCGGCG
ACACCTTTGTGCAGGGCAGCACCTCGTTGCGTCACGTCAGCTGGTGCTGCTTTAGGACTC
GGCGGTGATGGTCGATCCCCAGAACGACGAGGGTCGCCGGAGCTTCCGATGCGCTTTTCC
TAAGGGGAGGGGAGGGGGCAGCGTTGAGGCATGAAAACCAGTGTCAGGAGTGACTCTTTT
GCCTTGGCGACTTTTGAAACACATCAGTTTAGACGAGGCAGTCGGTATGAGGCAATCGGT
AGTTCCACCGCACCTTCTTTCGTTGGGCCCGCTTGGCATCCTGCTGTATCAAGCCTTCCT
CCTTTCGCTTTCGCTTTGTCTGGAACTCGTGGTAAGATCCATCGCGGTCAGGCAGCTCAA
GCGGTGCCAGGTCAAGAACATTATCCGGGCAAATCGGATGCGTACGAAAATACCGAGTCT
CCAGAGCCTGCTTTGCAGAAGTTCTCCGATGGGGGTCCAGCGTCAGGAGTCTGGAAATCA
AATCGATCGCCTCCGAGGTTACGAGCTTATCGGTTCCAGCCGTGCGTGCCGCTTCAGTCA
AGTGCTGCCTCAGTTTGTCTGGGTACGTGATCTTCGGCATCATCGTAGTGAAGCTGGGGA
GATCTTCGTGACCAGGCCATCTCCTCGCGTCAGGTGTGCCACACACCTTAAAAATAGCTT
CCAGCTGTTCCAGCTCCACCTTGGCAGGAAAAAGTGGCTTGCCAATGATGAGTTCTGCAA
AAATACAGCCTACCCCCCAGCAATCCACACTCGGGCCGTAGCGTGTGGCGCCCAGCAGCA
GTTCGGGAGGGCGATACCATAGCGTGATCACACGATTCGTAAGGTCCCCCGGCAGGTCAC
TCAGTCGTCGAGCGAGACCGAAGTCCGCGAGCTTGAGTCGAAGGTGGTTGTCGATGAGAA
GGTTGGAGCACTTGATATCACGGTGGACGTACTTGTTGTCGTGAACGTATGCTAGAACTT
CCAGCAGCTGCTTGAGTAGTGCCTTCATCTGGACAGGAGCGAAAGCGATGTTGAGGTCCA
GCAGCCCGGCAAGGTCGTGCTCTAGGTATTCCAGGACGATGTAAAGGCTTCCTCTGCGCT
TTCTATCCGTCCGTGGGGAGTCCTTCTCGTCCTCGTCATCGTCTTCATCGCCCACAGACG
TGACGATCTCAAGCAGTCGAACCATGCTTGGATGTGAGAGCTCACTCAAGATCTTCATTT
CCCTTATCGCCGTAACCGGGAGCCCAAAGTTTTCGCTGTGGACCCGGATTTTCTTCAAAG
CCACGACATCCTTCGTCACCTTGTTCCTTGCCTTGTACACCTGGCCGTAGGTCCCTTCTC
CTATCTGCTCCACTTTTTCGTAGCAACATATTGCTCGTGTTCCCCAGTGCCCGGCAGGCA
AACATACTGGTGTCGATCCTCCACATGTATCTCTTTGGGAGTTCATGCTATGCATGCTGT
AGACAACAGGCAGCACGTAGCATGCAGTGGGCGATAATCACGATTGCAAGAGAGAGGACG
GTCGGTGAAAAGCTGAAAAAAAGAAAAAAGGCTACTTCACGATGCACGAGCGGGCCAGCT
TCACGATGAGGCACACAGCGATAAGGGAGAC
>NODE_10648_length_1831_cov_25.400455_g8345_i0
TGACTCACTGAAATTTGAGTTGGACAAAGCTTCACACCCCGGGCAGATGATTAGATAAAC
GATTGCCACTTCGTGATCTAGATCTTTCAAGGCAGATATATTCCCGATATTGTATGATCT
ACAGTAGCTCATATCGCCTGGTGGGACCCGTATTACGTGCATGATCTAGCACATGTTTCC
TGGGTAAATAAATATGTAAAATGCAGATCCTGCACAACCTCTTACAACGGTAAGCGAGAT
ACTATTATTAGATGCTATAGATCTTGATCTTGTTCGAGATCTGCAAAGTTGAAGTCTTTT
CAGTAGTCAAATGGCTTAAGTTCTACCGTGTATATATAAGCTGGCGAGCACCCCTTGAAA
ATAAAAAGGCAAAGAACGACCAGCTATTTTTGCAACAGCGGAATTACAGTATACCAGGTA
ACATATTGTATCCCTCTCCCTTGGTCTGTGTGTGTGCCCTCAGGCGCGGCGCGGGTAGCA
CTCGGGACGGAAATTCCCGTAATTTTCTGCAACGAAGAGGTGGCGGCGAAGCTGCACACC
ATCAGTGGAGGCGTGTTTGACCAGGTCTGGCGCCTGCCTCTGTGGGAAGGGTACCGGAAG
CAGCTGTCGTCGAAGATCGCGGATCTCCGAAACATAGGGGCCGGCGGGTACGGAGGCGCC
ATTACCGCGGCACTCTACGTGGACGAGTTTGTGGGCAAAAACTCTTCAGCGGAAACCCAG
GAAGGCGTACCTAGCGCGGGGGGCGGGGGCGGCCAGAAATTGCCCTGGATTCACATGGAC
TTCATGGGTTTCAACCCGGCGTCTAAGCCCGGCAGGCCGGAGGGAGGCGAGGCGCAGGGG
ATGCGCGCCCTTTATGCGCTGCTGGAAGACATGTTTGGAGCGAAATTGTAGGAGAGGTTT
GCGGTTTTTCTCTCAGGATGGAGTAACGGAAAGACGCGAGGCTGATTCGATGTTTGTAGC
CTAAGCGCGGAGGAGCGAGGCTTCAATGGTACAGGCGCTGTTTTTTTTTAGAGTATGTTG
TTCGGAGTTGGTGCTTGTAAGCTCTGTTTGGGGCCTATAGTGAGGAAGGTCAAGGCTGGT
CTTTGCATCGGTTGCGCCTATAGGAGGTTCAAGGCTCCGGTCTTTTGAATCGGTTTCGCC
CGAAGATGTGTTTTGGAGAATTATCGGCGGGAAACGATCTGGTTCTTTTTTCGAGGGGCA
CATGTAAGGTTTGGGAGGATCGAGGCCGCCCTATAGCAGTAGATGTGTGGTCGCAGACAC
GTTGGGAACCTGATGGTTGGGGCGTCGTCCGGGAAGATTGAGGCTGGTCTATGTCTCGGG
AGAACGTAAGTAATCATGACCAAAAACTGGTGTGTGAACATATAGGGGCATGCCTTGTTT
TTTATGTCCCTCGCTATAGGCGCATGCAGAGAGCCGGAGGAGGGTTGAGGTTGCTCTAAA
ACAATTGCTCTGTCTGTACGTAGGTAGATGGTGCTTTTGAAGGCTTATTTTTGGAGGGGC
GTGCGTACAGTAGGTGAGAGGAGGGGTCGGTGTTGCTCTTTTAGTATTAAGCGCTTCCTT
GAAGGTACGCGTAGGTTAACTCGACGCGTTATGGTATCAATAGGATGTTCATTTGGTCAC
GGGACCGCTTTCTTTTGGCGCCGCTCTATGTTAAGATGTCTTGTGTTCCGAGTGTTTTTT
GCTCTTTTTGTTCGGAGGGAAAACATATTGAGAAAACAAAATTTGACGCTGGTTTTCTCC
ACGATCTCCAGAGATATCAATCTGTAGCTTTTCGTCAGTCAGTGTCACCTGAAACGAAAT
AGTCTCGTCGTTCGGGTAAGTACAAGTGGAG
>NODE_10649_length_1831_cov_23.693970_g8346_i0
CATGCATGAATATCGAGTACACCCCCCCCCCCGCGCCCTTCAGTTGTGCTTGTCTTAGTG
ATCGAAGGGTGGACGCTAACTGTACTGTACATACATGTTTTTTATGTTTTCGGGGGCGAA
CATAGGGTGGTTCGTAGGGGGCTCTTATGATACGTAAAATGCGGGGACACGCAGGGCGGG
CTCAGCACTGTTTTTTTTTTTTTTAAATCATGTGTACGTAGCCCCCCGGGTTTGCAGTCT
CCATCGGGTGTTTTCCTCTTGAGGTGTGTGTGTTGGTGTGCGCTTGTATTCACGGCGGGC
ATGGGTGTGCTTCTTCTTCTTCTTCTTGTGTAGCATATATATTGGTGTTTTGGCTTCGTG
GGCTTCGTTCTACCGCTTTTGCTGCTGTACCGTACCAGGTATATGACAAGTGTATATCAC
ACCCCCTGAGGTGAATTTCAGAGCCAATTTTCGCCACAAGCAGGGGGGGGCACAGACAAG
GAAAAAGGCGGGCTTTCGGAACATCTCGCCGAGATCTTTCCATAAACGGTTCGCTCGGGG
TTTTGCACTCGACCCTTCGTCGAGCAAATCGGCGTTGAGATTCATCAGAGGGGGTGTGGT
TATACACTGTCATATTCGGTAGATGTTATATCTTCGTGGCATGGTCCGTCTATATCCTGG
TGGCGGGTGTGGTGTTGTTGTGCATGCATGTGATTTGGGGCCGCGGTGTACATACAGCTC
ACGAAGCAAAAAAGTGTTTTCGTTTTTTTTTTGCTTGCCCCTCGAAAACGACAAAACGAA
ACCCTGATATTGATTGCACTGCTGAGGCGGCGGGACCACAAAAGGTCGGGCGGGCACTTT
TTTTTTTCTTCTTTTTTTGTGTCAGCCAGGCAACCGTTTCCCTTTTTTACGGTCTTCTCG
TGTACGGTACGTACCTAATTACCGCCGCCAGAAAAACCCGCGTGCGCGTAATTATTTAAG
GTGTGTGTGTACGTGCGCGTGTGCCTATGCTTGATTCTCGTTTCATGAGCGTACAGCAAC
AACACTCGATGATAATCCATGATCGATGATCGATTCCTTCGAGCGATTGTGTGTGTGTAC
CCTTGGTTCTTGGTTCAAGTTGAGGTGTATGACAACGAACGGACGATGGGATCTTCTATG
ATCGAAGGTCCATGATCGATGATGATCGATGATCGGTTCCTATGAATATGTAGTACGAGT
TTTGATTGGCTACGTCTACGTAGCGGATCGTTTTGATCCGTGCTCGATTCCCAAGAGTGA
GCTTTGGTTGCCTCGCAGGTCCATCGCCTACGATCGATTCCTACGAGTATTTGATCACCT
CGCAGGTCCTTGATTCGTGGTGGATTCATACTGCGTACTTCGGTTGCCTCGCAGATCCTT
GATCTATGATCGATTCCTACGGGTGGCAGCTGATTGCCTCGCAGATCCTTGATCCGTGAT
CGGTTCCTCTATACTACGACTTTGCTGGCAGATCTATGATCCGTGATCGACTTACTTCCT
ACGATATTTTAATGTGTCGCGGTCAGAGTGCGCTGATTGAGATGAGGGGAGTCTTGGTCG
AGACCCTCCGCCTGGTGATGCACACGGTTTCTACGTGGTGTGCGCCTGGCCCAGACGCAA
GCTTCTTAGCTCTGCCTGCCTGCCTGCCTGTCTGTCTGCCTGCCTGCCTGTCTGTCCGTT
TGTCTGTCTGTCTCCCTGTTTTTGTATTTTTTGTCGTACGTTTTTTGGATGGTAGATTTT
CTGTTGTCGCAAGTTTGGAAGCACGGGGAGGGGATGCGGGGGGTTTGGACCCGGGGTTTC
GGTGTGGAGGCGAGTCAGCGGTGGGGGCAGG
>NODE_10650_length_1831_cov_17.982935_g8347_i0
CGGTAGACTTCACTGCTGTGTTCGTGTCACAACTCTCCCTCGTGGGCGCTTGGCGCCTCT
GAAATTCCTTGCTAGCACGAGGTAAAGTATGAGCGGCGCGAATTTCCGAGGAGATGCTGA
TACGTGGGAAGACTTCGAAGCCCGAGATAAGACAAACCTGGACGCCCTGCCGGATGCTGT
AAGGGCGATCGTGGAGGAGTGCAGAGCGCAATCTAAGCCTGCTTCTGGGAAGGATGATTT
GGCGGTTGACGGCGAGGAACTGCCATACCCGTGTCGGATGTACGAGGCGGTGCCGGGGGA
AGAAGAACTGCTCCAATTGCAGTGGATGAGGATCGATATGTCCAACATGGACAGCGAACG
ATGCTGGGGAGAGGCTTCCGGCGGCGACGAGGAGCACGACTGCGGGCCAGACTCTGGAGT
GTTGCTACCGGCGGTGTACAGGTTGGATCCCGCACAGCTCTTCCCGCTGACATACGTGGG
GCTTCCACCAGAGCTCCTACGCATACAGCACGGGAGCGATGCGTCGAAGCAACGGATCCC
AGACGAGGTTCCGGAGGACAGCCTCTGCAAGCTTGGGAGAGACCTCACGACAGCTCTTTC
TACGGAGTCAGGAAGGAGACGGGAGGGCCTGCCGCCAGACGTCGTCGCGGGAGTTGCATC
TCTGGCAGATACGGACTGGACCGCTTGCCTTGAACGTCACGTTGACTTGATGAGGTGTGA
CCCCGCGACCTTGGCAGAAGTGTTGTCAGCCTGCGCGCCCCCGACCCTTGAGTGCCTGAT
GGCAACGGTGCTCCCCTCGTTGATCGCCGGAATTTCGTCCCGCGATACAAACGCCGATTC
GAGTGGGAAGGGAATCGAGCGGGGCGAAGAATGGGCAACGGTGGGGAGCGGTCGAGACGC
GGCCGCCATCCGTGCTATTTGTCGGTTTGCGGCGTCTGTTGCCTCTGCGGGACGAGAGGA
TCCCGTGCGATTCAGAGAAAGGGTATCGGGAAGTGGGTTGCGAAAGCTGGGGCCGCTCGG
GAAGGAGGCGGAGGTAGTTCTGGCGGAGGCGTTCTTCTACGGTGGGGCGAGTGGGGCGAT
GTAAACTGCCGAGTCATTACGCGTAGTGTTTTACAGGAACGCCTCGAGTGCGCACTTCGG
AGGCAGAATGGCCCTCACGCACACACCGCCACTGTAAATAACATGGTTGCATTGCATTTG
GGGGAATGGTTCGGGGCCGTAACAACTCCAAGGGCTAAGCTACGGCCAGGGCGCAGAGGA
AATGCTCGCCGGTTACATATACGTATACCGTGCGGCACGTCCCATAACCTAACGACGAAC
GAAGCATGATGTAAACTTGTATTCATAAAAATCCAACCAAACTGTCCACCGTCATGTACC
AGGCACCTCCCACTCCACAGGAACACAGATGCCGCCTGCGATGTGAGTGATGCGTAACTG
ATGGCTCAATCTCTACTTCGTATCGCTTGTCGGGATTGCGGTGCTTTGCCCTGTCAAAGG
TGCAGCTATAACACGATTTCCGATGCCCACAGGTAGGAACAACACACGTACAGCAGAGGA
GTAATATAACTTCACAACTGGCGTCCGAAGTACAAGCACAAAAACGCCATTCCAGCCAAC
CACGCGCAAGCGGCCAGATGCGGCAGCTTGCCGGGGGCACCGAACGCCCTGGTCAGCACC
CACGCTGCGGCCGCCACGTGCTCCCACCCCGTCACGTTCACAGCCTTCAACACTACCCTG
TCACACCCAAAAAATGCGAGCATGATAGTGTACACCGCAGCTTGTCCCAGTGCTGCCGCG
ACAGCGAGTCCAAGCCGTCCCGTGCTATCCC
>NODE_10651_length_1831_cov_11.061433_g6495_i1
AGGGCCACATTCCACGCATCACCAGCAGGATTCGGTTGTGCCGGGCGTCCCGAACAAAAG
GGTGGGGGATAGGAGGGATCGATGTCGGCGAGGGCGGAGAAGCGATGGCTCAAGTCGGTG
GTGGACCCGGACCTGGTGAGCTTCTTCGAGGACTCTCAGTTTGATGCTGCGGAATACGCT
AAGGGCTTCTACGAGCAACGCGAGGCTAGTCAAGCCCCTCGGAGGGTGGAGAAGCTGGAG
GGACTGAAACGTCAAACAGAATCGGCCCTGCGGGAGGAGGTTGTCCGCAACTACAAGGCA
TTCATGCACGCTACAGAGGAGATCCGCACGATGGAGGCTGACATACAGACGCTCAAGGAT
CTTCTCGGTTCTACGGCCGTCACGCTTCAATGTTTTCGAGGTGTCCATCTGGTGGAGACG
GTGAAGCCGGGGGACAAGAATGCCTCGGCGAGATCGAACTCCCGAGCGGTGCCTTCGATG
TCTGGGAGAGCGGGCGATGACGATGAGAACGACCGAAGAGATGTGGATGGGGTGGCGGCG
TCGAAAGGACTCAAGCTTCCCGAGTGGCTGGACCAAGCACCGATCGAGTTGGAAGAACTG
CTACTGGAGCGGAAGCACCAAGAAGCGGCGTCCTTAATCAGAAGGGTACGTGAATTTTCC
GCGAACGTTCAAAACGCGACAAATCTTGGTCGGGGGGTGGAGCGGATCTTTCAGAAAGTG
GAGACGATGGCTGGGGGGATGGCGGACCGTTTGCTGGCTGAAATATCTGCCGCCAATACC
CTCACGGTGTGGGGGTTCCGTGAGCACAAGAGTAATTTCGCTCTCCTCATCACTCTCGGA
CACGGCGAGCAAGCGGCCACTTTCTTCGTGGGGGAGCGCAGTGCCATGATCAGACGTTCG
TTGAGGCTGGTGGAAGTTACCGCTGATCCCCTTTCCTATGTTGGGGTCCTCTCCGAGACT
TTCTTCGGGCAGATCAGCGTTTTTATGAAGAACTTCAGCGCGGACAAAGGCTTCTTCTTT
GCCACCGCAGCTCGCTGGAATAAGTGGATGGAGCGGGTCCAGCACCTACGGATGTCGATG
GCACGCTTGGGTTGCCCGTCATTTTTCGTGGGAAAATGGGCTGGGGGGGGGTCGGCTATG
GAGCGCGCGGTAGGGCAGGAGTTTGCGAGGGCTTTTCTTGCAGTAGCATGACCTGGGTCG
GAACGCGAGACCTGCAGGTCTGAACGCGAGGCGTCGCTCCGCAAAACTCTTCAGGCAGAT
ATCGAGGGAGCCGACACAGATGAGGAAAATGATGCTTTGACGTTTGGACTTTTTTCTTTG
TTTAAGACGACTCCCGCTCTGATGATTAAGTTGGAGGACTACGCGAATTCCGCCAACGGG
GAGGTAGAGGTCGCCTATGACGAGTCGACGGGTCGATCGGTATTTCGATTGGTTTCAGGG
TTTGGGGGTCTGCTGTACAAGTTGTTTTGCCACCGCTTCTTTTTCGCGCCAATACACCAA
CAACTCGTGGAGTCGTTTTTCTCCATATATGACACGTGCGCTCGCAAAACCGATATGTCT
GAGCTAGATGAGGTTCGAGTCGGGCAGTACAGCTCTTCAGAGTCGAGGGTAATTCGCGCG
CCTGACCCAACACCTAAGCAGATTCGCGAGGCCGGCTATAGTAGGCAGGACAATGCGCGC
GCGGCACGAACTATTGCCAATACGGCGGTGCCGAAGGCACGTGAACTGCGGAAGCGACCG
CTACTATTAATAGATGGTCGGACGGTTCTCGAAGGACCAGTGGGGAAGATAAGGGGGAGG
GACCCGGTACCAGCAGAACTGCCATTCGCTG
>NODE_10652_length_1831_cov_10.077361_g8348_i0
GCAAGGTATCGTACCCGAGCGGTAGCGCATCAATAATCGCGTCGGCTCCGCTAAGACCCG
CCGCCCTTCCCCACATCTGACGGTTACAAAACTCGGAGGCGTCCCCAGCGCCGATGTTCT
CTCCCGCGGTAAGCGCGAAACGCCCGGAAACCTGGCTCAGCCATGCCACTCGCTCCCGAT
AAGCCCCCGCCTCCCACTCCCCGATCGGCCTCCCCTGAAACATGGCTTCTCCCCGGTCGG
CCTTGGCCATCCCCAACACCACCTGCAGTAAAGCCGTCTTTCCTGACCCCTCCCGGCCGA
GGACAGCCACCACTGAGCCCGCGGGGGCGTGCAAGTCAACCCCATTCAGAGCCGGGACCC
TGCGTCCGAAGGGGGTAAGGGATACCCCCTGTAGCCGGAGCCCATCCGATGTCTCGGGAC
CGTCGTTGGTCCACCCTCCCTCGCTGCCCAGCCCGGCGTCCTTACCACCCCCGGTTTCGG
CGGGGCAGAAGAGCATGGCGTGCATCCTAGCCGCCGTAGCGCGCAAGCCCGCCATCTGAC
CGAGGCAGTGAAGGACCCTCTGTAGGCTACCATGCGCTAGCCAAACCAGAGCCGCGACCA
GGGCAACGCGATCGGTCCCGAGGTGGTAGGCCAGCTCCTCGTCCACCGCGGCGAACAGGG
CGTACAGCGCGCTCGCCGCCATCGCGAGGCAGAACACGAGTCCCTTGATCGATTGGAATG
GGGTGACGACTCGCTCTCGCCCCGTCTCCTGTGCCGCTTCGAGCAAGGCCGAGTGCTTCT
CTAGCAAAACCTCTTTCAGGCCACGAGCTTCGGCTTCTGCGCTGGCGATTGCCCCACCCT
GCATGCCTCCCGCTAGCTCCCCAGCAGGTGCGGTGCTGGCTCGGGGGGGGCTGGGACCCT
CCGCCAGCCACAGGGCCAAGCTCTCGCACAAAATCAGGCCCGCCGCTCCTCCTCCCAAAG
CCACCGGACCACGAATCGGCCACACCAAGTGCAGGACCAGCGCCGCCGACGCCACCCCCG
CTACCGCCCGCGTGAGCCCCATAACTTGACACATGTACGCCCAGGGTGCGAGACTGAGCT
CTCGGAAGTCGGCGACGGCGGGCCTGTCGTTCCCCCCGGCGACGCACACGCCAGCCAACA
CACGCCGACCCAACGCTGCCGACTGCTCCCTTGCCCTCGGCCGAAGCCAGCCCCGCACAG
CTCCCGCCGCAAGAGCCAGCGAGAGCCCCGCCCCCGCCTGCTGCATGGCGAGGTGGAGAC
AAGCCAATCGACTGTTTCCAAACTGGGAGGGGGAGAAGACGTAGTGCCCCCCGGTAGCTT
CAGAAAGCTGCGCCAGAAGCCTAGACGCCAGCCACGCCATGACCACTGGAAGCACTCCCC
TCGCCATGGAAAACGCCCACCACAGCAGCAACGGGAACGCCCCGCCGCTCATGGCCAGCA
GCCTCGCCGCAGCCACAGGGGTCAAGGAGGTCGCGGCCTTGCCGGGTAGTGCCACGCAAG
AAATGGAACTCCCGGCGATGCTCTTCAGAGTGGCCAAAACGCCTTCTCCTTCCGCCTCGC
CCCCCCAGCCCTCCTCGTACTTGAGTCTCATGGAATCTACCGATATCTTGCCCCCGGAAG
CACCACGCCTCCCCTTCGCAGAACTCCCGCCTGCATCAGCGGGCGCCCGTTTGTCCACTT
CGCCATAGTTGAGACCCATGGCACTAAGGTCTTCTTGTGATAGCTCCTTAGACCCGCGTC
CCCAGCCCTTTTTCTTCTTTGGTGTGACACCAGCAGCAGGCGCTCCCCCATCCCCGTATT
CCGCCTGCGACGCGTAAAACGCCTCCACCTC
>NODE_10653_length_1831_cov_6.061433_g8349_i0
GGAAAATGCGAGAAATCGCAGTGCTGCAACAAGGTCTGCACGAGCTACGACTGCCCTAAA
TACTACGAGCTGGTTGAAGACGCTGACTCCACAGTGTGCAAGGACAACAAGTGCAGCAAG
AACCAGTGCTGCGAAAAGAAACCTGTCTACTGTGACTCTTTCAAGTGCGCCTACGGGTAC
GCTCTGATCGACAACGCGAACAAGGAAGAATGTAAGAACGGCAAATGCGAGAAGTCCCAG
TGCTGCAACAAGGTCTGCTCGAGCTACGACTGCCCCAAGTACTATGCGCTGGTGGATGAC
GCTGACTCCACCGTGTGCAAGGACTACAAGTGCAGTAAGAAACAGTGCTGCGAGAAAGAA
CCTGTCTTCTGCAACACTTTCAAGTGCTCTTCCGGCTTCAGTCTCATCGACAACGCCGAC
AAGGAGGAATGTAAGAACGGCAAATGCGAGAAGTCGCAGTGCTGCAACAAGGTCTGCTCG
AGTTACGACTGTCCTAAATACTACGAGCTAGTGGATGACGCTGAATCTACCGTGTGCAAG
GACTACAAGTGCAGCAAGAGCCAGTGCTGCGACAGGGTACCTGTCACCTGCGACAATTTC
AAGTGCTCTTCCGGCTACGCTTTGATCGAGAACGCCGATAAGCAGGAATGTAAGAACGGC
AAATGCGAGAAGTCGAAGTGCTGCAACAAGGTCTGCTCGAGCTACAACTGCCCTAAATAC
TATGAGCTGGTGGATGATGCCGACACTACCGTGTGCAAGGACGACAAGTGCACCAAAGAC
CAATGTTGCGAGAAGGACACTGTCTACTGCGACTCCTACTACTGCCCTAAGCACTACGCG
GCGAAGGATTCCTCTGACAAGATCAAATGCCACCACTCTGGGTGCACCACCGACAAGTGC
TGCAACTATCACTGATGCGACTAACTACGTGATATAACATCTGAAGAAAGGAACGATCTC
AACAGTTGCTCTTAAGACAAATGGCGTTTGGGCCCGGGTTCGGGTGCGGAGTACGACATC
ACCCCCAGTGTGCAAAGTCGTCGACCACCCACAATTAATGGGGGTATGATAGATCAGTTT
GATTAGATTTGATCGAACGCACACAAGGGAGCCTTCTGTGATGGTACACACAGCTTTATT
GAAGAAGTGTGCAGGAATTTATGTTATTATAGCTATCGTTCGAGCGCCTTTCACTTGGGC
CATCTGATGGGCGTTGATCTCTCCAAAACGTTCTTTCGGTAGCGATAAAAATTTGCATAT
GTGGCGCGGAGATAAACGCGTCCGCCCCCTGTTGGTGAGAATTCAGATATTATCTGCATA
CGTTATATTGTTTGCCGGTTTGGACAGATGGGGTCGCTAGATACCTGGTTCTTCTCATAT
GTATGGTACGCGCTTAGATGTTTGCAAAATTTGAGCTACCGTTCTTGTTGGCATTTTGAT
ATTTGCTACACATACACCATGTGTGCGTCTGATTATATATTCAGTTCCGCGAAAAATTCC
GTATGACGACATCCAGGATGTAGTAGAGAGTGACCGCCATGCAGATTGTTCTGCTGTTTC
CGCTGGTCTTACGGCTGAAGAACTTGGAAGTTGAGCATAGAGAGGGATCCGTTGTCTACT
CGTAAGTTAAATGGTTGTTAGCTTCGACATGATTGGTCGACGCATTCGACGCAATCGGAA
TGTTTGGCGAAACTTGTTGTATACCCGCTTGGCCGAGTCCAGTGTCTGCGTTTTGTGTGG
GCGGTTTTGAACGAAAACAGGTTCTGGGTTTCGACACTCGCGAAAAAAAATGACGCTCAG
TTGCGTGTAAACAAGACCCCACTTCGGGAAG
>NODE_10654_length_1830_cov_83.439385_g8350_i0
CCCCGGCCAGCAATTCTAAGTATACCACCAAAACATCACCACAGGCGGAGGAGCTGAGCT
ATCAGTTACCAGCTAGCAAAACATCTAGCTACGTATCCCTTTTGATCACGGCCATCTCAA
AACGTTTTCCTAGGCGAAGGGGCTATATCAGCTACCTACGAACCAGCGTCACAAGGAGAA
AAGCCATTTCATGCCCGCAGTTTTCTGATTGGTCAACTTTTTCAGGTTGGAAATTTTGGT
TGGTGGAAAAAGCTTTGGTCGACATATATATGTCGTCATCCGGAATCGTGACGTCACTTT
TTTGGGGGAAAAAAAAAAATCCCTGATCGCATCCATCCATGGGCGAAGAAGAAGCAAGTT
GAGATATCAGATATACCAGGTATCAGCTATATACCACAGTTAGCTGTCCGTTTTGGCCGC
GGCAGCCATCTCCAACGTCTTGGACGCCATGGCCATCGCCCCGGCCTTGCTGGCGTTACC
GCCGATGAAGCCGTTCACGTGGACAAAAACGCCTCCTTCGATGCCTGAAACCGTAGACAG
TTCCTCGTCCCTCAGCCCCAGCCACGGCGTCGCCAACGACAGGCGGAGAGCGAAGGAGTT
CTCCGACTTCGGTACCGCCTGTATTCGCCACTTCCCGTTGGGGTCTCCTTCCGCGTAGAG
GACGAACTTCAGCTCGCCAGCGAAGCCCAACTCTTCCTCCAGCTCCAACAGGTGGCCCTT
CCAGGGGCAGAAGCCGGTCAGGACCATGATCTCTCCAGACGGATGGTCCTCCTTGCGGCG
GGCCAGCGACTCGGCAACGATGGCGCGACCGGGCCACCAGGAGGTCGACAGCCCCCGCAC
GTAGGCGGACAGCTCGCCCCCGGTGAGGGACATGGCCTGCTTGAACCGAGCGTTCGGCCC
GTCGGGGCCTTCGGGGTCCGCCACTTCGTTCCAGCTCGGGTTAAGCTTCCCCACGCGCGC
GCTGAGGTGCGTCGATACGTCGTAGCTGAGGGGGCCTTCCGCGACCTCCACCCCGTTGTC
GATCCCATCGATGTGCTCCACGAAGTGCTTGTAAACCTTCGCGTAGAGCTCGTCCACCAC
CTTCTCCGGCATGCCGCTGCCCTCTACCAACACCTTTAGGATGCGCCGCCCGAAGTGCTT
GTACACAAGACCCGCGCTGGAGAGCCGTGTCGTGAACGACTCCTCGGAGAGAGTGTCGTG
GAACGTCTTCTGGTGGTGATCGAACCTTAGCGTCTCGGCGTCATAGACCCCGCCCACATC
GACGACGGCCTCGCACTTGGCCAGCTCCGCCGGGTCCCTCGTGCGCACGATGACCGCATC
CGACCACTCCGGCAGGACCTTCAGCATCGCGCACGCTAGCGCCTCGTCGCAGTGGAAAGA
GCCGTTGTGTGTCCCGATGCACTTTTTCCCCTCCACGACCTTCGATTCCACCTCCCACCC
GGAAGGGACGCGGATGTCGACTCCCATCGTGCCTGCCATGGTGCTGGTGCTGTCTGCCGT
TTTTATCCTCTTCGCTTGCTGCTGGTCCTGCTCCTGCTGCACACTCATGCGGCGAGGTTG
CTCTGATGTCACAGGCAGCCAACGCTGGGTACTGCTCGTAACGGCGCCTCTGAAAGCCCC
TGCGCCTCTGCTGGGAAAGCGAATATCACGTCCTGTTCCTGCTCCTCCTCTGATGATGGT
GGTGGTGGCACTGCGACCGGGTATGAACGCCAACCGATGCAACGAAGCGGCCGCGGGTGC
TACGGATAACCGGCGAGGTACTGCGCCGACTGAGTGCGTCAAGCAGAACAGGCGCAGAAC
AGCCGTCGAGTGTCTGGATAGCGCTGTAGG
>NODE_10655_length_1830_cov_63.688674_g8351_i0
TTTTTTTTTTTTGGAACGTTATCGTCACTAATTACAGGTACATTATACCCCTCCCACAAT
AATAGCATGTATTGTGTTGCCCCCCAACAGTAGGAGGCACTCCACATAAGCAGCCGGTTG
GCCACCATCCCCACCAACACCAACACCATCGTCACCATTGGACCATCATCATCAACGTAT
TCTAACCTACCTCCCAGCTGTGCTGTCCATCTATGTAGTAGGCAGTGTTCCGCACAAACA
GATGGGGGGGCATCCTCGCCACCATCAGCACCGCCACGGTCATCATCATTGGAACATAAT
CATCGTTACACTTTACCCCTCACCCTCTAGCTGGGTTGTCCCTCCAGGAGGTGCTCCCCA
CAAGCAGACCGACCGATGGTCGTCATCACGACCACCACCAACACCAACACACCAATACCA
CCCTAATCGTCATCGTCGTTGGAAGCTCACAGTCAATACATCCTACCCCTTCAGCTGTGA
TGCCTCTCTATGCGGTGTTCTACACAAACAAGCAGGCGTGTGGCCGTCATCATCACAATT
ACCTTACCACTTCCACCATGATTATCGCCATCGTTGGGACATCATCGTCATTACTATTAC
ATCTCACCCCTCCTCCAGCGGTGCTTTCCTTTCAGGAGATGCCATCATAACGTCATCGTA
CTTAAAAATCGTCGTCGTTAATAGTAATCATAATCGTTCTCTTCATCGTCATAATTGCAC
CCTACAACCCTCCCGCTGCGTTGCCCCACGCATATCGTAAAAGTGCTACACGCGACAAAC
AGACAGGTGCCTGGCGAGATCTCGAGCCCCATCTCGTCACCGCAATCGGCTCCACGCCCA
AAGCCGCCACTGACCTCTCCCCTCATGTGCTCTCGCGTCTCCCCTGTCTACACCCGAGGG
ACGCCCCCGCACATGCCCGCTCCCACACACCCGCTCCCTCGGTATCACATATCTATACAC
CGCCCGCGTCCAAAAACCCACAGAAACAAAGATGCTACAAGTATTATAGGAGACCGCGGT
CTGACCCGTGGACGGATCGCCCCTTACACTAAAAATAGTATAATAAGCCCAAACTATGTT
GGCTAGAAGGCATCACTAGCCCACCCAGACAGCGCTGACTAAGCAGGCTAATGATAGGAC
ATCCATTCTGGCCAAGACAAGAGGCCCCAACGCGGCCAAAATGACCGGTCTCCTACTGTA
GCATATTTGCACGTAAACTGCAGCAATCAAATATTACAACTCGTGTCTACTGTAGCGGCA
GGGTTGGGGGGGGGGTTCCTCCAAAGCCTGCTTTCTCTATATCGTTGCCGGACGGTGCCG
GCAAATACAGCGCGAGTCCATGGCGCCCAAAAAATGGTCGCTCCAATCGACCCATGTCCT
CTAGTTGTAGGTTGGCGAAGCGACCAGACCCGAAGGGGTAACCGTCGCCAAGGCAACAAG
ACACCGACACAACCAGTACCGGGAACAGCAGTAGCAACAGCAAAAACAGAAGCGGCAGCA
GCAGCAACCAGAAGCCGTAGAAACAGCAACCAGCAGCCATATCAGCAACATCCAGCAACT
AGCACCCGTAGCAGCAGCAGCAGCAAGCAGCAATGCACAAAAGCTTGGCACACCACTTTC
CATTGAGCCTTCCCGATCGCACTACCGACGCAAAGGAGCCCGCCACCGTGCCTACATCGG
CTGGCCCAAACGGAACTTTAGGCACGGTGATGCACAACCCAACACGGCACATTCCGTCCA
AGGCTCCCCCCACACCACCTCTGTCTTTGCCTTTACTTCCCTCTGTGGGGCGCAGATCAA
TCTCGTTAGCACTCCGCTCCCCTGACCCCC
>NODE_10656_length_1830_cov_47.764371_g8352_i0
GCACTACGTCTTCATCCCACTGCATATAGTCCATCCGGCAGCACTGCAGATTAGTCGCCT
AGATACACGTATAATAGCACACCAGGAGTTTTAACCTCTTACGTTTGCACCGAGAACTGC
GGAGTCCGCGGAGCCAAAAAATACATCATGCAAAAAAAAGGTACAACTACGTAGTAGTGT
CAGTTAAAGCAGTCAAGCACTGACAGAAAGCACCATAGAAGAGCGCCGGCACAACAATCG
TGCTACGATAGAGGAGGTAAAAACCTTATTTTGGCTGAAACGTTTTTCTGAATGAACGGG
GCTCCTTAACCCAAATTCGTCGGAATTCCGTTCTTGTGTTGCCGTATTTTTTTATGTTAT
ACATTGGCCATAGGATTGTTGATCGGGTATGATATCAAATCAATACCAAGCACTTTTATT
TTCCTCCAAAATCAGTTTTTGGGTGAGGTACGTATAGAGCTCCTCAAGTGACCAAACGCC
GTCAGAAAAAAACATGGTGCGTCTCTACCGTATAGCATGCTTCTGTATAATACATACCCT
AAGGCGCGGCGTGCACTGCTCCCTCCCTGGCGGGTATATGGTACGTAAACGTTGAGCCAT
CAGCAAGAACAATGCGAAGAAAATACCTGTATTAACTGCGCTACGTATGATACACAGAAG
AGGGGGGACCACACCACAGGTGTGTCGCCTGCGTAGGGCGGGCTTTTGCGTACGTAGAGC
TCAGCCAGCACCTTGTCTGCGTGAAAAGTTTTGCTCGCACCACATACCGGGCAGGCGAAA
GCAAAGCACTAAAAAAAACAATAACATCCCTGCGAAAACCCGGCCCCCGTTTGACGCATT
CACAAAACCTACAATACAACGCCAAAAACATAATATTTTCATGCTTACGTATGCTTGTAA
TTCAAGACACAAAAATCACTACATCTATTTGAACGAAAACAACGGCTGTGAGATCGAGGC
ACCGTCGAAATTCAGCTGTGTGTGACGTGTTATATACTTCGATTGCGCGTTCTACGAGTA
CATACGTACGGGGTGTGCAGTTTTTAGAGTGGTCTACTACAAAATCCGGCAGCTATAGTA
TAAAGCGCATTTATAGGTGAATATGCCATAATAGACATATATATCACAAAACAAATATCG
CAAGCACAACAAAAAACCCACGACCCACATGTCTGGCGGCTGCTGCGCGCTGTTGATGAG
CGCAAGCTGCACCACCTCCAGAAACGCCCCCTCCACTTTCACCGCCTCTTTTGCGCTCGT
TTCGATGTAAGAAATAGGCGTCGACCCCTTGGACTTGCACCACTGCAACGCTCGCTGGCG
GCTGACCCTCCGCTCCGACTCTCTGTCCACCTTGTTCCCGATCAGAATAAACGGGAACCG
GTCCGGGTCCATCGGGGCCGCCTGATGCAAAAACTCCTCGCGCCAGCTGTCGAGCTGCTC
GAACGACTTAGGGTTGGTGATGTCGTAGACCAAGACGCAAGCCTCCGCCCCCCTGTAAAA
AGCTACCCCGAGACTCTGAAATCGCTCCTGTCCCGCAGTGTCCCAGATCTGGAGGGTGAC
GAGCTTGTCGTCGATAACCGTGTCCTTCGTGAGAAAGTCCGCACCGATAGTCGCCTTGTA
CTGAGTCGAAAAACGCTTGTTGACGTACTGGTTCATCAGGGACGTCTTCCCGACCCCGCT
GTCGCCTAGGATGATTATCTTTAGCAGCGCTCTCCGTCTAGACGCCATATTTGTCGAATC
GCCTTCCTCGGATTCCCCAAGCCGCTTGACTTGCTCTACGCTGACCTCTTGTGATAACGC
GCGTGTGTGGGAGAGGCGGAGCGTGCCGAG
>NODE_10657_length_1830_cov_41.961867_g8353_i0
CCCAAAGCAACCAGGCTTGGAAATCATGATGGGGCTGCGGTTCCGGACAATACTACTTCT
TTGCGTCATCACTGAGCTCTCAAATGGATTCCGTAGCTTTGTCGCGCACGCTGTCCGCAA
CCGCAGCAACCGGAACGAGCACCGGCGAGAGGTTAGCTTGTCCGCAGCTTCAGACCGACC
CCGAGAACCAGCGGTGACAAGATCAAAGGCGATACGATACGTCATGGGGGGGCTTGGCAT
CGGGATGGCGTCCATTTTGGCCAAGCCCGGACCATCGGGGGCGCTGGAAAGCGACGAGTT
CGAGGAGGTATTCGAAGAAGGGGCTATCGGCATGGAGCTAGAGGACGTACGGTACAAGGG
GTCCTCTCGCGTGCTGGTAAAGCGCGTGGTGCAAGGGGGTGCGGCTTCGACTCGTCCCCG
GATCAAGGCTGACGTGGTTTTCGTTTCGGCTAACGGGTCGGACCTCGAGCGTGTTACCGC
TGCCGCCGCCACGGGAATAATCAAGAACAGCCCCCGTCCGCTCACCCTGGTCTTCAGGGA
CACTAGCGTGTTCAACCAACTGCTAAGGGCGGAGAAGCCATCGTCACTCGAAGCGACAGG
CGAGGCAGGCCGAGAAGCAGGAGGAGGGTTCGAGCCCGTGACCACCAGGGTTGCCCCAGA
GGGGAGAGGGCGTGAGGAGCAGCTGCTGAAGGTTTTGAGCAGCGAGAAGAACGCAGGCTG
CGAGTTCTGCAAAGGTGCACAGCGCGGTGATCTGCTGGAGATCGAGTATGCGGGCAAGCT
GGAGGACGGCAAGGTGTTCGATGGCTCCAGCATTAAGGTTAACGGGCAAGAGGTGGTTGG
TCGAGGTGGAGACACCACCCTCTTCTTTGTGCTCGGGAAACAGCCCAAGGGGCAATTCCC
CCCGGGATGGGACCTGCTCCTGACGGGCATGTGCGTGGGGGAGAGCAGGGTAATCAGCGT
CCCCCCTCTGCTGGGGTACGGCGCGCAGGGTTTGCCTCGGAGAGGCGTGCCTGCAAACGC
TACCCTGTTGTACGATGTAAAGCTTGTCGGGGTGAACGCGGTTAACATGTGCGTCCCTTG
ACAGGTTTCTTCTGTTCTGTTCTGGTCTGTTCTGGCCTGTTCTGTGGGGAGCGATGATGC
GGGGTGTGCAGTGTGCATACCTTGGACGGATAGATCATTTACAGATATATCATGATCTAT
CTGTCTACAGGTAGATCATCTAGTTCCTCGACTGCCGTTGTGAGAGGGTTGTGCAGGATC
TGCAAAGTCCAGATCAACCCAGGAAACACGTGCTAGATTACGCGGAGTTTACGTGTCCCG
CCCGGCAACATATGGAGCTAAATCATACACACAATATCGGGAATAGACCTGCCTTGAAAG
GTCTACTGCTTATAGATCATGATGTGGGAATCGATGATCTATCTGATCTATCAGATCTGC
TCGAGGTGTAGGAGTATGGCAAGGCGAGGCGAAGCGGGACGGAGCAAATAAAAAAAGCAA
AAAGAAGCAAAAACAAATAAGATGCAGAAGCAAATCAACCCAAAGAAAATATTAAAGCAA
CTTGAAGACGTCACGGTGGCCATGATGGTGTGAGAGGAGTTGGAAGCAGAGCTAGTAGGG
ATTATTACCATTATTTTAGTATTTCTCATTGGCCGTGGAAATAATTTTCGTGGAACATTC
CTTGGGGGTTTAAAGTGCGGATTATAGCTTAAAAAAAGTAAATATCCGAGCCATGAACAG
TAACCGCTTTTCGTTGTTAACTACAATTCATTCGTCGTATATATATTTTTTCTTCGGGGA
TGCTGACCCCAAAAACCAACACGCTACGAA
>NODE_10658_length_1830_cov_29.213432_g8354_i0
GTTGTACGCGCAGGAGGAACCACACCTTCGATGAGATTAACTGGAGAAGAAGTGGACGAG
GAAGGTCACTTACTTGCTGCGCCGCCTCCTGCCTCTTCTCCCCGTCCGTGGAGAACCTCG
ATAAAATACGACGAGCCAGTGTACAATTTAAGAGGCTGTGACAAGTCGCAGATAGATGCG
GTCGCCGCCCTTGGATGATCGGGCGCCGGCGCTTGTCCTGGAGATGGCCCCCTTGGCACC
GACCGCACCAAACTCAAGGCCAACAATGGCGAAGACACCATCCAAGCCGCATGCTGAACA
ACCTACTAGAGGAAGAGACTTACGGAGACCGAGGCACACAACAAACAGGATGTGGTCGTT
GACGAAGACCGCACGGATGACCGTTGGGCTGCTGGTGGTTGGAGTCGCAGCGCTATTCGT
TTTGACGATCTCTCTGGACACCTCGTTGAGTTTCGCAGGAGTTTTTCAACGCCGAGAGAA
AAGCCGCGATTCTCTCAGCGGGCAGGAGGGGCTGTGTCAGTACGCCGTCGAGGACGAGGA
GAAAGCCTTGGCCAAGGGTCTGGATCCATCGGTGCCGGGAACCACGATAAACATCACCGA
CTTGTACTCCGGAAGGCTCGGCAATCATTTCACGGTCGCCACGCGGTTCTTGTCCCTGGG
CTACTGCTGCAGGGCTAAGCTGGTAACGCTGCCGCCCAAAGACCCCATCCTGGCGCCCGG
CGCATTCTCGGAAGGCGTCCCTGGTCCTCGGCACTTCGATTTTTCCGACGCCCCCTCCGT
GCCGGGATTTAACTCCTCTGCTGAGTGCGCTCCGGAGTACAAGGCTGATGGGGAGCGGGC
CTACCGAGCGTTCTTACCACAAAGCGGGCGCCCATACGGCAACTGGAAACAGGAGGCCCT
GGCCACGTGCGTCAGAAGCGTCCGGCTGCTGGATTGCGAGGCTGCGTACTACTTCCCGAA
GTTTCGGAACATCTGCCCTGCTTCTGCGCACCCCTTGTCGCTGCCGGCGTACACGAGCCT
CTCGGAACCTTCGGAACCTGCGAAGCGTTCTTCGGAACGTCGCGCCGTCAGGGGTGGGAA
CCTGGTCATCCACGTGCGGTCGGGGGATGTGTTCAAGTACAAAAAGGCTTTCGGCACCTA
CGGCCAGCCCCCGTTAAGCTTCTACAAAGCGGTGATAGGAAGTCACGAGTGGGGTCAAGT
AGACGTGGTGTCGTACGGGGACGAGAATCCGGTGGTGCCGGCGTTGAAGAAGCTTGTGGC
CGATGGGGGGACGTGGTCGTCGCGCACGAAGTTCAACATCCACGTGGATCGCCCCATCGA
AGTAGACCTGAAGGCCATGCTGTGCGCAGACGCTCTCGCGACGGCAAGGTCGACCCTGGG
AGAGCTGACCGCGTACCACACGCGGGCGAAGGTCGTCTTCCTGCCCAGTACCTGCCAGGG
CAATGGAAGCGCTTTCGGTCACACTCCGGAGAGCATCCTCGCCGCCAAGTCCTCGCGAAA
TGCAACCTTAGAGGTGCACGGTGTGAAGCTCAAACCGGAGGCGCCTGTGTACACACCGTA
CGAAACCACGGTGTACACCCGCAACGAGAGCTTGGAGATGCTCGAGTACGCCGGCTTGGC
TGGCATGGAGAAGTGCTCCTATTCCGCCAAAAGTCTGACTCGTAGGGACCGTGTGCCGGC
ATTCGGAAGCGCCGAGGGAAACGCCGTGGTGTAGCGTTCCGTATGCAGTACAAGGACTCC
CTTCGGAATGATAACACCAGGTCACCCAACTTGACCCGCGGGTCGGGTCAGGAAGCTATT
GAAATCTCACGGGTCGAGTCGGGTCGGGTC
>NODE_10659_length_1830_cov_29.110985_g8355_i0
GTCTGATTTCGCGGCAACTTTTGTGGAGGAAATGGGGTACACGTCATGAGCAGTGTTGTC
GTTGCTGCTCTGCTCTACGTTAGAGGCGGCGTGAATTTACGCTCTCTTGTCTCTGGATGG
ACATTTATTTCGTGTGCGGGCAGAATCGGCCTCTGTTTCGCTGTTCGTGTGATGATAATT
ATATGATAGTAGGGGAAAAAGCGCCCGAGGAATGGAGGGGTGGCGGACGTGCAACACGCC
GCGCAAAGAAACGCCGTAGCAGGTAGTAACAACTCTCCTGGACGGCACTGGCGCCTGTAG
GAATGGCGCACGCCATAACAGGCAGTAGAAACCCCCCTGGGTGGTGTTGGAGCCTGTGGA
ATAGTGCCGCCATGTAAACAGGAGACGGTCTATCTCCACGAGCCGGTGAAGTCAGTCTCT
TGTCATGTCCAGGGGGATTTACTGCTTGCCGAGTGTTTTTTCTTGCCGGGAAAATATAAT
AGCGGTGAACGGGAGTTCAAAGAAAGGTGGATAAAATCGTTTTTTTTCTGCGACGGTACG
CGCTTACTTGTGCTTGGGAGGACTCTTCTTGTGTTTTTGGCAAATACAACATACATATAA
TAATACAGGTATATGTGATGAGTCGAGTGTCGAGGGTGTGCTTGGGGTCGCTGTAAGCTT
TTGCGTCAGGAGGGATAATAAGCACACGAGATAGACGCCATGCAGCTATACCTGCTCTAG
GCTGTAGCGGCGTGTCCGTCTGGATCAAGCATACGTCCGCGTGAATCAACCATGTTGGTG
GTGGTGATGGTGGTCGGTGCTTCGTCGTGCGGTAAACTAATACGGAGTACCAGGTAAGAT
TAGGCTATAGCGGCTATGATCTGCTTATAAAATCTACTTATCTCGACTTTTTTATATGAT
ACAAGTACGTTTTTTGTTGGTGAGTTTTTTTACGTATTATGATGGGGTGCTTGATGCGTC
TTGCTGACTACTGACTGCAGAGCTGTTTGCGCGGCGAATTAACTTCGTTTTTTTTTTGTC
AATCCCCTATTTGTTTTTTACTCGTAGCTGAAGGCCGCTGACTTGGTTGGGCTGTTGCCT
GTCGCGCGTGTGGTTTTACTGTTTGATAGCGGATGCATTTAGTTGTTGGGGTTCGCGGGT
ACCTCAGTGCTGTTTGACTCTTTTTTGATAGCGGATGCATTTTGTTGAGGTTCGCGGATA
CTCTTAGTACTACATATTATAGGTGTACTATGTCATGGTTCTCAGGAACCAAGCCAACGC
ATATGGCTCTGGGTATGCTTGTCTTTATAAAATGTGTGTCCAATCGTGTTCGAGTGCCGG
ACCGTCGGCTCGTTGAGACCACGACAAAAATATATATATACGGGGGGTGCCATAATTCCC
GTTTTGACTCCATGCAAAGCGGGCGGGTCCGTTTTCCGGAACCACCTCTTTGAGTGTCGC
CCGGCGAAGAAAGGCGAAGGAAGCAAGCGACTTCTCCTGGATTGAGTCGTGCGCTGAACT
TGCAATCTTGAGACAGCTACCTCTCTCTACGTAGTACATGCGGTTCACAGCAGTAGTAGT
GTGCTCCAGAATAAAAAAGCAGAATGCTCAGAACCGCAAGGAAGGATGAATTGACAGTAG
TTATCTGTAACCTGCAACAATGCTGTCAGCCTCGAGACGGCATCCAAACGAAGCAAGCCC
CACGAGTTTCTACTACTGTCGTCGTGCAAGGTCCCCCGCTTCTTGTGTAGACGCTGGGTT
TGCGGGAATCGGTGTACAGGCCTCCGCATCAAAGATGGGGGGGGAAAAAAACTAGTTTCG
TACAGTATTAGTGTGCCCTTAAAAAAGAAA
>NODE_10660_length_1830_cov_22.718270_g7812_i1
TGCCGGCGTTTAATGGTTGAATTCCTAGCGTGCGTCCACTGTGCCTTCCCGATATCGGTT
AATCGCTGCGGCCACCTCGAAGCGCCTCGGGCGGGCGTAGTTAGCGACGAAACCGCCTGG
CATGAGAGCGTCCAGGCCCTTCGCGTCCACCTCCGCCTCGAAATAGTCCAGCAACTCCGG
AACCGAGAACGCCTTCTGCATCACCGTCTTCGCCAGCATGTTCATGCCGTCCCCCACAGC
CCTCGTCTGGCTCGCCTCCACCAGCTGTTCAACTCCCGACAGGTCGATGTCAACATCTCC
GTACTGGATTTTGTCCTTCCCCCTCGCGGCCAGCTTGCCTCGGCAGGTGTAGCTGCTCGC
CAGGGGTACCCGGCCGCCGCTGCCGGCCTTGGGCCCGCCGAACACGGGGTGGGTCCCGAC
GCCGCCGGCGCCCGCGGTGTGGTCCGCCGCGATCCGCTTGGCCTCGGCGGTAACGTCCTT
CGGCGCGTAGCAGTCCATCATGATCACCGTGTCCGCCACCTCGAAGTAGTCGCCGCAGCC
CCCGATGACGAGGACCGAGGACACCTTCATCGTGTCGAACAGGGCTCGAACCTTGCTGAT
GAAGGGGGTGATGGGCTCCTTCTCCTTCGCCACGAGCATTTGCATCCTGAGATCCCTGAT
CATGAAGTTGGTTGCGCAGGTGTCTTCGTCGACGAGCAGAGTAGTGCATCCCGCTTCGAG
AGCCTCCATGATGTTGGTGGCCTGGCTCGTCGAGCCGGACGCGTCCGGGGTGTTGAAGCT
CTGCGTTGACTTTCCGAAGGGGAGGTTGTCGATGAAGGGGGTGATGTCCACGCCGTTCAC
GCACCGCCCGTCCTCCGCCCGCACCTTCACAGCGCTGGCCTCCACCGATACGAACTCCCT
CCCGTCTCCGGGGATGTGGTTGTAGCACCCCACCTGCAGAGCCACCTCCAGAGTGCTCTT
GCCGTGAAACCCTCCCCCGACGATCAGGGTAACCCCGGGAGGGATGCCCATCCCAGTCAC
GGCGCCTCGGTTGGGCAGCTCGATGGTCTCTTCCAGCGAGGGGGGGCTTGCGAATGGCAC
CGCCTGGGCGGCATCCATGGGCCTGTCACTGTTGCCGCTCTCCCTGGGGAGGATGGCGCC
GTTGATGACGAAGCCGACCAGGTTGGCGGCTCGCAGAGAGCCGCGGAGGGCTTCCTGATC
TTCGCACGAGAGCACGTGCCGCCTGAGGGCCGCGGCGTCCAGGCTGCTGAAGAGGAGGCT
CCTCCGGACCAGGTCGGGGACGGTGTTGCCGAGGATTTCGGCGGCCCAGTTCCCGCAGAT
CGAACGGCCCTTCGCGGGCATGGCCACAGTAAACCTAGCCTCCACCGAACCGTCGCCGCC
ACCGCCGCTCACAACCACGCTGCTCCTCTCCAGGACATGCTGACCGGGTTCGTCGATCGT
GATCTCCCCCCCCTTAGCCCCCGACCACCCACCGCCCTGCGTGCGCTGATCAGCTCCGAT
CTGCTGTGCGGCTGCCAAGAAACGCCTCGTTAGGAAGTCGCAGAGAGCGACTTTCCGAAC
CTTGGTGGAAAACGACTCCGCGGGGAAGCCGGCAACGCTCCCCGGCAGAACCACGTGGAA
CCTCGACGGAGCAGCGAAGGGGTCGGCCTGGATCTTGTCAACGCAGAGGTTGAACTCCGC
AAGGCCCTTCGCCGCTACGACGCCCTGTCCACGGTTGAACCTTGGTCTTTTCTGTGGAGC
TGAGACTGCACTGCCGGCCTGCTGGCCGCCCCCAAACGTCCAGGAGCCCTCGATGTCTTT
GTACGCCGGGTAAGGCCTGCCCTCGCTGCG
>NODE_10661_length_1830_cov_8.414912_g8356_i0
GCCCCTTCGTATGCGCAGTACACGATGTGTGCCAACCATAGCATCGAATAAGTCGTACGT
ATCATATAAGCTCCACTGTTTTTTTTTCTGGTGCTAGAGGGCTCTGTATACTTTGCCCCA
AAACTGAACATTTTTTTTGGGAAAACACGAAAGTGCACACTCCATGGCCTACAGCAGTAT
ACTATAGTAGGTATACAACGAACAACGAACACAACACCTAATAAAACACGAACGGGTTTT
CCAACGACATGGCATACATGCCTTATAAGGCGTACGCCTTATTCGGTAGTTCCAGAAACT
GGCACTTTTTGCAAGAAAACACGAAAAGTGCACACACACGATGGCCTTACAGCCAACATA
TACTGTAGGTATACAACGACCAACACGTTAAAAAAACACGAAAATGTTTCCTAACGACAA
GGCATGCCTTAAAAGGCATGTGCCTTATTCGGTAGAGCTCCTCGGTTAAGGAGCCACGGG
CAGAAATAATAACAACGACGATATTGGGTAGGTAGTTCCTCAATTTGACCCTTTCTATTA
ATACTGAAAAACTCGACCAGCGCCAATGTCAAGCGCAGTTGTGGTCCCTCTCTATATATC
GTGCCGGAATGTATGTGACAGCCAACAAGACCGGCTAAATAGCGGCAACCGGCACTACTC
CGCGCACTGCCACACATTCCAAGTACACTACACTAGTGGTCCCTCTAGAGTAGTGGCAAA
GTAACGTGCAAACCCACGTTTTTGCTTTTCGCAGATAAGACACACGCCCCCTGAATTCTG
CAGCCTCCAGATTTTGGTTCTCCTCATGTACAAGGATGTACATCCTACATAGATGATGAT
GGCACATAAAACTCGTAAGTACGCGCGATCGAAGTATCACACACAGCTTGAAAAATATAA
AAATATGAGTTTCGGGCGAAATTCTCGATCGATCTCACAGCTGTTTTTTTTTTTTTTCAA
AACAAACATATACTTCGTATAGTGTCGGTATGTGACAGGCAACACTACCGGCACTATAGC
GGCACTATAGCGGCACTACTCCGCACACTGCCGCACTGGTTCATCCCCTCTATCTGTGCC
AAGCGATTTCACCGGCACTACAGCGGGCAGGCGGCACTATGTGCTCAACCGGCACTACTA
TGAATAGAGGGGACCAAAGAAATGTAAGTGGCAGTCCTAATTTCACAACTGCAAAAACTT
ACCCCACACTAAGTCCAAGTAGTTTGACCCCAAAAACGTGAGACCGGTTGGTTCTTAACC
CAATCAGAACTATAAAAAAAAACGTCCCACACTAATTCCAAGTAGTTTTCCCCCAAGGTC
GTGGGACCAGTTCTTAAGGGGTTTTAAGGGGGCGCGCGCAGTCAGAAATGTTTCGGCCAA
AACAGAATGCGACAGCACGTATACCCCTATCGGTACGAGTACAAAGCACGTGTCCAACCA
GCCAATCAGTGTCCAATCAGCCAACCAGCGAGCGTATCATGCCGCTCGCTACCTAGAGGT
GTCTATTATGCCGCCCCTGCCTTCCGGCCGGCATCGCGTCCCAGAGGTTCAGCGACTCCA
ATGCTTTGTTGAGCTCGGTATCTCCAGCCCCCATGAAGACCTTGACCAGTGGATAGGTCA
GCTTGCTCCTGCCCATGATCTCCTTCAGAAGCTGTCGAGCCGAATCGTCTCCCACGCCCC
TCAGATCAACGATAGATTCCGCATTCTCAGCTAAAATTCGAACACAGAGCTGCCCCAAGG
AAGGCACCTCGTAGACCCTCGGAGCCAGCCTGATCGTGCGGTGCGCCGGCACCGCTTCTC
CCCCTGCCCCTCTCTCTCTTCTTCGCCGGG
>NODE_10662_length_1830_cov_6.893569_g8357_i0
GCGGCACGAATGCCGTGGCGGAGATGACGGGAAGGCAGGCGAGGATGGTGCGGACGGCCG
ACGGAGTGCACCTCGAACCGCGCGACGCGAACAACACCGCCGGCCTCCAAGACCAGAACA
ACTACGAGAGGGCGGCGTTCAACCGAGGCGAGAAGCACGTTGCGATCATCTCGGATGCCG
CCTCCGCCGGGGTTTCCCTCCACGCCAACCGCATCTACCCGGAGAATAGGAGACGAAGAA
TGCACATCACGGTGGAACTCCCTTGGTCTGCCGACAAGGCGATTCAGCAGCTGGGGAGGA
CACATCGCGCCAACCAGTTCCACGCTCCGGTGTACAGCCTGCTCATGAGCGAGGTTTGCG
GAGAGACGCGATTTTCGGCCGCCGTGGCGAAGCGGCTGGAGTCGCTCGGCGCACTGACTC
AGGGGGATCGCAGGGCATCCCACGCAGGATCGGGAGAGCTAGGGTTCACGGCATTCAACG
TGGACAACCAGTACGGTAAGGCCAGCCTGGACCACATCTACCGCCTCTGCTTGGGCAAGG
GCGAGAAGCCCGTCGTGCAGCCGCCCGACCTGGGAGACGAGGAGTCCGCCCACATCCGCG
ACGAGGTACTGCAAACCCGGCGGGACGCGAAGATGTGGTACACAAACGCCTCCGAAGGGT
TCGGGACTAGCAAGAGAAAGAGGCGCGAGAGCCTGGCTATGCTGGACGATGCAGATGTCA
CGTTTTTCGAGGCCGTGGTGGTCTGGCTCAGCAAGGTTGGCATTGTGGTGGCGAGCTACG
ACAAAGAGGGCAAGGTGTTCGTGAACAAGGTAGTCAAGGGGAATGTGGCTCGGTTCCTGA
ACCGAATACTGGGACTGCGTATCGTGCAGCAGCACGTCTTGTTCGACTACTTCCACAGCG
TGTTGGAGCACCACGTCAAGGAGGCGAAGCGAGACGGCACGTACGAGGACGGTATCGGCT
CGCTGACCGGAGCGAGCTGCGAGGTGTCTCTCATGAAAGCGCTCGAGCTACCTGAACAGA
CGGGTCTTCGGAAGGGCGAGGTGGAAGCGCTGAAGGTCACCATCGACCAGTCCGTCACTT
TCGAGGAGGTGCACCCGAAGTACGTCTTTGCGATGAACGAGACGAGACGGCGCCAGGCAT
TGGCGAGGAGGATGATGCAGGAGCGCAGAGCGGCGGGGAACAAGTGTGGAAATTGGGACC
GAGCGGAAAGCAAGACCGGGTTCATGAAGCGATATTGCCACAAAGATAAGGAGGAAAAGG
TGGTCCTGGTCGTCGACTATCCGGGCCGGGTGAACTCGGGATTCAACGCTTCGGGCAATT
GGCGGCCGCTGACACTGTGGTTCCCTGCCAGAGGGACGGCGGAAATTTCTCGCAAGATGT
TTGCCAGATTCAAGTTTAAGCCTACTTCAGCGGACGTGGCATCGTCGATGTGGGATAAGG
AAATGGTCCGGGACAAACTCCCGAAGTGCGTTTACGTGCTGAGGGGACCGAGACTGCTCA
TGGCCTGGCCCTACCTGGACCAGACCTTTTCCACCATGTTCCAAACACAGACCCAGAAGG
AGGAGAAGAAGAGCCGGGCGGCGAGGAGCATGGTGGCGCACGTCAAGCCCTGCGCACCGT
CGGACGCGATGATGGCAGACGCCGACAGCCTGTTCATGGACGACGAAGACGAGGCGGGGG
AGAAGGATAAGGCGAAGGATCCCTTCATCGCGCTACAGCTTCCGAAGCACAAAGATTTCA
GCGAGCTCGACGCTACCCAGTTCTTCGCTGCTCTGGAGAAAGGAACCTTCATTAGGTTCG
GTGGAGGCGACGGGTCCGTGATGGAAGCAC
>NODE_10663_length_1830_cov_4.669892_g8358_i0
TCCCGTACCGGCATTTCCCCTTTTCGAGCGATAAACCATGCGACGACCCGAACGCGCCCC
CTTACACCTAATTCACCACTGCGGTACAAAGATCCATCACCAGTGAATCCCGAGGTGATT
CTCAATAGCTCTGTAGTAGGCACCGAAGACGCTAATCGTCCTGATGATAGCAATCGTCGG
ACGGTCTGAGCCAAGTCTCTATCCCTCAGAAAACCCTACAACCGAAAGACAGCTCAACTT
AGACAAGCTGCACGCTGAAGCACCTATTTTGCGACACATTTGAACGTGGACCGCATTATG
ACGGCGAGTCACTGGTTCAGAGTCCTCCATGTAGTTTTCTGCTGCTCTTAACAGCCCTGG
AATATGTTTTAACCAGGGACGTACTGACTACACATCTGATATCTGCTGAACAGGCGATGA
CCTTGAGACCAAGGTCATTCATGGTTGGAGGTCGATCTTGTAGCACTGTCTGTATCGCTT
TACAAAGGAAACCCTCACGCATCCAATCTTCGCATTATGATATGTCACATGCAATTTCGA
CTGCCTTCGACCGAAACAGCTTCGTATCGCTAAAGCTCAAATGACGAATAATGGGCGACT
CACTGAGACCGCATACGCGCCAATGAGGCAACGGCAGACGCTTATGTGCCGCCTACAGGG
ACGGGGAAGTGTTATTGTCGACAAGGTCTTAATCTGCTCCCACAATCAAACGGCTCCAGA
AACAACGGAATTGAAAACACCGAAACGTCGTGGTTCACAATAGCTATCAATCAAAAGAAA
CACTCAGGTTTAACATGAAATGAGGGACCCAATTCTGGACCGTAGGATGGGTTACGGCTA
CTTCTCCTTTTGCTAGTACGCCCGACAGTGCAGACCAGCCCACCATGATCCTGGCAGTGG
GTAGGCTGCTTCCTATTGAGTCCCCAGCGCGAAACACTGCGACAGCTCTTGACCTTGCAC
AATGCTTCGAAGTTGATGACCGGACCGCCCAAGATGTCGCCCTTATGGTGCAGGCACGTA
GTGGCCTCACCGTCGGTCAGCACACCCCACCGAGGTCGTTTAAGGCAGGAGGTATGTGAG
CATCGCTTGATAAGGGCGTTCGTAATGCAGTTTTCAGCATGTTGCTTGCAGTAGGCCGCC
GCCTTGCTGCTATCAGCGGTCGAACGTATCCTCGTTGTGCAGGCGGCATGCAAGCAACGC
CTACTGCGGAAATGAACCATGCCATCATCAGCATGTTGCTTACAGTACGCCCGCGTCTTA
CTGCCTTCAACATTAAAGCTCGCTCCCGTTGTGCAGGACCCATGTAAGCAACGTCTGCTT
ACGATATCCACCATGCCTTTATCAGCATGTTGCTTGCAGTACGCCGGCGTCTTGCTGCCC
TCGACATTGAAGCTCGGTTTGGTTGTACAGGAGTCCTGTAAGCACCGTTTGCTTACGATA
TCAACCATGCCGTCCTCAGCATGTTGCGCACAATACGCCGGCTTCTTGCCCTCGATATTG
AAGCTTGGCCTCGTTGTGCAGGCGGCATACCAAGCAATGCCTCCTATGGACATCAACCAT
GCCATCATCAGCATGTTGCTTGCAGTACGCCGGCGTCTTGCTTCCCTCAACATTAAAGAC
TGGGTTCGTCGTGCAGGTGGCATGTAAGCAACGCCTACTGCAAACATTGATCATGCCGTC
CTCAGCATGTTGCTTACAGTACGCCGCCATGCTGCTGCCCTCAACGTTGAAGCTCCGTCT
CTTCTTGCATGATTCATGTAAGCAATGCCGGTTTAAAAGTTCCACCATGCCTTCCTTAGC
ATGTGACTTACAGTACGCCGCCGTCTTGCT
>NODE_10664_length_1829_cov_122.066059_g8359_i0
CACCTGTCCTGCAAGGGAGCAATAAAAAAAACAAAAAAAAACAACGTCAACACCACCATA
TAAATACATAATCCAAAGTCAAGGGAAGAGGGGAAGAGGGAGGGGCGGGGGGTGGAGGAG
GAGAGACACGTGGCGCTGAAATCACCGAGTCCCCTCGCGCTATCATACCTATATCGCCGA
TTCGCCCGTCTTGCCGGCTAACTCTGCGGCCGCTCTGCTTCTAGATTATCTCTCCTACCT
TGGCAGGCTGGTTTGCCAGCGAACACGTGCACTACTGCTTACACTAGCCTTCCTTCCTGC
CTGCCTGCTGTGTGCCCGCTCGGCTTTCAGATTATCTCCGGCACCCGGCTTGGTCTGAAA
CGCGTGCACTACTTATTTAGCCTCTGCCTGTCTGCTGTGCTGCCTGACTGTCTGCCGCAC
GGCCTGGCCTGTCTGTCCACGGTACAGCTCCTGCATATAAAAAAATAAAACGAGTAAAAG
GTGTACCAGGTATTTGGTATGCGTAGGGGCTCTGGACGAAAATATAAGGACCGTTTAGCC
GCCAACATGAAGGCCAAGTGGCCCTTATATTTCGGTCCAGAGTGATATACTCTGGGGATA
CCCGGATACATACCCAAGTTTGACCGAAACAACTAGGTTTGGTACCCGGGGGTACTCGGG
CACATACCCAAGTAAGACCCAAAACAACCAGGTTGGGTACCCGAGTACCCCAGAGTATAG
GGTACATACTCTGGGGGGTACCCGGGTACGTACCCGAGTATGACCAACACAAAAAGGTTT
GGTACCCGGGTACCCCAGAGTGTATAGGGTGTATATACTCTGCGGGGTACCCGAGTACAT
ACCCGAGTATGACCAAAACAACCAGGTTTGGTTCTCGGGTACCCCAGAGTGTATAGGGGG
TGTATACTCTGCGGGGTGCCCGGGTACATATCCGAGTATGACCAAAACAACCAGGTTTGG
TATCTGGGTACCCCAGAGTATTTACCCGAGAATGACCAAAACAATCAAATTTGGTACCCG
GGTACATGCCCGAGAATGACCAAACCAACCACGTATGGTACCTGGGTACATACCCGAGAA
TGACCAAAACGACCAGGTATGGTACCCGGGTACCCTAGAGTATATACCTGGTATGATACC
CTACTAGACAAACCCTTGAAAGCTTAAAAGTCACCGCGCTACTACTAGCTGTACTGCTCG
TGGTTCCCACCAAAGCTCAACGCAAACTGCACCAATAAACGAACGGCGCATCAATATTTG
GCGCTGCCATCAACCTCTATCTACTGCTCTACGAATAGCGAGGTCGCACGCGCAAAACAA
AAACGCCGCAAAACAAAAATCAGACTCTCCGGAATAAATAGATGTCTCCCTATGTTACTC
TCGTAGCGAGGTCCCGCGCGCTAAAAACCGCCGCAAAACGAAATAGAGACTCCCGAACAA
AATAGCTGTCCCCTTATGTTACTCTATACGAGTGGAGTCCCGCGCGCTAAAACACGCCGC
AAAAAAAAAAAAAAAGCACACACACACACACAAGGCTCCTGAAATACAAACATCTCTCGA
GATCCACCCACTGCTGAGGTGCACCTGGTACGTACGTAAGGAGCGCCGCGACGACCGACG
AGCATGGGTTTTGATTGGCCGCCACTTCACTTTCAACGTAGGAGGCGTTTTTGTCTGCCG
GCGAAAGCAAAAAATAAAAACGGCCCCGGCTGGGTGGGCGCTGCACAAACCGCGCACGAC
TTGAACTTCTTCCTAGCTCTATCTACCACACTAGCGTGTGACACAATGCCTCCGCCCACC
ACAGCCCCCCCCCCCCCCCCCCAAAAAAA
>NODE_10665_length_1829_cov_45.248861_g8360_i0
ATCGGTACCGGTAGTACTGCCGCTGGTGCTGGTACCATGAGACGAGCAAGGGTCTCCGCC
ATCATGGCCTCGACGCTGGTCGCGTCAGCAGAGTCGTTCCTGCTCTACGCCCCGGCAATT
GCTCGCAACGTCCTCAGCGTCCCTTCAATGACAGCAACAACATCAACCCCTCCTCCGTCA
CAGGAAACGGCCCCGAGCACACGCATCCCTGGCGGCGAGCTGCTGTCCCTGGGTGTGGAT
GGAGTGGCGGAAGTGCTGGGAGGCCTTGGTCGTGCTAAGATGGTGTGGGGTGCAATCGCG
GACGGCGTTGACCCTTTCTCCTGTGAAGGCTTGGCGGGATTCCTCACTGATAAGACATCC
GGGATTCTCCACGACAGTGTTGAAGGCCTGCCCTGGCAGGTGGTGCAGGAATCCGTCTCC
TCGTGTGGAACACGGAAGCTGCTGGTGCGGTTCGAAGACGGCCTGGAAGTAGAAACGGTT
GTCATCCCGTGTCTCAGCGGGTCAAGGTCCACGGTGTGCGTGTCAAGCCAGATAGGATGC
GCCAAGAATTGTCAGTTCTGCATGACAGGGAAGATGGGCCTCGTGCGGAATCTGACGGCT
GGGGAAATCCTTGGCCAAGTATTTTTTGCCCGGAAGGCAGCCAGGGAGAATGAGATGCCG
CCCCTGACAAACGTGGTTTACATGGGTATGGGGGAGCCGCTGGACAATCCGTTGGCCGTG
ACACGCTCCCTCGAGGTGCTCACGCACCCCCACGCATTCGCCATGGCAAAGAGCAAAATT
TCTGTGTCAACGGTGGGCCCTTCGCCTGGCGCCATTCGGCGGATGAAAGGGATGCCGTCT
CGCTTGGCATGGTCGGTGCACGCGGCCACGGACGAGGTGCGGCGATTACTCGTCCCCACG
ACCGTGCACAAGATGACCGAATTGAGGGACGCTTTTGCCGACGTTTTACAGTCTAGGCGA
AGAGAACACTTGTTCGTCGAGGTCGTGCTGATCGACGGATTGAACGACAGCCCTGAGCTG
GCGAGGGCGCTGGCCGTTTTGTTGAGACCACTGCCGACACGGGCGAGCATCAACTTGCTT
CCGTACAACGATACGGGCCATGCCCTGTTTCGCGCGTCAACTAAAGAAGCGGTCGAGGAG
TTCCAGAGGGTTCTCACGGCGGAAGGGCTTATCGCCACCATTCGGACCGCAAGGGGGGAC
GAAGAGAGTTCGGCTTGTGGGCAATTGGCTACATCAGCGAAGAACGATCGAGCGAAGAGA
CAGCGATACGAAGAAAGCAGTCCTGCGGGGGTGCCTCAGCGATGAGCCATAGCGAGCTTT
CAATGAACATATTTACTCGAGTTTCTAATACACCGTTTTCACCGCGCCTAAAAATCGGGA
CCCTTGGAGCTGGTTGAAGCCGATACTACGACCGCCGCCCGAGTTCATTTTCAGCATTTC
CCCCAATTTCATCAAATCAACAAAAGCAAACAGGGTCGCAACAGTTTTTTACGAATAATC
TGCTGCGAATCCCTCGCGATAGCTATACCATCCTTTTGGAGCACCACGTGTCACAATATA
CAATTTACACCAGTACGTATAAGATGAAAGCTCTCCGAGATGACCTCTCTGTGCAGCTGC
TGTTTGCTGTACGATGATGCCCGTATCATCGCTCATCTTATCAACAGGCAGGCAGATCTA
ACGAGTGTAGTACTTACTGGACTGCTTGCTTATGTACATAAGCACTGTGGTATGAATAGT
GTCCAAGACAACTCCACAGCAAGGACAGAAACCATTGTGTTCTGGATCCAGAGCCGATCA
TTGACTGCAACGGCGAGTGACACCGACAG
>NODE_10666_length_1829_cov_19.933371_g8275_i1
GGGAAAGAGGGGGGGAGGCAGGGGGGCGGTGGGCAAAGACGCTTTGATAAATGTAGCGAG
CTGATAGGGGGCTAGATGTTGGTTTTGGGCGATGGCCGAAACATTTTGCAGTTGACTCAC
GCTGTTCCAAGAACACGTACGGCACGTACAGTGTGGCTAGACGTACGATACCAGACAGCT
GCCCTGTTGAGCGCATCTCGAGCGCGACGGGAGGAAACACAGAAGCGCTTTTCGCGATAT
TTTGCCGCCGTACCCGCGATTTTTGACCTAGAGAATGGCGCAGTATGTTCAAGTGCATGT
CGAGTCGGGGTGGCAGACGCGGTTACGGCATCGATTTGGGGTGGATGGGGTCAGCCAAAT
CAAATTTAAAGCTTTTGTTTTCATATCGGTCTGATTCGCCTGGCCACCTCATCTGGCCTT
GGTTTCCCTACATGTGCCTTCTTGCTCCCTCACACCACGCGTTGCCGCTCGCTACCGCGC
ACTGCGTAACTTTAAGCTCCGCGGACAAAGCACGTCGAGTTTTCACAAACCGGGAGGAGG
GGGCGGGTATACTCATGCCATGCATGGCCGTACGAGTCGTAGGAACATAGACCCTCGCAC
CCCTACGATGCCGGGACGGAGCACGTCCGGTTTTCACCGACCTGGCAGGCGAGGGCTAGT
TGTGCGGCAAGGCCCCTTTGAGTTTAGCAATGGCTGGTGGTATATCGTACGGAACGTATC
TCAGAGTGTTTGGAGGTGCAGCTTGGAGAATATGAAACCCCCCCCCCGAAAAGTTCGACG
AGGGACATTTTTATCAAAAGCTATCTGGGAAAGGGCGTGCGGTAGTACAAGCATCACCAC
GCTGCGCGTGCGCGTGTGTCGCATACCTCCCTGGGTTCACCATGCTGCATTTCGGGCACA
ATCCCTTATTTCCTAAAAGGGTGCTTCGTGTGGCCGATGTTGTCATGTTGTCATTAGGCG
AGCTTTACGATAGTGGTAGCACAGTTTGACCAAAATATTTCTGGCTGACTATTAGTATAC
TCCTCGGCTAAGGGAATTACCCAATACTGTTGCTTCTACAGCACGTTTTTAACAATATGG
ATCGGGACATACCTCGGCCACGGCACTATTCACCGGGATAATTTTCCATGTTATCTCAAA
CTGCAGCTTCTGGGTGAGGTATACTATTAGCAGGTTTAAAGCTACTCGAGCGAAGAGCCC
CATACACAAGGTGCGACCCTACCGTGGTAGCAAGCGCCTCATTGTCGTCCTGTGTTGACA
GGTTCCCCCTCCGATTTCTGGAAAAGGTTAGCGTACCGTCGTTGTTCTATTTCACAGAGG
TGGAGACCACTCGGCTCCCCGCCAAGGTTTTAGCCGCCGTTTGTTTCGTGCGAAGAGGTA
CGCGCGGGGCCCACTGGGGCCCTCCCAATATGCTTCGTGCGCAGTTTTAGGCTTGTTGGT
GCGTCAACGTTTTACGCACAAGACTTTGGAGATTTGAACATATTAGCACTTGGGCAGTAC
TGGTAGGGGCTATATCGTGAAACTTTCGACTTAGCTGGTCCGGCGTATCGACTCACGGCG
GAAATGTTTTGTTTTTCGCCATGTCCCATATAGGCTGAGGAGAAGGTGGAGATTGTTATG
GGTGTAGGACAAGTTGGTTTCGCCTCATTTTGACTATTGTTTCAGCTTGCTTGTTGCCGT
GGCGATACTCGTGGTGCCCTCAGTGGGGTCAGGCCAAGCCCGCCTGGTTGATCCGACGAT
GCTTCCGCCCTTGCTAAGATAGGGGGGGTGTTGGGGTGTCGTGCTGTCTCCTTCCGTTCT
TCACCACCTTTTACCAGGCTGGCGACGCG
>NODE_10667_length_1829_cov_13.396925_g8361_i0
GGAACCTGGAGCGTACGATAAGGTGGCCGTGTCGTCGCCCCCGGCTGTGACGGCGGGACG
GCGCCGCGAGCGGCCGAGCGTGGGACGCGCGCGGGTGTGGCGCTGGGTGCTTGCGCAGAG
GACGGGGAACCAGACGGTGCGACAGGCCTTGCTGACACACGGGCTGCCGCCGCTGGATAG
GAGGCACATTTGGGCGGCTTGGGCTGCGGTGGCGAAGCCGGAAGGTGTTGCGGGCCGTAG
GGCGGGTGCGCCGTCTGACCCCGCCGCGCAAGGGTCGGTGGCGAGCATCATCGTGCACGA
TGTCCAGCGGACAAAAATCGTGCACCCGCTCTTTGCAAGTGGGGGGCCGGGGATGGCTAT
GTTGAAGCGGGTCCTGCTCCGATGTGCCGAGCTGGGAGCCGTGAAGGAAGCCGGGTACAT
TCAGGGCATGAATTACCTGGCGGGCTTCCTTCTCATCACCTTCGCGGACTGCATCGCGGC
AGATCGAGCGCCCCCCCCTGACCCGCCTGGCGGGAGAAGTGGCGGCAGCAACCGCGACCC
CACTTCCACCACCGCCTCCACCAACTCCGGCGGCGGTGGCGGTGGCGTTTCGCTGCAGCC
CGAGTTGCCGCCAGCAATGTCGAGGGAGGGTGCGGCTGGCGGGGCAGAGGGCCGAGAGGC
TGAGGCCCAGCCGTCAGCGGCAGACGTGGAGTTGATAGAGAGGGAGGCGGTGGAGGTCAT
GCTGGGCATCATCGCGCTGCAGGGCGGGGTGCTGTCGAGGGACCTGTGGGGTTTACATGC
GAACACGGAGCTCGTGGAGACGCTACTGTCGAAGCACTGCCCCGACATCATGGAACACCT
GAGGACTGTCAGTCTCGAGCTCATCGTCCTCACGCCCAGGTGGTTCATCTGCATCTACGC
GGGGTCGATGGCCTCGCAGCCCGTGGTCAGCCGCATCTGGGACCTGTTCACGTGGTACGG
CCGCCGAGGGCCAGCGGTGCTGGTGTGGGTGGCGCTGGGGATCCTGCACGGGTGCCGCGC
GCGCATTTTGGAGAGCAGGAGCCTCCCGGCGGCGGTGAAGGCGGTGCGGCGACACGCCGA
GGGGTGCCGGAGCTTCGACGAGTTGATTCGACAGGCCCCGGTCGGTCTGAATCAGGTTGT
GGCCGCTTGGGAGGAGCAGGGGGAGAACCGGCGTATCGCGGCGATGGACGGAGACGGTGC
TGTCCCAGACAAGATGGTGGCGGGGCTGGTGCAAGAGATGACCGGCGAGCAGATGCTCCC
TCCCCCGATGGAAGACACAAGTCCCCAGGCGCACCGCCGCAGCACTAGCGGGTACGCGCC
GAGCACTTCAACGCCCGCGGGCTTCGGCATACAGTTCCCGTCCACCCCCGGCCGACCCCC
GACCCCGCTAAGCTCTCCTCGGTCACCTTTCCCCGACTGGGCAGCGAGCATTTTCAGGAG
CAGCACCGGCGGGGGGGGAGGGCTAGACGCGGAAGGCTTTTCCGCGGAGAGAGGGGACGG
GGAGCGGCCGCCTGCGTCCCCGCGTTATGATGCTACTCCGGCGAGGACACGACCGCTTAG
GCGCGCGGCGAGTACCTCGTGGTGGTGATGAGGAGGAGGAGGAGGGTGGAGGAGATGGGC
GAGGCGTGCGCTAGGAGGAGACGGGGGCGGGGGAAAGGGGTTTGTACGTGGCGCGTGGCG
TCATTTCGGGCTGTGTAGGGGGTGGTTTGAGTTTGAGTCGTTGGTTTTTATTATGTTTCG
TCCCAAGTACAGCAGTTGTGGTGGGCGCTTGTGTTGGAGATGGACTCCGGTACCTCGCTC
CCCCCCCCCCCCATCCCCCCCCATCTCCC
>NODE_10668_length_1829_cov_12.844533_g8362_i0
TTAAGAAACTCGGAAGCGATATTATCCAGAAATTAGTGTGCAACTCGCCCTTACTCAAAC
AAGAAATTTAGCCCTGGGTCGGTACAACTGTCTGTAGCAAAAAAAACTGACAAGAGACGA
CGCATGCCGAGATGCTGGGTCTGAAGTATCATGTACACTTTCTCGGACATGCTATATCAT
GCTTCGTAGGATGCCAGAGCAACGCCCCTTTCCATCTGAGAGAAAAGAGTATGACCTGCA
AAAAAAGGTGCCCCTCTAATCACTCTCACACGAACGCTCGATGGGTGAGAAGAGGCGAGA
AGAGGTGAGCGCCCGTGGTGCGCACAACAACTCAAATAATTCAATAAATGAAAACGTACG
AAGAGTTTGGCTGCAGCTCATTGGCAGTTGGTTATGTTACGCCCACACTTATGGTGCATA
CACACATGGTATCGGCCGCTGCAGCATATACTCCTACCCCAAGTACACAACCCAAAGTGC
CCTGCACACATCATTCTACGAGCCCTGTCTGGAAACTTGGACATCCTTTGGCTGTGAGGT
TATTGGGGTTTAAACAGGAGAGAGGCGGGGTCGACCTGCCGGCGTTTTTTTTATTTTTTA
TTTTTATCCAAACCGATAAAGGTAGTAGACCCCAAGAAACGCGGTTTATTCTGTCTCCTT
GTCCGTGCTAAAAGAACACCGTTCTTGTCATATACACACACGCAACCGTGTCACAACCAC
CGCCGATGCAGGGCATCCTACCACGGCTGCGACTACTGCTTCTATATATCCGCCAAGGGT
TAGGGAGGTGCGACGTGTATAGCGTTCCTTCCACTGTCTGCACATTCACAATGTCTGATC
TAGACAATTCACGTTCACGCCGTACGCGACGCATAGCACCAAGAAAAGACGAAAAACAAA
AAACAGAAGTTCAGCACGGACGTTAAGCCTTGCAGCCTTGTCGGAACCCAGCGGGGTCTC
GCATGAACACATCAAACAAGCTCGGCAAAACGCACAATGGCGCGCGTGTCCCATTCCCTG
TCACAACAGCCCTAGAAGCGGCAACCTCTGATACAAAATGAAGCACACAGTGCCGAAAAA
GAAGAGGGTGGAGGCCACCATCACCACGGCGTCCATCAAGTCGGCGACCTTAAGGCGGGT
CAACGTCGTTCCCGCCCGCCGAAGACTCCCCCCTATGCCCTGGTGTTCGTCAAATGTATG
CCTCAACAAGGCGTCCTGCTCGCCCATGACCTCTGATACTTGCGCAACCCTAGCCAATTG
TTCCGCCATCATTTTTCGGGTGCGCTGCAAAGACTGCTTCATTTCTCGCGCTTCTCCCGC
GGCAGACCCCGGCGCATCCCCGCCTTCCCCGTCCCCCGCACGCCGCCGTTTCGTTCCGGC
GTTGCCCTGTGTCCCCATCAGCGCGGCGCGACTCCTCGTGTTGCGGTGTCTTTCTTCGTG
CCGTTTGCGAGAGGCAACCGCTCGCCGCACCTCCGCCCGGACATGCTCCAGATCTCTCTC
GGCTTGCTCGACCTTTATCATGGCGCCCGCCGCATCGTTTGCATCGCCCTCGCGTTGGTC
CGCCTCGTACCGGGCGTCGGCGAGGGCGTCGCGACAGATGGCGATGGTTCGAACGCTCGA
GTTGTTGAACACCTCAATGGCACTTGTTGTCCAGGGATCATCGTCGTTGTGCACACCTTT
TTCAGTCTCCACCACCTCAATTCTACGTATTTCAAGGCGAAGATCCCGGAGAAGGTCATG
GGCACGCGAGAGAGAAGGGGTAGACATCGCTCACGCTCCTTGCAAAGGTCAGACAGAAGG
GCAGAACAGCCAGCAACGTGATGAGAGCA
>NODE_10669_length_1829_cov_6.335421_g8363_i0
GGGTCCTCATGTTTGCCTCCGGACAATTGATTCGCTTACTTACGTACTAGCGTTTTTTTT
TTCATCATGTTTCATGTTTCTCACTCAACTTCAAACATCGAACACTCATAATAAACAACT
ACAGTACGTACGTACGTATGTACGTACGTCAAGACTAAAAAGGAAACCCAGGAAAACCAA
CTATTCAGGAAGTCTACTGTACGTGTCAACACCATATCTCGCCCCTTTCGCCCCTTGCTT
ACGGTCTAACATGGGCCTGTTCTACCTACGATGTCCCAAAATACAGGGGTCGTTTGAAGT
AAAATATAAATACGCAAGCGGTGCTTGTTTTGGCGACAGAGTGGTTGTTTAGTTGTATCA
CTCATTGTCATGGCTGGCAGTAAATGCACCGGAAAGTCCGAAAGTCCGAGCAGCAGCAGC
AGCAGCAGCAGCAGCGAGCCGGTCATCTGGGTTCGCCACATTGAATAGACGCGTACGTAG
TAGTGCAATTTCTTCTCTCGCTACTAAAATACCCAAAATGTTAACACAACCCACCAACAT
ATAAAACCCTAAATGAGAGAAGATGATATGCTGTGGACCATCATACCATATGTCCGATAT
TATAAACACCGGTTGATGTTCACATCAGATGTTCACATCAGACTCCAAACGGTGACTATA
TTACCGGCCACAGCAGTGGTATCTGTAGAGAATAACTCTATGGTGACAAGCTACCTCAGT
TTACGCTGTGCACCTATCTCAGTTTACGCTGTGCACCTCCCTCCGCCTCTCCCCAGCCCA
GTTCAGTCAGACTGGCAAGGTGCCCCCCAGGACACGACGCTAGACTCTGGCGCCTCTCAT
TTCCGAAAACCCTGAGAAAAAAAACCAAAATTGAAAACAAAGCCGAGCCTTTCTTCGGCT
GTAACTAAGCCGAGTTCTTCGGCTCTATGTATATACTCGTACATAAAATACTAAAAACCA
CCGGGACAATACCAACAAAAGACAGGGCGATACCCTTATTTACATGTGAGTGGCGGCCCG
ACTGCTTCCAAGTTCTTGGTGCTTCAGCTCTACGGCAACACATTGTCTCTTCTTGGGGAT
GGTAGCCAGGACACCCCCCGCCGCCGCCGCCGCCACAGCGGACACACCCCACCAAGGATA
GTAGGCCGTGTAAGCCCGACTACATTCCGAGTTCTCAAAAGTTACACCACCAAAACAGTA
CAAGGTCACCCCCAAAAAGCGAGGGCATTACTGCTGTTGTGGCTGGCACTGTTCCCGCCC
GCCGTCGCAGCAGCGAACAAAACCTCAACGAAAAGCGAAAAAGGCCGCACGTACAGCAGT
ATCATACAAAAAAGAAACGACCTTCCCGCGCCACTTCTAAAACAAAATTCGACAAAAAAA
AGCAAAATTCGCAAATAATACACGAGTACGAGTGACTGACGCATGCTACGATAGAGCTGC
ACCATGTTATTTCTGCCTTCTGAGCGTGGCTACTTATTACTTGAAGAGCTCTACACCTCA
TCCCAAACTGATTTTGGAGGAAAGGAAAAGTGCTATCCGATCGAAAATCCCATGGCCGAA
GCAAACAAATCATGGAACAATATTGCAACAAAAATAATGACAGTCCGCCGATTTCGGGTT
AAGGAGCTCCATCGTTCAGAAATAATTTCAGCCAAAAAGTGCTACGTATGTCTATCGTAG
CACGCGTCTGCTGTAGTAGCCCCCCCGTTCGTCTCACATCGACCGCAATTGGGTGTCTCA
AGTGCTACTTTCTCGACGTCTATTATCTCTTCGTTGAGAGAGAGACGTAACTTCTACTAA
ATTCGACAAAAAAAAAAAAAAAAAAAAAA
>NODE_10670_length_1829_cov_3.119590_g8364_i0
GATGCCACCATGCACCAGGCAGGTACGTACGGTCATGATCACATACTGGTTATCTGTAAC
CCATCCTAAACATGGAGTAACTACGGCTTCATCCAATACCCGCCAACGACACTGCAAACA
CGTTTGTTTTCATTATTCAAATTAATCTCGCTATCGCCTTCCTCGTCTGCCCGCGATTCC
AGCCCCGTTTACACGCATTCCTCTCCGCTGGTGTGGACACAACCAAAGTAAGCGCTGCCT
GTAAAGCTGAATATATAGTTTTAGATATGTCGAAGACTGCCAACTGTGCCTGGCTTTGTC
TGTCTGATACAACATATCACTTGTAACGTCTATTCAACAAGCGGCAAGGATTTCCCCAAC
AACAGACAGATAATATTGCGAAACAAAAAATGTGCAGACCCTCTGAAATATTCCAACCTA
ATCAAAGAACATTTCGAGATGCTGGCCACACCACCCGTTTGGTACGCTTGTTGGAGAAAA
GTCCAAAAACGCAGGCCTTCATGCCGAGATGGTCCCGCCACGTCTATAACCCGCTCGTTG
AACTCACGGTCGACTTTGAGAACACGTACACAGTGCGACCACTGCACGTCACCCACAAAG
AAGTTGAAATGTACCCGAAGCCAAATTTGTCGCGGTGATAGCGGTCAAAACACATTGTGA
CCTACTCTAGTTGAACAGCGCCTTCACGAGCTAGGGTAGGGGTAGCGCCCCATGTTGTTG
ATGCAAACCCCTCGCTTGAGAAGCTCCATACATTGCTCAAACCGGATGAAGAGAAAACCC
CAAACTTAAACCAGATGACTAACCCCAACGCCTAGCTATGTATCTCACGAAATGTTTAAA
GCGCAGTGCTCTTGGTTTAATCGATATCGGGTTATGCATCCCGATCCATTGTGAGTAGTT
GGGCCGACAAGTGCAATTCCTATCGCAGGGAGCCACCATCTTCGTGAATGGAAGCAACCC
ACGTGGCACCGATAAATAGTTGGCTAAATGAAGCATCGAGGTCCATCTTCAAGCTGATCG
GCGATAATCCGGCAAGGTCGATAGGCGTGTCGGGTATATCTCCTAATGTCAGCTGGCGGA
AGGATGTGGGCCGCGTGCCGCTGACTAAACAGGCAGTGTAAACAACGCCCTACTATTCGT
GTCAACGTCTGCCATGCCTTGTCAACGGTTTTCCATCAAATGGGTGGTTGAACGTTTCCT
CAAACCCTTTCAATAGTCGCCCCTCCGTTGCAGGCCAATTTAACTCGGCGACCGGATGGC
CAAAATTATTGACAAATATAATTTTCAACAAAGATAGGGGCCACGTCACCTCCAGGATCG
GATGTTTTAAGGCTAAACATCCCCACTTTAAACACCGCAGGGAGACGGGCCAAACAACTC
TTCCGAACGGTTGGTCAAGCCTGCTGCCGAAGGAGAGCTCTAGCAAAGAGGTCGGCCAAG
TGACATTTTCAATCGAACGGTTGAAATAATTCCCAAACGTCACTTTCAGTAACGAGGAAG
GAAAACGGAGGCCGTTTATTGGTTGGTTGAAGAAATCACCGAATGTAAGCTCAAGCAAAG
CCACAGGCCAAACCACATCGACTACGGGCTGGTTAAATCTTCTCCCGAACGATAGTTCCA
ACAAAGACGGAGGCCAAACGACATCGACGATTGGTTGATCAAACCATGTTCCAAAGGTCA
GTTCCAACAATCCAGCAGGCCATCTAACTCCGATGATCGTGTGATTGACGTCGTCCCCGA
ACGTTAGTTTCAGCAACGACGTGGGCCAAACAATCAAAGGGAGCAGATGGTCTAAAATAT
CGCCAGGGGGAAATCGGCCCGGGACACGT
>NODE_10671_length_1828_cov_3608.718519_g5364_i1
GGGGGGGAGGGCACGAGTCCATGACCCAAGACCAACGACACCCCACCATCGACGTAAGGG
AGGGGGGCTGTTCTGGTTTTTCAACAGCTCACAACCCACACGATTTATGCGCTAAAGCTC
GACGGGGAGAGGGAAAAAACGACACCCGCTCCTCTACCCTTCTAGGGAAAAGCGCACCGG
AGTGGGCCCGATCTAGACGACGAGAGGCGGCCCAAGAACGTACGTACGGGTGCGCCAAAC
GTTCAAAACAAGTCAAATAAAAAAGGGCACCTTCCTTGCCTCGATCGTGTACGACATCCA
CCTACCGACGCGCGGGAAAGCGAAACAAAACAAACCCACGAGACACTCGGCAGCAGAAAC
CACCAACTATGTAGTAGAGGTGCCAACAGAGTCATTTGTTGAACAACATTTTCAGTGGAA
CTGGGTAGACCACTCGTAGGCCTGCTCTAGGGGAGACTGGTCCGGCACGAGCAGCTGCTG
CACGAGGATTGCCGCCATCGCCCACATCGCCAGGCGTCCGTGCTTGAGCTCCGAAAGCGC
CCACTTCTCGTTGATCCCGTCCTTGGAAAGCTTGAGGGGGTCGAACCCGATGTCGCCGGG
CACGCGGCCCTGCTCAACGTCGTACTTCGTGCTCTGGAGGTCGAAGATGCCCACGAAGAC
GACGATCTGAAGGATCGCGAGCCACGGTGCGTCCGCGACGGCCTGGAACAAGTTCTTCGT
CGGCGCGTAGCCGAGGCCGGGCAGCACGCTGAACTCTTGCCAGATGGCGCCCACCACACC
GAGCATGGCAACGCGGCCGTGCTTGAGCTCCGCCCGACGGTACTTCTTGAGGTCACCCTC
CTCAGAGAAGTTCAAGGGGTCGAATCCGACGTCGCCCACAAGCTCGCCAGTCAGCATGGC
GGGCCGCGGGGTGAACGGGAGCGCGATGGACGCTTCCGGGTCCGCCGCCATCGACAGCTG
TGCGCAGGCAACAAACACAAAACAGAGCAAAGGCATGGTAGGTGCGAGCGACCGGCCGGC
TCTGTTAGAGAGAACTTCCACATGCGCATCTCAGTTCCCGCGAAGCGTGGGTCGGCCATG
TACGTTGGTACACATGTACATGTTGACCGGCGGCCCGCAATTCCTTCACGTACTCTCCAA
ACCTGACTAAAAAAAGCGAAGGCCTCGAAAGTACGTACCTGGTGGATAAAGCCACAGAGC
CTAAAATATTGACACGGGGCGGTAGTGTGCATGCAACCTCTACAAGTTGTACAAGAGAGC
AACAGCTGGAATACACCATGAGGTCCCCGGCCACCTCAAGCTGCTCCGCACTCGCCACTT
CCCGTCCTCGAGACTGCCATGCTGCGTCCGAGGTCTGGCCTAGGAGAGAGCGTCACATCC
TCTCAGCGCCGCTGGATGATGGACGATGGAGACCTAAAAACGCTCCTAGAACCAACGAAA
CACATCTTGCTCGCCATCAACCACACACAGCAGCGTCCGGCCTCCTATACCAAGCTCAGC
GCACCCTACCCACGTTCACCTAGTCGTGTTCAACCTACTCTACTCGTGGCACAGCAGTAG
CGAACATGCTCTCACAGCAGTACCCCCGTAGTTCATGTTATTGCCTCAAAAAAGCACTTT
CGAGTCAGGAAAGACATACCTGCCGTGCAGACTGAGTTGAGACGCGGCTGACGACGGCGT
GGGGGGTAACGAAGGCATTTGCGCCAACGGCACCAAGGGCGAGAGCAGCGACGGCAGACT
TCATAGTTTTAAGAGTTTGTCGGAATGGAGCTCAAAGATAGAAGTCGAGTTGGCTCGTTC
CAGGCTCCTTGCGATGATTCACACGATG
>NODE_10672_length_1828_cov_289.092877_g8365_i0
TTTGGGTTGGAACATTACAGCTTTCACCGTTTGCGAGAGACAAGCAGAAGCACCTCAAGC
CATCCCAGGAGAGTGCACCTGCACAGGAGCAGAGAGTTTCAGGATCAGCCGTGGGTGGGC
AGTAGTTATCGAAAAGGTGTTTCAGCTTCTTCCGTCGCACACCTGAACAGCTTGGAAGGT
CTTGTATGCTGGCACGCTTGCTGGGCCCTGCCGCTCTCCTCCTCTTCTCTGGCGCCTACC
CTCTATCTTCGTCTCCAAGCATGCTGTGCCACGCTAGCGCTGGTCCCGCCCGGGGAGCGG
CACATGCCTCGGCCGCGATGGACGGCACGAGGCAGCACACTACCCAGCCGATCGTTACAG
GAACGTCGGTGCTGGGTATCAAATACAAGGATGGAGTGATGCTGGCAGCAGACACCTTGG
CGTCCTACGGCAGCTTGGCTCGCTACAAGAACGTGGAGCGCCTGAAGCCGGTGGGAGAGT
GCACGCTGATCGGGGCGTCAGGGGAGTACTCCGACTTCCAGCACATCATGGGCGTTCTCG
AAGACGACAACCAATACGACGTGAACATGGACGACGGATTCGAAAGGAGCCCGTCGGAGA
TCTACAACCTGCTCAGGACCATCATGTACAACCGCAGAAACAAGTTCAACCCGTTGTGGA
ACTACCTGCTCATCGCCGGCTGCAAGAAGGACGGTACCGCTTTCCTAGGCTCCGTTGACC
ACATCGGGACTTGTTACGAGGACAACATCTTGGCCACTGGGTTCGGAGGGCACCTGGCGC
TGCCCATCTTGCGTAAGAAGTGGAGGCCGGACCTGGAGGAGGGAGAAGCCAGGGCATTGC
TGGAGGACTGCATGCGGGTGCTTTTCTACCGCGATTGCCGCGCGCTGAATCGGATCCAGA
TCGCGAAGGCTACCGTGGAGGGGACGGTCGTTAGCGACGCTTACACGATTGAAACTAGCT
GGAGCCTAGCGTCCTTCGCCCAACCGAAGGCCGGGGAAGATACGGACGGTAGCTGGTAAT
CCCCATACCTTCCGTGGCGTGGGGGGCATGGCAAGGATTATGGAAGGGGGAGGGTGGGGG
CGCCTGCCATAGGCATACAGCAGTAGTGCTGTACTCGTACTGAAAACCCAGCGCTGGATG
CCAACGATGAGAAGGGGGGGGAGGGGGGCGCCTGCAGCGGTAGTGCTGTAGAGTACTGAA
TAGCCAGCGCTGTAGTGCTGTGTGTTTTGTAGCGCCTTTGAGGGAGGGAGCACGGTGGTT
TCAAAGAGTTTTTTTCGACTACTTTTTTTAACTGATGTGCTTTTGAAAACCAAGAAAATA
TCTCCATGTTTTTGAAAAAAACAAAACGAGTGTCGCCGACTCCTGCTGTGCTTTGGAAAA
TCGAGGTTGTCCTAACTTTTATCATACCATAATGTACCTGGTACCTGGCATGCACAAAAT
CTGGTGTGTGCGGGCGTTGGGCAAGGTTGCTGTGTTGGTCACGGGTCCCGAGGTAATTTT
CACCACGTGGCACCCTTATCGGTAGGGATTCGGAGATACAGGACACGGCGGTAATTTTTG
TTATCGCTGCATGCCGCCGATGATTTTGGTGATGTCGGCTGCTGTTTCGGAACGATGGTT
TGTTGCCCTGCGGAGCCGGGTAAAAGATATTGCGCGCATGGAGAGGGAGAAAGCTCGCGC
GAGGAGAGGGAGAAAGGCCGCATCGCATGACCACCGTCCTCTGACCTGCAGTTGTACATC
AAGCGTGAAGAGTACCGTCGAATCCATATATACGCTAATGTTTTTTTTCGTTTCTTTTCT
CTTTTCCCTCCCCTGCCGCCACCTCCGC
>NODE_10673_length_1828_cov_254.834188_g8366_i0
CGATAGAAATCGCACCAAACCGCCAAGTGCTCCACAGAGAAACACGCATATTTCCTCTGT
GGAACTCCCAAATACCGTTACATAAATATCCCTGCACCAAGTACGTTAGCACTCTGAACA
GCCTCCCTGCTTTCTACTTGGTGAATGGGATGACACTAATACCTCAGGATACCATGTATG
TGGTGGTACGTCAAGCTCACCCAAGAAAAAACAAAAATATCATACTCAATGAAAACTAAA
AACTACCCAGCCTTCCCTTCGTTGAGGTCATCAGCTGGATCAAAAAACGGTATTCAACAC
CGGATAAATGTCCGAAAATCAGAACCTCAAGCCTCAAACATTTCTCGGAAAAATCACTTT
CAGAAAAAGCAACTCTCAGAAATAAATCAACTCTCAGGAAAAACAACTCTCAGAAATATC
AACTCTCAGAAATATCAACTCTCAGAAATAAATCAACTCTCAGGAAAATTAATCAACTCT
CAAGAAAAATCAACTCTCAGAAAAATTAATCAACTCTCAAGAAAACAAAACGAAAATTAG
TCCTGCCGACTACGCCAAGAACACAAAAATCAAAATAGCCTCCCTGCGTCCAAAAACACT
CCGTTCGTTCAAATTGCAAACAATCAAAGTTCACAACGTCCAAACTACTTTGAAATCACT
CATCTTATTTTATAGAGTCCGAAAACTAAAAGCTAAATAGCAGTTGCCTCTGTACGGGGA
ACAAACACACTAAATTCAATCAATCGGCATCGTCAAGAAATCAGCATTCCTATCACCGAA
CAAACTTGCCAGTCTTCAGATCACGTACGTACACGTACGTACGTATTCGGTCGACCTCCA
TGAATATCTTTCAATTCCGCAGATCACGTACGTATTCGGTCGACCTTCATGAATGTCCGT
ATACAACATCTTTCAACTCCGCAGATCACGTACGTATTCGGTCGACCTGCATGGATGTTC
GTATACACCATATTTTAATTCCTTAGAGACCACGTACGTATGACATTCTGTGGCATCTTT
CGACCCATCAATAATAAATTAACTCTCAGAGAGAACGAACTCTCAATGAAAGCCGGGCAC
TGGTATACATAAGTATCGTATATACCCAAGCCTCCCTACCAGGGCCCGCGTAATCAGGAC
GGGGCGGGGGGGGTGTACTCATCATGTCGTGCACGTCCGTAGGGGGGGTTATGTCAAGTA
TCATACTGCTGTTGTAATTATAAATGCTGTGGCATTTTCCCGTCTAAAAACAGGGTACGG
TGTCCACTTGCAACTACTGCTATAAATACTGCTCTTCTCTGGTACCAGGGTACGTATTTA
CGTATATAACCGTACGCTCATAAATCACGAAAAGCACCGCACGCTTATTCCTGGTATACT
AACAGCAGTATAGTTTCTCAAGACATGTTTCATGTACGTTGCCCTGCTGGCTTCGATATA
ATACCAGTATTTGTGTACTATGCACGCTATCAAACAGCAGTTCAGAATTGCTGCAGTAGC
ACTCAGCACACATTCAAGAAGAGTTGGATCGGGTTATCATTGAAGATCCAAATAATGGCC
ATCATCTACCAGGGATTGGAAAATACGGGGCATACGGCCAAAAAAAACAAACAAAAAAAA
ACAAAAACATCGCAGCACAGCAGCATATAGCTACCCAGTGTCAGCACGGGCAGTAGGCTA
TGCGGGTAGCGGACAGTGATGGATGGAAGGGTGTCGGCAAGCTACCCTTGACGCAACACA
CCTTACCCACATCAAAACATGTCAACCTCAACGTGCGATTAGTGGGGGGGGGGGGGAAGG
AGGGGGGGCAGAACACAGCAAGCAGTCA
>NODE_10674_length_1828_cov_139.608547_g8367_i0
TCCGCCAAATGTTGGGGGCGCCGATCAAAACCGTATACTATCCCCATTGAATACGGGCAC
AAACAAACAAAAATCCCGCGACAACTGCGTGGCAGAGAGATCCGAAGAGACGTTCCTACA
ATAGGGGTCCACCTAGACATTTTCCTAGAAATTCCCGACGCTCCTCACCCGAGGAGCCTT
ATCACCCACGCAACTAAAAGCCTCAACACACGACGAAAACGACGGTTAAGCCCGACGAAT
TGTACCACAGCACAGAAAAATCATTTCGAAACAGTGAAGATCCCGAATGGTTACTCCAGC
GATGCAGTGTTTCGGTGAGTCCCGCCAGTGACAAACCATTTTTTTCGCCTAAACGTGCTA
TAATCAAATCACACGAGTACCCGTATCGCCACAAGGCGTCCCCCCTTCCTGCCTCCCTAC
GGTCGATATTGTGTCGAAGCGATCATCTTGAATTTTTCCTTCAGCACTATATGCGCTAAG
GTGCCAGCCCAAAACTTCGCGTTGTACCTACCACGCGTCGCTCCTTGTCTCCGCCCCCCC
CGAACCTCCAGCAGTGACCAATTAATGCGGGCGTGAAAACACTGCCAAATAATGCCATCG
TAAAATCGCGCACATCACACATGGTGCGGCACGTAGTATGCCTGTAATCACAATGCTCGG
GCACACAAGTCAGTTCGAATCGCTTATTTGCAGAGCTCAGCGCGGTGTCTGGAGCGGTCT
CAACTTGTCGTGGAATACGTGGTCATCCACTCGCGCTGGCTGCTACAGTAACCACTGCAT
ACAGTGCGTATCTTTAACACTCAATAGTGCCTACAGCTTCAAACGCAGATGGATAGGATG
TCTTGGGGATGTAAGCAACCCCTCTCTGGTTTGCACCCCGTGATTTCTCGACGAGAAAGA
GACTAAACCATGGAAGAGATGGTGATGTTACTCGGCGGTCGTGCTTTCCAATCTCTTCTG
GTGGTACGCCGCGATCTTCGGCTCGGCGTTGACGCGTTCGACCAAAGCGGAGAGGAGATG
GTACTCGTCCACGATGGTGGTGGGGATGCCTTCGACACTGCCGTCCGTCAGCCAAGCCAG
CCTGGCCACTACGGCGATATCGCCGATCGAGAGCTTGCCGCCGGCGAAGTAGCTGCCCCC
AGCCGCCTCCAGGGCCTTCTCGAGGTTGCCCAGCCAAGTTGGAAGGAAGCCGCTGACCAT
CTTCTGGCTCATTTCCAGCTGTTTGACCATGTCCTTCTCATGCACGATGGGGAGGAGCTC
CATGTGGTTGTCGAAGACAGAATCCACAGCCGCGTCGGCGAACGCTGCCTCAAGAGGATC
CTCGGGGTACAGTCCGGCAAGCTTTCCGGCGTAGCGAAGCTGAGCGCCGCTTTGGGGGAG
TTGTTTTCCGTTAACTTCCAGGACAGGCACCTGTCCGTTGGGGAAGCTCGGCTTGAGAGC
GGGGAACTCCTGGAAGGAGATCCTGTTGTCCTCCCAAGGCTGGCCCGTCATCGCCAACGC
CATCCGGACAGGCTCAGCCGGGCCAGCGAAGTCGAAGTACGTCAGGGTCATGGTAGAGGA
TGATGTGGTGGTGGTGGTGGAAGCCATGGTGATGATGGTAAAAGTCGGAAGAGTGTGTCG
TTGCTATCGCCAAGCCGTCTGTAGAAAAAGCAGGTAGGTTATGGTTGCGTCGAGCCTGTT
TAGTTGTGTGTGTGATTGGGGCGGGGGGTGCAGCACCGGGCAGCTATATAGGTCTAGGGT
CTAGGGCACAACACGTAGTAAGTTACACGTGGAGGTTTTACCTCGCGCACAGGCGACCAA
CAGTATCCCGCCACGCGTACAAAGACCC
>NODE_10675_length_1828_cov_33.155556_g8368_i0
CGATGGAGAAGTACGACTCCCCAATTCCGTCACGCGAGCCCCCCCGCCCTCTAATGAGCG
CTGGAGGTGTCTCTAGTAGGAGCAGGAACGGTGCTCCGCCTCGAAATGGATGCGTGGTCA
ATGGTCAAATGGCTAAGGCAAACAACAAATGCGTTCCCCCCCCCCCCCAACGACTTTTCT
TGGCGACTTAGGAAAGCTCTTTCACGGGTCGGGCCGCTGGTCGTTCACGATGGTGTGGGC
TAGGAAACTTCCGATCGTGGGATCAAAGCACGGGCGCAGACCCAACCCAGCATATTACCT
TAACCCTACGAGCCCCAACCCGTCCCTTGGCATCAACCATGCGAACCCCCAGCCCCGCAG
GCCTAATCACGCCCGATATAGCAACGCAAGTGGAAACCCCTTTACGAACTACGAACGAGG
TGACCGAATATCACAAAAAAGTGTGACCGAATATCACAAAAAAGTGCGACAAAACGACTA
TTAATGGTACTGATTTAAATCAAGAAAAAAAAATGCGGAACTTGGGAATTTTGCCCAAAA
TATCATTAAACGAGCACGAAAAAACAAAACCAATCAGAAGACGAATATCTTGAAAAAAAA
ACTTGCACTTATAGAAAACCTATAACCCACTTTGGCCAAAATTCACAAACTTACAACTTC
ACAAAAAATGCCCAGAAACTTCCCACAAACTTCCCAGAATTTTCCCCGAGGAAATTTTCG
AAAGGTCAAGCAACAAGGTCAAGCAACATCGGGCATGTCTTCGTCCTCTAATCGTCCTAT
GGCACCGCCAATGCGGCTGTGACCCAGAGCGCCGTTGGCCCCTATAGTGCCTTCATCGCT
ATCTGCCGACGGCGATCGCTTCCGCCTGCTCCGACGACGGTCCTCCTCCTCCACATCCCC
ATCATCGTCGACATTCCCGTCCTCGTCGCGATCGTCGGCATCGCCGTCCCCTTCCACCTC
CGCCCCTCCTTCCACCACCAACTCCTCCTCCGGGTCCACGAGCTCCAAAGCACCTGCCGT
CGGTTCTTCCTCTGCATCACCCTCGTCTACCGTGGCTTGTACGTCGGCGACCGACTGCAT
GATGAGCGCTATCTGCTTCTGCTTCAGCCTCTGCACGGCTTGCACCGCCTGTTTCTTCTC
GTCCAACCCCGACAGTTCCTTCTCAAAGTTCTCGATCGACACCTTGGTAGCCTTGTGCGG
CGGGTACTTGTTGATGTCCTTGCACGCCTCCTCGTAAATTTCCTTGTTGTACCTCTTCTT
GCGCTCCACCACGAGCCCCTCTTTCAGGGCCCCGATCTGCTCCTGCACCTCATTGATGCT
GTCCTCGATCTGGTCTCGCTGGTGGCTGTAGTCCTCGATATCCCGTTCGCTCGTCTTCTC
GATGGCCTCCGCTTTCCGAAGCTCGAAGCCGTACATGCGGATTTCTTTGATGGCCTTCTC
TGCCGCCTGCCGAACCTTTTCTTCCTTGGCGGGGTCCGCCACCCTCGGGGAGGACTGCTC
CAGATCAGGCAGCACCAGCTGCAAGAACGCCTGGAACTGGTCGTTGCACATGTACGTGCT
AGAGGTGAAGGAGCGGACGTTCTCCCTACCCCGCAGCCGCTCCACCAGCACATCCGTCGG
TATTGACATAGCTGTCGGTAACTGCGGCACACACCACTACTAATAGGCTATATTAATATT
ATAGGATGAACAGCTGCGTTCTCTGCACGGATCCCACGCCCGTAAAAATGTCGGCCCTTG
CAACGCCAAAACACAGAAGGTTGACCGGCTCGAGGCAAGCACACTTGCCTTACTGAGTGA
GCTTTCCCACCCCCACGAGCGAAGGATC
>NODE_10676_length_1828_cov_23.617094_g8369_i0
TGTGAATCTTTCTTGGTCATAGAGGAGGCCATGTTAAGACAAGAGGAGTTGGTTGTCGGT
TGTCATCCCCCCCCCCGCCGGTTCTGGCACGGTTCTGGCCCGGACGCTCGTGGTTTCTAA
GCAGGTATATACTATATACTCTAGGGTACCCGAGTATATACTCTGAAGTACCCGGGTAAA
TGCTCTGGGGTACCCGGGTATGCACTCTTGGTATCTGAGTATGTTCTCTGGGTTAACCGG
GTATACACTCCGGAGTACCCGGGTGTATACTCTGGGGTATCCGGGTATGTACTCTGGGGT
ACCCGGGCATATACTCTGGAGTACCCGTGTACCAAACCTGGTTGTTTGACATACTCGGGT
AGGTACCCGGGTACTCCGAAAGTAGATGTTATATTCCGGTAGGTACCCGGGTACTACACA
TGGCTGCTTTGATTACACTCGGGTAGGTTCCCGGGTACTTGCAGAATATAGGTTGCCCGG
GTACTACACGTGGTTGTTTTGGTCACACTCGGGTCGGTACCCGGGTACTTGCAGAGTATA
TATCATACTACGGTAGATACCCGTGACCTAACCGGATTGTTCGGTCATGGGGTAGGCACC
CGGGCACTGCACGTGGATGTTTTGGCCATACTCGTGTAGGTACAGGGCGATCCTCCCCTC
TGCTGAATTCACGCTCCAAATTTTGTTTTTGATGCTTGATGTGTCACGGTCTTATTCCCG
TCTTGCGCGTCTTACGCGCGTCTTAACTCTACTGGTGGTATACATGTGCCGGGTATTGTA
CCGGGTACCTACTGGTGGTATAGATGGGCCGGGTACTGTAGCGGGTACCTACTGGTGTTA
TAGATGTGCCGGGTATTGTACCGAGTACATCCTACTTTTCTCTCCGGTTTTTACATGTTT
TTTTGAGTCTCCTTACGCGTAGCTCTCGGTGCTTCCCTCCCCCCACCCAGTCCGTACGCA
GCCCAACAGTACTCGTAGATATACTAGATTTAACACTAGCGACCTGCGGTGTATAGACCA
AAGCGTTCGAGGCTTCGCGTTAAGTATGATTTCCGCGCCGATTGTATACGCGGAAATGTC
CAAGTTCACTTTTTATTTTTCCGAGTGCGCGCATTCTCTTTATTCTTGGTAGTATTTTCG
ATTTACGTAACTGTTCCAAGTCGTTCGTTTTATGTACATACCAGCTACCATCTGATACCA
AGAACCAGCTTTTGCTTGCTTTTTTTACGTACAGCAGTACAGCAGTACCTTGGTTTTATT
TTATTTTATTTGGGTTACGAGGGTTGCGATTTTTTTACAGGCTGTTCAATTTCGAATAGT
TTTTTTCTTTTGATTTTCCTTGTTCTTCCACTCCGGAACTACTCGTACGGACGAGAGACG
CATGCTACGTGATTTTTCTGAGGGTGGTTACTTGAGGAGCTCTGTACTATTAGTAAGTCA
TCCAAAAACAAATTTTCGGGGGAAAACAAAATGGCTATTACCCGATGAACAAAATGGCTA
TTACCCAAGCATAAAATGAAAAATACTGCAACACGAGAAATTAAATTCCGACGAGTTTGG
GTTACTAACCCCTTAAGAACTGGTCCCACCGATTTGGGAACAAAGTACTTGGAATTAGTG
CGGGTAAGGAGCCCGATCATTCAGAAAACGTTTCAGCCAAAAAAAGCCAAAAAACGGTAT
ACCCTACACCTCTATCGTACCTATAATATGCAGATATGGCGATGAGATATTGCAAGCAGA
TATGAGTCGACGCGAGTCGACGAGGGAAGAAAGGGGCTGGAATCTTCTCGCGACGAAAAT
GCTAGGCACGAACCGCAGTGGGGAGGGG
>NODE_10677_length_1828_cov_19.892308_g5683_i2
GCTGAGGACGGCATGGTGAACGTTTGCCACAAGCGTTGCTCATATGACACCTGCATGAAG
CGGCCGAATTTCAACGTCGAGGGCAGCAAGACGGCGGTGTACTGCAAGCAGCATGCGGCG
GATGACATGGTGGACGTCGTCACCCGACGCTGCTCACATGACACCTGCATGAAGAAGTCG
TATTTCAATGCTGAGGGCAGCAAGACGGCGGTGTACTGCAAGCAGCATGCGGCGGATGAC
ATGGTGGACGTCGTCACCCGGCGTTGCTCACATGACACCTGCACGAAGAAGCTGAATTTC
AATGTCGAGGACAGCAAGACGGCGGTGAACTGCAAGCAGCATGCTGAGGACGGTATGATC
AACATTGGCCGCAGGCTTTGCTCACATGATACCTGCATGAAGCAGCCGAGTTTCAATGTC
GCGGGTAGCAAGACGGCGGTTTACTGTAAGAAGCATGCGGCGGATGACATGGTGAACCTC
CACGGCAAGCGTTGCTCACATGATACCTGCATGAAGCAGCCGAATTTCAATGTCGCGGGT
AGCAAGACGGCGGTTTACTGTAAGCAGCATGCGGCGGATGACATGGTGGACGTCTTCAGC
CGACGTTGCTTACATAAAACCTGCATGAAGCATCCGAGTTTCAATGTCGAGGGCAGGAAG
ACGGCGGCGTACTGCAAAAAGCACGCGGCGGACGGCATGGTGAACCTCCACGGCAAGCGT
TGCTCACATGACACCTGCAACAGGTCACCGATCTGGGGTTTACTGACTGGCGGTGTGCCG
ACAGTGTGTTCCAACCATAAAACCGACTGTTCGGTAGGCCAATTGATTAATTTTCGTGTC
AAGTGCCAAGCTGTGAGTTGTGGCCGAGCGTCACGGTGGGGACTCAGTGGAAAGCAACCT
ACCCACTGCCCCCAGCACGGCCCCTCCCAAGACGGCTTCGTCTGCGTTGGACAGGCACCC
GCCAGCAAGAGAGCTCGTCGTAGCCTGTCGAGCCATTCTGTGAACCCCTCCCGATTTGAC
GTAAAAACTGAGTGCATGTTTTGAAATATTTCCGAGCGGTCCGGAAAATCGGTGTGATAA
GTTTGCTTGGACTAGATGCGTGGTGCAGCTCTGCAGTAGTCATACCAGATATATATGGGA
CGTTGGTGTTGTTTGCGCTAAATTCGTTTGTCGTAGTGTCGGCTCCGGATGTCTCAGCCT
TATATCCCAAGGACCGTTTCCAGGGTGAGGCAATGCCGTGTATACTTGGGGGAGGGAAGC
CCAGGCTTGACCAAGGATCGCTAGGGCGCCTAGTTTCGCCGGGACATGACCTGGCTATAT
GCCGTTCCGAATATTTCGACCGGTAAAGCTATTCGAGATATAACAGGCGATACGAATGCA
TAGAAGAACCGGTCCGCCGGGAAAAGGATGTGGTTGATATGTTGCCAAGAACAGTGTGAG
GGTTACTCTTTCTCTTTATGTTGTCTTGCACAGACACCACATCGGACGACGTAGTTGGTA
TTAAACATTACGCTAAATGTTATGGTTTTAATCCTGTCTTGTGGATCAGAACTGGATTAG
GCCTGCACTGCATTTTGGTCCAGCCTGTAACAAGTAAACCGATCCGGAATGTTCACTTCG
GCTTCAAATTGATAAGGGCAATTGCGTATTCGTGCAGTACGTCTATCGATATTGTGGGGA
TGGCAGTTTAGCACCCATGGCAGTGAAAGTGTCGAACAAGTCGAATAGTTTGTTGACAGA
CGTCCTCGTTACCCGTATTACGATAGCAAAACCATGTGTGATCGACGCGACCGCTTCACT
GAGGAACTACTGTACCCATTGATCCGAC
>NODE_10678_length_1828_cov_13.545299_g8370_i0
GCTATCCTCGTCGTCGTCATCGTCCTCCTCCTGTTCGCTGTCATCGTTGTCGTCCGAGAA
CTCACCATCATCCTCCTCCTCCCCAGGGTCATCGGAATCGACCTCCATTCCGTCGCCACC
TGGTTGTCCTTGGTCGCTCTCGTCACCACTGTCGGCCGCTCCGGAGGAAGGAGCTGCTGC
TGCTGGCGCGTCCGAGCTGTCGGCGGCGGTGGCGCCTTGCTTGAGGGCGTTGAACTTGTC
CTTCGTGATAGAGTAGTCCACCGCGGCGTCGCGCCCGCAGATCTTTAGGACTCCGTGGTC
CTTGACGACGCGAGCGGCGTCCCTGGGGCAGAGGAACTGCACGAATCCGAACCCGCGGCT
CCTGTCTTCCGTGACGGTTTCCTGTTCGTCCGTGCCCTTGACCCTTTTTTGAGACGTCAC
CTTCACCGTCGGGATGTGCACCTCGGCCAATGGTCCGAACTCTGAGAAGGCCTTGGCGAG
GTCCGCTTCCTTCGCGTGGAAGTTCAGGTTGCGGACGATGAGCCGCTGCTGTTTTTGTTG
CCGCACATCGTGGCCGGGCACGATCTCCATGAGCCTCCTAGCCCTGAGCGTTTGGTCGTG
CACGGTGTGGCCGTCGATCCCGGCGATGATCTTCCTCGTGCCTTCCTTTCCGGCGCAAAC
CACGCGCGCGACTTTGCCGGCAGGGAAATATTTCTTCTCGTTCTCCTCCAGAGTAAGCGC
GGTCACCAGGGCCAGCTTCTTAAGGCGCTTCTGAAGCTGCTTCGCGCTAAGGTTGTCCGC
AACTCCGAAGACAAGCACCGTCCGCGCGTCTCCGAACAACTTCGCTGCCTTAGGGTCGAG
GGGTTCGTCGTCGCCTTCTTCCCCTTCCCCTTCCGCCCCTGCGTCTCCACTTCCGGTCTT
AGTGTCAACCGTGCTAGCCGGGGGCGCCGCCTTAGCAGCGGCAGCATCCAGCGTGGCCTG
AGCTTCCTTTCTGTCCTTCGCGCGTTCCTTCGCTTTTCTCTTAATCTCTTTCTTCACGAT
TTTCCTCGCCGCTTTTCTGGCCTCCTTCCTGTTCAGAACCGCCCCGCCCTCCGCGCCCGC
CGCTACCACCGTCGCCATCGCCGCTGCTATCGGCGTCAGCCGTTCCTCCGCGTCGTCGCC
AGCCTTCGTTGCCTTGCCGGGCGCCGCCTCCGCCTTATCGCCCGCTTGGTGCTTCTTACT
CCGCGCCTCCGACTCCTCCCCCGCAACCCCCTTCTTCGAGGAAGCGGCCGCCGGCTTGTC
ACTGCTACCGTGAGCGGGGGCCGCGGTCGACGCCCCCCGAGTCCCCCCACCGACACCGCC
TCCACCGTACGTGCTCTTGGTCGCTTCTCCGCCCGCCGTCTTGCTGGTGGTTGGGGCTGG
CCCCGATGGAGGAGCCTGCCCGCCCTGGTCTCTCCCGTGACCTTCGCGCTTTGCCCCCTT
CTTGAGGGCGATTTCGCACGATATCTCTCTGCCCATCACCCTCTTCCTGTGTACGGTGGT
CACAGCCTTGCCCGCGTCAGCCTCCAGCGCGAACGTTACGAAGCCGAAGCCGCGGGAGTG
CTTCGCCCCGGTATCGCTGTCGGTGGTCTTGATCAGATCGATGCGCTTGATCGGCCCGCA
GTCAGCGAGCATGGTCTCGATGTCAGGCTCTAGCATAGTAAGCGGGAGGTTCCTGAGAAA
AACTTGGCACAGCTTCTTCGACTGGCCATCCGGACCACCGCCACCTCCTCCACCACCACC
ACGGCCACCACGACCACCACCACCACGGCCACCACGTCCACCACGGCCACCGTCATTGCT
TCCCTTCACCATCATGTCGGTGATTTTT
>NODE_10679_length_1828_cov_12.274644_g8371_i0
GCAGCGGAGACCCTTTCAAGCGTTCGAGCTTGGTTTGCAAGTGGCAGCGATGCCAGTACC
CTCCGATTCGCTGGGAGTAGTGTTACCACTGCTGCTGGTGCTGCTGTCGCTGAGAGGAGT
GGATTGCTTCTTGTCGAGCTTCGGCATTCCTGCACTACCACCGACAGCAGGGCACAGGAC
AACTGCAACAACGTCGGCTAGGGCTGTCAGCGGTTGCATGGGCTGGAATCAGGCAACGTT
GTTAACGATGTCAGCAGGCCACCGGTTAGCGTTGGTGTCGTCGACGTCGACAGCACTGAA
GCGACGCACGTATTCGCCGCATCTTCGAGCTATCAGCAGCCAAGCATATGGTTGCCATCA
CCTAAACAGCAGCAGCAGCAGCAGCAGCAGCAGCAGCATGGCGCAGCCACCGCGCCGCAC
CGTTGGTACCAAGCTCCTGTGCCGAGCGAATGCTTTAGCGGCAGGAGCAGCAGGAACAGG
AGCAACACCACTATCACCATTCACAGCATCAGCATTCGCAACATCAGCAGCAGCTTCCCC
ATCAGCATTAGCAGCAACAACAGCAGCAGCATTCACCGGATCATCATCGGCACCAGCTGC
ATCAGCAGCTGCATCAGCATTCACGCCACCATCAGCATCAGCATCAACAGCATTAGCATC
AACGGCATCGCCATCAGCAGCGTCCACAGCGTCCTCCTCCCCCTCCTCCTCCTCCTCCGA
GGATACTATCTTCGCTCTGTCGACGGGCAATGCCGGACCCGCGGGGGTAGCCGTCGTGCG
CGTATCGGGCCCACGGTCCAAGCAGGTCCTGGAAGCTCTGACCGCCACCCCCGCCACCGC
CGCTGCCATCGCTAAAGGCATACCGCCTTCGTCGGTCACGGCGGAGGCGGAGGCGAGGCC
GGGGACGGAAACAAATCGTCCCCGGGAAACGCCTCCGTTTCCAGCGCCCAGACGCGCGGT
GGTGAGGCGCCTGTATGACCCGGTGGCGAGTGATTTGCTTGACGAGGCCCTTGTGCTGTG
GATGCCTGGACCGCGCAGTTTCACAGGGGAGGACACCGTAGAACTGCACACCCACGGTAG
CCGCGCCGTGATCAACGGAGTTCTAGACGCCCTGGGAGGCATGGGCGCGCTGGGCGTGCG
CATGGCCGAGCGGGGGGAGTTCACGGAGAGGGCGTACGGCAACGGGCGCATGGACCTGAC
GGGGGTGGAGGGGCTGGCTGATCTCATCGCCGCGGACACGTCGGCGCAGCGGAAGCAGGC
CCTAAAGCAGATGGGCGGGGCACTGCGAGACAAGTACGAGGCGTGGCGGGATCAGCTGAA
AGGGTGCCTCGCGCACGCGGAGGCCGTCATCGACTTCGGGGACGATGAGGAAGACGTGGG
CGGGGACGCGGCATTCACGGCCATAATGCCCCGGGTTTCCAATTTAGCGGCCGAGATAGA
GGCCCACCTTAGAGACGGGGGCAGGGGAGAGATAGTGAGGTCGGGGATCAGGGTTGCTAT
CGTCGGGCCCCCCAACGCCGGCAAGAGTTCTCTGCTGAACCTTTTGGCGGCCCGGCCTGC
GGCCATCGTGAGTCCCGTCGCGGGCACGACGAGGGACGTGGTGGAGGTGCAGATGGACAT
TGCCGGCCTGCCTGTCACTCTTAGCGACACGGCGGGTCTGCGAGAGGCGACGGAGGACGA
GGTGGAGAGGGAGGGGATGCGTCGCGCCAGGGGCGCCGTGGATAACGCCCACTTAGGAAT
ATTTGTCGTCGATGGGAGCGATGCTGCCGGGGCCGGGGAGCTGTTGACTCAGATCAGGGG
AGAGGCGGCGGAGGCGGCGGCGGCGCGA
>NODE_10680_length_1828_cov_12.213675_g8372_i0
ACAGCTTTGCATGCTCTAGCCGCGGTGGCTTGCTACCACCACCAAGCTAGGAATGGCGCA
TAGAGTTCGCCCACCGCCATTACCGGTAACAGTTCTGCGAGGGCATTCGTCCGGTGTTCA
AGCTGCTTGTTTTCTCGGCGAAGATGTACTGCTGTCCGGGTCGCAGGACGGCTTTGTCAA
GGTGTGGGACCTAGAGCGGCGGAGGGTCTGCGCTGAGTTCGAAGCGACTAGCCACGGCAT
GGGCGTCCAGAGGCTTGATCGTCTTGGCCGGAATAGAGTCGTGAGCCAGGGCCGAGATGG
CATCATCAAGGTTTGGGACTCGGAAAGGTTAACTGGTGGCGGTGCCGGAGCAACTTCAGC
GAATAGCCCAAGAAGCGGCCCTGGTAATGCCACGCCGGGGGCGCTCACGCCCGAGCCCCT
CCTTGAGCTCCCTACTGGAGCGTTTCACTTCTGTCAGTTCGCGCTGACGCGATGGCGAGA
AGAACCGACCGCAAAGCACGACAGGGCTGGCGGCGGCAGTGTAAGCGAGGAGCATGGAAG
GGAGTCGCGGCAGGGGCGAGGTGGCGCGACAAATCGCGACCCGCGTAGTAACACCTTTGA
CGATGTCGGTCCAGAGATGAGTTTGCAGGGGACACCGCGGGAAGGATCAGGAGGTGGGAG
TTCCTTTGGCGGCGAAGGAGGAACGCGCACGCAATCGACCGGGGAAGATCCGGGGTCTAC
TGGAGCGAGAGCAGGGGTTGCTCCGGCGGTGACGGTGCCGACCGAAGAATGCCTCTCCAG
CGGTTCCTTCGCGGAGAACACCATGCTTGCGCCCTGCAGTGAACAGCACACGGTGTGCTT
GTGGGACCTGCGAGCCAGGGCCCCGTCGTTTACCATATCTCCTACCGACGCCGAGCGTAA
AGGCATGGTGATGTGCGTGCGCCTGCTGGGGGAGTCGGCTTCGTGCGCGAGTCCTTTTGC
GGTGTGCGGCCACGACAACGGCCACCTCTGCGTCTACGACGTGAGGGCCACGTCGGCTGA
ACCATTGATGGAGGCACGCCTGCACGACAAACCATTGCTTTGCGTCGACGTAGGGTCGTC
ATGCACCCAAGGCGTGTCCGGTTCCGCCGGCGACAGCATCAACGTGTTCAAAGTCAACAC
TAAGAAGGGATTGTGCGAGGTGGTCAAAACGTTTCGCTCCGAGCATCCGGGAACGTCTTG
CGTCGAAATTCGCCGCGACCAGAAGCTGTTCATATCTGGAGGCTGGGACCACAGGGTTAG
AGCGTTCAGCTGGAAATCACCGCGACCACTTGCGGTGCTACGGTCTCACGAGGGGAGCGT
GTACACCGTTGCGCACAGCCCGCGGATTGGCGGCTTCGTGTCGGGCTCCGCAGACTCCCG
CGTGGCAGTGTGGGACATGTTTTCCGACAGATAGCAGTTTGCGGGTGTTTAGTACAGTAT
TCGAAAGGCGGTCCGGGCGGGGAAGCCGAGCAGGACATGGAAATGAAGAACTGGCGACGC
GATAACTTTGCGTCAGTGTATGTATCATATGTTTATCTACGTGGTGTCGCGGTTTGAATG
GGCGATAAGTCTGAGCTCCTACCATCTCGCTTGTCCCCATGACCTTCGTGACCTACAGCA
GTTCGAACCGGTGACCGCTTTACAGCGGGTATCCTCCCATTTGTTGACAAATGGCGGACC
GCCGTTTGTCGGCCGAAATTGAAAACAATTGCCCGAACACGGCTATTTGGGTGTGGACGC
CGATCCAGTTTCTCGTTTCACGTATAGAACGAAAATGGCGTCATGGAGGGGGATGTGATC
TTGTGCAGCGATGCACTCCTTTGAAGAG
>NODE_10681_length_1828_cov_11.146439_g4093_i3
CTTCTATTTGCCTGGGGTGCCCGAGTACGACGGCACACAACATTATTGTTGTGTGCTCCG
TCCTGTTTGCTGTGGGTGTAAAGAGGTATTTCACCGCCACGGTATTAAAAAAAAATGACG
CGTTGCTCATGTAACTCCTGCACTCGGAGAGCATATTTCAATGTCGCGGGTAATAGAACG
CCGGCGTATTGCAGGCAACATGCTGAGGACGGCATGGTGAACGTGACAACAAAGCGTTGC
TCACACGACTCCTGCAACAAACACCCGAGTTTCAACGTCGAGGTTAGCAAAACGCCGGCG
TACTGCAAAAAACACGCTGAGGACTGCATGGTGAACGTTACAAGCAAGCACTGCTCACAT
GACTCCTGCAACAAACACTCCAGTTTCAAGGTCGAGGGTACGAAGGTGGGGGCTTACTGA
AAAGCACACGCGAAGGACGGCATGGTGAACGTTCGTCAAACAATTTGCTCACATTACTCC
TGCACTACAGCCGCTAGTTGAAGCGTTGAGGGTAGCAGGAGGGCGGCGTACTGCAAAGCC
CATTCGAAGGACGGCATGGTGAACGTTACACGGAAGCGTTGCTCACACCCCTCCTGCACG
AAACACCCGAGTTTGAACGTCAAAGGTAGCAAGACGGCGGCGTACTGCAAAGCCCATGCG
AAGGAAGGCATGGTGAACGTTCATCAAAGGCGTTGCTCACATCCCTCCTGCACTAGACGA
CCGAGTTTCAACGTCGAGGGTAGGAAGACGGCGGCGTACTGCAAAGCCCATGCGAAGGAC
GGCATGGTGAACGTTCATCAAAGGCGTTGCTCACACGACTCCTGTACTAGGCAACCGAGT
TTCAACGTCGAGGGTAGCAAGACGGCGGCGTACTGCAAAGCGCATGCGAAGGACGGCATG
GTGAACGTTACAATGAAGCGCTGCTCACATCCCTCCTGCCCTACAAACCCAAGTGTCAGC
GTCGAGGGTTCCAAGACGGCGGTGTACTGCAAACAACACGCTGATGAGAACATGATAACT
GCCGTCAAACGTTGCTCACATGACGGATGCAATGGGGTAGCGGGCTGGGGTGTACACCTT
GATGACGTGCCCACTGTATGCGCCAGACACAAAGGCGATCTGATGGGCGACCAGGTGGTC
TCCTTCAATGCCAGGTTCCGAGTGCATGGGTGTCCCGAACGAGCGCGCGGGGGTATCAAC
GGGAAGCGGCCCACACATTGCCCTAATCGTGGTACTCTCCAGGCCGGACGCGTCTGCGCG
GTTGGGACGGTTTGCAGCAAGGCAGACGTTCATAGCCCATCCGACCGTGCAGTGGGGAGC
ACGTCATTTTGCATTAAAACTGAGTGCGCGTTTTGAAATATTGTCGATTTCAACCGGGAC
ATGTTTAAACTATGTTCAACTGTCCGTGGTGGCTTTCGATTGCGAGCGCACAACGTGACG
TTTTGCCACGACTGTAGCTTACTAGAGTGTCGTTTGGGAGTAAGATATTCCAGGCTCGCT
GTTTAGAGCCTGGTGTACCCAACTCAGCATGATGTGAAGATAGCAGACTTCTAGGGTCGC
CTACTTTAAGTGTATCTCTTCTAAATAATTTGTTTGGCAAGAAGCAGGGAGTGGAGGTGA
ATTAGCGCTTACGACGCGTGGCGATAGAGGATAACACGGTTTTAACCGAAATATTCATGG
CGGGACGGAGCCCTTCAACATAGGAACTATCCGGTATCCCATTTGTGTCGCACATTGGTT
TTTGTTAGCACCTAGGCCATGGATTTATTCATCGGGATAAGGTTAACCCTATATATTTAT
CGATAGTCGGTTTTGGGCGGAGGTGTGG
>NODE_10682_length_1828_cov_10.572080_g8373_i0
GCGGGTGAGGACGCGGGTGGCGGTGGGAGTGGGGGTGGAGGCGAGGGGAGAAAGGCGAGG
GGCTGTTCGGGCGGCGGTGGCGAGGTCGGGCAGGAGGAATCGAACGTGACCTTGTCGCGG
TCCCCAGGGAGCGACGACAAGCACCGCGACAGCAGCAGCAGGTCCGCTTGCAGCGGTACC
GATCCCGGCACCAGCTGCGGTAACAATGCTAGCAACAGCAGCACTAGCAACAGCAGCAAT
GGCAACAACAACAACAACGGCAACAACAGAGACGGGGACAACAGCGAGAGCTTCTCGAGC
GCTTCCACCTACCGGACTTCGGCGGACCGGAAATGCAGGAGTGGTCGCCGCACCGAGAGC
CGAGGAGACTCCGGCGCAGATGCCGCCACGTGGACGGAGGCCGCCGCCGCACCCACACAA
GTGCGCCTCCAAACCCAAAAATCGCCAGTCTCGGGAGGAGGGAAGTCTTCGGGTGAGGGG
GGGTCAGGTCGGCGGGACCGGCATCGAAGCCACCAAAAGTGGCAGGAGGAGGTGGCATCA
TCATCCAGCCCCGGCGATTTTGATTCGCACCTCGCGTCTACCGCGGCAGGGGAAGGGGTT
GGTGGCGGTAGCGGCGACGGAGGACAAGAAGAGCGCTACAGCGGCAGCGGCAGCGGTAGC
ATCAACGGCAACAGCAACAACGCCGAGCGGTCCCGGTGCGCGCAGCCGGAGCGCAGCAGC
GCTAGCCCTCGCTGCGACCGTCACCGCGAAAAGAGACGAAAAAGGCGAAGGAGGGACGCC
GAGGAGGTGGGCAGGAGGCGGAGGAGTAGTAGTGCTTGTGGCGAGAGGCGGCGTCAGCAG
AGGGGCGGCGCGGAGAGCGGGCGAGGCATGCCAGATTCCGTTGACGTCCGAGGGTCTCGC
TCTTCGGGAAGGGTGGTGGGCTCTGGGTCTCTCCCGTGGGAGCCGGGGTCGATGGTCGCC
GAGGACGCCCTTGCCGCTATCGAGGCCATGCTGGAGAGGGAGAAAGAGAGCCTGCGGAGC
AGGGCGTCGGAGCCCGGCCCTTCGTTGTGACATCGTAGCTTGGTGTTGTGGCATCGTAGC
TTGGTGCTGTGGCATCGTAGCTTGGTGTTGTGACATCATAGCTTGATGTGGCATCGTACC
TGTACCTTGGTGGAGTGACATCGTAGCTTGGTGTTTGTGGCATCATAGCTTGGTGTTTGT
GGCATCATAGCTCGGTGTTGTGACATCTTGGTGCTTACCTATTGCTGCCTTACGCTGTAT
CCATTTTTTTTCCACACGTATCCATCTGTGCTGTTTACGTTGTATTTATCTTCGCACTGC
AGTATTTTGTGTTATCTCGTCCTAAAACGGTAGCCGGTGAATCGCCATTCATTGCGCTCA
GACTTGGGGTGTGCTGGAGATCGAAGATGTTTTTGATGGGGTGGTGTTAGTATTTACAGT
GTTTTTCTACCCGGGTAACGAGGCGCGGAGGGGAGGAATTGTCCGTGCCTTGCTTTGCAG
CATGGTCTGGTCGGAGAAGCTGCCGTGTTTTACGAGGCCTATTATTGTGTGTGACCTCGT
CTGCGGCTGCGATAACGAACGATGGCAGTCTTAAAACACGACAGGCCGACCCCGTGGCAA
CGTTACTAAAGAAAAGAGAAGCCTATAACTACTGTACCTAACCAAGCATTGTTACAGCAG
TACGACTGCAGGTGTGTACAGTAATGTTACGCACAGACCTAACCAAGCATTATCACGGCA
ATGTGACTGCAGGTGTGTACAGTTTTGTTACGCTCAACTGTACTATTTTTGTCTTCTCTT
GGTGTATTTACCACTGTTTTCTCTTCTT
>NODE_10683_length_1828_cov_6.983476_g8374_i0
GCTGCACCCGTAGTAAGCGGCGAACTCCGAGTTGTCGCGGTCGGCCGAGCGGCCCACGAA
GTGGTTGTGGTCCGAGAGCACGATCTCGAAGAACTCCGTCCCGTGCCCGGGGAGGTCGAG
CGCGCTCACGTCCAGAAACTTTAGTCCCTTGAGCCCCTGGCTGACCGTGACCGACTGGAA
GTCGATCATGGTCGCCTGCGCGCAGCTGAGGAAGAGAACGTCGCCCGCTTGGACCGGCTC
GGCGGGCGACACCGGAAATATGTCCGTGTAGGTTTCTCCGTCGGAGCTTTCTACCGAGGC
GGCGTTGGCCGTGCCGTCGCCTATGCCACCGCTCTTGTCACCACCCGCGCCATTAACACT
AGCGGTACCGTTGCCGTTAGCGTCAACTTTAGCGTTAGCGTTAGCATAGGCGATACAATT
TTCAGGCGCTACCGCGGCGCTTCCCACGGTCGCGGCTCGGCCCCTATTTTTGGCCGTCGC
GAGGTCAGTCGCGTCGGCGTCGCTCGCCCAGCGCTTTCTGCGGATGAAGCTTCCCGAGCG
GCGCGGGGCGCGGGGGGCCGGGGTGAGGCTCTTCTCTTCCGCCGCGGAATCCATGTCCTC
CGTCGTGCCCCACAGGCACTCGGCTCTCTGGCGGTAGCTGTACATCCCCTCCGCCCTGAG
CGTCCTCTGGTTGGCCTCCATAAGGGCGTCGGCATCGATACCGGTACCGCCGCCGCCGCC
CTCTGTCGGTGGCGCCCCGGGAGGCAGGAGCAGGCTCGCGTTTCCCTCGAGACTTGCGCT
CATCTGGCGCAGGATGCCGGACGGAATTCTCCGCCGAATCTTGATGAGGGTGTCCTGGGG
AAGGCCCAGCCTGACCAGCACGAGCCCCGCCGGCTCGCCGATGTACGCAAAATCGTCCAT
CACTTGGACCTCGGTCAGCAGCTCTTTCGCGCGGTCCCGGACGTACCGAAAGAGTCCACC
GCAGGACGGCAGGACTCTAGGGGCGAACACCACGAGGTACGCCATCCCAATCACCCCGAG
GGGAACGCCTACGTACGCGGGCTCGAAGAACCCGATGCTCTCGATGGTGGGGTCGGTCTT
CGCCTCGACCAGCACCAGCCCCTGCACCACCAGGTTGGTCGAAGTCCCGATGACGGTGAG
GAGGCCGCCCATGATGCACGAGTACGACAGCGGGATGAGAAAGGTGGAGGGGGAGAAGCC
TCTCGCGCGCGCCCAGTCCCTGGTGATGGGGATGAGCAGGGCCACCACGGGGGTGTTGTT
TAGGAACGCCGACAGCACGAAGCAGAGGCACATCATCCGGGCGAGGCCGGCCGAGAGGGA
TGTCCTCAGGCCGAAGACCTGGCGCGCCGCCTTGTCCGCCAGCTGGGACTTTTCTACGCC
CTTGATGACCACGAAGAGGGCNNNNNNNNNNGCCTACCGCCAGCATCCCCGCGTTGCTGA
AGCCCGATAATGCCTCCGTGGTGCCGACCAGGCCGACGTTCCAGACGAGCACCAGGCATA
GGAACACCACAGTCTCCGGCGTCTTCCACCCCGTGAAGAGGCAGCCGAACATGACGAGGA
GCACCACGCCCATAAACGCTGCCTCGAATGGGCTGCCCGGCTCGGAGCTGTCAGAGGCGG
TGCTGCCGCTGCTGTCGGACATATTGGCAGTTGTTTACAGCAGTGAGTTTTCACCAGCAG
TCCGTGTTACCCAGCCAGCGCCCTGGTCCCTTTCCGTAAGAATAACCACCAATGGACAGC
AGCTGGAAGAACGTACTTGCGTATCATACAACGCGCTGGTCGTTGCCCTACCAGGAGGTG
AGCTTGGACGCGTCAAAGGACCATATAA
>NODE_10684_length_1828_cov_5.050712_g8375_i0
GGTAGCCCGCCCGGTCCTCGGGGCATCCCGGGAAGCGGCGGCGGGGGCGGTAGCCCACCG
GGTCCCCGGGGCATGCCGGGAAGCGGCGGCGGCATTGGAGGACCCCGCGCCCCCATTCCC
GGAAGCGGGGGTGGACGCGGAAACCCGTTCGCGATTCCGGCCAACAACGGCGGCCGCGGC
ATACCGCCCATCCCTGGCAGAGGAGGTGGTACGCCGCCGATGCCGCTGCCGGCGGCGGCG
GCGCCAGCGGCCGGGGCGACAGGAAACATCGCGTCCGGAGCATCGAGGATCGCCTGATCT
ATGCCATCCGTAGCCATCTTCTGCAAAGCAGCGCCTCTCGGCATCCCCATCTTCAGCATC
TTGAAGTACTTCAAGTAGTCCGGGTGGTCCTTCGCCGCAACCATGCTTGGTGCCGCCACC
ACCGCCGCCGGAGCTGCCCCCCCTCCCTCGGAAGGTAAAGGAAACATCGCGTCCGGAGCA
TCGAGGATCGCCTGATCTACGCCATCCGTTGCCATCTTCTGCAAAGCAGCCCCGCGTGGC
ATCCCCATCTTCAGCATCTTGAAGTACTTCAAGTAGGCTGGGTGGTCCTTCGCTGCAACC
ATGCTTGGTGCCGCCGCCACCGGAGCAACAGTGGCCGCCTCCCCTCCCTCACCCGGTGGC
AAAGGAAACATCGCGTCCGGAGCATCGAGGATCGCCTGATCTACGCCATCCGTAGCCATC
TTCTGCAATGCAGCCCCGCGTGGCATCCCCATCTTCAGCATCTTGAAGTACTTGAAGTAG
TCTGGGTGATCCTTCGCCGCAACCATGCTAGGCGCCGCCACCGCTGCCGGGGCTGCCTCC
GCCCCCTCCGAGGGTGGCAAAGGAAACATCGCGTCCGGAGTGTCGAGAATCGCCTGATCT
ACGCCCTCAGTGGCCATCTTCTGCAAAGCAGCGCCTCTCGGCATCCCCATCTTCAGCATC
TTGAAGTACTTCAAGTAGTCAGGGTGATCTCTCGCCGCCATCATGCTGGGCACCACTACC
GCCGTGTGTCTAGTTGTATCCGCCGCCCCACCGCCTGCCGCCCCGCAGGTTTCCCCTGAT
TCTGCCTGGCGCTCCAAGTACTCCGCCTGCTGCACGGCGGACAACGGCAGCATCACGTCC
GGATGGTCCAGCACGGCCTGGTCTGCGCCCGTTTTGGCCATGGCCTGCAGCGCAGCCCCC
CTGGGCATCCCCATCTTCAGCATCTTGAAAAACTTGAAGTAGTCCGGGTGCTCCTTCGCC
GCAACCGCGGCCGGAGCCACCGGCACCACGGCCGCCGCTGCCGCTGCCGGAGCTGCAGCC
ACTGCCCCCCCTCCATCCGAAGGCGGCAAAGGAAACATCGCGTCCGGAGAATCAAGAATC
GCCTGATCGACGCCTTCCGTGGCCATCTTCTGCAAAGCAGCGCCCCTCGGCATCCCCATC
TTCAGCATCTTGAAGTACTTGAAGTAATCAGGGTGATCGCTCGCCTTCATCATACTCGGT
GCCGTTGGCGCATGCTTTGTCGCATCCGCCGACTCGACGCCCTCTGCCCCCCGGGTCTCC
GCTGCTGCTGCCGCCTCGCGCTCCAAATGCTCCGCCTGCTGCGCGGCCGACAACGGCAGC
ATCGCTTCTGGATCGTCTAACACGGCCTGGTCGGCGCCTACTTTGGCCATGGCCTGCAGC
GCCGCCCCTCTTGGCATCCCCATCTTGAGCATCTTGAAGAACTTGAAGTAGTCAGGGTGA
TCCCTAGCCGCAACTTCGGTGGGAGCCACCACTGCCGTACGCACTGTCGTGGCCACCGCC
CCACCGCCTCCCGCCCCGCCGGTTTCCC
>NODE_10685_length_1828_cov_3.658120_g8376_i0
GGCGAGGTTACTCTGTTGATAGGTCGATCGATAATCTGATGTTTCCCCGAACGTCGTTGC
AGTGGTTGGTCGAAGTTGCGTCCGAAGACTAAGTGCTCAAGTGCAGCAGGCCATGTCACG
TCGTGAATTGGCTGGTTGAAGTTACACCCGAACGTCAAACGCCGCAGTAGTGGGGGCCAC
GCAACTTCACAGATAGGGTGGTTGAAGTTAGACCCGAGCGATAAACACTTCAGCGACCCT
GGCCACTGGACTCCTTCGATCGGATAATTGAAAGACGTCCCAAACGTCAATACCTGCATC
GATTCCGGCCACAAGACTTGTTCTATCGGTTTGTTGAAGCTATAACCAAACACCAAGTGT
TCAAGCGAAGCCGGCCAGGTGACAAGGTCGATACGTCTGTTGAATAGACCCCCGAACGTC
AATTGCTGGAGCGAGGTCGGCCACACGACCACGCCAACAGTTTTGATGAACGATTCCCCA
AACGTTATCTTTAGCAGGCAAGTAGGCCACATCACGTTGTCGATAGGCATATCGAAGCCA
AGACCGAACGTCAGGTGCTTCAAACAGGCGGGCCACACGACTTCCTGAATATCTCGATTG
AAACAGTCCCCGAACGTCAATCGTTACAGCGAGGTCGGCCACTGGACATTGTTGATTGCC
TGGTCAAACTCGCGACCGAAAATAAGTTGCTCTAGACAGCCAGGCCAGAGGATGTCACTG
ATCGAGTGGTCGAACGTTGGCGCGAAGCTCATCTTCCGCAGCGTCGTGGGCCACCAGGTT
GCCGTTGCCTCATTTCGTGATGGTGACCATCGTAGCAGACGCCTGAAGCCCGAGATTAGG
TTGCCTCGTTTTTGAAGGAATAATTTGCTTCCCTCTGAGATAAACTCTGGCGGCATGGCC
CAAGTTATTGCGCTCGACCTCAATGCCGGAATACGTGACACAACACCTTCCTTACGGAAA
GCCTCTTGCTTTCGGCGTAGCCACAAATAGAGGGGGGTGTCCCTGTTGACGACAATATGA
GGCATCGCCAGGCTCCGGCAGGTCACACACAGGTCCCAAGACGCCATTTGCAGGTTTGTC
GTCGACACGTACCATTCCACTCCGTCTGATCCATGGTTGAGCGCTACGGTAAGAGCATCC
ACACTCAACTCGACGCTATCTTTATTTGCCCCATTCCATGAGCTGTTTGTTGTCGTTACA
CCCAATGCGTATCTGAGAGCAGCTTCTCCGCCGCTTCTACTCCTTGTCTCGTGGACCACC
ATCGTTTTTTCCCTGTCCAAGCGTGTTTCCAATCCTCACTGACAGTACAATACCGGTGCT
TTGCGATGAGTTTGTTGTTGTAGCGGGCAATCGACCCCACGCGTTGACTCATTGTCCTCC
ATCGGAGCCATGGCTGAGTGCTGTGTAAAGGGCATCTAGACATCCAGCGGCGGCTTGATT
TGTTTTGTTTTTTGCCCTCGGAGAACTCGTCACGACCGTGTCCAATCCTCGGCTAACGTC
TTCCATGTGACGCCGTTCTTTCCCACCTATCGTTTTCGTTATTCCCGCTTGCCTTCCAGA
AAGAGCGCGGTAGATGTCAACTAGCACGGATGTTTTAACCGTGAGGCAGGAGTAAGAGGT
GTGATCAAGGGACACACCCCCTTCAAGCGTTGGTTTCGGGCTGCGACTTCTGATCCTCTT
TGGACTCCTGTTGTTGTTGTCGGGATAGTGTTGTCGTTCCGTTCCGCTCCAGAATGAGAT
GCGGAGCTGGAACGCTGCTGCTGTGGTGTTGGAGCTTGCACCAGGGCCTACGGTGCTGAC
GTGTTGACTGGCGAGTACGAGTAGTTGC
>NODE_10686_length_1827_cov_59.172748_g8377_i0
GGGTGAAGCCCCTCGAAAGGAATCGGACGATTTGGGCTTTCCATTGTAGAGACCCTGTTA
AATAGGTCAAAACCAAGGGAATTGCCTCTGCATCTGTGCATCTCTCGCCTAACTAATCTT
GTACCATCTCGTTCTCGATGCCGGTTGAAGAGACTTGCTCCGTGCCACTCCCCAGCCACG
CGCGGCTAAACGAAAGTGCTTGTTGTGTGTTTGTTAGGTTGTCTGCTGGATGTGTGTGTC
CTCGTTTGCTGGTGGTGGAAAACACGTGAACGTGGCGGGCAGGGCATTGAAAACACAGGA
GGAAGGACTACTATACTATGTTTTTTCTCTACGCGGAACGCTATTATTTTACCAACACTA
TTATCACGTAACACTGTCTGTTACCTCGTACATAAGTGAAACCCGTATTATGACGTAACA
CCATAATTACGTGCGTACCAGGTAACGCCTAACCCTAACCATTATAGCGCAACACTGCTA
TCGTTTTATCGCGCTGAACGGATACCGTCTGTAGTCGCTCGAATCATAGTTTTTCTCTGC
TACACCCTCCCAAGCCCGCCGCCGCCCTCTACCTTCTTCCTAAACAAGCCAGTACCGTAA
ACGGCCACCCACCCAACCACCCATCCGACTCATCGCCAAAACATTTGTTTTTTAAGTACC
TACTACGGGGGCAGCAGGTGGCGCCGTTCGTTTTATCTTCTACCACCAAGACTGTAAATT
ACAGTGGCCAGCACTCAGCACCCAATACCTACCTAACCGTACTTTATCCTTGTCCTCCTC
CTCCTCCCTGCTGTCGTCGTCGCAGTAGTAGTCCCTCCGACTTCCAATGGCCCCTACCGC
TGACTTCCGGGCTACTCCTCGGAGACCCACCCCTCCGCTCGTTCCCGCTCGTTCGTTCGT
GCACGCTACAACAACCGCGAGTAAGTGCTTTTCGTTCGCGGGGAGAGAGAAAAAGTGCCC
CCTCCTGCCCCATACCTCCCCAATCACCTGCACAAAAACTAACACCTCCACTACACCATC
AGATAATCGCCACCATCATCGTCATCATTGCTTGCTGCCGCGAGGCTCACCCACCCATCC
ATCCACCCATCCATGTCAACTCTCGTTCGAGTGGCACAAAAAAAAATATTATTATCGGTG
CAGCTTTGCGCTGAGTATGCTGATCACGAACGATGAGGGAGGTATGCCGCGTAACTCCCG
CTATAATCTCGTAGGCGCAAAATAAACTACTGCCCGCTCGGTGCCCCCGTGGTGAAGCGA
GTCCATGGAATGGGGCCGGGCCCCATTCGACCTCAAGCTCCGCCCCGCCCTGCCCGTACC
TCTGATGTGTCACACCTCACGCCTATATCGTGTCACGCCTAACGTCTGTGCGTCTCACGC
CTGACGTCTCACGTGCATGGCTGTCTTCGTTTCCAACTCTCGCTCTGGAACAATACACCA
GTAAATACATTATTCCACTCTATATACTACAAAAATACGTACTAAAAACAAAAACAAAAA
AAACAATACGGCGAGCGGTAACCCCGAATACTGAAATGCTGTCCTCCGGTACAAGACCCG
TCGAGGTGCCTCTGGTGTTCTCTTCCGGTTCCAATTATGTTCGGACATTATGGTTCCCTT
CCCCATTCCATCAGCCGCGAAAGTGCACCGCTCTATCACCACGTCACGCTGTCACCACAA
GCACGCAGCCGCGTCTGCGTACCCCCGAGCGAGCACAGGAGAGCACCAAAAGCTCGGCAG
GACAAAATCCCGATATATAGCGTAAAAAGTGCGTCTGTCTGTTGATTTAGATGCCGAACC
GCTTAGTCGCCGCATCGCCCCCCCCCC
>NODE_10687_length_1827_cov_36.107184_g8378_i0
GCCGCCGCCACGTCCATTTCCCACACCATTCAGGGTCTGCCAACGCATCTCACCCCGCAC
CCACTGCCGCCGCTTCACTACCACGAGAAACGCGGCGATGATTAGCAAGCCCACGCCACC
TACCATAAAGCCAGCGATCGCGGCTATTTTGTTGTCCCCGCGATCCGCGGAGTCGCTTGA
GCTGCTGAAGCCAGCCCTGCTGGCGGCGCCTTCGCCTTCGCCTTCGCCTTCCCCGCCCTC
ATCGCCGCCCGGGCTGGACGTGGAGACTGCCGAGGTCCCCATTTTGTTGTCGGCCGCGCA
GTCTGGACTGGTCCGGTGAGCCGTGGACGGAGCAAAGCCCACCACTTTGTCTCGGACGTT
GTAGGCGGTGTAGAAGGTGCGTAGGAAGGAGTCGCCCAGGATCCACATGTCTTCGAAGTC
GCCCCCCACCACGCCAAACAGGCAGATAGTGTTGAGGAGGGTCTCGGAACCCTGGCCAGG
GGGCATGAAATCTTCTAATGGTTGGAGCAGCTCCTTCGGCGTCAAGGCGAAGTCGTTTCC
ACCGAAAAAGAAGTTGATGTCGTCGAAACTCGCGTCACAATCCATCACGATTATGTCGAC
ATCGCTAGCGTCTTCAACGCAGTCCACCTCACTCGACATTTCTTCCCCGATGTTTAGGCA
AGTCGCGCCGATCTTTCCCGCCAGAAACCCGACGTCGGCGAAGGGGCCCTGAATCAACGA
AGTCCCGGTGTCGATAAACGCCGTCGCCTCTTTGCCATCGGTGACACTCTCTGACCCAAC
CTTAAGGTCCTTGAGCATCACCGACCAGAAGATATCGGGCGTGTACTCTGGGGATATCGA
CGCATCCCACTCTTGCTCCGAAACGGCCACCCATTCCAGGCAGCCTTCGTAGTGAGTTTG
GTTGACTCCTCCGAGCGTGAGCACCCCGGTGGGTGAGTCCGTGTCGACGTTTCCCATGTA
GAATGAGAAGATTGGCACATCCACAACGCCCGCATCAAGCATATCTTCGAAGGCGTTTTG
CCCGTTGTCGTCCGATACCCCCATGCCAAGCACGCCGTCCACCTCAGTGCAACCGTCGAG
GTTGATATTCGACATCTCTCCGAAAGTCACGGTCGTCTCAAGCCCGCCCATGGTCAGTGT
GTCAATAGACAGTATCCCTTCCGCGGCAGAGCCGTCGGCATAGGTCACAGAGAAGGAAGA
GCCATCGGCCTCGTAGCTGCTAGACGCGGAAGAGTCGTACCCCTCACTTGACCCACAGCT
GTCACAAGTGGCGCTCACAACCCACAACGAGTAGCTCCCCGTGTTCAAGATAACGTTAAA
CTGCTGCGGCGGGGAGCCGAGCCCGATCGCGCCCGTGTACTCCACATTCTCGCAGTTCGA
TATCTCCACTGCAGCACCCGCAGAAAGCGACCGACGACGGCGGGCTCGAGCGCGGAGTGG
CGTCGCCGGTGGCGGCGGTCTCCTCTGGATCTCTACCGAGATGGCCCGGGAGGGCGGTGC
TGCCGCCTCTCCACCTGCCAGGTACATGCCCACGATAGCCATCAGGAGAGCCCTTGCCGC
TTTTCTGGGGACGAAAAAGGCATCCGATGATGGTGGTGCTGCTGCTGCTGTTGTTGCTGC
CATCCCGAACATTTACCTACTAAAACTCACTGATCGAGGACAGAAAATAAAGCAGCCTTG
CTATATGCTGCGGTGGTGACCCACGGTGGACAGCAGGCGCAATCCAGAGCCGCACTGCTG
CTGCAGCTGCTGCTGCTGCTGCTGCTGTATTTGTCAAGAGAGGGAGGGGGCGTGCTGGCT
ATAGCAGCAGTGAGCAAGACAGTGAGA
>NODE_10688_length_1827_cov_35.104903_g8379_i0
CCCCGCGCCCCCTCACCGCCTCCTATGATTCCACCAACGATTCTCGCCGCCTCAGCATCG
TCGTCATCACTAGCGTCGCGCTGCTGCTGCTGCTGCTGTGCAGCCGAGGTAGTACGTGTT
GTTGTCGCCGGTGCACGAAGTACCGAGCGTCCGGCAGAAGGATAACGCTGATGGTGCTGC
GCGGGCAACATCGACACAGCAGTAGTAGCAGCAGTCGACAACTCGCCGTCACCACCTTTT
ATATTATCGCGAACCCCCCCTGATGTTGCCGATGTTGCCGCTGTTGCTGCTGCTGCTGCT
GCTGCTGCTGGGTCGTCGTTGGAGCTTGCACCGCGGAGCCTTAGGCTTGATGTTGGCCTG
ATTTTTTCTGCCCCCATACTACTATTACTATGGTCCTGCTCCTCCTCCTGGTCTTCCACT
TCCTCGATGCTGACAGCAGCAGTAGTGGTAGAAGAAGTAGCCCGCCCGCCTTCTTCTTCT
TCTTCTGCTGCTGCTTTCTCGGAAAATGCTTTGAGGTCGTCCGATGTTGAAAGTTCCGTG
GGCGTGGCTGCTGCTGCTGCTCTAGGAGGGGCGACGACTGAGAAGACGGCAGCGGCGTCG
TCGGCGGGCTGGTATGATGAATAGTCGACGATACAGTGGTTGTCTTGGTCGTTGTTGTTA
TTGTTGTCACTACTGCTGCTGTCGACCTGGTCGTGCCTCCTGCTGTTGCTGGTGATAATG
TGTCCGACGGTGGTGGTGGTGGTGGTGGTGGTGGTGATGGTGGTGGCCGCTGGAATTACG
TGCTCCGGGTTCTGTAGGTCCTGGTCCTGCACGCTGCTGCTGCTGCTGCTGCTGCTGCTG
TTGTGGCATACTCCGCTGGCGGCCCGGGTGGCGACTGTTGGGGGGTCGTGGGCCTTCTTG
TGGGCCTTTTGGGGAGGAGACTGGCCATCGCCGCCGCCACCACCACCACCGACGTCTACT
CCATTCTGCTGCTGCTGTTGCTGCTGGGGAGAAGGAGAATTCGGTTGTGGAGCCGACGAC
GGCAGCCGTGGGTGATGGTGTTGATGGTGGTGGTTGTGGTGGTGAAAGCGGCGTTGTTGG
CGTTGGCGGTGGTGGTGGTGGTAGTGCTGCGCAAGGTCGATGCCGTAGCCGGGGCTCGTT
GTCGTCGCCGCCTGCCGGTGGGGCAAGAGGAGCGACGAGCCGCCCGGCGTGATGTCCGCT
GGCCCGGCCTGACGTCGCCCCGTCGAGCCGGCCTTGCTCCCGCCTCGGTAGTGGCCGTCA
TCAACGCTGATGCTCCTCCTACTGCTGCTGCTGCTGCTGCTGCTGTCGATGATGTCGACG
CCTGGAGCAACTGAAGCCCGGGTAGTGCCCGGGGCGAAATGGTCTTGCTGTTGTTGTTGC
TGTTGCTTCTGCTGCTGCTGCTGCTGCTGCTGCTGCTGCTGCCAGGACGGAACCCTGGGG
AACGCGGCTGCTACTACTACTGCTGCTGTTTTTTCGGCCGTCGCGGTTGTTCTTGTCGCT
GTGTCCAAAGAAGACCTCTCGAAAGGTGCACGTGCCGCCGACCTGAGCCCCCTCCCGGCC
CTCTGGGGGGTGTAGGAAGGCCACCCCGAGCGGAAGGGAGGAGGCGTTCTCGTGGGGTGC
AGGACAAACGCCATTCGTGATGTCTTTCTCTGTGCTCCTGTGGGTGCTCGTGGCTTGGAT
GTGGTCCCTATAGTACGCCGCGCTTGAACCTCAATCCCCTTTTTTTCTTGAACGGCAGCA
GCAGCAGCAGCAGCAGCAGCAGAATACAGCTGCAAGCCTTCTAGTTTCTTGTTTCTGGTT
TTGTTTTTAGTTGAGAGTGTTTGTTTG
>NODE_10689_length_1827_cov_26.400228_g2469_i5
GATACGTTAAGCGAACAAACAAAACCACGATCTCGCGAAAAGACTTGTGGGAGTAAAAGG
CGGACGGGTTTTTACGGTCGGATGTGGCGTATCATAGGCGCGTGCTTGAAAAAAAAAAGA
GAGCTGAAGCTAATCAACCAAAAAAAAAAAAACAGACCAAAAGCAAGCCAAAGCAAGCAA
AAGCAAGCAAAAGCAAGCAAAAGCAAGCAAAAGCAAGCAAAAGCAAGCAAGCAAAAGCAA
GCAAGAAAGCGCTGAGGCGTGTCATTTTAGTGTATTTTCTTCGTACCGCGGAGCATAAGA
ACCGGCCAACGCTGCTTCCCCAAAAACCGATTTCCGATTTCCGGGCCCAATCGTTCACCC
TCCCACCCCCCATTCCCCAACCCACCTACCTAATCACCGCCGTCTATATCTTTCTGCTAA
AAGCTGCGCTATAAGTCACCAACAAATACCGACCAATACAAAAGAGCACCAACAAGAGAG
GACGCGTGCTACAGTAGAGGTAGCACTTTTTGGCTGAATCGTTTTCTGAACGATCGGGCT
CCTTAACCCAAATTCGTCGGACTTTCATTTTTGTGACGAATAATGTTTCAGAGTATACTT
CGGTCGTGAGATTTCCCATCCGGCAGCACTTTTATTTTCCTCCAAAATCATTTTTTTCGG
TGAGGTATGACGCTCCTTAAGTGAGGAGCTCAGAAAAAACAGGGTGGACCTCTATCGTAG
CATGCGTCAGTTGTAAAAACCAGGCTAGTACTGCTGCTGTATATTGCAGCAAAATCACAG
CCACGTCGTCAGCATTTATGCTCGGCAGGGAACGATACTCGACAAATACTATGTACGACT
ACGTACGCCATCCCAGGTAGCTACGCACGCTCAACGTAGAACCTCAAAATAGGCCGCTAA
TAAGGAGAAAATTAACAGTTGTCGCGTCATCGCTGCTGTACTCCTGTGACTGCTACGTTG
CTGCTACGCGGAAATCGGCACTACAATCGTTTCTACTCGTACGTGTATGTATGAGGAGCG
GACAAAAAATAAGAAGTCAGTCGTCGGGACGTCAGAACTTGTCAGAACGGATAAACACAA
ACAGTAACTATCAAATCACCACTCCTCCTCACAACAGCAGTATTACTACAACAGTATGTA
CTATATAGGTACGCGCCGGCTCCCGAAAACGGTTATTTCTTTACGCACCGCGTTTGACCG
ACACATATTTCTGACTTTGATGTGGATACCATATCCCCGGAACCAACACGCCTACTCATA
TAAGTCCAAGAAATATTTATGACAGTTTAAGTCTAATTCGAGCATCACATATCTACCACT
TTTATTATTATTTTAATCTTTGCCATCCGACAATGTGCAGCATGAGCTTCAACGTTGATC
ACTCATATCTTTCCCGAAAGCAGAAAACCACGGAAACCAAGGAAACCTATGCGCAAAGTC
TAACATCCTTCTATGCCTACTTCCCGCCAAGATATGTCCACAATACTCCATTTGTTGTCC
TTGCTCCCTCCTTCTTCCCAATATGCACTCTTTACTTTCAATTATTAAGTCCTACGTATT
GTTGGTATTGGTCGTGGACGATATGAGGGCTAGGGGTTAGAGTTGACAACGTTGGGGATG
ACAAAGCACTCGCAAAAGGCAGCTACAGTAGAAAATAGTATCGGGCAGCACACAACAGTT
AGCCCACTATATTTGAAGGGAAAACAACACATACATCAGCGGTGAGACACACCACCATCT
ACTGTAGTCAAGATATTTTCCAAAACATGGCTTAGAGGGGGCATGGCTTCGAAAATAAGT
GGTCGAGATTTTTTCCATGTTAGGCGC
>NODE_10690_length_1827_cov_9.855188_g8380_i0
GGGGTGGCTGCGCGGCAGCGTCTCGCCCGTGCGGCAGGCCTCCGGCACTCGCTCGGAGGC
GTGCCGGTACATAAGTTTGGCCACGAAAGGCTCCGATAGGAGCATGGCGGCGAGGCCCAC
CCGGCGGCCGAGGCCTTGCCCGTCCAGTTGAGTGGCGGGGGCCATGGCGGCTAAGGGTGC
GCCGCCGCCGCTACCGCCTCGGGCGTCGTCCTGCGAGGAAGAGCTTCCCTTGCGCTTGTG
GCTGCTGCCGGCGCCCGCGGTGGATGGGTTTTGACCGGGCCGGTTCTGGCCGTGACGTAG
CGTGTCCTCGAACGACGTTGAGACCTTCGACCACTCTTTCTCGAGCCTCAAGGCCTCCTG
GTGAAAGTCCGTACTCGCCGAGTTGTACAAGCGGCAGTTTTCCCACATGAGCTTGAGGTC
TCGGTCGAAGTCGCCGAAGCTGGGGTACCCCCCGCCTTTAATCTTTTTGAGGATGGTCCC
GAGGTCCATGGGCACCTTGACCACCTTGTGGTACCCCAGCGCGATGGCCTCCGTGACCGC
CTCCTTGAACCAACTGTGGCTGTCCATCTTAGACACCGCCGACCACGCCGACTTCAGCGT
CTTCCGGAGCTTGGTGCTCTCGTCCTCGGCCTTAGCTTTGTCCAAAGCCGCCCGCGTTGT
CCCCTTTGCCACCTCTTGCTGACCCTCCACGATTCCTGTTGCCTCGCGGAACAGACGCTG
CACGTCCCTAACCGCGGCGTCTCCGAAGAGGTCTTCCCTCACGGCGAGGTCCAGGCGCGA
CGCCAGCGCGCAGAGCCGGTCCACGGACTGGTCCGCGATGCTCCCGTAGGCGCGCTCCCT
GGCGGTGACGAGGACGTCTGTGAGGAGGGTGGCCCACATTCCCGCCTTCGAGAGGGAGGA
CTCTTCCTTAAACTTGTCGGCGATATCGTCACACAGGTACCCGATCAGAATCGGACGCCC
CCCCGTACACTCCGCCAGAGCGTTGATTCGCTGCGGGCCCATGAGCTTCCGCCGCTTGAT
GGTGTCCAGGTGCTTGTAGAACCTCACCTGCTGAGACGCGGCGATCATCTTCGGCGCGTA
CTCGCTGGAGATGTACTTGACCGCGTGGGGCGACGCTATCCTTACGAAGAGCTTCGCGTC
TTTCTCCCAGGCCAGGCGCTTGATAGCAAGGGGTAGGCCTAGCTCCTCGAACTGGCTCGG
CTCGTGCGTCTGTAGCTCGATTATTTTCTCAAGCACCTTGTCTGGAACGGCTGACATGCT
GGTGATGATCTTCAGTGGCACGCTCTTCAGTTCCGGCTGCGTCGCGTACCGAAAGGAATC
GTTGAGAAGCAGCAGCATGCGGTCCTCGGTGAGGTGGGGGATCTGGTCCAGCAAGGCCCT
TAGGGCGTTCTCGAGCAGCTGCTTGTACACGGAAGCGCGACTGACCCCCAAGACATCCAG
GAACCCGAGGGCAAGCTTGACAGAAGGCAGCCCTAGCCCAGCCCTCTCTTCCCACGACGT
CACGCGGTCCTTCCACCTCTTTCCCCTGCTGGAGTCCTGCACGTGGAACTCAAGGGCTCT
CATGCCTGCCAGGGCCACGAGGTAGTTGGTTCCTTCTCCGTGCCCAGCGGAGGCAGCAGC
GCTTGTCGCAGAGGTTGCCGCAGGCAAACTCTCACGAGAAGGCGCGGAACCGGCCTGGAA
TGTATCATCGTCAGCATGGTGACGAGCATTAGTACTTCTGCTGCCGGATGACCTCCCGGA
CGATGACGCTGACGATGCACCACGCTTCATGGCAGTTCAACTCGCACCAGTGCGGTAACC
GCCTGCCCTCTGCTGCTACGCTCCTCC
>NODE_10691_length_1826_cov_113.859099_g8381_i0
GTGAATCTCATCGAAGGTGTGGTTCTAACGTGTGTTCCAAATGTTGGAACCATATTCTTA
GATGTCGATATTACTACGATATGGTATTATTTCTGTCTGTTACGGATCACTCAATCTAAG
TATAGGATTTGATGAGGCCTCCTGCGCCGGTCGGTGGTCCCGCCCAAACTTCGTACTCCC
TTACTGACCACTGGCGTGGAGTCCTGTTACCTCGTCGCCTCACCCAAGCTTACGTTATTT
GTAGAAATTACCTCCGTGCGACGACAAAAAAAGTCCTCCGCGAAAGTCGGTGGCAAACGG
TAGGTCGAACGCGCGTCGGCTCAGGTCTGCCCCCGTTGCCGCTTAGCCTCCGCTCACCCT
TCACTGTTAGTGGGCCGAACGTAGTATCGCGCCATTTTCTCCGTCTTCGCGCCATTAATT
GGCATGATCTTGTTCATTGATGTTATCGCGAATTACTTTCTCCAGGAGCCGCCTGAACGC
AATGACTACTACGTATATAGAATGACTGAGCGGCTCCCCGCGCGCAGATGCCCCTGCAGT
ACTGTGCCCATGCGCAGCGTGACCAGCGCGCTCCGTCTCCACGGCTCCCAACTGGCAAAA
AAGACCACCTGGGACAGGTATCCCTTGGCGAGATCCCACCCGATACTATGTACGTGTGGT
CTCGTATTGTATTATTCCTCCTCTTCTCCTCTCCTTTTCCTTCTTCGTCAAGACCCTTTT
TTTCGACGGATCAGACTTTGAAATTTTGCACGCACGAAAAAGACTCGCCGAAACGCAAAA
AAAGGCCCTCACAAAACCGAAACAAAACGAAACACGAACAAGACAAACGAAAAACACGCA
TGATATGACGCGTTCAGCAGCGCCACCACCAGCAGAGCAGCCAGCCCCCTGTGATACCCC
AGAAATACTTTACAAACTCCCAACCCAGCATGCAAAGCAATACTCTCGCCAATCAATACG
CCTGACTGAGCACGTGCAGCCATCGTATTATGTCGTATAAATTACGTGTCACCACTTTTG
CGTCAGCGTCACGTGTTATGCCGGGCATATTTTCGACCAATCAGATTTCTCCTCTACAAA
AACAGGCCAACCAGAAACCTGGAAAATAGGTCAAAATCAGAAACCTGCGGGCAAGGAAAA
AAAATATTTTCCCTCTTACTACAAATCTGTGTGTAGCTCGGCCGCTAGACGCTGCAGCAA
AACACGGCCCCTCTCAGGAAACGCCGCGTACAGGAACGCCTATCACGGTGCGCAACACCA
ACACAAGATACCCCAAAGCGAGTACGCACCATTTTCCCTGAGCAGGTGGAGAAATAAATG
GGCCGGGCCAGGTGGATGATCAATCTACCCCTCTTCTTCCCCACCCTACGGCTCGCACGG
ACTACTCGTACGTACAGTAGGATCTCTACCTACACCCGACAGAGTGTCGTTGCCTTCCAA
GGCCCACGCCTTATTAACTGAACGCAAGTTCGACAAAAATAGATCGATACTTCGTATATT
CGTATGCCGAACGGACGGACGGACGGTGCTTCATGATAAGGCGTGGACCCAGTGTATACA
TACATGTCGCCTGACTTCCCCGAGGTGTCGGCAGTTTGGACACCCAGTTCGTACCGTCTT
TTTGTTTTTGTTTTCCAATTACCCGTCAACAAATAGATAGCGCTCCACCTACGGAAATAA
CATTTTGCTCGAGGCCGCCACCGTCCTTTCTCGGTTTCGCGCGAGAAAAGCTCGACCTTG
TCGTACCCCTATGGTACTGCTGCTGAGCTTCTTTGCAAGGGCGGGAACACCAACCCCAAA
TGTACAAGTCCCCCTCATTGCCCCCC
>NODE_10692_length_1826_cov_59.495151_g8382_i0
GGGGGGGTGAGGATGGGGGGACAGCGCGCCCTGGTGCCGCCGATGCCATCCCGGCAGAAG
CCGCCTTGACAGGGGAGGCCATATTCAAGATTTCTGAGGACTGCGCAAGGGTGTCGGCGT
CGGCCTCTGTCTGCACTGAGGGCGACGCCTCCTTTGCTAGGAAGGGCGAGGAGCTACCGA
CGCCCACGACAGCGGCGGTGGAAGCCCCGCCCCACAAGGCGGCGTCAGAAATGACGGCAG
TGGCGGCAGAGGCGTCGGTAGCCACGGCGGAGGCCGAAGCGACGGTGGTTTGTGCGGCGG
AAGTCGTTCCGACGACCGACGCTGCCACCGCCGATTGTCCCTCGTCGGTGCGCGACGCGA
AGACGGGAGTCGCGAGCGGGGGAGACGGTGTCGGCGGCGGTGTTGGTGTTGGCGGTGTTG
GTGGTGGCGGTGTCGGTGACGGCGGTGGTGGTGCGGATGGTCGGTCGAAGGCGGAAGAGG
CGTTTTACCGCGGGGCGGCGAAGGAGGTGCTCCGGGCGGACGAGGAGGGGGACTTGGTTC
GAGACGCCGAATCGACCGACGAGGCCACGGACCGAACGGAGGATGGCGGTTCAGACTGCT
GCGGCCCTGTCGCCCCCTCCAAGGTCGAGGTTGACGGATTTTTGTCAGACGGAAAAGGCA
AAAACAGCGGCGAAAACGGTCAGAGGGGCGGAAGCGGCGGGAGCGGGAGGGGATTTTTGG
CGAACCCGAGGTTGCGGTGGGGTATCGCGGCGGTGGCCGCGGTGACGGTGGTGGTCATCG
GAGTTTCGCGCGGCCGTCGGTCAAGGTGACGGGGGAAAAGTGGTAGGGGGTCGGTCGGTG
GATTGATTGGTCGGTCGATCGGTCGATCGGTCGGTCGGTCGGTCGGTCGGTCGGTCGGTC
GGTCGGTCGGTAAAAGGGGTTGGTTTCCTTAGGGGGTCGGTTGGTAGTTGGTAGAGGGGC
TGTCGGTCAGTCCCTCTTGAGGGGGTACTGGGATACACAAAAAAAGTACGATAGCCGTTA
AGCGCGTTCTTAATTTTGACAAAGTACGGTTAGTACGGTTACAATAATGAATGTGGTGGT
GCAGTAGTTACATCGGGTAGGCTGGGCGGGGAGGACGGGTGCAGAAAGGATCGTGGTGCG
GCGACGGCAGCGGGTACCGTTAGTCGGTGCGAAGCCACATAGCAGCAGCGGAAAAGGCGT
GTCCCGCAACTGCCAGCTGATTCTGTTGTGTCAGTGCCGTCTTTTGGTGCGGACTGTCGG
TATTTGGGCTGTTGGTAGGGGATGACGATCGCGACTGTTGGTCGGTCCTGCCGGTCTGGA
CTGTTTGCCGGAGCTGTCGATGGGGACTGTCGGACTGCCGGTCAGCACTATCCGTCGGGA
CTACTGTCCACCGGGACTTTCCGTCGGAACTGTCTGTGTATGTTTTATTATTTCGAGGGG
AGAATTTTGTACGACCGAAACCACCCCGCCCCAAAGTCAAGAACGGTCTATACATACACC
TGGTATGACAAGGGTATACCCGTAGGGATATGTTTGGAGAAGGGGGTACGCGCTTCTAGC
TGTAGTAGCGGGACTGCCATTGGCTGTGCGTGTCAAGGCAGTGGGTGTGATAGAGTGACG
TGTCATACTGCCTCTTCCGCAACCGCAGCAGCAGCAGCAGCAGCACCTCCTGACTCCTCC
CGCCGTTGACGACTCCCCCTGCTCCTGTTATAGGCGGGCAGAGGTTGCGCACGCGCTGGG
GGGGGGGGAGGAGGTACACCGTTTTCTTTTTGCTACGCGTTACTTTTGTTGGCAGCAGTG
GTGGTATACGTAGCGGTAACGGGGGC
>NODE_10693_length_1826_cov_42.971477_g3900_i3
GCTCGTAGCCCGTTCTGCAAAACCCGAGCCGGACACAACCAGGACTGCGTTGAGAAGGGA
TCATAGGGTCTTGTTGCGATGCCCGATCATGCTGCGTTGCCGACGATGTTGCACTACTGC
GTGCACCCGCTGAAACATGACTTGGGAATCGGTCGTCTCACGAAGCATTTCTTTGAAGAG
CAAGAAGAAGCAGCAGGTCCGGCTACGAACGCGTTACGAGTTGTCACCCGTGGTACATGA
CTACCACCGCCGGCAGATAATGCTGTGGCTTTACAAGAGCAAGTCGAGTAGCTAGAGCCT
GGCGCACAGCTCTTCTCTAACTGCCAGCACACCCCTGCCCCTGCTGTTAATCCGCGTAGG
ACAATGCGTCCTCTATTGAGGAGCATTCTGGAGGATATCCAGACCATCAGCTCCCCGCAA
GCTGATGGAGATGGCGTTCCGCACGTTCTTCGGCAGCAGCTACGAGTACATCCACTGCCA
CTCAAGCATGAACACCAGCGCGCTGCAGAGGAGGTGCTTTGCTTCAACCGGGGGAAACAT
GCAGTGGCGAAGACGCAGATCGCCAGGCATGCAGGATTTGGCCTAGACGCGCGGCGGGGG
AAGCGTCGGTGGTTGCGTCTGGGGCTCATTTGTGTGGCGGCTTTCGTTGGCTTGGTCGGT
GCAGACCAGGTCGATGCCCCGCGCAACCTCACGCAACCTGCCCTGCGACTCGACTCCGAC
ATCGCGGTTCAGAGCCTGCAGGCGGGGATCTTGGAGGTCCGGGAGAAAATTCTGGCCAGC
ACAGAACGCAGTGTCGGCGAAAGGGAAGCAGACCTCCGCCGGGCAGAGGGGGATGACGGC
CTTGGCGAGGCACGACAAAACATTACGGCCAGCAACATGGTGACCGGGCCGCAGTCGGCG
GCAAGCTTGGCGTCGGCAGCCTTTTGGTGTCTGGTTGTTGCTCTTTTCGTCATGGTATTT
AGGCAGGGCCTGGCGCCCATTGACAACGTTATTGACCAAGGTTATGACCTTGTGTTAGGC
CGCCCGGCCGTCATTTACTCAAGGCTCGAGCCCTCCGCTTTCGACGCTGGTGACGTCGAG
AAGATGGCGCAGCATGAATGGGTGACAGCGCAGCAGTGCGCTGCGACTGCTGCGCAATAT
TTTGCCACTGGTGTGGCCCTGACGAAGACCCGCCTAGATCTCCGCGATGCCGATCACTTG
CGGATGGTCGAGGAAGACCACGCGGCGCAGATGGCGAGGGCGGAGGCGGCCCATCGTGCC
GAACGGCAACGGATTGAGGCAAACCTGTCCGCCGTGCGTGAGCAATGCAGCTCCGCCCAG
CACCAACACGACGAGGATAAGGAGCTTCATAAAGTGCTCCAGGCGCAAGCGGAAATTCGT
TGGAAAACCGCTAACAAGCGCCTCCAGCTCCGCGTGGACAAGCTGGAGTGTAGCTGCAAG
CGGAAGGCCAGTGTTGCCGCTGATACCGCTACAAGGGCGAAGGCTGACGCCCGGGAAGCC
GCTCGGGTTTTGGCTCAGGTGCGGTCCGAGCTGAAGGAGGCTCGTAAGCGTCTGCAGCAG
GAATCCTTCAGACACCAGGAGGAGCTCACCGAGGCGAGCAAGGTAGCGACAGCGGCTTCG
GTAGACTTGTGCCAACAGCGCGACGAGGCGAAGTCGCGCAATGAGACTCTTGGAAAGGAG
CTTGCCGACTCTAGGCGTCAGCTGCAGAAGGCGAAGGACGCTTTGTGTTCTTCGCAGGCG
GAGCTCGCGGCCGCTACGGAGAACGGCGGCGGCAGCAAGGGTGGACAGGGCGGGAAGGCG
CGTAAGAGTGAACCTTCGACGCGGGG
>NODE_10694_length_1826_cov_34.383343_g8383_i0
CATGCCTTGCGCAGCATTTTAGTGGTACTATGAACCAGAACCACCAAATCAAGCACCTTT
CTAGAACTCTGGGTGTGCGTTAGCCCTGCATAGCGATTTATGTCGCGCCAGGTTTACGGT
TATTGTTCCGGTTGCGCTTACGGTTAATGTTTCGGTTGTGATTCCGGTTACGCTGGCGGT
TACCGTTACAGTGACGGTTCCCGTTATCGTACATCACGGTTGTGGTTACGTTTCCGTTTA
CAGTTACCGTTAGAGTTACCGCTGCGAATACCGTTACGGACACGGCTACTGTTACTGTCA
CGGTTACTGTCACGGTTACTGTCACGGTTACTGTTGCTTACGGTTAAGGTAACGGTTACT
TTTTCGGTTACGGTTGTCGTTACGGTTACCGTTGCGATTTCCGTTACGGTTACGGATACG
GATACTACTACTGTCACGGTTGCTGTTTCTTTTACGGTTACGATTGTGTTTCCTCGCGAT
GATTGTCGCCGTCGGCCTTCAGTGTTTACGAATGAATGGCCGCGTTCAGCAAATTCCAGG
CGTGCTCAACGATGGCTGACGAATAGCAGCGACGGCAAGACCAATACATGTGAATATTGT
TGTCCCGAGCAGAAGCATTATGGCCGATTTTGTCCGTGTTACACGCTACAACCGATCGGA
GTGCTGTTGGAGTTGTGCGTCTGCCTTTTCCTGTAATTGGTACAGCAGAGTATGGCTGCA
CCGAAATTAGGAGGGGGCGGGGGGCGGGGGCGTACTCATTTGTTGCTTGCCTTAGTCATT
TGACCGTTGACCGCGCATCCCTTTCGAGATCTAGGGGTAGTTCTGGCAGTTCCATGACGC
ATTGTTTGGTGCTGTTGGCGTTGGAAACGACTACGAGTGGAGTATAGATGTCGCCCGCCG
ACGTAAACGATTCATGCTGCTGCTGCTGGCGCTTCTAGCTTGACCCACATGTACTGTATG
ATACCAAGTACGAAGAATGTGTCTCGCTGATGGTACATACTACACTACTACTTACACGGA
GTGCCCGTCAGAATTAGACACAGTAGTTCCTGTTGGACTGCAGTAGTAGTATTCTACTTA
GGCAGCGCCGACTAAGCAGCCCAATAGGCACAGTAGGTTGTTCCTATTGGACTTACAGTA
GTTTAATTAGGCAGCACGGACTGAGAAGCCCAATAGGCACATTAGTTCGTTCGTGTTGGA
CTACAGTCTACTTAGGCAGTACCGACGAAGTAGCCCAATGGGTACAGTAGTGTGTTCCTG
TTGGGCTACACTAGGCTACTTAGGCAGCGCCGACTAGGCAGCCCAATGGGTACAGTAGTG
TGTTCCTGTTGGACTTACAGCAGTCTACTTAGGCAGCACCGACTGACCAGACCAACAGGT
GTTATACAACATTGGTTAGTTCACCGGTGCCTAAGCTGGGATGGTTGATGATGAGAGCCT
GACACGAACCTGTCGAGACTGCCGCAGCAGAAACTATGACCACTGGCACCTGTTGTGGTT
GACTTCGGTACTGGCTGTGGTTGCTGTAGTCAGCGCAACACGCGGCACAGACACTATTAG
TAGTGAGAGGACTGCCTCTATGGTATCATGTCATACATGTTCATTGCTCATAGTTCACAG
CATGGCATAGGATAGCATACCTAGTTTCGTGTGGTATGTCTTGGAACGCCAACACTGCTG
CTGCTGCTGCTGTTGTTGGCGTAATACTGTTGTGGTGTTCGTAAGGCGGGCGATGGTGGG
ATTTTTTTTTTTATTGTCGTGTTTCGTGTTTTTACGTTCGCGATTGAAGGGGAGAACTAG
GAAGACACGATGGTGTACGCCGTGCC
>NODE_10695_length_1826_cov_28.885910_g8384_i0
GGAACGTATCGTCTGAAGCGAGCGAGCACCATTTTATCGTCGATACACACCAAATTTTCT
TTTAGTTTTCACAGGGAAAATTGACTGGTGAAGACACGTTTTTTTTTTCCAAATTAGGGA
CCCCACTTGGGCTCGGGGAAGCGTATCATGGCGAAAAACATTGATTTAGTGGAAGTTCAC
TACCTACGAAGAAAGTGTGTACAGCAGCTGTGCACTTTCTCGCCAGCAGGTCTTTTTCAA
TACTGTACGTAGCCAACAAAAACAAAATCGAAATTAGTACCGATATGTACCGACTGGGGA
ATACGTCGCACACACGAAAGCAAATGCACCACACACAATACTGGGCAGCACCGCCCACAG
GGAAACACAGTTGCGGCCCTACTGACTCTGTACTGCTGTACGTGCATACGCATTCCGAAC
TTGACGAGCGTCTACATAGCCAGGCAACCAGGTAGGAAAATAAAAAAGGGTGATTATTGA
TGCGATAGGAGGAAGGAATGGCATACAGCACAGCGTAGGAAGTCCCCGACGCCATGCATG
CATTAATGCATGCCCTGTACCGTCTACATACCAGGTACCCTGTGTACGAAAATATAAGGA
CCGTTTGGATTTTTTTTAATACGACCCCCACATGGTCGGAAACGGCCACCCCGCTCTCTC
TCAAAATACATCAACTTTTCACCTCCTCGTGAACTGTAGAAAGCGAAGAGCCAGCCGCCT
GGCATAAAATAGGCCAAGCACCGCAATCGAACCCCCCTCCCACCAGTATGCTACACTTCG
TGTGTCACCAAGGGCTATAGATTATGGCAACGAAGTACTTAAGCATGAAACCAACAAGGA
CTACAAGTAGAGCAGCCGCAATCGCAAGCAGCAAGCGCTGCTTCTCTTTTCTCACCCCGC
TTGATCTTTTTTCTCCTCTTTTGTGTGTTTTTTCTTCTTGTCGGGTCAACCAAACTACCG
GGGGTACATCGGTTTTTTCTCCTCTTTTTTTTTTTGTCTTTCGTATTTTTGGGTCAGACT
ACATCGAACGAGGCCGTGTTGTTGACGGCCTGGAGGAGCTTGTGTCGCAGCACAGACTCC
TTGTCGTAGTCGGGCACATCGAGCTGGAAGAAGCAGGTGTGGGCCGCGGGCAGAGCCGGC
GACCTCGGCTGGCATCGCACCATGATCTCCACCTTGCCAGCCGAAGGCGTTGGAAGCGAC
GGCGTTCCGCAGACGAAAATCAAGAAGCGTCGGAGCGCGTCTTCCGGTAGAGACAGCAGC
AACGTCTTCATCCACCGCGGCACCTCGCTACGAGCTGGAAAGCCGAACCACGTCAGAACC
GCCACCACCTGCGGGCCGCTAACGTGCTCCTCTCCGCACAGCAAGACCCTCCAGTCGGCG
TGCGACAGCAACCCCATGAAGGGCGCCGCTCCGGGGGACAGGTCTCTCAAAGCCCGGGCG
AAGCCCTCTTTGAGGGCCTCAAGCGCAGGCTTGCGCGACCCCACGAGGATAAAGCGAGCC
TTCGCGGACACGTACTCCGCCTTGTTCCCATCCGTCACAGCCCCCCTGTCGGGCTCGCCA
ACGTCTTCGAAGTCGAAGTCCATCTCTCGGATGCCGGTGTTGCCCAGCACCCACTTCAGG
TTCTCAAACCGCTGGGGGTCGAACTCCTGCAGGTCTCGCAGCGCAGCGTCCGTCCCCGTG
ATAAACTTGAACACGCTCGGCGCCAAGCGGCTCCCCATCCTCCTCCCCTCGTACAAGCAC
TTCACCATCGCGCGCCCCACGGCTCGGTACCTTGCAAGCTGCGCTTCGGAGTAGCCCCCC
GGCCGCGCCGTCGGCAAGAACTTCCC
>NODE_10696_length_1826_cov_15.899601_g8385_i0
CCATCGCCTCCAATACAAATCCGTTATTCACGTATAATACTCGTACGTATATTCTGCACA
CGCGCCTCCATGTTTTGGAAGATCGACCGGTGATGCGTTCGCCACCCGCCAGAAAAAACG
CCACTCTCCACCGTCGAAACCCCCCAGTGCCTCGTGAGAAATGACCCCTGCACGCCCTCA
GTGCCTCGCCATGAATACGCCTACTCGTACACGTCCCCAGTGCCTCTCGATGGAATATGC
CTACACGCATTTGTGGCGCGCTAGCGGCGGGAGCTCCTCACAGTTGTGGCCCAGCCTGTT
CAGGTGCAAGTAGCTGTCCATGCCGAAGCCCTCCATGCTCTTGAGCAGAACGTCCCCGCC
GAAGTACCTGGCGTACACCCGGCTTAAGGGGAGGCCCAGGCCGAACCCAGCGAGGGGAGG
CAGGGGATGTTCCGCTGCCACCTTGCCCTGACCAGAAGCTGAGACCGCGCCGCCGGCCTT
CTGCCGGTTGCTCCGCGTTTCCGGCGGCGGCTGACTCCCGACGAGGAATTTATTTGCCGT
GGTGTAGTAGTACGTCCACAGTTTCTCCACCTCCGATCGAGAAGCCCCCCCTCCCTCGTC
CGCTATCTTCAGCGTCACGTCGAACTTCCCCATCGCTACCGTAACCTTGATGGGGGGCAT
TCGCGGGCCGCCGTCTGGCCACCCCTGCGCGGCCAGCGCCTGCTTCATCACGCTCGAGCA
CTCCTTCTCTCCCCACGTGGCCATTGGGCCGGCGAGGGCAGTCATCGATGAGTAGGCCGG
ATGATGGCGTTCCACAACGGCTCGGCAGGCGTTCTTCAGCTGCTCCGACAGCATTACCTC
CAGGTGGCTAGGGATGTACGTGAAGGTGGCGTCGTCCTTCCCGAAGATGCGGATCTCCGG
CGCCGCCCCTAGATGTCTCGTGCACAGGGACCGTACGGCTGCGGCTGAATGCCTCGCCTC
CAGCGACGGCGACACGGCCGACTGGATGATGCCCGACCACCCGGGCCGATGACTTACCGG
CGGCAGAGTGGAGATGTGGTGTTCTATCAAGAAGCGTACTCCTATCCGGCCCGTGTAGAA
CCGCGAGATGGCCTCCTGGACATCGTTTCGGACCGAAGGGTCCATCTCCGACCGACGCCG
CTCCGCGTCGCAGGCGCCGAAACCGCCCCTTCCGTCGTCTTCGACGGGGAGGCGGTTGTG
GAAATCTTGAAGCCCAATGGACAGCGCCCTGGGAATGCTCTGCCCGTCCACCAAAACGCT
GGACAGGAGGCAGGAGTACTCGTACTCCTCGCGGGGCGTGGACGGCAGCGGGGCGCAAAA
CAGCTCCCACGCGTAGCGAGCGTAGCAGTTATATACCTGCTGGACGCCCGGGATGTCGGA
GAGGCCATGCGGCAGGTTCATGAGCTCCACCGCTCTTTGGCTCAGCCGCACCGGCAGCTC
CTTGTGGAGGAACTGAGCATTGGCCAGGCGATGTGCCGGCTCGGGGTCCTTGCCCAGCAC
GTAGAGCTGCTTCAGGCTCAAGCAATTTACCTCTTCTCTCGCCAGGTCTTGGATCGTGCT
GTACATGGTCCGCTCCTCGCTGTCGGCCATGCTCGCACCACTCGCCGTATTCAACGCCTG
CCCCTCAAGCGCGTGGAGCAGCGCCAGCGGGGCATACCTCTTGATGGTTCCGTTAGATTG
GCTTGCAAGCTTCACGACAGCCTCCCGAACCCCCCTTCCTGCTCGTAGATGCCCAAGGCT
CGCCATGCTTGTGTACCTCTCGTGATCGATTCGACTGTACGGGTGTGTCTCTGTTGTTGC
ACCGTTGCCGGATGGTGCTCTGCGAA
>NODE_10697_length_1826_cov_14.106674_g8386_i0
GCCGCAAAAACGGGGGTCCTTGCGCCCCCTCCCCCCCCACCGAACATCGCCTCCGGCGAG
GGTGATCGCCGTGCAGACGAGGCATCGAGAGCGCGCGATTTTTCGACCCCGGGTGATCCG
AATTGGCCGCCAGCTGGGGCGGCGGCGGCGGCGACAGGGGTTTCTAAAGAGGAGGAGGGG
GTTGAGGGGCGTCCTAGCGGGTCCCTGACCCCGTCGACCGAAACGCCCTTGGATGCTTCG
TCGGCTAGCGCGGTGAACTGGGAGTAGCCGTCTACGAGTTCGTCCACGCGGTCCACCTGA
AGGTAGCGGCCTTCCTTGCCGTACAGGAAAGTCCTGAGCATCTTGTGCATCCGCTCCGAG
TCCTCCGTCAGCAAACGCCTCGCCAGGTAGGGGAAACACTCGTTGACAATGGAGTACTTC
GGGTCCAGCTGGAGGCCAAGGCCTTCCAGGGCCGAGAAGGCGCGGATAATCAAGCCAAAG
TACGCAGGGATGACGATGGGGTACTGCCTCCCGAGCTCCTCCACCTCCTCCCCGACAGAC
TCTACGGTAACCGCCTTAGCGCCTCCTCCGTTCGAAAGCTGCTCCAGGACGGTCGCCAGC
AGAGGGGCCACGATGCCGGCCTTCTCCGGGTCCTCTCCTATCTCCTTGGGGATGAAGCCG
AGCACGATGAGATCGTTCAGAGTCGCCTCGTAGTCCTTCGCGGTCAGGTGCGAAACGTAC
TCCAGCAGAGCGTAACGCTGGTCCTCAGCCACCTCTGTCATGAGTCCCATGTCCAACACG
CAAAGCTTTCCGTCCGGGGTACACAAGAAATTTCCCGGGTGAGGGTCGGCGTGCAGGAAG
CCCGACTCCAGCAGCTGCGCCAGGTACGAGTTGAGCAGCGTCGCCACGATCTTCTTCAGC
CGCTCCCGCCCGGCGTCCGTGCTGGCGTCGATAGCATCCACCTTGACGCCCTCGATCCAC
TCGGTCACCAGCACGTAGCGGGAGGTCAAGGAGGTGTACACCTGAGGCACGACGATCGCT
TCCCCCAGGGTTTTGCTCGCGGCCATATCAGCCCGGAATCTGTCGCCGTTGGCCGCCTCC
TTGAGGTAGTCCAGCTCCTGCAGGAACCGGTCGGCCCAGTTGTCGATGACCCCGAGGATG
CTGAGAGCGCTGTCCCTCACGCCGTCCCACCTCGAGAGGAACAGCAGCAGCAGCCGGATC
ACGTAGAGGTCCAGCGTGACGGACTCGAGGACGTCGGGCCGCTGCACCTTCACGGCCACC
GTCTCCCCCGTCAGCAGCGTCGCACGGTAAACCTGGCCAAGCGACGCCGCAGCTACGGGG
ATCTCGAAAGCCGTATCGGCATCCAGGAAAACCTCCCCCAGAGGCTTTCCCAGCTGCGCC
GTGAGGATTTCCCTAGCTCGGGCCGAGTCGAAAGGCTTGACCCTGTCCTGGAGCTTGGTC
AGCTCCCTGAGGTACGCCTCCGGCAGAATGTCAGGCCGGATGGAAACCCCCTGCCCGATC
TTGATGAACGCAGGACCGGCCCCCTGCAAGAACTCCACGAACTCCTCCGCCCTCGCCTCC
ATATTCCGCTCCCACCCGGCCCCATCGCCAACCTTCTTGTCCAGCCAGAGCTTCCCGCCG
AGCGAGCCAAGTCTATACGAAACCTCCAGCAGGCGGCCGAACAGCGTCAGCGGCCGGCCG
TTGTAGTAGCTCATGATGGCGGGCAGGTCGTACTCCCTCGGCAGCGGCGCGCCCTTCGCC
TCCGCCGCGCGCTGGGACTCCTCGCGCGCCTCCCCGAAGGAGAAGCCCACCGCTGTCGAC
GCCGCCCCCAGGGCGAGGATCGCCAC
>NODE_10698_length_1826_cov_9.171706_g8387_i0
CCTCAATCATCCACGGTCCTCGAACTCCCTCTCCCTGCATGGTTCCGCTGGTTCCGGCAA
CTCAGGACGATATATCTAGCGGTAGAGAAAATGCTTACTACAGTGGGCATACACGAACTA
TTTTGCTGACTAATGGCGATATATATATCTAGCGAGCACAAAGAGCAGGCAAAACAAGAA
GAAGAAAACGGACGGGCCAAAAACCAGTCCGCAGCAATTTTCCAGAAAGCGATGTCATTC
TGACTTTTGACACAAAAAATGGGAGTGACAAGACGACGAAGGCAATGGACGAAAATTATC
TAGGAGGCTCAACAGAAAACAAGACAGACTGGATGGACAACAGAGCCAAAAGCGCGGCTT
GGCAAGAAGGTCGATAATCTGGTGCTGAGACGACCTAACTACGGTGCTGCACGACGACTA
GAATTAGAAGCGGCTTGACAAGTAAAACAACTACTGGCACGCGACAAGACCTGCAGCAGC
AGTAGACGTGCCTTGGTTAGCCAAGACCGACCACCTGCTGCTACTGGGACGGCAAGAACC
AGGCGCGGCCTGAACAGACCGTACTATCTGCTGCTGAGACGACCACCCGTACCCGACTAG
AGACCGGACGTGGCTCGGCGAGACCGGACGTGGCTCGGCGAGACCGGTCGCCTCCTTCCT
GCTGAGAAGAGTACACGACTGGAGACCAGACGAGGCATGGTCAGGCAAGGCCGATCAACT
GAACCAGGCACGGCCTTCGACAAGACCGACCACCTGCTGCCGAGACAACTCCACGACTAT
TAATAGAACAAGCGCGTACCGAGCACGAGACGACGCATTCCCCAGGGACGTCGCGACCCA
TCACATGGCTCGAGGCGCGAATATTTTATATGAAAGGAACAAAAAAACAACAAAAAAAGA
CACCTCGGCCTTGAGATCGAAGGTTTCGTCGAAACCCATTTTTCCAAGCTCCCGTATATA
CCACTTTGTCCGAAAATATAAGTACCTATTGTATATAAATATCAAGTCCAACTGATCCTT
ATATTCAGGTACATATAGGTGTACACTAATGGTCCCTCTATAGTGCCGGTATCATATGCG
CCAGCCAACAACACCGGCACTATATATAGCGGCAACCGGCACTATATACTCCGCACACTG
CAACACTTGGTGAGTCCCATCAGTGCCAAGCGATTTCACCGGCACCATGGCGGGCAGCCG
GCACTACTCAACCGGCACTATAGAGGGACCACTAACTGAGGCAATATCGTCAAATGACGA
CCATGGCGACGAAAAACAAAACACGAGCCCCAACACACACACAGCCGTGGCTGAGCTGGG
TCCAGGCCGAACGCTCTGAGAAACGAGCAGCTGTATATAATACCATTAAGGATTACATTT
CCATCCAGCGTTTTCCGAGCCCCAATCCCATTGGTCGAGCCCCCCCCCCTCCGCTCGCCC
TCAGCCAATCTGGGGGCGCGGGGAGCACGGCGGGAGTTTTCCCCTCGGGGGAAAAACGCC
GGGTCCCGCCGAGCCCGGGGAAGATAGGGTATCATCCCCGGATCAGAAATCCTTCCAAAA
ATCTCCGACTCCGACTATAAATATAACCTGCGAACGAATGTTCGCGAGGTATACATGTAC
CAAAAGGCGGGCGGATAATCCTTACTGCCCGACATGGAGGAGGGGGGGGTGGGGCACCCT
GACAACAACAGAAAGGTGCCACTTTGTCAAGGCTTACTGTCTCTACCCCCGCCCCGCCAC
CCCCGTGACACTATGGTACACGCCTCCACACCCTCAAGTATCGCCTAAGTATCGATGGGG
TGCAACAGATATACCGCCAGCCTAGC
>NODE_10699_length_1826_cov_7.335425_g8388_i0
TTAAGGGTATGGAAGGCGGGGAAGAAGCGTGGGGGCTGGGACTACAGCCGGTGCACAGCG
CGAGGGCTCTGGCCGCTGAGGACCCCAGGAATTTTCCTGGTGGCTTGGAGCTGTCCTGCA
TATCGTTGATGCCTCAGGGGGTGTCGTTCGATGCCCCCGCTATCGCTAATCCATCCAAGA
ACGATGTCGTTCTTCGGGGCACCATGACGAACATTACCTGGAAGAACTTTTTCGAAGAAG
TGTCGACGGTTACTCCCGTTGGGGACGATGGCGGCGGGATCTCGACTTCGAGTAATTTGG
GCGCCGCCCTGGCTACCAACTTGGATATAGCAAAGGTCAACATCACCTTATTCCGAGGCG
ATGTACGACTGGAGACCTACCTGGAGATCAACAACACCGATTCCTACAGGTGGACTGTGC
CGTCCGACGCGGAGCAGGCTACGAACTACCACGTTGCGGTGTGGGAGGCGACCTCGGGAA
TCTGTGGCATCAGCCACCCGTTCGGGATATCCGGCAACTTGTCGATTACCGTGTCGAATT
TCGGAGGCTTCAATGAAGCGGGGACGGTGGACATCAGCCCCCTCCGACAGGGAAATAAGG
CCTCCGCCGAAGCAGGCGGCGAGATTTACTCCTGCGGAGGGTCTGTGGAGGTGGCGTGGA
ATTACACGGGCCTGTTGGACTATGTCGATGTTAAGGTTTGCAAGGAGGCCACTTCGTCGG
GCGACCTGGCAGGCCTGGAAGACGAAGGCTTACTGGAATCCAGCTCTCCCTTGTCCGAGA
CAGGCCAGCTTACGTGCCTGAAACCGACCACCACCGACAGCGTGCTCGCGAACTCGACGT
ACCTCAACGCTACGCTAGTAGCCGACGACTCAACGTGCGGCGTGTGGGGGTCGGGGTTCT
ATGCGAATGTGTCCTGGGCGAGCGACGGGGGGGACACGGCCGGCGTGTACGCGGTGTCGG
AGGGGACCGTGGTGGTGCTGGGCTGCGCGTTTCAGACTCCCAACGCGAGCAATTCGGAGG
CAGGGTTTTCGATCTACGATTCGCAGGAGATTATCTGGACGGGTGTCACCTCCACCGAGC
AGGAAGCCAGTGTCGACGTTATTCTGAGGCGGAGGGTGGGCGCCGCCCCGAGCCACGAGA
ACGACGTTGTCTACATAGTGGCCGACGATGACAAAAGACTCTCAAATAACGGGGTATTTT
CTTGGGACAACCCCGCCTCCGTTTTCTCCCCCTCCGAATTAGCACTGCCGGATTTTGCCG
AAGACAATTTTTACTTTCAGCTTTTCGACGCTGTCGGGGGAGGCTTGCTGTGCAGATCTT
CAGAGTTCACTCTCTCAGCGGAAGAAAGTTCCAAAAACTCGGACACGTCTACGCTGCTTC
TCCTGCTGACCCCTGCGGCCCTGCTACTTCTGTGCTGCTGCGGGGTATTTTTCGTAGCGT
GCCCCTACTACGATAAGATCGTCAGACGAAGGCGGCAGATGATGCAGCCCAGCCTCATCG
ATGTTGATGACACCTACGTGATAGACGGAGAGGGGCAGCCGGCCATTTTGGCGCTTTGTG
CCCAGGTGATACCCCTAGCACACGCACACCCTTGGCCTGTCGGCAGTAGTAGCGTTGGAG
GCCCTGGAGGGGGGGGGAGCGGGGGCGTTGGTGGCAGCAACAGCCGCAGCAACAGCGGCT
CCTACGTCATCCGGCGCGTACCCTCCACGGGGAGCACGTCCGGCCACTGGGCTCGCGCCA
TGCTGGCTATGGGGCAGAGCGTCACCGAGAGCATCGGACGCACGGCCACGAGAGCGGTTA
GCAGCGGCGGGGGCAGCAGCAATGGC
>NODE_10700_length_1825_cov_47.994292_g8389_i0
GGGGGGGTACTTGATATTGGCTATTCTGTATTCGTTTGCTGTGACGGCGAGTTGTTGAGG
GTAGTTGTCGTTACCGCCGTAAGGAAATTTTGAGCGTGTGCACTATTTGAGTGCGAAGCG
CTTGTTGGGGTTTTTGTAGGTGTCTGGGTTTTCAGTGGTTTGTGCGCGGTGGGATTTTTT
TTTTCACGGGTGGGTGTGGAAATCAGTAAGAGCAACAACAGCAGCTGTGATTCTGTGTTA
AGTCAACGTCTGCTTCGTACATTGTAACGTTGGAGTTTGCAAGTAAGTGTTATTTATGCC
CGTTATGTTTTTGCCTCCATTTTCTGAAGCGCAAGCATGGATGGAGCGCAAGACGGTTGG
CTTAACGGTTGGAATGTCCGGAACGAAGCCATCAATCAGTAGTAGAAGTTGTCATCTGTT
TTTGACGGAAAACCCCCGCACAAAAGAAACTGGATCCACCTCCTCCTCCTCCTTCTTTTC
TTGACTTCTTTCCCCCCATATTCTTGCACGACATAAACGTAGTACCAGTGTACAAGTATA
GTACGTAAAGCAGTATGTAGCCAGTAACTGCGTGCAATGATGGTGTGGCTGGAACTCTCG
AGCTCTCTTATGATACGAGCAGCTCTGAAGCTAGAGCTCGCGCCGAAATGAAGGGCTCTA
CAGGCACATACCTTCCTACCTGCCTACCTACCTACCTACGTGGTTCACACCCAACGGCAG
CAGTTTCCGAAGTTGTCTTGTCGCTTGTCGCTTGTCACATTTTTTTTTTTTTTTTGTTCT
TTCTGTTTTTCTTGGTTTTTTATTTTATTGTTTGTGGCATGCCGCCGTGGGGTTCGTGAC
CATCCATCAACATCCACCCACCCACCCGTCCAAGTGTTGGACTGGACGACTGCTGAATTT
TTTTCCCCAAAACTAATTTTGACTATTTTGTTCCCCGAAATTGTCAAAAATGGATGCAGT
TCTAAACGGGGTTATTATGGCATATTTCGACGAGGACGCCGATGAAATAGGCGTTTGTCA
GAAAACGCGCAGCTTGATTTTGTTTTCCTTCTCCCCTTCGAGGCTCGTGCAGGCTATATA
TAATAGGTGCAGACAAGGTATATTGAGTGCAGTAGTCACGTGGTTTTCTCAGTAATTCGA
TCCCGGTATTTTACCAGTATCTGGTAGCCATGATACTAAATAGATACCAGGATATTTTTA
CGATCGCTCACGGCTGTCTGGAGAGTAGGTAGATGGTCACCCGCGATTTGACTCTAACGT
ATACCAGGTACGTACATATACCGCTCTGGATGTTAATGTAATCCCTGGTTGCACTCTGGA
ATCCACATCAAACGGCGCTTATATTTCCGGTCATAGTGGTTCGGGGGTACGAAACCAAGT
CCAGTAGTAGTAGTAGTTGATGACGCGTTTTGCTCCTGGTTTCGCCGTTTTGTTTGTTTG
TTTTTTGCCTTGGGTGTGTGGTGTGATTTGTTATTTGACTGCGGTCAGTCCGGACAGGGT
TTTTCTTGATGAGCAAAAAAAAAACGTTTGTCCCCCCCCCAATCTCTCCCCCAAACGGGG
TTGTTGTCGTTTTTGGGGGGGGCGGTCAAAATTACGAATGATCGTATGATATGATATGTT
CACATTCAGCCCAACTGCTTGCCAGAGAGGAGACGTACGGGTTGATAGGGTAGCTGATAG
GTCGAACGCTCTCGATGTTGTTTTCTGCCTGTTGACTTTTGTGCACTGACTGCCTGATTT
TATCTGGCAAGGCATCATATTGTGTTGCCCGCGAGAAAGGCCAATGGGCCGAGAAATGAT
TCGATAAATTTTGCAAGCTTTCTCG
>NODE_10701_length_1825_cov_43.320205_g8390_i0
GTTACGGTACGTGCTTCTTTGAAGCGTCCCATATATCTTCAAAGTTACAAGACGTACTGC
TCTTTCTGCTCTTCTATAAATACTAGCTACCACAGGCATCACATATCAGAACTTCATGTA
TCGAGACTTAAACAAGGGGTGCTTCTTGGGTGGTCTTGAGTCGAACTCCATGTACCGCGA
CCCGTCTGCGCCCGACAGCGCTCCAAGGTTGCCCTTCCGTCTCATCACCGTCCCCCTGGC
AGAGCCTTCCCCGATGTCGTCCATGTCCCGGTCGAGCATCTTCTTCTCCTCCTTCTCTTC
CAAGTCGGTCTTCGCCGTCAACGTGTCTCTGAGGACTCGGATCTCAGACTGTCGGTCGGG
AAGGTTGCTCTGCGACCGGTCGGCAGCATTTGCGAGGTCCGTCACCACCTTGAAGGTGTA
GCCCTGGTCGACGAGGTACTGTTGCCGCTTGGAGGAGTAGTACATCTCCGAGGTGTCCGT
GCTGACGAGCGTGTAGAAGAACGCGTTGAACCCCCCGTCTACGTTCGGCTTTGGCCGTAA
GATACGTCCCAAGCGCTGAGCCTCTTGCCTTCGACTCCCGAAGTGACTCGAAATCTGTAT
GATGACGTTGGCTTCCGGGATGTCGATGGACGTGTCCCCCACCTTGGACAGTCCGATGCA
GTTCACCAGCGGGTTCACTCGGAACGTCCCCAAGATGCGCGACCGCTCGCTCTCCGGTGT
TGCCCCGTAGATGTACGGGATCCCTAGGATAGTGGCGTACTTCTTGAGGGAGAAAACGTT
GTCTCCGAAGATGATGACCTTATCGTTTCTCTCCATGTGCGTACGCACCAGGTACTCGCA
CGTCCTGAACTTGTTAGGGTTCATGATGTAAAGCAGCTGCTTCTGCCTCGAGGTGACCCC
TGGCTTTAGGTACTCCGAGTAGAACTCGGCCGTCATTGCGCACCAAGCCTCCACGCACTG
CACGTTCGCCAAGTAACCACTCTGGGTAAGGTCCATCCAATTGGCCTCGTACAGCTTGGG
GCCTATGAGGAAGTTGAGGTCTGATATGAGATCGTCTTCTCGGACTAGGGTCGCGGTGAG
GCCCAGCTTGCAGTGAGCATTGCACACGCTCAAAACCTTCCGGAACATTCGAGCAGGAAC
GACGTGAACCTCGTCGAGAAGCATGAAGCCCCACTCCCTGTTCGTGATGGTGTCGATGAT
CTTCTTCGCGATCTCCGACCTCTGCCCCGCGAAGCTGATCATGCTGTACGTCGTTATCAG
CACCCCTGCCTCTTCGTTAATGCTCTCCTTCAGGTCAGACGTGAAGCAGGAGATGTTCTT
GTCCTCGATGTCCGTCCACAGCTGAAACTGGTACTTCCACTGGAGTACGCTGACGCCGCT
GGTGCACAGGACGAGGCAACTCTTCTTGATGGTCGAGGCAGCCGTCACGCCCGTCAGCGT
CTTACCCGCCCCACAAGGAAGCACGATGATTCCTGAACGCGCACGACCGTTGCCGAACAT
TTTGCTGAGCGACTTCTCCTGGTAGGCCCTGATGCGGGTGTTGGGCTTGAGGTCTATTTT
CAGCGCGGGGTTGATGGTGTCGTTTCTGAAGTCGTACTCTTCCATCAAAGGGTAGTCCAT
GTCCGTAGCCGCTTTCTTGACATGCTCCACTTCGCTATTCCTCACTCGAAACGCCACATT
CTTCAACGTGCCGCCAGGCTGCGTGCCCATCATCACGTCCGGGTCGGCATCATCCCCGTC
CCCGTCAAGCGCCAGCTCTTTGTACTCCAAGTTCGCGTCCATCTCCTGAGGAGCATCGGT
CACCGTGAACCCGTCGGCTCCCGCC
>NODE_10702_length_1825_cov_37.665525_g8391_i0
GTCCGCCCGCCCGCCTTCGTGGCTGGAGGCAAAACGCAGCATGAGGAATACTCCCGCTAC
GTACTACCTTAGCTAAGCGAAACATCTGAACCCGATGCGTTGAAGTGCGCCTTGCACCCA
TCAATTCGGCGGCGGCGGGGGCGGCGGCGGCGGCGGAGGTGGCCTCGCCTGCCCACCAAC
TTGCGGTAGCGGCGGAGGCGGAGGAGGCGGCGGCGGTGGTTGACCCATTGTTCTTGGTGG
GCCAGATGGCGGCGGAGGCGGTGGCGGTGGGGGGGGAGGTTGAGACGACGACCGAGGCAG
CGGCGGCGGAGGACGAGGAAGCGGCGGCTGGGGTGACGGGTGCGACAACGCCGACGTTCG
AGACGAAGGCTGTTGTGGCGGCGGGGGCGGAGGCGGGGGTGGCCCCCGAGAAGGCGCCTT
CGGCGGCGGCAAAGGCGGCGGTGGCGCAGGGGCCGATGCCGTCATCGATACCGCCGCCGG
CGGGGGCGGCGGTGGCGGGCGTGGGAGAGGAGGAGTGGTCGCCCGTGCCATCCCCCCAGA
GGAATTGGGAGCCGAATTTGACGCGGGAGGAGGAGGAGGCGGCGGCGGGCGGGCCCTACT
GTCTCCGTTCCCGGGGAAGCTAGACCGAGAAGATAAGGCCGGAGGGGGCGGCGGAGGGGG
TTTCCCCCCCAGTCCTCCCGTTCCGCCCGAAGCCCCGTGGCCGGCTTGTGATAGCAGTGG
GGGTGGCGCGCCAGGCTTCGCTCGCGACACCAAAGGCGGCGGTGCCCCCAAGGCGCCCGC
CGCGCCCGGCCGAGGCCCCATCCCCGACAGCCGCTTGTTCATCAGCACGGTGTCACGCGC
GGGCGGCGGCGGCGCAAGCACCGGCGCGGCAACAGGCGCAACCGCCTTTCGCGTCGCGGC
CGCCAAGTCCAAGTGTCCCTTCTCCTTCTTGCGGGACTCTCCTCCCCCGCCGTTGACCCC
GCCCTTAGCCCCCGGCGAAGCTAAGGCCGGCGGCGATGCAAACCCGTTCCGAGGCGAGCT
AGGCGTGCCACCACCGCTGGCTCCGACAGAAGGCGAGGGGAGCTCTGACATCCCCAGCAT
GGAAGGGCTGTGCTCCCCCCAGAGTTCGGCCGTTTCGGCCATGCTGCTCATGTCCCCCGA
ACCCGCACTGCCAGCTAGCGTCGCCGCGTCGGACGACAGAGACAGCGGCGTCGGCGCGTC
TGCGTAAATGCCGCCGAGCTTGTCCTTCAGAGATATCCGTTTGCGGGGGGGCAAGGGGCG
GCACTTCGTCGGCCGCTCCGACCCCGTCAGCACGACGATTTTTTGTCGCGCTGGGGCCTC
CCCGGCCGCTCTGCGCAGGGAGAGAAGACGCGTTGCCGCGCTCTGCTCGCGGGCTCGCAG
GAGACGAGTCCTCGCGACGACAACATCCGACGTCACGTTTTCGACCGCGTCAGCCTGGGC
GTTGACGAAGGCCAGGAGGTTGATGGCCACGTCCTCAATGTCCGTCACAACCGAGCCCAA
AGCGTCCTTCAAATACTCCTCGGTGCGGAGCCATACCTCTCTCTTGTTTGCGCCCGGCTC
CAGGTAAGAACCCTCGCAGTAATCCACCACCTGATCTACGCTGCTCTTCTTTTGCTTGAG
CGCGTCGAGGGCGAGCTGAATGGTACCACCACTCCCTCCCAAATGGCTCAGATCTTCCAC
GCCATTATCGTCCATCCTGAGCTCTTCCCTGCTTCATTCGGTGCCCACCAAGAGAGCCGT
CCAGAACGAGAACTTGCCAAGCAAGGGGCACGACCGAAGTTTTAGAGCTTTCGTGGCCTT
GATAAGGAATTACAGGTACCGCACT
>NODE_10703_length_1825_cov_30.870434_g8392_i0
CTCCGCCGCTCCCACTCCGACCGTTCGCGCCGTTTTCGCCTTCGTCGCGTCGCCTCGCTG
GAGGGGGGGAGCCTCGAAGGGGTTTCTGCCGGACGCAAGTCGGGCATTGGCGGGGCTCGG
TTTCGACCTTGCCACCTCCTCCTGTCAGGAGGCTACCGACAACCCTGAGCACATCTTCGA
GGGTGATGTCTCCTGCGTTGGGGTCCTTGAGCTGCTCCTCCACCGGGTGCTCCACGTTCT
CAATGAACGAAGACCTTCGGACCATCGGGGGCGGAGTGCGCGTGCCCCCCGGCCCGGCCA
CCACCGCCCCCTTCATGCCCAGGTTCGTGAGGTAGGCCTTGCGGATGTCGCGCCGCGGCG
GCCTCACAGCTCGGAGCCGAGGCGATCCAGGCACCACCGGGTTGGCAATCGTGCGCGTCA
CGTTGCCTGAGGAACGCGCCTTCGACGGAGACGCCGCGGCCTCCGCCGTAGGCGGACGGC
CGTCCGACGAAATGGAGGGGCGGCGTGTCTCCATCGGTCCCGCGGAGAGTGCCGAGGTGA
CGGTGGCGCCGCCACCGCTTCCGGGCGCTCCCGGGGCATCGGCGGTCGCCGGAGTGGCGG
CGGCGGTAGCAACAGCAACCGCCGCCGCAGCCTCATTAGCAGCAGCAGCAGCCGCATAAG
CTTCCATCGCAAGGCCCGCACCACCTGCTGCCGCCGGACGCTGTGTCGTTGCCGTTGGCC
CCGTTAATGCTGCCTTGGTACCCTCTGCGGCAACAGCGGCGGCGGCGACAGGGGCTTCCA
CTCGTGCCCCTACTGCCGCGGACCGCGAGGAAACAGGTACACTCTTCTTCTCCAACCCCG
CGGCCGACAACTCAACCTCAGAAACAACGTCGTGGCCAGCCGCGAGGCCGCCCCGACTCT
GCTCCGCTTCCGGCCCGCCACACGCGCCCCCCACTTCCCCTTCGACTCCCACGCCATCGG
TTGATACCGCTGCTGCCTGCACTAATGCTACTGCTGCTGCTGTCAAAGGGAGATCAACCA
CCGTCAGGCAGGCCACACCAGCTGCCCCTGTCGACGTTATCTCTCCTCCTCCACCCCTCC
CCGTCTCGCCACAGCCACCGCCACCCCCGGCAGCACTTGTCGCCGCGCCTGGCATTCCCT
CTTGACCTCCTCCCGCCGCCGCTGCTCGTGGCCGCGGGAGGGGGAGCGGGGGCGGGGGCG
AGGGTGGGGGTAGTGGGAGCGGCAGCCCGTCGTTGCCGCTGCCCCTGCCGCAATCCGACC
CACCCGCGGACCTCTCTTCTTCCCGTCGCCCCGAGGCGCCACCGCCTCGCCGTCCGCTGT
CTTCGCCGAGGACAGGCGGGGTGGTCCGCCCCTCCTCCCCCCGCCCCTGTTGCTGCTGCT
TCAAGGGTACTACGACAGCAGCAGCGGCAGCAGCAGCCCCACCACCACCACCACCACCAG
CCGCGGCGCCCTCGTTGGACGGTTCAGATGCAGCCGTGCGTGGAGGGATAAGAAACGGCG
GTTCGTTTTCGGGCGCTACCTCGTCAACGCCTGGACCTTCGCCGCCAGACCCGACGTTCC
TCCTGTAGCGTGCTTCCGTCTGTGGCAAAGACGTTAACTGCTTGGCCTGGTTGTCCGCCC
AGATCCCGAGGTTGGAGAGGTACTGGGTTCGGAAGCAGTCGGGACTCCGGATTTTCTTGA
GGGGCATTTCCTCCCGAGGGACAGGAGTCGACGTACTCAGGGGCACCGTCGAATCGACCC
TCGTCCGGCTATTATCCTGCGGCAAGCAATCGCCCTCCACTCTTCCTCTCGCCTCCTCCT
CCTCCTCCTCTTCCACCTTCTCCCC
>NODE_10704_length_1825_cov_16.130137_g8393_i0
AACCACCACCGCCGCCGAAACCGCCATTTCCGCCGCCGTTACCGCCGAAACCACCACCGT
TACCCCCGCCGCCGAAACCGCCATTACCACCGCCTCCGGAGTTTCCTTTGCGATTACCTC
CGCCGCCGCCGAAACCGCCACCGTTACCACCGTTGCCACCGCCGCCGCTGTGACCACCGC
CGCCGTGCCCCCCTCTCTTCCCTCCTCCGCTACCTCCGCCTTTACCGCGGCTTCCTCTAC
TCCCTCTGGAACTCTCCCGGCTGCTCCCTCGGCTTTCTCTTTGTCGAGGGCTTCTGGCGT
CCTCGCCAAAATGGCTACCACGGATGTGTTCCCTCCCGCGCTGTTGTTCGCTGGTTGTTC
CTGACGTCCTGGCCGGTTCCTTGTTCTGGGATTCTTGGTAGAAGATCAAAACAGCATTGG
GCGATAGGTCGGGATGTTCGGCTTGGTACTTGCACAAATCTTCGAACCGTTGTTTGTCGT
GGGTAGCGCTGGTCGTTGTCGGTTGCGGCTTAGCTGCCTCCGTACCCTCTTTCTCCTTTG
GGTTGAGCGGTGGCCACTCCCGGGCTGGGAGCATCGAATTGTCCTCCAGGACTTGGTGCT
GTCGGTGGTCTTCCCTTTTCTTACGGCTCTCGTTCATTGTTTTCGAGATGGAGTTGATGG
TGTCGTGTTCCTTTTTAAGGTCTGCTTCAGAGCCGCGCACCTCTTTTCCTATTTGGCGCA
CCGCCAGTTCCGCAGCCGAGATTTCTGCTTCCCGTGACCTGATCTCGGTGTCTCTCCGCC
TTGACCTGTGCCAGACTCTCCCGCGCCTTCTCCAGTTTTGCTTTTTGGGCGTCCACCTTT
TTCTCCTTGTCTGCCTTCCTGGATAACGCTGCTTTCCTCAATAGGTCTTGTTTTTTCACC
TCTTTTGATGCATGTAAGTAGTCCGCGTCCTCAGTAGTGCATCGTGCTTTCAGCACCTTT
CTCTGTTTGTCCTCGGTCTCTCGTTGAGTCTCTTGGAACGACTTGACGAGCGGTACCTTT
GCAGGGTTCTTGGGGATCCAGTATGTCTCTCCCTCCGACTTTCTCTTGTTGGCTCCTTCC
TCCTTCTCCGTCGCATCAGCAGTCGGGCCTTTGCCAGCCGGGGACGGAGGGCGGAAAGTA
GACTCCTGCGTTACCGCAGAGTATGAGGGGCTGTCCGGCCGGTTGGAAATCTGTCCGGCC
CCCAACACCTCCTCCTTCATTACCGCTCCTTCTTCTCCGTTAACGGAGCCATGGTCGGAG
CTGCGCTCCGAGAAACCGGCAGGCTTCCCAGCTCCTGGCACCTTTGCCAAGGTCGGGCTT
GCGGAGCTCCCAAGGCGTCCCCTCGAGAGTGCGATGACCTCATCTACCCCACTCTGCATG
TTTTTCGGGGACTGTTCCTCCATCGTGCGCCTGGGAGCTGCAACGAGTGTGCGCCTGGGG
GCTGCAACGGTTGTGCGCCCGGTGGCTGCGACAACGACTTCCTTCCCGTGCGCCCCGGTG
GGCTCTTTGGCAGCTGAGGTGGGGACAATGTCCCCACTAGCGCTCTTGGCTGGTGATGCC
ACCGCGCCCTGGTTCCGCGCGGAACGCCTGGTTGGAGTCGTGGGCGCCTTGCCTCCTCTC
ATTATCTTGCTCGACGTTGTGGACGGCATTCTTCGATTCCTTCGAACTCCAATTGAACGT
AAGCTCAGCCGTGTCCTAAAGCCGATTCGACGCCACTGTGAAGGTAAGAGACTTTGGTAG
TCTCTCGCGATCTCAGACCGAAGGGGATGCCCTCAGAGTTTAGATGGTTCGGAGTAGCAG
AGGCAGTAGTTCAGGTCAAGGACTC
>NODE_10705_length_1825_cov_15.634132_g8394_i0
GCATAACCAACGGAGTGTACGGGCACCAGGATCCAGGAATTTCTTTACAGGGTCTCCAAT
GATATACCCTCATGGTGAGCAAGCTGCAGCGAGGCCACAGCAGCACCCACAATCGCCCAC
AACCTCCACAGCTCGATCTGCGGATCCATCACCACATCACCACACACAGCACACACACGC
AATCTGCACGCTCGGGCGTCACAAGTGACCATGCTCTCCATTTCCAGCCAACTGCAGCAG
CTGTCGCCCTCTAGAGCGATGGCAACGGTGGCCCTACTGCTAGCGTTCGCCACCACGCTT
GTCTCTGGACAGACCCAGCGCCTCTGCGAGGGCGAGCTCGGGCAAGCGGACTGGGTGTGC
GACGCATTCTCTCCCATCCCCTCTGGAGTGTTTGAGGAGTTCTTGCCTCTGCCAGGCAGC
CCCGACCCTGCCAACCCGACCAAGTACAAGCAGATCGCGGGGGATCTTGCGTTCGATGAG
GACACCGGCATGAGGAACGATAAGGCAGCGGTGTTCGTGCTCACGGAGGGAGTGTACTTC
TGTATGCTGGCGGAGAGCAACGGCGAGGCTGTCCTCTTTGACGCTCCTGAAGGAAACTTT
GTATCGAGTGTCACGGAGTATCCCACCAGCTCGTGGCTCCCGGAATCAGTCAAGGCGCTA
CTGGCGGTGGACACAAAGCTCAAGTACGTCGTCTACACACACACTCACTGGGACCACATG
GGTGCCGCGGGCCTGGTGGCGGACTACTTTGCTGCGGATGAGCCTCTGGCGATCTCGTCC
CGCCGGTCCCGGTGGATGCTGAAGAGCAAAGACAAGGACGACCCCGACACCGTGTTCGGC
AACAACCGCGGCGTTCCTGTGCCCGAGTGGTACCAGGAAGAAGTGCTCGAGGTGGGCGGC
CTCCGATTTTCTCTGGACAAAGCCCACATGCACCAGGCGGGGGACTACCTGATCCGCCTC
GACAAGAACGACGCGGCCAACGCCGATGCAGGTATCGCTACCAGCGTTGTAATGGTAACC
GACGTCATCTTCCCAGGCTGGGCTCCAGGATTTTCGATGGCGATCACTGAGGACGCCAAA
GGCTACCTCCAGGGCCTCCAGCAAGTGAACGAGCTTGACTTCGACGTGCTCGTGAGCGGC
CACTTCTCTCGCCTGGGAACGAAGGAGGACACTCAGGCCGTGGTCGACTACTTCGCCGAC
ATCCTTGCTGGCGCCAAGCTCGGGCTTGCAACCGTCTCAACGTCCGATGTCGCACTTGGC
ACCGGCGTCGCTGACCCCAACAGCCCCAACGCGGGCAACACACTGCTGTTTTTGAACGAG
TATATGGATCGTGTGGTGGACGCGTGCTACGACTACGTGCTGGATTCCTCGGCCAGAGGA
CGGGACTGGCCCGCCGAACTGGCCGCGGTTGACGTTACGCTTCGCTCCCACTGCTGGGCG
ATGCAGATCTTCGTCGGCATTGGCTAGCTGTCAAGACTGGTTTCGCCTGGAGAAGGAGCT
ACCGCATATATATGTTGTCTGTCGTAGTCTTCGGGACGGACTATAGTCGGGGAGAGGGAC
ATGTTTTTCTTTGTCTTCACGGGGCCACACGCACCAAGGTGCTCTTAGCGTGGTACATAA
TAAGAGGGTTTTCGTACACTATACGTAGGCGTTATGGCAGTACGTCATCACAGTATATAC
CTTGTGCTGAGATAGTGTAAATAATGACCTGCGTCGGACATCCGTTTTCTTCGTCTGGCC
CTTTCGGTGCGAGGGGAGGATGAAAGAGTAGGTATCCAGGATACGCTAGTAGAGTATATG
GCAAACAATCTTTATTTGTTCGGGC
>NODE_10706_length_1825_cov_15.277397_g8395_i0
GGCGAAGGCCGAGGCGCGCGCGGCGCAGGAGCGGGTGGGCGCGATGAGGAGGGGCGCGGA
CGAGGCGGCGGCGGCGAGGGCGCTAGCGGAGGCCAAGGCGGAGGCCGCGGCGGAGAGACT
GGACTTGCAGACCACGACGGCAGAGAGTCTGCGCGCCCGCTTGCGCCACTCTGAACGACT
GCACAAGGAGCAGATGGAGCTCGAGCGCAGGCAGCAGAAAGCAGCTGCCGAAGAGGCCAG
CACGGAGAGGCGGCGACAGGAAGGTGCTGCTCTCACAGCGCGAAAAGCTCTCCTGGATGG
CCGCCGCGACTGGGCTTCGGAGAAGGACACCCTCATGGCGGCGGTGCGGGAAGCCGGGCA
TCGGGCGGAATTGGCCGAAGGGGAAGCGACGGAAGCCAAGGCGCACGCCGTTCTGCTGGA
GGAGCGCCTTCAGCAGACGTTGGAGCGCGAGGCTGGCCTCAATAAAGAGGTGGAAGCGCA
GACGAGCTCGGCACGCGACGGCGAGCGGCGAGTGGCGAGGGCAGTAGCAGACGCCGCCAG
GGCGAGAGCGGCGGCCGCAGCACAGGAAGAGGCGTTTCTGGAGAACGTGAAGGACCTCGA
GGAGCGGGCCTCTCGCGCAGAGGTCATGTACGGGGGGGAGAACGCCTCGCGAGAGGACCT
ACAAGGCCAGCTGGTGAAGGCGAGAGAAGCCGCATTGGCGTCCTCTAGCAGCGCGCAGAG
GGAGCTGTCTGCGGCGAACCTCCGCGTCGTGTCCCTCGGCCAGGACGTCTCCGCCCTGAG
CGCGGAAAACAAGGCTCTAGCGCAGCGGGCGGCGGGAGCGGAGGCTCTAGCCGGCTCGGC
CGACGCATCGATGGCGGAGATGGGCGCTCGATTAAAGGAGGCTTCCGCGGAGAATGTTCG
CCTCGTCGCAGCGGCGGCGCAGGAGCGGGAATTGATAGAGAAGCAGTGGCGTCGGCAAGA
GAAAAAGTGGCGCCTGCTCGCGTTGGCAGCGCAGTCCGAGCAGGGAGTCGGCGAGAGCAG
CGGAAACAGCGGAAGCTGGGAGGCGGAGGCTGGGGGGACAGCCACTTTGGAAGAGGTGGA
CGACCTGCGAGAGACGGCTGCGCGCCTGGCCTGCGACAACGAGGAGCTGCTGAGCCAGCT
GTCCCGGTTGACCTCTGCCGCAGACAAGGAGACGGCCGGTGGCGGCGGAGGGGTAGAAGA
TGAATATCCGCGACGGGGCAGCGGGCACAGCGGCACCAGAGGCAGAGGCGGGGAGGAGAG
AGGAAAGGGGGGCAGAAAAGGAGTACCCTCAGCATCGACGGCCCGGGTAGACAACGAGCG
GAGAGGGGCTGCGATGGGCGGCGGCTTTGGTGGCCCTGACGAACGAGTTCCTGTCGGCAT
ACCCGGCGACGATGGCGTGGGAGAAAGGTGGGGGGAGGAGGAGGAGGAGGGAGCCTGGCA
GGAGCGTACCCGCGACGGTTGTAAGGACGTTCATGAAGTGCGACGGGTGCGGGATGGGAT
GGAACGTCGTGCGCTAGTGGGGTGCGGCGGCACTGGCCGCGGCAGCACCCCGGGAGGGCG
ATGCCATGAGGAAGAGACCTCGAGCGACGACGGCCAGGCAGCCGACGCGTGGCGCGCAGA
AGAAGAAGCAAGACGGAGGCGAGAAAAAGAGGAGGACGACGACGGCAATAAGCGCGGCGA
ACGAGGGGGGGGTATCGACACGCAGGACGGAGGGGGTGAAGGGCGCACTCTGCCGGATGC
GGAGGACGAGGCGTTGCTGGTGCCCAGGGGCGGGCCAATCCCCGTTCCGTCGATGTTAAG
GCCGCACAGCCTGGGGGCTAGGGAC
>NODE_10707_length_1825_cov_14.576484_g8396_i0
GGGTGGCAGTGCGCGAAGAGTCACCCTCTTCCGGTGCGATGGCGTTCTTGAGCTGCCGCT
GCTGCTGCTTCTGTTTCTGGGGGGTAAACTATATATCGAGGAAGAATTTTCTCGTATTTT
GTTTTAGTCGCGGAGGGGATGGGAGTGGGGGAAACAGGGTTTGCTCATCAGTCGCATGTC
ATGCGTGGCGTCGTAGTCGTATGCATGGACGTAGACCCTCGCATCCCTACTGCAATGCCG
GGACGGAGCACGTCGAGTTTTCACAGACCAGGCAGATATTGGGGTTCGCCAAAAGCGCGA
AGAGCGCGGTGAGGCGATCGGCGAGCGAGTCTCATGTCTCATGAAGGGCGACCTCCATCC
TACTGGGGGGGGAGGGGTTAGCCTGAGGCGTGCAATTAGTCGGTATGGTGGTTGACGTTT
CGATTCTTATTTTTTAATCGTCGCTCGGCGTCTTTGTTTACGTGCGTCCGGCAGTTTTGC
CGTATAAAAACGCCGGGGGGGGGGAGCTGGAACTCCCTCGTCATCGGAGACGGCGGCGTG
TTTTATTTATTTGACTGGCAACTTCTTTTGTTTTGGGGATGTGCGGTGTATCATACGGTA
TACGGAGGTGTGGGGTTTTTATGTTTGTAAGAAAGCATTTTTGTCGCGCTTTTCATCCCC
CACTCGTCCCCTCCCTCCTTTGTTTTTGTTGATCCCGCCTACTCTTGGCTTTACGTCCCT
ACTATACGTAGAATATTTACGATGACAATGGATAACACTTCAGATCAGTCGACGTTTTGC
TTTTTTGTTTTCGTCTATACACGTGTGGCGTGTTGGTCCCGTATCGACTGTTACAATTGA
GCCACCGATTGATTGGTGTACGTAGCCTTGCATATTTTGTATTTCCTTCTTTTTTTTGTT
TCTCTTTTTGTTTTTTCGTGTTTTCGTCTTTTTTTTCTCCCGCTTTTTTTTCCCCCATCC
CTTTTTTCTGGGTTCCAAGCAGGCATTATTAAGGACGGACTCTGTTTTTTTTTTTTTCGT
GTGGTTTAAGCAAGCGTGGGCAGCTTGTATATGTAGTAGAAAAAGCCACAGCGGCGGCAC
TGGCAGGGGGTGGGTTATTGTTGCTGCTGCTGCTGCTATTGGTGTTATCCTTGTTACCGT
TCTTGTCTTCTTTTGTTATTGTCTCTTTTGTGCTTGTTCTTGTTCTTGTTTTGCTGTTTC
AGGTGCAGTGACTTGTTTTTTTCTCCATCTGGTCGTCGGTTGTTTTGTTTAGCGCCCCTG
ACTCTGGGAAGGGACGGCTTTTGATCACAGACCAGTCCTTGTTTTCGATTCGGGCCTGTT
AAAAACGCTCGATTAATCAGACTGATTGGTCTTACTTTTTTTTTTTCTCGTCTCTTCGTG
TGCAGTTGGACGCTGGATTGATCGCAGACCTTTTCTGTGCTTCGCTTCCGGCTGTTGGAC
GCTGCAGCGATCAGACTGTGATCAGACCTTTCTGTTTTTGTGTATCCCTTTGAGCTGTTG
GACGCGTGATTGATAAAAAGACTTGTCAGACCTTTTGTGTTTGTTTCCCTACGGGAAGTT
TTGGACAAAATCGCTTGATTGATCTCGGACCTATTTTTTGTCGTCAGCATCATCGCATCA
ATCGCCTCGAGTCATAGCGCAACTATTATAGATTATAATCCTCAGGGCGCGAACAAAAAA
CGTGGTTTAAAAAATAAAAAATAAATTTTCCTTGTTTTTGTTTGGCCTCGAGTTGTGGGT
ATATTTAGACTACGAATTGTGTATGATGGTGAACGTTTTGAGTCGAACATGTTTTTTACT
TCAGACGGGGGGAGGTTTTTAGCCC
>NODE_10708_length_1825_cov_12.692922_g8397_i0
GTCTCACCAAAAAAATACCTTCGTTGGTTCAAAGTACTGCTGTATGATATGTACAATTAT
TATGTACGAATGGTGCGCCCACTTTTATACCGAAAGGTGTAGACTGCTGCCCAGAATAGA
TGGGACGAACAATACATAGCGGATTGTGTAATCGGTATTTTTTGTGGCGTCACATCAGAG
TTGCCTTTTACTGTGAGAAATATCACAGTGTGTTGTGGCTCGCTTGCGAGGCGGGAAGAA
CACGCTACCGCGGTAAAGATGGAGGTACAGCAGTTCTACCGTACACAGAGATGCGAAGCA
ATCATCGGGGCGAAGATACTACCACCGTACACACAGAGTATAGTACAGCAGTACCACTAT
CGAGTCGAAGAAGGTAAATACACCTCTAGTGCTGCTGTACATACACACAGTATAGTACAG
CAGCAGTACTACTATCGAGGCGAAGAAGGCAGAATGCACCTACCTCTACTGCTGTAAGTG
ATATGGATGTAACTGACAATTCATGTAAGTAACATGGCCGCTGTAAAGTAACATGGAAGT
ACGGCAGCACCACCAGCAGCTGCCGTTGACACAGCAGTAGTAGTAGACTACAGCACACAA
GAAGAGAAGATGCCGCTTGCAGCAGCAGATACAGGGCGCACAGCGGTGGGCACAGCAGTA
GTAGGCCCAGTGGGAGTAGAGGTATTGGGGCCTGATACACTCGGTCACAGCTCACAGCGT
AGCCATGACGATTTTGAAGATCAGACGGAATTTGCACATGACCGCATGTTCTTGCCGGGA
TATCGTCGTTAGAGTCCCATGTGACGATTTATCGTCGACATTTTATTTTATTTAGTGGAG
ATATCTGATATCTGTTGCTTTTATGTGCGGAGCAACCCCCCCCCACTGAAGTCGATATTT
GGGAAGCGTGAGAATGTACACGATTCTCGAGACCCACTTTTTTTTCGGAAAACCGAAAAC
TCCTGTGTGACAGTGTGTTAATGGCTCGCTTGGGCTCGAAGGCACTGTTGTATAAATTCC
GAGCGAGAAGGACTGCTGTGTGACAGTGTGTTGGTGGCTCGCTTGGGCCTCGAAGGCACT
TTTGTATAGATTCCGAGCGAGAAGGACTGCTGTGTGGTGGCTGTTTTATCGCAGATTTAT
TTACTGTATTTTAACAAGCTCTCATGCAATCCTTGTTGAGGCCGCAAAAGAGCACTAACA
ATCGCGTGGCGGCAGCTGCACCGACTGCAGGTGTCATGTAGATCACCGTTTCGAAAGAAG
CAGGGCTTCGAGAGCCTTCAAGCCCTGTCGCTGTCTGATGGCGTGAACTAAAGCTTCTGA
CTCCGACACGAAATTCCAGTGAGACCGACGGATCTACGATGCAAAATGATCGACGCTCTT
TGCAACCCTTGATTAGGTAGTAAATTAGCATTACTGTAACAACCTCGTAGCGGCTGCAGC
ACCGACGGCCAGTATCATGTAGAACAACGTTTGTGGTGTGTGATGACGTGAATCAGAGTG
TGCGGATTGTTTTGGACCCGTGTTATATTCTCGAATCGACCAAAACTCACAGTGCAAGTT
CAAAGACCGACTTTTGGCTTACCGCTCTTTCTGCAAGCGGCGGTGGCCTTGGGGCGACCC
TGGCGTAGACCCTGCTCAGTTTTGTGCCCTGACACACACGGGGGGGGGTTTACCCATCGT
GTCTGCATTTCGGACTCGTCCGAAAATGAAACTTGGCCAGAACAAATAGTAAAAACAATA
CATTTTCGTTGTTGCTGCCACGTCGACACCTTATTTTGCGTTTGTCCCCAAACTTTCGTC
CCTCTCTGCACTCCGCACAGGTCCC
>NODE_10709_length_1825_cov_5.013699_g8398_i0
GCCTGGTGTCCAGCTAGGCGAAGGTGCGCCAACTACTCCGTGGATCCCCAACTCTTGCTC
AGTCTCTGCAGAGGGGGAGGAAGGCACGAGGTCCACGGCGGCGTGCGCGCCAGCCTTAGC
ACCCTGTCCGTTGGCTCTGCGACTCAACTACTACCAGCATGAGCGTCAGCATCAAGGTCG
CGGTGCGATGCCGCCCTTTCTCCATCGACGACCGGTTAGGCGTTCAGATGGTGCAGAACG
GAGACGAAGAGGGCGAGGTCAACCTGCTCAACTCCGACTATACCACGAACCGATTCGCCT
TCACCTACTCCTGGTGGTCGGCGTACGGGTATGATCGCCACATCGAGAGCAACAAGGATG
AGGCGGAGGCGATGGTGCTCATGAATCAGCAGATGGTCTACGAGTCAGTGGGTCACAAAA
TCAAGAGCGATTTGTACGAGGGAAACGCTGTGGTGCTGTTCGCCTATGGACTGTCAGGGT
CCGGAAAGACGTTTACGGTCTTCGGCCCCGACGCCGTTGACATCCCCGAGGCGTGGTTCA
AGCATGCGGAGCCTCACCCCATGTGGGGGATCTTCCCCCGTCTGGCCTACGAGCTTTTCA
AGGATAAAGATGACGGGTGGAAGGTCACGATGAAGTACTTCCAGAACGTCGTTGACACGG
TCAGGGACCTCATGTCTCCCGTGATTTCGGAGCAGCACTACAAGAACGGCATGAAGAAGG
ACGAAAACGGTTTCATGGACATCGACTGGTGCAGCAGCACGGTGCTTAACAGCTGGGACG
AATTGCGGCAGGTGTTTATGACCGCCAACGCAAAGAAGGCCATCGCTCCCACGCAGTTCA
ACCACCAAAGCACCAGGGGGCACTGTATCATGACCCTTGAGGTTGAGATGCCGCACCCAA
CCATGGCGGGCATGAAGCAGAAGGGGCGGGTCTACGTCTGTGATTTGGCGGGAACGGAGC
CCGCGGGCGATATCGTGTTCGCCAGGTACGAGAAGAAGGTTTTCCCGAACGGCGACATCG
AGCACAAGTACTTGGGGCCGCACGACGACGACCGCAAGACCAAGGAGTTGCAGAATCAAG
GCATGAAGATCAACCTGTCGTTGACGGAGATGTCTCAGTTCTTCATGAAGATGGCGGAGG
CGGTGAAGAAGAAGAAGCTCAAGCCGGGGGCCTCCATCCCCGGGTGCAACTCGTACTTCC
TCTGCAAGTTCCTCAAGGACACTATGCTTCAGGCCAGGACGTACTTGTTCTGCGCCATCC
GACCGGAGGTGAAGTACCACCCGTACACGTTCTCCACGTGTAACTTCGCAAAAAACGCCT
CCGTGGTGAAGCTTCAGCCCAAGAAGGCCGTTGCCTTCAGCTCTCCCGCCGAGCGCAAGC
TGATGGACGAGCTCGAGCAGATGAAGATGATGATGGACGCGATGAAGGCCGAGAACGAGA
AGCTGGCCGCCGCCGGAGGCGGAGAGGAGGAGAACGCGAGGCTGGAGGAGATGCTCGCGG
CAAAGCAAGCGGAGCTGATGAACGTCCTGTCGTCTGGAGAAGGAGAGGAGAGAGATGGAG
GCGGTGGCGGCGCAAAGGACGCGGAGGAGCGAATGATGCAGCAGCAGAGGGAGGAGTACG
GCCGGCGAGGGATCCACCTCACGTACTTCGAGAAGGGGACGTCGAAAGGGCACTTCATCA
ACCTGGACGAGGACCCCTTCCGATCGCACCGTTTCATGTACCTGCTGGACAAGCCACGCA
TTGTGTTTGGGGCGGGCGGCGACATCAATCCGCTGTCTTTGACGGTGGCGAAGGACCACT
GCGCCGTGGTGGTGAAGGAAGATGC
>NODE_10710_length_1824_cov_92.215306_g8399_i0
TTCCGGGTGGCTCTTGTTGCGGGAAGTTTGTACAATAATCTTGGCGGAAGGTTGTTATTG
CGCTGTTTTTTTTGCCGGTATATCTGCCATGCTTTTTGTTGTCTTGCGTTTTTTTTTTTT
TTTTAACGACGTCGCTCCAGGCACAAAAGGACGGTTCTAGCAAGTGCAGCAGCAGCAGCG
TTGCTTGGAAGGAGACATTGTATCAGGGTGGGCTTATGTAATAAGAACCCACGATAGGCC
CAAAACCAATGTATCCCCCTATAAGCACATGCTATTTTTGGTTGTGATTACTACGGTTCC
CCGTATTAGAGCGTTGCTTGGCAGAAAGCACGAGTAGCAGCGTTACTTGGCAGAAGGCAG
GAACAGCAGTGCAAGTGTCACGTGGGCAGAAATTGCGGCGTTGCTTGGAAGGAAGTGGAA
ATAGTATATCAGCAGTGTTGCTAGGAAGGGGGCTAGAAGTAGCAGAGCGTTGCTTGAAAA
GACGAAGCAGAAGTCGCAGAGTCGGTTGGCAGGCGTACATAGAAGTTGCAGCTTTTCTTG
GAATACGCCAAAAGGTATATATTATAAAAACGGCATTTTTTCAGACGGCATTTTTTTTGT
TAATTGACGGCATTTTGTCTGGGCGACATTATTTTGAGAAGTATTGACGTGGCGGACGCT
TGCTAATGCCATCACTACTACCTGGTACCTGATACCACTACAACAGTACGGTACTGCCTG
GTACCTGATACCAGGTAGGTTTTAATGTGGAACACTGGTCCATGGCCGGTGCTCGTTTTT
GGTGATAACTCGTCTGTGGACATCTTGCTTGGAAGGGCGCATACGCAGGCGGGCGTGTTA
CTTGGCGGAAAGCGCAAGTAGCGTGCCCGCAGTTTTCTGATCTTATCCGAGTTCCCGAGG
TCCCTATATTGTGCACCCACAACACTTTTCTGTCCAAGCGCGTTCCAGCTATCGCCTTCG
TTACACCCCAGCAACCCCCGGAAGGCGTGGAATCGAGCGCCGTCTCTCGTGTAAGCCAGA
TGGAAATCTGAAGGGCTAGGATTATATGCCGAACACCCCCCACCAAATATCTCGATCGTA
CGATTATGTGCTTCAGTCCTGTCGTCTCCTGCGGCTAGAATGTACAAAAGGCCGTCGTCC
ATATCAACTTGTTCTTCAGTAGTATTTTCCCGCTTGCGCGCGAAGACATGAAAGCAAGTG
GGAAAGGCTTGTAGTAGGAGTAGTTACGATTGCGGCAGTGTTACTTGGCGGAAAGTGGAA
GTAGCAGCGGAGCAGAAGGGGAACGGGTTGATCGGAAGCCCTTTTATTTGTGCGATGCTG
TGTCGCGCGCAGGGGCAATGGGTCGCGAGGGGCTTTGGCTCTGTTTTGGGGGGTGGGGCT
TGCCCCCCGTTTAGAGCTACACAACAAACATTGCAGGAGCAATTGATGTTATTTTTGTTG
ACAAGAAGAGCGCTAGCTGCTACTGCAAGCCTGACAGCTACTTACTGCAACAGTGCCACA
CACTTGCTTGCGCGTGCAGTCTGATATCTCTGCTTCCACGTGCGCACGTCCTCCATCGTG
ATTATTGCCATGGGCACCGCCTACCAGGAGGGGCTATACATCACGCGTGTGAGACTTGAA
TACATTACTTCTGTCATACGTTGTACATATATCCACTGGTAATGTCGCGCCAATCAATGG
CCTTGGTTTGCTGTTCCCCTGTGTATTTTGCCATGTGGCTTGGCGGTTATACGATGGGCG
CCCACACTGCCAAAAAACGTAGAATACGGTACGGTATAGTCAGTGTGGCGGAAAACTTCG
GACGATTCACTTGCACACAAAGCA
>NODE_10711_length_1824_cov_81.843518_g8400_i0
CTCCACGCCCAACCCTCTCGATATCCCCAGGACTTGCGGTTAATTGACAACCGTTCCTCA
GCTGTGCCAGCTGACACGGAATAAGTTTAGACCATGCAGATATTCGTGCAAGGGCTTGGT
GGTAGCCACCACTGCGTCGATGTCAGCTCTCGCGAGGAGCGAGTATCTGGCTTGAAATCG
GCTGTGGAGGCCCTCTCCGGCGTGCCGGCGTGCCACCAGCGACTCACGAGCGGAGGCAAA
GATCTCTCCTGTGAAGACCGGTACCTCGGTGACTATGGCATCGAGAGCGGAAGCACGGTG
CGCCTCTGCCTGCGCCTCCGCGGCGGGATCGACTTTCAACACCGAGAGGGCTCAAAGTTC
GGCGGTGGCGGCGTGATGTCGGAGGGCCAGGCCGCTGTCGATCGCCGGGAGAGGTTGCGG
AAGCTGGCCCAGGAGACGGTGGACCTCAACAAGGACCCGTACTTCATGCGAAATCACCTG
GGGAAGTACGAGTGCAAGCTGTGTCTCACACTGCACAACAATGAGGGGAACTACCTGGCG
CACACGCAGGGGAAGCGGCACCAGCAGAACCTGGCGCGGCGGGCGGCGATGGAGGCCAAG
AACGCCCTGGTTAAGCCGCAACCGGCCATCACGGTGCAGACGCGGAACGTGATCAAGATC
GGCCGTCCCGGCTACAAGGTGACCAAGGCGCGAGACCTGACGAGCAATCAGCGGAGCCTC
CTGTTCGAGGTGGACTACCCAGAAGCCGAGGACGGCGCTCAGCCGCGGCACCGGTTCATG
TCCGCGTACGAGCAGAAGGTGGAGGCGCCCGACAAGGGCTATCAGTTCCTTCTGTTTGCG
TGCGACCCGTACGAAACGATCGGGTTCAAGGTGCCCAACCTTAAAATCGACAAGCAGGAG
GGGCGCTTCTTCACCAACTGGGACAAGGAGTCCAAGAATTTTACGCTTCAGTTGTACTTC
GAAGACGAAGCTAACACGGCTCCACCAGGACGCTGACGTGACACGCGACAGACCCGTCTG
TCTGCTGACAACGTGCTTCACACCTACTCGTAGCTCAACAGATCGTAGCTCGGCAGATCA
TACCAGTCTACCAGCGTGATGCTTCGTTTTCGGGCGTCGCGTTTAACCGAACCCCTTTAC
GTGGCAGGTACATCTGAAGAGTTGTAAGATTCTTGCACCCTGGTGAAAAGGGGTCAAATG
GACTCGATTCAGGCCGTGGGCGCCCCCATACGTTTGTCCTCTCTGGTGGAATGGGTTTCC
ATCGTCATGGAAGCGTGTTTTCGGGGGTGCCCGGAGGGGGGCGTACTTATTTGTTGCTTG
CGTTGGTCGTTTGACCATTGACCACACACCCCTTTCGAGACGGAACACATGGGGGGGGGG
GGGGCGGGAGAGTTGGGGGGGTTGGAGATGTTCTAACAGCGACTAGGCTGAGCTCAGAGC
CATGTGTAGATTAGGCGCCACGCATGGCCTATTTATAGTCATCTAGCTACGTATAGGTCC
CTCGAGTCCACGCTGGGAGAAAATACGATACTCTTATAAATATAAATACATGTGTAAAAG
TGTTTCGGGGTTGAGCTCTGCACAGCGACGCGTCAGAGCAGAGGGTATATACAGTATGTG
CATGTTATCGGGCACCGCGTCGCAAGAAACATAATTTGCTTCTCCTACTAAACACTGCTG
ACAGAGTAGTACCTTTTGTTTTCCGCCCGAAGCAGTGAGCGCACCAAAACCTTCGCGTGG
GTTATCAATCGATCCAGTCTTTGGCTGTACCTCAGCTTTGACTAATTTATATGTTTGATA
TGATACATGCTATCATAACAGCAC
>NODE_10712_length_1824_cov_18.153626_g8401_i0
GCGTGTTAGCTACCCCGTTCGGGATTCATGCATGTCCACCAAAACCACGAGAAAAACTTG
TCCTCGACATCCGAAGACATTGAATAAGAGGGAACAAAAAAAAACGATATGATTTATTTA
GCACACGTGATCGACCTTGCTCGACGAGGAGAACATCCGATCCAACACACATATCATACG
TACATATATAGCAGCACGCATATAATAAACGTCCGTTTCTAATAAACGTCCGTTTCTCAA
AACGGGCGCGAAAATGTCGTTTTCTCTCTCTCGTGAGGCTCATTTGATTCATTATCAACC
GTCTCGAGAGCGCGCGCAGCAGCGCGCAGCAGCGCGCGCTTTGCAGCAAGCAGTACGACC
ATACACAGCAGCAGTACAGCAGTCAGTCGTATAATAGTAGTAGTCGTATAATAGTAGTAG
CAGTGGTCCCCGCTACACAGCAGCAGCGCCCGATATAAGCGCCACAGCCAACAATAATAT
CGGCACTGCTCGTACAGCGGCAACCCGTTACCACTCCGCACACGATATATATCCCGCACA
GACCGGCTAATAATCCCACATGTGCCCAGCGATGCCACGGGCCGTGTAATAACAGCGGAC
AACCGGCACACTACAGAAAAAGAAAAAAAAAGGATTTCGTGCCCCCAGTTTTCTGATTGG
CAACCAGCACTATAGAGCGACCATCACCGTATCAGGCAAAATATTATGCCGCCTGCGCGC
TTGGCGAGTGCACATCATATCATAGCTCCTAACGTTGCGCACATACCCTATCAAACATAC
CCCCACCAGCCCCCCGAGCCCCGGAACGGACCGGACCGGACCGCTTCTTCTCGTGTAGCC
GATGATGCTGTCTGTCATCGGCAATTTATTATTTCCGGCATGTTCTGCTCTCTCCAGTCC
CCCATAAACAGGGCCTTTTTTTTTTTCAACTCTACTATCCCCGACGGGCGGGACGCTGGG
ACTCATTCCATATTTAGCGCATCAAGACAACGATAACGTTGTTGGTGTTGTCAACTGCCC
ACAAGCAAGCGTGAGCTCTCCAGCAGCACGGGGTAGGGGACCGCGCTATGCGCCCCCGTG
TGCCGTACGCCTGTTTTGCATTCTTAACTCGGACAGCATATTTCGTATCATCCCCCTCAA
AAACAAACCACGCAGTGGCCGTGGCTGAAATCGCAACTTTTTTATAGTCATTTTTTTTTT
CACTCTGCAAGTCCCAAGAGGAGGCATAATAAGAAGGTATACAGGTACACAATATAAGGT
CCAAGCTGTCAGTCTGTCCGTCCTCTACGTGATAGCTCCCGCCAGAAAAAAGCGGCGCGA
AAGTATCACCCGCGCCGACTTAACACACGCTTTTACATGGCTCGCTCGTACGTAACAAAT
CGTAACCAAAATGCTGCCCCCCATGTTTCTATATACTTGAGACAGGAAACATACACAACC
ATGAGACCGCAACGGACTGAGAAGGGAGGGAGGGGAAAAAAAAAAAAAAATGAACAAAAA
ATAATAAAGAGAAGAAGAAAAAAAATGACCAGAGTGTGTTCCGGTGATTATTCTGCACAA
TGCGGTGCTGGGGCTTTTTTTTGTTGACTGACATACATCACCGAACGAAACAAAAATAAA
AAATAGGAAGCAAAAATAGTGACCGTGCGTTGACGATCCTGCCTGCACCTCACGGTGCCG
GGTTTTTTTCCCCCCCACACACATCACCGTGAATCATGCGGTACGGTATATGGTACGCTA
CATGATTTACACGATTTGAGACCTCACCGCCCCGAAAAAAAACGTAAATTCTTCAAAATG
CACAAAAGGTGCACACCTCCCCCC
>NODE_10713_length_1824_cov_16.380925_g8402_i0
GAAATAAAAAAAAAAAAAAAAAAAGTACGGTCTAAACACTACTACTACTGCTGTAGTATT
AAAAACTGGAACCTGGAACATTCTACTGATGTTTTTACTACTACTCGTTCTACTACATTA
CATGTAGTATCGATCGATTGTATTGCACTACTTCTGACCGGCTGGCGCAGCAACCATAAC
AGAAACAGTGTGTGTAAACTACTGTCGTGGAAGAAGTGCCTCCTGTTTTAGCAAACGGGT
CAGGGAAGGGGCAATACGGCATAACATATCCACACTACTGAAAAACAGTGTACCACACTA
ATTCCAAGTAGTACGTCCCAAACAAAATGGTTGCAGTTCATTGGGGAGCCACAGCTAACA
AATGAAAAAGCGCTAACTTTCTTTACTGACCTTAAATTACCGGTATGTGCAACATTACAA
GTATCATCACTGCGCTCGTCGTGTCGTACATCTATCTCCCTGTGTTCACCATGTTGCACT
TCGGACGCATCCCCTATCCCCTAGCTCAGCAGTACCTCAGCAGTCTATTGAGGCTTCTTT
TTGCAGCCGACGCTGTCATCGTCACCTTTCATAGGCATTTTTTCCAGGGCTGTTCATGGG
TCGGGTCAAACCTCGCGGATCGAGTCGGGTCGGGTCGAGTATTAGTGACCCGACCAGACC
CGTGAGAGTTTGAAACCTCCTGAACCGACCCGACCCGATCCGACCCGACCCGATCCGACC
CGACCCGATCCGACCCGATCCGATCCGACCCGACCCAACCCGTGAGATTCCAAAGATTTG
CTGATCCGACCCGCGGGTCGGGTCATGACCCGTGAAGGGCCCTCATGTTTTCCCTCCAAA
GTCCTAAAGAGGGTAGCAAGGACTCCGTCGTACATGCAAGTATCATAGCATAGCAAGATT
GTCATCGTTGCTACCTGGTGTTATTTCACGGAGATTGATGCTCATCGGGTAGTCCCCCCT
CGTGATGCATGCAATAACGCATCACACCATGAGTACTTGGACGCCCCGGACGGTCCGATT
GGACTGAGATTCTTCGTCCTCATACACATCTTTATTGGTTTCTCGTTCGGACACCGGATA
CCGTGCATTTTCGAGCGTATTATTAAATGCAGTAGACCGAAGAACACAAAAAAAAAGAAA
AAGAAAAAAGACCCGTCCCAAATAGTGCCGACATGGAGAAATTAATCTCACTGGGCGCCG
CGTGCATTGTGGTAATTAAATGCACCCGGAGCGCCAAAAACAAACATCCAACAGACAAGA
GGGAAAAAAGAAGCCGGAGAAAGCCACTAACACCCTCTCTCGCTATTTTCTGTTCTTGAT
CGATAGTCTTGCCACCTTCCACCCAGCAACACTGTGACTGGCTGCTTTTCTACGGAGGCC
TAACATTGAAGTAACGCATACGGTACACGGCCGGCACTCACACACAACCCTGCCCGACCG
GCCTAGTCAAACATCGCGACAGCGAACGAGTGAATGTACATTACAGAAATTGTTATAACC
CTCCCAGAAACAAACACAGAAAACAAAAACTGTCTCAAAGCCGGATAGACACGTCGACCC
ATAACAATTGCCTCCGCCTCTCCTCCGCGCCCCGATCCTCCCCATATAACCCCCACTCCT
GACACCAACGAAAAATACGGCAAATACATACACCAGCCAATCGAGCCATCGATCGGTCGA
TGATTGGTGCGTGCATCCTTTGACGAGAGGCCTTTCTTGTTTTACTTTTGCGACGAAGGA
AACTATTCCACCATCACAGATCTTATCTAGCTCGCCCACCCCTCCCACTTACCGGGCCAC
GCCCCACAACCCAATCAATCATCC
>NODE_10714_length_1824_cov_11.559109_g8403_i0
TCTTGATCTCTCGGTGTCGGCGAGAGGAGAGTCTGAAGCGTGGCCAGGGTCCGCGGTAGC
GCACGCCCTTCTGCCATGGCGTCTAGCAGCACGATAGGAGCGCCCCCGCCCCCGGCCTTC
GAGTCCTGTTGCTGTTGCCCAGCGCCGCCGCTCGCCGCTTTCTCCATCGCGTCCTCGTCA
TCCGAGCCCCACTCCTCCTCGTCCTCTTCTCCTTCCCCCGTCTCTCCCGCCCCCAGCGAG
CAAAGATTGGCCATGACTTCCGCCGTCAGCTTAAGCGGCTCCGCCACCCCCGTCTTCCAC
TCCCAGCGCAGCTGCGCGTCCATATCCGGCTGGTCCGGCGCCGCCACCTGTGCGTCATTC
GTACCACTCTCCACGTCCTTCTCCCCCCCGTCTTCCCCTCCAGGTGGCGCCTTTCCGCTC
ACCTCCGAGGCGACACCACCGGTTGCCTCCTGGGGCGGCCGCTCTGCGCTCACGGTCCCG
CTCGTCGCCATGTCCATGGGCATGGCGGCTGCAACGCCGGCGGCAACTCGGGCCTCGACA
GCGCCTTGCCCCTTGCTCGCGCCTCCTTCCCCGCTCGCGGCGGCGCTCCCGTCTGGGTCC
ACATCCATGCTCTCCGGATCTGCTTCAGGCTTAGCCGCGGCCGCGGCGGTGGCGGTGGCG
GCTGCCAGAGCGACGCACGCTTGCTGGAGGGCGGCCGGGTCGTAGGACATCTGCTCGAGG
AGCAGCGGCAGAACCAGGCCGCTCAAGTGTGTCTGGCCCTCCGCGGTCTGGGCGGCGTTG
GACGAGAGGCCGGCGACGTTGACAAGCACGCCCGCCGCCTGCACGCGCATGGCCGTGGAA
ACCTTGACGTGGGCTACATCCGCACCTCGTACCAAGGCGGACAGTTGGTCGACAGCCCCC
GGCAGGGCGGCGAGACGGCACGCGAGGTCGACGTTGGAATCGGTCGCCACGTGAAGAGCC
TGCAACGCGCCGCCAAAAACTTCAGGGCTACCCCGGCAGCCCCCCGCAAGCAGAAGCCGC
ATCACCACCTGCAACCCGCCCTGGCTCGTGAACCTCCCCACAGCGACGTCGACAGCCGCC
AGAAGGTTACACAACGTCGCCACGAGCTGCGCCATGACCACTACCTCTTGCTCGGGAGCC
ATCGCGCCCTGCTGATTACTGCTCGCAGTCTTGACCGCCGCGGCCTCGTCGCTGCCACCG
TGGCCCGCAGCAGCAGCAACAGCAGCTGGGGGAGTTGACGACATGCGGTCCAGCAGGGTG
AGCACCGGCGTCAAGCAGTCGTCGTGCACCAAGAGCTCGCACAAGCGCGGGTCGCGGACG
GCGCTGATGTTTCTCATCGCGCCAGTAGCCTGGAGCTTGACTCCCGGCGCGCGATCCACC
ATCCGGGGCAGCAACTTTTTGACGAGGCCTCCCGCGATAAGCCTCTGGGCCGCCGACCAC
GAGTCGCTCCCGGCCTCCGGGCTGTCGATCTTCTCGAACAGGGAGGCGATCGCGGCGCAG
GATGACTCTCTTGTGAGGCTGTTAAGGCTCGCCAGGCCGTCTAAGACTCCAGCTTTCATG
TCCACCTGGGGGATGGCGCCGGTGCCGTCGCTTGTACCGCCACGGCTCGGCGGTTGGCTA
TCCTGCGTTGCAACAGCAGTGGCGCCGTCTGCCGCCGCCCTTGCCGCAACCGCGTGGGTC
TTCTGTTTCCTGGCCTTGCCCATCGCGAACAAAAACCTTCTAAGGTGCAAACCCTGCCGA
TGTGAGTTTCCCTCTGTTTGCCCCCCACTCGTATCTCCTCGTCGCTGTAGGCCTTGCTCT
AGACAAGCTTAGCGGAGCTTTGAC
>NODE_10715_length_1824_cov_7.838378_g8404_i0
GTCGGCCCAGCCAGACCAAGGCTTGTGCAACTCCTCCTCCTCCTCCTCTATGTACGAGAG
CAGCTGGGCATTAAAAATCCCAACACACTGGTACACTCACTCCCTCTTTCTAGCCCTGCC
CCTGACAGCCGGTTTACCATGTATGCATATAAAAATACCGGTATACCAGATAGGTTTATA
CCATATCCGTATGCGAAGTATAATTACCGGTATAGGTTTACCATATCCATATACAAATAC
TGTCGTACCGGTTACGAAACGAAGGGGTAGGTAGGTTACCGTAGACAAATACCGGTAAAT
TCGAAACGAGAGCGGAAAAAAACGGCGACGGGTAGAAGCTCCAAAGCAAATCTCAAGAAA
AATCTTTCGATGGTGGGAAAGATAAGAACAAACAGAAAAAAAAGCCTTCCAAGGTATTAG
ATGAGGTGCGTGCATGATGCCACCCAAAAAAAAACGCCGCGAAACGCCTCCCTATGTCGG
TGTGCAGTGCAGCATTATACCATTCAGGCCGGAATTTTAAAAAGGGAGAGTTTGGTATCG
ATCTTAACCCATTCAGAACTGAAAAAAATGTCCCAGACTAATTCCAAGTAGTTTTTACCC
AAATTCGGGGGACCAGTTATTAAAGGGTTACCACCCCCCACCCCGAAAAAAACAAAGTTC
CTTGCATTTTCGGACAAAAAGAGTTGAGAAAACCAGAAAAAAAAACTTCTAAGGTGGTGC
CTGCCTGCCACCTCACAAAACAAAAGCGTTGCGAAACGCCTCCTCATTGCACACCGAAAA
AAAGGGGGGGTATGCTTCGTAGCTTAACAGACCATTCCGTGTCCGGAAATGTAATGACCA
TTTTGGTACTACCAATCGTGACCCCCAAACACGCCTACTGTAGCATTTTCGTGCATTAAT
ACCCCAAAACGGCCCTGAACCCCTTAAGAACTGGTCCCACGTATTTGGGGACAAACTACT
TGGAATTAGTACGGGATACGTTGTTCAGTTCTGAATGGGTTGTTAAGTGTTCCCGGGCAG
AAATAAATCGACCCGCGTATTGAAAACAAAAAAAAGGAAACATCTTCTCTCCCGACTTTT
TTTTTTATGATGAAAAACAAAATAAAAATTGCAAAAGCAAAAAAAGAAGAATGCACTAAA
AATAAAAATGAAACACGTATGTACGACACGTGACACATAACACACACAAGACACATATTA
TACGTACGCACTACGCTGTCAAGGAAGACATACCCCCCCGGTGGCTTATGCTTTGGCCAA
TCCGTGCATGTCAGCTTTTGTCCGCTTTTTTTGCGACTCGACCCTCCTTTTCTGTACAGA
CAGACGGGAAAAAAAAGCACCCACCTTACTACTACAACAATAACGACCACCACCACCACA
ATGCCAGCAACAACAACAGCAACAGCAGCAACAGCAGCAGCACCACCGCCAGTAGCCAAA
ACAGACAACAGTAGCAGCACCAACAGTAGTAGCCACAACAGCAATAATAGCAACAACAGC
AAAAAAACAACGGCAATAAGGTGCACGAAACTTTGTTATTTCGCTGGTAAAAACTACTAC
TGAGATACTACACAGTAGTCTACTGATATACTTACAATAGTCTACTGAAGACACTCACAG
CAGTAGCCTACTGAAGACCACTCACAGTAGTCTACTGAGATAAGCTACTGACGGACTGAC
TTATTTCACTTGACTGACTTGACTGTAAACCAGCGAGATAAGACACCACCACCTCCCCCC
GCGAAGATACAAGCACTGTCTGCGTACCAATACAAACACTCCTTACATTTCCGAACCACA
GGCATTATAGGCGTGATAAGCTTC
>NODE_10716_length_1823_cov_295.779429_g4396_i2
GGGGGGCGTACTCATTTGTTGCTTGCCTTAGTCATTTGACCATTGACCACGCATCCCTTT
CGAGACGGAGCACCGTAGAGGGGGTAGGGGGGGGGGGGGGTAAACTTGTCCCAGTTTTTG
TTGCGACCTCGTTATGAAGCAGTAGTGAAGTCATAGTCGGGTCGATAGCACTGCACTAAT
TTCAAGTAACTATTTGGGTCGATTGTGCAAAAGTATACTCATCGGAAGGTTTTGTCATAC
AAGGAAGTTTCACCAGGAAATTTATCCGGTGAGAAGGACCTATACTATGGATGCCAGGAA
TATTCCAGCAGGTGGATAAACCTGATAGGGTATTGTGGCTACTGGAATTCTCCGTCTGTA
GCGTAGTGTCTGCATTGCATCCATATATCATGGGGTATTGTATGTACTGCATTTAGCCGT
GGATGAATGACATAGTGCGCCAGGCGGGTAAACATCTCTATATTATAGCACGGTATACGT
ATGAGAACTCTTGTTGATGTGCCACACATAAAGTATGAACATGGTTTATATATAAGCGGA
GCAAGCGCTTTCGGGATAAAGTAATAATGCGTGGAACTGGATGGTATAGTTCTTTTGGTA
AGATAGAGTGATTTCCTAATATGGAATGTTGGCGAGTAATAGTATTTATGGCTCAGGGTG
GAGGCGAGCGTCGGGTATGCTTGGGGGACGACACCCCCCTATGGCCCACAACTTGGGGAC
AACCAGTCCCCACCTCCACTGCCCATCACCCTCTTCGGTGGTAATAATATACATCTTTCT
GCGTCTTCTCCGCCGATGGCGGAATCAGGGATCATCTTTCTTCGTTGTTAACCCATGCAT
CAGTTTTCCGATCACATCGAATCTATCATACCGGCTAAGACTCGCAACTCGTGTGCGCGC
AACATCGACAACTTCAAGGAATAAGCCACAGCCCTGTCGTGGCAAACGTTGACGATGATA
TATAACGCCTCGTCAAAATGCCGCTGGTTTTATAGCTCCACGGGTTTGGCGATGTACACC
TCCGCGGCAGGGTTGAGCCAGGCGAATTCGGCGGCGGGTAGGTCGGCGGTGACGCCGTGC
ACGCCGCGGTGGGCGTGCACGTATCCCTCTCCCGGTCCAGCCTGTTCGTTGCCGGACATG
GCGTCGCACGCAGGTCCCGGGATGTGAGTGCACGCCTCGTTGTTGGCCTCGGTTCCGGCG
TCCCACACAGGCGGGAGTATCTTCGATGTGCCTCCCGACTTGAGGCTTGCAGAGTCGAAG
CCTACGAATCCATCGTTGGTGTTGACGACCATGGTGGCCATGGAGATGAAGATGTTGCCG
GTGCAGAGTTCGTTATCGACCTCCATGGTGTACCTCTCCGTTGTTCCGGGCATCTGGACT
CCTGAGCCGAGCACGTACCCGCACACGTACGGAGCGACCTCGGGGTCCACGACGAGCGCC
CCGAAGAGAGAAGCGTCTCCATCCTCAGCCAACAACTTCAGTTCGGGACTGGCGGCGAGG
CCCTCTTTGAAGATGCTGATGTCGTTGGTGTGGGCGACGAAGAGGACCGGAGAGAACGGC
TGCATGTACGTCAGGTTCCTCACGCGAATCGTGTACTCCAGGTGGGCGTTGGAGAGGGTC
AGCGCAGAAGCTGCGATCAGCAGAGCCGATCCCACCGAGGACGTGCGAACCATGATTAAG
TAGTGTAGTTTTGTTTCCTTGTTATACTAGTCGTGTAGCGGGGCAGAATGGCTTGGTGCG
AGCGCGATGAGTGCGTGTTGAGTGGGTGTTATTGTGTTGGTCAGGGGGCTGCGGAGTGAG
GTCACATGGATCGGGTCGAAGGC
>NODE_10717_length_1823_cov_68.859429_g8405_i0
GGGGGGCGGCGGGAACGGCGTTGTTAGCGCTGCGGACGAGAGGCAGAGGAAGGAAGAGCT
GCGGCGGCGCAAGGCGGTGCTCGCCGCTCTTGGAGACGACATGCTCGATTCGGACGACGA
TGAAGAGGAGGAGGAAGAGGAGGAGGAGGAGAAGGAGAAAGAGGCGGAGAAGGAGAAGGC
AGAGGGGGGAGCGGCGGTGGCGATGGCAGAGGCGGCCTCGCGCGGCGAAGCAGTGGTAGC
GGTTACGACGACCGTGGAAGAGGCCGTGGCCAAGGCGCCGGTGGTCGTGGAGAAGAAGGG
CAAGGCCAGGGATAAGGAGCTAGTCGGCAGCATTCCTAAGGATCGCGAGGAGCTCTTCGC
GTACGAGATCAACTGGAAGGTCGTCGAAAGCCACAACATTATACAGGCCAAGATGCGACC
GTGGATCGTGAAAAAGATCATAGAGTACCTCGGGGAGGAAGAGAAGACGCTGACGGAGTT
TATTCTCACCAAACTGGGACAGCGCGCCCTCCCACAGACTATCCTGGACGAGCTGAAGCT
GGTGCTGGAAGAAGACGCTGCGGTTTTCATGACCAAGATGTGGCGCATGCTCGTCTTCTG
CACGCTGCGATCCCAGGAGCGGGCGCAGCAGAGCTAGCAACTTCGAGCAGCGATAGAGCC
GTAACGTCGGGTTGCATGCTGCTTGGCAGGCGTTCGGGGTGGGCGGGGGCGCTTTTCTGC
AGTAAGAGCGTGGGAGGTTGCGATAAACCAAAAACATCGCCGCTTCTCTCAGAGCATTCG
GGTACCTCTACCTGTGCTCATTATGGGGTACGCGAGAAGGCAGATTGGTCTTGTAGCACC
GGTGCTAAGGGTAGGAAGGCGGGCGGACAGGCAGTGCCTTGTTCGTACGGAAAAGACACA
TTTAGTTTATTATGGTGGCGGTGTCCGTGGCTTGCCTTGTGGTGACCCGAGGGGGTCTGC
TGCCTAGCGCCTTTGATTTTGTTTTCCGGAGTGATACACCGCATTCCTGGGAGTTCGCCG
ACGCACGGAGGCGTTGTTGCCTATGTTTGACAAAATAGGACATCGGAATGCTACACGAAG
AGTGGTCGACTTTTGATCTTGTTTTTGTTGAAATAAGAGCACACCGGAATGCTACACCAA
GAAGTGGTCGTGTTGTTTCGGTTGGCACAAGAGCCCATCGAACGCTACATGAAGAGGGTT
GCTCGGATTTTTGGGCTGTTGTTCCGTTTGGTAAGCCTGATGAAGGCTGACAAGCGGGCA
CCGACCCCAAAACCATTTTGTATTCCTTTCCTCCCGGCGTTAACGCGGAGGGAGTCTTCC
TTGTCGCAATGGAATTGCTGAGGCCGGTACTAGGTCACGAGAAAAACATGAAAGCACTAT
ACACGAAGAGATGCGCGCGCGCCAATATCTGGTGCGCGCAGAGCAATGTCCTGCCAACCG
CTGTGTGTTGTCCGGCGGACGGTACGTGGCAAACGGTACTCCGTACTTTTTCTCGCCAAG
TCTAACCGTTCGACCTGTTGATTAATCTACTATTAATACCACTGTTGCCGGCCGCTTTGA
ACTAATGCACCCATTCTGTAGCTTTGATCAGTATGGTGTTGCACACATATTGGTTGTGTC
GCGGGGTGTTTTCTCTTTTCTTTTTTGTTTGCTCCGTGAACTTTGGGCTGCTCGCGAGGA
AAAACAGCATGCATCGCGACAAATCGTGACGTGCACGCGCGTTTTATTTTTGAGGGAGTG
TGTTTCCGGTATATTTTGATGAGGTTTTTTTTAACTCTTAAATTTATCTCCGCCTTGTAC
TTGAGCAGCAATCAGACTGTGTT
>NODE_10718_length_1823_cov_58.541714_g8406_i0
CGGGGATGCGGCACACTCTTCACAGAGCAGCACAGAACAGGACACCCAAAATAAGAAAGA
AAAAAAACTGGTGGTCCAGGCTCGATTTCTTATTTCCCTCTAAATATTAGCCTGGCTTTC
TTATTAGCCTGTTTCTTGTTGCGCGTTCTCTACTGGACCTTAAAATCCCTTAGCCGTGGT
TGCTCGTGCTGTACATCATCATGTGGTGAAAAATGCCGTGGGAATCTTCTTTGTGGAGAG
GCGTGCGTCAGGAACGAAGCGCAGGCGATAGGAGGTGGACCCTCTCCAGCAGAACAAAAA
ACCCGTGAACGTACGAGCTGAGAGGGAAGAAACGCACCAAAAATTAATCGTTCTCAGCCT
TCCGAACAGAACGCGACAAACTCAAGAAGAACAAAAAACAAACTTTGACGAACGCTACTC
GTATGTGTAAAACCCTTCATCTGAATGTTTTCTTATTTTATTTTTTTATATCGTCACGAT
CCCTTTCTAGCTCATCAACTCGCAGGAGCTACGTATTTTCTACACTCAACGACTTCCTGG
ACAAATAAGCCGCGGTCACGCATGTCTTCCATTAGATCTCTGACAAAAATAAACAAAAAA
GGGTGTGGGTAACACAGCCAGCAAAGCACAGATAGATGTCACTACAATTTACGACCCGTC
AGCTGAGAGTGTGTCAACTTCTCCGGTCAGCGAACCCCCCGGCCTCGGCGAGGGGTTTCC
CCCACCAAGCAGGCCTGTCTGTTCCGCCGTCCCCGGTACCGTAGCGCTCGCGCAAGGCGC
CTGAAGGCGTCTCGAAGGGCGGGGACATTGGGTCCTTGTCCCCGTAAACAACCGATGGGT
CCACCTTTCCGAAGGAGGGCCCGAAAGAATCAAGGGGGCTCTCGCCGAAAAAAAAGGCGC
GCTTTCGATTTCGGAGGACCGGAATAGGTTCGAACTTCAGCGCGAGTCGGATGCCGTCCA
TGCGTCTCCGGCCGGCCCCCAGGTCGCTCACGCCGCTCCTCCTAGCGCAACGGAACTGTA
CCAGGGCGTCCCCGGGGGTGAAGTAGAACTCCACATCGTCCACGGATGCCGGTAGCGCTC
TCGTCGCCTCGTACTCCACTCGCAGGTAGCGGGGAGAAGACGCTACCACCTTAGCCCCGC
TGCCTTCGACGTACGACCGCAGGCGGCCCATGGCCCTCTCCCAGGGACCGTCGTACGCCC
AGGGCTCCATGAAGGAGTACGGCCTGTCGTCCTGAGAGCTGACGCACGTTGGACTCGACG
GGCAATCGGCCAGGAGATCGTCCACCACACCCAGGCCGCTCGGGCCGGCATCGCCGTCAG
CCCGCGCTCGAGACATCTCCGACAGCAGCGCGCCAGAAGACACCACCGCCGCAACGAATC
CAGTCAGCACCTCAGCCCTGGTAAGCGGACTTCCTCCGTCAACATCACGGTCGATACTCG
ACGTAGACCTCGTAGATATGCCGCCGGTACCGTCATGCTGGGAGACGATGCTCTTGGCTG
CTGCAGAGCAAGCCGTTCGGGAGTGGCGCCCTCCCGGGGCTGCTCGTGCCGCCGTCGCCG
CTGTGGTGATAGGCGACAGCATGGCTAGTTGATTGACAGGTTGATGTTGGTGCTTCATCG
GATGAAGATGACGCATCGCAGCAGCAGTAGAACTGGAACACAACGACGGTGCTGTCGGGA
GGAGGAGGAGGAGCGCTCGTGCGTGGGCGCTGATGTGCAACACGGCAAGCAGGATGGCGA
CCATCGACCCCTTTCGAGGGTCTCCTTGTCTCGTCATCATGTCGCTGTCTGCTGTGCTCG
TCGCGCCGAACACCTACAGGCAC
>NODE_10719_length_1823_cov_11.476571_g8407_i0
GCCCTCCCAGCCGCCCCCGCCTTCTCCGCCTTCCCCTGAGCGAGGGAGAGGGCGTTGCTG
ACACCATTGGAGGCGTGTTCGCCACTAGCGCTAGCCTTAGGGGCGTCTATACCATGCTCA
GTGTCGGTGTTGCCGCCGTGAGCAGGAGCAGCAGCAGTAGCGATGGCCCAATTTGCGTCC
AGGGTTCCCGCGGAGTCCTTGGTCTGGTCTGCGATAGCGTTTGCGGTAGGGGTGGAGGTG
ATGCTGTTTCCGCCGCCCCCGCCACCGCCGCCACCGCCGTCGGTGTTGATTGTCGGAGAA
GGGCTACTAGTTGCTGCCGGGCTCGCACGAAGGCGGGTGAAGATACGGTTGATGGCCACA
ACGGCGGCTTCCTTGGTGAGGGAGGACAGGTCCGCGCCGACGAAGCCTGGGGTCTTCTTG
GCGATGAGGCTGAAGTCTACGTCCCCACCCAGGGTCATCTTGGATGACATGACCTGCAAG
ATGCGTCCCCGCGCAGCGAGGTCCGGCACCCCGAGGCAAATCTCGCGGTCAAAGCGACCC
GCTCTCCTGAGCGCCGAGTCGAGATCGTTGGGCCGGTTGGTAGCCCCGATGACCACCACA
GGCTTGCCTCCAGTGTTCTCCATCGTCAGCGAGTCCATGCACGTCAGGAGCTGTGCCACA
ATGCGCTTCTCCATCCCCCTGGAGGATGTCTCCCTCTTTGGCGTGATGGCGTCGACCTCG
TCCATGAAAATTATGCACGGGGCGTTCTCGATCGCCGCTCGAAACAGCTCTCGAACCTTC
TGCTCAGACTCCCCCGACATACCGCTGACGATCTCCGGCGCCGAAATCCTGAGGAAAGAC
ACGCCGAGCTCGCCGGCTATGGCGTTAGCCAAGAGCGTCTTCCCGCAACCGGGCGGACCG
TGCAAGAGGATACCTCGGGGCGGCTCAATGCCCAGATGCGCGTACACTTCCGGGTGGACA
AGAGGGTACTCGATCAGCTCGCGAACCTCCTGCAGAATGCCCGATATGCCTCCAAGGTCG
CTGTACCTCGCGGAAGGACGCTCCACCACCAACCCCCCTGCCCCCGACTGGCCGCCGGTG
CTGCCTCCGCCAGCGCCTCCCGCTGGAGGTGCCCTGGGGGAAGCGGGTGGCATGCCTGGG
CGGGACCTCTTGGACCGTTTCCTGTCGCTTCTCGAGCCCTTTTCTCCATCGCCATGTTCG
CTCCCGGCGGCGCCTTGTTTAGCCCCACTGCGGTAGCCGGCCGCGACAGATTGGTTAAGC
AGGTTGTGAGTGTGCCCTTGCATGCTGGCCTCTGCCTCCCGCGCCGCCAGCTCGTCGTCG
CTCAGCTCGGGCTGCTCGTAGTCACTCTTATCATCCCCTCCCCCCTCACGTGCCCTCCCT
CTTTTCCTTTGCCTCGCAGACTCTTCGCGAGACGAGTGCTGCTGCTGCTGCTGCTGTGGC
TCTCCTCCAGCTTCCAGTGCCCGAGACCGCTTCTTCCTATCGCGAGGCGGAGTCGGGCCG
CCTTCGAGGCACTTGCGCAAAGCTTTTCCAACGGACTTGCGAAGAGGGCCCTGGGGTTTG
CGGACATACTCCTTGAACTTGTCTAACAAATAGTCCAACGCAGCGTCTTCCGTCACAAGG
CTCCCTCGCTCGTTCTGCTCGCCCACGAAGTGCTTCAGGCGAAATAGGAGCTTCGTGTCC
ACGAAATACTCGGCATTACTCGACCCTCTTCCGGACCCACCAGATCCATCTCGACCGGAT
TCACCATTGCGCGACATGGTTTGCAGCGAGAAACGCTTTGTCAAGTGTATGGCTCGCTTG
CGGCCTATGATTGCTTGGTCGAC
>NODE_10720_length_1823_cov_10.440571_g7278_i1
TGAACGGGTACAGCTTTCCTCTGCTCATTGACAGGACATGGGGATACCTCACAGCGTACC
CTGAAGGGCCGCATACGCAGAGGAATGTGCACTACATCCATCTGGGTACGATATCACAAA
CCGTGTACGCGTACGTGTCTACTGCGGATGAAATGTCGTCAAAGAAGATGCAAACTACCA
CGTCTATAGGACGACTGCTTGGTTGCGCATTTATCATTCAACCTACAATATCGGGGGTGT
TCTACGTACTATCTCGGGATTAGTAATTGTTTCCCGCTATATCGTGAGTATTGCCCCACT
CGCCCCAGAGTCTGAACAACTCCCCCGAGTATCCTTTCGGCCGCCCAGTCGAAGGCCACG
TTCGGCAGGCAGAATGACGGTCGCACCCAAGAAGCATGATACGGTAGGGGGGCATGCTCA
ATTTGTTCGGGGTTATTTGCTACAGTTGCCTCATAGCCCCACCAAAACAGACTTGCAAAA
AACAATGTAGGGTTAACCTTAACCCGATAAAGATATCCATGGCCTACGTGCTAACAAAAG
CAAATATGAAACAGAAATGGGATACTGGAGAGGTCCAAAGTTGAAGGGCTCCGTCCCGTC
ATAAATATTTCAGCCAAATACGTGCTATCCAATATCGTACCATCCGTCCTGAATGATTTT
TCACTTCCACCCTCTCCTGCTTGCACGATATGTTATTCAGGAGGGATGCACTTAGCCTAG
GCTACCCGACTAGTCTGTTCTCCTTATACTTGCATCATGCTGAGCTGGGTTCACCAGGCT
CTAAACAGCGAGCCTGGAATATCTCATCTCATAAGTACAATACTTTAGGCAACAGCTAAA
TACCATATATCACACTTTAGTAAGCTACAGCCGTGGCAAGATATTAGGCTGTGCGCTCGC
AATCGGAAGCCACCACCGACAGCTGAACAGAGTTTCAACATGTCCCGGTTGACTTCGAAA
ATATTTCAAAACGTGCACTCAGTTTTAAAGCGAAAGGACGGGCTCCCCACTGCACCGTCG
GATGGGCTATGAACGTCTGCCTTGCTGCAAGCTGTCCTGACCGTGCAAACGAGTCCGGCC
TGAAGACTACCGTGATGAGGGCAGTGGGTAGGCCGCTTCCCCTTGAGTCCCCAGCGAGCT
TGTTTCCCACAATCACCCACTCGGCACCAGGCACTGAGGTAGACCACGGGGCTACCCAAC
AGATCACCCTTGTGGCTGTCGCATACAATGGCAATGTCATCGATGTTTACACCCCATCTC
GCTAACCTATTGCATCCGTTATGCGAACAACGCCTATTACGGACGATTATCATGTTTGCA
TCAGCATGTTGCTTGCAGTACGCCGCCGTTTTGCTACCCTCGACGTTGAAACTCGGGTGT
CTTGAGCAAGAGTGATGTGAGCAACGCTTGCTTTTCACGTTCACCATGCCGACCTTCGCA
TGGGCTTTGCAGTACACCGCCACCTTGTTACCCTCGACATTGAAACCCGGGTGCCTAGTG
CACGAGGGGTGTGAGCAACGCTTGTTTGTGACGTTCACCATGCCGTACCCAGCGTGTTGT
TTGCAGTACGCCGCCGTCTTGCTACCCTCGACGTTGAAACTTGGGTGTCTGGTGCAGGAG
GGATGTGAGCAACTCCTTGAACCAATGCGCACCATGCCGTCCTCAGCGTGTTGTTTGCAG
TACGCCGCCGTTTTGCTACCGTCGACGTTGAAACTCGGGCGTTGAGTGCAGGAGTCGCGT
GAGCATCGTCTGCTTCTAACGTTCACCATGCCGTGCTCAGCGTGTTGCTTGCAGTACGCC
GCCGTTTTGCTACCTTCGACATT
>NODE_10721_length_1823_cov_9.960000_g8408_i0
ACCTACACCTCCCGTACGGCCGAAGTGGCGACTACGTCTTATTCCTACCAGTGGGGTCCA
GTGTTCTGACGCGGGGTGGCATAATCTCTCCAGGTATTCCCACCACCGTCGCCACCAACC
CGTGTTCGGCGATAATGGGGCGTTGCTCACGCGATGGTTGCATGAAGTGGGGGAGCTTCG
CCGCCAGAGGTAATGTGAAGGCGTACTGCAAGCAACACGCGGAGGACGGCATGGTGAGCA
TCAAAAACAGGCTATGCGTATATGACTCCTGCATGAAGAGGCCGAGTTTCGATGTCGAGG
GGAGCAAGACGCCGGTGTACTGCATGCAACATGCTCACAGCAGTATGGTGAACGTTCGCA
ACAAGAATTGCTTATATGACACCTGCAAGAAGACGCCGAGGTTCAATGTCGAGAGCAGCA
AGACGGCGATGTACTGCAAACAGCATGCAACGGATGACATGTTGAACGTTCGCGATAAGC
GTTGCTCCCATGGCATCTGTATTAAGAGCGCGAGTTTCAATGTCGATGGCAGCAAGACGT
CGGTGTACTGCAAGCAGCATGCGGCGGATGACATGGTGAATGTCGTAACCCGGCGATGCT
CACATGAAACCTGCAGGAAGAGACCGGGTTTCAATGTCGAGGGAAGCAAGACGGCAGTGT
ACTGCAAGCTACATGCCGAGGACGGCATGGTGAACGTTCGCGGCAAGCATTGCTCATACG
ATACTTGCGTGAAGCGGCCGAGTTTCAATGTCGAGGGCAGCAAGGCGGCGGTGTACTGCA
AAATACATGCCGAGGACGGCATGGTAAATATCGCCACCCGGCGTTGCTCAAATGACACCT
GCACCAGGGCACCGGTCTGGGGTGTACTCACTGGCGGTATGGCGACAGTGTGTTCTGACC
ATAAAACCGAAATTTCGGTTGGCCGATTGGTTAGTTTTCGTCTCAAGTGCCGAGTCGTAA
ATTGTTGCCGGACGTCACGGTGGGGTCTCATTGGAGAGCAGCCTACCCACTGCCACCAGC
ACGGCCCCTCTCATGACGGCTTCGTCTGCCCATCTGCCAGCAAGAGAGCTCGTCAGAGCC
TGTCGAACCATGCCGTGAGCGCTCCTCGATTTCACGTAAAAACTGAATGTATCTTTTGAA
ACGTGTCCGAGCAATCCGGAAAATTGGTGTGGCCAGTTAGGTTGGACTAGGTCCGTGTTA
TACCTGTGCAGTAGTCATACCAGGTATATATTGCATGTTAGTGACGTTTGGGGCAAATAT
GCTCCTTGTCGTGTCGGCTCTGGCTGTCTCCGTCTTTATATCCCAAGGACCTTTTCTACG
GCGAAGAAATGCCGTCAGTACTCCGAGGAGTGAAGTCCAGGCCAGACCAAGGACCCTTCA
CAAGTACGTAATAAATGTCAGTTTAAAAGGAGCACGAGCTGGCTGTATGTCGTTCCGCAT
GTTTCGACAGCTGAAGCTATTTCAGATCATACAGGCGATACAAATGCCTCCAATACCTGG
TCCGACGCAACGGATGTGCTTGATATGTTGCCGAGAACAAGTGTCACGGAGCTTTTTCTC
TTCTTGCTGTCTTGCGTCACAAGCATTATATCGAACGGCGTAGTCTGTACGTAACAGGAC
AATAAATGTTTTATGGTGCCAACTCTGTCTTGTAGATCAAAACCGGATTTGGCCGGAACG
ACGTTGTGGTCCAGCATTCCAGAAGCGAATCGACCCGGTAGATTCACTTTGGCGTCACAC
CTACAAGGGCGATGACATATCCATGCGGCCCATGTTTACACGTCTGCCGAACCTAGTACG
CATGACAGATTAGCACATATTGC
>NODE_10722_length_1823_cov_9.598857_g8409_i0
GCTGCGTCTGTATTTTCTAGTGGGCAGTGAGACACGCTGGTTGCCGAGCAGCTGAGCTGC
AGCAACCGCCAGTAGTCGCCGACTATTAGTAGTTCACCTCTCACGGTTGCATCATGTTTG
CAGGCATGGACAAGCTAGGCGGCGGTGTGGTTGGAGGTGTCATCACCGAGAGGAGAGTGT
CTATGATCACCATGGGCGAGTCTGCTGCCACCGCCAGCGCCGAAGAGACGCTCGTCGGCA
AAGCACACTACGCCGACAATGAAGCTGTCGAGACCGTCACAATGAAATCGGTTGTCGACT
CTTCCTCAGGAGGACTCTCCTGGATCCCTTTCGATGCCGCTGTGGCTGCAGAAGACACCA
TCTCCATGTCCCAAATGACCTCAATGCTCCACGACGACGACCGTAACCGCAAATACGAGA
CCGCCATCACAAATGCTGTTCAGGCTTTCATTCTAGAGCACGGGAGACCTCCGGTCGTGC
TAGACATCGGCTGCGGGACAGGGCTCTTGTCGATGCTGGCCGTCAGGGGCGGGGCAGCGG
AAGTGATCGGGTGCGAGCTGTACGAACCGCTCGCGCAGGTCGCTCGAGAAGTCACCGAGC
TCAACTGCGAGGGAAAAATCAAGATTGTCGCCAAGAGAAGCACTGATCTGGAAGTGGGAG
ACGGCCAAGATCTTCCCAGGCGCGCAGATATGTGCGTCAACGAGATTTACGACTCTGCTC
TGCTTGGCGAAGGGTGCCTGCCGGCTTTCCGACATGCTCTAGCCAACCTCCTGGTGGACA
AGCCAGTCATGGTTCCTGCCGGCGCCGGGGTTCATGGCTTGCTCCTGAGCAGTCCGTCCC
TGCGCGCTCGTCACGACCTGTCCGAAGCGGAGTTCACGAAAGGCGTGCCTGTGGCGCGCA
ATGCTCGCGCGGCCGGCTGCAAGGGCGGGCGGAGGGCTCTTCCGCTCCAGGGTGCCGAGG
TGGAAGACGCCGTCCACCTAAGCGAGTCGTTCCATGCGCTAGACTTCAATTTCTCGGAAC
CGTTCCCCGAGGACGGCTGCCGAAGCCGCAGGGTATCGGTGCGAGCGGAGGCTACGGGGG
TCATTGACGCGGTCATGATGACGTGGGACTTAGCCCTGCACGGCGACCTCACGTACTCCA
CGAGGCCGGGAGCGGAGAACTGGCAAGACCATTGGTGCCCCTCGTACTACCCGGTAGTGG
GTAAGGTCAAGGTGTGCGCAGGAGACACGGTTCGGCTAAAAGTGACCCACTCGGACCTCA
ACATAATGTTCGAGGTAGTGGGAGTTGACGCGAACCCGGCCAGCAACCACGATCATCACG
CGCAGCGGGAGGAAACCAGGACGGCTGCATCGGGCAATAATAACCCAGGCCCACCCGGAG
GCCTTACTGACGGAAACCGCGGCGACGAAACAAGCAGCATCGCCAAGAAAGGAAAATATG
AAACCGGGTACAAAATGGAAAGGGAGTGGGACCCGGAACCCTGCGGGTGCGGGTGGCACG
TCCTCTGCAACCCGGAGCGCATTAGCATGATGGCGGACAAGCGAAGGCGAGAAGACTTTC
GGGTAGCGATCAGCGGATTGCTTCAAGATGTGCGGAATGACGCTTCCCTGGGCTCTACGA
TGTGCCTGGACGTGAGCGACAGCGCTACTTGTGCGTTCTTGGCGGCCGGAGAGGGCGCGG
CTGCAGTCGTTTCGTATGAGCCGGCGGAGTGGTCTCACTTGTTGGTTGAGCAGGTTACCC
GAAACAACGATATGGAAAACATCCACCTGCTCCAGTCGGAATACGAGTGGCCCTTCCTCA
AGGAGGTGGCGCCGGAGGCGGAG
>NODE_10723_length_1823_cov_6.085714_g8410_i0
GATACGACCCGGGCTTTGATGACAAGATACTGCCCGTATACATGTGAGGGTGGAGCGTGA
CGGAAAGCCAAAGGCGCAGGAGGAAGATGGGAGACATCGCCGACGAAGACATCGACCTGC
TCGACTTCTTCTCCAACGACCAAAACGACTCGCCACCGCCGCCGCCGCCGCCGCAGTCAA
ACCACCACGCTCAAGTAGACGAAGCCAACGCCCGATCTCCTACTGCCTCAAGGACAGCAG
CAGCACGTCACCCACAAGCACCCCATCAACAACAACTACCGCGGCGCTCTGCTGCACCTC
CTGCTGGCAACGGCACTAAGCAGCAGCAGCAGCAACAGCACAAACCATCCGGAGCGCTAC
TATCCAATGGACCGTCCTCCGCCGCTCGACAGCGGGCAGCATCTCCCGCTCCCAGGAAGA
AGGCCGGGTCGTCGTCGCCGCAGCAGCAGCAGCAGCAAGCCGACTTCACGGAGACCTTCT
CGGGCTTGCGAGTACGCAACCGCCTTCTCTCGGCCGAGGACATGCGGGTACGCATGAAGG
GCCGCAAGGTGCACCGGTTGGACGGGCTGAGCTCAGTCCCGACCCGGGCTCTGGAGAGCC
AGGAGCCTTCCGACGCGTGGGCGGTGCTCGGGGTGCTGGTGTCGAAGTCACCTCGGCGGC
AGGCGGCGAACGGAGGCAGCTACTCCATCTGGACGCTGAGCGACCTGTCTCGGAAAGAGA
ATGATGTGTCGGTGTTTCTGTTCCAGGAGGCGCTGAGCTCGCACTGGACTACGTGCCTGG
GGACGCTGGTGGCGGTGCTCAGCGCCAAGGTCTTGCCGCCCAAAGACGACGGGGGTGGTG
GCGGTGGCAATGCTCAGAAACTGGCGTTCTCGGTTGACTCTCCCTGGCAGATGAGCAAAG
TGGGCATGTCGATGGACTACGGCCTCTGCAAGGGCATGCGTAAGGACGGCAAGTCGTGCA
CGATGCCGGTTAACAAGGCGGAGGGGGGCGGGTACTGCGAGTTTCACGTCGTCGCAGCCT
TCAACCGCGCCCAGCGCCAGAACCCCCTGCGGAACAAAGCGAACGCGGGCAACAAAAACA
ACACCACCAACAACAACAACAAAAACAACGGCAGCAACGGAAGCAGCATGCCAGGCCGCA
TGAACCAAAGCCAAAACTCTTTCCAAGCCCTCAAAGCTTCGATCGTCATGGCGAACGTTT
TGGGCCGCCCAAATCCCACGGCACCGCGCGGGCCCGCGCCCAGCCTGTCGGGCATCCTCG
GGGCCGGAGCGAGGCGCAGGGAAGACATCGGGACGGCGCGGTTCGGCTCCGCGGCGAAAA
TTCGACCGCCAAGCAGCGATGCGAAAATCCTCCGCCCTTCGGATTCGCGAGCGGCCGGCC
GCACGACGAATCTCTCCTCGATCCCCTCGGCGGCCCGGGGTAGTAGGGCTGTTGCGCCGA
CTAACTCCCCCGGCCTGTCACAGAGAAAACCGGGTGGGCCTGCGGTCGACGCCGACGGCT
CGAAAGCTGTCGCCGGCAGCGGTAAGGGGGGCCGCTCGGGTGGCGGTGGCGGCGGTGGCT
GCGGCAGCGGGAGCGGGAGTGGCGACGGTGGGAGTGGCGGCAGCAGGAGTGGCGGCAGTA
GGCGGTCGTCGTCCTCTCCAGCGGGCGATGGGGAAGACCTTCTGGGGTTACCGTGGGCTT
ACGGCAGCGGCGACAGTGGCAGTGGTGGTGGCGCTGGCAGCGATGGCGCTGGCAGCGAGG
GAGGGGGGGGCAGCAAAGGCGGCGGATCGAAACACAGCGCGAAGGGCCCACTTGAGCCAA
AGGCGGGTCTGGGTAAGGGTCGC
>NODE_10724_length_1822_cov_164.670097_g7695_i1
CCTCCCAACCCTCTCTCCCTACGCAGTATCGTATCGGCAACGCCTCACGCGGCAAAAGCT
GTTGAAGAAGCCGCCGACGACGACTTCTTCTTATCGGTGCCACCGCCGCCGCCGCCGCCG
CCGCGCCCCATGGCGGCAATAGCATCCTCCAGCACCCGCTTCTTCTCGATGCGGAAGGCC
AACGCCAGTCGCTTATTGGCTCCGAAATTCTTGCCCAAGGAGGACATGGAAGCCGCGTCC
TGGTCCAAGTCCGTCGCAAAGCTCTCCCTCTCCCTGATGCACAGCTTCCGCAACGCGCGC
AAAGCAGCGGCCTCATTGGCCGGCGAAATCTCCTTGGAAAAGTCTTTCAGCGAGATCGCG
GCCATCTTTCCCTCCGGAAGCTGATCGTCTTCCACGACAGCTAGCCTCAGCGCCGGCATG
ACTCTGGCCTCTTCCTTATCGTCCACCAGCCCTGCCCGTCCAACGGTGACCGACTCGGCC
GGTTCCGTCCCCAGCGACTCTCCCGACTCCCGCAGCACCTTCACGCTCTCCTTTCCCAGC
ATGCTAGACAGCTTGTCAAGTAGCCCCGTGATGCGGTAGACGTCGTTAGGGTTGTTCGGC
TCCACGAAGCCGTACCGCTGCAAGAGGTGGTCGTTGGACCGCGGGCCGTAGCTGATGAAC
ACCTGCTGTCCCGCCTCCCACTCGTTCTTGGTGGTGACGGCGAAGTAACCGTAGAAGTAG
TTGTACGAAACGTCGCTCTCGACGCCGCTCTTGTGGTTGATCAGGTCCACGACCGGCGTG
AGAGCGTACCTCTTCAGCTGCACCAGCTTCGTCATGAAGAAATCCCTCAGCGGTATACCG
ATCAGCACGGCCAAAGCCCCGTTCGCCACCTCATCCGGGCTTCCCAACCCCAGCCCCAGA
GACCCCCCGGCGAGAGCAGCGACAAAAGCCACCTCGGCCAAGCGCTCCTTAGGTCCTCGC
CCTTCGTAGGGTCCACTGAATGCACGGCTGTACGCCACTCCGATGGCCCACGAAAGCTCG
TCTTGTGTCACCCTGCACCCCGGGCTCGACGCCTTCAAGGACGAGTAGAACTCCGCCCAT
TCCTCCCTCTGCTCCAGCACTTGGCGCTCAAGGTACGGGTACTGCAGCTCCGACAAATCG
GCCGCCGACCACGACACGGGAGTTCCAAACGACTCGGGGAGGCGGGAAATCCAAGGTTCC
AGCTTTGACTCCTGTCCCTTCTGCTTCTCCCGCAACAGCAGCAGCGCCAGTCGGACCTGC
CATGGGCTCTTCGTCCAGTACTCCTTTCCGACCCACTCGGGGAACGGGCACAACTGGTCG
GTCGTTGTGACAAGCGCCGAATCGCTCGGAACGACCACTATCTCGTCGGTCGGCTTGACG
TTCTGGGTCGCCACGAGACCGCGCAGTCCGTCGACGAATCCCCCCTTCAGCTTGGGGGCC
TTGACGCCGATCTCTTCGCCCGCCCACCGTAACAGCTCCGCCAGGTCTTGATCTCTCGAC
ACGGCTGGCCGATTAGACGCGTTTAGCTCCGTTCTCGAGGACCTCCCGGATGCCCCCTCC
CCTGCGTGGCGGCAGCGTGAAACAGAAAGGCTTCCCCTCGTCCCGCGCCTGCTGCTGCTG
CTGCTGCTGCTGCTGCTGACGCTACTGCTGGCGCTACTGCTGGTGTGGCTGCGGGTCCGG
GTGCTGCAGCTCGGTGCTGTGAATCTCCTCTGCTGTGTCATGACCACCACTCCTCCATGA
TGGCTAACGAACGCATCCACCACGGCTGGCAGAAGAAGGGCTGGCAGCAAGACCTTCACC
ATCATGAGGTTGAGTGCAGTAC
>NODE_10725_length_1822_cov_74.240137_g8411_i0
GTCAAAACAACGCCATCCATGACTCCACGAACTCCACGATTTTCGGTTTTCGATTTTCTA
TCCACACGCCCGGGCCACGATGATGCGCCTCACGGCCATGAGTGTTTCTGCACTGGCCAT
GATGCACTCTACTAGATCATTTGTGTTGCCTTTAAAGCCACCCCTGGCTCCAATCACGCG
ATGCTTGTCGAGAACACGATGTCAGCGGATTTCAAGCCGGACACATCCAGCCCGTAACAC
AGCAGCAGTTACCCACGTGGCCGCCGCGTCACCTGATTCGCCTCCTCCGCTACTGGGTCG
GGGCCGTGAGGTGTTCTCGCTGGCTCCGATGATGGAGTACACTGACAGGCATATGCGGTT
CCTGCTGCGCCTCTTGACGAAGCGCACGGTCCTGTGGACGGAGATGGTGCCGTCTCCCAC
CATCACGCACAACTCAGACGACCTGGCGAGGTTTTTGGACTACAACGAGGGGGTCGAGCA
CCCGGTCGTCTTGCAGATCGGCGGCTCAGACACCACCAACGTAAGAGAAGCCTGCCGCCT
GGCCCGACCTTACAACTACGACGCCATCAACCTAAACTGCGGTTGCCCGAGCGAGAAGGT
GGCCGGCAAGGGGGCATTTGGAGCAGCACTGATGCGATCGCCCTCGCATGTGAAGGATCT
GTGCCTGGCGATGAGGGACGGGGCGGGCGAAGAAACGCCGATAACTGTCAAGTGTCGAAT
AGGCGTCGATGACGATGATTCGTACGAGCAACTGGCTGCGTTCGTCGACGAGGTGTACCG
TGGTGCAGGGGTTACGCACTTCATTGTCCACGCTCGTAAGGCCATCCTTGGCGGACTCAG
CCCAGCGCAAAACAGGAGCGTTCCGCCCTTAAGGCACGACTTCGTGTACCGATTAGTGAA
AGACTTTCCAGATGTAGATTTCACGCTCAACGGAGGAATCAACACTTACGAAGAGGCGCT
GTCCTGCCTTGAGCAAGGTGCGCATGGAGTGATGGTAGGGAGGTCATGGAGCAGCAAACC
GTGGTACTGGAGCCAGGCCGATTCGAAGTTCTTCGGGACGAAGGATCCGGGTCTGAACCG
TCGGGAAGTGCTTGAGGCGTACGCGGAATACGGGGAGCGGCAGGAGAAGGCGTACGGTGG
CCAATGGCTCGCCTGCCGCCGAAGACTAGCGAAGCCAGTCTGGCATCTCTTCCATGGGGA
GAAAAACGGGAAGAAATTCAGAGTCGCTCTGGAGAGCCTTCTGAGGGAGGAGAGACCATT
CGGAGAAATTCTGGAGAAGTCATTGCAAACCATTCCTCAGGAACAGGTCGAGAGGTTACC
TGGACAAAGTTGGGACTCTCCAGGAGGGCAAGAGCAAGAAATAGTAGAATCTCTAGCGGT
AGATCCTGGATGTGTAAGCTCACCGGGCGGTGTCCCCGATGGTCGTTTTCGCGATGGTCG
CATGTATTACGCAGACCGATAGCTGGTGTCGCGACGGGTCGCTACCTTTGTACGCCTACG
TAATTAATTGTATGGCGGAATTCTGAAGACGTGGGCGAATAGTGCTTTTGTTCCTGCAGA
CTACGATGCGTGATAGGTTGCTTAACTGAGACCGCGCGCCCGTTGCCACCTGCCTAAGCA
CATATCTGCCAATTTATGGACAACCTTTTAATAAGTATGATCCTTATCCTTTTGAGTTAT
GAAGGAGTTAAACTCCAGGTCACAAGCACCGGAGTTGTTGTTTTGTCTCCAGCAGACGGA
CGGGAAAAAAAAACTTCTCCTCAAAAAGAACAAAGCCTCAACCCTGCGCCGCACGATTGC
GGGCAGATCGCCAAATTCGCTC
>NODE_10726_length_1822_cov_55.838765_g8412_i0
GATCCCGCCTCCCGCCCGTGCACGCGCAAACGGTAAATGCACGTGTAGTCCGGGTTACCC
CAGTTGCTGATAATTCGGAGCTGGATGACCCGAAACTTTCTGCCTAGAGGCTCAATGGCG
AACGTCTGGATGGGTCTCCCCTTGAGATCGTACTTGCCACCGCCCAGCTTCACCGGGAAG
TTGTCATTCTTGTTCCTCATACCATACACCTGGAACTCCTTCGGAGCGGAAGCGCTCTCG
GGTGTCACCATCCTCGAAGCGTGCTCCAGAGAAAAGCCATCCACGGTGATTTCTCTCGGC
AGCTGTACGGTCACGAGGCCTCGGGTCCCGCTCATGGCCCAGCAGGAGCCCAGGCCGCTG
CCCTCCGAAATAACGGACTCCACAGGGCCGATGCCGTTCTCTACCCCTGCCCCATGCCAG
TACCGGCTAGGGCCCCACCACGTGGAAGGCGTGTATGTGCTGGACACCAGCCCGCTTGAC
GTAAGCACCTGTCCTCCGCCAGCAACGTTAGCGTAGTCCCGGAGCCCCGTACCGTCGGTC
ACAAGCTTCTCGATCGCATCCTCCACTTCCTCCAGAAGGTGGTCCTCGGACACGCATCCC
ACGCCCTCCCCCCTCACCTCCTCCAGAGCGCGGTCCACAGCCGCCTTCGAAAGGCTCTGG
AGGTTGCTCTTAACGTCGCTGCGGTCATCGCCGCCACCACCACTACCACCACCGCCGCCA
GCGTTGGGTTGGTCGGAGGGCTGCACCGCCGCGCTTTCGAGCAACGCCTCCAACTCTGAC
GCTGGGAGGACATCGGTGGAGACCACCTCCAACCGATCGCTCGCGAACTCAAGCGTTTCG
CCCAATAGCACCAAGTTTTCCGCCATCTTCCTCTCCAGGTCCTCGAAAACCGTGGCGGCT
GTCCGCTCTTGCGAGGCCTGGGTCCGCTCCGCTACCTTTGCCAGCTCGCTCCTGACCGTT
CCCATCGCCTGCGCCTGGATCTCGAGCTGCTTCTTAAAGCCGCCTAACGCGTCCGTGACG
GACCGATGCAAGTCGCGGAGACCCTCTTGAGCCCTAGTCACCTCTGTAGTGAGACCAGCA
TCGCCCCCGTTATCCTCCTGCACTGTTTTCCCAAGTGCCTCGAGGTCGCCCATCTCCATA
CCCGCCGCCTTCAATTTATCCTCGAAACCCTGGATCTCGTTCAAAGCGCCGGCCTGCCTC
TGAAGCATACCCTCGAAGTTCCTATTCTCGTCTTGGACCCTCTTCGCGACGCCGTCGAGC
TCTTCCGCCAGTACCAAGCGAACGAGGTCGTCCTCTTGCTCTATCGATACGACAGAGGCT
ACCGCCGGTTGGTTGCTACCAGGGACCGGCAGCAGCAAACTTCTCAAAACCGCCAGCACC
GCCACTCCCACAGCGAACAGACAGAGAGTTTTGCGCCGAGGAACCTCCACCGGCTCGCTG
CAGCACAGCCTCGCCACCTGGATGGCTTTTGCGGCCATGCCCCCGCCAACGCCCGAATTA
GCACCCAAACTCGACTCCTCTTGGTCACGCCGTGGGGTGGTGTCTGCGGAAGGTCTCGAG
ACCGATCGCGCGGAATCATCTTGTGCTCTGCCCTTTCCCTTCCCCTTTGCCGTGCTATCC
CCTGTGGACCCAGCCATAATGGCTTTCCCGTCTGATCGGGGAGTCTCACGGATGGTAACG
AGTAGGGTGTCGCGGTGCGGCGCGCAGGGAGCGCGAGAAGGACGATTCGAACTCGGCACT
TTTTTAATGGCGTCGCATGCGAGTAGTATTAATAGTAGCAGTATCGTATCCTGCTGTCAT
CGTATCCTGGTACCGCTTTCTT
>NODE_10727_length_1822_cov_20.627787_g8413_i0
GGATGATGGGGTTACCATGTCGTCGTCGAGAGCGACAAGTGCGGATGGATACCGTTTCCG
TTTGCTTCCTGTTATTTCTCTGTTTTTTTTTTTGTGTGTTGATATCTCTCTCTTGTGTTG
AGATATATAGGCAAGGGCCCCCAAAGGACGCCCGCGGCTGTTTCTTTGCGGAACCCGGGG
CGCGATTTGTTGTCTCAAAATCGGCCCGAAATGTTGGCTCAAAGTCGGCAGCTACTACCA
GGCATGATACTTGGTGCTGCAGCGGAGCCGGCGACGCGACGCGACGCGACCGGATCCGAT
TGCGCTCAGAGTCTTGGAGTCTTGGACTCTTGCATGTTTGATAGGCTCGGGAAGCTCGGG
TTGGAAGGCGTGGGGAACTTGGGAGACTCGGAAGGTTTAGTCTTTAGAGGAGTCTTGGGA
GTATTGGACGCCTGGGAAGCTTGGGTTGGGAAACTTGCACACCCCGCACAGACCATCGCT
TCCCACCTCACGATCTAGATCTCTCAGAGCAGATACATTCCTGATGTGTGTGATCTAGCT
CATTTTTTTCCGGGTGGGAGCCGTATAACCTGCATGACCTACTGTGGGACATGTTCCCTG
GATTGGATCTGTACTTATTACAGATCCTGCTCAAGATTTCATAACGGCAGATTAGGGATC
TAGATAATCTACATCGTGATCTTCCCGATGCGTGGGAGCTTGGTACACGGCCCGATTATA
CTTTTTGAGCCTCGGAACACTAAAAACTTGGCGAAGCTTGCGAAACGTGGGAGTTTGGAA
GCTCGAGAATCATGGAAGCTTGCATGCAATCTTGGGATTTTGTAATTTTCGTAATCTTGT
ACTCTCGTGAAATTGTGTAGATTACGGCCGCCTGCTGCTTGTGGCAGGGTTGTACGGTGG
GCGTGCGTTGTGCTCTCGAGGCAGGCCAAACCAAGTAACTATTAGTGTTGTATGTAGTGG
CGAATAACATATACCTGGTATTACAGCGTACCTTCGGTGTACGCATATAGTATTTTAATC
GATGATGTGATGATGGGAAGGTTATTTTTGTTGTTTTGAGGGGGAGCGGGGTTTGGTACT
GTATGATGGCAGTTTTAGCGCGCGAGTGAGTGAGAGCTTGAGAGAGCGTGAAATCGTTTT
GTTTTGTTTCGTTTTGTTTTTCTGTTGGTGTATTGGTGTATGGCGTTTACGTACCCTGGT
ACATGTTTGGCCGCTCTGGTGCGTGTCTGGACATGTACGTGTATTTTCCTTGCTTGTGTG
CGCGCGTTTTTTGTTTCGAGCGCGACGCGTCGCGTTTTGCACACACACACAGAGTCACTT
GTTTCGCAAAGTACAAGATAAAGTTCGCAAAATTATGAAAGACGAAATCAATCGCCTTTT
GCAAGCTAGAGATGAAGTTTTGGTTTTGTAACTTCAAGAAAAGAGTCTGCCAGGGCAGGT
ACAGTAGTAGTTGACTTCTCGTTGATGGACGACGATGATGTTGCTGTTGCTGTTGCTGCT
GCTGCTGCCCGCTGATTGACGCGACCACCAGGTATAATAGTAGAGTCTAAAAACGTCACG
AGATGGAAGAGGAAGCGGTTGAGAGGTGCGGTTGACCGGTCGGCCCCGTTAGTTTTACCC
CGTTTTAATTTCGTTGCTTAATTGCTGTTGATCTTCTCGTTGTGCTGAGCGTTTTGTTTC
ATGTTAATCTGGCGGGAAACGCAGCACGCGCGGCACTTGCCGGGCGATTTGTTTGGTTGG
TTAGATATGGTTTGGGTTGGGTTGATTGGATTTGATCTGGCTTGGCTTCGTTTGGTTTGG
TCCGTTTTTTGGGTGGGTTGGG
>NODE_10728_length_1822_cov_12.237850_g8414_i0
CACCCTCCGGTTTATCAGGACAACCGTTGAGCGATGCCCATTCTATGACACGCTCGGACC
GCATCCACTCAACGTCGGAGATCGTCATATAGTCCCACGGGCAGCCGCCCGCTCGCGCCC
ACTGCAGTATGTCCAGTCGATCCCCCCTGGCTGCACCGGCGCACGTGTTTTCGTCCCAGG
GGCAGCCGTTGCACCGAGCCCATTTCAAAAGGTCGAGATGGCCGTTACCGGCTGCTTTGG
CACAAGTGCGAAAATCCCATGGACAACCATTAACATGCGCCCACTGCAGAACGTCTAAGC
GACCAGTCGCGGCGATACTGGCCGATATCTTCTCGTCCATGGCACAGCCGTTACCATGTG
CCCATTTAAGGGTGTCAAAGTGGCCAGCTGTAGCTGCTTTTGTGCATACGCCACTATCCC
AGGGGCAGCCACTACCGCGGGCCCACTTGAGAATTTCGAGGTGTCCTCCCTGAGCTGCCT
GGTGACAGGTTTCGACACCCCAGTCGCAACCATTAGCTCGCGCCCACTGGACAACGTCTA
GGTGTCCTGCGCCAGCAGCACCCCTGCACGTAAGGCAGTCCCAATCGAAACCGTTAGCTC
GTGCCCACTGAAGTATGCCCAGGTGCAGCAGCCATCGCGCATACACGAGTGGTATCCCCA
ACATGGTGGATGGTTTGCAGCCACTCAAAAATGTGAAGGTGCCCGTGTAGAGCTGCTAGA
AGGTGGGCATGTCTGGGCCAGTCGAAGCCGTTCGCGGCCATCCACTTCAGCGTATCAAGG
TGTCCGTGTTTTAAAGCGCTCGGGAACGCGGCGATATGGCAAGGACAGTTCTGAGCCATG
GCCCACTGAAGCATCTCCAGGTCGCCTCTACTCGCAGCACAGTAGGTCGTGGTATCTCGC
CAATCGGCGCCGTTACCTCGAGCCCACTGAAGTACATCCAGATGCCCTCCAGATGCAGCA
TTCTCACATGTTCGATAATCCCAAGAGCAGCCATGAGCTCGAGCCCACTGAAGAATGATG
AGGTGTCCACCCCTAGCGGCTTTCGAGCACGTTGCGCCATCCCAAGAACAGTATTTGGAT
CGTGCCCACTGCAGGATATCGAGGTTTCCTGCACCGGCGGCCTCGCTGCAAGTACGACCG
TCCCAGGGGCAGTCGTTAGCGTGTGCCCATTTCAACACGCTCAGACTGCCGCCGGTTGCA
GCCGCCCTGCACACAACCTCGCGCCAACCGCACTCCACGCCGAGTCCCCACTGAATCATA
TCGAGTTTGCCCCGGGCCGCGGCTTTAAAGCACGCATCCGCGCGCAACTCGCAGCCGTGC
GAGTGGGCATGCCGCAGAACCTCGACCTTGCTGCGCTCAGCGATACGTTCGCAAATAAGC
GGTGGCACTATGCAACCGTCGTTAAGGCCGGCGTCGAAACACCACTGTAGCTGCGACACA
GTGGTGTCAGCCGTTATGGGCTCCGTGGTTTTCGGTAGCTTGCCCCAGGCGATACTCCAG
TCCTTCGATACCTCCGCAAAGAAGGCATACTGGTTCGAGAGCATCTCCGCCAGCAAGGCC
ATGACGACCATATGGGTTTGAAGTGGAAATTTAGCCCCGGCCCGTTCTATCTCGGCAACT
CCTGTATCCAACATGGCGTTTCCGTGTGTGAACCTGTCGGTGTCTGTAGAGGGTCCTGGT
TTCGCAATGTCGTCCTACGAAGTTGCCATCGTCCAGGGGGAAAAACCCTCTCTGTGTACT
TTCTCCCCACAGCAGGAGGGTAGCTCGAAGAACGTGTCAGACAGAGGGCCTTAGCTGCGC
GATGTCAGGTCGCGTACGGTAT
>NODE_10729_length_1822_cov_9.838765_g6405_i2
TGCAGTGTCACAGGGCATGTGAGGGTATCCGCAGCCCGCAGCAATTCACGTTAAAAGCTG
TACCCCGCATTAAAAAAGCCTTCCTACAGTTAAGGAAACCCAATAAGTCGGAAAGTCGGC
ACCTCCGTTTCACGACTGACTATTAGTCCGACTAATAACTAGTCGGCGACTTAAGTCGTG
CCGACTCACAGCCCTACGTATTATATTATCAGGCGTTTGATGCGGGCGGGCAGTAGTGCG
AGTACCACAATATCACCATACCAGGTATAATAATGCTGCACGCGTGTCGCAGATATAGCC
CCTTAACTTACAGTTTTGACACACCCCCCCCCTCCTGAGACTCGCCCAACACCTCACGGT
GTTTCGCGCTTGGTGCACGCAATGCCTGCCTGATCGGTGAAAACCCGACGTGCTCCGTCC
CGGCATTTGAAGGGATGCAAGGGTCTATGGTCATGCGACTACGGCCGTGCATGGAATGAG
TACACCCCTCAGTATATACCCCCCTAACTTCCAGCCAAGCAGACCGGGCTGCTTCGTGTA
ACCGAGGCTGTAAACGCAAGTAAGTACAGAAACGGTCCCTCCATCGTGCCAGTAAAAAAA
ACGCCAGCCAACAATGCCGGCACTATCGTAGCGGCAACCGGCACTATATGCCCCGCACAC
CATAGACCACACTGGCCAGTAGCCTTTACCGTGTTCTTGGCCCACAAGTATCCAGGGGAG
TCACTGAACTATATCCTTAACGAGGAATACACACATAACACGCGCGAACGGCTTATTATA
AAATTGAGTAGTAACTACCAGGTTCCTAGTACATCACGAAGCCTACACCAATACCACAAA
TAACACATAGAACAAAAATTCTACGCAGCTCGCAAAGTTGAGTATCTACTATTCAATCGG
TTGAACTCACAGCTGACGTATTTATAATAATTTTATTTAAATCGTACCAGAGAAATTACC
AAATATATTACGGTTTTTTGTGGTGGTCCGCACATTTTTTTTTCAGATTATCCTAAACGC
GCGGGTCGAGCCTTTGCCTCTCGGGTTGGGCTTAGGGGTTAGGGTAAGGGTTGGGTTTGG
GTCGACGCCTTCTCGTTATTTGATTAAAAAAAAGCATCCAAAAACATGTAAAACCAAGAA
ATATACTTGGTATATACTTAATCTGGTACGATTTGTGGGATAAAGACCGGTCAAGGCGCC
TCACACTGGCCAATCCCATCTGTGCCAAGCGATTTTACAGGCCCTATACGTAGCGGGCAG
CAGAAAACCAATACACCCCTGCCCACACAGCTTGCAGATGCTGATGACGTTTGCATATCG
CATCTCGGCGCATGAGCTTGCACACCCACCACTAAGAATGCCCGCCCGACTCTAAGAGGT
ATCCCGGTGATCCCCTAGCTAACGTTCTCGATCTCTAGGAAAGTTTTTTGAGCTGTGCAG
GGCAGTAATGTTTTTCGGCGAAAGTACTTTTCAAAGCACATTTGGCTCTGATTGCTATCA
CATGTTCCCTCGGAAAACAATAGGGCTGTGTATCGGACCGACTCTTCGATTGCATTTTAA
TCGATTTCGGCGAGAAGCCACTTATCGAATTGGTCAAAGGCTGTAACCCCCTAAGAACTG
GTCCCACGATTTTGGGGGAAAACTACTTGGAATTAGTGTGGGACATTTTTTCAGTTCTGA
ATGGGTTAAGGGCCGTTCTTATCGGAGACCTGAAATTTCCAATATTTCCAATATTTCCAA
TATTTCCAATATTTTGTCTGAAGATACGGAGGCGTTCTGTCGTTTATTTGGAAATTTAAC
AACCGCGAAAAAATTGGAAAAG
>NODE_10730_length_1822_cov_5.497999_g8415_i0
CCTTCCACTCCACACGCCATAGCATCGACTCGGTCCGTCTGACTGGCAGCAAACGTCCTC
ACTGAACAACCTGACAAGCTTTCTCGAGAAGGCGCCTTCTAAGCCGAACTTCTCCGCGCC
ACCAACATTACGCAACGACGGCTGGTTTCTGATCCCGTTCGACACGACAACATCGAGTTC
CATCGTGTCATCTCGCTTGCTTTTGGTCGGGTGCGACCAAGGCCCCTGGGCTTACACCGC
CACGTCTTGGACCCGCACGGTTGTTCAACGGCAAAACTTTGACGCGAGGCCGGACGGAGA
AGAATAGGCAGAACAGGCACACCTACGCCATGACCAACGGATAAAGCCCCAACAGGGGGC
TGATACAGCCCCCCCATGTTTACAAGGACGACTTGGCCAGCGCGTTTTACCCTTTTTTCA
CGGCGGAGTTTGGTTGAAATGGTACACCAGAACTCCACACCAGTAGCAGTGCATCATTCG
TACTCCTGTGGTCAATTTGATGTGTTGGCCTTGTAGATGTCCTGTCGGCCACTCGGTGTT
TCGTTTCTATCGGATGTACGACCACAGTAGCAGCGTTATGTGCCGGCTCGATTTTCGTCG
GTTGCATTCACTGTTCGATCCTTGGCACGGGCACTGCCTGTGGAGTGCACAGTCGAATCC
AAGGCGCTTTGGACGCATTACCATCAGTGACAGTAGTAGTGACGCATTCCACGGTATACC
ATATATATAGGGGGTGCAGTTAGCTTTCGCCTTCTGAGGCATTTTTGTGTCACTGGGACC
GGTCAAGCTTCTCAGGTAAGCAACTGCCTTTCAGTATCATGATTTGTCTGCACTATTTGT
ATAGTAGGTTTTAGCACTACAGTAGATGCGTGAAACGATAGAAGTACGAGTAACAATTTG
TCGGCTGGAACGTTTTCTGAGTGACGGACGGGTTTCCTTAACCGAAAATCGTCGGAATTC
CATTCTGGTGGTTGCAAAAGGGTTCGTTGTACACTTCAGCCATGGGATTGCGCATCGGGT
CGCGCTGCTATGTTTGCTCCAAAATCAGCTTTTGGGTGGGGTATAGAGCTCCTCAAGTGA
CCAGCCTCGGAAACAACATCGTGCACCTCTACCGTAGCACGCGTCACTATTAGGACCGGT
CGTATCGAGCATTTTCGTTTCGAAAAAGTCCAATATTGTTTTCCAAGAAAAACAGGAAAA
ACAGGAAAAACAGATTCAAGGACTCTGCCGGTATGTGTAAAGTTTAAGCATACGCGCTGC
GGGTATCGTCATAATCGTACCAAGGTGACTACAGATACCACAGGTGTATGTGGTTTGGCT
ACGGTACGCATAACTGAGTGCGACGCGCGCTTGTTTCCCTTCAAGTATGATTTTCCCGGA
CTTGGCTTGGTGTGGTGGTCGTGCGGGGTAGTACTCCTGTAGTGGCGACACAGATACATA
ACCACGGGTGGCAACTGTACGGCCCATCCTGCTGAGCCCGGAGGCAAGTGGATCACGTCG
TCTACACTCCAACCTGTCCGTGCGAATGGACTCCGAAGTAGCGATACAAAACAACAAGCC
ACCCTTCGGTGTTATCAACCGTTTAAAAAGCAGCGTGAGGGTCCACAAGTTGTGGTAGCG
TCGTTTGTTGCGCCCGTTCCGTGTGGCTCATGAAATTATTGGAACTTGAAACAAAGACGT
AGCATCCCCCAATCACGCATTGCTCGTAGCTGTTGTCGCCATTTCGTGTCGTCAATTAGT
CCACAAGCGGGGTAGTGCCATGATGTCTTCGACTGGGAAATAATCATCCACAGCACCTCA
TGCACACCACTGAACTCAACAG
>NODE_10731_length_1822_cov_3.324757_g8416_i0
TCCACGTCTTCCCACTCCCATCCATCGCGGGAGCCTATCCCGGGTAGGCGATGCCCCCAT
GATGACGGGGTTAGTAAGACCCAGCCGATTGAATCATTATGTTATAAATTAGCAGCAGCA
TCAAACAACGTCATATTACTGTTTGACACCAGGTATACATCGGTCAGACTCATCTGAATA
CGCGGGAGGGAGATGTCTCTATCGCTAGACGAGGATTCGCAATAACAGTGCTGACCCTGA
TGCAACCATTTTCGAACCCCCAAACACTAAACATGCACAAATGCAAAAACATACTCTTGC
CGCGAAAACGCGAATTGCAACTAAGCGATCGCTGGATTTCGTACCACAATGATTTTCCCG
GCCGGACCTGCCTATTCCTCACTGAACTTGTTCAAGGGTATTCATCATTAGCCAATATAC
TGTACAAACCCCCCAGCAGACAACTTAAGAGTAGCCAACAATACAGACGGACCGGGAAAC
TGTCATCGTACGATCGTTTTCCTCTGTACGACCGTGCGCGCTGTTACCGCGAAAGGACAG
AACGACACGTTTTGGGCGCGGGACATGAAGGCCAGGTCTTTCGGGAGAGACCCACTGGAT
ACAGTTACCTGCTAAATTTACTCGTTAGGATGGACGTGCAGACTACATTGATTGTGGATA
TCTAGAAATACACAACTCTGGGGCCATGTCAAACTGCGGTTGGAGGCCGGTCCTATAACA
TCGATAATATGGCTAAAAAAAGGAAACCACTAGAAACGGCATGATGTTCATAACCTAAAC
GTCCTCTATGCTAGGCCCAGGCTGCGTAAATTTTTTATTCGATCATATATTGCGCGGAAA
CAGCTCAGTAACACTACAACCACAATCACTTATCACAGGGAACACGCATGAAAAAGACTA
TGAGTCCACTGCAGAATTAACGCACTACGATGCTTACTCCTACGGTCGGTAATCAAGGGA
TTCTGCAAACTACGGAACTGCGGCAATACCGATCATGGTTAGCAGTCTGTATCATTTAAA
ACAAACACTGCGTCTTAACTTTAAATGAATGACCCCTTACTACGCCGTAGGATGGGACAC
GGCCATTTGTCTGGGCGCTAGCCTTTTCGACCATGCAAGTGAGATCACCCTCGAGGGGCC
CGTGAACACGGCAGTGTGTAGGCTGTTTCCCTTCCAAACCCCAGCGTGTTACACCGTTAC
AGCCCACGACCTTGCACACTGCCATGAAGTTGACCACCGGGCCACCCAAGAAATCGCTTT
TATGGCGGAGGCATGTAGTGCCCTGGCTGTCGGTTAGCAAACCATATTTCGGTCGTTTTA
CGCAAGATATATGCGAGCAACGCCTGGCGGCAACGTTCACCATGCCGCCTGCAGCATGCT
TCTTACAGTACCTCGCCGTTTTTAATTCGTTAAAGTTGTAGCTCGGTTGCTTAGTGCAGG
AGTCATGTAAGCAACACCTGCTTAGGACATCAACCATGCCGTCCTCAGCATGCTGTTTGC
AGTATGCCGGCGTCTTGCTGCCTTCGTTATTGAAGCTCGGTCCCGTCGTGCAGGAGTCGT
GTAAGCAACGCCTGCTGTTGGCATTGACCATGATATCATCAGCATGTTGCTTGCAGTATC
CCGCCGTCTTGCTGCCCTCGAAATTATAGCTCGATGTCTTCGCGCACGACTCATGAATGC
AACGCCTGATGCGTATGTTCACCATACCGTTCGCAGCATGCTGCTTACAGTAGACGGGTG
TCTTGCTCCCCTTGATGTTGAAGCTCGGTGCCCTCGAGCAGGAATCATGGGAGCAACGCT
TGCCTTTGACATTAACCATGCC
>NODE_10732_length_1821_cov_4195.171625_g8417_i0
TGAAGTACGATGTCAGAATACTATAAAATAACAGCATCAACAGCTGTATATTGTCACGTA
TCTCGGTTATGGCAGTCCATTTATCATGACCTGGGGTATGATTGAGAGACGATGCTTTAC
CTGGTATATCGAGGGCCTAAATGCTTGTTTTGGTAAGAGGATAGTTGAATTTGAACGCTG
GATCGAGCAGTCTTGTACGTGAGTGCACGCATACAACGACAACGACGTTCTGTTTGTTTC
GTTGTCTACGGTGCTTATTTATCATTGACCGCTGATGTTTCTGGTGTGTGGGTTTGGATT
TGAATTTGGTTTTGATTTTATGGTTGAGGGATTTTAGAGTCACAATGATATCGCAGCATT
TTACTATCAACCATGCGATGAATGTTTTGTCGTCTACCGAGCAGGGGGGAGATAGTAGCT
GTACTCGGTAACACGACGAAGACTTTCCATCGCAGATAGTGGAGTCGGGTTATATCATAC
GTGCATGCGGACTATGCACGCAAGACTACTGACCGGAGGTCTGTCTCTGGTGGAGCAGTT
ATGCGCGCTGGTGTCTGTGTATGGTTTGATTATAGAACGTAGATGTCTGGAGCATGTGTC
TAACGGGTAGTTTGAGATTAACACGTACGGTCGGCAGAGCAGCATGCCGACTTTCTCATC
AAACCGTTCCACGCTGAGACGTTTCGCTTTGACCGTGACTCTGTGATGAACTTGTTGTGA
TTTCATCCACCGGTTCGTTTGTTTGTTTTTCCGGGGGTTTTGGGGCATTTGGTTTTGGGG
GATAATAGTAGGAGTTTTCGATGTGCATGGGATGTTTTTGGAAAGTACTTGAAGAATTAA
CGTGCAACTTCAGGAGTTCTTAAGGAAATGGAGAAAGTGTTGGGAGGTACCCATACGTTG
AATAAGGTTAATACGCCAATAGAGTATGCCGATGGTCTTGATGAATCGTGCCGTACGCTT
TGGCTATTGGTTGACTGCGCACAACGTACAGGGGAACCAATTACTGATACCTATAGTACT
TTTGGATTCAGATGCGGATTGTTGACTTCCGAGGGGAGTGTCAAGCAGGGGGGCTGCTAT
GATTTGATTTGAGATGTTTATATCAGAGATGTTCTGTTATTTTTCTTTTACAGAGTACAC
AACAGGGGGGCCGATGTTATCGGGCGGTACGGTATCTATGCGAAGACGGTGTTATTGATT
TTGTTTGAAGGTTTTACCAGCATACTCACGATTGTTGGATTTTCCCCTTCCCGTAGTTAC
TGTCTCGCTATAGTTTAGGAGATACATACTGGAATCGATATTGAAAGATTTGGTATCGGG
ATTGCCGTTTTACGTTGGCAATTCTTGAGGATGGTATTTGATATTTGATTGCCGTTTTAC
CTTGGCAATGATGAAGGATGGAATTTGGGGTTGCCGTTTTACCTTGGCAGTGATTTATTA
TGGAATTTGGGACTTGCCGTTTTACCTGACAATTGGTGATAAGTTATTCGAGACCTATCG
TATCGCGCACCGAATAGGGGGGCTGTTTGTGGTATGCCGTTGCTCGATGCTGGTTTCCCG
ATATGTGGGGGTTTCATACTGGTCTACGGAGATTGGGGTTTTATACGGTGTGGCGAGGCA
TTATGATCTGAGATGATGGATGCCTCGCGTGGATACTGCTCCTCCGGGGGCAGTCGATGA
TGTTAATATACGACCCAGGCTTTGATGATAAGATACTGCCCGTATATACGTGAGGGTGGA
GCGTGACTGAAAGGTACGGCTCACTCCTGTGTGGTGTTTATGATGGGCCTTTGACGACAG
GTACTGGCTCTACTTGTGTGT
>NODE_10733_length_1821_cov_2960.458810_g8418_i0
AGGGACGAGCACCACATTTCCGGAGCAGCAAGTAGGGCTGGACTGAGAAGATGGTTCGCG
GGGACGGGCGCGTAACCTACACTAGGCGCCATGCCTACCACACCCAGTCCAACAAGGCCA
AGGTGGTCAAGACGCCCGGCGGCAAGCTCGTGGCGCACTACCACAAGAAGTCTGCCAAGG
GCCCCCGCTGCGGCGACTGCGGCATCACCCTTCCCGGGATCAAGCACTTGCGCCCCAAGC
AGTACAAGAACTTGAAGAAGCGCGAGAAGACCGTTTCCCGCGCTTACGGAGGATCGCGTT
GCGCTGGCTGCGTTCGGCAGCGGGTGGTGCGCGCTTTCTTGATCGAGGAGCAGAAGATCG
TAAAGCAGGTGCTCCTGGAGAAGCAGAAGAAGAAAAAGGCTTAGACGAAGCAGCTGTGCT
TTTGCGGTGGTAGCCGTCTTGCTTCCTTTGGTCACATGTCGGGGCTTCAAATGATAGGAA
CATAGGTCAACTTCGGGCAATTCGACTTTGGCTTCCCCATCTACGAGGCTCCTTCATGGC
CGCTCCGCGCCCGAACTGGAAATAAATAAACTCTGGAAAAAAAAAACATTGTTTTTGCGT
GTCTTAAGGGGTACGCCTCCTTTTTTGTTTTGCTTGCGGTACCGTTGACGGTATATAATA
TATAGATACCTGAACGTGATTTGCAGCGTGTACCGCATGCCGTCTGGTCCCCCGCAAGGC
ACGGATTCAACCTATTTTTTCAGGGATGAATGAATGCGTTCGAAACCACGGCGTCGTTTT
GTCGTGGTATGTGTTTTTTCTCTTGTTATCCGTACAATGAACTTTTGACGGATTTAGGCT
GGAGATTATTAGTTCAGTAGTTACCATTGTGCCAGGTTGTAGTCTCCCTCCGTCGTCAGT
ATTACATCAAATTTTGACGGGTCCATCCATCTCTCTCGCGAGAAAAACGTCCTTTGGCCT
GGCGCGATGATTCATGCGACCATCTATTCGAAAAAATGATCGAACCACACCGTGTACGAG
ACGAATAGAATTGACCCTTAAGTCGATCAGAGTAAACCCTAACTCTGACCCTAATAAGCC
AATCGGATCAAATCTCGAATGAGTGGTACAAATAGGCTCTGCTGCCACCTGGTTTCCTTG
ACGAAAACTCATTTCCGTACACAAACGGTAAACCTACAAGGAATGCGGTGAATGTGTAGT
CAGTCCACTTTCAACAAGCCTTGAAGCGTGTACGACACATTCTGGCTTACAGGTGCGTAG
CTCAGAGCGTAGCTTTCACGACGACCGCTTTTTCAGGCAGTCGGTCTGACAGCACATTAT
CCACACGAATGGCGTACCAATTAACCATTATTATGATGGCAGATCCTGTATCTGCCGTCA
TAATGAGTTGCGCAGGAGACGTGGTGAGTGTCCTACAGATCGAACCCTTCTACGAGTGTC
AATGAATCACTCAGATTGTACAGCCCCCCACCAGGCAGCACGATCGACTGTAGATCAGAG
ACGCGTTTGCGTCGAAAGATCTACAAGTAGATCCATGAAGTGACTGTCTGTTCCGCCTGA
TGCGCCGTTACGAGACGTTCGGGATCTGAAATCACAAAACCAACTTAGTACACTTGAACT
TGAACTACAGTAGATTGTACGCCTCCCAGCTCCCACCCGACAAGATGAGCCAGATAATAA
GCCTCAGGAATCTACCTACTGACTGTTGTACCTACCCTGAAAAATCTACAGTAGATCATT
TGACGTGCGGATCGAAAAGCTGTCGATGTGTTGACATTTTTATCACGGCGCGGGGCGTTT
AGGGAATTTTGACCGCCCCCC
>NODE_10734_length_1821_cov_455.265446_g55_i38
ACAGTCCGCGACCCCACGTCTGCTCCATACTGCAGATCCCGTGGCACGCCCACAACAGCA
AAACACTTCCGTTCAATGCACCCGAATCATGCAAAGTTACGAATTGCTGCTACTATCCCT
TCCCCCTCCCCACTGACTCCCTCAAAAGCACAGGCGGGTGGGTGGGAAAAAGAACACTCT
CCTGAACACCTCCCCACACTGTTGGCTTGACGGCTTGGAAGCCCTTTGCTTGATGTCTGC
TCGTCAGCGCAACCCCGGACTATCTCTGGGAGGTGTTCCTCCGGTACTGCTTCTGCTGTA
CGTGGTCATTTCGCCCAATGCACGTCTAGACCACTACAGGACCTACATTCAACTTATGAT
TGGCCAATTCTTCCGTGCGTACAAAACTCATATTCCCCCGCCTCGCTGTGCTCCCCTTGG
AAATATTATGCTTTGTACTTTGCTTTCGAATTGTGTCAATTAATTATTTGCCACCCCTCG
CTCGAAGAGGGGGGGCCAGGGAAAACCCCGGGGCTGACCTCCAAACAGCCCCGTTCCAGC
ATCCGTACACACGCAAGTCAGCTACCACTCCACCCGGCGTAAAACTCCATATTCGCCGGC
CTCCCACTCACTACGGTAGTTGACTTGGTGTACGTATGCCCTTCCTTCCTCTCTGACCCC
CCCCCCAACCTTTGGCATTATTTATGTTGCACCCCACTTAGTCCCTTGCCCTGACTGCTT
CTTGCAACCTTCTCTTCTATCTACCATCACGCCGGACACCCACTGCTGTGCATCTCTCCC
ATGATTTCGTACGTACCCCTCATACGCCCCCGACGCCCATCGGCCCTCGCGCTTCAACAC
CTCGGAAGCAGCGCCCCCGGCCGACAGGTGCGTGGCACCCCCAATCCTCAGGGAGTGCAA
CGCATACCCCTCTGCCTTCACTCCCGCCACTGACACCACCTGTCGCAGCGCCTTCGTAGC
CTGCGCCTGCGTCCACATCGACCACCTGCCATTGCCGCAACCAAACGCAACTAAGGGTTC
CGACGGGGGAAGGAAAATGTAACACGACAATAACTCAACCAATAAATCAACAGCGCCCCC
CCCAGCGCCTACTGATCGTGGCGGATCTTTTCTGGCTCGAGTTAGTATTGCGCCCTTGCG
CAACTGGTCGCCTTTGGACCCTCGAAACGGCACTTCAACTCGATCCGCCGTCGACCACTG
CCCCCCTTCCAACTGTCTTTCTCCCCGGAAAAAAGGCCACGTCCCCCCGCCTAAAACAAT
AAATCTCGTGTATACGTGTACGCGGTTCGGCCAGCATCTCTGCCGCCCGCGTAATGAAAG
AAAAATGACGCCCCCAGTGCAAGCCACAAAAAAACGCCTCGAACAATAAATCTCGTGTAT
GCGTGGTAACACGGGAACACTTACTGCCCGACAATCCAGTCGACACAAACTGCACGCCAT
CGAGCAGCTCTGACCATGAAATACATACTTCCACGCCTGTCACATCGGTACCAAAACTGC
GGCCGGATTCACGGTTGACCCAACGCCAGGACAAGAGAGCACCAAAACATACATACACGC
TTGGGATGTCCCTCCCTTTTGAACTGCAATCGGTAATCGAAGTCACACCATACTCAAATC
ATCGTACAATACGAGACCCTACGTCTCCCATGAGTTCGCGCGCGTCCTCCCTTATATCGT
AGGTATAAAATGAAGCTGGCACCTTGAATCGTGCCTCTAGCGAAAGACAACCTCACTCAA
CTGCATTGTACGCGTCCTAAATTATCGATTCGGCACACGACAACGTGGACACCGTGGCCC
GTGGTTCTGCCGAAGATACGA
>NODE_10735_length_1821_cov_68.469108_g8419_i0
GCTCCCTAAGTATTCAACCCCAAGACGTCACAGAAATTGGTCCGCAAGGAAGAGAGCACA
AGAAGTCACCATGGGCCTCGCGTTTTCAGTGCTGCAGGGTGGCATCTTCCTGGCGTACGT
TGTTTTCTGTGCTCTCAAGGTGGTACTCCCCTCCTCATTCAAGGTTCCTCGCGTGGGCCA
CACCACCCTCGCCGTGACATTGATGACCGTGGCCTTCGTGCTGGGCCGTCCCCGTTTCCT
GGACAAGCTGGATACAGCCCACGCCTTCGGCCGGCTTCGTGGCGTTAACCTTGGAGGGAA
TTGCGAAGAAGACCACCTCCATGCTTGCCAGGCGGCTCAGCTGGTGTACCGTGCGTCATC
CGTGCTGTTCCTGTACTTTTTGTTTACGGCTGCGGCGGGCGGGGCGGTGCACTACTTCTA
CACCAACTTATGGCCAATCAGGTTTTTAACCGTGGCTGCAACCTTCGGGTGCTTTTTGTT
CGCTCCCGACCCTGAGGTGTTCGGCGTCTACGCTGAGGTGTCCAGGGTGCTGTCCATCGT
GTGGATGCTCTTTCAGGGTTTCCTGGTGCTGGACTTCGCTCACGACCTCCACGATGCCAT
CGCAGCCAAGGCGGATGATCACGACGCCACCTCTGGATCCTCTACCTCCATATTTTCGTC
TTGGTGGCGCATCCTGTACTTGCTGCTCTCCGCGGGCTTCCTCGCGGCGGCCGGCTTTGG
ATTGACCGTCCTCTTCACGAGCCACGCCGGGTGCACCTTGGGCTCTACCCTGGCAGGCAT
CACGCTGGCCGTCGGAGCAGTCACCACCATCGTCAGCCTGCTGGGGGGCGTGGGCATCGG
GCTGCTGCCTCCTTCCATCCTCTTCGCGCACAGCACGTTCCTTTGCTGGTACGCCATGTC
GAGCCACCCCGACTCCACCTGCAACCCGTGGGCCGCGGCCGATGTGGATTCTGCTGTCGG
GAAAACGGTCGGTATGGCCATATCTACCGCCATCTTGGTGGCCACTGTCATCTGGATTAC
CTGGCACGGCGGGAAGGTGCTGGACCTATTCGGCGTGGAAGAGGAGAGCGTGTCGCTGCT
CTCAGGGGCTAGCAGCAAACACGTTAACGTCTCCGCTGAGGACGGGGATGACGATGGTGA
TGATGATGGTGGTGACCAAGCGCCGATGGAGTCAAGGACTTCCAGGGTGTTCTACTGCCT
CGTGATGGCGTGCGCGAGCGCGTTCGCGGCTATGTCGATGACGGCTTGGATGCGCACTGA
TGGTTCGCCGGAATCGTTCGGAAGCCTTGTGACGCCCCTGGAGAGCTTGTGGCTTAAGGT
CGCCAGCCAGTGGATCTGTCTTATGCTTCAGATGAGGGTGCTGTGGGTCACCTACAGAGA
CAACCGAGAGGCCACTTCCTACCGGAGCTTCTGATGCTATTGATAGGACCCCGCGCCTAC
GTATAGCAGCACCGGTGACGCCTGGTTGAAGGCGCGCTTGTCATGTCACATCACCGCGTG
GAGTTACCGTACCGTACCGCAAAAATTATCGGGGCCCGAAACGTTGTTTTTGTTTCGTTC
TCGATGCATCGCAGTGCAGTGCAGTGCGGTGTGGCATGAACCGGTGTGTATCTTTACCGT
ACGTCACATTGGTTAGAGCACAAATTAAATCAACTACAGAGTAGCTGAGATGGAAGGGGG
GGGTACTCATGCCATGCATGGCCGTAGTCGTATGACCATAGGGGCTGTACTATTGCCATG
CATGGCCGTAGTAGTCGTAAGACCATAGGCCCTCGCATCCTTATACAATGCCGGGACGGA
GCAAGTCGGGTTTTCACCGAC
>NODE_10736_length_1821_cov_67.180206_g8420_i0
TTCTTCACAGGGTAGCTGCGGCGTTTACCCACTGGGCCCTGGCTTTACATAGAAGCCAGC
CAACCAGTAGACCCCACAAAAGACATCTCAAAGTAAAAATGCGTTTTAAACCCCTGTGGA
AACAAGCTTCATAGAAATTAGGAAACCCCTGTTTTGTTTTTTTTGTTGTCCAACGGATTT
TATCCGCACGTCTCACTCGCTCACTCGCCGGCACCGGCGGCCAGCGAGCGCAGATGACGT
AAGCACCCCCCCTGTCGCTTATAGCCCCGATCATGAGAGAAGTAAGAGCCGACAATCGGT
GGATGAGGCCTTGAAGGCGCGCACACACGCCGAGGAAAGGACACGAGCGCTCTATGTGTG
GGGCGTGCGGCGTAACCCAGGGCATTCAAACCCTGTTTGGCACGGGACGAAGGACGAGAG
CCCACGAGAGAGGGCGGCGCTCTCAGTCGACTGACGTCGGGAATATCGCCCCCACCAAGC
AAGGACGAACGACCGCCCCCAGCGATGATGGCATACGTCGAGGACGGTCGACCGCCTCAA
AACTTTTGCGGTGGACGCGCTAGGGGACGTGCCGGGCAGGAGTACCATCGACTCCGCCGA
GGACGGGAGGCGTTACCTGCAGCCCTATCTTTTCAAAAACGGGCATTCAAACGATGCCGG
CACCGTCGATGCCGGCACGGAGAGCGACGAAGTCGACGACGAAGAGACGGAACGAGAGCT
CCTCGAGGCAGACCTTTATGACGAGAGCGAGAGCGAGGAGGAGGGGGGGCCCGAGGAGCA
GGAGGACTACGAGCGTGAGGATGACGATGAAGATGAGCCGCAGTACAGCGAGGAGGAGGA
GGAGGAGGAGGACGGGGGCTTCGATGAGGAGGAAGACGGGATTGATGGCGCCTTCTCGGA
TGATTGCTAAAACCTGTTGCACCCCGTTTACACCCAGGCACTAAAGGTTGGTTAAGTTTA
AACATATGTTTCTCGCATTTAGCATCTACTTTACCGCTCGTCCGTGGCATACTGGTGGCT
GTATTGCAATCATACTGTAGTTTCTTCCTTTAGTTTTTATTTCCCTTGGTTTTATTCTTT
TTTGGGATATGTTTACAAATTTATCAACGTTGAAGTTCATGCTGCACGTATTGTTGTACA
GCACAATCAAAAGTGTGTTTCGGTTAACGCGTGCCCGGCTTGCATTCGGGTACCAAATAC
GTATATATTGATGTTATAGGGCCCATCCAAACGGGGCGTTTTGAAGTAATAACAATACCT
AGAACCAAAAGCGGATATTGGATCGGGAGGTACACCCCCTTTGATAGGCGAAACAGCCAA
CATGAGACCCAAGAGACCGCTGTGAGTTATTCTTATTTGTCGGTTTTGTTCAATCGAAAA
TCGAGTCATCGATCAAACAAAAACTAAACAAACAAACGAAGAACCCTAACGCTATATTTT
ACTAACGTTCCACCTTGACCGCGACGCGTCATATTCCCTTTATTCCGCGCGCACTTCACA
TATTTTGCAGATCTGGAGGCGCAGACGGAGATCTTCACGTGGTCGTTTGATTATGTTTTT
TATCTCTTGTGGGGGGGGGGGGTGTACTCATGTCGTGCACGGCCGTTGTCGTCTATGACC
ATAGACCCTCGCATCCCTACAATGCCGGGACGGAGCACGTTGGATTTTGACCAACCAGGC
AGACATTGCTTGCACCAGGCGCGAAGCACTCATGTGGGGGGGGGTAATCTACGCGTCGAA
ACACTGCTGTAGTAGTAGTAGTAGTAGTAGTAGTAGTAGTAGTAGTAGTAGTAGTAGTAG
TAGTAGTAGTAGTAGTAGTAG
>NODE_10737_length_1821_cov_53.041190_g8421_i0
CTCATGTCGTGCACGGCCGTAGTCATATGACCATAGACCCTCGCATCCGAGGGGGGGTGG
GGGTAGATGGAGATTGAATACAGTACTACAGTAGTGTGATGATCGTTTTGCGAAGAGGTT
GTTCCATTGTTTGGTGGATGGTTCGTGTGGCATGCTAGTCGCCATGTCCTATCACTACCA
CGATTATCATCTCATCATGCTCCTTCCCTCCACACGAGTTACTGGTTCATTCCGATGCTA
GTAAAGGTTTTCCTAGGCACAGGAGAGGAAGCTAGGGGGGGGAGGAACAGCATTGGTTGA
TTGATGCAGTGGGATGATGGTTTGTACCGTTGTTTCGTGGATAGTTTTTTTTGGGTGTAC
GTGGTCGTGTACTATCGTAGCACTACCATCGCGATGGTCTCAGAGTCTATGAAAGCCTTG
GTTTGCTAAATCAATCTACATGGTAATACGACTACGGCCATGCATGGTAATGCGTACATT
TCCCCCCCTCCCCTATGAGAAGGCGGCCCAACCAATGGGCGCCGAGAGGGGCGTTACCAT
TTGGGGGGAGGGACGCTATACGGGAGGGATGGAGGGGTTGCATCTACAGTAGTGATACCA
TTGATTCTGGGAGTGGAGGGGGATGGAGATTCATTGATTGTTCCTCTTGCGAACTTTACC
GTCGGAATGGCGCCACTACCCTAACCTCACGAGCAGGCGGCCTGACAAACACTAGTCAAA
CGTCTGTGACTCGAACTGCTACTACTACTCGGAAACAAAATCAGTACTCGTACTCTATGC
TACTACTGGGCCGATCGCCCGCGAAAAGAGCAACGGCACGATTGACCGAGCGAAGGCGCG
TGGTTTTCGTCTATTGGTGTAGCGCCGTACGTGACTGCGAATTATTGATCCTTTTTTGTT
GTGGTTGTGTGTCTGGCATTCTGTGGCCGCAGTTCTTCCACCGCGATGGCCTCGAAGCTT
CCTTCCCTCGCGAGCAGACGGCCTAATGCGTGCTGGCACAGAGGGGGTTGGGCCAATCAT
TGGGGGGGTAGCATTGCCTATATTGATAGTAAATAGTGTGCGTCGGGTGGATTTCTGGTA
TTATAGCACACGGGTCTAGCGGAGTTCTCGTTTCGTGGATAACTTTCTGGCATGTTGGTA
CCGTAGTTCTACCATGGTATTGTGTTATCACCCCTACTCCCCTACTCACAAGCAGGCAGC
CAAATCAGTGCTAACCAAGGAGTGGGCTGGGTGCTGAGGTGTGACGTGCGGGGGGGCTCG
TAGGCCTCGCATGAGCACGTGCAGATTACGCGCTTGCAACCCTCGCATGAGCACGCCAGA
AATACTTGGCTGGGACCAAAATGGAGGGGATGGAGGAACGGGGGGATGGTGGCGGTGGCT
CCCCTTCCTCCTTGAGCATGAGCGACTGAATCAGCTTGGCTGATCCTAGCCTAGCCGGTG
GTAGGGGGGGTTGTGTGTGTCCCTAAGGGTGCTCGTTGACTCCCTCCAACATTAGAACGC
CTGGAACGGAGTTCTCCAGTCTTCTAGAAGATGTAGTGGTCATTCCTAAATCCCAAAAGT
GACGGAGATTATTCCCTAGGTTTACCTAGGGTCCTCTATTCCCTAGGTTTACCTAGGGAA
TCGGAAACTACAAACCTGTCTGTCTGACCCCGGGTCCAAAGAGGCTCCAACCCACGCAAT
TTTTTCCACCAAACCTGATGCGCATACTGCGCGTATTCCGCGCCCAGCGAGAATCGATCG
CCGACACACGTACAAGCAGTCTAGGCCAACTTTCGGCTTCAACGGAGCCCTGTGCCTTGA
GTTACGCTCCGCACCCGCACC
>NODE_10738_length_1821_cov_23.284897_g8422_i0
GGTGGGGGCGTGCTCATTTATTGCTTGCCTTAGTCATTTGGCCATTGATCACGCACCCCT
TTCGAGACGGAGCACCGTTCCTGCTCCAACAGTAGAGACGCTTCTAATATGTGGGCACTT
TTTTCGTTTGTTTGGGAGGTGGGGGGGGTAGCGTAGAAGGGTTGCATGCAGCTCTGTGAC
TGGTTGCGTTCACAGGGCTGTTGTGGGGTCTGCTGAAAGAACATGGCGATGACCTAGGAG
GAAGGGACATCGCGTTAGGAGTCTGTCGTGTGTACGGCGCGAGGGAGCGAGGGCGGCGGG
TTGTATTTGTATGTGTGGCTATTCTTGCCGTATAGTTTGCTGCTGGGGGAGGAAACCAGG
TCGTGGCTGTTTTATCGGAGGTTGTTTTCGTTCGAATCTCGAACACAGAAACGCCAGGTT
TCGGAAAATATCCGTTCTTGTGTAAGTAGCAGTACATTTTGTTTCTTGGTGTTTGTTGTG
GGCGAGTGTTGTTTTGTCACAAGTACACATCTATAGCAAATCACGAGCGTTTTTTTGTGT
TTCGTTGGAGAAGGTAGGGGGTCTTCGTTGCGTGTCGGGAATTTCGCATGTTCGGGAAAG
CTTTTTTTGTTGTGGTACACGGTAGTATTAGTTGGCGTCGGTGCAAAGGGGGCAAGGTTC
ACTTGCGGTGTCGAGGTCCAGCTTAGCCCGTCCGCCGCTCGTCTCAGCACCGGCCAGGTT
AATCGACGCTTTTGGCGTGTTGCTGTAGAGTTATAGCATCCTTGATCCGCTTGTTTGTCT
TCCCCCCCGTTTAAATACAAATACCTTTATGCCAGCTGTGAGTTCGGTCAAGAACTTGTT
GGTACCACTCAGGCCGGCAATATAAAAACCGTTTAGTAGTGGCATCAGAGTCCAAACGTC
CAAATGGAGACTGCTGTATTACCGGCCACGGTGATGGTAAACTTTGCACCCTGTGTGGTT
GTGTATCCCGTCCGACACGAATCGCCGAGGGAAAGTCCGCGAAGCAGAAAAAAAATGATC
CGCTTATGATAGCGACGTAGATTTACCGAGTTCGTTTATTAGGTCGATTGGTCTATATAT
GTATGAGGTGCCGGACGCCTCACAATTGGTCGCTTTGGTTGGGTAATTTCGAAGCACGCG
AAAAGTGTATACCCGCGCAGTACAGCCGCGCGGTACAGTAGTTACCGGCTGCTATGCCGG
ATGAAAAAATAAACGAACCATTTCTCCCTCGACCGCAACATGCTTCACGCTGAAGACAGC
TAAGCGATGTGGGCGGTTCGAGAGGCGAGTGTTTTACCTAATTGTTTCGAATCAAGGAGA
CGTAATTCAGCTCTGGTACTACTGCAGTAGTGTGGGCAATCACCTGAATACTACAGTAGC
TCCGCGGAGTAAATGTTAAATGGCTCCTGGTATGTGTAACTCGTACGCCCTGTGTTTTTC
GTTCGATCTTTGTTGTTAAGCAGTGTTGGAAGTAGATGTGAAGTTGGTACGTTACTGACG
CGGTTGCTACAAGGTTTGGAGTGCGTGGTGGTAGTGTCAGCGGACATACCGACCAAACGC
AGCCCCGGCGCCGCCGTCGGCACTGCCCGATATCGGCCGCGCCGCGCATTAAAAATAACG
GGGCCGCAGACCAAAGCGGTGGCGAGGGATAGGTAGATGCCCCCACAAGGGGCGCGTGAC
TTCCTTTGCCTCTTGGGGAGATCACAAGCTCCATTCGCGCCCACGCTTGAAACGAATACT
CGTTAGATCTCCAATCGCTTGCCACGACGTATTCTACGATAGGGGTACATCGTTTTTTTT
CTGAAGCTCCCCACTTGAGCA
>NODE_10739_length_1821_cov_15.056636_g8423_i0
CAGGTTCGGTGAAGGGTGGGAAAGGGGTCGGGGGTAGCGGTGTCGGCGGCGGCAAGAACC
AGGGTGACGGTTGTGAGAACGACAGCGGTAGTGGTGGCGGTGGCCGGAGTGGTGTTGTTG
GAAAGGAGTCTGCGACGCGATCCCGCGCTCGACCCGAAGCGGACAAGAAGAATAAAAAGA
GCGCCGGTGGTCACAACCACGACCACGACCACGACGATGATGATGATGACGACGAGGAGG
AGGACGACGATGATGATGAGGACTACAACGACGACGAGGAGACGGAGGAGGACGAGGGAG
GGAAGAGGCGCCCGAGCGTGGCCCGGCGCCGCACAACCGCTGCTAGCGACGACGACGTTG
GCAACGCTAGCGGTAACGGCAACGACAAGGGTGCGGGCGGCGGGGGTGACGGTGGTGGTG
GCGTTGACAACCAAACCACTGCTAGCGGAAAGCGCGGAGGGCGCAAGACCACTCCCTCTA
GGGTCCCCTCTTCGCGGTTGAGCTCCCGAGGAACCGAGGTCGCGGCAGCGGCGACGGCAG
GAGCAGCCGCAAAAGCTGGAGCGGTGCGCAGTGGTGCTGGCGCTAGCGGTGGCACCGATG
ACGCCGATTCGTCGGAGGAAACCGATTCGACCCGGGACGCCTCAGAAGGAGCGGGCAGAG
CTCACGTGCGAGGAAAGGCGGCTTCTCGCAAAGATAAGGCCGGCACTAGCGCTGGCGGTC
AAGGTGGGGCCGGGGCGAGCGACCCTCGGCGTAAGGGTGAGGGCGCGGACAGCGGGGGGG
CTAGGGCGGTCGACGATAAGCCTACCAGACCGCGAGGGCGACCCCCCGGCAAGAAATCTG
CTGCCTTCCATTCCATCAACGCTAGGGTCACTTCCCCTGTCGCCAAAGACGAGGACGGTC
GTGGTGGTAGCGGTAGCCGTGGCGGAGGGGAGTCTAAGAAAGGATCGACGTCTGCTTCGT
CGGGGTCGGTGGGAGTGGAACGGAGCCGCAAACAGAAGGCAGCCGCTTCTTCTTCCCCGC
CGCAGGCGATGCCGGATGGAGACAGTGATAGCGGCAGTGATCGGGACGGTCCTAGAGACA
CGAGGTCCGCCACCGCGGCCGCCGCTACCGCCGCCGCTGCTCTGTCGTCGCTGCCCCTGG
CCGGCCACCACGCAGCCCCCTCGCCGGCAATTCCGTTGAAGCACGGTTCCGGTGTCGGCC
GAGCCGGCGCCAATGATGATTCGGATGCTGATGATTCTGATGATGACGATGATGATGACG
ACGACGACGACGATGATGATGAGACGGAGGAAGAAACTGAGGATCCTAAGAGGAGGCAGC
AGCGGGGACAGAGATACGAAGCCCGTGGCGGCGGCGTCGGTGGCGGAGGCGGTACTGATG
GGGGGGGACGGTCGTTGCGCCGCCGCAGCGACAGACCTACAAGCGGATGGGAGCAGCCGT
CAGTAGTAGCACCGTCATCATCGTCATCCTCGACGGCGGCGGCTGCAGCAGCAACAGCGA
CAACAGCAGCAGCAACAGCGTCGTCATCGACGGCGGGGGGACTCGGCGCCACCAGGCAAG
GATCCCCTGTGGAAAGGCTGGCCCGTGTGGGTTTCCAAGTCGATGCATCGTCTTCCTCGG
TCGCGTTCGCCTCCCGCAGGAGGGACGCCGCCGCTGCCTCCATCACCAGCGCCACCACCG
CTGGCGCGACCGCCGCTAGTGGTGAAAAGTCGCCCGCCACGGGGAAGAAGGACGGGAGTG
GATCACGGGTGTTGGCTTCTCGAGGAGGGCGTGGAAGCGGCGGTGGAGGGGGGTCGGGAT
CGACAGAGGCGTCGTCTGTGG
>NODE_10740_length_1821_cov_4.372998_g8424_i0
GGACGGCGGAGCCCGAAGCGGAGAGCGTCGGGCGCTTCTTTGTGCAGGCGCGCGCGGTCC
CGGGCGCGGAGAAGGAGAGGGAAAGCCAGGCGACGGACGTGACGCTCCACCTGGGCTCTC
GAGCGAATGGTGCCGCGCTTGAACGAGTCTTCGTCGCTCATGGTCTTGGGGCGAACGGAC
GGCACCACGGGAGTCGGGTCTTCTCCTCGGCAGAGCAGGAAGATAACCTTCGCAAGCTTC
ACCCCCACCGCCCGTACGAGGAGCGGCCAAGGAGAATCTCTGAGTTTACGGGTTTCAGTT
ATCCCGAGCTCGGCCTTGATCTTGGCGCAGGTGGAGTACCCGCACCCGGGAAGCTTGCGA
AGAGGAAGCTGCGCCATCATGGACATTGCGTGCTCTGGGAGGATTGTGGTCTGCTGGTAA
GGCTTGTGCAGCTCTCCCGCTAGCTTTGCCGCCGCCTTGGAGCACCCGATACCTGCACTA
CAAGTGTAACCGACCGCTTCAAGCAGGCCCCGTCTTACGCGCTCCGCGAAAGCACTCGCG
ATCGACAGCCGATCGAAGCACCCGCACCGGCATTCTCCCCGCGCGCTCGACGAGCACGCA
TCCCCCTCGCATCTCGCTTCGGCCGACGCCTTACCACCGCTGCCAAGGCTGTTGCTCTGG
ATAGCCGTCGCGCCTTTGCGCTGCCGCTGAGAGGTCCCCGGAGTCACTTCAATGTCTTCC
CAGTCAGGACGGCCCTTTTCGCTCAGGGCATCGAACGGCGAGTCGGCGTTCCGGTCTCCC
CTTTCGGTGCTCGAGGGCGTATTCAAGGTGGCGGTACCACTGCTGCTGCCGGCCTGGCTC
GGTTCAGCGTTGCCGTCAACGCCAAACACGTTGCCGCCACCGCTGTTGCCGCTACCGCTG
CCGCTGCCGTCGTGTAACGATATTTCGAGCCCGGTCTGCGCCTCGAGCAGCGTCCCCCCG
CTCCCGGGAGAGTACAGGTGCCCCGTGATGCCAGGAAAAGGGGCGGTCGATCGCGATTGT
AGGGCTGTAGCCGTCGCCACCACCGCCGCTGCCGCTGCGGCTTCGTCATGTTGTTCTGCT
GTTTTTGCTGCTGCTACTGCCGCTGCGTCATCGCCCGGCCACAGAGGCGGAAATAGCACG
TCAGGTGCGGCGGTGGTGTTGGCGTTCCCATTGACGGCGACGCCTTCCACGACACAGCGG
CCGCGGTGGACGAGCTCCGTGACGTCGGCAAATATTTCGTCCATCCCTAGGCGCTGCACC
ATGGGGCCGCACACGCCGGTAACGTAGCTGAATATGGCCTCGGAGGCTTCCCTGTAACGA
GTGAGGTCCTCGCCATCCAGGACGATCAGGCCGGGGCACCGACGCTTCGCCTCGATCACG
CTCTCCATCTTCCGCGCCCCGAGCCGTCTCGCAGCGTAGTTGCACGTCACCATGAGGTAC
TTCTGCCGGATGCCGACCGGCTTGCCGCGGAGGCTAGGGTCTAGCACCTCTTCCACCTGG
GCGTAGAAGCAGTCGATGTCGAAGTGCAAGATGCATCGACGGTGGTCCGGTTTCACCTCG
GGCGGCCCTTCTTCTGTCCTTCCCGATGCCCCGCCAGGCTCGAGCTCTAGTCTCTCTCCT
CGCGGCAGCGAGCTCAAGGCAGAACCTTGGGACCTTTCTTGTTGAGAGTTGTCGTCGCCT
TCGTCTTCTGCGAGATCCATTTCTTCGCCAGTGCAAGCAGTTTAGGGGCTGACAAACTGG
GCAGAAGTGGACAAGGTGTTCCCGGCTGACATACCACACACGAAGCAATACTGGCCCACG
TGGGTTTGCTGCTGCGGCTGC
>NODE_10741_length_1821_cov_3.206522_g8425_i0
GTATACAACCTACTGTGCACGAACTAGCGCCCGGTGCCTAAGGGTTCGTCTGCACCCTTC
TTGGCTGGCGAGTCCGAAAAAGAAAAGCCTCAGAACAGCCGTCGTTTCGGGGATTCTGCG
CTTCTAGTAGCCGCAACTAACGGCAACAATGGTGTGTTGCCGCTATGACTCCTGCAAGAA
GCGATCGAACTTTAACTTCGAGGGCAGCAAGAAACCAGCGTACTGCAGGCAACATGCCGA
GGACAGCATGGTGAAGGTTCGTATGAGGCGATGTTCGAGTGAAATGTGCACGCGGGCAGC
ATCCTTCAGCGTCGTCGGCAGCACAGGACCGATCTACTGCAAGCAACATGCTAAGGACGG
CATGGTGAACGTCCTCTCCAGGTGTTGCTCACATGACTCCTGCTCGAGGCGGCCAAGTTT
CAACACTGAGGGCAGCAAGACTGCGACGTACTGCAGGCAACACGCTAAGCATGGCATGGT
AAACGTCGTCTCCAGGCGTTGCTCACATGACTCCTGCAGGAGGCACCCAAGCTTCAACAA
TAAGGGCAGCAAGACTGCGACGCACTGCAGGCAACACGCTGAGGACGGCGGACGGCATGA
TGTACGTGTACAGGAGGAACTGCTTGGGTGACTCCTGCAGGAGGCACCCAAGCTTCAACA
ACAAGGGCAGCAAGACTGCGACGTACTGCAGGCAACACGCTGAGGACGGCATGGTGAACG
TGCACAGTAGGAAATGCTTGGGTGACTCCTGCTCGAGGCACCCAAGCTTCAACATCGTGG
GCAGCAAGACTGCGGCGTACTGCAAGCAACATGCTTTGGACGACATGGTGAACGTGCATA
ACATGAAATGCTTGCATGACTCCTGCTCGAGGCAACCAAACTTCAACACCGAGGGCAGCA
AGACAGCGACGTACTGCAGGCAGCATTCTAAGGACGGCATGGTGAACGTGCACACCATGA
CATGCTTGCATGACTGCTGCACAAGCTGGCCGTCCTTCAACGTCGAGGGCAGCAAGACTG
CTCTCTACTGCAAGAAACATGCTAAGGACGGCATGGTGGGCACCCGTACCAAGAGGCACT
GCGCACAGGTCTCCTGCACGAGGCTCCCAAGCTTCAATACCGAGGGCAGCAAGACTGCTT
TTTACTGCAGGCCACATGCTAAGGACGGCATGGTGAACGTGCGCTGCAAGCAATGCTTGC
ATGCCTCCTGCACAAGACACCCAAGCTTCAATGTCGAGGGCAGCAAGACTGCTCTCTACT
GCAAGCAACACGCTGTTGCCGGTATGGTGGACACCCGCACTAAAAGGCGTTGCGCACAGG
ACTCCTGCATGACGTACCCGAGTTTCAACTTTCACGGTAGCAAGTCAGCGATTGTTTGCA
AACAGCACGCAGAAGACGGCATGGTGCGCATTCACCGCAACCGTTGTTGCTCACACGAGT
CCTGCCTCAAGCAGCCTTCGTGGGGCGTGCTTGCCGACGGCGCGGCAACTGTATGCGCCG
CTCATAAGGGTGATATCCTGGTCGGCCCGGTGATCAACTTCCATTACAGATGCAAGATCA
CAGGCTGCAGTAAACGTTCGCGATGGGGACCCGACGGTGGCCAGCCTACCCACTGCCCCG
ATCACGGCCCCGTCGAGGACGGGCTTGTTTGTACCGTAGGAAACGCTAGCAGCAAGATAA
TTAGTCTCAGCCAAGCATGTGGTGCCCTGTGGGACCCCTCATTTGACGTCAAAACTGAAT
GTTCGTTTTGAAAGGGTTTGGATTAGCCCGCAAAGTTATGTGGCTACAGTGCCCTTAATC
CGTGGGGCCGTTTAATTGCGG
>NODE_10742_length_1820_cov_67.804236_g8426_i0
GTCCCCGGCCCCCAAGAAGCGTTACCGCCGTTACCGCCGCTACCGTTACCGCCGCCGTCG
CCGCGGCAGCGAGCATTGCCCACTTACGTACGTCCACTAGAACCTTCACCTGGTAGTCCT
TGAGCGTGCGGTAGCCGAACTTGGCGTAGTACTGCCTCACCCCGACGCCCGAAATTACCG
CCATCTTGCAGTAGCCGTGCTGAACCGCGATCTTCTCCGCCTTTGCAAGCAGCTGCGTCC
CCAGGCCCTGGTGCTGCGTCTCTCCCCCCTCCCCCACCTTCTTCAGCTTGCCGTAGACGT
GAAGCTCGCGGATGAGAGCACAGCCCTTAAGGTCCGGCAGGATGGCGCTCGTGCCCGAGG
GGATGCGCAGTCGCAGGAACCCATACAGGACCTCTTCGGGCGACTCTGAACTGATGAAGT
ACTCCAGTCCGCCGGAAGCCTTGTACTTGCGAATGATGATGGAGGCGTCCTTGAACTCCT
GGCCCTTAACCTCGCGGCAGCGCATGCAGCGGCACTTCATCCCCCTCTTCTTCAGAGTCT
GGAGCAGGATCTGACGCATGTTGGTCACAGAGCAGCCCCCCGTGATGTACTGGTTGGGGA
TGTCCCTGATGACCCGGTTCAGCCTGATCCAAGGGTGGACCCTGGCCTTCACCGAGAGGA
TGAGCTCGAACAGCTGGTCTTCGGGGTAGGGCACGTAAGAGCCTTCCCGGTGCCACTTGT
CGATTACCGTCCAGGGCACCACACTGCACGGGTAGATCTTCCACTGATCCGCCTGAAGGT
CTGGGTCTCCGAGAACCTTGTCAAACATCTCCCTGTCCCCTTCCACCGTTGCTCCCGGCA
GGTTGGGCATGATGTGGATATCTACCTTGAAGCAGTTGTCCTTGAGCAACCGCAGCGCGT
CGATCGTTGCCTCTACCCCATGCCCGCGGCTGATCTTCTCCAAGATCACGTTGTCCGTGT
GCTGAATCCCAATCTGCAACCGCGTGCATCCGTAGCTCCTCAATTTCGCAATCTCGTCCA
GCGTGATCACGTCCGGCCTCGTCTCCAGCGTCAGGCCGATCACTCGCGACGCGGCTCCCT
CGTTGATCTTAATCTCCTCCTCCAGCGTCAGCCTCTCCGACCGCTCATTGTATGTGGTGT
TGGCCGCATAGAACAGATCGCGGACAAACTCGCGCTGGTAGCCCTCCGGGTACTCTGACC
ACGTTCCCCCGAGCACAAGGATCTCAATCTTGTCGATAGGGTGCCCGTTCGCGATGTAGG
AGGAGATGCGGTCGCGAAACTGAAGAACAGCATCGAACCCACAGCGGTTAGCCCTGCGCA
CGCCCGGCTCGTCGTGGAGGTAGCTCCTCGGCTGCGGGACGAATTTGTTGCCTTCGTGGG
CAGGCTCGTTCGGGCAGTAGTAGCAGTTGTGCTTGCACGAGAAGCGCTGCACCTTCCGCT
TCCCCGGCTTCCCCCCCACCCCCGGCGCGTCGTACTCCGGATAGGGGGAGGTGAGCACCG
TGACGATGAGGACGCCGCTCAGGCTGCGCACGTGCTTGCTCACCAGGGCCCGTTCCAGCG
CTTCGTTTCGAACCTCCTGTGCCATGTAGAGGTGGTACATGACGTTCTTCTTCGGGACGA
ACTTTGCCCGTCGACGGAAGGCTATGAACCGCTTGTCGATCTCCTTCCATGTCTGGAGCG
GCAGGATCTCTTGTAGAAGCTCGCGGAGCTCCGGCATTCGCGCCTCGTGCGCAGCATCGT
ACACCAAGCTCTCGATGTCCGGCGAGGCGCTGTGCCTGACCTCGTCTTTCACTGTGGGAG
GCGCCATCGCAACGTCCTGC
>NODE_10743_length_1820_cov_12.461935_g8427_i0
ATTCCCGGGGAATAGTACTGGCCGGTTGAGGGTCTCCCACATTCTGTCACCTCCACTTAT
TTAGTCGACCGCCAGGACAAAAAACCACCTCTCTTATGTTAAAAGGACAAGCATGGTGGC
TAAACTAAAGTCGGCGTGCGATTATTCAAGGCATTGGTCTACGACACGTGCCACGATTGG
GGGGGGAGCAGTTTTTGGCCAACTGAGGGGGGGTTTCTCAACTAAGGAGGCGTTTCTCAA
CCGAGGAGGGGTTTCTCAACTGAGGAGGGGTTTCTCAACTGAGGAGGCGTTTTTCAAATG
AGGAGGGGTTTCTCAAATGAGGAAGGGTTTCTCAACTGAGGAGGGGTTTCTCAACCGAGG
AGGGGTTTCTCAACTGAGGAGGGGTTTCTCAGCTAAGGAGGCGTTTCTCAAATGAGGAGG
GGTTTCTCAACCGAGGAGGGGTTTCTAAACCNNNNNNNNNNNNNNNNNNNNNNNNNNNNN
NNNNNNNNNNNNNNNNNNNNNNNNNNNNNNNNNNNNNNNNNNNNNNNNNNNNNNNNNNNN
NNNNNNNNNNNGAAGAGGGTTTTCTCAACTGAGGAGGGTTTTCTCAACCGAGGAGGGGTT
TCTCAACTGAGGAGGGGTTTCTCAGCTAAGGAGGGGTTTCTCAACCGAGGAGGGGTTTCT
CAACCGAAGAGGGTTTTCTCAACTGAGGAGGGTTTTCTCAACCGAGGAGGGGTTTCTCAA
CTGAGGAGGGGTTTCTCAACCGAAGAGGGGTTTCTCAACTAAGGAGGGGTTTCTCAACCG
AGGAGGCGTGCTTCTCAACTTTGATACTACCCAGCATCCTTGACATAATTTGTTTTTCAA
GGCAATTCGAACAATACCTACGATAGATAAGGCCGAGGTTAAGTGTCCGTTTTTTTTTGT
TTTCCATCTTCAAAATCAGTTTTTTGGGGTGAAGGCATAATAGCTCCGTAACCCATTCAG
AACTGAAAAAAATGTCCCACACTAATTCCAAGTAGTTTGTCCCCAAATTCGTGACACCAG
TTCTTAAGGGGTTAAGTGAGTGACCAACCACCCTCAGAAAAAAAACAAAAGGGTGCTACC
GTACGTATACCTACCGTAGCGTGTGCCCTAGTAAGTGTATGCCTAGTCCCTAGTCCCACG
CGCTACGCTCGGAGGCGACTACAGCCAGGGCGCTTCTCCGGCGACCCGCCTCTCTCGCCT
GCCTCCTCGACTCCTCTTGCAGTTCCTGCACGGTCTGCTCGGAGCGGAGAACGTACGACC
GGAGGCTCAGGAGCTCGTCCTGGAGCTGGGCACGGATCGCCTGTTCCTGACACGCCGCCT
GCGCACCCCTCCGCGCCCGCGTGGCCTCTTTCTTCCTCCGGGCGGACGCTTTGGTCAGCT
CTGCCTCCAGCGACGCAGACCGCACGCGCAAAGTTTCCACCTCGGCCATGCAATTCGCCA
GCGCGTTGTCCGTCCCGGCAAACACGGCGGCGGGCACGGTTCCCATGGCTTCGCCCTCCA
TCATGTGCACGCGCTCATCAAGGAACGATATTAACTCCGACTTCTTGTCAAGCTCTACCC
GTAGAGCCTTCGCGCTGTCCACAGACGCCTCGAGCTCGTTCCCAGTTTGCAGCCGCCGAG
TCTCGCTGTCTATCAAGCGGCCCTCGGCGTCTCCCGCGCACCGCGCAAGCGCCGCCGTTC
CCCGCCTCAGTGCCTCCAACAGCTGGAGGGCCTCCTCTGCCGCTGCGCGTTTTTGGCGCT
CCTTCCACACGGGTCCGTAATGCCTAGCGTGGCGGCTAGCGATCACGCGAGACGCGCCTC
CACCAAAGCTCTGCCTTCCG
>NODE_10744_length_1820_cov_12.250716_g2795_i3
TCACCTTTGGGTGTTTCTTGCCCATCTCGGCTACGCACTCGAAGATGAAGACGAAGTCTT
CCGTACGCTCGCGCAATACCAGCGCTTGGCAAGCAATCTGGGTGCGGTTCTCCTTGTCGA
CGACGACGACGAGACACAGCTGGTACTTGTATGCGTTGGTGTTGAAGGTGTTGTCCTGGA
TGATGACAGAGCCATACTGCGTGAGCAGTTCTACCTGCTCTGGAGTCGCAAAAAAAACGC
AGGTGATGCGTTTTTCCGAGTCCGTTTTGAATCTCACGAAACAGCTCTGCCTGTGGAGCT
CGTTCATGAAGGCGTGGACGTCGGTGGTCTTCCCTGTGGATTCCTTCGAACACTTGATCT
TCATGGTCCGCACCTATGTCGCCGACATAATCCGGTAAACAACCATCGGTAAAATGTTTG
GGCGGCGTTCACAGCCTACCTTGACCCTAAAGTTCATACTAAAACGCGTAAAGGTCCCGA
GTCCATACGACTGAAAGTCAATGCGCAACGATGTTTTGATGTTGCTTAATCGGGCCAAAG
AGGGGAAACGGGAAGGAGATTGGGTGACCACGGCGAATTATGTACGTGGACGTTACCACG
GTCGGCCATCTCGGCCATCTCCTTAAGGTACACTGGTGGAATGTCCGTCCTACAGCTATG
TTCCTCGACGTCCTGTAGTAGCCAACTACCGTGTAGATACATTGTGGTCCAAATACTTGA
GCTGTCTTTACTTTACAACGCCGGTATTGCCGAAATATGGGACAGTGCCCGACACATAAA
CTACTGTAGGTCTACGTGCAATATGCACCAACACATACACGATAAATCCCATGCTCACCT
TCGACTTCCCGTCTTCTCCCAACACCTTGCCCTCCTTCTCGAGAACCTTGTAAATTTCCT
TCGTTCCCACACGAGCCTCGTGTAAGTCGCGAATAACATTTTCCTGGTCGTCGATCTCCG
CCATGGTGAGCTCGTTCTCGAAGTTTCGTCGACAGGGGTGCTCTTGCATTCCCGAACCCG
GCGTGAGGTGCGTAAGGCACGCCTGCGCGGGAAAAATTCAAAGTGATCAACCAGGGGGGG
GGCGAGAAAGAGTGGGGACTCTGGCTTAAGTCTCTTGGGAATTCAAAGGAAGAAATTGGC
ACTAGAAAGTAGCGGCAACAGCAACGGCCACAGCGTGATCAGGGGATGATACAAATTGGC
ATCCGAGTTACAATGCAAGCAGTCGTACGGCACGGGCGCAACATGATCCTACCCGTAGAC
TGTTGATAGCACCAAACTTATCATTGTTTCAATCGCTGTCTCGAGGCCCCAAGGGGGTTT
AGAGCGTCCACAATAATAGCTGAACGCGCAACGCGCGCAAGCTAAAACTAAAAACAAACG
ACATATAATTGTGCCCCAATCACAACCAAACCGGCTATACTATCAGTCAAAACTGCGGCA
AATAGTCCCAGGTATGATATACGGTACCGCTACATAAATCACCTGCGTAATTTTCGGGCC
CGCCGATTTCTGCGGCCATTGCATCGTGACGCTCCACGTGCACCCGATCTGAGCAAATCA
CGGCGGAGACGGCGGCAGTGACACACACAGCGATGGGTACGTTATTGACAGCACTACAAT
ACACGAGCGGTGCAGCACGGCAGCGGTACAAACAGCAATGGGTACGGAGCCAAACAGTCG
TAAAATACACGAGCGGGGCAGAACGGCGTCGTCAATTTATGGTTTACTATGATTGAGAGC
TTATCCATCAAGAAAACGTGTACCTTCTTCGAGAAGGTGTTGCGGCGCTTTCCTGCACCA
GCAGGTTGTTGCTTGGTTTG
>NODE_10745_length_1820_cov_11.979966_g8428_i0
ACCGCCTTCACTCCCGCTGCTGCTGCTGCCCCCCACCGGAGTCGGCCCAGGGGTCCCCCC
CTGCGCCCGCTCCTGGCCAACCTTCGAGAGCCCGTCATCATCATCCACCGATACAGGGGA
CGGTGTCGGAGCACCCCCTGGAGTTCCAATCCCCGTGAAGGCGTCGCCCTCGCACGCTCC
GCAGCGGAGGTTGCCGGAAAACTCAAGCGTAGCACTTCCGAAGTACCCCTCACAGTCGTA
AGGGGTGTTCTGAAAGCAGTAGAGGTCGCGCCCCGTGCCCACTATGGGTAGGGAGCCGTC
ATCGTCCACAGCTTGCACCGCCGCCGTGGTGGAAGAGGAGGAGGAAGGGGAGGAATCGGA
GGGGGAGGCGTTTATCTCTCTGACGTTCCCGGTGGAGTTGGAGGCGGCAGACCCCGTCCG
CTCGACAAGGAAAGCGGCCCCGACCAAGTCTGGGCTGAGGTCCGACCCGTCATTCAGGTT
GAACTCGATGTCCCCGAGCTCAAGCTCATCCCGACCGGTGCCGTCAGAAGTGCCGAAGTA
CAGCGCCCCTCCGATGGTGCCATAAAACGACGAGTTGATCACCGACAGGGAAGCATCCAC
CGACGCAACGCCTCCACCGTAACCCCCTACCGCCACATTATCTTCGAAAACCGTCCCCGA
CACATACAGCGGGGGGCACGTGAAGTTCCCCCCTGAGGACGGGGAGGAGGCGTCCAGACG
TAAGGAGGCGTCGAGGCGGTCTTCGTCTGATAGGTCTCCGTTCACCACGGCCCCGAATAG
TCCGGTCGCTTCGTTGTCTGAGAACGTTGAGTCTGTTACCACTCCCCCACACAGAAAGAG
AGCCGCGCCACCGTAGAGCCCAAGGCACGACTCGAAGCTACTATTCAGCACCGTCACTTC
CACCCCAGGGGACGCGAAGATAGACCCCCCGGACCCAGCACGCCTGTAGCTGCTTACCCC
CACGGCCTCATTCCCCTCGAAAGTGCAGTTGCTGATCTCCACAGCCCCCGACCCCTCCGC
CATAATAGCGCCTCCTCGGTTTTGCGCGAGGTTTCCCACAAAGCTAGAGTTTCTAACGTT
GACGAACCCCCCACCGCTGCTGGCTGACTCGGCGCTGCTGTAAATCGCTCCCCCGTCCTG
AGCGGACGCGTAGTTGAGGCTGACGAAAGAGCACCCGTTTACGTCCAAACTGCCCGAGTT
CCAGATTGCGCGGGCCGCACCGGGAGATCCCACGGTCCCCGCTTCGTTCGCGAAATAGAG
CTGCTCCAACGCCAGCGAGGCACCCCGGGGGTTGACGATCAGGGTGGCGGACGACGGGTC
GGGCACTGCGAAGTCTTCCGCGATGATCACGAGGTGCTTCTGGGGAAAGATCGAGGCAAT
CGACACGTCTTGCCCTGCAGAGAGTGTTATCGTCTCGCTGCAGATGAGGTCAGCGTTCAC
CACGATGGTGATGTCTAGACCCATCTCCACATTCTTCTTGAGCCCCGCGCACGTGCCAAC
CTGGACCTCGCCCATAGTCCTGTTGAACGTCGGCACGGCGCTGACGGCCGCTCGCTCGTT
CGACAGAACCAGTGACAGGGTCAACAAAAAAATGAGAACCTCTCGAGCCGCTACGGAGCG
AATCATGACTGCTGTGATCAAGAGTCACAGCAGGGCTTGTATTCAGCTCGTCCCTGCCGC
TGGCGACAGGGAAGCTGTTCACAATTGAGCAACGCGTTCGGTGTCTGAGATCGTCGCCAA
CGCGACGCACCAGAGGTGCACGAGCTTGGGCGCTAACGGCGATGGTTCCCACAGCAACCC
TCGTTTGTCCGGCGTCGCTC
>NODE_10746_length_1820_cov_3.723526_g8429_i0
CTTAATCGAGGCAGCATGGAATCTCTGAAAAATATTAATATTATTTGCAAGGCCCATCCA
CAGCGCTTGGTTTCGAAGGAACCCAACAAGATCTAAAACGCTGGATAGTTACATAAAAAC
GGGAGCCCCGTGGCCTGCTGGGGATCTGTGATACTCCAATTGTTACCTCGTTGTCACGTG
CACTGTCGAACTTCCTAAAAAGCCACAGAAACGCTGATATCTCTCCACTACATCTAGTGA
CTCAATATTGCCCTATACGCCCGAAAACAAACATTTTCCTCCCATCAGGCTTCTACATAC
CATACTCGTATGTTACCCAGCAACATCACAATCGGCCCACCGACATAAACTTACTAGAAG
CACGTTAGGCCCAACGTCTCCTTAGTGTGTACTTCAAAACAAAAAACAACAGTTTGAACG
TACAGATACCGTCGTTCTTCTGAGCGCAGAAATACTATCGTCGGGGAAAACTCTAGTATA
ACCTAGGAACCACACACAGCTTCCCTCCTAACCGGTTGCCTCTAAAGAGTAGCAGATAAC
TCGTTACGACCATAATCTACATCTACATGCGGGGTACATGGACCGACAACAACGACTGCC
AACAGCGCGTGGCTGGTCCAAAGTATGTTTTGCGCCAATGATCGCATCCCCGGTGCTGGT
ACCGTCCTTCAAATACACGACCAATACACATTCACCTGCAAAACATAATAATGGAAGCAT
CAGGCCATGTGCTTGTAGACTTCCTCTTTTGGGCATCAAATGCCCAAAAGAGGAAAACAC
AACGGCAAAAACGAGTAGGCTCGCCACCCAGAGCAACATTATCAACCGAAGTGCGATATA
TAACTGTTCGATGTGCAGCCGCGAGTGGCCACTTTGACCCCAAACGTATACCGTAGTACG
TTTTTTTTTGCACCATACAGACACTACAATCGATGTGTATACTAGATCAAGGATACAGCT
ATAACTTCAGCAATACTATTCAAAAGGCCAACCTAAGACCAGCTGCATCAAACAGTAGTG
GGTTTGGAGATGAAAATCTCGGCGACAGGGTTCCTCCAGTCGTAGCCGGCGGCGGAGAGT
TCGCCGCCGATGCCGTGAAATCCGCGGTGAACGTGCACGTACCCCTCTCCCGGCCCCTCC
TCTGCGTTGCCGGAGGTGGCGCTGCACGCTGGGCCCGGGATGTGAGAGCAAAGCTCGTTG
TTCTCTTCAGTGCCGGCATCGAAGGCAGGCGGGTAAACCTTGGCAGAGCCGGTGTAGCTG
AGGGGCATCGAGTCGACACCCACGAACGCGTCGTTGGTATTCACGAGCATTGCGGCGAAC
GTAAATTTTGGGTTGTTTCCGCAGATGGTCTCGTCCACCATAAAGGTGTATCTTCCCTCT
CCCCCAGGAGCAACGGCCGCGTCGGAGACAAAGTATCCGCACAACGCGTGCTCAACGTCC
TCCAGGGCAATCTCTTCCCCAAGCGTGGACAAGTCTCCGGTCTCAGCAAGCAACTTGAGG
CCTGGGGGCGCCGGAAGGCCCTCCTTGAAGGCAAAGACGTCGCTGGTGTGCACGACCATG
GCGGGAGGAGAGAATGGCTGCTGGTGGGTAAGGTTCCTCACGCGGACCTTGTACTCCATG
AGGGCGTGGGAGACCGACAGGGTAGAAGAAGCCACGATCAACAGAGCCGACGACGCGGGG
GAGATGCGAACCATGATGATGACGAGGTGTTGATGTGGTGGTACCCGTGACGTGGAGGTG
TGTGTATGTTGTTGTTGCAGCTGAAAGGTTGGTGCTCAGGGTATGGATAGAGGAGATGGG
CTCAGAATGCTTTGTGATGT
>NODE_10747_length_1819_cov_187.229668_g8430_i0
GGGAGGGTCGGGGGGGGGGGTTGTGGAAAAAAAACAAAAAATGTAACCAGGCTCGAAGGG
CCGGAAATTGGAATGGGTGCATTTTTTCCCCGCCTAATGGTACGATGTGCTATTAAAAAA
TGACGCGGAAATGCTGGTATTTGTATGGTGTTGGTGTAGATGATGCGAGCCGCGTACATA
TGCATAAAGGCGGCGCCGAATCAAAAAGGACTCGCTCTCTTTTTGATTTATTTCTTTCTT
TTCTTTTTGCGTTGGTTGATGAGCGGCCGAAAACGAGTGGTTGAATAATAGGCGATTGAC
AAAAAGAAACACAACGTTTTAGTTTTTTACGCGTGACGTTTTCAGATTTCAGATTTGTTT
TCGATTGAGTTTTCTTTGAGGCAGGGACGAGAGATGCAAAAAGAAGTCTCGCGCGCGGTT
AAGGGACGGGGGCGGGGGGATAAACCTGAGCCAGCAAGCAAGTAAGCAACCACGCACATC
CAGGCACACAGCGGCACTGCTTGCTTCCGTCGGGTGGTTCGTCGGTCGGTTTATTCTCAT
GGGCTAGATCAGATAGAGCAGTAGTCTAAAGACTTTGGTTTTTGTTGTTGTTGTGTTTTG
CTCTTAAGCTTTTCTTTTCTTGCGCGAAATTTCCGCTGTGTTTACCGGGTGGATGGGTGG
GCGGGTAGATTTTTTGTGTGACTTTTGCTTGCTTGCTTGCGTGTGTTTTTTGTTTTTGTT
TTTCTCCCATGCATTATGGAGTGAGATACATGACACTTTTGGCTGCATCAAAGGTTAAAA
CTCGGGGTGTCGGCACGCACTGCACCCATTTTTGCAGGAGCTGTTCAAAACCTCACGGGT
CGGGTCGGGTCGGGTTAGAGGTCCCCGAAATCTCACCGGTCGGGTTGGGTTGGGTTGGGT
CGGGTCGGGTTAGAGGAGGTGATCCGATCCGACCCGCGGGTGTTGCAAGCGTTGACCCGG
CTCATGTGGACAGCGCTGCTTTTTTGTTGCTTTCGACCTCGTTTTTTACATGTTAAAAAA
TCAAGAAAGATCCCTGATTCAGCTACTTTATACGTGATGACAGCAGTATTTGTTTTCTCA
TCAAAATTGCCATCAAGGACAACGAAGGGGTAGGGTTTGCTCGCTTGTTTGTGAGGTGCT
CTGTTCGTCACGGCAGAGGCAGGCAGGCAGGTGGTGGTTGTGGGGGCGACGTTGATTGCT
TGCTGGTTGGCGTGATTTTTTTTTTTTGTCCCATTATTTTTTATGGTACGGTAAACACCA
TAATAGACCTGTAGAACATAGAGCCTGCTGTGCACATTAACGACGAAAAGTGATGTTGAC
TGTTCTGCTGCTGCTGGTAATTTATAGTCGAGATACTGCCTGTGAACGACCAACTCGTGT
GAGGCCGTTGATGACTTGATATAAAATTAGCCAGCCGCCCAAAATCGTATCATTCAACAT
GGTTCCATCTATTGTCTTCTGGCGAATTACTTCCCCAGCATGAGAACTGGGGTGGCTTTG
AGACGGAATATGTACGTAGTATTTGTTTATGTTTTCTGTGCTGTTTAACCCCTCAAGAAC
TGGTCCCACGAATTTGGGGACAAACTACTTGGAATTAGTGTGGGATATTTTTTTTCAGTT
CTGAATGGGTTAAGTAGCTAACGTCAACGTAAAGACAACACTTGCGCGGCCGAAAAATAA
AATGAATGCGCATTTACTATGCATGCAATGTCGAGTGTTTACGAAGAAAAAAAAAACACC
AAAATTCCGGACATTTACTTTGCTTTTCTTGTTTTGGGTGATCGGTGTGGTAATAGACAG
ATAAGACACGTATTCCAAC
>NODE_10748_length_1819_cov_82.891753_g8431_i0
AGGGGGTGAGGCATCGGGTGCTGCCGATGAGGGGGCGAGCAAGGAAAAAGGGGGCAAGCA
GGAAGAGGATGAGTATGACGACGCCGACTACGAGCCGGAGCCCGAGGAGAGGATAGGTCC
CGTGAAGATGGTGGCGGGGCTTTGCCTCTTGGGCCTGGTCGTGGCGGCCATAACCGCCAC
CGTGACGGAGCTCATGCCCAGCCACATGGCGCCCCAGTCCATGATGTCGAGGGCCCACGA
TGCGTTCCAGTCCGACCCCGATACCGCCAACCACTTTGGAACTCCGCTGAAGGTGTACGG
CCGCGACAACAACCGCCACCGCGAGGGGCGGCGGAATTTCGTGGAGCACGTGGAGCACGA
GGACCCGGTCGACAACAGCAAGCGGTCCAGGATTCGCTTCAACGTTGAGGGTCCCCACGG
CCACGGCATGGCGTACGCCGAGGTTTCCAACAAGATGGCGTCGGGGGAGTGGGTGTACCT
CTGCGTGCAGGACCTGCAGACGGGCCACGTCATCACCCTCCACGACAACCGCGCGATGCT
GATCGCGCAGGCCCAGGCCGGCTCCGACGAGGAGAAGAACGCCTTCCGCAAAATGCTCGG
TCAATAATTATTATGGAGGCTTTTCTTCTTTTTTTTTCGCCTCCCTCGTCGTTTTCGTTG
TTGTTATTGTTGCACTACAGTATGTACTCTGGCAGGGCCTGGTTGTGTCCGTTGTCATGC
GGAGCTGGCGGCGGCAGCAGCAGCAGCAGCAGCTATATATATGGCGTCGGGGTATTTTTT
TTGCCACTTTTTCGGCGTTTTTTTTGTTGTTGCTGGCTGTGGGTGGCCTCGACCCCCCCC
TTTGCTTTTGGTCGGCGTGGGATGGAATCAGGGTGATTTGGGAGTGGCAGCCCTGCCGGG
CGGGCGGCTTATTATGTACCAGGTACCCAGCACCCAGCACAGGGTCAATTTCGAGGGCCC
AGGTCCAAGTGGGATCAGAGGGTGCAAACAAACGTGTGCTTGTGTTCTTCTCGCGGCCGA
AACGCGCATGGCAGATCTCTGTCCCCGTCCTTATAGGCAAGGATTAATGATAATCCTTGC
CCTTTCAAACGCGCGTTCACGATGAGCTCTCGATCTTCGTCCGGCTAGCTTTCCCATACG
ACTGCTGCTGCTGTGGTTCTGCTTACGCGGGGGGGGGGTAGACAGCAATAAATCAACGCC
TACTCAAACGTTGAACCCGGGAATGCTCTCGTCCGGTCAGCTCGTGGGAGGCTCTAACTC
CCTAAACCATTTAAATCAAATATCTCTAGCTTGTGACTTGTGTTGACCCATGAAACATCC
CGAAACAGCTGTATTTGACCAACCAATGGGTACACGAGTATCTCTGAAGTCGGTGGTAAG
CTCCGCTGAGCTGAGCTGAGCTGGCGGCAGCAGCAGCAGGCCTGGGCTTCACCCAGCGGG
TTGGAATATGGCCAGGTGTCGCGTTGTAAGCAGCATTTTTTTGGTACCACCACGGAACGC
AAAGACCTTCTGTTTTGAGAGTGTGAACATTGGTATACAATGGTCAACCCGCGGTGAAAA
TGAAAAGGCCTACGTTTTTTTTTCGTTTTTCGTGTGTACTACCACTACCACAACAGTGTG
GTCGTTTGGGTGGGGTCTTGGAGAGTGCCCCTCAGCGACGCGAAAAAAGTGGTGTTTAGA
GTTCGAACGAAGCTGATGGCATGGCGTGAACATTCACCAAAAGGCTTTGTAATACCGGGG
GAGGAGGGTGCTTTGACATTCATTCGTAATCGGCGCTATACGCCCCCTCCCCGTCTCGAA
AGGGATGCGTGGTCAAAGG
>NODE_10749_length_1819_cov_80.034937_g8432_i0
GCTTGATTTCGGTTGCGCATACATACGTACGTATAGGGTTCGGCATTCCCATGGGTCGTC
GGTTTCTGGAGCGAACGGCGGAACGGCGGGGTCGAGGTTGGCTTGTATCTCGACCCCGAG
GATCCGGAGGACCCCCGACGCCCCGAAAAACGAAACGGGGAAGTCGGATGGAAGCTCCTC
AACAATGAATACTACCTGACGGGGACGGGGAGGAGGCCAAGAAGGCTGCGGATGACGACG
ACGATGACGAGGAAAATGTATGCTTAATTTCCGGTGACGGCTTCGGCGTCCCCGCCGCAC
GCACGGAACCTTCGCGTGAGACCGACTCAACCAAGAAAAACTGAAACTGGGACACTAATA
GCAACAAAAAAAACAAAATGGGTACTTCGAGTACTACAGTACTACTCTGTCTGCTGTTGC
GCGTATACTACTGTACACCAACCTGCAAAGCACGTAACGGAAAATTGTGACGTACCGGCA
AAAGACGCGTTGCGGCAAAAGGACTCGATGCGAACATAAATGACACAAAAGTTAAACAAT
CGAGGTCCAAACCCCCAAAACCTCAAGAACACCTCACAGGCAAAGGCGCATGCCGTCAAA
TTGTACGACCAAACACGAACTACTGCTGCTGCTGCTGTTGAAACTGCAGATAGATAATAC
TAACCCGAAAAAGCAGCAGCGAGTGAACAACAAACCAAGACCCGCTCTGTTTCGTACATC
ATATCACACCTCAAAGCCCCCCCCTTTTTGGAATGCCTACGAGTACCTGGTACTGGTACA
AGCGAAGCAAAAGCCCCCCTGCTTCGTTTTTTTTCTCATTCTTCTTCCTGTTCCTGCAGC
TATATCTGCGGCGAAAAGCGATTGCGTTTGTCGCGGGAAGCACAAGCAAACGCCGCATCC
CTACCGCCTCAAACATCTATAAAAACCCGGCCAAATAAAAAACGCCTCCCGTGCTACAAA
CCCCACCGGGAAAACGCGCCCTGTTTACTACTACGAACTACTACTACTACTACGTACCGC
CGTGTGCACATATTGGTATGTAGACGCGTTGAGTGTTTTTCGGTGCCCTAACGCTTTTGG
TGCATGCTAACGCAGCCCATGCATGCATACATACACTCGTGTACATACTTCAGCGTATAC
TTCGTATAGATGCTCGTGTATTACGTTTTGAGTTTCTTCGGCTGCTCCCTTTTGCTTAGC
GCTTGCTTGCTCACGCGGTTCATGCGTATGTAGGCAGGCACCCCCCACCACACCGATTTC
GCGCGCCAGATAGAGAGAGAGACCGTGCGATCAACAAACGGGGCCTTTCCTGCCCAAGGA
AGGGCCCGTCAGGTTTTAGCCGAAAGCAACTAAAGCCTCGTCCCTTTCGACACCAACAAC
GGCATACTACGTACTGCAGCAGCTCGGTCGAGCGGCATGGCAAAAAACCGACACGACTAC
GCGTACTCAACACCATTGCGCCAGTCCTCCCCGAAACGACACAAACCCCCCCGCAAGAGA
ATAAAAGCGATCAACCCCTCCCATGGTCCAGCTCTCTCGCACAAGCACACGCGTGCTCGT
GCAAAAGTTCCTACACTAGATCCCTCGGAAGAAGAACGAAACACACACCATTTCTTGCAA
AAACTCGACATGAACCACTGACTAACGTTTGTTAAGACACCCCACAACTGCTGCGTGTAT
TGTTGCGGCTTTTTGTCGAAAAACAAAACGAGCCCCCCCCCTCTCCGCCTCCTCCCACGC
GCTAAAAAACACCACGCGAAAACCGGCGCAACCGCACATCGGTTCTCTCGCCCCCCCCCC
CCCCCCCCCGGATCAGTCA
>NODE_10750_length_1819_cov_67.395762_g8433_i0
GCACAATCAACACGGTCTGTGCCGAGGTGTGCCGAGAACCGAGATGTCTAGGCGACGCAA
GGCGGGAGGGAAGAGCCTGGAGGTGATCCAGCGGTTGCAGCAGCGCGTGTCAGAAGGGGA
GTACTACGAGGCGCTGCAGCTGTACAAGACGTCCTACTCGAGGCTAAAGGCTCAGGGCAA
GCTCGACGATGCGGAGGAGTTGCTCGTTACGGGGGCAATCGCCATGTCCAAGGAGAACGA
GTTGAACGCCGCCACCGAGTTGGGGTTGCTAATCATCGCGAGCTTCGAGGAGAACGATCG
AGTCGTCGACGAGGCGAGGCTGTCGCAGCTCAAGAAGATAGCGGAGGCCATGACCCCGGG
CGTGGAAATGTCGGAGTATATGCGTCGCGCCATCAAGTGGACGAGCAACACCCAGATGGA
AGCGGCGTACGAGCTGCGGCTCATCATGGCGCGCTCAGCGGTGGCGACGGGCAACCTAGC
TGAGGCGGCCAGGTACTTCGCTGTCTCCGGGTGCCCGAAGGAGTACGCGGATCTGGTCCA
GCAGTGGTCTGCAAAAGGCTACCCAGCGGAGAGGGACTTGTTTCTGTGCAGGGCGGTGCT
TCACACGCTCTCTTATGACAGAACGGAGGATGCCGCGACGCTGTTCGACACTTGTGCGAC
GGCGATGCTTGATGGCGCCAAGTCTGCCGGGTCCGACGGGTCGGCCGAGCAAGACATACT
AGAGTCGCCGCTGTGCCACTTCACGCGGTTTGTCGTCGAGCTCTGCCAGGTTAGGGGCCT
CGCGGGGGACCCTTCGCAGGAGATGGTGCTGGCGTTCGGAAAACTGAGGGAGGGGTACCA
GGCTTCGATCGACCGCGATTCGCAGCTTGATGAGCTGCTGAACAGAATAGGCGACGTACA
CTTCGGTATCAAGCCACCCCAGGCCGGCGGCTTGATGGGCATGTTGGGGCAGCTCATGGG
AGGGATGTGATTTGGAATCGGTATTTTGTTTTGGACGCTAAATACCGAAAAAAAACTTGG
AAAAAAAAACAAAAAAATGTGTCATCGGTGTTGTTGTTGGTGTTGCCATTTTGATGTAGG
CGATGTTACAGACAATGTGTTGTGACAGCCAGCATCGACATCTATCTCCGGAATATTTTT
CGACGCGTGTGCTATGCTATTTTTGCTTGCAGCCACGGAGGAGCGTATACGTACTCGTAA
TACGTACGTACGTACATAAAATATTTGCGATTTTTGTTTTTGTTTTTTTCTGCTATGAAA
ATCGTTTTTTTCGTCTTCTCTCTGATTATAGGTATGTGGGGAGTTTGGTGAGGTTAACCC
CTTGAGAACCGGTCCCTCGTTTTTGGGGAAAAACTACTTGGATTAAGTGTGGGATACGTT
TTGCAGTTCTGAAAGGGTTAACGTTAACCCTGTTGGGAATTCATAGGGGAAAGTTGACGA
TACAACAAATGGCGATTATATATAGCAATGGCCACTACGTGGTTGGTGGTATATACTATA
TACCGATTGGTGTCCCGAAACACAATGCAAGGAGTCGTATGTACGGCACAACATAACGTT
CCTGCCCATAATGCTGGGCGATCAACGCTCTGCCCGCAGACGGTGAATTTTAACACCATT
TTTTTCATTGATTTGTTTCGTGGATACTATCCTTGGAACCCCCAAGGAGCTACGAGTACG
TACGTAAACCCCGAACTCACTGGAAGAGGTTATTATATACCACTCTGAACCGAAATGTAA
GCACCATTTCAACTACATGTGACGCGTGCCACGGTAGAGGTAGCAGTTTTTGGCTGAATC
GTTTTCTGAACGATCGGGC
>NODE_10751_length_1819_cov_57.933562_g2190_i2
AAAAATAATTCCACCTCGCTACGAGTACACGTATGTACCAACACCGGAAACAGCGGTGAC
TGCCGGAACTCGATGGTCGCTCAAAATGGGAGCACCAGGCTGCCGCATTGCTAGTCAACA
ATAAACGAAAAACATAAAACAATAAAACGGCATAAGAACACGTCTACCTACCAGTCTGTC
CCAAAACAAAAGGCAGGTTCGGACATCGTGCGGCATATGTTTCGGGACAGACTGGTATAC
CACAGCTGAACAACAAAACCGACAAACCCTTCCCGAAGAAGCAGACAGCACCTGTTGCAC
AGCGTCGCCAGCAACGTCGTACCGTTGCTGCGGCCAACGTCGATCCCGTTCGGGCGGACA
GCGGCTACCCAGAACTGTTGCGCCCCATCCCCAAACGAGGTCTGCCTTACCCCAGCTTAA
AACTAAAGTTTGAAATATATTTTACTTTCACACTTAACCCTAACCCCAGCCTCCCGGAAT
TTTCTCGGAATAATGGAGTCATCCCACGGTAGGGGCGCAGCAGAATTTTCTGAGCTCCTC
ACATGAGGAGCTCAATATCTCACCCGAAACATGACTTCGGAAACATTCGTTCGCGCGATC
TGACCAAACCTTCCAATGCGGTAGTCCAAAAACAAATATAGATATATATACGTTGATTGA
GGTTCGCTGTGGTGCTCTTGGACCTCTTGGGCTTGCACTTGGCTTCAGACCGGACTCGCA
CTCGGGACCCGTTTCGACGGCCTCGCGTTCGCTTTCTCGCCCGCTCTTCTCGAGGGTCGC
GCCCCTCAGCCTCCGCCCGTGACTTTCCGCCCGCGCGCACTCTCGAGTCAAGCGCCGCCG
CCGAGCGCAGCGACCTCGAAGTGCGCGGATCTTGCGGAGATACCTCGGCTCTACTGGCCG
CTGGGGATGATATGCGTGGTGCTGTTTCTGCTGAGAGAGATATTTGTGGTGCGAGTCTCC
ACTCAAAATATCTCGCCTCAATTAAAAAATCAAAAGATCCACGGAGGAATGAAAACTCGG
CTGATTTTTTTTCGGGTGGATTCAGTACAATAGTAGCTCATTTTTCAGTGTAGAGATATT
ACTGCTGTGCCTGGCTGTAATACGTACAAGAACAAACAGCAGTACACGTACGAGTAGTAC
CAGGTACGAGTGCTGTATGTACGACGTAGCGAGCAGCTGGTGTGTATAGTATTGCTGAGT
GCTGCTGTGTAGTACGTACTGCTGTACAGCAGTACTACTGTTGTAGTGTACAGCAGTGCT
GTAGATACGAGTCTGCTCAGACACACGAGAGTCAGAGAAGAATTGAGTTCCCCCCCCCGT
TGCTCGTAGCTTGACTTTGCATATCCACGCGGAACCGCTTGCTCGGCACGAAGTGTTTTT
GCCGCACGTGCCAAAACTGAAACTGAGCCCGCCACCGGGACCTCGACTGGTGCATTTCTG
ACAGAGACTGAGAAATGAAGTTGCGAACTGAGTATCAGCAATTACAGTAGCGTTTCCTTC
TTCCTGCAATAACACCTGGCATTGCCTTGATTCTGCACGTAGTATGTGTCAGATGTCAAA
ACACGAGCGAGCGCCATCAGATTGTTGTTGTCGTAAATCTCACAAACTATCCTGAGGACT
GAGACTATCCAGGGAACACCGAACGCGACTGATTACATTTCTGAGACTGACTGTTGAGAC
TGAGAAATGAGGTTGCGAACTGAACATTTCAGCACGCAGCAGTCCCTTCTTCCTGCAACC
CTTGGCATTGCCTTGATTCTGCACGTAGGCGTCAGATATCGAAACACGAGCGAGCGCCAT
CACATTGTCGTAAATAATA
>NODE_10752_length_1819_cov_30.100229_g4650_i2
CTTTTCTCTCTCCCTCTTTATAGTCGTAACTCAGATCCGGGGTCCATTAAGTAGGCTCCC
CTCCTCTCCTCCCCTCCCCACTACGGTGCGTATATACGTGCCTTGCATTTTGATCGCGAG
ATGATTTAAGCACTTCCTTCCCTCGTCGACTCTCGTCAAAATTGTGCCTACCCACGCACG
CTATATAGCAGGCGCTCTCGACAGCAGTAGTTGGTGTCATTTGAGAATAAAAATCTCCGT
ACGTACGGAGACTCGAACCCCTCACTTCATTCAACCTTAGCAGTCTTCGTGGTTAACCTG
CTACACCACCGGGGGCAACACCCGGGCGCGGGCGGCGTCGCGGATATTCTGCAAGACCAA
TCCCAAGGTGTGGAGGGTGTCGTGGGATGTGGAGGGGACTCACTATTAATAGCTGTACCG
TTCTCCAACCCAACGTCAAAACTTCGGACTTTTTTTACGAAACGCCGCTCAACACACTTT
ATTAACTCCTTCCGCGCATACGGCATGTACATCCTGCATGAGGACATAGAAAAACCCGCA
AGTACGCGCGACCGAAGTACCACACACTCAGTTAGTAAATATGAGTTTCGACGTAATCCT
CGATCTCCCAGCTGTTGTTGTTTTTTTTTGTTTTTTTTTAGAATTTTCATGCTCGTTTGG
GCACGCGGCGGACCACGCGGTCTCAGTGATACATATGAGCCTCTAAGATGAGGTACTCCG
GTGGTAATAGCTAGCTGGCTGGCTTGCTTGCCGAGCGCGGCGACTTATCGAAACTATGCC
CTGGAATTTCTTAAGGCTGGAGGGGACCCAAAAACCGGGCTGGTCGCATACCGGTTTAGG
ATCATGGCAAGCAAGCCCCCCCCGCTGGAAGTTTCCACACAGACCACCAAAAAACACAAA
TAACTTCAGAGACGTATATACGTAATACATATAAGAGCGCTGATCCCACTTGCGACTTCT
GTTGCTGCCGTGGTGCTGTAAGGGGAGAGGTCGGCAGAGACAGACAGCCTTATCGGCGTG
ATCTGGTCGCAACTACGTAGTAGTGCGATATTTTGAGCTGAAATCCGATGGAATTTTCTC
ACTACAGTAGTCTGTACCTGGTACGTATCAACACCTTGGACCTGTAGCTATCACGTGCAG
GTCAAAACTACGCACTGGACCAGGTGTGCACACCTAGGGCTATGATTCATTGAACCATGT
CTCGCTACATTCATCTGATTGGCCAATCTTCTCACGTACGTACAAAACTCACATTTTCTC
ATTCTTCCGAGAATATTCTGCGTACTAACTTGGGATCTATGATTGGTCCCGGGCCTCTGG
CGGCATTCAACGGGGGGACAGGGATTACTACTTGACTATTATTAATAGTGTAACGGACGC
GAAAAACAGCCGTCGTGTTGAAAAACCAAAAACGGGGGGACAGGGATTCGTTCAAGACAC
TCTCCCCCCTTAAGACATGCCTTCCATTCTCTGTCTACCAAGGCGCAGTTTTGTCCAACC
CTTGAGACTTCTGAACTCCCAAAAGCGCTTACGACATGCATGCAAGTATATACCTGTCTA
TATGCCAGGCGCATCTTCTTTTTCCAATATCTTGGAGATTTCTGAAACCTCTAAGTGCTT
ACGACACGCATTCAAGTACCTCTCTCTCTCTCTCTCTGCCAGACGCATGCCTTATTGTAT
CCAGCTCTTGTGACTTCTGAAACCTCAAAGCGGTTGCGGCATGCCTTGCCAGACGCATGC
CTTACTATATCCAGTTCTGGTGACTTCTGAAATCTCAAAAGCGGTTGCGGCATGCCTTCA
GGTACCCCTCTCTCTCTCT
>NODE_10753_length_1819_cov_28.954754_g8434_i0
GGGAGGAATGCGGAGTCTCTGCTGGGAAAAACGGTTATGGTGAGCTTGTCGGCTGGGCCG
AATGACCTCATGGTGCACCCTTCCCTGTGTGTGGCGGATGGGCTTGGCCTGGACGGGCAG
GGCGTGGTGTTGACCACGTCGGAGGTGGAGGGGTGCGGGTTCGGGATGGATCACTTGGCG
CTGGCGTGGTGCAAGCAGCTCGTCAGTAGGGTTGTCTCCACCCTCTCTGAGCTGGAGAGG
CTTCACGCGGCGGGAGCGGGGGCCAACGAGAGAACGAGGTCTGCGGCTACCATCCTAGAA
TCGTCAGAGAGATCGTCGGGGGGGGGAGAGACTGCGACAACGACGATGGACGAGGTGCTA
GCGGTGGCGAGGTCTTTGGTGACAGACCGCACCTGTTTGCTCATCCCTGCGTGGGTGTGT
GTGGCATGCCTCGTGCTCGCTGCCGCTCTGATCCGGGGCTTGTCGGCCAAAAACAGCAAA
GAGGGGGCTCTTCCTCCCGTGCCGCTCCTGCTCACGCCTAGGAGCCACTTCCAGGTTGAC
GCTATCGACCGCGCGTTGCGCTCGCTGTGGGCCTCGTTGCGCGCCCAAGGAACGCTGGCG
ACCGTTTCGGTCGTGACTTCATGCTGTCTGGTGGCTCTTTGGGTCGGAGTTGACGGAATA
TCAGGCATGTTGCCGGCCGCTGTGGAGCGCGCGTTTGATAAGGCTGTTTCGTTGCCGGGG
GTTTCTGTTGTCTGGATGGCGGTGGCTAACTTTTTGCATCTGGTGGCGGGGACGGTGGCC
GGCGGGGCTCGGGCTCTGAACCCGTTGGAGGGTGCGGGAGACGCTCTTCGCCTGCAGCCG
GTGAAGGGGGTGATCGCCGTCTACGCTGTAAGCTTGGGGTGGATGCTGACCTTCGTGTAC
CTGGTAGCCGTGCTCGGCGCCGTGGGGAACGGGATTTGCCGGCTGGTGAAGCGGTCCCCT
GTGCCTTTGAGGGGCTGTCTGCGGTCACTGCAGAACCGAAAAGTTGCCGTGGTGGTGGCT
TGCGCTGCGATTGTTGGCGGTCACCTCAAGACCTTCTCCTTGCCGGTCAAGTTTACCGAA
ATTACGGTCAAGGGCGAGCTGTCCATGGTGTTCATGGCGCTGTCCCTCTCTCTCTACGTC
CTCCTGGTCAGCCTCGCCATCTTCCCCGCCTCTTCCCCAACTGCATCAACCTACCAGCGC
CTCATCCTCTTGCTCTACGCGCCCGCGCCCGCGGTGCTCATGGGGCCACAGCTTGCCGCC
GCGGGGATCCTCGCTCGGCAGGGGGGCGCGCACGAGCCATTCGTGGCGTCGGGAGAGCTA
GCCCTAGCTTCTCTGGCCCTCCTTCCTATCATCGCCAGCGTCTGGTTCGCGCGCCGCGCT
CTCCCGTTCCCGTCCCCTCCCGGCATCGGCGCGGTCTTAGCAGAGCTCAAGGCTCAGATA
GAGGAGGATGTCGCAAGGTCTCTGGACGGTGGCGACGGCGGCGCGGGCGGCTTTAACGGC
GGAGGAGGGGCTGGTGGACACCAAGGCTCCGCGACGGCGCTTGCGGCCGCGGCGCTTGCT
CGGCCCAACGGGCACGGGGCGTGCGGGAAGTGCCTGCACGCAGACGGCGGACACGGCGCG
GTTTTCGTAGAGACAGACCAGGAGCGGGTGCTGGTAGGGGCTGGGGTGGCTCTCGGCCCC
GGGTTTAGGGTGGTTGCCTGCGACTGCCCTCAGAGGGATCGGGCGGCCCCGTCGGGCTGG
TGCGAGTTCTGCCGCTGCGTGTGCAAGGTGTGCGGCGGATGCAAGGAGGCCACGAGGGTT
TTGAAAGCTTCCAGGGGGC
>NODE_10754_length_1819_cov_20.931271_g8435_i0
GCCGTGTGTACTCTCCTGCCATGAGCGGAACAGCAGGGAAAATGATCGCAGCCGCGGCAA
GTGGAATTGCCGTTGGAGCAACGGGAATGCATTTGTGGTGCCGAAGGACGAGGGGTGCCG
TGGAGACGAACCAGGAGGAGGCGGAGGTCGCACCTACTCGACAAGCATTGAACGTGTCTG
CGGAGATCCCCTCCGGAGCGGCGTCTGATTTCATCAAGCCCTTCGTATCGCGCTATGGAT
ACCCAGACCTCGATCAGATAATCCTTCCGTCCGAGGAGTACACGTCTTGCTGGGACACGA
GAACGCGAAACGCACGCTGGGTGGTGGAGCGCATCAACCTCGACACGGTGTCCGGCCCAG
CTGACAGGAGAAAGGCTAACTTCCGCGCGGACTCTCGGCTACAACCGCCTTTTCGGAGCA
ATTTGTCTGACTTCGCCGGGAGCGGATTCGATCGCGGACACCTTGCGCCCGCGGGCGACC
ACAAGACGACCCAGGGAAACCAGACCCAGACGTTCCTGCTCTCCAACACGTCGCCGCAGA
CGCCAGGGTTTAACCGTGGCTACTGGGCGGACTTCGAAGACTTCGTCAGGGTACTCGTTT
CCCCGGACAGTGCCGTGGCGCCGGAGGAAACGTCACCTATTTCGCCAACGCTTCCCTTTA
AGGACGTCTACGTCATCACCGGCCCGCTGTTCTTCCCTTCCAAACAGTCTTCGCTCGAAT
CGGACTCTGATGGCGCTATCGATGCGGACGGAGGAGGCATCGTGGAAGTGCCCCCGTCGT
CTGGAGATCCTGCTGAGGATAAGTGGGTCGTCAAATACGACATTCTTGGGAACCCGGTGC
AGATGGTCGGGGTACCCACTCACTTCTTCAAGCTTATCGTCGCCGAGCCGTACGACCCAC
CCGCGGACAGCACCTCCTCCCCTTCCTCCTCCTCCTCCTCCTCGGGAACGACATTCGTAG
CCGCTTTCGCGATGCCAAACACCAACATACCGAATGGTACAGACCTCCGCAATTTCCTGG
TGCCAATCGCTACCCTCGAGAGCGTCGCGGGGATGAGATTCTTGGGTGCTGCATCCGGCG
TGGGCGTCCTAGACGACGACCCGAAGGTTTCTCTTGATATGGAGGCCATGGTAGAGCGGG
AAAAGGCCGGTGTACCCGCGCTTCCCGCGGGCTGGGGGGGCGGGGGCGGGGGGCGCGGGA
GCCTCCGGCGAGCAAGGCTACCCGCGGGCGCGGTGGGATCTTCTGCGTCGGATAGGATGT
TGTTCAGGCACCTTTGCGGTGCTGTGGATTGCGTTGGCCTTTGATTTTGTCCGTTCCCTC
TCGTATTTCTTGTTGTCTGTGAAGAAAGAGGGGTTACTGTGACACACCGCTGCTGCTGCT
GCCGCTGCTGCTGCTGCTGCACGGCTGCGTCTTTGCGTGTTGGCTGGCCTTTTGATTGGG
CAGGAGTCATCTGACATTTCTGATTTGGCTACACGCAGAAATAGGAGTTTTGTTTTTTTG
TGATACCTCTCTGTTGCACGGCCGAGTATTTGCGCGCTCGCGTTTTGATTTGATTGGGAG
GGTAACTTTTTCAGCCCTAGTATTTGCGCGCTCGCGTTTTGATTCGATTGGGAGGGTAAC
TTTTTCAGCCCTAACTTTTCCACGCAGAAATAGAAGCTGTTATTTGTGGCACCGCTGCAC
GGTTTACGTCTTGCGTTTTGGCCTTCCATCGGGAGGTCCGATACCTATGCACGGCTGCGC
GTTGAGTTGGAATTTTTGAGTGGAAGGTTCTCTCTCCATTCCTTGTTTGCCCTTTTTCTC
CCTCCCTCCCTCCCTCCCC
>NODE_10755_length_1819_cov_20.788087_g8436_i0
TCGGGGCGACGGCGACGATGAGGGCGAGGACGGCACGGTCGCCAAGGGTGGGGCTGGACA
GAGCGACAGGGAAGAGGAGTACGGGGGTGTCCCCTTGCCCAAGTGCAAGAGCGAGAGGAG
CCGCGACGGGGCCTTCAAGCTGCTCAACGAGCTGGCCGGCGGCTGCGACTCCAACGTGGA
GCTGGCGACGTCGCTGGTGGGGTCTCACCATTATCTTGGCTTCACAACGGCCGAGGGTCG
CAAGCGAGCGGACAAGGAGAAGTTCAAATACAGGTCGACGGGGGGCGCTAGGGGTGGCAT
GCTGTCAGGCGCTGTCGCCGAGGGCAGGGGCAAGATCGAGAGAACAAGGACGTCGTCTTT
CGGGCAGCAGCCGTCGCAGATAGCCAAGCACAAGAGCAAGACGGGGTTCGTCGGCCTCAA
GAACATGGGCTGCATCTGCTACATGAACAGCACGCTGCAGCAGCTGTTCATGGTTCCAGA
GTTCCGAAAAGGCGTTCTTGACTTCCGGGATAGCGAGACGCCCTCGGAGGACGGCCTCAT
GTGGCAGCTGCAGAACATGTTTAGTCACCTCCAGGAGTCGGAGAAGGCTCACTTTAACCC
CACGGGGCTGGTGCGCTCGCTACGCGACTGGGAGGGGCAGTCTCTGGACGTCATGGTGCA
GCAGGATGCCTCGGAGTTTCTGACGCAGTTCTTCCAGCAGGTTGAGGGGCAGGTGATGGG
GTCATCGAGCGAGAACCTCTTGAAACAGTCGTTCGGAGGGGTGTACAGCAACGAGCTTTT
CGCGGAGGGCGGGAGGCTGTACAGTGAGCGACCAGAGCCATTCTCCTACATTTCTGTTGA
GGTGCGAAACATGAAGACCCTGGGCGAGGCTCTGGAAGTGTTCACGAAGGAAGAGGTGGT
CAGCTTCAAGTGGGACAAGGAGGTCAACGCCGACACTGGCGAGCGTCGGGCGGTCACCCT
GAACACCCACAAGAGGTGCTCCATCAAGTCCCTCCCGAACCACCTCGTCATACACCTCAA
GCGCTTCGACTTCGACTTCGACACCATGCAGCAGACCAAGATCAACGACCGCCTGGAGTT
TCCGTTCGAGCTGAACATGTACCCCTACACGAAGGAGGGTCGCGCCGCGGCCACCGCTGG
CGAAGCCTGCGTGGAGGGGCGAGACGAGAACGGGAGTAGTACCGGTGATGGTGTCACCAA
TCTCCCGGAGGGCGCCGGCGGGGGAGCAGAGAAGACGAACGAGTACTACCAATACCACTA
CCACCTCACGGGAGTGGTGGTGCACATCGGGACGGCCAATTCCGGGCACTACTACAGCTT
CATCCGCCCGAGAGATAGTGGCGGCGAGTGGCTAGAGTTTAACGACACGATCGTGTCAGC
CTTCGATGTTAAGGATATGGACGCCGAGTGCTTCGGTGGAGAGGAGAGCACGCAATACAG
CACCTACCCGCGCTCCGGCACCTCAGCATCTAACGGCCACCAGCAGCACCAGCAACAGCA
GCACGGTAACTCCGGCCCTTCTTCGGGGGCGGGGGGCGGGGTGAGGCGAGAGAGAACCCG
CAACGCGTTCATGCTCGTCTACGACAGGGCCATGCCGGATGACGGTCAGCCTGCTGGCGG
GGGGGGAGAGGAGGAGGAGGAGGGGGACCAGCACCTCCCCCGCCGTTCTCCGATGTCTTC
GTCGTCCTCTGCGTCATCTTCCGCATCTTCCTCTTCTTTGTCGCGGACCTCTCCACCGAC
GCCCGTTGCAGGCAGTGTGGCCCTTCCTGTCAGTGATGCTTCTTTGGTTGCGGTGGGCAA
GGGTGATGGTTTGCTGACC
>NODE_10756_length_1819_cov_12.600802_g8437_i0
CCTGCAGTCACGCCTCCGTCTATGCTCGCAAAGGAGGAGGTGCTGGTAGCGGCGGCGGCG
AGCAGAGGCCGTTGCCCATTGCGCCGGCGTGAGCTCGACGCGACCGCCGCCGGCAGCCTC
GACTTCGAGGATAACGTGGTGGAGCTTGGGCTGCCACCACCTGTGGTAGAATTTCCACGT
CAGGTCTCGCATGGCCACGGCCGTCACGCAGAGAGTAATTACCGCCCAGAACGTCGGGTT
GGCCAGCAGGTGGAAGTAGACCATATAAAAGTCGAAGTCTGCGAACAGTAGGGTGTTGAT
GGCGCACGCCGTGGCAAACCACGCCAAGATGGAAACGACGACCAGCATCGCCGCCCACCA
CGTCCACCGGTACTGCAGCCACAAAATCTTGCTGTTGGCCAAGAGTACGACGAGCGTGAA
GGTCGTCCCCCCGAAGAAAAAGAAGCTCTGCTCCGTGCCGAAGTCGCCGGGGCCGCCCTT
CAGCAGCAGCAGAGGGACGAACGTGATGAGAGCGGCCTCCGCGATCGCCTGCACCATCCA
GCTCCAGAAAACCTTGGCGTTGAAGAAGACGTCGTTGATGCCGAGCACGTACAGCCCCGG
GAACCTCTCGGTGTCCTTGAGCGTCACGTCGCGATCGAAGCAGCCCAGGAACAGGATGGG
CCAGAGGGTGAACATGATGTTGTAGAACTGGATGCCCAGCTCCGTGTAGAACTTCTGCCC
GCTGTAGCCGTTGGAGGTGATGTACCACGCCATCGGTACCGCCATAAGAACGTTCTTGTA
AAAGGTGTACACGACCAGCTTGGACATGCGGCGGTAATTCTGGCGCCCGTGGAAGAGCAT
CAGCTTGCGAAGGAAGCGGAACTGGGCGATCGCGAAGTCGCTTGCGTTCACCGCCTGCAT
CCCCTCCTGACCGCTGATGCCAACCCCAATGTGCGCGCCCTGGATCATCGCCACATCGTT
CGCTCCGTCTCCAATCGCCAGAGTCCTCGCGTCAGGACTCGTTTCGCGCACCAGGGCAAC
CACCTCCCGCTTCTGGTCCGGGGACACCCTGCAGCAAACCACGGCCGTGCACTCCATCGC
CAGCTCGGCGAAAAACTTCCTGCACAGCGGCTCCACGGCCAAGGTCAGCGCGTGACCGTC
GATGATCAGAGCGCGGGGGCGAGCGCCGTCCCGTCGGGGCACCCCAGCCCCGGTCCCGCC
CCCAGCCCCCTTCTTCGACCGCGGCCGTTCGTCCGATATGCGATTGAGCTCCTCTTCTAA
GCGGTCCTTCACCTCCTCCACGTCTTGGCAGCCGGTCTGGGGGTCCATGTTGATGATGAT
CCTCTCCACCACCTCCTCCGGTCCCAGGAGCTGACACGCCACCCCGATGTTTACGGCCGT
CTCCTCCTTGTCTCCCGTCAGCATCCACACCCGAACACCCGCGCCCTGCAGCGCCTCCAC
GCAGGGTCCAACTCCGTCCTGAAGCTTGTCCTCGATGGCAGTGCACCCCAGCAAGCACAG
GTTCGCCTCCACCTCGTCCATGAGGGCGTCGATGGCATTGTTGAGGCCCTTCTTCTTATT
CTCGAGCTCGGTCAGGTCGGTGCTCGCCACCTCGAACCTCTTGTCCCACGCAGCGAACCA
GTCCCCGTCTAGGTCAGCGCAGGTGACGAGGAGGGTCCGCAAGCCCTCCCTCGCGTAGAC
CTCCATGTGCTCCAGCGTGCGCTCTCGGCTCTTGGCCCCTTCGGGTTGGTTGTCCTCACT
GCTGGTATCCCAGCATTCTTCCATCCACTGCCCATCCACAGAAGCTTCGCCACCTCCCGC
ACCTCCCCCGCCACCACCC
>NODE_10757_length_1819_cov_10.579038_g8438_i0
CGCCGATTTCCGTGCACACACGCTCTCGGAGTTCAACCCCCCAGACGTAACTTTGCAGGT
AAGGCTTCCTCACTTTGGATCAGGCACTGGCATCAACAATTGGTCTCGGGATGCGCTGCT
TCCGCTGGAACCATCGGCATTCCTCCGCTGCCGGGACCGCTTTGTTGCTGCTTGGTACTG
CCCGGTGGAGCGATGCAGCACGCAGCCCTATTGCTATAGAGCTCACCAGAAGGCCGCCAG
GGGAGGCCCTCACGGTGGAGGGACTGAGCAGTAGTCGGGAACGGAGGAGACTAGCTGATG
ACGCGGCTAGAGTGGGGGTCGTGGAGGTTGTGGACTGTGAAAATGCTGAATACTCGGGCG
TGATCAGCCTTGGCACCCCGCCGCAGGACTTCGAGGTGGTGCTTGACACCGGGAGCTACA
ATCTGTGGGTGACGGGGGCCTCCTGCACCAGGGACTGCGATACTTTTAACAAGTACGACT
CTTCGCTATCCACCTCGTACTCGAAGGACGGGACATCCTTCACGCAGTCCTACGAGGATG
GGACAGAGGCAACAGGGTTTCTCTCCGTGGACATCCTGCACGCGGGGGGGGTGACGGCGG
AAGTTACGTTCGGGGAGATGACTACCCGCTCCATGGCCGGCTGCACCACCGTGGATGGCA
TTATGGGGATGGGGTCGTCCAGCTCCGGCGACGAACAGAACGTTTTCGAAGATCTCGTCG
ATGCGGGCGTCGTGGATGTGCCGGTCTTCTCGTTCTTCATTGGTAACATCGACACGGACT
CGCCAACCGGGGTTCTCACTCTCGGAGGCGTTAATCAAACGCACTACGAAGGCTGCCTGG
AGTGGGTGGACCTTGCGGGGGGCGGCGTGCCTGAAGGCTACTGGTCGGTTGTCCTCCAGA
ATGTTAAAATTGGGTCGGAGGGCGTGTTAAGGTCTTCGGTGTCGGCCATCCTGGACACGG
GAACGTCCATGGTTGTGGGCCCGTACGACGACGTGGGCTTCATTGCGGACGCGATCGGTG
CTTACTGCATCGTTTTCAAGGGCGTTGACTCGACTGACGTCTCGGAGGTGGACTGCTTGA
CCCAGGCGGAGATGGTCGACCTTATCCTCATGCCGTGCGATTCCGACTTCGACAACGTGA
ACTTCTATTTCGGCGGAGACGACTTTTTGCTCACGCCCAAGGAGCTGCTTCTACCCCTGA
CGGATTTCGGGCCTGCGAACCCATCGACTTCGTCTGAGCCGTGGTGCCTGTTCGGGATGA
TGGGCCACCCCGACCACATGTGGATCCTGGGCGACTCCTTCCTCCGCACGTTCTACACCG
CCTACAACGTGGAGGAGAAGAAGGTCGGGCTTGCGCAGGCAACAGGGAAACGAACCGGCG
AAGCGTGCGCGGCCGACGCCTCCATCTCTGTGGACGCCACCGCGGACGCCGTGGCAAACC
CGACGGATACATCCGACCCAACGGACCCTCCAACCGAATCCCCTGTCCCAACGGACCCCC
CCACGGACACAGCAGTTGATCCAACGGACCCCCCCGCGGACAAAGATGTCGATCCAACGG
ACCCCCCCGCGGACAAAACAGTTGACCCAACGGACCCCCCAACGGATTCGGCGAGCTCAA
CGGACCCCAGTCCGACACGCGACCCGGCGACCGGCGAAGATAATTCGCCGCCAACCCCCG
CGCCGCAAACCGACGAGGGGGAGGAAGGAGGAGGCGGTAACGAGCAGGGGAGCGAGGATG
GTGCGGCGGGGGAGGATCCGGATGACGACGCCAAATCGCAGAGCGGCGGCGGGGGTGACG
TCGGTGACGTAGAGGAAGC
>NODE_10758_length_1819_cov_6.526919_g8439_i0
GTTGGCCATTGCCGTATCTCTGGTTCCCTTGGCTGCCGTTGTGATCATCGTACAGACACC
GCAAATCCATTGCATTGCACAAGGCTCTGCCTCTAGGTTACCTGATGCCCCCCTTCATCG
AGACTTCTCGTGGACCGCGCCAAGGTCATGAGTGCACAACGCGCTCTGCACGACGCCGAA
AGGGTAGCCGTACTAGCGCATGCTACGGTAGAGGTGCACTTTGATGTTTTTGAATATCTT
CATTTAAGTATCTCTATACTTACAGTAAGTCAAACGATTGATTTTGAAGGAAAATTAAAC
TGCTGTATGTCTGACGATCCCTTTCATGGCTCAAAACTATAATGAACAATTCTGCAACAC
AAGGGTGATATTGCGACGATTTGGGATTAAGGAGCCCTGCCTTCAAGAAATTGTTGTAGG
CAAAACTTGCTACCCGGTACCTCTATCGTAACACGCGGCTAGGTACCCTGCCTAATATAT
CGGGTTGGTCTTATTGTGCCGCGAAAATTTCCGCTACGTTTCCTGAATAAAGACAGATGG
CACCCTTCGGGAAAGCCCAGCCTAAAGTATAACCATTACTGACAACATCGAACACTTCAG
TAACGACAACCTGTGAAGGTTCCAACAACTGACCGAGCAAGTTTAGCACCTTTCCAACCA
AACATATCAAAAAGTGCACTCGGTTTTTACGTGGCAGGGGTTTCTCCGTACTGCCACGCC
GGGCGAGCCACGAGAAGTCCGCTTGATGCTTTCTACTCGCACAGTACGGACGAGCCCAAT
TTCGAGTTGGCCGTGCCCGGGACAGTGAGTAGGCTGCTTGCCGGCGACCCCCCACCTAGA
CATTTTGGAACAGCCCGTTACCTTGCACCTTACTCTGAAGTTGATCACCTGACCGGCCGA
AAGATCGCCTTTATGGTCTGCGCAAACAGAGCCAGCACCGGCAGAAAGTATACCCCATGC
AGGCATGCGGGAGCATTCGTCATGTGAACAACATTTGCTGCGGAGATTTACCATCCCATC
GTCAGCATGCTGTTTGCAGAACGAGGGTGTCTTACTCCCGACAGCATTGAAGCTTGGTCG
CTTCGGGCAGGACTCGTACGAGCAACGTCTGCTGTACATATCCACCATGCCGATGTCTGC
ATGTTGCTTGCAGAACACTGTCTCTTTTGTGCCGACAATACCGAAGATCGCGCGCTTCGT
ACAGGTATCATGTGAGCAACTTCTGCCGCGGACGTTTACCATGTCGGTGTCAGCATGTTT
CTTGCAGTATCTCGCTCTCTTGCTGCCCTCGATATCGAAGGTTGGTCGTGTCATGCACGA
GTCATGTGAGCAACGCCTGCTGCGGACGTCTACCATGCCATCGCCAGCATGTTGTTTGCA
GTACGCCGGCTTACTATGGCCGACGACGTTGAAGTTCGAGAGTAGCATGCAGGAGGCACT
TGAGCAATGCCTGGCACGGACGTTTACCATGCCGATTTCAGCATGTTTTTTGCAGTACAC
AGGTCGTTTGATGCCCAACACGTTGAAGTCCGGTCGGTGTGTGCAGGAGTCGTGTAGACA
ACGCCTGATGCGAACGTCAACCATACCGGTCTCAGCATGTTGCTTGCAGTACCTCGCTGT
CTGGTTGCCTTCAGCGTTGAAGCGGGGATACTTCTGGCAGGAAGCATATGAGCATTTATT
CATTGTCGTCCCTGACTTAAGTTGCGCTCCGGATGCAGGTACGAATGCTCAACCTTGAGA
CCAAAAGGAACGACACGAAGCTTCCGCTGTGTTGTGGCCGCTGGTTTAGACCTGTTATCC
TGCCACCCCCCGTTTTCTG
>NODE_10759_length_1819_cov_4.971936_g8440_i0
CTTGCTGTTTCTCTGGTTCCCTTGGGTGCTGATGTGGTCATGGTATAGACACCGCAAATC
GATTGCATTGCACAAGGCTCAGCGTCTAGGTCACCCGATGCCCCCCTTCATGGAGACTTC
TCGTGGACCGCGCCAATGGTATGGCCGCATAACGCGCTCTGTACGACGCGGGAAAGGGTA
GGCGTACTAGTGCATGCTACGGTAGAGGTGCACTCTGATGTTTCTGACTCTTCTCACCTA
AGGATCCCTATACCAATAGTCAATCAAACGAATGGTTCTGGAGTAACATAAAAGTGCGGT
TTGTCCGACGACCCCTTCCATGGCTTGAAAAAACAATGAACAATTCTGCATCACAAGATT
GAGATTACGACGATTTTTTATTAAGAAGCCCTGTCATTCAGAAACTGTTCTATCCAAAAC
GTGCCACAAGGTACCTCTAAAGAACCACGCGTTGAAGTACCACGCCTCTCATATCGAGTA
GGTCTTGTTCTGCCGCAGAAAACTCCGCTGCATTTACCGAAGCAAGATAGATGGCAACCC
TCTGGGAAAACCGAACCTCAAGGTAAAACAATACAGCAAACCTCAAACGCTTACGTTAGA
GCCAACTGTGAAGGCTGCAACAACTGAACGAACTATTACAGCACGTTTCCACCCAAACAT
ATCAAAAAGTGCACTCGGTTTTTACGTGGTAAGGGTTTCTCTGTAATGGCCCGCCGGGCG
CGCCACGAGAGGTTTTCTTGATGCATTCTACTCCCACAGTACGGACGAGCCCAATTTCGA
CTTGGCCGTGGTCGGGACAGTGGGTAGGCTGCTTGCCGGCGACCCCCCACCTAGAAGGTT
TGGAACAGCCCACCACCTCGCACTCTGCTTTGAAGTTGATCACTTGACCAATCGGAAGAT
CGCCTCTATGGTCCGCGCATACAGAGGCAGTATGGTCCGCGCATACAGAGGCAGTACCGA
CCGAACGTACACCCCATGAAGGCATGCGGGAGCATGCGTCATGTGAACAACGTTTGTTGC
GGACGTCTACTATACCATCGCCAGCATGCTGTTTGCAGTACAAGGCCTTCTTGTGGCCGG
CGGTATTGAACGTCGGTCGCTTTGGGCAAGACTCGTACGAGCAACGTTTGCTGCTGACAT
CCACCATGCCGATATCTGCATGTTGCTTGCAGTACAAGGCCTCTTTTGCGCGGACGACAC
AGAAGCTCGCGCGCTTCGTACATGTATCGTGTGAGCAACCCCTGACCCGGACGTTTACCA
TGCCAGTGTCAGCATGTTTTTTGCAGTATCTCGCTTTCTCGCTGCCCTCGATGTTGAAGT
TAGGTCGTGTCGTGCAGGAGTCATGTGAACAACGCCTGCCGCGGACGTTTACCATTCCGG
TCTCAGCATGTTGCTTGCAGTACCTCGCTTTCTTGCTGCCCTCAGCATTGAAGCTGGGGT
ACGTTTGGCAGGAAGTATATGAGCATTGCTGCATTGTTGTGCCTACGGAATGGCAGTTAT
TGGGCTGGGGGCTGGCTGACGAGCTTACCGGACAGACACGGCCAGGTTGGAGGTACGAAT
GCTCTCTCTGGGGGAAAATGAACAGGACCCCGCCTCCCCTGTGTTATGGCCGCTAATTAA
CACTCCTTGTCCAGCCACTTCTTCTGTCTGGTTGACCTCCACGACCCCCTACTCTCCTGG
CGCTCGAGTTGCAGGCAGGAATGCTCGACCCGAGAGCAAAACGAACGGCACGATGCTCCT
CCTGTGTGTTGACCGCTGTTCGAGCCGTCTTATCTTGCCACCCCTTCGTGTCTGATGGCT
CTCCTCGGGCCCCTTCGCG
>NODE_10760_length_1819_cov_4.645475_g8441_i0
GTATCCCACATGTACCTGGCCCATCATCGTGTTTGCATACGGGCATGCAGAGTGAAGCGC
GAAGAAAGTGCCCGTCGGATTAAACGCCGACCGACGTTATTTTTCCCAACTACTACAACG
CAAAAACGAGGTCCATCCTCTCACCAAAACCACACAAAGAAGAACAACCACCACGCGAAC
CACTTCCTCCCCAAACAAACACAGGACAGTTAAACCCAATGGATTAGACGTCCTCTCTCT
GTCTCTCTGTCTCTCTTGCTCGCCGTTCGCACGCATCCATGTTCGCCTTTCTCTGCGTTC
GCATTCTCTTAACCTTCTTCGCCCAAAACGACGACAAAAACGTTATTGGGGGTATATAAC
GCATACATACATAGTGGTCGACCGGAGAACCGGGAAACACATCTTCGTACGGACGGAGCG
AGTACTCCGAGAGCCCACAACAGCCACCATCACGACCACGACCACCACCACCACCACCAC
CACCCCAATCGCACCCTCTCGTCGAGCGCTGGCCGGCACCGCGCCTGGCGAGCCATCATC
GCCATCGTCACCATCGCCATCACCCGTCAAGGATCAACCGACCCACCTCCTCGGCGTGAG
CACCGTTTACTCATCCGCGAAGGATAGCGGTGGTGGTGGTGGTGGTGGTAGTAGCCCCAA
CGCGCTTCTCCAACCCTCCTTTTCTACTTCCCGCGCCGGGCTCAAGAAGAAGGCTCGGAA
AGCTGCGCGGCTGACCCTCAAGGTTGGGGAGCTCGTGGTGAAGACACACATCGTGGAGCC
GCTCGTGCGGACCGCGGTCGAGGAGTGGAAGAGCTTTAACGGCTTCAGGTCGCGCGCTAA
GGCCGCCCGGCGGAACAAGACCCTGGACTGGTTGGAGGCGCGCGCGCAGACGGTTCGGCA
GGAGGAGGACGCGGAGAGGCAGCGGAGCCAAGATCGCCGACGAGCCTTGCTGCGGACCCA
CGCCAAACAAGAGCGCGCCTCGAGCAAGCTAAGAGATTTCCTCAACGAGACCCGCGCGGA
ATTCAAGGAGAGGGCCGACGTAGAGCTGTCGAGGTCCCTGGAGAAGGAGAAAGTTCGAGA
CTATTTCCTGGACAGCAATGACGGCTGGCAAATGCAGGCCCTGACGAGGGACTTTGAGGA
AGACGAGTCTGACAGGCGAAGGCGGATAGAGAGCGTTGAGTCTGACAGGGTCAGGGACGG
TGACAAGCGCCGACAAGCCGCCGCGGCCGAGTACCTTGCCGAGTACGACAGGGGGGAGGT
GGCCACGCAAGCCGCGCTCCGGATCATGCGTCGGTTCGGCATCGTCGCAGGGGTCAACGC
GCCGCCCGTGCCGGTCGAAGACCCGCCGCTCGAAACCGACACCGTCCTTCTCCTGCGCCT
CAAGCGAGTGCCGCGGCAAGTCGACGTCGGGGCTGACAGGGGCGGCAAGCCGCCGCTGCT
GCTGCCGCCACCGGGTGGTGATGGTAACGGTGTTCACGTGGCTGTTCGGGGGAACGAGAA
GGGGGGGGGGTTGACCTCTCCAGCGAAAAAAGAACGGAGCAACCTGAACGACGACCTCGA
CCGGCAGAAAATGGCGACGAACCAGCAGCCGCCACCAGAGAATAAGCTGCGACCCCTCTC
TACTCCGGCCTCGGTCTCATCGAAACCCTCGGGGCTCGGGTTGGGGGCGGCGAGCGGCCG
CAAACCTTCTCAGCAACACCCCACCGGCGCCGCCCCCACCGCAGCCAATGCCGCCGCCAC
CGCTTCTGCCGCTGCCCTGGACAAGAGTCAGGGGGCCACCGTTAACAGCAGGGGCAAGGG
AGGCCTCAAGAACAGAGGG
>NODE_10761_length_1819_cov_3.916380_g8442_i0
GCGCCTACCATGCCCACTCCAAACGGGTCTTCAGGAGCAGCGATTTCGTAAAAAAACTCT
GCAGCCACCCCACAGAAACCATCGGACTTGATATCAAGTGCACGCCCTGGCGTCTTCACC
ACGTCGCCGAATGAACGGAGGACACCTGCTCCCTGCCGCGGAGATGTCTCCTCTTCTTCT
GGCTCGTACCGAACACGGGCGTACACCATCCTGGCGGTGTCTGCTCCAGCTTCCGGAGGC
GGGTGCTCCGTGTCTGGAGGAGGCGTTTCGGCAGTCCTGCCGACGCGTGCATCGGCCGCC
GGCCCCACACCGGCTTGAGCTTCCTCCAGGCCCCGAGCATGCCCTGACGCACCGCCTTCC
GGGTAGGCACCCACCATGTCCACTCCGAACGGGACTTCATGAGCAGCGATTTCGTGAAAG
GACTCTGCAGCCACCCCACAGAAACCATCGGACCTGATATCAAGTGCACGCCCTGTCGTC
TTCGGCACGTCGCCGAGTGAACGGGGGACACCTTCTTCCTGCCGCGGAGGTGTCCCCCCT
GGGTCCAAGCTATAACCCTCCTTCCTGGCCCACTGCAGGACCCGCCGAAGGAACTCGTCC
CCCCCAGGCGACGAACGGATGTCGCACGCTAGGGCGACCAGTTCCCGTGTCGTCATGGCC
AGCGGGAAGAATTGAACGGAATAATGTGCCCGAGGCAAGGGAAGGAGGTTTGACGGGGAA
GGGATCCTGACGCCCGCCATGATGGGAGGCAGCACCCACAATGTCGCCCCCATACCCGCG
GCCCCTGGGTCAAAGATGAAACCCTCCTCCCTGGCGCACTGCAGGACCCGCCGCAGGAAC
GCGTTCCCACCAGGCGACAAACGGATGCTGCACGCTAGGGCCACTAAATCCCGTGTCGTC
ATGGCCGACGTGTAGAATGACATGGGCAATAACCACAGAGGCACCCCAGGACGCGTGGCC
TGGTTGTGTCGGGCGCACCATCCGAGCAGCACGAGAGGAAGAGTCTCCACATTGTCCCAA
TCGCGTCCACCCCCTGCGCAGCGAGCAAAATCGACAGACGCCACGATGGCTTGCGCTGTA
CCGCCAGTCTTGGACCTTTCCTTGCTCCCTTCCCGGCAACAACTCCTCCTTTTCCTGCGG
CGTAGGAGGATCAATCCGGCCAGAAGAAACGCAAACACGAACATAACACAAGCGGCGATT
GCGCTCGTATAGCTAGGCTCGTCGAGGTCGTCCAATAGGTGACGCCAGAAGTGTTTTTCG
ACCAATGCCCCAGCGTCCCTTGTCTTCACATGCTCGTACACCACGTTCGTGAGTGCCATG
TCGACCACGGCCAGCTCCGGCTCCGCCGTCGATCCATTGTCGTGCATGGACAAAGACAGT
ACCCTCGTCCATGGGCGCATTGTCGACATCAGCGACCGCCACTACGAACATGGAAATGTC
AGCACGCGCTCGGTCATCGCCTCCTGGAGAAAGATAGAAGGAACCGATAGCGGGCCACAT
CTGCAGCGCAGATGGCACGCCGAAACGAATCGGGAAAAAACAGGTTGTGCCGGGGACACC
GACCGTGGTGCGTAGGTACCGGCCCCCAGCCAGATCAAGGTCGCCCTCGCGCTTCCAGAA
ATCCTCAAACCCGAACGGCAACATGGCGCCACCAAAGCCCTCGAGGTCCCAGGTTCTCTC
GCCGAAATTGGATGCGTTCTGGAGTGGGGCCGCATCCAGCCTGTGCCCCTCGCTCACCAC
CGTGGGCGTCCTGCTCGATGGGTGGCCCTTAGCGTTGTACTCGCTGGTGAGGCGCTCGTT
GTACATATTCGCCCCCAAC
>NODE_10762_length_1818_cov_173.785100_g1836_i2
CGTGGTGCCGGCGGTATCCCGGAAAGGTCGAACTTGCCAAGCAGCCGGTTGTCCCGGGTC
ATCGAGCGTTCTCCTTCAAATACCTGGATAAGCACGCCGGGCTGATTGTCCGCATACGTA
GAGAAACGTTGAGATTTGTGGGTAGGAATCGTGGTCCCTCTCTCGATGAGCTTGGTCATG
ACGCCGCCGGCGGTCTCTATCCCGAGGGAAAGTGAGGCCACATCAAGCAGAAGGACGTCC
TTCGTCTGTTCAGCTGCATCTCCCGACAGAATTCCGCCCTGCACGGCCGCTCCAAAGGCC
ACCGCCTCGTCGGGGTTTATCTTGCGGTTGAGCTCCTTGCCGTTGAAAAGGTTCGACAGG
AGCTCTTGGACCTTAGGAATTCGCGTGGACCCGCCGACAAGCACCACCTCGTCTACGTCC
GTCTTCGCCAAACCTGAATCCTTCAAGACTGCGAGAACAGGATCCAGAGTCTTCTTGAAC
AGGTCCTGATTTAGTTCCTCAAACTTCGCCCGTGTGAGCGTGATCGAGAAATCGACCCCT
TTATGAAGAGCTTCCACCGTAATAGTTGCCTGAGTTTGGGTTGATAGTGTGCGCTTAGCC
AGCTCGCACTGCTTCCTCAATCTCTGGACTGCCCGCTTGTTACTGGTAACGTCCGCGCCA
TTGCTCCGCTTGAACTGTGAGATGCAGTACTTGATAATACGCTGATCGAAGTCTTCGCCG
CCCAAATGAGTATCACCGCTCGTCGCTCGCACCTCGAACACCCCGTTGTCGATGGCGAGC
AACGTGACATCGAAAGTGCCACCCCCCAAATCGAAAACGAGGATGTTCTCCTCGATGCCT
TCTCGGTCGAGCCCATAAGCAATGGCAGCCGCTGTGGGCTCATTGATCACGCGTTCAACC
TGCAAGCCCGCGATGGTTCCAGCGTCTTTTGTAGCTTGCCTCTGAGCATCATTGAAATAA
GCTGGCACCGTCACCACAGCGTGTTTTACTTTTTTTCCCCAAAAAGGCCTCTGCGGTCTC
CTTCATCTTTGAAAGGATCATGGCGGAGATCTCCTCGGGCGAAAAAACTCGCGTCTTGTT
GGGCCCCACGGCAGCCTCTACGCATGGCTTGCCATCCTTGGTGGTGACTGTGAACGGGAA
CAACTTGACGTCAGCCTTGACGGTAGGGTCAGAGGAGGCCCGTCCGATCAGCCGCTTCAC
GTCGAAAATTGTGTTCACAGGATTTGAGGACGCCTGATTCTTAGCAGCATCTCCGACCAA
TCTCTGTCCATCCGGCGTCCAGGCCACGAAGGAAGGTGTTATACGATAACCTTGGTCGTT
GGTGCATATTTCGACTCGCCCGTTTTGCCAAACCGCCACACAGCTGGGGTACCTGGTACC
GGATATTACAGTGGCCATGGGGTATTACACAGGGTGTGCAGTACGATTGCTTGCTGTAAT
GTACTCCATCGTCGACAGCCGAGACTCGTCCACAGCATCGGTACGCTCCCGCCGTGGTAC
AGACCTGTATGTTGTCCCCAGGTCGATGCCGATGCACGGCCCATCGATCCCATCAGCTGT
GTTGGTCCCGCCTCCTCTAACGCCCAGACCTAAATGTCGTGTGCGTGACGCCAGCAACAC
GTCCGCCTTGGTCTTCGAGACCTTCGGCTTGCCAACCCAAGCATTTGCACTGCTGGCTCC
TGTTGTACTGGCAGGAGAAAAAGTACCGGTCGGCAGGGAAGAAGAGGCGCCAGACGACAC
CGTCGCGGCTAAGGTAAAAGCTAGCAACAGCTTCATGTCCATTGTGCCGTGAGCGTAGGT
CCGGCAGGTGGAGTCCAC
>NODE_10763_length_1818_cov_143.553582_g8443_i0
CCTACCCAACCCCACTCTGTGCCGAAGCACGATGGCAATTCAATCGTCGAAGCGAAGGTT
GACGCTGCGGAATGTGACACCGGAACGCCGTAATATCAATTCGTATCCACAAAAGAAAAA
GAAAAAGAAAGAGTACGCTTATACGCTTGCTCTCCTGCCGCCACCCAAGGGCCTCCACCA
CCACCACCATTAAATAGATTAATTCGACCGGGATGGCCTTCAGCGGTCACACCAAGGCGA
GTATAAGTCGGTCATCATTCCGGAATGGTTGACGCCAACTGTTCAGTCATCGACTTAAGT
CATTCGACTAAATCGTTCGTCTAAGTCGTTCAACCAAGTCGTTCGACTTAGTCGTTCCAC
CAAGTCGTTCGACTTAGTCGTTTAACCAAGTCGCTCGACTTAGTCGTTCAACCAAGCCGT
TCGACTTAGGCGTTCAACCAAGCCGTTCGACTTAGTCGTTCAACCAAGTCGTTCGACTTA
GTCGTTCAACCAAGTCGTTCGACTTAGTCGTTTAACCAAGTCGTTCGACTTAGTCGTTCA
ACCAAGTCGCTCGACTTAGTAGGTGCTACCATCCGATAGCTGGAATCCCGCCGTTCCCAT
AATGGTTTGCGTTGGCTGAGCTGAGCGCTGAGAACAGTGTATTGAAGAGTATCAACCATG
TCAGAGTTACCACCGACAGTCCTGCCAGTAAACGTGCGCTGCTGTCGTCCTGAGTTGTGT
CTGTCTGGAAAACCATGATCTGATCCAGCCCATAGGACTCCATTACCGAGTTGTCCACTC
GGTTGTTTTCTTTCGCTGAGACGATCAACGTCACGACGTAGTCGCCGTCCTCAGGCAATT
CAAAGCTGAGAGCAATCCAGCTCTTGAAGGTCTCCTTGTCGAAGTAGACCTCGCCGGTCT
CCTGCACTTGACAGAGGCTCAGGCTCGTTTCGCCCTCGATGTAGTCGTTCACGTACCCGG
ACACGGTGCAGCCGTACTCGTCGCAGAAGTTGTCGTCGTTGTTGAAGTACACGTTCACGG
AGGTATTGACAACACGGTCCTTCTTCACGAAGCTGTCCTCGATCCAAATCTTGTCATCGA
CCAGCCCCACTGGCACAGGCACTTCAACCGAGAACATGACAACTTCGACGGTCGCATTCC
CATCCCCTTGGTTTTCGAACCGGACGCGTCCGGGTTCGAGCGGCACCGAGTCCTCCGACG
TTAGTCCGCTAACTTGGTACGTCTCAGCGGGGTTGTACTGCCAAAATGTACACCCGGCAC
CCCCTATCTCGGCCAGCTCATTCTCTGCGTATATACAGCCACCGACGTACGGGACGTAAT
TGAGTTTATCCGCGTACTGAATCTGAAGCGGCTGTGGTGCCGCCGAGGAGCACTGCCTGT
ACGAGACCGCAAAGTGGTCCGATGTGTCTTCCGATGTGAAGTCGATGCTCGCTCTCGCGT
CCGGCTCAATAACAATCGTTATAATGTCACCGACGGCGGCGGTGTGAAGCAAGTCCGGCG
TCGAAGAAGAAGATGTCGAGGAGCTCCACTCGATCGCGCCTGCTATGTCTGCTGTGCAAA
GCGTTGCCAGCGCCAGCAAGCAGCGCCGCCTCAAAGCCATACTGCGGAGCATCCTGCGCG
CGGCCGCGGCAAAAAGAACCTTCCCAGCGAAGAACAAACAGCGGACCAGCACGCGCTCTC
GAGCAGCAAACTTGCGTGTTGAATCAAAAGGGTTCACAGCTCTCCGTCTCCAGGGCAACT
GAGCGCTGAGTGCACAAGGGCTCGCGATTGGGGTGTCGTGCTTCGTGCGTCGTGAATGGA
TGTGAGAACTGAAAAACG
>NODE_10764_length_1818_cov_70.462464_g8444_i0
CCGAGCGGATGCTGGGTCCTACCGCACCACACAGTCTGGGGAAACCTCAAGAGAAAAAAC
ATGGAAAAATCAGGACTGCTCACCGGTCACGACCCGACCCGCAAGTCGCGTCAGTGGTGT
TCAACATCTCACGGGTCGAGTCGAGTCGGGCCGGGCCGGGCCGGGCCGGGTCAGGTCAGG
AGGTCTTCAAAATCTCAGGCGTCGACTCGGGGTCGGGTGAGGCCGACCCGACCCGACCCG
ACCGCGACCGCGAGGTTTGACCCGACTTGTGAACAACCCTGCAAAAAACAGCTTCATAGT
GCTTGAAATCTCGACGGCCGAGGTCAGTCGAGACGACGACGCCGTCTCAAAACAAGAGCC
GCACACGCGGTGAAAGCAAGGGTGTACCTACGTAGCAACACAACATTTTTTCACGAAATG
TATCTCCAGCTTCGAGGTCCCTACACCGCTTCGCAAGGTTGATCGAGATCGCGCAACAGA
ACCTACTCTTGTCTCTAGAGTCGAGGTTCTACACGACTGCCTCACACGGTCATCATCGAG
GGCTGTAACCCTTTTGCAACTCCAGAAATGATCACAGTCTGAGTCCAAGTGTTTTTCCTC
CAAAAACTGGGTGCAGCTCTGAAGGGTTTAAAAGGCTTTACGGTTTTACGGGGCCCGTGG
CGCATTTTCCCCTCCCCCGTCACAACAACAAAAACTACCACAAAACAAAATGATCACGCC
GCTCAAAAGCCGAAGCGCATCATCGTTTGTCGGTTGGCAGGTATCCATCGGCTTGCGGGT
GGCGCGGCCGCGGCCGCGGGGGGGGGGGGGGGGGTGTCAGCCGGCGCGCAAGCAAGGGTC
ACGATATCTACGGTTTTTACGGGGGTCTGTGGTACGTTCCGCCCGCACTAATGCTCTCAC
AAAAACTGTGTTCCATTCCACTTTCACCCCCGCCAAAAAAAACTCGCGCGAAAAAAGTCA
TCACGGCGGGCAAGCCGAAGGCGCATCGTCTGCCGGCTTGCAGGCATCCGCCGGCTTGCA
GGCGTCCACCTCCACCGGCTTGCAAGCGTCCGCCGCCGGCTTGCAAGCGTCTGCTGGGGC
TGCAGCCGCGGCCGTGGCGGCGGCGGGGTCAGCCGGCTTGCAAGCCGACATGTCGATGAA
GAGATCGTCCGCGAGGTCATCGGGGGGCGCCTTGCCGAAGAGATGTATGTCCGCTAGCTG
GAGGATCTCCTCGGCCGGCATGGACCCCTCCGTCCGGTGCTTCATCACCCCGTCCTTCAT
GTACAGCACCGTGGGGAGGCCGTACACGTTCAGCGTGGACGCCATGTCCGACTCGTCGTC
GCTGTCCATCTTTAGCACCCTGCACTTGCCGTCCAAAGCTTGCGCCACCTTCTCGATCTC
CGGCTTGAGCATGACGCACGGGCCGCACCAGACGGCAAACACATCCAAGATGAGGGGCAA
GTCCCAGTCCGTCATCTCCTTCTCCAGCTCCTCCGCCGTCACCTGCCTCGCCGATGCTCC
TATCGCGGTCCCCCTTCTCCCTCCCGCGGGGGTGGCGGGGGTGGCGGGTGCCGTCGTCGC
CGGAGAAAACGCCGAGGCCAGCGGTATCCGCTCAACCACAGCAGCGGAATGCCTTCTTCC
CGGGAGATTCTTGCCGTTGCCGGCTATCTGAGCTCCTATTCGTCCTGCCCCTGCTGTTGA
AGCAGCAGGTGCAAACACGAACGCATGGCTGGAAACGAGCACTGCTGCCAGTACCGTGGA
TGTCAGTGCGAGGGTATCAAGCTGCACCATTGGTTCAGCTCGTAGATGCCTGCCGTAGTT
GGGAGGAGCAGTTCGAGG
>NODE_10765_length_1818_cov_58.457307_g8445_i0
GGAGGGCCTCCACATGCCGTGCAAACCCTCCTATGCGTTTTTGTGTGTTCTCCCCTTTTG
CAGCTGTCCCCGTTTTAAGCACCGTTGTCTAGCTCGCTGCTGTACACAATATGGTAAGTC
CCCGCCGCTATAAGTATATATATATATATACGAAGTAGGAGATCGGTTCGACCGCTTGCG
GAAAACGTCTTGGGGCGATCGTCGGTTGGCGGGCGGGATGTCCTGTGGCTGTAGCTTCTC
GGCCTGGCCTACGGTGCTGCCTGCCACCGCGTCACCCCTCGCATTTACAGCATGCCTTAC
TCGATGGAGTGGGCTTCTACTTAGTGAGTATGTTTTGATCGATTGGTCGAATCGCCCCCC
GGACAGCTCGCGGCCGTGATGCTCTCTGCCCGCGCGCGGCCCGTGCTTTTATTGTAAGCG
CTTCATTGACGATGAATGCTGATTGGACCGGTCGCCGCTCGTGGTAATGTAACCGCCGAT
TTCATGAAGCGGAACATGATAGAAGAGCACAGACAAAACAAACAAAAAAGTTCGCTCGGC
GGTAGCGACCACGGAGCGAAAGTGCCTATTAGTATTGATGATTTCGATTTTTTTCCAAAA
TTCGAAGTTTCCTGCGCAAGGTGTTAAGGAGTAAGGAAGAGAGAACGCGTTAGAAAGGTG
TTTCCTTAGAAGTAATGGCTCGTAGCGTTATTTATTGTGATCGTAATATGAGTTTCTGGT
ACAGATTGATGACGATACGCCGGACGACAGCGTCGTCTACCGCGCTCACCAACCCGGAAT
ATCGAGGGAATAGGCCGATGCCAGTACGTGATAGTGGGGTTGTTTCCCGATGGTGTGTTG
CGACAACAGACAGGGAGTAGTTGGAGGCCTCGCTTTGGGGCAGTCTGTTTTTTTCTCTGT
GCCGAGGGCCCCGATTAATTGCGCTCGTTCGTTGACGCTTCGTCCTAAGGCCCGCGAGAC
CTTGCCTGACGCGCTCGACGCTTTTGTGTTGTTTTTTTTTTGTTGCCGGCGCGGTGTCGC
GGTGACGTGACGTGTTGTTGGTTTGCTTGAAGCTTTCGCGCTACCGTAGCATAGTTGCAC
CTTAGATGCTGTCACCCGTACGTGTTACCACCGCAAGAGCTAAAAATAAAATATGTAGAT
TCTTTTGTAATTTGCCTTTTTGCTCGCTAGCTATACCTGCGGCGGCCGGAAACGAACCGC
AGTGTACCTCGGCCCTCTGCGTCCTGCGGTGCACGCAAGCACGCACGCTTGGCCCTTTTG
GGGCATCCGTCGGCACCTTGTCACTTGACCCTCCGTGTGGGTGGGTGGGTTACCCGCGTT
TTTCGGAGCGAATTGCTGCACCCCTCAGGAGATCAATGCACACGTCAGACCGTACTCGAG
CAGCCCACACATTCCCAGAGAAAACGGACGAACGAACGAAGGAACGTTGCCTGTACGTAC
CAGATGGCGCAGTGCCACAGAGCTGGCTTCAAAACCGTTTTTTTAGCTCTGCGCACCAAA
TAATTGTTTGGAAATAATTGTTTGGCTCTCTGGTCATGTGGTGCTGTACCCCCTCCAGGC
ATTCCGTCCCACATATATATGCATGATGCATACGCCTCCCCTTTATTTGCCATCCACGCC
CCCCCCCCCATGTGCACGCACAACGCCCACCGCCGGTATTAGTTGCTCTTTCCTCCCCCG
TCGGCCCCTCCTCGTTAACAACTAACTTCAAGCTCCCAGCTGAAGGTAGTGGGTGCGTAG
TGGGGTGATTTCTGTCGCCGCGATGGTACCATCACGCAGATTTAGCGGTGCGATACTTAA
GGTCCAAGGACATACCGT
>NODE_10766_length_1818_cov_34.881948_g8446_i0
CGTGGTTGTACTTGGTCCACATGTATTCGGACGGCTGCAATCTTCTGGGGCATCGAAACC
CTAAAGCTGACGTGGTTTAAAACCCCTCCGTGCCACACGTTCCCCAACTCGACTGTCAAT
ATATGAAGGCGCTTTACATTTCTGAAGTATGTACGTCAGTCATTCGAAGTCAACTTACAT
ATACCGTAGCATTCAATACAGTAATGTCCTATCCAACGTACTAGCGACACTCCACGTCGT
ATACAACCGAGTACGTACTACCGACACTCCACGTCGTATCCAACCGAGTTATGCAGTCTG
AACCCCTGCAGAAGTAGCAGTAGGGTCGTGATGCTGAACCACGAACGAGGAACTGGCCTG
TCGTTGAACAAGGCAACGGACGAACCTGTGTTCTAAGCACAAACCCCACAGTACGGGCTC
GATCCCAAATCCCGAACGATGACATTTGGGACAAAACGGCAGCCGACGAGCCTGCATCCC
TAACATCGGGAAACCCATCGGTACAGGTTACACCGAAACACCAGCGGATACAATTGGCTT
GTCGTTCAAAAGGGGAACCGTTAAACATTCGCCCTGCACCCAACATCACAGGCTACACCC
CAACTCCCAACAAGGTACATCAGGGTGCGTTCCCAGCGGCAACCGACAAACCTGTATCCC
AAATCAGTTCAAACCCGACGGTATGGTCTACCTGCGAAAGCACCAGCGAGTACATGTGCT
TTGTCGTTGAATAAGGGAACCGAGTAACTGCATCCTAAACACCTGCATAACAAGCCGTAC
AGGCTGCGTGCGAAAGACCGAGCGCCTATATATTTGTTTTGTATATAAACGGCAACGGAC
GAACCAGGATTTAAACACCGGTAAAGCCAACGGTACAGCTACGAGCGAATGTTGCAGCGA
GCACACATCGTGTGTCATGCTATGCGGGAACCGAGGAGCCCCCACCTTAAACATCAGTAA
ACCCAGAGGGACTGGATACATGTGGAAGTCCGAACGCATACATATATCTTGTGTTCGAAA
CGCTAACCGACGCGACTGCATCCCAACCACCAAAACACCCTGCAGTACAGTCCATACGCG
AAAGCGTGATTGGAAACATACAGTTTGTCGTTCAGCAAGGACACTGATGTACCTGCATCC
TAAAACCAGAAAACCCAACCATGCGTCTACAAAAACAAACACCAGTTAATGCACCTAGTT
CGTCCGACGAAGCAACCGACAAACCTTCGCAATGCACAATGCCCACAAAGGTGTAGCAAT
ACACATCCTCTTTATCATGCGTTATCGCGCAGAGGGTAACCAACAGCGTAAGCACGTGCA
CGTGAGACATCTGCAGAAAACGCCTGTTATCTAGTCACTACGTGGATACAACGCCGGGCT
TTGTGCAAACCATATGCTGAGTGCATCCCTACCGATAGTTTTAAGACGTATCAAGCAAAT
AGTTACAGTAACCTGAAATACATCAGTAAAATATACCACCTCTCCCCTAGTTACACCGTA
CCTTCGAATGTACAATATCAAGGCACCAATTTTCCAGAATGAACCTTAACAGGTTTCGGG
ATACACCGGGAGGGAGCATCTGTCCCTCCACAACATATGTAAGAATCAGTTATGTTTCAA
ATATAATCGGACCGGTTCTCGTCGATCAGCGTCGGTCGAATGTTGCACAGAAAAGCGCAA
ATATTACATCTAGTCCAAATTCCGGTGCGTTTATTTCAACAAGCGGTGCGATAACTCGAA
AGCAGCCACTCTGCAATACAGCCGTCGCCAATCATTTTATGTTCTTGGTCGACGACGGTG
CACAACGCAGACGCTTTC
>NODE_10767_length_1818_cov_28.161605_g4292_i1
TATATCGCTGTGTTGTGATCGATGGTAAGGTATTCGTGGTTGTTGATTTATTTGTAATAT
AACCGTTCTCCCCTCTCAGCTCCAGCAAAACCAAGGTAATTCGTACTCACATTCAGTGAA
ATCTAGAATTACACTGTTTGCCTTGGGGTCACCACGGGTAATTTTGGTGCGAAAATAATG
AGTTATTGACTCTTTTCGAGTGCAGGGACGCTGCCCTACGAAAATAAGACACGTAAGGGA
CGAAACAGCGTCTAAGACAAGCCCCTGCTGAAAAAGGGCTCTAAGACATTCTTTAAGACA
TATCTTAGCCGCCCCGGACCCCGTTTTTAAGGATTTCGTATCTAACGGCGTTATTTTGGT
GCTCAAAAACTGCCTTATTGCCCCTTTTCGAGCGCAGGGACGTTGCCTTACGAAAATAAG
ACACTTAAGGGACGAAACAGCGTCTAAGACAAGCCCCTGCTGAGAAGGGGCTCTAAGACA
TTCTTTAAGACATGTCTTAGCCGCTAGAGCTTACCTTCAGCTCTCTGAGAGCTCCCAGCT
CCGGCGGGATGGGGCCTGCAAACGGAAGAGCAAATACGAACTTAGCAGGGAATCGCAAAA
ATAATTTCCCCGGCTTCTAGAACACCTACTCACCCAGCGAGTAGGTGTTCTAGACCCAGC
GGAGAAACTTTCTACGGATTTCTAGAAATCTGGATACTAAATTTCTATCTTTACTCTGAA
TTTCTTGCGCAGGAAGCATCCCGAAGGAGCTGGGAGGTCTGAGCAAGCTGAAGGTGCTCC
GGCTCTCGGTGAACAAGCTCACCGGTGAGGGGGCGTGTATGTTTATTATATATTTCAACT
TTTTACAGTATGCGTCCTGCACACGCATAGGTGAGTATGCTACAAATTCAAGAACCCAGC
GGAACAACTTTCTAGAAGACGAAACACGTTGCGTTGAATAGGCCGTGTTCTAGAAGCCGG
TGTAAATATTTTTTGGTATTCCCCGCAAAATTTAGTCTTTCCTCGTTCGCGGCAGGCCCC
ATCCCAGTTCCTCGCATCACTTAAAATCCTTGACCTTGCAACCTACTAGCTAAGCGGTGA
GTCTCTAGGTACATGTGTTGATGGTATTCCCCCGATCAAGTTTCAGGATGAAAGCGTACG
TGAGTAGGCCAGTACATGCTGTAGAAGCGTTGCCGGTGAAGGTTTGATGACGGTGGGGGA
CACACGTTCTAGGTTCTAATTGCTTACGAGAAAAATATGTTAGAAACCCATTTGTGGGCA
TCCATGGCAATTTCCAGTCCACGGTCAGAGAGTGCACCGCTGGCATTCACCACCCAGCAC
TGTATTTCCCAGCAACGTAACTTTTCCACAGGCATGGCTGCGATCCGCGATAATGGATGG
ATGTCGGCAAGGAAATCAACGTCCAAGCCTACTGGTCCGCTGCGAAACGGCTTCGTGGTT
GTGAATGCACCAGAGTACGACAAACGACGCATACGAGCCTTGCAAAATAAACGATACCGA
AGGTCCACCGCATACGAGAAGCACTTAAAAGCCAGGAGAACGGATGTGGTCTACAGGTGG
CGCGTGTTCAAGGAACAGGCCTGTAGGAGAAATATCAAGGTGTCGATTAGCTTTGACGAG
TACAGCGGCATCGTACGTACAGCGTGCTGGTACTGCGGCGACTTTACATACAAGGGGTAT
TCAGGAGTAGACCGCGTGCAGAACGCAGGAACGTACGAAAACGACAACGTTGTGCCTTGC
TGTAAAACTTGCAACTTTATGAAAGGGTCACTTTCGGTTAACGACTTCTTGGGGAAGGTC
AAGCACATCGCAAGACAG
>NODE_10768_length_1818_cov_18.770201_g8151_i1
GTTGGGAGGGGGGGGGGCAGAGGAGTGGGAGTGGGAGGTTTGTTCATGTTTTTTTGTTGT
GGCGTAGGTTGGGGAGAGAGGGGAGGTGGGACGGGACCCGGGAGAAGGGGAGGCTGTAGC
GCCTGTCTGCTGAACGACGGAGTGCCCACCGATTTGGACAGGGAAAAGAGTACGCGGGGA
GATACCGAAACGGTGTGTTGCGGGCGCGTGGTATCGCATCGCATAGCATGGCATGTCGAA
GAACAGGAAGGTTTCGTTTTTTTCGGCCGCATTTTTTTCATTATTAGTTTTTTGCCCGCT
TCTGTTTTTGCGGTCAGGGGGCCGAAGACGTGGTTCCTACATAGTATTAGTATTCATCTT
TACGTTTTATTCATTCCGTGGGGTGCCATTCTACGGTACCTGCCGTCGACAACATTGGGC
GCTTCGGAGAGCTATAGGTAGTGAGTGAGAGGGTAACAGCAGTGTCGTTTTTTCTTTTCT
TCATTTTCTTTTTCGGTTCCATGTTGTCATATATTTTCGTTTTGTTTGCTGTTATTTTCT
CGCTTGGTGTTTGAACGGCTTTTTTGGGGGGGGGGTCGTTGGTCGAACAAAGCTACGTAG
CCGAGATGGCCGCACTGCATTGTGAAAAAATACGCGAGCCCGCGTGCACTTCGAGATTTT
TTTGTTTGTTTCGCAACTCTAGTTACCTTTGTGTCACCAGTACCGGTAAGGTGCATCTCT
GGGTTGATTTCGGTCATGGTTTATGGTAGCCGATTTTTTCTCCTCCTCACCCAAGGGCGA
TTCGCAAGAAAAATCATTGAGGTGATTTTTTTTTCGAAGTTTGTACAGCGGAAAGAGAAG
AGGAGGAGGGAACCGAGAATCCAGAGAGGAGAGAGAGAGAGAGAGAGAGAGAGAGAGAGA
GGAAGAGAGAGGAGTTTTAGCGTGGTCCTTAAAATACGGAGGCGGTTTGGCGAAGTGGTA
TCGGGGAGGGGATAACGCACAAAACACTGCAGCATTGGTGAGAAGGGGGCAAGATAACAA
CAGACGTTTTGGTGGCGATGGCGGTGTGGCGGTGGTGGTGGTGGTGGGTAGAGGATCCCA
ACCCGATTGTCGTTTTTTGTTTTTGTTCATTATGTTTTTTTGTTCTCGAAAACCCTGCCG
TCTGGTTTTAGTTTTGATGTTGATCATGTTTTTTTACCCTATTGATGGTTTTCCGGCAGT
CAGTATCGGTGGCGGTACGTAGCGGTGATGGTGGGAGGCGATAGCGGGGGCGGTCCTGCG
AGGAATGTGGCATGCTTTACGCCTATTAACAGCAGTACCCGTAAGTACGTATATATGATT
TCATTCCCGAGTTCGCTTTCCTGTCGTGCTTTCTTTACAGGTTTACGTGATTTGACTTGC
GCTTTGTCGGCGCCTTATTGTTATGTCAAGCCGAGGCAAATTAGACACCCCTTGGCGAGC
GATGCCCCCCCCCCCCCCCCCCTGGCCGGTTGGCCACATTCAGAATAGTGGAGCAACTCC
ATGCGTTGAATAGCAGTCGGCCGGATATACATGCAGAATATGGAATCCCACGCGCTTTTT
TTGCAGCCGGCCGCTCCGCAGGCACAAAAGTGGAAGAACCCCCAAGCTAGTACGTAGTGG
AAGAACTCCAAGCGTTTTTTTCGCTGCTCGCCGTCTTTCTCCCCCCATCAAGACGGCTCG
CTGAGGTTTTTTCGTGTTGTTGGGTGTGCGGGAGCATGGGGCGCTGGGTACGTTGGATGT
TTGTTGGCGGTGTGGAGAAGTCGAGGAGGCGGTGGACACATGACGCGCGCGCGCGGAGGG
GGGGGGGGGGCGGGGGTT
>NODE_10769_length_1818_cov_18.714040_g8447_i0
TTTTTGTTTCATATTAACATATTAACCCTTCCAATTTGTAGTGGGGGGATTTTTGTGCAT
CCTCCTGCGCCACGGCGCCTCTCAGTCAAAATAACGTGCCCGAAAAGCAAAGGGTGTGCG
TGCTCTGCACGGGGTTGTGGGCGTCTTGCCAGCGCGTCAGGGGTTAATTTTGAGGCAGGT
TGAGGCACCTCCTGCTGGTGTGTTTTCCATACCGCCCCCCCCGTTCGGTTCAACAAGACG
GGGGCATACCCCCTTTTGACCCGTTCCCATTTTCCCTATTATTTTCCCCGCGGGAGTGTG
TGTTCACGTGTTCACTCGTACTACCCTTACTGCTGCTGTCAAAAAGATAATGCTACGAGT
ACAACACAGCAATAAATAGCAGTAAGAGTAACACCAAGGGCAAGAAGAGTGAGTAGTAGT
GATCAAGTCTCTCGTGCCTCTGCAACAAATACTACCCATAAGTCGTACGACTTACTTCCT
GCAGAGCTGTGACCGGCGTACTGCACGACTGTGTATATGCTTGTTGGAAACCATGTACTG
GTACAATGCACCCTGCATGGTATTACACCGCCTCCTTGCACAGACATTACTGTAGTTTGT
ACCTCGTAGTTTCTTGTGTCTACCCGTCAGGCCCAATCTGGGGGTTAACCTCCGGTTGAT
CCCCCAAAATCGTCGCCCTGCCGCCACCACTACCAACTACCACCAACACCACCAACACCA
CCAACACCACCACCGCGAGTCTGTGACAACAGGAAGGAACAAAAAACGTGCCCCGGGATT
TCCATCCCGCACGGTATCGTACTGATAACCAAAAAGCTTCCGGAGGGGAAAAAAACGAAT
ATTAATAGTAGGTGTCGCTGGCTAGAAAGGCTCGCGACGCTTGGCAGGAATGGTGAGCGG
CGGGGCGTCTGGATTGTCCACTGCGCCTTCCGCCCTCCTGAGATGAGTCCGCTTCCCTTG
CAAGGGGTAGAACGTGACAACCTTTGGTGAGATCAATTTTACTACTGTAGGTCGTATGTA
TCCGTCCGTATTTGCGTATCTGCATACCCGCCGCTTGGTTGTGAGTTTGACTTCAGTGGC
TGCCGGCGAGGAGCTGATGGGAAACACCTGTGAGCATCCCGTGCGCGAAGGGCGTCTGGC
CTATCGTCGGTTGCCGAAGGTTGCCCTCCAGGCCTGCGGAACCGGCTGGCTCCTGTATGG
CCCTGTCGATCACGCCGCCGAAATCACCTTGAAGACCATCCCACGAAGGTCCTTGCGCAA
CACAGGGGCAGCCTCTGGGTCCCTCATCCCGAAGATGCCGCTCAAAAGGGCGCACGTGTC
CTTGCACCTCTGTCGAACTTTCCAGGAAATCCAAGGACGAGCACGCGCGTTCAACAGCAC
GACCAATCTCGGCGTCCGTAAGCACGACGTATTCCTCTTCATCGTCAATTTCTTCGCGAT
TTCTTCCTTCGCCTTCGCCCTCTTCAAGAGTTTCCGCTGCAGCATCCCCGTTACCGACCG
CGTCATCTCGAGCATCGTGGTCATCATCGGGCTCACTATCAGGTGTACTCGTCGCGTTGT
GCATCCTGCTGCCGCTTCTGTTATCGTCGCTATCATCAGGCGAAGAAGGCGAATTTGCGG
CGTGTCTTGCTATTGCGAACAACAGAAACGCTACTGAAAATGATGCTGCAACAGCGACCA
CCCCTGGCGCCCATCGGGGATTTTTGGCCAAGCGATGTCCCACCAAATCCTTCATCTAGA
GCGTGGGCACAGCAGCCAAGTAATCAAGTTACTTGGCCGGCCAGGCTGAGCGCAGACAGG
GCACTGGAAACACGGGAC
>NODE_10770_length_1818_cov_11.718625_g8448_i0
CGACGCTCGTGGTGGCGACGTGGGACGGCGACGAGAGGGTCCTCTCCAAGCGCGAAGTCC
CTCTGCAGCGGCGGCGGCGGTGTCGCCGGAGTCATCCGCTGATTCTCTCGAGCGCCTGCG
CGCGGAGTGGATCAAGGCGATCAAGGACCTGGGCACCAAACAGGAACAGACACACGATTT
TCTCAAGAAGTTTAAGCTCTCGTCTAAAGACGCTGCTGTACCGCCTCCGCCGCCGGCACC
ACCTGAACCGATACCATCGGCACCGCCGGCACTACCGGTACCGCCGGCACAGGTGCCGTC
ACGATCGGGCGATGGGGGCGGGCCTTTGTCGTCCCTGCCCTGGGGCTCACGGGAGAAGTT
CGACGAAGACATTGAGTTCGCAAACTATGACCTGATTTTCGGGTCGGAGATCAGGACGTC
CGAGGTGGCCGTCGAGATCGCGGCCACGCGGTTGAAAATCCGCTTGAGGCGGCGGGCCGA
CACCGGCGAGGAGGTGGTGCTGGACCGCGAGCTTCACAACAGGGCGGACCCGTCTGAGTC
CGCCTGGTCCATCCAAGACAAGACGGTGCTGAGCGTCAGCTTGTGCAAGCGGGTCCCAGA
AAGGTGGGGACGCGTGTTCAAGAGCAACAAGCCTGAGCCGCCCCCCTCGGCGCCTCGATG
GGACGGCGGCGCGGGCGAGGTCGAGGCAAGGACACGCGGCTTGATCAGCGGCAACCGCTG
GCGAGAGTCGCCCGAATCGTTCAAAGGCCTGCCCTCCCCTTCCCCCCCAGTGTTGCCCAG
GGGGCATGAGCGGTCGCCGAAGAGCGCTATCTTCGACACCCTAAAAGTCAAGACTCCGGA
GCGCTTCTTCCTGGAAGACCTAACCGGGATCCAGAAATTCCGTCTACACATTTCCAAGCC
GCCAGGATTCAAGGTGGACGGTTGGGAAGTGCGCGGCCTCGTCGGGACTGTCTGCGAGAT
CTGCCTCAGGTGCCGCGACGACACCGGAAGCGGACTCCCCAACGCCAACTTGCGCGTAAT
CACGGACTTTGGCAGAGAAGACTTCGACATCCGGGGGCTACAGATCGAGGCCGAAGTCGC
GGGCGAGCTCTGCGTTGTCAGGGTGCCCTACGGCGCGGCGTCGGCCGGTGGCCGAGATAG
CGGTGACGGCCACGCCAGCAGCGGCTTCGGGGTTTCGTGGGATGGCGCCGCCGGGAGCAG
TGATGTGGACGACGAGGGCGTGTCGCGCATCGCTCGTGTCAGGTGCCGGTTCTGCGGCCA
CCCTCTCACTGCGGCCGGGGGCGGGAGCGGCCTGACGGTCCGGGCGATGCCCTCGGGACG
GTGGGACGACTGCATCGAGGACATGATCTGCTTCGACGGGCCCTCCGCCACCCCGATGCT
CGCGCGCGACGTGAACTACGCCAGCCTCGGGCGTTGCCTGATGGGGCACGCCGAGGTGCT
TCTCCATTCGAGGGACATTGTCGAGGGCGCTGTGGCTCTTGTCGACGACTCAGCTGTGGA
GAAAGCGGCAGCGGTGGCGGCGGCGGTGTCAGCGGCGGTGGACGGCGGCGGTAAGCCCCC
CTCGTGGGAGGGCGACTCTGGTCCGAGCATCGACGAAGAGGGGCAGGATTTGTGGAGGAG
CGTCGAGTGCGCGCGTTGCGACCTGCCTCTCGGTCGACCCGCGACGCTGGTGGATGGACG
CAACGATCTAGAAGGCCGCGGCTTCCTCCTCCTGAAGCACTGCCTACTCGCCGACGAAGT
CGGTGCGGCAAGCGGCGGCTCCTGCAGCCACGGGGACGAAGTCGCGGGAAAAGGCGACCT
GGTCGGGAGGAGAAGAGA
>NODE_10771_length_1818_cov_4.358739_g8449_i0
TATTTATAGGGGGGGGGGGTCATTTTGGCAGTGGTTAAGGGGTTAAGGAGGTTATCGTTA
CCCTTAAGGTGCCGCCACGGCGTTCGTCTCTGTAGATTGTTGATGCCGAGGTTGCGGGAC
TGTCTCTCGGCATGTTGAGCCTCAATGTACGCATATACCACAGGTAATTTACATAGGGTG
TCCTCAGTCGAGGGTATTTGCTCTGGGGTGCCCGGGTACAAAACCTGGTTGTTTTGGCCG
TACTCGGGTATGTACGCGGGTTCAACACCTGGTAGAATTGGTCACACTCGGGTATATACC
CGAGTACCCCCCAGAGTAGATACCCCACTAAACACACCCTTAGTGGTTTACAAACGAGTA
TAGTTGTAGGCCCCACAACAACCTTGAAGACGATTCGCGACTCGCTCCAAGCGCTACCGC
CGAGCACCTCTGAAACGCAGGGCCATCGTTTTGTCGTAGAGTTCTCGAACCCTGAGCACA
GGGCCATCGTTTTACCGTAGAGTTCTCGAGCCCTGAGCATTTGAGTTATCGGTCCCTGAG
CACCGAGTGCTCGATCCCTGAGCATAGGGTGCTCGACCCCTCAGTAGCGAGTTATCGAAC
TCTGAGCATTGACTTCTCGACTCTTGAGCATGGAGTTGTCAACCCCTGCGCATATAATTC
TCGACCCCTGAGCATCGATCTGTGGACCCCTGAGCATTGAGCTCTGGACCGCTTAGCAGC
TGAAGCGAAGGGTCACTCAATTGTGTATATTTGTCGACCCTTCAGCAGCTAAAGCGAAGG
GCCGCGAACTCTGAGCACGGAGTTATCGATCCCTTGGCACTGAGTTATCGACTCCTCAGC
AGCTGAAACGCGGGGTGGCCCATTTGCATAGAGTTGTCAACCCCTCATCAGCTAAAGCGC
AGGGGTCACCCTTTTGCAATTGAGGTTTTGACCGAAGAGCATCGAGTTCTCGATCCGTCT
AGGCATTGGCTTGTGGAGAAATTAGCGGCTGAAGGAGTTCTCGATCCGAAGGCATTGAAT
TACCGAGCAATTAGCAGGTGAAGCGCAGGGTGCGTCGAGTTGTCGACCCCTAGAGTAGCT
GAAGCCCTGGGTGAGCCTTTTGCTATGCTTTCTCGGCTCTTCAAGCAGCTATGCTGCGCG
TTGGCCACAGATAACGCGGTGCAATGCAAACTGAGGTTTGTACAGCAGCTGGCTGCAGGT
TCCGTCCGTGGTACTTTACGAGTGTACCGTACCTGTAGGTGAAACTGATGATACTATGGT
AAGTGTGTGTTTCAGGGGTCAAAACAAAACATATAATATGTTATGGTATCATATATAGAT
GTCTCGACTAATTGTGTTTCCTTTTTGGGAGGGGGAATGGCCATGGAGGGGTGTAGAGTG
TCGAGTAATATACTGCTTACGCGTTCAGGCTTGCTTGTGGTCTCCGCCAGGCTTGCTTGT
GGTCTCCGCCAGGCTTGCTCGTGATCTCCGCCACGCTTGCTTGTGGTTTCCGCCAGGCTT
GCTTGTGGTCTCCGCGATCGCCGTCAGCAACAGTTAGCTAGACGGGCAGAAGAGAGACAT
GGCGTGGTAGGTCAGGACGGGGGCTACTGAGCCACAATATACCCATTGTTTTATAACATC
ACAGCAGTGTGTGTTTGTTGTTGAGCGGTAACTGGAGCTAACAATGTGGCAACATCTGCG
CAAGTAAGTGTGCTTCAATCCGCAGGAGGATAGGTTTGCTGTGTGAACATATTGTGCATT
GCCTTGCTTTTAGCTTGATATTCAGGTTGGTTGTGGGAGAGCTGTGGGGGAGTGGGGGGG
GGGTCGTGAATGGTCGAC
>NODE_10772_length_1817_cov_4398.663417_g8450_i0
GGACAATTTGCGTTTTTCAGGGATTTGTAGCTTGGGTGGTTCTCCGTCGTGTGATCTGTG
CTTTGATCGATCACAGAGCGCCAATCCCGCCACCTTCCCTTTCCCCAAACAATACGTGCT
GTCGCAACGCGATAGCACCGGACCAAGCAGCGAACTAATCGCTGCCTGGTTCTCCCCAAA
CCCCCGACGGTACCATGTTCATCCAAAAGAAGAACCGCCTAGCGGTTTACTCCTACCTCT
TCAAGGAGGGCGTCCTAGTCGCCAAGAAGGACTTCTTCAAGCCCAAGCACGACAAAATCG
AGGATGTGCCTAACCTGGAGGTGCTGGCCCTCATGAAGTCCATGAAGTCCCGCGGCCTCG
TGCGCGAAACCTTCAACTGGCAGTACTTTTACTGGTACCTGACCGCTGAGGGCATCGAGT
ACTTGAGGGAGTACCTTCACCTCCCGGAGGAGATCGTGCCCGCAACGCTCAAGAAGAGCG
CGTCCCGCCCCGCACGCCCCGGACCGGCACCCGGAGGGGAGCGCGAGGGTGGCCGCGGCG
GTGGCTACGGTGGAGACCGCGGAGGGGGCGGCGGCTACGGCGACAAGAAGATGGGACCCG
GAGGAGGAGACTTCAACCCCGAGTTCCAGAGGGGAGGCGGCGGACAGGACGGTTACCGCC
GTGGGGGAGGCTTCGGCCGCGGCGGTGGCGGCGACTAAGCTCTGCGCCCTGCCACATCCT
ACGTGTGGGCGGAGACAGTCTTCTGTCGGCCGGTTTTTGCGCGTCTATCGGGTCGTGGAT
CGGCGTGCTCGAAGGTTGTAGCGGTGGCGGAGGAGGCGCCGTGGCCTAAAGCTAGGCTCG
CGTTTGCTTCGCCCCGCTCTGTTCGCTGAGGAAGACGAGACGGAGATAGGAGTCGTCTTC
GAGGCACTTAGTCTCTCGGCGCATCGAAGCGAGAAATCGTTTTTGGTGTTGCTATGGATT
TCTGAGGCGTGTTTGTTTCGCGTCTTGTGGGTCCGGGACACGGGGGACATTGCTGTTGGT
CGTCACTGAACAGGCGACGGCATTAATAAAAAAAAGCGGATTGGGAAAAAATATAAATTT
GCGGGCTTGCCTGGCTCTCGCGTGCGCCGCTGTGCGGGGAACCGTGTTGGGCCGTATTAT
GTGTACCTGGTGTGATGAATGATTCCAGGTCGAGGACCATCTCACGCACGCCGCTCTTGC
GCGGCTAAAGGCTCCGGCTGTGCATTTTTGAATGCGTGATCTTCGGCCTTTCGGCGTACC
AGGTTCACACTTTCCTCCTCCGATGCGGTAAAGGTACCATCTCTAAATACCCACGCTTGC
TTGCACGTGGCGTCGTTTGGTCCCACCCAGCCCTGCACCAATCGCACTTAAACGTTGCGG
AGGGACTGCTTACCATGCTGAGGACGCGCTTGCTACAATGTTTTACCATCGCGGTCGCAT
TTCAACTTTTTCGCAAGCGTGTTGCTTGTATTTCGGCATGTACAACAGTAGTCACCCTTA
TGGGCGCACCGCCATGTTTTTTATTCTCGGCATTGACATGTTGCACATGTATAACTCCCC
GTAGTTGTCGCTCTTGGAACACATGGAAGCATTGGAAGTCGCTCGTGCATGTAATACGTG
AAGGATGTCCAGCCTTGAAAAACAGACAGCATTCTACTGTAGTGAACAGCACACATCAAT
GTTATTTTTCGGCGCTGCATTACGAAGGTTTTCTGTGTAGTCGGTGAGGACACGTGGCAC
ACGTAGTTACCCTCACTTCCTTGGAACTTGGAACACATTATTGATGGATGCGAAGTTGCT
CGCACGACCGTCCAACC
>NODE_10773_length_1817_cov_106.110665_g8451_i0
GCGGGAAAAGGAAATAAAGCTGCTCTTCTTTTTATCTCTAAGCAAACAGCACGCACACAC
ACACACCGCCGGAGATCACCGCTGGCTGCGCTTCAGACGCGTGAGGAAGTCCGGGATATC
AGAAGGGTTGTTGGCCCCGCCTGGGGGGGGAGGCGACGCTGGCGGCCCCTGCCCCTGCTG
CGGGTAGTCCGGCTGGTACCCTGGCGGCGGTTGGCGGCGGGGCGCCTGCTGCTGCGACTG
CTGCTGGCGTGTCGGGGCCTGCTGCCCGTACCCGCCCCCTCCCCCCTGCTGACCCATCGG
CGGCTGCCCCCTCCCGCCCTGCGCAGCGCCTGGCCTCTGGGCCTGGTTAGGCACAGTAAA
CCCGGCTTGTTCCGCCTCCAGCTCGTCCTGAGTCTGAAACCCGGTGGCGAGCACGGTGAT
GCTCATCTCCCCCTCCATGCGCTCGTCGACGAGAGCACCGAAGATGATGTTCGCCGTGGG
GTCGACGTTGCTGTAGATCACCTCCGCTGCCGCGTTAATCTCCTGGAGGGACATGTCGTT
GCCGCCAACAATGTTGAAGACGATTCCCTTGGCCTTGTCGATCGGCTCGTCCAGGAGGGG
AGACGAGATAGCCGCCGCCGCCGCGTCCTCCGCCTTGGTCTTACCCTCGCCCCTCCCGAT
GCCCATCAGAGCCGTGCCGGCATTGCTCATAACCGACCGGACATCGGCGAAGTCAACGTT
AATGATTCCCGGGCGAACAATGATTTCCGAGATTCCCACGACGCCCTGGCGAAGGATGTC
GTCTGCCACGCTGAAGGCCCTCTCCAGGGGGATGTTGGCATCGGTGATCTCGAGGAGCTT
GTCGTTGGCTACGACGATCAGAGTGTCCACCGCGTTGCGCAGTTCGTTGATGGACGCCGT
CGCCTGTGACATGCGCCGCCGCCCCTCGAAGCCGAACGGCTTGGTCACCACGCCCACGGT
CAAGGCCCCCATCTCCTTCGCCACCTCGGCCACGATCGGTGCAGCCCCTGACCCCGTCCC
GCCTCCCATACCGGCGGTTACGAAAACCATATCCGCTCCAGCAACCACCTCGGCGATGTC
GGCTCGGCTCTCCTCTGCCGCTCTCTTGCCGATGTCCGGCATGCCCCCCGCGCCCAGCCC
TCTTGTTACGTCATTCCCGATCTGCAACGTTTTGATCGACTCCGGAACGCGGTTAATCGC
CTGGGCGTCCGTGTTGAGGCACCAAAACTCCACCCCGGGTATGCTCTGCTGCGTCATCCT
CACCACGGCGTTACCGCCGCCGCCCCCGACACCCACCACCTTGATTACGCACGGAGACAC
CCCTCCTTCCGGCAGCACCTCTGCCCGCAAAGACGCAACCCCTCCTCTGATCCTACACCA
CCGGCCATTTGCGCTCTGCTCCCGCCTCGAGCAGCCGATCGGCCGCGACTGCAGTGACGC
GACCGAGGAGTGCAATCGCGCAGCGCTGCGCGAGGACGATCGCGCTGGCAACGTCGACCG
AGCAGTGCCGGGGTGAACGAACGCCACCACGGTCACAGGCGAGAGCAACGCCAGGGCTAC
CGCCGCCGCCGCCGCCGCCACCGCCGCCACTGCCGTAGCCCTCCGGCCAAGGCAGGACAC
CATCATCAAACTAAACTGCTGTGAGAGTTGTGTCTCGTTTGGTCAGAAGGTAGAAAGCAC
GATAGCTGAACGGTTGCCCTGACTTGGCCACTGCAACGTGGCTGGGGGGCAGGGGCGTCG
TTCGGGCGGCGCCGGCGGTGAAAAGGCTCGGCCAGGGACAGCACTCAGGTGAGTTCAGGC
TGCTGTCGTAGGTCGGG
>NODE_10774_length_1817_cov_37.629587_g8452_i0
CGGTATACCGTTTTATGGCGATTTTGCACTTTGGCGGGAGACAGGCGGGCGGACGGGCGG
AGGGGCAGACACACTTTCGGACTACTTGAGACAGAGAGATAATGGAAACCTAGGAAATCC
TTAATTCGTCTCTTATTTCTGCGGGTGGGCCTCCTCCTCAGGTATAAGGAGGCGTTTATA
TTTCCACAGTCAGCCGCCAACACCCGCTGCGTCAGCGCACACCGCGAGAAAAACAACCTT
GTAAAGGATAGGAAACGCTTCAAAACCAAATAGGTATATAGTATATAGCGCTTCAAAACC
AAACAGCCTAACACCGCCTCCGTCTACACTAGATGGAACACCTCGATCGTTCAGTTCACC
GGAACAAGCATACGTATGGGCAACACAATGCTGGAAAACGTAACAACTAGTACAAGGTGA
ATGTTTACACCTGGTACCCCCTCAGAATAGGCATGCTTGGGGCTGGTTCCACATCGTGGC
TTCACACCCCACACCCTCGCCAACGCGGGAAACGAACGATCAAAATCATGGCAGAGACCC
TTCTGCCCGCAAGGTACGAGAGAAAGACATTTCGTGCCCGCAGCTTTAACACTCTCCTCA
ACTACCAGGTACCTGGTATGATGCTGTTAACCCATTCAGAACTGAAAACAATGTCCCACA
CTAATTCCAAGTAGTTTGTCCCCAAATTCGTGGGACCAGTTCTTAAGGGGTTAAGATGTT
GAAATGGCATATAGCTGTCGCTACGTAGGGACTCGGGCAGCAGGATAACTGTAAATGTCG
TCAACTTTTGTGCGTGCGGACGGCACGGGTCGGACGTTCCAGTGAGAGCCCGAAAAGGGT
CCCGATTTCGTATTGGCACCGTGAAAAAAAAAAAAAAACTTTTCGCATTTACATGTACGG
GAGACCGACCGGTGGTTGACGCCTTGACTGATCTGACCGCCCCTCTGCACTGACACTAAC
TGGAGGGGCTAATGTAATAATAATAGTAATCAGAGCCAACGACAGACCCAAAAAACACAA
TTATTCCCCTATTATGCTTATACACCAGATTTGGTTCTAATTACTACGCCCCCCCCGTGA
TACAGTAGTATATCCCCTTAATCCATTCAAAACTGAAACACATATCCTACACTAATTCCA
AGTAGTTTGTCCCCGAAAACGGGGGACCGGTTCTTAAGGGGTTAAGAACTGCAGACCCGT
TTTAAGGTGGTCATAAAAATAAAGAAAAAAAAGGGGGAAAAAAGGAAAAAAAAGAAAAAA
AGGGGGGAAAAAAGGGTACGGTGGGGGGGCACCCTGTATGTATATAGTCTCATGCAACTC
TCGTTTGTTCGTTTTAGGCTCGTTTTTGAGTTGCGGCGGCAGAGCGACCGACCCTCTCCT
GCGCAAAGGCCACGAGGGCGCAGGAGAGAGGGAACTGAAGGAGGAAGAACAGGCCTTCCA
AGGCAATGAAACCCTCTAGGCAAGACACTTGGTTCTTGGCCGCGTGCCCGAAAATGGCGT
ATGACATCCCTAAACCCGCCACCCATACGCCGAAGCGGGCTCCGCTGAGCGCACCAGACA
ACCCCATGGCTCGCTGGAAGATCGGAAGCATGTACGCTATCAGCACCGCCTGCAAAACCA
CGGCAACCAAGGCGAGAGATGCGTCTGGATCGTCAAACCTGGACCACGTCTTGAGCTTCA
GAAACTGCTCGTTGAACAACACGATGTGCCATAGGTAGCCGCCGTTGAAGGTGGCTAGGG
AATAGGCCAAGGCACCCGCAGTGAACGCTTTACTCGACTGCATCGCTTGCTTGTTGAAGG
ACGAACAAGTTGATATT
>NODE_10775_length_1817_cov_33.942087_g8453_i0
GGGGAGGCTGGCGCAGATTGTCGCTCCCGCGTGTTTTACTGGTTTATGGTGTATGATGTA
CGATGGACGTTTTATTTCTTAGTCGGACAAGCGAAGACCATGGGTCCAAACATAGGCTGT
TGTTCTGTGCTGTACGATTTTCTGGGCCGGCAAGTGGGTGCGCTGGACCGGCCAAACACC
TGTATCGACGAACTTGGCTACGCGAGATAGCTTCGTGGCCAGACTTTGTGAGTGAGCGCT
TGTGATGGCGGGCGCCGAGTTTAGGTGCGTCTCGCGTATTTGTTTTATTAATATTTTTTT
GCATTTTTTTTCTATCTTTCTTTGTTGCCCGCGGGCAAAACAACGTACATATGTTGGTTG
AACTGACTGAGGTTGGTGTTGTGTGCCTTGTAGGGCATATGTATGAATAGTATACAAGCA
GGGGAGGCGGGGGGGGTTGGATCACTGCGGCTAACTATTAATAGTTTGGTTCTGTGGTTT
GTGCCCAGATGCGAGAATGCTCGCATTCCGAGGAGAGAGAGAGAGAGAGAGAGAGAGTGT
CCTCTGAAAGTACTTTAGCTCAGCTTTTGACGAGCAGTACAATACAATATTTGATGGTAA
AACGATATATACTTGAGGGGGGAAGACGGGGGGGGTCAACTCAAGACAGTTTACACGGCG
GTCTGTCCTTTGGTCACTCGTCCTCATCTACATATTTAGCGTTCCCACTCTGTTTTCTAT
TTCACATTTTTTCTTGCTTCTTATTTTCACATTTTTCACATTTTCGAAACACCGCCTTAA
GGTTGAGAACGCCACGGTTTTTTACAATAGCGGGACACGGATGTACCAGTACCAAATTGC
ATTTTTATTTTTTCGTGCCGAAATCCTCTCTCGTTCAAAACCGTTTGGTTAACGCTCTTC
TTCCGTAAAGGTAAATACGTATTATTGTCGTATGGTAGGACGAATTGCGTTCGCTTTTGT
ATGTAAGGGTACGGTTCTGGGCCTGGGGTGGAAGTTGGAGTGGGATGCACGCGCGGGGGG
GAGAGGGGTGAAACCGTTTGTGGCTTCATTTGGGGGCGTGATCAATCTATCTGCCTGCGC
TGGGTGCCGGTTCTTGATACGCGTTTTTTTATTCGCGAACGCTTGCAGGCAGGCTGGCCG
TGAGGGAAGGTCAAGGTTTACACAGGCCGTGAAGCTCAGCATGACGAGCCGTAATTTTGA
GTCGGGAGAGTAGTCACGGGCAGGCGATGTTACACCGATATGTAGGGGGAGCGTCGTGGA
GACTACTGTGTATTTGCATCTACATTCGTCGCTCCTGCCCAACTGCACAGCAAGGTTGCC
ATATATTGCTGTATATCGCTATATATAGCTATATACGGTATATTGTTTTCCTACGCACAT
CGTGCCCATTTGTTTTGTTTTATATGTTTCGTCCTTGCATTCATATATGATTACGCTGTG
CGGAAGCAGCGGGCGCGCGTAGTGGGTAGCATGCACAGAGTGAGTGCCAAATCTGTTTTT
TTTTTTTTGGTTTGTCCTCTTCGTTCTTGTGCGGAGAGCATCAGCCAGCGCGTACGCACA
GACAGTATTAGTGTGCCCAATTTGTTTTTTTGTTTCATTTTTTGTGTGCTTGATTTTTGT
TCGGAGCAGACACGCGCCTCGAGGTCGAGGCGCCACGGTTTTTAACTGGTTGTGGGTGTG
CTCGGGCGTACCAAAAACATGCATTTTTCTCTGCGAGAAACCCCTTCAAACCGTTTAGGA
AACCCCTTCGAACCGTTCAGGAAACGTTGGGGAAACGTTCGGAAACGTTCGTCAAAATCT
TGGGGAGTCTTACTCGG
>NODE_10776_length_1817_cov_33.220757_g8454_i0
CGGAAAGAGGGCGACGGGGGCGCGGAAGCGAAGGGGGGGGGGGGAGGGGGAGGGGACGGC
GGCCGCGTCGGCGACAAGCCTTACAAGATCACTATCTCGGCTGGAAACGAGAAGGTCTTC
CACCGTGACTACAAACACACAGGCGTTCACACCGTTACGGTTTCGCTGGAGTCGCCGAGG
CACGCGCTGCTCCGCATCGAGATGACCAACGGCCAACGGCTCTATTTCGAGGACCATGTG
TTCGTTGGCTACAACACGAGCTTTCACGCGGCGTTGAAGTGGATGCTCGTGTCCCCGGTG
GTGCTTGCCGCGCTTCTGTTCATGTGGATCCAACCCGCCAGCAGAACGCACTTGCCTGCG
TGATGGAAGCCCCTACATAGAGTATCCCGTATAGTCGTTGTGCCTACCACATGAGATGTC
GCGTGGCGTTGAAGTGGATGTTTTTTTGTTTTTTTTTTCCCCGGCGATGCTTGCCGCGCT
GCTGTTTTTTGTGAGTCCAACCCGCTAGCAGAACGCACTTGCCTGCGTCATGGAAACCCC
AAATATTACATCCGCGATGTTAGTATCCGGGTGCCATGGTTTTCAGTGCACTATTGGTCC
CTCTATATGTATAGTGCCCGTATGCGCCAGCCAACAGTATCGGCAACGGGCACTAACTAC
TACTCCGCACACTATGTGCTACACTGGTTAATCCTATCTGTACCAAGCGATTCCACAGGG
CACTATAGCAGGCAACCGGCACTATATAGGGACCACGGCACTATAGAGGGACCACTACTG
CTGTACGCTGTATTGTTTCTTTTTGTAAAATTGAGCTGTGTGAGATCGAGAATTTCGTCG
AAACTCAAGCCGCGTATGTGTGATATAATACTTCGATCGCACAACCCACTACGAACGGGG
GTTTACATGACCTGGTGAAGGATATATACCAGTACAGCTTGTGGATATCCCATTTAAGAG
CGCCCAAGACCAAGAGCATTCGGGATTTTAACCCCTTAAGAACTGGTTCCACATATTTGG
GGATAAACTACTTGGAATTAGTGTGGGACATTTTTTTCAGTTCTGAATGGGTTAAGAGCG
GTCAAATCGGCATGTCGCGCCTATACTAAAAGCGGCATGTATTGCCCACTACAGATAAGA
GCAATTATTTGCAGTTAACCCCTTAGGAACTGGTCCCACGCGTACTTGGGGACAAAATAC
TTGGAATTAGTGTGGGACATTTGTTTTAGTTCTGAATGGGTTAAGAGCGCTTATTTTGGC
TTGAGATTGTCACGGGGCGCTCTTAAATCGGGTACCCACTGTATATATATAATATATATA
TATTATCCCTTATTGAGGGGGACAAAAGCTGACAGCTGTGAAGGCTCAGGGGGGGTGGGG
GTGGGTTGAGGTGTGCAAACATTGTCGAACGAAATAATAAGCTGCACGGCTCGGGCGGGG
AGCGTCGAGAGCGCGGCGTCTGGGGACCAACCATCCAACCATCCTCTCGAATACCCACGG
GGTTTAGCACTGATGCGTAGGCATGCAGGTTCTTTTACACAAACCGCAACATGTAACTGC
CACTGGCAACGTCAACGTCTATATATGGCACAACAATGGCACTGTCTGTGTGTCCATCCA
CCTAGCCGGGTGCTACTATATACAGCGAGGCTGGCCTCGGGCTCCTGCTGAGTTCAGGGG
CGTGGGCGTCGTGCTGCTGTGGATGGTTCGTTTCCTCTCGACATCGTAATAAGAGGAGTC
GGCGTGACGCCTGTTGCGGCCGTTGTTTGGTGGCGGTGTTGGACTTGTTGCGTTGGCGGT
GTTGTGTCGGCGGGGGG
>NODE_10777_length_1817_cov_29.993119_g8455_i0
GCAGCGGCGGCGGTGGCGGCGGCATCGCGGGTAGGAGGGCCGTCGTCGATGGCGGAGACG
GCCAGTCCCGCGCCGGGGGGAGTAGGGGCGGTTGGGGCGGCCAGAGGGACTCCCGCGTAT
TCCCTGTTGCAGCAACCGACGTCAGCGGCGGCTGTGGCGGCAGCGGCGGCGGCGCGAACG
CCAGCGATGCCGACTGCGGCGGAAGCTGCGGCTGCGAGCACTGTTGCTGCCAGGGTGGCG
GCGGCTGCGAGCGCTGCTACCGCGGCGTTCCAGCGGCGGCATTATATGCAGCAGCAGCAG
CTGTTGGCCCAGCAGCAGTTACTGGTCCAGCAGCAGCAGCAGCAACATCAGCAGCACCAG
CAGCAGCAGCAGCAGCACGGCAGTAGTGGCGGTGATGGGAGCCAAGATCCTTACGCTGCT
TACCGACATCCTCCATAATTGTCGTCAGTAATGCGACGGGCGGTAACGTTTGCTAGGGGG
CGGGACGCCATTCTCTCTATCCATTGCTCCGCCTGTCCATCCTGCCATCTAGTCATCTCG
AAGGGGGGATAAGACTTTATGTTACTATAGGCAAGGGAGGGGTGATTAGCTCCGGGTTTG
CCAGCGACGGATGATGGATGGGGCTGGAACGTTCCAATCAATTTGTTGGTGTGCTGCCAT
TAATTTGTTCCGGCTCTCGACCAGTGATTGGCGCCCCGGCCCGGTCAAGATTGCTGGTTG
GATGGGACGGGATGGGTAGGTGGACGGGGGGAGTAGGAGGGAGGTCTGTGGTGGGTCCGC
CTTGGCAAGGGTATAGGGGTAGGGCAGGGCTAGTGGCGCTATTGGCGGCAGCAGCAGTGT
TGGTGGTGACGATAAAAGCGGCGGTGGTTCCGCTCGATTCCCACCCCACCGCAGAAAGCA
GCCGTTGCGCGTAGTCTATGCTGATTTTCTGCTTGTAGTGTTATCCTCGTACGATTTTTT
TTTTTTGTCTAAACTGCTGTGTACACTTTTCCTTTCTCGCTCGTCGTGTGCGTGGTTGCT
TCGATTGATCGATGGACGGGTTGCTAGATTGATTGGTTTATTGATTAATTGATTGATTGA
TTGATTGATTGATTGATTGATTGATTGGTTGATTGATTGATTGATTGGTTGATTGAGTGA
GTGATTGGTTGATTGATTGATTGATTGATTGATGAAGTGATTGATTGATTGATGGATTGA
GCGATTTAGCGATTGAGCGATTGGGTAATTAGTTTATTGGTTCGTCGGTCGATTGACGGA
TCGATGGATCAGTCTACTCACAATCGGTTGATTGGGTGGTTTGTCGATTATTCGGCTTCG
GCGGGGCCTGATGTTGCCTTCTTTGCTCATCCGCTAGTGCCGCTACTGTAGTGTTGTTCG
GTCCTACTTTATTTTCTCCTTCCCACCCTATTTTACCGTTGCGACACGAAGTAATTGTCT
GGGGCCATTTGTGTTTTTGCTTGCCGCGCACGCGTTTGTTTCTGTGCTCGCATGTGCTCT
TGCCATTTGTGGGCGTTCAGCCCGCTGGAGTGTCCACATAGTTGTGTCTGTTTTTATTTG
TCTTGCGCTCGTTTTTGTTTTGTTTTTCGCTTTAGATCGTGGCCATAGCTAAGGCCGGGG
GAGGGAAGGAGGGAGGCGGTGGTAAACTCACAGTGAGCGATGAAGGTGCGCGTGAACGGT
GGACGTTGCCAACATGGTATGTGTGTGAGAGGTATCTCCAGGCTCGCCGTCCGAATGCCA
GAATAAAAATGTGTTGGCAAGACCACTGGAGGAGAGACCTTCCAAAACCTTTTGAGCTTC
CGCGGGGGTAAGTGAGG
>NODE_10778_length_1817_cov_12.908257_g8456_i0
TGTCACAGATGTCACAGATGTCACAGATGTCACAGATGTCACAGATGTCACAGATGTCAC
AGATGTCACAGATGTCACAGATCTCACAGATCTTACAGATCTCATAGATCTCACAGATCT
CACAGATCTCACAGATCCTACAGATCTTGCACATCTTACAGATCTTGATTACAGATCTTG
CACATCCTACCGATCTTGCAATCCTACAGATCTTACCGATCTTGCAGGTCCAACAGATCT
TGCGGGTCCTACAGATCTTGCAGTTCCTACGGTGGCATCCCCACTACGACAATGATGTCA
TCACCACCACGGCAGTGGCATCACCACCACACAGCCAGTTGACCCACGACAACCACAGCA
ATGGCGTCACCGCGCCCACAGCAGCAGTGGCAGCACCACGAAGCACCACGAAGAGAGAAC
AGGGCGAGGTCTCCCAGAGTCAGGGCTGGCGTCCGCTGAACCGCGGCTAGCAGCAACAGC
AGCAGCAGCGGTGGCAGCGCGTCGAGTCGAGTCGAGTCGAGTCGCGTAAAAAAAAAAAAA
AAAAGTCTCGTTCAACGAGTCATGCGGGAGGCAGGGGGGGCGCAAGCCTCTCGACCCTGC
CGGCGGCCATCGTCATCGAAGACATAAGCTCGCCGCCGCCAACCGAGATCATCTCATCTT
CCATCTCCTCTTCCTCCTCCTCGTCGTTGTCCCTAATTCCATCGTCCATTCCCTCCTCCT
CGTCCTGCCCCTGCATCTCCTCCTCCTCTCCCCCGGTCCCCGCCGGCGCCGAGCAGAGCC
TGCACGTGCCCCCGTCCTGGTAGAAGTTGTTGAAACGGGAGCATTGCTTGCAGCACCACC
AGTCCGCCTTCCCGTCCCGATCGCCCTTCCTCTCCATGGGGGTGGAGCAGCCACTGCAGA
AGAGGACAGAGGACGTGTTGAACGTCGAGCAGGAGCGGCACGCCCAATGGGAAGTCGGCT
CCTCTTCGTCGCTACGGCCATCGCCACCGCCAACGCTAATGACCGTTTCGTCCTCACCGG
TAGCGTCCGCGTCATCCTTAGCGTTGGCGTCCGCGTCATACTTAGCGTTGGCGTCCGCGT
CATCCTTACCGTTAGCGGAAACATCCCTGCCAACGTCGGCGTCATCGCCACCACCACCGC
TACCACCACTGCTACCACCATCGCTGTCACCAACGCCCCCAGCTTCGCGTTCCGATTTAA
TATCGACGCGCTCAGGAGGTGTCGGCACCTTCATCTCCTTGGTGCCGTCTTTATCGGCCT
CGGCAAGCGCCGGCGGCGCCGTGACTGGCGTCGCTGCCGCTGACACCATCGCCGCGGCTG
CCGCCGCCGCCGCCATTGCTGCCGCCCCCGCTGCCGGAACGGCGGGCGAGGACGCGACTA
CCTCACCTGCCGGTCTCGCCCCGGCCGGTCTTGCGCGGTGGCACCGATCGCACGGCTTGT
CCTCGACGCGGTTGCGGTGCGAGCAGGGGGGTTGTTGCTCCGGCAAGCGCTGACCGGCGA
CCGCCACGTTCGTCCGTTCCGCACTCTCGAGTCCAACCTTCCCCGTCGACGACGCCCCCA
CGGCGGCCGACGTCTTATCTCTTGCCAAACCACTGCCACCACCGCTGCTGCTGCTGCTGC
TTCTGCTGCTGCTGCCGGAAGGGAGGGGAGGGGTCACGGCACCCTCTCCCCGCCCACCCG
CGCCTCGCACTCGATCGAAAGCTGGGGTTGCCGCCTGGGGGGCGGGGGGGGAAGCTCGCG
CAGATTTGGCCGGGCGCCTTTCGGGCCCCTCGGACGCGCCGTTCTCTCTCCCGCGGTGGT
TGCTGAGAGCGCCGGAC
>NODE_10779_length_1817_cov_11.545298_g8457_i0
GTTGCAGATGCCAATTTTCTCAATGACCGTCTTAGGAAGAAATATTGCAGCCGATACCAC
CGCCAGCCCAGTTTGGCCATTCCCGTCTAAGCAAACTGCGTTTAGGGTGACAACAGACTC
CCCCAACACAATCTAGGATCAACAGAAGCAGAGGCCGGTCGCTCGGAATTTCCATAGAGG
TTCCTGGTCGGAACGCCCCGTGTCGCAGGTGAGGTGGAAATACCCCGGCGTCACCCCATG
CCAGCCACACACGGGATCGATTGTCTTGACATCCACATCATCACCGAGGCCTGTGCGTTT
CTTGCCGTGATACTCTTTAGGCAGTGGCATAGAGCGCGCACTGGCAGCAGGGTCGCATGT
CGCTACCAACCATCACCATCATCTAGGACTTCACAGGTTGTGAACAGAAAGAGCATGTAC
GGTTCTACGAACAAGGATACTGCCGTTGCTGCCGCTGCTGCTGCTTCTGGCACTACAGTA
CAACAAACCGTCGACCAGATGGGGCGTTTTCCCTTCTCTTGGCCCCTGTTCGATACAGCA
CAACAACAAAAACAAACAAACACAATCCAGACAGCCAAACGATAACCGTGTTCGTTTAAG
AGACTAGAACTGGTAATTGAGAATACAATAGTAGCGAATACGAGATGCTGGTACTTTGCA
CCCGCGGCTACGTCGGAGAGAAGCGAAACGCAGACGAATGAACTTATTAAAGCCGAACAA
CTTGAATGTAAATTCACAGCACGGTAACAATGCGGTAGGCTTTGATCGTTTGATTTTGTA
CCCCTCGCTGCAGCGCGTGGGGTTTTCGTGCCGCCGCTCGAAAAACAAAACTTGACCGAG
CTACCAACCGCCACGCTACGAGTACTCGTGTCAGTCGTACCTTGTCTTCATCATTCGTCC
AGTACTGCAACTACACCGAGAAAAATAATTCGGAACTGAGGTATTAATAGTCCTCGTCGT
CTTCGCTCATATTCGAGGAACTATTTTCTTCCTCATCGCTGCTGTCCGGAATATCTCGTC
GCCAGACATCGACGACTTCACAGCCCGTGGGGAGATCTTGAAAGCAGAGGCCGGGGCAAA
ATTCCGCCACCACCAAAATTCGCAGACTTGGGGGCCACTCGGCCCCATCGAGCGACTCCT
CGGATATCCCTACACCGAGTCCCAACAAGGTAAGCCCGCTCGGCCAGGTGACACCGCGTA
GGGACTGGTCGAACCTGTTCGAAAGCCAGAGAGTCTCAAGACTCGTGGGTAGGAACGATC
CCAGGGGCTGGTGGAATATACCATCTTGCCGTTCAAAGTGCACGGGGTCTGACGATCCCC
GATTCTCAAGCTCATAGGGCTTCATAAACTCTAGCGTTTTCAGCCCCGGGGGCCACTGGA
CGGCATGGATGGGATGGTTATACCCGGGTATGGAGAGCCGCTCCAGCCCCTTGGGCCAAG
AGATGCCGTCGACGCTCTGGTTGAATGCGTGACCCAGGAGTACCTCTCGCAGACCACCCG
GAAAGGCCATCCCGTCGAGGGGGCTGTCGAAAATTCCCGTCGTGCCAGATATGGTATATT
CCACGTTAATCACGCAAGGAATGTGAAACGCCAATACCTCCAAACAATCGGGCCAGATCA
CGCTTTCGACAGTTCGATTGAAGCCCGTGAGGTAGATCTCCCTCACTCCTTCAGGCCACC
GGACCTTGTGCATGTCAATGTCACAAGGGCGTATCAAGCTATGCCCAACTTGCTGGTTTT
TCGTATTGTCTTCCTCGTTCCGCTTATCTTCTTCTTTCACATCTTCCTTCTCTTTCTCAT
CTTCCAGTTCTTCCTTT
>NODE_10780_length_1817_cov_5.354358_g8458_i0
GGCCCGTCCCTCCAGTTCCCTTGGCTGCGGTTGTGGTCATCGTATAGACACCGCAAATCC
TGTGCATTGCGCAAGGCTCTGCGTCTACGTAGGTCACCCGATGCCCCCCTTCATGAAAAC
GTCTCGTGGACCGCGCCAAGGTTATGACCACACAACGCGCTCTGAACAACGTGGAAAAGG
GTAGGCGTACCAGCGCATGCTACGGTACAGGTGCACTCTGATGTTTCTGACACTTCTCAC
TTAAGGATCTCTATACTAAGAGTAAGTCAAACGAATTATTTCGGAGCAATAGAAAAGTGC
TGCATGTCCGACGACCCCTTCTACGGCCTGAGAAAAAATGAATAATATCTGCAACACAAT
AATTAGATTGCGACGATTTTGGATTAAGGAGCCCTGTCATTCAGAAACTGCTCTGGCCGA
AAAGCACTATATATGTCGCAGAACGCGTCCGACGCCGTTGTCTATACCGACTCGGCCTTA
ACGTGCCGCAAAACGCTCCGGTACATTTCCCGAAGCAAGAAAGTTGGCAACCCTCGGGAA
AACCGAGGCTGCAACTAAACAGTTACTGCAAACTGAAACGCTCCAGTGAAGGCCAACTGT
GAAGGTCCCGACAACTGACCGAAATACTATAGCGCGTTTGAACCCAAACACATCAAAACG
TGCACTCAGGTTTTACGTGGAAGGGAGTCCTCCGTGAAACACCGCCGGGCGAGCCACGAT
AGTTTTCCTTGATGGTATTTGCTTGCACTATCGGGACGAGGCCATTCTCGAGTTCGCCGT
GTTCAGGACAGTGGGTAGGCTCCTTACCGGTGCCCCCCCATTTAGACAGTATGGAACAGC
CCATCACCTTGCACCTGGCTTTGAAGTTCATTACCAGACCAGCCGAAAGATCGCCTTTAT
GGTCTGTGCATACAGAGGCAGCACCGGCAGACAGTACACCCCATGCAGGCCTCCGGGAGC
ATGCCTCATGTGAACAACGTTGGGTGAAAACATTTATCATTCCATCGCCAGCATGCTGTT
TGCAGTACGAGGCCTTTTTGTTCCCGGCGATATTGAAGGTCGGTTGTTTCGGGCAGGACT
CGTACGAGCAACGTCTGCTGCTGACATCCACCATGCCGATGTCCGCATGTTGCTTGCAGA
AAACTGCCTCTTTTGAGCCGACGACACCGAAGCCCGGGCGCTTCTCACAAGTTTCATGTG
AACAACGTTTCGTGCGGACGTTTACCATGCCATCGCCAGCATGCTGTTTGCAGTAGGCCG
GCTTGTTGATGCCGGCGAAATTGAAGCTCGAGAGTATCATGCAAGAGTCATGTAAGCAAC
GCCTGCTGCGGACGTTTACCATGCCGGTCTCAGAATGCTTCTTGCAGTATCTCGCTGTCT
TGCTGCCCTCGGTGTTGAAGTTAGGTATTGTCGTGCATGAGCCCTGCGAGCAACGCCTAG
TCCGAACGTTTACCATGCCGGTGTCAGCATGTTGCTTGCAGTACCTCGCTTTCATTATGC
CCTCAGAATTGAAGCTGGGGTACTTCTGGCAGGAAGTATATGAGCATTGCTTCATTGTTG
TGCCTACGGAATGGCAGTTTTTGGGCTGGGGGTCGGCTGACGAGCTTACCTGCGGGCGGG
AGATATTTCATGTCAACATGNNNNNNNNNNGGAAGTATATGAGCATTGCTTCATTGTTGT
GCCTGGTGCTCGAGTAACAGGCACGAAAGCTTGACCCGATCCTAACACGAACGACACGAA
GCTTCTCCTGTGTGTTGGCCGCTGTTCGAGCTCTATGATCCTGCCGCCCCTTCGTTGCTG
ATGGCTCTCCGCGGGCC
>NODE_10781_length_1817_cov_4.677752_g8459_i0
GCCTTCTTCCGAAGCTACCGTTACATCGTTCATGTTCAGCAGTGGTAATCGCGACGGGCT
TTTCGCGCCGCAACCGCCGCCGCCGCTGCTGCGGCCGCTTCCACTTCCACCTATGTTACC
GTTGACGCCGGCACCGCCGCCGCCGCCGCCGTTATCGCCGGTGCCGCGCTCAGGGGGTCG
CGGCAAGGACGACGAGGAAGGTAGCGGTGCGGAGGAGAGGCGTGCCAGGGATAGCGGTTC
GGCCTCGCTGTCGCTGTCATTATCGCTCGAGGCGAACCCCGTAAGGTCTGGCTCTTCGAA
ACCCTCCCAGCACATTTTCTCCCGGTTGAAGTGGGCTCCCGCCGCCGATGCCTCAGCACC
CGGGGACGGAGTCTTTGCAAACCCCGCCCCCTCGGCGCCTTCGCCAAGAGAAAGTCTGTC
CGCCGGAGGGGACGCCTGGAGGTCCTCAAGCGTGATCTGCACGGGGCCCGACAGCCTCTT
CCCCGCACCCCCCCCCTTCTCCATCAGCAGCCTCTCCCGGTTCCGCTTGCGCAGGTGCTC
CACCGCAAGGGTCGTCGCCGTCGCCGCGGCCTTGACCGTAGCCCTCAGCGAGTGCCCCCC
TCCGTGGGCCTTGAAAGCCTCCCACGCCACGCCCACGGCAGACCGGGGCGACTCCTCCTG
GCTGCTTCCATCAACGCCAGCCTTACCCTGGCGCACACTACCGCTAGTACCGCTAGCGCC
GCTAGTGCCGCTACCTCCGACGCCACCGTTGCCGCCACCGCCACCACCGTCGCCCCCACC
ATCGCCATCGGCACCGCTACCACTACCCCTCCTAGAGTCCGGCGGAGAAGCCTTCTTGCC
GTCACCCAAGTGCGACAACGACGACGAAGTTGGAGGTAAAGGAGGCGGGGCATACGTCGG
GATTCGGGGCTTGGCGGGATTCGCCGTCAACCCTGACGCCGCGGACGCCACCGATGCCAG
CGGGGTGCGCGGCCTCTGCGCTAGGGAAATGTCCAGTTCGCCTTCCAAAGTCTTGTCCCA
CTCCGCCGCAGACCCCATCGAGTCGCAGCGGTGGTCCGTGTACGTCCCGCGGCGCTGGTG
CGTGCGCGCGCTCCCAACACCCTTGTTGCGGCCCCACGCACCGCCGGCACCACCACCGTC
CGCCGACGTCTTGAGCGGCCACTTCAGAAACGCGGCAGCCTCCCCTTGCCCTAGGGCCGC
CTGGCTAGCCGTGGTCGCCGGCGCCGTGCTGTGCTTGAACAGCTCGGGACCAGTAGGGGG
CAGCCAATCGCTGTAGGGGTTCGGGAGCGGGTAGTCGCCGCCCGCGCTTCCGCTGCTTCC
GGCACCGCCAACGCCGACGGGACCGCTGCCGCTGCCGCTGCCGCCGCCGCTGCCGCGTAT
GGGTACATAGCCCGCCGGGCTGTACCCGAACTTGGTCGGTTGCTCCAGGGACAAGCGGAA
GGGCTGGTCGTCTGAGAGGCCTTCGAAGACAACGTCCTGGTCCCAGTCGCTCATCTCGCT
CGCCCCCATCTCCGACTCAGACGCCTGCCCGCTCTCGCGCCCGAGAGGCGGCGACGAGCT
CGTGCTTAACGGCGCCGAAGGCCAGCTCTGCACGTGACCCCTGTCCTTCTGAACCCGTGT
TTTCACCTCGCCCGGCGTCTGTGGCGACGCCTCCTCCACCAGACAGTCCGTAGACGCCAG
GGCCGTGCCTTCGAACACCTGGGCCAGCCGCGACCGCGTCAACCGATGCTCCCCCCCGAT
GCCCACACTAACCCTCTCCCCTCCTCCTCCCGAGGCCAACGCCTTGCCGGCCCCGCGAGG
GGATGCACCATTACCGC
>NODE_10782_length_1816_cov_975.411933_g8460_i0
CCCTCCCCTTCCCGCCTTATCGGTGTACTCCCAAAAAAACTTTCGCGAGTTCGAGCTCAC
GCCCCCTCCACCACCACAACCAGGAGTCCCGCCGCCCGCTGAAACAAACAAACGCACCAG
CGAATTTCCCAAAAATGCAAGCAGGTTGTCCGCGCAAAAAGAGCGTCGTTACCAGCAGCA
GCCGTAAACAGCAACGCTAAAAAAAGCTCCACTCAAAAGACTAACTTCGCCCCCCTCCCC
ACTCCCGCTGCCGCTTTTTAGCGTATGCCGACGGAGAGCATCGTTCGCTCGTGTTCAAGG
AGCAAGCATCCAAGCATCCACCAAGGGTATGGGGAAAAAAAATACTGCCGACTCGGCCAC
GCGAGCAGAAAAAAAAAGGACTTGCCGAACGACCGAAAAGTCTATCCGAACGACCAAAAA
GACTCGCAGGAACGACCAAAACGACTTCTTGCCGGAACGACCAAAATGACTCCTTGCCGG
AACGACCAAAAGGACTACTTGGCGAACGACCAAAAGGAGTTCACCGAACGACCAAAAGGA
TTTCACTGAACCAACAATAAGAAATCGGCCAACCCATCCCATTCCATCCCACGAAGTCCT
TTTTTTTATAGAGCCATTTTTATGTCCTTCTCGAGCCAAACGAACTTGAGGGGGGCTGGC
GGCCCCCTTTAACGCCCGTGCTTGTCCCGGTCTATAGCTCAACAGATGCTCTCTAGCTGA
ACAGAGTGGGGGTGGCGGCCGTGTAGGTCTTAGGCAGGCCGGCGAGGAGCTCGGCGGGGT
CCATTCCCACCTTCTCGCAGGCAGCCTTGATATCGCCCTCGTTTGCCGCGATCTGCGCCG
GCGTCAACGTCACAGGCTTGTTCTTGTTCTTCTCCATGTCAACGGCCTTCTGCTTCCAGT
ACTGGGCGAAGGCCTGGCTCACGGGGTCCACCTTGGCGGCCTTGGTGGGGTCAGCGAGCG
CCTGCAGCGCGTTGTCGAGAGCGGCCTTCTTCAGCTTCTTGTCCGCCGACACCTTGGCCA
CCACCTCCGTCATCGCCACCGCGATCTCGGCGGTGCGCAGCTCCGCGACACGCTTGATCT
TGGTGGCCTTGAGGGCCTCCAGCAACTTCACCGTGCTGTCGCGGCTCATGTGCGGCTCCG
CCATGACCTCCGCCTGCTTTCTGCGCGAGTTGCCGTACGCGATGGCCTTGCTGATGGCCT
CCATCTGCTGCATCTCCCCGAGGCGACCCTTCTCCACCGCCAGCTCGGCGGTCACTCGCT
CGATCTGGTTCTCCTCGGCCGTGGTCTGCGCCCTCTTGATGTCGGCCGTCTGGTCGTCGA
AGTACTTTCCGATCCCAGCTCCACCAAAGTCCATCGCCGCCCCAAGGAAAAGGAAGAAGC
AGCCCATGAGCATCGTCTCCTCCGTGATCACGTACCACTCCCGGCACAGCGTCGGTACCG
ACAGGAACAGCGCGAACGGAAGGAGGCGCTTAGCGCCGTCCAGCTTGCCCCCTTCGATGA
TGGCCTCGAGCCTAGGGTTGTTCCCGAAGAGCTTGGCGCTCTTGTGCTCGGCGATGATTT
CCGCGCGAGAGGCTGCCGGCTTGTCGACGGCAGTTTCCCGACGGGGAGCGCCCGCGTGGA
AGGTCTGGAAGGCGGGCTGGATCAGCGGGACCCGCGCGCGGCCGCCGGCTGCGGGCAAGC
GCGCGCGCAGGGCTCCCCTCGCCCCGGCGCTGGCTACGCGGCTAAGCATATTGACCGTAC
CTGGACAGGTATTGACTCCTTCCTTTCCGTCCTTTCCGCGTGCACGTCTCGGCTGTAATG
GCTTTAGTCTCGTTCG
>NODE_10783_length_1816_cov_544.617900_g55_i39
GACTGGGCCTCTGTGTTGACTCGGTTGACTAACTTGTGCATGAATGGGCGAGCCAGAGAT
GGGTTGTCAAACCAAGCGGCGGGCGTGACAGGCTACGGGGGGGTATTGCATATGGGTTGG
AAAATCATGTTGAATACGCAGCAACGAGAAGTGCGGCGCTTCGCACTACAAAACGATCGC
TTGTGTTCATTTTGTATAAAAAACTCGTACGTACACAAAACAAGTCAGCTGTCAGCTGTG
AGTACCACCGATTGAACGTTTGAAACTCAACTTTGCAAGCTGCGTGATACGATAGACACG
CTTATCGGGCGTACTTGTTCTACAGGACGATTTTACAAGAGTGATTTTGACCCATAACCA
TTCTGGGCATTGAGACTATATAACTCGTAGAGGGAGAGGGTTTTTTGTTTTGTTTTTTCA
GGTATAAACGAGTACGTAAGTAACTTGTATCACACAAAACAAACTGTAAATAAAACATGT
TATGTTTCGGGAATAATAAGTCTTATTTTGGATAAGCCATCACGTTGTCTATGTTACAGC
AATGCCCGTACTACTGCTGCTGTTGTACTGCTGCTGTGCCGCTCTTGCTCGTTGCTGCGC
ATGGTGGCCTGGGTACGGGGTGTGTCGGAGACGTTGGCGCAAGGCGGCCATTTTTCCCGA
GGAGGCGGAGCGCAGCAGGCACCATGCATGGTGGTGAGGGCCAAGCAGAGGGTATCACTT
TCACTTGTGGTGGTCGGGTGGGGGTGCCGGGACAAAACAGATTGCTTATCACACGGCCTG
CGGAAACTACTACTGCCGGCCGGGCTTGAAGGGGGCGGTATTCGGTGTGATTTTACTGGT
CGGATGCGTGTGGCAGGCCAGGGGGTGGCAGGCCAGGGGGTACCTCACTCTGTGTACGGG
TGCGCGTTGGCGTTGGGTTGCCATGGGTCCTGGTCCCCGATAACAGTACGTGTGAGTCAC
ATTGTAGTGTATATGATATACGTTATGTGGGCGCACAGGGTGTACTTTGTGTGGACATAC
AGGGAGTGTTTTGTTTCGTCTCAAATGCGGCATTCGTTGGGCTGCCACACATCGTTTTAT
GTGAAACAATGTGGGGGAGCGCGGGTGTACAGAGTGTGCACAGGGGGTGTTTGTTGTGTG
TTCCGCATCCTCGAATGAGATGGGGCCGCGGAGCCCAGTGTTGTTGTTTGTTTGTTTTTT
GGGGTGAGACACTGCTGTGAGGGGAACGTTTGCGTGTTATTTCCTCGATGAAATGCGGAA
TGGGGTCGCTATGGATGCTTGGCGTCGTTCTTATGACAATGTGATGTGAGCCGGGAAATA
TGTATTAACGTATAATATGTATTTATGTACGATGGGTCCGCATAGTACGCCACACGTTCA
GCAGGTGATATGTGAATCGCTACTGCTGCTGTACGTAGCCTGAGGCAGTCAAAATACGTT
CAAAATACGTTTCCTCGTGAATTTTGTAACATTCCGGCTATGGGCATCAGGCGTGCGTAC
GTGTTCGTATATCGCAAGGGGCACGATATTGGGCACACTATGTGTATATATGCATGTTTG
AAGGAAGGCAGTGGGTAGTCAGGCCGAAGCTGTTGCGCGAATCGCGGATTGTGACAGGAG
TGTGAAACAATCGACGGATATGTAACGTGGGCCCCCAAACGCTTGCGCATCAGGTTCGAG
TGATACATCTGACGCGATAGTTTGGGGCAGTAATAATGTTTCCTCAAATCATACAATCTT
GGTTGTGGGCGTTGGCACCGGCTGTACCGGTGGACGTTGCGCAAGGTGGCCACCTCACGG
AGGAGTTGGAATACGG
>NODE_10784_length_1816_cov_52.965003_g8461_i0
GCCCGCGAGCAACCTCTCCAGAAAACCCCGCTATAATATACAAAAAAACATATGACGACC
ACCACTCTGCCCCTAAATACAAGCACCGTTTATATTGAATATTAATATATAAAAGGTGTT
TATATTTCGGGACAGAGCGCATGTGTCAAGTTCTTAAGATCAAGGAAGGCACTTTTGTGC
GGATCCGCTACTACTTATGCGGATATAACTACTTATATCACGACCACGTATATACGTATA
TATCACATCATACTATACGAACTTCCAAGTACGGCATTTTTCGTGCGATCCGTTACTATA
CGGATAATAAATACGTCACGGACTATCACAGCATATAACACACGGAGTTCAAGGGAACGC
GTTTTCGTGAGGGACTACGTTTACGCGGAAGCCGAGACGGCCGCGATGGCCTCCTCCAGG
AGTTCCAAGAGGCGTCGGTTCTCCTCGTCCGTCCCGACGGTTATCCGGAGGCAGTCCTTG
CAGTGCAGCTCGTTGCCGCGGAATCGCACGACGACGCCGTTGTCCGCCATGTGCTTGTAA
ACCTTCTGGGCGTTGTCCAACTGGATCAGGAAGAAGTTAGCGTCCGACTCCTTCACCTCC
TTCACGAAGCTGCGGCCCCGCAGTGCCTCCTGCAGTCGTGCTCGCCCCTCGAGGATCATG
ACGACCCGCTCCTCGAAGAGCGTGCGGTCGCTGAGGGCCCTGACGGCCACCTCCTGAGAG
AGGCGGTTCACGTTGTAGGGGGCCTTCACGTTGTTCATGTACTGGATGATGCGCTCGTTC
GCATACGCGAAGCCCATTCGAATGGCCGCCATCCCGAAGGCCTTAGAAAGCGTCTGCAGC
ACGACGACCCTGTCGAGCTCGTCGATGAGCGAGCACGCGCTCTCCTTGCCCGAGAAGTCC
ACGTACGCCTCGTCCACGACGACGATGCCGTCGAAACCGCCTTTGACGATATCTCGCACC
ACGGACGCGGGCACGCTCTTTCCCGTGGGGTTGCCGGGGGAGCACAGGAACAGCAGCTTG
GAGGAAGGGGTCGCCGCTCGTAGCACCTCTGAAACCACGACGTCGAAATCCGGCGTCAAG
GGAACGGTCTGGATCTGCACGTCGTTGACCTTCGCACACACCTTGTACATGCCGTACGTC
GGGGGCGTGACGATGATCGTGTCCTCGCCCGGCTGGCAGAAGATGCGGATGAGGAGATCG
ATCGCCTCGTCGCTCCCCACCCCGACGAAAATCTGCTCCGGCCTGACCCCTCGCATGTCG
GCCAGGAGAGACTTCACCTCGAGCTGCTTGGGGTCGGGGTACCTGTTGAGCTCCAGCTCT
TCTACGTCTACGCTCCCCTTGCCGGGTGCCAGTGTTGAGCCGTAGCTGTTCTCGTTGGCG
TCGAGCAGCACGCCGTCGCTGTAGTCGTCTCGGGCGCATCGGTAGGGCGTCAGGTCCTGT
ATGTTCGGCCGGACGAGGTCGGTCAAGGGGCGCTTTCCGCCCGGTGCTTGGCGGCATCCC
TGCTTCTTCCTCGAGACAACGTACGCCATGACGGCAGCCGCCGACACCAGGGCCGTGACC
GCAGTGAGCACATGCTTGTCCTGCTGCTGCATGGCTTATGTTATGTACCAGGCAGGCAGC
TCGCAGAACAGGGAGACTCTGTTATTTTGTTGTTGTTGCTGTTATGCTGTGGCTTGGCTT
GACTGGCACCTGCTCGCGGTTTTACAAAACAAAACCTTGAGGGATGCCTACCTCTTTACC
ACAGGCAGCGGTGAGAGTTGGACTAGTAAAGACGTGGACTAGAGGAATGGCGCTCCAGGT
GCTCGTGATCCTTGTG
>NODE_10785_length_1816_cov_36.850258_g8462_i0
CCCCCCGCGCGCATGCATGCACACGATACGGAAACGGCGACCCCCAAACGAAAGAAAGCA
CGACCAACACTATATACTACTATCAATACTGATGTACCCGCACGATTCGGGTAAGCGGCA
GAAACTACGAACGAGTACTACTCGTATGATATAAAAGTAGTTACACGGAATATGCTCATA
TTTTACTCACTATTGACTACAACGTGCAATCGTATACCAGTACATAGTAGTACATCAGTA
AAATTGAATGCTATAAAATATCATACGAAGTGTCAAGTATACTGCTGCCAGTACTCCGAG
TGTCTCGCCAGTGTCATACCGGTACCTCAGGAAGTGCACACGGCAGTATCTCCTGAGTAC
GTGACGTCTAGAATGCCGAATACGCCTGACTAACTCGTAACTCGTATTATATCCGACACC
AGCAGCAGTAGTAGCACTTTGCCATGTCTGTATGCCTACGATATAGTACTGCATACTGCT
GCCGTACTGCTCCCTCAGATGTACCGCCAAAAGCACGCCACCCCGAACACATATTATACG
TGAAGCGTCAAACCCCCCCCTTCGAGTACGTACGCGAGCAAAGCAGCACCTGCGCACTGC
AACAACAACGCTCGACATCGCGCGCGGTGGTGGCTCGCGCAAGGCTTTCCGCCGGGGGCA
TCGATCGACTCGGTCGCCCCGACTGAAAAAGCCCCCAAGCATGCAAGAAGCGGCGACGAA
AGGTCCGACTGCAGGAGGACTCTCTCAACGAGGCAAATGACCAAGAGTACATACAGTACC
GGACACCTTATAAGAAACAGGCTAACAAGAAAGCCATGCTGAGATCTGGAGGAAATAAGA
AATTCGGGAGTCGATATATTGAAATTAGTGTAGAAAGCACCCTCTCTCAAATAAGAAATC
CAGCCTGGGCCAGATTTCCTGTTTCTTATTACTAGGTGTCCTGTACTGCACATACACAAC
AAGTTGCACCAAAACTATAGCACGAGGTACGTACCAGGTACGTATGCCCAGTAAAAAAAA
AGTAGCCTTCTAGCTGTACGTATGCTACTATGCGTACTCGTATAGTCTACGCGTACATAG
ACGAGCAGAGCTGCCGTGTACACGCTGCATGCATCCTATCGACCCCGCTGTCCGGGGAAA
TAGGAGCTATGATATCCTGCTTTTGCTTTACTCGAAACTCCAACACTCGGTAGTGCTCGA
ACAACAGGGGACGCCGTGGGGTTCGATGCCACGCAGGGGTCGCGGGAACTCGTGCGACGG
AAGCCCCGCGGCAGAGCTTCTGGCTTCCGGGAGGACCGAGACAGGGTGCAGATGTTCCGC
GCGACACCGTACATCACCGTCATGGATGCATTCACCCTGCCCCAGCAGCATCAACCACCG
CAACAGGCCGTACATCGTAGCCAGCGACAATTCGTACGAAGGCGGAAGTCTCCGAAAACG
CGGAAAATGCGGCGTAATAGCTCAGTGAGGCCTTTTGCCCTCCTTCTGTTGTTTTCCTGA
ACCTAAAGCGCTGGGAGGGCTGCTGCGGCCCTCTCTGAAAACACTGCTGCCCCGTCCATT
CTCCGTGCTTGCCATGAATATAGAACACTATTTGAGCGTGCTATACTGCTGTTGTACGAG
TACGTAGCTTACTCTGCCTCTCGGCGAAGCTTGAAGAGGTTGCGTCGCAACCTCGCGACC
ATCACCAGCAGAGGGAAGATCACCCCGACGGACATGATCACTAGCGCAAAGAAGTACGGC
CACGACGCGTAGCGAACGCTCGATGACCAGGCCATCCCTCTGGTGTAGCTGAGGTATAAT
GGTGTGCCTCTGCTGT
>NODE_10786_length_1816_cov_27.651176_g8463_i0
GGCCTTTCCACTTTCCCTGCAAGCACCGACCTCCCCCCGCCCCCCAGCCAAAAACGGCTT
ATCTATCCCTGCGAACACAAATCCCGCCTCCCGAGTCGAAAAAACGCCTTCCCTACATCT
CTGGGTCTGAAGAAAACCACGCATGCCATACATACCACTCTGTCCCTATATAAGGACCGT
TTGTATTGAACATCAGTATACAAACGGTCCTTGTTTTTCGCGACAAAGTGGTAAGCTCGT
ACGGTCGCCGTCGGTAGTATGTACGTCGGTACTGCAAGCTCCCTTGGGTCTGTCGAAGCA
ACGCTTATCCTGGACTCTCGCGGGGTGTGTCGAAACAACACTTACCCAGGACTCTCGTGA
GCGTGTCGAAACAAAGCTTACCCAGGACTCTCGTGAGTGTATCGCAAACAGCGCTTATCA
TTGAATTCGTGAGCGTGTCGAGACAACGCTTGCCCTTGACTCGTGAGCGTGTCGAAACAA
ACGCGTACCCCTTGACTCGTGAGCGTGTCGAAACAAACGCGTACCCGCTGACTCGTGAGC
GTATCGAAACAAACGCTTAGCCCTTGACACGCGAGTGTGTCGAAACAAACGCTTACCCTG
GACTTCGTGAGTTTTTGTCGGTCGAAACAACGCTTATCCTGGACTCGTATCGTCTTCGCC
GTGGTCATCGTCGTCGACTGGAGTCTCGGGCCAAAACGGCGCGTTGTTATCCTCCGGTAA
CGGAAACGGGAAAATTCCGCCGCCCCCACCGACAGAGGGCCAGCCGGAGTTGGTGTCACC
GCGAAGCACCCTGCGAAGCTCCTCGGCCTTCGCCTTGATTTCGGGACGCTCGACGTACAC
CTTGGCCAGCTCCTTCAGCTCATCAAGCCGCTCCGGTCTAATCTCGTCGATCTCGAAAGT
CGGGATGGAAGGATTGAAGCGGAAGTACTGATTGCGGGGCAAGAACGTCTTCATCATCGA
GTCGATGCCCTCGGTGTCCGTGGCGCTATTGATGAGCTGGTTGATGACGGTGCCCCAGCT
CATGCCGGCACTGCTCGGCGTCGGCACGTAGTAGCCAGTGCCCACAGACAGCACGCACTC
GATTGGGACGTCCGGGTAGAGGAGTTTCGCCTCTGTGACAGCGATGGAGGTGGGGTTGTT
GGCCTTGAAGGCCCCGTCCGCGTACATCATGTCCCCGTCGATCAGCGGCGTGAAGAAAGA
AGGGGCTGCAGTCGTCGCCCTGACGCACTCTCGCATCTTCCGCCGGTAGTCGCCCTTGTA
TACGGTCTCCTGGCCTTCGCGGTACCCGTAGTTCCTCCAGAGCATCATCTCGAGGGGCGC
GACGTTCATGATGGTGGAGCAGATCACGACCTTGGGGTTGCTGGGGCTGGTCATGGTGTC
TATCATGCGCCGGTCGCCCAAAATCTCCTCCAGTATCGACTCCCACTCGGTGCTCGAGTA
CGCGGCCTGCTGAAGGACGAGCTTCGCGTTGGCCAGCAGATCCTTCTTGAAGATTTTCAC
GATCAAAGAGTCGTACAGGGTAGACGCGGAGGCCAGCGACTGCTTCTCGGAGGCAAAGAG
CATGGCCAGGATGCCCCCCGTCGACGTGCCGCAGATCACGTCGAACACCTCGTGAACATC
CTTGTCGAAACCCTTGAGCACCTCGCGAAGAAGAGCGATCGTCAGAACGCCGCGAGTACC
CCCCCCGTCGAGAGACAGAATCCTCAGACCCTTCTGCCCCGGCTGGCGAGGCGTCCAGTT
GTGAACTCCCAGCATTGAAAGGAGCTTCGATGCCCCGGACACCGTCGCCGCCATGACCGA
AGCCTCGATTCGCCGC
>NODE_10787_length_1816_cov_18.741824_g8464_i0
GACCAAGCAAGACCACCCTAGATGCGGGAAGCGGATGACTACCCCCTTCCTCCTCCTCCT
GCTACTGACAACCTCAGTCCAGGGGTTCGTGCTCCCCTTGTTTCCAGCAAGCAAAGGCCC
CTTGCAGCAGCAGGTCGCTCCTTCTAACACGAACAAGCAGCTCGCACCAGACAGGTTCAA
CTCTCTTCTTCAAATCTACAGCAGCCTCCCGCAGCAAAGCGCCTACAAGAGCGACTCCGA
TGCGCCCTTGCTGGCTCTCAACGACAGCAGCCGCATCGACGCAACCGCCCTTGCCGAGAG
CAAGAAGCCTGTAGGTGCCTACCAGATCACAAGGCCGAGGTGGTACAACAAAGCGGAGGC
AGCCGTGATCGTGCTCCTGGTGCAGCGCCTGAGGCTATTGGATGTTCGCGGGGTGGAGCA
CATGCTGGAAGCGACGGACGACTTTCGAAAACAGGATCCGGAAGACGTCTGGCTCAGGGC
GATTTTCCTGATGAAGGTGGCACCGGGCGCCAACTTCCGCACGGTCATCCAGCGACATCC
TAGGACTCTCTTGGTCCCCGTGCACAAGATGAAGCGAGTGTGCGAAATTATCAGCGATGC
ATACCCGGACGCTAACATGGCCAGAGTGGTGGAGCGCATCCCTTCGGTCTTCTCTAGGAA
CGCCACAAAGCTGGAGCGAAACGTGGAGGGGCTTTTGAAGTACGCGCCAGAGGTGGATTC
CGCGATATTCCAGGCGGCCCCGTCCATGCTGTTCCTGCCCCCGCACACTGTGGAGGCGAA
GGTCGCTGCCTTAAGGTGGCACCTGCCCGGGATGAACCTCCGGAACTTTCTGAAGGGCAT
GCCGACCGCGCTTGCTCGCAGCCAAGAGACCGTGCCGCGAGGCTTGAGCCAGCTCAGAAA
GCGGTTTCCCACGGCGAGCAACAAGGAGCTGGTTAGGATTGTGGAGTCGGCACCCTCATT
AGTGAGGATGTCAGGCGTCAACGGCACTCTCGACATTAAGGTGGACGCGTTGATGACCCT
CCTTCCCGGAGTAAACGTGACAAACATTATCTCCAACGCACCAGGGGTGTTGATTCGCAG
CACGGGCAGCTTACCATCCAAGGTGGAGAAACTGGTGGCATTGTTTCCGTCCGCCAACGT
GACTAAGATGGTGTCGAGAACCCCGGGCATCCTGTACCTCGATATCGACAGGACCGTTAA
GCCGAAGGCGTTGTGGATAAAGCAGGCCGTGGGGCTCGATCAGGACGGGCTCGACCGACT
CATTGAACAGGGCCCGTGGCTGCTCAAGGCCGGCTGGGGACCCCTGGCGCGCCTGCAGTT
CGCGATAGACGCCGGGATCGCGCGGAAAGACCGTCCCGCGGGGCTCGTGGGGCTCGTGCG
GCGGTCCCGGGTCGCATTCGCCGCCGCCCACCACCCGGGCTACGCCAACTTCCTCCGGAG
GCGGCTGGACGAGGAGGTGATAGAGGAGGAGGAGCTAGACGCGGGAGAGGAGTCGGAGTC
GGATTATGGTCTCCATCCGAAGGCGTGGGGGAGGGGTGGGAGCGGCGAGGGTGATAACAG
CGACGGGCGGCCACCGTTTGGCTCTTCGGGGGTGCTCTCGGAGGAGGTGATGTCGAAGCC
GACTACGGGTGCCTCCGTAAGAGCGACAAGGGGGCTCAAGGACGCGGCGGAACAGGCGGA
GTCGAAGTCGCCGCCGACGACAACCTCGGCCTCCCGAAAACCGACAAGGAGTAATAAGCT
CAAAAACGCGGGAGAGTCGGAAAGTCTTGTACCAGACTTGAGCGAGGGGGAAACGAAGGG
GGGAGTTGTACTAGAC
>NODE_10788_length_1816_cov_17.400459_g8465_i0
AGCTCAGCTCCCAGCCCACAGGTGCCCAGCTGCAAATCGACAAAGAAGCAGGCCACGACT
AATCGCAGCAGCAACGGCCAGCAGAGGGCCACAAGTGGCGATCAGCAGCTCCGGGTTGCC
CTTGCTTCCGCTTCATCAGATCGAACCTATATCATATACCTGCTGTCCAGGCATTCGAAC
CCGACGGAGCCTACGTAATGCGCTCGAAGGACTGAGCCATCACATCAGCGTCAGATCATG
AAGCACCCCGGAGCGCGTTCCCTCGCGCTGGGCACGTGCCTGTGCCTTCTCTACATCGGG
TACGAGCTGGCGCGCGCCTGCTCCCTCGCCATGTTCGCTCGCTCGGGCGCCGCCGACGGG
CTCAACTGGGCCTGCACGACGTGCGGCAGCTTCCTTCTCAGCGTGGTCACGCTTGCGGTG
TACGGCCGCTGCGTCGAGGTGTTCGGGGAGGGATGGACGCTTCTGCTCAGCGCTGGGGGG
TGTTCTGTGGTGTTTCTAGCGTTTGCTGCTGGGCTGTCGGCCTGCGACGGGGACTCGGTA
GTCTTGGTTGCCGGGCTGTTTGCGTTCCGCGAGAGCTATGTGACGCTGGTGGGGACGCAG
GTTTGGGCTCTCCTGAGCGCTGAGCTGAAGCATAAAGGACCCGAAACGTCACGGCGCTGG
TTCTGCCTTTTTCAGGGGGTGTCGTGCGTCTGCAGCGCTTTTTCTGGGATGGCCGCGGGG
CACATGGCGACGGCGGGCGGACACTGCTATCTCTTGCTGTCGACAGCCTTGTCTCTTGCT
GTTATCGCGGCAACCGCAGCCTTGACCTCTGCCGATATCATGGGGGGAAACACGTGGGGT
GGCGAGAGGGAGCTGAAGAAGAAACAGAACAATACGAGCGGAGGGTTGCTTCGAGTGCTC
AGGTCGAGCGCGTCGCTGTTCGGACGGTCCCCCCTGCTTGCGGCGCTTTTGGCGGAGGCG
ATGCTGTGTCAGGTGCTGACGGCGACGCTCAACATGAGCTTCAACGAGGCCATCAGGCAA
AGCCTCGTGTCGCAAGACTCCGCGGAACCCGAGGCCAGGGCCGCGGGCTTCGTGGGGAAC
TCGTTCGCCTTTGTTGGGTTGCTTTCCGGAGCCCTGCAGCTGGTTGTGATGCCTTGGGCG
ATGCTCAGGGTGGACCCGTTCGTCTTGCTCAGGAGCTTGCCAGTTATCGCGGGCAGCGGC
TTCTTCGTCACCTTCGTGTTCCCGGGGTTTCGAACTGCCGCAGCGGCGTTTGTGGTGGCC
AAGGTTCTCGATTACAGTGTGAGGGGAACGGCGCTGGAACTGGTGTACCAGCCCATGCCC
GACGACCTGCGCATCCTAGGAAAAGAGGCTATCGCCACAGTCGGGGTCAGGGTCGGGCGT
ACCGCGGCTCACGTGGCGCTGTACCTGTGCTCGGCGTGCCTCGGCGGGCACCCTTCCCAG
AGGGTCCTCATGGGAATCGCCCTCGCCGCCGCCGTGCTCTGGGCCTTTGCGATCAGAAAC
GTCGAGAGGATGGTGGGGCCTCCGGAGGGACCACCACCATCACCAGCAGCAGCAAAGGCA
GCATCAGCCGCAGCAGCAGCAGCCGCAGCAGCGGCAGCAGCAGCGGCAGCAACAGCAGCA
GCAGCAGCAGAGGCATCAGCGGTAGTGATAGCAGCAGCACAAGTAGCAGCAGCACCAACA
GCTGTAGCAGCAGTAGCAGCATCAGCAGTAGGTCGAAAGCTCAATAAGCCTGAATCCGGA
GTAATAGTGGTAGAGGGGGTGGACGCGCCGCGAAGAGACGCGAGCCCTCGACTGCCGAGT
TGGTGTTTCAAGGGGC
>NODE_10789_length_1816_cov_16.243259_g6712_i1
TGCCGCTACAAATAGTCCCGGTGGTGTTGGCTGGAGTAGTGCCGGTTGCCGCTGCAAATA
GTCCCGGTATTGTTGCCTGGGGTAGTGCCGGTTGCCGCTACAAATAGTGCCGGTGGTGTT
GGCTGGAGTAGTGCCGGTTGCCGCTACAACTAGTCCCGGTGGTGTTGGCTGTAGTAGTGC
CGGTTGCCGCTTCAAATAGTGCCGGTATTATAGGCTGGAGTAGTGCCGGTTGCCGCTTCA
AATAGTGCCGGTATTATAGGCTGGAGTAGTGCCGGTTGCCGCTACAAATAGTCCCGGTGG
TGTTGGCTGGAGTAGTGCCGGTTGCCGCTGCAAATAGTCCCGGTATTGTGGGCTGGAGTA
GTGCCGGTTGCCGCTGCAAATAGTGCCGGTGGTGTTGGCTGGAGTAGTGCCGGTTGCCGC
TTCAAATAGTGCCGGTATTATAGGCTGGAGTAGTGCCGGTTACCGATGCAAATAGTGCCG
GTATTGTTGGCTGGAGTAGTGCCGGTTGCCGCTGCAAATAGTGCCGGTATTGTTGGCTGG
AGTAGTGCCGGTTGCCGCTGCAAATAGTGCCGGTATTGTTGGCTTGAGTAGTGCCGGTTA
CCGATGCAAATAGTGCCGGTGGTGTTGGCTGGAGTAGTGCCGGTTGCCGCTGCTAATAGT
GCCGGTATTGTTGGCTGGCGGTTTTGTACCGGCACTATAGAGGGACCATTACTCTCTAGC
TTGTGTACGAGGGAAGAAGGAGGTCTGATCTTATTCGTTTTTGTTTTGATCTTTCCTTTC
TCGATTTCGGAGGAGTTGGTCGTGTTCACGCGTGCGTATACATACATACATACACACCTG
GGTAAGAGTTAGTGCTTGAAAAGGGGAAAATAATTGCAGTATTGTTACGTACATACCTAC
TTGCAGTGTTTTGGGTCGACATATACTCCCGCGCCGCTCTCTCTCTCGCTGATGAAAACA
TTCGGCCGTGGATCTCTAGACATACCTCTCGGGGGGGAAAAAAACGGAAAAAAAAAAACT
TCTTCGGTTTTAGCATGCCTTTTGGCAGCAAGTGTACGAGTCGTATAGCTCGTTTCGTTT
TTTTTTCTTAGTTTGTTGTTGTTTTTTCGGAGGAGGTGGCCGTTTCGCAAATGACGGCGT
TTCTTTTTATTGGACGGATTTTCTCACGCCTTGGACAGATCATATAGATCATTTCCCACT
TCCATGATCTATAAGCAGTAGACCTTCCAAGGCAGATCTATTCCCGATCTTGTATGATCT
GTATGGTCTTCGTAGATTAAACGGCCATGTGGGATCCCGTAAAATCTGCATGATCTAGCA
CATGCCATCCTGGGTTGGGTCTGTACTAGTTTGCAGATCCTGCACAAGCTCACACGACGG
CAGGTGAAGTAAGGAACTAGATCATCTAGATCATTGATCTATCTCATCTATCTGTCCTGG
GTTGTGTAGTTTTTTTTTATGGACAGTCCTTGTCCAGTCCCCAGTTCTCGCTAGAATTGG
GCAGACGTAAAAAATGAGAAGAACAAAAAATGAGTGTGTAGTCGTAACGTGGTTCCGTTA
GCGTTCTCGCCCGCTGTATAGCACGGTACTATAAACAGTAGTCTACTAATACTATAGTAC
TGCTGCAGGGTTGCAGTAGCAGTAGACCACTGTAGTACAGTAGCAGTAGCCTAGCAGTAG
CCTACTGTAATACGGTAACATTTGTTTTGTTGAGTTAAAACTGCAGCACGAACCAACTTG
GAACCTCCGCGTTGGAGGGGCTGGTATGATTTTGTGGAAGTCGTTGAGAATGCACTCATT
GGTATTTCGAGGTGGG
>NODE_10790_length_1816_cov_10.965577_g8466_i0
ATAACGTAAGTAGTTAGTACGCCAAGGGCCGAATGCGACGACTCGCAGTATCAGATCAAA
ATCGACGATCAGCAGGAACATGGCCACGGCAACGCATTAAATCATCTACGCGGCAATTTG
TAAGGTTCCATTTCCTGGATACAGTGCGGGCGACCACGAGTAATTCTTGACGGTGGTGCC
CGATCGAAAAAGCGACGGGGCCCCTAGATCGTTGCGGGACATTGACCCCGCGGCGGTCAT
CGGTTTACCACTACCAGGCCTTTCACGAGGCTTTTACCGCATGGACCTCCGCGTTGGAGA
TCTTGACCGACTCCCAGGCAGGTAAAACTATAGGCTGGACAATCTTCGGGCAACGTCACA
CGCGTGTGAAGCGAGCCCTATCGCCGGCAGAGCTGCTGCTGTTTGTGAAAATGTTAAACC
AAATTCTCCTTGGTACGGCGGTGGCTATATGTTTGGCAACAACACTCGCCACACCCGACG
TTTCGACTATGTCGCTGAGTGGCACACTGGTCGTCCCAAAGACGGTTTTCAGCTCCCGAA
TGCGTTTCGTTTTTACCGTAGGGCTAGAGGGAACAGGGCACCACTACGTGTCTCAGGTGC
AAGAGAGCTTTCTCGAGACTAACGAAGACATGGTTCCAATACCCCGCCCTGATAACGTCA
TTCGTGCGTTTTACACCGTGGAGAATTCGATGGGCGAGAATGTACAACATTATGCCGCGA
ACCTTAAAGGCGCGAGGGAAAACATGCGCAACTTCGCGCAGCGTGGCGCGGACCTCCAGT
GGCCAGGAGCGGTTGTGTTCATGCACGGCAAAAAATCATACCCGGAGGGCCCTGGCCAGA
AGAAGGTATTCAAGTATATGGACCTGCGAATGCTGGCGGAGGTGGCGGAAGAGGAGGGGG
TAGACTTGCGGGTGCTGTATCTACGGCGATCTGTCAAAGACATCCTCATCGCTAACACCA
TGCATCGGCAATTCCAAAATCAACTGCACAACGAGGAACCATCGGCGCCAGACAAGAAGT
TCATGGAGTACATGCAAATCTTGTTTACCGATATCGCCGTGATGCACTCTTTCCTGGCGG
AACTGGGTCCGGGATTCGTGGTATGTCACGACTTTGATCGTTTTGGGAATATCGGCCAAT
CGGCTGCAATCGCAGACTTTCTGGCACCGAATGAAGATTTGGCCTTACTACTGTTTAACG
CGTTCGTTGAGATTGCAGGTGGTGAGTTCGCTCGGTCCAACGAATCGCTACTGTACGAGG
GTGCTGATGTAGTCGCAGCTCGCCTTCAGCGCAAATTTGACGCATTTGAATACGAACTGT
GTCCTGGTATGAAGTAGGAATAGTGTAGATAGACATTTGTTTGCGTGACCGTACGCCTTG
TACTGCATGACAGTTTGGTTTGCAGGGAGAAACATCCGTCAAACATAGTGCGGTGTTACG
ATGCCGTAGAGAGTCGCACGAGTTTGTCTGAACAGGGTAGGATTCGAGGCGTTTTGAGAT
AGGGGATGTTGCGGACTACACGAAGATTGGTTCCGCGGTAAACGTGATATCCATACAAAT
TCATGGATTCGAGAATGTATCTGGAATAAACGTCATGAGTGAAATATATTGGATAACCAG
TTATTTGTGCCAGGTATATGCCGCACTGTGGGCAGAACCCCAGGAAGGTCTCGCTCCATT
TAGTAGGGGGTTCTCATACCATAGTCGATATTGGTTTTCGGTGGCCTGCTTGGTAGATAC
TGTAGTTACCAATACAAATCAGAGTTCACACGATCGTCAATTGTACGTCGTGACTCGCGT
CAGAGCTGATGGTAGG
>NODE_10791_length_1816_cov_4.576018_g8467_i0
GGGTAACGCCTGCGTGCGAGGCGGACGAGGAGGAGGGGGCGGATGATGTCCTCGGGCCTG
CCGCTGCTGCCGCCCCTCCCCCCACCGCCGCTCCCGCCGCCGTAAGCACGGAGCCTTTGT
CGCCTTTTCCGCCGCCACTGCTAACGCCGCTGCTGCTGCTGCTGCCGCCGCGAGGGATAG
CGGTAGCTTGGTCGTCACCGACTTCACCCCCAGCGAAACCGTTAGCGAGGCTACTACCGC
CGCCACCGCCGCCGCCGCTGGTGCTGGTGCTTCCTTTAGCGCTCTTGCTAGAGGTGGCGG
CTGCGGCTGCGGTCGTCCGTGACGCGCGGCGGGCTGTTGGTAAGTCTTCAGAGGCTGTTC
GGTTCGACACCGCCGACAGTCTCCCGTAGTACGACGCGACCGATTTGTGGTAGTGCTCCA
TTTCCTCCAGCAACACGGGGAGGAGTCTTTGCGTGCGCTGCAGCGCCTCCAAGGCACCGG
GGACGCTGTTCTCCTTGGTGCGCGACCCGCCGAACCAGCTCTTCGCCTCGTGCGCGGGGA
GGGTGGCGATGGCGCGCCGCAGCAGCTCCAGGCTGGACGGCACGCTCCGCCCGGCCACGA
CATTGTCGACGCACTTCGTGATCAGCGGCCACAGCTCCTGGGCCACCTCGGGCTCCTTGA
GCAGCGACACCAGGTGCCCTGCCGCTAGCGAGGTCAGCTCAGCGCTAACCCTACCGCTGT
CGCCGCCGCCGCTGTTACCACCGCCGCCGCCTCCACTGCCACCGCTACCGCGCCCCCCGT
TAGCATTGTGTCGCTCGTCCGATTCCTGTGCAGGCGTGTCCTGAACGAAGAGCAAAAGCA
ACCCGTACCCGTACCCTTCCCACTCTCGCTCGCGGCAGTGCACCACCTGCCCCCGTCGCA
GCCCTCCCTTACCGTCTGTCGCTGGGTTGGCGGCGGCCTGGGAGTCTCTGAGAGACCCGA
TGGAGGCGGTGGCGTGAGGGGCCGCCGAGGACTCATCCCCGGCTTTGCCCGCCGTCGACT
TGGCAGTCCTGTGCGCGGCCAGTGCCTTCACGGTGAAGAGGTACACCAAGTGCAACGTCT
GTTCGGTGTACTTGCAGAAGGGAGTCCGGGCCACGCACGAGAAGAGATGGAGGCGTTTGT
GCGGCGACAAGTACGGGACAAGGTTGACAACCACCGTCGACATCACCCGAACCACTGCCT
CGTGCTTGCCCAGGGTGCTGCTCCAAAGGAGGTCGAGCTGACGGGTGCTCACGGCGTTTC
GCTTGGCCAAGAAAGTCAGGATGGGCTCCGAGCGTTTTGCCAGCTCGACATGCATGCTGG
AGCCGAAAAGCTCCTCCACAAAGCCGACCTCCACAAGCCACTCCTCCATCGCTTCCGAGG
TCACCCACGCCGTCTTCCGGCTCTGCCCTACCAGCGGGGACCCGTTCGCCACCGCCACCT
CCCGCTGCTCGGCGAGAGTAACCAGTCCGCACATGTGCATCAGCCCCGCCAGCCGCCTCT
CTAGGGACGGGCATCGGAACACCTTCATGGCAATCGCAAGCTCAAGCTGCTCCAGCTCCT
GCAGCAGGGGCAGCGGGGGGTTCGCGGCAACCTTCGCCCCGCTGCAGCTCAGGGCCAGCT
CCCTCACGCTCGACACGCACTCCGTGATTTCCCCCTTCGTGGCCGCCCGCATCGACTCCG
ACGGCGCCGAAAGCAGAGCCGTCACCGCGCACTCCTTGAGGGTCCAGTTCAGCTCCTTGA
GCGACTGGTTCGACGCGTACGTGCGCAGGGCCTTCGCGAGCCTGAACGTCTCCAGGACCT
CTCCGAACGAGGCCCG
>NODE_10792_length_1816_cov_3.730924_g8468_i0
GGAAGAGGCAAATAAAGCGCTGGTATCGCCTTCGACGGCGGCCAATGCCAGCATTGCCGA
TGACGAACGAAAACAGCGCGAGCCCCTCCTCTCGGGGAGCCGCTCGGCCTGTCGAGGCAC
TTCCGTGCCGCCCGACACCCCCCCCCTGCTGCGAGATCACAAGCGCCGAAGAGATACCCC
AACAAGCGAGAAAACGGGAAACAAGACCAGCAAAAAAGGGGCGGAGGTGGTCGTGCGGAG
GAGCGACACCAGCACTCCGGGGGCAATTCCGACGTCGACGACGACATCGACGGAACTCGT
AACGCTTAGCTCGCGGAGGCAGCTGCTATTTCTCCTCGAAGCCCTCTCGGAGGAGCTTCT
CGCTTGCCCGCTATTCTACTCGCTGACGGATGTTGCCGACTACGGAGGCGGCGACCGCAG
GAGGAGCAGCTGGTCGTTCGGCGGCGAAGGAGGCGGCAAACGGCGCGGTGGGCGAAGGGT
AGCGCCTCTGCCGAACGTGGAGGCTGTACGGGCGCAGCTGAGGTCCGAGGGATACGAGTG
TTCAGGATCCCACGCTGAACCGAGAGCGATCAAAACCCGGGCCCCTCTCAGCGCGGTGGA
TGCGGCGACGGAAGAGCACCGGCGCGGGCAGCGACATCCGGGCTCCCTGCAGGCGGCCCG
CGCAAGTATGGCGCCCCGTTCGGCGCCGTCAGGATCATCGGCGGCTGCTGGCGGCACCGG
GGACGGCAGGTTTCGTGACGGTGTCGGAGATGTTGGTCGTCGCGACGGCGACGGTGGCGG
CGACGGTGCTAACAGTAATGATCTTGGCGGTCATTGTGGTGGAGATGGAGGTAATTGTTG
CCCGCGCAATGAGCACCGAGACGGAGGTTGTCCTTGCCCGCGCAGTGCGCACCGTTCGTC
TCTGTTGACGGAGGAAGACGGCTCAGTGGCGCAGGCGGGGCCTCGTGTGCCGGTTGGGTG
CGCGCAATTGCGCCGCCCCGAGGATGTTCTGCCGCCACCATCGCCGAGAAAAGGCGAGGA
CTACCTCGGAGGTGGGACGTCCACGACACAGGGCGGACGGCGTGACACTCCGCACCTAAC
TCTAGCATCGCTCGAGGGTTTCATAGAGGATGCATTGACCTCCGGGGCTGCTGCCAGCGA
AACCCCCAGAAATGTGAACGGCAGCGGCGGCGGCGGCGACGACGACCCGCGATCGTCCGA
CGGTGATTCTCTTGACCTTGGCCGTCGGGATGCTGGGGACACGCCCGCCCCCCGAGGGCT
CTTCTGCTTAGTTCGCAGCTGCGGGAGGGGGGTTGGAGGTGGTCGCGATGGACGCGCCGT
GGCCTGCCGCGGTGGTGGTGGTGGTGGTGGTGGTGGTGGTGGTGGTGGTGGTGGTGATGG
TCTCGCGAGGGAAAATGGGTGCGGCGGTGGCGACGGCGGCGGTGGCGCTGGCGGTGGAAT
AAGACAACCGGGAGGAGACAGCCAGCGGGAGTTCGAGCAAATGGCGTCTTCACGTTGGCC
GGACCGAGTGCGGTTCTTCGACTCCCTTGCGGAGGCCTGCGACACCGCCTCCAAACCTTC
ACAGGGGGGCGGGGACGCGACCACGGTGGTGGTGCTCGGGGGTAAGCACGATGCCGGAAA
CGGAGGCATTCGTCTATCGGTCAAGGGGATGACCCTAGTAGGGGTCCAAGGAACCGACGG
ACAGCTACCGACGGTGGAAGGCCGAGCTGACTCCCACACCATCACTTGCGTCGGTAGCGA
CATCTCCGTGAGGTCGTTGCGCGTGCGTGCTGGTGCGTCGTTCGCCCCCGAGACCACCGT
CACCACCACTACCGCC
>NODE_10793_length_1815_cov_236.309414_g8469_i0
CACGCAGTGGCTCCAAGAGCAGAGCCCAGTACAGAGACGCACACAAGGGCCGGATGAGGT
TTTTCAAGAGTAAAGAAACTGCACTTGCCTGGGGTGCGGCTGCTGCTGCGATGGCGGCAT
GGACGTACTACGATAACAAACGGGGTAACAGCGCAGGGTTCGAGGGCAGAGACGAATGGA
ACAAGCAGATAAAGGAGCAGGAAAAGCAAAGAAAAAACGGCACCGGAGCGTAAACGCATC
GAAATGGTAAACGTTACGGGTACCCAGCTTCCCTTGTTCGGGAGGGGTGCTTGGCGGAGC
CATTCACAGGCGATGGGCGCAAGGCGTATGTTTTTTGTTATGTAGACACGGGGAGAACGC
CACAGAACATCAGATAATACTGGGTTTAGTATTGCTCCGTTTTTTGCTGTGACCGTCTAG
TGTAAACCCTTGGTTTCGATGGGTCAGGTCGGCGTTGAATCAGGGTGCCAGGTAGACGGG
GTCAGTTTGGAGGGTTCAGGTCCGGGTGGGATCAGGTCGGCATGGGGTATAGGGCGCTAA
GCGGGAGCAGGGTCGGTATTAGCGTCGACCTGTGAATTATCCCCCAGTCTCATGTCTACA
GGGAGCAGGGTCGGTATTAGTGTCGACCTGTAAATTCTCCCACAAGCTCGTGTCTACAAA
ATAGGTTCCTGTCGCCGGCGGTGGGTGTACGTAGAGAAAAAATGAACGGATTTGACGGTC
CGTTTCTTTTTGGGCTGTTCGTTTTCGACAGCCAACCGTTTGAAAGAAACGTGCCTCAGG
AACCTGCACGACGCAATGGTGTTACTCAGGGTGTTGCAACTGCTGGCTAGAATGTTTAGT
TGCTACCATGCCGTGTCGAGTGATGAGATATGCTTGGGGCCAGAAGTATATAACAGGGAG
TTGGACCCGCTCGGGAGTGAAGCTGCGGTAGGTCACGCTAAGTAAGCGTACGGGGTAAGA
AACGGGAAATGCTACTTTACGTATATTTAGCACGACTGCTGTGTTGGTATCGTATATTGT
AGGACGATCGGTAGTGACTCGTGTGGAAGCGAAAGGTCGGCATGCTGGCATAGTTTTGCT
GGTATAAAACGTACCAACGCTACTGTACGCGATGCCGGCGAACGGTTAGAACCCTCTTCT
CAGTAGTGCCCCAGTTTCCTTTTATGTTTTCACTTGGCTGCCAGAGGGGGTCCCATTTGT
CCACGTGTGTGTTTGTCTTGCTTCGCAGTCGGAGAGTGTGTATTGTAATTGATTTATTGG
GCGTGTCAGCTACTACGGATGTTTTTTGTTGGAAGGACGCTTTGTGCTGCTCCTGGTCGC
CTACGCCAAGAAACGTTACTCGCAGCTCACGGGCTTCTCTTCCGTGACAAGCATCGTCTC
TTCCGTGACAAGTATCGCCTCGTTCGCGAAACCAGGCTATGTATCGTTGTTCCGTAACAC
GTTCTAGAGCCGCACGAACGCGAAGGTGATGGCTCGCTGCCCCTTGCCTACCATAGACCA
TCGACCAATACAATATACGTTGTCGTGCGCAGAAGGGGTCGGGACGTCTCGCTGGTTTGT
TAGCGATCCCATGCAATCTCGCTGAACGTTATCCAGTAGTGGGTTGCACATGAACGTACC
GACGACACTACCAGAACAACACTATAGAACCATGCAATATGGGAAAGCCCCGAGCGCTTT
TCTGGCCATGATTCCCGCACGGCATCGCTCTGCTGGAGACATTCAACGATTTTTCTGCCG
ATTGGTTGAAACGCCTGCTCAAGTTTTGGACCGCTTCAAATGTTGGCAAGCATTGATTTT
GTTTTCAGAGCCGAG
>NODE_10794_length_1815_cov_146.940873_g8470_i0
GCGATTCCCTCGGCCCTGGCGATCATGGCCGTCGTCTTTTTATTTTCCAGTTCGCAGTAT
TTCTAAAGTTATTGATCAAAAACAAAATGTACATATTGTCCTGCACGGACCATACGTACT
CGTAGAATGCGTCGTACGTAGATCCGGCCTCGCAGGAAGAAATTGCCAGGCTTCCTCGTA
CTGCTGTTGAAAACATGACTCAACTCGAATTCCACGTACACGAGTACTGCTGTATACTTC
AGTTTCCTTCCCAAACATGGGTGCTTCACACAGCAGGTGTTGTTACAGGTTGTTTTGAAA
TACTAGGGGTCGACTTTCTCCACCCCCCCCCAACAGCATCCAGTACGTAAGATATTTGTA
CTGGTATCACTTTTAGTGCCCACGTATAGAAGTTGGTGAACGGACACAACACGGTGAGCT
CGAGGGGAAACGAAACAGACACCCCCCGACTCGTGACGATATAGCGCCCACGCACGATGA
TAGTACTATACGTCGCCGCCCCTCTCCCGAACTTTGCTAAATGAGGAGAGCGCACAGAGC
AGTGCGGGAGAAACAGGGGAACATTCAACGACACAATCAAGTCGTCGCGTCCCCGCAAAG
CCTTCATCAATGTTCGGCGCCAGCGCCTCCGTGGCAAACTGCTCGAACGGCTCTTTCGCT
TGTCGAGCGGGCCCAGAACCAAGTGTAAAACGAGTGGGAGGCGCGTCAGCATCTCCTACC
GACGACCAACACCCTTCCCAAACATGCTTCCGGCAAAATACGTAGCCTCTGCGAGCCCCC
AGGAACTCGGCGTGATAATGTCGTATTAATAGTAATGGATTCGTAACAGAGATTCGAAAC
GGAACATGAGGCGTTCGTGCTTCCAAAAAAAGAAAACACAAAAAAACAACGCTCTTGCTC
CCGTGGCCAGCCTTATACTAAAAACGCAGCAGCACCAAACAAACGAAAATGTTTATAAAC
CCAGTCGCTAAACTTCAAGCGCCAGATCTGGCGCCCACCGACGTCGACTTCCCATGTCTC
CAATAAGAACAATAATTCATTAAAAAAACGCGGTGGAATCGACCTCCCCCCCCCCCTCTA
CTTCATGGATTCCATTGCCTTCTCGAGCTTTTGCAACAACTCCGCTGTCTCCGGGTCTTT
CTGGAGACTTTCCATAGCCTCAGGTCCGCCGGCCATGACCTTCTTCATGACCTCCTGCAA
CTTAGAGTTCTGCATCAACACCATAAGCTCGGGGTTCGAGACGAGCTTGGACAGCATCTC
CGGAGTCATCCCTCCGGGGAGAGTGCCGTCGGCTGCTGTGAGGTCCTTGAGCTTGTCCTC
GTCCAGCAGGTCGTCCGCAAATGCCGCCGCCCTCTCGGGGTCCATCTTTCGCTCGAGGTT
CTCCTTGTTGAAGTCGTCGATGAGGGAAGGGTTAGCTCGCCCTAAGCTCCGCGCCTCTAT
CAGCTTTTCCACCAGCTCGGTCTTTTCGAAGATGCCTTCGTAGCTAACCCCTCGCATCTC
CAGCTCCGCCTTCATTTCGCTCGCCCGCATCTTCGCCACCCCCTCCAGGCTCTCGTCAAC
AATCTCCTCCTCCTTGTCAAACTCGCTCTCCCCATCCGCCACGCCTTCCGCCGCGCATCT
GACGGGCAGTCTGACCGGCGATCGGCAGGAGTGATGCCTGCCACTCTTCAGGCTGAGAGG
CCCGGAGCTGCTCCTGGGAAAGATGCCAACATGGACAAAGGCAGCGCTCGATGCGAGGAA
CGATGCAAGCAGCACGGTGAGAGATCGAGAAGCCATATCGTAGTTGTCGTCTACCTGCGC
TGCTGTCTGCTGCCT
>NODE_10795_length_1815_cov_145.308840_g8471_i0
TGAACACTAATCAGCGGGAATTTTGAGGCACACCTCCCCCCCCCCCCCTTCTCCTTCCCG
CCTGACTAACGCCTCCTAGAGACTAATCTAATCGGCGGGGAACTTGAGGCTGACGGTTAA
CGGGCGGTGGTCTGACAAAAAGAAGTCGGGATTCCAAGAGGCAGCGTCGTCTCCCCCCGG
CAACAGGCTGGCTTCTTCTACGGACACGTCTTCGTGCAGCCGGGCCACGAGTCCCGGGAT
CTCCGCTGTCGCCGGCGCTGCCTCGCCCCTCCTCCGGCCTGCAAACCCCGGTGCCTTGAC
GAACACGTGGTCGACCATGACCTCCTCCCCTCGGTGGTTGCGGTGCGTGATCACGTGTTG
CTCCCTGTGCAGCGAGGCAAACGCGCTCCTGAACCCGTTCGTGCCCAAGTGCTTGCAGAC
CTGGTCCGTCCCCTCCACGTTCAAGTCTCCAACCACCACCCGGGGAGTCATGGTGGGCAG
CCCCGCCCCCCTCACCACCGCCTCCACGCCCTCCGTCACCACCTCGATCTGCGCCATCTG
ATTCGCCCGGTCCAGCGCGTTGTGCGGAAACGCCAGATGGGTGTTGACCAAGATCATGTC
CTCTCCCTGCCCGACACCACTCTCCTGACCATTACCACCACCAGCTTCCCGCCGAGACCG
GAGGTGCATGATCAGCGCCACGCGGTCTCCAATCTGAGAGAGAGAGAGAGCCCGACGGCT
GACTGTACGTCCCACTTGCCTCGCCTCAAGAGAACCGCGACCCCGTCCGACTTTCCTCCC
GTGCGCTTGACGGTGTGAAAGTCGTAGTTGGCTTCGAGGGCGGACCGGAAGATGGTCTCG
TACTCCGGGTCTAACCAGAACTCCTGTAGGCAGATGATGTCGGAGGAGGACATCTCTCGT
CGGATGAAGTCGACCGTCTCCATCGCGCGCTCCCTCCACAACCCGGCGAATTCGCTCTCC
CTCGCCGTGCGCTCCGTCTTCGCCCGCCTCGCCAACATGCCCGTGCCTGCGTCGGCGATG
CCCGCCGCTAGGGGGGCCTCTACTGAGTGCATGCGCTTGTAGCACGGCGCCAGGAGGTTG
AACGTCGTCAGTCTGAGATCTAGGCCTCGCTCGTCCGTCTCTTCGCGCGGCTGTTGCAGT
GTCTGTTCGTGGGCGATTGATTCTGTCGAGGAAGCTCGCCATGCGCGCTGGAGGGCGGCG
CGCTGGCACGTCGCGGGCGGGGACTCCCCCAGAACCATTATCGGCGAGCGTTGCCACCCT
GTCTCCACGGAAGAACAACCCGCTGGTGGCGCCACTGCGTTCAAGCCCACCGAGCCTTGA
CGCAGCACTCCCCGCTGGCCAGAACCAGCGATGCCCGCCTGCGGTACGAACGCGTTGGCT
CCCAAAATCGAGGCTGAAAAGAAGACCCCCGCCGCCGCCGCCACCACCACCGGAAGAAGG
AGCTGAGGGCGCCCTTCCACTCTTCTCCGTCGCCTGCTTTGACGCTGTTCGGCTTGCATA
GCTCTTCCGCTCCTCGCGACAAGCAGTCCGCGCTCAAATCAAACACCGACCCCAGGCAGA
ATCGCTCGGGCCACACACACACACCGAAAGTTTTCGGAAGCTGAAGTGCTGCTACTTTAT
GGTCTTGATGCCGCCTACAAGCTCCAGAGGGTGAAAGGCTGGATGCACTGAGTGAACTAA
GGAGTGGCGGTGTAGATCGTATCCGGTGTGAGTAAGGAGATACGAGGCCACACAACTACC
GAACTAACCACGTGCACACTTCTGCGTGTCCCTGCTGGCTGCTGGCGAGTGCTGTTGATC
TGTCGATGCTGCTGC
>NODE_10796_length_1815_cov_75.565442_g8472_i0
GAACACTTTGATGACTCCTCTCCGGGTTGCTGCTTGTAGCCGTTCGCGCACGAGTGGAAT
ACGGGTTGTCTGTGTTGGATTATTTGCGGTGCTCCAGGGACAGGGGTTCAGCGTTTTTCC
ATCCTTTGGTACGAGAAGGACGACAGCAACCATGGCTGCCCAGGGACCTCGCTTCACAAT
CGACTCTCACCTGCACGTGTGGGGAGATGGCAAGGCCCCGTTCCCATACGCCGAGGGCCA
GGAGCCTCCGGAACGGCTTCGCGAATCGAGTAGCCCAGAGGTTTTGATTCGGGAAATGGA
TAAAGCTGGCGTCGGAGGGGCGCTGATTGTGCAGCCGATCAACTACAAGTTCGACCATTC
GTTCGTATTAGACGCCATCAAGAACTCGCCGGGGAGGTTCAAGGGGATGTGTTTGGCCAA
TCCTTCCCTCAGCCCCGGAGATGCCTGCACGGAGCTCGAACGCTTGCACGATCAGGGGTT
CTGTGGGGTGAGGTTCAACCCTTACCTTTGGCCACAAGGAGGTGCTGGGATGCAGGACGA
GACGGGTTTGTCGCTATACCTTAAAGCGGGCGAGCTGGGCATGCCAGTAGGTGTCATGTG
CTTCAAAGGCTTCGGCCTGCACGTTAAGGATATCGAGGCGCTGCTGCAGCTGCAGTCATC
ACCGCAAACGAAGCTTGTGGTGGACCACTTCGGGTTCTTCCTTCAAGAAGGAGTCGTCGA
TGAGGCAGCGTGGGAGCAGCTGCTGGCGCTGGCCAAGTATCCCCAGGTGCACGTGAAGGT
CAGCGCCTTCTTCCGAGTCGCCACGGACCCGTACCCCTACCCAAGCCTTCGACCTCGATT
CGTAGCGTTGCTCAAGCACTTCGGATCGCAGCGGCTGCTGTGGGGCAGTGATTTCCCGTT
CGTCTCCGACGGGCAGTGCGGGTACGGCCCGGCGAAGGATGCCGTGTGCACCGGCATGGG
CTTAACAGACGAGGAGATAAACGATATCACCAGCGGCACGGCGCAAGCCCTCTTTGGCTC
ATGGACTGATCAAGTGTAGGCAAATCGAATGTCGTTGTTCGTGAACGCCTTCCCCCAACA
GCACCCACCGATATCAATGTTTTCGGGCCCAAAGTACACTGTATTTGTATGTGAATAGGA
TAACATTGGATACCATTGGAAAACATGATGTTTCCAGTATTTGAAGCACAAGAGTTACAT
ACAAAGTTATCTATCGATTATTGGTGGTCACCTTGTAAATGAGGCTCGCGAGCGCGAAGC
GCGAGCCGTTTTTTCGTGGTGCCCGATTAATACCTGCCACCTGGTGTAATACGTTGATTG
AGAAATAGGGCACCAGGAGATGAAGATCGGGATGCGGTTTTCTGTAGTCCAGACCAGGGA
AAAGCTAGAAACTTGCTTTCAAAACCGGTAAATAAGCGCTTTCTTTTATACTCTGAACGA
CAAGTCTGGGACTCTGGTTGGTCTCACGATGCACATATTTCTGTGGCGTCAAGCTGCTTG
TTTTTTTAAGGGCAGCGCAACAGCCGTGAAGGCTCCAGACAAGGAATATACATACCGGTA
TAGTTCGTGTTGGCGTGTAACACGTATAACATGTACACTGCAAGCAGCCTTTACGTACGT
GTACTATTAATACGAGTGCTACGTACAATACTGCATGCTATGCATAGTGCATACATACGA
AGTTCTCAGTGGAATAACGGAACTCCCCGATGTCACAATAATTGACCGCCGGATACGGTC
GAGCTTAGGGTCCCTGTTCCTCACATAGACGCACCTCTGGTAAATGATACCGCTCTGACC
CGAAATAGAAGCACC
>NODE_10797_length_1815_cov_52.300230_g8473_i0
GGGGGGATATTCTACTCGTATGACACATATTACACCTCTTCTACTTTTCTGTCACTCTTC
TTTTTTATCAATAGTTTGTGACGACGGGGCCGGTGTTGGGTAGAGGTTGCGATCTACGTT
TATACGAAGTATGTGTTTATGGGTGTATTGGGGTTTGTTCGGTTTTGGGGGCGTTTTCTG
TCGTTTCTTTTTCCTTTTCGCGGCCGTAGGGAGGCGTCTCGTGCGCCGCATGCCAGGCAG
CCAGGCAGCCAGCCAAAAGGTTTGCAAAGTTTTGCATCGCCGCCTCTTTGCCATTCTTTG
TCTGCATAGCAGGCGGGCGTCTCGCGCAGGCAGAGACAGATAGGTAGGCAGCCAGACAGA
CTCTCCGCTATCCACGCGACGTGAGAGATAATAATAATCGTATTAATCGTAATCGGTGTC
GGCTACGAAATGTACAAGTAACGGTAACGGTGCGTCGTCTACCGAGTAATCGTACCGAGC
AGCAATGGTTGGTCGGATCCAAGTAACAGTCGGTCACCTACGCGTAGCGGTCGATCAGGC
ACCGAGTAACGCTCGGTCGGATACGAGTTATCGCTCGGTCGGCTACGAGTACCGAATAAC
AGTCGGTCCGCTACGAGTACCGGTTGGCTAGCTACGAGTAACGGTCGGTCAGCTATCGAG
TAACGGTCAGTCGGCTACCGGTCGGTCGACTTCGAGTATCGGTCGGTCAGCGGTCAACCG
GCTATATACCCAGTAACGGTCGACCGTCTACCGAGTAACGGTCGATCATTTACCGAGTAA
CGGTCGGTCAGATCTAAGAAACATTCGGTCGGCTACAAGTAGCGGTCGATCGGGCACTGT
GTAACGCTCGGTCGACTTCGAGTAACGGTCGGTTTGCTACGAGTAACGGTCGGCCAGCTA
CGAGTAACGATCAGTCAGCTACGAGTTAGTAGCGGTCCGTCAGCTACGAGTAACGGTCTG
TCGCCTACCGAGCAACGGGCGGTCTCAAACGCGTAGCGGCCAGTCGGCTACCGAGTAACG
GTCGGTCGACTACGAGTAACGGTCGGTCGACTATGATTAACGGCCAGTCGGCTATATCCC
GAGTAGCTGTCGGTCGTCTACCGAGTAACAATCGGTCGGATACGAGTAACGGTTGGTTGG
CCACGAAAGTCGACCGGTTTTGTACGAAAAATGGGCGATCGGATACGAAAAGCGGCCGAT
TGGTTGCTAACAACGGTTGACCAACTACGAGTAACGGCCGATCGGATACCACATACACCA
ATTGACGGCCGGTTGACTGCCACACACGGTAGTTACGGTCGGGGGGCTAAACAAGTGTTG
TCGTAGCGTGTAACTATTGTTTTATTGGTCAGCTTGAGTATCGATCGGTCGACGGCAAGC
AGTTTGTCGAGGCACCATCGACATGTCGCGCGAGCGCAACGCTCTGCCACCACCACCAGT
AAAAACTACACCTCTACAATCTACGCTACGTATACGTATATATCTATCTATCTACCTATC
TGTGTTTGTTGGCCGAAAGCGTGGGCCGTCGGAGCTGCAAGTTTTTACTTGGCTGGCTTG
CGGTGTACGGTGCGATGGATGTATCATCAGGCAGGCAGGAGGGCGGCCCTTGTTTGGCTG
GGAATTAAGACAGGTCCGCCTTGTGCGAGATGCCCGCGTCTTCTATAGCGAGTGACACAG
CATTTATTTTGTCTGCACCTTCTGCGTGCCAAAATGAGTGTTGTGTCCGCAATACTGCTG
TACGACAGGAATAATTGTGTCCGTTGTCGTGGATGGGTGGGTGTGTTTTATTAGCTCTCT
AAACTTCGACCTGGC
>NODE_10798_length_1815_cov_49.234788_g8474_i0
GTGTGTACAAGTAATTAAGGCGCGGTACGGGCGAGAACGAACGCCCCCCACGAAAGACAA
AAAGACGAAAGACACGTGAGGATATAGGACGGGCTGCGCTACACACATGCTTGGGATCTG
CGGGGGAGAAACTGCAGGACGCGACTGTAGAATACCGTGCACCTCGACGTGCCCCTGGGC
TCGCCGCTCTGCCGCCTGAGCCACGGGCCCGCGCCGTGAGCCTAGCGCCCATTTTTTGAA
AGCTTCAACTCTGCGCTTTCTTACATATAAACACCGACTAAAATTCTGGCAGTTTTCAGG
TAGAAGAAGAGGAAAGTGACGTGAGAGACTCGGTCCTTCGTTGCACTGCACGCACAACAC
AAGCCGGGCTCGGGGGAGGCTATACCCCTATATCTCGGGGATCTCGTCTGCAAGGTGGTC
ATTGCTTGATTGCCTGCCTCATCCAATCGGCAGCAGGAGGAGGAGGAGGAGGAGGAGGAG
GAGCTGAGTGGGGTCATCACCAAGCAAGGGGACGAGACGAGAAGCACCTTTGGCTGAGCG
TGCTGTGAGCAGCAGCAGCAGCAGCAGCAGCAGGTCACATGGACGCAGGAGGGGGGGTCA
CGAGCAGCGATGATGGGTCTCCACGGGTAAAAGCGGATGTGGATGCGGTGGTGGAGGACT
GCATAAGCAAGCTGCTGGCCGTCAAGTCCATGCGGCCGGGGACAGAAGTGGCTCTCCCCG
GGGAGGACATCGCGGTCGTGGTCAAGCGGGCAAGAGAAGTGTTTCTCGCTCAGCCTATGC
TTTTAGAGGTGCAATGTCCGATCAACATCTGCGGGGACGTTCACGGGCAGTACCACGATC
TGTTGCGGTTGTTCGAGATGGGCGGGTTTCCGCCGAGCGCGAACTACGTGTTTCTCGGCG
ACTACGTGGACCGCGCCAAGCAGAGCATAGAAACGGTCATGCTCCTGCTCTGCTACAAGC
TAAAGTATCCTGAGTCTTTTTTTCTTTTGAGGGGGAACCACGAATGCGCGTCGCTGAACC
GAATCTACGGTTTCTACGATGAATGCAAGCGCCGGTATACGGTAAAACTGTGGCGAGTTT
TCTCGGACTGCTTCAACTGCATGCCGGTTGCAGCGGTGGTGGAGGACAAAATCCTGTGCA
TGCACGGCGGCATCAGCCCGGAGCTGCAGCGGCTTGGCCAGATCTTGGAGATTCCGCGGC
CAATAGACGTACCGGACGAGGGTCTGCTCTGCGACTTGCTCTGGTCCGATCCAGAAGCTT
CTATTTGCGGGTGGGGGCGAAACCCGCGAGGGGTCAGCTACACGTTTGGGCACGACGTGA
TCGAGGAGTTCTTAACGAGGCACGACCTCGACCTAATCTGCCGAGCGCATCAGGTCGTTG
AAGACGGTTACCAGTTTCAGGCGAACCGACAACTGGTGACCCTTTTTTCCGCGCCGAACT
ACTGCGGGGAGTTCGACAACGCGGGTGCCATGATGTCCGTCAACGACAACCTCGTCTGCA
GCTTCCGAGTGCTCCGCCCGGCGTCCCACAAGAAGTTCATGGGGTAGCGACAACAGCAGC
AGCAGCAGCAGCAGCAGCCGCCGCAGCAGCGGCAGCGGCGGTAGCGGCGGTAGCGGCGGC
AGCAGCAGCGAATGGCTAGTGGCCAGTGGCCGACGGGAGGCGCTCTATCTGCTATATGAG
CTGTGGCACTGGCGTGGCTTGCCTTGCCTTGCCTTGCCTTGCCTTGCCTTGCCTTGCCTT
GCCTTGGCTTGGCTTGGCTTGGCTTGGCTTGGCTTGGCTTGGCTTGGCTTGGCTTGGCTT
GGCTTGGCTTGGCTT
>NODE_10799_length_1815_cov_45.043628_g8475_i0
TGGCGGCTCAGCTGAGCAGCAGTAGCTTGACCTTGACACTCCGTGGCGGTGAGCGTCGGA
GCTGAAGGTCGCTAGGCACTGATTACAGCAGCTGCACAGAGGAAATTCCGCATTAGAGGA
GAAGGACGCGACGAGAGTGGAGCAAACAAATGGCGAGCTTAGAGATGGAGCGCGGCGACC
CTGCTGCTGCTACTGGTACTTCTGCGGTGGGGCTGAAGACAATGGTCATGAAAAACACCA
AGCGCACCCTGGATATGTTTGTGCGGCAAGAGGGAGCACCCCCTCCCGCCTTCATGGCAA
GCCAAAAGATCAAGGTAGCGAGCAAGATCGCGGCCGGATACTCCGCCGTCAAAGACGGCG
CACCAAGCGCCATCTCCGCCGCCGCTGCCGCTGCTCGCAACGGGCACAGCAGCGCTGCCG
CAGCAGCAGCAGCAGCAGCAACAGCAACAGCAGCAGCAGCAACAACAGCAGCAGCAGCAA
CAGCAGGGGCTCCCTCAGATAAGACCCGCGACACAGAAGTCACCCGAATTATCCAGCGCA
TCGACGCCGAGAAGATGGACAAGGCGCGGCTGCGGCAAGAGGAGAACCGCAAGCGCGGAG
CGGGCGGCGCCGACGGGGGGGGAAGCCTCGTCCTCTTCAGCCCCAGCTCCGGCTCCGTCG
GCGGCGGCGAGGGCAAGGGGGCGGCCAACCAGCTGGTGGTGTCCCGACGAGCGGCGCCTT
CGGCGCCTCGGCCGGAGTGGCACGCGCCCTGGAAGCTGAGCTCCGTGGTGTCGGCGCACT
TGGGGTGGGTGCGCGCCATCGCCTTCGACCCCAGCAACGAGTGGTTCGTCACCGGGTCGG
CGGACAGGACGATCAAGGTCTGGGACCTGGCCAAGGCGTCGGCGGGCGCGGATAAGGCCC
TCAAGCTCACCCTCACGGGGCACATCAACTGCATCAGGGGCCTCGCGGTGTCCCCGCGAC
ACCCTTACCTCTTCTCCGCCGCCGAGGACAAGAAGGTGATGTGCTGGGACCTGGAGTACA
ACCGCGTGGTGAGGCATTACCACGGCCACCTGTCCGGGGTGCACTGCCTGGCCCTGCACC
CGACGTTGGATATCCTGGTGACAGGCGGGAGGGACAGCGTGGCGAGGGTGTGGGACATGC
GGACGAAGAAGCAGATCCACGCGCTGGGGGGGCACACGAACGCTGTCGGGACGGTGGCTA
CCAACGCCGTAGAGCCCCAGGTGATCACCGGGTCGCACGACTGCCAGATCAAGCTGTGGG
ACCTGGTAGCAGGGAAGGCGATGACCACTCTCACCCACCACAAGAAGGCGGTGCGAGCCG
TGAAGATGCACCCCAAGGAGTTCAGCTTCGTATCGGCGGCCGCGGATAACATGAAGAAGT
GGCAGGCGCGGGACGGTGTCTTCCTGAACAATATGTCGGGGCACAACACGATCATCAACT
CCCTCTCGGTGAACGAGGACAACGTGCTCGTCAGCGGGGGCGACAACGGCTCCCTCTGCA
TGTGGGACTACGCCACCGGGCACAACTTCCAGCGCATCGACACCATCGCGCAGCCGGGGT
CTCTAGACGCGGAGGCCGGCATCTTCGCGTCCTCTTTCGACGTCAGCGGCAGCCGCCTAG
TGACGTGCGAGGCCGACAAGACGGTGAAGATCTGGAAGGAGGACCCCGACGCCACCCCCG
AGACCCACCCGGTCGACATGGTGGAGTGGGCGAAGTCGTACCAGGCTAGAAAGCGGTAGT
CGGTAAGACCGCGCCTCCGATGTTGCAAGAGGAACGATAGGGCGGTAAAGGAGGCGAAGT
TAGGCTGGGGCGGGC
>NODE_10800_length_1815_cov_40.517222_g8476_i0
GCCTGGGATGCCTTCGGGAGCGTCTCGTGGAACGGGGAAGAGAGCGAGGAGTTCGATTTG
TTTGGTGTGCCGCGGGCGGGTCTGGTCAGGTCTTCCTCTGGCTTCGCCGCCGCTACCGGT
ACTGCTGCTGCTGCTGCTGCTGCTGCTTCTTCTTCCGCTAATGCTACTGCTGTTGCTGCT
TTTTTGTATCGGGGTTCTTGGGCCGCTTCCCGGAGAGGGAGCCGGCGGTTGCCCGCAGCA
CACGTCAGGACGCCTCAGGCGCTGACGCTGAACATGAGCTTAGAATGCGCTGATTGGCTA
CAGGTGATGTGCATGTATGCGCTTAACGCGGAGAAGAGCTTCCCTTCCAAGGCGCTGTTC
GTCGACTACGCCAACCTCCCCGATGCCGTCCCGGAGTTCGTGTTCCCGGAGCACTTCGGC
ATGGCCAAGGAGCTAGACGTGGCCGTGCCGGACTGGAGAGCGCGCATGATGGAGGCGGCG
GGGTCGTACTCTAAGGGGGTCGGAAAGACGAAGAGCAAGAATTTCCACGGCGATGTAGAG
TTGAAGCACAAGCAGGCGTCGCCTTTCATCGTCAAAGTCTCGGAGAAGGACGGCGGGCTT
TACGACGTCTACAACTCGCTGGACGACCTGCAGACCTGGCGGAGACCGGAAGCTTGACCT
TGACATTGGCATTGGCCTTGACTTTGACCCTGACCTTGGCCTTGGCCTTGGCCTTGACAT
TAGCCTTGACATTGGCCTTGACCTTGACGTCGGTCTTGACCTTGACGTCGGTCTTGACCT
TGACGTCGGTCTTGACCTTGGCCTTGACATTGGCCTTGACATTGGTCTTGAACTTGACGT
CGGTCTTGACCTTGACGTCGGCCTTGACTTTGACGTCGGTCTTGACCTTGGCCTTGGCGT
CATCCTTGACCTTGGCCTTGACGTCGTCCTTCCTTGACCTGGACTTGACGTCGACCTTGA
CCTTGACCTTGGATTTGACCTCCTGTGGAAGGCGTTGGCTATTGGCGAGCGCCGGCACTC
TACGGTTAAAAGTAGTGTAGAGTGAAGTGAGGAGCGTGGGATGTGGGTTGGCTTGTTGTG
CGGTAGGTGCTGACTTTCTAACATCAGCCGTGTGTCCTCTCCGAATTTGGCATGGGTCTT
TTGTGTTTTCATCTAAAAAGTGGTAATATAAAGCCTAGCCCTGTCCTTCACAGTAACGAG
GTACCAGTATGGAAAAGGCTCAGGCATGGACTACCCGGGTACCAGGTATGCAGTATGCAC
TACAGCAGTAGAAGCTGATGAAGTCATGGTGGCTCGAAGGCGGGGTGGAGTGGCACGATC
GTACTATGGTGGAGTGGCTATGGTGGCACGATCGTACTATGGTGGAGTGGCTATGGTGGT
TAGGTGGCACGATCGTACTATGGTGGTTAGGTGGCACGAGGGCTCGGTCTTAAGAATAGT
ACGCGCGCAAGTAGCGCGATGATTGGTGTGCGTGGGAGGGTTCGGGGTCGGCCGTGCACA
AGGAATGGATGGATTAGTGTGTGTTTCACCCTGGTGTACGCTGCAGTAGACGCTTGTCAA
CAAACGCTGCAGTAGACACTATTAACAGTAGACGCTGCAGTAGACTCGGAAACGAACGCG
GCAACAGACGCTCCAGTAGGTGTGCCAGTAGGTGTGCCTTATTTTCCGCGTGAGGAAGGC
GGGCGTCACAAGCTGCTATGCAGCGTAACCATTAAGCTACCATGAGCGATTTTTGTAGGA
CAAAAGGACGTATCTTAAGGGTCACGCGTGTCGATTTTCCCGCGCATTCCGTTCCGTCCA
CTCGGAGAGAGACGG
>NODE_10801_length_1815_cov_40.196326_g8477_i0
CAGTCAGCAGTGCAAGCGTCCGCCACTGCGCACTGGGACATACAAGACACGAAAGTGCCC
TGTCTCAGACAGCTAGAGCAAGGCAACGCTTTCGCAAACGCTGGTCTTCCTCGCACCGCT
GGCTAGGGTTGTTTCGTGGACGTCCGCGTATTTTGTAAAAAATCATCGAACAAGAACAAC
AAGGACAAGAGACAAGATGGACGTCACCGACGGCGGCGAATGCACGACTACGAGTTCTGG
TGCTACTACTACTGTGTCAGCACCGGGTAAAGTTCTGGTCGCAGGGGGGTACCTTGTGTT
GGATAGGCCAAACGTTGGCGTGGTGCTAGCGGCAACGGCAAGGTTCTTCACCTCCATCAA
GTGGACGCAAGATCAGGCACCCGTCCCTGTGGCGGCACCAGCGGAGGGCGGGGGCAGCCT
GCTGCAGCCCTTGCGCATCAAGGTTGAGAGCCCTCAGTTTCGATCGACCCACTGGTACGA
ATGTGTGTTCTACGAAGACGGGAGGCTTCCTACCCTTCTTTCCAGCCCTGACCAGGCCCC
CAACGTGTTTGTGGAGCGTGCTCTCACGTACGTACTGGGATATCTTCTATGGACGGAAGG
GGCAGGGGGCGGCGAGAGCGACACGATGAAAGATAGCCTGCGCCGTGCTCGTGAGGAGGG
CCGCTCTTTGGCCGTGAAGCTAAGGGCTGACAACGACTTCTACTCTCAAACGAGCCAGCT
TCGTGCTCGTGGCCTGCCGTGTACTTCAAGCGCGCTTGCCACCCTGCCACCTTTTTTGGA
ATGCCCCGTGTCTGAAGACGGATCTGTGGTGGTCGCGAAGACGGGCATGGGAAGCTCCGC
CGCCCTGGTTTCTTCCCTGGTGGGAGCTCTTCTGTCGTTCTTCGGCGCCGCTACTCTGCC
GTCTTTCGACGATGAAGCACCGGAACAGGAGCCCTCAGCGGTTACTCCTGGTCCCGGAGT
AAGCGAGAGCTTGGATCTAACCCACAATTTGGCGCAAGCGTGCCACTGCGTAGCGCAGGG
AAAGGTTGGCAGTGGGTTCGATGTATCCGCTGCCGTATACGGCACCCACACCTACACACG
ATTCTCACCGGGTGAGCTTGCCGACGCACTCTCTGCCGGCGATGCGCCGTCAACCCCCCC
TAGCGGCGGCGAAATGCCTACAGATGAATGCGAAACCCCGACGGCACTTGAACGAATCGC
GAAGTGCGTGAGTGGTCGCGGTGGCTGGGACGCGGAAAGGGGCCAGTTGCGGCTGCCGTC
CTGCTTCCGACTGCTGATGGGGGACGTGTGCGGTGGGTCGTCAACTCCATCTATGGTCCG
CAAGGTACTAGCGTGGCGTGCTGACCCATCGACAGCTGATAGGGCCAACGAAGTGTGGTC
AAGTCTAGCTTCCACCAACACTGCCATAGCAGAGCTTCTCAACGCGCTTGCCACAGCGGC
AGCTTCGTCTTCATCTCAAGTCGACACTGGAGATGAGAGCTTCGAGGCCAGCATGCAGGC
ATTGTCGAGTCGCCCTGGGAGCGTATGGGCTGAGCCATCGGGGAGTGAAGCATCCGGCAC
AAGCTCCCTGGACCAGCTCCTCCGGCTCCGGACTGCTTTTGCTACGGCTCGTCGACTGTT
GCGGGAAATGGGAGAGGAAGCTGGTGTCCCGATCGAGCCCCCTGTGCAGACTGAACTCGT
CGACGCTACGTCGACTCTTCCTGGGGTACTGTGTGCAGGGGTACCCGGTGCTGGTGGAGT
AGACGCTGTTTTCGCGATCGTCGTACACCCAGACGCAGAGGAAGGAGTTCGAAAATTGTG
GGCGGATTGGCTGCG
>NODE_10802_length_1815_cov_34.280712_g8478_i0
ACTCACTGTTGAGCAGGGCAAAGTGGCCCGTTGCAGCGTAGTTCACGTTGGCTGACCAAC
CCGGAGAACGTTCAGGTGGTGGTGGGGCGAAGGAATAGCTGGCATAAAGTGTTTTTTTGT
TCGCCAAAGCACGACTATGGAAGACCCAGCCGCCCAACAGCGAGCCCTGGCCGAGGCAAA
CAAGCGGGTGATGCAAGAAGCTTTTCTCATGAAAAGGGCCACGGACGCTAGCGACACGAA
GAATGCCTTCACCCACGCCGGAAACATGCTGAAGGAGCTCAAGACCACCCAGCTGTCCCC
CCGGAACTACTACGAACTCTACATGAAGATTCTGGATGAACTGCGCCATCTTGAAGACTT
TTTCACCTCTCAGAACAGGCAGGCACGACAGCCGATGGTGGGTCTGTACGAGCAGGCGCA
GGCGTGCACGATGGTGCTGCCGAGGTTGTACCTGCTGAACACCGTGGGGGCGTGCTACAT
CCTGTCCAAGGAGGCGCCGGCACGGGACATCTTGAAGGACCTTCTCGAGATGACGAAGGG
CGTGCAGCATCCGATGCGGGGCCTCTTCCTCCGGAACTACTTCTCGCACGTCACTAGGGA
TAAGCTCCCGGATGCCGGGTCTCCCTATGAGGGGGAGGGGGGAAGCGTCGATGACAGCGT
GGAGTTCGTCCTGGAAAACTTCATCGAAGCCAACAAGCTCTGGGTCCGCATGCACGGGCA
GGGCCCCTCGAAGGACAAGAAGCGGCGAGAGCGAGAGAGAAAGGACCTACGCCTGCTCGT
GGGGACGAACCTCGTCCGCCTGTCGCAGCTGGAAGGGGTGGATGGCGCTAAGTACCGGAA
GGTCATCCTTCCGCCGATCCTCGAGCAGGTGGTGGGCTGCAAGGACACCATAGCCCAGAG
CTACCTGATGGACTGCTTGATACAGGTGTTTCCCGACGAGTTTCACCTAGCCTCTCTGGA
GGCGTTTTTGGATGGGGTTTGTCGGCTGAAGGAGAAGGTTAGGGTTCGCCCGGTGCTGGA
GAGCCTGATGGAGCGCATCGGGAACTACGTGGAGGAGCACCCGGACACTCTGCCTAGGGA
TGTGGATGCCTTCAGGCTGCTGAACGATTGTGTGACACGGCTCATAGCGGAGAGGTCGAA
GCTCGAGCTGTCCGAGATCATTCTCATGCAGGTGGCTCTGCTCCAGTTCGCGTCTCAGTG
CTACCCGGAAAGACTGGAGTACGTCAACCATTGCATCGGCGTGTGCGGGCGGGCGATGTT
CAACCGCGGCTACGAGCCCCTCGTGGGGGGCAGGCAGACGGGGCGGGAGTTGCCCGCGGA
GTGCGTGGAGGCGTTGCTCAGGCTCCTCTCCATCCCGCTCCGTTCGCTGGGGCTGGGGGT
GCTGTCGCTCGCGGAGTACGTGGACTTGCTCCACTTTTTACCGTGGGAGTCTCAGAAGCA
GGTTTCGTTGGAGCTGCTGCGGTCGGTGCTGAGCAAGGAGTCGGCGTTGAATGACCTCGA
CTGCGTGGACAAGCTGCTGGGGATGATCGCCCCCATCTTGACGAACCCGCCGACCGGACC
CGGGGGCGAAGTCGACACCGCGATGCAGGCGGCGCAGGAGGAGGAGCGGCGCTTGGTGGC
CAGAGTGGTTCACCTCATGCGGAACGACGACACCGACTGCTACTTCCGAATGCTGGTCGT
TGCCAGGAGGCATCTCGGCCAGGGAGCACCGTCCCAGGTGCAGTTCACCCTCGTCCCGCT
CGTGTTCCGCGCCCTAGGCCTCGCCCGGACTATCCGCGCCGCCGAGGTTGCCGAGGACGC
GCAGGTGGCGGCAGC
>NODE_10803_length_1815_cov_16.611366_g8479_i0
TCCGGGAGCAGATGTACGAAGAGGGGCGTCACAAGGGAAACTTCGCGTCCAGGTTACTTA
ACCGGTACTATCTGCCAGCGTTATTCTCCCGCGGAGGGAAGACGTTCACTCTCGCTGTGG
CGGCGGGACTGGCTTTGTTGGGAGGCTTCGGTTTGTCGGGGCTGGAAATGGGCTTGGAGC
CGCAGCTTGCGGCGCCCACTGATTTCTACCTCCAGGACTACTACGAGGCGCAGTTCTCTT
TGGGAGAGGCAGGGCCGCCGGCTTACGTGGTGTTCGGCGACGTGGACTACTTCGGGGCTT
TCAACGACTCAGAAGTTCGGCAAAGCTTCCAGGGGGTTTCCACCGGCCTCGCTCAGCTTC
AACGATACGTGCAGGCGCCGATCTACTCGTGGTTCGACACTATGGTTGCGTGGGTGAACC
AGAGGGACACGCTGGCCGCCGACTGTCCGACCCAGGTGGAAGTAACGGATGAAGCGTCAT
TTTATTCCATGGTGGAGCTGTTCCTGTCCATCCCCATCGAGAGCCAGTGCTGCCAGTCCT
ACGGGGTGTGCGGGGCACAGTTTGTTACCGACGTCTCTTTCGAAAGCGAGAGCGAGGCTG
GGTTTCGCAGAATATCGGCGTCGCGATTGAGGTTCAACATGCAGCCGTTGAACACCCAAC
GAGATTTCGTCAACTCGTACTACTACGTCAAGCTCGTCACCAACCAGCTCGCTGACAAGA
TTCCGGAGCGGTACGACGGTCAGAGAAAGGCCAACAAGAATGTGGGAAACCTGGCATTTC
CCTACAGCCTGTACTTCGTCTTCTACGAGCAATACGCTTTTATTCAGGGTGTTGCGCTGC
AGAACATCGCGCTTGCTCTTGCCGTGGTGTTTTTATCGATCTCCCTCCTTTCGGGCTTCG
CTATCGCCGCCATTGTCACTTCGCTCGTGCTGTGCACCGCCCTTGGCACGGTTGGGTTGG
TGTGGGCGTGGGGCGAGCTGTCTTCGGCTCCCTACGACGTCTCCGTTAATGCGGTGTCCG
TGTGTAATCTGGTGATGTCGCTCGGTCTTTCGGTGGAGTTTTGCCTGCACGTTGCGATGG
CCTTCCAAAGGGTGCCAGGGACGAGGCAGGAGCGAGCGGAAGCGGCGATGAAAAGTGCGG
GTGCCTCCGTGTTAACCGGCATCACGCTCACCAAGCTCGTGGGGGTGAGCGTGCTAGCCA
TCGCCCCGTCGCTGCTCTTCCGGGTGTACTACTTCCGGATGTACATGGCCACGGTAGTGG
CAGGCGCTTTCCAGGGACTCGCCGTGCTGCCCGTCCTGCTATCCATTTGCGGTCCGAGAG
CCCCTGTCACCGCCCCACCTTCGCCAAGGCCGTCATCCTGGATGGATCATTGGGGCGACA
ATCACTACGACATGGCGCCATCGCCTTCGCCGCTTCATTATGACGACCGCTCCGGCGGGC
GGGGCTACCATGATTTGGGAGGCGAAAGACAAGGGGGAGCGTTGCAGTGGAACTGGGAGC
GCAGCGGCGCCGCGTCTGGAGAATTGTGGGGCGAGGAAGAACAAGCGGAGGGAGCGCCTG
GTGGTGGGGCGGTTAGCGGAAGCTTGGCGCTCCCTCTGGCATCTCACATGCAACCAGATG
GTGATGTTGTGCTCTGAACGAGTCTTGCGTACTCGTGGCCCTGAGTGTGTGCAATGTAGA
TGCGTTTTGGTGCGTGTGGTTTTTGGTTTCGCTCGCTGGCACGTGGTCTCTGTGTCGGGA
TATTTCACGTTTTGGGGCGTTTTGTCGCAGGGGGGTTGCTCTGCCTATCGGCGCGCGGCT
CTTTGTTTCCACCGA
>NODE_10804_length_1815_cov_13.589552_g8109_i1
GGCAGGGAGGCCGTGGGCGGTGCTGGGAAGAGCCGTTTACCGTAGATATTCGCTACGACG
AATCCACGAACCAGGTCTCATTCTACCGGTGCACCCCGACCTATGCGGAGGGCTTGACGG
AGCCACAGCGGGAGCACCCAAGTGCGGTGATGGGGCCCTTGTGCGAATTGGCGTGGCAAG
GGGTTTTGCACGACCACGAGAGTTGACAAATTTTGACCGTAAAGGTCCGATAGGGTTATA
GGGTTAGTGCTATGGTTGTTTTTGGTAGAGGTGCGGGAAAACCGGGGTTGCAGGGAAGAA
AAGGTTGGTAGTATGTGCGTTCGGTTGTGCTAGATAACGCTCCTCGAGGGGCGCATGCGG
CACCACCGCACCGTGCTTGTTTTGCAACCGACACTGTCATGTATAGCGCGCCCGTTTATG
CATACATGTCGAACATGGCATGTATCATGGTTCGAGCGCTCACGTGCCTTAGACAAGGAA
AAGTACCCAGCTATCATATCCATAGCGAAGTTTTACTCAAAGCTTCAGTAGAAACTCTGT
CAGTAGTTGCGCTAAACTAGTACCGTGCTCTTCCCGACGTGCCTGGATCCTGGCACGCGT
GCGGTCGCCCTTTGTAAGTGTTGGGTATCATAGGAAAGTTTTGTCCTTTTCACTAGAAAT
CCTATTAATGGCGCTAAAATGGTACGGTGTGTTTTGCCGGCCTGGTTGGATCCTGTCACG
GGTGTGGTTACCGTTTGCAATTTTTTGGGGTGCTTCTTGGGGAGTTTGTTGTGGCTGCGT
GTGCGTTTTTGTATGAGATTTTCGGGAGTTTCGTGCGATGTGATAGTAGGCCTCTCCCCT
TCGGTGGTGATTGGTCTCAAGGTACTCTGGTTTCCGTTTTCAGACATTTGTGATTGGGTG
TGCCAGACGTTCAACATGTCAGATATTGGGGTTTGCGGGCTGAGGCTTAAACATGGCAAT
TCTTGAAAGCCATAGAGTATACCCTGCGAAATTGTGTTGTAATCATAATGGGTGTCATTC
CATAGGACAGAAGTAAGCTAGGCCTGTTGTCCGTGCGTGTCCTCGCTATGAAATGCTTGC
ATGTCTTTAGCTTAAAATGTGCACTATTGTCTGTAGCTTAAAATGTGCACCAGATACGCC
ATTGCTGTTGCTGTAAATGCACCGTACGCAGACCCTTCCGTTCTGCGCTCATGGTGCGTT
GGCCTGAGTCACCAACGTCGAGCGATTTTTGAACGCAGCCAATCATTAAGGGGAAGGGTG
GCGGGGAAGCAGATGGGTGAGGCGAGTTGGCTTACGACGTACCAGGTATATATACTTGTG
CGTGCACTTCGTATAAGGAGCGCGCCGCAAATTCGACCGAACTGTATCAGAAAGTCAAGC
GGTTGGCTTCGGACACCTTGTCAAAGATTGACACGCACTGCAATCGTAGTAGTCAGTAGC
CTATCGGTTCGCTGTCGGTAACACAGGCATGTTGATATATGGTAGCCCTTAGAGCATCGC
AGCTGCGTAGTGAGCTGTTACGTCAGTTTCAGAATGTGGAGTCGGTTCGCATGTTTCATG
CAGCTGAACCCCAATGATGCGCTTGGGTTTGCCCGAAAGTAAGAGTTAGAGCGTTCAGGG
TCTCTCGGTTTTAGTTGTTTTGTTCGAAGCTACGGTAAGCGTGCTCCTGGCACACTCTCT
CACTCCTCTTCTCCCCACCCTGTTCTCTTGGACACCACCGATAATTAACACAACTGGCCT
TGGAGCGCCATTTATTTCGCCAGTCGGTTAACTCCGACCGACAGTGCTTGCACCCTGTGG
GGTCAATTCCGACTG
>NODE_10805_length_1815_cov_4.016073_g8480_i0
AGGAAAGAAGGATAGATCGTTATGATCGACGTGTTTAGCCGAAGATAGAAGATTTTGGAG
AAGGAAAAGCGTGCTCGGCGACGTTAACCCTTCCCACTGCTTACTGATAGATGCTTCCAC
TCTATTTTTAAGTCAATACTTTGTATCTCGCTAAACTAGTACTGTTACTTAAATACGTTT
TCCCTAAGGTTGGGAGCGCACTTAAAATATTTGTCTTAATGTGCGTCCCCTACGGTCGGG
AGAAATACTTAGGGGGTTTGAGGCTGTGAGAAGAGAGGGAAACACGTATTGTGGCTACGT
TCACGTCGATGGGTGGGGGTTGGGGGGTATGGTACTCATTTATTGCTTGCCTTAGTCATT
TGATCATTGACCACGCATCCCATTCGAGACGGAGCAGAGGGGAGTACTCATGTTATGCAT
GGCCGTTGTCGTATGCCCATAGACCCTCGAGCGGGCAGGCGGAGGGAGTCTTTTCTTTGT
ATGACTAGACGACGAGGATTATGATACCGAGTGTTATGGTCGGTGTTGCTATTTTTCTAG
CGTTAGGCACAGCATGCATTAGCATATGCCCTATGCGCCATCACCACCAGCTGTGACTGC
GGCTGCTACTGCTATTGATACTGCCGGCTTTGTATGTAGACCGCGATAGGTTAGACCACT
ACTCGCATGGTGAAATATTGGGTCTGAAGTGTGTGGCCGTGGTGCTCAAGCGGGTGGTGG
TGGTGGTGGTGGTGGTGATCATGGTTGGTGATGATAGAAATGCCAATCGATAATGATGTT
AGTGGCTATGACGGTCGATCGTGATGTTGATAGCGATGGTGATCATGACGGTGTTGATAG
CGATGACAACCGGTCATGATGGTGATAGCGATGACAGTCCATCACTATGATGTTGATAGC
GATGATTATAGTGATGGTGATAAGGATTAGTGATGATGAAGTAAATTATATGAAATGTAG
AAGTTGGTTGTTTGGCGTTGTGTAGTGGGGTGGCCCTTTCAATGTGTTCACAGGAAGGAG
CAGTGTATCGTTCGATAGACGCAACCCCGGCACAATAGTGGCCACAAAATGTGCGCGCCT
TGTAACTGAGCTAGACTACGATCACCACCAAGAGACACGGAGAGTATAGGAGGTTTATAG
TAGTATTGGGTCATTCGACAGAAAACGGTATACCGGGACAGAAAACGGTATCTCCCACTG
TGTTTGTTTTAGCCTTGAGCTGGTTTTCTACCTTTAAATGGCGGGAAAACCACCGATATA
CCGTTTTATGGCGACTTTGGCCGGCCACGGACACGTTTGATATTTTGCCTGTAGAAGAGC
CCACGGGGGGGTGAGAGGTGAAATTGGGGCAAGGAGGAGAGCGAGGGCTAGGTTGCGGTA
GACTGATATTTTTGTGGGCAGTCGCGTGCTGTGTCGGTAGCCAAAATTGTGTTTTATTCG
GCGGCGGTGATGTTGTTTCCTCCCTTGTATCTCTCATGCTGTGTGTTGTTGTGGCATGTG
GTTCCGACAAATACCGTAAGCAGGGCTTTTACCCAGTACCCGATCCGTGTCTTTCGTTTT
TTTTTTTTTTTGACGTTTGTTTTGCTACACCACCAGGTGTCTTGCGATGTTTTTGGTGAC
GTTTGTGGTGTTACACCAGATATAGGGTACGGTGATGTTGTAGGCGAGTCTGTTCCGATA
TGAACGGCGTGTGTGTATGTATGTACGTATGTCTTTTTTGTATGATGTGTGTGTGCCGTG
ACTCGCCAGGTATTACCGTACGACCAGTTTTATGTTTTATGTGGATGTGTTTGATAGTGC
TTTAGTGAGTTTTGC
>NODE_10806_length_1814_cov_7998.596783_g8481_i0
TGAGCTTGAAAGAAATGACGCAGGAGTAGAAATAAATGCCCCCCCTCTCTCTCCCTCCTT
CCCTTTCTCCCTCTGTGCCCCAAAGATTTGGGTTGACACGTAGAGATTGGTGATGGTTCA
TGAGTAGTAGGATAGGGGAGCTGCAGAAAATCGAAGACTGCTGTCTGCTTGCTTTTTGTG
TGCCTGATGAAAACGGTACTGGTAGTGCTCTTTCTATGCGCGGAGGGTTTTTCTATGCGC
GAAAGTCGTATATACCCCTATGCATACGTATAAGACACTGCGTTATACCAGGTATGCAGG
TACAGGTGTACAAAGCAACTGAACGTACTGCTGCTCAGATAAGGTTCTCATGGTTGGTAC
GGTGTTGGAAAATTCTGGGACGTTGTGATATGATATGGATATGCGATGGAATGGATGGAG
TATTGATACAGAGTGAAAATATTTTTTCGGCGATGCAGATTGACTGCTGTTTGTGTGCTC
TTCCGCCCTCCCTCCCTCCCTCCTGAGCGAATCAGTTATAGGTACGAGATGTTTCTGATC
ATTTATTTATGTAGCACGCATGCTATGTAAGTACTTAAAGCAGGAGGAGTGTAAGCGGGA
TAGGTGCTTTAACCACGTAATCATAGCAGTTTCTGTGCCCTTTGTTGGCGATGTGAAATA
TGCCCTTGCACTTGTCCGATAACAACATTCGAATCTTGATGAATACATGAATGGGTTTTG
TCTTTCCGCGCGCTACTATTGGTTGGTTAAAATGCTGTTCTTTGAGTCATTGTGTCATTG
TTGTTTGGTGATAAAATAGTACACTTCGAAGCTTGTCATGCACCCGGGTCTTCACCCTTG
CCATGTACCACTTTCCTTGTGTGGAAAATCGCTCGAAGGTTCTTGATTATACCAGCAGCT
CGTGGCAAGGGGAAATCGCGTTTCCCCGATGATAAGTTGGCATAATGACTACTGCTGTAA
GCTTGAAACCATAACACGCGATCGGATAAATTACGTTTGCGTATGGAATGAGGATTTGAG
ATTTATTAGTTTAGTTTTAGAGTCAATCTCGATGGTGATACCGTCTCTGGCTGTCTGGCC
TGGGCGGCTTTTCTGGTACTTCGGAAAATACCTTGATTGACTGGTTGACTGATTGAACGA
GGATTCGAGAATGGAGGATTTGGATTGAGTTTCTGATTGGTCTGGTGGGGTTAAGGTTGG
GTTGTGGTTTTTGATTGATGGTTTTCGGGCATTGAAAATTCTGCCTGTTTACTGATTAAA
ATAGTGGATACTGCTGTGCGGATATACTGTTTTTGGACGAACCGTGATCGGCAGCTGTAT
TGTTGATTGTCAGGGAGATATTCAATGATGATAACGGCTGGTCTGGTAGTTCCGAGAATA
CATTGTACGGTATTGAGATTTGTATTGAGGATTTTTCAGGTTTTGAGATTCTTGCAACGT
GCAGTGATGCTGAAGTTAGTACTACTGGATAAACTTGTATCTACCTACTGACACCGAGCT
GATGGCCGTCTGATTATCGAGGCCTTATGCCCTAGTTTCGGCAGCTGAGTGTCTTGGTAG
ATTGTTGAAGTTTGAGCCAGTATGGTTTAGATTTTGGTATCTGAAGTTCGTACTACTGGA
TAAACTTGTATCGACCTATTAACACCGAGCTGATGGCCGTCTGATTATCGAGGCCTTATG
CCCTAGTTTCGGCAGCTGAGTGTCTTGGAAGATTGTTGAAGTTTGAGCCAGTATGGTTTA
GATTTTGGTATTCGAATTTGAATGAATGTGCTTGAATTTCTGGTATTCGGTACTTTGAAT
TTGCTTGAGGTTTT
>NODE_10807_length_1814_cov_573.754164_g8482_i0
ATGCGACTCGCCCAATACCTCACGGCGCTTCGCGCTTGGTGCAAGCAATGTCTGCCTGGT
TGGTGAAAACCCAACGTGCTCCGTCCCGGCATTGTAGGGATGCGAGGGTCTATGGTCATA
TGACTACGGCCGTGCACGACATGAGTACACCCCCCCCCCTCCTCTCAAATCCCGAAGGGG
TTGGTTATACAAACCCCCTATACGCGTACTACAAGAACGCCTCTTACTCAAGTTTTTAAG
CAGTTTTATTATCCCTTGTTGCCCCAAAACGTTCGGAGGGGGGGGGGGGGGCGCATTGAT
CAAGGGCTATATATAACCTACTGTAATAACAGGCATGTCTAAACAGCCTCCCGTTTTACA
CCATTTTCATGCTGGGCGCCGCAGAGGTCCCTCTCCACTGCTCATCAAGAACCATCGCAA
ATCTCGTCCGCGTCCTACCACTACCAATATCCTCTTCCCCACCACCCCCTCGGGCTCTTC
CTCCTCCTCCTCCTTCTCCTTCTTCTCCAATTATTGCTGGCGACATCACCCCCCCCCCTT
CTGCCGCCGCCGCGGTGCCAGTCTCAGCGACGGCTTCCGAGGTCTCCTGATCGGGGGGTG
TATCGAGGCATATTCGCATCGTGTCCTCTACAAGGTCTCCGATGACATGCTTTAACCTCG
AGCCCGTCTGCTTGAAGTCCGGACCCGGGTTGGCCTCGAGCAGCCAGACGTGGAAGTCCT
CGTCAACCATGAAGTCCAAGCCGAAGTGCTCGAAGCACCCAGGAAGGGGGGAGAACACGG
TGAACTCCCCGCGGAACGCCCGAAAGAGGTCGACCGTGAGCGCTCGCACGTCCGCCTTGA
TTTTGTCCACCTTCGAACGAGCATCCTCGGGGCTCTTTCCCTGCCTCTCCAGCTCCCCCA
CCATGTCGTCGAGGACCCACACGTTTTCCTCCTCGCTGAAGGACTTGTCCTCCGCCTGCC
TCGCCGTGTTCGTGATGTGCGCCAGCGGGTCCTCGTCGGCAAACGCGCCACCGGTGTCCC
CGGTGCCACCGCGAATTCCGGCCGAAGGGTAAGGCTTCGCGGCTCGGAGCAGCAGAATGT
CGTCGAAGAGGTGAACCTGGATGCATCCAACTGCCAGCGCGTAGGCCCTGAGGTGAAACT
TGCGCCCCTCCGCCAGAAGAGGTCTCTCCACGTACTCCTGCAATACCCACTCTCTGATGT
CCGGCGACTCGTGAACCGCCTCCCTCAGGGGCTCGAAACCCTCCCCCAGCGTCAGACCCG
CCCCCTTGTTCAGCGTCGACGGCTTCAGAATCCATCGCCGCCGCCCGCTCCGCCTGGCGG
AGTCGTCTTCTTCTTCTTCGTCGTCATCTTCTTCTTCGTGGCCTTGGTGGGTGAGCCACT
CCTCCGCGTCGCCGAGGCACCAGTCGAGCCTTGTCTTGAGACTGACGCTCTGACGGACGC
CGAGGTCGGACCCGAAGGCGGCAATGTCTCCTCCGAGGTTGAAGGTCATGTCGTCATCAA
ACGCCTCCCAAGTGTCGATAACCAAAGTGCGCGGCAGGGATGCCTCGAGAGCCGTTCCAG
GCCTTTTCGAGGCGTACTTGTTGCAGTACCTCGACATTTGCGCTTTCCTGCTCAGCCCCT
TTCGAACGCAGTAGGAGCTTGCTCGGAGCTCTCCAGACACGACCCGCTCCCAATCGATCA
TCTCGTAGTCTCCCCAATGCAGGGTAGCATCGGCGCTATCCCTGGTCACCCCCCAAGCAC
CTCGCCTTCTGGCCAGGCCCTCCTCCACCAGACCCCGGGTGTACGGACACACCACATCCA
CGCACACCGTGCCC
>NODE_10808_length_1814_cov_75.096496_g3129_i1
CTGTAGTTGCGCAACTCACAAGCGACTCCGTCCACATCAAGAGATAAAACGTGTGCGTAC
GCTATGCATGCGGAGTTGCGGATCGGCGAACAGTGGTTGTGCCGCTAAGGAATTAGGATT
GATAAGATTGACAGCTGAGTACGTGGCAGTGAGAAGTAAACGTTGCCGTAAGGGGCAGAG
GAACTGGAACGTTTGCACGCCCCCAAGTTCATTCGTTCCGCTCCTGAACTCTAGGGTTCA
TCGTGATACATCCTATCTTCGCCAGAGGCGCCACCTAAAGCTTAAACACCTGTTTACAAA
TTATTATCAGTGCCGCCCGATACCCAGCCCCACGCTAGCTTCCAAAGACCGTCGTCGTTC
TGAGAACAGGTCTCGTCAAAACCACCTGAGAACAGTCGCCACTAGACAACCTGAGGATAG
CCGTCACCAGACGACCTACAGTGAGAAAATCATCCTGAAAATGATCTGAACGACACAGCA
TCCCTGACATAGAATGATCCAAATCGCATGCATGCATGACCGCTTACACAGATTTTTCGC
CTCTCGCGATTCGAATTCTGTAAGAAAAGTAGGCTGTGTTGGCCTCCAAGCCGCCAATGT
TGTTGTTGACTACCTCTTGTGATGAAGTCCACTCCGAAGCTGCCGCTTCACCGGGACTAA
TTTCACTGCATGTCTTCCCAGAGTACTCCATAAAAGGAGGGCACCTATAAGACGGACCCC
GGACTCTGCCGTGGCCTCCCCCTGCCAACGCAGAATTTTCCCCGGGCGATTTCGGTCTTC
CCTTTACAAGGTCTCCTGCGGGTACGCGTGATTTGGACCTGTTCGAGTCTCCACTGGTTT
GTTGCTCTTGGTTTTGCATGATACACCCACTGCTCCTCTCCATCAGGTTCAGCGGTCGAT
CGCCCCGTGTACTTCTCCACGTGATTGACCTCAGCATCGAGGTTACCCTTTTGCAGAGAA
TAAGCTGCCCTTGTCGTCCTTCCCACAATACAATCGCATTACGAAGCTCCAGCAGACTTA
GAACCACTGCTTCGTACCGGGCGGACGTTGCGTTGTGGAAGTCTATCGCCTTGCAAGCAG
CCCTCAAAACGTCAAGTTCGTGCTCCAATAACTCGGCCAGCGGGTGAATGATAGCATGGT
CCAGAGCGCCTTTGCTGCAGTGCACAACCGCTTCTATCTGCTCACCCAAGCTCAATTCGA
CACCATGAACATGTCCTGCGGAAAAACAGCATCTGTAGACGCCGATCAACTGTAACCGAA
CCTTCACGATGAGACCAAGCTGACGCAAAACTTCCAACGCAGACATGACTCCGACGCCTT
CTGGACTCTGATACCCGTGCGACGCTTGCGGTAGGGTTCCGCTGTTGGCCCCCATAACCG
CAGTCGAGCGAGCATCTGTCATCCGTTGGGCTGGCCCAATTCTTGAGCTAAACCCCCGGT
CCGGTGGTGCACGCTGATCCTGAGTGCTGTCGTTGAGCAAGGCTGCGGAGACCTTTTCGA
GATCTTTGGCAACCTGAGAAAGCATCTCACCCAGATTGTCTCCGAGGTGATCCATCATCA
TGTACAATCTTTCACATGCAGCGAAAAGGAGAAGTGGGGCAGCGACCGCTATCCACGGGT
CCGATAGCTCGATGGACGTTCTCGTTCGATGATAATCCGGGAGTATGGCCTCGGAAGCCA
GATGGTACTTAAACTCGGCTACGCATTGTACAAAGCTCGGCAACCTTTGGAGAAGAAGCT
GGGCGTGGCATCTCTTCATGCCGCAACGCTATGCCGTGGTACGTGTTCTGTTTGAGCTGC
TGGGCTGCTGGCTG
>NODE_10809_length_1814_cov_36.332567_g7892_i1
CCTCACTGTCCTCGTGCCTTGTATATGGTATGCTGCACTCCTGCCATCTATGCTGGCGAT
GACGACTGGTGATGACTGACGGCTGGCGATGACTGGCGGATGGAACTGGCGGCTGGTGAT
GGCTGACGGCTGGCGATGACTGACGGATGGTAATGGCGGCTGGCGATGACTGACGGCTGG
TGATGACTGACGCCTGGCGATGGCTGCTGGTGATGACTGCTGGCTGGAAATGAATGTCGC
CTGGTGATGACTGACGGATGGTACTGACGGCTGGTGATGATGACTGACGACTGGTGACTG
CCGACGGCTTGCAACGACCGACGGCTGTTGATGACTGACGGCTGGTGATGATGACTGACG
GCTGGCGATGACCGACGGATGGTGATGACCGACGGATGGTAATGACTGTCGCCTGGTGAT
AACGACTGACGACGAGCAGGCCCTAATGTCCAGCAGCACCTACAGCAAGGCTTGCCTAGC
CATCGACGAAATGCTACCAGGGGGCATCCCAGAATCGCTAGATCCGGACTGCATTTTGGG
TGCCATCAAACTGCAAAACCCCGTTGCTGCCTCCAAGCAGGGTTGAAGTACTGTGCTATG
CGTATAACAACTACAGCGGTTTAGGTACTGGTTTTATCCCGGCTTGTACTGTAGACTTGA
AGCAGCGGTGGTTACGCGGTTCGTGTTGAAGGAGGTTGCGCGATGAGTCGTTCGTTGCGT
ACGGCTAAAATGTATGAAAGATTATCAGTTTGGTGTCATTTTGTATTTTGTTCACTCGTG
GTGTGCTGTTTCGTACCCAGCACATTTGACATTTCGTGTGCTGATTTCCGTTTATTTGCT
GTGTATTTCCTTTGTAACCACACATCATAACTACAGTACAAGTAGTAAACTAGTATATAC
CAGGCACCTCTCTAGGGAGAAGAACCAGTGCGGACAATGGGTATGCTGGATGGAGTTTGG
GTAGATGTTGTCCATTTGTTTAGTCGTCGCTTTTGCTTTGTCTACTTGCGCAATTCGACG
CGAGAAGAAAGGGCAGAAATATTTTCGGAATAAAAGTGCAAGGCACGAACCGTGGTGGGG
AGGGGGGAAGAGACCCTGCTATGGGACCCCGGATCTGAGTTACGACTTGGAGCGAAAGGG
GAGAGAAGGGCTTCACTGTCCCAAGCTGAAGATATATTTTTTTAATGGTTTAGGGAGTTA
GATTCTCCCACGAGCTGACCGGACGAGATTGCCGGGCTCAACGTTGAGTAGGCGTTGATT
TATTGCTGTCTACCCCCCTAAGCAACCGCAGTCGTATGATAACAGCTAGCCGGACAGAGG
TCGAGAGATCACCGTCAACGCGCGCATGAAAGGGGGAGGTTTTAATTATTCCTTACCAGT
AAATGTGGGGACCGAGATCTGCCTGCGCTTTTCGGCCGCGAAAGAAAGAAAAGAAAGGCG
AAGATAAAAAACGGGAAGAAAAAAAAAAGCTTGTCGGCTGAATTGGTGGGAGGTTGTACC
ATTGACGGCCTTCCGGAGAATCCGTGGTGACAAGCAAGTGTCTTCCCTTCCCACCCCCCG
AGCACTTGCCTTAACTTTGATCGCGCTTAGGGTGCGGCATTCCGCCCTGCTCGTGATTCA
TGTTTAATGTGAAGGCAACACACACTACGTAGTACAAAACGAAGTATGACAAGGAAGTTG
AACTTTTCGATCTCCCAGCTTACTTGCTTGTAGTAGTTTGTTGAGGTTGCCAGTCCTTGG
GATACTGGTACTGGAATATCGCGACTACAGAACAAAACTGCGAGAACGAACATGGGAAAA
TCTAAAAAAAAAAA
>NODE_10810_length_1814_cov_17.735784_g8483_i0
GAATCTTTGTGGTTGGTGTGCTGTCGTATGAGTCCCGAATTTTTTAATAGGGGGGAGCGG
AGGGTGTATGATAGTTTTTTTTGTGTGCTCATGTCATGCATGGCCGTAGTTGTGGGGCCA
CAGACCCTCGCATCCCCACGAGGGCGGGACGGAGCGCGTCGGGTTTCCACCGACCAGGCA
GGCATTGCTGGCACTAGAAGCGCCGTGAGATGTTCCGGCGAGTCGCATGAAGGGTGAGCT
GCATCCTACAAAGGACCGCAAATGAGGTCGACTTTCTGGGGAGCGGGGGGGGGGGGGTTG
TCGGCGCGCCCTATGCGGTGGGGATTCACGACGAGGAGGTAGTGTCGTGGGAGCGGTTGA
CGCGAGAGGGGAGCTGGGGCTATGTCCTATGTCCCGTCCTTCTCTTGTCCCCACCCGTCG
ATGTTGGATGTGTTCCGTGTGTGTATGGGTGCCTCGTGTCTTGAGACCGTGTGCCTGTGC
CTGTCACTGTGTGCTCAAATGTTTTAGTTTTAGTTTTATAGCGTTTGGGTCCGCCTTGAG
TTTTTGTTGAGCGCGCGTCTTTTTTAGTTTTTTTGCGCGTATCATACCGCATTTTTGTAG
GCGAGTTGAGCACGCGCCTTTTAGTTCTCTTATTTTTCTTTAATGCGCCTTAGGGTGTGT
CAAGCGTGCTCGCGGCTCGGTTGGTTGTGTGTTGTTTTACCTCGAGTGTATCGAGCATGG
GTGTGTGTTCGTAAGAGTGTCATTTCGTACACCTACTTATATAGTAAGCGACACTTGAGC
ATGATTTTGTTGTTTTCATTTTTCGTGGTTTGCTTGTGAACGCGACGTTAGCCTTGAGCG
GCGTCGTGAATCGCTTGCCACGAGAGCGAGTCGCGGACGGATGTGTTCCCGTGAGAGAAG
AGCAGAAAAAAATCACGCGATATGGCCATATTGTCGGTGGCTCCAATTTCACATTAAGAG
GGACACCATTTTTTTGGTGAATTAAGGGCCGTTTCTTACGGCAAACAAAAAAAAAAGGCA
AATAACTATCGCCAAACTGCGCGAAAATGTACCAGTATTTTTGTTTTGTTTTGCTGTGTG
GCAAAAACATTTTTTTTAAATATATACTTCGAAGTATATTCAGAGGTAATGCAGGGTGAT
GATTCGTACGTATATATCTGGTACGATGTTTCTGTCAAGTGAAAACAGGTATCTTGTTTT
TCTCCCATCTGACTTGATACGGCTTTTAGTTTACGTACTGCCTGTAGCATACACACAGAA
TGGGGGTAGGAGTGGATGCAATTGATGAATTAATGACTTGAGCTATATACGTTAGTGTGG
ATTACTAATTTTCGACTTAACCCCTTAAGAACTGGTCCCAAGAATTTGGGAACAAACTAC
TTGGAATTAGTGTGGGACATTTTTTTCAGTTGTGAATGGGTTAAGAGGGAGACACGATAT
TATTAGATGCGTGTTTTTTGTTATTGTTGTTGTTGTTGTTTCTGGATCAGGCGACGTTTT
TTTTCTTTTTTCTTGGTTGCCATTTTACACAGCAGGGTATATAAGTTTCGTTAGAAACGG
CTCTTACTCAGCGCTGTGACCAAAAGGCACCGTTAGGACTCGAGCTCAGCCGGTAGCGGA
CTAGTCTACGTCAAGGTGCGCGATGTCTATTGCCACAACAATGGACTCTATTGCTTTATT
ACCAAGTTTCCATGGCTCTTGTCGCTGACAATTCGATTCGCGTCGGAATGGAACACGTAT
GTACGATACATAATTACGGGGAAGGCGAATTTAATAAAATTAATAATAATAATAATCATA
ATACCTAAAAAAAA
>NODE_10811_length_1814_cov_15.828834_g8484_i0
TTTTTTTGTTTACTGCACGTTCTTGGATTAAATAAGAAAAAGAAACCACTACGTAGCTCT
CTAAACCCAAGATATAATATCCGTCGGCCTCGGAGAGAGCTCCACAAAAAAGAAACGAAC
GGAGACACGCTTGGAGAAAAGCTTGCACAGAAACAAAACAGCAGGTATACAAGAGGCAGA
AATGCAGACAACAACCATTTTTAGACTCAACCTCGAAAAACCTGGTTTTCCTGTATACCA
TCACGGTAAATCCACCTCAAAATCAGAGCCATCCTAAATGATGTATCGCCAGTCAGAGCC
CCGAATAGGGGAACAAACAAAATTTCAACAAAACACTCAAAACAAGCCACACACTGCTGC
GCCCCCCGCCCAACGCTGGTGCACTTTAGGATTGGAGCGAGCGCACCCAACAAAACTTGA
ATACCCATACCACACGCCGCAGTAGCACACACCCCTGAGTCCAACCGCCGGCAAGTGGCG
ACCTTCGCTCCCGTCTCTTGCTTCTTGCCTGTTTCTGTTATTTTTTGTGGTACAAAAACA
AACTCTGGACACAAAAAATCAACCGAAGGCCGCCATCGCCTTGTTCGTCGTCGCGCAACC
GCAAAACCACGCCGCTGACGCGAGGTTGGCAACCGAAGGAGCTATCTTGACCACCGACGG
GTGATTTTGTGATTATACATCGCAAGAAAAAAAGTCGAAAAAGGAGGCCAAAACGATCCA
GCTCCAGTCTTCCTCGGTGTGTCATTCGTAATCAATGTCTGCTCCCTCGCGGCTTGGTCG
TGCGGTTCGGTTGCGGGGGCCGGCTTAAGCGAAACGAGCAGGGGATCAAGCTTATCTCCG
CCCGCCCCTCGCTCACGAGTTTTGACAAGTGGTGCAGCACGTTGTAGTGCGCCGAAATAA
GGAGCGGAACCGCAAGGAAGCCGTACACCTGGAGCGTGATCTGAAAGGAGCTCAAGGTGC
TCCCTGTCGCCGCCGTTAGCGTTTTCATGATCTGGTCTTCGCGCTCCTGGCGGTGGGCGA
TGTAGAAAGCGATCTTCTCCTCCGCCTTGTCCACGACAGGACCGTGCCCGCAGTAAAGCC
TGGAGAAACCTCCGTCTCGTGCCGAGCTGATCGCAAGCACACGCCGCAAGGAAGCCATGT
AGGACTCAAAGTCGTCGAAAATCGCGCTCCCGCAACCGAGGATCATGTCTCCCGTTAGCA
GAGCCTGTTCTTCGCGAAGGAGGAAGGAGACGTGGTCTTCTGTGTGTCCAGGGGTGTGCA
GCGCTTCCAGGGTGGCTCCGTCAGTGCGGAACAGCTGGCCGTCCTTGATCCCCTCGTAGT
CGAAAGCTTGCGCTTTTGGGTCGGTCCGCTTGAAGACGGGGATGCTCTGCCCTTTGAACG
CCTTGAGGACGTCGATAACGCCCCCAACGTGATCCTCGTGCCAGTGCGTCAACAAGATCG
CATCCAGCCCCTCACATCCCACCTTGCGCATTACATCCAGCAACAGGTCGATGAACCCGT
CTACACCCTCCCCGGTGTCCACCAGAATTCTCTTCTTGCCCGTCCCGACCAGGTAGCAGT
TGGTCCCCTGTAGCGTATGCATGCCGGGGTTCAACCCATTGATCTGGACCACCAAGTCCG
AGACAACTTCCCACGGGCTGACATGGGGAAGACCAGGAGGTAGCTTCGTCTTGCCTCTGT
CCAGTTTCTTCACGATTTTGTGTATCACACTAGACAAGCGTATCGTTTGAGACACGAACT
TGAGTGCACTTGATACAAGAGCGGAGGCCAGCAAGAGCGCACAGTCCAACACGAAAGCCA
TTGCCCAGGCCGCC
>NODE_10812_length_1814_cov_15.354968_g8485_i0
GGGGACTCATTAGTTGCCTGCCTTCGGTCATTCGACCATTGAACATGCATCCGTTTCGAG
ACGGAGCACCGTTCCTACTCCTAACAGAGACACCTCCAGTTGGGCGCTCATTACGTTGCT
TCCATGTATGAGGTTACGGGATGGGGAGCTGGGGGATCGGGGAGGAGGGTATGCTCGACT
ATTTTTATGAGAACGGGAGGGAGAGGAGGTTTGGTTTCGGTGCTAGTAGTTGGACATGAA
GAGAAGGGAAAATTTCTCAAGACGGGAGGAGAGTTTCCTCGAGATAAAACGTCTACAAAA
ATATTACATGAATCGTCTACTACTTGTGTCTCGCTCGACAAAATATTGTTATATATATAT
TTTCGATTGTAACCAGCCCGTACGCCGGCTCGCGACTTCTTGCAGCCGCGTCGTCGTTGC
CGGCATGAGGAAAGCAAAAGTTCTGGATATAAGGTATAACGAAAAAAGCCAAAAAGGGGG
CGCACCGCGTTCCGTGAAACTAATAATCATGACCCTGAGGAGGTACCAGGTACACTCTCA
AGTATGCTCCACAACCAAGTTTGAGCTCTTCCAAAAGCGTTTAGTCCCCCCAGCTCGGAG
GGTATGACGCCTCCCAACGGGTTTCCATTGAGATTGAGCTTCTGTACCGCCTGAAGCTTC
GCGAGCTCCTTTGGTATGGCGCGTTCAAGTGTGTTGCCCACACGATTGAGCTCCTCAATA
TCGTGGGCAACACGCTTAAAGAAGGCATACCTAAGGAGCTCGCGAAGCTTCAGGCGCTCA
AGAAGCCCTACCTGACAATAAACCCGCTTGGAGGCGTTAAACCTCCCGAGCGGAGGGGAG
GTGGACGCTTCAGGAGAGCTAAACCTTGGTTGGAGCATACTCACTGTATAACTGTGTACC
TATCTCCACGATTCTACGTCGTTGGACTTCAGGCGCGTGAGTGATGAGGAGGACCCTGAG
GTGGACTCGAAATCCCGCGAAATGGTAGGCAGCTATTGATATTCTTGTATGGATTGCGAA
TAAGACGAGGCCGGATATCGCCAACACAGTACAGACTGATGCACGGTTCTCGCATGACCC
TAAGGAGGTACACTTTGTGTGTGATACGACCAAGGTTAAGATCTTCCAAAGCGTTCACCC
CCCGCAGCCCCAGGTGTGTGACGCCCCCAAGCGGGTTTCCAGTCAGATGGTGGCCTTCTC
ATCGCCTGAAGCTTCGCGAGCTCCTTTGGTATGGAGCCTCCAAGTCTTTTGCCCACACGA
TTGAGGTCAATCTTGGGGGCAACTGACTTACAGGCGGCATCCCAAAGCAACTTGCGAAGC
TTCAGGCGCTCAAGAAGCTCCACCTGACAAGAAACCCGCTTGGAGGCGTTATATCTCCCG
AGCGGAGGGGAGGTGAACGCTTCAGAACAGCTCAACCTTGGTTGGAGCCTACTCACTGTG
TACCTGCCTCCACGCTTCTACGTCGTTGGACCTCAGGCGCGTGAGTGATGAGGACCCTGT
GGGGAACTCGAAATTCCGCGAAATGGTGGTGGGGAGCTAGTCTGGTATGGATTGCGAATA
ACACGAAGCCGGATATCGCCAACACAGTACGGGCTAATGCACGGTTCTCGCAAGACCCTA
AGGGGGTACACTACTGTATATGCAGGCTACAACCAAGGTTAAGCTCTTATAAAACGTTCA
CCCCCCCCCGAGGCTCGGGGGGTATGACGCCTCCAACCGGGTTTTCAGATTCAGCTTCTT
AATTGGCTCAAGCTTCGCGAGCTCCTTTGGTATGACACCTGCAAGTCTTTTGCCCACACG
ATTGAGGTCAATCT
>NODE_10813_length_1814_cov_14.292361_g6763_i1
AGGAGGAGGAGCAAGAGGAGAAGCAGGAAGAGGGACCGTGTCGTCTCGTGAAGCGAAGGA
GCACGCTTGCGCAAGAGCCGCAGCCGCTCCACCCACGGTGAAACACGCCGTGAACACGCG
GGAAACCCACCAAGAGCCGCTACCGCTGCTGCCAGCGGGCGTCGGCGACCTCTCGCTCGG
TGCAAGCCGTAGGCGCGGGGGTAACGCAAGGCGAGAGTCACTGGAAGCGAGGAGGTTGTC
CGCGGAGGCCGGCAGGGGAGGGGACGGGAGTTCCTCTGAAACGGAGGCGAACGGTCCCGA
GCCCGGAACCGTACCTTTCGACTGGGACGCGTTGCCTCGAGGCGGCCCTTCTGGTGTTCT
AGGATCGTGGAAGGGATTCCGCGGCTTGTCGGGGGACTTGGTCCGGGAAGTAATCCTAGA
GTTACATCCGCACACCATGGTTAGGTTCAAAACCCAATTCACTCCGCGTAGCGGTGGACG
TTCCCTCAACCATGGATACTTGATCCACACGAGCGTTCATGGCTCGGCGTGGCTAGAGCT
GGAAGTGGACGACCAGGGCTGCGTGGTGTGAGCGGGTTTGTCGTTTCTTCATCGAGTGGC
GTGTGGAACTTGTCCGGGGTGACATCCAGGGGCAAAAGTTTTTTGTTTTTGTTTTCCAGT
CTCGAGAGTTTCGTTTGTGTTGTTTTTCTCGTGTGTGTGCGCCGGGTGCTGCGTGCTGCT
GCTGTTCAGGACGAGCGGGGTGATGCCAATCAAGTTGAATACATGGTTGCAGTAGTAGGC
AGCAGTAGAGGGGGAGGGTAGATTTTCACGCGGCGTATATAGCCGCCGAATGCCTTCCAT
AAAGTGGTCATACTTCAGTATTCGCACGACTAAGCTGGCAGCAGACTATTAAGCACGATG
GTGCGGTTTTGTAGGGTGTAGCGTGGCAAAATTGTTTCCGGCCGGCGCGCGATTTATATA
GGGTTTATATAGGGAGACCTGGAGCACATATGCCTAGCCCGTTTCTGATAGCTCTCCGTA
AATATACGTATAGTAGTAGCTCTTCGCAACCTACCACTCTGTTCGGAAATGTAAGGACGG
TTTTGACTTGATGTTTGTATCAAAACGGTCCTTATATTTCCGCCCAGAGTGGAGCATGCC
ACCGAGAAAGACCTACGAATAAGAACGTTGGTGATGCATCTGGTACAAGGGCTGCACGCA
TCGGATCGATCTTATCGGATCACCGTCTTAGGATCTACTGTAGATCGTTCTGGGGCAGAT
AACGGTCCTGATTTATGTGACCTGCAGGATCTAGATCATGTTTTTTTTTCGGGTGAGATC
TGTACGGCACGCCTTACGCTTGCCGAGTAGGATCTGTATGATGTGTACTCGTACGGTTCT
CCTTGCACAGCATTCTCATAGTTGGCAAAAGGTAGGGATCTAGATGACCTGTAGTGTACT
GGTAGTAGTGTAGTCCGTGATCTGTCTGGTGGTGCGTGAGGTCTTTGTAATATATGGCTG
CGACACGGAACTTGCGCGAGTTCAGCGAGCCCACTACTGTAGCAGCTGGCTGCTCCTCTT
TTCCAGCTACTGGGGTGATGCGGGGAGAGGGAGCACCGCGTGGTGCGTGCTTGTTCGCTA
CCCGGACTCACCCGGACGCGCGGGCATGGGTGTTTGGCCGAGGGCCCGATGCGCGAATTC
AACCCTTTCAGAACTGCAAAACTTATCCCGCACTACGTACTGCCAAGTAATTTGTCGCCA
AAAACGGGGGACCAGTTCTTAACCCATTCAGAACTGAAAAAAAATATCCCACACTAATTC
CAAGTAGTCTGTCC
>NODE_10814_length_1814_cov_10.650775_g8486_i0
GTGGAGCGCAGGTCGTCATGAAGAACGAAGCCACGGAACGAGCGTACATGGGCGCGGAAG
ACGCAGACATTCCGCATGAAGTAGAACGTCCTTTTCCTCCTCCTGAGCAGCAGCAGCAGC
AGCAGCAGCAGCAGCAGCCGCCGACGTCGTCGTCGTCTCCATCGTGGGAGATGCACTACG
ACGAGTCTTACGACCCTCCCGTCCCTTGGTGGCTCAACTCTGCCACCGGAGAGTCTACAT
GGCAGTGCCCCGCCATGTGGATTCCTCCCGACTCAGACGATCTCCTCCTTCTCCAAGAAG
ATGTCGCCGCCGTCGTCGTGAGTGAGTCGGGCCGGCGACAGCAGCAGCAGCTTGCCGCGG
TGGTGGTTGAGCCGGACGACGCTGCTGCTGCTGCTGCTGCTGCTGCTGCTGCTGTCCCGT
CTTTATGGGTGCAGCAGTGGAGCGAGGAGCACCAGGCGTACTACTACATCAACGAGCTCA
CGCAAGAATCGTCATGGGACGCCCCCCCCGCTGCCCCGGGGGGGGCGGCGGCAGCAGCAC
CCGCGGAGGCCACGTACGGGACCCTAGGGGCTGATCTCGGCAACGAATCAACCGTAGGGG
GTGATCTCGGCGCATGCGCATCGTCACCGTCACCAGCTTCGGCGGGAGTGGACGAGAAGA
CAGCACCAACGGAGGCCGCCGCCGCCGCCTCCGCCGCCGGGGGCCTCGGCCAACCTTCGG
CAGTCTCGCCCGACAACGCCGGAGCCGGAGCCGGCACCACGGGTGTTGATCGCGGGTTTT
CGTTTTACGTCAACGAGAGGGGCAACAGAGTTTTCTGTGTCCCGCCGAGAGCTGCGTCAT
GAAAAAAAAAGGGAAGCGCGCGTGCTACATATGCGGGTTCGATGGGGGGGGGTTGCTCGC
GGCGAAAAGATATGGCCCAAAACGTTTATGATTTTGTGATGTGAGACTTCTCACCCATAA
AGAACTACGGTCGTGTCCAATACTCGTTGGAATTCTCGTTTGTTTGTGTTATTTTTTTTT
CCTTTTGGTGTCGCTTATATACCCTTCCGTTTATTTATAAAACCATTGGACTTTGGTTGG
TTCATCGGATTTATACACCTTTTTTTTGTGTTTTTCTCTCTAAATTCAGCTTTTTGTACA
ACCAAGTGTATGTAAACTTTTGATTTTCGTTTTTTTTTTTTTCTCTCAACGTCAGCTGTT
GTACACTTTGTTTTTTTTTCTCTCTCAAAAAGACTCGTTTTTTTGGGTGCTACGGCAGCT
TTTGGGGAGTATAATGGAGGTCCTCAAGTGGGGGTAGGAGCCTCATAAATAGTGGGTGCG
CAGCCCTACCTCAATTTGAATACTGCGGCGTTAACGCTCTTGGAATTTCCGAGGGAAAAC
CTGACCATAAAGAAAGGGACGATTTCCAGCAACGGCGACTGCGTGACTGGGGGGGGGTGA
TGCAAAATTGAGTGATCTAGGTACAGCGGAAGGACTTGTACGGGCGCGGGCGCAACGTGA
CCCTACCCGTAGTTCCTGTGGGTGCTCGCGCTGCTCGTGTGTGTAGACGGTTGTGACATC
ACCAAAGTTGGCATTATTTCGGTCGCTATCCCTCATATCCCTTACATCCCTTAAAGGGTG
CCTTAAAAGGGGTCCCTGATATCCCTTAAAAGGGGTTATATATTTATATATATATATCCC
AGTGTGACTCGATTCAACACCCCCCCAAGTGAAGCCTCCAACTTGGACTTCCTCAGCGTA
AGCGTGCGAGACGACCGCTTACATACAGAGGCTACGTACATGTTTTGTGGGATCGTATAT
ACCTGGTACTGGAG
>NODE_10815_length_1814_cov_9.422746_g8487_i0
ATTGCTAGCACCAAGCGCGAAGCGCCGTGAGGTGTTGGGCGAGTCGCATGAAGGGTGAGC
TGCATCCTACTAAGAACCGCTTGTGAGGCGGACAGGGGGGAGGAGTGGGAATGAAGCGTC
CGGCATGAGAGCAGGGGATCTGGTTTAACACCGCAATGGCCGGGTGGCACGAGGCATCAA
AGGCCCGCCTCTCTGTTATCAGATGCGCGCAGGGGACTTTGTTCCACCCTCGTTTTTTAT
CGCCGTTGCGGATAACAGTCCCCGCTCTGGCACTTCAAGTAGGCAGCGGCACCGCAGCTC
CTGCGAGGACGCTAAGTCCCAGCAACGTCGAAAATATTTTGCACCGAGCGTGGTAAGGAG
AGGTGAAAGACTGGGGTATAGGGATTCTGGGTTCTATACTCGTAGCGCGTACCGTTTTCT
TGCTCATGGAGCGGGTTCATTTTTTTCTTCACTAATTACGTTTTTTTGAACCAGATACGA
CGCATGGTGAAACAAGATCAAATGAGTTGCGTGCAGTAGGTGTTCAGGTTTTTGGACTAA
GTACGACAGAAACAGGTTGGAGAAGAGACAGGCTACTGCCACAGGAGCGTCGCGGCCGCT
ACGAGAAGACGATGAGTAGACGTCGTTCGCCGCCTGCATTTCCGATTGGAGACGGTATGT
CGTCACGTCGTTTTTGTTTTTCAGTCCAGTTTCTCTCCCCGCCAGATAAGGGCGATCAAA
CCGTGAACGCCTTCAGCTTTCATTATCCTCCAGCTTTACTGACCGAATACATTGTTCGCT
CAACAAAAACCAAACGCTTTTATACGGCTACGAAGTACCGAAATGTCATTTCTCATGAAT
GAAATGCGTCCTATTTTCGTTTGCGATTTTTGTAGTCCTAAGCCGGTCGCCGAGGTTGGT
GTAGGGGGTACTGTTAGGTGATATCCTCGCAACTCTGCACTCGGCTGGTCCTGGGGTCCA
AGCTCCGGCTAAACGTGTTGTTTCTCGTGGTGTGGCGGGGATTTTGTTTTGCAAGCAAGG
AGCAACATTTATTTTTTGAGTGATGATGTGAGCAGGGACTGAGTAGAGCGCGCTCTCATA
CCCATACCCGATAAAAAAACAAAGCGCGTATCGCCCTAGCGGGTATAGAGAGCGAGGGGT
CCTTTTACCTGACCCCAGATCTGAGACACATATACTACGAAAGGGTAATGAAGAGTCGAT
TACGAAAAAAAATGGATGGGAATTCAAGCGTGGCGTTTTTTGTTTTTTGAATCGCTTCAA
GCATTCAGCCATTTCCCTACGTACGTACAGTACGTAAGAAGAAGCACGAATGCGACGCAC
GCCTTGTTTACAGCTGCTTGCATCTGATACTGACACCAGGCTGCAGTGGCATTACGTACG
TACGAGGAGCTAATAAACTACTGGAGTAGTCTGTATACCCTGTATGTTTCACTTACATTA
CGTACCGCTGTGAGGTGTTGGGGGCATAACCCGATTTTTCTCGACGACGTAGTTTGAGGT
AAGGGAGCATACCCAGTAGTACGTGATGGTGGGGCTGTGGTGTGGTCTGAGGGTACTGAG
AGTGCTGACACCAGATGTAGTAGATACTCAAGATAGTACTGTTACGGGGGTATATAGTAA
TTCAGGACCAAATATGCCTGGTAAAAATACTGGAACATATTGGAATATATAGGTTTTTGT
GTATGTGATGGCGGTCCTGATTACTACGTATGGTCCCCGGTAATATCCGTCGCTACTGTA
GGAGCTCGTCAAGTATAACAGGATATTTGTAACTGTCGTCAACTTGTGCGCGTTGATGGA
TGGTAAGACGGTGG
>NODE_10816_length_1813_cov_246.262644_g8488_i0
CTCGTGCGCAGAGAGTAGAGAGCACCAGGACAACACCCCGACAAGCACCTCTAGCGTTAA
CGCATAACCTACCAACCCACGCTTGAGAGCCCTTCTCCTCCGCACCGTTTACCACTCGCA
ATCGCGAGCGCGAGTTATTCGGCGGTATCGGAGAGAACTGCACGCTCGAGACAGCAACTC
CAAAACCGGCCGGCTGGCGGAGATAAGGAGGGCGGATCACTGATTACAGGAGCAGTCAGC
CAGGCATCATGGTGGGCTTGAGGACTCTCAGACCCGCAGCGTTTGCGGCGGTGGGGGCGC
TGATCGCCTCGAGCTGCGCGTTCGCTCAAGAGATGCCCGGGAAGGGCATGACGTGCTGGG
ACAAACGGGAGCTGTGCGACCTGAACTGCGTGTTCGCTGTGACGCACGAAGGGGCCGAGG
GTCTGACGTCGTGCAGCACGGGTTGCATGGAGGAGCAGGCTTCATGCACGGACAGCGACG
AAACGGTCGTGTACGTTTCGTGCGCAAAGGAGTGCACGTACACGTACGACTCCTCATTGA
CGACATGCAACCAGGGCGTGTCCGATATCACCAAGAACACCTACGGCGCAAACCTCGACG
CTTGCGCGAACATCGCTTCCGGCATCATGGACGACTGCATGGAGGACTGCTACGGGGCGG
ACCGTTTCAACGGATGGACACCCCAGAACGAGGAGGGGCCTAACGCCGACATCACCCTGC
CCGGCCTCGAGGACGAAGTGTGGAGACACCCCTTCCGCGCGGCGTCCACCATCTACGGTC
GCCTCAGGGGCGAGATGGCACATGACGCCTAGGGCACTCGTACCCACGGCTAGGTCTACC
CATGATAGGCGGCGACTACCCATATTACCATATGATAGGCGGCAGCGTTGGCGGCGGCGT
TAGGGGCGGCGCGCGTGGACACCTATAGTACTACACGACCACTCGTAATGGTTATATTAG
TTGTGCGAGAGTTGCGCCTTGGAAGAGGCGGTAGCGCGACGACGGCTTTGCGCTAGTTGC
GCGTGTTGGCGCGGGGGAGGGGGGGGGGCACGGGGCGGTAGCGGCGGCCGTAGCGGGGCC
GGCGGTCGAAAAGGAAGATTGCGCCGGCGGCGGTGGTGGTGGTGGTGGTTGGTAGCTTGC
GATAGTGTGGTCGTAGTTTCTGCTGCTGCTAGTTTCTGCAGCAGCAGCAGTGGTAGTGGT
GGTGACATATTTCGGTGGCAGTTTGAGGTGGCTTATGCTGATTGCGGTGGCATATGCACA
TTACGGTGGCATATGCTGCTTTTGCGGTGGCATATTCTTTTGCGGTGGCATTTGCTTCTT
TTGCGGTGGCATATGCAGCTTGCGGTGGCATATGCAGCTTGCGGTGGTGGCATATGCAGC
TTGCGGTGGCATATGCGGTGGCAATTTGCGGTGGCTGTTTTGGTGGCGTTTTGCGGCGGC
GGCGGTGGTGGTGTTGGGGACGATCTGATTTTGTATTTTGCCTCTCGATTTTAAGCGGAT
TCGTGTGTGTTTTTTTTTTCGTTTAGTCGTGCTTTTGAGATTCGTCCGCGTTAATTTTGG
CGGCAATATTAGTATTACAGCAGTCTCTGTAGTCTGAGCTGTTGGGCTATAGCTTTGAGC
AGCTGTAATTTCTAAGCGCTAAGCTCTGAGCAGCTCTAAAATCTGCAAGCCGTTGGCTGT
CTCTTCGCGCAGATGGATGATGGTGGTGGTGGTGGTTGTTGCCTTCGAGGCCGGCGGGGC
TGGCCGCAATGCCGGTGACGGAGTGCTTTTTCTTTAGATGAGGTAGGATGAGAAGAGGGG
AGAGGGAGGGGGC
>NODE_10817_length_1813_cov_63.653448_g8489_i0
CACTCCTCTCTCTCAACCGGCCTCTTTTTCGTCCAGAACCAGCGAAGTAAACCCTAACCA
TGGTCCAGCGGGTGCTTGGATTGAAAGACCGCTACGTATATATGTTCCTGCCCATATTTT
GGGACAAACAATGCTTGGGGGTTTTATTATCGTAGGGATTCATTATAGTAGGGGAAAATT
GTGCGGTGCAAAAAAAAGGGGCACGTTAAGGCGGTACGCAGAGGCTGTTTTGGATGTTGG
TGCTGTAGATTGGGTTTCTTTATAATGAGGCGTTTTTCGTCCCGTTTTCCAGGCCCCATG
GTGCCAGGGTGACTAGCTCCTCGGAAGCAGTGGGGTGGATGGCCACGCACGCATCCAGGT
CAGCCTTGGTGCAGCCCATCTTCATGGCAACGCCGAAGCCCTGCATCATCTCGTCGGCAC
CCATGCCGATAACGTGAATGCCCACGACCTTCTCATTCTCCCCCGCCACGATAACCTTCA
TCGCCGTCTTCTCCTTATCCTCGGGAGCCATCTGCCAGTGCCCGAAGAAGAGGTTGGTGA
ACTTGCTTTGGTACACCTTGATAGTGGCGTCTCCATAGGTCGCTCTTGCCTCCGGCTCGG
TGATGCCGCACGTGCCCATGGGAGGGTGCGAGAAAACAACGGTGGGGACGTTCGTGTAGT
CCGCCTTGGCATCCTTCATCCCGGCGAAGAGGCGGTCGGCAAGCCTCCTTCCCGCCGCGA
TGGCCATCGGGGTGAGCTCCACGCGCCCCGTCACGTCGCCCAGAGCGTAGACACCTTCCG
TGCTGGTGTTCTGCCACTCGTCGACGATGATGTGTCCCCTCGGCCCCTGCTTCACGGCCG
CCGCGGGGAGGCCAAGCGAAGCCACGTTCGGTTCTCGCCCCACAGCCAACAAGATGACCT
CGAAGTCGTCGTGCACCTCCCCATCCTTCTTGTGCAGGGACAGCTTACCGGTCACGGGGT
CCTTGGTGACCTTCTCCACCTCAGACTTCTTGTGCACCGTGAGCCCGGCCTTTCCCATCT
CTAGGTCAAGGATGTCGCTGAGGAGCGGGTCGAGGGTTCTCATGGCACGTTCTTTGCGGA
TGAAGAGTTGGGTGTCCGTTCCAAGTGCGTTGAAGATGCCCGCTAGCTCGACAGCGATGT
AGCCGGCGCCGACGACGGCCACTCGCTTCGGCTGCTCCGAGATGTCGAAGAAACGGTCGC
TGTCGATGCAAAACTCCACCCCGGGCACGTCAGGCATGACGGGCCTGCCCCCGACAGCGA
TGTTGATGTGGTCCGCCGTGTACTCCACGCCATTCACAACCACAGTCTTGGGGCCCACGA
ACGAAGCCATCCCGTAAACCAGGGTGACGCCGGACTTCTCGACGTTGCGGTGGTAGATGC
CGTTGAGCCGCTTGACGTAGGCGTCGCGCATGTCCTTGATCTTCCCCCAGTCGAAAGAAG
TCTCGCCGATCGTGTACCCGTAGTGCTTGGCGGCGTGCAACATCTCGTTGACGTGGGCTG
CGTTGAACATGACCTTCTTCGGCACGCATCCCACATTAACGCACGTCCCTCCCAGGTTGG
GAGTGCCCTCGATCAGGACAACCTTGGCCCCGTGTGACGCCGCCCGGCGAGCGCTGGAAA
CCCCTCCGCTCCCGCCTCCGACGACGAGATAGTCGTAGTGTCCACCCGGTCCGCCCGAAG
GGGTTGCTTGGTCAGCCGCTGGGGAAGACATGTCGATTTTTCTGCGTCTCTCGAGTGGGG
TGATGCTTGCCTGTCCGGAGCGAGCGATACAGCTGGAGCAGGAGAGGAGAAGCGATGAGA
GATAGGAGCTGTG
>NODE_10818_length_1813_cov_41.916092_g8490_i0
GCCGCCGCGCTGTGCTTGTTGCGTGCTGGTCATGCGGACGTCAGGCGTGGCCTTCGCGTT
CCTTGCGTTACGCTCCAAGATTTCTGGGAGGTTCGCTTGTTCTAATGACGTATGTGGAGT
TTTGCAAGCTACTGGTGCAATCGACCTTTCAGACGTGGATTCTCGTCGTATCTTGATCCT
CGACCCTGCTTCCTCGTGTTGCTTCAATGAGTTGGAGTCTGCTGGATGCCAGATAACGCC
GGCGCATGGTTTGAGCGATGCGGAGCTTGAGCAAGTCCTCCCGGGATACGACGCGGTCGT
AGTTCGCTCTGCCAATCGAATCACCCGTAGCATGCTGGTCGCTAGCCCGCGCGTAGCGGT
CGTTGGGCGTGCTGGGTCAGGCGTGGACAACATCGACCTGGATGCCGCCTCCGAGCTCGG
CGTTCCTGTCGTCAACGCTCCTACGGGAAACACGGGGTCGGTTGCAGAATTGGTGCTGGG
CCTCATGCTCGGCGTGTCGCGGAGTATCACGCCAGCTCACGACACCATGAGACGCGGGGA
GTGGGCGAAAAAGAGTTTCAGCGGCCGCACGCTCAGAGGAAAGACGCTGGGGATAGTGGG
TTTTGGCTCCGTGGGGCAAGAGGTGGCGAGGTTGGCGGTAGCGTTCGGTATTGTGGTAAT
GATTGCCGAAGAAACCAAACCGCCTACCCTGGGCAAGGAGCACGAAAGGGACGCGGCTAC
ATCGAAAAGGGCACAAGTAGCCGGTGGAATTGGCGTGACATTGCCCCCTCTCCAACTTGA
CGAGCTGTTGATGAAGAGCGACTACGTGAGCCTGCATGTTCCGCTGACAGCGGGCACGAA
GGGCATGATCGCCGCGCGAGAGCTGGCGCTGATGAAAGAGTCGGCCGTTATCGTCAACAC
GGCGCGGGGTGGTCTGCTGGACGAACGAGAGCTCCTTCGCGCCCTGGAGGGTGGGCGGCT
AGGAGGCGCAGCGCTAGACGTGTTTGAGTCCGAGAAAGCTCCTCTCGAAGACCACGTCAT
CAGTCTATGCAGGCTTCCGAACGTGATATGCATGCCCCACGTCGGAGGCTCCACGGAGGA
AGCTGGCGAGCTAGTTCTGGCCCAAGTCTGCTCCGCGGTGGTCTCTGCGTTGGACGGAAC
TCTACCGCCATCGCGGATCGTGAATGGAAACCCTGACGCGAGTTTGCGCCTGGCAAGGCT
CCAAAACGGCGGAGCTGGGTACTCCACATTGTAGATATGGAAATTACTGGGACTATTCCT
TGGCTCTATATATACACGTACTGCGACTATAAATAGCCCAAAAATTTAGTGGCGGCAGGT
GGGGGTGGTGGATGCAATATAGCTCCGCGGTCTATGGTGCTCAGCTCCTATATATGGCGC
CGGGTTCGATTCCACCGGTGGCTGCGAATTCTTTTTTTTTTTACAATCGGCGATTTTACG
AATTTGAGGAATTTTGACCGTTTACGGTTCGCGCTTCGCGCTCACGGCCTCCGGCGGCTC
CTGCGGAGGGCTAATTATATTTCTGCACCTTGTGGGTGGGAGCAGGGTGCCAAATGGGAT
CATATCCGAGTGGGATCAGGTTTGGGTGGGATCAGGGGAGCAAACAAAGGCCTGTTTTGT
TTTCCCGCCTGTTTTTGTTTCCCGCTTGTTTTTATGGGGAATATTCCCAGAACGTTCTAT
TTCTACACTGTGGAAGACTCTACTGGCTCTTTTACCATATACCTGGTCAGTACCTGGTAT
ATGTTTCACCGGCTTGGTTGTTCCCTAACCGCCGAGCTTCCTCCCGATACGAACTCCTAC
AAACTGAAATGTA
>NODE_10819_length_1813_cov_16.994253_g2858_i2
ACCCCGGTAGGCTGATTTTCAGCAGTTGTGTCGGAGTACCCCACCCCTTCTCCCCCTAAA
TCGAACAACTCGGCCTCAATTGTGCCTGGAACGGTTGCAGGGATGCCTTTGTAGGCGAAG
CTTGTCATGGTGAAGTAGTCGATGTTCAAGGCGTAGGATTCTACGCACAGCCAGATGGTG
GCTGCACCAGCGGCCAGGCCACTGTTGCTGTTGCCGGGCCTGTGTTAGTAGTGCAGATTC
AAAGAAAAAGTGCAACAAATGACGCGGGGTTTTGGGTGGATCGGCAGACGGTCTATTCAC
TCGCATCTAAGGCACAACCGACGCCTTGAAGCATGGTACCATAGGGCTACACCTTTTATG
GTCCGAGGATCCGCGCTTGAAAACTCTCGATTTACCACCCAAATGACGGAGTCAAGAAAT
GTGGACGCGTCACCCAATGAGCATTCCTGTGGCCTACGAGGTCTATACCGAACTAAGAAC
CAAACATAAATTACATTGAGTAGTTCCAACACACCAGGCAGACATCCATTGGCCTACTCA
GTGCTACATCTGTCACAAAACATGTCCATTGAACGTGCGTGGCATCCGTTGTCGGGTCTG
CCGACTCAACTGGTTTATGCACCTATTCACTCCATGGTCGGCTCGGTAAACATTAGGTGT
GTTTTGAAGTGATGTAAACTTCCAAGACGATGTCTACAACATTACTGTGGGAAGGACACA
TGGGAGGACCACTACGACTGATTTATGCACCTATCCACTCTCTGGTTGGTTCGGTAAATA
TTGGTAACTTCCATGAAAATTCATACGACATGACTGAGGGGAGGACACACGGGAGGACCA
CTAGAATAAATCTAGCACACAAGGACAGCTTCCAATCCGTATCTAGTGTGTTTTACCCTG
GCGGGACGTCATACGGGGACAACAGACAGCGCCACCAATCAAACTGCATATGTGCGGGAC
TCGTTGGCCTAAACTACAAAGTGACGCCATTCGCCATTTGCGGCGTGCGCGACTGCGCCA
GATGTTTAGCGGTGGCAGGTCTTCGTAAGTACATAGCGACGATCACAGCACAACCGGAAG
CGACATCAAGACGCCGCACGACACCGGAACGACGGTCAACGATTGCACGAAACGCTGTTG
GTGGGGTCGAGCACTCACACTTGCAAATCTTCGTATATATTGTATCCTCCGGTGTTCGGT
ACAGAAACATCACCACTGAGATCCGTAGTATAATCTTCACAGCCAGAACCACCGGAGACG
ATGCGGAACGAGCCAGTATTGGTGCCGGAGCCCACGCTGAAAGTGAACAAAAACGTATCG
ACGTCTGTTGTTACGTCCACGGTGTACCGCAGGAACTCGCCGGCTCTCATATGACCGATG
TTGTAACCGGTTCCGAAGGGGTCGATATCGACGCCGTCATCTGGCCGAAACACCCCGTTA
GGCTGATTTTCAGCAGTTGTGTCCGAGTACCCCACCCCTTCTCCGCCCAAGTCGAACAAC
TCGGCCTCAATTGTGCCTGGAACCGTAGCAGGGACACCTCCGTAGGCAAAGCTTGTCATG
GTAAAGTAGTCAATGTTCAAGGCATAGGCTTCTACGCACAGCCAGATGGTGGCCGCACCA
GCGACCAGGCCACTGTTGCTGTTACCGGACACTTCCAAATCTTCGTAGATATTGTATCCT
CCGGTGTTCGGTACAGAAACTTCACCGCTGAGATCCGTGGTATAATCGTCACAGCCAGTG
CCACCGGAGACGATGCGGAACGAGCCAGTATTGGTGCCGGAGCCCACGCTGAAAGTGAAC
AAAAACGTATCGA
>NODE_10820_length_1813_cov_8.467816_g8491_i0
GCCCGCGCTTGCGCCAGTACCGCCAGATTTCCCCCGACCCCCGTCCCCATTTCTCGCTCC
CGCGGCCCCTTTCCCCTGAGACCAGGAGGGGTCGCGTCCTACCGGAACTCCAGGCCGCCC
CTGCCCCGCCCAGCTGCTCGCCCGGTCTGCCTCGGCTGGCGGCCGCTCAACGCTGGATTT
CTTCCGCTTTTTCTTCGCCGGCGTTGCAGTCACGCTCTCCCCGCTGCTGCCGCTCCGATT
CGACGGCGAGTCCTTTCGGGGCTGGGGGTGGGGTTGGGGGAGAGGCTGAGGGTTTTCTGG
TGATTTTTCCGGCGTTTTGCTCTGCTTGGCGGTCGCCGAAGCATCGGCTGCGGACTGCTC
CAAAAGGAGCTTCATTGCCTGCCGCTCCTCGTACACTCGGGATTCCGCCGCCGAAATCTC
AGCGGCCGCGGCCACGCTCTTCGGGGAAGACGGGGCCGGAGTCCGACCGCCCCCGCTCCC
GCTCACAGGTCGCTTTCGGCCGGGAACGAACGGACGAAGCGCTGCCAGCGTGCACAGCGA
TATCAGCTTGTTCGGTTTGTCGTCATCCTTCTTTGACTTCGCGTCCGAGGCGCGCCCTCC
CTTTTGGCTCCCCGCCAACACCGCTGCTGCCGCCGCCACCGCCGCCGCCGCCGCCGCCGT
CTTCTTCGCGCTGTCCGGAGAGTTCTGGAGGTCGATCGAGCCGCTCATCAGTATCGGAGC
TCGGCGAAGGGGCCCCTCGCTCCTCGCTCTCTCTATCTGGGTCCGCTCCCGCTTCTTCGC
CTGGTTCGACTTCGACCGACCCCACCGCGGATTCTTCAAGGCAGAGTCCTTTTTAGTGAT
GGAGAAGGTGTCGATGGACAGGGCTTCCGTGTCCGACTCGTAGAGAAGGTCTTGTCGAGT
CCACGCGCCGTTAAGCGTCTCCCCCGCCCTCGGCAGCGCGTTCATCGCAGCGGTAACGTC
CCCGTAGGCCGCAAACTTCCACAGTCCCTGACACAGTTGCGGCGACCACGCCACAGAGTG
GCGCCTCCAGAGGCTACTAGCAATTCCAGGCCAGTCGATCACCCCCACGGGTAGCGAGGG
CCCCGCCAAGGCGGCCGAGCGCACCGCCTCCATCGCCTCGGTGCCCTCTCTGGCAAGCAT
GTCGTTCGTCCATCGCCCCTCCCCGACGTTCTCCAGCTGCCGCTCCCACTTGCAGGTCAT
CTCCTCCACGAGGCCGACGAGCATGTTCAGATGCTCCACGGCCACCCCGTGGCCTGCCTT
TAGCGCCACCAGCTCCTGCTTCGCCGCAGCAGCGCCCCCCCCCTCCTGCTTGGTTTCGGC
CTCTTTCCGTTTTTGGTCCTTCTTTTTCGCCCGTTTCGCCTCTGGCTGCCGCGGCTGCTG
CTGCTGCTGCTGCTGCTGCTGCTGCTGCTGCTGCTGCTGCTGCTGCTGCTTCTTGGTGGT
GGTGTGTTGCCGTTGTTGTTGTTGTTGCTGCTGCTGCTGCTGGTTTTGTTGTTGCTGTTG
TTGCTGCTGATTTTGTTGTTGCTGGTGTTGCAGATTTTGTTGCTGATTTTGTTGCTGCTG
TTTCTGCTGCTTCTGCTGCTGCTTTTGCTGCTTCTGCTGCTGCTTTTGCTGCTGTTGCCT
CGCCTCCTCGGCCAGCTGCTGCTTTTGCCTCGCCTCTTCGGCCAGCTGTTGCTGCTGCCT
CGCCTCCTCGGCCAGATGCTGCTGTCGCCTCGCCTCCTCGGCCAGCTGCTGCTGCTGCTG
CTGCTGCTGCTGCTGCTGCTGCTGCCTCGCCTCCTCGGCCAGCTGCTGTTGCTGCTGCCT
CACCTCCTCGGCC
>NODE_10821_length_1813_cov_3.870115_g8492_i0
GGGCGCGGAGCAGCAGCAGCACCAGCAGCAGCCCCAGGAGGAAAGGGAGGGGAAACCCTT
GAAAGGAAGCTTCCCGGGGGTGGGTTGGGGGGGGACGATAGGTTCGCCTTCCCAGAAGGG
GGGTGGGCGGAGGAGTTGGAGTGAGAGGAGGCGGTGGCGGTGTTGGTGGCGGCGGAGAAG
GGGATGCAGCGGCCGGAGTCGTCCACTGTTCCTCCTTCGGAGATTTCCAGCACCGCCCTT
TGCTTGTCGAAATCCGCCTGCGACAGGAACGGGACGTGCCAAGCCTTGGCCAGGTCGACA
AGCTTGGTCTTGTCGCCGCCGGTGGCCGTCACCTCCTTCCGCCGAGCCCTGTCCGACATC
GTCCGAGCCTCCTCGGCCATGAACTCCAGGAGGGATGCAGCTTCCCACTGGTCCCACGAC
TTCGGCACGGCTGTCTTGGGAGCAACACCGGTGCTCGCCGGAATCGCGGTTTCAGCGGCT
GCCTCCAGCATGTCTCCAAACTTTTTCATCAGCGTCTGCGGCGAAGGCACGGGCGGTGGA
CGGATGGATGGATGGATGGATGCGGCGGAATTGTTGCCGTTACAGAAAAGGTGCGGTTAC
TATTTTTACTGCTGTTAACACTATATATCGTGATCGTCGTGAGCGTAATGGCCATCGTTA
TCGTTGCAATGATCAGTATCGCTACCGAAGTTGTTGTCGTTATTATTATTATATAATTTG
CCTTCCGACAAAGTGCAGGGCATTATTCATTCAGAATGAAAAAGCTGACACAATTTCGTC
CAATACCACCAATCTCATCCAACCAATCCTCCTTCCCTGTCGTTATCGTTATAGATATAT
ATATGATCAGCATCGATGCCTCTCGTGATTTTGGAAATGGCCAAAGTCCCTCCTATCGTC
TGGGCTCCAGACCGAAATGGAAACGCGTCAGCTCTCGGCGCCTCGCCCGCGCTTTCTCGC
CCGCTCTTCTCGAAGGTCGCGTCCCTCAGCCTCCCCCGCTCATATCCCCCCACGCGCACT
CTCGAGTCGCGCGCCGCCGCCGAGCGCGTCGACCTCAAACTGGGTGGATCTTGCGGAAAT
GCCTCGCCGCTGAAGATGATATTTGCGGTGCCGTTGCTTCTGAGGAAGATATTTGTGGTG
CTGATGAGTCCACTCAAAATATTTCGCCTCAATTAAAAAATCAAAGAATCACGGAGGAAT
GAAAACTCGGCTGATTTTTTTTCGGGTGGGTTCATGTACAATACGAGTTCGTAGTAGCTC
CCTTTTCAGGGTAGACATATTACTGCTGGGCTACAAGAACAAACAGCAGTACGTACGAGT
AGTACGTGCCAGGTACAAGTACTGCTGTATGTACGACGTAGCGAGCAGCTGGTATGCCGG
TCGCCCCGGTGGTCTAACTGGTAGCCACGAAGCCTGTTAGCGTTGNNNNNNNNNNCTGGT
ATGTATATTACTGCTGATTGCTGCTGTGTAGTACGTACTGCTGTACAGTACTACTGTTGT
AGTGTACAGAGCTGTAGATACGAGTCTGCTCAGACACACGAGAGTCAGAGAAGAACGACG
AAGTGTTTTTGCCGCACGTACCAAAACTGAGCCCGCCACCTCGACTGGTGCATTTCTGAC
AGAGACTGAGAAATGAAGTTGCGAACTGAGTACCAGCACTTAGCTTTTCCTTCTTCCTGC
AACACCTGGCATTGCCTTGATTCTGCACGTAGTATGTGTCAGATATCAAAACACGAGCGA
GCGCCATCAGATTGTAGTCGTAAATCTCACAAACTATCCTGACTGAGACCATCCAGGGGA
CACCGAAAACGAC
>NODE_10822_length_1812_cov_188.285796_g8493_i0
TTTAACAGAAAAAAAAACGAATCACATTCAACATTCTCAATTGGTTCATCTATAGAATAG
CACAAAAAACACTGAATGGAGATACCACAAGAGTACGTACGTAACGAGACTCGTTCTACG
TCGTACCCTGCTGCTACTGTATTGTACTTGGAACTGCAAGAAGGCAGGTTTGCCCACGGC
CCCGCTTGCTTCTTGACTACACGACAATACCAGGTATCTCAGCGCTAGCAGCTTGAACGG
ACGCTTGATACATGAAACGAACACTTGCTATCTTCTTCTCCAAACGACAGCAACGACGAC
AACGACAACATGGAAGGGCGTGACTACGATACGACGACAGTAATAATAAAAAAAACGTTG
TTACCACAAAAGTGCACACATAGTCAACAAACCGAAGCTAATGTACGTCTAAAAAAAACG
AAAAATCCGAGTCATCGATAAAGTACGGACAGAGCTTTTTTTTTTTCTAGCTGAGGCTCA
TGGCTGACCGCCGGCTTCCAAGCGCAACTATGTCGGAAAGCCGAAAAATAAATTAGCAAC
TCAACCTGACTCAACCCCCTACGCAATAGATACCGGTAACTATCACAAAGCCCCGCCGAG
CTCTATCCTACCAAGAAAGGCGCTCCGCAGCAGCCTTATACGTTTCCATATCCCTCGCCG
ACTCTACTATTAATACTACTCCCATCCAGAATTAATTGATTCGTCAAAAACGTTGCCATT
ATCAAAACCCGCCTACAACAACACCCACCCCCAAACCACAGCCAACCGCTACGTCTATGT
GCGTCCCTGCTGCACCTTCCCCCTCTCAAAATGTCCACATTTATGGTACACCCAGCAGCT
CAAAAATCGTATTTCCATATGTACGTAGGGAGGGGGGGGGGCTGGTAATGAAACACCTTT
TTGCCTCCCTCAGGACATACACCACGCCGGCTAATACGTTACTAATATTACTTTGTATGT
CATGCGACAACGTGCAGTGCATATAATGTATTCAGCAGCAATCAGTAACGCTAAAGGCTG
ACCCCGAAAAGTTCGAATTGATATGAACAGGCACCTTCCATCAACTTGGTCAGGGTTGTT
GCCCCCCCCCCCCCGCCCGCCATCCCGCGCGTTTCCTTAGCCTCCGAAGTGACACCTTCC
AGTGTGTGAAAGCGCACTGCGGCGACCATGAGACCAAACCGACTGCGAGCGTCAACGCCC
GAAAGCACGCCCCATGCTTCCCAGAGCCCTCTTTCTCTCGCCGCCCCGTTTAACGTCCAC
AGCATAATAAGTGGACGTACGAACTGAAAGGGGTCTCAGCCCCACCAACAACAATACACC
ATACGAGTACGAGCTAATTTAATTGAAAACAAATATTCCTGCCGCGTTTTTTTTATTGCG
CCGCATTTTGTGGAGTGATTCGTGTAATAGTATATAGGTGGTTTTGGTCCACCAAGCGGC
TCTCTTGTCATACTTCTGCCGGTCTACGCTCGCTCGCTTGATTAATGCGGCGTGTTTGTG
TTTCGCAAACCCTTCGGACACATCCAAGGCCCATCGCGCCATTTTTGAAGTCAAGGCTGT
TTTTGATAACATTGAGCGATTTTTTTCCCGCCAAAATAATCGTTCCGAGAGCGACTGTCT
TCCGTCGCGACTCGCTAGTGGACCGTAATACCGCATCTCGCCCAAGGTATATATTCGAAT
ACTCCGTATATCGAGCATATATCGTGAGTTCGGTCCATGTGGAACTCGCCACTGCTCACT
GCTTCTTTTTCTTTACACCCACCCCTCAAGCCCACAACAATCACAAACCAAACAAGCACC
CCCCCCCCTCCC
>NODE_10823_length_1812_cov_149.897642_g8494_i0
CCTTGGGGGGGGGGGGGGGGGGGGGGGAGCTAATATACGGGCTAGAACCAAATCTAACAC
GTAAACGAGCTATGATTGAGCCGAATCTAGCATTCGACCTATGACAGACCCGCATCTAAC
ATTCGAACTAGAAGCTAATCTTAACATCCGAGCTACTAGAACTGGATCTAACGTTCGATC
TAAACGATAGATCCGGATCAAACGTTCAAATTTGAACCGAATCTAACGTTCGATTTTATA
GCCGAATCTAAGATTCGAGCAACATCTGCTAGGCCTAAATCTAGCTAGCATTCGAGCACA
GCATTCGAGGACCACATCACGTCGATCACCCCCCTCCCCTAGTCCCACGCTTCCCCCCGC
GGCGTCGGCCTATGTATTCGCTCTCTATCATTTCGGTAGGCATGATATAGACCCGAATCT
AACATTCGAGCAACGCATGCTACTGTAGATCCGAGCAATTCATGCTACTGCTTGTAGATC
CGAATCTAACATTCGAGAAATGCATGCTACTGTAGATCCGAATCTAACATTCGAGCAATG
CATGCTACTGTAGATCCGAATCTAACATTCGAGCAATGCATGCTACCGTAGATCCGAATC
TAACATTCGAGCAATTAATGCTACTGCTTGTAGATCCGAATATAACATTTGAACAATGCA
TGCTACTGTAGATCCCAATCTAACATTCGAGCAATGCACTACTTGTAGATCCGAATCTAA
CATTCGAGCAATGCATGCTACTGGCTGTAGACCCGAATCTAACATTCATTCAAAAATCAT
ATAACGTCGACCACCCGCCCCTCCCCCCCTCTTCCGACGCTGCCCCCCGCGGCGTCGGCC
GGGTCGCCCTCTATCATGTCGGTCGGCATGAGGTACTCCCCCGTGAACAAGCTGTTCTCG
AAACCGTCAGGGAACGCTCCGGGCTGTAGCTCGCTCACGCAGTCTTCGAGGTCTTTTAAA
TCCTGGAAAACGACCCCATCCGCGCCGATAGCCTCCGCAATCTCCTCCTCTTCGAGGCCG
TGCGCCAGCAGCTCGGACTGTCTCGGCAGGTCGATGCCGTAGCAGTTCGGGTGTCTGACC
GGCGGAGACGCCGAACAGAAGTACACTTTGCGGGCGCCGGCCTCCTTGACGATGCGGACT
ATCTCCCTCGATGTCGTGCCTCGGACGATGGAGTCGTCGACCAGGAGAACCGACCGCCCC
TCCAGGACGCAGGACACGGCCGACAGCTTCTTCCTCACGTTCTGCCTCCGGAAGGCCTGC
CCGGGCATGATGAAAGTGCGCCCCACGTATCTGTTTTTGGTGAGGCCCTCTTCGAAAGGA
AGACCCAAGGACGCAGCGCAATGCATCGCGGCTATCCGGCTTGTCTCGGGCACAGGGACT
ACCACATCCACCTCTCCCAGGGGAACCTCTCGGGCAATTTTGGCGGCGAGCCTCAAGCCC
ATTGCCACACGTGCCGCGTACACCGGTACCCCGTCGATGATGCTATCCGGGCGGGCCATG
TAAACATACTCGAATAGGCACGGCTTAAACCTCGCCAAGCTCCGCCCAGCCTCTCCCCTC
TCTCCCCGCCCCCCCGCTCCCCCTCTTCCGTCCCCTTCCCCCTCCTCGCGACGCGACCGC
CGCTCTTGCTGCTGCTGCTGCTGCTGCTGCTGAACTTGCTGAGGCGCGCAAATCCTACTC
GACACCGCCCTCGTACTAGCATCCAAAAACACAGCTTCCCCGGCGCGAACATCTCTCTTC
AGGGAAAACCCCAACCCTGTGAGCGCCGACGATTCTGACGCGACCCCCAAATCCATCTTT
CCTGAGCCCCCC
>NODE_10824_length_1812_cov_61.530190_g8495_i0
GCCATCCTCGATTGACATCACGACATCACTTGATGCGGATATCTTCTTCCGTCAGCAAGC
CATTTGCGACCTGCTGCTTGGCCCAGGAACGATCGAGGCAGGAAAGACCAGACACACGGA
CAATGGGACGAAAGACATACTCAAAACACACATACATACATATGTACTTGGTACCGGGTA
CGAAAACACATTCACAGAAATTTAAAATGAAACAAACAATAACAGTTTCAAACACAAGAC
ACTCTTTGTATACATGACACGGCAAAGGCACAAGAGGTGCGGTGGGGAGAGGGAGACACC
TAGACGACGAAAAAAAGCTCGAACACGCAAAACGGTTTTGATCCGAAAACTAAATTTGCA
ACATGCAAAAACGAAAAAAGCAAAAAAGAAATGCGAATATCGACACGAGGAAGAAACCGG
GACACCATACTCTTAACAATTTAAGTTACTATTAATACGAGTAGCTCGACGACGTTAACA
TGAACGCCAACCTGTCGTTCTACGTCCACGTGCCTCCCACTGCTGTTTTCGAGACCTGCT
ATCACAGCCAGTAGCAATCGTAGCAATAGCAGTAGCAACAACAGCAGTAGTAGCAATAGT
AGTAGCGAAGTAGCAACAGCAGCAGCAACAGCAGTAGAAATAGTAGCAACAGCAGCAGCA
AAAACAGTAGCAGCAATAGCAGTATCAATAGCAGCAGCAACAACAGCAGTAGTAGCAGCA
GTAGGGCACGATCATCGACTACAAAAATGTTGCTGTCGCGGTTGTATCGGCATCCCTCCA
TTGCCCCAAGGACACCTCGCGAGCCCAAGCACGAACGCAGAGAGCAAGCGCCAGAGCGCA
AGCCCAATCGCGAACCCACAAACGCGAGCGCACTAACATTTCATGAAAGACGACGGCCAC
CACCACCACCACCAGTAATCAACTCACAATCATCTGCGCGTTCCCTGCGAAACACTGCCG
GTCCCACTCCTTGTGGTCGAAGTAGATGAACTGGACCCCGGGCGGGACGTTCCCGTCCGC
GGATGTGACCCTCTTGAACCACAGCTTCAGCACAGAGTGAAACCGCCACTCACGGCTGTA
CAACTCCTGTGCCGCGTACGCCTGCAAGACATCCTGTGGCATGGAGTAGAAGATGTAGAA
TAACGTCTCGAGCTGGAAGTTCTTCAAGTGCATTGGCTTCAACGGCGGTGGTTGGAGGAA
GTAGCACGACGGGAGGTTGAACTGGGGCTCTGGTGTCGCCGGCTCCTCTGCCCACGGACT
CGCGAACGTTGCGTACAACACCTCTGCGCTGTCAAGGTTGAGCCCCACCGTCGTGAGATC
AGACCCCAACGCTAGCGTGTTGAGATCTGGGTCCGTCATTCGAATGACCCCCAGCAACCC
CAACAGCCCGTACTTCTTCGCCTTCCCTTCGCTCGCCGCCACCACAGCTGCCGCTGTAGG
CCCCCCCGCAACCCCTGGCCCCATTGGCCTTGCCTGTCCTGGTGCTCCTCTCAACGCCCC
GGATCCCATGCCCTCCGCTAAAGAGGACGGGTGGAACGCGGTGCCCCCTAGCAAGGAAGA
ACCCGTTTGGCCTGCTGCAGACGGAGCGGCCACGGGCAGCGCGGGGAAGTCGTCGCTCTG
CATGCTGAATCCTTGTGGCTCGCCTCGGTATGCCTGTCGGGAGTACCCTTCGTCGTTTCC
CCCCAAGTTGAGGTTGGCCATGCCACTGCCAAGAGCCGGGAACTCCTTCATGTCAAAAGA
CAGAGAAGAGTGTCCGCCAGGAGCTCCGCTGTTTCCGCCGAGCCCTGCCCCGAGCCCACC
CGCGCCACCGCC
>NODE_10825_length_1812_cov_58.276021_g8496_i0
AAGCAAAAACTCTGCAAAAAATCGTTGATTTGATCAAAGGAAGCCATCATCAAACTATTT
TATACAGAAGATAGGTACGCAAACTACTCTCCTTGCTTCTTCATTCTTTCGCGCCTGAAA
CACTACCAAAGGGCACGAATACCCGTTCTGCCCACGGCGCGCAGCACGCCATACCGTTCG
TGGCAGCCAATTAGTGCCAGCACCTCAATCCTATCCCCGCCTAGGAGTTAGCTGGACAGG
CCGGTGAGAGTTTCGAGGGCCTGTAGACGTAGAGATGATTCAAAGACCGACATCACCACC
CGCCCTTCCAACTACTTCCCGGCAAGCACCACGGACGCACTTGGGGAGGCGGTTCAATCG
GCGCAAGTGCGGGGGAGGGATCGCAGTTTGCTCCGTAGGGGCTCTATGCCTCATGCTTTT
CATGGCCGAGATGCGCACGAACAAGCTGGCAGTCTCTTCATCCGCCTCCGCATCGAGCAA
CGCATCGCGAGATGAGGGACAGCAACCCGCCTTGAATGTGGTCGACGATGCAGGGAAGCA
AACACCAGAGGCGGTCCCTCCTCCTGATAATGAATTGTCTGCGGGCTTGAGGCGGTTCGG
CAACTTTCAGCAATATGCGGAGATGGCAGCATCAGCGGAGGCTGACGCACTGCCGACGAT
GCCAGTCGTCAGACAAGAAGGGGAGGACGTGACTATTCCTTCCTTTATCATCGTGGGGGC
GCGGAGAGCCGGGACGTCGTCGCTGTTCAGAATGCTTGGCCAGCACCCAGATGTCGGGTC
GATTGTACACGAGAGGATACCTGATGACCGAGGGGAGTTCATCACGCAGGACCCAGCAAC
TTTTCCAAAGGAGGTGGAGTGGCCGGGGGACAGACTGGAGGCGGGGATGCCTGCAGACAA
ACTGGGCGAGCTCCTGAGCGCTTATGCTCGCCCCTACTCGTTGACTGAGTCTAGAAGCGC
GAGCAGCAGCCCGAACAAGCTTGTGGCTGGAGAGCTTGGACCCGGGTACCTGGCCTCGCC
ACTAGCACCGTATAGGCTGAAGGTCGCCATACCTAACCTCAAGGTTGTCGTGGTCCTTAG
AGACCCTACGGATAGATATTACTCAGAACTGAGGTCTAAGCTGTGCGTGGAAAACGAGGA
CGACATCGACTGGGACGACATAACTGACTCCTTCGCCATGCCCTCGGCTGCTAAGTCTTA
CCTGTCTTCGGCGGTCGTGGACTATTCGCCGTACGACAAGCGCTGTCTCGGAGAGGGAGC
GTCCGCTGCGGACTTGTGGAAGTGCCAGGAAGCAGCTCGAAAAAGTCACCGCCCGCTGTT
GGAAGGGCTGTACGCAGGACAGATCGGAAGGTGGCTCAGGGCTTTCGACGCGTCTCAGCT
GATAGTGGTGGACTCGGCAGCGCTCTTTGTGGAGCCGGAAAAAACTGCGGCCGAAGTGGC
CAAGTTCGTCGGGCTCGAAGAGCACACGTTCTTCGAGTTTGCAGTTGACAGGGAGGCCTC
GTGCGACCCTCGGCGCCGGAGTTCCACCGTCGCGTCGGCGTTTTCGAAGCGCAAGGAGGC
CGAACCGCAGATCCGAAAGTGGTTCTCCGACCACAACGACATGCTCGCCGAGCTGCTCGG
GAAGGGCTTCGGCTGGAACGACAGGATTAAGTCGATGAAGGTCAACAGCGCGGGTCTGCT
TTAGTCGTTTTATCGGCTACAAAAAGGCCTCAGTCGGCGTCGCATTTCGGAGACGTGATC
ACGTCATTATGGGCTGATTCAGCCAGTAAGCGGGTGGGGTGGGGTGCAGTGGGTTGGGTA
ACTGATCCAGCC
>NODE_10826_length_1812_cov_4.914319_g8497_i0
CTCTCCTCGGGTGGGTATCGCCACCGCACTTGATACTCCACTGGGAAGAGAAGATCAGGG
CGGGTCGACGTTATCATGCTGTTATGGGCCACGGGAGAAGTACACCGCTCGCTGTGTTTC
CACAACCGAGATACATCGACGCACACGAAGCAACAGCCGCCTGTGGATGAAAGGAAGTGT
GGCGAGCTTCATTTCAGCTATACCGGGTAATATGTTGACCTTTTTTATCCGCCGAGGGGA
CAAAAACAGCGAAGAAAAGCAAACCAAATGAGTATGCTCGTGGCAAAATAAGAAGAACTC
GTCGGATTCTTCCCACTGCTGTACAGCCTGTATATTCATTCCCTATATTTACTGGACGGC
CACACCTGAAAATAAAACTCCGTCCAGTACACGGCACCCCCCTGCATGTGGTGCATATTG
TCATATTCCAATGGATAACCCTGTCCCCGGAACTACTATATATATGGCGCTTCGTGGTGC
ACGCCCCGAGACTGGCTATAAATCTGTGGTTGTTACCGACTTACTGCCAGCGTCGCGTCC
CGTACTGAAATCCTTCGCAAATAATGTCATAGAAACAACAAGAACGTAAGACAACTACTG
TAGCTGGTGTGCTCCCTACTATACTCTACTGTTCACCCCGTCAGGCAGAAGGGAATTTCT
TGCCCCCGCAGATGTTTTTGACGCAGAGAAAGAGAAAAAGTATGACAAAGATGCACAACG
AAACACTCGTTCGCATGTACTACTGTGCCGCTAGAAGCGTAGCTGTCTACATACAGCGCG
CAAAAAGTGGGACGAGTACATAATGCCCATGTCCGATTAATTGCACAACATGTTGTTGCT
CCGTTTCATTTTGTCTGAACCTAAAAGTTTCGGCCCGGACTCGCTCGGACCGAGGGGGGG
CAACATTTTCTTGGTACAAAAGACACCACGTGAACACCCCAATGTCGGTGTGCCCAGGTC
CGCAGTGTGCCTTCGTCGGGGCAGTCCGGGTTGCTCGTCGGTGCCTCGGCAGCAGTTAGT
TGGTTCCTCTCGAGCTCAGCTGCTCTGCCTGCCGCAGTCCGAGCAGGGTCCGTTCCGTTT
CCTTGATGCTACGAACTTCCTCGTGATGGTAAGCCCTCTCCTTACAGATCGTCAGCACCC
GTCATCGTCGTCGTCGCCATCCAGCAGTCGAGCTAGGTCTTCATGCTCCTCTTCGAAAAC
AGAGCTCCACAGCTTGTTTAGGTCGCACGCGTGCAGCCCGTACTGCGCGCTGTCATCCGG
ATCGGAGGAGCTGCTGCTTGTCGTCCGGCGGGTCAGACCGAGGAGGTAGTCGCCCCCGAT
TTTGAGGTCCACTCCACAGTCGTGAACGCTGGCTGCCGTCACGAAAGATATGGTATCGCC
GTACTCGACATCGGGTTCCCCCGCGTAGAGGGTGGTTATGTCGAGCACGTAGATTGCGTC
GTCGTCGACCTCCGACCTGGATAAGACGTCGGCGCGCAGTACAACAGCTCCCATCTCGGC
AAACTGGGAAGGGTAGTAGTAGACAGCCAAGCAAGCGCAATATGCGTCGGCTGGTGTCGT
TTGGTGCAGCAGCACCGTCGCCGAAGCGAACGCCACAGCGGTGATAACCTTGTTGATGAT
GGTCATCATGTTAGTATTGACAACGCGTGTCCCCCGTCCAGACGAATGTTGTGATGACGG
TGTTAATTGGATGCCGCGGCCGTGGTTGGTTGTGTCTGCCTGTGTAGACCATTTACGCCC
TTTAGCCTTGCTTGGTTGCCTTTTTAGGTCTGCTACAGTACTACTATTATTACAGTAATA
CTACCGTACTAC
>NODE_10827_length_1812_cov_4.204140_g8498_i0
GCGTACGCCGCGTAAGCTGGAATCCCTGGATTTAAGGAAAATAAACGATGCGTCCTGTAC
CTAATCTACAACTCATTCCGGCCTGGCTACTTTCCAATGCGCCTCTGGTTGGCTACATCA
TAACATAAATCTGCATATCGAAATAGACCGGTCAAAACGGTTTTCGAACCGGACGCTTCA
GCGTAAACGGCAGCACACTTTCGTCCAGAGCTTGGGTAAAGCCATGTCCGAGCTCAAGTT
GCTTGAGACAGGTGGGCCACGTCACTGCATCCACTAGCTGGTTGAACTTGAACCCAAATC
GAAGCTTCTCGAGCGACGACGGCCACGTCACGCCATCAATGTTCTGGTTAAAGGAACTGC
CGAGTCGTAACTGCTGCAGAGATGATGGCCATACCACATCATTGATGGGCTGGTCAAACA
AATAATCAAACTCAAGCACCCGAAGATGAACAGGCCACACCACGTCACCCACGGGTTGGT
TAAACGCCTCCCCGAACGACAGCTGCACCAACGAAGCCGGCCAAGAAACTCTGTGAATAG
GTTGGTCAAAACTATCCGAAAGCGAGAGCGTACGGAGAGAGGAAGGCCACTTGACACGGT
CGATCGGCTGGTTGAATTCACCCGTAAGGTGGAGTTCCTGCAGCCCGGCTGGAATCAGGG
CATCGGCATCGATTGGTTGATTAAAATACTGTCCGAGGGTCAGCGTACACACAGATTCCG
GCATCGCGGTACCGTCACGGTTGAGATAGCTCCCCAGTGTCAGCTGCTTCAATGCATCAG
GGAGCGTGGTCCCACCGACCGCGTGGCTGAACGCGTCACCAAATTCCAGTCGCCGCATTG
CAGATGGCCAATAAACCCCGGAGAGAGGCTGGTTGAAATGTTCGCCAAACGAAATATGCT
CCAGTGAGTAGGGCCATTCAACCGTCGTGATCTGTCGATTGAACGCTGAACCGAACTTGA
TAGACCCCAGGCAAGACGGCCATTCAACGCCTTCGACAGGTTGATTGAACCGACGACCGA
ACGCGAGGGATCGCAGATTCGTTGGCCACACGACACCGATGATCGGAAAGTCAAACATAT
CTCCAAACGCCAGGCGTTGCAAGGAGCAAGGCAATATACCATCGGTTATCGGGCGGTTGA
AACATTTCCCGAGCGTAAGATCGAGCAAGGATGTAGGCCATCCAATGTCGGTGAGGGGTT
CGTTGAATGCCTGCCCGAAAGTCAGCACCTGCAAACCGGCGGGCCAAACAACACGACTGA
TAGGCTGGTCGAACCCGCTCCCGAACGTCAATGTCAGCAAAGACGCAGGCCAAACAACAT
CGTTGATTTGTTGGTTAAAGTCGGGCCCAAACGTCAGCTTCATCAACGAGGCGGGCCACA
CAATCCTAGTGATTGGTCGGTCAAATGTGCCATGAAACGTGAGCTCCAACAAACAAGGCG
GACACACCATCGGGTGGGCCAGCTGGGAAATAAGGTCGGCGGCAGGAAGCCCTTCAAATA
AGCGTAGATACGGCGGTAACGTGCTGGTATCCATGCCGAAAAACGAGTATTTTATTTCGT
ACAGACATTCCTGGATCGGAAACAAGCGAAAACCGGTAGTTGATCCATCGGCGACAACAT
GCTTCAGGTGACCCCAACGAAGCACTCGTCCGCCGGTACGCGGAAGCCAAAGTGCGAGAG
CTCCAGTCCGATTCATGTCGATCATCGACCGCATCACGTCGAAAACACTCCGCGGGGAAA
CACTCCGCTCCGGACGCGGCGGTTGCCATACCCCTCGAATGGCTTCCGTTGAGTACCAAC
CCTGGCCAAAAT
>NODE_10828_length_1811_cov_21.398734_g8499_i0
CCCGTATCAGTAGGACCATAGTCGAATTGGACCGACAGGGTATCGATAAACCAAAAAATC
AAAATCGGTGTACGTACGTACAGGATTTCGATAGTCGACACGTCAAGTCAGACGTTTTCG
AGCATGCATCAGCACAAAAACAAAACGGGGATGCTTGTAGGAGATGGAGAGCAAACAAAA
AAAATGCGTTCGATACGTTACATCGAAAGTTTCGATAAACGTGTTCGATACGTTACATCG
AAAGTTTCGATATATCCATATATCTATCGCTACCGAGGCATTCCTCCGTCACCCCTCCTA
GCCTTAACCCTAACCATACAGCACTGTAGAGGCAAGCATGCCTCCGTCACCCCTCCTAAC
CCTAACCCTACCGCACTGTAAAGGTACCGCACTGTAAAGGCACCGCACTGTAAAGGCATG
CCTCCGTCACCTGTTCTAACCCTAACCCTACCGCACTGTAAAGGCACCGCACTGTTCAGG
GATGTCTCCGTCACCCATCCAAGCCTTAACGCTAACTCTACCGCACTGTAGAGGCATGCC
TCCGTCACCCTTCCTCGATCGCGGCCGCGGAAGGCGGCGCCGCTGCCGCCGTCGCCGCCG
GGACCTCGCCAGTCGACGGCAGCATTCGGTCCACGCATGCCTCGTGCAAGGTGTCGAAGC
ACGTCCAGCTCCCATCGTGCTCGGTGCCCCATATTCTGACAGCGCTACCCTCGGCCGTGA
TGAGCGTTGTCCCGGTCATGTTCCAGTGAGCTTGCCACGCGCCACCTCCCGCCTCGCCCT
GCTTCCCGTCCTGCAGCTGGTGCGTGTGGACGTGCCTCCACTCGCCCCCTTCTGCTTGCC
CCGGGGAGATGACCGTGTGCACCTGGAGCTGGCCGTCTGCGCCGCAGGTAGCGATACGGT
GAAAAGAGCGCCCCATTTGGGCCGCCCAGTCTACACAGGATACCGCGCGCGAATCGTGCC
TCGGAAGGTCCAACACCTTGACCCAGTCGCGAAAGTCTTCCGTATTCCCGTCGATGCTCC
AGATCTGCACTAAGCCGGACATGGTGCCTACCACTATGAGCGGTTTTTCGAAAGGAGACT
GGCACCACGAGACACACTTTACGGCAGAGTTTGCCCCGCACGGGATGAAGGATGCTTCTT
GGTGCCAGGCGCCCACGTAGGACGGGTCCGTGGCCCGGTAGAATCGCGCGTTTCCATCTT
CAGAAGCTGCGGCAATCCTCAGGCCGAGATGTCGCGGCGCGAACTTGACGTCGCAGACAC
CGTAGCGGCTCTCCGTCAAAGAAGCCACGTACAGCCAGCGCGGCGAGCCCCTAGGCAGCC
CGCTCCGATCATCCCCTGCGGCGGCCTCGCTGTGCTCCTCCCAAATTTTGACCACCCTGT
CCTGAGAGCACGTGGCCAGCAGCTGCCCGAAGTCGGGGTGCGCCCAGGCCACTTTCCACA
CCGTGCCCATGTGGGCAACCTTGAGCTCGCATCCTTCCTGCACAGACCACTCCCCGTCCT
CACCGATGTCTCGAACGCGCACTATACCGTCTGCTGAAGTTGTGGCAAGCCGCCTCCCGT
AGTAGTCGTACTGCATATCCGTAATGAAGTCCGCCCCTGGCTCTCCCAACAAGGTCAGGA
TAGGGGAAGCTTGCGCTGCTGACATGTTGCTCCCGAAGTAAACTCCTAGATATATAGGTA
AATGCTGCCACGTTCGCTGGGGTAGACAGCCGTGCAATGCAGCCCGGAAAGATCACAGCA
CAGCAGCACAGCAGCAGCACAGCGGCAGCAGTGAGCCGACACCTTTTCTTCTTCCGTGGG
TTCAACCATAG
>NODE_10829_length_1811_cov_20.439010_g8500_i0
TGCTTCAGGTTGTGGTTTCGCCACCCGCGACGTACCCAATTGGCCACCTGTGTTCGACAC
AGACAGCCCAGGTTTCTCCTCTCCCCTCTATTGCGCACACATTTTGCGCACCACCTTGGA
GACACACCTTGCGAGCGATCGGACACAACAACATCGGCAACCTACAGCCGCATAATAAAT
AAATTATCGCGTCGTCGCACCACCCGCACACACCAGCGCCTCTTCTATACTGGTACACAG
CAGCACCTCACAGCGGGACCGACTACGAACTGCTGCGTCAAGGGCTACAAACTACAGTTC
AGATCGTAGTACATGACATAAAATATGTGGAGGCCCGGGTATGTGGTCGAGGAGCACAAA
AAGCGGGCGACTCTGATCTGGGGAGGCCTGTTGCTAGCTATGTTGGGATACATTGTCTGG
CAGATCGTCACCATCGTCGACGAGCGCAACCATCCCAGCACAAGCTTCTCGGTGTCGGAC
GATCCGTATCCCTTCCCGCCGTTGCTGGTGTGTATGTGGGATGGGCAGGGCTGCGATGCG
GCCCTTGGTCAGAACGTGTGCATAAACACCACCTCGTTCACGGTGTACGACTCGTGTAAC
GAGCCAGTCAGCAGCAACGTAGAACCCCGTGACATCAACATCCCCAGCGAGTACCCGAAC
TGCCTGGCGTTCGATCTGGAGAAGTTGGACATGGAGGGATTCGAAAACGGCTGTATTGAA
GGCGAAGCATTCAGGAAACCTTCTATGTCTGTCTTGATGTCCTGGATCGAGAGTATTGCT
CCTGCCGACGAGGGGTTTGTCACGCAGAGCATAGGCCTTTTTCTGGGGAACGGTTCAACG
CAAGAACACTCAAGGGTACCTTACAGCCGGGTGGTCTCCACTCCAGAGACTGCCTTAGAC
CCTCCAATCTTCATCAGCTCATTCTTTACAATCGGCAAGAACGTAAGGAACTTCATTTCA
GGTGATTCCGCCGCCAGCTACCCCATCTTGACGCTTTCCACAATCGACAATTTGGATCAA
ACCAGGACGAAGATGAACGCCACAGTCAACTCCTCGTATGCCTTTAGCTACGCGCATATC
GTCCTCACCCAGAGCTCGTACTCGCTCTCGGAGCTGACCGACATCGACCCCTTTGACCCT
GCCGCTCTCCTCGGCAACATCGGCGGCTTCTGGGAAATATTGCTGTTGACCTGGGGCCTA
TGCTTCATCGCCACGAGGAACCAGACGCCCACCCATAAGGGCCGCGACTTCACCAAGCCC
CTGCAGAAGGGGATAGAAATGGTGACGAGGAAAAGGCGATCCTCTCTCCAACCAACGGTG
TGCTCCGACATAGAGGTCTGTGGCGAGGAAGAGCGCCCCAGCTGGGAGCGCATCAAAAGG
GCCCGCCGACACGGACCAGCCCGTGGGAGTGGCAGCATCCGCAGTATACCGTCGGTTAAC
GGTGGTAGCGTCGATGGAGGGGCGTCGGTAAACAACCGCTCTTCAGGAGGAGGAACCGTG
AGGCAGCAGGGAGAACCCCGTTTTCGAATCAACGTTGCAGCCCCATCCTTCAGGCGGCCG
ATACCGCAGCCCAACCCCAGGCGCTCTACAATCTCTCGTTTCGGCCAATCAGCAGCAGCC
ACCGCCGATTCGTCTGCGCCAAGCGGTGACAGGGGGGCAACAACACCACACGGGCCGCCT
AGCTACGCTGATTGCGCGTGAGCCCACAGGAGGTGGTGGTGTGGGTCACCCCCCTCCTCC
TTCCCAGCATTGTAAATAGAGTATATGGTCGTACGACTACAGCCATGCATGACATGAGTA
CACACCCTCCC
>NODE_10830_length_1811_cov_10.456272_g8501_i0
CCCACACCGCAAAAAAAAAGTTTTTGTGTGAACGAGCTGATTTTTTTAGAATTCGAACTG
AATTTCGACAGTAAAGAGCCGAAAAATCCGAACCACTGACTTTAATGGACTTCGCCTCTT
TTTTTGTTTCAATCTCATTTTCACCCGAAAGCCGAAACTACCCGAAGACCGTATTTCTGA
CAATTTCAGCAAAATAGCCCAACAACTCCTTTTTTTATTGAAAAGCCGACCCCACAAAAA
AAAATGCCGGCGGAGGCTCCGCCTAGGTAACACCGCCGCGTTTTTTCTTAAGCAGGAACG
AAATTTTGTTCTTGCGGTTAAGTCGTCCCGGGTTTCGGTCCTCGAACCATTCAGGGTCGT
CGGCTGCGTTGTGCGAACATCATGTAACTTTATTTGGGTGAATGCATCTTCCAATGAGAA
ACCAAAGCTCAGGCGGCGGCAATCGCTCTTGCATGCATCCTATCGGTAGGCGGGTGCGAA
ATTCAAAGGACATTGTGCCTGTTACCGGAAGAGGATAAGGCAGCATTCCAGAGGTTGCGC
GCAAACAAAGACGATTTTGTAAAACCCGATAAATTACAACATCGACTGGCGGCTAAACCT
ATTGCAAGGTGGACATGCAAAAAAGCGATAAAAAAGGAAAGAACGCAAGTAAAGCACACC
AACTCAAAACTGTGAGAGAGGCGTAAACAAAATAAAACAGTGACAGCACAGCCAAGAGAC
TGGTGTCCCCCACTGTGTCCTTCTACAATGGCCACGGCTAACAAGAAGACAAAAAAAACA
GCCAAACTAGACGATTTTACAAAACCCGACAACCGCCATCACAACAGAAAGCGCTGGTAT
CTCAACCTTCATCGATGTATATTAGGTTGTACAACTTTACAGTCCGGCAGTACAGTGTTG
ACTGGCGACTAAACCTACTACAAGGTGGACATACAATAAAGGACAAACGATGAAGAAGGA
AAACGCAAGTACCAAAAACTGTTAGGGAGGCGAAAACTAAAGAACACACTAACAGCCCCC
TCTTTACTTCTACACTGACCACGGCTAACTAGAAAAAGAGAACGATGACGATTTTACTAA
ACCCGATATAACCGCCATCAGAACAGGAAGCGCTGGTATAGCAACTTTCATCCGTGTTTT
CAGGTTGTGCAACTTGACAGTCCACCAGTACAACATTAACTGGTGGCTAAACCTACTGCA
AGGTGAACATGCAAAAAAGGAAAAATAAAGAAAAAAACGCAAGTAAGGCACACGCACCAA
AAACTGTGAGGGAGGCGTAAACAAAACAACACAATAACAGCACAGCCAAGTGTCCCCCAG
CCAAGTGTCCCCCACTGTACTTCTATACTAGCCAGGGCTAACAAAAAAAAACACGCAAAC
AAGACGATTTTGCAAAACCCGATACCCGCCACCAGAACAGGAAGCGCTGATGCCTCAACC
TTCATCGGCGTAATTAGGTTGAACGAACAACTTTACAGTCCGGCAGCACAACATTGACTG
GCGGCTTAAACCTACTACAATAGTGGACATGCAAAAAAGCAAAAAAAAAAACAATGAATG
TGAGGGACGCGAGAACAAAAGAACACAATAACAGCACAGCAGCCATTAGACTCGTGTCGC
CTACCTTACTTCTACACTGATCACTGCTAACCACGAAAAAAAAAAAAAAAAAACAAGTCA
TCAAAAACGATTTTGCAAAACCCGATAGCCACCATCAGAACAGGGAGCGCTTGTATCTCA
ACCTTCGATGTAATTATATAGGTTGTACAACTTTACAGCCCGGCAGTACAACATTGACTG
GCGGCTAAATC
>NODE_10831_length_1811_cov_9.131185_g8502_i0
GGCGTGTTTTACAGCGTCGTTGCCAACCGACGCCAACCCAACCTATAAATATATCATATA
TCTATAGGGGGGGAAGGGTTAGCGCCAATCACCGCATTGCACCTGGTTTTGTATCTTTGC
ATCCTGATTCGCTTGAGGTTTCGGCGCTCGGAGCGGTTGGTTTGGTGCACTGTACGATAG
GATAACATACCTGCTGCTGACTGCGCGGTATGTTTGTTTTTTTGTGTATTTTTACGGTCA
AGAACTGCGAGCGGCTCAGAATCCTGTTCGTCTATCACGGCGTTAAGGTGGGCCTGGAAG
TGGATCAAGTCCTCAAAGCCATAGAGTGTAAGGCGCCACGAATAGCAAGGACGGTAGAGG
GATTTCGTGGCCGCAGTTTTCTGATTGATCAATCTTGTGGGTAAAATGGTCAGCGCGAAA
CACCTTTCAATCTCGAAAGAAATCATTCACTGGGCTTGTCGAAACAGATGAGCTCCTGCG
AAAGGTGAATCTGCTATGTACCACCATACGTTTCTCAGCTAGAGCTCTCACACGGGAAGA
AAGAAAGCCTACCAAGGAAAAGACGTAGGGAGGCCTTGGAAGAAAAGTGTGACAAGGGTT
TCACGGGGTGAACGCGAGCGGTTTAATCGATATCATGGCGGCGATCATCAGATACCCTCG
GGCGCACTACTTCGAATTAGCGTGCGCGTTACAGGTTGGGAGAGGGGAACTCTGACTTGT
CGTACCGGCGTGTCGTGCGCACAATCAACAGTCTGCCCCCGAGAGGCAGAAACATTCGTA
GCGTCAGCATTAGCGTTGCCAACGTACTCCCTCCCGCACGCGTGAGCACAACGGGGGTGA
GGGTCAGGTCAGCGTCCGGTACTACATGGTTCAGCTGTTGTACCACTAGCTCGATCAGCC
ACCGGCAAACCACTAGGAGAGTTAGTTGTACGAGTAGCGCCTATCTTGTGCCCTGCTGAC
AACCACTCCGAGAGCTGTAGCACCTACAACACGTGCCCTTCTACGATGGACGTCAGGGTC
AGAACTCCCGTTTACAGCCCTCGTGGTGAGAAATTAAAAAGTTACCGGAAACACCTTGTT
GGGAGGGGGGGGGGCAGGCATAAGTGAACAAAATATCTAAAACGCGGTGGGAGTTCACTT
TTGCAGCGCTTGTGAGGGGAACTTGTCAGGGCTGTTGACGGGTCAAGACCCGTCCCGCGG
GTTGGATCAGAAGGTCTTTAAACACTCACGGGTCGGGTCGGGTCAGGATGTATCCGAAAT
CTCACGAATCGGGTCGGGTTTGGGGACACCCCATCCGACCCGACCCGCGACTTTTGACCC
GACCCGGAAACAGCCGTGGAAATCAAAAAGTTACCGGCCGCTCTTTTGGGGCCCAGATCG
AGTGAGCACAACAACAATACGACGCGTGGTCTTTTGTTCCAACCTTCCGAGTGTGCGCTC
GCAAGGAGAACGAGTACCGGCAGTATCATGCTTGGCACGTTTTCGTACGGCTCTTTTGCA
TTGAAGCTCGGGATACTTGATGTGTCTACTCCCCTGGCTCAGCCGTCCGAGGTGCTTGCT
TCGTGTAGCCGGTGCTGTACCCGTCGTATGTACGTACTATTACAGTATTAGTGTTCGTCG
CTTTTTTTACGCCTTTAGTCCCCAAGGGGTTTTGATTGCAGGGCTGTTCCACGGGTCGGG
TCACACCTCGCGGGTCAGGTCGGGTCGAGTAAGGGCGACCCGACCCGACCCGTGAGATTC
CACCAACTTCCTGACCCGACCCCCTGGTTAATTCATTGTATCACTGCAAATATTATCTCA
CATAAATTCCG
>NODE_10832_length_1811_cov_4.204258_g8503_i0
TCGCGGTTTGGATCGGGACTTTGCTGGTCCCCGAGGCAGCCTGCGATTTAGTGCTTTTTT
TGTGGTGCTTGTGGTGTGTTTTGATGGTACCACATATAGTAACTTGGTTCTGCTGTCATA
TATTGCGGTGGTGGTGGTGATGTCTTCGTGGCGCTGCCGCTGCTGCTGTCGGTACTATTT
CTTGTCTCGTTTGTTTTGTGTTTAATTTGTGTGTTTTCAGTTGTTTTTGTGCGTTTTGTC
ATGTTTTGCTGCTGCTGGTGATGTTGAAAATGTTGGGCTGCCTTCTTGAAGGCTGTGTAC
TGTGTACGTATATATATTATACCTACATGAAAAATACCTACATGGTCGTACGAATTTTGT
TTTGATTACTTGAAACAAAAACGAAAAAACACTTTTGTCCCCGAAAATATATAGCACAGT
TTGTATAATAGGTTTTGATCCAAACGTTGCTTATATTTAGGGACACAGTGGTAGCTGGAT
AACGTTTGTTTTGATTGGTTGGTTTGATTGATTGATCGATTGATTGATTGGTTCGGTCGA
CCCAACTGAGCCCTAACTCTAACTCTTACTCCCATTAACCCCGACCACCACCACCCGTCC
CACAACATTTAAAAACAAGTGCACGGATGTTACCGGAATCGAAATCGGATTCTAGTGGGG
AGGCGACTTTGGACGAGACGTGTTTCTGGTTTTTCCGTTGCTGAGGGGAGTGAGGAGTGA
CCTGAGCTCGAGAGGGAAATCTTCTCGGGGTCATCCTCCCGCTGAAATAAAAAAGAGTGA
TGATGTGTGTGTTTGCCTTGTGTCAATCATTTTGATGTCAACCATGTGGAGTGGTACGGT
ATGGTATGGTGTGGTGTTGGTGTTAGCCGTTTGGTGCCAACCATTCGGTATCCCAGTCGT
GCGGTATCAAACCATGTGGTGTGAATGAACACCAGCCATGTGGTGTATCGACACTTTGGT
ACCCCAAACCACGTGATGTGGACCGTTTTTTGGTATCAATCGTGTTGGTATACAACCGTT
TTTTCGGGTGTCAACCTTTTGGTGATCAACGATTTGTTTTTTCAACCATGTTGGTGAAAA
ACTGAGTCAAGTGGGTGGACCCAACACTGCTGCTGTGCCTTTTTTTTTTATATGGAGTGG
GTTGGGATGGGCCTGGTTTTGGTGGGCTTTGTGAGTCTACCCCCGTTACCTCGTAAAAGC
TTCTTATCCCTTTCGCCGCACACCTCGGGCAGGTCATCTACAGATCATACAGATCATCTA
CAGATCATAGACTGCCACTTGATGATCTAGATCTTTCACGGCAGATGGATCCCTGATCTG
TTATGATCTGTATGATCTGTATGATCTGTATGATCTGTATGATCTGTATGATCTGTATGA
TCTGTAGGTTCTAGCTCATGTTGCCGGGTGGGAGCCGTATAAATCAGCATGATCTTGGGA
CATGTTTCCTGGGTTGGATCTGTACTGTACAGATCATTTACAACATACCATAGCGGCAGG
TTAGGATCTAGAGGATCTATCTGTAGATGATCTATCTGTAGATGATATGTCTGTAGATGA
TCTATCTGTAGATGATATATCTGTAGATGATCTATCTGTAGATGATCTATCTGTAGATGA
TATATCTGTAGATGATCTATCTGTAGATGATCTGTATGACCTGTAGATGATCTATAGGCC
CGGCGTGTGAAATATTCGCACTTTAATTCCAAGTGATTAGCCCCCAAAACTGGAGCACCG
TTCTAACAAAGGACATAACAAGTGTAATGGCTTTGTGGCTCTGCTGCGGTTGAGGGGAAA
TAGGGGGGGGC
>NODE_10833_length_1810_cov_531.832470_g73_i27
CTGTGGAAAGCCTTAGCGTAGGTTCGGCTACGCGTAATCTCACAACACGAAATTGATAAT
CTCCGTCGTATCTTTTAGCACATTCAACATCCCCCCCTGCTCAATACTTACGACCATACA
AATTCCCTCCCCCCTGCTCTGTGCATGACAAGGCACGACAACGCAGGGTGGACATATCGC
AAAGGGGGTTATGCTACTCTGCAGTCCAGATATATATCTACGATATACTGTAGTATCGTA
CTCAACTCTGCGTATACCCTTGTACTCGCAGTACTTTACTACTACTACTTTCGTACTCGT
ACTCAATTACGGGGGGGTAGTGCTGATATGATACAGCAGCAGTACCGATGATGTACACGT
GTGTGCGCTGAAAGTTCAACTCATTCTTTCATAATTTCCTCATATTGCACTTTCAAAATC
TACGTCTTACTCGTACGTGAATTGGTACCCAGCCAGAGTGTCCGATCAGGCAACCACAAA
ACAGACAGCCATTGTCCTGCAGTAGTACTTGTACGCTACAGCAGTCTCTACAGGAAAACT
TCAGTGAGAGAAGCTATACAAATACGCCTGTGTGTCATACCTCCGTTCCACCCTCAAAAT
CTCCAAAACATGCTCTATTCTCAAATCTCAAATGTGGGGGTATTCATCATTCTTAAATCA
ATACAAAATCAATTCAAGAACGGAAATCATCAGCAGCAAGCAACAAAATCATACTCGCCT
CGTGCGGGCGAAAGCCCTTGTTGGCGGCGTGGTGATCATTTCTCCTTGACTCTCTCTCGC
TTCGGGCAGCGCCTCCTCTTGCGCCCGTGCTCTGCCACCCAACCGACGATGCAGACTCTT
CCTCCAGCCCCCACCTTCGCTCTCTCCTTCTCCTCCTTCCTCGGGGGCAACGTCTCCCCC
GGCTTCCAAGTATCCTCCCCTCCCCCGGCTCCTCGTGCCGGCCAACAAACTTCCTCTTCT
CTTGCACAAACTAGACCCACAGATTCAGGCATAGGCCTGGCGGTTCTGGGGCTTTGCGGC
GGCGGCGGCGACGGCGGCGGCGGTGACGATTGCGGTGGCAGCGGCGGCGACGAAGACGGC
GGCAGCGACGGCAATGGTGACGGCGGTGGCGATGGCGGCGGCGGCGGTGGCGGCGGCGGC
GGCGGCGGCGATAGTTGCGCTCTTATGTCCCGGCAAGCGCAGCAATCCTCTGACAGCTGC
TCCTCTTCTTGCGGACGTTGTAACTGGAGTAGCTGCTGCCTCTGCAACTGCTGCACTCCA
GTACCTTCGCCTCCAGATCCGCGCGGGTCTACCAGCTGCGGCTCATACATGGCGTTGCTG
GGATCGCGCTGCTGCTGCTGGGGCGGCATCTCCTCTCCTCGTGCTCTCTCCTCGTTCTCC
TCTTCTCTCTCGTATCTAACTAAATCTACAGCAACTTTCATCACGACCTCAGCTTGAAGC
TCATGCTCGATGCGGAGATCCTGAAGTCTCTCCGACATCGCCTGGACTCGCCATGACCAA
AATCGATTCAAGGCGGGATCCTCTGCATACGACGCTTGCAGAGCTGCCTCTGCGAGTCTG
ATCTCCTTCTCGAGCTCCAATGCCGCGATCTCTATCTTCAGCAGCTGTATCCTCTCCATA
CCAGCGTCCTCGTGACCTGGCATGGGCTTGCGCAACCTGTTCCCCTCTGGGATTCCCCTC
TGGGATGCAGCGCTCTCCGATAGGATCACCGGTTGCCCGGACGCACTAGTGTGTTGAATG
ATCTCTAAAGGTGTACACGCATTTGGCACAGGCAGGCGTCGTGGTGGCTCAAGACAGCAG
TAACACAGAA
>NODE_10834_length_1810_cov_286.906736_g8504_i0
GGGGGGGGGGGGGCGTACTCATTTGTTGCTTGCCTTAGTCATTTGACCATTGACCACGCA
TCCCTTTCGAGACGGAGCACCGTTCCTACTCCTAATAGAGACACCTCCAACACTTGGGCG
CTCATTACGTTGTTTCCATATATTACAAAGAAACTTTTTGCTAATCTTATCCCCTTCCTG
TTTCGCCGCCTGTGGCCACCATCTATCTCCTAAGATAGCGATCGTTTTCTCGCTACTATT
TAGTGTACCAAACTGCTCCATGTCACACTCGTCTATTTTTCTCATCTCCTCCTCTAACAC
ATCCCTTTCCTCCTTGTACCTTTCACATTCTCCCACTATGTGAATTCTACTCTCTATGGC
TTTGCCACATGGGCACATCTGTGCATCTACTTCCTCCTCCTCCCGGCTACTGGTATACCT
CCTTCTTCTTTCTGGCAGGTCCAGGTCCCCTACACGAAATCGCAGTTTCAGCTTTTTCGC
GAAGTCCATTGGGCCGTGCAGATACCTTTTCATTCCTATTCCTTCTTTCAACCCCCCGTA
TATCTCTCAAGTGTTCTTCCCCTTCCACCTTCTTTCTTAGCGCTAGCCTTTCCCTTTTTG
AGGGGGTGGGGGGGGGGCGGTTTTTGTTGTTCTGGAAATCACCACATACATGCATCATTT
GCTTTGTAGACTGATGCTGTGCCTACGTACGTAGCGCTCGTACTTGCTATTGCTACTGCT
ACTGGTACCTTGGCGTTCCCCAGTGCTTCTTACTGACTGACTACTACAGCAGTTGTATCA
TAGCTGGTTAACCATTTTTCACGTTTTGTTTTGCCGCTTAATACACACACCCGTGGTATC
TCTATATTTTCCTGTGTACCAGAGTACGAGTATGTATTTTTATACCGGTATTTATTTATG
GCTCACTGCGCGCCGACGGCCGGGCACCGAAAGGCTGGACGAAACGTCAAAATGTGCTGT
ATGTGTGTATGCCAGATCTTCTGCAGATCTGAGATTTTTAAGTTTTACAAAAAAAAATGA
CGTTTTTACTGCCTCATGCTGCAAGTTTTCCTCCCAATTCTTAATTCCATGTGTTTTGTC
CCCAAATAAAGTTTGCACCCCCACATCCTCCACACCCCCTTCTTGCGCTTGGCACCCTCT
GATTTTAATATCTCCCGACCTGATCCCACCTTAATCTGAGCGCCCCAAACTTGAATATGG
GGTACACTTTTTGCACAGCCAGTGTTAATTCAATTAACGTTCCGCAAAACTTGCGAGGCA
GTTGCCAATTGTAAAGAGGCTTGCTTGTAGTATTTTATCTCATCATATGTATATATGTAA
AACAACAAAGCCGGTCCCCGATACAAGGCGTGCCGTTAGTAATAGTTGTTGGTGAAAGTA
TGTACTGAAGAGTACGTGTATGTGTGTATGTATTAGTCTCAGTTTGCAAGTTCACGCCGA
GTTGATCGGTTTGAGCTGCTCGCGTTACGAGACCTGCAAGCGATGAGAGGGAGGAGGGAA
GAGGAGGGGGGGCTGGCTGATGCCGATGTCGTTGGGTTGGCACATAGATGCCGAGCACGT
AGGGAATTACCTAGGGTTGGGCGGAAGAAGGATAGTAAACGGGTAGAGGATTGAGATTTT
CTGTGCCTAGAGTGGGGAAGGACATAGTCTACTGAGAATAGAAATCTACTAAAAAATAAG
TTGAATGCTCAAATATTGAGTATTGAAATATCCCGCTGCTGCTGGTGCTGGTGTCGATGT
TGGTGCTGGTGCCGCTGTCGAGCTGGTTGGTGGCTGGTGGCTTTGGTGGCGTTAGATGTA
CCGATATGAG
>NODE_10835_length_1810_cov_112.822107_g8505_i0
TTTTTTTTTTTTGAGACTCAATAATAAGATTAGTCCTCGTCATCCTGCGTACCATTATCA
TTATCATCGTCATCATCACCATTCCACCGCCATCAAGCTTTCTCTCCTCCCGTCGTTGCT
CATACCTGAACGTTCAAACTTGCGTCAGGGCTCCCTGCCCGACTGTCCCTCCTTGTGTAT
AGTACCAAGGCCACTAACCAAAACATGAATTCGTCAATCAACTCATGCAACATGTTGCAA
TAATAACAGCAACAAACAAAATCCTTCGTCTTCGAAACAATTATTTCAGTAGGTTGGGGG
GAGCCATTTCCTGTTTGCTTGATGCCGCTGCTTCCTGACCAACTTCTTCGAAAGTCTCCA
CCGTGGAGGAAGCAGTCGTCGCAAACAGTAATAGTAGCAGTAGTAGTAGTGGTAGACATA
TTATAAGACAACATTTGTGCTGCGCTTCCGTGTGACCAGTCAGTCCATTCATCAATCGAT
CAACCAATAATCGACCGCCAAAACCACCGCAGGTCAAAACGACCGACTGGTTCTTTACCT
ACTTACTACCGGCCGCCGACCGGCGCCGCGACCGAATGATGCACCGAATCCGCCCAACCC
CCCCCTAGAATACTCCATCTACCGCAACGCAAAACCAAAATCACAATGGGTGATGAATGC
CGGCTCAGTTGAAGGCAAAGCAACATCAATAATAATAGCAAGGAAAGGACACGTTTCCTC
ACCACATGAGACATACTACACACAAATACTTCTTACTGTACTGCCGGTCCAACCAGCCTC
TCACACGCACTCCTCACACGTACGTACGTACGCACCGCAGGCGTCAGCAGCAGCAGAAGT
AAGTGAGCAAGTGGAACTAATAGGCACCCAGACCAATAATACAATCTCATCCAACCGTGC
ATTGCCCAAACAGTCATCACTGTCCAGACAACCTACCAAAAGGCACCAACGTCCCGTGTT
GGTATACGTAGCACGTAGCAGTGGTGGGAAACCAGAAAGCCGGTCGGTGCCTTGCGGCTT
CTCTTTTTTTTCTTCCTCTCCTTATTTCTGCTCGGAAATTTGAGTCACCCTGTCTGTCCG
GCGCGTCATAATACACCACGTGGCAAGTACCCGGCAAGATGTTATAACATACCGAAATTC
GGCTCGGAAGGCAAAAAAAGCGGGGTGCATCGTATTCTTCTCGTCTCGAATAAAAATACC
ACCCCCTACGTCAGTCAAAAGATTCTGCAACGCCGCACATCAATAATATACTAATCAACC
AGCCGATTAATCAAGCAGCAACCAAGCAGTCAATAGGCCCACGAACCAGACATTCCGTCA
ACCGATCAAGCGACCAACCAACCAATCAATCAATCAATCAATCAAAAAATAAACCAACCA
ATCGCGACCGACCGAGGCGGAGAACACACCACTAAAATGACTGACGACTGCTGGCTGACT
CGACTACTACTACTCGCGGGCCGATGATGTTTTCATTGTGTAATGACAAAAGTTTCATTA
TGTAATGACAAAAAGAGCCGCGTATATTTAAAGTCAGCGTCACGGCAAATCCCCCACAAC
AAACCCACATCAATCAAACAATCAATCAATCAATCAGTCAATCAATCAGTCAATCAATCA
ATCAATCAATTATCATCATCGTCGCATCACTATCATCATGATGGCTGCATCACTATCATC
AGTCCCTTCTCTTTTTTGCTGTCTGCTCTGTTTTTTCTTCGTTCCTTTCCGCGAATAATA
ATAGCAAGTAGAAGAGGGAGCGCCACGGAACACGGTGAGACTGTTGAAAAAAAAAAAGGC
GCTGATAGGC
>NODE_10836_length_1810_cov_60.134139_g8506_i0
CGCTCCCCTCGTCGGCTTTGGCCTTCGCCCCCGCCTCCGTCGTCTCGGCGGCGTCGGCGT
CCTTTTGCTTGGCGTCTTCCTGGGCGGAAATGAACTCTAGGTAGCTCTTGTGGGCCTTGA
AAGGTCGGGCGCCGATGAGCGTCACGAGGTCGTCGTGGTTGATGGTCTCCTTCTCAAGCA
GGAGCTCGGCCACCATCTTGATCTGCTCCTTCTTATCCTCGACAAGCTTGAGCGTTCGCT
GGTACGCGCTGTCCACCATCTCCCTCGCCTCCAAGTCCATCTTCTCTGCTGTCGCGTCCG
AGTAGGGCCTTTCTTGGGGGTACCCGCCGTTGTTGTCCTGCGGGAAGGCGAGCTGCCCGA
TGCCATCCCCCATGCCGTACACCCCTATCATCTGGTACACCATCGCCGTCACTCGCCGCA
GGTCGTCGGAGGCCCCCGTCGTGACGTTCCCAAAGTGAACCTGCTCGCTTGCTCGGCCGG
CGAGGGCCATGCAGATGATGTCGGTTATTTGCTCGCGGGTGCGCAGAAAGACCTCCTTAG
GAAGGTACTGCGCGTAGCCCAGTGTGCTGGCCCCTCTCGGCACGATCGTCACCTTTAAGA
GAGGGTCCGCGTGCTCTAGGTTCCAGCCTGCCACGGCATGGCCCGCCTCGTGGTAAGCCA
CAATCTTCTTCTCCTCCGGCATGATCAGCTTGTTAGACTCCAGTCCGCCAATCACACGGT
CCGTGGCCGCCTCAAAGTCGTCCATCTCGATCTTCTTCTTGTTGCGCCTGGCAGCCACAA
TAGCAGCTTCGTTGCACAGGTTCTCGATGTCCGCGCCTACGAAGCCAGGGGTCAGGCCCG
CCAGCCGACCAGAAAATTCGCCCGACTTGCCTCCCAGGTTGAGACCCTTGAGGTGAACCT
CGAAGATGGCTTTCCGACCCTGAATGTCAGGCTTGTCGACGGTGATCTGTCGGTCAAAGC
GGCCGGGCCTGGTGAGGGCAGGGTCGAGCACGTCCACGCGATTGGTGCCGGCCAGCACTA
CGACATTGGTGTTCGACGAGAAGCCGTCCATCTCAACCAGAAGCTGGTTCAGAGTGTTCT
CGCGCTCGTCGTTACCGCCGCCGAACTGGCCCTTCCCGCGCTTGCGCCCGACGGCATCGA
TCTCGTCGATGAAGACGATGCACGGAGCGTTCTTGCGCGCCTCCTTGAAGAGGTCGCGCA
CTCGCCCGGGACCGACCCCAACGAACATCTCGATAAAGTCAGAACCCGAGACGGTAAAGA
AGGGCACCTTCGCTTCCCCAGCCGTAGCCTTCGCGAGAAGAGTCTTACCGGTTCCTGGGG
GGCCCGAGAGGAGCGCTCCTTTAGGAATCTTGGCGCCGAGGTCCGTGAACTTCTTGGGGG
TCTTGAGGAACTCTACGAACTCCATGATCTCCTTCTTGGCCTCGTCCACCCCCGCGACGT
CCTTGAATGTCACCTTCACGCTGTCCGGCTTCACCCTTGTGGCCGTGGAGTCCATCATCT
TGAACACCTTGCCGATGCCGCCAGGGCCACCGCCGGCCCCTCCTCGGCCCCGGCTCAAGT
ACACGATCGTTCCGATCACGGCAAGCGTTGGCAGGAGGCCTCCGAGCACCCTGATGATGC
CCTGGGAGCTGCTGGTCTCCGTGACGTACTGCATGGGAATAAAGTCCCTAGGGTTGATGC
CCATGTTGCGCTGGCTCTCCTCCAGCTTTCGCTCGAAAGTGTCCACCGACCCGATCTCGA
ACTGGTAACTCGGGGCGATCCGCTCGCGCAAGAGATCTCTCTCTGAGCCGATCTTGCCCG
TTCTCCACTC
>NODE_10837_length_1810_cov_53.645941_g8507_i0
GATCGCCAAGAAACTTCGATTGCTCGCAGAGGACGCAGCTCTAGCTCTCAAAAGGAGGAC
GAGAGAGAGACAGGGGGGAGAGAGAGGGTGCTGGGCAAAGGGAGAGGGGGGGAAAGGCTG
AAGCGATGTTTGTAGCGACGGGCGCGGCCGTGACAAGACGGTCTTCTTCCGCAGGCTTGG
CACGCTACGCAGCCGTAAGGTGCAAATCGGCGGCAGCAGCAGCACCGGCCGCGGCGGCGA
GCGATAACGTGAAGAACTTCAAGATCTACCGATGGGACCCTCACGAGAAGGACCAAAAGC
CATACATGAAGACATACCCGGTAGACATGAACGAATGTGGGCCCATGGTGCTGGACGCTC
TCATCAAAATAAAAAACGAACAGGACCCCACTTTAACCTTCCGCCGTTCCTGCCGCGAGG
GTATTTGCGGGTCCTGCGCCATGAACATCAACGGGAAGAACACCCTGGCATGCCTCTGCG
CCATTGAGGAGGACGCCGCCCCTATGAAGGTGTACCCTCTGCCTCACATGTTCGTCCAGA
AGGATTTGGTGCCCGACATGAACAACTTCTACGAGCAGTACAAGAGCATCGAGCCGTGGC
TCAAGACGAAGACGGAGAAGGACCCTGACGTGGAGCACTTGCAGTCTATCCAGGACCGCA
AGAAGCTGGACGGGATGTACGAGTGCATCCTTTGCGCCTGCTGCAGCACGTCCTGCCCTT
CCTACTGGTGGAACGCCGACAAGTACCTCGGGCCCGCGGTTCTCATGCAGGCGTACCGCT
GGATAGACGACTCGCGAGACGACTTCACGAAGGAGCGCCTTGAGGCCCTGGACGACGCCT
ACAAGCTATTCCGGTGTCACACGATCATGAACTGCACCAAGACGTGCCCCAAGCACCTCA
ACCCTGGCAAGGCCATCGCCAACATCAAGAAGAGGGTACACGCACTCTAAGCCTAGGCTA
GCCCTCTAAAGCTAGGCTAAGCTGCTGGTCTAAGCTATTTTAAAGCTTTTTTTTTGTCGG
CCGGCCCCACGCGCTGTCGTGGGCTGTATGTAATACAGCTATTTCGGCGAGGCTGCATTA
CAGCTGTTGAAACGCTTGTAGTTGGACCTACCCACCCGCCCACCTGTCAACCCACCCCCA
CCCAGCGGACGCGATGCCCAGTGCGGTGGGCGATGGGATGAGGTAGTAAACTGTTACTAT
CATGTAGAAGGAGGGGAGGGGAGGCGGGGGGCAGGGGAGATGTTGTACTCGTAGCGGCCC
GCTGGGTTGCAGACCGTGTCTATTAATTTCACAGTAGGCAGAGGAGGGAAGGAGGACGAA
TGTCCTTGTCCTAGTCTTACCTATTACTACCACAACAAGAGGAGGCGGCGAAGGAGGAGG
AGGACGGAGGGAAGACAAAGTCCTAGCTGATGGAGGGAAGGAACTGGGGAAGGAACTCCT
AGCGAATGTGGGGGGTGAGGAAGGGAGTTTCCTAGCAGAGGCGAGAGGGGGTGGGGGGGG
GGGAGCGCGCGCATGTAGTACAGAAGAACAGAGGATTTTTGGTTATATTTTGGCCGCGAG
AGTGGAAGGACCGAAACTTTTGTACTCCCTGACGGGGTCTGGCGTTGGTGCCGACTAGAT
GGAAATATTTTCAGGGCCCCTTCTCCCCCCACCCCTCCCCAAACTTTGCGCTTGCATTCG
CCTTTGCGCGACGGTGCTTGTTTGGAGAATGAGGGGGGTCTCTGCACAAGGACGACATGT
CAAAAACACACTTATCACATGTATAAGAAGCAGAATAACGATTTCGCATTTTTTTTTTTT
TGTGTGTCAG
>NODE_10838_length_1810_cov_50.774899_g8508_i0
GTGAGGGGATGGGGTGTGTAACTGTTAACAGTACGAGTATTGCTTCCTGGGTCGTAGGGG
TCAGACCTATCTATTATCGTACCGCGTTTTTTTACTGCAAACACGCGCAGCTCTCACTAG
GCGCTATACCCTTGTTTGTCTGTTTGGAGGGGGGAGGAGGGGGGGGGGGTAAGACCTGCC
TCACACATGTCTGCCCCCTTGGTGCTCGTTCATGTGTGCTGTTTGTGCCTCATGGTTGTA
TGCGCTTGCCTGGTCACCCCCCCCGTGCGTCGATTTGCCAGCGACAGCGCTACTACTCTT
TCTGCGTACCGACGTTGCTGTTTTGTCTAGTTGGGGTGGTGGTTTGTGCATGCGTACATC
ATCGGCACCATTCGATCGATCGTCCGTTCGCTCGCTCGTGATCCGTACGTGTGGGGAGTG
GGTTCGAGTTTTGTACGCCGTATTCGCAGGCATTTGTTGCGTAGCACGTGATATAGGGTG
TCTTGAGATTCGTGACAGCTCGAGGTTCTTGCGTGCATTTTTTTTTATTCTCGCTTGTTT
TATGTCGTGTATCGAAGTACCGGAGCCATTTAATGGGCTGCGATTATTGAGGTATGTTTT
TTCCTTCCGTCGTATGTATGCTCCTCGTCATTTTTTGGTCGTGGTGTCCTGAAGCTGTGC
TGGAATGAGACACTGTGCGCGTGCATACGTACGTACATCCATACATGTATATGCTTGCTT
GTATTCACGGACACGTACCACACATGCCTCGCAAGGTGGTACGGGGGGGGACTGGTGGGG
AACGAGATGACGGATGAGTATTATTTCTAGTTGTAGGCTTGCAAACAGTGATATGCAAAT
GCTCTACTATGCAATGCATAACATGCTGCACACGGCGGTATATATACCAGCAGGGTGTGT
GTGTTTTATTAGTTGCTCGTAGCTCTAGCCCAGCTACCTGGTGGGAACTAGCCTGATGAC
GGTTTATTATGCAAAAAATAATAATAAATATATTTTTTGGCGTTCTCAATAATATTAAGT
CAATCAATGCTGATCTGATGCTTTTGGTGGGTGACGGGTCTTGTCCCGATGGCAACGAAA
AAAAACTTGGATTCTCTGGCAGTACTGGACGAAGCATAGATCTTCCTAAGGTAGCTATGT
AGGCACTCTGATTGGCCAAGGGTATGTTTTACGCGGCTCAATCAACTTGGAGTCTTTCCC
AGCCACAGCACCCCGAGTCACCCTAGAGTCTTTCCAAGCTCAGCATCCACGCCGGCCGAG
TCAACCTAGAGTCTTAACAAGCACAGAATCCCAGCACTGACCACTGGCATAAGGTTCGGG
TTGGGGTTAGGGTTCGGGTCGGAGGGTCGGCTTCAGGCGCCAACCACAAAACCCCCGTAA
AGATGTACTATCAAGGTTCGTCCACCTCTCATTCTCTGGCGACGGAAAAAATCCCAACGT
GTTCGTCAGATTCGAAAAAAGCCAAAAAAAACGGTATATACCTATGTAGCGGGGGTTTTC
GCGCCAGTTTTAGTTGTAGTTGACGGTACACGGGATTCCCCTACAGGAAGCTCTTCTTAT
CAGCAGCTTACTACATAATCATGATGGATGAATGAAACGGGGGGTCATCATCATGACATT
CATGCATGGCCGTAGTCGTATGACTTTAATACTAGACCCTCTCATGCCTACAATGATGCC
ACAGGGGACGTAGCCACGTCGGGTTTTCACCGACCAGGCAGGCATTGTTGATTGCTTGCA
CCAAGCGCCATCAATCAGGCAGTAGGTGTATGTTGGGCGAGTCGTATGAAGGGTAAGCCG
CATCCTACTG
>NODE_10839_length_1810_cov_34.960276_g8031_i1
TACCGGAAGGTCGAAAACGTTACGTCCGGACCAGATTCATATTATTCGTCCAATGCAGCC
CGCCCATCCCGAAGGATCAGCTCCTTTGACACCGGCTGCGGGTATTTGTCTGGTTGGGTG
GAGGGCACGCATCAATCTCCAACGTCGTCGCACATTGTTAAGGTAAAACGGCAACCCTGT
AGTATGAAACATCTAATTCACAATCTCAATCGAGAGCTCCCAAAATATATCGACAGTAAT
CACGAGAAGGGAAAAACAACACACCAGATAGAACATGTTGATAAAACCTTCAAACAAAAT
ATGTAACCCTGTCTTTACATACAGTCGTAGTGTTCGATAACATCACGCTCCCTGTCGTGA
ACTCTGTAAGAGCAGAACAGGACGGCTCTCATAGAATAGGCCTAACATCCAACGTGAAGC
AGCGCCCCTGCTACATACTGGAGTGCGCAGAAAACAACATCCCCTGTGGAAATATGGTCA
ACTCTACGGCAGCCCGTAGTGATTGGGCCTCTTGAGAGGAGAAGAGAAGTAGCAAAAGGC
GACTTGTATCACGGACTTCAGACGCCTCCGTACACACATGCTCTAGGAAAATCATTATTA
CACCACATGCTCCATCACGTATACTTGTACACACGAGTGAGGTATCTTTCCATCCCGTAC
TGACCCCAGCAGCCCAGTCACCCAATCGATACGGCATTCAGGAAAGGACACCAAAAACAG
TTACCTCTCGCCACACTATATAAAACCTCAAACCTCCATACATTAGTATCAACCACGGCA
GCCGGCCTCTGTGCGAGATACGGTAGAGGTCCCAACCAGAATATATAAATGCCAGGTAAA
ACGGCACATCACAAATTCCATCATAAAGATCTCTCAACAATACCAACTGTCGTCGCAAGT
CGTTGGTGCGGGAAAACGGCAACCCTGCGTGACACCAAATGTCTCAAACTAAATTTCATT
CGAGATATCCCAATTTATATCGACGGCAATTACACGAAAGGAAAAACACAACAAGCTAGA
GCATGTTGATAAATCCTTCAAGGAAATTTTGTAACACTGTCTTCACATATATATCGTCCT
GTCCGGAAACATCGCGCCCTCTGTTGCGAGAAGAACACGACGGCTCTGACATAGAGATAG
CATAAAATCCAACCTGAAGAAGACTCCCTGCCAGATACTCTCCACGGGAATGTGCAAAAG
GCAACGTATTGCACCTGTGGAAAGATCATAAGACTCTACGGCAGTACATAGTGATTGGTT
CCACTGTAAATTGTGCGCAATTCACCAGTATACAGCCAAAGCGTACGCCACTATCAATCA
AGACCATCGGCACACCCTACTGACGTATTGACCTCACTGTTCGCATGGGTACTTCCTAAC
TCTTGATCCAGTTCCCTTTAAACTATAGTAGCGACGTTCCAGCCAACCAAATATCCAAAA
CCACACTATGAAAGAAACATGTGTGTATATTTATTGAAATGTGCAACGGTCGGGAGAAGA
AATCACCAAGCTGCTCTTCGGACCGTACGTGGGCGTCTCAAACTCTCCCGTTAGCAACAC
GCTCCCGAAGGCTGTGATGGCTGACATGAATGTGTATACTGTTGGGAGTACTGCAGTAGT
CTCCCAGACCATCAGTCTCAGAACCTATGATCGGTCTGATCCCGGGTGTTTCTCCAATTT
TCAAAAATCACCTTGCTCCCATCCTAAGCAAGGCAAACCTAACCAGAGCTCTAAACTCCA
TTGTAAGCAGCCAAACCCCCCATATACCCTCCTCACCCCCCATAGCACGCAAGACTGCCT
TTGCGATAAT
>NODE_10840_length_1810_cov_31.363270_g8509_i0
GGGCCGGGGCGGAGGACAGTGCGGCGGAATCGGTCATAGCTTCTGCTGGCGCGGCGGTAG
GGACCGGGGCCGAGTCGGGGATTAGGAGAAGCTTTTTGCCGCGGCCGTCTCCGAAGGCCC
GCAGAGGTTTCATCCCTCGCAACAGAAGCCGGGCTTGATTTGGGTGTATTTTGGGGAGGG
CGCGGGACGTTGATGAGGGGGTTTGGGAAGGATTCGGGAGGTTTTGATGAGGTGGATGGA
TGCTTGGGTTTGGGGGCCGGGGGGTTGGAGGGACGTACTCGTTTGTTGCTTGCCTTAGTC
ATTTGACCATTGACCACGCATCCGGGCGCGTGCTATTGACCGGAGGAGTGACTGTTTTTT
TTATTTGGGAGGTGTTGAGATATATATTTTTGACGGAAACTGATGGTTGGGATTTGAATG
AGGACTCGAAGGGTTGCCGAGAACGATGGTTGTTAGAGTTTCTCCGCTTCGTGGAAAGGG
CGGAGGGAGAGGGATGGCCGTTCATTGGCTGTTGCTTTGCCGTTTGCGAGACAGTTGTCG
TCGTCCGTCATCTTCCCTCCCCTCGTGTAGTGTAGGGATGCGAGGGCCTATGGTCGTACG
ACTACGGCCATGCATGAGATGCGGCTATTGAGTACACCGCCCTCTCGGGTATCGCTGCTT
ATTGTACATTATAGGGCTCTACGACGTACAAGGGGTGGGAACGGGTGGAAACTTGGACCG
AGGATGTTTGGCTTTTTCGTGCTCTCGTGATGATGACGATTTTCGCGCCAGCACCTCGAA
GGCGTTTTTCTTTCTTTTTTTCTTTTTTCGGTTTCGAGTCTTGATTCTTTGAAGACGTAT
ATATATGTACGGGGTGGTTATGACGTGCCAGACCAAGAAATTGCAAGGTTTATTGCGCTG
ACGCGCATCGCTTAGAATGGTAGCGAACGTGGGTTTAGGGGTGTGCGGTTAGCTGTGCCG
GTGGTGGACCTTGCATGCGCAGGGAGTGCGCTTGCTTCTACGATGAATTTCTGCTACTAC
TACTACTACTGTCGCTGCTGCAGTTGATTTTGTTGGTGTCTTGGTCGTTGGGCCAGTAGC
GACACACGAAAATGACTACGAACGAACGGGTGTTGCACAATCGAAGAATGTGTTTTTAAC
GAGGGGGGGGGGAGAGGGGTAGCTGGGCCGACGAAACTACTCTAACCTCTTTGGCTGGTG
GCGATGAATTGACCTCGTTGTGCCCACCCCCCCTGCGTCGACTCATACCTGGTACCGGTC
CCTGGTACTGCTGTAACTGTTTATCGCTATTTAATAGTTGCTGCTGCTTCTGATGCCGGG
GTTTTTGTCATACCAACTTTTTTTTTTCTACATAGACGAAACGAAGGGTGGAAAGACGAA
GCGGCAGTGTTGAGAAAGCACCCCCCCCCCCCCCATCGCCCGCCCCCTGCCGTGTTCCGC
CTTTGGACTGCTGTGGCCGGATTTTTTTGCCGCTTTCGTTTGGTGTTCGTTTACGTCGTG
TATCACTTCTCGTGCTCGATGGGGTTTCTTGTTTCAATTTGCGGGGGCCGTTTTTGGGGT
GCTTCGTTATTACGTACGTACGCTCGATGGGGTTTCTTGTTTTAATTTGAGGGGGCCGTT
TTTGGGGTGCTTCGTTCTTACGTATGTACGGGTATATTTTGTCCCGATCTTCTGTGTACG
GGTACTGCATGTCGCCTGCTTCTGTTGAGAAACGTATTTGAGTGTGGGTGCTGTATGTGT
ATCTCGGTATTGCCTTGGACGTGGGCATCAGATGCTAGGCATACCTTCGATGGTGGGGGG
AGGGGGGGGG
>NODE_10841_length_1810_cov_30.987334_g8510_i0
GTAACGGCAAGTTTTGCATAGGGTGCGGCGTGAGAATACCGTCGTCGGCTAACTTTTGTC
CCGAGTGCGGGGCGAAGCAGGAGACGGTTGGCAGTACGTAGGAGTACAGGACGGCAGGGC
CTTCGGTACTTTTTTTTTTGGGTGTGTGTGTTAAGTGTCTTTTTCACTCCTCGTACAGAT
CATATAGATCATTCCTGGGAATGATCTTCATATAGGTCCTTCCTGGGAATAATCTAGGAA
TGATCTGTATGTATATAGATCTTTCAGGGCAGATATATTCCCGGTCTGCATGATCTAGCT
CATGTTGCCGGGAAGGAATGATCTATATGAACATAGATCTTTCAGGGAAGATATATTCCC
GGTGTGCATGATCTAGCTCATGTGGCCGGGTGGGAGCCGTATAGTCTGCACGATCTACAG
TAGCACATGTTTCCTGGGTTTGGATCTGCAATACGCAGATCCTGCACAATCTCTCATAAC
GGCAGGCGAGGAACTAGATGCTCTATCATACCTAGATCATGATCTGTCTGATCTGTCCTA
GGTGTGTTATTTTTAGTATTTTCGCGCGTTGGTGGAGAGATCAGCTCGGAAACGCTCCGA
CCGCTGCTACGTAGTGGTAAAGCGTTTTATTTGTGATTCGCTCTCTCTCCGCGTTTAGAA
GAGATTCTTTTTTTAATTTTAACTGCCTCGAGGTGGCCGAATTTGCCGCATTGTTTTCGT
TTGGGTAAACTTTGGTACTCTCGAAGGTGAGCATGTATGTATGTGTGACATCACGCGTTG
CGTGTCGTCTTCTCGTTGCTAAAGCATCGACTGTTTTATGTAGCTCACTCTTGCTCTTCA
CACTAAAGGCTCACCCGTGGATGGAAGAGAGGACTCTTGCCCATGAGAAAGAAACCGTGG
TACGATGTTATAAGGCTTAGTTCGGGTAGGCGATTGGTTAACCTTTTACCAGTAGCCCAA
CAGACTAATGCCCTATGGCGACGACGGCAGGACATGAGTTGCTGGTCTTGAGTTCGAATC
TCACCTCCACCATGAAAACGCTTTTTAAAGAAAAGTGAATTTTTCCTCATGTCAAGAACC
TGAAAAATACTCTCCCTGGGTCCCCATAACATTGGAACCGCGGGGCCAAGTTCGGGTAGG
CGATTGGTTAACCTTTTACCAGTACGAAGCCCAACTGACTAATGCCTTAACATAACAACG
AGGTACGAGTAGAGGATGTATGAGTATCACCCCTTCTTCTTACGCTTGGCGATGGGGGAA
CATCCCAGCGTGGAGCCGACGGTGTGATTATATTACTGATTGTAGCCTTGATGCAAAAAC
TCCACTGGTACTATCTGTGTCCGCGATTCTACGTAGTGTCTGCGTAGAAAAATATCGATT
CAAGCCAACCTTTTCCTTGTGACGAGGTAACGTGTACACACCTACCGCTGGCTCCTTTTA
TGAGTCGCTTTCGAAAAAGGGACAGGAAGAGCAGTGCTCCAGCCAAGGAAATGTCGTACG
TAGGATATTTCCCCCGCCGCACGGTTGATTGTTCTTTCGCAGTTAGTTCTCGTATGCAAC
GCCCTGTGTCGACTGACCTATTAGTCTAATAGTGTACCATCTTCGTGAAGCTGGCCAGGG
ACATGTTGGAGGGCAAAGGAAGGGATATATCCCCGCGCAAGGGGTATGCGACAAAAAGAG
AAAACGACACCACACTTGTACGAAGATCAGAATGAAAAACAAATCGGATCGCTGTGATCA
CAGGACGAAATGAGCGAAAACCATTGTTTTTCGTTTTTTGTTCTTTTTTTTACTTGGTTT
TAGAGACCCC
>NODE_10842_length_1810_cov_29.464594_g2046_i1
CCCGATCAACCATGCCGATGCAGTGCACACGCAGCCACAACGGCACGGCGGTGGTGGCCT
CCGTGGCACTCGTGGCAGGTATCGCGGGACTCGTTGCCTTCCTTGCAATGAAGCGCCGGC
AAGAGAAAGGCGGCCAGCGAAGCAACGGAGGAGCTGTCTCCTCGACCGCCGCAGCAGCCT
CGACGCCTCGCGTGGTGTTCGTGCTGGGAGGGCCTGGGTCCGGAAAGGGCACCCAGTGCG
CGCTCATCGCCGAAGAGGAGGCGCTGGGATACGCGCACCTCTCGGCCGGCGACCTTCTTA
GGGCAGAGAGGAACTCGAAGTCGGAGCTCGCGGACATGATCAACGAATTCATCCGGCGTG
GCGGCGGGTGGCCAGTCCTCCTTGGGTGTTCTCCTGGGTTTGTCCGTCAGCCAGTGCTCG
TGCAGGAGCCCGACGTGGAACCGGAATTTGGGGTGAAGAAGCATTGCCGCCCAGAAATGG
CGGCAGCCAAGCCCCAGCGTGTAGAGTGTGCGGCACTGGCACAAGTGGCTACCGTCGGAG
AAGAGCAAGACGACGTAGGCGAAGGATTTGGAGTCGCGTTGCTCGCGAACTTGGAAGACA
AAGATCACGTCGCAAAGCTTCTCCAAGATGGACTCGAACGTGCGGCTCAAAACAGCGCCG
CGCGTTGCGGGCCATCGATCTCCTCCCCGCCCTGTTGGCAATGCAGTATGGCGGCGGCCA
TCTCTTGCTCCATGAATCGCCGCGGCCGCAGCAGGCCGATAGAGAACTCGCAGGCGCTGA
GCACGCCGTTGTGCGAGGTCGTCGCCGGAACGGTCATTCGAACAGGTGGCAGGTGGTGAA
TGGAGTCACGAAGTTTGGCGGCGTTACCCTGGCCGTCGATGATTCCCGAGAGGCACTTGG
CCACATCCATGAGGGACGCGCGAGTGTTGGCACTTGTCCTTGATCAGCGCGCTCTGCCCT
GCAATGCAACATAGCAAGAAGCGACACACGCGCCCACAGTGGGGTTTGAAAAGGGTGGTG
GGCGACATTTTTTTTGGGCAATAACCAAAAACGGGTATACCCGCGCCGGTAGGAGTCAAA
AACGGGTACAGCATGGAATCGAGTCAAAACACCACATCCCACGAGCCATCACGGGATAGA
TTGGCCAAAACCACATCGTGCCCGTTTCTGAGGGGTAGTGACAACCAGGCACACTTGTCG
GCGCCTAACTATACACTTAGACGTGTCCAGATTATTATGTTTGGAGGGCTCAGGTCCGGG
TGGGACCGGGAGCAGGGTCAGGGGTAGAGACGAGGGTTCTGGCGGCAAGCATGTATGTGT
GTTTTACTTGGTCTCAGGGTGTACCTGAAATACACCCTATACTACAGCAGCAGTCGTAAT
ACGAGTACAGTAAAAAGACATCAGTCGTATCATACGTAGATGGATGGTCGTATCACTCCG
AAGACGTACGTACCCAGGTGCGTAAAATGGTTGAATAGAGTTAAAGTGAATGGTGAAAAA
GCTTTTGGGAGAAAATGAAACAACGAAAGAGCGGCCGCAGACGCAGTGGAGAGCGAGGCA
CACTGTAGGCAAGTGTTTAATGCAAAAAAGAACCAAAAACGGTTGAAAGCGAAGCATAAT
AGACATTTACAGTTGTACCCGGGACAGTATCTCTCAAAAATGGGTACAATACTCTTTTGG
CCAATCGCGTGGCTCGCTGGGCGTGTTTTTTACTTGATTCCAGGCTGTACCCGTTTTTGA
GTGAAAACCGACCGGGTATCGTAGCCGTTTTTGGTTATTGCCTTTTTTTAATATACCAGG
TATACAAGGC
>NODE_10843_length_1810_cov_22.789868_g8511_i0
CTTGTTTAGATGATACTACCGCTTTACGTGCCGACATCCGCCGGGCCAAGATTACCGAAG
CCGACAATATAATCAGGGCAAAACGATACGCAACAGACAAAAAATACTATATTAATATAT
TAATCACCGCGTGATTACACGGTAAAAAGTCAACCCCCTGCCCTGCTCTCCGGCCGTCGA
CGTAATTGAATGCTACTGCGACTACTTGAAGACACAACCCGAAAACACAAATGCCGAAGA
AACCCTCAACTCCGTCGATAACCCCTCCCCCTTACAAAATTAAACCCTGCCATCATTTTA
GTCAGCAGGCTGGTGTCAAAAAGGAACGCAGCCAGGGGAGGTACACCTTACCAGGGCCTG
AACTTGAGCTGAGTACGGACCCTGTGCTTTCCGTCTTTCAGCGAGGACGCCGCGAACTGA
CGAGCTGATAGGTGCTTCTTCTCGTCCTTATAGCACTGTTTGCACATGACCACGCCACCG
ATCTCGGAGCAAGGCTTGCAGAGGCAGGCGGTGTCAACCTTCTTGCCGCGGAGCCCATCT
GTCCGACCGCGCACTGGGGTAGTGCGGGAGGCGCACAGCCTAGACTCGCAACAAAGCCGT
TGCTTATTGAGGTGTGCAAGCTTACCATCCATCAAAATCCACTCAGTGCACATCTTAGCC
TTATTGGGGATTGCCCGGTTCCTATTACCCCTCTCCGAGTTGCCCAAGCGGCACTTTGAC
ATGAGCTCTACGCTTAGGGCCCTGAGCCACTGGGACCTCGTCTGCTTACTAAGTGCCTCC
AAGTCCGCACGTTCCTGTTTCAAAGCAAGAAGTAACTCGTCATCTGCTTCAAACTCAAGT
TCCAACATACCTTGACGCGCCATGATGGCGTCGTCAGTACAACGAATCATATCCTTGAGC
CAACACTTGTACACCAACCAAGCGTTCGATAACGACTGCATTAACTTTTGCTCAAACACA
CGCCGCCAAAAGTAGTTCTTGGCCCTGTGCAGGGTTTGATAACAACCGTTCAGCTGGTCT
GCGAAGTCTACTCCCCCCATGAACTTGTTGTACCAGTACCGACACCACGGCTGCCACCCG
TCTTCCATCACCTCGATTCCTGCCTTGTGTTTGCTTGCTGACCAGTAAATCGATGACCGC
TGCGGGAAACATGATCTCGAAAAACTTGAGGGCCAAGTCGCCCAACGTGTCCACCCCCCA
CCGCCCCAAATTGTTCTCGTCGAATTTCGGGAGATAATTCAGCGTCCTTTCCGACGGCCG
AAACGCTTCCGAGTTCTCTGGCCCCTGCCTTTTTCGGTGACATTCGTCGTACTCGAAACC
AGTGCCCTCGTACTCGGAACCGCGGCCTCCCTCCTGGCCGTTACCGTTGTCCCCGCCTTT
GTACTCTGAACTCCAATCCACTCCCAATTTCATGCCGCTGTTGAACCAGCGGCACTGATC
AGTAACCTCTTCCTGCGGCATGGCGGCTGAGTCCTCTTCGCCCCCCCCCCCTCTCTCTCA
GCAGCCGCCTCCTCGGCCTCTTGCCTTGCCTCCGACCTCGTCGGCCGTGTCCAGTACATA
CGAGGTTATCAGCCTGTTGTGTCGGCCCAGGGACACCGAGTGGAGCGCACAGCATCCATC
GGCCCCCGCTTGCCTGAGTACGGCGCCGCTGTCCAACAACGTGGACCCATCGATTGCCGC
CAGACCGCAACGTTTACGAGCCAGCACGCTCCTCCCCAGGCTCGCTGCTTCGTGTTTCCA
GACAAGGGCCTTGAGGCTGGACGTGCCTAGCTCCTCCACGTCGCCCATCGTGTGCTCTTC
GTGCCTCGCT
>NODE_10844_length_1810_cov_6.880829_g8512_i0
GGGGGGGGGAAGCTGAGGAGGTTCTGCGAGGGGGGTGGGGCAGCGTGGTGGTTTTGCTCG
ACGCCTTCGGGAACATGCCGAGCCTTCACGGGGCGTTTAGCTTCAAGACCGACGTCGTAC
GCCAGAGAGCCTTGGGGTATATTGGACTGCATGGCTTGATTGATAGCATCCGCACCGATG
CCGTTGAGAATGGTGACGAAGAGGAAGGCGTTAAGACCCCCTCTAAGGAGGTGTCGGATT
ACACCATGGCCGTCGTCAGCCACGTCTCGGCCATGTACAAGGCGGTCACCAAGGCCCCCA
GAAATGGACAGGGGAATCAGCAGGGAGATGGCCGACAGTTTCTTGCCGAGGTTCTGCGGC
CGCGCGATGGCCGTCCGCACGTCCTGGACGACAGCTCCTTCTCGTTCCTGCTGAACATCA
TCATCGACACCAATGCCAACCCGCACGTGGTCCGTCCCATCGTTCTCATGCTCGCCGAAA
TCGCAAACACGCCTTCCCAGGGGAGGGTTGAGGTCGGGTCCGCGGTCTCCTCCCCCAGTA
CCGGAAATAAATCTCCCACCACTAAGGGGCCGGCCTCTAAGCCAACGGCTAAGTCCACGG
CTAAGTCAACAGATACATCAACGGATACATCAACGGATACATCAACGGATACACCAACGG
CTACGAAAGGAGGGGGCGGGAGAGTTGAGCCTAGTTCTTCTTCTGGGACCCAGGCGGCCC
GGTGCTGCACGCCGCGGGCCGGGCATCCAGAGGGAGGGGATGCTGGTCCGGTGTCCCCGT
CTTCTTCGACCGCCTCCGCGGCGTTCCACGCTCAGGTTTGCCTTTCGACGTGGCGGGACG
TGAGCGCTTGCATCCTGCGCCTGGGCAAGATGCTGCTGTACGGCCTGCAGGGGCAGCAGG
AGGGGGAGCACGGAGAGATCCTGTACGAGCGCGAGGGAACGCTGTTCGACAATCTGTGGG
AGGTTGTGTTTCGCCTGTTGCTTCCTCACGCCCGGGAGGCTGCCAGTTTTTTGCTGGAGA
CTCCGTTGCCGGGACAGAGCCCCGTCCACGCCATCCTCTCGCAGTTGGAGGGCTCCGCGT
TCGAGCGGCTGTGGGAGGGCCTGAAGGACTCTCTTTCCGTCATCGAGGGCGATGTGGGAG
GCACGGAGCCGGACCGGTTCGGAGCGCTGGTGAGGGGTTACCTGATCTACCTGCACCTTG
TGGATGACAGCCCGGGACACTATGACGAGCTGGTTGACCTCGTGAAGGAGAACCGAGTGG
AGACGGGGCTGACGGGGGGTGGGGGGGGGGCCGGGAGTCGGCGAGGCGGGAGAGGTCCCG
GGCGCAACCCGAAGCACATGCTTACGATCGTAGCGGGGGAGGCGTCGCTGGGAATACCGC
CTGCGTTCAAGGAGATGGTGGTGGAGTACTCGGACGCCATGGAGGAAATCGTGGACGCCG
ACCCTGCGGTTCTTGAGAGCCGCCTGTCTGTGCTCCTGAGAATCGAGGGAGCGGTGAACA
CCCCTCAGAAGCTGGACCACATAATCGCCGGCCTGGAGGCCAGGGGGGGGCGATCGAAGG
GGCTGGAGCTGACGGTCAACCGTATGGCCGAACCTCACGTGATGTTGGACATGGTGATGC
AGCAGCTCGCCGCCGCGTCGCCCAAGATGATGAGCCAGCGGCCCGAACTCAAGTTCGTCA
GCGAGCAAGGAGAGGGAGACGGGCCCATGCGCGAGCTGATCGACATGCTGTCCGAAGTCT
TCGAACCCCACGCCCGCCGCCGCGGCGACGCCCCGGATCCCCCCACCCCCTCCCCCCGCA
TCGCCTCTAC
>NODE_10845_length_1810_cov_4.287853_g8513_i0
GGAAAACTAAGTAATACAGACAGACAGGATTTGAATTCCCAAAATAGAGACTCAGTTTTG
CAAACTGAGAATTCGGACTATCTTCGCCCCTCCCAATGCCATTCTGTCCCATGCCCTAGC
CCATGGATCCGAGCTGATGGCGTGGTAGTGGTGCACAATCGGGTGATACTGTACTATTGG
TTTTTATCGTGCGCATAAAAATAAAACACCAAACAACGCACACATTCACCTGGCATGCTG
TAGTTGCACGGCCACTGCACCAGTCCAACTGCACAACAGGACCTGTGTACGCACCGCAGC
TCTTTCTCGCGCGCTGCATGCTACCAGCACGAACTACTACTGTACATCTATTCGACCATG
TGCCAGTTCACGGAGCGTTCGGCATCGTATTGCTTGTCGGTTACCTAACTTCACGCGCCC
GCTGACTCCGTTGCTGTTACTGTAGGTGCGATGCCCATGCCCCAGCGAGCAGAAACCAAC
CATACCATTTATGCGTCACCACTAACATGCCCCCCGTCTCGCTGTAGCCGCCGCCGCTGC
CGTCGCAGCAGCACCGCATGTATCCTCGTCCGCATAAAACAGACACGTTGCGGCATCTGA
GGTGGTCAATGACAGTGAGAGGAATACTGCGCCAACCCGCTTGCCCACGCGTACCGTACA
CCATAATTGAGGGAGTCCGAAGCATCTTTTGTTCGATGGGCAGAACACAACCACACCCGT
CCATTCCGAACGTTCCGCTTTGTTGTTCGGGCCGTGTGAACCCAAGTCTGCCCCGCAAGC
TGCACGACTAAGCCACACACAACGCGGTCCGTAAAACGCTGCAGAGGGTTCTCAACTGCC
TTTTTTTTATCGCACCTGTTGAGCCCCAGCTTGTTTTGCGACGGAAGACAGCGACGTCTA
CATCGCCCGCAAGAAACAAAACGCCCCCGAGCGGGGATATAAAATATACCAACCATGACC
ACCGCCCCATCGCGGCCTTATAGAGCGCCGACCTCGCTCCCTCTCCGTTGTCATGCGTGG
AAACCGAGGGTCTACTTTCAAGCGCTCAGAGCGATCCTTCTATCTTCTTTGGGGACTTCT
TTAGCCACCACCGCAAGCACAGCATCAGCTCCCTTCGGCTTCTGGTCGACGGGGGAGATA
ACAATGTTCCAGCTCACCACCGTGATGACAACCATGCCGAAGGCCAAAATGCGGTGTTGG
TCCAACGGGAAAGGGTGGCGGTATTCAATGGACCAGGCAAATATGGTGGAGGCAGCGGTG
GGGCCGGTTGCCCTCGCCAGCGAGCCCAGCATCATCGATAGTCCATTGACGGTGCCACGT
TTGGAGGGTTCCACGGCGTTGTTGATCGCCAGAGCAAAGTTAATCACCACCGCGTTTGTA
GCCATGTTGGTCAAGAACAGCAGCACTAGCGAGGCAGCCAGAAGAACCCCCTCCGAGTCG
TGCAGTCGGGGGAGGAAGGGGTAGGCGAGAAAGACGGGGATCGCGACGCAGCAGGCCCAG
CGCTGCGACTTTCTCGCCCCTATCTGCTTGACTATCCGTGGATAAATCAAGACCTGGAAT
ATCAGCATACCACCACCACACGCAGAAAGGGCCTGTCCGACCAGTGTCGTCGACCAATCC
AAGCCGCCGCTGGCCAAAGTGCTGATCGCCCATAGTGGGTACACCTCCCTGTATCCACTG
GATGTGAGCGAAAACACGCCAAACACGGACAGGATGGTGCGGACCCGCTTCTCTTCGAGA
AGCCTAAACGGCATGAGAAACTCCCGCATGTAGGCCTTCCTCCTCATGTTCCCCTCTCCT
AGACTCTCGC
>NODE_10846_length_1809_cov_548.006912_g8514_i0
ACCCCCTTCCTTTTCTTGTCGACTTGACCGTTTCAAAACGTTTCAAAACCAACCCGCATC
CATCCGCGTTTTGGGGGACAAAACTTGGATTTAGTGTGGTTCATTATTTTCAGTCGTAAA
AAGGATGAAAACACCCCTCTCTAGAACCAACTGGAAACCCCTCTTTTAGAACCAACCGCA
CCCGCGTTTTTTTGGGACAAAACTGCTTGGAATTAGTGTGGTACACTATTTTCAGTAAAA
AAAAGGGGCTTTACAATATAACCCCCGACCGAACCCGTTACCCACGTCATATCCGTGTGG
TACTCTTGTATACCACACTCTGGACCAAAATATAGGGACCGTTCGCATATTGATATTCAA
TCCAAACGATTCTTATATTTCGGGACACGAGTGGCATTGAGTGGCATTGTTTTCAGACGT
AAAATGGGGGGGGGGGGGGGTATAAGGTGGCGTGTTCCATCCGGGCCTTGCGCGATGCTT
AGGCGAGGATGGGGTAGGACGCCTGCTCGAGGATGCCGCACTCTCCGCCCTCCTGGGAAG
CTTCGCGAGAGAGGAGGATGTAGCCGCCCATGCCCCAGTCCCCTCCCCAGGAGTTCTTCA
CCTTCCAGTACTTGATCCCGTCCTCGGAAACGCCGTACCCAACTAGCAAAACCCCGTGGT
CGAGGTTGGTTCCGCAGCTGGCCGTCAAAACGCCTCCCGAGTACAGCTGGAAGCTCATCT
CGTCCGCCTCGATAGCGATGGAGACCGGCTGCTGGGCGACCGCCGCCATCAGCGCCTCTT
GGGAGTCGTGGTCGACATCGATCCACTTGTCCACGTCAGTGCCAGGGACCACTTCGCACG
AGGCCTTCTGGCACTCGTCGCCCATGGCCTTGTAGGGGTAGTCCTGCTCACTGCAGATGC
CGTGGTTCTGCTGGATCCAGTGGAACGAGTTATCCATGAGGCCACCGTTGCAGCCCATGT
CGTACGAATCGCAGTCGACCAGCTCCTGCTCGCTGAACTCGGCCAGGGTACCGGTCTTGA
TGTAGTGCGCCCCCTCCATCGCCCCGGTGGTGGAGAAGGACCAGCAGCTGCCGCACGAGC
CCTGGTTCTTAACCTCGGTCACACCACCCTTCGACGTCCAGTCCACCTCGTCAGGGAGAG
CCTCGCCGCGGAGCAGAGGCGAGGAAACCCTTTCCCCTCGCGGCCTCATGGCAGCCTTCT
CGAGGGGCACCACCATGTCCGCGCCAATGTGGAAGTGGCTGCGGAATTCCTCCCACGACA
TGTGCGAGTAGGAGTTGTGGGCGAGGGTGTAGCCCGCCTTTTCCGCGTCGTGAAGAGCGA
TCTTGTCGTCCGCCTTCGCGTAGTTCTTGAGCGCGTGAAGCCCATCCTCCATGGACGACC
ATCCCGTCAGACCCTCCCCGAACGTGTACGTCCAGCGGAAGAAACCCGTCAGGTAGTGCG
ACAGGGGGTGCAGAAGCCCCGCCTCCCCTCCCTCCTCCGCACCAAGCTGCCCCGCCCCGC
CCCCGACCACGTGCCTCTCGAGCATCTCGTGAGAGTGGTGGAAGTGGCGGTCAGACGGAG
AGTGGTCGTCGCCACGGTGCGGGTGGGCGTGGTCGCCGACGCCGGAGCCACCGTGGGCTC
CTGCGGAGAACATGGCGGGTCTCGCCATGGAGGCCGTGGCGGCGGAGGCGAGGAGGAGCC
CTAGAAGGTGCATCGCTGAGGAGTTCTTCATGTCTGCTGCTTGCTGTTTGTTGTTGCTGG
TGTGTGCCTAGGCTATGATTACTGCTAACTGGTTGCTAGTCGAGATCGGAGTGTAGTGGC
GTTCTGTAG
>NODE_10847_length_1809_cov_66.528226_g8515_i0
CACTTTGCCCTCAACTAAAAAAAAAGGAGGGGGGGAAATTGGCTACAAAAAGTGGCGGTG
ACAGCAACGCGAGTTACACTGCAAGAAGTCGAAAATGCGGCACGGGCGCAGCATAATACT
ACGCTTTCTGCGGGGCGCTCACGCTGCTCGTGGACGGTGGAAAACACCAAAGTCATTATT
TTGGTCACAATCTCACCACTCCCGAAGGGGCCAAACGTACGTAGCTGAAATTTGTGAGCG
CTGACACCACCTTGAGCGGTGGTGCTGCCGCAAAGTATGGCAGGCTGCGCAAAGAACATC
GAAAAACCATTCCGTATACTACTCGAAAAGGTACGATAGCAACAGCAGACAAACGCGCGC
GATGATGGCGGTCCTCTCTTCCACAAAACCGCAAAATCACAAAACACATACTCCACAAAA
GATGCCAACAACTATTAATACCAAGTACTACTTTGAGTGCATACGGCAGCCGGCCTGATG
CCGACCAACTGACAAGAAAAAAGGAGGGTCAACACCCGCCTCCACCAACAACAGGGAATG
AGGAATAAATAGCCCACCAGCCAAACAGCAAACGAACGAACGAACCCGACAAAAAACACC
TCCACCACCACTAACCAACCACCCAGCCTCCCAGCGTGTGCCTACGACGTCTTGCAAGAA
CAAACCCCGTCCGAGACAGTGCGCCTTCTTCTGATCTCAGGGCCGGGCAAGAGGGCGATT
CCTAGGGTGGTCTTGTCTCTCAGAAATGCTGCAGTTCCAGCCGCCAGCGGCACCGTTCTC
CCCCCACCGTCCACTTCCCACCGCAGCCGCCCCCCCGCTTGGGCCGAGCGCAGCGCCCGG
AGGTTTTCCAGCGCATGCTCGATGAACTCCTCCGGCGGTCGAACCGCGTGCTCGGACACG
TAGTGCGCCAGGCCCTCAGGCCACACGAACCTGCCGTCCGTTAGCGTACAGCAGCCCATG
AACCTGTTATCGTGACCCCTTGCAGAAGCAGCAGCAGCAGCAGCAGCAGCAACCCCACTA
GTAGTAGGAGTAACACATGAGGCCGCGCCATTGTTACCACCGTCATCTCCACCACCACCA
CGACCACCACCACTGCCGCCGCCGCTACCGCTGGTGCCACAGCCCAGCCTACACCACGAG
TACCCGAGCTCGAAAGACTCCACGAAACCGGAGTGCGCGTACATTGCCACGGCACGCGCA
ACCACGGTCGCGCCCCACTCGCGATCCACAAAGTGTGCCGGATCCGGCCGGTTGTCTAGG
GGGTCGCGCGGGTCCGCCCAGAAGCCGACGTCCACTAGCGGCCCGGGCAAGGGGGGAGGA
GCGCTGAGATCGGCAGCGGGAAGGACGGTGCAGGGGAGGGCCGGCAGCAAAGGTCCTGCG
GATTGTCGCGGTGGCGGCGGCGGCGGCGGTTCCGCATCTAGGGAGACGTGAAGAGGCATC
GGCGCATGCAGGCGCTTCTTTCGCTGTGTGCCGAGCCGTCCCGGTTAGGGGCGAAGGCCT
ATCCGAGCGGCGACTACTTCTCTTCGAGATGGCTCTTTCGGCTCCGTTGCTTCTCTCGCA
GCTTTTCTCTCCGACTTTGTCTTGGCCCGCCGGCGGTCGATCTCGTCTTTCTTTCTCTTC
TGTTCCTCGGCCTTCTTCTTGATGGCCTCGTACTCTTGGACGTCTTCGGTGGTGAGCTCA
ACCCGGGTGGGCTTCCGGCGGAGCATGCTCCACCCCAACCACAGTAGACAGTTGAGCCTT
AGGTAGCAAATTCACCTGGAACGCCAGTTGTGAGGGCCCCTAACTTCGTCCCTCCCTCGA
GGCTCGAGC
>NODE_10848_length_1809_cov_47.422235_g8516_i0
GATGTGGTTCGGTAGATAATCCAATCCGCTCTTCGGACCGCCACCAGAGGCCAGCATGGG
TCGAATATAAGACCAAGGAAGACACTTCAGTAGGTGGATGGAGCTGTCAGTCTTATCGTC
ATGGCCGGGGTAGGGAGGGATATGGCAAACGTGGCGGGGCCTACATGCACCGTATCAGAC
GGCGGGCGTGTGAAAAGTTCACGGCGGCGTGATTATCGTGCACGAACCAAACCACAAAGA
GCAACCCTCCGAATAGTACACATGATATGGATCGTGTTAATAGGTTTGAGTGTATTGCAT
CCAATGCGGGTTCAAAACACATCGCAACTGTCTCATATGGTAACAACCGGCACAGCACCG
GCCTCGTGCCGTCAAAACCATCAACAACTCGGCAGCAATGGTTTCACAGTATAACAAATT
CATGCACACGGATAAGTCGAGTCCGGTGCAACAAACTATTATTGGTACCAGTTTGACGCC
AATGCAATATCACAAGAACTCGACATAGCCGACACTATTCGACCGCTTATTCAGTGGACC
ACCTTGACGGCAAAAACGGGGGGAGACAAAACGCGTGCAATTGCTCCATGGTGACGTATT
CTCGTCTACGCGACCCACAGCCCCTTACGATATTGCAAACAAGAATATCCATGCTTCCTC
ACCTATCGCCTGCTATACGATAGCCATTTATATATGGTCGATATGCCACAGCCACAAGTA
TATATAAAAATCATTTTCCATGGATCATTACCCGGACATACCAGTTCGAACACACAAGCG
TAGGCGAAAACGTCCGGACCCCGCCGGTATGGTCCAACTATTTCCCTAACAAACGGAATC
CACGGTCAAACCGCTGTGGTCTTCCTGTGGAGACCAAGCTTTTTGGCCGACGATCAGGTT
AGTCAACTGCCCAACGACACTAGACACTTAGACAGCGCATCCAATCAGCAAATATGGCGC
CACACAATACCGCTTCAGTGGACCCATTACGTGCACCACCTGAATGGAAACTATCGGCAG
TCATCTTCCTGCCTCAGATCCCGAGCTCGAGTACACTACACGCTTACGACGACAGGACTC
TACGCGAGACGCAAAATGAAGACATATACCGTAAACATAGACCACACATGGCGGTATCCC
AACGCAACGGTGTCCCAGGCCTTGAAGGAATCATTGGAGGTCTTACTCCACCCAGAACTT
CACCTCGGTCAGACTCAGCCATTCATCCAAGTGCCACCTAGCGTCGTTGAAGCACATCTT
GAGGGTCTTAGTCTCATCCGTGTTGAGGTCGAAGGATTGGTATTCAAGCGTAGAACCGCT
GGAGTGGATAATGGTGTGGTCTTCACCGTTCTTAGACACGTAGAACACGTTGAGCCAAAT
GATGGTCTCGTCCCCCTTGTGAAAGGCGATGCTCATGCTGACGAGGTCCTGAGCTACCTC
AAACGAGTATGTGATGCAGCAACCGTCGTCCTCATTAGCGGAGTCGATGGTGTCTCCTAG
GCACGACCAGCGAGAGTTGGCCGATATGTCGTTATCCCGGGTGTTGTAAGGTTCGCAGCC
GTTCGGGCTGCAGCCATTCCCAGATGACCGCGTGTCGTACCCATTGGCGTTCACGTCCAC
CCAGGTTCTGTCGCCCGCCTCAACGAGGGCTGAGGAAGTTCCAACGGTGGCGGCACAGAT
GGTCGCGAGGATAGCAAAGAAGCGCATGGTGTTAGAGCCTCCGGATAGATGTATGAAGTG
CGAAGTAGCTCAGGTGGTGGCTGGGCGATGATAGGCGAGGAGTGAGACGGTGGGTGAGGT
AATATCGTG
>NODE_10849_length_1809_cov_25.032834_g8517_i0
CTCTCTTCTATATCCGACATCCAGCACACCCGTAGTGGGCACGCCCGGGTAAGCTGAATA
GGCGATACGGGGCGAACCGAACGCTTGGTTAAAGCGCCAAACTGCCCGCTCACCTACAGC
ACGTACGTTCCTTACGTCTACACACTGAGGCTTCTTCTTAACGAGTAGATATATTTGCGG
TACACAGCTGTCTTGCTGCCCTCGACATTAAACCATGGGCTCTTCGTGCAAGAGTCATGT
GAGCAACGTTTGTGGCGGTTGTCTACCATGCCGTCCAAGTTCCGCGTCTGCTCAACGAGC
GGGAACACTTATTAACGCGGCTGGTCTCCTTCCTGCCCCTTCACTCCGTGCAACAACACA
ACACCCACGAAGGGGTGCACGGTGAGAGTCAACCTGCCTCACAAACACTACTGAGGCATC
TCAGAACACAGGTGCAAATCCAAATCAGAGGGAAACCGCACCCGGCGGTGCGTGCGTTTT
TTTTTTCGCTGGCACTAAATAAAATCTGTTCAAAAACTAAAGCGTCCAAAGTCGACGTCT
CAAGGCCACCGCACAAATAATGAGCTGCTCGATATCATCTGCTGCAAATGCAAATGCAAA
AAAAAGAGCGGTAAGATTGAATATAATAATACATAGACACACGGGCAAACGCCGCGACAG
GGGGTCACACGAGGCCAGCGCACAACACTAGTAGTTCACCCGGCGCCGAGTGTGTGGGAT
CACACGACTCATTCCGTGTGCATGTGCATCACGAGCCAAACTTTCAACGCCGAGGCAACA
CAAAAACCAGTCAAGAACAACACGTCGCCGCCATCTACCAACCACGCCAACAACATATAG
ATGTTATCGAATCCGAGGCCTCTTATCAACCTGCCCGTCTTCCCTGCCCCCGTGGCCGCC
TCCGCCAGCACGCCTTATCAGCGACAGTTCGCTGCGAAACACGGTCTGCAGCTCGAGGGC
GAACTGGTACACCGGGTCGTTTGGTCGGTTGAACGTAGTGGCGTTATCGACAATCAGCTC
GAGGTCGGCCTCCACCTCGGACACCGTCGAGTACTTATTTCTGTTGACGTTGTCTCGGAT
GTAAGTCAGGTTCATATGCCGCTTGACCACCTCGAAGTATCGGGGGGGTGCGTTGCTCCT
CTTGAGCACAATGCTGAATGGATTGCTCCAGCCGGGCCATCTCATAGCGATCAGCTTGGA
GATTAGCGGCTTCATGATGGGCTTGATGTCGGCTGTTGGTGGACGCGTGTCCTCGGCATC
AGGCGATCTTGCCCGCTTCGCGTTCTTCTTCGCAAACGCAGGGGAAGCCTTGTTGGTGGT
TTGCTCGGCGAAAGGCGCGTCAGGAGGCACTGGCGGTCTGCCCGGGGCCGATGCCTCGTC
GTCATCGTAAGAGGGAGACGAGCCATTCGCAACTCTTCTTCGAATCATGAAGGACCGCCG
TAGCAGATCGATTGACAGCTCCTGTATGGGCCTCCCAGATAGCTCCTCGCTCAACAGCTC
CGCAAATTCTCCTTTCTCTGCCAGAGCAATCCGTGGCTTCTCCTTGATGAGGACCTGCAG
CTGTGGGGATAGGAAGTGCGAGATGCCCCGGCGCAGGGTCCGCCTGCTTTCCTCTTCGTA
GCGATTCAGGTTGTGGCGAACCATCAGGTCCACGCCTGCGGTGGGTTCTCTCAAGGCTTC
TAAGGCCGCCGCTGGTGTTACAAGGTGTAGGGGGCCCGCATGGTGCTCAATGTTGCTGTC
TTTCTTTCCTGCCGCCATCTGATTCCCTAGTAGGTGAGTGATGTTCTCTGTTCTGGTACC
ACACCAGCA
>NODE_10850_length_1809_cov_15.102535_g8518_i0
GCGTGGCAGGGGTAGCCAAGCCCTCGGCGTCCTCGTTCTTGTTGCTTACCCTAGTGCTGT
GCTGAGGCTCTGCCGGTGGCGAAGCAATAATCCAAGTCCGTGCACGGACGTCTGCGGCCT
ATAAGCGCTACGTACATGCCTTTGGCGCTTGAAACCCCGGACCGGGGTACGACAACTCTA
CGGCCGGCGCCTACCCCCTCTCATAGCGCGGTGGAGAATGGAGCAGAACGCGCTTCGAAG
AAGAAAAAAAACGAAGAGACGACATCGCCTTCCCGAGAGGGTGCCGCCCAGCAGGACGAC
GAGGACGGCCATCCGTACGGTGTCGAGCCTCTGGGCAACATCTTCCTTGGGAGAAGCACC
AACTGTCGACCGCGAGGCCTGGGGACGCTAGCTGTGTTCGATGACGAACGCATGCTGGAC
CTGATGGGGTTCATGGGCGCGCCCTGCCTCGGGCGCCTCGCCTGTGTCAGCCGCGCTATG
TACGTGTTTGCTCACGTGGACGACCTGTGGAAGGGCCTGGTGGTGCAGGAGATGGCGCGA
CGGCCGGGCCAGGCCGTGCAGACGCGCGGAGCCTGCTGGAAGTCCACGCTCCAGCACATT
ACCGGAAAGCCCGATAGTGGCGTTACCGATGGCGGAGGCGTTCCTCGCGTTCCCCATGTT
CCGCACGTCCCTCTGAAGGTGTCCGGTTTTTTCTCGGACCTGCTGTTCCAGCCGCACCAC
TGCGCCACCGCCGCGATCAAGCCCGAGTGGGTGGAGCGGAGCACGGTGGACAGGAGGGAG
GGTCTGACACCTGACGCCTTTCGCCGGCTGTACGAGGAGCCTAACAAGCCCGTTGTTCTC
ACGGATGCCGCGGAGAGCTGGCCCGCTTTGCACAAGTGGACTCGGGACAAGCTGTTGGCG
ACGCACGGAGACCTCCGCGTGCATGCCGGAGGTCTAGAATTCGCGCTCAAGGACTACCTG
GTGTACGCGGAGGAGTCGAAGGACGAGCTTCCCCTGTACGTGTTCGACAAGAGGTTCGTC
GACAAGTGCGCCGACCTGGGGCAGGAGTACAACGTTCCCGAGGTTTTTCCGGAAGACCTT
TTCTCCGTGCTGGGCAAAGAACGCCGTCCAGACCACCGCTGGCTCATCGCAGGCCCAGCC
CGCTCGGGCTCGTCGTTCCACGTCGACCCCAACTGCACGAGCGCTTGGAACGCCACGGTG
TCGGGCAAGAAAAAGTGGACAATGTTTCCCCCCGGAGAAACGCCACCGGGAGTTCACCCG
AGCGAGGACGGGCTGGACCTGGCCGCCCCGGTGTCGATCACGGAGTGGTTCTTGAACTTC
TATGAGGAGTGCCACGCACCGGGGCGGAAGTCGCGGCCCCTGGAGTGCGTCGTGTCGGCC
GGGGAGGTGGTCTTCGTGCCCATGGGTTGGTGGCACTGCGTGCTCAACCTCGAGTGGTCG
GTGGCGATCACGCAGAACTTCGTCAGCAGCGTGAACCTTCCGCACGTCGTCAGCTTCTTG
CTCACGCAGAAACACCTCATCTCGGGGCTGCCGGCGGACCAGCGCGACGACCTTGGGGAG
CGGTTCGTCTCCGCCCTCGCCGCCAAGCACCCCGCGCTCGGCGCGGAAGATATGGCAGCT
GCCGTCACCGCCGCCACCGCTGATGGTGCCGCCGCCGGGGGCTCGACTGGTGCCCGAAAA
AGCCTTCGCGGGGGAAAGCCACCAGGCGGCGTCAGCAAGAGGCCGAGGTTGTGGGAGAAG
CTCAAGGAAGGCATTTCGTCGGGCGAAAACGGTCAAGCGGGTGACCGTGCAGCGGGTGAC
GGGACTGGG
>NODE_10851_length_1809_cov_11.402650_g8519_i0
CGGCGAAGAGCAGAGTGTTCGAGGCTGGCTTATAGGGCATGCGCGGCCTCGCACAGGATA
AGCCATGGTACGAGAACAGAAGGAGGAGGACATGGTGCTCCAGAGACCGAGGAGGCATGA
CCGAATCAAGCCCATCTACTTGTTCGAGACGTCGATTCGAACCTGGCTCGTCACTACGCC
CAGAGTGCTCGCGAACCGCTTCCCCTCGTTCAACCGCACCATCAGCTTGCTCTTCATGTA
TATGATGTTTCAGGTCCTCGCTATCCTTGGGGCCTTTCTGCTCAACGCTATTTGCAGTGT
GACGCTGGACATATCGGGGCTGGCAGCGAAGCACGCTTTCGACTTCTCCCTGAACATGTC
CATCGTGCACGGCTTCGCGACGTTCTACGTGACCTACTCTACCATTCGGGTCTTTGTGCG
CTTCGGGCAAGCGATCGGCGTGATCGCGTGGGAATCCTTGGACGACTTCCCCGACGCCCG
AAAAATAGTCAAGAACGCCACCTCCACCTGGCCGATGTTCATCTCCATCGTGTTCCTTCC
CCAGTGCATGATGGCCCTATCGCTCGTTGGAACTCCCTGGCTGTGCGCGGGCGTGGACGC
ACCTGATATTGTAGGAGGCGTATTTAGTCCGGTGCCGGCGGGGGACGGTCTGGAATCTGG
GTTGAGCCAGGCGTTTCCCTTTCGCCTGGACTGGCGAAGCATACGAGACGCCGCAGGGGA
GGAGGGACTCGGTGATCGACTAAAGAGCTTCACGTGTACTCGCACTCCTCTGCTGTACCT
GACAAGCGCTTACCCGAACCCTAGGAGAACCATGGCCGCGGTGCTTGTGGTGGGGCTGGT
GCAGTACACACAGATCCTCCTCCACCGGTTCCCGAACTGGCGAGCCGACATGCGGGCCTC
GGGCAAGGGAGGCCGACTCTGCGTTCATTTCTCGCTCCTGGCCTGTCTTACCCTCACGTG
CAGGTGGCTTGTGGGCTGGGTTTTCCTACAGCTAGGCCTTGACCTCGCGGGGTTGTGGCT
GGTAGAGTGGGTCAGGCTGCACGCGAGGGTTAACCTCCTGACCATTTGGGGCTGGACCTT
CGGGGACATGGACATACAGGAGTCCGGGCTGGAGCTGATCATGGCTTGGACTCTGTGGGT
GGCTATGGTCGCGTACGTCCTGTGCAGGAACTCGTCATCGAAGGTTCCGAAGGACCGGGA
GCTCCGGACGTTTTTCCAGAACCTCAAGACTAGCTTCATCGTGGCGGTGACATTCTTCTT
CCTTAGGGGCTGCGTGTCGCCCACGATGGGGTTCATAGAGGCGCAGCAGGAGCTGACCAT
CCTGACGATTGTCATCCCCATCCTCTACGTGGCCCTCTACACCACGGTGAACGCAGCGCT
GCAGCTGTCCGTCGGCCTGGTGGTATTCGGAGGTCCTGCCGCCATGGTGATGTCGGTGCA
GCTGTGCCGGTCGAGCGGCTTCGGGGGTCCGGGAACGTTCGTGGTGGTGTTTCTGCACAT
CTTCATCAAGCTCATACAGCTCTTTGGCGATGACGCATTCACCAACCCGGAAAGGGACGG
CTACGACGAGGATGACGCCCGGGGACGCTCATCCTCCACATGCGAGACTCCCCGGCACCC
CGCCTCCACGTCCGACACCCCCCGCCTGCAGCCCCAACTCTCGCCGTCCCGCAGAGCAGA
AACTGCAGCAGCAGCGGCGGCGGTGGTGGTGGCGGCGGCGGCGGCGCTGGAAAAAGCGGG
GAGTTACGCGTCCTCCGCGGACCCAGAGGAGCTTTCGGAAGAGCAAAATGAAAAGGGAAA
GAAGAAGGG
>NODE_10852_length_1809_cov_9.488479_g8520_i0
CGCAACCACCGCCTCCTCTACCGCCTCCTCTACCGCCTCCTCCTGCTGTTTCTGCCCCTT
GCCCTCCTCTTTCTCCTTGACGATTCCGACGCGTCTCGCCTCTTCTCGAACCGTCACGCG
TTCCGCCGCTTGGGCGAAGGCGTGCTTCAGCCCTCCCGCGGCGGCCGTGAACCTCGGCGC
GGCTGGGCGATTGCGGGGCGTGATCTCTTGCGAGGCCATCATGTCTGCGGCGAGAGTACC
GCCAGAGGCTGCCTCCGTTTCCTCTTCCTCCGCTGCAGCTGCAGCCACAGCAGCCGCCGC
CTCTGCCGCGGTAGGGGGCTTAAACGCCGTCAACCTTCCGCCGTGTGCGGCCGGGTGTCG
GTTCCCGCCGGCGTCCGAAGTCAGCGGGTTGAAGGAGGTGGTAGAAAGCGGGGACATGCT
CTTGCCAGCCCCTGCCGTCTTTAGTTGCATGGCCGCTGCCGCATCGCTTTCGGCCGCGTC
CTTAAGCACCCCCTTCAGCCACGCCTGTGTGTTCTGCATGATCTCCAAACTGCTCTCCGG
AACCCCTTTCCCCGCCAAAGGGTGCTGCCGCCGCCCCCAGGAACTCCCGACCACCTTGTC
CTCCTCCCCGTACGCCGCCGCCATCTTAAAGACAGCCTCCAGGGAAGACCTGGTGCTGGC
CGCCCACTCCCTCCTTTTCCTCGTCCTCTTTCCCGTCGCCCCATCCGTCTCCCGGGTCCC
CATCGAAGAAACGCCTGGACCGGGAAAATCCGGGCGGGACGTCGCGCCACCTGGCCCCGT
GGTTCCTCTGCTTGCTTGGAGGGAGGCCAAGCTCTTAAGCCCTCCAGCCCTGTATATCGC
GTGGATGCTGAAAGCCGGGTGAGGGGTGTGTCTCGACGCCATCCGCGCCTCTTTCGGCCT
TGATCGATACCGAAAGTTCGGGTGGTAGGGTCCGAAAATGAAATTCTGGCCGAAGTCGTC
GCAGCCCCCGTCGTTCGCGCTCTGCTGCAGGAGCAGGTGCGCATGCTCCATCGTCTGGTA
GTCCTTAAGCTCCTCGCAAAACGGAGCGACGAACATCACCAGCTTCTGGAACGAGCGGCT
CTGGGAAGTCGCGCGGTGCTCGTCGATAATGCCCGACACCGCTTTCCAGAAATCGAAGAA
AACCTCTGGGAGAGTGGTCCCCGTGCTCACCACATAGTTAGAACTCCTTTTGACGTGCAC
TTCGGGGGTGATGGCGCGCGCCCAGTCTTCCATCTCTGAGATGACGGAGGCGGTGTCTCC
AACGTCCGGTTTGACGCTCGCTCGAAGGACAAGTCGGCGGCCGCAACAGCGCCTCGAACG
AAGGGGAACATGCCTGGTGTTCGAATCTCCAAGAGCCAGCTGGATCCGGTCGGCGAACAG
GGCAGGCGTTGCCGTCGTCACGAACGCCAACGACGCAGTAGGCGCCAGAGCGACGAGGGA
CATCGCGAGAGGGAGGCGAATCCGGGCCATTGCTCGCGGAGATGAGATTGGCGATCGGTT
ATTCTGACAGTCGCTCTCCCAGCCTTGGGCGCTTGGCAGCGCGTGAGCGCGGGCACAAAG
AAAAAAGGCGGAGTGATTCTATCGAATTTTGAAACTCGACCCCTTCCTTGTCCTCTGTTT
TTCGCGCGGACAGCAGCAGCGCGGTCGCCCGTCGCAGGCGGGGCTGTCAGCTCCGCAGGA
GTATATTCTCCTCTCTCCGTGTCGTCCTTTTGTAGTTGGCGATTGGGGTGGAGGTATCAA
TCATGGACTGGTCCAGCGAAAATAGCAGAACTCTGGCGCGCTGGCTTTGACGAAAGGTGT
TTCGAGTCA
>NODE_10853_length_1809_cov_5.458525_g8521_i0
CACTATCGCCTCGTAGCGCGGTTTGAGTTGGTTGTATTTCAAACCAGTGCATGTGGCGGC
GTGATGTATTAGCAATCTATCGCTTTAAGCCATTCCGCCATCTCTCACCGCAAATATGAC
TCTGGCTGGATTTGAACCTATGGACCCGAACCCGGATGATCTAATTAACAAAGTACTACC
GATTTTAAGAATCCAGCTATGGAACTAAATTTTGTTTTTTTTTCAGGTTCTACCCAAAAT
TGACGACCACTGGCTTCCATATTTGCGTGTTCCATTGAATAAACATTATACATCCCTAAG
TAATAGCGTTCGAGTATTTACGTGTGACTTCTTTTTTTTCTTCTTTTGCTGCCGATATGC
ATGTAGAGTGTACTTACGATAAAAAGGGGCCCTGCCGCCTGTATGGGCGGCTTCGGCAGG
GCCAGTATGTGATAACTCGGCTTTGAAGCTATACACGTTAAATGTAGAAATGTTCAAAAT
GGACACGCATCGACATCCGTCTCGAGCGTTACATGCAGACAAAAGGAAGGAAGGTTCACG
ACGAAAGGGACATCCTATTACATATAGCAACACCTCCAAAGGATGCGACCCGACCCCGTG
CAACCAATATCTAGTGCTAATAGCGTGGCGAACCAAGTCTTCAATATCTAAGGCGTGCAA
ACCGCTAGTATGTGTCAAATTAGTGACACGCCTTTAGCAGGCCTTCCCGACATAAGGAGC
AAGGGTTGTGGTCAGACTCCATCAAACTCTCGAGTTGCTGTTGTTGCCAAAATCGATACA
CAGTGACGTTGAAATATGCTTCGTATCATAGATACGGTATCATATACTGTTAGTATTTTC
TATTTTTTTTGTATTCCCGATCCGGTGTACTTCGTATATATCTTGATGAATATATCACAA
ATACTTCGTATGTCCTATCGTACACCAGAACTGATGGCCTTTTTTTTATACATTATTAAA
TTACTTCTTTCCTGACATAATTTGAACCAAATGACAGGAGTTATACTAATAATGTGTTTG
CCGGAAAGTCAAATTTGCACTAGCGCGACCACCTCCGCGGAGTAACTTTTAATAAAGTAC
CGACGACAACGCAAATGTGTTCGTAGTTCTTTTTTTTTGTTTACAGTTTCACGTAAGTTA
TGTTATAAATTTGTGATGGGAATGTTTCTGTTGGCGATGGTTGTTGTATTAGCGCAACGA
CCACAATTGTTTGGTTGGTCAAGGTGTTCTCGGCGCCCCACGGTTGGTCAACATAAAACA
TGCCGGACACAGGCGTGTCGGGGCAGGTGACGAATGCCACCCACGGTGTGACGCGCCGAG
AGCAAAGGCGGTGGCATGGCGGGAGTCAATAGAACCACACGTTGTTGGTGAAAATAGGAA
TGTAAACACCACTCTGATCCGAAATGTAAGGACCATTCCGATGCAATGCTAATGTGCAAA
AGTTCCTTATTATATGCGGGATCATATATGAGAGTGGTAGGGATTGTACCATAGGCCCTA
TTTACTATGCTCCCCCGCAAGAGCTGTCCCACCAAGTTGTTATCATGTGGCGAGACCATG
TCAACGCGAGGCCGCCCGGCGAAGACCGGGAAAGTCACAGGGTCATCGTTATACGGCGGA
GGGCTTGGCAGGGTGCAAAAAGCAACAGGTCGATAACATACTTCCAAATGCACGAACATC
GTACGGATTGTGTCTTTGACTTGCTCGTATCGCCTTTTCCCCTCTCCAGTCCCCCTCTCA
CCCCCCAAGAGGCGGTAGAACTCGCATGCATTGTCGTCACTGCCCAAACGTCATCCCCAC
GTATGAACT
>NODE_10854_length_1809_cov_4.018433_g8522_i0
AGAAAGTGGCGCGGGATGACCGGGGGGTTGCAGCAGTCGCTAAGAAGAAGCCGGCTGCAA
GGAAGCCGGCGGCAAAGGTGTACAAAACGGCGGTGTTGGAAAAGAAGCCGGCTGCCAAGA
AGCTGACGAAGAAGAAGGCCACGACGAAGGAGGTGAACAGGAACCCGGGCGCTACGAACG
TAGTGAAGAAGGACGAGGAGGCGAAGGAGGTAGTGGAGGCAGAGAAGGGGGTCAAGGTCG
TGAAGCGCCCGACCAAGGCGCGCGCCAAGCGAACCGCGACTATTACTAAGAAGGGCGCCG
GCGCCGCCGCCGCTCCCGCCGCCAAGCGGAGGGTCCGCAAGTGAGGCAACCATCAGCGTC
CGCGTCGGTGTGGAATCGATCGCGGCTCGCGTGGTATGCGGGTGCTTTCCCTCGAGTGTG
GTCAGGGATAGCTTGCTTAACACGTTTCGCCTTGTGTGTCATGTCCGGCGATGGTCTTGA
GTGTCAGTGCTGCAATACGTGGTTAGACTCGTAGCGTATGCGCGTGCGCCCGTCACGTGT
GAGGAGTTGCTGCCGAGAGTTGTGCTGTGTCACGCCTGCATCCTCCTGTTGTGGGCGTAA
CGTGATGGTGGCGTTGGTGATGGTGGTGTTGGAGATAGTGGTGTTGGTGATGATGTTGGT
GTTGGTGATGGTGGGAGTGCCGTGCGGCACAAGGTTGGCAGCCTGGTTGTCGGTGTACGA
AACGCCTGTGGCCGCCGGGTAGCTTGCGAGCGGCGATTGGGTGGTGGTACTGACCTTTGT
TGCGTGCATGAAAAGCAAGGTGACTAACCAAGTGTGCGTGTGTGGGCGTGCTTCGAACCC
CATTCCGTGCTCCTTCTGCACTAAGTACGGCTGATGCGGATTGGCTGGGATTTTATCAGG
CGCAGTAAAACAAACAGGGTATAGAAAAAGCAGGGCAAAATAAGCAGGGTAAATAAATAA
GATAGGTGTCTGAGGAATAGCCGAAAAAGTGAAGAGAACAAGAATTGAAAGGGGTTTATT
ATTGTTGCTGATCGTGTTGTCCTCAAAGATTATGCAAAGCGTGTATTGTGTACTTGGTTA
GCAGTTATTCCCGCCTCTTGGTAGGCTATAAGTAAGTGCTTCGCTGTGTGCGGCATTTCT
TACGATTATCAGAGGTCTGGTGGCGTTACGTGGCACGAGGTGGTATCAATCCACAAACGT
ATTAGAAAGGCCCGCCGACCTAGGTGCAGACAATGATTTGAGTTTAAATAAACGACGATT
AAAATAAAGCGTGCCCAAGAGGTGGGAGTTATGTTTCTTTTATTAATAGTACCGTAGTAG
TACTGTAAAGACGAGGGGAGTCGGGGGAGGTCGTCCGAAGTATACTTGGCTATTTTTAGT
TTACAGTAACGGCAGTAGAGGGTGTCTTTCGCAAGCATATACGACGTATAGGTTCTACAG
GTAGCCTTGACGGGCTCTATAGATAGCCTCTAGCTGGCAAGGCAAAATCCGAACAGTCTT
TATAGACTACGTATGATATGTTCCGTCTCTTGTCGTGAGGGCAGAGATCAGATCAAGATC
GGTCGTACGCACATTTTCTTGAACGAAGTGTGCGGATATTCGTAGATCCAGCAGCCTTTC
GTTGATTACGTACTTTTAGTGGAGAGGGGGCGCCAGCCGGCCTACTAAAATGTTGGGGGT
GTCGGGTGTCGAGCCGAAAACCGAATAGTGTTGGTGTTGAATGTTGTTTATGTTTAGTTT
ATCTGTTTCCGTCGGCGGTGTCGTGCCTTTCCCTTTCCTTTGTTTGCATGATTTATATCT
CTATCTGGA
>NODE_10855_length_1808_cov_150.285303_g8523_i0
GGGAGAAGGAGGGGGAGGGGGGGGGGGGTACGGTGGGGTGTATACGGTGCAAACAATCCA
CAGTAGAAACTCAAAATTGTTCAAACAATTTGCCCTTCTAGGCTAAATTCCTTTTTACTG
GTGGTCGGCACAGCATCGCGCCTGCGGCACGACCACCGCTGCTCCGCTTCATGTGCATCG
CCTTGCCGGCGTCTCCTTTCGTCGCGAACAGGCCACATTTCGTCCTGAACAGGTCGCCGT
TCGTCGTGAACAGGTCACCTTTCTTCATGAACAGGTCACCTTTCGTCCTGAACAGGTCAC
TTTTTTTTGTCGTGGACAGGCGACCTTTCGTCATGGACAGGTCACCTTTCGTCGTCAACA
GGTCACTTTTTGTTGTGGACAGGCGACCTTTTGTCATGGACAGGTCACCTTTTGTCGTGA
ACAGCTGAACTTCCGTCAACAGATGACCTTCCATCGTGAACAGGTCGTCTTTCGTTCTGA
ACAGCTGAACTTCCGTGGTGAACAGGTCACGTTTCGTCGGGAACAGCTGAAGTTTTACCG
TCAACACATATATAACCTTTCGTCGTAAAACAAGGGAACCTTTCGTCGTGTGCGGCTGAA
ACGTCGTAGTGAAAATCAGACGAACAGCTTAACTTTCGCCGTCAACAGGTGACCAACCTT
TTGTCGCGAACAGGTCACCTTTCGTCACAAGTGAACGGGTTACCGTTCGTCACAGCAGTG
AACAGGTCGCACGGCAAGTGCTCGTAGTCCTATATAGCAGCATCCCCCAACGCGCGCGTG
CGGCGCTATCGCTGTTCCGAGTCACGCGCGTCGTCTTGCCGGCGCCTCCTTCCCCTGTCT
CGTCGACGAGCGCGACGGGCGGCCATCGCCAGCTGCTCCTCCATCGAGGCGGCGACATCC
GGCCGTTGCCGCAACCCGAGGCTCTCCGTCGTGGCCAGCCAGCGGACGTTATCGCGGTGG
CGAAGCGTCTGCAGGAGGCAGCGCCTTCTCTTCACGAGCACCACCAGCCCTTTCCTCGAG
ACTGCGTCCGTGGGGGTGGTCTGCAGGTGGTTGGAGATGCTCTCGATCCTCTTGGTGAGC
AGGGCAATTTGGCTCTCGAGAGCAGCCGCGTCCCCGTCCAGCTTAGGTGCGGCTGCCGCG
AGGACGCTGCTCCCGCTCCGAGAATCTGCGGGGGGAAGGAGGCCCACCCCGGGCTGCGTC
ATGAGCTTGACCTCCTTCATCCGCAGGGCCACCTCCATCCTGAACAAGTCCCCGACATCT
CCGCCACCTTTCTCCGCCGTCCTCCCCTCCGCCTCCGTGTGCAGCCGCTGCGGAGAGGCT
GTGGTGGTGCTGGCAGTAGTAGGTCTTGACCTTGCCTTTCTCAACAGCATCCGCCGTGCC
AGCGGAGACTCCGCACTCGTGCTCTGTTGTTGAGCAGCTGGGGTTTTCGCGAGACCACAC
TTTTTGGCAGCTGCTGCTGCGGCCGCTGCGTCCGACCTCGTTGCGACCAGCCCCGGTGAG
ATCGAGGGTCCGACGAAGCCAAGCGTGGGGCGGTTGCTGCAGCTGTGGCTGTTCTGAAAC
GCTGTCGCAACTGCTGTCACTGCCATGAGGACCGCGACGACATGCAGTGCGATTCTGGCT
TGTTTGATGTTTACCATTGCTTCTGCTGTCTTGCCTGCGAGACTAGCTGGACCTCTCAGC
CTCGTCTGGTCGGTGCAAGCCAAGACCTCGCAGTGCAACTGTGCCCTCCTAGGGTCCCTA
TGTGCCTGGCTTGGCGGCCTTCGCTTTGGGGGTTAGATGGAGACAGACCCTGTGCACTGC
TGCTCCTG
>NODE_10856_length_1808_cov_33.207493_g8524_i0
CTAGAGAAGAGCACGTACGCCCCACCCCCCTGCCTACCGCCATCAACACCACCATCACCA
CCATCAGGGGACTGCCTAGGAGTTGCAGCAGTGTCAGAGGCGTTGTCATCGTCCGAGGCA
TGCCGGGAGCAGAGGTAGCCGTGCTTGGCGCGAAGGGCGGCACCGATGGCAGCGGCGTCG
GGGACCGTTCTGAGGAACACCGGCGCATCGAATACATCCGCGAGAACCTGCATTATGGCG
GGGCTGTTGGTGCCTCCGCCCGTGGCCAGGACGGCGCTGGCCTGCGGGATGCCCATCTTC
AGCAGCCGCCCCCGCATCGACAAGAACCGCCCTTCCACAACGGCCCTCGCCTCCTGCCCC
GGAGGAAACGCTTCTTCCACTTTTTCGTCTTGGGGCCCCCTCCTGAATCTACCCGTGGTG
GCTATTTGCGGCGTAATCTCTGGCATGTCGACGAACAGCCCGATGCACCCATCGTTTCCG
GCAGGCGTTGACGATAGCATATTGTCCAGTTCTTCCCAGCTCCTGGAGCAAAGCTCGTCG
CGCACACGCTCTCTAGCGAGGGCACCGTTCTTGTAGACGAGCATGACGAAGCAAGAGGAC
TCCTCCACAGGGTTGACCATGACGTGTCCCTCTTGCTGTGGGCGCGGCTCTCTTGTGATT
CCCATGACTGTGTCGCTGGTGCCGAGGCTGATGGCCACTGGGCCCTCTCCCGACAGCCCG
AGCCCGGCCAGGCCGCAAGGGTTGTCCCCGCTCCCCGACACCACAACGCAGTCTGGGTTA
AGGCCGAACTTGCGCGTGAAGAAGGGGCTAACCTTCCCCTGGTACTCGTGCGACGCGCAC
ACGCCTCCCAGCTTCTCTCGCAAACCCTTCGCCTTCGACGCCGCCAGCGCTCCCTCGTGC
CAGTCCCTCGATCGTATGTCCATGAGGTTCATGCCAGAAGCGTCGCTGGCGTCGATAGAG
CAGTAGCGGCCGGCCATGAGGGAGGTGAGAAACGAGCTCACGAGGGACACACGCTCGCAA
GCCGCGTAGGCCTCCGGCTCGCGCCTAGCTATGCGCGCGATCTGGTTACCGCTGAAACGG
CAATATGCGGCGGAACCGGTGGCCTCGGCTACCGCCGCCGCTCCCCCCAACGCCTCCTCC
AAGTTGTGGCACTCCTTTCCGGTGCTGCTGTCCGCCCAGATCGGACAGTCCCGCCTCGCG
AAGCAATCTCTGAGAGCCTCCGCTAGGGTCTCCCGCGGCCCATGCTCGCCAAGGCCCTTC
AACGTCTCCCCCGCTCCAGTCTTCCAGAACACGGTCCCGTGCTGCTGACCGCTTACCGAC
AGCGCCCGAACCCTCCCGAGAACCGACCGCCCCCACGCCTCCTCCTCCTCCTCCTCGGAT
TCGAGCTTCCCGTCGGTTTGAGCTTCCGTTTCGGTTTCAGTTCCGGTTGGGGCTTTTTCT
GAGGAGGCGTTTTGGAGGCCGGGGGGAGGGGTGGAGATAGCGGCCAGGCGGGACAACACC
ATGTCGACGGCGTCCAGCCACATCGTTACCGGAGACGTCACTACCGCGTTCTTCTCGCCG
TCGTCGCCGTCGCTGATGTGCATGCCATGCTCCGTCTGGTACTGAGGCAAGTCCGTCGCA
TAGACGACAGAATTCAGGTAAACATGAGGGCGCCCGGGTTCGTCTGGGAGCAGCACCAGC
GTCAAGGACTGCGTGCTGAGGTCCAGGCCGAGCCATAGGGGCGAGTTAGATTCTACGGTA
GCCATGTGTATCACTTGGCCTGTTGTCTGCACAGTGTGTGTTGGGTAGTCGGCCTCAAGA
GACCTTGT
>NODE_10857_length_1808_cov_20.104899_g8525_i0
TGGCGGTCACCAGAATCAGGAGAAAGACAACGCGGCGGATGACCGGAAGCTTAGGGCTGT
TCACGGTGCTGTGTGGTGTGTCTTGGATGCCATCGTCTGCAACCCCGCGGCCGGCGCGCT
GCTGGCGGACGCGCCTCCCCAGATGGACCCGCTCCACCCTCAGGGGGCCAGCCTTCCCTG
CGTGTCGCTGTGCAGTCTTTGGCAGGGCACTTTCTGCCCGTTCGAGGAGCGCTACTACGA
CAGCCCGCAGGCTCTGTTCAAGCACTACGACGAGGACTTCGGCTTCACGCCCTCTCTGGC
CCCGGTCGAAGCCATCGACCCCGCAGTGTTGATCGCCCTCACCGACCAGACTCGGGCCCT
GCTGCCGCGGCTTCTCCCCTCCCCGGACTTCGTCGAGAAGAGGGACCGCGTGCGCTCGCG
ACTGGAGAAGATGCTGGTGAAGCAGCTACCGCAGATCCCTCCCGGGAGTAAGCTCAGGGT
CTTCGGCTCCAGCGACAACGGGTTCGGGAGCGACGAGGCGGATTTGGACATGTGCATCGA
ATACGCGGAGGGAGCGAGACACCCCGGAGACAACGTTGCTCTGATCGAGTCCATCGCAGA
AAAGCTTCAAGCCGCAGGCATGGTCGAGGTGGACAGTCGGGCGACGGCACGCATCCCGAT
CGTCATCTTCAAGGACAGCGCCTCGGGCCTGGAGTGCGACATCTCGGTCATGAACCCCCT
GGCATTGCGCAACACACGCCTCCTCAAGGCGTACTCCATCGCGGACCCTCGCGTGAAGGA
ACTGGCCTACGCGGTGAAGCACTGGGCCAAGCGGCGGTGGGTCAACAATGCCAGCGAGGG
CACCCTGTCGTCCTACGGCTACCTGCTCTGCCTCGTGCACTTCCTGCAGACAAGGACCCC
GCCGGTCGTACCCAACCTGCAGATGTTGCCGCCGGGCTGGGCAGGAGAGAACCCTCCTGA
CTTCACCAACCAGAGCTTGCCGGCCGTGATGACCAAGCAGCCTACCGATGGGGTGGACTA
CAACACCTACTTTTACGACCCTTTGGTACCCGGCAGCGATGGGGACCGTAGGCGGGCGCT
CCTGCGCGAGTTCGGCTCTCGCAACACGGCCTCCACGGGGGAACTCCTGGCAGGATTTTT
CCGCTACTTCGCCTCCGAGCTGGACTGCAGGGCGAACGTGGTGAGCGTGCGGCTGGGAGG
TCTGGCGGACCGTGAGAGGAAGGCGGAGGCCTGCTGCTGGAGCATTCACACGCGCCTCAC
CCTTGAAGACCCCTTCGAGACCTGGTACGACGTCGCCCACGTGCTGAAGTGGTCCCGCTT
CAAGCACGTTCGCATGGAGTTCGCCAGGGCCTACGCGCTGCTCGCGAGCTCGGCGTCGAT
CGTTGCCGTGGGCCCCGAAGACCCTGCGAGACTTCTCGAGACGGTCTGCAGTCAGGCGGA
CCCCCCCCCCTTCACCAAGGTGGAAGAGCGCGCTTCCCACGAGCGGGCCGAGGAGGAGGC
CGAGCAACTCAGGCTGCTCGACCTTAACGCACACGCCCTTTAACCTGTAACCTGCGGGCG
CAGCGCACCAACACGCCTCCGCGAGGGAAACGCGGGGGGCGTTGGAAGGGTGGGGGAGGA
GATGGGGAGGGGAGGTGCATATGTTTGTGTGGGGCACGGAGTGTGTACTAGGGGAACGAA
CACAAGCGACTCCGGGGAGATACTAGAGTTGGGGCGGGACAGGACCTAGCTAATCAAGCG
CTGGGCGGCCAAGACAGAGATGAAGAGACGGAAGAGCACTCTTGTGGGCCGGGTCGGGTC
GTCACTGC
>NODE_10858_length_1808_cov_15.088184_g6368_i1
GTGGGTAGGCATAATTCGATGCGAGTCGACGAGGGAAGAAAAATATGAAGTCTTCTCGCG
ATAAAAATGCAAGGCAAGAACCGTAGTGGGGGGGGAGGAAGAGCAGCCTACTTTGTGACC
CCGGATCTGAGTTATGACTAGGAAGGAGAGAGAAACGAAAGGCGAACATACTAAATGGGA
CGGACAAAAGAAACAGACAAAAAGAGCTTACGAGCGCCGTCAGCCCAAAGTACGTTTGCC
GAAAACCTGCAGCCTCTATCGCAGTAGGCGTCCAGCCAGCTTGCACCGATCACTTAATGC
AACCGTTTGCTGCTTTTCCAGCATCGTTCACGAGGTTGACGCTCAACCTACAGTGTAGTT
TGATAATTTCCCACCAAAACACAGGTCGTGAGGCTTCAAGCTTATGGGGTAATAAGCAAC
CCCCCCACAACGACAAAGATACTTTGGGCAAACCTCAAGGCCTGATTTAATCACACATTG
GTATGTACGGATTACTACAGTATACCGATGTGGAGCGAATGCTAAGTTAGGCCATCGCCA
TCGCAAGCCACCAACAGAGATAGCTGAAGCGCCCCTGATATTGTTCCAGTTCACTGCCAT
ACACTTTAAAACAAACACTCAGTTTTAACGCGGAATGAGGGGCTCCTGACTGTACCATAG
GATGTCCTACGGGAGTTTCTCTCTCTGCGAGTCGTCTTTACAGTGCAGACGAGTCCGTCC
TGAAGAGTGCCGTGATGAGGGCAGTGAGTGGGCGGCTTCCCGTCGAGTCCCCACCGCGAC
AGTTTCCCACAACCATCCACTCGACACCTGGCATTGAAATTGATCGCGTTGTAGCCCAAT
ATATCGCTTTTGTGACTGGCGCAGGCAGTGGCCACACCGTCGGTCGGTACACCCCACGTC
GGCACCCTAATGCAAGCGTCGTGTGAACAACGTCTCTTGCGGATGTTCAGCATGCCATCC
GCAGCATGTTCTTTGCAGTACCATGCCCTGTTGCTGCCCTCAGCATTGAAACTTGGGGTC
CGATTACATGAGTCATGTATGCAAAATCTGGTGCAGACGCCTACCATGCCGTCCTCAGCA
TGTTCCTTGCAGTACGCGGCCGTCGTGCTCCCCTTAACGTTGAAACTCGGGTGTGTTGTG
CAGGAGTCATGTGAGCAGCGCCTACTGCAGACGTTCACCATGCCGTCTTTAGCGTGTTGC
TTGCAGTACGCGGCCGTCTTGCTGCCCTTAACGTTGAAACTCGGGTGTAGTGTGCAGGAG
TCATGTCAGCAACGCCTACTGCAGACATTTACCATGCCGTCCTCAGCACGTTTCTTGCAG
TACGCCGCTTTATTGCTGCCTTCGACGTTGAAGCTCGGTTGTTTTGCGCAGGATTCATGT
GAGCAACGCCTTTTGCCGACGAGCACCATGCCGTCCTCAGCATGTGTCTTGCAGTACACG
GCCGTCTTGCTACCCTCGATGTTAAAGTGTGGCTGCTTCTTGCAAGTACCATGTAAGCAA
CGCCTACTGCAGACGTTTACCATGCCGGCATCAGCATGACGTTTGCAGTAAGCCGCTTTC
TTGCTGCCTTCAACATTGAAGCTTGCGCGTCGTGTGCAGGAAGCACGTGGGCAACGCACC
ATTGTCGCCGTATACTGCTCAAGTTCACAGTAGACGAGAAGGAGCACAACGTCAAGCGGT
ACTCCCGATGCTGTGGGCCGTTGCAGTCAGCTGTGCTAGCTGAAAGGAAGATGAGAAGGT
TTATGGGTACCAGGTGCAAGCTGTTGTAGTGCCCGGTGTGTGTGGCTGGTTGACTTTCCT
CCTTGTTG
>NODE_10859_length_1808_cov_9.613256_g8526_i0
GCCGCCTTCTCCACTCCCATCCCGGTCTCCATCTCCATCCCCATCTCGGCCCCAAGCAGC
TCCCCCTGCGCTTGCTCGCCGGAAGCGTCAGCGCCAGCACCAGCTCCACCGCCACCGCCG
CCGCCAGCGTTGGTGGGGGTAGCGCGATGAGCCTGAGCCCGAGCCTGAGCTTGAGCCTGA
GCGTGGGCAGAAGAAGCCTGCTGGGTTAGTCCCGGCGGGAACCGCAGACCGGTGTCGGCG
TCCGTGGCCTTCTTCCCCTTCGCTGAAGGCTTGGGCGTGGTCTTAGCCGTGGTCTTAGCC
GTCGCCTTAGGCGTCATCTTAGGCGCCGGGGCCTTAGGCGTGGCCTTACCCGTCGCCTTA
GGCGTGGCTTTAGGTGCGGCCTTAGCCGCCGCCTTAGGCGTGGCTTTAGGTGTGGTCTTA
GCCGTCGCCTTAGGCGTGGTCTTAGCGGTGGTCTTAGTCGCCGCCTTTGCCGCCACCTTA
GACGCCGTCACCTTCGGCGTGGTGGCCTTAGGCGTGGTCTTAGCCGTAGCCTTAGGCGTG
GTCTTAGCCCCCCCCGGTTTCGCCGCCGACGCTTTCGCCGCTGCCGGACCCTTCGCAGCT
CCCGCCGGCGGCTTAGCCGGCGCAGGTCCTTTAGAAGGGCCCGGTCCTTTGGATGAAGCG
GGACCCTTGGATGCAGCTGCCTTCGCCCCCTTTCCACCGGCCTTCTTAGCGCGAGCTGCC
TCCTGGGCCGGGGTTCTCGGCTGCTCGCCCCCGTCGGGAGGCCATGACCCGGTGACGCCT
CGAGGGGAGGACACACTGCCCCCGGTGGCACCCCAGGGGTCCAGCGTCCCCTGGATCCCG
ATAGTGGGAGCCTCCGGTGCCTCAGATGCCTCCGAAGCCTCCTCCTCTCGACCCTCCTTC
TGCTCCTGGCCATGGCCCTCCTCCTCTTCCTCCTCCCCGAAGAGACGGCTTTCTAAGTCC
GTACTGCTCGAGGGGTGCGCCGGAGGCCACATAGGCTGCTGCTCCTCCTGCTGCTGCTGG
GCCTGTTGCTGCTGCTGCTGCTGGGCCTGCTGCTGCTGCTGGGCCTGTTGCTGCTGCTGC
TGCTGTTGATGCTGTTGCTGCTGCTGCTGTTGCTGCTGCTGTTGCTGCTGTTGTTGCTGT
TGCTGCTGCTGCTGCTGCTGCTGCGCCTGCTGTTGCTGCTGCTGGACCTGCTGTTGCTGC
TGCACCTGCTGTTGCTGCTGCTCCTGTTGCGCCTGCTGCTGCTGTTGCCTCCCCAAGCCT
TGCGCTGCTGGCTGCGTCGTCTGTTCGTGTCTTGACCATGGCTGTTGCTGCTGCTGCTGC
TGCTGCTGCTGTTGTTGTTGCTGCTGCTGCAACAGCTGCTGCTGCTGCTGCTGCTGCTGC
TGCTGCTGTTGGTTTCGGGATGCCCCTCGTGGCCTTTGTTGCCCAGCCGCAGGATGACGG
CTACTGGCAGCCCCCATTCCGATTGCGCTCGGCCACCCGGCTGACACACCGTCCCCTTCC
TCCTCTCCCTCCTCTTGCTGCTGCTGCAGGTACTGCAGCTGCTCCTGCTCTTGTTGTTCC
TGCTGCTGCAGCTGAAGCTGCTGCTGCTGCTGCTGCTGGAGCAACAACTGCTGCTGCTGA
CGCTGCTTCAGCTGTTTCTGCTGCAGCAACTGCTGTTGCTGCTGCTGCTGATGCTGCTGC
TGCTGCTGCTGCTGCGCCTGCTGTTGCTGCTGCTGGTCCTGCTGTTGCTGCTGCTCCTGC
TGTTGCTGCTGCTCCTGTTGCGCCTGCTGCTGCTGTTGCCTCCCCAAGCCTTGCGCTGCT
GGCTGCGT
>NODE_10860_length_1808_cov_8.295677_g8527_i0
GGGGTCGTCACCACCAGCAGCAGCGGCATCGTCGCCCCAACCGGAGGTGGGAGGAGCAGG
GCGATCAGGCTGTCCTGCGGCGTTACCGCGAGGCACCGCCGCGGCCCCGGTGGCACCAGC
GTCATCGTCCCCCCAGCCGGAAGCGGCGGGCTGGGCGTCGGTGTCGCCCCACCCGGACGG
TTCCATCAGCGTCGGCGGCGGCGCCGCCCCCGCTGCAGCCGCAGCTGCCGCCGGGGGGTT
ATTGTCATCCGACGGATCACCCCACCCAGAAGGAGAAGCTTCCACCTTAACACCGCCGCC
GCCGCCGGCTCCGTGACCGTTCTCGTTCCGGTGCTGCCCTTGGTTCGGCTTCTGCTCTTC
CCCCCACCCTGATGCCGCAGTCGCCGCAGGCCCCTTTTCGGGTACGGACGCTGGAGATCC
CCAGCCAGTCGGAGCGGTACACGCCGCCGTCGCCTCTTCAGGTACAGGTGTGGGAGAACC
CCACTCAGACGGGGCGGGAGCCACCGGCGCCGCCGGCGCGGCCGGTGCAACGACTTCCCC
CCACCCGTTGACCGCGGGAGGCGCCGGGGCGCTCGGCTTCGCGGCCGCAGCAGGAGGGGG
CGGGGGCGGAGGGTTCTCTGGGGGAGTGGTATCTCCCCAAGCGGGCGAAGAAGTCGCAGC
GGCGGCAGCGGTGGCGGCGGTAGCAGGTGGAGGAGCGCCCCATCCCGACGTAGCGTCTGG
AGCGGCGGCAACGGGTGCGTGAGTCTGAACTGCAGGAGGCGGCCCTGCCGGCGGCGGCGT
CGGAGGCGCCTGTTGTTGCTGCGGAGGGGGAGGAGGAGGAGGAGGGGGAACAGCTTCACC
GGTCGCGACCGCCGCCCCGTAGCCTTCTCCCTCGACGGGTGGTGGCTGGTACGGGGGCGC
TTGCGACGACATAACCGGGTTAGCAGCACCTTGCTTAGCAGCAGCCGATGCTGCCGCGGC
CCCCGCTCCCGCCGCTGCCGCCCCCACGCCACCGTCGGGAGGGACAGCGTGGAACACCTG
TGCGGCGGGAGATAGCGGGTTCGCCCGCGCCGCCGCCATATTTGCGTCACCGTACGCGTT
CAACCCACCCAACCCAGCACCGCCACCGACGTTTCCCGCTGCTCCGTTCATTCCACCGGC
CAAACCCCCTACCCCATCGAGCATGTGGATGTCGAAAGCGGGCGCAGCGGGAGACATGGG
GACGGCGCCAGCGTACGCTTGGAGGTAAGGCACTTGGGCAGCGGCGGCGGCGTACCTCAT
CGCCGCTTGGGCCGGGACCGCGGGAGGAGCGTAGGCAGCCTGGTACCCGCCACCCGCGAA
ACCCGTGGGGTCCATGGGCTGCGCCTGCCCCGGGTCTCGAGCTTGCCCGTCTGCACCCAG
GTCCGGCTTAAACTCGGGGAGCAAGCCACCCGGCCACGGCATGATGCCCTTGCACACGGC
TCCGCTAATGAAAACCCCGTGGCACCGTGCGTAGCCCTGCCCGGCGTCCAGGAAGAGATG
CGGGTTCGTGTTCCCGCAGAAGTTACACAGCATCACCGGCGGCACATGCCCAAGGGCAGC
CTGTGTCGGGAACATCATCCCACGAGCCAAGCTCGCAGTCATAATCGCCTGCACTTGATA
GTTGGCGCGAGCTTGGGCGTCGAGCTGATCCACAGGGTACCCTGCCCATTGCTGTTGCGG
CGGCGGTGGCGGCGGCACAGCAGCGGCGTGGGCAACACCCAGGGGTGCCATGCCTTGAGC
CATCTGCGCTTCCAACACGCTGACCTCGATGCCCGTCGGTGCCACTCCTCCAACCCCCGC
CCCCCCGC
>NODE_10861_length_1808_cov_3.256484_g8528_i0
TTAACAGATTATCTATTATACAGTAGATCGTGATCTATCTGTTGGGCGTGCGGATGTTTC
TCAAGTCCCAATTTCTTAAGTGCTGGCGCGTACTACATATAGATCACTGCGCTTTCTTTT
CAGCAGGCCGCGATTTAAGAAAAAAACGGTACGACCCTTTCACGACACGTCCACCTTGAG
GGCGCCATCCTCCAAACTGGCCTCCAGGTGGAAAACCCTACCGCGTGGCATCACCGACCA
CCCCTCTTCGAAGAACAGCAGCCCCTGCGGCCAGTACGACGCCTCCGGGCCGGTGGACAC
ACGGTGGCACCCCCCCTCGTCCAACCAAATATCGAGCCACAGCGCCACCCCATGGCACGT
GACAGGATTGTTTATTGCCCGAGATGGAGCGCCCTCGGGAAAACGACAACCGATTTCCAC
GCGGCCGCCCCGCAAGTCACACAGGGGCCTCGTCAGGTCCATGTCAAGGACAGCGGTTGG
CGGGCCTAGCAACACGTGGTGGTAATCCTGCAACCTCACGGACTCGACGGCTCCGGGCTG
CCCTCCTTCCGACTCCTCCTGCTGATCCCTCCCCCCGGCAGCAGCACCGCCGCCGTCGCC
GCCTCCCCTCGACACGCGGGTGCAACCAAGCCCACCATTGACCGCAAACATGTCGATCCC
TTCCACGGTCCCCACCCGTCGCCGGCCACGAAAGAGCAGGTCGCACGCGAAGGGGCAGGC
CAGAAGGCGCGCCCGAGCAGGGACCACTCTCGTTCTCGGAGAGAAGCACCCTCCGGCTTC
TAGAGCCGTGCGCACGCACCAGAACAGGAGCAGCGACTCGAACGGCCAGGCGCTCGAGAG
GTCCGCGAAGTACGGCTCTCCGATCACGGCGTCCAGTTTTTCCACCCGCGCGAAGGCGTC
GGCCGACCCCGGAGGGGGCGACAGAATGTCGTAAAAGTCCGCCAAGCCGCCGCCTCTGTC
GGAGAAAGATTGAACCTTGTTGTCGTCGATACCGTTCGCGCGGTAAACGTCCCGGTACAC
GGCCGCGGCAGTGGCAGAAGGTGGGATTTCGAGGACAACCGACGCGCCTTCCTGGGCAGC
CAGTAGTGGGAGCATGAACCCGTGGGAAACGCAGGCGCACACCGCCGTGTCCGTACTTGC
TGCGTCGTCAGCGACACCGCTGTTATTAGCACCACGACCACCCGGCCGTTCGACTCCCCC
GCCGGGGTTTCTCAAGGCGGCGCCGACTACCGACCGGAAGGCCGCTGTTCGTTCTTCGTC
GTTAAGCATCCAGATGCGGATCGGCGGACATGTCCGGTGCAAGCCGCACAAGCACACCGG
CGGGAGGGCGCTCTCCGGCTCTACTTGTGGAACTCCCGCGCATTTCCCTCCGCATTTTGG
GGAAATCGCATCTCGTGGGGTTTCCACGCCTCCCGCGGACGATTCCGTTGCCGATGCCCT
TGCCGCCTCCCCTGTTGCGGCTCCTCCTGCTGCTGATCTTGATCCTGTTGTTCCTGCTGA
TTTTCTAGCAAGAAATGTTATTTCGCCGGCTCCTTGTCCTGGCGATCGGGACGAGCTGCC
GGCAAATTCTTTGCTGGGGACGGGCACTCCCTTGTCGCATTCAACACCACTGAACCAAAT
CGCGCTGTCGTCGTGGCTCGCGACCGCTCGCACGGCGTCACCCGCTTCCACCACCGCCAC
CACCGGATCGTTGAGCAAGTACACCGACTGCCGCCAATGATCTCGCCGGGGCCCCGGAGA
CCCCCCCCTGCTCCCGGCGACGTGGACATTACAACCGTCCGGCCTTCATCCATGAAGCAC
CGCCACCA
>NODE_10862_length_1807_cov_201.914072_g8529_i0
GCAGGAGGGGGCGGAGGCAGGAGTTCCGCCATCTTCGGAGGGCGACGTGGAGGGGGGAGA
GCCGGAGGCGCCGGAGTTGCCGGAGTTGCTGACGCCAACCAGGGAGGAGCTTGAGCGAGC
GTTCCCGAACGCGCCCAAGGCGCCGTACCCCACGTTGCCCGACCCCAGGGGGTTCACCGC
CGAGCAGCTGGCGGTGGGGGGCAGCTTGCCTGTTTCTTACGGGGGCCAGCCTGCGGCCCG
ACGAGCCAACATCGACTTCGAGCGGTCGGAGCGCGAGCGCATCCACTTCGAGACGGCGAC
TCGCGTGATGAACTACCAGATCCAGGCGGACAGGATGAAGCTGTCGGAGGGCGGGGAGCC
GGAGACAAAGAGGATGCCGCGGATGGAAATGCCGAACGACTTGTACGAGGACGACGACTT
CAAGGGTATTGAGGCGTTCTACGCCTGGGACCAAACCCCGAAGCTGATCACGTTCTCCGC
TTTCGGGGTCCTCTACAACTGGCACCTGCCGATCGGCCTGATCATGAGGGAGGCTCTGGG
CAGGGCCCACGACTACGTCCACCGCCTGCCGTCGCCGGCCTCCTTCGAGAAGAACTTCAG
GACCGCCTTCAATGAAGCGTCCTTCCAGATCCCTTGCTTCGGCGCCCAGGAGAACATCAG
CTCTTGGGACTGGTGGTTCCACGTCTTCACGGAGACGTACCTGAACACGATCAACGACTA
TTTCATGGACGAGGATATCGTCCTGGAGAAGATCGATGACATCGTGGACGAGCTTTACTA
CGAGGTCATGGTGGGACCCGAGGCGTTCGAAGTGGTGCCGCAGATGAAGATCGTGCTCGA
CCGTCTCGCGGCGTGGAGGGACAAGAGCGGGGGTCCTCAGCTGGCCGTGGTGGCAAACGA
CGACGAACGCCTGCACGTTGTCCTGGAAAACCTGGGGCTTCTTCCTTACTTCGACTTCGT
CCTCACCAGCCGCGAGACCGGCTACGAGCCACAAGAAACGAAGATGTTCGAGATGGCCCT
AGAGACGGCCAACATTAAAATCGCGCGGAAGGGCCTTCACGTTGGGGCTGACTACGCGAC
GGACATCACGGGGTCGTGCGAGGCCGGGATGGAGGCGTGTTGCGTGAAACCCATGCAGCC
AGAGTACGAACGCCCGGAGGAGCCTTACGAGTACCACCGGATCATGGAGATCGGAGAGCT
CTTGAACAGGCTCGGGCTCCCGGAGGCCGACCCGGAGTACCTCGTGCGCCGACGGGGGAA
GTACTGGGAAGAGGACGAGGACGATGAGGATTATGAGGACGAATTCGGCTATGGGGAGGA
GGAGTTTATTCAAACGAAGTAGTGACCCTCACCGGAGTAACAAGGAGGAGACTCCACCAA
CAGTTCTCACAGCAGGGCCCCCCCAAGATTTCTTAGCGGGGGGCCCCAAGATTTATTAGC
GGGGCCCCCACCAAGGTTTCTTATAGCGGGGGCCCCACCAAGATGTTTTAGCGGGGGCTC
CACCAAGATTTCTAAGCGGGAAGGACCCTGCCCCCCCCCCGCCGCCGCCGAGATTTTTAT
GTTATCCAGGAGACCCGCCCAGGATTTCTGAACAAACAAAAAACACACGACGGAAACAAA
ATTCGCCTTTTCCTTCTGTTCTCCTATTTTGCCGCCCTGCCTTCTTTTTGTTGTTGGTTG
TTGATTTTTTGGGTTTGACCAGGTGCTGGACTTCCTTTTCTCTTTTATTTTGTTGCTGTC
GAATTATCCGAAGGCGTGTTTTAACGAGGCGGGGGAGAGGGGCCGGCGGGGAGAGGGGCC
GGCGGAG
>NODE_10863_length_1807_cov_71.415802_g8530_i0
GTATATTTCAACAGGTGGCAGCACTCGGCGTAGCCTCGCTTTCAAGGAGGCTATGTAGAA
TACTTGACGTTGCCTAGAGCTCCCTCCCTTTGAACTCCCAAAAGTTGGCGACGCTAACTA
AGCCTCTCCAAACTTATGCCGCCCGAGCGAACGAACCCAAAGGCAAAAAAAAAGAAAAGA
AAAAAAAGCAAACCCGCACCAACAAAAACGCCGACAATCCCAAAACCCGCCCCCGCTCCT
TTTTCTCCCCATGCCGACCTCTCTCCCCATTTCATCCATCCTTCCCCGCTCTGTCCCAAG
AAAAATTCAAAACAAAAAACAAGCCTTGAAACAAAACAAAACAAAACAAAAAATAAAACA
AAAAACAAGCCTCAAAACAAAACAACGAAACCAAAAAAAAAACGGAAATTCATCATTCCC
GGCTCTTGTGTACCCCATTCGATCCCGCTCCTCCTGCTGCTGCTGCTGCTGCTGGTTTTG
CTGGTTTTGCTATAGAAGAAGAAGGAGGCATTTCTGATACCAGGGGCTCGAGGACGTGGG
GATACTTGTTCCCGATGGTCTCGCAGCAATGGTTCACCTTTTGGCAGAGGATGTTGACTC
GTTCGTCCCAGTGCTGCAACTCGTCCAGATCTCCCTCGAAGTTGAGCAGTCCCTCGATCT
GATCGATTGTGCCGCGCAGACGGCCCTCCGTGATCATCCTAGCCGCCACCTTCTCCGCCT
GCTTGCAGGGGATCTGCAATAGCATGCCCAGCTCCTTAAAGCTGACGTTGTCGTAGATCC
GACTGGAAGCGACCATGTTGTGCTCCATCACCGCTCTCTCCGGAATGGGCAGGCCCTCTG
CTGTGATGGCCTTCTGGTGTGGCATCAAGGACTCCTCAAAAGCTTCCATCTCGTGCTTGC
GAAGGATCTGCTCTGTGTACATCTTGGTGAGCACCTGCGCGTGCGTGCTCAAGCCGGGAA
CCCTTGCCAGGCTCTCCACCCTCTCATCCTTGAGCAGCACCCCCATCTGCCGAGACCTCT
GAGGGCCAGCCTTGCCGAGAACAGCGCAGGTTATCGCCTTTCCCAGCAGCTCCAGGAGGT
CTCCAGCATCCACCTCCATCCCCTTAGACTGTGCCTGGCTGAGCTCGTAGAAGCGCACGG
AAGCATCCAGGAATTTTCGGTGGGCGTCCAGGATTCGAGCGGCCGTCGTGCGGTAGCGCA
TCTGAAGAGCCCAGTCCGTCACGTCTTGCATCGCCGCGGAGGCCTTGTTGCAGAAGTTGT
CGGCGGCATCGGTTTCATCGCTCTCCAGGTACGCCTCGGCCACTTTCACCCACACCTCCG
CCTTCTCCACGTCCGAATACGCCTTGCTGCCCATGGCGTCGAGGTTGAGCTTCCCCAGGC
AGTTAGCAGCGTCCAAAAACTTCTCGTCCTTGAGGAGCTCGTCGAATAGCCTGTGTCGGA
GCAAGTATTCCGCCGCATCGTGGACACCGGTCTGTCCCTGCATCCGCTCCAGGCAGAACT
CGGCGAGAGTCTCGAAGCCTTCGGGGTCTGCGTCGGCCAAGAGACACGCCTCCTTCGCAA
GGTGAGCGCAGCACTGCCGAGAGACCGCTTGAGGCACGCCGCTGCCGAGCAAGTGGCCCA
ATATTGTCTGCACATCTCGGATTCGTCCGCCGGCCGCCACCTCTTCCCCCAAAGCTTTGT
ACCTGGTGCTCCTGTCCCTCTGGTCCCCGATGGCAGCGATACTCGCTAGCTTTGCCTCGA
GAGCCATTGCGCCCGCTGGGACTCCTTCTATACAGCTATGCAGAGCTTCGTCTATACGCT
GCTTCGC
>NODE_10864_length_1807_cov_55.144175_g4650_i3
CTGCACAACGCAAGAGAAGATGCCTTTCGTCGCCAGCTACGCGCTACGACTGATCACCAC
GTGTTTGGCGTGGAGGTCATGTGTTGGTGACTGGAGAAGCGCCGGCCAACGTGTAGATCA
GCACGGCGGCAACGGGTCTCCGGTGGTTGCAGTGTGGGCACTCCCTACCAACAAAACCAT
TCCGGAGTGCGGTGGAGACTGCGAGTACGTGCAGGCGTCCTACGTTAAATGGCTCGAGAG
TGCTGGGCTGAGAACGATACCCGTTAGGTACGACGCCACTCCGGAAGAGCTCAAGCCGCT
GATGGATGGAGTGAACGGCCTGTTTTTGCCGGGGGGGGGACCGCCCATTCCGCAAGGCGC
TAGGTGGGCTATCGAGTACGCCACCACCCTCAACGACAAGGGCGATTTTTTCCCCATCTG
GGGCACCTGCCTCGGCTGGGAGTGGATAGCGCAGGCTATTGCGGGAGATGATGGCATCCT
GACGGTCGATTACGACGCGCAAAACTTGACCCAGCCTCTGGGAGTGCTCCCTGGGGTCGA
GGCCGACAGCCGACTGCTCTCAGCATTCCCTCCTGGTCTGCTGGAAAAGGTCTCCACGGA
GCCCCTGACCGCTAACGCACACCGCAAGGGGGTGTCCCCCGAAGTCTTCGCCCACTCGGG
CCTGGACCAAACATTCAGGCTGTTGGCCGTGAACGCGGACAGGAAAGGCAGTGAGTACGT
CAGCGCCGTGGAGGCGTTCGACTACCCCGTGTACGGACTGCAGTGGCACCCGGAAAAGAA
CCCGTATGAGTGGCGGTTGGATCCGGACGGTACTCCCCATGAAGTAGTGGACCACACGGC
GGATGGAATACAGTTAGCCCAGGTCTTGGTCAACTTTTTCGCCTCCGAGGCGCGCCGCAG
CCAGCACTCCTTTCCATCCATCGTGGACTGGGAGCCGAGCATGTTCCACAATCGCAAGGT
GACTCCCACAGGACTCTGGAAGGGGCCGATATACTTTCTGCACAACCAAGGCCGCGGCAG
AAAGCGCCTTCGAATGCCTTCTCAACACCGCCTTGGCAGCGGGGCAGGGGGGAGGGTTGG
AGGGGTTGAAGCAGCCCGTTAACCGCTTTTGGGTCTGTGAAACCGCTTTTGGGTCTGTGA
GGTAGCTACCAAACGAAGGAACACGTTGGCGGTGTGTGTTTTTATCAGTTTTTCAATGTT
ACACGAAGAGCGTGATGTATCAGCTACCAAACAATAGGATACACTTCGGTGGTGTGTGTT
ATCAGTTTGTCTATGTTCTACGGAGAGCGTGTGTGTATCATAGGTTCATAGGGTCATGTT
GCTTGCTGTGCCCATGGCGTACAGGTCGTCCTTGCTTTAACCTTTGTAGTAAGAAGGACA
CCCACGTGTGTCACCCTTTGCCTGGTTGGTGAAAACCCAACGTGCTCCCGTCCCGGCATT
GTAGGGATGCGAGGGTCTATGGTCATACGACTTCGGCCGTGCACGGCATGAGTACCCCCC
ACTCATGCGGTGGCGTTTTACCGTCAATTGTACCCCCCGCTGAGAGCGTAGAAGAACGAT
GCGCCCGGTAGCGAAGGTACTTGAACGCATGCCTTGACCGCTTCGAGATTTCAGAAGTGA
CAAGAGATGCATCCTCTGAGGGTGGAAAGGTTTTGCCTTCTTTGGGTGGTTACTTATTAC
TTGAGGAGCTCTATGCCCCACCCCAAAAACATATTTTGGAGGGAAATGTTACGATAGAGG
TGCACCATGTTTTTTTTTTCTGAGCTCCTCACTTAAGGAGCGTCATACCTCACCGAAAAA
AACGATT
>NODE_10865_length_1807_cov_51.208766_g8531_i0
GCCTGCCTCATCCAGCAAAACACTGCTGTTGTTAGCTGCAGTACCCACTCTCTTATAGTA
GTAGCAGCAGCAACAGCAGCCCCGCAGCAAGCATGGCAAGCAAGTGCATTTATCACCTGG
TTGAAGAGGACAGGTGGAGGAAAGCAGGCGGCGAGGGCTACCTTCCGCCGACCTATGAAG
CGGACGGTTTCATCCATGCGTGCCATCTCGCGCTCCATCTGCTCCCCGTCGCGAACTACT
TCTACACAGATGTCCCCGGAAAATTCCTTTGCTTGCGCATCGACACCGCTCTTTTGACGT
CAGAAGTCAAGTACGAGGAAGCGGCCCCGGTGGGAGACAAGCCTGCGAAGGTGAAAACCA
AGGGCGATGGGGACGGTGACGATTCAGACGGAGAACAAGAGGAGGGGGCGGAGAAGAAGG
AGAAGAGGAAGCCGACGTTGTTTCCCCACATCTACGGTCCGATAGACGTCGCAGCGGTTA
CTGCCGAGCTGGTGGTGACTCGAGCGGACGACGGCGCGTTCTTGTCGATCGAAGACCTCT
CGTGATGCACTGCTGTTGTACGAGGTGCCTTGTGGTATTATACTTACTATACTCATTTAG
CTTCTTGAGCGCCGGCTTACATGCCATCGTATTACAATGGATTCTGGAAAAATTAAAAAG
TGCGTCCTAACGATTAACGATGCCGTAGCCGTCGTACGCAAGTATAGGGTGTACCTAGCC
CGGTAATGTGTACTTCGGCGGCGTTCGTCGACTGTTTTGTACTTTATTTTGGTGTTTGAC
CCTTTTTTTTTTCTTTTTTTTCTTTTTTTCGTATTTCAGAGTACGCGCCCCCCCCTGCAC
GGACCAACGCTAATTTTGTTTGTGAGATGATGGTGCGTAAGGTCGGGGTATGGTGCACAA
GCCGTCGTACGAAGCAGCATATACAGCGGTACTATATCTGCGAGTACGCGGTGAATTTTG
TCAGATCACCATATAATACCTCCACCGCTCGCTGCTGTCATATGATCTCTCTCTTGGGTG
GGTGCATTTTTAGTTCTTCGTCCGCACGAGGGATAGAAACCTATGTGGTGCCGGTAGCAT
ATTATATATTGCTCTACTTTAGCACGAGAGAGAGAAACGCCTATTATATGGTGCCGTCAG
CATATATACCTTGATCTACCGGCGTCGGTGTCGCATTTACTATTGGCTGCAAATGAAGAG
TCGCTAAGGAGCACGAGTAGCATTTTTGTCAGTATGATCCTACCAAAATTATCTTAACAG
GTCAACTTATATAGAGAGAGTGGTTTTCGAAGTGGTTGGCAGATACGAAGTGAAATGGAG
GCACGGTTCCGAAAAACAAAATGGAGCTCTAAACACCGGGCATCTCTCGTCAACCCCTCA
CTCTTGTGACTGCACGCATGCAATAATGACTGCACGCGTGTTAAAGTAACGACTGTATCT
AAGAGAGCAACCGAGACTGCATCCATAGCAGCACGAGAGCATCTCCGCGCACCACAGCAG
GGTCATTGTCGTGCGGTACTAATATTGCAACTGAACTGTATCTCGGGGGAAGAGACATTG
ACCCTCAGGTGTCACAAAGAGGTTCATGCTACGTAGATATACGAAGGGGTGCACCAAAAT
ATGTTTTGAGGCTCCTCACTTGATTACAGTATGGACGCTCTAAACCCCACCCTAAACATG
CCTTCAGGGAAAGGAAAGCGCCACCCAATGAGCGACGCCATGGCTACACACATTATACAC
ATTATACATACGTAGGTGTATGTCGAAACAATCGTGTAAAACCCAAATTATATTTCAGTG
ATAAGCC
>NODE_10866_length_1807_cov_32.977509_g8532_i0
CCCTCAACACGCGACATGCTCTCCACCCTGGCACGGTACATATAACGCACGTATAGCGCG
CACACCTGTGCAATAAGCGGCGCACACGAAAAAAAGCCACCCTAAATGTTATGGCGCGCG
ACTGCCATCTTCCGCCTACTATTACTCATCCTACTAGTACCCATCAGGTTGACGAAAAAC
AACGTGATGAAATCATGAAATAGACTGCTTCTTACTGCTACGAGAATGGTCTATACCACC
AGCACTAATAACTACCTGGTACTGTGCTATATACGTAAAGCGACACATAATGATCTACCC
TAACGAAAACGTCAATGACACAACTAGACTACTACAGGTCTAGTGCTGCCCACTAAAACC
TTGGTGATGGCACAAGTGCTACATCCTATAGCCTACAGCCTTAATGATAGCACACCATTA
ACCAGTGCAGAACACAACCAAAAACATCGATGGTGGCACAGTTAGTGCTGCACACACTAT
ATCTACCAAGTATACACCCTTTATGGCACAAGTAATGCTGCACTACAATAATAGTAAAAC
AAATCAAACACCTACCAGAAACCGGCACAGGAGGGCAGGCTAGCCCCTCACGGCCGCGAC
AAAAACTATCCACTCAATCAACCAACCAATCGCTCCTTCACTCAATCACTCACTCTCTCA
ACCAATCAACGAATCAACCAACATACCAACCATTCAATCGACCAACCAACCAACCAATCA
ATAACATAAAAAAACAACAACGAAATGAGCCAATCACTGTTTGACAGTGCAAAAGAAGAG
GAAGAACAATCCAAGCAGAAGGTCCATGTGCGAGCTGCCGAAAAACCTCCGTCGGCCGTA
CAGAACAGAACAGCTCCAAGAGGCACCTACCTACCTATCCCCACCTTAGATTTACTGCCT
TCCACCCTCTACCTCATGCTCCCACCTACTATAAAAACCCAATGGCGAAAAACAGCCATG
GCGGGCGAGCCATATCCATACACTGTCTATCTCTAAAAAACGAAACTCATACCAGTATAT
ACCCTACTCACAAAGGCGAGCTATACCCTTAACAAAAAATAAAAAAATGACGGGCGAGTC
ATTTCCCCTCCAGTCCAAAATATCCCCCAAACAAAACGAGAGTTGCTTTCCCTCTCCGAT
CCGAAACCTCCCCGAAACAATGAAAAGCGAGTAAACCCTTCTCCAATCCAACAAAAAAAA
GCGTCCTTCCTTCCATCCATCAATATACCCACCCATCCATCCCCCGAGCAAGACAGTGCA
CACAGAACGCGGTCAGTCGGCCAGAGGCCTAACTACAGAAGTAGGCCTTCGGGCTCTTTC
CTCCCCTTCACTTCCCGTCTCGGGCTGGGCTTGGCAAGGTGTGCACGTGGCGTGGGGGAC
ACCTCATCTACTTTCCACCCCCCAAACCAAGCAAACACCACGGGCCAGAGCCATCTCCCC
TCCTCTCCGTTCCTCTCCCACCCTCTCCTCTCGTATGCCAAAAAAACAAAAAAAACAATG
GCACTGGGTGAGGAGGCGTTGGCTCTCTCTCCAAAACGAAAAAAAAACATACCTACCAGG
TATCATGTATATATAGTACCAGGGTATCATACCCACTAAGAGGGTCTGCGCGATGCCCAG
AGGCCATCGAGGTTGCCTCTTCAAAAAGTGTGTATACGAATTCTGCCGCCTCTACCGTGC
CTCCTATCGGTTAAAAAAAAGACAGCACTGCGGGCGGGCAATTTCCTCCTTCATCGATTT
CCTCCCACAACCAATTTCGTGCCCAAATCAAAAGCACCGCGTGCCATCGTACTGAATAGA
ATCCCAA
>NODE_10867_length_1807_cov_30.782007_g8533_i0
GGGAGCGAGCGCGAGAGGACAAGAAGGAGAGGAAGACGAAGAGTCCATAATCACAATCGT
GGAAGCACACCTGACTCTGGTGGCGCTGCTCCGGTCTCGTTTGCGAGTGCCCGGCCTGCT
GGGCCCAGACGGCGGCGGGCGGCCGCCGCTGGGCGATCGGTTGTCGAAAGTGGCGTGGGC
TTTCGCCCATCGCGTTCGAAAGGCGGCGGAGCCGGGGGCGTCGGCTTACCTGGCGGACGA
CGACATCATGCTGCTGTGCCAGGGATCGGAGGTGTTGGAGGCGCTGACGGAATGCGCGCA
CGAGTTCTTTGGGGGCCGCGATAAACTGGTATGCTTTGCCGGCGACCCATCTCCGGTGAC
GATCGTCCGTGGGTGCCATGACAAGGAAAACTTGCATCCGGTCGTGTACGACGCGTGTTG
TTGGGTACAGCAGCACCAGTCGCTACCGCCATCTTGATTTAGCTGATTATCAACCCAACC
GGAGCTATTTTATCCATACACTTGTGTGATGCGTTCAGCAGTAGAGCTGTGCGAGTGTCA
AACATGTTAAATTGTGAAAACTGCTGCTGCTGGGGCTGCTACGGTATCTGCTGGGTGTAG
TCGTGCTGAGTCGTTCTGTCTTTTATGTGTTCTGTTTTAGTCAGCTTCGGGAGGAGGCCT
TAAACGCGAACAACGTCTATTAATTCATTTCGATACTGATGGATGACCGTTAGGCTATGC
TTGAAGCGTTTTAGCCCTCGCTTGTGTAGGTGTTTCAGGAATGGACGGACTCTTATATGA
ATGCTTGACTCTATTTTCGATAACGGATCTCCGTCCTCGGGACTATTTTGCTTCTGGGAG
TTTTCCCTTTTTTCCTGTGCTTGTGTTATACCTGGTCGTAATGATTTTGCTTCTAGACAC
ATAAAAGTGCGTGTTGCTTCTGCAACGTACCGTTATTTTCATTACAGTAGTAGTGACGGT
AGTACAGGAGTTTCGTGGTATATATAAGTATAACGCTCTGCTGTAGTACGATAGGTGGCA
TACAACACAAGGCCCGGGACCTTGGTTATATGTCGAGCACCGCAAGCGCGGAAGCAGCAG
CAGCAGCAGCAGGGTAGTCGTTATTTAGGTGTTAATTAGCTGAGACTGCGATTCCCAAGG
TGCAATGCATAATCGTTCATAGGCGGAGGGAATTCATTGATTGCCATTGATTCCTGATTT
GATTGTCGCTCGAGCCGGGCAGTCTCTGCGTGGAGAATAAGTTCGATCTTACTTCTTGTT
TCTTTTGGCTGTGACAGCAAGAGCAGGGGCGACGAGCGCACGAACGAGCAGGCACGGGCT
CAATAAAAAGTGACTCAACCAACGAAATTCGACTGCTGCTTCGACGTTGGGATGCCAATC
TTCTATATTAGTGTTGTATGTTGTACATACCCTTCGCAAGCGCCAGCTAGGATAGGTGTC
TGCGAGCTCTATTTTATCTGGGCTTTATTTAGGGCCAGGTATATATAGTATACCAGCCGC
AGACAATACGTAACTGCAGTGAAATACCTGATACCTGGTATATACATGGTACGAAGTATG
AGGTTACGAGGTTTTGCCTCCACTCACAGCTGGCTTACTCTTCTACAACGAACTTCCATT
GCCTCGTACCGTTAGTTTGGACAACAAGGGGTTCGTCCGTAAACGGACATGATACATACA
CGATTTGATGCTTCATGTCCCTGTCAAAATGTTGATGCGTGAACAAACGCCATCTATTAA
TATCTGTTTTTTGTGCCCCCCCCCCCCCCCACCTTACCGTGGGCGGCATGTTCTGGGTTG
AGTTCCG
>NODE_10868_length_1807_cov_29.457324_g8534_i0
GGGGGGTCAAGTCAACGGTGACTGAGGGGCAAGATGCGTACAGCAGTAGTATCGTGGGGT
TATTGGGACGTACCGTTCTGGGCCGAAACGTATAGGGATCGTTTGCCCATTACTATTTAA
TCCAAAGGGTGCTTATATTTCGGGACAAGAGTGGTCGTACTTCCTGGAAACGTCCGGAAA
AAGAGAGGCCGGAGGGGAGGGGTGTTTGAAGTGGGTGCGTGGGTGGGTGCGTGCGCGCGT
GCGCGGTGTGACAAAGCGCAGTGTGTTCGTTTTGTCCGGCTGCCGTCGCGCCCTTTTGCG
TCCGTCGCCTTTTTTCCGCGCTCCCACCTGCAACAGAGTGTCTCGAAAGAGAGAGAAAAG
CTACTAGGCGTTGTTGGTGATGGTGATAGTGGAACATGGACGTTCATTCGATTTGTGGCA
CGAAGCGTTTTTATTGGGTATCGAGAGCCGCCGCCGCCGCCGCTGGCACCCACTTTTACA
ATAAAAAAATGTCAGGAGACAAGACATATCATATATACATGTCATAATAAGCAAAAGGAA
GGAAAAAAAATAGAAAAAGAAGAAAACGTGAGCTGTCAAAAGGGCGTATATATTGGGGGT
CTCGAGTGTTGTGCACGAAAACCTCGTAGTTATGGTGTCCACACTAAAAACAAGTTTTTT
TGGTGTTCACCCTAAAAACAAGTTGTTTTGGTGTCCACACTAAAAACAAGTTGTTTTGGC
GTCCACACTAAAAACAAGTTGTTTTGGTGTCCACACTAAAAACAAGTTGTTTTTGTGTCC
ACACTAAAAACAGGTAGTTTTGGTGTCCACACTAAAAACAAGTAGTTTTTGGTGTCCACA
CTAGAAACAAGTAGTTTTTGTGTCCACAGTAAAAACAAGTAGTTTTGGTGTCCACACTAA
AAACAAGTAGTTTTGGTGTCAAGTTTTGGTGTCAAGTGAAAGCATGTCGAGGCAAAGTTG
CTGTCTGGCGGAAGGGATGAAAAGTGCTGTCTCCTGACGTCTTTGCGTACAATTAGCCGC
CGTCGCCTCGAGGCCTTTTATACTACAGCAGTAGTAGTGGTCCCTCAATAGTGCCGGTTA
AGTAGTAGTGCCGGTTGCCCTTTATAGTGCGATGGAATCGCTTGACACACATGGGATTGG
TTACCCGGTGTGGCAGTGTGCGGAGTAGTGCCGGTTGCCGCTATACAGTGCCGGTATTGT
TGGCTGGCGCTATAGAGGGACCATACCGGCACTATAGAGGGACCGACCGGCACTACTGCA
TCATACCAACTCTTGCCGGGAATACAGTATACCTATTTATGGACTCTAAATAGGAGTATC
AAATCGACATTTCATCCCCTGGGCCAGCAGAGCGAGCGGTACGTTCGACCAGCTGGACCC
CGGACGAAGACTTCTCGGTTTTGCTGGAGGCGTTGCGGCGTTTCGATGTGCGCACGGCCT
CGGGGGCGTCACCTACCCTCCCCCTGGTGATGGTGGTGGTGGCCGGGAAGGGCCCGGAGA
AGGCCATGTTCTGTAGGCGTTGGCGGTGTCCTATCTCATCCATTTATAAAAGTATTGTTA
CATACTTCGCAACCGTTGTCAGTATATAGGCTGGTTAATAACGGTTACTGCTCACACTTG
TTTTTTTTCGGGAAGGGGGGGGGGAGGCACAAACTACTTGAATTTAGTGTACAACTTTTT
CTTTGCTGGAGCTATTAAAGAGTTCATGTACGGGGGTGGGTCGGTCGGTCGGGAAAATAA
TCCCTTTTTACAGCTTCAGAAATTGCCCCACTTTAATTCCAAGTAGTTTTCCAAAGATAA
AGAGGCC
>NODE_10869_length_1807_cov_20.456171_g8535_i0
GTTGACCTGGTTGACAGTGTCCACCATGTCGCGGGAGGTGACAAAGTCTCCTGTGGGTGA
TCTGAATGGGTGCAGAGGGGTATCCATGGTGAGCTTCGTAATCCCGGAGATCGCTCGCGT
TCCCCCCTGTCCCTTGGGAGACTGCCCGTAGGTTCCGTCCATGTCCGTAGGATTAATCTG
GATGGAGTCTCTGTCCGTTTTGCCCCATTTCTTCTGCCAGATCCTGCGCCGCCCAGTGCA
TAATGAAGTCATTACAAACTGGAAAGGGAGCTTGGGATAGGGCAAGATGCCGTTGTACAC
GCTTTCTGTGCCTAGGCAATTCCCGGCAAGGGATGACCAGCCAGGTTGGTAAAACGTGTG
TGTGGGTATTTTCGGTGTGGGTCAGGCCCGACTCATCGTCAAGGAGTGTGTCTTCTTTCT
TGCTACTTACAAGGCTAGTTCGCGTTATGTGTCCAGGATGGTGTAGCAGGCCCAATCTGT
ATTTGACTCCTGGACTGTTCGAACATGTACACACGTTACGCGTCCAAATAAACATGTTCT
GCGCGGAGGCAGATTGAAATGACGCTGGAAAAAGACAGGGGCCATGTTTGTAAGTCCAAT
GCCCGTCACAGGAGTACACTCGACTTGACGACCAAAAGGGTTGCGTCATAACGTGAGAAT
CGGTCGTCAACACACAGCGAGTAACTGGTCGGATTTTCATGATGCGACATTTTTTGTTGA
CATCAGAACCAAGACGGAAAGGGCGGGAGACATAATGTGTGTATAGAGTGCACCGAGTGT
GGCTAGCCATGGGTGAGCCCATGGGTAGCATCAGGGAAGGCGCAACGCCAACATCTCCAT
GTGGCACACGAGAAAGAGCGGCATATCACATTTTCCTGGCGGCGATCACCGGATTTGTAG
AGAGCTGCAAATATTTTTCCGACGATGTTCGGGCACCATCGTGCTGCGTTTCGCCGAGAG
CTCTATGCAAGGGTAGGTGACTTGAGTGTTTTGGACGGCCTTGTTCTTATTTTATCCCCT
TTTTGCACTGCGGGCTATCAAACGGGGTGATACTACCTCGGGGTAAGAACGCAGTACCCT
ATCGCCCTTAGCTTTGTTAGCCACTGCCCATCTCTTGTCGCGACGCAGACCAGAGGTCTC
ATTGCAGCCCCCCCCCCTCTTCACTACGCGACTCGCTGCCGCGTGATGGGGTCAGCTTTC
TTCTCACGCCAAGCTACCAGTAACTGTGCGCTTTCTGTTCCGTGCTGTACTATCTACAGA
AAAACGTATACACCGATGTTTCCGGGAGCTAAACGAGGGTCTACCTCGCAGAGTTACGAG
GTCACCAGGTACACCACTGGGGCGAGCATGCATGCATACGGCGTACGTAAATTGGGTAGA
GTGTAGAGTATCGACAGTAATTATGGATCCTCTTTGTGTTTATACAAAATGCTGGGGAAA
GGGCAATCGTGTGGATCTTGGCCACGTTTGATTCGGTTTTCCCGTAGTTGACTCCATGTC
CCTTTCTCCCAGCGGAAGTTGCATCCTTCGTAGGGGGGCCCTCAGTGCGTACGCCGGACA
TCGTATTATAGGGGATAGAAGCAACAGGAACCATCCGGAAAGACACATAGTTTGATGCCA
AGACACATATTAATGGCAGCAACGGCAACACAGGCCGCCGCGACTATGATCCACCATCTT
GAAATGAAGCAACGGCCGTGGACTTCACGTTTCAACTACTGTAAATCGTACCGGTAGCCA
TTTCAAGCGGCAGGCCGTCATTAACCCCACAACCACAAAACAGGTCCTTACCAGAGCATG
CGGTCGA
>NODE_10870_length_1807_cov_13.221453_g8536_i0
GGGCTAAATGCATAACCTGCAAGTCCTACTGGTAACTTGATCGGTAACGCATATCGATTT
GCCGACGGTTTTATGTTTTCCTTCGCCACCACGGCGTCTCCAAAGATGCCGAGCACCGGG
CACGACCGAGCTGGGCGGATTCCTGCAGTTAGCGTCGATATTTGGCTAGTGTCATAAAAT
CGGAGCGCGGCACCGCAGCCCACACCTTGTTGGTTTGCTGGGCACAACTACAGTTTACAA
CGTTTTTATTCAATATCATAGGTTGCTGAACGAGCGTGGCATTCTTCGCAAGAAAAATGG
CGGTAACCACTATTCCCGTGCGTGTGAGTTCCGGTCCCACGAGCTTGTACACGGCCGTGG
TTTCTGTCCATTTTTTCCCCCCCACGGAGAGCAGTACACCCACCCGTGGTCACCAGGGGT
GTGTGTGTAAGCCAGAGCGACAAACAAACAATTTGGCCGTGCAACAGCCACCCTGAAAGG
GTGTATACCGAGCATACCACATAGAGCACTGGATTGTGCCTTGCCTATCCTTGCTCGTCA
ACGGGTATCTCGTGAGGTGAACAACAACGATGTGAACACCAACGATCACCGCAGTCTCTG
GATCTTCCCGGATTACATCATCAACTCGTGCCAACCTTTACATCGTAACGCACTATTTCC
ACGCTGCCTCGGGTTTGGTGTGGTCGTTGCGACCGTTTTTCAACGCAATGGATTGGGTAG
TCTCGTTCCCCGCGTCTTCCCCTGTTACACCCTCTGAGGGAGCCTTGGACAAAGACAGCT
ACCTAATGTGACAGAAATAATATGTAACATCCACAGACAGGGCCGTGCCGAAATAGCTCA
GCGTGCTTTTAGCTATACAGTGAAAACGGCGGATGCTTGGCTACCGCTGAGGTCTGCCGT
CGGCGGCGCTGCAGGCAACGGCCTTTGCGGTGCCATGGGGCTCTGGCTTGGAGGGTCCCT
TGCATCCTGTAGCTCATTACCGGCTCTTGACTGCCGGGGAGATTCTGGCGATGACTTCAG
CCGTGAACCTTGGGGAGACAAAAAATGGCGCGTCACCCCTTCCCTTGAAGCGGGAGAGAA
GTAGGGGCTCCGTGTGGATGAAACGTCCCCCGAGATGCGGGGATGGCGGTAGTCGTGTTC
GCTTTGAGGGTTCTGGTGACGAGCAGATGCATCGCCATTCTCCCATGTAGAATCTGTGTT
TGCTTCATCCGCGGTTGGTGGTTGCATGCCTCGCCTGACCAGCTCGTTGCGGCGCCTCAA
GGACGCAGAAAGAAGGACTGGTTGCGATAATCCCACCACCCGTTCCGACCCTCTCGTTAT
CGACTTTTTGAGGTTACGAACCTTAAGGTGAGGCTCTTGGCGGGCTGCCGCAACGAAGAA
CAATGGCCACAATAAGAGGAGCAAATCCCAAAAGCCACCGACGTTTCCGAGTATCTCAGC
GATTTTAAGGGGGTCGATCTCCGTGATCTCCTCCAGCGAGTTTTCTTCCTGTGCTAATTC
CATAGACAGCCAGGCGTAGGGGCTCGCGATTCCTGTGATGCTGGCGTCCATCTTGTCCTT
CTGAAGGGCTGATGATGTTGCCACAGCCTTGTACGCTGCCGTGTTGCTGCTCCTGATTTT
ATTCTCTTTCGTTAGCCCCACTCCCATATAGTTGAAGGTGTGGCTGTTGGACGGACTCGT
TCTGCAGGAATAAGGCACTTGAATGCCGGCCGAGTAGATGCCGGTGTCAGAGTCACGCAA
AGAGACGAATACGCTCTCGCTGTCACGGCGGTGGCACGACGGAAGACACGAGATGGTTTA
GCTACTG
>NODE_10871_length_1807_cov_9.674164_g8537_i0
CACCAGGTACCAGGGTAACAAGGAATTCCAAGTGCAACACATGCCCAGACATACGTACCT
TATGTATGCCAACGGGAACGGGAAGTATGACAGCCTCAATTTCCACAGTTCCAGCAGACA
ATTGACTGGGTGGTATCACAACTATCTGTGAACCACGTCAACAACGACCTCCACTACCAC
CGCGTCACAACGCGTTTCTTGGCATCCCTATTGAAACTATGCACCAGGTTCTACCATATC
AAGGTCACCTTCTCGAATTTCTGTTTTATGGCGTCACGTCGAATGGTCCCATTGTGACGT
CATATGGCGGGCTATAAGAGAACACCGTTCGGCCCAGGTCCTTGTTGCTGCACTAGCATC
TCGAACACTGTTTCAGCGGGAAGTGCCGGCTTCCTTGCCGATGGCAGCTCAAAAAGCGAC
ATCGCCCGGGCCAGGCGAATCAAAAGCTGGATGTACTACTGTACTTGTAGCACCGGTCTA
ATGCTCTTCTTGGTGAACACTGCCCTACACGCGTATGAGCAACTGGTTAATCTCAACTTG
AGGCCTCATGTCACCAGTGCCTTTCAATACTGCGCCAGAAACAAGGGAGGTGAGGTACCA
AAGACCGATATGTGAAACCTACAAAGTACCAACAAAAAAACGCCAGAACCACATACGTCA
GGACATCCCCTTGAAGTAACCGGCAAGTCATACTTAAGATTCGTTTTACTAGCCCATAAT
CAACCACTTGCACACGTGAAAAACTGTCGCCACCGTGAATATGTTATCGATAGTAAGTCT
AGCACTTTTACAACGAACATTCGATTTTTACGCGAAATTCGCGACCCTTTCCAGCACCCT
CGGAAACGCGACGTCTACCAATCTTGCCCTGAAGGGATCCGACCGTGCAGACGAGCCCGC
CTTCAAGGGGGCCGTGGTCGCGGCAGTGAGTAGGTTGCTTCCCATCAAGTCCCCAACGCG
ACACTTTATTACAACTAGCGACCTTGCACGTTGCCTTGAAGTTAATCACCGGGCCGCCTG
ATATGTCGTATATATGGAGGAGGCATGCAGTGGGCGCAGTTTCCGTCAGCAGACCCCATC
GCGGAAACTTAAGGCAAGAGTTTTGCGAGCAACGCTTGGTTGTTATGTTCACCATGCCGT
CCACAGCATGTTGGCTGCAGTACTTCGCCGCTGTACTGCCCTCGACGTTGAAACTCGGTT
GTATGGTGCACACATCATGTGAACAACGCCTGCTGTAAAGATTCACCATACCGTCGGCAG
CATGTTGGCTGCAGTACGCCGCCGATTTACGGCCCTCGACATTGAAACATGGTATCTTCG
TGCACGATTCGTGTGAGCAACGCCTCCTGTGAAGACTCACCATGCCATCTAAGGCATGTT
GGCTGCAGTAGGCCGAGGTGTTGCTACCCTCGACATTGAAGCTCGGCCGCTTTGTGCATG
AAGAATGCAAACAATGCTTGTTTCTAACATCTACCATGCCGTCCGAAGCATGTTGTCTGC
AGTACGCCGCTTTGCTGCTCTTGACATTAAAGGTAGGTTGCTTAGTGCAAGACGCATGTG
AGCAATGACCCATTTTGCCGGAGATGTGGTCAGCGGTCAAAAGCCCCAGGCAGCTAAGCA
GAGGCGGTGTCCAGATAATATGTCGTTGGGCTGACCTGCTTTGCTCTGGCGATCAGAAGC
CGTAAACGCCGAACTATAGCTGCGCTGACAGACGTTTTGTCCTGGCTTGCCAATGAAGAG
GGGCATAAAAACAACTGCAAGCACCAGGTACTCGTTGCGGTGTGTTGTAGACGTTATGTC
AGACCGA
>NODE_10872_length_1807_cov_8.072088_g8538_i0
GCAGCAGCAGCAGCAGCAGAGGCAGCAGCAGCAGCAACAACAACAGCAGCAACAGCAGCC
GCAGCAGCAGCAGCAGCAGCAGCAGCAGCAGCAGCAGCAGCAGCAGCAGCAGCAGCAGCA
GCGATGGCGATTCAACGTCGCCGGCGATACTGCTCCCGTACTTGGATGCTAAAACCAGGT
CCGCGGCGAGAGCTGCCTTCGCAACCTTTGAAAGCGACGACGAGGACGGCGAGACGCCCG
CCGTGAAGCGCTCGCGACGTGCGAAGTCGCGCCCGTTCTACAGAGAATCCGCTTGGTTCT
AGAGGCCACAGCTAAGCTCTTGGACCCCACCTCGGACGAAGCCGCTATCTTTCGCAGGCG
GTTCCGCGTTCCCTACCCTTTCTTCGTGGAGTTGGTGGGTGTTGTGAGGAAGGAAGGGTG
GTTTCCGTCTCCCGAGTTTGACGTTGCCGGACGACGCTGCATCCCGCTCGAGCTCAAGGT
GATGGCGTCACTATACATCCTCGGCAGGGGAACCTGCTTCGACACTGTCTCTGAGCTTTC
GTTCATCAGCGAGCAGCGCGTGGGTCAACTATTTCACGAGTTCTGCGGAAAGTTTGCCGT
CCACATGTACGACAAGTGGATCAAGCTCCCAGAGGGAGAAGACCTTGCCAGGGTCATGCG
GCAATATGCTTATGTGGGATTTCCCGGTGCCGTGGGTTCCACTGACGTGACACACGTCGC
TTGGGGTTGCACGCCCCAGTCGCATGCTAGAAGCTACAGCGGCAAGGAAGGCTTCCCGAC
CATTGCGTTTGAGGCCACGGTTGACCACATGGGGCGAGTGCTCGGCGTGACTAAAGGGTT
TGCCGGCGCGCAGAACGACAAGACCATCGTCCGATTTGATCTGGTCGTGCAGAGAGTGCG
GGATGGGCAACCGTACAAGGACGTGAGGTACAAGCTCAGGCGTGCAGACGGGACAGAAAG
CGAGGAGGTTGGGGCTTACCTCATCGTGGATGGGGGGTACCACAAGTGGGTGTGTCTCAT
CCCCCCCATCAAGACTCCGACGACAGAAAAGCAAGCTTTGTGGAGCGGGAGGTTGGAGAG
TGTTCGCAAGGATGTGGAGTGCTTTTTCGGCTACCTCAAGGGCCGCTTTAGGATCCTCAA
GCTGTCCATCCTCTACCGCAACGAGGCGGACATCCACAACGTGTTCTTCACGTGTTGCAT
CCTACACAACATGCTGCACGCGTACGACGGGCTGGACGAGCTGAACCCGAAACCAACTGG
GCTGGGGCGGATGGACGCCACGAGATCTTGGATCGCAATCTATTGGCGGATTACAGCTCC
GTCGGACAGCGGCCAGCCGGGGCGAGTAGCGAAACCACGATCGAGGTGGAGACTGGGCAC
GCAGCTTTGAAAGCCAAACTTATCGAGCACTTGGCATGGATGCACGAGAGAAAGCTGTTG
GGTTGGCTTAGGGGCTCCCATGGTCAGTCAACTGAGCCCGCGTGATGATTGTGTTTGTCG
TTTGTCGAACGTGGAGCGCCGAAGCTCCCCTTCGCCGAAATACACGTTATGACCGTGTAA
GTTTAGGTGATGTTAAGCACGACGAGGCACGTAGGTTCACCCACCGCACCGCATTCTAGG
GCGTCTGGGTAAATAATTGACCATTGACCACGCATCCCTTTCGAGACAGAGCACAGGGGG
GGGGGGTTAAATTGCAATTAGCACCATTTGTCGAGCAGCGTATGAAGTTAATGACAGATC
GTGTGCCAACATGTCAATGTCCGGTTCGAATAACAGGTGATGCCTATGCTGTTGCTGCCG
AGACTAC
>NODE_10873_length_1807_cov_7.443483_g8539_i0
CCGCCTCCTCCGTCGATGTAAGAAGAGGAAGACGAAGAGGAGGGGGACAACGACGAAGAC
AAGGACGACGCTCTTCCGGGGGAAGAGTCGGCCGCCGAAATCCCCGACCCGATCACGTTA
GCGCTAGCGGTAGCGCCGGCGGAGCTGTCAGCAGGGAGGGAAGAACCGACGGACCCTTGG
AGCTTCTCCGGGGAACCTTTCCCGATGCTCTTTCGCACCGCGGTTGCCGCAGCTGCCGCA
GCCGCTGCGACGGCTGCGACGGGCGGACTGCGCGGAGGCGTTGGTTGCGGGGGGGACGCG
AGGGCGCTAGCTGAGGAGGGTGCCATGGTTGCTGGTGCTGGCGGTGGTGACGTGAGAGCG
GCAGGCATTGTCGCCGCTAGCGCTGCTGGTATTTGCTGCGTGGTGGGGGATGGTGCCGAT
GTCGTCGGTCCCGTGGCGGCGGCGGCGGCTGCTGCGAGGGCGGCTTTGGTTTGCCTCTTG
TCTGATGACATTGTATTTGATCGCTTCGATCTGGTTCAGGTTCACGAGAGCTGGTGCTGG
TGCTGGTGTTTTCTGCTGCTGTTGCTGTGTGCTAGTCCTGCTGCTGCTGCTGCTGCTTCT
ACTGCTTTTGCTGCTTATTCTAGTAGTTCTGGTGCTGCCACTGCTTTTTCTGGTGCTGCT
TCTGCTACTGGTGCCGCCTTCTGTTGTGTTTACAGTTGTTTCAGTTTCTTCGTCTGCTTC
TCCCGCCTCTACTGCTGCTTCCGCTGCTCCCGTCTACTCCTGTAGCCGCTGCTCTGCTTC
TGACGCCCCCCCCTCCTCCTCCTCCTTCTGGTCGTTCTCCTGCAGCAGATGTATCAATCG
GCAACAAGGACAAGGAACCACTTTTCTCTATTTCTCGGCCCACTATCTCCCGCTGAAGTT
CCTTACTAACCCTCCTCTATTGCAAAAAAAGGCTCCGCTCGCTCGTTTGCGCGCCCTACA
GCAACTGCACTAGCAGCAGCAGGAGCAGCAGCAGCAGCAGCGGTGCTTCGACCAAAGGTA
AAGGGACTTCGCGGGTTGTGTCTTATCCCCTCAAGATATATGGGGCCTATCCACAAACAA
ACAGTACTCGTAGCGTTCGGCCCTCCAGTCTCGCGCGCGCTCCCTCCCTCCGCTCCTGAT
AGCATTCCCGATCAGACAAGCACGAGAGCTCGCAACCACCACAACGCCCACCACCGGTCT
CTGTCTAATATAGCTCGGGGGTGGCGGCTATACCAACCCCGCGCTCTCCCGCTATATATG
CCTCTCTGCCTTGCTGAATTCTCCTTTGGCACCTCCTGTCCAAGGCGTTGGCTGCCGCTT
GTGGTGCCCGTGGGCCTGGCTGGGCTGGCTGATGGGCTCGTAAAACAATTCGGCGAAGAT
GGTTGTTTGTGTTGATGAACCTTTTCAACGCATGTCTCTCTGTCTTCGGGTGCTTCGCGT
TTCGCCGCGAGCGTCTACGGCGGTGTCCGAGCGCGGAGACAAAAAAATGCCCGTTCGTTG
TGACGCAAGGCCCGCTCTCGACGATGCCCGGAAGCGGGAGCAGCAGGGCGGCGAGCGGAG
AGGTTCCTACGAGTGATGCCAAGGCTTTTGGAAGGGTCGCGGGCTCATGCGAGCAACAGA
AAAAGAGAGTGGCGACAAAAAATAACCCTCTTCTGCTCTTCTGCCCGAATCCGAGTAATT
CGCGCTGGGGCTGCGTTGTTGGGAGAAGAAGAGCGGCAAGAAATTACAAGACGTTTGTTT
TACGTAGAACCTCAGATATATGGTTGTTGCCAGCGTACCGTAGACGTCGACGTAGAAGAG
GGGTAAC
>NODE_10874_length_1807_cov_4.760092_g8540_i0
GTTGCATCTTGTCCTGTGCTACACACTACTCCCCACCTCTCCACACTTCACGCTCAGCTT
ATGGCCTACTTGCGTTGTCGGGCGATCGCGGCTGTGGGAGCTCAGCGAACATGCCGCACA
AGCCTTTCGTCGTTCGCCGCCGGTCACGCGGCGGAGACCACGGCGGCGGTGCCCTCCGGC
GCCGCCACGAGCACCGCTGCTCCTCCTCCTCCTCCTCCTCCTCCTTCTGGACAGCTGTGG
CCTTACACCGCGGGCTTGGTCGACGGTATCCTTGCGGGGAGCAGGACTTCTCTGAGCCGT
GCGATAACGCTTGTGGAGTCGCACCGGCTGGACCACAGGCGCCAGGCAGAGCTCCTCCTC
GACAAGGTCATCTCCGCCCGACAAGTAGCGCCCATCTGGCCCCCCCCCCGCGCACCCAAA
CATCACCACCAGCAACAACAACAGCAGCAGCAGCAGCAGCGACATCACCAACAGCACCGC
CAGCAGCACCAGCACCGCCAGCGGCAGCACCAGCAGCACCAACAGCACTACTAGTGGTGG
CCGCACCAGTAGAAGCAACAGCACTAACAAGGGTGGTAGCAGCAGCAGCAGCAGCAGCAG
CAGCAGCTCTGGTCCTCCCGACAAAGCGCTCGAAGCCTCCGCGGGGGGCGGCGGCTTGGA
GGGGGGAGTAGACACGGCATCATCGCCTGGACCTGGACCCAGGCGTGCACGGCAAGGCGG
TGGCGGCGGCGGCGGTGTTGTTGGCGAATTTCCTGAGTTGGGGATGAGGGTGGGCATCGC
CGGCCCTCCAGGCGCGGGAAAGTCTTCGTTTATTGAGGTTCTGGGCAAAGAGCTCACCGC
GGCGGGCAACCGGGTGGCCGTGATTTCGATCGACCCGTCCAGTCTTCGCACGGGCGGCTC
CATCCTGGGGGACAAGACGAGAATGCACGAGCTCTCTAGAGACCCTAGCGCGTTCGTCCG
CGGCTGCCCGGCTAGAGGAGTGCTCGGCGGCATCTCGCAGTACACCCACGATGTGGTCCT
GCTGTGCCAGGTGGCCGGGTACGACCCCGTCATCGTTGAAACCGTCGGGCTAGGACAAAG
CGAGGTGGAGGTGGAGCACACGGTGGACATGCTTGTCCTGCTGCTTCCCCCGGCGGGTGG
CGACGACCTGCAAGGGTCCAAGAAAGGCATCGTCGAGGTCGCTGACGCCATCGTCGTCAA
CAAGGCAGACGGACAACTAGAGAAAGCCGCTCGAGCGACGGCGTCTGGCTACGCGGCAGC
GCTTTGCTTCGCCAGGAGGAAGTTTAGCTGCTGGGAGCCGCCGGTGTTGCGCTGCTCGGC
GCTGAAGGCTACTGGGGTTGGGGAGGTCTGGGAGCAGGTTGTGAAGTTCCGGGGCGTGAT
GACGGAAGCGGGCCTCTTGGATTCGCGGCGACGACGGCAGGCTAGCCATTGGGTACACCG
ACACCTGCAGCAGCAGCTCATGGAACGGGCAGGAAGGGACCCTGCGGTCGAAGCCCTTGC
CAAGAGCCTGGAACCCGAGCTGGCGGTGGGGAAGCTGAGCCCCCGAGCAGCCGCGGAGAG
GCTCGCTGATTGCTTGCTCGGGACTGACAGGATCGACAGCCGCGCGCGATAGCGGCGTCT
TCTTGTTCAGGTGTCTTAACTTAGTAGCCCCCCCTTTGTTTTTTACGACACCACTCCTCC
CACTGCTGTGGGGAAAAAAAAAACACATTTGCAATTAGAGTCAGATTTAAGTTTCTGTCC
AGTGCACTATATACGTACTTAACTATAAGAAAAAATGTTACGGGGGGTCGGGTCTTTTTT
TTTTTTT
>NODE_10875_length_1806_cov_182.931910_g8541_i0
AGCTGAACTGCCGCTTCTCTGCTGTGCTGGGGCTGTGACATGAAGCCAACAGGGAGGGTT
CTCCGTTGCCTGATGGTGTACCCGATTCTGTGCAGTGGACTAATTGCCGTGAAGCAATCG
TCGTCCGCTTTGAGGCTGCATTCGCCACAGCAGTGTGCTGGTCGAAGCTCAATTCTAAGC
ATGGCCGAATCATCACCTCCTCAGCACAGGAGCCTTGAGGGCAAGGTTTTTCTGGTCACG
GGCTCAACGGATGGCATCGGAAAGCATACCGCCTCGCGGCTGGCAGAGGAGGGCGCGACC
GTAATCGTGCACGGGCGGAAAGAGGCTGCCGTGCGAGAGGCGGTCGAGTTCGTGGAGGGA
TGCCGCAGTGGGGAGGCAAAAGTGGAGGGGATCGTCGCAGACATTAGCTCGCTGCGGGGG
ATGAACGAGCTGTGCGACGAGGTCCTGGCCAGGACAGACAGGCTCGACTGCCTGCTGAAC
AACGCAGGGGTGTTCGAAGCAGACTTTCGACACAGCGAAGACGGATCGGAGTACACGTTT
GCAGTCAACGTGCTCGCGCTGTACGTGATAACTGGCCGCCTGCTGGACTTAGTGGCCAAG
GCTCCCGGGGGAGGGCGCATAGTTAACGTGGCGAGCCTGTCTGCTTCGTACTCCGTCGAC
TTTGACAATCTTCAGTTCGAGAAGGGGGGATACAGCGACCACGCGTCGTACTCCCTGTCG
AAGCTGCTGGACATCATGTTCAACGCGGAGCTCGCCAGGAGAGCCCCCGAGGGGGTGACG
TGCAACTCCCTAGACCCGGGCACCGTCGACACGAAGATGCTCCGGGCCGGGTGGGGCATG
AGCGGAATTCCCGTCAAGAGCGCAAACGACCAGTTCTACCTGGCGACGAGCGACAACGTG
AGCGGCAGTTCCGGGGGGTACTACGTCAGTCGAAGGGCGTACACCCCTCCGCCCCCAGCC
GAGGACGAAGAAGCGTGCCGCCGGCTGTGGGGGGTGTTGGAAGAGCTCAGCGCACTGACC
TACGCCTGATGCCGGACGTATATAGCGGTACCCTTCTGATCGTTCTTGTGTTTGTTTTTC
AGGGGCAGAGGCGGGTGTGTTTGGGCAGACGAGCGGACTAATGGCGTGTATTCGGGACCC
CGGGCTTCGTTTTGCTGGCTACCGTATTTTGTTGGATACCACTTTCTGTTGCGTACGACT
TGTTTCTTGTTTCGCGCCGCTTTTTGTGCAGTTTTACGCGTGCTGCCGGCAGTATATGTT
AACACCATTTTGGTAGTTATTGTACATGTTTTTTTTTATTGCAGGGGCAGAAGGGGATGT
GGTGGGCCAGACAAAAAGATGGATGGGTTGCGTTTGGGCCCCGGGTTCGTTTGCTGTCTG
CCATATTTGTTGGACACCACTTTCTGCAGTTTCTGCTGCATTTTCGTGTCTTTGGCATGT
GGACGACAGCAGTGTGAGAAAATTCGAAAAGTGCGTGTTTCACCACACTAGTGCTAGCAC
TACTACTACTGTAGTACTTTCCCCCGCCAAGTTGCGCGTTCGTGTATATATATTACGGAA
GGGTTTCATGCACATGGGTGGCGTTTTCGCGTTTCGTCGACTGCCGCAAAAACGGAAACT
TACCACCTTAGGCTCGGTAGCACCAATTGTTTTCTGAGGGTGGCCACTTGAGAAGCTCTA
CGACCTCACCGAAAAATTGGATTTGGAGCAAAATAAAGTGACTCCCCGATTGACAATCCC
ATGGCCGAAGTATCCAATGAAACATATTGAAACATATTGAAACATATTGAAACATATTGA
AACATA
>NODE_10876_length_1806_cov_181.211194_g8542_i0
GGAAGGCAACAACGAGGCCACTACGAGCAGGACAACAGTACCAGGGGGTAGTTCAGGCCG
ATGACGTTCACGGTTGCGCCTTATTGCGTGTCCGTAGCGTTGATATGTGCCGCCGGAGCT
GGAGTGGCGGCACTCACCGATCCGCAACATCAACTTTACATCCCTCTTCCCGACGGGTCG
AGTTTGCCATTTGATAGGGAGTTGCCAGGACCGGACCTGTCGGATGGGACCCCGACGAAA
CTGTACTCGCTTTCTCTCGGGCGAGCGTGGCACAACCACACGGCGGACGCCGAGCTCTCG
GCGGCGGTGGAAGAGAAGAAGTTAGCCAGACGAAGCTGGCAGGGACGACGGTCGCTGTAT
ATGTATTTCGAAGACACGCCCCTTTTTCCTGGATGGGGCACTCACTTTGCCTACGTCTAC
GCTGGGACTCCGCCACAGAGAGTGTCCGTGATCATCGACACCGGCAGTCACTTCACCGCC
TTCCCGTGCTCCGAGTGCAAGAACTGCGGTAGCCACACCGACCTCTACTGGGATCACAGC
AAGTCCAGCACCGCCCATATCGTGGACTGCGATGAGTGTCACGGCTCGTTCAGGTGTCAA
AAGAACAAGCGCTGCGGCTTCAGCCAGAGGTACAGCGAAGGCAGCTCTTGGAGTGCCTAC
CAGGTGGAGGATGTTTTGTGGGTGGGAGAGCTCACGCTAGAGGAGTCGGAGAAGCTTCAC
CACGACGAATCGGCGTATGGCGTAGATTTTATGTTTGGGTGCATCGAGAGCCAGACCGGG
CTGTTCAAGACGCAGCTCGCTGACGGCATCATGGGGATGAGCGCCGATAGCCACACGCTC
GTGTGGCAACTCGCCAAGGCTGGGAAAATCAAGGAGCGCACATTTTCGTTGTGCTTCGGG
CTTAACGGGGGAACCATGGTCATTGGGGGCTACGACAAACGCCTCAACAAGCCCGGCTCG
GAGGTGGCCTACACTCCTTCAACCAAAACCAGCGGCTGGTTCACGGTAAAGGTGTTGGAC
ATCACACTCAATGGGATAAGCATCGAGAGCGACCCGACAGTGTACCAGAAAGGGAAGGGC
ATTATCGTCGACAGCGGCACTACGGACACCTACCTCCCCAAGTCCGTTGCCAAAGGCTTC
AGCAAGGCGTGGGAGGCCGTCACTGGCTCGCCGTACAAGACTTGCGGTGACAACCGTTTC
TGTATGACGCTGACCTCGGCCGAACTGGAGGCTTTGCCGATCATCACCGTACATATGGAC
GGTGGGGTGGAAGTGCACGTGCGACCTGAAGGTTACATGGACGCTCTGGGGAAGGACAAC
GCCTACGCGCCCAGGATCTACCTGACGGAGTCGATGGGGGGCGTGCTCGGTGCGAACGTT
ATGCGAGACCACAACGTTGTGTTCGATTACGATAGACACCTCGTCGGCTTCGCTGAGGGC
CTTTGCGACTATAACGCGGACACTTTGGAAATGCCCACCAGGGTCGACGGCGAAGAGACC
GAAGGACCGTCCATTGAAGTGGGGCAGAAGGAAAAAGAGAATGTGGACTGCGTCACTGCG
AAGGAAATGGTGAAGCAGTGCGATGTCAAATGTGTTCTTGGCGCTCCCGCCCCGCAGACG
CTCGTGGGCCACGAGATGTGGGTGGACGTGGTGGTAACTCACCCGAAAGGGCTGGGAAGG
GTGTGTCCCGAACTGATGGAGGAGGAGAAAAGAAAATGTAAAAAGCAATGCCCTGGAGGA
GCTCCCAATCCGTCCGTGGGGGTTTCCGCAGGGGGGGGCGAGGGGGCCGGTGGGGATAAA
GGCAAC
>NODE_10877_length_1806_cov_54.762262_g7345_i1
TTTTTTTTTTTAGTACTACAGTATAGTTCGCATTATGTATCGAGGTCAATGTCTGGGTGG
GGTGGGGAACAGAGCTCCTCAAGCGAAGGGTCGCAGAAACACTGCTGTGTGCCCGCCCCA
CTACCGCAGCATGTGATAACACTACTCACTTCTACTCTGCTCTTCACACATACCATAGCG
CACGAAAAATAGAAACAAATCAAAAAACCCAATCGAAGGAAGTTATCTGCCAAAGTTTAG
GTTGCTCTGCCAAAGTTTAGGCTGGTGTGGCCAAGGGTACGAGTGCAACGTATCAGCACT
CCCTCGGTCGAGACGGCAGAGCTCGTTGACGCCCGTACGCACAAGACACCGCGGGCATAT
ATGTATACGGGTTGCACAGCGGGGAAACCCCAGCAATACATAGTCGTCTCCACTTGACGA
GTCTTTTCGATGCCTCGTTTGTCCAGACGCGAATGAGTATCATGAGTTATTTTTGGAAGA
AGAATTTGCGAAACTTCGACGACGAGGGCGACGCGCAAACGCAGAAGGCAGCGACACCAC
GTACACGTAAACCTGCCGAAATCAACACATCGCCGATGGTCAACCTAGCAACCTAGGCGA
GCAAAAACAATGCTAATAAAAAAAAACACACCGGCCGGAAGCAACAGGCTTGGGTACGAG
CAGGGGACAAACAGAAAACGTGCCACCATTCGGTGCTGTATACCGGAGACTCAGAACACA
TACGGTACGAATTATCCTCGTTAGCACTTAAAAAATAAAAAAAAACAGGCCACAGCAAGC
AGGGGGGGGACAAAGACGTCCAAGAAAGCCTAAAAAAACAGCCACAGCAAGGCAGCAGGG
CCAAAAACAATCGAACGGCAAGAGAGCTAGCTCTTCGGAAAAGAAAAACATCCCTAACTA
ACTGCGAACCCGGCGGCAGATATGCGTCCTCCGCCTCTCCTGCGAGCCGCCGCCGCAGCC
GTCCCTACCCCGACCGCCACAATTAACACCGCCGCACCCGCGGCAATCCACCATGGCGTC
GAGAATCGCTCGGCTGCTTCCATGAGCGCCCTGTCCAGCCGCGACTGCCGCCCGAAACCG
TATAGTCGTTTCTCGCGCATGTACTGCAGCACCTGGTACTCAACCGCCAGCGTACCTCCC
ACAAGCTCCCTCGCGCTCGCTTTCCGAATTTTGGTGGACGACACGTCCGTCAGCATCGGC
GGGTGGTGCGTCTCCACCCCGGCCAGCAAGTTTTCGGTCTCCCCCCTGACCCCTAGGCGG
TCAACGACGACCAGGGACACCATCCGCATGAGACCCTCCGAGTTTCGCCACCGACCGTTG
CGGAGGTCTTGGTAGGTATCCGTACCCAGCAAGAGCGAGAACTGTGCCTCGGGGTGTCGC
TCCTGGAGGTGCTGTACAACGTCGTACGTGCACGTTCGCGTCGGCGCCGCGGTGTTTCCG
CTTCCTCGCGCGGTGAGGGCGTTCGTGAAAACCTCCTGCTCCGTCCGGAGCACTTTCACG
CTGCAGCCGACGGTGGAGTACCTTTCGAAGGAAAGCCGACACATCTCGATCCTGTCCTCG
AACGTAGGGGCCCCGACTTCGGCCATGGCATCCCTCTTCGACAAGAACATGTGCTTGTAC
ACTGGGAGGACCCAGATTTCGTCAAACCGCGCTAGCGAGACGAAGTACTCGACCATGCCG
GTGTGTCCATCGCGCCCCGTCGGAGGGTTCCCCGACATACCAAACAGGAGGACTTTTTTC
ATGTTTGCTCTGCGTGTTGACCACAGCAACACTGCTGTACTGCTGATGTTGTTCAGCGTG
GTGATG
>NODE_10878_length_1806_cov_51.500289_g1905_i3
GGGGGTGTACCCCCCTGGTCGCGAACGGACACAAACGGACAAAAAACAGTTCTGAAAGCT
GCCACAGCGTGGCTTTATTTAACCAATCCTTAATATTGAGGTTTGTCCGTCCCTCGTCCC
TCGTCCCTCGTTCGCTTTGCTTTTGGCGTGCGACGCGTACACCGAACCGATTCAGACGCG
CTCGGGACTGATAGACGCCCGCTATTTATGCTTAAAGTCTCGTACTGCTCGTGTCGAAAG
CGGTGCCGAGATCGCAGAGCTAGGCCATAGTGACTGCCCTAGCTAACTCTTACCAGTGGC
AATTGTCACTGGGATTTTATACTCAACCTCCGCGCTCTCGCTCAAGCACCAAGTCCAGAT
TTGCACCTGCAACAAAACAAGAAAACCGCACCACGAGCAAACGCTATACCACCACCACCA
CCACCACCACCACGACCACCACCGCCACCCTCGCCCCACCAGCCGAAGGAGCACCGGAAG
CTGTTGTTGCTCGTAGTAGCTGGTGGGCGTTGGTGGGGTCTTGTTTCCGTGGTCTGGTGA
TGGTGGTCGGGTGCTTGCTTTGTGGTGGCGATGCTGGCTGAAGGAGAGAGAGCTGCTGCA
ACAGGCAGCTTCCGCACACTCGAGCCGGCCACACGCACAGATTGCAACCACAGCACCACC
ACCACCACCACCACCACCCACCACCACACGACCCCCAGCCACCGCCACCAGCCGAGCAAC
AGGAAGCTTGTTGCTCGTGGTGGCTGGTGTTCGTGGTTGTAAGGTTGCTGAGCTCGGTCG
TAGTTCGTGCTCCCAGCCTCTTCGATACATGGTAGGACCAGACCACCGCCGGGCATACAT
TCCTGCCAGTAAGAACGTCACGGATTTTGCGGCTGCACTCACCGGAGCCAACGTAACTGA
GGACACCCTGAAACTCGCAAACGGAACGTTCTTCCTCGGTGATCCGGACCTTGGATCCAA
GCTCTTCATCCGTCCTAGTTACAAGGAATTATCCGAGATTATCTTGAGCGGTGCTAGCGG
CGGTACTTTGCGGAAGGTTGTTGTGACAGGTACCCCCGGAATCGGCAAATCTGTGTTCGG
TTTTTATCTTCTGTACCTGCTTCGCTGCCAAGGAAAAACTGTTGTATTTTAACTGAAAGG
CGACTGGTACCGGTTTAGTGATGAAGGGGTGGAGGAAGGAGAGTATTCCGATTTTTTTCG
CGCTAGGTATATGAAAGGAGACCGAACAGCTTGGTTTTTGAGTGACCCGGAGAAGCGGCC
TTACGAGAATTTCGCAGGTGTAACGGTTGTGTTGGTGTCACCCAAGGCGACCAGGGTTCA
CGAGTTCCTCAAGCGAGCCAAGTCCATACGGCTTTTAATGGGAGTGTGGCCTGTATGAGC
TGTTGGAATGTCAGCGAGCTATTTATCCTGGCGTGCCAGATAAGGACGCCAAGATAGCTT
TCGATGTTGTGGGAGGTGTGGCTAGAGCAGTCTTTAGTACGGACCAGCTCGAAGCTGTGA
AGGAAAGAATTGAGACAAGCGTGAACGGTGTAGATGTAGGTATGCTGAGAGCTGTAGCTT
CGCTTCCATTGGGGCGTATGTCCACCGATGACCTCGCTGACTCAGTCTTCCATATCTTCC
TCGGCAGAAAAAAATATCGAGATTACAGTGTCACCTATGCCAGCGATTTCGCAAAGGATT
TGGTTGTGAAGGCAATTAACAAAATGGAAGCACGTGCGTTGGCAGGTATTGTGGGGGCCG
CTATCAGGGAGCCAGAGCTTGGCGAGATTCTCGGCGCATCTGTCGTAGGGAGTTTATTTG
AAAAGG
>NODE_10879_length_1806_cov_30.080208_g8532_i1
TTGGGATTCTATTCAGTACGATGGCACGCGGTGCTTTTGATTTGGGCACGAAATTGGTTG
TGGGAGGAAATCGATGAAGGAGGAAATTGCCCGCCCGCAGTGCTGTCTTTTTTTTAACCG
ATAGGAGGCACGGTAGAGGCGGCAGAATTCGTATACACACTTTTTGAAGAGGCAACCTCG
ATGGCCTCTGGGCATCGCGCAGACCCTCTTAGTGGGTATGATACCCTGGTACTATATATA
CATGATACCTGGTAGGTATGTTTTTTTTTCGTTTTGGAGAGAGAGCCAACGCCTCCTCAC
CCAGTGCCATTGTTTTTTTTGTTTTTTTGGCATACGAGAGGAGAGGGTGGGAGAGGAACG
GAGAGGAGGGGAGATGGCTCTGGCCCGTGGTGTTTGCTTGGTTTGGGGGGTGGAAAGTAG
ATGAGGTGTCCCCCACGCCACGTGCACACCTTGCCAAGCCCAGCCCGAGACGGGAAGTGA
AGGGGAGGAAAGAGCCCGAAGGCCTACTTCTGTAGTTAGGCCTCTGGCCGACTGACCGCG
TTCTGTGTGCACTGTCTTGCTCGGGGGATGGATGGGTGGGTATATTGATGGATTGAAGGA
AGGGCGTTTGTTTTGTTGGATTGGAGAAGAGTTTACTCGCCCTTCATTTTTTGGGGAGGT
TTCGGATCGGAGAGGGAAAGCAACTCTCCTTTATTGTTTTGGGGAATATTTTGGACTGGA
GGGGAAATGACTCGCCCGTCATTTTTTATTTTTTGTTAAGGGTATAGCTCGCCTTTGTGA
GTAGGGTATATACTGGTATGAGTTTTGTTTTTAGAGATAGAGAGTGTCTGGATATGGCTC
GCCCGCCATGGCTGTTTTTCACCATTGGGTTTTTATAATAGGTGGCAGCATGAGGTAGAG
GGTGGAAGGCAGTAAATCTAAGGTGGGGATAGGTAGGTAGGTGCCTCTTGGAGCTGTTCT
GTTCTGTACGGCCGACGGAGGTTTTTCGGCAGCTCGCACATGGACCTTCTGCTTGGATTG
TTCTTCCTCTTCTTTTGCACTGTCAAACAGTGATTGGCTCATTTCGTTGTTGTTTTTTTA
TGTTATTGATTGGTTGGTTGGTTGGTCGATTGAATGGTTGGTATGTTGGTTGATTCGTTG
ATTGGTTGAGAGAGTGAGTGATTGAGTGAAGGAGCGATTGGTTGGTTGATTGAGTGGATA
GTTTTTGTCGCGGCCGTGAGGGGCTAGCCTGCCCTCCTGTGCCGGTTTCTGGTAGGTGTT
TGATTTGTTTTACTATTATTGTAGTGCAGCATTACTTGTGCCATAAAGGGTGTATACTTG
GTAGATATAGTGTGTGCAGCACTAACTGTGCCACCATCGATGTTTTTGGTTGTGTTCTGC
ACTGGTTAATGGTGTGCTATCATTAAGGCTGTAGGCTATAGGATGTAGCACTTGTGCCAT
CACCAAGGTTTTAGTGGGCAGCACTAGACCTGTAGTAGTCTAGTTGTGTCATTGACGTTT
TCGTTAGGGTAGATCATTATGTGTCGCTTTACGTATATAGCACAGTACCAGGTAGTTATT
AGTGCTGGTGGTATAGACCATTCTCGTAGCAGTAAGAAGCAGTCTATTTCATGATTTCAT
CACGTTGTTTTTCGTCAACCTGATGGGTACTAGTAGGATGAGTAATAGTAGGCGGAAGAT
GGCAGTCGCGCGCCATAACATTTAGGGTGGCTTTTTTTCGTGTGCGCCGCTTATTGCACA
GGTGTGCGCGCTATACGTGCGTTATATGTACCGTGCCAGGGTGGAGAGCATGTCGCGTGT
TGAGGG
>NODE_10880_length_1806_cov_14.141950_g8218_i1
GTTGCTTGCTTGTTGTGCGTGTTGCCGTGTCAAGAAGTCAGGGCAGCGCGGGAGAGAGCC
AACACATTCCGGTGATCTCGGCCTGTGAAACCTGGAGTGCGTGGACATGGAGTCGAGGTC
GCTGGTGGAGATATGTGGGACGTACATGACCAAGTGTGGGTACTGCAAGCCCGACAAAAA
GACGTCGGTGTCATACGGGTTACTCGCGAAACGGCTGACCTGTGCGGACTACCAGGAGCT
GATTGATCGAGGCTGGAGGCGGTCAGGAACGTTCGTCTACAAGCCCGTGATGCACCAGAC
CTGCTGCCCCCAGTACACCATCCGCCTGGACGTAACCCGGTTCAAGCCGAACAAAGGCCA
GCGGCACGTGCTCAACCGCCTGAGAAGGTACCTCGACGGCGACGACACCATCAGCAGCAG
CGGCAGCAGTGGCAACCCGACCCGGGCCCCGAAAAAATCGACGAACCGAAAAGCCCCCCC
GAGCCCCGGCGCGAACGGCGGCAGCGCGAGCACCGCCAAGCGCGGCCCTTCTCACGAAGG
CGGCGCCAACGCCCCGCGAGGGAACGGCGACGGCGGAGGCGGGGGATCGGAGGGGCTCGG
GGTGTTGAGCGAGCGCGTGGCGGCAGCAGCAGTGGCCGCCGTGGAGAGGGGGTCTGTCTC
CGGCGTCGGGTCCGAGGGGGAGTGGCTGGCTGGGGTTGTCGTTGGGTCTCAGGTGAGACC
CATTCGAAACAAGAGGTGTCGCGCCTCTGGGAGGGGAGGGTTTTGCAGCGCCGTAGCGCT
TAGCATCGCCTCCGCCGCGCGCAGACGAGGCTGGGAAGGAACCGGAGGCGCTGGCGGGGC
GGTGGCCATCGCTGAAGCCATCGCGGAGAGCATGAAAGGAGGGAGAACGGGAAATGGAGA
GGGCCCGAATTTCTCGGACATCTCTGTGGCACCCAACGGATTCATTAATTTCGAGGCGGA
TTTCGGGTCGCCCCCCCCCTCGGATGTCAACAACAGCGGGCACAACGACAGGGCACCTGT
ACGCATGTGCATGTGGGGTGCTGCTGCTGCAAGCAGCTCAGGTGTCGGATATTTCCTGCA
GTGGACAGCGGGTGCTCGTGGAAGGTTCAGATCTTGCACGTCGTCTGAGAACCAAATGAT
CCTCATAAAATGTCTGATTTTCAGTACACAACTGGGCGATAAAGGTCTGAATAGAGCAGT
TTTAAGGCCGCTCGGGAAGGTTCGGATTTTGAAAACCGTCAGTAAACAAGATACGCAAAA
AATGTACTGGTGTAAGTGCACAACTGGCTACAACGGGCTGGTCAGGGGGGGGACAGGCTT
CAGAGCCGGAATAAGTTACTTCGATAAAGTAGGAAAAACGGGGGGATGATAGGAAAAAGT
TTCATTTGCCTGACATAACCCAGTTCCTAAAGTCACTGGGAATAGGTACGTATATACTTG
GTATATATGTAGGGTTTTTGTGTGTACCGTAGGTCTTATTTACTATGGTTCCCCGTCTTA
GCGTTTTATTTTCATCACCGCTTATTGCGCATTTCTGGGACGCATTATTGTCGGGAGTTT
TACCCGAGGGTGGCGTTTTTTTTGCTACGATACTATATGATGGACATTACGTAGCCACTC
GACAAATACAATTTTCGACCGTGATACCTGCACACTTTTCGCACATGCGCCATTTTTTCT
GAGGAGGAGGAGGAGGAGGAGGTATGGTTACGACCATTGATCATGTAGGAGAGCCTTCGC
TCACTACTGACTATTTATACGCTGTTGCGCCCGCTCTCACCATGCTTCGCGTCTCTTACG
TTTCGC
>NODE_10881_length_1806_cov_13.644547_g8082_i1
AGAAAGGAAACAAACCAACCCAGCTGTCCCAAGCGAGAGACCGCCCACTCTTTCTCCCCA
GGCTACCCCACGTCGGCGGAGGGAACTTCGGGCCTCGAATCGCACGGCGCAGCAGCCGCA
GCAGCAGCAGCAGCAGGCACTGGTGCTTCAGCGGGCACTGCTTCAGCAGGGGCTTCGTCG
GCTATTGATACTGAGAGTACTGCAGTACGTCGCCTGAGGCTCGCCCACAGCGCCTGTCCT
GGGGGTAGCTCCAGCAATGGACATACCGGCCATGTTGTGTGCGCAGCCAGCTAGGAGTCA
TTGGTGCAAGCAGGAAGACGTAGAGCGTGATCTGGGATTAGAACACCGGGGTATAAGTAC
CTTTTTTGGTGACCAGCGTAGACTTCCGGAGTGGAAGAAAAGGATGAAGGAGATTTCGAC
CAAGCTAACAGCTGGTGGAGTTTACAGATTCCTCGGTAGCAAGAGGTCAACCAGGGTGTG
GTGGCTCGCGTTTGCTGGAAAGGGTGGGACGGAACCCATATTCGCTGAGCGGGGAGAGGA
TAACGCCTTCGTACGCGAGGAGGATGGTCCTGGAGGAGTGCCTGTCGCGGCGCCAAGGAG
TGCCGTTTTTTCAGGAGACAAGAGGGGAAGTGCGTCCGGTGTAGTTGAAAAAGAGGGAGA
CACTGGGGCAGGTACGAGAGGAGAAGGCAGTGGTGTTGACACTGGCCAAGACTCGGCAGG
AAATGGCGAAAGGGTTGCTTGGGTCCGGAGCGACGCCATGCAAATGATGATATCTAAGTC
AACCTACGGACACTTTTTGAATTTAGGCGAGATGTCAAGATTCCTCGACGTCCCCGCGGA
CAGACTCAAAGAGGTACTGCAGCCAGCTGGGTGAGCGAGATTCGCAGATCACCACATGTT
CTTGAATACGTTCGGCATCTTCAGGGATGAACACGACAACAAACCCTGCTGGAACCTACT
CGGGCGCGGCCACCTGTTCACGCTGGGAGTAGAAGAGTGTACGTCACTCCTCAGCTCCCG
TTTCCAGCCCACATTCTGGACCGCGATGCCGTGGAGGCCTGCCGGCCCCCCCGACAACGC
GAATGGGCTGGACGCGCTCCAGGCTTCTGACGTGTTAGATATTTCCCACGTAGGAAAAGA
GATAAGCGCATCATTGCAGTGTCGAAACTGCGAGCCAAACTGCCCCCGAAACCCCCCGCG
ACATAAGTGGGGGTATATGCGTGTAGAGTCGCAGGGAATGGCTACGCCGGCAACCCCGGG
CGAGCTCAGGGTTAAGTTTGAGTGTGCAAACTGCGAGTCCATCCATATTGCGGAGGCCTT
GCCAGCGAAGGGGTTATTACCTGACGGCAGGCGGTGGTCGATGGCAGATGCAGCTGTACG
ATGGATCTACGGGTCACTTCACGTCCACGGCAGCCGATATACGGTTACCCCCAGACACAC
GAACCCAATGACGGCCGGAGCTTACGAAACCCGTGCTCCTGACAGCGTTCAACTTGCCGC
AGAGTCGGCGGCGGCGGCGGCGGCGGCGGTGGCGGCGGCGCCCGCTACGTTCGCTCTTGG
CAGGTCTAGCGGCAGAAAGAGACGGAAAACGCGGAGAGCCATTGAGGCAGCAGAACAGCT
TTGCGAGAGCGATCCGAGTGCTGAGGGCGCTGAGAGCGCGCCTTGAGTGGGCGTTTTGGA
TGGGAGTTTTGTTTTTGGGAGGAGAGGGGGGGTACTCATGTTGTGCACGGCCATAGTCGT
ATGACCATAGACCCTCGCATCCCTACAATACCGGGACGGAGCACGTTGGGTTTTCACCAA
CCAGGC
>NODE_10882_length_1806_cov_9.736295_g8543_i0
TTTTTTTTTGTCCCACAAACGGCGGGTGGGTATTATACGAGCGAGCATAGGCGTCACGGA
CTGAACCAAGACCAAACAAGAAAGTGCCAAAAGCTCAAGTATTAATAGTTACATTTAATA
GTTACATTTGAAGAAGACAACGTGCCATCCTCCGCCCATTCCACCACCACAGCTGCTTGA
TACTGCAACTAACTCTGGCCTCGTAGCAACCATGCTCGTCTATCGGGAGAGAGCGTATGA
TACATCGCCGAAGGCCTGCCAAAGACGGATTCCATTTTTGGGGCCTATAACACGTGGGTC
AATGCGTTGGCACCATGCACACGCCCTCAGGTATAAAATATGTACGCACCCACAACATGC
TTCGTCCAATTCCTTGGAGTGTTGCGGGAAAGTTACAGCACGCGAACTCCAGCAATATCT
TATGAATAACCCCATAAGACAAGCGAAAAAATGAAAGAATGGCAGACTCGTCGCATGAAA
AGATAGTGTCATCTCGCTCCGCCTCCCCTTCCCCTCCCGCGCCCCTTGAAGCCCAGCATC
TTGGCTAACTTCTTCTCTTGCTCTCGTTTGACACGCTCCTTCGCCAACCTCTTCTGCGCC
GCCTTGCCGGGGTCTTTGATGCAAACGTAAATGTAAAAGTCCCCGTCACTCTCGGCGCGC
TTACCCCGCCCCCGCTGCAACTCCGGCTTAGCTATCGCGTCGACGTGCACGTCCCACGCC
AGACACTTGTCCGGCTGGTCTAAATCCCAGTACTCTAACATCTCGAGGCGGTCTTCTGGA
GGTGCGAACGAAACGCAAATGAAGGCCCCTTCCGGCTGGAGAATCCTGTCTATCTGTTGG
AGGTAGTTGTCCGCCCTGACCTGCGTGCTACACACGATCGAATCGAGGCAAGCCTTGTCC
AACGCAACGTCGAATCTCTCAGCCGAAAACGCTTCGCGAGTCAGATCCACCGACTTCCAC
TCCATGGGGTACTCCTTGCAAGTGTCCATCATTTGGTCGATCACGACCCGAGATATATCC
GCGTTGAAAATGTTCTCGAACCCGTCGTCGTACATGTCGGCACTCATCTCAGAGTTACCG
CAACCACACACGAGCACCTGGTCTTGCTCATCCATGTATTGAGTCAGGGTTGGCGCCAAG
TTAGCCCAAGGGTGGTACCACTCCACAACCTCTAAGTCTTCGGCATAACGTCCGTCCCAG
AAGGTGTTCACACCGTACGAAGCCGCTTCCGACGGCGCCGCTTCGTACTCTTGCACCCCC
GCCAAGAGCTTAGCATCCACCCTGTCGTTAATATCACCCAGCTCTTCGGGCTCTGCCACC
TCCGCCTCCTGTTTTTTGAAGAGCGCCTTCATGCGGCTCTTCAAGGTGCCCCCGCCCCCT
CCCTCTGCAAGGCCGCTGCTCTCGCTGCTCGAACTCGAACTACTCGAGCCCCCGCCGCGC
CTCGAAGCAGAGGTCGCACCACTACTTCTTCCCGATGCATAACCCACGATAGCCTTCCGG
CCACCCGCCTCTCTCTCAGAGGAGCCGCTGTCGCTGCTGCTACTGCCGCTGCTGCCTGTA
CTACCTGAAGCGGGGACACTGCTGCTGCTGTTGCTGCTGCTGCCGCTTTCGCTGGCGCCG
CTTCTTCGGTTGTTGCTCTCGCTTGAGCTATCAGCGCTGTCGCTCCTGCCTCCATCATCT
CGTGCACTCCTGCTCCCGTCGGAAGAAAATTGACGGGGCCTAGGCATGGTGGCGAGCAAT
GGGAAGATCCTCCCCTCATAGATAACTAGGGCGTCTGAATATCTAACGCTCTGGCAAGCT
AGCTGG
>NODE_10883_length_1806_cov_5.171379_g8544_i0
TCTGTGTCATCTCTTCGCGGCGGCACCTCAACCATCACCCTTCCCCCACTACCGCTGCTG
CCGCCGCCGCCGCCGCCGCTGCTGCTGCTGCTGCTGCTGGTGCTGGTGCTGAGGGGAACC
TCAACCATGCCCTCGTGTTCGCCGGCGGCGCAAATCGCCGGCCAAGACCGCGTACCGCCT
CCGCCCCGGAAATCCTCGTGCGGCGCTCCGCCGATCTTTTTCCAGTTGTTGAACCGGCGC
TTGGCTTCGATCTTGGGGTCACAGAAGTTTGGGTAGGGGATGCCCACGCACAGCACCCCC
CTCGCGTAGTGGTCGTTGAAGCTGATACCCTCGCTCATTTTCCCGCGGTACACCGCGAGG
AGGACGGCGTTGCCGCCTTCGGGGTCGTCGATGGCCGCCTCGTAACGCTTCTTCGTAGCC
TTGAACTCCGATGCCGCTTCGGTCTCTTCCACAATCACTCCCTTGATCTTCTCCAGCTCG
GACCACACCTCGCTCTCACGCCAGAGCAACCCGACCTGGCGGAGCAGCGCGTAGGACGGC
AGGAACACGAGGACCCCTCGCGGGATGCTTCGGCACAAGGCCACGACTGTGCGCCCCACC
TCATCCAAGAAGTGGCTCTTCTTCATGTTCTTCTCGACGCATGTCAGAGTAGTGTGGTTG
CCCGGGGAGTGGCCGACGGGGATGACCTCCAGCTGCATCCCATGCTTTACGACGTGGTTC
GCTTCCAGCGCCTGCTGGGGGAAGGGGAGGAGGCGCGCGCCGAACGAGCGACCCAGCTCA
GCTCTCAAAGAGTGAAGCGGGCTAAGCGTGCCGCTGGTGAGGATAACCGAGTGTGCCTGC
TCGGCGACGGTGTTGAAAACCACATCCGGGGCCATGAGCCACATGTTTAGCCGGAACATT
CGCTGGGGTACGTTTCCACCGAGCATGAACGGCAAGCCATTCGCGGGGCACTGCCCGTGC
TCTCTGCCGTGTGATAGGAGCCTCTCCTGCTTCACGTTATGCCACGCCATGATATTCACG
TTGTACTCGTGGGGGCGCTGCTGGGCGAGGCCGGCCACGAAAAGAAAGTTATCAAGCATG
TTCAGCGCCGGGGTTATCCTCTCTCTGCTTTCATCGGGGTCGGCAGTCGTGATCATTTCC
TTGATCTCTTCCAGCGCCAAGACCAGAGATCGGAGGGGGAACTTCCGCCCCCGCCGATTG
AGGTCGCTCCAGAAGTTGCTCCCCGCGCTGTCGCACTCCCAGCGTTTCGTAATGTCTTCC
TTCCCGTCCTTGTCCCCGTCGGGGTCTGTGAAAGTCATCTCCTGCTGAAACTCGCTCAGG
GTTCCGGACTCCGCCGAGACGAAGTTAAGCAGCCTTATCATGAAGGCCAGGAGCACCTCG
ACATGGTCTCGGAAAACAGGCAACTGCCAGAGATGGCACAGGTCCGAAGCAATCCTGGTC
ATGTCTAGCAAGCTCAGTTCCAGTGACCCCGCATCCCTGCAGACGCCTTCCACGTTATGC
GCCTCGTCAAATATGATCACCGCGCCTTCAATCGCCATGTTCAAAGACGAGCGGATTGAC
GGGTCCAGAATGTAGTTGTACGGCATCATGACGAGTTGCGCCTGCTTCGCGAGCACCTGA
GACGTGAAATACGGGCACCCGAGAAGCTGAGGCTCCCCTTCCCCCGTCACCGACCCGCCT
TCCGGGACGAACGTGGGAGCAGCCGATGCAGCCCCCCGGCCCTTGCGCACCCCATTCCGC
CTCCTGTTCCCTACAGGGGAGTCGGCAAAGGCCCCCGCCGCCGCCGCGGCCGATGGCGAC
TGCGAC
>NODE_10884_length_1806_cov_4.514137_g8545_i0
GCCATTATACCAGGTGTAAAATATGTCCTTCACGAGGCAGCATGTAGAACACGTCGCGCG
CGAAGCTGAGATCTGTAACTAACTCACAGCTGGCGTATTTGGATTAAAAACAGACTACTT
TTGATAACCTCGTATTACACATCACACGCAGCTTGCCAATATAACAGGTATTGAACAAAT
TTATCGCACCAACTCACAGCTGACGTTGAAAAAACACATTAAAAAAAAATCAATGTGTCC
GCCGAAGAGCTTTTGAAAGACGAAATAGCAAGAAAGCTGAAGCAGACTTAGATAAACGAG
TTACATACGGCAGCAGAAGAACGAGCGAAAGGCTCGAACTGCTGCTTCTGCCGCCCTCCA
CAAAATAAGCTCATTATTTTGTCTCCGCCCTCGACACCACAACGAAACGTGACATATTGA
GTAGATCACGTTCTTCTGCACGTGTCGCGAACAAACAAAAGGCCTATTCACGCACCTCCT
TTCGAACGCCACTGCTGTCTAGCGTAGTTGACGAAGAAACAAGAAAAAACGCACTCCCGC
CTCCGGTTACGTATCGCGGTGCTGCCCGTGGCTCTCCATCGAAGGAACGAACGGCCCGCT
TCCGTCCGCTTCCTGGAGAATAATCCGACCGCGCTTAACGCTTATACATACCACAGCGAA
AACGATCTACCTCTAATTCAATGCAGTTTGTCGCCAAAACATGGGTGCACTAGTAAAGGG
GTTTTATAAACCAGCTTTATTGATATTTTCGTGGGGGGGGGTCTGGCGTCGTCTAGGAGC
CGTGTATACGACGGGGCCCAACTTCGACAAAACGGTTGACATATGCTTGACTCTACACCC
CTATCCCTATATAACCCCGACCGGTTCTCGGAAAGTTCTCGGAAATTTCTCGGAAGGAAG
CTGTAACAACGAGTTGGTGGGGACTATTAACCATTTCGTGCGAAGCTGGGCCCAGCCGTT
TACACGACCGTACTGTCATAGAGAGCCGTCCTCTGCCTCGAGCCGCTCAACGAAAAAGGC
ACAACAGCGATTTAAATGGCTGAAAACAAGCAGAAGAGATGCAGGAGACGAGGTTGCGTG
TACTTGAAGTCGCCACAGCCCCTTTCCGTTGGGGGTCGGGTCCCATGTTTCGTCTCTTGG
CTATCGTGTGCTACCTTCGGCGGTGGGGCCACCCCTCTGCCGTTGCCTGTTTACCTCGTA
CACCGCCATCGCTACCGCGTTGGACAAATTGTAAGACCGTATCGCATCCTCGCACATGGG
CAGGTACACCGCCGGCAGGGAGCCCCGCGTCTCTTCTTCGAGCCCCGACAGCCCGTCCAC
CTCGTTTCCGAACACAAGGGCGACGCCGGCCGAGCCGGGCCCCGTCGCCGGCGGGAACGT
GGCGTCCGCGATGGGCGTCGATCCGAGCTTGAGCCGCTTCGACACCAAGTACGCGTTGCC
CAGTGCTGGGAGCGTTGTCTCTTCGAAGGACCGCCAGTCGTCGTGCACCGTGAGGTCCAC
ATGCTTCCAGTGGTCCAGGCCAGCCCGCTTGATGTCTCGCTCGGCGAGGCTGAACCCGAG
AGGTCGGATGAGGTGCAGGCGGGCGCCGAAGCCGAGACACGTGCGACCGATGTTTCCAGT
GTTCGCCGGAATGAGCGGTCGAAAGAGGACGACGTTGATCGCCGTTTTCAATGCTCCCAT
GTGCTCCGTGCTCTGCTCCTTCGCCTTTCGGAACAGCTCTCACCCCGTTGCCTGCTCGCT
TACCTTCCAATCTGCACCCGCTGTGCTCGGGTTCTCTACCATGCGACGTGCTCCGCTGTC
CCGCTG
>NODE_10885_length_1805_cov_581.926674_g55_i40
GTGGCAGGCCAGGGGGTACCTCACTCTGTGTACGGGTGCGCGTTGGCGTTGGGTTGCCAT
GGGTCCTGGTCCCCGATAACAGTACGTGTGAGTCACATTGTAGTGTATATGATATACGTT
ATGTGGGCGCACAGGGTGTACTTTGTGTGGACATACAGGGAGTGTTTTGTTTCGTCTCAA
ATGCGGCATTCGTTGGGCTGCCACACATCGTTTTATGTGAAACAATGTGGGGGAGCGCGG
GTGTACAGAGTGTGCACAGGGGGTGTTTGTTGTGTGTTCCGCATCCTCGAATGAGATGGG
GCCGCGGAGCCCAGTGTTGTTGTTTGTTTGTTTTTTGGGGTGAGACACTGCTGTGAGGGG
AACGTTTGCGTGTTATTTCCTCGATGAAATGCGGAATGGGGTCGCTATGGATGCTTGGCG
TCGTTCTTATGACAATGTGATGTGAGCCGGGAAATATGTATTAACGTATAATATGTATTT
ATGTACGATGGGTCCGCATAGTACGCCACACGTTCAGCAGGTGATATGTGAATCGCTACT
GCTGCTGTACGTAGCCTGAGGCAGTCAAAATACGTTCAAAATACGTTTCCTCGTGAATTT
TGTAACATTCCGGCTATGGGCATCAGGCGTGCGTACGTGTTCGTATATCGCAAGGGGCAC
GATATTGGGCACACTATGTGTATATATGCATGTTTGAAGGAAGGCAGTGGGTAGTCAGGC
CGAAGCTGTTGCGCGAATCGCGGATTGTGACAGGAGTGTGAAACAATCGACGGATATGTA
ACGTGGGCCCCCAAACGCTTGCGCATCAGGTTCGAGTGATACATCTGACGCGATAGTTTG
GGGCAGTAATAATGTTTCCTCAAATCATACAATCTTGGTTGTGGGCGTTGGCACCGGCTG
TACCGGTGGACGTTGCGCAAGGTGGCCACCTCACGGAGGAGTTGGAATACGGTTGTCACC
AGAGGTCTTAGGTATCGAGTGGTGCGATTATATGACACGATGTGTGTCAAGGGTGTTTTA
AACGAGTGATACGCCTTCGGTAGAAGCAAGGGCGAAGGTGCCCGCGTAGTTTCTGTACCG
AAGCGGTGATTGGCGACGTGTGCTCGGCTTGGCGAGCTGGTATATTCGGCAGAGGTACGG
ACCAAGGTGTCCGCACACTGAACTGAATCAACCATTAAGGGCGCGTACACCGTGGTATGA
ACTCAGGTACTCGGCAGAAGCACAGACCAAGGTGTCTGCGTTGTTCCGCTAGAAGTATAG
GCGAGAGGGGGCATGCGCTGTTTAGGAAGCGTGGTCGGCAGAGGCACGGATCATCCTTAC
CCTTAAGAACTGGTCCCACGTATTTGGGGACAAGCTACTTGGAATTAGTGTGGGATAATG
TTTTCAGTTATGAATGGGTTAAGAGAGTGTTTTTCAAGAGTGGCGTGTTCTCGACAGAGG
CAAGGGCCAAGAGGCCCACGTAGTTTTTGTAACAAATCGGTGATTGAGGATGTGGGTCGC
TCGGTGAGCTAGTATCTTTGGCGGAGGCACGGGCCAAGGTGCCCGCGTAGTTCCGTTCGG
GATCGATTGTTAATGATGCGTACATTGATGTGTGAACTCGTAGTGTCGGCAGGAGACACA
CGTAGGTCTAGGTAACGGCGTCGTTCTGTGTCGAAATATGGATGGAGGGGCGTGTTTCGC
ACGGGCCTAGGTTCTGGGTTGTTTGGTGGCGAACGTATGGGCCAGGAAGCGAGCGCCGTT
CCGTGACCTGGTATCTTCGGCAGAGTCATGACTCTCGTATGTTTAGTCAAGAGTGGTATT
ATCGG
>NODE_10886_length_1805_cov_484.102771_g55_i41
GTGGCAGGCCAGGGGGTACCTCACTCTGTGTACGGGTGCGCGTTGGCGTTGGGTTGCCAT
GGGTCCTGGTCCCCGATAACAGTACGTGTGAGTCACATTGTAGTGTATATGATATACGTT
ATGTGGGCGCACAGGGTGTACTTTGTGTGGACATACAGGGAGTGTTTTGTTTCGTCTCAA
ATGCGGCATTCGTTGGGCTGCCACACATCGTTTTATGTGAAACAATGTGGGGGAGCGCGG
GTGTACAGAGTGTGCACAGGGGGTGTTTGTTGTGTGTTCCGCATCCTCGAATGAGATGGG
GCCGCGGAGCCCAGTGTTGTTGTTTGTTTGTTTTTTGGGGTGAGACACTGCTGTGAGGGG
AACGTTTGCGTGTTATTTCCTCGATGAAATGCGGAATGGGGTCGCTATGGATGCTTGGCG
TCGTTCTTATGACAATGTGATGTGAGCCGGGAAATATGTATTAACGTATAATATGTATTT
ATGTACGATGGGTCCGCATAGTACGCCACACGTTCAGCAGGTGATATGTGAATCGCTACT
GCTGCTGTACGTAGCCTGAGGCAGTCAAAATACGTTCAAAATACGTTTCCTCGTGAATTT
TGTAACATTCCGGCTATGGGCATCAGGCGTGCGTACGTGTTCGTATATCGCAAGGGGCAC
GATATTGGGCACACTATGTGTATATATGCATGTTTGAAGGAAGGCAGTGGGTAGTCAGGC
CGAAGCTGTTGCGCGAATCGCGGATTGTGACAGGAGTGTGAAACAATCGACGGATATGTA
ACGTGGGCCCCCAAACGCTTGCGCATCAGGTTCGAGTGATACATCTGACGCGATAGTTTG
GGGCAGTAATAATGTTTCCTCAAATCATACAATCTTGGTTGTGGGCGTTGGCACCGGCTG
TACCGGTGGACGTTGCGCAAGGTGGCCACCTCACGGAGGAGTTGGAATACGGCTGTCACC
AGAGGTCTTAGGTATCGAGTTGTTCGATTATATGACACGACGTGTGTCAAGGGTGTTTTA
AACGAGTGATACGCCTTCGGTAGAAGCAAGGGCGATGGTGCCCGCGTAGTTTCTGTACCG
AAGCGGTGATTGGAGACGTGTGCTCGGCTTGACGAGCTAGTATATTCGGCAGAGGTACGG
ACCAAGGTGTCCGCACGCTGAACTGAATCAACCATTAAGGGCGCGTACACCGTGGTATGA
ACTCAGGTACTCGGCAGAAGCACAGACCAAGGTGTCTGCGTTGTTCCGCTAGAAGTATAG
GCGAGAGGGGGCATGCGCTGTTTAGGAAGCGTGGTCGGCAGAGGCACGGATCATCCTTAC
CCTTAAGAACTGGTCCCACGTATTTGGGGACAAGCTACTTGGAATTAGTGTGGGATAATG
TTTTCAGTTATGAATGGGTTAAGAGAGTGTTTTTCAAGAGTGGCGTGTTCTCGACAGAGG
CAAGGGCCAAGAGGCCCACGTAGTTTTTGTAACAAATCGGTGATTGAGGATGTGGGTCGC
TCGGTGAGCTAGTATCTTTGGCGGAGGCACGGGCCAAGGTGCCCGCGTAGTTCCGTTCGG
GATCGATTGTTAATGATGCGTACATTGATGTGTGAACTCGTAGTGTCGGCAGGAGACACA
CGTAGGTCTAGGTAACGGCGTCGTTCTGTGTCGAAATATGGATGGAGGGGCGTGTTTCGC
ACGGGCCTAGGTTCTGGGTTGTTTGGTGGCGAACGTATGGGCCAGGAAGCGAGCGCCGTT
CCGTGACCTGGTATCTTCGGCAGAGTCATGACTCTCGTATGTTTAGTCAAGAGTGGTATT
ATCGG
>NODE_10887_length_1805_cov_426.549076_g8546_i0
CCCGCCCCCCGCTCCCCTGAAACTACACGAGCAGTACGTAGCGAGCTCTGCTGCAACATA
CCAGGTGCATCAAAGGCGATTTATCGCAAAGTCTTCGCACTGCAGCTGTGCCACCTTTCT
TTGTTCTACCTCCGAACGCATAGATTAGAAAAAGATGGGCATCTTGGATGGTATCCCCCT
CTGCTTGGCGAGAGCAGTTGCTGGGTCGCCAGCGACGCCGACGCCCTCGGCGCCTCTGCT
CTGCCTCTTTTTCTCAGCTCAGTGGTGTCCAGACTGCGTCTGCTTTTTGCCGTCCCTGAT
GGAGGCTTACAAGGGATTCAAGCCTGGTCAGGCAGACGTGGTCTTCGTGAGCTCGGACAG
AAGTGAGCCGCTGCAGCGGAAGAACATGGAAGAACAGCATCATCCCGACTGGCCTGCCGT
GACCTTCGAAGGCGACTTCCGGGCTGATCTCAAGAGGCGTTACGGAGTATGCGCTGGGTC
GGAAAGGTCACAGCTAGGCATGTCCTCTGCCGATCGGAAGGGGGGGGTGCCGACGCTAGT
CGTGTTCCGCGCTTCGGACGGGGCTCTTCTAACCATGGACGGCGTTAATGACATCAACCA
AGCGGGGGCCGGTGCTGTAGATCGCTGGGAGGCCGCCGCCGCTTCTGCTGCCGCTGCTGC
TACCCCGGCAAACTAAGCGGTGCTCGTTCGCGATAGGGCGTTCGCTGCGTCCTCCTGGTA
GATGAGAGGCCTGTTCCGTGGATCGCTGGGGAGCCGGTACCGCCATTGCCGCTGCTGCCG
CCGCCGCTGCTGCTGCTGCTGCTGCTAAGTTTGTTGGTGTGATTGCTACTGTTATTGCTG
CTGCTGTTATTGCTGATGTTGCTGCTTCAGTTCCTACCCCGGCGAGGTAAATCGCTTTCA
TTTCGCGAGGAGGCGTTGGCTACATTCTCCTCGTTGATGGTAGGCCGGTGCCGTGGACCA
CTGTGAATTCGCCATTGCCACGCCATCGCTGCAGATGATGTTGTCGCTGCTGGTATTGCT
GCTCTTGTTGCTGCCGTTGCAGCGGCTACCGTGGTTATTTCCCCGGCGAGGTGAAGTCGA
ATGCATGCGCAGTACCGCGTATTGACGACATGCTCTCCTGGTTGTTGAATGTCGCCCCAC
AGTAGACTGGCTTCCTTGTGGATATAGGATAGCGACTGTCACAGCGACCTCTCTCTGATG
CAAGAGGGCGCGCGCGCTCATCTCTTGGGGAGGCCCCCCATGCCACAAGTACAGAGGCGC
CGTGGATTCGCTGCTGTAAGATAAGATGCCGCTGCCCCCACTGGGTCGCTTCGTCGGTGG
TGGGGCCATAGTTGGCTGATTAACAACTACCAAGGCAACGACTTAAGTAAACTAAGGCAG
AGCACCGACAGGCGCTTCAATTTTCTAAAAGAAAGAAATAATGTTTTTTGGGGTATTTTG
CTGACAACCAAACCAACGACTTAAAAGCAGATTGAGGCCGAGGACCCACGCAAAATTTAG
TTTTTTTTTCTGTCAGATTACTGGCGTTTGTATTTTAACACGGTGTTCGGAAATCTGGGT
GTTCAAATCGATACTACAGTAGAAGGGTTCTTACATTTTTGGACAGAACAGAGTGGTTCA
TATTTATGTTTCGCGAAGTGTTTCCCCCCTTAATAGTGGACGCGCCGCCTGGGGCGCGCA
CTGCGTAGCGTTATCGATATGAAATTTGGTGTGAAGCGATTGCGGGCTTGCGTTTGATTG
GTCACGGGAGGGGGGCGCACGTTTGTGCCCCTGGGTTGAGTGGGGGCATTTTTGGAGAGG
GAAAG
>NODE_10888_length_1805_cov_388.221709_g8547_i0
CAACTGGGGTTTCCAACATGCACAATATTTTTCTAGACCGGGTGGATGTTTGCATGTTTC
CTCCTCGAGGCCGACCGGTTTGCACGCCGTATGTGTGCCCACCTGTAACAGCAGAGCAGT
CGGAGTGGAGCAACCCTGACGGACCATAACCATGGGTAGAAGCTCTGCAGCGGCTGTTGC
TTTTTTTGTGGCCGTGAGCTTGCAGAACACCGTCGGTTTCTACATCGCAGGCCCGGCTAC
TTCCACGCGATCGCTTCAACAACCCCCTCCTCCCGCCTCTGCGCAAGCGCAACGGCGACC
ACAGCAAGGGCAACAACCCCAGCGGAAGCAGGACCAACTCCTAGGAAAGAAGCGTTCTCT
CTACGCCAATGCGCTGAAGCCTTCACGATGGGGCGCGGGACCGTTGGCAGCCGAGGCGGA
CGGCGGCGACGACGGCGGCGGCGAGGGATTCAGCGCTGGTCCTGACAAGGTTTCGCGCAA
GTCTGCGAAGAAGTCGAAGGCGAGGGGCGGGCCGCCTGTGATACCGGAGGCCAAGAAGGT
CTCGGAGCCGCAGCAGGTCAGCAAGGCGGTGGTGGCGGAAGTGCTCGGCGCTCAGGCCAA
GAAGGACGGAGGGGGAAACTCCGACGAAACGGCGGCCAGGAAGGCAATCGAAAACATGGA
AAAGAAAGAGCGGGACCGCATCGAGGAGCGCCAGGCGCGCATCGACAACGTTATGGCGGC
GAAATCGGCGTCGGAGGACGACCCGGACGCCGGCAGCATCCCGGAGATTGTGTCCAACCG
CATGCTCAGTAGGATGATTCCGTTCTTCTTGCTGCCGGCGATCGGTGGCGTCGGAGTGTT
CGTGGCTGTGTACGTGCTCTCCCACAACTACGATTACACCATCCCGGCGTACCTCGTAGC
GTACGCCACTCAGGCGCCGTTCTTCATCGCCCTCGCGGGGATCACGTACGCGATTATGTC
TGCCAGCTGGGACGAGGAGAGGGAGGGTACGTTCTTCGGATTCGACGAGGCGAAGCGTAA
CGTGGGCAACATCGTGGAGGGGTTGAGGCGCTCATCGGACAGGCTGGACGTGGAGGACAT
GCTCGCAGACGAGGAGCAGCAGAATCTGAACCGCTCACAGCGACGCCAAAGGAGGAAGCA
GGAGAACGACACCAACTCCGGTTCATGATGATGGAAGGACGGACCGACGGACGAGCAGAC
CGACGGAAACCCACCACCACACCGTATCGTCGAGTTCAATCGAATCCGAGCCCCGGGTCC
GATTCGAGTCGATGCGTGCGTGCCCCCATAGGAGTGGCGCTTTCTTGGCCGAAACTATTT
TGAGACTGAGACTGATGAGGTTTCTTAAACCGGGGGAAGCTTTTTTCGTATGCACTCTGT
ACCCAGTATCGTTAACAGAAAAAAAAGCATTTTCTTTGATAAATACCCAGGCCTTGGGAT
TTTGATTGCTTCATCCATCGGGTTAATGAGCGTACACTTTTTCTTACAAGCCCCTTTTTT
GGGGGTGACTTACTAGTAGTGTAGAGGTCCTCAAGGGGGGAGCCTTACAAGGCAAATTGC
GGGGGCACGCACCCCCTATCATATATCTTGAAAAGCTCATTCATAACTGAAAAACGTTTC
CCGCACTAATTCCAAGTAGTTTGTTCCCAAAAAGACGTGGCGCCAGTTTTTGGGGGGTTA
AGGTAACATGCGTCAGTCCAACTCGAATCGAAAGTCCTAATCGAGTCCTGATCGAGCTCA
ATCGAAAGTCCGAATCGAACCGTCAGGAGGCCAGGCTTGGGCTGGGGGGGGGGGGGGGGC
GGTTG
>NODE_10889_length_1805_cov_67.769053_g8548_i0
CCCCACCACGCCTACCCATCAAACGCAAACCTAACTACCACGTCCGAGAAACCATCAACC
ATTACCAAAACCACCACACCCACCCAAAAGCTTCCGGACAAGAACGGAGGTGGCTAAAGC
CCTGGAGGGAAAAAAATATATAACTAAGAATGAAAAGAAATACGAAAAATAAAAGAGTAA
AAGTACAAAAACAAAAATAGGTAGGCTCCGCTCCGCTTCGCCAGACGCGCGCATTTTTCC
GAATGCGTCCCACACACAACAGCCAGGAACGATACACAAGTCTAGCCGCTCAAAAATGCA
ACACCGGCCCGGCCCAGCAGCCCCCTCTCCCTCTCCCAACCGACCCCGCCACTCTCGCGA
GCTCCAAAATCCCTTCCTGCCAAAAGGTTGCAGGAAACTCGAACACTCCGGCCAAAGCAA
AATACCCCCATAACACATATACCACCTACGCGGGCGAAGACAGGGAGGAACAAAACCACC
GCACATACATCCCCTCCCTCGACGCCGCCAGCGTTCCTACCGCTGCTACACTACTCCATA
TGCCAGACCAAGCCGAGCCAAGCCAAAAGCCGAGCCAAAAGCCAAGCCAAAATCCAAGCA
AGCAAGGCAAGCAAAAGTCAAGAGGCCAATCCAAGCCGAGCCAAGCAAAAACCAAGCAAA
GCCAAGCTCGAGCCAGGCCGAGCCGGCTGCACCTCGACGTGCGTGCACACCGCTCAACTA
CGACAAACCACGACCGCCTCGCTCAAAGGAGAACCCGTTTCCCCTTCCCCACCTCTCTCT
TCTCTCCCCCTCTCTTGGTTACCCTGAACAAAAACAAATCGCCGAGTGCCCTGCCTTGAC
ATGCCGTCACATATACCCTGGCATAATGTGGCATGCCGTAACATACCGAGACACGCCTTT
AACATACCGTAACATGCCGTTGCATACCGAAACATGCCGTGATTTTCCGTAACTTGCCGG
CACATACCGTGACATGCCGCCGTTGCATACCGTGAAAAAACCGTGACATCTCTTGACATA
CCGAGGCATACCGTAACATACCGTGGCATAGCTTGCCATGCCGCAGCATACCGTCATTTT
GCCGCTACATACCCGCAACACACCGAAACATGCCGTAACATACACCGTAACATGCCGCCA
CGTGCCTTCAACACGTGCCGCGACATACCGTCGCACACCCCGTGATTTTTCGCGACATGC
CGTTACATACCGTTAAACATGCCGGAACATATCGCGAAACGTCTTAACATACCGCGACAG
AACGCCGCAACATCATTATACCCGTAACCATGCTCATGTCATCTCACGGCATGCATGGCA
CACGCCATAACATGACGCGATGCGACCCAACAAAACACCTTTTCGCCTTGCCGAGGTCGG
TCCATAAACCGGGGCCGCACCCGCACCCTCAGCTCGGACCCCCTCCTACCCCGGCCGGCT
CTCACGACGACGGAGACGGCAACAACTCATCCGGAGAAATCATCCCGCCCTCCTCCGCCC
CAAGGCCATCCTTGAGCATTCTCGGCTCGGGGCTCGTAGCACCCGCGGCGTCGACAAACT
CATCGCCGACAGCGAGATCCCCCAAACCCGCAAGCACAGCGGAGGCCTCGCCCTCGCCGC
CACCGACACCACCGGACAGAGGCGAGGACGCCGCCAGCACCTCGGCCGCTATCACCGCCG
CTGGCGGGCTCGCCGGTGCCGCCGCTGCCTGAGGCACAGCTTGGGGCGACGCGACCGTAG
CCACAGGGGCGACGGGGGGCTTCGCAGCGTAGAAGTCCGTGGTGGCGGCGGCGGCGGCGG
GGGTG
>NODE_10890_length_1805_cov_39.099307_g8549_i0
GCCGGAAGCAACGACGAGGGGTTTGAGCGTGTAAGCTTTCAAGTCTTCGTCGCGGCGCCT
TTGTGCTGTGTTTGTTATTTCCGTCCGTTTTCGGTTCGTTTTGAGGACCGGTTGTTGGAG
GTCGCACGGAAGACAAAACGCGCAGGAAGTGCGTGTCGTTTATTTTTTTTGTGGAAAACA
ACGCCTTGCAGGGGAGTGGGTGGGCTCATACCTGCATCTACTGCGTTGTCTTTGTGGGAT
GGTGCCAAGTGCGTTTCGTTTAACCGTACTGCAACAGGCGTTGCATAAGTTGGCAGGCGG
GATCGGAGGGGGGGAGGCTGCGGTATTGCGGTTTTACCTACTGTATGTTTTTTTCCGGTA
AGGGTAGAGAGTCGGGTAGGGCTTGGGTGTTTACGGCGGCCCGACGTTTGCTCTGCCAGG
AGTTAACCGGAGTCGACGGCACTGGTTTTTGTGTCGTACGTCCATGAGCGCGGCGGCAGC
TTTGGCTGTAATTTTTCTGCATCAGCGCAGGAGTGGAGTGTGAAGTGGCGTGACATGAGG
TTTAGTGTCGTTCTAGTTCGCCTGGTTTTGGTGTGTGTGTTGCCGACGCTCGATACGTGC
GTATTGTTGCACGGGGGTATCTTTGTGTGTGTCGGGTTTTTTTTTTTCTGCGTCGTTTTT
TGCTGCGTACATGAGGAATACGGCAGCGGGTGTTGTTGCGTACTGGTAGGTTGCACATGG
CGTTTTTCGTTTTTTTGGCGTGCTGCAACTACTGCGCCTGTTTTCGTGCATGGGGTTTGA
TGGTCAGGAGGGCAGCAAAGGTATTCGCAGCGTGCTCTCCGATCGTATTGTGTACTTTTC
AGCCTGTTCTCGCTGATGGCGTGCGCTATTTGGAGGGCACGACGTCTCTTCTACTAATGG
GGGGGGGGTATTTTTATGCCATTGATTTCGTCGCCGGGTTGTCATACTCAACCGCAAGAA
GGCGCTGGTGCGTGTTCTCGCTTCCTTTGCTGTGCGAGGGAGGGGTAGCACAGCGGTGCA
GACCTTCTATAGCGTGGTCTGCTTTGTCGCTTTGGCGGCGCCAGCCACACGGAACTATTC
GTTGCGAGGAAAGGGGCAGTCGTTTAGGATTGCCGGGCTGACACAAACCGCTGCGCGCTT
TCGCGCTGCGGTCCGTTCCCGCGTTTTCGGGTGTTGTTCCCGTGTCGGTACGATAAATGC
ACGCACCCGCTCCAAGCGTTTTGCAACACAGAAAACGCTAAAGGCTCCGTCGTTTCCTCT
ACGGTGCTTGCTGGAGGCGTTTTTATCGCCTTTTCCGCTTTTTTTTCTGTGAATGATCTA
AACTGCTGTGCTGATGACGTGGCGCGATGTACGATCATCCTCCCCCCCTTTGTATGGTGT
ATGTCTTGAACCCTTCCGCTGGTTGGTAGTACCGTAGGTATGAATAGTTTTTTTTACCGT
AGTTTTTGGTGTTCGGCATAATTCGTGGTTCACAGCACAATAGTTCAGAAAGTATCGTGT
GGCGCGCACACTCTCCAACCCCGCACCATTACGCAAGGTGGAGAGCGGGGCCCATCAGTA
CGTACCTGCAAGTCACCGGTAACTATGGGCTGACGCGTCAATTATTTGCAAGCCGTGTGC
GCGGGCCCGCCAGGGGTCCGAGTTTCGTCCCGAGGTGGTGCCAAGATGTGTGAATGAAAT
GTGTGAATGAGAAAGAGGGGGGGCTGAATTCGGCCCGAGTCCTGATGGCGGCGGCACGGA
TTTACATGCCATGGCCCGATGAGGACAGACGGCCAAAGAGAATGTGGGAATAACGTTATC
ATTGC
>NODE_10891_length_1805_cov_25.934758_g8550_i0
AGAAAGAGAGAGAGGGGGAGGGGATGGGAGATAAAGAGAGGGGGAGGTGTACTCATGTCG
TGCATGGCCGTAGTCGTATGACCATAGACCCTCGCAGAGAGGGGGCGGGGGGTGTTCTCA
TGTTCATGGATGGCCGTAGTCGTATGGCCATAGACCAACGAGAGAGAGAGAGAGAGAGAG
AGAGGGAGAGAGAGAGAGAGAGAGAGAGAGAGGCAGATATAGAGCCAGAGAGAGACAGAG
ACAGGGAGAGAGAGAGAGAGAGAGAGAGATGCAACCGCAAAGGCGATACGTCTGCCTCTC
TCCGGTGGACAATGTGTCCGTGTTGTACCGCTCGGCTTCTTCTTCTTCTGCTTTTTCTTC
TTCTTGGAATTACAGTAGTGTTCTTGTTCTTCTTGGAACGAGTAAACGCCCCCGCGAATA
GGGGGTTTCGGGTGTCGACTTACCTGGACGGCTGTAGCGCGCCGTGGAGCTCGGCGCGCG
CGATACTCGATTGCCGCGCACACCGCGGCTGCCACGAGGGGCGAGATGAGGACACACGAG
GCGCGAGGAACTAAACGAGCAAGGTGATAGGCCCTGGGACCAAGGAGCCTTGCTCTCTCG
CCTTCGTCCATTCGCCCGGTCGTGTTTTTTAGTGTGGAGACTATCCGCTGCTACGCCCGG
CGGCGCAAGCAGTGTAAAAAGGGACACTACTCTTTTGTGGGTGCCCGTTTGTTTTTCTGT
GTGGACGTTGGGCGGATCTTTCTTCGTTGCGCTTCCTCGAGCGTTGGCGCAAAAGTAGCG
GAGTTCGCTTGCTTGCTCGCTCGCCGCTCGTTCTCGCACCTGCGCGCGCGTATTTCGTCT
CGTTCGAGTCATTTTTTTTTTATCGGGGGGAAGCCTTAAGACGACACGACGCGTGGATAT
CTTTTTATTTTTTTCCTTCTTTTCTTTTTTGAGAATTTCCCGGGTTTTTTATTTTGTTGG
AGGCGTGCTTGTTGCGTGCGTGCACGCGATGATGGGCGACCTGCCTGCCTGTGTCCTGTG
TCCTCAAGCCTGAAGTATAGGTAGGTAGGTACCTTGCATATCTTGTACCGGCGTGAAGAA
GTGTACATACTACCAAACAATAATGGTGGCACATGGTTTGCTCGCACTCCTTAGTTTTTT
TTAGAGTTTTGTGTATTGTGGCGGCGGCGGTGGTGGTGGCGCTGCGCTCTACAAATTCCT
GAATAAGTGCTGGTATATGTTTGCCCGCGCTCTGTAGTTTTTTTTTTCTTTTTTTTTAGG
TTTTGTGTATTGTGGCGGAAGCGATGGTGGTGGTGGTGTTAGACGCCGGTGGCAGCGGCG
GCCACACCAACGACGGCGCTGCGTCAGTCTTTCGTCCTTGGGTGTTTCCTTATATTGGGT
GTGGCCGTACTGGCGGCGGTGGTGGTGGCGGCGGCGGTGGTGGCGGCGGCGGCTGCGCTC
TTACATCGTCCTTAGGTGTTTTTGCTTATTTTGGGTGTGGTTCGATGGCGGCGGCGGCGG
CGTTGCGCTCTTTTTTCGTCGTGGGTGTATAATTATTTTCGGTGTGGCCTTTTTCGGTTT
CTTGGCCGCCGTGCCGTCCCTATCTCGGTTCAATCGGCGATTTTTTTTTTTTTTTTTGTT
TTTTTTGTTGTTGTCTTCCGGCTTTTAGGGTGGGAAAAGCATCAGGTTGTGTTACCCAGG
CTTGGTGCCGGGGGGTGGTCTTTTGTATGAACCCCGGGTCGAAAAGGGTGGGACGAAGGA
TGCTGAGTGTGCAGCTGGTGAGGTAGGAGTGGGGGGTAGCGTCGTTTGTAAAGTCCTGCA
TTTCC
>NODE_10892_length_1805_cov_17.631640_g8551_i0
CTCAACCTCGCAAAATTCAAAACACACCCACAAACCCGTCGGGTCCTTTCTCGTACGTAG
AGCGAACAGATCAATTAACCCCAGAACCGTCAGGAAAACAGGATACGCTAACCCAAACCC
TAGCTAACCCTACGAACCCCCAGCCAATAACTGGGGGCCCCGCTGGAGCTAGTCGTTCCT
TTGGTGACCCGGACGCCCCACAGCTTGAGCCACCTTGCCAAGACACGCCTCGATAATTCG
CCCAGTGTGGAACTCCCACCCCCGTTGATGCCGGTGTCCTCGAATAGATATCCCCGTCTC
GCCGTAGTAGGCGCGCAAAAAGTGCCCGGCCATTTCCGTGATCCCGAATATCACCCCGAT
CACGATGGCCAGCACCTTCAACCCAGCCGGGGTGTGGCAGATTTTTGTTCCGGTATCCAG
AGTCGAGAAAAGGTAGGCCGAGCAGATCGGGTCATCACATTCGTTCTTGGACTCGCTGAA
GGCCTGCATTCCGATGCAGGCCTTGGCATCGCTACAGCTCAAATCCCCTGCCGCTCTCAA
AGAGGCGTTGTCTCCTTTTTGAGCCAGTCCCACCCTCTTCAGCTCGGTGTCAACGACTGT
GTAGAGCGACCTTAAGGGCAGAGTACCTAGAGATATGACCGGCTGGTTCGTGGGGAGGTG
AAACAGTGAAGTTCCCGCATGGATGGAGATATTTCGGGTAATGCAGAGCCGTTGCCGGTC
ATCGAGCAGCAGAGAGGACAACGGCACATACAAAGCTTCCCCATTCTGGCTCATCCTGAA
TGAGAGCCATGGAAGCTCGTCGTCGAAACCGGAGCTGAGATGACACACGTGGCTGTCCGC
ATCGCCGTCGATATCAAGAGAACACGGCGTATCCACCGGTAGCCAGGCCATCAGACTGTC
AAACATCTCTTCCGGCAGCCCGAGGCAAGCCGACCCTGTAGACACGACCGCAGGCCACGA
CGAGGTCACGTTTCTCAGCAAGCTCCGGCCGCACACCGCCAGATCAAAAGCTGGGAAACC
CCACGAGTTCGGAAGTTCTGCCGTGTGGCTCTCTCCCCAGTGGATCTCCCCTACAGAGCC
GTTGGAAGCTCCGCTATAGCCGCCGATCGCAAGCGTGCTGGGGTACCCCTCGCCTCCCAG
GTCTAGAGAGAACAGATTTCCGGTATTTTTCAGCGTGGAAAACACTGAGCGGTTCGAATC
GGTGGCAGTTTGCCCCAGGCAGGCCTTCCTCGGGTACTTCGCCAGACCCAATACCCCTGC
AGCGCCATCCCAGCCCTTGATGGTGGTTTCAGATTCTGCGGTAATGTTGGACACCAGAAA
AACGTTTCCCGAGAGGGTCACGTTGCCAGGTTCCACGCTGCTGCTCCCACTAGGCAGCGT
AGCAGCGGCAGCGGCGGCGGCCGGAGATTGTCCGTGAATCGTAACGTCCTGGTCTTCCAG
ATAAAACAAAGTTCGATCCCTATCGCGACTGTGGGCTGGTATTCCGACAAGGGTCACTTC
CCCGTTGTCCTCCGATCCCACTAGACAGCCCCAGTTCGTCGAATTCCTGTCCGACGTGCT
CGCGCTCGGGATGCAGTTCAGGCCATCCGCACCACTGCTGTTGACACTGGCGTCAGGAGC
GCACTTTCTAAAGGCGACGATGCTTTCCCTCGTGTCCACGACAAGGGAGGCCGTCGCGGA
ATAGTCGGTGCCCGAAACAGTCACGTTTGCCGTGTACTGCAGTCCTTTTAGCGTCAGGGG
CACCGTCAGGTTCCCCGCCCCCTCCCCCCGAGCAACCGCCGCCATCATCGCCACCGCCGC
TGCTG
>NODE_10893_length_1805_cov_16.711894_g6851_i1
TCTCCCTCCTCCCCCACTACGGTTCTTGCCTTGCATTTTTATCGCGAGAAGATTTCAGCA
CTTTCTTCCCTCGTCGACTTGCGTCGGATTCCGCCTACGCAAAACAAAAATCCGCAACAC
AAGAATGATATTCGACGATTTAAGATTAAGGAGCCGTGTCATTCAGAAAATGTTCTAGCC
AAAACTCGCTACGAGGTACCTCTATCGCAGCACGCGTGTAGTTACCTCGCCTCCTATGTC
GAGGTGGCCTTGTTCTGTAGCTAACATTTCCGCTACGTTTGCCTATTAAAGACAGATGGC
ACCCTTTCGCGAAAGCCGTGCCCAACGGAGAACCATTACTGCCCATATGAAACGCTTCAG
TTAAGACAAGCCGGAAATGCCCCAACAATTGACCGCACTGTTACAACACGATCGCACCAA
AACAGATCAAAACATGCACTCAGGTTTTACGCGCGAGGGGTCTCTCTGTACGGCACCGCC
GGACGAGCCACGAGAGTTCTTCTTGATAGTTTCTACTCCCACAGTACGGACGAGCCCAAT
TTCGAGTTGGCCGTGTTCTGGACAGTGGGTAGGTTGTTTGCCGGCGACCCCCCACCTAGA
CAGTTTGGAACAACCCATCATCTTGCACCTTGCTTTGACGTTGATCACCTGACCGGCCGG
AAGATCGCATTTATGGTGTGCACATACAGAGCCAGAACCGACAGAAAGTACACCCCATAT
AGGTGTGCGGTAGCATGTGTCATGTGAACAACGTTTGTTGCGGACGTCTACCATCCCATC
GCCAGCATGCTGTTTGCAGTACGAGGCCTTCTTGTTCCCGGCGATGTTGAAGGTTGGTTG
CTTCGGGCACGACTCGTACGAGCACCGTCTGCTGCAGACATCCACCATGCCGACGTCTGC
ATGTTGCTTGCAGTACACTGCCTCTTTTGAGTCGACGACACTGAACCTCGCGCGCTTCGT
GCAGGTATCATTTGAGTAACTCCTGCTGCGGGCGTTTACCATGCCGGCGTGGGCATGTAG
TCCGCAAAACGCCGGTTTACTGGTGCCGGCGACATTGAAGCTCGAGCGTATCATGCAGGA
GTCATGTAAACAGCGCCTGCCGCGGACGTCTACAATACCGGTCTCTGCATGTTTCTTGCA
GTACCTCGCTGTCTTGCTGCCCTCGGTGTTGTAGTGTGGTTGTGTCGTGCAGGACCCCTG
TGAGCATTGCCTGGCGCGGACGTTGACCATTCCGGTATCAACATGAGTTTTGCAGTACAG
AGGTCGTTTGATGCCCAACACGTTGAAGCTCGGTCTTTTTGTGCAGGAGTCATGTAGGCA
TTGCCTGGTGCGGACGTATACCATACCTGTTTCAGCATGTTGCTTGCAGTACCTCGCTGT
CTTGCTGCCTACGGAATTAAAGATGGGGAGCTTCTGGCATGAAGTATATGAGCATCCCCC
CATTGATGTGCCGGACAGACACAGCCGAGTTGGAGGTACGAAGGCTCCCTCTGAGAGAGA
AATGAACGAGTCCCCGCCGCCCCTGTGTTGTGGTCGCTCTTGAACACTCCTTGCCTTGCC
ACTGCTTCTTTATGGTTGATCTCCACGACCCCGTACGCTCCTGCTCGAGTTGCAGGCACG
AGTGCTCAACCTGAGACACAAACGAACGGCACGACTGTGTTGTGGCCGCTGTTGGAGCCG
TCTTATCCTGCCGCCTCTTATTTCCTGACTGGTCTTCACGGGCCCCTTCGCGCCGTACGG
ACACGACAAAGTTGGAGGTACGAACGCTCCCTTTGAGACGGAAATGAACCGGACCCCGCC
CCCCC
>NODE_10894_length_1805_cov_11.133949_g8552_i0
TCAAAGTTTCAGTAACAAATTTCTTGGTACAGCACATACCGAAACAACATACCTAATGTA
TGCCAACGGGAACTGAAATCACGACTGGCTCAATCTCCACTGTTACAGACGTCAAGTGAC
TGTGTGGTATCACAACGTCTGTGAAGGACGTCAACACGACACTCTACTATCCCCCCGTTA
CAACGCGTTTCTTGTCATCCCTATTGAAACTATGTACCAGGTGCTACCAAATCAGGACCA
CCTTCTCCATCTTCATTTCTGGCGTCACGTCGAATGGTCTCCTTGTTACGTAATATATTG
GGAAACTAGATAATGTTATTAGTCCTTGGTGCTTGTTGCTGCCTGTGCACCTCGATACAT
TTTCAAGCGGCAAGTGCGGGCTTCATTGCCGATGCTAGCTCAAAATTCAACATCTCTCAG
GATAGGCGAATAAAGAGCGGGGCGCCTACTTGTAGCATCGGTCGCATGCCCTTCTACTTG
AATACTACCCTACACGCATACGAGTATCTGGCGAATCTCCACTTGAGGCCTCATGTCACC
AGTTTCTTCCAATACCCAGCCAAGAACAAGGGCGGGGGGGTTCCAAAGACCGAGATGTGA
AACCTTCGAAGTACCAAAGCAAACAAGCCAGAACTACATCCGTCAGGGCATCCCTTACTA
GAAGTAAGTGGCAAGTCCCACTCTAAATACATTTTCCTAGCCTGTAATCAAACGCCTGCA
CGCATGGAAAAACTGTATCCACCATAGAAAGGTTATCATTATTTAGTCTAGCACTTTCAA
AACGAACTTTCGATTTTTACGCGAAAAATGCGACCCATTCCAGCAACCTTGGAAAGTCGA
CGGCTACCAATCTTGCCCTGAAGGGATCTGACAGTGCAGACGAGCCCGCCTTCAAGGGGG
CCGTGGTCGCGGCAGTGACTAGGTTGCTTCCCATCGAGTCCCCAACGCGACACTTTATTA
CAACTAGCGACCTTGCACTTTTTCTTGAAGTTAATCACCGGGCCGCCTGATATGTCGCAT
TTATGGAGGAGGCATGTAATGGGCGCAGTTTCCGTCAGCAGACCCCATCCCGGGATCTTA
AAGCAAGAGTTGTGCGAGCAACGCTTGTGTTTGATGTTCACCATGTCGCCGGTAGCATGT
TGCTTGCAGTACTTCGCCGCTTTACTGCCCTCGACATTGAAACTCGGTGATCTGGTGCAT
ACATCATGTGCGCAACGCCTCCTGTAAATATTGACCATGTCGTCTGAGGCATGCTGTTTG
CAGTACGCGGCCGATTTACTACCCTCGACATTAAAGCTCGGTACCTTGGTGCATACCTCG
TGTGAACAACGCTTGGTGTTAATATTCACCATGCCCTCGGCAGCATGTTGGCTGCAGTAA
GCCGCGGCTTTAGTGCCCTCGGCATTGAAGCTCGGTTGCTTTGTTCATGAAGAATTCAAG
CAATGCTTGTTTCTAACATCTACCATGCCGTCGGAAGCATGCTGTCTGCAGTACGCCGCT
TTGCTGCTCTTAAAACTATAGGCACGTTGCTTAGTGCAAGACGCATGTGAGCAACTACCC
ATTTTCCCCGGAGATGTGGCCAGCGGTCGAATGCCTCACGCGTCTCTGCAGATGCGTGGT
CCAGATTTATTTGTCGTTCGGCTGACCTGCTTTGCACTGGCGATCAGAAGCGTAAACCAC
AAATTTTAGCTGCGCTGACAAAGGTCTTCTTCTGGCTTGCTAATGAAGATGGGCACAACA
AAAACTGCAACCACCAGGTACTAGTTGCTGTGTGCTGTAGACCTGGTGTCGAACCGAGGG
CCACG
>NODE_10895_length_1805_cov_9.680716_g8553_i0
GGCGAAGCAGACGGGACACGGCAGGAGGCAAATCGAAAGGAGAAGCAAGAAGGGCGTGAG
GTAATGAGCAACAAGAAGCAGGCGACAAAGGCATGGAGGATATATGCCATCAGGACAAAA
TATGCTATCGTACGCACGTAGCAGACCGCGGTTTGACCCCTTGACTGACCGCCCATACGC
TAAAACTAGTATAATAAGGCCACAAGACGTCTTGGCGCGCCCAAAAAGATCTGCCTCCTA
CGATACCATAGCATCTTGATCACTATCATATTTATAAAATTAAAAGTTATGGTCGTTCAA
CGGTAACGCTAAAGAGCCGACGACTATCATACTACTGCTGTTGCCTGGCAATTCGACACT
AACACCAGCTGAAAACCCGGGCCGCCGGTCTTGGCGGGAGGAACATACTCGTATTAGTAG
TAAATACGTATATAGTGTGCGACGTTTTGTGGTCCAAGCTCCAATAGCTCATGTACAAAT
ATTCGATGTAATACCGGCCGGAGAGATAGTACTACAGTAAGTAGTAGTAGTAGTAGTAGC
ACGACACCCCGCAATGCTGTTTCCCTTTACATCGTGTCTAAAGACAGCAGCTATTAATGT
TAATTAACATCAGCTGGGTTCACAAGAAGAACGCCGTGCCAAAATTGAAAGCCCCGTCGG
AACTTGCAGGAAAACAAATCAGGTGATGGTCGACGCTCAGGCTCGGTGATCATCACTGCT
CTGTAAGCTATAGATGTATTAAAAAGAACCGGTGTACGAGTAGCGGTAGTGAGTACCAGG
TAGTACAAGGTGCTTGCTGTTTTTGTGTCGTTTCGCAGTCAGCCTCAACTTCACTCTTCA
CTCTGTGACGTCGGCTGGCGACTGGCTACGAGCTGGACGTCATCTCATCATCTCATATTC
GGCACCTTTACGAGAGTACCAGAGAGGGTATTACACAATCGATCGAGATCGATATGTAGG
CAGCCTGTCTCGGTTGGTTCGACAAATATACTATTGATAGACTATACTCGTGGCGACGAC
AATAACGGTGGCGATCACGGACACCCGGAGGGTATTTCAACGCCGAGGGTAATCAAAAGC
TTTCGGCTGACATTTGTATTATGTACGTACGTAGTTCCCGTCTGCAAGTACTGCACAGAT
GCTCCGAGTACCTTGGAGTAAAGTAACGAGTATTGGAGATAAAATACTTCAGGTACTTCG
TGTGCTCGGAGTATTTCGGGGTTCGATACTCCGGGTACTGCGGGTACTGCTCGTACTCGG
AGTATTTCGGGTATAACACTCTCGATACTGCTTGTACTCGGAGTATTTCGGGGTCCGATA
CTGCGGGTACTCCTTGTACTCCGAGTATTTGGGGCTTCAGTACTGCTCATACTCCAAGTA
CTCCGAGTATTCAGGCCGCTAGTACTCTAATACTCTTAAGTACTCGGAGTACGGAATGAA
CTCGATACTCGGAGTATACTCGGAGTGTGAAGTACGTTAGGAGCATCGTTGCATCATTTT
AAAGACTCGGCCGTCAATCCTCCCAGGTTCTGGGAGCATGTGACTGGCGTTTATAGCATT
TCAAAATCCACAGATGCTCCCATTACCTCGGAGTATAATTAGAGCATTCTCGATAAAAAA
ATACTTCAGGTACTTTGTGTACTCGCAGTATTTCGGTGTCCAATACTCTCGATACTCGGA
GTACTCCGAGTAATTTAGATGTTTTTACTCCGAGTACTGCTTGTACTCGAGTATAAGTAC
TGCTCATACTCCCAGTACTCGGAGTATTTGGGCCTTCAGTACTGCTCATACTCCAAGTAC
TCCGA
>NODE_10896_length_1805_cov_5.959584_g8554_i0
GGCCCGGGAATCGTCACTGCAGGTAGCAGAGCTACTGCTAAAGAGCGGGGCTGATCCCAA
CGCAAGGACTTGCGCGGAAGAGAAGGGGCTCTCGCCCTTGCACTGTGCGGCTGCCCCTGG
TGGCGATAGCCGCCGGTCAATCATGCAGGTCCTGCTGCGAGCTGGGGCGAACGTCAATGC
AACAGCTGGGGATGGTGTTACGACACCTCTACGGCTTTCCTGTATGAATGCTGCGGCGGG
TTGTGTGGAGGAGCTGTTGCGATGGGGGGCCGACGACGTCACAAGCTTTACTCGTCCCTC
ACCTGGCGTGTCCGCCTCGTTGCCCTCCTCTCCGTCCTCCCCTGACCGGAGCTCATTTGC
ATCGGCAGCGTCCTCAACCACGTTTTCTAGTTCATCCGCGGGCGCTTCCATTGCTTCTGC
TGGTGCTGCAGCAGCAGCACCAGCTGGTGCAACAGCTTCCGCTACTGCTGTTGTTGTTGC
TGCTGCTGCTGCTGCTGCTGGTGGTGGTGGTGGTGGTGGTGGTGCTGCTGCTGCTACTTC
GCGCGCTGGCGTGCATTCTATCCCTGCACCCCTCCCCCCTCCTTCAGGCGTAGGAAATAG
CGAGGCTGCACCAGGTGGCAACGATGGCGAACTGTCGCGAAACGCTCTTCACCGCCACTC
TAACCTTTCTGGCGACCCACGAATCCGGTTGCTTCCCCTCGGAGACGTGGTTGGCTCGCG
CGTGCCGCTGTCGGCCAGAGACGTGGCGGACTGCCGAAAGATACTCCAGCTGTTGCGGAG
GATGCCCCTGGACCGCGCGTGGAGACGGCGCGGGTGGTTGTGCATGCTGTACACCAGGGC
TGCCCGTGCCGGTAGGTGTTCATCTTCCCTCCGAGGCGGTTTTGCTTGCTCGGCGTGGAC
GGTAGCACCCTCCGCTGCGTTTGCAGGAGGCGAGTCCGAACCTCATCAAGTGGTGAATTC
GTGTACAACGTGCGTGAAGATGGGCGATTTGGCAGGCGGGGTGTCAACAAGAGCACTTTC
GTCGAAAAAAACAGAACCAGGGTTGCGCGGGGTCTTTGTTCGGCGAGATGGTTTGGGCGC
TGCTGCCACATCGCGCGAACCACGGAAGCGACGAGCGTCAGATGACACCGAAGGTGGTAG
CGCGAGCTCCATAGTAGTAGCCGCCCGCAAAGGACCGAAGCCCGTAGCCTGCTCTTGCGT
GGGCGTGCCCAACAAAAACATCGCCACAAACAAACTTGACAGCGACAACGAACCACAAGC
GAAACGCCCGGCGCGGGCTGCAAAGCGATACCTTGCGGCGCGATCGGAGACAGCGGAATT
ACACAGAAAATCGTTTCGTGACTTGGTCGGCCGCCTCTTTGAAGTCCAGGGCGACCAATC
CATAGTTCGGAAGGTCATCGCGTGGCTGTGACCTTGTACTCGAATACGGCGGCGAAATCC
CCGAGCGTGCCAGTACCCTGCGCACATACACCATAGGGCGTTATTCTGTACCTACATGTT
TCTTGGACGAAGGGCTAACTCGGGAGGTTTTGGAGCGGCGGACGGAAACTGGGACGATGC
CAGGACTCACGCGATTGTTAAGAAACGTTGTTGCCGGGCTATCTTGGACGAAAAAATAAT
CCCTGCAGTGGACGGAGCGGGGTGGTGTGCGAAAGGGTGTTCATACATATATAAAGGCTT
TCATGGGTTTCTCAGGAAGGGTGCTTGCCCAGCTGCTTTATGGCGTGGTTCGGATTCGTT
CACTCCCGCTGCGTTTTGCTTCCACGATATGGTCCTGTGGACTTGAAACCACACCAACGT
TTTCA
>NODE_10897_length_1805_cov_3.490762_g8555_i0
GAGAACCAGAGCCTGGTGGATGCCCACACGGAAACTCTGCAGAAGGTCATCGAGGAATAC
GATAAGAAGGTGGAGGAAGAGCAGTCCCAGCAGAAGGAGCTGGCGCTGGAGAAAGATAAG
ATGGCCACCGCCTTCGACAATCTCAAGAAGCTCGTTGAAGAGGACGCCGATACGGAGGCG
GAATACGTCAAGACAAAATTCATGGCGAAACTAGCAGCCGAGAGAGAGGCTACCTTGCGG
CTCAAGGGGGAAAATGGCATCATGAAAAAGAAGTTCTCCAGGCTAAGCAAGCAAGTGGAA
GATCAAAAGGAGGACATCACCACCCTGCAAGATAGGCAGAGGGACCTATTCGACACCATC
AAGTCCCTCGAGAAGGACATACAGGGGCACAAGAAAGAGATTCGGGAGAGGGAGGAGACC
ATCGCCGACAAGGAGAAGCGCATCTACGACCTCAAGAAGAAGAACCAAGAGCTGGAGAAG
TTCAAGTTTGTTTTGGATTACAAGATTAAGGAGCTGAAGCGCCAGATTGAGCCGCGGGAA
AACGAGATATCGGACATGCGCCACCAGATCGAAGAGATGGATCTCGAGCTCGAACAGTAC
CACAAGAGTAACTCTGCTCTGGACCTGATGATCGGAGAGCTTCGCCTGAAAGTGGACGGC
ATGCAGAAGGAGTTGCACGCGCAGAACAAGAGGCTTGAGGAAGGGGCTCGTTTCGCTCGC
CAGTTCCACAGCGACCTCAGGGTGGCAGTGCAGAACATGGGGCTGGATGGCAACGGCCCT
CTGAAGAAGGCCATCGTCGAGCTGTACAAGCTGTACGACAACGATACCCCTGTGGCTACG
GTGAAGAGGGGACAAAGCGGGGACATGCAGCGGGAATACAACCGACAGCGAAACAATCTG
GAGAGGAACGTCGAGGCGCTCAAAGGGAGCATTGACAAGGACTTGCGCATGTTCCACCAC
GACCGCTCTCGGCTTCACCGGGAAAACGTGGTGCTGACGAGGGAGATCAACGACCTCAGG
CGAAAAGCGAAGGCCTTTTCGCTGCAACAGAAAGGAGTCGAACGGGCAATGAACGGGGAT
CCAGATGTTGACATGACGCCGGTACTAGGGGAGGCGTGGGTGGCACGAAGCAAAAGCGGC
CAAAGCAGCAAGCTCGACAGCGCCAGCAAGGGACAACCCGCGTCTGGTAGAAAAACCTCG
ACTGGCGCTAGCGGGAGCGGGAAAGGCGTATCGAGGGGGAGAAGGGGTCTTAGATTAACC
GAGTCCTCGAGCGACGGTTCCACCTTGCCGTTGACGACTCCTATAGGGAATTCTGCCACC
GGCCAAGTCCCCATCCCTCCCTCCGGAAAATCTGAGAGGGGTGTAGTAGATGGACTCGAG
GTGGGTCGACGGGGACAATCCGCGAAGACCGGGACGGAGACCGGGCCGGAGAACGGTGCG
GAGAACGGGGAGATTTTTGTTGAGCAACAGCTGAGGAGAGAGATCGAGATGCAGGAGCAG
CAGATCCGGCAGCTCGAGCACCACGCGGCGCAATTGAAGGACTCGCTTAAGGCTGGCGGG
ATCATCAGTCACTCCGTCACCTCCGTGGACGGCGACACGGCCGTTCGAGGCGGCGCAGGG
GAAGAGGACCAACAAGTTGCTCAGAAAGGGGACCAAGGAGCCGACGGAGACTTGCCCTGA
CCTAGCCTGGGGGCGGGTAGACAGTCGGGTCCCAGTGTCTGACGGGGTTTAGGTTAACTT
ACACGGTGTCCATTGTTATCCATCGGTGTCCGTCGGTTTCCATCGAATACAAGACGCGTT
AATGA
>NODE_10898_length_1804_cov_347.382438_g319_i24
GCCAGCAATAACGGTTCGCTTAACGGGCTGCAAAAAAAAGCAACGCGGAAAAAAAAAGAC
AAAAACAAAAAAGGTCGCCTTTGCCTCCTCGCAAGGTTTAGTCGAAAGGCACACCGCCCT
CCGAGTGATCAACAATCTGGCCTTGACCCATTTCGACTGCTCGCTCCGCTGCTTCCGCTA
AGCGCTGGCCGTTAGAGAGACCCGTTGGATACCGTCGGATACCACCGGATCCCGTTTTGG
GTTCACTTGGATACCATTGGATACCAGTAGATCCCGTTGGATCCCGTTGGATCCTGTTGG
ATTCCGTTGGATTCCATTGGATCCCGTTAGATCCCGTTGGATTCCGTTGGATTCCGTTGG
ATCCTGTTGGATCCCGTTGGATCCCGTTGGATCCCGTTGGACCCCGTTGGACCCCGTTGG
ATCTCGTTGGATCCCGTTGGGTCCAGTTGAAAAACAAAACGGGGCCCGTTGAACACCATC
GGATACCACCTGATACCACCGTTGATTCCTTCGTTGGGTCCCCTATTTTTTTTATTTTTT
TTATTTTTTGTCCATCCCATTTATTATCTTCGCCCTTCCTTTCTCTCTCCTCCCTAGTCG
TAACTCAGATCCGGGGTCACAAAGTAGGCTCCTCTCCCTCCTCCCCCACTACGGTTCTTG
CCTTGCATTTTTATCGCGAGAAGACTTCAGCCTTTCCTTCCCTCGTCGACTCGCATCGAA
TTGTGCCTACCCACGCTACTATTAATTGGCGCTCTCAGCAGTTGATTCCGTTTTTTATTT
ATTTTTGCAAATAAACTCAAAAGTCCGACCCACGTGAGATTCGAACTCCAGACATCAACG
TTCAGAAGCGTTCGAGGTTACCTCTAGACCATCGGGGCGACCGACTAGTATATAGAGCTC
CTTAACCCATTCAGAACGGAAAAAAAAACATCCCACACTAATTCCAAGTAGTTTGTCCCC
AAATTCGTGGGACCAGTTCTTAAGGGGTTAAGTGACACCACCCTCAGAATAAAGAGTGTG
TACCTTTACCATCTTTACCGCCGTGGCATGCGTCAAAAGGGTTACTACTTAAAGCGTTTC
CGAACTATGAAAAATAAAAACAACATCCGTACAGCAGTCTAAAAACGTCAGCAAGGACAT
TCAGTGCAAACGTGCAGCGTGCCGGGCCCTTACTCGTTCGTGCAATAAAGGACGAGACGC
TCTGCTAATATATATACCTGGTACGAAAAAAAAATGGTTCTACAAAAAAAAAACACTACG
TACGTAGAGAACAAAAATATGTTTTTTTTCAAGATTGTTTTCAAGCACCACAAATAAATG
TTGTTCCACGTGATTATTGCATTGCGCCTCAGCTTCCACGTACCCCATCACAGGTATACA
TCAGACAAAGGCGAAGCCCTTTGCCGGACACCAAAGGACCAATCAATCAAGCAGAGGTGC
CACAGCAATACCCCTGACGACGGCGACAAACCAAAAACCACAGCAAGCACTCCGGACAAC
ACCCTCTACCGCTGAGTTTCGTCCTTGCCATACACGAATGGGCAGTCAACAGGACTAGGA
ATAAGACGACCCGTGTCACGATGGGGTTACGTAGCACTGTACCGTTTTTTGGCTGAAAAT
ATTTTCTGAACGACGTACCAGGTATGTATTAAGGACCCATATTAACGAATGTAAAATAAA
TTCAATTTGAAAAAACAAAAAATCAAATTCGCTTTTCATTGGTCAAAACAAGCACCAGCA
CCGAAGATTAGGATCTTGGGGTATAATCTTTGGTGCTGGTGCGTGTGTTGACCAATGAAA
AGCG
>NODE_10899_length_1804_cov_120.302137_g8556_i0
CCACCGACCAATCAGAGGCGAGCGCCATCCCCATCGACCAATCAGAGGCAAGCGCCATCC
CCACCGACCAATCAGAGGCGAGCGCCATCCCCATCGACCAATCAGAGGCGAGCGCCATCC
CCACCGACCAACCAGAGGCGAGCGCCATCCCCACCGACCAATCAGAGGCGAGCGCCATCT
CCACCGACCATCAGAGGCGAGCGCCATCTCCACCGACCGATCAGACGCAAGCCCCTCCAC
TGACCCATCAGAGGCGAGTGTCATCCCCACCGACCAATCAGAGGCAAGCACCACATCTCC
ACCGACCAATCAGAGGCGAGCGCCATCCCTCCACTGACCAATCAGAGGCCCACCGACCAA
TCCGAGGCGAGTGCCATCTCCACCGACCAATCAGAGGCGAGCGGCATCCCCACCGACCAA
TCAGAGGCGAGCGTTGGGTACCTCTGTTCCGTCTCGACCCCTTCCCGCCAGGCCGCTCGA
TGAGCCGACGCGGCGGCGCTTTGCCCGTGGGAGTGCCGTGGCTTTCTTCACGCCGCCTCC
TCCTGCTGCTTCCTCTCGCGCATCCGCCATCCCCTGCAAGATGAACATCGACAGCTTAGG
ATTGGCCGACACCTCCGCTTCAAACGCCGGGTATCTGCATACCTCAGGCATGTTTTTTTG
GACGAACGATAGGCATGCGGCCTTAAGCGTTTCCGCCTGATAGCGTTCCGCCGCAAGGAG
CATCTTCGCCACGTTCGCGACCGATACGATTTTGCGCGCTGAGTGCTCGCAAAGAACTTT
GAGCTCTTCCAGCAGAAATTCATTTGCCAAGGCCAAAAGCTTGATGACCTCATCCGCGGA
TAGCCCCAGCATATCCTTCACGCGGTTGGTGTAAATGTACTCCAACATCTGCCGCAGGGT
CGCCTCGTCGTGCTCCGATACCGTAACCTCGCTTGTTTCGCTCTCACGCATCGCCCCTTT
CCTGAACATACTGCGGAAATACTCTGACCGCGCTACCAAGTGGGTCTTATGCGCTTTCAC
CTCCGTTTTCGACGGCCCCACGAAAAAAGTAACGTCGCAATGCTCATCGTCATCCAACAA
CGATCCCATCTGCTCGATGAACATATCGTCTGGACACAGACTGTCCGGATCCACCTCCGC
TTCGTCGTCGGATACGGAATCGGACTTGCTTCTGCGCCTCCGCACGACTATCTCATCTCG
AACCAGGAGAAAAACTGTTTCTGGAGTGTCCTCGTTTTGCAACTCTTCCGTGAAATAGTA
GGCGAGATCGTCTTTCCGGAGTCCGTGATGCTTCGCGTAATGCCGAAAAAGCGACGAGAA
CCGCTGGTTCTTGAGCATCAGACAGCTGTACGGCGTGCCCGCCCTTACTCGGATCACTGA
TCGCTCCGAGCCTTCGAGAATCAAGTCTTCCGCGGGCTTCACGACGAACTCTACGTGCTG
GTCAACCGGACGCGTTGCTCCGGGAGCCGCATTCGCATTCGCTGTCGCCATATCGTCTCC
CGCCGCCCCGGTGCTTCCAGCTCCCGACGCCACGAACACAGCAGGACCTCCGAAAAAAAA
AAAACAGCCACGAGGAAAACCCACACACACAACTCCCGATCCGAAGTCGCTCTCCGGGTC
AACAGAGCGTCCGAGGGCTGCGCGTCTCTCCCTCCTCTGTAAGGGCGTGGGACGAGGTGG
TGCCAAGCGTCGTGAGCTCCTTCCTGCTGCTGCTGCTGCTGCTGCTGCTGCTGCTGCTGC
TGCTCCGTCCTGCGTCTCTTCCCGAGCAGCACACAGCCCGACCGCGGGTTGCTTCGTGGG
GCCG
>NODE_10900_length_1804_cov_57.404968_g3795_i2
AGGCCCGTGTTCAGGAGTGGAAGGGCGAAGACGTCGAGAAGCAACGGCGAGTCGCCGAAT
TGAAGGGTCACTCCTACAAGTTCACATCGTACGACCCGGGCGTCACGCAGATGTACAGTG
AACGGTTCCCAAGACTCTCGGCAACGACCCATCATCTGCTGGCTTGGTAACGGAGCTTTC
AGTTCGCTCAGAGGCAATGAGGGATGGGCGCACGTCTCTGCTCTTGACGGCCCCGACAGG
TGAATATTTCGTACGCATGCTCGGACTGTGCGACGGAACAAGGTTGCGAAGTTTCAGCAC
CGCTAGTGACGTCGAGTGGTTGTTGCAGCATCCTGGCTGTCGCGGTCAGTACCCTCACAT
CACTGCCCGTGCTTTGCGACGCGGCGTTTTTTTGCTTGAACCAGCTGCGAAGAAGTTCGT
CGAGGGCGCTACCAAGGATGTGATTGTGTGGTCAAAGCTCCGAAGCCAGGACAAGGACTA
CCTCGAACTCATGGAGAGGCTTCGAAGCGGCTTGTACCGACCTTGCGACGATGTCGCCAC
TATCGTCCCACCCCACGCGCTCCCACCCCTGCCGCAGAACAAGGCCAACACCAGCAACGA
CGAGTGTGTGGCTGCAGGCGTGTGCTCTCCGTGTGGCAGCACGACTGCAAGCATTTGTTC
CTCGTGTGGCAGGGGGGGTGTGGTATCTGCACAGACTTCAGGTGGCGCGGCTGGGATGCC
AGAACGGGGGGTGATGGTCAAGAAGACGCGTGCCAGGTCCTACGTGCAAGCAACGCCTGC
TGCTGCTAACCTACAGCCAATCTCGATGGGCTGCTTCGTTGGCGACACTGGCCAACACCG
AGGGGCGCTATTGGCGGGAGTTGTACCAGGCGCCGAGGGAGTCGCCGGATCGAGCGTGAG
CCGGTTGGCACCTGATATAGGGGGGACGACGCTGGGCGTGGAAGGAGTGATACCTGGTGT
CGGATCGGCGAGTGTGAGCCAGGTGGCTCAGGTTGCACTTGAGGTTGCACCTGGTGGGTT
GGGGATGGCCCCGGGTGTCGGGAGGGCGACATTTGGTGTCGGATCGGCGGGTGTGGGCCG
AGTGGTGCAGGGCACATGGGGAGTGGCACCTGGTGTTGGTGCACCCTTTCCGGGTTTTGA
AGGACTCGCACCGGCACCTGGTGTCGGGGGGCTCTTGCCAGGTGTTGGAGGACTGGTACC
GGCACCTGGTGTCGGGGGACTCTTGCCAGGTTTTGGAGGACTCGTACCGGCACCTGGTGT
CGGCGGACTCTTGCCGTGTTTTGGAGGACTCGTACCGGCACCTGGTGTCGGGGGACTTGT
ACCTGGTGGTGGAGGACTCGTATCGGGTTTGGGGGGGTGCTGGCAGGGTGTTGGGTTAGC
TGGGCTTGGGGGGGTAGCACCCCAGAAGAAGTACAAGGCGCGCCCGCAAACGAGTAACGA
GAGACAAAATAAGTGCCGGGCGAAAAGGGCTAGGAAGGAACGGGGCACACCTTCTACCTC
TGCGTCGCGGACGCCGGATGGCGCGAATATTTTAGGAAGGAAGAACAATTGAATAACTCG
CCGCATTTGTTTTGTGTAATTCGCTAAGGTAGTGACGTCGGTTTGGAACTTCAATGCCTA
ATCGGTTCAAAACGTCCCCCCTTTTGAGCTTTTGTGTTGGTTTATTTTGTTTTTGTTCGT
TTTTGGTTCTTCCTGTTTTTTGTATCTTGCTTTTTCATGGAGTGTGTGTTGCTGTATCAA
CTGCTGTAATATTTATTAATTGTGTACTGCACTTGTTTTGTAGGGTTAGCAAAGGATAGG
TGGT
>NODE_10901_length_1804_cov_31.998845_g8557_i0
CGGGCCCCTGCTGAGTTCAGGGGTATACCTGTGGGGGTGTGGGGGCCCAAACGCCACATC
GCCTCCCAACTTGGGTAAAACGCGTGGATCATCGCTCAGCCCAGGGTCAGCATCGCTGAG
GCACCCCAGCGATTAATAGGAGACCACCCGGATGATGACGACAAGTGTTCATGGAAGAGG
CATGAATTAACGAAGTGTTAGAGTGACCGCTGATAGCCCGTGTTCTATTTCTACAGCAGC
CTATGAGCCCAATGATCCATATCCGCCCAGAAAACCCGGGGGTGTCGCACCCATGAACAT
AAAAGCATAAATCAACGACTGTTAGTATTGGGGTGATCGCTGAGAGCCATGTTCTACAGC
AGCCTCGACCGTTATCCGCGCCATAGATGATCAATATCCGCCTATCAAATGGAAACCAGG
GGATGTTGCACACACCCGGGATGTTTCCTGGCGACCACACTTTTACTTATTCGTTACCCG
CCCCATCCACGATCAATATCCGCCCATCATAGGAAACCCCCGGGGATGTACCCAAGTATG
CTCTCTGGCTACCACACACAGGGGGAGCACTCGTGATGATAATATTTTCCTGGCAACCAC
GCGGTGAATGATAACATGTCCCGGGAGGTCAACACTCCCTCAGAGCCGTGTAGGCGTACC
AAAAGGCTGCTTTTTTTTTTTCGAGGCGCACGCATGGCCAGGAAAAAACATCGCGTTATA
CTCCTACTGCATTTATACAGTTGCCAATGAATAAAGGACCTCATTGAACTTCATGAACGT
CAACACTACGTGCGCACCAAAAATAATCGGATTGCTGTGCCAGGTATACATCCCACCAGT
ACGCAGTAACAACAACCACTTGCGGCAAGAAACGAGATTAAACATGCCCTGCTTTGGGTT
CCTAACGTGGGAATGAGTGCTGAAAAAAAAGTTTTCGCCTCGCAATCATCAATCAATCTG
AAGAAATACGAAATTGCAATTGCTGCCAGTATCTACCGCAAAAGGCCATGTTATTAATCA
GATGTCTGGAGGAGGCTTGGGGCAGCCATTAATGCCCCACACAAAGATCACAGCGTTGAT
GCTTGGATCCAAAATTTACCGTTATTTAGATCCAAAAGCTAACGAAAAAGCAATAAACTC
ACTGCCGGTAGGTCTCAAAATCTCGCCCGGAGTCTCACGTGCCGTACGTACTATTTACCT
ATTGTAGTGTAGTGTGTACTAATAACGTTTTAAAACGTAAAACCTACCAAAGAAAGGCAT
AACTTTAAGCAAACTTGATCCTAGGTGCCGACGCTGCTAGAAGGCAGCAGTTTCAGTCGA
AGTAACAAAACCGCCAGGGGCAAGACAGTACAATACCAAAATAGCTTTCATACTGAGCTG
TTTTTGCACTACGAACATACCAACACCAGGGGGCCGTGCGATGCCAAGATGCAAGACACG
GGGGTGATGCCACAACATCAACCATTTACCATGTACCGGCAACCGTAGTCGTTGAAAATG
CACCATACATAGTCGTTGAAACATGAACAAGCACGACGACACGACGACAGGAATTTTACT
GCTATACCTGTAAATAAAGCATTCCGAGCATGTAACACAAATAGGGTACCGGTACATGAT
ACAGACAGACACATACACACTCACAGCCCACCCCACCCCACACAGAAGTGCTCAACACGT
GCACCCGGCAACACGCCGCACAGAAGCACTCAACACCTACTGATGTACCGTTCTTCGCGG
GTCATGCATGGCCCGATCGGGTCAGGAGCTTTTTGAAACCATACAGGTCGGGTCGGGTCG
GGTC
>NODE_10902_length_1804_cov_28.714616_g8558_i0
GAGGCTGTTTGGGTGATCGGGTACATATAGAGACCAAACAAGAGGGTCGAGGGCCTCACC
TCCCACCTCCTGCTGTGCTTCAGTACTACTACAGCTACAAGCAGTACTCGAAACACGTCT
AGGCTTGGTCATAGAGGTCTCCGTCGGTGCTAAAGGCCACCACCACCACCCCAGCTCAGC
TCGTGTATATTCATATCCCTCCCTTCCCATCGCTTCGAGTTGGTTCTACACGTATAATAC
GCATACGTAGATCAATTCCGCAGGGTGCTCTTCGTTTCTTCTTGTGAGAGGAGTGCGCGC
CAACACCGACAGGCAGCGCGTGATCGCGAGGCTCTACATTTAGCGGCCTGGCCTTGGGGA
TGACCCAACAGAGCGGCGGGGACCCGAGCGGGCTGGAACTCACGCAGGATGAAGAAATAT
GCGAGCGGAAGAGGACGTCCATCTCGCTCGCCATCCCTGTCGGCGCGAAACAACTGGGTG
CCTCGGTCGAGATAAAAGATGATCAGGTGTCGTTTGAGGCCCATGGTGTCGAGATCAATC
GCGATGGCCTGTTTATCGAGGGCAAAAACGTGAGCGAGATACATCAGGACGACCTCCGCA
TACTGGGCGAGCTGGGGCGTGGCGCGTGCTCGGTCGTCAAACGGGCTCAGCACGTCGAGA
CGCGGCTGCTTTACGCGGTGAAGGTTTTCAGCGCGTTCGACCGCAACAAGCGGGCGCAGC
TGCTCAAGGAGGTGGAGACGCTATGGGGCATGGAGTGCCCGAGCCTCATCAGCTTCGCCG
GCGGCTACCTCAAGGATGGTAGTATTCACATCATCTTAGAGTACATGGACGGGGGAAGCC
TGACCGACCTAATCCACAAATGGCGCGCTGTGGACTACGAAGAGGAGCTCATGTCGGCGG
TGATGTTCCAGATGCTCTGGGGGCTGGGGTACCTCCACTACGAGCACCACATGCATCGAG
ACGTGAAGCCCCAGAACGTGCTCCTCAACAGCAATGGAGAGGTTAAGCTCAGCGACTTCG
GGATTGCTCGGGAGCTGGATGGCGACATGGACTTGGCGCAAACGATGGTCGGGACGATAC
GGTACATGTCTCCCGAGCGGCTTGCGGGCGCGGGGTACGGGGTGGCTGCTGACGTGTGGT
CGCTGGGGTTGGTGCTGCTGGAGATGGCGGCGCGGAGCCTGCCGTTCGACTCGACCGTTT
CGCAGATTGAGCTCCATGACATTCTAGAGGAAGACCTGGTGGTGGACAAGCTCATCAGCA
TGGCTCCCGGACACTCGGCGCAGTTCGAAGAAGTTCTCCGGGGGTGCTTGCAGCCGCGCC
CCGAGCAGCGCCTCCGGCCTGAGGAACTCCTGGAGCTTGATTGGTTCCAGCGGTTCCGCC
GCCCTGCTGGCGAAGAACAAGACCAGGAACAGGAAGAAGAGCAGGAACAAGGACAAGAAC
AGGGGCAAGAACAGGACCACGAACAGGGGCAAGAACAAGACCTGGAACAGAACCAAGAAC
AGGACCAAGAACAGGCGCAAGAACAGAACCAGGAACAGGCGCAAGAGCAGGACCAAGAAC
AGGACCAAGAACAGGACCAGGAACAGGCGCAAGAACAGGACCAAGAACAGGACCAAGAAC
GAGTGCAAGAACAGGACCAAGAACGGGAGCAAGAACAGGACCAAGAACAGGAAGAGGAGG
AAGAGGAGGACGACGCAGCCGTGTCCGTGGTTGTGGAGGAGGGGGAAGGAGAAGGAGTTC
AGCAGACGGACGCCGTGGCGTCGGGGGATGCTGTGATAATCCTCCCCGCGCAGGGAGAGG
CGGC
>NODE_10903_length_1804_cov_19.901213_g8559_i0
GGTCGCCATATTTGCTGTTTTTTCATTTATGTATGGGTAGCTTCTGCCGCTGCTGCTGCG
GCGGCGGAGTTTTTGAAGTATCCCGGGCCGGGGGGTGATTAAACCCTCTCACGGGGTTGG
TCGGGTCACCATTTACCGGACCCGACCGGACCTGATCCGTGAGAAGTTTGACCCGACCCG
TTAACACCCCTGATGAGGTTGTAACTGGCGCTCGGTACGTAGCTACTCGGCGTAACCAAT
AGCGTGTAGGAGATGGCTCGCTAAACGTGAACTCCGTCCTGATTCGACTCCGACTATGCG
CAAGACGGCTTTGGAAACAAAATGTCTGCACGGTCGTCCATTATAGGCTGGTTTTAGCGT
CTGTTGCTTTTACGTATGATAGCGGTAGCCGTTTTGGTGGAACTCCTTGATTCTGATGGA
TCAGGGTCAGCGTGTGTTGGTGGTAATGGTTGTTACCCTTTTGCCGAATACCCGGGTACT
CGCGAGTATTACCCGGCTTCCTAATACCCGTCACGGGTACGAGTAACACTTCATACTCGC
CGAGTATTTGGGCCCTGGGTACCCGGGTACTCGGGTCGCGTGCTACGATAGAGGAGGTAG
CACTTTTTTTGCAGAAATGGTTTATGGGCTCCTTAACTCAAACTCGTCGGACTTTAATTA
TCGCGTTGCCACATTATTGTTGATTGCGTACGAGTAGTTAGGCCATGGTATTATAGTGTT
CACCGGGTACGTACGTAGCACTTTTATTTTCGTCCAAAATCGCAGTTTTTGGGTTTTTGG
GTGAGGCATAGAGCTCCTCAAGTGACCACCACCCTCAGAAAACCCGTGGTGCGCCTCTAT
CGTAGCTTGCGTCTCGGGTACCCGGTTTAAACGGCCACCCGTTTGTTTACGTTGGAAATC
CCGGGTATGGCATCTTATCATCCCCCAAATCACGTCCCCTGGGTAGTGTTTCGTAAATTA
TATTCTCCAGGAGGCCCTTTTCAAATTGAAATCGGTGTCTCATGCCTAACATCTCACACC
ATACTAGAGGTGTCACCCCTTAGCCAAGTACCGGGGTACTCGCGGGTATTACCCGACTTG
CTAATACCCGTCACGGGTACGGGTAACACTTCATACTCGCCGAGTATTTGGGCCCCGGGT
ACGCGACTATTATACGGGTACCCGGCTGTTGAACGGGTACCCGGGCACCCGCCCAAAATG
ATCGTAAATACTCGCGAGTACCCGGGTATTTTTCCCCCCAAAGTTGGCGGGTACCCGTTT
AAGACGGGTACTCGTCGGGTAACGCGTTTATTAGGAGTAGGAACGGTGCTCCGTCTCGAA
AGGGAGGCATGCGTGGTCAATGGTCAAATGCCTATACTACATAGATAGGTGTACCTGGTA
CGAGGCAAGTAACAAATGAGATCCCCGCCCTGTTCCATGAGTAACAATGTTCATCGGCTC
TGCGGATAGTGTGTGATTAGTTGGAGGTACGCACAAGGTGCAGAGAGGTGGAATGAGGTT
TTACCCCCCCGTGTAGTCGGAGCTTAATATGTTTAATCCGTTAAACCTGACGGTGTAATG
GTCCGTTTTCGTATAACTTGGATGGCATTCGTATTCGGGGTATTATTAAGATATGAGGGC
CATACTTGAAGCCCATCAAGCAGATGTCATCTGGCTCGGGGATTAATGAAAGCTGCTTCT
CTTCTACGCTTGATTCTACGGCAAGGGAGTAACATCAAGGATGCTTAATAGACAAAAGAC
CGGTAATTACCTCCTGTATAGGTAATTGGTCCGTTTTCGTATAACTTGGATGGCATTCGT
ATTC
>NODE_10904_length_1804_cov_19.030040_g8560_i0
GCACCGCCACCGCCGACAACGATGCCCTCCCTGCCGCTTCCCGCAAATCCACACTCCACC
TCCGGGATCGGGTAATTCTCGCAGCGGAACGACAACTCCCCGGGGGACAGAAGCAGGTTG
ACCGCTGAACTCGAACGGAAAGGCACCAGTCCGGGAGCGATGAGCGCCGAGAAGCTCGAG
CTCGTCGATGGGCGAACAAGGAAAACCTCAGACGTTACCGCTGAGGTGTACCGGCTCAAG
AAGGCACCGTCCGAAGGACTCCAGAAATGCTCCATGGCGGCCCCCGATTCGGCGCGCGCG
GCCCACTTGCTGATCCTCTCGAACTGCTCCGGGGTGTACACCTTGCTCTGCCAGCCACTC
CGCGTGGCCTCGAGGATGCCCGCAAGCTCGAGCAGGGCCCTGTCGGATCGAACCAGGGCA
GCGTTGAACTGGACGTCCTGCAGAAGGAAGGGGCACTCCCTCTGCACGTCCTGGTCGATG
CGGCCCACGCGCGCCGCGCACTCCGCCAAGAAGAGCGAGGCCTCGAACGCCTCCTCGCCC
GGAAACCCTACGACGGAAGAAACCGTCGGGGGGATCGGCGGAGGCGACCAGGACTCGTTC
GCGGCTCGTTCGCTGGTGTCCTCCAGCAGCGCAGGCCAGAGAACGGAGTCGGGCGCCACC
TCCGTCTCCCACGGGTGGTAGACGTACACCAGGCCCGTTTCGGGGTCCTCCCTGCTCCGG
TGCAGGTAGTCGTGGTACCGGAAGAGGGCCGGGAACAGGCCCTGCAGCCAGAGGCGAGCT
TCCACGTCCCTTGGGGACAAGTCGAATATTCGCAGCGCCACCTCTGCGTGCAGGGGGGTG
GCCGCCAGGGCGGAAGTGTTGGCCCCCTCCGCCGATGTCGCGGAGGCGTTACCCCAGCCC
CCCGGCCCGGGAATGATGGAGCCCCCCAGGTAATCGCCGACGTAGCCCGGAGCGTAGCGC
ACGGTGGGGACCATCCCGTTCTCCCACTGGCCGCGGAAGACGGAAAGCATCTCCGCCCGC
GCTCGGTCCTGGTCGATGTGAGCCCACGCGTGCGCCACCATGAGGGATGTGGTGCTATGC
TGGTGCTCGTCCACGAGCGGGGAGGGTATCGTGGCCCCCATGCCCCCCGCCCTGTAGTTG
TCGGCGAGAAGCCCTGTCGCGTTTCCCACCAGGAAAAGCAACGACCCTGGCGGCGACGAC
GCTGAAGCCGAGGGCGGCGGGTTGTTGACCTCGGCCTGCTGCTGCTGCTGCTGCTGCTGT
TGCTGCTGTATTGCCGCGTTGTCTTTATGCGGTGCAACCATAATCTTGGCCGTATCCATG
ATGGAGCTGTTCCATAGGAAGGCGGTGAGAAGGGTGCGATGGAGTAGGAGCCAGGTCGCT
CTCGTCATCGGTAGCAGCCGCTTCGTCATCGCAAGATTCTCTCGGTCGTCTGCCGACCTC
TCGTCTGATCTTGCCGCTCAAGCCTTTTGGCACTAGCTGTAGATGCTGCTGCTGCTGCTG
CTGCTGCTGCTGCTGTTCTGTGTTGTTGTACTGGTGCTGCCGAGGTTCAACTGCTACGTG
CTGCTGCTGCTGTGCTTCGAAGAATATGGACTGCGGACTGCACCATCGTCCTTCTCTCGA
ACGCAGTTCCAAAACGCACACCAGCTGAGTGTGTGAACTGTGCGGTGACCACGAGAGCTC
TAAGAGACACGTCGCCTGGGGAGTGGTTTTCGGTGTCCGGGGCGGGCTGCACCCAATGGT
ACAGCAGTGGCAGCGTTGGCACTCTGGGGAGGGGGTGAATTGGTCACTGAATTTTTTTTT
TCCC
>NODE_10905_length_1804_cov_17.838821_g8561_i0
GGCAGGTTTGGGGGGAATAAAATAGGAGAGCGGGGGGGGGGGGCGTCATCGCATGAACCC
CAGGAAGACCCAAATGAAGAAGATGAGCATGACGAACACTTTCACGATCATGCCTCGATT
GCCGCTCATTGTTTGGTAGTACTTGGCAAGACTGGCCTGTCCCTCTTCCGCAAAGGAGTG
CGCGGCCTCTACGTCATCTTCGATGTGCATCACCACCTCTTCTTGGGCCGCAACCATGGT
TGAGAAGCGGCTGAACATGTGGCCCAGCTCGCCGATCATCTTTTCCACCTTGTGCGACTC
TTCCACCCTGTTCTTGGAGTCCTCCTGAACCTGAACCTGCCACGCCGCTCGCCTCGACTC
CTCCTCAGCGTCGGCCTGGTCTTCTCGTCGAGGTCGTTTTCGGAGTCCAGCGCCTACGGC
CGGGGACTTCAGAGATGCAGCAGGCGCCGCACCGTTCATTCCCGCTGCCGCCCCCGCCGC
CGCCCTCCCGCCACCACCACCACCACCGAAGCCCACGGCGTACCCCCTTCCTCCTTCCGG
GCCGGCCCGATCTACTGCTGAGCCGGCGCCGGCGCCGGCGACGCCAAAGGGCGACGCACC
CCGAAGGGCGACGCTGCCTCCTCTTCCTCCTGCTGTACTACCGCCGCCCCTACTACCCGC
TACGGCTCCCACTCCAGCTGCTACTGCTGTCGCCTGCTGCGCGTCCCCGCCGACTCCGGG
TCCGGGTCCGGGTCCGACCCCACCCCCCGCAACGCTTCCCCGAGGCCATGGCGGTGGCGG
CGGGGGCGGGAATTGCGATGACTGTGGCGGCTCATTTTTAGAATGATGATTTCGGCCAAC
ACCGCTGGCACTACCACCACCACCTCTACTGTTTTGGCTATTGCTTTCGCTGAAGGTGTG
TGGGGGGGGTGGTAGACCGTTTCCGTCCCCTCCCCCTCCCCCTCCCCTCCGAGGTGGTGG
TGGTGCGGAGGTGGGAGCCGGCGGAGAGCCGGCGGCGGCGGCGGCGGCGGCGGGGCGGCG
AGCCGTGCGGCTTCGCAGGCCGTTGCTACACCTGCCGCTGCTAGCGTCGATGGTACTGTA
TCTGTCGTTGCTGTTGTTGTTGGTGCTGTATCTGTCGTTGTTGATGGCGTTGTTTTTTTT
GCTGTTGGTGCTGCTGCCGCCACGGAAGAGAGGGAAGTCCAGCTGAGCGGCGGGGGCGAC
GCCGCGGGAGTGCGAGAAGATGCGCTGCCGGTCGTTCTGCTGCTTCTCCACCGCCGCGCG
CAGCAAAAGCGCGTCCCTGAAGGCCTTGGTATGTTCTTGGGCGTTTTTCTGCAGCGTCGC
CACAATGAACAGGTAGTGCTTCTGCCGCTGGCTGTTGGCCGGCGGCCCTGCCCTTCCTTT
GCCCTCCGCGTATCTCTGCAAAGAGGCGATGTCCTTCTGGAGGCCCGCCACGTCTCCCTC
GAAAAGCTTCATCACGTCGCTTATCTCCGCCGCAGGGTTGTTGCTGAAGCCCTTTCGCCC
CACGAGCTTCTTCAGCCTCCCGATCAGTTTTGCCGTGCCCTCGAAGCCAACAGCGACGCT
GGACGCTAGCTGTAGAAACTCCGACGTCTGCGCTCGGGGAAGCGGCTCCTCGAGAACCGA
AGAAGGATGCGAGTATCCGTTTGCTGAGTTGGATGCTCCGTCCACCGCTACGGTGAGACG
AAACACCTTGACAGCGCCGCGGAACTCCTCCGTGCGATCCGTCATGGCACCTTTTGTGCC
ACCCTTTGAGACGAGCTAGTCAGGGCTGCCGCTGCGTCCCTAGGTATTGAAGGTCGTGTT
GTTG
>NODE_10906_length_1804_cov_16.442519_g703_i9
GAAATGAGGATACAGCAGTATGTGGATTCATTATCATACCAGGTATGATACCAGGTATGT
ATGGCTATGCATAGGTTTGAACGAGACTTCCAGAGATTTGAGAGTTGAGATGCTCGTATA
TACGGGCTTTTGATATTTTCTATTTTCGCGCCTGGCTGACCAAAGCGCGCGCTGTTCCGT
GAGGTTGCATTTTCATATGTAAATATCATTGGGTTAGTAACGCAAGCGAATGAGTATCAT
TCGCGTTGCTAGTCTCCAGGCCCGATTTTTTTTAACTCACAGAAAGAGGGACAAGGGGGG
CGAGGTGCGCCTCTCTTCGTGTGACCCGTCCGCACAACCGGAAGCTAAAAGGCAACGAAA
AGACAAAGAAAGCAACGACTAACCTGATAGTAACGGCAACAAGAAAAATAGCGAAGACGC
AACAAGGTCGAATAGAACCCTGTCCGGAAGGACGAAAAAAATAGCGGCCGCAGTAGAAGG
AAACACATACAGGTAGATAGGACGCGACAAAAACAAAAACGCGTTATAACATAAACACCA
AAAAGAGAACACGGTACAACGTAACGAAAGCAAAAAACGAAAATACCGCGAAAAAATGTA
GAAACGCGAAGACAAGGACATAATTACCATATAGGAGCAGGGAATCCCTCCCCCTACGAC
AACTGTGGTGCACTACAGCAACACGTACTATCACAGAAGGAAAATCCCTCCCCATGGCAG
ACAGAACACCCCAGAGAAGAGAAAGAAGGACGTTGCCAACCAGGGTTAACGAATATCGGA
CCTCAGATAAGAGACGGAAGGATGTTGCCAACAAGGGCAGACAAAAAACCAAAGACGACC
GAACAAAAGAAGAACGGCAACAACAAAGCAGAGGAGGCATGAGAACCACTGCGAGGCGAT
GAGCCTGACAAGAAGACAAAAGGCCCAAATACCTACGGTAGAGGGTAACTGTGGCGCACT
GCAAAAACACGTAATGAAACAGCAGGCAAAACCCCCTCAACGGAAACCAAAGCACCCCAG
ACAAAAGACGGAATAACGTTGCCATCTAGCGCAATGGAGTGTAGGGTTCGACAAAAGGAA
CAAAGAACAACAAACAGTGGAAGAGAACTGAGGTGCACTACAGAGAAACGTACAACAGGG
CCCAAAACCTCCCGCACGACACCCACAACACAACCGACAAGAGACTGCAGGACGTTACCA
ACCGGGGGAAACGAATATCGGGTTCAAAGGACGGAGACGACCGAACAAAAGAAGAACGAT
AACAACAAAACAGGAAACAAAAGGGAGGACTGCAAACCACTGAGAGGCGGGGAGTCGTAC
AAGAAGGACAACCACTCAAAGAACAGTGGAGGGAAACTGTGGTGCACTAGTATGGCCGGT
TTCTTGGGAGAGACGTCCTCGGAAGCGGCCTTGACCTTGTTCGCGACCAGGAGCGCACGA
ACATCGCCGATGAGTTCGGCCCTGTCCTCAAAGAAACACTCCTGACAGGCGATGAAAGCT
GGGGGGTCGTCACCCATCGAGTCGAAGAGGAAGACCTCCTCAGAGGACTCACGGCATCGG
AAGCACGGATGCTCCGAGGCTGTGTGAGCCGCGAGAGGGAGGCATGACGAGCCGTCCCCG
TGCAGGTACCGCATGAGGTCGTCCCCCCTCTTGGTATTGCGGCGGCGGGGTCCTTACGGC
GGAAATATTTCGTGCTTTTCTCCAAGAGGCGGTTGCAGGCTAGACAGGGTAGAGGACGGG
CGCTGGCTTCGTCGGAAGTGGTAGAGAAATGCGTGCAGCATTTGAGACACCTAGGGTCAG
CAGC
>NODE_10907_length_1804_cov_8.523975_g8562_i0
GCCCCGGCCGATCTTGACCCCCCCCCAGAGGCTTAGGGATGCAGTATGGTAAGGTTTAAG
GTTGGGGTCGGGTCGGGTCTCTGGGCCGAAATTGCAAAGTAGAAATTGACCAAAAGGTGT
TGCACGATCTTGTTTGCAAGGTGGTATTGCAACCAGAGGCATCCCTCGCCGGCCTTGAGC
CTTCCAAAGGCATCGGGGTAGGGTTGGTCTTCGGGATAGAATTGGGGTTAGGCTTGGGGT
CAGGTTGGGGTTGGGGTTGGGTCTGGACGTCTGGACCGATGCGCAAGATAGAAATCGGCC
AACAGGTGTTGCACATAATTATTTGCAAGGTGGTGTTGCAATCAGAGGCATCCGCCCCTG
CCGATCCTGAGCCCCCGAGAGGCTTAGGGATACATGGTGGCTAGGTTTAAGGTTGAAGTC
GGGGTTGGGGTTGGGTCTAGTAGGCTGACATGCAAAGATAGAGATTTGTGAAAGGTGTTG
CACGAGTTTACTTGCAAGGTGGTGTTGCAAGAAGAGGCACCCGCCCTTGCCGATCGTGAG
CCCCCCCCGACAGACTTAGGGATATGGGTATGGTTATAAGTTTAAGATTAACGTTGTGGG
TCGGGTTGGGTTTGGGCCGAGATGCAAGATAGAAATTGGCCAGAAGGTGTTGCACGTGTT
TATTTGCAAGATGGTGTTGCAACCAGAGGCACCCCTCGCCGGCCTTGACCCCCCCCCCCA
AAGGCTTCGGGGTAGGGGGTAGGGTTGGGGGGGGGTAGGGTCTGCCGATGCACAAGAGAG
AAATCGGCCAACAGATGTTGCACAAGTTTATTTGCAAGGTTGGTGTTGCAACCAGGAGCA
TCCGCCCTTTTGCCGATCTTGAGCCCCCCCAGAGGCTTAGGGGTGCAGCGTGGTAAGGGT
TAAGGTTAGGATTGGGTCTGGGCCGAGATGCGTGATAGAAATTGACGTGAAATGGGTTGC
ACGAGTGTATTTGCAAGGTGGTGTTGCAACCAGAGGCCCCCCTCTGTGGGTGTTGGCGTT
GGGTGGGGAGGCAGTGAGGCGTTCCGTGCCGCTCGGCAGAGAAACGGCGAAGAAAGGCAG
TGCGGTATGTTATGTTTGAAAACTATCGTCCCTGCCTGCCTCCCTGCCTGCCTGCCTGCC
TGCCTGCCTGCCTGCCTGCCTGCCTGCCTGCCTGCCTGCCTGCCTGCCTGCCCCCTTAGT
GTATTCGGAATAGAAAGTAAATATTGCAACGAGACCATGTGACGGAGTAAGCACAACCAA
CTACCTGGTACAGCAGCAATAGTAGTAGTAGTAGTAGTAGTAGCAGTTTTGCGCGAAAGA
GGTGATGAATACGTATACGGCAAGCAGAAGAGACAACAAATGATACATCACCGAAAGGTC
CAACGCATTTCTGTTGTTGTTGTTGTTGTTGTTGTTGTTGTACCGGCCGCCCTTCTTGAT
CGATCAAACCAAAATAAAAAAAAGCCTGGGATTTTGGCGCGAGCGATAGAGATCGCGTGG
CGGCGGCGGTTTCGAAGCAAAAACGTCAAACGAATAGAGCCTCACTCACCAAGTTGAGTC
GTCATATACCCTGGTATACAGCAGTACCAGTACAACAGTAAGTAGTGTAATAGTAGTGGT
CCCTCTTGTACTCGTAGTGCCGGGTAGGCTGCCCGCTATATATTGAAAAATTAAAAGCCA
CAGCTGTGAGATCGAGGATTTTATCGAAATTAAAAAACCACAGCTGTGAGATCGAGGATT
TTATCGAAACTCATCTTTGCAAGCTGAGTGGGATACTTCGATCGCGCGAACTACGGGTTT
TGAG
>NODE_10908_length_1804_cov_2.985557_g6901_i1
GCCAAGGCCGGCAACCTCGGCATTCTGCAGTGGGCCAGAGCTGAAGGTTGCCCTTGGGAC
CCTCGCACGTGCTCACTGGCGGCCGCCTATGGGCACCTAGAGCTTCTCCAGTGGGCAAGG
GCGAACGGTGCCGATTGGGACGAATGCACAACAGACTTTGCTGCTGCCGAGGGGCAGCTA
GAGGTGCTCCAGTGGGCGAGGGCCGAAGGATGTCCCTGGTCGCCGTACGTGAACTTACGC
GTTATTCAAAACGGACACCTGAACACGCTACAGTGGATGCTGGCGAACGGTTGGCGGTGG
CACGGGGATGCCAGCGATGTGGCAGCTCGCTATGGGCAACTTCACATACTCGAATGGGCG
CGGACCACCGACCACGCCTGGAACAACGCCAGTTATTATATATGCAAGACGGCTGCAGCT
GCAGGACATTTGGCCGTGCTTCAATGGGCGCGACGTTACGGCTTGAACTGGGATAGTGAA
GTGTGTAGCGAAGCAGCTGCGACAGGCCATTTGAGGGTGCTGAAATGGGCCCACAGCAAC
GGCTGCCCCTGGGACGAAGAAACGTGCGCCCGCGCAGCTTGGACAGGCCGCCTTGACATC
CTGCAGTGGGCGCGGGCTCACGGCTGCCCCTGGGACAAACGCACATGCGCCCAAGCCGCC
GGGGGAGGCCACCCTAAGGTACTTCAGTGGGCGTGGATATACGATTGTCCCTGGGACGAA
GCCACATGTGCCGAAGCCGCTGGCGGAGGCAATTTGGCTATACTGCAGTGGGCGCGAGCA
CGGGGTTGTCCATGGGATGGTAGCACTTGTTTCGAGGCAGCCAGGAACGAGCATTTTGAG
GTGCTGAAATGGGCACGGGGCAACGGATGCCCCTGGGACGAACGCACGTGTGCCGGTGCC
GCCGAGTCAGGGAGTCTAGACATATTGCAATGGGCGCGGGCAGAAGGCTGCCCATGGGAT
TCTACGACGTATGAGGAGGCTGACTTTAATTACCACGAAGATGTAGCGCAATGGGCAGCT
AAAAACGGCTGCACTGTTGTAACTTGGCCGTAGTAGTAGTTGTGTCATTGTTCCAGGTAA
CACCAAAATTGCAACCCAACCTCGATGGCGGAGGTACCTGCGACATGTGGCAAGTAAAAA
AGGTACCGTTGTCCTGGTGGAAGGGGGGCCCCCTTTGCTAAACCGCCTAGTCCTTGTTTT
CGTAGACAATAATGTCCTGTTTTCGTAGAAAACACAGGTGGTTTGTGGTCTGTGGTTTGT
GGTTTGTTGTAGTAGGGGGGATTTTCGAAGGGGACCACTGAATTCGGCTCGCTAAACAGA
AAGCGGCGTACCCTGGCGATTGTGGCTTCATTGTTCACATATTTTCGGTAGTGCTGCCGT
AGCTGTCCTGGCGCTCCCACATGGCTTTCAATCTCTCCGCTGCCGGAACGGTGATCGTGG
TGCTTATACCATACTCAATAGCAGGCCCATGTCATTTGTTTTCATTCGCGAATTGAAAGG
GTTGAAACGCCCTCTATAGTTAATTGTTCGATGGGGATCGAGAGCGGGGACACGTAGTTA
ACATATGCTGCTACCGAATTTACCTCGTAGTTTCAGCTTTAGTAAAACGTTCTGGCAAAT
ATAGGTAACCGAGCGTTTGTTCGTGTGCAGTGTTCCCCCCTCGGCACACTCAGAAATGTG
CGAATTTTGAACACGACAAATATACTATCAGCAGGTCTGTCCTCGATCAGAAGTTGGGGT
ACGGTATAGACCGCGGCACAGTCACGTCACACCTGCAATCACGTGCATTCCACAACGTTG
TAAC
>NODE_10909_length_1803_cov_80.870520_g5488_i2
CCTGAGACAACAAGTGGTCAACGTCACGATATTGGCGCAACGTCGAACGCCTTTGTACCG
TGGCCGCGTTTAGGTATCATCCTTGGTCTGGCCGCCCCTCGACTATGCCCTGTTGTGAAG
ATTGGCGGGAACTGCACAAGGGGTTTGCCGGGGTGGCAACCACATGTGCACCACATGGAG
ACAAAGCGTTGATGCAGCTCTACATATATGCTTTCACGCTATAGGTCAAATACATCTGTC
CTGGAGGCTACGCTTCTCACACGATTGGTCTCTCCAAGAGAGTTTGCGCGTATAATATAT
TGCCTCTGAGAACAATGTTGGAGATGTGGGATTTGCATATCGAGACGAAAACGAGTCGCA
CCCAGGTGGTCAATTGCACCCAAGTGGCGTTAGTCGGTTTCTCACATTAAACATCGTGTC
TACTTGCCCACTGGCGCAGTGGAAGCCGCCGCGCCCATTGCTGCCACAAACCCCAAGTAC
CGTCCCATCGGAACATCCGGTGGAAACATCTTTCGGAGAAGGGACGCACTGCACCATCGT
CGACAAGAGAGTAGCAACATTAGGTGCTGGGTGTTATCATTGTTCGGGATTTCCTGCACG
CTATTGTCGTCCGATATGCACTCCGTCACTTGCCCCTGAGCGTTTTTGGCAGCGTGAAGA
AACCACAGAAAGGTCCACGCAGTACGACGGACGGCATTCATTTTGGGACGGTGCTCTGTA
CTCGTTGACAGAGGATATGACGCCATATAAGACTCCAGTAAACCTGTTGTTCTTCATGAA
GCTTCCAGCTTCCAGCTCTCGAACGATTTGTGCCTCGCCCGTGCTGCCTTTGGCCTCGTC
CTCCACAGCAGCCTCCGCACCGAACCCCGGCCAGCCACACGGGGCCCGCCTCCGTTGCCA
TTTTCCCCTCTTGCTCTCCTCCTCCCCTTGGCCGTCCTCGGCTCCGAGCACCCCTTCATC
ACAGTGGGGGTACTCGTTTCCTCCTCTTCCTCAGTGCCTCCCGCATCATCCCCTTCCTCC
TCTTGTTCTCGCTCCTCCTCCTCCTCCTCCTCCTTCTTTTTCTCGTATTGTACCAGGGCT
CGGTGCGCCAGTTCCAAGCGGCTCTCCACTGACAGGGTGAGCTGCTCCACCTCGGGGCCT
AAGCGCATGCCTACCGCGGGTGGCGACGGTGGCGGCGGCGGCGGCGGCAGTGGCAGCGGC
TGATTTTCCTGCTCCTCGCCCGTCACAACGCCATCCGCTTCGTCTCTCGCACTTACTCTA
TGCTCCTCCGCCTGAAACCCCCTTCCACTACAAGCTTTTTCCTGCGCTTGCGCGAGTATA
ACCACCTCAGCCTCAAGCTTCTGCTGCTGCTGCTGCTGCTGCTGCTGTGACTGCTGCTGC
TGTGACTGCTGGTATAGCTGCTGCTGCTGCTGCTGCTGCTGATGGTACTGCTGTTGGTAC
TGCTGTTGCTGCTCCTGCTGCTGGAGTTGTTGCTGCTGCTGCTGGAGTTGCTGCTGCTGC
TGCGCGAGTTGCTGCTGCTGCTGCTGCTGTTGCTGTTGGTACTTGACTTCCGTATACGAA
AAAGCAGATATCGCATACGAGTAATCGCAGATAGACTCCCCGTTTTCGCCTCCCGTAAGT
ACAATCGGCTTGGCACTAAATAGTGCCTGCTGGCGATGCTGCTGTTGCCGTTGGAGTTTG
TCCTGTTGTTCGTGTAGACACTCCTGCTGCTCAAACCATGCCTCTTGCTGCTCCCATCTA
ACCTCCTGATGCCGCCGCATCCACTCCTCCTCCTCCTGCCTGTCCTCCCGTTCCATCTGC
ATC
>NODE_10910_length_1803_cov_54.784971_g8563_i0
CGGTAATGCTGCGCTCGCTCATCATCGCGGGCAGTCGGCCGACCACACTAACACGCGGAC
ATGTCCAGACATGTCAATCCTACCGTAAAGCACCGGTTTTCACGCGCGCAACAACATTTT
GGAACAAACACCACACAAGGCAAGGTAAAGGTTCGCCTCGGCGGTTTCGATCATCACTGT
CTTTGGTACCCTTGGCATCCATTAATGCCCTTGCATCCCGTTAATGTCCTTGGCATTAAT
TCGACGTCGTTAAATCACTTCGTTCGTGTTCTAAAGCTATGGTATGACGTTGTTCTTTGT
ACACGCACGCCCCTGCTTTTGAGCCTTGACATACCGCATGAGTACGCAGCGTGTGTAATG
CAGTGACACATATTTCCATTACACGAAAATTAGTCATTAATAGTTGATCTTGATCCTATC
TGTCGATACTCGTGCTGGTAGCAACATTCTGGCGGGAACCTGCACAGCAACACAGCAACA
GACCAGCACCCCCCATGGCTACTACCGCACGCAGCAGTACACCAGACACACATCAACAGA
ACGTAGCGTATCGCGACGTCACTGCTGTAGATCAACCATAATCAGACAGCACATACTGAA
TGCTGAATACTGGTACGTATACTACTACCATCGAAAAGCAGGCACGACGTGTGTCGGCGT
GCCGCCCCCTTCCAGATGCTTGAGAAACGCAGCCGAACACGCATCGTCGGCGGGCACGTC
TCCGGCGCCCTCGCTAACCCCTAGCTCCTGAAAGTGCACCCCTCCCGCTACGAAAACAGA
ACCAATTCCAGCTCTCTGCGCCCCTAAAATGTCGTGAGGAAGAGAATCTCCCACGCCGAC
AACGGAGGGAGGGGCGACCGTTGCGGTAGCCTTGTCAACGGCTATTGTCGTCCCAGCCGC
GTTATCGTCATCCTGCAGAGCCTTAAAACATGCCTCGTACACCGCGGGGTGAGGTTTTCC
TACGTAGTGCACCGTGCCGCCCATCTCGGCGTAGGCCTTTCCGATCAGACCCGGCATCGG
GTCGTTCGTTCCAGGTCGCAAAAAGTCTGGATTGGTGACCAGCATGTGTGCTCCACGTTC
GAGCATAAGCCGCATGGCCTTGTCGGTTTCCTCCTTACCCCCTCCTGTCATCACCGTGGG
GGAGTGACGTCTTGTTCCCTCCGACCCCATGACCACGAACGAACCTCTGGCGAGAATAAA
GTCGGCATCTTGCGCCTCCGCCAACTCTAAGCCACAGCTCGACACGTACTCGAGATCATC
ATCTCCGTTGCCAAAGACCAGGCACTTGGTGCCAAGAGACTTGAACGGCTCTTTCTCCCT
CTGAAGCAAGCCCTCCCACGCAATCTCTCCGCTCGTGATAACATCCAGGATGCTGTCCGT
TGAAAAACCCATCCTCTCTAGATTCCGGAGAGCAGCGCTCTTCCTTTTGGAGGAATTGCT
CAGCAGCACAATCTTCTTGCCAGCTTCTGCGAGGCGGTCGATGCATTCCACGGCCCCAGG
ATAAGCCACCTTGCCGTCGTGCATGACGCCCCATTGGTCTATTAGGAAGGAATCGTACTG
TGACACCACTTCACCGAGGCCTTGCACGACTGTTCTTGCTGGCTGCAGACGTGGAGCGTC
AGTAACAGCATCTCGACCAGTGGGAGTTGAATGTCCAAGCTCTGTCAGTGCAGACATTGC
TGGCTGCGGCTGTCGGGGTAAATAATGCACGAGCACAAAAGCTTCGGCCCAGGAGCAAAG
GCTGAGGGACGCGAGCACCACAACCAACACCTGCGGCACCGCAGACGAGAACATCAATCT
CTT
>NODE_10911_length_1803_cov_35.496532_g8564_i0
AGCAGGCAAACCGCAGCACGAGCAGAGTGGTAGCTGTGTTTGGTTGTGTTGTGCTCTGTA
CCTGGGGTTGTATCGAGAGCTTGCAGACGGTGCAGGCAGTTCCACGCCAACGGCGAAGAA
ATTCTGGGGTGGTTGCGCTTTGAAATCAGCACATCAAATCAGGGTGCGGAGGGAACTGGT
GTTTTTTTCAACGTAGATCATCGCGCAAGGCCCTGGCAGCTGGGACGGCTTCGCCATGCG
TCGGCGCTCAAGGCCACAGCCCAGGCCAGCGGGGGCGCGACCAAGCCTCCAGCGTTACTT
GTTCTACGCAGCGCTAGTAGTATTGTCCCTAGTGTTCCCTGCGGCGCTCACTCTCGTGGG
CAGGCATCCGCCGCCTTCTTCCCAGCAGGCGGACGGCGACCCTCCAGGAGACGTGATGTG
GACGACCGTGCCAGGGGGCGGGGGGATGCCGGTGGATGAGCCTGTCTCCCCTCTGATCTG
GCAAGGCATGGCGCAGGGGATTCCTTCGACCCCGCGATCGGCCAACGATATACACGTGGT
CTTCTCCACTGACTGCTCGCCGTACCAGAACTACCAGGCGATCATGCTTTTCAACTCGGC
CGAGGTGGTGGAACAGGGCGCCGTGACGAGGGTGGCCAGTGGGTGCTCGGACGAAGAGCA
GATGGAGCTCCAGGAGGTGATGGACAAGCAGCCCGAGCGCTTCCGGGTGCACTTCACGCC
CGACTTCAGCATTGACCCCGAGACGGGAGAGCAGTTCCTGTTCTACAACAAACCTAACGG
GATGGCCCACTTCCTCAAAAACGCCGACCCCCCCGTGTCCGAAGCGGTGATCGCCCTCAT
CGACCCGGACATGATCCTCATGTCGGCGCTAACTCCCAACGTCGGAAACCCGGGGCGGAT
GCTCTGGCACAGGGAGGAGTTCGCGAGGGGACCGCAGTTTATAGTTGAGGGGCACCCGGT
CGGACAATTTTACGGGCTGGGGGGCGTGTGGGCTGATTGGAAAGACTTGCCGGAGATCAC
GGAAGCTTTGGGGCAGGATACTCCTGCGAGACAGGTTTCCACTGCGGAGGCGGCGTCGGT
GTATCCCGTGGGCCCCCCCTACATGATGCACCCCCGAGACTGGGCTCGGCTCCTCGACCT
CTGGGTGGGGCTCTCGGCGAAGGTGTACAAGCGCCACCCTAGCATCCTCGCCGAGATGTA
CGGTTTCTGCATCGCTGCGGCGCATCTACGGTTGAGACATCGCGTAGCGTACGGGCTGAT
GGTATCGGACGCAAACATGCCGACCAGCGAGGGCTGGCCGATGGTGGACCGGTTAGGGGC
GAACGCTTGCGACGCCTCCGCCGTGGCAAACCTGGGCGAATACATCCCTTCCGTCGTGCA
CTACTGTCAGCTCTACCGGGTAGGAACGTACATGTTCGGCAAGCGTCACAAGAGCCACCA
CCAGTTCTTCACCTGTTCGGCCGACGCCCTGGAGCTCCCCCCACCGGACTACCTCATGAG
CCCCATGGCGACGGTCAGAGTGCACCCCAAGCGGAAGAACCCGCAGGGCAAGGACAGCAT
GACGGAGGAGAAGGTGTCGGCGCAGACCGGGGTGCGGCAGGGGTACGCCATGTGCGCGGT
GCTGCGGGCGATGAACGCGGCGCAGTTGTCGTACAAGAACCGGTATTGCCGGCCCGAGGA
CATCACCGGAGGCGTGAGAAAGTTTACGGACCTCTCGCCCGCGCAGCTTGCTACCGACGG
GTTCGCGTAGGGACAGTGGTCGTTGGAAGGGATTCCATAGGACGGGTTGTCGCGGTGGCG
GTG
>NODE_10912_length_1803_cov_26.978035_g8565_i0
TGCCGCCCGTAGGACTTGGATAGCGCGCTTACTTGCTCCCTAGCCGCTTTGGTTGGCCGC
GACCGGTTAGTCCGCCTTCTCAAAGTCGGTGAGGGATGGGGTGAAAAAGTAAATGTGGAT
ATACCGTAGTGGAGAGAAGAAGGTTGCTGTTGGGTGGTGCGGATTTAGGGTCTTTTTGAG
TGGGGACAACAGGATGAAGGAGTCGTGATGAAAGGATCGTGATGGAAGGATCGTGATGAA
CTGATCGTGATGAAAGGATCGTGATGGAAGGATCGTGATGAACTGATCGTGAGGGAAGGA
AAGGCGCTGTTGGTTTGGGAGCAGTCAGGCCTGCAATTGACACGTTTCACAACTAGAGCG
TCAGCACGAGTTTTACTTCAAGCTTTGCCCCGTGATCCGTGAGGCGATTCTGAGGTTAGC
GGAAAACGCTCCGACCAGTCCCGGTCTGAAAACATATATACCTGGTATATACTATGTAGA
TCATAGTCACCAGTTCGCGATTTAGTTGTCTGCCAAGTTAGCCCTGCGCTTGCCCGCGTT
GTCCAGGTATATATGTTTGCCTCGTTTTGTGGTTTGCGTCGTAAGGGTTGTGGCACTCGA
AGCCCCCGGCTTGTTTGTCTTCGACTGCCACGCAGTCTAGCAGATAGTGCTTATGATCGT
GCCGTGTTGCCGATACACAGGAGATAGCATAAGGTGAGCAGCCGATCGAGCTCTCCTGGA
AGCAGCTCTGAGACAAAACTCTCCAGGCATGAGGCTCTGGCTGTTACGTGTATTACCATT
ATAGCACACCTCTAGATATAAAGGAAATCTGTACACAATTGTCGCTCGCGTTTTTCGTAG
GACGTGACACCAATACAGTTCGTACTCGTAGTTTGGTGAAGACGATCGCGGGTTGGCATG
TTGAGCTTAGGTAGGCTGACGGGGTATTTCTTGGCACATTGTCCTTTGGTAGGCGAGCGC
GCGCACGCTTAGCTGATGCGTACTTCAAGAGTTACCAGGTATACGATACAGCAATCGAAT
TCCGAGTCCCGATGTCGCCGAGTACCTCCCAAGGTACGCCGTCTTGGTACGTCGAAACCC
GGTTAGTTGTAGTATAATTTCAAAACAGGATCCGCCCCGAGTAAATTTGTTTGTTGGAGG
GCTTCTCGTTTTCTTTCTTTAGTCTAGCACCGCAAAAGAGCGGCTAGAAGCCATCGTTTG
CTTGGGGGGACCGGAGTTCGAGGCGATAGTTGTTTTTTGTCGCTGGGGTTTCTGATCCGC
GAAAAGGAGTTGTAAATCTGAGAAGGCGTTCAGTATGCGGTCTCGCCGCTGTGAACTGGA
CGTCTATGAGGACGGTTGGTCGTTTTTTTTACCGTTTTTTTTTTTCGGTGGCAGCATAGT
GGTGTGTACCGTATACAGTTTTCGTTTCACACACAAGGGTGCCATTGTTTTTTCAGCTCT
CGGTTTTTTCCAGAGCGGGAAGGTTGCCAATGGCGAATTAGGGTGTTTTTGGAAAGGTCT
GGTCGAGAGGGTTTCGAAAATAATTTGTTCGACTTGTCACACCATCTTCGTCTCGGAGGA
AACGAGCCCCGAAAAATGATCGCGCCTCTGTTCGAAGCCAAGGCGATTTACGGTATTCCA
TCAGAAGCCGCTGCCGTCTTTTTTGTGTCCCTTTTTTTTTGGTCCATCGCGGCTTGCCGC
CTTTTACGAACTGTGGTCGGCGATTTTATAGAGAGGCACGTTGGATTGTACCTAACGTTT
GTTTTGATCGGCAGGGATATCATCTCGGTGAAAGGCTCGGTGTGAGATACGCCTTCACGA
GGG
>NODE_10913_length_1803_cov_21.842197_g8566_i0
GAAAGTTTTCGTCTTATTCATAGCTTATTTTACATCTCCGCTCAACTCGCAGGAGCTCTC
ACACAGTAAGTAGTGGTCTCCTCGACAACCCGGATCACAGGCATTAATTGCTGTCTTCTC
TCCCCGTCGGCGCTTGCCATCGCCTTTTTCGCGCATATGATTATTTCAGCATTCCACACT
GACTGCTCGTCGATAAATCTCGATGTTTTTCCAAACTCGCGCTCTCGCACTTCGGTGGCG
GAAGAACGTCTCAGAAAAAGCGCATACCTTGGACAGATGATCTATCTGACTGATCTGTCT
ACAGATAGATCATATAGTTCTTCATCTGCCGTTGTGAGAGGTTGTACAGGATCTGCGTAG
TACAGATCCAACCGAGGATACATGTTGCTAGGTCATGCGGGCTACCGGTATGCGGCTCCC
ACCCGGCAGGCAACATGAGCTAGATCATACAGATCATACAGATCATACAGATCATACAGA
TCATCTGCCCTGAAACATCTAGATCACCAAGTGGGAATCGACGACCTGTCCCGAGGTATG
AAAAAATGCATTTTTGCTCCACTCAACAACACCAGCCGAGATTCGAGCCGCAGCGCACAA
CCGCCCCCGGTCTACCCGTTAGACTAAAAGCCAACCACTCTTTTGTGCGAGGAATAACGT
CGCGATTGAGGATACCAGGTCCCTATTGTTGGTGTGTAGGTCAACTCTTGGGCCACTCAT
AATCACTCACAGGTAGGTATGATGACATACCACGGAATCGTAGCTTGGTTTTGACCGGTC
CAGAAAGACTGTCAGGGCGGATGGGCAACACATCCAGCGGATTACTACTACAGTAGAAAC
GCCTCCACAACAATAATAGAGGTGAAACGGGGATACCGTGACACTACCCCTACATTGGGC
CCCCTCATTATCACTACAACCCTTCCAAGCCATCCTCCTTCCAGTCTCCCTGGCAGGGTC
GCTCTGAGATTGCTTTCGTTGCTGACCCCCGAGGAGCGTGGTAATAAGGCCACATAAGAA
ACCCACCCCAGCGTGTCTCCAACATCCAAAAACACCTTAACAAAGATTAGTCTACCTGCT
GCGAGACTACCGTCTCACGTGAAAGACATCCTTAAAAAAACAAAACGTACCGACATCATG
TATATAGAACACGCCATCCATCCATAAGTAAAAACCAGAATGTCCTCGCTCGGAAAAATC
ACACCTCTAGACCAGAAAAACAAAAAACAAAAAAAACAGGTAAGTACATTACATACAGCG
ACCACATTACCTACCGAGCGACACACATTTGTACGCCTCTTTTTTCATTGAAGCCTGGAA
ACCAATTTATATTTTAAAATCACCCCCCTAGTCATGCAGTGGCCGTTTTGCTGTAATCGT
CGTGTTTTGTGTCAAGTCTCCCCCTCTCAAAACCCCAAGAGAGTTAAAAAGGCCATCATA
CCAGGTATGCATGTACCAGTATCTCGAAAATTAAGACCAATTCCCCCCCCAAGTTTGGTT
CATAAAAAAACGCGCGAAACTGTTTTTTTTTGCTGATTGGTGATCCGAAAAAATGGTTCC
TCGAAAAAGCATCGAGAAACGCATGACCTAATACTTTCTACGTTGTTTTAAGGAACATAC
TTTTATACGAACAAGATAAAATAAATACATACCACACACACAAAAAAAACATTGCCTGCA
AATGCAGCCCGGATTCTATAGGTACACGACCAAACGAAAAAAGGGGGACAAAAAACAAGG
AGATTATACACGAAAAACACACACCACCAGTAGTACGGGACTACAAACGGGGGGGGGGGG
GGG
>NODE_10914_length_1803_cov_17.308671_g8567_i0
GACCCGCCTCCTCGTCGCTCAGGCCCAACCGCTGCGCGGTGTGCGACCAGAAGGAGAGGC
CGTGCAAGTCAAGGTCGGCGGCGGACCACTCCCGCCGCCAGCTCTCGGCCAGGGCTTTCT
CGGCCCCACTACTGCCGCCCTCGCTCCCGGCGAACCGAGAGGCGGCGGACCCCGGGGACA
GGAGCACGACAATCCCGTCCTTGTGCAACGCCTTTCCGGGCATCGTCGTCGACGGCTCCG
TCGCCGTCGTGGTTGACCATGCCGCTGAATTGTCGTCGTCGTAATCGACGCTACTGCCAC
TACCACCACTACCGCTGGCGTGATCCAATAGAGAAGGTGACAGCTTGAGACTCGGAGGCA
GAGCGACGAAGCCTTCGAAGAGCGCTTCTCCTCCTCCTTCTCCTCCCCCCCCCCCTTCTC
TTGCTTCTTCTTCTCCTCCTCCTCCTCTTCTATCTCCTTCTGCTTGTAGCCCTCGTCTTC
GCCCTTGCCCTGGTCCTCGTCCTCCTCCCTCTGCTGCTGCTCGGTCCAGGAGCAGCAAAG
AGTCCACCTCGGCCGCGGTGGCGTGCAGCATGAAGCAGCCGCCCTGCCGACGGTTGTGGG
TGACGGTTGACACGGACGAGGGCGAAAGGGCGCCCTCCAGCGCTTCCCGGGCCCTCCGGC
CCTGGCCGTGGCTCGTAAACACCAAGAACGTGCTCCGTCCGCTAGCGCCGCCGCCACCGC
CAATACCGCCGCCATTAACGTTACCGTTACCTCCGCTATTACCGCTACCAATACCGCCGT
CATTACCGTTACCGCCGCCATTACCGTTAGTGTGAGCGTTACCGCCGCCACCATTACTGT
TACCGATACCGTTACCGTTACCGCTACCGCCACCGCCGCTGCCGGCGGCGGACAAAGGTG
TTACGTCTGGCGCGGCCTCGGCAGCCGCCCGGAGGCGGGCGTGCTGCCAGTCTACCGCTC
TACGAAACGCCTCCTCGTCGTGTCCAAAATAACTCCTCGAATTTGTCAAAAGCACGTCAT
GGACCCTCTGGACGCTCGGAACCTCCACCATCACTGCTGCCGCCGCCGTCGCTGCTGCTG
CTGGAGACTCTGCCAATCCAAGGATTGCCGCCAGTCCACAGGCGGACGAAGACAGAAGCA
TCACGAACACCGAGGTATTCTTTATCGACGATGGACGACCGACGACGATCTGTCGACCGC
AACCGCGCCCCTTCGTGCCCTGCTGCTGTGCGCGTCGTCTGCTATACCCAGATGTACCAG
AGAAGAAGAAGCACCAAACCAACCACCGCCGGGCTGTCAACCCCACACGTCCGTCCCCGC
TGATGTGATATGTACGAGCTACTTGGCGATGGCGCCTTCTTCGGAGAGGACGTGAAATTC
CATGCAACAAGCAAGGCTGTCCGTTGCCGCGTGTGGTATGCAGCAACAGCAGCGGCAGCA
GCAGCAGCAAACAGCAGCAATATCGCTCTCCGGTCTCCACTCTTCAACGAACGAACGTCG
GTCGTGCGGTGCCCCAGGAGGACCGAACCACACGAAGGACGAGAAGACGAAAAGATAGAT
AACAAACCTCGTGCGTGAAAAAAAATACAACGAACAAAAAAAGGTGTGAGAGGGAGGATG
GAGACGGTAGCGTCGGTGGTCGTACTCTGACACTCGATCTCGTCCAACAATGCAAGCACA
CAGCAGCAGCAGCACAGCAGTGCAGTTTGCAGTGTGAGTTCCGCAACACCAGACACAGCA
GACTGCAGTGCAGAGATTGCAGGCGCCGATGCTACGTGCGGGGAGTTGAGTTCCACGTTC
TGT
>NODE_10915_length_1803_cov_10.237572_g8568_i0
CGGCACCCCCCCCCCCAACCACCTGTCCGGCATGCGAAACACGGCTGGCGGAAACCCCGC
```
