## Supplemental Document SD2 for "Extreme GC3 Codon Bias in a Novel Brown Seaweed Virus Results in Pseudoambigrammatic Characteristics" (part 35 of 76)

```
CGGTAGCCCCGGGGCCTCGGGGGGGAAAGGGCAAGGCAGCGGCGGTGCCGACATGGATCA
GGATGTGGAAGAACTCGTAGACCTGACCACCTGCACCCCGAAGGTCGCAGGGCGGTCGTT
CGTCTGGAAGTCGGAGCTTTTTGTGCTCGACCAGTTCAAGCAGCCCGTGTGTACGGCTTG
CGGGGTGAGGGTGCCCGCCGGCAATGGCACGACGCAGAGCAACACCACGAACCTGATCTG
CCATTACGAGTCGCGGAAGTCGGACAAGACTCACGCGGACAAGCTGGAGAAGGCGAGGAA
GGAGTACGAGGAGAACAAGGCTAAGGGATCGTCGCCCACTCCCAAGAGGAAGGGTTCAGC
CAAGTCCAACCTCCGGCGCCGCGTCTTCGAAGACCTCCTCAACTGGATGATCTTGGCTCG
GCAGCCGCTGCAGGCTCCCGAGCACCCTCTGCTCCGCAAAGCGTTGCAGACAGCGACCGG
AAACCCTTCCTTCAACTGCGGCGGGCAGAAGGAGTTCCGCGAGGCGTTACTGGCGAAGAG
GGACCAGGCCACGACCGTTCTGAAGGAAATGCTAAAAGGCGCGACTCCAGCTGTGACGGC
CGACATATGGACGTCCAATACCAATATGGGGTTCATCGCCCTGACGGTCCACTTCATCCA
GCCGTCCAAGATCGCGTGGGTCATGAGGAAGGGCACCGCGGCTTGCGAGGTGTTCGAAGG
GTCGCGCTCGGCGGCACACGTAGGCGCCAAGATCGTGGACATGCTCAAGAAGCTGGGCGT
CCTGCAGTCCGTGGTCTCCGTCACCTCCGACACGACCTCGAACATCAAGAGCGGCGTCGA
GAACCACACGACGGACTCGATCGCGTGGGTGGGGTGCGCCGCGCACAAGATGGAGAGCAC
CGTGCTGAAGTGCGTCTCTACCCCCGCCCTGAAGGCCTCGCTCGCCGCGTTCATCGGGCT
CTCGGTGCATCTCTCCAAGTCTCCCCTGTCTCAGCAAGCCTTCGAAGCGGCGCAGAAGGT
GAGGTTCAAGCACAAAGCTCCCGAGAAGATCCCCCTGGGCTGCGCCGAGCGCTGGTGGTC
CTGGTGGAACCTGCTGTCGGTGTGCCTGGAGCACAAGAGCAGCCTGGTATCGACCATCGA
GATCGCGAACGACCGCCTGGAAGGGCCGGAGATCGTAGTCAGCTACGAGGACTGGAGGAA
CGCGAGGGTGCTGGCGAAGCTGCTCGAACCGTTCCACGAGGCGATGCAGGCTCTGGAGGG
GGACGACATCACGCTGCCGCTCCTCCCCTGCGTCATGAGCGTGTTGAACTCCCACGTCGA
CGCCGCGACGAGCGGGGAGGACGACAACGACAACTCCCTCGGCGGCGGCGGCGGCGGCGG
TGGCGGCGGCGCGAGCGGCAATCGCGTCGCCGCGCTCCTCGACAAGGGTGACCGCTGGCA
GGAGCCGCCCCCCGTGGTCAAAATCGCGACCGCTCTCAGCGCGCGCACGAAGGGCCTCGA
GTGGCTGGAGGAGGAAGAGCGCGCGACGTGGTGGCGCCTCGTGCTCCGCAAGTGCAGGGA
GATGCTCCGCAACGACATCGCCGCGGAGAGGGCGGCGGCGCAGAAGGAAGCACCCAGCGC
CTCGGATGCCGATGCCGACGACGATGGCGCGCCCGCAGCAGACCCCCCCCTAGAAGAGCC
CATTGACGAACAGCCGCTCAAGAAACAGAAGATTTCTTTCTTGGCGAGGTGTATCGAGGC
GAC
>NODE_10916_length_1803_cov_10.227746_g8569_i0
GGGGCACGGGGGCGGCACTGGAGAGAGGTATCTCGCGGCTGTTGTCGTCCGTGCGGAGGG
AGTGGGAAGGGCGACGACCGGCCGCTGCGTCCGCTCTCGGTGATGGCACCGGCGGAGAGC
GAAGCAGCGACGTCAACGGCAGCAGCAGCAGCAGCAGAAGCGGTAGCAGCGGTAGCAACA
GCAACAGCAACAACAACAACAACACCGGCGGAAGCAGCGGCGGCAGCAGCAGCGGATTTG
GCGATGACGAGCCAACGAGATGGCGAGTCAACGCGGGGCGCTACGAGGAGTTGACGTGGA
CGCATGGCGGGCTGTACGAGGCCTTCCAGGCTCTGGCAGACCCTCGGCGCGTGGTGTTCT
CCATGGGGGTGGTCGACGACGGGCCCCCCCATGAGGGCGGAGAGGGCGTCGATGGGTTGC
AGGACGTGTCGCCCGTGGTGGTGCAGGGTTTGCTTGGGCTTTCGGTGCAGCAGGTGTGCT
GCGGGGGGCAACACGCGGCGGTGCTGACGGACTGCGGCGAGATCTTCACGTGGGGCAGGG
GCGGGTTCGGCCGACTCGGCCACGGCAACAGGGAGGCGGCGGATTCACCGAGGAGGATCG
AGGCGTTGGAGGGGATCCCCTGCGTGCAGGTGGCGTGTGGGTTTGCATACACAGCGGCGG
TAACGGCGTCGGGGGAGCTGTACACTTGGGGCGCGGGGGAAAACGGCCGGCTGGGACTAG
GGGACGTTGAAGACCGACACACGCCTTCCAGGGTGGAAGGGCTTCACAGCAAGGTTAAGG
AGGTGTACGCCGGGTCGGTGCACTCGTGCGTCTTGACGAGGCAAGGCACGGTGTATGCCT
TCGGGAAGCACGAGTACACCGGCCACGGCGACAAGGAGGACGTGCTGGAGCCGCGGCTGA
TCCTGACCTTCTCGGGGGGAAGCGAGGCGCTCGTGAGGCAGATCAGCGTCGGCCCCGGCG
GGTACCACACGATGGCGCTCACTTGCCAGGGCCAAGTGTACGCGTGGGGCCACAACCGAG
TGGCCCAGCTGGGCATCGGCAACTCGTTCACCGTTCCGCGGAACATCGAAGGCGCTTACT
TCCTCCCCAACCCTCAGCTCGTCGAGTCTCTTGTGGGAATGAACATCGTGAAGGTGGTGG
CGGGGTGGGGGCACAGCGCGGCACTCACGATGGATGGGCAGCTCTACGTCTGTGGGCGCA
ACTACCAGGGGCAGCTGGGCCTCGGCAGCCCCCAGGGCTTCCCCCAGAACGAGAGGGGCC
ACCCCTTCCAAGCCGACTTCTGCCTCATAGAGAAGCTGCAGCACCTCAAGATCAGGCAGA
TCGCCTGCGGCGGGGAGCACTCGGTTGCCGTTTCGGAGAGCGGGGAGGTGTGGTCATTCG
GCGCTGGCCACAAGGGCCAGCTCGGGCACGAGTCCACTTCGAGGGAGGACTTCCCCCGAC
TCGTCCAAGCGCTCAAGAGAACGAGGCGGGAGATTCTTCATGTGGCATGCGGTAACAACT
GCACCCTGGTCCTCGCGGGAGGAGTGGCGTTCCCCTCGCTCTTCGAGCGAACAGCCGCCA
TGATTCGGGGGAACTCCAAGCTATGGGCGGACGTAGAGTCGCTGGGGCTGCTCCCCCCGA
GCGTTGTCGACAGCCTCAACCGGACGGTGTCGGAATGAGACGACGATAGCGATAGCGTCG
GGAAGGGCACTTGTCAGTCGGTGCCTGGCGCCCGTATGACACCGCGCGCTGGCAAAAGGA
GAGTACTGGTCAAAATATCCTATACAACAGGGTGGTTGGGGTGTACTCGTGTCGTGCACG
GCC
>NODE_10917_length_1802_cov_8625.017351_g8570_i0
GTTCCCTTGGTATTCTGTGAGCGAGCTCCCCCTCCTCGCACCTCGGCTTAACCATGGCGG
TCGGCAAGACGAACAAGAAGGCCGGAAGGAAGGGCAACAAGAAGAAGACGGTGGACCCCT
TCACCCTCAAGGAGTGGTACGACATCAAGGCGCCCTCCATCTTCCAAGTGCGCAACCCGG
GCAAGACTCTCGTCACGCGTACCAAGGGAACGAAGATCGCTTCCGAGGGACTTAAGGGGC
GCGTGTTCGAGTTCTCGCTTGGGGACCTGAACAACGACGAGGACCTCGGCTACCGGAAGG
TGAAGCTTTGCTGCGAGGATGTTCAGGGCACTTCGGTCCTGACCAACTTCCACGGAATGG
ACCTGACCCGCGACAAGCTTTGCTCCCTCATCAAGAAGTGGCAGACGCTCATCGAGGCGC
AGGTTGACGTCCGCACGACCGACGGCTACCTCCTCCGCATCGCTTGCATCGGCTTCACCA
AGAAGCAGGACAACCAGATCAAGCAGACGTGCTACGCGCAGGCGTCGCAGATCCGAGCGG
TGCGCAAGAAGATGTGCGACATCATCACCGAGGAGGCCACCAAGTGCGACCTCAAGGAGC
TCGTCCTCAAGTTCATCCCCGAGAACATCTCCTTGGCGATCCTCAAGGCTGTGCAGAGCA
TCTACCCGATGCAGAACGTCTACATCCGCAAGGTCAAGGCGCTCAAGAAGCCCAAGTTCG
ACCTGACGAAGCTCATGGAGATGCACGGCGACAACACCGTCGAGGACGTCGGCATGGAGG
TGGAGAGGGAGGACGAGGAGGGCGAGGAAGCCGCAGAAGAGTGAACCCACCGTTCGCACA
GTTGCCGTTGTTAGGCCCTCACCCTTCCATCCCTGTGGGCCGACCATGTCGCCGTTATGA
GTTGTTGTAACCGAGATGGACGCCCAGTCAGAGGGAAGGGGCGATGGTCTCTCCTGGTTG
GGGGGGTGTTGGGGAACACTTTCCCCCGGCTGAAATGGTGCTGAGTTTTACCCGTGCACG
AGAGTCACACCGTCGTAGCATCACGCTTCGGAGGAGATAATGGCATCAAAGCTCACAGAA
ATTTCACATACTTTTTTTTGCGCCCACCGTGCGCTTGGACGAGAGGTTCATAAGGCACCT
TTGCCCGAACCTCTCCCTCCATCCATCATGAGTTTCTTTGCTTTTTTTTGTTTCGCTTTT
CTGGGCCCCGCCCTGTGGCCGATGGTGCGCCGTTAATGGCGACAACGTCAACGAACCGTT
GCCACCACCTCCGCACGGGCGATTATTTGTCGCATTTTGAACTGTGCTTCCTTTCGCTGT
CATTGCGACTACGATCATACCAGACAAAATATCAACATTTAGCGGGATTTGTTGCAAGAC
AGCGCCAAGTTGGGGGAAACAGATGAGGAGGGGCGTTTCTTCCTTCAACAATATCCTCGT
CACTATACTACCGGTCTGTATGACGTGGTACCACACATCAGAGGACACAACAGTTAGTAC
GACGAGCGTTGACAACCTGCTTACATTTTTAAGTGCAGTGGGTCTCGCCTCTGCCACAAG
CTAATAATGTCGAATTCATTAATTCGCCTGAAGATGAAAGACTTTAAAGTTATGTCTGCG
CGCAACAGTACCTCACCCTTGGAGTAGTAGAAGCCGTGTGCAAGGGCATACTCGTACATA
CATTTAGGTGTCGTCGCCTTCGGGACTCTCGAGATGCGAAAGACCTGAAAGGTTCGAAGT
ATTAGCCACACGAAGCAGCCTATGTACGATGGTGATGGTGTGATAGATTCCCGGGGGTGG
GT
>NODE_10918_length_1802_cov_6251.130133_g8570_i1
GTTCCCTTGGTATTCTGTGAGCGAGCTCCCCCTCCTCGCACCTCGGCTTAACCATGGCGG
TCGGCAAGACGAACAAGAAGGCCGGAAGGAAGGGCAACAAGAAGAAGACGGTGGACCCCT
TCACCCTCAAGGAGTGGTACGACATCAAGGCGCCCTCCATCTTCCAAGTGCGCAACCCGG
GCAAGACTCTCGTCACGCGTACCAAGGGAACGAAGATCGCTTCCGAGGGACTTAAGGGGC
GCGTGTTCGAGTTCTCGCTTGGGGACCTGAACAACGACGAGGACCTCGGCTACCGGAAGG
TGAAGCTTTGTTGCGAGGATGTTCAGGGCACTTCGGTCCTGACCAACTTCCACGGAATGG
ACCTCACCCGCGACAAGCTTTGCTCCCTCATCAAGAAGTGGCAGACGCTTATCGAGGCGC
AGGTTGACGTCCGCACGACCGACGGCTACCTCCTCCGCATCGCCTGCATCGGCTTCACCA
AGAAGCAGGACAACCAGATCAAGCAGACGTGCTACGCGCAGGCGTCGCAGATCCGAGCGG
TGCGCAAGAAGATGTGCGACATCATCACCGAGGAGGCCACCAAGTGCGACCTCAAGGAGC
TCGTCCTCAAGTTCATCCCCGAGAACATCTCCTTGGCGATCCTCAAGGCTGTGCAGAGCA
TCTACCCGATGCAGAACGTCTACATCCGCAAGGTCAAGGCGCTCAAGAAGCCCAAGTTCG
ACCTGACGAAGCTCATGGAGATGCACGGCGACAACACCGTCGAGGACGTCGGCATGGAGG
TGGAGAGGGAGGACGAGGAGGGCGAGGAAGCCGCAGAAGAGTGAACCCACCGTTCGCACA
GTTGCCGTTGTTAGGCCCTCACCCTTCCATCCCTGTGGGCCGACCATGTCGCCGTTATGA
GTTGTTGTAACCGAGATGGACGCCCAGTCAGAGGGAAGGGGCGATGGTCTCTCCTGGTTG
GGGGGGTGTTGGGGAACACTTTCCCCCGGCTGAAATGGTGCTGAGTTTTACCCGTGCACG
AGAGTCACACCGTCGTAGCATCACGCTTCGGAGGAGATAATGGCATCAAAGCTCACAGAA
ATTTCACATACTTTTTTTTGCGCCCACCGTGCGCTTGGACGAGAGGTTCATAAGGCACCT
TTGCCCGAACCTCTCCCTCCATCCATCATGAGTTTCTTTGCTTTTTTTTGTTTCGCTTTT
CTGGGCCCCGCCCTGTGGCCGATGGTGCGCCGTTAATGGCGACAACGTCAACGAACCGTT
GCCACCACCTCCGCACGGGCGATTATTTGTCGCATTTTGAACTGTGCTTCCTTTCGCTGT
CATTGCGACTACGATCATACCAGACAAAATATCAACATTTAGCGGGATTTGTTGCAAGAC
AGCGCCAAGTTGGGGGAAACAGATGAGGAGGGGCGTTTCTTCCTTCAACAATATCCTCGT
CACTATACTACCGGTCTGTATGACGTGGTACCACACATCAGAGGACACAACAGTTAGTAC
GACGAGCGTTGACAACCTGCTTACATTTTTAAGTGCAGTGGGTCTCGCCTCTGCCACAAG
CTAATAATGTCGAATTCATTAATTCGCCTGAAGATGAAAGACTTTAAAGTTATGTCTGCG
CGCAACAGTACCTCACCCTTGGAGTAGTAGAAGCCGTGTGCAAGGGCATACTCGTACATA
CATTTAGGTGTCGTCGCCTTCGGGACTCTCGAGATGCGAAAGACCTGAAAGGTTCGAAGT
ATTAGCCACACGAAGCAGCCTATGTACGATGGTGATGGTGTGATAGATTCCCGGGGGTGG
GT
>NODE_10919_length_1802_cov_357.905726_g8571_i0
TTCAAGCTCGCCACTCGACCGTCAGCTCCGTCACACAGCAACCCAACGCCACCATCTGCC
TGGCCCACTGATCTCTTTTCACAGTTCCATCCCATCGCTTCGACGTCAATTCCAAGCAAA
CCATGAACGCCATGAAGATTGTTGGATGTGCGGCGCTGGCTTTCGCGCGCCAGGCTGGTG
CCTTTGTTCCTTCTCAAGCTTTCGCCGCCAGAAGCAGCCTGCGACCATCCGGGTCGATGC
AGGGTATTAGCTCGACGTCGTTGCGGATGGTGTCTGTTGGTCTGGCGCCGCCGGACTTCA
AGCTCATGAACCAGAACAACAAGCCGGTGTCCCTTAGCAGCTTCAGGAACAAGAAGAGCG
TTGTGGTGTTCTTCTACCCCAAGGACAGCACCCCTGGGTGCACCAAGGAGGCGCAGACCT
TCCAGGCTGACCTCGCCCAGTTCAAGAAGCTCGGGGCGGAGGTGATCGGCATCAGCAGTG
ACGCTGACCACAGCGCGTTCGTGAAGGAGAATGGCCTGAGCATGACGCTCTTGTCAGACA
TCGGGGGCAAGGTGCGCAAAGAGTGGAAGGTGAAGGGCGCCATGTTCGGCAAAATCGACG
GCCGTGTCACGTACGTCTTGGACAAGAAGGGCGTGGTGACTAGCATGTACGACAACCTCC
TCGACGGCGCCTCTCACAGCAGGGAGGCGCTCAAGGCTCTGGGAGCCTAAAAATGTACTT
CGCTCGGTTTGCCTTTTAACTTTGTTTTTCGAAGGCTTCCTTTCGGGCGAAACATTTGCT
GACAATTTTGTTGAAGCCTTTGGCAAGGCGTCCTCAGGCGTGTACTCCCATCACGGCAGA
GTGTCGACGACAAAGCGTGGTGGAAGTCGGTTGCTTTTACGTACCTGCGGGGGTATGTTT
TCACTGAAGGTGTAACTTTGCCCACGGGTTTTTTTTTCCGGTCTGTAGGCCTTAACGTTG
TCTTCGTTCTGTAGGTACGGACGAGGACAGCCGAGTTTCCTCCGGCGTGGATGACCCTGG
GAAAGTCTTTAGAGACGGTTCCTGGATTGTTATCTACCTGTATAATATACTGTTTACAAC
ACGGAGCGGTGTTAGCGTGGGTGTTATAATGTGTTTGACAATTTTGTTTCTTGAAAAATC
GCTTCAACCTGTGGCATCCCTGTGGCACACTGGTCAGCCTCGTCTACCTGAGAAGGCGTG
ATGCAACCCGTTTGCTTGCGCTGAGAGCTATTAGTAGAGATTCGAGCATATTGTAGTAGT
GGTGAGGTAGGGTATCGTAGAGCACACGGGGGCAACACAAGCTGGAAGTCAACGGGACGG
TGATGCCCTCCCCGCTCAGCTGATGCTACGGGTTCCCCAAAATTGTGTGGGCCTCAAACG
ATCAGCGTGCGCTACCGCAGCAATGCTGCTTTCAACCCTCCTGCCAATCAATAGGCGCGC
GTGGCTTTCAATCCTCCTGCCGATAAATACGCGAACGCGCCGAAAAACAATTTTGTTGAC
CCTACGTTGTAATAAACAGGCGGCTATACCGGTTAGTAGCCTTATTTACTGCAGTGTGGC
GTGGAGGCGCCGCCGGACTCACGGCTTTGTTCTCCATCTGCATCGTTCGTTGTGTTTGTT
CCTTACAGAGTAACCCTTGTAAACATGCACAATGTATCTCTCAATACAATACTGTGATTC
CATTTGCAGTACGTTTGTTTGACACTGACAGCGTGGGTGCAGTTGAATTTTTGAGCTGTG
GTCATTAGAGGCTCTCGTTTCTCAAAACGTCCGGAGTGCAGGGCGACACATCAACCTCTC
CG
>NODE_10920_length_1802_cov_279.725853_g8572_i0
CAAAGAGGAGTACAGCGCGGGAGGGCCACCCCCGTCCCTATCTTCGTGAGTTCGTCAACC
GACGTTCGGAAACGTTGGTTGTGGATGTTTAGCCAGGGGGCTATGTTAGGCTCGGGATCG
TCCGCAGCGCTTCCATGGAATTGGCGCATCTCGTTGTTTCCTAGGTTGTGGAGCGCTGTC
GTGCTCTTGCTGCTCTCGTACAGTCCGAGAAGGGGGGAGTCTTTCGTCCAGTCGAGAGGA
TCGATTGCGGGCCTAGGGAGAGCTAGCTATGGGCTGGGCAGGTCGAGGGTTTCCACGGTG
CCATTGCGTAGACCACAAGGGGGTGGACTGCACATGGATGCCAGAAGTTGCGCGCCGGAG
ATTACAGACGACGACTTCGAGGCAGAGGTGCTCAGCGAGGATCGACCGGTTCTGGTATTT
TTCCGAGCGCCATGGTGTGGTCCATGTCGCATGGTTGGGCCGGTCGTCGACGAGGTGATC
GCCGACCATGGCGGGAAGCTCAAAGTTTTGGAACTATGCACGGACGAGAACCCCAAGACA
GTGGCGGAGTTCAAAATCCGGAACATCCCCACGCTGATGCTCTTCAACGACCGCAAGAGC
ATCTTGACAGTCGTCGGGGCGGTGCACAAGAGCGCCCTCGTCAGCTCGATAAAGAAGCAC
ATGGATCTTTGACCAGGCACGAGAGAGCGTCTTTAAAGTAGTCAAGCTACTCTACTCGTA
CACGGAGGGCTGCGGCAGTCAGCCCTTGTGTGTTGTAGTGTGCGAGACTGGAGAGGGTGC
GGCTGCTGTGCTGTAGCATGGGTACCCTCGAGGGTGGCGTTATGCTATCGCAGCGAAGCT
ATTTCCACTGCGAGCGCTAACATTGATCGAAGAGCGTTCGAATGGCACTCGCTGCGTTGT
TGGGGCGATAGCTGTCTTGGGGATAAGTAAGGCGAGCCGAGATGTACACCCAAACCGGAA
AAAAGGTTGCCGAGCATTGCGTCCTGGTTCCCTGTCTTACCAGTAAGCCATGCGTATGCG
TTTGCTCCAGGAGCCACCCCGTAGATTACGCCGGCTTTTCGGTTTAAGTGGGGTTTTTGC
TCGAGAGCACGAGTGTGTCGTGTGTGGACTGCGTTGTCATTGGAGTCGGCCGATGATCGC
CTGTTGTAGAACATTAAGGCATCGGGCAGAGCCGCCCGTTCGCCATGGTTAGCATATCCT
ACCACCAGGTACACCATCGCACCAGATTTACAAATGTCAGTATTGATGGCTCTGTCAAGT
GTCGGTCAAGATGAGGACGTTCTTCTGTTTCTTGGCAGAAGACCGCCGTGTGTAGTGAGG
ATATGTGCGTAGCGGGAAGGCACCCGCGTGCATATACATGTTGGACTCCCATCGCTTCAA
GGCCCGGTGTAGAAAACCGCGTACAGCTATTTCAACGTTTTACATCCGATAGGTTGAACT
AAAAAAGAGCCACATTTTTGTCGTGAGAACGTAACTCCATCATCAATGGTATACCACCTT
TCTTGTCTTTGGCATGCACCTGGTGTAACGATCGCAGCAACGCGAAATCGTGGAAAGCTT
GAATCACAATTCAAAGCGCTGGGCACCTGTGTACGACCGAATCATCTGTGACATATATTA
TGGTTGTATATTATAGGTGCCGAGGACTTGTTTGCTTCGCGTATTGTTGTTGGGCTCTTT
TCGTGCTATACAGGATATTATGCGTTCATCTCCAATCAAACGGGCTACGAGTATGTATCC
CCTTCAACAACAGAAATCTCTGATCGGGCTATATTTGCCAACCTGCTGCTCGCAGCAATT
CG
>NODE_10921_length_1802_cov_254.742626_g8573_i0
GGGGGGGGGGTCAGGTGTAAGATTTGTGGCGCGCAAACGCACCGCTGCTGTGGACTGACG
GGTGGGCACTGTGGTGTGCCCGTCAGAGTATAATAGGTGACAAAACGGGATTAGAGCTTT
GGTGGAAGGGGACGAGAATAGCGGTTTGTCCTGCAACGCAGTTTTGGAGTGGACGTGGAT
GGCGTGAAGAGGGTAGGGGCGGCTATTTTGACGCCTCGCATGATGTGGGGGGGCGTATCC
CGGCTGCTTCCCGAGCGATAGATGCCCCCTTGCTTGTCTGCATCATGCGCTCGAAATCGA
AAGTCGATGTCAAATTCAGGTGTGTTGTTCGTGCGTCTGGTGCTCAGCGGGAAGCCTATT
TTTTTGTTGGAGATTTATTTGCAGGCTTTTCCCGCGAGTGTGTCTGGTATTTTTCCCTTG
GTTAGGGCGCGTATTGGTCGCTGGTGGTGGTGGTGGTGATGTGGCTGGGCGTGATCGGTG
CTCTTTTCGAGCGTGAGAAGGCGCATTTAGTGCTCGTTACTGGAATATGTTTGTACACCT
CGGGGTCACGGAGAAACACCAATCATTCTATCCTGCATCAGCATTTCTTACTAAGGCTCA
TGAAAAGTGCTTGTATCCGACATATCCCCACACCCACAACTTTCGGGTCTTGCCGGTGTG
TGTGGTGTGTGTGCATTGGTTTATTTCACGGGAGTAAGTACTGGGTTTGGATGAGCGAGT
TGGCTCTTTTCTTTTGCCTTCACGCATACATACATGCAGAATTGCGCTCCCTATGGGGGA
CCGCGCTTGGGGTGGGCGAGTTTGTCGATGCAGCCATCACCCATTTCTGTTTTAGGTGCT
ACTTATAGCGCAGGGTGTGCCGCTGCTTTTGTTTTTTTGTGTCTCTGGTTCGGCAAGAGG
TGGTCAAAGGAACATCAACAGCAGTAGTAGCACTACTGTCGTAGTAGTGGTAGTACTTGG
ATTCCTGCTGTAGAAGGTTTCCTTTCGACCTGCGGTATGCTGTCAGGCGAATATTTATGG
TGGTTTTGGTAACGGTAAAAGGTCCGAAAAAGCGATGGATAATACGTAGGTACAGTAGTT
AGTAGATATTTATTTTACGTTTTTCTATGTCGGGGTCATTCGACACGCGTACTGGACGCG
TCTGTGGGGAACCTTTTTACCGTTTGCTGCTGGATGGAGCGTTTCTTGGTTGTTTCCCGC
TGCGGTTGGTGGAGAAAGCTTGCGTGTGGCGTGGCGGCACGGTGTGTGTGTGTGCTTTTT
TCCCTGGTGGGTGTAAGTTGTGGTAAGAGCATACCCGCCCGACGTTTCGAATTGTTGCCC
CTTGGTCTTAAAGGGGTGATGGCTTGGACTTCAGCCTGTCTGTGTTGTGATGGCTTTTGG
CGTGCACTAAGTCTTACCATTACTTATTATTATGGAGTTACACGAAGTTCTGTCGGTTGA
TTCCTGTTATTATTTGAGACGAATGTCGAGGTGCACGTCCATTTTCCATCTTGACTTTGC
GATGCCTCCCTGGTCGATGCTGGTTGGTGTCCATCCACCATCCTATACCCCCTGATCGAT
GCCGGTGTCAGCCCATCATCCACCCACCGGTTTGCCGTATTATTACGGTACCTTCCTCTG
AATGATATATTCCCACTCCCCGATTGATACCGCTGGTGTCAGGCGTCAGGTGCGGATACA
AGCCATGCATCATCGGTAGGGGGGATTCTTCTGGGCTCAAAGAAATGTGTCTGGTCCCGA
CTCACGGGCTAGACATCCTCGCCAGTTTCGCCCAAGTCTGCGAGCGCATATATGAATGTG
GT
>NODE_10922_length_1802_cov_105.787160_g7800_i1
CGTGCGTTGCGTTACACCACGCTAGGCTACGTCATGAAACCGGGGGGGGGCAGATTTAAA
ACAACTTGCGCGGCGTCGAAAAAGATCACGCCATGTTCATATGAAATATGTAATATCTTC
ATGTCCACAATCTACACGTACGTATGTTTATGTAATGTGACGTGGGCATGCTAAATGTCA
TGTGATGCCACACAACACACCCACTCACACGCCACATTGGGTATCATATATATGACATTA
TGTCATGAACATGTTCCATATTTCATGCCGAAACGCCACATTACAGGGAAATCCAAAGCC
AAAGCCAAGCCATGCCATGCCCATACCATGGTTCACATGCCCCCGTGCGTGTGAAGGCAA
GTGTGCCAAGATTTTACGTTTGTCATGTCATATATACCATGCCACATGCCAGTGCCGCAT
CACACGATGCCATGCCACATGCCATGCCGTATCACACTGATGCCATGCCACATGCCAATG
CCGCATCACACTGATGCCATGCCCCATGTCAATGCCGCATCACACTGATGACATGCCCCA
TGCCATGCCCCATGCCAATGCCGCGTCACATGCCAAGCCACGTTTCACCAAACCAGTGCC
ATATGTATGCCATGCAAAAGCCACCTCATGCTGCGATGCCATGCCACATATCACCAACCA
TTTGCCTCACGACCGTGTCATACCGACGTCGCGGACGAGGTCTCATTTCGACCGGGAACC
TTCTCCCCCTCCCGCCCCTCCCCTACATCCCGCCCCTCCACCAAGTCAACGATCGCCTCT
AAAATAGGACCACCGACTTCCACCTCCTCCCCCGCCTCGTTCGGGTTTCCACTAGCGGAG
GCGTCGGCCGCGAAGAAAGACGGGAGCGGGAGGTCGTAGCCTACGGAGTAACGGTCGAGG
CCGAGGGACGCTTGGGCCTCGCCGAAGGGGGTGGGAGAGACCTCCGCCTCTTCCATGTCG
TCCTCGCACAGGCACTCTTCCGGGACCAGCTCGGGGTTCTTCTCCCACTTGTCGAAGCAC
GCCTGCTCCCTGCGTTTGTACTCGTCCACGGCAGCATCTTTCTCAGCCATCATGTCGCCC
ACAAAGCGCCCACGAAAGCCGTGCTTGTCCGGCTCCCCCATCGGGCGAAGGTCGGCGTCA
AACTCGTACATGAACGGCTCCCCCGTGGGGATGTTCACGTATCGGATGGCATCCTCGTCT
ATGTCGTCCAGCCTCTTGACCAGGCTCCGGAGAGTGTTGGCGTGCGCCACCACCACGACC
CGCTTGCCCGCCCTGATGTCGGGCACGATGTCCGACTCCCAGTACTCCATCACCCTATTC
GCCGTGTCCCGTAGGCTCTCGGACTCCGGTATCACCAGGCCGCGGTAACGCGAGTCCATG
CTTATCAGGGGGTAGTGGGGGTGGGTCTCGACCATCGCGGGCGGGCGGGTCGAGTAACCT
CTCCGCCACTCCACCACGATGTCTCCCATCGCCTCCTCGAGCTTCGCCTTGTTCCTTCCC
TGCAACGCCCCGTAATGCCTCTCGTTCAGCCTCCAGGTGGTCTTGATGGGGATGTACGGC
TGCCCCGATCCCTCGAGAAGGCGGTGGAGCGACGTGCACGCCCTCTTCAGCACGGAGGAG
TGGGCCACATCGAACTTGTAACCGGCGGTGGCTAGCAGCTTGCCGGCCTCCAGAGCTTCC
TTCTTACCCTCGTCCGCGAGGGGGACGTCGCACCAGCCCGTGAAAATGTTGAGCTTGTTG
AAGGTACTCATTCCGTGCCGAAGCAGCACCACCTGCGTCCCCTTTCCCGGGCCCATCCCC
CC
>NODE_10923_length_1802_cov_89.601504_g8574_i0
CAAGCAAGGCAAGCAAGGCAAGCAAGGCAAGCAAGGCAAGCAAGGCAAGCAAGGCAAGCA
AGGCAAGCAAGGCAAGCAAGGCCAGCAAAGGCAAGATAAGGCAAGCTAAGGCAAAGCAAA
CGCAAGCATTCGCAAGCAAACGCGAGCAAACCCAAGCAAACACGAGCAAACGCGAGCAAA
CGCGAGCAAACGCGAGCAAACGCAGGCAACGTTCGTTCGCCGAGCGAGCACCCCCACTTC
CATGCCTACAACAGACAGAGCTGATTTATTCTTCACCCCTACTAGTCATCCATCCTCCTG
ATACGCGACTATCCGCAAACAGCAATGACAACGACAGCAACAGCAGCTCCGCTGCTTTGC
CCCCCTCTAGTTCCCCCCACAACCCACACAGAAGTACACCATGCGTCTTTTCATGTCTAG
GCATGCGCAGAAAAAACTGAGGGCACCAACCGCCCACCTGTCAAACCTAAAAAAAGCTAC
CAGTACCACATGACGACAAACGCGCGGTGTGGGCCACATGACGAGAGCCGCAACCGAAAT
AACCGAGAAAAACAGTTCGCGAGGCGAGACACACCACGAGCATGGCCAAATATGCTACCA
GGTACATAAAAATAGGAGACCGCAGTTTTTGACCCCTTGACTGACCGCCCCAACATTAAA
ACCAGTATAATAAGGCAAAAAGAGGTATCGACGCGCCCAAAAATAACTATCTCCTATATA
TACCAGTCTGGTCACAAACATATGGGACATTTAGGTGGTCACAAACGGTACAAATGTACC
TTATATTTACGACCAGACTTCTAGCATATTTAGCAGGACAGCCTCGTTCTCCACATGCCC
AGCCAAAAACAAAAAACAAAAAAACATATATCACAACCGAACGTACAACGAATGGATTCA
CCTCATCCACCCATCCATCCATGAATGCATTCTCTCCCTTCCCCTTCCCCTCCCTTTCCA
TTTCTCTCTTTGACTCTATTTCCTGTACGTGGCAGCCAGCGCCTAATCAGATTGCGCCAC
ATGCCCTGCCCGACCCCCGCCTCCTGTGCCCGCTAAAAAGAAGAGTGCATTCTATACGGC
ACGGAGGCGGATCGTCCTTGACGAACGCAAAACAAAACATCGAGCGGAATATTATCGCGC
ACAAAAGGAAATTCTCGGCACAGAAAGTTATCGCGACAAAAATATTTTCTAGTTCAGAAT
TTTCTCGCGCAAATCATTTTCTCGACGACACGGAACGTTCCCTGAAGCGCCACGATTGCG
ACCCGCAAGGTGTAACATCCTCGGGGGGAAAAACATAAAATAAAATAAGAGCCGCCCCTG
CATATGCAGCGTTTGTTTTACTATCCTCATGGGTGGATGGCGAGGTGTTTTGTACGTACA
TTGGTTGGCGCGGAGTGGGGGCGGGGGGGGGGGCGGGGCTGTCGGCGTACCCCGCCCCGA
GGAAACCCGCGGCGCAACATTTTTTCAAGAACAGCCAGCGTAAGCAACGGACAACCCAAC
CAAGTAACCAACCAATAAACCGACCGATCAATCCCACCGATTTTGCCCACCGCAACCTGA
TCTCGTAACCGAATAAACCAACTAACCAACCACCCAACCAACCAGACGAATCAACCGACC
GACTACTCAACCAATCAAATCAATCGACCGACCACTCAACCAATCAAATCAACCGACCAA
CCGACCGACCGACCAACCGACCGACGGAAGGACGCGTCAATTCCCTACGCTATCCCCATT
AGCCCCCACAGAATGTACCGGCGCTTTATCGCCCGGTCTATCGCTATCCACGTCACCCCC
CC
>NODE_10924_length_1802_cov_65.895315_g8575_i0
GTCGCACCACACCCATCACCTCCATTCCATTCCAAACTAGAAACCCACCGAGACGCGAAC
TGCCGTACCCGAGGTCCACTAAGACAGGGACTCGACGGACTCTGCCAGGTTTCGTTGCTC
TCACCACCACGCGAGCCCGTCGGATTTCGAGGCGGACCTAGCTCGTGTGTGTGTGTTTCT
CGGGGGCTCGCGGACGTCTCGGGTGGTTTATTTTTTCGAACTACAGGGCAAAAGCTCAAA
CCCCTTGGAATCTCTCTTTGGTATCTGTGCGGTTGTGTCAGAGGGAGGAGGAGAGGGACT
CGGCGAACTGAAGGCGCCGCAAGCTGTGGACGTGCTTGGCTAAGGTTGGCGCTCACCCCC
ACCACCTTTACTTCGCTTCTAAGAATGATGACGGCGAGGATTTCGGTGGCCGCGGTGGGT
CTGCTGCTGTCTCTGGCTGGTCTGGAGCTTGCTACAGCGGCTCCTTCGCTTAGAATAACG
AAGCCTGACAGCGCGTCTTCGTACCACGCGGGCGACCCTGTGCCGGTGCAGTGGTTCTAC
AATGGCACTGGCGAGACGTTTTCCATCCTGCTGTTCAAGGCGTCCGAGCAGGTTGCCGAC
CTTTGCGCTTCTGAGGAGAACGGCGTTTGCTTCGACCTCACTCAGGACCAGACCGTGCTC
TTGCCAGAAACAGGGCTTGAGTCTGGGTCTGACTACACGGTGTACGTGAAGGACGAGTCG
TCGGACGCGGAGCACACATCGGACCCGTTCATCGTCATCGGCAGCGCAGACACGAACATC
GAAGTCACCTCCCCTGATGGGCTGACTTCCTTGACGGTGGGCACCGAAGTCCCCGTGGAG
TGGCTGTACGTCGGCGAGAACACCGTCTTCGACATCTACCTCAGACAGGACGGCGAGCGC
GTGAGCGAGAACCTGTGCTCGTCGCAGCCTTCGGGGGCCTGCACCTCCACCAATGCCGGG
TCTGCCACGGTGACCCTCCCCACGGAAATCGCGAACGGTGCCGACTACAGGCTGCTGGTG
GTTGACCGAGCAGATGACGATGCTTGGGGCCTGTCCAGCGCCCTCCCCATCGGAGTGGCG
GTCGTTGCCGCCGCCGAACCTACGTCCGAGTCGCTGTCGGCATCCAAGCTGGCCCTCGTC
ATCGGCTTGTGCGCAGGAGGCGTCTGCTTGCTGGCGATGCTGCTGGCCTGCTTCCGCACG
CGGAGCAAGAACCGCAGACGGGAAGAGAAGTTGGCGACGCTCGACATGCTCAACAAGAGG
AGGCCAGCCCCCTCCGTCCCTCTCTCGGTGGAAGGGATGGCCCAGCCCGACAGCCCCGAC
CAGGTGAATAGTTTGTGTTTGGTGTGATGGTATACTCGTACGAACGCGTAAGCAGTTCAT
TGTGTAGACGTGTTTTGTATCTCCTCTATTTACGTACGTAGCTTGAATTTTTGTGTTTTG
TATATACCCTGGTACATAACAATATAGAGACTCGTATGTATGTGCGTAGCTTTGTCTATT
ATGAGTGGCGTTTTGTTCACATGTGTTTTTTTTTCGGCCGTAGTTTCGTTTTTTCGCTGG
GTCGTTTTAAGAAAGTACTCGATATTTTTGTTGATTTCGCCGTAGAATTTATTTACCCCA
AGGTAGCGTAGCGTACAAATTTATTATTTACCCCAAGGTAGCGTAGCGTATAAATTTATG
CATGTATTTAGTATGCCAGGTACCTTCTTGGTATAATGTATATATTTGTTGGTAGTTTTG
TTTTTGTTTGTTTTTTTCGTCTCTTTTGTTGATTTATTTCACCGTTGAAACATTCATTTT
TC
>NODE_10925_length_1802_cov_33.393869_g8576_i0
AAAAAAAAAACAAGGAAACAAAATAATAAGACGTAAAAAAAGCAGGGAAAACGAAAATGG
TCCGGAATCCTGGAGTTTACGTACTGTACAGAGGCACGAAACACGCAGACAACAAATAAA
TGGGGGTATATGCGCTTTGGGCGGTTAGCCAACAGCAGCAAAAGTCCAGCGTATAGCCCG
TAGCTCGACGTGCGTGCTACGCGGCAGTACGGCACTCGATGGGCACACCTGTGTGCGCTC
GCGCCGCGCCACCCCACCCCACCGTAGGCTGGGCGGGGGAAGGGAAGCTACTCGTCCAAT
CACCCACCAATCGCACCAAAAGAGGGGGAGGGGGTGTACCGTATATGACAGCGTGTATCA
CACCCCCTAAGTGAATTTCAAAGCCAATTTTCGCCATAACAAGGGGGGCACAGACAACGA
AAAAGGCGGCTTTCGGAGCATCTTGTCGAGATCTTTCCATAGATGGGTCGCTCGGGGTTA
GCGCTCCACCGGTCGTCGAGCAAATCAGCGTTGAAATTCGTCCGAGGGGGTGTGGTATAC
AATATACGGTATGTCGTTTGCGCTCTTCAAGACTATGCCTGTTTTACTCGCAATTATAAA
CTCTAGTATCCACGACCTTGACCCATTTAGGACCGCANNNNNNNNNNGGGGGGGGGGGGG
GGGGGAGTCTCAGGAACTGGCTGCAAGCAAGCGCGTGATTGGTATAGAAGAATCCTCCCT
GCTGGCCTTTGGAGTGAGAGTCACGAGTGCTTACCCCCCGACAATAGGAGCACGAGTGCT
TACTCCATAACATCAGGACAACTCGTCACACGCTAGCTTGGGCCTCGTGTCTAGTCTTAG
GGCCGTTTGAGAAAATATTTTTAATCATTTTTAGTCGACCAGAGTTCCCCCGAAAAACAG
AATGGGTCGATCGACTCTGCCACGCTGGCGGAATCATCGACAGCCCCCGAAGCCGGGAAA
GTTAACAGAAAATTACGCAAACGGAATCCGTGCTTGGCTGCCCCAGACAAGAAGCGTGCC
AAGCAGAAGAAGCGTACAACCATGCCCAGCGTCTCGACAAAACCCTTGCAGTCAGACACG
CTAAAGTCAGGTCCATGGGTTTAACAAAAAAAAAAAAAAAAAAAAAAAAAAAAAAGAGGT
GTGCTATATATATATCGATAAGCAAAACCGGGCACACGCACACGAGGCCCTCGCGTGAGC
CTGTTCCGACTCTATTTTCGCTGTGCAACATCGTAACACGCAACGTTCACACTTGTATAC
AGCACTGCCCCGTTTCTGTTGTGGGACACTTCTCTGAGAACCGACCCAACACCCTCTTTC
AGCTCTCGCCCCCGCTTCTGCTGCGATGCGGGTCGCGGCCCCTTCGATTTGGCTCGACAC
CTATTTCAGCTCCCCGGCCAAAGTATCACGGACAATCCCCTGCTTCTTTGCATCGGCCCC
TGCGCGCCGGCCACCGTTTCCCCTCCGGCATGACATGCCCAACCTCCTTTTCAACACCTG
GAAATTGCAACCACCATGCCCACCCCCCTGGGGACACCTGACAATTGCCCCTCCCCCTGC
CTGGTCGGTGAAAAACAGACGTGCTCCGTCCCGGCATCGTAGGGGTGCGAGGGTCTATGG
TCACACGACTACGGCAACGCACGGCATGAGCACCACCCCCCCAATGAGCGCCCGAAGTGT
TGGAGGTGTCTTTAATAGGGGTAGGAACACAGTACTCCACTCCGCCTCGAAAGGGATGCG
TGGTCAATGCTCAAATGACTAAGGCAAGCAACATATGAGTACACCGCCCCTGCAGATCGG
AA
>NODE_10926_length_1802_cov_5.361481_g8577_i0
CACATGATACCTGTACGAAGCGCCCGAGCTTCAGTGTCGTCGGCACTAAAGAGGCAGTGT
ACTGCAAGCACCATGCAGACGTCGGCATGGTGGATGTCTGCAGCAGACGGTGCTCGTACG
AGTCCTGCCCGAAGCAACCGTCCTTCAATATCGCCGGGAACAAGAAGGCCTTGCACTGCA
AAAATCATGCTGCAGATGGGATGGTAGACGTCCGCAACAAACGTTGTTCACATGACGCAT
GCTCCCGCAGTCCTCTATGGGGTGTACTTTCTGTCGGTGCTGGCTCTGTTTGCACCGACC
ATAAAAGCGATCTTCCGGCCGATCAGGTGATCAACTTCAGAGCAGGTTGCAAGGTGATCG
GTTGTTCCAAACTGTCTAGGTGGGGGGTCCCCGGCAGGCAGCCTACCCACTGTCCCGAGC
ACGGCCCACTCGAAATTGGGCTCGTTCGTACAGTGGGGGTAGATAGCTTCAAGAAAACCT
ATCGTAGCTCGTCCGGCGGTGTTTCACGGACGGCGCCCTCCCAAGTAAAACCTGAGTGCA
CGTTTTGATGTGTATGGGTGGAAACGCGCTATAATAGTTCGATCAGTTGTCGAGACCTTC
ACAGTTGGCCTTGACTGAAGCGATTCATATTTACAGTAATGGTTTACCGTCACTCTCGGA
TTTCCAGAGGGTTGCCATCTATCTTGCTTCGGGAAATGCAGCGGAGCTTTTTTCGGCACA
ATAAGGTCAAGTCGGTATAGAATACGGCGTTTGACGTGTTGTACGACAGATGTTGCACTC
TTCGGCTATCGTAAAGTAGTTTGTGAATGACAGGGCTCCTTAATCCAACATCGTCGTATT
ATCAATATGTTGTTGCAGAATTGTACATTTTATACTTGGGCCACGGAATGCTTCGTCGGA
CATAAAACACTTTTATTTTCCTTAGAAATATTTTGTTGACTCACTATTTGTAGAAAGATC
CTTATGCGAGAAGTGTCATAATCATCATAGTGCCCTTCTACCGTAGCATGTTATAGTACG
CTTACCCTTTCACGCGTTGTGCAGCGCACGTTGTGCGGTCATAACCTTACCGAGGTCCAC
GAGAAGTCTGCATGAAGGGGGGCATCGGGCGACCTAGACCCGGAACCTTGTGCCATGCGA
TAGGTTTGTGGTGTCTGTACGATGTTTCTTTTCGGACCTTCCACTGACTGGATATAGCGC
GGCTATCGTGTGTTGCAAATGGAGTTTGGCAATTTCACAGTTGGAGAGAAGCCTCTTTTT
GGAGGTGGCCGTCATGATCCGCTACAGGCGTGTTGCTCGGCGGGACGCCCGCATAATCAT
TTACGATTATCATGACGAGTCGCAGTGAAATTTAGAAACATGTTATGGCGCTGAAGAGGA
TGTATCCAATTACAGCAGAGCACTTCCTCGTGTCCGAGGTTTGGTGCTTGACAGGTATGG
ACAATTCCTTCGACGATGTGGTGGTGGGAATGGTTTAGGTTGTAGCTGAGATTCCCTCAC
AGATTGGCACGGGTTCATGCTGTATCGTGGATTGGTTATGAATAGCTTGGTATATGCCAG
AACGTGCGCTGTAACACTCTTGTTCGACATTCAATACCGCTTGCCAATACAGGTTGGACT
CATTCGAAATAAATCACAGTAATGACACTGCAAGGGTGGCGGCATATATTTTCAGCTCCT
CGCATGAGGAGCTCAATATTATCAGTACGTCACTCGAGCCTTGACTTCGAAAGACATTGT
TTGACCAACCCCACCAGCTTTCCATTATACTGATTGTAGTGTAAGAGCTGTAGTAGTCCT
CC
>NODE_10927_length_1801_cov_1653.240741_g8578_i0
GATGATGTGGTCAACGTACAACCGCTGCTCCTTGTAAAACACGGAAGTCTGCCGAGCAAA
GAGTACACGACAACACCACTGACTACGGCAGAGACATGAAGCTCTCGACGATGATGGCCG
CGCTTGTGGCCGCCGTGGCCTGCCTGGCCGCGAACGCTTTCGTCATGCCCACGGGAGTGC
CCTCCGGAGCCGCTCTCTCCCGGGCTGGCCAGTCCCTCGGCCCGGCGACGTCCCAGCCTG
CCCCATCGCGCTCAAACGGCGCATCGGCGGTTGGCGCGCTGAACGTAAAGATCGTCCTCG
GCGAGGAGGAGAACGTGGAGGCCGCCCTCATGAGGTTCCGCCGCACGGTTTCTAGGTCCG
GACACCTCCAGGAGCTGCGGTGGAAGAGGAACTTCGAGACGGTGGCGGAGAGGAAGAAGC
GGAAGAGGGTGAACAACATGCGCAAGGACAAGATCCAGCGCTCGCGCGACCGCAAGGCGA
ACGAGAACAAATTCTAAAATGTAGTTCTACAAACGCAGTTTTGGTTCTGATTTTAGTTGC
GGTTCTTGTTGTGGGTCTTTTAGAGCCAACTTCTGAAAGCGCAGTTTTGGATTTCGTTGC
GGTTCTTGTTTTGGTTCTCCTCAAATAGAACCAAAATGCGCATCAAGGGCAAAATGAGCA
AAATCCGATGGCAGGCAGTGCAACCGCAAGAAGAACGAGCTCAAGTTTCTGAAAGTAGAT
TTAAACCACGTAGTTCTGTCTATAGTTCTGGGTGGGTTCTCGTTTTGGTTCTAGTTGTGG
TTCTTAATTGTAACCAATTTTCATGGGCACGGACAAAATCCCACGCTAGCTAGCGAGACT
GCCTGGCGAACCAGTAAACGTTCGAGATCTGATCTTAGTTCTGGTTCTGAGAATGGTTCT
GGTTTTAAACCAGAACCTACCTGTGCGTGCTACAGCAGTTAGTCGTGGATTGTCACCCGT
CCTGCTTGGGCGGTGTTTTGGGGGAAGGTTATCTTGTCTCTTTTTCAAGCGGAAGATTTT
CGGATTTTCGGCCACAAGTTCACGGGGTCTAAGTCTTGGTTCTGGGTCGGGTCTTGGGTG
TGGGTGGTTCTTTGAACGGTCCTTAGAATGGCTCTGGTTCCAAATCTGGAGCTACGTGCT
GTGGACTGTCACCCTTATTTGCTACCATAGTTACGTGCTGATAATTGTCGCATTGTCACT
CGTTTTTTCTCGTAGGCGGGCTTGTCGGGTTCTCGCTTTTCTCCTTTTCCGGTTGAAAGT
TTCTCGAATTTCTCCATTCCTGGCTGTTTTGCTGTCGTGTCTGGGATTCTGGTTTTCGCT
TCTAAAGTTGGACCTACCGTAGTATATTCGAGTGGGTGGATGGAGGGATGTGCATTCGTA
GCCATCTTTCCTCTTTTGCAAGGCCGATTATTTTGGTTGTTTCTCGTTTCTGCCTAAATT
TTGTCGGAATTTTGCGAGGAAACTCGTTCTTGATATCCAACCACGGGGGGGCTTTGGTTC
TATATCAGAACCGGATCTCTAAGTTAAGACCTAATCATATAATATCATATCATACGTGTA
CACTGGATTATCACACATATATGCTCCTTGTTTCGAGGACGGCTGTTTTTTTTGTCCGTC
TATAATCTTGATTAGTCTGTCCCAAAGGCGTGGTTCGAACGTTCCAACTGCTGAAAGTTC
TTTTTCGGAATTTTGCTATGAAAAAAATATGTTTTTTGCTTTCTATATAGTCTCATCCAA
GTTTTTTTATTTTCCGGGCTGTTCGCAAGATTAGATACAAACTCGAGGGTAGGGTAGGGT
A
>NODE_10928_length_1801_cov_121.395255_g8579_i0
GCCAGGACGACTCAGATCTATTGACCATGGCTACGCGTGGTGTGTTCCAGCTCCGCAAGC
TGACCGTCAGGTATTGCGAATACGGTGGTAGTAGTAAGGGTGCCCGGGAGTTTATTCGTC
ATCGAATTGTAGAATTTGCAAACAAGACACCGGCAGCAGAGGTGGTTACCGAGCTACGAC
CAGGGCACCACCCTTACATCTCAGCGGACTACGAGACGGGCGAGAACAAAGCAATAGGCG
TCAAAAACATCTCGCCATCGGAAATCATGGACTATGCGATGACACTTCGAAACTCCAGTG
GCCGCCAGATAAGGAAGCTCAAGAAACCGGTGGAGAGCCGATATCCCTCCATCCAGGGTG
TGTGGGACATTGATGCGCCTCTTCACACTGTTGGCATCCACATGGAACACCATGATGGCT
GACTGGACGTTTTGGCCCAGGGAGCAAGCGCGGTGCTAATCTTGGTTGTTTGTGGCGTAC
CCCAGTAGGCTGTCGACCGCTATTATTGTAGTACGTCGACCAGCCTCAATAGGATCCCTC
TACGTGGTGTTACCAGCACGGTTTCTAGTAGGGACAGAGGACAGTCCTGCTTTATCTGTG
GATCTGCAGGATTTTAGGAAGCTCATGTCTTTCCCGGACATGTACATGTATTGTACGTAT
AGTGGGGTTGAGAGTTGTGCTGCCACCGTTGCTTGGAAATCGGATCGTGCGCTTGCCTTG
CGTGGTTACATTGATAGCAGCGTAGCTTGGATTTTTTGGTGGTCGTCGAGCCACGATCGA
GTATAGTATTGCGTTCTGCGCCCTGGAGGAACGCGCCACGAGAACCACTCGGTGTAGTCA
TCTCCACGTACTTAATTCCGAGTTAATCTCCATGACTAAAATACCATGACACAACGGCCA
TGACAGGCAGTGTTCAAAAGTACCCAGAGGTAGTTAGAGCGATGGACGATTGTGACCGGA
GCCCTTCTTTCGAAGCGGGGGATACGATACCATAGCTCAAGGCAGACTCTTAAGCTGCTC
GTAGCATAGAGCTGTGCGCGTGTCCGTGCGAAGTAGTGACATTCTACTACAGTAGTAGTG
CCTTTCTTTGGTGTGAGCGGACGTTGCCCAACCGGGCGTAGTGTCAGGCGGTGGCGAATC
ATCGAGATCGACAATAATACCAGTAAACATTGACATCATACTGGTACATGTAGTCGTCCA
TACGTGACTGGTGTAGGTAGTGGTGGTATTCGTGTATTTATTATTGGGGTCGCGCCTCAT
TGCCAGTACACCAATTTGCGTACGTACACATAAATATATACTGGTAGAGTATAGTCATGT
CCCCATACCCGACGCTGTCACCGGCGGTCTCATCGGAACTATACTGCGTTCTATACGCCT
GTCCATCCTTCGAGACACTCACTTGTACACAGACTACATGGATGGGTGGATGGCTGGATG
GATGGATGGATGGCATTAAATCCAGAATGCGCACATACTTGCGGCAGATCACGATTAACT
TAGAGCATCTCATCTAGATCCTATTCGGCCACTACATTATAGATATACGATGTTGTGCGC
AAGAAGAGCTATCGTAGATCCCGGCTAAACATGGTGATGTTACACATGATCCTCCTGCAG
ATCATACAGATCCGGCAAAAAAACATGTTTAGTGCGCAGATCATTCATACCAGGAAGTAC
GTCGTACATCCATCCATTCCATGCTGATCGTACAGATCTACAATCCCTTAAGGCATGTAT
GTATGTGCAGATCATGCAGAATACCAGGTGTACATACACACTGACTGGTACGTAGAGTGC
C
>NODE_10929_length_1801_cov_112.785301_g8580_i0
GTGCTCTTCCGATCTGCTTTATCCCTCTCAACTCCCTGTTTTTTCTCCCGCTCTCAAGAC
GAAAAGCGTGTCGATGAGGTCGACATCTGTTGGTACCGCCTTTCTGGCGTCCATGTCGCT
CTTGGCCTTCGGGGAGGCTTTGTTCGGTAAAGGAGGCGGTGGCGCCGGGGGCGGCGGCGG
CGGCGGGGGGGCAGGCGGGCGAGCAGCTGCGCCGAGACCTCCGATGCCGACGAAGATCAC
CCCTGCAATGATGGAAGAGGCTGCAAAGAAGGCCTCGGAGTCAGTGATGATGTGGGGAAC
CGCGACGATTTTTCAGCTGAAGCAGGCGGCCCAGCTGAAGGACCAGGTGGAGCGGTTGAG
GATGTCTCCCGGCGGGATGGGCGGTGACGGTAAGCGCATCAAGATGGACCAGCCCATGTA
CAAGCAGGTCGTCGGGGGTGCCCTGGGAGGCGTTTTTCTGATGCTGAACTCTCCGGGGAT
GGGCAAGATTTCGGCGTTGACGTCATCGCTGCTTAAAGACCAGAGACGGCAGGCCATCGT
TATCGACCTGGACCGTAAGGTGCGGGAATCTTTCAGCAACTCCAAGGACCCTTCCAAGGG
TCCCCCCCAGGGCCCCGAGGGATTCTTGGAGGGCGCTCTGATGAACCAAGACGTGGCCGC
GGCGCACGAGAAGTTTATGTCGGATGTGGAGGCGCTAGCAAACTCTGGGCTGGCAAAGAA
GGTGGCGAGCAGTGCCGAAGCTTACCACGATGCAATGCTGGAGTACGCCACATCCGAGCC
GAAGCTAAAGTCTGGTGCTCCATAATAACATTAAGGCATTATTAGTATGGGAACTGGGGC
ATCTCTACGTACCGTCCCGCATGCGCCGAGGCGCTTCTTGCGCAGTAATTTTGTGCGATG
GGAGAGTGTGAGTTTTCTTTTTTTTTTTTTCACGGAATAGATTAATTAGGTCACCAGATG
GATTTTTCCACGGTATTGGCTTTTGTCATCTCGGGATTAACGGGATTGCATGTGTTACGG
GATTGATTTTGCATCTCGGGATCAATTTTTAACTACGGGATTGATTTTTCCTCTGGGGAT
TAATTTTTTAACTACGGGATTGATTCGGCCACCGATTGAATTTCCCACGGGAACGATTTT
TCCGCGGGCTTGGCCTTGCTACGGGCTTGGTTGTGTCTCGGGATCGCTTTGCCATACGCT
TAAAGCTGCCACGGGAACGGTGTTTTTCACGCGGTCAGTCAATGCTCTGCCGGGTTTTGG
TTGTTCATTTGAGATTTTCCCTCTGTAGTCCTCTTCGAGTGGGTTAAGTATCTTTTTTTT
GCTCTACAAGAGGGCGGCAGGGCGGCGGGGGTCCACACGCCACACGGTAATAACCCCCCC
TCTCTCTCTCCCGAGCATAACCACGTGCACTTTTTTTGGTCCCGGTACTACTTGTCGAGG
AACACATCGTAGGTCGCGAGCTGGGGTGCTATGCCTCGGGTTTGGGGGTTGGTTGTGAAA
TATGAACAAACTTGGTAGTACGCAGTACGGCTCTGAACTACACTGCTGTTTATGGCTCTG
AACTCCACTGCTACTGTTGTATATACGCCCTGGAAGGCTCTCTGGCCCTCTGCAAGATCA
CTGATCACATACGATACGCATTTAATACCAAGAGTTCTACTCTGTGCAACGAACGAGAAC
CCTACTGCTACTGTATGTACGCGCAGGAAGTCTCACTGTCCCTTTCACAAGCAAGCACAA
ATGCTGTTTATTCGCGTAAGGCTCTCTGGCCTTCATCAAACGCCCCTTTACTCTGAACTC
C
>NODE_10930_length_1801_cov_58.229167_g8581_i0
GGTCAATCAAGCACACGACATCGAAAATACAAACCGAAAAAAAGGGGGGGGGGGCGTACT
CATTTGTTGCTTGCCTTAGTCATTTGACCATTGACCACGAAAAAAAGGGGGGGGGGGGGG
GGAAAGGAACAAACAAAAAACGCAAAAAAAAAAACGCAAGCAAAAAGAAACCAAGCCGGT
TCTTAGGGTAGCCACAACCAACCAAGTCCTGCAGAAAGCGAAAAGGGAGAATACCCCCTT
GCTAGATATAGGCTATAGGCAGTAATATGAAGAGAATTGCATGGGCTCTGACACAACAAC
AAGAAAAAGGAATTTCCTCGTAGAATCGCCTGGGCTAACCCCAGCCTCGATCTAAATCCC
CGTTATTTATTCCCCTTGGGCAGCGGTGGCTGGAATGAGCGGCTATATTGCTCGCGACGC
TTAGCTCACAACGCGCATGCATACAATATGTGTATGTACCAAATGGACTCCGTAACAAAA
GGGAAATTCCTTACTGCCTGGTACCAGGTAGTAGCCCATACTATAGTTACCCACCCGGCT
AGATGGGAACGTGGTCGACGAGAAACCGCCGTTACTTTCCCGCAGCTACCGACGGATCGA
TCGACCTTCTTACCGACCGATCTACCTACTTACCGACCGACCGACCGACCGACCGAAGCA
ACCGACCGACCGACCAACCGACCGACCGATCTACCTACTTACCAACCGACCGACCGACTG
GCCGACCAACCGACCGACCGACCGATATACCTACTTACCGACCGACCGACTGACCGACCG
ACCGACCCGTAGTATCTATTTACCTACCGGTACCCTACCACCGTCTTTTCGGCGTACCGT
ATTATACGTGTACCGGCGTGTTGTGGCTGGCATGAAGTATGACATGCCATTTTTCTCACC
GTGTCGATGGCGTGCTGCGGGCTGCAAGCTATAATACCACACTCGAGGAAGCGCGTACCT
ACGACGCCGCTCTCGGCTGCATCAGAATTACGGGTGGGCTAGTGTTGTAGTAAAAATAGA
ACAACAAAAAATGGGGGGGGGTGTAAACACAGGGGGGGGAAACATGTTTTTTTTTAGGCC
CACTGCTTGTGGTGGGTTTCTGATTACTATTAAATATGATGCCCCCCCTTAAATAGTAGG
ATGCAGCTCACCCTCCATGCGACTCGCCCAATACCTCACGTTTCGCTTCGCGCTTGGTTG
CAAGCAATGCCTGCCTGGTCGGTGAAAACCCAACGTGCTCCGTCCCGGCATTGTTGTAAG
GATGCGAGGGTCTATGGTCATACGACTACGGCCATGCATGAATATGAAGTACACCCCCCC
CCCCCCGTGCTAGCAGTGCCTTCCTTATAGGGGTGGCGGTTTATTCTCTGAGCTCCACCT
CACATGAGGAGCTCAAAATATCTCACCAGAATCACGACTTCGTAGAAGGTTGTTCGTTGC
AACCCCGGCCAACATTTTTGTAGGAGCTCGTACATATTATAGTTTCCTAAAAACAACAAA
TATTCTCGAGGCAAAATTTGATCATATTACCCGGTAGTTACTCGGTTTGGAAGCTCAGCC
GATCCCAGTGACAAAGTATCGCCTCAGAAGGCATATACTGACTGCAACCCCTACCAGTAT
ACGGTATACCGTGGGATGAACCACTACTATTAGTGATAGTTGGCGTCGATGATGAACAGC
AGTGGGAAAACTGCAAGGGTGCAACAACGCAGCAGAGCCCCTCCACCACCACAACCACCA
CCACCACCACCACAACTACAAACAATAGCCACAACAACCACCACAACCCCCCCCCCCCAC
C
>NODE_10931_length_1801_cov_22.695023_g4475_i1
CACAGAGTAGGAATAGGGACACTTGGTGACGTGCATCGACCGGTTTTAGTTTCTTTCTTT
TTATCCTCCGGCGGATGGTTGAAACTAAAAGCTTAAACCCGCCACACGTCTACGTTCAAC
ATCGTGTCGTGTGTCAGTTCACTCCGTGCCCCGTCGGCAGTTTTTACCGTTTTATGCACA
CAGCGCTCAATACAAACCGACTTGCTACATTCACACATGGCCTGCGTTTGGGCTGCTCAG
CCTGGAAGGCCGGAAGGGAGGAAAACCGGGATGAAGTGTGCAAATCTCGCAATTAAACAG
GGATAGTGTGGGGGGGGGCATTCTCAAGACTCTGATGATACAACAGACACATCGATCACA
CCTGTCTCAAGATTCAAAGGGGGGGGGGCGTTTTTTACCCCACCAGCAAAAGGCAGCATC
ACCCTCTGGATTAATGAAATGCCGAACAGACCACCCCACCCAAAACACATCAGCCAGGAC
GAAATACTACAAAATAAGGAGTTTCAACCGTTCAATCGGTCGTACTCACAGCTGACCTAT
GTTAACATTTTTATAGAAACACTAAAAAATATGGCATTCCGGTCGCCAACCAAAATAACG
TAACTAAACAGAACTAAGTGTGTCTTATATGCCCTGGAAGGTCGTCTGCAAAACCCCAGG
GCTAGGAATACGGTCACGAAAAATAAGGCGTACCAGGTACGTAGTACCACTCTGTCCCGA
AATATTTAAGTACCACTTAGATTGAGTATAAATATTTGAAAAAAAAGTTCTTCATATCCC
GACACAAAGTGGTACATGGAAGCACCTTTGGTATACGGCGGGCGGGGCGTGGTTCAAGGG
GAGGTACATCCCTCCCCAAAATTATATTAATAGTCCGTTGCACCCCCCCCCTCCAAACCT
TACTCTACACTGCCGCTGCTCGTACCTTCCACCGCCCGCCCCGCAACCGCCAATTTAGGA
TCGCTGTACTTCCAAAACGACTCGATCAACACGAACGGAAACACGGTGCTCTCCGTCACG
TAGGCCCCCATGTCGAAAAACCGCCCCGACTTGTCCAACAAAGGCGGCCCGGGGGGAGGT
AATTCCGATATTTCCGGCTCCCCTTTCTTCCCCCCCGCCCCAGCCTCTACCGCCTCGTCC
TCCCTCTCCCCCATGCAGGTCCACTCCTGCTTTACAACGTTTCGAATTTTGTTTCTTACG
GCGTTGTCGTTCGCCTGCCAGGCGGTAAACCACCGGGGTAAAGAGGATCGCTCAACGCCC
CACAGCTCCAACCATTCTAAGCCGTCGCCACCACTTGGTGTCGCCCCTGAAGAATTAGAC
CCGTTGAGCCCGGCGGCGTCAGAGCCGTTGAGCTCTGCGTTGGGGTCCGCTTCTCCCGCA
GATACCGTTTTTTGCGCTTCCGCGTTGAGCTCCTCCCAAGTTCGGCTGGCCACCTGAGAA
GCGAAGGTTCCCACGAGCACCACCACGAAAAAAGTGCCCACAAGAGCGAGGTCACCGCCG
CTTGAAGTATCCCCGTCCACCATTTGCTTCCCGAACACGCCGAGGTAGCTGTCGAGGAGG
TAGGGCTTGAGCGATCCGACGAACATGCCCGACAGGAACACGGGAAGCCGCAGGGAGGTC
GCCCCGTACACTGCCACGTTCGACCGGGAGGATAGGTGGTGTTCGTGGTGGTGGTGTTGG
TGGTGGTGGTGGTGGTGGTGGTGGTGTTCGTGGTGGTGGTGGTGGTGTTGGTGTTGGTGT
TGGTGTTGGTGTTGGTGTTGGTGTTGGTGTTGGTGTTGATGTTGGTGTTGGTGTTGGTGT
T
>NODE_10932_length_1801_cov_16.425347_g8582_i0
AGCCAGCCGTGCATACTTCGGGCCCGCGGGATCACAACCGAAAACGGCCAAGGCGCCTGA
ACGCCAGCACCGGGAACCTGTTTTACCGCTTGGCCTAATTTTGGGGGCGGAACCGACAAT
GGCTGCGTCCACTGCGAGAAGAGTGGGCCTAGGTCTCCTGTTCGCTTCGAAGCCAGACCT
TTCCGCGATGAGACCCGCGCGCCTCGTTTTTAAGCAGAAACGCCATACTGCCTCTTGCAA
AAACTTGTCTCGAGCTATGCATACATGTTTTCCTACGTTCGATTGTCGCAACGCTTCAAA
CTCTTGATACCACGCTTTTTATGCGTCGGATTCGAATACAACCCAGTGAAAATCGTCCTA
CGTCCGATTGTCCCAACGCTTCAAACTCCTGATATGTCGGATTCGAATGCAACCCAGTGA
AAATCGGGTGGAAACCCTTCGGTATTTTGTTGTTTCCCGGGCTGTTAGCCGCACCACATG
ACAATGTTTCCCCTTTTGACATCGTGGATCGATGATCGTTCGCAAACCTTCGAGAAAAAC
CCACAACAGATCGATCCCAACGCTGGTGGTAGCCCCTTCAATGCCGTCACTGCAGCCGTT
CCCGGTCTGATCGAGGCGGAGGAGTTTGACGAGTGTGGACTAGACGTCGCTTACTTCGAC
ACGACAGGCGGGAACGACGGAAATGTGTTTCGTGTGGACGAGGACGTGGACCTAGAACTC
TTGGCGGAGGGTGAATTCAGCGTCAGCGAGATAGTCGCCGGAGAATACCTCCGATACACG
GTGGAAGTTACGGAAGACGTTGAGGCGTTCTTGTTCACCTTCCGTGTGGCATCGGTTGGT
GACAGTGGCGCATTCCGCATCGTAGCCGGCGGCACAGGGTGCGATGACTTCGACGTTGAT
CTCACCCAGCAGGTCTCCGTGTCGTCCACCGGAGGATTTTCGAGTGCGGACATCATGAAT
ATAGAACGTGAGGGCCCAGGACTAAAGGCCGGTCTCACCTTTCTTTGGCTTTGCGTAGAA
GGACCTGACTTCAGCATAGACTCCTTCAAAATGACAGCACGCGAAATACCAACGGCGGAG
ACCACGGACCCCCCAACGGCAGCACCCACGGACCCCCCTACAGCAGCACCCACTGACCCT
CCAACGGCAGCACCCACGAACTCTCCAACGGCAGCACCCACTGAACCCCTTACGGCAGCA
CCGACCCACCCCCCAACGGCAGCACCCACGGACCCCCCAACGGCAGCACCCACGAACTCT
CCAACGGCAGCACCCACTGAACACCTTACGGCAGCACCGACCCATCCCCCAACGGCAGCA
CCCACGGACCCCCCTACGGCCGCACCCACGGACCCCCCTACGGCAGCACCGACGGACCCC
CCAACGGCAGCACCGACGGATCCCCCTACGGCAGCACCGACGGGCCCCTCAACGGCAGCA
CCCACGAACTCTCCAACGGCAGCACCCACTGACCGCCTTACGGCAGCACCGACCCACCCC
CCAACGGCAGCACCCACGGACCCCCCAACGGCATCACCCACAGACCCCCCGACGGCAGCA
CCCACTGACCCCCTTACGGCAGCACCGGCGGACCCCCCTACGGCAGCACCCACTGAACCC
CTTACGGCAGCACCGACCCACCCCCCGACGGCAGCACCCACTGACCCCCCAACGGCATCA
CCCACAGACCACCCGACGGCAGCACCCACTGACCGCCTTACGGCAGCACCGACCCACCCC
CCAACGGCAGCACCCACGGACGCCCCTACGGCAGCACCGACGGACCCGCCAACGGCAGCA
C
>NODE_10933_length_1801_cov_7.798032_g8583_i0
CCTCGCACAGCTTGGCCAGCAGAAGCATGGCATCTCCCGTGGCCCCCAAAACGCCGGACG
CCCTCGCCCCCCCCCTGCCGGAAGCGAGCCCCATGGAACCCCCCTCTGGCGATGGAGGGG
GCGAAGAGGATGCGACCAGGGCATCCCCGAGCTCGGTGGCCTCTTCTAGGCTAGCAAGCG
CCCCTTTGAGGCTGCCTGCTACTGCTGCAGAGGAAGACCTGCTCAGTCCTTCTCCTTGCC
CTCTTCCTCCCTTGTCGACGCTGTTAGGCTCTGACAGCATACGCCCTTCGATCTCCAGCC
ACTGCCCTTGCAGCGTCAGCAGCCGCAGCCGCGTTTCGTTTGCACTGGCATCGTCAGACG
CCCAGCCTTCGCCCGCGCCCCAATCGCGGCTTCCTGCGTCGCCGCCTCTGCCTTCAGCGC
CCTGAGATATCCCAGAGGCGTGCGCCCGCAAGACGGATTGCTGCTGCAGGATGCACCCTT
TGAGCACCTTGAGAGTCCTGCCCACGGTGGAGGCTCGTCTTTCCGCCACGTCGGTCCCCG
TCCGGGTGCCCATCTGCCGAATGCGCTCCAACTTAGCCTTGTTGAATTCCACCGTCGTCA
GAGCCAGATCAAGGTCCCAGTCGCTCTCGCTTCCGGGGTCCGCCACGCGGTCTTCCCTCC
CATCATCACCGTCGCCTCCCGCTCTTCCTGTGACTGCCTTGCGTCCGCCGCCGCCGCCGC
CGCCCGACAGGTCCCCCGCGCGCCTCTTAATCTTCGTGTACGAGACGATCAGTTTTTCGG
CGACTTTTTGGGCACCCTGTGCTATGGCGGCGCCTGCTGCCACCAGCGAAAGGTCGGCGC
TGTGCTTCAGCATCGCCCGCCGGCACCCCGCGGCTTCCAGCTCCGTCAGGCGTTTCTCGT
TCAGATCCCCCCCGATGGCCTCGAAGCAGTCGGAACGGTGGGCCACCACCGCGCGCCACG
AAGTCACCGGGTCGAGAGTCGCAGACGGGGCCTGAAGCGACCACCTCCGGAGCAAGGCTG
TCAGCCTTCCGGGCAAGCCCACCTCCGCAGAGAGTGCTGAACTTATCGGTGTCAGCGTTG
CGGCCCGAGCCGGGGAAAGGCCGCTGGTCGTCACTTTTTCATCGTGGAAGGAAAGAAAGT
CCTCAACCTCGACCACAAGCTGCAGCCCACGAAGCTGGTCCCGCCTTGCTGAGTCTGCGC
AAGGATGCAACGCCGCCCACTTTTCTTGAAACCTGTCGTAACACCGAGCGACGCACTGGT
GAGCGCGGCCGAGCTGTCCCCCGAGCAAAAACGCCTTCGCGAGCTCCCCGGGCATGTTGG
CCTCCAGCCAGGCTAGCCGCGTGCAAGTAGATGACGACGACGAAGAATGAGAAGGCGTAG
ATGGACTAGAAGAAGCCCCTGGTAGCGATGGCGTAGTGGAGGGATGGACCTGGGCCTCGC
TGGCGCCTCCCGGAGATGAGTCCGCCAGCCGCAAGAGAGGGGCGTCGGAATCGACGATAG
CATCTAGAAAAGCGTTGAGGTCGGCCTTCTTTCGACCCTGGTCGTGGACGATCGACCACA
CGAAAAGCGGCAGGACGTCGTCCCTCTGGGACGGTTCCGAAGCCCACAGCCGCCGCTGGC
ACTCGGCCGCCCTGTACTCGACGCTGCCGCGATTCGCTCCATCCTCCTCGTCGTCATCAT
CTTCCGACACCATCGCTAGCACTTCGCCTCGGAGCTCCTTCCAGAGCCCGAGGTTCCGCA
TGCACTCCAACTGGTGCATGTCCCACGCCCGCAGCTCCGCCTCGCTGGCTCCCGGAGACC
C
>NODE_10934_length_1800_cov_217.667053_g3189_i1
GCTCGCTGAGCTGTGTGCTCTGTCTCATCTCCACTGCCACTACTGCTGTGGTTAAGTCAT
GTCCATCTCTAGGGTCTACGTGGCCCTGAGCTTTGTGGCTCTACTGCGCGATGGCAGCAG
TTTCATGGGCCCAATATTGCACGGAAACCACTTGTCGTTGCCGCAAGCAGGAGGCTTGCG
CAACGCAGGGTGTGCGCAGCAAGCCGGTTCATCCAACCTCGGGGTCGCTTGCTCCCGCCC
TTCTCTTCCCAGGACTGCGAGAGGCGGTGTATCCATGCTGGCTAAGAAACGTCGGAAACG
CAGGGCAGGCGAATCGGCACCAGATGCCCCGCCCGAACCAGTCGCCGCTGCGCCAGAGCT
GACGCCGACCCCGCCGAGTGTCGGCTCCACTCCGGCGAGTGGAGGGGGGCAGGCCGAGGA
GGCGGAGGCCGAGTGGGAGGGGGGGGAGGAAGCCGAGGACGACGAGGAGGGTGGTAATGT
TGGGGCGGTTGTGATGCCACCGCTGCCTTCGGAACTGGGCATGGAAGCCGTCATGTCTGC
GCAGGAACTCCAAGGGGAAGACATGATGTCGCCCGCGGCCTACCAGCCCAAACCGGATGT
GGCAGACGTGGAAATGGTCGACGGGGGGATGGGGGGCGGCGACGCCGGGCTAACGGGCGA
GCCTTCTCGGAAAAAGGATTCGATGTACAGCTTCGACCTCGCCATCGAACTGCCCATGGA
GTCGGAGAGCCGGGAAGGGGGCAAGCAGTCCGGTCTGGGGCCGTCGACGATGAGCCCCGA
CGGCGTCATGCCTCTTCCGGACTTGCGCGAACTGGCCAAGAAGACCCGCAAGAAAGACCG
CCAAAAGCAAGCCGCGGAGACGGACACGGCGAACAAGGTGGAGCGCGGGAACATCAGCGC
GTTCACGAAGCTGCTGGAACTGGACCCCGAGGCGGACAGCGAGGAGGGCCTTTTCACCTC
CGAATCATACGACGCGTTCTCTAGCATCCTGGGCGAGGGCAAGCCTTTCGTGGGCATCGC
CAACTCCTACCTGCAGTCGGGGCACACCGTCCTGCTGGTCTTGGTGCTCGTGTGCGGGTT
CATCGACCTGCCCGGGTTCCCCCTGACGTCGCTACCGTACGACGTGCGCGAATTCCTCAA
GACTGGGCTTCTCGTCGTGTACGCTATCAACGCCGGCATCGCGTACCTGAGCTACCTCGA
GGCCAAACGCATAGGACAGGTGAGCTCGCGGGCGCAACAACAGTGCGCGACAACAGTACT
TCCAGTAGGTTCCTGGGGTTCGTGTCCATTCTGGAGCTTGACTCAAAATGCCTACGTACC
ACTCTGTCCCTAAATACAAATACCGTATATTAGGACAGTAGGTCCCCCAGTAAGGCGGTG
GTGTGCCAGAACAATACAACCGCCTTATAGAGGGAGGCCGCCTTATTCATCCCAGGTTAT
GAGTGCAATTCCCCAGTCGCGCCAAGCGATTTTGACCGCCTTGTATCGAGATACCGCCTT
ATATCGGGATACCGCCTTATAGCGGGAAACCGCCTTGTACGGGGATACCGCCTTGTATGG
GGATACCGCCTTGTTTGGAGATACCGCCTTATATCGGGATACCGCCTTATATCGGAATAC
CGCCTTATATCGGGATACCGCCTTACGTCGGGATACCGCCTTATATCGGGAATACCGCCT
TATTGGGGGACCCCTCCTTCAATCTTACGGGTGCTTCCTCATGGGCGGCAGATGGAGAAA
TTAATGCGGGGTACCAGGTACACAGTTTAGTAGTGACTTGTATGTTGTCTTGTAGTGTCT
>NODE_10935_length_1800_cov_61.126230_g8584_i0
CGGCCGGGGAGGTGTCGGGCCCGCGGACCTGTGGGATTGGGAAGACGCTTGGGAGCGAAT
GCCCCCCAACTTGAGGTGTGAGGTGGCTACCGTCAAGTCGGACGCGTTGGAAGCGGCGAT
GCACCACGCAACAGACGCGAACCGGTTTTGCTCGGACTGTAAGCACAACGTGGTGCAGGC
GCACGATATTCTCATGGGCAAGATCGAGCTGGAGGGCTCTGAGAACGAGGAGGAGTTCGA
CGAGGAAATGTTCCTGCCGTTCGAAGACCGTGTGTTTGAGGGGGAGAGCGGAAACTTGGA
CGACAAGGTGCTCGTCTGCGACGTCATGGACGTGGAGGACCTGATATACTTTCACGAGGA
CTTCAGCTCTCAAGACTTTGACTCCTCCTGTTCGGGGCAGCAACGGCATGCTGCTACCTT
AGAGCACGGGCAGCGGGAGGTAAGGTCTATCCTCGGCGCGCTGCTGCTGAACCAGCTCCG
GTCGGTCTGGCACGCGCAAACGGCCCAGGTCCAAGGAGAGCAGTACCTATTTTGCCTCGT
CGTGGACGCGGTTCGCACGGCGCTAGCGTCGCACGGCGCGGCGCCCCATGGCGACGATTT
GATGGCGATCGACGCCGAGGAGAGGTGCGTCGCGGAGGAGCGGCGGCTCAAGCGTCGGCA
CAAGCGGAAGGAGCGAAAGAGGGCCGGGAGAGCGCAAACAACTGCTTCGGCTGGCAGTGG
TGGTGGTGGTGGAAGTGGTGGCAGTGCTGGTACTGGTGGTGGCGGTGGTGGCAGTAATGG
TGGTAGTGGTGGTCATGGTAATGGTGGTAACAATGGCGGCCGAGGGAGTTCCAACGCGAC
TCCGGCGTTACGAGGCGGTGCAGCGGCGACGACGGCGGCGGCGGCAGCAGCGGTGGCGGA
AACGAAGGCGAAAGCGACGAAAGCAACGATAGCCGCGGCGGCGGCGAGTGCAGGGCTCGG
CGGCTCCGCTGTCTTGGCCCGACGTATCGTTAACGGCCGCGCCGTCTCCGCTAATGGTGC
GGGCGGCGGCGTGGCGTCGTCCCCGTCCACGCGTAAATCGCGCAAGGCTAACTCGGCGGA
CTCCGCGCGTGCCTCCGCCAGTCTGGTCGAGCCGCGAGGTCTGTCTAGCGGCGGCAGCGG
CAGCGGCTTGGACACAGCGAGCGGAGAACCTGGCGTGCCCTCCTCTGTACGAGAGGAGGC
GAGGGCGGGAAACTCCAGGGCTCTCGTCACGGCTGGGTTGGGCTCCGGGCTTGCCGCGAA
GGCGGCGGCTAGCCATGGCGGCTTCGGCGTGGGGGGTCTGGCGTTTCAGCTGCGGTGTGG
CGATGAGGAAGACAGCGAGGGTGACTGCGACGTCGACCACGACCTTATCTCGGAGATGGA
GGAGCTCAAGACGAGCTTGAGGTCCAAGTCGGACATTGACTTTCTCCGCAAGACCCTGCG
GCAGAACTACGACCGCTTCATCTCCCAAGGCGATGGGAGGGTGCGCTGAGCGAGAGGGAA
ATGCGGCGGAACTACGATCGTTTCATCTCCCAAGGCGGTGGGAGGATGCGTTGAGCGAGG
GAAGTGCGGCGGAACTACGATCGTTTCATATCTCGAGGCGGTGGAGGGAGGGTGCATTGA
GCGAGGGGATTGCGGCGGAACCGGAACCGTTTCGTTTCCGAAGAAGGCGATGTGAGGGGT
GCGCTGAACGGCGTGGGAAAGAGAGGTACAACATAATGACATTCCGACCGAGAGAGCGCA
AGAGTCGGCGGGGGAGAAGGATACGAAGGGGAAGAGAGAGGGTGAGCAAGCAAAGCGAGG
>NODE_10936_length_1800_cov_51.267516_g5218_i2
TGGTCGCATCGATGACCACGACCGAGGCGACAACACGTGAACCACAACCCGAGGCCACCG
GGACAACAGCCGCGCCCACGCCTACAGGCATAGCACAGCGTACCCCTGCGGTGGCGCCTC
AAAACCAATCATGGTGGTCGCAATCCCAACTTTTCAACACGCTCGATGCTCCAACTCGAT
CAAGACGAGAGTGATCGATCCGAAAACAGCAGGATACGCTCAAGACTTCGATAGCACCAT
CGCCGTCGCTGTCTCGCCCGTGGCGTTTCAGGGATCCCTACGTCCACCCAAGATACCTCG
AGAGCGATAGCTTCTTAGCCTGGGCCGCCAAAAGCGAAAATATGCTGGCGGCGCGTGCCT
CCGCTCTCGTCTACTCTCGTCGGATTTTTCACCTGACATGGCTGCTTGTTCCCTTTTCAA
GGACGTCCACGTGCACTTGGGCGCCACCTTCACCTGTCGATACGTGAGCCATTCCGTTGA
CGCTGGAGAGAGTGACACCACCCATAGCGCCAGCTGTGTGTACTTTGAGCCGACCATGGC
ATGCCGAAACCGCAACATCCCCCGCTGATCGTATTTGTGCTGCTGATGAATATAACCCCC
CAACCTTTACTGACGGCTCCTCACCGGTGGCATCGATGCCCACCTCAGCTCCGTTGATCA
GCCTTGCGCAAACCTTTGTAGCGGCGATATCCACCTTCCCTTCGAGCTCGTCTGCATTCA
CACGCCCGCTTCCTGTTGACAGTTCGATATGCTCTCCTCGAATAACACCCACGTCAATAT
CGCCTTCGTCCAGAACGATTCGGCATTCGCCCTTCATCTTACTCAACACGGAAATGCTGC
CATTCCCTAGTAACAAGTCTACAGAAAACAGCTCCGGAACCATGGCCTCGATAAGATAGG
TACCTGCATCATCCGGCGTAGCCCACTCTTCGTCATGGACAAGTGATATTTCTTGCGAAG
CCTCGTCAACCGTTAGCGACAAACCAACCCTATCGGCATTTAGGCTCGTCGACTCCTTCT
CCGTGTTGCCGTCATCGTCATCCCCACCAGTGCTCACTGCAGCCAGTCGGGATACCGCGA
TGTCGCAGGAGTCTTTCCACTGGGTCGTCACCTTTATTATTCCTGTTGCCTTGGCCATGC
AGATGGACAGATGCCCGCCCTGGCCGATGTGGGCTGCTGTGTTTGTCTTGACTGCTGTAC
TTGTTGCACTCGTGCACAGAGCTCGGCGCACACCGCGCAAGTGATGCGGAATGCGCGAAT
TAGATACGAGCATCCGCATTCGCGACAGCCTCAGCCACATGCCTCAGATCTCCCCACGAG
TATTGGAAGAGCGGGGCGTAGGAGCTGCCGTAGAACCCTGCAACTATTTTAGCATGCGGT
ACAGCTATGTGGATGGCTGTGTACTGTGTGGCGCACTCTTGTCAGCCACCACAATGCTAC
GTAGTCAAGTAGAAGCACCAGCACCAGCACCAGCGGGAAGCGGGACAGCAGAGCGGCGGA
ACAACGCGCGGCACAACCGATTCCGGTTGGCGAGTGATTCTTGATCTGATCTTCCTTTTT
ATCCTTATTATTTAATACGCTTCGGTAGTGATGATGATGATGGTCTCGTTTTGTATCTTC
AGGACTATGCCGGTTTCGGTATGCCCCGCGGGAGACCGGCTCTACCGCGCGCCACCCGAC
CCCGATCGGCACCGCACCACCACCCCGGCCGCCCCACGCGTCGGCCCTCGGCGACCCCGT
CGAGAGAACGGGCCCCGGTTCCGACCTCGGCCAGAGGGGATCGGGGGAAAAAGGCGGCCT
>NODE_10937_length_1800_cov_25.149971_g8585_i0
GGGGGGTGACAATTTCCGTGTTTTACAGTGTGCCATGATTGAGTAAGTGCGATTCAGGCC
GCGGATCTCAAGAGTGCTTCCTTCACGAAAGGCAAACCAAACTAGCATGCCTGTCTGCGT
GTTGCATCTGGCGAAAGCGCGGCACGCCGGTGATTCTCTCATCTGCTTTCGCGTTTCCGT
TAAATTTTCTTCCTTGCGCTTTGCGTGATTGATGGCATTTACTACTCTTTTTTGTCCTTG
CGCTTTGCGTGATTGATGGCATTTACTCTGGCTTGATTGAGGATCGTCGCCTGTGGTGGT
GGACTAGAGGAGGAGCGGGGAAGAGGTGCCCTTTTGGGGTGTCGCGAAGAGACTGTAACC
AACCCCTATAGCCCGTGACTCATAATAGGTGTGTTGTACGAGCATTGCATTGTTCCCGGA
TAATTTAACGCAGGGTGCCAACAAGGTAGGGGGGGATGGAGGGGTGGACTGTTTTGTGTG
TGAGGAGTGGATCGGCTTCAAGACAGCACGGGGGACAGAGGGGGTAGCGTACTCATGGCA
TGCATGGCCGTGGTCATACGAAGTACGACTATAGACCCTCGCATCCCTATAATGCCGGGA
CGGAGTACGTCGGGTTTTCGTGACGACCAGACAGACATTTCCTAAACCAACCGCGAATCG
CCGTGAGGTGTTGGACGAGTCGCATGAAGGGTGAGCTGCATCCTACATACTAAAAACCTA
AGAACCGCTTTCGGGGTGGGCTTCCCACAAAAACCGTTTTCGAGGTGGGCTTTCTTGCAT
TGGATGACAGCTCCGAATTCATTAATTTGCTTCATGGTGTGGCTGCGCTGAAGAAGAAAT
CAGAAAGCATGCGTGTTGTGGTACGCGCACCCACCCACTCTAAAGGAAGAAAGAGGGAGG
GCGGGGGCGGGGCGAGCAGTATATAGACCGTGCATGCATGTCGTGTCATGCGCAGACACC
CACGCTACCAGAGGGGAGCAAGTCGACGATTGAGGCGGTGTGGGGAAGATGGTCCGCAGG
TGCTCGGCGAGGTTACGAACCAAGGATAGCCCGCGAGGGCGTGAAAGGCTGCCTACAGTA
CAGGGAAACACAAAGAGATGGCTGGGTGTTCACGGGTTATTGAACATCCAAAGCCTCGCA
CGGCGTATTGAACACGCAAGGGCTGCGGCTCGACGTTTCCCGCCTGCTGTGTGCGCCTTG
CGAGTATCACAGCGATAACCAATCGTGTTGTAGGATCGAGCCAGCGAGTGCACCCCCGGT
GTTAAGGTACCGCTTGGGGGTTCTCCGATTGCCTTGTTGTGTGTACGAGTACCCCTGCTG
CAGGAGGATACGTTTAATTTTAGCGATTTCAATTGAAACTCCGAAAATTGCCCATAGAAA
AAAATGTATAACATGGGCACCTTCGCAGTTTCGGTTGCAATATCTTACAGTAGAGCACAT
CCAACGACATGCGTTGCTTTGCTATTCCCCAGTCTACTGCCAATTTGTGAAGGTTGGACG
CTGGCACGAGGTCACCACCGAAGTATAAGAAACGCTTGTACCTGGTATGATAGTCTTCAT
ATTTCCCTCTAGAAAAGGCCAAAGCCCCTGAGTGTCTTATCCATGTCGGACAGTCAGCAG
CCAGCAACGTAAACACAAACAAACCTGCATTTTTACCAGACGGAGAAGTCACCGTAGGAG
CCACTGGTGGTTAACCCCACTGGCGTCGGCTACGCAGGTGCCCCCCCGCCTGGTTGGTGA
AAACCCAACGTGCTCCGTCCCGGTATTGTAGGGATGCGAGGGTCTATGGTCATACGACTA
>NODE_10938_length_1800_cov_22.964100_g8586_i0
GACCCCCTCCCCTTGACCCTCCCCAGACGACGCCTCCTGCTTAGTGACGAGCATGGTAGT
GTCCTCCGGAAAAAGGTCGTGTATGGCGGTTTTGCTGGAGAGGAAGGAGGCCGCGTCGAT
CTTCTTGAACTTCGACTCGTCCCTCACGATGGGCATCGCCACACCGAGCAGCACCACGCT
CACGTTCATCAAGAACTCAGAGCTCGCGGCCTTCCGGGGGTCGGGGTTCGAAGCTTCCGC
GGCGACGTTGACCAATAGGGCGTCGGCGAACCAAGCCACAACGGCTTTGCGAGACTCGAC
GGAGCCTTTGACGAGGAGCATGACCATGCCCAACGCCACCGAGTGCGCCACTTTCAGCCG
CCCCTGCACAGCCTGCAAGCGAGAGTTCACCTCCACCTGCCCCCTGCGGTAGATCTTGTC
GAAGCTGTCGTTGGCAAGCTGGTCCGTAGGGGGAAAGCCTAGTCGAAGCACCCGGCCCAG
CAAAGTCCTGTCTGCCGCCATCGGCCCCGCCCTTGGGCTGACCATTAGCTCCTGCGGTCT
CCCCTGCATGAGAAGCATCTCCAGCGCCCTCGGCCCCGTCGGGATGGGGGCCCGTACCGG
CGCGGCCGCCGGCGTTCCCGCCTTGGGAAGTGCAAACGCTTCCGACTTCACCACCACTTC
GCAGGCCTTCTTGGAAGCTTGCAGGAGTGTCGTCAGGGCCGTGCAAGGGCCTAGCCAGGG
GTCCGACGCCGTCTTGCACGCCCCCAGGCGGCCGTCCAAGGCGCCGACGAGCTCTCCCAC
CACGCTCTCCAGGCCTCCTTGCGCATCCAACTCCAACAGCACCGGGGCCAGGAACCCTGC
TGGCAGGGCCGCGTTTTGTCCCTCCGTGAGCAGCATCTTGACCAGCTGATCGGGAGAATC
AGCCTCCGGCTCCTCGAAAATTCCGGGCTCCATAAGGCAAGTGGCGCTGAAGTTGACTAT
CTGGGTGCGGGCCGCCTCTAGTCCCTTGAGGGTGAGGGTAACGTCGCTCTTGTCGGCCTT
CCGCCGAGTCGCCTGCACCTCGTCGTGGCAGCGGCCGAATGCGCCCGCCAGGTACCCCAC
GCCCCGCTCTTTGCGCTCGGGTGCGCCAAGCCTAGAACAGATGACCTCCGGCAAGTTGTC
CTCGCCGAGCAGAGTCGCACCGTCTACCGCCTCCCCCACGTATACAAACCCCTGGGGCGA
AACCTCCCCCTGCGTGAGAGTCACCTTAAATACAGAGCGAAGCGCGTTGTGCAAGCGCTG
CTCCGGCGTCATCCTGGCCTTCGCCGAACCGCCACCGACACCAGCACCACCTGCTTTCAG
CGCCGTCCTCGCCCCACTACTCCCCACCCCATCACCAGCCCCGGCCCCTCCCGCAGCGAC
GGTGGTAGCGATTTTTTCTGCTGTTGCCGCTGAGGCTGCTGAGATCTCGAGCCTTCCATC
TTCTCCAGCCGCCGCCTACGAATCTCGTCTGCGCTTAATGCTGGCGAACTCGCCGCCGCT
GGCGACGATGTCACACCCTGCGGCTCCGCGCCCTCTCCATCTTCGCTTCCACCTATCCAC
GACCGTACGGCTCCAAGCCAGCGACCTTGATGCGGCGGGGTATCGTCGGAGTCGTTTCTC
CCCGATCCGGAAGGATCATCTGCGGACATTTTCACAACTGTTGGAGGTCGATGGGCCCGG
CAACGTTCGGCGTCTACTCAGGTGAGCTCTGTAGTACACGATGCAGCGAGATTTTTTATG
AAAAGGGCTCTCTGTGGATGAAAAAAGGGTCAGGTGTGCAAGTAGCTGGTCGTAGTATCA
>NODE_10939_length_1800_cov_20.956572_g8509_i1
GGGCCGGGGCGGAGGACAGTGCGGCGGAATCGGTCATAGCTTCTGCTGGCGCGGCGGTAG
GGACCGGGGCCGAGTCGGGGATTAGGAGAAGCTTTTTGCCGCGGCCGTCTCCGAAGGCCC
GCAGAGGTTTCATCCCTCGCAACAGAAGCCGGGCTTGATTTGGGTGTATTTTGGGGAGGG
CGCGGGACGTTGATGAGGGGGTTTGGGAAGGATTCGGGAGGTTTTGATGAGGTGGATGGA
TGCTTGGGTTTGGGGGCCGGGGGGTTGGAGGGACGTACTCGTTTGTTGCTTGCCTTAGTC
ATTTGACCATTGACCACGCATCCGGGCGCGTGCTATTGACCGGAGGAGTGACTGTTTTTT
TTATTTGGGAGGTGTTGAGATATATATTTTTGACGGAAACTGATGGTTGGGATTTGAATG
AGGACTCGAAGGGTTGCCGAGAACGATGGTTGTTAGAGTTTCTCCGCTTCGTGGAAAGGG
CGGAGGGAGAGGGATGGCCGTTCATTGGCTGTTGCTTTGCCGTTTGCGAGACAGTTGTCG
TCGTCCGTCATCTTCCCTCCCCTCGTGTAGTGTAGGGATGCGAGGGCCTATGGTCGTACG
ACTACGGCCGTGCATGAGATGCGGCTAATGAGTACACCGCCCTCTCGGGCATCGCTGCTT
ATTGTACATTATAGGGCTCTACGACGTACAAGGGGTGGAAACGGGTGGAAACTTGGACCA
AGGATGTTTGGCTTTTTCGTGCTCTGTGATGACGATTTTCGCGCCAGCACCTTGGAGGCG
TTTTTTTGTTTCTCTTTTTTTCGGTTTCGAGTCTTGATTCTTTGGAGGTATGTATATATA
TACGAGGTGTTTATGACGTGCCAGACCAAAAAAATGCAAGGTTTATTGCGCTGACGCGCA
TTGCTTAGAATGGAAGCGAACGTGGGTTTAGGTGTGTGCGGTTAGCTGTGCCGGTGGTGC
ACCTTGCATGCGCAGGGGATGCGCTTGCTTCTACGATGAATTTCTGCTACTACTACAACT
GTCGCTGCTGCAGTTGATTTTGTTGGTGTCTTGGTCGTTGGGCCAGTAGCGACACACGAA
AATGACTACGAACGAACGGGTGTTGCACAATCGAAGAATGTGTTTTTAACGAGGGGGGGG
GGAGAGGGGTAGCTGGGCCGACGAAACTACTCTAACCTCTTTGGCTGGTGGCGATGAATT
GACCTCGTTGTGCCCACCCCCCCTGCGTCGACTCATACCTGGTACCGGTCCCTGGTACTG
CTGTAACTGTTTATCGCTATTTAATAGTTGCTGCTGCTTCTGATGCCGGGGTTTTTGTCA
TACCAACTTTTTTTTTTCTACATAGACGAAACGAAGGGTGGAAAGACGAAGCGGCAGTGT
TGAGAAAGCACCCCCCCCCCCCCCATCGCCCGCCCCCTGCCGTGTTCCGCCTTTGGACTG
CTGTGGCCGGATTTTTTTGCCGCTTTCGTTTGGTGTTCGTTTACGTCGTGTATCACTTCT
CGTGCTCGATGGGGTTTCTTGTTTCAATTTGCGGGGGCCGTTTTTGGGGTGCTTCGTTAT
TACGTACGTACGCTCGATGGGGTTTCTTGTTTTAATTTGAGGGGGCCGTTTTTGGGGTGC
TTCGTTCTTACGTATGTACGGGTATATTTTGTCCCGATCTTCTGTGTACGGGTACTGCAT
GTCGCCTGCTTCTGTTGAGAAACGTATTTGAGTGTGGGTGCTGTATGTGTATCTCGGTAT
TGCCTTGGACGTGGGCATCAGATGCTAGGCATACCTTCGATGGTGGGGGGAGGGGGGGGG
>NODE_10940_length_1800_cov_15.804285_g8587_i0
ATTATTTGCCCGCGGTTACATGCCCGGTGGCTCGTACTTCATTTTTATTTTTTAAGCTTT
CAAGGACATTATTTTATGTTCTTCGTTCTTGCCCGGTGGCTATACGTACATCAAGTAGCT
GGCACGTACGAGGACCCAACGTTTGCTGTGTTCTCCCTTTTCAATTGCGATACCCCCCGG
GATTCCAAAAGTCAACCACAATCCCGAAGCGGAAAACCTTGTACTTCGTATATACGTACC
AGGTAAGTATTCCGTATTCACACGTAAAAATTTACATGTGGTAAATAAATAATGGGATCT
GGCTGGCTTTTTCGCGCAAACCACGTCTACACACACCTATTATTTACTACGTAACGTTTC
CTGCGGCATGCTACTCGAGTCCGATCCCACCGCCATGTATATGTAGTATGTTATGGCACC
CCCCCTCCCCTCCAGCGGCGTTATGATTTGTAGGAAGCGCCCACTCACTCTAACTACGTA
AGCAGGTATTGTCGCCTGCCTGGATGAGGAATCGCTCGCCCCTTCTGCCAGAAAACAAAC
CGAGCGAGGCAATCAACGAATATCAATCCGCTACGACCGTGACCCCACGCAACTAGTCAA
GCACTCGTGGGTGAGTGGCCTGGAGGAGCCAGAGACAATCTGCATAGCAGTATTCGGGCC
CTAAAGTAGGCCCATACCGCCTGTATCGTGACAATACGTGCTACTGGTATGATGCGTACT
ACAAGCGTGTACGAGGCAAACGCAACAACCGCCCCCCCTCGTCCAGGTCAGACTGGCAGC
TTCTCTTTCGCGCATGGCTAAAAACCGCAGCGCACAAGAAAACACACCCGGCGGCTGCGC
GAGTAAAGAGGTTGGCGCGTGAACCCAGAAGGAAAAAATAAATAAAGACCAAAACCAAAT
TTAACCTTAACAACTCAAAACATCAGCACAGCAGTGAACTTCTACCGAACCGTAACCGTG
ACCCTAACCTGTGCACTTGAACCTGAAATTTTATCACACAAGACATCAATCAAAACAGGT
AGCTGTAGCTGTACCCGCGAGAGTCTAACGTAGACAAAGTGGCGGCCACGGTCGCGGACG
ACACCCACGCCGTCTCTAGCAGCCTTCGTCTAACCTTGCCATACTCTCCGTAGGAAACCT
CCAACACACGAGCGGGGACTCTCGCTCCTACCGCCCCCTTGCGAACGTCCTCGCCCTCCC
CCCCAGTGCCCGCCTCCTCGCCTTGAGATTCTCTCTCTTGTTCCTCCTCGTCTTCGTGCG
CCTTCTCGGCCTGCTCTCGGGATTCCTCCCGGAACCCTATCCGGTGAGCCCGGCGGGGCC
TCTGGCCGCCGTCTTCCGATACGAGGTTATGCGTACCCACCAGCAGCAGGCTTAGGCACG
CGGCGGGCGCCGTCCGGGAGCGCGCCCTCGCCGCTAAGATGTAGCGGGTGCACCCGTCCG
TCGAGTTGGAGTGCTCCATCTCTCCCATCAGCCACGTGATGACCGTCCGGTTCTCGAAAA
CGCGAGGAACAGGCCGCGCGCCCCCCTTCCCCCCTGCCGCGCCCGACACCGCTCTTTCTC
ATGATAGAAAGTTTTGTTTTCTATAAAATCAAATCAAATCCTAAAAGTTGGCTGCTTTAA
AAAAACTCACCCCACCTAATCCTCTGCAAGAAAAAACAACATATTTTCTTTTTATGATAC
CGTCTCCTTGCATGAACCTCACAAACACTTCACGGATGGACGGTGAGTCTACCTTATTGG
GCAAACACATGGCTCCGCGACGTCCACACACAAAAAAACGTACACATGACACACGCGGCG
>NODE_10941_length_1800_cov_8.140706_g8588_i0
GTCTATTTTATCTCCACACTAGCCTCTCACTCCCTCATGTAGTGTGTAGGAACTTCTTAC
TGCGGTTAAAGTATGCGACGGCAGTTTGAACACTCGTAGTTTTTCCAAGGCTCGGGGGTT
TTCTTCCCCTTCAAGTTTGGCAGAAATTGTTAAAATGCATAACATCCAGCTTCATAGCGT
GCAAAGGGATGCAGAACGCCAATTTCTTAAACCAAAACTTACATTTGTTTTGCAAAGGAG
TGTGTTCGAATTGTGTTTTTCTTGGCAACACACCGCTAACGGCACGGCATCCATCCATGA
CGAAAACCCCCAACAAAGGCATGCTAAATAAAAAGCTTCGGGACTGCAGACATTCAAGTT
AATCTTGTTTGCCGCTTTCAACGACTCCATTCGCGTAGCACTACCGCTGTACCGTACACA
TGTTCGGCGGCAGCTGTAACCGGAACGGCCCTTTAAGCTTTACCTACATTGCCTAGGTTA
CTTACGTTATGACTATGGTTATTCCCCTACTATTGACTGGGGGTCTTCATCCTTTTGTTA
ACGCCCCACGACGAGCTGTTTTGCCCGCCCCCTTCAAGTGCACCCTCAGTCTTCTCCCCC
CTCGTTCGGCTCTAGCGAAACCCATGCACCCACGCTCGAGTGGAAGAGTTTAGCTACGCA
TGCTTTGATCTGTTAGATATGCACACAATAAGCCATACACATAATGGAGTCCGCTCTAGA
CACTGGCAAGTGCTCAGCCCTTCACACCGCGCCGTACGACCCATGCGCTTCAGCGGCAAT
GGCAAGCGACAGCTTTCCAACCTACCGACAATAAGAGAGCGCCCTTTGATAGCAGGCGTG
TTGAGTAGCTCGAATTGACGCTAAACAATCAATCCCGCCATAAAATATCAACTTGACAAA
TCACAGGTCGCCGGGACTCCACCTCCCTCTCCCTACCTGCACAACAGTGTGGGCGTAAGC
TTATCCGTGTGGATGCATTAGACAGCTGTGTAGCACACCCCACAAGGTATCGAAACTTTC
TCAATTCGCCGTTGTGGCCCGTGTTCCGAACGGTGGTATGCGATTTCCCAGCGTTGTTAT
TTGCCGTCTCCGTTGGAATTACCGATGACCGAGTTGTAGTAGTTGTCGGAGTCGAAGCCC
TCGTAGACGTCGTCGGTAAACCAAGGGGCCTTGCCCAGGCCGTAGTAGTGGTGAAGCATG
CGCTCCGAGCTGTACAGTGAGGCCTGGAGCCAGCCGCTAGGATTTCCGTAAGCTTCGTTG
ACTAGATGTATGTTGAAGCCAGGGAAAGGCTCGACAGCGGCCTCGTCGATAGTTCCGGGA
GCCAGCGAGTTGGTGGTGCGGATATGCACCCCAGCGACTTCGCCCAGGTAGGCTCCCACT
AGGCACAGATCCGGGGCTGCAATGCTCGCCGTATCGACTCCGATTTCGGCCAGAGCCTCT
TTGTGTGACTCCATGTTCTGGGCGTGAAGAGCGTCCAGGAAGTCATCCATTGTATAGGAC
GCTAGAAACACACCACTGCAGTCCGTGAAAGTGTCGTCGGTGCAGTTAGAGTACCCGTCG
TGGTACCTGGTGTGATAGATGTGCTGGGTGGTCTTCATTCGTCCGGAGACGTAGCCCAGC
TTTGCCCACCAAGACTCCTCGTAGAAGGGATAAGCCTTGACCAGAGATATAGGCTTGATC
GCCAGAAACACTTCGTAGAGGTCACTGCGGCCGTACTTCTCGATGGCACTGTCGCCGAGC
ACTTCCAGGATAAACTCCGTAGGGACGTTAAGAACGGCGTGCTCGGTGTCGATCGTGAAC
>NODE_10942_length_1800_cov_7.574986_g8589_i0
CCACGGCTTTGGCCGAAGACCTCTGGGTGGCGTACGAGGAGTCGGTGAAGAGGCAGCTGG
AGCTGACTCTGGAGGCGCGGCGGGAGCAGCTCAGGGAGCAGTCCCAGCCGATGGGCATCG
CGCTGTGCTTCGCGGCGGAGAACCGCCTGTCCGCTTCCGAGCTCCTCGAGCGCAAGCGGG
CGGAGATGACCGCTCTGCACGAGGCCACCGTTGGCGTGATGGCGGCGCCGAGAGTGGAGC
CCTTGCTCGCTCGCGCGGAGAGGGCGCGTCAGAGGTGGTCGGGAATGCTCATCGGCGAGG
ACATCCGCGCCCTGGATGAGTTGGTGGAGCGCGTCCTGAAGGCTCGCCTGCAGGTTTTCA
AGTTCGAGTCCTTCGCCTACAACGCGTCAAGCGACGTGATCCAGGCGGAGCAGATGGCGG
ACGCGCAGCTTAAGGCGCTGGTGCAGGAGTGGGAGGCTCTGATGGACGGCCTCAAGCTCA
GGGTGGAGGAGAGGGTGTCCGAGGAGCTTAACCCGGTGGTGTACCCGCAGTCTCCGGAGT
TGACCTCGGCGCTGTCGACGTGGCAGTCCGACTTCCAGACGGACTGGGTAGGCAACGAGA
CCACTCAGCAGCTCCACGCCCACATCCGGCAGAGGCAGGTGCACAAACTCTGCCAGACCC
TCGTGGTGAAAAAGCAACGCCTCAAGACCTCCAAAGAAGAGGCAGCGGAGCTGGGGAAGC
AGCGCCGGAAGAAGGACGGTCGGGCTGGCTCGGGCAGCAGCAGCAGCAGCAGTGTGTTCA
CCCCGTCCAGCGAACATTCAGAAGACCTGGCCAAGCAGCGTGAGATGGAGGAACGCTGCC
AGTCTCTCGCCACGGCCATCTCCCTCACCCAGCAGGAGCAGATCGAGACCTGCCTCACAT
ACCGCCTCTTCGCGGTGGGTCAGCTGCACCAACGGTACCGGCGGCTGCGGGTCTTCTTCG
CGCAGCTGGGCTGCCGCGTCTCGGCCAGGGCGTCGCAGGCGGCGGTCCTCTGCGGGGGCG
GGGGCGACGCCGACGAGAGGATCAAGATTGTCGGGGTCTGCCTGATGCTGGGCATTGTCG
AGGAGGCGTGTCTGAGGTGGACCGCGGTGCAGAACGAGCGCCAGCTTGTAGAGGGCATGA
ACCGCGAGGACGCTAGCCTGGACGCGAAGCGAAGAAAGCGCGAGCGCGCGAAGGCTAGGG
TACGGGAGACAAAGACGGCCGCGGCGGCGGCACTGGCGGCGGCGGCAGCAGAGGCGGAAG
CCGCCAAAGCTGCCGAAGCGGCAGAAAAAGCTGCAGCAGCCGCAGCGAAAATGCAGGCAG
CGGCGGAAGCAAAGGCGGCAGCAGCAGCAGCAGCAGCAGCAGCAGCAGCTGCGGCAGCAG
CCGCGGCTGCTGCGACATCGAAAGCCGCGATGGCGCAAGCCGCAGCGGCGCAAACCGCAG
CGGTGCAAACCGCGGCGGCGCAAGCCGCGGAGTCGGCTGCGGTATCTCCCGCAGCCGCAG
CACAGGGCGGGGGACAAAGCGCGATGGGTACGGCACCACCCCTCACGGACGCCGCCACCA
ACCACCGGAAAACCGGCCTTGATCATGTCGGGTCTGCCGGTGCTGAAAGCAGCAGCAGCA
GCGGCGACATTAGCAGTAGCACCGGTAGCGGTGATCAGGTATCGCGACAAGACGCGACAA
CGGCGGCGGCATCAGCAGCGGTGCGGACGGGCAATCCGCGTTCTGGGGGACATGCCAACG
CTCATGGAAACCCGGCTGCCGCGTCCGCGTCGGGGTCGCCACGGTCGCTGCCGTTGTCGG
>NODE_10943_length_1800_cov_7.371743_g8590_i0
GCTCATCGTGAGCTTTCGCCAAGCATCCCGAACCAAAACATACACTGTACGACTCGATCA
AGGCACGCGGTATACCCCTGTAGCGTGTCTGTGACGGCCGCTTGGCAGTTGAGGTTTGTT
GATGCTCTGGAGAGGACGGAGAAAGCGGGGTCTGAGTGCAGTGGGTCGTGGTTGGTGTAG
AGATCATACTGTCATAACCTAACGTCGATTGCACTTTAACGGAAACAAACAGCACTTCGC
AGGCGTGACGTACCCGACCACGGATCCTTCGTGAGGGTCGTGCTCTCGTCCGTATGGAAG
CTGTCAAGCCGGGCGTACATTTAACTGGGAGAGTTGAACATATGAGGACAAGTATTTTGC
TCTGTATTCGTCACGAGTGCTCGTGCCCTCTGCGTATCGTGGCAGCTGCTTCGAACGACG
TAGACGGGAATCTAGCGTAAGTATATACGAAGTATGTATGCAGCTTGTCCCGACATGTCG
TTAAACGGCGGGGATTAACCTGAAACGGACATGTGAGATGTGGATAAATCCGAAATGTCT
CAACATTCGTTTCATAAACACATGTTTGTATTTGTCGATGTCAGTCTGGGTAGTCTCGTT
CTCGGAGTTCTCCTGGTTGTTGCCTACTCGGCCGTCTAAACTCGTGTTGATTCGTCGTGT
CTGAGCGAGTCAAAGGCTGTAAGCAGCCTGTCACTTCCTCGCGATTGAGGTGACCTGTAG
CATTGATAGTCATGCGTTGCGGGACGTGATATGATTGAAACGCCGGCGGGCGGAATTAAG
CGTGCTGCAGAGCAAGTTGACGCTATTCCCGAGAAATCTTGATGCCGCACGGCGTCGCGT
TTGGGACTCGGCTCTTGAAGATTTCCCGTATTCACATGTATATCTCGTTGGGCACAAAGT
CGTCGCTGTAGTGTTTCTGTGTCCTCTTCAAAAACGATATCCGGGAGTAGAATGGAATGG
AAGTCTAAGAGTGGGAGCCTGCAGTGTCCGGAAAGGTCAAGCGATTGGCGGCATCGAATG
CCCAAGCAAATGGCGCCACATATTCTGCAGGTACAGGGGGCGCACGATATATATCGTGAT
TTGAACCTGGTTGATAAATATCACGCCAAATCCACGGATGGTTGTGGGCACTGCGTCTTG
AATGGCATCAAGTACATTGATGGAAGCAGGTGTTGTATTTGGATGACAGAGTATCGACGG
CGTGAAATGCTCCATTACATTGTTCAAATACTTTGGGTAGTCTGTATTCCGCAGGTGGTC
GAATGAAGGGGTTCGTGTGGTGAAGACCACGCCAGTTCCTATATCTGGGCAGGGCCCGTG
GCAACCACATTGGACATAGATCATACAGGTACGATGCCAATTGGTGTAGGTGACGAGAAT
TGACTTATCTGAATGGGTGCAGGGCGATGGTGTATGGAATTACCCCCACTTTGCCTGGCC
TTGGTTCTCCTGGCTGTTGGCGTGTCGGGACTCGACTTCTGAATTTCAAGTCGGTTTTTG
AATAGCGGTGGGCGTGGCATTGTCATAGCGGTGGAGTATAACGGTGCTTAAGGGGCCTCT
CCGGACAAAACATATATCAGCAAATGAAAAACTAATCCGCTTTTCTTTGTCAGTTGCAAT
ACTATTTCTGGTATAATTTCTACATGTTCGTGACTCCCTACGGAAAACGGCCTTTCTCCA
GTTCTAATGCTCAGAATTTCGACCAATCAGTAGTTTAAGAGAGCCTAGATCATGGTTAAC
ATTTGTGTCTCAGGACGACTATCGACCAGACGCCTTGTTCATCACGAAACGTGCCTCTTA
>NODE_10944_length_1799_cov_359.272885_g8591_i0
GTTGATACTATGTACATACCAGCAGCGTGGTATCATACTGTTTGGGGTGTGCGGTGGTTT
GGGGAGACGAGTTTTGGTACCCACGGGCACTATACCAGCGATCGACCTAAAAAGAAAACA
AGAAATGGAGTGAGCGCGGCTGAATCAACGGTCCTCCTATATATCATGAGAAAAGAGCGA
GCAAAAAAAGGGCACCAAGGGCGGTACAAACTAACAAAACAATACAAGGAAACCTGGTAG
GAAAAAGCACGAGGAGTTAGGTTCTCAGGAGCGAGCAAAGCGCAAAACATTGCCACCGCT
CTTCTCACTGTACCACTCTTGTCAGGAATATAAGGGCCGTTTGTATGTTAACATGTTATA
CAAAGGGTCCTTATATTTCGGGTCTGAGTAGTAGGTATCAACCCGCGCCGCGACACTTAC
TGCTGTTCACACCCATTCCCTACTACGTAAAAAAATACACGATCGAACTCCTTGAGCATC
AGGTATTCGATGGCGTATTTTGTGAAAGGAGGAGGGCCTTGCACACACAAAATTATAGTA
GCAGCAGTTCATGATATATGAAGGCATTTTCGTGGTCCGATTCCAGCGCACGATGAGAAC
AAGCACCAACCGGCTTGAAATGAAGGAATCCCTCAAAAGACGTTTGGGGGGAAAAAACGC
ATCGCATCGAGAGCATGTATGATGTGTACCTGGTACGTGTTATTTTACGTACGTACGACC
GACGGCATCTAAAAACAACGTGTTTTAAGATATGTATGTGTTAAAGGCACAACAAGGTTC
GTTCGTGCCGAGAAGGAAGGGCGGTGGGAAAGCCCCGCAAGGTTATGCAAACCCAGTGGC
ATCCCTTTTTTGGCGTATTGCTTTGATAACACCACCCGTATGAATAGGGTAAAAGGTAAC
TTCCTCGCGAGCTCCCCTCCCTCCCTCCCCTCCCGCCCGACCATATAGCCAACAAAAAAA
GAAAGACGGAAGCAATTAAGATATCACGCCTGCAAATAGTTCATTCGGTTAATAATGAGT
ACCACCCGTGGTTACAGCACAAAAACTTGGGGGCTCCCCGATGGCCTATACAACGTGTCA
AAAGAAACAACGACATGGAAATAAGAAGGCCAAGACTTTGGGGGGACACCAAAAAGCGGT
CGTTGCACGAAAAAAAAAAAAAAAACACACACACACACACACACGCCAAACAAAGAGAAA
CCTTCTCGAGGACAAATAAATCTCCTCGAGTCTGGGCCGGTTCGGTCTTACAGAACCAGA
ACAATAAAACGCTTTCAAGGCAGAAAGCAGGGCCATCTCTCCAAACCGGGATATTTTTTA
GAAAACCGGAAAATGGACAGCCCCTTTCGTGGGAAAAGCAGGGCTCAAAGCGTACCGGTA
TACCCACGTAAAAAATCTCGGGGGAAGCCACGTTAGGCGCACCTCTGCAAGGCCACTAAA
GAGGGGGGGGGGAAATGAAAAACAACCCCTCCCCCCCTCCTAAAGCAAAAGCCATGAGTC
ACCACCGAAGTTTCGGGGTTTACGAGAAACGCTTAAAAAAAACGCAACAGAAACAATTTA
TAATCCCGGGACCAAAGACAAACACAACGCCGGGTGCTCTTTGCCTTGCCTTGTTTTGTT
TCATGCCGTTTTACTCTGTCTCACTTACACGAAAAAAAGAAGAAGAAACCCCTCCAAACA
CAAAAGACAAGAAAAAAACACAAACTTTATATGTTCCCAACTAAAATCCCCCCCCCCCCC
ACCCCCCCTTCGTAAAAAAAGGAAGTTTTTTCAAGAAATCTAAAAACCGAAAAATTAAC
>NODE_10945_length_1799_cov_45.617034_g7394_i1
GTTCGTTTGCGTTCCTTGTGACATGTTGACCCAACCTGCGGAGGGTCTCACGTCGTGCGG
GAAGCATGAAGTGCGGTCTTTCTTGTGTTCTGTTCCTCGCGGGTGTGGAAACATTTAGGA
TTCGAGTGGAATCGTTGAGGCAGAGTTCTCTCGGACACTCTACCCAGCAGACAAGGCGTC
ATGTTCCGTCAAGAGTTGCCTTTGACATGCAAGGTATGAACACTATTAATAACAGCAGCA
GACGGAAGCGGAGAACAGCTGATGGCGTGTGCCTCATGGCCGTGGACTCGGGCATGGAGA
GTAGCTCGCGAATACGGGGCGACCCGGTGGCGTTGGAGCAATGGCTGAGCGGCGGTGGAG
GGATAATTGATCCTGTTGTTTTGGAAGAAACGCCGCGAAACGGTTGGGGGTTGAGAGCGG
AGCGAGATCTCGAGGCAGGCGAAACCGTAGCGGTGGTCCCAAGATCGATGTGCCTGGGAC
TAGCGCAGACGGTTGCTGAGGGCGAGAGCGAGATCCGCAAGGATAACGCTTGGACTGGAC
CGCCGTGCGTCCAGGCTCTCGTTGAGCAGGTCCCTGAGGAATTTGCTGATGTGCGGCTTG
GCCTAGTGTTGCTGCACGAGCGGTTCAAGACGGGCTCTACGTGGGAAAGCTACATCCAGA
ACCTTCCGAGCACGTTTAGGGGCGCACCTCTGTCGTCCTTTGGCGCCGTGGAGATGAGGG
CCCTGCAGGATCGAAACCTAGCGGCGCAGATCGATAAGAGATGTTTATTTTTGATGAGTT
TTGTGAAGGACGTGCTTGATCCACTGGAAGTTGGGCCGGACGCGCCATTCGGGTTTCAGC
GAGTGACGTTCGGGGAGTTAGCCTGGGCGACCGTGGCGGTGAGCAGCAGGGCTTTCACTC
ACCTGTACGGCGGGTGGCGACAGGAGGACAAGCCTCTTCTGGTGCCTTTTTTGGACATGC
TGAACTTCAACTTGGAGGAGTCGAATGTGAAGGTGGTATCGGCTTGGCCGAGCGATGGAG
AGGAGGCTGAGGAGGGAGAGGAGAGGCCCGATCGACCCGAGATTCGGCTGGTCACGACCC
GGCCCGTGGCTGCGGGGGAGAGCCTGGAAATCAGGGAGCACTACAGTAACGCGGAGTGGC
TTTGCAAGTACGGCTTTGTGGACCCGAAGAAGCAAAACGAGCGCAACACGTTCACCTTCG
AGAAAAAAGTGCTGAAGGCCGCGCGCATCGTGGCCGGCATCCTCGACGAGCCCTTCGGGG
CGCGGTTCGAGGCGGATGCCTTGGAGCCGTGGCAGCAGCGAGTCTTGATCGACCTACGAC
TGGACGGCCCCGGCGCAGACCTTACGGTTCACCTCGGCGGGGATTCTACGCGCGGGAGAC
TGCCGGTGGACGACCGCTTGCTGGCGGCTTTGCGGGTGATGTTTTCGCGCAGTAAGCAGG
AGCTGGAAGGGAAGACGGCTAAGCAGCTCGGCAGGTACAAGACGGGCAAGCTGTCTGTGT
ACGTGGAACAGCGGGTGTTGGCGACGGTGCTGGGGCTAAGCCTCATTTACGTGCAGCAGT
GGCCTACCACGCTTGAGCAAGACGAGGTGACCCTGTACGGGCGTCGCGTAACCCCCACGC
TAGAAGAGGCGTTAGCGTCGCCTCCGCCATGGCAGGCCCTCGCCAAGGAGGACGAAACCC
TTCAGGACGTGCTCATTGAGCGCCTCGTCGCGGAGGAGATGGCGCGCTCGCAAGAAGACG
GGGAAGATGAGACAGAACAGGACACTGAGGAGGCCACGGACGGGGAGGAGGAGAAGGAG
>NODE_10946_length_1799_cov_45.218424_g8592_i0
GGGAGGTGGCGACCAGAAGGAGACGCCACCTAGTTGTTTTGTCGAGGCGCAAACGTACCA
CCAGTTCAGTCGATATCAGGTTCAGCATTACAGATATTATATTATGAAGAGGCGTTTGGG
CAGTCGTCGAGGTGATCTGTTTGCTTCTCTGCAGAGAAAACGTGAAATTATCATTTCGCG
CTCGACTTTTACAAGCATGTAAATCGTGTATTATCAAAAAGCGGTACCACGTGGTGGCCA
GCCTTAAAATATATATATTGGACATCGTTGATCGTACCCCAGTTTAAAACCGTCGTCAAC
AGCGCCTCTTGTGTACCAATGCCAGAGGGCTGATTGCCGTCAGGCTCCGCCCACACTTGG
CTTCCAACGCCTCCCTGCTATCTATATTGAATCGCGTTCACAATCGTGTTCACAATCGAC
CTGAAAAAAACACGCCCCGTTCAGACACTCGCTTGCTTGGTCCTATCATGGCTGTCGTGG
CGGAACGCTTGCGCAGGCAAGTAGCGCGTCGAAATCGATGAACGGCTCGTAGTGGTCGAT
TACGTTTAGCGTCCGCTCGCGGTCCTTGACGTTCATCTTGCTCGTGAACCCCTCGAGCTT
GTGCATTGTCTTTGACGTGGACAAGCCCACGCTCAAGACCGGTATCGTGGCGCGGCTGAT
GTAGTCGCTCACGAAAGAATGCGGGATGTGCCCTGGAGGTGTCCCCGTTAAGATGAGACC
CGCCTCGAATGGCGTTGCGCTGTTCTTTTCGTTGAGGCTGTCCTGCGAGTGAGACAATAA
TCCAAGGATGACGTCGCTTCTCGTAGCGTGGGTAACGAAGCATGTGGAGCTGCTGTACAC
GCCACCGTCCCCGAGCTTCTCCAGGAGAAGTCGAAGGCTCGTCGTCACGAGCTCAAACCT
GCTGAATCTTCGAAGTAGATGCTCCCTTCCAGCAAGGGCTGTCGTATCGAACATCTGCTC
CAGGTCGAGCACCGATGGCTGGTCTAGCGTGTCCGCCCAGGGCACCACACCCAAGACAGG
CGCATCCCATGAGTTGACCGCCAACGCCTTGGTGATGTACTTCTCTATCATGTCCCTCTT
GTCTCGTTTTACCTTGTTCAGGAGAACAGCACGCACTCTGACGTCCCTAGCGTTGCATAA
GTTTTGGTTCAACGTTAGAACGTCGTAGGTCGAACCCAGGCCACCATTTGCCACGAGCAG
CACGTCTAACCCGAGCAAGCTCGCCACATCCGCATTGCTCATTCCGACAATGCTGCCGAC
CCCAGTGTGCCCCGTGCCTTCGACGACCACGAAGTCGTTACTTTCGATCAGCTCCTCGAA
TCCTTCCCGGATTACTTTCGCCTGGTGCTGGGGGTCGATCTTACCGTCAAGAAAATCTTT
GGTGTAGCCCTTGTAGAGCACGAGGGGGCTCATCGCGTCGTACGGAGCCTGGAGACCGAA
GTGTTCTTTGGCAACAGCGACGTCTTTATCCACCTTGAGGTCTTCTCCATCCTTCCCTTT
CACCAACACGTGTTTTTGACCCACGGGCTTCATGTAGCTCACGCGCTCTGGCCCGAACCT
TCGTACGAGCCCTGCGATTAGAGCCATAGACACCGAGGTCTTCCCTGTGTGCTCCTTAGT
CGCACCAATGAAGATCGCCTTGCCGCGATGTGTTGACATGCATCGTTGCCACCCAGCAGC
CACAGAAGCCCCGCCTGGACGCTGCAAGGATGAAAATACGGCCGTGGTCATGCCACAGTC
TAGAACCTAGCAGCAACGAAATACCACAATGACAGGAGCCAGGAGACAGCCGACAGCCG
>NODE_10947_length_1799_cov_41.827926_g8593_i0
GTGATGGTCCCCCCCTATATGGTCAAGGGGAATAAACCGCGGCGACTGTAAGGCCGACGC
GGGTGGGGCTGGGCGGGATAGACGGGGCGGGATGAAACGAGGTGGGACGGAGACAAGTGG
TGTGTTTATTTTATTTTTGTCTTAGCCTCGTCGATTTTTTTGTGGCTGCCTCAGGTTGTT
TTTGCGCCCTTTTTGCGATTTCCCTCTAGAATATGTACACATCCGGACCGCGAATGAGGT
TCGAGTTGTTGGCGGGAGGGACGTGCCCGGCAGCGGTGCGTATCGGGTATGGAACGAAAA
TCGAATCCGATTCGATAGGAGTATACCGATAAACGAAAATCGAGTTCGATACGACGTGAT
GATACCGATAATCGAGTTGAATCCGATACTATAATACCGATACACGATTTACGATGACGA
TAGGAGAATACCCATTAACGAAAATCGAGTTCGATACGACATGAGGATACCGATAATCGA
GTTGAATCCGATACTGTAATACCGATGCACGATTTCAATGAACGAGCTCCATGCCATACG
ATAAAATCCCGTAAACGAAAAAATGGTATCGATACGATTTCGATAGTCGGTACGTCGAAA
CCTTTCGTTCGGTTTCGGCCTAAAACATACGGGAATGCCAGGGAGTGGAGGGCAGAACGC
GTTCGATCTTATACTGAAGATCGAAAGCTCGATAATTCCGATATATCGGAAAATTCGATA
TTTCCGATATATCGGAAGTTGCGATATTTCCGATATATCGGAAATTTCGATACGGTATTC
AACATCGGTAGTGGCCCGTCCGTCATGGCAGCGACGCGTTTCGTTTGCTTGGTTGCGCCA
GGCCGCTTCATAAAATAAAATAAAATAAAATAAAATAAAAAACGTTTGCTCATGAAAGAA
GCACTATGGACACACAGGTATCATAGCACTATGGACGTACGGGTGGGTGACAGAGATGGC
GACGGCTCTTCGGTATTCTCAGGTATTGGATCGGCGTCGGATTCGAGTAGGGGTTGGGGT
TGGCATCGGTGGAGTTAGGCTGATAGATTCGGCTTTCCGGATAAGCCAATCGCGATTGAG
TTTGGTCGGTCGAGTTGGGCTGGCCGATTTGGCTGTGTTTGGTCGGTCGAGTTAGTCTGA
ATGCCGATTTTGCTGTGTTTGGTCGGTCGAGTTAGGCTGGCCGATTTGGCTGTGTTTGGT
CGGTCGAGTTAGGCTGGCCGGTTTGACTGTGTTCGGTCGGTCGAGTTAGGCTGACCGATT
TGACTGTGTTTGGTCGGTCGAGTTAGGCTGGCCGATTTGGCTGTGTTTGGTCGGTCGAGT
TTGGCTGGTCGATTCGGCTTTCCAGATGAGCCGATCGCAAGAACGATACTCCGATGATGC
GGTATTGAGTTTGGTCAGCGGGGATAGGCTGGCCGATTTGGCTGTGTTTGGCCGGCTAAG
TTAGGCCGGTCGATTTTGGCTTGGCGGTATTGCTTTTAGTCGGTCGGTCGAGTAAGGCTG
GTCGATTTTGGCTGTGTTAGGTCGGTCGGGTTAGGCTGATCGATTCGGTTTTTGCTGTGT
TAAGGTTGGTCGATCGAATTGGGCTGGTCGATTAAGCTTTCCGGCTGCATCCATCCGGAG
AAGAATACTCCGATGCCGTATTGAGTTTAGTTTGGGGGGGGGCTTGTGGAATTCGTCGAG
GGTAAAAAGGGAAGAAGGGGGAGGAGGAGGAGGAGAGCGGGAGGGGACGGAAGAAGATGA
GGAGTGAAAGGTTCAACTTGCGGGTGCAAGGGTTGACGTTTCAAACTCGTGTGTCTGGC
>NODE_10948_length_1799_cov_36.406721_g8594_i0
GGCGGGTGAGCTGGTGGGGGTTGGTGGGGTGGATCGCGTGTCGCGTGGAGAAGGAAACAT
AAAAAACTAAAGTGATCGGCAGCTGATCCAGAGCCGTGCAACGTAGAAGTAGTCGGGGTA
GTAGCGTTAGTACATGTAGTACCTGGTGTCATAGTGTGGTAGTGAGCGGTGCAGCGAAGG
ACTTTGGCGATGTCTGGCTTAACGCAGTACGTAGGGTCGATTGATTGCAGCAAATAGCGT
AAGAAGCAGCAGCAGAAGGGCCTGGGCAAAAATAAATGCAGGAGCAGCAGCTGAAGAAGC
AACAGCAGAAGTAGAAGCCGAACCAGCAGCAGAACCAGCATCAGCAGCAGGTGCAGCGAC
CGAAATCACAGCACCAGTGCTGCTGCTACCGTCGTTTTAGCCGTGCCCTTAATATGTTGT
TGTGCTTCAAGCTGGACATTGAAGGGGGGTTGGCATTTCTATGAAGAGCATCGGGGGTGG
GGTTGCTCGGTTAAGCTATTATTTTGCTGTTGGGTGGTGTCGCTCGTAGCTTTTATATAT
AGACGATGGATGGCGTCAATTGCTTTTTTACCAGATAGTTTTTTTACGCAGCACAGCAGC
CAGTAGTCTCTAGAGTAGACAGCTAATATCCACTGCTACTTGTTTTGTTTTACTATCACT
GCTGCCGCTGCTGCTGTTGCTGCTGCTGCTGCTGCTGCTGCTGCTACCGTTACTACTCCT
CGTAGTACGCGTCTAGCGCATGTTGTGCTGCGGTTTGTCCACTGCGAGGTATCTCGTCGT
GTTTTTTCATTTATTTATTTTGCAGACTAGCTCACAGGAGGAGATACATTCTGGAGCTAC
GGGTAAGTAAGGAGTTGGTTGTGCCTGTTGTACTATACGCGTAGTTTAAAGTCGTCTTTT
TTCCCCTTGTTCGTTCTACCTTGCTGTATTTTTCTGCATTCTTGTCTGGTTTATACCCCT
ATATATCTGTCTGCCTTATCTCTCTAAAATATCGAAATATGCTGGGGGTAGAACGGATGG
ACCGATGGTTCACAACGTAGCGTGCCCGCCCCTTATGGGGTGGTACTAGTAGTGTTCGCG
GATGAACGGGAGGAAGGAGGAGGACGTACGTAACAATTTTGAATGGAGACAGGTGGATCG
TGAGAGAAAGAAGTCTACGTCTACAGTAAAATCCTGCTTAGAGCAGGTGACAGGAAAAGT
GGTAGGTTGGGGGGGGAATTTCTTCTACTTACTATTGATTTGGTTTAGTCTGGTTTGGAC
TGGTGAACACCTTTCTTTACAATTAACTAGCTGCACCCCTTTGATTACATGGTTGAATTC
AAGGTTGGATAATTAGGTGGTTTGATTGATTGATTGGTTGATTGAGTTTTGGTTTTATTT
TTTAATTTTGGTTTAGTTTGTATCCCCGACCGCTAAACGCATCCACCCCCAAGGTCTCGT
GTAGGTTGTGTGAAGCAGGGCGGGATGGCAACAGCAGGTAGTTTCAGTTCACGGCTGTCG
GTTAAAGTTAGTTGTCGTAGCTCTCCCTCCGGTTCCATGTTTTGGATGATGAGACCCGAC
GATGATACTACTTTGCGCATGTTTTTGTCTTGGGTATAGGTATATATTATGGTGCTTCCC
GCTGGGTGATGTCAGGTGTTGCGGTGTATTTTAACTAACATGGTATAGTAGCAAGTGTAT
GGTTTGTATGCAGTATGCACTCGGCGCTTGTTATACGACGAGGTAGTAAGTAAATCTATA
CAACTAGATTCAGTATCAATGGTGAGCCTACATATTTTCCTGCTATGTATGAATACATA
>NODE_10949_length_1799_cov_29.807068_g8595_i0
GGCCAGAAGCAGCTCTCGCTTGCATACCGGCGTTAACTTGTTGGCAGCTGTATGGTCTCG
TAGAATCCCAATCGCGACTTGCAGCAGTGGTCTCACTCGGCCGAAAAGGCCACAGGGACA
CAGCGAGCAATCGAACAATCGAATCCCGCCGCACCTTCCTGCTGCCCAATTTCCAAGGAT
TTGATATTTGAGTACAGCAGCGTGCCGAACGAACAGCAGCAGACATCAAGCAGCGCAGCG
GCATACCCGTATAGCATTGCCTGAACACACAACTAGAAGCGGGAGCACTCGGCAGCAGTG
CCTGGTCTGCACCGCTCACGACGATGGGTGTTCTGGCAAGACGCTCGGGGCTGCTACTGG
TTGCGGCGCCCCTGCTGCCATCCCTGTTGCTCTTTGGCCAGATTGATGACGCGGCCGTGC
GCAGCGAGCTTAGGGCGAGCGCGGCCCTAGCGGTGCTGGGCTACGTTGGGATGATCTACG
TCCTTCCGACATTCACGCCATTTCTGGCCAGGAGCGGACTGACGGGGAAAGACCTGTGCA
AGAAGGGAACTGCTTCTGCCGACAAGGAGATCCCGGAAGGAACAGGGGTGATTGCTGGCA
CCATGTTCCTGGTGTGCGTGGTAATCTTGCAGCTGTTCTACGGCAGAGACTCTGCGGACA
AGATGGTGGACTACCTGTCGGCACTGCTGTCGATCTGTTTCATGACCTTCCTGGGCTTCA
CTGACGACGTGCTCGACCTTCCCTGGCGGTATAAGCTCCTGCTACCGACGGTAGCCACCC
TTCCACTCCTCTGCGCGTACGATGGCAGCACGTCGGTAGTTGTACCCAGGCCGCTGGATC
AGCTCATGGTCGCCGGGGGAGAAGGGGCGTTGACGCTCGTCGGTAGAGCCATTTCGTCGG
TATTCCCGTTGACCGTGCCCGGCGACGCCGCCGGAAGGTTTCTCCTCGACTTAGGCACGG
CGTACATGGTGTACATGGGAATGCTTGCGGTCTTTTGCACCAATGCGGTCAACATTTACG
CCGGCATCAACGGTCTCGAAGCCGGGCAGTCCTTCGTGGTGGCGTGCGCGATCCTGGCGC
ACAACCTTCAAGAGCTCCGTTGCGGCAGAAACATGGAAAATCACACATTCTCCGCGATGC
TACTGCTTCCCTTCATCGCCACCACGCTTGGGCTGCTCCGATACAACTGGTATCCGGCGA
GGGTCTTCGTGGGGGATACGTACTGCTATTTCGCGGGGATGACCTTTGCTGTCGTCGGCA
TCCACGGACACTTCAGTAAGACGCTCATACTCATGTTCATGCCCCAGGTATTTAATTTTC
TTCTGTCGGTGCCTCAGCTGTTCAAGGTCCTGCCGTGCCCGAGACATCGCCTGCCCAGGA
TGAACACGAACACGGGGATGCTCGTCCCGTCGACGATGCCTTACCACGGCGCCAACCCTG
CCTGGCGCCTCCTCAGATCGGCACCAGATGACGAGGTGATCAATTTCACCCTGATCAACC
TCGTCCTCCACGTATTGGGTCCCATGCGAGAGCACACCCTCTGCACGCTACTGTTGGCGC
TGCAAGCGGCGGCGTGCGCGTTCGGGTTCGTGATACGTTACTACCTTGCTGGCCTGGTGT
ATGGCGTATGATTTGTATGCGCCAGAGAGGTGCAAGGGTTTGTGAGATGTATGCGCTAGG
TTTGTATGAGCGCAACACGACGCCGGCGATGGCGGGCGTTCGCCACTGCGCGGCGAAAGG
TCTTCTCTCGTTTTTTTTATTACGGGGTGGTGCGATGAGCCAGAGATATTTACGTACTG
>NODE_10950_length_1799_cov_22.305910_g8596_i0
GTGTGTCGATACGTACGTACGTATACCGCTCTATACGGCCGACACGGATGTGACGCGCGT
GACCTGTTCACTCCTCTCCTCCGCGGCAACTCGTGTACTCAAGTCGTCAAGTGCCCTCTG
CTCTCCTGACACCTCCGTGGTTCGCATCTTGAAGCAGAGTACTACGTAGGAGCCCATTCG
CTCAAGATCCCCATTCTCAAGACCCAGCATCACAAAAAGAAGGAGCACCCGTCTACCAGG
GGGAGCATAATAATCCTGTGTGTACTGTGTGACGTGTGACCAGCATCACATCGCGACATC
GAGACTCTTCCGCTACAACACCGAGAGCGAACAGCATTGGCACGTCGAACACATCATCAT
CGTGAGAGATATCGCATCACATCAGATTATTCCCAGACGCAGCAGCAGCAGCTGCTACAT
CAAGGCTACCTACCCCCTACGATACCTACCAAGACGCTCCTGTGTCCCAGTCGGTCGGTT
TTTGAATATATACCACGTGCACGCGAAAGGACTCGGTTCGGAGGGTCTGAGTGACAACAT
CTCCTGGAACAACAGAAACAGCTGAATAACAACCTGATATTCGCGGGTGGGATGATGCTG
TCTAGGTCGAGCTCTATTCGGTGGTCGGATGTGTTCTCGGGGGCTTTTTGCTCTTCCAAG
CAGGGGGGCAAGAGACGCAGCAGCAGCAGCAGCAGCAACAGCAGCAGCAGCAGCAGCAGT
TGCAAAGCAAGCACGAGAGAAACACACTCGATTGCTGCCCGTGAATCGCAAGAGGCCATT
GCTGCGGCCATGGCGGGGGTGACGCCGGAGGACGCCGTTGGTCTGTACGACGTGGCACTA
AAGCTCCGCCTCGTATTATTCACCGAGATTTTCAGAGCTGCGGGCTCGCGTCTACGGCAG
CGGCAGCAGCAGCAGCAGCAGCGTGCCCCGCGATTGAGCTGCTCCGGGCTCGTGATCCTG
AACACCGTCGTCTCGGAAGGGCTAGCATCAAGCCATAAGGAGGCCGCCCTGCTCTGCAAC
CGCCTTATCATTGTCGGGGCCCTGTGCGGAGCTTCCGGTCCCACTGTTTTCTCCGCCTCC
TCCTCCTCGAGGTACCGCTTTGCGGTGGACCGTTACTCCCTGCTCGCCGACGACACCGAA
CGAAACCACCTGCTCGACGGCACGAGATGCGGCGGCGCCGCGATGGCGGGGCGCTCCTTT
TCGTGGCTGGTGCAGCTGGCCCGAGGCATGAGACAGTTCACCCGCGGGGTGCCGAGGACC
ATGGGCAGCGGCGACGTCCCGGGCTTTACCGGCAGGGACGCGGTTGACTGGCTGATGAAC
ATGAACAACGGGCCTGACACCGTCGATGGGGTCAGGGAAGGAGCGGTGGCCACGTTGAGC
GCTCTGGTCCGGGTCGGGGCTTTCGCGGATGCTGCGGAGCGGGGTAATTTCGTGGACGGA
GCTACCCGTTTCTGCTTCGCGCAGGACGTCTTCATGGCCGCCGCACGGGCTTCTTTCAGG
ACGCACGCCGGCGGGGCGAACAAAACGAGCGGGCACCAAAAGCTACCCGTGGACGACGCC
AATGACGTGGCCGACCCCTCCGACGCGAAGCAAGACCCCGACGTTTCGGGCCGCACTCTG
CCCAGCTACTACTCTAACGACTCGCTTCAGTCCGCCTCCTGGTCACGGCGTGGCTGAGGC
CTCTGAGCTTGCTTTGAGCTTGCTTTGAGCTTGCTTTTGAGCTTGCTTTGAGCTTGCTTT
GAGCTTGCTTTGAGCTTGCTTTGAGCTTGCTTTGAGCTTGCTTTGAGCTTGCTTTGAGC
>NODE_10951_length_1799_cov_20.747393_g8597_i0
CACACCTCGGAGCGTAGTAGACCACCCTCACCGAGTTTCTTCACGCCCTAACAGCCTAGA
GGGTGCAGCAGGGGCACCAGGGAGTCCTGCCGCACTAATAAGGGCGCAACTCTTGTGGGT
ACTAAGCCATGAGAGTGCATTCACCAAAACGACGTACGAATTCTGAGTTCCCGTCCGCTA
ACCCATTGCCAAGGAGCCAATCGGACCCCAGAGCCGCAATGCCGCATCATCGAGCGATCA
CTGCTGCGGACACAGGTTCCTCTAGGCCCGTCTCTCCCTTCCGCAAGCAGCGTAGCCAAG
CAGTACCTGCATCCCGCCAGGACATCTCCATCTCGAGGACGACTTCCGTTCCAGTGGGGG
GAGGTGGCAGTGCGTTGACCCCGACCTCAGGTCTCAACAAGTGTTCGCGGCCATGGTGGG
GGCCTGGCTCGCCCAGGCAACGCCCGGTCTTGCAGCAGGGCCTCCTGAAGAAGCGAGGGG
GGAGGATCAACACTTGGGCAGAAAGGTACTTTATTTTGAGAGACGATGTGCTGGAGCAGT
ACCCCAAGGGCGAAGATGCGGGTTCGTCGGAGCCTAAGCACTTTTACGATCTGGATCCGT
CCTGTTCCTTGTCGGAAATCAAGGAGGCGAAGGCGGGGGGGCGGCCGCTGTTCTACTTTG
CGTTGGAGTGGCCTCCGTTGTCTCAGTGCAAGGAAGAAGGGGAAGGGGATGGCGACAGCG
GAAGGTCTGGCCAGGAGGGCTACGAGCGGGATATGTCGGGGCCCAGCAACGTGCCAACAC
CGCTTGACTCGCCGACCGAAGCCCCCAACAAGGTGTCGGCGGGGCTCGACTTTGGTTCCG
AGGATGGCTCTTTGCCGCTAGGCCCGCCTCGGATGGAGCGAGTGGATAGCGTCAGCTCTT
TGACCGGGACCGGTCACCAAGGGCGAAGGTTTCGACGTCCAAGATGCAACAGCAGCAACG
GCGGCGTATCGTCGGTTACGGCTTCGCCGCTCGTTACCGGACGGACCAGAGAGTCGCCGG
GGGGTGGGGAGGACGGGGACGAGATGAAGCGAAACGAGACCCTGGCTTGCCAGAAGCGAA
ACGAGACTATCGAGAGCATGATGGCGGCGCAGCGGGATAACGAGACTAGGATGGCGAGGC
GAAAGCTGGAGGAGGTCGAGCAGTTTCTTGGCCGTGTGGCGCACCCTCTGACCTCACGAC
AGCGACTCACCGGGTACGAGCGAGGGGACAAAGCCCGACGACCAGAAAAGAAGAAGAAGG
ACGGCAGGGTCATCAACACGAGAAGCCAGGCCGTCGCTGCTACCGCCGTCGGCGTCTCGT
GGCTAACGGCGGGCATTGCCACCGGTGGTCTGGTCATCGCGGGGACCCTCGTCGCTGCTG
GGGTTACCGTCGGCTCTATGGGCGTTTACAACAAGTACAAGAACCACAAGAACCCCAACG
GCGCTCCGGGGCGCGTCCGTCTCGCCAGCGACAAGGTGGAAACAGCTGAGCAATGGCGAA
ATGCTATCCTCGAACAGCTGGCCCTTCTCCGATCACAGCCCCGACGGGAGTTGGAGCGGT
CGGCCAGCCTGAGACAGGGGTTAGGGCTGGGCATCCCCTGGGTGACGCCGCCAGAAGGCC
CTCCGCCTGCCCTCAGAGAAATAGACCTCAGAGCGGTCGACAAACTGTTGAGCAACGCGA
CTTGGGCATCGCGAGGTGTGATGCACGGCTTGCCCATTCTACAGCAGGAAGTGGGGGTGT
GTGCTGTCGAGGGGGACGGGGATGGGCTTCCTGGCGAAGGGGAGGCGTGCGATGCTGAG
>NODE_10952_length_1799_cov_6.379490_g8598_i0
TTTTAAAAAGAAAAAAAAAAAAAATCCAAACGAAAGATACTTCGTAGGTACCATTTGTTA
CCGTTGGTAAGGCACATAACTAACTAAGAACAAGGACCACGGGGATTCAAATCGGTCGGG
TCCTACGGCTCTCTGCGACTGACTGCTGTTTTCACACTATCCAAGTGCAACTACGTCATA
GTATATAACATCAATTCACAAACATGGATTTAGTGACGCTACTGTACTGTTAGACCCTGG
AATCACTTTTTTTTAGACGTAAAATTCGCCATTATTTTGTCCGGGGATCTTTAAACTGGA
AAAAAGAAACTTTCACGATCAGCCAATCAGCGATGGGGGAAAAACTCAAATTTCACAGTA
AAAGTCTATTAATAGTCAAATTTCGTGGATGCACAGTTCTTTTTTTTTTCCGGCGGCGAG
ACAGCCGGACCATGCTCGTTTACTCGTACGAGCAAAAACTGTTTTGAGCTGCTGCGTTAT
CTACATGGTATCGTACACGAATTGGGTTGCTACACGTCACCGGGGGCAGAGCGCAGAGGT
GCAACACACGGACACTTGAGCGTGAGCTGACCGCACTTGACTGCTGTAGGAACATTGAGC
TCGATGGCCGACAGCAGGCCAGTGCACCCCCCGGGGACGGGCATGCATCAAGCCGAGGCT
TCTGAAGAACCAGGTGGGGACCCTGCTGCACCTTCACCCATCTTCGGTCATCGCCTCGGG
TGCCCAAGTCCTGCGCCAACTGCTGTGCACGCGCGTCGGATGCAGCTAGCATCGCCTCCT
CCTGCTTGCGCGCGGCTTCTTGCTGGTCGCATAGCTCAGCCCGGGTGATGGCCAGCACCG
CGTCTGACTCGCGACGGAGGTCAAGTTGCAGCTTTATGTTGGACTGGTGCTCGCGAAGTT
GAGCAGCTGCGCTTGAGAGCTGTGCCTTCGTCTCAGAGGCCTCCGCGCGACTTTTGTTCC
GTTCCTTCACCGCCCGATCGCGAAAGGACTCGGCCGCGGCGAGTCCACCGCGTTCGATGG
CGGTCGCCTGGCGTGCGACCCGCCGAAGCCTCGTGCATCGCCTGTCCTGTGCGTTCTAGA
TAAATTTCCGTCCTGGCCCGACCGACTCTTCTTCTCTTCTTCCCTTTATTATCATATACC
TGGTGATACGTAGTCGTACTTCCCTTGTGTTTTTTTGTTTCTCATCACAAAATCAGATTT
TTTGTAGACCGACAACCGAGCAAGAGGCTATTTTCGAATGGAAATTTCTCGACGGTTGCT
GAATGAAATTAGTTGGGGGTTGCGTTGTTGTGCGCACCATATCCCAACGCAGTGGAACGT
TATAAATGTGTCTACATAAACGTGAGACAAGTCTTTCCCTCGCCCAAAGAGCAAGAAAGA
TGCCCAAAAACATGTTATTCCGCCTTTAAAAGCGCCAGATATTAACAATATAGCCGAATG
AGCGTCTATCCTCTTCGTTTTCACCAGCCAGAGGTGTGTGTCAAGTGTCAGCGTGCAACT
GGTCTCCACCTCAGAGATTTTACTGATTTAGAAAGCACCGTTTAGGTAGTGTAAAGCCAA
GTAATTAGACTTTCCCAGGCTATTTTGATTTTGCCCTGTTTTTTGGATTTTTAGAGTGGT
GATTTCGAATAGCCTGCTACGTTTTTGGGTCAAAATAGCCCTTCATTCTCGCCTCTAACT
GTGGCAGACAAAGTAGGGCGTAACGCCAACGCAGAAAAAAAATCCCACCTGCGTCGCGAA
CTCCCTTGGCTTGTAGCTCTGGGTGCCCAGGACGACGTGCTCGTAAGCGTTGGTCTTGC
>NODE_10953_length_1799_cov_4.618772_g8599_i0
ACAACTCGTCGCTATCATGGAGAGGACAACCGGCAACCCGAAGCGCGGCCATGGGGCCAT
GTCAGGAGGGGGAGCCCTCGACAAGGACCAAGACATGTGCATGTGGGCACTACTCGCAAT
GCTCGCTACTGCTGAGGGGCAAGAGAAACACGACATGGAGATGGCGCTTGCCTTGCTTGC
GGCGGACAGGATCGTCAAAAAGAAGAAAGCAGCAGCATCAGCAGCAGCAGCAGCAGCAAC
GGCAGCGGCAGAAGGAGCAGCAGGAGCAGGAGCAGGAGCATGGGCAGGGGCAGAAGCAGT
AGCAGGCGCAGGCGCAGGCGAAGGAGCAGGAGCTGAAGCAGGAGCAGGAGCAGGGGCATG
GGCAGGGGCATGGGCAGGAGCACCAGCACCAGCAGTACCAGCAGCAGCAGCAGCAGCAGC
AGCAGCAGCAGCAGCAGCAGCAGCAGCAGCAGCAAGCGGAGACCGTGCAGCAGCGGCGCC
AAGGGCTAGGACTGCGGTTGTCAGGGGACCTCCTTTGGTCATCGACGGCATTGTGGAAGA
GGAGGCAATGCAGGACTACGGGTTCACCAAAGGCGACCTCAGGCGGCTATTCGCAGTGCT
GCTCTTTCCCAAGTTGTGGGTCTGTCAGAACGGCTCGCGGTTCCCCGGGGAAACTGCGTT
CCTTCTCCTGCTCCGCCGCCTGAGGTACCCTGGAAGACTGTCGGATCTGGCGAAGGTGTT
CCAGAGGGAGAGTTCCCAGCTCGCGAGGCTTTTCGGCGAGGCGATCGACTTCGTTTACGA
GAAACACACCCACCGGATCACAGCGTTCCTTTCTTTCTGGGAACCCCAGTTCAAGGCGAT
GGCTGGAGTCATTCAAGACAAAGGTGGTGCTGGGTGCGCGGGGTCGGAGGTCTTCGGTTT
CCTGGGTAAGACTCTTCTCAAGACCTGCCGGAAGCAGGGCAAGACCGAACTTCAGCGAGA
GTTTTACGACGCCCAAGAAGGAGCTCACGGCATCTCCTTCCAGTCGCTCGTGCTACCGAA
CGGCATGATCGGAGACGTGTCAGGGCCGGTCCCAGGCGGAAGTGACCCCTCTGACTTGCC
GCGGAAGAGCGAGCTTAACGACAGGCTCGCCGCTGTGCAGCGGGGCAAGCCGTTCCAGGG
AAGGGTGTACGGCAACTCAGCGTGTGTCAACATGAGCCACGTCGGGTGCGATTTCCATGG
TGACAACCTGACGATCGGTCAGAGTGCGTACAACACAGATATGTCGACGGTAAGGCTAGA
CGCGGTAGGACAGCTTGGGAATATAACGCAGATGTTTCCTTTCATGGACGTGCAGCACAA
CCACAAGGTGATGCTGTCCCCCGTAGGGAAGTACTACACCATCGCGGCGCTGCTCACTAA
CGCGCACACTACCTGCTACGGGTGTCCCACGTCTACCCACTTTGGCATGGCTCCTCCTAC
TCTCGAGGAATACTTCAATAACTAGGGCTGCGAACCGGAACGAAGCGTCGATTGAGGTGT
GCATCGGTATCGGCGAAGCCGATTTGTCGAATTTATGAATGACCAGCTTGCTTGAATTTC
GAATGCAATCAGACTAGCGGAGCGAGCCGAAATCACCCCCCCCCCTCAGCAGGGTACCGT
TTTGTTTTGTTTTTGGCGGTCACCAAGGCTGGCGGTCTTGTTAGATAATTTGTGCGGAGT
TGAGAGCCTCAACCTCGCATGAGGTGAATGATCGTATCACGTAGTGTGTACCTGATATAT
GGTAATGTATCCACGAGGCAGATATATAGTATTACCCATTGCTGTCTCTGGAAGTGGCC
>NODE_10954_length_1798_cov_188.103188_g8600_i0
CCTGGACCTACCGCCTCCTCTCGTCCCCCGTCTCCCAACACCGCCTTCTTCCACGCCTAC
AATACATATGCCCCACATGGGACAATTTCTCAAAGCACCTTTTTGCATACCCAAGCTAAG
CCAAGTTAAGCTGAGCTGAGCTAAGCTGAGCTAAGCTGAGCTAAGCTGAGCTAAGCTGAG
TTAAGCTAAGCTACGACAAGCAAATCCAACCCAGGTTGAGCCAAGCAACCACCCGACCGC
CTACGACGACGACCAGCGGCAAAAAAAGGCGCACATCGAGAGGGGGGGGGGGGAGGGGGG
GGCTACGACACCAAGACATGTAATTCCATATTTTTATGGTGTGGGTTTCCCATGCGAAAG
GCTTTTTTTTTACCGTGTGTGCGGGTTTCCAAAGAGGTGGAAGGTGCAGCACACGAAACG
CTCGAAGAGCGGAGCGGAGGAGGGACGACGGCAAAAAGGCTAAACGACCCCAAAAAAAGA
CAACACCGCGATTCGAAACGGCAAAAAAGGGGAAAGAAGAAAAAACGAAAGAAAAGAAAG
CACGAACAAATGAAAAAAGAAAGGACAGGAAGAAAAAAAACACACAAAAAAGAAAAAAAC
AAAAGAAGGAAAAAAAGAAAAAAGAAAAAAGAAAAAAACGCATCAAACTTTTTTTTTTTT
GACACACACCTCGATTTGTACAAAAAGAAAGAGGAATAAATAAAAAAAACGACGGTCGAT
GATTCGAATCAAAAACGACACAAAACACAACACGAATCTTCTCCAGTAAGTTTTGTTTTT
TTTCAGTCATTTTCAGTTTCTTAAGGCAACAAGCTACTTTTTCCCTCTTCTACCGCAAGT
GAGTCACCGTTCTTCCTTTCCCCTCCATCTCTCGCCCCTTCCCCCAACCCCTCTTCGACA
CGAAACGCCTCAAGGTCTCCACAAGAGACGGCGGCCCTATTATCGGGGGGGGTCGGCACC
CTACTCGCCCGGCGTAAAATCATGCCAACCAGCTAGCTCATCAGCTAATCTGCAAAAACC
AGACAAATCACTTTAGGCTCTCGGCCAAATCAGCCAGTTAGGGGTACAGCCAGCCGCTAA
CGCAATTTTTCACTACCCGTGCTCGCCAAGAATCGGCGTGTGCGCCGCGTGCTGCGACGC
ACAAGCCACACAAGGCAAGCTTAAGAGGCCACCCTAAACCCTCCCCAGTGGAAGACAAAA
ACCAAGTTCGCAGACCGGTTGCCCGGGATCAAGGATGAACACCGCTCCGTGCGGTTCCGC
GATCTCCGTTTGCCAGATCTACCAAGGATCTACCAACCAGCTGTCCAATCAGAAACGCTC
GGCCCGCCAGTAGACGCGCCACCTCTGCCCTGAATGGAAACCCTATCAAGCATTCAAAAC
CACGTATTAACCACTGCACGGTACACGCGATATCGAAGATAAGAGAAGAAGAGAACAACA
GCAGCCTCGCTTTAGTTTTTTTGAGTGAAACTATCTCGTATTCAAAAGTTATGCTGAGAT
ACCGACGGCGACAGCAGCCTCCCACAGGAGGTACCGACGACAACAGTAGCCTCCCAGAAG
AGATACCGACGGCAACAGTAGCCTCCCACAGTAGGTACCGACGACAACAGTAGCCTCCCA
CAGGAGATACCGACGACGACAGTAGCCTACCACAAGAGGTACCGACGACGACAGTAGCCT
CCCACAGGAGATACCGACGACAACAGTAGCCTCCCACAACCGACGACAGTAGCCTCCTAC
ATGCTCAACTACGGTCACCAGTTGTTCCCCGCCATGTCCCCCCCGCCTCCCCCACCCC
>NODE_10955_length_1798_cov_162.843478_g8601_i0
AGAACCTTAACAACCTCCTCCCCCCTTGTTTTTTTGGTCGACTTTGAGTTGGTCAGAAAA
TAATGTTTCCCGTCGCATGAAACACCTTTATTTGTTTCTTAACTACTACTACTAGTAACT
ACCACCACCCACCCTGCTGGGGGTACCGTGCCTGCCACCGAAGCGTTGGTTCCCTCGCAC
GGAAAACACGTCCATTTTCTTCCCTCTCTGCCCTAATTCGTGGTGTGATGCTTGATGTGG
ATGCTTGATGTTGATTGATTGATTGATCGATGTACTAAAAGTCGATATAAAGAGCGGTCG
GTCGCTTGCTCGCTTCGCTAAAAGTCGGTTGGTTGATGTGGTGGGCGCTAAAAGTCGATA
TAAAGAGCGGTCGGTCGCTTGCTCGCTTCGCTTGGCTGTTGTTCACACCTGAAACAAAAA
GAGTCCATTCTGTCTTCAATGTTTTTTTTTGTTGCGTTTCGGTGCTTTGTTTGTTTCGTT
TTGTTTTGTTTGTTAATCGTTGTCCGCAGAGCGCGCGATTCTTCGTCCTGCCAAGCGACT
GACTCATTTTTTTTCTTGTTTTGTTGTTTTGTGCATGATAATTGACTCTTTTTTTGGTGC
TACCTACGTACGTACCAGGTATGGTGTAGTAGTAGTGCCTGCATGCAGCACGCATTGATT
GATTGATTGATTGATTGATTGATTACGGATTGATTGGTTGGATGGATAATCGACTAGTCG
GCTAATCGATTTTAGTTGGTTGATGGACTACAGCGGTAAATAGTCATGATCGTTGATGGT
TGGTGTACTCGATAGTATAGCGACGATGGCTACTCGCTGTTTATTAAGGGCTGTTGCGGG
GTGGTGGGATTTTACAGCGACTACTGCATGCGGTAGTAGTGGTGGCGTTTTAGAGGAAGA
TGAGGAATACTGAAGAAGTGGCACGTGGAGCGCTGGTCGGTTGTGGTCTCCACTGCTGCT
GCTTGCTGAAAGGCTTTTGCTGATGCTTGCTGAAAGGCTTTTGCTGATGCTTGCTGAAAG
GCTTTTGCTGATGCTTGCTGAAAGGCTTTTGCTGATGCTTCCTGAAAGGCTTTTGCTGAT
GATGCTTGCTGTAATGCTTGCTATAATGCTTGCTGATGCTCGCTGTTGTTGCTTGCTGAT
GCTCGCTGTTGTTGCTTGCTGGTGCTTGCTGTTGTTGCTTGCTGATGCTTGATGTTGCTT
GCTGATGCTTGCTGTTGCTTGCTGATGTTTGCTGTTGCTTGCTGATGCTTGCTGGTGCTT
GCTGGTGCTTGCTGGTGCTTGCTGGTGCTTGCTTGTGCTTGCTAATGCTTGCTAATGCTT
GCTAATGCTTGCTAATGCTTGCTAATATTGCTGCTGCTCTGATGTGTTTTGATTGTTGCA
CTCGTACGAGAAGACGATGATGATGATGGTGGTGCGCCCCCTCCACCCCCCCCCCCTGCG
CTTCTTTCCTGCGAGTTGTTGCCATTTTCTTTTTTTGTGCCCACCCCTTCGACCCGCGAG
TAACCTGTTTGTTTGGTTGACCACCCACCACCCCCCCACCCGCGCACAACAAAATGCAGG
GGGGCAGCCCCAACAATAGCTCTACAAACGATTACCGCTAGTAAATGAAGGTAATATTAC
TATCAATAGGTCCCCTGGGGTTAAGACACGAAATTTCGAAATTGTTTGATCGTTATGATA
AAAATACGGTAGCGATTAATCAATCGATGACGTTTTTTGTTTTGTTTTGTGTCTTTTTTT
TTCTGGGATATTTTGTTTGTTGGCGGGGTTGGGGGGGGGGGGGTGTACTCATGTCGTG
>NODE_10956_length_1798_cov_120.416232_g8602_i0
TCCGATCTACGCAATGACTGAGTTATCGTCGTACAAAAATATACCAAGTATAGAGAAGAG
ACCAACCAAAATGATGTGTTTCGACACCTTAAAGAAATAAAAAAGTGCTTTTTGACCACC
AGCAGTAGTACAGGAACATTTCACTTAATGACTGCTGGTGCACGAAATATATACGGCAGG
ACAATAGCGGTAGTCTCTGGAGTACTCAAACGCGCTACTCAAACAGCGGTAAAAAAAAAA
AAAAAAAAAAAAAAATTACAACGAACGGTGCTACTCGTACTTCTGGAGTACTTTCTTTGT
TTCGCTACTTAAGCCCCAATCTCTATCAGAGTGATATAACTATTGGGTGCAAAACAACCT
GGCCCACCCAAATAACTGTAGAGTTAACGCGGCTGATCTATACTAGTACTAACGTTTTGA
GGGGTGGGTGCGTGTTTTCTACCGCAAACAAAACGTTGCACCGACTGGTTCTCTCTCTCT
CTCTCAAACGTAATGCGCGCACCATAAAAAATCTACCCGCGCTATATATACCCTTAAAAA
TAAATACTAATACTATACGAGCACTCGGAACTCGGGAGGATGATATAAGGGATCGTTACG
ATATCCATGGTTCTACCGAAACCGTCCCTGTATGTTCCCGTTCGGAGGAGGAGAAGTTAG
CATCTCCCTCTCCCTCTCCCAGCCCCAACCCATGCAACACAGAAACACATTTTCTCATGT
ATATATATGTCTGTCCAGCGTGTGTTATTGTACGAGCATCTCCCTCTTCTCCCAAAACCC
ACGCGCCCGGCGAACAAAAAACAGAAAACTTGTTTTTTTCGCTTTCTTCTCTCTTCTCTC
TCTGTTTCTCTCTCCCTCTCCCTCTCCCTCACCATCGACTCCCTCGACCAAAGAGAAAAC
GCAGTCGGATCGAATCTAAAGAATTGGAAGCAGGAGGGTGTCATTTACCTAGCTAGCTAG
CTAGCTACGGGGCATTCCACAAAAATTTGCGTCCAAGTGTCTCTAGAGCACACACCACAC
ACATACGCATCCATGAATCTCCCCTTGACCCATTCAGAACTGAAAAAAAAGTGTCCCACA
CTAATTCCAAGTAGTTTGTCCCCAAATTCGTGGGACCAGTTCTTAAGGGGTTAAGTTCAT
CAAAAGCAGCGCCTGACGGGGCAAAAAAGACAAAAAAAAGGAAAGGAAAGGAAAACAAAC
ACCTTTGGTTAAGGTTCGTCTCGTCCGCCGGTCTCCCGATTTTTCTCGTGAGGCGCCACG
AAAAACAACCATTCCAAGAATACTTACGGATTGGAAAAAAACGAAAACAAGCAAAAAAAA
CAAAATAACCAGCACAAAACATATACAACATACACATATATCAATCCCACGTAGATATAG
ATGCCCCATACAACAACAACATATAAAAGGAAAATAGGCTTGTCATGGAACACACGCGGT
GTGTATAGAAAGGAGAAAAGGGCGACAGCCGGAAAAAAGAAATTAACCACGTGAATTGAC
CATACAACAACAAAAAAAAATCGGGCTATATATATACTATACCAGACGGAGGGACGGAGG
AGTGATGCGCTGAAAATAGGGCGAGCCCAAACAGCTCGCCCATTTTTTTTTTTTAAAATT
CTCCCCAAGGGGTTAAATATAATCGCGCTCTCAAACGAAAAACCCACGAATTTCTCTGCC
TTTTGTTTTTTGTCCGAGCTCCGTCCCTCCCCGCCGGTGCGTGCCAAAAAACAAAAAGAC
GAAAGCCGATGTCATGAACCAAAGAAGCGACACCCCTGACTTGTTTTGTTTCCCCAGC
>NODE_10957_length_1798_cov_61.217391_g8603_i0
CTTGGAATTAGTGTGGGACATTTTTTTCAGTTCTTCATGAGTTAAGGAAAAATAAGCGAA
AACAAAATATTAAGGGGCCCCTTCGGGCAAAAAATATTAGAGCAAATAAAAAACAAATCC
GTTTTTTTTTTTCAGGTGCCATACTATTTATGGTATAATTTCTTCCTTTTCATGACTCCC
TACGGACAACGACATTTGTCTAGTTCTAATGCGCGGACTGCCGACCGATGAGTATTTTAG
AGAGCGTAGGTCATGGTCAACATTTGTGTCTCAGGAGGTGTATCGATCAGACGCCTTTTT
CATCACGAAAAGTGCCTCTTACTAAAAAACGACTCGCCATACCCCTGGTACCCAGAGACG
AATTTGAAAAATGGCAGTTTCTCCTGCTGCTGATACTGTTTTAACTAAGATTTTCGATGA
GGACGCCGAGCATCAGAAGGTGAACCTACCTGGGCCTCTAGTTCGACCGTCCGTAGCGTC
CTACGTGGCCACAGCAGAGTGTAGTACCAAACAGGAGCTCCGAAACGACCAAAAGTCTTG
CTGCGGAGCACTTTCGTTTCGTGATGCAAACACAGCAATGCCTACGTTTCCTTGCAGATC
CAAGAGCCCCAACACCTCCTGAAGACTATAACAAACAAGCTATATACGTTGGTCGGTCGG
AGGTCTGAGCATTAGAACTGGAGCTATGCCATGTTCCGTAAGGAGTACTGATATGGTGTT
ATGATACTATTTACTTCGAAGTATTAAAAGACGAAAAATATATGTTTTTCAACACTCAAT
TACTCTTCTTTTTTTTATGACTGAAGGGGCCCCTTAACCCATTCAAAACTGCAAAAAAAT
GTCCCACACTAATTCCAAGTAGTTTTTCCCCAAATTCGTCGGACCAGTTCTTAAGGGGTT
AAGAGATGTGCCCGACGTGCCCCTACGCCTAACGACTACTATTATACCACCTTCTGCTTT
CGCGAATGGGCTGGCTCCCTCTCCTTGGTAATATCATACCAGTATACAATTTACTGCAAC
AGCAACCCAAAAAAACTGCAGATCGCACCCGCTACGAAAGACTAACTTCCGAACGATGTA
GTCCCCCTCATGACTAAAATAATAACCTGCATACGTACGTAACTCCGGACTATTTATTCT
GCTCAATGACCAAACGAATACCAGGTACCTGGTAGCTAACTTCGCCAGACGATTTATGCC
CCTAACGACCAGACGGAATACCTAACTTCAGGACGATTTATTCCCCTGGTGACCAAAAGG
AATAATCCACATGTATGCACTGCAGTATTTGGCACATTTAGCGCCTTCTCGGTTGGTGAT
CATCATGTGTTCGGCGGCCCCTTCGCGACTGGCGGTTCTGCTCGTGCCTCTGCCTCGTCG
TCTCTCGCTGACGAGTCGTCAACCGGTTCGATCTCGGCCTGAACCATGAGGTCCTGGATG
GACCTCTCTAGCTCGTCTATCCGGGAGCTCATCTCATCGACCCGCCCAATGATGGCGTCC
GACATCTGGCTGAACCGACTTTGCATCTGCTCCATAACGCTCTGAACGAAAACGGTCAAG
TCTTCGGCTTCCACCGGCGCTTCCTTGTCCGCCGCCTTTGCTGCCTTTGCTGCCTCCTCC
TTGCGCTCCATCGTTGCTGCTCCCTGCCGTGCTGCTCCTCCTCAAGCTCAGCGCCCAAAC
AGTCGATAAAGTCGGGCTCCGATCCTATACCTGAGGATGATTTTATAAGGCATTAAATTA
TTGGGATGTTTTCCTAGGGGAGAATTCATATAACTTGGTTTTAGACTTCGGTTTGAGT
>NODE_10958_length_1798_cov_29.270145_g8604_i0
CTATTTAATAGTAAAAAAGTGGCCCGACCGTGAGAGCACACGAAATTCGGTCATATGGTT
GCAGTTAACGTGCACACAGACTATCAATATTAAAAATAGTAGACTACAGGATTAATACAT
TACGTAGCAGGAATACGTCACCTGCCGTAACGAGTGCTATGCAAGCCGCCCTTGTCAAGT
CAACATCGCAGTCACGAAGCAAAAACAACAGGGCTCAGGAAGACAGGTAGACAAGACCAA
GCGAAAGCAAGGGCAAGCAGGGGGAAGCAAGCGCAAGCAAGTGAAGGCAAGCGAAAGCAA
GCGAAAGCGGGTGGAAGCAAGCGAAACCGGGTGAAAGCAAGCGAAAGAAAGCCATGCCCC
AGCGCGCTCCCAACACCACCTCCCTCCTCAAACTCCTAACCTAACAGCTAGAGAACGCCG
GCACCTTCTGCCCCAGCCCTCTCTTCATAGCCGCTACGCGAAGCATCTCCAGCAAAGTAC
CTTCTAGACCCGCTAATAATGCAATAGGAATGACGGCCGCAGCTTTCGCCCGACCCTCTC
TAGCCGCTAAACGTCTCCAACAAATAAAAAAAACTAATATTTTTTCAAACCGCCGAGACG
TTCAACTCCTGACAGCGTGCCGCGGCAACCGCGTCCCCCCCCCGCCGCGCCGCCTCCACC
GGGAGCAACTGTCTTATCGCGGGCACATCGGTTGTCAAGCAGGCTGGGTTTACCCCCGCT
TTGTGGGCAGCTACGACCCCGAGCGCTTCGAGGTAGGACGAGACGGTAACGCAACGGTCC
GCGCTCCTTCCGCCGCCTAGCAAAGCCCCCGCCCCAGCTTTCATCACCGTGGAGTTGTCC
TCCACCGCGATCAACAGGGTTGTTCCCTGTTCCGCTAGGCTAAGTACTCCCGCCCCCCCG
AACGCCGTCGCGGGGGCGACAACGGCGTCGACAGCATCCGCCCACAGAGCCTCCCGCGCT
TTCGGGTGATCTCTGCTCGTGATCAAAGAAGGCGCTCTATGCAGGTTGGACAGCACGCAC
GGCAAGAACGTGTAGCCTAGCTCTTCGGCGCAGGCACGAGGGCTAACCGACTCGTCCGCG
TCGATCGGCGGCAGCGCGGGGGCATGCGCGCACGGGACCCTCAGTTTCTGGCTCATGACG
TGCGAGATGATCGCCTCGGCACCCCCGACAGCGTCAACACCTTGGCCTTCCCTGTACGCT
TGTAGCGCCTCCTCATCCTCGTCGTCCGGAAACCTCGCCACTACCGCGATCGCCGTGCAC
CCTGCTTCGTCCACCAGTCGCCTGCCCGCGGCCACGAGCGACTCCAACCCCTTCACCGTG
CCCCAGCTCGCGCCCCCGCTCGTCATCTCGAGGGTTACTGCAGCCGGCTCTTCCGTCACG
CAGTACTCGGCGACGTTTATCCCGAGCGTTGCCCTCGCCGCGTTGGCAGCCTGCACATGT
CGCAGCCGCAAGTCGTCCTCAATGCCGCAATCGAGGACCAGTCCGATGCGGTGACCCCCC
TTGGTGACGGGGAGCAACCCCCACCTTCCCGCGCAGAACTCGTCGAGCGCGTAGCCCTCC
ACGTACTGCATCCCCTGCTGAGGCCAGCTGAGCATTGCGCCGTTCATGACGTTCGGATGC
GTAACGAGGTTGTCCACCACGGAAGACATGGCCCTGGCCACGGGAAGAGCGTCACCGGCG
TAGCCGCCGATCGCCGCGCCTATTCCCGTCGGTACGATGAGCACCGCCGTGTAGCTTCCA
TCTCCTGACACCGTCTGGGTAGGCAAGTTGTCGAACATTCCGTCACGCCTGCCCCCCC
>NODE_10959_length_1798_cov_28.605217_g8605_i0
AATCGATGGATGTTCTTTCATTTTTCATTCAAGGCCATCTGATAATAAACACGCAAAATA
CAACAAGTAGTCCAAGCAGCACCAGAGCTCCATTCACAGAAGAAGCCTCTGCCCTACATA
ATCAGCGCGAGAAAAGCAGCAGCACAGCAGCAAGCACAGCAGCAACAGCAGCCCCACAGC
CTCCTAGTCCGGGCATTGACGATATTACGAGCGAGGAGGGCCACCACAGTGAGCTACGTA
GAGCGACACCAGAGGCAGTGAGTAGCGGCAGCCCCAGCAACATCTCATCATCATCATCAG
CACCATCGATCGGCTGTCGGAAACACTCAACTTGTCTGCTGGCTATTGATCGTTTGCTTC
AGTTACGCTTCGTTTATTCTTCGACTCGACGGAACACGACTCGTACACTCACCACCACCA
CCACCATCACCACCACCGCCACGACGACGACGACCACCACCACCACCACCACCACCTACC
TTTTGACGGGCCTACCTCGTTAGCTCTGCAGCAGGAGGAGGAGGAGGAGGAGGAGGAAGA
GATGCCGACCAGAAGCAGCCGCTGGGCCATGAGCACGGGCACGGGCACGGGCCGCGGGCG
TGGGGGTGGGCGTGGTCGTGGACGTGGGCTCGCCTGCGCCACGTCGTTTCTGGGACTGTG
GGCCACGATCAACCACGCCCGCGCCGTCTCGTCCCTCTCGAGCGGGACCAACTGCCCCAC
GGAAGGCATCATCTGTGCCACGGACGACGTGTGCAGCGTCTGCATCGACACCTTGCGGTC
GCTCTCGGCTTCCTCGCTGGGGTTAGGGACCACCTCTCTGGACTGCGACGAGCTTCTCTT
GGACCTGTGCAACGTGGTGGAGGAGACCGTCTGCGACCACTCGAACGAAAAATTTCTCGC
GCTGGCGTCGTGCACGGTCGAGGACGCCACCGGCTGCACCGGCTTCTCGTCGTGCGCCGA
CATTTTCGACGCTTTTTCTCCGGCGGCTTCCGATCTCGTGGCGGGGACGAACGCCTCCGT
AGTACCCACGGACTCCCCGACAGCGGTGCCGCTCACGGGATCACCGAGCGCGACAACCAC
GGTCGCCCCGTCAGGCTTGGAAGAGGTCGCCGAAGCTGCTGACGCTACCACCAGCGGTAT
AGGACTCACCGCCCCCTCTGTGATTTCCACGGTGGGGGTAACGCTGGTCTGCGGAATTGG
CTTGGTTTTCGCTATGTAGGAGGCGAGATTAGACCGGGGGACATGATTCGGTCTCCGGAG
CTGGCTTGCTTCTATAGTGGCCGTGTAGGGTCAAACTTGGATCGGCCGACATGTTGACCT
CCGCAGTCGACTTGCTTCTATATAATAGCCGTAGAGGCCAAGTGGACAAGGGCGACATGT
GCTTAGCCTTGAGGGGCGCGGTGATACCCGCCCCCGGGTATTCTCGCCGTAGGCGTTTTT
GTTTTCCTGCATGGCCTGCTTCTAGCTAGCTGTGTATGCCCGCTTTTGGCCAGGCGAAAC
GTTCGAAGCCGCTAGGTAAACGGCCTCGTATGATATGCCTCCCGGTTCGGCTGGCCTTAC
TATGCGTGTTGGTGATCTGTGTTTGTTCAGTCTGGGGGGAGGAGTGGGGTTCAAGCGCGT
TGTATAATGCACAGCGTCGTTTGCTGCCTTTTTGGGGGGGGGAGGGGATCGCTTTCGTCA
CGTAAAATGAGGAGAATGAAGGGTATATATATACTACACGTACATACATTCAATGATGAA
CAACGGTCGAATGAACGAACGCTAGCGTAAAATGTTTTGGTTGCCTTTCCCCCCCGTC
>NODE_10960_length_1798_cov_12.417971_g8606_i0
GTTGTCGATACTAAGCGTTGCTCACACGACGTACCTGGTGCTACGAGATCAAGACCACCT
TGTAGGGCTTTTGTTTTATCGTTACGTCGAGTTGTTCCCTCGTGACGTCATGTGGTGGGC
AATTACCTCATATCGTTCGACCTAGGTGCTCCTTGCTGCCCGGGCATCTCGAACATTTTT
CAAGTGGGAAGTGCGGGCTTCACTGCTGATGGCAGCTTTACAAGCGACATCGCTCGGGCC
AGGCGAATACAGAGCTGGATGTACTACTTGTAGCATCAGTTATTGCCCTTGTTCGTGAAC
ACCACTCTACACGCATGTGAGTACCTGATTAATCTCAACTTGAGGCCTCATGTCGTCACC
AGCCCCTTTCTATTCCCCGTCACAAACAAGGGCGGCAAAGCTCCAAAGACCGAGATGTGA
GAGCTAGGAAGTTGCAAAGCAAACACGCCAAACCCACATACGTCAGGGGATCCCCTCATA
ATAACGGGTAAGTGCTACTCTAGTTGCCCTTTTCTAGCCCGTTATCCAACGCCTGCACGC
ATGTAAATACGGTATCCACCATAGATACGTTCTCAATAGTTAGTCTGGGACTTTCAAAAC
AAACGTTCGATTTTTACTCGAAAAATTCGACCCTTTTCAGCACCTTCGGAAACGCAACTA
GTGCCAACCTTGCCCTGAAGGGATCCGACAGTGCAGACAAGCCCGACCTCAAGGGGGCCG
TGATCGCGGCAGTGAGTAGGTTGCTTCCCATCGAGTCCCCAACGCGATACTTTAGTACAA
CCAGCGACCTTGCACCTTGCCTTGAAGTTAATCACCGGGCAGCCTGATATGTCGCGTTTG
TGAACGAGGCACGCAGTGGGCGCAGTTTCCGTCAGCAGACCTTATCCCGGGCTCTTATGG
CAAGAGTTGTGCGAACAACGCTTGCTTTTAATGTCCGCCATGCCGCCCTCAGCATGTTGC
TTGCAGTCCGCCGCCGCTTCAGTGCCCTCGACGTTGAAACTCGCTATTTTTGTGCAAATA
TCATGCGAACAACGCTTGCTTTTAATGTCCGCCATGCCGCCCTCAGCATGTTGCTTGCAG
TCCGCCGCCGCTTTACTGCCCTCGACGTTGAAACTCGCTATTTTTGTGCAAATATCATGC
GAACAACGCTTGCTGAAAAAATGCACCATACCGTCGGCAGCATGTTGGCTGCAGTATACC
GCCGCTTTACTTCCCTCGACATTGAATCTCGGTTGCTTCGTGCATACCATGTGTGAACAA
CGCCTGCACTTGACATTCACCATGCCATCGGAGGCATGTTGTCTGCAGTAGGCCGAGGTG
TTGCTGTCATCGACATTGAAGCTCGGTTGCTTTGTGCACGAAGGATACAAGCAATGATTC
CTGCTAACATCTACCATACCGTCGGAAGCATGGTATCTGCAGTACGCCGCTTTGCTGCTC
TTGAAATTGTAGTTAGGTTGCCTTGTGCAGGACGCATGCAAGCAACGTCCCATCTTCCCC
GGATATTAGGTCAGCGGTCGAATGCATCAGGCAGCTCATCAGAGGCGGTTCCCAGAGAAA
ATGTCGTTGGGCTGACCTCTCGTTGGGCGCGGCAGTCGTGCGAATCCGACAGACGTATGT
TAACCAAAAAGAGGTACAGTCGCATGTGGGTGGAACGTCGCATGCATCCGCAGCCGCACC
AGGAGCAGCAAAGCACCAGCAGACGCGTAAACTATAAATGTTACTCCTGCTTTCCTCTGG
CGATCAGAAGCATAGACCACAAATTATAGCTGCGATGACAAACGTCTTCCGCTGGCTT
>NODE_10961_length_1798_cov_6.337971_g8607_i0
GCCTCCTCTTCATCGTTGTTGTTCGGTTGCGAGCGAGGCACAGGATCAACAGCCTGCGGC
GGCGCCAGGCCCTTTCGGCCGGGGCTTTCGCCAGCAGCTCGCGCACGCGGTCGGCGTCCG
CCACGAGCCTGGGTGTCAAAACGACGTCGGCGCCGACGTCGACGCCGACCACTTCGGACG
GAGTGTTGCCGAGGTAGCACCGCTCGGACTCGTCGGCGCCCCATCTCAGGAGAAGCTCCA
CCGCCTCCGCCGCGCCCTCCGTGCCGCCCAGTCGAGCCGCGACATGGAGAGGCGGGTTAT
AATATTGGTAGGGCCCGCCGACATCCGCCGCCTTGATGGGGGCCCCATGCCGCAGGAGCG
TGGCCATGATCCCAAGGGCGAGGGACTTCGTGGCGCCGTCGAGTGCCGTGGTGTAGACGG
TGGCCCCGGCCTCGATTAGGGCGTCGACGGCGCCCGGGTGGTTCTCCCGCACGGCGTGGT
CCAGGGCGGTCCAGTTGCTTACGTCGCAGCAGTCGTCCACGTCCACGCCGTGCCGGACTA
ACTCTCTGATTATCTCGACCTGGCCAGAGTGGGCAGCGATGTCCAGCGCCGCCTTCGTGG
ATTCATTGTATACTTCGTAGCGGGAGTAGATGTTCGCGCCGGTGGCTAGGAGGGCGCGCG
TCGCGGCGACGTTGCCGTGCATAGCCGCCATGTGGAGGGGAGACCAGTTGCCAGATCCCG
GCGGGTCTTGGGTCGCGCCGTAACGTAGGAGGATGGCCGTCACGTCGCCACAATCCGGTC
GGGCGGACGCCAAGTGGAGGGGTGTGAAGCCCTCGTCCGTTGGGGCGTCGATGTCGGCTC
CGGCAGAGAGGAGCAGGTCGATGACGCCTGCTAATAGGTCTGCCCGGCCGTAGTCCACGG
CGCGCTGCAAGGCCGTGTAGCTGCCGGGGCTAGCATGGTTCACGTCTACCCCGTGCTTCA
GGAGGGCTCTCACGACTTCCGGGTGGCCCATGAGAGTGGCCGCGTCCAGCAAAGACACCT
CGTCTATACCATAGCGGGTGTTGGCGTCCCCGCCTGCGGCCAGGAGGTCCTGTAGCTCGG
ATAAAAGGCCGAGCGTCGCCGCCTGGAGGAGGGGAGTCATTCCCAGGGGGTCATTGGCCT
CCTCCTGCTGTGCCTGCTCGGTCTGCTCCGCCTGCGTGAGCAGCTCGGCGGTATTTTCGC
AGTTGAAGTTAGTTGATCGCATCACGTGGATCAAACCTGCCATGCTGCCTGCGACAAGAT
CTCGACGGGAGTAAGCAAGCAAGTAGCCAAGTAAGGAGTCAAGCCACACCGCTACCAGCA
GGCCAGCGCCTCTAGCAGGAACAGTTGAGGAGGACAAAACGTGACCCCTAGGAGTTACTA
AATTACCGGTAAGGCGGTATTGAAAAGGTGTTTTTCTACAAAATCCCCCCGCATTTCCCC
AAATTGCTGCGGCATGCGGCATACGTAAATACACCTACCTTAGTTCTTAGCCGAACCTGA
CCATCCTTTGGTCTGCGGATCTCTCCCGCCTCTGACCGCCTTCCCGCGCAGTTTCTTCGC
TGAGGCGTGCCTCCGCCTCGCCTGCAACGGCCAGCTCCGCGGATCCGCCCGCTCAGCGCC
GTAGAGCCTGCGCGAGGCCTTGACGTCCAGATCTTCATCATACCCACTCCTCAAGGCGGC
GACGCTCGGCCTTTATTTCTCTCCTCGGTGAAGACCCTCCTGACCGGGGGCGTGGATGCC
AGCCTGCGCTACCGTACGTAGTGCGTACAGGGTCTCCGCGCTGGGCGCGGCCGCACTC
>NODE_10962_length_1798_cov_5.952464_g8608_i0
ACAAGCCCCGCACCGCTTCTTGAAGCCCCTCCTTCGGCCGGGGCCATGGTCGCGTCAGGA
GGAGTCTTCAGGGCCAAGCCGCCACCGTTGAGCACGGCCGACACCACCGCCGGGCCGCCG
ATGGCCTCCGCCTCTCGCTTCGCCGCTTCGGCGACCAGGCTTCGCTTCGCCAATATCTCC
TGCAGCCCGTAGAGCGTTGACTGGAGGGCGTCGAGCCAGGACATCCGCTCGTGCCCGGAG
ACCGGTCCCCCGTCGCCCCTCACCCCCGTCTGCAAGCCTCGGAGGTTCCTGCAGAGCTCC
AGCGCGCGCCCGAGCTGGTGCTCCGTGGCGCTCCCGAGCCCAACGGCCTGGTCCTGAAGC
CGGCGCAACGAGGCCCATCTAGCCGCCGCCTGCTTGTCGGCGACGGACGTAGGAACGGTT
CCGGCTCCGGACCGTCCGCGGCGCGATTCTCCCCGATGGATTCCTGCTGGGGCCGCGGAG
CCGGCCGCCGAACTCCAGTGCCGAGGCTTCGGAGTGATCGGCGGAGAGCAGCCGCCCGTC
GGGGGAAAATCTTCCGTCGGTAGAACCGAGGACAAAAAAAACGCCTGGGAGGTTTGCGCC
GCTTGTCTCAACATCTCCGGGGACGGTCGCTCGGGCGAAGAAGGCTTCGCGGCGGCAGCA
CTGCTACTAATAGGAGCAGCAGCACTACTAATAGTAGCCTCGCCAGAAGCAGCAGCAGCA
GCAGCAGCAATAGCCCCGTCCCTCGGCTGCAAGCTATCGGCCTCCTCCTCCTCCTCCTCC
CCCTCCTCCGAGTCGCCGGCACCGCCATCGCCGTTAGCCCCTCCACCGGCAGCACCAGCA
GCCAAAGGACTTCTGCTGCTGCTCGTACAGGACTTGCTGCTGCTGTGATTGCTCGTGGTG
CTGCTTCTTCTGTTGTCGTTGTCGTCGTCGTTGTTAATGTCGTCGTTTTCGTGCGTGGTG
TGATCCTGCGGGTCAACTACCACTACTACTGCTGGTGACGATGGCGATGACGACGGCGAC
GACGGCTCGCCCACAACACCTTGACCGCCGTTATCACCGCCACCCCCATTCTCCTTCCTT
CTATCGCCTTTGCTGCTGCTGCTGCTGCCGCTGCCGCTGCCGCTACCCTCCCCAGGTTGA
CGTTGCCCGTGCCCTGAGGAAGCCTCAAGGGCGGCCTCTAGGTTACGCGCGAGGCCCGGC
GCGCAGGACTGGTACTTGTCGAGGCGCTGCTGGGCGAGGGGGGACTCTGTGGTGGACGTA
GGACGCGATTTCGTTGTGGAGGAGGAGGACGGATGGGTCGCCGTGGCCGTGGCGACGCTC
GCTGCTGGGTTGCTCCGCCTCTGTGCTCTGAACGCTGCGAGGTACTTCCTGCCGTCTTCG
ACGGCCGAGTCGCTCCGCGGAGTCCGTGACCTGCGGGCTCTGCTGCTGCTGCTGCTGCTG
TTGCTGCTAGTGGTGGTGGTGGGGACGGCGTGCGCGAAAGGGTTCTCTCGAGGAGAGAGC
GTGAGGTTCGTGGACATACCCGAGGTGCGGATTGTTCTGCCAACGGTTGAGCTGTTAGCT
GTTATTGCTACTGCTCCTGCTCCTCCTGCTCCTCCTCCTCCTCCTCCTCCTCCTGCTGCT
GCCATGTTCTGTTCCACCTCCTCCTTCGTCTTCTTGCCGCCGTTCTCCCAGCGTCCTTGG
TGCCAGGAGTGGCTGGAGGAAACCAAGCCGTTGGAAGATTCACCGCCTTCCCATAGACGC
GACTGCATGACGCTCGCTCCAACACGTCGCCTGGACCCTCTGCAGTGGCAGGTAGGTC
>NODE_10963_length_1798_cov_5.560580_g8609_i0
CGGCAACGGTGTCGGCCTCTTGGTGATCCGTGGCATTCCTCTCTCTCTGCTTCTTCCGCT
CCTCTTCCCTCAGCTGCTCCGCTTGCTCCTCGGTGAGGCCGAGCAGGTTGGGAGGGACGG
TGCTCAACAGGTCGGGGAGGTCTTCGTAGAACGATCTCTCGGACTCCTCGAAGGGCCCCG
TGTAACCGCTGCCGTCCCCGCCAACCCCGCCCTCCCAGAGGCTGATCCCTCCACCCTCCT
CCTCCTCGTCCTCCTGCTCGGGCAGCTGAGGCATGTCCCTATTCAGAGAGGAGGCCAGGG
AAGAAACGTTGGCCAGCAGCGCCTCATACGCCTTCCTGCTCTCCTCCAAATTCCTCTCCT
TCTCTTCCGTGAGGGTGCCATTGGTAAGCCTATCCTTGTCCATCTTCTTCTCCAGCCGCC
ACAGCGCCTCGTGCCCCCCCTCCAGATGGGAGCAGAGCGCATCGAAAGCTCCGTCAACAA
GGGTCCTGAGACGAGACTTGACGTCCGAGTCCACAACCGGCTCTCGTTCGAGCTTTCCCA
TCTCCCCGGCGAGCTTGATGGTGTTCGCCGTCTTGCGCTGCAAAACCCCCACCATGTCCT
CCCCGGCCGCCCGAACGAAGCTGGCGAGCAGGATGACGTCGCTGTCCCTCAGGGGCGCGG
GAGCAGCGGTAACGGTCTGGTGCTGGTGCTGCTGGTCGCGCCGCCTGGCGTCGCCGAACG
CGGGGGCGGTGGGCCGGTGTCTCTTGGCGTCCTTCCCCTCCAGGCCGCAGAGCGACCGCA
CAATCCTCACGATCAGGCGACTGCCATCGAAAACGCCGCACGCGTGCAACTCCGTTAGCA
TCCTCAGGTTGGACCGCTTTCGCTTGAGGCTGTCCTTGTCCTCCTTATCCTCTTCGCCAG
GGCCAGACAGGAAGGGCGCCGCCAGCTTTGGGACAAGATCGTCGGCAAACTCCGGGTACC
TTTGATGCATGAGGCAGCACAGGTGCACCGCCACGGCGACGTCGGCGTTCTTGAGCCTGT
TGTCCACCACGGCGTCCACCACCTCGCTTACGTACCGGCTCAGGTTCAGCCCCTCCACAT
CCTTCGTGAGGGACGTCCTCTGGTCCTCGGACAGTGCCTTCACCTTTTTCGTGAAAGCGG
TGGTCTTCTTGAGGTCCGACTTGAGCTTGGACTTGTTGGCCTCGTGCTTGTCTCTCGACG
CTTTCAGGGCCTCGGGCGCGTGCTTCTCCCGTAGCTCTCGCCTGGCTCGCTCCTCTTTCT
GCAGTAGTTCCAGCTGAGATACCGCCTCTAGCTGGGCCTCGAACTCCTTCCTCACGCGCT
CCTGCTCGGCTACCCTCCGCCGCTCCTCTTCCTCGGCAGCCCGAGCCTCCTCGAGCTCCA
CCCTCTCCGCCTCCTTCCTCTCCTCCTCCCTCTTCCGCTCGGCCTCCTCCCTCTTCCGTT
CCGCCTCCGCCGCCGCCTTCTGCCTCCTCTCCTCCACCCTCTTCCTCTTCTCCTCTAGCT
TCTTCTTGGCCTCCGCTTTTTTTGCGTCCTCCAGTTCTTTCTGGCGGGCGTCGGCTTCCG
CCTTGCGCAGGCGCTCCTTCTCGTCCGCCTCGCGCCGCGCCCGCTTTTCCGCGGTGGCCT
TGCGGTCCTCCTCGGCCTTGCGCCGCCGCTCCTCGTCGGCCCGCCTGCGCTGCTCCTGCT
GGGCCGCGAGCAGGCGCTTCGACTGCTCCGACTTCTTGCGCTCCTCGGCCTCGGACAGCT
GTCGCCCTCCGGTCTCCTTGCTGGAAACCCTTTTCCCGCTACCGCCGCCACTGCCGCC
>NODE_10964_length_1798_cov_4.688696_g8610_i0
GGTAGACGCCTACCTCAGTCGCTGATGCCTTCAAGACGTTAGCTCGGGGAACGTCTATTA
ATAGTCAACCTCGCGAGCGCTGAGACGCAGATAGGTAGTCTCCGTCGACTGTGCTGGTTG
TCCGGATGAGTCGCATTTACAACTCGTCAACCCAACCCTTTAGGTTTTTATCGACTAAAA
CAGCGAGTAGCAAGCCAGGTATCAGCCTTGTAGGAAGACCGTGTAGCAAGCAACTATCAT
GTTCCGTTACGCCTGGAATGCGTTCGGGGCGTGCTACGATGATAGTCCCAGTGACACTTT
TTGGCCAAACAATGGTTGGGACTGACGGGGTTCCTCGACTGACACTATAATAAGGCATGT
GCCTTACAAGGCATGCCTTATCGTTGGAACGCCTTTTGTGTATGCCTACTGGGGGCCATC
GGGTGACAGTTTCGTTTTTTTTTTGTCAAAATCAGTTTTGGGTGAGGTGGGGAGCTACTC
AAGTGAGTAATTTATCTTTAGAAAAAAGTAGTGTGCGCCCCTATCGTATATAGCAGGTGT
CATTCCTGACCTCAGCAGCCCGGGCTGCGTGCCTTGTGTCGCTTTTTGTGCCTTTTGCGT
GGCTGGTTTGCTGCAGCCGTCACTTGCTTTCGACACTTCCCCCCTGTATGCTGTTCATAT
AATATGTCCCACAGGGGTTAAATTAGTGTTTTTGACCCGATTGCCGTATAAGCGCGCATG
ACAGCACACCCTGGTGATGACATTTTGATCTTCAACAATATTATCGCCGGGTATGCTGCT
GTGGGGGGGGTGTTATGGAACGGGGGTATGCTATCATGCGTGTTATACTGTGTAGATTAT
AGTATACGAAGATATTGAGAAGAAGTGATAGGGACCGTGGCAACCGCCTATTAAAATAAT
GTCAGCGCGCAGCCGTTCGTAGTGTCATACAGCACACGCGTGTCTTATAGATAGCTCAGC
TGGGACGTGTCGTCCGCTGATCCATCTCGTACCGCGGGCTTCTTCGTGTGATCGAACTCT
TTCGTTGCCTTTGGCCTCTTTTCGTAACATTGTCATGTCATCTGGCGTAAAAAACATTAC
GAGTTATTTCGTTACCCGAGCATGGCAATGCAGCGCGCGTGCCGTCTATGAATCGCTCAG
TTAGGACGACGCCTGCTACAATAAGGGTAGCACCTGAATTTTCTGATCATTTTCTGAGGA
TCCTCACTTGAGAAGCGAACAACCGACTTAGAGAAACCTTCGAAACCTTAAAAAACCCGA
TACACGGTCGCATGGGCAAAGCAGCATCTCTTGGATAACCTTAAAAATAAACACATCGGA
TCCAAAGATATGGCGGTTGGGTATATAGCTCTCGGTCAGTGATACATATTTGGGCGCAAA
AGTGCAACCTCTAGGGTAGCACGGCTCGGACATTGAAGGATTAATGTGCCGTCTCCTGAT
CCAGCATGTTTGGTGTGGCCCACTCTGTAACCGCCATTTGGTTGTTTTGGTCATGCTTTC
ACGCATGGGACAGATCAGCGATCCCCGCTTGATGATCTCGATATTTCACGGAGGGTATAT
TCCTGGTCTGTGTGATGTACAGTGGCTCATGTTGTCGGATAGAAGCCGTGCAATCTGCAA
GAAGTAGCACGTGCTTCCTGGGCTGGATCTGTACTAATACAGATCCTGCACACTATACCA
TGATCCCGGCAGGGTAGGATCTACTGTAGATAATATTTTAGATGCTCTAGGTCGTGATCT
GTCCGACGTGTGCAGTGTTTCATTCTGGGGCGCCAAAAGCCAAGATCGGAAGAGCGTC
>NODE_10965_length_1798_cov_4.208116_g8498_i1
TGGTACTCAACAGAACACATTCGAGTGCCGTGGCAGCCGCCGCTTCCGGAGCGGAGTGTT
TCCCCGCGAAGTGTTTTCGACGTGATGCGGTCGATGATCGACATGAATTGGACTGGAGCT
GTCGGACTTTGGCTTCCGGCTACCGGCGGACGAGTGCTTCGTTGGGGTCATTTGAAGCAT
GTTGTCGCCCTTGGACCTGTTGCTGGTTTTCGTTTGTTTCCGATTCAGGAATGTCTGTAT
TATATAAAATACTCGTTTCACGGCATTGATACCAGCACGTTACTGCCGGATCTGCGCTTA
TTTGAAGGGCTTCCTGCCGCCGACCTTGTTTCCCAGCTGGCCCACCCGATGGTGTGTCCG
CCTTGTTTGTTGGAGCTCACGTTTCATGGCACATTTAACCGACCAATCACTAGGATTGTG
TGGCCCGCCTCGTGGATGAAGCTGACGTTTGGGCCCGACTTTAACCAACGAATCAACGAT
GTTGTTTGGCCAGCGTCTTTGCTGAGATTGGCGTTCGGGAGCGGGTTCGACCAGCCTATC
AGTCGTGTTGTTTGGCCCGCCGGTTTGCAGGTGCTGACTTTCGGGCAGGCATTCAACGAA
CCCCTCACCGACATTGGATGGCCTACATCCTTGCTCGATCTTACGCTCGGGAAATGTTTC
AACCGCCCGATAACCGATGGTATATTGCCTTGCTCCTTGCAACGCCTGGCGTTTGGAGAT
ATGTTTGACTTTCCGATCATCGGTGTCGTGTGGCCAACGAATCTGCGATCCCTCGCGTTC
GGTCGTCGGTTCAATCAACCTGTCGAAGGCGTTGAATGGCCGTCTTGCCTGGGGTCTATC
AAGTTCGGTTCAGCGTTCAATCGACAGATCACGACGGTTGAATGGCCCTACTCACTGGAG
CATATTTCGTTTGGCGAACATTTCAACCAGCCTCTCTCCGGGGTTTATTGGCCATCTGCA
ATGCGGCGACTGGAATTTGGTGACGCGTTCAGCCACGCGGTCGGTGGGACCACGCTCCCT
GATGCATTGAAGCAGCTGACACTGGGGAGCTATCTCAACCGTGACGGTACCGCGATGCCG
GAATCTGTGTGTACGCTGACCCTCGGACAGTATTTTAATCAACCAATCGATGCCGATGCC
CTGATTCCAGCCGGGCTGCAGGAACTCCACCTTACGGGTGAATTCAACCAGCCGATCGAC
CGTGTCAAGTGGCCTTCCTCTCTCCGTACGCTCTCGCTTTCGGATAGTTTTGACCAACCT
ATTCACAGAGTTTCTTGGCCGGCTTCGTTGGTGCAGCTGTCGTTCGGGGAGGCGTTTAAC
CAACCCGTGGGTGACGTGGTGTGGCCTGTTCATCTTCGGGTGCTTGAGTTTGATTATTTG
TTTGACCAGCCCATCAATGATGTGGTATGGCCATCATCTCTGCAGCAGTTACGACTCGGC
AGTTCCTTTAACCAGAACATTGATGGCGTGACGTGGCCGTCGTCGCTCGAGAAGCTTCGA
TTTGGGTTCAAGTTCAACCAGCTAGTGGATGCAGTGACGTGGCCCACCTGTCTCAAGCAA
CTTGAGCTCGGACATGGCTTTACCCAAGCTCTGGACGAAAGTGTGCTGCCGTTTACGCTG
AAGCGTCCGGTTCGAAAACCGTTTTGACCGGTCTATTTCGATATGCAGATTTATGTTATG
ATGTAGCCAACCAGAGGCGCATTGGAAAGTAGCCAGGCCGGAATGAGTTGTAGATTAGGT
ACAGGACGCATCGTTTATTTTCCTTAAATCCAGGGATTCCAGCTTACGCGGCGTACGC
>NODE_10966_length_1797_cov_7568.352088_g8611_i0
TGTGTGTGTGTGTATTCTTCACATTAAACCTTCCTTTCTACCCGTCGACATCCAGCACAC
CCAGTGTCCGTGCCGATTCTTCATCCTAAAAAGGTACCAGTTCTGTGGTCACAAAACTAC
GACACAGAGATACTACGACGCTCAGTGCAGTAAGCAGAAGAGACAATGCAATGCCATATA
CGACAGGCAATACCTACTCTCCTAGCAATCCAGGTACATATATAAGAGAGAAAAAGAGAA
AAGAAGAAAAGAATAAAAGTAAACAAAATGAAGCAAATCAACAATCAAACAACCAAACGA
AAGCATGACAAAATAAAAGAAAGAAAGTGTCGTGTTTCTCCCAGAGGAGGTGCGACAGCC
AATAAAATCAAATTAAATGAAACGAAATGAAATGGACTGAAACACAGCGTACACAGGGCA
AGACTAATAACGACAGGAAAGGACAGGCAGCCGGGGTACACCAAAAGCACCTTCCAGGCA
GCCGGGGCAGTTACACTGCTCGCAGGCCGGGGGTACATCAGTAGCACGGGACCATAGTTC
ACTTCCCCCGTATCATGTCTGCGTTTATAGTCGGGGTGGAGGACTCGATTTGTTTGTCAA
ACCGGCGTGAACCCGGCACGGAACACTCCGGCATTATAGGGGCACCAAGATAGAATCAGG
GAGCGTATACTCTCCCTTCTTCCCCTCGCTGCCTCGGCAAGGCTTTTGCTTTGGCATGGC
CCATAGCGAGGGGGGGGGTCTTTCTAGCGAGCAAGGCTAGACTCACCCTCAAGCGGACCG
ATACCTTCTTGCTGCTGCGCATCCGCCGCGAAGCGTGTGCAGCGGTGTGGCTGGGTCGGC
ACTGGTGCGTCAGGCGCAAAAGTTCAGATGCACGGGCCTTTTTGGCCGTCAGTGTAGACA
GCAATGTCCATCTCACTTTTGTGCGCGGAGGCAGACGCCATCAGAAAGGTGGACGGACAC
TACGTACACGGCCCTAGGTGTGTTTGCTAGAGGGAGCTGTACTGTCTCAGTAACCTGGCT
TCGCCATCAAAGGAGGAGGAAGCGTGTGGCGACGAGCTGAAGACTGGACTGGTTGACCCC
TTCGGCGCGAGAATTTTGCTTTTCCAGACCAAGCACCCTGAGTGCAACAAGGGAGAAAGC
GAGGAACCGACTGGGAAGGACAGCAACGAGAGCGTGTACGGACGGAGCGGGTCGAGTGTG
GTCGTGCTAGGACTGGCCAGAGCGGCACCGGAGCAGCGCGCCAGAGCGGCACCGGGACAG
CTCGCCGGAGCGGCACCGGAGCAGCTCGCCCGAGCAGCGAGACACCGGACGGAGCATACG
GGCAACATCGATCCGTGGCGCACGGACAAACATTATTTTTTTGTTGACAACTATTTCGTT
TTTTCCCTGAATGTTGATATTGGGTCTGTGTTGATGACGTCACTGGTTTTGTAGAGAGAC
GCGGCAGAGATGGCGCGGACACCCCGGGTGCCTTAATTGTGTGCCTGATCGTGGAAGACC
CCTTCAATGTGGAACGATTCCTAATCAGTGTCGATGTTTATAATGCTGTGCCTAACACAG
ACGGTCAGGATAGATTCGGGTAATTGTCAATTGACGTGATGGCTTTGGTTGGCTGTTCTT
TTTCACTGTGTGCCCGCGGACTGTCATTCTGGCAGCACTTCAGACAGCAGCTGCGTGCTC
CATCTTGTTCCCACGCCTACCGTGTGTTTTTGTACAGACAGCACTTCAGACAGTAGTTAC
GCTGTAGTCGGCAAATTCATTGGTAAAGAGTGGGAGGGGGGGGGGGGGGGGGATGCT
>NODE_10967_length_1797_cov_101.875290_g8612_i0
GTCCCGCCCGGCCCGGCTCGGCTCGGCTCAGGTTCGCAAACCACGCGCCCCGCTACAACA
TGAACAGAAGTCCGTATGATGTTTCGGCTCAGCTTCGACTCGCACCCGGGTCATACATGA
AGAACTCGCTCAGGTTGTTCTGAACGCAAAGCTTCCGGATTTGGTCAATCGGCACACCAG
GCGTCCCTGCGCCCCTTCCTCCTCCCGCCGCCCCATTCGCTGCCCCAGCCCCAGGGCCTC
CTGCTGTCCCCCTCCCGAAGAACGAGCTCGAAGAGGGGGTGCGGCGGCCCAGGTCGCCCC
TTGGCTCTCCCGTGGCGGCGGTGGCCGCCCCGCTGTAGCTGCCACTGCTGGACATGTGCC
TGATGTCTAGGGCGGCTCGCTCCCTGTCTCTGACAGACTCTCGCTCCAGCTTCAAGGCTT
TCTCGACAATCTCGTGCTTCTTCTTGTGGTAGGTCTGTAGGTCTCTTTGCGACCTGCGGA
CCTTCTCCTCGAGCGCCATGACCTGCCGGTCTCTCGTGCGAATGTGCAGTGCCATGTCGC
CCATTCTTGCGTCTTTCTCCTTGATTTTCTCATCAAATTTGTCTTCGTTCTGCTTCATCT
CCCTTTCAAGCCTGTTACGATCGGCTGCTTGCTTCTCAAGCAAAAGCTCCGACTCGTGAG
CGATGTTTTCGAGGAGGAGGCACCTCTCCTCGAGCTGATTGACGGTGCGATGAAGGGACT
GCAGCTCAGAGGCGTGTTGGTTGGAAGCGCCTCCACTCCCCGTGGAGCGGCCGCTGAACT
GCCCATTGTCCTGCGCATACTTTGCGTCTTGCCACTTTTTGAAAAGGAGAGAGATATCTT
GGACGATTGTCTTTCCGTCTCGCCACTTTCCGAAAAGGTGAAGGGTATCTTGGTGCATCA
TTTGGGCAAAGTCGTCTGGGTACCCTTGCTGCGGACTGGCACCTGACATGGCTCCTAGTT
GACGGCCTTTAGTGAGGCGTGCCAGGGTTCGCCAGGGTTGTTCTTTTTGAAAACTCGCGA
GCAGCTATACCTCGCCCACGCTCTGTCCTGCTGATTCCACACAACACTGCTGCCAGCCGT
AGTGATGTATGCACCCAGCAGCGCTTTAGTTGGGGAAGCGTCGAAGGGTCAAGATGATAA
TCCAAGCAACCCAGAGAAGTGCAGAGCTTGAGGTGCGCTGTTGTCAACAATGAAAAAAAT
GAAACAAAACCACGTGGGCTACGACAGTTGTGAACCGAAAACGAAAAATGGCTCGGTCGG
TTTTTCGGTTTTTCACCGAAAAGTCGGTCGGTTTCGGTCGGGGTTTTTTAAGCAAACCGA
ACCCGAAAAAACGAGAAAATCCCGAGAAAACCGAGAAAAAAACGAAAATGTCGGTCGGTT
TCGGTCGGTTTTTTGCAAATAAACCGAAAAACACAAATTGTCGGTTTTCGGTCGGGAAAA
ACCGAAAAAAAACGACCGAAAAAACCGAGTTTCGGTTGTCGGTTCACATCACTGGCTACG
ACAGACGAGTACGAGGTATGGACACGCTCTCTCTCTCTCTCACACAGAACGAACCGAATG
AATATGGAAAGCGAATGGATTCGGCCCGAGAAAAGCAGTTATTATGTACTCGTACTCGTA
CGAAGTAAGAAAGGAAGAACAAGTGTGTGTGTGGTCGTTTGGAGTTTGGAGTTTGGAACT
TTGGACCCCTTTTTCTTGTTCAGGAGGACCGAATGGCCCGACCGAAAGCAAAAAAAATCC
GTGCACCCAGCTGGGTGGAAATTATTGTACACCCAAGCAAGCGCGAACCGCCGAAAC
>NODE_10968_length_1797_cov_74.794664_g8613_i0
AAAAAAAAAAACGAAATCGAAAAAACAAAAAAGTTTCTACGTCGCCGCGGGCTCGCGGAA
ATCGTACAGATTAACGCTTTCCAGCCATCCCTTGTCCTCGGGGTTGACCATGCGCGGGAT
CTGGTTGATTTTGGGAGACTTGGTGAACCAGAGGTAGTTCGCGACCGGCTTCCCTGCGTA
GAGGTCGTCCGCGTACGCTAGCGCTAGCCTCAGGGCCCGGTTCTCCGACAAGGAGTCCTG
CGCCGTGGGGTTAATCAGAACAGTCTTCGCCGACAGCGTGCCGCCGAAGCTCTCCGCGAT
CCTCGATGCTCTGCCCGACGCCCCGAAACCGAACTTGACATGATCCTCGCGCTGCAAGAC
CAGCAAAGGCGTGTCGGAATTCTCCGTTACCCACTCCACCGCCTTTGACGCCAGCGCCTC
GTCCGCCAGAATTCGCGCAGCGAAAAAGTTGGGCTTCGTCGGCGGCTTGCTCCCCAGGAG
ACCCTCGGCTTTCAGCTTGTCGTACGAAGGGAAAATCAACTTGTCAGCGTAGTTCTGGAA
GCCCTTCTCCCGAACGTAGGTGACGAAGCCCTTGAAGTCCGACACGTAGGCGTTTCTCTC
CTTCTCCCCCAGCGAGTCCATGCCGTTCTGCAGCACCTGGAAGGCTGTCTCGCTGTCAAC
CCCGAGCGCCACCAACGGCAAGCCGCGACGCCTCGCCAGGTGGAAAACCGGCCGGTAGAC
CTCGAAAGGAAAGGAGCAGCGCTGGTCCCACTCCGTGGCCTTGGCTAGCTCCGCGTCAGC
CTGGTCCCGCTCCGGCCCCGGTCCGGCGGCGCTCGCAGTGTCACCTCCCGCGACATACGC
GTCAAGGGCGGGCTGGAACTGCCTCTCTACCTGTTCGAGGCCGACCGCGACCTTCTCCTT
GAGCTTGGTGGCCAATCTGCCCATCACCCCCGCCGCCGTCTGCTGGTCGACGGCACTGTC
TCCATGCACGCCGAAGAAGACGAGCTTCTGTTTCGACATTTCCTCCACCAGGTTGTTCTC
TAGGTTCTTGGGGAACGGCACCGTGGTGGGAGGGTCCGTGTACTCCACTCGGTACGCCAG
CGGCCTCGGCGACCGCAGCCCATCGGGGTTGTCCTCGGGAGGGATGTCAAACTTGTTCTT
GTTTCCGAAGCCGAACTCGATGCCTCCGAGGTCGATCGCGCCCGCCGCTTGGGGCCCAAG
CGCCGCAGCAGCGAACCCGGCCATGGACGCTCCCGCCAGCAGAAAATCACCCCGGGTTTT
TGCGCTTGCTGGGCGTTGCCGTCTCTGCTGCCGCCGCTGCTGCTCCTGCTGGTCATCCTG
TTGGCGTAATGGGAGGTCTTCACCCTGGCTCTTGGCTTGCATGCACATGATCCCTGCCGC
TGTTACTTCTGTTGCAGTTGCTGTTGTTGCTGCCGTCGCTGCTCCCGAGTAGCAGGTTCT
CTGCGGTCGGGACGATCGACAGCGGCGCGAGCGAGGGTGGCGCTGCAGCGACGACGACGA
CGACGACGCGTGTTGGTGTGGCGTGGACAGCAGCACCAGCGAGTGCTTGCGGCGCTCTCC
CCCCTGTCGATGCGTCCCTGCTACTCCTACATCACGCTTGGTATGTCGAGCGTAGCATGA
GGAAGAAGCCAAGTCAGTGCCGCAGGAGGCAGCGGCAGGGAGATGCTGCCCCACGGCAGA
GGAAGGGGATACCGTGAATGCCTCGCCTGCCGCAGCGAGCGAGACGAGGAGTATGGCTCG
GGCACAGGCTGCACTCATTGTCGCACGAACGTCGACCGCTTCGACTGCGTCGGCATC
>NODE_10969_length_1797_cov_70.882831_g8614_i0
GCCAGAGGCACCGAACTCCTGTCGTCTTCGTTGCAGCATCACTGATGAACACAAACGGAA
GATCTCCTAGCACCGTCGGTCGGGGCTCGATCTCAATCGTCACTCTGCTCCTCGCTCTCC
CCAAGCTGCTGCTTCTGCCCAGCCTTGCCGGCGCGTTCTTCGCTCCCATCGGAATCGTCT
CATCCGCAACCAGGTCGTCGTCGTCTGCTGCGTCATCGCCAGGGGGGGTCTCGAAGGCAC
AAACGCCTTCGCTTGGCCGCCATCCCGCCGAGTCTAGGGGTATATTCGCAGGCGTTAACG
CTTCACCCGGGGACGGGGACGAAACTGGCGGCGGCGGCGGCTTAGCGGCGGCGAACGGCC
CCAACAGCGGAGCCATGCCGCCCCAAAACGCGGGCTCTTCGGGCAGTCTGGCGGACGACG
CCGCGGCTCAGCTACTGTCGGCGTCGTCTGCAGCGGGCGAAGGGGCGGTAGGACTCGGGG
ACGGTGACGGTGGGGGCGGTGGCGGCGGCGGTGATGAGAGGGAGCTTGCAGGGGGGGTGG
GGGCGGCGGTGGTCGTGACGGAGCCGGAACCGGCGCTGATTAACGTTGCGAAGGGAAAAC
AGGCGGCGGCGGCTTCGGCGTCGACCTTGTGGAATGTGCCGAACATGCTCACCATGGCTA
GGGTTGTGGCCATCCCGATTTTCGTTGCACTTTTCTACGCGCCCCTGCCCCGGCGTAACG
TGTGGTGTGCGTCTATTTTTGCGGGTGCGGCGTTCACCGACTGGCTTGACGGTTACATCG
CGCGAAGACAGGGCATCGTGACGCCCTTCGGCTCCTTCCTCGACCCCGTCGCCGACAAGC
TGTTGGTTTCGACGGCGTTGATAGTGCTCTCGGAGCGGCTGGGCCCCTGGATGACGATCT
GCTCTGTCATCATCCTGTGCCGGGAACTAGGGATCAGCGCCTTGCGTGAGTGGATGGCGC
AGTTGGGCCTAAGGGAGACGGTCAAGGTCGGAAACGCCGGAAAGTGGAAAACCGCCACCC
AGATGATAGCCCTGAGCCTGCTGTTGCTGCTAGAGCCCGGCGCGATGGTAACAGTGCTGA
ACCCGGTTACCTTCATGCCGATCGCCAAGGGCCTCTTGTACATTTCCACCATCCTGACCG
TGACTTCGGGAAGCGGCTACCTTAAGGCGGCGTGGCCTACCCTCATGGGCCGCGACGCCA
AGTAGGGTAACGCCTCCGGGGAGCGGTTAACGTTTAAAGCCCCGCTTGGGACGTATAAAG
AGGGGGGGGGGGGGAACTTTGTCGGCGAAAAAACAAGTGGAAGATGATTACAGCAGCGAC
GGCAAATTTAACTGCGGTTGATTGAGGTTGATGGCATGAATCCGTGCCCTGAGTTTTGTA
CCACCACGAATATAATGGAGTTCGTGCGGTACGGGCGCTCAACATGGTCGGTCCTCTTTT
TCCCGTGCTGCTCTACCGGGGGGCTGCTGGCTGCTTGCTCACGCTGCGAGTAGACGGATG
GTGTCTTTTTCTTTTTCACCGCAAGTTTGTCGCGTTGGTTTTTTTTTGTCGCTTTTTGTC
GGGGGTCTTTCAAAAGGGGGGTCATAATAAAACCTAGATAATGGTTGGCGTGGCCTACTT
TTTGTGGGCCTGGTGTCGTCCCTATAGATTGTGGTCATTTTTTTTAAAAAGAAGGTTTTT
TTTCGGGGGGGGGGGGGGTTATTGGTGGGAAGGAAGTCCCTGGTGAAGGCGGACTGGACT
GGTTGATTTAATTGGTTGATTTGATCTCGACAGATATCCTATACGAGTATCTCGCGC
>NODE_10970_length_1797_cov_21.313805_g8615_i0
GAGGGGGGCTCTCATTGGCATCGCCTTGGTAAGGCTCTTGAGGGACAACGGTGTGTTTGG
TGGAGTGTACCCGTCGGGGTCGTTTTGTTTTTTAGGAAAATTGTGTGCGTGTGTGTGGGT
TTTTTTGTTTTTTGTCCCCCCCCTCTTTTTTTTTTTTTTTCTCAACTGGTGAGAGCAGGC
AGGGCAAGTTGGACGTGAAGTGCAGTGTACTGTAGAATCCCCCCCCTTACGTCTGGAGGT
ACGTATGTGGCTGTCGGTGTGCGCGGCCTGCCTGCCTGCCTGCCTGCGTTGGTTTGATTT
TTGCGGGCAGTTTAAGCGCTCAATGTGGTTTGGGTGCTCTAGAGGAGTAGCTGTATTCGG
CCGAGTCCGCCCGAAATTGTCCGTGGTTGGTATCTCGCGGAACGGATACGGGGCCGGATT
CGGACAGGATTCGGAAAGGGTTTCGGAAAGGGATTCGGGGGCTGATCCGTAAGCGATCCA
CCGGGCTTGGAGTGTGAAGTCCGGTTTGCCTTCCGTTGGTGCTCTAGAGGAGTAGCTTTG
TTTAGCGGAACCCACCCGATTTTTTCCGTGGTTGGTCTCCCGTGGGACGGGTTGGAGGAC
CGATTCGGGAAGAGATCCGGGACCCAATCGGAAAGGGATTCGGAAACGTTGGGGGCGTGA
ACCCCGGTGCACCTCCCATGATGCGCACCGCCTTGTTTCGTTTCATTTCTTACTGTAGAA
GCGCCCGCCGCTTTTTTTCCGAACAGCTCAGCGGCGAACGTAGTAGCAGGTTCGGGGGCT
GGTCTGTACTTTTTTTTTTGTCGGTGGCTTTGCTCGTTTTGGGAGGTCACCCACGAGGTG
ATGTTCGGTCGCAAGGCTTGGCGCGATGATGTGTCGCCACGGCCTCCGCCCATACTGCCC
AGCTCTCTCCCCGCGAAGTGTTTGTTTGAGTTCTATTAATAGTGACAATTTTTTCCCCCG
AGTGCGTTATTGCGATCCCTATAGTACGTGATCCACGCTCTCGGGCGAGAACCGAGGAAG
AAGAGAGAGAGAGTTGGGGGCGACCGCGAATTAATTGCGAATCGAGGGATTTCTTGGAAG
TTTGGACAAAGGAGTCCGCACGTTTCCTCTATTTACTTACAGTAGGTTAGGTCTCCGCCG
GATGCCTGCTTGCCATGTTGCCGTGTAACAATAATGTGGTCTTGCGCTGTTCCTGATCAT
GAACGGCGTGTGGTCCATTAAAACGACGTAGGGGCTGTGCTTGTTGTGCGCTGCCCAGCG
TCATGATTTTGACCGGACGCTTATTAATACACGAGTCCGATGCTATACGTACGTACGTAT
ATTTGGTTTTGTCAGGTCGTGTAATTGCTAGGTCGATGGTTGTCAAAGGGTGTGTTGTGG
TTGGCATGGCTGTACTGCGGTCCAGATCGGTAAGTAGGCATATACCGGAGACAAAATATA
TTTTTCTGCCCGCATTTTTCCTACCGTGTCGGTCATGTCTTTTGTTTTTCGTTTTTGTCG
AGAAAGGTATTTTCTGGCCCCCAGTGTGTTTTTTTTTTCTTCTTTTTCTATCCGTAATGT
TTTTTCGTTTTTTTTTTGTCGAAAGGTGGTACTTGTTCGACGATGTAGTGATTCTGTTTA
TCCTCGACCCCTTGATTTTTGTATGAGTAGAGGAAGTAAAAACAAGGCATCTCTCGTTCT
CAGCATTCCCTATGTTTTTGTGGTTGAACGCCCCCCCCCATGCCGGGATTTTGTCAGGTT
CCGAATGGGCCCCCTCGTCATTAGCTAATTAATAGAAGAGAGGCAGTCGCCAAGAAC
>NODE_10971_length_1797_cov_16.955336_g8616_i0
TCAAAGACAGCTTTGTCCCCAGCTCTACCGATGTCGAAGCGGTACGTCCTCGCCAAGGCC
GATGGCAATGGACCGAGGGCATGCGCCTTCTTCGTCTCCGCTGCAGGGTGCAGAAATGGC
GAGGGCTGCAAGTTTTTGCATGGCGGCCAACCCACGGCCGGCAGCCTTGCTGCGGCGTCG
GCCCCTGTTCCATCCACCAAGCCAGCAGCAAGCAAACCTGTAAGCTCTAAGCCGGTGCCG
CAGGCTCGGGTTGCTTCAGACCCGCCGTCGCCTTCGCCTGCCAACGGACAGGTGGCGGTG
GACGACGACGACGCGGAGAGGAAAGCTCGGAAAAAGGCGAAGAAGCTGGCGAAGAAGGAG
AAGGAGGCGATGAAGAACGCGGCTGCTTTAGAGGCTGCTGCAGCAGCGATCGCACCGCCC
CCCGTTGCTGTCGCTGTGGCACCGCCAGTGGCGGCGGTGGAGCCGGTGACGCCACCGGCT
CCTGCTGTGGCTCCTGCTGCGGCTCCTGCTGCTGCTCCTGCTTCTGCTGCTGCTCCTGCT
GCTTCTCCTGCTGCTGCTGCTGCTTCTGCTTCTGCTGCTGCAGAGCAACTGCTGTCGCCA
ACCAAGGCAAAGAAGCAAGCCTTTCGAGAAAAGGCGGCGCGAAAGGCCGAGGCTGCTGCT
GCTAAGGCTGCGGCGGCTGCGGCTGCTGCGCCGGCTACCGCAGCTCCCGCTGCTACTGCT
GCTGCTGGGTTGCCTCCCACCCCTTTGGCCCCGGCCGCTACCGTGTCTACCCCGGTCGCT
GCTCCTGTTGCCGCTGCAACAGGAGCCTCGTCGGAAGGAGGTGAGGCCAAGGTGGTCCTT
TCCCAGAAGCAAAAACGCAAGATCAAGAAAAAGGCAGCTGTAGCAGCAGCGGCAGCAGCA
GCGGCAGCGGCAGCCGCGCCGACACCAGCAGCGGCAGCCCCACCAGCAGTTGCTGCTCAA
AGCGGCGCACCTGCCACTCGGCTACCGAGGCCCTTTCGCGCAATGCCGCCGACATCGACG
CCTTCTCCCCCAGCGGCGGCAGCGGCAAAATCGACAAGGGTTTGCTCTTTCTTTAACAAG
AAAAAGGGGTGCCAGGCCGGTGCCCTCTGCCCGTTCCTGCACACGGGCGTGGAAGGCGGT
GGCTTCGGGGGCACCAGGGGACGAGCCCAGCCGCCGCCACCGCCCCCCGCCGCCGCCGTG
GTACCGGTACCGGTACCGGCGCCTGGGTTGCAGTCGTTGCAGCAGCAGCAGCTCCAGCAG
CTGCAGCAACAGCAGGAGCTTCAACTGAAGCAGCTTCAGCAGCAGCAGCAGAAGGAGCTT
CAGCAGCAGCAGCAGAAGCTCGAGCGTCAGCGGCAGAAGCAGCAGCAGCAGGAAGAGCAG
CAGCGGAAGCAACGGCAGCTGGAGGAGCAGCAGAAGCAGGAAAAACAGCGACAGCAGGAG
GAGCAGCGGCAGCAGAAACAGCGACAGCAGCAGCAGCAGCAGCAGCAGCAGCAGCAGCAG
GCGGCGGCAGCAGCGGCAGCAGCAGCAGCCACCGCTGCCGCCAATACCGCTGCCGCAAAT
GCCGCCGCGGCAGCAGCGGCAGCAGCAGCGACGGTGCCGGCCTCCACGGCCGACACTACT
ACTCCCCGCCGTACAAGGAAACGGGGACGATCAGAAGCCGCCTCCTCCGAGACGGGCCAC
GGCAAAGCCGCTAACGGCAAAGCCGCTAGCAGCTCAGCCGGGTTTTTCGACGGACTTCCC
GTCAGCCCGTTCGTAACGCAGGCAGCCTCGGGAAACCCTGGGTTAGCGCAGGCTGCC
>NODE_10972_length_1797_cov_15.298724_g8617_i0
CAATGCCGCCTCCGCCGCCGCCGTCGCCGCCGACCTCACAGCCAGATAGCCTCCCCAAAG
CGCGCATGAGCACAGCGGGGGGCAGCAGGTCGGCCAAGCAGCAGCCCACGAGCACGTGCG
GGCGGCGCTGTCGTTCCGCGGCGGACGCCGCTAGCCCCTCCTGGGTTTCCAAAGTTTCGG
CGTTTTCGAGAGGTGGCTGCGGGAAGAGGTCGGTAGGGTCGACTTCGGTGAAGTCCGCTG
CGATGATGCGGACCGCGGCTTCCGGAGCGCCTGACGTGGCGTCACCGCTAGCGGCCAGTC
GCCAGATCCCGCGTTCTCCCGTCGAGCACTGGGTACCGCCGTCGGGAGCTCCGCCCTCAA
CGGGCCCATCGCTTTCGCATCCATCTTCGAGAGTATACCCCTTGCCCAATAGACCCTCAC
ACGCCTCCCTCGCAACGTCCTCCTCCTTCTCCAGTCCGCAGTACTCTAGCCTCCGGGCCC
CGCACGCCTTGGCAAGGTCGCGGAACTCCTCGAGGAGAGGCATCAGGCCGCACCCTAGAT
CGACTACCCGAAGCGTTTCGTCCGCTCCGAGGTCCAGCGCCAAAATCTGCTCCGTCAACT
GCCGCCAGACCTCCCGGCTTCTTGAAGCCTTGTCTACCACATTCTTGCTCCGGAGGTACT
CCGAGTCCGAGAACTTCCACTCGTCCGGGTGCGGTATGGCCCCGACGAAACACGCCAACG
CGCGGTCCAAGGGGAGCGCATCATCGCGTCCCCTCCCCTCTCCCCCTCCGCCTTCAGCGT
CGCCGTCGACGCGCAGTGTGCGCACACCGAGTCGCGAGACAACCTGTAGGTTAACCGGGC
TGTCGTCCAGTAGCCACAGGTCTTCGTGGGCGAGACCCCGGACCTTCTCGTGCTCCAGGA
TAGGGTTGTAAAACTCGGGGCTGGACTTGGTCATCCATTCCCTCGAGTCCGGGGTGAGGA
GGCCGGCGAAGGGAACATCGGCCAGACCCACCGCCTCCAGTACTCGGCGCACGTGGTAGG
CGGGCGAGTTAGACGCGACGAAGACGGGCCCGCGGTGCGCGCGGATCATCGCCGCCGCGC
TAGAGCGATGCTGGTACCCAGTGGCATCGCCACCGGTGCCGCCGCCGCCACCACCACTAC
CTACTGCACCGCCGGCACCACCGCTGCCGGACTCGGCCTCATTTGCCGCGGTTTTGTATA
GTCCGCAGATATTGATAGACGAGAAGACCTCCTCGTAGTAACGCTCCACTTGCCGCGCGG
TTAGCCGTCCTTCTTTCTGCAGACCCTCGATTGTCGACCCGTGCCGGTGGTGGATTTCGT
TACACTCATCCGGTGACAGTCCGAGCTCCTGCCCAAAAAAGCGGTGGATTCCTTCGACAA
TCTGTTGCTCCACCCCGCTGCTCTGGCCGTAGAGCGTGCCGTCCACGTCCAGTATGAGGA
TCCGCTCAGAAGGCGCTGTAGCTCTCGAGCCTGGGGCAACGCCGGCGCGAGTGGCACTGG
CCATACTCGTGCCGAAGAGCCTCGTTCCTTCTCCTTCTCTCTGTGTGGTTCCGCCCCTCA
CAACATGCTCTAGATGCGGCCGCTGCAGCAGTTGCTGTTGCTGGTGCTGGTGCTGGTGTT
GTTGCTGTTGCTGAGCTTGGTGCCCAAGCGACGTCTGGAGAGCGCTGTTCTTCTGCCCAA
ATCTCACGCCACCCACGGATATCACGAGAAGGGGAAGCACGTACGCATGGTTCCGCATGA
GAGCCCTCGCGCAACTTATCCAGAGCTCACAAGTCACGCCCAAAGGAAGCCAAAGTT
>NODE_10973_length_1797_cov_12.494780_g8618_i0
CAAAAGCCTGGATGACTGGGTATGGCCATCATCGTCATGATGCGTGCCTGTCCAGTACCG
AAGTAGCTAGCGTAGGGACGCCCGTACTCGTCCTTCTGTATGCCTCCCTTGCCTGTTATT
TGTTTGTTTGTTTTTTTTTCGCTTTCCTGTTTTTCCCTTTTCCCTTCTTGCCTTTTTCTT
TTGCTCTCTTGTTTTGTGTTTCTCTCTCTTGTTCCTGCTCCGTAGCTCTTTCGCTTCGTT
TTGCTTTTTGCTTATCTTGAACGCGCGTGCGTATAGATAGCTACGGTAGCTCTCCCAGTT
GATGTACTTTGCTTTTTGTTTTTTCGTCCTGGTTTTTGGTTTTTAGTTTTCTTTGTGGGT
CGTCACTTTCCTCTCTTTGTCCCTTTCTCCTTTTCCCTTTTTCCCTTTTTCCTTTTTTTT
CCGTTCTCCTTCCTTTTTCCTTTTTCCTTTTTTTCCCGTTCTCCTTCTTTTTTCCTTTTC
CCTTTTTTCCCTTTTTTCCCTTTTTTCCCTTTTTTCCGTTCTCCTTCCCTTTTCCTTTTC
CCTTCGGATTGGTTTCTTTTTCTATTGCTTGAGGTGTACGACGTGCAACAACAGCCATAT
AATGCGTTGTACTTTGTATTTTGTGCATTATTTTTCCCTGAGGTATGCTTCCACTCCAGA
GTTTTTTTGGAGCCTATCCTGTGACCACGGACTATCTTTTTCGGGATCAGTTAATGTGAT
GACAACAGCATAGTGTGGGTGTGCTTGGCGACGTTTGCTATACACATTTACGCACGGTAA
GTGTGTTTCTGGTGACGAGTTTTGTTGGTGGCAGAGCTGAGAGAGAAATATGTGGTTACT
ACTCGTAGCTGGGATTAGATTCCGCGAGTGTGTGTGGTGAAAACGAAGGGGGAACATAAT
CTGCTGTGTTTTTGCTGTGTTTTTGCAGTGTTTTTATTTTGTTTTTTCTTGCTGGGACCG
AGCGGCGCGCGGAGGCTTTTTTGGCGTTTGGTGTACAAGCTGTAGAAAATGAAATCCGAA
TGTTCGTGTGGGTGTTATGTTGCGCCTCTGCCGCCGTTGAACGGTTTCTCCAAGTGATGG
TATGGCTGTACAAGCAGGAGGGAAACTACGTACCGCCGTCTTGAGGTTGCGATGCGATTC
CGCACGTGAAACGACTTTTGGTCTTATTCTGTAGGTAGCGGAGTAGTCGATTACGGTAAG
GGGGTGTGGCAAAAGAGCTTACTACGCGCGATATATATATACGTCGTTTATGTAGTATGT
GCTTCTCGGCGTTTACTTCGGGTGCAGCAGTCGTGATAGTCGTTTGTGACTGGCTTTAGG
GTGTGAGAAATTTCGTAGGCGCGAGTACGGGTCAGGAGTTGGCGTGGTTGTTTTGTCTTT
CACTGCTGTTGGCGTGGCCAGACATCGCAATTTTGCACTTTGCGACAAACCATGTTTCGT
TAGAGTCGTGAGAATATGAACGAGTCAGCACACTGTCAAACAAATCAAAACGCAGTTATA
CGAAGTACTCGTACCTGGTAGTTATTAACAGTTAGTTACAGTCAGTAATTTCGGAAATAT
GTGGCAATATGCCACCTGCAGCGCTGCGCCTCATCTACCGAGAGCAGTCATATTGGGCCA
GTGGTTGGTGTCTACCAACGGCGGAAGCCTGGCCGTTCGCTGCTTCGTCGCGAGGAAGCT
TGTAACCTCTGCGTCGCTGCTGACGAAGGCGATGGTGATAATAAGGAGATGCGTATAGAA
AGCAATATTGCTGCGTAAATTACAGTACGATGGGCGGGGCACGGCGGTACTATAATG
>NODE_10974_length_1797_cov_8.046984_g8619_i0
GAGTCGACAATAGTGGGGTCCAGCCTCGGAGAGGACGAGTTTCCCACAACTCCCCCCCCC
ACCACCACCTCGACCTCCGTCAGAGGGATTCGAGGTGGACAGCAGTACCAGCAGGAGGAT
GAGCAGGAGGAGGGAGATGAGGGGGAGGGGGGGGGTCGGGAGCAGGAGAAGGAGCTGGCT
CTCCAAAAACGGTTGGAAGCTTTGGCGTTATCGATCGAACAGCGCGAACAGCGCGACCGC
CGCGCTCTACCTGCGGGCCCGGCTCTCCCGGACCCCAACAACGCCTCCACCGCCGTTGCT
GTCGCCGCTGCCGATGCCAGCGATCGCGGCGATGGCGGCGGCGGCAACGGCGGCGGCAGT
AACGGCGGCGGCGGCACCAGCAGCGGCGGTGGCTTGGTGGTGGTGAAAAAATCCGGAGGC
GGAGAAGGAGGACAAAAGGTGAAAAAATCGCGGCAGAAGCCGGCGGGGGGGAAAGAGAAG
CGAGCGGGACAGCCGCGGGTCGGAGAGCCGAGGCGTGGAGGGTCGACGAAGCTCGGACGG
CGGACGCTAAGAGAGCCAGTGCTCGGAGCGCCAGCGCTGGGAGGGCCAGCGCTCGGAGAC
GAAGGAGCGCTTGACCTTCTCACGGAAGAGGAAAATGCGCGGTTCTTGAGGGAGCTGGCC
AGCGGGCGGCTCGGCAAGCTTATCGTCCCGTGGGAGCCGTGGTGGGAGCAGTCTGGAGGG
GTGCAGGAGGTCGTGACGGGGCGCACGACGCACTCGCTTCCGCCCGCGGTTGTCGCGCCG
TGTTTTGTGGTGAAGACTTTCGCTGGCGGCGGTGGCGCTCCGGGCTCGTGCTCGCTAACG
CAACCACCCACGCCGGAGGAGGAAAGCGAGGAGAAGCAGCAGAAGCAGCAGCAGCAGCCG
CAGCTGAAGCGGCGGCAGAAGCAGCCGGTGTTGGACTTGACGGGTAACGGTGGTGGTGGT
GGTGGTGATGGTGGTGATGGTGGTGGTGGCGGCGTTAGCGTAATAGCTGCAGTGGCCAGT
GCTGTGGCGCACTCGGGCGAACAGAGAGGAGCTCTAGAGGAGGAGAATGGGCGGGAGAAT
GAGAAGGACAAGGAATGGAGGGAGACTAAAGAGAAGGAGGGGATGGAGAAGGGGAGGGGC
GGGGGGGAGGAGAAAGAAGGAGATAAGCCGCAGGAGCAGCAGCAGGAGCAGGAGCAGGAG
GAGGAGGAGGAGTGCACGCGGCACTCGTTTGCCTCCCTGCAGAACCAGGCCTGCATGGCG
CCCGACTTCTCGACGCTCTGCGCGATGAAGCCCTCCCCCGCCCTGCCTTCCCTCGCGGCC
GACCTCGCCTACGCCTACGTGCTCGCGGCGCGGCTGTACAATGGCTGCTGGTGCTCCGAC
CCCGTGGGGGCGTCTCTAGCCTTCGTAGCAGCGTCCCCGGTTTTGAAGGACAGGGCGACG
CCTGCCACGGTGGGGCAGGCGCTGGCGCGATGCGTCGAGCGCGCGGTGGAGGGGGAGGGC
GCGGGGTTCAGGGGATACGCGGAATCGCTGCGGCAGGACGTTCTTCTGGTGTGCAGCGAC
CCCCGTAAGCTGACCTGCGCGTTCCAAGACGCCTGGGGAATGTTCGAGGCGGCCGGTCGC
ACCCTCGCCCCCTCCAACCCGGCTCGACCCGTCCACGCGAAGAAAGGCCAGAGGAGAGCG
GCGAGAGAGCTGGGAAAGGTTGAGAAGCGGGTGGGCTACTTCTTGCTCTGGGCGCGCTCG
CACGGTGCGCAGGCGGCGCCGGCCATGGCAGAAGCTGTTAGGCGGTCCTTAGAGAGC
>NODE_10975_length_1797_cov_7.078306_g8620_i0
TGCGTTTCTGCGCCCCGCCCTCAGTATCGCTCCGACTCCGACCCCGACCGCGACCCCAAC
CCCCGACCCCGCCGCCCCGCAGGCGTTCTCCACGGCCAGGCCGCTCTCGTCCACGTCCGG
GCCGCGCTCTCCTGTGAGGCCCGCCGTCCGGGAGGATGATCTCCGCCATGGCTGGGCCGC
GGGACGGCTGCCGGTGCCGACCGTCGCGGTCGCCGATGTGGTGGCGGTCGCGATAGCCGT
TGCGGTAACGGTGGCGGCGGTAGTGGGGCCGCCGGCGGCGGCGGTGGTGGTGGTGGCGAT
GGCGACGGCGACGGCGGCGGTGGCGGTGGAGCCACCGTCGCCACCGTCGGCACCACCAGC
AGCAGATGCCTTCGAGCTCTCTAGGAGCGCCCGCGCCCGCGCGGCAGGAGGAACGTACCG
ATTCGGGTTTCGCTTCGGCGGCGGGCCGGCCGAATTCGGATCGCTCTTGGGCCGGCTCCA
CACGGTCGATGCGGATGCCGGCGACGATCCCTCGGCCCTGCCTTTGCCTCTGTTGCCACC
GCCGCTGCCGCCGCCGCCGCCGCCGCCGCAGCTCGAACTGCGACTCTCTTCGAGTTTCTT
CTTGAGCAAGGCGCCGATGGTCTCTCGCCGTTCGCTCGACACGTCGTTTTCGAAGCTTTG
TCCCGGGCGTTCCATGACGTCATCTTTGGCAGACGGCGACGCCCCCCGTCGCAGAAGCAG
ATCGACGATAGCAGTGTGCCCTGCGCTACAGGCGCGATGCAGCGGTGTGCACTTCCACTT
GTCCCTCGTATCGACGACGGCACCGGCGTCGAGAACGGCTTTGGCCGCGCCCAGGTGACC
CTCGAGGCAAGCCCGGTGAAGCGGGGTGCACCCCCACTTGTCGCTCGCCGACACCTCCGC
GCGTCGCCGGGTGAGCAGGCCAACCATGTCCGCCGAGCCAGCGAGACACGCGAGGTGCAG
AGGGCGGTAGTCTCCGCGGCGCGTGGGAGCATCCACGTCAGCGGCGGCCGAGGCGGTACC
CCTCGGCGCGAGGAGGGCCCGCGCGGAGTCGACGTCGCAGCTTTGAGCGCACCGATGCAA
GGCCGAGTACCCTGCGCTGTCGAAAGCGTTCGCGTTCGCGCCGGCCCGAAGCAGCGTGCG
CACCAAACCCGCCTGCCCGCACACGCACGCCGTCAGCAGCGGCGTCCTCCCGCGCCTGTC
CCGGACCTCCAACGACGACCCGGTAGTCGCCTCCGGCCCCAGTCCAGATGACGCGAGCAA
AGCGCCGAGGCCCGACAAGACTACCACGGGCACTTCGTCGACTCCGTGGCCGGAAGCACC
CGACGCCTTGTTCCCGGCGTTCCGTTCGATGTACGCCTCCACCGCCGCAACGTTTCCGGC
GGCCACGGCGGCGTGCAGCTCGAGGGTTTCGATGTTAATGTGGCGCGGTTTGCTCGGGAG
GCGAGGGGATGTTATCGTGGCGGCGGCTGCGGCGGCGGTAGTGGCGGCGGCGGCGATGGT
GGCGGCGGTGATGGTGGTTGTTGGCGAGCTCGATAGTGCTGCCGCGTCCGCAATGACCAT
CTCTTCTGCAAGCTGCTGCTGTTGTTTCTTCTTCTGCTTCTGCTTCTGCTGCTGCTGGTG
CTGCTGATAAGCCGATAAGCCGCACGAGCCGGCAGTGTCGGAGTCGGCGGTCACGCTTTC
AACGCCGCCATCGTCTCCACGCCCTCCTATGGGAATACTTCGAATCAATTCCATCGTCCA
AGTCCGTCCTGCTGTGGTCCACGTCCTTCCTGCTCAGCGGTAAAATGCTGCTGGCTT
>NODE_10976_length_1796_cov_1768.113175_g8621_i0
CAGCTTCCAGCCTGCTGCTTCGGTTGCGTTCCTGTGTGGTCGATCAATCATTTCTAGTAC
GTGAAACCCCATACAACGTCGCCGTGAGACCATGTTCAAGACTATCGCCCTCGCGGCCCT
GGCGGCTCTCATGGGCGCCGATGCGTTCGTATCACCGGTGGCCACCAGCTTTACCGGCAA
CGCTGTTGCCATGCGGACCAACGCCGCGGCAAAGGCCTCCACCAGGCCGATGAAGATGTC
CGCAGCGGACGACGCGTTCGTGCCCGACATGGACCGCCGTACGGCCATGAACCTCATCCT
CGCGGGCTCCATCGGCGTCAACGTGCTCGGCTTGGCCGTGCCGTACATCGCTTTCTTCGT
GCCCCCTGGTGGCGGTGGCGGCGGGGGGGGCGTTATCGCGAAGGATGCCATCGGCAGCGA
GGTGACCACCGAGAGCTGGCTGGCCACGCACGGGGTGGGGTCCAGGGAGCTCGCGGAGGG
CATCAAGGGTGACGCAACTTACTTGGTGGTGACGGAGGACAAGAAGATCCAGGACTACGG
TATCGTGGCTGTGTGCACTCACCTGGGATGCGTGGTGCCGTGGAACAAGGCGGAGAACAA
GTTCATCTGCCCTTGCCACGGGTCCCAATACGACGCCACCGGAAAGGTTGTGAGGGGTCC
CGCACCTCTGTCGCTCGCCCTATCGCACGTCGAGGAGACCGACGGCAAGGTTATCTTCAA
GCAGTGGTGAGTACCATACAGTAGCATCTACAGCAGTTAGTGGTGTGTACATATATACGC
GCTGTGGCGCCTTGTGCTGCAATTATACAGTTCTAGGTGCGTAGCAACCGCATTTCGATG
CACATGTGAAACAGCTGTCATGATCTGTGTGATATGTGACATATGCCTGACCTAAATCTT
ACAGATGACACAGCGTGTACAGAATACGCACCACGCACAACGATTGCAGCATCGGTGTGT
GCGTGTTGTTCATAGCAGGTGTTCGTTCCTCGTATATACCAGCTACACTATTAATACTAC
AATACTCGTACCTAGCCACCGGGCAATGACGAAGGTTAAAACAAATAACTCTTGGAAGCT
ACGTAAAGAAGAAATGAGAAGTGTAGCCACTGGGTGAAAGCCTTTTTTTACCCAGATCTC
CAAAAGCATATTTTTAAAAACAAAATCAAGAAAAAAAAGGTAGCACCGACCAGCCCAAAC
TACACATTTAACCGTGGTAAGAAGTAGCCCCAGCTCTGCCGAGGTGTAGTCGTACTGTAT
GTAAACTGCAGGAGAGTTTCCCGAAGTGCACCTGTAAGGAGCTGGACCACACGCACGCAT
GCAGCATGGCGATACAAATTGTATTGCTGCACGCTCTGCTCTTTCCACAAAAGAGTAGGA
TTTGCTTCATAGGATCGCCCTATTAATAGTCGTTTTGCATGGTTCCCAAAAACAATACCT
GGTGCTGTACATGAAATATCTTGGCATTATTTCGGATAGGGAAATGTGTTTAACGCTACA
CTTTTGATGTGTTTGAGGCTGCACTTAGGAGAGTCGAGGCCTACCTGCCGAGGAAGCATA
TACATATCGTGCTGAGCTTCTTCTGAGTCCCGGCGATCCCCTCCCCACCCCTCCGACCTC
TACGTGTTTTGTTTTGTTTCATCGAAACGTAAAATCGTCTACAGTAGTCTCTGTTACTGA
ACACTTTGTCCCGCTGCTCCATGTTGCTCCCTCCGCCTTTTTTGTCCGGCTTTTTTGCTT
TCCTGTCCCACGTTTTCTTCTTCTTGTTGTTTTTTTGCTCTCTTGCAGGTCGGAGC
>NODE_10977_length_1796_cov_164.145096_g8622_i0
CCGCGCTGCTTCGTGTGAACCACAATATACAGTTAAATTTTTTTTTCCTCCGTTTATTTT
ACATTTATTTTATGGTGTTCGTTATTTCCCTCTCCGGTTGTACGTACGTAGCGTTATGAT
ATTATACCAGGCATACCAGATATGATACTCGAGTACCAGGTATGATACCAAGTATGAAGT
ACCCCTTCGCATATTTTAAAGCCTGGCAAGGCATTTTACGTGTGTATGCATCTATGCACC
CTTCCCCTTGCTTGGGCCAGACAGCCTAGCGAATCAAGCAACAGATATCAAGAAGTACGC
CCACCGAACCAACCAGCCGCGCGTGACCCACGCAACAAAAAAAGCAGGAGCCAACAAAAA
CGACAAATAAAAACGCACAAACTATACAGCTAAAGCGCATAAATAGAGAAAAGGAGCCCA
ACAACAACAACTCGACAATACGAAAAGCTACGTACTACTAACGGTATTGTACGTGTCATC
CCGCCCTATACATCCGGACCTTCCGCTACTATATAGATGGTCGTGCACAGAGGGAGAGCA
CAGCCAACAGTACGAAAGGCTGCTCAACCTACAAGTACGAAAGGCTGTTCAACCAACAGT
ACGAAAGGCTGTTCAACCAACAGTACGAAAGGCTGTTCAACCAACAGTACGAAAGGCTGT
TCAACACACAGTACGAAAGGCTGTTCAACACACAGTACGAAAGGTACGAAAGGCTGTTCA
ACCAACAGTACGAAAGGCTGTTCAACCAACAGTATGAAAGGCTGTTCAACACACAGTACG
AAAGGCTGTTCAACCAACAGTACGAAAGGCTGTTCAACCAACAGTACGAAAGGCTGTTCA
ACCAACAGTACGAAAGGCTGTTCAACACACAGTACGAAAGGCTGTTCAACCAACAGTTCA
ACCAACAGTACGAAATACTATTCTTATACGTATGTACTGCACGTGTCATATCCCACCCAC
CCTGGCCGGGTGCCTATTGTATAAGAGCAGGCCACCACACATCATTACGTACACGCGCGT
TGGAACCGCTAACGCTGGCCCGAGGACGAGGTACTGGCGGTAGGTCTCGCTTATCTCTTT
ACGAGAGGTCTCGTGATCTCTTTGCGAGATCTCGTGATCTCTTTACGTATATATACGTAC
GAGATCTCGTCATCTCTTTTGCGAGGTCTCGTTATCTCTAATGACACCTTCGCACGCACG
TACGCATCGTAGCTCTTTAGGTGTTTTGAATAAGCCACCGCCCTTCTACTATCCCATGGT
ACATCGGGTATTCAATACCGGTGAACAAAAATCGATGACATCAGCCGTCAACGCCAGCGA
GTGAGTTGAAGCCAGTCAGCTAGTGTGACGTGGGCCTAACTTCGCTTGCGTGCTCGTGTG
CCCTCAGTTCTCAAGCGCGATCGCAAAAGCAGGCATGCTCGTAAGAAAAAATGCTCTCGC
AGCACGCACGCGTCGTGCGTCGTCGTCAGCAGGGAAGCACGCAATCTCGCAAAGGAAGCA
GTCTCGCAAAGCAAGCAATCTCGCTGAGCAAGCAATCTCGCTGAGCAAGCAATCTCGCAA
AGCAAGCAATCTCGCTGAGCAAGCAATCTCGCAGTCTCGCAAAGCAAGCAATCTCGCAAA
GCAAGCAATCTCGCTAAACAAGCAATCTCGCAAAGCAAGCAATCTCGCAAAGCAAGCAAT
CTCGCAAAGCAAGCAATCTCGCAAAGCAAGCAATCTCGCAAAGCAAGCAATCTCGCAAAG
CAAGCAATCTCGCAAAGCAAGCAATCTCGCAAAGCAAGCAATCTCGCAAAGCAAGC
>NODE_10978_length_1796_cov_74.175276_g8623_i0
GTGCGAGGCACTCGCTGTTGGCTTTCGAGATGGGGGATGTAGCTGACATCCTAGGACTGG
GAGGGGCGGCATCGACGTCGGGTAGGGTGTCGCCCGTATTAGGTGGGCCTTTGGGTCCTC
TACAAGAAAACAGAAGAGGCAAGGGTGCTGTGGTGCCCTTGAAGAAGGGCAAGCCTCAAG
GCGTGAGTCGCGAGGTGTACGCTTTGCTAGGATCGGAGGGCTTGCCGCCAGAGGGTCCCG
TCTCGAAGCCGTCTCTGGTCAACGATAAGACCAGCAAGGACCCCAAAGCCGCCTGCAGCA
AGTGGAAATGGGTTTCATTTACGAGTTCAGCGAGGTCTGACGGTGCCGCTTTCGAGCACT
GGCAAAAGGACGACAAGGAGAGCGGCGACTATGCCTACGCTAGGTATAACGTGAAGGTGG
ATATCGACAACCACCTAAGGTATACTGATGAAGAATACAAGCTTCACCTCACGGACGCGG
CGTGGACGAAGCTGGAGACTGATCACCTTGTCCAGCTGTCGCTAAAGTACGACCTGCGCT
GGCCGGTGATCAAGGACCGCTACAGGTGCACCCCCGACCGGCCGGTGCAAGACTTGCAGC
AGCGCTTCTACGACGTCGCCAACAGGTTGCAGACGGTGCGAAGGACGGCGTCAAACGGTG
CAGCGGGCGGTTCTCTGCTGACCATGCCGGGACTCACCGCCTTCAACGCCACCCACGAGG
CGGAGCGGCGGCAGCAGCTGGAGGTCCAATTCAACAAGACAAGAGATAACGAGGAGGAAG
AGGGAAAGCTGAGGGAGGAGCTGAAGTCGATTGACCAGCAGATTAAAAAGCTCAGGCAGA
GCAGCAAGTCGTCCAGCAAGCAGGGAGACGAGATTCAGGCCTTGGCAGACGCGCGGAGGA
GCATTGGCCACGCCCCACAGCCCGGACAGCCGTACCTCCTGAGTTACCGCCTTTCTGAGA
AGAGCCAGACACCATCGCAACACATCAGCAAGGGGCTGCTCAAGAAGGTGTCAGCGCTGA
TGAAAGAGCTAGCCGTTCCCGACAAGACGAAATGCATGGCTTCCAAGGCAGCCGTCGATC
TGCACGACCACCTCAAGCGAGATATGATGACGCTCTTCAGCTTGGAGAAAATTCTGCAGA
AGAAGGAAGGGGACGTGGCCATGGCGAAACAGTCACCAGAATTTGCGGCCGGAGGTTCAG
GGTTTACTTCATCTGCGGGCGCCCCTCCGCTGGCGCGGGCGAACAGCTTCGGCGGCAGAG
CAGCCGGGACCAGCGCTGGTGGCCAGACGGGGCAGCCCAGGTTAGCGTCGAACTCAGGGA
ACCATGGCCATCCCGTCGCTCAAAAACGCAAGTCAGAGGCATCCCAGCAAGGCAAACGGG
CACGACGATAGTGGTGCTTGCTGCTGTTGCTGCTCTTGCTACGGTCGTGGTTGTGTGTTT
GTGTGTGTTTTTTTTGCTTTGCGGATCACGAATGTATGCCTTGGCCAAAAAAGGGCCGAT
CACGTGCTGTGCTGGTATTGCCGTAAGTAGCGAAACTGGACCCAATTATTCTGCTGTGGT
GCCATCTACTAAGAGAAAGGGATTTCGTGCCCGCAGTTTTCTGATTGGTCAATTTTTTTG
GATGGAAATTATGATTGGTGGAAAATCCTTGGTCGACATTTGTCGTCATCAGGAATCGTG
ACGTCACTTTTCGGAAAAGATAAAAACTTGGAAAAGTGGCCGTGGATGATGACGTTAGGG
CCCGTCTAAACGAGAAAAAAATAAATGAAAAAATAAATGAAAAAATATTGAAAAAA
>NODE_10979_length_1796_cov_51.742310_g8624_i0
GGCGGTGGTGGCGGCGGTGGAGGCGGGGACTACTACGGCAACGGAGGGAACGGGGGGGGA
GGACGCGCCAGCAAACGGCCACGAGTAGACTGGGATGCCAGGGATAATCGTTGGTAGACG
TTTGGTGGAAACAAAACGAGGGACGTCAGTGCAGTAGTGTCGTAGTTGTATTTTCCACGG
CTCGGGAGAGGTTTTGCGCTTGTTTTCGCGGCGGACCGGAGAGGGAGTAGACCGCGCAGG
CGTCCAATCCTGGGGTCTTCCCACGTCTGTGTGGGTGTCCTCGAAAGCATCTGTTGGTTT
ATGCGGAAGGAAGTAGACAGCGTGGCGGGAACTTGTACGGAGGGGGGTCTGCGGGGCTTT
TTGTTTGCGCCTGCGCTGTTGTACACACGGTCAAGAGTCAAGAGTCAAGAGGTCGTGAGC
GCTGGGCACGACCCGTGTGAAGCCTTCTTGGATGGGTCTCTTGGAAGCACCCTTTACAGC
AGTAGTAGTAGTGTTTTTTGTTTGAAAGGCCTCTCTCCTGTACAAATCGCCATTACCAGT
AACAATATAGACTTAGGGGCAGGGGTTACAGAGCCAAGGGTTGAAGGGACGAGCTATAAA
AAATATTAATTAAAAGTACAATCAGAAAACTGCGGGCACGAAATCCCTTTCTCTCTATAG
TTTTTAATGAACCAAGCGTCTCAGTGCGCGGGATAATCCCTCCGTGAGGTGCGAGGGAGG
GAACAGCGGCACGATCTCGAAACACTGATGCCCGTGTTGCAGCAGGCGGTGCCAGCCCCT
TCCTGTTCGTGAACTTTCTTCAGCCCGTTCCGGAGCCGAAAATAGTTCCGTTAACTACAA
GTGCCTAAACACACTCACGATCTCACACGCGAGTTTCCGGCATATGTTGCTAGGCGCAAT
AAAAAAACACCTCCTGTGAAGTCAATCTAATCGTGCGAGGGCGACTAATATATTGTCTCG
CTACCGACAGCGACTAATATATTGTCCCCAGCTACCTACGCATTAGTCGCTGCGCTGCTG
CCCTCGCGATTACCCCGCGACAGACACGCGGCGAAACTGGTTTGCCACACGCCGGAATCA
GAAGTCCTCCGCGCCGCCAGCCTCCTGCCTGCCCCTCCGGCCTCTGCCACGATGCCCACA
GGCGGGCAGACCGGCCTGTGTCATGCCATCATAAATATTCTGGCGCCGATATCTCCGACT
GTCCAGTCGACTCCCTGCGCGAGCCCTTCCCCCGTGACGGCACTGCACGCGACAATACTC
CAGTGTCGGTTCTCGAACTGTTCGGAGCCGAGGCCGAGGACCTCTGCGATCTCCGCGGCA
CCGAGCGCCCCGGCAAGGTCTTGCTTGTTTGCGAACACCAACAAGGACGCGCCGGCGAGT
TTCTCTTGTCCGAGCAGGTCGTGCAGCTCCCGCTTGCAGTCCTGCAAGCGACCTCGATCC
GCGCTGTCGACGACCCAAATCAGCCCGTCGGTCTGCTCGAAGTAATTCCTCCAGTACGAG
CGGATGGTCTGCTGGCCGCCCACGTCCCACACGTTGAGCTGGTAGCCCTTGTACTCCAGC
GTCTTGATGTTGAACCCGAGCGTCGGCTCGATGGTGCTGATGTCGTCCCCGTTGAACTTC
TTCACGATCGTCGTCTTGCCGGCATTGTCGAGACCCAAGATCAGCAGCCGGACTTCCTTC
TCCTTTTGCTTCACTTTCTTGAGTATGCTAAGAAGCCCCATGCCTTGGGGAGCCTGCGAT
ATGTCTTTGTGGTAGTGCTGGGAAGCTTGCTGTTGGAGCAAAGGACAGCGTACTCT
>NODE_10980_length_1796_cov_28.406849_g8625_i0
CTGTAGTATTTTTTCTACGTAGCCTATAGAAGCCATAGAAACCTGGCGCTAGGTTTGGCG
GGGCCTTCCCATTTTCTCAGTTGAGGTATATAAGAATGCTAAAATATCGTCACATTTGTT
TTTGGCTTAAGCTTCTTGCAGCTCCATAGCCGTCGCAACTGGTACACCATACAGCGTACT
GGTGTGGCGTATTATATCATACCTGTAGTTAAATTTTCTGCTGCCAATATCAGTTGCACG
GTCTTCATGAGACTTGCGCTTGCCTACAGCGCGTCTTCCAAGACCCAAAACCTTCGTCTC
GTGCCAAGCGTTAGTACTCTCTAACTCTAAACTCCCATTTTTTGTCGCTGATCTTGACCG
ACAATTGCGGTGGCTATTACGCTTGCAACGCCCCGTGTTGGCTTGACAGAATATCGCGTT
CAGCGAGGGAGCTACGGAGCTTGTTCGAGCCCAAGAACTCAGGAAGGAATCTCAGTGCCA
CACGTGCCCCAAGCTGTCGGAGCAGTACCACCTGCAGCAAAAGCAGTACAAGCTAGAGAG
GAAAGTGGATCTTCTGCAGCACGCGCTGAGCAGTGAGTCTTTGGCGCTCTTCCCAGATTT
CCAGCAGCGCTTGGAAGTGCTCAGGAGGCTGGGCTACGTTGAAGGGAACACCGTACAGCT
TAAAGGGAGGGTGGCGTGCGAGATTAACACGTGTGACGAGCTCATTGCTACGGAAATGGT
TTTCGAGAACGTGCTGGAGAGCCTTGATCCTCCGGAGATCGCAGGGATCCTGTCGGCCCT
CATCTTCCAAGAGAAGACGCAGAACGAGCCCCCCTTGACTGACAGACTGCAGACCGCGGT
AGCTCAGGTGGTGACCATCGCACGCAGCCTCGGCAGACTGCAGCGCGACTGCGGCCTGCC
GGTTGACCCCGAGGAGAACGTCAAGCTCAACCTGAACTTCGGCTTGGTGGACGTCGTCTA
CGAATGGGCTAGAGGGGTACCCTTCTGCGAGATCACACAGATAACTCTGGTTCAAGAAGG
CTCTGTCGTTCGCGCCATCACCCGCCTCGACGAATTGTGTCGCGAGGTGCGCAATGCAGC
ACGCGTTATTGGCGACCCTACTTTATACAGGAAGATGGAGGCCACTAGTACACTCATCAA
ACGCGACATCGTGTTTGCGGCCTCTCTCTACGTGGCATGACGTCATCAAGCAAGCCATCA
CGGCGTGACGCCTCAAAAACCCATGGGGTTTCACGGTTTTGAGTTATATGGAGGGAGTGC
TTGAGGTTCTACTTGTGCTCTCGTCGAGCCTCAGTGTCATCAAGTTAAAGCAATGAATGC
CTACAGTAGGAGTACGCAGGTAACATATTTCCCTCCAAAGTATTACACCATTTGTGATTA
GATCGACCGTCTAGTCAAGTGTTTGTTCCCCCGTCGATACCCTCTCGTGCGCGTCTTTGC
AGTGAAACAACATCACATCGCGCCGCGCCGCACCGCACGACACCCTTGATTCAATGCTTT
GATCTGAACTACGTATTTATACCTGACATAAACTACTCTAACCTTTTCGCTATACCCAAG
CGCAGTACAAAGGCGAAAAATGGAGACCCTATCCTAATGGAAAATGGGTTGTGCGCTCAA
ACCACTTGGTTTGTTGAACCCCACAAAACAAAAACATTTTGTGCGGTCACGAAGGTCTAA
AAATAGAAATTAAAGACGTGTCTGTTCTAGCAAAACCACCCAAGAAACCAAACAAACGGG
CGAGAAATGTAAAAAAAACTCTTGCGCAAGTATGACAAGTTGACTAGTTGGCAGGC
>NODE_10981_length_1796_cov_21.081834_g8626_i0
GGGCGATGGTGGCACAACAACCGCCGGGAGCGTAATCCTTTTGTATAGTCTGATACTTTT
GAATATTCTGATACTTTTGCGTATATCTGATACCTGTGTATATTCTGATACTTTTGAATA
TTCTGATACTTTTGCGTATACCTGATACCTGTGTATGTTCTGATACTTTTGTATATTCTG
ATACTCTCGTATAATTCTGATACTTTTGTATACTCCTACGAAGACAGCTGGAAATACAGG
GATACAACAACAAAAAACAAAAACAAGTCCTCGTCGTCATCATTCCTTCTCTTCCCTTCC
AAGAGCGAAAGGCGCGGAGGCCTCAAAAGACTGCGCCACTGCCATCCCCCCCATCCCGCT
TGCTGGCGCCACCACCCCCTTCCCGCCTGCTGGCAGCCCCACCTCCATCTCGTCGGCTCC
GCTGCCAAGAACCGCGTGATGAGCGCTCCCCAAAGGATCATGCCTCTGCACTGCCACGAC
GATCGTCACCCCCGCCATCTCCGGCACTCCATCCACCCCGGTGTTGCCGCCTCCACCCCC
GACCCCGCCCACACGTCCCACCGCGCCCTCGACCAGTATGCTCGAGGCAGCGGTGTCTGT
CACCGTTGCCGCGTCGGCCGCGGTGGGTGCTGCTATCGCGGCGGTGGAGGTCGTTATCGC
GGTGGGTGACGTGATGTTCCCGTCCTCCTCCTCCTCCGCCCCGCGCTGTCCGATTTCAGC
GCCAAACTCCTCAAACCAGTCCACCGTCTCGGGAGGGAGGGGCGGAGTGTCCATCAAGAC
CCTGCGGCGCTTGCCGTTCTCCGAGGGCGTTTCTTTATCTCGAAGGTTAAGAGTCGTCGC
CTGTGCGTTGATGTCACAACTTCCACCGAGGCCGCCGCCGCCGCCGTCGCTGCCGCCGCT
GCTGCTACCGCTGGCAACCAGAAGAGGAGGGGGGGGAGCCGTAGCCCCGCCAATCGCGCT
CGTGCCGCTGTCTAGCAGCTCCTTTTCCTTGCGTTTGTGTTTTCGGCCCATGGACGAGCT
GCTTGCCGAGTATGTGGGGGTATCTCGTTCGATAGAGCGCGTCAGCTCCCCGGTGTACTT
GGCGAACTCGAGTCCTGCGGTAGCCACGAGGCGTTTCGCGCTGTCCATCTTCGCCTCCAC
CTCAGTCCGCTCCGAGCACAGCGGCAAGCGCCTCAAGATGTGCAGATATAAGGCCTCCAT
GTCCCTGAGCATCGCGTGCAGCTTTGGGTAGCTGGTGAAGTGCTGCTTGGCTACCACATA
CCTCAGGTACTTCTCTTTGGTCATGAAACCAGTCCAGCGATCGTGCTTCTTCAAGATCTT
GCTGAAACCGCAGTAGCTCACCACGACCCAGTGGTTCAGCAGAAGAAGCTCCGTGTACAC
CTGCGGCGAGTGGGTATATCAATATTCACAAGACTAGTTCGAAACGTCACGAATTCTGGC
TTGGCTGTACGAGCACAGGACCAGAGTTATACGCCGTATTCGTCTAGTGTCTTTAACTTG
TTAAAAAGGAGGCTGTACCAGAGCTATATTCGTACAAATATCTTCAAGGTGTTAAATTGG
GACGCCAAAAATTAATGACGGGTGTCGCGTGCAAATTTAGCCTTTGCTTGTCCCTAGAAA
CCTGACAAAAGCAAAAAAAAACTGAACTGCACCCGTAGCCACTGATCGGCGCGAGTGCAC
ATCCGACCGAAGCACTAGCCATAAACCGGCTTGACCGGTTCGCTACGTAGGTACATACTG
CAAAAATGAGGCAAGTCCAATTTCCAAGCAGTTTGGACTCAAAACGGGGGTGCACT
>NODE_10982_length_1796_cov_19.344748_g8627_i0
GGGGGAGCGAGCACGGCGGAGAGGCGGAGAAGAAGAAGGCGAAGGAGCCGCTGCTGTCGA
AGCCGATGCAGAACAGTATCGTCTTTAGCTCCGTGCACACATCGCCCGAGGCGTTGCACG
CTGCCGTTTTGTCGATGGACCTCACCATCCTCAACATAGACATCTTGGCAAAGCTGGGAG
AGCTCGTGCCGAACCCGAAGACGACCGACCTTAAGATTCTCAAAAGCTTCAAAGGAGAGG
CCTCGGACCTGGTAGACGTGGAGCATTTCATGTTGCTGGCCATCACCATCCCCAACTACG
AGAAAAGGCTGAGCTATGCCCGCGCCATGCAGTCCTTCGGCGCGGACACGGACCACGCCT
TGGCCCGACTCGAGACCGTCGACAAGGCTTTGATGGAGGTACTGGGGTCCGCCAAGCTGA
AGCGCTTCCTTACAGTGGTGCTAGCGGTGGGAAACTTCCTCAACGAGGGCACTGCCAGTG
GCGGCGCCCAGGCCATCACGGTCTCCTCCCTTCTTATGCTTGCCACTGTCAGGCGCATGG
TGAAGAGGGCGTCGGCCGGAAGCGGGGACGATACCCTTGCCCACACGCTCATGGAGTGGG
CGGCGGAGTCCGAGCCGGATATTCTGCTTCTCAGAGAAGACGTGCCCTCCATCACGAGCG
CGTCGGAGCTCAGCCTAGAGGATATCAAGATGGAGGTGGTTTTGACTGCGAGAGACTTCC
GAGTGATGGAAGAGGAGTTGAAGGAGGCCAAGATCAACAACAAAGCTGGCGCCAGCGGCA
TCAGCAGCAGCAGCAGCGGCGGCGGCAGCGGCAGCGGCGATGGAAAGGGAGAGGGCAAGG
ATGGAGGAGGCGATGTCTCGCAGGGGGGTGGGGACAAATTTTTCGAGGTCCTCGAATCCT
TCCTCGCTCGCTCAAAGGGAACGCTTGACAAGCTGCGGTCGGAGCAGGACAGGGTGGAGG
AGGCGTATCGCTCTACCGCGATCAAGTTCGGAGAGGACTCTAAAAAGATCCCTACCAAGG
AATTCTTCGGCATCATCAAGAAAGTGGTGACGATGATCGAAACGGCAGACCGCGAGAACA
GGGAGAGAGCGGACGCCGAGAGGGCCCGGATCAGGAGACAGGAACGGACGAAGAAGAGGA
AGAAGAAGAGTCAGAGGGGACCGATGGACGCGACGGGGAAGACGAGCCAGAAGGACTTCC
AGTCGATACTACGGGATGCAGCCGACAGAATGAGAGATGTCGCCACTGGGACGGTGAACG
ACGAGTACGACCGTATCAAGGAGGACAGGGCTAAGGAAAACGACGCCTTCCGCAAGCTGA
GCGAGACTACGGACATGGACATGAGAGAATACATGCGGGACAAGCTCCGCTACCAGCGCT
CGATGACCTGCTTCGGCCTCCAGCGCCCCCCCGCTTCTGCCGACCGCCAGAGCCTGTCCT
TCTCTCGGGCAGACGCCCCGCCCCTCACCCGCCGCCCCTCCTCGGTGACCCTTTCTTGGA
ACTGGCACGAGCGCAAGGCGTCCGCTCTGCAGCAGGCGTCCTTCATCCGGCAGAGCACGG
TGCTCCAGCAGGCGTCCTTCGCGAGGACGAAGAGCCGCGGCCCTGCCGTTCGCGGCGGCG
GCGGCGGCGGGGGTAGCGGTCGAGTTGGTTTTGGTGGTGGTGATGGGGGTATCAGCGGCC
GTGCAGGTAGCGGTGTTGTTGGTGGTGGGGGTGGTGGTGGTGGTGGTGGTGCTGGTTTTC
CCACCAGGTCGAAGAGTCAAGTTTCCGGGGCCGCCGCGGTAGTAGGTGGAGGTAGG
>NODE_10983_length_1796_cov_16.859547_g8628_i0
CACCGCTCCCACCACCCCCACCGCTAGCACCGCCGCCGCTGGCGACGGTGGCACCGATGG
CGCCGCCGCTATCGCCATCGCTGCTACCGCTGACGACGCCAGGAGCAAAGACAGCAGTAG
GCGTCGTTTTCTTGCCGGAATAAAACGGCACTGTTTTCTGGTCGTCCGACGGCGGGCCCG
CCTCGGGCCCGAAGAGCCCACGCATCGCGGCTAGGTACTCGGCTCGCTCCAGGTCGACCG
AGGGGGCACCGTCGGTAGGGGCAGAGGTGGTGGTGCGCGCGGCTGCGATTAAGGAGGAGG
AGGAGGAGGAGGAGGAGGAGGAGGAGGAGGAGGAGGGGGAGGGACCACCGCGCCACAGGA
GAGGAGAGACGGGCGGCGGGCTGTACGGGCAATCGCCCATCGAGTGGCTTAAGCCAACGA
GCGCCTTCACGAAGTTGACCAGGCTAGACACCAGGTCTCTCTCGTGACCGAGCCAACCAC
AAGGCTTCTTGCCCTCCCGAAGCCACCCGCCCACCACGTCAAGTATGTGCCACTTCTTTC
GCCACAGGTGCTCCCGGACCAGGTCCTCGAACCCTCGAGGGGGGGAGCGCAGAGCCTCCG
CCATGGCCCACTCCACCGTCTGCGGTCGCAGAACCTCGTACCCCCCGTTTGGTGAGGTCC
GGGCGCGGTCCATAGCCCCCGGGTGGCCAAAGTCGAGCTCAATCCCCGGCTCGTTGAAGT
ACGGGTACTGAGCTCCCAAAATAAACGTCTGGATGGACAGCAAAACTTGCAGCAGCGACG
CATCCGGCGACCACATCATCTCGGGCGAGCCGCTCCACGTCCCCAGCAGCGACAAGCAAA
CATTTCCGCAGGCGTAGAGGTTGGGGCTGAACCTAACCCTGCCCCGGCCCGTGGTCATGA
GGTTCACTTTAGGGGGCACCGAGGGGTATTGCGGCGGGCAGTAGATGTCGAACTCGAACA
ACCCGCTGTCGTACGGAGTCCCTTCCGGCGCCGCGATCATTGCCTTAAGTAGATGCGGGC
GGTCCTCGTCCATCCTGACGGCCACTGTGCTTGCCCAGTGAAGGGGAAGCTCGCGCGCCA
GCGACCTCAGCTCGCGGACAAGACGCCTTTGTCGGGACGGCGGCACCGGCCCCTCCGTCT
CCGCCGCCCTCCAGAAGTGGTGGCGCTGTTTCGGAGCTCGGGATCCTCCGCCCGCCCCTG
CCGACGACGTCTCCATGCGCATGGTGTCGAACAGCAGCCCCTTCACCGCCGCCACGTACG
CCTCCTCCTGCGACGGAGCGGCAGCCTCAGCCTCAGCCCCACGCGCCGCGGTTCTCTCGG
CTCCCTTAGTTCCTAACCTGCCGCCGCCTTCTTTCTGTCCAGCCGCCGCGCGCGGGACGC
GCGAACCGTTCCGAAGTACGGTCGCCGTCGCACCGGACCCGTCCTTAACCCGTGCAGCGG
CCGCCGCCGCCGCCGCCGACGCCGGCCCCGACGTTTCCGCAGGATGCGCCGCCACCGCTT
CCGCCTCCTCCGTCTCTGTCTCCTCCACCACCGCCGCCGCCGCGATCGTCTCTGATTCCG
TGCCCGCCCCCTCGCTAGCCGAGGAAGAGGCGCGCTCCGCGAGGTGCAGCACGCGCCGGG
CGAGCGCCGCCAGGGCGATCCCCTGCTCGTGCTCCAGCTTCTCCTTCTTGAAGTTGAGCG
CCCGCGACAGCTCGATCAGACGGTCAAGCTTCGCGCCGACGAGCGCACTCACCCCCCCTC
CTCCTCCTTCCGCCCCACCCGCTGCCCCCGCTTTTGCTGCCCCTGCTATCGCTGCC
>NODE_10984_length_1796_cov_16.759721_g5023_i1
GGTGGGATTCGATCTTGGGTACCAATGATAGTAGTCTTTGAAGCTGACCACTACTCTACC
GGGGCGACCGGCTGTTATGGGCGGAACTAAATGAACATTTGTTACCGATCAATCACAAGT
CAATCGGATTAGGTGGAACGAACTCAACACACCGATCGATCACGAGCCATTCTGGTCTCC
GAAACAATTTTATCGTTAAACCCCCTTTTTGTCAGGCAAGCCGCGCCAGCAAACGATATT
ACCGATCCCAAGCCATTCGGTTCTGGGCGAAATCGGACCAAAACAGCACAGATGATGGCA
GGCAAGCCAATCGTTCTCGGCGAAAACTGGACATTACCGATCTCAAGCCATTCGGTTTTG
GGTGAAATCGGACACTTTCACTGACGATGGCAGGCAAGCCATTCGGTTCTCGGCGAAAAA
TGTACATTGCCGATCGCAAGCCATTCGGTTCTGGGTGAAATCGGACAACAACATTACCGA
ATATGGCAGGCAAGCAAGCTCATGTAGTACGTAACATATATATCAGAACCCACCATGGAA
CAAAAAAACAGGTATCCCTCTATGTTTACAAACCATTTTTGGTTTTGATAAGTATTAATA
CTACATCCCCCCCGTGCGCAACAAACAGCCACTAACATAATCGAGGATGGCAGGCCAGCT
AGATTCACCTCTCGGAGGACAAACGAACCCAAACACCATCAACAACCACCAACGAATGCC
GGAAAAAAAAACTGAACCAATCAGCTTTCGGGATTCGAATAGAGACCCTACCTAACAGCC
CAAACGCGAACAAAACAAGATCAAGACCAAATCCCATCTGTGCCAAGCGATTTCACAGGC
ACTATAGCGGGCAGTCGGCACTAAAGAGGGACCACAACTGACGCGTGCTACGGTGGTATG
ATACGGGATACACGTAGCTCCTAATTTTCTTTAGGCTCCTTACTTGATTGTAGTACAGGA
AAACTCTATCTCACATAAACCCGCCAAAAAAAAAAAGAAATCAAGATGAACATCCCCAAA
TGGCTTAGGGTACGTACATAGGTATACAACGAAAAAAAGTGGGAAGAAATTAATGGGATT
TCAACGATAAGGCACATGCCATATAAGGCAAACGGCTTGTAAGGCATACGCCTTATTAGG
CATACGCCTTGTAAGGATGCCTTACTAGGCATACACCCTATTAGGCATACGCGCCTTACT
AGGCATATGCCTTATTAGGCATACACCTTTTTAGGCACATGCCTTACTAGGCATATGTTA
GGCACATGCCTTATAAGGCATAGGCATACGCCTTATTGGGTAAATCTTCCCCCAAGGAGC
CCCCGTCAGTTACAAAGGTTTCGGCCAATGAGAATCACCCTACGTGTTCGTAGGACGGGG
TCAACTACCAGCGCCCGCGATACCAGCCACTTCCACCGCGACCAAAACCCTCCCTCGTGT
ATACCGCCATCGCCAGCACCGCTTCCCCAGCTAGAAGTGGGTTATAATCGACCACCCGTC
CGAGGTGATAAATTGAAAGCGGAAACACCACGAGCCAATCAGATTTCAGAATTGGAGGAG
TCCCTATCCAATAGCCCAAACGGAGAAGAAGAGGAAGCGCTGTACCCCGAAGACGAGCTC
GAAAAGCACAGTGAGTGGTAATCCACACGACCACGACCGCCGCCGCCACCCCCACTCGCG
CTACCGACACTCCCACCGCGCCCATACCTCTCCCTCGCACCGCCACTAGCAACGCCACTA
GCATTGACATCACCCCCACTAGCATTGACATCACCCCCTCTGCGCCACCCATCGTG
>NODE_10985_length_1796_cov_9.116657_g8629_i0
AGAAAACCCCCACCCTGCCTGGGTCTCGAAAATGAATACGAGTGGGGTGTCGTTCTTTTT
TTTTTTTCGGCGTGCACCCCTGGTTATGATTGGGAAACATTTTTTACGAAAAAAGAACGG
TGTCGCGAGCGATCCTTTCAGGGTAGGGTAGGGTAGGTTAGGGTAGGGTAGGATAGGGAA
GGGTATGGTAGGGAAGGGTGGGATAGCGGTAAAATCGAGAAGGAGTTGTTTTGTTTTTCG
GTTGGGACACGCAAGGGGGTGCTTTGGGATACAGCCGCTTAACCCCTGAAGAACTGATCC
CACATATTTGGGGACAAACTACTTGGAATTAGTGTGGGATTTTTTTTTCAGTTCTGAATG
GGTTAAGACACGAAGGGGCTGTTGGACAGCGAGCGGTAACATACGTACGATGAGGGATTT
TTTGGAGAGCTGTACGCAAGAAAAAAGGTTTGTTCTATATAGCCTGCGGCCTTCGATGGA
ACCTGTGTACGTACAGCAGCAGGGAACAAAAAAAGGGGGGCACACCTCTTGAATATGGCT
TATTGCTTCAGTTGTTTTAGCCTCTTTAGCGACGATGAAGACGGGGTCCCACGAACAAGA
TGGGTTTCCATGTTTCATGCGTTGGCATTTCCAGTTCGGCGGACGATATAAATTTAGGTA
CCTGGTTGTTTGGAACAGCCGCTACTACTATATACCTGGTATCTGGTAGTCTTGATTACT
TGTACACAGTAGAGGGTACTACGTACGTGTGGTATTTTTGTCACGGTAGTGATGCGTACG
TATGTTTTTTTTTTTTGTGTTTTTGTGCTTGTTTTTGTTTCGTTTTTGCTCGATTTTGTT
TTGTTTTGTTGTGTTTTTTTTTTTGTTTCGTCCTTCGTTTTATGGCGGTTGTTGTCCTCC
ACTTTTACTACATGCGTGGTGATTTCGTCCGGTGTTTTCTTTTTCGGTCTTATGTTGTGG
AACTGAGGAATTCAGAGTGTTTTTTAATTATTTTTTTGGTTGCCGTTATTTACGTTTGTT
ATGGCCAGTGGAAAAAAAAAAAAGTCGCCGCGCTATATACGAAGTATGAGTCTCGCGCTA
TGAGGCTCGAAGTGACGTCACAACAACGGTTTCAGCGTTGGCGCTGGCGTTACGTTAGCG
TTGGTGTTTACGTTAGCGTTGGCGTTAACGTGGGCGTTAGCGTTGGTGTCAGCGGCAGCG
TTAGGGTTGGCGTTGGGGCTTACTGTTAGCGTTGGCGTTAGCGTTTGGTGCTGGCTTTAG
CGTTGGGTTAACCCCTTAAGACCTGGTCCCACGTGTTTGAGGACAAATTACTCGGAATTT
GTGTGGGATCATTTTTTTCAGTTATGAATGGGTTAAGCGTCGGTGTTAGCGTTAGCACTA
GCGATAGCGCTGGTGTCGCGCGGGCGTTACGCTAGCATTGGCGTTAGTTAGCGTTGGTGT
TGACGTTGGCGTTAGCGTTATCGTTGACCTTAACTTTGGTGTTAGCGACAGCGTTAGGGT
TAGCGTTGGCGTCAGCATTGGTGTTAGTACTAGCGATAGCGTTGGTGTTAGCGACAGCGT
TAGGGTTAGCGTTGGCGTCAGCATTGGTGTTAGTAATAGCGATAGCGTTGGTGTTAGCGC
CAGCGTTAGCGTTGGCGTTGGCGTTAGCGTTGGCGTTAGCGTTCGCCGACGCCGTGGCCC
CGCCCTCTCGTGCTTGCGTTTTTTGTTCGGAACAAGGCCGTACCGTACGATATACAAGCA
CTGCTGTGCACCCCTGTACTATAATAAAGAAGGGCAGTCTACACGCTAAAAAAAAA
>NODE_10986_length_1795_cov_141.629501_g8630_i0
TGCAACGCACCAGACAATCGTGCGATGGCTGCCCAATACCCACCCCACCCAACATCGCCC
CCCGCAACACACAAAGACATGCGGTGGTCAAAACCCCCTCTCCCGCTAGCTGTCCCCCGG
CCCCTCGTGCCCGATGACGAGCTCTTTCTTCGTCGAACTCCCGGTCGCCAACGCCTCCAC
CTTAAGAACACCCTCAGACCGAAGCGTGAGGCCAACCTTCACCTCCACCGCTTGGTCAGC
CTTGCCCGAGGCAGCAGCGTCGTCGAACGAGAGGGTGCCGAGCACCCTCGCTGTGGCCGC
GCCGCCCTCCCCCGCCTGCCCCACCTCCACCACCTCAATGACGGCAGAGGGGAGAAGCTT
CACGGTGGTGGTGCCCTGCGCGGGAAGGATGCAGCCCTGGGAGATGATGGGAGTCACCTC
GTCTTCTTCGCCTTCGCCTTCTCCGACCCCGCCGCACCTCACGCCGAGGCTCGCCGGGCA
CGTCCGGATTACGCCGGGTAGCGGGGCCGCGCCCGGAGCGACGAACGAGGAGTGCTCCTG
CAACAAAAACGCCTGCGTGGTTGCGCCGATGGCCACCGCCTCGTCAGGGAAAAGGCCCAT
CCCGAAAGCAGTTCCCTGGGGGAAGAACGCCTTGACGGAGGAGTTAACCTTCGGCATCTG
CGCTATCCCGCCGGCCAAGAGCACCATGTCTACGTTCTCCGTCGCAAGCCCCGCGTCCGC
GAGCGCCTTCTTGATGACCCCGGTGGCTGCCTTGTACAGGTCGAAGCAAAGGTCTTCGAA
GCGCGTGCGCGAGATCTTGACGTTCATATCGCAGCCCTCGTGTGCCGCCTCAATGTACAC
GTCCGCCTGTGCCGACGCAGACAGCGTGCGAACTGCCTCTTCGCACCCACGGGTAACCTT
GAGCACGGATCTCTTGCTCTCGAAGATGTCCCCCCCCGTCCGGCGCTTGAAGTCCTTAGC
GCAGAACGCCACCAATCGGTCCGTGAAAACCCCTCCCCCGACGGAGGCGTCGGCCGACTG
TCCCGCCACACTCAACACGCCGTCCGTGCGCTTCAGCACCGTCGCATCCACACCCCCGCC
CCCCCAGTCGACAACAACAATTGTGCCTTTCGGCTTGGAAGCTCCTCCGTCGCGACTCGT
CCCGCCCATCTCCCCGTCCGGCCTATCCAAGCCGTACGCGATGGCGGTGGCCACCGAGTC
CGAGACCACCAGGGAAAACGGCAAGCCCGCCTGCTTGCCCACGGCGCGGAGGGCCTCCCT
CTGCTCAGTCGTGAATCCTGCCGGCACGGACAGCACACATCGCCCCACCGGCTCTCCCGC
AAACGCCTCGGCGATGTCCTTGAGGTGCTCGAACAGGTAGCCGCACAGGGTTTCCGCTGC
GACCACTCTGTCTTCGCCCTTGTGCTTGACGGTTACTCGGGCTTCGCCGTTGGGGTCGAC
GCTACACCTGAACGGCGACGACTCGAGCATCGCCTTGATGTGTGGCTCTAGCTGTGCGTG
GTTCTGGCCAACCATCCACTTGAAGCCCGTCACCGTGTTGGCCACGTTCTTCGGCATTTG
AGACAGAGCAGCCTCCCCAACCAAGACTTCGCTCTCCGTGAAGGCCACCATCGTAGGCGT
GGCCCTCAGGCCATGGTGGTTAGCGATCACCTCTGGTCGGTTTTGGTGCCAAACGCCGAC
ATTGCAGTGCGTACTGCCGAGATCTACACCCACAGCGACAGGCATCGCTTCTAGACTGGG
TGGCACTCAACCGAAGGGTCGAATGGTCGTACGAAGTATCAAAGGACAACGCGCC
>NODE_10987_length_1795_cov_111.195122_g8631_i0
AAACAGAAGCCGAAGCACATTGCTCGGTGCAGCACCTAAGTTGTAACTACTTGTCCGAGG
GACAGACACCTTGAGCATGGCATTGTCTACCTCCACCTCTCGCCTAGGCTTGCTGCGCGT
TCTCGCTCGGCCGACGAAGCTCGGCAACATCACCACCGCAACAGCGTGTCGTTCGCTCGC
TTCATCCCGCAGTATCAGCCAACAGCAACAACAGCAGCGGCAGCAGCAGCATCAGCAGGC
GCTGCTCTTTCGATCGGGAGCTGCACCGAAGGGGTGGTCTGCTTTGTCTCAGCAGCAGGG
CGTTCAACGGCGATGCTTGTCGGGTGGAAAGGAGGACGAGTCTGACGACGACTTCAAGCC
GAAACGGAAGGCGGTGCCTTCCGATGCTGACGAGGTGGCCGATCTCATCAAGAAGCAGGT
GGAAAGCAACTCGGTGATGCTGTACATGAAGGGTACCCCCGCAGAGCCTCGATGCGGCTT
CAGCGCACAGGTGGTGAGGATCCTTCACTCCCAAGGGGTGAGCTTCAGCAGCGTGAACGT
GTTGGATTACCCTCCTCTTCGGGAAGGCATCAAGAGCTACTCGTGAGTGCTGTCGTCGGG
GTTTCACTGTTTGCATGGGAGGCGTTCTGCGTTAGGGGTAGTACTCTTTGACCAAAATAG
TTACGTACAACTGATGGGCATTCTCAGCTACCGTAAAGAGCGTTAAGCTCGCACAGGGGT
GCGATCGTCTTTTCAGCGCCCGATGTTTCCAGAACGAGAAGGAAGGTTAAGGTTTCCAAT
ACCGAACAAGGCGTTTTCGGAGAGATCTGGCCGAAAGCCTTCCGATAATAAAATGTTCGA
CCTTAACACCCTTGCCGTTGTCGAGAAAATGAGCGCCGAAAAAAAAACGGTGATAGCACC
CCTGTGCGAACTCAACGCTCTTTACGGTAAGGAACTACAGTACATACTTCGTACCCAGTA
TCGTTTGCTTCAAAAAATAAAAACGATATACGAGTACGTATGTACGTATATAGGCCTCGT
TGGCTTATTGGCTTGCTTATCGGGGAAATCGTCCACTTTTTCTTACAGCGCTAATAACTT
TCCACTCTGGGCGTAAATGTAAGGACCCCTTGGTCTTCATATTGATGTAGAAATGGTCCT
TATATTCCCGCCCAGAGTGGTGCCAATAGTATAGAGCTCCTATACTATAATCAATTGAGC
AGCCTAAAAAAAAAATACTAAATGCACCCCTATCGTTCATGGGAGGCGTTATTCCTGTTA
TTGTACATTGAGAGGGAGGCAGTGGCGGCACCATCTGACGATTACCGTATAGCATACTGA
AATCACAAGCGGTAGGATAACGCAACCCCCGGGGATGAGGTTTCAGAGCCGATTTTCTCC
AAAACTTGGAAGGCCTACTCGTACGCACACACAGCAAGATTGGCGGCGGTGTTGGGGAGA
TTTATCGTCGAGATATTTGGACAGAGGCGTTTCTCAGCGTGTGTGTTTGCACTGTCCGCG
TCGTCGAGAAACACCGCTTTCAATTTCGACGGAGGGGGGGGGGGTGTTGTCTCCAGTGTT
CTGCGGTACAGCATCGGGCCACATGGCAGCATCGTCTGCATGAAGCACTTCTGGGTTAAG
TATATCGTAGATCATATTTCCTATACCCTAGCCTCCTGTGTCGTACCAGGTACTGATATA
TCCTTCGCACGCGCCGTCTGCCTCTTAATAGCAACCGTCACACAAACATCGCGCTTTTGC
GCTGGTCGTGGCCGCTGATGCATAATAGCAGCCGCGCTTCCTATTGGCAGTCGAC
>NODE_10988_length_1795_cov_77.584204_g8632_i0
CTCCTTCCACCCTCACAAGGCTGGAAAACACAATAAGCCTTTCACTGGAACAAACACCAG
CAAGTAGCTCACATTCCCCTGGACTGTGATACACTCGTTTGGCGAATCTTGGATGCTGTA
CAGCCATCATGATAATAAGCGCTCATGATAAGCAATGCACATGGCCAACTCTTAATAAAA
AACAAGAGCCGATCGCGACCCGCCGTTATCCCTGCTGTCTACTTTCACAGCCCCACCGCT
CCTACGTTGCTGCCGATGCGAACAAGGTCAGCAGGAAATTCTGGCCGTACTTCCGGCCTA
GCTAACCTGCGTGGCGCATCTCGAGCAGCACATCAGGCTCACGTGCTTGAGTCCTTCAGA
CTGCCTCTCGCTACTGCTACAAGAAACCGCTGTCCACAAAGTTATGGTTTACTTTGGCGC
CCCATTCTCGAAAACTCGCCAATTCCTAAACATGATACCGGCTATTCGCATGTGCCGACG
GCTGGGGAAGTTCGCCGCTGAATTCCATGGTGACCACGCTTTTGAGGCAAGGACACGGGT
CAGGGATTCCCGCCAGATTTCGCCCCCACCGTGGCAGCGTACGGCACCGCCTCCACACAC
GGCAGCCCATCTGAGTTCGTCTCAGGCTGCTGCATGCCCAACACGGCAGTCCCGGTTTGC
ACTCGGAGTGGCATCGAAACATCAGGGGAGTTGATACAAGCTGGAGTCTTGAGCCGAACG
CTAAGCGAGTGCCTGACGTCAATCAAGCCCGTCTCCAGGGTAAGAAGGCAATCGTCGGGA
ACCAAGAGCTCGTAGCGAGTTCCGGCTCCAGCGGCCAGGAGCTCCTGGAGATATTGCCGA
GCGGCTGTTTCCACTGCAATGGCGCTTCGCCCGCGTTTCTTACCCACCGCCGCCGCCCGT
TGTACCTCGCCCAGCTGTGACCCCGGCACGATCATGGACGCGACAGTACGCGTGTTGGTT
TCCCTCTGGCCTTGGGCGTACCAAGTGCACACCTGAACGATCTCTATGTGCATGGACTTC
ACCGACGACGAGCTGTCATTGCGCGCGACGACGGTGAGCCTCACGGGTTCGTTGATTCCC
ACCACCGAGCGATCCGCCTCGAAGCCGATACTCATGCTTCCGCTTTTGAAGCAGCAACAC
GTCTTCACGGTCTGGGCTTCGGGCCCCACCAGCACCGGCTTGGCAGCGGCGGTCTCCTGT
GGTCTGCTCATGACCTTGAGCTGCGACTTGGCCTTCGCATCGAAATGAAGGATCCCTGGG
CGGTGTAAACGCGCCTCGAAGCCATACGCAATGGCACAACCTGCCCCTTGAGACCCCGTC
TCCTGCATGGACGACGGCAAGCCCGGCGGCAGCATCACGGAAAAGGGGTAGCTGTGGCTG
CCGGTGGTCGTTCTCCCGTCGAAGGTCGCCAAATGCACCTCATATGAAAGAAAATCCTTC
TGTTCGGAGACCACCTCCCGGTGGGTGGTTGTATGATTAGCGTTGCCACTGGGGATGATG
ATGGTCGTCTCGCGCATGGCTCGAGTCCTCGCTAGGCCGATCAGTCGCAGCACGAGCCCA
TCGGCAGATGACCCCTCGGCATTGTTCGAGGTGACGTGGACCTTGCCTTCGACTACGTCG
CCAGCGAAGCACTGTTGTTGGTGTGTGGAAATGCTAAGCTCTACCCCCATCGCCGCCAAG
GGTCGTACTGCTGCCGTAGGCTGCTTGCTTCCTTCAATCCAACTGAGAACACAGGAAGGA
GGACCTCCTCCGGTGCCTTGTGCGCTGTGTGCAGTGTGTCATAGTGAGTTTGCCT
>NODE_10989_length_1795_cov_68.981998_g8633_i0
ACTCATTTGCTGGTTGCCTCAGTCATTTTACCACTGACCACGCATCTCTTTGGAGACGGA
GGCGGGGGGGGGGTAATAGGGCGGTGGAGTAGCAGTGTGGAGCAGTGGTGTCCTCCACGC
CCTTTTACTGTAGCCTTTGTTTTGTTGTCGTGCTCCTCCCGTTTGTTTTAACAACCATTT
GTTTTCGTGGTATTATATGTGGTAGCGCCTCGCGTAACCTGTAGCAGCAGAAGTATTTCC
CAGGGCGGTTCACGGGTAAGACGGTCTTCAACATCTCACGGGTCCGATCCGGTCGGGTCG
GATCGGGTCGGGTCTGGTCGGGCTGGGTCGGGTCAAGAGGTCTTCAAAATACCACGCGTC
GGGTCGGGATCGGCCAGATGACACGGCCCGACCCGACCCGACCCACGAAGTTTGACGCGA
CCCGTGGGCATCCCTGGTATTTCCCGGACAAAGCGTGGGCTGCGCTATAGCACTACGTAC
CTACCGTGTAACACCCACCGGAGTTTCCTATTTTGTCTTTTTCGGCGACGGGGAGAGTGT
TGGCCACCGAGCGATGTGTCTTAAGGAAATATGTCGACGAGATATTTTCGCAAGGCACCA
TTTTCGTTGTGTGCGCCCCTCTCCCCCCCTCCCCGCCCTTCCCTTGGCTTTGGGGAAAAT
TGCCTCGGAAATGTATCCCGGGGGTTGCTGTGCTATTGTCTTGTTGCGTGGTATTATTAC
GGTCGTAGGTGGTCTGTTTTTTTGTTTTCCCTTGGTTGCCTGGCTTGGGCCTCAATGGTA
GACGCTTGCTCTAGGTAGGGCATTCCTTACGCGATAGGGCATACACCTTATACGAGTGGG
CATGGCTTATGCGATAGAGGGCGTGTGCCTTATAAGGCGCATGGCTTATACGATAGTGTA
TGCCTTGTATCACGTTTTGGCCGAAATGTGTCAAGCCGACGGCAGCTCTAAGGTACGTGC
CTTATACGATAAGGCATGCCTTATAAGGTACATGCCTTACACAATAGGGCATGCCTTATA
CGATAGGGCATGCCTCATAAGGCACACGCCTTATACGATAGGGCATGCCTTACACGATAG
AGGGCATGTGCCGTATAAGGCGCATGCCTTGTAAGGCGCATGGCTTATACGAGAGGGCAT
GCCTTGTATCACGTTTTGGCCGAAATGTGTGAAGCCGACGGCAGCTCCACAACTGAGGAA
CTGCTACCCCCGGTATCGCATTTGTGCTGCACACTACTACTACTGTATTTTTCGTTACGC
ATACAGTAGGAGGAGGCGGTATCCTGATATAAGGCGGTCATAGGAACTGCTACCCCCGGT
ATCGCATTTGTGCTGCACACTACTACTGTATTTTTCGTTACGTATACAGTAGTAGGAGGC
GGTATCCCGATTTAAGGCGGTATCCCGATATAAGGCGGTATCCCGATATAAGGCGGTCAA
AGAAACTGCTACCCCCGGTATCCAATTTGTATTCACAGCAGTACTGCTGTATTTTTCGTT
ACGTATACAGCATTAGGGGTCCCCCCCAATAAGGCGGTATCCCGATACAAGGCGGTCAAA
ATTGCTTGGCGCGACTGGGGAATCGCAATCGCAACCTGGAATGAATAAGGCGGCCTACCC
CGACAAGGCGGCCATGAGTGCTCTGGCTCACCCCCGTCTTACCGGGGGGGGGGGTGTACT
CATGCCGTGCACGGCCGTAGTCGTATGACCGTAGACCCTCGCATCCCTACAATGCCGGGA
CGGAGCACGTTGGGTTTTCACAAACCAGGCAGAGATTGCTTGCACCAAACTCGGG
>NODE_10990_length_1795_cov_17.315331_g8634_i0
TCGGGATGAAGAAGGAAGAGATACTCGAGGCCTCGGCTCCCCGTGGAGCCACGTTCGCAC
TCACAAGAACGACCAGCAGAGCGATCCAGAAGGAGGGCGCGCCCAATCCCCAGCTTCTGT
TTCGCAAGCTGCACGACCTGCACGCCGAGGCCCAGACGGTGTACGGTTTGGACCTGTTCA
CCGCCTTTCTTGGCGAGGGCGGCACCAAGATCGAGACCGTCGTCAACAGCCAAGACGCCG
CCATCGCTAAGGTCATGATGGACGGGCCCGCCAAGGAATGCCACCTGGCCGCGCTCGACT
CGCTCCTGCACGACATACCGCTCAGTATCCAGCACCAGAACCACAACGCGCTGGCGCTCC
AAGAGTACCAAGCACCAGCGACCCCCGCTAGTGACCACGCCTTGGCAAGGCTTGACGAAG
AGCACCTTCTAGGCGAGGGCGCCGTGCGAGCCGAGGAGAGAGACCCCACGCAGGCCCCGC
AGCCGGAACGAGCGGATCAACCCCCGAGCGAGGCTTACTCTGCTGCTGGGGAGGGCTGCC
AGGAAGCAGGAGCGGCGACGGAACAAGAAGAAGAGGGGGAAGGAGTCATGGCTCCGCTAC
CCGCGCCGCCAGGCCTCGGGGCCGCGGCGTTGTGGGCGCGGGAGGCAGCCTCCCTAAAGC
GCAAGATGGGTGCGCGTGATACCCCCGAAGAGGACAGCGAGGAGGAAGCTCTGTCCTCTC
GGGCGAAGCGCTTCGCGCTTTTGAACCCGATGCCCAACACCAACAAGGAGCTGGCCATTC
TTATAAGAGACGTCATCGGGGCAAGGCCCAAGTACGGCGACGAATCGGCGAGGCCCACCT
GCTGGCCGGCGGACGTTCCGTGGCTTAAGGGGAAGAGCATAAGCCAGATGAACAATGTCA
CCCTCCGCCGGCTGGCCCAAGCGGTCCTTCAGCATCAAGCACGCGCGAGGGAGAGGGCGA
GGGCCAGCGGCATCGTCGTGCCGGTGGGCGTGCTGGGGTGTGCCCAGAGGACCAAGAAGG
AGCTGTCCGCCCTCATCCGCTCCAAGCTCGGCCTAAGGCTTCAGTACGGGGTGAGCATGA
AGCGGCCCCTGTTCTGGCCTCAGGACGTTCCCTGGGTCAAAGGGAAGCCGCTGTCGATGA
TGAACCACGCCCAGCTCTCGAGCATCTTCGCCGCCATGGTCGGCGCGGGCTTGTGCCCGG
CCGGAGCTTGCCTCGAGGGTGGACACGAAGACGGCGCCGACAGCGAGGAGCCCTCGGACA
CGGACTACGGTCGTTCGCCGTCGGTCGGCGCCATGTCCGTCGACGAGGACGAGAAGAGAG
CCGCTGGCGAGTTCAACCTCGACGACGAGACCACCGTGGAGGACGACTCTGAGGCCGACC
GTGACAACGACAGCGCCGACGAGCGCGCCGCTGGGGGCGGCAAGCGTCGCGGTAGCCGCA
AGCCCGACGCCGGAGTCGTCGGCCGACCCAGCGAGCGCCGCGGTGGTGGTGGTGGCGGCG
GTGGCAACGGGGGCGGCTGGACCGTAGATGCACTTGGTCCAGCCGCGTCTGTGCCGCCCC
TAAGGCCGGAGTCGCGGCCGTTCGAGATGCCATGCGACCTGACGGCGTCGGGGATTCCTG
CGCAGCACATGTTCTTGCGCGATGCCATGTCGAACCTCCCGCCGCCTCCCTCGATGTTGG
CCGGGGGGGAGGCCGGGGGCGAGGACCCACACTCGGGTTTGCGCCGTAACAAGTTGCAGG
TGGCTCACAGTCACGTTCACCCCGCCACGCTGAGCGAGATGGCGGGTGCCCCGGG
>NODE_10991_length_1795_cov_13.251452_g8635_i0
GGGTGGTTTAGACCCTGGACCGGAATGGAGGCTGCCGCGCGACGGAACGCCCCGGCGCTC
TCGGAGCCCATGCAGCACCCCGATGATGCCGCCGCCTGTATCTCCTCGTCCTCTCCGTTC
GCTAGCACCACGCTACCGTAACGAATCCTGTGCCAGTACACTCGCGAGGTCATCACAGGA
ATGTACCTCCATACGACTGGCCAATCAGAGTCGCCGAGGAAGCGGTCCTTCTTCAGCTCC
TCCACCACGTGCTCCAGCTTTGATTCCACCGCTGAACAAGCTCGGATGAAAACCTCCGTC
TGGGCCTTGGTGGCCCTGTCCATGCCGAAGTAGTGAAGAAGCTTGCCGCACGTGGTTCCG
TTGATGAGCAGAGTCATGATCGCCAGGCCCGCCATGAGGAACATCACCTTGTCTCCCACC
TCCTTAGGGATCTCCGGGTTTTCCTGAACGATCAAGGCGAGGGTGAGGCCGACGGCCCCC
CGTAGCCCGGCGTAGGTCAGAACCACCAGCTGCCGCCAGTTCGTTCCGTACCCGTGCCTG
AGCACCGGGTACGACATGAGGACCACGAAGCCGCGCACGATATGTACAGCAACCCAGAGC
GCCACCAGGTAGCCCCAGTCCCGGGCCTCGATGGAGCTGTCCGAGCCGAAAGCCTTCGTC
GCCGCATCCAAACCCGTGACGAAGAAGATCACGGTGTTCGCCATGTAGCCCCACAAAGAC
CAGAAAGCGTGCAGAGGCTCCTGAACCGACGGAGATATTCTAGGCCGGCCGTAGAAACTC
ATGTACAAACCCCCGATCACCACCGACAGGACGCCAGAAACCTTGAGAACTGTAGCTTCC
GCCACGAGGAAGGCGGTGAAGCAGACGATCACCGTGCACGTGATCTCGCTCAGGTGGTCC
TCCAAAATGTACCCCACCGAAAACGCCCCGATACTAGCCGTGATCAATCCAACCAAGGGA
CCGCCCAGGCCCAGCCTCACAAACTGAGTCACCACCGTGGCCACGGAAGTCGAACCGGCC
CCGGTGGCAGCGTTGAAAAACACAGAGAAAACCACGATGGAGGTCCCATCGTTGAGCAGG
CTTTCTCCTTCGATCAGAACCGCCAGACGCTCCGACACACCCAGATCCTTCATGAGGGCG
ACGACGGCGACGGGGTCGGTGGCGCTGGTCATGGCGCCGAAGAAGAGGCAAGTGTTCCAG
TCCCAGTCGTACGGGAACACATACTTGGAGAAGCAGGCCATCATGATCGTCGCTACAATC
ACCCCCGGTCCCGCCAGCATCAGCACCTGCCACATCTCCCTCAGGAAAATGTGCACGTCG
GTGAAGAAGGCGGACTCGAAAATCAGGATGGGGAGCAGCGCGTAGAAAATGATCTCCGGG
TTCATGAACCTCACCGAGTCCAGCGAAACCGTCAAGTCACGCCCCAGGCCAGGCCCATCG
GTGTGCTCCAAGATCAGCCCGATGGCAATGCCCACCACGAGAACCTGCACGGTGTACGGC
AGCGGCACCACAGAGCGCAGGTAAGACCTGGACACCACTCCGATCGCGAGGGCGAAAATC
AGCGCCCCCACCCCCTGGTCCGTCACATCCTCCGACTCTTCTGCATGGTGCTCCTCCTCG
CTCGACGAAAGCAGCCTTGCGCCGAGGGATGCCGTCCACCTCGCCAGCGGTGCCGGCATG
GCCAGGCTTTCCTCTCTCTTCCAGTATTCAGTGCTCCTCCTCCACCGTCTCCAAAGCGCC
TCGCTTGTCTCGGGAGCTCCGGGAGCTTGGACAAAAGCAAAAGGCTCGTAACCTC
>NODE_10992_length_1795_cov_12.037166_g8636_i0
GCCGATTTTGGGTTAAGGAGCTCGATCATTCAGAAATAATTTCTGCCAAAAAGTGCTATT
CTCTACCAGGTATTATCGTAGCACGCATCCCAATCAGAAGCGGTAACGGCTTCATGCCAG
AATGTGCCGGGTCTATACCCGATCGAGTGCTGCCCGCGCGGGCGGAGCCCACCAGATGTG
TGCGATAACTACCACAATAATACGTAACAATAGCTGTGTTGACGTTACTACAGTAGCTTT
TACTGTGGACTTGCAGTAGAAGAAGCTGCGGTATACTTACAGTAGAAGAAGCTACTTAGA
AGAAGCTACTACTGTATACTTAAAGTAAAGAAGCTACTGTATACTTACAGTAGAAGCTAC
TGTTTCGTATACTTACAGTAGCGTCTACTGTATACTTACAGTAGACGCTACTGTATACTT
ACAGTAGAAGAAGCTACTGCTGCTGTGGACTACTACTCCTTGCTCCTGGGTCTTCGCTGG
TGGCATTTTTTCATCGTATAAAAATAGTATTAAAATTCTTCTGCTTGGTGAATCTCTAGT
CGTAACAATCGAGTGTATGTATTACTGACGTACTACTGTAGTACTCATGGGTACGCGCGA
CCAGAAATACCTACAGGGAATCAACAGGACTAAATACTCGCGGGGGTGAATACTCAAGGG
TGCTCACGACGAGTAGAATCACTCACCACATGGGTACGCGCAAGTACAAATACCCACGGG
TACTCACGCGACGAGTATGAATCGTCACGTGTACTAATAATACCCACAGGTATTCACGAG
TAACAATACTTCAGGGAACTTACGGCAAGCAGAAACGAGTAGAAATTAATACTCACGGGT
ATTCGCGAGCATCAATGCCCACGGGTACTTACGCGAGTAGAAAATACTCACGGGTACTCA
CGAGTAGAAAATACTCACGGGTACTCACGAGTAGAAAATACTCACGGGTACTCACGAGTA
TAGAAAAAGGGCGGGGCGTGATGATTACGCATGCCGGGCGGCTTGAATGCCCAGGCGCGA
CAACTTGTTACAAGAGTATAACCTGGTATGAAAAAAAGAGAGAAATAATAATAACCCCAG
CCGCCACAACGTCGAACTAAAACAGTGAGCGTTTTTTTTCTTCTCAGCCGATCGCCCGCA
AAACAAAACAAAACAAAAACACACACACACACCACCAAGAGACAGACCCCAGCATACATT
TATCACACGGGCGTTAAGGTAACACACCTCCTCCTTGGACGATTTTTTCCAGCTGATTTT
TCTCAACAACAGCAGGGAGGGAGAGAGAGAGAGTGCAGACACCGAGCGATGCATCCGACG
GCATAAATATCGACGACCTCTTTCCAAAGCCGCCGGGTTCGTCGAGTGTCGCCCCCCCTT
TGCTTTTGAGTAAAACGGACGCTCCGAAAAACCATCCCACGGGGGGGGGGGGGGTGTTAT
CGTATCACCCCGGGTGATACGGTAGAGCAGGCAAACAATCCCCCCTACCTACGAGTAAGA
GAAAAAAAAAATCCAGGGTCAACATAAAAAATGTACGTAAAATAAAAGGCATCCAATTTC
CAATTGTCCTTGTGTGCTGAAACTACATTGTTACCGTCCCCGTCATATATATCCCCAACA
CACGCATAAGAACGCCTACAAAACAATAAGCAAACCGGGATGGAAGCGGCGGAGATACCA
AACACAAAACCGCCGTGCTCAATCGGAGAAAAGACAATTGAGAGGCATAGCAGGCTACGC
AAAGAAAGCCGCGCAGCAGCAGCAGCACCATGCATGAAAATAAAGCACCCCCCCC
>NODE_10993_length_1795_cov_11.603368_g8637_i0
GCAGACACTCGGACCCAGTTGCGAGATGAGGCTTGCCCTCTAGCGAGGCGGGTGGGAACG
TTCGCGGCTGCCCTAAGGATGAAAAAGTCTTGGCACGAATGCCCCGTGTACCTCACCCGG
CACGGCGAGTCCATCATGAACCAGACCAAATCCATGGGAGGAGACGCGAGGCTGTCGGAG
ACGGGCGACCGATACGCCGGAGTTTTGGCCGACTTCGTCTCCGCCCAGCCGGACGCAGGG
CAGAGCCGCCTCTCGGTGTGGTGCTCCCCCATGAACAGGGCGGCTCAGACGGCCAGGGCG
GTTAAGTGCCACCGTTACGCCCAGTGGCAAGCTTTGACAGAGCTGGACACCGGAGTCTTC
AACGGGTACTCGTACAAGCAGGTGGAAAGCGAATATCCGGAGGAATTCGCGGCGAGGGAG
AAGGACAAGCTATCCTACCGGTACCCGAAAGGAGAGGGGTACCTTGACGTGGTGAACAGA
CTAGACTCTGTGGTGGTTGCCATCGAGAAGCAAGACAACCCGGTCATCATCGTTTCACAC
CAGGCGGTTCTCCGCTGCCTCTACGCGTACTTCATGGACGTGCCCCTTGGGCACATGCCC
CATCTTCCCATCGCCCTGCACACGGTGGTTAAGCTCACCCCGAGCGACTATCATCAGGGA
GAGGGGGGTTCTCCGAGCTTTTGGAAAGAGCTGCGCTTCGGGCTCATAAAGCAGACGCCC
CTGGAGCAGCTAGCCGAGGTGACGACCATCAAGGGGGCTAAGGGTCGCCGGGCGTCGCAG
CTCGGGGAGAGTCTTTCGTGATGGCGGGAGGGGTTTCCAACGGCGACTGTGGCGGCGTTT
TCTTGTTTTCTTCGCCGGGCGTCGCGGCTCGGGGAGAGCCTTTCGTGATAGCGGGAGGAG
TTTCCAACAGAGACTATGGCGTTTCATTGTTTTCTTCGCCGGGCGTCGCGGGTGGGGAAG
AGCCATTCGTGATGGCGGGAGGGGTTTCCAACGGCGGCTATGGCGTTTTTCTTGTTTCGT
TTTTTTCGAGGTTTTTTTCTTGGTCAGCGATGATTGTAACCTCTTTTTGGGGAAGTGCAA
CCTCGTTTTTGGCGATTTTTCACTTGGGGTTAGTGTGCGACAAGCTTTTTCGCGGTGGTG
AAGGGGTTAACCCATTCAGAACTGAAAAAAATTGTCCCCCACTAATTCCAAGTAGTTTGA
CCCCAAAAACTGGGGACCGGTTCTTAAGGGGTTAAGGAGCCCTTTTAGCACTGCCCTCCC
GTTTCGGAGACAAATCACTTGGAATTAGAGTCAGATATATATTTCTGCACAATTGCAGCA
GAAAAAGGGTTGTAAGTAGCTTATGGCAGGTTTTTCGTTCTAACGGATATTTTTATTGCC
GTTGGCGAAGGCTTGTTGTCAAGGCCTCTTCGCTGCCGAGGCCTCGTGTTGAGTTGACCC
TCTTTTTACTGGAAGAATGAATGGACTCTATTTTCAAGTAGTTTTATCCCGAGAACGTGG
ATGCAGTTTTTTGCAAGGGTTTTGATTTTTACCACTGCAAAAAGGATCCGACACTGCTGT
AATTTCAAGCAGTAGTTATTGCGGAAAAGGCCTCGTGTTTTTTTTTTTTTTCCTGTGGTG
TCTGTTTTTTGTTCTTGTTTTTTTTTGTGTGTGTGTGTGTTGTGTCTTGTTTGTTCGGCT
TTTCTCCGTCTGCGTGGTATTGGTATTTGTATTTTTGTTTGTTCGGCTCTGTGTGATGCG
AGCGGTGGGGTGTGGCGGGGGCAACCATGCATGCAGCAGACACGCAGTATATAAC
>NODE_10994_length_1795_cov_2.691057_g8638_i0
GTGATGGATGTAGAACATCAAAACGATATTCGAGTGCGATAGGATACCGATAAACGATAT
CGAGCACAAATCGAGTTCGATAGGATACCGATAAACGATATCGAGCGAAAATCGAGTTCG
ATAGGATACCGATAAACGATATCGAGCGAAAATGAGTTCGACACGATACCGATAGACGAA
CGATATCGAGCGAGAATCGAGATCAATACGATACCGACGAGCGATTTCGAGCGAAAAATC
GAGGTCGATGTGTGATACCGATGAACAAATATTCGAATCGATACTATTGCTCCACAGGAT
CGACGATAAGTGCTCACTAATAAACTATATCACTTGTGGTGGATATCGAACGATAATCGA
GTTCGATTTTACCGAGTGTACTCGTAGTCATGCATGGCCGTAGTCGTATGACCGTAAACC
CTCGCATCCCCTCAATGCCGGGACGGAGCACGTCGTCGGGCTTCCACCGACCAGGCAGGC
ATTGCTTGTACAACGCGCGAAGCGCCGTGAGGTGTCCGGCGAGTGGCATGGAGAGTGAGA
GTTGCATCCCTATAGAGAACCGCTCGTGAGGCGGACATCGGTCAACTTGTGCGTAGGTTC
TTGCATATGGAGGACAACGTCGGGTGACCTGATTCGTTTCACGGTGTGGCCACTTCCAGA
GACAGCAATGGGCCATTACTATGTAACTGCCTCGTTAGTGCCCGACCATGCGCACACTAC
GCGGTACGACCATCACGCCTTGTGCGGAGTTACCCCTCTTGAGACATCAGACGGGAACAT
TGGCGACTAAAAATGACGGTTCAGTTTATGATACAATGGTTGGTGTCCGGGTCACCATGG
TTGCAATGCAAGCAGTCGTGCAGCACGGGCACATACATCATGATCCTCCCACCCGTACTG
CTGTGCACTCACGTTGCTCGTAGACGGTTGGATAACACCACAAGTAACATTGTATATGTT
GGTCGATGGCAAAGGGGTCTCGAAGGGGCTGAGGTTCTCCACCCCGCAGAATATCGATTT
ATTGATCTACAGTGACTCGACCGCCAACCATGGTGGTCGAACACCCTTGGCGAGGGTTAT
ATGGCGGGGTTGCTCGATATCGGCTTCTTTCTCAAGCTATCATGTCGCTCTCGCTCGCCT
CACATGTGATTGCTCTGCTAAATCTATTGAGATGGGGTCCCTTGTGAAAATTTGAGACTA
CTGTAGCAACCAGCTTTTGTTTTCGGGGTGTTGTTGGCTGTTTTTTTTGTTGGTGGTGCT
GGTGTTGTTGCTGTTGTTTTTGCTGATGTTGTTGACGTTAGTGGTGTTGGTGTTTTTTTT
CTGTGGTTCGTGTTATTGGTGGTGTTTGTATTGTTTGATGCCGCCGTTGCTGTCGGTGGT
GCAGAGGTGTTGGTGTTTGTCTTGGTGTGGGTGTGGGTGTGGATGTTGTTGTTTTGTTGT
CGACCTTGTTGTTGGTCTTAATCCATCGACTAAAAGGGCAGTGAGTCCGCATCCGGGGGG
ACGCTCTCTGACGCCCCCCTCCTCCTCCATCCCCTCCTCCTCGTCCAAACCCTCCCCTCG
CCTTACAGGTTTTCCACTCCGCTCCCTCACCCGAGGCGTTTACGTTTATCACACTCTCCC
CCTGCCCCTCCCCCCATTCCCTCCTCGCCGTCAAAACCCCTCTCCCCTCGTGGGTTTCCC
TTCCACTTCTTGACTCGATCTAAGCGTTTGCATGATCTCATCCCCCTCTCCCCTCACCCC
TTCCTCGCCATTTAAACCTCTTTCCACCCCCTGCCTCCATCCCCGCCGTCTAACC
>NODE_10995_length_1794_cov_86.267286_g8639_i0
CCCGTGCCCGCGCTCGACCCCCCCCCGCCGCCGACGACATCATCTCCGGACGTTCCTCCC
ATTTGTGTGGCGCCATCCTCGTCCTTGGCATCACGAACGAAGTCCGTGCCCACCCCGCCG
CTGCGATCTTCCCGTTCCCTCATCTCCTTGTGCTCCGCCGTCATCGCCTTGATCCACTTC
ACCAGCGCGCGTTCCACCGGGGTTAGGTCTGGCTCGCCCTTCTCGTCCTTTTCGAGGGAG
TTCAGGAGCAGGATAGCAGGAGTGACGAGATCCAGCTCGTCCAACGCCTCCATCAAATCA
AGCGGCGCCTCAGGGTTGTCGTGTTTGTGGTCGATGGGCACGGAGATGGGGTTCCCGTTG
GAGTTCCGCCAGTCGGGGTTGACGGTGGCCGCCGCCAACTTCCTGATGAACTTGTGGCGG
CTGCCTACCTCCTTGGCGTCTTGGGCGTCGCGGTTGGCAGAACGGTTGTATTCACTGTAG
AGGTCAAAGAACTCCGGTTCGCCCAGGAGACACATGATGCGAGCTAAGAGATTTGAATCC
TTCCTCAAGTCTACCTGCTTTGCCTTGCCTTTGCCTTTCCTGTTCGACTTCTCCGGCGTC
ACCGGAGCCCAGTGCCGATAATCTTGTGGTTCCCCCCGAGCTTTCCGATAGGCCGCCAGC
TTGATGAAGGCCTCCGCGATGCGCGACCTCTTCGCCGTGGAAACCGAAGTCAGAACATCC
TCGGGGCCATCTCCAAACACCAGATTGCGCCGTTTCTGGTTGCGGGCGACTTCCCTTGCC
TTCGCCCGCAAGTCGCCAACTGGCCACCTGCCGTAATGGGGGGTTCCCTTACGTAGAACA
GGTTTCTCGCTGGTGTCGTCGACAAGACCGGCGAGCCCGAGTCCGGAAGTACCAGCGTCA
GGGCTATCGTGGTCAACCCTCTTCTCCAGCACGCGGTCACCGGCGCCACTTGCCCCCGTC
CTGTTGCTGGCGGCACTGCTGTCGCCGTTGCAGTCGCTGCCATCTTGCGGAGCATCTCTG
GATCCCGTCACTTCGTTGTCCTCTCCCAAAGCTTCGCGAATGAACGCGTCCGTAGCCGCA
GCCTCAGCCAACGCCGTATTCTTCCTAGCTCGTTGAGGGGCGGCCGAGTTCGCCATTGGG
TCAAACGGTGCGGCCGCAGAGCCCGCAACTGGGGCAGATGGACCGGCGGGCGATGGGCTA
GGCGCCGTGCGTGCTTGTAGCGGCAGCCCAGCATGGTGAATAGGGTGTGTCCAACTCGGT
GCCACCATCCCAGGCTGCCAGCCGCTTGACAGGAGGTGGTGCTGTCCGGCCACGCCCATC
CCCAGCGTCGAAGTGAATTGCTGGTGGGGTGTCGTCGGCGTCCTGCCGTGCATGGCGAAG
GGGCGTAGAGTGGGCCCTGCGGCAGGGCTCGCAGCAACGCCGGCCACCGGCGGCGATAAG
ATAGGACGCCAAAGCTGGTTCTGCGTTTGAAGTCCCGTGTTGACGACCAGAGGTGTACTT
GTCGAGGGTGCCTGCTCGGGGCATGGTTGCAACCGGGGTGGCGGAAGCGATTGCGGCGAT
GCCGGGTGCTCCGTGGACTTCTCGCCAGCTCCTCCTCCTGTGGCGGACGACATGTGGCAG
TCGTCGACGACGTTGTGCTACGCTCGTGCGACCGTGTGCCGTGTGCCGTGAGCTGCGTTT
GCGGAGTGTCATGATGAGTAGCCTTGGGTGCATCGCTGTCATTGGGCCATCACCTTCGTC
CCGGTCTCTTCATCTTTCGTGTTTTGTTTTTAGGGTCATTTTAATCGATTTTCG
>NODE_10996_length_1794_cov_17.413713_g8640_i0
CTTCTATCGGCGTAGATACCAGCTGGCACGTTGCCTCTCGTATTTGCGATCATGCTGCCC
ATCCACAAGACGTGCTCGCTTCTTCTCGTGGTGATCGTCCCTCTAGCAGCCGTCGCGGTT
GTCACGGCCTTCCACCCTGCGGCTCGCCTTCCCGAGTGTCATTCCTCCTCTGCATCGTCG
TCCCAACGACGAGACAGAACATGTTGCGACAAGTTTGCGACACATGATGATCGCACCAGA
TCGCGCGCGAGGTCAGGCCGCTGCGCCAATAGAAGCACGGTACGCCCGGCAACACCAGCA
CCGCTGAGCATGTCACTATCGACCGAGGAACCCACGAGCAGAAGTCGGGCTATCGGACTC
GGACTGGCGGGATGGGTCGCCGGATTGACGCTCGCCTCAGGGCCGAGCGAAGCGGTAGAC
CCTATCCGCAAGGCTCAGGAGCAGCTGCGGATATGGAGCCAGGAGGATGCGGACAACGTG
CTTGGTGGGGGAGAGCTGGCTTCGCCGGAGGGCGGGAAGACGCTGCAACCGGTTCTGGCG
TTGATCCCGATCGTCACTCTTCGCTTGCAGCTCGACGAGGTCCAAAGCGACCTCAAAGAC
CCGCGACGATTCGGGGACGCTCTGGCCATCCTGCAAACCCAGGACTTCCAGAAGAAAGAC
ATTAAGCGCGTTTTCAACGCCTACAGCGACAATATCTACTACCTGCCGGAGTCGGACAGA
GAGAACAAGTACCTGCAGGGCGGGGCCACGCCCTCCAGCCGTCAGACGATCCAGTACCTC
CTTCGAAATGACGTCATCGACAACGTCGAAGCTCTCACGGCCGAGATCGCCTATCTCATC
CGAGAGAGGGCAGCGGCGGACGCTGGCGGCGACGGTAGCGGGGCCGCGGCAGACCTCGAC
GAAACGGACCTAAAGTTCTACCTGGGCAAGTGCCAAGGTGGTTTCGACCGGTACCTGGGT
ATGGTACTCCAGAACGAGATCGACGAGGCGACGCGATACGCGAAGATGGCCTTGGTCGCG
AAGAAGAGCGGAAGCCCGGCGCCGGCGGCAAAGAAGTGAAAACAACGGAGTTAAACAGCG
CTCGTTGTCTGTCTTCCTTCCTTCCTTCCTTCCTTTCTCGGCACTATTTTTAATAGTAGG
TGTTCTTGTGCCGATGTGGCCGGAAAGTTGGAATGTGGTCCTTGTGATCCCGAGGTTTTT
TTACCCACCAGGGCTTGGCTGTCTCATTAGAGCACCGCCGGGCACACTTTATTCAATAAA
TTTAATATCAGGTACCTGGTAACTGATAGAAGGCAATAGAAGCAGACGGCAGCATTTTTG
CGAAGGGGGCAGATGGAAGCACGCTAGGTAAAGCGCGTCCCGCCTTCCCTTGGCCGGGTT
TCTCAGCCGACGTCCCTTTTTTTGCGGGAGGTGAATCAAATAGACGCAGAAATAGATTAC
ATGTATACGTATAATACCTGTATCTGTGTGTTGGCGCTAGAGACGTGGTCATGCAGTGCT
GTACCCCTTCGGCAAAACATGGTAACCTCGCACTACTAGAGCTAGCTCTTGACCTGTCTC
CTGGTACCTGGAAAATCTCCCTTTGTCTGGAACTTTTGTCTTGTATCCGATGCTGCATGC
CACGGTAGAGGTGCACCATATTTCTGCCTTCTGAGGGTGGTCACTTGTTGAGGAGCTCTA
TACCTCACCCAAAAACTGTTTTTGGAGGAAATTAAAAGTTCTACAGGCTGGTTCAAGCAT
ACCACCCAAAATTCATTCAGTGGCGAATGTCCACGCCGTTTTTTGGAGATAGAC
>NODE_10997_length_1794_cov_15.561883_g8641_i0
ATTCGCGCTATCACTGGGTTTCAGCATAGGACGTAGCCTACTACGAGGGTTACTGTATGC
GCGTGGCACCGTAGTGCATGTAACAAGCGAGGGGTGGAAGAAGAGTAGTACAGCAGTATC
TCGACGGGTAGATAACTGCGTCCGTTCGCGGGTGTGAAGAGAACTGCACGTTGCAAATAC
TGCACACTGTACAGCAGTAGAACCACATCCTGTACGAGTACTGCTGTACAGAGATGACAG
GGTTTTAGGTCCATGTATGTCATGTTACGCAATTATTTGCATAGCCCTGTTGTTCCTTGT
TCCATTCTGCATTGACGTTTCGCTTGTACATTACAAAAACAATCACAAGGCTACACAATG
AAACCTGAACTTGCCAAACACGAAACACGTCCGTCCGTCCACGAAACAAAAGGAACACCT
TTCAGCACGACCCAGACACCCACGGAGAAAAATAGAGGGGGAGGACATTCCAAGAAAAAG
AGAAAATAAATAAGGACCCCAAAACTCCTACTTCCCGCACGCTTTACCTCAGGTTTTCCA
AGAAAATTCCACGCTACACAACGCCACCACCTACGTTTTTGAGGTTGGGCGGCTTGAAAG
CAGGAAGAACAAAAACACGGCAAAGCAAAACTCGCAACCAATTAACTCATTCAAGACACA
TGCAAAATCAGACACATCCCAGATCGATCCGATACCAGCAAACTACATCAGTAACTGCGT
GAGGGACGGCTCATTGTTCTACGCGTAAAAAAACTCCCTAGCATCAGCCTGCCGCGATGG
CTTCGATGTATGCGCTTCGATCATCAACATCCTTGCTCTCTTAAGTAAGTAGCTAGCCTC
GCTCAAGCCGCACCCTGCCGCGTAGCTTTCCAGAGGAGCGAAGTGTTGGGAAAGTTCCGC
GTAAGGGGGTGGCTCAGCGCCCCCGCCTCCCATGCTCCCGTCCTCGTCGTCGTCGTCCTC
CTCCTCCTCACCCTCGCTGTCCGAAGGCTCGTCTCCCTCCAACGTCAAGCCCTTAAGGGT
CGCAGTCACGTCCTCCGCCTGATCCAACCGCACCGCCTCCACGACATCCTCCTGGTCCTC
GATTGAAACTTGTCTGCTACGGTCTCTTGAGAACACTTCTTGTCCAGGGCGGCCAGGACC
TCCATCTTCTGCTCCAGACTCAACCTCGTGCGCTTCGCAGTTCTGTCCGCCCTTTTCCCG
CCTCCCGCTTTCGTGTGTTTGGGCATTAAGCCCGCATCTTGCGCCTTCCGCTTGCCCGCG
GAAGCCGTAGAGGCTTGTTTGGAGGTGAAGCACGCGGGACAGAGGCGGTTCATTTCGTTC
TCGCCTTCCTCCTCCACCTCGCCGCATATACCGTGCAGTCTGCCGCCACATCCTCCTCGG
CATTGGTGGCCGTCGGGGGCTTTTGGTGTGAGGTTGCTAAGTTGGCAGAGTTCGCCTGCT
GCACACGGCATCCTGTGGTACTGCTGCTGGTCGGGGTATGTGTGTGTGTGGAGAGAAATG
TGTGGGTTTGACCGCATCAATAGGCGGGTGGTGACGTGGAGTGACGTCAAACCCGCACTA
TTGAGGGCCTTGAGAGGTACCAAACCCGCACTATAGGGGGGTGCCCCGAATAGTGCGGCA
CCCGCACTATTGAGGGGTCTAAGTTGTGCCAAGCGATTTCACCCGCACTATACCGGGCAC
CCGCACTATATAACCCGCACTATAGAGGGACCTCGACTGTGTGTTGTGTGTGTGTGTGTA
TTCTTCACATTAAACCTTCCTTTCTACCCGTCGACATCCAGCACACCCAGTGTC
>NODE_10998_length_1794_cov_11.442185_g8642_i0
GGCGGTCCCGGGTCTGACCGAGAGGAAGAGGAAGAGCCGCAGGTGCTGGCAGACTCGGCA
GACACGCTAGGGCTCGACGATTTCGATTATCTACTGCTGGCCTCCCAGACGTCCAGCAAG
GAATCCCCGGCCCGTCCGTCGCGCACGGCGAGACGCGCCCGAGACGGCGTAAACCGTGGC
GGTGCCCTTGGGGCGGGAAGCGGGGTCGCGGGAAGCGGAGGTACGGTAGCGGGTGCTTGC
GCCCTCGACGTCGACGATAGTGACGACGATTTTTCGATGGACCCCGTAGGGGTGTGTTCG
CAGGGACGGGTGGCCCCGAGCAGTGGCGGTGATGGCGTCGGCGATGGCGATAGCGACGAC
GCTGGTGCTGTGGGTGCGGTGGTGGTTTCGAAGCAGCAGAAGGCGCTTGAGCGAAAGGAA
GCGACGGCCAACAAGAAGCGGCAGCGGCAGGAAGCGGCGGCCGCCGTGAAGCACCAGAAG
GAGCGCGAGCGCTCGGAGCGCAAGCAGGACAAAGAGCGAGCGAAGCAGGCTGAGAAGGTC
GAGAAGGCGGCCAAGAAGGAGAAAGAGCAACAGGCCCGGGGTAACTTCAGCCACCTGGAG
GTGACTTGCGTCATGGAGAGGCGGTACTTCGACAGCTCGCACAGCGCCTGTGTCCGCGCC
GGAGTCTCCGAGCAGCCCGGCCACCCAGAAAAGTTCAAGGTCGCCGCCGGCGTATGTGGC
ACCGTCGGCGCGGTGTGGTGGACGCGGCGAGCTTACCTGGAGGGGGGAGCAGCGACTTCC
GGCCCCGGGGTGAAAACACTAGACATCCTCGTTGTCGTGGTGGACCCTAAAACGCTCTTC
GATAAGCTTGGCCACTCGGGAGCAGGGGGAGAAAGCGGCGGTTCGGTTGGAGGCGGTAGT
GGCGGCGGGGGCGGTGGAGGAGGTGCCTTTCCGGGCCTGGGTCGCTTCGTGGACGGTATC
AGGGCCTCGGCGTCTGAGTTCAGCCGCCTGGTCCTTGTTCTCGAGGGAGCGGGGGGGGAG
TTGCATCGACGACGGAGCCGTCGACCAGCAAGCGGCAGCGCCGGCGGGGCGGCTTGGTCC
ATAGTGGACGACTTCGAAGACGCCCTTTGTTGGCTCCTCATACACAAGGACGTGGAGACG
AGGCCGACCAAGGATGGCGAGGAGACGGGGCAGTACCTGTGGGACCTCACCAAATCTTTG
TCGACCATGCCTTACAAGGACGATGTCACTGAGCTGCATTGTGTCACTCGGAGCAATGCT
CAGGCCAAGGGGTCCGCACTCCTTCCCAAGGAGGAGAAGGACCTCGCGGATACGTGGGTG
AGGATGCTAGAGCAGGTGTCGGGGATAAGCGAGTCCATGGCGCAAGCAATCGCGCAGACT
TACCCTCTGCCGCGCGACCTGGCCGCCGCCCTGCTGGACCCTAGCGTGCCGGAGGCGGAG
AGGGCCACCCTCCTCGCCGACAAGCTGGGCACGAAGAACACGGAGGGGAAGCGTGCGCGG
CGGGTCTTCGACCTCTTCACCCAAGAAGACGGAGATTTCGTGCTCCCTTGACGATTAGTA
GAACGTCAGGGTATACCGGGAATAGGTATATACCTGGTATGCTGTACCACTTTGTGCCGT
AATATTAGGGCCGTTTTGGATTATAACCCATTCAGAACTGCTAAAAAACTTGTCCGACAC
TAGTTCCAAGTAGTTTGTCCCCAAATATGTGGGACCAGTTTCTTAACCCTTATAGGACTG
GAGTCCCGTTTTGGGGACAAATTACTTAGAATTAGAGTGGTTTGTCCCCAAAAC
>NODE_10999_length_1794_cov_8.001162_g8643_i0
CCCCCTCCACCATCAGCAACTCCTCCTGGCACTCCTCTTCTCGCCGATGGCCCTCTTTCT
CCTCTTCGGACGCCGTTCTGTCCATCCTCGACCGCTCTCCTATCGGCCTGCTTCGCCGCC
GCCACGCCGAACATCTTGGGAGCGGTGGTCATTACTCCTGCTGTTGTCTCTGGCCTCGCC
ACCGACGCCTTTGCTGTAGCTGTTGTTACTGCTGCTGCTGCTGCTGCTGCTGCTGCTGCT
GCTGCTGCTGCCCTACCTCCTGCGAAGCCACCACTACCACCACTACCACTGCTACCACCC
GCCGGGTGGCTGAGGCCAGAGCAAGCGCGAAGGGCAGGGACGAAGCACGCCGGGTCGAGA
GAAAGGCCGTGCTTGGCGGATGCCGCCACGCCTTCTTTCAACACGGTCAGGGCTTGCTCC
CAACGACCGGCGCGCCCAAGCGCCTCCACCGCAGCCTCGTAGCACCCTCGAAGCGCTCTG
GTGGCCTCCTTAGCTCGCTCAGCTGCGTCCGAGCTCTCCGTTGCCGCCTCTCGCCACGAC
GGAAGCGCCGACCACGAGCCGCCTGTTTGATCCACGGTGCCAGCTGCTTGTCCTCTCGGC
GTGGCGCTCAGCAACAGCTCGTTTGCCTTTGCCCTTGCCGATGACCGAGCCGCTCGACTG
ACCTCCTGCGCGGTGTCTAGGACGTCCAGGCACTCTGACCACGACCCCGCATCCGCGTGC
GTCGACGCCAATGACAAGAGGTCAGAAGGCCGGAACCGATCCCCAGGGGCCCCTGCTGCC
TCCACAGCCGCCACTACCGATGCCCCCACCACTCGTTTCCCCTTCCTCTCTACGGGAGAG
GGAGAGGGAGGGACACCCTCCAGGCCGGGAGGGCGTCGATCGTCCACCGCACCGTCGTAG
TTGAAGCCGTTGACACCGCCCCCGCGCTTCATTACAATACCCCGCAATAATTGTCCCGTA
CGGCTGTCATCACTCGAATCTCCGACGCCGCCTCTGAAGTCGTTGCTGGGGCCATGTTCG
ACACGATGTCTGACCCGATCTCCGATCCGATCTCCGACATGATCTCCGATCCGATCTCGC
GCACGACCTCCGACAAGATCTCCGGAACCATCTCCGACGCCATCTCCGACGCTTTCCAGG
ACGCCATGTGCGACAACAACATTCCCGCTCCTCCCCAGCTGCTCCGCCGCGTCGCGACTC
TGCAGGGACCTCCACTCGGACTGGATGGCCAAGGCCCCCGCCTCGTCCCCCGCGTTGAGG
AAGGCTAGGAAGACGGCGCCGTAGTGCCAAGCGTTGGGGGCGTGCCCTGTCCGGTGATGT
TTCTCCCGCAGGACCCGGAGTGCGAGCTCGGAGTCTCCCTGCCTCGCCAGAGCGTCAAGG
ATGGAGCTGTAGCTGAAACCGTTTGCGCCCCTCCCCCCAGACAGAGAGACGTCAAGGAGC
TCCAATGCCTGCTTCACCTCGCCTGCGTCCGCGCAGGCCCTCAAGGCCATGTTGTAGCAA
AACTTGTCCGGGGCCACTCCGTGAGCCGGCATGTCATCGTAGAGGACGGACAGCGCCCGC
CGCCACTCGCCCCCGCGCCCGCACGCCGTTATGAGCGCGGAAAACACCGAAGGCGTCAGC
TCCAGGCCGTCGTCCACCGCCGCATCGATCCACCCCATCGCTCGGTCCCATTGGCCAGCC
CGACCACACGCAACGACCACCTCTTTGTACGAGATTATGTCGGGGGCCGGAGCTCCCCCG
TCCCCCCTCCTCATGGCCTCCAGAATCTCCACCGCTCGCTCCACTCCCGTTCCC
>NODE_11000_length_1793_cov_5887.545349_g8644_i0
CTCGGAAGTATACAAGAAGACAACAATCCGCATCTGAATCCAAAAGTACTATAGGTATCA
GTAATTGGTTCCCCTGTACGTTGTGCGCAGTTAACCAATAGCCAAAGCGTACGGCACGAT
TCATCAAGACCATCGGCATACTCTATTGGCGTATTAACCTTATTCAACGTATGGGTACCT
CCCAACACTTTCTCCATTTCCTTAAGAACTCCTGAAGTTGCACGTTAATTCTTCAAGTAC
TTTCCAAAAACATCCCATGCACATCGAAAACTCCTACTATTATCCCCCAAAACCAAATGC
CCCAAAACCCCCGGAAAAACAAACAAACGAACCGGTGGATGAAATCACAACAAGTTCATC
ACAGAGTCACGGTCAAAGCGAAACGTCTCAGCGTGGAACGGTTTGATGAGAAAGTCGGCA
TGCTGCTCTGCCGACCGTACGTGTTAATCTCAAACTACCCGTTAGACACATGCTCCAGAC
ATCTACGTTCTATAATCAAACCATACACAGACACCAGCGCGCATAACTGCTCCACCAGAG
ACAGACCTCCGGTCAGTAGTCTTGCGTGCATAGTCCGCATGCACGTATGATATAACCCGA
CTCCACTATCTGCGATGGAAAGTCTTCGTCGTGTTACCGAGTACAGCTACTATCTCCCCC
CTGCTCGGTAGACGACAAAACATTCATCGCATGGTTGATAGTAAAATGCTGCGATATCAT
TGTGACTCTAAAATCCCTCAACCATAAAATCAAAACCAAATTCAAATCCAAACCCACACA
CCAGAAACATCAGCGGTCAATGATAAATAAGCACCGTAGACAACGAAACAAACAGAACGT
CGTTGTCGTTGTATGCGTGCACTCACGTACAAGACTGCTCGATCCAGCGTTCAAATTCAA
CTATCCTCTTACCAAAACAAGCATTTAGGCCCTCGATATACCAGGTAAAGCATCGTCTCT
CAATCATACCCCAGGTCATGATAAATGGACTGCCATAACCGAGATACGTGACAATATACA
GCTGTTGATGCTGTTATTTTATAGTATTCTGACATCGTACTTCAGAGGTCGTAGTACGCA
ATTCAGAATGCCAAATATCAGATACCAGTATACCAGGTGCATATAACTCTACTCGTATAT
CCAATGCAAACATATTACAATCCAAGCGTCATAAATATTTCGTCTCGTCAATTCCTACTG
TAACAAACGATCCAAAAACATTTAATCTACTGTAGGCCATTGCTACTAAACTACCCCAAC
CCCACGCGCTCAACCCCCGTCTCCTGCTCCCTACCCCACGGACTCGACGCTTGTCTTCCG
CCGCGGCTCAACGTCACCGCGGCATGGACTACATCTCATAAATCCGCAGAGTGAGGGTGC
AGTTTGACTCGTTGAGCAAAGGGTGCATCGGGTGGTTAGTTTCAGCGCCAGGAACCAAGT
CAAATCGTTAGATAACGAACCACATCATTATGTACTATGTCTGTGAGTAGAATCATGCCA
TCAAACCCCCCCTCGTGATTCTTCCCAACACAACAATAGTGACAAAAACAACGTCAGTAC
CGATTTCTAATTGATCTTTCTTCTCCATAACCACAAAAAATAACTTTTACCATTACAATG
CATCAGCACTGATTTTCACACATAAATATCATGTACTGCTGTAGAATCAAGCTTAAATCA
GCAGTAATTTTCCAAACACATTGATCATGCATTGAAGAATCAAGCCAATAGTCAGCAGTA
ATTTTTCCTACACAATAATATCATGCGCTGTAAAATCAAGCCAGAACCAGCAG
>NODE_11001_length_1793_cov_3966.963372_g8645_i0
TGTCGGTCCTATTGAAGGGGGGGGGGGGCGGTGGGGGCACCGCGCCGTCAGGGGGGCTCT
CTTGCCTTTTGCGGTCGGCCGACCTCCCCGGGACGGTTGTTGTCGGGTTTAGGGAAGACT
TTCTCCGCAGGGGTGCAGGGGGGTATATAGGGTCTCGGGGTGCGCCCCGCCCGACCGCCC
GGTTGACGCTAGTCTTGGGTCAAAACGCGAGCGAGCGCTCACACACGCCCGGCCCGTACC
GTACCGTACCCTACCAAAGAAAACGTTTACGAGGAGGAGGAGCGCCAGTCTTTTTTTTCT
GGCACGTGGCGCGCGGGAAGAGTGTATGATAATATAGGGTGTGCGTGAATCGGGCGCTCT
CTGTTATTATCAATCGTTCCCGCGAAAAAAAGGTGTTTGTTTTTTTTTGTTATTTTTGCG
ATCCGTCCAGTTTTTTTTTCCCCATCACACCCGTCGTCTTGCGTTGCTTCTTTTTTGTGT
TGTGGCGCGTCGGATGCTGCTGGCTGTGGGGGGGGTTAAAAAAAATGAAGGTTTCTCCTC
TGTGCCTGGGCGTTGCTAATAGTACCTCTTACCTACGCTGGTTCGGTTCGTGAACAGAAT
GGCTGCTGCGGCGGCGGCGGCGGCATTTTGTTTTTTTTTCGGCGGAGTGACGACGTAGTA
CGCGGACGGACGGACGCTGAGCTGCTAGATAGATGGCTCCCAAGATTATTAACCACAGAT
GCATCATCGGTTTGACGCAGAACTAACTCTGTCTCATTAAGGCAGTCGAGGAGTGGTGCC
CACTCTCGCTCTGCTACCTACAGCAGCGGCTGATTTTGGCCCTTTGTGTAGAGGTGAGAG
GTGAGGGCGGGGTGGCACCAAAGCAACCGCCGCCTCCAACCTTTACTCGGTCATAATCGG
ATTTCGCTGCGTTAAAAAAAAGCTTTCCTGCCGCTGCGTTGCGTCGCTGCCTCTGGCTTC
CTTACTACGGAGGGGGTGTAATATTTTTTGAAGTGTTTTTTTGTCACTGCGGGGTCGCTC
TTCTTTATTATGCTTTATGCTTGTTTTATCGAGCCGTCTTTTTTTGGGGGGGGGGGAAAT
GAGGACCTCGGTGGGGCCAGCAAAGCAAGTGTTAGCGCATTCCGTATAATGCTTGCGCTT
ATTATACGTCGATCAATGATAAAAAGGAAAGACACGAAAAAATGAAAACTCGACGGTTTC
TTTCCTTCCTTGCATTATTGTCAAGACTTGTGTGCTGTTGTCTTTTTCGCGGTATCCGGG
TATATCGTAATGAGGCAACATGCGAAAAAGGCGATATATCGTTCAGCAGTGACGGGCCAT
CGTTGGTATACGCATACTATACGCGCATACTTTCGATTCAGAAAACAGCTTTTTGCGGGA
ACACGTACAAAACGTAGACAAAGCACTTACTTTCTTATGTACCTGGTAGCACTTATTTAT
GTTTTTTTTTCTCTTGAGGCTCATGTTTTTTTTAACCACGTTTGTTTGCCACGGGCCAGT
TTTATCTTTTAGGAGGCGTTTTGTACCACTGCTGCCGCCGCGAGCCGTGATCGATACAAT
AGCATGCATACATACGTCATCACGAAAGGATTCCCCGGCGAGTGTGTGTAGTGTGTTGTT
GTTGAGCACATCGAGGCGATTCAGCACGCTACGTACTACAGAGTATTTCCTTCCCGACAG
AGTACATGTTTTAGCACCAAAAAATCGAACTCGATACTTTCATGTACTGAAACCAAGTCA
CTTTTTCCACGGCTTTTCGCTGCCCAAAAATTGAGAGTAGAATAATGCTTCCC
>NODE_11002_length_1793_cov_599.058721_g8646_i0
GGGCTGTGGAGTTCGGGCAATGGGCGGGGCGGGGGGCGGGGATCCTTATTATGCAGGCAA
GGGTTTTGCTGTGCCGTTTTGCGTACGTTTTGGAACAGCCAGGTTTGTTTTTTTCGAACG
TAGTGTGGGTTGTGGCGGTGGGTGCGTCCGTACGTACTTGGTAGTATGCCGTCAAATCGA
GCTGCTGTGTGGGGGGGATTAACAGACGCCGTGCGTAGTCGTTTGTGATCGATTTTTTCT
AGCTGCTAGTACTGCTGCTCTGCTGGTGGGCATGGCGTATGCAGTAGTAGTATATTGGTG
GGATCGAGCTCAGCTACGGAAGTTGTAGCCTGCACAAACATACACGCTGTGGCCTTTCCT
TGTTGTGCTAGTAAACCTTGGGTGAAGCTGTGCTGTCCATCATTCAGTTATCTTGCAACT
TACTAGTCGTGACGTACGATACATACTAGGTACGCATGTATACAGCATGTAGTACGTGCT
CGGATCGAGCTTAGCAGAGCTGCTGGTTACCAGACGCCGTGCATACACGCAGCAGGATCT
TCCTTATTGTTGTGCTGTTGTTACTTCAGGACTATTATTAGACCTCGCTTGGGTGAAGCT
TTTGTTGTCCCTCATCCAGTTTACAACGAACCTTGACGTATTATTCTACGTACTTAGCAT
GATGTCTTTGGATCGAATTGTTGTTGGTGGTGCTGCTCGGTGGCAGACAGACGCCGTACA
TACACACGCTGGCCCTACTTCCTTTCTTGTTGTGCTGTTCGTTTCCCCAGGAGAGCGGAG
AACTAAAAATAAACCTTGGGGCGAAGCTATGTGGTGTCTTGTCTGTCCTGTCAAATCGGT
CTTCTTTTTTTGCAACTAACTACGACGTGTGGTGTGACTTTGACAATTTTGTCTTAAGAA
GGGAAAGTTTTGACACAGAGTGTTGATGGGCATACTATGTACGGGTTTCTCAAAACAATG
GCGGCGTGAAAGTGGCGTATAAGGTTGGGGATGTTTTTTTCACCCGGTGGAGCCTGCAGG
CAGGTGTTGTGGGTTGTTTTTTTGGGCGACACGTGGGAGGAAGAGGGGGAAGATAATATG
TAATCGGACAATTTTGTTTTTTTGCGAACGTGTGAGCACTACTTATTATTACTACTGCGC
GCATGCATGCATGCATGCATGCCAACGAGATTTATTTCTTCAACGAAAGCATACCTTGCC
GTTGCCGCAGCAAGCAAGCGGGCAGGGCTGGTCGTGTCTTGTGCGTGGTGTTCTAGCGGG
CTCGGTGGTTTTGGAAATGCTGGCTTTGAGCTCAACGAATTTGCTGTGCGTGGGGCACAA
AAGAGTGCTGCTTTTGACAGGTCGCCTCACACCACACTGACGATTACAGAAGCTATCGGG
CTCGCCACTGCCCAGCCACTGCCCAGCCACTGCCCAGCGACAGCAGCGTCGTGTTTCTAC
TATTTATGTCGCAGCGGCACCAAGCGCGCAGGGGCTTGTCTTGTCTTGTGTCTCGTGTCC
TACAGTAGATATATCCAGCTCAGACTGCTGTGTGCTGTTGATCGAGTTATGATTGTCGAC
AAAAAAAACAGACGCAGAAATCATCATGCCGTTAAACGCACGAATGAATGCTGGCACTGC
TGCTGCTGCTGCACCTAAAAGTAAGTAATGATCTAATAATCAAGACCAGAAGTCATGATT
ATATTTAGTCATGCCTAATAATCAAGATTACGGTGATGATTATTTGTACAAATCAAGCGT
GAAAACGAACAAAATCAACGCGTTTTCCTTCCCATCGTCTTGGAAATAGTGAT
>NODE_11003_length_1793_cov_403.488953_g8647_i0
GGGGGGGGGGGGGCGTACTCATTTGTTGCTTGCCTTAGTCATTTGACCATTGACCACGCA
TCCCTTTCGAGACGGAGCACCGTTCCTACTCCTAATAGAGACACCTCCAACACTTGGGCG
CTCATTACGTTGTTTCCATATATTACAAAGAAACTTTTTGCTAATCTTATCCCCTTCCTG
TTTCGCCGCCTGTGGCCACCATCTATCTCCTAAGATAGCGATCGTTTTCTCGCTACTATT
TAGTGTACCAAACTGCTCCATGTCACACTCGTCTATTTTTCTCATCTCCTCCTCTAACAC
ATCCCTTTCCTCCTTGTACCTTTCACATTCTCCCACTATGTGAATTCTACTCTCTATGGC
TTTGCCACATGGGCACATCTGTGCATCTACTTCCTCCTCCTCCCGGCTACTGGTATACCT
CCTTCTTCTTTCTGGCAGGTCCAGGTCCCCTACACGAAATCGCAGTTTCAGCTTTTTCGC
GAAGTCCATTGGGCCGTGCAGATACCTTTGGGGTCATCTTGCTCGCGTGTTTAGTAGTAC
TCTATGGGGTACGAGTATGACCCTTTGGAGGGTCAAACCCCATAGATAATACTCTCTCTC
GCACGATACTCGCACATACATACTCGTTCAACAACGTCAAAAGATCAGAAAACTTACACG
TACTTCACGAGTATTATTTCTGGTTTTACCACTGGTTTACCAAGGTTTTTTACCCAGGCC
CGGGGGGGGGTCGTGGGTACGTACTACAGCAGTACAGTACGAGGCGCATAACACCTGGTA
CAGCAGTGTATCCTTGACACGGAGATGGCTATGAAAAAAACACGGTTGACCGAGGTATAT
GACGCAGGTGGGTGGGTAGGTGGGTGGGTGGTGGGTGGGAGTGTCGGTAGGGGGTAACAA
GCTTAGGTCAAAACAATGGCTACGATAGACAAAACAACGACTACGACAAACGGGGGGGTT
CCTCAACTGAGAGATAAACGCAATATCGTTGGAAACCCAATTGTGTTCATCGGGTGAAGC
GCACATTCACGCTGGGGGGGGGGGGAGCTCATGGCCAAAAAGGCCTTTTAGTACCCGGCA
TGTTCCGGATGACGATGGTTGAAGATTTTTCTCAAGCTCGAATTTTTTGCGCGAGGTTTA
GAGAGAGCTCCTCAAGCGAGAAGACTCTGGGATATATAAGGCGCACCCCTTCCGTGGCAT
GCGTTGACCGGCAAGCTTCTTCACTCACCCGCTAGCTCCTTCGACGCCCACCAAACCACT
CGGGGACAACAAAAAAAAAGTTTATTTCTTCCCCGAATCTCACGACCCCCCCCCTCCCCT
CGTACGTTAAAGAAGAAAGAAAAAGAGCACGCCCTCATCCGATTACACGACAACAAGAAA
AACACGTCAAAGAAAAAAAGGCAATGGGCTACGAAGATAAAGAAACCAAAAGAACATGGG
AGATGAATAAAAGGAAGGTGTCATTTCATGATGTGTCGAGGGCGTCCAAAACCGGACGGT
CTCACCCCGCCATATATGGCACGTACCAGTACGTACTAACCGCACCTACGACAACCTTGA
AGCGGTGTCTGTGATCGCCAACTATTTTGGGAAGCCCGGGGACGGATCCAGGACATATAC
CCTTAAAGGTCATATACCCGACGCGAAAATTATACTGCGTTCCGCCCGACTGCGTACGGA
AAGGGGCGAACCGAACGTTCCAGGGAAGCTCGGCGGGGGCGCGTCAGAAACAAAAACAAA
AATAAACAGTTCAGCCACCCCCCCCCCCCCTCCCCTGCACCCGAAACTATTGC
>NODE_11004_length_1793_cov_52.881395_g8648_i0
GCGAAGTGTCGTGAGAGCGAAGTTATGGGGAGCAGCGAAAGGGCTCCTCCTTTTCCTTTT
GAGTTATCGACCTCGTTTTGTTTTGTGTTTTGGGCGTCGCTGGGGGGTGGTGTACGGGAC
GGGCGTCGCGCTGCTATTGGTAGGTTTGGCACCACATTGTTAGTATTTTCCCCCCTCGTC
GAGGCCAGCTACGGTAGCTACTAATATTAGCGGGTAGCGGTGGGCGTGCCCTCGTCCGTT
CCCTCCGTGTCTTGTTTCTGTTGGCTTGGTTTTGTTGGCTTCTAGCCCAGTCTCGCCTGG
CCTGGCGTGCGTATAGTAATTGTCTGCTTAGCTCAGCTCAGCTTTGCTTTGTTTTGTTTT
TTTCTGTGGTCTTGTGTGCTTTTCACTGGTTCGCTCACGATAGTTTTTTGCTTCGCTTTG
CTTTGCTTTGCTTTCCTTAGCTTGGCTTCGCTTTGCATTGCTTTACCCTTACCCTACCTA
AGCTCTCATTAGCGTAGCCTAGCTCTTCGCTTAGCTCTCTGGTTCGCCTTGTTTTCGTTT
TTCGCCATGCTCACATAACTTTGCCTAGCTTTTGCTTAGCGTTTGTTTGCATAGCGTTTG
CTTAGCTCTTCCCTAGCTTTTGCTTAGCTTTCACTTGGGTTTTTCTTAGCTTTTTCTGAG
CTTTTGCTATGCCTTTGGGGACTGCTTAGCTTTTCTTCAGCTTTGCTTTTAGCTTTGCTT
TTAGCGTTGCGTTTAGCTTTGCGTTTAGCTTTGCGTTTAGCTTTGCGTTTAGCTTTGCTT
TTAGCTTTGCGTTTAGCTTTGCGTTTAGCTTTGCGTTTAGCTTTGCGTTTAGCTTTGCGT
TTAGCTTTGCTTACAGTAGCTTTGCATACAACTTTGCTTACCGTAGCATGTATTCGCTTC
GCCCCGCTTTTGGTGAGAGACCTCTCGCAATAGTTGGCCGCTCTCTCCCATGGCCTCGCG
GAGATACCTCTTCTTTAACTTTTTTGGTGGGAAGGACAGCGCCGTTCTACATCCCCAGTG
TTGGCTAGGTCCCACGTTTTGCGAAGTGTCGTGAGAGCGAAGTTATGGGAGCACCCCCCC
CCCCCCGCCCCTCCCCTCTTTCCGCTCTCTGGTTGTTTTTCGTTTGATATGATGATATGG
CAAGACTTTGCCGCAGTGCGGGGTCACAGTAACGGTTGAAAGGAAGCGGCGCATGTATAC
ATAAAAAAGAGGTCGGCCATGAGGGACCTTAACCCTCCGCAAAAAATAGTCCAACTCTAA
TTCGAAGTTGTTTGTACCCGAATCGTGGGTATAGTTTGTACCCGAATCATGGGTATGGTT
TGTACCCGAATCGTGGGTATATTTTATACCCCAATCATGGGCATAATTTGCACCCGAATC
ATGGGTATAATTTGTACCCGATTCGTGGGTATAATTTTTACCCGAATCATGGGTGTGTGG
GTATAGTTTGTACCCGAATCGGGCGTGCATTGCTATTTTTTGTTTGAATGCTACAGCTGC
ATGGGCCCATGACCAAGAAACAACTCCAGTAATAAGAACAAGAAACTGAGGCTTACTCGT
CGTACTGGGTTGACTGGGAAAAACGTCGAAAAACGTGACGATTGCAGCATGGGCCGCACG
AAGGAAGCAGCCCGATCTAGCCACGAAAGGCAGGAGGTGTGTCCCAACACATCGGACACC
CCACATGCGCAGCATGATGCTTGATTGTTTGTGGTGTTGCCCGCTCTTCATAGACGGTCG
AAAACCTAGCAGAAAACCTAGCATTTTCATCATGTTTACGGTCGAGTACTGCC
>NODE_11005_length_1793_cov_9.679070_g8649_i0
CCGATACGTATTCGTATAGCGGCAGCTTGCGGGATTGGCAGAATCGCTAGCTTTCTTGCT
GTCCTTGTGGGGTTAGTAGGTGTCTGTTCTCGAAACCTCCGAGCCTTTGTTAGGGTGCGG
TGCGGCTTGTTATTTCGGCCCCTACTTGTTGCTGGTGTGTTGAATGCGCGAGCAATGCGC
ATGCTGTTTGGTCCATTTTTGTTGTGGCGGAAAGGTGCCTTAACTATGTTCAGTGCCCGC
TGTGCCATAGCAGCCTTATCATGTCCACTTGTACGCGTGTGTTTATGTACGTACGTACGT
ACGATATCCACGACTCTACAGTTCGGGGATGCCCGGTTGCATTAAATGTTGCTGTACTTT
GGGGCCGTTATTATCGAAAAAAAAAAATCCTGAATTGTTTTGCTTAAAGAGGAATGCTAT
GTACTCGTAAGCGTTCCTGAATTGTTTGCCTTGCATTAGATTTCCTGTTTTTTTTATTTT
TTGTTGTCTTTCCTGTTTTTCCCTTTTTTCCTGTTTTGTTTTTCGAGAAAAAAAGAGGAA
AATTCGGGGGGAAGTTATTCGATAGTAGTGGCCCTTACAGTAGTAGTCGATGGTGGGGCG
TCGACTACATCTGAGGTTCCTGTCTGCTCGCTGTTTGTTGTGCTGTTTTTGCTCCTCGCC
GCGGCAGTAAGGCAGTAAGGTGTACCGCTTGGTCGACACTATGGTCGACAAACGCTGTGT
AGGAAACGAAGAGGCATACCCCTAACCATTGTCGATTGGGTTAGGCTTCGGGTTGGTTTG
ATTCGTCTCGTACACAGCAGTCACCCTCAGCCATCGTGTCGGATAACTGGTGATTGCTCC
CCCCCCCCCCCTCCCCCTGGTGCTGGCAATGTCAGCCGGGTCGGTGAAAACCCGACATGC
TCCGTCCCGGCATTGTAGGGATGCGAGGGTGTATGATCATACGACTACGGCCATGCATGA
ATATCGAGTACCCCCCCCCCCCGCTGCCGTCTCTGCGACTCGCCCAACAATCTCGCGGCG
CTTCACGCTTGGTGCCAGCAGTGTCTGCCAGGTTGGTGAAAACCAAACGTGCTCCATCCC
GGCATTGTAAGGATGCGAGGGTCTATGGTCATACGACTTCGGCCATGCATGACATGCGGT
TAATGAGTCGTACACATCTGCCATCTCGTTTGAAAAAGGATTAACGATTGTTGGTTGTTG
TTTGCTATCCATAGGTTTATTCTCCGAACGTACAGTAGTAGGAGTTCCTCTCCGCAATTC
GCGAGGGGCAGGCCATGAGGCGGTGTGAGGTGTGGCGTTTGGCGCGGATTGCTTGGCGCG
GATTGCTGTAAGAGGCGTTTGATTTTACTGAGGTTACCGACTGAATGAATGTTGGACGAT
TCTGAGGGGTGACATATTTAGAATCGTGAGATATTCGACCGCTTGCCGGCGTCATCACGA
TGATATGATACGTTTTAAGTAATGACAACATAGATTAATACGGTTGTTGTCGTCTTTACG
GACAAAACACGTTGAAGACGAAGGCCCCCTATGCCTTGTATTGACGCGAGAAGTACGAGT
ATCGTTGTAGGAGCGTCAGTAGTGTTGTGTATCGAACAGGTAGTTGCAGGATGCCACCTA
CGAGGCTCATAACCTTTTGCATTGTGTTTTAGTACTATTTTCGATACTCCTCTGCTTCTT
GTATCATACCGACATCATACTACTGTATTGTACAACAAACATATTGCAGGGAGGTATGTT
AATGCTCCGACGAGGGGTCGCAATCGGTTGGGTAGCTCTCGCTATTATAATAT
>NODE_11006_length_1792_cov_1275.696917_g8650_i0
ACTGATCATCATCGCGACCCACCTACACCGCATTGCCTCAAACTTATCCATCTCGCCTCC
AGAAGCACCGTAATAACCATGTCGGGCTGGAACGCGTACGTTGACACACAATTGGTGGCC
ACGGGTGCCATCTGCCAGGCCGGTATCTTCGGGAAGGCTGACATGCAGTGCTACGCTAAT
GCCGGAGACTTCCAGCTCCGAGCTTACAACAAGACCGTCATGTGCGAGGATGGCATGGAG
AAGCCAACGAACATCAACGAGGCCACGGACACCCTTGCTTTCGTGACCACCTCGAAGAGG
CCGGACCACGGATACAGGATGAACGGAGTCAAGTACCAGCTCTTGCGCGAGCTGGAAGGA
CCGGTGCTCTACCTCAAGAGCTCCAACGGCGCCGCGTGCTTCGCGTGCACCAACACGCTG
ATCATCATCGGCGTGTTCGACAACGACGCGTGCAAGGAGCACTTCTCCAAGGAGGCCGGC
CCCCAGGCCTGCAACAAGGCGGTAGAGGACCTGGCAGAGTACCTCCGCGCATCGGGTTTC
TAAGAACAAGAGGCGTAACATTTTTCAGAACTGTGATGGAATGCCTTGGCGTGATGGTTG
GCGTAAGTCTTGGCTTGAAACAAGTTTGAGGCATTGGACAGGAAGAGGGGAGGGGGTGAG
GGGTTCATTGAGGGTGGGTTTTTAGGTGTGGGGGTATTTCGGGGTATGGGGGGGGGAGAG
GGGAGAGAGAGGAGAGTGTAGCGATGTGATATCGATCGAGGTTATTTTGAGCGATGCTTG
GAAGGTCGTAACATACTTACTTGGGAAGGTCGTAACAGCAACGAACGGCGGATTGGACTC
TGTTGGCTGCTCTCAGATTTTGAAGCGCATGTCATTCCCGCCCAGAATCATTCCGGCGTG
CGGAGGGGGCCCAACGCTGGGGGCCCCGTGTTCGTGTGGACGCTTTTTTTTTGGTTTGTT
TGTGCCCCGAGAGGTCTGCGCTTGCTGCTAGCCGGCTTGTAGCGACCGCTCGTGCTTGCG
TGTGGCCCTGAAGGTGGCTACGGCGTAGACGTCTTCCACTATAGGGGTCTTCTTGCGGCC
ATCATGTCGTTCTTCATCAGTTACGGTATAATAGCTGGCAGAACTCTTTTTTCTTTTTTC
TTTTTTTCTTTCTTTGTTTTTTTGCCTACATCTCGTCCAAAAATTGTATCGATGGGTTGG
GTTGGGTGTGATACGGCGTTGTTTTGCGCCTCTGGGGGGCCCTTATTAACACTCTTTCTT
TCTGCTCTTCTTGTAGCTAGCCCTCTGTTTTTTCTTCTTCTTTTCTTTTTCACGTAAAAA
AAACTCGGCGGCTTTCTTGAAGTGCGCGGGGGGGAGGGGAGGGCGTGGGCGAGAGGGGAA
AAGACGCGGCTTTTGAGAGAGAACAAAAAAAAATGAAAAATAAGGAAAAAGTGCTCCTCC
TGTTGTGCGCTGTATGATAACCTTGCCTTGCCTTCCCAATGGTGATAATCAAGGATACAT
GTGTGGTTTTGCTAACGGTTGGCTGGGTTGGCTGAGCGGGGGGGGGGGGGAGGATGGTGC
GGTGGCAGGGTTTTCAGGGTGTGCGTAGGCCGTTTTGTGAGGGGGGTGAAGGCTAGGCGA
CGCCACCTCTACTTCTTCTTGTGTGTCCACGCCGGGTTCGTTCGACGCCGGTGGCGTGGT
GCCGCCGCAGCGTGTGCGGCATGATGCCGTCGAGTCAATTTGCCGTACGTCGTATTCTGG
TATTCTTGTGTAGTGCGTATTGGACCAACAAGAAAAAGAGGCTGGAGGGGGG
>NODE_11007_length_1792_cov_188.830716_g8651_i0
TTTTTGCATAAAATAAATTCTGCCTTGGCAAACAAAACAGCACTGCTGAGTGAGGTGTCC
CCTTAAAAAAAAAGCACGCGAAAGGTTTGGGAACGAGGCGGGCGTATTTTTTTTCTTGCT
CTGGCTGTGGTTGCCCTGGGCTCCCGCTCGCTGGTCCTTGGACAACAACAAACAGCAGCA
GCAGTGCATCGGACAGCTCGCCGTATGCTTTCTCAGCACGGTATACGTGTAGGGTTGCCG
AACAACTGCCTCTTGTTTCGTGTTTTTCTTTTTTTCACTTCTCTTTTTATCTGCTTGCCT
TTTTTTACTACATTTTTTTTTTCCGACGTGTCCTCTACTACTGTTAACAGCCCCGTATTT
TTTCGCGGGTTTTTCGTCTCTTGACTTTCGGGTGGCGGGGAGGAGGGTGTAATGTGGTGG
TGGTGGTGGTGGTGGGGGGGCTGTGCGTTCTCTCCAGCTGCTGTTGTAGCTGTGCATGCA
TGCTCGTCAGAGATGATGGCGGGAAGAGGAGTGGAGGCAAAAAAAGCGGCATATATATTT
TTTTGTGTCTGCGCTGCTGCTTTCGTCTGCGGGGAGGCGGGGAGGGGGGGAAAAAAAAAC
GGGAATAACAATTGTTCACTGCTTGGATGGATGCCTCTTTTTGCTGCTATTATGTATTAT
GCGGGTTGGATCTTTGTTGTGGTTGATCGACGGTGGTATATATCATCGTTGTAGTTCTTC
TCCGTCCAGTAGTTTGCGCCCGAGCCTGTTCCGCGCCCAAATTTTTATTTGTAGTCGGCT
GTTGTTCTTCTTCCACCAGGCAGCATTTTGTGCTCGGGTCTGGTCGGGGTCCGGTATAAA
TCGAAACGCATCGGACCTTTGCGAGCCTTTTTTTTCGCCTGCTAAGGAATGCCTTCCTTT
CCATACCAACAATGCATGATGAATGGCGGCTGCCTTCCACTTTATGGTTGGTTGCTTTTT
TTGGTATTTGTTTTGTCTGTTGTTGTAGCAAGCCGTCTTTCGGATGAGACTTGTCTCTTT
CAGAGGGGGGTAGGTGGTAGTAAAACGGTAACATACATGTAGATTTTTGGGCATGAAAAA
AAAAACTGGTCTGTCTGGTAGCTTCGCTCGCTCGCTGCCCGCCACAGTAAAACATGAAGA
AAGGAGAAGAGAAGAGAAGAACGAACGGTAGAACAAGAAGTTCGTACAGCGTGTAGCATA
GTAGTAGGAAGGAGGGCTCGCTCGGCGTAGCAAGTATCATACTAAAGAAGGGCACGTCCC
AATCATATACTCGTACCGCGTTGTTACCATTATCATCATGAATTATGCGCGTTTCGCAGA
GAGCATACAACATACATACGTTTCTTCGGGTGCATCTATCTTTCTTTCTCCCTTCTTTTT
CGGATGTATGTGTATGTATGCTCTTTTGTTTTCATGGTGGTTTGTATTACTTGGCTTACT
TAAAGTAGTAGTAGTATATTACGTGGTTTTCGATGACGGAGGAGGCATTCTGCACTCCTC
CTCGGGCGGGACCGGCGGGGGTATAATTCAATATGTTATCATGGATGGATGTTCTTTGCC
TCGATAGCGACGCCTGCCGCCGTCCCGTCTCTACTCCCCATGTTTTTTCTTGTTCTTCGC
CGCGTGTAAAGAGCCCCCAATGGAAGTAACTATAACTGTTACAGCAGCAATAATGACGGG
GATGATTTGATGTATCATAAGACAAATGTGATACTATGTCTGCTTCCTGCGAGTTTTTTT
TCTGTCCTGTTGTGATGGAAAGAAAGAAAGAAAGAAAAAATGTTATCCGCGC
>NODE_11008_length_1792_cov_155.610820_g8652_i0
GCAACCTACAGCAGAGCCGAGAAGTTACATAAAATACGTACAACATTTTTCGCGCACTGA
CCGGCCGTTCTGCCTCGCTTGTCGCAGTCCCTCGCCGAGCCCGTCCCTATCTACGCTTCG
GCGAGCCCCTCTCTGCGACCATGGCCAGCAGTTACAACAGCATCAGCCCCGAGGGACAGC
AGGGTCTCCGCACTTACATCGACGGGAAAGCGGACGGACCGACGATTGTCTTCGTCCACG
GCTGGCCGGACGACCACGCTCTCTGGGACAAGCAGGTCGCTCACCTGAAAGACCGCTTCC
GCTGCGTGACGACTGATCTGCCCGGCTTCAGCGGGGACGACGCTCGGACCGAGAAATGGG
GCTACTCGACGGAGGAGGTGGTGAGGAGGATCGAGAGGACTGTGGAATTGGTGGGAAACG
GGCAGCCCATCATACTCGTTGCGCATGATTTCGGCTGCATGTACTCGTTCAAGTTCGAGG
CGAAGCGCCCGGACCTCGTGCGCAAGATGGTGGCGATCGACGTCGGCGGCGCGATGAAGC
CCAGCGTCTGCGGCGCCGTGCTCATGGTCACGTACCAGCTCTGGCTCTGCCTGGCCTTCC
TGGTCGGCCGGCCCATCGGGGACGGCCTCGCGCGCATGTTCGCGTGTGTGCTTGGGTCTC
CCTCGGGCTCCCGCATCGCCCGCGCGCACACCTGCTACCCGTACTACTACACCTGGAAGC
ACCTCCTCTGCTCGGGGGAGAAGCCCCAGTCCATGATGCCTCAGTGCCCTCTCATGTTTC
TTCACGGGACCGCGGGCGTGAAGAAGTTCATGACGTTCCACGCCTCTCGGTGGGGGGACC
AGGTCCATGCCAAGGAAGGGTCGTCGTGCCAGCCGATCGAACAGGCTTCCCACTGGGTGA
CGAGGGACCAGCCTGACGCGGTCAACCGCAGGCTTGACGAGTTCCTCGCAGACATGTGAA
CGGACGGACGATCGATCCCGCTCCCTCTTGTTTTGTTATTTTTTTTATTTTTTTATTTTT
TCTCGCCACATTCGTAGCGAAAAAGACCAAGAGAGAGGGAGAGAGAGAGGGAAGAGAGAG
AGGTTCGAGATGAGCCCCGACACGCCGGTGGTGTGGAGGCGCGCTGCTGGCACACGCGTT
GCGCCTCGCGGACGGTCCACGTTCAGGCGGCTTGCTACCGTGTGAAGCGTAAAAAGGGGG
GGCCCGTACCGCCAGTGTGAATGAAGGAAGGACTTATTTTTTACTATTTTTCGTGCGTTT
TGGTAGTTTTTTTTCCCCTTCCGTTCGCCCTCAAGCTCGATGGAACTGTATCGCAAGAGA
CGTGCTTGGTTTGGGGGTACCATGGTCGATATCTGGTGCTATGCTCAGGTTTTGGACAGA
GCGGCTTTCTTTTTTTTCGATTTGCTGCGCGTGGGTGGGGTGGGGACGGCTCGTGTTCGT
TTTTTTTTCTTCTTGATTTTTGTTTTTGCGTTTACCCTCACTCCCCTCCTGAATGAATGG
AAGGGGATTCTCGCACTTTGTTGTAAAACGAGTACTGTGTAATTGACGTTTATATGTATG
TGTATGAAAGAGGGAGATATTTTGGGGTGTGAAAAGTTTGCCCCGTACATGTTTTTGAGA
TAGGGCACCCGCAACAGAACCTTATATGTACGTCTAACCATCGACAAGGCAAAGAGGGGC
AATTTTGTTTTTGAAGTTACAAAGTGGCAAGTGAAAACGGTCGTTCGCCGTTCCGAAAGT
CCGTCCGTACGAGGGTACAATAGTTGGAGGGGGGAGGAGCGATAAGACAGGG
>NODE_11009_length_1792_cov_105.182664_g8653_i0
GCGCGCTAGGTTTTCATTTTTCTACGAACGTAAAGAAAAGTGTGTTCAATTGGTCATTTT
GCGGAGTTGCAACAAACAGGCGTACCAACAAACCAATACCGTTGATCATCACCGCTTCAC
GTGTATATGGTGTCATGGTGCTGTTATGGTGCTGTTGTGTCCCACAAGTAAAAGGTCATG
GACTTGCCCAAATGGTCAGGCCATCAAACCAATCAAAGAGAGACTGCTGGTCGTATTATA
GGCTCTAGAGCGGCATATCGGTGTACCGCGTTCATTAAACCGTTACATGCAAGACCTGTC
ACAACCAACAACCACCAAACATGTAAACGGCATCACGTACAGTGCGGAAACGATCCGGTA
TCCCACCTGAAATCGCTTCACTTGCGCCCAGACATGAAGGACAAAACGGGATAAAAACGC
CTCCACCACAACAGGACCGCCCCGTCAGACCATAGACTATGGCTATAAACAATAACAACG
GTATGAGAGATGACCATGCCGCCGGGCCGGGTCACCACACAAAACAAAAACAAAGCGCAA
CCTGCATTCGCAGCGTAAAAGCGTTGCCCCTAATAGTAGATCTCACAACAGCCTACAGTC
CTACAGTACTACTGTATCCCACTGCTATACTACTGCTATACTACTGCTGTAGTGCTGTAC
GCAGAAAGGTGGCGCGTCCCTCAAGAGTTCAGCCCATACCCATACACAACACCGTCAAAA
GAAGCGACCGCACAGCAGCAGCAGCAGCAGCAGCAGCACTAGCAGCTCCAAGTTTGAAGA
GAAAGCAAGCGGGAGACGGGTGAATCCAAGCCTCGAAACCGAGGCTACAATGCACTGCTC
TCCTGCAGTGTTCGGCACCAATCCACGGTTCGAACACCAGCACCAGCAGCAACGGCAGCA
GCAACGGCAGCAGCAGCAGCAGCAGCAGCTCGACCGCAAGCACTGCTGTCCTGATTTGCG
CAGAGCCCTCTTGTAGGGTGAAAAGCAAATGTACAACCAAGCCCTTTTAGGCTCACCTAG
ACTACAGTACCAGTATAATATATAGCTCTGGGGCAACGTCTCTCGCTGGTGAAAAAACAC
ACACCATCAAGTCCTAAAACAAAACGAGGAACATAGTAGAACGGTGGCCTATCGCCAGCC
CTATGTAAGCACCCCGCGCTCATTTTAGCCGGGAGGTCGACAGATACAGACATACTCAGC
ATCATCAGCATGGAGCTGTTTTGTCGCAGTTCAGCATGCTTCTGATCACAGATTAATTTG
AGTTGTCTGCTGGCTCTTGAGGCGCTCCAAAAGTGTCTCTGCTGGTTGATACCAGAAAGA
CCCGACATGGAAGTGAATTCGCTGCCACCAGCTCAAGTGCTTCAAAGGCGCGATAGCGTG
CATGTGGAGGTGCGGCACATATGTCCACGGCGGCATATGAAACCCTAAAGATGCCTGGGC
GGTCTGCTGGTTTGCCGTTAGCCCCGCCCATTCTTTCAATAGCTCTTTCCCGACGGCCAC
CATGTGCTCGAGGAGGTCGACGTGCTGCACGGTGAGATGGCTCGGGTTGCGGACTGCACC
CCTCTTCGGCACGATGAGAAGGTGGCACGGAGCCACCGGTTGGCTGTCTTTGAAGGCCAC
TACGGTGTCGTCCTCGTAAACGATGTCCGCGGGCTCCTCCTTGCGAACGATGCGTGCGAA
CACGTTATCCACTGGAGCTAGTGCAGGCCCATGGCAAGCGTCAAATAGGGACATCCTTTG
ACGGAAGAGATGCCCGTTAGAGATTCTGCAGCCCAAAGCTTTGCAAAAGCTT
>NODE_11010_length_1792_cov_98.429901_g782_i2
GTTCGTAAGTAGCCCCTGAGCACGAAAAAGTCCTTGCCGGCACCACTGACTGATCTCTCC
TTGCAACGCTGCCCCCATCCGATCGTAGTCGCCCTTCACGCTACGCTCCATCTACACCAA
CAGCAGCGTTGAAAAGGATATGTCCACCGAGCAAATCCTAGCTCCCGCCGAGAACGAAGA
AGTGCTTGCCGACGTGCCTACCAGCATGCTTACCGACGAAGACGCCGTTAACGGGGCCTC
GGCTGGAGATGCCGACGGGGAGCCCGAGACTGGAGGCGAGCCTGAGACTGGCACGGACAA
GAAGGACGAATCCCACGAAGAGCAGCAAAAAGCGGATGTGGAGGGTAAGATCTTCCTCGG
AGGCCTGACGTGGCAGACGACTGAAGACATGCTCAAGACACACTTCGGAAAGTGGGGCTC
CTTGAACGACGTCATCCTCATGCGCAACAAGATCACGGGCGAGCCCCGAGGCTTCGGCTT
CGTCCAGTTCATGGAGACGGCATGTGAGTATCGTTTATGGCATCTCGTCTTCGTGTTTTT
TGTTTTTTTCCATGAGTCTTTCGATTTGAATGCTGATGGCCTATCCGATGTTGTCCTATG
TATATCCGAGGTGGCTTTTCAGTTATTCGTCCTCGGGCGTATTTTTGGTGGTTCGGTTCG
GTTCTTTGTGGGCGTTTTTTCAATCCAGTACCGGTGCTGTGGTTCCGTAAGTTTGTTGTG
CCGCTTTGCTCGTGAAGATGATTTTACGATGTTCAAGTCCCATGGTATTTATGATGTCAT
CGACGCGCGTTCGATTATTTTTTTCCACAGTTTTTTCCCGTTTTTTTTGGTGTTCTCGTG
AATTCCATACGTTGGTCGTAGGGTATTTGCTTTCAAACTGAACCTCAATTTCGGACGCTT
GATCTGTTGGCGTTGGCATGCTTGCAAAACACGACCGCACTGGCTTGATGCTTGATCTTG
CCCTTGACGTCGAGTACGTCCTCATGTAATCTAATGACGTAATCTAATGATCTTGATCCC
AGTGGCGATGCGAGTGTAGCGCAGTGGCTCTTTTGTTTTGCACAGACAGGACAGATCTTT
GAACAGAGTACTGGACAGCAAAATTGGACGCAGATTTGAGGGCAGAGCAGCAGTACCGGT
ATGGTCTTCTTCGTGGGCGCAAGAGATTCTCGACAGATTTGTCTCGAAGAGATCCTTTGT
GGCGGTATGAGCATCGCAGCAGTATCTACCTGTCGGGCAATTCTTCTTTAAGATCAGAAG
AAAGCTTAAGCTTGGCGTCGCGACACTGGGCAAGGGCAGCACTACGAGACAGCAGAGCAA
GCAAGGCATAAAGGCGTGAACGTACACGCGTATCGAAAGTCTTGCAAGAAGGGGCATGCC
TGCCAGGGAAGCGAAGACACGGAAACAAAGCAGCAAAGCCTTCGTTCCTGCAAGAATCAA
GGGCATCGCCATTTCTGAGCTGGTTCAAAAGGCCGCCGCGGTATCATTATGATCCTCGAA
TTGCCCCGTATTTGCCCCCCGTTCCCCATTTGTTTGTGCGTGCTTGAGGTCAGCGTAAGT
ACTGCACCACGTTGTGCGTTCATGGTCCGCCTGACCTAAGCTTTACTGTATGTACTGCAG
GTATGTCTGTTTCGCTAAATTTACAATTGAAAGCCGTTGGCAGGTCAGGTTTTTTACACT
TTTCTTGTTTTTCTTCTTCCCCTTCGTTCCGTTCGTCTTTTTGTCTTGTTGCCTTTTTTA
TCGATCTTGTACCTTGCTTAGCTGCGGATGCCGCTCTCAAGGAAGAACACGT
>NODE_11011_length_1792_cov_94.243165_g5385_i1
GGGGTGGTGCTACTCAACCATCCCCGAGGGGGGGGGGGGGAACGATACCGCAAGTACCTC
CAATCATAATGGGGAGGGGGTGATACACCAGCATCCCCGGTCTAAATGCCGGGGGGGGGG
GGATGATACCCCACTATTCCCGTTCCAAATGGAAGCTACTCCAACACCCCGTTTTAATGG
GGGGGGGGGGTTATTCCAGCAGCTATTCCCACTGTAATTATCGTTTTCACCCTTTCCCCT
CTTTCTGTGCGTTAAAAAAAACTCGGGCCTGGAGACTAGCAACGCGAATGATACTCATTC
GCTTGCGTTACTAACCCAATTCCAGCATCCCCGGTCCATTGGGGGGCCACTCCAGCATCC
CAATTTTTTAATGGGTTGGGAGGCGGGGCTACGTACTCCACCAGCCCCGTTTCCTATGGG
GGGGGGGATGATACTCAATCATCCCCGGTTCAAAGGGGAGGCAGTGCTACTCCAGCATCC
CCGGTCCAACGGGGGGGGTTGCTTCTCGAGCATATTCGGCCCAATGGGGGGGGGCGCTAT
TCCAGCATCCCCGGTCCAATTGGTGGGGGGGGGGGGGGGGTGCTACTCCAGCATCCCCGG
TCCAATGGATGGGGGTGGTTACTTTCAGCATTCCCGGTCCATTGAGTGGGGGGGGGGACG
TTACTGGAGCATCCCCGGCCCAAGAGGCGTTTCGGGGCACGCGGCCTCTATTCGCCTGCA
CAGCTCGGAGAGGAACTCCGCCTGGACCCTCTGGGCCATGCTCCCGTTCTCCTGCTGCAG
GATCACGGTCTCCACGGCCACCTGAATGGCGCCCAGGAGGGCGTCCTTCGTCACCCCCCC
CGTCATCCCCTTCCCAGGTGTCGAAAGCCCCTGGAGAATGCCATCCCACTTGTCCTCATC
CGTCACCAGAATCTGGTCCAAGAGGCGACGGGAGGGCGTCCGCTTAGCCGTCTCCCCGAA
ACCTTGACCCCCCTCCGCCTCTGATGCGGCTGACCCGCCCTGCTGCCCCTCCAGAATCTC
GTGCGCCGCGTACACCTGGAGAATCTTCTGCAGGATGACCACCATGCCCTCCATGCCCTC
CTCCTTACCGCTCTTATCCATCCAAGCTTGAACCGTAGCGAGGAAGTTGTTGTCCAGCTG
GTCCCGGTGAATCTTCATGCTCTGGCGGAGGGCGGCGTTGCGGTCTGCGGACAGGGGTAC
CAGAAACTCCCCGTTCTTCTCCGCGGCGCTGGTGACGACGATCTGCAGCAGCGAGGAGGA
ATCGTCCATCTTTTCCTCCGCAAACTCCACCAGCTTCTCCAGTACGCCCGTTACCTCCGT
GGCGAGCCTCTCGAGGGCAGCCCTTTGCTCCTCGTCCTCCTCGCTCTCCACCAGCTCCGC
CAAGCGCAAGAAGAACGCCGGCTGAGCCACCTGCTGAACGCGCTTCGAGACTCTGAGGGT
CAACTCTTGCGTGTTCTGCGCGGTCTTGAGGTCGTCGATGACGGCGTCCAAGCCCGACGA
GTCTTCAGATTGCATGCGGAGGCCACCAAGGCGAGCAGTCCTGGCGGGCGATGGTGACGG
CAGCACCGGTCCCCAGGCTCTGCTCCTCGTGGGACTCGTTGATGCGTGGCCTGTTCTAGG
AGCGGCGCAAGAAGACCACGATGTTCGACAGACACCAGGCGAACAGAACGCCGCCGCCAC
CGCGGCAGTCGCGGCAACAGAAAGCGCCCGAAGACCCATCGTCGTTCGTGCCATCCTGAC
GTGAATAGATTCCAGTGAGCAGTGCTGAGTGAGACCCACCAGAGCACACAGC
>NODE_11012_length_1792_cov_52.374055_g8654_i0
CCCCCCTACGCGCACACATAAACGAAACGGGCATACCTGGCAACCACTGCCTGGTGCCAG
CTCGTTTTCGTTTCGCAAACACATTTTTTGTTTTCGTCATCCAGACGATGGCTGCGGCAG
CGGCAACTTTATTATGCAATGCCCTCTGCCTCTGCTGCCTCTGCCTCTCACAAGGGGAAC
GGCGCCTGGCACGATGTACACCACTTGATGTCCTTCTTGCGCTTGGACGTCATATCTAAG
CCAACGATAGCCATGTAGTCCTCCATGGCTCGTACGTCCCCGTCGCCGTATAGGTCTAAG
TGCACCAGAAGGGACGACTTGAGCAGGACGTCCGCGCTCGACTCCGGGTAGCCCGCGATG
TTCTTCACGCGGTGGATGATGTAGCTCGTCAGCTCGTTGTGGATGCTGGGCTTGTGGAAC
AGCCTGCTGACCGTCTCCCAGAACTTGGGCGTGTGTTTCCGCACGTAGAAGTGCGACAGC
ACGTTCCTCGTCGGCGAAAATATGTCGTACCCCCACGTCCAAAACCTCAGGCTCAGCAGA
ATCTCCTCCCCCATGAACACCCAAGGCACGTACGGGTCGAACGGGATGTCCGCCAGGAAG
TTAGAGTGGGCGAAGAAGAAGCCCGCGCCAATGAACGGAGCGTGGCAAGGTTTACTTGGC
ACGCTTCTGTCGTGCGCTATGCCCGGGCCGAGACGGACGATATCGTACTCCACCGGGCTC
TGCGCGAACTCCGCCCCGCATATTCGGTACCCCGCCTGATTCTGGTACTTGACCTTGGTG
TCCGGCGGGTAGTGGGACAGCACCGATCGCGGGTACGAAGGAGTGTTGAGGATGTCGTCG
ATCAGCGTTGTGTCCCACGCCTCCTCAAACAAGCTGTGCGCGTCGATCTGCATGAAAAAG
TTCTCCCCCTCCCACAGCTTCGACGCGAAATACCGCGCTACCGCGGGCCCCAGGGCGTCC
GCCTCGTCCACCAAGAAATTTCGCACGTTTCCCATCTGGCAGTACTCCGAGCCAAGCTCC
GTCGCGCAAAACTCTTCGTAGCAATTAATGTCGGGCTCCGTGTCTTTGACCACGCCGCCC
TCGAGCACCCCCGTTCTACAGTTAGCCTCGCAGTTCTGCTGCACCAATCCGACGAACAGA
AGATTCGGCTGGTCGGCCTTGGAGTACATTTCGTGCAAGGTCTTCGGGCAGTTCTCGTCC
CGATAAGAGGCCACGCTGACGAACACGCTGTTGTCTTCCCTCACCTCAAAGAGGGTCTGC
CCCTCGCTTTTCCTATCCATCGGCAAGAGCCACTCATCTGTCGCGGCCTTGTACAACTCC
CAGATTTTAAGTGGCTCCGGGCCTTGCATGCCCTTGTAGACGGAATTCAGCTGGTCGAGA
AACGACCTCATGTTGGACTTTATCGTTTCCATGCTGATCTCCTCCCTCGGGCGATTCTTG
TCGGGGCGGACGCGTCTCGCCGGCACCGGCAACGGCAGCGACGCCATCTGACCATCAGGC
AAATCCCCACCCATGGCGTTCCCCATCACACCGGCGGCGTTCTCCCCACGGGCTTCATTT
TCCTGGTCGGAAAGGCTGGTCTTGATATCCGCAAGCTCCTTAGGGATGAGGACGATCGTT
ACCGACACCCACAGCACGGCCAGCAACCCAAAGAAGCAGAAGACGAGCCACGGATACTTG
GGTTTGTTGAACCCCGAAGCTCCCCGAGGCCTCCTCCCTGTATTAGACCTCATGAGCTGC
TGCCAGTGGCTACCAGCTCTTGCCAGTACTTCCTGCGGCCACCTCCTGCGGC
>NODE_11013_length_1792_cov_41.372891_g8655_i0
CGGCAACCGCGGCGGCGGTGGTGGCGGCGACAAGCGAACCGTCCGCGAGCAGGCCATCTT
CAGGCGAAGCGCTCGGGGGCATGGCTGGCGCGTGGGCTTGGAGACGCCGAACGGCTTCCG
ACAGCACTTCCGGTGATGTCCGCAGCGGTAGGGACTCGGCGTGTCCGAGGTCAGAGGGCG
GCGCGCTCGTCTCTCCGGGTCTGTCTGCACCCAGAGACGCGTTGATGTCGGCCAGGTCGT
GGGACGAAATCGTGGCGGACGCTCGGACCGCTCCTCCCGCGGCTGCTTCCTCGACAGCTG
TTGCCGCCGCCGCCCGCGTTGCTGGTGCTGGTGCTGGTGCCAACGCGACCGTCCCTTCCG
AGGGTTCCGCTGAGGCTGTCACCGGCCGCTCCTCCTCCTTCACGTCCGGCGGCGGCGGCG
AGGCGCGGACTCCGAGGTGGGCGGGCCTTCGTTTCTCGCCCCCTCGCCCCTCTCCCTCGC
CGCGCCTCGAATCGCCGGCCTTTTTGGCTCGCCCGGAGGTAGACGCTGCCACCGCCGCAC
CTGTCACTGCCATCGTGCCTGTCGTCCCTCTGCCTTCAGTCGACGTTGTCGCTGCTTCTG
GGCCTCGTGTAGTCGACGAGCCTAGCGCGGGCATCAGCAGCACACCGGGCGGTGCTTCGA
AACGCTTTTATCCGGAACGTGCTTCGGAAAGTTTTTTTTCGGGACGTCCTTCGGAAAGTT
TTTTTTCGGGACGTGCTTCGGAACGTTCTTTGGAACGTTCTTTTTCGGGGCGTTCTTTGG
AACGCGCTTCAGACCGTTCTTCGGAACGTGCTTCGGAAGAGCGTGGGTTGGTTGGAACCA
CGGCTACTAACGCCTCCGCTCGTTCCTTCGCCAAGACGCCACCTTCGGGAAGAGGGCTAG
CGAGTTGGCGATCCTATCGCGCGTCGGTGGAAGCAGCTGCCGCGGTTACGCAGCACACGG
TCGCGGCAGCAGACGCGGCAGAGGAGGAGGAGGAGGAGGAGCGCGGAGGAAATGGTTCAA
GGTTTGGGCAGGATTCTATTGTATGATACGTGCGGCCGTGGGAGGACGGAGTCCGCACCC
GCATGCTTCGTTCGGCGTATTGTGGCCTCTGGTGTTGTCGATGATGGCGTGGCTTCGGCT
TCGCTTTCGCTCCAGCTTGACTTTGGCTTTGGTTTGGGTTGGCTCGGCTTGTTTTTTGTT
TTGGCTTGGTTTGGCTTGGTCTGTGTTGGATGGGCTTGGCTCGGCTCGGCTTGGTTTGAC
TCCAGTTGGCTTGGTCTGTGTTGGATGGGCTTGGCTTGGATTGGATTGGCGTGTCTTGCC
TTGCTTGCTGTGGCTTCGCGTCGCGGAGAGCGGCGTTTCATTTTTGTCGCGCGTTTCTGC
TCTCGCGGCAACGTCCCGCGGGGCGGTGTAGAGCGCGCGCAAGCTAGTGGGTTTCTGTTT
AAGTTTTACGGTACCTACCTTAATCTTCGTTGTGTTTATCTTGGAACTATTGTACGCTGA
CAGGGGGGGCAGGGGGTTCTTCTAGCTTGGGCACTGACTGTATATTTGTGTTTTGCCTGT
CTGTACTACATTTACCGATAGCCTGGACTGCTGCTGTATCCCCCCACAATAGTCGCGTTT
TTTGCTCCCTGCAGTATGATGGACACGGCCATCGTTTTAAACAATATATATGTGTTTTTA
TTAATAATAAAGTGTATCAGGTTGCTCGCGCGTGTTGCATCATTGCTGCCGACGTACGTA
CTACGCGGAAGCGCTGCTGCCGTACGGTGTACGTATTGGGTTTGGAGGCGGG
>NODE_11014_length_1792_cov_41.276323_g4825_i2
TCTCCTCAAGGCTTCCTCTCTCCAACTAGAGAAGGAAGAAACAAGTAAGTGTTTATTTGA
GACTGCTCAACTGTAGGCCTTTATCCCGGTACCACAGCGTGGCCGGGTCTTGTCCTCTTG
TTGATTCAGTCAATTACCTACTCCAACGATCATACCTTTATCCAAAAACTTTGGACGGGA
CGTCTCCCAGCTCGTACCCTACGTACGTAGCATGATGATAATCCCCAGTACTACTGGTTG
GTGTGGTCCCCGGTCATCATTTTATCAACCTCACCATCGAGTTTCCGGCTGAGAACCACG
AGGAGCAGCGAGCGAGGGCGATGGACAACGAGTTCGACAACACCAATTCGGCAGCGGAGT
GACACACGGCGACCCCGGCTCCAACACCAAGCGAGGAGGAGCCTCCGTTCACCATCACTA
GCGAAGTCCAGTTACGCCAAAATATCCGGCGTTGTTCCAACGCACTCATGCTGACGATGC
GACGATGCGCGACATGCACCACACGGCCACGTCCATCGGGGAGCGCGTACCGATGCTGAT
GCAGTTGATCGAGCTGTGTCGCCGACACCTGGGCGAGTTTTCACGGGAGCCCGCCTCCGT
CTCCACGCACCACGCCGGCCCTCGAGCAGAGCAACCCGTATGGCCGGCCCTGTTCATCTT
CCAGGAGCTTAGTACTACAGTCGTCTGCCCTCTTCAGTTTGGTTCGCAGTCCGGTGGGAA
GATGGACGGGCGGAGCAGCGGCCCCAAAGTCTGTCTTTTACTTTAATTGTTCGCGATGTT
TGACGAGTGGTAGAGCGTTGAAAGAATTACAGAGAGGGACTCAGAGGGCGTATCCTAATA
CCAATCTTCGTCTATCTTCGGTCTGTTCGCGGTCCAGCCTTCACGTCGGCGGGCGGTGTA
GACTGGGAAGCCCCAACAGGCACACAAAACACTATGTACGTGTGCTTTACGCACGTAATT
ATTGGCTCGACGGAATGTTTGGAGCCTCGCGCCGAGAGCTGACGGGTATGATGTATCGCA
CACGAATTTTGTAGGCACGGGGTTTTGTTTGCTGGGGGTACACGACGAGCACACGAAAGT
CGGTGCAGAGGGGGGAAGGATATCTCCCCTCTCCCACCACAGTGGACGATAGAGTAGACT
AGAATCTGTCTTGTTAAAAGTAGAAAACGTGCTCGCCCGTCAGACGTTTGGTAATCGCGT
GGATTTTAATATATGCAAAATTTATTTCATTTTGTGTTTCCTCTCTTATTTTGTGATACA
TATGTATTGCTCTGTTATCGATCTCAGTCGACCAGAGAAAGACAGTGGCGAGGATAGCCA
CCAAAAGAAACATAATTAATATTCCGTTCACTGCCCGAATAGCGTGGGGCGAAACATGCA
CGGGTAAGAGAGGCGCAGATATATAGAAAAACAACATTATTTTACGGGCCTGAAACATGT
AGGACGCCAAGGTAACACCCGATCACGTCCCGTTTTAGTTTTTGTTTTCGGGCCAACACG
GTCATGCAGACGTGGAATTTATGTTTTGTGTGGAACTAACCACAACATACTGCTATTAAT
ACTACTACGGTCGTAGTTCGTGTGAAAGAGGCTGTAATCGTACACCCGCAGCCGCTCTGT
ACGGGCTTGTAGAGAGTGTAGGGTAGCCACGTGCCAGCTGCTACACACCCTCCGACAAGC
CCCTGAACCTTGCCCATGATTACTATGGCGAGGACTTTGGTTCAAGGTTGGTGCGCTACG
CGCGCTCGCTAGTATAGAGATGTGAATTAGATTCGAGCAAATCTCAAAACAC
>NODE_11015_length_1792_cov_21.955207_g8656_i0
CCCCCCTCCAGGGCCAAAAAAACAACGCCTCCCTGGAACAATAATACACTTACACCTGGA
GTTTCACTCAAGAAGGCCGAGCGAAAAGAGGATAGAAGTTTCCCTCGTGAACATATGATA
CCACGTTTACATGAGGGGGGGGGGGAGGCAGAATACCCCCGGCCCGGTACAGGACGACGC
CTCCCTCGCTCCCGCTCCCGCCGCTCCGTTGTTATCAAGCATGTTGGTTGACGCCACTCT
TGCCCCTTGACGGTTAGCCGTCAAGTACCCGTCAAGAAAATACCCACACTTGAATTAACA
TAGTGCGTCTAGAAAGACCTTGACGGACAGCCGTCAAGGAGCCGTCAAGGACCTCCCAAA
ACTAAAAAAAAAACTGGATGAGGAGTCTAAGCCTAGAAAGACCGTGACCGTCAGCCGTCA
TGGAGCCCTCAAGGACCTCCCCGAACGAAAACCAGCAGACATGAAGTCTAGACACGTCTT
GACGGGCCAAATCTATTAATATAAAGGTCGTCTACCGGCGTCTTTTGGTTGTCGCCAAGG
ATCCGTCAAGCAACCTCCGTACTGAAACTATAGTAGTAGCAAATTAACCCCTTTGGATAG
CGACCGAAACAAGAAGAAAAAAAGCGACCGAAATAATGACAACTTTGGTGTTATAGACCG
TCTACCAGCAGCGTGAGCGCCTTATGATAGCAGAACGGGTAGATCATGTTGCTTGGGCCC
GTGCCGTACGGACTCCTTGCATTGCAACCATTGTATGATATCATCCCCCAGTTACTCAGT
GGCCGTTGCTGTGATCATTAATAATAATCATCAATTAAGTATCGTCAATTTTCCTTTCTG
AAGTCCCAAGAGGATTTACAGGCTACGAGTAGAAAAAAGCTTTTGACAGGCCAAAACCTG
CTAATAGATCGTGAACCCACATATTTGTTTGCATGACCAACAGCCGTCGAGGACCCGTCA
AGCATCCTTGACGGGCCAAAAAAATATGAATAGACCGCCAACCGAAACATCTGGTTGCAT
GACCAACAGCCGTCGAGGACCCGTCAAGCATCCTTGACGGGCCAAAACAATATGAATAGA
CCGCCAACCGAAACATCTGGTTGCATGACCAACAGCCGTCAAGGAGCCGTCAAGAAGCCG
TCAAGAAGCCTTGACGGGCCAAAACTACGAATAGACCGCTAACCGACACCTTTGGTCGTT
ACCGAAAATGGTGCTCCATGTAGGTATTGAACTGAGAAGTGTCGAAACCTCCGTCGGGGA
ACGCCTCCTCCATGGGAAGATGCCGCTCGTAGTTCGTTGCGGTTTGGAAAACCTCCTTCA
GCCCCTGAAGCTCCTCCTTTGCTGAAAACCAGTACGCCAGCAATAGCACCGACGCCGCCG
CGCATAGGAAACCCCCCAGCGTCCCGGCCGCCGCCCGCGCGACAAGCCCCATCGGCCCAT
CCACCTCAGCGACGGTACTGCCGACCACTATCGCCACCCAGACTACCACCACGGCTTTCG
CAGAGCGCAGGTGGGATATTCTTCGGGCCGTCGCCGCCTCAATGCCCCTGTCGATCTCCG
TCAGAGCGCGTGCCAAGAGCGGACCCTGCGGACAGATCCCTCCGATGGACGGTTGCGAGA
GCGGCAGGTTTAAAGTGGGGGGCGTCTCTCCGCCCGAGTCTTCGACATCGTCGAAACCCT
CATCGCCTTCCAAGTCTCTCGCAACGAACTCGGCGCCCACCCCATGGTGATCCGACAAGT
TAACTCGTCTCATAGCCGACGCCGCAACTGCCGCAGCCGCAGCCCCCTGCCC
>NODE_11016_length_1792_cov_21.197789_g8657_i0
CACAGTAATCACTCCAGTTTTCCCTGTGCATTCCCACTATTAATATACTGTATGCTCATG
CCGACTTACAATAGCTTCAATACTGCCCTGTACCCAGCGAGCTCTGATCATGCTCCCAAT
GTTCGTCGACGTGCAGAGTATGTAGCGTGCCAAGCTCTTGCACGAAAACCTCCATGCCGC
TATGTACACATCTCCTCTTTCCCCGTTCAGAGACACATTGAGAGTACTGTACTCCGTAGA
CTATTGACAACGTCAACGGATAATGCACGAGGTGCGAGCGAGGTCCTCGAAGCGCTAGGC
CGCTCTTGCTGTGCCGACCGTAGGCACCGTCTATGGCCGAAATATCGCCATGTGTGTGTA
CACCATACACCGTGAAGTAACATGTGCCAACACCATCGCTGTGCTTTCCCAGATTGAACG
TGCATCCGCATCTGAATGAGCCGTATACATTTGCAATGGTTGTGGTCTACAGTATACAGG
ATACATACATAGGCCAACCTAGAGACCTAGGTTACCTACGCATGGTTCTTGTCTCTACAG
GTCTACAGGTAACTGTTCCCGCGTTCGACATAGCCTCAACCATGTCCACCCCCAACTCCC
AAGGCGCATCCCCAGTCCCTACTCTCCATGTATGATATGCTTTCCGATTTCTACTACGGT
ATACGATAATAGTCTAGACTACTACGGTGTAGTAGGGCTCGACATGAGACCGCATCGCTC
TCCAGGCCCTCTCTCGCCATCGTAGGCGTTCACAAGGTGGGCCATCGTTGCGACAACCAA
TCCCCCACTGACCGCCCAGCCCTAGTGATACCAGCCGATCCGTAGACGCGCATGAAACGC
GACGGCCGACTCGGTGATTGCGTGTCAAGCACACCGTCAACAACATCATCGGCCACACCA
GCCACGTCGTGGACCTCGTCCGGTGGTTTCTCCATCCCCTGTTGGGCGCTTGTCTCGTCT
GCGTTTTGCTCTCGCGTATCAACCACACCACTAACGACATCGTAAAACTCGCCCGGTAGT
TTCTCCATTTTCTGTTGGGCGCTTGGCTCGTCTTCGTCTTGCTCGCCACAGGTTGAATTT
TCGGCATGGCCTAGATCGGCGATGGTAGCGCTCGGCACGGTGGCGCTGCTACCGCCGCCT
CGTTCCGTAGCGACCACGCGCTGGTTCATCAACGACACTATCGAGTCGTGAGTGGGCGTT
TCGAAATCAGGGTGCATGTCACCCGGCCGTTCGGTACCCGCACGGCGGTCAGGATGGTCA
CTGCTATCTTCCACATGTGCATGGTCACCCCGTATCTCCCCGGCAACAGGGTGCGATGCA
CTGCCGTGCTGGCACGTATCCATCTCTTCTTCGTGGGGACACTCGACAAAATCCCTTTTT
CGCTGTCCCTCGTTCTGCTGGCCATCTTCACTGTAAAGCCTGTCCAGTTGGTCCGATGTA
GAGGCGATCTCGTTCCTGGTTAGCGGCGACCGCGCCCGACCTGCTGCTGGTGGTGACTGC
AACGGTGACATCGAGCTTTGAGAAGCAGGAGGAGAAGGACGGCTATCGTACCGTAGCCGA
AAAGGGCGGGTATCGATACGACGAGCGAAGCTCGCGTCGCCCTCGCCCGTCCGTGAAATA
GCCCCTTCTCCATTTTCGTCCTCTTCGTTCCCTTCTTTTGCGACTCGATCAGAGCTTGCC
TGTTCGTCCTCCTCCTCCTCCCCCTGCTCCTCCTCACATTCTTGCATGCCCACAAACTCC
TCGTCCGTGTCTTTCTCCTGCTCCTCCTCCTCTTCCTCCTCTTCCTCCTCCC
>NODE_11017_length_1792_cov_18.474113_g8658_i0
AAACAAATCATTTTACCGTCGCGAAATCGAAACTGTTTCAACACATTGGATATGCCATAA
TCCATGACGGGGAACTCAAGTATGACGGGGCCGAAGCATCGCTTCTGCCGTCTGGGCTGT
AAACTCGAAAGTATCCAACTACCAACGTTACCATCCTGAAATGAACGCCTATCCTTCCTC
TCTGTTGAAAGCCACCTTTGTGGCGTAACGTGACACGTAGCTTACCTGCGGCTTGCAGAA
ATCTTGGTACATTGTTTGTTCCATGATCCTACCACCGCATCTCGCCTAAGGCAGTTACAT
TGGCTACAACCTTTGGAATGGATACAGCTACCGTTTGACTTCCTGTTTGCAGCATCGTTC
TGGTATTCGTCTTGGGAACCCCAACCCTACACGCCTGGCGGTCTGTGCGTAAATCTGGTC
CATCCCAGCCTTGGGGTAAGTCGCCAATCAACTCGGTTATCCTCATACTCAAAATGGCAT
GTTAGGTCTTTAAGCAGGGACGAACGGAAATCGTGAACAATAATCGTGCGACAAACTCAA
AAGCCAGGACATCTTCACCATTTTTTCCCCGATAACCATGCAGGAGCTTCTCTAGCTGTC
GCAATCGTTCGCCTACAAAGAGGGCTGAATTCACACCTCCAAAACAAATATTGTTGACGT
GGAACAACCTCAAAACGAACACTCAATTTTAACCTCATGCAACGTGCCCCTTGCAGCGTG
GTGCGATGGACTAGGAGAAAAAATCCTCCTACGACCCGTGACGATGGTGCAAACAAGCCC
GTCCTTGAGCCGTCCGTGGTCCGCGCAGTGAGTGGGCTGCTCCCCTGTGAGTCCCCACCG
CGATGCCTTGCCGCAACCCTCAAACATGCACTTTGCTTTAAAGTAAACAACCTGACCATC
CACGATATCGTCCTTATGGCGAGAGCATACAGTGGGTGCACAGTCAGCCGGCACACCCCA
AACCCGCAGTCTCGTGCAGCCGGTATGTGAACACTGCCGTGTGTAGTTAACGTGAACCAT
TCCGTCGACAGCATGGTTCTTGCAGTATGCCGCCTTCTTGCTGCCCTCATAATTGAAGCT
CGGCTCCGTCGTGCAGGCGTCGTGCGAACAATGGTTGGTTTTCCAGACGTTCACCATGCC
GTCCGCAGCATGTTGCTTGCAATACATCGCCCTCTTACTGCCCTCAGTATTGAACGCCGG
CTGTTTCGTGCAAATGTCATGTGAGCAACGTCTGCTGCAAACGTCTACCATGCCGTCTCC
AGCATGCCCCCTGCAATACGCCGCCCTCTTGCTGCCTTCAGTATTGAACGACGGATGTTT
AGTGCAAGAGGCATAGGAGCAACGTCTGGTGCAAACGTCTATCATGCCATCTCCAGCATG
CGTCTTGCAGTACGCCGCCCTCTTACTGCCTTCAGTATTGAACGCCGGCTTCTTCGTGCA
GGTGTCATGTGAGCAACGTCTAGTGATAACGTCTATCATGCCGTCCTCAGCATGTTGCTT
GCAGTACGCCGCCCTCTTACTCCCTTGAGTATTGAACGTCGGATTCTTCGTGCAGTTGTC
ATGTGAGCACTGTCTGCTGTTAACATTAATCATGCCGTCCTCAGCATGTTGCTTGCAGTA
AACCGCCGGCCTGTTTCCTTGTATGTTGAAGTTCGGTCGCCTCGTGCAATCGTGATGTGA
GCAACGTCCCATTCTCGCTAAGGAAGAACCCCCACCGGAAATAGAGAGAGATGCGACCAG
TAGACGAACAACACCTGCGCGAGCCACCGACCGGAATGAGTGCAGGGGCTAG
>NODE_11018_length_1792_cov_16.300175_g8659_i0
CGTCGCCGATGGCTATGGTTGGATCGGCGTCAGTGCGGGGAGGAAAGCCGAAAGACGGCG
CAACAGCAGCGGCGGCGGTAGCGGCCGCTCCGACGGGCCCCGAGCTCGGCGTGACGACAG
CCGTAGAGAAGGGGGGGGGCATGGCCTCGGCGAGGCAGACGTTTCATGCCGACGACAGCG
AGCTGCTGGAAGACATTGCCTTCGTACAGCAGGACCTGGAGAACCCCGGCAAGCTGCAGG
ACATGGACCTGGCCGTCATCCTTGGCCTGTGCCTCGACGTGAGCAACTCTAACCCTCGGG
ACGGGCTGACCAACGAGCAGATGACGCCCTACATCGCGAGGGTTCTACGCCAGCCGGGCT
GCAATTGGATGATTTACAGCACGGCTCTGCTGCAGAGGGCGTGGGTGGAGTTTGAGCGGT
CTCACGCGAGGGATCGCGCGGCGCTGCAGCTTCAGGCGCTCCTCGACCAGCACACGACCA
AGCTCACCTACATGCAGTCCACCGCAGAGTCTGTCGAGGACTCCGCCCCGGCCCAGGACC
GGGTGCGCTACCTCTCTAGCCTGTCGTTCCCTCCCCGCTGGGAGTTGCGGAAGGATTTGG
CGCAGCGGTATGCGGGGATGGGGGTCATGGGGTCAGCGGCAGCTGAATTCGTTGACCTTG
AGATGTGGGAGGAAGCTGTGGAGTGCTACAGGCAGATGCAGCAGATCCACAAGGCAGAGA
AAATTGCTAGGGCGCGACTGGAGGAAAAGGAAACGCCTCCTATGCTGGCCGCATTGGGAG
ACCTGACCCAGGACCCGGAGTTGTGGCAGAGGGCGTGGGACCTGTCGGGGGGGCGGTATG
CCCGCGCGAAGGCATCGCTGGGGCGGCTGCGGCTTTCGGAGGCCAAGTACGAAGAGGCTT
GTGGGCACTACGAGCAGGCTTTGTCGGTGAAGCCGCTGATGACGTCGGCATGGTTCTCTC
TGGGCGTGGCGAGGATGCGAATCGGGCGCTGGTCGGAGTCTCTCCAGGCGTTTTCGGCTG
TCGTTCAGCAGGAACCGGAGGAGGGGGAGGCTTGGGGTAACGTCGGCGCCGTCCACATGC
ACGAAGGCAACTGGGCTGGAGCCGCTTCCGCGTTCGCCGAGGGTCTGAAGCAAATGCCAC
GCAACTGGCGGATGTGGGAAAACCAAGCGGAGGCGTTGCTTCGCCTTGGGAGGTGGAGCT
CGGCGGCCTACGCGTGCCACCGCATGCTAGACTTGTCCGACACGAGCAAAAGAGGCGTCG
ACTCGGAGTTTTTGGCGCTCCTCGTGGAGGGCGCCCTGAAGCAAGAGCCCCACCCCCAAC
CTGACGAAGGCGAGGTCAAAGGCGCGGCCACAGGAGGAGGCGGTGATGACCTGGCGGGAC
GACCCCTGTGCAAACAGGTGTCCGAGCTTCTTGGGAGGGTGGTATCGGCATCCGCTACCA
GGGGGGACCCGAGGCTGTGGGAGGTGTACGCTAGGTTCAACCAGGGAGCGGGAAGGGGCC
GAGCGAGAGTCCTGGACTGCCTGAGCAAGCAGTGCCGCGCTCTGCAGCGCGCCGGGTGGG
AAAAGGACCCCGCGGCCGTCGACCAGCTGGCGTCAGCGAGCAACAAGCTCGTGCAGCTTC
ACCTGCAGGACGGCACGCGCCAATCAGCGTACCAGGCCAAGATGCACCTGGCGACGGCGG
CGCGCAAGGTCAAGACGGCGGACGCTTGCGTGGGGTGTCCGGGACACGAACGCCTATTTG
CAATGCTTCACACCGTAGAAGGCGTGCTCGCGGAGTTGAAGGCCAAGGAGGC
>NODE_11019_length_1792_cov_6.404887_g7575_i2
TTAATAGTGATTGGTTTCCTTGTATGTTGTGCGCAACTATCCAATAGCCAATGCGTACGA
CACGACTCATCAAGACCATATAAATACCCTGACATAGTAACCTTACTCAATGCATGGGTA
CATCCCAACCCCATCTCCCATTCCCTTGAAACTTCCCTGTTCCAGCCAACCAAACACCCT
AAAACATCTCGAATACAAAATAATGATAAATATGTGACACGGTTTGGCGAGAAAATCGGC
CTGCTGCTCTGCTGGCCGTACGTGGACAATCCCCACCTCCCCGTTAGCAACGCCCTCCAC
AAGGCCAAGATGATGGACATCAATGTGCGTAGTGTTGGCAGTAGTCTCCCGGACTGTCAG
TCTCAGATGCTATGACCGGTCTGACCCTGATGTTTTCTCCTACCTTCAATGTCCAACCCG
CTCCAAGCTCAAATCAGCGAAAAACAATCAGCGTTCTAAACCCAATCGCAAACAAAAATA
CGAGGAAAGGGAGCTCGTCAAAGCAATCAACCAAAAAAAGCAATCCACACGTATGATACA
CAATGCCTGTTACAAAAAGCGAGTTGCTCTCGACGGCACCTTTCATGCTTCTCTTCGTCG
CCCCTTTCTCCTCGGGGGCAACGTCTCTCTCGCCACCCTCCCGCGGACGTGGTGTTTGAG
CAGTCCAGGCAGAGGGTTCTGCCCGTGCGCTCTCTGCGTCGTCTCCTTATTCCTTATAGG
GGGGGTTGTTTTTCGACGTCACTAAAGGGATACCCGCCGCCACCACCACCAGTACCACTC
GCCAGTCTGGGAGTCATGAACTCGGCGAGACTGCAGTCGTAGACCCCGGCATGACGGGAA
CGGGTAAACCCCGGCTTAACGGGAATGGGGGTCGGTGGAGTGGTGGTCGGCGACCAACCT
GATTTATCTTATAAATCGTCGGTGTCGTCCTACATGATGCACGGCGCCTCGTTGGTGTCG
CTGCAGAAGATGCCACTGTCCTGGATTACGCTGCTGCAGCAGCCGGAGCTGCCACCGGGC
CGCTGGGAGCAACCCCTTCCTCCGCATGTCTCGCACTGGGCCTCGCAGCAGACGCCGTTG
TTTTCCACACCAGGCACGCCGTTGCTGCAAACCGGAAACTCCTCGTCACCGACGATGCAC
GGCGCCTCCGCAGTGTCGCTGCACATCATGCCATCGTTGGTGATTGAGCCAACGCAGCAG
GCGTCCGCTCCGCCGGGCCGACCGCTGCAACCAGATCCTCCGCATGTTCCGCAGTCAGCC
TCGCAGCAGACGGGGTTATTGGCCGCTTGCACGCCGGACAAACCGTTGCTGCAGAGAAAT
TCTTGGGTGTCGATGATGCACGGCGCCTCATGATAGAGGCTGCAGAGACGGCCACTGCTC
TCGATTCGGCTGGTGCAGCAGTTTTCATTTCCGCCGGGGCGTCCGCCACAACCGCTTCCT
CCGCATTCCCCGCACTCTAGATCGCAGCAAATGTCGTCTTTCTGGACTCCCGCAAGGCCG
TTGCCACAAATGCCGCTCGAAATGTGAACGGACGTCAGGATTACCAGTCCCAGAAGCACG
TACCCGAACCGCATGGTGTTTGCCTGAGAAAAGAGAGAGAGAGAAGACCTCTTTGCAGGT
TGTGCCTATGCCGATGATGTCTGCCTGCCTGTGTGTTTTCTGCCTCGACGTTTGCTCGCA
ATCACAAAGATACTCGTGCTCGTCTTCTTGAGTACTGTCTTGTGAAGTACCGCTGCTGCT
GCGTTGTTGTGTATGCAGGTATGTGTGTGTGGGGGGTGTGTGGGGTGTGGGG
>NODE_11020_length_1792_cov_3.643979_g8660_i0
GTTTTATTTTCTTCGCGCGAAATCACCGCCCGATCACCACCCCCCGCACGTACGTACGGC
AATCCGCTGGAGGGTGCCCTTGGGGGCGCCTCGACAGCATATCCTACTAAAATTCAACCA
TCGTCGACCCCTCTGCGTAACACCCCGGCAAGATATTACGGCACTCGCAGGCCAATCAGA
TACACCACGTAACACCAACAACACTACGAGACAAACAACAGCTATTATAGAAACGTCTAA
ACAGCACAGCAGTTTTGGGTGCGTGTTTCGGGTATGCTGCTGCGGCATGACCACGAAAGA
AAGCGGTTACGTCCCATATATACGTACCGTGGGCGTATTCCACGCCTCAACGCGTATTTC
CCCAGTACAACTGGCCAAACAAACAACAAGCATGGCCAGAAAGGTCATCTGCTCAACGGA
ATTCACAAAACAAACATGGGTACCCGCCACCAGAGCAACTCCGAACGGTTTCACTCCCTG
GGGCTACCCAACATAAAAATAATAGTACTATTTGTCAGAATTGCGAAAGCGAGCAATACC
AGACGCTCTACGAACATATATATGTCAACACGTTCCTCCCTGTACTCTTGGAACGTTGCC
GTGTAGTCGAAACCACACAAGGCTTGCTTGCTGACAAAAAAAAACAGCAGTGCGGCAAAG
GGTACCACTGTAGTAGTACATCGAAATACAGTTACGATAATTCGTACAGAAATAGTTCAC
AGCTAGACCTTACAGGTTACTCGTATCCAAGGTATATATATATGTATAACAGTTGGAACT
CCACCCAAAACAAGTACCTTCTCGTATATTGCGCAGCAACTGTTGAAGAACTTGACCTAA
AATCTACAGAACAGCGCTGCGCCACGTATGATCTCCCGTGGCTACAGCACCTCAAAATCT
TGGCCCCCGAAAAATTCATACACGCTCCCAAAAACATACTCTAGCGTTAGTCAACACTGC
CAGTAGAGAACTGGATGGGTGCACTAAACGATGGGATTGACATACTACCGGGGTGTAGCA
TATGCCGCCGACAGCCAACCGTCCGCGGCAACCAAAGCACAGGCCGTAAGGGCCCGTTGA
TACGTACTCCGCGACGTTTGGCCGATATTTATCAAAAGAGGTCACTCGATTCCGCCAAGG
CGGGGACAAGGCCCGCCCGCGTGGGTGCTTACCGTACCAAAGTAACCGAAGGCTAACCTC
ACAACGGAAATCGTTGGGCCACATACAAACGTCTCGGGCAGAGGTGCGTGGGTTAAATAG
CTCCTCGATCCCGCACCGTTTGCCACAAGACCTCGACACGCGCAAGTACCGCGTGAGGAA
GACTCGCTAACATACAACAACTCACAACCATAACTCTCTCCAACACACAAAAAAGCACCG
GAAGGGGGCACCAATGAACAAACGGCGGAAAAACGGAATGTTTTTCAACAGAGAGAAGAA
ACCGGGCGGCATATTGTCTACCTGGTAAAAAAACTGTCTAAAAAACAGGTGCTAAAATCA
GCAAGTGGGGGTGAAATCGGCGTCGGAAGCTTTGTCGAAACAGGCGCCGTTGGCAACCTT
TAGCTCGACGTCGTCGAGGCCGGTGTTTCCCGACATGACGATCCCCGTAGAGTCATCGAA
GCGGATCGTCTTGACATCCTCGAATTTGTTGTCGATGAATTGGGTGCCGTCCGACTCCTT
GAGCTTGATGCTTTCAAGACCGCCGACGATGGTGTTGCCCTCGAAGATGTTGCCCTGGGA
CCGTCCGGAGTCCACCACATCGGGCGCGTCGGACCCAAGGTACGAGAAGGTG
>NODE_11021_length_1791_cov_6447.859139_g8661_i0
GTGTGGTTCACAAATTCTGAGCGTGGTTAAAAATAGTTTGGGACAGGAGCCCATTCTGCC
ACCTCAACCCCCTCGTGCAAGATGCCGCTCTCCCCGGAACGTAAGACATGGTACTTCGAG
CGCCTGAAGGAGCTCCTTGACAACCACACCAAGATCTTCTTGGTGCAGGCTGACAATGTG
GGGTCCAGCCAGATGGCCAAGATCCGTTTCGCGCTCCGCGGCACCGCCACCGTGCTGATG
GGCAAGAACACCATGATCCGCAAGATCATCAGCACCTACCTCAAGGACCACCCGGACCAC
CCCTTCGAGCTGCTCTTGCCCAAGGTGGTGGGCAACATCGGGTTCATCTTCACGAACGGT
GAGCTCGGCGCCATCCGCGACGTGATCGAGCAGCACCGTGTGCCCGCCCCGGCCCGCGTG
GGATCCATCGCGCCCACTGACGTTAAGGTGCCCCCCGGCGGCACCGGCTGCGACCCCGGA
CAGACCTCGTTCTTCCAAGTGCTCCAGGTCCCTACCAAGATCACCAAGGGTCAAATCGAG
ATCACCGCTGAGGTGTTCCTCGTGCCCAAGGGCCAGAAGGTGGGCAGCTCCGAAGCGGCT
TTGCTGCAGAAGCTGAACATCCGCCCGTTCACGTACGGTCTGATGATCGACTGCGTGTAC
GACAACGGATCGGTGTTCGACGCCGCCGTCCTCGACCTCACCGACGCCGACATGGGCAAC
AAGTTCGCCGCCGCGTGCTCCAACGTGGCGGCCGTGTCTCTCGAGCTCGGCTTCCCTACG
CTGGCGTCGCTGCCCCACTCCATCGCCAACGCGTTCCGCGCTTTGGTCGGTGTTGTGATC
GAGGGCTGCGACACCTACTCGTTCGCCCAGGCCGACGCCATCAAGGCTATCCTTGCCGAC
CCGAGCGCCTTCGCGGCCGCTTCTGGCGGCGGCGGTGGCGGGGCCGCCCCGGCTGCGGCT
GCGGCAGCGGTTGTCGAGGAGGAGGAAGAGGAGGAGGTTGACATGGGCGGAGCCGGCGGC
ATGTTCGGCGAAGAGGAGGCCGGCGGCGGCGACTACTGATGTAGCCGACTGTCGTAGCTG
GCTTGCTGGAATGACGAACGTTTGACGACGTCGGATTTTATGTAGTCCGCCGCGTTGGCG
TTTCGTCTTTCGGATTGTTGGCCTGGCAAGGGTTTCTTGCCTCCACCACGAGGGGTTAAA
CTAAAAAAAAGCACACCAAAGCTCCCATTTTTCTCTTCTAAAGGTGTCGCCCAGATTACA
TGCATTTATGTGTGGAAATGCTGCGGCACTAGTCTTATGCTAAATATGCATTTGACTGGC
AATTCATTCTTCCACGGCTGTATACGAAAGACCCCAGAGGCAATGTCTGTCGCCCGTCCT
TGATACATGTTGACCTGGAGCTGGGTGGCCCGCGAGTGCGATGGCTGCATCCCTTGATAC
AGGGGCACACACGTGGACCACCACAAGCACACGACATCTACGACAAGGTGTCGATTCGGG
CAAAACTGCGTAGAAGCTCGATGTAGGGCTCTCGTTTGCACACCGTGGTTATTCGGCAGA
TGGGCGGCGATGCAAACAGCATGTGCACCCGTCGCCACGCGCATAAGGGACGATTCGTGC
AAGGGTATATATCAGCCTAGATCTCATTTAGTACGAGGAATATGGAAAATCATATAGTCC
ATCCGGGACAATATTTCCAATGACGTTTATAGTCATAACTCATGAAAAAATGCAATTTTT
TTGAATGATACAACCATATTCGTAACCGCAAAGACAAGGGGAATCGATGCT
>NODE_11022_length_1791_cov_6436.007567_g8661_i1
AGCATCGATTCCCCTTGTCTTTGCGGTTACGAATATGGTTGTATCATTCAAAAAAATTGC
ATTTTTTCATGAGTTATGACTATAAACGTCATTGGAAATATTGTCCCGGATGGACTATAT
GATTTTCCATATTCCTCGTACTAAATGAGATCTAGGCTGATATATACCCTTGCACGAATC
GTCCCTTATGCGCGTGGCGACGGGTGCACATGCTGTTTGCATCGCCGCCCATCTGCCGAA
TAACCACGGTGTGCAAACGAGAGCCCTACATCGAGCTTCTACGCAGTTTTGCCCGAATCG
ACACCTTGTCGTAGATGTCGTGTGCTTGTGGTGGTCCACGTGTGTGCCCCTGTATCAAGG
GATGCAGCCATCGCACTCGCGGGCCACCCAGCTCCAGGTCAACATGTATCAAGGACGGGC
GACAGACATTGCCTCTGGGGTCTTTCGTATACAGCCGTGGAAGAATGAATTGCCAGTCAA
ATGCATATTTAGCATAAGACTAGTGCCGCAGCATTTCCACACATAAATGCATGTAATCTG
GGCGACACCTTTAGAAGAGAAAAATGGGAGCTTTGGTGTGCTTTTTTTTAGTTTAACCCC
TCGTGGTGGAGGCAAGAAACCCTTGCCAGGCCAACAATCCGAAAGACGAAACGCCAACGC
GGCGGACTACATAAAATCCGACGTCGTCAAACGTTCGTCATTCCAGCAAGCCAGCTACGA
CAGTCGGCTACATCAGTAGTCGCCGCCGCCGGCCTCCTCTTCGCCGAACATGCCGCCGGC
TCCGCCCATGTCAACCTCCTCCTCTTCCTCCTCCTCGACAACCGCTGCCGCAGCCGCAGC
CGGGGCGGCCCCGCCACCGCCGCCGCCAGAAGCGGCCGCGAAGGCGCTCGGGTCGGCAAG
GATAGCCTTGATGGCGTCGGCCTGGGCGAACGAGTAGGTGTCGCAGCCCTCGATCACAAC
ACCGACCAAAGCGCGGAACGCGTTGGCGATGGAGTGGGGCAGCGACGCCAGCGTAGGGAA
GCCGAGCTCGAGAGACACGGCCGCCACGTTGGAGCACGCGGCGGCGAACTTGTTGCCCAT
GTCGGCGTCGGTGAGGTCGAGGACGGCGGCGTCGAACACCGATCCGTTGTCGTACACGCA
GTCGATCATCAGACCGTACGTGAACGGGCGGATGTTCAGCTTCTGCAGCAAAGCCGCTTC
GGAGCTGCCCACCTTCTGGCCCTTGGGCACGAGGAACACCTCAGCGGTGATCTCGATTTG
ACCCTTGGTGATCTTGGTAGGCACCTGGAGCACTTGGAAGAACGAGGTCTGTCCGGGGTC
GCAGCCGGTGCCGCCGGGGGGCACCTTAACGTCAGTGGGCGCGATGGATCCCACGCGGGC
CGGGGCGGGCACACGGTGCTGCTCGATCACGTCGCGGATGGCGCCGAGCTCACCGTTCGT
GAAGATGAACCCGATGTTGCCCACCACCTTGGGCAAGAGCAGCTCGAAGGGGTGGTCCGG
GTGGTCCTTGAGGTAGGTGCTGATGATCTTGCGGATCATGGTGTTCTTGCCCATCAGCAC
GGTGGCGGTGCCGCGGAGCGCGAAACGGATCTTGGCCATCTGGCTGGACCCCACATTGTC
AGCCTGCACCAAGAAGATCTTGGTGTGGTTGTCAAGGAGCTCCTTCAGGCGCTCGAAGTA
CCATGTCTTACGTTCCGGGGAGAGCGGCATCTTGCACGAGGGGGTTGAGGTGGCAGAATG
GGCTCCTGTCCCAAACTATTTTTAACCACGCTCAGAATTTGTGAACCACAC
>NODE_11023_length_1791_cov_310.915017_g8662_i0
TCTATAGTGCGGTAAAGGAGGGGGTTCCATAGAAGGCATTTTTTTGCCGCACCGCTTGAC
ATAGATGGCGAAGGGTTAGTCCGTTTCCAAAGGGCGCGCCGATACATACATTTCGTCGTC
GTCGCGTTTTTTCGTGAGGGAGGGAGAGAGGGAGAGAGGGGGGGGGGCGATGGATCGAAA
TGTTGGGAGTGCCTCCTCCCCCCGTGTGGTAGTCGCGTCGTCGAATTACGTGCGTTGCAA
ATCGTTTCACTATTGTCGTCGCTCTCAGCGATTCGATTTTTTGTTTTCATAAGGCCGGGG
GTCGCGCGTTATGAGTTAAGTTTACCGAGGCGTTTCTTCCTGATGGGTTCATCCACAAAA
AAAGCCTACGATAACAAACGCTCAATTTTTGTTTTTTTCTTTCTCATGCATACTAATTGA
AGACATCCAATTAGTTTACACCTCCGGGGGAGCGGGCGGGTGGCGGTGGCAACAGCTGCG
GCGGTGGTGGGTGGGTGTGGCCTGGGTGCCATCGCTTCATACCCCTACAGTGCGGTAGAG
GACGTGGGTGGGTGGCGTGGGTACCATCGAACCATGCCCCTACAGTGCGGTAGGGGTAGG
TGGGTGGGTATGTGGGTACCAGAGTCGTGCCTCTATAGTGCGGTAAAGGAGGTGGGTGGG
CATCGAATCATGCCCTTACAGTGCGGTAGAGGGGGTGGGTGGGTGGCGTGGGTACCATAG
AGTCACGCCCCCTACAGTGCGGTAGAGGGGGTGGCTGCTCAACTGAGGAACTACTGCTAG
TTACCCCGAATATCCTTGCACTCCCGTTTTTGCTTTATTTTGTTTACACCACCCAAACAC
TACAATACTCTTGTTGTTTGATGGGTGGTGATGGGGTTCGAATCCCAGCTACGTACGTAT
TTGTACCGGTATTACAGTATATGCTGTGCGGAACGTTTTTTTTAGAGTAGTTTTTTTCGT
TCCATCGCCGAAAATGCGAGAGAGAGAGAGAGAGAGAGAGAGAGTTTTGTCCAAAATTCG
ATGCGAATCGAGAAGAGCAGTGGGGATATATGCTGAATGAAACCTTACGTACTTTATAAA
AAAACACGAAAATTAGTACGGTGTGTGTGTGTGAAAAGGGAAGGCACCTACCTACCTGGC
TGTGACCATGGCTTGCTCAAAAGGCCACCGAGGGAGGGTACACACTTTCACGCCTCGCAC
AGATCATCTCATTTCCTGTTTCATGATGTAGGTATTTTAGGGCAGATACATACGTGTCCT
GATTTGTATGATCTGTATGATCTGTATGATCTGCATATTCTGCATGATCTGTATGATCTG
TATGGTCTGGCTCGTGTTGCCGGGGTGGAAGCAGTGTAACCTGCATGACCTAGATATAGC
ACATGTTTCCTTGGTTGGATCAGATCTGTGTACTATACAGATCCCTGCAAAGCAAGTTAG
GGTCCAGATGATGTACTACCGAGGTGTGACACATTTTGCTACGGGTTGAGCTTGGAAAAT
ATAGGTGATAATTTACAAAAAAAAAACAAAACAATAACAACACTTCAGTAAATGGGCACG
TATTAATAGTTTCTACCGGCATATTATGGGGACATGGTTCATCACCCGCTCAGCGGGTTG
CGTTGTACAAGGTGATTCTCGAAATCGCTCTTCTTGGGGTGGAGGTATATACGAGGTACA
GACTTCCCAATGAATCGCTCTCTGGATGACAAGAGGCATACTTCGTATATATAGAGCGTT
CTCATGATTAAAGGAAACGCGACAAACAGCTGGTGAACCCCCCACTCTAAC
>NODE_11024_length_1791_cov_190.062282_g6775_i1
CGTACCAGCAGCACTGGAGCTGAGAGCTGAGAGCTGAGAGCTAAGCTGCTGGTCCCGATT
GTTACGTGTAAGCTGGGGAACCATGGAGCCCGTTGTGCTACCACCACAACGCTTCAAAGG
GTTTAGACGAATGGAGGAAGAGCTTCAACGACAACGGCAAGGACCACAACAACGATCAAC
ACGGACAGCTGCAGCGACCTTCCTAACCTTCCCCAAATTTCTCTCATCCTGTTGGTTCCT
GCTACTGCTCTCCGCGTCCCTACTGCCGTTCCTCCCACACACCACCACCACCATGGCCTC
CGCCGCGCCGATACCGTTTTCTTCGTCGCCTTCCGTGGATTCAACACCCAACCTCTTCCG
AGGCATCCAGGACGACTCCCTCTTGGCGCGGACAATGACTTCCCAGCAAGGAGCGGGAGC
GGGCGGAGACCCGTACTCTGTTGCGGCACCAGGAGCCGAGCCATTACGGCTTAGCCACGG
CACGACGACGGTTGCCTTGGTGTGCGAGGGGGGGGTGATCGCCGCAGTTGACTCCCGCGC
TAGCATGGGATCGTTCGTGGGCTCCCGCACGACCCAGAAGGTCATACCCGTGTCGGACCG
CATCCTCGGCACCATGGCGGGAGGAGCAGCGGACTGCTCCTTCTGGCTCCGCTACTTGGG
CATGCAGGCCAACATCTTCGAAACCCGGAACGGATGCCCCATGCCCGTGGCCACAGCGGC
GCGCTTGCTCGCGGACACGCTCATGGGCCAGAGAGGGAAAGGGCTGTCGATCGGGACGAT
GATCATGGGGTATGACGGAGGCTGTGGCGGTGGTAGTGGCGGCGGCAGTGGTGATGGTGG
TCTCGGCGGAAAGGACGGTGGGGAAGGGCAGCTTTACTACGTCGACAGCGAAGGGGCCAG
GGTTCCGGGGCGCTACTTCTCTGTTGGGTCGGGAAGTACGTACGCATATAGCGTTTTGGA
TCAGGGGTACCGACCGGACATGTCGCTGGAGGAGGCCGTGGTCCTCGCGAGGAGGGCCGT
GCGGCACGCCACCTACAGGGACGCTTTCTCGGGTAACGTAACCGTTTTTATGTTGTCATC
TCGCGCGAATGATTCGTCGCTCTCCTGACTTGCCTTGCCTGGTCGTGATCGTATCGTCTT
TTTGTTCCGTTACTATAGATGAAGGGAATCTGCGGGCGTACGAGAAGGCGGGAATTTGTC
GTCCATCGCTTGCCGTGTGGTATGTCTTCGGGGCGTATGCAGGGGGAACCTTGTCCGTTT
CAAGTGCTTGGCTTGCCGTCGCCGCGTAGCTGCTGTGGGTTGTGTTTGGCGCGACAGGTT
TCCAGAGACAAAGAAGCCGCTCAGGTGGCGGGTTCAAACGAGTCGCGCAAGCGCTGTCGC
TGCGAGGCCAGGAGCAAATAAAAATACGGGCTCCGCTAACTCGTCGAATGTGCCCCCCCC
CTTTCGAATTCACATAGTGGGAGAATGTGAAAGGTACAAGGAGGAAAGGGATGTGTTAGA
GGAGGAGATGAGAAAAATAGACGAGTGTGACATGGAGCAGTTTGGTACACTAAATAGTAG
CGAGAAAACGATCGCTATCTTAGGAGATAGATGGTGGCCACAGGCGGCGAAACAGGAAGG
GGATAAGATTAGCAAAAAGTTTCTTTGTAATATATGGAAACAACGTAATGAGCGCCCAAG
TGTTGGAGGTGTCTCTATTAGGAGTAGGAACGGTGCTCCGTCTCGAAAGGGATGCGTGGT
CAATGGTCAAATGACTAAGGCAAGCAACAAATGAGTACGCCCCCCCCCCCC
>NODE_11025_length_1791_cov_101.948196_g8663_i0
TGTCACTCACACAGCGGGGACAGGCCAACTTCCTCGCGCGAGAGAACGCCCGGCTCACCA
TTGGTACCTTCTCTCTACAGCTACACAGCTCGTTCTTCAAGGGAGGATTTCACCCACCAC
CACCGCCGTGCTAAGAGGGCGACCAACAGCAGCATCCCAAAAAACTTCTTCTTTTTGGCA
CAGAACATTCTTCCCGACAGAAAAGCAGGAGCGGCGCATCTCTCTCGAGAACACGGCTAC
CAAGCCACACACGCCTGTCTCCTCACGCTGCTCTCCCCAGTAGCACCGTCGCCAGCAGCG
GCAGTAGCAGCAGCCACAGCAGCCGCCACAGCAGCGCAGGTCTTCCCCGCGGAGCTACCA
CCACAAAAGCAGCAGAGGAGCGGGGTGTCGCCTTCCAGCCTGAGCCGAACGAACCGGTAG
AATCGCCATGTCGACCTTCGTGGACTGTAGCAACCCCCTGGCCGACGTGTCCGAAGAGAA
AGCAAAGGAGCCCGCCAGCACGGCCCTAGCAGAGGATGGCTACCCTTTGGTCATGGAGAT
CCCGAATCGGTACATCAAAGGGATGGAGGGGGACAAGGTGGAGGCCCGACGGCGATGGAT
TGCCACCCTCAAGTGGCGGGAGGAAGAGAAGGTGGACGGGATCTTGGACGAGCCGAGCAC
GCATTTCGACATCATCAAGAAGTACTACCCGCACTTCTATTTTAAGCAGGCCAAGAACCC
TGAAGGCAGCATCGTCTACTACGAGATCCCGGGTCAGATCAGCCTGCCCAAGCTCAGGGA
AAACGGGCTCGATATGGACGCATTGTGCCACCACTACGTATACATCACGGAGTATTTGTG
GAGGGAGCTCGACGCTAACCCGGAGGCGAAGCTGCTGACTTGCATGGACATGAAGGGGGC
AAAGCTGTCCATGTTTGCCGGGGAAGTCAAGGAGTTCCTGGTGCGATCGGCCAAGATGAT
TGGCGCGCATTACCCCGAACGCTCGTACAAGATCTTCATCCTCAACGCTCCCTGGTGGTT
CAGCGTCGTCTGGAAGTTCGTTTCTCCGTTCGTGCATGCCAACACGAGGGCGAAGGTGGT
GGTTTGCGGGAGCAATTTCCTCTCCACGTTGGGCGAGCTCGTCGACCTCGACAACGTTCC
GACGGCTGTGGGCGGGAACGACCCCACTCCGGTGTTGAAAAGCCCTCAGGAGGTCGAGAT
GCGCAACCACGTTATGAAAATTTTGATGGAGAAAGGCCAGGAGATGAAGCCGATTATTTA
AGAATATGGACGCGCTCCGTTTCTTGGTGATTTCTGCTGGTGCTTGCTGCTGGTGCGTGC
TGCTGGTGCTGTGCTGCTGGTGCTTGCTGTTGGTGTTTGCTATAGACTGCTGCTGCTTGC
TGCCGGCTGCTGCTGCTGCTGCTGCTTGCGGTTGCTTGCTGTGGCCAGCTGCGACTTTGC
TGCTGCTGCTGCTGCTGCTGCTGCTGCTGCTATTTGCTGCTGCTGCTTTGCTGCCAGAGC
TGAGTTTGGCTCTACGTTGCCCGCCGCTTAAAGAGAGAGAGAGGGGGAGAGAGGGAGGAA
GACGAGAGACGGACACACACGGCAGTTTTTGTCGATGGTGTCAAGAGTTAAGGGTCGACC
CCTCTTCCTTTCCGGGCGGGTGTTTGTTCCTTCCTGTACACCGTGCACCTTTTGGGGGCC
CGGGTTATCGCGCGAAAAACCGAAAAAAAAATGCACCGACCGGAGGTGCATTTGTTGTGG
GTGCCCTGGTTCGGGTAGGGATGGAAATTTGGGGGGGCGGGGAAGAGAGGC
>NODE_11026_length_1791_cov_83.316647_g6742_i1
GTTGGTGATGCCGTTGGCGTCGGTGTTGGTGCTGCTAGGTATTGGTGTTGGCGCTTCTCC
AGCCACTACCACTGCTGCTGCCGCTCTGCTTCTGCTGCTGCTGCTGCTGTTGCTGCTGTT
GCTGCTGCCGCTGCTGCTGCCGCTGCTGCTGCTGCTGCTGCCACTGCTGCTGCTGCTGCT
GCTGCTGCTGCTGCTGATGTTGCTGCTTCTGCGGCTGCTTCTGCCGCTGCTGCTGCTGCT
GCTGCTCTGCTGCCGCCTCTTCTGCTAGTCTCCCTCTAGCCTCTGGTACGGGTGGTACTG
CTGTTGACGATGGTGTTGCGGCTTCGAGGAGAAGCTGCCCCTTGCCCCAACTTATTTGCG
GGGGGAGCTCTCTCTCTTCCAGTCTCCTCTCGCCGAAGACCGTGGGCCACTGGTAGTCTC
TGTTCAGCTTCACCCCAGCAGTCTACTTCGATAACCGCTGGCTAAGCACTGGTGATGTAC
GCGTGTGTTATGATAGCGCAGCAGAAACTGAAAGGGATGCAAACATGTTGATATACTTTG
TTATATAGATATACAGGCGTTGTGGAACAGGGTCTTAAGTCTCAACACCCCCTCAACGTG
AGCTGAGGCCTGCCTGCTGCCTGCCAGAGAGAGGGCGACAGAGGCGAAGATAGCAGGAAG
GTAGATATAGAACCAACACGAGGAAGAGAAGCGTATGGCCATGTCGAGCTTCCTGGCCCC
TGCGATGAAGAGGCTGCTGAAGCCGACGCAAAAGCTCAAGCCTGGCCTCCTGCCCAAGAA
TATCATCCCCAAGAACAAGTGGAGCATACTTCGGGGGGACAAGGTGCACGTCGTAAACGG
CGTCCACATCGGGAAGGTCGGGATCGTGCAGGCCGTCATCCGAAAGCAAAACCGCATCAT
CGTGGAAGGCGTTAACATGCGCAAGTACAGCAAGAAGCCGGAGGGGGGAGGGCGAGGAGT
AACGGTGACTCGCGAGGGCGCGATACACGTCACGAACGTCAACTTGGTTTGTCCGCAGAC
GGGATTTCCCACGAAGGTTTCCAACAAGTTCTTGGAGGACGGCACGAGGGTCAGGGTGTC
CAAGAGAAGCGGGGCGATTATCCCCCGACCCGAAATCCTCAAGGTACGAGCGGAAACCCC
TCAGCAGTGGCGTTCCAACGTACGTTCCAAAAATCTACGAGCCTAATACAAAGGCTCCCC
TTCTGGACTTATGGTTGGTTTGACATCCCGGAGGGGCTGTCGCGACCTGAAAAAGGGATA
AAGCACAGAAGGCGTTCGTTCCTGGTGACAGGTGCTCGTAGGTACACACCGGGTAAGAAC
GAAAACCAAAAAGTGACGTAAAGAAAGCTAAAGCAAGAAGAAAAAAAAACGTTACGATCA
TAGCCAAGAAAGCTAAAGGGGAAAAAAAAGTAAGCCACCGTGCAAGCAAGTAAAACTGAC
CAGCTTAAACGAGTGCAGAGTTAGGTCTACATCTCGACCGCCCCAATGTAGCGAAAATGG
CAATCTCGCGTCGTAGTCTCAGGTGTCTTTACCTTTTTATGTGTCAACCTGCCCCTCCCC
CACTGCCCTTACTACGGCTGTAATGCATGACACGAGGTCACCCCCCCCCGTCTCGAAAGG
GATGCGTGGTCAAATGGTCAAATACCTAAGGCAAGCAGCCAACGAGTACGTCCCCCCCCT
ATGCCCAGGTTCGGTTGGCATCGGTTGGCAACGACGCTGTGAAACACGCCTCTCACTGCG
TGAGCTAGACAACCAGGGTACCGTTTTTTTTTTTTTTTTTTTGTTGGTTAC
>NODE_11027_length_1791_cov_32.221187_g8664_i0
TTTCGACGTCCATGGCTTGAGTGCCTTGAGAACGGACGAGGGCGAATACACACTTTCTGG
TATTTCTTACCAGCAGGTGTTTTATTTTGTTTCGCTTTTTCGTTCGGCGTTCAAATGTCC
GGAGTGCACACGGACGGACGAGAGCGTACGTACTACTACTGCTGTCTTTATGACAACAAG
CTTGCGCCAGCACTATTTTCATCGTCCAGCGTGCCATATCTACGGGTTCTACGTACTGCT
GCTGCTGCTGCCACCGTTGTTATGCTGCTTTGCGCCTCTTGGATCCTCTGTTGCCTTCCC
GTGCTGCGCTAGCGTCGTCTTCGTCGTCCTGTTCTTGGTCGTCACTGTCATCCTCCGCGT
CGTTTAAAATCTCGCTCATAAGCTGGACTCTCAAGTCGCCGAGGACCTTCTTCTCCTCCG
CCACTAGCATCTCCGCCACGGTTCGCGCGTCGGCACCGATAGCCTGTCGCTTTTCTCCCT
CTGCACCTTCGGTACCTTCGGCACCTTCGCCCCCCCCCCCTGCGCATTCTCCTCCTCCTC
CTGCTCCTCCTCCTGCTGCTCCTGCTGTCTTCCCCGCGTCCAATAAAGGGCTGTACTGCC
CCATCTTGGCCTGGGCCACGGCGGCGATGGTGGCGTACACCACTTCTTCGTCCCCGCTCA
TGGTCAGTATCTGAACCATGTCCGCGAGACTCTCCGGCACCAGGTCGTACTTGGAGACAA
GGAACGCCTCTTCTTGCCCCTCCTCCTCGTCAAAATTGCTGGCCAGCATCGCCAGCCGTC
GCTCCCACGTAGCCTTCACCTCCTCCTCGCCAAGCTTCTTCCCCTCGAGGTTGACGAACG
TGGCGTAGCACGTGTCCACCACCAGCTGGGTGGGGATGAGCACGGTGTCGAACGAGTTTC
CCGGGAGGACGAAGCCGTAAGAGTTAAGAAGCTGGGCGTTCGAGATGTGGCCGAAGCTGC
TGAACAGCTCCTCTCCCGCCTTGACCGGGTGCACGGTTTTCATGACGAAGAAGTCTTCCC
CGTCCGTACCGATCTGCACCGATTGCTTGTCTGGGTCATGATTAAACATGTCGGCTCCCG
GGATCATGTGGGGGTCGCCTAACACCGTGAACCCTCGGGAACGCACCCAGTTGATTCCCT
TGGCGAAGGCGGCCTTCGTACACACGCTCGGTTCCCACATTTTAGGGTGCAATGCTACCA
CCCTCTGGAAGGCCTCAAACTGGCTGTCCAGGCTTCCCGTACCGACGAGCGGCTCCACCG
ACGTACCCTGCAGAAGCTGCAGCTCCGTCTCGTTCCACTCCATCGGCAGGCGGTGGTCGT
GAGGCAGGACGCTCAGGTAGGGGAAGAACGGTGACGCCTTGCCGCGCCCCCGCTCATGCA
GCAGCTGCAGCACCGTGAGGCACGCCCGGGTTAATCGCGGCGGGGCAGCCTTGCCGTCCC
CGGACGAGGTGTTCATGACATCAGCAGATGCCAGCACTTCTTTCCAGTCCTGATGCGATG
CGTCCGTCGTCTCTGGCCCGACGCAGCAGCTGCGCGCCACCCGGACAAGCACAACGTCGG
CGGCAATGTCCTTCGTTGCCACGACGCCCCTGTATCCCTCTTTGAACTCGTGAAACAGGT
CCACATCAGGGCTCACGTCGACTCCCGGTTCGGAAGCTGCCCATTCCAGGAACCGCTTCT
TGATCTCATTGCCGACCACCATGGTAGAAGGAGGCGCCACTGGTTCCGCCATAGTGCACA
CTCAACTGGCTCTCTAGATATGTCAACTTTTGCAAGCCTGCCCTCCAGCAC
>NODE_11028_length_1791_cov_10.207218_g8665_i0
GGGGATGAAGGGAGTATAAGGAAGGAAGAAAACAGGATTTCCTTCTACTTGTTTTGTGGT
ATCGTAGAAGGCTCTATTGTGGTGTTTTTCCGACCCAAACAAAAAATTGTCGAATGTGGC
CCCTTTTTAGTAAAGAAAAAGTTGTCCTGCCCTTTGATGGGGCATCCTTCCTCCATTAGA
GGCAGGGGAGATCTACATGCATGCATGCGTAGATTTTGCGGGAGTTTTTTTGCGTTCGAT
TTTGCGTTTTTGTTTATTCAACTTTTGCCTGCGCCCGGAGTTGGGAGGAGTTTGATTGAT
GGCGGGTTATGTCTCGCTACTTTTTCAACTCAACTTAAAATTTTATTCAATGTTTGCCCA
CGCTCTGAGAGAGCGTGTATCTGGTTGGTGATGGTTGTTGCCTCTCGGTGTCCGCAACTC
TTGATGGCCCGTGCTCATGGGATGGGGTTTCTGTCTCAAGACGTCATCGATCGCGAACCT
GTTTTTTTTTTTTTTTTCAAGTTTTTGCGTCGAGGCTTCATCTATTTAGCTCGTACATGT
GTCAGGGTGATAACTTTTGTCTCGAGGCATTGTCTACCCGTTCCATGTGTGGCGATTTCT
ATCTGTCCATGAACGCGTCATATACCCCTTGCTTATGAGGGGTGAGTTTTGTATTCTACC
TGTCTCACGGCATTTTCTCGCTTGTGCGTGTGTGATTTTTTAACTGTCTCTTAGGATGAA
TTTAGGTCTAGCGCGTTTTGAGTGGGTTTGACTCGACACTAAGCATCATCTGGCGCTGGC
GTGTGTGATAGCTCCAAGCTGCCCCCAGGAGTGATCCAGCCCCGAGGTGTGCGGGATCAC
CTCTCTCTCTCTCTGTGTCTTTCGACGGCATCTACTCCTTGCGTGCGGGACGCATTGTAC
CTGGCTCTCAAGGCGCCATCTAGTCTGTGCATGCGTGACGACTTCTGCCTGTTTCGGGAT
AGCATTCAATCCGTTCCCAGTCTTGATCTACGCATTGCTTGTGGGATGAGAGTGTCTCCG
TATCGAGGAATCATCTACTAGTAGCCCTGGCATGTGCGATGTATATCTCTATATATATCT
GCCTCTAGGTATCATCTAGGCCTTGCGCGTGATTGGCAGTATCCGTTTCGAGGCGCCTTA
TAGCTCGTGAAGTGTGATCTGGGTTGTTTCGGTCCAGCGAGCCATGATTTGGCCCTTTCT
TATGCGTGATAGTCTCCATCTATTATTCTCGGGGCGTCCTTTAGACCTTGCTTGTATTAT
CAGATGGATTATGTTGCATGGAAATTATCGCGGGTACTCGGGTTACTGGGTACCCGGGTA
GTCGGGTACCCGTCTGATGAGCAGGTAGTCGAGTAGTAAAGTAGTTGGTTATCCGACTTA
TCAGCATTATCGCGGGTATTCGGGTACCCGGGTATTCGGGTGATCATGTACCCGTCTGAT
GGGTCGGTATTCTCGAGAAGTCGTGAAGTTGGGTATCCGGCTTACGAGCGGGTTACGAGG
GGTACCCGAGAAACCGGGCAGTCGGGTACTAGGGTACCCGGTTGACCAGCTGGTACCCGG
GTAGCCGGTCCTGATCCTCTCGTGTGTGATCTTCTCCTTTGTCTCGCGGCATTGCGGGTT
GGATCTGTCTCAACGTGTCACGTGGCTGGTCCGTTCGTATGTCTCAAAGTGTGTATTCTA
TATTTTTTTCTTCTTTTGTTTTTGTATGATATTTTGTGTGAGGGAAAGGTTCCCTGCAAA
GTTCGTGTGTGTTGGGAGTAGGGGCTATGTCGGCGTTTTTATTTATTGTGG
>NODE_11029_length_1791_cov_9.894063_g2348_i2
CGGGGCAAAACCGTGCAAGCTTGTACCGGCGCCCGACCCATGGCTACCGCCGCGATGCAA
GCAGGGATGGTCGTAGAAATACAGGAAATGCTGCGGGATGATGACTGCCCTGAAGGGATG
GACGACTCCGCTCACGGAAACTCCGCACGATGCGGGTCAGACTCCCCTCCCGCTGAAACA
GCTTCAAAAACACCTGGATTTATGGAAAGGGTCCAAGCTCGTGTCAGGCCGGATGCGGAC
TACAGGGAGGAGATCGTGAGGTCTATCTTCGGAGAAGTTGGGACGCCTGTAGAAGATTTT
TCGTGTGCCGTGGTGAGCCGCATCCTGTTGCATGGGCGCATGTATGTCACGAACACCTTC
GTGTGCTTCTACAGCAACCTCTTCGGCTTCGAGAAGATCATCAAGATACCTTTCTGCCAC
ATGCGATGCATCACCAAGGAGAAGACCGCGCTCTTCATCCCGAACGCGATCGCCATCATC
ACCGCAAAGAAGGAGTACATTTTCCGCTCTTTTTGGGACAGGGAGGAGGCCTTCCGCACG
CTCAAGACTTGCCAAGAGGAGAGCTTGGCGCTGTCGGCCTCCCTTGGGGAAGGCTCCCTG
CCGCGGGAGAGGTCGCCCTTGTCCTCGAAGAACCGGGAACACGAGTCTGAGCAAAGCCGA
AGCCTCCGGGCGAAACGAAGCAGCAGCGGTAGCCGAGGCAGCGACAAGGACTTCAAGGAC
GCAGATGACAAAGGGTTCAAGTCTAGGCCGACGACGAAGCGGAGGCTACCGTGGTCAGGA
ATGAACGAGAGACGGAGGTCGTCCCTTGTCGCTACAGGTAACCCAGCCAACGAAAACTCA
AACGAAAACCTCTCGTGGTGCCATTACGAGTCTCTAAACGTACGTAGGTAGTCGCTCACT
ATATAACACCCGATTTTCCTAATTGAGAATTGCCTTTCCGATGAGAATGGGATTTTACCT
TCTGACACACAAAAAAACGCCCAATATTTGTTTGCCGTGGTGACATGATATCATATGTGC
AGCCACGCCGACTCTATACAACAGCGTTTCATTGAACTCGTACACCCGTACGTAGCGCGT
ATGATACGAGTACCAGCTTCTGACCACTGCTTGTATCGTGTAAACTGCACCATTTGGGTT
CAACGCGCAGGCGACCGCCTATACCTTTGTACTGAACCNNNNNNNNNNTGTGTGCCTGGT
GTCTACACGAAATACACCTACCTGGTCTGGTGCCAGAGACTACGACGTACATACTTCCGA
GTACGTATCGTATGTACAATTTTCGAGGATGAGAACGAAAATGGTTGAATTTACGAGCGA
GGGCCATCGCATAATATGCTAAGTACCCCAAAAAATGGATTAAAAACATTTATTTTAATA
CATCACGACCTGTTTGACACAGCGAGGTAATATTTTTAAATGAATGAGTACACGTCAACT
CCACAAGGAAAAAACGAGAACTTAAAAAGGAGATCAACCATTTGGAGTACTCTGAGTATT
GTATTTAAATGGAGCACTCCTTCGTAATGTATGAATGGATTGATTTAAGTACTTCACAGA
GATGAGTATGCCTGTTTAAACTTCAATCCGCTGAACATCTCTCTACAATTCAAAACCACA
AGTGCAAGCGACTCTCCGTTTGTTTCCACTTCAGCTCGTAAGGAAGCTATACCCAGGTGA
GAAGAGTCGCACTTCCGCCCAGAGGGTACTGCTGCTGTAGCTTGGTAGGCCACCTTGAAG
CGCGTTGCGCTCTGGGCAGCCGGCGGGTACAGTAACAGCGCGCCGATTCGT
>NODE_11030_length_1791_cov_3.825960_g8666_i0
CGTCCCCGTGCGAGCTGTCCGCGCGAGACGTGTTCCGTCCCTGGCCGCTACTGTCAGACG
ACTCTCCCGACGCATCGGGCGGGGGGGAGAGCACGTTCTGCGGCGCTTTGGCAGCATCGT
GGATAAAGCAACAAACGCGAGCATACCCGCCTAGCCGCGCAAACTCCGCCTGAGCCCGCG
GGCGTCCTTCCAAAATCAAAACGGCGGCCTCAAGAGCTCCGAGACGAGACCCTTCAGCGC
TGGAGCCCGGCTGGCCCTCTGCTAGGGGCGGGTGAAGCATTAACCCTTTCTCGGCTTCAC
AAGCGCCCGTGCGCCCAGCCTCCTCCCCCTCCGGAGCCGCAAGCTGAGGCGCGATTACGT
CGACAAGGTTCGCTAGCACGCCTTCCACGAGCATCAACTCTGCCACATCATCCTCGGCAC
ACGCGCCCGCCAACGCCGCCCTCCCAGGCATTCCATTACTGCAGCACCTGCCGGGACCGG
TGCTCACCCCCGTCTCGCAGCCGCTACAAGCGACGGCGTCCGGGCAAGAGATTTTCGACG
CGGTTCCGCCTTGTCCGACGAACGCTGCTATTCGCGACGCCTCTTCCACTAAAGACTGCG
GCAGCACCGGCATTGGTAGATGGCCGGAGTGACCCCCTGTGCCGCCGCCCGCAGTGAAGC
CGAGAGTGGGGGGCGGCGAAATCCCGCCAACGTCTCGGCCAGACGACACGAGAGCTTGGA
GGGAACTGTACACAAAGCTGGCAGCGTCTGCCAGAGAAGAAGTCGATGACGGCGACTCCA
AGCTAGCCTCCATGCTCACACTCTCCTCTTCTCCCGCCGCGCCTTTACCCGAATTATCGC
TACTCAAGCGGCTCCGGCTGCAGTCAGCGCCTACACCACCGTTGCCAAACCGACCAACCT
TACCCCAGCGACCCGTCCTCCCCCTGGTCTCAGGTAACACCGTTACCGTTACCGGGGAGC
GTGAGCTGTCTGGCTCGGGCGAGGCCGTAACGAGGAGATGAACGATCGTTTCCACCGCTT
CGAAACGAAGCAGCGAGTCTTCCGGGAGGGCTAATCGGGATACCGCCTGAAAGCCGCCGC
AGCGCCCAAGCTCCGCCACCCTCTCACGATCGAACGCGACTAGCCGCAAGACGCGGAGGG
TGACAGCCTTCACCTCCGTCATCCTTCGAGACATGTCCGTGTCCAACGGTACTAAGATGT
GGCCGTCCGGGGCGCTTTCTTCTCCCGTGAGGATGGGCACGAGCTGTCTCAGGTGCTCTT
TCCACTCCTTGGGTCGTCTCGGGGTGGTGCTCCCATCGCCATCGAGACACGTCTGCACCA
CCGTCAGAGCCTTTTCCGCCAAGGCGACATCAACCGCCAAAAGAGACAGGGATGCACTAC
GCGCGTCCGCGCCCACCAGGGATTCGGCCAGCTCCAGCAAAGTGGCGACAAGTTCGCCCT
GGCCGCTTTCGTCCAAGTTCTGGAGCATGGCGGCCTGCTTGCCGTCTGCCAAGTCCACGG
CATCCACAAACGCGCGGAGGGCACGAGCCGGTCCTTGCCCGCCAACCACCGACGGGACGT
AAGGGAGGGAAGGAGCCCCTGCCCCCTCTTCGACCGGCGCCTCCGAGCCATGTGCACTCC
AGCTATTGCTACCATTAATAATGATACCACTATTCGTAGAACCCCTCGCTTCGCTGTAGT
CACTCCAGAGCTTTCGCACCTTCTGGCTTGACTGGTATATGGAGAACTTCTTCTTGAGAG
TCTTCATGGTGTCGGTCTCGCTGCTACCCCAGCGCAGCAGCGCAACGCAGC
>NODE_11031_length_1791_cov_3.710710_g8667_i0
ACGGCATACCCTTATGTCCGGAAATGTTTATTACGGTGGACCATAGTAAACAGGACGTAC
GGTACACACAAAAACCTATATATGTACCTCTTTTTACTATTACTAACAATATTTAGTCCT
ATTTACTAATATTTACTATGATCCCCTGTAATAGTAGTGTTTTGAGTGTTCTTTTTCTTA
CCCGAACGGCTTGAGGGTACCTTACCAGTTCGTCGACGCTACTCTAGTTGAGGGTCACTG
CTGTGTGCGACACAAACTCGAGTAGCCCTAACCCCAATCCAAAGCAACCAATGTATCTGT
ACCGGGTTAGTCATCTGCGTCTCGTTAACAGCAGTGCTCGTCGACCATTGTCTCGAATAA
CATGGCAACTCGTGAACTCTACTGAACGGCTATTATATTTCCGGACATAGTGTACGAGTA
CCCAAACGCTCCTTACAAATTCGGACATAAGTGTATTGAGTGCCCAAACCGTCCTTACAT
TGCTGGGCATGGGTGTATTGAGTGCCCAAACCGTCCTTCCATTACCGGGCAGAACGGTAA
TGGTGTAGATGTACGATGCCAAGTCGGGTGGGCGCCTGGTACGGCGTTTGATTTCGTTGT
AGAAGGATGGCTGCATCTTGACCCCTTTTTTAAGATTGCGCTCTTGTTGTAGGGACAGGA
CGCGTGGAAAATTGAGTTGACCGGGTTGGAGTAGATTGGGGCGCGACTCGAAAAGGTCGC
GGGGAAGCTCGACACCGCGCTGTATATAGCTTGTATTTAGCTTATGCGGGAGAGCTTGGG
TTTGTGGGATGATGCGGAAACATTATTTTTAATGCGGAAGTGTGACGGTTAGAGTTAGAC
GTATCTATCGTAGATCTCGGAGCACGCATGCATGGAAGGATACATCCCAAAGTCAGGCAC
GAAAGATCCGGCCAGACCGTATCTGGGGGCGTTAGAGGTCCGCTGCATGAATAACGTTGG
CCTCTCCCCTCAAGCTGACTCGATGTTCCTCCACCTTGAAAGTCTCGATGAGGCCTCCAT
GATGCATAATTGTAGTTCGCCCTTGATGGGCGATAGCATCTCCTTGCTAAACAAGACGAA
ATAACTCTGCTCGGTTACGTCGACCGTAACGACGGCTACAAGGGACCATCGTTCCGGGAT
CTCTCCAAGGCGACTTCTACGCGGCAGAAACGACGACGGCTGGAGCCTAGCAATTACATT
GGTGACCACCGTGGGATCCGAACCCACGAGTACGAATACATGACGTTTCGTTGGACCACC
TACCGAGGACGTCCCCGAGCTCATGGCTAGTTTCCGATCACGCATCGGCCTACACGCACC
CGAGGGTACGTCTGAAGCAGCTATTGATTTCAACGCAGTCGGCCACCTTGCTCTACTCGT
TCGTGACGAAGCAGCCAAGACTATGAACCAACTACTCTCAGAGACGCTTGAGTGGTGAAC
AGACAAGGAACTTGCTGAACTTAGCCCGGAAGACGCGATTCGCGACATCCGATCTTCTGT
GTCATGGACCGACTGGGTGAACGCTTTCACGAACCTAGTTAGCCCAGTCAATCGCATCGT
TCTGCGTTTTCAGATGCTACATCGTTGGTTGCGGCTGAGCCGTGTTCGCTATCGGCAAGC
TATAGCAGGAGCTAGAGGAGTTAGAGTGGCTGTGGTCGTGGGTACCGGTGCTGCCTCGTT
TCGTTGATCGGCGCTGTTGTTGCTGTCTGAGCTGCTCTGTGTGGGAACGGGAGTAGTCAC
AGGAGCAGTTTGAGCACGAACGAACGCGCGGTCTAGATTTTGATAATGCGA
>NODE_11032_length_1790_cov_923.061153_g8668_i0
CCCACCATGTCGACACTACCTTGCCCACCATGTCGACACTACCTCAGCTTCGTACGTATC
ATCAAAAACAAGAAAAAAAAACAATCAGTCAATCAAGCGGCACAAACAAAGCGTATACCT
CAATCAGGGCTGAACGGGGGCATGAGGCCAGCACCCACGCGCCACCTCGGCCCAGCTTCC
ATGCTGGTCCAAACACAACCTTGCTGTAGGTGGTGCTGCTTGCCGCCGGCCCACCCCTCC
TTGCTCCCCTGCTGCTGCTGCTGCTGCTGCTGTTGCTGCTCCTCCTCCTCTTCTTGCTCT
TCCTCTTCCTCCTCTTCCTCCTCTTTCCGTTGCTCGAATGATAACAGGGCTCCGTGTGCC
AGCACCAAACGACTCGCCACTACCAGGGCGTGCTGCTCCGCCTCGAGATCTGCACGCGTG
TCTTCCACGGGCGGTGGCGGAGGCGGCGGTAGGGGCGGCGGCGGTGGCAGCGGCGGCGGC
AACGGCTGCTGCTGCTGCTGCTGCTGCTGCTGCTGCTGCTGCTGCTGCTCCTCCTCTTCT
TGCTCCTCCTCTTCCGGATACCCCCTTTCACTCGTACATAACACCATCTCTCCGACCTCT
TTCTCTTCATCTTCTCTCTCTTCATCATCTCTCTCTTCATCATCTCTCTCTTCATCAGCC
TTCTTCTCTCCCTCTCCCCTCGTAACTTCCACATCGAATTTGGGAATGGGTGCAGAGCGG
GTATGATTTTCACCAGTGGTCAACGTGCTTGCGTGGGCCTCCTGCCCTTGTTGCCGCACT
GTCGTCCCAACTGCTGGTGTTACACCAGTGGTCAACGTGCTTGCGTGGGCCTCCTGCCCT
TGTTGCCGCACTGTCGTCCCAACTGCTGTTGTCCTCCTCTGCTCTGCCGCCGTCCTCTCC
AAATCAGCGCGCTGGGCCTCGCTCGTCGCGGCTGCCAGCTTCGCTGTTGCTAACTCCCTC
CTCAACGCCTCCATCTCCTCACGAAGGGCTACCACTGTAGCTGCCAGCTTCGCTGCTGCT
AACTCCCTCCTTATCGCCTCCATCTCCTCACGAAGGGCTGCCACTGTAGCCCCGTCCAAC
TCGTCTTCCTGCTGCTGCTGCTGCTCCGGCTGCTGCTGCTGCCGTCGCTGCGGCTGCTGC
TGCTCCGGTTGCTGCTGCTGCTGCTGCTCGCCTACGTTGCTCGTGCCTCGAGCAGCAAGC
GGCTCCACCAGCGCTGGCTCATGTACCTTCTTAATTTTCAACGCCGTGGAAACCGGCCAT
GCGAAAATGCTTCAGCTGCTGCTCACGGCGGATGGGAGGACGAGGAGGCGGAACTGGGCC
AACATCACAATGGAAGAAAACCGGGGCATCCGGCCGCTCCACCTCGGTGCTTCTGTCTGC
AGTCCCGCCTGCGTGAACGTTCTGCTCGCGGCGGGGGCAGATGAGGCTGTGCGTGACTCG
CAGGGGCGTATCCCTTGCGACATCATCGGGGTGGATCTCGCAATCGAGCGGGTTCATATG
GACCGGGAGAAGGAAATCGCTGTTCGCCGGATGCTGGAGCAAGGCCCTGCGTACCGAGCT
CGGTCGTGGGCTTGGCCCGCTGCAGAGTTGCAAGGCGGTGGTTTCGGTGTTGGTGGTGCG
GTCGCCTCGTCTCCGCCAGCAGCCCCGAATGCCCCAGTGAGTGTGCGAATCTTCCGGCAG
AAGGACGATAGAAAGCTCTTCGCCAGTGCTGTTGACAGGTGAGCCAGGGTGAGCGGTGTT
GTTCGCGTGTTCTTGTCGGAGTTGGCTCTTTTCGAGGGCCCCGAGTCGAC
>NODE_11033_length_1790_cov_610.671520_g8669_i0
GAGAGAGCGGGAGGGGGGTGGGGGGAGGGTATTATATGCTGCTGCGGCTTTTTGCTTGTA
CTTTTTTTGTTTAGTGTATTTTGTCTTCTTTTTTTTAATCGCCTGCATAGTTGAAACTGG
ACCTCTGAACCTAGCCCACCCACAACATGGGGAACAAACTACTCGGAATTATAGTTAGAA
AATCGTGGCAAGAGTAGCAGTGCTACAAGGATTTTAACGCGGCCGCGGAACGAAGACGCC
GGCATAGCGGCGGCAGCGGGAGCCGAGGCGGCGGGGTCGGCGGCGGTAGAGGAGGAGGAG
GAGGGTGGCCGCTGGGGAGCACGTTGCGGTGCATGACTCTGCCTTTCACGAGTCGGGCAG
ATCACATTTCCTGATCTGTGATGATCTGTATGATCTGTATGATCTGTGATGATCTGTACG
ATCTGTATGATCTGTATGATCTGTATGATCTGTGATGATCAAGCTGATGTTGCCGAGTGG
CGGGAGCGGTATACTTTGCACGAATGACCTAAGCACATGTTTTCCTGGGTCGGACCTGTA
CTACAATACATACAGATCCTGCCCAGCATGTGAGAACTGCAGGTTAGGATCTACTACTGC
TTGTAGATGATCTATCTGTCTGTAGCAGATCGTGATCTGTGCGACGGTGTGCTTGTACCG
GTTGTCTTCGCCACCCGCCGCCTATCAGCTTCACCGGGTGTTTTTCTTGGCGGTAGGCGG
AGGCGAAGAAACGACGCCGAGCCAGTGGCGGTGGCAGCGAGACCCTGGATGGGTCTTGCG
TTTTTGGGCCTGGCCCTGCATGGTCATTTAGTTCCGTGCATGCGTATCGTTATTATGTAC
AACTGTATCTTTACCAAAAAAGGTGCGGTGCGGTGCGGTGCGGCTTGCCACTGCCGCAGG
GGAGTATTCTATTTGCATGTTTTTTTAATAGATAGTAGTTGGGGCATCGACATCGAGTAT
CAAGTAGTTAGAAGACCCCCGACTTGCGCTTTTTGTTTTGCCCTGCCCTGCCCTGCAAGG
CAAAGTCGGCTGCACTCTACGCACCACACAGGCGGGGACGCGTCTGCACGCAGACGCGTT
TTGAGCACCAGACAACAAGTACAGGCGCCTGAGGATATAATGCGATGCAGGTTTAGGTGC
TAGGAAATGCCGCAGTGCGTGCAAGCAAGAGACGCAGCATATGCCGGTAAATAAAACAGG
TCCTCGCTGGCCGGTAATATATATCATCGCGCGAGGATGGCGGGGATCAACGTTATTTGT
TTTAGAAGTGCGTATGATATATTGTGTTTGTTTCGTTTGGTCCCTAAAAATGGGTCTATC
CATGAAGAGGGGGAAACAACGGCACCCACACTTCTTTGTTTTTTCGTGCGTTCTCGCATT
TTCGATCGGCATTCTCACTTTCTTCACCCTTTGGGTCTATCTACTAATAGCGGGAAACAA
CGGCACCCACACTTTGTTTTTTCGTGCGTTCTCGCATTTTCGATCGGCATTTTCACTTTT
TGTTTTAGCATTCTCACCCTTTGGGGCTTGTGAGAGGGGATAAGTGATGACAATGACAAA
AAAATGAAGACAAAAAACAAGCAGCATCGGCCACAAGAAACGACGCGGACTACAATAGCT
TAGAGTAGGGGACGAGGTTAACATGCCTTCCTTTTTGTTGTTATTGTGGGACTACCGTGT
ATGACAGTGTATATCACACCCCCTGGGGTGAATTTCAAAGCCGATTTTCTCCATAACCAG
GGGGGCACAGACAACGAAAAAGGCGGCTTTCGGAGCATCTCGTCGAGATC
>NODE_11034_length_1790_cov_85.459522_g8670_i0
GGGGACGGGAGGAGGGGGGGGGGGCGAGCGCACGAGAGGCAAGCTCGCGGTTGGATCTTG
GCAAAATATATACTAATATACGACGCTTCCATATGTATGCATGGAGCGGGGACACCTTGG
TACGAGTATGTAGGCCTTTTTTTTGTTTTACCGTTTTTGTCCTTTTTGTGCTTGCCGTTG
ACGGGTTTGGCTATACCTCCGACGATCCGGGGCGCCGTTCACCGCGCTCTCCCCGGAAAC
ATCATCTTGCTAAGAGGGATGTGCCGCAGCTGTGCGTGACCCCACCCCCCTTAACCCTTC
CCCCTGGACCCCCTCCGGTTGTCATTGCGTAGTACGCGCGGGGTGGTGAGGGTGGGGGTG
GGTGTGTATCTAACACGGTGAAGGTGGTTTCCGAACCTCGAAAAGATGAACATCTCGATG
TTACAAGAGTCGGGTTTGATGTCATGTTTTCCTTTGTGCGCAGAGGCAGGAGGCCATCGG
CGCTTTCGTAGGGCAGTACAGCAGCAGGGGTGCTTTGCTCGTTGTGTCGATTTAGGAGGA
AGTGGCGATTTGTTTCACGTTTAGGTATTATGTGGCACTAACTGCTGTGTAAAAGCTTGA
CGCCTAGCACCTGGCCTTTGTTTTGTTTTTTAGCTTTAGATCTGCGAGATTTGCTGGCCG
GGCCGTTCCCATGGTTGTTCTGCCGATGGGGTGGGAGAGGACAAGCAGCACAACACGCGA
AATTAAATACGATACATGCTGCCGTGCTATCTGTGCTATTGTGTTCTCATCATGCACACC
CTTGCGAAAAAGAAGGGGTCCGCGCGGGGGCGTCGGCCGGGGGTGGGACGACAACCTTCC
ACCTTTGGCCCAAGTCGCGTTTACGAGTTGCCCCAGCTTCGACAAGTGGTTGAAACTGCG
AACAAATTTTGAGTGTTGCATATTCTATGTACGGCCCGGAATGCTTTCTCACGCGGTCGG
GATTAAGGGTTATTTGGTTTTGTTAGAGACGAGTATTGCTTCGGGTTGCCTAAGCAGGCA
GGTAAAGGAAGGCAAGCAGGTATTTAAGAAACCCTGTAGACCCTACACACGCCCTATTCC
CGCCCCCGACTAATATATCGGTTTTGTCGGAGCTAAGCGAAGTCGTAAACGCGGCTAGTT
GGTCCGGTGCAGTCCTTCGGGGCGGGCATGTCTCGCGCTGTGCGGTGTCGTTTTTATTTT
TATGTTGTGGGTGCAGGACTTGTCGTCCCATTCTCCCTGCTCTGACGGACGGAGCTTTGA
TGTCATGTTGTACTGTTCATTGGTCGCCCGTAGTCTCTATCTGTCGTTGAGGTACGTAAG
TCGCGTCTGTCGTGCGAAACGTCGCAAGATCAGTGAACACAACAACAAACAGTATACGCT
CGGCCGATGGAGGCTGCTGCGAGTAGCACGCCTCATGATAATACCTGACGCTCACTGTCG
AATTAAGACTGTACGATTGGTCTGTGGTTTCTTCAGCGGAACCCACAGTAGTTTTTTTCT
TTATCCGCCTGAAGCAGATAATCTGAAGCCGCTTTTTGCACTAAATAGTGTAGTGCACCC
AGGCATGACTCTGCCCAAATTTTCACAATGTTTTCAAGTTTGTATTTTGTTGAGACTCGC
CGTCCGACACTGTGTAGCACGAGCTTTAACGTTCATCACTCATAAGCATACTCCGAAAGA
TAATTGAGTCAGACGACGCCGAACGATTGACCTCCAACCGGCCACGAGTGATTGTTGACA
GCAAGAACGCGGACGGTAGACCTGCGCCAAGTCCCACCATCTGGGACGCC
>NODE_11035_length_1790_cov_29.013978_g8222_i1
CGTCTCCCCCGCCTTGTCGTCCCCCTCCGTGGCAGAGGCAGAGGCAGGGGTTGCTGCGCC
CGTGCGCTGGTCCGGCTCCCCGGTCGCCATCGCCTTTTCACTCGGCGCCCCGTGCTGCTG
CTGCACCCGCTGCTGCTGCTGCTGCTGCTGTTGTTGCTGTTGCTGTATCTGCTGCTGCAT
CTGCTGTTCGCGTTGGATCATCCGTTCCTCCTGCTGCTGCTGCTGTTGCTGCAGCACCAG
CTGCTGCTGTCTCAGTGCCTGCACCTGTTGAATCTGCAGCTCGGAAGACTGCTGCCGGGT
AAGTTGAGATTCCTCAGACTCTTGCGACATCCGCCTTTGCCGCTGCTGCTGCTGCTGTAG
GGCATCGGAAGACTGTTGGCGGATAAGCGCAGCTTCCTCAGACTCTTGCGACAGCCGCCT
TTGCTGCTGCTGCTGCTGCTGCTGCTGCTGCTGCTGCTGTTGCTGTTGTTGCTGCTGCTG
TTGTTGCTGCTGCTGTTGCTGCCCCTCGTGACGATACTGACTGGGAGGTGCCTCCAAGAA
AGCCGTGGCCGCTCCTTCTCCCGGAAAAAGCCTCTCCAACGCTACAAAATCCCCGTTCAA
GCCGCGCCGCACGGGTAGATTAGGCTGAAAGTACCCTGCCTCGAGCCACTGACGCATCTC
TGTCCCCTCAAAAGGCCCCTGAACACGGCTCTGCGGGTCCAGATAGAACCACAACGCTGC
TGAAGCAACCGCCGCCGCCGAAACCGCCGCCGCCCCTTCCGCCGCCTCCCTAGCCGCGGC
CGCCTCGCTAGCCGCCTCTGCCGCCGCTGCCGCCGCTGCCTGCTGTTGCTGCAGCTGCTG
CTGCTGCTGCATGCGATGAAGTTGTGCAAGCTGTTGCTGCCGCTGCTGCTCTACTAGCTG
CTGTTGCTGTTGCTGCTGCTGCTGCTGCAACTGCTGTTGCGTATGTTGCTGCTGTTGTTG
CTGCGCAGGAGCGTGCTGCTGCTGCTGCTGTGCTTGCGCCTGCGCTTGGCCTTGCTGGGG
CTGCATCTCGGCTCGGACGGCTTCCGCGCGCTGCTGCTGCTCGAACACCTGCTGCCTCCG
CCTCTGCTGCTGCTGCTGCTGCTGGAGCAGCAGCTGCTGTTGCTGTTGTTGCTGTTGCTG
CTCCCGTGCTGCGACGGCTGCCACCCTCGCCTCCCGCTCCTTTTGCTGCTCCCTCTGTAA
CTGCTGTTGCTCGTGCGCGCGACGCTGTCGCTCCTGCTGCTCCGCCAGCTGCTGGGCCTG
CTGCTTCTGGAGCTTCTGCTGCTGGAGCAGATGTGCCTGATGTTGTACCCTCTGCTGTTG
CTGGTACAGCTCTCGCTGCTGCTGTTGCTGCTGCTGCTGCAGCGTCCGCAGCCGGGCAAC
CTCCGTCTCACGCTGTAAGCGCTGCTGCTGCTGTTGGCCCTGCTCGAGCAAGTGCTCCCT
GGTTCGCTGATCCGCGTGCTGCTGCTGCTGCTGGGCGAGCTGCTGCGTCTGCTGCTTCTG
CAAGATGCCAGCCTTGACTTGCATATCGTGCTGCTGGGCTTGAAGACGGCGCTGCAAAAT
CTCATGCTGCTGTTGCTGTTGCTGCTGTTGCTGCTGCAGCGATTGTTGTGTGGGTGGGGG
AGGGGGCTGGCCGTGAAGAGCCGACTGCTCGTGCAGCATGGACAGCAGGTCGGCACCAGA
GTCCCTCCTCCCTTGTTGCTGTTGCTGCTGCTGCTGCTGCTGCTGCTGTTGTTGCTGCTG
TTGACGTTGCTGCAGCTGCTGCATCTCGTGCGCGTACTGAGCGTCCCCGG
>NODE_11036_length_1790_cov_16.924287_g8671_i0
GGGGGGGGGGCATAGTAATACTATTAATAGTATACAATCAGACAAATCCAATGGTTGACG
CGTGCTACGGTAGAGGTAGCACTTTTGGGCCGAATCGTTTTCTGAACGATCGGGCTCCTT
AACCCAAATTCGCCGGACTTTCATTTTTGTGACGAAATTTGTTTCAGAGTATACTTCGGT
CATGAGATTTCTCATCCGGCAGCACTTTTGTTTTCCTCCGAAATCATTTTTTCGGTGAGG
TATGACGCTCCTTAAGTGAGGAGCCCAGAAAAAACATGGTGCACCTCTATCGTACGTATC
CCTCCCCCCTATGATGTGTTTACCTCATAGGTAGATACCATGTTTGGTTCTAGGTTAGTA
TGTACTTAGTATGTTCCCTCGTACTATTGATAGTCGCCGCGGAAGATCGGACGGCAAGGC
ACAACCGACCGAGGGAAAGGCTCGACCGACCGACGGAAAGGCTCGACCGACCGACCGACC
GACGAAAAGGCTCAACCGACCGCCTGGCGGAAAGGCTCGATCGACCGACGGAAAGGCGCG
ACCGACCGTCGGAAATGCGTGACCGACCGACGGAAATGCTCGACCGACCGACCGACGAAA
AGGCTCGACCGACCGCCTGGCGGAAAGGCTCGACCGACCGACGGAAAGGCGCGACCGACC
GACGGAAAGGCTCGACCGACCGACGGAAAGGCTCGGCCGACCAACCGACCGACCGACGAA
AAGGCTCGACCGACCGACCGACCGACCGACGAAAAGGCACGACCGACCGACAGAAAGGCG
TGACCGACCGACGGAAAGACGCGACCGACCGACTGACGGAAAGGCGTGATGGCCCTGGTG
CAACAAGTGGTGCAGTCGTGGGTGAAGAAGTGGTTTGTGTTCTCGGGATCGTTCGTGTGT
CATGGTATGTATTATATGTCCCCGGGTTTCGACGTGATTTGCTTTTTTGAGGGGGGAATT
TCTCTCCCGTGGTAAAGGAGGTGGCGGCGCGGTATTTTGGACCTCGGTTCACCGTTCCCT
TTTTGAGACCCACCGTCAAAAGGGAGAAATAAGAGATACACTCGTTAGCCAGGATTCCGC
ACGTTCGTGCACGCACGCCTTGTCGGCCAGGATGTAGAGAGGGCATACATGGAGGTGCTG
ACGGAGAAACTCGATGTCGCCATTTTGTTATGGTTTGGCGGCATAGTGAGTATATGATAC
GTATACATATACGAGTACTTCGTATTTTGATAAGCCCCTCTCACCTTCAAAAGTGTTTAC
TCGTATATAGCATACAGTAGGAGACAGGTTTTGTACACCGGGTCGGGTCGAAACCTCGTG
GGTCAGGGCGGTTCGGGTCGGGTCGGGTAAGGGTGACCCGACCCCACCCGACCCTTACCC
GACCCGACCCCACCCGTGAAAGTTTGAAAAACCTCCAGACCCGACCCGACCCGACCCGAC
TCGCGGGTATGACCCAGGAAGGGCCCTGTTTTTTGTTTTGGTAGACTGCTGTACCAGTGG
TATCAGTATTGCTGTGTTTTAGCGTCGGGGGGCGACCAGTACTCGTAGTCAAGGGGGGTC
AGTCAAACTGCGATCTCCTCCTCCTCCTATATAGCATGTTGTGCTCGTCGCCTGTGATGT
GTGGCTCGCCGTTTGGTGGGACGACGCTGCGTTGCCGCAGCGCGCTTCCTACACGGGAAA
AGATATCTCCTTGCCTTGCCTTGCCTTGCCTTGCCTTGCCTTGCCTTGCCTTAAGCCAGC
AGAGCGCCACAGAGAGAAAATTGTGTGTGTGTTTTTTACGAAAAGAGGAG
>NODE_11037_length_1790_cov_12.305183_g8672_i0
GAAATCACGCTCAAAACAGAAGCCGCTGCTAGGCAGGTAGAAAGGAGGGCTATCATGCAG
GCAGCCCACGCACAGCCGCCATCCGGCATGAACACGAACGTCTTCGATTATTTGGAGAGG
TTGCCCCCAGAGGCTCTCGATAAGCTGTACGGCAAAGATGCGGGTGCGAGCACCCATGGG
CAATGGACTTGCAGGGCGTTGCTTCAGTCGCTGCCTCAGCTGGCGAAGCAGCACGTGATG
CGCCTGCTGTTCGTAGAAGGGTTCGTGGACAAGGGCATGCTCAAGTCTTGGGTCAAGAAG
GAGTACCAACGCGTCCACGCTGTGTCTATTCGGAAGCTGACCAGCCTGCGGGTGCTGCTG
CCGAGCGGCGACGGTCAGGAGTACCAGCTCAACCCTCCCTTTCGGTTAAATCTGCAGCGA
GCTTTGTGCGCGTCGGACAAGACGCCATGGCAGGGGAACGTGCCGCTGACAGCGGACCGG
AGCCCACCGAGCGTGGCGAAAATTGAGAGGCAGATGCATTCGCAATGGCAGGACGTGCTT
TATTTCCTGGTGGGGTCCGACGAGGAGGGGAGGAGCATACCGCCCACCCGAGTAGTTAAG
TTCATGGAGGAGAGTGGCTTGATGAGGGACACCGGGGGGGGCGCTCTGCGCATCACAGAC
AAGGGGTACGAGTTCATGCTGAAAGAGACGCACGTGCAGGCGTGGATGGTCGTCCACGCC
TTGATCAACGGGTACGGCAGGACTCAGCCCGGCTGCAGGGACGACCTCCTGGCCTTCCTC
TTCCAGCTCAGCTACTGCAAGGTGGGAGACGCCTACCCTCTCGGAGCGCTGACCCAAACG
CAGCGCAACCTGGCGCAGGACTTCGTCGAGCTGGGGCTCCTGTTCAAGAGGAAGGCCAAG
TCGACGCGATTTTATCCCACCTCGATCGCGGTGAACCTTATCTTCGGCTCCTCTCCGGCT
GACGGTGGCGCCAGTGGTGGTGGTAGCGGAGGAGGCGGTGACGGTGACGGGGTCGGCAGT
CGAGGGCAGCGGCAGCAAAACTCTGGAGGGGGGCTTGCGAGCGGGAGGAAGGAGGACGAT
GCGACCATCCAAATCATCGTCGAGACAAATTTCCAGGTGATTGCGTACACGCGATCTAAG
CTGCACTTCGCCATGCTCAGCTTGTTCCTAGAGCTGCGCGCGCGACTGCCGAACGTGATC
ATAGGGGCGATCACGCGGGAGAGCATGCGGAGGGCCCTTGCTACGGGCATCAAGGGGCGA
CAGGTGCTGGACTTCTTGAAGTGGCACGCCCATCCCGTGGTACGGAGGCGTACTCCTGTG
GTACCGGAGAACATTGCCGATCAGGTTCTGCTGTGGGAGCGAGAGCGAGATCGCGTCAAG
CACGAGGAGGGAGTGCTGCTCGACGTGTCCAGCGCCCACGGAGACGCTTACAAGCGTATC
GTAGCCTTTGCGGCCGGCATGGGAGGGCTGCTGTGGAGCTCGCCCGTCGCCGGCGAGGGA
GCCCCCGGCGCGGACCACTGGGTGGGCGGGAAGAAGCTCATCGTCGTCGCGCCTCGAGCG
GTGAAGGCCGTGAGCGAGGTGGTCGAGCAAAACATGTGAACTGGCCCCGCCCGGCCCGGC
CCGGCCCGGCCCGGCCCGGCCCGGCCTGCCTGGCTGCCTGCCCCCCAAGAATTTCCCGCG
ATGTCGCGCGCCCTTGCTGGGCTATATTTCGTTCCACTGCGTACTGGTGCGGTATGTAGA
GCTCGTGTTCCTTTAACGTGTACTTTTTTTTCTTTTTTTTTAGGTCGGGC
>NODE_11038_length_1790_cov_7.896331_g8673_i0
TCGGTCTGACATAACGTCTACAACACACCGCAACGAGTACCTGGTGCTTGCAGTTGTTTT
TATGCCCCTCTTCATTGGCAAGCCAGGACAAAACGTCTGTCAGCGCAGCTATAGTTCGGC
GTTTACGGCTTCTGATCGCCAGAGCAAAGCAGGTCAGCCCGACGATATATTCCCTGGACA
CCGCCTTTGCTTAGCTGCCTGGGGTATTTTACCGCTGACCACATCTCCGGGAAAATGGGT
CATTGCTCACATGCGTCTTGCACTAAGCAACCTACCTATAATGTCAAGAGCAGCAAAGCG
GCGTACTGCAGACAGCATGCTTCGGACGGCATGGTAGATGTTAGAAACAAGCATTGTTTT
CATTTTTCATGCACAAAACAACCGAGCTTCAATTTCGAGGGTAGCAACACCTCGGCCTAC
TGCAGCCAACATGCCTCATATGGCATGGTGAATGTTAACAGGAGGCGTTGCTCACACGCG
TCGTGCATCAAGATACCGAGCTTCAATGTCGAGGGCAGTAAAGCGGCGGCGTACTGCAGC
CAACATGCTGCCGACGGTATGGTGAATCTTTACAGCAGGCGTTGTTCGCATGATGTATGC
ACGAAGACACCGAATTTCGGTGTCGAGGGCAGTACAGCGGCGGAGTACTGCAAGCAACAT
GCGGTGGGCGGCATGGTGGACATCACAAGCAAGCGTTGCTCGCACAACTCTTGCCTTAAG
TTTCCGCGATGGGGTCTGCTGACGAAAACTGCGCCAACTGCATGCCTCCTCCATAAATGC
GACATATCAGGCGGCCCGGTGGTTAACTTCAAGGCAAGGTGCAAGGTCGCTAGTTGTGGG
AAGGAGTCGCGTTGGGGGCTTGAGGGAAAACAACCAACTCACTGCCGCGACCACGGCCCC
CTTGAATGCGGGCTCGTCTGCACTGTCGGATTCATTCAGGGCAAGGTTGATAGTGGTCGC
GTTTCCAACGGTGCTGGAAAGGGTGGCAATTTTTGCGTTAAAGTCGAATGTTCGTTGTGA
AAGTGCTAGACTAACTATTTAGAACATATCCATGGTGCGTGCAGGCGTTTGATTATGGGC
TAGGTGAAGGCATCTAGAGTAGGACACACCGGTAACTGAAAGGGAATACCCTGACGTATG
TAGTTCTGGCGTGTTTGCTTTTGTACTTCGTAGGTTTCACATCTCGGTTTTTGGAGCCTC
ACCGCCCTTGCTTGTGGCGGGGTACCGAAAGGGGCTGGTGACATGACGCCCAAAGTTGAT
ATTAACCATATTCTCACACGCGTGTTGGGTATTGTTCACGAGGAAGGAAATACGACCGAT
GCCAAAAGTACAAGAGTACATCCAGCTGTTTATTCGCTTGGCCATAGCGATGTCTCCTTT
TGAGCCGCCATCGGTAATGAAACCCGGACGTCCTGCTAAAATAATATCTGATATGCTTGG
GCAGCAACAAGCACCTGGGTCAAACGGTGGCCTCAATTTGGCCACCATGTGACGTCACAA
GGGGGTCACCATTTGACGTGACGCCGGAAAATATGTTCGAGAAGGTGTTCGGATCTGGCA
GCACCTGGTAGATAGTTGCAATGAGGATGATATGAACTGCAGTATGACGGGGTGGTGGTA
ATGAAGTGCCGTGTTGACGTGGTTCACAGAAGGTTGTGATACCACCCAGTCAATTTTGTG
CTGTAACAGTGGAGATTGAGGCTGTAGTACTTGTCATTCTTGCTGACATACATCAGGTAC
GAATGTCTCGGTGTGTGTTGCACCAGGAATTCGTTACATAAAGTTTGCGC
>NODE_11039_length_1790_cov_7.004077_g8674_i0
CAGAGCGGGCGAGGACGGCGACGGGAGAAGGGTTGGCGGGAGCGGCAAGAGCGGCTCCAG
CCCGAGCAGCGGCAGCAAAAACAGCGGGAGCAAAAACAGCAGCGGCAAAGCCACCAGTGG
CAGCAAGGCCACCAGCAGCAGCAAGACCAGCGGCAGCAGCAGCAGCAAGACCAGCATCGG
CAAGAGAAGCAGTAGCAGGAGCAGCAGCAGCAGCAAGATCAGCAGCAGCAACAGCAGCAG
CGGTGGAGTGTGGGAAGCATCAGGTTTGGCAGGATCGGCTGCGGCGGCCGCGATACCAGA
CAGATCCAAGGCTGGGTCGAGGCGGCCTCGAGTGGGGCCGAGGCTGCTGGGGAAGGAGGT
GCTAGTGTCGGATGGGGTGACGGCCGTGTTGAAGGCGGTGGTGTCGGCGATCGAGGATGG
CCAGGCGCGGGTTCACTACAAGGGTCGGAACGCTAAGCTAGACGAGTGGATCGACGTGCG
CTCTGAGAGATTTCTCTCGGCGGCGGAGGCCAAACAACAAATGGAGCTCACCCATCTGGC
GATGAACCCCCCTTCCGCCTCATCAGCGATCGCGGACCCCCCTCCCCGCTCCGCCGGCAA
AAAACGGAAGGCCCCATCCAGCGCTTCTGGCTCCTCCTCTGCCGCCACCGCCACCGTTGG
TGGTGGTGGTGGCGGGAAGCGCGCGAAAAAGAACGCCGACAGCGGCAGCGGGAGCGGGAG
CAAGAAGACGAAGGATGGCAAGCGTAGTAGTAGCAGCAGCAGCAGCAGCAACAGCGTCGG
CAAAAAATCGAACCTAGGAAAAGGGGCGGTGAAGGTGGGGAAGGCTGGGAAGGCTGTCGA
GGGCAAGGGTAAAGGTAAGGGCAAGGGAAAAATCGGTGGGGGTAGTAAGTCTCCCACTGC
CAGCAGCAGCTGGAGTAGCAGCGGCGGCATCGGCGGCGATGACGGCGGTGGCGGCCGAGC
GAGGGTAACCGGCAACGGCAAGGGTAGCCCAGGCGGAGATAAGAAGGCGAGCGGCGAAAA
AAAAACGGCGGCGGCTGCAAAGAAGGCGGAGGGGAAAAGGACCGCCGCTGGAAAGGCGGG
GGGTGGAGGCGGTGACGCCAAGGACGCCAAGAAGAAGAAGGGGATGGGGGTAAGTACAAC
GACAACGAAACATAAGAAATCGGATAAGGGTGGAGCCCGCGGCGCCGGCGCCGGCGAGGA
CGCGGGTGTCGGTAAAGGCGGGAAGCGCGAGAAGCTCAAGGGTAAGAGCGCTAAGAAGGG
TGAAGGTCGGGGCACGCCTAAAAGTGGCAAGACCAACACCAGCGGCGGAAGCGGGAAAAA
AAAACGCAGCCCAAAGGATAGCCGCGGCGAGGGCAGTGGCGGCAGCGGCGGCGGCGGCGG
CGGCGGCAGCGGCAGCAGTGGCAGCAGAATTAGCGAGAGTGGTAGAATCAGCAGCAGCGG
TGGTAAGCCCAGACCGGTCGCGGTCAGAGCCAGGCCGGTCGTCGTCCTGGCGCCCCCCGT
AGTCGTCCGGAAAGAGATACCCGAGCACCACGTCATCTCCAACCGACGCGCGGCCGTCCT
AGCGCGCAGCTTCGCCAAGGAGACGGAGGAAGCGCGAAAGGACTTCGAGGAGAACGTCGC
CGCCGCCGAGCGATGCCGCGCCGCCCGCGAGCAGCGCCTCAAGGCTAAGGCTGCCCTCCG
CCACCGCTCCCTCCTGCGCGCGCACCCTCGGGCCGGCGGCGACCGCGGGTCCGGCGTGAG
TGGACCCCCTTCTCCAGCCAGTGATGGTGACGGTGGTGGCGGTAAGGGGC
>NODE_11040_length_1790_cov_6.470588_g8675_i0
GTTCTGCTTCGGTCTCTCCTCTACGAAGAGAAGTACACGCACGTGCTCCCGAAGACTGCG
CCCTCGAAGAAGCAGAAGGCGGGGGGGCGCACAAGGGCGGCTCAAGCGCGGGCTGCAGCG
CAGGAGCGGGTCGCAGAAGAAAAAATCGCGACGACGGCAACGGTCCAAGCCGACCAAGGC
GACCGAAACACGATACTCGATGTCCGCACAGGGATGCCGGTCGCCATTCCGGAACCAACC
CTCGGTGCGCTGACCGCCCATCTGCCTCTTTCGTCGCAGGCTGGGAAGCGGCCGAAAAAC
CTTGTGGGTAACGACGGAACAAGGCTTGGCCCGGCGTTCGGGGGATCCACTGGTCCAACC
GGAGTGCTGGACGGCACGGCAGTGACATTCGGGGCTCGCGCGATGGGATCCTTTCGCGGC
GGCCTGGCGGCAAACATGGTGGACGTGGGATTAGCACCGGAGGAGGTAGCTGCAAAGGCG
GGATACTCGAGGGTCATTGAGGCAGAGGATGCGCTCGTAAAGGAGGCGGAGAACACTGCC
CTCGCCGGCAGCAGCGCGGCGAGAGCGGACCCCTTCGGTTCCGCGAGCGCCGACTGGCGG
TCGCGTGCGCCCACCGACGGCAAGGGCTACACTGGGGCGGGCCAGCACGGCCGCTCGCAG
AGAAGCGGTGGTTTCGGTGGCGACCCCTCGGGTGGAGGCTCGGGTTACCCTTACGACGGA
GCTGGCGGCAATGGCGGGGCGCGAAGGGACAGGCAGCATTCTTACCCGGACGATGCTGTT
AGGCTAGGACAAGGCTCGTCAAGAATGAACGGCGCTCGTCCGGCGACACACAGGCTCGAT
AGAAGACAGGTGGCGTACGCTGGGCGGGGCAATTCCGTAAGCAGTGGGTTCCGCCGATCA
AGTGACCCTGCAGCTGCCGGAAGGCCTTCTTACGACGACATGGATGTGGAGGAAGAAATG
AGGGACGAGGTTTGGCATCCTCGAGGCGCTGAAAGGGGGCACGGTGGCTCGAACAACGGA
CCTAATTACACTCGAAAAGGTCCTTCGGCGAGCGCGGGCCATGGCGGAGAACCTATTAGT
GGGAGGCCGTGGCAAGAGAGAGAGGGTGCCCGGCCGGTAGATAGAGTGAACCGCGATAAG
GGCCTGGAGACGAACAAGGAGATACGCAAGGAAAACCGACGTTGGAACCTTAAGCACATG
AGAGCGACGCAAGACGAGGGGAAGATGGACGTGTGCGCGTACTGCCGCTTGCACCCCGAT
GGTGGTCTGATGGTCTGCGCCAACCACGAGCTGGCGCGAGTCCACTCTTTTTGCTTTCCG
TGCCTGGCGAAGAAGCAGAGCATCGAAAAGAACAACCTCACTGCGGGCAGTATCAAGTGG
AACTGCCCGACATGCCGAGAGCGCAAGGAGCGCCCTCAGCGCCGGGCCCAACCACCGTCG
TCCTTGCGTGGGGCGGCGTGGGCAGGGGGAGGAGTGCTGACGAGTCCATGCGCCTTACCT
CATGGAGCTGGTCACCAGACATCTGGAGCGAACGGGCGTTTCAGGGAGCCTGATCGCGGT
GCTATGTCTGGCGGGGAGAGCAGAGGGATGAAACGGACCCTGTCTTCTACTGAGGTGTCG
ACCGCAGCACGGGAAAATCAAGGCCGATCGTCGCCGTCCTCCTCCCTTCCTGAGGTTCTC
CCTTCTTCGTCCTCGACGGAGGTCGGTGTAGATGCCTATGCGTTTCGCCGCGACACGAGC
CCTCGTGGAAGCGACGCAAGCGGCGGGGGTGGGAGTGGGAGCGGAAGCGT
>NODE_11041_length_1790_cov_4.263250_g8676_i0
GTTTGGGCCGATTCCGAGCGAGGTTTACTGCTGCTGTGGGAGTGCTTGCTGTTGTTGCTC
CGCTTGGGGCTCTCGCTCAAGACTCGCCTGGGGTGTCCACCGGGTTCGAGCACTCCTGCG
TGGTCACGAGCACTGGGTCAGTCAAGTGCTTCGGGAGCAACGAGTACGGGCAGCTCGGGA
CAGGAGACGCGGCAAACCGAGGGGATGGGACGACGGGGGCAGACATGGGAGACCTCCTGC
CCGACGTAGACCTTGGCACCGGAGCGGTGGCGACGGCTGTATCGGCTGGCTGGTCCCACA
CGTGCGCTCTCTTGGAAGCCGGTACCGTCAAGTGCTGGGGTAGGAACGATTTCGGGCAGC
TTGGGCAGGGAGACAGTGTTGACCGCGGGGATACTGCTCTGTCCATGGGAGACAATCTGG
CCGCGATCGATCTCGGGACCGCTCCCGGCGGAACCGGGTCGGCCGTCGCTGTGGCGGTGA
CCACGGGGCAGCAGTTCACCTGCGTGCTGCTGGAAGGGGGGAGTGTGGTGTGTTTCGGAC
GTAACGACGAAGGGCAATGCGGCCGGGGGGGCCTACAGGAGAGGGTCGGAAGCACCGCAA
CCGACATGGGCGATTCGCTTCAGTTGGTCGATCTCGGCGCCGGCGTGGAAGCAGTTTCTC
TTTCTTCGGGAACCGCGTCCACGTGCGCCGTGCTGCTGACCGGAAGCGTTAAGTGCTGGG
GGGGCAACAACTACGGAGGTCTAGGTGTCGGGGACTCGTACAACCGGGGAGATGAGGCCT
CAGACATGGGGGCAAACCTTCCCGCGGTTGACCTCGGTACGGGTGAGATGGCATCCAGCG
TCTACTACGGCCTTCGTCACGCGTGTGCCATCTTGGGTGGCGGCAAAGTCAAGTGCTGGG
GGGACAACCGGAGCGGGCAGCTAGGCCTCGGACACGTGCGAACCATCGGTGACGACGACA
ACGAGATGGGCGACAACCTGGCCGCTCTCGATCTCGGGGTGGACGGTGCCGCGACTCGGC
TAGCCCTCGGGGAGAGCCACACCTGCGCCATTCTCTCGGGCGATGGTAGTGTTAAGTGCT
GGGGAAAGGCATTCTACGGCCAACTCGGAGACGAGCAGTTCCGTGCGAGAGGAAAATTCC
CCGGAGAGATGGGAGAAGGGCTGTCCGCTGTTTCCCTCGGCACCGGAACGAGCGCGGCGG
CCATCGCCACTGGCTGGGATCACACTTGCGCCGTGCTCGACGACGGGGGCCTTAAGTGCT
GGGGTCTCAACACCGTCGGAGGCCTGGGGCTCGGGGACACTCGGGCTAGAGGCGACGACG
CTGGAGAGATGGGCGACGGGCTTACCGCAGTCAGCCTAGGCACGGGCATCACCGTATCTG
TTGAAACTCTGCCTACCATTGCTCCTACCGCCTCTCCTACTGCTTCCCCGGTGGCAACCC
CCTCCGCCCAGCCGTCTCAGGGGGCATCTCCTCAGCCCTCTCAGCAGCTCTCCCCCTCCC
CAACCGACTCGGAGTCCCGCAGCCCACCCCGGCGCCGTCGCCGGAGGCAGATGCGCGTTC
GATCGACATCGACACGCCTGCGCCTACTGAAGAGGGGACCGGGGGAGAGGACGCAGGTAC
CGCCGGCGCATCCGGTAGCGGCAGCGAGGGCGGGGTCCTGACCTCGGACAACATCACCGT
GGCCGCCTACATCGCGGCCCCCGTCATCGCGATCGCCCTCCTCGCCTGCTTCTGTGCGCG
CCGCCGGTACCGCCAAGTGGACGCCGTCTCAGCTTCCGTGGGAGCGCGGC
>NODE_11042_length_1790_cov_4.234712_g8677_i0
GAGGGAAGCTGTGCTGTCGTGACGCAAGCTATGCATAAGGCCGTCGATTCGTGGAGGCTA
GACGGAGCGCCCGAGGAAACCTCTGACGGAGAATCGGTCGGATGCATGAAAAACGTGTCC
TCAGATGGCCAGCTGACGTCGCTGATTCAACCACTAGAGCCAACGCTGATCACGTCTCTT
TTTCCGGAGGTTGTTCCGGAGGGGATGTTTGACTCTGAGGCTTGCCGAACTGCGAACGAC
CAGAGCAATTCCGGGAGTTGTACGGAATTGGGAGGCCAAGAAGCAGAGGCGCTATTGCCG
TCAGAGCTTAGTAAGAGTCGTACGATGGTGATCGATGGGATAGAAGAGGAGGGCATCGGT
GTTGAAGACTGGCTGGACGTTACCCACGCCACCATGTTGGATACCGGTGGCCTTGAGCTG
GACTTGAAGTGAAGTAGGCAATGTGCGTCTCGTGAACATACATCACAGTGCGTGTTACAA
TTTGTTGGGGATGTCTGTTGACATCAACGTGTATGTTATACTTTTTGGGGGGTATTTATT
TACATCTATCTGTGCATGCTGTACTGTGTTGTTGGGATGTTTTCTGTGTATACAGAGTCT
AGACTAGTTTAGGCGGACTGCCTTGATTGTCAGCCAACCAAGACATATACCATTGCATTT
CGTTTGGATCGATCGTGCTCGTCTTTTGTTTGCCGTCAGATTGTCGAAAAAAGCGTGGCC
CTACATTTGAGCACAGCCTCGTGGGTGCAAACGTGAGTAGATTTTCTCAGCAGTCATGCT
GGTTTTGTTTTGTGCGTTGCGTACTGCCGTAGTACCCTTCAACAATGCACGCGATGGGTT
TTCCCAGCACTGACTGCGCCCATTATGAGAAGTGTTTGGTCGTACGTAGTGGTGTATATC
CGAAAGGTGTGGTAATTGTGTATGTATGTGTACACTACTTTAATTTTGCTTTTCGCTATT
GGTCATTCTAGGTTGCCCATCGGCAATGAGCAGAATTAAGGAGTCTGTATGTAGCTTAAC
TTGCAAGGCGCTAACGGTATTATAAGGTTGCAATCGGCCATGAGCTCGGGGGTTTGTTTT
TTGTTTTTTTTTCCACCCCTTTTACTAGTTTCCCCCTTCTTTTTTTCCTGCTCCCTCCCT
AGTCGTAGCTCACATGTGGGGTCACAGAGTAGGCCCTCCTTCTCCCTCCCCCACTACGGC
ACGCGGCTTGCGTTGTTCTCGTGAGAAGGGCTCAGCACTTTCTTCCCTCGTCGACTCGCG
TCGAATTGTGCATACCCTCGCTATATTAGGCATTCTCGGCAGGTGGTGTATTTCGATATA
TATAGCTCCATACTGCCGAGAAGACGCGTCAGATTGGAGGTTATATTTACTGATTTCTGC
ATTTTTACGGCTAGTGTACAGGCACTACGAGTACAGTGCGACTATAGGTTGCCCAGAACT
CTAGCAGTGTACCTGCAAAGTCCAGGGCAAGCATCGACCCCTCTACCAAACTTGATGAAG
CCGTCATTGTGATCGTAAGAACTTTTGTTTCCGTGTGCAAGCACCCTCTTACGTACAAAC
GCCTACTCGTAGAGCAGAGCAGTATGGCATCAAGCGCGTCAAGCTCGAAATGTGTTGTCG
CTGCATCACCCCCTAGTGGGATCGTTACTGTTCATGAGCATCGGGTGAATCGATGGGCGT
ATTGTTACGCCTTCCTTCGATGGCCCGTGTTATTTTTCCCGGCGTACGAGTTGCCAGTAG
TAGCTGGGGTCGTCGAATGTGGGTGGCGGACTTCACATGGGAAAGTTGAC
>NODE_11043_length_1790_cov_2.950495_g8678_i0
CGAAAGATCAACACGGAGTTGAACGGTTACAAAACAAACCTATGCCTTAGGAATCGAGCC
CGGCACCGTTCCATGAGGCAAACAATATTACAATCCGAGTATATTAGTGTCCATCCGAGT
ATATTAGTGTCCATAAAATGCAATGCCTTTGTTTCTAGCTAGACACTACAGCAGAAACGC
AACGTTTTTTTCATTCTATCAATTTCGCAAGTGTTGCAGTTTTGGGAAATCGTCGAGTCA
GATGACACACGGAAGAAGCAAACAAAAACATTCGACCTGCTGTCAATAAATTAAATGTCA
TTAAACCTACCCCCGGTCCTCGTGGAAACGAGAACCAGGGTAAAACACTATCAACCTCCC
TCACTCAGTCGCGGGGACTCTTCATTTTACAAATATATAACTGCGTGCCGTCACAGCACC
ACCTTACGCTACACACATCGTCGGCAGGTCGCGTAATCCACAAAGTTGCACACTCGATGG
TATGCATTATTCTCACTTCGACTAACCCCCGAGCCACGAACCCCTGCGGCCAACGTTCGA
CACACGACCGTGATCCACCGTACGCTAGAACAACATCCTAACACTAGTACGCTGCCCGGG
GGGGAACTATCTTGGATGCGCATGCTACGGTAGAGCTGCACCGTGTTCTATTCTGACGCC
CCTCCCTTGAGGAGACCTATACAAATACAGAGTAAGACCAAGTAATACTAAGTCAACGGA
ATCTTTAGAGGAACCTAAAACGTCCACTAAACGTGCAATCCCCTGGCCTAAGTATAAAAT
GAACAAAAACACGTGCAACACATGAAATAATTTCCGACGATTGGGGGCTAAGGCGCCCCG
TAATTCAGGCATCGCTTTCAGCCAAAACGTGCTACATCCATCGTAAGAAGAGTAGCGTGA
ACGGCCATGATGGCCCAGGCGTTTGTGCACCGTGTTTAAAACTCCATCATAGCGCCGACA
ATTTCGTGGACCACGTTTCCATCGCCGTCCACAGCGCGGATGATTGCGTCCACGACGGTC
TCGTTCACACCCATGGACGGCCCCGACCCCCCTCTGATCGACACGCCGCGCTCGGAAGGC
AGGGTGTAGGGGTCCACCGCGCTTGGGTCCACGATGTAGTTGAGGTCGTCGAGGATAGAC
GCGGTCATCTTCGACAGGAACATGATGTTGTTGACGAATCCGGTCATCAGTTCATCGTCG
AAAATCTCTTCGTCCAGGTGACCGCAGCTCGTTCCGGTTGAGCCGTCCAACTCGACGATG
TCAGCATCAGAACCGCCAAGATCAGCGTAGGTGCTCACGGCGGCGGGACACGTCCACGCA
GGGTTTCCACTTGTACGGCACGTTGTGCAACCACCCAAGTCGGGGCCCCACAGGGTTCCG
ACACCGATGACGTGCCCCATTTCGTGCAGAATAACGCCTTCGAAGGTGCCTTGGTTCTCC
AGGCTGGCGATGTCGTCGATGTCAAACGTCATTGCCCCTTCGAAGCTGACCGTGTTGCAC
GAGTTCCAAACATTGGTCGGACCAGCAGAACCTAGAACTCCTCCGACACCGTCGATGCCC
TCCAGAGTGGAGCTGATCAGGAGACGGCCGGCAGGGTTCTCGGCGGAGCCCCCGCAAGGC
ACGTGGGTGATGAGCTCGGACCACCTGTCAGCAGCAGATTGGAAGACGGCCCTGCGTTCA
TCCGTCCAAGTCCCGATAAAGTCGAGCTCGATGAAGAACGGGTCCAACGCTGATGTGTCG
GTCTGGCAGGCGATGCCTCCGAAGCCAGATGCGCAAGAGCACATGTGCCC
>NODE_11044_length_1789_cov_66.948135_g8679_i0
GGAAACAATATTTATTTTTATGCTGCGACACTACCCGGCCCCCGTTTGGCACACTCACCA
AAAAAAGCCTACGAGTACCGTACAACGCTATTTTTTTTAATCAATCCATACCAATTCAAG
CCATTAATGAATTAGTGTTCACCTTCGAGGCGCACGATATTTGCAAGCAAGCTTTGCTTT
GATTCTTCGATCATCGCAAATGTATTTATGACAGGAGCAGCCGACGTACTTAAGTACAGC
AGTAAGTAACGCCAACCAACTCCCAAGGATTTCCAGCCGAATTCCGGTAAAAACACCACC
ACCCCGCACCACTACGATAATCATTAATTCATACATCTCCGGCGGGACCAAAAAGTAGGG
TCGTCACTAAAACCCATGCTGCTGTGTCGGTTCGTGATTGTCAACACAATCAAAACACAT
ATCATATGTGCATACGTACCATCTTCTTGTTTGGCTTTTGCTTACGAAGCGTCCGGCCAA
GCATCATCACATTCAATCATGCCCCATCATGTATCATCACTACGTATCATCATCATCATC
AACATAATAATCAACCATGCCCATCACCATCACCATCACCATCATCATCATCACGATGAA
AACACGAAACGGGCAGAAAGATGTTCAAGCCCCTCCCATCTTGTCGCACGTTGTATGCTC
GTAGTATAAAATATATGTATGTTGTATGCACGCCGTATGCATTCACCCTCTGACCGCATC
GACGATCGATTCAATCAATCAAAATCCATTAATTAGAATTAGATAGAATTAGATAATTGC
CCTTAGGGCGACAACACCAACCCAACGCGCAGCATAATATGCTGCCGCTATATGCTGCCG
CTACTCCTAGTACTGTACTATACACTCAACGACGATCTCGCGGCTATGCAGTAGAGCTCC
TCTACCGCTACTACTGCTTTTCTGGGGAAAATAAAAAGAACATCGTCTTCTCTCACGGCA
CACACAGAAATAAATCCGCAACAACAACAACGCCTCTCGCGAGGAAACCCAGCAAGGAAG
TGTCCCCGAATGGTTTTGGTGGCACAGCACACAGCACACAGCACGCAAAACGGTCTCAGC
ACAAGCGGCCCCACTCCCCTCCCCCAGGAAGCCCGGACGAGCCAACCCAGACAGCAGACG
CAGCATCTATCTGAAAAAAAAAAACCACCACCGGGGTACGTACTCATTTCCAAAAGAAAA
TATCTATCTCGATAAACTCATTATGTGGACACCTCCCCCCTAGGCGAGATGAAAAAGTAC
CCCCTCCTCAAGCGGCCACAGCCTCCCAACGCGGTTTGCGCACTCAGTCCGCTCAGCTGC
ACTTATCGCACTGCTTGGTGCTGTCCGTACCTGTCCGTACGTTACAATACTTTCGACCAT
GTGTGGGGAATAAAATTATGCGACGCTTACAGTAGCTCACCACATAGAACAACGACCTGC
AGCTCAAAAACATACAAAAAAAGGGAACCACAAAAAAAGAAAAATAGAAGAGAAATGAAA
AGAGAAAAAAAAGACAAACTCCCACAGCTACACCTTTTGCCTGACTGCTCTGCTCTACAC
CAACACGACACGCTTGTATTAGGCACACAAAAAGCCGGGGGCACAAACAACATGCCACTT
CAAGTACGCCGACAACGCACGCACGCACTTGCACATGCACATGCACAATGAAAAAGAATA
GATGGAAAAAAAGGAAAGAAAAAAAGAAATCACAATGACAGGCGAACTCGCTTTCATGTT
GTCGCAACCGTACCAGGCGACCCCCCCTTGCTAAATAGTAGACCCCCCC
>NODE_11045_length_1789_cov_53.788462_g8680_i0
AAGCTTTGCTTCAAAACAGTGCTTCAGTATTCAGCACACACTATCTCCACAATGGGGAAC
ACGGAAGAGGATGCTCAGCCGTTTTCGTCGTTGCAGGGCAACGTACAAGAGGCTACGTCC
AAGGTACTGGAGCTCAATCTGAACGGGAAACAGTACTCCACCTCAAGCGTTCAGGAATGG
ACGGACGCGATATGCTCCCAAACAGTGGAAGCCCTTAGGGGCATCAGCGGCCGCTTCAAG
TACACCGCGACCTGCGTCTTGACGCAGAAGACGGGAGGGGGTTTACATGTGGGCTCGGCG
GCGTGTTGGGAGCCGGCGATCGACGGGCACGTGGTGGAGCGGTGGGAAAACGAAACGATC
CTCGCGATCGTTATCGTTTTCGGGTGCTCCTTGTGAAGGCGCGAGCATAAAGAAGCTGCT
ATTGGACGCCGCTTGCTCCGTAAGCTCGCCTCCCCGCCCCCCCCCCGCCTCCATAGGACT
GTTTCTTAACTATGAAGGGTATGCTGGCCGGCCCTTAGGTATATATACGCTGTCTTGAGT
TGGCTGGCTTTTGAGTAAGCTCGTGTTGTTGTTGCTTGCTTGCTATTCGTGAGTAAACGC
TGCATGCAACTAACGAAGCGAAGCGTTCGCCGAAGTTTGATCCCACCTTGTGTAAAAACT
TGATCCGCCGGTGCCTTCCGTGGCAAGACAAGGCCGTTGACGGGGTAAATGTTTGGCGTA
AGCTGTGGTGGTGTGGAATTTCAGTCACCGGCCGGCAAAGGAAACCGGTTGTAAAACTAA
GTGTACAGGAAGGGGCGTTTCTCTCGGTTCAGCTGGGCGCCAAACAAACGTAAAACAAAC
CCAACGAGCTGTCACGCACGTCTTCTGTGTTGAATGCGTGCTAGTATTAGTTGCGGGTTT
AGTGGGCCTGTGATAGGCGTGTGTATCTCACACGAGACATCTGGGAACTATCGGTGGCGT
TAAAGTCTTCTATGCCTTATCTATATATGTACTGTAGTGCCCCCTTTTTTTGCTGCTTGC
GCGGTTGCGTACGTCTTGTAGTAGTATTTATTCCTGCGCTTTGGCTGGTGTCGTCGTTGT
GTAGACCACGAAAGATGTCCGGGGCTGGCCTTCTTTTTTTTTTTGGGGGGGGGGGGCGGG
GTTCGAGGTCAGTTGGGTACGTTTCTGTTCACCGAATCGCATGGTTAGGTTAGCGTTCAG
TCTTAGCTTTGACGCATTTAATTGTGATTGCCCCTGTGAGCGAAAGTGCGGGTGGGTGAT
GAGTAACCAGGGTGACTTTTTTTTTTTTTTCTCTTCAGTAATGAAGTCTTCACCCGTGTG
TGTGCTGTCGGTGGGAGGAGATAAGCGTGGGTTGCGATGCACGACCTGCACGCAAGGGGT
GGATAAGTACACTACAACTGGGATAATATGTGTAAGACGGACGGCATTTGTTTCCGAAGC
ATCGCACTCCTGAGGTAGAGTGTTTCACTCCAGAGTTATTAGAACCTGTCCTGCGACCAC
AGACTTGCACTGCTGTGGCGATGAGTTAATCTGAGAACATCTGCTGTGCATGCGGTTTGA
GCAAAAAGGGCATTTGGCCGGCGTGATATGCAAGCCCCGGCCCCCCACCATCGCCGACCC
GGTGCACAGCAACGCAGCACGCAAAGCACGCAACGCGCATAATACGTACGAGTACTCGGA
GATATGTCACTGTGTCGTTGTAAGGTATGAAGGAAGCGACGGCGAGATCGCCGACAAGTG
AGTACAGTAGTTATGGATGTTGAAACACTTGCTAATGTACTCGTATCGT
>NODE_11046_length_1789_cov_53.776807_g8681_i0
AAAAAAAAAAAAAACGTGCCTGGCATTTTTTTATTTACGAGCAAAGCGAGGCTGATGCTC
ATTCACACACGGCCGCCTAGAAATCTATGGCATGCCTCACCCTTTTGCTGGGCGAACCGA
GCATCCTATGATATAGCATAAGAAATCTGGAGCCAGAGAGATCCTCGTACGGGAAATATC
AATCTGGAGGTCCGCGCCCTCCGACTGAATCCACCAGATTTATATTTTTATTTTTACGTC
TCCTCCACCAGCGCGCACAGACAGCAGTTGACGACGGTTACATTTCGAACATGGTTGTTG
CATCCACCAGCGAAGCAAGTCTCTAAGCGAGAGCTACCCAATATTATAAGCAGTCGCGGA
GGATGCGTCCAACGAATGTGGAGGAGAAGGCTCCACGGCGAGCTCCGGACACGACGATCT
CCCTCCCGACCCCCGCCCGAGCGAAGCCTCCGATAGCATTTATCGAATGGAACTGGGGTT
TCGACTCTTCGAGTTAGCATGTTGGTCCCAGGGACATGGTATCGACACTTAGCATCCCGA
GTGAAGTCATTCGATAAAAAACTCTCGAATGGAACTAGGGGTTTCGACTCTTCGAGTAAA
AGCGTGTTTGTCCCTGGGGGACATGATATCGACACTTATATAGCATTAAAAATAACAGCG
TGGTGGACACACTTTTTAGTCTAGGCCGAAGGCTGCGCGGACGTCCGCATCGTCGATGTC
GATGCCCGACCCCGGCGCCCCGTCGCCGTCGGGGGACATGACAGACGCCGCGTACTTGCT
CAGCTCCTCCTCGGAGAAGTCTCCGTCGTTGAACATGAACTTTTCCGCGTCATAAGACCG
CGCCATCTCATCCATGTCCGGCATCTCCTCCGGCGTTCCGTCCGGGTTGACCCCGACCTG
CATCATCCCTGACTTGACGAGCTTCTCGTACGTGTCCCTCAGTCCCGCCGAAACCTCACG
CTGCTTGGCCGTCAGCTCGCCGGTTGATTGCGTCGCCCCCACCTCCACCGCATCACCAAC
AGTACCGCTGTCTGTAGCCAAGTTCGCGGCCCACGAGGCCTCCACATCGTCATCCATCAC
GACTTCCGCTTGAGCCGCCGCGGCTGTCGAGGACGAATCGACGAAAGCATCTTGCTCCGC
GTTGACGGTTTCGTCGGTTACATGTTCCGTTTCGAAAGTAGGGGTCACTTGCACGCCGAG
CACCCCGGTATCGATGGTGGGAGACACCTTAGGCTCGGCGACGACCGGAATGATTTCGTC
CTCGGCCGAAAACGGCGTCTGCGGCAGGCTCGTCTTGAGGTTATCTCTCATTTCCGACGT
CAGGTCCGAAAACATGGTTTTGTCCACCTTGCCGATGTCCCTCTCCCGGTCGTATCCCAT
CTTCTTGACGTACTCGTTCACGTCAAAGTCCTTGTCCTTGTCGGGGTAGTAAATGTTGAG
CGCGTCTTCCCCTTCCAGCACCCCGACCCACTCCCCCGGCAGATTGTTTTGCTCCAACGC
TTCCATGTCGAGCGACTTCGAGAGGCAAAGGTAGAGCATCTTGACCCCAGTGTCCTCCAT
CTCCTCCATCGTCCAATGGCTCATGTCCGCATGGACTGGCCCCTTAAGGTTACCCTTCAG
GACGGGCCCCTTCCGTCCCTTGAGTCCCAAAGTGAGCGAGGACTTGGTGACGCTGAGCTG
GATGCTCTTCGCCGCGGTCCCGGGAGGCAGGGGCACGCGCACCTCCACGTCCGCGTCAGT
CTCCGTCCATGAATAGTACTCCGTTTCCCCCGAACCCGCACCCACCACC
>NODE_11047_length_1789_cov_48.384615_g8682_i0
GTGGAGAGGCAGGGGGAAGGGGAGGGGCGAGGGGGGCAGGAGGAGCAGGAGCATCAGCTT
CAGATTGCGTTTCACCAGCTTGGCGTCAGACAGCGGAACTCGCCACCAAGCCCTCCCCTC
ATCTCAGTAGTGCCTCCCAAGCGGCCAAGAAACCCGGACGACGACCCCCCCCACGGAAAA
CGCCCTCGGAACGGCTGAAAACGCCATGGAAACCGCTCTTTGGAACGACTAGAAACGCCC
TTGAGATGGCTGGAAACCCTTACTGAATTGGCTATAAACGCTCTTCTTGAGATGGCAGGG
AACGCTCTTGAAATGTGGCTGGGAATGCCCTTGAAATGCGGCTGGAAGTGCCCTTGAAAC
GGCTGGAGACCCTTTTTGAAGAGGGCTTAAAAAACCCTTCAAAAAATTTGGCTGAAAACG
CCCTTGAAATGGCTGGAAACCCTCCTTGAAACGGCTTTCAAAGGCTCTTGAAAACGGGCC
GGAAACGCCCTTGAACCTGCTGGAAATAGTTCCTGAAACGGCTGAAAAAATGCGCTCGAT
ACGAATCGCAGTGGTATTTTAAAAGGCTGGGAGCGCCCTTAACCCCTTGAGAACTGGTCC
CACATATTTGGGGACAAACTACTTGGAATTAGTGTGGTTTTTTTTTTCAGTTCTGAATGG
GTTAATACGGCTGTGAATGGCTCTGGAAACGGCTGAAAGGTCGCCCAGCGGCGGCAATGG
TGGCTGAACACGGCCGTTGTTGTTATTGTTGTCGTTGTTGCCGCTGCCATCAAAGATGGT
ATGTTATGTATAAGAGATCGGTCAACGCCGATTTTGGCCTACAGGAATGATGCTGTCTTT
AGTGTAGGCGACGGTCAGTCTAGGGATTTTTTTGACGGCAGTTCACGTGAGTTCTCTTTT
GGCCTTACTATGCTCGTTTTAGTGTCGGCGACGGTCAGTCTAGGGATCAGTTTGACGGCA
TTAGTTCTCTTTTGGCCGTACTATGCTGGTTTTAGTGTAGGCGACGGTCAGTCAAGGGGG
TCTTTGTCGGCACGTCAAGAGAGTCTCTTTCGGCCTTACTATGCTGGTTTTAGTGTAGGC
CACGGCCAGTCAAGGGAGTCTTTGTCGCCACGTCAAGGAAGTGTCTTTTGGCCGTACTAT
GCTGGTTTTAGTGTAGGCGACGGTCAGTCAAGGGAGTCTTTGTCGGCACGTCAATGGAGT
GTCTTTTGGCCTTACTATGCTGGTTTTAGTGTAGGCTAAGGCCAGGCAAGGGTCAAACCG
CGATCAGTTCAAGGGATGGGTCAAACCGCTTTGCTGTTGCTGCGCCTCCTGCCTGGGTGT
CGAATGTTCCCAGTGGCTGAAGGGCTATTAACTGTCATGGAAGAAGATGCTACGTACGTA
TTCATAGGGCAGCCTTCGTGGGCACGCCAAAAGCTTTATTTGGCCTTATTTTGCTTTATT
TGACCATATTTGGTCTTATTTTGCTTTATTTGGCCAAATTTGACATTTTTTGTTTTTTTT
TGGGTATATTTGGCCACATTTGGCCATATTGGGCGTTGCTTGGCCATATTTGGCTATATT
TGGCCTTATTTGGCCATATTTGGCCTCACTTGGCCTTCTTTCGCTAGCTTTATGTGAAGG
CAACGGTTTCAGTCAAGCGGTCAAACCGCGTTGTTGTTGTTGATGTTTTCGACAAAGAAA
GATGCTATTCATAAGAGGCCAGCCTTCGTGGGCACCTTGAAGACTTTTTTAAAAATCTGA
TTTGACCTCTTGACTACCGTATATAACACGCAAGGAAACACCCCTCCCC
>NODE_11048_length_1789_cov_43.060606_g8683_i0
TGCTGTTGCGCCCTCTTCCTGGGGGCTGATAAGACCGCACTCGACTTGCCGCTTTTCAAC
TTTAGGACTGCAATCTCGTTTAGGGGACAAACTACTTGGGATTAGGGTAAAATATAATTT
TCTGTACAGCAGTGCAGTATTGAGAGGGTTAAGTCGCTGTACCTGGGTTCCAAAAAGGCT
AATCGAGCAATGTTCACGGACAATTTCCGGGGTGGGGCTATCACAAAGCAGCAGCCGAGC
CTCTTCCCCAGTTGGCACGGCTGCACCTGTCCCGCTTCCCACGAGGCATGGCGATAATCA
CTGTCAACAATTAGAAGGATTGCTCATCTTCCTGCCCTCGACCGCCCTCAACAATCAGAG
GGGTTGTTCCATGGTCTGGGCAACGATAAACTGCTGCTCCCTGCTCCTTGTACATACGAG
CCTTGGCGTTTCGGTAGTATTGTATGATATTTCCTTCCATCGAATAACCAGCTTGCAGCA
CACCACGACACACCACGACACACCCAACCATGCCTCACAGAGCAACATACGTTGAACACA
GCTTGCTCTACAGGACGACCAACACATGCTGAGCACAGCTTGCTTCACGGGGCAACACGT
CTTCAACAAAGCGGCGCCCGGGAAGTGTACAGTACACGCCACGACCAACTACCGCTGTAA
GCCCAGCGTTCAAAACAGCCCTCACAAGAAAGTCTAATGCCTAAATTGTCCAACCTCAAC
TCTGCGGACGAAGCCGCTCGCCATGGTCGCAACCGCGACTCCAAAACACAACACCGAAAA
CAAAAAACAGGATTCACTGTGAATCACATCATCAGCAACCTCAATTCACGCCGTCACCCC
CTCGGCCCGTCGAACCGGCACATAACACGAAATTTGGCAACGCCTATTGGTGGAGCACGA
ACAGTAACATATTTCGCCGCAAACGTCACTATCACAGTCAAGATAAAGTAGTACCCGATA
AACACGATTCGATACGACGGTAATTTATGGAGGGCGGAATTTGCCGGTTTTGATCAAGAC
CCCATGTCTTCACCAGCGCCAACCTCGGACATCGGCTTGAACTCGTAACCCCCCAATCCG
TCGAAACGCAGTAGGTAGCTGTGATGCTTCCACAGGCTCCTGCGGTGAGACACGGTGAAG
AGAGTGATCCCGCTGCGCGCCGCCAGGCTGTAGATTGCGCCCTCCACGTCAACACTCACG
GCGCTCGTACACTCGTCCAGAATCGCGAACTGCGGCCGGTGGTAGAAGAGCCTGCTGAGC
GCCAGCCTTTGCTTCTCGCCGCCCGACAAGACGTCGGTCCAATCTCGAACGGTATCCCAC
CCGCCTTCCCGGGCCAACAGGTACCCCAGCTTTACCGACTCCAACACGACCAGTAGGCCA
TCATCGGTCGCTCCATTTTCCGCGGCCTCTTCCCGTGTGTGTGGATAAATAACTTGGTCC
CGCAGAGTCCCGAGAGCTAAGTACGGCCTCTGCGGGACGTAGAACAGCCTAGACCTCGGC
GGCTTCACCAAAACGCCGCCCCTTAAAGGCCACAGCCCGCCCAGCACCCTGAACAGGCTA
GACTTTCCCGACCCGTTAGGCCCTGCCACCAAAACGTTCATGCCCGCTTCCACCTTGAAA
GAGAGGGCCTCGATCAGGACCTCGCCGCTTGGCGTTACAAGCGGCACGTCGGTGAACTCG
ATCACGCTCCCCTCATTCACCAACACCGAACCGGATCGCCGAAGCTGTCGTCCGCCGTTC
GAAGCGTCCATCACAACCCCATCCTCCCCTTTCCCACCCAAGCTCTCCC
>NODE_11049_length_1789_cov_29.037296_g8684_i0
CGCTAAACACCTGAAGCTTGACACCCGTGTATGGGAAGCTTGGCAGAAAGGCGTTGCAGC
TGGAGCTATGAGCATGCGAGAAAGGCTAGTGTTTAGCCTGTTCGCCGGGGCCACACTGAC
CACGTGCGGCGGTATCTGGTGGATGAAGAAGAAGGACCCGGCGTTGCTGCTGGCGAAGGA
GTACCGCGACGAGTATAGACAGACCGCGGCCTCAAGAAAAGAGCAGAGGCTGACCGAGAA
GGCTTTCGCCGATCAGCAGGCGTTTACCGACAAGCAGAACTTCGCAGACCAACAAACGCG
GCGATGACCAACGGCGGGCCTCCTCCCTCGCCAACGCCTGTTGTCGCACCGCAGTGGGGG
CAATCGTCCATCAAGGACGCTGATTCGAACTCGTTGAATACGTCGTTCTATTGTAATTGT
AACAGCCGTCGTGTTATTTTGTAGCTCTACTACCGAAGCAAGAGAAGCACGGATGGGTTC
GAAGGCGTCTTGGTCTCTCGTGCAAGGGTCGACCATGCGCTCCCCCGTTCCCCCGTGTAG
TGCGGCTCTCGTTCAGCGCGTTGGAAGGTGGGGCTGGGCCTGCCCCCCCTCCCGCTCGTG
TTTCGTGTTTTTGTTTTGTTTCGTTTCACGGAGGTCTGCTACGTTTGTGGAGGGCTAGTT
TGTTTTAGCGTTTCGTGGAGGTTTGCCATTTTCGAAAACGATCGCTCTCCAAAACCTATT
GGAGACAGATGGTCACATAGAGTTATGTCGCTGGCAAGCAACCATAGTTCGGGGATTTTC
AATTGTCTCGCGCGCATAGGCGGCGTGCCGAATAATTTGAATCCCAGGGGTAGAAGAGGA
CCGGAGGAAAGGAAGAAATGTACTCACACACGGTTTAATACTGCCGCCAACGGCATGCCC
ACCACAGCGCGGCCTATCTATCGTGCGTACCCACCCGGTATTGTGTGCCCGTCATTTTCC
TTGTTTACATGCGGAGCGCTCACGAAGACATGCTCGACGGCTTCCGTGACCTTGCAAGCT
TGGATGTGCGCATTTACAACTCACGACACCCTTCCTACGGGTATCGACCTAGATGCATCT
ACTCCAGTTTTTTTTTGTCACCAGGCGCACTCTCCCCTAGCCAAAGAGGGGCTCCATGTA
GAGAACTACTACTGTAGGTATGCGGACGTCGTCCTGCGCGCTCGCGAGACACGCAATCGC
ATTTCGGCCGCGGACACTTGGCGGCAGAGGAAGAGGAATATTCAGACCAGTACAAGGCAC
TTTCGGAGATATCGGAGATATCCTCTTCGAGATTTTCCCTATTCTGAGAAGTAGTCAAAT
TGCTAGTACACTACAGCTGGTAGACAGACATAATGCATCGCAACTACAGCATATACAGTA
AGGAAGCAAGACAATGATGTAGTGCCAGCGTAATGAGCACCATGTACAAAACGCCAACTC
TCTAAAGAACAAGCTGGTGACTGAACTATTAAAAGTCGGCGTGCGCTTCAGGTATTTTGC
CCATTCTGGGAAACACCGTGGGTATACATGGGCGCCAAAGTCAGGATGATCAGGAACGGC
CATACCACGTCGATCGCACCACATCCCGTCCGCTCTGTGAAGTTAAGCGGCGTCGGGCCA
GGCTAGTACTACGGTGGGGGACCACGTGGGAAGCCCTGGTGCTGTTCCTCCTTTGTCCAC
CTGCTTTCATGTCAAGGACACGAACAGCAATGCCGCCACCGCAATGCCTGTAATACGCCA
GTGGTATATGATTGGGTGGGACACGGAGTATCCCCTTCCTTGCAGGTCT
>NODE_11050_length_1789_cov_25.463287_g8685_i0
TTTGAAGAGTCCCCGAACCCCTTTGATAACATCCACGAGCGCTGATTCGCTACCCTGACC
CAGCAGTGGCCAAGTGGCCAAGTGGGAAAGCGTAGAAGCTCAACGCTCCAACTCTGATCA
CAACCAGTTCTTTTCTGCGGTCGAAATGCCAGCACGTTCTCCAGGCAGCAGCGCTACTGT
AGGGACTTGGCGGCACGGTAACTGCAGAGAGTCGTCTGTAACCCGACATTGAGGCTGTTT
ATTTTCGCTGCGGGGAAGCAGGGCCCGAGACGAGCTTGGAGAGAAAGAGCGGCACTACCA
AACTACTACTCGTACTGCTGTATTTCCTGCTGTTGTATTTGAGTTTGGAGCAATGCGGAA
GAGGAAGCGCGGGCGGGGCACGATGAGGCCACCCCCGCTCTCCCTCCTTGCTCTGGCGGC
GACTGTCAGATGGGGCACGTCGCGGCCTGTCAGTATCGTACACCAGGAGCATGAGCCGCC
ACCGCCGCTTCGCAAGGCCCCAACAGATAGAAGCCCCTTTGCACGAGAGGCAGCATCGGC
CGCGAGGGTAGCAGCCAAGTCTGCCGCCACCTCCGCCGCCGCCCGTGCAGAGCTCGACAA
CAACCCTACTGCCGACGATGCCTCACGTCATGCCAAGCACCCAGCTCTGGCTTCTAGCTT
CGCCGAGGTCGATGCGTCGCTTGGCGTGATAGTGCCCGAGGAAAAGCGTTATTGGGACGC
CCGGGCGGTCGTTCTGCCTGGAGAGCGAACATCGCTGATCGTGGCTGGGACGGTTGATGG
CCAGGTGCACGCCTTGGACCCCGCGACAGGAGACCTCAAGTGGTCATTCAGCACGGGAGA
CCCCCTTATCAAGTCTTACCAGCAGCTCCCCGGCCCGCTGGACGACAAGAAATGGTGGAT
ACCCACGCTGGACGGCTCCATGTTGGTGCACACTTCCCATGGCCTGCAGCGCCCTGGGCT
CAACGCCCGAGTTCTGGTGGAGCAGACGCCCTTCCTCTCGGGCCGTACTTTCTATACGGG
GTCGAAGGTCTCCCGCATATTCGGAGTTGACGCGCACACCGGCGAGCTGCGCCAGGTGCT
GTCGGGAGACACGGCTGACGGCCTGGAGAGCAATCGCAGGCTGCTGGCGCGGAGCGGCAG
CGACGACGACGTGATTTGGATAGGCCGCGACGACTACACCGCCCGAGCCTTCGACGTGTC
CACCGGCCAGGAAGAGTGGAACCTCACCATCGGGCAGTTCGTTTCTCTGGACGGTCTGTA
CCTCGAGGCTTCATCGGCCGCAGCAGACAGCACCAGCACCAGCAGCAGCAGCAGCAGCGG
GAATGGAGGCGCTCGCACAGCCGCGGCCGCCGCCGCAGCGCAACTCGAGCAGACCCCCTC
GCTAATCGCCACCCCTGACGGTTCTCTTCGGCTGAAAGCACCTACGGGAGTAAAGGCGGA
CAAGGCCAATCCCGGGAGCAACCGGAACTCCGAGGACGACTGGAACGTGCCTCTCCCGGC
ACACGTCGCCAGCGTGTTCCAGGTGGCCCTCGAAGAAGGCTCCGACCACACCTATATCCC
CATGCGGCAGATGCCGCTGTCGCAGTCGGCCGGGATCGGAGAGTCGATGGTCAGCAGCGG
CACGGGGGGTGCGGCGGCAGTGGGGGTGCTTGAAAACGGCCAGGTGTACGCCGTGGCACT
GGATGAACACGACAGCGACGGGGAGGACAGCGGTGACGGCGGAAGCGGAGGCAACAACCG
CAGCTCGGGAGGCGGGGCCTCGGCCGCAGGGGGGCACAGGGACCGGGAC
>NODE_11051_length_1789_cov_23.455128_g8686_i0
GCCGCAACCGCCGCCACGCCCGAGCCCGAGCCCGCGGCGCGGGCCGCCGGTCGGGCTTGG
AAGCGGACGGCATGGTCGCTGCTGCTGCTGCTGCTGTTGCTGCTGCCAATGGTGGTGGTG
GCGGCGGTGCCGCGGCGTTCCGAGAGGAAGGCCGGACGCGCGCGCTTGAAGAGCCGGCTT
GCCGTAGTGTCGACGGGCTCGAGGCCGTGCGTGGACTTGACCTTGTCTAGGATCGGCTTG
TACTCGAACACCTTTTCCAGCTCCGTTCTTTCCGTGCGCCACAGCAGCGCCGCCGCCAGC
CCCTCGCCCGACATCACCGCCGCCAGCCGCCCGCGGCCCATGCAGGCCCCTCGCTCTAGC
CACGCCTCCCGCCCCGGCCGCAACTCCTCCCACACCCCGACGCCGCCGCCGCCGCTGTCT
CCTACATCCCCCCAAGCTGCCCCCTTCCCCGCCTGCCAGGTGGCGACGAGCCTTCGAGAC
TCGGAAGAAAACCACTCCTCGGCCGGGTGGCTGCCCCCGCTGTGGTCGTCCTTGTTGGGG
GCCGGATTCCGGCTCGTCGACGTGCCGCGCACCGCTTCGCATGCCGCCCACAGCTTTCCC
GTCCCGTTAACAAGGGCGACGAGGTATCGATCGGACGCATAGAGCGCCGCCAGCAAGCCA
TGGGCACCCTTTGCCTTTCCCGGGGCGTGTATCCCCCCGGCCGCCGTCCCGGACTGTATC
GCCTTGGCCGCCTCGTTCTCCAGGGTCTCGGCGATGATTTTTCGCATGTCGCGGAAGGAT
TCGGCAGCAGCCTTGATCTTGAACAGAGGTTCCTCCTGGGGCGACGCCTTGCCCTTCGGA
GACAGAACACCGGCGACCACGGTGGCGTCCACGAGCCCCTCTTCCATGAGGGCCAGCGGG
ACCTGTACTGCCCAGCAAGCGGCTCTGACGAGACGAAGGACCTTCCTGTCCAGGTCGAGC
CCCTTTTGCTCCTGCGCCTTGCCCCCCTTCAGCAGGGACAGCCGGTGCCGGTAGCGATTA
CCTGTATCCTCCAGGCCCTTCTGCAGGCCCGCGTACAGACGCGGCAGGAGCATGGTGGTT
TTCCCCTCCTGCGCCTCCACCCCCGCCGCCTCCGCGCCCCTAGGCTTGAGGGCTTGCAGA
GCGTCAGCTGCACACGTCGGCTGGGCCGCCAGCGTCGCCAGAAGCCGGGCTCCCCAGGCG
TGCACGTGAAGGTCGACGCGGTGCCACTTGGCCACGACGTTCCTAGCCGCTGTCGCCAGC
GTTCCGAAGGAGCAGGCCGGCTCCGAATAACGCCTTACTTCCGAAACCCGGGGGCCTTCC
ACAAAGCAGCACAAAACCTCTAAAGCGGAGCGAATGACCTCCGGCTTGGGCAGGCCCAGG
CAAGGCATCAAAGCTTCCACCACCCCGCCGAGGAGAAGACCAACCCGCCCCGCCGCCGAA
CGAGGCTTGTCCGCGACGGCCATTATCACCCCGAGGACGCGGCACACACACTCCCGAGAA
GCGTCGCGGTCTTTTTCGGACCTTCCTCCGAGCGGCTGCGCCTCTTCGATGTAGCGCTCG
ATGCAGCCGATCAGCGACCGCACGAGAGCCGCGCAGAGAGCCCGAGCCGTCATCGGCCCG
ATGCCCACAGCCCTCCTCGCCAGGTCCAGCACCCTCCGCTGCAGCACCGGCGAGGAAGAG
TGGCACAAGCTAACCACCACGGCCGGCACATTCACCAGCTCCGGAGCGGTAACGGCGAGA
AGAGGGTTCGCCTCAAGCGACGGCCGCCACCCACTCCCACCCCCACCCC
>NODE_11052_length_1789_cov_5.747086_g8687_i0
GCCTGCGCCATCGAAACCCGCCTCAACCGCTCCCATTGGCTGGGTCACCATCGCAGCAGG
GTCACACTCACCACCAGCACCAGCACCATTCCCATCAGGCGCGGGATCAGGAGCACCACT
GGAGAAGAACGGGGAGAAGAACAGGTCTCGCTGGGCAGTGACGGCTTCGACATCTATTTC
CTCTTCCTCATCCTCGCTGATTTCTTCGACAGTCTTGCCTCGCTTTGGGCGCTGCCTGGC
CTTCGCCTTGCCTTTGCGCTTGCCTGCACCGCGCTTGGCGAGCTTTTGGTCAGGGAGGTA
CTCCTCTTCCTCGTCCTCGTCCACCTCCTCCTCCTCCTCTTCTTCCTCCTCGTCGTCGTC
AGCGATGATAGAGGCGGCAGCCTTTTTGCCCTTGCCCCTGCCTTTAACCTTTCCTTTCCC
GCTCTTTCCGTCGCCTCCGCCTGCACCTTCGCCTTTGCCCTTGCCCTTTCCTTTCGCGTC
CTTGCCCCCGCCCTCGCCCTCCGCTTTGCCTTCGCCTGTGGTCTTGTTGGCTGCAACAGC
TATAACGCCGTTGATATCCTTCACCACGCTGCTGAGCAAATCGGCGTCAGCGTCCGATTC
CGCCTTAGCAGCATCTTCATTTCCATCCGCTTCTCCGATTCGGGATCCGATTTTCTCCAG
CCCTCCGGGAGCACCCCCCTTGCCAGCTACAGTAGTGTTAGCATTAGCGGCCTTCCTGCC
GACCGAGCCATGGGAGTTCACGCGAGAAAGAGGCCGTACTTTTTCGTCGTCGAACAGAGT
CCACGTGTTGGAGTCGGGGTCATGCACCTCGGCGATGTAGTGGCCGGAGTGCACGTTGGT
CCCTTTGTGGTACAGCACGCACGCCAGGTCGTACATGGCGTCGGGGGGGGGGGAAGAAGA
GGACGCTCCCCCTTCTCCTTCTCCACCTCCTGCTCCGTCTCGTGGCGTCCCTGCTGCTGT
CACTGCTGCTGCTGCTCCGGTTGCTTGTCCCGCTGCTTCTGCTGATGCTACTGCTGCTGC
TGCTGCTTCTTCTGCTGCTGCTGCTGTTCCCCCTTTTGCTGCTGCACCTTCTTGGTCTTG
CGGTCCGAGCCTCGGGCCCATGTCGAGCGTGAGAGGGAGAGACACCGCCGCCGTTATCTT
CTTGCGCTGTCCGGTCTTAGCGGAGTAAACGTACCGCAGGAGCTGGATAGACAGTACGGC
GGGAAGACGGTGGAGCTCGATCGCGCGCACCGCATCTGTCTTAACCCCGCACTGCTCGCA
GAGGTACTGATTGTCGCCATCGAGACTCTCGCGCTGCAGGAAGCCATCCAGGCAGCCCTC
AATCGTGCGGTTGTTCCCTATCTGGAGTTCCAGGTCATTGAAGGCGTTCCTATTCCGGGA
GGCGGTTTTGCACGTGAGGCATCTCGTCACGTACGCCAGCTCTCCGCAGAACAAACCGCT
CACAAGGGTGCGGAGGGGCGGGGCGCTGCGCTGCAAGCACCGCTCTAGCAGGGACATCAG
AAGCTTGTTGAACTCCTGAGGGTCCTGCTGTATGCCGTTATCGATACCGAGGAGGCTGGC
GAAGCGAGCGGGGTCGTAAACCTTCGCGGCCCCCTCCTGCATGTGTCCGAACACCCGCTG
GAGTTCCTCCATAATTTTGTCGTCATCATTCTCCCGGGTCACCACTTCCGCCCCGCCCGC
CTCCGTGCCTCCTGCAGCGCCCAGCGTGCCTGCCGCCAAATCCTCCGGGAAATCCCTCCC
GCCCGTTGGCTCGCCGCCTCCAGCCGCCACTATAATTCCTCCGTCTTCC
>NODE_11053_length_1789_cov_1.912587_g8688_i0
AGCTGTATACATACTTCACATATTTAGTGCAAGCCCATGTTACCTACGTTCTACGCTCTA
CGTCCTATGATAACCTTTCGAGCACTAAGAGCAGCGTACGAAACAAGTGCCACAACACCT
ACGCTAATCGAGGTCACCACCAGCGTGTCATACCTGCCGAGGAAAGTACTTGAGTAGGAG
CGCACCAGCAGTGAGTAGCTGGATACACGCGTAGTCACACACCACTCCGAATGGGCAGAC
GAAAACCACGCTACAGGATAACAAATGGTCTTCTCCGTATAGTGTGAGTACACATCGTTG
TGGGCCATGCTGTCGGCGCCGAACTCGGAACCACGCGCAATAAAAACCGGAATTAGGCCC
AAGATCAGAAATATTGCAACAGAGACGACCTTCCCCGTGACCACAATAAGCTCCGCCCGT
GTGACACTAAAAGGTCGGTTGCGCCGCTCTAGCCTTACATTTTCGAACCAGGAGGAGACT
GCCAAGGCCACCGCGACGAAAACCGATTCGACAGCCACTATCAGAACTAAGATCCATTCG
GTGGTATCGTTAGCCATATCGAGCGGAAGACCTATTTGCGTGGTCGAAACTTGGTAAGGG
TTTGTAGCCGTGACCATGGCATTGCTGGTTTCCCTGCCTTGTTGCAATATGGACTGGACG
TGGACGTCAGTCTGTTCGTACCACCGCCAGATTCGTGTGGCGAATCCGTCCGTCGTTTGG
TCGGTGTAGTCTCCGATAACAATCCACCTGGCCGGAGAGACCAGCACCTCGCACCCACCA
ACCCACACGGACGTGTTGACGTGCCGTGTGCCACTGGAACACTCAACCCACCCTGCTGGG
CCGTCCCAAGGCTCTTCGGCCAGGTCACAATATATTTGGTTCGATAGGAATTCGTCGAAA
GCTTCGTCATCGAGGACTATCATAGATACGAGAGACCTCAAATCGAGAAACTCTGACGTA
GTGTTAAGTACGGCATCGTTGCTTATACCCCCCCCGATCTCAGCCACGTAGCCTAAGGCC
GCGGCTGCGTAGAAGTCCAAGGTGACGTCGGCCCCTTGGCACACTGATGGGGTGTGAAAC
AACAGGGGTAGAGACCAAAAGTTGTGAATATTTACGTGCGCCGCGAAATATGGTCCGTTG
TAGGACAACGTTTCGGGTAGAGAATGAATAATTGAGCCAGGTGTACCCACGCTGCTGACT
ATACGGGCAGTCAACAGACTCGATTGAATCCAAGATTCATATGGAATGCGCATGCCCTCG
TACACAACCCGTTGAAAAAGCAAGCTACCAAGACCCGCTCCATCCCGACGGTCGAACGCG
GAGTCAAACGCAGCGGTCGACGTGGTGCGATCGTACGCGTTACCGCACACATCCCCATCG
CTGAAGCTGTCCAAGAGCCTCCACGAACCCAAGATACTACCGCCTACATCGGATATGTAA
TGGACAGGTGCGTCGCGCAAATCTTCGACGCTCAAGAGCCACCTCACATTCGCCAGGCTC
CTGCGTGTCGTCGGCATCGTAAATAGTGCGGGGGGCGTACTCCCTCCTGGCTGCAGCTTG
TAGCCGTTGCTGCTGGATCCGAAACACGCCACTGGAGCCCCTCTGTGTCAGAATACCGGC
CGTCCCAGTATCGTCGGCCGAAGCAATGGTGTGGAACTCTTCGGAGCAGCCAAAATGATT
CTCGTCCTCAGCGTTCCTGACCAGAATAGTGTATCCATCACTGGAAACACTATTAATAGT
AATAATCGACTCGGGCAGTTCCACGTCAAGTTGCGCGTAGCCATTCCTC
>NODE_11054_length_1788_cov_146.497959_g8689_i0
GCCCCTCCAGCCTCCACCGTGGCCAATATGAGCACCACTCCTGGCTCCCTCAAGCGCCGT
GAACATCGTTGCTTTGCCATGGACACCGTACCTCACAGCAGCCCTCTTCGCTGTGAAGGA
GACAAGAGAGGAGAGAGGAGGGGCCCAACCGAGTCCTTTTCAAGCATCTTCCAGGCCGCC
GAGGGAGAGTCTGAAAACAGAAAAAGAGACCCGGCTCCGTTCTCTCGCCTGGTGTATCCC
CATGCTTCTTCAGAGCGGCGAGGGGACTACCAGCAGCTAAACACCCGCGGTGCCGTCCTT
TCGCCTGGTGTATCCCCATGCTTTTCACAAGCGACGAAGGGAGTAGCTGAAAACAGACAC
GACCCCGCCCTTTCCCCTTGTGTAGCACGATTATCATAGTGTTCCAAGCGACGGAGAGAG
ACGCCGAAAAGACGCCCGGTCCCATCCAAACGGAGGAGAGGCTGGAAATAGACCCGTCTG
CATCCTGAGGCGTGTCTGAAAGCTTGGCCCAAACGGAGGAGACGCTGAACGGAGACCCTA
CCCCGTCCTTTCGTCTGTATCACAATGCGTCTTCAAAGCGTCGAAGAGAGTAGCTGAAAA
AAGAGACCCGGCCCCGATATTTCGCCTGTGTCCCATCGCCTGCTCCAAGCGTTGGAGGGA
GTATCATAGCCGGAGGGGTTTGGACGAGGCAACGTCACCGCAGGCCGGGCGCGTACTTGG
TGACCTCCACCTGCCCGCTCGCAGTGAAAGATGTCCCTCCGCTCACAAGAGCAACCAGGT
CTTTTGTCTTGAACTTTTCGCCTGTGACGGGGCAGGTCATCGTCGGCAAGGCGAACTTCT
TCACAGCATCCTCCAGTATCACGTGTCCGCTCCTTTTGATGAGCACAGCCTTCTGCGAAA
TGATGCCCTTCCTCGTCACCGGGCAGATAATGCCGCCCCTGTTGCCATCCCCTCCGGAGA
TATGCGCCGTCTTGGCCTTCTCGCTGTCCAGGGTGAAAATTACCGGTATCAGGTCCTTAG
GCCTCAGAGGTTCGCCGGACATGGGACTTCCCGGACGCTTGGGCGGCTGCACGATTTTGT
CTTCGACCCGCTCCGGCTGGAACTGTGGCAGCCACCAGCTTGTGGTCCTGAGCTGCTCCT
GGCGTTCCTTCTTCGTCGTGAGGATAGCGCGTCGTGTCAATGCCTTCTCGAGCGCTGCCT
CTTTTCCTTTTTCAGCCGGACCTGTTTGCCCAGTCGGCTTCTCCTCCCTTCCGCGCTTCT
TGCCTTTGCCCTTGCTGCCCTTGCCGTCAACCTCGGCGTTTTGAACGGCCTCTGCTTGCG
GCTTGACGATGACGAGCTGGTTCGACACGAAGGAGGTCTGCGCTTCAACCCTTCGACCCT
CATCCGCCGTAGCCTCCTCCGTAACTTTGTTCTTCTCCTGCTCTTCAAAGGCCTCTCTTT
GGCGTTTAAGCTCCTGCGTCTTGGTTAGGAGGAACTCAACGATGCACTCCTTGCAGTAGA
CGTGGCCCGAAGGCGTGGCCATGGGCTCTACCGCCGGGTGGATGCAGAGCGCGCAGTGAC
CGAACGTCTGCTGCGAGTCCCCGCCAAGTCGCATCTTGCGTGTTCCATAGTGCCCCTCGC
TGGAAGCCTCATTCCTCTCCCAGTGGTTGAAGCACTTCGACGCGCAGTTGTTTTTCGCAT
GCTTTTGAGGCATACTTGAAACCCACCCTTACTCGGACGATATCCTGTAGTTGTCGACGA
TAGAGCTTCACCACTCATCTACGACGTCCGGTTGCTTTCCGCTCTTCC
>NODE_11055_length_1788_cov_144.079300_g8690_i0
GGGGCTGCGGGCCTCGGGCGGGGAGAGTGATCTGGAGTCGGCGGCGGGCATGGCGCACGT
TGCCCTCCCCGTGGCCCTTAACCGTTGGCAGGAGTACATCGATAGTGAGGTGGAAACCGC
GGTGTCGCAGGGGATGGACCCCATCTCAGACGGGTTCAGCCTAGTGCTCAAGAAGAACGG
CCGCATCGGCGCGAGGTCGAAGGGCTGCCCTCCCTGGGGGACGCTCGTCGGCGACGTCGA
GAGGAGGAAGGCCGCCGGCATGGACACCACCAACATCTGAACAACCCTACCCCGACTCTT
ACAGTCAGTTAGTCGTACGCTCTGGGGCGGAGATGTTAGGGGTCGCTGGGGTATTCATTT
ATGAATACGTACCCCAACGGTGTTACAGCGTTGGGGTATTCTTGGGGTATTCATTTATGC
GATACCCCAACTGGTGCTTACAGTTCTGGANNNNNNNNNNNNNNNNNNNNNNNNNNNNNN
NNNNNNNNNNNNNNNNNNNNNNNNNNNNNNNNNNNNNNNNNNNNNNNNNNNNNNNNNNNN
NNNNNNNNNNTCGCTGGGGTATTCGTTTATGAATATGTACCCCAGCGGTGTTACAGCGTT
GGGGTATTCTTGGGGTATTCATTTATGCGATACCCCAACTGGTGCTTACAGTTCTGGACA
CCACCAACGCCTGAACAACCCTACCCCGACTCTTACAGTTAGTCGTACGCTCTGGGGCGG
AGATGTTAGGGGTCGCTGGGGTATTCGTTTATGAATATGTACCCCAGCGGTGTTACAGCG
TTGGGGTATTCTTGGGGTATTCATTGATGCGATACCTCAACTGGTGCTTACAGTTCTGTC
CAGAATGGTATACCACTCGTAGCAAGCGCGATCGATCGAAGTGGCACACGTGTCCCCATC
TGAACAACTGAGCTGACTTGAAAAAAAAAAGTCGTATTAATAGTTACAACCTCGACGCGA
GTCGACGAGGGAAAAAAGTGCTGAAAACTTCTCGCGATAAAAATGCAAGGCACGCACCGT
ACGTAGTGGGGAGGAAGGAGAAGAGCCTACTTAGTGACCCCGGATCTTGAGTTACGACTA
AAGAGGGAGAGAGAAAAGAAGGGCGAAGATAATAAATGCAGCGTCACGCACGATCGATCG
ATCGAATTATCACTGTGTACGCAGCTTTTGCCAAGCATGGGGTTTCGGTGAAATCCTCGA
TCTGAACAGCTGAGGATGCTTGCCGGCTGAGAGGTGTCTTCTTTTTTTTTCTTCAAGTTT
TATATTAGAAAACATGGAAAGAGGCCGAGCGGAGACAAGGACACAGCGGACGGCCAAGCA
AAGAGCGGAAATAGTGAACAGACAACCTGCTACGCAGTGTAGCGACAACGTCTTACAGAG
GTGGAGGGGCGCAGGAAAGGGTCGGAGCGAGCGGAGTGCGAGAGAGAGCCACCACCAAGA
TCTAAACCCGGGCTGCAGAGAAGCAGCACCACGCCGACGTCTTGATTTGCGCGGAATTGA
AGCTACGCTGTCAAAATGGGAAAAATATTGTGCAGGCCAGCAGGGAGCTTTTGATAGGCT
TGTGTATTGAAGACCGTGGCCGTGGTTTAGGTTTTGCTGTATTGGACCCTCCTCGCCGTT
GGTGCTTTCCAAGGAGTTGTACGAGTGGGTTTCGTAGTGGACGGGCAGGCTTTTTTTAAG
AGGGTGGGTTTCATGGGGCCACGCGAGTGTTAACTCTTTTGTGACTTGATTAAAGTGTAG
CGACCTAAATAACGGCAAGGCGGTTTCGACTTTCGCGATGGGAGGGAG
>NODE_11056_length_1788_cov_130.843149_g8691_i0
CTACCCCTCTGTGGTTGCACAAGACGCCATGCGAGTGCGAGGCCTTGTACTGCTGCTAGG
AGCTACGGCAGAGGCCTTCGTGCCGACGCCGTCCAGAATCCTGCGAAGCTCTTGCTTGCT
TGAGGCGACGAGCAAGCACAGCAACCTCAAGTCCTTCTCGCGACCCATCTCTTCCCCTCG
TCCTGCTGCTGCCTCCCGAGAACGGGGATGGGTTGGCTCGTTCCGTGCTCCGCGGATGTG
GGAAGGAGAGGGCGAAGCTCAAGGCTTAGGGGAAGAGGAAGATGGGGACGAAGAGGAAGA
TGAAGAAGAGGAGGAGGAAGGCGAAGCGTCGCCTGGATACACGGACGTAACGGTGCGAGA
GGCGGTGGAGTGGACGATGGGCAGAGACTCGGAGTTCACGTACATCGACGTCCGTTCCGC
GGAAGAGCACGGAAAGCTCGCCACAGTCAGGGGAGCGCTGTGCATCCCCGCTTTCGAGCG
CGCAACGCCGAAGGCCCCGCCTCCGCCGAGCCCAGAGGGGACAGGGGACGAAAGCGGAGT
CGCCTCGGAGCCTATACCTGTTTACGAGGCGGACTACGACTACGAGGAGCTGGAGTGGAA
GTTTCTGCCGGACTTCGTTGAACGGATGAAGGAGCAGTTCGACTTGAGCGCCAAGCTCTT
GATAGGGTGCAAGACCAACAGATCTGCGGAGGCGTGCCGACTCCTGGTCGATGCAGGGTT
CACGGGAATTTATAACGTAGAGAGTCAGATTTTTATGAGGACTAGAGCCCCGCAGGTGTG
GGAATGATGCTCATATCATAGGGGACTCGTAAACGTAACTTTCGTGACTTCCTTTTCTTT
AGTTTATTTTGCTTTTGGTGTGAGCTTTTTGTATCCAGTGCCGGCGGAACCTCTTTCTTC
ATGACATGTGTTCAATTTTTTCATGCGTGTCATAAATGTACACGTACACTCGTGTACTTC
GGTTAATTTGCGACTCTATTTTATTTTTTCTGGTCACTTGGAGCCTGTGACTTCGTACAG
TACAGGTCTTGCTTATCTGCGATGAACAATCGGCACGGACACTGTTGTACTTACTGGATG
CCGATGGGTGGAAATAACGAAATAACGACTCAATGCGAAAACATCAACAACGACGCTGGC
CACACTTCTTGGCTGCGCACCAGTCCACCTTTCGAGCTCGAGCTAGAGCCACCAGTCCAC
CTTTGGAGCTCGAGCTAGAGCCACGTTGAGGTGTTGCAGGCTGCCTTTTTAAGGGTGCCT
CCGTCAAATCGTGGGTTCTCATATAACACGTTTTTATTTTTGTTTCGCGTTTTGAGCTCA
CTTTGATTTACGGCACAATCCATTACGTCGTCGTACCAAGGCATAAATGTACCTCGTAAT
ATACAACGTACGAAGTTAAACCGAAAAAATGAAGTCGAACTGTCCACTTCCAGAGTGCGA
GGCGGTTAATATCGATGAACCTTGACGAGCAGTGAGAATGCTGAATGAACACTGCGCGAT
AAACATTTAAGGCAAGTACGCGGGGGGGGGAGAAGGGACAACGCCTGCGACGATGGTTTG
TCCAGAACTATGGGCTGTGGCAATAACATAACAGCCCGCCCATTGGTGACGCGTTCCTCT
ACAATAGGGGTATGATATGATTGTAGCACTTTGGTGTTTTGCCCTCTGGGGCAGTATCAT
ATTGTCTCTGACTGATGCCAGATACCGCCAGCGTTGTTTCCGGGTTAGCTTGGCTAGATT
GTCACTGCTTTGGGAAGACGTCGTACCTCGCTCAGCACACCACAACGA
>NODE_11057_length_1788_cov_105.372595_g8692_i0
GGCAGCCTCGTCGACACCGACGAGACCCGTGCCCGCTCCCTCTCCCCCTACTCCCACCCC
CGCCGCGGCGCCGGGAACGCGGCGGGAAGCATCGAGGCCGGCGCTCCTGAGGCTGCGGTG
GCCAAGCGCGACAGGGGGCCTACGCTGGCGATGCACCGGGCGGGGCTGGGGGCGCACCTG
CTGCTGCCCGCTGTGTCGGTGGGGGCGGCGTGGCTGCTGGACCTATTTATCCGCTTCTTG
GAGAACAGCCTGGAGTATACGGCCAAGCATCACATTATTTCCGGTTTCCGGCTGTTCCAG
CTGAGCATGTGCACCGCCCTCCTCTTCATGTGCGTGATCCGCCGGTCCAGCCCCTTCCGC
TACCACAGCGAGTGGTTCTTCAGACTGAGCGGCCTGTGCCTCGACCTCATGACCACTGCC
GCCGTCAGCAGCATCGGGTTTGCGAGCATCCCCGAGAAGTTCAACGCGGCGTTCATGCTG
GTGCTGCTGTCGTGCGTCGCCTGGAACGCGATCGTCTTCGTCGTCCTCGCCCCTCGCATG
TTTCCGAACTTCTGGCTCTTGAGGGCGACGGCTCTGATCGGGGATGCCCTGGGCCACAGC
TGGGTGGGGCTCCTGCTGCTCAGGGCGATGGACTATCGCCTGCAGACGCCCGTACCGCTG
GCCTACGCGTACAAAACCATGATGTTCTTCGTGCCCGCGTCAGGAGGAAAAAATGCCATC
GTTGTTGCGATGGTTGACGTGATGGGCGTGTGGGAGGCGTTCCTCGTGTGCCTTCTGGTT
TGCGCGGCATGGCTATGGGTGTTCGACTGGCACTTCAAGGCGAGGATGCCACACAACCAG
CAGATGATGGAGGACGAACGCGCCAAAAAGAAGCAGCAACGCTCTCCGAAGCGGACACGC
AAGAAGAAGGTAGAGGAGGAGGCGGAGCTCGTCGACATGCGACCGCCCGGCGTGGGCAGC
GTCGAGGTAGAAGCTCCGCAAAGCATAGACGAGGGGCGAGAAGCGCGGCTTGACCAGCCT
TCCAAGATCCTTACGGCGGCGCGGCTGAGACGCCTTGCCGAGGCGGTGCCTCTCGGGCAG
GCCATGAAGACGTGGAGGCTGGCCTACAGCATCGCTCGGGACGGCGCGAGCCTGTGGACA
CTGCTGAGGAACTGCAGGGGAAGGGGACCATGCCTCATCGTGGTGGAGGACAGCTGGGGG
TACGTCTTCGGCGGCTTCGTCGCCGGCTCCATGAAGGAGAGTCAGGACTACTACGGAACG
GGCGAGTCCTTCGTGTTCTCCTTCCACCCCACCTTCAAGGCCCACCGCTGGACCGGCGTC
AACGACTACTTCTGCATCTCCAGCGGCTCGTGGCTCGCCATGGGGGGCGGCGGCGGCGGC
TTCGCGTTCCAGATCGACGACGAGCTTGACGCGGGAGAGAGCAACCCTAGCGACACCTTC
GGCAGCCCTCGCTTGTCCTCCAACGAGTTCTTCAGGTGCCTTCAGGTGGAGGTTTGGTAC
TTCTCGGACCTCAGTACGTGAGGCGTGTTGTCGTGCCATCGTAGTATATAAACGGGAGGC
GGGAAGGCGTTGCTCTGTTTAGTTTTGCTTTTGCTTTCCGTTTCTCGATCGTTTGAGCAG
GACGACGTGTGCTTTTGTGCACCGTTGGTGCCCGTCAACGAATGCAATCGAATGGAATCG
AATCGACTCCTCGATGTCTAATTTGGAGAACGAGGAAAATCTATAGATGTCCTCTTGGTT
GAACGATATCGTTCTACACCACCCCGTAGTCCGACGGAAGGGAGGGAG
>NODE_11058_length_1788_cov_84.969679_g8693_i0
GGGGGGGGTGTACTTCATCTTCATGCATGGCCGTAGTCGTATGGCCTGTTAATGGCGTTT
TATAACCATTTCTTGGCTCGCACAGAACGTCCCACGGAACGTTGCTCGGAACGTGCGCTG
TTGGTTGCATCCGTTTTTTATGTGGGGATGGATGAATACGAGGCACGAGAAGTGGTGTTG
GGAGGTGCATTCCGGGCGAAGATTGGGCACGCACACGAATGAGCTGGTCCCCGGAGCGAC
TGACGATAAGACGATAAGTTTTGGTCTTTTGTTTTTCGTTCTCCGGCAGACTTGCACTTT
TTTTTTCCTTTTTTTTTCCTGTTTTTTTAGATGTGTCGTGTCAATTTTTACTCGGTTTGT
ATAGAACGGCATTTCTGCCGTGGTGGNNNNNNNNNNNNNNNNNNNNNNNNNNNNNNNNNN
NNNNNNNNNNNNNNNNNNNNNNNNNNNNNNNNNNNNNNNNNNNNNNNNNNNNNNNNNNNN
NNNNNNCAAAACACTTGAGGGCATTTAGTGTGTTGTTCGGCGAGGTAAGGGCCATCAGAG
TCCTGTGGAACCGGTATCTGGCAAAACACTTGAGGGCATTTAGTGTGTTGTTCGGCGAGG
TAAGGGCCATCAGAGTCCTGTGGAACCGGTATCTACACATGATTCTTTCCCCCTAAAGTG
TTCGTTCTTCCACTCCAGAGTTACTTGGAGCCTGTCTTGTGACCACCACGGACTCGATGT
TTTGCGATGAGTTACCGTGAGAAGAACTACGAACAACGAACGGGTGTATACTGATACTCG
ATGCGTGTGTGGCGTATGCGACACTTTCGGTGGTTTTAAGCCGTATGAAGTACACACGGC
CTCAAGTAAGTGTGTTCAGTTCAAGCGCGATGAGTTGCGCTCGCTCGCTCGCTCGTCTGC
GCGCCTGACTTCACGTGCACGTGCACGATGTTGGTAGCAAAACCTGTTGCATGCAGGCAG
CATTGCAGCATTGCGGCATGCACCAAGCAGCGAGCACACCCAATAGTAGCAGTCGTCGTA
GTGTCCTGCTGGACTTGAATCAAGCGTTGTTGGGGGCGCTTTGCAGCATTTTCATTTTTA
GATAGATGGCACCAGGTGGCGGAGATCAAGGCACCAGGTGGCGGTAGTCGAGACGATGGT
GCTTTTTCTGGCGTTCTCCGTTTCTGCTGTGAAACGGAACGCCAGTGCCCGCCGTCTCCG
ATCGCACTTACTTGCCTATTTTGTCGTTTCATGCCGCCAGTATATCATATAGATTTTGTC
GTTTTATAGAATGAAGTCGTTTTTGCAGTTTCTTGGGGGGAAGCAGCGGGCAGGCTGGCC
GAGCGTTTCGCAAAGCTGGCGTAAAAAAAAACGCTGCATTTCGGTGGGCATGTGCACATC
GAGAGAGAGAGAGAGAGAGGGAGAGAGAGAGAGAGAGATGGCGAACTATGTGGCAAAATC
TCAAGTGGTTTTTCACAGAGTTAAGTGATACCATCTTCTTGGGTGTAGTGAGAGAGAGAG
AGAGAGAGAGAGATGGCGAACTATGTGGCAAAATCTCAAAGTGTTTTTTCACAAGAGTTA
AGTGAAAGTGATACCATCTTCTTGGGTGTGGTGTCGTTTTTCCTTGAACACCATCGGTCT
CCGCTGACTTCCGTTTTCGATGTCAACATCGGACGTGACTTGAGCACCTCGGGGGGGTAC
ATGCCAGGGTTGCACAAAAGTTCGTTACACGCCAAGTTTAGCGCGGCGGCGTGTGAAGAT
ATATACTGGTGGGGCGCATACATGGCTTAATTGAATTAAACATGGGGG
>NODE_11059_length_1788_cov_65.646064_g688_i4
GGATCGTACAATTACGTGTTGTTGCCCGTCGCATGACATTCCGAGGCAGATGGATAATTT
AGCGTGATATGTACATGTGTGAAAACAAACTTTATATGATACGATGATCCTTCGTACTAG
ATATGGTACCAGCACACAGCTCACCAGCACTGCTGGGATGCAACGTAGAGCGAACTGCAA
GCTCGCACAACCAGTGTCGGGACGATCTATTAACGACTAGCGCTTTCTTGCTCTTTTGAT
ATGTTCATTGGTAAAGCACAACAGGCCCCAATCCACATCTTCGGTGCGACGGGTTTCGAT
CGTCGAACCAACCTGCCTGTTGATTGGCTGGTATCCAGACCAAACCCTGGGGAAATAAAC
AGGAGAAAACAACGCGTATACTGGCCACCAATTTTAGTCAGTCCTCAACATCCTCCCACG
AAGAACACCAACGTCGATAACGTCAGCAACCAGCAACTGCACGGGTTCCAAGACTCTCAC
ACCGATAGAACAACCCAGGCTTTGCAATATTTCTGCTTCATCAATGACATGCCTTGGGTC
AGACGTCGTGCCAAACTCGAATAGGGTTCAACGCGCGCAGCCGTACATGAAACTTCCCAC
AAACCGTGGCGAATCCATCCTCTCAAGCACCTAACCCCCCCCGTCTGCCTGTCTGTCTGT
CACTCTGTAGCGGCGTTTGGTCCGGCCACTGTAGCGAGAAGCACCGTAGATATCGTCCTC
ACAGTGTCGGTCCCACCTGCTGTCGCGCTAGCTCCAGCGCCTGTCGTGTACGGACCGTGC
TCGCGTGTTCCGCTCCCAACTTCTGTATCCTGATCGCCAAGGCCCTCTCGAAGGTCTGTA
TCGCCTCATTGTGCTTCCCCCGTGTCTGAAGCAGCCCCGCCAGATTGTTGAGCGTTTCGG
CCACTTCGGGATGGTCAGACCCAAATGCCTTCTCGTCAATACTGATACAGCGGAGGTAGA
GCGCTTCCGCTTCCGTGTGCTTAGCCTGTTTTTTGAGCAGCCCGGCCAGATTGTGGAGAA
AAGTGGCCATGTTGGGATGGTCAGACCCAAATGCCTTCTCCTGAATACTTATACAGCGGA
GGATGAGCGCTTCCGCTTCCGTGTGCTTAGCCTGTTTTGCGAGCAGCCCGGCCAGATTGT
CGAGCGAAGTGGCCACGTTGGAATTGTCAGACCCAAATGCCTTCTCCATAATACCGATAG
CGCGAAAGTAGAGCGCCTCCGCTTCCGCGTGCTTACCCTGTTTTGCCAGCAGCCCGGCCA
GATTGTCGAGCGTTTCGGCCACTTCGGGATGGTCAGACCCAAATTCCTTCTCCTGAATAC
TGATACAGCGGAGGTAGAGTGCTTCCGCTTCCGTGTGCTTAGCCTGGTGCATGAGCAGCC
CGGCCAGATTGTCGAGCGAAGTGGCCACGTTGGGATGGTCAGACCCAAATTCCTTCTCCT
GAATACTTATACAGCGGAGGATGAGCTCTTCCGCTTCCGTTAGCTTAGCCTGTTTTGCCA
GCAGCCAGGCCAGATTGTGGAGCGTTTCGGCCACGTTGGGATGGTCAGACCCAAATGCCT
TGTCCTGAATACTGATACAGCGGAGGTAGAGCGCTTCTGCTTCCGTGTGCTTAGCCTGTT
TTGTGAGCAGCCCGGCCAGATTGTCGAGCGAAGTGGCCACGTTGGGATGGTCAGACCCAA
ATGCCTTCTCCTTAATACTGATACAGCGGAGGTAAAGCGCTTCCGCTTCCGTGTGCTTAG
CCTGTTTTGCGAGCAGCCCGGCCAGATTGTCGAGCGAAGTGGCCACGT
>NODE_11060_length_1788_cov_43.805831_g8694_i0
AAGTGCTCGCCAGTCGAGTCTAGAAAAATGGCGGAAACAATGCTTCTGCTGTGGGGGAAG
AACGATGACGGCCAGCTAGGCAACCGCCAACATTCCGTTGGTTCTCCTTCGAGAGCTCAG
GCCCGAGGGCGCCTCGTTGACGAGACGGGTCGGTCGCCAAGCGAGAAGCCTCTGAGCAGC
CTTCGCCCAGCTTTCGAGCCCAGCTCTCCCAGTGGTGGCGGCACGATGAAGCGATCTTCA
ACGTTCGGCAGCGTGGAGGCGTTTTCCTGTTCCCCTGTCCCCTGCCCGGCCCTCGCCGGC
TGTCGCGTGCTTCAAGTCTCGTGCGGCTCGAGGCACACGCTAGCGGTGGTCGCGGGGGGC
CAGGCGTACAGCTGGGGTTGGGGGGCTTGCGGCCAGTTGGGGCACGGTGATGATTACGGC
GTCGCTACCCCGAAAATTATCGAAGCGTTGGCAACGGGCAAGAACGGCGACCCCCTCGGG
CCAGTGACGTGGGTGTCAGCTGGAGGTATCCATTCCGCCGCGGTTGTCAAGGGCGGGTGT
GTCTACACCTGGGGGGGAAGCACCTATGGGCAGCTCGGCCTTGGGCCTGCGGTAACGGCG
CAGGCAATGCAGACGGTGCCCGACAAGGTGATGCTTTCCGAGACCGAGTCGCCCAGCAGC
TCTCCCCGTGCGGACCCCGCCGCCGAGCCGACGAGGCACTCAATGACGCACGAGGCCGCT
GTTAAGGCGATGGACTCCGCTCCCAAGACGGAGTTACTGGCCAAGACGGTCATCTGCGGG
GGGATGCACACAGCCGCTCTCACGGAGGAGGGGGTTGTGTACTGCTGGGGACGTGCGGAC
AGCGGTCAGCTGGGAATCGGCACGGCGTGGGTGCACGAGACGGCCTGCGGGGTGATGGGC
GTCGAGTGGCCCAGGAGGGTGCGCGGAACCCTGGAAGGTCGCCGCACGGCGTCCATCGCC
TGCGGCGGGTTTCACACTGCCGCCGTCACGACTGAGGGGGAGTGTTACACGTGGGGCAAA
GAGGACCACGGGATGCTGGGGTGCAGCAACGAAGCCTTGCTCCAGGGTGGGCTGTTTATT
CCTCACCTAGTCTCTCTGCGCCACCGCCGAGACGCCAGTTCTGCCGTGGAGGAACGTCCG
TCCACCAGTCAGAAGGCAATTGCGGTGGCGTGCGGAGGGTGGCACACCGCTGTCATCGGC
GGGAAGGGAGGAGTGTGGACTTGCGGTAGAGGGGAGTACGGCCGCCTAGGGCTTGGGGAC
GAAAAGAGTCAGTGGCTTCCTACACCTGTTGCCCTGGAAGGAAGACATACCGCATCTCCC
GAAACTCCTGTGGCCGCAAGTTCTATAGTAAACGAGGAAGGCGTTTTGCCTCTGGATAGC
GGGGGGGGCGTGTTCCCCCCGGAAGTCGAGTCAGGGTTGGGTGGAACCCCGCTGCCGCCG
CGGGTGCCGGCGACGGATGGAGCGGTGAGAACGGAAGACCCTGCTTCCCTGGTTGCTCTG
GGCGGCACTCACTCCCTCGTGCTGACGTCGTCGGGGAAGGTGTTCGGGTTCGGGAGGCTA
GAGGACGATCGCCTCGGCGTGGAATTGGACCCGGAGACTGCCGAGATCAGCACCGCCTTG
CCCTTGGAGGTGACATCCCTCCAGCTCGACGGCTGGAAGGTGCAGTCCATTAGCGCAGGA
GGCGTTCACTCCGCCGCCATCCTCACTCGCCACCCAGAGTAACCAGGGGGCGAAGAGACT
TATGCGGAATTCCAGTACAGGTTTTAGTATTTGCTTTGCCGACAAGGG
>NODE_11061_length_1788_cov_37.900292_g8695_i0
CCTTAGTCAACAATTGTGATAAATAATTTCGGCACCAGGTATTGGTGCAGACAAGGCCAC
AGTATACAAAAGTAGGCAACGATCAAACTGCTCCAATTAATCCAAAAACATCCGCTCCAG
CTACGTCATACGAAGGGGGCGGGGGGATGGTGGGCACAGCCAACCAGATCCTGCACCTCA
GCGTTTATCTCTGGTAACACACAAGGGATAGAGTTACAGGCCTACCCACCGTTAGACTAC
GCGCATGAGAGCTTGCGCTTTAATATGATTCGACAGTACCGTGGTGTACCTCGCGCATAC
ACACCAACCATGCCCCTACAATAGCTATATCTTAGAAACTAACATCCGGCGAGAGCTCGC
ATCAAGTCTCGCGCGATTCTGCCCGATACACCAAAACGGATTCCATGTACTGCTGTAGTA
TATATACCCTGGCACATATTAATACATTTTAAGTTCAAAACCTGTGGCGACCGATTTTCG
GATTTTGTTTTCATCCCTCCTCTAGACCGACGGCTACAGCAGTTCCAGAGTATGTACACA
GGGGAGGGGGCTCCCACCACTTCCTTTTTGTCCCCCTCCATGCAATTCGGGCAAGCACGG
TGGCATGTCGACAACAAGGATTACCGGAAGCTCTGGTGTAAATCCCCAACCTCTAGTGTA
AATCCTTAAAATTCCAAAAAACTCCGTGTGCGTGATAACTAACGTCAAGCCAATTTCTTC
TGGGTGTCAGGGTGATTCACCGTCAGTGTCGGCCCCCCCCTCCGCTTCCCCCCGCCCTCC
TTCCCTAGCAACGCACCCACAATGAGCGACGCCCAATACAGGTTCACGACATACGAGATG
ACCACCGCGAGAAGGAACAACGGCTTTAACGGCAGCGGCATTATCAGCTCCGCATGCAGC
TGGATGATGTCGAGTATCATAAAGAGATACATCAGGATCCGCGTCACCAGGAACAGCACG
AGGAAGGAGGAAGATGTCACGATCATGGCCATGTGCGACTTGTGCACTAAGCCGATGTGG
CGAAGAAGCCAGCGCCCGTTGAGTAGCGGCGTGGACATTTCGGCCGAAAACATGATGAAA
TGGATTCGCATGTGTATCGGAAGCTGCATGAACCGCATCCCCATGATGCTGATCACCGCA
AACACGGCATGGTGAATCAGCATCACTCGGTTGCGGTTCACTCGCCACGACCTCAGCAGG
TGCCAGGTGTCGTGCACGATGTATGCCAGCATCATCGCCATCAGGCTGAAGACCACACCC
GTGTGGTCTTCGCCCACCGTCTGGATGAAAGGAAGCTTGGTCGTCAGCTGCCAGTCCCAC
CTAATGATACTCCAAGTCAGGTAGCTGGACAGCAGGAGCGACGTGAGCTGCCCCCCGAAC
TGCTCGCGGCTCCTATCTGTCAGCAAATCCGTCCTGCCTGCTATATCTCTCCACCAGTAA
GGCAGTAGCACCACTGCCCCCACCCGCACCACCTCCAAAGCGATGAAGGTCGCCAATCCT
CGTGCCCATCCCTTATCGAAAGCTTCGAGCCCGACAGAACTAAGGGGCACAAAGCACAGA
CCTAGGGCGATGGCGCTTGGTATCCACCCTCGCCTCAGCGACAGCACATCTTCGTTGCTC
ATAGCCCCGCCGAATAATGTTTTAAATCCTGTAGTCCCTGAACCAAGTGGTTGCTGTCGC
CCTGCTGCTGTGAATAGATGCAAGGGTACCGCTTCACCGCTACGAAGAAAGAGCTGACAG
CACGCCTTTGCTTTGGTCCTTACCAGCAGGTATGCGTGACGCATCGGC
>NODE_11062_length_1788_cov_13.841399_g8696_i0
GGAGAGAGGGCGAGGAGGGAGTTACGGGCTATTAGTTGTTTTTTTTGCGTTGTTGTTGTA
TTTGTTTTTAATCGTGCGAGAAGAGGGAGCTCGATTTGGTTTTCGTGGGTTGAGTATTTT
TTTTCCCCCGTCCCTTTTGGCTTTTTGAGAGACGCTTTCTGCTGCGTCGTGGGCACGTTG
TGATGGAACGAACATGGAACACACGTGTAGCATGTTCCCCGCAGTTTTTGTTTGTTTGTT
TGTTTACAAAACCTCACCGACGACGGGTTGGGCGATAATTATTTGAGCAGATGTTCAGAA
GGCACCCCGCCGACCCAGTAGATCGAGATGCACTCGAATGCATATTGCACGTACGCTGCG
CTGTTGTTGTTGTTGCTGCTGCTGCTGCTGATGCTGTACGTAGCACACGCTGTTTGCTAT
GCTTTTTTTTCTCAACGACTAGCCTATTATTATGATATGCGTTACTGGTACCAGGTATAG
GGTGGATAGTTCCGTTAGAAAAATAACACCCCCGCGCACAAAATATTTTTCCTGTAAGAT
CCATGGGGCGGCTGAATTGCTGACCGTTTTGACGACGGTGCGGGCAGGAAACTAGCTCCT
CCCGCAAAATAAAATGCCGCCCCGCCCCGCGCGCGCCCGCCCGCCGCCCGCTGTATCTAT
TTTGGCCACGGCATGCTGTATTTTTAGTTTTAGGTTTTGTCCGACGATCTCACAACATGC
GTGCCTCATGTTGGTCTCGCGAGCATCTCGCGGTGATGCTTGTTGCTAAATTTCGTCGAT
TTGTTTTCATGCACAACATTTTTTTGTGCAGTGTCCATAGGCATAGACGCTGTTTTTCTG
CTATATATCCATTGCGGGCTTGGGATTAGATTTTTGCCGCCCCAAAATCTGCTTTCGTAC
CCTCTGGTAGTACCTACTGTTGTGTGGTATAGCTCTCGGACAAAACCAGTTTTTTTTTTT
TTTTGTTGCGTTCGGGAGGGAGTTAACAAAAAGAGGGCGTGTTGCGTGGCGCTTTTACGT
GCCGGTAGGGAGCTAGGAACCACGGTCTCTCGAGAGATCAGTCATCAGCTGCTTATTTTG
TGGCATGCAAAGAAACCGTCCACAACCAGCAGCAGCAGCAGCAGCAGCGGCATGTTGTGC
TGTTTCTTTTTTACATTTGGGGCTGAGGTTTTGGGCAGTTAGCCGCGCATTGGAATGGTA
TGTGCCTTTTTTTTTAAGTAGATTCTATCATACCTGGTGTATACCCCGTACGAGTACCTG
TAGCTTGTTTCTTGTTTCTTGTCCCCCCCCCTCCCCGCCGCCGCCGCCGACATCGAGGTC
GAATTCAGGAGTGCTGTCTGTGTATTACACCGTTTCTGCAACCGGTGTAGCAGTGGTATA
TTCGCGGTCCTAGGTACTGCTGTTGTTGTGTACCATGCTACGGAACGCCCGTTACTGCCA
TGGCAGGTGCAGTGGGGTGGTGGTAGAGTTGTTGATGCACGAAGGCCCCTTTCCCACCGC
CAACGCTTGGAAGGACCCCCCCCCCCGTGCCTGTACGTGTGTGCGTGTTTTTCACCAGTT
ATCGCCGCCGTTTTCATCGTTTTGGAGTTTTTTTTTTATTAAATAGTAGTGGGTTCGCCA
AGAAGAAGAAAAAAGAAGCAAGTGCTCTGTACTGAACTGACTGTACCCCACCACAGCAGG
GTCTGCACTATCAATAGTATAGCGTTAGCTAGCGTGTTTTGTGTGTTTGCTTGGTGCGGT
CGATCCTGGGCAGGCGTTTTTGACTCCCAGTTGGCGCCCCCCCCCCCC
>NODE_11063_length_1788_cov_8.160933_g8697_i0
ATGCGGTCCGCGGCCAATGATTTAATTATATTGTACCCGTGCAGTTCATCGGCTAATACA
TCCAGGATTACGGAGAGTTGTGCCGTGCTCGACCAATAAGGAGCGCACAATTTGAAGTAA
CCAATTCCTGGTACAATACATGCCGAGACAAAAGTTCCTGATGTATCTCAGCGGGAACGG
CAAGTACGACAGCATCAATATCCCCCGTTGCAGCAGACAAGTGACTGAGTGGTACACGTA
ACCTTCTGTGAACCACGTCAACACGGCACTATACTACCACCAAGTGACAACGAGTTTATT
TGTATCCCTATTGAAACTATGTACCAGGAGCTGCCGAATCCGGACCGTCTCTCGAACTTA
TTGTTTTGCCATCACATTGAGTGAGGCCCTTGTGACGTCATATGGTGGGCAATTAAAGTA
TACAGTTTAAGCCAGGTGCTTGTTGCGGCCCGAGCATCTGGAACAATTTTCAAGCGGGAA
GTGTGGGCTTCTTCGCCGATGGTTGCTCAAAACGCTACATCGCTCGGCCCAGGCGGACCA
AGAGCTGGATGTACTACTTGTAGCATCGGTCGCATGCCCTTCTTCGTGAACACTACCCTA
CACGCATGTGAGTACCTGGTTAATATCAACTCGAGGCCTCATGCCACCAGCTCCTTTCAA
TACCCCGCCACGAACAAGGGATGTGGGGCTCCAAATACCGAGATGTGAAACCAACGAAGT
ACCAAATCGAACACGCCAAAGCCACATATGTCCGGGCATCCCCTTGACGTAACCGGTAAG
TCATACTTTAGATGCCATTTTCTAGCCCGCAATCAAACGCCTGCACGCATGTAACAAATG
TATCCACCATAGTAATGTTCTCAATAGTAAGCCTAGCACTTTTAAAATGAAGTTTCGATT
TTTACGCGATATATGCCATCCCTTTCAGCACCCTGGGACAGGCGACCACTACCAACCTTG
CCCTGAAGGGATCCGACAGTGTAAACGAGCCCGCCTTCAAGGGGGCCGTGGTCGCGGCAG
TGAGTAGGTTGCTTTCCATCGAGTCCCCAACGCGACGCTTTATTACAATTGGCGACCTTG
CACTTTGCCCTGAAGTTAATCACCGGGCCGCCTGATATGTTGCATCTATGAAGGAGGCAT
GTAGTGGGCGCAGTTTCCGTCAGCAAACCCCATCCCGGGATTGTAAGGCAAGAATTGTGC
GAGCAACGCTTGCTTTTGATATCCACCATGCCGTCGGCAGCATGTTGCTTGCAGTACTTC
GCCGCTTTACTGCCCTCGACATTGAAACTCGGTCGCTTCGTGCATAACTCGTGTGAACAA
CGCCTGCACTTGACATTCACCATGCCGTCGGCAGCATGTTGGCTGCAGTACGCCGACTCT
TTACTGCCCTCGATATTGAAGCCCGGTTGCTTTGTGCATGAAGGATACAAGCAATGCTTG
CTCCTAACGTCTACCATGCCGTCGCCAGCATGCTGTTTGCAGTACGCCGCTCTGCTGCCT
TTGACATTATAGTTAGGTTGCGTAGTGCAGGACGCATGTGAACAACGTCCCATCTATCTC
GGAGATTTGGTCGGCGGCCAAATGCTTCAGCAAGCGCAGCTGAGGCGGTGTCCAGAGAAA
AATAGTCGTTGGGCTGACCTGCTTTGCTCTGGCGATCAGAAGAGTAAACCCCAAACTATA
GCTGCGCCGACAAACGTCTTCTTCTGGCTTGTCAATGGAGGGGGGTACAACGATACCTGC
CCCGACCAGGTACTGGTTTCTGTGTGCTGTAGGTCTTATGTCGAACCG
>NODE_11064_length_1787_cov_5236.638273_g4861_i2
GCACGAAAAAAAAAACACACGGCACAGCCCAAACGACGTAAAAACAAGACAACAGCACAC
AACACATCAATGCATGTAGGAAACAAAATAATCACATTGCCGGGCAAGCGGTGGGAAACC
CTTTGAGTTACGTGTTACTGACTTGACGTCGGCGTCTGATGTTCGCTTCCTAAACAATAA
TACGCGCTTCCTAAATAAGAATAGATGCTTCCTAAGTAAGAATAGGCGATTCCTAAGTAA
GACATGTACGCGCTTCCTAAATAAGAACACGCGCTTCCTAAGTACGAAAACGCGCTTCCT
GACTTAAGAATAAGAGCACCCTAAAGAAGAATAAGCGCTTTCTAAAAAAGAAGACGCGGT
TTCGAAACCAAAATTAGAGCAATAACTCAACCTTGGCTGATGTCACGCTTCCTAATAACA
AAGTACAAGAATAAGCTAATTAAGGTGAAAAAAAAAACGCGCTCCCAAAATTAAGTACAA
GAATAAGATGAAGAAACTTACGAACCTACCCTTCGCAAATGGCACACGTCCTACACAAGG
ATAAGAGCTTCCTAACTAAGAACAAGGAGAATATTGAGAAACTTACCCTTGTGCTTGAGG
TCCTTGAGGAAGTCAGCCCAGTCGATCTTCTTCTTCCCGGCAACGCCCTCAAGCATCTTC
AGGATGCCAGGCATCATGCCCTTCAGCCCGCAGAAGTAGATGTGGGCGCCATCGCTGAGC
TTCTGGAACACCTCGTCACCGTACTCCTCCACCTTGTCCTGGATGTACATCTTTCCGCCC
GCCTTGTTATTCGACTCGCGGGAGAGAGCGTAGTCCAGCCGGAAGTTCTCCGGGTACTCC
TTGAGCACCGTCTGCCACTCCGCATCGTAGAGGAGCGAGTCCGAGTTGGCCACTCCAAGG
AAGAGCCACGCCTGCCCCTTGTACGCGTCGCGGGCGGGGGTTTGCTCCGAAAAGAGGCGG
CGCACGAAGGCCCTGTAGGGGGCGATTCCGGTGCCGGTGGCGATCATGATGAGGTCGGCC
TTCGGCTGGTCCTCGGGCATGAGCATGACCTTTCCGGAGGGGCCGGTGAGCTTCAGCTTG
GTCCCCGGGGTGGCGTCGCAGAGGTAGTTGGAGCAGACACCCTTCTTGGCCGGGTCGTCG
GCGCCCATCTCGTCGTCCCAGTAGGTGGCGCGGCGCACGCAGAGGGTGGTCGTGGTTCCA
GTCATGTCGTCACCGTAACGGGAAGACGCGATGGAATACAGCCGGACGCCGTTAGGCTTT
CCGGTCTTCCAGCTCACACCGGGGGGTACGACGCCGTACGACTGGCCCTCCCAGTAGGGC
ATCTTGCCCCCGTGGTTGATCACGATGTCGCACGTCTCTCCCGTGGCGTTGGGGCCAACG
ATGCGCTTCACCGAGATGACCTTCCCGATCATCGGGTCCTTGGCCTTGTACGTGTTGAGG
GGGATGTTGGACTGGTCAAAGTACGGGTCCGCCTCGAGGAAGTCCTGCTTGCCGGTTCCC
CGGTCGGACGCAGCCGAGAGTTCGTCGACGTCCACCAAGTTGACCGCCACGGCCTCAGCG
AACCAGGGCTCCTCATCTCCGGCACTCATGCGCATGGGGCTGGACGCCGAGCGTGTGGAC
GCGACCGCGTTCCTGAGCGCGGGCGTCGGCACCACGAAGGCGGAGGCCCCGCCCATGAGG
AGCGCTACCGTGCATGCGACATATTTCGGTGCCATGATTCCTTATCGTAGCCGTCCAAAC
TAGTTACGCGCTAGGTACGAGCACGATCCCCTTTGCCTCGAAATAGC
>NODE_11065_length_1787_cov_206.549008_g8117_i1
TCCAGCTCTCGAAGCAGAGTAGCATTACAACCCCTCCTCCTTCCGTCGCAGCTTTCGCCA
ACACGTGCATTGGAGTAGACCCTCTTGCTGCTATCGTTGAATAGTTGCAAAATCTCCAAC
CAGGCAAGGCCTGCTTTCATTGTTTGTTGGGTGGTGGGCTCAAACCAAACGGGAGATCGA
CCCAACAGCCAGCACAGACCACAGCAACAACACAGCAATGTTCTCCGTGTCCAACGCCGA
CGAGCTCCGGCAGCGCGCCGTGCAGTCGCAGAAGGGGAAGGGAGGGAACGATCCCGCTGC
AGACTCCAAGAAGAGCGAGGAGGAGGAGCAGCAGGGGGAGGCCTCAGGCGCGGCTGCTGC
TGCTGCTTCTGGGGTGGAGGCGGGGGGGGACCAGCGGCAGCAGCAGCAGAAGCCCGGGCC
GGGTGAGGCGGACGGGGCGACGCCAACGCCACCCGTGACGGGATCGGGAGAGAACGGGAG
TGAATCGTCGCCGTTTTCGATGACGACGGAGCAGGTGGAGGAGTTCTTTCGCACCACGAT
CGAGCGGCTGGTCTCGATCGACGAGCGAGAGGACATCAAGTCCAAGGTGACCGAAGATGA
GCGGATCCCGTCGCTCCTGATCAAGATTCAGCACGGCCAGCTGGAGAAGATGGGCGTGAG
CAAGGAGGACGGGCAGGCGGCACTGAACCGTTACGCCCGAACGACGGCCGCTCACGAAGA
GGCTGCCCACCGTATGATGGAAAACTTCACGCACACGTGTCAACGCACTTTCATCGAGGT
GCTCCGCGATATGGAGCCTGTGGAGGAAGAGACGGAGGCGAAACTCACCCCCGCGCAAAT
AATGGAGTTTTTCGAGGCGTGCGACACGCTTCTTGCCCTCCCAGAAACAAAGGAGGCGCT
CCGAAAAGAGTTCTTGGAGACGGAGGTGCCGCCCGACGATACGATCGTGGGCATGCAGAG
GTCGATGCTGCGAACGCTCGGCTTCTCCCCCGACCACGGCGTGGCCTGCCTCAACAGCTT
CTCCAAGGACTTCCCCGACAACGCGAAGCTCCAGCGCCGGCTACACCAGTTCATGCAGTG
CGCAAGCATGGCGCGGCAAGAAGCCGTACTGGGAAAGGAGGAGATGACCAAGAGGATGCA
GATGCAGCAGGCTGCGGCAATGAAGGAACACAGGATGGCGATGGAGCTGCAGACGCTGGA
CGAGGTGGGGAGGAAGGAGCTGGCGAGACGGGTTTCCGAGATGCAGCGCAAGCACGCCAT
GGCGGTGATGACGCTCACCACCCAGGAGGAGCGACTCGCGTACGTCCAGGGCATCCCTGC
AGATGAGCAGTGGGAGATAGCCAAGCTGAAGATGCTGACCACCCGCCTGAAGGCAGGGGA
CGATGCGGGCCACGGGCACGGACATGCGCACGGACAGCCTTGCACGGGACACAACCACGG
ACACGGGCACGGAGGCTCCTCACCCCCTCCACGCGCGGCCTCTCACTCTGGGAACGCCCA
CTCCCACGAGCACGGGGAGCACTCTTCTCACGACCACAACCACGACCATTCCGCCTGATG
GAGGCGACGTTTTTAGGGGGAGGCGTTCGGTGATGAAGGGGAGAAAAGGGAAAAAATCCC
GGTGGCGATAATGGTGTTGGTGGCAGCGGAGGCGGCGGCAGTGATTCTTTGGCGGGCGGG
GGGGGAAGCGGGGGGCTTCAGCTTCGTCTTTGTAAAGTTCCTGCCGCTTGGGTTTTTTTT
TTTTTTTTTTTTTTTTTTTTTTTTCCGTTTTGTTTTTTCAGTAGTGT
>NODE_11066_length_1787_cov_94.060677_g8698_i0
GCGGTGGTGCCGGTAGCGGCATCAACAGCCACTACGGCGGTGGTGGTGGTGGCGGCGGCG
CCGGAGGTGGGGGTGGTGGTGGTGGCGGCGGCGGCGGTGGCCACAGCCAGGGAAGCCGCC
AGGCGCAGGGCATGTACGGCGCTGGACAGGGAAGCGTTCCTCAGCAGGCGGACAGCCAGA
GTGGTCACGGGTGGCAAGGGCAATCCGGCTACCCTGGCCACCACACGTCCAATGCGGGCG
GGTGGGGTGGAATGATGCCGCAGGGAGGCCCTCAGCACCACTACCAGCAGAGCCCGCCGC
CGCCCGGAGGCAGCATGCAGTCGCAGCAGTACGGGTACGGCGGGACGAGCAACGGCGAGA
CGTGGGGCAACGGTCGCTAGAGAAGCGAAAACAAAACTCTCTTGTCTGTCTGAATTGATT
GGTTGATTGATTAATTAATTCGGTTGGTCCCTTCACGGAATGGTCGGTCCTGGTCCGTCC
ACCGGAAGGCCTCGGACGGGGGTTTCCCGCAGGCGTTCTTGTTTTCCTGGGGCTGGGCTG
GGTTGAGCTGGGTTGGCCTAATGGAGGTTGTCAAGAGCCCTCGCGCTCCCGCCTCCTTTC
CCCCTTCTCTCCCTCCTCCCCCCCTCCCCCCCCCTCTCTCTCTCTCCTTCCCTCGGTGTA
TGATCGAAACGCGAATGTCCGCGGCTGTTTTTTTTTTTTCTTGTTTCGTGCTTTGCTTGC
GTGCTTAGTTGCTTGCTTTATTTAGCTTGCTTCTTTCTTCTCTCTACCGGTATAAGTTGT
GTTTTTCCGTTTTTTTTTTCTCGTCTCGTTTTTCGTTTTTGTTTCTTTTCTCTCTGGCTT
TTTTTTTCCGATTCTTCTGTTTTTTTGGTCTCGTCTCTTGTACCCACCCTGCGAGCGAGG
GTTTCCTTTTTGTTTCGCTTCCCCTTATACAGTAGGGTGGGATGGAAAGGAAGGAAACAC
ACACCAAAAATAAAAATGAGAAAAAGAGAGAGAGAAGCGATGTACAAGCCTCTTCTTTTC
TTCGTACGGTTGTCTTGTCTGTTGGTGCGTTCGTGCTTTCAGGCCTGTTCTTTTTTTTTG
TTTCTCGTCTTTTCGTCTTCTTGGTTCTCTTTTTTTCATTTCAAAACGTCAGCCGGGGAC
GACCGCAGACCTCCCCGGAAAATCACAGCGGTGGGGAGTTGCGTTTGTTTTGTTTTGCGA
GGGGTCGGGGGGGGGGGAGGGTAGACAGAGACTCCCGGCCACCGAGATAGGAACTCCAAC
ACTTGAGCATAACAGACGAGGTCGCGCACAAGAGACCTTCGACAGGGTTTTTTGTACGCG
GTAGAGGGAAATCAATCGTCTTGAGCAGTACTGTAGTATTTTTTTTTCACACGGACGAAG
GCTGAGGGAAAACGTGCACAGAGGGTTTGGAAAGAGCGGAAGGCGCTTGGGGGGAGGGGG
GAGGCGGGGGGGTACGGGTTTTTCACGCTCGCTCACTCGCTCGGGTCCGGCTGTTATCGA
GGTGACGATGGCTATAAAAGGCGGCGAATATTTTGCCGCCGTGGACGGCAATTTCTCCCT
GGGTCAAAACAGTATTATGTTTGTGCCCCCTCTTCCCTCCTCCCCCCCCCCTCCTGGTGG
GTGGAAACCCCACGGTGCTGCGTTCCGGGTATTGTATGCATGCGAGGGTCTGTGGTCTTA
GGATTACGGCCATGCATGACATGAGTACACACCTTCCTCTTTTTCCCACCTCCTACCTTC
CACCTCCACGTTCACCTTCTCTCCCAGCCAGACGCTGGGGGGGGGCG
>NODE_11067_length_1787_cov_30.817386_g4650_i4
CTTTTCTCTCTCCCTCTTTATAGTCGTAACTCAGATCCGGGGTCCATTAAGTAGGCTCCC
CTCCTCTCCTCCCCTCCCCACTACGGTGCGTATATACGTGCCTTGCATTTTGATCGCGAG
ATGATTTAAGCACTTCCTTCCCTCGTCGACTCTCGTCAAAATTGTGCCTACCCACGCACG
CTATATAGCAGGCGCTCTCGACAGCAGTAGTTGGTGTCATTTGAGAATAAAAATCTCCGT
ACGTACGGAGACTCGAACCCCTCACTTCATTCAACCTTAGCAGTCTTCGTGGTTAACCTG
CTACACCACCGGGGGCAACACCCGGGCGCGGGCGGCGTCGCGGATATTCTGCAAGACCAA
TCCCAAGGTGTGGAGGGTGTCGTGGGATGTGGAGGGGACTCACTATTAATAGCTGTACCG
TTCTCCAACCCAACGTCAAAACTTCGGACTTTTTTTACGAAACGCCGCTCAACACACTTT
ATTAACTCCTTCCGCGCATACGGCATGTACATCCTGCATGAGGACATAGAAAAACCCGCA
AGTACGCGCGACCGAAGTACCACACACTCAGTTAGTAAATATGAGTTTCGACGTAATCCT
CGATCTCCCAGCTGTTGTTGTTTTTTTTTGTTTTTTTTTAGAATTTTCATGCTCGTTTGG
GCACGCGGCGGACCACGCGGTCTCAGTGATACATATGAGCCTCTAAGATGAGGTACTCCG
GTGGTAATAGCTAGCTGGCTGGCTTGCTTGCCGAGCGCGGCGACTTATCGAAACTATGCC
CTGGAATTTCTTAAGGCTGGAGGGGACCCAAAAACCGGGCTGGTCGCATACCGGTTTAGG
ATCATGGCAAGCAAGCCCCCCCCGCTGGAAGTTTCCACACAGACCACCAAAAAACACAAA
TAACTTCAGAGACGTATATACGTAATACATATAAGAGCGCTGATCCCACTTGCGACTTCT
GTTGCTGCCGTGGTGCTGTAAGGGGAGAGGTCGGCAGAGACAGACAGCCTTATCGGCGTG
ATCTGGTCGCAACTACGTAGTAGTGCGATATTTTGAGCTGAAATCCGATGGAATTTTCTC
ACTACAGTAGTCTGTACCTGGTACGTATCAACACCTTGGACCTGTAGCTATCACGTGCAG
GTCAAAACTACGCACTGGACCAGGTGTGCACACCTAGGGCTATGATTCATTGAACCATGT
CTCGCTACATTCATCTGATTGGCCAATCTTCTCACGTACGTACAAAACTCACATTTTCTC
ATTCTTCCGAGAATATTCTGCGTACTAACTTGGGATCTATGATTGGTCCCGGGCCTCTGG
CGGCAATTATTGATAGTGTAACCGACGCGAAAAACAGCCGTCGTGTTGAAAAACCAAAAA
CGGGGGGACAGGGATTCGTTCAAGACACTCTCCCCCCTTAAGACATGCCTTCCATTCTCT
GTCTACCAAGGCGCAGTTTTGTCCAACCCTTGAGACTTCTGAACTCCCAAAAGCGCTTAC
GACATGCATGCAAGTATATACCTGTCTATATGCCAGGCGCATCTTCTTTTTCCAATATCT
TGGAGATTTCTGAAACCTCTAAGTGCTTACGACACGCATTCAAGTACCTCTCTCTCTCTC
TCTCTGCCAGACGCATGCCTTATTGTATCCAGCTCTTGTGACTTCTGAAACCTCAAAGCG
GTTGCGGCATGCCTTGCCAGACGCATGCCTTACTATATCCAGTTCTGGTGACTTCTGAAA
TCTCAAAAGCGGTTGCGGCATGCCTTCAGGTACCCCTCTCTCTCTCT
>NODE_11068_length_1787_cov_28.852392_g8699_i0
CCCCCCCTACAAACCCCCTTCACTATAATAAAAAACAAACGAGAAGTAGGAGAGAGGCGT
CATCTGCTCCCGGCAGCTCCCTCCGGCTTCTTGGTCTCTCCCTCGTCATCATCTACCCCA
GCCGCCATGCCCCAGTCATCATCATTGTCGCCAGAGTGGGGGGGGCGGGAAGGAGGAGAA
CCCTTTTCCGCCTGGGAGATGGTCTTCGACGGTTTCGGCAACGCCAGGCCGACTGCCGCG
GGCTTCGCTTCCGCCCCCGCCCCATGCACGCCTTCCCAGTCTTCATCGTCATCCCATCTG
CCAACAGGCTTGGCGTTGAGCTTGGCGAACTTTTCGTCGAGCAGTTTCATGGCTCTAGCC
CGCCGGCGCTCCGCTATGGGATCCTTCCTCTCGGGGAGGGGGAGAATCGCCGCCGTCGAC
GGATCCACGCCGCCTTCCCCGTCCACCACAGGCAGGGGAACCCTGGCCGCTCTCCCCTTA
AAGAATCCAAGGAGTAGGAAAACCCCGTACGTGAAATCGCACAGCGGCTTCATTACCCTG
CGCAAAACCGAAGGAAAGAACATGACCAGCTGGAACTCGTTGTTCACGTCTCCGGAAGGA
CCTCCCAGCACGATGTGGGCGAAAAAGCGAAGGTAGACCCATGCTGCGTACCCTCCAACG
AACACGAACGGGAAGTCGTCGGAGATCACAGGTACCGACAGCGCTCTACCGACGGCAGAA
GCTATGAGCAGGAGGAGGGGGAAGTACCGCTTCGGGAACCAAGGTCCGAAGCCCTCCGGC
ATTAATGGGCCCTCCGGACTTTTTTGCGCCGCCGCAACCCCCAGCCCCGCCAGCAGCCCA
AAGCTTCCGTGCAACTCCAGGTCTAGCAGGTACTCCTGCCTGGTGACGATGTAGGCCACG
AAGGTGCCCGTCGAAGTGACCAACCCCGCCGCCAAGCTCACGACAAGGAGGAATATCGCC
AACCCCACGTGCCCCAGCGACTCCTCTGCTGCCGGGCCCATACCGACCATGCCGACAAGA
GCAAAGGCCAGCTTGAAGATGGACGTTTCCACGAAGCTAGCTGTCAGCACGTTCCAGAAG
TAGAACTGAGTCATGAAGGTGTGGTTCCAGATAAGGCAGAGGGACTGCCGCGCTCCCAAA
GCCGCGCACATCGACATCACCACCACGGCCGCGAGAAGAACAGACGTCGTGGGGTGGTTC
AAGGGCCGGAACATCGTTCCGAAGCAGGAGGAAGACATACCGGTAGGTCCGTCGGTACTG
CTGATATTTTCCCGGTCGGTAACTGCTGCTTTTTAGCCGTCGGTACTGCTGTTTTTTGTC
GTTGTTTTTTTCGCTCGGACGTAGCGGCAACCGACACACGGGAAGACCTTGATCCCCCCT
TCCGTGCTTGTGTGCCTGTGCCCTTGCCCCCCCCCTCCCCGCAAGCAGCCCTTCGTTTGG
CGTGGTCAGGTTAGGTTTGGGTAACGGTTTGGGCTGGGTCGGTTTGGCAGCTTGGACGGC
CCGGTTCCTCGCTCCTCCGTCGTTACTGTTGTTATGATTGTTGTTGCAGGTGACGTCGTT
GTTTTCCGTGCCCTGTCTGTGCCCGTGCGGTTGACAAGTTAAAGCGCCCGCCCACCGCTA
GCACTACCGCCGCCGCCGCCGCCGCCGTAGTCGTCGCCGTCGCCGCCACCGCCGCCGCCG
TAGTCTCCCCTCCCTGCCTTACGGGTCGGCTTAACTCTTGTCTCTCCGCTGCTTTGCTGT
AGAGTTGGTGACGCCGTACCAACACGTCGTAGGGTCTCTGGCAGAAG
>NODE_11069_length_1787_cov_25.023337_g8700_i0
GGCTTGACCGATGAGCTGATGCACATTAGCAACCTCGCGGTGAACAAGCACACAGAAGGT
CACCCGGGGCAGGTACCGTGCAACATCCCCAAAGAGTATCCTACTTTGTGGCCACAAATG
TTGGAGCTGGTGCGATCTCTTGTTGAGGCTTCAGGGGCCTTCATGCAGCACCAGACCAGC
GTGGGCCACTTCGAGTTTTTGGGATTGGACATTATCGCGGACGATGCAGGCGGAGTCTGG
CTGATGGAGGCGAACCGGCTGCCGGGGCTGCAGAGCTCTAAGCAGAACCTCTCGGACGAG
AACAAGGTTTACGACGGGATGATGCTCGACCTCATCCGGCTCTTGGTCCTGCCGCCGCTG
ACTGGGTGCCCCCCCGACCAGGGACTCTTTGAGGAGGCTGCGGCACCATCAGTCGACGCG
AAAGTGCCATCAGAGGAGACGTGGAAGAACGTCATGCGATTCGCGGCTTTCAAGCGAACC
TGCGCAAGGAAATCGTCATCCCCCTGATTTTGTAGCCGTTGGAGCTGTCGCCACCCCCCT
GATTTTTAGCCGTTGGAGCTGTCGCCACCCACTTGATTTATAGCTGTTGGGGCTGTCGCT
ACGCCTCTGATTTATACCTGTTGGGGCTGTCGCCTCCCACTTGATTTATAGCTGTTGGAG
TTGTCGCCACCCCCCTGATATATAGCTGTTGGAGTTGTCGCCACCCACCTGATTTATAGC
TGTTGGAGCTGTAGCCACCCACCTAATTTATAGCTGTTGGAGCTGTCGCCACCCCCCTGA
TTTATAGCTGGTGAGCTATCGCCACCCACCTGATTTATAGCTGTTGGAGCTGTCACCGCC
CCCCTGATTTATAGCCGCTGGAGCTGTCGTGGCGCGTCGGGTTGGGAGGGCTGCGCACCA
CGGGCACTAAATAGGCCCCTTCGCTTCTTGGGGGGCGTGGCGATTGTGTACTGTTCTGGT
TGCTTTGTGCAACAGCGCCTGTCCATATACATACGTATAGTGTCGTGTTTACGTCCTGTT
TACAGTACGTCGTAGTGAGGGCAGGAGTGAAAGCGTTGGCTACTATTCATACTATATTTA
ACCCCTTCAGAACTGGTTCCATGAATTTGGGGACAAACTACTTGGAATTAGTGTGGGACC
TTTTTTTCAGTTCTGAATGGGTTAATATATGCTGTGCAAAGGTTTTAGTGAGCTATTGTG
GAGTTTGGAGCACTGAAACCTAATTCCAGTACGCCTTATGTTTCCAGTTTTTATACGCCT
ATTGTGTGTGTTTGGTTGACTTCGCTACGAGAAGGGGACGAGAGGAATTGTGCACATGCC
AGACGCAAAGACCACGACACGGAACAGGGAGATGGCGTCGAGCTCAATCAGAAATCCGGA
CCAACATGTTAGGCCTTACCAGGTACCTGTATATTTTATGTGACAAAAGGCTCAGCTTTC
GTTGCGTTCGTTGTGTCCATTTGTAACTACGGATTGTCGGATGGATGGAGGAAGGGTACA
TATAAACCGCGATGATGCCGGCAATTCGCTCAGCTTTCAAAATGCGAGAATATCGCCCGG
ACGGTTTGAAATTTTGACTTATTTCGATTTTGTACACTGTACGACGACTGTACTTTGTAG
AATAAACAAAGGCCTCAAGTCGGGAGATGTGTTCCTTCCCCTCTAATTTTGGTGGATGTT
GCATATTCATATTGCACCAATAGCTCAGTATATTGAAGTACACAGCCAGCCACGGAAGTC
AGTTCGAAGTCTAGCATCCAACCCCAGGGCACAACACCTAAACAAAC
>NODE_11070_length_1787_cov_21.329055_g8701_i0
GGTGCGGGCGGTAGGAATGGGAAAGCGCCTGGCAGCAAGGCGGCGAACAGTCGCGGCTTG
AGCGCGGCGGATTTAGAGGGGCTCGTCGCGGACTTGCTGAGCCGACAGCCGCAGCCACTG
CCTCCGCCACGGCCACCGCAGCCACTGGAAGCGACGGGGATGGGGAACGGCGGCGATGCA
ACTGCGAGAGGTGAACCGGAGGCCACGGCGGAGGAGGTTGCTTCTTGGCTCGTGCGCGAG
TTGGGACACCGGCGGTATAAGGACAGCTTGCGCGGGTACGGTGGCCTCCAGAAATTTCTC
GTCGCCAGGAGGAAGAATATTGATGGTGGAGCTCCGAGTCGTTTAACGATCGCCGAAGAC
GGGTCCAAGGTATCCGCTGCCTCCCCGGAAGTCTCTCCTCCCCCCGTAGCCTCGGAAATA
TCGCGGGATGGAGGCATGGCAATCGACGAAAGTGAGAAGGCCGACGGGGGGGCGGGGGCG
TGTTGTGGTTATATCACCGGGCAGGACACCGTAACTTCTTGTCGTTGCGCCGAAGAGAAG
GACGCCGCAACCGCCACGGATGCCTCTGCCGTCGTGACTACTGGGGCCGCCGCTGCTACT
ATTACCGCTGCTGCTGCTACTGCTGCCTATTCGGTGACTTCTGCCATTAGCTCAGCTTCG
AGCAATGGGGAACCGTCCTCCGGCAGCGCTCTTACTTCGTCGCCCGGTCGGACAGCAGCG
TCGACCGCGGCCTCAACATCAACATCCTCGTCTCCCTCGTCTTCGCTGAGCTCTTCCCGC
GTTAGTAGTCCCGCCCCCCCCGACAAGGCCGCGGGGGCAAAGTCGGCCGCATTTGAGGTG
ATTGCGAGAGCACACGATAATGGCGGCAGTAGCTGCCCTGACAGCCGCAGTAAGGGGGCA
AGTGCGAACGGGACGGAGAGGGGGCGTTTGCCGGAGGAGGGGCCGCTGACGTGCGAGTCC
CTGTCCGGAGTGGAGATGGTGTGCGGGGATATTTTCGAGGAGGACTGGAGCGATGCGGGA
GTTGTCTACGTGGCCTCCCTACTCTTCGACGACGGCATGATGGCCCGCCTCAGCAAGGCA
GCGGAGAGGCTCCGGCAAGGGGCCAGGGTAATATCGCTCCGAAAAATCCCCACCCGTACG
GAGGGCGGGGAGATCCCCAACAAATCAGAACGAGGGGTCCCCTCTCCTATCGGGAGCGGG
GAGATACTCAGCCAATCAGAACCAGTGGTACCCGCACCTTTAGAGAGCGGAGAAATACCC
AGCCAACCAGAACGAGTGGTACCCGCTCACACAGAGGGCGGAGAGATACCCAGCCAATCA
GAACGTGGGGATGGTGGGAGGTTGCAGGTCAGCGGTGGAAGTGGGGAGGCGCCTGTGCGA
CAGCCGGCGCTTCGCCTCTTGCACGAGGGTGTGTTCAGGATGAGCTGGCAGATGGCTCGC
GTGTACATTTACGTGCGGACGTGACCGGGAGGAGGATGTTGAATGTAGACGGGTTTTGTC
GTGGTGTGGTGTGCGTGCGTTGTAAAAGGGAGCGGGTGGCACCGGGCGCATCGCAATCTA
CCGAGTGTGCATCGTGAGGTGTCAATTTCGTTGTCGGCGTATACACCCGGAAACTATTTA
ATAACGGGACCCTCACCAGATTATTTGCAGCGTGATTCACTCTCTTGTCATTTGCCTATT
GACAGCGAGGAAGACATTTGGTGCTCGCAGTTTTCCTATTTGTCAATTTTATAAGCACCT
TAGCAGCCAAAACAATCCTCTTCCTAATTGGTGCCCGCCGTGTTCAT
>NODE_11071_length_1787_cov_20.075263_g55_i42
TCCTTCTCCTGACCCCCCCCCCACCCCCTTCCGAACGTTTCTCGTCCTCACCAGTACCGC
TCCTTTCCTTCCTTGATCCCCTTTAGACCCTTTAAATCTGATTTCCACCTTATCCGCCTC
TTTTTCTCGCCCTCTTCTCAACTGCCGCCCCCCCCGGAAAAATGCCACATCCCCCCTCCG
TAGGCAGTACACTTCGTGAAACGCTCCATTCTCCTCCGCGAACAACTCCGACGCCCTCAG
CAGCAGCAGATATGTTAGCGCCAGCCCTATCCACATCACTCTCCCCCCCACTCCCCACTC
ATAGCTTCCACCTTCCATCTCTGCCAGCATCCCCCACGTTAATGGTCTTCTTACCCGCTG
TTGACTCCCACTCTCCACGTGTGCCCTCTTTATCCCTTGCTTTACCGCCTTCACCCTGAC
GTGGCTTATGGGCAATGACAATCCCATCCACTGCTCATGGTAGAAGTTAACCGCCACCAG
TTTCCCAGCCACCGTTGCTTCTTTATTCTTCTTCACCGCACAGCAGAACGCCATGTATTG
TACCAGCTCTTCTACCATCCCTGCCTTCCCCATCTCTTCCTCCAACCAAATCCCCTTTCC
TGCATACTTCCTCCAGCTCACCCACATCCTCCAATTCGCCTCGTAAGTCTTTCTAGTCGA
CGTCGCAACCCGTCCGAAGGCGTATCCTCTCGCAAAATCTCCGAACACATCCGCTGCTCC
TCCTTCCCCAGCTCCTGCACCTGCCAAACAGTTTGAGGGCTCTCTTTTGTCAGGTTCTTT
TGGATTTCCTCTTCCTTCCACCTAGTTATTCCATCCGCTAGTCTGTTGTCTACCCCCCTC
ACATGCTTTGCCTGAAAACACCACCCCCCTTGCGTTTCCAATGCCCCCAGCATCCTCATC
AGTGCCCCTGTCCTCACTTCCTCTCTTCCCCCTCCTTTGCAGTTAATCACCCACTGCACC
GCCGATGAATTATCGCCCCTCATCAACACCGTCGCCCCTTCCTTCTCTGGCCTGTCTCCC
CTCATCACCACCATCACGTACGCCGTCACCACCATCGCCATCAGCTCTAAGATGTTAATG
GATATCCTGTCCCCTTTTCCCCGCTTACTCCGTACCGTCCTCTTTTTCACTTCTTCCGTG
AGCTGGTACCTCCAGTACACCCCCGTTTCCAAGCACAGCCCCCCGATAGCCTCATATGAT
GCATCTGAGAACCACTTCCTCTCCGGTGCCTGTTTCACGAACCGATAAAATGGCGCTGCT
ATCCTCTCCCCTTTCTTGATGGTCTCCTGCTGCACATACCATCTCCACCACCCCACGTCC
GCCATAAACTCTGCCGTCAGTCTCAATACTCTGTTGGCCTCCGCCCTCTTCCTATGTCTT
CCCCATGCCCCCCCCCCCCGGCCCTTTCATCCCCATTAAGATGCAGCTTATTAAGCTGTA
GAAGCCTTCGCACGAAATACCGCCCGGGCCGGACTACAAAAGCCGCATGGTGTAACTTCC
CCGCCAACACCAGCACTTCCCTCACCGTTGCCGTCTCCCTCGCCGCTGGCCACTCCCCCA
ACCTCTCCTGCAGGTCCCGCAACTTCCGTTGTGGTAACGAGATTGTCATCGCCTCCGTAT
CCAACATAAATCCCAACACTTCCTGCTGTGGTGCCCAGTCCGTTACCTTGCTATGCGACA
ACAGCGGCTCCCCCCCCACCCCCCTTTCCCCCATTGCCTTAAAATGTATCGATGCCAACG
ACCTCGACAAATCCAAACACCGCCCCCCCTCCTTCTTCCCACTGCAC
>NODE_11072_length_1787_cov_10.006418_g7472_i1
CCGTAGTCGTATGACCATAGACCCTCACATCCCTACAATGCCGGGACGGGGCACGTTGGG
TTTTGGGTATCGAGGCGGGGGCGAGCACACGGCAAGCGTCAAGGTGAGGGGGGAGAGCGG
AGGGATACCAAAAATTACAGTAATTCGACGGAGCTAAACGCCAGATACATGCTTGGTATA
TAGTTGCATGCATGAAGCGAGAGGCAGGGGCTGCGTCGTGCGTGGCAATTCCTACTTTTT
GAACCCGGGACTGAGAAAAAATCGGGCTTTCTTATATTTCCCAATCTACCCGTCGAACGT
ACGTAACAAACAGTACCTGAATCTGAGGGACAGAAAGGGGGTCACCGTGGCCGTCTGTGA
CGTGGGAGGGCGCGGTACCACAGCCCGCTTTAGACGCCCCCTTGCGTACATTTTCCAGAT
CTGACTCCAGCAAAGCCTTTCGTCGTCGCGCTGACTCTAACCGCCTCCGGAGGGTTTCCG
TCACCCTGCCCCAACCTCCACCCTCTTCACCACCACCACCACCACCACTCCCCCAGCCTC
TCGCCTCCATCCAGTGCACGCACGCCGCCCGTGGCCGGCCCAGTCTCCAGAGGGCAAGGG
CCAGGTTGAAGGCCGGGCGCGGCTCTCCCGGGAGGAGCAGGAGGCAGGCGCGGAGGAGCC
GACACCCCTCGACCCCGCGGCCGGCGGCGATGTGAAGGACGGCACGGTTGTTAAAGGCGG
CGGCGCGGGCTAGGCGTCGGTCGCGGTCGTGGACATCGGCGGTGTTACCGTTGCCGTTAC
TGCTACTAGCCAAGTTACCGCCAGAAAAGTTACCGCTGCCGGTAGCCAAGTCACCGGTAG
CCAAGGTGCCGTCACCGCAACGGATGGCGGGGTTACCGCTAGCTCCGTTAGCGCTAGCGA
GGGTACCGTTACCACTACTAGCGAAGTTACCGCTACTAGCGGAGTTACCGCTAGTTACGT
CTGCGCGAGAGTCAACACCGGGGGGCAGGGAGAACAGCGCCGGGGAAGGTGCACAAGAAG
AATACGGAGAAGAGTAGCCATTACCGTTGCGGTTACCGATACCGTTGCCCACATCATTAC
CTATATTGCTACCGTTACCGGTACCGTTACCGCTACCGTTACCGCTCCCGTTACCGCTCC
CGTTACCGTTATCGTAGCCGTAACCGTAACCGCCGCGGGAGTTCGAGCGTGGAGGCGGCG
GCAGCCGCGGCGGCGCGGGAAAGCCCCCCTCCCCCTCCTCTTCCTCCTCCTCCTCTTCCT
CCTCCTCTTCGACNNNNNNNNNNATCGTAGCCGTAACCGTAACCGCCGCGGGAGTTCGAG
CGTGGCCCTCGGCGGCGAGCACAGAAGGCACTGCCGGTGACGGCGTGGTGACCGCGGTAG
CAGCTGTACCGGCAGCGGCGGCAGCGGTAGCGGCGGCGGGGGTGGGGGTGAGCGTGGGGG
TGGTGGTAAAGGTGGCGGTGGTGGTGGTGGTAGTTTTCTCTCCTCGCGTTGAGGTGCCGT
CGACCGATCGCACGCCGTTACCGTCAGCAGCAGCACCACCACCACTACCGCCACCACCAC
CACCGCCACCACCGCCACCACCGCCACCGCCACCACCAGAAGGACCTCCCTTGGAAAGCT
CTTGGGAGCGCTCTCCGAGGTAGAGCAGGAGTTCTCGTGAGGCGGCGTGATCTCCCGATT
CTTGCAGGACTCGAGCGATCCCATACACGGCTTCCAGGCAGTTCTCGTCCAGCGCCAGAG
CCCGGCGGAACAGGGACACCGCTCCCCCAGCGTCCCCCCTCGCCCGC
>NODE_11073_length_1787_cov_4.701284_g8702_i0
GAAAATCGGCCAGCGTCTAGGAAAACACCTACAACTCAGCCTTGACATTAATCGCGGAGG
ATTCTCCCCCCGCAACCGGGGATAAAGTCTGCGACAAGGTCAGACGGGCACGTTTAGCGG
CCGCTTCGCGGTTTTGGGCGTTGGGGTCTCCCTTTACAACACTGACAACCCCCAAGCGAC
GTTTGCGGTTGATATTTACCATGCCATCCTTAGCATGTTGCTGGCAGACCTCCGCGGTCT
TCCTGCCCTCTTTACCAAAGGAGCGTGGCCTCGTGCAGGTGCCATGTTCACAACGTTTTC
TGGAGAAAAAAATCATGCCGTCCTTCGCATGTTTTTTGCAAAACGCCGCCTTCCTTCTGC
CGTTCACGTTGAACCTTGCTGAAGAAAAGCACTTACTAATTGAGCAGTATTGGGCTAGGT
TGACCATACCGTCCCCAGCATGTCGCTTGCAGAACAACGGCCTCTCGCTCCCCTTGACGT
TGAAAGAGGCCGCTATGACGCAGGTAATATCCGAACACCGGCCACTTCGGAGTTGAACCA
TACCTACCACCGCATGCTCCTTGCAGAATACCCCTGTCTTGCTGCCTTTCACGTTGAAGT
TCGGCCCGGCGACGCAGGAATCATGTGAGCAACGCTTGCTCCCGATTTCCACCATCCCTT
CTACGGCATGTTTCTTGCAAACCACGGCCGTTGCACTGCCCTCGATACCAAACTTCGGTA
GAAACAAGCAGGTAACATGCGAGCAACGCTTTCTGCTGGCGTTCACCATGCCGTCGCCAG
CATGTTTCTTGCAGAACAACGGCGTCTTGGTGCCCTCGGCGCAGAAGTTCGGCCGAGTCA
CGCATAGTGCATGCGAGCAAACAGCCTTCCCGACCTCCACCATGCCGTCTTCAGCATGTT
GCTTGCAAAATATTGCCGTCTTGTTGCCCTTGACGTTGAAGCTGGGCCTCTCCTTGCACG
AGTCGTGTGTGCATCGCCCGCGGCGAACGCTTACCATGCCGGCCTTAGCATGTGGCTTGC
AATACACTGGCGTCCTGCTGCCGTCGACAGCATAAGTTGGTCGCGTCGTGCAAGTACCTT
GTGAACAACGATTGATGCGGATGCTCACCATGCTATCCTTGGCATGCTGTTCGCAGAAAG
CTGGCCTTGTGCTGCCCTCGACGTTGTAGCTCGGAATTTCCATGCAGGAATCTTCTGAGC
ACGTGGTGCTGCTGCGGAAGTACCCCATGCCGTCATCAGCATGTTGCTTGCAAAACATTG
CCGTCTTGTTACCCATGACGTTGAAGCTGAGCCACGCATTGCAGGAATCATGTGTGCAAC
GCCCCCCGCGAATGTTTATCATGCCGGCCTTAGCATGTGGCTTGCAATACACTGGCGTCC
TGCTGCCGTCGACAGCAAACGAAGGTCGCGCCGTGCAAGTACCTCGTGAACAACGATCGA
TGCGGATGCTCACCATGCCATCCTTGGCATGCTGTTCGCAGAAAGCCGGCCTTGTGCTGC
CCTCGACGTCGTAGCTCGGAATCGCCATGCAGGAATCTTGTGAGCACGTAGTCTTGCTGT
GGACGTACACCATGCCATCATCAGCATGTTGCTTGCAAAATATTGGCGTCTTGTTGCCCT
TGACGTTGAAGCTGGCCGGCTTCTTACAGGAATCATGTGTGCAACGCACCGCGTGAATGT
CCACCATGCTGTCCTCGGCATGCCTCGAGCAGAACAATGCCGTCTTGCTGCCTTCGAAAT
TGAACGTCGGTTGCCTGGTGCATGTCTCGTGAGAGCAACGCTTGCCC
>NODE_11074_length_1786_cov_4323.910099_g6119_i1
TGAAGTACGATGTCAGAATACTATAAAATAACAGCATCAACAGCTGTATATTGTCACGTA
TCTCGGTTATGGCAGTCCATTTATCATGACCTGGGGTATGATTGAGAGACGATGCTTTAC
CTGGTATATCGAGGGCCTAAATGCTTGTTTTGGTAAGAGGATAGTTGAATTTGAACGCTG
GATCGAGCAGTCTTGTACGTGAGTGCACGCATACAACGACAACGACGTTCTGTTTGTTTC
GTTGTCTACGGTGCTTATTTATCATTGACCGCTGATGTTTCTGGTGTGTGGGTTTGGATT
TGAATTTGGTTTTGATTTTATGGTTGAGGGATTTTAGAGTCACAATGATATCGCAGCATT
TTACTATCAACCATGCGATGAATGTTTTGTCGTCTACCGAGCAGGGGGGAGATAGTAGCT
GTACTCGGTAACACGACGAAGACTTTCCATCGCAGATAGTGGAGTCGGGTTATATCATAC
GTGCATGCGGACTATGCACGCAAGACTACTGACCGGAGGTCTGTCTCTGGTGGAGCAGTT
ATGCGCGCTGGTGTCTGTGTATGGTTTGATTATAGAACGTAGATGTCTGGAGCATGTGTC
TAACGGGTAGTTTGAGATTAACACGTACGGTCGGCAGAGCAGCATGCCGACTTTCTCATC
AAACCGTTCCACGCTGAGACGTTTCGCTTTGACCGTGACTCTGTGATGAACTTGTTGTGA
TTTCATCCACCGGTTCGTTTGTTTGTTTTTCCGGGGGTTTTGGGGCATTTGGTTTTGGGG
GATAATAGTAGGAGTTTTCGATGTGCATGGGATGTTTTTGGAAAGTACTTGAAGAATTAA
CGTGCAACTTCAGGAGTTCTTAAGGAAATGGAGAAAGTGTTGGGAGGTACCCATACGTTG
AATAAGGTTAATACGCCAATAGAGTATGCCGATGGTCTTGATGAATCGTGCCGTACGCTT
TGGCTACTGGTTAATTGCGCACAACGTACAGGGGAACCAATTACTGAGACCTATAGTACT
TTTGGATTCAGATGCGGATTGTTGTCTTCGTGTATACTTCCGAGGGGAGTGTCAAGCAGG
GGGGCTGCTATGATTTTATTTGAGATGTTCTATATCAGAGATGTTCTGTTGTTGTGCTCT
CACAGAGTATACAACAGGGGGGCCGGTGTTATCGGGCGGTACGGTATCTGTGTGAAGACG
GTGTTATTGATTTTGTTTGAAGGTTTTACCAGCATACTCACGTTTGTTGTTTCCCCTTCC
CGTAGTTACTGTCTCGCTATAGTTTAGGAGATACATACTGGAATCGAGATTGAGAGATTT
GGTATGAGGATTGCCGTTTTACGTTGGCAATTTTGAGGATGGAATTTGGGATTGCCGTTT
TACCTTGGCAATGATGAAGGGTGGAATTTGGGGTTCGGTTTTACCTTGGCGATGATTTAT
TATGGAACTTGAGACTTGCCGTTTTACCTGGCAATTGGTGATAAGATGTCCGGGACCTAT
CGTATCGCGCACCGAATAGGGGGGCTGTTTGTGATATGCGGTTGCTCGATACTGGTTTCC
CGTATGTGGCGGTTTCATATATTGCGGGGTTTCGTAATATGTATCGAGGCATTATTTAGT
ATGCCTCACGGATGGAAGTGTGTTGCTGTCTCCCTCCTGGGAGCAGTCGCCGATGTTAAT
GATACGACCCGGGCTTTGATACAATGATACTGCTCGTATATATGTGAGGGGTGCCGCCAG
TGACAACCCTGGTGCGGCTTACCTCCTGTGTGTGGTGTATATGGTG
>NODE_11075_length_1786_cov_115.576766_g42_i15
GCACAAAAACAAAACAACAGACCAAGAAAATCCAATCCACTGAATCCACCAACAAGAAAG
TTGGAAAATATAAGGGCTTTAGCCAAAATCAGGTACACCTGGTCACTTTGGTGCCAAAAA
CAGGTACTACACTTAAACCAAGTACAAATCACACGCTAGGACACCTCTCATTGGCCAGCC
TCACATCGTACCTGATTTTGGCATGAAAATGGTCAGGTACACCTGGATTTGTCTACTTAG
TCTAGCTTTCAACTGATTTTGGCGAATTTTGAGCCAATCAGAGGCCATACGTACACTGTC
TCCTATACGCCCGACACGAAGACATCACCACACTACGTACATACGACCCGCCACAACGAC
TACAGAACGTATCATACGCGCGCATACAGCACAATGGACCTGTTGTAATATACCAGGTAT
TACGTACTACTGCTGCTTGCTGACACGGTACGGAAAGCGAGCAGTTCAGTCTCAAATTAA
ATCGAGGTTTTGTTCGTATGCTATCAATGTGGCTACGACTACGAGTATATGCATACGCAT
ACCTGGTACAAGAATACGGAAATACACGTCGTAGGAGTGAGTGTGATCACGAAATCCGAC
AGATATTAATACCCGTACTGAAAATAACATACAACATTTATCAAGAGTTTGGAGGACACA
CACATCCGCTATCATTCTGCTGTTCAGGCGCAAATTCAAAAGTATGTTTGATTATTTCTC
ACAGCCAAAAAGTCCTGAAAAACACCGTTCGTGGCGTGCGTTTTTTACTTGGTTTTATTA
TATACCTGATTTTGGCTCAAATGGATCAGGTATACCTGATTTTGGCAGTTGCCCTTTTTT
TTTCGCCGAAAGCGGTACAACACGGTTCATCCAATAACCAACGAAGGATGGCATATGCCT
ATCCGCGTCCCTCGCGCACGCACGCGTGTGTGCGACAGAATGTTCCACGCTGCTTCGGCG
CTTCGCTTCACCCCGCCCCCGAGCTAGGTAAACAAGCTCGCTATTAATAGACGATAGAGA
AAACGCACCCGTGAGGCCTCCATATCTCTCGTACGCTGTACCGATCTACATCTACGGCCA
TAACCCGACGAGAAATGTTGATTTGCCTGATTGCCTGTCAATGGAGGTTCTCGATCACAC
CGTTTTCATTGCGCAACTCCGAGAACGCCTGCTGCTGCGCATTAAGTAACAAAAACGCCA
CGAGAACTACTGTAACTCCCACCACGCTTGTGTTTCACAATGCAAGTCATCGAGACACTA
CTACATATCATTTTATAGAAAAAAGCTACGTACCCAAAAAAAAAATGCCCACATTTTGCT
TTTACGTCAGCTTTTTTTCAAATTTCGCCAGAGTCTCTCGAGAAAAACCACTGCTGAAAA
CTAACCCCCTCCAATATTCCAAGCAGTTTTTTTCCCCGGAAAAAACGTGAGCCCAGTTCT
TAAGGTCAAAATAAGTTACCGAAACGTCCCCGAGGTCGCACAGTATTGAAAAAAAAATAC
TAAACCCCTGTCAACTATTTAGCGTACCGACACAAAAAAAATCCAACGAACCCAACGATA
TTATAGCCCCCAACAGCAGCAACGCCCGTGCGTGCTACCAGTTGAACGACATAGACTCCG
AAGCCGCGCGTTCCGTCTCCTCTTCGTACTCCACTTCGACGTAAGGGTGCGACGGTTTCG
ACGGTTTCGTCTTTTTGGTTGCGCCGCTTGTTGCCGCTCCTCCTGCTCCTCCTCCTCGCC
GTCGTTTCGGCCCTTCCCCCGCCGCCCCTGCTGCCCCACCCCCCGC
>NODE_11076_length_1786_cov_93.595447_g8703_i0
GTGGGGCCCATCGCCCGCTTTTTTTGGGCGCTCGCCTGAACGTACAATGGTTGTACAGTT
AGTACCTTCTCGACCGCCCTGGTCAAAAGGAGGTGCCACGATAACGGCACGGTCGGCGCC
AGCCTAGGCGCGCACAGGACTCGAGGTGGAGCTAAGGCTACAGCTGTGAAGGAGGAGAGC
CGCCCCGGACGTCGCAGCACCTATTTTCTAGATTTTTCGCACGCATTAGCATCGTACGTT
ACATTTGTGTGACCCGCCACGCGCCAGCTGCGAATAACCCCAGCGGAGAGGTGCCTTTCT
TGATAGGGGCCCATCGGTGTGCCCCCTTTTTTTTGTTTCCGCGCCACGCGCAGCAACTAC
TGCGCGCAGCAACTACTGCTGCTGCTGCTGTTGCTGCTTCGCCTTCGTGGAAGGCGTGGG
CATGCAGAGGCGAGATTTGCGGACGCTTAGGTTTTTGATGCTTTCCTGCGGCCCTCTTCT
GGTGTATATGGAAACATTTATTTGAAGCCGCGAAGCCCGGGATATGAGTGGGGGGTAAGA
AGTGCAAACTTTAAGGAGAAAGTGCGCTCGGGCGATCGAATCGCGCGCAGTAAATGTAGT
AAAAGGAACCACACCAAGCATCGGGTGGAGGTGCGTGGGGAGTTGATACATAGATAAGTG
TATATGTATCTATGTGTGGTATGCCTTAATTGTACGTCGTTTGTAGGAGTGCTGTGAAGG
TGAAAATAGTGAACGACTCCCATAGGAAGTCTCTTTCTGTTGTGTGTGTATGTAGTTCTT
GAGGCGAGGATATTCGTTTCTTGCGTTCTTGCGTTCTACCTCTCCCTTTTTTTTGCACGT
TCGTTGGTCGTACCTCTCTTTTTTTTTCTCCTTCCTTTCACGTTCGATAGGTCTACAGCG
ACAAAGTGCTCAATAGTATAGGGGGTACAGTTCGGACCTCTATGAAAAGATCAGAAGTAA
GGCAGCGTTATAGGCTGTCAGGGGCTCGGGGCTACAGGCCGACGATGTCGCTATCTTCTT
GAGCGAGTTCCAGGATTTCATGTATATTGTCAGGAGGGTCTGTAAAGGACGCCCGGCTGC
TGTATCGCAAGAGGTTGTCCCTTTTATTTGGGGGCGTTTTTCGTTGGAGCAGCATGTTTG
TGTGGGTTCTGATACCATGGGTGAATTCGGCATGTTTCTCTAGTAGCGTCGTAGCCAGTG
TGTGACGCATGTCATGCAAACGACGCCGAGGGTTTACACGCGCGTATACATATACGACGA
AAGACGGGTGGACTTCGAGATAAAACAAGTCTGAGGCTATATCGTTGCACAAAAAATAGA
AAGCAGCTCAGTAGGGATGGGGGCGACCGATATTCACCGGTATGTACGAGGTACCAGGTA
TATGGGAGCACACGGTGCCTCGCACGCAAAGCAAGCGCTCCAACAAGCTTCGACCAAAAA
CAAATAAAAAGGCCGAGAAGAGGGACACGAGTGTGCGGCGCGCGCTCTCAAAACGTCGAG
GTACTACAGCTGCAGAACGCTATGAACACCCGCACGTTGCGTGTTGAAGATAGCCACGTT
GTCGCCAACACCAGCAGTGGTCAGCATGTACGAGCCTATCGGTGCGCTTGCGCACATGCA
AGGATAAAATCATCATTAGCGTACATTTGTGGCATTTTTCTGGAAGCTTCCCTCGGCTGG
TTGTACACTACATGTTGTGTCGACGCTGAACGGGAGAGAAACAACACCGGGGCAAGGAAC
ACGTTTTAACAGAGTAATGCATACCTGGTACCAGTTTAAAAAAAAA
>NODE_11077_length_1786_cov_47.779918_g8704_i0
CGCTCAAGCCTCCATCCCTCCAAAACTAAAACTCCCGAAGGGGATATTCATATAGGTATC
TGCGCCCCCCCCCCCTAGTCGGCGGCGGTGGGCGCAATGGAGCGCATCGGGTACGCTATT
TGACGCGCCCCGGGGGCCTGGTGTGTCACGCGCCCACCGCAAGCGTCGGGGCTTGTGCGG
CAGACGTGGATGGGGCCCGGTCCGGCCTGACTGGCTAGAGACAGGAGGATGATGCCCTCG
ACGAAGCCTATGCATGCCGCCGCCACCCCCAGCCTGAACGTTACCCCGTACCCCGGCAGG
GCTACCCCCGGCCGAGCGTAGTATGCGTGCGTGAAGGTGGTTCTTAGCCTGACCGCGAGC
CCGATCGCGGCGAACTGGAAGGCCGCATAGAGCACGAACAGGGTGCCCCCGGCGTAGGCC
ATGCCGCGGGTCCTCGGAAGGCAAGAGGAGATGCTGATCACCACCGCCGCCGAGGAGCAC
ACGATCACGCCCACGATTTGCACCGCTGTAAACGCGTCGAAAGTGGAGCACCAGCTGTAG
GTGAGGTAAAAGTCGCAGAGGAAATCGATGTCCTCGTGCCTGCCTACCCGCACCAGACCG
GTATTCCGTATCCAGCCGTCTCCCAGGGTGACCGCGACGGACATGATCCAGACCACCCAC
CCAAACACGGCGGATGCCCAGAACGCCTGTCGCCCGGGGCTGCAGGTGGTGGGGTCGAGC
CTCGACGCCGACTTTATCCGCTCGAGGGTAAACCGCCCTGACATCGACTGAGGAGGAGAT
GCTCCGGCCTTTCCCTTATCGCCCTCTTCGGCCGGCGCCACTGGGCGCTGCCATGTCGTC
TCCCTGGTGGCGTGATCCACGTAGAAAGTCCGCCCAGACGACGGATCACGGCGCGACGTC
CACCCGTGAGGCAACTCAGCATCCGGATCCATACCTACCTCTCTCTACGATATCTGGCTG
TGCTGTGACGATCCGAACTTTCGGTATCGCTGTGCTGTGATGTCGGCCAACCTCTTCGTT
CCGCGGGAAGCAGTCCAAATCCGTAGTATCATAACGACACTTCGTCCGGCTTTGCTGCAG
TTGCTTCGAGCTTCGTCATTTATCGACCGCTCATGATGATGGTGTCATACCTGAGATATG
TTGAAGCTCGGGCAGTAGCGGCCATCGAGTCACCGACTGGGCACGCGGACCTGTTGACTT
GCTTGCCTGGGTTGTTTTCGTCGGCCCAGTACGCGACCTCCTGCCCGTATGTGTCGGGGT
TCTCGGAAACGATTGGCAGATTTGCGATCGACCGCGCCCTGGCAATATCCAGAGACGAAA
GTTCCTGGTGTACCTGGGCGGCGACAAGTATTTGCACAGTTTTTTGTTTTATCGCATTCT
ACAGTAGATTCACTATCCAATAATGTCGCCCGTGAAGAGCGTGATCGCTACGCGGTTGAA
GCGGTGGCGGGTTGAGTCTTTTCTCCTAGCGAGGCGAGACAAGTGGCCGATCGTGTGCAC
ATTCAAGGCGAATATCTATTTTTAGTTGAATATGCACAGAGCAGGCGAGGTGTGTGTGTG
TGGCAGACCCACGCCAATTGCGTGGGGACGGAGCCTGGGCGCGGCCTACGTTCTATGTTT
AGAGGGCAGACGAGGGTGCAATAGTGGGCTAGACTATGTGGAAGTAGGTACCGAATGGGG
CTAGACTATCATTAGCGTAGTCCATAGGTTTTCTTGTTTGGCTCCCCTGGGTTTCCTTCA
CGTTTATGTAGCTGTTACAGCTGATCGACGTCAAAGCTGTTTATGC
>NODE_11078_length_1786_cov_19.336836_g3233_i1
CCGCTCCCCGCGGCGCTCGCGCTGCCTGTGCGCCTGGCTTCCGCGTTCTGCATGGCGTAC
GTCCTCGCCGACGTGTTGTGCTCGCCGTTGGACTCAATGCGCTTACGTTTACGCGGCCCC
TTCTTGGGCCGCCCAGCCGGCCTGTTGACCATCAGAGGCGGGAGGTGCTCCGTGTTGGGG
GTGAGGGTAGCGCACACTGGCGGGACGATGAGGTAGTTGGGGTCGGCCGCCGCGGCACGG
TAGGTGGCTAGGGAGTACCCCTTGTCCACCAGTTCCAACGCCTTGTGGGCGGTGTTGCTG
GCTTTAGCCGCCGCGAGGACGTGTCGACAGGGCATCTTCCACCTCAGGCACCACCTGCAC
GAGCAGTCGTACACGTGGTGGTCGGAGGACTCGCCCCACCGCAAGTTCACGCGGTTGCTC
TGGAAGCTGTCCTGCTGCGGGAACACCATGTACCCTCCTGATCCCGTAGGGCTGACCGCA
AGCCGATCGGCGTGCTTGAATTCCGCGTTGAATATAGCCGTGGCGTATGGCGTGATGAGC
GCGGCGGTGTCGCCCTTCTTGAGCTCAGCTGATTCGTGAAGCCTCTTTCCCGTCTGGAGA
ACGATGTCTTGAAGGAACCCCAGCACCGTTTTAGACCTTGCCGCGGCTCCGATCATGTTG
TTCAGGGACTCGGCCATATTGGAGGTCGTCTGGTCCCAAGTCACGTTACCGCGGCCCGCG
TAGTTCGCCCACTCCGCATGAGGGGTGTGGATAAGCTTCATGTAGGCTCTCTCGTTTATC
TTCTTGACGGCCTCCATGTGCTGATGGAAGGTGGCCTGGTTCGCTGCCTTCGCTGCGTCG
TAGACGTATCTCCGCCCACTCGAAAAGAAGCCGTTGATCTGCCCCGTGATCACCAGGCCC
AGCCCGGCCAGGAGCATCTTGGCGAACTGGATGTTGAACATCAGGTCGAACGGCCCCACG
TGGTGCTTGCACATGAGCTTGTCCTCGTACGCCCCCGTGCCCCCGTCGAAGCAGAGGGAC
ATGAACAGCAGCGTCAAACCGAACAGCTGGCTACCGCTGTCCCCTCCGGGTTTCCCCGCC
CCCGACCCCGAGTGCATGAACAGCGCCACCCCTGCAACGATAAGCCCAACGTTGAGGTAT
TTCTTCAGCGGGTACTTCTTCCCTAGGAACGCCCCCATGAGCATCACGGGGATGGGTTTG
CAGCTCTTCCCAAGAACCTGAACCGGGTAGATGACATATCGGAGCGATCGAACCGACGTG
AACGTTGAGCCCATGGAGGTCATGCCCAGCACCAGCATTTGCGTCTTCGGGATGGTCGTT
GGTTCCTCTCTGTTCACGCGCCGGCAGTAGTAAGCTGTCACGCTGTACATCAGTGAGGTC
AGGAAGATCATGGATAGCTCGTGCAGCTCCCTCCCTCCGCTCGTGGCGTACTCCATCACG
ATCCCGTACACGATGAATGAAGCCATGATCCCCAGGAAGCACATGCCCAGCCACATGTAC
CCTGCGTTCGGGGTCTCGTATCCGCCCCCTCCTCCTCCTGACCCATGCCCTCCTCCTCCT
CCGCTGCTGCCATGATGTCCGTGACCGGCACCGTGATCAGCGGAGCTGGCCGCTTCTACC
GCCATGCGTGGAATCGACTTCCCAGCGGCCATGCGTGTTGCCTGCCCCAATTTGTTGCAA
CCGAAACCTGCTTGCTCGTCTGGCACCTGCCACCTCTCTGAGATTGCTCCGCTGCAGGCG
AGCAAGGGCCGTCTATTTCACGATGAAGCACCACAACGACACCAAC
>NODE_11079_length_1786_cov_6.895505_g8705_i0
GCACGCCAAACAGATCTCGCGTACTGACTTATGCTACGTTTTGTCGGAGAGGGGTGTACC
ATAGGCAATTTTCTCAGCCTGTTCACTTGATTATAGTGAAGGAGCTGTACGTACGTCTCC
CCTCACCGTAAACCCGGTGTTAAGAAAAAGGCAAGCTAACCCCTGTAAGCATGAGCAACC
TCATACTCGTGGCCTCTGTCTGTATGTCGAAAACCGTTGTGAACAATACACGCACGACCT
CACCCCAAAACAAGTGTGCTAAAACAAAATGCACACTCACCCCTATTAGGAGCAATCCCC
CACTGTAGTCGCACGTAGCCTCGGTGTGTGTTGTCCTCACATGAAACCAGTCATTCCACC
CAGCTACATCAGTACACCCAATCGCTGCCCTGATTCGTGATCTTAGAGAGACACCTGGTA
CTATTTATGTGGTCACAGATTGTGAGACCAAGAGAAACAATTACAAATATAATCCCCGCA
AATGAATGCGTAGATCAAGTGGAATGATGAACGAATCGGGCGGAAGCACACAACGACACA
ACAAACCATACCAGAAAGCGCTACCAGTCAGAAGTATTAAGCATTTGCCTCAAAAGGCGA
AAAACAAAGTGCAATAAAACTATGGGCGTATATATAAGGACCTCTTCCTCTTCATATTGA
GGTAAAAACTGCTCTTGCATTTTCGCCCAGAGTGGTACACCCCTATCGTACCGAAGGACG
CCTGCTACGATAGAGGTTACGCTTTTTGGATGAAACGTTTATGATTCACGCACGGAGGTC
CTCAGCTAGGGATCTATCCCGTGCGTACCAAATTCGTGTTGCACATGTTGTTCGTTCAAC
ACTTGGGCCATGGTAACGTTCCATCGGGATAAGCCTACATGTTTTCCTGAAGTCAGTGTT
GGCCGAGGTATGAAGCCTCTATACTATAACCAAGTGACCGCCCTCAGAAACAATTAGGCG
CTATCTACCCCTATAAGGCCAGGCGTCCGAGCGCCTACTGGTGCATACAGCACAAGCCGC
CGCCGGGGCCTACAGAGCACCCTGATCTCACACTATGCTGCAGCGAACAGCACTGTGCAC
TAGGTATATACCAGTACACGGCAACCACGGTGTCGAATACATGGCAACAAATTCTCCGTG
ACCTTGCGGGATGCCTTTTGCGGCCGGGTGGCGTTGCTCGCTCTAAACGCTCCCACACTA
TCGACTACTTAGCAGGGAGCTACACACGACTTGTGCCGAGGCGTATCCTAGGCTATGCCT
AAACACGTTAAAATGTCCCTTTGTTTGCCTCACGCAGAGTCATGTACGTAGGGCTCCGAG
CAATGAGATAATGTAGCCGACCCGGCCTCTAGCGGCAATGTCACGATATGGAAAACGTCA
AGGAAAAATCCCTCCAAGTCTTCGTAGGGTCTACTGTAGCCGCCGTCGTCGCCCCCCCGC
AAACGAACATCTACACGCATGACCGCACTCCGGCTCACTCCGGAAACTTCCGAGACAGAC
TCTTGTCTTTAACCCGAAAAGAGGGACCCTTCACGGCACCGTACAAAGGGCTTCGGCGAT
TAGGCCGCTGAGATTTTTCCGTCCCGATGGTACGAACTAGACCATCCTGGAGCGGGCCGT
GTTCAAGGCAGTGGGTAGGCTGCTTCCCATCGAGGCCCCAGCGCGACTTTTTTTTACACT
TGGTTATCTTGCACACCGTCTCAAAATTCACCAGCGGGTTCCTCAAGATATCGCTTTTGT
GGCTGGAGCAAGCAGTGGCCGCACCATCAGTCAGGACACCCCACGC
>NODE_11080_length_1786_cov_6.003503_g8706_i0
GAGGCGGGGCGGGGGCGGGGATGGAGGAGGACGATCCCCTGCTTAGCATAAACGTGTTCT
TGAGCCAGACTTCCCTGGAGGTGGACATATGCGCGCTGCCGACGGACGTGGTGTATAACA
GGGAAGCGGTGGACGCCCTTGTGAGCGTCTTCAGCGTCAGGACAGCGGAAACGGAGGCCG
CCATGATGAGCGCTTCAAAGGGACTGCTGGCAGCGCAGCAAAAGGGAAAGGAGCTAGCTA
CCCTGCAGATCTCTATCTCGCTGGACGTGGCGGCTCCTAAGGTCATCGTTCCTATTTCCT
CCTCCCGCGACGTCGGCTTCGTACTCCTCGACATGGGTCACGCGGTTGTGAAGGGGGGGA
GTGTTGACGGTGGTGCCATGTCCTACAAGGCCGAACTCAGCGACATGAACGTCAGGCTCC
CGGGTAGGAAGGCGCTGCTTGTCAAGGGGACGGGGGACGCCATCGTCGAGCCCTTCAAGA
TCAAGGCGGACATTACCATGGGCGGCGGGGTCTCCAAGCCTGGAATGGCGCTGTCGGTGG
AGGTGCCTGGAATGGCGCTGTCGGTGGAGGTGGTACCCGGGGTGATCTGCGTCATGTCCC
CGCTCAAGATACGCACCATGTTCCGAGTGCTGGACTACGTCACCAAGGCGGATTTGAGGG
CGGAAGGAGGTCCGGGGGAACGACCGGTCGGTCTCGCCGCCCCCAACACGGCCGCCGGGG
GCGGAGGCAGCGGAGTTCAACGCATGGGGGTGGGCGTTTTGGTTGCCGCGGAGGAGGATG
GGATGGCGTTTGATGTCGCCGGTGGCGGTAGCTTGGCGGGGAAGGGGGGCGGCGATGAGG
AACCAGAAACGTCGTCGGTGCAGATGGAGCTGCATGTTAAGCTTCCCAAGGTATCGCTTC
TTCTGGTGGAGTCGAACGAAGACGCCAAGGACAAAGACGCGGGTCTCCTAATGGAGGCGG
CGGGCATGTCCATGGACCTGAACACCAGCAAGGAGGACATGGCGCTTATGATGCATCTTG
ATGCTGTGACTCTCGAGGACAGGGCTAGGCCTGACGACTCTCCCTTCCGGCACATGATTT
ACTCCACCCCTGACGAGACCTCTCACGGAGGCTTGATTCACGTCACCTACTGGGCTGCTT
CTGGAGGCATTCGGCGTGTTCCTCCCGCCGACATCGCGGACACTGATCAGAAGAAGTACG
ACATGGTCGTCGACGCTCGGTTCAGCACGCTCAAGCTCGCCCTCGACAAGGGATGCGTCG
TCAAATCTACTCCTTTCTTCAAGGCCATCACGAGGCAGGACCGAGGGGGGGAAGAGGCCG
CGGAGGACGCGAGGGAGGGACAACGGAAGATAAAGGGCGGCGGCGGCAGCCATAAGAGTC
GAGCGGATGACACGCGCTCGGTTTTGTCCGCAGGCACTCGGGCTGTCGTTGGTGCTGCCA
AGCGCATGGCCATAAAAGACGCCGCGGCCAAAGCTATCCTCGCCAAGGCTTCCCTGACCT
CGGTTTCGTTTGAGCTGGTGAGGTCGGGCCCGTGGGAAACGGTGATGCGCGCGGGCGTGT
CGGGGATGGCCGCCAGCTTCAGTTCCAACCAGGGGGTGGATGGCGGCATCGACGCGAAGG
TGACTCTGGTGGACATCGAGCTGACCGACGTAAGGGAGGAAGCCAAGCACAACGCCTACA
GGATGATACTTGCTCCCTTAGCCGCCTCCCCGAAGGACACCTTCGCAGCTGTCCAACAGG
AGGGCAAGGGGGGGGTTTCCACTGCCGGAGGAGGGGCGGGAGAGGC
>NODE_11081_length_1785_cov_31.355140_g8707_i0
CTCCCTCTCTCTGTCCATCGACTGACTCCACTCCCCGCCCCACCATGTATGTCTGGTCGG
GGAAAACCAAATAAAACGTGCTCCGTCCCGACATTGTAGGGATGCGAGGGTCTACGGGTC
ATACGACCACGGCCATGCACGATAATGAAGCACACCNNNNNNNNNNATGGAAAACGTCAT
CACGGTGGTGAAGACTGACCATCAAGAGGACCACCAACAACAAAATTACGCCTACAATCA
TGATGATCATGATGACCCCGATGAATGCTCCAGTTATGGTCGGTGCTGGTGATGATAATC
ACGGTGGCGATACCCGATCATGAGTACGACCACCAACATCAGGACCATAGTGTCACGCCC
ACAGTCATAACGACACCGATAGTCAGGATGGTGATGATGACGACGATGACGTTCAACGCG
ACCGGTCATCAGTGTGAACCATCAGCACGAGGACAATATTTGCACGATGACCACGATCGT
CACAATTGATATGGTGGCGGTGGTAGTCATGGTCATGGTCATGGCCATGACGGTGCCAGT
CGAGCCAGATTTGATGACGAGCACGACGACGTTCAGCGTATTGAAAACCAGTTTTTGGGT
GAGGTGTAGACCTCTACAAGTGACCACCCTCAGAAAAAAAAACAGGGTGCGCCTCTATCG
TAGCCCGCGTCATCTAGGCCATAGCTGCCGCGACCATCAGACTCATTATAATGATGGTGG
AGTTGGTGGTAGCAGTGGCAGTGGCGGTGGTTGCGGTTGGTGGTGAAGGTGATGATGGTG
ATGGTGATCGCACATGACGATGACGACCATGTAGATGTGCTAATGATTGTACTAATGCTG
ACAACGATGACGGTGGTGCTGATTTTGGTGCTGATGCCACCGACGATGCTGCCACTGGTC
ATGGTGATGACAATGCAGAGGGCGATGGTGCAGAAGGCCACAACGTTGCCCAGGCGGATC
ATCATCACGACCATCACAGTGATGGCGATGACGACCGCGGGTTGCACATGTCTGGAGAGA
GGGTGGACGTCAATCGCACGGTATTGTTCCAGTCGCGTATCTGCATCTCCAGACTGGAGA
AGGAGCCGGAATCGTCGTCATACGTCACCTGCAGGAACCCGAAGTTGGGATCGAGCACCA
GATCACATTCCGGATGCGTCCTCAGGCCATTCGGGTCCCTAATATAGCCCTCGCAAGTCC
TTCCTTTCACAGCGGTAGAGGTAGTCATCCCCGACCCCATCACCTGGTAGATGGGCTGGG
CAAAATCCTCGCTGGCGTACCACTCCCCATAAGGCGTGTCCGATCCGGGCATGAGGGCCT
TGATGTCCCCCCAATGGTAGTCACCCGTCAAGATCAATGAGCAACCGGGCGCTTGTGACA
TCTGGCTCAGAAGATTTCTCTGTGCTGGGCGGTAGCAGTCCCAGTCATCTCCCGAGCACT
GGCAGCCCTCCCCGGCGCAATCCGAGGTATCGTTTCCCGGCGATCCAAGCATGACAGATC
CGGACACGATAAGTCTTAGAGACGCCGTTGATTGGTCAAACTCTCGCTGCAGCCACGCAC
GCTGCTCCCTCCCCAGCACCTCACAGAAAGGGGAATCCTGTGAATCGACCTCCTCCGTTC
CGTCCGGCAGCCTGATTTCCCCTGTCCCCTCATCATAAACAAGCCACCTCTTGCCGAACT
CCCTCGATGACGTGTCGCACGCTTCTTCCCAGTACTGGCTGGCCTTGCTACTCTCCTCTA
GGCACCACCCAAAGGCTATCCTCTCGTCGTGACGACAGCAAGACC
>NODE_11082_length_1785_cov_29.569509_g8708_i0
GGGTACAGGTATACCGGCAACTTCCCACAGCAATACGATAGGGTACGATAGGGTTACACC
GTTGCGGAGCGCGTTTATTTGCGAGGAAAACATGAACGCGCGCAACACGGGCTACACAAT
ATCGTGGGTTGGCCGGCACGTATTTGGTCCCGCCCGCCACTTGGGTGGTCTTCGGTGTTG
CAGCGAAGACGGGGAAGTCGGTAACGCGTGCTCCCTGACCCCCCACCCGAAGAGGTGGTG
GTAGTAGTAGTAGCGCACGGTGCGTCGTGTCGGTACTCTCGAAGCAAGGAGGGGGCGAAC
ATCTGTTCGTTTCTCGACCGCGCACGAGGTGGCAGACCTCGGGACAGATCATGATGATCT
AGATCATCTTGTTGGTCACCTGCCGTTGTGAGAGAGGTTGTGCAGTATATGTGTAGTACA
GATCCCAACCCAGGAAACATGTGCTATATAGGCGCATGCAGAGTTTAAGGGGGTCTCGCC
CGGCAACATGAGCTAGATCTACAAGAATCGGAAATAGATCTGGCTTGAAAGACCAAGATC
ATGCGAGTGGGAATCGATGATCTGTAGATGATCTATCTGTAGATGATCTGCCCGAGGTGT
GCCGGGAGGGTGGGCTTTGGTTCGTACCTCGATCGTGCACACAAGATTACGTACATGTAG
ATGGCGAAGTTTGGTTCATGGTATACGAGATGTGATATAATACCGTGGTTGAAAGCACCG
TAAGCGTGTGTTAAGATGGGTGCAACGTGGTGGCACACATAAAGGGTTTGTATATCGTAG
CCGGTGTTTGGCTTTCTACGAGCAATGGGTGAACATTATGTACATTCGGGGGGTTTCCCT
TGGGGGTAGGCGGACTGGAAACGTACGGAAGAACACGAGCGGCTCAGTAACGTTAGGCTG
GGATTTTACTACAAAGAAAACCATAAATGGCAGAACCCGTTTTATACTGAAGTTATGCGT
AGAACTCACCCTTCCCCCATTGAAGTATTGTTACACACAGCTTGCAAGGACGAGTTTCGA
GGAAACATTCCACACCTCGGATCGATCTATATATCTACAGATCATACAGATATTCTACAG
ATTGATCATGTAGATGATGTAGTTCCTCACCTGCCGTTGTGAGAGGGTGTGCAGCATCTG
CATACGTACAGATCACCCAACCCAGGAAATATGTGCTAGATCATGCAGATCATACGGGTC
CAACTCGGCAACATGGGCTACACCATACAAATCATACAAAATCGGGAATATATCTGCCTT
GAAAGATCTAAATCATCAAGTGGGAATCGACGATCTGTAGATGATCTATCTGTAGATGAT
CTGTCCGAGGTGTTAAATAATACTTGTGCGAGCATGGCGTGCAAGTTTATTTTTTTTTCA
ATGAAGAAATCCGCCCTGTGGGTAATGAATTATGTATCCTTCCAATACCATGATAGGTGT
CCTGTACTGTACGCGCGGGCAGAGGCAACAAAAAAACGTCAGGCGCGTTTTTTCTAAGGC
GTCGGCATTTTTTTTTTTCGTTTTACATTCCCTGTGCTTTATTTTACGTGGCGAGGTACT
AAATTAAGTCACTACTAGTAAGTTGCGGTCTTCTGGACATATATTCCTATAAAATAGTCA
TCTATGCATGAGTGGCAAAACTTGAGCGCGGTTTTCCTAAAGGTGTCGGGCATTTTTTTC
GTTCTTCATTTCGCGTAGGTTACTTTACGTAGCGGTAACTAAGTCATACCCTCGAAATTG
CGACAGCGTCATGCACTGCTATAAAAAGAGGCGTATGCACGAGCG
>NODE_11083_length_1785_cov_28.623248_g8709_i0
GACATTTCAGAGCAGATAAGTTACTGATCTGTATGATCTGTACGATCTATATGACCTGTA
AGATCTGTATGATCTGCATGATCTGTATGATCTGTACGATCTGTATGATCTGATCTGTAA
GATCTGTATGATCTGATCTGTATGATCTGTATGATCTGTAAGATCTGTATAATCTGTAAG
ATCTGTAAGATCTGCATGATCTGTAAGATCTGTAAGATCTGCATGATCTGTAAGATCTGT
ATGATCTGTATGATCTAGCTCATGTTGGCGGGCGGGGGGACGGTATAGGTGTGCATGATC
TGGCGCATGTTTCCTGGGTTGGGATCTGTCCTGTACAGACCCTGCACAGCGTCTCATAGC
GGCGCGGCAGGTTGGGGTCTATATCATCTAGGTGGTTGGTCTGTCCGATTGATGTTTTTA
GGTGATCTAGGTTGTCATACGTCTTATTGGGATGTAGATGGTCTATATGATGATCTGTTC
TACTGTGATCGAGATCTAGATCGTCATCTTTCCTATCGGGATTCTCGATGATTTAGATCG
TGATCTGTCTGGTTGGGATCTAGCGACGATCAAGGTTGTCACATGTCCTATTGGGATCTA
GACGGCTAGATCATGATCTGTCCGAATGGGATCTAGATCGTCTAGATCATCATCTGTCCT
GTTGGGATCTAAATGATCTAGATTATCATCTGTCCTCTTGGGATCTAGATTATCTACACG
TAGATCGTGATCTGTCATATTGGGATATATATTACCTACACGTAGATCGTGATCTGTCCT
ATTGGGATCTGGATGAGATCGTAATCTGTCCTATTGGGATCTAGACGATCTACACGTAGA
TCGTACACGTAGATCGTGATCTGTTCTATTGGGACCGAGATGATCTACACGTAGATCGTC
ATCTGTCCTATTGGGATCTGGATGATCTACACAGATCGTAATCTGTCCGATTGGGATCTG
GATGATCTACACGTAGATCGTGATAAGTCCTACGAGTATTCGGATCTAGATGATCTACAC
GTAGATCGTAATCTATCCGATTTGGATCTAGACGATCTAGATCGTCATCTGTCCTATTGG
GATATAGATGATCGTAATCGTGATTTGTCCTATGGGGATCTAGATTATCCAAATCGTGAT
TTGTCCTATTCGGATCTAGATTATCAAAATCGTCATCTGTCCCATTGGGACCTATATGAT
TTAGCTCGTGATCTGTTTGATGCGTGAAAAAGTAAAAAAAAAACCTTTGGTTGTTTGTTG
CCACCAGCACACCAAATCAAGGTTACACTTATGACTGTGTCTTACGTTTGTGCTCTAATA
CGTTTGCGCGTTGATAGTACATATTATATCACGTTTGTTTTTATGTGTTGACGTGTGTGT
GCGCGATTCGACCGCGTTCTTGATTAGCGGGATTTTTCTGTCATATCTCCGCATGGGGCG
TGTGCTGGAGAACACAGCTGCTGAGGTATTGTCAGACAAAAGACCCACAGGAGGCTAAAC
ACTATCTACACAGCAGTAGCAGTGGTTTCCCTCTATAGTACCGCTTTGAATAGTGCCGGT
TGCACGCCATAGTGCCTGTGGAATCGCTTGGCACAGATGGGATTCACCGAGTGTGGTTGC
GTGTGCGGAGTAGTGCCGGTTGCCGCCTAAATAGTGCCGGTATTGATGGCTGGCGCATAC
GAACACTCTAGAGGGACCGACCACTGCTGTACTGCCATGCGTGCGCGTGCAGAGATCCGT
GAGGATGTGGTGGGCGAGCGTACATCGACTGTTTGTTTTGGGGAG
>NODE_11084_length_1785_cov_25.271028_g8710_i0
CTCCCCTGATCCACCGCCTCCCCCTGCCGCGCTATTCGCAGCAAGTAACGCGTCCGGTTG
ATTCACACGAAGAACTCCCGACGGGATGAAACCGTCGTCGGTCAAGTTAGCGGCGAGTCT
TGTCGAGCTGAGAGCGGCCTCCGTGGCGTTGGGGAGGCGGGACGCCGTCTTGGGCGTGTG
GTTCAGCCACACGTTGACGAGGAATGTCACTCGCCTGCGGCTACCGCTACCGCTGCCGCT
ACCGCCGGCTTCGCTTGCGCTGCTGCTAATTCCGCTGCTGCTGCCGCCGGCCTCCACAGC
CGCCGCCGCGATCACAGTCGGTTGCGGCGGCGCCTTGTCACGAGCGTGCGGGGACTGTGC
GACGCTCGAGGGTGCGCCGTTGCTGCTGAAGACCCCCGCCTTGGGCTCGCCGCCGTTCGA
GCGTTTCGTTCCTACCACCGTCGCGGCTGCTGCGGGTCCTCCTTCTGGTGCTGCTGGCGG
TGGTACTGGTTCTGGTAATGCTGGTGCTGCCGCCGTTGTTGTTGTTGTTGTTGTTGTCGT
CGTCATTGTTGTTGGCGCTGTCCCTGAGCCGTGCTTGTCAGCAACAGCAGCCACAGCAGA
GGAAGAAGAAGAAAGACAATTCTGCCGCTGCTCCTCCGCGAGGGGCAGAGCTAGGTCCGC
AGGGGCAGCGTGCAGGTATCGCCCGTCGAAGCAAATGTGTTTGCCGAGCTGAGGCCTGCT
GATCCACGCCACCCCGGCCTCCCCCGAAACGCCGTCCACGTCTTCGCATGCCATCGGGCC
TTTCTTCTCCAAGATGACCGTTGGGCCGCCGTTCGCAGACAGGTAGGTCACGGTGGCGAG
GCAGGGATGTACGTTGATCCCGCGTGCCTCCATCCCGTAGTCCTTGTCCCAATGCCACCC
GATGTCATCCGTGTCGTCTATCACCTGTGTCCACCACTCAGCGCCGGACGTAGCGCGGTT
GAACCTAGCGTCTCCTGTGTGGGCCCGGAAGATGTCAAGGGCAAGGGTTTCCAGACAGTT
ACGCGGCTTGGCGTCGGCCGGAACCCAGAAAGTTTCTCCGGTGCTGTACTCGAGCTTCTG
AGCCCTAGCCGAGAACACGGTCTGGCAGTCAGCGACCACGCGGGAGAGCACGCCGGGCTC
CGAGAGCGCGGGGGCCAGTGCCCTCGGTGCGCTGCGGAAGCCGAACGCCACCTTTCCCGC
AAAGGGCACTCGGCCTTCGGGGTCCAGGAAGAACGTGTCTTCGTCGTCGGATTCGATATC
CTCCCACTCCTGCTCGTCCTGCTTCTCCTGCTGAGCCTTGTGCTCCTCCTTCGCAATCGC
ACCGCTCGCCCTCTCCTCTGGCGTGCTCGTCGAGTCGCCTCCCATGGCCATACTGCTTGC
CTGTGTGACTAGCACACGTACAGGGCAGTACTTGAGTACACAACTAGACTACAGCAGCAG
TAGTACCAGCAGTAGCAACAGCAGCAGCAGCAGCAGCAGCAGCAGCACACGAGTACCCGT
GTTCAAATTTTGAGAAGGAGAGGTTGACTGAGGCACTGAGGCTCTTTGCGGCTGGCAGAC
GTTTTCCTGCGAGTCAAAAAAACAAACTTGGTCCAATTCACGGACGCAACCTATGCCTAC
ACGGGCTGCTGATGCTGACCGCGCCTTTGCCTCGGTTGCGTAAGGGCCTGACGTATCGAG
GTAACCAACCACACAGAAACCAATCAAGCACACAGCACACACTCAGCACCGCTGCACCTC
AACCGGAGGCAGCGCGGCGCAGGGGCGGGCTCACGGCAATTTTTT
>NODE_11085_length_1785_cov_19.845794_g8711_i0
GTTTAGCGCCAGGTGGTTCCACCACCGCGGCCGCCGCCGCCTCCGCCGCTGCCGCCGCTG
TTATGGGTGCTGTGGCTGTGGCGTTTCTTGCGGGAGGGGAGGAAGACGGGGAAGAGCGCC
TGGGCGACGAGGGGGTCAAGTTGCCGCCGTTGTCGGCTCGCGGTACGGGGCCGTGGCCCT
TCCTCGCGAGGCCCAGGGTGAAGTGCGCCTACCGTCGAAAGATACAGGACATGTATCACC
TCGTGGACAGCCCCGTTGGCCAAGGTGCCTTCGGGGTGGTGTGCGCTGGGGTGCACAAGG
TTACCGGCGAAGTCGTGGCGGTGAAGCAGATACCCCGCAAGCTGACCAAGCCCCCGAGGC
TGCAGGCGGAGGTAGACCTGCTTCGCATGGCCGGCCAGCACCGCAACGTGGTCAATTTCA
GGGACCTCTTCTCGGATGACCACTACTACTACATCGTCATGGAGTTCGCGACGGGCGGCG
AGCTCTTCGACCGGCTGGTGAACAAGGGGGCACACAGCGAGCACGATGCGGCGTGCCTGC
TGAGAGAGGTCACGGACGCCGTCGCCTACCTACACTTGAACTCCATCGTGCATTTCGACC
TCAAGCCCGAGAACATCCTGCTCCATTCCTCAGACACGGACTCGATCGACGTCCGCGTGG
TAGACTTCGGTTCGGCCTTCGTCGTGGGACCGTCGGGACTCGGTCCCCCCAAGGAGAGCA
GCGGCACGATCGCCTACAGCGCCCCTGAGGTCCTTCGAGGGGAGCCATTCGGAACGCCGG
CGGACATGTGGTCTCTCGGCGTGGTGCTGTACATCCTCCTCAGCGGGGTACACCCCTTCG
ACCTGGAGGGTGGCGCCACGGACGCCGAGGTTAGGGAGAGGGTCCTGTCAGGGGAGGTGC
CCTTCGATGCGCTAGCCTGGGCCGAGAAAGAAGGAGCCATCGACCTGATCCGGCACATGC
TAGAATTCGACCCCAAGCTCCGACCGACAGCAGAAGCGGTTTTGAAGCACCCGTGGATGG
AGGAGCGGGCGAGGCTGAGCCGGCGCCCCCTGACGAGGGCGGTGGAAAACCTCAAGGGTT
TCCACAGGGGACGCATGCGCCTGAAGGCGTGTTTGCTGGCGGTGATGACGGGGTTGGCGG
GGCCGGAGACGTACGGAGGCGACCCGGACGTTACGGTGGGGAGCAGGAGGCAGGCGCTGA
AGTTTATGGACACCGGGGGCAAGAACTACATCTCCGCCGAGGACCTAAAGAGGGCGCTGA
AGCTTCTCGGCGAGGACCTAAGCGACGAGGAGGTTTTGCATATGATGCAGGCGTCCACGG
GCCATCCGGGGGACTGCGACGCCCCGCGAATCTCGTACGAGGACTTCATGAAGCTCGTGC
CACCCCTGTGTCCGTCGCACATTTTCGAGGGGGGGCACACTATCTACGCGGCAGGCGCGA
TGGACCGCAACTTTTTCCTGATTAACGAAGGAGAGGTTTCGCTTGAGGTGAAAGGCAGTG
CGCGGAAGGGACGGGCGAGCTTCCCGTACATGCCCGGCGGGGACGACCCACAAGAGGACG
AGCGGGTGCTGGTGAAGCTCCAGACTCTTGGGAGAGGGGACTCGTTCGGCGAGGGCGAAC
TGCTCGCCGCAGCGGAGGCGGAGGAAGGGGCGGCTACGGCCGCCGCCCAGTATCGAACCC
GGTCCCGGCTGCCACCGCCGGCGCCGGCGCCCCTACCACCACCTAAGCCGACGTCTGGCG
CAGTGGTTGCGGGAGAGGATGGTGGTGGTGGTAGTAGTAGCGGTG
>NODE_11086_length_1785_cov_16.613902_g8712_i0
GGTAATCGATCGATCTTTTACCCCTATAGCTCGGTAGGTAATACCCTCACAGCAGACTTA
ACCCCTTAATAACTGGTCCCCCGTTTTTGGGGACAAATTACTTGGAATTAGTGTGGGATA
AGTTTTTGGGTTCTGACTGGGTTAAGAACTACTGTACTAAAAAAAAATGGAAGCCTAACC
CTTATAGGACTGGAGTCCCGTTTCGGGGACAAATTACTTAGAATTAGAGTGGCTTGTCCC
CAAAACGGAACTGCAGTCCTAAAAGGGTTAAGCTTGTACGTACGCACCCCGGTATGAGGA
GGCGGTTTTTTGCCAGGAGGTACAAATTGGCTCCATTGTTGCAACCATGGGAACAAAAGA
GCCCCATCACCGCGTGCAAACAGCAGGCGCCGTGCTGCCCACACTACGTAGTGGATCGAT
TCCGTTCTAGACTGCAAGAAAACCTTGAGGTAGGCTGCAAAAAAAAAAAAAAAACGTCAG
TGATTGTAGACTTGCAAAAGCAACCCCCCCCCCAGTGATTGTAGACAGCAAAAAAAAACG
CTTGGTTTTAGACGGCAAATTAACTTTTGCTTGTGTTACATACACATACCATACGTATTC
TGCAAAAAAAAAAAAACGTTTACGAAGACTGCCAAAAAAAAAAGCGTTTTTTTGGTACGA
GTACGTACGTAGACTGCACAAAAAAATAAATAATACTCGAACTTCAACTGAAGGAGAGGA
ACAAAAACAGGTCTACTGCTGCTGTACGTGCGTATATAGGGTAGGTCTTCCCTTCACCAA
ACCCCCGGAATGAGCCTCTTCCTGCTAGGCGGGTAGTCCTCGAACTTGCTCTTGTACCAC
GCGTGCGCGTGGCCCGCCACCAGGGCCTGGTTCGCGAACACCCAGTGCAGGGCCACGACG
AAGCCCTGGCTCGGTCCACCTCCGTCCCACCCCGCCATGAGCATGAAGGAGATGTAAATG
AGCAGCTCGGCGAAGTAGTGAGGGCAGGAGACGTACTCGAACCACCCCTGCGTGGGCATG
GCGTAGGTGCTCGTGCTTACCTGTCCGTCCACAGGCGGCGCCCTCAAGCTGGCCAGATGT
GCGATCGCCTCGTGCTGCCTGACGCTTCCGATGACAAACGTACCCAAGGCCAAGGCATGG
CGAAACTTCATCGACTTGACCACCGCCATTCCGACCTCGACTGCATTTCCGAACCCCCAG
ACAAACAGCCCCGTTTCGCTGATCATGGGCCCGAGAGGGGGAGACTCCGCGAGGATTGTG
AGCACCATCAGCTGGTAGTGGAGGATGCCAACCACATACCCAAGGAAAGCCATCCGTGAC
GACCCCCATCGGGTCACCGCGAGGCTCTCCCAAAGCCTGCGGCCCATTTGAATCGTGAGC
AGAATCAGGCAGGCCAGGCCCTCGGCTCCCATCCGCTCATTGTGGTCGCTCCTACTGGCA
GTCCAAGAGCACTTGCTGTAGCTCTGAATGTCTTCCGTGAAGAGAGACCCGCCGTAGAAA
AGGATGTCCAGGAGAGACAGCACGCTCGTCACCAAGCCGGCCAGGTAGAAGTGCACGAAG
AGTCTCTTCGGCACTCCGGCGAGGTAGCGCTGGACGACGCTCGCCCCGCCGTGTTTTCCG
GCGAGCGGCATGAGCTTACCGTGCTGTAGGATCGCCTTCAGCCACGGGAGAGCGGCGACC
CCGGCTGTCGATACCGTCAGCGACATCCACCCCAAGCGCTCGGCATTGCAGATTTCAACC
ATGTCGAACTACCCACTTCTCGCGTTCAGTCGTACGACGTAGCCG
>NODE_11087_length_1785_cov_13.175234_g7079_i1
CGTTTTCGGCTAGCCTCCTCTTCGTCCTTGTGCCAGGAGGTCATAAACCTCTCAGCTCCC
TGCAGCACTCCCTTATACCACTGCCTTCCTCCCTTCACCTTCGCTGCTTCCGTCCAAATT
GAATTCGGGACTCCGAAGACACATCTCTCGTCGTCCGTGAAGTCGTGCGTAGCCCCGAAC
GCCTTGCAGTCGTTCTTCAGGCACGTCTGCCAGTTCCGCTCCGGGCACCCCGCGCCCGGG
TCCTTCCCCCCTACCAGCTCCCCGAACATCAGTCGTTTCGGGAGTCGCCCGTCTGGCTGC
CCTGCCACGGCCCCCGCGAACAGCAGACGCCGCTGCCGGACAGTGGCTTCCACGCTCTGG
CACCCGACCCTCTTAGGGGCCTGGGCATGAGACAGCTGCCGGTAGGTTCCCTGCTTGCGC
TGGTACCCAATAACTCGCAGCAGCAGCCGGTGGTGTATCGTCCGCAGCAGCCGGTAGTGG
CGCGACGTGGGGCCCATGTCATGCCACCGTACAGCAGTGCCTCCATCGCCTCCGCTTGAA
GCAGGCGGGTCTTGAGTCGAAACGGTGCTCCCCGCCTATCTAAGATCTCCGGGCCATACC
TCCTGACGCAGCGCCGACGCTGCTCTGCTCCTGCAGTTGATCTCCCGGGTGAGGTCGCCA
TGTTCGTTGACGAGGCCGCCCAGGTACCGGAACTCGAGGGTTTGGGTGTACCTCTGCCCC
GCTGCTTCGATTTATATACGTCGCTTTAATCGGTCAGAGCTCGCCGCCCCCTCTGGACCC
TGTAGACTGTAGACCACTCACTCACTTTTCACTACCACCACCGTTTTTCTCGGCCCGTCG
CTTGCTGTTCGCTTGCATCATGGTGGCCGCGCACCGAAAAAAAGATCTTCTGCTCGGTGC
TCTGTAGTGTTGCGTTTCTCGCGAGCGCGAAGGAAGGTCAGCGCTAGCGCGTCGTGGGCT
CTCTCTCTCTACCGTGGGCAGATCGCGGTCTTGGCTCCTGGCAATCCCTCTCCCGACTTC
TGGCTGGCAAACGCACAATGCACCACCTGCCTGTTGTCTGTTTCTCCCTTGCCCCAAGCT
GGCATTCGCGATCGCTGCGGAGACGTGCTGGCCCGTGCTCCGAGTCCTGAGAGCCCTCCA
TGTGCCCATTGCCCATATTGATTTTTCCACAAGACGCCCACCTTCTCTTCCCCCGGCACA
AAAGTGCGTGGAGATGGCTCGTCTGGGCGGGAGTCCGACCAGCACGACGGCTATACTCGT
ACACCACGCCTGCAGCACAGCAGCAGCAGCGGCAGCATCGATGCAGTTATGGTGTGTTGG
CTTGGTGCCTGGCGCCTGCTGCCAGTGCCGACAAAAAGTCGAGTGTTCGCCATCATCATG
GACGGAATCGTGGCTTGATGATTTACAGGAGGAGTACTTGGCGTTCGAAGCAGGGCGGTG
TGGCTTCATCTTCTTCTGTCGGTGCCTCATTTTCCCTCCGCCTTACTTGCGTCCACTTGT
ATGTATAATAAGCCATGCGGCGCGTGGCACTCGGCGCATCGGCGGCGTGGTGTTTTCCGC
AGCTTGACTGAGCTGTGTTGTTGACCTCTGTTCTGTCTGGCTCCTATTAATAGCATTATC
TGGTACTTGGAGCGTGGAGTGTTCATTGTTTTCTTCAAGCAATTCTAGATTTCGGATGCC
ACGCGGGACGTACGTAGCGGTGATGCACCTCACCAGAACGCATAGGCCTCTATTTACACC
GGTGCGTATCAGGTACGTAAACGATACGTGTGATATGGCCACTGC
>NODE_11088_length_1785_cov_12.843458_g8713_i0
CTCCTCCTCGAGGGGTCCCGGTGCTAAGGCCGTCCGCCAGAGAATCGTCCACAGAAAACG
TGCCGGAATCCTTCCGCCCCCACGCATCAGACGAGCCTCTCCTACCGTTATTAACCCCGC
CCGAGTAAAGCCCCCTGCCCCCGTGTCCCCGTCTTGCTTCTTCGAGCTGCTCCTTCAGCC
CCGTTACGGCGTCCTTGGCGTCCCTGCGCTCGTTGTCTAAGCCGCGTAGAGCTTCTTCCC
GTCTCTCCTCCGCGTCCCCCACCTGCAGGCGTAGCTTGGTCTCGACAGCCCTGTGCGCGA
GAAGAGACGTCCTAGCCGCCTCCTTATAGCTGGAAACCTCACCTTCCAGCTCCGACACTC
TCTGGAGATGCCGCTCACACCGGTCCGTGAGTTCCTCGCACGACGCCTCTACCCGCGCGA
GCTTCAGCTGTAACGCCTCCACCTCCCCCTCAGCGTGATGCGCTCTCTCCTCCGCCTCCG
CAGCAGCAGCCTCCACCGCCCTCCGCCGGTTCTCGGCCTCCCGACAAGCGCGCTCGGCCG
AGGCAGCGCGCTCCGTGAGCGCCGCCTCAGCCGCCCTCACGGCCTCCTGCCTCAGCCGCA
TCTCCTCCTGAAGGGAGCGCATCTGTCGGAGCAGAGGGGTGGTCGACTCGTGTGCCTCGG
CTTGCAGCGCCTCTGCGCGCGCCACGGCGTCCTTCCACCTCCTCCGAACGTCCTCCTGCC
TCTCTTTCGCGTCATCCTCCCTCCTGTCGGCCTCGCGCCGAACTCTCTCCAGCGTCTGCT
GCAGCTGACCCTGTTCAAGGAGCAGCATCGACTCCCTAGCCTGCCACTGTTCGAGCTGAG
ACTCCGTCGCCTGACGCGCCTTCCCCCCATCTTCGACAGACTTTGCCAGAGCATCTTTGG
CACCCTTGAGCTCCGCCAGCTGCCGCTTCAGCTCCTTCGTTTCCGCCCACGACCTGTCCA
GCGCACCCTTTTTTGCGGACAACGCCTCGCGCGTCTTCTCCAACTCCTTTTCCGCGGCGG
TGAGCCGGTGCGAAGAGGCCTGGCTCACGGCCCCCATGGCGGAGAGGCTGTGGGCCTGCG
TCGCGCGCTCCTCGTCTCTTGACCGTAGCTGCTCGCGAAGCCCCGCCAGCGATGCTTGCA
GCGCCTGCTTTTCCTTGGCCAAGGAATCCCTTTCCTCTTGGACAGACCGCAGAGCTCCCC
TCGCTTTCCGCACCGTCTTCTCCATCTCGCTCTGCTTGAACGCCAGCATCGCGCCCTCGT
CCATGTACGCCTGAAGCATTTTGTCCTTCTCCTGGAACTCCTCGGCGCGTGTCTCCAATG
ACCTCAGGGCGTCCACCGCCGCCTTCCCCTTCGCTTTCTCCGACTCCAGCAACGCCTGCA
GCCTGGAAACCTCTCCCGCCGCAACCCTTCCAGCGGCGGCGGCGGCGGCAGATGAATCGC
CGCCACCCCTACCGCCACCACCACCACCACCACCACCGGCATGGTTCTGCATGATCTCGG
CCATGGCGAGGTTGGACGATTCGAGCTGGCGCTCCCGCTCGGCGAGGAGCTCCTCGGCCA
TCAGAAGCCGCGCCGTCAGGGAGTCCTCGCGCTCTCTCGCAGCGGCTAGCGTTGCTGCTG
CTGCTGCCGCGGCTCCTGACGACACCTCCGCCGCCTCTGGTCCCTCAGCTGCTGGCGTTG
CTGCTGCTGGCGTTGCTGCTGCTGCTGTTAGTGTTGCTCGTTTTGCCGAAGAACTACTGT
CCACCCCCTCTTCTCCCTCTCCCTCCTCCTCCTCCTCCTCCTCTT
>NODE_11089_length_1785_cov_8.491822_g8714_i0
GGCTGGCAAGAGGACGGTGTAATATTAATATTTGTCGTTCCTGGTTTAGCTGGATGCCTC
GCGCACCCATGACCACCGTCGGCTAACCTACGAGTTACTTCGTATAAAAACGCTAGAAAG
ACAGATATTCAACAACAAAAAAAAACACGAGACAGCTAAAACAGGGACGACAATCGCCTC
GCGTACCCATGACCACCGTCGGCTAACCTATTACTTCGTATAACAACGCCAGAACGACAG
AGATACCAACAACGAAAAAAAAAAATCACGAGACAGCTAAAACAGGGTCGACAAATAAAT
ACTACAACACCTGGTAGACAGGCGCCAAGATATGATACGATAACATACGTATAATATGTA
GTACCTGGTACCTGGTATGTCGTATATACGTACACCCAAGACATTCATTACTGTACATGA
AGTCAAGCGTCTACTATTGATGCTGCTATCGATCGCGTCCCCTCTCCCCTGGATGGAGCG
AGCGTGCTGCTCCTGTCCAACAAAAAAAGGGGCATTGCCTGTCTCCCGTAAAACCTGCAG
GATACCACCCGCTAACTGTGTACTGTACACCTTATCATACACACACGCTATATCGACAAG
GCAAGGTTTTACGCGATTCATCTGGAAGCTGCCCCCACCATGAAAGCATGAACCAATCAC
CACCATGCACGCACCCTCGTGCCCCTCCCCCCAACCACTCATCGATGGATATATATATAT
ATATATGTATGATATATATATGTATATATATCCCTCTCTTGGGACTGCATCTATGTCGTC
GCACGAAATAAAAGGCGAAACGCAAAAAACAAAACAAAACAGAAGAACCGCGTTCAGGCG
TTCACGCTGAAAGGTGCCCACTTGCAAACACTCTGGACGGAAATGTAAGGGACCGCCTTG
GCCTTCATATTCAAGCTTTAAACGCTCCTTATGCACTTGCATCCAGAGCGGTGCAGACTA
GACTACGTAACAGGCAAGGCCAGGCTACAAAGATAGGTCAGGCCGCGCGCTGCACGGTTA
TTAACCCCTTCTTCCACCCACCGCACACGGCTGGCTATGGACTCGCAGACAGACGCACAC
ATACACATGCACTGGGTTCACCGCACACGGCTGGCTATGAAATCGCAGACGACGAGGCCT
TAGCTGCACAAGCGGCTTATACCGTCACGCCCGGTACGTACGATAGGAGTCCCAACCAAT
CAGTCGAGGACCCCCGCTTACATACACACACATATATATCATACCTCCAAAACAACCTCC
CGCCTCACAATTGGCTATTAATATACCGACAAGGGTGTTTTTAGTTTTTAGTAGACGGTG
TATATCGGTACTCTGGATGTAACTCGGTATCCACTGGGTATCCGGGTACCCCAGGGGCAT
GTGCCCCGGTACCTACCCGGGTATAACCAGATTTGGCACCCGGGTACCGCAGAGGCATGT
ACCCCGATATCCAGCGCGGTATGACCAACATAACCAGATTTGGCACCCGGGTACTCCAGA
GGGATGTACCCCGGTATCTACCCGCGTATGACCAACATAACCAGATTTGGCCCTTGGGTA
CCCCAGAAAATATACTCAAGTACCTTACTTACTAAACACACCCCCCCAATACCCACATTC
CGCGCTTACTTACGTATAACAGGGCGCAGCCTGCTCCCTGCCTCATATTTAGCTCCTTAT
TATATAATACGCTTTGGTGGTGGCGCCGGTGATGATGTCGTTTGGGATCTTCAGGACTAT
GCCGGTTTCGGTATGCCCCGCGGGAGACCGGCTCTACCGCGCGCC
>NODE_11090_length_1785_cov_6.516355_g8715_i0
CCTCCCTCTACTATTCACCGTCCTCGAAACAAAGATGTCACGACACAGCACCTTGAACCA
TATGACAGACAGTACCTGGACTGACACCATTCTACTAGGTTTTAGTGTTAAAACACTCGG
CCATATACCCTTGACAGCGTAAGTTTGCCTTGCTTGACCTGACATCATTGTGGAACCCTT
ATTTTACACCTACCGACCACGGCAGACCACGGTGAAAACCGGATTTTCCAAAAATATGCA
CTCGGGCACATTACGAGTAATTTCCAGCAAACAAACAGCAGTCCAGCAGTTCAAGATCAC
GAGCGCACGAGACGATGCAACGCCGACACAGACACCGCAGCACAGCAGAGCACATCACAA
TGTACATATACCACGCCATCATTGCAATGCCCAACCCAGCTACAGCATGCCGCTTGGTGT
AGCACGAACCCGAAGCAACCAACCTACGTGTGTAAACACCAGCAACGTTGGCGGGGGTGA
GAAGGATCCCGCTCGCGTTGTCGACCCTCAATTTATTCTGAGGGTCGAGAACACAACGAG
CCAGCACCGAGCAAGCACACACAAAGAGCACACAGCCCAACGCAAAAACCACACATCACA
GCACACAGATCACCAGCATCCCAACGGCCAACCAAACTCCAGCCAAACTAGCTTGTGGAA
AGCGCTAGCGAGATAGCTACGAACCCGACGCGCTCTGCGGTCAGAGAGAGCTCGTGCTCT
CATATCGCTCGTCGCGCTCTCGCTCCTGCTCTGTCGCCCTGTGAAGTCTCTAATTTTTCG
ATTTTTGTTTTTCGATTTTCCCTGGTAGCGCATGGCCTGTGAGGTATCATCATACAAACT
GCCAGGCTGAGACACATATGATACGGGTACGTACAAAGCACTCGTAGTTTTTTTGGCCGT
TGGTTCATCTCATCATCGTGCGAGAGCAGCGTGGCCGGGCTTCCTCGAAGTTTCTGCCCA
CTCCTGAGATAAATCCTCTTCTTGCCACGTGTAGCGCAGAAATATCCTACTGTATTTCCA
AGTAGTTCGGTACTTGCTCGATTTTCCTGTCTAAATAGACCACTATTTCGTGTTTTAAAC
ATTGGGGCGATTTGCGCCCAAAAGTTAAAAATATCGAATGGCCAAGCTCTTCCATATGGG
ACTACATAACACCTATCCTCGAGGATTAAATAGGTCTAATAGTAAAAATAAGGAAACATG
AAGGTTTCTGTCTGTACCGTGGGTCGCCTATTTCCTACAGTAGTGTTTACTGGTCCCCGT
AATACTCAACACATTGGTTTATGATTTTACCAGTAGTAAATACCCTCGAGATGTAGCGAC
TGGAAAAAAAAATGCCAAGGTTGGTGTTACCAACCGTCTATAAGCGGGGTGAGCGCCTAA
CAGTACGGGAATTGATCATGACGCACCCGCGCCTCACGACTCCTTGCATTGTCACTATCA
ACAGGACACCAATTTGCATCCTCACCAGGAACCTATCATGCAATGCCCGTCGCTGGAATT
CACTTATTTTTCGTCAAAATTTCCCTTCTGAAGTCCCAGGAGGCATAAGCCCACGACAGA
CACCCGAAGCAGCGGAAAATCCTCCACACTCTTAGAAAAAGCCGGCTAAAACAGAAGCAA
CCACAGAAGAAAAAAAAAATACACACACACAACCACGTTTGGTTTCATTCAGCGTTTGTG
TCCAAATGAGACTCCCGTCCTTTTTCCACAAAAACCAAAAATCACCGCGCGCGCTGGACT
CCGCTACGCGAGGCATTGTCCCCGCGGGACATAGGCGCGCCCACC
>NODE_11091_length_1785_cov_6.214953_g8716_i0
CGCAAACAGCTGCACGAGAGAGTGTTCCTTGGAGTGGGTGGCAAGCCGCCTTCGCCGCCC
ATGAGTTCCCTCGACCTTTTTGTGCCAACCTATGGGAAAAGCGAGGCTGATGGGCGAGAT
TCAGCAGCAAAGCAAACAAAGGCGAGCAGGGTGCTCCCTTCGAAGCCGACTGCGCCTCAG
CCCAGGACCAGGCCATCTTCGCTGTCTTCGCTGGTGTTCAATGGAAACATCGAATATATC
CAGACATGGGAAGCGGCGGATCAAGCAGGTCGGGCACTTGAGGCCGCACGACCTAGCGTA
CTGGGTTTCGATATTGAGTGGCAGGTTTCCTTCGTCAAGGGGCAGGCGCCTGCCCCGACG
GCCACGCTCCAGTTGTGCGCTCCAGAACACCCCGAAGCTACCGCTCCGGCCTCCGTAAAG
TCATCACCAGTGTGGGGCACGGCGTTCATCTTCCACCTCTTCCACATGCGGGGGCGGGGG
CATCCCTCCAGCAAAACGCCTTCCAACGGCGGGACGACGGTGGAACCCGTGGATGATAAG
GGGCTCGCCACTGTGGGCTCTCGTTGTTCGGTGTCCTTGCCGGAGTCTTTGGTGCGAGTG
CTCTCGGACCCAGGCGTGTTGTTGGCTGGGGTCGGGGTGAGCGGCGACGTTTGCCGGCTG
GAGAAGGAGTACGGGCAGCTCAGAGCGCTTGGCGTGAACGGGGTTGTCGATCTGTCCCAG
ATGGCCAATATGAAGGAGGACCCGGACTTGCGACGACGTGGTATGTGGTCATTGGCTGAC
CTGTGCGCTCAGGTGTTGGGCCTAGACCTGGCAAAGCCGGACGCCCTGAGAAGGGGCAGC
TGGGAAAAGCGCCCACTCAACGTGGACCAGCTCTTCTACGCCGCGGCAGATGCGTACGCT
GGCTTGAGGCTGTGGCAGGTGATGCAAGCGATGCCGGACTTGACGATCCAGCGACCATGT
CCTCCAAGCGATGGCGGAGGTTTCCAGTCCGGGGGCGTGGGGCAGAGGTCAGCAGGTGGT
GACGCTGACGGTGTCTCCGGTGCTGACACAGATGGTGGAGGGGGCACACGACGACCTGCA
GCCGCTGCTACCGACGAGGAAAACAAAGCTCGGTCAGGGCCTGGCAGCGGCAGGCCTGCC
CGACAAGTTCGATTGCCGCTGTCGAAGATGGAGACCCATCGCATGTGGTACGAGCACGGT
TTGTCGGTCGAGGCCGTAGCGGAGGCAAGGCGCAACAAGACTTCCACCATCTTGGGATAC
CTTGCCGACTGCATCGAAGCGGGCTTGCCATACGACTGGAAGCGGGTCAATATTGCTTCC
GACACCGAGAAGGAAATCGTGAAAGCCCTGGTAGCGGTAGCGGATTCAAAGGCAGCTATA
GCTACGTCAAAAGCAGCAGCAGGAACAGCAACAGCAGGAACAGCACCAGCAACATCAACA
CCAGCAAAAGAGGCATCAGCAAAAGCAGTAGAGGTTGTAGCGGCGACAGCGCCGGAGGAC
GCGCATGCAGAACACGCTTTACCAGAGGGCAGCAGCAGCAGCAGCAGCAGCAGCAGTAGC
AGTGCGCCGGCGAGCACGCCGCACGATGGAGCTCAAGCAAACACAGCATGCGGATGTCGC
CCAGCCGGGGCGATACCTGCAATTGCTGATGGCGCAAGCAACGCTATACTACCGGTCGCC
CCCACTGAGACTTTGGGGAAGAGGCAGCGGATGCTCGCGGGTAGCTGCGCTTCACATGGC
CAGGCTTGTGTCATGACGGATGGCATGTCTCGGCAAAACTCTTCG
>NODE_11092_length_1785_cov_3.627336_g8717_i0
CCGTCCTTCTCTTCTCCCTGTGGTCGTGGCATCTCCACCCTCACTGCCTCTCACGGACGA
GGGCGAGACGGGGTGAGCAAAGTGCCGCCCAGTAATGAGAACGCGATGCCCACCCTTGTC
CTCCTTGGCGGTAATAACGCCGCCCAGGGTTCGAACTCCTTCACCCCCCTCCCCTCCCTG
CACCTTCTCACGAGGAACGGGGTTAGTAAAGGCAGGAACGCCTCGGCCTGGGTTTCCGCT
TGCCTTCTCCGTTTTTTGCTCCCCCGCTTCCGCCTCACCAGTGTCGCCGGTTTTTGTGTC
GGGGTTGGCGTTAGCGCCAGGCTTAGCGATGAACTCAGCGATTGACTCAGCGCTGGTCTT
AGCGCTAGTCTTAGGGATAGCAACACCGTAAGCGGTAGCATTGGCGTTAGCGCTAGCATC
AGCGTTGACGTTGACGTTGGCACTACCATCAGCATTGGCGTTCGCGTTAGCATTGGTGTT
AGACTTAGCGTTAGTCTTAGCGCTAGTCATAGCGTTAGACTTAGCGTTAGTCTTAGCGCT
AGTCATAGCGTTAGACTCAGCGTTAGACTTAGCGTTAGGCTTAGACTCATTAGCCGTAGC
GATAGCTTTAGCGCGAGCGTTAGCAGCATGGGAGAAGGAGGGCGCGGAGGACGGAGAGAC
CGCCCACACCTCCGGCCATCGCTCGAAAAACGGGGGGGACCACCAGCAGCTATCCCCTGT
CTGGCACGCCTCCGCCTCCTCCTCCTCCTCCTGCCCCTTCAGTGTCATCGCCGTTGTCTT
GCGCTCATCCCCCTCTTCCCACGATGGCACGGCGCCTGCCTCAACAGCGGCTGCAACTTC
TGCTCCAACGCGTCCTTCGAAGCTGCCGGCGGTACTAGACGGGGGGTCGCGAGCTGAGAT
GCCTCCTGCCTCGCTTGCCTCGATGCCTGCTGCCGCCATGCCTGCCGTCGTTCTTCTCAG
GGAAGTGAAGGTGGCGGCGGCTGTGGCGGTAGCGGCTTGGTCGCGCGCAAGGGCGGGAAG
GAAGGTGTCGAAGGCGAGGGACTGGCCGGCGGCGTAGTCACTCTCCACGTGGTGGGCCAG
GTATCGACAGCAATCACCCACCGCCGCTAGCGATGCTGTTGTTGCTGCTGCTGCTGCTGC
TGTCTTTTCTGTTGTCTCTGCTGTTGCTGCTGCGGTTGCTGCTGCTGATGTTGCCGCTGC
TGCTGCGGCTGCTGCTGCTGCTGCTGCTGTCTCTGCTTCTGCGACATCAACGCCAGAACC
AGCGTCAACCCCAGCCCCTCTCCTCGACCGCCTCCGACTGGGTTTCCCAAGAGGGGGGGC
GGCAGCAGCAACAGTAGTACTACTAGCAACAGTAGCAGCAGTAGTAGTAGTAGCAGCAGT
AGTAGTAGTAGTAGCAGTAGCAGGCGGTGGAGGTGGAAGGGGATGAGGAGAAGCCTGGTC
CGTTTCAGTAACGTCGATGATGGAAGGACTCCTACCGTCCTTGCCCGTCCTTCTCCTGCC
CCTGCAAGCCTGCAGGGCCAGCAAGCACGCTCGAAGGTCGCCCATGTGGTACTGAGCCAG
CGCGCGCAGCGCCGCAGCGGACACGTCCAGCCCCTCCGCTTCCGTCACCGACTGCAAACA
CGCATCCAGCTCTAGGAGACGAGGGCGGGGAAGGTGCAGGTGGGTGCAGGACAGCATGGC
GTACTCGTATCGGTAGAACTCGGCGGTGAGGATCACGGGGCACTTGGCCCCCCTCCGAAG
ATCCCGCAGAGCGCCTAGGAAACCCACGTCCTCTTCGAAAACCAC
>NODE_11093_length_1784_cov_72.130333_g8718_i0
GGACGGGGGCGGGTGGAGCTGCGCGTACTGCTTCGCGACGGGGCGGGCGGTGGGGGGAGA
CCCGGACGGGGCCTGCGGCGCGGTGCGGCTGATGGAGAGCCTTCGGCAAGGGATGCAGGA
ATCCATTCGGGTAAACGCCATGCGGACGCTGCGGTACAATGCTATCGGGTGATGATGATG
GTGGCGGTGATGATGAGTGAGGCTGCGAGGCTATATAGGCTAAAGATACTCGTATGCGGT
TGGAACGGGCTAGGACCGACCGATCTGATATTTTCCAGCCAACCAACTAACAAACAAAAA
AACGGAAGAGAAACGGGATGGGACGGGACGGGACGGGACACCGCCAAGTAGTTGATAGTT
ATTACGGTATCCGCGTACAGTATGTACGTCCATAGTTAATGCTCGTGTGCGTACAGCAGT
AGTATATACCCTCCTGCAAAACGGCGAAATGTGTTACACGTACGTAGCACCGTAAAACCG
TTTCCTTGAAGTTAGCAGCGCCTAATGAGGAGAAGCGAGGCAAAGCGAAGCTGCACTATT
GACGCCGCTCGGCTTGGTCTTGATATAATACACCTTGTGCAGTAGGTACAGTAGTAGTAG
TTCCGGTAGTAGTAAACCGTTACGTTTAAGTTAGCAGCGCCAAAACGAAACGAAGGCGAA
CGAAGCGGCACAATTGACGCCGCCCGGTCGGTCTTGATGTTATACGAAGTGCACCTTGTG
TACGTAGTAGGTACAGTAATCACGGGTAGTAGGTAAATCGTTACGTTTAAGTTAGCAGCG
CCGAATGAAACGAAGGCAAGCGAAGCGGCACCGTTTTTTTACGCCGCTCGGTCGGTCTTC
GATATAGTTCTGTTGTGTAGTAGGTACAGTAGTACCGGTAGATGAACCGTTACGTTTAAG
TTAGCAGCGCCAAACGAAACGAAGGCAAGCGAAGCGGTACCGTTGACGCCGCTCGGCCCG
TCTCGATAGACTGTAGCTCTTGTTGGGTACGTACCAGGTACAAACCGGCCCGATCGTTCC
AGCAAAAAGTATCCAACCCGCGAAGACACGGGACACCTCGAAGTAGTTCATATCAGGGCT
GCTCATGGGTCGGATCAAATCTAGCGGGTCGGGTCGGGTCGGATCGGGTCGGGTCGGATC
GAGTAAGGGTGGCCCGACCCGATCCGTGAGAGTTTGAAAACCTCCCGACCCGACCCGACC
CGACCCGTGAGATTTCGAAAACTTCCTGGCCCAACCCGCGAGTCGGCTTCATGACCCGTG
AAGAGCCGTGGTTAATGTACCTACTCGTGCAGTGTAGTGGTGTGCCGGAACGGCCAAGGG
TACATACATATCATCATATCATAGCTCCGGCAAACCGTTTTAACCCATTCTGAACTGCAA
AACTTATCCGACACTACGCTCGTAATTCCAATTAGTTTGTCCCCAAATATGTGGGGCCAG
TTCTTAAGGGGTTAGCTTTAGCAGCGCGAAAGCGGCACCATTGACGCCGGCCGGCCGGCC
TGGTAAACGGTACAACAGCAGTAGCATCGGTAGTAGGTGGTGCAGTTAGCACCGGTGTAT
AGGGTACAGGTGGTGCAGCGGTAGCACCAGACCGAGGTGGTATTCGTAGGTAAAAAGCAC
CGAACTGGCGGATGTTATTCTAGTCGGGGTATTGGTGTAGCACCCTTGTCGAACGGGGTG
CGTGTACTACGTACCGTATCTGCGTACTGCCCACCGGTCTGCCCGTCTATCCATTTGTGG
GCGGGCGTGTGTGCTATGATACGATCTATGTTGCGGCTACTTCA
>NODE_11094_length_1784_cov_49.483343_g8719_i0
CCATGGCCTTAAGTATTAAATGAAAGACATTTCAACACAAGAACAACTTTCGACGATTTC
GGGTCAAGGAGCCCCGTCACTCGGAAAACGTTCCAGCCCAAAAGTGCTACGACTACTGCT
GTACATCTATCGTAGCACGCGTCAAACGCCAGTATATACGTAGCGCCAACACACGGGCAG
AGAGAGGGTGCCGAAGCATCATTCCCCATGTAGCGGCAACACACCGGTACAACAGCGGTG
CCAAAACAATATTCATATTTGGTTTAGGCCCCCAAACACAGGGTACAGCAGTGCCGATAC
AAAATTCAGTAGGCAGGCCCGAATACAACACCGGTACAGCGCCGGAACAAAAGTCAGTTG
GTAGTCTCGGCACACGGATACAGCAGAGTGGGTACAGCCGCGTACCATACAACTACTGTT
ACATTGCGTCATCTGTGCTCTCATAACAACCGAAAAATATATATAGTTTAACTTGATTTT
AGTATAGAACGCATTATTACAGCGTCTATCAACGATTTTCCTTATATTTCCTTCAGCCTA
GATATCCGTTTACCGTACCAGGGTATATTTCTTTCTCCAATCCGCCACATTCCAGATATT
TCGCACTTTCTTCTATGTTTTTTCGCTTTTATCGGAAATTAATCAATACGACATGCTCCG
AATAAAACTTTCCGGTCAGTTTAGAAGAAAAAAAAGACTGACGTCGTCATCTTTCGACCG
GCCGATCGATACCGGTAGTCCCAACTCGGGTGCAGCAACGCGCTTGAAGCGTAGCGTATC
GGCCAAAAGTATTTATTTTCTCCGTCCCATGTATCATCTTCGCCATTATGTTCTCTCTCC
CTCCTATTAATAGTCGTAACTCAGATCCGGGGGCACATATATCAGACTTGCTGACGAAGC
CAGTAGAATATCTACTGATCGAGGCTGCCCGTGCACTGCCCTACCCATTTCATTACTGTG
CGCAATCACGGGGCGGCCTCTACTTTCAGTTTTGTGTTTTGGGTGCGGTTTGCGGCTCGG
TAGCGTGGGGCATACAGCGTACTTCTCCCTCCCTCTCCACTACGCTTCGTGCCTTGCATT
TTTATCACGAGAAGACCTCCGCCCTTTCTCCCCTCGTCAACACGATTATTACCGCCGTTC
CCTCCGAACAATTATAATTATGGGTGAAGTGCAAACGTTCAAACTTTTCCCCTCCACGCC
TCGTCGAACTCCTTCACCGCCGACTCTCCGTCGGCGTGTTTGTTACCCTTCGGGACTGTG
GGCGCGTAACGGCTCTCTCGAAGCCACAGCTGCGCGATCCACTTGTCTGTCTCCCCTCCC
GGTCTCACCACCTCTCCCGCGTGCAGCGTTCTGATGTCGAACGGGCAGTCCGGAGCCCCT
CCGCAGGAAGGGAAGAACAGCAGCGCCGACCCCTTGCGCGGCTTCACCCGGAGGGGACCC
AGGTCTCGGAACGCCGTCGCGCCCCCGTCTCCTTCCGGCATATCGGTCAGGTACACCAGC
AGGGTGGCTGTCCTCTGCCCCCCCTTGGAGGCTAGGTCGGGGGAGGGAGGCAAGGCGTCT
AGGTGCCAGGTGAACTTCTCCCCCGGGCGGTATCGTACCGTCTGGGGTTCTTCCCATCGC
CCCTCATCGAATGGAACTCCCACCAAGGCCGACGCCTTCGCCATCAGCTCCGGCACGGCC
GCGAAGCGATGGAACCAAGTGGTTGAGGTCCGCTGGGCTACAGCATCGACGTCCGCGCCG
AGCGTAGCGCTCCGTTGCTTGTGCGCCCCCCCCCTGCCCCCCCC
>NODE_11095_length_1784_cov_39.590883_g109_i11
CTCGCCTGCCTCTCGCGTTTCGCTGACAGCGTAGCGGGCATCACAGACGCAGACGGGCGA
ACGACACGACACGACCCGTTGTTGGTGTGGATAGGCCTAGAGGCTAGGCTATCGTTGTAG
TTTTCGGCAGAGGCCCTCACCAGCGAGGCGACGAGGTCACGCCGGGCGAGCGAGGCGACA
ATTTCGCGTGGACGCATCGGGAGAGCTACGAACGACTACTGGAGCTGCACGTCCCGGGTG
CTGAAGGCCCGACGCGGGCGACAAGGAGAGGGGCACAGCAACCATGACGGGTAGCGACAG
TGACGAGGCGGGCTCCGTTTTTGCGCGATATGCCGCGTGCCGTGTTGCATGATAGCACGA
TTTGAATGGAGGTCTTGCACCACGTTGCTCAGACATATATATAATTGTTTCGGGCGAGCA
GTAGCCGGTTTGAGCGTATGGAAGCCAATGAAACCGCCCTGGACGCTCCGCGTGTACGGC
TCAGATTATGTTTTGGTTCGGGCGGGTTAAAGGGTTCCCTGGAGTTGAGCAGTTAGCGGC
TGTCGCCGAGCGTGGCGCTCCCGTTCACGTAGTGGGCGACACCGACGTTAGCGCGGCGTT
AGCATACTCAAATCACCGTAGTGTAGCACCACACGTTGACAGGATCCCCGCTAAGAGTTT
TGACGATGTACGGTTTGGGCGTGCCTTTATTTTCTCGCACGACGCAGCGCACCACATTCC
TAACTTGCGGCTGTCTCCATTGGCCGTGGTCGTGTCGCCATCAAAAACTTGGATTATCCA
CGACTTGACATCCCCGGTGTCCCCCCACGCGAATAGCGTCAACACGGGCAGTGATTTCGG
ACAAGCCCCACCGGTGGAGCTGGGCCGCGTGTTGCGTCATATTAGTTTTGGCGCATTATG
TACCTGCGTCGTCGTTGGGTACGGGCACGCGTATAGCGTTGTGTAAGATCGACGTGGCTG
AGGCGTTCCGTCAGATTAGTGTTCAATAGGCAGGGGCGCCCGTGTGTGGGTACAGCTTTA
GCGAGGGGGCGTGGCCGACCGTCGGTTGCAGTTCGGGGGACGTAGTTCACCGGGGTTTTT
CTGTTTGTTTTCATCAAACAGCCCTTGAGCCTCCTCATCGCCGCACGTCATATGACGACG
CTGTGGTGATGGAGCAAGGGAGCATCCCGACGCAGCACGTCGCGGTGAATCCACCCAAAC
AGACCGACCACCCGCCCCTCTTGCCACCTGATTGTCGAGTCCCTCGGAGACAAGGTGGTG
CGGAACGAGACTTGTGTTTCGCACGATATTACGTGGATTACGGGATACTGGTGGAGGTAC
AGTGGCGGGCTGATGATCGGCAATGTCGACGCGCGTCGGCGTCGCTGGCGTCGGACCATT
TCCGACTATTCAGAAAAGAGATTCCCACGGGATTCCGCGTTGCTGGCTCACCAGAAGACT
TTATCACGGGATACTGCGCTGTGTGCTCGGGTGGGATATTGACACCCGTGGCCATGGCAA
TTTCCGTGCCCGTCGGTAAGCTGAAGCGACTCCACGACCTAATAAGCGAGTGGCCCTAGG
ACCGGGAGGTTGCGTCCGAGGATGAGTTACGGTCCTTGATCGGTCATTTGTTGCACCTGT
GTGCAGCAGTACGGCCGGGAAAGTATTTTAGTCGTCGTATGGTGAACCGCCACGGCTTGC
CCTCTATTCGCGCGCGAAGCGCCACGTTACACGTTTCGCACACGCGCACGGCATCGTCCC
GACGGATCCGACTGGGTCCCGAGTTCCACGCCGACGTGTCGTTC
>NODE_11096_length_1784_cov_37.870836_g8720_i0
GGGAAGGGAGGGAGGGATAAGGGGCGGGATTGTTGACTTCGCGCTCCGCGCGCCGTTTTT
TTCTTCGCTCTTGTGTCGTTTCGGTCGGCCTTTCATTTCGGATTACGTTTCATTTTTTTT
TTTTTTTTTTTTTCCCGCTCTGGTACGTTCCATGTTTTATCGGTGACTCCGGGCCGTGAC
AAAAGTAGAGGCCTCTCGCCGAGCCCAGCCTAAGGGGGTGCTGTCCACCAGTGCTGTCTT
GTGCTGTCGGGTGGGTTGATTGTTTGTGGCGCGACATCGTGCGTGCGAGTGAAGTTGCGG
GTTGTGGAGGGCCTCCGCCCTCCCGAGGGACGGAGCGGCTGTGGCTGCTCCGTATGGGAG
GCTCTCTTTTGTACGGGAGGGAGGGTTGAGCTCGGCCGAATTGGCGCAAAAAAGCATCTT
GAGTGCGTGAGCGGCCGGGCGGGCGGGCCGACGGGTGGGCAGAGGGCTTGGCGGGACGAC
GGTCAGAGCCTACCGACCGACCGAGATTTGGTCGGAGCGGATCGGCTCGGGGTCGGGTCG
GGTCGGGTCGGCTGCTATTGGTCGGATCGGCTGCTATTGGTTGGGCCGGCTGCTATTGGT
CGGACCGGCTGCTCGTGGTCGGACCGGCTGCTCGTGGTCGGAACGGCTGCTGTTGGTCGG
ATCGGCTGCTGGTCGGACCGGCTTTTTGCCGGATCGGCTAATATCGGTCGGGTCGGCTAT
TTTGTCGGATCGACTTAAGTAAGTCGGACTGGCTTGTTGATCGGATGGTGCGTGCCCGCG
TGCTTGCGATGTGCATGCGTGCGTTCGTGCGTTTTTCGGCCTCTGAGCTTCGATTCCCTT
CGTTTTTTATGTTTCCTCTATGGTGGTTCTTGGTTCTTGACAGATTGTTTTATCGGCTTC
TTTGTTTGTTTTTTCCGCGGGGCGGGAGCGAGGAGAGGGAGAAGTGGTTGCTCTCGCTCC
TGTATCAATTAAATCAGACGCGCGATCGTGGCGAGAGAGCTAGGAAGGGAGGGAGGGAAG
GGGGAGGGATCAATCGTCCCCTGGCGAGGGTAATCCGCTCCATTGGAAACCCCCGGTGTC
CTCCTCCTTTTTGTTGTTGTGTTCCGGTTCGGGTTCCGGTTCCGATTGAAGCTGTTGTGA
CGAACGTCCCGTTTGGGTGGAGTGGGGTGGCGTAGCGTGACGTGGCGTGGAGTGTCAAAA
ACCTTTCTTTTCTTTTTTTCTTCTTTTTTTTTTCTCTTCCTTTTTTTTACCTGTAGCTTT
TAATCTATGTGTGTGCTCAGGTCCATGACATCGCGTGTCCGTGACGTGCTGTGACGTGGG
GTGGGGTGACGAAGAATTGCGGAGGCAGGTGTGTCTTTTTTAGTGGTAAGGGCGGCGTTT
CGCCGCCAAGCGCGGTAGGCGCGGGAGAGAATCCTCTCCCGTTCAGGTGCAGTGATTGGT
TGGTTGATATAGAGGGATTGGCGGCGGTAGCATGATGGTGGCACGTTTTGTCGAGAGCGA
GCAAGCGGTCGTTGTGACGGCCGCGGCGGCAGCGGCAGTGGCGGCGGCGGCGGCGGCGGC
TTGCCTTCGCTTGCCGCTCGAACGACAACTCTTCACGTTTTTCGGTCGCCTTCCGTACAT
ACTTTTCGCACACCGGACAGACAGATAGATCACTATCTAGATCATCTAGATCATCTAGAT
GCGATATCCGGTGTGTGCATACTTTCATATATTACATTACATACATGCATACCTTTCATT
TTTCATACCTTTGCTAAACCATACAGCACGTATGTGTGTGGGGG
>NODE_11097_length_1784_cov_21.604325_g8721_i0
GATTTATTCTTGGCGCCTTCGTGTTGTCAATGCCACGTCAGAACGACGTAAGGGTGCTAC
CCGTTCGTTTATATACCGGGTACCCGGTCAGTTTTACATGCACGGGCACTACCCTTCACA
GGGTCCGGGTTTAACCCAAAACCCGCCCGATTTTGCGGGCCCTGTATCCGGTTAGAAACG
TGTCCCCGATGTCAGACTGAACTGGCGTTACCTGCGCAATCTCTGCAAACACGCAACCAA
GCCATCACAACATTGTGTTGGGCTTCCTGTGCGTGCGACGTGTGATAACAGAAAATTATA
CAAACACAAAAATCCGGGTATCCGTGTGCCCGGTTGCTACAGTAGCGTCTCCCCGTTGTC
AGCATCCCTGAACACATTGCCAGATATCCTTCAAGTACGCAAACGCTGGCAATCGCGGGG
CATCAAGCAACGCGCTCCATAAATTGGAGGCCTCCATATACGACAAAACCTTGTTTGACT
GTCTCCGTCTGAAAACGGACAAATATATAAACATCCACTTCCTCTGCTCTCTTGCCGGCT
TTTCGTTACCCTCATAAAGGTTGGCTTGACTGGACACGTTGCTGGTATCAGCTTTTACAC
GATACAAATCAAAATATAACGGGGCTCAATTTCCGCCCTATAATGCGTTTACGCACGATC
TGTGGCTAGCTCACACATTCAAATCATAGAAGCAGGGTAAACCTTAGCACTCATGTAAAT
ACTCTGATAAAGCGTATCCACGAACACAGCTTCTAGAAACCAACGACAGTATTTGCCGTT
CGATACGTGAACGCACGATCGCGAGCATTTCGAATACAACCGTGCATTAACAGAGGGCCA
CAAAATGCCTGACAAGCCCCCCTCGTGCGTCGTCACGAAGGTGTTCCCTGCGACAACCTC
GCTAGCGTTCACTTACCCGTTCAGGTAGGGTAATTTGTTTTCGTATCTAATCATCGTCAA
GAACAACGTACCTTATGCCGGGGGGCGTGTAAAGCTGCTATCGAAAGACGGCTTAGTTAG
AGCGCCGGCGGCGGAGGTGTAAGGAACTGGCACAATAACATGGATTAGAAGGAGCGCCGG
CAGCGTCCAAGCGCCAATTGAGCATTGTGTACGTTTCGACCCCCGAGATCGCGGTGCTAG
GCGTAGCCGTCATCCAAAAGCCCAGCGCGCACGTTACGATCCCATGGCAGTAGAAAACCA
CGTTATACAAGGGATGCTCTTAGGAAACATTCGGCAGTTAGCGACCCCGGTTCAACAACC
AAGCCACTGCCAAGCGCAGCGTGTCCCGTTTACAGCAGAATGCGCTATGCGGCCTCAAGA
CGAAACACACTACGAATGTTTCTTCGCCCACGCTACACAATGCGCTCTTTACATTCGTGC
TTACCTGAGAATCGGACCCTCTGATAAATATGGATTCATTGTCACGCTTTTGGAAGCTTG
AGGCCTGGTATAGTTGTACACACACGCAGTATATGCTACTTGAGAACGCGCTGGGAAATT
AGCAATACACCCCGTATCCACGCGAGGCAGTTCACCCAACAACGCTGTTCACCCAACAGC
AGTTGATGTATTCAGGACATAAACTATGATGTTGTGGTCGCAGCGTCGACTGGCATAACT
TCGGCTCTAGACAGTGAGGGTCAGGGGAAGTGTGATTTGTTAGGGGAGACGTGACGCATG
CTGAGACAGAACCCCCCTTGTAGATAGAGAGAGAGATGCTACGGCCAAACAAACAGCAAC
TGCAGGAATCACAGACAGGAAGGGGGGCAGGGGGTAGAGACTAC
>NODE_11098_length_1784_cov_17.150205_g8722_i0
CTCCTGACACGCGCCGACTCTCTCACTACAACCTTCAAAAATCCCTATCAATTCCTCTCA
CAACTCCACCGCCCTGAAGTCGGAGTCACCCGGATCTTCCCACGCCTTGCTATTATCTCC
ACCGCCGCCGCCGCCAGCACCGCCGCCAGCACCGCCACCGCCGGCGGCACGACCTCTATC
AGTGCCCGTAACGGCGGAGGACGATGCCCTCAACGCCACCGGCTTATCCCCCATCCCGAG
ACCACCGGGCGGCGCAACCGCCCGAACCGGCGAGAAACTCGCCGCAAGCGTCCAGATGTA
CAGGTTAAGGAGGCCGTGGATGCCCACGAAAGCGACCGCGGAGGTGGAGTACGGGTAGTA
AGCGGCGACGAAGACTCCGATGACGGCCACGAGGCAGGTCAGGAGGGTGATGAAGAAGAG
AAGGATGAACGACGGGGAAGACTGCCGCAAGCTCCCGCACGAGCGCAGCGCCAGCAGGAT
CACCCACAACATGTACACCGCGAGCATGAAGCCCAGGAGCCCGGCCAAGGCTTCCGCCGC
CTCCTTCTCGTCGTCAACTCCCGTGTAATCGAACGAGAGCGTGTTCTCGAACCGGTAGTA
CATGTAACCGCCAAGCAGCGTAACCCCTATGCCCCCCGTCAGCAACACCTTCGGTACCCA
GTAGCAGATGCCGCGGCGCGCGCGCGCGGCGCCCGCTTGCTGCACCCCTTGCGGCGCGCG
GCGCAGGTCCGAGAGGAAGCAGAGCCAGAAGAGGAGGATCAGAAACACGAACATCGAAGC
GCTGAGGATAAAAACGGCCGAGAAAACCTTGGACGCGAGCGAGCCCGAGTACACCGTGGC
GGCCACGAACGGGTCATCGAAAAACACGAGCGCCCACAGCAGCCTCACCGTCCACGCCTG
GTGGTGGGTCCTCCCCTGCCCCGTGTCCTTACGCCTCCGCTTCAGGGCCGACAGGAAACC
CACCCCGCAGGGGCAGAACATCACGAGCAGGGTCGTGACGAGCCAGAGGTACTTCCACGA
GATCTCGAACCGGGTGAACTCCGGATTTATCGAGGTCACTCGCGTCTCCACGTCCATTAG
CGCGTCGGTGTGGCTCGAGCTGTCGGAGCCCCCCGCCGGCAGGTACTCGACCGGGTCCGG
GAACGTGATCTTGAGGATGTAGTGGTCGTGGTCGATGAAGTCCCGCCTCCAAGCGAAGAA
GTAGTCGCACCACTCCTCCCCCGCCCGACAGTACTGGGTCGTGGTGATCTTCTGCGTCAC
CACCTCCTGGAGGTCCGCGTCGTCGTCGCCCTCATCGCCGTCATCTACCGTGTGAACCTC
AAGGTCCACTTCGACGTCGATGATCAGGGGCGCGACATCTTCCAGGACGCCATCTCCCGA
GCTGAGCCTAAGGTCCAACCAGAACAGTTGGTTCTCTGGGGTCATCGAGAAGGAAGCGTG
GTAGAAGTTCACGCCCTGGTTCCTGCGATACGTGACGGTGCGTTCGTTGGCGTCGTCCTG
GGACTTCGACACCAGGAGAACGTCCGGAGCTTGGTCGCCAATGCCGAGCAGGATGAAGAA
AACCCCCAAGAACAGCATTGCCAGGATGAAGACGCATAGTCTTGAACGAGGTCGCTCGAC
TCGGGTCACCATTGTACCATGCACCGGCGCCGAAATGGGCGGGGTGGCAGCGGTCTTTGC
GGGTGCCGCAGGGGCACAACAGCCAGTGTAGTTCGCAGCTCTTGCAGACCAGGCGTCCCA
GAGCGAAGCAGCTCCAACAAGCGCAAGCCTTCGCTGGTTATTTG
>NODE_11099_length_1784_cov_12.924021_g8723_i0
CCCCAACCTCAGCAGCAGCAGTGGCAGCAGCAGCAGCAGCAGCTAGCGTCGAGAGCGGCA
CAGGCGGCGGCAAGCGCTCGCTCGCGGACAGCAACAAGGTGCCGTACGTCACGGTGTCTC
CCCTCACGCCCCACTCCGACTCCGCCCGCTCGACGAGCCTCCGCGCCCGCCCGAAGTTGT
CGGCGCCCATGGCGGACACCACGGCGTTGGTGGAGGTAAGGAGGCCTTTTTCTGCAGGGA
TGCCGAGCGCCGCGAGGCGCTCCAGGAGGGGGAGGGCGCGCCGCCAGTCGCCCAGGCGGC
GGAGGACGTCGATGGTCGCGGTGAGGGTGTAGCCGTCCGAGCCTATCGTTCGCTCCAGGG
TTTCGTAGGTGTCGAGGCCCTGTCGATAGTGGTCGGGACCGGCCCTGCCGCACGCCAGGA
TAATCTTGTTCATCAGCACCCTCCTGCGGGGGACCTCCTCCCAAGGTGGTCTCAGTGCAG
AGGACGCGAAGGACACGGCAGCCGCGTACTGCTTAGCCTCGTAGCACGCGAGGAACACGC
ACGTCGCCGTGGCCGCAGACGGTCCCGGGTCCACCAGCTCCGCCTCCCGGTAGAACAGCA
CGGCTTCTCGCCAGTCTCCGGCCTTCTGGGCCGCTCGAATAGCCACCGCATACAGCCTGT
TCATCGTCGAAGCCGAGTGGGTGGACGACTCTCCCGGCGCGTAGCGATCCCCCCGTATGC
GAACGCCGCTCTGCTGGAAAACCCTTAGGGCGGTGCAGGCGTCGCCGGAGAGAAGCAACC
CCCGCACCACAGGCAGAACGCTCCCCGGACTCGGCTCGGCTCCGCTCTCCACCATCAGCC
CGTGCACACGAAGCGCCTGCTTCGGCTCCCCGGCCAGGTCGCACGCCGCGATGGCCGCCA
CGTAGTGCCCAACAGAAGGAACCTCAATCGATCTCAACACTTCCAGTACGTCCTTCCACC
GTCTCTTTTTTCCCAGCCGCCGCATCTCGTGCTCGAGGGCGTGGGAGCTCTTACCCTTCC
CCTCCGTCGGCTGCTGCTGCTCTTGCCGCGACGCCGGTGGTGTTGGTGGAGAGCGAAACG
TGTTGCCGGCAGCCGGGTTGTCGTTGCTGTCGCTGTTGTTGGCGCTGCTTGCTGTCAGCG
CTGCGGCGCCTCGGGGTACAGCGCTCTGGCTCGTGGGATTGGCAGCCGGTTTTGCCCCCA
ATAGAAGGGGTGGGGCTGGGTTCGAGGAGGCGGCCGAATTTGCTCGGCGACGGCGGCCAT
TTAGTAGCCCTGATGTGCTCGGAGGTGGAGGTGGTGGTGGGGGTGGTGTTGTCGCTGTTG
TTGCTGCTGCTGCTGTTGATGTGGTTACTGCCAGTATCGGCGATCGCCGACATCGATACT
TGTGCATCGACGATTCCCGCGAGGCCTCGCTTCCGCCGCCTGCTGAACCCGCCAGGGCTC
CCGCTGCAGCCATGGCGGTGCCTCACGCGGCACGGCCAAAGCGAAGACGATTCTCGCTGC
AGAGATGGTTGCTGTAAGACGCCCGGGTTCCTCCAGCCCTTGGCAACTGCGTGCCCTCCC
CAAGCCTCGCCTCTGGGAGGGCGTAAGAGGGCACACAGGCAGCTAAGCGTCACACTTGCT
GCGCTGTTCACACTACTACTACTGCCGCCACACGGCCTACTGCCACGCCTCGGATTCGGT
GCAGCGATGGGTGCATCGTCACGAAGCGCTCCGCCTTTCTCACGCCTACTTTCGAAGGGC
GTCGTGCTCGCCAGAAGCACCCCACGCCGCATGCTCTCTTGCTT
>NODE_11100_length_1784_cov_10.278200_g8724_i0
GCGCCTCCACCTTGACGAGCTTTCTTGTCCCCTCCATCCCGCTTCTTTTTGTCCCCTCCG
CGTGGAACTCCTGCGTCGGCTAGGATGAGCTCTACCGCCGAGCGGAGGTTGTTGACGATG
GCCACTCGGTCGTGGGTCACGTAGGGGTTCAAATCCCGGACGTTGAGCAGATGAAACCTC
CAATCCCTCCTCCCACACCACGCCTCGCCAGGTCTGTAAACCCTTGTGCGAAACGCCCCC
GCTGTAGAGTAGGGGCAGGTATGTAGGCAAGCCGCCACAGCCACAGCGGGAGTCAAAGGT
CCCGTAGACAATTTTTTCGCCGCCGCCGCCGTCTCCCATCGGTACTCGAGCCTCATGCGC
AGGAGTTTCACTGTCTTTCTGTCACTCTCTGATAGCATCGCTTTGGGGTCCTTGTTGTTG
ATGGGATTGACGCCCCCCCCCAAGATAAGCTGCTGCAAGTCTTTGTCGTCTCGTCCGACC
TCCCTTAGGGCGTGAAGAGACAAGACGGTTCTCGCCATCTCCGCCCATGCAAACGGCCCA
TGGAGAGCCCCAATGATGAGAGGATCCGCCGCTTCTACTCCCGTCATTCCCAGGATTCTG
ACCGCCGACGGCGTAGCCAAGCCGACGAGAGAAGATGCCACGCTCGACAGAAGCGCCACC
GCCTCTCTCCGAATCAAGACCCCCTCGCCTCCTTCGTTTTCTTGGTCCGTATTCGAGTGG
CTCGAGGGATCCTCGTCCACGGAGTTGAGGGCCTGTGCTAGGCGTTTCAGTGAGGGGGGA
CGGCGGGGAGTTAACCCCGCGTCCGCCAACGGCTCTCGGAAGCAGAAAATGAAGTCCCAA
AGCTGGAGAAGGTCGGCCACCTGCTCCTGAGACAGACCGAGCTCGCTCAGAACGACCTCC
CCCTCCGGTACCACCGCGGGGGGCTCGTTTTCGTCGATTCCATCCGATTTTTTCACCGAA
TCCTTGGCCGACTGTTTTGTCGAACTCGAGGCGGAATTTTTTACGGAATTTTTGGCGGGG
TTTTTGACGGAGTCGCTCGCGTTTCTTCTGACGTTGGCGATGGCGGCCTGGATCTGCTCG
TGGTCCTGATCCTCCGCTTGTTTTTGCTCATCTGTGTGGCACTCCAAACCTTCGCAGGCG
TCGTCCCTCAAGATAGCCGACAGGCCTTCAGCCTCCGCACGAGTCTGCAGGGTGGCCTTG
GCGAACGTCCTCCGCTTGGACACCTCCCCGTCGAACATGCGTCGCAGGGCCCGGGAAAGC
CGTTCCTTCTCCCTTGCTTGCTCGCGAAGGACCTTCTCCTCTAGCTTTTTGTAGACCCTC
TCGATCTTCTTCTCCTCGAGCTCGGCCTTTTTAGCCACCGCTTCGAGAACCTTGGCCTCC
TTCTTCCTCTCCCGCTCCTCCTCGATCATCCTCTGACGCCGCTCTTTTGCAGCCACCTTC
ATCTCCCGCTCCACCACGGCATAGCTGGAGGTCCACACCCCGGCGAGCTCGATGGTGACG
GGATCCGACCTCCTTTCGAGCTCCGATAGCTGCTCGATCATTGTCCTGCCGTCTAGCACG
TTCCTCCTGAAACCCATGGCCGCGAGCTGAGCGGTTGCCCTGGCTGTGACATTTCTTCCC
CCCTTGACTCTCTTGAACGCCTTGTCGGCCCTGTGAACCTCGAATACGTAGCCCCTGCAG
TCCTCGACCAAAGGCATGCCTTCCAAAAGCCGGCACAGAGAAGGAGGGAAGAATCCCGCG
TACCAAAGGCTTCCGTCCTTCGCACTCCCCACCTCTTCAGCCCC
>NODE_11101_length_1784_cov_8.109877_g8725_i0
TCACGATGCCATCTCCCGCTGCCGCTACCGCCGCTGTCGTAGCGGCTGTCTGACGCGCGA
TACTCGCGTCCACCCCTTGTCGGCTCGTCTGCTGCCCGCGGGCCGGCGGAACCGCGGACG
TTCCCTCCTCGGGCTGTCGCTGCTGCTGCTGCTGTCGCTGCTGCTGCTGCTGCCGTTGTT
GGGGCTTCGCCGCTACCGCCGCCACGTCGGACGGGGTGTTGAGGGACGCAAGTGAGCGCG
AGTCTCCCCCCTGCCCCCTGGCAGGACCGTGGTGCTGCGGCGCCTCCCGTTGCCCGTGAG
CGTTTCGGTGCGTCACCGCCGGCTGATTTTTATTCCGACCCGCGCTTTCTGGGGCGCGAT
GCAGAGCTTGGGTCGCCACCGTCCTTGGACCGCCACGACGGTCGGCTTGCGCGAGCGCTT
GCTGCGGAAGCCTCGTCGGAGTCGCAGCAGAAGCAGCGGCAGCGGCCGCAGTGCTCTTGC
TAGCCGCGGCTTGGGTCGACGACGCATCTAACCTTGATGCGGGCGAGGCCGGCGGAGGGA
CTCCTCTTGACTCAGCGGCGGCGGTGGCGGCAGGAGCCACCGCGGCGCCGACGTTCGCGG
GGGAAGCGCCCGCGGGAGCGCCGGACGCGCTGGTAGCGGCGACAGAGGCTGTCTTGTTGT
TGCTCGCGAGGTGCGGTGCTGTGGACCCCGCGGGGATTATCGTCGTCGTCGCACGGAAAC
CGTAAACCGCCTCTATGATCATCGCGAGGGAGGAGAAGATCGGCTCCACACCACCCTCCA
GCTGAATGGTGTTTTGGTCCGAGGACCACCTCTGCGAGTGACTTTCCGGGACGTTTATGC
GGACGGCATTGTCTGCGCTGATGCGTTTAACCGTCGACCCGCTCGGCCCGACCACAAGGG
GGTGCCGGCAGACGTGCATGGGGAACTCAGCCACGGCCGAGCTGTCAACCTCTTTGACGA
TTCCGGCTATCGCCTGGTAGGCCTTGAAAGACTTGGTGGGGTCGCCGGTGATCACTACGG
GGGACCACAAAGAACCGGTGTTGGTGTTCGACTTGCACTCAATGGACTTGACGCTAGTGG
CTCTCATGACCCCGTGGAGGACCTCCCTGCTCCTAGCAACGAGCACGGCCGTCTGCTCGA
TGGGGACCCAAATCCTCAGAGTGAAGCGGTTCTTAAGGTGGGGGTGGTCCATGTGCCTGC
CCAGGTCGAACGCTGGCTTCTGCATCCTTTCCGGTCCCCGTGTCTTAACCCCTCTACAAC
GTGCAAAAGGTATACCACACGGATTCCAAGTAATTTGTCGCCGAAAAATGTGGTTGCAAA
ACTAAACCTCAGCCTGCCTTTCTTAGTACTCAGTGTTTAAGAAACACGAATGCTGACCCA
ACCTGGATTTTTTTCTTAACTAAGACTGGGCGTGTTCTACACTAACTTCTCAAGACACTC
GAGTCGGGACGTCTTATTTCCCCGCGAAACAAATCGCCCTTCCCTTTCCAAGAGCCCGTG
TTCTTACTTAAGAACCCTCGTTCTTACTCAGTAGCTGCCTTAGTACGTTTGTACTATTAA
TAGCGCTGCTATTAACCTAACACCTTGTAACTGCTGTTGGCAGCACTACTACCACCAGTC
TCTTTCTACGAGTGAAACTAGCGACAGCAGAGCCGGCTGTCGACCTTAAGAGCAACGGCT
GACCTGCTATATAAAACGCCCTCCTCTCGTATAACTCCTACAACGCACTGTTGGTATTAT
AGGGCACTTATTGCGAGCGAAGGGACTTGGTAATTTTTGTGATC
>NODE_11102_length_1784_cov_8.042081_g8726_i0
GTGGAACTCCTTGAAAAGACGCCTTCTGGTTGTGTGCAAAACACACTGGGGGTGTTGTTC
TGGGCGCTTCAGGACGTCGGCCAGCGATACGGACGGAATGAAACCCCGTGCGGGGATTCT
CGCGGCACCTTGTTCCCGTGGCGACCTTTCGAGGCGGACTTGTGGCTGCTCGTGCTGGGC
TACCGGCACTGGGTGACGGTGGCCATGGTGCACCTCCTGTCGACGGGCGCATGCGCATCC
TGCGAACAGCACCAGCCGAGCCCTTGCGAGGCCTCCGAGGAGACACCGGCCCCCTGGCTC
CTGGCATGGTACGCCTGCGGAGGGTTTCCAAACACCCCGTCCTCGGCGTTTCGGCAAACC
ATGGAAGCCGTCCAGAAAGTAGCCGCTTGTCTCGGGGCCGCCAAGGCCGCCACCGCTACC
GCTACCGCCTCAGGGCGTTCCTTGGCCGGGGACGGTTCCACACCATCCCCTGGGGATGCT
TCGAAGCCATCCCCTGTCCAAGTTTCTCCAATAGTGGAGGCGTCTCTGGATGGGGGTGGT
TTGATACCACCCCCCGTTCAAGGTTCTCGTATGGTGGTGGCGTCTCTTGCAGGGGATGGT
TTGTCTGCGTCCCCGCATGGGGGTGGTCCTGTGGAGATGGCGCTGAGGGCAGCAGGGGAG
GCGGCACAGCACATATCGCGACAAAAACAGACAATTGTGGGACCAATATTTACGCCCTGC
ATCGCAACCTCCTGGCTGCTAACCTCACGAGCGGCCCTCAAAGACTGCGAGCTGGTTCTG
GGCTGCAGCGTGCTGAGAGAGAAAGATCTGGATGATGCTTTTATTTTCGGGAGTTCCACG
GGATCCTCGCGGCAAACTTCTTTCGAGGCCATCTTGCAAGGCTTGGCTGCTCTAGAGGAC
TTGTGCTGGATTTGCGGGTTACGCCCTCCGCTATCGCACATGCACGAGGGGGAAACCCTC
AAGGCATTACTGGAGCGAATATGGGCATGGGTTTCAGAGCTTGGGAGGCGTCAGTATAAG
CGAAACGGCGGGGGGGTGGCTCATCCTACCCCTTGCGATAGCCGTGACGGCGGTGGTAGT
GGTAGTGGTGGTGATAGTGGGGGTGGTATTGGCGGTGGTGGTGACTTTGAAGTTGGCGTT
TCTTTTGTTGATTTTTGCGACAGAAGAGACGCGATTTTGCGATCCCTTGAGGGGCTCCTG
TCTAGGGCAATGTGACCATCAGGTGTTTTGTGTCAAGGGGTACTTGTAGTACCGGTGTGT
GGTATTTGTCATCTGTATATCTCGCGTTTTGGAACCTGCCTGTAGTTCGTAACTCACTTT
CTGTTTTCAGACGTGGGCACTCGATGATAATTGAACTCACGAAATCGGTTTTTAGTAGGC
ACGAGGATAACCTACCAAGCCACCGGGGACGCCGGCTGTCATTATAGTACAAGAAATCTG
ATAAGAAACAGGACATCTGGTCCAGGCTGGATTTCTTATGCTAGTGAGGGTGCTCTCTAC
ACTAATTTCTCAAGATTACGACTCCCGAAGTTCTTATTTTCCTCATCATCTCAGCCTGGC
TTTCTTGTTAGTCTGTGTCTCACTAGGTGTCTTGTACAGCAACACATATTTGTCAAAAAA
AAATTAAAAGCGTATGATGACTCGACTGGAGTATGAAGATTGTGATAAACGTTCAACGCG
CGAGTCGACGATGGAAGAAAGTGCTGAAGTTTTCTCGCGATAAAAACGACGACACGAACC
GTAGTGGGGAGGGGGTGAGGAGAGCCTGACATGTGACCCCGGAC
>NODE_11103_length_1784_cov_5.909410_g8727_i0
TAAGACGCCTTTCGCAAGAACGCTCAGCTTGTTATCGACGTTAACGAGCTGAGTGTTCGC
TCTTGCTAGATGTGTCTTAGCCTCATTACGAGGTGTAGTGTAAATTTGTAGCGCAACAAG
CTGAGTGTTCGTTCTTCCTAGAGGCGTCTTAGCCTCATTACGAACGAGGTGTGGGGTTAA
TCTATATCTTCCTTCTAGTTTGTTTCGAATAGCCGCATCTTCGACACCCCTTCCTTGCCG
ATTTATAAGGAGAGTACCCTGGACTGAGTGATCGATCGGTCTTTTACCCCTATAGCTCAG
TAGGGAACACCCTCACACGAAAAGCGTGCGTGTAGTCTGTGCCGTTGAGTGTAGGTCAAG
AGCTTCGGTTTCTGTTTTGTTTTTTCACCGTGCGTTAAAAAAACTGAACCCGGCATACAC
ATACTACCTGGTAGAACAAGTCAAGAAAGTTGTAAGCCGAGCATTAATATTGGTATATAG
ACGCCAGGGACACGTGATAGAGCAGCCTCTGCAGACGTGTGGCAGTGTGAGACAAATATA
AAACACAACACATTTTGTTTTTTCGGCCCTCCAATATAGGGACGTTGGATGTGGTAGCCT
TCCATTTGCGTCTTATCGGTTTTGATTTGTCGCATGATACTGCTACGCTTTTGATCTGGA
GAGTTCTTCACTTTCTGTTCCCTGAGTCTTTTTTGGAACAACACTACACATTGTCGGATG
GCAAGCATAATAATAATAACAACAACTTAAAATGCGCTAAAACAATAACACGACAACAAC
AACAACAACTACAACAACAACAACAAAATCTCAAATTATAATACTGGATTTATTCATACT
GGTAATTACCGCTACCGGGAAATACTCATCCCTCTTAAAATCATACGTAATACTTTTACT
TGGTATTATATGTATCATATCATGTACCACGTACCTATATATACTAAGTATTATACGTAG
GGGGGCGCTATATATTTCTAGGTACCCGATGCCGTAAACGACGTATTGTCTGTATTAATA
ATAAACTAAGAAACACGTCAGCTGTGAATTCTCCCAACCGGTCGATATTCAGCTTTGCTA
GCTGCGTGGCGTTATTCCATGATGTTATTGTTAGGTACGTTTCCTCGCGACTGACTACTG
GCCGGCGACTCCCCTGGATGCTACCAGGGTCGACGAGACGATAATACTTGTAGAACGATT
TCCGATTGATTTCGTCCCATATCATCACGTGTACCGAAACAGCAGATGGTATTATTAAAG
CACAGCCCACACGAGACACGAGTACTATCAATATCTTCGAGACATTCTTATTGTCAGGAT
CGCGATGACTCGTAACTCGTACGTACGAGACATATTCTGTCTTACGAGCATATACATATG
TTGTCACCTGGTATGATATAACACGTATTATATGCACATTCCACATGCAAAACGATACGC
ATACATATATACGTGTGTATTACGACCAACCTCGTAATGTGAAGCAGGATCCACAATCCA
CATTTTCGTTCGAAAGTACTATTCGCATTTCTTGAGGTGTGTTCGAACCTCGAACCTTCA
CGGAATGAATCGCACTATTAATACCACTTTACTATCCGGAAATATAAGGGCTGCTTGAGT
AATCATACTACCATGAAACCGATCCTTATATCTACGGACAGACTGGCACATTACTTATTA
CCCCAGTATACGAGTACGTACTGGTATGATTCACCCACCCGTCCATCATGATGTGTCAGT
CGCTCACTGCTGTGATCAGCGGCCTCTACTTTTTTTTTTTAACG
>NODE_11104_length_1783_cov_233.812281_g1444_i3
AGCTGATGGTAAAAGACCCAGCAAAGCGCCTCGGGTACATGGGGGCAGACGACATCTTGA
GACATGAATGGTTCGGGCACTTGGACCTTGACGCACTGGCCATGGACCAAGTGGAGAGTC
CCTACATCCCAACCAAGGACATCAATGCGGCACCTCAGCGAGCGATCGGCAGCTTTGCAG
ACGCCGGTTCCAAGGTGATGACCGGACACTGTATAGACAGCTCTGGTGTCTCAGATTTCC
TCCCTTGATTCGAAACGCCGCATCATGCTGCTCGCACTCGGCTGCAACCTATAGGAGACG
CATCATACGTATAGCATGTTTCGAAAACTTGAAATAGGGTCAGCTTCGTCACCCTCCCTC
TCATTCCGCGTATCAGGTATACTTCGTATATCCCCATTTCCGTCGTATATCCCCATTTCC
GTCTTAGCTCCTGACCTCAATCGTTTGTGTACATAAATTAGCCTCATTGTTTTTGCGCCC
TATGACCGACTTATATCATTGGATGCGCAGGTGTCTCTTTCCCGGGAAGATCAGGCAATC
TACGAGGGGTGGGAGTACACTTGCGTCGACGACTTCCAACAGGAAGTTGTAGATTTTCTC
ACGTACCGTGACAGTCACAGCGTCGGGTTTGACACGCATGTTGGCGGGTGCTGCAATGTA
TCTTGAGACGAAAACAATATTTTGTAAAGTTCTACGAATAATTATTCTACGCCGATTTAT
CTTGGCGCTCAAGCAAGCTGAAGCCTATCCCGACTCCTAGCAAACCCGTAATTACACCCA
AAGACGCCCCAATCGACACATTATATCCGAAAAACTCCCCCCCGAGTTTCGCCCCCACAA
AGGCCAACACAACAGCCACGGCTGGTCGTAGGTACACCAAGTCTTCGACAGCACTCGAAA
GTATCACGAACAAGCTCCTCAGGTTGAGGATCGCCCATATGTTGGACGTGTAGACAATGA
AAGGGTCCTTGGTGACGGCAAACACTGCAGGAATCGAATCGACAGCGAAGATGACGTCGC
TCAGCTCGATGCACACCAGAACAAGTAGAAGAGGGGTAGCTCGGCGGACACCATCAGCCA
CCGTGAAGAATTTGTCTCCATCGTAGGAGTCTGTAGCATCCAGGATGTTAGCGGCGAACG
CGATGACTTTGTTGTCGGTAAGGTCTTCATCGCCGTCTTCGTCACCTTCGGCCAAAAGTG
TGTACGCCGAAAACAATAGAACCCCTGCAAACCCCAGCAGGACAGGATGGAACAAGTCCA
TAGCAACCTCGCCAAGAGCAATGAAAATCGCCCGCATTACGACCGCTCCAATGATGCCCC
AAGTAAGAACCCGGTTTTGGTTGGCCAGTGGAACCTTGAAAAATCTAAACAGCAGCAAAA
ATACGAAGAGGTTGTCGACAGAAAGGCTCATCTCCACCACATACCCTGCAAAATATTGCA
AGGCTTTGTCAGCCCCGAGGAACTGGTTTATGCCAGCGCCAAATCCCACTGCTCCAGTGA
CTGCCAAGGCTGTCGTAGTCAGAGCATCCCGGTAACGATCAGGATCCGGAGCGCTTTCGA
CCTTCATAGTGGGAGTAGTGCCACCTGCCGGTATAGACCTTTCTAAGTTCGCGGAGCGAA
CATGTGAACCCTGCTGAATGCTACATCGAGACCACACGGAGGTATCTCCACGAGATGCAC
AACGCACTCTCGCTGGCAGCCGAAGTCCCGCGACTGCAAGGAAGTTGAGTGCCACGCATG
GTAACAACGCCAGAACCCTCATTTAGGGCGTGGCGTGAGTTGG
>NODE_11105_length_1783_cov_178.443860_g8728_i0
CCCGCCCCCCAGTTACCCACCGTGCGGAAAACCCTGACCTTTGCGCATACTACTGTGTGA
CAACCAGTGGCACGAAAACAACGCCAATGGGTGCGCTTAATCCTTTGAGCGTAAGAACTC
CAGCCACGTTTCGGGGAACAAAACTACTTGGAAATAGAGTAGGAACATTTTCGTACTATT
AATAGTGACAGAGCGAAGGCTCCACTAATAGACCATAACAGACTATCATAGACTGCCATA
GGCTATACTGGCGCCGTACACTGCCACCCAGCGGAAGAGAGAGACCATCGATTATGGGCA
CTCAACAAGCATTCCAGCCATTGTCATACCACGACCTCCCCCCGCCATACGGATGGGCGG
ACAACGGCCACATTCCCTACGGTAGAATTGAAGTGAAAATAACTCTGTCCACACCATCGT
CAGTCGTCAGTTGTGCCACACTACACCAGCATCTGTCGTCAGCCGTGTCGTGCGAGAAAA
AAACACGCCATGCCATATCATGAACTCCATCAGCACGCCCCAGCCTATTTCCTCGGCAAA
AAAACACACCCAACCACCAACTGAAAGTCACATTACGGCAAATACTTTCGCGAGAAATTT
TGCAAGGGCCTGTTTAGTAGGGCACTCAAGTATATACTCTGGGGTACCCCGGGGGTACCA
AACTCGGCTATTTCACATAGATTCGTGTAGGCACCCGAGTACCCGGGTAGTACCCGGGTA
GTACACGGGTACACGGGTAAGTATCCGGGCACTCCGAGAGCATATGCTGAAGTACCCTAC
GAAACACATCCTTGAGAATCCAGCCGAGATAAAGCTGGGAGTGGTCAACGCGAAGACCTT
TCCCACGTTTGGAACGCCTTATGGTACAGTTTTGTTTTCCATGTTCAGATGAGCTTCTTA
GATCGGAAGAATCTGTTGAGCAAGGCCAGCTGCCACGCGCTAACGGAGAGGAGCACAAGG
ATGGTGAAGGCCGCCACCCTGTTAATGCGAGAACGAAGCACGTTTTCATCCGAGATCCTC
TCGATCTCGAAATCGGCTCCCTCCGATAGCTGAAGCTTGAGACTTTTCGACACTTCCTTA
GCATGATAAAGAAGCACCTCGACCGGTTCCAGATGCCGAGCGATCTTAGGTTCCACACGT
TCTTCAGACGGGACGGTCGTCTCCACCAGCGCTACTCTTGTTGATGTCTTCTTCTGGCCC
GAATTCTGGAAGCACACCCTGTATTTCCCTCCCCCTCCCCCTTTGGGTATAAGGTGATGC
CCGTAATCCGTAGTCAAGTCGTCGTGGTGCAGCTTTCCATCCGGTTTCGCGATTGTAACC
TTTACCTTGCTCGGCACGTCGCCCTTGTTGGTGACGGCTTTGTATGAGAATTTCGTATCT
TCTCCCGTCCTGACGGAGTCCGACAGACATCTTGTTTCTCCTCCCTGGACCTCCATTTGA
ATGTCAGGTGCCTTAAATGCGCCAGCTGCAGCCAAGCCGGCCAACGCCATCACAGATCGA
AGGAGTCGCATGGTCTGTGCCGATGGTGCTGCACGACGCCCGTGCCCTCTGGCAGTCTCC
TTTTGGCCTTCCTCGTTCTCAATCAAACTCGTGGAATATGAGCTATTGTTAGCTCTAATC
TCCAATCCCCACAAGCCCTAAATATTATTGGCTGCACTTATTTCCTCCAAGCCAAGGCGG
TCTCCTGCTAGCTATCCGGACACAGCAGAAGATGGTAGCGGTATAGGTTCTCCGCCTACA
AGGTGCTGTTTAAAAGGCCAGGTAAAGCAAGGTACCATAAGAG
>NODE_11106_length_1783_cov_13.865497_g8729_i0
CATGTCATTAAGGGGGGGAAAGAGGTCAAACGGCTTTCATTTCATTTTTTTTGGCTTCAC
GGGAGCCCTAGCTGACGTATTGCTAAGTTTAGTTCGGGATTTACACAAACCTCAGATGGG
TGGAAAATCGATCTCCTCTTGATGGCCTGCATCTTCCATGGCATTTTGGTTCCTGGTCTG
TCTGATCTGTCTGATATGTCTGCTATGCATGATCTGTATGATTTGTATAATCTGTGTGAT
CTGTAAAATCTGCATGATCTATCTTTTGTAGGACGTGTTTCCTGAGTTGGATCTGCACTG
TACAGATCCTACACAAACATATCATAGCGGCAGTTTAGGATGTAGATGATCTATCTGTAG
ATGATCTATCTGTAGATGGTCTATCTGTAGATGGTCTATCTGTTGATGGTCTATCTGTAG
ATGATCTATCTGTAGATGATCTATCTGTAGATAATCTATCTGTAGATAATCTATCTGTAG
ATGGTCTATCTGTAGATGATATCTGTAGATGGTATATCTGTAGATGATATCTGTAGATGG
TATATCTGTAGATTATATATCTGTAGATGGTCTATCTGTAGATGATAATCTGTAGATGGT
ATATCTGTAGATGATTTGTATGATCTGTAGATGGTCTGTCCGAGGTGGGGAGTTATTGCT
ACTGCTGCAGTTTCGGCCGTGAGTAGAACTGCTGTAGTTGTTAGGGCTCTGACTTGGTTC
ACTACAAGCCGCCGACTATTACGGGGGGGACCATAGTAAATAGAAACTACGGTATACTTC
GCTATTTTCACCTACCACTCTGTCCCGAAATATAAACACTGTTTTTATTTAATATTAGTG
TATAAAAGGTGCCTATATTTAGGGACAGAGTGGTATTATATTTGGTCCCTATATACTATG
GTCCCGCGTAATAGTCATTCATTTTGGGTTTTTTGTTTTCTGTTGCCGTCGGTTTTCGTG
CTGTTTTTAAGTTTGCGAGAGTGCTGTTGTGTGTTCTGTTTTTCAATCTGAACTTTGTCG
CGCTTGTGTGGGCTCGCACTGCTGCTACTACTACTGCTGTGTTCTGTATTTAGGAAGACT
TACTAACGAGTCGGTTAGTTGGGTTATTTTTTTTGCCACCCAAAACAAGTAACTAGCCCT
ACATTCCAGCCAATAAGGTATACCTTACCCACAGCTCCACCTGTAGTGTTGTGTGCCAGG
AGTATATATACCAGCATTTTTGCCCTATTTTTCGCACGGTAGCAGTCCCTCTATAGTGAT
GTTTGAGTAGTGCCGGCTGCCCGCTCTACTCGCATACTTCGGTATATTTATATAAAGAGT
AAAAATAGAATACGACGTAGCTGTGAGGAGAATGGGTTGGATGAGATTGATTGGTTATTC
GACGAATTGTGTCAGCTTTTTTCATTCTGAAATGAATAATGCCCTGCACATTGTCGGAAG
GAAACTATTATAACAATAGCCGTGAGATCGAGGATTTTGCCGAAACTCATATTTTAGTAA
GCTGAGTGTGATACTTCGTACCTGGCATATAGTGCCGGTAAAATCGCTTGGCACTTGACA
CAGATGGGATTAACCAGTGCGCGGAGTAGTGCCGGTTGCCGCTATAGTGCCAGTATTGAT
GGCTGTCTGGCGCATACCGGCACTGACGAGGGATCACTACTGCATCGTGAATCCGTAGGT
AAGTAGATGTAGAGAGAAAGGGATTTCGTGCCCGCAGTTTTCTGATTGGTCAATTTTTTC
CCGAAAAGTGACGTCACGATTCCGGATTACGACAAATGTCGAC
>NODE_11107_length_1783_cov_7.973099_g8730_i0
TTTGAAATCACTAACCCTGCCATGGCAAGGCTAAAAAAGTTTCAAATGGCGCTTGGCACG
GTGGAGGTGCACCATGCTCCAGAGTTTTATCAAAATCTTCACTGGGGGAGCTCTACACTC
TTTCATGAGTCGCCCGAAAACTGATCCTGGAGAAAAATAAAAACGTGCTACGAACCCGAT
GCGCAATCCAATGACTTAAGTATAAAAACGAAAACAGTGCAACCTCAAAAACGAAATGCG
GACGAGTTCGGGTCGAAGGAGCCCCGTCATCCAGCAAACGTTTCAATTCAGACGTGCTGG
TCTCCGTAGTAGCCCGCGACAAGTCCATGTGATCGGTTGCGAATTATACAGCATACATTA
TTGACGTATTTCCTCTCAAGGGCGACGAGCATCGTCCGCGAGAAAATGACTTTCCTGAGA
GGTACCCCCTCTCCCCCAATCTGTACACGCCTCGCTTCCGGAGACAAGTTCGCATTCAAA
GACCAATACGAAACAGCGAATTAATTTTTGCTTCGTGTCATAGCCCCGTTCTCGATTCCT
CCGCTTCAGCTTTCCACGCTCGCCAAGGCACGTCTATTACCGCGGTAGAAGCGACGCCCC
TACCGTAGCAGCAGTCCGTACTGTGTCTCTTACGGCAGTTGGGCACGCCATACTGTGTCT
CTTTGGTTTTCTCGTTGAACCATATCTTCCCTCCCCTGCCGTCGTTAACCTTAGACCACA
GGTCCTGCTCGCGCTTCTCGAAATCCGGGGGGGGGTGGTGCCGCTGATGGTGGCGGGGGC
TTCTTGTCCTTTTTCTTGGGATCTTCCCACGTAGTGTCCTTCGTGACGGTGTTGTGCCAG
TACTTCCTCTTCTTTGATTTGTCGAAGTGCTCCTCCCATGCTCCAGCAAACACATCTTGG
CACGGGTAAGCGCTGACAGGCTGCACGATGTTTGAATGCACGCCGATACGCAGCCCGAGC
GGTTGGTCCATACGTTCCGGTATTGGTTCGGCTACAGGCAGATACGCGCCGCCTGGTGGT
CCGAACGGCGGATGCCACATGATTGGCAATCCTACTTGTTGGTGTTGGCCGAAGGCTGGT
GCAAACGGCTGCGGGGGGTTGACGAACCCCTGCTGTCCAACCAGCATCGGATTGTCCCAC
CTAATATCCGAGGTGATGCGGTGACGCCAGTAGATCCTGCCATACTGGTCACGGTGTGGG
GTCCAAAGCGATTCGGGGTAAAAACACTCCATTTTATGAAGTTCGATGCCCCTGCTGCTC
TACGCGCGTGCCTGGGAGTCTGCGCCGTAGGCCTCTCGCAGTCTGTTGTTTTGGCTGCTT
CTGCTCCTGCTGTCGCTGCTGCTGCTGCTGCTGCTGATGCTGCTGCTGCTACTACTGGGA
CCAAACCACGTTGAGTTTTGCGGTTGAAGGTAGGGGTCTCCTGCCGCTGCTTGGACCAGA
GCACGCTGTCTCGCTTTCCAAGGTGTCTTCTAAACTTCCCAAACAGAGAGGACCAAAACG
ACAAGTCTCTCGTCCGCTCCTCTTGAGTGCAGTGCTGTTGTTGTGCGCCGGCATAGTACC
TCTGGGACGTCAGGTATGGTATACGTCTCTTTCTTCTCTGTCTCTGTGTGTTGTCTTTCG
CCTTGTGGTCGTGTTATCTGTCGAGTGTCTGTGGTGGTATTTGTGTTGTGAATAGACGTA
CTGTTATCGGGGACCAGGACCCATGGCAAACCAACGCCAACGCGCACCCGTACACAGAGT
GAGGTACCCCCTGGCCTGCCACCCCCTGGCCTGCCACACGCAT
>NODE_11108_length_1783_cov_6.678363_g8731_i0
CTCCACCGCCGGTACTGCCTCTCTGCTGCTGCTGCTGCTGTTGAGACCCAGCGCCAGACG
ATGCCGCCGTGTTGCACACAAGCCCGTCCATGCCACCGAACGACTCCTGGCAGAGCTCCG
CCAGGCGACACGCCCCGTCCTCGTCTCCCGGCCCGCCCATGTCGAAGAACACGAGACGCC
CCGCGGTAAAGGCATCCACGTTGGGGGTGCCCTCCCCTCCCCCCCTGAGCCCGGCCGCGG
CGGCCTCGTCGTTGGACATGCCTCGGTCGGCCGCGATGACCGACGCCCCGTCCATGAGGA
GGCGTTTGACGATGGCGGGGCCGCACCCTCGAAGCGCCCCCGTCACCGCCACCTTGCGGC
CTCGCAGCCCCTGCAGGGACTTCACGGTGCTCTTGGCCTTCGTCAGGTCCGCCTTCAGGC
CGTCGATCTCTCCCTGCATCTGCGTCTTCAGCTGCTCAAGCCTGACCGAAAGGGCCTGCT
CCTCAAGCTGCTTCTGCTTCTCCTCCTCGACGAGCCGGACCGTCTCGGCCTCCTGGGCCT
CCTTCTCCTTGCGCTTGCGTACGAACTCCTGCATCTCCCGCCCCACCGTGGCCCGCGTGT
TCTCTCCCCTCACCCACGCCTGGACGGCCACCGCGGCCTTGCGCTCCTTGAGGAACTTCT
TGCGCACCAGCCAGCAGCGCATCGCCGTCTGGAGCTTGGTGATCGAGTTCGCGATCATGG
CCGTCCTGAGCCTCTCTATGCTGTTGAAGGCCTTCTGCTGGAAGAACACCTTGGTCAGAC
CCATCTGCATGCCCACGTCGCGGCACAGCGCCATGAACTGCTCGTCCGTGGCGGCCTTCG
CCGGAGCCTTGGTCACCTTTTCCACGATGGACACGACCAACGCCTTGCACACTGCTCGCT
CTGACTCCTGGTCGATCTCTCCTCCGTCCTGTGCGCAGTTCCTGTAGGCGTTCTCCACCA
CCAGCGGAGCAAGCACGCCGTATCGGTCTATGAACTCCTGAATACCCAGGCGCACGGGGA
ACCCAGCGCGGGCCACCCTCACAACCTCCAGCACGCCGGCGTTCCTCAGCTGCTCCGCGA
TGCGCTCGAACGAAAAGTTCGCCGGAGACAGGTCGTCGTTCGGCTTGATCGTGCGCACGT
AGTGCGGGTGCGTCTTGTCCACCGTCGAGACCAGATTGTTCAGGTTCTCGCGGAACTGCG
CGCCCAGCGACTTCGCCCCGATGGTGGTGCGTCTACCGCGTCGGGCGGCGCCGCCGCCGC
CGCCGCTGGCGGCCGAGGCTCCTCCCCCGCCGTCCGATCGACGGGGGTTTCCCTTTACCT
TGGTCGATTTGGCCTCGATCTCGCCCATGAGCACCGTAAAGTCAGACCCGGACGAGAGCA
GCATGTCAATCCCCTCCTGCTGCAGCGTGTCCCGGTTCTTCTCGATGATCCCCTCCGTGC
TGTAGACCACCTTGCCCGCGTAGTGCCGGACGCAGAACTTGTGCTCGACGCGCATCTTGG
GCGCCAGCTGGAATCGGTCGTGGCCCTCGCACTTCTTGTACATCTCTCGCGCGAACCGGT
CATCGGTCGATCTCCCCAGGAGGCACTGCTCATCCAGGGTCGGGATGATCCCGTTCGGCT
TCTTGTCGATGAGCTCGATGCAGTCCTTGTTGTCCGGGAACTCGATGAAGTTCCACTCGA
TCTTCTCGCGCTCGTACTCCTCCTGCTCTTGGCGGAAGACGAAGTTGTTGAACTGTTGCT
GCAGCACCTCGTTCGCGTAGTTAATCAAGAACTGCTCGAAGTA
>NODE_11109_length_1783_cov_5.988304_g8732_i0
GGGCAAGAAGCGCTCTAACCGGACGGCATTCGGTGCGGAGGGGAGCGGGGCGGCCACCAG
CCCGGACGACTGGATCTGCTCTACGTGCTCCCAGTTGGACACCCCCTGCATGTCGGATAT
CGTCACGTGCGACGGGCCCTGCCGCCGAAGCTTTCACGTGGTCTGCCTCGACGTGGACGA
CGCTGTGCTGTCCAAGGAGAAGTGGTTCTGCGAAGACTGCGAGAGGGGGGAACACGAGTG
CTGGCAGTGCGGTGACTCTGGCCAGGACAATGTGATGGGAGGCGTGTTTAGGTGCGGCGC
GAATTCCTGTGGCCGTTTTTTCCACCGACATTGCGTGGAGCTCAACTCCAATTCTACCGT
CCGCTTGGACCTTGATGAGGGGGAGGACGGACACCCGGTGTTCAAGTTTCGCTGCGGGTA
CCACTCGTGTGACACTTGCTCTTCCAAGAGCGGCGGCAACAAAAACCACCTTTACAAGTG
CTTCAAGTGCCCCACGGCGTATCACATCAACTGCATCCCACCCGACGCTCGGTATCACGA
GCTCGCTCTGCTGTGCGAGGCTCATCCCGAGGACGAGCTACCGGCGCTGAAGCAGGAAGA
CAGCGTTCTAAAGAAGGAGGCCGAGGAGGGGGGGGATGAGGGACAGGCGCTGGTAAAGTG
CTGCTTGCCCCCCCTCAAGCTCCCCAAGGGGCCGCCGAGGGCGGATCAGGCGAGCGACTT
GAGGCATTTCCGACTCCCGATCAGCATCCTGACGTCGTACCACAGCAAGCCTCCTCCCTT
TCAGCACATCTGCGCCATGCAGTTTGTTGTCCCTAGGCCACCGCGCGTGGACCCCACCCC
GGCGTGCAACTGTACTGACGGCTGCGGCGATTCCTGCCTTAACTACATGCTCAGGACGGA
GTGCGTTTGTGGCAGTGGCATCCGTGCAAAGTACCAGAACTGCACGCAGGGAGCAAACTG
CGGCAACCGTCGCCTTCAAAACCGTGGTGTTGCAAAGGTCGAAACATTCCGCGAGCCCGG
CATGGGATGGGGGCTGAGGGTGGCGGAAGACGTGTCGAAGGGCTCTCTTGTCGGCGAGTA
TGTTGGAGAGGTGATCGACGAGGCTATGGTGGAGCACCGCATGGGGGAGCAGAGGCGGCT
GCGCCCAAAAGACGGCGAGTTCTACATCATGGAACTGGCGCAGTCATTGTTTGTGGACGC
GAAAGAGAAGGGGAACCTCATGCGCCTCATCAACCACAGCTGCGACCCGAACTGCGACGT
GCAGGCGTGGAATATCGCCGGCTACACGAGGCTCGGGATCTACGCCAAATCTGACCTAGC
CAAGGGGGAAAGCCTTTCCTACGACTACAAGTTTTCGACGAACGAGACTGCGAAATTTCG
TTGCATGTGCGGAGCCGAAAATTGCAGGGGAACGTTGGCACCGAAGGGCAAAGAGGACGA
GCTTGTTGAGGATGGATCCAAGCTGAAGGGCAAGGCCCGAAGGGAGATGCTTCAGAAGCG
AGAGAGGCTGGCAAAGAACCGGCAGGCGCGGAGCCAGATAGGCCAGCTCGTGACCTCCAA
GCGGCTCTCTCTGACGGGAAGGGTGCTTCCCGGAGACAGGACGGCGGAGGTCAAGGCTGG
CCCGCCCGTCAAGTACTTCGGCTTCGCGAGGGACCAGCGCATCTTCCTCCTTCGCAACGC
GCGAGCTGGTGCCGACCTCCTAACTCGTAAGCGACTGCTAGTCACCAAGGCGGAGTCGCG
CGCCAAGAGGGTGGCGCTCGCCTCTCCCTCGCCCCCTTCCCCC
>NODE_11110_length_1783_cov_5.560234_g8733_i0
CCTACCAGGCCCTCCCCTGCATCCCCCGGAATTAAAATCGTCACAGCCCCTCCCCCACCG
CAGTCCGAATCAGAATCGCTCAACTCCGACTGCCGGTCGTAGTCCACATCGGAGTGGCTT
TCGAGCCTCCGGAGGGCGTCGGCCGCGCACTGGGTCCAGTCTGCCGAGCTGAGCACGTAC
AGGTAGAACATGAGCAGGGGGGCCTCCGCCATGGCGAGGCCGCTCCATAGGCCCCTGACA
CCCCAGCCCCTGTAGAGGGCGAGGTAGGCCGACAGGGGGACGGCTCCCACCCAGAAGGCA
ATAGCCGCGGCGATGGCCTGTATGCGCTGCAGGCTCATCCCCTTCAAAATCCCGGTGCAC
GTAAACTGCACCATGTCCAGAATCTGAGCGGCGGCGTAAACCGGCGCCAGCTGAACAATC
AACCTCATGACGTCGTCAGAGGCACCGTAGAGGCGGGGCCAAAACTGCCGTCCCAGTCCA
AGTCCCAACGCGATCAGGGTGGCGGAGGCTAGGGCCAGTCGTAGAGCGCACACGGCGGCC
TTACGCGCGCCGATCGAGTCGCCGGCTCCTAGTAGATTGCCGACCCGGATGTTGGCCCCG
GTCGAGATGGAAAGCGCCGCGGCGAACAGTATGCTGTAGGCGCTGAGAAGGATGACTTGC
GTGGCCAGCTCTGCCTTGCCGAGGAGTCCCGCCAGGAAGCAAGACGCCTCTATAGAAGTC
CACTCTAGGAAAACCCCTGTCAACCCCGGGATGCAAAGGGCCATGTACTCTGGCCACGCC
CGGAAGATCTCAAGCGAGCAGATGCCGGACCAGCATCCCTCAGCACCGAGCCGGAAGATC
ACAATGTAGGTGACCAAAGCAGTCAGCATGAACATCCCGGTCAGGCTCAGGGCCAAGCCG
GCACCGTAGACGCCCATCCCGAACACGACCATGGTCAGGTGGTGGAAGGCGACGTTAGCC
ACCACCCCTAGGAGGCCCACCACCATCGACGGGTCCACAATAAGCTGTGCCTGAAGGCAT
CGCTTCAGGTTGTCGAAGACGGCGTAGGGGACCATCCCCCACAAGTAGGCCCGACAAAAA
GTACCCGTTACTTGCGCGATGATCGCTTGCTGACCCATAGCGAGCAAAGCGTGTTCCATG
TTGTACCACAGGAAGGCCACCGGGATGAACGTGAACGCGGTGAGGAGAGTGCCTCGCGCG
AAAATGACGCCGACCAATCGGTTGTTGCCCGCGCCGAACGCTTGGGCGCACAGCGTGTCG
ATACCCGTTCCCACCCCGTAGAAAATGCATACGCCGGTGACGTTGCAGACGCTGACTCCC
AGTCCCAACCCTGCCAGAGCAGCCCCGTCGGCAAGCATCCCGGCGTACACGAAGGACGTT
AGAGGCAGCACAGCCTGGCAGAGTGCAGCAACCAGCAGGCGGATGGTGAGCTTCAGGAAG
GGCCTCATTTCGCCAGCAGGAGAGGCGGCCAATTGCGATTTCACCGCTGCAGGCGCAGCA
TCCTTCGGTGTCGCAGCTTCGAGGCTGTCGCTGAGCTGCATGGTGCGCCGCTGGAGTAGT
ACTGTCGCTTGTGCACTGGACTGCTGCTGCTGCTGCTGCTGCTGCTGCTGCTGCTGTGGA
TTGCAACGTGTCAATCAACTGGTATAGGTCGAGAGAGAGAGAGTCAAGAGAGTAGTGAAA
TCCCGGCAGAAAGTATGACCGGAAGATAGATTAGAGAGATAGATACTGGATGAGAAGGGT
GGGTCGTTTTTCGTCTCTTGCTGTTGGGGAGCCCAGAGCCAAA
>NODE_11111_length_1783_cov_2.928655_g8734_i0
GAGACGGAGGGAGGGGGGGGGTAATTGAGGGGAGAGGGGCATGTAATAAAACCATATTGC
AACAAAACGATAATGGCTAGGTCTATCTCGTACCAAGGGTCTCTTCTCGATATTGTGTAG
TGGGCGAGGTACCATTTACAGCAGAATGTCCTACTGCTACCGGGGGCACACGCAGAATGT
CTTACTACTACAACTGCTACACAGCCCAGGGCGATGCAAAATGTTTATAGTAAGGCATTC
ACGAGGAAGTTACATAGTACTCCCATTGCTGTCTCTGGCAGTGGCCACACCGGAAGTTTA
AATTAGCTCATTGAAAGCTAGCTGTCATCGACATGCACGCCCGCTTCGCATCAGGCGGCT
CTTAGCAGGATGCAACATGCCCTTCATGCGACACTCGCCAGACATCTCACGGCGCTTAGC
GCTTGGTGCAAGCAATGTTTACCTGGTCGGTAAAAACCCATCGTGCTCCGTCCCAGCATT
GTAGGGAGGCGAGAGTCTACGGTCATACGACTACGGTCATGCATGAATATCGACTACACT
CCACCCCCCTCTGAACCTTGGGGTATTTGGGACGTAACGATACATACAGCCTCAGATTGT
GTCCTCCTCATACGGGATATACATCCTGCAGGAGGACTATACATCCCGTAAGTACGTGCG
ATCGAAGTACCACACTCAGCTACGTAGCAAAGATGAATTTCGACGAAATCCTCGATCTCA
TAGGTGTTGTTGTTGTTGTTGTTTTTAATACAGTATACGGCCGTGCGTTGACCTATCGGT
TCTGTTTCACTGCCTGGCGGGGGGGGCAGGGAAATTATGGCTTTAGGGACGCACGCACAA
GCTGTTCCGAAAAAGAAAGGTTCGGCGTGATATTCGAACCCTTGTCCTGGTGAGGAGACG
ATCAAATGTGAAGGTGTTACTTCTGAGCTACCTGGTGTAGGATACAAAAACACCGGTCCA
TTGCCCAGCTCAGGGTATAATCCTTGTATCAACTTGCTAGAGACTCGTCCTTCACGCGCG
GACAAAAACAAACTAAACATATTGTCGTAGGTCTGTCGTCCGTGTAAATCGTTCAAATAA
ATATTTCCCAAAACATATTTTCCAGCCTAATAACCGAAACTAAGTCTATCGGTGCTCGGG
GCTTGTTCCGGGGCTTGTTTATCAGTTTCTGCTCAACGTATATAGAGCTCATCCAGACAG
GAGCCCAAGCAAAACGTTGGTGTGTGTATATATATATACATATCCCCCTATCGTATTGCG
TCCCCGTGGGGAAAACGCCGCTTTCCCACCCACCTCTTCCTCTGAATAGGCCTCCTGGAT
GGCCTCCAAAAACGAGTCGAAGGTAGCGCTCTTACCGGCGCCAGCAGCGTGCATCAGCAC
CGTGGTTCCTCGATAATCGCTATCAAGCAGCCGAGTATAGTCCTTGGCCAGCTCGATCCG
GCGCAGCACGGCCCTGATGATTGGCACCATTCTGCTCTGCGCGGCGATCATGGCCAGTGT
CATGCCCCCATTGTCCTTCGTCGTGAGCTGCCTCGTCTTGAGCTTCAGCGCTGAGTACTT
GCGCCCCGAAGCATGCCTCCCGATGTCAGACCGGCTCCTCCGATGCATGTCGTTTCGTAC
CGCTCGCTCCTCTTCTTGGCTTGGCTTTGCGAGAGATGCGCGTTCGTTTTGGACTCGAAC
AGTGCCACGTGCTGGCACCATATCATGTGTGATTGCTGAGTGAGCGCTCTCGGGAGATTG
TTGATGTGTGCGACCGATGCCCTGATACTACAGTAGTAGATGC
>NODE_11112_length_1782_cov_404.353423_g7188_i1
CACAGAGGCGCCCATCGATCGACTCGCACAGAGCAAGCTGCAAACACAGGAAAAGGAGCA
GGAAGAACAGCATCTGTGTTGCTCAGAGGTAGAGAGGAAGGGACATAGAGGCTTTCTGCG
AAGCCTGCTGCTGTTGCACCTTTTCTCTGGCGAGGAACTTTGCTTGGAACGTGACAGAAA
ACGGAGACGGCTGCTGTGCGGAAATTTGCGCTGTCTTACAGACAGTGAGGCAGAGTGTTC
TTCGAAGACTGCCACTTTGATCCGGTGGTAGCACTACCATGCCTTCGGATTCGAACTACG
ACCACCAGATCACGGTCTTCTCTCCCCAGGGACGACTCTACCAAATAGAGTATGCCTTTA
AGGCGGCCATGGGGCCGGGTCTGACATCCGTCTCCGTCCGAGGGAAGGACACAAGCGTAA
TGGTCACTCAGAAGAAGGTCCCGGACCGGTTGATTGACCCCACTTCGGTGACCAACATCT
TCAAGATCACAGAAAAGATCGGCTGCCTCATGACCGGCATGATAGCTGACTCGCGGGTTC
TGGTCCAGCGCCTGCGGTACGAGGCGCACGAGTTCCGCTTCAAGTACGGGTACGACTGCC
CCGCTCACGTGCTGGCCCGGCGCATCGCCGACATCGCACAGGTCTACACGCAGCAGGCGT
CCATGCGCGCGCTGGCCTGCGTGGCCATGCTCATCGCGGTTGACGATGAGAAGGGCCCGC
AGCTCTTCAAGGTGGACCCCGCTGGTCATTACTTCCCTTACAAGGCGACCTCGTCGGGGA
GCAAGGAGCAGGAGGCCATGAACTGGTTGGAAAAGAAGGTTGACGGGTTGAAGGAGATGG
ACGAGAACGCGACGATACGTTGCGCCATCCAGTGCCTGCAGGCTGTAACGGACTTCCGGG
GAAACGAGGTGGAAGTGGGTGTGGTGTCAGGCGAAGGGGGGAAGGGACGGTTCCACACTC
TGGACGAAGATGCCATCGAGGCACACCTTGTCGCCATCAACGAAATGGAATCGTAGACTT
GAAGAAACCTGGTAGCACGTGGGGGGGGGGTGGGGGTAAAAAACACAATGGCAGCAAAGA
AAAGCCTGGTTGAGGAAACCTTGGCAGGAAAAGCCTGATGGGGAAACCTTGTCTGTGAAA
CCCTGACAAGAAACGCCTGGTAGACAAAACCCTCTCAGGAAAATCTTGGTAGGGCAACCC
CTGGTAGGGGAAGCCCTGACAGGAAAGGGGAAACCCTGACAGGAAAGGGGAAAACCTGAT
ATGAAAAGCCTGGCAGGGAACCCCTGGTAGGATGTCCTGGCTAGGAAACCCTTGTGGTAA
AATCTTGGCAAGAAAAGGGAAACCCCGGTGGAAAAGCCTGGCAGGAAAAGGGAAAGCCTT
TAGGAAAAGCCTGGTCGGGGGAAAAGCCACACCGTTGCCTTTGTTTTTCTTGGTTTGGTT
GAGGGGCCTCTCCTGCGTGTGCGCGAGGAAATCGTCGAGCGAGCGATCAGTGATGCACCG
CGGCCTTCCGCACTCGAGACTAGATACGAGTGCGTCTTTTATTTAGTCCACCAATAATGA
GGCGTTTTTTTGTTTGAACTTTCTCCGGGGTGGGGCGGGTCAGGACGAATGGGGCTGGTG
CTGTGTATGGGCCCCACATGTGTGGCGTGTATGCACGCTGGCTGTCTTGTTTCCTCTGCG
CCTGCCTGTTGTACACGCACTTTGTGATGATTTATCACGATTTTGTGTGTCTAAAAGCGT
CTAATTCTTATCAATCTGAGCTTTTTGCCTATCATGGTCGGC
>NODE_11113_length_1782_cov_79.611469_g8735_i0
CCTCCCTCCACAAACAAGCCTCCGCCCGCAGCCGACAAACACGCGGACAGCAAGGCACAG
CAGTAAAAAAACAGGTCGCGTTCCGCGTGCCAACTTTTTTCTCCGACCCTACGACCCTCC
CGTCACAAATTCGCCGCTTTCTTTTGTCACCCGTGTAGATGTTTGCACCCTACGTATTCA
TAACACGTTTTTGGGGCACAAACTACTTGGAATTAGTGTAGGGTAAATAAAAACTGCAGT
GACAACAATAGGGTAAGTACTGGTTAGTACTACAGTAACCCCATTTTTATAACTGCGCCT
ACCGACTCTTCGGGGAGATTTTTTCCTTGGCATGACGTACGCAGAGGGGGATTTTTCTTG
GCATGACGTACGCAGAGTGGGAAAAGTTTTTGCGGTATAAAAAAAAAAAAAAAAATCGTT
TATTCACCCTTTATTTTAGCCGCTTTGCACAAAATCGACCCCAACTCTAAAAATTCCATA
AACTATTTTTTTCTCCCGAAAAAGAGGCTGGAGGTCCAAAGAGCGTTCGTTTCTTCGCAC
ATACAAAAAAAACGATCAACCTAGTCTGGCCTCCCTCTGCAGCACTTCGGGGTCGAACTT
GATCAGGAACACCGTCTTGTCTCGCTGCCCCTTCTCCATCTCTACGTTGTGCGCCGATAC
CCGCGCCGGAAATGAGGCGCCGTCCAGAACTCCGGCGATGACGCCGGCGACAAGAGCGGC
GCAATTAAGCTGTCCCAGGTCGGCCGGCACGCTGACGAAGCTGTTCGTCATGGGCTCTCT
TTCGTGAATCATGTACTCGTCCTCGTTCTCCGTGCTTCTCTCCAGGGAGTCCGCCGTCTT
GCCAAATAGCGCCTTCCAGACGTTCGAGGAAACCCACTGGAGCATCGGCAGGAGGCGTAC
TCTTCGCTTCTGCAGCCTCTCGCGGAAAGTCTGGAGCTCGAGCACGCGGAGGCCCATGCC
GTACCCCACTTCTTCGAGCTTGCGCTCGAGGTCGGCGATGCTTGTGACCCGGTCCTGGAA
GTACTGCACCATCTCGGAGAACATGAAGCTGAAGGCGCTCAAGCTAATCTCCGCCGGCTT
GCCTCCCTTCCCCGCCGCCACTATCTGCCGATCCAGGATGTGTGTTCGTGGAGCACTGGC
TCGCTTTGCCGAATCCATGTCGCTCCCGCCTTCGTCTCTTGCCCCCTTGCCCGCCCTGCT
ATCGCTGTGCGTCGAGTGAAATCCGAGGCGCTTGGAAGAAAACAAGTCTTGGAATCGTGG
TACGCGGTATGTAGGACGCAGCAGGAGTACGAGCAGAGTGCCTGTGTGTTGGGGGCGTGT
CCTGCCGCACTACTGTAGAAGCTGCTGCTGCTGCTGCCCCTGTTGCTGTTGTTGTAGTTG
CCGCTTCTGCGGTTGCCTCTGTCGCTTGCTGCTGCTGCTGCTGCTGCTGCTGCTGCTGCT
GCTGGGTTTGCTCCTGCTTGTGCTCCTGTGTGTGCTGTTTCGGTCGCTGCTTGAGCTGCC
TCTGCTGCTTCCGTGCCCGCTTCTTCTGCTGCTTCCGCTGCTTGCTCTGCTGCTTGCTCT
GCTGCTGCTACGACAAGAACAAGAGGCAATCGTTTCGTATTGAAGAGAGTGTACGAAATT
GGGAAGGGACTTTCTGTTCCTAGTTTCTACTGCCGTGCAAGCACGCTTCAACACTGGAAA
CAGCCCAAAACTCCCAGTGCAGACACGGATAGACACAGAGGTGCTGCAGGCCTCGGCTAT
CCACTCTCAACACCTGAAGGCGAGGCGGGAGCGATGTTGCGA
>NODE_11114_length_1782_cov_55.699824_g8736_i0
CTCATACTCCGATCCGCTCTCCTCGTCTTGAGCTTGTCCTTTGTAGGATGCGGCAACTCT
CCTTCTCTTGGAGCTTCTCGGTGGTAAGTCGTCTTCGCTAGAGGCACTCCACCCGCCGCT
ACTACTGCCCGAGCCGCTTGGGACATCCGTGTTGGAGATGTTATCTCCATGAACGACGAA
ATCTCCGTCATAGACGTGGATCACGACGCCATTCACACCGTCAGCGCTGGACGTGTTTGT
CGGTGTGGTGATGGCTCCTTCCAGGGGACAACCGAGCGACAACTCCGTCACCGTCTTCGA
CGATACCCACGGAGACATGACATCTCCCTGACTTCCGTCTATCGGAACGCTGGACGAGAT
CTCCATGCAAGAAAGCTCGGCTGCAGGCGTCCGTCGAGCATAGTACATGGGGCACGTGGG
CGCGACCTCAAGGTACAACTGCGCGTTGGGAGAGCAGATCACTTCTTTCCCCACCGTCAG
CATAGCTTTCAGCTGACGGTTAGACGCCGCAAGGATAAGGCGAACACGATCATCGGACTG
GTGCTGTTCCGGAAGATCTTGGTAGGCTTTCGCTGTGGAGTTGCAGATTCGAAGCCGTCC
CCAAACCGGCAACTGGGACAGCCCGACCTGATATTCTCGGCCCGGCAACGTAACCAAGGT
CATGTCGCCGTCGCTGTCTTCCTTGACGTCGTAGTCGAACATCGAGGCCATTTCGATGCA
AGTCTTGAGCGCGGCATCAGCATCTTTGTCTAAACCCAGTTCAGCGGAGTTCTTCGCCAG
CGTCGACTTTACGGTATGGGGCGTATTGTCTCCAGGAAGGCCTGCAGGGAGTCGATCAGG
ACCCACGATTGCCTCCTTGAAGAAGCCGTTGTCGAAAGCTGTGGCGAAAGACGACACCAC
ACGTGTGTTCAACTCCTCAAGAGCTTCGGGTGAAGATACAAACGCCTCTACCTGTCTGCC
ACGCGAGATGGCAACGTCCGCGCACTTGTTCTTCTCCGCCGACAGGCACGCGACTGTGTC
ACCCGGGTTCGTAAACCTCTGGATCATGAACATGAGAGACTTGTGCGGGAAGTCGGTTTT
GGACCCTTCATAGGGCACATCGTTCATCGCGGACGAGCTGCTGGGGCAAGGGCTGTTGCT
GTTGTTGCTACCATACACGTCCTCCGTCGTGACCCGCCGGTTACAGGTAAACCCCGTCGA
CTTGGAGGCTGAACCTTCCACCTGTGCAGCATGCAAGAACATCACCATATCGTGGCTGGC
ACGTAGGTGATCCTGCTTTCCACACGTGGGGCGGCCCCCGCCGCTGCTTCCATACTGGAT
GCACAGGGGGTGGTCCTCAGCAACCACCTTCATATCAACCCGCCTCACGATTTCGTGCAG
CCTGTGAAGGTGTTTGGCCCAAGGATGAGGCACGAAGAGGGCGATTGTCCCCAACGGGTG
GAGCCAATGGTGCCGAACGTGGTAGATCAAGTCGCCGGCGCTGAGGTTGTTGCCGATGTT
GATGACGACGAGCTTTGCGGGTTGGCGAATAGCGGCATCGTCTCCGAGCTCCCCTGCCGT
CTTTGTGAACAGGCCCGTCCCGTCGTACAAAGCAACGTTCTCCTCCCTGCATCGCGAGGC
CTTCACCGCTTCCGATCCTACAGCGCTTGGTGTGAGCAACAGCTGCAAAGTTGTACCCTT
CCCCCTGCCGCTCCTGTTTCTTTTTCCACCCGAAGCCCCTTGCGTCCTCGACGTCTTAGG
TTTCGGCGACACGACCTCATCTCCGTCCACCCCCCCCCCTCC
>NODE_11115_length_1782_cov_22.648332_g8737_i0
GCGGGGGCGGCTGGGGCTGGAGGAGCAGGAGGTGCGGCGGGAGTGGGAGCGGGAAACGCT
GCGCGGATCTCCCACGAAGACTATTCCAGCAGGAAGAGAGCCATGCTCATCGCGCAGGCG
GACGTGGCGATGGCTAGGGTGGTAGCCGCGGGGGGAGCGCGCGGGCCCCCTGGGGTGGGC
GCCGCGCAGAGGGCGCATGGTCAAGTGTTGTATCAGCAAGCGCACCCTGGGGGACGTCTG
CCCGCGGCGCGCGACCGCATCGAGAAGCACCTTGCGAAAGGCAGGGCTATCATCGTCGAG
AGAAGGCGCGCCCGGCTGGACGCTGCGAAAGAGCTCGACGCTGCAAAAGAACTCGAGGAC
CTAGTCATGGAGGAGGACTGGCCGTTCGCTGACGGGTTCCCGTATCGATCGAGGAGGCCT
CGCGAAGCGTTGAGAGCTCCTGCCGCTGCCGGCCGCGGCGCGGATGCCGGTCTTGGCGAG
AACGGCCACGGCGGTAAGGGCGACGGTAGCGGTAACAAAGATAACGGAGCAGTGGGTGCG
GTCGAACCTCGGCGGCCTCTGCACGGCGATGAGTGGGAGCTTCACGACGCTCTCGGTCGC
GGTGTGCGCGATCTGGGCGATGACCCGGCGGGGTGGCCAGCGGCGTTACGCTTGCGTCTT
GACCCGCCGCCCAATCGCCGCAAAGAGCTCGGCTGCCGAAAGGGCGGCAGTCATGCTCGA
CGACGGAGGATAATTGTGGAAGAGTCTAAGGCGCCCGGGAACGAGGAGCAGGAGAATGTC
GATGTTGACGTTGGCGGCGGAGACGGAGACGGAAGCGGGAAGAAGGTCATGGGTGTCTGG
GGCTGGGGCGTCGGCGATGGTTGGTGGGGTGCCGAGGCCGGGGAACTCCCTGATGACCTT
CAGCCTAGTGGGCGAGGTCGCAAACGTCGCAACGGAGATTTGGCGGCCAAGCGCAACGCG
GGCGGCGACGGCGCGGGTGGTGTAGGTGCAGGTGCGGGCGCGGGTGCGGGTGCGGGCGCG
GGCGCAAACGACCGTGCTGGGGTCGTGGATCACCAGGGAATTTCCGTAAAAGAGAAGGCC
AAGGCCGACCTTAAGCGAGAGGCCGCCGCTGCGGAGCCGCCTGCAAACGGTGTTGTCGAC
GGTTGGGAACACATCGAGGGCATCGATGAGGCGGCGCAACCGTGGCACGACGTTTCGCCT
TGGCCCTTGCGCGCGATTGCGGCCAAGCCTCCCGTCGAAAACCAGGCCGGGGCGGCGAAG
AAGAACGCGGGAGATTTTGGCTGGGAGGTGCCGCCCGCCGCTGTCGTTGCCGCCGCCGCC
CCCGCCGGTAACAACGAAGACGACGATGTCATGCTCTTGGAGGAAGGAGACCAGGGCCGG
GACCGGGACAAGCCAGTGTCTATCATACCCTCTTCGTCAAAGAAGAGAAAGGCGGTGCAA
ATGATTGGCAGCGAATTGTTCCCGCCGCCTTCGCCGCCTCTATTCTCGAACCCACTGCTA
CCTGCTTCGGCGGCCGCGCTTCCCAAGGAAAATGTACACTATCAGAATGCGCACGTTGTC
GGCGCTGCCGGGGGAGCCGGGCGGTCCCAGAAGGACGGTGCAGGGGCGGGAGGAAGCCGA
GATGCTGGTGGCGCTGGGAGCGGCGCCGCCCACGGCGGGTCGGGATCGGCAGGCGCTGCT
GGTGACGGTGGGAGGGGGAGGCCTAAAAGGGTGCACTTCGCTTCTGGATTGAAGAGGGGC
AGGCATGTGGTCGGGCGAGACCCGCTGTTGTCGTTTTTCGGT
>NODE_11116_length_1782_cov_8.787595_g8738_i0
CCTGCTGCAGCCACCTTTCCACAGGCGCCTGGGGGCCCCTGGAGAGCAGTCAACAAATAA
GAGGCGGCAAGACAAGAGAGCTCAAACAGCGGCCACAACACAAAGGGAGCTTCGTGCCGT
TCGTTTTTGTCTCAGGTTGAGCACTCGTGCCTGCAACTCGAGCGCAATTTATGTCAGGAG
CGTAGGGTTTCTTGGAGATCAACAAGGAAGGAGCAGTGGCAGGACAAGGAGTGTTGAAGA
GCGGTCATAACACCGGGAGGGGGGGGGGTCTCGTTCATTTTTGTCTCAAGGGGAGCATTC
GTACCTCCAACTTGGCCGTGTTTGTCTGGCACAACAATGAAGCAATGCTCATATACTTCC
TGCCAAAAGTGCCCCAGCTTCAATTCTGAGGGAAACAAGACAGCGATGTACTGCAAGCAA
CATGCCGAGATCGGTATGGTAGACGTCCGCACCAGGCGGTGCGTACACGACTCCTGCACA
AACCGATCGAACTTCAACGTGCTCGGCATCAAACGGCCTTTGTACTGCAAGCAACACGCT
GACACCGGTATGGTAAACGTCCTGGGCTTTCCACAACATCGTTCCCTGTTTTTTACCGTC
CCAACCAGGCACAACAATGAAGCAATGCTCATATACTTCCTGCCAAAAGTGCCCCAGCTT
CAATTCTGAGGGAAACAAGACAGCGATGTACTGCAAGCAACATGCCGAGATCGGTATGGT
AGACGTCCGCACCAGGCGGTGCGTACACGACTCCTGCACAAACCGATCGAACTTCAACGT
GCTCGGCATCAAACGGCCTCTGTACTGCAAGCAACACGCTGACACCGGTATGGTAAACGT
CCTGGTCAGGCGTTGCCCACAGGGCCCCTGCATGACAAAACCATCCTTCAACACTGAGGG
CAGCAAGACAGCGAGATACTGCGAGAAACATGCCGACACCGGAATGGTAAACATCCGCAG
CAGGCGTTGCTCACAGGCCTCCTGCACGACGCAACCATTCTTCAACACCGAGGGCAGCAA
GTCAGCGAGATACTGCAAGAAACATGCAAAGACCGGCATGGTAAACATGCGCAGCAGGCG
TTGCTCACATGCCTCCTGTATGATAGTCTCAAGCTTCAATGTCGTCGGTATCAACAAGCC
GGCGTACTGCAAACAGCATGCTGACACCGGCATGGTTAACGTTCGAAAGAGGAGTTGCTC
AAAGGGCTCCTGCTCGACATGGCCAACCTTCAACACCGAGGGCAGCAAGACAGCGAGATA
CTGTATGCAACATGCAGAGACCGACATGATGAACATCAGCGGCAGGCGTTGCTCACATAG
CTCCTGCATGATACGCTCAAGCTTCAATGTTGCCGGCATCACTTAGGCGGCGTACTGCAA
ACAACATGCTCACGACGGCATGGTGCGAGTCGATGACCGGCGTTGCTCACATGATACCTG
TGCGAAGCGCCCGAGTATCGGTGTCGTCGGCACCAAAGAAGCAGTATGCTGCAGGGAACA
TGCAGACATCGGCATGGTGGATGTCTGCAGCAGTCGCTGCTCGTACGAGTCTTGCCCAAA
GCGACTGACCTTCAATACGGCCGGGAACAAGAAGCTGGTAGCTGGTAGCTCGTTTTGGAT
ACAGCAGTTTCTGAATGACAGGGCTCCTTAATCAAAAATTGTCGCAATCTCATTCTTGTT
TTGCAGAAATATTTGTTAAATATTCTTGAGCCATGGAGTGTTTCGAACATACAACACTTT
TTTGTTACTCCAAAGTCGTTTGTACAGTCACTATTTGTATAG
>NODE_11117_length_1782_cov_8.265652_g8739_i0
CAACACAAGCGGACGGAACCGTGCAGTAGAAGACGGAACCAGTCCAGCAGTCCCCGCCTC
CTCACGAGCCCCGTCCGGGCCCCCTCCAAAGCGACCGAACTCCTCGGCAAAGTCGACGCC
AAACTCGACCGTGTGGTCCGTCGGGCTCCCTTCAAGGCTTCCAGGCCGCTCCACCGCCCG
TCCCCCGCCCCCGCCGCGAAGCGTTTCGATGGGGCTAGTCTCGCGCATGGAAGCCGCCTT
TTCGGCGACCTCGGCGACCTCGTCGAGGAGCTCGTGGAGCCCCTGGCCGAGAGCCATGGT
TGGGGAAGGGCAGGAGCGGCCGCTGGGAGACGGGGAGGGTGTGGGGGGGCGGGAGGGAGC
CGCTTTTTCGGCGGCCTCGGCCATTTCGTCGTTGAGATCGTCGAGCCCTCCGGAGAGAGA
CATCGTGGGAGAGGGGCAAGAGCGCCCACCGGGAGACATCTCCTCCCGAACAGTCGCCAG
ACGCGCGCTTTCCCCCTGTCCGAACATGGGAGCCCAGACCGGCGCCTGCGCATTCCCCGC
CTCACGAGACACCTCGGCACCGTCGTCGGCACTGTCGCTGCCATGGCCATCGTCAGCAGG
GTCAGGGTGACACGCCTCCTCGCGTGGAACACCCCCTGGGGCCGAGGGGGAGAGAACCAC
CTGCACACCCCCATCCTCATCTTTGCCACCGCCTGCCCGCCGTTCCTCTTCAGGCGAACC
TTTTGCCTGCGACCTAACCTCTTCCTCGTACTCCCCGACCTCGTCCATGACATCGAGAAG
GGACCCTGATGAGACACGCCTCGAGCCGGGGGAAACCGCGTCTCGGATGGACGAGCCGCA
GAGCGTGTACGCCAGCTCACTGGAGTCATTCAGATCCATCCGGCTGTCGTCATCCTTGTC
GTTCCCATCGCCTCGACCATCCTCTTTTCCACCCTCCTCGTCGTGGGTTTCAGCACCAGC
CGCGGGCATCGGCGAGGGGGTCGGGCTGCCGCTGCCAGCAGCAGCAGTCGCGGCGGCAGT
AGCGTCGCCGGCGACAGCGCGATCGCTGACTGGCTGAGGATTGAAGCAGAAGTTTCCGGT
GAGCTCCATGGAAGAATCAGAGTCCTCCAATCCTCCGTGCATCTGGCGGGTGTTGATGGA
GAAGGATAGGTTCTGGGGGTCCCCAGCCCCAGCAGGCGTAGTAGCAGCAGCGCCACCCCT
CCCCGCCGGCCCCGAAATACTGGCGTTGAGGTTGTCGATGGCGCGGGAGGCCGGGTCGTC
GTCTGAGTCGTAAGGGGAAGGGTACATGTCTCCCCCCTCGCCACGAACGCCTTGGGAGAA
CTCTTCGATGCTCCGGCGGATAGGGCTCTTGAGGGCGAGGCTGTCGCGGCGGCGGTTGCG
CGAAGGGCTAGCAAAAGCGGCTTTAGACGTCGCGCCCTTACCCCCCCTTCCCTTCTTCTC
CTCCTTCCCCTCTTCCACGACAGCAGCATCATGGCGGTCCTCCTCATCAGAGTCGTTGAA
GCTGTCGAAGCCATCGTACCCTCCGTCGCCGAGCGCGGGAGCAACGCCGTCCCACTCGGC
GAGCTGCGCGCTGTTGGCCGCGGTATCCTCGTCCTCGTCCGTCTCATCCTCCGGACCTTT
CTCCAGCGGGAACAAGCTCTTTGCATCCCGGCTAGGCATGGGCGTCAGCCTGTTGGACGG
ACTCGAATGGTTGAACTCCGCAGCCATCGGCGCGCCAAACATCACACGCCTCGGGGTCTC
GAGACCACCGCTCACCCCCACCCCGCCACCTGCTCCGGCCCC
>NODE_11118_length_1782_cov_7.717964_g8740_i0
CTCTGGGCCCCGCCTCTCCGCGCCGTGCCCCTCCGTGCCCTGCCCCTCTGGCCCCCTTTC
CTCCGCGCCCATCTCCTCCACGCCTCGTGACTTCTGCCTCTCCGCACGCTGCCGCCTCTT
CGCGCGCTCCTGCCTCTCCGCACGCTCCTGCCTCTCCGCACGCTCCCGCTTCTCCTCACG
CTCCCGCTTCTCCGCGCGGTCCCGCTTTTCCGCTCGCTCGCGCCTCTCCGCACGCTCGCG
CCTGTCCGACTCCCGCCTCTGCGAGTCCCGCCTCTTCTCCTCGGTGGTGCTGGCGTCGCC
ATTGTTGGAGCCATCGGGAGGACTCGTTACCCCCGACGGGCCAGATGGGGGCTTCTTCGC
GGCAGTGGGGGATGGGGACATCGCTGACCCCGACGCCGCTGACCCCGGCCCAGGTGATTG
TTGGCGTGCCCTCAGGCTCTCCCTGTCTGAAATGTTCTGGGCCCGAGCCTGTGCCGCCAG
CTCTTCACAATGGGCGGCGTACGCTTCGCGCCTGGCGATGATGGCGAGGACCTGGGAATC
GCTGTCCGCAACCGCCCTCTTCCTGCGCTCGTCGTTCTCCCCCAGCTCAGCGTTCGCCTT
GTCGATAACTCTCTTCAGCTCCGCTTCACGCTCATCACACTCCTTCAACTTCAAGGCCAA
GGCCTGTTGAACTTCGTCTTTAGTCGCCAGAGACGGGAGGCTTGGGGTTTCCTCCGTTGC
TTCCTCCGGGGCGCCGCCACTGCCGTCGCCGCCACCACCGCCTGTGCTCGAGCCGGCGTC
GCCTGAACGTGCACCACCACCAGCGGAGGCGGCACGTTTGCGGGGATTGTCGCTCGGTTT
GCGGGATTTTCTCCGCTTGTTTTTTCTACGGGCCTGGCCCGAGTCGTCGCGCGCAACTTC
GCCCTCGTCTTGGCTGTTGGCCTTGCGGCTGACTTTCACATCGTTGTGAACAAGACGTGG
CTTGGCCATGGTCGGGATCACGTAGTCCACAAGCTCTTCTTGGGAGTCGTTGAGCCAGGC
CATGGCGCACCTCTTGGACAGGGACGCGCGCTGCAGCACCGTTCCCGGTGCGAGGCAGAT
GGTCAGGCGGTCCTTGGCTTCAGCGCTGGAGACCTCGACTACCGTCCCGTCGTCCCACGC
GAGTATCGGCGATCCAGGCTTGATCCGATAGTAGAAGTGCCCGTCCACCGCCATGGTCAT
GATCTCTCCGCTGCTCACCAGCTGGTAGCGCACCCCATCCTCGGCGAGGCGGACCGTCCG
CATCAGCTGGGGGTGGCCCTTGCCGAAGCAAACGTTGTTCTTCCCCTGCCACAGCTGGCA
GTTGAGGCACTTCTTGATAAGGTGGTGAACTGTGTCGCCATCCACTTTGGTGTCCCGAAA
CCCCTCGGCTTGTTCCTTGGCGTCTGTTTCCTCCATCGCCCCTAGCTCCTCTTGTGCGCT
CCCAGATGTCACACCGGTATATAGCGGTTATGTATAGATGCTGGGGAAATTGGCGGGCGC
TGCTGCTGCTGCTGCTGCTGCTGCTGATGCTGCTGCTGTTGCTGCTCTACACGATAATAT
GGTGACCCCCGCTTGGGTGTACCAGCCCGTTCACGGTCCGCCAGATTCGGTCAATCCTGG
CTTTCGCCGTGGATCGGCACCCCTATTGCTCTCTCGTATGCACTCGTATGAATGCTTGCT
TGTACAGGGAGTCTGCCCGTCCCTAAGAAACGACTGCTGCGGCCGTTGCCTCCGGCAGTC
GACCTAACGAGCAAGGGATCCTCCGCGAGCTTTGGCTTGCTG
>NODE_11119_length_1782_cov_3.717379_g8741_i0
CTTGGAAACCTTCCAGGTTGTGTCGCGCCTCTTCGTTGCCCGATGTACTACTACCACCAC
CGCCGCCACCGCCGCCACCGGTGGTACCGGTGCCACCGCCGCAGTCGCCGGCCCCGCCCT
GCCCCTCCAGGCCTGTCACACGAAAATACACGAGGTCGGACCCCTGCCGGACTATCGCTT
CTCGGAACCTCCCCCCCTCGCTGTTGTCCCGTCTCCGTCGGGAGCCCTCCATCTCACCGG
CCCCGCCAGCTCCGCCAGCTCCGCCAGCTTCGCGAGCTTCGTGGGCTTCGCCGTTGGCTC
TACGGGCTCCGCGGGCTCCGGATGGAGTCGCCGCGAGATGCTCTGTCGCGCGTTTCGGCG
CCCCCGTCCCCATCAACGCTAAGGCCGACGCAGGTGGTAAGGATGACGCTGGTGCTGGTG
CTGGTGCTGGTGATGGTGATGGTGCTGCCGCTAGCTCTGACGCCGACCCCGACCCCGACC
CTGACACGGTCCGTGCTTCCCGCGCGCCCCAGGAAAACCAGGGCTGCTGCTCCGCGGCGG
GAGCGGTACCGGGAGCGGCAGTAGCGATGGCGGCAGAGGGAGTAGCGGCGGCGGTGCTGG
CGGTGTCTGCCACCTCCTCTTCGTCTGCATCCGAATCCGCGCCGTCGTCCTCCGGTAGCT
CTTGCCACCAGCACCCGACACCGCTACCGCCTCCGCTGGGTCGCGGTACGGAAACCCCGA
ACACGTCTCCGACGCGGAGCACTCGCGGCGTGGAGAAGAACGACGTCAGCGCCAGCGCGT
GGGCCCGAGCGCGCTTTGCCGTGCTAACGGGACCGCTCCACGCACAACCACCACGACCAC
CACCACAACTACCACCACTACCATCACCGCCGCTTCCACCGCCACCAGAAGCACCAGACC
TCGGCCGCTTCACTCTAGACACGGAAGCCGTCCGGGCTATCGGTGGGGGTCGGTGTAGCA
CCGCCCCACCGCCGACCAAGCCAAGGCCGCTACCACTACCACTGCCGTCAGCACCGCCGA
TGCCGCCACCGCCACCGCCACCGCCATCGTTATCCGCGCGTCTCACGACAACGTACACGG
AGAACGGCCCCAGCCCGGCGTTGAACGCCACCGAAGGGGGTAGGAAAACCTCGTCGCTCG
CTAGCGGGGGGCCTTGGCCTTGGTCGCCACCACCGACGCCAACTGCTGTTGCTGCTGGCC
AATCAGCGGCCGAGGTTGACCCAGGGCCTACTGCCACCGCTCGGCACAGGAGACCCTCAC
CGAAGATATCGGCCCCGTTGCGTTGGGTGGCGCTGCTATACTGGCAAAAGTTGCTGTGCG
GCCCTTGAGGGCGACTATGAGGACTATTGCTGGTGTTGGTAGTGTCAGGAAGGCGGGGGT
TTAGGGTCCGTCCTGGTGCTGGTGTTGCTGTTACGGCGGCGGCGGCGGTGGAAGTAGAAG
GTGGCGTTCTTGTCGCTGGGAAGACGCGGACCCAGCCGCCGCTGAGGAGTTGCAGCCGGA
GGAGGCATTTCGCGGTGACGCCTACCTCGGTGAACGGGTCGCGGATGTTTTCCTCGATGC
CGCTGCTGCCACCAGCGAGAGGTGTCCGCAAGCTTGGGGCAATGGCGGAGAAGCCAGGAG
AGAGAGGTGCGGTCAGGTGTCTCACTTTCAAGCGCACACCACACCAGCTCACTGAGTCTT
TCGCGGCCCCTGCTGCAGACTGCTGCACGGAGCAGACAAGCGGCAGTCGGTTACGCATCT
GAGTGTAGAGCTGGTCTCGCAGCTTGACTTCGCTGTTCCCTT
>NODE_11120_length_1782_cov_3.065535_g8742_i0
GGCACAGTATGGGCCCGAGTAACCGTCGGCGCAGTAGTGGCTAGGGTCGATCCCTCCAAC
ACAAGCGTCCTTTTGGAAGCACTCTAGCACGATTGGGCTCTCGGCAGAAATGCGAAAGTA
CCCCTCCTTGATGTCAAATGTTTGGAGAGTTGTAGCTGACAACGAAGCCCGGACGCCCGC
CGGTATCGGTTCACAGGTGGGAAGCGTGTCTCTATCAATTGTCACGTTGCTCAGGTCACT
TTCACATCCGCCCGGCAGACATTGGGAACATGCCAGCTCGAAGCGGCAGCTGCCAGGAGA
AGTATCTTGGGTGAAGCTGTATGTTTGAGTGGGGCAGCCCCGCATGTTGCCGTCGAAGGT
CACGTTCCATAGCACCACATCAGAATCGGTACTGTGTATTGCCAAGCCGCCATCCGTAGC
CATGTTCTCCGCGAACACCGTATTTTTTATGTCCAAAGCGCCGGTATTGGAAATAGCTCC
TCCCGCTTCCTCAGCAACGTTGAGCCGAAACGACGAATCGTGGAGAGTTCTCTGCCCCTT
CCCATCTATATGAAGAGCGCCCCCATTCGTTCCCTTGTTGCTCTCAAACCGGCAGCGCTG
AATTTTTGCTGTCGCCCAGCGCGTGGATGTCAGCCCGACAGCTCCTCCGAACTCGGCTTT
GTTCAACGTGAACACTACATCGCTCACGTTCAGCTTATCTGCGTTCGCGATTGACATCGC
TCCTCCGTAATCAAATGCAGTGTTTCCGATAAAATATATCTCCTCCTTGAATCCTTGGGC
TAGGCTGCTCTCAGTCCATGAAGTCTCCATATCTTGCGTCGTGGTAGAGATAGTCACGCT
GGACTCCGTCGTCATAATTGCTCCTCCGTCGCGGTTGGCTGCGTTGTATGCGAATGTGGC
ATTACCGGTGACGTGGATGTTCGAATCTTGGGCGAGAATGGCACCTCCATCGAAGCCTGA
GTTGTGCGCAATGTAGGTGAATCCATCAAAGTTGACGTCGGATGATGAGGAATAAACGGC
ACCGCCTCCTGGGGAGTTGGCTGCGTTGAAAGTGACTGAGGTGATACCGTCGGCGCGAAT
CTCCGATTGAGATGCATAAATTGCACCTCCGGAATTCCTTGCTGAATTGTTGTGAAACAA
AGTGCTGCCGACCATGTGCACGGAAGAGTCCCGAGCGACGAACAGGCCACCTCCGTTATC
CCCGGCGGAATTGTTGAATATAGTATTGTCGCCGGCAAAGGTAATGGAGCAACGCTCTTC
GGCGCTGATGGCACCTCCGTCGTCCTTGGCAATGTTGTTGAGAAAGGCGGTGCTGCCCAT
GGTGTGTAACGATGAGCCTGCAAACATAAACATAGCACCTCCGTCGATGCAGGCTAAATT
GTTGTCGAAAACACTGTTGCCGAAGAGTTGGACAGCGGTACTCTGAGAAGTGTACAACGC
ACCTCCGGTTTCCTTGGCACTGTTATCAACAAAGGAGACGTTGCCGTTGATGTTGATCGA
TCCGTTCGAGTACGAGCCGATGGCACCTCCGTCGTCGCCGGCAATGTTGTTGGTGAGAGC
GATGCTGCCGTCGACTTGAAGAGAAGAATCGTCCCTCAAATTAATAGCGCCTCCGTCCTT
CTTGGCGGAGTTGTTGCCAAAAACGCTGTTGCCGGTGAGGTCCAAATATGAACTCGCACT
AGCGTGGAGTGCACCTCCGTGTCCCTCGGCTACGTTATCGGCGAAGGAGACGTTGCCGTT
GAAGACGACGGATGTACCACCATACCCGGAAATGGCACCTCC
>NODE_11121_length_1781_cov_566.575527_g2056_i2
CGAGAGCTTCCGAAAAAAAAAAAGGAAAACAAAAAAACACGCCTATCATCATCAGCAGTT
TCGCGGGATGCGCGACGCAACTACAGTAGCAACAGCAACGAGAGGTGACACGCCTTTTGC
GTCCACACCATAATAGTTTAGCCCGATGTAACGCTGGCGGGCCGCCAAATCATGTCCCCC
TCACAACAAATGCACTTAGTTTGGAAACCCATACCCACACTCGAGAAAACAGTGTGTTGG
TGTGCGTTCCTCTCAGGACGCGTGGTCACTCATTGTCTTCTTCCACGAGAGCATAAAAAT
ACAAAGAAACACACCCACAAAAAAATATAAATCGCACTCGTTCGTTCGCAAAAAAAATAG
CTCCGAGTATCGAGTATACTCGGAGCATCTGTGCAGGATTAGGATTCGTACAAGGAGAAT
TCCGTTTTTTGTTGGTACAAGCGCCCCGCCGCCACTGCTGTTTGCTGTTTACAACAGGCA
ACCCCAAGAAAACAACCAAACAAACAAAAATGCGCGAAGAAACACGCTGGAGGTATTCCA
GGTGCGTGTGTGTGTGCCAAAAGTAACCAACGCTCCGGACGGTCGCTGCTCTCTATCTCT
CTCTCTCCCTATCTCTCTGTGTTCCTCCCTCGTCTCCTCCCTTGCTTCCTTGCCTTCCCT
TCCTTGCCCTGCGTTCCCTTCCTTCCTTCCTTTCATCACTTCCTTTCTTTCCTTCCTTCC
CTCCTCGTTGACGATCGCAGAGAATCGAACTCGCGTATACCGTTTATAGGTTACAAGAGA
TAACCCTACGTACAACTCTACGTAGCCAGTCAGCAGCTGACTGAGTAGACTACCGTAAAA
GAGCGTTAAGTTCGCACAGCGGATGCAATCATTTTTCAGCGCTCGTTTTTTCTCTACACA
TCGTCTTTTTGTTATTATTTTTCGGTTTGGCTCGTGTCGTCGTCGGTACGTTAGCATCTC
ACTTGCTTTACCCATTCATTTGCGTTTATTTTGTTTTGTTTTTTTCTCTGTTTCACAGTC
TGTGACCACAGAATTTGTATCTCTCTAGGATTAGGAATCAGACAGACACTGGGTGTACTG
ATGTGGTTGAGTAGAAAGGACGGGTTTAATGTGAAGACAACAAACACACACATCGACCAC
AACCCGCATCAAGCGAAGTGAAAACAACGGCGACACGAAGAATGCAATGCAGCGTCGATC
GGAATCGGGAAACGACATGCTGGGCGGCACACACGACAGCTTCTGTCTGCAACGGCACTC
AAGCCGCAGCCCCAAAAACACCGGGACCCCAAAAACGATGATTTTATCTCTCTTTTCAAT
ATTATTTTGTGCAGGGGCAAAACGAGGTAGCGTAAACGTGGCAACGCACATTCTGCCACC
AGCCCTCTCTCCCTGCATCCCTATCGACGAACCGCCTCCAACGGAACTCCTGCAAACCTC
ACTCAGCCACTCGCTACAGAAGCAGCCGCGCTACACCGGACAGCATGTCCACAGCAGCAG
AAGACCACCGAGGGCCAGCGTCACGACGCAGGCACCTAACGAATCGACCACCGGCAAACT
TTGATTTGACGCCCGACCAAAGATAAGAAAACGCGACAAAGACCAATAGTCCACCGTTAC
CGACAAGAGCGCAACGCAACAAGGCTGAAACAGGAGCCATCGAGGAAGTTGGCATGCCCA
TGAGGGGGGGGGGGGGGGGGGGCCAGGACGCCCTTTAGATGATGCCGATCTTGTTGGCGA
TCTCGGGTGCGTCGAAGTCCTGGGGGGGACGTACGTACGCC
>NODE_11122_length_1781_cov_70.409836_g7363_i1
GCCAGAACCACAGCAAAGTCACACCCCACCTCTACCACACCACCACACCACCACCACCAC
CACCATCACACCAACACAGTTGACTACACCACTCCTCCTCCTCCTCCTCCTCCTCCTCCT
CCTCCTCCTCCTTCCTCCTCCTCCTCCTCCTCCTTCTTTGCAAACGCCATGTCAACACGC
GGCAAGATGACCCAGACAGGCTGCCTCACCCTGCAGCCCCCACGCATGACACCCGAGGGC
ATAGAGGTATCCCTGCATACATGTCCCAGGGCCATGCACCGAGAGCTCTGTCACGTGTTC
CCGGAGATCGACCTGTCCTCCTGCCTCGCTGTGGCCACCAGCCAGAGGGCCAAGATGGAC
CTAGTTGGCATGGGCGACCAGGTGGAGGTGGAGAAAGACAGGCTTCTCAACTCGTTTGCT
GTCTTCGCGTTCGGTTTGTGCAACAAGATCCGAGAGGCGGGATTCTGGGCGGACTTCATC
GACCCGTGCTCCGGCCTGCCGATGCTTACCGGGGGCAACAAGGTATACAGCGAGGTAGAA
GGCATGCAGCTGCTACTGCAGTACCAGGTCATGAACGCCGGAAGCTGTAAGGTCTTGCTG
CACCCGCAGTGGGGATCCTCTGTGTACCCGGCTTCTCTTTTCTGCACGGCTCCGGCCGAG
ATGGTTCTGCGGCTGCTGGCCGAGAGGTTGGCTTGAGCCCCTCGGGGCTGTGAATTGTAG
CCCGCCGGGGCTGAACAACCGTCCCCGGGGCTAGCTATAGACTCTTTTGAAGATTTATTT
CGGGTGGGTATGGCGGGCAAACCTTTTCTTCCCGATTTTTTGGGGAGGGGCGTCTCGGAG
GCGCGTGAAAGCGCGTACGTCTGGTGTATCATTGTCACAAAAAAACTTCGGTCGTCAGGA
CTTTGATTTGTTTTACCCTGACCGCGGGCGGGCGGGCAGGCAGACGCGTTAACTTTTTTA
CAGGAGGGGGGTCGTAGATGACAGGTGCAGAAATCAGTTGTGTGATGCCACGTGCGAACG
GCGGGCCGTGGCAGTCTTCGGGAGGTTCCTTGTGCGATGCTCCTCAGAAGCTTCCGCGAG
TATTTACCGTGTGGATACCGCACGCTAGGACAGTTGATTGGAGGGAGGACTCTAGACGAG
GGGTGTGCGCTGCGGTATGCCCTCGTGTTAGCGTAAGCATGCATCGTGTGTGTGTTGTGT
ATGTGTCGTGCGCACGGGTGATGATCAAGGTATGTCTTGCCCTCGCGCGCTCGCGCATCT
ATGTGTGAAGCGTTTAATTTCCTCGCGAGTTTTTTTTTGTTCGATGTTTTTGTTGTTTTG
TTGATTGTTGTTGTTGTTGTTGTTGTTGTGCAGGTGTATCGTGCAGAAGGCGAGAACGCC
GAGCGTACAGAGTGTTGGTATTTATATCACTCGGTACAGTAACAATAGCACTCATTTTAT
TAGTACTTTATTAGTACTAGACGTTTGGTATTTGGACCGGACTTCACTATCTCTGTGTTT
CCCCTCGCTTTTGCCTATACGCAGGCTTTTCTTTGCTTGTCGTCGGCGGGTTGTTTCCGT
CGGCACGGCTACGCACCGACGTCTGGTCCATTGCTTTCATGTTTTATTGAGGCTTTCCCC
AATATCCACGCTTTTTCTAGCTTCCCCACACCCCCCCCCGATTCCCCCCGCCCAAATGTT
GGAGGTGCCTCTTATTCGGAGTAGAAATGTTGCTCCGCCTAGAAAAGGATGCGTGGACAA
TGGTCAAATGACTAAGGCAAGAAAATGAGCACGCCCCCCCC
>NODE_11123_length_1781_cov_38.535714_g8743_i0
GTTGCGTGCGGTAGGGGCGTAACAGTTTTGAAATAAATTCGGCCGTGGGGTACCCCAGAC
TGATTATCATCGGACAGAAAGACAGACAGACAGATTATTTGATTCCGTTCCAGAGACCAC
AAGTTACCACTTGTGGAATTAATACGAGAGCTTGAAGCTTGGTGGGAACATTCCGGCACT
CCAAGACAAGGCAGCCAAACCATAAGTCTATCCATCGCTTATCGAGTCTCTGTTGGTGGC
ACGTGTCACTTCGACCGTTACACTTGACCGTTACAGGAACGCATGAAGAAAAATCTCCAA
CTACAGGAATGGCTCTTGCAGAAGGAGCAACGGGAGATGGACGTACTCGCGAGCGAGTCC
GCGAAACAGACGGAAATAGATAGAGATAGACGAAGAAAAGACGAAGACTTCCGAAAAAGA
GCCGCCAAGCAGAAAGCCAAGCTCAAAAGGTAAGTTTTCCGGAAAATAGCGCCTTAGATT
GTGTAATAGCGTAAGTGCTCTTTTGACCAAACCCCTTCGAGTGCTTCGGTACATAGTCAC
GTAGGTGAAATAGCAACTACGGCCTGGGATGAGCTTCTATCATAGAGGCTACTCACCAGT
CTCGGCGAACGGAGAGGGTTTCAACAACTTGTAGTTCGACACGAGAGACCTACAGCCCTC
AACTACTGCAAAATACCAAAACCAGGTATATTCTATCGCCATGCCGACGTCCTTTGCCCG
CCTGCTCACCTCGAGCGAAAATTGCCGGGCGCTACTTGGCCGTGACATTGACGGCAACCT
CCCATCTGTGCAGACGATGCTTTAGTATAGAAGTGGAGAGCTCATGCCCAGCGTTTTTTT
GTCACGATATGCCAAAATCAGATTTTACGAAGCGGCACACGCGGAGGCACGGAAGGAGGC
GGAAATGCGCCACCATGAACTGCTACATGGCCAGCACCACGCGACTACTCTCGCCGCTAG
TAGCTCACACAGCGACGGAAACGACCCCGTCTGAGGTCGTTACATTGGTTACAGTCGTTG
CATTTGGCTACCCCTGGTTATCAGGCAATATTGGACTCGACAAGCAAGTACCTTTGAATT
ACGAAACACACACGGTATCGGGATACCCAACCCTCAACGTTGACGTCGGACGGACACCTT
CTCGGCGAGGGCACCGCTCGCTTGAAATGCGTTATCCGCCGTGTTGAGGGTCGAATGCAT
CGATGACATAGCGGCCATGGCGACCACAAAAAGAATCACTGCTACGGGAAAATCGGCATG
CTCTCTGCCATGTCGCAAAGCCCATGACACTAGCTGGTATCCTGACAAGGCGAACGCCGC
CATTTGACTGGGTACAAAAGACAAACTGGGACCCTGGGAGTCAGCCTTCGCCACCCAACC
AGCGATGAGGCCGGCATTGGCAGATGTCAGGCCGCGCTCCAACCAGTCTGAATTTCCTTC
TCTCGCCTTCTCTACCGCGTTGATCATGCTGACCACAGCCAGCCCCGCCGAAGCGTAGAC
CAAGGCTCGCTTCCACCCCTCGTTGAAGTCGGCCGTCTTTTTCCTATGAGCGACCATATC
TATGTGCAACAAGTTCGCAATCTCCCCAGGCTTTGGCTTCTGGATTCCATCCAGTTCAAA
GGCGGTACCAGGGTAAAGCCCATACAGCGCCGAAGGCGTGCTTTAAATAATGCCAAGGAT
CCCTTTCCCAGCAGAGGCTTGCCTTAGACGCTGTTTGGCATCTTGCGTGCCTCACTTGCG
TATGGCAACGTGCCTGCGTCTGAAAGTAAGGCACGTTGTGC
>NODE_11124_length_1781_cov_18.973068_g8744_i0
AAGGAGGCGGTGGTGGAGCCGGGAGTGGTGGGGCATGTCTGGGTGTCGCTGAAGCTGAGG
GACCCGTCGATGCTGCTCATGAGAGTGGTGAGGCAGTGGAACATGGCCAGGGACGAGGCG
TCGGTGCAGCAGAGGAGGGCGGCGCAGCTGGAGGCTAAGAGGCTGTGGATGTTTATGCCC
GGGATCTCGCTCTGGAGGGTGCTGGTGCAGCTGGCGGGCATGTCCCTGCTCGTGAGCTAC
TGCGTTACCCTGACGCTGAGAGCGTACCACAGCACCAGCTGCAGGGCGACTTTCAACTGC
ACGGAGGAGACGGACCCTAAGCTCGCCAGCCTCAGAGAGTGGCAGACGCTCGCCGACAAC
CTGCTGAGTGCGCTGTCCTTTTTGGACATGTTGCTGCAGTTTCGCACGGCCTACGTTGAC
AAGACCTCGAAGATTATCACCAACCCCAGAAAGGTTGGGCTTCACTACCTGCGGACTTGG
TTCGTGCCCGACCTGTGGTGCTCACTGCCCTACAGCACCATGCAGCCGCTGCTGCAGCCC
TTGCTCGAAGAGGTGGAGGGAGCCGCCGACTCTCTGTCGAGTGCTAGCGCGCGTCACACG
GCGACCGCTGGCATGACTGGCATGACTGAGAGCCTCAATAATGGGGCAGACTCGCCCCTT
AGCCTGTGGGTGTTCAAGCTCAGCAAGAGGCTTCACATCGGCAAGATAAATAGCATCCGA
GGAACGAGAGCTTTCAAGTACCTCGACGACTCAGCGATGGGGGTGGACTTGACGGTGAAG
CAGATAGTGCACGTCGTGCGCGGGCGGCGAAAGGTGCTGAGATGGCTCGGCAACCCGCCT
AAGCGGAGAGGACGGATCGCTAAGTTCTTCTTTCGCATCGGCGTGACCAACAAGTGGACG
CGCATCGTGCTGTCGTACAGATTGCTGGGGTACGCTAAGGTTGTCGGTACCCTCGTGCGC
GCGATGCGAGTGCTGGCGGTGGCTATTCGGGCGGTCCCGAGGGCTGCGAGGGTGCTAAGG
CTGGCGGCCGTTTTTCTCCGCAGCTACGAGGGCAGGCGGCGGTCGAAGGACCTGCACGAG
GCCTCCATTGTCATACAACGCCGGGCAGGGCGGCACATGGCCTTGAAGGTTGCCGGGCGC
ATGCAGGCCAACCTTCGCAGGAGGACCCGCGCTTGCTCAGAGTCCGCCATTTCCGACATC
GCTACGGCCGCCGGGTGGTCCTCCGATTTCGGACGCTCGCGCAACGCTTCGGACGCCGCC
CCGATCGGCGGCTTTCACGGTCGCGAGGATAGCCGCGCACAGCTTTTACCCCCTGTTGTG
CAAACCCGACGCCGAGGGCTGTCCACCCCGCCGCCGTCTCCCTCTCCGTCTCTCGCTAGC
GACGGCGACAACGCGGCGGGGCTTTCCGCGCGAAGGTGTTCGAGAACGATGCCGATGGGC
GAACGACGCCCGTCGTCGCCCTCCCGGGTCCCTTCGGATATCTGGTCGGGCGGCAGTTGG
GACGAGCTGCACGGCCCGGGCTCGGGCTCGGGCCCGCGATCGCGGTCCCCGCCCCCCCGG
AGTTGGAGGAGAGCTTCTGGCGATGTTAGGGGGGCTGCCGCTGCTGCTGCTCCGTCTACC
CCTCCCTTGCTTGGCGCGAGGAGGAGGAGGACGATCTTGAGTCCAAGCGTTCCGGGCTGG
GTGCGTGATGGGCTGCGCACCTCGAGCAGCCAGGGGACGATCACCCCGGACTCGCATAGG
AGGACTACTGTTGAGGGGTTTGCGCTGACAGCGGATGGCAC
>NODE_11125_length_1781_cov_12.079040_g8745_i0
AGCAGCAGCAGCAGCAGCAGCAGCAGCAGCAGCAGCAGCAGCAGCAGCAGCAGCAGCAGC
AGCAGCAGCAGCAAATGTACAGCATTAGGAGTAGCTCTAGCAGCACCAGCAACACCAGCA
GCAGTAGCAGAAGCCCCTCGACACCCATCGATGAAGCACTTTCTTGCCGGGCCACTCATA
CGCACAGCTACGGGTCAGCATTCCTTCCGGCAATACCTGCCCAGGACATTCGCGAATACA
TTTTTACTACTGCTGTTGTTGTTGCTGCTGCTCTTCTCCTTCGGCCGGAAGATTCGCATA
CCACGCGGCATCGACGGAGCCTTCGCCGCCTTCTGAGCCTTCGGCGCCGTCGGAGACAAG
AGGAAAGCAATTCCTCTTTTAGCGTCCCGAACGACGCCACCACCACAACTACCACCCCCG
GCACCCACTTCTTCTTCGGCAGCGGGCCACGCCCACGACCGAGCCCGGTACGCCGGGGCG
CGCTGCAGCATTCGGCGAATGGCGAGTTCCTCTCCCCGGTCCATTGGTACATCCTTTGAA
CCGTCCGGATTGGGTTCCAGCCCGACGCAGTCTAGAGCGGTGAGCTCGGTGAAGTCGCGA
GCCTTCTCGTCCGCCCCAGCCGCGAGGAGGACGCTCACCGCGGCGGGATAGCTGTATGCA
GCTCCAAAGTGAAGCATTCCCCTGCCCAAGATGGTGCTGTTCGCCCAAACCGACCGCGGC
TCCTCCCAGTCCGCGGCGAGGAGCATCCGGAGGACTCCCGCGTGGCGGCAGCGGATGGCG
GTGTACATAGCGTCGGGCATCACCGTGAACCTGCCCCCGACCGCCCCCAACCCTTCGTCG
ATCAGGATTCGCACGATGCCCTCGCGCCCCTTTATCGCCGCCATCGAGAGCGCGCAGGCG
CTGCGGTCGTCGCCCGCCACCGGGTGAGTCGCCCCCAGCGACAGCAGCCGGGTCACCAAG
TTCTCGCGGCCTTGGGCGCACGCGACGCAGAGCGGGGTTTCCCCCGTGGAGGCGACGCGG
CTCAGGGTGTCGGGCGCCTCGGCGTACAGCATGTCAACCAAGTCGATGCGACCGTAGTAG
CCCACCACGTGCAGAGCGGTGTACCCATTATCGTCCGCCAAAATCGCGTCTGCGCCCGCC
TCGAGAAGGGACCGGACCACCTCGACGCGGTTGTCCAGGCAGGCGCAGCCCGCCATTAGG
GGGGTGCGGCCCGCCTTGTTGGTGGCGTTGGGGTCGGCGCCGGCCCAGTTCAGCAGCAGG
CGAACGATTTCGAGCCTGCCGAGCTTGGCCGCCACGTGCAGAGGGCGATCTCCTTCGCAG
ATGTTGCCGCCAATGTCCGTGCTTGGGCTCACCACGTCGCAGTTGGCCGGGCAGTCGGGA
TCCGCCCCATGATCGATCATGAGCTTGACCATGCCGACCTCGTTCATGGCAGCGGCGGCC
GAGATGGGAGGATAAGGAAATCCCGGAGATCCGTTTACGTTCGCTCCATCTGCGAGCGCG
GCCTTCGCTCCTCTCATGTATCCGTTGAGCACACCTTCAAGCAACGCAGGGTCGCTACCG
ACAGGACGATACATACCTGTTGCCACCGGTGTACCTGTGGTACCTGCTGTGGTGCCTGGT
ACGTATCAGCGGGGGGGTGAAGCAATTAGCAGCGCAATTATTACATCAACCCCTCTTTGA
TGGCTTCGCGCAGGCTGGGCAACGGGTAACAGCATGTAGTGCTGAGTGCGTGCCAGGTGC
CTCTGCGAGTGGATCTGTGCTTGCGCTGCTGCTGCTGCGAG
>NODE_11126_length_1781_cov_7.017564_g8746_i0
GTCATATTATTCTCAAGGTATACCGAAAGCGAGACACATGGTATCAACCGTTATAAACGG
GTTTGGAGCACAAGCCAACGTTCCAGACTATAACGTGGGTCTTAGGCCGGAGCCCGTCCG
CGTCGATGCGTCCTGTCTGTAGTCGAGCGCGGCAAAACGGCGCCCACTGTCCATCACCGC
CTAAACTACCACTCGAAATGCCCGAACTTAGGAGGGGTAAGGGGTACGCATACCGATGGT
ATTACGAATAGTACTTGCGCGATACCTGGCGCCGAAAGAAGGTCGCACTCTATTCCTCCT
GACAGTATCACGCAAAAACACCGAAGGCAGTTGGAAAAATGGGAGACGCACACGCTCATG
CGTAATACAGCTGATGTGAGCACGACACAACGAATCTCCGTACTTCTATAACATATCATA
TCCGACACTATGCTATAGAGGTCTGGAATTATCTGCCAAGCGCACGTTACAAATTAGACG
TGGAGAGTGATTCCTTCTATAATACTCCATCATATATATAGATGCAATTCAGTTCCAAAC
ACCAAGAAGTGATGCAATGATTGTCTCATATGGGAAGCCTTCTGACAACCATAAAAAACA
TTAAACCGAAAACAAAGAAAACCACAACGTTGAATGGACATCACCTTCAACGAACGTCAA
TATACGGTCAGTATTGCCAGGTAAAACGGCAAATTCTCAAGTATACAATCTCAGCACAAA
CAATATACTAACTGCCAACGTAAAACGGCAACCGTTTAGCCAATGTCAAACAATCTTCAG
ACTGTACAAAAGCCAGAACTATATATCTTACTGTAGTGAACGCCAACTCTGACAAAACAA
CGAACATTTCCAACACTTTCACGTTTACGTCAATGCTAGGAACATCCATCTGCCACGTCA
ATACTTCTCGCTCGGACGTCATGCAAATTGTCTCCTCCAATTAGCATGTTCTCTGTTACC
CTAACACGTTCATTGCCCAATCAAAATAATGGTCCCTTTCAATCCACATATTTTCATCAA
TTTCCATCCAACGCAAACGTACTCCTCCTCCATTCCGGTCAAAACCACATATATATAAAG
CAACATAAAACCCAACCCCAAAACCGTTAACTCGGTAGGCGGCGGTGGCTGCGGTGGTGG
AAGCAGCATAGGTGCTGGCATGCACCACAAACCCAGCACTTCCGGTGGCGTCGGGGCTGC
AGCGGACGGAGCCGCGCCTTACCTCGCTCTCAGACACCTGTTGCCATTACCTGTACGAAT
GAGGGCTTGCTACCCGTGGGTATATTCAGGAGCTGAAAAAAGCCTGAGCGAAAACCACAT
CCAGGGGTCCCTGCACAGAGTAGTCTTCCTGTTGCCCGCGGATGGATTCCATGCCGGTCA
TGATGATATCACCGTTAGCGTCACGCGTCGGGACGAATGTCTCGCCGATAACGCCTTGGG
CATCGGGGCTGAAGCTGGCGTGGTCGATTGCCACGTTCATTTGCCACGTCCGGTGGTCGG
GCAGATCGTACTGGTCGGTAGGGTCGCGCATGGCAAGCTGGTGCAGCCTGCCGTGGCTGA
GACGGACGGTCGCTGTCGGAGTGATGATGCGGAAGGACGCGTGCTCCGACTGGTGGTCAA
AGAGATCGTTTCCGCTCATCATGGCAGCAGCGACGTAATCGATGCACTCCACCATGTTGG
TGACGGTAGGGTCGCCGAGGATCCAGGCTCCCATGTTCTCGTTTTCTTCCAGCCTACGGC
CGGCCTGCGCGGACTCAAGCTTCTTCCTCTCCCAGTACTGC
>NODE_11127_length_1781_cov_5.710773_g8747_i0
CTAATATACGTATATACCTGGTACCTGGTACCGTATATCATATATACCAGGTTTGAATAC
TGTTGTACGTCGTACTACAGTAGTATACGAGTAGCGGATTTGGTTGTCCACCATCATGAT
GATCCAAGTTTGAGCCACCTATTTTTATTTTTTAATATTGCTGACGCCCTATTTCATACG
CCAGTCACTCAGTCACTCAGTCACTGCGTCACTGCGTTCTTTCCTGGCCGAAAAGCGGAG
GTAGATCTCGGTCCCCACACTCGTGTATACCATATTAGTATTATTGACTGAGCTCAGCAA
ACCGTCAGTTCTCGACGCTCGTGCCATTCGGGCCATTTTCATATCTCAGGAAAACCTGAG
TTCTCGACGCTCGTGCCTCGCGCTCCGTACTCTTACCCCCCGCCGTGATGAATTTAGTTC
TTTTTTCCCCCGCCGTGATGAATTTTTGAAATTTTCCAAGTTCTATTAATTTAATGTATG
AGGATGAAAAGTTATTAATTTAAGCACCCCCGTATATACGATACCAGGTATTTATTGATA
CCAGGTATGGCATTATACCATACGATAACACCCCCTACGTATATACGATACCAGGTATTT
ATTGATACCAGGTATGGTATTATACCATACGATACCAGGTATTTATTGATACCAGGTATG
GTATTATACATTATACCAGGTAAAAATTGAGCACCCCCCTACGTGTATGCGTAGGATACC
AGGTACAAATGTTTATTGAGCACCCCCTTACGTATATTATATGCGTATTAGTACGTGTAT
GTGCATTATATCATATGATACCAGTTAAGTACCCCGCTCCATCGACGCTCGTGCCTCGCG
CTCCGTACCCCCCGCCGTAATGATTTTTTATTTGTGGAGTTTGTGTGGGCATGAAAAGTG
TCTCCAAGTAACAGTATCTTTTTTGGTACGTACCCCGCACGTTTAATCGTTTTCGTTTTA
TCCCACGGTATTGGGGTTGAGTGGAATATTCTGTTCTTTACTTTTTTCATGGCTTTGGGT
TCTTGGGCACCACTGCCGTAGACACATGAGCGTAGATGGATGTGGCGGTTGCCGGGAATT
TATTTTTGTTTTATCCCACGGTATTATTGCGGGGGTGGTATATTCGTGGCGGTTGTCCGG
CGTGTGTTGCACGGGAAAACGGTTTTTATATTTTAATTGTTTTGTCGAATTCTCGATTTG
TTGGGCGGTTGACTGTCGTGTGCAGCATGGGAAATCGTTTTCGTTTCATTCCACGGTAGT
AGCGGTTGAGTGGAATATTCCTTTCGTGGCATTCGTGGATTTCTCATGGCTTTGTTGCGC
ACCATTGCCGGACACATGAGCGTAGATGGATGTGGCGTTGTCTAGCGTGTGTTGCATGGT
GTTGCACGGAAAAGCACCCTATACTTTGCACATGGATGGGTTGGGCTTCTTTCGCGTCAC
TCCGTTAGTTGTCTGTCGTGCGTTGTGGGAAAGTGGCTTGGGTATACCATATTTTAGAGT
CCGTCGATTATATTCCATGGTTTGGCTTTGCTTGCCTCATTGCGTTGCTTTGTGCGTTTT
CTTGCTGGAGAGGTTGCCTTTCATTGGGGCTCATTAATTGCGTCAGGGATCAATAATCGA
CAATATTTTAACGGGACTTCTTTCGATGTTATGGGCCTTTTTTACATCGTTCATTACGTC
AGGAATCAACAATACAACCTGTTCTAACGGGACTTAGGGGTCCCATCAACGGCCCCTTGG
CATCGTAAACTGCAGCCTTACTCGCATGTATTCAAGCAGGC
>NODE_11128_length_1780_cov_323.653193_g8748_i0
GGTGGGGGTCGCGGTGGGGGAGACGGGGGGTTTAGCCCGCGCGCGAAACAAGGCATTCAG
TCATTCCAGGGGACGAAGAAGTCTTTTGACTAAAGCGAATCGGATCGGAGGGACGTTCGA
GTGAATCGAGACAGAAAAACAAAACTCTCTCCTGTCTCTGCGTGCGTGCGTGCGCGTCAC
TCGTGGTTTACGTAGCCGCGCCTCAGCTGTCTTTTTTTGTGGCCGGTCCGGGTTGGACCG
AGTCGGGGTCCCCATCGTTTTACAGTTCGTGGGCCTGTTGAGCGGCCGGGGGTGGTGGAT
GATGATGATGTAACAGTTATATGTCGAGGCGTGCTCGCACTTGTTTTTCCTTTGCTTTCA
CGTTCGAGAGGAGACGGAGGGCATAGGGAGGGGTAGAGTATCAACAGTACGATCCCACAC
GGGTCACAGCTGCAAGTAGGACTATCCTCCCCAAGCCAAAATGGGTACGTCGTGGCACAA
GGGATTTTGAGCCTTTAGCGTAGGTAGTACAGGCGGAATTCAGTGTCTAGTGTCCCAGGA
GCTTAGATGACTAGGGCGGGGTGGGTGGGTGAGTGCCTTCGGTGTTATTGCAGCTTCGGA
AAACACCCTCGGAGTTAGTTATGCCTCCTGTATTGGTCCACCCCTGCTTCCAACGACTTC
CTCGGTACTCCGGTATTGTGGACGGTGTCAAGTCCATTGCTTGATGTTTTGGTGGTGCAA
GGGTTGTACATGTTCTTGCATGCTTCCCTCAAATGGCCACTAAAACACAGGATACAGGAC
AATACCAAGAGAGCAAGCACACTTTTCTTTGTTTCTTTTTTTATGCGGTGTCGTTCGGCA
CACGCCGGAAGTGAGTGAGTGAGTGTGGTTGACTCGATTGATTGGCAGATACGTAGATCT
ACTCCGTCTTTTGTTACATTTAAGTTTTTTCCTGTTGAAAATAATCTGCGACGCAATTCG
TTTATAGCTTTTCTCCGCTTTAAGATTCAAAGCGGCCGGGTCGAAATTTTCCGAATCCGC
GAAGAGAGAGCGGGGGTTCCTTACTTCTTTCATCTTTTATCGCTTAAAACACGTGCGGGA
CGAACGAAAAGCATGATTAGTGAGTACTGTGGTCGTCAGGGGACACCCGGGGTGCATCCC
CGGGTTTCCTCGGTAGTGAGTTAGATATAGTATCCGTAGGCTGACGGCGGGAGTGGAGCA
AGCTTTTTTCTTTATGTAGCCCTGATGAGTATAACCTAGTTTTTATGTTTTGGCCGGTGT
TTAGGTTATTGAGCGATTGATTGTTCACGCTACACCCCCAGGGAGAGAGCGCGCTTTGCT
CCGATTCCTCCTGCGGCGGTAGCCGGCTGTGCTTGTGCGTGCGTGAGACCAACAAATAAT
ATACAACAACAAAAAAAAACAATCTTACGTAGTCGTACTTGGTTTTATCAATACCTTGTA
CCCTGGTAAATAATACTACCTGGTAAATATTATGTGTGATGTTTATGTTTTCAACATTCA
TGGAAGAAATAATTCGAGCTGATTTCTCGCTCTTGTTGTTGCCCGTTCTTAACACTGATG
AAGGAGTGATGGGTTAGTTTTGAGGGCAGGGTCGCAAAACAATTGTAAGCCGTTTCATTT
TAGTTGGGTCCCCTGTCCCCTACGTAGCCTGCCAGCGATCGTGCGTGAAATAAAAGTGAA
GGCGAAGCTACTTCAAAATACTACTACTGCTGCTGTAGCTCAGCACTTGATGTGTAGTAC
TACTGCTGTATGCTGTATTCAAGGTAACATACCGCCTGGG
>NODE_11129_length_1780_cov_115.527241_g8749_i0
TTGCATATATTGTGGGGTTTCGTATTATGTATCGAGGCATTATTTAGTATGCCTCGTGGT
TGGAGGGATCGAGCTGCTCCTCCGGGGCAGTCGCTGATGTTAAGATACGACCCGGACTTT
GATACGAAGATACTGTCCGTATATATGTGAGAGTGGAGCGTGACGGAAAGGTACGGCTCA
CTCCTGTGTGGTTTATGTGTGTGAAGCCTTTGACGACAGGTACTGTGCTCCTTTTGTGTG
GGTGTGTGTTCGAGAGTCTGCTACAACCAGGTGGGCTCCGTGTATAATATCCGGTGCCTC
CTCCTCTATGCCATAGCGGCACACCACGTGGTTGCAGAGAACACGTTATACAGCAAGCGG
ATTCAAACACGATAATCGTGGGTTTCCGGGCCCGGAGCTTGCTGAAGGGTTGTTGTTATG
GCAGAGGAGGCCGAGCTGCTTCGACAGCAGCTTGCGGAAGTATCGCTTAATTTGGCTGAG
CGAGACGCAACGCTGGCGGCAACGTTGGCTGATCGGGACGCGCGGGACGCGACGTTGGCC
GAGCGAGACGCGGCGTTGTCGGCGGAGAGAGCGTTGAGGATATCCGCCGAGGCAGCGGCT
CAGGGGGGTACCGCTGGGCGGAGCGGGCGGCCCATGCAGCAGGCAAGTGCTGGGCAGCCT
GTGCCGGAGCCAGGCTACCGTCACCAGACCCCCCAGTCGCTCGTCTTGTCTTCGCAGAAT
AGCATGCGAGTACCCAAGTTTGATGGGCGAAGCCAGCTGCACCTGTGGTCACACAGGTTC
CAAACCTTTTTGTCGGCGCGGGGTCTGATCGGGGCGCTTGAACCCACGAGCGACCCCATT
CGGATAGCCGGAGGTTTGGGAGGAATGGAGGAGCGAAACCGGCCCATCTATCTTCATGGG
CAGCAGAAAGTCGAGAAATGCGAGAAGGCGTGGGAGTTTCTCATGGAAGCTATGCAAGGA
CAGCCTGTTGAGGAACGTATGCATGCCGCTGGATCGGTGGAGGGAGCATGGAAGGCGGTG
ATGGCTTGGTATCAGCCGCAGGGTGATGCCGAGAGGGACCATCTGGAAAAAGAGTTCGAG
AATATTGGAATGCAGGGGGATGAGGACCCCAAGCTCTTCTTCGCCCGTGCCGAGGGGAAA
CTCAATGTGCTGTCCGCATTGGGTATTCGCAAGTCGGACCGCGAGGTTACCCGCATACTC
ACCCGTCGTCTTCCGTCCGAGTTTTACGACGTGGAGCAGCGCACTAGTCTGCTTCGGACC
GGTATCACGCGGTCGGCGATGGAGGAAATCGTCCGCACCTCCCACGCTAACCGCAAGACG
AAGGAGTTGGAGGAGCGGAAGTTAGCGGCGGTCATGCCGATGGCTGCAGCGCCGTTGGTG
GACCCCCACGCCCTCGCCGTTGGTGGGGGTCTCCAGGGCAGATTCGGAGGCGCCGGGCAG
CAGCAGCAGCAGCGGCAGTATGGAGGCGCAGGGCCACAGCAGCAGCAACAGCAGCAGCGG
TCATACGGGCCACAGCAGTTGCAACAGCAGCAGCGGTCATACGGGCCACAGCAGTTGCAG
CAGCAGCGGCCGTATGGAGGCGGGCCACAGCAGCAGTATCGAGGCCCTGCGCAGCAGCAG
CAGCAGCAGCATGCCTTTGGTGGACAGCAGCACCAGCGGCAGTACGGCGGTGGCGCCGCA
CAGCAGCAGCGACAGCAGCAGCAGCAGCAGCAGCAGCAGCAGCAGCAGCAGCAGCAGCAG
CAGCAGCAGCAGCAGCAGTATCGAGGCCCTGCGCAGCAGC
>NODE_11130_length_1780_cov_30.435267_g8750_i0
GGGGGAGAGACACCTGCCTGCGACCACGGCTTGTCCAGACGCTCTTTGGAGTGTAAAAAC
AAGCTCCTGCGAGTTGAGCATGAAAGTAAAAGCGACAATAAAAACAAAAACAAATAACGC
GTGCCCCACGCGGCATTAGAACAGAGCTAATCGAGTATCGCTTACATCCATCCACAAGCC
ATTAGGCTCTACCTACTCGCCTTGGACAGGAGTATTATACGTATATCATACACTACACTT
GCTTCGTTCACAGACCAAACATAAAACTTGCGGCTACAGCAGTAGTGGTCTCTATATGGT
GCCTGTGTGCGCCAGCCAGCAATACCGGCACTATATCTAGCGGCAACCGGCACTACTACT
CCGTACACTGCCACACCGGTCAATCCCATCTGTGCCAAGCGATTCCACCGACACTATAGA
GGGACCACGGCACTATAGAGGGACCACGGCACTATAGAGGGACCACTACTGTACGTACAA
CCTTACCCCCCGAATCCCTCGTTTTTGGCCTTCTGCACTCTGCTTTCCATACATATAAAT
CTTATCGTATCAGGTAGAAAAAAAAAAACACGCACCGCAAAAAAAAACAAAACATACACA
CTGACGACAAAAGCAAAAGAAAAACACAAAATCTACACGTACCGCTACTGCTGCTGCACA
GGTGTACTCACTCCTCCTCTGGCACCATGTATACACTCGGTCCTATCCCACCTGCCTAGT
AGTATAACAACACCCATCCAAAACATTGTACGATGCACACGCCCCCCTGTCTACCACCCT
AACCCATCCCATCCAAAACATTGTGAGGCTTTCCCGGAGCTTGCGAAATATCATCTATAC
CTATACCCCCTTGTTGTCACCTTTGCCTATCAGTCCGCTCCGTCTCTCGTCGGCCCAAAC
GCGAGTTTTTTTTTAAAAAAGACAGCTCGATGACGCGACAAAACATATCGTACCCACCAA
CTTCTGTGCACGCGCTGCCGACGTGGGTATCACGCAGCTTGCAAGTCCGATTATCGACTA
TTTGCAAGTCCGATTATCGACTATTTGCAAGCCCGATTATCGACTATTTGCAAGTCCGAT
TATCGACTATTTGCAAGTCCGATCATTGACTATTTGCAAGTCCGATTATCGACTATTTGC
CAGTCCGATTATCGACTATTTGCAAGTCCGAGGTATGGACGACTATAATCAATGGATCGT
ACTTACTCACACGTGGCGTCCGCCTAGGATCTCTATCTGCACAGCAGCTTGCAAAATTCG
AGTATCGACTATAAAAAAAATCAATGAGGGTCGTACTGACAGCTGACGTCTGTCTACATC
TACCAGCGGTAGCGACAGCTGTGGTGCTATCTCTACCTGGCAATACCGTCTATGCGAGGC
CGCCACAGCTGTGGTCGCTAACCTCTCTGTCTCCTTGCGATAGAGCAAGAGGCGAGGAGA
GACATGATTCAGGTATGCGGTCGGACAAACACCACTCGTAGCTATCGGACGGACAGCCAA
TCACGGTGCATCCTTCCGCAGGGGAAAAAACAACAACATATTCTACGATTTTCAGTCTGC
CTGACAGACGCCATGACATTAAAAAAACCGTCAGCCCGATGTCGCGAAAAAAAAAAAAAA
TAGCTACGAAGCCCCCACGACAAAACACAAAAAGCTACTACTCGTACGAGAGAAAAATCA
ACGACACAGTTCGTTGCCCTCTAGGCTATATGCTTGCTCCTTTCCGTGTGTCGCCCCCAG
CCCAGCCCGCCAAAAAGCAACCACCCCCACCCCCCCCCCC
>NODE_11131_length_1780_cov_17.902168_g8751_i0
GGGGGCTAGGAGGGTGATGCATGACATCGCTTCGCGTTTCTATCTTATGGCGAGCTGTTA
TTATCGTTGACCGCATCGATTGGGTTTATTACAGCAAGCAAGCAAGCAGTATATACCAGG
TATATACGTACGAGTAGGTTTTTTGTTGGTTAGTTCGTTTTGTTTTCGTTTTTGCTTTTT
GACGGATGGGTTTTATGGTTTATCGCCCGTGGTAAAAGGCAGTTACTTTTTTCTTTTTCT
TTTTTGCGTCCGGTTCGGACGTTTTGGATGCCTGGCTGCTGGTGTGTCTTATTCCGGCGG
GACCTTGTTTGGTTGGCGGAGATATCGTGTTGTCTGGACCGTGCGGCCAACCTTGCCATG
CGGTAGCGTGGTTTAGCTATTCAGTAACGCCGGACTATATTATCGAAACCGACCTCGTAT
TGTAGTGAGATTTGGGGCTCAGTGGAAATGGGTGACAGCTGCAGTTCAAACATAAACCAA
GCACGTGCGTGCTGCCAGCAGAGAAAATTGTTTCAAAATGGTGCCTGCCATGTGTAATCG
AACAAAAATAAAACATGTTTTGGCGAAAGAAAAACGGAAAACGGGACACGTTTTGAAAAA
CGGTGTGCCATACTCATCGAACTACTTCCTTTTGAAGACATGTGTTGAAAGGAGAGAGAA
AACGAAAAAAAAGGTGCTTGTCAGTGGGCACGGTTTGAAAAAAAAACGGTGTGTTTTATT
CATCTCGGCCTATTCATTTTGAAGACATGGTTTTTAGGTAGAAAAAAAACGGCAAGCTGA
AAAATAAAGTAAAGACATGATTTTCAGGGAGGAAAAAAAACGGCAAGCTGAAAAAAAATG
GTGCCGTCTTCAACGAGATTCATAACTCAGAATGGTTGAAAAGGGCAAAATGCTTGGGGG
TGCGAAAATATCGACCAGGTCTCTTGCCAAGACCACAAGAAAGGGAGACTGGAGAGAGGG
GGGCGGGAGATTCTGCTCACTGCAGTACGTTGTAGATCTCGTACATAAGCAGCCCGAGTT
TTTTTTTTCTACAGCGGTATCTTTGTTTGGCAAGGCGTCTAGGTAGATGTTATAGCTCTC
GTATACGAGTACCTGGTATTTACGTGTTATACGATTAGTCCGAATTGCTTTATTTTCGTT
TCTCCGTTTTACTACGTACAGTAGGTGCCTTTTTTGCAAGGCCTTCATTCATGGTGGGAG
GTGAATTCTACTCTTTGCTATTTTGACAGAGCAAAAAAGAAGCAGGAAAAGCGCCGTATG
ATGTTTTGGCAAGGCCTTCATGCATGCATGAAATGGAAGCCCATTAAATGCTCTTGCCAG
AGCAAAAAGGAGAAGCAATACGTATGTAGGTGGTAGCTGTTTGGCTGCGCCTTCGTGTAG
CATACGATACAACTTCCAACACGTACATATTACTATTAATATTAATAGTTGGAGGAGGAA
GAGGGCGTGTAGAAAAAAAAAGGATAAACAGAGCTATCTGTATCGTGCAATCTACTTCTT
ATATACCTGCTGGAGACCCATTTTAGCGTTAATACAACGGGTTCGAATGCAATAACACCA
ACAACGCGGGTACGAAGAAAGGGAAAAGGAGTGTTCCGACTGGTACGAGTATATATATAT
ACCGAATATATTTTTTCTTTCTTTTTTTGGGTGACACGCGACGTCATCCACATCGTATGT
ATACCCTATATCATATTTGCACGATGCATCACACATATATACATATTATACGTTCGTACA
TAGCTTCGGTGTAAAATCGTTAAATTGCTGCTCGTTCGAA
>NODE_11132_length_1780_cov_7.323374_g8752_i0
GGAGGGGCGACCTGTGGAGATGACGCGGGCATCGCTGGGTCCCAGGATTCAAGGATGATG
AGGACGCCGACGTGTTGGAGATGCTGAAGCACTTGCCCAACATCTTCGTCCTGGACGCGC
TGTCTGAGAGGGAAATGATTTCTGGCTTGGAAGAGATCGTGCTGGATCTGGGCACTAGGC
CGAGGGCGCTCGTGCGAGGAATAGGCAAGGTGTATCTGTGCGACGACGAAGAAGTGCTTG
TCACCCGGTACCACATCAACTGCGTCGTGGGAAAGTTCGTGCACGACGGCACTATCGACA
CCGACAACAGAACCGGCTTTGACGGCCTGCTGCACAGCGTGGGAGTCATGCGCGATAAGA
ATGGGACCATCTACGCGGTAACCATCCGGGTCAGGGGTTTCGTGAAAGGCGTCAGCGACG
CGATCGACGACCTTCTCTTCAACCCCACGCAAGGAGTGCGGACCCCCTCAGCCCCTTCGA
TCCTCGTCTTGGGCGGCCGTGCCTCTGGAAAGACCACGCTTATGCGGGATGTGTGCCGCA
AGCTGTCGTTCTTCGAGAACGTGTTGATCGTGGACACACGCAACGACATCGGCGGCGACG
CAGTTATCCCGCACCGAAGGGCCATCGGGGAGAGCAGAAGAATCATGGTGCCGTCCAACG
CCTCGCAGGACAGTGTTATGCGCCAAGGCTTCCGAAACCACAACCCGCAGACGATGGTGA
TCGACGAAATTTCATCGCAAGAAGACATCAAGGCTTGCCACGAGATGAAGACCCGCGGGG
TCCGCGTGATCGCCGGAGCCGTGGGAACTATCCCCTCTATCCTGGACAGCCCGCTGCTAG
GCAGGTCTCTTGGAGGTTTGGTGCAGGATGCATCCGATAGCGAGGAAGAAGACGACTCGA
CATCTACCGGCGAGACGAAGAAGGATAAACGTGCGGCAGACCCCTTGTTCGACGCTGTGA
TTGAGGTGGAGGGAGGGCGGCAGCCGATGTGGACGGTGGTGAACGCAGTGGCCAAAGTTG
TCGACGAGCTTCTCGCGAACGGCTCTGTGGCCAAGCCCGACAGGAGGACTCCTCTCCCGC
CTGGCGCCATCCTACAAGAGGCCGAGACTGAGGGCTGTGAGAGAGCGGACGGGTGTACCG
GCTTCATGCTCAAGGTCAAGCCGGACAAAGATAGCAAGTGGCTTTGGTAGTGGCTAGTCA
AATAGTGGTCGATTCAAGCTTTTTTGTTGTGCGGCGCGGTGGCGGTGCTGCAGCTGGGCC
AGGAGCAAGTTTTGACGAGTGCGTTTGGCATGTGGGGTTGATGCGTGGAAGGGTGGAATA
CTTCGTGCTACCTGCACATCCCGCAGTCCGCGGCATCAACACCCGTTTTCTCAACGTGTC
CTGCTACAGGACGTACTTCTTGTACGTAGGTCATGAGTAACCCACGCCGCTGGACAACCT
AAAAGAGGTACGAAAAAGGGCGAGGAGAGAAAGGGAGGGGGCTTGTACCTTGGAATTGCT
ATATAGACTACCAAGTACCTGGTGCAGGAAGTGGAGGACCATGATTGGACATGGAAGCGT
TGTGAGGGGGGCTGTTCTTAGCTGGCTTGGTGCTCGCAACTTCTTCTGTGCTAGCACATG
GCGCTACTGTACAATCCCCCCGTACAAATCGGTTATTTGTTCGATGCTTGACTCATGCTA
ATCGAGCTCGAGCATAGCTTCAGACTGCGCCGTATACAAGGAGAGAGGGATCGATGTAAA
ATGGGGGGAAAAAAAAAACTGAAAGGAAAATAGATGTGAG
>NODE_11133_length_1780_cov_4.477446_g8753_i0
GGGCTTCGGGGTCGTCCGCCGAGGCCGGTGCAAGAAGACCAAGAAAACCTATGCGATTAA
GATGACCTTACCGGGGAACGAGTCAACCATTATGGCACGGGAAATGGCCGCTTACGCTAT
ACTGGATCCGCACAAGTTCATCATCGGTGTCGACGCCATAAGCGACGTCGCGGGGTCGGA
GGGGATATTGATGGAGCTCGCCATATGTGACCTGGAGCAGGCCTTTTTAGGAACCAGCGA
AACAACCTTTACTCTTTCCCAGCAGATCGGCTTTGAAGCGGATGCCACCGAAGGACTTCA
CTTCATGCATGGCGCTGGTATCGTACACTGCGACCAGAAATGCCAGAACGTGCTCATCTG
CCGCTCCGGTGGCCCCACGGAGTTCGTGGGAAAAGTCACCGACCCTGGAGTGTGGCACGG
CGTGGGCGAAATGAGAATCGTCGGAACGGGCAGCCTGGGGTGGTCTCCTCTGGAAAACGT
GAATGTTGAAGTCGAAGCAGCGCCAGCACAAGACACATTCGCGGTTGGGGTGGACTTGTG
TTCGATCGTGGCCCACCCCGACACGAAGAACGAGATCAGGGTTATCAACATGTGGTCCCA
CCCGTTATTGATGACAGCGGGCGAGAAGGACCGCCTTCAGGCTCTGCGAGCTGAAGGTGA
CAGCCTGGAGCAGCTCCGGGCGGAGGTCACCTTGCGTACCATGACGGACGGAAGCATGTC
CAGAGTTTTCCTCCAGACCGGCAACCTGAACCCGGCCCTGCCCCCGGACGCGTTGTTGAA
GACGTGCGACGTGCTGGGACAGATTGTATCTCGCGATCCCAGGGACCGCCCTCACATGCC
AGTGGTGACCGCCTTCCTGCGCGACTTAGCGGCGAGGACTGCCGCACGCGAGGAAAACCT
CGCAGGTGTACCGCCCGGGATCGAACCCCCACAGGACATGGCCCTTCCTGCCGTTCTCCC
CGTCGAGGAACCACACGCGGAGGCAGAGGAAGGTGGTGTGGGCGCTGCTGTGCATTTGGT
TGAGGGCATCGAGGCACCTCACGGCTCGGGACCTCGAGTTGCGGCAGCGGGACCCGTGGC
CCTTCCTGCCGTTCTCCCCGTCGAGGCACCACACGCGGAGGCAGAGGAAGGTGGTGTGGG
CGCTGCTGTGCCCTTGGGTGAGGCCATGGAGGCACCTCCCGGCTCGGCATCTCCGGTTGC
GGCAGGGGAACATGCCAACGCAGCCATTCCTTCCCAGGAGGAGACCGCCCGGGGAGTGCC
ATCCATGGACCTGGGGCACCTCGCACCCCCCCCCGTTGTAGAACCTCACGCAGAGGGGGG
ACACGATGTTGCGGGCGCTGCACTCCCTCCGGCTGCCATGCAGGCCCCAACCGATTCGGG
ACCGCCGGCTGCGGCCCCGCTCGTGGAGGTTGAAGCCTCCGACGCCGGAACGGTCTGCCT
CGAAGATATCCGAAGGCGATTGGATCTTCAATTTAGGCCGTTTCCGAGATCTACTGCGGA
GGTGCTCGCCAACCACATGGCCGACAATCTGATCACTCTCGGATGCCCCCCACCCAGCGT
CTCGAGGCCCCTTGCGGAGCATGCACGCCGCGGCGGTGGTGGTGGCGGTAGCGGTAGCAA
CGGCAGTGGCGATGTCGGTAGCGGTGGTAGTGGCGATGTCAACGGCGGGGGTAGTAGCGG
TAGCGGTAACTGTGATGGTGGTGGTAGTGGTGGTGGAGGTACGGGGGTAAAGGGGCGGGA
CCCCTTCACGGCCGGCGCCCGCCCTTTTTGGATGCCGGCC
>NODE_11134_length_1779_cov_209.711020_g8754_i0
AAGCAAGCAAGCAAGCAAGCAAGCAAGCAAGCAAGCAAGCAAGCAAGCAAGCAAGCAAGC
AAGCAAGCAAGCAAGCTTAACCGAACCTGGTATATGATACAACTGTTTGGCATACTACTG
TAGGCATAGGTGAAGCAGCAGCAACATAGCCGCAAAAAGCCATAGCAACACCAGCCCCGC
CAGTTACATCCCCCCTCTGTCCGGAAATATAGTCAACATTTGAACTCTGGTGTGAATACT
AAACGTGGACTATATTCCCGTCCAGAGTGATAAACTAGCTGGCTTAGACCTTATCTTTGG
CATCCTGGCACAACTGTCAGCAGCAGCAGCAGGTTTATCACAAACAACTTTTACCCGTAA
TATCACACCGGTTGATAAGATAACCCCCCCTCCCTTCGGACGACCTTTCGATGCTCATTT
TCCCGACAATGCGGAAAAGGTGCAAACATCGATCGATGCATGCGCCTACGGAATATCTCG
TCGTGAACTTTCCAAAAGCCACCATTTTCCTTGCGTGTGCGCGTCCCCCCCTTGGGGTTT
CGACATGAAACTCTGCTCCAAAATTTCGCTCCAGGGGGGTGTGTTAATCTTATCACCCGG
TGTGATACGGGTGTACGGGTACGTAGCTTGACTTAGATTTTCTTGACGATCTGCACGACG
TCCTCGTCGTTAAGGCGGTGATCCTTGCCAGTCTTCATCGGCTGGTGCTTCACGCTCGAG
CCCCAGACCCACGCGTACTTGAAGTGCGGCAAAATGTCCTTGTGTATCCGGTTGCAGAAC
TGCTCGAGGGAAGGGTTGGTGTCGTGGAGGATGACGGGCTCGTTGTAGTCCGGTATTTGC
CCCTTTGGCTTGGTGTAGATGCGGATCATGTTGCAGTAATCCCACACCTTCTCGAGAAGC
TCGTCAATGTTCCAGCCGTGGACAGCCGAAACCACCACGTGGTGGGGGATCTGGCAAATG
ATGTCCAGCTCCTCGATCGTTACCTGGTCGATCTTGTTCATCACGTAGAGCGCCGGCATG
TACTTCCGGTTGCCCTCGACGACGTCGATGAACTGGTCGATGGTGCAGTCCTCACGCAGC
ACCACGTCGCAGCTGTGCAACCGGTACTCTCGCAGCACCGACAGGACCGTGTCGTGGGAC
AGCTCAGACTGGGGTACGATCTCCTGGTAGTTAAGGCCACCCTTGTCCTTCTTCCTGAAA
ATGATGTCTGGCGGCGTCTGGTTCAGCCGGATGCCGAATCCGTCGAGCTCCTTCTCGATG
ACCTTCTTGTGCGTCATGCTCTTCATGACGTCCAAACAAATGAGCAGCATGTTGCACGTT
CGCGCCGTGGAGATAACCTGTCGTCCCCGACCCTTCCCGTCCTTGGCGCCCTCGATGATA
CCCGGCAAATCCAACATCTGTATCTTGGCCCCTCTGTAGTTTAATGTCCCGGGGACGGCC
GTAAGCGTTGTGAACTCGTAGTCGGCGGCCTCGCTGTGCGTCCCCGTGAGCTTGGTCAGC
AGCGTAGACTTCCCAACCGAGGGGAAACCCACGAATCCCACCCGCGTGTCGCCGGCCTTG
CTCACATCGAAACCCCGGCCTCCGCCTCCGCCCCCTCCCCTGCCGCCAGAATCAGCCTCG
AGAAGCTCCCTCTTCAGCTTGGCCAGCTTCGCCTTGAGAAGCCCGAGGTGCTGGCTGGTC
GCCTTGTTCTTCTGAGTCTTGCCGTACTCATTCTCCAGCTCCTGGATCTTGGACCTGATG
CTGTCCGACATGGTAGATCAGTCCTTTTCGATGCCTGCG
>NODE_11135_length_1779_cov_91.287808_g8755_i0
GCCCCTTCCTCCCTGCCAACTCAATGAGAACACCTTGTAGCTTGTTCGCGGGTTTGTTCG
TTCGTCAAGCCGCTCCTCCGAGAGCCCTCGACACAGCCCACGCGGGTGCCGCAACGCTGC
GCTCCACCCCATTCGCCTCCTGTCTATTTCCCGTTCTTCCGGAACGCCACGGTCACGCCC
CCGACCCTGCAGATGCGCCAGCGGTTCGACAAGTACGTCACCTCCGCCTCCACCTTACCG
GCCCCCAGCCTCGGCACGAGGCCCCGCAACAGCCCCTTCCGTCCCGACTCCGACAGCTCC
ACCGACACCTTGCGGTCCGCCGTCGCCGCGTACTTGCCCTTCTGCGCCACCCGCAGGGAC
AGCGGGGTCAGCCTCAGGCGAGCGCGGCACGCGTTGATGATGCTCGACTTTTCCGAGTCG
ACGACCTGTCTCGCGTCCGAGGTCTTGAAGAGGCGGGCCAGGGCTCCCTTGAGGGCGCGC
CCGATCGACCGCGAGCTTGACGAGTACACAACGCTCCACTGGCCGGACAGCGCCGGGTCT
CCGAGGGGGTTCGCATCGGCGGGATAGGCCTTCTCCATGGCGTCCACCGCGGCGACAAGC
TTCTGCTTCCTCTCCTTCTTCAGCCGGCGCGGCTTGAAGCTGCTCTCGGTGAGGAGGGAC
TCCAGTTCTGCCTCGAGGGTCTGCACCGCCTCGGGCATCGGAGTCGCCACGCCTCCGGCA
GAGGCAGACGCGAACTTCGTTCCCGGCACGCTGCTCGTCGCTTTGGCCACCGGGCTGGAC
TTGTAGTACTCCACGGCCTTCTTCTGGAGGTCGTCAAACACGCCTTGAACCTGCTTCGGG
CGGTCCAGTTGCACCGTTCCAGCAGCTGATCCGGTGGACTTCTCCGAGACAGCCTTCACC
GAGTCCTTGGCCGCGTCCACAGCGGCGGTCGCCGATTCCGCCGGCTTGTCGTCCTTCTTC
GCGGACTTAGCGGCAGCGTCCGAAGCTTCCGCCACAGCAGAGGACTCGGTGGAAGCGGCA
TCACTGCCCGCTTTCTTGCTCTTTGCCTTGTCGGGCTTGTCATCCTTGGGCGAACCGCCG
CCGCCGCCGCCGGCGGCCCCCTTTCCCTTCCCGGCCTCCGCCCCCGCCCCTGCCCCGATG
GAGTCGAGGTAGTTCGTCGTTGCCCCCACACCCCTGTACTTGCCGAAGTACTTCTCGTCG
ATCTTTTCGACCATTTCACCGAGTCTCGCGAGCTTATCGTCCGTGCCCGGAGCCCCGATG
GAAGGCATGTCCTCTACGGCGTGGCTGACGGCGTCCGAGGCATTCCAGATGGCGTCCCTC
ATCTGGTTCCTCATGCCCCGAGTCCTGTCCGCGATCTCGCTTGGCGCCGACCCGACCTTT
TTGCTGCTGCTGCTGCTGCTGCTGCTGCTGCTCTTGCCGGAGGAAGCATCTGACGTCGAC
GCCCTGAGCGCGAGGCCTCCCTGGATCCTTCCCGCTCCAATCGCCTGCTGCGAAGCCGGC
GCCACGAAGGCTCCCGCCGGGCCCACCGCCACTGCCGCCCAGAAAGCAAACAGCAGCAGC
TGCGAAACGCTGCTGCTGCTGTTGCCGCTTCTGATGCTGCTAATAATCTTCATGTTGACG
CTGTTTACGCCACGCGATTCAGCCAGACCACTCCCCTTGCAGATTGCTGAAGGGCACAGA
AGTTCGGGCTGAGCGGCGCTTGAGCTACTACTCTGTCGCAGGTCCCGATCCCGTTATGGC
CCCTGCCGTGAGAGAGTAGCAGGCAGGTCCGCTCTCGAC
>NODE_11136_length_1779_cov_18.949590_g8756_i0
AATTCACAACCACCCTCGCAACTCGCGACCCCGCTCTCGCGACGGGGGCGGCGGCAATAG
CCCCCTCTAGCCCTCTCGGACTGGGAATACACCGACGCGCGCGAGGCATTATTGCCCCCT
GTCGCCCTCACACAGAACTAAAAACTGCCACCGGTGTCGCGCGCTGTTCAGCCACCTACC
CCCCAACTACGGCCATGCATGACATGAGTACATCACCCCCCCCCCCCCAACTTCTGTTGA
CGGTAGGCATGTTGCCATTACGCCCTCCTTACAAATGGCGGGAAGAGCACGAAAGCTCGA
CGGTCCTCGTTTCCTCTCCCCACAACCGGAAAACATGGCACTGTGTTTTGTTTTTCTTCA
TTTATTTCTAATCGAAATAAAGTGCGACCTACGTACGTACGTACGTACGAGTAAGTGTAC
AGTTTTTTGCGACGCACGACACCCAGCCCAATCGATACAGATGTGCACAGGCTTGCATGC
ATGATACTGCAACCGTAGGCAGGCTCCTCAAACGGCTACTCGTACACTGCCAGGACTCCT
GGTTGTGTCACTCCCAGGACCCCTGGTTGTGTCGTTTATACCAACACTCCGTGGGCGCGT
GCTCGCTAAGGGTGTAACCAAACCGGATATGTCACAGAGAGGCGGCCCAAACGGAAGACA
AATATTTCTCAAAATAAAACGCAGGCCAGCACCGCGAAAGATAAACACAAAACACGAAAA
ACAAAACAAAAAAACAGAAATTGCAACCTTTTTTTCGCCGCAATAGATCTCTCCGCAAAT
ACCCAGTACTCCTACACACACCCCTAGAAGGTTGGTTGGTTGGTATCATAAGCGTGCAAT
AAGCGGGGAGGGTTTCCCGCAAGAAACATGCCTCCAAGAAGACTCGCCTGAACGCCAGTC
GGTCCATGCACAAAACAAAAACACCAGGACGAACAAAAAAACAAAAAAAAAACACAAGAT
AAAAATTTGTGCAAAAGTACGTAGCTTTTCTTCCGACACACCACAGCATAAATCTCATCA
CACGGACGGATTTTTCCCGGGCGTACTTTCCCCCCATCCATATGCAAGCTCCGAAACGGG
TGATATCCAGGTGGTTGAAAACACCAATAAATGGGAGCTGCGACAGGGGGGGGGGGGGGG
GGGGACGAAAACACTACGTACGACTATTCCTGTTTACGTACCAGGAAGCAAATGTACGCG
TAAGCCAGTTGTACATACACGTACTACCAGGTATTATCTGGTGCTTGCGTTTTTGCGAGT
GAAATGTTCGTCAGCCTCGACACTGCTTGCGAGCACGACTACCGTTTTTTTGCGATTGCC
GCACAGGAAGGAAGCGAAACACAACCCCTCTCCGACTTGTCCACTTATCGGACAGACCAT
TACCTAGACTACCTATCTACGTACAGACCCCGCTTCTTTTTTGTTGTTGTTGTCGCCGTT
TACGGGATGTTGCGCAAGAACCCGTTATCATACAGATCCCGCACGGCGAAAAACATGTGT
GCAGCAAGCAAGAGCCGACTCGTCCCCTGTATATAAACGCCAATATATGACATGGAAAAC
CCTGTATAAAGCAGATCCCACCAGGAAAACATGATCTATCTATACGGCCCGCAGATATTG
CAAATCTGGAATATGTCTGCCCCGAAATATCTAGATCATGAACTGGGGATCTGATCTGTC
TCTGATCTGTGCTGATCTGTTCTGATCTGCCTGTCCGATGCACGGACCTATCCTACTGCA
GTCGCAGTCCCTCGATAGTACCGGTATGCGCCAGCCCCC
>NODE_11137_length_1779_cov_15.108441_g8757_i0
CAAGCACAAAAAAAAAACAGTACGAGTACCCTAAGCCGGCTGGTAGGCGCCGTCGAAGCA
GTCCCTTAAGTCGGAAGCCCTGCTATTTCTTTCAGAGATACCCCTCAACCGGGGTATTAA
AACAACGCAAAAAACACGCGAACCCGCATCGAAAAACAAACCCGACGTTCCTACTCGTAC
AAGCACCACGCGCGCCGCGAAAATGCCACACAACGCACGGCGGATGTGGACGCGCAAACG
GTACAAATTAACCCCACCAGGTTTAAGCTGATGACGAGAGGGACGCAGCAGAGTTGTTCC
TGAAAATGCGGTGCTGAACCCCGCTTCAGCGTCAACCTCTATCGTAGGTTTTCAAGTCGT
AGCTCCCATCCGAAGCATACGTAGCTGAACAATCTACATCGAACCGCAGATCCCGCACCT
TCGCCCTCCGGCCTTAGGGCGACTTCAAACTAGCGGGTGCCCTCTTCTGCACACGAAATA
TAACGTAAGCAGCGACCCGCGTTCGGCGTTGACGAATTTGTACTTGTTTTTGTGTGAATG
CTCGACACCCACAATCACCAAACACGTTGTTCCCCATCCAAGGAAAGTAACCGCTCAGCC
GCTCAGGTAACTTAAAAAAATGTTACCGAACACAAGGCAGGTAACCTTAAAAGTTACCCG
ACCACACGGCAGGTAACCTTAAATGTTAGCCGACCACATGGCAGGTAATATTAAAGATTA
CCGAACACAGGGCAGGTAACATAAAACGTTACCGAACACAAGGCAGGTAGCATTGAATGT
TACCGAACACAAGGCGAGGAAGGCCGACCACCGCCTGCCGCCCTTGTACCCGTCAGACCT
GAACCGCGCTCAACCACAACGATGTGTTTAACCTTAGTCTACCTACCCTGCATTTGCAAC
AGAACATGTTACGCCCCCCGGATACAGTACAACCAGCGGCGCTGCGCGGCATACATGGAA
GCAACGAACAGCCCTCTCAACTCAAAGTGCTATAGTCAAGATACCCTTCGACGTAGAGAT
AAACAACGTTTGCCCCAATTGGATGGACATGCCGTAGAACCAGGGCCTTCTCCTCTCAAG
ACCGCAGCGCAACAAGAAAATAGCACCGCGGTACTCGTGGCATCTCAGGAACAAGCGGTA
AGGCACGGTATGTGATCAGAACCAACTGTCTGGCATGCGCTACGTATGCACCTTGGGCCT
TGCACGTGACCACACAGAAGGGAATGTGGCGGAGCCGTACAACAAACGCGTACTGGCTCA
GAGTGCAAGAGCGCATACATACACCAAAACTACAGTTACGTTTCGGCACAGCTGCAGTAA
GTAGCGTACCCATACGTGGCATGGCGTGCATGCTCTCGGGACACATTATGGCCGCTTTTT
CAGATGCCTGGCTGTGTTGTGCCGTGACATCGTGTCTGCGGCATCACGCGGCGCTGCTTC
CACGGCACCGCCGGGAATGGTGCTAGTGGTTTTCATCATGCTACAGAGGCGTATAGAGGT
TGGCTTCGCGTTCCAGACCACTGAACACCTCGCTTAATACCCGGAAATCACCACCATAGA
GCGCAGCCAGCTGCGGATGCAAGGTCGCTACTGTTACATAGCGCGGCTGCGGAGCGTCCT
GCACCCTGTACCCCGTCAAGCTCAACAGGCCTCAGGCCTAAACATATACCTTGTTTCTTC
CTTCTCTACGACTACCAGGTAGAGTTTCTAGTCGGAGACTGTCGGAGCACTGGACAACGC
TTCTCAGGCATGGCACTGCCGATAGCCCCTCCCCGTCCC
>NODE_11138_length_1779_cov_8.304807_g5948_i3
GCACGATTCTCGGGCTAGGAAGCACTTCCGATGGTGGGATCAAGGCACGGATGTCGACCC
AACCCAACCCCTGACCCTAACCACACCCGACCCCTTGACACCAACCATGCGAACCCCCAG
CCCTGCAGCCCTATCCATGCTCGACATGGCAACGCAAGCGGAAACCCCTTCACGAACTTT
GAAAGAGGTTACCAAATATAACAACGAAAAACACGTACATACGAAAAAACAACTGTTAAT
AGTACTCGTATAAACCAAGAAAAAAAAAAAATGCGGAATTCACCAATTAGCCAAGCATCC
CATAAAACGATAATAATAATAAAAAAAAAACAGAACAACAGTTGTAACAAACCCATTTCT
TTTTTAGCAAAACTACAGTCCACTTTGGACAAAGATCACAACCTTAACATCCCAGAAAAT
CCCCAGAAGCTTTCCAGGAAAAACGTTCCCGAGGAAACGTTCGAGACGCCAAGTAACAGC
CGGTATGTCTTCGTCCTCTAACCATTCTCTGGCACCGCCGATGCCGCTGTGACCCTGGGC
ACCGTTGGCCCCTATAGCGCCCCCATCGCGATCTGCGGACGACAACCGCTTTCGCCTGCT
CCGACGGCAGCCCTCCTCCCCCGCATCTCTGCCATCGTCGCGGTCGTCGGCATCGCCACC
CCCTTCAACCTTCGCCCCTCCTTCCAGTACCAACTCCTCCTCGGGGTCAATCAGCTCCAA
AGCACTGGCTGTCGGTTCTTCATCGGCATCACCCGCACCACAGTCCGGAGTCAGTCACTT
TGTATGCAGACGAAAGTATGTAGGGCTGTCCGAGCGGCAGATCAACGTGCGGTCGAGCTT
CTGACGGAAGGCATGATTGAGTGTAAGTCCTCCGCGTCGTATGTAGAGTTGACCGTGTCG
ATCACCGCCCAGTGACCGCTCTTGTCGTTCCAGGTGCAGTGAGGAAGCAGCACCTACCGG
TGTGATGGTCTTGATTGCGCAGGCTTCTAATCTTGTTGCGTCGCGAGCGGTGGATGATGC
CGAGCCCCCCTGCCCCTAGAACGACGGTGTCCTTCAAACACTTCTACACCTGGGTGAGCC
CGTTGGCCGCCCACTCGCGCCTACACGCGGAAGTGTCGTCCTTGAAAAATCACGGCACTT
GCGCGTGCAGGCTCAAGTGGACGTCAGCGGACCCACCCACGTACAGCAGCGGTTCGAGGA
CACACTTCGGTCTAGGGGAAGGAGGTTTCGGAATCATCCACCGCCAGCGATGCAAGAAGA
CGCAGAAGTACGCAATCAAGACAATCACACCCGTGAGATGCAGCCGTGACAGCCCACCGA
TGTGATGGTCTTGATTGCGTAGGTCCTCTGGTCCTGTTGCATCGTCCGCGATTGGCGATG
CCGAACCCCCCTTAAAAGGCGGCGGTTGCGTGTATCGGCGTGAGTTAGCGACTGACGGAC
TCACCCACGCCCAGCAGCGTTTCGAGGACACCGTCATCCTAGGGGAGGGGGGGCTCGGCA
TTGTCCACCATCAGCGGTGCAACAAGACTAGATAGTCTACACCGGTGAGCTGTAGCCATC
ACAGCTCGCCGGTGTGATGGTCTTGACTGTGTAGCATCTCTAGTCTTCGTGCAGTGCTCG
CGCTGTACAACGGCAAGCGCGTCCGTCTTGTCCTTCAGTGAAACAGCCAGAGTGTCTTGA
CGCCAGTTGATCTTGCTAAAATCGGTCCCCGATAACGAGATCCGCTTCTTGGACAACTGC
TGTTACGCTGCGGATCTCATCGCCGATTCGCTTGCCGTT
>NODE_11139_length_1779_cov_5.972450_g8758_i0
CCTACACAAACGACGTTTGCAAATTCACGGCGGAACCCCTCACCCTTCGGGAATGGTCGA
GGAAGAACTGCCGCTGTTTTTGCGGGAAGTTTGCGAGGCTCTCGTCGCGGCCGGAATTTT
CCCGGAAAATGCTCCCCCCAATCACGTGCTTCTCAACGAGTACAGCGAGGGGCAGGGTAT
CGGGCCTCACAAGGATGGACCGCTTTACGAGGGGCGTGTAGCCATTCTCTCTCTCGGCAG
CGAGGCAAAATTGGATTTTTGGGGCTCGCTTGAAGACGCCAGAGCCGACTGCGCTGACAT
TGCCGCGGCCGCCGCTGCTACCGCCCTTGCCGCCACCGATGCACCATTAGCATCACCAGC
ATCATCATCATCATCATCATCATCGTCATCAGCATCATCAGCCACAGCAGCAGCAGCGAC
AGGCCCCGCCGCTTGTGATCATAGCGCAGCGGCAGCAGTAGGTTCCGCTGCGGCTGCCGA
GGGAAGAATCCCGCGCGCCGCCGGTGACCGCTGGGAAACACGGTCCGCAAGGTCGCTGAC
GTCGGTTACGTGCGAAGACTGCAGCCTAGTGGTGTTCGAAGGTCAGGCTTACCACGACGT
CTGGCACGGCATCGCGAGCACGGGTAGCGCCGCCGTGGTAACGGCACCAACACCACCAGC
AGCAGCGTCAGCAGCAGAGACGCGCGATACCCCTATAGAAACAGTTACCGCTGCCGCGCC
GACCACGGCGTCTGGTGGTGGTGGTGGTGGTAGTGGTGTCGGCGCTGCGGGCACGTCGCT
TTCGGGCGGCGACAGTGGGAGGGGTTCCTGCAGGGGTGGCGGTAGCGCTGGGGGAGGCGG
AGTGGGGGGGTCGCAGAAGCGGCTGAGCTTTACGATACGGAGGGTGGCCCGCGTGGTACC
GGCCGACTCGGTGATGGAACACCCGGAGGCGCGGAGCGAGATGGAGAGGAGGCGTCGCGG
GTTCGAGCGCGCTGTGACGGAGACGGCCGCTGCCGAAACCTCGCCCGGGGCTGGACCGAT
CCGTTGATCGATCCGTTGATCGATCCGTTGACCCGTTGACCGCCGCGCTTTCGAAGATAG
GGTATGAAAGCTCTCGTCAGGAACTTACACTGGTAGATAGTTGTACATGTCTGCCGTCAA
CTGCTGTGGTGTGCGCTGGTGGAAGGCATATAAAAACAAATACCACTCCTTGGCGGAAAT
ATAAGGACCATCAGGGTATCAATATTCATATACAAACGGTCGTTACATTTACGTCCAGAG
GGGTATATTTCAGTTTCGAGGATTTTCGGTCGGGTTACTACGCGGATCTCCCTCCTACTT
CATCCAGCTCAAAGGAAGGGACTTCCCTGTTTTGTAGGCGGCCGTGTAAAATTAGAAATG
ATCTTCGCTCGTAACAAAAGCGCCCGGCTTGAACGTGTATGAGTGCATAGTATGTGCATC
TGGTTTTGGCCAGGCAGCTGGGGTGTGAGCGTGGGCAAGGAGGGTGACTGCCTTGCGTGT
ATATGATGACACGTGATGTGCGGGGTGGAAACATGTGGAGATTCGTTCGAAAGCATGGGG
TGGGATGGGATGGTCGGCTCTTTCTTTTTTGGAAGACGTCACCAGTAGGGGCGACGCAAG
CGACGAGCATTATTCGATGCGAGTCGACGAGGGAAGAAAGGGCTGAAGTCTTCTCGCGAT
AAGAATGCAAAGGCACGAACCGTAGTGGGGGGGGAGGGAGAAGAGCCTACTTTGTGGCCC
CGGATCTGAGTTACGACTAGGAAGGAGAGAGAAAAGAGG
>NODE_11140_length_1779_cov_2.340563_g8759_i0
GGTGGATGTATTTGCTTCGAGCGAAAGTCGTTATTTCGTCCGAAAAAACCCAATTGTAAC
ACTGGAGAGTACCAACACAGCAGAACCAACGTGCCGACGAAACGTCAAAACAACAACTGA
AGAAAGCGCTGTCTGACCTACAGTATTTCGACCCCGATTTGTACGATACAACACCACAAC
CAGATACCGACACAGCCAGGTACCTTGTACCTTGTATACATCAAAACAAAACAACCCCCC
CCGGAATCTATTCCACCTTATTCATAGGGGTACTCGTATTCATCATTATCGTATTGTACG
AAAAACAAAATAAGTTTCGGCCGCGTGGCACCGCCTAGTTGCGGCACTGGGGAGAGTTAT
TTCTCTCTAACTGCTGTCGATACGAGGGGCTATCATACGTTTTCGTTACTGAATCCTCAG
TCGGCACTGGATACTTGTACATACGTACGCACGCATCCCTTTCCAAGAGGAAGGAGGAAC
ATAAAAAGAGCGGCAAACTGTTAAAAACAGAACAAAACAACTGCTGCTTGCCNNNNNNNN
NNACAGGTGGCACCGAACAAGATCACGGTAACTATGAGAAGGCAAGGCTGAGATTATTGA
CAGAAAACAATAGTAAGAAAAATAGGGAGGAACTCGCGATTTTAGCCTTGGCTGTATCGA
AGTTTCTTGTTATTATTGCTGCAGGCTATTGTTTTCGTAGCACGCTGAAAAGTAGTGNNN
NNNNNNNAGACAGACATCAGTCGATTCCCACTCCATGCGATCTAGATCTTTCAGGGCCAG
ATTATAAAATCTCGATCTGTATGATCTAGCCCGTCATGCTTTGCCGGGACGGAAGCCATG
CACTCTGCATCATCTAGTGCATGTTTCCCGGGTTGGCTCTGTACTACGGTGGTCTACAGA
TCTTGCAAAGCGTATCGCATCGTCACGTGATCTATCCGACATATACAATAGTTGCAGTTG
ACCTACATACACATAATATATATATATATATATATCATACTGGACAAACACGAGGAGGGC
GTGCGCAAAGGAGCAACCTGCTATCATGTGGGCGCTGTTAATAGCGTCCCATGTACTTGA
GAGGCTACGTTAGTAGCATATGCTACCATACACACCAACCCGGAGATATGGTAGGGGGCG
GCGAGGGGGGGACACACTCGCAAATGTGAGCGGAGTCTACGCTCCCAAATGGCTGTTCTT
ATCGCCAACCCCTGCTTTGCTCCGTCTCGAAAGGGATGCGTGGTCAATGGTCAAATGACT
AAGGCAAGCAACAAATGAGTACGCCCCCCTGCTTATCCTGAATTAAAACAATTGAGGAGT
CGCCAAGACCATACGCATCATACACGCAGATGGAGGCACGTAGCTTTCACCTATTCATAG
CAGAACAACAATCACACAGATAGGCGTAACGGCACCACAGCCCAAGCTTCAGCCGATACA
ACACGTTTCCTTGTCGATATATTACCAGCGACACAAAGCAAGATAAACGTATTATTAAGG
ATAGCAGTACAGTAGCCGCCTGTCGCGAGTACGCCACAGCAGCAGTATAAAGTGCTACGG
CAGTACAAGCAGTGCGGCATATCCGATGCCGATTCAGTAGTATGCGGTGGAACCCTGATC
GGTCAACTTAGTTACGTCGGATGTATGGGGAAACCCCGAAATAATAGTGTTCCGAGTTCA
GCCGAGATTTTTTGTTCGAGTGTTTGTTTTTATCGTATGCTGGGGGTCCTGAAGCACCGT
GACCGATCGACCGTTCACACGCACACTCGTCCACTCTCC
>NODE_11141_length_1778_cov_4577.421701_g3355_i1
TCGCAGGTCGCTAGGGTGCAGCGCACATCTGGTGAGTCTGAGGTTTTTATTTGAGGCTCC
TCTCATCATCATCGTCGGATCATGATCTTGCACCCTAGCTGCTCCATCTTCTAGCGCTGT
GATAGCACAACGTGGGCTACGGTTCCAAGGGGAAGCCTCAAGCCCAAAGGAACCTGACCT
CTGTTGCCCCTTCATGCCTTCCATCGGGATGCCGGTGCCCCGTGTGCGCGATTATGTGTG
TTCATGTCGTGTGGTCAGTTTGCCGTCGGTTGGAGAACACAATATTCACGATTTCACGTG
AACTGACCGCACTGACGCGGGCTTCTGAGAGGTCCATGGCTTCTCTCCAGTCATCATGTC
GCTAAAGCAAAAGCATGTAGGGGCTTGTCTGTATTCCAGCATCACCTAGTAGCACTACAG
CACTACCTTGTTCATGTTGAATCCGTGCCGTGGCCTCTCTGTATAGACAGCGCTCGTACA
TGACACACGGGCATGAAGTCAAGTCAAAATGCGACCCTTCTCACCAAAAACACCCTCGTT
TCCACCTGTGTGAGCCCTATATATGCGGCTTGTACTGCTGTACCCTGTACCTGTTTACGT
ACACAATATCGCACTGCTGATATTCATACTCAAGTTTGTGAACATGTGCCTTTCCTCCCT
ATCGGCTGTCCCTCCCCCACCCAACGCTTCATCATCGTAGCCACCACCACGATGGCCGTG
AACGACATGCTGGGCGCGGACGTCGAGACCAACGGTGTATTTGACCCCCTCGGATACGGC
AAGGACGACGCGTCGCTGTTCCGTCGTCGTGCGGTCGAGCTCAAGCACGGACGCGTTGCG
ATGTTGGCGGTGACCGGCTACCTCTTCGCTGAGCAGTGGCACCCCCTTTACGACGGGAAG
CTGTCCCCAGGGCTGAAGGCCCTCGGAGAGCTGCCGTTCGCCGCGTGGGTGCAGATTTTG
GGAGCGATCGCCGTGATCGAGCTCACCGTGGGAAAGCAGGACTACGAGAACAAGGCGCCT
GGAGAGCTCGGCAACTTCGGACAGTCGTGGAACCCCTACCCCGACAACCCGGTCGCGTTC
TCCAAGCTTCAGCTTAAGGAGCTCAAGAACGGTCGTCTCGCGATGCTCGCGATCATGGGT
GAGATGGTGCAGGAGGCACTCACGGGTCAGACGGCAGTCGAACAGCTCACGTCCGGGCAC
ATCAGCCCGTTCGGCGACGGCCAGGGGTTCTTCTAATAGGCGTGTTGTTGTCGAGGTCCT
ATTGAAGGGGGCGGTGGGGGCGCCGCGCCGTCAGGGGGCTCTTGCCTTTGTGGCTGGCCC
GCCCCCGGCGGCAGTTGTCGGTTTCAGGGAAGGGATGTCTCCGCAAGGGTGCAGGGGGAT
ATAGGGTCTAGGGGTGCACCCGTCCGACCTGACCCTCCGGTTGACGCTAGTCTTGTGTCA
AGCGCTAGCGAACACACGGCCGTACCATGAAAACGTTTTACGAGGAGCACTATTAGTCTT
TCGCTGGCACGTGGCGCGCGGGCGGATTTTAGGGTGTGTGATTTGGGCGCTCTATGTATT
CTTGCCGCGAAAAGGTGTTGTTTTTTTTTCCTTTTTTGACCGTCCAGTTTTCTTTGCATC
ACACCGTCTGCGTTGCTTCTTCTGTGTTTGTGGCGCGTTTGATGATTCTGTGGTGGTTTA
AACAAAATGTCTCCTCTCATGTCTCCTCTCCGGACGTTGCTACTAGTACGGCCCGTTTTT
GCGAATGGAATATTTGGCGGCTTTTTTTTGCGGGGTGA
>NODE_11142_length_1778_cov_2640.578299_g191_i24
TGGTATTCGGTACTTTGAATTTGCTTGAGGTTTTGGGGCATTGTGGTCCACTTTCGGTAC
GTGAATTTGGAATGTGGGATATTGATTCGGGACGATGATTTGCGGTTTTCGGGACAGTTA
TGAGGTGTGACCATACTATGATATTGTGATGCTTTATTGCCATACTGTTCACCATGCAGG
GAGGATATTAGTTGATGGGACTGTACACCTGTTCGGTATGCATACTGCGGATGTGTAATG
TCGCACAGTATCGATTACAAAGCAGGGAGGATGTTGATTGTGCTTGGTACTCGATGCAGC
AGGTATGATGACGGTTACATATATTGGGGAGTTCATATACTTGGTTAGGCTTTATTGATG
AATTGAGTACTCGGCTCGTCCCAGCCGCTTGACTTGCTTGCGGCTTCGCCTTGATGGTGG
CCTGCGAGGTCCGACGATAATATATACGTGGTTTATGTCTACCTGAGGAGCGCTCCGGCA
CCCTGACCCTGCCTGCCTGTGCTAGGCCCCGTCATGCGCCTGAGGCCGTATCAACATGTT
GTTATCGTTCTTCTTTTGTTCGGTCGTCTCCGTCCTTTGAACCCGATATTCGTTTGCCCC
GGTTGGTAACGTCCTCCAGTCTCTTGTCGGTTGTGTTATGGGTGTCGTGCGGGAGGTTTT
GGACCCTGTTGTACTACGTTTCTCTGTAGTGTACCTCAGTTCTCCTCCACTATTTGTTGT
TCTTTGTTCCTTTTGTCGAACCCTATACTCCATTGCCCTACGAGTAGTTGGCTACGTTCT
TCCGTCTTTTGATTAAGGTGCTCTGGTTTCCGTCCAGGGTTTTGTCTGCTGTTTTAGTAC
GTCCTTTTGCAGCGCTTGGGTTGTTTCTATCTTTTATTGGATTCTCGAACGCTTTATTCG
CGTTTCGTGTTTCTGCTGTAGTGCACCACAGTTTCCCTCCACTGTTCTTTGAGTCGTTTT
TCTTCTTGTACGACTCTTCGCCTCTCAGTGTTTCGCAGTCCTCCCTTTTGTTTCCTGTTT
TGATGTTATCGTTCTTCTTTTGTACGGTCGTCTCCGTGCTTTGAGTCCGATATTCGTTTG
ATCCGGTTGGTAACGTCCTTCAGTCTCTTGCCGTTGGTTGTGTTGAGGGTGTCGTGCAGG
AGGTTTTGGGCCCTGTTGTAGTACATTTCTCTGTAGTGCACCTCAGTTCTCCTCCACTGT
TGGTTGTTCTTTGTTCCTTTTGTCGAACCCTATACTCCATTGCCCTAGTTGGCAACGTTA
TTCCGTCTTTTGTCTGGGGTGCTTTGGTTTCCGTTGAGGGGGTTTTGCCTGCTGTTTTAT
TACGTGTTTTTGCAGTGCGCCACAGTTACCCTCTACTGTAGGTATTTGGTCATTTTGTCT
TCTTGTCAGGCTCATCGCCTCGCAATGGTTATCATGCCTCCTCTGCTTTGTTGTTGCCGT
TCTTCTTTTGTCCGGTCGTCTCTGTTTTTTTGTCTGCCCTTGTTGGCAACATCCTTCCGT
CTCTTATCTGAGGTCCGATATTCGTTTGCCCTGGTTGGCAACGTCCTTCTTTCTCTTCTC
TGGGGTCTTCTGTGTGTCATGGGGAGGGATTTTCTTTCGTTTCCTTTTTAGCTTCCGGTT
GTTGTCCTTTACGCAGGCTTCCCGTGCTTCCGCGCTTTCTTCATTATTGTGGGGGCTTGT
CTCTGGTTCGTTGGGGGTTGTCCTTTCCAACTTTGTGCTGCACTCAGTTCACGCGTGTTG
ACCTTTTCTTTCTTCGTGGGCTATTTCAATTGTTTCTT
>NODE_11143_length_1778_cov_159.985924_g3145_i1
TGCTTCGTCTGATTCTCCATGCCTTTTCTTAGAACGAATATTGTTGGAGCTTCGACCACC
GATGTATCTAATAATAGCAGATACGGTGAGAAAGACTGGCAACTCCGCAAAACATAAAGC
CAAACGGGCGCCTCAGCCAAGGTGGGTTTTGAGCGGGGAGGCGCGTCGTCCACATGAAAC
CAATATATCTAAACACCATCCAGGCGCGGTGGTACACTTCCCACGCAGGGCAGGCAGCTC
GCCCGATCCACGAAGAAAACAATTCGGCGGGATCGAAACCAAAGACTAACTTTTTACTAC
TTGTACTGCAAAAATCACCCTGGTCTAATTCCAAGTAATTTCCCCTCAAAAACATGGGTG
TAATTCTCAAGGGATTGACCTTATTATCATTAGCAGCATCAGGGAGCCGCTTCTGCAGAT
CCGAGTCCACATTGCGAGCGGGCGAGAAAGCGAGCGAGATACTGTAGACCAATCAGCGCA
TGCCCGCAAAAATAGAAAACAAATACGGATCAATTTCTGCTGGATTTCTCACCGAGAGGA
AAACCACAATATAGAGGGGGCAATCTTTATTACACAAGGCTACGTCGTATTCAAAGCGAC
ACCATCCCAAGTTCCAAGCCTCACAGAAGATAGCAATAAAGTGCAAAAAACAACCGGAAA
CGCTCGCGATACCACCCCCGCCTCCAGTCTTCCAGAAGCAACCCCTTGGAGAAAAGCCAT
CGACATGGGAGACCCCCTGCCGAACCCTGGAACTAAGAAAAATGCAATGGCATGCCATAA
AATCACTGCTGCTGCTACGTACCGCTGCCGGTTCGCCTTCCATGAAGAAAAACAAAAAAA
CGGAGGCGCATCGCGCGCGCCAGCCAACTAAATTGCTCGGGGAGAGGGGTAGGGAGGGGG
TTGCTGCCACTGCCACTGCTACTGCTGCTTGGTGGCAAGAAAAAAAACTCCAGCAAGTCG
AGGCAAATACGCGCGCGGACCAGCCAGATTGCACAAGAGGAGAGGGGAGGGCAGGGAACT
ATTGCTGCTGCTACTGCCGCCGCCGCTGCTTCTTATTGAGCTTCGAGCTTAATTTCCCCT
CTTTTTGGCTTCCACACGGCTTTCGAGACGTACGGCTTCAGCTTGAAACCGTCGAGGTTT
GGCGCGACGATTTCCAAGCGCTTTGAAGGGTCAACGATGAAACGACCTTTGCTGTTAAGG
GTACCCTCCTTCGTGGCGCCCTTTCCCTTGTAGTAGTTCTTGTTACCCATCTTAGACGTC
ATCGGTATGCGTTTCCGGGCAGACTTCGAGATGTACTTGGACATGCGCACTCCCCCCGTA
ACAATGTTGTCCAATAGAGGCATGCTATCGCGCTCTCGCCCTACAAACTAACCAGCGTTT
TTGGGACCAAGTGACTTGGAATTAGTGTCGGATATTTTTGCAGTAGAAAAAATAGGGTTC
TTAACCTTTTTCGCTGCTGCGAAAAAAAAAAAGTCCCTAGTCTTGAGCCCCTATAGTCTA
CTTCCAAGTGTTTGTCTTCCAAAAACGTGTGCGCAGACTGAGTGCGGTGAGTGCCTACTG
ATTTCTGCAGTAGGTGCCTACTGAAGTCTACGGTAGGTGTCTACTGAGGTCTACGGTAGG
TGGACGACTCCTGAGACACGCTTCCCCTTTTCCTGTGTCCTCAGCAACGCCTCCGGGAGG
TGGAAAGCCTGTCGATCTTCCGGTAGATGATCTGGTGAACGGAGGAAAGCTTCTGAAACA
GCGGCTGTCCGTGAGAAGTGTTGCTCCCTGCTCGGTCC
>NODE_11144_length_1778_cov_138.717889_g8760_i0
TCTTCCGATCTTTTTTTTTTAAAAAAGAGAGCTCCATGGAATAATATTAATAGGTTATTA
CCAGCCAATGACAAATCAAAATCACCACAAGTCGAAGGTTTTAGCCAGCAGACATGGTTG
ATAAAATAGTTTTATGTTAGACGCATCAACCACCACCACCACATGAAAAAAAAAACATCA
AAAAGGGGGCCAGCCTACCGAACCACCACCACCGCTTCACCAAAAACCAGCCACAGCAAA
CCTCAACTCAAAACAAAAGAAGACTGGTGGTGAATGCTTACTCGCCTCGCCGTTAAGCTA
GGCTCGCCCTTGCCTAAAACACGAAAAGGCCTAGCTCTATACATAGATAATAGAGGGGGC
ATACTGTATGTACTACAGCAGCCCTCTCTCCCCTCCCCATAAAGACGAAATAGTAGAGCC
TTGTGGAGCAAAACAAAATTAAAGCGTCGTCACCACCTCAAAAAAAAAAAAAAAAAAAAG
AAAAAAAAGGGTGCCTCCCCCCCCCCTGGTATACACCGGGGGGGGGCTACGTGCGACAAT
TTTTTTCTTCTGTTGTTACTGGAATTTCGCCATTTCTCCGGCCTTATACCCTCCTTTTTT
TTCTCCCCGATCAGGATGTTTGGTATTTGCCGCACTGCACAGCAAACCCCAACTACGAAT
CAAAACAATACCCGATCCAAGAAAAAAAAAGTGCCGCCACTACTATGATAAACCATCCAG
TTACTATCCACTACATACGTAAATACGTGGCTCACTCAAAGTCGACAGGAGAGCAAATCC
CGCGAAACAAAATTTGCCGAGGATGCAGCAACGTGGCGTCTACTACTACTTCTTCTGTAG
TTGTAGCCGTTCCTTCGACAAGCAAAAAAAAGGAAGAGGGAAGTACTAGTCGTAGTACTA
GTTTTATAGTACGTACGCGCTAGTGGCACTACGAGTAGAGTAGTTTTTTTTCAAGTGGTA
ATTTTGCGTGCAGGCCAAAACGCAAACAAACTCACTCCCTCGTAGAATGGCAATACCCTC
CTTCGCTTCCTTCCTCTCTGCTGTCCTCTGCCTGACGGCTATGTCATCATCACAGCAACG
ACAACAAGCTGCGACGGACGACGCTCAGAGCGAGCCGCGCCATCACTAATCGACCAACAG
ACCGACCGATCAACCAATCGAATCGATGGTGGATGACAACGCTTTCGATGAAAACCAACC
GGGCTACCGATCAATCAATCAATCAATCAATCAATCGATCATTATCGATGAATCAATCAA
TCCACCAGCCAACCAATCAATACCATGGATGGATGGACATGGTATGGACATGGTGGCAGT
CAAAGCAGCAGCCCCTCTCAACGATTCTGCCCCACCCAGCACGAGAACACCCCCTGCCAC
CCCTGCACTACGACTACTCTTCTGGCTTGTGGCAAAACGGCAAAGCTGATCATACCGGCG
AACCACAACCAAAAAAGACCGCATGGCATTCCTAACACCCCGCGCGCGCTGCCAGGCTAA
CGTTTCAGACGCACACAACCCTTCCTTCTACTGTTATCTTATACCGCAGGGTACCTTTAA
CCCTGATGCTTCTGCTGCTGCTCCTACCGCCGCTGCCTCAAGCGTGGCTGCCGCAACTTG
TACACAAGAGGAGGACTCTCCTCGACAACCACTTGCCCCCTATCCACCATGTTTGCTCCC
ACTCTCCCCCGCCCTCCCTAGCCCGAGAAAAATACACATCTGTCCAAGAAAAAATAGTAA
CAACAGCCGCAGCAAAGGGTCCCGGCGGTCCACTCCAC
>NODE_11145_length_1778_cov_42.076833_g7467_i1
ACACACAAGAACTGCACAGCGCAAACAGCTAAACTCTATGAGAACGCAGCTACCCGCAAC
AAATTGGGGAGCAGCTTAACATCCGGGGTGAGGGGTCTCATTGCCGCCTCGATATCAGCA
ACGAAAGATGACACTTTCCATACACCAAGGAAGAAGCCCATCCCCTCCCTGGCATGCAAG
CCTCACAGCCTGTCCTTCAACCTTCTCGAGACCGCACGAGCACCCAGCACACACGCCGCT
TACTCGGCTCCTCGCTGGAGTGTAAACGTCCACGTTTGCATCTTCCAGTAGAAGGGTTGC
CTCCCCATGGCCCGGGTCCGTGACGTTCGAGTGCTGGAGGTACAGAGCGGGTGTCCCACA
ACCACCACTTTATCGGCGACCATTCATCACTTCAGCGAACGGGATGGCAAACAAGGACAC
CAGTAACAGCAGTCAGTAGCAGTTGCGCGAGTGGCAGACGGACAAGGTCACCACAAGTCT
TGAGTGTCCCACATGTCCAGGCAAGGAGGTGAGCAGCTTGAACAGACAACACAGCAGTAG
TATGCAGCAGAATGTTGTTCTCCTGATTACTTGTTTTGTTAGCGTTATATACTCGAACCA
ACAGCAGCATTTTGCTGCTCCTTGTTTTCTAATTTGTGTTGCGCATGTGTCACTCAAAAT
AAGACACGCAAACGTACGTATAGCCATAAAAGAACAGTTGTATATGAATAGTATAGTATA
CCCTCGATACTATCAAACAGGCGATCCTTCGATCGCCCCCCAAGGAATTATTGCTCTGGC
CCCGGGAGGGAAAATCGCAGATCAGAACCGGGGATCGGTTTCGGCTGTCCCCTCTTCCGA
AATGCCTTTTTTTCTCCCACTCCGGTCGGGCCGAGAGCCCAGACACCTTGGTACAATAAT
ATTGGGTGAAGTGGTTTTGGTCGCTAGGGGGGAGTATTTCCCTCCTGACCATTCTCTCTC
CTTTTCGGAGGCGAGAGGCCCCATCCGCCGTCGTCCTTAAGGCTGCTCCTCATCCCAGGG
GATAGGCGTTTTTAGAGGGAGGGGGTAGGGGATGCCTGGAGAAAACGGGAAACTGTTGTT
TCTGGGCGTCTTTTTTTTCTTCTTCCTTTTCTGCCGTAGGTGGGGCGCGCTCTTTTGTGT
CGCCTCGCTGTCCCCTGGGGCCCGGGTTTCCACCCTGTCTCGTTGAGAGCATACGAGTCA
TAACGATGGTACAAGTGTGTGTGTGTGTTTTTTTCATGTAGTCTTGCTACTACGATCGTG
GCAAGGACATGTTCCTCGTACGAATTGAGAAAGTTTGTGGTGTTGATTTTGCGAGTTGAG
AGAGTTTGTGTTGTTGATTTTGTAGTGGCAGTGGCAGTAAGGTTTTTTGGTGGGTGGGTA
TCATGCCTGCGACCATCAACGTATAACTTTTTTTACTACGACATATCTTTAGAAGGAGAG
TAGTGCACGCACCACTACGAAAGTGGTCGTTTTTTTTTGTCGTTTGCAGCTCGGGCAGCC
GCCCTACGCGGGGATATAGACCACATCTACCCCACCTGGCCCTATGCCCGGTCGTCCTTT
GTCGGGCGGGTCCTCGCATTCGCCCCCTAGTACGTACGTACCATTATAGTTTTGTCCCAA
AATGTAGAAACCGTTTATTTATCATACGTACTATTATCTTAGTAGAACGTTTCTTATATC
GCGGGACGGAGTTGTAGCGCGCACGATTCGAGCACACTCGCCACGCGCGCGCGTGCGTGT
GTATCCCCCCGTTACTGCCGATCTGCGCCAAAAATCCC
>NODE_11146_length_1778_cov_34.608211_g8761_i0
GCATTGCAATTTTTCTTCGCCATAAACCCATGTGTCCTTTACTATAGCTACGTGATGACC
TCTTTGATTTTACGATACACACAGGTAGTGTGAACCTCTTTGATTTTACGATACGTACAG
ACAGGTAGTGTGAACGGGTCACCCCTCCCCCAAGAGTAGGCCGGGAGCTATCTCCCGCTA
CAGCAAGCAGCGCACGGAAGAGTTCTGAGCACGAATCAAACAACACCCAGGGCAGGAAAG
AGAAAAAAACAAACGAATGTGCAGCGATTTCGCGCACCATTGACGCTTGCGCTTTATATA
CCGAGCGTCCCGCGCGTCGATCTTAACACCGCACGATCGCCCTCCAGCACATCAACCAGC
AACACGTTGATCTATCGAAACTGATCCATTCGGCACAAGCTGCAAAAACTACAACGAAAT
AGCAGCCTGTGATTACGGTGCAAAGCAGGTGCGAAACTACAACAATTTTCAGCAGCAAGC
GCGAAAAGCTAGAGTAACATATCTACTACGCAGCAGCAGCAGCAGCGGCACAAGCAGGAG
CAGTGGATGGACTAATGAACGAGCCCCGCTCGAGGCTGCGAGCTCCACTGCCACAAGCCC
CAACAGTGCCCTCAGCGGATCCTTGTCCTCCTTGACATGATCCCGCCATTTTCGCTGCCC
TCCACAGCCATCGCGCATTCGCGGCCACCCCTCTCTCGCTGCCGTCTAAGCTGGGAGACG
TCGAGGTCGTTGCCGCGCCCGGCCCTGTCACCGTCTCGGCTGGACCTCATGCCGCGTCGT
CCATCTTGCCCTGGTCGTTTTTCGCGGGCGGGTAACGCGGGCAGCGCAGCCACGGTGCCG
CCTCCGCGCCTGTCCCGCTCGTCCCTCGAGTCCAGCAGTTCCCCGAAAACGCGCTTGTCA
AGGAACGGAAACCGGCCCACGAACATCTCCAGCTCGGGGAGGTACGCCTCCGTAATGCCG
GTCAGCTCGGAAAAGCCGGCCGATCGGGTGAGGACGACCACCTCGCAGCGCATGCCTTTT
CGCACGTCACGGTACTCGGCCACCTGAGGAACGTCGAACAGGAGCTCCCGCCCTTCTTCG
TCCTCCACCAGCATCTGAAAGTGGGTTCGGTGGTCCGACGCCTCCGACGCTAGCGCAAAC
CCCGTCTGGGTCACCCTCCCAGTGAAGAGGGCCCCCTTCGTCTGGCTCCTAGCCTCGTTG
TTCCCCGCCCCCCAGAGCTCTAGCGCCCGGCTCCGAGACTCCACCAACGGCCTAAGGAAC
CCCTGGATGAACACCATGAGGTAGAATACTCGCCATGCCAACACTCCCAGGAGCGTCCTG
CTCGCGAAGAACGCAGTCCAGTAAAGCACGAAAGCAACGGCGAGGGCGTCAACCACTTTC
CGTCGACGCTCCGTCGCCGTCTGTCCGAAGTACGCTATCCACCTCTCCGCCGTCGGTCCG
ACCGGCACGGCGCGCTTGAGCGTTCGGCGAGGCAGCCGCTCGAGCTTGCACGTCGGGACT
TGCCTGCCGTTGAGGCGTCTTGGTCTTGTGGCCAGGTGGATCGATGTGGAACAGGAGCTG
CTGCTGCCTCCACGAAGTTGGCTGTCACTGACACAGGAGCAGGAATGATGTGAGGATAAA
CGCCGCAATGATAACGGGAGGCCTGATGGGCTTGTCCAGGCCAGCGCAGGATTGCTGAAA
GCAGTGAGCAGAAGAAATGAGCGTACTGTCGTAGCAAGCACTTCTCTCATGGTTGCCTTG
TGTCCCAATTTGCTGAGCCAGCGCTGGCTACCTGTGTC
>NODE_11147_length_1778_cov_30.886804_g8762_i0
GCCCCCCCTCCCTCCTCCACCTGCTGCTGTACAGAAGCCGTCGTGGCCGCAGCGGTGGTC
GCTTCTGACTGCGACCCGTCTACTGCGCTCTCCTGAGCCTCGATGTCGGCAGTCTCTGTC
GCGGAAACCTTTCCAGCCATTTGAGCCAGCGCAAACGCCGAGGGCATTCCGGAGGGGTCG
TAGTACTGCCATCCCTTCTCCGCGGTGACCCCCCTCCTCATCCACAGCGTGGCGATCCAC
TTGGTCCCCTTAATGATGGGGCAACCCGAGTGCCTCGTGCGCCCCTTGTCTGTCCTGTTG
TCCGGGCCCAGGTAGGAAAAGAACACCGCCTGGCCCTTCTTTCCGTTGATGAACACGTCG
GACGAACTGAACGTCGTTCCGCCCCCAACCTTGGCCTGCTCGCAGTAGATCACCATGGTG
GCAACACGTCCGCCTGGTCGGAACTCGGCCCCCGTGCAGTCGCCGTCGCAGTGGGGGCGG
TACTCGTCGTCCGGACCGTACTTGATCACGCTGAACCCCTCCTGTCCCGGCAGGGGGAGG
TCGTACCCGGTAACGTGGTTCGCGAAGGCGTACCCGCGCCTGTATAGATTGGCGGTGATG
GAGGCGGAGTTGTCGAGGTCGGCCGCAACGCCACCGGCTTTGGCCCTGCGTGCTTGGGAC
AGCGTAGATTTGCCCGCACCAGCGTTGACAGTCGCGTCCTGTAGGTGAGGCGAGGCGTGG
TCCATGAGGGACTTGCATTCCGCGTCCGATGCGAAGTCGTCGAGCAGAAGAACCTTGGCG
TCCGGCTCGTCCAGGAACAGCTGCGCATGGTACGTCGTCCCGCTGACCGGATCCAACCAC
TCCTGCTTCGACAGGCTCGTGTTCGTGGTCTCCATCTCCGGGTCAACGCAGGTGTAGTTC
CTCGCGCGGTCGCCCACGATCTCGAGCATCCTCATGTTCTTGTTCGCCTCGCTTTCCTTC
TTGGCCAGGTCCTCGGCCACAGCCTTCGTCAGGCACTCCGTGAACTCGGGCGTGGTCTCG
TTGGGGTCCTGGGCCGCGCTGATAAGGCACGACCCTTCGGCGGCAGCGAGGCCGCGCTTC
TTGGCGGAGGCTTTCACCACGGCGGGGCTGGACCGGCACGTCTCCGAGGCGGCCGCCATG
AGCTTGGCCGTGCGGGTCAGGGCGCTCTCCAGCTCCACCTTGAGCTCTCCGTTCGCGTTC
CGCGAGACGTGCGCCTCGAGGTCGAACTCCCCCATGGTGAAAAAGCCCATGATCTTGGGG
TTCCACATTTTGGCGTCGTATGCCGTCAAGCCCTCCACGTGCTGCTCCTCGACGATGAGA
AAGCTGTGGCTGAAGAAAGAGTCGATGTTGAGAGATCCGCTGGCGGTGATAGCTTCCTCC
TTTTGCCGCACCAGCGCGCCTTTGCTCCAGGTGTTGACCCAGTACACGGCGAGATCCTCG
TCCACCTCGTTGAGGACGGTCACACGGACAGTGTTCGCCTTGGCCGCGCGTCCGACTCCC
GCTACAAGCGCCAGCACCGTCACCAGGAGCCCAAGCATAGCTCTCATCGTTGCTCTCGAA
GAGGGTTCAGTCGAGGGCTGCTTCTTCTATTGTGTTCAGATTTGTTTTTTGTATCTCTCC
GACCTTCTTCGAAGAAGAGGTGACCTCCCAAACCTCTCCAAGCCCTGGGAGTTGCTGGGT
TCGAGAAAACGATCCGCCGTACGCAGCAAGTAAGCTTCGATCACGACAAGGGTCGGGGCC
GACTGAAGTGTGCGTAAACGTGAGCTCCTCTGTCTGGT
>NODE_11148_length_1778_cov_28.704985_g8763_i0
GTAGGCCTTTGCTCGCCTCGTGGTGCATTTCTCGACGCACCTACAACCATGCTGGCTTGC
AGGCGTGTCGGTTGGCGACCTCGCCAAGTGTCGTTCGGAGGTAAGACGTGGGTGGGCAAG
CAAGCCGGAGGCATCCAGAAGCAGTCTTCTGCGCCACCACGCTCAGTGACAACTTGCAGG
AACAAATCAACTCCTGCTGGGGCTGGCCTACAAGTGGAGCAGCTCTCGCTTGCGAGGTTA
TCGATCGACACCATAGGCAAGAGCAATCATGCCTTCTGCTGGTCCCGCTCCAGCACTTTG
CGAGGCTCGGTCAGAGCGGGGAAGCTACGGATGCCTGTCGATACCAACGCCATGTCAAGA
CGGGCGGGACTGTCGACAAAGGCAACCGCAACAACGCGGTCGTCGAATCCTTCGGCCTGG
CAAATAGGGCTTCGGTTTGCGAAGTGGCGTGCTCCGCGAAGGGCGAAGGGCGGTGACGCT
GCAGCTGGCGGAAGCAAGAGGAGGCTTTCGTTTCTTCCTGGAGGGGGCGGCTCTGGAGAC
ACGGCGCTGGTTTACGGGTTGGTCGCGCTAAACGTGGCCGGAACGCTGGTTTGGAGCCTT
GACCTGGGCCGCTGGGGACATATTATGGTGCACCACCTCATGGTTTCGACCCACTCTACC
CTGGGACAGTTGAAGCTCCACACGCTGTTCACCTCTAGCTTCAGCCACAGCAACATGTGG
AACGGGGCGCTGTGCTCGTACATGGTCTACAACTTTGGGGCATCCGCGATTCAGATCCTG
GGGAGGAGTCAGTTCCTTGCGCTGTACTTGCTGGGCGGCGCGTTCTCTCAGCTGTGCCAG
GTGGCGGGACCGATTGTCGCGACCAAGCTCGGCCTACCGACGGTGCTGCAGGTGGACAAG
TTCTACTACTCCAGCGGCGGCTCGGGATCGGTGCTCGCCCTGCTGGCGTGGTATTGCATA
AGTTTTCCCGCCAGCCAAGTTGTCCTCGTAGTAGTTCCCATTCAGACTGGCATCGCAGGC
GCGCTCTACCTCGGGGCCACGCTATTCCAGGTGGTCACCAACGGACAGGGCGGTGTACCG
TTTATTGGCGGGCCCACGGATGAGATCTGGCGAACGCTCGGCGCCGCGGCGGCGGGGTGT
TTTGTGTCCTTTGCCTCTCGCGGCCGCGGCCACGGCGCGCCTGGCCGTTACAGCTTCATC
AAGAGACATTAAATTCAACCTTGACGACACCCTGGTCTGCTCTCTTCGAGGCGTTTTTTT
GGTTTGGGGTTTGGGTAGGTTTGGGGCACACCTGCGATTTATACCCGCTGGGTTAGGAGG
TCTGAAAAAAAGGGTTTGTGACGACTTTGTGGCAAGGACGCTGAAAGGCTCATAAAATTC
CCGGTGGGGATGCATAATTAACCTGAGACTTGAGATATAGGCGGCATAGTGTGTCAAAAG
TGCGTCATTTTTTGCGTCGGCACATTGTATTCGGTCACCACGTCTGGCTGGGTGGAACAT
AGAGCGGGTTTCTTCCCTGGCCGACAGATATAGGGAGGGCGCCCGCACAAACACAAGGCC
ATGTGGCCAACTCCACCGATGGCGCGGGCCGAGGTATCTTTTGATTGTATCGACGTTGAA
GCTTTCACAAACACAAAATGTGGCATAATACTGGCCGTTACGACGTGCACAACGAAGCCT
ATCTGCACGTTTCCGAGAACCGATTCATCTGAGTTGGCGCATTCGGCCCTGCGACGGCTG
AAAGGTGATATGAGCGGTCGGGTTCCACGGGAATCACG
>NODE_11149_length_1778_cov_18.494428_g762_i2
CGACCTCAAGTCGGCCAATGTGCTTCTGGACGGGGTCGGCAGGGCCAAGGTGATTATGTG
CTACTGGCGCGGGCTACGGTAGGGGAAGCACCAAGTTGGTATAAGGCCGTTCACCTGAGG
AGCTCTAAACATCACTCAATCCATATTTGTTTTGGCCAAAACAAACATAGTACGCAAGCC
CGATGACCAATTCGAAACTATTGTTTGTGTCATAGACTATATTGTAAAACGCGGTTGGCA
TTTCAACGAAATTAGGTTAAGGAGCCCGGTTAGTCGGAAACGAAGACCACCATTAACAAT
GCTGCGACCATCGCCGCATGCCGCTACTGTTGCACGAGAAACGTTGTCTTCCCTTCTCCT
ATTTTGTGGTCGGGAACCCTTTCCATGCTTTGTTTGTAAAACCAATATGTTCCTAGGGTT
TCAACAAGAGCGTCAGACATGGGTAAATCTAACCACCTGACCATTGACACTCGCAGGATC
ACTGGTAATGACCGGAAGTGTCTGTCCACAATGTATTGCGTCATCCATAACCAATCTTGC
GTTTCAAAATGTTTCCGGCTACAGAGTGGCATTGCATGTTTGCTGTCATCTGTCAAGTTT
TGCCCACGTGCATGTATTCATTTCAGATCGGCGACTTCGGCACCTCTAGATGGACGCAGC
ACACCATGTCCACGGGCCTGGCCACCTTCACTACGAAGTCCAGCAAGAACACACAGATGA
GCCTCGCCTGGAGCGCTCCTGAGGTGCTCGATGAGCCCGGAAGCACCTACGCCAGCGACG
TCTACAGCTTCGGGATTGTGGTCTGGGAGGTGCTTTCCAGGAAAATTCCGTGGGCGAGCG
AGGCACATCCCAGGGATGTCTATATCCGCGTGGTCGTTAAAGAACAGCGGCCTGCCATTC
CCGACGACGCCCCCGCGGATATCGCGGAATTGGCGATGGCGTGCTGGGCCGCGGTACCCG
GCGACCGCCCAACGTTTAGTGTCGTCATGGAAGGCATGAAGTCAAACGGCTGGAACGAGT
AGCCACCACGCCCCATATCTCTCTGCCCCTCCGTATTTTCCTAGGATTTTCTTTGATTGC
TTAGCTACGTACGTATTCATTTTGTTTTTGTTATTTCCTCTTCTCTTTCCTGGACTTCGT
GTGTGGCACAAAAACGAGACGGAACTGAGGAGGAAGTGCCACGTATCCGTTGTATGGGTG
GCGCCCAAGGGAATAGAGACGGAGGGGGGGGAGGTTCGTAGGGAAACCGCGGCGGACGAA
ATCAAGAAGGAGACGGCACACAGAGTAGGTACCAGACCTACTAGCTGGTAGAACCTGTCT
CTACTACGTGCACAAACCTGCCTCGGCTGCCTGGAAGGTGCTTTGGGTGTGCTCCGGCTG
CCTGTCATTTCCTGTCGTTCTTAGTCTTGTCCTGTTTGCGCTGTTTTTCAGTCCATTTCA
TTTGGTTTCATTTCATTTCATTTTTATTGGCTGTCGCATCTCCTCCGGGAGAAGCACGAC
ACTTTCTTTTATTTTTTCATGCTTTTGTTTGGTTGTTTGATTGTTGATTTGCTTTATTAT
GTTTACATTTTATTCTTTTTTTCCTTTTCGCTTTTCGCTTGTTTCTTTTTTTCTCTTCTT
TATTTTCATGCACCTGCATTGCTAGCAGGGTAGGTCTTGCCTGTCGTATATGGCATATCA
TTGTCTGCTCTGCATACTGCACTGAGCGTAGTATCTCTGTGTCGTAGTTTTGTGACCACA
GAACTGGTACCTTTTTAGGATGAAGAATCGGCACGGAC
>NODE_11150_length_1778_cov_16.293842_g8764_i0
GCCGCAGCCGCAGCCGCCGAGGCCGCGGCCGCCCTCGCTGCGGCGTTGCCGCCGCCCCTG
GTGCTGCCGGAATACGACGGGGGAGCTGTCATCCAACAACCAACGCTGGCGGCGGTGGCG
GCGTCGGCAGCTGCTGCTTCTGCTGCGGTACCCTCCTCGCTCGAAGAATCTGCAGCTGCA
TCCGCACGGGCGGGGGGCACAACTCCTACCGGACCTTCCTCGGCGCCTGGACCCCCGGCG
GGCGAGGTCGAAACCAAAGGCAACGAGCCACAGCTTGGCGAGGGGGCGGCGCCCTCGAAT
CTCGGGCCGGTAGTGACGGAGGAGGCGGCGGCGACAGCAACGGTGGTTTCATCCCCCGCG
GCGGCGGCGGTTCCGGCGGCGACTGGCGCTATCGTCAGAAGCATACGACGTCGACGCTCT
TGCAGAGACAAGGTTGCCGGGGTAGATGCTACTGACGCCGATATTGTCGGCGCGGCGGCC
GCAGCTTCGGCGCGAAAGAAGATGCAGGAAGAGGCGGCCGCCGGTGGTGCCCATGCCGCT
GCTGCTGCTGCTGCTGACGGCGGTGATGGTAGCCGTGGTACCGGCGGCGGCGGTGGCAGC
GGAGGCGGTGATGCCGGCGAGATAGAAGACCCCGCCTCGGGAGGAGGAGGAGGAGGAGGA
GGCGGGGGTGGGGGTCAGAAAGGAGCGGCGACGGCGGTTGCCACCCCCTGCCGGAAAAGC
GGGAGGCGGCGCTTCGAGTCTGATCGAGCGAGGGACGCGAAGGAGGACGCCATCTACCTC
AAGAAGCAGCGCTTCAGCAGCTGCAGCCCCGCGGAGGCGATCGGAATTGGTGGCGTCGGT
GGCGTTATTATCGGCGGCGGCGGCGGTACTGTCGGTGGTGTGACCAGCGTCAGTAAAGTC
GGTGTTGGTGGCGGTGGTGGTGGTGGTGGCGGCAGCGGCGGCGGAGGTAGCGGCGGCGGG
ATTTACGGCGATGGTTGCAGCGCAGATGCATCTTCGCCTTCGGCTTCGCTGGCGGTGCTG
ATGGCGACGGGTTCAGCGGGCATCCGCGTGGTGGCGAGGACGATGGACCCTTCCCTCGTG
GCGAAACCGTCGGACGTGTTCATATGTCGGTACAAGGACGGGTTCGAGGAAGCGCTAAGC
CTGACGAAGCTGCGGCAGCTGGGAGCCTCCTTCAAATTTCCACGCATCGGGATCATTAAC
GGCGAGGGCGAGGGCGGTGGCGGTGGTGGCGGCGGCGGCAGCAGCGATGGTGGTGGTGAT
GGTGGTGGTGGTGGCGGTGGTGGTAACAGTAGTGGGGGTGGTGGTGGTGGTGGGCTTTAT
GACGACAGGAAGTTCGCTCGGGCGGGGAAACCCGGGGCACAGCGAGTGCTGGGCGCCATG
AGCATGTCAACGATGTGGACGCACCGGGGGAGGGAGACGGTGATCGCAGCCAGCATCCAT
GACGATGTGGACTTCCTCGTGAAGGAGATCGTTGGGCTGCTGATGCAGATGAAGACTGAG
GGCAAAGAGGTGGGTATGACCTTCTGGGAGTCGCCCGAGCGCAAGTGCCTCAACGAGTGC
GGCCTCCCCCTGTCCGCCGAGCTAGAAGCCACCATGGACCGCGATGCTACTACCGCTATC
GCTACTACTGCTGGCGATGGTGCTGCTACTTCTGCTGGTGCTGCTGCAGCTGCTGCTAGT
GCTGCTGCTGGTGCTGCTGCTGCTAGTAACGCCGGCGCTGGTGCTAGTGCTGCTAGCGGT
GATGGAAAGGAGGGCTGCGGAGCCGGGAGCGGGACGGG
>NODE_11151_length_1778_cov_6.209384_g8765_i0
GTCCTGCCCAGGAAGGAGAAGGGTGTGTTGAGTGGGGGGGAGCGTACGCGAAGGAAAAAT
ACGGACGGAGTCTGCTGAACATGCCACTTTCGAAGCTTAAGCGTTGCGGGGCCTATGTAT
CATCAGCAGGGAGGAACCTTACGAGCCACCGCTAGACGATGGTGTGGAGTACCGTGGCGA
CTTCAACAACGACGACCTTCCTACGGTGAACACCGCAAGGAGAGCAGGTAAGTCGTTGGT
CGTTCACTGGAGCTCAAAAGCAAGGATGGTGGCATGTGTGTAAGCATTCTGCGGGTGTTT
TAATTGCGCTTGGTGGACCCTGACACCTCTGATGAGCGAACGATATTGTATAGCGCTTGG
ATGTGATTGAAACTTTGGTTTTACTGTCCAATACCCTCATCTGGCGTGCACCGCATAATT
TCCCAATCAACTTCTACATAACACTGATGCCGGAGGGGACGACGCTCAGGTGGAGCCAAA
GAAGTCGACGAGTGGATCGGTCTCGTCCTTGGCCAGGATGACGGAGCCGTGGGTCACACG
CGACCAGGCGACAGCGATATCTAGGGCTATCGCCGGTATCTTCGCACCCTCTTCGTTGTT
TCCATCAACGTGAAGATAGCCAGCCAACTACAAAGCTATGCTCCGGTGTTTGCGAAACGC
GCGAACTTGGTCAACACCATGGCCCCCGATCATGAAAGCAGCCGCGGGGTCGTCAGGGGG
ATGATGCAGCAAGCACCGCCCAAGAGTTTGAGAAATGCCGTGGCCACGCCTCGAATGTTT
GCTCTCGACCCCTCAACGCGGGATTCGTTAGCGTCATCCATGGTTGCGGCCGGGACGGCG
GGGGCAAGGGCGGAGACGAGTCCGCCCCTTGCGGGTGGGTATCGCCAGGGAGGGGTGAGC
GGAGGGAATGGCGGTCGTACACCGATTAAGAAATCCGGAGACTGCCAGGAGTGCGGGCAC
CACAAGGGTGGATGGTCTCAGGTCCACCCCGGACCCCTCTTTGGATGACCAATGATGTAT
CGTACCTGCTGACCCTCGCCCAGTAACGGAAAAATTATTCGTCAAAGCGCAGAGGAAAAT
AGCATTTCCTCCCTGCAATTTCCCTTAGGTCTGTGAGTCGTACGAGGAATCTAGATAGGG
CATGCGTGGTCGCAGAGGCGCATGTCTTTTAGTTGCCACTGGCCTTGAACATGGGCTATC
GTAAAGGAATTGGTTTAGCCCTGACTGCTGACGGTACTTTTTACGATTTCTTCCGTCTTA
CGAGTATTTTTGTCAGACTTCTCGGCGTTTTCGGTGTAGTGCACTGTTTTCTTGCAGAGG
GCCGAGGGCGGCGTAGACTGTGCGTTGTTTGTGTTGAATAAAATACGATGAACTTCGTCG
TTACATCACCACACAATTATCTATGTATACATGTTTAGCATATTCATATATGAGATACCA
CTTCCTCCGTACACGTTGCGGTGAGTATCTCATGTTTGATTGTTCTGTGTTACCAGAGAT
ACACATTCTAGAGCAGCTACCTGCAGTCAGTCGTACAGTGCGTTTTTTCTAGTTTTTCGT
TGCCTAATTTTGTGACGCTACCTCCACAACCGTTCACCTGCAACACATACACCGGCGCTA
CCAATCTATATATCCGGAATGTACGAGGTGTTCCAACGTGAAAAATAAAAATAAAAACGC
TTTGCAATTGAAAATTATCTCGAAGAGATACGCACTTTTACTTGAAGTCGACGTGTAACG
TTCAAAAGCATTTTGTCGCCTTCTTCGTATACGTCCAG
>NODE_11152_length_1778_cov_5.225220_g8766_i0
TGTCCCCCTTCCTGTCTGTGGTTCCTGCGGGTGCTGTTGGTTTGGTCGTATCATATTTCT
CTATCTACAAAGGGGGTTCTGTCTCAGGTGTGCCCGGCTCAACACAGAGTATCCTTGCTC
TGCCCATCTCCTTGTCTGAGCCCATTAGCGCTTTCCACCACCGCTGCCGCAATCTACAGC
TAGAATGGGTATTTGCTCAAATCACGATTGTACGAGGCGATCGAGCTTCAACATGAAAGG
AATTTGGCCGGCGGTTTACTGCAAGCAACATGCTGACGACGGCATGATAGATGTTCGCAG
CAGACGTTGCTCACATGCCTCTTGCACAAAACAGCCGGCGTTCAATACTGAAGGCAGTAA
GAGGGCGGCGTACTGCAAGGCACATGCTGGAGAAGGCATGGTAAACGTTAGCAGCAGACG
TTGCTCCTATGCGTCCTGCACGAAGATTTCGAGGTTCAATACTGAAGACCGGAAGAGGGC
GGCGTACTGCAAGACACATGCTGGAGACGGCATGGTAGACGTTAGCAACAGACGTTGCTC
ACATGACTCCTGCACCAAACACCCGGCGTTCAATTTTGATAGCATGAAGACCGCGATGTA
TTGCAAGCAACATGCTGCGGACGGCATGGTTATCGTTTACAAAACCAACCATTGTTTACA
TTTCGGCTGCACGAGGCGGCGGGTTTGGGGTGTGCCAGCTGACTGTGCACCCACTGTATG
CTTTCACCATAAGGACGATATCGCGGACGGTCCGGTTTTCAACTTCAAAGCAAAGAGTAA
GTTTGAGGGTTGCAGCAAGGAATCCCGGTGGGGACTCACTGGGGAGCAGCCGGCTCACTG
CCCGGACCACGGACGGCCTATAGATGGGCTGGTCTGCACCATTGTTACGGCTCGTGGGAA
GGTGTTTTCGCCTGGTCCATCGTACCACGCTGCAAGGACCACGTCGTATACTGTTAAAAC
TGAGTGTTCGTTTTGAGGTAGTTCCACATCAATCATTTTCGTTTTGGATTTGTGAATTCG
GCCCTTATTGCAGGTGTTCGATTGCGACAGGTTGATAAGCTGCCCCATGTTCGGCGGTAC
AGGTTTGGTGCAGATATCCTGCCTTTTCAGTTTGTTGCGCGACAGTTGTCCACGAGTTCC
GTTTCTCCCTGCCTAAAGACGTAACATGCCATGTTGAGTAAGAACCGAGGAGAGTGGTGA
CTTGGCCCTAGCCTGCAATGGACCAGGTTTCCCCACAGACCACCAGGCCTGTAGTGCTGG
GGTCCTTTAGACGAATACCAGAACGACGCTGCAAAAACGAAGTTCAGCTGTGTTTTGATA
TATCCCGAAGGTTTTAGCCAATGCAACGGCCTTACGCGACATGTGGTGGTACGATCCCAG
AAGAAACAATCTACCATGTTTTCGGCAAGCCGCAGGTGAGCTAACTGTCACGTTACGCCA
CACGGGTGGCTTTCCACGGGGTGGCAGGGTAGACGTTCAAGATAGTTGTGGTAGGTGGAT
ACTCTAACGGGTTTGCAACGGAGATGTAGGGGGCGATGCTTCGGCCCCGGCATAGCAGAG
TACCCCGCCGGGTATGGATTACGGCAGATTCAATATGTTTAACAATTTGGATCCCGCGAC
GGCAGTAGGAAGTGTTTATGTTTTATTATCGTTTAGAGCAGTAATATGAAGCGCTTGCGG
ATTCTTCTTCAGCAACATGTACGCTTATTTATTCATCAGAATGACACGTGCTACGGTAGA
GGTAGAACCATGTGGCTTAAATTGTTTCTGAATGATCG
>NODE_11153_length_1777_cov_2318.258216_g8767_i0
ACCGGTCCCAGTGACAACATATTGCCTCGAAAGGAAAATACTAACTGAAACCCCTTACCC
CTACTACCCCCTACCGTGTGAGTGCTCGTTATACGACGCTCCGCAGTTGTGTACCACGCT
TCGCAGTAACAGACACCGAACCGAGCATCGATACATCGTAGGTTCTACACCATGCTTCCA
AGCTTCCCAGATACTAAGGAACCGTCCTCGCGGGTTTCCTCAAGACAAATGTATTCGTTA
TATTTATCACAGAGTGGAGTAATCACGTGAATGTTTGGTGGCCGTAGCGAACAACGAATG
GGCAAACAAATCGCCCCGTTTCTTACGTGACGGCACTGCCCCCTTGAAAACGACGTGTGA
ATGTTCCTCGTCGTCAGTTGCAGCTATCGTACATCTAAAGTACACAAGAGGGGTGGGATA
TCAATCCAATGCAGGCAAAGGGGACCACGCTACGTAGCGGGTACAATTGCGGCAGTAGCT
TACCTTCGCACGTCGGCCGCGAGCACCAAACTACAAAACCGCGTCAGGGTCGTCAAACGC
CTACGATACAGTACTCTTGCTCACGACGACTACCTTCCTCGCCAACCCCCAACCTCAAAC
CTGGCACGGCGCCTGAAATCACCGTTTTCGAATAAACAACAACTACAGAAAAATAAAACG
AATGAATAGAAATCCCAAACATATGTTCCCCGTCCAGCACGGAGCTCGTGGGGTCGGCAG
AGGGGACATCATATTGGTACAGTGGTTTGCCTCTTTGCTCCCTCTTCTGCCGGCGCCTCC
TGTTTAAATGGGGCGCATCCGCGCTCTCTCGCTTCCTCTCTGCTTCGCTTTCTCCTAATC
GGGGGGAGGAAGTTTGTGCTACACTCACGAGCCAGTACACTAACACATCACAATAAGAAC
CCCCCAAACTTGTTCCATCTCTCCCTCACCAAACCGTAAACTTCTGTGGTCGCTACGTAC
GCTCGGGCCGCCGCGGGATGAACGTGGCAGGGGCGGTAACTGCGGTGCCGGTCGCCCCTG
TTTCTGCTGATGTTGTTGCTGCTGCTCCTGCGTATCATCTTACTCCCTGACTCCCTACTT
ATGCTGCTTACCACAGGTATCCCCCCCCTCCTCCCTCCTACGAAATGCCTCCGCAATCTG
TTCTCGGTGTTAGAGCGGCAGTTGAGGCTTGTCGAACTGTTTCCCCCAGCTCGGTGCTGC
GTCTCGAGCATACCAGCGAGCGCCTTCCGCAGTCTATACACAACTTGGCCACTCGACGGA
ATGCCGCTACCCCGAGCATTCTTCACGGGCTCGTACTTCGTTCTTGGCAGCCTCGTGTTG
TGCACGGCCGGGTTTTGACTTGTGCTGGGTCAGCCAATAGCTACAGGGACACTCGCTTTG
ATGGGGGGGGGGGGGTGTACTCATGTCGTGCACGGCCGTAGTCATATGACCATAGACCCT
CGCATCCCTACAATGCCGGGACGGAGCACGTTGGGTTTTCACCAACCAGGCAGACATTGC
TTGCACCAAGCGCGAAGCGCCGTGAGGTATTGGGCGAGTCGCATGGAGGGTGAGCTGCAT
CCTGCTAAGAACCGCCTCTGAGGCGGACTTGCATATGGACGACAGCTTCAATGAGTTAAT
TTAATTTCTGGTGTGGCCACTTCCGGAGACAGCAATGGGTTTTACTATGTAACTGCCTCG
CGGATGCCTTACCATATTAACACTACGTGATACGACCATTCCCCTTGTGCGGAGCAAAGG
TTCTCCACCCCGCACAAATGATCTACTCGACCGCCAG
>NODE_11154_length_1777_cov_206.819249_g8768_i0
CCTTGGTTTTCATTTTCATCGTTCGGACGGTAAAATTAATTAATCCTGCATTATTTTCCC
GCTGATCGTCGATTTTTCATCTCGAAATATTCTGTGTGAGAGTATGCTGGACCCGAAAAT
GCCGGCATATACGTTCATTTGTTTTAGCGGGGGGGGAACCGCACCCCCACATCGCCCTCA
GAGCAATTATCGCAAAAAATGTGTATCGTCGTACAAGTTACTCGGTCTATTTTTTTGTCG
ATATAGGCCGAATTGCATTAATGCCAGAGGAAAAAAAAATCAGGAGCTGCTGTTTCCGGG
GTAGGAGGTCTTCAAAAACACACGCGTCGGGTCGGGGTCGGACGAGGTGGTCCGACCCGA
CCCGCGAGTTGTGACCCGAACCGTGAACAGCCCTGCAAAACAACTCTTGTCTTCTACAGG
GGGGGGACATCACCCCCAGGGCAATGATCGCAAACAAGAAATATCGCTTATTGCCTGGTA
CACATATACGTGTGTGGTCCTTTCGGGAGCCGAAACGTAAGGGAAGTACGGTGTGATCAC
CCCCGTCATCTATAGGAAGAGCGTGCAACAGCAGTGTACACGTATCGTCATGCGCCCCCT
TGCATGTATTGCACTTCAGACACACACCCTCCCTCCCTCAGCGCAGCCGGGGCTGTTCCT
TCGTATGGCCGACTGCTGCAATCGCCATCGACGTTTACTTTCGGTATGCCCGAACGTGCC
TCCGAGGTCGGGTCTCGGCGGTACCCGAACCCAAAAAAGTCTCTCAAACCACACACACAC
GCACCCCTATTTTCCCAAGGCATTCGTAGACAGGGGAGGGGGGAGGAGGGGGGGCATACG
AAAGCCAAAAATTGGTCGGTCTGTTCGGATTAGCAGTTAGCAGTTTCACCCAACCGATCT
CGAAACTTAACCCTAACAACGACCACCACCATCACCACCCCGATCGCCATAGGCGCACTT
GTTGAGGTAGCACCGAGGGAACAGCAGAGCAACGCATATCATCGTTGGCCCTGCTCTACA
TATTCGTAAATTACTGGTGTAGCTGCAGAGTGGCGGGGACAGCAGGAAGCTACCCTTGGC
AGCTGCTATAATGGTATAATGTAGCTATTGAATAGCTATTGATATCTAGCACCCGCGGCC
GAGTTCCTCGCACATGGCGGCCCTCCGCCTAGCCTTGTCGTTCCGCTCGGCCTTCATCTT
GGCCTGCTTCTCGTCCTCCGCCGCCCTTGACTCCGAGTACGTCATCTGTCCAGACGATGT
TTTCCCCGTGACCTTAGCCTGCGCCGCAAGCTTTCGCTGGATCCTCGCCGAATCTTCGGA
CAACTCCGCCCCCTCCGTGATCTTCACGGTGCCCATCGGAGTCGGGGCCCCGCCGTCAAG
GTCCCCCAGCTGGCCAGACGCCTCCCCCGCCGCGGAAACCGAGCTAACGCCAAGCCCTAA
TCCCGCCGCACCCATGAAAAACGCCGCGCCGGCGTCCGAGAGAAAGTTGCCACGGTCCAT
GGCTGGCTTGTCTTGTGTCATGAGCATCGCTCTGCTGCTGCCGCTGCTTCTCGAACTGGA
ACTACTGCTGCTGCTGCTGTGACAACGAGCTGCGGAAGCTGTCGTACTTCTCAACAAGGA
TCGTCCTGGAGTCACCACGACGAACGCCGAGGAAGGCGCCACGCAGAGCAGGACAGCACA
TGCGACAATCGAGGGGCTCTTCATGCTGCTACTGAAGTGTTGCACTCGGTGTTGGTACTG
TGGAGTCTGTGTTCTGTGCAGGGACAGCAGCAGTTCG
>NODE_11155_length_1777_cov_86.384390_g8769_i0
GGGTTTTCACCAACCAGGCAGACATTGCTTGCACCAAGCGCGAAGCGCCGTGAGGTATTG
GGCGAGTCGCATGGAGGGTGGGCTGCATCCTGCTAAGAACCACCTGTGAGGCGGACTTAC
ATATGGACGACACTTTCTACAGGGGGGGGGGTACTGATTGGTTGCTTGCCTTGGTCGTTT
GACCATTGACCACGCGTTCCTTTCGAGACGGAGCACCGTTCCTACTCCTAATAGAGACAC
CTCCAACAGTTGGGCGCTCATTACGTTGTTTCCGTATATTACATAGAAACTTTTTGCTAA
GCTTATCACAGCGGGGGGATTTAAGCCGCACGCGGCGGAACTAGTAAAAATATGTACCTA
TTTAGGGAGGGAACTAAGTCGTACGCGGCCGAACTGGTCGAAAGATCGGAGCAAAGGCTT
GCTGCAGAAGCATCGGCCGCAGAACCAAATCTCCGCTTTGCACACCTTTATGCGGTCAGC
GGGGTGGCCGCGAAAACATCCGACCATTTCCTCCAAGGATCTACGGTTGATAGCCTCGTT
CTCCATCTCGTTGACGAGCGTAACCGTAAACGCGAAGCGGTCGAACTGCAACGCGTTCAG
CATGCTCACGTGTCTGCTCTTCCTCGCGTCGACCTGCTCGTGCGAATTCAGCTTCACTCC
CGCTAGCTGGGCGCACGAAGCGAGGCCGCCGTACTTCTGGCGGCAGTCGACGCCATGACC
AGCCTCACGCGCGGCATCTTCCGGCGCATAGTAAGGCCCATCCGTATCTCCATTGTAAGG
GTGGGGTTGGCGTGTCGTCGTCGTCGCGCCAGGACGGCCATCCTGTGGCGGGGCGATGTT
GAACGAGAGGCCGAACCCTGCCACCTTGCCGGCCTCGTCCGCGCTTTCTCCGGGGTTGCC
GTGGGCCAGCTGAATCTGGAGGGCCTTCACACGGTGGACCGCCGCCCCGAAGCACACTCC
GGAGCGCACAGCACTCACTGCTCTCATTTTGCACTTGTCGTCCTCGGGGAGGAGCTTGGC
CGCGATGTGTTCCTCCTTGGCCTCCGCGTAGGCCAAAACCGTGGCTTCGGCTCGGATCTC
AGCATCGCCTCGCCGGGGCTGACACAGCTCCCCGCAGAAGGAAGGCAGTGTCGGCACCTC
ACCGGTGGTGGACCCAACCGCTGCCGCGAGCACGCTCGCCGAAAACGTGCTGAAAGCCAA
CGCGTTGCTCAGCAGAGCGACGAAGTCTACTCCGGCCTCTCTCTCGGTACGCCTTGGTGC
CCCCCCGGCGCCATTGTCGACATCCTCTTGGAGGAGCGCCGCGAGCGCGGCTATAAGCGT
GTGGAGCACAACAACCACCTCGAAGAGGCTGACGGAGAAGTGGCCTTTGCGGCGTAGCTC
CCGGAAACAGGACCGAGCGAGATGCGCGAACCGTGAAGCGCTGTCCCGCTTGCCGTTGTT
CCGAGCAGACACGTCGAGGAGCTGGCCGAAGTCCAAGCGCTGCTGCACCGAGGGGAACGG
CTCCGCGTCACGAAGAACGTTGTACGCGTTCTCTTGAGTGCACTTTTGCTCCGGCACGGG
CTGCTGCCCCTGCCCCTGCCCCTGCCCCTGCCCGCGCTTCTCGACGTCGCGTGAGCGAGA
CCCTAGTGCCGCAAGCGAAGGGATGTCTACTGCTCGCATGTCGCCGCCATTAGCCTCGCC
TGTCCTCGGAAGGACTCCTTCGTCTTTCGCTGCGCTCGGGCAGCGTGCATGGAGGAGCGG
CCCCAGACGGCACATGATGTCCGTGTTGACAAGGATG
>NODE_11156_length_1777_cov_77.768192_g8770_i0
TCGGGGGGCGGGGCATGGGCCGGATGGATAACCGGTCTGTTGAGCCAATAGGCCCCAGGG
ACCCGAGGAGCCTGGTGTCTTACATTGATGTCGATGCTCCTAAGGAAACGACACCCAACT
TGGACTATGGCGATGCCTTCCCTTCCAGGCCCAAGAAGAAGAGGAAGACCATGTAAAGAG
TGACCCGCAGTATAGTATTAATAGTGCGGTCGCTTGCCGATGACGGCGAGACCGGGAGTC
GAAACCAAATATATCGGGAACAAGCTCGCACGACAGCGAAAAGCCTCCACAGCGCAGGAA
AAACCAGTTATGGTCTCCGCCCCCCCACGACGAAAAAGCACAGAAAAAGGTGATGATTGT
GTCCGCAGTGGGCTGGCTGAACGATCGGACCGGATGACACTAAGAATCGATAACGAACAG
GAGGGGAGAGGAGGGTGGTAATAAAATGCTGGCTCGGTTTGTTTTCGGGAGTGGTGTGTC
GTTTTTGTTTTTTCGAGTACCCCTGGAGCCACTGTTTTGAGTTTGGCGACTGGCTGTCTT
GACGCCGAACCGAGGCAGGTACAGTACGTACAATACGTAGGTCTCTTTGGTAGTTGCCTG
GGTGCCTGGTATGGTATCAGTTTCGTGTAGAGGTTATCGCAGGCTTATCCAACGGGTATA
ATGGTATGTCGATTTATCCTGTCATCCTGCCACCGCGAGCGAATGCCGCACGGGGGCGGG
GAGAGGCGCTCGTGTTTGTGTTTGTATTGTTTGGACTCAAGCGGGAGCCAAGACAACACA
CATTCCTGTAGGGCTGAGACGGAGGGGTGAGGGGTGTTGCTAGGTGTGATATGAATGGCA
GTAACCAAAAACATGACAACGCCAAAACCGGCTGTGTCTGCCCAGAAAGTGGATGGATTT
TGGGGGGGGGTACTCGATTGAAATCCAGACCAAGAAAATGATGGGAAGAACACCCCTCAG
AAAAGGCGATGGAATGTCTAAAAACGATCGCGCACGAACAGGGACTGGACGTGGACTATT
TCCTATTGTCGAAACCGCCCTCAGCAATCCTGACGTACACTGCTATAGATATTTAGGTAT
GCGATTTCCCGCTCCGGCCCAGATTTTTCGTCATGACCTGCCTGGTTTCGGGTTGCGTTG
TGCGTTGCGCGTGGGCGTCATTAGCTTTTAGAGCGAGCTGTTCAGAAAAAAAACTTGCGT
AACCACCCCGGTAGGTTAGGCGGCATCTCGGCAGTCTCGCGAAGGAATGGACTGCCTGCC
ATCAAAAACCCACGGAAACCTGTGCACTAACTGGGTAGCTTGCTGTGTATATCTGCAATG
CGAAAATCGAGAAGGCACCCTCGTACCTGAAGAGGTTGGAAGACAGGTTTTTATATTTTT
GGGTGTTACTCCATGACCCCTACGTAGTTGCGTTTGAACGGATTTTGCTTTTCCTATTGG
GCAAAGAACATACAGAGAGATAAAAGGTGCCCGCAGTTTTCAGTATCAGATATCCTGGTT
AACACAATGAGTGATTCCAGTTTACAATGAGGATACCAGGTATGCGCGACTAACGCTTAC
AGTGCTACATACTGTGACCATGTTTTACTGTGTTTTCTTTAGAGCAGCAGCACGGGTCTT
CAAAAGAGCAGAGCGCATCAATCTATGCGAGTACCCACGTCGGTATTTTATCGTAATGCC
AGTTTTTGCATAGTTTCAGTGTATCGGTGACTTTTTTGTTGCGAGAAGACCTCTACAAGA
AGAGCTGCCATTATATTAAGGATCGTTCTTATCGAGC
>NODE_11157_length_1777_cov_53.796948_g8771_i0
TCCGATCTAGAGTGGGGAGGGAAGAAGCGAGAGAGAGAGAGGGAGAGAGGGCGCTTCTGG
GAACTGTGCCGTCGGTCCCGAGGCCCTCATGGTGGTGTCCTTTCGTAGAAAATTTACGTC
GTGTGTTGGGCATGATTCCGAGAAGATTCCGGGATCGTTCCAGGAAGATTCCGAAAATAT
CTCAGGAAGATTCCGGGAAGGTTCCAGGTAGATTCCGGTGAAAATCCGGGGAAGGTTCCA
CGCTTCCACACCCGTGCCTCAATACGTTTCGTCCAACCTATATATCTCGTACTCCAAAGC
AGTTCTCCGAGAGGGAAGGAGGTGCCGGAAGCCGTGAAGAGACCCGATTAAAAAAAAAAC
TGGCTTTTTTTTTTTTTTTTTTTTTTTTTTCGTTTTTTTCGAGGGGCCGTTATGCTGAGT
CGGTGCGAGCCTTCCGTCGCCTCTACTATAATGCCACCCAGCGGCGGGCGGCAAGTTTGT
TTGTTGTTGTGGCNNNNNNNNNNAAAAAAAAACCTGCTTTTTTTTTTTTTTTTCGTTTTT
TTCGAGGGGCCGTTATGCTGAGTCGGTGCGAGCCTTCCGTCCAGGCGGCGGGCGGCAAGT
TTGTTTGTTGTTGTGGTCGTGTCATGGTTTGTTAGTTATGGAGAGGACGGAAGACGTCGC
CTCTACTATAATGCCACCCAGCGCGTGCAGTATTAAGTGTTTTTTCATGTATAACTTCCT
TCCATGGTTATTATAATCGTAGGACATATTGTGCGTTTGTAATTTGTACCTTTTTTTTCA
TTTGTAGTGTGTGGTTCAATCTTACCGATGGAAGGTTGGCGAGCGTCTGAGGAGCAAAAA
ACACGCCTCACACATGCAGAAACCCGGGCAGGCAGGCGATAAGCAACTTGATGGTATATT
CGTCCAGCACACACCCTCGCTGAGGAGGGCCGAGGCGCGTCAGCTGGTTTTTCTTCACGC
GTGTTTTTGTGTGTCTGGCATGTGTTGTTTGACGCGTATACTGTATTGGATGCTGTTAAA
CAGTTGAATGGGAAAAAATGTGTTTCGCATGCTGCCCGCCCCTCCCTCAATATTCACGAT
GCAGCTGGCCTGGCCTGTGGCGGCAAGCTTCTACGTATATATTTATTTATGGCCTGCTCC
TGCCGTTGCGTGGCCCGCCATAAGCCTTCGAATTATGCGCGTTGCTTTGGTTTTTTGCTG
CAACGACGGACGATTTCGGCGGCTAAGACACATTGCTGGTAATAGTGATTTGATAGGTTT
ATTCTTCACTCGCGAGCATTCTTTTTAGTGTGCGATGGTGGTGGTGCTGGTGGTGGTGGC
AGCATGGCAACCGTGCCCGATGGTTCGAAGCAAGCACAGACAGGAGAGAGAAGAACCGAA
CCGAACCGAACCGACCGAGGTGCCAAAAAATAGAAGAGGAGGAGTAGCACAGCACACGCG
CGTTCCTTTTCCCACCGCTGGCATTCGTAGCAACAATAATAGTCGTTCAGACGGCGATCG
GAAGCATTGATGGTTTTTGTCGTGGACGTCGTGGTTCCTGGCCATCGACGGGGTAAAGGA
GCAGGGCGCGTTCTCCATCCAGTCGGCGGTGGGCAAGCGCGTGGCACTTGATGTAATCGT
ACGTACCAGTCTGATCTTGTATAAGGGGCTTTTCATATCCCGTAAAACGTCCCAGTATCC
CTTATATTTTCGACCAGGCTGGTAGTATCTAGGAGATGATCGTTGGTACAGGCTATTTGT
GCTGGATGTATGTGCAGTATGTGCAATAATATGCAGG
>NODE_11158_length_1777_cov_53.639085_g8772_i0
CCCCTCGAAATGCCGCCGTATACAGCCGTGGACAAAGCACAAAGCGCAGAAACAGAAACC
AATCGATTGGCGAACAGTAAGCGAACAATGAACCCAACGCCCGAAGCCATCATAGGCAGG
TTGGAAAGCAATCGGTACATCGTCGTACGCATCAAGAGCACGGCCCAGAAAAAGCACATC
GTCATCCCGTCGGGCGCTGCGCCGAAACGACAGCGAGACCTCTTCCACAGAAGAGCAAAC
CAGTTCCAGTTGGTTGAACCCGGACAAAACGCGATAAACGGGCACGCAAATCAGTGTTTT
CCTCCAAGTAGTCACGCTAAAGATAGATGGACGAAGCCAATGTCTACCCAGAGCATGACG
ACATCACACCCGCAGAGCGTGTACTTTACGTGTACGCTACGTACACTCCAGGCCCGAGAG
TGAGACTCTCCAGGAGAAGCCCTGTCCGCAGAACGGCCCTTCTGGATTCTGGGCACATGT
ATAGTACCGCAAAAAGAGCGCTGATTTCGCGCAGGGGTGCGATAACAGCGTCCGTTTTCT
ATCGACAAAGGTAAGGGTGCCTCTAAAGTCGAACGTTACATTTCCGGAAGGCTCTCTCGA
GCAAACCTCTTTCCAAAAACACCCTGTTCGGTACGTACGGGCAAACCTTCCCGTTCTGCA
AAAGCGTGTCTTAACGTATCACGCAGCTTGCAAAGTTGAGTTTCAACCGTTCAATCGGTA
GTACTCACAGCTAGCTGACGTATTTTGTACCAGGTATATTTTTATTTAAAAAACAAAATC
GCGCGCTGGCAAAAACGATCACACTTCTCGTGCGAACTTAACGCTCCTTTACTACGGCGT
ATTCGCATTTTTTTAGACGACACCCAGAGGGGGGGAAAACGGGCACCACAACGTGAGAGC
GGTGATCGGTGAGGGTCGCGCCCGCGACCGTCCTCAAACAAACACCAAGACTCGTCGTTC
GGTTTGCACGAGGCAGTCAGTCTGCCTTCCTTGCTCTCTTCTGGTTCACTTGGAAAGGGG
TGCGCAGGTGCCGTGGTACACGTCGCCGAAGGAGGCTTTGGCCACCGGCCTCAGCAAGGA
GATCGTCCCCCCTCCGGGTAACAGCAGGTACTTCAGGTCACGCGTGCGGAACCACCGAAG
GCGCGTAACCTCCCTGGTTCCCAGCAACAACAAAAAAAACGTAAGCCAACATGGGGGTGG
GGCACACCGCCCGAGATGAAAATGTTAGATTTTGGGAATTGGAGGCATGGGGCGTTCGTC
ACTGCCTGGGATGTAGATGCGCTCGGAGCTTACAGCCAGTTTCGAGCTTTTACAAGAATG
GCTGTGTACATGGCGGGAGACTCGCTGCCTGGACGTGATCGGAAACTGCGGCGGCGTTGC
GAGAGGGGACATTTCCCTCTTTGAAACACACCACCACTACCACCACCACCACCACTACCA
CCACCAACGTGCTTGCCCCGTGGAACCAAACCACCCAGGCTCCTTTCAAGATCAACGTTT
GAAGTATTATAGTCAACATGTCGGCGTCGTGTGAAACCTGCTGATTTTTTAACAAACACG
AACAGCTCTATCATATGCCCCACACGGGCTGCTGCTGTCACACCCAGAAAAAAAAATCAC
GAAGCAGGCATGTGAGCAATCCCCGCACAAAACACTGCCTGTACAGCACAGCACAGCACA
GCACAGCACAGCACAGCACAGCACAGCACAGCACAGCACAGCACAGCACAGCACAGCACA
GCACAGCACAGCACAGCACAGCACAGCACAGCACAGC
>NODE_11159_length_1777_cov_44.079225_g703_i10
GAAAGAGAATGTCGTTAAGCCTGGTCGTGGTCGGCGAGGTTCCCAATATGGGTTTCATTT
TGCGGTTCACGCAAGAACATGCATGCCTACGTATCAGTACTAAACCTTGAATATATGCAA
GAGGAAGGCCCCTAGACGCCACAGCACCCCCCCCAAAGTAACCCACGGGCCCGAAGAGAC
TTGTGGCAACATGGCAAAAACAAAAGGAAGGAACAGACGAAATATCCACGGCAAAAATAA
TTCCTAAAACAATCACCTAAATGTACTAAACGCAACCTGAAAGCATGCAGCAACAGCTAT
ATTCGATCGTGGAATCTTGCCATCCATGTATTACCCCCACACAACAAACTAATGCTCCCA
TCTTACAAAACAGATACAGCATCCAGAGTAATAAAATGTAGGACAAAAGTGGACGCGACG
CCAAACGAGGGCTCAAGAAACCACGAAGTCGAGGGAGGAGGTTCCGTAGATGGTTGCAGC
CAAAAGTAGCGGAGACGACCGTCGTACGGGAAGGGTCTATGAAGCAGAGGCCGCATGAAC
TTGTAGACCAGATTAGGGTGTCCTGGCGTCTGCAGTGGCGGCTCGGCGGCGTACCCGTGT
CGCAGTAACGTTTGCATCCTTCGCCTGTTGTTGGCGGGCCACCACCGCAACCCGTTCAGC
CTCCAGCGTCTGTCGCCTGAGGTCTGTGCCGTTGCTCGCCGTTGTCGTCTCTCACCCTGG
CGCTCCTAGCTCAAGCTTCACCCCGCCTGACAGACTGTGTACCGTCGTGTTGTTGCCTAG
CGTTGCTCCCCGATGCCGCCTCTAACCCTGCTCGTGGTGCTTGTGCTTCTCGTCTGCCCA
CAACAACAATGTGAGCTCAAACCAAGCACCATGCTCGTAGACGAATACACAGGAGCGGAG
GGATTAGCGCAAAAATAGGCCGCCACGTCCTCGTTTCCTCCCTGTTTGACGAATTCTTCC
CATTTGAGCCACGCGCAACGCCGGAAGATGAGCCTTGGCGGAGAAGGCTTGTCTCTGTCT
CTGCTACCTCTGCTCGCGACCCCGCCGTCAAACGCAACGCCCCGCCGATTCTTCGAGATT
TGAGCAGCGTCAAGCTTGGAGAGTGAATCAGGGGCTTCACAAAACATCTTGAAAATTCTC
AACGCAAAAACGTCTTGAACATTTCAACGCAAAAACGTCTTGAAAATTTCAACGCAAAAA
CGTCGTGAAAATTTCAACGCAAAAACGTCTTGGAAATTTCAACAGGAAAATCATTTTTGG
CTAGGATAACTCCTTGGGCTATCACCCATGGAGAATTCGCGTTGCTTGTCTCCATGGTCG
ACTATTTGTATTTACTGAAATACAGGGAAAGGTTACCGGAATGATATGAATCTACGCTTG
CGCGAGAAACAATATCGTTAACGGAAAGGAACAGTTAATACTACAGTACGACTATCATAC
TGCTGCACGTAGAGCATGCCGATTGCGCGGCTCCCACCTGGCATCATGAGTGAGCCGAGT
AAAATCATACAAATCAGGCAGCATTGCAGTAACACCCGGCACGGCGGTGGATGGACCCAG
ATAAACAACGGAGAGGGAAATAGAACGTCGTTAAGCCTGGTCGTGGTCGGCGAGGTTTCC
AGTATCGGTTACATCTTGCGGTTCACGCAAGAACATGCGTGAAATCTTGCCATCCATTTA
TTACCCCCACAACACAAACTAATGCTCCCATCTTACAAAACAGATAGAGCATCCAGAGTA
TGAAAATGTAAGACAAAAGTGGACGCGACGCCAAACG
>NODE_11160_length_1777_cov_35.723005_g18_i41
CCCACCCGCGAGGGGCGTACTCTTCTCCGCCCCTCTCTCCACCGTCCCGACCGCAACCAT
GGATGGCGCCAACGAGTCCCGGGTTGAGGGATCGGGAGCAAACATCATTGCTCAAACTCT
TGGACGGTCCTTGACGCATCATCCCTCTGACGACCCCGCGGCCGCTTTCGTGCTCGAGGG
CCATGGTGTCGACCAAGCTCGCGCGTCTCGCAAATACCGAAGCATAGCTTTGTAGTTAGC
TGGCTATCTTCCTGGATATCGCTGTCGCCTGGTCGCGTGTGATCTGTAACTACGTCATCC
TGGCCAAGGGCGAGACCGGTCTACTCGTTGCCTTCTTTGGCTCCACCTGCAGCATCGTCG
CCTCCATCATCAGTGTTATCTGCTGTCTTTGCGGTGTTCCCTGTAGGAAGGTCGACGTCG
TTGAAGTCACCAGGTTACTCCACACCATCGTCCAGCGGTAGCTTGTAAGATTCCTCCCTA
CGGATGATACATAAGCCCCGTAACGCTAAATCTTCGAAAGTGGCAGGTTCAGCGGACTCC
GTCCGTGTTTGCCTTCGCGTACACCCCCCCCCCTCCCTCAACACATCCTCCTCGTTCCTG
GAAAGCACGCTCGCCTCTGCGGCTGCATCCAACACCTCGTCACCGCCTACGCGATCCCCT
GCAGGTGGGAGGTAGGGCGCCGGTTCGGGGCACTGCGCCCCGGCCTGCAGCAGTGGATAC
GGCATGTTTGCCTGGCCCCTCATGACACGGGTATCGGCGATGACCTAGCGTGCAGGACGA
AGGCACCTAGTGTGTTTTCCCTCGTGATATTGACCCCTCCCCACCGCCCGACTAGCTGGG
TCGGAGCTCCCCAGTGACAGAGAGCTTAATGCGCGGAGAGTAGCTGAAGCTGTACAGGCG
CACATGTTTCGCGGAGAGGACGTGGGCGAGGCCTTGGTTGTGTTGGGGTCCACGGGTAGA
CCCTGGAGAGCCATAGGGAACGTCTCCTTTGTGAGCCCAGAATAGACCGTCCGTCTCCAA
GTGCACGAGGAGGTACCGTACTGGGTGGCTACAGCAGTACGTTGGTGATCGCTACATTTC
TCCTCCCGGAATCGACCGTCTCCCACTCCGCGTGTACAGGACCTTCTTCCCTTCCACCCG
GCTGGTCACTCTTACGAAGGACACCGGCAGCAACAGCATGGGCGGCTTCAAGTCGTTGCG
CCCGTAGACCCTGAGCTTGACCTCGTCGGAGAGCTCGGGCTCTGCTTCCTCCTGCTGCTA
CTGCTGCTGCCTGCTTGCTTTGTTGGTGTTGTTGGTGTTGTTGTTGTTGGTGCTGCTGCT
GCTGCTGCTACTGGCAGTGGCACTGGTGCTTATGTTCGGCATCTACGTAGCACACAGGCC
TTCCCCTTCGAAGTCTGCTGCTCTGTGCTGCTTGCTGCTGGTTGATGTTGTTGTTACTTC
TCCTGGCATTGCTCCCTCTCTTGAGCGTCTTGCGCCTGACACGGAGAGCTCTGACTGCCT
GGTTTGCAGCTGCTGGTGGTCTCTTTGCTGCTGTGGTGCTGCTGCTGTGGTGGTGGTGCT
GTGCTGCTGCTGATGATGATGGCACCGAGGACGGCGCTCGTATGTACAGAAACATGACAG
TCCCGCGAGCGCGGGTCGAATTTCGGGGTAGTTTTGGCCTTTAGACCAATGAGGATCGTC
GTAATCAAAACCCGTTTTTAATCTCGCTCGGTTAAGCACTCGTATTGTAGCGTATTGACC
AATAAAAATGCGTCGTAATAAAAACAATTCCCCTACC
>NODE_11161_length_1777_cov_15.346244_g8773_i0
CAGAGGCTCTCGCGTCGTGTCCCTCCTGACCCTTGCAGAGGGCGCGTATGCGGTCCACCA
GCCTGTGCAGCAGCCCCTCTTGGTCGAGGGCCTCGACGCGTAAAACCACGGCCATGTCGG
GGCGGCCGCCGATATCGCCGCCGTAGGAGGCCGGAGGCTTCTTGTCCACCTGCACCAGCA
TGTGCTTGCCTTGCATCAGCTCCACCTGTCGAACGATGTCGGATGCCGACGGCCGCACCC
CCGACCTCTCTTGCAGCATGGACCTGCACAGGTTCTTCATGGCCTCCTGGCCCTTCGGGG
GCCCCCACACGTCTCCCGAGGGAAAGACGAGGCGGTGGGCGTTGGTGAGGACGACGGTAC
GCTCCATCTTGGTGCCGAAAGAAGGGTGGCACATCTCGAACAGGAGCATGCCCAGGGAGT
ACACGTCCGTTTTTTCGTCGTACCCTTGGCCGCTCATCTGCTCCGGACTCGCATACAGGT
ACGTCCCCACCCCCCCCGTGATCGAGGCGTCGTCGCCGCTCGCACCGCCTCCAAGGTGGT
CAGACTCCCACGTGAAAGAAGCACGGTGCCGACCCTTAGGGGGCGACCGAACGGATGCAA
TAGCTGCCGCTTCTGCTGCCGCTGCGGCGGCGGCCGCCCCCCCGTTAATACCGTCGGCTG
GAAGGATGTGTCTCGACAACCCGAAGTCCCCTATCTTGACGGTGCCATCGGCCATCAGGA
AACAGTTCGCGGGCTTCAAGTCTCGGTGAATCAGGCCGCAAGCGTGAACGTACTGCAGGC
CCTTGGCGACTTGCATGAAGATGTGCATCACCTGGGACATGTCGACGCGTGACTGACTCC
GGCGCTCCGGGTTCTCCTCGAGGAAATACTGCAGGTTGTTGTGGGAACAGTACTGCATCT
GGATATACAGCCACAGGTCATAGACCTCTCTCGACCGCCCGCGGCTGCCGCCGCCGCCGC
CGCCCGCCCTCCTGCTCTTCCTGTTCTGCCCCCACGCCCCTTTCCAAAACGCCTTTTTGC
GAGCGCCGCCGGCGGCTGGAAACCCCGCAGCGGCGTGTTTCTGCTGCATGTGCACGCGCG
GCGGCGGCGCGCCTCGCCCGCGCGCCCTCCTCGCGTCCATCATGTCACTGTGGTCAAACG
AGGGCGACCTCCTTCCAGCCCCAGCCCCCGCCGCTGCCACTGCCGCCGCGCCAACACCCG
GGGTGGTACCAGCAGCGGCGACGTTTTGCGGCCAGCTTTGCCCCCTCGGTCGATTATTAC
CGTCGACGTCAGCCGGCCCCCCTTTGGCCCCCGCTGCCGCTGCCGCCCCCGCTCCTGCCT
CAGCCGTTGCTGCTAACGCCGTCGCCGCCGCCGCTTCTGCAGCAGCCGCGGCATCCGCTG
CAGCTTTCCCCTCGCCTTCGGATCTATGGAAAACCCGGTCCCTGTTCCGGCGGCCTGTGG
GGCGTTCGAGTCGTCTACCTGGCACCGCTGCTGCTGCGGCTGCTGCTGGCGAAGACAGCG
GAGACTCTCCTAACAATGGTTCGTCGCGGTCACCGTCATGATGGTCACCGCCGTCGCCGT
CGCCGTCGTGTCTGGCCGTCGCGACAGCGTGGTGGTGTCCGTTCACAGCGTGGGGGCTGC
TGCTCCCCTGCGGCAAAGGCTTCGCCCTGTCCCAGCTGAAGCTGTCATCGTCGTGATTGC
TGCCGGCTCCTCGCCCATCGTCGCTGTCGCTGCCCGAGTCCTCCTCCTCCTCCTCCTCGT
TCCCCTTTTCACCCTTGGTGTCCTTCTTGCCCCCCTC
>NODE_11162_length_1777_cov_8.750000_g8774_i0
CCTATTTATTATGCTGTGAGTGATTTTCTTCTTAGCTTGTTTGTTTGACTTTTGTATTTT
TCTCATGGTTAAAAAATAGATAGCTTCTCCTGCAGTATTAGGGCCCGTATTAACGAAGGC
AGCAGAAAATTCAATTTGGAAAATAAAATCCTATTTGGATGTGATTTCGAAAAAAAAACG
GGTTTGCGTCCTATGGGGAATAGTGAAATGCTTGTTCAAATATTTCTGAAATCGAAAAAA
CGCAGCATGCCTCACAACGCCCAGGTGAAAAAATCCGACGAGAGTAGACGACGCGTCGGC
GCGTGCGCGCCGACGCAAGCATACTCTTGCTTTTGGCCGCCCAGGCTAGAAAGCTATCTC
TCTCAGGGTCTCCTGGGTGGGCGTAGGGATCCCTGAAACGCCACGGGCGAGACAGGGACG
GCGACGGTGCTATCAAAGTCTTGAGCGTATCCTGCTGTTTTTGCGTCGATCACTCGGTTT
TTGGTCGGGTTGGCACATCGAGCTGGTTGAAAAATTGGGATTGCGACCGCCATGATTGGT
TTTGAGGCGCCACCGCCGGGGTACGATGTGCTATGGTCTGTAGGCGTGGGCGCGGCTGTT
GTCCCGGTGGCCTCGCGTCGTGGTTCACGCGTTGTCGCCTCGGTCGTGGTCATCGATGCG
GCCAAGAAATGACCAGATTGTACCGGGGGCGTTTGCCCACCGTGGACATGCCGGTCCAAG
TCGGGCCAACTCCTCAATTTGATTTGAATTCTACCCAAAAAAAGGTCCTGGGACCTTCTT
GGTTTTTTCGTCCAATTCAAATTTATTAGTCCCCAAGATCCTAATCTTTGATGCTGGTGC
GTGTGTTGACCAATGAAAAGCGAATTTGAATTTTTATTTTTCCAAATTGAATTTATTTTA
CACTCGTTAATATGGGCCCTAAGTATAAACTAAATGAATATCACAAACACAAAAATAAAA
TTCCGACGATTTTGGGTCAAGTAGCCCCGTCATTTAGAAAACATTTCAGCCAAAAAACGG
TATATACCTCTATGGTATCGTAGCACGCGTCTATATTTCTGCGAGATTGTCGAAGCATTT
TCATGCGCCCAAAGCGAACGATACTAAGGGGTTGTCGCTCGGTTTTGTCTGTGGTAAGGA
ATCGCCGCATTTTATCGTCGAGAACGCCTCTTTTTTGTCCCTTTGGTTGCCCCCTTTTCT
GGCGGAACAACTGCGGTGGGTTTGGCGCCCAGAGCGGCCCCTCTCTCGCCCGCTCGCTCT
GGGTCATGACCTCGCGTTTCTGATCGCGCATTGGGTCCTTCCTTCCTTCCGTGGGCGTTC
CGAGTTTTTATGTTTCGATGATGGCGTAGAACAAAGCGCCGTGCGAGTGCAAAATGGCTC
GTTTCTCCTCCACCGATGCTGCAACGAGCGGCTGGGGATAAGGGGGGCCTGGGCGGCCGA
CGTCGAGATTATATTTGCTAGCTTTGTTCGCCGCGGCCTTGCTTTTGTGCTTTGTGGCGT
GCGCCTTTGCCTTTTACGCGCAAACAATGGCAGACCCAACAGGCGTTGTGTGGCGTAGTA
GCTTCAGTGCCAGTTTTTTTTTATGGCAGCATGAACGCTATATAGCGTTTCATTTTTTTG
TTGTGATAGTTTTGAACCAAGCACCACCAATAGTTTGGGGATACCGTCGGCAGGCTGTTC
GTATGCCAGGTAACCGCTTTTGTCTTTCATAATCATTAAAAAAGCCCGAGATTTGAACGT
ACTGCTCAGTTTAAATTGACCTTCCTCGTTCGCTGCC
>NODE_11163_length_1777_cov_7.780516_g8775_i0
AAGCGACGTGGAGCCCAACCATCTACCCGGTTGCCTTGTGCACTCGCAGCCTTCGTGCTA
GCTGATCTGTGAGCGAGGCTTAGGCGGAGAATCGTTCTGGTGCGAGGACCGCCAGCAGAA
GGTGAAGCGAACGAGCGACCGCCCCGAGCGAAAACAAACGTTTCTCCCAGGCCAGCAAGT
AGCTTCCCGGCATGGGATATCGGCGCGGGGGGGCGCCGCGAGTGAGAGCCGGAACCGACC
GAGATGAGAGCGGTCCCGGTACTAGCGGAACCACCATACCCATCGGTGCCGCCGGGTCGG
CCTTCGCCGCCGGCGAACGCGGAGCCGCGGCTGGGGAGGGGGGCTACTTGAGGGAGTCGC
CGCGCAAGGCTAGGAGGAAAAGGGTGTGGCTCCGAGCGGCGTTTTGTGTTTTTTTGGTGG
CCGAGGTGGTCGTCGCGTTCGTGGTGGAGGAGTACAGTCCCGTCTTCGACTACGAGATCA
CGACGGTTACTGGAACGGGAGACACCGAGACATTCGGAAGCAACCCCGACCTGCTGTACC
CGATCAAGCTGGGGGGCTCCCTCTGCCGTCCGGCGGACTTGACGGCTTGCATCGCGGACG
ATGCCCCGACCGCAACCCTGACGACGGTGTGCTGCAGGGAGCTCAGGGACCCGTCAAGCT
CAGGGCCGGAGGAGTTCATATCGGCCTGGGCGGCTTTCGGTTATGTTGTCATTATCCCCG
CGTTGATTCTGATCGTGCGAGGCTTTTTGCTGGGAAGGGTTTGGGCGATGAAGCCATTCA
GGGAACCGCCATGCGTGAAAGCTGAAGCGATGCAAGAGGAAGGCGACGGGGCGTGGGGCA
AGAAGCGATGGCACTTGAGGGTCGGCTTCTACGCCTTAGACGCCTGCCTCGGGCTGCTAG
CGGCACAGGCAACCACTCTGCTCGTCACCGCCGTCTTGAAGGTGTGTGTCGGGCGGCCTA
GACCCAACTACTTCGCTCTTCAGTTTTTTTCGGACAACGCCGCGAACGGACAGAATTTTG
ACCACGAATCTGTTCTCAGCTGGCCGTCCGGACACACTGCTGCCTCCATGGCCGGCCTGC
TCTTCCTGGCGTACGTCCTGTGGAGCGACTTGATGGCCTTGGTCAAGTGGCGTCGTCGGG
CTCACCCTAAGGCTACCTTGATACTGGCGGTTCTTGGCGGTTTCGTGATAACCGCATTGC
CGTTGTCGGGTTTCCTCGTTGGCGTTACGCGGATCCGAGATTACTGGCATCGTCCGGACG
ACGTACTGGCCGGCCTCGTGCTGGGAATGGTCTGCGCGCACTGGTCGTTCCGCTTCATGG
TGCTTATGCCCTTCAACCACGAGATTGGCTCTCCCCAGTGGTCCTCCGAGCCGGCGTGGG
TGGAGGAGGAGGAGCGGAAGTGGGAGGAGGAGGAGGAGGAGTTCCGCATGTGTCCGTGGC
GGTATAGGCCGGGGGCTCCGCGGAAACGTGTGGCGTCGGTGGAGGCTGAGGATAAGGAGG
CCCGACGTTTTCCGGGGGAGGTGCTTCCCCCTGTACGCGCTCCCGAGGCGGATGCGATTA
TGGGCCTTCCGCCTGTGTAGCTCTGACCTGGCTCGGCATGGCTTCGTTTGGCCTTGGGTT
GGGGACTTGGCTTGGCTTGGCTTAGCTCGGCTTATCCCAGCGTGGCCCATACCTTAGTTT
TTAGTTTAGTTTCGCTTATCATAGAGGCACAGCTTAACTTAGCTTGCGCGACAAGCGACA
TCGATGTTCATGGGCGTTGCTCTACCGACCCACCCAC
>NODE_11164_length_1777_cov_7.523474_g8776_i0
TTTTTTTTTTATGGGTAAAAGCAATTAGTAACTGCGCTACAACAGCAGTAGTTGCGCTAC
AACAGCAGTAGTTGGAAAAAAAAAAAAAAAAAAAATAGAAATCTGGGCAGGAAGAGCCGA
TGATGAGTGGGTGAGCTTCACAAGGCAAACTGGATGCAACAATATCTGGAACTGGGCTCT
ATATCAAAACTGCATGCGGCAGATTCCGCTGAAAAAAACGCAATGCAACACTACCACCAC
CCCAAAAAAACACAACTTTTTTTTTTTCAAGCTCCGGCTAAAAGACGACAAAACCCGGCC
CGGCACACTAATCCGCAAGATCACGATGGTGTCTTGATACAACGGCTACGCACTACTACC
TGGGCCTTGACCCTTAATGGCATTCCCGGCTGAAAAAGCATCCCCGTCATATAAGCAACT
ACAGAAACTGCTGTTTACATGCAGTTTTTTTTTCGACGACCGACTCGAAGAAATTTTCGC
TATATACGTGTATACGTACGTATTATTTTGACGATTCCTTAGCTTGTGAAAAGAAGAAAG
AAAGAAAGAAAGAAAGAAAGAAGAAAAAAAAAAGAAGAAAAAACAAAATGGCGCAAGCTT
TTTATTTTGTCACAAAAAAAAAAACAATGCACCTGGCAACCAACCTTCACCTTGTACGCG
GCAGTAAGTGCCCGCCAACCAGCGCTGCAGCAGTTAGTTGCTTCGCAACAAATCCGGAGA
AGCCGCCAGTTTCTTTCCCCCCCCCCCCGTTCTAGCCTGGGCTAAACCTTTAAGGAGAGT
TCCTTTCCACGCTAAAAAACAAAACGTTGTCTCGAAGCGCTCCGTTCCGTACAGTAAAGA
TCGAGGGACCCCACTGATAACCTCGTCGAACGACATGGAAGAAAAGGCGAAACCAGAACG
CCGCATCGCTCCCCAATTCCGAGATACATAGGCACGGCGGGGAGAAAAATATCACCGCTC
AACACAACAAGACATTAAAACCATCCACAAACGGCTAGCAAAAACAGCACAAAAAACGCG
CGCACGTACCGAATTTTTCAACACAAGACACGAAAAGCGCGTGCGACAAAAACAGAAATC
ACGTACGTACGAGCAGGAAGCGCAAAAAATATGGAATAAAGGGGGGGAAAAAACAAGGAA
AAAGAAGAGAAAAAGACGAAAATAAAGAAATGAAAAAATGAAAACATAAAACGAAAAAAG
GAAAAAAGAAGAGAAAAAGAAATAAGAGAAAAAAAAAGGAAAAAATAAGAGAAAAAGAAA
TAAGAGAAAAAGGACCGAAAAGACACGAACACGCGCACACGCACACGCGAAGATAATTCA
ACAACAGCTGCACAACATCACGAAGAGAACACGTGATAACAACAGCCGCACTACTAGATG
GGTGCTGACTACGCACTGGCGACGTAGCACGAGCTCCACGTATCAGATGACTCTTTGTGT
TTTTTTACCAAAAGCAGCGACTACTAGTAGATGATACTGACTATACTGCTGTAAAAAAGT
GTCATCTCTAATACACCCCACCAATTCGAAACAGCAGGAATCATCCTCCCGGTAACTAGA
CCATGACCCAAGGGCACAACAACTTCACACATTAGCTCGGGCACAGAAACCTTACTTACC
TTAAGGGTATCGAGGGGGAAAACACATGTGGCAAAAGCCCCGGCGCGCCGGAAAGAGTGT
CTGCCGTGCCTCACCAACCGACTCGATCTATTTTTGAGGCGTGGATTTGTTTTTGTATCG
AGGCGGCACCGCGCAACGCCAAAACAAACAAAAGGAA
>NODE_11165_length_1777_cov_4.676643_g8777_i0
TAACCCGAACCCTATTAGAGTTTTAGAGAAACCCCGGTTCTGAAATTCGTCCCAGGTGGT
GTGCTATCTTGCGTCTTGCGTTACCTGATACCAGGTACCTGGTACGCGGTAACACGGAGA
GTTAGGCAGGTACCAAGTGACCAATTTTCTTGCTGCATGCTATCCGTCCCCCGCCAATAT
TTTGTAATACGAGTAGTGCGTCGAGCACACCTCGGCGCGGGAGGCACGAGAGGACGTCAC
GGGTACGCTGCGGGCCACCTGGCCTAAGGAGGAGCTCTCCGTGGAGGTATTGAAGGGGGC
CATCGGGCCTGGCGAGCACCCTTACCTGGGAATCGAGGTGTACAAACAAGACAACGGCGT
CCAATCGGTGCTAAGTACGGCCGTCAGCACGGTCATGGGGTCGCAGGGGAGCCTTCTCGG
AGCGGCGGAGCTGGAGATGTCTTCCCTCCTTGCCGGGGGCGCCCACCTTATAGACACCTG
GGTCGAGCTCGAGCCCCAAGGGCGGGTGCATGTCCACGTGGAGTACGAGCCGAAAGGAAT
TCTTCCCGGCCCTAACGACGTCGTATTTCTCGAAAGCTTTGCAAGGTGGGAGGACAGCTT
GGTGGTGCCTCGCCGAGTCCCGATGGTGGTGCTGTACAAGAGGCCGCCCTTCCTCCTCGT
GGCTTTCGACACCTTCACCGGCCGAGAGGGGCGTGTACGCCTCCACCGCAACTCCGTCTC
GGTTGTGGAGAGACTCAGTTGGCTTGACGTTACCCTTGCCACAGCTGCGAGGCCCGTAGA
CGCGCTTTTGAGAACCGACACGGGGAGCTGGTGCGTGCGAAAGTCTCGACCTCTACTGCG
CCCCATATTAGTAATGGCGGCACCTCTGCAGGCCGCCATTCTCGTGACGTTTTCGACTTT
GAAGGTGGCCCTCAGGGGCGCGTTGATGGGCACCCACGCCGTATACCAGGAATCCGTCGT
GAATGGCTGAGGCGAGTGTAGGGAGTAAAGGCATATTTGATGTTTGCTGTTTTGAGGTCG
CTGATGACAACAGAATATTCAAGGTAAAGAAGGCAACAGGTACCTAGAATCACACGCTGT
GCCATGCTTCGATCAGCCTCTATTGACAGGCAACTCGGAGGACTTCGGTTCGATCGTGTC
TGAGGTGATCGCGTGTTTGTCGCTTTCGGGTGAGGGAGGTTTGGTTGTGATTGCCTGAAG
TAAGTGTAGGGAGTCAAGGCGATCAAGCTTGGTTGAAGTGCTGGTTACATTGTTGTTGGT
TAGGGACCCTAACCTTGATTGTCTCAGAAGTGGTCGTCTGTTTGTCACTTACGGTCGGCA
AGGGGGAGGGGGTGTTGTCGGGTACTGTGTATATACGGCGGGGAAATGTGTATGCCATCG
ACCGGACCGACTGGGTGCTGTTTGTTGATGCCGTCGTCGTTGTTTCTATTGATGTTGTTT
GGTATTTAGGTGTTGCTACTGATGTTGTATACCAGATATATATTTATGTTGATACTATGG
CTTTTCGCGGCGATAAACTTTTAATTGGCCAGCTTTGATGAAGATAAATATTTGTGAGCA
CTAGTCTAAGAACGAGTCGCATATCAATCGCGGGCAGTGCGCACTGACAACTGCCGAAGC
CACGCAACCATGTCATCGTCGCAGACGGTACCTGCTTGCCCCTCTGGCCGTGCCCCCTAC
TCGGTCACTGTTTATGTTTCTGTTTGCGTTCACTTGCATCAGCGCATGCCCATTGTTAGC
GCAGTGAGCGCTGTATAGACCTTGGCTCAGTTTCGAC
>NODE_11166_length_1777_cov_3.331573_g8778_i0
CCTGGCGCAACGGCAAGGCCCACGATTGTCCCCACGGAAATCCCCACAGCCACCCACGGC
AATATCCACGGCAACCCCTACGGAAGCGTTCACGGAATGCCCACGGCAACGCCCACGGAA
GCGCCCACGGCAACGCCTATCGGAACGTCTTACGACCATTGCAGTGGCAGTCGCCGCGGA
TTGACGTGGGTTGTCGTGGCAATTACCGATTGCCGTGGGAATTGCCGTGGGAATTGCCGT
GGTAATTTCCGTGGCAGTGGCCGTGGGATGCCGCGGCGGTAGACGTGGGTTGACACGGAA
ATTTTCTGTGGGTTCACGTGGCGATTGCGGTGGATTGTACATGGATTACCGAGGCAATTG
CCGTGGCAATGCCGTGGCAATTACTGTTGTTTGAAGTGGATTGACGTTGAAACGATGTGG
AAATCACCGTGTATTGCCGTGGAGCTCCGTGGCATTTGCCGTGGGAGTTGCCGTGGCAGT
TGCGGTGTATTGCCGTGGCAGTTACCGTGGATTTCCGTGGATAGCCGCGGGTTTGCGCGG
AATGCGGTGGTAATTGCCACGGAGGAGACCATAAAACAAGCCGTGGCAATTGATGTGGCA
CTTCCGTGGGTCGCCATGGCGAGCTCCACAGCTGTTCTGTTGCTATGGACATAACCACGG
CATGTGCCATGACCACAACCGTGGCACTTGCCGTGGAAACGCCATGAACAATGAAAACTC
GTGGGCCTTACCATGGAAGCCCGTAGCGTTTCCGCGGTAGCCCGTGGAATGCCGTGTAAA
TAGCCCTGGAACGCCGTGTGTTGCCGCGGTCACTTCCGCGGAACTCCACCAAAAGTAACA
TAATGTGGTTCCGTGCCCTTACGGCTACCACGCTACCTATAAACCCCCCTAGGCTACTGT
AGCACTTTCCACTTAACGCCTTCACGGCCACCACGCATCATGTAACGCCCGAGGGCACGA
CCACTACACTTCATAAAACGTCCTCCCGGCCAGCCCGCTGCGTGTAACGCCTTCGCAGCT
ACCACGCCACACGCAACGCCCTCGCGGCCACCACACTTCATTTAGCGCGCTCCGGACTAG
CCCGCTGCGTTTGACGTCCTCGCGACTACCCCGCTTAATTTAACGCTCTCGCGGCTATGA
CTCTGCTTTTGTTGCCCTTGCAACTTCCCCGATTCATGTAACGCCCTCGTGGCTAGCCCG
TTTCCATTTAACGTTCTCGAGGCTACCACGTTATATTCGACGCGCTATCACGAAGGCCCC
TATTAAGTAGGCAGGTCCACACCACGGAGGAGAAGAAACATCCTTCCCGATGTTGCCCTG
AAAAATGCTGGTATGTCCGAGCATCGTTGGAACGCCTAAAATTAACAGCGTCGTTTATGG
TAATCATATCCGGGATTCACGTCGTCATTCTCGCGATACATACGCCCGGAGTGGGCTGTG
TGGGCCCACTCACTGGGGGCCTCCGTAATCGCACTCATGCCCGCTTCTGTAATGAGCATC
CTGCCCAGCAACAGGACCTGTAACAAATTAATCTGCCACCAAGTAAACAGCACAACGTAT
AGATCGTTAGCCCTGTGGTACCCGCTTATGGCAGTGACAGGAGGACTGCCTCGTCGGTGC
CAGCGAGGCGCACTGCAAAACGCCTTCAATAGGATGCTCGATTTCTTGTACGTAGCAGAG
GTGTCTCCTTAATGGCTGCATAAAACAAAATTATTTGATGGCTACCAGCTTATCGTAAAC
CTTATACCACATTGGGGGATCTAATGCATACATACCT
>NODE_11167_length_1776_cov_62.682913_g8779_i0
GCCGCAATTTCGTCCGCCGCCGACGGCGACAAGAAGGAAGGGGAGGAGGGGGAAGGGGGG
GAGAAGGAGGAGGAGGCGTTAGGGCCAGGGGAGCAAGGGGGTAAGAAGCCGCGCACCCTG
CTGGAGGCTTCGAAAGAGCTGAAAAAGGCGACGGCTAACATGGACGCCGGGATGATAAAG
CAGATGAAGGCCAAAGAGGAGGAGCACCGCATGCTGAGGGAGGCCAATCAGGTGCAAACG
AACGCCTTGATGAGCGCTGCAGAGGTGGCTCAGGGCACACGCTACACGGAGTCGCTGAAA
ACGTCATGGCGGGCCCCCAAGCACTACAGGGACATGACCGAGGAAGAATGCGACAAGCTC
AGGGACAAGTGGAGCATCCTTGTCGACGGAGATGAAGTACCGCCGCCGATCAAGTCGTTC
CGGGAGATGAAGCTGCCGGAGCCGATGCTGAGCGCGTTGGAGGCGAAGGGCATCAAGCGG
CCTACGCCTATTCAGGTCCAGGGAGTTCCGGTGGCGTTATCGGGGCGGGACATGATCGGT
ATCGCCTTCACCGGTTCCGGCAAGACCGTGACTTTCAGCATTCCGCTCATCATGTTGGCG
CTGGAAGAGGAGATGAAACTGCCGGTGGTGGGAGGGGAGGGCCCGTTCGGCATCATCCTG
TGCCCCTCAAGAGAACTGGCGCGGCAGACGTTCGACGTCGTCAACTACTTCTGCCAGCAC
CTCAAGCAGGGGGGCTTTCCGGAGCTGCGGACGGTGCTGTGCATCGGCGGAGAGGACAAG
CGCGCTCAGATCGACCCGATCCAGAAGATGGGGGTGCACTGCATCGTCGCCACGCCGGGG
CGGATCAGCGACCTCCTGCACTCCCACAAGGTCCACTTGGACCTTTGCAAGTATATCTGC
CTGGACGAAGGAGACCGAATGCTCGACATGGGTTTCGACGAAGAGGTGCAGAAGATCATG
AACCACTTCAAGCAGCAGAGGCAGACGCTCCTGTTCTCGGCCACGATGCCTCAAAAGTTT
CAGGATTTCGCGAAGAACGTTCTCGTGAGGCCGGTGCTGGTGAACGTCGGGCGCGCGGGG
GCGGCCAACCTGGACGTTATCCAGGAGGTGGAGTACGTCAAGCAGGAGGCGAAGATTGTT
TACCTGCTGGAGTGCCTGCAGAAGACCGCCCCTCCGGTTTGCATCTTCTGCGAAAAAAAG
CAGGACGTGGACGACATCCACGAGTACCTGCTGCTCAAGGGGGTGGACGCGGTGAGCATC
CACGGCGGGAAGGAGCAGGAGGAGCGAAATGAAGCCATCAGGCTGTTCAAGGAGGGGACA
AAGGACGTCCTCATCGCCACGGACATCGCGGCGAAGGGCCTGGACTTTCCAGACATCCAG
CACGTCATCAACTTCGACATGCCGGACGAGATCGAGAACTACGTTCACAGGATTGGCCGT
ACCGGCCGATGCGGGAAGACGGGAGTGGCCACCACCTTCATCAACAAGATGGTGGACGAG
TCGGCACTGCTCGACCTGAAGCACCTGCTGATGGAGGCACAGCAGCGAGTGCCGCCGGTG
CTGATGGCGCTGGAAGACCCGGCGGGAGAGATGGACGAGGTGGACGGCGTCAAAGGCTGC
GCCTTCTGCGGTGGGTTGGGCCACCGCATCACGAACTGTCCCAAGATCGACAAGAACGCC
AGCCAGATCAGCGGGGCGCAGAGAGATGTGCTTGCGGACACGGGCGGTTACGGCGGAGAT
TGGTAGTCAGGCGGTCTTCCTCTCCTTTTTTTTCGG
>NODE_11168_length_1776_cov_29.085731_g8780_i0
ACGGCGGCGGCGGGTAAGGAGGAGAGCGCGGAGGAGTTGGCTCGTAAGGTGAAGGAGGCT
GAGGAGAAGGCGCAGGCGGCGGAAGAGACGACCGTGGCGCTGGTGAAGAGCTTGGAGGAT
GCTCTGACGCAGCGGGAGCAGGAGGTGGAGAGGCTGACGAAGGAGGCGGCGGGCCTCCGG
AGGGAGGCGTCTTTGTTGAAGGCCGAGGTAGAGGCCAGGGGGGAGGCACTGCGGCAGGCG
AAGCTTGACCTTGCAGCGGTTGTGGAGGAGGCGGGCTCCTCTGCGCAAAAGGCGGGGGAA
GCTCGATCGAAGCTCGACGCGGAGGTGGCGGAGCACGGGGAGACGAAGATGCGCCTCCAG
AGCGAGTCCGCCGCCAACGCCGGCCTGAAGGCTGCCGTCATGGAGGCTAACGAGACGGTA
TCAAAACGCGTGGACGCCATGCGCGAGGCCAATGAGAAGATGGAGGCGGAGCGAGATGCG
GCGACGACTGAAGCGACAGCGGGCAGGTCGCAGATACAAGCGCTGCAAGCCCAGGTGGCC
TCCTTGCTGAGGGAGAACGCTGGGGCGAAGACGGTGGCGGGTCTTCGGGCGGGGGATCTC
CAGCAGCGGCTGTCGACGGCGCAGAACGAGCTCGCCAGGGAGAGAGAGGCCTTTGCCGAG
CGGAAGAGAGAGATGCAGGCGTACGCGGATGCAATGGCGAAGGAGGGAGAAACTCTCCGG
GCCGCTACCCAAGAAGCACAGGCCGCGGCGGCGCACGCGGCAACGTCAGAGAGGCAGGCT
AGGTCCTCGGTAGGGCAGGCGAAGCAGCAGCGAGAGGCGACCGCCTTGAGCTTGCGACAG
GCGCTTGACAAGCAGAGGGAGGAAGCTGCGCAAGCGATTGATGCGCTCGAGGAGAGGAAC
GAGGCTCTAGAGGCTGAGACCTCTAGGCTGCAGCACCTGATGACGCTGGAGACGGGGCAG
AGCGAGGAGAAGGCGCAGGGGCTGGAGCAAAGCCTTCTCGGCAAGATCGAAGAAGCGAAC
GTGCACAAGAAAAAGCGTCTCGCGGCGCGGTCGGAGATGATCTCCCTCGCCAAGGCCCTC
GAGACCGAGAGGGACGGCCACAAGGCCATGGGACACGCCCTGCAGTACGGCCTCATGCCG
AAGGCGATCGACCAAGCCACCATACTGGAGCGGGTGGTGATGATGGCCGAGCGGTCGCTG
CACAGCCTCTCCCGGGCCAGCGGCGTCAGGCTGGCCACGAACTTGCAGGCGGCGCAGGCG
AGCCTAGCGCGCTTGCGAGGCCGAGTGGCGGGGGCGGACGACCCCCACATCGCTTGGCAC
CAGCAGCAGCAGTCGTCCGACCTGTCCCGAGTGGCGCTCATGGGCGGGGGGAGTGGTATG
GGGATGCCGGAGGACGCCAACTCCAGCGTGATTTCCGACAGGATGGACTCGCCCCTCAGC
TCTGCGGCGAGCAGTGATCAGGCCGGTCCGGGCTTCTGGCCGGGGCCTACACGAGGGTCC
GGCAGGCTAGGCAGCCAGGCGGCGAAGGATTCGGTGTACCTTGACCGGGTGCGGCGTCTG
GAGTCAGAAATGGATCGCGTTTCGTCCGGGCTCGCTTTGGTATCGCAGAGCGTTGAGCAG
CTCGCGGAGCTGGTCCAGGTGCAGGCGAGCCTTTGTGGAGGCTTCTCTGTCATTTGCTGC
CCGTCGCGCCGGATCACCCACGGTGCTCACGGTGCGCCCAGGACGAGGAGAGCGGGGGCG
GCGGGGGGTCCGGCATACACGACGCTTGAGATGAGG
>NODE_11169_length_1776_cov_20.699354_g8781_i0
CTTGTGCATGCCTCTCTTCGTGGACCACAGCGGCAATGGAGCAGCAGCTTAATCCCAATG
ATCCTGCCGATGGATGGTCTTACGCGAAGTTCGTGCGTGGTAACCCTACCGGAGCTCGTA
CCATAGAGAACCTTCTCCAATATGCTGGTTTCTTCGCGCCGGCTCGCTTGGCGGACAGAG
ACCTTGCTATTGAATCGGGCTATGCTTTGGCGAAGCTGGCCTCTTTGACCCATGATCGAA
TTATTTTAGATGGCGGATCGGGCGACGGAGATGGTGGGAGCTTTTTGGATGAAAGCGATC
ATCTGCGTGCCCTCGGCAGCACACCGGGATCAAGCATTCCACTGGATCCCAAGAGACGCG
AGACTCCGTCTATGACTTCGTCAGTGGCGGCCTTCGCCGAGCGAATGCGAATAGCCCTCG
CGATGATCGCTCACGTGCAAATTGTGGTGGAAAAGTTGGCCGGACAGCATGGTGGAGGGC
GGGGGAGACGACAGGCGATTATTTATCTGGAGACGTTAAAGGCCGCAAGCCGGCTGCTCT
TGTTGGCTTGTTCAAGGGAAATGATCGTCGGTGGTGGCTCGTACGTGCCCGGAAAACGGA
GATCTCCACAACGCCGAGATCGGAACAAATCAGGACCTTGGAGCGAAACCGACCTCAGCA
CAGTTGCTTCAAATCCGCCGCACAACCTTGCGCCCGACTGTCCCCCCTCGCCCCCCCGCG
CCCCGGAGGTGTACACGGGAAAACGCAGCGGAGTGAAGCTCGTAGTCCCGCCGCGGGCGA
GCGTTGTGTGGAGCGGTCGTGGCCGTTCAAGCCGAGTCGGGGGCAGCAGGCCGGTGGCAT
CCTGCGACGGCTCGTGCTCTCAACGACTAGTTGAAGGGGCTTGTAGCGCGTGCCGAGGCG
GTGTGGGCCTCAGGGGGCTGCGCGATACTGCCAGCGGCGGTGGACAGGGTGCAGCCGAAG
GCATGCTGGGTAGGGTGGCCTGCGGCGACGGTGTATGGGATGACGGGCACGAACGACGGC
GGCAAGCGCATCATTCGTCAGCGGGGGGTGGGAATGTAACCGGCTTTTCGCAGGCGTGGC
TGATGACGGGCGAGGTTATCCACATATTGCGACCGTTGGTGTACAGCTACAGCTACGGGC
CGGCTGGACAAGCATCTTGGCGGCCGTGGCTTACTTCTCTCGGGATGGATGCTGTCGCGT
ACGCCTGCACCGCGCGAGCAGGGGGCGGCAAGATGGCTCTCTTGCTTCCAATTGCTGCCG
GAAGCAAGCCGTGTGGAGTGCCAGTGCTGCCGTTCTTGGACGAGGAGCAAGCGGCCGAGC
TAAAGCGCCGCAAGATGCTTTGGTTCTTGTACCTGATGCGTTCGCCGGCGTTTGAGCTGC
TTGCGGAGCCGATCAGCAGAGGCGCCGCCGGCGTCTTCGAGGGGGTGCCTCTGTTGGGCG
GGTTGGCGGGATACGCTCTCAGCATGCTGCTGTACGTACAGCGGCATCACTTCTACACGT
CTGCGTCTTGACGAGCGTGCATAGGTGTATACTCAGGTGGCGACGGTTTAGCATTAGGAT
TCCTTGACGTCTCAGGTTGGGCACTGCCAGCTTTCAGTTTGATCGAACGCTGGAGTTACC
CCATGCACACTGACGTGGGATGCTTGATGTTTGTGAAGAAAATATAAGCTGGAATATCAC
ACCTGGGAGATGGCCTAGGAATTTTGCTGCGAAGCGGACAATCGCGAGTGTCGTGTCCTC
TATCGCGGCGCGGGCTATTAATAAGCAATACTCTTT
>NODE_11170_length_1776_cov_5.809160_g8782_i0
GTCCGTCTGCCCGCCGCCGCCGACGCCGCCGTTCTCTGCGTGTTTTCCGCGCGATGTCAC
CGCCGGCACCCCACCGTTGCTTCCCCCGTTGCAGGTCTTCTTCCGTCGGAAATCCTCGCC
AGCGTCACCTTCATCACCACCACCAACACCATCACCCCCACCACCACCACCGCCAATTTC
ATGGTCAGTGCCGACGTCTTTGCGTTTTCGCTTGGGGGTGGAGGAAGGTCCCTTACGGCT
CGGGCCCGAAGGTAGGACAGACTCTGGCACTATCGCTCTCTGAGAGGGGTCTGCAGGCCA
AGGGAGGCGGTGAACGAGCCCCCTTCCGGCGTATTGGACGCGCCCCACGCAGAAGCGGCG
GGATATGCTGTGTGCCCGGGCGGTGACGTCCGATACCACGTAGTTGTCGACGAGGACAGC
CGTGTTGTGAACATCGAAGTAGTCGCCGCACCCCCCGACGACGATTATCGAAGACACGCC
CAGCTCCAGCCAGAGGGAGCTCACGCGGTAGATGAACGGCGTGATGGGCTCGTGGTGGAC
CATGGCTCTCATGCGGCTATCCCTGATCATGAAATTTCCCGCGCAGGTGTCCTCGTCTAG
CAGCAGCGCCGTAGCCCCGGCTTCCAGCGCCTCCACAACGTTGGCCGCTTGGGAGGTGCT
GCCGCTGGCGCCCTGCGTCGAGAAGCACTCAGTCATAACCGCGCTGCCGCCATCGCCATC
GCCACCGGCATCGGCATCGCTCGTGGCGCTATCGCCGCCCTTCTCCGGCCCGTCATCGTC
CGGCGTCACCCCGGTACTGGGCGGCATTTCCATTGCCACATCTGCCACCGCCGTTGTCGT
CGCCGCCGCTGATGCGCCTGCTGCCGGTGCCGCGCCTACTGCCGCTGCCGGGCTCACTAC
CGTCACTGCCGCTGCCGGGTTTACCGCCCCCGCGACATCGCAATTCCCGTCTTTGGTAGA
AGTCCCCGGGACACTCACCGCTCCCACGGTTTTTAAGCGATCGACGGAGACGCAAATTCC
GCTGTCCGATTTTTTGGAGGCGGTCCCAAGCACGGTCGCGCCAGCCCCGGCTACAGTAGT
AGTAGTAGTAGTTACGGTGGTGGCGGTTGTCGCGGACGTGTTAGCCTTCTTAGCGGCCAC
AGAAGCCGCTGCCGCCGCCACCCTCGCCGCTGCCACAGCCGCTGCTGCCGCGGCTGCCGG
CGCCGCTGCCGAGGTGGGGAGCGAAGAAATGAAAGGCGAAATATCCACCCCCGAAACCGA
TCGGCCGTCTTCGGCGCGCACGGTTACCGCGCCGGGGTCCGTCACCACGAACTCCCGCCC
GTCCCCGGGCACCTTGTCGTACACGCCTACGGCTAGCGCTCGCAGGAGGGTGGACTTTCC
GTGGTAACCGCCGCCGACGATGAGGGTTATGCCTCTCGGCACCAGCATCCCCACAACGGT
GCCCCGGTTGGGCAGCTCGAACTCTCGCCGGAGAGAGGCCGGGCTCGCGAAGGGGATCGC
CCCGCGAGAAGCCTCCATGGGCGCGTCGTCCGACCCTCCCTTTCTGGGAAGCACCGCCCC
GTCCGCGACGAAACCTATGCCATCGCTCGACGCCACGAGGGCGCGCAGGTGCTGTTGGTC
CTCGACACACTCCACGTGAGCGCGAGCCGCTCCAGCATCCAGCCCCCCCCCCGGGCGACC
GCGGCTCAAGAGGGCCCTCTTCACCACCTCCCGAACGCTCTCCACCAGCCTCTCGCCCTC
CTCGACGCCGTAAGGCGCCCCGTCCCCTTTCCTCTC
>NODE_11171_length_1776_cov_5.169701_g2044_i1
GGGTCATGAAGATCATGATGGTCACGAGAACACGTGAAGGTCATGAAATGTTTCACGGTC
ATGAGAGCAGGTCAAAGGTAATGAGAACAGGTCAAGGTAAGGAGAACCGGTCAAGGCCTG
AGAACAGGACAATAGCTCAATCTCGAGCACGCCTAACCTTGTCGATATTTCATGGCTCTG
TATGATAGCTTGGGTTATTTTTGCATTTGTGGTGTTTGTTGTTGATACACAGTTCTGTTG
GGTGCACCGAGGTAAATGTATATTTATTTCGCCACTGCTACTATGAATATTAACATTAAG
TGCTACGTTAGGTAGGGCTCGCTTATAATTTCGAGCAAATGCGAGTTTCTAGTTCACAGG
ATGCCGAAAACGACGGGCCTCTGACGAGCTGGTTGGAGCCGATTCTACGACCGAGATCTC
CGAAAAGCAAGAAATCAGGACCGGCGATTTCTTTTTTTCGAACGAAACCTCCCACCGCAC
ACAAGTTGACGACAGTTACAAATATCCTGCTGCGCAAATTCTTAGCGACAGCCACACTAT
ATTATTTCTGGTATGATATGTCATGCATGCTTTTTTTGTTTTTCGAATTTGGTCTAACGG
AGGATGGGGGACGTGCGCAGATCAATGTATAAACCTATGCTATGCACACCGGCCCATCGA
ACTACGTACCAGGTATTCAGAGAGGCACGCGATTCACATGCACGGCACAAGCAAAGGCCC
ATCCATGTATTAAGCGAAGCGACGTACTATTACGGGACACTATTAATCAGGACCCATCAT
ATATATACAAAAACCTATATATTACAGTATTTTTATTAAGCGTATTTGGTCCTGATTATT
GTGCTCGCCCGTAATAGTACTCCTGTAACTCGGGTTGTGGCCACTTGGGATCGCATACTA
ATGCCAGAAAATGCGAGTTTGTAGTTAAACACGGTGTTTAAAAATAGAGACCCCTTTCGA
GCTTGCTGAAGCCGATTCTACGGCCGATCGACCGACGAAGATCTCCGAAAAGAACAGAAA
TCAGGACAGGCGATTTTGTGTTTGTTCGAACAAAAATTCCCAACGCACACAAGTTGCCGA
CAGTTTCAAATATCCTGCTGAGCCCAAACTGGTACTTCCTATTTCCGAACATACTTCAAA
GTACGAACTGGTTCCAGAGAGAAACACAAGATAGCTTCTTCGGGAAATAAAAAACGGAAT
ACATTACTTTTTCGAACACTACAGATATCGACATGACGGCATCGCCAAGGGGAACACATC
GGTGAAGAGATTTTTGGCGTACGAGTTGTAGTTCGCGAGATGTGGTCGTATTGGTATTCC
TTAGGGAGGCGTTATTCCATAGGGGATAGCTTTCCTGCAGTAATCCTATAGTAAAACCAA
TATAATAGTATTCAGGCCATATATCGGTCAATACGCCGACTAATTCGACTTTAGAAGCCT
TTACAGGATCGCATCAACAAGGGGAAGACGTCCATATCACGTTTTTTCTTCCTGCGAGCC
TATCAGGCTGTGGTAAGAACCGCCTGCCAAATTACTAGGAAAATGTATTGAGCAAATTTG
AAACCTTAGGGGAAAAAATACACTTCGCGGAAATCACTTTTGCACCATAAATGAAAACGA
GTTGGAAAACGAAATTTGGCAGGGGTGTTCTTCATGACCATATGAAAAAACGATATGATG
GCCTTTTGTTTTCGTTTTTGTTCGTCTGTAAGGGCCCATATTAACGAGTACAAAATAAAT
TCACTTTTGAAAAAATAAAATTCAAATACGCTTTTC
>NODE_11172_length_1775_cov_241.155699_g8783_i0
TTTTTTTTTTCCCATGCATTGTGATTTTTTATTCATTTTTTTCGGCTTTTCTCTGCATTT
TGATTTTTTTTTTTTTTCACGACGTTTGTTGAGAATTTTTTAAATCACGTTTAATTATTT
TCGACGCTATTTTTTTTTGTATAAGAAAACGGTTCGTTTCTTTTCATACATACATGTAGG
TGTTTTCATATATATGTTTGGTGCTTCTTTTTGTATTTTTTTCTCGATTTGATTTTGCAA
AAGCTAACGTATGGATTGTTGGGGGTTGGCTCGATCGACGATGGACAATGTTGTTTTGCG
CGCGGCGTGTCTTACATTGCTTTAAAATCAAAACGGTGCCGGGGTACGTACCAGGTACTC
AAGGCAAAGCTACAGTACGTATTATATATATATACGACATTGTTTTTTTTTCGAATCGTG
TTTTTTTCTTTTTCTTAACTAACCCCTTAAGAACTGGTCCCACGAATTTGGGGACGAAAT
GCTTGGAATTAGTGTGGGACATTTGTTTCAGTTCTGAATAGGTTAAGAAGCGTTTATTTC
ATTTTTTGACGCGAGGCGGGCGGGCGTCTGTGGGGACGAAGATTCATCCTCAACCGAAAG
AGAGAGAGAGAGAGATGTGTGTAGCCTTTTTTTTTGTTTTGTTTTTTGTTTTGAAGCTTG
ATAGAAGTTACGTCGAGGAAAGTTACGTAGAAAAAGGTTACGTTGACGAGGACGAAGATG
GTCCGTAGGTTTTAGAGAATAATGGTTCGATTAAAAAAAGAAAAAAGCCGTTACACTGCA
TGCACATACGACATCATGCGGTTGAGAGCCGTTGGAGAATGTGCGACAGCAGGAAAATGG
TTGACCGCGCGCGGCGGCGGCGGCGATGATGATGATGATGATGAAGGAATGTCGCCACTC
GAGCGGCCCCCCAAAATCATCGGATCTTTCTGACCGAAAATATCGGAATCTTTATGAACG
GAAATATCGGGATAGGGACCTTTCGGGGACCTTTATGATCGGAAAGATTGGGATAGGGAT
CTTTATGAACGGAAATATTGGGATTTTTCTGAACGGAAAGATTGGGATTTTTCTGGGCGG
AAAGGTCGGGATATGTCTGAACGGAATGATCGGGATATTTCGGCACGAAAAGATCGGGAT
CTTTCGGAACGAAAAGATCGAGATCTTTCGGAACGAAAAGATCGAGATCTTTCGGAACGA
AAAGATCGAGATCTTTCGGAAGGAAAATATCGAGATCTTTCGGAAGGAAAATATCGGGAT
CTTTCGGAACGAAAAGATCGGGATCTTTCGGAACGAAAAGGTCGGGATCTTTCGGAACGG
AAAGATCGAATTGCCGAACGAACAATACCGGGATCTATCAGTTCGCTCTGCCGGTTGCCG
AACGAACACGGTCGGATCTTTGTTCGATCGGATGTTCGCTGCTAAGTGTGCGCCCGTTTT
CTTTTTGATTTATTAAGAGGTCGGATCTTAAACTCGTCTACGTCAAAGCGTCCCCCTTTT
TCTCTCCGCCTCCCTCCCTCCCAAAGGTGCGAGCGTCTATGATCACACGACCCCGGCCCT
GCACAACATGATGGGTACACCCCCCCGCCCCCCAATGTTTTGCAAGGCAATGATGCGCGA
GGTCTGCAGCAGGTCGTCAGGGGTTGCGTGGTAGTAGCAGTGGTGGTGATGGTGGTGGTG
GTGGCTATGCGTGCCTCGTCAATGTATGAACGGAACGAAAGGATGCATGGATGGGTGTGC
GGGTGGGTATAGATGGCTGGATGCTTTTTTTTGTG
>NODE_11173_length_1775_cov_191.550529_g8_i63
GTGAACGACAGATGTCCACTACATCCCGCTATCAGAATGCGAACATACGCCGGCAGATGT
ACAAAATCTTACATTCAGAGCAGCCTCCCTTCCCCCCCCACCCTCCACCTTTAGCTTAAG
GAAGTCGGGTGTGTTCAGAATAAAAGCAGACGTTTATCGCCACACCTGAAACTCCTCCAT
TCCCTGCCCAACGCTCACCCGTTCACGACCACCTCGTCCATCTCCAATAGCTTAATACTC
CAGCCCACCCCCACGATCATTTCGATCCTTCTTGCGCGCCACAAGTGCGGCAGATTTTAA
ACACTCAAGTGTCGAAAAATGGGCTGGCTACAGAATATACAATGCGTTGAAATTTACGCT
TCCTCGCAATGTTATCTTTTGGGCGCAACAGTGAGAAGATTGAGTCCACGACGACCAATC
GTTCGCGCCCCCCGGAGCGATGATAGAGACTCTGCCAAAGCGATACTCGCATTGCACGTC
GCTCGTAGGTTGAGGCCGTATCCCGTCTTGCTGGCCGAGAAGTAGGATACTCCTTAAAGC
CGGTGCTTTCAGCTTCATCAACAGACCATTGGTGGCGGACACAACATGTCCGAAGACGCC
GCTTGTGCTATTGGCCTGCCATGGATCGCGTGGCAAGCCTTTGGGCCTCTGCCACTGTCT
GCAGAGGGGAGAACGGGCCGACTTCAGGGGTGTTGTTGATGGCGTCGACGACCTCCCACA
TGATGGTGTATGTCGAGGAGTGTGAATTCTTAATCTCGACGCGACACCCAGAGAGGAACC
TCCCGCGAGCATTCGCAGGCCTATCGCCAGGTTGATTTGGATCCCCATCTCGATATCAAC
CTCGCGCAACACAGACCTGCGTAAGAGCAGAAGCAGCATCAACAAAAACGGTGTTGGTGT
CCACCTCTACCAGCTTCGATACCATCCACTACACAGCAGTACTACTCGTGCCGTTGCCCG
GCCTGCCTCTATGCACTGATGTTGCGTTGCAACCTTGATTACTCTGCTGTAGCGCTGCTG
TACGTATAGATGCAGTAATAACTGCATTGCTGCTGCTGTAAATCACTTATTGGTAAATGA
CGCTGTACAGCTGTTCGGCGCGAGGTTGAAGCGACGGCGCGGCGTTTTGCACAAGCACTC
GTAATATACCGGTACCTGGTATATATGATATCACGTACAGTACTGGTACGTACCGGTCGA
GTTCTCATATGGCCACGATACTACCCCAGGTATGTACAACGTACGTACGTACATACAGTA
CACGACAGGACAGGACACCCAACAACAGGCTTAACAAAAAGCCAGGCTGAGATTGGAGGA
AAATAAGAAATTTGAGAGTCGTTATCTTGAAATTAGTGTGGAAAGCACCCTATCTCAAAT
AAGAAATCGAGCCTGGGCCAGCTTTCCTGCTTTCCTGTTTCTTATTTTAGGCGTCCTGTA
CTGCTGTACAGGTGGTTTTGCCGTACCTGGTACCAGCCACGTAGCGTCAAGGTACCAGTA
CGTACATATTATAACAGCACTAGCTACAGAGTGAAAGGTGCCAGGCATCCGCGCTCCCTT
GGCCAGCGCTGGGCAACTCCCTGTGGCTCGGTAAGCGGTGCCGCACAGAGTGACGCCGCC
GCGCTACTCGTACGAGTGACTTGCTACAAGTGCCTTGAAATGAAAGCAAAAAAGCCTGGT
AGGTACATATCAGATCATACTCACGTTCAAAGCGTCCGTTCGTTGGGAGAGCTGGCCGGA
GCAGGTCGGAGAGCTTCACGAAGCTAGCCTCAGGC
>NODE_11174_length_1775_cov_112.300823_g8784_i0
GCCTTTCAGCCAACTTGCAGAGCTTAACGCACACCGCACCCCAGAAGGTGGCAATTGGCG
TAGGCCGATCGCTTGTGTCTGTGTTCCGCTCATCGAAAATCGTGGCCGTACGGGGGACAA
ATAATTCGGGATCGTTTGACGGTCAAAATTGAAACTTTGGCGATAGTCACGCCTGGTCCG
AGTTTGGTCAGTGAAAAGGGGGGTCAGAGAGACAAGAAGAAGCTTTCCGTTATAGAAACA
ACAGATACATCTTTCGAGGATAATTCATGCCCCAACACGATGATGCCGAGTGTAGAAAAA
GACGAAAATACCTGGTGATGGTAGATACTGCCGTTTACGACTGGTCGTCCCATTCCGTCT
CCGTCTCTACGTACGCAAATCACAACCCAATATTTACCGTACGCTACTAATTATCCATCG
CGATGACGGACATCCGCGGCCACAGAGGATAAATCCCGAGCAAACCAAAACCAGGCATAT
ACGTGTACATACTGGTATACCAGTATACTGGAATATACCAGTATATACTGTTTACGGCTG
GTTGCCCCACCCGCTGAAAAAAAGGACTGACGCACTGGGGGGTAACACGTGAACGCACCC
CAAGGGCGTCCAATACCGTATCAGGTATACTGGTACGTCCAACACTATACCAAGTACCAG
TAACTGGTATGTACTGGTGCTGTTCACGACTTGTCTTCCCACTGCGCGAAACAAAAAAAC
GCCAGCGCACTGGGCACCAGAACAGGGATGCATTCCATTGGCGCGCAAAACAGTATATAC
TGGTACCATTCCACGTTCTTCGAAAAAAAATCCCCATGTGTAGAAGCTTTACACATGAGA
TAGATTATATCCTCATTTGATTATCTAGATCTTTCGCGGCAGATAGATCCCCCACTTACA
CCATCTGCACGACCTAGATCATGTACCAGGTATATTCTTCCACATACATACTTTCGACAA
AAAACATCTTGCTTGCACGTCGGAAAAAAAACGAGAAGCTCGAGACACGCCTCGATATTT
CTTGGTGCGAAGCGTAATACATAACGTCAACTCCATGATGATCGTCGTCAGAGGGCCGTC
CCCCTCTCGAGGTTCTGCCTGATTTCCACGGTGTACTTGTCGTACGCGCGCTTGATCTTC
TTGTTGAAGTGCTTGTTTCTGTCGTTGATGTAGTCGATGTCCGCCGCGCCGTGCTCCGAG
CGCCGCCTGCTGAACGCTTCCTTCCGTTTCTCCTTGTCCATGAGCTCGTCCACAACTCGC
TGCATCCCCTTCGCGTCCGCGTCATCCTTAGCACCGTACTCTGCCGTGTCCTCCATCTTT
GCGCCCTCCGAGCCAGCCTTAGCCTTAGGCAGCTTCTCCAGGCGCTTCTTATACCCCTTG
AAAAGGGCGTCCTGGTTAAACACGTTCCACCCGAATGCGGCCTTGTGCTTCTCCTTCTTG
TTCTTGTGCTCGGACACGATCTCCGCCGCCGCCGCCGTCTCCACCATGAACGCCTCATCT
TTCGACAAACCCCGCTCCTTCATCTCCTTGTCCCACCGCTTCTTCGACTCTTCTCTGTCC
TTGGAGCGCATCTTCGCCGCGTAGCCTGGGTCGCTGAGTCGGTTGTACTCATCTTTCACG
GCTTTCTTATTTGCCCGCCTCCCCTTGTTCATCTTGAGGCGAACCTTGAAGAGCCGCTGC
TCCAGAGCGCTCATCCTCCCCAACGCCTCCTCGTCCGGCTCTTCCAGCTCTTCCTCCTCT
TCCTCCTCCTCCTCCTGCTGCTGCTTCCCCTTCCC
>NODE_11175_length_1775_cov_35.207403_g8785_i0
GGCGTCGGCAGGCCGTCGGGACGGGGCAGCTGGAGGAGGGGGTGGGGGCGTCCGTGGCGG
CGGCGACGGTGGCGGCGGTGGCTAGCGTTACTGGAGGGGACCATCTGTCGGCTTGATTGG
CCCGATTCGTCGGCGTGATCGGTGGGCTTGGTCGGCTTGATTGGGTTGACGATGGGCTTT
GACATTTTGACGATTGCTGTTGTGTCGGCTTGGATGAATGCTATAAGGCGGAACCTTTTG
ATTTGTCTGCTTGCTTCATCTGCTCTATGGCGGAAGCTTTTGATTGGTCTGCTTGATTTA
TCTGCTCTAATTGAGTTGGCTTGATTTGAGGCATTTGACTGACTTGATTTGATGATGGCT
TTGGTTCGCTTGAGGCCGGCGGCTTTTGATTGCCGTAGTTCGCTTAGTCTGCTTGATTGC
CTGGACGGCGACTCGACTTGGTTTGGCTTTTGTGTGATGGCTTTGATGGCTTTGATGGCG
GCGTGATAGGCATGATGGCGGCTTTTGGTACGCTTAACCTGATTCGTCTCTGCTTGACTG
GCGTGATCCGGTTGGTCTGCTTGACTGGATTTTGATTGGCTCGAGCAGCCTGGCCTGACT
GATCTGATTCGCTTTTGATCGAGACTCGGGTTGTCGCGACATGAGGCATGATCGACTTTT
GCCATGATATATGGAACATATTATACAGGCGGAAAGGGGTGCAACGCGTACTGTAGTGGT
ACATGCTGTACAAAACAACGGAAGTTGGGCAGTGTATGTCGCGAGGGTGATGTCTGCGGG
AAGTTGCCCGGAAAAAAAACAGGAGGGGCGGGTAGGGACAGACGGGGATGATGATGCATG
CGACCATCCAACCAGATAACTCCCTCCTGGCTTTTGCTTGGCGTGCGGAGCCTGTTTGTA
ATTTTTTTCTTCTTTCTCTTCTCTTGGTGTTTTTGTTTTTGGTGTTTTGTTTTGTGCCGA
CTGGCGTGGTGTTTGCCGCACCGCGTCGAAGTCGGTGTCAAGTGCAGGCATTTCGTACGG
GGTGGGCTTGTGTAGAGAGCAGGGCGAGGGCGTCCCGACGCGGCGGCGTGTAGCTTGCTG
CGTCGCCGCTCGCCCCGCTTTTTGTGTGGCGTGGCGTATGCCATAGCGGAAGGGTTGCGT
TTGGAGCGAGAGGGTTATTTGGCCGTCCTCGTGCTGAAGGAGATCGCCATGTAAGGGATA
CTTCCCGCGCCGCCCCTCTCTCTTTTGTCTAGTAGGCGAGACACGGTCCAGTTAGTCCTC
GCAAAAAATGAGACGCTCTTGTGGTGTATGGTGAGGGGTGTATATTTCGTTAGGCCGACG
ATGACCCCTATTGCATCACCGCCAAATGTACATTGTTTTCTAGAGCAGGTTTTCCAGAGC
CGGGGTAGGCGTATGCGTTCAGGCACAGAAGGCACGGCCACAGGCGGTCGTTTAGACCAG
CATCGTTCCAAATCAGAAGTAGGGAAGATATGATCAGGCCCGGTGGTTTCATAAGTCTGC
CATTTGCAGCGCCACTGTTGAGAGCTGTGGGAGGCGGGGAGGAGGGGGGGCGGGGGTGCG
TGCTTTCTCATGGACAAGGACGCTTTGCGATCCGAAGAGTATTCTTGAAATACTCTTATC
CGACGAACGAGTGGTGTTTGCTGTTTTCACCTCCCCCCCCCCCCCCCACTCACTCGTTGC
TGTCTATCTGGTTTTGCCCCGTGCGCATGTGTCGGGTAGTGATTGTACAGCATGATAACA
CATAGATGGTGGGAGGGGTAGATGGCTGGATGGAG
>NODE_11176_length_1775_cov_29.048766_g8786_i0
GGAGGCGAGCCGGGGTCGTCCTACGACTACCGAAGGAGCACGGAGGAGAATTACGGCGGA
GAGCACGAGGGATTGGCGGAGCGGTTTCGTGAGGCTCGCTCTTTGTTGGACTACAGGTAT
CACTCCAACTACTCATTGGCGCGGCAGGAGGTGCAAGACGATATCATCCAGGAGGCGCTG
CGTGCGGATACTCCGGGATGCTTGGAGAGCCCGTGGGTGGTGTTTACAGCTGGAGCCATG
GGCGCGGGCAAGAGCCACGTTATGGGGCTGCTCAGCGAGCGAGGACTTTTCCCGATGGAT
GCTTTCGTGCGAGTCGACCCCGACCGCCTCCGCAGGGAGTTGCCGGAGATGCAGGCGTAC
GTGCGGAGGGACCCGGAGACAGCTGGTTCGCTCACCCACAAGGAGGCGGGTCTGATGGCG
GAAGTGCTGGAGACGACGGCGCTGCTGCAGCGGAAGAACATTCTGGTGGACGGGTCGATG
AGGGACGGCGAGTGGTACAAGTACCACATGCGAGACTTGAGACAGCGCTTTCCCAGACTA
AGGGTCGCCATAATACACGTCTGGGCCCCCGAGGAAGAAGTGCAGGCTAGAGCCGCGCGG
CGGGCTGTCCAAACGGGGCGCGTGATCCCGCCCTCCATCCTCCGCGAAACCATAGACGCC
GTCCCCAGGTCCGTCGAGGCCCTCGCGCCGCTAGCGGACTACTGCGTCCGCATCGACAAC
ATCGGCGACGACCAGCACCAGCAGCAATACCAACACCAACATCAACGCCATCACTGGGTC
GCGCCTGCCCTGCCGCCGGAGTCGGAGCCACCGCCTGGGGTGTCGGAGTCGTTGGAGTTA
TCGGTATCGTCGAGGCCCTCTCGTGCTGGAGCTGGTGCTGCTGCTGCTACCGGTGCTGCT
ACTGCTGTTGCTACTGCTGCTGTTGGTGATGTTGCCGTGAAACCCGGGGATATCGAGTGG
ACATCCCCGGGTTTCGATGCGGTTGCGTCTGCCTCGCTCGATGGCAGCGGCAAAGGCAAC
AGCAACTTTGTCGGTGACGCCAGCGGAAACGAAATCGGTAACGACAACGGTAGCGGCAAC
GGTATCGGTAATGGTAACGGCAGCGGTAACGAAGACGGTATTTGTACCGGTAGTGGTAAT
GAAGACGGTATCGGTACCGGTAGCGGTAATGAAGACGGTATCGGTAACGGTAACGTCAAC
GGTAACGGTAACGGTAACGGTGACGGGGATGGTAACGGTAGCGGTAATGAAGACGGTATC
GGTAACGTCAACGGTATCGTCAACGGTAACGGCAACCGTGTCGGAAGCGGTGACGGGGAT
GGTAACGGCAGCGGTAATGAAGACGGTATCGGTAATGGTAATGGTAGCGGTAATGAAGAC
GGTATCGGTAACGGTATCGGAAGTGGTGAGAGTGACGGTGACCTTTTTGTCACGGGCGAA
GGCGAAGGCGACGGCGGCGTTAGGAGGGGGAAGGGAAGGCGGGGGGGTGTAGTTCCAGGC
GTTGATTTGAGCGTCAGCGCCGCCGCCGCAGGCAGTGGTTGCAATAGCGGCGACATCGTG
AGTAGTAGCAAGAGCAGCAGTGTCGACAGCGACAGCAGTAGCAGCAGCGGCAGCAGCGAG
GCCACCACCGCCACCACGACCAGTAGTAGCGGCGGCAGCAGCTGCAGCAGCGGTAGCAGA
AGCAGCAGCAGCAGCAGCAGACGTGGCAGCAGCGCGGCCCTCTCATCGTGCGCGTCAGCG
CGGGAATGGGAAGGCGGGGGGCAGGCCGATGAAGG
>NODE_11177_length_1775_cov_8.006463_g8787_i0
AGAGATCCCTGACCCCGCGTACCTTGTTCCAGAGAGCCTTTGCCGACCAACTGGAGAGAT
AACCCACTGCTATACAAAGTCAACGCCCCGCAAGCTCAAGTTGTCTGTACATAATCTCCT
CTTCTTATCTCTCACGGAAGCAAGATGTACCGACCCACGACGACCATCTTGGCAACCTCG
CCCGGTGCGGCGAGCCAGCAACAGGGCACAGGCGGCGCGAAGAAGAACTCTTACGCTAGG
GTGATTGGATCGGCCGCGGCCGGGGTATCGGAGCTGCTGCTGTTCCACCCGGTGGACACC
GTGGCCAAGCGCTTGATGTCCAACCGGGCCGTCGCTGTGAAGGGTCAACCTGCAGCTGAG
GCCATGGCGGCATTCAACCAGGTCATCTTCAAGGAAGCGGCCGCGAAAGGGAACGTCAAC
AAATACCTCAGCCTGTTCCCTGGGCTCGGGTTCGGGGCCGGGTACAAGATCCTCCAGCGC
GTGTACAAGTTCGGAGGGCAGCCGTTTGTACGGGACTACATGGTGAAGAACCACTCGCAG
CGTTTCGAGGCGACTTTCGGGCAGCGACGCGCCAAGTCGGTCATGGAGGCTACGGCCGGG
AGCATCATCGGAGTCGGGGAGATCGCGCTCCTCCCTCTGGACGTCCTGAAGATTAAGGCG
CAGACCAACCCGGCGAGCCTAGCGGGGCGCGGCATCGTGGATATTTTCGCTACCGAGGGG
CGGGGGCTCTACCGCGGCGCCGGGTGGACCGCCGCGCGGAACGCTCCCGGATCGTTCGCG
CTGTTCGGCGGCGCCTCCGTGGTGAAGGAGTACGTGTTCCAGCTCGAGCGTCCCGGCGAC
GCGACGCTGTTCCAGACTTTCTGCGCTTCCATCGCCGGCGCGGTGTCGAGCATTACCGTG
GCCGCCCCTCTGGACGTGATCAAGACGAGGATCCAGAGCCGCCCCTTCGACTCCCCCGAG
AGCGGGGCGACGGTCGTGCGAAAGCTTCTCGCCACGGAGGGGCCCAGCGCTTTCTTCAAA
GGATTGGTGCCCAAGATCGTCGTGGTGGGGCCGAAGCTGATCTTCTCCTTCACCGTGGCG
CAACGCCTCATCTCCTACCTCGAGCACTCGTGGGACCCCAGCCGCAACCCGGGCGGAGGA
GCGCCCGCGGTCGGTACCGTCGCCAAGGGAAAATCTCCGGTATAGGAGGAGAGAGGGAGG
GGGGGGTGTATAGCGAGAGCGGCAGGCAGGCAGGCCGGCCGGCAGGCATGCGGCTTGTTT
TGTGGGACGTAGCGAGAGCGGCAGGCAGGCGGGCGGCTCGTTATTGTGGGAGGTAGCGAG
AAGCGGCAGGCAAGCAGGCAGGCAGGCAAGCAAGCGGCTCGTTTTTGTAGAGGGGCCGAG
AGGGCTCTGTCTTTTGTGTGTTTGTGTGTACAGCAGCAGCAGCAGCAGCAGTGCAAGCGC
GGATATGTACTACCAGTACACCGTATAAAACACACGCAAGATTTTAACACACCCGACCCA
TCACCCCACCCCTACCCCTGGGAGGATGATGGCATATTATTATACGTACGACGTACACAA
ACAATAATGGTGGCTTGGAGTTTTTTTTTTTTTTTATCTCGCCGCATCGAGATGTGATGT
CCCCATAACAGACGGCATCACCGCCCAGCTCTTTGTTTACTCTGTCCCCGCTTTCAAGAG
ACTCCATGAGCTTGGGTCAAATTCGTTGGGAGGGGAGGGGTGTGTTATCTTGTGTGCTTT
TATACTGCGGGGCGCTCAGCCCGATGACACCGCCC
>NODE_11178_length_1775_cov_6.050529_g8788_i0
GGTGGCTGTTCCACCGCAGCCGTAGCCGTGCATCAATCGCCATGCCGCAGGCCACGCCGC
CCGCTGTTCTACACCGCAAGTCTGCTCTGCGGGAAGACCCGGTGGAACGAAGAGGAGCGA
GGTCAAACAGCGCTGGACAGAATTCGAGAAGTCAGAAGAGCGATGGCGTCGTCGGCGGTG
GAGGCGTGCGTGTGCTAGAGATAGAGCCGGTGCCGGAGGATGCTGGAGTAGGGCTGCTCA
CCGGGAGGGCTCATTCGTTTAGAGGTAACGCGGCGCAGACTTACCGCACCTTGTACGTGA
GCGCTTGCGCCGCGGCTTTTGTGAACGCCATGACTTTTTCGGTGCTGGGTCCCTTCTTCC
CCGCCTACATCGCGGGCCGGTTCGGAAGCTCCTCCACCCAGGTGGGCATGATCATGGCGA
CCTACCCCGTGGTGAATCTGGCGACCTCTCCTCTGGTGGGCTGGATCATGAATAGATGGG
GGAGGTGGAGGACGCTGTTCGCGGGGCTGGTGGTGCTTGCGATAGCCACGGCGATGTACG
GCCTTGCCGGGTCGATCCTCGGCGTCTACGTCGCCAGCGGGCTGCATGGGGCGTCTCTGT
CGTTCATACACGTCAGCAGCCTCGGACTGCTCAGTGCCTTTCCTGACCGCACCACGGAGT
CTATGGCCGGTATAGAGGTATGGTCCGGGGTGGCCCTGGTCCTCGGACCCCCCTTGGGGT
GTCTGGTGGTTCCCTACGGAGGGGTTTCATCGGTTTTCATAGTCGCAGCGGCGTTTCCGC
TGATTTTGTTGCTCTTCGCGCCTAGGGTGGCACATCTTGCGCGCGCTGACAGGGGCGGCG
TTGGCGACGAGGGGTCGAGGTCCAAGCTTTCGTTTCGGAAAGTCGCGAGAAATCGCGGGG
TGCTGGCGGGGGCTTTCGTCACGGCGTACAACTACGGCGTCATCGGCTTCCTTGAGGTCA
CGCTAGCTCCGCACTTGGAGCAAACCCTTTCCACCTCTCCGAGGACGATCGGTTTCGTGC
TGGTGCTGCCTAACGTGCTCTACACCATGACGGCGATGAAGGCGGAGGGTGTCGTGGACA
GGCACGGCGTACGGAAAAGTCTGCTGTGGGGCCTCTGCGTGATGGCTTTCAGCCTTACGC
TGTTTGGGCCGAGTCCCGCCCTCGCTCCTGCGCTTGTAACACGCGGGGCCGCAAAGGGTG
CGATCGGCGTGGGACTGCTGGCGTTTCAGGTCGGGAGCGCGCTGGCGAGCGTCCCAGCGT
ATACCGCCATGCAGGGAGGCGTGGCGGGGATGGGAGTGGGGGCTGATGACATGATTGCGT
CGTTGCACTCGATGTCCATCGGTGTGGGAGAAATTGTGGGTCCGATGCTCGGGGGCTTCG
TCGTGGACCTACTGCCTAGCTCGCCGGCGTTTGCCTGCGAACCAGGGGTGACCATAAGGA
GATACACAGAGCCAATATTCCAAGTCGAGCAAGCACCGGCCGCCAATCCCTCGCCGGAAG
AAACCTCTCTCACAGACGGTGACCGCGAAGATGCTTCCAAGAATTTTCCTTCCGGTGACC
CCGAAGAAACTTCCGAGATTTTTCCTCCCGAAGGCGCGCCAGCTAGAAGAACGCGCCGGG
GTAGGCGGGGCTTACTATCGGCTAACGAAGCACTGCCACCGCCGCCTTCGCGTCCGCCGC
CGCAGTCGAGAAATCGGCTAAGGTCTGCTTCTGCTGTAGATACCCCCGAACCCGCCTCGA
GCTCGGGGTTTGCTAAACCGTGGGAAGGCAGCGGC
>NODE_11179_length_1775_cov_4.663925_g8789_i0
GGCCAGCTGGAGCACTCACGGCACGCTCCAATGCAGAGTTTTCCTTCGAAACGATCTCCG
CGGTAGCTTCGCCGTCTTGCTGCGGGTCAGGGGGGGTGTCGAGAACCACGGCAGTAGTAG
GCGACGGGGTAGAAACCGATGCTTCTGCTTCGGTTTCGGCTGCTTCCGCTTGCGGCGAAG
AGACTGCGGGAGGGGCGGCAGAAGGGGTAGCGCACGCGGAGGCAGAAGGAGTAGCAGACG
GGGCGGCAGGAGGTGTAGCCGCCACCGCCGGTGCCGCCGCAAGAGGAGTCGCCGCGGCAG
GGGGTACCGCCGCTGCGGAAGAAGGGTTCCACTGCACAGCGGGCGCCGGCTGCGGAGCGG
ATAGCGCCTCGAGAAACGGCGGCACGTTGTACCCGCCGAGCCAGTGCTCGGCGGACACGG
AGGGTCGTCCTCCTGGGGCGGGAGGGAAGAGCTCCTCGTGGAACCTCATCTTGTCCCTTC
TAGGGATGATCACGGACACAGGCTGGACCCCATCGTCGCAAAGCTTCAGAAGTCGGGTCA
CTTCGCACGACATCACGTCGCAACTTGAGCGAGGGACGAAGGCGTAGGCCCGAGCGACGC
CTCCCACGGTGGTTGTGCTAACGGCAGTAGTCTTCCCCGTCGAGTAGTCGAACGACAACA
TCCTTACCGTAGAGTCCCCCCTCCCGCACAGGGTCAGCAGGCCAAGACCGAACTGCAAGT
GAGGCAGGAGGAAGCCCGAGCTAGTGCCCCCGATGCGCGTCCGGCTGACAGGAGCTGACA
GGGACCGCGCGTCCCACACGGCAAACTCACGCTCCCTCGTCAGCTTCGACTTACCCGTGG
TGAGCATGTAAACGCTGTTGTCGCACCAAGTCACCCTAGAGGTGCCCGGGCCGTGCACTT
CTTCCGCTTTAGCCGCAATGATCCCAGCCCTCAGGTCGAGGAGCTGGAGAGCCCTGGCAG
AATCGGTCGTTAGCAGAACGTCTCCGGAGAAACTCCACTGCATGTCGTAAGTATCCCCGC
TGAATGTTTCCTCCCCACCAATCGACAAGCAAGGGGCCTGCGGACTGGTCAAATCGCACA
GAGAGATCTTCCGCAGCCCTCTGCTAGCGATCAATCCCGGAGCGCAGGGGTGAAATGCCA
GGCCTTTGGGCACGGCTTGTGATTCAGGGATCCCATCGCCACTGATGACTGTGTTGATAG
ACACCATGGGAGTAGTCAGATCTTCCTTTAGGCCATCTGCAGGGATGCTCCAAATCTTGA
CCATGCCGTCGCCGCCACCGGTGGCCAGATTGTTCCCACAAAATGGGTCCCACTCCAGCC
CTCGCACCTCAGCTCCGACTCGCACAGCAGGCATGGGCTGAGGCCGTCCCTTCCCGACGT
CAGTGAGGGGGACCACCACAGCACCGAAACCATGCTGGTCCACGAAAGCGCAAAACTTGG
CTGAAGCCGCAAGAGGATTGAAGTCAGACCCCCCAACGCTGGGACGGATGTCCTCGTACC
ATTGCTCGCGCTTGTGCAGCGACAGAACAGCGTGTCGAACAGAGACCGCCGCCGCCATCT
CCCCTTTTCCCCTCAAAAAGAAGGAAACACCGAGTGTTTGTTATTCCTTGTCTTGGTTTG
ACTCGTGCGGTAAAAATGTACCTATAGCTGTAGAGATGACCCTCAACGAGTAGGGCAGCC
CACGATGATACTGCTGCGAAGATGCGTGCTTGGTCTCTCTGCAGCTTTCTCCTTCGCGTC
TCTCCGACAACCTGCGCGAGCTACGCGGCTACACC
>NODE_11180_length_1774_cov_279.844209_g8790_i0
TTTTTGTCCATCCCATTTATTATCTTCGCCCTTCCTTTCTCTCTCCTCCCTAGTCGTAAC
TCAGATCCGGGGTCACAAAGTAGGCTCCTCTCCCTCCTCCCCCACTACGGTTCTTGCCTT
GCATTTTTATCGCGAGAAGACTTCAGCCTTTCCTTCCCTCGTCGACTCGCATCGAATTGT
GCCTACCCACGCTACTATTAATTGGCGCTCTCAGCAGTTGATTCCGTTTTTTTATTTATT
TTTGCAAATAAACTCAAAAGTCCGACCCACGTGAGATTCGAACTCCAGACATCAACGTAC
AGAAGCGTTCGAGGTTACCTCTAGACCATCGGGGCGATTGGATACCATTGAATCCCGTTG
GATGCTATTGGATACCCAGTTTGATTATGTTCGATACCGTTGGATACCGATGGAAAATGT
CGATCACCATCGGATGCCACCATCGAAAACTGTACCAACGAATCTGGTTGGATTTCTTGG
GATCTCAATTGAGCATTTTTCCTTTTGCGCGCGGTGCGCTTAAACATATGCGCGAGCGAA
AACACGGAGTAACCAAAAGAAAGCCGACCACGTATTCTATACTATCGATGTTTCTTACTA
TCCTTTCTATGTCAAGTGCCGAGCAGTGCACGGCCACCGCTGCTTTTTCAAATACCAATT
TTTGGTGTCAATAGTACGTGCCGTTTAAAGAGCATCTTGACCTCCTCTCTCTACCCCTCC
CGCCCATCGCGACCAATCGGTCGCTACCAATCAACCAATCAACAGATCGGCCGAACTAAA
TGATTAATTCAACCAATTTGATCAACCAATCGCTCAAACAGTCAATCAATCAACTAATCA
ATCATTCAATCAATCAATCAATCAATCAATCAATCAACCAATCAACTAACCAATCAACCC
ATCAATCCATCAATCAATCCATCAATCAATCAATCAATCAACCAATCAATCAATCAATCG
ATCAATCAACAACCAATCAATCAACCAATCAATCAACCAATCAATCAATCAATCAACCAA
TCAATAAACCAATCAATCCACCAACCAGCGAACCAACGACCTCGGTAACAAACGCCCGCC
CACGCTCAGAATAAAAGGCACATGTCACAACAACAAAAATGAAACAAGCACGCATGAAAA
AAAAGCGAAAAAAAAAATTGAAAAAAAAGGAAAAAACAAAAAGGAAAAAAACGGAGGAAA
CAAAAGCACGAAAAAAGGTACCGGGATACATGAAAAAGCAACAAGAACGAGTCTCATCAT
GACTTTGGAACAAAGCGCCCAGTCGCTTACCGTGTACCTTACCGTACTTTACCATACCGT
ACCACACTGGTCATCGTACCGTGAACCGTACCGTGAACCGTACCGTGTACCATACCGTAC
CGTATTGCACCGCACCGTACCGTATTGTACCGCACCGTCTCATAACGTACCGTACCATAC
TGTACCATGCCATACCATGTACCATACCGTACCGTGTACCACACCGTACTGCATTCGTAC
CGTCCCACACTGTACTGAACCGTTCCATATCATACCATATACCGTACCGTACCATACCGT
ACCGACCCAAACTGTGCCGAATCGTACCGCACCAAAACCGTTTCAAAATGTACCCTACCG
TGCCGTATCGTGTACAATACAGTACAATATGCACAAGAAGACCAGGCCACGCACTGGAAG
CGAGCGGGCGGCAGGGGGGCGATGGAACCATCAACAAAAAAATCCCGGTACACCGAGACA
AGATCAAAAGACCAAAAAAAAAGATCGGAAGAGC
>NODE_11181_length_1774_cov_28.220459_g4945_i1
GGAGAAGAGCTCGAGGATTCAGCGTCTCTTCTCTCTCTCTCCCTCCTCGTGTCCTCTAAT
ACAACGCCTATAAATAATCTCATCAGACTGCGTGGCAGTCAGGGCATCCAGGCTTGGACT
CTACGAACACGGCGATGGCAACAAAATGTGCGGAAAGAGTTTGTTTATATTTGTACCCCA
TCAGCTATCCCTCGACGTGGCTGCGGATTTCTTCTGATGTACGCGTTGGGTCATTAAAAT
GACAGAAGACGTACAATGGCCAGGATATGAAAGTTTCACCTCACCTTTCGTAGGACAGCA
GTATTTTCCAAAAAACTCGGCGAAAGAGTGGAAGTGCGTGGAGATCTTCTCGACCTCTCC
ACAACCACTGGCGAATTCGCAGAAGACTGGCAAACAGGAATGACACACGCGTGTGACTGT
TTCAACCTTCCTGTGTGGATACCACAAGAATGGAGTCCAGTCCTGCATCACCCGAAGGCA
CAACGCCAGGCTGACCTCCGTCAAGAAGACGGACCTCGCGTCGAGGCACAGGCAGTGCGT
CAAGCCCGACCAGGCAATGACAATCTTCAAGCTGGTAGATCGCGACAGCGGCGAGGAGAG
CGTGGAGTTCGCGAGGGGGATGGTTTTTCAGCGACCGTGTGAGACCTGCACACACCTCAA
GACTTGCATCCTGGCTGGACACACTCTTCAGGACTGGATACCCGACGAGTCTCACTATCG
GCAGAACAAGCGCAAGTCTTTCCAAGCCGCAAGGCCGCCAAAGACCGACCAGCCGAAGGC
GGTGCCCCCTGCCGATTCCACCAACGCGGCGAACCCCGGAGCGGCATCGGGACAGGCCCC
GGGACCGGTCCCCGCTCCATGCTTTGGAACGGCGGGCGCTCTCTTAGAGACCGGACAGAG
CGAGGGAGGGGCGAAAAGCGACGGGGGGGAAGAGAAGGGTCGGTCGAAGCGACGGAAGGC
GCAAGACTGTTGGGTGTCGTCACAAGGCGGGAGCCGCGAGTCAGCGCCTGGCGCGGCTGG
TGCCGCCGCCAGCGCTCCCACCGGCGGTGAGGACGGCTCTCGGGAGGGAGGTGCTAGCGC
GACCCCTCAGAGCATCGCCTCGCAGTTGCAGGCGCTTGCAGCGGAGGAGGACTTGCTGCG
GCAGCAGTACCTGGCCGACCTTCGACTTCTCGACGAGGCCGAGGCTGCAAAAGTTCGCGA
GATTCAGGCGGCGCATGCGGCCCTGGAGAATATTCGGCTGGCTCGGAAGGCGAAGCAAGA
CAGTAAGGACCAGGAGCGGAAGAAGATGGCCGCGGAGAGGGAGCGTCTCACCCAGCTCCG
GCTACAGGAGATGCTTCAAGAGGAGGCCGAGCGTGAAAAACAAAATGAAGCGCTGTGGGG
GGCGTGCGAGACTGCAGCGAACTTATCGAAAGATGCCGGGGTAGAGGCGGCGGTAGCGGC
GGCGGTGGCGGCGGCTGCCACATCCGCGGCGGGGGTTGGGATGGACAAGGCGTCGCAGCG
GACACCCGAGGCCGAAGGGGACGGCGAGATCGAAGCGCAAGCCCAAGCGCCTAACGTGGA
GGTAAATGTCACAGGAGATGGAACGGGAGCGGGGAAGGAAGGAGGGTCCTTATCCTCGCC
GGTTGCACCGGAGTCGTCGCCTGCATCATCGGCATCGCCGGCATCGGTAGCGGTATCTCT
GGCATCACCGCCTTTATCTCTCCTTAGTGGCTGCTCCCCACCTTCTCCTGCCACCCTGGA
GGGAGATAATATGAAGGCGGTGGTGGAGGCGGGT
>NODE_11182_length_1774_cov_26.628454_g8626_i1
CGCCATGAAGTTCTGCCACCAGCTCGACGAGCAGCGCAAGCTATCGCCCGTGGAATGGGG
GCCCTTCTTCCTGAACTACAAGCTCTTGAAGAAAAAGATCAAGTCTATGACCAACGTGGA
GAAGTACCACAAGCCCTCGGCCACAACGCCCGAGGCCCTTTCCAGCTCTCAGAGCGAGGT
GGAATTCTTCAGGATGATGGACTACGAGATAAGAAGGGGCACGCAGTTCCTCGCCTTGTC
CGAGGGCCAATACGTTCTCAAAACCAGGACGGTGCTTGACGGCTACCGATCCACGCAGCA
CCTCCTGCAGAGCCCGATGCTGGGGCTCGACGCGATGCTCACCAAGGAGGCGGCGGCGGA
GATGTGGATACGTCTCATGCGCGTGTGCATCAGCGTGTACACGGAGCTTCTTCTGCTGAA
CCACTGGGTCGTGGTGAGCTACTGCGGTTTCAGCAAGATCTTGAAGAAGCACGATCGCTG
GACTGGTTTCATGACCAAAGAGAAGTACCTGAGGTATGTGGTAGCCAAGCAGCACTTCAC
CAGCTACCCAAAGCTGCACGCGATGCTCAGGGACATGGAGGCCTTATATCTGCACATCTT
GAGGCGCTTGCCGCTGTGCTCGGAGCGGACTGAGGTGGAGGCGAAGATGGACAGCGCGAA
ACGCCTCGTGGCTACCGCAGGACTCGAGTTCGCCAAGTACACCGGGGAGCTGACGCGCTC
TATCGAACGAGATACCCCCACATACTCGGCAAGCAGCTCGTCCATGGGCCGAAAACACAA
ACGCAAGGAAAAGGAGCTGCTAGACAGCGGCACGAGCGCGATTGGCGGGGCTACGGCTCC
CCCCCCTCCTCTTCTGGTTGCCAGCGGTAGCAGCAGCGGCGGCAGCGACGGCGGCGGCGG
CGGCCTCGGTGGAAGTTGTGACATCAACGCACAGGCGACGACTCTTAACCTTCGAGATAA
AGAAACGCCCTCGGAGAACGGCAAGCGCCGCAGGGTCTTGATGGACACTCCGCCCCTCCC
TCCCGAGACGGTGGACTGGTTTGAGGAGTTTGGCGCTGAAATCGGACAGCGCGGGGCGGA
GGAGGAGGAGGACGGGAACATCACGTCACCCACCGCGATAACGACCTCCACCGCCGCGAT
AGCAGCACCCACCGCGGCCGACGCGGCAACGGTGACAGACACCGCTGCCTCGAGCATACT
GGTCGAGGGCGCGGTGGGACGTGTGGGCGGGGTCGGGGGTGGAGGCGGCAACACCGGGGT
GGATGGAGTGCCGGAGATGGCGGGGGTGACGATCGTCGTGGCAGTGCAGAGGCATGATCC
TTTGGGGAGCGCTCATCACGCGGTTCTTGGCAGCGGAGCCGACGAGATGGAGGTGGGGCT
GCCAGCAGGCGGGAAGGGGGTGGTGGCGCCAGCAAGCGGGATGGGGGGGATGGCAGTGGC
GCAGTCTTTTGAGGCCTCCGCGCCTTTCGCTCTTGGAAGGGAAGAGAAGGAATGATGACG
ACGAGGACTTGTTTTTGTTTTTTGTTGTTGTATCCCTGTATTTCCAGCTGTCTTCGTAGG
AGTATACAAAAGTATCAGAATTATACGAGAGTATCAGAATATACAAAAGTATCAGAACAT
ACACAGGTATCAGGTATACGCAAAAGTATCAGAATATTCAAAAGTATCAGAATATACACA
GGTATCAGATATACGCAAAAGTATCAGAATATTCAAAAGTATCAGACTATACAAAAGGAT
TACGCTCCCGGCGGTTGTTGTGCCACCATCGCCC
>NODE_11183_length_1774_cov_25.874780_g8791_i0
AGTTCTACCCCTGCCCCCCTTCCTCTCTGTGATTCCTGCAGGTGCTGGTAGTTTGGTCGC
AGCATCTTTCTCTATCTACAAGGGGAGTTCTGTGGCAGGTATGCTGGGCTCAACACAGGG
TGTCCTTGCTCGGCCCATCTACTCCTCGAAGCCTATCAGCGCTTTTCATCACCGCCACCG
CCGCAATCTTCAGCGATAATGGGGCGCTGTTCACATCACGGTTGCACGAGGCAACCTAGC
TTCAACCTGAAAGCAATTAGGCCGGCGGTTTACTGCAAACAACATGCTGAGGACGGAATG
GTAGATATTTATAGCAGGTGTTGCTCAAATGCCTCTTGCACTAAACAGCCGACGTTTAAT
ACTGAAGGCCATAAGAGGGCGGCGTACTTCAAGACGCATGCGGAAGATGGCATGGTGAAT
GTTCGCCGCAGACGTTGCTCGCATCACGATTGCACGAATTCGCCGGCGTTTAATACTGAA
GGCTGTAAGAGGCCTGCGTACTGCAAGGCACATGCTGAGGATGGCATGGTGAACGTGCTC
TAGAGACAATGCTCACACGACTCCTGCACCACCATTCCCAGCTTCAATTTTGGTGGAAGT
GAGCCAGCGATATATTGCAAACAACACGCTGCAGACGGCATGGTGAACGTCTGCCAAACC
AACCATTGCTCACATGACTCCTGCACAACGGACCCGATCTTCAATTATGCGGGCAGTAAG
AAGGCGGCGTACTGCATTAAACATGCTTTCGACGGCATGGTTCGCGTGAACTACGCACGG
CAGTGTTCGCATATCGGCTGCACGAGGCGGCGGTGTTGGGGGGTGCCGGCGGACTGTCCA
CCCACTGTATGCTTTCACCATAAGAACGACATCGTGGACGGTCCGATTTTCAACTTCAAA
GCAAAGTGCAAGTTTGAGGGATGCGGCAAGGAATCGTGGTGAGGACTCACAGGGGAGCAG
CCCACTTACTGTCCAGATCACGGAGGGCTCATAGACGGACTTGTTTGCACCATCGTCACG
GGCCGTGGCAAAACGAGTCCGTCTAGTCAATCACACCACGCTGCAAGGGGCACGTCGTGT
TATGTCAAAACTGAGTGTTTGTTTTGAGGTTGTTCCATGTCAACCATGTTTGTTTTGGAT
GTGTGAATTCCGCCCTTCTCGAACGCGTTCGATTGCGACAGGTGGAGAAACTCCTCCATG
GTCGGCAGTGCAGGGTTGCTGAACATGTCATGCATTTTGAGCTCGTTGCGCGATATTTGT
TCGCGATTTCCTTTCCTCCCTGCCCAAACACCTTACCTGCCTTGTTGAGAACGACGTAAC
TGAGGAGATTGACGACTTCACCCCACGCTTGGATGGACCAGCTTTTCCCACAAACGGGCA
GGCCTGTGGTGGTGGGAGCCCTAAGATGCATCACAGAACGACGCCGCAAAAAGGAAGTCC
AGCGGTGACCTGATCTATGCCGAGGTTGTAGTGTATTGGTCGATATGTGGTGCTACGATC
ACATAATGAATATTGTGTAAGCCGCAAGTGAGGAAACTGTCGCGTTACGCCACAAAGGTG
ACTTTCGACGGGGTGGCAGGATGGACGTTCAGAATAGTAGTGGTAGTTGGATACTCTAGA
GGGTATACAAAGGACACGGCGGGGACGATGCTTCGGCCCCGCCACAGCCGGGTATCCCGC
CCTAGATGGATTACGGCACATCAAATGTGTTAAAACAGTTTCGATTTCGCGATGGAAGAG
TTTGCTTTGAATGTTTTTTTTGTGTGTTTCCAGT
>NODE_11184_length_1774_cov_22.105820_g8792_i0
CGCCGCCTCCGCCGCCGCAGCGGTAGCGGCAGCGCGCAGGGCAAGCATGTGGCGGTCGAT
GCCCTGCCCTTGACCCGCTGCTTTCGCAACCTCGATGTGCTTGGCCGCGGCCCGATCGAG
CGCGGCTCGCCGAGTGTCCCTGCCCGTGGCGTCAGACTCCATCGCCGACACAAGGTCTGC
GGACTCTGTGGTGCAGCTGCGGATGACTTCCGTCCTCCCTCTGTAAAACGACCTCGTAGT
GCAGCTCTCGTACGTCGATGGCATCGTCCCGTGCAGCCGGCGGAAGGCAATCTGGAACGC
CATCTGAGCCACCGCATCGGGGCTAATCTTCCACTTCTTGCATTGGCCCTTCCCGAAGTC
TCGGAATTCCACCGCATCCAGGGTGTAACCGCTGCACGCCTCGTCGAACTCCTTCCGAGC
GCACAGCACCTCGCTCTTCAGCTCGTACGGGAGCTTCCACAGCAGCTCGCGCGGCGGCGG
TGGCGGCGAGGACAGCAGCGGGGCCTTGGGGAAGGGCATAACGCTCTTCAATTTAACGTC
GTACATGTCATGCCAGATCTCGCCAAGCATGCGCGACCAGTCCATGCCGTCCGAGAAGGA
GTGTTCGAAATTCACCGCCATCTGTCCGTTCTTCAGGACCACCAGCTGGTGCTTGTCGAA
CCAGCGGTTCCTGCCGTTGTCGCCAGTCAGAAACGAGCGCGATTCTGCCTGCAGGCTAGG
GGTTTCCTGGTCGTCGAGGGCGATACCCAGGAGGGCGGAGTCGATCTCAAACAGCGTGGC
CTTGTTGACGGGAGAGAAGCCTTTAAGGGCCGCTCTCGCGGTGCCCCACTCGTCCCTCCC
CTTGGTGGTAAGGTGGCCAACGAACGCGTCTCCTGGGGAGGGCCCGTAAGGTTCCAAGAA
CGCTGAAGCCCGGATTTCTTCCAAATACCTACGGAGGTCGTCGTCGCTGAGCTGCGACTC
CCCATCCTCTCCGCCGAGCAAGTTAAGCCTGAAGACGCGGTTGTTGCAGAACACCACGGC
GTGCCGCGACGCCGGGTAGTGCTGGATCTCGTCCCGACGCGGGCGTGACGCCCTCGCCGT
GCCCGCCTGAAGGGCGTATCCGCGGAGGCAGCCCGGGCGAGCGTCGGGCTCGAACTCGCC
GCTCCGAACGCGCCGGTTCCACTTCAAAAAGGAGGACATGAACCTGGTGGCCCCGACGAT
CTGAGGGTCGGACCCCGCAGGCACCGCGGCATGCGCGGGCGGCGGCTTAAGCGCAAGGTA
CGGGTTCGAGTTGACAGGCAGGCTCCACCTTCCCTCCAGGTACATATCGTCCCAGAGGTG
CTCTACGTAGCTGTTGGGGTAGCTCTTGCGAGCCGCATCTTTTTCCACCACCATCTTGTG
CAGGGTGGAGCCGTCTCCCTTCAGAAACCTATGCGCCACGGCTTGGGCTCGGGCGAGGTC
CTCCGGCCGGCCACGGGCCAACGGCTCCAAGCTCTGGAGATACCTGGACACCGTGTCCTT
GAGCTCAGGGATGGGAAGCCGCGGCAGGCCGAGCGGGTTGCCGTAGACCATGTCTTTGAA
CGAAACATGTTGCTTCTCGTTCGCCATCGCCTGCGGAGCACTTGAGGCGGGGCGGTGAGA
GACAGCCCCAAGAAGACCACCCATAGGGAGCCTTGCTCGTGAAGAGGCAGCGCGGCGAAC
CGGCAAAGACATAGCACCCGTCCTTGTAGCCCTCAGGTGGAGCTTCGATCAGGGAGATAG
GCTTCCTTGCGCAGAGCAGCAGACGCAGTCTAGG
>NODE_11185_length_1774_cov_13.432099_g8793_i0
CCAGAGTCATGTTTCGGTAAAGGGTACGGTTTATCTCAATACTGCCGCCGATCGTCTCCG
AGACGCCCTGTTAGATTCTGCTGTTCCGAGGGAACATGGTGTCTGTCCTTTGGCATCTCT
TATTAGCGTAATTGTTGTTACAAGAGTCAGGTTCCCGTCATCATTCAACGTAAGCTTGAA
TACACATGGCGAAACGCCGAAAAAGACAAAATGACAACGCCGGCGGACCAAGCTACCGCC
AAGGCTGTTCAGTTTGGTACCGTAGGCTGGAAAATCGTTAAAGTCACGAACAGCGTGCAT
TCTACACGAATAAGGAACGGCACGAGGGCACGACCAACGCCCAACCAGAAACCACAATGA
GCAGTACACGTAAAACGAGGTATCAGACGTGTACCAGCCAGCGTGCCGACCCCTCATGTC
CAAACCGAACGTTTGTACTCGCCAAGCTAGCGAACACCGTTGTTCGACACAGCTCTACGC
ATATTTTTCTAGAACCTTGCGCCCTAATAGACCCCACATAATGTTTGCCATGGGTATCGA
CGCTCTTCCGCAGTGGTAGCCAATACGCATTTTTCATCACCGTCTAATTTGTATTCCACA
CATTTCCAGGGCTGGCAGGAAATGCAAGACGTATCCTCTCCCTCACAGATGGGCAGGCTA
GGACTATGCCAAACAGTACTCCAACGCTCGCCAAACGAGCGAACACTGCGTTGTCACAGC
GTGGGCTGTTCGACACTTTCCACAATGTCTCGATCCTACCCGTCCAATTAACCTGTATTA
CCCTAACCTATTTGGTAGTGGCGACCTTCATGGCGGCCACACAGACAAAAATAAATACAA
CAGCATGTTCCCAACCCCCCCAACAAAACAATACCAACATACATTCATTGCAACGACACG
GATATTTCCTGTCGCTCACAGTTCCGTCGCTATCGAGATTGTACCTCTGCGCATGCCCAG
GACGTACGCAACACGCACGATCTAGCCACCTTCTCTCATGGGCAGGGGAAAGGGAAACAG
TCGTCGTTACACGCGCAACCCGGGTGTGAAGACGGACTTTCACCTGAGCGCTACGTCGGG
CCGCTACACCGCAGTGCTCAACGATCGTGACAGAGAGGCCCGGGGTCCGGCGCAAACCTC
ATACCCATAAAAACATCCATCACAAAACATCCGCCCCCTAACGTACCCTGGACGCACGAA
GATGTTTTCAGCGCCGCGACACCGCCACGGATAACTCTACCTAACTACACCCGGAGCACT
CAGAGCTAGCACAGGGACCGAACACGCTATGCGGTGTGTCCCCAGCACGGGTCGTACGGT
CGCTATACCAACACGAGATAGCGGTCGGCCGACTTGGGTTGTGTTGACCACCACTTCTAT
GGACAGCGCTGGTACTAATGGTACTATTGACAGTCATTACCTCAATGACACTGCAGTAGT
GTCACAGATGGCAGCAATGACGCTAACGACACTATTAGCACTAAAGAGGAAGGCAGCCGT
AGGCGGGGTACCTAGATTTAGTCCGCTTCTTGGCGCTAGGAGCTCTATACGTTTCCCGGA
CAACCTCCTTTCAGGCAAGGCGCACGCGTGTACCCTGATGCACAATTCCAAAGGCTAGGG
TTACAACTAGTATACAGCTGCAACAAATAAAATGGCATCCCAAACAGCGAGTAGTTCAAT
CAGGCGAAAGGCCACGTCAGACTCAAACGCCAAGCCCCCCCCCCCCCCACCCCCACCCCG
TGTACAGGCATGGGTTGATACTTATCGATGTATG
>NODE_11186_length_1774_cov_8.530276_g4156_i1
GTTTGGTGTGACGTTGAATGGTGCCCTTGTGACGTCATAAGGTTGGCAATTAGAGCATAC
TGTTTGATTCAGGTGCTGGTTGCTGCACGAGGATCTCGAACAATTTCCAAGCGGGAAGTA
CGGGCTTCATTCCCAATAGCAGCTCAAGAAGCAATATCGCTCGGGCTAGGCGAATAAAGA
GCTGGATGTACTACTTGTTGCATCGGTCGTATGCACTGCTTCGTGAACACTATCTTACAC
GAATGTGAGTACCTGCTTAATCTCAACTTAAGGCCTCATGTTACTAGTTCCTTTACATAC
CCTGCCACGAGCAAGGGCGGTCAGGCTCCAAAGACCGCTCTGGGAAACCTACGAAGTGTC
AAAGCAAACACGCCAGAACCACGTACGTCAGGGCATCCTTTGACGTAACCGGTATGTCAT
ACGTTAGATGCTCTTTACTAGCCCATAATCCAACGCCTGCACGCATGTAAAAACTGTATT
AACCATAGATATGTTCTCAATAGTTAGTCTTGCACTTTCAAAACGAAGTCTCAATTTTCA
CGCGAAATATGCGACCCATTCCAGCACCCTCGGAAAGGAGACTACTGCCAACCTTTCCCT
GAAGGAACCCGACAGTGCAGGCAAGCCCGTCTTCAAGAGGGCCGTGGTCGCGGCAGTGTG
TAGGTTGCTTCCCATCGAGCCCCCAACGCGCCACTTTACTACAATTGACGACCTTGCACC
TTGCATTGAAGTTAATCACCGGGCCGCCTGATAGGTCGCATTTATGGAGGCGGCATGTAG
TGGGCGCAGTTTTCGTCAGCAGACCCCATGCCGGAGGCTTAAGGCAAACGTTGTGCGAGC
AACGCCTGTTTTTGATGTCCACCATGCCGCCCACCGCATGTCGCTTGCAGTACTTCGCCG
CTGTACGGCCCTCGACATTGAAACTCGGTATCTTGGTGCAAAACTCATGTGAGCAACGCC
TGTTCTTAACATTAATCATGCCGTTGGCAGCATGTTGGCTGCAGTACACCGCCGCTTTAC
TGCCCTCGACATTAAACGTCGGTATCGTCGTGCATAACTCGTGTGAGCAACGCCTGCTGT
AAATATTCACCATGCCTTCGGCAGCATGTTGACTGCAGTATGCCGGCGCTTTACTGCCGT
CGACATTGAAAGTCGGTTGCTTCGTGCACGACTCATGTGAGCAACGCCTGCTCAAAATAT
CCACCATGCCGTCGGCAGCATGTTGGCTGCAGTATGCCGCCGCTTTACTGCCCTTCACAT
TAAATCCCGGTATTTTCGTGCACGACTGGTGTGAACAACGCCTGTTCCTAACACCTACCA
TGCCATCTGAGGCATGTTGTCTGCAGTACGCCGATGTGTTGCTACCCTCGACATTGAAAC
TCGGTTGCGTTGTGCATGAAGGATACAAGCAATGCTTCCTGCTAACATCTATCATGCGGT
CGGAAGCATGATGTCTGCAGTACGCCGCTTTGCTGCTCTTCACATTATAGGTAGGACGCC
TAGTGCAGGATGCATGTAAGCAACGTCCCATCTCTCCCGGAGACTTGGTCGGCAGTCAAA
TGCCTCAGGACGCTCAGCATACGCAGTGTCGAGATAAATTCGTTGTTGGGCTGACCTGCT
TTGCTCTGGCGATCAGAAGCGTAAACCCCAAACTATAGCTGCGCCGACGAACGTCTTCTC
CTGGCTTCCTAATGAAGAGGTGCACAACAATAACTGCAACCACCAGGTACTAGTCGCTGT
GTGCTGTAGACCTGATGTCGAACCGAGGGCCACG
>NODE_11187_length_1774_cov_7.189300_g8794_i0
GAAAAGACGAGGACAAAGGGGGCGGTGTAGTGGGAGGGCTCAGAAGAGCGTCATCACCGG
ACCTCGCAGACGACAAAAAGAAGATGACGAGGAGCGCTAAGAAGAAAAGGGCAAAGTCGA
TCCCACCACGGCTGTTGATTGGGTGCTGGTGCTTTTGTTAGCGCTGCGGATGCTGCTGGT
GCTATAGACTAGAACCGGTGCCTGGTAGTAAGTATATACGGTGATTGGATAACAGGAAAC
AAAGAAGGTATTAGACGTGCTGTAAAAAGCGCCCCGACTGACTTCGTTTTTTTGTCGAAA
TCCAATTAAAAAGACATACGCGAGAGGAAACAAAGCCACCGAAGCCTGCGAGCGCGTCTT
TCTAAGAGCTCCGCGCGCAATGCGTGGGAGGGGGGGGATACTTACATGCGGTACAATGGA
CCTGTGGTGTGGGCATGGCGTCGTCGGCGGAATACTGTGCCTGGTGATGTATTGTACCCG
GTACCCGTACGTATTTAGAAGTAATGGGCCCTACATGGTGGCGGGGACCCCCCCCTTGCA
TAATGTGAGCGTTAATTTTTTTTTGTGGAGACATTGGACAACGTATCTATAGCAAACCCC
ACAAGGTGTCGATACCCTCTCAATTCGGTATGACTAATGGTGTGCTACATCGACGCGAGT
CGACGAGGGAAGAAAGTGCTGTCAAATCTTCTCGCGATAAAAATTCAAGTCACGTACCGT
AGTGGGGAGGGAGGAGAAGAGCCTCTGCTTAGTGACCCCAGCTCTGAGTTACGACTAAAG
AGGGAGAGAGAAAAAAAGGGCGAAGATAATAAATGGGATGGAAAAAATAAAAGTAAGAAT
TGTTCAATGTCTCCACAAGGTTTTCTTTGACGCCTACATTGAGCAACGGGGGGGAGGATC
CCGGCCACCTATGTACAGTACGTAGTACGGGTCCTGTTGTCTGTTCGGTGCACTCTTCTT
CACCCATCAACATGTCAACGCTACGTATATATGATGATCAAGATCACGGCGGGGACATAT
TCTCCCATTAGCCTCGTCGTGACTGCGCTCATCCAGCAGATCTGCAAATGCGATTGGGGA
TCCACCGGGATAAGGGGGCCGCCTTGCTTGATGTAGAAAAGGTTGGGATAAACGCGGCAG
TCAACGCCCTTCACGTGGCGCGTCTGACAAGAACCGCTCGGTGCAGCAAGTCGCCTGCTT
TTCCGAAATCGATCGTTCGTCGCGTCGAGGCAAGCATGTTGATGCCACTCTGGTACAACA
CATTGGCGCACATGAACCACGCGTGCTTAAAATAAAACACCGACCACGAGAAAAAGCGCC
CTGAACTACGAAACACAACGCACACGTCATACACACAAGCCAACCAAAACCTTGGAGATG
CTGGCTGCTTGTTGCCGCCTTTCACGGGAGGCGTAGAGCTACCTCAGGAAGACTCACTGT
CAGGCGGTGTCCACTACTGACTGCTTTCGCGCCCCCAGCTCACCAAACGTGCTGCTGCGC
ACCAACACCACGCGCGCTGCACAGAGGCAGAGCAGCGTACACCCGCATGCGTGAGCGGAC
CGCACAAGTACTGGCGGGTCCTTGCGGCGTGCTCCAAACTGCGGCTGCTCAAGCCGCAAC
TCTTGATTTTATTATTTCCAAGGCTCTTCGTATGGAGAGGCCGAAGTTTCGGCATGACGA
CGCCCCTTTGCTACCACTATGAACAACGTGAACGACCATCGTGAACATCGTTGTTTTTGA
GCAAGCACTCCCACGAGCGGTGCGAGGCGCCTCG
>NODE_11188_length_1774_cov_5.796002_g8795_i0
TGCCACCACAGGCCACTGCCCTGCCCGCCGAAAAGCACCCGCCCTCAACAGAAGGTCTCT
CACGTAGCTCATCGCCTCATCCTGGTCTCTCGTAGTCCCCGCAATAGAGGCGGCATTGCT
CTCGCAGATGAAAGCCAGGGGCGTGACCGCCCCCTCCCCCCTCCCCAGCGACGGGGGGAG
AAGAGAAGTGGCATCAGCGCCCCCCTGCAGCAGGGCGTTCACCGCCTTAGGGGACACGTT
CACCAACGCCGTGTGGAGGGGCGTACATCCGGCCTCGGTTTTAGCCTCGGGCGAGGCCCC
TTCCCGAAGTAGGTCTCGCACACCCCGAGAGTCGTTGGCCATGACGCTGAGGTGGAGGGG
AGTCGCGTCGAGGGGGGGCGTCCTTGGTCTGCCCATCACGCGGGCCAGGAGCATCTGCGC
CGCGGGGTGCCCACCCTGGCGAGCGAGCGACATCGCGTCGAACCCATCCGGGCCGGACTC
TTCCGGGTCGGCTCCGAAGTCCATGAGCATCATCATCACCTTCACCTGGTTCGTCGAGGC
CGCCAGGTGGAGAGCGGTGCACCCCTGGTCGTTTTTGGTGCTGGGCGGGCAGCCGTGGCG
GAGCAAGGCCTCGACGACGAGCAGGTGTCCCCTGTGTGAGCTCTGGATGAGGGGCGTGAA
ACCGTGCCTTCCCTGGGGGCCCATGTACGCCCCCGCCTTGAGGAGTTCGACCAACACGTC
GGCGTGTCCGCACTGAGCGGCCATGTATAGGGCGGTGAAAGCACCCTCAAATCGAAACTC
CAGCTCCACCCCGGCTTCGATGAGGACCTTGGTCACCTCGGCATGACCGTTCTGAGCGGC
GATAAAGAGCGGCCGACATTCGTCCTCCGAGGACAACTCCACGCTGACGCCCCTCGAGAT
GAGCAGACTCACAATCGACGCGTGCCCGAACTGGCAAGCGGCGTGGATAGGGCAATCCCC
AGCCCAGCGAACAAGCGGGTCTGCCCCCGCGTCGAGCAGAGTGTTGACGATGTTGTAGTT
GCCGGCTGTGGTGGCGAGCGTGAGCGGAGTGTGCTTGCCACCAGAAAGGACGGCATCCAA
GTCGGCGCCCTTTTTCTTGATGAGCCGTTTCACCTCCTCCTCCGACTCACGCACGATCGC
TCTCTCCAACCTTTCCAACATGTTCTGCTGTATGAAACAGCACTCACTACGTACTGCTGT
ATTAAGCAGCACTCACTACTGCTGTATTAAGCAGCACTCACTACTACTGCTGTATTGAAA
CAGCACTCACTACTGCTGTATTAAACAGCACTCACTACTGCTTGCTGTATTAAACAGCAC
TGCTGCTTTACTAAATAGCGCTACGAGTACTGCTGTATTAAACAGCACTGCTGCTGTTCA
GGTGGTAGGGGGGGGACCTATTACTGGTACTATTTTCACCAGCAGGTAGGTATGACACGT
ATGCTCCCACGACCGAGAGAAGCTTGCGCAACCGCCAAGCAAAAACAAAAAAAGGGGTGG
CGGTAGAGCTATCGCTATATGATCTCTGCAGTACCAGGTATACCAGTAAATAGTACCAGG
TACCTGGTGGTAGTAGACCCGACTACAGTAGTAGTGCTAGAGCTGTCGTGCTGTAGCAGC
TGGTTACGACCGATGCCTATATCGCGTAAAAGCTGCTGTGCAAAAAGTTCAAGTTGAAGT
TTCTACAGCTGCGGCCCTCAAGATAGCTGGACCCGGCCTTCAACGTTGCCGAGAAAATGG
ACGGCGCCCTCCGTGTATCTCCCGAAAGTAGCCC
>NODE_11189_length_1773_cov_7096.433529_g8796_i0
GTGATTTGGCAGGCGTTTTTGTATTATCGAGTGGTGGCTTTGCGGCCGTGGGTTCTCCAG
TCCCCCTGCCTAGGTGCTCGTCGTCAAGTCAGTAGACCCCTGCAGGCTCCGGTGCCTGAG
AGGTCTAGCAAATATGAAGCTCAACATTGCTTCGCCCGCAACGGGCTCCCAGATGTTCAT
CGAGATCGATGACGAGAAGAAACTCCGCGCCCTTTACGACAAGCGCATCTCGCAGGAGGT
GGATGGCGAGGCTCTCGGAGATGAGTTCGCCGGATACATGTTCCGCATCTCCGGCGGTAA
CGACAAGCAGGGTTTCCCCATGAAGCAGGGGGTGCTCTCCGCTAACCGCGTGCGCTTGCT
GTTGCACAAGGGAGTGTCCTGCTACCGCCCCCGCCGCCGCGGAGAGCGCAAGAGGAAGTC
GGTGCGCGGGTGCATCGTGGCCTCCGACCTTGCCGTGCTTAACCTCGTCGTCACCAAGAA
GGGCGAGCACGACATCCCCGGACTGACGGACGCCCCTGTGCCCCGCCGCCTGGGCCCCAA
GCGCGCGAACAACATCCGCAAGCTGTTCAACCTCGGCAAGGAGGACGACGTACGCAAGTA
CGTGATCGCCCGCAAGTTCGAGAAGAAGGGAAAGACCGTCACCAAGCGCCCCAACATCCA
GCGCCTGATCACCCCCATCCGCATCCAGCGCAAGCGCGCGCGCGCTGCCGCCAAGAAGAC
GTGCCAGGCTAAGAGCCAGCGTGATGCGTCTGAGTACGCTAGCCTGTACGCCCAGCGCCA
GAAGGAGCAGAAGGAGGCCCGCCGCTCCATGATCTCCAAGAGGCGTAGCTCTCGCAAGGC
TTCCGCCAAGGTCGTCGCTTAGGGAGTGCGACCAAATCGGCTTGATTGCGGATGGCACTG
AAAACCGTTGCGCGTAGCTCTTCAGCTGCGATAAGCACTGCAACCGGCTTTGAGGAGTAG
GGACCCCGAAGTTTTTGGTTGCTGTTGGTTTTCTGTGTGCGCTACTGCTGCTTGCCGCTG
CACGCAATGGTAGCGGTGTTTGTTAACGAAAGGGGGACATGACACCATCTTTGAAATCTG
CTGCTTCTTTTTTGCGTCGCCCGTGCGGCGCGGACAAAACACGTTTGTTTGTGAGATGCC
ATGCCGGGGGCGGTTGTGGTCCAGTACACGACGCTTCGTTTACGAAGAAAGCATAACAAC
AGACGTCGACGCAAAGTCTCTGTTCCGGGGCTCATTATGTTGCAAAAGTTGTGGATGGCC
TTATGGTGTTTCGTGTCTGTGGCTATTTATTCATCGCACGCTTGAAGCAATGATGACCCG
GTAGTCGATCAGAACTTGGGCGGTGTGAGTTGAGTCATGCATCTCTTGAACACAGCAGGC
AGGCGATGCTATATACATGCTCTCAGTACGAGGCATTGATAGTAGTTGCACACAGCTGGA
CGCCCAACATGCAGCGACGGGCGTCGATTGCCCCGACATTGACTGCTCAGATAGCGCCAA
CTCTCTTACAGTAGCTTCTGTGGTGCCCTGTGCTAGTTGCTACGAATGCCCACCACACCA
CACCCCGATTTTCCACGTCTCGACTACAGTACGTGTACAAACTAGACCTAGATTTACGGC
GTTGAGTTAAAGTGCGTGTGGGAACAATCGTGCTGGAGGCCGCAACCATCTCATTTCCTA
CTTGTCCGTATGCAGCTGGATTCGCGCACTTATCATGAAAGGAATAGGTACCAAACTGAA
ACGGAATCAGTACATAGGAAGCTGACTGTGTCG
>NODE_11190_length_1773_cov_475.980588_g8797_i0
GGGCAGGGGCAGGGGTCTGTGTCTCTCCGTTCGTCGTGTGCCGTCTTTTGAATTGTTTTG
TTTTTGTTTTGTTTTGTTTGGATTGACGCCTCCGTCAGCGGAAGCGGTTGTAAAGCCCTT
CCGCACCGCACCCCTGTTTTTTTGGGTACGTACTAACTACTTGAGAATATAATGGGATCA
TTTTTGCAGTACTGCTGTAGTGCGTCGCTCGTACACGCAGTATGTACATCAGCAGTGCTC
GCAGCTCGCACGCTTTTTTACTACAAGCTGTGTTGTGGTTGCCGCTCTTTCTTGGTTGCG
GCAAGTCGTGTCGGGGGGGGTATTTTGGCACCAAGGTGCTTCGGTTCGCAGAGGGTGGCG
CGGATGAAGGGCTGCTTTAACGCTTTTGGCATGCCGCCCCTATCGATGTTGTTGACACCG
CGAGAGCGCACTGCTGATACAGTAGATGGCAGGAAGCATGTTTCATTGCACCCCGCGCGC
TCGCGCAGGTTTCGGCACCGAATTAGTAAGTGGCGTAGGGTGCTAAGCGTTCAAGAGGTG
GTGCTGGCAGAGTGCTTGGTCTGTTCTGGACTCCGTTGCTATTCTAAGGGCCACTACAAT
ACTGCTGTTGTTGTAATGCATGGCCTCTTCCTGGGTGGTGCTGCGTGCTGCGTCGTATAT
ACGTATGACAGGCTTGACGTCTCCCTTTTTGCCCGGTCTTACGAAGCGTAATGGGGGGAA
AATGGTTGACGGGTTTGTTGGCCTATCAAATCAATGGGTACGTTGACTGACACCGGCCGT
GCACGCACGTGTGTGTCCGCCGTGTGGGTGCCGGAATCGAGAGCGCTTAACTTACGTGAT
CGTCAGCTTAGCGCAGTAATTCGTTGTTGTTGATGCTGTGTGTGGCGTGGTTGCTTTCGA
CGTTAAGCTATATGGCGTACAGCGGAAGCAGCGGTAGCAGTAACAGCAGCAGCAGTAGCA
ACAGCAGCAGTAGCAGCAACCGTAGCAGCAGCAGCACTACCGAGGTAGAAGGCGGCTCGG
CGGGGACACGAGAGCTATGTTGGTCTGCTGTGTACACGCTCGACTCGTTGACGCCGCTTG
CCTGCTGGCGTGTCTGTTCGGGTGTTCCGGGTACAGGATGAGCACTCGCCGTATTTTGCC
ACACACGGTCGGGCGTTTTTCGCCCACTCACACCGGCGTTTTTTTGCCGCATACACACCG
CCGATCCAGACTGCATGCGTGCATGCACCGTGTGGACCGAATGTAGACTGATGTGGGGTA
TTCAGGTACATTCACCGGTGGCGACAGTACAACAGCTACGTAGGGAGGTCGATTTCGCGG
TCATGCGGAAGTTTTTTTGTTGTTAGTTTTTGTTGTATTTTTTCGGGATTCGGGCGATGT
CACACGCCTTGCCTCGTACACAATGGGCTCGACGCAAAAATAATGAATACTTTAATCGTT
TTTTTTCTTCTAGTTCTCAACTGCTGTGTTCGTATGTTTTCTATTCAGCCTCGGCCACTC
GGCCACTCCCCAACGACAGCCTCCGCAGCCCTTGGTGGTTTGAGATATTGGTGTCGCGCA
GCAAGCGACGGCTGCCATCGCAAGACCGCCACGAACAATCGCACGGAACATTTTTTTTTG
CATCGGTGTGGCAAGTTTTCTTTTTTGGCGCCCGCTGTGACTCTCGAGACAGAGATGACC
TTTCCTTGTCGCGGTGGAAGCCTCGGTCGAGGGGGGGATGAGTCGATGCGCCAGTTGGAC
GGCCCGCTTCGATTGCGTCACCCACCCCCCCAC
>NODE_11191_length_1773_cov_427.916471_g145_i3
GGCACGGGCGCAACATGGGCCCTACCCGCACTGCTGAGCGCCCACGCGGCCCGGCAAGCG
CCCACCACGCGGCCCGGCAAGCGCCCACTCACGCAGCTCTAAATAGGCAATACCTTGGTA
TCAAATGCTGCTGTCGATGTTCCTTCGTCGTGTCTCATTGGACATGTGGTGTTTACACCA
GACGCCAAACTGCCCGCCTCAATCTCACGCGTCCTCGCAAAGAACTTCGAGAGCCAGGAA
TCACCCCCCTTCCATGCCTCTCCACCGGATCCGTCTTTCGTTGCTGCTTTGGTTGCCAGG
ATTTCTTGAGCTTGTTCGCCCCATCGTCGGGTCACGAAAACTCCGTCGGTTCGGGAGATG
AATAGGCCATGCCTCAAACGGCGAACCGAACTGGAGGCGAAACAATGGTACCGGTCCCAA
ACTTGAGGCGGATGAGCAGCAAGACCCATGTGTGTAAGCTGCTTCCTTTTGGAATCGATG
GCGACTACTATGTGGAGTTCAGGGGCCTGCTCTGCAGTAGAGGGCATGGGACGGGGTCCG
ACGGAGAAAACAAATATTTTTGTGCAAGTTTTTGGCCTTTTACACGAATGTAATTTTACA
ACTGAAGGTATCGCTGCCGCTACAACGCTCGTGTGCAGTCCCTCGATACTGGGTGACCCC
ACTACTGGGTGACCCCACCTCGGCGACATTCTGCTACCTTTTCAACCACCGATACTACCG
CTAACATACAAGCAGCAGACCCGACGAGCAACACAGCCCCTTTTGTACCAGATGGCACAT
CCACCCGCGTCGATACGAATTTATCACCCGTAACCGTCACTTGCCATCCCGCACCCATTA
TCGAGCGCAAACAGCACCAACAAGTCCATCAGTCCGGCGATCCCCATGATGTTGACGTGA
AGGGACGTCTAAGCAAAATTGGGCGCTGAAAATACTCAGGGTCAGGAGGAAAGTACACCT
CTCAAGTGTCACGAATCCTAGCTGAGGTGAGCAGCTGCTGTTGCCCTCTCGCACGACAGG
TGTCCTGGGCTACTTCAGGCCTTCGCAGGTGCACGCTTAGGCAGATTGTCGGGGAGAATG
CCTTCCGCGAGAAGGTTCTTCTTCATCCTCTCAAATACACCAACCATGGCATCATGTATT
TCCTTGATCTCTACGTCAGGGAGGGCGTCGACCATCTTGGACACGTCCAAAGTGTTGTTC
GACCGCTTTGCGACCAAAATCTTATCCTGCTCCTCTATAGTGAAGTTCGAGTACTCGAAC
GTCGGGTCGATGACCTGCTTGTACAAATCCAGTATCTCGTTGTGGCTGATCGCTCCCGGG
TTGCAGAAGTTGAACACTCCCTGCAATTTCCGCTCTGCCATGACGAGGGACACCGGCAGC
AGGTCCGTAAGCACCGTCATGGAGTTAGGGACGTTCACCACCTTCTCGTACTTGACGATC
TTGGTGATGAAGTTGCGCGGGCCCAGGTCATCCGAAATGGGCATCCGTACTCGCAGGATG
CATACGTTCGAGAAACTTGCGAGCAACTTCTCTACCATGCCCTTCGTGTCAGAGTAGTAC
GACCCTGTGAAGTTCGGCACGTCGTCTTCCTTGAAGCCCTTGCCCCCGATTGTGTGCTCT
GCGTCGTACTCATAAATGCACCCCGTGGCATAAATGGTGCAGTGAATGCCCTTAGCCGAG
CAAACGTCTGCCAGGTTTAAAGTTCCGATGACGTTGGACCGGATAGTTTCGGGGCGATGG
CTCTCGCACCAGTCCACGTTTGGCCGTCCGGTC
>NODE_11192_length_1773_cov_54.664118_g8137_i1
CCCCTTCCCCTCAATGCGCCCCTTCCGGATTGCAGCAGCAGCAGCAGTTGAAGTAGCAGC
AGAAGCAGCAGTAGCAGCAGTAGCAGCAGCAGCAGTAGAAGTAGCAGCAGCAGCAGTAGC
AGCAGCAGCAGTAGAAGTAGCAGCAGCAGCAGCAGAAGTAGCAGCAGCAGTCTGCCGTAC
CAACAAACCGAGCGGCGTACTCTATAAGGTCGCGGCGAAGTACATACCACGCACCGAATT
ATACCGGGATCATTAACCCAAAGGGGCGAATCGATGCTGATCCAACCCCTCCCCTCCATG
GTCATACGACTACGGCGTGCACGACATGAGTACACCCCCCCCCCCTCCTTCCGGTCGAGA
GAAAACGTCAAGCAAAAGCGAAGACCACTAGTCCCGACAAATAGCAGGCATAAGGAATGG
CGACGACTCAGCCCTTCCACCAGCCGACCCAACCAAAATAGTAATGTTGAGGGTAGCTTA
CACTTATTCGAGAAAACGTTTGACACACCCACCCGACCCTGTGTACGAAGCGAATGGCAA
TAACCCGATCAGCCAATCAGATCCACTCATATCTAAATCAGATCCGATCAGATCCAATCT
CGACCCTGTGTGCGAAACGAATGTAACTAACCCAATCAGCCAATCAGATCCCATCAGATC
CCATCAGATCCAATCAGATCTGATGCAATCAGATCCAATCTCGACCCTGTGTGCGAAACG
AACATAACTAACCCAATCAGCCAATCAGATCCAATCAGACCCAATCAGATCCGATCAGAC
CCAATCAGACCCAATCAGATCCAACCAGATCTGATGCAATCAGATCCAATCTCGACCCTG
TGTGCGAGACGAATATAACTAACCCAACCAGCCGATCAGATCTCACAACCAGATCCAATG
GTTAGCGTTACAGTCTCTCATGTCTCGTACACATCGTTGTGCGGCGGTAACCGTTTTTCT
CGAGTAGCTATTCCGAGTATAACCCAATCAGACTACGTACTGTAGGCCTGATCAACCAAC
GCTTGGGCGTTACGTAGTCCTTTTTGCCTCGTACACAAGTCTTTTGGTCTGTGTCTGCCA
AAACCATTTATTTCATTGAATAAAGTGGTTAGGTCATACTGAAAAAAGGTATCAATCCCT
CCATCGATCGAGAGCAGCGACTCAAGAACACCACAGTCCATCGAGCAACATACTGCTGTG
TTCAGCGAAACACTAGCCGAACGATCAGTTATTACTAACTACGATTCCGTCGAACCTTTA
TCCCCCCTCCCCGCCCATAAATATATGATATATTTATAGGTTGGGTTGGCGTCGGTTGGC
GACGACGCTGTAAAACACGCCTCTCACTGCGTGAGCTAGACAACCAGGGTACCGTTTTTT
ACTTATATTTTTGCGGTCACCAAAGCTGGCGGTCGAGTTAGATCATTTGTGCGGGGTGGA
CAATCTTTGCTCCGCACAAGGGGAATGATCGTATCACGTAGTGTGTATATGGTAAGGCAC
CCGCGAGGCAGTTACATAGTGCTCCCATTGCTGTCTCAGGAAGTGGCCACACCAGAAATT
AAATTAACTCATTGAAGCTGTCGTCCATATGCAAGTCCGCCTCACAAGCTGTTCTTAGTA
GGATGCAGCTCACCCTTCATGCGACCCGCCGAGCACCTCACGGCGCTTCGCGCTTGGTGC
TAGCAATGTCTGCCCGGTCGGTGAAAACCCGACATGCTCCGTCCCGGCATTGTAGGGATG
CCAGGGTCTATGATCATACGACTACGGCCATGC
>NODE_11193_length_1773_cov_48.700588_g8798_i0
GTAACATCAATGTATTATATGAACCACAGCGGAATTAATCTTGAAACACTCTTACAAAGT
CACCATCCAAGCCAGAAAAGCATAGCGACGAGATCAATCAATCCCTCAATCAACGTCCAA
TACGTTGATCCGTCTACTATTATAGTAGGACGTTTCGAGAGATCGGCGATGGGCTCTCTC
AACGCAAGAGTTCCATTGATTAGTAGTGACGCCAAACATAATGGCGCGGAGATACCATTC
TACAGCAGCAGCAGTTGCCATACGGTACATTTTCGGCAAATCATAGGCTCCCGCGTGCAC
CAAAACGACCGTTTCCTAACCATAGCGGCGCTCACTGAGCCAACGGCACAGAACTGCAAC
AAGTCATCACGAACCACGAAACAGATATTCTGGCGGGAAAACTAAAGCAACTAACAACTC
ATCACACATCCCACACACACATATCAGCCAGGAAATATCGTGTACCTGGTACGTGTACGT
GCATATCCACACACACTTATCAGGCACGGACTATCGTGTACGTGTGGTACGTGTATCGCC
CTTGTTCAAGGGTATTCTTCGCCCTCCTATGGACAGGGAGTATCCGCAGTTTCCTTGCCA
GGGTGCGCACACAGCACACAGTACTAGTTACCCCCCTTGGAATCGCTGGTTGACCCCAAG
ATAATATTAATAGCGTTTTGCTGGAGTATCACTGGCATGACCTAGAGCTATTACTGGGCT
ACGTACATTGTACAAGGGACTGCATGCAACGCACACGTTCGACCTACAGTACGTCTAATA
TCAACCAGTCACCGACGGATCGGACCTCGAGCTACTTCTGCTTGTACGTCAGGAAGGCTT
CACTGGCGTCAAAAACAACACCACAAAAAAATGCTCGTCCACGTTTACGTGCAGAAGACA
TCATACAGACATCTCATCTAAAAACCTCCCTGCTCGAAACAAACTGCGTTTTCCGGCGCT
ACCAAAACACGGAAACGAGCCTAAAACGCCTTACCGACGTAACGGTGTGCGTAAAAGAGG
CGTTATTTACACGGTTGTGCTAAGACTCGTCACAACGCCCAACAAACAACAGGGTGTTCA
AACGCTTCCTTCACGGCACTGCGTCGCAAAACGTGGATTTTGTTTTTTTAAACTTAACCT
TAACAACGCGCCCCATCGGCAAAAAAAAATTGCGAGGCCTTCCCTGCTGGCAACGTACAG
CTAAAACTGGGATGGGAGGAGGGAAAAAAGCCCCCGAAACGCAACAAAAATAACAGTACA
GTGACCGGGACTCCACTAGAAATGGGCTCTACCAACTTATAGACCCCTTAGAAAAGCATG
GGCCACGTTTCTGTGAACAGTTTACTTGAAATTAGAGTCGGGTCATTTTTCCAGTGGTAA
ACTAACCCTCACACTACTGAAAACAAGTGTCGCACACTAATTCCAAGTAGTGTGTCAAAA
TAACAAATGGGTCGACCGAAGGAGGAGACTTCCCATTCATAAGAAGCACAGGGTCAGAGA
CAAAATTATGTAAGAAGGTAATACACGCCATCGTATACGTGTAGCCCAGCCTCGAGCTCC
ACCCGACAACATTCACAGGAGCGGATGAGCGAAACAATTCTTCACCCCGATTCAAGCCAC
CGATTTACCCCGACCGAATTATTCCACGACTGTTCACGAGTCGAGTTAAACTTCGCGGGC
CAGGTCCGGTGGGGTAAAGCTAAGGGTGATCCGACTCGACCCGAGAAAGTTTAAAAACCT
CCTGACCCGATCCGACCCGACCCGACCCGACCC
>NODE_11194_length_1773_cov_34.950588_g8799_i0
TTTTTTTTTTAATAGGCACGAACACATGGTATTTTTTTTTCATCATGATAGAGGTTGGTC
ACCCGTGGGCAGAGCCCTCGCCGAGCCCCAAAAACCACATCACGATGTGTCTTCGGTATA
TAAGTTCCACATGTCTAATTCTCCTTCGGGACGTTCGTACTCAAGACCCCAATAAAACGT
ATCGCCCTGAAAGGGCAGCTAAAAACTGTCAAAACATCTGTCGCGCCGATTTAACTACCC
CCAAACACACACATCCCCGTAGCGTCCTAAGCCACCCTCCTTCAAAGGAAAAAACGTCTC
ATCCAGGTCGAGAGAGCGTCTTGAACGTCACCCGACAAAGTATTCCTACGTGCTCGTAAA
AACAAATTAAAAGGTTGTCGCCTTGGGGGGGGTCGACAAAACAAAAACCCTACACAGCAT
TTTCTGGTGAGAAAATTACCCATGGGTACACACGATTATAATTCGTAGTTTATACCCCAT
CGGGGATCTGGTGGTGTTTTTATTGCGGGGGGATATGTTGGAAAAAAAAACTTCAACTCG
TTGAATTGACGTTACATCGACGGCTGGTGTTGCGCTTCAAAAACCACAACCTCGACAACA
ACGTCCATTAACGACGACGCTCGTGCCATCTGTCTGATTTCTCCTTCGGCCTGCCTGACA
CCCACCGCCCCCTTGATCACCAGAAAAAAACGCCAACCCAACAAAATCGAGAAGACTCGC
CGCCCCCGCCCCCACTTAAACGGTGCACTTAACCCATTTCTTCGGACGGCACCCACGTTT
TAGAGGGGGGAAAACATTACTTGGAATTAGTGTGGGATATTTTTGCGGGAGTAAAAAGGT
TTAACAAGGGCACTATTAATACTGCCCCTCGCGCAAGCTTCTGCTTTCAAGAAGGAGGCC
GGCCTCACCACGACAAAAGCAACGAACAAAAACGCCGCGAAAAAAAATCAACCCCGTGTA
AAAAAATAAAAACAACCCCAAAAAAAATGTTCGAGCCACAAAACCACGTCGAGCCTACGT
AGCGTCGGGACTGGCTGAGCCGCTACAGCAAGGTTGTACGCGGGAGCTGCAAACGCCCCG
CTCCCCCCCCCTTCCTACCACCCTCCCGCGTCCTAGACGCCCAAGAAAAAAACGGCAACT
TCAAGCTCAACCGTCGATACGCAATCAGGCGGCAGGGCCGGGGGCTGCGCGACAAGGCGA
GGACGGCAGGGGAGGGGGGAGGGGAACGACCGAGAGTGGGCTACCCTATTTAGTTCAACG
AAACGGGCCGGTGGACGCAGGAAAAAATCTCGATAGGGTCCACCATCTCTCAGGAAAACC
CCCTCTTAAGCTTTACGAGGACGGGGTCAGCACTGCTCTCAAGCGGTCGAGCTCCTGCCC
CTTCTTCCCGCATCTCGCGGCGGTGGCGATGACCTCCTCGACGACCTCGAGCTCCCTCGG
CGCGATGCCCGCCGCGGCCATCTTCTCGAGCGTCGCCAGCAGCTCCTCCCACTGGCCGGT
CTTGGCACCGACCACCACCACGTCGTTGAAGCACGCGGCGTTGGGGACCACCTTCTGCGC
GACCATCTCCTCGAACACGCCAACGACCTCCTCCCACCGCTTGCACAGGGCGCACGCCGC
GCTCGAGGCGCTGAAGTTGAGCGCGTTCGGGAACGCGCGCATCGCCGGCATGGTCTCCCT
GAGCACGGCCAAGGCCTCCCTCCACCTCCCGCACCTCCCGCACGCGAGGATGGCCGCGCT
GAAGCTCGCCGCGTCGGGTGTAACCCCGTCCCC
>NODE_11195_length_1773_cov_33.614706_g8800_i0
ATCTTGTCGGACTTGCTGCTATCTGTAGCTCCTGTAGCTCCTGACACAGGGACTCCCCCG
CGGATAATTGTGTGTACCCAAGTGGAAAGGGTGTACTTTTTCTCGGGTAGGTGTTGCCGG
CGGTAGAGTAAACAACACCTCCGACAGATCATACAGATCATCGATTTCCACTAGATGACC
TAGCTCTTTCAGGGCAGATCTATTCCCGATCTCGTAGGATCTAGCTCCTGTTGCCCGGGT
ACGACCCGTGCTATCTGCACGGTATATAGGCCATGTTCCCTGGGTTACATATGTACTGTT
CAGATCCAGCACAACCTCTCACGACGGCAGGTGAGGAACTGTAGATGATCTGGATGATCT
AGATCATGAATCTGTTCGAGGTGTAGTGATACAGTAAAGTCTCCGCGGAGTTACTATCCC
TGGTAGGCATTTCGCACATGAGACATTTTCTACCGCGAGCACGAGAGGCAGCACTGCTGC
TACTTGTTGGGAGAACCTATGTACACCTCGACCAGATCATCGATTCCAACTTGATGGTAT
CTAGACATTTCAGGACAGATGATCAGTATGATCTGTGTGATCTGGCGCACGTTGCCTGTG
GGAGGCCGTAGCTGTCTGCGTGATCTAGGGGACATGATCCCTGCGTTGGATACGTTCCCC
ATAGATCTTGCACAACCATCTCAAAATTTCAGGTCAAGATCTAGATGATCTACAATAATA
GATCATAATCTGTAGATGATAATTTGTCCGAGCTGTTAACCTATAGGCTGGGCCGTTTGC
CTGTTTTCCGTGGAGCTTGTGGCGACCGATATGAAACGCCACATCTCTCTGGTAGCACTA
GTTCGTAGTCTTGGGGGCACTGCCTGTTGTCCTGATGCCTGTGGGGGGCGTGTTGTGTTG
CGACGAGGATATCGACGTATATAGCGCGCCACACACAGCTGCTGTTGGTGGGTGAAATCA
TTGTTTTGTCTCGCCTTCCGTTTTTCGGCCGTATCGATAGAGAAGCGTAAGTCTCTTGGC
CGTAATTATCTGTTATATCCGTAGGAGAATGCTGCGATCAGGACGAAACACCACACACAG
CTGTTGGTAGAACCCTCTGCAGCAATAGTGTCTTGGGACGATCTGTCTGTTTTCCGTGGA
GTGTGTTTCGATTCCGTTGGTTCGTCGCTGAATTTTCGGCGACAGTCTTGGGCATCAGTT
GCTGGGTCGGAAATGTCGTATTTTTCTCGGGGGAGAGAAGTTAAGTACTACTCGTACATG
CATAGGAAATGGCGAATGTTGACCGGTTACCGGATTTTCTCTCTCAACAGAGGATCGGTC
TGCGGAACGGTCTGCGGAACGTTCTGCGGGATGTTGCACGTCGAAAAAAACGGAACTTTA
TATGTATCATACCTGGTTTTTGAGTGCAGTACAGTTTGGCACCTGTTAAAGAGTAATAAC
TCGGGCCCTTGAGAAAGCCAGGCTTGAGATTTTTCAGGATGACCAGAAAATCGGGCGTTG
TTACACTGAAAGGTGGTGTAAAACGCGCCCGTTCTTCAACGAGAAATTCAGCCTGAACCA
TCAGCTTTTTTGTGTGCTCTTGTTTCTGTTTCTTTCTGTTTCTTTGCTACAGGAGTAGTT
AGGTGTCCTGTACTGTATGTGGCCAAGCGACAGGGCAGCGCTCGATGTACGCTATACCGC
GCGGAGAGGATTTAGATGCTTGCTCGATTTGCTTTTTCCAAGTGCATCCAATTTTTTTTC
GGTGGGGGGGGGGGGTACTCATTTGTTGCTTGC
>NODE_11196_length_1773_cov_22.641765_g8801_i0
GGGGGGGTAAGTTCGCCGCGTCAGCCTTTGTTCGATGACGCGCCCCGATCGTTCTCGATG
AGCGCGAACTCGTTTTCTGAGAGCGGCGGCGGCGGCGGCCCCGTATCGGCGCAGGAGGAC
AACAGCGCGTCTAGACGGCTCAAGGAGACCAGCAGCTTCTGGCTGGACAAGTGGGGGATC
AAGGAATCCAAGACGGATTCCACACGTGGAAGGCATTCGCGGGTTAGGACCGGGGTCAGT
ACTCCCCCATCCCCCCGCAGGACGAGTTCTTCTCCAAAGCGCCACTCTTCTCCTAAGCGG
CATGGGCGGTCGATAAACCTATGAATTCCCCTCTCCCGTCCTCGTCGTATGATAAAAATT
ACATACACCACCCACCCTGCCCGGAAAAATACAGCAGTGGCGTTTGCACCTTGGGGGTTG
ATAACGAAATGCGTTCTCTATTATCCACCGTGAACTGTTTGGTAGTACGTACGTAAATAC
CTGCCTGTCTGTGCGAAAGATGGTATGTGTCTTATTATTTTTTTATTAAATAGTTTTTAA
CCAAAAGAAAAAACGGTCAGCTGTTGAGTACGGCGGATTGGGTGGTTGAAAACTCAACTT
TTGTTTTCGAGCTGCGTGATATCATACGTCGTATGTGATATGATATGATCTTTTTTGTAT
ACCGGTACGTACAGTAGCAGCACTAGTTAGAGAGCGTTGTTTGCGTAAAAAAGTGCATCA
ATGCTTAAGGTACGCAAATACCATAAATTAGCATGAATAGGCAGAGGGTACCTTCGTTGA
GGCACCGTACTACGGGTAAAAAGGTCGTAAACACAACATCGGGCTGACAGATCATCGATT
TCCACGTCATGATCTAGATCTTCCAGGGAAGATAGTGTCACCTGATCTGCAGGATCTGAT
CTGTAGGATCTGATCTGCAGGATCTGATTTGTAGGATCTGATCTGCAGGATCTGATCTGT
AGGATCTGATCTGCAGGATCTGATCTGTAGGATCTGATCTGCAGGATCTGATCTGCAGGA
TCTGATCTGTAGGATCTGATCTGCAGGATCTGATATGCAGGATTTGATCTGCAGGATCTG
TACTGTAGAATATGATATGTTGTCCTTGTTGCCGGACGGGACCCCGTAATAATCTGCATG
ATCTACGACATGGTTTTCGTGTGATTTATTGTGGATCTGTGCTGTACAGATCCCTCTCCG
CAACGTACATATCTTAACGGCAGGTTAGGATCTAGCTGATCTACGCGTAGATCTTTTAAA
TATCTGTCTGGCGTGTGTGGTGTAAAGATGTACGGTTTCTGGTTCTCAAGTCGAGCATAC
GCATGTGTCGTGTGACTACTTCGATCAGAGGTGGTGGTGCTTTTCAGCTTCTTTTTTTTT
GGTTTCCCCCCCCCATTTCAAGAGAGAAGCTCGGATTTCGGCCGTCGGTTTTTTCTTGGC
CGGATGCTTGGGGTTTTGACTTTTTTGCACACGGTGCTACGTAGGGTTTTTCACTTCTTG
AAAGTGTTTTTGCGAAAAAAGTGCAAGCGAGCGGGCGGGCAAGCAGGCAAACGGGAGAGT
GAGGAGCAATGCCACGGCGGTGGGTATATACCACTTTTTGGCGAAAACAAAATCTGACAG
GTTGAGCTCCTCAAAAGTGAGGCGACGATACCGGTTATCAAGTAAGATACTTACTTGTAC
TAGTGGTGCTTGTTTTAGAACAAGAGAGAAGCTCGGATTTCGGCCGTCGGTTTTTTCTTG
GCCGGATGCTTGGGGTTTTGACTTTTTTGCACA
>NODE_11197_length_1773_cov_21.009412_g3761_i1
AGCGAAAACACACCCCGTTCCCTGGCCCCCTGCGCAGGTTTTGAGGCACCAGGTACAGAG
AGCAGTACTGCTTACTGCCTCCGCAGTGCATAGTAGCAAGCATGTCGGAGGAGAAGCCCA
TGACGATCAAGGACCGCATGGCGGCGCTTGCAAGGGCCTCCTCGGGCGGCAACTCAGTGC
CAACTCCAGCGCCGTCCAAGTCGTCTGCTGCTCCCTCGGGCACATCTGTGGCAGAACGGC
TCGCCAAGATGCGCGGCTCAAGCGCGGGAGCGGCGGGGGCGGGGGGGGCTGGCCAATCAC
CGAGCGGTAACCCTAGCCCTAAAAAGGCGTCCCTGTCGCGATCGTCGACGCCGCCGACTG
CCCCTACCATAATCACTCAGAGTCCCGGTACTTCATCGGGCGGCTCGAGAGTTGCCGACC
GCATCGCCAGGATGAGCGGCAGCGCCTCTCCCTCCCACCCCCAAAGCCCCTTGAAGGGTT
CCCCTGGTTCGACATCCCCGGGGGTTTCCAGAACTGTCTCTTCGACATCGTCGGGGGTTT
CCAGGACTGCCTCAGGCGGTAGCGAAGCCGATGGCGTGGCATCCGGCAAGGTGCCAAAGC
CCCGAGTGCAGGTAACGAACGGAAAATCGTGTTCCGCTGGGGGGGGCGGCGGCGGCTTGG
AGGCGTCGGCTGCCTCTTCTCCCTCCTCTTCCACCAAGTCTCCACGCGCGCCCGGTAAGG
TATCGGCCGGCCTCGCTGCCCGGATGAAGGCGATCAACTTGGACTCCTCGGCCGGAGGGG
GGGAGATGGCGGCGGCGGCGGCAGAGGAGGGACAAGAGCCCCCGCCCCCGCCAGCCCCGG
CTTCGTCTGGGTCGGGCTCTTCGCCGAGAGTGTCGCCGGGGTTGGCGGCTCGCCTGCAGG
CCTTAGGAGCCGCGCCGGGTTGCCCTCCAGGTGAAACTTCGAGCCCTGGACGGGGCGGGG
GGGGTGGCGACGCGCCTGGCAATGGGATGGGGCGCGCCCAAAGGATGGGAGGCGTCGGCC
TGCCGGGAATGGGGATGGGGATTCCTATGCCTGGTGCCATGCCGCCAGGGGGGCTTGCGG
AGCTGAAGCGCCGCAAGCAAGAGGCGGAGAGGGCGGCGTCGGGGGGCGGGGAGGCTCCAG
ATTCCAACACGTCCGCAGCAGCAGCCGCCGAGCCAGAGCCGGCCTCGGAGCAGAAGCCTG
GCGAACTGCAGCACGTGAGGCAAACCTTTCGCGCGCTACAATGCCTCAACGAAGACGCCC
TCGAAAGGCTGCAAGACCGTTCAAAGCTACTGCGGCGGCTGCGCCACCCCCTGCTCCTAC
TGTGTCGCCACCGGCCGTGACATCGCCGCCGGCGGCGGCGACATCGCCAGCCATTAGGAC
TGCATCGCGAGCCACGAGAACTTTCTCGGAAAAAGCGATCGAGGACGGCGCGGGCGCCCC
CCCGGCGGCGGCGGCGACATCGCCGGCCGTCAAGACTGCGTCATCGCCAGCCGCGAGAAC
TTTCCCAGAAAAAGAGGCCGAGGACACGGTCGCCCCGTCAGAAGCAGCTTGCGCGCTGCC
GGATGCAGGGTCCGGGCGAACGATGGATGCCATGTTGCAAGCGGCCTCGGCTAGGATTGC
GGGAGAAAATGATGATGAGGATGATGAGGAATGGGACTAAGAAACTTGACGACGACTTTC
CCGCCCTCATGCGTGAATCCACAGCGCAGTAAAGACTAGGGGGGGGTGGGGGGGGCGCCC
CAGAGTTGGAGTCAGAACATCATAACTATTTTT
>NODE_11198_length_1773_cov_17.352353_g8802_i0
GGCACGACCCACGTTTAGTCACCGAACAATGTGTGTTGTCTTTACCAACCACGTGTACTG
TATACTGCTGGACAAAAACCAAGCAGTCCTGGCTGCTTCATGCGGCTGGTGCTGAAATAA
TCGTAATATGTACCTGGTATACAGTAGTGTCGATACTGTTCCTCTGAAAGTCTCAAAAGG
GTTATCATTACGGTACATACTACCCCATGGCGTCGTCTGGACTACTGCGATGGCGTGGGC
TCGACTTCCCCCTCCCACGTGTGGTGCGTGTTGAAAGAAGAACGCTGAGACCTCAATATA
CTCTGCACGTTGATCCGCAACTCTCTTCCCAAAGCCGTGTAACCCCGCGCTGTTACAGGG
GAAAGCCGGGGTGATTTGGAAATATTGGCTTGGGCTGGATAAAGCTCACCTTTATCTCGG
GTAGCTCAAATACCTTAACACAACAACCAACTGCACCCATTTTGTTGTGTTTCTATGGCG
TACTACCGTATACACAACATGTACTTGCTTGCCTGCTCCTGCCTAAACGCCGAGCCTTCT
ATATACGACTACACAGTATGGCTATGCCGCATGACACTATATAGTTTGAACACTTTCTGT
ACCATTCCTGGTTCGTAGTATTATACGACTACAGCAGTATAATGGTACTACTGTAGGGAA
TAGTACCGGCCCCTCCGCCCCAAAAATGGAGGAGGGGCCATAATTTGGAACCTAACAGAT
TAAATGTGTCAAAGCCTACACCGTAGGCTCTGTTGCTTCCGGTGATCTACATCGCTCTAG
CACGAGGTGTGCTATTTCACACTAAATCTTTGGTGAAAACCCTTTAAAGAATCGATCGAC
ATCCTAGCTACAATATATTGGTATATGATAACCGTCCAGCAGTTCTTCGCGAACATGATC
TCAGACTTGATACCTGGATGAGGGTATCCTCCTCGTCACCACACACGCCCCTCTCGAGCT
GGACAGCATACCTCACTCGCTAAAAGCACTCTCGGAAAAACGCTAAACAAGCATGCCATA
CTACCTCCGTGAGCTACTGTAATCACATTTGTGTATGTAATTTTGTGTCGAGGAAACTAC
TTGAACCTATCCTGGTTCGCGTATGTATGTATCTAACTCGACGCTGCCTGCCCATTGCTG
TACGACGATATACTCGTGACCGTGTACGGCAACCACATGAAAATATCGGCAAGGCAGGGC
GAGGCAAGCAAGGCGGGTACCGGTAGCGGTTCCTAACGTTCGCCCTTCGTTTCCGATCGA
TTTAGCGGACTGCTACTACTGTTCTGCATGCTCACGCTGAAATCAAGTTGGGTGCGAGTG
ATACCCGCCTCGCTATGCGCCGACGGTACAGACAACGCGAAACGTGTGTCGTTGTTCGAG
TTGCCGTGGGTTGGGGGAGAGGCCCAGCACGATACGCCTCGCAACTCGGGTGACTTACAA
CTGTACTCGTAAGACAATAGGCGTGTTTGCCCCTCCTCCACCAAAACGAAACTAACTCTC
GGAAAAAAAAAACGGCTGCACCGCGCGGGGGTCGCAATAGGCACCGGCAGGGTGAAGCCA
CGCAAAAGGCACATCACTAAGGAAACACACACAACATAAACTACGAACCTAAAAAACTTC
GCTTCGTCCAGTTGACGAGACGAGTCTCAAGACAAAAAAAACATGCAACAGGACCCTCAG
AGTGGCTGCGGCGCACCAATCCCTGAACAACGACGATGTTTCTCAAAGCAGCGGACGTGG
AGAAAACGTCGGGGGGGGGGGGGGGGGGGGGGG
>NODE_11199_length_1773_cov_8.079412_g8803_i0
TTTTGTTAATGACGGGGATTGCGGGATCGTGTTTTTGTTTTTTTTCCGTCGGTGGCTCCT
TTTTTCTTTGGGGCGTTTTTTTTCGTCGACGTCTTTTTTGGTCGGAGGCGTGGTTTTGTC
GGCGGCCCTCTTCCGTTTTTTTGTGGAGGATTTCGCGGTTATGAACCGTGCCGCAGTTTT
GGTTCTTTCGCGCTGCACATTCCTACTTTCCGGTTCGGTGCTGCTCGCGTTATTTAATAA
TCCTACGGTTCGGTTGGGTCCTGGCCCCGCAAGACCAAATCCCTACGGTTCGGCTCAGTT
CGGTTCGGTTCGGTTCGGTTGGGTTCGGTTCGGTTCGGTTGGGTTCGGTTCGGTTCTATT
CGGTTCGGTTCGGTTCCGTTCGGTTCGGTTCGGTTCGGCTCGGTTCGGTTCGGCTCGGCT
CGGTTCGGCTCGGTTCGTCTCGGTTCCGTTCGGTTCCGTTCCGTTCGGTTCCGTTCCGTT
CCTAAAGAACCAAAAAGAGCCGAACGTAACCGAACCGTAGGAGACCCCTTGCGGTCCCTT
CGTGATTACTGGACTTTATTTAGTGTAAGGGGTTCTGGAGTTTTAGAACCGCGGTTCTGC
AGAATCGGAAATTCTCACGAACCGATTCGGCTCGGTTCAGTTCGGAACCGCACATGCAAA
ATTCCTAGGGTTTCAGCCGGTTCTTTTTTCCGACAGCGAAACTTATGTGGTTCGGCTTGG
TTCGGTTCGGTTCTGATCGGATCGGTTCGGATCGGTTTGATTCGGTTCGGTTTGATTCGG
TTCGATTCGATTCGGTTCGGTTCGGTTCAGCGGAACCGCGCAGAGCCGAACCAAGCCGTA
GCGAGGAAACGTAAACTGCTCAGTTTTTTTATCGTGTTTCTGCTATAAAAAAGGGGTTCG
AAATTGTGTGTTGGGCTATATCATAGTCCTGGGAGGGGAGGCATCACCTTCCCGCATCAC
AGGTAGGCCATGATTGGCTGGCAACGAAAATTGTTTGCAGTAATTCATGATCGTTGCCGT
TTTGTTGTATCAGAGCGATGTCGTACGGTTGGTGTTGTCTCTGGTGGTGGTAGTGTAGTC
GTAGGCTTCTCCAACAGCGAAGGTAGCAAGCGCGGTGTTGCCGACGGTGGTGGTGATGGT
GGTGGTGGTCTTCGTGGGCGTGGTGGCGGTGTGTTTTTACACTGTCCCCCCTTCCCCCCC
TCCGATTACCACGACGCAAAGTTATTTTCGTTGTTAGGGTTTTCTGGTGTTCTGGGTGCG
AGCAGAAGCGTTTAATCTGTTCGCGCCCCTCCCCTCCAGTTTTCGGCAAGAAGAGGTCGA
TTTTTAGTTTTTCGGTGGTCGTGTGTATCTGTGTGTGTGTGTGTTTTTTTGTCTACTGTC
TGCCTTTTGTTTTTTTGAGGGCACGGTGGCATCGTAGCAGAACACTTTTTTTTTAATAGA
ATGTTCATGGAAAATCGGCAAAAAAATCAAGTTAGATAAGAAGAAAAAATGGATGTGCAG
CAGTAGTATTAATAGTTGTGTCGGGGGTAAATAGAAACTGATAGAAACGCGCGAAGTGAA
ACGGTTTCTTTAATGGCTTATGTAATGAAATGCGCGCTAAAAAAAGGAGTGTGTCGGGGG
CGAGAAGGGAAGACACTTGTGACTATGGCTTGTCCTTAACCCCTTTAGAACTGCACTGTC
TAGAAATAAACATTTCAGTATAATTCCAAGTGTTTTGTCCCGACATCGGGACTGCAGTCC
TAAATGGTTTAAGGCCGCCAAGCGTAAACACCC
>NODE_11200_length_1773_cov_5.800000_g8804_i0
GTACAGCAGTGCAGTCATCTCCTCGGCCTTGCTCCTTCTTGTCGCCAGAGCTGACAAAGG
TGCTTGGCTACCTCAATCGTCGGTGGGGATGAGGAGTTACCTAATTGCCTCCTGCACGAG
GAGGCCGTGTTTCAATGTTTTCGGCAGTAAGAAGGGGGTTACTGCAAGCAACAGCATGGT
GGACGTCGCGAGTAAGCGTTGCTCACATCAATCCTGCAGAAGAGTACCGAAGTACAACCT
CCAAGGCGTTAAGAGGGCCGTACACCGCAAGCAGCATGCTAAAGTCGGCATGGTGAACGT
TCTTAGCAGGTGTTGTATGCATGACTCCTGCACGAGCAGACCGAGCTTCAATGTTGAGGG
CCTCAAGCCGGCAAGGTGCCGCAAGCAGCATGCCGAGGAAGGCATGGTGGACGTCCGCCA
GAGGCGTTGCTCGCATGAATCCTGCCCGAAGACACCGAGCTTCAATGTCGATGGCGGCAA
GACGGCACTGTACTGCAAGAAACATGCTGGTGACGGCATGGTGAACGTCCTTATTTTGCG
TTGCTCTCATGACCCCTGCGTTAAAAGGCCAGGCTTTGGGGTACTGTCCGATGGTACCGC
GTTCGTATGCGGCATTCATAGGGGCGACATCGTTGGCAGTCCAGCGATCAATTTCCGAGC
TCTCTGCAAGGTGGCCGGTTGTCGGAAAATGTCGAAATGGAGACTAGGCGGGAAGCAGCC
GAGCCACTGCCCCGGTCACGGTCCTCTCGAGGATGGCCTGGTTTGTACCCTCGCCGTAGG
AACGGCTGGCAGCAAGCTAATCCCTTCTAGCCTTTCCCGCCGTGCCACAACGGCCCCCTC
ATTCCACGTCAAGCCTGAGTGTTCGTTTTGAGAGCTTTCGAAGTTGCACTTAAACATTTC
GCACTTTCCGTTTATGTAATTGTGTAGCTTTCGAAGTGCAACGAGAACATTTCGCTGTTG
ACGTTCGGACGAGCATTCTAGTTGCGATTTGACGGGGACATTTCGTTGCTACGATTGTTG
GGGTGACTTCCGCGCTTTGAGAGCAAAACCGGACTAAACGTGTGCTGTTGCTGTTCGGCT
CCTGTTTGAGCTTGCACGATGAATCCGGATCATTTGGTTTGGTGCGGTTCGGCCACCCCT
ACAGGCCTCAGTGGCGAAGACGAGTGTATGCTCCTATGCTCTTACAGACGTCTGCTACGA
TAGGGGTAGCACTTTTTTGCCGAATCATGTATGACCGGCTATCGTATGCCCATTAACCCA
ATATCGTTGGAACACCGGTGATATCATATTATTGTGAAATTATTACTAGTATCGCAATCG
AATGAGTAGCATTCGCGTTGCTAGTCTCCAGTCTTGAATTAACTAATAGTTAAGTAATGT
AAGAGCTACAGTAGTATAGTGTGAGATAATGTAGATGGGGTGGTTGCCTGGTAAGTAGTC
ATCACAGCGGTTCCCAGGGTAAATCGACGCGCACCGATGTAGACAGAGTACAAGGAAAAC
AGTGCCCCAAAGACGTGGCAAGCATCAGCAACTGAAAAAAAGTACGCCGGGTAAAACTCG
CGAGCTCCCGGGCAATGTGCCAAGTACAAAACAAGCAGAAACACCGGGTAACATACAGTA
TACAGACAGGCAGAAAAACGTGCAGACGGTAATAATGCAGAAAACACGCACCTTTAAATA
CGTCAGTCGTGAACGTTCTCAAATCTCCACGAGGAAGCCGGAAACTGGAAGGAGGCACGT
GATACTCCCTCTTTAGCTACAGCAACCTCTTAT
>NODE_11201_length_1773_cov_5.680588_g8805_i0
CGCAAGATACGGATGGAATGGACCAAGCGGGGGTAGAAACACGTCCCCTTCCGTTAAGAG
CAACGCATCAGTTACATACGTATATGACTCAGGTATCCAAGAACGTTCAGGGTCGCGCAG
ACGATGCAACACAATACTGTCACCAACATAACCGTTGGGCTATGACAATCACTCTCCAAT
GCACATAATCGACCACGCGTCGTACCAGGCCGCCGCGAGCTCAATCCGGTCAAACTGACG
CGAGTGCTCTTTCAGCATCGTGATCATATTGCCCATGATGCCGGAGGAACCCGAATCCGC
CAGTTGCTCCCGAACAAGGGAAGTGATAAAGTGCGGGCTTGATCCCTTCAAGAAGTCACC
GGCATCAGGGTCTGCCGGTGCAACGTCGGCGGAAGGCTTGCCGTCGATCCCAAGGCTTCG
AGCAGTAGGCCGGTATTGAAGAACATTCTCGTAAATGGCTTGCTCAAACGATCTGTAGGA
GTGCATGACAAACGTGCAGATCTCGCCTTCCGTTGCCGCTTGGGTAATCTGCGGGATAGG
TCGTTCCTGCCTGCAGAACGACTCCACCTCCTCCACGTCCACGTCTCCAACATGGATCCT
GATGGTCTCTCCGTGTTTGATGAGGTCTGAAAGCCCCTCTGGCACGGTTTCGTTTTGTTC
ATCTTGGACTTCGCACAATATGGCGTTGGCGCATTTCGTGAACTCGCGGAAGTGATCCCG
GTCTCCGCAGAAGTCGCTCATATATGCCAAGATAGCCCACGCCCTTCCTACCTCGGCGTC
CGCTGGACCCTTAACAGTGGCCAACGCCTCCTTCGCCAGGCGGGCTTACTCCCCCACCTA
CCACAGCAGCGCATCGAGCTGGTTTACGTAGCTGAGACGAATGCATATAACATACCTGGT
ACAGTACGATTCGATCGGTCGGCCCTTTACCAATGCCCCGATGGCGACCGCGCACCAGAA
GACGCACGTAGAGGGGCCCGCAGGAAGTTCGCTGGCCGCCGGCACGATCGTGTCGAAGTG
TTGGTGATCTGTTGTCGAGTAGTCGCTGGAGTCTGAATGCTGCGCGGCAACCGAGCCAGC
AAACATGTTGAACATCGTTTCGCGGATGTTGCTCTGGCTGGTGAACCGCATGAAACCCAT
GCAGCCGAAGTAGTCGCTCAAGAACATGTTCTCCTGCATTCCCACAAGGCCCGTCGCTGG
AGAAGGGCTTAGCCTGCACCTCTTGAGCGACACTTTCCCATACTGCTGAAGCGCGGCTGA
TACATCACGTCCGGCTCGCAGTTTCGATGGTGCGTGGACACTTGGGTCGCTCGCCGAGTC
CCCATAAGCTGGCCCAGGGGTCTGAGGCCGATTTGCAAGTGACCGCCGCTTGCGGTAGAT
GCACGTCTCGCCTAATCGGGTGCAGCGTCTGCATGGGTTCTCGCCATCGCATTTCCTCTT
TTTGAGCCCACAGCGGTCACAACTCCTGTGCGGCTTAGGTATCGTGCTTGTCGCATTTGT
GTTGGTGTTGTCGCCCTCGGCTCTCATCGTTGGTTGGTTGGTTGGTTGGTTGATTTATTG
ATTGGAAGACTGGGCGGAGACTGAGAAATGCGGCCTATTTCGCACGGATGTGCCTGTAGA
TTGGCAATCCCGATTCACATCAGCTCAGCACAGACAAGGTGACCACAAAGAAACAGCCCT
CTGCTGGGCGGGTACTGGCACCTCTGCACTCTCCCCGTGGCTGTGATGATGTTATATGTT
CCCCCGACCGTGGTGCACTTCGCTGAAAACAGT
>NODE_11202_length_1773_cov_5.398235_g8806_i0
GCCTTCTCCTATTTCCCCTCCCTCATCCCGGATGCCGAAAGCCTGCACCGCTGCAGTAAC
AGCCGCCGTATTGTTATCACTATCATCGTTGCCCCGGGAAGGCACCGTTGAACCGGCGGC
GGGAGATGACGGCGGAAGGTCCGAAGCATCTATGGTTGCCCCCGCCGTCACATCGACAGG
TTCGGTATCTTTTGGTCGCCGCTCTTCGGCCGGCGTGTCCATCTCCATCACGCCTTGCCC
AAAACATGCCTGCACCTCGACTATCCCCTCCGCTCCCGCAGACATCCCGGAGAGAAACGC
CATTCCTAGTGAAGAACCCGCCCGGGCAGCGCCAGCACCGGCAGCATTAGGGATACCGGT
AGGCCATTCCCCCTTTTGCTGCTGGGATAGGAACCCCAAGCTTTCTTGGAGGTAGGTGCC
CACCGATGTGCTTCCGGGAACCTCTTCCACAGCTTGTCTTGGCGCCGGTTTTTCCTCTCC
CGCGCGCTTCCCCACGTACTCAAACCACAGCCACGGGTCCCGCTCTTTCATGGCCTCATC
GCTAAACCAAACCCCTCCCTCCGCCAGCTGTTGCAGCCTCCGGTACCGACGGTTGCGCAC
CCTGGCGCTGTCGGGGGGACAAGGACGCGATAGGTACCCGCTGTCGCGGCCCCAGCCTAC
TGGTGGCGCTGGCGGCGCCGGCGGCGCCGCTGCCGCTGCCATCGCGTCTGCTGCAGCTGC
TGCTGTACCGACCGGCGTCATGTCGACGTCGTCGGTATCGCTCGCAGTTGTTGGCGGGTG
TCCGGGCTGCTGCTGCTGCTGCTGCTGGGAGATAAGGGCTCGGAGTCTTGCAACGTGGAC
AGATACGCCCGGGTCCTCGGTAGGGAGGAAGGACTCCAGGTCAGCCGGGGTGAGGATGTG
CCCGTAGCGGCGTAGAAACTCGGCGGGCTGTGCCAGCAGCAGCCCCAAGCACGCTTGCTC
GGCCTCGCCACCTCCACCGCCATGGCAGCCGTTGTTGTCGTTGGCGTCAACACCGCCTCC
GCTGCCGCCGCCACCGCCGCCGCTGCTGGCCCTAAGACGTTCGCCTTTCCCCCTCAAGAG
GACGTCGCAGAACGGGCTTGCCGCGACCTTCTTCGCCACGGCGAGCTGGGCTGGGGACGG
GAGTTGAAAAGGTGTCGCGGTTGCAGTCCTTGGGGTTGGCGGGGTTGGGGTAGGTGCGCC
GGCATCGATGCCGAGGGGAGCTTGGTGTGCGACCTCGCTTGCGATGGAGGCCATGTAGGC
GTCGAGTGGGTCGACATAGTCTGGGTCGTCTTCTTGCTCCTCTGGTGCTGTTGGTGATGC
AGCTGGTGCTCCTGTCGTCATGATGACTTGAGTACAGCAGTACTATTTTTGCCTCGTCGT
TGTACTGCTATGATACGTCTATCTTGCGCGTGTGAGCCGGGGTAAGGTGCAGACTTTGGG
GGTCTGCCGGTGCTGGCAGGCAAGCACCTCTAGCTTCCCTGTTCGGAAGCCTTGTAGTGG
TGACAAGCTCGAGTTGGTTGCTGAAACACTAGGGTCAGCACACGTACAGGATCGCCGTTC
ACAAGGCTTGGAACAGAAAATGCAACAACAGCAGCAGTTGCAGCAGCAGCAGAACGGAGT
TGCCTGGGCTCGTCCAACTCTGCTGGATTATTGCTGGGGTGGCTGAGGCTTCTTGCACGC
GCACCACTTGGCACCATACACCGCAGAGATGGTCACGGGATTTCACCTGTAGAAGGTGTT
CAACAGCGTTGCAGTATCGCCGTCAGCTCATCC
>NODE_11203_length_1773_cov_2.817059_g8807_i0
GCAAGAAGGCCTTGTTCTGCAGACAGCATGCTGTCGATGAGATGGTAAATGTCAGCAAGA
AACGTTGTTCACATGACGCATGCTCCCGCATGCCTGCATGGGGTGTACTTTCTGTCAGTT
CTGGCTCTGTATGCGCAGACCATAAAACCGATCTTCCGGCCGGTCAGGTGATAAACTTCA
GAGCAAAGTGCAAGGTGGTGGGCTGTTTCAAACTATCTAGATGGGGAGTCACCGGCAAGC
AGCCTACCCACTGTCCCGAACACGGCCAACTCGAAATTGGGTTCGTCCGTACGGTGGGAG
CAGAAAGCACCAACAAAACCTCTCGTGGTTCCCTCGACGGTGTTTTTCGAAGGCCCACCC
TACACGTTAAAACTGAATGCACTTTTTGATGTGTTTGAGTGAAACCCTGTTGTAACAGTT
CGGTCAGTGTTGGGGGCCTTCACAGTTGGCCTTAACTAAAGCGCTTCAGGGTTGCGCCCC
GATGGTCGGGTGGTACCCTCGAACGCTTTTATGACTTGATTTATGGAGTTCAAAGCCCAC
GTGGGTCGGACGTTTGATTTTAATTGCAATACTATATAAAAAATGGTATCAACTGCCGAG
AGCGCTTATTAATAGTAGCGTTGGTAGGCACCAGTCAATGAGAGTCGACGAGGGAAAAAA
AGGCTGATTTTTTCTCGCGATGAAAATGCAAGGCACGAACCGTGGTGGCGGAGGAGGGAG
ACAAAATAACACTAAAAAGTAATGTTTGTTTTTAAGTCTCGTCTTTTTTCGAGGGGTGCC
GTCTATCTTGTTTCGGGAAATGTAGCGGAGATGTTAGCGGGAACAATAAGACCAACCGGA
TACATGAGGCGGGGTACCTAGACGCGTGCTACGATAGAGGTACCTGGTAGCACGTTTTGC
CTACATCAGTTTCTGAATGACAGGGCTCCTTGGTCCAAAGTCATCGCTATCTCATTCTTG
TGTTGCAGAATTGCTCATTTTACACTTAGGCCATGGAATGCTTCGTCGGACATGTCTAAG
TTTGATTTTACTCCAAAATATGTTTGTTACTTACTATTGGTATATATACCCTCAAGTGAT
AAGGGTCAGAAACATCAGAGTGCACTTCTACCGTAGCATGTCATAGTACGGCTATTCGCT
ACCCTTTCGCGCGTTGGGCAGCGCGCGTTATGCGGCCATAAGCTTGGCGAGGTCCACGAG
AAGTGTGCATGAAGAAGGCATCGGGCGACCTTGAGTCAGAGCCTTGTGCAGTGAAACGGA
TTGGCGATGTCTATACGATCTTGCTTTGTTACCAGTCTACTAACAGGATATACCGCGGCT
ATCCGGTGTTGATTATGGAGTTTGGCAATTTGAAAGTTGGAGGCAAGGCTTATTTTGGAG
GTGATATTTGTTATCCGCCACAGGCTTGTTGCTCGGCGGGACGCCCGACTGTGTTTTTAG
GATGATTGTGACGAGTCGCAATGATTTTTTTTATTACGTTGTGGCGCTGAAGAGTTGTAT
GCACCTATAACACAGCACCATCGCCGAGTGAGACGTATATTTATGTAACAAACATGGAAC
AATCCTTCCCCGATGTGGTTGTGAAAATGGGTGAAGGTGCAGCAGAGATTCTCGTAGGAG
TTTACGGGTGCATACTTTACCGTGGAGATGATTAATAACTTCGTATAGGTCGGAACGTTG
GCTGTAACACGGTTGGTCGACACGCAATATCGCTTGGCAATACAGGTTGGACTCATTCCT
AGGAGTTAAGAGTAGTGAAACCTTATGGGTGGC
>NODE_11204_length_1772_cov_271.207769_g8808_i0
CGAACACCCCCCCGCACACCTTCACAACACCGTCAAATAACCAAACCACCAACCCTCAGC
CAGGACTTCACAGACGGGGTACATACCATTACCACCGCGTTTTACAACTATCTCTCCCCG
ATAGGATCATGACACACATCCCATTCAAACATTATCAATCGGCGGAGCTGGGCGGCAGCG
CCCATGGTTCGGGAGGCCTCCCGACTGCCACCTCGACTGCCCCTCCGGCTGGGTCGTCAA
CGCTCTCGTACAGTGACGCGAGCTCTGCGGGGTCCACGGAGAGCTTTCCCAGCTCCTGCT
CGGACCACAGCTCTGAGGTGGGCAACTTCATTTCTGACTCGAGGTCGCCATCGGACAGCA
GCAGTAAGTTCGATGAGTTGATGCAGCACACTGGCAAGAAGGCGGTCTTGGTCACGGGGG
GCGCGGGGTTCATCGGCAGCTGGGTTGCCGACACCCTCCTCGCTCGCGGAGACGACGTCG
TAATCGTTGACGAGGTGAACGATTACTACGATGTCAATACAAAGAGGTCGAACATCGCCA
TGCTGTTCGACAAGTACGGCGCCAACAGAGTCCGCTTTTTCGAGGGCGACCTTTGTGACG
CCCCCTTCATCTCCCGCATCTTCGAAAACGAGGGCATCCAGTGGGTCGTGCACATGGCGG
CTCGCGCGGGCGTCCGGCCGTCGATCGAAGACCCGTTCGTGTACGTGCACTCCAACGTCG
AGGCGACGACGCGCCTTCTGGAGCTTGCCCGCCTGCACGCCGTGAAATCCTTCGTGTTCG
CGAGCAGCTCAAGTGTTTACGGCGGGAATCGGAACGAGGTCTTCAGTGAGACCGATGTGG
TTGACTTCCCGGTGTCGCCCTACGCGGCGACCAAGAAGACCTGCGAGTTGATGGCCCACA
CGTACAGCCACCTTTATGGTCTCAACGTTGCGGGGCTTCGGTTCTTTACGGTGTACGGTC
CCCGCGGACGCCCCGACATGGCTCCGTACAAGTTTATCGACCTGGTGTGCAGGGGTCAGG
AGATCATGCAGTTCGGCGACGGCTCTACTTCTCGCGACTACACGTACATCTCCGACATCG
TTGACGGTGTCATCCGCTCGCTAGACCGCCCCGCTGGGTACCAAATTTACAACCTCGGCA
ACGGCAGCCCCGTCAGCCTTTCGTCCTTCATCAAGCTGGTGGAGGAATCGGTCGGGACTC
CGGCGAAGATCCGCATCTGTCCCGAGCAGCCGGGGGACGTCCCCCGCACCTGCGCTAACG
TTACCAAGGCCCGCGAGATGCTGGGGTATGACCCCAGCGTGTCGTTCGCTGACGGCATCT
GCAAGACGGTGGCGTGGTACCGGGACCGCGATAGCTCTAACTCTGCCGCGGCTGCTGCCA
CCGCCGTTGCCACCCTGCCCAATGCCGACAACGCTCGCTCCTGCGCTTTCGCCACGAAAG
TGGACGGCGCGAACGACGAGCCTTTCTCGGTGGTAATCACGCACGACACTAGGACGGACC
GCGGCCGCTCTCTGTCTTGCACCACCGCCAGCGCCCTGCGCATGGAGTTTTGTAGCGTCG
GGGTTGGCGGGAGCCGTCCTCGCTCCTTGTCCAAGCCCGGCCCTGATGCGCTGATGCGCG
CTACTCGTGCGATGTCCTTCGTCAGCGATGGCAGCTGCGTCGCCTACTCGGGGAAGCTTT
CCACACAGAGTTCAGGAAATACCTCTTCAAGACTCAAGGAGGCACAAACATCTGTGGAGA
GACGAGACTATCTGGTGGGGGGCGGGGTTGGC
>NODE_11205_length_1772_cov_168.597999_g8809_i0
CAACCCCCCCCCCCCCCGCGCGCCTCCTCTCTTGTCCACATGCCCCCCCCTCTGCTTGTT
GCCCGCGAAAAGCAAATCACACAGTCGGCGCGGAGAAAACTGTTGTGCACCGAGAGCACG
AGAAAACGCCGTCGCTCCAAAACGAAACAAAACAAAACAAAAGCATCCCCCATAATCTCG
CCCTCCCCCCCCTAGTTGTACACCATGTACTTGGGTGTTGACGAGAACTTCTGGTAGCCC
TTGATGACCTTGTTCACCGCGTCCAGGAAATCCTTCTCAGATATCGACTTCTTGCGCGCC
CGAATCGCGAACATCCCCGCCTCCGTGCACACGGACCGCAGCTCGGCGCCGGTGGTGTTG
GGGCAGAGCCTCGCGATCAGCTCGTAGCGGATGTCTCGGTCGACGTTCATGGACTTGGAG
TGGATGCCGAGGATGTGCGCCCGCCCCTCGAGGTCGGGAAGCCCGAACTCCACCTTTCGG
TCAAGTCGTCCCGGGCGCAGCAGCGCGGGGTCCAAAGTGTCAGGACGGTTGGTCGCCATG
AGAACCTTGATGTTTCCCCTAGGGTCGAAACCGTCAAGCTCCGAGACGATCTGGAGCATG
GTGCGCTGGACCTCGTTGTCCCCGCCGCTGTCATCCCCGCCCGTCCGGCTCCCACCGATG
GCGTCGATCTCGTCGAAGAAGACGATGCACGCCTTCTTGCTCCTCGCCATCGTGAACAGC
TCTCGCACCATCCGCGCCCCCTCCCCCACGTACTTCTGCACCAGTTCGCTCCCGATAACC
CGGATGAAACACGCGTCCGTCCGGTTGGCGACGGCTCGCGCCGACAGCGTCTTCCCCGTG
CCCGGAGGCCCGAAGAGCAGCACGCCCTTGGGCGGGTCGATGCCGAGAGTCACGAATCGC
TCCGGGTGAAGCAGGGGGAGTTCAACCACCTCTCGAAGCTTTTCCAGCGCATCCTTGGCC
CCGCCCACGTCCTCGTAGGTCACGTCCGGCTTGTCCTCCACCGTCATGAGGCTCACCGTC
GGGTCAATCTTGGGTGGCAATGGGATTTGCACCGAGTACTTGGTGCGATCTACGCCTACG
CGCATGCCCTCCTCCACGTCCGTGGGCGACACCTTTTCTCCAAGCCCCACGACGAACTTT
GCGATCTGCCTGACGTTGATAACGTACTTAGCGTCCTCCTGCCCGGCGTTGATGATCTTG
GTGCATCTTGCCACCTGCAGTGGCTGCTCTTCCTGCATCATCTGCTTGTCCGACACGAGA
TCCCATTGGCTGGGCTGCGACAGTCCCGTGTCCGACTCCTTGATGCCGATCAACTCTTTC
ACTTTCTCCTTGGCCTCCGTGATCTCCTTCTCGATGTTCTTGATGGAGGTCGTGTAAGGC
CCCAGCCCGTAGGTCTTCAGCAGCGCGATGTCCCCCTCATCCAGCGCGGGCGGCGCCGAC
TCGTCCTCCTCCTCATCGTACTCCTTTTTGTTTGATGTCTGGCAAGCCCCCGCGTCACCC
ATGGTGAATGCCGCTGCTGTGTCCTCCTCCCCGCTTTAAAGTTTAGCCTTCTGCTATTAG
TAGTTCAGCCTGCTGGTGTTCTGGAGGACGGGCGTTCTCCGCGTCTGATTGGCGGGCACG
GTCAGCACAGAAAACGCTCTCGTCCTTTTGAGCTGCTCCGCACTCACTGACTATGCGGTG
GCCCTTCGGTCTTGCCAGCCACCTGTGGTCGTCCTTATATGTCTCCTCCCTCGATACGCG
AGCCCTTCTTCTCGAGTCTTGGCACAGCTCCT
>NODE_11206_length_1772_cov_159.899353_g8810_i0
GGAACACTACACAACACACACCGCTGCTGTTGTGCTTCTCACCATGAAGTGTGCGCAGTG
TATCGTCGCCGCCGCCCTTGTGGCGCTCTCCCCGCAAGGCAATAACCGTGTTTTGGGATT
TGCTGGGGCTCCTGGGGTGGTCCAGCTGCGACGTCAACCTGCTGTGATTGCTCGACAAGC
TCCCTGCTGTGGACAACATCATGGTCGAGACTATCGGTCTTGTCGAGCAGACTGGACGGT
CATGAGCGCCTCGGAAGGGGGAGCTTCGTCTTCGGGGGGCGACAGTAACGCCAGCAGCGG
TAGTGGGGTTGGAGACGACACCGATGGTGGTGCTGGTGGTGGTGGTGGTCTCGATAGCGA
AGGCGGAACGGGCGAGGGGAGCGGGGAAGCGGAGCCGGCTTCCCTGGCGAGCTTGGTGGA
GAGCACCTTCGTTATGGCGGCCGCGGGGAACAGTTACCAGGAGGGGCTGAAGTCGTTCAT
CGCCACCATCAAGGAGGCGTACGAGAGGGGGTACACCGTGCCGGCTTTGACCATGGAGGT
TTCCTTTGTGCCGACCAAGACGGCAGGACGAGACCTGCTCCCGGAGGAGGTGGAGTTGCG
ATCGATCTGGATCGCTCTGGTCTACCTCACGCTCGAGAACGCCAACTGGCCGCAAAAGAT
ACAACGGGCGCACGAGATATCTGCGCCGTTCATGGACCGATTCGCGGACTTCGTGGTGAA
GGTGATGAACTCTGCTGCAACCGGGCACACCCTCCAGACGCTTAAGCTAGAGGAAGTGAT
GAGAAGGGGGGCTGAGCCGCGAACGCCCATGGAAGCCGCCGTGCTCTCGCAGAGCATGCG
GATAGTGTTCGCCACTCTCGACCTCATGAAGGAGGGGTGGAGTGGGTGAAAGGATTGTTG
AACGGAGTGGATGGAACTGCGTGAAAGGATTTGTTGAACGGAGTGGATGGAGTGGGTGAA
AGTACTTGTTGAACGGAGCGGATGGAACTGCGTGAAAGGATTTGTTGAACGGAGTGGGTG
GAACTGCGTGAAAGGACTTGTTGGACGGAGTGGATGGAGTGGGTGAAAGGACTTGTTGAA
CGGAGTGGATGGGGTGGGTGAAAGGATTGTTGAACGGAGTGGATGGAAGTGCATTTTGAA
AGGATCGGATTGAGTGTAGGTGAAAGGATCGAACGCGGTGGGTGAAACTTGAGGATAAGG
TGGCGTGGATGCCAGGGTTTAGGCTGGAATTGGTCAAAAGGTTGAACGGAATGGACGAAA
GGATCGGATCTACAGTAGGATGGATGGAAGGATCTGGGATGGAAGGAACATATGAAGGGG
TCGGGTGGAGTTGATGAAAGGATACCATGGAATGGGTTCAACGATTAAACGGAGCGGGCG
AAAGGATCGGATGGAGTGAGTGAAATGGTACGATGGAATGGATTAAACGATTGGGCGGAG
TGAGTGAAAGGGTCGGATGGAACGGGTGTACCAGTAGTGGATAAAGCGATCTGATAAGGA
TGGATCAAACCAATGATAGGGATATGATTGAACCGGCGGAAGGATCGGACGAAGCGAAAT
GAAAGGATTGGATTGGCGTGCACGAAGGAACTGGGCGGAAGCGAACGAAGTGATCGAACG
GATGGATCAATCTGTGATGCGTTTGAGCCACCTGACCGTTGATTTGCTGACTGGCAGAGA
GGAGTGGCCTTACCCCTTTACTTTTCTTGCGTGGGCGGACGGTGGGTCAGTTTTTTTTTT
TTTGCCATCCGCTTTTACTTTCTATATCTCTG
>NODE_11207_length_1772_cov_66.916421_g8811_i0
CCCCCTATATGTGCCGCCATTTAAAAACTGACAGTTCTTAAAAACTAATTCCACCACGCT
CAATCGGAACGAGAGCGAGAAATGAAAAAGCCCCCTATTGTCGGACTGACTATTTCGCCA
AGGCCGCTCGCTCGCTCACTCGCTCGTCCGCTCGTCGACTGGCGGAAGATAAATAAGCCA
CCTTCCTTGCAAGGAAGCGCGGTCCGCTAAAAGCAGCAACCTGCTGCGGGGAAGACTACT
ACTGCGCGGTGTACTACCTACGGTACTGAGTATCTAAAAAGAGCTAACGTCCAACATGCA
CCGCGGCGACCCGTCCTGTTCCAGGCGGACATTATGCCCTCCAGCGTTCCCTCCTGACGC
GAGTCTTGCACTCAGCTAAGAGCTAAGAACTTGAGCCGACCTGCGATAGTCTTGCCTCCA
CAGCGTCGAAATCCTCGGCTTCGTGTCCGAAGCTTTCTCGTGCTCCGGGCGCTTCCTCCT
GGGCTCCGTTTTGCGCGTTGGCGCTCCAGTTGGACTGCGACAGAGTTGCCTGCTGTGCTT
CCAACATTTTGTACGCCACCTCCAAAGCGGAAGAGAGCATCTTGAGGGTTGACGTGTTGC
GGAGCGCCTGGACCTCCAAATCTGAGATGCGGCTATCTCGCTCGTCGCACGCAGTTCGCA
GCGCTTCTATCTTCTCCTTCATATCATCTATCCTTGTCCCGCTCTCCTCGTCCCCCATGC
CGACCAGACCGAGGTGCTGCCCTCGCTCCGCCAATGCGCGGTCCACCGCACTATCTACCA
AAGAGCCGATCTGGTGCTCCATCTCATCCGAATCGAACCAATGGTGGTCGGTTCCCTTCG
GGCTAGCGTTGATGACTTTCCCTTCTCGAGCGATGGCAGCACCCTCCGTGAGCACAGGAA
GGGGCGGCCCTTTCTGCGGCAACGTGATCTCATCTTCCCCCGTCTCGCTGACCAAATCCT
GCAGCCAGTTGTAAGCATCCTCGGCAGTAGGTCTCTCGGCAGGCTCAGGGAAGAGGCACT
GCGACTGCAGCAAGGAAAACGAGGCAGGGCACTCCGGCAAGAGCTCCGCCTGTATCTCAT
CCTCGCTCACCACGAAGAAAGTCTGAGGCGGTCTCTCCGGGAAGCTAGCGCTTGGCTCCC
GGCCCGTGAGCATCTCGACGAAGATTATCCCCAGGCTGAACACGTCGCTCGAGAGCCCGT
AGTCTTCCGAGAGCAGAACCTCGGGAGACATGAACTCTGCCGTCCCCGCGCAGAAGTCCT
GCTTGATGGAGCTCTTTTCGTCGATAGCGAAGTTGTAATCACACAGCTTGGCCCTCCAAG
ACGAGTCGATGAGCACATTGGGAGTTTTGATGTCGCGGTGGATGATGCCGTGCTGGTGCA
GGTACTGCAGCCCATCCGTCATGTCCAGCGCGATTCGTGCCTTGAGTGGCCAGGAGATAT
TAAGCTTCAGCGCCTCTCGCAGAGCCCCGTTTGTGCACAGCTCCATCGCCACCATCACCG
TATCAGCCCCCCTCTCCATCGCCATGGCCGTTCCAATGAACTCCACCAGGTGCGGGTGTT
TGTGATTTCTCAGCACCCCCAGCTCGCCCAACAGGTTGGCCTGCTCTTCCTCATCCACCG
GCACTTTCTGGATCTTGACCGCCACGCTAGTCCCCTGCTCCTTCCACTTGGCGCACGCAT
CAACCTCCTTCTCCTTCTCGTCCTCCTTCCCTTCCGCGACACCCCCCTCCCCACCGCCTT
TCGCAGCATCATCGATGCCACCACCACCATCC
>NODE_11208_length_1772_cov_31.157740_g8812_i0
CCGCGCCTCCGGACCCCTCTAGCGCTCCCGCTACTGCCGCCGCTCCAGTCCCAGCCAACT
CAGCGGGGTCGCCTTGGTGAGCAGTTCGTCCTTCTCCCTGCGGAGTTCTCTCTTTCGCGT
CTGCCGACCCCCCGGCCTTAAGCTCCATCTCCGTTAACGCTGACTTGATCGCGGCTGCCC
CTTCTCCCTTGGCGATGCTCTCCACCATGTAACCTGAGGTGAGCTGGGCCGTGGACAGCG
CGTCGAGAGCCCCTCCCGCCGACCGCATGCCCTTGCAGAAGTCGTCGAAGGTAACCTTTC
CGTTCCCCGAGGTATCGAACTGCTTGATCGCCGTTCGGACGTCCTCTGTGCTGAGGTCCG
ATCCCACCGTCATCATCAAGTCCTCGTAGTCCAGCTCGCCGTTGTTGTCGTGGTCGAGCC
TCTCGAAGGCGTACTTCAGCCTCCTCTGATCCAACGTTTGCCGGTCGAGGGCGGCTGCAG
TGAAGTCTGTGTAGGAGAGCAGCCCAGAGCTGCCGATGTCGAGACCGTCGAAAATCTCGT
CCACTTCCTTTCGGTTAAACTGTTTCGATCTCAACAGGATCGCGCGAAAGTCCTCGATAG
ATATCTCGCCGCTCTTCGCGATGTCCGCCTTGTGGAACTCCTGCTCGAGATTTCGCATCT
CAGACGCCTCCAACGTTCTCGCCACCACTCCTAACGCCACGCGCTTCATCAGGTTTAGGT
TCTTGAAATGCCTCAGGTTTTCCACCACCTTAGGGCTTAGCTTCGCGTTAACGCCTCCGT
TACTCCTAGCTCTTGTCAACCAAGGGTGTTGCTGGGCCTGTTGCGCGGTTAGCCTTTTCT
TCGGGTCCTTCTTCAAGAGCTTCAGGATGAACTCTTTCGCGTTGTTGCTCACGCTCTTCC
ACGGCTCCTCCTCGAACGTCACCTTGCTGTACAATATTTTCTCCTTGAGCCCCTTAAGGG
TCACCGAGCGGAAAGGCGGGAAGCCCGCCAGGAGACAGTACGTGATGACGCCCATACTCC
ACAAGTCGCAGGCTTGCGGGTGATGTGCCCTCTGCAGCACCTCGGGCGCCATAAACGCCC
AAGACCCCACCAAATCGTGCCGCAATTGCTCGTCCTTAAAGGAAGCGCTCAAGCCGAAGT
CCACCAGCTTCACCTCCGCATCGTCCGCCATGGACTCGAAGCAAATGTTCTCAAGCTTAA
TATCCCGATGCGCAACGTTTCGGTCGTGGCAGTAGCGCAGTGCGTTGATGAGCTTGTTCA
CGATTTTCGCTGTGTCCTCCTCGCTCCTAAACTTGTACCTAGCGTACATGTCTCCCCCCG
TGTACAGGTCCATGACCATGTAGTAGTGGTCGGGCGTGTGAAACACCTCTTGCACCCTGG
CGATGTTGGGGTGGTCCAGCTTCTTCATTATCTCGATCTCGTTCAGAAGAAACTCGTACT
GCTCGTGCGTCTCAACGCATTTCATCTCGATCGTCTTCAGCGCATACTTGTTCTGCGTCT
CCTTATGCGTCACGACTCTCACGGTTCCAAACCCTCCCTTTCCGAGCAGCTTCCCGTTCC
TCAAGTCGTAGACCTCCTGGATGTCCCGATTAAATTCCTCTCGTACCAGGTTCATAGCGA
GCGAGCCCTGCTTGCGGTGTTCCGTATTGCTTCGCTCACGCTGCTCCATAAATACCTGAC
TCTTGCTCACGGGGTTACCCATGGTGGGTAATGCGAGCTCCCGCTCCCGACGATGCGCGC
GAGCTATCTATAGCCTAACGCCTTGCGAATAG
>NODE_11209_length_1772_cov_19.057681_g8813_i0
GCGAATATTACGGCGTTTCACAACCCACTCCCGCACCGCTATACCTTGCAAGGCCAAAAC
CGGTTGAAACAAAAACTTCAGCCTACAGAAAGCAGGTGTTACTAACCGAGAACAACACGA
TAACAGTAGTACTGAAGAAAGGCGGCATACCATGACATTATAACCCGTTTACCCTACATC
GCCGATGTGGGGACCACAAAACTTGGACTTGGGAGTCAGATTTAGGTTTATGTGCGCTCA
ACAATTTCTTGTTCGAACAAGAGCCCAGCGATGACAAGAGGAAAACAAGGGCCACCGGGA
AATACAAAAAATACGAAGAAGAAGAATAATGCAAACATTGTATATTGTACATACGCCGAG
CAGCCGCAGAGCGATGCCGGAAAGGAAAACAAGCTCCCGGAAAATACCCCCGCCCCAAAA
AACCTATTACATGGGTTTTTTTACAAAAAAAGTGGTAGTTAATGTATGAAAGCCGGTCGT
TTCTGGAACAAAACCGACTGGTCACCGAGGGCGTCAACTATGAAGTTAGCGCTAACTCTA
GCGCTAATGCTAATGCTAATGCCAACGCTACCGCTACCGCTAACGCCACGCTAACGCTGA
CGTTGACGCTGACGCTAACGCCAACGCCAATGCCAACGCCAACGCTAACTAACGCTAACT
AACGCTAACGCTAACGCTAACGCTACCGCTAACGCCAACGCTAACGCCACCGTTACCGCC
ACCGCTAACTAACGCTAACGCTAATGCTAATGCTAACGCTAACGCTTTAGCTTTCGCCAA
CGCGACTGCTAACGCTAACGCCAACGCTAACGATTTCGCTTTCGCCAACGCGAATGCTAA
CGCTTTCGCCAACGCGAATGCTAACGCTAACGCGAATGCTAACGCTAACGCTAACGCTAA
CGCTAACGCTAACGCTAACGCTAACGCTAACGCTAACGCTAACGCTAACGCCAAAGGGGC
GACACGAGCCGCGCGCTAAGACAGCCTCGAGAGAGGCGACGACAGGATCAACCTCCACAA
AAAATATTGTTCTGCAGAAAAAAAAACAGCAACAACAACAACAACCAAACGACCCGAATC
AGAGATTAAATGAATTCCCTGCCCACAGTCGGTCGGGCAAGACACATAATAAGAATGCCT
AAATACAGGTGTCATACAACAACGCCCGGTCGCCACAAGGTTCCGCAGAGGCAACGGCAT
CAGAAAACCATACCCGCAACTCACTCGCTGCCGTATCCGAAGGTCTTACAGGAGTAGCAG
GGGGGGGGGTGTACTCATTAGCCGCATGTCGTGCATGGCCGTAGTCGTACGGCCATAGAC
CCTCGCATCCCTACAATGCCGGGACGGAACACGTTGGGTTTTCACTAACCAGGCCGACAT
TGCTTGCAACAGGGAGGAAGGGTGGGGGGGGCAGGCTCGTCGTGCCCGAGCAAACTCTAG
CAAGCTCCTTAGAGCAGTAGGGCCAAGAGAAGAGTCGAGTCAAGCTCATCAAGGTCCAAG
CAAAAACTCCGAGCTTCTATCATACCAGGTACGAGCGTAACAGCAGTAGCACCAACAATG
GCAGGCGGGAAGGAGAGTAGATATTGTATCTCACCATGTCAACCAATGCCCATGCCCCCC
CCTCACAACAAAGAACAACACAAACATTAAAAAAAAAATGTAAATACAAATAAACAAACC
ACCAAACCACCAAACCCCAACCACACCAAAAAATCAAAATCAAATTCCCTGCCGCCACAC
GTACGTTTTTTCGCGTGGTAGAGAAAAAAAAA
>NODE_11210_length_1771_cov_473.933451_g8814_i0
GGGGCAGAGAGAGAGGCCGCAAGCTGGCAGACTTGCAAAACACATTGTTTTGGCGGAAGC
TGTACCGCGAGGCTGTCCCATCCCGCCTTTACCGCCGGCTGAACCAGGCGCGAAAGCAAA
GTGCCCTTTGTGCGTGCGGCGCTACTGTACGCAATGCAACATTATTAGTAGTAGCAGTAG
AGGGTGTCTGGAGAGGGTGCATGCAACCTTCTGCATCTTGTTCAAGGCGAGCCAGCCGCG
AGCCGAGTCTTGTCAACTGGAGATCCTCTCGTCCCCCCCGCTTTTCAGCTCTTCTTCTGA
TGTGTGGGAGGAGCCATTTATTTCCGTTGCTGTTGATACGACACTCGCTACTCGTAGACG
CGGTGCTATATACGTGGCGTTTTTTGTTTGTTTTTTTTCACGACGCGTGGCAGAGAGATG
ATAGCAGGATGCATACATAACAGTACAAAAAAACAGGGGTGGTATATATAATAATCATTG
GTATACCGCTTATAGCTGGTTGAACTTGTTTGGGGTACGGACGTACCAGGTATATATATA
TATGCTACTCGTGCAGTGCCTTTCTTTTGCTGTCGTTCTAGTCTAGTCTACAATTATATA
AGCCTGCTACCAGGTACGAGCTACATAGTAGCAAAAGCCAACGATGGCAAGAGCAAGAAC
TAAAACGTAACCTCAGCAGCAGCAGTCGAGAGTCGAGGAGAAAGGTGATATTAGAGAAGA
AGCCGAATGATGACGCAAGAAGTCATTTTGTTTTTTGCCTCTGAAGAGAGGCGGGGTGTG
CATTTATTTTTTCCACTTGCCCGTTTTTTTTTTTTTTTTTTTTTTTTTTTTTTTTTTTTT
TTTTTTTTTTTTGTNNNNNNNNNNAGAGGCGGGGTGTGCATTTAGTTTTTCCACTTGCCC
GTTTTTTTTTTTTTTTTTTTTTTTTCATGATCTTTTAGCTTCCTCGGTCTGGGCCCCCAC
GGATCGCAGCTTTGTTGGACGGTGCTATATATCTTGAAAGGATTCTTCTCTGTGATTCAG
CTATCTGGCGGGGGTACGGCTAGCTGTCTGGCTATCTGTCTGGCGGGGGTATGGCTAGCG
CTAAAACAATCTGTTGTCGGCAGACCTCATCGATTGAGTTGGCTGGTGGTGGTGATGGTC
GTGTCCGTTCCTATCGCTAGTTCGTCACAACTACTGCTACTTACAACTGCAGGGTCGCGG
CCGGGCAGGGGCGGTGCTTAGGGTGGAGAGAGTGTGCCTTGGCCCCTGGTGCCATGTAGT
ATATATCGTACTACTGTTGTAGTGTACATACCAGGTAAATACGTAGCATCGGATCGTCTC
AACTTACTTGCTGGCTTTTTTCAACCTTGCGGCTCGGTGGTTCTCTGTGCTCTCTGCTGC
GATAACTTCGCTCAGTCAAACAACGGAGTGAGGTTCATAATTTTGATATTGATTGATAAT
TGGGACCGAGAGTGAGTGCAGAGTTCGTGGCGTGTTGCTTGTCGCACACACCGCTCTCAT
TATTATCTACTATGAAAATACTTGATTGAGTCTCTTAGCCGAGGCCGAGAGTATGTCCTC
GCTTTTGAAGCTGTCGAGGCATGCAAAAACTTCCGCGGTGCTGCTGCTATTATGATGGCC
GGAGAACAACGAACGGGCTTTTAAGAGTCAAACGAACAATTGATCGACGATGGAGGCAAG
CTGCGCTGCTGTAATACGTCGTACCCTTCTCACTACTACTACCACCACTACTACTACCAC
CACTACGACTACTACTACTGCTACTACTACT
>NODE_11211_length_1771_cov_139.194935_g8815_i0
TGAAGCTCAACGGTGTCTCAACCCTCATCACTTGGTACATCTGGAGGGGATCGGAAGATC
GGAAGCGTGGTCATTCGGAGACAGGATTATTGTAAGGCAATTGATTGCCGGGGGGGGGAG
GGGGATTTTCAAGAGATGGTTGAGAGTGTCGAAGTTTCGGCGAGCCTTATCGGCGCAAGT
GCAGGATGTTATCGACCTCAATTTGGCTCAGGCAGTGACAGCAATAGTTGTATAACAATG
ACGGCCAATTGCAGTAACCAAGCGGCCCACCTTCGCCAGACAGGACCAGGGAAGCAAGCC
ATCAGTGAACTTCAAACTTCAACAGCCGAGCAATATATTCCGCATACCTAACCCCTCTTA
TTCTTTACGAAACCCTATGATCAGGAATGAACGGATATTTTTTCCGCCTCCGCGATTATC
GCCGTGCTTGAGCCTGTGGACTTGAAGGTTGCTGACCAAGAAGAAGAGGAAATATTAGTA
CCCAGGGGAGGTGTCTTGACTCACGCACCAGACGAATTCAAGATGTTGAGCGAGCGTCAA
ATTGAGGTGGTGGTGGACAAGGTCAACGCAGACCTGGACATCCCGTGGGTCTCGGAGAGG
AGGGAAGAGGCCATCATCAAGAAGCTCGTCAACAAGATCGCCCCGAAGGTGGAGCCGGCT
CTGCTCGCGATCATGCCCACCGTCTACGTCACGTGCATCAAGCTGGCGCTCAACGAGAGC
CTCTCTGTCAAGGAGCGACGGAGTCAGATCTCCGACCTGCTGCGCGCGGAGCTGTCCGTG
CCTCTCTCGAGGGAGCTGAACGAGCGCGTGGACTGCTCGCTCGTGCCCGAAAAGATCGAG
GGTAAGGTGCTCAAGGTGGTGGCCAACAAGGTCATCGACGAGTTCGTGGAGTGGACTGTT
GGGGAAGTCTCGGACAAGCTCGCGTGAGCCGAGGGTGGTGCTTACCTCGCCGCGTAACAC
GCAACATGGCACACCAACTTGGACCAATGTCCGAGCCGGTTATCTCCGAAACAACGGGGA
GCGCTATTGTTTCACCATTACGAGAGTTGTGGCGTTGGGAATAACTCGTCGACGGTTTTC
CTATAGAGTAGACGCATTGCTGTGCGTTTTGCACGCTCTTCATTGTCGGGGTAGTCATCC
CATCAATTTGCCCTGATGGGTGTATTTTTTCGGTGTTGGGGTACGGTGTTGAGTCGATCG
GCTCGGGTTGTGGCTGCCGTCTCTCATGAGACGGTTGTCTGATCAGGCAACTGCTGGCCT
GATGGTTTTTTGGGCGTTTGCGGTGGGGATGGAGGGTGGATCTGCGCGTGGGTTTTGTCA
CTCGCCCGGCGTCAAATTTGGTGCGCCTATCCCTCAAGAGCAAACGATGCTACGTGTGAG
ATCGGTCCGCGGTGTAGCATATCTGGCTTGCCTGCGTATCCCTCTCCAGCAACGATGCTA
CTGGTAAGAGACCGCGCTAGGCGAAGTTTGGCTCGTCTTCGTATCCCTCTAAGCGTATAC
TAAGCATATATGCCGCGCGACCACGCTTGTCAAAAGTTTGTCAGTATACGTAGCTCTAAC
GCAAAAAGGTGCTACTCGTACGTACAAAATTGCGGTTTGGCTCCGTATCTGACCGCGCCA
TAACATTGAAACTAGTATATTAAAGCCAAAATAGACGTTGACGCGTCATAAAAAAGCCGG
TCTCCCAGCATCTTTGCTTAAAAGCGGGTGATGTTCGTCAGGCACGGGGTCTTCCGCATA
CCGTTGGACGTATTATATGTGTTGAAGTTGG
>NODE_11212_length_1771_cov_95.942285_g8816_i0
GACCGAGCGCACCCACCGACTCACCGACCCACGAAAAGACAAGCCCTCACATCAAAACAA
CACCGGAAACCAGCAACCAAGCCCCCCCCTCTCCCCGAATGCAACCACGCACTGGCAACT
CCCGTTTAGATTACACTATAGAGTAAGCAGGAGCGCCCATTGGTGGGGCAACACAATCAC
GCATTACTAATATATACCAGGTATAGTATTGCCACCTCAGCATAACTGTGGGCCCACTTC
GCCGCAGGCCCAAGTCACGACACCAATGAAACTCAACATGCGGTTGCAAATACCATTTTC
AGATTTTCAGGCACTCTCCGGACGCCACCACAAGGTCGAAAAAGGGTACGAACAAACCCT
CAAAAACAAGAGCAAAAAACAAAAACCCAGCAAGAGCAAAAACAAAAAGAACACAATACA
GAAAAACTCGCGCGTGGTTTTGAACCCCCAGCCTGCAAAACAAAAGCAAAAAACCACGAC
GCGGAAAAAAAAACAACGCAAAATTCCTTTGGGTGTGTTCGTGGCCGATGGGTGTGTGTG
CTTTTTCCTGGCGGTACAAAGCTGATGAAGCCTGTCGACTCTATAGATTTGTATACTACC
CGATACGTTTTATGCTCAAGTCAGGTTCCCGTCGAGCTTTCCTACAAAGAAAGCCTGCTG
CTCTTTGGAAGCGGTGGCCACTATGCCGTTCTTGAACAGCGCCTCGGAGTGGGCGTCGTC
GTATGTCATGGGGTAGACCAAGGACTTTCCCTCGATGTCGCTGAAGCCCCCACCGCTAGC
TTTCATTACTGCTTCCGCCGCGCACACGTCCCATGACTTGATGGCCGTTACGTGAATGTA
CGCCTCCGCCTCTCCGTCCAAAACCAAGAGGGACTTGTACCCAGCACCTCCCGCCAAGAG
CGCCGTGTGGCCTTGCAGATAGTTCTGCACGACGTTCCCTCCTTCCCCTGTGTGGGAGCG
GGAAATGGTCACCGTGTGCGCCGCTTCGCCCACCGGCACCTTCTTGACCCTGTTGAACAG
CACTCCGCTATCCCCCTCCGCCAGAGGAATCACGCCCACCACCGGGGGCTTGTCGTCTTC
AAAGACCTGGTTGATGATGCCCGCTATGGGTTTCCCCTTGTGCACGATGCACACCATGGT
AGTAACGTAATTCAACAGGTCCTCGCCGAACTCCTTGGTGGCGTCGAGCGGATCGACGAT
GATGAGCACCCCCGACAGGTCCAGGGTTGGGTCGCTCTCCAGCTTTAGGCCATCTGGTAA
AGTCGGGTTGTCAAGCTTGGTGGCGGCTTTCTCCGGCTCCGTCTCCTCGGACAAGATGTT
GATTCCCTCGAAGTGATTCCTGTACCCGTTCACGAACACGAGGTTTGAGTTAGTGTCGGC
GACGGTGACCGGCTCTTCCACCCCCTCCTTCGTCAACCCCTTGACCTTCAAGTCCTCCTT
GTGTCCCGCCTTAACATCTTTAATAACCTTCGCAGCCTGTGCGGTAAGCCCCAGCCCCAC
CGCGATAAGCTGGCTCAGATTTGCCGAGCCAGAGCTCTGCCCCCGAAGGTTCAGCTCTGC
CTTGCCATCCCCTACTGCTGCCATCCCAGGCACAACCTCATTGTTACTAGGTCTGTCCGA
GAAGAAGGCAAAAAGAAAGCACATGCCCACGGCCATCGCCGCATACTTCATGTACTGCTT
GTTCGATATCTGCGGGTACGCTGTGCTAGCCCTCATGATGGCTGGTGACGGCGGTGCTGG
CTGCTGGGGTTCCTCAAGAAAATGGTGGTGT
>NODE_11213_length_1771_cov_91.722026_g8817_i0
AGGCTCTCTTCCGGAGAGGTTGTCGATTGTTGGGGTTGCCATGCAGTTGCAAACATTCAC
ACTCCTCCTTGCTTCCATTGCCTCCGTGGGTGGCTTTGTGGAGATACCACGTGTTGTTCA
TGGCGTGGAAAAATGGCGGTCGAATGCACAAGTACCAGATCTCGATCATCGCATTCCGCT
GTCAAGGCTAACCGCGAACCCCCAGCGATCCGAGCGGCTATGCGCTATGTTGACACCAAG
CGATACCCCAGTAGGTGAGTGGGACGCATCTTTTTTTTCTCCAGCCAAGATCAACTTGTT
TCTGCGCATCCTCGGCAAGCGCCCGGATGGCTTCCACGACCTGGCTTCGCTCTTCCAGAC
GGTGGGATTTGGCGACAACCTATACTTTCGGAGACTCCCAGCGACCGCGATGAAAGATGG
GTTCGACTGCAACATGGACGGGGTACCGACTGACAGATCTAACCTTGTGCTGAGGGCCTT
GGATTTATTTCGGACCCGGACCTCCACGCAAGATTTTTTCGAGGTGTACTTGAACAAACT
TATTCCACCAGAGGCTGGCCTCGGGGGCGGGAGTGCCAACGCTGCGACAGCGCTATTCGC
CGCAAATGAGCTGGCAGGGCGTCCAGCGTCCTTGGAAGAACTCCAAGCGTGGTCTGCGGA
GCTTGGATCTGACATCACCTTCTTTTTATCAACGGGCACATGTTACTGCACAGGACGGGG
GGAGATACTTCATCCTCAAGAACCTCTCCCACAGTCCAGGGTTTGGCTGGTGAAACCAAA
CGAAGGATTGAGCACACCTGTTGTCTTCCGACATCTCGAGTACGATCAGCTCTCGCGGGT
TGAGCCTGGTCGTCTCCTCACCCAGTTCATGGAAAAGGGCGTTGCTGCGGCGGAGTACGT
TAACGACCTAGAGGCGCCAGCGTTTAAGGCTATGCCTTCGCTGCGGCAGATGAAGCTGGA
GCTACAGGCCCTAGGCTTCGAACACGTCCTGATGTCGGGGAGTGGGTCGACAATATTTTG
CATCGGAAGCCCGACGACGCCTGGTCCTTGGTCCGAAGACTTTGCCAACAAATGGGGCGC
TCTAGTCGTTGATACGCATTTTATCAACAGACCGGTCGGTAGCCATGCGTGGTACACGGA
AGCGTGATCAACCAATAGAGTAGACGTGTGGTGTGTGCTCACAGCCATTGGAGTGTTGTA
TTGTTGTGTGTTGTCTTCCACAATGACCCCTTTGGGTTTTTAAATGGAGAATTGACGACA
AAAAGTAACGATAACGGCATTTGCCACTGCTTGGTTGGGTTGCGATAGATTTAGTTTTTG
AACTACCGTTACTACTGTAGACTGATACAACAGCAGCGTAATGAGCTCTTCGACTCGGGG
GCATGAAACTATCAATAGGCAGGTGGTAACTACCCCCCCCCCCCCCGCTGTCTAAGGAAT
GGTCTCAACCTGTGTTTTGGCCTCAAAATGGTTAAACGGTTCTTTCTACCCAACGGCATC
CAGCACACACAGGATCCGTACTGATTTGTCTCCCTATAATAGACAACTTCTGTCGTCACA
ACCTGAACGAGAAAGGGCACACAGTGCAAAGATAATTTCCGTGGTCACACGCTAAGAGGC
ACACATCGAAGACAAAACGGACTTACAAACGTATGCAGGTCACACTGTACCGAAAAACAC
CACACCAACGACGTATTATCGGAGGTCACCGGGTAGACCACTACTCAACTCAGGGGCCAG
CACTGCTGTACCACCTGAATGGGATGACCAC
>NODE_11214_length_1771_cov_82.690224_g8818_i0
CTCCTCCTCCTCCTCCTCCTGCTCGGCCACGTAGTCCACGTTGCTGCGGAAAAAGAATTT
TCCCTCGGTGGCGGCATCCCTCCCGTGTGCGCGACGCATGTTCTCATCCACCTTGTCGAG
GGGCATGTAGAGGTTCAAGTCGAGAGCAAGGATAACCCTGGTCACCAACACGATGAAAAC
GGTGTAAGCAGCGTTCTCGAAATCCGTCAGCTGGATCTCCAAGCTCCGGAACTCCGTCCT
CCAGCCGATGTGGGGGTCGTTCGGGCTGACTCTTGGCGGAGGCGGCTTCCACCGCACGGT
CTGCCAGTTCGTCGACTGCAGGTTTTCGAAGTGGTCCACCTCCTCTTCGTCGTCGACCTC
CTCTATCCTGCCCTCGAAGATCACCAACGGGTCCCTCGAGAACAGGTGCGCGATGTGCTT
CGAGAGTGCCGGGTCGATACCCTGGGCCAGCAAAGCCTGGCGCGAGGGCTCGTCCACAGG
GCAGTCGATGTCGTTGTACTTGTTGACCACGCGACACCGGTCCTTCCCCGTGCGACAGTT
GTAGATGAACGTGCTGATAGAATCGTACCTGCTCTTCGGCTGGCGCCTCACGCTCCCCCC
CTCCTCTATGAAATCCCCCACCTCCGACTCTCCCCTGATGGCCTCGTCTCGTAGTCGCAT
CTCCTCCTCCGTACGGTCATCGACGGATGCCGATATGGTATCCCACCTCACATCAGTGTC
GGCGAGTCTCCCCCTGTGTATCGGAGTCGCCGCGCTGAGCGCCAGCATGATGGGGCTCAC
GACGGCAAGCTGGTCGAACATGTACCGCGACTCGTCGATGTCTCGGGCCTGGAAGGTGAC
TTGCAGACAGCAGCAGCCCATCCCGAACGCCATGGCGTCCATGTGGATCGTTGGCGGGGA
AGACTCCTGGAGAGACGCCTCCTGGAACTCCGGGGTCCGCTCGTCCCGGAAGAGGGGGAT
TTGGATGTCAACCTTCCTTCCCCTTCTTTCGCGGATGTTGGCGGTCAGCGCGGCGAACCT
CGGGTGGGGGTTGATGACGCTGTCCGGCACGTACTGCGACTGGGCGATGGGACCTTCGGG
AGAAGCCGGCGGGTCCGTGAAATCCCCCACTCCAAACAGCGGAAAGTTCGTCATCGTCGG
CGAGATTTCATCCTCTCCTAGAGTGGCCAAGAGTCTCTTCCTCCTGAGGCGCATGTTCCG
CTCCACTCGAGCTAAGTGGGTGGTTAGCCCCCTGAGAGGCCGCTTGGGAGTCCCCTCCAG
CATCCAGGAGCCGTACTCCGGCATCCACTGGCACCCTTCCGAGCGGTAGGCGTGCTCGTC
CTCCCTCGTCTGGAGCTCCTTGACAACATCGGCTGCTCTCGTCGACACGCGCACCTTCCT
GTTCACGTGGTCCATCTTCAGGATCGCATACTCCACCTCATCCCCCCACTTGAGCTCGTC
GTTCTGGATCCCCTCTACTTTTCGGTACCTGGAAACGAACTGGTTCACTCCGTGCTCCCT
CACGTAGCCCAGGTAGGGCAGCGCCTGCCCCCACGGGAGGGGCGTCCCGACCCGCAGAAG
GCCCGACTCGCCCCCGGGTACCGCGGACAGCAGGCACGCCACCGCCCACACCACGGCCGA
CGCAGCCGGCTCTCGCAGCAGGCATCGCCGCCGCCGCCGCGGCCGCTCCGGCCTCGCCCC
ACGCATAACGTCTAAAATCCCACACCCCCTGTAGTGGTGAGGTGGTGGTGGTGGAAACCC
TTCACTCTAAAGGTCGACCTGTCAATTTACC
>NODE_11215_length_1771_cov_48.356302_g8819_i0
GGGGGCGAAAATGTGTCCACGGAACGCGAAAGGTTGGAACCAAAAACAACGCAGTCTTGT
GCCACATGAGTAGTCAATTTACCCAGATCGCCCCGGCTCCCGAGCGGGGGGGGGTCGGCA
GGACGAAGAAGAAAACAAAGACGAAACACGCCAGAAACCACAAAAAAAATCACAAAACGC
GTCCTGTGCCACAAAATAAGTGGCCCGATTACCCACACCAACCCCACCCGGCACTGAGCG
GGGGGGGGTAGGCAGTGCGGAATCCGCGATAACTATATCCCAAACCCGGCCCATGAACAA
ATCAGAAAGCGCCAAAGGGATAGAAGCAGTATCATAGCAGAAGCCTGCCAAGTGCGATGA
GGGGGCACTTACTACGCTAATGAATAACGCCTCAACAGGGAAGAAGGGATACCACAACAC
GCTACAAATAGAAATACCCTAGGGTCCCCATCGTGAAGTACTGGTGCGTATTATACAGTT
TACGGTATATTTTTATCGCTTTTAAACTGGGTACTCCACTGCTGTGTGCGTGCAGTTTAC
GGGGTGATATTGGGTTTGATGGAGAAGAGAGGATTGCAAGTTGTTCATAGCCTAAAAAAA
CGCGAGCGTAGTTCCTGGTAGAAACTGCCTAGAACAGTAATCGTATACCTGGTACGTACG
AAGTATAAGTACGAGCATACGTTGGAGCAGAGATGGCAGACTGCACGGGCATCTACCACG
GCATTGGTATCCTGCTTGTTAGTGTATCAGGTATTTAGCTCCTCCTTGGATGGTGTCTCA
AATCAGACAATTGACTTACTCCTTCGGTGTGCGTGGGCCAAGGAGCAGATCCCAAATCCT
CAAAAATATGTATTTACTCATTTTCACACACCATTTCACGAAGTGACAAAGCAGTCACCA
ACCTCTAGCTGTGGTTGAAATATCCCTGTCCCGTGACTGACGCTACGTTCCCTTTGCCAG
GAATTGTTTCCGTCATTGCTGGCGTCTACAACAATATACACCAGCCCCCATTATGCTATC
TGAGCCGTTAAGCAGGCAAAATCGATCCCAGGCATCAAATCTTGATAATAGCAGACAAGT
CCCACGCACACGCCGGGGAACCGCTCCGAAGCAAGCAGTCTTCCAGGTACAGCGAGGTAT
CCACCCCCGGGGTGAACGGCCTCTTACAAAGCTGCGCGCCGCAATTCAGCCGCGGTAGAC
TCCAAGGCACAAAACTCCGTCGTGTTGTAGGCGCAGTTCCTTTACAGTATCTTATTACAT
GTCTACGTCCAGACTACAAATGCTCGTGCAGATAATCAGCTATGGAGTCCACCTTCCATC
GCCGGATGCTAACTGTGTCGGCATCTGCCTCACTTGCTCCTTCCTCAGACATCAACAACA
CGGTGTTCGCGTGCATAGTTGGCTGGAGTGTCAAGGCAGGATGATTGGCAGCTCTGTCCT
CAATGAAGCCTCGGAGTTCCGCGTCTGCCCTCAGTAGTCGTGGATCGTAGACCAATCTTG
CTGACGCGTACTTTTTGGCAATGTGCTTCGTCTCGTGGCAACATCGCAAGCACTCCTCCG
TCAGGCCTTCGTTCGCTACGATATCCTCGATGTTCTTGCAAGTAGAACAAGCCAAAGCTT
GCGTAAATCCGAGACCTTCACACGTTTCGGCATCAAGCTTGTCCACGGGTGGTGGAGGAA
CCTCCACTGCATGTGAAAGCATGAGCGGCACCAGCAGGAAAAGCAATGTCTTCATCCTGT
TGCCTTCCAGTTTAAAATACTACTTTTACAC
>NODE_11216_length_1771_cov_38.066549_g109_i12
GAACGACACGTCGGCGTGGAACTCGGGACCCAGTCGGATCCGTCGGGACGATGCCGTGCG
CGTGTGCGAAACGTGTAACGTGGCGCTTCGCGCGCGAATAGAGGGCAAGCCGTGGCGGTT
CACCATACGACGACTAAAATACTTTCCCGGCCGTACTGCTGCACACAGGTGCAACAAATG
ACCGATCAAGGACCGTAACTCATCCTCGGACGCAACCTCCCGGTCCTAGGGCCACTCGCT
TATTAGGTCGTGGAGTCGCTTCAGCTTACCGACGGGCACGGAAATTGCCATGGCCACGGG
TGTCAATATCCCACCCGAGCACACAGCGCAGTATCCCGTGATAAAGTCTTCTGGTGAGCC
AGCAACGCGGAATCCCGTGGGAATCTCTTTTCTGAATAGTCGGAAATGGTCCGACGCCAG
CGACGCCGACGCGCGTCGACATTGCCGATCATCAGCCCGCCACTGTACCTCCACCAGTAT
CCCGTAATCCACGTAATATCGTGCGAAACACAAGTCTCGTTCCGCACCACCTTGTCTCCG
AGGGACTCGACAATCAGGTGGCAAGAGGGGCGGGTGGTCGGTCTGTTTGGGTGGATTCAC
CGCGACGTGCTGCGTCGGGATGCTCCCTTGCTCCATCACCACAGCGTCGTCATATGACGT
GCGGCGATGAGGAGGCTCAAGGGCTGTTTGATGAAAACAAACAGAAAAACCCCGGTGAAC
TACGTCCCCCGAACTGCAACCGACGGTCGGCCACGCCCCCTCGCTAAAGCTGTACCCACA
CACGGGCGCCCCTGCCTATTGAACACTAATCTGACGGAACGCCTCAGCCACGTCGATCTT
ACACAACGCTATACGCGTGCCCGTACCCAACGACGACGCAGGTACATAATGCGCCAAAAC
TAATATGACGCAACACGCGGCCCAGCTCCACCGGTGGGGCTTGTCCGAAATCACTGCCCG
TGTTGACGCTATTCGCGTGGGGGGACACCGGGGATGTCAAGTCGTGGATAATCCAAGTTT
TTGATGGCGACACGACCACGGCCAATGGAGACAGCCGCAAGTTAGGAATGTGGTGCGCTG
CGTCGTGCGAGAAAATAAAGGCACGCCCAAACCGTACATCGTCAAAACTCTTAGCGGGGA
TCCTGTCAACGTGTGGTGCTACACTACGGTGATTTGAGTATGCTAACGCCGCGCTAACGT
CGGTGTCGCCCACTACGTGAACGGGAGCGCCACGCTCGGCGACAGCCGCTAACTGCTCAA
CTCCAGGGAACCCTTTAACCCGCCCGAACCAAAACATAATCTGAGCCGTACACGCGGAGC
GTCCAGGGCGGTTTCATTGGCTTCCATACGCTCAAACCGGCTACTGCTCGCCCGAAACAA
TTATATATATGTCTGAGCAACGTGGTGCAAGACCTCCATTCAAATCGTGCTATCATGCAA
CACGGCACGCGGCATATCGCGCAAAAACGGAGCCCGCCTCGTCGCTGTCGCTACCCGTCA
TGGTTGCTGTGCCCCTCCCCTTGTCGCCCGCGTCGGGCCGGGACGTGCAGCTCAAGTAGT
CGTTCGTAGCTCTCCCGATGCGTCCACGCGAAATTGTCGCCTCGCTCGGCCGGCGTGACC
TCGTCGCCTCGCTGATGAGGGCCTCTGCCGAAAACTACAACGATAGCCTAGCCTCTAGGC
CTATCCACACCAACAACGAGTCGTGTCGTGTCGTTCGCCCGTCTGCCTCTGTGATGCCCG
CTACGCTGTCAGCGAATCGCGAGAGGCAGGC
>NODE_11217_length_1771_cov_20.534158_g8820_i0
TTCGGGCCCCCCCCCCCCCCCCCCAACCCCGGAGTTGCAAGTTATAGGCGGTTGTAATTG
GCGCGCGGCGTCGGAAATCCTCCGTAGGGGCCACGAAGGGCGTGTTGCTATTGATATATA
ATAGGGGTCAGGGGAGGACGCGAACCTCCTGCTACTTGCTTTGGAACCCCCCCCCCCCCC
AACCCCCAACTCCGGAGTTGCAAGTTATAGGCGTTTGCAAGTTGGAGCGGTGGAATTATG
AGAGGTTGCGGGCGGTACTTTGGTATGGTATTATTTGTACCTGCACATAAATTATTAGTT
TAGAATACGTACCAAGGTCTAGTCTGATACCCCTGGTACATAAGTAATAATAGGCACGTT
TTGTTTGTGATATTATATAGGAATCGGCGAGAGGTGGTTGGGTTCCTCTCTCTTTTTTTT
TTTGCTTTGTGTGTATGATACAGCGCGCTGGGTATTTTCTCTCTCTCTACCAAGAGAGGA
AGAGCTGGGTCTGACATGGCTCGTGCCCTCGCTGCTGTCTGCTATTATGCTCCGTCTTTT
TTATTTTTTTTTTGCGGTCAGGGTTAAGTGTTGCTTGGTGGAGAGATCAAGTTTGCGCTT
CCTTCCAGATTCCTTTTTATTTTGTCAGGGTCGGGTGCTGATTGGTTGATTTCGCGTTTT
TTTTCCACGCCAGCCATGTATGCCATTCCGTTTTCTTTGGACAGGGGTCGAGTGTTTTGA
TTGGTGGATTTCGGGGGTTTCCGCGCCTTCCATTCCTTCTTGTTTTTGCCCGGGTCTAGT
GCGGATTGGTTTTGATTTCGCGTTTTGCCGCGCCAGCCATATATGGCATTCCCTTTTTCT
TTGGACAGGGGTCAAGTGTTTTCATTGGTGGACTTCGGGTTTTCCGCGCCTTCCATTCCT
TTTTTTTTTTGTTAGGGTCGAGTGCTGATTGGTTGATTTCGCGTTTGCCGCGCCAGCCAT
ATGTCATTCCCTTATCTTTGGACAGGGGTCGAGTGTTTTGATTGGTGGGTTCGGGTTTCC
ACGCCTGCTATTCCGTCTTTTTTTTTGCCGGGGTCGAGTGCTCATTGGTTAATTTCACGT
TTTCCACGCCAGCCATGTGCCATTCCCTTTTCTTTGGACAGGGGTCGAGTGTTTTGATTG
GTGGATTTCGGGTTTCCGCGCCTTCCATTTATTTTTATTTTGTTAGGGTCGAGGGCTGAT
TGAACAGCCGATTTTCGTAATTGAGAATAAATTGCCTTTTCGATAAGAATGATGATCGAA
AATATTGGGTTTTGTATCATTGTAAGAGGTGTACTTTCCTCACAGTAAAATTTTACACTG
TAAACTATTGTCATGTTGTGACAGCCGACGATGACAAAAAAAAATCAAAATCATAATAAT
AAACGGCAGTCTCAAGATATCGAAGATCCAAGAAACTCGGGATTTATGGGCGAGGTACTC
TACCTCGTCCCTGAATACCAATTCCCTTATACCCTCTGTTTTACGAGCCTGTCAGGGCTG
ATTTCGATTTTTTTTTGTGGATCGATACCTACCGTCGAGGAACATATATTCTAGGTTAAA
TTTTGATTGTGAGCGAAATACAACTCTTAAAAAACAACAAACTACTAAAATCGATTATCA
TTCTCATCGGAAAGGCAATTCTCAATTAGGAAAATCCGGCTGTTGGTTGATTTCGCGTTT
GCCGCGCCAGCCATGACATTCCGTTTTCTTTGGACAGGGGTCGAGTGTTTTGATTGGTGG
ATTTCGGGGGTTTCCACGCCTGCTATTCCGT
>NODE_11218_length_1771_cov_18.168433_g8821_i0
AAACACCTTTCTTTTCTCTACTTTGATCGGGGCTTTGTGTTGCACAAACACACAGTTTTC
ACACACACACACAAGAAGGAGGATTCCCAAAACCAGAACAACAGCTTTTGGGCTACCCCG
GTAGAGCCAGTGCACACTGCATCTACCGACCTAAAATCTACGCAACGGAAAAATTGATGA
CAAGAAATGGTAAAGCCACTTTCAAAACCACCTCCGAGTGAGGATATATAAACGCCGGAT
CTGCTGACTAAAACTATATACACAACGGAGTAAAGGATTATGGAAAACGAAAAAAATTAT
CTCTCTCTGTCACACCTCCGGAGCAGAAATGACGGGGCGGATGGTTCTACGGCAATACGC
ACTGCCGACTATTTTCCTTGCTTAATTCACACTTCACACCACCAACATCCAATATACAAG
TACGCCAAAAAAGGTGATGTTGCCCGGTGACAAACCGCGTCGTTTCAATCGCCCGAGGGA
ACAGACAAAACTGAATGGTCTCCCGTCTACCCAGGAAGGCTGTGGCCAGCCCCCGTCTAT
AACACGCCACCAAAGTGTGGACACATCGTCGTGACCAACTCTCGACCAGGCTACCGGCGA
TCAAAACGCGCGACCCATCTGTCTCAACTGTCGACAGGGCAACACCTGCCACCCTCCTGA
ACTAATTGCCCCCCGACGCCTTTTTGGCCACCCTCTTCGCCTCCCTCCCGACTGCCTTGA
GGAGGCCATCCTTGGTGATCGTTTTCACCTTCTCGTCGCTAGGCTTGAACACGCCACGGG
GTTTGTTGGCGTATTTGTTGCATCTGTGTTTGCCAACCATGTGGTCCAGTACCACCACTC
TGCGCGTCCCCCCACCGTAGAAGAACCACGAAAGCTCTCTGGGCTCTTCACAGTTGGAGC
ACGTTGCTGGCTCTGCCCTGAGGGGTTCTTCGACAGCGTGGCCGGTCCACTGCGCCGAGG
TGTCGGCGGGGCGAATAGAAGCCCCTTGTTCCGAAGAGAGGGATCTGCCGTCGCCCCCCT
TTTCGCGGCCGTAGAGCGTCCCGGCCGATCCTGCGCGAGATCTGTCGGCCGAGCTCTGAT
CCATGGCCTCTCTCTCGAGGGGTGTCGGGGCAGCTCTTCCCTCCCACGCGGCCTCGGTCA
CCGTGACCTTCTGGCCGCGCACGGTTGACGTCCGCGCGCCCTTGGCTTGGTCATCCCTGG
CCGTCTCGGTGAGCTTGCGCTTCCTGGTTGCAACGTTCAGCTTCTCTTTCGCCGCTGCCT
TCTGCTCGTCGGTGACAGCGGCGTCCACGGCTTCCTTCGCGGCCTCCTCTCGCGCCATCG
CGCCCACCACGGTCTCGCCGGCGGTGAGGCCGAAGTTGCTGTTGTTGCCCTTTGTTTGTG
GTGTTGAGAAGTCGCCTCCTTTCCCGACCTCGAGGCCGCGGTTGTCGACGTCCCAGCGTC
CGAGATTTTTGTACCCAACAAAACAGACGCCCTGTCTGGTCGCCACGTGCGAGGGTCCTG
GCCAGCAGTAATTCCAGTTATCGCCTTCGGCTACGAGATAGCACCAGGTCCCGTCTGCCT
TGTTCCGGGACTTCGTCCACCTGAACACGGCGTTGGATACTCTACCGCTACCGGATATGG
CGATGCCTCCCAAGTTGTTCCGGAAAGTATCCTGGTCGGCCACGTCTTCTCCGCTGCTGT
GTGTGTAGACGAGCGCCGTCAAGAGGTCCAACACGAACACATGCTGAATGTTGTCTGTCG
GCGCGGGCCGCAGATCCCCGGGGGATTGGAC
>NODE_11219_length_1771_cov_6.662544_g8822_i0
CTTTAGTCGTAACTCAGATCCGGGGGTCACTAAAGTAGGCTCTTCTCCTCCCTCCCCACT
AATACGGTGCTTGCCTTGCATTTTTAATCGATAGAAGGTTTCAGCACTTTCTTCCCTCGT
CGACTCGCGTCGAAATACACTGCAAAACAAAGACTACTCTCAGTTCCAAGTGATTTGTCT
CCAACCGGGTGAGGCGGTACTATTGTAAAAATTCCGGTCCGACAACTCTCTACTTGTCCA
CGCGAAATCAGACCAAACCTACTGATGTAGCGCACCATTTTGTTTGCGAATTTATAAAGG
CCGTTTGGGTATACTACACCTGGTACTATACTATACTATACTATGCTATACTATACTATT
AGTATGCTATACTAAATCAGGTACTAGTGTATACTATGCTATGCTATACTGTACTGTACC
ATACCATACAACGGTGCTATACTATATCAGCCTGATCGGTAATACAACATACACTAGGAC
TTTGAGTGGCCATCTAAATGCCCCTTGTACATACAATCAGACTGGTACTATACTACGATA
GACATACACACATGAAAGCTCCATGAATACAAAAAATACACCCCGAAGACTGCTGTAGCC
CTCTATGAATAGGTCTATAGACTACTAATAGGTCTATAGACTGGAGGGTGCAGATGCGAA
ACGACACAAGCAAGCAGGCATGGCATGGCATGGCATGTCGACGCACAAAAAAACGCGATA
TATGTACTCGTATATACATTCCAGACATGCAACACCCCAGCAGTATACGACTTGGTATTG
CCGCAAACACAACAAGCACCCAACCCAATCTACGAGCCGATGCATACCAGCCACATTTGT
GACAAGGCAATAGCTCCCCGAGCTAATAGTAAAAAGTTAAAGTTGGCCATTTACTGATTA
AAAAGTTGACCAAAAGTATCCACCCAGAGTGAGCGTTGCAACACTAGGTAGTAAAAGTGC
CTTTGCTCGCATAAGAGCGCAAAACATCAAACATTCCACTTGGTGCCTGATACAACAAGA
AACAACCCCCCCCGGCAAAGTAAGAAAGTTACCTTACGTTCCACCTTGAAAAAAAAAAAA
ATCCACAAAATCCCAGCTAGTCAAACTGCCGTCACAAAAAATCCGTCATGATATGTACGA
ATACTTAGTATCACAATAATCAGACGGAAGAAAAAAACAAAAAAAACAGCTTCCGTTATT
TGCTCTCATGGGAGCTAGCTACGAGCTCATGCTGACGATGTCACCCAGTTTTCAAACTGA
GCATGCACGTGAGACTGCTACTGTAGGTAGAATGTTACGGGTGGGCTTATGTTATATGAT
ACCTGGTAGTAATCAGAACCCACGATGGACGCCAAAACCCTATACCCCCTCAATGTGTAC
ACACCACGTTTGGTTCTGATTACTGCTGTGCGAAATCCTCCGTAACGAAAGCCCTACGAG
TTGTTTCCTAGTCGGGAGATCTCACCACCAATAACCCACCCGCCACCATCGACATGTCTC
TACCATTAGCTCCTTAAGGGACCCAAATGTTGCGACCGAAACAACACGATAACTTTATTA
GTGTCATCAACCGTCTAAAGACGAGCAGCGTGCGAGGGCCCAAACGTAACGGGTAGAAGA
AAACCATGTTGTGCCCGCCCGTGTCGCATTGTACGGCCCCTTGCATTGCAGCTCGGGGAC
AAACAATGTGTACGTACGATTCATCCCCCAATCACCCAGTGGCCGTTATGTAGCTGGAAT
CGTCACTTTTTATCGTCAATTTCCCAGATCG
>NODE_11220_length_1771_cov_6.174912_g8823_i0
GGGGGATGGGCATGCCTGTGCAGCCTGTACAGGATGGGGCATTTACTGACGTGGGCCACA
TAGAGGAGGGAAGGTGGGGCCAGACGGGTCAGGGAGGCCCTGGCCATGAGGTTTCCAAGG
GAAGAGGAGGAGGCGATGTTGTTTCTCGCGCTATGGGGGCTGCGGGGCCACGGGGCGAGG
GCTATGACGGAGGAGTTCCTCAAGACCAGGCGGGGCCGTGGGGCAGCATGGCGGGAGACA
TCATCGAGGACGGTGCTGGCGGTGCCGCCAACGGCGGGTTCCTCTCGCATCCGCCCAGCC
TATTAGTAGGCGCGCCTCAGCAGTCGCGCCTTGGAGACCTAGCCATAGACGGTGGACAAG
GCTTCCCGGACTATCAGCAGCAGCAGCAGCAGCAGCATATGCTCGGCAACGAACAGCAGC
CGCAGTACCAGCAACAGCAGCAGCAGCAGCAACAACAGCAGCAGCACTACGACTACCAAC
CCAATCCCATGCAGCAACAGCAGCAGCAGCTTGAACAGCACCAACAAGTGCAGCAGTTCC
AACAGCCCCTCTCTGATCTCGGGAACTCCGGCGGGCCGCTACACGACCTGAGCTTCCTGG
ACCAGCCGCTTGTAGGCGCGCAACAGCCGTCGATGGCCATGTCGACGGCCATGCCTCCCG
GCATAGGCCCCGCCGAAGGCCAGCAGGCCACCGCTGGACGCGTCGACTGGGCACCGCTAG
CCGACGCCCCCTTCTCGCTCTCATCGGACTCCTCTGGTATCGCTGCAGCGTCGAGCGGCA
TGCCACTGGATTCTGAGGATAATGCCCAGGCGTTCTCCCTGCAGCAGCAGCAGCAGCAGC
TGCAGCTACAGCTCCTGCAACAGCAGCAACAGCAGCAGCAACAGCAACAGCGGAACAGCA
GCGACGGCAACAGTTATCTCCACCCCACCGGCGGCTCTATGGCTGGCGCCCCACTGGTTG
GCGGGTTTTCGACTGGCGGTGGCGGTAGCGGTGGCGGTGGCGGCGGGACCCGGGGTATGT
CGGACACGGCCATGAGGGATGTTTTGGGCATGGCGCCGGTGGCGATGAGTGCGAGCGCGG
AAGGTCCGTCGGCGTTAGCGTCGCCGACGGCGCCGGTTGCTGCCCCGGCGACAACGGGTA
GGCGGTGGAAGAGGTACCTGCATGAGGGAAAGCCTTACTGGAACGACGGAACAGAGTCGA
CCTGGGATGACCCGGCACTGCTACAAACGCAGCAGCCGCAGGGGCAACAGCCGCAGCAGC
CGCAGGGGCAACAGCCGCAGCAGCCGCAGCAACAGCAGCAGCAGCTGCAGCAGCTGCAGC
TGCAGCAACAACAACCGCAGCAGCAGCAGCAGCAGCAGCAACAACAACAACAGCAGCAGC
AGCAACAACAGCCAGAAGCAAACCTATCGTGGGACGGCCAGCAGACCCCTTCCGCTGCCG
CCTTGCAAGAACCGCACCCGTACCAGGGCGCGGGGGTTTCCAGCAGCGGAGGCGGTGGTC
ACGTCGGGTTAGTCGGAGGCGTTGGCCCCTCCGGATCACCGGGTTTCACGCGCTCGGCGG
CCACCTTGCCCGGGCACGAATCCCAGGCGGACATGTCGACTCTAGGAGGGGTTGGAGTCG
CAGGCGGAGCCGGAGCCTTGGCCAGGTACCAGGCGGGAGACGGGAACTCGATGTCACTGG
CGCCCACATCTCAGCAGCAGCGGGGCTGGGAGCAGCAGTCGCTGCCGCAGCCGCAGGCGG
TACGCGGGGGGTCGCGGGTTTCCGCAGACAC
>NODE_11221_length_1770_cov_261.051267_g8824_i0
GTTCAGGACTGTGGTAAAGGCGGCTCGCGACATGATGATGATCTAGAAATATCAATACCT
CGAAGAAGAGGATGCACTCTCTGTTGTTCTCTGCTGCCCATCTGTGCTCCCTCGGTACCG
AGACTTGGTGAAAAACTCCGCACGCTGCTGGTATCTGTCGGCTTGTTGTTGAGGTTCGGT
TTTCTGGTGGGCTGGTTCTCGGTGAAAACCATGGGGCGGCGTGGGGTGAGCGTCATCTTC
GGCTACTGCTGCTGCTGTGTCCTGCTTTTCGATCGCGCCACAGCTCTACCGGCGACTGTT
GTATCAACGACGAGGGATCGACGAGAGGAGGGTCCATCAGCGAGGGCTAACGGGGTCGGC
CCCGGCGGAGGTTACGTCTGGTGGCGGAGCGATGGTGCTGCCGATGTCGATGCCGCTGCA
GCCTCAGGTTGGCGGGCGCGAGGTCGACGACGGGACGGGTCCGAGGCGGGAGGCCTGGCA
GCAGCTTCACAGAGGCGTGGTATGGCGGAGGTGGAGATGGGGGCGAGCGGAGCGGAGGAG
CTGGGTGGCGGAGACGAGGAGCTGGCGAGGCAGCGGGACTATCTGAACGGCCTGGTCACT
GAGAGCCCGTCCAAGACTAGAGGACAGGCATGCAACGTTGCCTTCGCGAAGACGCACAAG
ACCGCTTCCACGACCCTGGCGATGATCCTAGTGCGATACGCCCGCCGACACGACAAGAAG
CTTGCATCCTTTGGGGGGCCGCACGTGTCGGCTATTCCACTAGAAGAGGCAGTGCAGCAG
ATTCACGAGAGTGGCCAGCGCGTTGATGTGATGCACTACCACTACACCATTTCTGGGACT
TTCAAGGGTCGCTGGGAGGAGGCCACGTCCATGTACAAGGAGATCATGCAGGACGGGGAG
AGGATCAGCTACGTGACCGTCGTGAGGAACCACAGGGAACACTTCTTGAGCTACTACTAC
TACTATGTCCAACCGGAGGTTCAGCTCTCCGTGGCGCACTTCTTCCAGAGCAACCGGAAA
GACGACGTGTATCGGCATCAGCGAGGGCGGTTGAGCAACCCGCTCTGCTCGGAGTTCGGC
ATCCGCACCGAGGCGGAGCTGGAGCACTTTATTGAGCCGGAGCTCCCGGACTTTCGACTG
GTGATACTGACGGAGGCCTTCGACGAAGGGCTGATGGTGCTCAGGCGCCTGATGGGCTGG
GAGATGATCGACATGGCCTACTCCCGCATGATGGAAACCAAAGCCGGCTCGCGTCGCTGG
GACGGGAAAGATCTTAAGAACGTTCCCCACTTCGACGACCTCAACCCATCGATTCAAAAG
GCCATCGACGATAACACTGCTCTGGACAGGAGGCTGTATGAAGCTGCGTCGATGCTGTAC
GAAGAGAGGAAGGCGGTCGCCGCTATCGAGATAGAAGCAGAGCTTGAGGAGTTCGAGGAG
CTGCAGGCGGTCATGATCGGCTACCTGCAGAAGAACAGCTCCAGCGAGGCCGTCAAATGG
TATTCGGGCAGCGTACAACCATACTTGGGGGGCCCACCCTTCCGTCCGTTTTGACCCCGG
ATTCGAAACGCCTCGAAATCGTTTCTGTGGAAAGTTTTCGGCGCCTTGGCGTTGAAAACA
ATTGCGGTGCTGTGGGTTGGGTAAAAAAACGGTCGGTTGGGTAAAACGGTCGGTAATTGA
CTTAACACGCGTAGGTGTGTAGGTGGGAATCGATGTCGCGCAGTACATATTGGGGGGGGG
GGGAGGGGTTGTGTGTGTGGGGGGGCGTAC
>NODE_11222_length_1770_cov_231.750737_g8825_i0
GGGGAATCAGGATGGATTTTGAGGAGGGGAATGGCGTTGGCAAGGGGGGGGAGGGGGGGG
GCAGTGTGGAAGATTGCACAGCTCGGTCAGATCATGTACAGATAGATCATCTACAGATAG
ATCGTCTACAGATAGATCATCTACAGATAGATCGTCGACATATAGATCGTCTACAGATAG
ATCGTCTACAGATAGATGATCTACAGATAGATGATCTACTCGTAGACCCTAAGCTGCTGT
CACGAGATGTTGTGCAGGACCTGTGCAGTACAGATCCAACCCAAGAGACATGCCCAAGGT
CATGCAGAGCATGCTGTTCCCACGCGGCAACATGAGGGGGGGAGGGGTTTGGGAGCAAAC
GTTTTTCCTGTGGAGGGAGGGGGAAAATGTAACCGTTTTTTTAGGCACGTGAATGTTGCG
GTTCACGCGATATCGGAAACCCTCACCTGGTACTAAATTATCGGAAATCCTTCATGGTTT
TGGGAAGCCCTTCCTGACTACAAGTATGGAAAATCCTCCATGATTCTGGGAACCCCTTCC
TGATTGCGGGAAACCTTTTTGAATTTCGGAATCCCTTAGTGGTTTTCGGACACCCTGATT
TTTGAAAACTGCTTGATTCAGGAAAACACTTCCATGATTATGGGAAAACCCTTCCTAGTT
TTCGGAAACCCTCCGCGGGTGCTGCACCGTTGTTTGCTGTTGGTGGTGAGGTGGTTGGTG
GTGGTGGTTCTGGAGTTATTCGTTTTTGGTTGCTTTCCCGGCCCGATGGGTTCGCGAATA
TTGACTGGTCTTTGGAGATAAACGTAGCTTGGAATGTCGGTCGTTTGTCCCGTCAAGCTT
ATTAATATTGTACCCCTTCCCAACTGCACGCTCTGTTTTTGGGAACATACCGGGTACGTA
ACTGCTTGGAATTATCTCCCCTTCGCTGTGGAGAAATTTGTCTCTGAAATACACCCCAGG
GGGGTAGGTTATCTCGCGTTTTACACAGTAGGTATTCGTTTTACGGCCTAAATTATCAAC
AGTTTCCTCAAATCACTCTCCTCGCGAGGCCGATCATATCAACGGGCGTAATAATCCTTC
CACCGCAGAAACCCCTTGTAAACTACCGTCATTAATTATCCTGTCGAAAAGCCGAAACCG
CCGAAAAACAAATCAACGGATGTATGATATGAATATCATCGTTTTTACTGCCAAAGATCC
TCCATCATCGGCCATGAATCATCCTTCTTACAATACCAAAACCATCAACTTGCATCATCC
TTCTTACAAGACCGAACGACGCAGGCTACCTTGACCCTTTTAGAACCGCACTGTCTAGAA
CTAAATATTTCAGTCTAATTCTAAGTGCTTAGTCCCCACATCGGGACTCCAGTCCTAAAT
GGGTTAAGGAAAAGGTGCACCATTTATTTTCTGAGGGTTGTAACTTGAGGAGCTCTACTC
GTATACCTCACCCAAAAGGAAGCTGCATTTTGGAGGGAAACAAAAGTACTCGTATCATAC
CCGATGAGCAATCCCCTATTACTACAACGAAACCTTTTGCAACACAAGAACGATTTTCCG
ACAATTTGGGGTTAACCTTTTCAGAACTGCAGAACTTGTCCCACACCAATTGCAAGTAGT
TCGTCCCCAAAATCGGGGGACCGATTCTTAAGGGGTTAAGGAGCCCCGTTATGCGGAAAA
CGTTTCAGCCAAAAAATACTTCGGGTTAGGTAGCATGCGTCCGACATCCTACCGTGTCAC
ACCGGAGTGATAAAGTAACACCCCGACCCC
>NODE_11223_length_1770_cov_105.051267_g8826_i0
GGTAGGCGAAAGCGAAATTTTCGAGTGTTGCGTATAGGAAAAAGAGAATGGGAGGGGGGG
GAGGCGTGCTGTGCGGGAGGGGGAAGGGGATGTGAGTAAATTATATCTTGAGCTCGCGTA
TGAGGTGGTGCTGGTGGTGATTCCAATCGGACGGATGAGTTCGAGGGAGAGAGGACGTGA
GGGTTGTGGTCTCGGGATTGGAAGCAGCGTGGGGCAGGCGCTTTTGTGCGCTCAAGATTA
ATTAGTGTACAAAATTCAGGTTGTGAGAGTGAGTGAGGAAGGGAGAGAGGGAGTGGGGGT
GGAGTGGAGTGGAGTTGGGGGTGAATAGGAGGCGGGGGGGGGGAGGGGGTGAGAGTAGGG
GACCTGAAAAGGGGAGCGGGCTTTGATCACGGCTCAGTGGCAGGCAGACCTTTACAAAAT
ATTGTGGCACTACGTAGGGAACACAGATTAGGGGCAGCTATTTAGCGAAAATCAGAGAGA
GCCGTGATCCTTCTTTTTTTTTATGTGCGAAGTACGAGAGAGAGGGAAGAGCTGCGCCGG
TGGACGTGTGTCCCGGCGGCGGGCGGGCGGCACAAAGAGAAAATTCCACGAAAATTCCGA
TCGCTTCGTACTTGTAGAACCAAGAAAAAAGGAGGGGTCGGCGTAGTCAAAAGCCTGATT
GGTCCCATTGGGGTCTAGAGCTGTGTGCGTAGGCGTGCGTGCGTGTATCAAAGCTGTAGT
GATGGGGTTACTGTTGTGGTGACCGTGCTGTCTGTTGCAGTGGTTCATTGTTGCCTTGTG
GATTGAACCCCCCCCCCCCCCCCTAAAGATAGCAAAACACGATTGGGCTGGAAACCCTTT
TGGGGGTGAAAGATGCAGGCTCGGGGCATCTTTCTTTTCCGACCCCTTCCTTCCTCCCCC
CCCCCCCCTCTCCCCAGTTTTCCCATTTTTTGAGCGGCTTCGAGAGGTGACAAGCAAACC
TTGAAACAATAAAAGATGTGGATACTTTTGGTCGGGGGCAGGGGGGCAAAGAGGGGTCTT
GACTCGGACAAAGTCAATTGTGTCTTTTTAGCGTACATATTTCGGTGGATGAGCCGGTAG
ATTGGTTGCGGGTAACTCGGCGTTTTCTGACAGGGAAACGGTGGTACGGTGCCAGTGGAG
TCAAAAACCGGGTAGCATTTGTTGATGGTAATGTGGCGGTGTGTATAAAACGGGGTCGGG
GGATGTGTTCTGGGGGGGTTGGTGGAGAGATGGGGAGGGGAGAGAGGGGTGGAACGAGAA
AAGTTGCCGAAGCGCCTCACGCGGAAGTGGCAGTCGTTGTAGGAGAGAGAGGTCATGCGG
CGGGTTTTCATTTGTTGAATTGCCTTTGATACAACGGTTCTCTATATGTCCGTTGTATTC
CCTTTTTTTACTTTGGTGTACTGCCCTTCTTGACGCGACAGCAGTTGACATCTGTTGTGC
TTGCCTTGCCCCGCACACCCGCATCGGGAGGGCCGCTCCTGTGCCCTAAACAAGCGCTTG
CCTTAAGTGCTCCCCTCCCCCGAGTGGGTTTCGTATGGGCGGGGGTTAAGGGAGGCGTGT
GCTGTTTCAATCGACTATTGTTATTATAGTGAAACAGAATCGTCGTCGTCGCGATGCGCG
ATTATTTTTTGGTCTGTTTACTGGACAAAGAGATTAAAAAAAACACGGTTGAATCGTAGT
TTACTTTTGGAGACTTCACAAATGATCAGTGGGAGGTGAGAGGGGATAGGGTTGGGTGGG
TGTGTTTTGTGTATAAATAGCGTGGACACT
>NODE_11224_length_1770_cov_75.889216_g8827_i0
GTACGCCCCCCCACACACACAACCCCTCCCCCCCCCCCCAATATGTACTGCGCGACATCG
ATTCCCACCTACACACCTACGCGTGTTAAGTCAATTACCGACCGTTTTACCCAACCGACC
GTTTTTTTACCCAACCCACAGTACCGCAATTGTTTTCAACGCCAAGGCGCCGAAAACTTT
CCACATAAACGATTTCGAGGCGTTTCAAATCCGGGGTCAAAACGGACGGAAGGGTGGGCC
CCCCAAGTATGGTTGTGCGCTGCCCGAATACCATTTGACGGCCTCGCTGGAGCTGTTCTT
CTACAGGTAGCCGTTCATGACCGCCTGCAGCTCCTCGAACTCCTCAAGCTCTGCTTCTAT
CTCGATAGCGGCGACCGCCTTCCTCTCTTCGTACAGCATCGACGCAGCTTCATACAGCCT
CCTGTCCAGAGCAGTGTTATCGTCGATGGCCTTTTGAATCGATGGGTTGAGGTCGTCGAA
GTGGGGAACGTTCTTAAGATCTTTCCCGTCCCAGCGACGCGAGCCGGCTTTGGTTTCCAT
CATGCGGGAGTAGGCCATGTCGATCATCTCCCAGCCCATCAGGCGCCTGAGCACCATCAG
CCCTTCGTCGAAGGCCTCCGTCAGTATCACCAGTCGAAAGTCCGGGAGCTCCGACTCAAT
AAAGTGCTCTAGCTCCGCCTCGGTGCGGATGCCGAACTCCGAGCAGAGCGGGTTACTCAA
CCGCCCTCGCTGATGCCGATACCCGTCGTCTTTCCGGTTGCTCTGGAAGAAGTGCGCCAC
GGAGAGCTTAACCTCCGGTTGGACGTAGTAGTAGTAGTAGCTCAAGAAGTGTTCCCTGTG
GTTCCTCACGACGGTGACGTAGCTGATCCTCTCCCCGTCCTGCATGATCTCCTTGTACAT
GGACGTGGCCTCCTCCCAGCGGCCCTTGAAAGTCCCAGAAATGGTGTAGTGGTAGTGCAT
CACATCAACGCGCTGGCCACTCTCGTGAATCTGTTGCACTGCCTCTTCTAGTGGAATAGC
CGAGACGTGCGGCCCTCCGAAGGATGCAAGCTTTTTGTCGTGTCGACGTGCGTATCGCAC
TAGGATCATCGCCAGGGTCGTGGAAGCGGTCTTGTGCGTCTTCGCGAAGGCAACGTTGCA
TGCCTGTCCTCTGGTCTTGAACGCGCTCTCGGTGACGAGGCCGTTCAGATAGTCCCGCTG
CCTCGCCAGCTCCTCGTCTCCGTCACCCAGCCCCTCCGCTCCGCTCGCCCCCATCTCCAC
CTCCGCCATACCACGCCTCGCCGAAGCTGCTGCCAGGCCTCCCGCCTCGGAGTCGTCCCG
TCGTCGACCTCGCGCCCGCCAACCTGAGGCTGCAGCGGCATCGACATCAGCAGCACCATC
GCTCCGCCACCAGACGTAATCTCCGGCGGGGCCGACCCCGTTACCCCTCGCTGATGGACC
CTCCTCTCGTCGATCCGTCGTCGTTGATACAACAGTCGCCGGTAGAGCTGTGGCGCGGTC
GAAAAGCAGGACACAGCAGCAGCAGTAGCCGAAGATGACGCTCACCCCACGCCGCCCCAT
GGTTTTCACCGAGAACCAGCCCACCAGAAAACCGAACCTCAACAACAAGCCGACAGATAC
CAGCAGCGTGCGGAGTTTTTCACCAAGTCTCGGTACCGAGGGAGCACAGATGGGCAGCAG
AGAACAACAGAGAGTGCATCCTCTTCTTCGAGGTATTGATATTTCTAGATCATCATCATG
TCGCGAGCCGCCTTTACCACAGTCCTGAAC
>NODE_11225_length_1770_cov_36.761933_g8828_i0
CATCTCCACTGCTGCCGCCTGTGAGGACCTTCCACGAAAACAGCATAGCAAGTCGGGGCA
AGAAGGAGATCACCCCCGAGACAGCAAGAAGGGAACACGCAACGCTCAACCAGCAACATA
ATAACTCCCCTCCGTGCTGCGGGGGAAGGTCGTACCAAAAATGATAAAAATGAAGTCAAA
GTCAACCAGGCTTCCCACAACAACAGCAACAACAGCAGGAGCAGCAATAGTCGCCTGCTC
GCTCCTTCTGCCTTCCGCCCGAGGCTTCTTCCTCTCGTCCCCGACAACACCCGCAGCAAT
GAGAACAACCGCCACCACCGCCGCCGCCATGACGAAGAGGAGGATGATGATGCGCGTTTC
AGGCATCGAGTCCACCCCGAACCCGCTGAGCTTCAAGTTCGACCTCGACGAGAAGATGCA
CGGCTCGGCGAAGGGCATCACCTACACCTCCAAGACTGCCTCGTCGGCGCCCGAGCCCGT
ACAGCGTGTGCTGGAGCTCGCTGGCGTGGAGTCCGTGTACGCCCTGGGGGACTGGCTGTG
CCTGAACAAGGCACCCTCCGCCAAGTGGGATGCAATCGTGCCCGCAGCAGTCGAAGCCCT
GGGAGGGGCGGCGGAGTCACTGGACCCGATGACGCTGCTCATGGCGTCGGGGGGGGAGGG
CGGAGGGTCGTCCTGGCAGAGGTCTGAGATGGACGGGATCGCCATCCGCCTGCAGGTGTC
CAACGGCATCCCCATCCAGGTGGAAGCATGCCCGCCAGGCGGCACCCCCCTCCGCCGCAA
GCTCTCCCCGCGCTTCGTCGACGCCATGACGGAATTCGTCGGCAGCTCGGGCGACGAGAT
GGCATTTTTCAAGGGCCGCCAGTGGATGTCTCGGGGCGTCCGGTACGTGGAAGACGACCG
AACTGCGGCAGAGTCGGCGGAGGAAGCCCTAACAGCGGCCGCGGTAGAGGTAGAGCTCGC
GTTCCATGACTCCAGGCTTAGGGGAGCCGTGGCCGACGCGGTGTCGGCTCTGAAGATTTC
CGCCGCCGGTGTTTCAGCTGGCGCTTCTGGTGAGGGGGGTGGCGGTGGTAGCGCGGCAGC
GGAGGCGGCGGAGGCAGCGGCGGCAGCGGTGCGGGAAGCGGCAGCGTCGGCGGCGGCGGC
GCTGCAATCTTCCGTCAAGGGGGAGGTTGTGGCGGCGGTGGACACGCTCTGCAGCATCGC
GGGAGACGCACCGACGGTGCCCTCGGGCGGTGGTAGCGGCGACGGTGCAGCTCCGGCTGC
GACCGCCGCCGCCGCTCGTGACGCGCTGGATGCACTCATCGGGTTTGCGGGTTCTGGGGA
TGGGCCGGTGGCGGCGCGGCGTGCGGCGGTGGCGTTCGTCGGGGGTGCCGGGGATGCTGC
CGGAGCGGCTGGTTTGGAAGCCGTGGCGGCGGTGTTTCGCGGGGATAAGAGCCCCGGGGT
GCGACGCACCGCGGGGGATGCGCTCAGCGACCTGGGAGACCCCGGCGCCGTCCCAATTGC
GGTCACCGGGCTGCGGGACAAGAGCAAGCTCGTGCGCTGGCGAGCGGCGCGGGTGGTAGG
TGAGCTGGCCTCCCGCGAGCAGGAGGCCGTGTACTTGGACGAGGCGCGGGAGGGGGAGGC
GGAGTTCGAGGTGGCGTTCGAGATGTCGGACGCCGCGCGTAAGGTTCGGTCTCGGGTCGC
CGCGGTTGCTGAGGCGGAGGCAGCGGTTGCCGCGGCGGGAGAGGGGCTGGGGGGGGAAGA
AGAGATAGCGGCGCGTGAGAAAGCCATGGC
>NODE_11226_length_1770_cov_22.285798_g8829_i0
GGGCCTCTCGCGCCCCGGCGGTGGTGTTGCCGGTGGCGTTGCCGGCGCGGGCGCCTCTGG
GGCCGGGGCCGACGGCCAGCGGGGCCTGAGAGGCATGACGCAGGGACTCTGGCCGGCGTG
GGGACGAGACCAAGGCAAGGCTGGGAATGTGCCTGGTGCCGGCCCGACCGCTGCCTCGCC
GGCCGAGGCCGGTCGCGCGCGCCCAGGAGGCCGTGCGGTAGGGCCCTTCGGGAACGGCGC
GGGCGCGCCTTCGGGAGGCTTGAAGACGACCACCTCCAGTCTTTTCGGCGACGGAGAGGA
GCACGTTGGCCGTGGCGGGGCGGGGTCGGCGGACGCTTCGCGGTCATCTTCGGGGGTGGC
TGGAGGCAGCGCCAGGCAAGCTCTTCCGGCGCGCCCGTTAGGCGGCAACGGGATCGGTGG
TGTAGGCCCTAGGGGAAGGGATGGTTGGATGCCGGTCATGTCGACCGTACCCGGCACGTC
GGTTAGCTCGACGCCAGCAGCAACACCCTGGGGGGGGGCACCGACTCGGCTAGAGGGCGC
GGGGGGGGGGACCCCCTCGAGTAGATACACGCCGATGGGCCAGGGGGGCCGTCCAGCTGA
ACAGCAGCGGGCAGCCGGGCGTATTGCTAGCGCGGGGTATTCTGCAGATAGTGCGGGATC
TGGCGCGATAGTGTGGCCGCCAGAGCAGCCGGAGGTGGCGCCGGCAAAGCCACCGGGGGT
CGGCGCAAAGCCATCGGGGGCCGGATTAAGGCCATCGGGGATGGGTGGGACTGGGGCTGA
GCCTTGGCGGGGCGGCAGCAGCAGCAGCTCCAGCGAACGAGGCGTTGTTGGAAGAGGCGG
GGGGGATAGGGGCGCCGTACCTCCGGGTAGGGCTGCTTCGGGGGCGGAGGAAGGCCGAAG
ACCCAGCGTTTTCGCTTCCACGCCGATAGGGTTCGACGGAGCTGCAGCGGGGACGGGAAC
GGGAGCCTCTCCTGGTTATTCGTATGGTGACACCGTCGCCGCGGAAACGAGCGAAGACGA
GGGGGAGGAGGAGAACCCTTTCGCGTAGCCGTGGTCGTTGAGAGTGTTGAGAGAGCCCTA
AGGAAGGTTTTGCCGTAGAAGTTGTGGCGTGTTGTTGTCCGGGGGGTGTTGAGAGCTATA
GCTGTAAGGGGGTTTTGCTGTAGGAATGGCTGGCGTGTTGTTGTCCGGGGGACTTTCCCT
TTAGTTCGTCATCGCTTTTTTCTATTGGTGTACTAAAGGGTAGTCATAAATGTTTTTTTA
CGTTCCCCTGGTTTCGCGACTAGTCGTAGATAATCCTTGAGACTGGTCGTATAGTATCCT
GTTGATTGGTTTGGGGTTACACCGATCCTTCTGTTGGTGCTGCACTCGCATGTGCAGCCG
TGTGAATCGGCGTTGCCTTGATATTCCGGGTACGTACGCGATTTTTGGACAATGTCTTCA
TCGCATGGAATCGCGATTGGACGGGAGACCAACGTCGTTTTTTTCTTTTTCTTTGTCTGA
TGCGCGTGTGTGGTGCTGGGTGGTTGGTGTTGTTCGTGGTTGCCGCATTGGAAGAAGCTA
CCGATAGACGTGATCGTTGATTGAAATTAACGCGAGGGTCCACCTCGGGTGTATGTATGT
ACGCCTTTTGGGTTGGAGGTACTTGATGAGCGATTGTTGTCTCCCGATAAGTTCTCGTGT
TGAGCACGTTTGAGTTCCGCTGACAACTGCAGTACCGACCCTCTTATATGAAACCGGGAT
GACACTGGCCGATTTTTTTTTTTTCTCGAG
>NODE_11227_length_1770_cov_21.123748_g8830_i0
GATTCGGAACACTTCTTGACCCGACCCGCGGGTTGGGGTCCATGACCCATGAAGAGCCCT
GGGGTTTTCAACAGTTCTGTGGTCGGCGAAAGTCGGGGTCACGTCGAGCTGGTCGCTTTG
TCCACTTGCCAAACCAGTAGCTAGTTCGGATGTTGCTTTCTTGAACTCCAACCTATGTAC
AGTACGAAGTACTATTCTGATGCTCCTTGAAACCCCTCGCTCTAACGAATGTTCATATTT
TGGCGTTCCTAGAGCCTGTGGCAGTCAGGGGACATCCGGGGTACATCCCCGGGTTTCTTA
TGTGGGTGGATATCGATCTTGCGGCGGATAGTATAGAATACTGCTGCTTGGTGCTGGGAA
CATCGCCCACAGCAAGCAGTCATTCCAACGGGGCTACTTGATTAACTCATGCACATGTTT
CATACCAGGTATGTGTTTGGCGAGTGTGATCACCCCACTCGAGTGCTCCGGCGATGGCGG
CCCTGGGTTGGGTGTGGTCCTCCGACTCCACACCATTCGCTACTCAACGCCCCAGGCGAG
GAGAGCCTATCGTACAGTACAATACCACCCGGGTGGTAATATAGCACCCGGGTGATAAGA
TAGCACTCCCCCTCGCACGAATTTCAAAGCCCGTGTGTCGAGAAAACGGGGAGAGAGTAA
ACGCTGAGAGCGACGCGTCTATGAAAAATATCTCGACACGGTCTTTTTACAAAGCCACCA
TTTTCGTTGTGTGTTTGCCCCTCTAAGGCGCGGCCCCTCTGAGGCATGTCTTGGAGAAAA
ATTGGCTCTGAAATTCGTCTTAGGGGGGGGTGTTATTATCTTATCACCCGGGTGTGATAC
GGTATGTACAACCCCCAGCTTCGGGCAGTAGTAGTGACGCATGCGTGGCTTTTTGGGTGC
AAACAGAAAGCTCAAGCTTGGCCCCTGGCGGTCACCAACGAACCGACCAAACGCTAACTG
CTGTTGTAGTGCCGGTGTCATCTCGGGGCGGGGTCACCACTCAAGCATGCTCTTGCGAGC
TCACAAATATCCCCGACCTCGGCGAGCGCTCCTATACCTGTGTCCCCGCAAGCCAACAAC
TTTGAAGCGGGGTCTACCACCACCACGCCCAGGTCCCTCAAGGTCGACAGATGCCGAGCG
GTCATCGGATGTTCCCACATGTGCGTGTTCATGGCGGGGGCAACGACAAAAGGTTTCTTC
TCGCTGAAATTCCAAGCTCGGGCCACGCAGGTCACAAGGTTGTCGCACAACCCGTTGGCG
AGCTTCGCCAGGGTGTTGGCGGACAGCGGGGCCACGAGCATCAAGTCGGCCCACTTGCGA
AGCTGAGGCGCCACAGCCGCCGGGTCGAGCGGGGTCAAGTCGATCCAGCCGCCACCACGT
CAAGCCGGGCGGGGGGTGGGAGGCACGGTGTTTCGAGTAGTGGGAGACGGAGATGGGGGA
AGCGGCTGCGTCGCCGTTAACGACTCCTGTATATGCAAAACCGGATCACCGACGGCGTCC
CAAGCCTCCCATTCGTCGGCGTCACCAAGCACGGGAATCGGCGGGTCGAGCGAAGCGAAT
TCCGCATGAGCGGGTCCGTTGTAGGCCTCGCTCCTGTCCAGGAAGTGCTTGCTCGCTTCC
GTGACGATAATCTTCACCTCAGCAAATTCCGCGAGCATCACCGCTAGCTGCGGAGCCTTG
ACTACCGCAACGCTCCCACTCAGGCACAGAAGTACCTTGGGCCTCGCTCGGTCCCCCATG
GCTAGCAATCACACGTCGGCTCGGTGTACG
>NODE_11228_length_1770_cov_16.837949_g8831_i0
CCTCCTCCCCCCCCCGAGCGCAATCTTCCTCAACACATCTGGCACATCACGAATCTGTAT
AATATCTAGATCCTACATGTGCAAATATGAGATGCTTGCGCAAGATAGTGGAATCATATC
AAGATCCCACCAAGCAAAACACTTCCGTGCGCAAGAGCTGCTGTGCCACACAGACCCCAT
CCTACAAACACGATCTCCTTTAGATCGTGCAGATAATACAAAAAAATAAATAAACAGGCA
TGTAAAGCTGTCCCGGCAAATCTCGACCATGAAGAACTTGAAACGGAGATCTGATCTGTC
AGGGGGGTGCGTGCCAAATGTTCTCCAGAAAAACAAAAACAAAAAAAAACGTCCGAACAA
GATGACGCCCTCGCTCCCTCGCCTCAAGAGAGTATCAACTGCCCGAACCCCTTCGCTTCG
CTCTTCTTCCACTTCCCTTCCTTGCCGTGTTCTCCATCCTGTCTAGGGAGACGTACAAGG
GGTCCGCCGCCGGTGGCCTGGGCATGATCCCGGCCAGGAGATTACGCGGCGAAACCTGCG
CCCCGTAGAACCGCTCGTTGACTCGATCGGACACGCGCAAGAACCCGGCGCCGACCCCCA
CCCCTGCAAAAATCCCCTTGCTCAGGCTGTACCGAGCACCCACGTCCACAGCCGCGTTCT
CCCCGGGCCATGTTCTGACCCCGACGGCCGACCCTACCGACCGCCCCATGGGCCCCACCG
CCAACGCTGCGTCCAGCTGGGCGTAAACCTGCCCGCCAGCCTTAAGCATGTCCACCGCCG
CGTCTGTCCTCAGGGGTATCACCATATCAACAATCTCGCATCCCGCCTGGAAACCCCAGG
AGACGCCGAATGTCTCCACCGCCGCAGGCGCTGACCAATCACCGTTCGCCAGCCTTGCGA
CGCACAGCCCTGTCCCCGCCTCCGCAGCGTACAGGAAACCCGCCTTCACGATCGTAACGA
ACACGAGCCCTCTCGCCCCCTCGCACAAAGACCGCGACACGCGCTGCTCGCCCGCCCCCA
TCAGGCTCAAGCCGTCGCAGTCCAAACTCCTCCTCCGTGCCAGGACGTTGTTCAAAGAGT
TCGCCGATTTCCTCACCTCGTGGGAAAGGTCTAGGCCGAAGGGAGGGTTGCAGTGCCTCG
CGGGAGAATCCGTGTTAAAGTTGTTGTGCCGTCTGGCCCGGCTGACCTTAGCCAGGAGTT
CCTCCTGGCAGGGCTCAGCGTCGGCGAAGCAGGAGTTGCACACCCTGTGAGGCCTCGTCG
CGTCCAGGGTTTCTCTCCCGGGAGGCGCCACCGGCTCCGGCACCAAGCAGCGGTGTCTGC
TGCAGTCGTGGCAAAACACTCCGCCGCAACACCGGCAGTGGTGCCTTCTTTCGAGCGGGG
TGAAGTCCGTGCCGCAGGCGTTCATGCACTCGGACACATCCCCGTCCGCCACCCACCCGT
ACGTGCGAAGGTGGGTCCCGAGGACGGAGGCCGAGGTGGCGACGGGAACCCCCCCGCTGC
CACCGCCTCCGCTGCCACTGCGGACGTGAGCGGACCCCGACCGACCCGACCTAGTCACGA
CCGAGTCCATCGTACCGAATATTTGGTGGCTGGTCATGCCTTGAGCTGAGGGAGAAAAAA
GGAGTTCTCCGCGACCAGCACTCCCGTCCAGGCTGGTTGATCCGCGGCGTGATCGCTGCG
GGGTTTCTGGCGTGTTGGCCCCGCTCATCGCCTCCACCCACTGCTTCTTCATTGCTGGCG
CTGACAGTCGAGCGTGCCCCCCCATGCTCT
>NODE_11229_length_1770_cov_12.164408_g8832_i0
GTTCTCACCCGACTACCAAGTAAAGCGAGTATCACAGGGACCATTTTCCAAAGCCTCCAC
CTGCTGCAGTTTGTTTGGGTGGCTCTTCCGCCAAGTCGCTGCCGCAGCCGTCTGACGCTG
TTGTGACATGTTGCTAAGGTTATTTTATTTCGCTCGTTTGGACTGGCAACTCTCTGCTCT
CGTGTTGCTGAGTATATTACCCGCATGACACCCAAGCGCGGCAGGTTTTGTCTAAACGCT
CATAAGTCAGTAGCGGAAAAAATCACGTCCCGCCGCTAATGACATAAAACACCAGCAGTC
ACGATTTTCCCCGAGGGCCGCACCGCGCTTGTGCGACGAGTTCGAGGCCAATGCGCCTAT
ACCAAGGCCTGAACAGAGCTACATGGGCGCACGTTTCGTTTAGAACGAGGGTCAAGGAGC
GCTGGCGCATGCAGGATCGCCCGCATGAATCACGCGCTGCGATCATTCGTCCACTGCCGT
ACCTATCGTTCCCGCACTAGCACGGCTTGTTTCCAAGCACCTCTTAATGGCGCTTGGGGT
TCACCGTTTCGACAACGGCACCCAAAGCACTCAGTAACCAAGGTCGAACTAACAACTGGC
ATACACCCCGACCAACACGCCCTTACGTGGCGATCATAAAAAGTCTGAGAAAGTGGACAC
TCGCCGCTTCTCCCCCATCTACCACGCCACTCGTTTACGTCCAACTTTCCACACGGACGT
TTCCACAGAGCAAAAGGGTTGCGATACCTTGTTGCGAACCGTTTCGCTGGGGGTGTCATT
TACCAGGCGAGGCGCCACAAACAAACGTTAAAAAACAAAAATCACGTCCGGGCTTGTCCC
TAGAACGCGCGCTTGACGACACCCCTTCATGGGTTGCACAAAAAGACGCTGTGAAGTCGT
ATGCTGTTCAGCGAACGGAGATTTTCGTCGGTTTCACAAAGAGACGCCGAAATGCAAAGC
AATAAAAACTGAACTTTTCTCGGAATTGAAATGAGGCACGCCTGGCCTCTTTGCCTAGGT
TATCCATAATACCAGGTAGCTCCAAGACCAACCAGGGTCGCGTAAAACCGATACCATAAA
AGTGTAATTTCGCCAAAAATCTCTCGCGCCCATGGTTTGCCGAATTACGGTAAAATTACA
ATCGCTGTGACAAGTCAGTATGCCATCGGTCCCGGAAATCTTGAAGAGCCCGTCGCCAAA
CGGCAAGCGATATCTAATATGCTCAAGCAGTATCTGAGCAAGCCAGAATAAAACATTACT
AGCACATTGCTTCGGGACACCAGCAGCACAATATTACAACAAATCACACAGTGCACGGCA
GCTACCGTACAGTCACCCCCTCGTCGTCCATACTAAAGCTATCCAGAGAAGCCGGCACCC
CTGCCACGCTTGCTGACGGTGGTTGTGAAGCATCCATGGCCCCATCCTCGGAGTCGGAGA
CAGGGAACGATGACCGACCGTCACCTGGACCATCTCGCGAAAGGTGGTGTTCCAGCCGGC
TGGCGACCTCTTTCTCGTAACGATTCATTCGGTGAGTGTAGTTCACGTGGGACAAGCGGA
GCCAGGCGCTGTCGAAGAACGAGCCGTCTTCTCCCTTCGGGTCGTAGTACGTCGTTCCCC
GCGACGGGCAGTGCTCGCACTCGTCGCTGTCAACTGACGACGGGCTCACTGTGGCCGCAT
TGGTCGACCCAGGGGCCGGTCCCCATATGTCGTCCCACGCGCCAACGGCAGTTGTCAGGC
GCCTCCGTAGCCGAACCGGTGGGGGGGGGG
>NODE_11230_length_1770_cov_8.181497_g8833_i0
TGGACGTGGGGGTTGGGCATGACGTGGGGGTTGGGCATGGCTCCGCCTTTAGCAACGGTG
GGGGTTATGGCGGTGGTGGTGGCGGTGATGGTCGTTGGGATAGGGGTGGAGGTGGCGGTC
CTGCTGCTGCTAGTGCTGCTGCTGGTGCTATAGCTGGTGGTGCTGCTGCTGGTGCTGTAG
CTGCTGCTGGTGCTGTAGCTGCTGATGCTACTGCTGCTGCTGCTAATGGGGGTGGTAGTG
GTGGTGGTGGCGGTGGTGGTGGAGCCACTGGGGCTGCCGGTACGTACGCTGTGGCCTCCG
CTGAACGACCAAGCCATGCGAGCTCGGCCGTTGGATGCACACCCGGCGATGCTTCTCGCC
CGTTCGGCTCGGACCCGCCTTTTGCCTCGGGCATTGTACCTTTCGGGAACGACAGCAGCT
ACTATGCCGGCGCCGCCACCTATACTAACTACGAGGACGGTGTTGGCGGTGTCGGCAGAG
GCAGCGGAGGCGGTGTTGCGGAGGGAAACGGGACCGTTGAAAAGGTGGTAGTTTTTGACG
CGAGCCAGGAAGGGATGGCCGGGGAGGGGGAAGGGGGCGAAGGCGGTGGAGACGACGAAG
AGCAAGGATGGGTCATGTCCTCGGAGTGGGCGGAGCACTTGCAGAGCTCTCCGTCGGTTC
AGCGATACCTCCAACGCATGAAGGCCAAGCTGGGCTCCCGATGGAAGGAAGCGATAGGAG
GAGGGAAAGGGAAAGGTGGCGGGGGCGGCGGCGGAAACAAGAGCCGCGGCGGCGTCGGCG
GCAAGGGCGTGGGTAAGAACTCGGGGAGCAGCAAGGGAAAAAAAAAGCAGCTACTATCCG
CCAATAAAGGGGGTGGAAAGAAGTCTCGGCGCGCGGCAGCCGTGGCCGCGAGCGCGGGCG
CAGGCAAGGAGCAGGGAGAGGGCGGGGCTAAGTCTGTGGCGGCCGCGAAGGAAAGTATGG
AGCTGGAGCTCGCGAAGATCCAGGCGCAAGCGCTGCTCTACGCGGAGGAGCAGCAAAACC
GCCAGCTCGAGGACGCGATCGTGCCCAGCTGACGCGCGTCTTACGTGCTCGTGCACCGGC
GGCGGCAAGACGTTCGGGAGCGGCGCAATATGTACCGCGCTGTGCCGCACCGCACCGTGC
CGTGCCGTGCGTGCGATGAGTTGGTTGGTGTATGTCGAGTCTACTCTACTCGTTGCTGCT
GCTGCTGCTGCTGCTCTCGTGCAATTTCGTTTGTTGGGGAGGGGACGGTGTGTGTGCTTA
AAAAAAACGCCCTTTCACCATTGCAAAACTTATATCCTATTACTAGTTTTAATCCAAGTA
TTTTATCCCTAAAACGGTGGTCTAAGGTGTGGTCGTACATATAGCTGATACTGCTGTAGC
CCGGGGAGAAGCTCCGGTGGAAAAATTTAGGTTGTAATTGCTCAAAATATATCTATTTTT
TCTTCTAGCCTTGCGTGTGTTGCGATTCCCAAGGGACCTCTCTCTACCCTCCGCACCCAG
CGAACGGCTTATTCCGTTTTCACCCAACGACTCCTCTTTTTTGTTTTTGCGCGCGACGCA
TGGATGCCGTTTTATAATTTCTACGACCTTGTAAAGTATTTTCCAACGCACCGCCGTCCA
ACAGCAGTGCCGATCAGGCGTCGATGCCGGGGGTGCTACTACGGATGCCTGTTCGTACAG
TAGATCGAAGGAGGGAGTTATTTATTGAATGTACGTGCAGATTCGTTAGACTCGCACGTA
CGTGCATGTTCTCCGGAGCCGCTGTATCAC
>NODE_11231_length_1770_cov_7.062463_g8834_i0
CGCCGGCGCCTGCGGCGCCTGCGGCGCCTGCGGCGGCGTACGAAGGCGGGAAAACGACAT
ACTTGTCCGAGGTGTTGCGCATCTCTTTGAGAAGGCGCCGCGCCACCGCCAAGCTGATAG
CGGCGGTGTTATCCCCCCCCGCCCCACCACCGCCACCGCTACCGCTACTGCCGCCGCCGC
CACCGAGGCTATTGCTACGGCTATGGCCATTGCCGCCGGCAATGCGATCGCCCGCGTGGT
TGGTGGTGGCGGCGGCGGCGTCGGTGCTCGTATTACTTGGGTTGGCGTTTGCGTTCATCG
CGCAGGCGTCTACGAGGCTGCCCAAGTCATCGTACCCGAGCTTGCCCAGGCCGAGAAGCA
GAGAGGCTTGGTCCGGGTGTTGGGGGTGGTGGTGATGGTGATGGGGGTGAAGGTGGTGGT
GGTGGGGGGTGTGGTCGTTGTTGTGATTTCTTTGCCCGCGGTGTTGAGCGTGGTTCGCGC
CGCCACCGCCGCCGCCGCCGCCGCCGGCCGCCCGATGTGCGTGGTACAGGGCCAAATTTT
CTAGCATCGCCGCCACTTCTCCCTCCGTCAGCAGCCCGTCGCGGTCGATGTCGAACAGCT
GGAACATCATGGACACGTGCTCCTGTCTCGAGTCCACCACGCACACGCAGAGGAACGCTA
TGAAGTCCGCCACGGTCCACGCCAGCCCCCCGGACTGCGAGAAATACTGGAACACCCGGC
GCGCCAGGGGCTCCGGGATGAGATACCCCACCGACGAAAGCCACTCCTGTACGTCGAGCG
CGCCGGTCGAGCTTCGGCGGCAGATGAAAGAATAACGCCGATACAGGATGTCCTTCATGG
CCGGCGACAGCTTGTACTTCGTCGCAACCTTGTTGAGGTCCCGTTCCGGGTTGTACCGTT
GCTCGAGCGCCACCACGGCCGGGTCGGGCTCTTCCAGCATGCGCGTGCACAGCACTCGGA
ACCACTGCAGGAGCGGCTCGGCCTGCAGCGCCGCCGCAGAGCCGCGGTAGTCCACGACCG
GCTTGAGGCGAACGATGAACTCCTCCGCGTCCATCTCGTCCTCGCGGCTGGAGACGCGGA
AGAGCCACGCCAGCCCTAGGTCGACCCACTTCGCGTGCTCCGCCCCGTAGATGGAGTCCA
GCAGTCGCCGCACGTGCGTTACCTCGATGTAGCTCGTCCGTCGGATGTCGTAAACCTCAA
AAAGCAAGCGCAACTGCTCCCGCGCGGTACCGCTGTGCATGACCGCCAGCGAACAGAGAA
ACTCGTCCAGAGAAACAGCTCCGCGCCGAGCCGCTCCAAACGCATCGAACAGCGATTCTA
CCAAAATCTTCGGCATCATCGGGAAGGCTTCTAGAAAGTTCCTTTGAAAGGCCTTGGCGT
CCAGCGGCCTCGAGTCGCCCATCCCGCTGTCGGTGATGCGATGGTAAGCCTTCTCCAGCT
TGATCCGTAAGGCCTGCCCAAGCTTTGCATCCGCCTCTTTGATGGATATGATCGTCCTCG
AGCTCGTGAGTCCCATGGTTCCCTACCTGCTGCGCTCGCAGCCCGCCTCTACTAGACCAC
GACAGCAGCAGTGTATATATAGTAGTACTCGTAGTAGAAAGAAACGCAGCGCAGCGGGGG
GAAAACGTGCACGCACGGAGAGGAACAAAGTAGGCGTCCCTCGCTCTGTCGGGTTCTCCT
TCGACCTCCGAAATAACTGCCGAGAAGAGAGAGAGAGGTTCGGCGAAAGGAAACCTGCTC
TTGCTTACTCCCAGCTGTCGCTCCCCTCCA
>NODE_11232_length_1770_cov_5.530937_g8835_i0
CCAGCTCAATTGCGCGAAGAGGAACCAGTTCACGACGATGCCCAAGGCAGGCACCCAAGG
GGAGAAAGGACCCCGGAAAGCCTGCTTCGCCTGCGGGCCGCCGAGCGGGTGCGACGTCTC
CGGACACCACTTGCTAACCGCCAGCATCACCACTCCCGCCGCCAAGAAAGACAGGCCCGC
GGTCACCGCCGATGCCGACACTACCACCGTCGCCGCCGTCACCGCGCCCCTTGCCGTCCC
GGCCGACGCCATCGCCAGCTTCAGCATCATGGCGGCCAAGAGGCAGAGGCCGTTGAACAG
GAGGACTAGGGAGCGGCAGGGTCCCGGATGGGCTGGATCAAGGTTAGACCTCCTGACGAT
GATCGCGCACGAGTTGGTGATGGCGAAGCACATCAGCACGCCGGCCGAGATGAAGTCTTT
CAAGTCCTCGAGTGGTGCCACTCCCGCCGCGAGCACCAGCACCGCTCCCGAGGCCAAGGT
GGCCGTCCTCGGCAAGCCATGCTCGTCCGTCTCAGACAAAAACTTGGGCAGCAGCCCGTC
GTTAGCAAGGACAGAGAGCAGCCGCGGTTGGACCATGAACGCGGCGAGGACAACGACGGG
CAGAGTCGTGATCTCCCCGACAGCAACGACCTTGGAAGCCCACCCCCATCCCCTCTCGAT
AAACGCCAACACAAACGACGCCCCCGCTGGAGTCTCTCCGACGGGCACCATCCCCGCGAG
GGCTAGCGCAGACAGGACGTAGGACAAGCTGGAGACGGCGAGGGTGTAGGCGACAGCCAG
AGGAACGTTTTTGCGGGGGTTGATGGTCTCTCCCGCCAAGAAGCAGACCTCGTCATACCC
AAAGTAGCCGAAGAACGCGGCCGAGGACCCCCTGACGATCCCGGGAAGCCCCATGGGCGC
GAAGGGCACCAAGTTGTCGCCTTTGAACAGCGCCAAGCCCGCAATTATGATGAACACGCA
CACAGCCATCTTGAGGGCCGTGAGCACGGTCGTGATGTTCTTCCCGGCGTCCACACCCCT
CAGGAGCACCAACAAGAACACCGACATAAGGCACGCGGCAAGCGGGCTGATACCCGTCCC
GGGTAACGGGTTGAGAACCGCCTCCATAAAACGGCGCATGCCCGAGTCGTCTCCCATCAT
CACCCACTCCAGAATCTTGAACGCCCAAGTGCGAGCCACGGCAGCACTCGCCACGCCGAA
CTCCAGAGTGAGGCACCAAGCGGTGATCAGCGCGGGCAGCTCTCCCAGAGCCACGAAAGC
GTAGGCGTAAGCACCTCCCGCAGAGGGGATGACCGAGGAGAGCTCGGCGTACGACAGGCC
GCTCAGGAGGCACCCGATTCCGGCCAGCACCCAGCTCACGATACCCGCAGGCCCAGCAAA
GTCGTGCCCGATGAGGCCTACGATGGCGAAGATGCCGGTGCCAAGTGTTCCCGCCACGCC
CAAGACGACGAGATCGAAGAGCGTAAGGTGCCGGACGATTCCCTCCTCGGCTGGCTCCAG
CAGTACCACGGACAAAGGCTTTCGGATCATGGCAGGTACCCCCACAATGCCGCTCAGACC
ATGGGTAGGCGCCCTTGTCTCCTGCGAAAGGCTGTTGTATCGTTCATTCTTCATGGCCGG
CCTTGATCGCGACCACGAACGAGAGATATCAGGTATATATCAGGTGTCAGGTGTGTGTGA
GGTGTGATGCCGTTATGTCGCTGATGACTGAGACCAAAGGTTATGGTACCACTTTGTGGC
TCGTTCATAATCTTATCAGCAACATAGTGC
>NODE_11233_length_1769_cov_337.284788_g15_i34
TGTTGTTGTTGTCTTCACATTAAACCCGTTCTTTCTACTCAACCACGTCAGTACACCCAG
TGCCTGTCCTGATTCCCAATCCTAGAGAGATACAAATTCTGTGGTCACAGACTGTGAAAC
AGAGAAAAAAAAACCAAAAACAAAATAAAACGCAAATTAATGGGTAAAGCAAGTGAGATG
CTTAACGTACTGGGTACGAGAACACAACGACACGAGCCGAACCAAAAAATAAGAACAAAA
AGACAAATAAAAAGAATTCTGAAATGAAAACAGAATACAAATGACGCAAATGACGCAGGG
AGACAGAAGTGCCCCTAGAAGAAGAACGCACATGCCCAAGAGGAACAGATAACTGCTGCA
CGGGCGAGGCAACACGAAAAAGAGGAAGACACCGGCATAGGGTGGAAACAAAGGGAGAAA
CAAGGCAAAAAAGCAAGAAAGAAGACACGAGAGAGGAAAAGAGAAAAACCGTTCTCAAGG
CAAGCTCAAGGCGATGGTACTAACAGGTTCCCGTCTCTGCCATAAAAACCGATACGGGGA
CCATGTCACACCTTCTGCCATCTCATTCCCACTCTAAAAACAAAAACAGTGTCAAAAGCC
GGTACTACCTCTGCCGCGCCCCCCCCAGTGAACAAATCAACAGGAAACAAAAATAGAATT
CAAGGACTAGTCGAGCGGATACCTTGCCGCACGATCTACCATTTCGTTTCTGCATTCGCC
GACAGCTGTATCAGTACGGTCGCCCCCCCCTCTCCTTGTCGCCTCTCTTGGCGTCCTCAG
CTGCATGCCGTAGCCAGCTCTTCTCCGCTTCGGCCCTGTGCCACCTCGCCATGAAATGGT
CCGCCGCCTCGCCGACCCCCCGATACCACACCCCCCTCTTCTTAGCCGCCCTCGGCCATA
GTACCGTCTCTGCTCCGAACAGTAAAGGGGAGCTTTCTGTGGAGCCCTCTGTCGCTCGAA
AAACCCTGAGGTCATCTGCTAGACATTGTGCCCAGTTCTTTTCTGGACGGCCAGGTCCCG
GGTTCGTCCCACCGACGATCGTCCCAAACATCACCCGCCGGGTCAGCCGCTCATTGGTCG
TGCGCTGTAAGGCCCCTGCAAATAGGAGGCGTCGCTTGCGGGTGGTCGTCTCATGTACTA
CTATTTAATACCAGAGAGAGGCCACGTTCACTAATCTGGTGGTGGTGCCGATTATTGTGT
TGGATATCGAACGATAGTCGTGCTCGATAAGATACCGATGAACAAAAACTAAAACTAATC
GATACCGTTACCGTTTCGATATTTGATACATCGAAGTATTCGTTCAAGACTTGATGAAAA
CCGATAAAAACACGGGGATGCTCTGTATTCTTGAAAGGAATTGCAGAATGGAGGGCAAAA
CACCTTCGATACGATATATCGAAAGTTCGATATTTCGATATACTCGAAATTTCGATACGA
TATCCAACCCTTAATACGAGTTATATACAACCAGGATACGAGAGGTAGGTTGTTGTTGTT
GTTGTCTTCACATTAAACTGGTTTCAGTTGCTAATCCCTATAGTCTGATCTTGCAAGATC
AGCCCGTGGTCACAAAAGTGCTAGAGCCATCAGAGAATCCTAAAGAACACGCACACTTAG
CAGGGAAAGGATACACAAGTCCGAAGAGGTACACCTAAAATCCCTACAGCATGTTATGCG
TGTCCAAAACTGAACTACACGCCCGCAATCTCCATTCGACTACAGCAGCATCGCCCCCCC
CGCTCCCACTCGTTACCAATGAATTTGCC
>NODE_11234_length_1769_cov_270.196934_g8836_i0
CCCCGTTTTCCCAGTATGAACTTTTCCAGCCCTACCTAGCATATTTTTCCCACCAACCCT
GAAGCCCTAGAAAATAAGCAAGCTGGGGGAAAAGCGTGTCTGGTACGAACTCCGGGCCGA
GGTGACAAGACAGAAATACAAAAAACAGCAAAAATAAAAAAAGAAGGGAAGCAGGGTGGC
CTGCACAGCCAGCCTGCTGCACAAACAAACAGACAAGTAAGCGAGCAATGCAAGAAGCAG
CAAAGAAAGGTACATGCCAACAAAAAAAGCGCGCTTCCCTCGCCCGCAAAAAAAAAGAGA
GGGAGAGAGAGATTTCAGCTATACTACCGTGTACGTACGTAACGTTTCGCTCCGAAACCA
GCCAAACAATCGAGAACGTGTTAGCTTTCTTCGGCGCGTCATCACCCCCTCTCACCGCGC
TAGTATAGCGGTTGGGTCTCCCACCACTTGAGGCTCATTTTTCCCCGACGGTACTTTTTT
CGACGGACCAACGGAAACAAGATTAACGGACTAGGGGAGGGGATGGGGGGGGGAAAGCTT
CGCGCGAGAGGGGGAAGGAAAGCAAAAAAGAAGCCCGCGGTCTATTTAGAAACCCCACCC
CACCCCCCCCACAACGCGACACGTCTCGAAAGAGCCGTTCTCAAGCCCTAACGCACGCGT
CTGCACCCATTGTGGGAGTTGGGCATGGCAAGGAGGCGCGGCTACGCGGGGAGGAAGGCA
ACCAACCCCTGGACCCGGGGGGGCGGGGGAATAAAATTATCAACCAACGGAGCTCGCTGT
GCAAGGCGGCAGTGGCTTTTCAGGCCAAGGTCGGTAAATAAAAGAAGAGAAAAAGTTGGA
AAGGTTGTTTGAGGACGGAAGAAGCTACTACCAGGTACTTGGGAATAGGCTGGCAACAAA
CAGTACAAGTCGTACCTGGCACATTCGTACCCGGTACGCGCTCAAGCAAAGCGAGCGAGA
AACAGCAAAACAGGCCTGGCAACGGGACAAGCTGCCTGCCGCGAAGGAAAGCAACTACTA
TTCAAGGGAGGGAAAAATGGATAACGCTAACCCAACCGGACACAGCCAACCACCGCCGCC
GGAGGCAGAACTCGTATGGTAGCGAGCACAACGCAGCCCCCATTGTTCGACGCAAGCCAT
GTCGCTCGGCCCGGTTCAGACCGCAAGGCCGCCGCTCCATCTCCGCCACCAATCCCCGCG
AAGCAAAAAAAAACTTTCCGTGGCTCGTCAAAAAAGCGACCGCTGCCACAAAAACGCCAA
ACCTCTCCGGCCACTCCCACTACCACGACGACGACCACAACCACCACCACCAAAAAAAAA
AAGTGGCCTGGTGTGGGGGTGGGCAAGTCGGGTGTCGGCGCGTTTTGCTGTCGCTCACGG
CGATCAACCGTATGGGCCGATCTAAATACGTCCTCCCTCTCTACAGACTCCGGTTTGATC
CAATCCGACCCGACCCAATCCAACCCGATCAAATCAATTCCTATTCCGGAACCTGACCCC
TTTCTTCCTTCCCGTGCACACAGAGAGCGACCAGCCAGGCGGGCGGCCAGCCAGCCAGCC
AGCCGACAGACACGGCGCTCGCCGCCCGCCCGCCAGCCAACCGAGCGCCACCAACAAAAA
AGACAGCACAGGAAAAAGCAGCGCACGATAAGACACCGACCGACCGACCGACTACCGACG
GACGGAAGGACGACCGCCGTCTGTCTCAAGATCCAGAAATAGCGAATAAAAGACCCACCC
ATCCACCCACCCACCCCAGCCACCAAAAC
>NODE_11235_length_1769_cov_258.374410_g1656_i3
CCCGTGGCCGACGTTGACATCTCGAAAGGTTCCAGCAGCTCTGCCCACGGCATGTCACGG
GAATAGGAGACACCGGTGGACGGTAGAAAACCCTTGTACGCGGCTGATGGAGTGTTTGGT
TTCGCCGTTGCGGTAGAAGGAAAACAACAGCGCTTTCAGGGCGACCATGCTTACTCGGTG
GACGTGACGACGACCCGGCTTCGAAAACGGCAGCATGGCAAACCGCGCGAACGCACCTTG
CCATGCCCCAAACAGTCCGTCCGACCGCTTGCAGCCGGGGTTCGCACTCGTGGGCGTCAC
GCCGGTAGGCTCGTACGCGTTGACAAGCACGCGGCAGCGCAACGCGTGTGACATTTCGGT
GGAAAGTGGAAATGAAAGAGCACGCGAGATACTTCGCGGAACGTGGTCCAAGCACCCTCT
TAAGACCAAGACAACCGCCAGCCCCCTACTCCATAAAACTGTGGTCATCTGGGGTTTGTC
GGCCACTGTCACCACCGGTGGGTGCCCGGAAGAGCGCACATCGCTGTGAACCCTTCGCCT
CTAGACCCCCCCCTCCCCCATACCCGGGTGCGATCAATTTTGGCCTGGGTATCTCGGTCA
CGCACGCCAGCAAGAACTCGTCGAAAACGCACGGCCGTCGACGATGCCGATGCTATGGGT
GAAAAACCACGCTCAGTCGAAGCGTGATAAAGTCGTCCTTGATGAACACCACCCACAGAG
CGCCACCGTTGTGTGCCGCGACCCCCGAAAGGTGAGCGAACACCCTCTGAAGAGTTGATG
TGTCGCGATCCCGACAGGTGCCACGAATACCCGCTGACGCGAGTGATCCGACCGACATGA
AGTAGTCGTCGACACAGAACACCTCGTACTCGGCAGACAAAAGCCCTGTGAGCGGCACAC
CTAACCTTTCAAAAGAGTGCACCGGGGTCTTGCTCAAGTCTCCAAAACGCAATATTGCCG
TTCCTCGAGGGCGGGGCTATGGCCAAGTAGTCGCGGGCAATGTGGGTAGAGAGGTCCAGT
GGTTGGGGTCGCTGCGCAGCATCGCTTGGTCCCCAAGGCTTGGACTTCCTGCGGACGATC
TGATTGCACCAATGGCACCTGGGCGTGGGTCGTTGGGATTAACTTCCAGCACGTTCCCGA
TGCCGATGTAGGTGTGTGGTGTAGGGCTGGAGTGCCCATCATCAGCATCGTTGAACCGTG
GTACCCCCTTGCCCAGCCCCCCCGCCATCGCTTTCCGTCGCGGCTGCTACTGCGACCAAG
GGCGCCTGGGCGGCCACTGACGCCTTCTTGGGGCGATCAGATGTTCCTCGTCGATTCCGC
GCATCGCCAGTCGCTAAAATTCCATTACGCCGCCCACCACCACTATAGTCACGATCGTCC
ACCGTGCCACCAACGTCTACAAAAGGCATATTACACGTCGAAACCCTCCAGGTCGCCCCG
ATGGTCTAGAGGTAACCTCGAACTCTTCTGTACGTTGATGTCTGGAGTTCGAATCTCACG
TGGGTCGGACTTTTGAGTTTATTTGCAAAAATAAATAAAAAAACGGAATCAACTGCTGAG
AGCGCCAATTAATAGTAGCGTGGGTAGGCACAATTCGATGCGAGTCGACGAGGGAAGGAA
AGGCTGAAGTCTTCTCGCGATAAAAATGCAAGGCAAGAACCGTAGTGGGGGAGGAGGGAG
AGGAGCCTACTTTGTGACCCCGGATCTGAGTTACGACTAGGGAGGAGAGAGAAAGGAAGG
GCGAAGATAATAAATGGGATGGACAAAAA
>NODE_11236_length_1769_cov_235.314858_g8837_i0
GATCCCTTAAAACCCACAATCTCCCAACAAGAATCGAAAACCGAAAGTCTGGCGATAAAA
CAAAAACAGAAAATAACGGTAACGGTTCAGCTGCTGGGATTCATATAACATGTGTGTCAA
ATTTCAGGATATTTCTCCACAAAACGGCGAGGAATTTGGGGTGTATGCTTGAACCACCCT
GTAAACCAGTATCAATCACAACAAACTACCGAGTATTCACTGGGGAAAACGTTTTCACAC
AGCACAGGGCCAATTGCACAGAGGGCAGGTCTCACGATTCAGAAGGGCCCAAGGCACGTA
GGCAGCTTTTTGTTGTTGCCTCAAGCATCAGGCAGAATATTTTCTTCACGAAGCCGCGTA
CGAGTCACTTAATGATTGGATGGCAGCGCGTATTGTTCCTGATACATTTTATCATGATGT
ACCAGGTAAGATGTAAACGTTACGCGTATTGTACTATTAATAGGGCAATTAATTGAAGAT
GGAGAGCGGCTTGGCAGCAGCAACAATAACACTTGAAATTGCAAATTGTCTACTACTCAC
ACTCAGTCGTTGGGTCGACTGCGCCAATTTCTTCGCAAGTGCTCCAATTAACGAGAAGCG
AAAAATCTGGACACAAGTTTGTATCATCCTGTAATTTTTACGAGGTACGAAGGAGTACCA
CTACTACTGTCGCCATCATCTTTGCTCTCGTGTCGAACGAAACAGGACGTGATTCGAATA
CTTTCCGGGAAATGTGCTTTGTCAATACCACGACAACCCTGGGACCATAAATAAATTTGT
GCATGCGGCCAACAACGGTAATACATAACTGCCGGCTGCTGCTGTACATCATGTCACGAG
CGGGCTGACGTACGCCAAACGGCAAACATGTAAACGCCGTACACCAGACGATACTGACTG
GGTACATGACCGCAAACATTTTTTCAAAGATGGCAGCCAGACGCAGGGCTCGCACATCCA
AACCGCTCTCAAGAGCAGCCAGCATGACGGAATACTACTCTTCCGCATGATAATCCGAAC
ACAAGCGTGTCCCACGTTTTTGTTTTACATCATATATATATTAGTTCACAAGCGTCAGTT
TCGCAAAACGTGCAGCACTCGAGCTCAAAAGCCCAAGCAATGCGACGTAACGCGCGTCGA
CACAACATTCAAGGCAAAACTACCAACCCTCTTATTAACAACACGCTCCAGCCAAACCCT
GCCTACAAGCCTCCAGACGTCCCACCCCTGCCTACCCTTGACTCCAGCGTCAACTAAACG
GCAGCAAAACCGATCCGTATGTGGCCACCCCAGCAACAAAGCTCCCAAAGGAATTAAAAG
CAAAAAGCGCCTCAACAAAGAGATACTTTTTACATGCCACCGCGAAGGCGAAGCACGAGG
TGGAGGGTGGACTCCTTCTGGATGTTGTAGTCCGACAGGGTGCGGCCGTCCTCCAACTGC
TTCCCCGCGAAGATCAAGCGCTGCTGGTCGGGGGGGATACCCTCCTTGTCCTGGATCTTC
TGCTTCACGCCATCGATCGTGTCTGATGGCTCGACGTCGAGAGTGATCGTCTTACCCGTC
AAGGTCTTGACGAAGATCTGCATGCCACCTCGCAAGCGAAGCACCAGGTGAAGGGTGGAC
TCCTTCTGGATGTTGTAGTCCGACAACGTGCGGCCGTCCTCCAACTGCTTCCCCGCGAAG
ATCAAGCGCTGCTGGTCGGGGGGGATGCCCTCCTTGTCCTGGATCTTCTGCTTCACGCCG
TCGATCGTGTCAGACGGCTCGACATCCAG
>NODE_11237_length_1769_cov_55.888561_g8838_i0
CCCCCTACCCCCCCCCCTCCCTTCACCGCCTTCTCGCGACACAAAAGGAAAAATACAGCA
GCTGAGTTGCCCTAGAGCGCTGGGGGGGCGGTAGACGCCCGCGGTCTGCTTTGTATCGCT
TAGTACCGCCGCTTCCTGTAACAGCGGGGGGGGGGCAAGCAAGCAAGCTACCTACGAATA
GAACAGACAGAAGACCCAACCCTTATTCGTGGTGCTACGCTCCGCCTCATGCAAGTCACA
AGTGGCTCGCTTGTGGTGGGGGGTCCTTAACGAGGTGCTGCACGAAGTAGTCGCTGATCC
GTTGCTCCATGTACACTCGGTCCTGGAGCTTCCTGGGCGAGTGTCGTTCGTCGGGGAATA
TGAGGAGGTCGTACGGCTTGCGCGCGGCGATGAGGGCGTTGATGAGGCGGGCGGTGTGTC
GGAAGTGGACGTTCTCGTCGATCAGGCCGTGCACCAGCATCAGCTTTCCCTGCAGCTTGG
ACGCGTGCGTCAACACGCTCGACTCTCTGTAGCCCTTGGCGTTTTCCGATGGCGTTCCCA
TGTAGCGCTCCGTGTAGTGCGTGTCGTAGCCGTCCCACGCCGTCACCGGAGCCCCGCTAA
CCCCCACCCGGAAAGTGTTGGGCGCCTTGCACAGGCACATGGCCGTCGCGTAGCCGCCGT
AGCTCCAGCCGTAGACCCCCACTCGGGCAGGGTCCGCAAGGCCCTGCTTGATCGCCCAGT
GGACACAGTCCTCCTGGTCCGTGATCTCGACGCTCCCCATCCGCCACTTCACCCACGCCT
CGAACGCTAAGCCCCTTCGGAAGCTCCCTCTGTTGTCGCACTTGAGAACCAAAAACCCTA
GGTCACGCAACCTCTGCGCCCTCATGTCCACCGTGCTCCCCCAGCTGCGGCTTACCCACT
GTACGTGCGGTCCCCCGTATACGGCGACGATGCAGGGGTAGGGCCCCGGTCCGTGCGCCT
GAACGTCCGGTCGGTACACCGCCGCGAACAGGTCCGCCTCTCCATCGCGCGTTCGAAACG
AAATCACCTCCGGCGGCGCGAGCTTCGGTCTGAGAGCCACGACTCGCTCGTCCATGGCCG
AGTGCAGCTCCTGCAGAGCCGTCGGGGGATCGTAGGGGTTGGGAGAGATAGCGTACAGCA
CCATCCGAGCCGGCTGGTCCAGAGAGCTGAAAACGTCCACGAATCTTCGCAGGCGGTGGT
CCATGATGACGTTGTGCATGCACGGCGTCTGCGTGAGCCGGACGGGCTTCGTGCTCCCCT
TGGGCCCTCCCACCGGGTTCGTCAGGGGCAGCGCGTACAGGTGGCGCTCGCACGGGCTGT
CGTACGTCCCCATCACGTACACGACATCGTGCGCCTGATCGACCCCCACCACCGACTCCA
CGACCCACTCCCCGGACGTGATCTGCCGCACCACCACCGCGTGCTCGGCTCCCGGCACGT
ACTGGTAGAGGTACAGGTGCATGAACCCGGTGCGCTCCGAGGCCCAGATAAACAAAAGCG
GCCCTTCTCCCGGCGACACGTCCATCCCTACAGCCTTCTCCAGAGACTTCTGCGCCGCAG
GCGCCGGTAGGGAGCGCAGGAGATGGTGCAGGTTTATCCAGATCCTCGACTTCTCGACGA
CGAGCGTCGTGGCCGTCCCCGTCCTCGGGTCCAGGCGCAGCAGCCGCAGCTCCGTCTGCG
CGCGGTTCTGAACCTGCGCGCACAGAGACCCGTCCTGTAGCCAGTTCACCCTGGCCAGAT
AAATCTCGTTCTCCTGAGCCTCCCCTGCA
>NODE_11238_length_1769_cov_52.001769_g3900_i4
CTTTTCCTCCTCCCCCTCCTCCATCTCCCTTGCTCTTCGGCTCCATGGGCAGGGTGAGGA
TCTGAAACGAGACGGACTCGTCCTGCTTCACCCGGCCGCCGGCACACTCGTAGCGCATGG
TCGTCTCGCCCGTGGCCGCCGCTATTGCAGGCTTCATGGCCGGGATCTTAGATAGACCCT
CGAAGGTGGCGACCATAACCTCGGCGGCGTCAGCTTGCTTGCCTTGCGCAAGCGCAGGCA
CGCTTGGCAGGTGCTTCTGAGCAAACTCGGGCGAAAAGCCTGTTTTTCCGTCTTCTTGTC
GCACGTCCTCGATGGCGAGTGCCAAGACAGAGGCCAGGTTGTGCGGAACCTCTTCTACAT
TCTTCGGGCCAACTGCGCGGGGCAGCCTGACTCGCATCACATCGCGCTGCGCCACGATCT
TGTCGCGGTCACGCTTCGCTTCGTTTACGCAGTCGAGGAAAAGCGGCCAAGGGCTCAGAA
ACTGCACGCTCGAGTTGAGGGAGCACTTGTTGCTCCCGTTGGCATAACCCCGCGTCGAAG
GTTCACTCTTACGCGCCTTCCCGCCCTGTCCACCCTTGCTGCCGCCGCCGTTCTCCGTAG
CGGCCGCGAGCTCCGCCTGCGAAGAACACAAAGCGTCCTTCGCCTTCTGCAGCTGACGCC
TAGAGTCGGCAAGCTCCTTTCCAAGAGTCTCATTGCGCGACTTCGCCTCGTCGCGCTGTT
GGCACAAGTCTACCGAAGCCGCTGTCGCTACCTTGCTCGCCTCGGTGAGCTCCTCCTGGT
GTCTGAAGGATTCCTGCTGCAGACGCTTACGAGCCTCCTTCAGCTCGGACCGCACCTGAG
CCAAAACCCGAGCGGCTTCCCGGGCGTCAGCCTTCGCCCTTGTAGCGGTATCAGCGGCAA
CACTGGCCTTCCGCTTGCAGCTACACTCCAGCTTGTCCACGCGGAGCTGGAGGCGCTTGT
TAGCGGTTTTCCAACGAATTTCCGCTTGCGCCTGGAGCACTTTATGAAGCTCCTTATCCT
CGTCGTGTTGGTGCTGGGCGGAGCTGCATTGCTCACGCACGGCGGACAGGTTTGCCTCAA
TCCGTTGCCGTTCGGCACGATGGGCCGCCTCCGCCCTCGCCATCTGCGCCGCGTGGTCTT
CCTCGACCATCCGCAAGTGATCGGCATCGCGGAGATCTAGGCGGGTCTTCGTCAGGGCCA
CACCAGTGGCAAAATATTGCGCAGCAGTCGCAGCGCACTGCTGCGCTGTCACCCATTCAT
GCTGCGCCATCTTCTCGACGTCACCAGCGTCGAAAGCGGAGGGCTCGAGCCTTGAGTAAA
TGACGGCCGGGCGGCCTAACACAAGGTCATAACCTTGGTCAATAACGTTGTCAATGGGCG
CCAGGCCCTGCCTAAATACCATGACGAAAAGAGCAACAACCAGACACCAAAAGGCTGCCG
ACGCCAAGCTTGCCGCCGACTGCGGCCCGGTCACCATGTTGCTGGCCGTAATGTTTTGTC
GTGCCTCGCCAAGGCCGTCATCCCCCTCTGCCCGGCGGAGGTCTGCTTCCCTTTCGCCGA
CACTGCGTTCTGTGCTGGCCAGAATTTTCTCCCGGACCTCCAAGATCCCCGCCTGCAGGC
TCTGAACCGCGATGTCGGAGTCGAGTCGCAGGGCAGGTTGCGTGAGGTTGCGCGGGGCAT
CGACCTGGTCTGCACCGACCAAGCCAACGAAAGCCGCCACACAAATGAGCCCCAGACGCA
ACCACCGACGCTTCCCCCGCCGCGCGTCT
>NODE_11239_length_1769_cov_47.843160_g8839_i0
CCCGGCCCATCAGCCCCCGAGCCGCTCTTCGCGCTGGGCCCCGTTTCTTTTTTCCCCGCA
GAGTCAGCCGAGGCCGCGGCCGCCGCCGCTGCCGCCGCCGAAGGCGATGATGCCGCCTTT
CCCCCGCGACTAGTCACCCTTCCGGAAGGCCCGCTTCCTAGCCCCCCCCGGGTGCCCGAC
GACACCTTGCCGGACGCGGTGGACGACTTTTGCGGCGAAACCTTGCTAGACGTAGGCGAC
TTTTGTTTGCCGCTGCCACTGCCGCTGCTGGCGCTGCTCCCGCTGCTGCCGGTACTGCTA
CCGCTGCGGCTCGCGGCGGCTGCGGTGTTAGGCGGTGCCCTCTTGCCCGCCTTCCCATAT
TCGGAGCTCCGCGGTACCGAGCGCGGCGTCTCCTTCTGCGACCCCTTACTGGGCGTGGTT
GCACCACTGCCAGTAAGAGCAGCAGCAGTAGCAGTAGTAGTAGCGGCGGTAGAAGAAGCA
GTTGTAGCAGCGGTAGTGGTAGCAGCGGCGGCGGCAGGAGTGGCGGCAGACGGGGACGCG
GGAGAAGAGGGGGTGCCCTCGGGCGTTCTGGTGGGACCGCCAAGGTCAACACCGCGTTCG
GTAGACGCACCCTCTCCGCCTCCCGATCCTGCCGCGTCAACGACCTCCAGACCCGACCCC
GCGGCCGTATCGCTAGCGCTTTCAGCGCTCGGGCCGCCGTCTACCAGGACCGACAGAACT
TCTGGCCGCTGGAGGAATCGGTGCATATGCGACAGGACCTCCTCGTGTCGCGGGTCGCCC
GCGGCCGAGTACAGCTCGGCGGCCTGTCTGAAAAGGTCCATGCACTCTTCCACCAGGCCG
AGAGACGGCTGCTGTGTCGACCCGAACAGTTTCTCCTTGGCCCCAAGAGCGACCATCAAC
GACCGGGCGTGCTCGACCTGGCGCTCCGATCCCGCCGTGGTCTGGTGCCCGGCGATGCCC
ATCTTCTGCAGTCGCTCCGTAACGGCGACGACGCACTCGTGCGACTGTGGCGTGAGGTAC
TCCTTCGATTCTCCGGACTTGAGCACGAGCGTCACCGACACCTCTCGCTTGAACTTGAGC
TTCTTGAGGGTGGTCAAAGGGACAGCAGAGATCACCACCGTCTGGTTCATCCTCGTGCGG
TGCGCCTCAAGCTCCAGCACCTGCTTATCTGTGACCCCGACAAATCGGTCGAGAGGTCTC
GCGCTCTTCGGTGCGAGGATAGACGAGGCGAACAGCGGCGTCGAAGAAGACGACGACGAA
GCGCAGGGGAAGAGGCAGCCCTGCAGGGCCTCCACTGGGATCAGCGCGCCCGGTCGCAGC
TCTCCTCGTTCCAGCGCCTTCGCCACCGAGTCGTCACCAAGCCCCCTATCAAGACCGGCC
TCTTCCGCGTGCAAAACCATGTCCACGATTTCCTCAAGCGTGGTGACGATGGTGCGAGAC
GGAGTCCAGCCGTCGCTGCCCGGCAGCGTCAAAAGGTCGTCCGACAAAACGGACCGGGGG
ATCACGCCGTCCCCTTCCAGCACGCGGATCACGGGCGACTCGAACGGGTACCTCGTATCA
AGACCCAAGTCCATCTCGATCTTAAATCGCAGGAGACGACTCGTGCGAGCTCCTTCTCCT
TCCCCATCCCCGCTCCCCTCCTTCGCGAACGCCTCCACCTCTTCTGTCTCCGGCGGTTCT
CCATCGATTTTGCCTTCTCCGGTGGAGGCCGACGGGGCCCCCGGGGTTTCCTTCGCCGCG
TCCCCGCCCTCCACTCCATCTAACCCCGC
>NODE_11240_length_1769_cov_47.245283_g3900_i5
AGACGCGCGGCGGGGGAAGCGTCGGTGGTTGCGTCTGGGGCTCATTTGTGTGGCGGCTTT
CGTTGGCTTGGTCGGTGCAGACCAGGTCGATGCCCCGCGCAACCTCACGCAACCTGCCCT
GCGACTCGACTCCGACATCGCGGTTCAGAGCCTGCAGGCGGGGATCTTGGAGGTCCGGGA
GAAAATTCTGGCCAGCACAGAACGCAGTGTCGGCGAAAGGGAAGCAGACCTCCGCCGGGC
AGAGGGGGATGACGGCCTTGGCGAGGCACGACAAAACATTACGGCCAGCAACATGGTGAC
CGGGCCGCAGTCGGCGGCAAGCTTGGCGTCGGCAGCCTTTTGGTGTCTGGTTGTTGCTCT
TTTCGTCATGGTATTTAGGCAGGGCCTGGCGCCCATTGACAACGTTATTGACCAAGGTTA
TGACCTTGTGTTAGGCCGCCCGGCCGTCATTTACTCAAGGCTCGAGCCCTCCGCTTTCGA
CGCTGGTGACGTCGAGAAGATGGCGCAGCATGAATGGGTGACAGCGCAGCAGTGCGCTGC
GACTGCTGCGCAATATTTTGCCACTGGTGTGGCCCTGACGAAGACCCGCCTAGATCTCCG
CGATGCCGATCACTTGCGGATGGTCGAGGAAGACCACGCGGCGCAGATGGCGAGGGCGGA
GGCGGCCCATCGTGCCGAACGGCAACGGATTGAGGCAAACCTGTCCGCCGTGCGTGAGCA
ATGCAGCTCCGCCCAGCACCAACACGACGAGGATAAGGAGCTTCATAAAGTGCTCCAGGC
GCAAGCGGAAATTCGTTGGAAAACCGCTAACAAGCGCCTCCAGCTCCGCGTGGACAAGCT
GGAGTGTAGCTGCAAGCGGAAGGCCAGTGTTGCCGCTGATACCGCTACAAGGGCGAAGGC
TGACGCCCGGGAAGCCGCTCGGGTTTTGGCTCAGGTGCGGTCCGAGCTGAAGGAGGCTCG
TAAGCGTCTGCAGCAGGAATCCTTCAGACACCAGGAGGAGCTCACCGAGGCGAGCAAGGT
AGCGACAGCGGCTTCGGTAGACTTGTGCCAACAGCGCGACGAGGCGAAGTCGCGCAATGA
GACTCTTGGAAAGGAGCTTGCCGACTCTAGGCGTCAGCTGCAGAAGGCGAAGGACGCTTT
GTGTTCTTCGCAGGCGGAGCTCGCGGCCGCTACGGAGAACGGCGGCGGCAGCAAGGGTGG
ACAGGGCGGGAAGGCGCGTAAGAGTGAACCTTCGACGCGGGGGTTTGCCAACGGGAGCAA
CAAGTGCTCCCTCAACTCGAGCGTGCAGTTTCTGAGCCCTTGGCAGCTTTTCCTCGACTG
CGTGTTCAAGGCCAAGCGTGACCGTGACAAGATCGTGGCGCAGCGCGATCTCATGCGAGT
CAGGCTGCCCCACGCAGTTGGCCCGAAGAGTTTAGAAGAGGTTCCGCACAACCTGGCCTC
CATCTTGGCACTCGCCATCGAGGACGTGCGACAAGAAGACGGAAAAACAGGCTTTTCGCC
CGAGTTTGCTCAGAAGCACCTGCCAAGCGTGCCTGCGCTTGCGCAAGGCAAGCAAGCTGA
CGCCGCCGAGGTTATGGTCGCCACCTTCGAGGGTCTATCTAAGATCCCGGCCATGAAGCC
TGCAATAGCGGCGGCCACGGGCGAGACGACCATGCGCTACGAGTGTGCCGGCGGCCGGGT
GAAGCAGGACGAGTCCGTCTCGTTTCAGATCCTCACCCTGCCCATGGAGCCGAAGAGCAA
GGGAGATGGAGGAGGGGGAGGAGGAAAAG
>NODE_11241_length_1769_cov_43.783019_g3900_i6
CTTTTCCTCCTCCCCCTCCTCCATCTCCCTTGCTCTTCGGCTCCATGGGCAGGGTGAGGA
TCTGAAACGAGACGGACTCGTCCTGCTTCACCCGGCCGCCGGCACACTCGTAGCGCATGG
TCGTCTCGCCCGTGGCCGCCGCTATTGCAGGTTTCATGGCCGGGATCTTAGATAGACCCT
CGAAGGTGGCGACCATCACCTCGGCGGCGTCGGCTTGCTTGCCTTGCGCAAGCGCAGGCA
CGCTTGGCAGGTGCTTCTGAGCAAACTCGGGCGAAAATCCTGTTTTCCCATCTTCTTGAC
GCACGTCCTCGATGGCGAGTGCCAAGATGGAGGCCAGGTTGTGCGGAACCTCTTCTAAGC
TCTTCGGGCCAACTGCGCGGGGCAGCCTGACTCGCATCACATCGCGCTGCGCCACGATCT
TGTCGCGGTCACGCTTCGCTTCGTTTACGCAGTCGAGGAAAAGCGGCCAAGGGCTCAGAA
ACTGCACGCTCGAGTTGAGGGAGCACTTGTTGCTCCCGTTGGCATAACCCCGCGTCGAAG
GTTCACTCTTACGCGCCTTCCCGCCCTGTCCACCCTTGCTGCCGCCGCCGTTCTCCGTAG
CGGCCGCGAGCTCCGCCTGCGAAGAACACAAAGCGTCCTTCGCCTTCTGCAGCTGACGCC
TAGAGTCGGCAAGCTCCTTTCCAAGAGTCTCATTGCGCGACTTCGCCTCGTCGCGCTGTT
GGCACAAGTCTACCGAAGCCGCTGTCGCTACCTTGCTCGCCTCGGTGAGCTCCTCCTGGT
GTCTGAAGGATTCCTGCTGCAGACGCTTACGAGCCTCCTTCAGCTCGGACCGCACCTGAG
CCAAAACCCGAGCGGCTTCCCGGGCGTCAGCCTTCGCCCTTGTAGCGGTATCAGCGGCAA
CACTGGCCTTCCGCTTGCAGCTACACTCCAGCTTGTCCACGCGGAGCTGGAGGCGCTTGT
TAGCGGTTTTCCAACGAATTTCCGCTTGCGCCTGGAGCACTTTATGAAGCTCCTTATCCT
CGTCGTGTTGGTGCTGGGCGGAGCTGCATTGCTCACGCACGGCGGACAGGTTTGCCTCAA
TCCGTTGCCGTTCGGCACGATGGGCCGCCTCCGCCCTCGCCATCTGCGCCGCGTGGTCTT
CCTCGACCATCCGCAAGTGATCGGCATCGCGGAGATCTAGGCGGGTCTTCGTCAGGGCCA
CACCAGTGGCAAAATATTGCGCAGCAGTCGCAGCGCACTGCTGCGCTGTCACCCATTCAT
GCTGCGCCATCTTCTCGACGTCACCAGCGTCGAAAGCGGAGGGCTCGAGCCTTGAGTAAA
TGACGGCCGGGCGGCCTAACACAAGGTCATAACCTTGGTCAATAACGTTGTCAATGGGCG
CCAGGCCCTGCCTAAATACCATGACGAAAAGAGCAACAACCAGACACCAAAAGGCTGCCG
ACGCCAAGCTTGCCGCCGACTGCGGCCCGGTCACCATGTTGCTGGCCGTAATGTTTTGTC
GTGCCTCGCCAAGGCCGTCATCCCCCTCTGCCCGGCGGAGGTCTGCTTCCCTTTCGCCGA
CACTGCGTTCTGTGCTGGCCAGAATTTTCTCCCGGACCTCCAAGATCCCCGCCTGCAGGC
TCTGAACCGCGATGTCGGAGTCGAGTCGCAGGGCAGGTTGCGTGAGGTTGCGCGGGGCAT
CGACCTGGTCTGCACCGACCAAGCCAACGAAAGCCGCCACACAAATGAGCCCCAGACGCA
ACCACCGACGCTTCCCCCGCCGCGCGTCT
>NODE_11242_length_1769_cov_32.717571_g8840_i0
TATTTAAACTCTTGAACAGGCTCCGGGGCCGGGGACGGGGGACGCCGTGATAATTTAAAA
CTTTTACCTAGGAAACCTTCAAATCCAGAGAAACAACCAAGCAACAGCAGGACCGAATCG
GTGAGGTTTTGCTCCGTCTCTCAACCCCGTTGACCTTGCAAAACATTTGTGCACACGAAG
AATGACGAGGGGAAGTACGGATCAGGCGGCCGATGTCAATCATGACCTCCTGGCAAGGAG
CATGGGGTGGCTGAATATGGTCGAGCTAGGCGAGGTGTGCTTGGTTTGTCGCAGCTGGCG
ATCGGCTGCCGAAGAGGACGGCATTTGGAGATTTTGGTGGAGTCGCCGATTCGTGGAGGA
CCCTCCGCCTAACAGGGGGAGGGCGTGCGGTGGACATTTGAAGCGATTACACCGCTACCG
CTTCAATGACCCCCTTGTGGGCGACAAGGTAGAGGTATCGTGGGAGGGACGTTTCCGCCT
GGAGTCGCTGGACGTGTTCGTGGGAAGATCATGGTGGGAGGCGACTGTGGTGCAGAAGGT
CGACGGGTACATGTACCGAATCCACTACCCAGGGTGGGACAGCAATTGGGACGAGTGGGT
GGTCCGTGACCGTCTTAGGTGGCCGGTGGACCCGTCCTACCTGTCCACAGTCTTCAAGGT
CCGAGACGTGGTCGAGGTGTGGTGCACGGGCACACACGTCAAAGGCGCGTGGCTGCAGGC
AAGGGTCAAGCAGATTAAGCATGACCAAGTGAGCCTCAAGAACGTGCTGGCTTCGTCCCC
CCGCACCATATGGGTGCCCCGCGTAAACTGCCGCGTGGTGTCCGCTGGCTCGGGCGGTAC
CCCCGCCGGGGCCGGCAGGGGGCGCGGTCGCTTCTCCAAGCTCGACGCTTCCCGCCAAGA
AGCCCTGACCCGCACCCTGCGAGGGTTGTCGGCCGGCGCTCGCATCCCGCTGGCGGGCAT
CGCGGGGCTCCGCGACGCGGTGCGCAGGAGAACCAGCCTGGGCAGGGTGCGGAGGGGCCG
CGGGGTGGGTGGATAGCTTCCCAGGAGAGGGCTGGAGCTAGGAGGAGAGCGTCGAGGCGT
TGGGTTTGGTCGTGATGGCGGCGAAGCTCTAGTGTAGGTATAGTTCAGGGCGTTGCGTGC
GGTGTTTGGATTGGAGCGAGGGGTGCTTTGTGCGATTTCCCTCAAGAAGCGCGCTCGGTT
TTGGCATTTCGGAGTGCGAGGCTTTTTTTTTGTTTTTTAGTGGCCGCGTTGGGCGGATGC
GATATGCGGCGACGCGCGGTGTGGTGCGGTGGTGGTGGTGGTGGTGTTGCGCGGCGTGCT
TCCCTTTCTCACGACGGAAGCCTCGAGGAGGTGCATGTCCAGAGAGAGAGAGAGTCGCCG
TCGTATCGTGCGTGCGTGTCTCTTGCATTACTCTCAAGTCGGGAGTGTTAAAAATCTCTG
TTGGATAGGAGGCCCTCTTTACTCTTTACTGCAGGCTATTTTGTGCGTGCCGCGGCAACG
AGAGAGAGAGAGAGCGTAAGTGAGTGCCACCGCGTGCTCTCTAGACATGCAGCCTTTTCT
CGTCACTACTCTGCTGCTGGTGTGCCCTTGTTTTAGCCCTTCGCAGAGTTGCGAGTTTTA
CACGCTATTTCGACCCTTTTTTTCTGTTGCGTTTTTGTTGTATTTTCCCCCCGAACACGA
AGCGGCAAAAACCGCCGCAGCCCGCCATCTACTCCAATCTAGCGTCCAATGTTATTAGCC
AGGACATTTTCTATGTTTCACATGGTGGA
>NODE_11243_length_1769_cov_25.679245_g8841_i0
GCCCACCCACAAGACTTAAAAGAAAAAATCTCCTTGTCACCCCCCCCCCCTATCCCATGC
GGCAGAAGAACGGGCAGGAAAAATCCTCGACCGAAACTCCGCGAGGTTCACGAGACTGAG
ATGAGGCCTCCGTTCCGCCTCCTCCTGTGGCCCGCCCCGTCCCGTCCCGTCTCATATCGT
CCCGCCTCGTTCCATCCGGTCCCGTCCCCATCCCCGTCTCGTCCCGTCCCATATCGTCCC
GCCTCGTCCCGTCCGGTCTCGTTCCGTCCCGGTTCGTCCCGTACCGTCACGCACGTCGGC
TACGCGCCTTGACCTATGGAGCCAACCCCGGACAGCGTAGAGTCCGGGGATGTCGGCGTT
TCCTCCCCGACCTCCGCCTTTTCGGTCGACATTGGACTAAGGTTTAGGGCGTCATTACCG
CTACCGTTGCCGTTACCGCTATCGTTACCGCCGCCGTTACCGTTACCGCTTCCGTAGCTG
TTACCGCCGGGGTTATGGTTGCCGTTACCGCTGCCATAACCGTTACCGCTGACATTATTA
CCGCCACCGATACCGTTACCGCTGCCGTTACCGCTGCTGCTCCAGCCGCCCCCAACCCCC
CTCCTCCCCTCCGGGCGAGACGCCTTGCTCCCGCGGCTCGCCACGAAAGCAACGCCACCG
CCACCACCCTCCGCTTTGACTCCACGCCTGCTGCCTTCTCCTAACAGGGGACCGTCGTAG
AAATCCCCGGGTGGGTCGGTGCAGGCGTTTCTTCGAACGGCGTCGCTGAGTGCCGACATA
CACTTCAGGAACGCTGGCGAGCAAGGGCCTGAGGCCGGGGTCGTCACGTGGTCTTTCGGG
TGAAACAGAGACTTTTCCGGTACCCCAATTACCCTCGCAGCGGCTAAAAAGGCGTGCACG
TTGACCAGCTGCAGCATCGGCACCGTTGCCTCAAGCTCCTCCCCCATTCCAGCAGTCCTC
AAGCCCCCCACAGCGTGCGCCAGCCTCACCAACACCCTCCCGTCCTTCAACCCCTCCGCC
AACCCCACCACCACACCCCCTTCTCCCCCGTCCACCAGAGTAAGCGCCCGGGGTCCCAGA
ACAGCAATAATCCAACTCCGCACGGCCTCCTCCGTGGGAACTCCCCCCCCCCCACTCAAC
CGCTCGTTCATCCAGCGCCTAAGCCGCTTGCTCCCGCCGCCATCCTTCGAGGAACGCCTT
CCCCCGGAGAAGGGACGGGCGCGTGTGGCGGTGTGGTCGGTGGCGGTGGGTTGGTGGCCG
CCGGCTGGGAGGGTGACGTTTCTCCTGTGAGTTTGGCGGCGTTCCGTACCGGGGACGTGC
ATCATGGCCGGAGGGGACGACTTCGTCGAGCTCGTAGAGAAGAAAACCTTGGGGTTGGTC
TTGACGCTAACGCTTCCGTTACCGCTAGCGTTATTACCGCTCGCGTTATTACCGCTCGCG
TTATTACCGTTACCGCTCCCATTACCGATGGGGGTGTCGCTATCGCTACCGTTGTCGCTC
GGCCCGTCGCCGCCGTCGCGCCCGTCGCCCTCTCTATCCGAGGAGGCCAGCAGCGACGCC
CGGCTGCGGAAGTTGTAGTCCGACCCGACCCTCGCGACCGCCGGCGACTCGAGGCACGCG
CCGATCGTGGCATAGCGGTGCCTGCCCGGCCAGCGCAAGCGCCAATACCGACCGGTCGGG
GCCGCCTGCCCCCACTCCTCCGCATCAGCATCCAGGAAAACCTCCCCGTCCGGGTGCTGC
TGCCGCGTGCTCGAAAGCGCGGCCTGAGA
>NODE_11244_length_1769_cov_24.325472_g8842_i0
GGCGGGTCGGTCGGGGGGTCCGTGGGCGGGTCGGTCGGGGGGTCCGTGGGCGGGTCGGTC
GGGGGGTCCGTGGGCGGGTCAGTCGGGGGGTCCGTGGGCTGGTCAGTCGGGGGGTCCGTG
GGCGGGTCGGTCGGGGGGTCCGTGGGCGGGTCGGTCGGGGTGTCGATGATGCACGGTGCC
GCCATCGCTACGCTGCATGGCGTCCCAGTAGGGTTGATCTGGTTTGAGCAGCAGGACATC
GGTCCGCCGGGTAGCGAGCCGCAGGCTGGTCCTCCGCATGCCCCGCACGCCACTTCGCAG
CAGACACCGTCGTTTTCAAAACCGGGGAAACCGTTGCTGCACATAGGCACTGGCGCGTCA
GTCGGCGCGTCAGTCGGCACGTCAGTCGGGGGGTCCGTGGGCGGGTCTGTTGGCGATTCC
GTGGGCGCGTCCGTTGGCGCTTCACCGACGATGCAAGGTGCCGCCATCGAGACGCTGCAC
TGCGTGCCAGAGTCGTTGATGACGGATGTGCAGCAGTTAGCCGGTCCGCCGGGTAGCGAG
CCGCAGCCAGCTCCCCCGCATGAACCGCACGACGTCGCGCAGCAGACACCGCCCGTTTCA
AAACCGGGGAGACCGTTGCTGCACATAGGCACTGGTGCGTCAGTCGGCGCGTCAGTCGGC
AGGGGTGTCGGCACGTCAGTCGGGGGGTCCGTGGGCGGGTCTGTTGGCGATTCCGTGGGC
GCGTCCGTTGGCGCTTCATCGATGATGCACGGCGCCGCATTGGTGGTGTCGCAAAACATG
CCAGCTTCCGCGATCCGCCTGATGCAGCAGAGGTCCGGACCGCCAGGACGATTGGCGCAA
CCCGTTCCTCCGCATGTCCCGCAGGAAGCAGCGCAGCAGATGTTGCCTTCCTGTACTCCC
GAAAGCCCGTTGTCGCACATGTCATTCGGGAGATCGGTGTTAATGATGCACGGCGACGCC
AGGGTGGTGTCGCAAAATACACCGGCGTCCCTGATCACGGTAGAGCAGCAGGAGTCCGGA
CCGCCCTCTCGTGAGAAGCAACCGCTCCCTCCGCATGTCCCGCAGGAAGCATCGCAGCAG
ATATCACCAAGCTGTACTCCAGAAATGCCGTTGTCGCACATGTCATTCGGGGGATCGGTG
TTAATGATGCACGGCGACGCCAGGGTGGTGTCGCAAAATACACCGGCGTCCCTGATCACG
GTAGAGCAGCAGGAGTCCGGACCGCCCTCTCGTGAGAAGCAACCTCTCCCTCCGCATGTC
CCGCAGGAAGCATCGCAGCAGATGTCGTCATCTTGTACTCCAGAAATGCCGTTGTCGCAC
ATGGATTCGTTCTCGATGATGCACGGCGCGGCCTCACTGTCGCTGCACATCACGCCACTG
TCCCTGATTCGGTTGAGGCAGCAGTTAGACGAACCGCCCGGGAGTTGGCCGCAGTCGCCA
CCGCCGCATACCCCGCAGCCAGCATCGCAGCAGATTTCGTCACGCTGGACTCCCACAAGG
TCGTTGCTGCATTGGGCGCTGGAAGTGTGGATGGAGGTCAGCGCCACCAGCCCCAGAAGA
ACGTATTCGAACCGCATGGGTTCGTCTCAGCACTCGTGCCAGCCTGTCCGTGCCTCTGCC
GATGGTGTTTGCGCGTAACAGTTAGTTGAAAAGCAACTCGGGTCGTCTTGCCGTGTACCG
CGTTCGCGGCTTGAAGAAGTTGTGTGCTGCTGTGCGGCTGCTGCTGCACTATTGACTGGG
TGAAAATCGAAACTAAGAAGGCATTATCG
>NODE_11245_length_1769_cov_19.442217_g8843_i0
GCCTATGCCTCTGCTGAGAGATGTCGAACATTTACCACACAGAGCCGGCCACTCATGGAA
AGGTATTGCTGCACACGTCCTTCGGGGACATCGACATCGAGCTATGGGGCAAGGAATGCC
CCAAGGCTTGTCGAAACTTTATTCAGCATGCTATGGAAGGGTACTACGACAACACGGTGT
TCCATCGCGTCATCCGGAAGTTCATGGTCCAGGGCGGGGATCCGACCGGCACGGGCAAAG
GGGGAGAGAGCGTCTACGGCAAAGCTTTTCGGGACGAGATCCACACCCGCATCAAGTTCA
ACCATCGTGGCCAGGTGGCGATGGCGAACGAGAACGAGCCAGGCACAAACCATAGCCAGT
TTTTCTTCACCCTGGACAACGCGCCCCACCTCGACAAAAAGCACACCATCTTTGGCAAGA
TAACAGGCAACACCATCTTCAACGCCCTGCGGATGGGAGACATCGAGACGGATAAGGACG
ACCGCCCGCTTGAGCCTCCCAGGCTCATCTCGGTCGAAGTTCTGCTAAATCCTTTCGACG
ACATCGTGCCCCGTAACCTTGGCGGCGAAGGTTCAGCCGCGGAGGCCGAAGCCGCGGCTG
CCGCCGCCGACGAGGCGAAGAAAAAGAGGCGAAAAAAACAGGGCAAGAAAGACTTCAAGC
TCTTGTCTTTCGGGGATGAGGCCGACCAGGAAGAGAAGGAGCTGGAGGCGCAGCCTGCGA
GCAGCCGCGGGGTTAAGAGCGCGCATGACGCGCTTGACGACGAAAAGTTCAGCAAGGACG
TGGCCTATGATGTGGAGGCGTTGAAGAAGGCCGGGGACTGGGAGAAGGACGCCTCGGCTC
CTATGGATGGGCTGCGGAAGGCCGTCAAAGCGGCCAAGGGTGCAGCGAAAGGCGCGAGCG
AGGAAGGGGCGAAGGATTCTCGCTCCGGAGACGCGGACGGATCGCGACATCCCAAAGGGT
TCGACGACGGCGACGCCTTCATGCAAAAAATGCGCCAGCAGATGATGGAAAAGAGGAAGG
CACTGGAGAGGAAGTCTGAAGGCGGCGGCGATAACCACGTTGACTTCGAGGCGGAGGAGG
AGGAAGAGGAGGAGGATGCTCAAGGAGGGAAGGAAGGCGAGGGCGACAAAGGGACGGGAT
GGGGGGCGGGAGATGCGAACGACGATACCGAAAAGGAAAAGGCGAGGAAGAAGGCCATCA
AGGAACGAGCCAAGGAGTACGAGACGCTTCGCGAGGAGTTGAAGTCGAAGCACAGGGCGG
CAAGGGTTATGACCGGGCAAGAGAGAGTGAAATACGATGCGGAACATCTGCACCGAGAAA
TGATCTCGCCGGTCGAGCAGATGCGCGCCAAGTACAAAAAACGGCGCAAGGAAGCCGGCA
CTCGAGAAGATTCCACAATGGCCAAGCTCGCCATGTTCACGTCTACCATCCGCACCGTGA
AGAAACGCACGGAAGAAGAGGGCAAGGAAGAGGAAAAGGTCGAGGCGTACCACGGGCAAG
TCACAGAAGGCAAACTGTACGAGGGGGAGGATGACGCGGACGACGGAGAGGACTGGTTTT
CCGGACCCCTGAAGTTCAAGCGACACATAGACGACGACCTCCGGAAGGGGAGCGATGGGC
GCCGAGCGGACGACTACACTGTTTTCGACCCCCTCAAGCAAGGGGGGGCGGGGTCCGGTA
ACGGCGGGCGAGGCGGTGGCGGTAGCGGCGGCGGCGGCAGCGGCAGTAGGGGCGGCGGCG
GCAGTGGCAGCGGCGGCGGTAGTGACAGC
>NODE_11246_length_1769_cov_15.826651_g8844_i0
CTTTTGCGCAGGTTCCTTCCCTCTCCCTTTCTTCCTCCTGCTGCGAGGTAAAAAAATCCC
CCCGACACACCCGCTTCGCCTGCACCTTCACCTTTACCCGTAACAAAAACCGATGCAACC
GCCACCTCCTCAGTACCAAGGGTATGTCTATTATAGTAAGGTACATATACCGGATACATA
TGTCTGGGTACCAAGCCTATTTCTTTGGGCCGTATATTCGGATAGGTACCCGGGTACCCT
CAGACATAGTCGGGTTGGTACCGGTACCCCCAGACATGCTCGGGTAGGTATACTCAGGTA
GGTACCCCGGTACCCCGAGATACTCTCGGGTACGTACCCCGGTACCCCGAGATACTCTCG
GGTAGGTACCCGGGTACCCCCATGTATACTCGGGTATGTACCCGGGTATACACCCCCGGA
CATACTCGGGTAGATACCCGGGTACCCCCAGAGCATAAAAAATACCCTACAAACCACACT
CTTGCTCAGTACGTATGCCACGGTAGAGGCGCTCCCCCCTGAATAACGTCCCCTTCCCCC
TCCCCGTCCGAGCGCGCAAACGCCTCGGGGTTTATGCTCGTGCCGCACAGGTCCACCATG
CCCAGTCCCGGGCAGCGGCTTTGGATGTTCGAAGAGGCTAGCTTGTAGCTCCCGCGGAGG
TTGGCGTAGACCAGCTTGGTGCAGTTCAGGGTCAGGTTTCGCAAGCCCAGCATGCTCAGG
TCGAGCGAGGTCATCACGGGCAAGTCGAGGGTGAGCGAGTTAAGCCCCATGCACATGGCC
ACCTTCAGATCCGTCAGCGACTGGCACGATATGCTGCACGTCGTCAGCTTTCCGCAGAGC
GACAGGTCCAAGCTCTTCAGGTTCGCCGAGCTTAGGCTCGGGAAGACGAGCGCAGAGCAC
CCCTTAAGTCCTAGGTGCTCCAGCGACAAGCACGTCGCCACGAGCGACTCGACCGCCGAA
TCGGGTAGCTTGGTGCACCAGTTCGCGTCAAGCCGCTTTAGGGCTGGCATATCGAGCGAC
ATCTCGCTGATGTGGATGCAGCGGGAGACATCGAGGGTGCAGAGCTGGCGCGAGAACAGG
ATGAGCGCACCGAGCGTGGTGCAGTCGGCCACCGAGAGCTCGGTGAGGGCGGGGCAGGAG
TCCAGCAGGAGCTGCACGTCCTCGTCCTTCAGCTGCCGAAACCCGCACAGAGAGACCTTC
TGCAGCTGCCGGCCCGCCATCGCGAGAGCATTGATGGCCTGGCTCTTGACGTAGAAAGTG
CCGTTCAAAGAGAGGCTCTTCATGTTCTTGAAACGTCGAACCATGTCACGAAAAGTGGCG
TCTTTGATTATGCGCGCCTTGTCTAGCTCCAGCGACACCAGCTGCGGCCCGATCTCGGCG
AGCACCTCATACGACGCGCTCGTGAGCCTGGAGGCGGATAGAACGGTGAGGTCGTTCACG
GCGGGGAAACGTCTGACCAGCAGAGCCAGATCTCCGTTCCCGAGCTCCTCATCCCCAGCG
TGAATCACCTTGAACAGACTGCACCACTCGTGCAACTGGCGGCAGGTGGAGGACATCGCG
AACACGGACTCCACCACCAGATAGCTCAGCACGTTCAGGAATTGATCTTCAGGCAATACA
AGCTTCATCGTTTGCATCTGTCTGGCGACACGGAGCAGGCTTGGGGGATATTTGTCTGCT
GCTCGGGATTGCTGCGAGGTAGCTCCACCAGAGTAACGCTACGTAGCACCGAGCGTCAAC
TGAAGGACGCAGAGCTAGCTCTGGGCACG
>NODE_11247_length_1769_cov_8.242925_g8845_i0
GTTGAGTGCGGGGTCTCCATGGAGGCTTTTTTTTTCGCCCTGGCGTCAAGCGCCGCGGCT
AACTTACGTCGGGATGGATGTCCCGACATGGTGGCGACAAACGCGAGTCCGTGACCGCCT
AGCCGGGAAACCGGTAGTTGCGTAGGCTGTGACTGGGCAACGACAACAGACATCGCCGCG
GCAACGGGCATCGTCACATTGTTTGGTGGCAACACCAAGAAGAGGACGTAGTTACTGTAC
CTTTAACGGGAGGCAGGGAGAGACGGAGAGGCAGTAGGGGTAGGAAGGATGGAAGGAAGG
ACAGAGGTGGGAGGGAGAGCGACAGTACTTCTAGAACGGAAGGAACAGGAAGGAACAGGG
AGCGGAGCGAACGGCTGCGCCTGTACGCGAATTCCATTGGCTTGCTACTCTATGCACGCG
AACGTCGTTGTCGGCATCAATTGGCTGCCTCTGCGAGCGAAAAAACATATCCTGGGGGGC
AACCGTTTGATGGCGATGTTCAACGGAAGATAAGCTCTTTTCACCCCATTGTTGGCGTTC
GACAGAGGTCTAGGCGGTAGGGGCGGTGTGGCTGTGCTGAGTCGGGAGGCCAGGGAGGGA
GAGCGGGCGGCCCAAACAGCGTACACATCAGCAGAAGTTATCACGTATAATGGAAGAATC
AGCGGGGGACGCCACTACTGCATGCCACGAGGCCGAAATAACTACCAGGTGCAGCAGAAA
AGAGGGATAGGATTGACGAGACGCGTGACATCTCGATAGAAGCGGTGTGAGTTGTACGGG
GTATCCTGCGGATGGGAGCAGGAGCGCGGCAGCAGGCCGCAGCGGTTTTTGCGTAGCTCA
TACTCGACTATTCGGTTCCTGCGCGGTGTGCTGCGAGGCTTGCCCGTCCGCGAGAAGTGT
TGTGGGCGAAGGCCTACCTCTCTAGGGAATAGGGGACACAGGCCTCTCCTCTCTTTACGG
GAGAGGGGGGGGGGGGGGGCGTGCGTCAGCCCGGTGAGATTTTTTGCCCCCGGGTGGATG
TTTTGTATCGCCAACCCCAATCCTCTGGCGCCTTGAAAACGTCTGCAAAGAACGCAGCGG
CCTGCTGTGCGACGCAATCGATCGGAGAGACCATGATGTCGTGTTAGCGACATACCTGGT
ACCTGGTAGAGTAGCTGATAGTCTCTGTCGGGAGTTAAGAGCTTGACGCGTTTAGTGGTC
TCTTGAATGGCGGCTTGAATGTGAAATCGAGCATCGGTAGACGGGAGTTTGATTTATTTT
GGTGGGCGTGTTGTGCCCGTGATCTTTCTCTTGAAGGCCGCGGCCAAGGTCGATGAGAAA
GCCGCGTCCGTGGACGAGCGGTGCTAAGCCTGACAGCAGTGTGTGGCAACTATTTGACGG
CAGCCACCGCGGTAGGCTGGGGGGAAGAGGAGGCTCACTACTGTATGTGACTTCGGGTCA
GATTTCGGCGGTGAACTGTATACTTCGAAGTATTGGGAGAGGCATATTACCTACCGGTAC
GCCGTTTAGAACGTAAACACGCTATGGTTGTGGTATATAGGAACGGTAACATTTTCCTCT
TCGGGCACCCTTGGTGGATGGCAACATCGGACGAACAAGCTCACGATGCCACTCCACTGC
GTACGGCTGTAGTAGTAGTGGCTGGGTGCGCCCTCCGTGATGGTGATAATGGTGTGTTTC
GTGTGTCATACGTCGCCGCAAGAGCGACCGACCGACCGACCGACCGACCGACCGAAAGAC
CGGGCGACCGACGGAGCGATGAAAATAAC
>NODE_11248_length_1768_cov_333.469027_g8846_i0
TTCCGTCATCAACAGAGCTCGCAGACGTTCTAATTCCACTCACTACAGGCACAGACTACT
GATAAGACAAGAGCATGATGTTCGGTGCCCGCAGCCTCTTGGCAGCCCTCGTCACCACCG
CCGTCTTCGCGGGGGCATCCGCGACCGCAGGATCAGCGGCGCCCTCCGCAGGCGCCTCCG
GCGCGGGCCCTCTGAGCGGCTTCCGCTCCGTGCTTGCTCAGCGCAGCAACAGTCAGGATC
ATGTCAACAGCCGTAGACGCTTTCAGATGCGGGCCTGCAGCTCAATGCCGAAGGGGCGTT
TCGAGGGCGGGGGGGTGTACGCGGCCGTTCTCCCCGGGGACTCGTTCACCAGCGAGGTCG
TGGTCGGGGGTATCCTGAACTTCCTCAGCATCTACAACATTCTCATCACCGGGCGCGTTC
TGCTTTCGTGGGTACCCCAGCTCCAAGGTGTGGAGGCCCTCCAGCCGGTGTACATGCTCA
CGGACCCCTACCTTAACGCCTTCCGAAAGTTGAACCTCAACTTTGGCGGTCTTGACTTCT
CGGTGCTGCCGGCCTTCCTGCTCCTCTCCTTCGCCACCAACGCCGTCGCTTCGCTCGGGG
CCGAGCTGCCGGAGTCGATGAAGGGGGGAGGGAGGTGGTGGGCCGACCGCAAGGCCGAGA
TGGCCCGCCGCAGTCACAGCTTCGCGTCCTCCACCGCCGCTGCGATCGCGGGACCGTCTT
CTTCTCCTCAGACCGACGCGCCGTCTGCCGGCCGAAGGCGTCTCTTTTCGTTCCACGCTT
AAACAGCAAAGGCCACGGTTCTTATAACCGACAATTGTGTTCTGTTTCTTTTTTGGAGGC
AAAGTTACGTGGCATTAAGTAAGCGTGGGGCAACTTTCGCAATCAACGTTTTGTTTTTTG
TCGCGACCAACCACTTGGCGTTAGTGTTGGGTGATTTCTTCGCACATCAAAGTTTTTTGG
CGACAAAATGCTTTGAGAGTTATGTGGGGCGTTTTTTCCGGGCACAGCTTTGCTTCTCCT
CCTCCGCGACCGCTGCGATCGCTGGAGGGACTCTCTTTTCCTCCGACGCATGCTCTGTCT
GCCAGCCGAAGGCGTCTCTTTTCGTTTCGCGCTTCAGGGCCGTTTCTTAGCCCTTTTTTC
GGCGGCACCCGACCCCCTTTTTTTTTAGTTGGCACGTAACTGCTTGGGATTTGCCTGGGG
TTAGTTGTCGCGGTGGTTTAAGGGTTACTATAGTCTAAGGGTCTGGTCTTGAAAGGGAAA
CCTTTTTCGACGGCACCATGTATTTTGCTTCAACAAATATAAAATAAAACATGCCGGAAA
TTCTTGTTGGATAACTTTCGCACCCGCCTTTTTTTTTTTTTTTTTTTTTCGTGACAACAT
ACTTGGGAAGTTGTGGGGGATGATGCTTTCGCAGGTACAGCTCCGCCTCCTCTTGCGTCC
CCGCAGCAATGGTGGGGTCGTCTTCTCCGACAGAGGCGCCATCTTCAACCCGAAATGCGG
TTTTGTTTTTCGTTGCTCGCTTAAGAAACGTTTATGTATACCCCCTTGTAGGGCTGCACT
TGAGTTGTTGGCGAAACGCATGCTGCGGTAGAGGTACACCATTATTTTTCCTGAAGGGCT
GGTCACTTGAGGAGTTCTACTGCAGTAGTAGTAAGTACAAAAAAGCTATATTGGAATTTA
AACGAAAGTGCTACTAGATAATCAATCCCATGTGATTAGCTATGTACAAAACGAAACATA
TTTGCATCACAAGAAATGAGATTCCGAC
>NODE_11249_length_1768_cov_116.302065_g8847_i0
CTCTCCCAAAATTTACGAGTAAGTAGGGATAACGAGGTTGAACGCGCGTACAGGACCACG
CGAACCTTTGCCGTTGGCCCCCTGCCCCACGCGCACTGTGGCACGGAGTAGCTTATCGTC
GTGCTAATTCCCCCAATCACTCGCAGGGATTTGCAACAGAAGGCATCGTCTCCTACCTCC
CTGTGGCCTACTGGCACAACACACAGGGCGCAAAATAAAGGGAGCCGGAAAACTGAACTA
GGAGGAGGCCAAAAAAATATCCAGTCAGTCTGTTTCAGCTTGTAGATTAATAGAAACCTC
AAGAGGACGCAAAGAGCTGCAGGAGCAACAGCACCAGCAGCAGCAACCGGCACTCCGCGT
GGCCTCCGACACGGGAAGATATAAAGGAGGAGACCGGTCAGAACGCGGACAGACCGGGTT
CTCGCAACAGTAGGAAGGTGCCTTCCTCCCCTGAGAAGCAGGCAGGCGCTGCCCGGGAAA
GCGAAGATCTCAAGGAGGAGAAGCAGGAGGCCGAAGCACAAACAATGGGTGTGGGCTCTA
GCGCCTGCAAGGGGTTCATGTACCCTCAGGCGGAAGACCCGGAGAAGGACGCTGCCCCGC
GATCACTGTCCACGGTGACCCGCCTCCCGTTCCTCTCCGCGTTCGAGGACAGGCCTGACT
TCAGGCCCGAGGATATCCTGTGCGAGCGAGATCTCTCCCTCCTGAAGGCCCTCACCCATC
ATCGCACCCCGTTTGCCGTCGTCGAGACGACCGACTCGGATACTCGCATATTATACGCCA
GCGGGGGATGCGTGGCTGGGATGGGCATGCCCGTGGAGAGCATCGAGGGCACCAGCTTTG
GTGCCGTATTGAAGAAGGGGATTCACGCGAGCCAGGCAGACGTGGATCGATTGGAGGCGG
CGATTCGGGCAAAGCAGGACCTTTCTTTGGTGGTGAAGGGGTCGACGGGGAAGAGGAATT
CTAAGAACGTTCCTTACACGCAGTTCTACACGACCACCGTTACGGATGCGGGCGGTAAGG
CTTTGTACTCGTTCGTCTCGTTGCAACCGGTCACGGGAGCTGAGGCGGAACCATCACAAA
CCATGCCGTACCGATTCCGAAGAGCATGGACGTGCCTCAAGCCATCGTCCGTGTGGAGCC
TGTTCACGCCCTACAAGACGCTCTGCGACGTGGATTCGGGACTGGTGACTGCTTTGCAGG
ACCGAAGGGAAATGTTCTGCATCACGGACCCAGAGCTCTACGACAATCCCATTGTTTTTG
TGAGCGACGACTTTGTGGATATGACCGGGTACAACCGGGAGGAGATCAACGGCATCAACT
GCCGCTTTCTCCAGGGAGAGATGACGTCGACGGAGGACGTGGACGTGATCCGCTACGGGC
TGAAGGAGGAGACGGACATGCGCGTGTGCCTCCTCAACTACCGCAAGAACGGGACGGCCT
TCCTGAACCAGTTCAACCTCTCGCCGCTCAGAGACACGTCGGGGAAGGTGGCGTTCTTTA
TCGGCGTGCAGATTGAGGTGGAGGATGCGGAGGTGATGCCTTTCCCGACTACGAGGCAGA
CGTTGCAGGAGATGCTCATGGACGAGGAGGAGAAGGACTTTTGGGACGACGCGGAGCCGG
CTCCCGCGCAGGAGAGGGCCACGGTGGCGGATGCGCCGGGCGTAAAAAGTGAGGGTATGG
AGGGGGAGGTCAAGATGGGCGAATCAACGGTTGAGCCGGCAGGGGTGGAGTCCGGTGTAC
ATCCACGAGAGGGCTGATTGTGTGGGGC
>NODE_11250_length_1768_cov_44.423599_g8848_i0
CTGAGCCCTACGGCTATAGACTTCAAGCAGTACCTCTGCACCCAAAGTTTTTTAAACATC
ATTTAAAAAAACGGCACGTACGCTTTTATGTACGAACGGAGAACCAGACCAGAGAGAGTT
TGTTCTGGAACCATCGGAGATCTTGCACATGATCTACGATTTAGCCACGAGCAACACCAA
TTTCGTCCACCTGGCACAGTGCCGCACCGCTTCTGCCCTGTGCACACATGATTGCTGCGC
CATAGTCGTGTGAACATCGAGCGAATTAGTTCTCCAACATCAGCGTACTCGGCACGAACG
CGTGCAAGCGTGTAGGGTTATTTTCACCAGCTCAAAGTCCATCCCAAGTCAAGTTCTCCG
GTTTTGGCAGCAGCACAGACAGTTGAGCAACATGTGGAGAAGGCACCTGTTGGCTCGTAA
GCTGGTGGGGCTGGCAGCCTTGTACTGCTGCAGTGGAGCTGCCTCGGTATCCCAGGACCA
ACACCGAGTCACCACCTTCGGCGCCGAGAGACGAGCTCGGTGGTCACTGGAAGGGAAGAC
GGCGCTCGTCACGGGTGGAACCAAGGGCATCGGCAAGGCTATCGTGGAGGAGCTAGCGAG
CCTAGGAGCTTCCGTGCTCACGTGCTCCAGGACATCTGCAGACGTCACCGCCTGCCTTGA
GGAGTGGAACGCCAATGGATTGAAGGTACACGCCACGACGGCTGACGTCACAACAACCGA
GGGGAGAGAGGCCTTGGTGAAGGAGGCGGACGAACACTTCGGCGGTCTGCTGGACATCCT
CGTCAACAACGTCGGCACCAGCATTCGCAAGGCCAGCTTGGACTACACGGCAGAGGAGTA
CGCCTCTATAATGGACACCAACTTCAGCTCTCTCTTCTTGCTCACGCTGTTGATGCACCC
TCTTCTGAAGGCGGCCGCGGCGAAGGAAGGGGCTAAGGAGAATGGAGGCTCGTCCATCGT
TAACATATCAAGTGTGGCCGGCATCACAGCGATTAAATCAGGCACTCCGTATGCCTCAAG
CAAAGCCGCCATGAACCAGCTGACCCGCAACTGGGGGTGTGAGTGGGCGCTCGACGGGAT
CAGGGTGAACGCTGTGGCCCCCTGGTATACCAAGACACCCTTGACAGAGGCCGTGCAGGA
AGACTTGCAAAAGGTTGAGGAGATCAAGCAGCGGACGCCAATGGGTCGATGGGCGGATGC
GGATGAAGTGAGCGGCTTGGTGGCGTTCCTGTGCATGAAAGGCGCCGGCTACATCACGTC
GCAGGTCATATCGGTGGACGGCGGCTTCACAGCCAACGGATGGATGACCTAACCTCAATA
GCAGTGGGGGTTGGTGTGCTTACAGGACCGTAAGGGGAACGTTTATAGTGTGAATGGCGG
CCCAAAGCCGCGGGGTGTCAAAGGCAAGAGTAGAAAATGATGGAACCACGTAGCGTGAGG
AAAGAATAAAACTTAAATTTGAGTAATCTGTCTGTATCCATTTTGGTGTTGGTTGAAGAT
GAAGTTCAAACTTAAACCTATTAGATAATCGCCAACGCTCCAATTTTACATGAAAAGAAC
GGAAACGTTTATAACGAGCCACTAATAGTCTGTGTGTGCCTCTTGTATATTTGGCCACGG
TGTCGGCTTTCTTGGCGAAGAAGCATTACACCCGCCTTTTAGGTTTCTACTGTTCATAGG
CTGATCGCAGTGTGGGGTGAGGACGACGCCCGGTCATTCCGTCGGTAGGTATATCGGTAT
CCATGGCTGGTCTGAAATTGCACGGGTG
>NODE_11251_length_1768_cov_37.699705_g3042_i1
GGGTCGTCCATGAGAGTCCTGCCGTCTGTCGGCCGTCTCGGTCGCATTTTCGTCCACCTT
GTCATCGCCACTCACAGACATGAAAAAAACAACCACGCACACAAAACCCACCCCTCCCTC
CATAACTCCCACGTAGTGTGTACATGGTAAGGCACCCACGAGGGAGATACATATTTAGGA
ATATCCATTGCTGTCTCTGGAAGTGGCCTCGACCAGAAATCAAATCAAATCATTGGAGGC
TGTCGTCCATATGCAAGTCCGCCTCACAAGCGGTTATTATTAGGGTGCAGCTCTCACCCT
TCATGCGACTCGCCCAACACCTCACGGCGCTTCGCGCTAGCAATGTCTGTCTGGTCGGTG
AAAACCCGACATGCTCCGTCCCGGCATTGTAGGGATGCGAGGGTCTATGGTCGTACGACT
ACGGCCATGCATGAATAACGAGTACCCCCCCCCCCCCCTTTTTTCGCGGTTCTGCACCTC
CGTCGACCCGGCCGCTCCGCCACATGTGGTCCCTTATGGTGGTTGGGGTTTTGGTGGTTT
TTGGTGTTGGATGGTTGGTATAAATGGAAGAAAAACAAAAATGACCATATTTTGTCTGCT
GTGTACGTACTGACTATGACCGTGGGTCCTGTTTTTGCTTGTACTTGCTCTTGCCTGCTT
TTCGTATAGTCGAATACGATATATTTACGATACACGTACCAGGTTCACGTGTTTCTTTAT
ATTAGAAAAATTATAAAAACAACAGCTGTGAGCTCGAGGATTTCGTCGAAACTCATCTTT
GCTACGTAGCTGAGTGTAATACTTCGATCGCGCGTACTTACGGATTTTATATGTCCTCAT
GCAGGATGTATATATGTACTGCTGATGATGGTGTTTGTTGCAAGTATCTCACTCCCGTTG
TTGCGTTAAACCCGTTGTTGGCGTGTATTTTGTGGCAGCGTGTAATTCCACGGTGTTACT
GCTGTGGCCTCCGTCTCGAGAGAGAGTTTCCAAACGTGTCGGCCTGTCTGTATGTCTTTG
TCTGTCTGTCGCCCTTTACCCAATCAAGAGAACTGCTCCAACTTTTGCAGTCAATAAGCA
CTGCCCAAAACCTATACTCGTACGTATGTACGTGTTCGACTTTTAGCTACCCCAAGAATT
TTTTTCAAGTGTCGGCAAGAAACCCAGTGCACTTGGCAACAGCATCACGTGGCAACCAAC
TCTCCTTGCTAGAGTTCAGCTCTCATCACAATTGCAGCAGCAGCAGCAGCAGCAGCAGCC
GCTCGACCAAAGTGCCACAACCAAAGGAGAGCACTGGGAAAAATTAGGAGGGGGGCAGCA
ACGCTCCAACACCTGCGCAATCTCGTTTTTGCCGAAAACCTTGAAAAAAAAAGAAAAAAA
AAAGGGTCCAAAAACGAATCCACCACCACTACCAACAACCACAACCATGTGGGAACATCG
TAAAATCAGAACCAAAATATGGTGAGCAAAAATACTGTAGGGGGATATCGTACCTGGTAA
GGTTGTTTTTGGGACCAGTGTGGGTTCTGGTTGCTGTGTTGCTTCCGTCTCGAAAGGGAT
GCTCTGGTCAATGGTCAATTGACTTTTAAGGCAAGAAAAAAATGAGTACGACACGCAACA
GGAGACCACCGTTTTCGTCCCCGACAAAACTGCCCCTACACTAAAACCAGCATAATCACA
AGGCCAAAATGAAAAGGCTCTCTCGAGACGCGCCAAAAAAACACCCGTCTCCACGTTTGG
TTGGCCACCACTGCCATGTACGATATCC
>NODE_11252_length_1768_cov_36.092625_g8849_i0
GCTTATAGCTCGGTCTTGGACTGCTGCTGCTGCTGTGGAGCCGCTCTTTTGACGAGCGCA
AGCAGCTGGCCCTGGACGGGCGCGCCGCCTTCTTTTCGAGGGGACATCTCCCTGTAGTGG
GCCACGTCGAAACCCAAGCGATCCGCCAGCTGGTGCAGGTAGTCCTTGGTGTGCGCGAAA
CGGCCTGACGTCAACAGCTGCCACCCCTTGCAGCCCCCCTCGGTGAGGGCACAATCTTCC
GGACTGATTAGCTCGCAGGTGAAGCCGAGTAGGCCTCCGTCCTCTAGGTACTCCCCCGAC
GCCTTCAAAACGTCTTCCAAATCGCCGATATATACGAACACGTCGGCCGCAACGACCAGG
TCGCCATGCACGCCTTGTTCTGCTCGCATTCGCAGTACATCTCCGATCTCCCCCACAGCA
AGCGCATCATACACATCTCTGTCGTACGCCGCTTCCAGCATCCCCTCGCTAAGGTCCACT
CCGATCAGTGTGTCTGAAATTTCTCTGAAAAGAGGCCCTATCAAGCCTGTCCCGCACCCT
GCATCGAACACCTCTTTGAAGCGTGTCTTCATGCCGCCAAGCACTTCCCGCAGAGCGTCA
GGAGAGGAGTAGTCGAGGCCCTTCAGGCTTTCGTCGAACGAGGTGGCGTAGTAGTCGAAC
AGCGCCTTCACGTAGTCGGGCGACGCCTTCGTCATGCTGGAACCCCCCAGTGTGCTTTCC
AGGGAGTGCTTGCACAGCGCGTGCTCCGGGTCGTGTCGGAGGCATCTCCGGAGAACCTCC
ATCCTCTGGGACTCGCAGCCCCCCTCAAGACAGCGCCCGTCGGGCAGCCTTCCAAGGATC
ATCGAGGTGTGGTAGTTAAGCGTAGCAAGGACGTCGTTCGTGAAGGGCAGCCCTTGGTAA
GCCTCCTCCGTCTCGTAAAGCCTGATCGCCTCCTGGTAGCAACCCAAGGCATCCTCCAAG
TCGTTCTCGTGGTGGTAGGCGCTGCCGAGGTTGCTCCATGCGTCCGCCATCGCCGGGTCC
ATTTCCACGGCGCTCTGATAGTGCTCAACCGCAGTATCGATGTCCTCGTCGTGGAGCAGA
AGGCCGAGATTGAAGTGGGCAACTGCGTGGTACGGGTTGGCCTGGACAGCCTTGGAGTAG
TAATGCCTGGAAAGCACGTAGTCGCCGAGGTCCTGCAGAGCGCTGCCAAGATTGCACATG
GTGTCCGCATGAAGTGGGTCGTACTTTAGGGCCGTCTGGTACTCTTCCACAGCCTTTTCG
AGCTCCTGGTTGGTGTAGTAGGCGTTCGCCTGGACGAAGTGGGAGTAGGCTCGAGCAGGG
TCAGGCTTCACAGCTTCCTCCACCTCCGCAGCAGCAGCACCTGCAGCAACGGCCACAGCC
AAGAGAGCGGAAATGGCCCATCTCCTCCACACCAGCTTCATCTCCCTCCCAGTCCGTAGA
AAAGCAGCAAGCTCGGTAAACAAGGGAGCTGCTCTTGTGCCCGTGAGGCAAAGAAGCAGA
CCACTACGACTACTGCTGCCGTTCCTCTTGCTGCCGCTGCTGGTGCTGGGCCACTCTGAA
TGTAGAAACTACGTGTTCAATTTGGTCGGTGGTCAGGAGCCTAAAGTGCAATAATTATCC
CCAAATTTCGACCCCTTCTTCTCCCCTCTGAGACCTCTCTCGTGCCGAAAAGATACTTCC
TGCTGGAGCCAAGGGTACTAATAGGCGATTACTGGGGAGAAATGGCTCGAACCTCCCGCT
CGTTGGCCTCTACCACCTCTTGTAGGTC
>NODE_11253_length_1768_cov_17.105015_g8850_i0
CTCAACGCAGGAACATGGACGATTGTAGCTGGTTGGGAATGCCGGTCCCATGCGCCTCAT
GTGAACGTTCGTGTTTCACTCTCCGTATTTCACATGTCTCTTTATTTATCAACTACGTGG
CTTCTAAAGTGCACCTGTTCAATAACACCCCACTCTAGAGACCCTTCAGATATAGGTAAT
TACGGGGAATCTGACCTGACCATTTGGCATGACTAATATCACAATTCGTCAGTGTAGCCA
CCGTCCATTCGAGCGCGCTTTTGTTGCTGTGCGCCCGAGCGCAGCAAAGCAGACCACTCA
CCAATCGCCGCGTGGGTGACTCGAATAGTCGTAGACATTCCCCCTTTTGTACATAAGGCC
CCCTCGTTCGTAAACATGCCATGCCATCACTTCAAATGCTTACTGAACGTTTTCCTCAGA
GGCCGATCGAGGATTTTCACGGACGCTCTAAACAACTTGGCTCTCTCCCACAACCCGCGG
GCAATCCACATCGCCACCAAACCCAGCAGCTCTAGGATGATCAGACCGGCAGACTCTCGC
ACCATAGCGGTAACGTCTTTTTGATTCGCACCTTCCCAGAGGAGGTACGAGGTCACAACA
ACCTCAAGTAATGCTGCACCAAACCAAATTAACCCGTTTCCGACCACACGAATATAGGGG
AATATCCCCGTAGCCTTGCCAGCACATTCAGCCGTTGTTTCTGCCAAAGCGCCAACTATC
ACACTTATGACGGATGTCCACGCCAATAGAAAAACCACGGGTAACCGTTTCGTGGTCTCA
TCGGATATGCTGTAGAATCCAGGAAGTGAGAAAAGCACCGATGACACTACAACCACCCCT
ACGGCTTCGAAAATGGATGCAGCTAGTGTAGGAACCGTTTTCGCTACCGTGCCCTTCCAA
TACCTGAAACCAACGAATGCTTCTATGAGCTGGCTGCTTAGCGCCACAACCAAGGCGGCT
ATCGTCAGGTCCACGGTTCCGGACGGGTTCCTCGGTATACAGTCAAGAATCTTGTACGGG
GACGAAAATCCAACAATGGTCCCATCCTTGCTGTTGGTGTTCAGACCGTGCGCAAGGCAA
ACACCATCAACTGATAGCGCGACCCACGAACACGGTGTTGTTTTATCATATTCTCCGTGC
AAGTCGCAATCACAGTCACTCTCAAAGCCCTGTATGTCGGCGGGTACATCGGTCAGGCTA
TCACACACAACAAACTCCTGCTCCTCGTATGTTGTTGAGCCATCTGCATACCAAGAGCCC
GTAAAGTTATGAACACTATTCGCATCGATCGGTCCGTCGCAGTTGTCTACGACGAGCGAG
CTGATGTATAATACGGCATCCACACTGGGAGTGGTACAGTCCGTGTCCCCGTTCAATGCC
CCGGCTGATACAGCTTGCTGGAACGCCGAAAGCGTCGCGGACACTTCCAAGGCAAGCCCC
AGTGCCAGGAATACTCGCGCGCGCGAGGTTCGACTGTTTGCTGTCTTGTCCGCATCGTCG
GCACCGTCATACGGCGGTAGTGTAGCATCCATAGCGAACTTTTCTTCGTCCTTGACCGTT
GGGCTGTGCAGTGTCTCATCTGAATCAACACTGTTGTGATCACCATCACACGCCGGTGGT
AGTACAGCGCCCATGGCGTGGTATTCTGCGCCCTTCAAAGTAGATGCTGCGTGCAATCGA
TTTGGTCAACGGCGCGAACGAGATGCGGAGGGGGTTGGTGTTATGCTCTCGAAAGGAAAA
AGGGACGTTATACGGTCGGGTTAGCACG
>NODE_11254_length_1768_cov_16.734513_g8851_i0
GATTTAAATAGCAGGATAAAGATGAGGGAACCGGGGTGGTGCAATCAAGATCAAAAACAG
CCCCGCTGGAAAAAAGGCCACACAGCACAGCAAGCGAAGCGGGTGCAGGTTGCGGGTGGC
GCGTGTTCTTCATGCATGTGGCCGTCTTCTATATTGATGATGAGTACTACTGCTGCTGGT
CGGCAAGCCTACACACGAGGTATCCTGGAATCTGGAATCCCTGGTTCCTAGCCAATCAGC
GCGGTCCGTGATACGGGACTGTCAGGTAGCTACCGCTCGGACCTCGGCCCTCGACTGGCT
AACCTCGCACTCGACGCTCGACCACCCCGCTTCCCGCAAGTGAGTGATCCTCCCAGTGAG
GGGAAGGACCGGGGCAAGGGGCTGGGTAATGCCAACGCGCTCGCGCGTGTTGTTGCGAGG
CGAGGAGGTCGCCCAAAAGAGTTGCGCAAGCAGTGCAGCACTCTTCTGAATTGCCACACA
AAGAGAAGACAGAACCAGTGAGGTTGACCAAGCAAGCGAGGAGCGCGGAGAGGTGACGCT
TCGACTGGAATCTCGCTTGGCAGTTGGAGCGGGCAAATGGAGGGTCTTCCGTGTCGAACC
GAGGGACCCCTTCCGAGCTGGCTGAAGCTGATCTCCTGAAGCATACGACGTCCATCAAAC
CGAAACAGATCACAAACCAACACAGACCACAAACAGCCGGCGGCGGCTAACTATAATGCC
AGATTCAGTTTGAAGGGCTCAGGTCCGGATGGGAGCAGTCGCGGAGAAAAACTAAAATGC
GATTAAGAATACGAGGAGGAGTTGGAGGCAATGATAGTAGGAGAAGACAAGCTCGGAGGA
TGTGGTCGGCAAAGGCGGTGTTAGCCGTGGTGGCGGTCGTCGCCTGGCGCCCTCTGACGC
TCGCCCAGCCCACGGAAGCAGGAGCGGCATTTGTGTCCGTCGTCCCCACCACCGGCACCG
CCACTGGCCGCGGGTGCCATGTTTTTAGCGGTCGACGGCGCCGCTGCCACCCCCACCGCG
CCTGGATGTCGGCGAACGACATCACGCCGGCGAACGGGCTGACCACTACCTCCGGGACGG
TCCAGCGCGGTGGGAGGGGCGGAGCGCACCCAGAGCCCGACCTGTTCGAAGACTTTCTCG
CCTCGGGTGCCAGGAACATCCATCTCTCAAATCCCCCCGCGGGATCGCCACACTTCGGAG
ACATCATGGGGGGTGCGGAGGGAAACGGGGTGGTCCTGCTGCACCACTTCGAGCCGCTTG
AGCGAGTGGTGTTGACCGCCAACGGCAATCTCCAGCGGATTATCAGTTCTTACTACGACT
CACCGGTAACGGTAGAAATCAAGCACTCCAGGGAAGTAGAGCCCGCTGTCTACGATCGCG
AGGTCACGCTATCGGTCTTGGGCCGAGAGTTCTGCGTCGCCAAGAGCCTCGTGGTTTTGC
ACAGCCCTGAATGCGTGGAGGCCGTCAAGCGGGGGGACGTGGGCATCGGACAGCTGTTCC
GAGCCCTCGACGTCCTGCCGAACTTCGAGCTGCTGAACGCCGGCCGCTCCGCCTGGAAAC
CCTCGGGGGTCGAGAGAGGGAGTGCGGAATATCCGCCAAAGGAATTTGGCGCGTGTACGA
CCTCCGCAGCAAGCACCTCAGCTGCCGCATTCACGAAGAGTTCCCGCCAGACTTGTTCGC
CTTGACAGCCTCTTGACGGCTGACTGCTCTCAGTTTTTTCTTTTTCTTTTTCACCGGTAC
CTGGTACCTGGTATCATTTTTGTCGGAA
>NODE_11255_length_1768_cov_5.478466_g8852_i0
GCCGTCCGTTACGGTTTTGACCTGCACGACAGACTTGGGACCATTATCGGTAAGGTCATG
TGCAGTAGCCCCTGCCCTGTTCTTTTTCAGGTTTGTGATGCCAGACGACGGAAATAGCTA
TACGAAACACACACGGTTGAGTTACATGCCGATAACATCTTGAAGAGCAATGGGTGTCGA
AACATGCAGAACCGCGTATGGCTAACTCATGCCACTTTCAAACCGATAACACCACTGCCA
CACACTCTGACATGAAGCAGGGCCGCCCGAACGAGCGTTGGTCCTGACTTCGCTAGCCTA
ATAGCAGTCTGAACAGTACCGCCTCACCCCTGAAAAAAGTCATAGGAATCTCAACAGCAA
CACAACCAGCCCCCATACAGAGACAAGTGCGTTTTGCGAAAAAACAAGGAACAGCTGCGA
AAATATACCTGGTACGACTATTTCACAGCTATACAATGCACGTTTGATATACTCGCTCAA
CGCCTACCACAAATTATTGAAATATAAATACACTCATATTCCGGATCATTCCGAAAACTT
TCAAAACATACACTCGGCTTTAACGGAAAATACAGCGGGGCTTACGGCACAGTTCAACAG
GCTACGACGAGCTCTCTTTCTGGCACTTGTCTGTACAGTGCAGACGAGACCGTCCTGGGA
GGGGCCGTGCTGTGGGCAGTATGTAGGTTGCTTCCCATTGAGGCCCCACCGCGACTTTTA
GCGACAACTTGCTACTTGGCATCGGCCGTCGAAATTGACTACTTGACCGGTCGATATGTC
GGTTTTATGGTGGGGACACACTGTAGACGTGCCGTGAGTCAGTGCGCCCCAACTAGGCGC
CCTGGTGCAGAGTTCATGTGAGCAATGGCGGGTGCGAACGACCACCATCCCGTCCTCCGC
ATGTTGCTTACAGTAAGCCGCCGTCTTGCTGCCGTCGACATTGAAACTGGGCCGCTTTGT
GCAGGTTTCATGTGAGCAGCTCTTGTTGCTAACATCAACCATGCCGCTCTCAGCATGCTG
CTTGCAGTACGCCGGCGTCTTGCTTTCCACGACGTTGAAACTCGGTATCTTCATGCAGGT
GCCATGGGAGCAACGCCTGCTGCAAACATTCACCATGACTTCCTTCGCATGTTGCTTGCA
GTAAGCTGCCGTCTTATTTCCTTCAACATTGAAGCTCGGTATCTTCGTGCAGGCTTCATG
TGAGCAACGCCGGGTGAGAACGTCCACCATGCCGTCCTCCGCATGTTGCTTGCAGTAAAT
CGCCGTCTTGCTGCCCTCGACGTTGAAACTCGGCTGCTTCACACAGGTGCCATGTAAACA
ACGCCTGCTGCAAACATCCACCATGCCGTTCTACGCATGTTGCTTGCAGTAGACCGCCAT
CTTGCTTCCCTCCACATTAAAGTTCGGGACCGTCATGCAATTCCGTTGTGAGCAACGCCT
GCTGCAAACGTCCACCATGCCATCCTCCGCGTTCTTCTTGCAGTAAACCGGCGTCTTGCT
GCCGTCGACGTTGAAACTCGACCGCTTCATACAGGTGCCATGTAAGCAATGCCTGTCCTT
GGTATTCACCATGCCGGCCTCGGCATGTTGCTTGCAGTAAACCGGCGTCTCGCTACCCAC
GACATTGAAGCTCGGCCGCTTCATGCAGGTGTCATGTAGGCAACGTTTCATTATCTCCAA
ACACGGTGAAGGCGAATATGGAGAAAATGGGCACTCCCGCGCCAGATACGCAGACCCTGC
TGGTAACCAACGTGGCCACGACTTCGAC
>NODE_11256_length_1768_cov_4.630088_g8853_i0
ACCAACCGCGTTAAAGCCCACGCTCTAGCACATACGAACCTAATCATAATAATATCCACC
ATACATCATGCACCCGTAAAACCCTACGTGAATATCATCTGCAATATCATCCATTTTCAC
AACCACATCGGCGAAGGACTGTTCCAGATTGTTCGATAAACGCACGCCATAATCGGCGAC
CGTGCTCTGTTATAGGCGGATACCACATATTATCCCTCCCATATCGTGGTCTTGAAATTA
GATTGCGATTGGTCACAATCACCCGAAACACATGTCCTGGTGTCTCACCGAGCCATACGC
CTGTAGAGGAACAAAAGTTCACCCCCATAATCAGCCTTCCCCCAAATTGTAAAATGAACA
AACTCAACGATCAACACCGAATAGCCGCGCTATGTCCAGTCAATGGACGAGCGAAAGAGC
AACATCTTAAGTACACCGCAAAAGCATTGCATTTCACAAGACTCTGGGTCTAGGGCACTC
GATACCCCCCTTCATGGAGACTTCTCGTCAGCCGCGCCAAGGTTATGACGGCACAACGCG
CTCTGCTCGACGCGGGAAATGGTATCCATACATATAGTGAGTCAACAACTTACTTTGGAG
AAACGTAAAAAGTATATATGCCGGACGACCCTTTCTATGGCCTAAGAACAATTCTGCAAC
ACAATACTGAGATTACGACGATTTCGGATTAAGGAGCCCTGTCATTCAGAAACTGCTCTA
GCCAAAATGTGCTACCAGGTACCCATATCGTAGCACACGTCCAGGTACCCCGCCTTGTTT
ATCGAGTAGGTCTTGTTTGCCCGCAAAAACCTCCGCTGTGTTTCCCGAAGCAAGGTAGAT
GGCACCCCTCGGGGAAACCGAGATAAAAGGTAAAACATTACTGCAAACATGGAACCCTTC
AGTTGAAGCCAACTGTGAAGGTCCCGACGAATGAACGAGTTATTATACCACGTTTCCTCC
CAAACACATCAAAACGTGCACTCAGTTTTTACGTGGGAGGAGCCTCTCCGTACGGCCCCG
CCGGGCGAGCCACCGGAGTTCTTCTCGATAGTTTCTACTCCAACCGTACGGACGAGCTCA
ATATCGAGTTGGCCGTGTTCAGGACAGTGGGTAGGCTGCTTGCCGGCAGCGCCCCACCTA
GAGGGTTTGGAACAGCCCACCACCTTGCACTTTGATGTGAAGTTAATCACCTGACCGGCC
GAAATATCGCTTTTATGGTCTGCGCATACGGAGCCAGAACCATCAGAAAGTACACCCCAT
AGGGGCATGCGGGAGCAAGCGTCATGGGAACAACGTTTGGTGCGGACGTTTTTCATCCCA
TCGCCAGCATGCTGTTTGCAATACAAGGCCTTCTTGTTCACGGCAATATTGAAGGACGGT
CGCTTTGGGCAGGACTCGTACGAGCAACGTCTGCTGCAGACATACACCATGCCGATATCT
GCATGTTGCTTGCAGACCACTGCCCCTTTTGTGCCGACGACACGGAATCTCGCGCGTTTT
GTGCAGGTATCATGTGAGCAACGCCGGCTTGCGACTGGCACCATGCCGTCGTGAGCATGT
TGTTTGCAGTACGCCGGCTTCTTGATGCCGGCGACATTGAAGCTCGAGAGTGTCATGCAG
GAGTCATGTGAGCAACGCCCGCTGCGGATGTTTACCATGCCAGTCTCAGCATGTTTCTTG
CAGAATCTCGCTCTCTTCCTGCCCTCGATATCGAAGGCTGGTTGAGTCATGCAGGAGCCC
TGTGAGCAACGCCTGGTCTGGATGTTTA
>NODE_11257_length_1767_cov_695.789256_g8854_i0
GCCGAAACAAGGATTGCCTGCTGCAGCTTCTCCGTCTAGTTCAGCAACCCTCAACCTCGT
GGAGCTCTACCTCTATTTACGCACTTGTGGTCGCAAGATATTGTGGTGAAGAGTCTGTGG
AGGATCTATAACCCTAGGTCTGGATTGGAGAAGGACATCTGACCTACCTTCACCATGAAC
GGTGAAGACAACGTCAAGGGGCCGGACGAGGAGAGGGATGAGGAGTTTGCGACGGGACCC
CTTTCTCTTCTCATGCAGAGCGTCAAGAACAACACGCAGGTGCTCATCAACGTCCGCAAC
AACCACAAGCTGCTCGCGCGAATCAAGGCCTTCGATCGGCATTGCAACATGGTGTTGACC
GATGTGAAGGAAATGTGGACAGAGCAACCAAAAACAGGAAAGGGCCAGAAGAAGGCGAAG
GCAGTCAACAAGGACCGCTACATCAGCAAGATGTTTCTGCGCGGCGACTCCGTTGTGCTT
GTGCTTCGCAACCCTGCATGATACGCCAAGATATACCATAGGAGGAGTCAACTAAGATGC
ATAAGTGGAGGTGGAAACCGAAGCACAAAAGACAGTCGGTTCTGGGAATATATATGGAAG
CCTGATTCGATTTCTTCTTTCCAGGGCAGCATGCGTACGACATCTGCAATATCGCAATGG
GCAGCTTGCGAGATCATCATGCAGTGTCGCAATGTCGGGAATTGAAACCGGTCGCTAAAA
CATGGTTTGCGCTTTGAAGTTGTAGTGCATGAGATTTATCGAGACCTCTCCCGGAGGGAG
GGTGTAATAATGCTGGACAGTCCAGGGCGTCGCCCAGAATATTTTTGTCAAGTCAGTGCT
CAGCTTGCCAGACACCCGCTCGTTTTGTTTTTCCTCGTGTTTATACGCAATAAAATTATG
TAGGAAAGTTTGGCTGCCGCCGATTAAACGTCGGTGTTTGGGGGGGGTCGTCGATTAGCG
TGTCGGCGTTGCTGGGCATGTCATACAGCAACGACTCGTTTGTTGTCCTCGCTGGGGAAC
GTTGGACATGGCAACACCGAGCAACTTTACCTGTTAACTGGTACATAACGTGTTTTATCG
CGGCCTCTTTTTCGTTTCACACGGGCCGACCGTGGTCCCCCTTCACCCGGTGGCGCGCCA
TGGTGTATTTGCGAGCCACACAGGCATCCATTCGAACAAGAAGCCAAGAACCGCCCCATA
TATATGCGAGCCCACTCCGGAATTAACCATGGTTTCTCGCCCTGGGCTAGGTGACAGCTC
CAGGGTAACGTCACAAATGGACGTGGCCAACTTGAGCCGACGACCCACGCAACACGCACC
AATGGCAACTTCCAAGCCTTGCTCAACACATCGACCGACGACAAGCGTCCAATTTCGCTT
CGTACGTGGTAAGTTTGGAGGCACCACTGACTGTAGATCACTGACTGTAGACCACGGCGC
CTCGTATTGAGGTGCTACATCGTGCCCAAGTCCGCAGTCCTATCGTTACTTCTTCGAGAA
ATCCTGGCTACAAATTATCCAGCTAGAGCCCACTCCACACCCTGCGCCGAATCCCATGAC
AGCCCTTCGCATGCCCGGCGCACGTGTGAGCACAACTCCAGCCACTCCCGCGGACACCAG
TCCGATCCCGAAGTTGATCACAGTCCGCTCGAGGCAGGTATCCCACTTCTCGTTGATCAT
CAACTCAGAGGGTACGTTTTTTTGCTTGTCCTCTGCCATGATAGTAGACGCTCTGCGCAG
CACGGCCGTGGCACAGTCTTACAGCAC
>NODE_11258_length_1767_cov_256.391972_g8855_i0
CAGCGACAGCAGCAGATCAAAGCTCAAACTCTCTCGACAAAGTCGATCACGGACAAGGAT
GCTCTCCCAATCCTCCATGAAGGCTTCTATTCTGGCCCTGCTTGTCGTCTTGCCCTGCGG
CACGCACGCGTTTGTCCCACAAATGCCCACAGCAACAGCGCAGACAATGCGGGGCTTGTC
AACAAGCCTGAGTATGCATGATGACAGCAACAACAGCAGAGGGACAGCGCGATCGAGAAT
CGAGCATGCTGTTGCCGTCGCCGTCGCATCGTCTGTCGTCATCTTCGGGGCCGCCAGTGG
CCCAGCCTTAGCAGAGGAGCTCCCGCCCGGCACCAATCCGTTCACGTCTATCTGCATGGG
GTTTGGCTGCGGCGAGTTTCAAGGGCTGGATTACCCCGGCGCGCCAGCCCCCACCGACGA
GGAATCGATCACCTTCACAAACTTCCTGGGCTCGCTGGACAAGGGGCTGGTGGCGAAGGT
GGACTTCTTGAACGGGGGAGATAAAGCCTACGCCTTCTTGAAACCCGCGGGGGGCGCGAA
CGGAGAGCCGACGCGCATCAGAATCGGGGAGGGCTACCCGGACGAGCAGACGAACGGGTG
GAGCTCTCCGCTTTGGGTGGTCCGCGCATTGAACGACCGCAATGTACCATACCATTTCGA
ATACAACCTTGGCAAGGGGCGGGCAACGCAAACCGTACCGAAGTGAGAGAGCGTCAATGG
GGCATCGGCGGCGCAGTGCAAACCTTGTGCGTAGTGCTTTGGGGTAGGGCGGCGGCGGCG
GCTTCGGTGGCGGCTGTGGTCGGACTAGACTGCAGCCGGGGCGGGGTATGGGGACGGGGA
GAATGCCCGCTGTTCCGCATGGTATCAGAGGCGGCGGTTGTTTGTACCCACTTATGTTCC
TGAAATGTAAGACCTGTTTGGTTATTTGTATTAACGCCGAAGCGGTCCTCTTACGTTTCC
GGATAGAGTGGTATCACATGCATATGTGTGGGGACATGTTTCTCGTGTTCTTCGTTGCAA
GGGCGGTGAGCTCGTGTATGCCGATGTCCGGCTTTCGCGAAGAGAGGCCCACGAATAAAA
CAGAGGCAGGCAGGCAGGTTTGTAGAGACGGAAGAGGGCGTCTGCTCGCTTGCCGGCTTG
CAAAGTTACAGTAGATTTAAGACGCCCTGAATTGCGGTTTTCGCAAATCATTGAGAGCAC
AGCTTCCTTTTTCTCTCGGCCCTGAAAAAAATATAATTTCCACTGACGTGAGACGTATTT
TGCCTTATATAGGGGTAGCACCTAATTTTCTGAGGGTGGTCACTTGAGGAGCTCCATACT
ATCAGTAAGTCAAAACTGACTTTGAGAAAAAAAATGGTACGCTTAAGCCGACGAAGCTAT
AGGTATGTCACGAAACCTGTGATAGCATCATCATCATCGTGTGCTTTGGTATATACGGAT
GCTCCCCTCTCAGTACCCGTCCTTGTTTTATACGTTTGTTCGTATATCCTACGAAGTGTT
GTATCATGCAATACGTACATACACAAAGTATCTGTTTTATCGTTTCAGGTACTATATACG
TGCCCACGTGCCAAACCACCGTGCGCTCCATCATCATTTTCGGGCGGCCGCGCTGTCGAT
TTTTTTTCGGTTGGCTGCACATACTAAGGTGTGCCGTTGTTGTGACCGAAATCGGTGGTT
TTGGCGACGAACGAAACGTGTCACCCAAGTTTGATGATCTTGAGTCGCTGCTAATGCTGC
TATAACATGTGTTTTTCACTCGTATCC
>NODE_11259_length_1767_cov_31.889020_g8856_i0
AGCCTCTCTCTCCATGTAAGTTGCATCAAGCGCCCGTCTGGTGTCCTCAAACCAGCTCTC
CACTTCGAGCTTGGTCAGTCTTCTCACCCCTTCCCACGAGAGCCGGACGTCTGAGTTCCT
TCCGAAAGTATTGACCCTCACGACGTACTCTCCGTCTCTGATCTTGGAAATTTCTCCGTT
CTTTGTCATGAAAGGGCCTTCCACGATTTCGACTAGGTCGCCCACTCCTAGCAAGGTCGG
CGTCTGGTTCCCTCCGAGGGCCTTCTCCGACCCCTTGATCCCTTCAATGTCGTTCTCTTC
GACGCGATTGGGAATGAGCTTCTTGTCCTCATCTCTCCTCTCGCCCACGAAGCCCACGAT
CCTCTCCATGTCGTTCACCAGGTCACGCAGCTCCAGGCTCATCTTGACCTTGCAGTAGAT
GTATCCCTGATATATTGGCTCCTCCTTGAAGGTAACCGTCTTGCCCACTTGCTTTGGTAC
CTGTCTGGTCGGCACCCAAATATTGTCGACGCGGTCGCCCAGACCCCAGGCGTGAAGCAG
GCCGTCTACAGCGTCCCGGCAACGCAGCTCGTACGTCGCAAAACATCGCAGGAGGTACCA
GTGGAATTCCTCGTCGGATTGCACCTTCATGTCGATGTTGTCATCTTTGATATTGAAAGC
CTTGTTGGCGATGCGAACTGCCTCAGCCGGAATGCCTTGAAGCTTTCCCTCCTTGTTAAA
CGTTGGGGTGGTGCCTGTCCAGAAAGGTACTTCGTCGTCCTCGTCGTCCTCCTCCCCCTC
CTCCACAAAGTCCCACCCGTCGAACTCGTCCTCCTCTTGGGGCAGCGCCACTCCTTGTTC
GGCTGCTGCCAGGTCTTCCATGGTGAGCTTCCGCCGCCCGGCCATGGGGTCCTCCTTTTC
GTCCCCCTCCCCCTTCTTCTTGGTCTTCTTGACACCATCGGCCTTGGACTTCGCTTGCTT
CGTAGGCGTTTTCTTTGCTATTTTCCCCGTCGCCTCGGTAGTTGTTGCATTTGCTTTTGT
CGCCACCGCTTTCTTGAGCGTTGTCCGCGTCTTCTTCCGAGCGTCCTTCTTCTCCTTCTC
TCCTTCGTGGACAGCTTCCACCAACCCATCACCACCCTCATGAACCTCAGACTCCATTGC
TGATGACGACGACGCAACCGCCGATATCACCTGTCCAGGCCTCACATCCGTTCTCAAGCA
CATCAGCACACTGCCACCCCGGGCAAGCGCATAGGAGCAAGCGTGGAAGGGAAGCCGAGA
GCTGCATACCCCATCGTTGTTGTCGTGGTGGAGTTGTTGGTAATTGCTGTTGTTGGTGTT
TCTGGTGGCGCTACTGCTGCTGCTCGTGGTGGCGCCGGTGGCGGTAGTGGTGGCGGTGCG
CTGCAGATGTAGTCGGCGGCCGTGGGAAATAACAAGCGGGGCGAACCCGTGCACGCCGGC
GGCCAGGCCCAGGAGCCCTACAGCGCTCAGCCTCGACTGGTGCTGCCTCATGATCGTTGG
GGATGCGTGTATGGGGTTGAAGATGGCCAGAGGGAGATGGGCGGTGTTTAGCGAGTGTGG
GCTGACTCGGTTATGTGCTAAGAGGGGATGGGCAGTTGGGACGGGTCCAAGGGCACTCGA
AACCTAAGACGAGGGGCTTCCTAAAGTTCGTTTCGGGAGGGAACCGTCCACGCAAGCTCG
GGGCTTGCTGTAGGCGCAGAGGGGGCACCGTGAGGGTGATTCGCCTTAATTTTCTGCTCC
AGCAGGTAGACGGGCACTGTTTTAAGG
>NODE_11260_length_1767_cov_24.757969_g8857_i0
GAACGGGGGCGGGGGCAAGGGGACTTCCAATGGAGGCGTTGCTGTGAGCGTGCAGTCTTG
CCACACGGAGAGCATGTCGCCGCCGAGGGGGAACGCCACGCGCGGGCATGCGAGCATGCA
GGAGCGGAAAACGGACAGCGGGCGGTCTGGTGTCGGGGCGACGTCGGAGAGACCCACTGT
GACAGCCAACGGTAACGCTGGCGCAAGTCGACCGAACTCCTTGTCGAAGTCGAAGAGGGG
GCGCCAGGAGAGAAGACGCGAGCCTGGCGCTGAGCAGACTATCCCTCGGACGTTTTCTAC
CGGAGCTGCTGACGTATTGAACTGGCAGGCGACGAAAGCGAAGAGCGAGCAGCAGGGGAG
GCTCATCGAGAAAGCTAGAGAGGCGCTGCGCGAGGAGCAGCACGAGGCGGCGATGGCGAT
GTCGGTGACTACCCAGGGGGATGACGATGGTTCGGTGGACACTTTTAACACGGGGGACAC
GCCGACGGCGTCGGATGGGAGGCTGGCGCATCGAAAAGACAGCTCGGTGGTGTCCGACCT
CGAGACTGATCTGACGCCCGCTGCCGCGGCCTCCGCTCTCGCTTCTGCTAACGCTAATGG
TGGTCGTGGTGGTCGTGGTGGTGGTATCGGGGGGAGTGGACGGGAGAAGAGCAGGACGGA
TGAGGCGGTTGCGGCGGTGGTGGCTGCGACGATGGCGGTTGCGACTACCACGGCTGTAGC
GGTGGCGGTGGCGGGAGCAGGGGCGCGGGGGGGGGGAGAGACGAAGGTACCCGGGGGTAG
CAATGAGGTGTCTCCCGTCTTGCCTACCCCGCCCTCGGCGGAGCTCAAGGGGATCGAGGA
ACATGCGCCATGGCGTGATAGCATTCGACGCGTCGCTGCGAGGAAGAGCAAGGGCGCCAC
GATGGCCCTCCGCTCCCCCCGCGCCCGCGTCTCTCGGCGCTCCGGTTCCGGTGCGCGTCT
CTCCGTCGAGATCAGCGACGGCTCGGTGATCGGCAGCGAGCCACCATCGGCGCGTCGCGA
GCGCAGCGAGCGAGACCGTGGCGATCGAGACAATCGCGAAAGAAACCGAGGCGAGCGAAA
CCGCCGCGAGCGGGGCGAGCGCGGTGAGCGAGAGCGCAGCGAGCGAGAGCGCGGCGAGCG
AGAGCGCAGCGAGCGAGAGCGCGGCGAGCGAGAGCGCGGCGAGCGAGAGCGTGGCGATCG
AGAGCGAGGCGATCGAGAGCGAGGCGAGCGAGGGGGGCGTGGGGATCGAGGGAATCGAGG
GGAGCGCCCTCCGTCGGGCGCTTACGATAGCAGGGAAGTGCTTGCCTCGTCAGGCGGGCC
TCGCTCGGGGTCGCGCTCGCACTCGCGGCCATCCCCTGTTGCTAATGGCGGCAGCGAGAT
GAGCGACGGTGGTGGGCACGCGTACGCCGGTCCGAACAGCTGGGCTGGGGTGAGTATTTA
CGAGGAGTCGCCGAGGAAAGGGCAAAGCCAGGGGCATGGCCAGGAGCAAGGGCATCGGCG
GTCGCGCCGGAGAGAGGGTCATGGCGACAGCCGCGAGAGCGAGGGTGGGGGTGGCGGGAA
GGCGGCGAGATCGCCGCCTTCTCGATCCGAGAAGTCTCACCACCGCAACCACCACAGGGA
CGAGGGGGACTTGGCACGATCGACCCCTCGAGGTAGTTCGAGAAGAGTACATCGTCAGAG
CTCGCATCGGGGGGGAGAGTCGGGGGGAAGGGACGAGTCGGGCTCGTCGAGAGGAGGAGG
AGGAGCAGGTTCTGGCTCGTCACGAGG
>NODE_11261_length_1767_cov_24.554900_g4009_i2
CCGGCAATTAAATTAAATTGGCGCGGAGCGCCAAAAACGAGGGAGCGAAGCGACCGAGGC
TTTTTCTTGCCTATAGACAGGCTTCCATGGTTTTGTTACCATTCTCGTAGTATATACGAG
TTCGTATCGTGTCTGTTTTTGTCTGAAACCACCGTGTTTTTGCACCACCGATTACGAGAG
CTGTCCGTGACTGATTTGCACCAAACCGGCAACTACAGGAGCGCACGAGCTTGGGCTAAC
GCGTCGGACTTTTTTCGTTGCAAGTGATCTCGAATTGGTCGCGCTCGCTGTACTGCTGTG
GTTTTGGTGGTTTGTTCATGGGGACTTCATTTTTTGTTTTTGTTTTTCCCTGCGAACCCG
GACGGGCTACTGCATGCATCAGGCAGTCTTATCTCATAATCCCTCTCTACTAATGCGTGC
CTTCAATACAGCATTTCAGTCAATTTGTACTTAAACAACAGATGCTGTGGACTCTCTTAC
GCGTTTTTGCACCTGCCTATAATATAGAGAATCTACTTATCCAACTTTTCAATGTCAGAC
AGCATGTGTCTGCAGCGACCGATGCAGTTGACCAATAACAGCGTCAAGAGCATCACCGAG
TAGTTATCCCGGTCGGGTGAACCACGCTAATAGAAACGGGTACGCGTACGTGGAAGAACG
TGCATGATGGAGAGCATCATCGTATATATTCACAGACGTGCCTATCGTATCTTCTCTTGT
GCCTGGTCTAAATGAAAAAAAGAGCGACTTCTCGAACAAACGCAATCTCCATGGTATTGT
CATTATTCGTGCTCCGCCTCTCGACAATAGCGCCCGTCCATTCTCATTGGCGGCGATGCG
CGAAAGCTGTCTTCGTCGCCTACTGCTCCTACAGCCCCCATAAATATACACACTATTTAA
GTTCTTCCCTTATAGCTGAAGCGCACTGGCCGTAAATGTCGGATCTAGTTGGCAAGAACA
GCATGCCTATAAGTTTCGCGAAACAACCCAGACACGTGAAAAGCTTGATTGGTAGAATGC
TCAACACAAGAAATACGCATTCTGGGCGGAGCAATAGCGTCGCTCATTAGTCATGACGGT
GTGTACCCTTGAAAGTGGTTGAGTCGGTTCAGACGCTGCACGCGTCGTACATCATACCAG
GTACGGTTTGATCTGAACAGTACTCTCCAGATTGCATGCACTCAACACGCACCATCATTG
CTTGCTCGACGGGCCAGAATACCAGCCCGCCTGATTGATTTCGTCTCTGGCGCATGCAAC
CCGCAACCCCCACTGAAATTCCAAATGACGTTCTTCTCCTTCGGGTGCTTTAAGTCGCGG
CAACGCTTGTCTAGAACCCAAAACAGTTAGTACGCCTTCCTTCCTCGCGATGCCAAATCA
AGTTTTGGTGGTTTTTCTATCCACCCACTGTCATCTAATGTCCCGGTTGATTTGACATGC
TGGCAAACGCGCGAAAACCTCGATGGTATTGACCACTACACAGCCACCCTGTGGCGATCC
CTGATCTCGAGTACCTTAACGGTCTGCGTACTATCTGCTGAATCTGACGGTCGTCGTCGA
TTCAACAAGCGAAGCATCTGCCATGCGTGGCACCTGCAGGGCCTCAACTACCCACGGGAA
CGCGCAGTTGGTCCTGATGGGCACATATTTCGCTCGAACAGGCCTGAGCGTTTCCCTGGT
GCTGGTAAAGCCATGGTACCTGAAATTAGTCAACCAAAATTAATGTGGACATAGCTCCGC
ACCCTTTTGGGCTTTCTCCCTCCGCAA
>NODE_11262_length_1767_cov_23.024793_g8858_i0
CGACATACTCTGCCATGAGCGGTGCCAGTGGAGGGAGCACGCATGCTCCAACCCGTTGCC
TATATGTGGCCCTGAACGTACCACGCGATGCCTCGTCATCGGACATCAAGAAAGCTTACA
GGAAGCAGGCCTTAGTGTGGCACCCTGACAAGAATGTGGGCAACGAGGCGGAAGCTCAGG
TGCGATTCCAAGAGCTGCAGCACTCCTACGCCGTATTAAGCGACGCACACGAGAGAAAAT
GGTACGACGAGCACCGCGATGAGATTCTCAATCCGGCTCGGTACGCCGATGGTGGCGACG
ATAGCGATGGCGAGGGAGGGGGCGGTCGAACCATCAACCTCACGAAGTACTTCAGCGGAG
CAGCCTTCGCCGGGTTCGGAGACGATGAGTCGGGCTTCTACCAGACGTACAGCAAAGCTT
TCCGAGAGGTTTGGGACTCCGAGAGCGATTGGGGCGAAGTGTCGTCTGACACGAAAAATA
GCCATGTACGGTGGGGACAGGGCGATGCTCCTGAGATGGGCGGCTCGACTTCGTCGTATG
AAGTGGCGGAGGAGTTCTACTCTAGTTGGAGCGGGTTCGTGTCCGGGCTGTCGTTCGGGT
GGGTGGACGAGTACAACGTCAATGAGGCCGAGAACCGGCGTGTCCGAAGACTGATGGAAA
AGGAGAACGGAAGGAAGAGGGCGGTGGCGAGGAGAAAGTACCAGGACGATGTTAGGGCCC
TCGTTGACTTCTGCCGGAGGAGGGACCGCCGCGTCATCAAGCACAAGCTACAATTGGCCA
AGGAGAAGGAAGCGAGGGAGAGGAGACGGCGGGAGGACGCTGCCAGCCAGAAGGAGGACA
TGAAGAAACGAAAACAGGAATGGGCCCGTGCAAGGCAAGCGGAGGAGGAAGCGGAGGAGG
CTGCGAGGGCACGGGAGGGAGGGGGTAAAACGTTTCGTCTGGATGAAACCGAAAGCGAGG
AGGATGAGGAGGAGGACGGTGACACCCGCGGCAAGAATAGGAAAGCCAAGCGACGGGGAG
GAAAGGCGAAGGGGGAGGAAGAAACGACGACGATGTTTGTTTGTGCGGTGTGCAAGAAGG
ACTTCAAGTCGAAGGGGCAGATGTCCAACCACGAAACCTCCAAGGCCCACAAGAAGAAGC
TGAAGGAGCTCGACGCCGAAATGCTGCGCGAGGCCCTGGCAAGCGCCAAGCACGAGAGCA
CAAGTAGCGAGGAGGAGGAAGACAGCGACGATAGCACGGACGGTGGTGCCCATCACGGCA
AGGGAGAGGGGGAAGACGAGGCGGAGGAGGAGGAGGAAGATTTCTTCATGACGTCCGCCA
TGCGAGAAATAAACTTGGAAGGTGACGGGAAGGGTTCTCAGCAACAGGCGGCGTCGGCTC
GGCATAGCCGCGACGCCCCGGCCAAAATCACGCCCGGTACAGGTACAGGTGCAAGCGCAG
ATTCCGCTTCCGACTCAGATTCGGACGAGGGGGGGGGGGGCAGGGAGCGGGGATTGCCAG
ACACGACCCGAAAGCCGAGGGAAACCTCCAAAGGCCACCGAGGCCACGGCACGCGAGCAG
GCGGAGAGCCGCGGGTTGCTGGACGGGAGAAGAAAAAAAGAGGCAAGAAGCCCCGCCCAC
CGCCCGCGCGAGATGCGACGAAGCCGACAAACACGCGAGGCGCTTTCGATTTTGGGTCAA
GCAGCAGCAGCGGCAGCGGCAGCGGCAGCGGCAGCAGCAGCGACAGCAGCAGTGACAGCA
GCGACGAGGATAGCAGTAGTGGCAGTG
>NODE_11263_length_1767_cov_21.007084_g8859_i0
CCTATATGTACGGTCCAGGTGAGGCACATCATGATCTGTTAGACGCTTGTAACTTTGTTA
TTATCTCAGCCAACCCTCCGAACCCCAAATATACGACACACGAACACATAGTGCATGCAT
GCATCCCCCGAAGGTTAGCATTGGGGTGCTAACGGCATCACACGGTAAGACCCCCAATCA
ACGGTAGGTAGCCGTTTTCCTAAACACGAAACGAAACATCACAAAGATAAATAATTTGCA
CCAAACTGAGCGTGCGAAAACGCCTTACATAAAGATTAAAATACATGCTTGCAAACCCTG
GCCGTCATGCATTTCCTACCATGTTTGTACTGTAAGTTTGATTGTATTGATTTTGCCCTC
TGGGTGTCCGCCCATTTCCCCCCTCACGTAAGCACACACAAATACAACACGACGAGTGCG
GTCCTTTGCCATAACACCTCCAGTCATCAAGCGTTTCACCTTCAACTCCGGGTAGTAGGT
AGCCGCTCCTAAACATAAAACGTTTTATCGAGAGAAAGACACTGGAGCAAACCGGACGTG
CGATAAGGTCGCGCCGACATAATAAAACCCAAAAAGCGACAGACGGCGGTCTTAAGCGTT
CCCCGTAGCCGGAATTGACTGCGCAAGGTTTGCCGCCCATTCAATCCCTCACGTACACTA
CATCACAAAAACAAAACGCGAAAAATCGCCGCGAGTACGGCGCTTTGACATCAATTGACC
CAAGGCAATCATAAAAAGGCATACATTGGTTAGTTTACATGTGTATGCACGCCTTTATCT
CGCTGAATGATAAAACTATTCGAAAATGTGCCACGGCAGTATTGAGCACACGGGTACGTA
TCGTACAAAGCAGCGAATAACGCTGTTCCTCTTCCCATGCGGCTTGAAGTCCGGAAACAA
AAATGTGGACGCAAGCCCGGAAAATTGAAAAATCGAAAACAAAAAACGGCTCCTTAGCTC
GTGCCATGCCGTACGAAATTGTTGCGATACTCTTATGGTGCAAGCTTAGCAAAACGCCGC
CCGTCGAAAGGAGACCCAATCGGACCCCATCAAAATAGTAGGCAACGTTAACGCTTAAGG
TTCTGCAGTCCCATCCGGCTTAAGGCTCCAATCCCTGTCAAGCTAGTATAAAAGCAAAAA
AATAGAGCTCTCGCTCACGATACGACCCTGAGTCATGTGAGACTGTGTTCGAGACCATGC
TCGTTTCCACACATGTCACAGCCTTCAACGACCTATGGTGTTAAGACGGATGACCAAATG
CGTTATACGCCAAGAATAGTATCCACCTAGAATAGCAAACCCGGGGACGTACCCCGGATG
TCCCCTGACGACCACAGACCGCACATGTGTGACAGCCTTCAACCCTTCAGCCGTGCCTCG
TCTCGAAAGGGATGCGTGGTCAACGGTCAAATGACTGAGGCAAGCAGCAAATCAATGCGC
CCTCCCCAACATTCCCCCCTCCCTGTCCGGCTTCGTGTCGAAAGGAACGCGCGGTCAAAT
GACTAAGGCAAGCAACAAATTAATACGCCCCCCCCCAACACCCCGGCGCTCCGTCTCCAA
GTAGATGCGTGGTCAATGGTCAAACGACCAAGGCATGCAAAAAACGAGTACCCCGCCCCC
CGCGCCACCGATTCCACCCGGCCTACAGGAGCTCCATCTACTACGGACATACACACACTT
GGGACGGGACTCTGAGTGTGTCACCTGTGTATGCTGTCCGTCCAACAAAACAAAAAAACC
GCAGTCGGGGGATGGGCACCGCAAGGC
>NODE_11264_length_1767_cov_15.638725_g8860_i0
GTTGTGGTGTTGTGTGTGTATGTTTTTTTTTTTCCCGGGGGCTGCTACTGCTGCTGCTAC
TGCTGCTGGATGTTGTATTGTTCATAGAGCAAAATTGTTTTTTTTTCCCTTCCTCTGTGG
GATGGTCGGAAATTTAAGGAACCGCTTGATATTCATATTAATATGTAAACGTTCCTTATA
TTCGTGTCCAGAGTGGGGTATGTTTGTGGTGCAAGTGGGGTTTGCTGTTCGTTGGGGATT
GATTGGTCATTTCTTCGTTTGTGGAGCAAGGTGTGTGCTTTATTTTCCGTGGGATGTTGT
TTTTATGTTGGTGTGGAGTAGGAAACGCCGGGGTGTGCGTGTGTGCGGATGAGCTCGATC
GTGCTTTTATTTGATGGCTCCATCGGCTTCATCTCTTTGTCGACGCTACCCCCCCCCCCC
CTCTACCTCCGTCTCGAAAGGGATGCGTGGTCAATGGTCAAATGACTAAGGCAAGCAACA
AATGAGTACGCCCCCCCCTCTGCCTCCTCCCAATCTGTCCCTTGTCAAGTGCTACTATTG
TAGATAGGAGTTAGGGTCGAGCTGTGCTGTGGTCGTTATAAGGGGACGTCCGGGGTTTCA
TCATGTGTATCTCTCAGGTGTGTCACCCGGGTAACCATCTCACTCGGATGTTACAGCGGC
GCTGGCCCTGAGCAGAGCGTGGTCGTCCCAGTTATAGAGCAGTTTTAGACGTTCACCGTG
AGCACATTGTGTATGTATGCAGTCGGTGTCGGTTTTTGTGGGGCGCTCCATCAGTGCACT
AGGAATATAGGATAATAGCGCGGGGCGTAAGGACCACCTATTCTCTGGTCTGTGCACGTC
CGTAAATATTTCAAGTACGGGGGCTACGTACGTACGTACGGTGTTGGTTGTTCTCCCTCC
GCATAATGTGTTTTTAAAAACCATGTTTTTTTTTGCGTGGTGGTTTGCAAAAGCACGGCC
AGCGCCGAGACCGCTGTTGCTGTCGTTGATGATTAGCCATGGATTGCATGGCGCAAAGAA
GCACGGTTAACCACGTAATAACTGGTCCCACGAATTTGGGGACAAACTACTTGGAATTAG
TGTTGGACATTTTTTTTCAGTTCTGAATGGGTTAAGTAGACCAAAATTAGCTGTTGTTGT
TGAATGCACCTGTTTTTGCTGTTTGAGGCCGGCATTTGTTGTATTGCGGGCAATCGAATT
TAAGCATCCTTCAGTTTGTTGAATTCACGTGGACGGCGGACGACGTTACGTTTCTTGAGA
CGACGGTTACGTGTCCGTAACCGTCGTCTTGGGGGCTTCAGAGGGGAAAAATTGACAATT
TAAAATGTGACGGTTACATAAAGCAAACGCCACTGCGGCGTGATTCCCGTTTATACATCG
CACAGATCAGATCAATCAGATCCCCAATATTTGGTGATCTAGATCGTTCGGGGCCGAAAT
ATCTTTGATTCATACATGATCTACATGAACTGCAGCAGATCATGTGTGCTTGGGGGGAGG
GATCTGTATGGCACAGCTCTTCTTGCGCACATGTGTTCCGGGTGGAAGCTGTACGATATG
TACGGCTCTTCTTGTACAACATACGAATACTCCAGTAGAACGAGAAAACAGGATTTAGAT
GGTGTACAACAGTAGACCGCGTTCTGCCCCTTGTACGTACTCGTACGGTATTGGTGTTCT
CGGCGTGGTGACCGGTTTGTCCACCCTTGTGAACATGACGACGGGGATTTCTCTGCAGAT
AGATGGTGTCGATCGTTCTTCTTAGCG
>NODE_11265_length_1767_cov_15.635183_g8861_i0
GCTACCTAGGTGGGTGCCGGGGTGACTCCACAGGGACGCCCATGGCAATGGATATGGAAT
GGAATCAGATGAGAAGTCGGAGACAGGTGGAGGATGGGATGTGGGCGGCGTTGCAACGTC
ATCTACTGGCCAGGCGAGCGGCTAATGTGGCAGCTGCGGGCTCTTGCGGTCTTTGGAAGG
CACCCCACGTCAGTCAGTGCCGCCACTGGGATTGTGGGGTGGCCTGCGCGCAGATGGTTC
TCCAGGGACTCGGACGGGAGGTGGACAGGTCGTCTTTGCTGGCCTCCCTCCGCACGCAGA
GCGTGTGGACAATCGATCTGGCCATGCTCCTGCACCGCCAGGGCGTGAGGTTCACGTACT
GCACGCGAACGGCGGGGGTGACGGAGACGTACTCCACGGTAGACTTCTACCGCGCCAACT
TTGACCGCGACGCCTTTCGCGTGCAATCGCTGTTCAAGGAGGCAGAGGAGGCTAAGGTGG
GCGCGGTCCAGAAATCATTTTCGTGGCGAGAGCTGGCGGTGCTCGTGTCCGGGTACGACT
ACGCGGCGATCGTTCTCGTCGACTCTCGGTACCTCTACCCGGCCACCCACCACACCCTTG
CTCCGGGTCTTGCGCCCCCGTCTCCCGCCGCCTCCTCTGCCGCCGCTGTCACCGCTGCCG
CGGCGACGTCGCCGGCCAATGCCGTGAGACTCGGCGGTGTTTCGCCCGCTTGGAGCACCC
CAAAAAACCTTAGCGAGGACGACGAGGGAGGCGTGTTTAGGGGCGGGAGGGCCGGTGACG
ACGAGGGCGGTGCGCCGTCGAGGCGACGAAGGAGGAGACCGAGAGCGTCGCAGGGCAACG
GCAGACAACACCGAGGCGCAGAGGTTGCCAGCGTGCGAGCGGCGGGACCGACGCGTTTTC
CGTCTGCGCGCTCTGCGCCGAACTTGATGGCGCCACTGGTGCTGTCGTCGATCGTCCCGG
GAGCTGAGCAGGCGAATAGCACGCGAGATGCGCGAGAGAACTTGCGAGTGTGTCCTGCTC
CCCACTCGTTAGCATGGGATGGAGAAATGGTCACCCAGTTCGTGACTCCGTCCCTGCTTC
AAACGGGGAGAAAGATGCTGGGAAGAGAACCCCACGGCGCGTTAGAGTTTAGTGACGCCC
TGAAGAGGCAAAGGCGAGACGGACCGCGCGACCGTGCAGAAACGGGTTTACGGCGTTCGT
CCTCCGCCGTGACGCTGGAATCTCGCCCTTCGACTTATATCGGCACTCCCCCGCCTCAAG
CCGACGCCCGCGAAGCCGGCAGCCCTCCTCGTTTATTTCCGGTGCTAGCTTCACCCCCCC
CGCTCAAGCGTGCCGCGATGCGTGCCCCCCCCGTCAGTGTTACCAGCAGCACCGGCAGTC
CCGGACCTTGCCACGAAGCCGCGCCACCTGACGGCTCCTCCTACTGTGGACACTACATCC
TCCTCGTCGGCTGGAGCGAGGCGGACGGGGTGTTTATCGCGAGAGACCCCGCGCTACCTC
CTCCCTCCCCCGCCACCGTCGCCGCCGCGCCGGTCGCTCTGGGTGGCAGGGGCGACCCCG
GGCCCCCCGTGTACATGACCCTCACGCCGGAGGCGTTGGACAGGGCGCGGCTGAGCTACG
GCACAGATGAGGACGTTGTGGTGGTAGACCTCGCGTGCAGCCGCAAGGGAGGCGTTACCG
CCGCGCCTCTAGCGGCAGCGGCGGCAGCGACGGCCCTGGCGGCGTCTGCCGCGAGCTCGG
CGGCCGCCGCCTCGGCCCTGGTGGGAC
>NODE_11266_length_1767_cov_12.474026_g8862_i0
ACGGCGAATGTCGGAGGGGCGCGGGTGGGGGTCAGAATGCGGTTGCTGGTGTTTGAAGTG
CCAAATTGAGCGACAATACCAGCCGGGCTGTCGACCTTTGGATCCGTCCAAGATGGATAT
GTTCGCGAGGTTGGCTGTCGACGGATACCGGTTTGACGATGCCTTCGAAATTTTGCAACG
CCAAGCCCGAATGTGTCCCCAGAGTGGGGACGTCCTTTACCGTGCCGGTCTGTGCGCGAT
CAACCAGGGCCGATGGAGCAGAGCTCTCCGCTTGTGGAGGGACGGGCTCGCTCTCACTCC
CGACCACGCCGAGCTGAAGGACGAAGACGCGAAATACAGCGCCCTTGCCTTCTGGCTTGA
TAACCCTGACCGCCAAATCAACCATAGTGCTGATGGCGTCGTCAAGGCCATAGCCGGCAA
GGGAGGGAGAACGAACGACGCCCCAGTGCCGTTTTCTTCGCCCGCGCCGGCGCCGCTGCA
GCAAGAAGACACGCTAAAGGCCAGCAAGACTGTTCAGGGTGGAGACGCACGAGAATGTAA
CAGCCAGGCATCGCCCATTTTGTCTTCCGGGAACCGGGGCGACGGTTGCGGTGGCGTCAT
CACGAGGCAATGTTTCGACAACCGAGGCGTCAAACATTTCGCGCAAAATCTGGACCTGGA
GTTCATGGGCGGTGGGGAATGGGTATGCACGACGCGCGTGCCCCCTCTTTCGGCCAATGA
GTGCGCCGCCGTCGTTGCCGAAGCGGAAGCAGCTGCATCTTTGAAACGCGAAACCGCTGC
TTCCGCCGCTACCGACGCCGCCACCGCTGACGGTGGGGGAGGGAGCGGCTGGGGTACCGC
GAGGCATTACGCGGTGCCGACCACGGATATGGCGGTCAGAGATCTTCCACGGACGCTGGC
TTGGTTTAATGCGGCCATGAGAACGCGGATTGGTCCCCTCGTTGCGGCCGCCGCTGCACT
GGGCGGCGGAGAGCTCGATGGCCCGGGAGAAGGAACCGTCTTCGGCGAGAAGGAGAGAGT
CTACGATTCGGAACGTTTTGACGAGGTAGAACTGAGGGTCGGCGCTGCAACAAGTCTGGC
AGATGGGGACGTGACGGGTGACGTGTGTGCGGGCGTTAAAAGTATGCGCGATTGGATGAA
AGACGCGGATAGAGGCGCCGCCTGTGACGATGGCATTGTCAGCAACGACGGGGCAGATGG
CTCAGACCAGCAGTCGGAAGCGAAGCCGTGTTCCGAACCAAGGTCGAACCCTTCAAGAAC
AATGAAAGTGGAAGCTCAAGACAGAGCTGCTTCTTCTACTGCTGCAGCTGCCGCTGCTGT
GTCTGGTGCTTTTGGTGCTCCTGGTGCTGGTGCTCCTGGTGCTATTGGTGCTGGTACTGG
TGGTGCTGGTGCTGCTTCTGCTTTTGCTGCTGCAATTGCCAATGCTGATGCTGATGCTGA
TGCTGATGCTGAGGCCGATGCCTTCCTTCGAAGACTCCGCGTTCACGACGCCTTCGTCGT
TCGCTACGACGCGGCTGCGCAGCGCTCTCTGCCGCTGCACACCGACCAGGGAGAAATATC
GCTGACGATCGCGCTCAACAGCTCCGACGAGTTTGACGGGGGCGGGACGTGGTTTGAAGG
GTTAGGTCGCGCCGTTCGACCGTCAGATGCTGGGCACATCGTGGTGTTTCCAGGCGGCGA
CACGCTGCACGGGGGCCAGGAGATAACGAGGGGGATTAGGTACATATTAGCCGTGTTTTT
GTACGAGCATTGGGCCGAAGAGGAGGT
>NODE_11267_length_1767_cov_8.982881_g8863_i0
CGGCACTCCGCGAGAGGCCGGCCCTACTCGCGAGGAATCGACAGCCCAGCGTAGGGCAGC
AGTGGACGCAAAGGGAGCCGCAGACAGGAGAGCGAGGTGCTCCTGCGGTGACGGAAGAAA
ACGCCTGGGGTCCTCCGACCCTCCATATTTTCGGGTGATTTTTTTCTTGCTAGAAAGCAT
TATAAGATTACTACCGCCGTCGAGCCCAGTGCGGCGCCGCAAACCCTCGCGATAACTACA
AGCACGGAGCACGCTGCGAGGCCAGGCTTTGGCAGGAGCTGGTGTCGCTGGTGTCTCCCC
GGGAGCACTGCGATTTCGCGCTTTCGCCGAGCAGGCGCCCTGGCCACTGGCGCCGGCGCG
CGCGTGGGGGCGGATCGCCCCAAGAGGTCACCTCTCTCCCAGCAGAGGTTATCCCATCGC
CAAAGCCTTTGATATATTAGGTTCGAACGTCAGCAGTGAGTGTTCATCCGAGGCCTGCAA
CCGCACCGGGCGTCTAAAGACACGTACGGGTACGACACCACCTTAGAGCTGGGCCTACCA
CAGCAGCAGAAGAAGCAGCTGCAGCAGCAGCGGTGGCAGCAGAAGCAGCAGCAGCAAAAG
CAGCGGCAGCGGCAGCGACAGCGGCAGCAAAAATCAGAAGCAGCAGCAAAAACAGAAGGA
GAGCAGAAGCAGCAGCAGCAGCAGCAGCAGGATTGCAGCAGCGGCAGCGAACCGCAGCAG
CAGCAGCGGCAGCAGCGGCAGCAGCGGCGGCGGCAGCAGCAGCAGCAGCAACAACAGCAG
CAGCAACAACAACAGCAGGAGAAGTAGCAGCAGCAGCAGCACAAGCGCCAGCAGCAGGAG
AAGAAACAGCAGCAGCAGCAGCAGCAGCAGCAGCAGCAGCTGCAGCAGCAGCTGCAGCAG
CCAATGACTGCGACGCACGAAGCGCACCAGGCGCCGACACCCCAAACTTCGCCGTCAAGC
CGGAAGCGGAGAACCAGGGCGGCAATAGCAGCGGCAGCGGCAGCAGTAGAAGCAGCAGCA
GCAGGACAGAGCACCGCTGCACCCACCATCACCACCACCACCGCCACCGCCACCACCATC
ACCTCCGCCGCAACCCAGCAGCAGGAGCAACGTTACTACTCGCCTAATTCTGACCTTAAG
ACCCCCCCTTTGGGGGATATGTCTGCTTTCGACCCGCACGGGCCCGCACCTGCGGGAGAG
GCCCACACTCACCACCCTCTCAGTGTACCCGTGGGGCCAGATCGCCTGTCTGGCTCCCGC
GCGCAGCTCCGGAGCAGGGTTAGGGCTGTGCGGAACCGAGAGCTTGACGATCGGAGCAGA
GCTGCTTCTACTGGTTCTTCTCCGTACTACAGGAGGAGACTATCTCAAGAGGACGAGGAA
GACGAGGAAGGTGATGGAGTTGGCGGCGGTTGTGCAGGCGTCGGCGACAGCGCGAGTCCG
AGCACCGGTCCCCCAGGCGCCGGCGTCGGCGGCGGCTCGGCCGACAACACTCGCCAGCAG
CAGCAGATACTGAAGGTGCAGCAGATGCAGAAGCAGCTGCAGTTGCAGCAGCTGAGGGAG
CACCGCGAGCACCGACATCAACAGCTACAGGGAGGAGGGGCCAGCGCCATCGGCGGCGGC
AGCAGCAGCGGCAGCAGCAGCAGCCACTTGCCCCGAAGACAATCGCGACGAGCCTCGACC
GGAGGCACCGCAGACGACGGGACTAGGGAGCGCCGCAACATCAACAACAACCACAGCAAC
AGCTACAACAATAGCGGCGGCGCTGGC
>NODE_11268_length_1767_cov_8.279811_g3392_i3
GGAGTCGCTTCGACGCGCTCTTCATCCCCCCTCGTATTCCTGGGCATCGTCACGTCTCGA
GAACAAGCAATCTGTGTTTGCTACATACTTGTATCCACATCTCTACACTCCTGGGAGACT
TCCTATCCTACACCAGAAGCAAGCACTAACTACCCCCCTTCATACGTGCATCCGTCATCG
ACTTCGTCGAATCATCACCCTGCTCCAGGCCCTTTCTTGCCTCTCAGCCGACCCTGTGGG
TGCGTAGTAAGTGCTAAGGCGAAACCATGCGACTGGGGTACGTTCTTCTGGGGCTGGTGG
CACTGACGTCCATCCACACTTCCTACGGCCAATGCAGCAACGGCTTAGCGGGAGTCCAGA
AAGACGACATCTGCTGCGATGCTGCCTGCGGGACGTGCGGCGGAGGCGGTTGCGGCAGAC
TCCCGGGCGGCCCGGAAAACTGCTGCACCAGCCGAGTCAAGGAAAGTGGCATGATGTGCA
GCGACACCCAGGCCGCGCCGTGCATCGTCGAGAACGAACCCGTATGCAGCAACGGCCTTC
CGGGAGTTCAGTCTGACGACATCTGCTGCGATTCTTCCTGCGGGACATGCGGGGGGGCTG
GTTGCGCCGCACGACCGGGCGGTTCGGAGTCCTGCTGCACCAGCCGGGTCAGCGAGAGTG
GCATGATGTGCGACACCACCATGGCGGCGCCGTGCATCGTTAACCCGGGTGACGTATGCA
GTAACGGCCTTCCGGGAGTTCAGTCTGACGACATCTGCTGCGATTCTTCCTGCGGGACAT
GCGGGGGGGCTGGTTNNNNNNNNNNNNNNNNNNNNNNNNNNNNNNNNNNNNNNNNNNNNN
NNNNNNNNNNNNNNNNNNNNNNNNNNNNNNNNNNNNNNNNNNNNNNNNNNNNNNNGCGCC
GCACGACCGGGCGGTTCGTCCTCGTGCTGCACCAGCCGGATCAGGGAGAGTGCCGTGATG
TGCGACACCAGCCTGACGGCACCGTGCATCGTGAATGAAGTCGGCCCCAGGTACGGGTGC
CTCAACCCTACCAGCAGAACCTACAAGTGCTCGTTTTCGGGAAGTACATCATTGCTGTTC
CAGGAGTGTGACCTGTCCGACCGTGACGTCCCCTTTTTGCCGGAATGCTTCGAGGCGTTC
GGGAAAACAAACATCCAAAGGCTAGACTTCGAATTATACGGGGGCATATCCGAATTTCCC
GAGGACATATTTGCTGGCATGTCCGAGCTGAGGATCTTGCAAATTGACAACTCCGCGCTG
AGGACCGTACAGGAAGGACTGTTCGACGGTCTGACCAAGCTCGAGTTCTTGGATATGTCC
GAGAGTCGTCTCGTCAGCCTGCCCGAGGCAGCATTTTCCGACCTCGCAAGCCTGCAGACG
CTTAACCTCACCTACAACGCTTTGTCGCCCGAGACTCTGCCCATTGGCCTCTTCTCGGGA
ACTCCCCTACTACAAGAGCTGCGCCTAAGCCACAACGCTGTGGAGGACGTAACCGACCTG
GAGGATTTGCTAGGCGGTCTCACTGAGCTCACGAGTTTGGAGCTGGGAGGCGACGAACTG
GTGCTGACTGAAAATTCGTTTACAGGGTTCGTCGAAAACTTGGAAAGTCTGAGTCTTCTT
TTCGACAAACCCCTAACCTTGCCCGAGGGCATATTTTCGGGGCTCACGGCATTGCGCATA
CTGAAACTGCGCAGCGACGGTCTGCTTCTAACTGAAGACATGTTCGTGGGGCTCGTGAGC
CTGGAACGTCTGGACATTGGGAGTAAT
>NODE_11269_length_1767_cov_4.853601_g8864_i0
ATGCTCTTTGCGCTGGTGCTCCTGCCCGTCCAATCCCTGCCTCTCCCGGTGCTCCTGCCG
CTGCTGCTGCCCTCCTCCTCGCTGCTGCTGCAGCGGCTGCTTAGACTTATGTTCGTCCCT
CCCGATGGTCTTGTTAACAGCCATAGTACAGTTGGATCCCACGCGGCCGGTCGGAGCATC
CAGCCGACGTTGCTTGCCAGCACCGACCGAGGCACCGGTGGCGCCGAATGGTTGATTGGC
GTCTTCACCACCATAAGCGCGGCAGCCGTCCGACTTACCGCTATTACCGCCGACGGCGCG
CTTGTGTGGCTCTCGGGAGTGGTGGTTACGGCTCGGTTTATCGCTATGGTTACCGCTGCC
GTGAGGTTTGCCGTTGGGCTTGCCGTTACCGCTGGAGTTGTCATTGCCGCGGCAACCGTT
CGATTGCTGTAGATCCGAAACACTGCGGCGCAGCGGTCGATCACCAGAGTCGCTAGCCCC
ATGGCCATTCCCGCCCCCGCTTCCCGCGCTGTCGAACACACCTCCGTCAGACTCCGGTCC
GTACGCTGGCGGAGGCCTGTCGTTGTATGGCGGGGGGGGGCGTATCTCGGCCCCGCCCAT
GGCTTTATGCTTCCCCCTTCTCGCCTCGAACTCCTCCTTCGGCACCCTGAGCATGTTCCA
GATCGTGTCGTTCGTCTGAGCGTTCGGCTCCTCTCCCTCTGCCAAGTCCGTTCCAATGAG
CGCTGAGGGTCGATGTCCATCTGGCGTGGTGGCCGCAGGGTCCGATCCTCTAGCCGTAAG
GGCGCTGACGCAGCTAGCTCGGGCAGCGGCGCAGGCGCAGTGGAGGGGGGTCCAGCCCCC
GGAGTCAACGCTCTCGAGGTCGCCGCCCATGTCCATCAGAATAGTTAAAACCTCGTCGAA
GCCGCTGATGGCGGCAACGTGAAGAGGGGTGGACCCGTGGTCTCCCGTTCTGGCCTCGAA
GTCTGCCCGGCCCTCCTCCAGGAGAGCGACGGCCGTCCCAGTGTGTCCGAATCGAGCGGC
GGCGTGCGGCGGGCTCCAACCGTCTTCACGACATAGGTCAGGCGACGCGCCGTTCAGAAG
AAGGTCCACAACCACCTCTTCGTGGCCCTCCTGGGCGGCTAGGAAGACCGGGGTGCAACC
TTCGGCATCCTGCGCGTTAGGGTTTGCGACGGCCTCCAGCAGCTCTTTTACGGCACCAAT
CTGGCCAAAAAAAGCTGCCTGGTGCAAAGGGGTTGCGTCATCCAGCCCCCTCTTCGCGTC
TCTGTTTGCTCCCGTCAAGAGCAGCGTTCGAACGCAGCCCTCGTGTCCCTTCCTAGAAGC
AAGGTGAAGAGCAGAAGCACCGCTGCCCCCAGTCCTTGCGTCCTTATCAGCCCCAGCCTT
GACGAGCACCCTAGCAACGTCGCTATGGCCGCCAAGGCTGGCGCGATGAAGAGGGGTGTA
AGCTTTATCCCCGGGCTCCCTGCAGGCCACGTCGGGCGCTGAACCCCAGCGGAGAAGGAT
GTTCACAACCTCTAAGTTGCCGCTAGCCGAAGCAAGGTGGAGCAACGTGTGACGACGATA
GCGGGGGTCTCGGGGGCGATCGTAAGGTCCATTGACCCCTGCCTCGAGCAACCTGCGTAT
GGTGCTCATGTCGTTAGCCAAACAAGCGTGCTCGAAAGGAACCTTAAGCCAGTCCGACCA
CTGCAGCTCCGACGCTCCCCTTCGCACCTGCGTTAATAGGAACTCCCCCATCCCGTTCAG
CGCGCTCCGATTCGGCGAAATGAAGCC
>NODE_11270_length_1767_cov_4.671192_g8865_i0
GCCGCCGCCGCCGCCGCCGCTGCCGCCGTCGCCAATGCCGACATCGACGCCGACACCACC
GACGCCCGGCGATGACAAAGGTGACGCACTGGTTGCAGAAGACCCAGTGGTGTCCGTGGC
GCTGCTGCCGAGCGCGGTGTTGGCGATGCCGACGAGGCGGCGGGAGGAGCCGACCCCCGT
CTGGCGGATGAAACCCATTAGGAGGGAGCGTTGGTTGGCGACCAGATTTGCCGGCGTGTC
GAACTCTCCCACCTTGCCGTCTTGCATGACAAGGATCCTGTCAGAATCCATTATTGTATT
CAGCCGGTGAGCGATGGTGAGTACTGTGCATCCGGAAAACTCCTGACGTATCGCCTCCTG
GATGAGTGAGTCGGTGTCGACATCAACGTTCGCCGTGGCCTCGTCCATGACCAGGATCTT
GTTCCGCCTCAGCACCGCGCGGGCAAGGCAGATGAGCTGCCTCTGTCCCAAGGAAAGGTT
TTCTCCTCCCTCGCTCACCTCGGCCTCCAGCTTGCCCTCCAGGCCCCCGATGTACGTGGA
CAGTCTCGCTGCCTCCAGAGCCGCCCAGATAGTGACGTCATCGGAGCGTCCGAACGGGTC
CAGGTTGTCACGAATCGTTCCGCAGAACATAACGGGGTCCTGCGGGATGATGGAGATGGC
CTCACGAAGGTCCCGCAGGCCCACGCGGAGGGCGTCGACGCCGTCTATCGTCACGCGCCC
CCCGCACGGCTCGACGATGCGGAAGAGGGTCACCATGAGCGACGATTTGCCGGACCCCGT
CCTACCCGCGATGCCGATGCGCTCACCCCCCTTAACATCCAGCGTGACGCCCTTCAAGAT
CAGGTCCAGACCGGGACGGTAACGCATCTGAATGCCTTCCAGCTTCACCGCCCCCGTCGC
TGGCCACCCCTTGGGCGGGCGATAGTCGTCCACAACCGGGGGCGCCTCGGGCTTCAGGTC
CGCGTACTCCTGGGCACGCTCGACGGCGGTGATGCGGGCCTCCATCTCGCAGCCCATCCG
CACCGTCCACGTCAGGTAGCCCGTAGTCTGCTGGGTGTAGGCGAGGACCAGACCGGCCAC
GCCGCCGGTAATGCTGAGACCTCCGGAGGCTTTGCTGAAGACAACGAACAGAGCTGCCGC
CAGAATCATGGTGCTGCCCATGGCTTCCAAGCGAACTCCCAACCACCTGTTGGATACGTG
CATGTGGTAGAAGGCGCTGGAGCTGCTGTTGAGCCGACCGCTGTTCCGGTCGATGAACTC
CCCCTGCTGGTTGTACGCCCGCAACGTGGACACTCCGTTCAGCGTCTCCGAGAACTGCGC
AAAGATGGGCGATCGGCTGACGCTCTCCAGTCGCTGAAGGTCTCGGTTGACGGGTCGGTA
GTACATCTGCACATTGTAGTAGCACCATGCGACGGGGATTATGACCACGATAAACCACGG
CAACACAACCACGATGGTGATCATCGCTCCGATCAGTACGGAGAGGGTCGACACGAACTG
AGGGACGTTGCGGGGCAATAGAAGGTCGATCGAGTCCATGTCCTTCGTGAATCGGTTCAG
CACCCGCCCGATCGGGGTCGTGTCGAAGAAGGACACCGGTGCCTGCATCACCCCCCGGCA
CAGCACGGTGTGAAGGTGCTTGGACGCCTTGACCGCCTGACAAGCGAACAGCAGCGCTCG
CAGCAGGGAGAGGCCCACCAAGGAAAAGCACAGCGCCGCGTACACGTACTGGTACCACGA
GGCCACCGCTCCGTCGTCGAGGTATTG
>NODE_11271_length_1766_cov_599.235676_g8866_i0
ATGCGACTCGCCCAATACCTCACGGCGCTTCGCGCTTGGTGCAAGCAATGTCTGCCTGGT
TGGTGAAAACCCAACGTGCTCCGTCCCGGCATTGTAGGGATGCGAGGGTCTATGGTCATA
TGACTACGGCCGTGCACGACATGAGTACACCCCCCCCCCCCTCCCCCCCTCCCAGACGAA
TGCCAAAAGCTAATTTTCTCTTGACAACGGCGAGAGCTTAAAACGCCGTGCGCTTTTCGT
CTTTTTACGGAAAGAAAGTCTCGACGGCATTTTTCCAGAAGCCACCACCATTCTGATTTG
GGTGTGCTTTCCTTGTTACTACGGAGATAACCTGTTTGGGTATTCGTCCCAGGGAGAGAG
TTGTCTTATCGCACGGGTGATACGGTAGACAGGTGTTCTGCTTCCATCGTTGCTGTTGTT
CTCTGTGGTTTGCGACGACACACTATTAGGCAGTTGTTCTGCTGCTGCTGCTGCTGCTGC
TGCTGCTGGTTCCCCTTGGCACCATGCCGAGATAGCTTGTCATTCTGCTTCTTCTGCTGT
AGTCGTCAGTAGTAGTAGTGGTATATTCGATGCAACGATATACCTGGTATAGGCAGTTGT
CATCTCTGCTGCTACTGCGCCTATTTATTTGCCTATTTTCGGCGGTATATATGATGCGGC
GACAACAGGCAGGGACAACAGGTTGCCGGGACCCCCCTCCCCCTTGCATCATCCGGGCGT
AAAAAAAAAAAGCTGTGCAGACGTTGAACAATGTATTATATAGCACAACACACCATTAGG
TAGGCGTACCGATTTGAGAAATTGTCGGCACTGTTGTGTTGGAATTGGGGTTTAGAAGGG
TTAACGTAACGTGTCAATCCACGTTTCTATATACCACATTGGCGTTGTCGGCAGGGCATG
GTGCTTTCAGCAGGCGAGGTCGCTGGTTCGATCCTCGCCATCATTCCCCCCCAAAAGGAA
TTTTCCATGTCCAAGAGCCTGTAAAATATCCCACTAAAACTGAGACAATAACGACGAGAA
GAGCAATGGGATGCGTATACTGACTCCAATACCGAGAAATCGAGAGGAAAAATTGGAAAC
AGAATATCATTGGTGTTCGTGACATAGTCTATACGGGACATAGGCGTATGTCAGGTTTAG
TGTGGGAGAGTGTGGTGGAATTGGGGTTTAGAAGGGTCAATTACACGTTGATCCGCGTTA
TTCCTCGTTTCTACCACAGCACCTTGTGGGGTTTGCTACTTTGTTCGACGTCTCCACAAG
GTTTGGTTTACGCCCGCATTATTTATGCAGGGGGGGGGGGTTCGGCCACCTGTACACAAA
GATGTCGGGAGACATGTCAAGCAAGACAAAACATGCGCTGTCGTCAAGGGTGTAGGGCTG
AAGTGTTCCACACTAAAACCTAGTAGTTTGGTTTCAGTCACGGCATGTCAAGGCAAACCT
GCTGTCTGCCAAGGGTTGAAAGTGCTGTCTCCCGACATCTTTGCCTGTTGTACAGATGTC
GGTTTCGTTTGGGGTACGCAGAAGAAGTAAAATGATTGGCATGCCGAATAGGTTACGAGG
TGGCCGTTTTTTTACGCGGTTATCGATAATCGGATGAGAAAACAGAAAGGATAATGTGGG
GAAGCGCGACCGCTACGTACGAGTAGCTGAGTATGTTCATGTGTTATGCAGCCATTCATT
GGCTTGCCAATTGTTTCGGTTCAGCGAAGGACTTCCGAAACCGGAACTGAACAGAAGAAA
GAAGCCGAACCGTAACCTAAAACAAA
>NODE_11272_length_1766_cov_238.673361_g8867_i0
ACGCTCGTTTTCGGCATAAAGTGTTTGTTTTCAGCGTCGGTTAGTGTTTTGTAGAAAATC
CAGGTGTACGAAACAACCCGTTATGAGCCCGGTCACACCTGCTCCGATGTTGTTTTCCTG
GTATATATACACTATGAACACTTGGATTCAGAGTTGCCCTCATTTTGCCTCTGTGACTTA
TGTGCGATATTTTGTATTTTGTAGCTGTCGAGCGGAAAACTAAACAAATATATGGAACAA
GCCATCTTGAGATAATGTTATCGTTTTTACGTACGTACGAGGTAGGGTTGTGAGCCGAAA
ATCGAACGTTGTTTTTTTTGTCGGGTTTTCCAGACCGAAAACCGACTTTTGTTTTTTTGG
CGATTTTTCGGTTGCCAAAAAAAAACGAAACCTAAATGGCATGAAGGTGAGGTTTTGTAA
AATCATTCGCCGTAAAAAGAACCCGTAAAAAAAACAGACAACAGCGGGGAGGTGGTGTTC
GCATAAAAAAGCCACTGGCCGCACATCGTACAGACGTTCACGGCTTTTAGAGGAAAACGA
TAAAATTATGCCGTATCTGGTACCTGAGGGTTGTGAACCAAAAATGAAAAAATGCCTCGG
TCGGTTTTTCGTTTTTGTTGTTGTTGAAAATCAACTTAACTTGTGTGGCATGTGGCACGC
ACATCACACATCACATCGCGCCCCGTCCCTCGTGCAGCTGTCCTTGTGTCCCTTGCGTAG
CTATCCTTGTGGAGGTAGTGATTAGTTATGTTAGATTTGAATATTCGTATGAAAATTAAG
GGTGGTGATTTTTCCCTGGAGTTTGATGTTTTGATCCTTCCAAGTGGACAGTATGATCTT
TTTCCCGACGGAGGAACAAGACGGCAATCGATTTCCTCGAGTCAAAAAATAATTATTCCG
CGCGCGGAGAATATGTCACGAACCCTAACCCTAAGGTAGCATGTGTATACGAGTACCGCT
TAAATACTGTTGTCGGGCTGTTATTTATAGTGCTGCTGTAACGTAGGACAACTTCGTTTT
CCCAATTTTGGTACTGTTGTATCTGGTGTATCTATATATGATACGAGTATTTGGTTGATG
AAATTATTCCTCAATTGTCGTCGCCCCCCCCCCGCCATGTGTGTGTTCTTCACATTTAAC
CGTTCTTCCCATCTATCCGACCCAATCCAATGCGTCCATGTCATGTCAATTTCAGGGACT
GCCCGGGATGTGGCTACAACTGCTTCGCTTCCCGCATGGAGTGCAACCGTTGCCACACGC
CCAAGCCCGCCGCCGGAGGCGCCGCGGGAGGTGGATACTAATCGACCATTCAGCTGCCGT
CGAATTGTTCCGTCGAGTTCAATCAAGACCGTTGAAGTTCTGCCAAGACCGTCGGGGTCT
TCTGTCGAGTTAACAAAAAAGTAAAAGGAGAAAACAAAAAAAAATCATTCGCGCGTGTGT
GGTGTAGCTTTTTTGCCATATTAGCCGGCCAGCTTTCTTTTTTTTTCCGCTTTTGTTTGT
TTTTGTATTTTCCCTGCGAGAGCAGAGCGAGACGACCGGGAAAAAAAAAACAAAAAGCGG
AAGCTTGTTGGAAGCGTTTGCTTGCTTGCTAGCCAGCTCGCAAGCTAGCTAGTCCTGAAA
TGTAAAGCAAAGGCCGTGAGAGCTTTACTCTTCCGTCTGGGGATATCGGAAATATCCACG
CCTTGTGCCCGATCTTGTGAGGTGCCCGCTATTTTGCCCGCCTGTATCTCTTTTTTTCGG
GCGAGGCGTTTCAAAATGGGGACGGG
>NODE_11273_length_1766_cov_175.928529_g8868_i0
CCGTAGTCGTATGACCATAAACCCTCGCATCCATACAGAGTACAGGAGGGGGGGTGAGGC
GGGGGTGTACTCATGTCATAGATAGCCGTGGTAGTATGATTATAAACCCTTGCATCCCTA
CAATGCCGGGATGGAACATGTTGGGTTTTCACCAACCAGGCAGTCATTGCTTGCACCAAG
CGCGAAGCGCCGTGAGGCGCTGGGCGAGTCGCATGAAGGGTGAGCTGCACCCTACTAAGA
ACCGCCTGTGAGGCGGACGTGCACATCGACAGCTTTGGACGAATTGATATTTTTTTCTGT
GTACCCACTTCCAGAGACAGCAATGGGTACACTATGTAACTTCCTCGTGGGTGCCTTACC
TTATAAACCCCACATGACCATTCTCCGTGTGCGAGTTATGGTCATGCACCCCGCACAGTA
CGACCTACCTCGATCACGCGCCATGGTGACCACCAAATAATGTTAAAACAAATAACAAAA
AACGGTACACCCGTTGTCTCTGTCTAACTCACGCAGTGATACGCGTGTTTTACAGCGTCA
TTGCCAACCGACGCCAACCAAACCTATCCAGGTACACAACACATACCTGGTCTCATCCAT
GCATAGGTGGCGTACTCATGTCGTGCACGGCCGTAGTCGTATGACCATAGACCCCCGCAT
CCCTACAATGCCGGGACGGAGCACGTTGGGTTTTCACCAACCAGGCAGACATCGCTTGCA
CCAAGCGCGAAGCGAAACGTGAGGTATTGGGCGAGGGGGGGTGGGGGGGTGGGGGCGAAT
GGAGGGATTTTCGCGTTAGCTGTCATCATGAGGCGTTGTGCCACGCTCTACTCTGACTCG
GCACCAGCGTGATATCATCGGAAAGTTTACAATAGTGCGTTTGTATCCGGTACCAGCGGC
AGCCAACGATAGCAATAATAAACATATCCTTGTACTTTTGGCACCCTCCTCCTGTTCATT
GTCGTCTTTTTTTTTATTGCCACAGCGGCACAGCAGTATTGTCCCTAGGTTTTACTCTGT
GCGCGTGCGGTACCGAGGAGGCCTGCTTGCGCTTTTCCTTGACGTACGATTTTTTCCCGG
GGGCGCCTACCTCGTAGTAGGTGGACAAACACTTTTTTTCAAACACGTTTGTTTGGGCCT
TGAGAGACTTTAGAAGGAAAAGGCGACGACAAAAGACGACGATTTACGCAACAGCTTCGC
ACATTGGACAGATTGGTCGATCCCCACTTCCATGATGTAGATATTTCTGGGCAAGGTATC
CCTGATCTTGTTATGATCTGCCGGGTGGGAGCCGTATGCCCTGATGATTTACTGTATAGG
ACCTGTTGCCTGGGTTGGATCTGCGTAGTGTACAGATCCTGCACAATGCATCACAACGGC
AGCTAAGATTCTAGATTATCTACGTACAGCAGTAGATCGTCATCTATCCGAGGTGTGCAA
CATTTACATTTAACATCTACAACAAACATCGGCCACTGCCTTGCTAAGGGAATGTGACTA
TGGTATAAGGATCCAAGTACGATGCGGAAAATGCCATTGCTGGAATCGAGCGAGATTGAT
GTAGGTAGCATAGCAGCGGTCCCTCAGTTTTTTTCTCGCACTTCTGCGCGCTCGCCCGAT
TCGGTGTCACAGACGGTTCACAGGTTGCCGGAACCCCCCCCCGCCCTGCCCAACTGTTGT
GTTGTTGGCTTCACATTGAACCGCTGTTTCTACCCCAACTACATCATCAGTGCAACCAGT
GTCCGTCCTGATTCCTTATCCTAGAG
>NODE_11274_length_1766_cov_40.514471_g189_i3
GCGTATTTATTGTGGGGCAGGTCTAACCATGCCCTGCGTTTGATTGTATTCTATACATGT
GCTTTATTTACTCTAGACCACACGCGTCCATTTCCTATTGGCGTGAAGATCATCAATGTC
CACTCTTGCGCTCCTCAGTTGAGGAGCTGCCGAGCTTCAAACACTAAAAAAACAGGGCTG
TCGCGCTTAGTTTCTTAATCTGAAAAGAAGAGTCTCGATAAATCACGTTATAGTTCATTT
CGACGCTATACCATTTTATATTCCACCAAAAACTAGCATCGGTCGCCAGCTCACGCCATA
TATATTATCATTGTTTCTCAGGGAGGGGAGCGAGGCTCCTAAGTTGAGGAGCTCTCGCGC
GTCAAACACTAAATACACATCCTCGTCGCTCTTAGTTTTCCTTATCTTAATAGAAGAGTC
TCGCGAAATCACGTTTTTCGCATATTTCGACGCGCTACCATTTTATATGAGCAAAAAATA
TCATCGGTCGCCAGTTAAACTTACGCTATATATAAATTATTATTGTATCTCAGGGAGGGG
AGCCTGACTGGCGTTAAACGGAAAGCTGACTGCCACAAGGCTAACTACGAAGATGGAGGT
AGCGATTTCAGCAAGGACTCCGATGAAGAACTTGACTCCTTGGAGGAAAGGCAGCCCGTC
TCGAAACAACGCTTCGATCAAGGAGAAGAAGCGGAGAAAGCCATGTAAGACTCGTCCCAC
GGTAGAGGCGTAGCAGATGTTTCAGAGCTCCTCACATGAGGAGCTCAATATCCCACCCGA
AATATTATTTCGGAAACATACGTTCGCGCAACCCGACCAAAACTTCCAATGCGGTAGTCC
AAAAACAAACATACCAGTAAAGTAATAATAGTATACAGTGGTTACTACTCACGTGAGGAG
CTCAACCGGTCAGACAATATTGAGCCAAAAAGTGGTACCCCTACCGTGGGATTGCTCGTA
ATATGTGATGCATTTCGTGTGCTACTTATTATGTTGCAGTCCTTTATTCACGACATTCGA
TCTACGTAGTGTAGCAATCGGTAACGAAAAAACCAATTGTTTTGACTTGTCTTAGCACGC
GTCCTTATAACGATATGCATTAAACCCATTGCAGTGTCAAGTGTAGTCCTCCTCGTAGAT
CACGACGCTTGTCGCGCAGCAGCTTCGCACTCATCTTCCGACCGTTCGTGTTTTTCCGTT
GATCTAAACGTGCAGGGCGGAGATTACGCGGGTGGTCAACGAGGGAAAGGACATGTTCGG
CCGGAACAACAATGCAAAGGCATCAGAAGGCGTTGTCAGCAAGTTCTTCAAGGACCATCT
CTCAAGGGGGCTGTACCGGAACTTGGATCTCGCAGCAAGCACTCTACATGCTGCGAGTGG
ACACCCGACGGTCTATGTGACCATGCCGGGCGTGCTACATTGCTTCAAGGGGCGTAAGCC
CAACGTCGAGGATTTAAGCGACCCCGAAAAGGCAAAGTTCTTATTTTACCCCGGAAACGG
AAAGGGCTCTTTGGTAGATCTCGTCGTGGGGCAATACAACACCTCCTTCCCGTCAAACTA
CGTGTGCGTCAGGGCCACGGACCCAGGCGATGTCGGCTCTCCTCCTGATGGCCGGAAGGA
CCGCACCCCTGCTCGGGGTGGACCGAGTAGGGTTTACCAGTAGTGTTTAAATTGGAATGC
TTTGTTTGTTCACCTTCGTTGCATGGTCCCCCCTGAGGCATGGATCCAACAATACGCTGA
TCGACGCAGTTATTTGGGCCAAGTTA
>NODE_11275_length_1766_cov_40.421737_g8869_i0
GCATTGTAGGGATGCGAGGGTCTATGGTCATACGACTACGGCCGTGCACGACATGAGTAC
ACCCCCCCCCCCTAGTGGCACCACACTACGTGCAGCAGCCCTACTGGGCTATATAGGGAT
TGTATCATGAACGGGCGGGCGTTGACGGCGAAGGGCTCCTTCACTATTTTCAGTGACTAC
GATTAAACCTTTGAGGGAGGCGTGTTTCGTAGTGTATTACAGTATACGAAGTATACTCTG
GGCTACCCGGGTATCGAAGCTAGTTGCTTATAGTCTATGTTTATGGGTTTCGATTCGGGG
GGGCGTGCTGCGATAGGGTTTGGAACATATCCTTAGGAGCACACCCCACCGACTATTAGT
ATACTCGTTGATGATGCCCAACCCTTGCATATTTGCATCCGATGTGTATTGCACATTGTT
TCGTTGCAAGCCCATTTGTGTATCGGGCTTAGCTCGAATGGTTCTCAAAGCCGGTTGCTG
GGTGACTTCCTAATGACTTAACTAATTCCGAATAGTATTGAGCTCCTCACGCGAGGCGCC
TCATATGATTTTTGGTGCTATATATCATATATATACGAAGTAATACCCCTACCATAGCAC
GTGTCCGCGTCCTACTGGCCTGGCCCACTGGCCTACTGAGTACCCGGGAAACCCGGAGTA
TATACAGTACGTTCAGTTTTACTAAATAGTGGGTTTCGGGTGTAGAATGCTGCAGGTGTA
TCCGTAAGCATGCTCTTGCCCACACCGCGCAACCAACCACCCAGACCTTGCGATATCGCC
ATCCCGCAGTGCACTGTCACGGGACGCGCTGGTGGATATGCTGTGTGTGTAGCGCCTCGT
TTTTAGCCGCCCCTGTAGGTGGTGGCTCTAAATGGTTTGTTGTACGTACCTACTCGTATG
CAGGTGGAAGTGGGGACCTTTCCCACGTCAACCAGGATGATCTAGATGTTTCAGGGCAGG
TAGATTCCTGATATGTATGCTCTGTATGATCTGTATGATCTGTATGATCTAGCTCATGTT
GCCGGGTGGGAGCCGTATAATCTGCATGATCTAGCTAGCACATGTTTCTTGGGTTGAATC
TGTACTATACAGATCATGCACACATCATAACGACAGGTTGGGATTTAGATTGTCTACTGT
AGATGATGTACAGTATATAGAAGGATAGTTATCCGTCCGACGCGTAAACCTTTTTCTACG
CTATGGAGTTGCATACTTTATACTTTCATGGTGTGATGATCGTGGTGATCGTGTGAGGGA
CCCTTCGTGGTCGGGGCAAGGTATTTGCGGAGATTGACCCCTCAGCCAGGCAGATCCACC
AAGTCGGGCGGGGTTTGCAAGTACCAGGTATGGTTCATCGGTTCGTAAGGACTTATTTTT
TCTTCAGTTTTTCACGACCAAGGTTGTTGTCGGACATCGGCTCATAATGTAGTTTTTGTT
TTCTTCGGGGATTTGCTTCTTGTGAAATGCTGCTATATCCAGTAAAGGACACGTACTATG
TTACGTACTGACACTACGGAAACGACCACTGAGAAAGTAAGGCTGTGATTTACAGAAGAA
AAAACAAGAAAATCAAGAGCCGTTAGACTGAGTTACAGTACAGTAGTGTACTCGTGTGTC
TGGAAAATACCTTTTCCCAGACAGCATTCCACTCTGAGCCATCATTCATGTCTCTTCACT
ATTGCCTAGGTTTACCTAGGATTGGGTATATCGAAAACTCCAAACCTTTCTGTCTGTTTG
GCCCCCGGGCCCAAGAGGCTCCAATC
>NODE_11276_length_1766_cov_15.874188_g8870_i0
GGCGGAGATGGGGGTGCAAGTGGCCCCTTGTTGGGATCGCCAGGCGGTTCGCTCTTGGCA
GCGGTGCAGGTGCCTATTCCTGCTAAGTTTGGAGATTGTTCGGGTCTTGAGCTGCCGCGG
GAGCCCCAGCACAACAGGCAAACACTCGCAGATTGTCTCGCTGAGGCCGCTAGAGTAGAG
GCCGAGATCCAGGATAGACTGTACGTGCTAAACGATCGTCTCACGAGCATGCGACACTTC
CTCGATGAGGGCGACGCACCACACGGGCAGGCGTTCGACCGCTTAGCTGTTAGGCGCGTG
GCATCGGCTGGTGCTACCTCGGATACTACCAACCCTTTCGCGGAGGCCGGCTCCAGCAGC
GTATGACCCCTCTCGCCTAGGGCGATCTGCATGGTAACCATCCTGGCGTCCCACGACCGT
ATCTTCGGGGGGGGGGGCGAACTGCGTACATACATGGAATCCGAGGTGGTTGTAGGGGCA
AAAGTGTCCGCCAGGTGTGTGCCTTTTTTAGTTTTCGTGCGTGATATTTCGGTGTCAAGC
TGTATTTTTTATTTCCCAGGTAGCTTTTTAGGTTATTTTTGGCGCGAGAGTATTTTTTGG
TTCGACGTTCCTCGTCATGCTGCATACCACTGAACGCCTTTTTGTGGTTGGTATTTTGAG
GCACGCACTGCTGTAGAGCCTCGGGCGTATGTGTGATTGGAGTGGCCCCGGCGAAGAAAC
GCCATTTTTGTTTTTTAACACGGGCGATTCCTTCTAGTACCTGATCTGCTGCGGTAGTTT
TCGATTCATCATCCCTCGGGTACGCGGGAGGGTATCGGGGCAAGGCAGGCTCTGTACACG
CTATATACTGTGCATTTAGGTGGTTTCGAGACGGTACATGATCGGTATGGATTTAGAAGA
GTGTCGTATTATTTATTTTTTGTGCGCAAAAGCTGCTGTAGGATACTGCTCTTCTCGCGC
TCGCCTCCTTGCATTAGGTGACGTGAGAGCACCAGCAAAACACGACGTGATTTTGAGAGC
ATCTAACGTCGCCCCGCGCCACCAGAGATGTCAATGCTGCTGTTCGGCTATACACACTTG
CACCCTGTACGAGATATATACATGGTAGATTTTACGGGTGTAATGCTGCTCAAGCTCTAT
ACGTAGTGCGTAATGTTTTTTTTTTTTTTTCGTTTTCATTTTCGGTCGCTGGTGTTAAGA
AAGGCCTCATCCGCCGGCGTGTGTTTTTTGTTTCCGTTTTCTGTCGCTGGTGGTAAGGCC
CCCATCCGCCGGCTTGTGTCCCAGAGAGGTGTAGACCCGCAACAGAGGGAAGAGCCCCCA
GTAGCCGTTGGTGGGACATCGAGGGCCTTTGTAGCAGACGATACCTGTAGAGCGATGTTG
CTGTAGATCAAACGTTGTCGGATATAACAGTTCCAGTTCCAAACTTAAAAAAAAAAGTGT
TCGTTCGCGATATGCACGCATTCATGTAGGGAAGTGTAAATACGACGTAAGAAACTGCGG
CGAATTCCATCCGTTTTCGCCGCCGCAGGGTACGTACACGACAATAATCACCCTTGTGTC
TTGTTATAGTTATAGCGACCGAAGCTTCGTATGCCGTTTAATTTATTTTTTTCATCCCAT
TTTTGTTTTTTTTCGCTCTTCTTGTCTGTTTCTACCTATTAATAGTCGTAACTCAGATCC
GGAGTCACATGGTAGGCTCCCCTCCCCCCTCCCCACTACGTACCCGGTTCATGCCTTGAT
TTTTTTATCGCGAGAAGAACTTGGCC
>NODE_11277_length_1766_cov_15.727702_g100_i2
CGTACACCGAACACCACAAGCCACGCCCCGTATGCACCCAGCTCCTCGTCGGCAGGCGCT
GCTGCCACTGGAGGGGCTGGCGCTGCTGCATTCAGGGGGCCTGGTGCTGCTGCTGCTGCC
ATGGGGCTTAGTGCTGCTGCTGCCGAGGGGGGCTGGCGCTGTGGGTGCGGGGCTTGAGGC
ACGCTGGCTGATTGCCAGAGACGTGTCGCTTTCCCACGGGCGGCCCTGAGCATTGAGCGA
TTGGTTAACCTCTCTCGCTAGTGTTAATATCAATATTTGCGTATTCACATTAACATTGTC
TAGTTCGTATTGTAATTGACGTCGGCAGCACTGGTTCGTACTGCTATTGTAGTGCGTACA
TCGGTTTGCTTCAGATCGGCGGCTTATTTGCACTGCGAGGTCGTAGTAGTGGTTGTAGTG
GTGTTGGTGGAAGTTCTGCTGTTTCTATCGTTTTTCTTCTTGGTGTAAAGCTGTTCAATA
AGGTGATCCGTGGCCATTTTTAAGCGCAGCGCGGGCAGGGCTTGAAGAAGGGCTCTGCAG
GTGCTGAGGCAGACCTGAGCCAGACCTGAGCCAGACCTTAGGCGGAGCAGAGCCAGAGTT
GAACCAGAGCTGAGGCAGGGCTGAGGCGAAGCTCAGGTGGGGCTGAGCTAGACCTGAGCC
AGAGCTGGGCCAGAGATAAGGCGGAGCTCGGGTGGAGCTGAGCCAGAGCTTAGCCAGACC
TGAAGCAGGGCTGAGGCAGGGCTGAGGCAGGGCTGAGACAAAGCTGGGGCAGAGCGCAGC
CAGACCTGGGGTAGACCTGAGCCAGACCTGAGCCAGAGTTAAGGCGGGCTTTGGTGGAGG
TGAGGCAGACAGCACAGCTGCGGCAGACCTGACGAGCGGAGCCTCCGGAACCCGTAGCCG
ATTCTAGTTCGCAGGGTTTTGCTCGTTGTGGAAGAAGAGGCGTGGCGCACGAGGTCGGAG
AGCGACGCGGGGGGGGGCGAGGCGGGAGGTCATCGTGGTGTGTAGTCGCGGCACGCGGTG
CTGTCTGGATGTGGCTGCCCGTGCTGAAGTCCTTGCTGGCTGTCATCGATGTCACAGTGC
TCGGCTTGGTGGTATCCCTGCTGGCCTCGAACTTCCGATCGCGACAGCACGGGACCCGCT
CTTGGGCGACGGCGTTCCATATCCTTGTCCTGTTGTGGCTGATTCTTCGCGGAATTTTCT
GGATCATGACGATCATAACGGAGGACCGTTGGCATGGCGATATATTCTACCTTCTTTACT
GGCTGCCCAATCCTCTCCAGTTCGGCAGTTTCTCTCTGTTGCCCCTCTTCTACAGCCAGG
TGCTGTCGTCGAAGCGGGAATGGAAGGCGAGGAGCCGGATAATCACCCCCGTGTACATAA
CGCTGGTGTCTGGCATGCTCGTGTACATGCTGGGGTGGACGATTCGGACGGCAATTAAAG
ATCGGAAGGAGTTTCAGGGGCCCGGTTCTACCTGGCTGAAGCCGGTTTCCTGAAGGTGGT
TTCCTGAAGCCGATGTCGCGCACGATGTCCACCAAACGGACGAAGATGACACAACATGTC
AGACAACAAACCGCAAAGCACAGCATCACCAGCGCTGAATATAACCACGAGCACCCAGCT
GTAAGCTGCTGCAAACAGGGCACGGATGACAGCTAGCTGCTTCTGCCGCTGTGCTGCTCC
GCTTGCTACTGCTGCTGGACAAACAGCAGCACAGCACCAGAGCTGCACAACACGAAGAGC
ACCCAGGCTTCCCACCGCCAGTGCGC
>NODE_11278_length_1766_cov_14.171294_g8871_i0
AGCAATCGGCTGCTGGAGCACGTGGCTAGCCACGGAGTGGTAACGGAAGGAGATAGATAT
GCACGACGCATGCACGCGCAAGCACGATGATACTCTTTGTATTGTATTTGTTGGGCGCCC
TTCCCAAATAGAAAGCCCGCTTTGGACTTTGGACTGCACTCTCTCCTTTTGCGGGGAGGA
AAAACACTTGGATTTGGACTCAGATTTTGTAGGTCTCTGCAGCGTGCACTATTGATAGTA
CAAAGGCTTAAGGCCGCACGCGTACATGTATAACTTTTTCAAGTCGCTCCTAAACCTCGG
GTCTCAAAAAGGAATACTGCTGGGTATAAGGGAGTCCTGCTCGGGGACAGAGTGGTTGGT
ACCTGTACGTACGTATAATACGCCCTGATCTGCGGTTTCAAGCTGGAAAAACTTGCGCGT
GGTCAGACAACTTGGAAAACCAGCTATGATTACTACCCGTAAACTCTACCGCACATAGTA
AGCCGCCGCCACGGTGTTACATAAATAGCAACCGTCCCTCGCCCTATATAAAGAAAATCA
GCGAAAAAACGCCAAATAAAGTAACTCCTTCGACACGAGGAGCCAAAGCAGCCAGAAAAG
GCCAGTTACCGTCGTACACGGCGGGCGCGCGACAGAGACCCCCCAACACCAGCGAATAAA
AAATTTACCTCGATACATCCGCTAACGTTACGTACTCGCAGCGAATAATTAGTTTATTAC
CTCGATACAGGACACATGCCACGCGTACGGTAGAGAGGGAGAACACACATTTGTGAGGGT
ATTACCTGCTGAGCTATAGGGGTAAAAGATCGATCGATTACCCAGCCCAGAGTAATCCTT
ATAACACTCTCCCCCCCTCTGAACGGCGGGATATTTGGGACGTCGGTACCGTATACGGCC
GTACGTTGACCTACCCGCTTCGTTTCAATACCTGGGGAACCAGGGAGACGTGTTATTTGG
GGACGCACGCGCAAGCGTTTCTGAAAAAAGAAACGTTCGAAGTGAGATTCGAACCCGTGT
CCTCGACGACGTCAAATATGAGGGTGTTACCTGCTGAGCTACAGGGGTAAAAGATCGATC
GATTACCCAGCCCAGAGTAATCCTTATAACACATTTTATCTGGAGGCTCATCACTTGATT
ATAGTATAGGAGCCCTATTATACCACCACACACACCCCCCCCAAAAAAAAGACTGACTTT
TGAGCAAAAGCTTGCAAACTCTCGATGAACATCCAAAAACCTTGGGTGCCTCTCGAAAAA
TATTTTCAAACAATTAAGGTATTCCAGCGGTATTATCGGGTTAACCCCTTAAGAACTGGT
CCCAGCAATTTGGGGACAAACTACTTGGAATTAGTGTGATACTTTTTTTTCAGTTCTGAA
TGGGTTAACCCCTTAAGAACTGGTCCCACGAATTTGGGGACAAATTACTTAGAATTAGCG
AGGGACATTTTTTCAGTTCTGAATGGGTTAAGGAGCGTACTATTACGGGGGACCATAGTA
AATAGGACCTATGTTATACACAAAAAAGCTACGTACGTATACATGCCAGTATTTTTACGA
AGAAGCATATTAGGTCCTGATTACTATGTACGTTCCCCCGTAATAAGAATCAAAAGTCAG
AAATATTTTGTCCGAAAAGTGTCACTGGGACCACCTTCGAGATCTCCGCTCGCCTCCTTA
CCCCTCCGTCGCCGCTGCCGCCACCGCCGCCACTGCCGCTTGCGTATGATATTAATACGG
TATATACCAGGTATATCACATTGTGG
>NODE_11279_length_1765_cov_696.389480_g8854_i1
GTAAGACTGTGCCACGGCCGTGCTGCGCAGAGCGTCTACTATCATGGCAGAGGACAAGCA
AAAAAAAAACGTACCCTCTGAGTTGATGATCAACGAGAAGTGGGATACCTGCCTCGAGCG
GACTGTGATCAACTTCGGGATCGGACTGGTGTCCGCGGGAGTGGCTGGAGTTGTGCTCAC
ACGTGCGCCGGGCATGCGAAGGGCTGTCATGGGATTCGGCGCAGGGTGTGGAGTGGGCTC
TAGCTGGATAATTTGTAGCCAGGATTTCTCGAAGAAGTAACGATAGGACTGCGGACTTGG
GCACGATGTAGCACCTCAATACGAGGCGCCGTGGTCTACAGTCAGTGATCTACAGTCAGT
GGTGCCTCCAAACTTACCACGTACGAAGCGAAATTGGACGCTTGTCGTCGGTCGATGTGT
TGAGCAAGGCTTGGAAGTTGCCATTGGTGCGTGTTGCGTGGGTCGTCGGCTCAAGTTGGC
CACGTCCATTTGTGACGTTACCCTGGAGCTGTCACCTAGCCCAGGGCGAGAAACCATGGT
TAATTCCGGAGTGGGCTCGCATATATATGGGGCGGTTCTTGGCTTCTTGTTCGAATGGAT
GCCTGTGTGGCTCGCAAATACACCATGGCGCGCCACCGGGTGAAGGGGGACCACGGTCGG
CCCGTGTGAAACGAAAAAGAGGCCGCGATAAAACACGTTATGTACCAGTTAACAGGTAAA
GTTGCTCGGTGTTGCCATGTCCAACGTTCCCCAGCGAGGACAACAAACGAGTCGTTGCTG
TATGACATGCCCAGCAACGCCGACACGCTAATCGACGACCCCCCCCAAACACCGACGTTT
AATCGGCGGCAGCCAAACTTTCCTACATAATTTTATTGCGTATAAACACGAGGAAAAACA
AAACGAGCGGGTGTCTGGCAAGCTGAGCACTGACTTGACAAAAATATTCTGGGCGACGCC
CTGGACTGTCCAGCATTATTACACCCTCCCTCCGGGAGAGGTCTCGATAAATCTCATGCA
CTACAACTTCAAAGCGCAAACCATGTTTTAGCGACCGGTTTCAATTCCCGACATTGCGAC
ACTGCATGATGATCTCGCAAGCTGCCCATTGCGATATTGCAGATGTCGTACGCATGCTGC
CCTGGAAAGAAGAAATCGAATCAGGCTTCCATATATATTCCCAGAACCGACTGTCTTTTG
TGCTTCGGTTTCCACCTCCACTTATGCATCTTAGTTGACTCCTCCTATGGTATATCTTGG
CGTATCATGCAGGGTTGCGAAGCACAAGCACAACGGAGTCGCCGCGCAGAAACATCTTGC
TGATGTAGCGGTCCTTGTTGACTGCCTTCGCCTTCTTCTGGCCCTTTCCTGTTTTTGGTT
GCTCTGTCCACATTTCCTTCACATCGGTCAACACCATGTTGCAATGCCGATCGAAGGCCT
TGATTCGCGCGAGCAGCTTGTGGTTGTTGCGGACGTTGATGAGCACCTGCGTGTTGTTCT
TGACGCTCTGCATGAGAAGAGAAAGGGGTCCCGTCGCAAACTCCTCATCCCTCTCCTCGT
CCGGCCCCTTGACGTTGTCTTCACCGTTCATGGTGAAGGTAGGTCAGATGTCCTTCTCCA
ATCCAGACCTAGGGTTATAGATCCTCCACAGACTCTTCACCACAATATCTTGCGACCACA
AGTGCGTAAATAGAGGTAGAGCTCCACGAGGTTGAGGGTTGCTGAACTAGACGGAGAAGC
TGCAGCAGGCAATCCTTGTTTCGGC
>NODE_11280_length_1765_cov_303.955083_g8872_i0
TCCGATCTGGGGCGGGAAAATTTGGACCGATAAATGTGCAGTCGAAAACTTTTTACTGCA
CGGGGTCTGCGTGCAGGTGGAGGGAGAGTGCGTGGTGGGGGTGGTTGGTTGGGTGGGTGC
GTTACGTGGATGGGGGCGAGAGAGGGTAGGGTTTGGTCAGTGGGTGGGGAGGGCCTGGTG
GCAAGCGGTGAGGAGTGGAGGGGATCCTTACGAACCGAGGTGGAGCATGCCTGCCTGCTC
CGCGGCAGAAATGGCGAATGAACCCCTCTTATGTTGTGGCTTGGCGGTGAAAACTTTTTA
TTTTTGGGAGGGTCGGTCGGCTTGCGTGTGCTTGAGGGGGAGGATAAAGGTCTGGTCCGT
GGCGTGGACGTGGGGGTAGGGTATATGGTCGGGGTCCCGGTAAAAAAGCCTGGGGCCTGG
AGCCGGTGGGCGGTGGAATGGTGCGGAACTGCTGCAGTTCGTGTGGCTTGTTCCCCCGCG
GGATCAGTAGTTTGACAATGAAATATATGTTTTTGTGGAGGGTCGGATGGGGGCGAGGGA
AGAAGCGGAGGGTGGTACAGGGAGGAGAGTGGGTACGTTTTAGTGTGGAGGGTGTGTTAG
GGATCTGGTGCCGAGCGAGTAAAGGGGAGCGTGGGGGTGTGTGGGGAGATGATGCTGCGC
AGCAGCAGTAGTAGGAGGTGTGGCTTTTTACCCTTTTATCGTGACTCGTCAGCAGGCACT
GCGCGTCTGGATGGCACCTTCGTGCGCTGAGGCCGGGAGGTTCGTTTCAGGTGGGAGAAG
GTCTCATGGGCGGTTTCGACCTTTTTTTTTATTTCTTGGTTTGATTTCTTCGCGTTTTTG
TCATGTCATCGATCGATGTCTTATCTGGTTTGCCGATGAATAAAAAAAAGCTGGCTGGTT
TGTTTTTTGTTGCGGGTTACGGAGGAGGAGTTGGAGGGGGGAGGTGGGAGGAGTGTTTCG
ACGGAGTCAAGACAAGGAAAAGGGGGTCGGATCTTATGGGATGAATGTTTTGGGTAAATA
ACAGGCTTGCTGTGGTTGCGCCACGCGCGCTCGGCGGCGTGGGGGGGGGGAGAATGGTTT
GTTTTGCATTAGGTCGGCGTGTTTCGGTGTCGTTGAGGTATGTCCAGGGTTGGGCGGCGG
GTGGCATCAGCGTTGTTCATTTCCTGGCTGGTTTGGTTGGTTAGAGTCCGATTAGTTGTT
GGTTTCTGGTCGAATCCTCCGAGGAGACGGAGGGGGAGAGAGGGCCGAGAGGTGGCGACA
GAGAAGGAAAGAACAGATCGAACATCAACACAAAAAATCAAAGAGGAGATTTTTTTTTTT
TTGTAAAGGAAAAAAACTGGAAAAAACACATGCTACTATACCTCGTACGAGTATACGTAT
TTAATTTATTTTTTTTTACTTGTATACCGGGGGGATATTTACTTACTACATGCACTCACA
CGTGCGATGCCTTATGCAGATCACTCGTCGTTCCACAAAAAAATGAGATGCGGCAAGATA
ATAATAAGCACATTGATTGTTAAACAGAGGTATCGTGAGAGTGTGGTGCCATTTTTGTGC
TTGGCAGACGTTTTAGAAGCAGGCTTTCTTTGGTTTCAGCCTCCGTGGATGTAAGTACGT
CTACCACTACGTACGACGAGTAGTAGTAGTGCACACCGCGGACAAATCATAATCTAGATC
CGTTACTTCCTCATCTACCGTTCGTTGTGATAGGTTGTGCAGGATCTACGCATACATACC
ACAGATTTCACGCGTGGGTCCCAAC
>NODE_11281_length_1765_cov_125.719267_g8873_i0
ACTTAGTGACATGACATTCATGCATCGGCTGTGAGTCCTCCCTTTCAGATCGATGCTCAA
CTTTGACTTTAGCTTGCAAACCGCGCGTGATGTATCATTATCAGTAGCTTTAACTCTGTT
TTTTTAGGCATTCATTCATTAGACCCGGTCATGTATGTCCGTTCCCAAAACTCTTCGCCC
CAGTCCGTAAAACAAAAAAAACAGCCCTTTTCCGCCTTTTTTCGGGTTGGCTCCCACCAC
AACTAGAAGACACCACCAACAAGCAACAAGCAAGCACAGCAAAAATAACCAGAGGCACCG
CAGCAAAAAATCGACACCAACCCCTTCGCTGCTTTCCTCCTCTGCTGCTGCTGCGTCAAC
CCCGGCGTCTTCATCGCCTGAGCCCACCAACCCCCCCCCCGTCTGCCTGGTTGGTGAAAA
CCCAACGTGCTCCGTCCCGGCATTGTAGGGATGCGAGGGTCTATGGTCATATGACTACGG
CCGTGCACGACATGAGTACACCCCCCGCGCCCCCCCCCAGTACTTTGTTGGGGGTGATTG
TTTCGGGGCTTTTGTAGGGGTTTTTCATTTTTTTCATTTTTTTACGATCTCTTTTTTTTT
GTTGTGTTTCCGTGCCCGGTAGTTTACAGTTTTATGGTATGTACCAGGTATATATTTAGC
CTGCTTGTGCTTTTGCCACAAGTATAGATAACTAGCCATGCGGGCGGGCACCTATCATAT
ATATATATATGTATATCGAACAAAAACACGAGGAGTTAAAAGTCCATTTTGGAGAGCGCG
CGGCAAAGCACGTACGAGGTTACAGCGTGCGGCGCGTGTGCGTCGTATAAACCAGGTTGT
ACCAGAATCTCGTAACGCTGTCTGTGCTTTTGGACACATCCCCTATATGTTTGCCCCAGC
AGCCCAATCTGCTTGATGAACCATGTCATCTACTGATATATCATGATCTAGATCATCTAC
AGACAGATCATGATCTAGATCGCCTACAGATATATCATGAGCTAGATCATCTACAGATAG
TTCATGACCTGTATCATCTACAGATATATCATGATCTAGATCACCTACAGATTGATCATG
GTCTAGATCATCTACAGATAGATTATGATCTAGATAATCTACAGATAGATCATGACCTAT
ATCATCTACAGATATATCATGATCTAGATCATCTACAGATAGATCATGATCTAGATCATC
TACAGATAAATCATGATCTAAATCATCTACATATTGATCATGACCTGTATCATCTACAGA
TAGATCATTATATAGATGATCTAGTTGATCACCTGCCGTTGCGAGAGGCTGTGCAAAGGG
TCTGCATTCTATAGTACAGATCCAACCCACAAAACACATGTGCTTCATTCAGTTAGCAGA
TGATGCAAATTATTCGTCTCCCACCCGGCAGTGGGAAGTAGATAATTCAGATCAGGGACC
TATCTCGTAGCTGCTGCTTTGAAAGATCTAGCTCGGTCAAGTGGAGGTCGATTATCTATC
TGATCTATCTGTAGACCATCTGTCGGAGATGTGATGAATTCGACATGGAAAAAGTTGGGG
GTCCTTTGGTGCTTATTGTTCTTATGATACCAAGTACAAGTAAAACCAGTTATCGTTTTT
TTCCTTCTTTTTTTTCTCTTGACTGTATCCGACGTTCCCAATCCCCACGAGGCAGGGACA
CAGCGTGTGTACGCCAAAACAAATACCCAAAATCCGATATAGGTATATACTAGTACTGGT
TTTGCTACTGGCTAGGGTGCGGCCG
>NODE_11282_length_1765_cov_112.156028_g8874_i0
AGCTCATCCAGTTGTCCAACGGGGTGTGTTGTCTCATACCCAGACTTACGACGCCGGCCG
GCCCAAGCACCTGATTTCATGTGGTGGGGCTTCAAAGACGGCGCGAAGGACGGCAACAGC
AGCGAGCCGCGAGCAGGAGCCCCTTCGCAGGCTCAGTCTCCTCGGGGGTCTCTTCCTGGA
TTCTCGTCAGCCACCCCAGCCTCCTCTGCGGCCGCCGCGCCGCCCCCCGCAGGCGCCGTG
ACGCCTGCCAATCCCCCCACCGCGCCAGGCCTGCCAGCAGCTCCTGCTGCCCCTGCTGCT
ACCGCGGCGGCGGCGACGAGCGCACCATCCGCTCCTCCCGCCGCCGCCGCGGTAGCCCCA
ACGCCCTCTAGCACCCCCAACGCAGCCCCGCAGACCCCAACGCCTCCTGCGGCGACTGCA
GCTGCTGTTGTGGCTTCTTCTTCCTCTCCTGCTGCTGCAAGCGCTGTCGGCCCGGCCGGC
CCCGCGCCGCCGCCGCCGCCCGCGCCAACATCATCATTTTCAGGAGGACCGGTTGCGCCG
CCGCCCACAGCGAAGCCCATTGCTGCCATCGTGTCGGCCCAAGCGGCTGCCGTGCAGGCA
GCCGTGGCGGCGGCGGCGGCAGCAACGCGAATCAACAAAAAGACCCCCACTCCTAAGCCT
GGAGCGCGGCGGTACTCTTCTGGATCCGCGGGAATGTCGACGGCGAAGGAGACGGGGATT
GACATTCACAGAGCCGCCGACCGGGGCACGTTCAGGGATGTCTGCAAGTACGTGGAGATG
GGGGGCGACGTGAACGCTCGCGACAAGTCACAGTGGACACCCCTCCATCGCTGCGCCCGT
AAAGGTCACACAGATGCCTGCAAGTTTCTGCTGCAGCACGGCGCGGATGTGACCCTCAAG
ACAATGGAGCAATGGACACCTCTACACTGCGCCTGCGTTGGGGGGCACCCTGCGGTGGTG
AAGGAGCTCGTGGGAGCGACCCCGCCGCCGGCGCTGCAGGCGAAGACCCGCCTCGGCCAG
ACACCGCTGTACCTCGCTGCGTACTGGGGGCACCTCCATTCCGTACGGGAACTCCTGGCG
GCCGGTGCGGACACAACGCTCAAGGACGCACATGGTCGGGCGCCCGGAGAGGACTTCCAC
GAGACTGTAGCAACACCGCTCAAGGTTGCGGTTAGCGCTGCGCTGAGGGCGGCGAACCCG
ACTCTTCTGTCGCCGTCCGCCAACAGCGACGAGGTGGGGGAGCTTAAGCGGCGCGTGAAG
AAGCTTGAGGAGGCTGTGGCGGCTCTCCAAGCGGAGCGAATTGCCGCGAGCGCGACAGCG
CACCAGTCCCCGCCCCCTTCTGCTGCTCCTGCTGCTCCCACTGCGGCACCCGCCTCAGCA
CCCGCCCCAGCACCTCCCACGGCACCCCCCGCGGCACCCCCCGCCCACGCCCCAGCCCCG
GCCCCGACCCCGGCTCCGGCCCCGGCCCCCGCTCCCACACCCACCCACGCCCACGCCCAC
GCGCCCACCCCCACCCACGCTCCCACTCCAACTCCGACTCCGGGTCCCGCTCCGGTGGCC
GCTGTCGCGGCTCCGCCCGCCAACGGAGGGGTACATGGCCAAGGCCCGATGGAGGATGCC
AAGCGCCGCAAGGTGTAAAAAAAGGGAGAAGGGTTGGAATAACTCTGATGACGGAGGGGA
AGGTCTGTCGGTCGGTCAGTCGATGTCTTTTAGGTGAAGACCTCTCGCGAAGGCCGGCGT
TTTGTAGGAAGGATGAGGTGGGAGA
>NODE_11283_length_1765_cov_49.500591_g8875_i0
GGTTATAGTATATATTTGTTAGCCCCGGGCGCGTTTGGTTCCAAGGCTTAAATTATTGCA
TCGGCGTCTCACACCAGGGAGAGGCAAGAAGAGGGGACAAGAGGAGTGATCTCTCGAGCC
ACCACACACAAGCTCACAAAATCAACATAACCATAGTATACATAACTCATAATATGCCGA
TAGCGCGAACCGGCACGCCACTGCGGTTGGCTGCGGACGACAGTGACGAACCATCAATAA
TAGTGCTCGACGCCATCACCCGAATGAACGGGCATGGCAACAGGAAACCCGTCCCAACGA
GTAAAAACCTCTTCCGAAATCCGACTTACAGCTATTGCAATAACAAAATAGACTACAACA
GCTGCGCCTCAAAATAGTATTTCAATCATCGTATATACCTTTCTAAGAAAAACGTGTGTA
TACGTACTGTATTCATAGTAGGATAACTAATCATGATTATGCACACCCTTTCTTCTTCTG
CCACCAATACGGCCGGTACGGCCAAGGGTCTCCTTTCCCGTCTCGTCAACACACACGCAG
GCAGCCTACAAGCAAGAGATACCAGCAAATTCAATAACTGAGTATAACTAATCATGCCCT
CACACCAAAAAAACAACACCATGGCGTACCTGCCTAGCCTTATTGTCCCCCCCAAACCGT
AAACATTGATTTCAGTCCAGGCAGTCACCTCTGCTCCTGTCTATGTAACAACCGCAACCC
CATTCAGGAAACAACGCAAAGCGCGTTAGATATGGCATCCCTTTTGTGTCAGAATGAATC
AAGCCACACTACACTAGCTCATCCAATTTGTTTATTAATTAATCCCATCCGACCCTCCCC
CGCATATAAACTATATTATAAAACAAAATTTTACTTCACCAAAATGATCACTATACAATC
CGTCTACGCCAACCAGCACTCCCTTCAGGAGGCGCCACGAGGCGCGTTGGATTTACAAGA
CAGCTTGTCTACAGCGAAAAAACATTCTACATCCAGGGGGGAAGGAAACTAACATCTATG
ATGGGGGCCCAAACGACATGTATGTGTCCTACTCGTGCCATTCCCGACATTACCCGGAAC
GAACGACAACGTTTCATACTATCCAGACCACCCTCGTCGCAAACGATAAACCTCTTGCCA
TCCACGACTCACCCCAGCGTACGTTCCGTTTCATACCATTCAGAGATCCAACCATAGTCG
CAAACGATGCATCTCCCATCCTCCATGACTTATTTACCGGGAACGAATACAACCAACCCT
ATTTAGTAGTCACAAACGACACACTTCAAAAGTGTACGGCCCAGAGCAATACAATGTGAA
TCGGACAGGTGTACCCATCGCAAGGAAAACCCTTACCCCTACGAATACCGACCAGTTAGA
ATGGGAATCACACGTCCCCCCTCGCTCCGCGATGTTGCCGGAACCACCAAAACTCCAGCT
GGCAATATCGCCGCGCTTGCTCCCTCCACGACCTCCTCCTGCTGGCTCTGCTGCTAGCGT
GGAGTTCGCGCGGTCACACCGCACGACTTGTTGCCATGCCGGCGTGTTTTCCCTCATATG
TTATACTGCTGCAGAAAGCTAATGACACCCCCCCCCCACGCCAGTTACCTCCACCACTTA
TCCCGCCAGCAGTAGCGTGCACGTGGCCATCCCACGCGCCTTTCCCCTCGCCGTTCCACA
TGGACGGCTGGGTGCACATGGTCAGGCGTCGACCAAGCAACTTTTCGCGGAATGGGCAGA
CATGTCCCCCCCCGCTTCCCGATGT
>NODE_11284_length_1765_cov_38.599882_g8876_i0
CGTGCGCTGTAGGTGGAAGTGAACAGGTTAGCTGACCAGTCACTTCTTCCCAAAAGTGTC
ATCAATAAGAGACGTGTCGAGCGAGGCAAAACGTACGCATTTCAAGGGTGTGGGGCCGAT
CCGCCGTTGTCGGATTCCCCCTGCCGAAGGGGCTGATGAGGGAGGGGGGATTTTTGTTGT
CCGTGCGCTGTAGGTGGAAGTGAACAGGTTAGCTGACCAGTCACTTCTTCCCAAAAGTGT
CATCAATAAGAGACATGTCGAGCAAGGCAAAACGTACGCATTGCAAGGGTGTGGGGCCGA
GTGTTCCACACTAAAGCCTATAAGTTTGGTGTCAAGTCAAGGCATTGTCAAAAGGCAGAG
TTGATGTTGCTGTCGAAAGGGGTGAAAGTGCTGTCTGTCTTCCGCCATATTTTTTGCTTC
TTCCATCCAGCCAGTGCCTTTGCCGGTCAGGTCATGATTTTGACCGCTTGATTGACTGAC
CGTGGTTTTGGCCGCTTGACTGACCCCGGTTTTGACCGCTTGACTGGCCGCGGTTTTGAC
CGCTTGACTGACCGCGGGTTTGACCGCTTGACTGACGGCGGTTTGACCGCTTGAATGACC
GCAGTTTGATCGCTTGACTGACGGAGGTTTGACCGCTTGACTGACCGCGGTTTTGACCGC
TTGACTGACGGCGGTTTGACCGCTTGACTGACGGCGTACCCTACTCTAAAACGGGTATAG
TAAGGCCACAAGAGGCCTTGACGGGCCCAATAGGACACGTACGCTATAGTATAGGAGACC
TGCTTGACTGACGGCGGTTTGACCGCTTGACTGACGGAGGTTTGACCGCTTGACTGACGG
CGCACCCTACTCTAAAACTGGTATAGTAAGGCCACAAGAGGCCTTGACGGGTCCAATAGG
ACATGTACGCTATAGTATAGGAGACCGCGTTTTTTGCCTCTTTTTGACTGACTGCCCCCC
CCCCCATACTATTAAGGGGGGAACATAGTAATACATTTGTACCGGGTAGTAATCAGGACC
TAATGTGGGGTGTAGGGGGATAACATGTGTGTATGTGGGTTTTGGGACCATCGGGCAATA
ATAAGAAAAACACGCGAATGATGGAGGGGGAGTTCCAAAAGAAGAATGTCAGGGGCGTTC
CGTCCAGGGGAGTCAAACCGCGGATGGATACATAATGTGGGTTTTGGTTCTCCATCACGG
ATTCTGATTATCATGGTATGGCCCTCNNNNNNNNNNNNNNNNNNNNNNNNTTTCGCCCCC
CCCCCCCCCCCCCCCTGGAATCGTAGCAGGATGCTGCCTAAAAGACCAAAGTAAGACCTT
GACGCGCTCATATATAGAGAAGACCGGTCTGAGTCTCTCCTGTTTTGGCAGCATATATAT
ACCACTCTTCTTGTCCCTTAAATATAAGGGGTCGTTTTTGGATTGGATTTTCGTATTATA
AAGACATTCCTTATCTTTCGTGACAAAAAGAGTGATATTTGTCGGTAAGAGAGAGGGAAA
AAGCAAGAGGGGGGGGGGATATAATAAGCAAAGTGAAAGAGCGTTTTTGATATAATAAGC
AAAATGAAAGAGCGTTTTTGAATTTTGCCGGGGAAACCGCTACAGGGAGACCGCTACGTA
GCGCTCTTCTCTTTAATTGATTGGGGGGTGGCTGCATAATCGGGAGAGTTTTTTGTGTGT
GTTCCTTGTGTATTTTTTTGTAGGGGGTGGATGGGTGGGTGAATGAAATCTGTTCCTATA
ATACCTTCAAAGAAGGATGATTCAG
>NODE_11285_length_1765_cov_13.930851_g8877_i0
GGGGCGTCGCAGGATAGCGGCCTGGCAGCGGCGGCATTGGCGGCGGCGGTAGCGTCTGCG
ACTGCTGCGGCCGCGGCGGCGGGAGGCGCGGGCCCTCCCCCGTCTGCTCAGATGGCGGCG
GCGCTATCAGGGGGAGGCATCACGAGCAAGGTGGATGTCACGTATCTCAATTTCTTCCTG
AAGGAGTTCAACGCGTTCGTCCCCCTCACGACGCAGGACATTTTGAGGGATGCTTTGAAT
CCCACCATGGAGGCTTTATCGGAGCGGGCCCCTAACGGAGACGACGAGTACCGAAGACAG
AACGCTCGTGTGGCCGTTATCCAGGGGTGCATTTCGGTGGGAGCGATGATCAAGGGCAAG
ACGCAGGTGGTGAGCTACCTGAGAAACGTGCGGGAGGCACTGACCAACTCTTTCGACTTC
GTCAGCTCCGAGACCATGAGCGCGTACATGGTCACCGCGTATTGCCACGACCTCATGGGG
AACGCGGCGGCGACTCGAAACTACATGGAACTCGCAAAGGCTGTGGCGACGCAGCTGCCT
CAAGTAACGGTGGAGCACGAGCTGGTGTTCCAGTTCTATCGCGTCTGCTCCGAGGTGCAC
AATTGCACGCTCTCTGCCACGCCCAAGCTTCTCCAGCACACGGGAGCGGCGGCCCCTTGT
TACCAGGTGCTGAACGTGTTGACGTACGCCCTGTACGACTTGGCTCACCTTGCGGCGGAG
GAGTTGACGCGCACGATTTCGAAGGCTCAGGTGATGGCGGAACTTAACTCCCTATTGCCT
ATCCTTGTGAGGGCCGATGGCATGAGCCGGGATAATGCTTCGTCTTTCGGTGCCCTGGGC
ATGGTGCTGGTAAAGGGGGTTCTTGCCTACATCCTGCTCCGCTTGGGCAGGAGCCAGGAA
GGGCTGGAGGTGTTGGAGCCCGTGGTGGGACTGCTGACCGAGAACCCTGGTCTGTTGAGA
CAGGTCATGTGCTGGCATTTGTCCCACTGCGTGCTGGTGATTTTTCTCGAGCACGGGTGG
TTCAAGGAGTACGAGACCATGCGAGGCATTTATAACCGCCTCCTCGACCCGGAGAAGGGG
GGGCAACACTTCACCGTGTGGGGCAGGGGGCACTTTCAGGACGCGACACCGTTTCCCTCG
GTAGACCAGCTCCACTCCCACGGCAACTCCTTCTTGTGCTCCAACCCCATCTGCAAGGCC
ATCAACAGGGACTTGAGCGAGGGGGTGGACGCTAACGCCGTGTCGCAGCAGGATCGCTTT
TCGGCAGGGGGGGCAGGGGGATCGGGGCCGCAACCGGTGATCAACATGGTCACGGGAGAA
GGCTTCCTCAACTTCGATTCGGAGGCCGGCGTCAATTTTTCGAACTCCGCCACCTCCTCG
CATAGCGCTCCTGGAAGCCCTCGAACCCGCGCGGCGCAGTACTCTCTCCCCGGTTTCGGG
TCAGGCCAGCAGCAGCAGCAGCAGCCGACGTCTTCTGCTGGCCAGCCGCCGCCGCCGCAG
CATCAGCAGCAGCAGCAGCAGCAGCAGCAACAGCAGCAACAGCAACAACAGCAACAACAG
CAACAGCAGCAGCATCAACAGCAGCAACAGCAACAGCAGGTCTCTCAGGGAGGGGCTATG
GCTGCCTCTCAGCAGAAGGGGGCCGCCGCCGCCGCCGCAGCGGTGGGTGCCACTAAGCCA
GCGATGACTGCGATGACAGACGCAGGCACGAAGAGGGCGTTGGCAGATCTCACCGCCAGG
GCGGGGACGGCGAATTCTGTCCCCC
>NODE_11286_length_1765_cov_12.319740_g8878_i0
CCTCGACCTTCCCTTCCTCCCTCCCCTCGCCATCACTCTCTTCGCCTTCCAACTCTTCCT
CCTCCTCCTCTTCTCCCTGCTCCTGGCCGTCTTCTTGAGGCAACTCCCACCACGGGTTCA
TGTTCACCCTGTCGCCGCCGTCTTCTAGCAACGCCTCTTCCTCTGTAGGAACCCGTTCGC
CGCGCAATATCGCAAGCGTCATCACCTGGCGGTAGAACCCGATGTCGCCCTGAGAGAAAT
CAAGCGCCTTTCCTTTGCTGAGTCGGTCCGCGAACATGGACGCAAACACGCCGCAGTCAA
GCCCGTTGCGCTGGCGTGGCACGTTGCCGTAGTTGAACCTCGGCCAGTTGGACACGTCCA
TCCCTTGCCCGCCGCGCTTGTTCTTCGACTCGTCGTCGACGAACCGAGCCATGTACTCGA
AACCGTCATCGCCGAACGGCGAGCCCAGGGAGTCGAAGTACTCGAGCCGCTGCAGGCGGA
AGTTGATGACGGCCAGGGTCCAGTGGTTCTGGTTGACGTTCACCGGAAAGAGGAACTTGT
CCAAGTCGAAGAGATCAATCTTAGCTTTCTTCAAAAACCTCTTCACTCCCTGGTAGCGGT
AGCCCCTCCCGTTGTCAGAAAGCTGCGTGTAGAAAAAGCTGCTCATTATCCCGCACCTGG
GCACTTGCTTTCCGGCGGCGACTGCATCCCTGTTTCGCGCCTGGAGACTCTTCATGTACA
CGTTGATCACCTCGTCTCCGAGCCACTCGCCAGGCCTCAGGGTTCGCATGGAGCCCCTGG
TGACCAAATCGTTGAAGGCCCTGACGATAACGTCCCCTTCGTTGCCACGACCTCCATCGA
GGGCCTGCGCGCGGCGTACCTGCTCATTCTGGTCTGGGGTAAGCTTCAGCCTCGGCTTCT
CTCGCGCTGCAAGCTTCTTCGCCTTGGCCTCCGCCGCCGCCGCCGCCGCCGCTGCAGCCG
CTGCGGCCGCCACCGCCAGCCTCGCCTTCTCCTCCTCCTCTGCTCTAGCCCTAGCCCTCG
CCTCTTCCTCCTCCTTCTTCTTTCTTGCCAGAGCTTCCGCAGCAGCAGCCGCTTTGGCCT
TCTCGGCCCGCGCCGCAGCCGCTTCCCTCGCCAGCCTCGCCTCGTGCACAGCGAGGATTC
GGCTTACTCGGAAGGCGCTCTGCGCCGCTTCTTGCAGAGCTCCTCCTTGCTCGTCCTCCC
TGCCATAGTTCCCGATGTGCCGGGCGTCCTTCAACATCATCTCGGCTCCCCGGGGGTTTC
GCTCCTTCAACGTGGAGGCTTTTTCTTCATACAACTGTCTAGCTTTGGAGCGGAGGTCGT
TTAGGCCCCTCCTGGCTACGGCCTCGTTAGAGCTGCGGTCTGCCGCCGCCACCGCCTCCG
CCATCACCGCTCCCTGTCCCCTCGGCCCAGAGCCCGATACCTCCCCCCTCTGCGAGCCCC
TTCGGCCGAACCCGCCGAACGCCGCGAACAAGCTTCCCTCCCGACGGCCGCCGCTGCTGC
TGCCGCCGCGAAAGCTGCTGCTAAGGCCGCGATTGGTGCCGAGGCTGTCCTTACCGCGAA
GATAGCCAGCCGCACCACCGAACACCACGCGGCGGCCGTCCAGGGTGGACGGGGTGCGAG
CGGTGAGAATGTTGGCCTTGATGAGACGGCGCGGGGTAGACTGTGGCACGGTCGGCGTGA
ACTTGGAACCGTCGAACCCAAACCCGGCGGTCCGGCCAGCAACCCCGCTCCCCATCCCGA
GCACGCCTATCCGAGAACCGCCCAC
>NODE_11287_length_1765_cov_5.543144_g8879_i0
TTTTTTAGACTCGACGCCAGAGTAAATGTACCGGATCCGTTTGCTGGTTGAATGCTGGTC
CAAACCTTAGTCCCGGCCTAATCCGGTCCTAATCCGCAAGACAAGGTTGGAACCATAACC
TTCACCGTCATGTCTGCTATCGACTACGTCGTCCAATTGAATGCTTGTGACGCAAGACAG
CATAAAGAGAAAGGGTAACCCTCACACTGTTCTTGACAACGTATCAAGCACATCCTTTAC
GGCGATAATGTTCTTCGATGCCTACTTGTCGTTTTAATAATATTGTTTGAATAGCATTAG
CGGTCAAAACACGCGGAACGGTGTACAGGCAACTCATGCCCATTTCAAACTGGCATGAAG
CTAAGGCCCCCTAACGATCCTTGGGCTAGCCTAGGCTTGCCTCCGTGGAAAAAAAGTGGA
ACTGCCTCGCCGTAGAAAAGGTCCTTGGGATATAAAGGTTGAGACAGACAGAGCCGACCT
GACGACACGCGTATTTGGCGCAAACGTCAATAACTTGCTATATGTACCTGGTGTGGCTAT
TGCACATCTGTACGACGGATCTAGTCCAACGTACTTCCTCACACAAAATTTCTGGATCGC
TCGGAAATTTTCAAAACATACACTCAGTTTTTACGTCAAATCGTGGGGGTGTCACGGAAT
GGTTCGACAGGCTACGGCGAGCTCTCTTGCTGGCGGGTGTCTGTCCAACGCAGACAAAGC
CGTCCTGGGAGGGGCCGTGCTGGTGGCAGTGGGTAGGCTGCTTTCCACTGAGGCCCCACC
GTGACATTCGGCCACAATTGAACACTTGGCACCTGACCCGAAAACTAATTACTTGGCCTA
CCAATAGTTCGGTTTTATGGTCGGAACACACTGTCGCCATACCGCCAGTTAGTACACCCC
ACGTTGGTGCCCTGGTGCACGTGTCATGAGCGCAACGCTTCTCGCGAACGTTCACCATGC
CGTCCGCAGCATGTGGCTTGCAGTACACCGCCGTCTTGCTGCCCTCGATATTGAAATGGG
GATACTTCATGCAGCTGTCGTGTGAGCAACGTCGGCTGATGACGTCCAGCATGCCGTCCT
CAGCATGATGCTTGCAGTACGTCGCCGTCTTGCTGCCCTCGACATTGAAACTCGGATGTT
CCGTGCAGGTGCCATGTGAGCAACGTTTGTGGCGGACGTTCACCATGCCGTCCTTAGCAT
GTAGCTTGCAGTACACCGCCGTGTTGTTGCCCTCGACATTGAAACTTGGTTGCTTCATGC
AGGTGTCATATGAGCAACGCTTGTCTTGAACGTTCACCATGCCGTCCTCAGCATGTAGCT
TGCAGTACACCGCCGTCTTGCTGCCCTCGACATTGAAATGGGGATTCTTCATGCAGGTGT
CGTGTGAGCAACGCCGGCTGATGACATTCACCATGCCGTCCTCAGCGTGATGCTTGCAGT
AAGCCGCCGTTATGCTGCCCTCGACATTGAAACTCGGACGTTTCATGCAGGTGTCATGTG
AGCAACGCTTGTCGCGGACGTTCACCATGCCGTCTTCAGCATGTAGCTTGCAGTACACCG
CCGTCTTGCTGCCCTCAACAATGAAATTCGGCCGCTTCATGCACGTGGCATGTGAGCAAC
GCCGGGTGACGACGTTCACCATGTCATCCATAGCATGTAGCTTACAGTACAACGCCGTCT
TGTTGCCGTCGACATTGAACGTCGGCCTTTTCATGCATGTATCATGTGAGCAACGCTTGC
CGCGAACGTTTGCCATGCCGTCTGC
>NODE_11288_length_1765_cov_4.010047_g8880_i0
ACGTGATACCATGGTGTTGCTGGTGAACAAGGACCGAGGCCGGTACCAGCCGAGCGCGGA
CGAGCAGGAGAACGATAACAGCCAGCTGCTGGGGCTCCTGCACCTCCAGTCCACTCCGAG
GAAGGCCGAGGTGGTGGCCTGGGGCTACGACCTGGACACCCCCAGCGGGAGGCGGGATTG
CTGCGCCACCGTTCTGCTGTGCTTCTTGCTGGTCTTGGGCGCCTTGGCGGTGAACGGCCT
GACGAACTCTATGCGGCTGATCTACGTGAAGGCGGACCGGTGCGAGGCTAGGGAGGACAC
TCTGATCGCCAACGCGGCTCTCATGCGCAACATCACCAATCACCGCAGCGCTCAGGAAGC
GTCCGCAGCAACGGTGAATCTCACGGCGACCGCGTACTACCTGGCGCAGGAGGCGTACGA
GTACAACAGGCGGGGCACGAGGTTCACCTGGCCTTCTCCCTTCAATCTCGCGGAGGAGGA
GCGACAGGCGCTCGCGCGTCAGGCCAGAGAAGGTGCAGGCGCCTGCACACCGGTGAAAGA
CTACCTCGGCGGGTTTATAGGCTGGATGGGAGGCGGTTTCGACCACGACGAGTGCGTCAT
CGCGGACGTACCGTGCCCGGACATCGAGGCGACCGCGTTGCTCATGGAGTACGGCTCTTC
CCAGAAGCCTGTGGACCTGTTCGGCAAGATCTTGACGCCGGGGGGGGAGGACGAGCGCTT
CGACGCGACCGCCGTCGTGCAGACGGCGCTCGACGAGGCGACGGATGCCATCTCGGACCT
GGTGAGGACGGTGAACTTCGCCAGCTCGATCTACGTCCTCTACCTGGCGTTTCTGGTCGT
GGTCACCCCGCCCTTCATCGTGTACGGGGCTAAGTGGAACGAGAGGGAATTCGACTTCCT
GGCCAACGTGAACAAGCCCCTCTGGATCTTCTTCATAGTTCTCGTCTGGTACGCCCACGA
GCTGTTCCAGTCCATCGTCAACTCGAGCCCCTACAACGTCATCTGGGCCAACTTCTTGAA
AGACCCGTGCTGGGCGGACCCGGAGTTTCTCGTCAGCACTTCTGCCGCGATCAGTGAAAC
TTGCACGGACATCGCTTCGGCCCACAACCTGTTCAGTCAAGCCGGCGCCAACTACCGCTA
CTACAGCGAAGTCGAGAACACGTGGCAAGCGGCGGCGGCTGCTGTGGTGGGATCTGCCGG
TCCCTTCTACGGCAACCCAGACGAGGACCTTCTGCAGAATTTTCCGGGAAATTGTTCGGC
GACGATGCTCCTCGACGCCCTCCAGCCCGGAGACGGCACGGTGAACTGGTGGTCGCTCTT
TTTTCACAGCGGGGCGTTCGTGGCTCTGTTGCTGCAGGTCGTGCTGGCCCATTGGTTCAT
CTCGTGGTTCAGCGTGCTGAGGCCGCTGACCATGAACCGAGGCAGAGTGATGATTCCGGA
AACAAGCCAAAATGATCCGGTGCTGTATCGAGAGGTCCGCTCCTTCGCAAGACGACGAGC
TATCCTTCCTTTTGTCTTCACGACTGTCGCGCTGGTCTTCCTCATGGTCAACCTCGGGAC
CAGCAGCAGCGGCGAGGGCATGGGCCGCTACGTCCTCATCGGCTCCGCCATCCTCGTCTT
CCTGCAGTTCGGGGTGATCCCGTTCTTGATCTGGCGGGAGGAGGACGAAGCGATGACGGC
GGTGCGGCCCTCCGCAAAACGGCTCGGGAAGGGGCGGCGGCAGCAGCAGCAGCAGCCGCA
GCCGCCGCAGCCGCAGCCGCAGCCG
>NODE_11289_length_1764_cov_5114.345949_g8881_i0
TTTGTCACCGGCTGCACCCCTCACATATATACGAGCAGTATCATTCTATCAAAGCCCGGG
TCGTATCATTATATCGGCGACTACCCCCACACGGGGCAGCAACACGCGAGGCATCCATCA
TCTCATATCATAATGCCTCGCCATACCATATGAAACCCCAATCTCCGTATACCAGTACGA
AACCCCCACATTAGGGAAACCAGTATCGAGCAACCCGCATACCACAAACAGCCCCCCTAT
TCGGTGCGCGATACGATAGGTCCCGAATAACTTATCACCAATTGCCAGGTAAAACGGCAA
GTCCCAACTTCCATAATAAATCATCGCCAAGGTAAAACGGCAACCCCAAATTCCATCCTT
CATCATTGCCAAGGTAAAACGGCAATCCCAAATTCCATTCTCAAGAATTGCCAAGGTAAA
ACGGCAATCCCGATACCAAATCTCTCAATCTCGATTCCAGTATATATCTCCTAAACTATA
GCGAGACAGTAACTACGGGAAGGGGAAAATCCAACGAACGTGAGTATGCTGGTAAAACCT
TCAAACAAAATCAATAACACCGTCTTCACATAAATAACGTACCGCCCGATAACATCGGCC
CCCCTGTTGTATACTCTGTGAGAGCACAACAACAGAACGCCTCTGATATAGAACATCTCA
AATTAAATCATAGCAGCCCCCCTGCTTGACACTCCCCTCGGAAGTATACAAGAAGACAAC
AATCCGCATCTGAATCCAAAAGTACTATAGGTATCAGTAATTGGTTCCCCTGTACGTTGT
GCGCAGTTAACCAATAGCCAAAGCGTACGGCACGATTCATCAAGACCATCGGCATACTCT
ATTGGCGTATTAACCTTATTCAACGTATGGGTACCTCCCAACACTTTCTCCATTTCCTTA
AGAACTCCTGAAGTTGCACGTTAATTCTTCAAGTACTTTCCAAAAACATCCCATGCACAT
CGAAAACTCCTACTAATATCCCCCAAAACCAAATGCCCCAAAACCCCCGGAAAAACAAAC
AAACAAAAGAACCAATGGATGAAATCACAACAAGTTCATCACAGAGTCACGGTCAAAGCG
AAACGTCTCAGCGTGGAACGGTTTGATGAGAAAGTCGGCATGCTGCTCTGCCGACCGTAC
GTGTTAATCTCAAACTACCCGTTAGACACATGCTCCAGACATCTACGTTCTATAATCAAA
CCATACACAGACACCAGCGCGCATAACTGCTCCACCAGAGACAGACCTCCGGTCAGTAGT
CTTGCGTGCATAGTCCGCATGCACGTATGATATAACCCGACTCCACTATCTGCGATGGAA
AGTCTTCGTCGTGTTACCGAGTACAGCTACTATCTCCCCCCTGCTCGGTAGACGACAAAA
CATTCATCGCATGGTTGATAGTAAAATGCTGCGATATCATTGTGACTCTAAAATCCCTCA
ACCATAAAATCAAAACCAAATTCAAATCCAAACCCACACACCAGAAACATCAGCGGTCAA
TGATAAATAAGCACCGTAGACAACGAAACAAACAGAACGTCGTTGTCGTTGTATGCGTGC
ACTCACGTACAAGACTGCTCGATCCAGCGTTCAAATTCAACTATCCTCTTACCAAAACAA
GCATTTAGGCCCTCGATATACCAGGTAAAGCATCGTCTCTCAATCATACCCCAGGTCATG
ATAAATGGACTGCCATAACCGAGATACGTGACAATATACAGCTGTTGATGCTGTTATTTT
ATAGTATTCTGACATCGTACTTCA
>NODE_11290_length_1764_cov_4081.031934_g8882_i0
TGAAGTACGATGTCAGAATACTATAAAATAACAGCATCAACAGCTGTATATTGTCACGTA
TCTCGGTTATGGCAGTCCATTTATCATGACCTGGGGTATGATTGAGAGACGATGCTTTAC
CTGGTATATCGAGGGCCTAAATGCTTGTTTTGGTAAGAGGATAGTTGAATTTGAACGCTG
GATCGAGCAGTCTTGTACGTGAGTGCACGCATACAACGACAACGACGTTCTGTTTGTTTC
GTTGTCTACGGTGCTTATTTATCATTGACCGCTGATGTTTCTGGTGTGTGGGTTTGGATT
TGAATTTGGTTTTGATTTTATGGTTGAGGGATTTTAGAGTCACAATGATATCGCAGCATT
TTACTATCAACCATGCGATGAATGTTTTGTCGTCTACCGAGCAGGGGGGAGATAGTAGCT
GTACTCGGTAACACGACGAAGACTTTCCATCGCAGATAGTGGAGTCGGGTTATATCATAC
GTGCATGCGGACTATGCACGCAAGACTACTGACCGGAGGTCTGTCTCTGGTGGAGCAGTT
ATGCGCGCTGGTGTCTGTGTATGGTTTGATTATAGAACGTAGATGTCTGGAGCATGTGTC
TAACGGGTAGTTTGAGATTAACACGTACGGTCGGCAGAGCAGCATGCCGACTTTCTCATC
AAACCGTTGCACGCTGGGACGTTTCGCTTTGACCGTGACTCTGTGATGAACTTGTTGTGA
TTTCATCCACTGGTTTGTTTGTTTGTTTGTTTTTCCGGGGCTTTTGGGGCATTTGGTTTT
GGGGGATAATAGTAGGAGTTTTCAATGTGCATGGGATATTTTTGGAAAGTACTTGAAGAA
TTAACGTGCAACTTCAGGAGTTCTTAAGGAAATGGAGACAGTGTTGGGAGGTACCCATAC
GTTGAATAAGGTTAATACGCCAATAGAGCATGCCGATGGTCTTGATGAATCGTGCCGTAC
GCTTTGGCTATTGGTTAACTGCGCACAACGTACAGGGGAACCAATTACTGATACCTATAG
TACTTTTGGATTCAGATGCGGATTGTTGTCTTCTTGTATACTTCCGAGGGGAGTGTCAAG
CAGGGGGGCTGCTATGATTTAATTTGAGATGTTCTATATCAGAGGCGTTCTGTTGTTGTG
CTCTCACAGAGTATACAACAGGGGGGCCGATGTTATCGGGCGGTACGTTATTTATGTGAA
GACGGTGTTATTGATTTTGTTTGAAGGTTTTACCAGCATACTCACGTTCGTTGGATTTTC
CCCTTCCCGTAGTTACTGTCTCGCTATAGTTTAGGAGATATATACTGGAATCGAGATTGA
GAGATTTGGTATCGGGATTGCCGTTTTACCTTGGCAATTCTTGAGAATGGAATTTGGGAT
TGCCGTTTTACCTTGGCAATGATGAAGGATGGAATTTGGGGTTGCCGTTTTACCTTGGCG
ATGATTTATTATGGAAGTTGGGACTTGCCGTTTTACCTGGCAATTGGTGATAAGTTATTC
GGGACCTATCGTATCGCGCACCGAATAGGGGGGCTGTTTGTGGTATGCGGGTTGCTCGAT
ACTGGTTTCCCTAATGTGGGGGTTTCGTACTGGTATACGGAGATTGGGGTTTCATATGGT
ATGGCGAGGCATTATGATATGAGATGATGGATGCCTCGCGTGTTGCTGCCCCGTGTGGGG
GTAGTCGCCGATATAATGATACGACCCGGGCTTTGATAGAATGATACTGCTCGTATATAT
GTGAGGGGTGCAGCCGGTGACAAA
>NODE_11291_length_1764_cov_224.241869_g8883_i0
GGTGTTCACAGGCACAGGTTCACTGTGAGCAGACGCAAGACACACGGCGTCTGAACGCAT
CGGTTCTCAAGACAGATAGACAGCATGTCGACGGTGAAGGACGGCGGGCGGAATGACCGA
CTTAGCTGGAGCAAGAGAGCAGAGCACAGGTTGCAGGAGGAGCTGAAGGAGATTGCGCTG
AAGCGATGCGACGACTCTGTTGCCAAGTTTGCGTCGTGCGCAAGGGAGAAGGGGATGCTC
GTCGTTTTTTCCTGCAGAGAACAGAACAGACTGATGAACGAGTGCCTCAACAAGCACACG
AACAAGGACAGCTTCGAGCGGTACAAGATGGAGCGAGAGTTGGAGCTGCACCGTGCGGGT
CTGGCAGAGAAATCGTCAGGATAAAACGTGTAGCTCAGACATTTTGTGTACTACCTACCG
GCATGGCTGAGAGAAAGGTACACAAAATCATCGGACAGATCACCGACAGATCATCGATTC
CCACTTGATGATCTAGATCGTTCAGGGAAATTACTTTCCTGATCTGTACGATCTGTATGA
TCTGTATGATCTAGCTCATGTTGCCGGGTGGGAGCCGTACGAACGATCTGCAGGATCTAC
GTACGAGCACATGTTTCCTGTGGACCAGAAATTTACGATGCAGATCCTGCACAACAACTC
GTAACGGCGGGTTAGGATCCAGATAATCTATCTGTAGACGATATATCTGTAGATGATCTA
TCTGTAGATCATCTGTCTGTCCGACGTGGGCACTACTGTTTTTGTTCACCTTGCTCCAGT
GCACCCCAGCTTCCGGCGTTTCCAGCCCCGCTGCTGCTGCTGCTGCTGCTGCTGCTGCTG
CTGCTGCTTCAATGACTGTTTTTTTTTGCCTCGGGAGTTGATTGAGATTGGCCCCGATCA
GGTGTCTGTTTTTTGTATTTCTGCTGCCTGTATTTTGAGATCGTTTTCCACTCTTCCTTG
TTCCTTGTCTTATCCGAGACCATTTGTTGTAGTAGTTCCTCCTTGTTCGCCGTGTGACAC
AGCAGTAGCAGTTAGTACAGTAGTTCAGGGCTGGGTATGATACGCGCAAGCGTCGAGTAT
ACCAGGAATATCGTACGTAAGCACAGTAGTAGCTTCAGTGGATCGTGTTCAGACGGCAGA
AGTTGCGGGCAGGTTTGCTGTCTTTTTGACAGGCTATCATAGCGGGATAAACTAGCAAAA
GTTATGCTACAAGCAGTCGTAGTAGTAACACCAGGTAGTTTGGCCCCCGGAACGCGGCTG
CAGTTGTACTGCAAAAAGTAGTCCACACTAATTCCAAGTAGTCTGTTGAAAAACATATCC
CACACTATTTTGAAGTACTGAGTAGTTTGTTCGGCAAAAAACGTGGGTCGGCAGTTCTAA
AGGCGTAAGTTATAAGCCAAAACACGTCACTTTCTGCCGTGTGTGTACATGTGAAATGCA
AGGCGCTTCGCTCCGTGGGCGGCGGCTCCGCCGCCCACTAGCTACGCTCGCTCACAAGGA
AGAGCACAACAAAATGCGAATGAAGCGGACAGAGGCAAGAGTTCCATGATTTTGTTAGGG
TGCAAACTATGACGACTTGGCAAAATGCCACGATCTCCATGCTTCAGTGGGAAACAAATC
CGACGCCGTACTTTTTATGTATGTGCGGAACAGAAAGGACGGAGAGGAAGGGTATATGTG
GTGCTGCATGTAATTGAGATTGGAAATCCAGTCGAGCCGTTCGCGCATCACGCCAGCCGC
CTGCGTGGTGAGGCGTGACACGGG
>NODE_11292_length_1764_cov_86.691898_g8884_i0
TTTTTTTTTACAGGAAAAACATTGGAATCGATATTACCGTTCGCACGGTGCATTGCCAAC
TACATTTTTACAGGAGACACCTCCCGAAAGCAGGACATATATTATGAACATGCTGCCGGC
CATTTTTCATGGCGAAATTCATGCACGCAAGAAGTGGCGAAGGCGTGGGGAAAGGACGGA
TGCACCCTCTAAAAGGACAGACCATATAGATCAGCCGAGTGTATTTACGACTTGGCCTAG
CTTCAACAAAATGGTTGATAGCCTACACTAACTCCTCATCACATGAGATAATTCCGAGAA
GTTTTCCCAGGAAGTCGGTTTTAGGGCTAGGGATAGCCTACACTAACTCCTCATTAAATG
AGATAATTTCGAGAAATTTCCCAGGGGGTCGGTTTTAGGGTTAGGGTTTGAAGCCCAAGT
ATAGTTCAACCATTTGGTCGAAGGGTGGGCCAATAAGGAAGGTTTATTCAGCTCTCCCAT
GGACAGATCAGCGCTCGATGTGTGAGGACTCGCCGCGGAATATGTTTTGGTCATGGCACC
GCCGTAGCAACATGAAAAGCACAAAATCCTTTTTACGTATCTCTTCGCTCTCAAGGCCAA
CATTGTAATCTCCACGGCGCAGAATAACACCCTTCTACAAATCATGCCATGCTGCAAAGA
CGAAAAAGTACCGGGAAACTGCCCATTCCGGGACGCGTGGTTCGGTTCAAAATCAACGCA
TTCCGAGCAACAGCACAAAATCATAAAAAAAAAGAAAAGAAAAGAAGAGAGAACCGTCAG
GCGGTACATCCCATTTCAAAACCAACGCCTTCCACAAAAAAAAGCGGCTATCATATACCC
AGGTAACAACATACACACACCGATCACCGACCATACACCCACACCGAGACGAACAGGCAC
CAAACCCGCCGACTCGAAAAACCCGAACAGCCACAAAACCCGCCGCACAAACACGTACCA
TTCTGTCCCGAACTAAAAAGGACCGTTGATAAGATATAATATTGGATCCGAACGGTCCCT
ACATTACGGGATATAGTGGCAAACCACAACAATACAAAACGTTCGTAAGACTTTAGTGGA
GCTATTTTTGGACCACACACGAGAAGACCATTGTATAATGAACCACACAAGGAACAAACT
TTCTGTCGCGACGCAGGGAAACAAAAACGTTTCTAACAACGGCTCAATACTTTTTTTGGT
GAATGAAACTGGCCACAAAATAACATTCTCGCGAGGAAAAAAAAATCCGGGCAAGATATA
GAAATATATACACAGCGGGATGTTTCTTCGAACGGCGGTAAACTCGAAATAGCGTAACGC
ACAGCATCAAGAATGCTTGGCTTTGGAAAACGCGGAAGTCAAGCACCTCCCCTCCACCCC
CCGCGCCCTCCTCCTCCAGTTCAAAACCCGTGAATACGCAACATCGACGAGCCAACGTAC
GTACTGCTGTACTGTAAGGCGGCTCCAGAGCGGAAGAAATAATATCGTAGGGGGATGGGA
GGCTGCAAGGTTAGAGACCTGTCTCCGGCGCTTCGCTACCAAGGAACGCGATGCCGCCCA
CCGCTACCGATAGTTTACGGATTTCGCAGAGCATCTTTCGCGTTCAACGGGCGTACGGGA
CTCTAATGCCCCCGCCTCACGCTTGGTGCAAGCAATGTCTGCCTGGTCGGTGTGAACACC
CGACGTGCTCCGTACCGGCATTGTAGGGATGCGAGGGTCTATGGCCATACGACTACGGCC
ATGCACGACATGAGGACCCCCACC
>NODE_11293_length_1764_cov_44.703726_g8885_i0
AGAAACGAATGTAAAAAAAAACGTTATTTCCTACGGAAACGCCTGTCTGTTTCTGGCCTT
TTTTAAGGCCCGTGGTCGGTCGGGACACATTTTCGTAGCTAGCGCCAGCCCTAGGCGCTG
CCTGAGATACAATGCGGTTTGAATCTACGGCGGCAACATTCCCACCAGCTTGGCTTAGGG
ATCAGCATCGCCAAAGACACCGCGCTTTACGTCAACAACAACAGCGCCCATTCGTAGCTA
GAACGCAACGATGCCGTGGATGTTCATATACAAAACTCGACGTTACCCACGGTGCCGATG
ATACATCGCAGCCTATCGTAGTGCACAACAAGACATCATCTGCGGTGCCGCCCTCCGCAT
GCGGTAGGCTGCCCGACTCTAAGGATATAACAAAATAAAAATGAAACTCTTTTAAAACCG
CTTCCACTCAAAAAACACCACAAACCCCACACCACGTAGAGGCGTGAGCCGAGTATCCCG
ACGCCTTCATAAGCAGAGCAATCAATGCACACACGACAAAAGCACCGCCATCGTCTGCAG
ACTGGGACATACTGGCGGCATTCCTTTGCTTGGTACTGCAAACGAACGAGTACCGCCACA
CCCTTCCTCTCTACTTCAACAGGAAGGATTGAAGTGCCCATCCTCCTTAACCCATAACGC
ACGCCAACATGGTACAATACACGCGCGCGGATACATATTTGAAGTTCAGCCTCAAAGAGG
GGGGAGCGGGGGCGGTGACTCGCGCTTGGCCGCCGCACCCATGATTGCTGAGATGTCCCC
GGTCTGGAGCATTGCCGAGCTCCACAGTGCCTGGTACTGCAGTGCCTGAGCGAGGGTGTG
ATCCCGGCCGTAGTTGAGATTGATCTTGCTTCCTTGCATGGCCACTGGGCTGCGTGCAGC
TATCTGGGACCCGAGCCGAACCGCGTGGTCCAGAAGCTCTTGCTTGTTGTCAAGGACGGT
GCTGAGGAACCCGGTCTTCAAAGCCTCTGCAGCTGGAAACTTTCTAGCTGTGAAGACCAA
TTCCCTCGCGAGGGAGTCGCTTCCGATGAGCTTGGGCAAGCGCTGTAAGGTGCCGAGGTC
GGCGCAAAGTCCGATATCAACCTCTTTGATTGAAAACCACGCGTCCGATGAGGCCAGACG
GATGTCTGTCGCACACACAAGGTCGACTCCACCTCCTACACATGCTGAGTGCACCGCAGA
TATCACGGGCTTTGGGCATTTGTCAAGGGCTGCCAAGCTTTCCTGCATCCCGGTGACGAA
TCGCGCAATCCCGAACGACTTCCGCGCAGGATCCCCGCTTCCGTCTCTGGCCGGTGACGT
CATTTCTCGGAACGTCGGTGCGTGCTCCTCCAGGTCGATGCCAGAAGAAAACACTTTTCC
TGACCCGCAGATGACGACAGCACGACAGGCTGGATCGACGGCCAGACTGTCGAAGCATTG
CCTCAGCTCCGTGAAGAAGGCTGAGCTCATTGCATTCGCCTTGTCAGGGCGGTTGATCTC
CACCTGGAACACAGCGCTTGCCGGCTTGGTGACAGCAAGGGTTTTGAAGTGCGCGTAGCT
TTTGTCGCTCAGTTCGGCCGTGCCCCCCACGGAAATTGTGGACAGCATGCGATGCACAGA
TGCAGGCACGCGCTTGGGGATTCGTTGCAACACATACGGGGTCGCCATCGGTTCCTGCTA
GATCCGCGTGCAAGGTCTTCAGCACAGCACGTGAGCTACAAGCTACAAGAGGTGTCGCCT
AAATAGCAGCATTGCGTGTCTGCT
>NODE_11294_length_1764_cov_42.249556_g8886_i0
GGTGGAGGTGGCAGATACTAGTAGTAAAGTACCGATGCATGATTGCGACATGCACTAAAG
GTAGGTTTTTGATTTGTGTGGGTAGGCTCTTTGTGTGGGTAGGCTCTTCTTTTTTATTTT
TTTGCAGAGGGTGGTCAAATGACGTCATTAAGAAGAGGAGAAGGAGAAGGAGCGTTTGAT
TGGCCCGTGTACCGTTGTAGAACCACTTTGGCTTAATATTTGTGATCGGTTGTCGTTACA
CACGTATACGTGCCTGCCTGCTTGCGATTGGTGCACTCGCCGTACTTTTCTTCTTTTTTT
TCTTTTTTTCTTTTTTTTGTCGTCTCTTTTCCTTGGGTCACTCAAAAGCGCTGCTCCAGT
TTTTGAAAGCGGAAGCAAATTTTTCAGCACGGTCTTAAAACAGAGAAGAGAGGGGACGAG
AGAGAGAATAAAAAACGAGGGAAGTCATTTCTAAGAAGTCGCAAGAAAATTTCTAGGATA
ATACCTGGTTCATTTCTTGAGGGAGCCGCGAGAAAATTCTAGGAAATAGCGAGAAAGTTC
TTGAGGAAGCCGCGAGAAAATTCTTGGAGGTCGCGACTGCTGTGGTGGTGATGTTGTTAT
TTCAGGACCTCCTGTTTCCTTTTTCCTTGCCCTGCCTCTTTCGGTTTTTTTTTAATTCCG
TTTTTTTTTTTCAATTATTTTTTTTGTCTGTCTGTCTGTCCGTCTTTCTTGAGAGAGGTT
GGATGCACAAGCGGGGACTTTTCTTATCTGCCCTTCCTTTGTTGGGCCGTTTTTTTTTCT
TTCTTTCTTGTTTCCGCCTACTCTAATATGGGCCGAGCTCTTGTCCCTTTTTTGAAGACC
TCCTTTTTTCTCTCTTGTTGGTGATTTCTGCTGTTGATCTCTAGGGCGATGACAGAGGCC
GCTGTTAATAGGTGTGGCGGTGTTGGAAGGGAGGAGGAGAAAAGCGAACAGCAGCAGCAG
CAAGCAGCTAATAAGCTAGACTACTAAGCTAATCTAAAAAAAAAGCTAATAAACAGGTTA
TTATTAGTACTCGTATAGTATCATACGACGTAGCGTTTGTTTCTCTGTTTTTTTTGTTTG
TTTGTTTTGTTTTGTTTTTTCTTCTTCGTGATACCGCCCGTCTCGATCAAAACTATTATG
TTGGTTGTTATTATCGCTATTTTGCTTGCGTTGCAGCATATAATAATATCTCCCGCCCTT
CGTCTATTATTAGTAGCGTCAAATAAATGGAGGAGTTTGAGACGATATTATTAAAACGCG
TGCTACGATAGAGGTATTAATGTATACCTTATTTTGGCTGAAATATTTTCTGTATACCTT
ATTTTGGCTGAATTTTTTTCTGTATACCTTATTTTGGCTGAAATGTTTTCTGAATGAATG
CTCCGGGCTCCTTAACCCATTTAGGACTCCTGTCCCGATGTGGGGACAAAACACTTGGAA
TTATACTGAAATCGTTAGTTCTAGACAGTGCAGTTCTAAAATCGTCGTTTTTTCACCTTC
TTTGTGTTTTGCGATATTGTTGCATTGTATGCTTATGGTATCAATTGTTCCATCACTTTT
ATTTTCCTCCCAAAAAAAACAGTTTTGGGGTGAGGTCGTATATATAGAGGTCCTCAAGTG
ACCACCCTCATGGTGCACCTCTACCCCAGCGAGAGCGACATCATTTATCATGTCTTTCTC
ATCTAACACGAGAGGGTATATTATCGTGGGTTTCTAGCAAGGCAAGGTTTCCAGCTATTA
TATCTACGCCGATGTAACGGCCTG
>NODE_11295_length_1764_cov_41.889415_g8887_i0
TAGATCAGACTATAGGGATTAGCAACTGAAACCAGTTTAATGTGAAGACAACAACAACAA
CAACAACAACAACGTAGTGTTGCACCGGGGGGTATGGTTCCATGATTAGTGCCGGCACCA
AGCTTCCAACGGGAAGCAGGGGTTTTGTGGAAACCCCTGTTTTTGCATACCAGGTGCAAC
CTGTGCGGCACCTCAGCATCAGGAGCTTCTCACGGCGCTAGGGGGAAGCGTAGAGGCCCG
CAACTTCGAAAGGCTCTATGTTTTTTGTGAGCTGAGGCAAGCTGAGGTGAGGCGGAGGTC
GACGCTTCCATGACACGCAGCAACAGACGAAAAAGTGGAGGGCGGGCTCGAGTGAATGAA
ACCGCAGGTTTTTCCGTTGGAACAACAAGGGACGTGTTGACTGCGGTAGTTGGAAACGGC
ACGCGGCCAAGTCCAGCGACTCCGCAAAAATCACCTCCCGGCCCGTCCGGAAGTGGGCCG
CGCACGCCGCCTTGGACGCCGACTACCGAACGGTCGACCGGGGTTAGAAGCGTACCAGGT
CCTTTGTCGACTCCGTCTGTACCGAGCTCGAGAATAGCGGGGCCTGTGGTACGACCCTCC
CCGGACCGTGGGGACGGGCGAGCTTGCAACGGCACCCCAGCAACGAGAACTCCAGAGCTA
CGAGAGAAGAGATCCGCGGCGGATTCTGGGTGCCGGCTCCGGTCGAGTGCAGGGAAATCG
CGGTCGAACCGTAAGAGGCGTAAGGGGAGGGCCGTGTCAACGGCAGGGTTACCCGGTATA
TCGGGGAGGCTGGACAACGAGGAATACTTAGAGCAACAGCGGGTGGCGCGCTAAGAGAAG
GTGGCCCGTCGAGCGCGCGAAATCGCTGACGATCACGCGAAGAAGGCCGAGATGGCTGCA
TCCACCCCCAAGTCCGACCCCATGGACGAGCTCGTGGACTACGAGCCGTCTGACGAGAAC
AAGCCAGAGGCGCCGGTTGACCCTCCCCACGCCAGCAGCCCGGCCGCAGCCGCAGCAGCC
CAGCCAGCAACGGAGTCCGTTCCTGCGGTCTACTCCGCAGCCATCACGCCAATCCAATGG
GCAGCCCTCCCCTCAGACCTCAAAGCCGACATGATAATGAAGGCACCCATGACGGTCAAG
AAAGTCCACACCATGGACGAGGAGGCCCTCATCCTCCAGCACCGCCTCAAGGACGAGGCC
AGCCGGGAAGCCATCCGCCTGGCCACCGTGCGCCAGACTAAGGGGATCAGTCAGTTGGCC
ACGGCCCGGGAGACGAAGGCCAGGCTGGGACAACAGCTGGCGGCCGCGGAGAGGGCTGTG
GTCATGGCCGTCGCCGCCACGGCGACCAACGCCAAGGACGTGGAGGCCGCAGAGTCCTCC
GGCCGGGAGCTCGAAGACCGGCGCCGACCGCGGCGAACCAAACACGCTTCTCCGTCAAGG
ACGTCCCCGAGCCGGACGACCCCCCCAACCAGGGATTACCGGGACGCGGTCACCTCCCCT
CCAGCGTACGCCCCCCGCCCGGTGGACTTGATGTTCCTCGACGCCGCCTTGGAGGATTTC
GTGACGCACACACAGCCTTCCTTCGCAAAGGAGACGCGCAACAACGTGCGTGCCGCCACC
GAACAGCTGCAGGCCACCTTCGAATGCTACGCGGGCGCAACGCTGCGCCAGGTCCTGAAA
CATCTGGAAGCTGCCCCGGAGTCGAGGGAAGTCGCTTCGTCGGCTCACACCCTCCTGGAA
CTGCTGCGGAAGGCCCACCTGAAC
>NODE_11296_length_1764_cov_29.936132_g8888_i0
GGGGAATAATAGGCGCTGTGATGCTATGTATATAGCGGGGATGTTTGTTGGTGATGCCCA
CCCCCACCCCCGTCGGCGCAGTGGGAGGGAGGGTGCCCGTTGTGGTTCTAGGTTGAAATC
GGGGGTGTTTGATGGCAACCCCCACCCTGCCACCCTGCCATCCGCTCTCCGACGGGACGG
TGGGGTCGTCGTTGACTTTCTCTTCTTTCGACCCGCGATAAAGTTGGGTTGGTCAAAGCA
ATGGTCCCCAGTCCCCGTTTTTCGTTGGAAGGCCTTAGGGCAAGGGAGGGGTGGTGCTGG
TGGTTTCTGCTGAGTTTTTTCTTTTTCACGCGACGCGTTTCTGCCGTGGTTCCGTGTGTT
GTGACGCCTGCTCATTTCTCGCCCGGCTTCCGGCATGTTTTTTTGGCATCCAAAAGTGTT
TGGGGCTGTTGCTCCTGCTACTGTTACGTATTTGTATGGGGGGGCGTGCTCGTTGCTGCG
CTTGCCGTGTTGTTCAATGAAGTCTCAAGTTTTGTTTTTGCACATTTTGTTTGGTGGTGG
CCCTCTTCAGGATAAACACAAAAACAAATCGCCAAAAAGCTCAACGCGAGAAGCTTTATT
TCTGTGTGTTTTCGTTCGGCTCTCTCCGGCTGTGTTGCTTTGATTTGAGTTTTGTAAATG
TTGATGGCCGCTTAGTCTGATTACTTTCGTTTTGTTTTGTCTCTATCGTTTCTCCCCCCC
CCCCCCCACATAGGTGTTCTTCAATACGTACTTTTTTAGGCTTTGGTTTGTTTGTCGTCA
TCGCGATAGGCCGCTCGCCCCCCGCGGTGGTGGTAGGGCTGGCGGTGGTGGCGATGGTGG
TGTCGATGGCGTTAGTGTTGGTGATGACGGTGATGGTCACGGTGGTCGTGGTTGTTGGTG
GGTGACGGTGTAGACTTATTCCACCTCCCTACTGCTCGCCTCGTGTCGTGTACGCACGTA
GCCGTCTGGCGTGCTATACTAATACTGATCGGTGGAAACCCTGGTGATGGCGTCTTTTTT
TTCAAGTTAATAAAAACACCAGGAATATAGTCTATACCTGGTACGAAGTACCTGGTGTGT
CGTTTTTTTTCGTTTTCGATCCGGCTCTTGGGGTGTCAATCCGATCGTAAATGCAAGGTA
CATTTGGACGTTTTGTGGCAATCTAAGCGTCTCGTATATTTACCATCAGACCAGTACAGC
AATACAACAGTAGTAGAGCAGCGCCAGACAGCAGTGTCGGCAGCAGCAGTGTCGGCAGCA
GCAGCAGCAGCAGCAGCAGGCAGGTAACACAGTAGTCGACCGCATACTCTGATCATGACT
GTGGCAGCAGCAGGCAGTGGCAGCAGTCGTAGCAGGCAGAAAAGTGCCGCACTAGACGGC
AGTGGCAGCAACAGACTGCAGTGGTGGTAGCGCAGCAGACTGCAGTGATGGCAGCGACAA
TCAACATGCCAGCAGCAACAGCCGCAGCAGTAGTAGCAGCAGCTATAGCAGCGATAAATA
GCAACAGCAGCAACACCACTAACAACAACTACAAGAAAAGTACGATGGGCCGTGGCAGTG
CAGCCGCAACGTATCGGGCGCAGAGTCGTGGAGGTCAACCCTGTGGGAGTTGGACGGATG
TTTCATCGAGCAGGCGGTTTCACCTGCCGGGCGCATCGTAACGCCTGTCCCAGGGGGAAG
CGCATGCTTCCACAGTTACCGTCAACACGTAGTGTTTATTCAACACCCCCCACGGAAGGG
AGAACACATGTGAAAACGGAGAAA
>NODE_11297_length_1764_cov_13.842105_g8889_i0
CAGCACACCACCAAGCAGCAAGCAGCGAGCAACAGCAGTGCAGGAGTTATAGAGTTAGCG
CAGGAGAGGAGGAGAGAGACGAGAGATGCACAGCAAAAGCAGCAGCAGCAGCAGAGCTCT
GAGAGAGAAACGTAAGAGGTTAGAGGGAATGTGCATGTCGCGCGTAAANNNNNNNNNNCG
AACAACAACAACAACAGACCGAAAAAAAAATGAACGAACATACGCAATACGCGAACGACC
AGAGAGCGGCTGGCGACGGTTCCAAAAACCATCTGGTTTCGAAAATTGACGAACGCCGTC
CTTATTTTTTCGCACGTCGCGCGAGGGCCATCTTTTTTTTCAATGGATGTGTGGTGGTTG
CGGAGAAGGAGAAGCGTTGACGCTAAAAGCTGAAGAACGCTAAAAGCGCTTCCCCTCTCA
AGGGACAGCATCTCGAAAACGGCGGTTCGTTGCGAGCGAACTGGCGAGAGGCAAGGAGGA
TCCGGACAGCAGCAGTAGACAACAGCAGTCCCGTGACGCAGGCAGGAGGAGCAGGAGGAG
ACGGAGTTCCGAAAAAGAAGCAAGATATAGACGGGAGACGTTCTTGAGGGGGAAGAGGGC
CTGCCTGCCTGCCTGCCTGCCTGCCTGCCTTTTGGCCTCTACTGGCCGCCTTCCGCCGAA
GGGGACGGGAGTCCACCGCCTCTAAAAGCATGGAGAAGGGGGCGGCGGAGGCGTTGCCTG
GCGGCGCCACTAAGGATTCTGCCAAGCCCGAGGCCCGCGTGGTGCCAAACGCCGCTCTCC
GGCATCAGCAGCAGCAGCAGGGACCCTCGCTATCACAATCGGCGGCGCAGTGGGACCGCT
TCGAGGTGGCCTTGTCCAAGCCCTCGGGCAGGCAAAAGCTGGGCATGGTGCTCAAGCACG
CTCAGGTGGTCGGCCAGGAGAGGGTGAAGCGGGGCGCCTACCTGGCCGGTCTCGCGGACG
GGCCTAGCGTGGCACAGGACCTCGGCCTCTCCCCGAAGGACAGGCTGATTGCCGTGGAGG
GGCTGGAAGTGAAAACGCTGCCGTTCGATCGAATCGTGGGACTCATTCGGAAGGCGACCT
TTCCGCTCACCCTCGTCTGGAGCAGGCAGAGGAAGGGGGACGCTGCGGCGACGAGCCTAC
CAGGCACGGCTGTTGCAGGGGAGCAGACCTCTCCCCTTCCTTCGCCTTGCCCCCCTCCTG
CTGCTGTTGCTGCTGCTGCTGGTGGTTCTTCTGCCTGTGCTGCATCTACTGCTGCTGGTT
CTGCTACTGCTACCGCTGCCACGGCTGCTCCTGCTGCTACCGTCACTACCGCTGCTGGCA
TCTCTGCTGCCGCTGCATCAAGTGCTACTATCTCTACTCCAGCTGCTACCGGTGCTACTA
CCGCTACCGCCGCTGCAACTGCTTCAGCTACAGCTACTGCTTCCCCAGCCGCCGCCACGG
TCGCTCCCCCTACGGTCGCCACCGGCGCCCCAAACCTCACAGACGCTCCTAGATCGGGCG
CAACAACCTCTGCGAATGACCTAACCGCGACGAAATCAGTTAGCAACGGCTCCGCTAGCA
CCGTTAGCGCCGCTAGCGCCGCTAGCACCGCTTTCACCGCTTGCACCGCTTGCAACGCTA
GCACCGCTTGCTCCCCTAGCTCCGCGCCGTCGGGCCGGCCCCACTCGAAGCCGCCACCAC
TGCCAGCGTCACCCCCCCCGGCAGAAGAAGGTGGGGGGACGACGGGGATAGGCAGCGCAA
CCAACGGTTCAGCAGCAGCAGCAG
>NODE_11298_length_1764_cov_11.940863_g8890_i0
CCCCGCCGCTTCCGCCGCTGTGCCCCTTTAAGCCGCCAGTATCGCCGAAGCGTGTCGACG
AAAATGCGGACGCGGCAGGGACGGGGGCCCTCGAAGGTTCTCCGAATGCCGCTGGCACTG
GGTGGCCGTCTGCTCCCCCCGCCGCCGTGAAAGATGATCGGTTGCTGCCGCCACCTTTCC
AGGGATGAGCCGCCGCAACCCTCACCCCCGCAGAGGTCGCGGTAGGGGGTGTAAAGGAAG
CGGGAGCCGTCTGAAATACGCCTCCTTCTAGCGGAACACCCCCACCCTCAGCGCCGCCAA
GCTCCCCGTCTTCCGCGCCAGATACGTCCCCTACAGAAGAGCCGAAAAACGCGGCGGAAT
TGGCTCCCGCGTCCCCGGCAGAGCGAGCGTTTCCCCGAACTGGCATCTTGCCGGCCGACA
GCGGGGTCAGGGGACGGTCGAACCCTGTCCCCCCCTTCGTCGGCCACCGTTTAGGCTCGG
GGAGGGGCTGTTTCTGCGGCGAAGACCCCCACGGGTTGGGCAAGGACGGCGGAGGTACAA
CAGGCGTCTCCGGCGGCGGCGCCTGCGAAAAAACGCTCGTGTCGTGTCCACCGCCTTGAC
TTCCTCCTCCTCCTCCTCCACCCCCTAGCGAGCTCTCGGCATCACTCGCCGCCACCGCCC
CCGACAGGGAACCAGGGACGTCATCCGACGCGAAGAGCTCGTCCGCAGCGCGTGCGGGGG
CAAGCGTGGAGAACAGGTCCGCCGCGCCGCCCTCCGTGCCGTTACCGGCTCCGTCTTCGG
TTGGGTTCGGGCCGAACAGCGACGCTTCCCCTCCGCCGCCGCCGCCGCCGCCGCGGGTGA
GCGGAGAAGATGTGTTCACGAACGGGGAGCGGCAAGCAGCGACGCCGATGTCTCCGATTT
TTCCTGCGAACGTGTCTCCCGCGGGCTCCCCGAAAGCGCCGGACGAGATGGGCGGCGGGC
GTGAGCGGTCGACACCGTTCCCGTATGCCCAAGCTGGACCGCCTTCCTCACCACCACCAC
CACCACCATCGCCACCGCCGCCGCCACCGCTACCGCCATCGACGCCGCCACTGACGCCTC
CACCTTCAAAACCGGCGCTGCTACCACCTGGTGCTCTCTCGTCCCTCCTAGCGGTGCTAT
CGCCGCCTTCCGTCGGCCCTTCTTCAGCCTCCGGCGAGAGGCCTACGGAGGGCGGTCCCC
GACCGAAAGCAACGTGAGCCTCAAGCGCGGCATCCATCGACGAGCCTACAATGCCTCGGC
CTCCACCGGCGCTCGGAAGAAGCTCGGGAGCCGAGGGAATATCCTGTTGACCGTTTTCAG
GGACGGAGGAGGGGTGGGAGTGGAACGGACCGTGCGATGGCGGCGCAGTGGTAACCGCCG
CGGCGGCCGCCACCGGTGGCGCCAAAAGACTTGAGGGCCTTTCGCCAGCATCCCAGGTCG
TGTTATGCTCATTCGGGTAGTTGCCACCACCACCACCACCACCACCGTCGTTAGCGGAAG
CACTGTGCGCCATTCCAGCGGAGGAGGATTCCGCCGGCAGTGTACCGCCACCCTCCGCCG
CCGCGGGCGCAGGTGCAGGCTGCACTTCGGAAGGCCCTTGGGCAGGCGACGCCGCCAACG
GCATGCCCATAGCGCGGCCTAGCCCCGCCACCGCCGCCGCCGATTTCTCCGTACCGCCGC
CCCCTTCCCTCTTGGGGGCACGGTGCGAAGGCGGCAGCGGCGCCCATCCGCCAGCCGCCA
CACCTCCGCGAGCCCCCCTCGCCC
>NODE_11299_length_1764_cov_9.068007_g8891_i0
CCACTTAATACTGTAATGCCCGCCAGAAGCACGTAAACATGAAGCACCTCTTGAATGTTC
CAACCGCCTGCCAGGTAACAACTAAAACGACCACCACCAGCGCGAGCCTGTCGTACCACC
CGCTAAAGGTGCACCAGCATTGTACCCCAATATATGTTCAGCCTCGACAAGCAAACGCGG
TGCTCACATCAGAAACATCAGGGAGGCGTTATGAGGATCCAGCGAGCTGTTTTCCGACTA
CTGCAAGGACGGCTGGCTCATCGACAGGCGAGGCCGCCCGAAAGTTATAGAGATCAAAGT
GAGAAACAATCGAGTCGAACGTAACTTGAAAGACCTACCATCTACTGCTGAACCGACTAC
GCGCATACAAATAGTGCGTTTACCACGTACGAGGAAGCATCTGCACCAGCGCATCGACCC
ATCACTGGTTCTAGGCGGGAGTGTTTGAAAGCGAATTTCCGCCGACCGGGGTTCGCGAAG
CTTCGATTATCGGGCGATATGTTTTGGAACTAGCGTTACCTCAGCGAGAAGACAACATGG
TCGTGACTGAAGCTCGTGTCAAATGAAGCAAGAATATATCATATACCATGAAGTTGTGGT
ACACAATGTCTACAAACGATGTGCCTGAATCTCGCGCAAGTGTATAAAGTACACATTGTA
ACGTTGCCGCGGCCCAAGTTTACATGTTGTGGCTGATTACACGCACCAAGTGCGGCAAGA
CACCTTTTAGTCGTGGAATCTGCCAACGTCTGTGGGACGCTCGTATAAAGTTGAGGCAAC
GCAACTTCCGTTAAGTTGCAGAATTCACAAAGTGTCGGCACATACGCACCAGGTGCGGCG
CAGTACAAACGTCCGCCGCAACATGGAAGACACCAGCTCAAATATAAAAGTGGCGACATC
GGCAAAGGGACTCCCCCAGCTCGACGGCAAGAACCAACACGTCTACCACGTCTAGACCGT
AAGGGCCGGGGTCCACCTGAGCATACCAGCCCTGACATATACGCCGTAATTACGAGCAGG
AAAAAACCCAACCGGACGGTCGGCGGCAACCTGGTATAGTCGAAGCGTCACAAAGCCAAC
CTCTACTCTGTCCTCGTGTTGTCTATGCACGGGAGAACCACTTCTACAGCTGAACGGTAT
CACAAGGGCAAGAGACCGGAAGATTAATCCGGAGACAGACAAGCGGCTTGGGTTGCGCTC
GAGGAGACGTACGACGCCGCCCACACTGCCACCGGTCAGGAGCATTACGAGGAACTGGCC
AAGACCAAGCCGAGCCAGGGCTAGGATCTAGACGATGTTCTGTCCACCGTATGTGAAGAC
AGCGCAAGATCGCGTTCACGGTATTGGCGCGAAAACACTCCCCCCGATATTTCCCCCGAG
CGGTTCGGCGACCTTGAACCCGACGTCCTCACGTCTGACCGCACCTCCAAGAGCAAAACC
AGCTTCAGGAACCGCGAGTTCGGGCCGGGATGCATAAAATCAACGATGCAACATATGCGT
GCTAAACCTGTTCTCACATCCATCGAGCACGACATCAATTAGGGACCGCCGTGCCACCAT
TCAAGCGCAAGGTTATCCCCGTGGTGTGGTGTGAAGTGTTGCATATCTGCAGGCACTTTG
GAGACTGCAGGGAGGATTTGTCCAAGTGCGACCCCAACTACAGGACGACCGGGGGAGGAG
GGCCCTCCAAGTGGTAATGTCTACTGTACACAAACAAGGTTCCACTCGGACAACGAGTGC
AAATACTAGGGGGGGGGGGGGGGG
>NODE_11300_length_1764_cov_6.734477_g8892_i0
CCCTCCTCCAGCCCAACTCGACGGAGGGAGGGGTCACCACCGCCGTCGCCTTGTTCGGGA
ACATGGGACGCTACGGTGACATCCCCGGGTTTCGTTCCTCCGCCGGCTGAGGCGTTTGCG
GAGACAGGGGGTGATACTGCGACATCCCCGGGTTTCGTTCCTCCGCCGGCCGAGGCGTGT
GCGGAGACAGGGGGTGATACTGCGACATCCCCGAGTTTCGTTTCTTCCCCGGCCGAGGCG
TGCGCAGAGACAGGGGACGCTGCGGCGATATCCCCGGGTTTCGTTCCTCCGCCGGCCGAG
GCGTGTATGAGGGCGTTGTAGGTGATGGCGTTCGGCGTGATGTCCTCGGTTTTCATCTCG
TGTAGGAGGTCGAAAGCCGCGTCTGGTAAGCCTCCCTTCCCGCAAACGTTGATTAACGAA
CTGTACGTGATGACGCTTCGAGCCACCCCTCTCTGCTTCATCTCCCTTAACAGGGGCAGC
GCAGCCTCGGCAGACCCGCCCGCATGACCGCAGGCAGCGATCGCAGCGTTGTACGCGGAA
GTGCCCACCTCAATGCCCGCCAACCGCGCCTCGCTGAGCAGGTCCAAAGCTCTCGCCAGC
TGCCTCGACTTCCCGCACGCGTTAATCGCCGAGGCGTAAGTGAGCGAGTTGGGCGCCACG
CCTTCCATGACCATGTCCTCCATCACCCCTAGCGCGTCCTGCCATCGCCCCGCCATGCCA
AGAGCATTAATGGCGCTGTTAAAGCTGACAACGTCCGGAACGACCCCGTCCGCTCTCATC
TGCCCCAGCAGGTCCAGCGCTCGCTCATACAACCCCCCCTTCACGCACGCGCCGATACAC
ACGTTGAAGCAGAACGCATCTGGCCGCACCGCCCCCCCTCCCTCGCCTCCCCCACCTTTA
CGAATGGTATCGAGGAGGGCAAGGGCATCTTCCGCTCTGCCGGCTGCACCGCAAGCCTTC
ATAGCGGCACTGTAGGTGTGCTTGTCAGGCGCGACTCCCCCCCCCTCCCCGCTCATGTCG
CTCACGAGGTCCAGCGCCTCCCGCCACCGAGCAGAGGCCGCCATCGCGGACACCGCAGCG
TTGTAGCACTGCACAGAAGGCGGGTGTTCCGCTGATCGCAGAGCATCCAGAGCGCCGCGC
CAATCCCGTCGCTGACCCTTCGCCTTGATATCCTTGGCCAGCGCCTTCTGCTCCTCTTTC
CAGGGGAAACGCAGGGCATTAGCGGCGGCGGAAGGGTTTGCGGGGGCGGGGGTGGAGGCG
TTTTCGTCCCCGTCCCCCTCCTTTGGTGGGAAGGTGTTTCCAGGGCGGCCATGCCACGAT
GATCTGTTCCGTGTCCTCCTGGTATCGCCTTTCGCGAGTCGACCTTCCGAATCCAACAGT
CGCGCCGCCCGTACCGTGACAGAAGCGATGCGGGCCGGCCGCAGAGAGACAGGCCTCAAA
ACGCGCACCCCCACAGCCGCCCCCCACTCGGTATCTGGCCACGGAGAAGCGAGCCGTGGG
AATGGTGCTCGCATCACAAAGCCGTTGCTCGAGGCTAGAGTTGTCAGCATTCCCCAGCTC
CAATTCCTGCCGCATGTTGATGTTGTCGGGGTGACGAAGCCCAGCCAAGGTCGGCGTCGC
TTCTTCCTCGGTCGCGGCGGTGGCGACTGCTGCGAGTTTATCATGGTCATCGGACACGGC
TCTTGAATCGTCGATTTAACGTTGGCAACTGGGTACCGGGTGTGATACTGGCTGTCTCCA
GCAGGCAGGTGCGCCGCCGACAAG
>NODE_11301_length_1763_cov_222.171006_g8893_i0
ATGTTGAAGGACGAGATGAAGGCGGGGCGGATGTGGGGTGGAGGGGTTGTCGCGGCGCAC
TCGGCGTGCTGAGAGGGCTTTTTCCTAAACGGGTAGACTGGCCGGGTTTTTCCCTCTTAG
TCTTGGTTGGCATAGCGCGTAAAGGGGGTCGAGGAAAGTTGTTCCCTGGGGAAGAGCATT
CCTCCCCTTACGTTGGTGTTTGCGACGCATGTGAAATTTTGTGCGTACTGAGAGAGGTTT
TTATCCTTGACGGAAAAATGTGGCCGGGTTTTTCCCTCTCAGTCTTGGTTGGCATAGCGC
GTGCAAGGGGTCCAACAAAAAGTGTGGCTCTTGTTGCGTTCGTTTTGCGGCGCATGTGAA
ATCTGGTGCGTGCTGCGAAGGGTTTTTCCTTGACGGAAAAACTTGGCCGGGTTTTCCCTT
CTCAGTCTTGGTTGGCATAGGGCGTGGCGGGAGTCCTAGAAAACAGTGATCCCCGTGTTA
CGTCAGTGTTGCGACGCATGTGAAATCCTGTGCGTACTGGGGAAGGCTTTTCCTTAACGG
AGAAATTTGGCCGGGTTTTCCTTCCGCAGTCTTGGTTGATGTAGACAACCTTACTTAGGT
TCACCGCCTAGAGGATCGCGTGGCTGTCCTGTCCCTGGCCACCCAGCTGGGGAGGATGTT
GCGGCGGGTTTCTGGGCATGACGGTGGATCCAAGCGGGTTTCCGGTTGTGGTTTGATGGG
CATGAAAACGGGGATAATGACGAGCGGTCCCCGGTGTGGTACACGCCTCCGGGTTTGGAA
ACCCACGGTAGCGTGTACACACGGAAGACCACTCGTGTTTTGTCCCAGCTTTCTCGTGAG
CTGGAAGGGCCCGCTATGGCGTCCGGGAGACCAGATGTACGACGGCCAGGCAACGGTCGA
TGCTCACCCAGGTGGTAGTCTATGCGTATGAACTCAGTATAAGCTTTGGCGTGTCGTAGT
GGCGGATATGTGTAACAGGGGAACAGCAGAAGGTGCTGTTCACACGGGATGATAATCGAT
ATATAAGGTGTTGGTAGTACATGACACATGACCCAAGGGAGCCTGTTCAGTACCCACGGG
GTGACAGAGTATCCTCCACATTATGAATGATGCGTGCTAAGCTTAACTTTGTGACAGGTT
GTCGGTGGACGAGGCTGCAGCGTCGGCCACGGGGGTGTTGTCGTGTACGGTCTAGACGTC
GGCGGTGGAGAGGGTGTCGATGAGATATCCGTGGAAGGGTCGTGAAGGGTGGACAGCTGA
ATTTCGATTAACAGAGAAGAGAAGGTGCCCACGAGATCGCCTGGCTCGAGGTCGGCGAAG
CCCCCAGAAGGGATGACATCATGTCTTGGTCGTTGGTGTCCGTGTGCGACGGAAGTAATG
TCGTTTCGGTGTCGAGGGAACTGCCGTTGCGTGGGAGCAAGTCGACCAGGTAATTGCCGG
TGAGGGCCGGAACGCCCGAAGGGTGTGCCAGGTTGACCGCGACGAGAGACGGGGTAGACG
AGAGCGAGACTGCTTCGAGGCCAACGTAGTGGACCTGGTAGAGGTTGCCCGTCGGTCGGT
TGTCTCGGATAAACGTGGGAAGGTCGTCGGCATAGGGGGTGCGGAGGGAGAGTTCATTAA
CGGTGCGCTGTTCGAAGCGCACCCAGCTGTCGCGTCCAAGTAGGGCAGAGTGTTGCACCA
CGTCCAGACGGCGAGTTCAGCGGAAGGGTCGTCGCCATGCAAGAACTGGACGTTGAGCCG
AACGCAAGTCGATGTGAGAAGGC
>NODE_11302_length_1763_cov_126.102367_g8894_i0
CCGCGAAGTCTGCCCTGACCCACGAACAGCCCTGGTTTTTTGTATCACACCTTGCGGTTT
TTTGCGGGCTATAGAGCATTTCCCGGTGGGACCAAGGTGCCGGCCGGGGCGTAGAGCCCC
ACCGCAACCCCTACGTATGTATGTAGTAACCTTAGAAACGTGGTTAATCGAGAAATGGAA
AAGGTCTTAATAACAACTACTGCGCAAGCAATCACGATCCGATTCCGCAGTGCATTTCAC
ACGTACACATTGCACTTCTTAAGAAAACCATTTCCCCGGAATTTTCCGCGCTGCTACGTA
CGTAACAGACAGTAAGACCTGACAGCAATACACACGAACATGCCATACATACGACTTCAT
CATCATCATCATAATACTGGTATGGTACTCGTACTGTAGTATAGTAAGAATGCGAGGTAG
AAATGGGGTCAACAGTTGAGAAAAAAAAAGAAGAAAAAGTTGGCTCCTTTGTGGCCTCTT
CGCTTCGAATTTAGAGAAAACCAAAAAAAGAAAGTGATCAAGCAATCCCGCCCATCATCA
GCCATCTATCTATCCATCAACCAATCAACGAACAACATAGGCAGTCGATTCGATCAACCA
AACCAACCGGCCATATCAATCAACCAAAACAAGAAATACCTAAAATTCACCAACCAAAGT
GACCAAGCAAAATTGACCAACCAAAGTGACCAATCAGACTCGCCAACCAATCTGAACAAC
GGAATTGTCCAACCAAACTGACCAATCAAATCGACCAACCAAAAGCGTCCAACCAAATTG
ACCAAGCATTTTGTCCATTGACCAACCATTTTGGTCAACCAAATTGACCAACCGAATTGA
CCAACCAAATTGACCAACCAAATTAACCAACCAATCGATGCGCGGCATTCTAAGGATGGG
ACCAGGGGGGGGGGGGGGGCAACCACTACCAGGAGGAAACAGGCTGCTGCTGCTACCGTT
GCTGCTGCTACCGCTGCTGCTGCTACCGCTGCTGCTGCTATTGCTGCTGCTACGGTTGCT
GTTGCTGCTGCCCGCTGCGGCTGTTACTATATTATATGCCTACTGGTACATATTACCGCG
ACTGGTGCCAGGATTGCTGCTGCTACTGCTGTAGTCAATGCTATCACATACTTCGTATAC
ATACGATATCTCGTGCGAAAAACAATATAACCCCCCCCCCCCCGTACATTTAATAAGCAT
ACGCAATGGGGGCGAAAATAACTTAATATGCATGTGTAGCAGAAAAAAAAAAAAAACAGC
CTTACGTAGACAGGGGAGAAACTATAATATAAACCAGATGCGATAGATATGACTATGTAT
GAGACCGCCACAAGACGATACTCGTATGCGAGCAGCCTTCAATGATCGACCTTCTACATG
GGGTTAGGTTTGCGCCCTCGTCGGTCGGGCAGATGACGATCTACTAGGTAGATCGCATAG
GTCCCTACCCTGCCGTTGCGGTGCTTGAAAGATCTGTGTAGCTACAGATCAATCCAAGGA
AAACATGTCCTAATAGATCATGCAGACTAGATACGGTTCTCAGCAAGCAACACGAGCTGT
AGATCATACAGATCATACAGATCAGGGGTCCATCTTCCCTGAGATGTCATGGGGGCGGGA
ATCGATGGTTTGTTTGTTCGATGGGGGAGACTAGTGTGGGCTACGACTCTATACCTGGGA
TAGCTGTTTCATAAATATTTAGCACCTATCACGCAAATTAACGGCTAGCCTAACTAGGTA
CTGGGGGGGGGGGGGGGGGTGTC
>NODE_11303_length_1763_cov_47.495266_g8895_i0
GGAATAGATAACTGCTGCACGGGTGAAGCAACACGAAGAAAAGGAAGACACCGGCGTAGG
ACGGCGGGGGGAGGGAAGAGGAAACAAAGGGAAAAACGAGGCAAAAAGCAAGAATGAAGA
CACAAGAGACAAGAGAGAAAAATCAAAGGTGAAACAACCTATAGCGGAAGAGGACAACAC
CCTCTGGCATAACGCTTTCACAGAGGATTCAAGTGCAAACGACGAAGAAGATGTTCAAAC
ACTGCCAGGAAGCAGGAGATCTCGAAAACTTCCCGCTTATCAAGACCCTTCAGTAAAGTG
GATCACAGAAGCTAGATCGCGTGGACAGGGCTCGGGCAATCAGGCCCTGGCGGTATCCGA
CAGGGGCTACCTGAACGGATTGGTAGAAGCCTCAGTAGCAAACACGGACAACCAGAAGGT
CGACATTGCCTTTGTCAAAACGCACAAGACGGGGTCTACTACTATGGGGTCCCTACTGTA
TCGCTACGCATTCCGGCACGGCGTAAAGTTGGCGAAATTCGAAAAAGGAACGGTGGTCAA
CCTCAAGTCGGTTGCTGCCCAGGTGGAGAACGGGGAAATCGAGCGTATGAACATCATGCA
CTACCACATCGGCAGACAGGGACGCTTGGAAGGCTCATGGTCCACTGCACGCAATAACTA
CCTACGTATCATGCGTAATCCTGACGACGTTAACTTCATCACGGTGCTGAGGGAGCCCCG
ATCGCACTTACTCAGCTACTACTACTATTACCTCAACCCGTCAAACAAGCTATCCCTCGA
GGATTTCCTGGCCAAACCTCTACACCGCCGCGACAACTTCCCAGCCTTGGTCAACCCCCT
CGCGTCGGAGTTCGGGGTGAAATCAGTGGAGCAGATGGAACTCCTGATTGCTCATGATCT
TCCGTCCTTCAAGCTAATTTTTCTGACGGAGCGGTTTGATGAGGGGCTGATGGTTCTACG
GCGCCTTTTAGGCTGGAGCATGATCGACCTGACCTACGTAACGCTGAACGAGACGAAACC
AGGAGAAATACGATGGGACGGAAAAACCTTCGTCGAAACGCCATCTTTCGATGATCTCCC
TGAGAAGGTGCAGAAAGAAATCGACGAACTTACGGTGCTGGACCAGCTGTTGTACACTGC
AGCCCAAGAGGAGTATGCGAAGCGACTGCAACCTATGTCCAACGTCATAGAGGCAGATTT
GGAGGAGTTCAACCAGCTACAGGACGTCGTCAGCGATTACCTAAATGCCAACGAATCGAG
CAAGGCAAATGCTTTATATCGATCGATGGATGTTTACAAACACAGCCCGCCGATTAACCC
GTTTTGAGTGCGCCTAGTCCGCAACCCACTTTGGTTGGGCGCAGTTGGATTGGCGGCTAG
GAGTTCGTCGATGCCAGTACTACGGTACCACCGACAATCGACGAGTACAACTTTAGCCGT
GTGAAGCGAAGTGTTGCGTCTGTCTCAATTACATAGCGCTGGGCCGTGGTCCAGCATATA
CGTATTGCCAGTGTGTATCTACTGTAAGATGGCCAGGGGGGGGAGAAGGGCCCCTGACTG
CTTCGTAAGAGTGGTGTATTTTTTGTCGAACGACAGGAAGGCAATTGTTGTTGCACTGCT
GCACTCAGTGGGCGCGCTTGCCGAGCCGTACGTTTATCCGCCGATGCCGCTGCTGCACCA
GCTCTGAGCGAAAGGCGGACCATACGTACGAATTCATACACCAAATCCAATACATATACA
TTCCACACAGCCGAGGATTTATC
>NODE_11304_length_1763_cov_32.334911_g8896_i0
TCCCGGGGGGGGAACACCGTCCCCCCCCCCCCCCCCCCCCGGTAGTTTGGCTCGGTGGTA
TATAGAACGCTCGACTCTGTACGCCCAAGTCCGTGGTTCGAGCCCCACCTTTGGACTTTG
TTTTTTGCTTTTTTAGTTGTATGGTTTTACGTGGTATGATTATGTTTTTGTTTTTGTTGT
AGGGAAATTTAGTATGGTAATACTTGAACTTATTCGATGTGTTTGCGAACTAAAGCACAA
ACAGTTCTTGAGTAAGTACCGGCACGTGGGTGAGTGGGTGAGCGGGTCGGTAACACGCGT
ATTTGCTGTACTGTTGTAGGGGGTATGTTGTACGCCGATGGCACAGGGAATGTCTCGAAG
TCGGTGGAAAGACTTGCTAAAATGATGACTTGTCATCGTGACTGTATTTGAAGCAGCAGA
CCTCACTGTATCGGAACAGAAGATGGAGACGATGCTGCTACAAAAATGGGACCAGACACC
CCCACGCTGCGAGAGCATCGAAAAGATCACCCGTAAACGGCGGCTCTTCTTTTGCGGGTA
CCGTGGCGCGGCCAAACAAGAGGCGATTACCCAGTCGGGTGATGTTCGCGACGATGGCCA
GTAGGGAGGGCTGGAGACCGGGCGGACAGCCAAGACTTGGCAGAGATGCTTAGTTGAAGA
CCTGAGGGTGTTTCGAGCCACCGAGGGGTCTACGGAACACTCCCCGTTGGTGTTTGGAGT
TGAGACCGTGGTGTGGACCGTTGTAGCAAATAAGGCAGGCAAGTGGTATGGAGGGAGTCG
TAGAAGCAGCTGAACGGTTGATCTTTAAGTGGCACAACGATGAGGCATTTTTGAGTAGAA
AGCGCCACGTATCCGTTGTGGGTGGTGCCCAAGGGAATGGGAAGGGGGGGCAACAGTCGT
AGGGACTCTGTGGTTGACGAAAGCAGGGAGGAGACAGCAGACAGGGTAGCAAGGTACCAG
GCCGACTGGTAGGAAGAACCTGTCTAGGCTACTCGTACCGCACACTTCTGTGGCTGGTGA
CGAAGCACGAGAAAGCGGCATTCCGTTCCCCTTCTTCGTGTGTGATTCTCGATCGAGGCG
GTTGGTTTTCCATCGTTCCTTTGGCTCGGGGTGTTCGTATTGTGTTTGTCGTTGTTTTTG
CTCATTTGCTTTCGCTTTCTGCCCTTCTGTATCTCTAGTGTATGGTGTATTTTTCCTTCT
GTATTTCTAGTGTAAGATGTATGTTTGTTTTCTTCATTTTCAGTTGTTGCTGTTTTTTTT
TATGTTTTTGTTTCTTTCGTTCTTTTGTTTCATTTTTTGGCGCAAAGGATGAGGCGAAAT
TGGGTAGTAAGCGCCACACATCCGTTAGGCGCACCTGGTCATGGTGGTGCTTTCTGTCTG
TACTGTTTTTGTTTCCGGTGTTTGTTTTGATTTGTCGGTCGCATCTCGTCAAGGGGGGCA
CGACGATTGTTTCTTTTTCTTTTCTTTGAACCCTTTTTCAGTTTTGTCTTTCGTTTTTCT
CTCTCTCTCTCATGTGTCTGGATTGTTGGTGTGTGTATGTTGAACTTTTCGTATCCAGTA
CGATGACATGGCATTGCATTGTCTACTCTCCTTGCTGCGTTACAATGTCGTATCTCTGTG
TCGTAGTTTTGTGACCGCAGGGCTTGTATCTCTCTAGGATGAAAAATCGGCACGGACACT
GAGTGTGCTGGATGTCGACGGGTAGAAATAACGGTTTAATGTGAAGAACACACACATACA
TCATGGGCGAATTGGTGGGCCGG
>NODE_11305_length_1763_cov_24.904734_g8897_i0
GGGGGCAGGAACGACGGCGCGGTCGGGGAAAGAGTGGGGTAGAAGAAGACGAGGACGAGG
ACGAGTGGGAAGGTCCCGACGAGTAACATTGGTACTTGTAACGATAACAACACGGCGACA
TTACAGCAGGCCAACAACACACCATAAGCCAGGGAGAGCATGCTTGCGTCGTACAGTGGA
GACGTTCGCTTATCGAATGGGCAACGTGCGCGAAGGATCGTGGCTACCGCGTCAAAAACC
AAGACGAGTGACGACAACGGTAGCGAAAACAAATCGCAAGGCGCAGAAAGCTCGAGCAGC
GGCGACAATTGAGTGGCGACAGCGACAGTTCGAGAAAAGACGAGGATGACCGGAACAAGG
AAGACATCGGAGACAACGGTAGCGGCAAGGGTTAGAAAACCGCACAAAGCTCAAAATCGG
CGACAGTCTGAGTGCCGAAATCAAAATGAGCGAGGAGAATTGCCAAGACTTGGCTCCATT
TATTGCGTACTCGCCCTGTAGTGTAGTTAGCGGTTTGCCTCACCAATAGTATCGGACGTA
GAATCCAATCAAATACCCCGTGTACATTATTTTGTACATTACTTCCGGCGGCATGATCTA
ACTCAGGTCTTGACCCGGGCTTTGTTTGGATGATGTGTCTATACGAAGTATGTTATCATC
AATGTTCTGTGTACCGTGCTTGTATTTAGACCGACGCCCGAGAAGTAGCCCGACCACATC
AGAGGTGCACAGCCACCGTATGTGATGCATGCAGGGGCCCGGAAGAATAACAGCGATCTT
ATCATGCAGTTCGAGCAGCGATGGACTGTCTATGTTGACGTCCACCTATCAGATGGACAG
CATGTTCTTGATTAGTGATATCGTCGGTTGCCAAAGCTGCGGGCGATGTTTTTCCTGGTA
AGTCGGATAAATCTGTGTACTGTAGTGGTAACGTGCGACTCGTGCAATCCGCCGTTGTTG
GCGTTGGGCGTTGTGAAAGCAACCCACAGGAACGTACTACGTACGAGTACTGTAGATGGG
GCGGGGGGCCTGTGAAGCCCTTGATAAACATTGATGCTGAGGTACCGACTTTTAACCTCT
TGAGTGACCGCGCGCGTACACTACGCGGTTTTATGATTTGTCATATTTTTGAGGTTGGAT
TTTTTTATTGGTGGGAAATCATTGGTAGACATTTGTCGTCATCCGGGATAGTGACTAGAA
AAAAACAGCAGGAAAATGGATACCCTTGGTCAAAATAACCCTTGACGCACTCAAAAAGGC
GGGTCTCCCACTACTACGAGTAGTAGCATACCAAGTTAATCGTGTTACGATGGACAACGG
AGGCAATAGCCGGGGCGCTTCAGCCTGTTGGTGGTGGCACCTGTGGTAACGTATTAATAG
CAACTAGACAAGCGGTGTACCTATCACGGCGAATGCTGCCTTTTCCTTGCCTCCAGAGGC
AATTGGACCTCCTGCGTTTCATGTATGTATGTGTTGACATCGCGAGCTTCGCACGTCCGT
GAGGGGCCAAAACCAGCTCGCGATGTGCTTGAATTTTGAAACGTGACGTTTGAGCTTTTT
TTGGTCGCAGAATGCTGCATGTCTACGTGTATCCTCAAGGGTCCCGATATTCTGTTCAGT
GCCAAGAAAGTGGGTGTTGTGTTAGGCGCTTGATTGTGCAGCTTTCGAGGGGCACCGCAT
TGATTGCTCTTTCTTTTCTGGGGCGCATGCCGATAACTACATACATAAGAAGCGCATCCG
ACAGGGAGGATACAACACCTTAC
>NODE_11306_length_1763_cov_17.396450_g8898_i0
GTTGGATTCGCGCCCGACGTCACAACGCTAGTCACTCTGAAGGCACACGCAGCTAGAGTA
CAATATACTGCACATTTTTCCCGCGAGAGAGGAGTGGTGGGTGCGACGATGTCTTCCAAA
ATCACCAAGAGGATGATGTCCAGCGTGGATGATATGGTTTCAAGGGCGTCTTCTGCCACC
AAACGGACGGGACTTGTCACCACTAAGCGAAAAGCGGCCAAGCGAGCGCTTCTCGAGGCG
CCGTCCAAGCGACGCGGCGGAAGCGGCGGAGCGGCCTCAGCAGCTCTCAAGTCTGGAAGC
AAAACCGTGTCAAAGGGGGGGAGAAAAAAAAACGGCCGAGCGGTCGGTCTCCTCGAGCAG
GCGCGGCTAGAGCTCCGCGGCAAGTCCCAGGCGGCGCGGAACGTGAACCTGCTGTCGTAC
GTCCGCGGGAAGGAGGGGACGAAGACGAGGTCGGGCAAGCTCACCGTCAGCAAGTCGCGG
AAAGCTGTGGAGAAGCTGCTTGTGTTGGACGACAGCAAAGCGCGAACGAAGGCGTTTCCA
TAGCAAAAGGCTACGAGTACGGGTGCTTGTTGTTACCGGGGGGGGGGGCGTACTGTAGTA
TTGAGAACCAAATGTTTTATATGGTTTATCATAAGCATAGTGGGTTCTGATTGCTGACCC
CCCCCCCCTCCGTAATTAGTGGTGTTATGTAAAGCAGGGGGCACTGAAGAGCGTGATATT
TGAAGAAAACCGTTTTTTTGTTCTCTTTGTGTTTTTTTTTTTTTTTTTTTTTTTTTTTTT
TTGTGCCGGGTTAAACTCGCAGCAGTGACAGATCATATACCTGGTATACGTACACGTAGC
CTCGTATATATAAAAGCTTTGTAGAGCTTGGTGTGTTTGAAACGCTTCGCGATTAAGACT
ATGTACTAAGCTGTGGGTGGACGCTGCCGTTGTTTTGTTTTGTGGACAATCTTACGTAGC
TCTTGGTTATAGCCAGCAACTGAACCGTCGCCATGCCCCAGGTGTCCCTCCCGGCTTCGG
TCTTTAGGACACCAACGAGAGGAGGAGGGTTAGGGTTTGATAGACGTGGCCAGGCGAATC
CTTCCTTGCCACCAAGGGACCTCAGAGTATTTTTGAGCAGAGACCTGTAGAGACCGGAAT
ATTTATATTCGGCTAATATATCCCCTTTTGGAACTAACACCCGCGCTTTTGGGGAACTAA
CTACTTGGAATTAGTGTGGGGTGATGCTCGCAGTGGTACAAGGACTACCGTTTGTAGACT
CTTGGCAGTAAGTACAGGGCTAAGCTTGTTATGGGAAAGTGGGACTGGTGGTGCCCGGAA
AAAGCGGGCGGTGAAGTAAATACATGCCTTTTCCCCCCCATGGTACATACGTAGGCGGGT
GGGTTTACATATATCCCTAAACACAAGCAGAGTTATTGGTACGCCATGCTCTGCCGCGGC
CTCTTTGAGCATTGTTTTTTTTGTTCCATCTTTTTTTTTGGCGTGAACGTCCCGTTAAAC
ATGTGCTGCTTTCTCGACGCACCCCGTTGGTATGTATCACTGTGAGGTTGATTGTGGCTT
CTCGTTAGAAAAATGGCCCCCAGCGAGCGGTGGTTTTATTATAGCAGAGCTCGGAGGGCA
GCAACAAAAGGGGGGTTGCCCCCCGTCTCCGGGAGTCTCTCCGCAATGTCAATATGGTGC
CCTTGACTAAGGGGATGATCATCATCTCCCACACGCCACCCCTATGTCGTGGTATACGCC
GGGAGAGGTTGCAGCGGCTTGAG
>NODE_11307_length_1763_cov_16.444379_g8899_i0
GGGAGGGGAAGGAAAGGGAGGGGGAAAGCCTTGATTGGAGGGAGAGGCCTGAAGAAAAAG
CAAAAACCTTTCGTAAGGAGAAGGGAAAGGCCCGAAGCGAAAGGAAGGGAAGTGAGGGGA
AGGAAGGGGAGGCCACTATTTTCAGTGAAGAGAAAGGAAAGCGCCATCGACGGTGCCATC
ACTGATAGCTTTCCTCACCTCGCACAGATCATGATCTAGATCATCTACAGATAGGTCGTG
ATCTAGATCATTTAGTTCCCTCACCTGCCGTTGTGAGAGATTGTGCAGGATCTGCATAGT
ACAGATCCAACCCAGGAAAAACGTGCTAGGGGTTCGTGCAGATTGTACGGGTCCCACCCG
GCAACATGAGCTACAGATCATACAGATCATACAGATCATACAGATCATACAGACCATACA
AGACCGGGGATGATCTGCCTTGAAATATCTAGATCACCAAGTACATACAAAGGAATCGAT
GATATATCCGGGGTGTGAAGCTTTCGGTCTGCACCCTCTGATTGGCCCGACAAAAAACCG
GCACCGGTTTCTAGTTATATGTCAGGCCTCGTAGCATGGAGGCGTTTTGATTGATTTTTT
ATTACATGGAGGCGTGGAAGGAAGGGGATGAAAGGGGCGTTGAGGGGATCCAGATAGCTA
TTTTGACCTACTTAGCGCGCTAAAAACAGTCGACAACAACGTTTGTCACAGAGCGTTTGC
TAATTGACTATCTGGAGTAGACGTCATGCTTGGTGGTTTCCTTCTTTTTTTTTCTTTGCT
TGGATTTTTGCTGCTAGTGTCGGCGACTGTCATTGTTGTTGGAGCGCAGGGTTTCGGGTG
GGAGGAGGCCTGTGACCCTCTTTGCGCCACCTGCTCACCACGACCCGCTGTGCCGTGTTT
CTGTGGCTTGCTGTGTGGTGTGCTGTGCTCCAGGGATGTGTTTTTGCTGTGCTGTGCTTT
TGGTGTACTTGTGCTGTGCTTTGCTGTGATGGTGCGTTTTACTGCGTCGTTGCTGTACTA
CTCGCAGATGCCCCTTGACAACCGTTGAAAACCGCTGGGGTAACGGTTTGACAACCATTG
TCCTTACCCAGCGGTTGACAAGCATTGTTACTATGGGGGTATATGCTATATACCCCCATT
TTCACTACATAGTGGTTGTCAACCGTTGTTACTATGGGTGTATATGCTATATACACCCCC
ATTTTCACTCTATGCCGCGTTTAGCCCCCACTCGGGCGAGAGGCTCTGAACCTCACGAAA
AATTGGACTTGGGAAAAACATATTTTTTTGGCGCAGAGCGTAACAAACAATCTTGATGCG
TGCGTACATAAAATATGGTGATGCATACCGCGAAAGCCCAGAGGGGTGCATACTTATGTA
AAAGCTCAAGACTTCGAGTAATGTTGGAGTTTACTCGTACGTATGATATATGTCACTCAG
CTGAGTGGGTCTGTGAGCAGCCGAAAAACAAACACCTTGGGATGAACCCCCCTACCGCAG
GCAGCACCAGGCGCCATGCGTGTATTATTGTGTTCAAATGGAGTTGTTGTTTTGTGTCTT
GCGTGCCACGGAAGCGTTTGTTGTTCGTGTCTTGTGTGTCTGTTTTGTGTTTTGTGCTTC
AAGTTGTTACAGGTGTTTTAGTTTTTGTTTTGTGCCCCGAGCAGGAGCAGAGACACGGTG
GTGGTGGTGCTCTTTTTGAGTTACTTTTCTTTCGGAGCGGGCTGGGCAGGAGGGATTACG
CGGAGAGAAGAAGGGAGGGCGAG
>NODE_11308_length_1763_cov_8.771006_g8900_i0
TGGTAAAAATCAAAACGACAAGAGTTCAAGGGTAAAGCGATGGGCGTTTTTTATGCGGGG
GTGGTGGTTGATGTTCATGACCACAGGGCAGCGCCTTGCCTGTTGCTTGCCTTGCGCACG
CGTAAGCGTAGAGTGCTTGAGCTGCTGAGTGCAGTGGCAGTCGGTCAGGATGGAAGCTGA
CCGCAAGATACCAGCTGTGAAGCTCTTTGTGTCTCAGCTGGACAAGGCCCGGCAGCCACT
CGAAAGCACGGACAGTGTTGCCGTGGGGATGGATAACACAAATCTCGTGGGATTGGCACT
ACATGGCGTCGGCTTCACGAGGGTTTGGCTACAGGGCATCGTGGTGAAGGTGGACCCACC
GCAGGGCAGTTTCGTGCTTGACGACAGCACAGGTACCATCGTAGCCGTCATGCCACAAAC
GGACGTGGACGCCAGCTCTCAACGCACACAAGGTGTTGGCAATGCTGACGGCTTGCCCGA
GATAGGTGCGTGGTGTGTGCTGCAGTGTCAGTAATAAAGCACTGCTGTGCATGCTGACGG
CTTGCCTGAGAGTGTACGATACTGCTGGAAAAGTACCTGTGGTCCAAACACGGCCCCGCC
AGCATAAACACCTTACCTGGCAAGGTTAGAGTTACAGTTTGAGTCATTAGGGCTGGGGTT
CTGTCATTGGTTGCATTTGAATATTTTAAATACCGTGTCATGCTGCGGATGCAGTGGCTG
TCCTGGCTGTCCAGTCTGACGAGAGGAGTCACGCACTCATTGGCTCCTCGGTTTATTTTA
TCCATTCATCCATCTATCTCCTGACTCCGTTTCGTCGTCGCCGTCCGTCGTGGTGTGGCG
TTAGGTCGGCATGTGCTTTTGGTGGGGGCGGTGGAGGCTCCCCCAGACCGACAGCAGGAG
GCGTGTTCTTGCCGTCGGTATCGCCTCCTTTGCGACGTTATCAAGGACGTAGGCCGTGAA
GGTCCGAATCGTGATACTTTGTGGGGTCTAGAAGTTGTTGAGTTTTGGTCAAGTCGATAG
TACTGCGGTATGAAATAAGAGTAGTGGGATCCGTGATACATTTGTAAAACCGTGTACTAA
TTTTGTGTGTATCACTGTTGTCTGACTGATACCGACGAAGGCTGTTGTTTATTGGAGTCG
TTATATAGCAGGGGTTGCAGTTAGGACTTGAAAATTAGGGCTTGCAAATAGGGCTTGCAG
TAAGGGGTCGTACATTTGAGCACAAACATGTGTCGCTGGCATGGCTCCTGAATTCAGGAG
CAAGCCTGTACTTTCTGATCTGACGAGCCTTCTTCATTTTGTTTTGTGATGGTACGATTG
GAACAAGCGCTATACGTTGTCAGATGGCAAATAAAATACTAATTATTTTTTTCTATTAAT
AGGACCTCGCCCTAGGATTGTGTATGTAGTAGGGTTGCCTGACACGTTTTCCCCATGTCG
GTTGTTGGGTGACATACTACAGTAATAGTATAGGAATCCTGAAGCGAGTAGCTTACGAAG
GAACAATTACTTATAGGTTATACGTGCTACGCCTACCATCGTCGCACGCGTTATTCGCAC
TTGCACTTCGACGTAGTCAACCACTGTTCTTTTCAGGTCAACTTGTCAGTATCATAGCGC
TTCGTCGTCGATCGAATGTTGGCCACGTTTTCAGAGTCTGCCCACGTTTCGTTATGTATG
AACATGTGAGAAAAAATATGAGCCTGTCAAGGCTGATTTTGAGTTTGATTTATCGTGGCA
CTGCTGTGAAGCAAGTGTTCTCT
>NODE_11309_length_1763_cov_8.745562_g8901_i0
CGACAAGCCGTAGGCGTGAGAGCTCAGCTTGAATATTTTACATCCTTTCCGTGCCACACT
CGTTACCTGACGTTCCTCAGGTATTCCCACCGCCGTCGCCACCAACCCGTGTCCGGCGCT
AATGAGGCGTTGCTCACGCGATCACTGCATGAAGTGGGGGGATTTCGTTGTCAAAGGTAG
TATCCAGGCGTACTGCATGCAACATGCTCACAACAGCATGGTGAACGTTCTCAGCAGGCG
TTGCTCACATGACACCTGCATAACGAGGCCGAGTTTCGATGTCGAGGGCAGCCAGACGGC
GGTGTTCTGCAAGCTACATGCTATGGACGGCATGGTGAATGTTCGCGGCAAGCGTTGCTT
ATATGACACTTGCACAAAGCAGCCGAGTTTCAATGCCGAGGGCAGCACGACGGCGGTGTT
CTGCAAGCAACATGCCGAAGACGGCATGGTGAACGTTCGCGACAAACGTTGCTCCTATGA
CACCTGCATGAAGCGACCGAGTTTTAATGTCCACGGCAGCAAGACGCCGGTGTTCTGCAA
ACAGCATGCGGCAGATGACATGGTGGACATCATCACACGGCGTTGTTCGCATGACACCTG
CATGAAAATGCCGGTCTGGGGTCTAGTTACTGGCGGTATGGCGACAGTGTGTTCAGAACT
TAAAGGCGAAAGTTTGGTGGGCTAATTAATTTGTTTTCGTATTAAGTGCCAAGTGGGGAA
TTGTGGCCGACCGTCACGGTGGAGACCAAGTGAAAAGCTACCTACCCACTGCCACCAGCA
CGGCCCATCCCAGGACGGCTTCGTCTGCGTTGGACAGGAGCCTGCCAACAAAAGAGCTCG
TCTTTGCCTGTCGAACCGTTCCGTGACCCCCCCTCGATTTCACGTAAAAACTGAGTGTAT
GTTTTGAAATGTTTCCGAGCGATCCGGAAGTTTGAAATGGGCAGAAAGGTAGGACTATAT
TCGTCATGAAGCTGTGCAGTAGTCATGCCAGGTATATATTGCGAGTCAGTGACGTTTGCA
GTAATTACGCTCGTCGTTGTGTCGGCTAGGGCTGTTTCATTCTTTGTTTTCCGAACACCT
TTTCCAGGGTGAGACAAACCGTTTATAATTCCAGGAGGAAAGCCCATCAGGCTAGACGAA
GGGTCGTTAGGGCGCCCTAGGTTGAGCTGGCTGTATGACGTTCCGCATGTTTCGGCAGCT
AAAGCTATTTTAATTGTTACAGGCGATACGAATGCATCGAAGAACCCGTCCGTCGCAAAG
GATGTGCTTGATATGTTGCCAAGAACAGTGTGAGGGTTACTATTTATATTTATGTTGTCT
TGCGTCACAAGCACTAGATCGGACGACGTAGTCGGTACTCAACATGACGCTGAAGGTTAT
AGATCCAACCCTGTCTTGTAGATCATAATCAGTTTAGGCCGGGGCTACGTTGTATTCCAG
CGTTAAACAAGGAATCCGATCCGGAAGATTCATTTCGGCGCTAACTACATAAACTAAGGG
CATTGACTTATGCAGTCCACGTTTACACGTCTATTTAGCGTAGTTCGCATGTTAATTTAG
CACCCGTGGCAGCGAAAATGTCTATCAAGTCGAATAGTTCGTTGACAGACGTCCTCGTTA
CCCGTGATCCGACAGAGAGTGCGTTTTGTGTTCGCAAAACCATTTTTGTGACTGACCCCG
TCGCTTCACTGAGGAACTACTCTACCCATTATGCTGGCAACACCATTATTATTGGTTACT
TATAGTATGCGTACCAAGGGTAC
>NODE_11310_length_1763_cov_8.119527_g8902_i0
GAGGCAGCGATACCGGAGGCGGTAGCGGTGGCAGGGAGAAGGGGGGCCCTGGCGGAAGCG
GCTCTGACGGAAAGGAGGCAATCACCTCGGATGCAGGGGAAAATATGAAAGTTTACTCGA
GCCCCGGGCGCTCGGAGGCGTCTCCGGAGAAGCCGGGTCCGGCTGATGTCGGCGCCGCTG
GTACCGGTGGTGCTGCTCAGCGCGATTCCGTCGGCGTGGCGCGCGTCTTGCGCGATGTTG
TTGGCGACAAGGTCGAGGCATCCGCCGATGGTTACGCCTGTGGCGGTGGCCTTGCTGGAG
AAAAGTTGCGTGCCTCGAAAAGTCAGGGCGAGGAGGGGAACGGGTCGATGCCTCCGGAGA
AGGCTGTTTCGACGGCTGGGAGGGGCTTAGTGCCAGAAGGCGCCGCGGTTATGAAGACGG
GCGCTGCTTCCGGAGACCTCGGCTGCGATGGGCGTGGTGGAAGCCAGGAACAAACCCGGA
GCAAGGAGAAGCGTGTGGGAGGGGATGGCCTCGTTGCCGCATCGGACCGCGCCGATGGGG
AGGTCCGGCGTCTGGGAGCGACTGCGGTTGCGGTCGCCAATGGCAGTCGTCACGGAGAAG
AGACCGGAGATGTCCCAGATGTCGGTTCGGGTTCGCCTGGCGAGGGCGCTGGCGCTGGAG
ATGATGAGCCGCCTGAGAAGCGGACCGTTCGTGAATGCGATAGCGCCGATGGCCAGAGAG
AAGAGCGTGGCCGTAGCGCGACTGCGGCAGACACTGATGCCGGCGATGCCGTTGCTCTTG
CTCCTCTTGGTGGTGCGACGTGTCGCAGCACAGGTGTCGGTTCGCCTGACGAGGGCGCAG
GAGGTGATGAGCGGCCTGGGAAGCAGAGCGCTCGTAACTGCGATAGTGCCGATAGCCAGA
AAGAAAAGCGCGACTGTAGTGGGACTGCGGCAGACGCCGGTGCCGGCGATGCTGTTGTTC
CTGCTCCTCTCAGTGGTGCAACACGCGACGGTAGTAGCACTCCGGCAGGTGCTGACGCCC
GCGATGCTGCTGCTCCTCTCGGTGATGGTTGCAAGGCTAAGACGGACGCGGTTGCGGGCG
ATGCTGGTGCTCCTGCTCCTCCTGGTGTTGCGACGTGCGACGGTAGCGGGACTACGGCAG
GCGTTGATACCGGCGATGCTGCTGTTTCTCCTCCCCTCAGTGATGTGAACTGCGACAGCA
ACGGTGGCAGTGCCGCCGGTGCACTCGCAGCGGGCGCCGGGGACGATGCCCCCACAGGGG
ATGCCGGTGCCGGCGCCGTCACAGCAGACGCCGGGGGAGCGACAGACGTGGAAGATGTTG
CGAAAAGCGGGGTTTCGAATGAGGAGGCGACGGAAGCAGATGACCAGGATGGCGACACCA
TCACGGACGCCGACCCTATGGACACCGAAGGCGAGGATAACGCCTCCGAAGGCCGAGAAG
AAGTCCAAGAAATCGAAGAGATCGAAGAAACCGGAAGCGGAGCAGCCGACAACAACGATG
ATCCGTCATATGCACCGTGCCCCAGTTGCCAGAAGCGGTACCACATGGACGAGCTGAACG
CTCACGTCAACTCCTGCCTGGACGAGTCCATGGAGCGACTTGCCAAAGAAGCAAGTGTAA
GTGCGAGCGTGGACAGGAATCGTGGACCCGGACCCAGTCGACCTCGTAAGTCTGGTTCCG
GTGCCTGTGGTGGCAGTAGTAGTGGCGGCGGCGGCAGCGGTGGTGGCGGTGGTGGCAGCA
GTGCCGGTGGCGGCGGCGGTAGC
>NODE_11311_length_1763_cov_3.947337_g8903_i0
GACCACATCCCCGGTGAGAGGCCGGCCCAGGGGCGTCGATGGAGACGAGACCAAGCTTGA
CGCTGACCTTGGCAATAGTGGCGGCGGCGGCGGCGGAGGCGGCGGCGACAGGAACAGCGG
TGACGGTAACCCCGCTAGTCTTGCCTCGGCAGAGACCCCGCGGCGGTCCTCGGCTTCCCA
GGCCGTGCCGCGCGAGGATTTCGGTGGTGGTGGTGGTGATGCGCCAACCCCCCAGAACAA
CCGACGGCGGGCATCGTCCGCCGCGGCGCTTTCGTCGATGTCGGGATGGATGGGAGGGGA
AGTCGGGGCGCGACTAGGGTCGCGCAAGACGAGGACGCGCAAGGCTGACTTCGAGCCCCT
CGAGTACATGCCTCTCCGACCGGTGCGGCCTTGCTCGTTCTTCCACGTGCCCTACCACCA
CCGGAAGGCCCCGTTCGCGGACATGCGCCTGGTGCCGTGCGGCGCGTGTGGGCGCAAGTG
GGTCGCAGAGACGGTGCTGTCCACCATCGAGGCTCCGGAGAGCCTGCTGACGAGGGGAGA
GGGGTGCTTAGTCGAGGCGCGCGTGTGCAGGGTGCATCGGCGGCAGAGCTCCGGCGAGCT
GGAGGCCATCCGTGTCTCGGAGTCGCTGCCGTTCATGGAGTACGAGCTGCAGCGGCAGCT
GATGCTGAAGCTCAAATGCATGGGCGTCAACGCAGCCTTTAACCTCCGCTCGGATATTCA
ATTGGGCCCGTCGCTGATGGTTGGCTCCATATCGGCCACTGCAGTGTACGTGGAATCGCT
TCCCTCGCCGCCGCAGCTGATGGTCGACAGGCCCGCCCCGTTGTCGAGCGCGGCGGGCGA
CGACGATCGTATGGTGTTGGCGATGGCGAAGACGGTGGAACAGATGGCCGCGGTGAACAG
GCAGCGTCTCCAGGCCCTGGCGCCGAAGAGACGCCGAGTGGGGCGCCGCAAGAAACGGAG
TTCGAGGTCTAAAACCCGCCGCAAGGCCGAAAAGGGTGCCGCCGCCGCCGCCACCGCTAC
CACTGCTGCCGGAGCCGACGCCTCCACTGGTGGTGCTAGTCAGCTTAGCGACCAACCCGA
CGACGACCTAGCGTTCCCGTCACGTTCGCCGCCACTGCCGCCGCTGCTGCCCGTCGCCGT
GCGAGGCCTTCCGGAACCCATTGGGCTGTCCGGGAGCGATGGTAAGGACACTGCTAAGGG
GAGTGCTGCTGGAAGCGCTGCTGGAAGCGCTGCTGGAAGCGCTGCTGGCAGCGCTACTGC
TACTGGCAGTGCTAAGAGCAGTGGCAAGGGCAGCCGGTGGCGCATCGGCGGGGGCAGAGC
GGTTGTTTCGCCGTTGGATGTCGTGATCGAGATCGTACGGCGCGACGATGAGCCTTCCTC
TCCGACCGTCGCTCGGGACGACGTCGCAGGGGAAGGCGCGCTAGGAGGAGCTGCAGCGCG
ATCGGGTAGTGCTGTTGGTGGTGTAGTTGGTGGTGGTGGCGGCGGCGGTGGTGGTGGTGG
TAGTGGTGTCGCTTCTAGTGCTGCTGGTGCGGTAGCGAGCCGGCCAAGAACGGGTGGAGT
GAGTCCGGTTAAGGATGTCGCCGACGGCTCTGCTGGTGGGGCTGCTGGTGGCGCACAAGT
ACGGGGCGATGATTCGAATGTACCACCTCTGGCATCAGCCCCCCCCGGCGGCGGAACGGG
GTTAGATGGCAAATCAGGAGACGGCGGGTACGGGCTGCGGAGCGAGGCACCCGGCGGAGT
CAAGGGCGAGCGCGCAGTGGGAG
>NODE_11312_length_1762_cov_110.252812_g8904_i0
AACGAAACAAGGCCTGCCCTAAACTCTGACAGGCAGTGCTTGTGGAGCGTGAGACAAGTC
TCCGCCGTCCGTGCAGGAGATGGTGTGCCAAAAGTGTGAGACGAAGTTATCGAAGGTTAT
TGTTCCTGATAAGTGGAAAGATGGCGCTCGCAATACCACCGGCGGGGAGAGTGGAGGTCG
GCGGGTAGGCCATGAGAACATGCTTCTCAAACATGGATCAGCAAAGCGGCGGAACAACAG
GTTTACACCCCTCACGCGCGTTTGCCGCATCTGCAAGTCCAAGGTCAACTCAGAGCACCA
CTACTGCCAAGAATGCGCCTTTCAAAAAGGCATATGCGGGATGTGCGGACGAAAGACCGA
CGACATCACGGATCAGAAACGCACAGCCAAGTAGACTGCCACTTCGTAAGGAAACTTGAC
ATTTTGGTGTTAATTAAGGACCACCAGCCAGTTTTTCCGTGAATCTCTTGGCATTGTTTA
TAGTACGTAGCGTTAGATCCTGGCAGGGTCCCGAAGGCGTGAAGTTTCACGTGCACTTCT
TTTGGCCCTGTATGAATAGACTGCCTGGCGCAACGACACCGTCACGGGCAACCTAAATAT
TGACAGTGACGACTTGAGCGATTGAGCGAGCTACCTTTAGCTCGCGAATATTGGAGCGCT
AGTCGATAATGTACATTGACTCAAGCAACTAGTTGGTACTGGAGAGGTACTGGAGAGGTA
TCAGGCCTTCAGGGATCATGCCCCGCGGCAAGCTTGGCCATGCCCCTAAGCGTGGAACTC
CAATGAGTATACCAGCAGTACGACGACGGCCGTTTAGTACTGATCAATTTTAATTATGAT
GCCGGGCAGCGTCTTTGAGGGTGATGTCCCGATGCCCGATGTTCTGGTTGCTACATCTTC
GGTCATCTGGTCGGTCCTTTGTCGCGTCGACGACCTTGATATCTCCTTTTTTTGGTCAAA
TTGAGTTTCCGAGTGAGAGTCGTTTCGCATCTTACGCGCGAATTCTTGTTTTCGATAAAT
TTCCCGATCTGGGGGCTGCCCCACAGCCACAAAAGAAAGCGTGCAAGATGCACGTTTTTG
GCCAACTTCGTCAAAAGACGCCGAGTTCGGTCTCGGCAATCTGCATGCACTTCTGCACTT
CTGTACTTTGTTGTGTGAGACAGCCCGTGTTTGGGGATAGGGTCCGTAAGCACTTTTTTG
CCCTTAGGCTTGCGTGGGTATTTTGTTTTTGTGTCCACTCATTGCTTTGACCGATAAGTG
ATACCAGTATAGGTAATAATGTTGCTACAACAACAGAACTACTCTGAGTATCTCATGCCG
CGGTTGAAGTCGACGCCGTTTATTGGAGGTATGATAGATCCTGAAAAATTGCACACGTGT
TCTGTGAGCCCCTGTCGACCCGTTAACGAACGAGGATTTTTTTTCCACCAGATATTTGGG
CAATTCTTTGTTTGTCGATATTTTATCCTAAATTCCTCGCGAAAAAAAATGGCGAGAAAT
TATAGAAACGCCCTTCGTTAAGCGTTAAGGGGTCGATAGGGGCTCACAGAACACGTGTGA
AATTCCAGGATCTTTGAAAAACAGCGTGGATATTTGGACCTTTATCAGGTAAACATGTTG
CGCAGATTCTCTTGTAATTACTTGGTTCAGCACGGGATCAACTTCGGGCGTTAAATGTGA
CTTGATATTGGCCCTACGCAGTCAGGCCTGAAAAACGATTTTCGATCGTTCACCGCCGAC
TGTAATCAACATAATATATAGG
>NODE_11313_length_1762_cov_89.177620_g8905_i0
GTCCAGCACTAGTTCTGATGCGCACGGTCTTCCTAGAGGCGTCATCGCAACATCGCACTC
ACTCGACGTTTTTTTTCGGCCATTGTATACACGACGTGTTCAAGTAGGTGTAGCACTGGT
AGCACCTAAAACAAAAATCCGAGGCTCTTACCTTAAGGAATACTACGTACGTCTCTCCCA
GTAAATGATTTTGAGAAGAAAACAAAAACGGGCGCTGAACCGGTTGGCCTATCGTAGGTA
TTGTTCGAAAACATATTTTAAGCAAAAAAAACGAGATTATTCATGATATTGGCTACCGTA
GTTTCTCAGTTGAGCAAGGAACCCCCCGCCTGCAGTCATACATAATGTCAGTAAGAAAAG
CTCGTACCTCCAAAGTGTTTTAGCACAATAGCACGCGTCATATCTGCGCCCAAAAAAGGG
TTATTCTTGGCTGCGTTATACCACGTACCAGGTATGTAGCATGTCAGCACAGAGCATGTG
ATGACGCATCTGGCAACTTGCTGTTGTTCTTACGGCACGTTTGACCTTATGCAGCATATC
GTGAACACAGAACATGCGACAGTGCATCTGGCAACATGCTGTTATTACGACACGTTAAAA
CGCGCCCTCTCGACTGGCGAAAGCAAAGCCTGAAAACAACGTACCAGGGTGTGATACGCA
CGGCGATGGCCACCGAGGCAACAGCGCAACGGGCATGAAGGCGGACGCTGCTCTTCTTCC
TCTGCGTTGCGCTCTACAAGACAAACTACGAGACAACCCCCCCCGGCTACCTCGGCTTGA
GCGTCACTCCCCATGGCCTCATCTGGTGCAGCATTTCACGACCGCCCAAAACTCTACGGC
ATTCCACTACTACTGCCAATCGCTGCAGCATTGGACTTTTTAAGCCAATCAAATCCCTCA
CCCATCCTTCACGGCGACACCGCACGCTCCACCACTCTGCGATGCAAAATCTTGTTCCTG
CTCGGATCGGCAGGACAGATCGTGCCGTTAAAATGCCGTCGCGGTCACCTCACGAGTAGA
AAGTCAATCTCCGACACCGCAATCTTGTCAGTCGAATCTCAAAACTTCTTCGACACCGCG
ATCTTGTCGGTACAATCTCAATCTTCTTCGACACCTCAATCTTGTCAGTATAATCTCAAT
ATTCTGTGACAGGGTCCGATCAACTGCTGTCCTATAGCCAGTAGCTCCCTGTTCCCGCTT
GTTGTTCCCACTTGGATCAGCTGGACAAGCTTGTGCCGTTAAAATGTCGTCGCAGACACT
TGACCAGCAGAATCTCAATCTTTGACACCGCAATCTTGCAGAGATGTCGGACCAACTGCT
GTCCCATAGCCAGTAGCTCCCCCTTCCCGCTTGGCCGGTCCGGTGGTCCGGTGCTTCCCG
GCGAGCCTCCTTGTGTCATCTGGAGCAGGCGTGGAGTGCCGCTATCAAGTTCCATCGTCG
TCGTCCCCTTCTCCTTCGAGCTCCAAACTGAAGTCGTCCGCCCCGGTGCAGACCGCGCGT
ATTTGAATCGCGAGCATCGCGACAGCGCCTAATTGGCTACGAGACATTACAAACTCCTCG
GACATACGCCCAGACGGCGCGGGTGCTGTTCGTGGCCCCGCCTGAGGGCCTCGCGGATTG
GGTGCCCCAGGCTCTGCAAAGCACGGCCTTCGTCCTCGCCGCGCCCTCCTAGAAGCGAAG
CCCAATGCTCTGGCTGTTGCCAATGCTACCCTCATGGTGTACCGTGGTAGGTTTGTGGGT
GCAGCGACGTCGTTCACTCAGC
>NODE_11314_length_1762_cov_67.806394_g109_i13
TTAGTGTTCAATAGGCAGGGGCGCCCGTGTGTGGGTACAGCTTTAGCGAGGGGGCGTGGC
CGACCGTCGGTTGCAGTTCGGGGGACGTAGTTCACCGGGGTTTTTCTGTTTGTTTTCATC
AAACAGCCCTTGAGCCTCCTCATCGCCGCACGTCATATGACGACGCTGTGGTGATGGAGC
AAGGGAGCATCCCGACGCAGCACGTCGCGGTGAATCCACCCAAACAGACCGACCACCCGC
CCCTCTTGCCACCTGATTGTCGAGTCCCTCGGAGACAAGGTGGTGCGGAACGAGACTTGT
GTTTCGCACGATATTACGTGGATTACGGGATACTGGTGGAGGTACAGTGGCGGGCTGATG
ATCGGCAATGTCGACGCGCGTCGGCGTCGCTGGCGTCGGACCATTTCCGACTATTCAGAA
AAGAGATTCCCACGGGATTCCGCGTTGCTGGCTCACCAGAAGACTTTATCACGGGATACT
GCGCTGTGTGCTCGGGTGGGATATTGACACCCGTGGCCATGGCAATTTCCGTGCCCGTCG
GTAAGCTGAAGCGACTCCACGACCTAATAAGCGAGTGGCCCTAGGACCGGGAGGTTGCGT
CCGAGGATGAGTTACGGTCCTTGATCGGTCATTTGTTGCACCTGTGTGCAGCAGTACGGC
CGGGAAAGTATTTTAGTCGTCGTATGGTGAACCGCCACGGCTTGCCCTCTATTCGCGCGC
GAAGCGCCACGTTACACGTTTCGCACACGCGCACGGCATCGTCCCGACGGATCCGACTGG
GTCCCGAGTTCCACGCCGACGTGTCGTTCGGGCGTCTGATGGTCGCAGGAGGGGTAGGTT
CCCCGGCCGGTCGTTTCTCCGCCCCATTGTATCGTAGTTACATGCAGCCGCCCGCGTTTA
CCCTGTGGTCGGACGTATCCGGCGACTCCATGGGTGGTTATTTCTTGGGGCCCGAAACTG
GGTCCGGTGCATGGTGGCACTTTGAATTTGACGATGAGGTATTGGGGTCAGCGGACCATT
GCAAGTAAGCTAGTAGCAGTATTACATTTTCACCGCGTAGATGCGCAGATGGAGTTGCCC
ACGTCATCGCCCTTAGTCAAACGCGCGTTGAAGGGGGTCGCTCGGTCGCACGTTGCCGCC
GGCACTCCGAAAAGAGTTCGCCGCCCGATTTCATGGGACATGCTGTTGGAAGGACAGGGT
ATGGCCCCGTCGTGGGGCCCGGGAGGTCGCGTTCTATGGATATGTCTCGCGTTAGTTTAT
TTCTTCGTGGCGAGGTCGGACGAAATCTTCGCGTCGGCGTCAGGGGTAGTGCACCCCGTG
CATTGCTTAACGAGGGCAGATGTAGCGCTATACGCGGGGGGGCGGCAGTTGGGCTCGTTG
CAGTGGCACCAAGCCACTAGCATCGAGGTTTGTTTCCGAGGCCACAAGGGCGACCAAGCA
CAACAAGGGTCGGTCATTGTGCGCACGCGCGACGACGCCAGAGGGGCACGTTCCGGGGTA
GGAGCAGGTGGCGGTGCCGTTGCTCTTATGGTGGAGCTGCTGTCGAGTTTTCCGACATTG
CCAGACAGCGCCCCTCTGTCGTCGTATCGGTATAATAATGAGGTTAGGGTGTGGGGGTAC
ACAGAGGCCCTAGGATCACTTCGTCAGGTGGTAGAAAGGGCAGGAGACGATCCCAGCGAA
GTCGCCCTCCATTCACTGCGGATCGGTGCAGCCACCACACTGGCGGCTGGGGGGGAGGTG
CCGCAGAGGGTGATCCAGAGGG
>NODE_11315_length_1762_cov_60.759029_g8906_i0
CTTTGAAGTCCCAAGAGGGTTAAGCATTGCTTCCGACAAAACCGTACACACTGCGTTAGC
TACTATTAATACGAAATGGCGAATAAACAAGGTCGATTGATATTTATTTAGTTTTTACTG
CAATGCCAACACCCCACCAACACCGATAAAATTTGATTAGGTACGGTCAAAGGCCTCAAC
AAAACCCTTTCCTCGCACCGCCCCGTGGCGCGCCCAGATGCTGACAATTACAACAGACCG
TTCGCTATTTGCAGGCCCAGTGCTTGCTATCTATGATAACGTATCAGAAGATTTACGAGC
CCCGCGAGCCTCTTCATCAGACAAGACCGCCCATCAGGAAAATAAGAAGAGGCCGATCTC
TCGAAAATATTACGAACGGGGATATCAACAATATTATTATTAGAGTACGTAGCGTATTCG
ATACGCCCCTCTACCCGCCGAGGAAAACCTACACGCCGACGCCGCAGCAATCGACCAGGG
GTTTGGACACCCCGACGCCGCGCCCATCAACCAGGGATTTGGGGGCTGGCTACTGGCCAC
AGCGCATCCCGCCGCCAAGCGTGTGCAGGCAGTGAGACAGTCACGTACAATATCTTCAAA
GACTTCCACCGGGAAAAAGGCTGCGGTCAAGCATACCCCCATTACTCAACTCTCCGAAGA
AATATCGATCGAGGAAGAAGGGAACGGACAATGGCAACGCCTGTGACAACTTGGCTATGG
GCGTTACTCAAACCGTCCCCGTGCAAACGGAATCAGCGGTCATATGTATTCACCTCCATC
TTGCCGCAAGCCCCGACCCTTCGAACTAACCCTCCGTAAAAAACAAACCGTTGCCAAAAC
AAAAGCAGCAAGGCCGACGGCACGTTTGAGTAGCAGCAGGTTGCCCCGGCTGCTCACTAC
GCCTCGGCTGCGATACAAACAGCCGCAAAGCGCAAGCTGGCTGTGAGATCGAAATACAAG
CACCGCGTCGCGCCGTGTCACGCCGATGCCTGCTTCTTCTTGGTCAAGTTGACAGTTTCG
CGCTTCAGTACGTGCAGCAAAGTCTGCGAGCTTTCTAGGATCTTCATGTACGCCGCCTCC
GTCTCCTGCACGGTCCGGTCGTACTCATTTCTTGCCTGGACCTTCCGCGCTAGGGTTTCG
TTGATTTTGCTGAGGCGGTCGGTCAAAATGCTCAGATCCTTTTGGATTTTCGCCTTTTCT
TCTTCCTCTTTCAAGATCTGTCGGTTCACCTCTTCCCGCTTTTCTCTCAAGTCTTCTATG
CACTTCACCAGCTCGTTGTTGTAGTTTTGGAGCGTGGCCCCCTGCTGAGCCATGGCCACA
GCCGCCCTGCCTTTGTCTTATCCTGTCGTGGCCTGCCCTACCCTTGAGGATGAGAGGCAG
GGGCTACCAAGCTTTGCCGCGGTCCCTCCGTCCGGCGATCGACTCCGCCGCTCCCTGCTC
GAGCGCTAATATGGGAGTTGCTTCTCCCTCTCTCCCTGTATTACAGCTGTATGATATGTT
GCATCTCCGGCGAAGCACCGATCAGATTGCGGACGCGATTCGCAAGCCCAGAAGAACGAT
GTGGGCGCTCCTTGTGTCCCTTCCAAGCCAACAACTACACGAAGCGTGTCTCCCTTTCTT
AAGATCCCTCCCTTCCTCGCTGAGGTTCCACGGCTTAGGTCTTTTACGGCGCTCTTGCTT
GGTGGGGGTGGAGCAGAGGATGAAGTGGAGGGTGGACGCGGTGCTGTTTTTCGAAGCAGA
AATTGGCCCGCGAAAACCGTTT
>NODE_11316_length_1762_cov_32.492007_g8907_i0
CTTCCGATCTCCATGATCATTATCTCTCTTCTTCGATGATGATAGCGGGTTAACTTAGCC
CAGCACACCCCTCAATGCTTCCGCCGTACGCACCGGCCTAGAGCACGAGTTGTCGAAACA
CACGTACGCCGAAGCTTTGCCATCCTCCCCCGCCCCATAACCGCCACCGTATGCCTCCAA
CACCTCTCGGAATAACGGCTCCTCCTCCTCGTCCTCCTTCCCCGCCTCCTGTTTGTTGTT
GAGCTGGGCGGAGGTGTCTTCTACTATTAGGACGAGGTTGGGGCAGAAGCTACGCTGCGC
TGCGCTTATGAGGGCCTGGGTGTCGGCGGCGTTTGGGTCTCCGGCGATGATCACCTGCTT
GGGCCCGAGAAGAGCCGTGACGAGCGACGCGGTCAGCTCCGGAAACGCCTGCGGGGTCTC
GGGCAGGGCGAACGCTCCGGCTAGCTGCTCGGCGGCCTTTCTGCGCAGCTCGCAGCCTCC
TGCCCCCCCCCCTTCACCCGCTCCGAAGTAGCCCGAAAGGCGGAGAAGGTTGTCGGCCGC
CACCGACCCGGCTCCGGGCTCCGCTCCGTCATAGTCCGTCCGGAGACGAAGCGGAAGACT
GGCCGATTCTTCCTCCTCCTGCTTTCCCTCGCCACCCCCACCCCTGGCCCTGGAGCTGTA
GTAGCCCCCACCCTCCTGAGGAGGGCACGTGAAGCCCTCGTCCATCTCCGCCTGCAGCTG
CCTCGCCCACCGCAACCAGCGCCAGCCCGCTTCTGGCCTGGGGTCGGCCTCGTAAAGGTC
GATGAGACCTCTGATGAGGAACGCGTAGTCGTCGGCAAACCCCGACACCCCAGAGGCTCG
GCCGTTCCTCCAGCTGCGCAAAAGAGTGCCGGTTCGGCCGCCTTCCTCGCTCGACCGGTA
CAAGTTCCCCCGCAGGAATTCCGCCGCCTTTTTGGCCGCCTCCAGGTACAGCAGGCTCTC
CTCGGAAGGAGGGGATGAGGATAACGCCTGCGATGTCCGGGCCAAAGCCGATATCATTAG
CCCGTTCCAAGAGGTGAGGACTTTGTCGTCGAGGTAAGGGGCCGGTCTCTGTCTTCGGGT
GTCGACGAGAGTGGCACGGGCGGCGACCATCGCTGCCTCCGCGTCTTCCTCCGGGCACGT
CAGCCCCAGCGCTTGAGAGGCATCCTTGACGGTTTCTGCCTTGAAGAGAACGTTCTGGCT
CGTCAGCTCTCCGTGCACATCAATGGCCGGGTCGACATTGCCGTCTCGCCGTACACCGAA
CACCCTACAGAAGAGGCTTGACACCGGCACACTCTGTCCCCCCTCCCCTGGCAAAGGTGA
GCCTCCCGCGTCAAGCAGCCGTTTCAGGTCCGGTTCCGTCCACACGCAGAACGCTCCCTC
CTTTTTTTCCGCGGCCCCCTCGAAAGGAAGCGAGTCAGCGTCTTCCGCGCTGTAGAAGCC
CCCTGCGGCGTCGGTCATGTCTCGGAGCACGTACCGCAACACGCCCCTGGCAACGTCTGC
GTAGGCCACGTCACCCGTAACCTGGAAGGCTTCGATGTAGGCGGTGACGAGCTGACTCTG
ATCGTACAGCATCTTCTCGAAGTGCGGCACGTGCCAGCGCGGGTCCGTGGAATACCTCGC
GAAACCATCGAAGATGTGGTCGTAGATCCCCCCCTTCGCCATGGCTTTCAGGGTCGCCTC
AGCCATGCCCAACGCTCTGGCTCCAAGGGCGCTGTCGGGGCCTTCCAGGGAGCGCGCTCG
AAGCAGGAGGTTCAGACGGCTC
>NODE_11317_length_1762_cov_31.971581_g8908_i0
CTCAACTAGAGCGCGAGGTGAACTCGCCGCCCCTCCGTCCTGTACGTTACATGCGGCGTA
ATCAGTGCTCGCGGCGCAAGTAGTTGGGTACTCTCATATTCTTACGTATATGCGTGCGCT
CATGAAGCGGTAGAAATTGCGCCGCTTCTTCCAAGGGAGGTTTGGAATATGATAGCGACC
CAGACAAAGCTGACGTTACTAAATTGGCGTTGTGAAGCAGACGTAGCGATGCTGAGGTTG
CGAAGCAGGCGTTACGATGCTGGCGTTACAAATCAGGCGTTTCAGAGCTGTCGATACAAC
AGCAGGCGTTTTGATGCTGGCGTTACAAAGCAGGCGTTTCAGAGCTGGCGTTACGAAATC
GGCTTTACAACGCTGATTTGATAGATATTTCGATATTTTGGTATAAAGCTAGCTTGATAG
AGCTGTCGATAGGTAGCTTACTCTTACAAGACTGGCCTTTATAAATCTGGTTTTTATGAA
GCTGCCTGTATGAGGCTGTCTTGGTAATCCTGACCCTGCAAGGCTCGCTCCCATGAAGCT
GTGTGTATGAAGCTAACTTTACAAAAGCGTATCGTTGCAAAGCTGGCTTGATACAGCTGG
GTTTACAAAGCTGTCCTGACAACGTTGTATCTACAACTCTGTCTTCACGATGCTTGCTTT
CCAACGCTACAGTAGGCTTTACAGGGGGGGGCTTTAGAACAGAGCGGCTACGTGCGTACG
AGTACCGCAAGGATGTGTTTTGTAGGGTATATACTCTGGATTTACCCGGGTATCTACCCG
CGTATGATGATAACCCGAGTATCTACCCGGATATGATTGATGTACACGGCTATCTACCCG
GGTATGATGGATGTACCCGGGTATCTACCCGGGTATGATTGATGCACCCGAGTATCTACC
CGGGTATGATTGATGTACGCGGGTATCTACCCGGGTATGATGGATGTACCCGATTATCTA
CCCGGGTACGATTGATGCACCCGAGTATCTACCCGGGTATGATTGATGTACGCGGGTATC
TACCCGGGTATGATGGATGTAACCGGATATCAAACCGGGTATGATGGATGTACCCGGGTA
TCTACCCGGGTATGATCAACATATCCAGGTTTCATACCCGGGTACCCCAAGAGTATACCC
TATTCAACACGCCCTTGGACGTGCTGCTACTGTGGCCGGCGGTGGGAGGTGGTAGGGGAG
GGGTGTACTCATTAGCCACATGCCATGCACGGCCGTAGTCGTGTGATAATAGACCCTCTC
ATCCCTACAACACCGAGACGGAGCACGTCGGGTTTTCACCGACCATGCAAACGGGGGGGA
GGGAGACTCTTGCAAGGCTAGGCTCGGGGGCTTTAGAAAAGGGCGGCTACGTGCGTACAC
GTGCTGCAAGGATGTGCTGAGTACGGGTACGAAATATATACTCTTGGGACCTATCCGGGT
GTCGGGTATGACCAACATTACCAGGTTGATACCCGGGTACCCCAAGAATACATGTATACC
CTACTCGTACTCAACACACCCGGCAGTACTGCTGCCGCTTGCGGGCGGCTGTGTGTGTAG
GGGGGGGGAGGTGTACTCATTGTTATGCATGGCCGTAGTCTATGGTGTTATGGTGGGCTT
GCCGCTCTGTGCGTTAGGTACAATAGTGAGTTTTTTATCACTCTGCATAATTCATTGATT
CGTAAGAGAATGGTAAATTTATTTCGAACCTCAATGTCATTAAAGGCCGAAGGTACGGCG
TAGACGGTGTGCATACGTTGGG
>NODE_11318_length_1762_cov_24.822972_g8909_i0
TAGGGTGGATCGGAGGTCCTCACCAGCGCGATGCGTTCAGAGTTCATGACGCAGTCGTTG
GGTTTGTCGATCGATATGTCAAAATGTCAAACTTGAAAAAATGCGATGTTTTTCTTGTAT
GATACGTATGTATCTGGTATAATAAACCAAGTATCCCCGTCGTATATATATGCGTACGAG
TACTTGACGTATGTATGTATGTGCTGTCTGGTACCTGGTATGAACGAACCTGGTATCAAC
TACGTATCCCCGTCGTACATGCGTACTCGTACAAGTATGAATACGGGCTCCAGGTTCACA
GCTTGAGCCTGTGGCACTTTCCTTCTTGTCTGTGTACGCGTCGAAGAGACGCCAGGTTGT
TGATCACACGAGATCTGGTTTGCACGATAAGATACGGAGATCTTATGACAGGGTGAATTG
GTGATACTTGCATGGGAGATCCTTACGGTGATCTCCGACAAGATGTTACCGGGCACTTCC
GACAAGATGTATGTGCAGGTATATATCATATGTACGAGTATACGAGTTCATAAGACACTC
TCCTCTCGTACCACACTGGTGATGGTACTCGTATAAGTACTGATGATGGTGTATCATAGT
AGTGTCGAGTTGACGTAGTATATGTGTTGTTGTTTGGTATCCACGACCCGGCTCCAAGAA
GAGCAAGAAAATGTGTTACCGGGCACTTCGTACGAGTATATGTATGTGCAGGTATACGAG
TATATATATGAGTACGTAAGACAGCACACAGCACTCTCTCGTACACTGGCGACGGTGACT
GTTCACCCTAGCCAAGGCCACAGTCGTTGAGCAAGATCGTTTATATTTACGCAGGGATGT
GTTCATGCACGGATGCTTATACTCGTATGTTGGCCTATATCTAGAGTTCGGAAATCCGCC
GACATTGTAATATTGACAACCGAGGATAGGTTTGCCCCTACACGCTTTGTGCTAGAGCTG
TCGACGTTGTTTACTCTTCTTTAATTCCGGAGTTATCAGGTTGACAGTCTTGTGTTTATA
TGTTTGTTATTGTTTCTTGTCTTCTTCTGTCTTCTTCAGCGTATTATATCTTATCATTAT
TATCATCATCTTTGCCATCCGACAATGTGCAGCATGAGCTTCAGCGTTGACCACTCATAA
CATTCCCGAAAGCAGAAAGCCACGGAAACAAAGGAAACCTATGCGCAAAGTCTAACTGTT
TGGCAGCTCTTTTATCTTTGGTTGTGTTCATGCTACGTATCATTGTAATAATATTTGTTC
CCCTATGTTCCACTCTGTTATCATTTTACTTTTTCTTCTTTTTCTCTTGCATGCGCGCGA
TCACGGGGTTGCTGCATTATATGATGATTCACGTACAGAACACTACAACAGTAAGCGACT
CATCAAAACCATGCAAGCATATACGCAAAATGGGGGACAAGGGGATCTATGGGTATGTCT
CAACTGTTCGTCTTTCCATCCATTATTTGACTTATACTGGTAGGTATATTGTACATGTCA
TATTATTAGTATTTCATTTTTGTCCCCCGACAATGTGTACGTACGAGCCTTATTATGAAT
AGTGAAAATTACAGGGTTCTTTACGGTGCGGTTTTCCTTTTTGCCCTCATGAAAACTGCA
CCGCACCGCACCCTAGGTTTTGCGATTTCGGAAAACCGCACCGAACCGCACCGCATGAAA
CAAAATATGAACAAACCGCACCGTAGGGTTCACGACATCTGAAAACCGCACCGAACCGCA
CCGTAGCATTACCGATTTCTGA
>NODE_11319_length_1762_cov_11.754885_g8910_i0
CTCATCCTCATCTTCATCTTCCTCTATGGGATACCCCAGCAAAACAAGAGTCTCGCTGTC
GAAAGGAGATAGCCCGCACACCAAGCAATCTGCCTGCCACACCGCCACGATCTGACTGTA
TCTCTCGGGGGCCTCGAGCGCCGCGGGGGCCCCGGAAGTGGGGGTCCCAATCACCGACAT
CGGGAGCCCCCCCGGGTTCGTCAGGGGCACCGACGAAGTCCGCCGGGCGGTAGTGTTAGC
GTTACCCGCACCGGGGTTATTGTTGTTGTTGTTGTTGGTGTTGCTGCCGATGTTGCCGGG
TAATGCTGAAGGAGGGAGTTGTTGTTGGTGCTGCTTGGGCGAAGGTGTGAGGCCGCCCGG
GGATGGCCGCTGATATCGAGGCTCGCGAACGAGAATCTGCAGGACCATCACCGTATCTCC
CCAGCCTACTAGCAGGCGCGTCGGGGTTTCCCACAGAAGGTGGCATCGGCACGCGTGCTC
CTTAAAGTCTATCAGAGATCGAGGCTTGTCAACGTAGGTGATACGCTCTCCCGCCTTCCC
TTTATCGACGTCCATGATCTTGAGCCCACCTTCTGATGCCCAGGCCAACAGAGGGCCCCT
CCAGGCGATGGCGGAGACTGGCCCCTCCCCCTTGTGAAGCACGATCTCGTCATGCCCCAG
CCAGCCCTTCTTGTTCAGGAGGAGCTTTCCCGCCGCACCGCCCGCAACGAAGGTCTTCTC
CTTCCTTCTGGCGTAGAGAGGGTCCAATCTGACGGCCAGCATGGGCCACTTCGCTCCGTA
GGTGTAAACCTCCGGCGGGGGCTGCTCCCCTCCTGCTGTCGGCTGCAGGCCGGTCACGAC
GACGGTGCCATCCTCCGAGCAGCTGGCTAAAAAGTCGCCCCTGATGTCCAGGCTGAGATC
GGTGACAGCCATGGTGTGCGGCTGCAGGCGCCGAGTTTCGTTCCCGTGGTAGTCCGTTAT
CAGGATCGATCCGGTCGACGTTCCGAACACCAAGTGCGAATCGTGCACAGCCATCCTCAC
AACCGTCTCTTTTTTTCTCCCGAGGATCCTCGCCCTCCCCCTGAGACAGCAGCAGCTTGC
CCACGTCCGCCCCCATCCTCTGGTACTTGAGCACCGGCTCATCGTCTTGAGCCCCTCCTC
CCTGTCCCGCGCTGCCGCTGACTCCGTTCATAGCGCCCCTTTCTTCTCGTTGTTGCTGTT
GCTGTCGCTGCTGTTGCTGTTGTTGCTGTTGCTGTTGCTGCTGCTGCTGCTGTTGGGCCT
CCTCGTTGCCTTGCAGGTCGTCTGCTCGGGGCTGCATCGATGCCTCGTGGCGAGGAGTAG
GGGGGGTTCTTCTCGTCGACGCAGGCGCAGTGCAGGGACTCTTGACTATTTAAAAAAGCA
AAGGCAATGCGCTGTTCCTAACTTGTCGGTGACCACTATACAGCCAGGGGAATGGCTGAG
GCGGGTAAAAGGCAAAGAACCCGTGGTAGGGGGGTGCAGCAGCACAGGGTTATTGCCTCG
TGCTACTGCCGTGCTGCTGTGTCGTAGCCCAGCCTGTTGGTCCAGGCTGCAGAACAACAG
AAGCTGTGCGCAGCAGGTCGTAATCAGGTTCAATTTGGATGAAGGTCGGGCTCCCTTGTG
TTCGCTGTGTTTCGCCTGCTGTACGAATTTGCAGGGCGCAAATCGTACAGCAACCGATAC
TCAGCAGACCTCTATTGCTTTATTCCGAAACAACCCCAAGGCTCCGAGCCCCTGACCTAC
GCAGCAGGCTGCAGGCTGCAGG
>NODE_11320_length_1761_cov_100.827607_g8911_i0
GCCCTCCCACGCGATTGATGACTAAACGCATCGTACCGAATCTGATCGTCCGTACCGCAG
CGCTTCTGTTTGCTGGTGTTTCTTAATCTGTTTTTGGCGTTGCTCCCACAGCAGTTTCAA
GACTACACACAGGCAGGCAACGAATGCCACAGGCTTTGAAGCAACCCAAGGCAAAAAAAA
AACTTCAAGCAGTACAAGCCTGCAGGACCCCCAAGACGGGACTTACAGCAGCAGCAGCAG
TTATAGGGCTCCCTCCACCAAGTCAAAAGCACCAAGTCAAAAGTCTACAGTCCACGACTA
CTACCGCATCACACGGGTGGTCAAGTTATCACCCCCTGTGATAAAATATCACCCCCCCCC
CCTTCGGACGAATCTCGAGGCCTTTTTTCGACAAAGGGGATTATAGTGTAAACGCGGATC
GACGCGTCTACTATGGAGAGATCTCGTTCGAGACCTTTCCCAAAAGCCGTGATTTCCGTC
GGGTGTATGTTTCCCCCTCCACGATGTGGAAAACCTCGGCTTTGAAATCCGTCCCAAGGG
CTGCGTTATCTTGCGTGCTATAAACGGTTAGGTCAAAGCTCGCAAGACACAAGTCACGAC
TGCTGTCACAGCTTGAGACCAAAGTCAAAACCAAGCTTCACACTCGAAAACCAAGATCTA
CAGCAGTAATAAAAGCTCAAGAAAAGCTTAGGCACAGCTTAGGCAAAGCTCCAAGACTAC
AGCCAAATCCAAGTCAAGGCAGTCACGACTGCAGTCACAGCTCAAGACTACAGTCAAAAC
CAAGCCCCACCAAACCAAGACTACAGCAAGCAGTAGTCAAAGCTTGAGCAAAGCTTAGGC
ACAGCGTAGGCACAGCTTAGGCAAAGCTCAAGACTACAGCCAAGAGCCACCACAGCCATA
GCCATAGCCGAAGCCAAGCCAAGCGAAGACTCCTACAAGTTCCAAGGAAAACCTACTCAA
CTGGTACAGCCGAAGCCATCACCGCGCAGACCAAAGACAACAGCAGTAGCCGCCAAAACA
CCCGTCTACGAAAAATTCGCACACGGGGCGGCGCTTGTGTTGCGCGCCCCTGCTTGCTTC
TTTCTGCTCCCACCACCTCTCCCACCAAAAGCACGACGCGGGTCTCAACTCTTCATCGAC
ACAGCCACGCAAGTCTCATCTTGCCACCGCACCGTGTATATATTCCCGCCCGTCCTCTCT
CGCCTGGCCCAGCACACCCGCCACCCCCGCTTCCCATCACTCACCACCGCATCAACAACG
GCTACAGCGGTTGACAAAGAGGCCGCCCAAGCACAACAAAGTCGGCCCAAAAGACTGAGC
TCGTTTTTTTGCTCTATACGGCGGTGGTAGCGGCGGCGGCGGTTTCATACTCTAAGGGCT
GCGCCACCGATTTTAGCCCCAATCAAAACTCCTTCAGAAATGCCACGTCCACTGCATTTG
CCGGGAAGAAACGTGTTGGGAATTGGTACGTATGGGATAATAGCCATGCAGCTCTAAAAA
GGGTGTAACGTACGTACGTAAAAGTAAGGGTTCCTCTATACGTAAGTAGTAACCGGCAGG
CGCCAGCCAACAGCAGTACACCGGAACTATAGCGGCAACCGGCACTACTCCGCACACTGG
TTGATCCCATCCCATCTGTGCCAGGCGACCTTCACAGGCGCTGTAGCGGGCAACCGGCAC
TATAGAGGCGCCACGCCACTACCGTGCTGCTATCGGGTGTTTTCAAATTTAGAAAACCGG
GGTCCAGACGCTACCCCCCCC
>NODE_11321_length_1761_cov_96.074645_g8912_i0
CCCTGCCGCCGCCGCCCCGCCCCCCCCCGAGTGTCCGGCGGGCTCTCTTGTGTCGTCCGC
CCTGGGCACCGAGACAGGGCGCTCCGCGCCGCCTCCGGTTCGGCCGCGCTCGTTCTGCAA
GTTGAGGACGGTCCAGTCGAACATATTGTCGTACTGGAAGCCTTTCCGGTAGAACAGCTC
CTTGAACAGACGCTTGAGGTATGCGTAGTCTGGGCGGTCCTCGAAGCGCAGGGAGCGGCA
ATACTCGAAGTACGACCGGAATTCCGATGGATACCCCTTGCACAGCTGCTCGGTGGACGT
GCTCATCTTGCGGTCCATGATGCGCTCGTACTTCTGCTTCTTGGTGTTGGCCTTCAGGCC
CTGCCACGGAAGGCTGCCCCTGATGAAGTACATAAGCACGTACCCCAGCGACTCTAGGTC
GTCCCTTCGGCTCTGCTCGATCCCGATGTGAGTGTTGATGGATGCATACCGCGCCGTTCC
CGTCAAGTTTTTGTTGTCGCGGTACGGGATGTGTTGGTGGGTTCGGGGGTCCCTGTACTT
CTTCGCCAGACCGAAGTCGATGATGTGAATGATGTTCTGTCGTTTGCCGAGGCCGATGAG
GAAGTTATCCGGCTTCACGTCTCGGTGGATGAAGCTCTTCGTGTGCACGTACTCGAGCCG
GCTCAGCAGCTGATCCGCGAGCATGAGCACGGTCTTCAGGTTGAACCGGCGGCTGCAGTA
GTTGAACAGGTCTTCCAGGGAGGGCCCCAGCAAATCCAACACCATCACGTTGTAGTCGCC
CTCCACTCCGTACCATCGCACTGTCGGGATACCCAATCCACCGTGCAAGATGCGGTAGAT
CTTCGACTCGTAGAGTAGCTGCGGGTGCTTCGTCTTCGTCGACTCAAGCTTGATGGCCAC
CTCCTCTCCCGTGGTCATGTTGGTCCCAAGGTAGATGTCTCCGAAGGAACCGCTCCCGAT
CTTGCGGCCGAGCCGGTACTTCTTTCCCACTCGAAGCTCCATCGTGAAAGCGGCGTCCGC
CAAGCTTTTTCGCCTCCTCTTGGTGGCCCTGGCCTCTCCTCCCTTGTCCGCTCCGGCCAC
AGCTTCTGGCACAGGCGGCGGCGGCGGTGGGTCTGTCGGGAGTACCTCCTTACCCTCAGG
CGGCTGAACCCCTGCGGGGCGGTCGCTACTGCTCTCCGGTATGCTCACAACCTTTTGTAC
GCCCCACGACAGGCGGAACGAGGCGTGACTGTTCCGGGGAAAAGGGAGAAGGGGGGGGCG
GGGAGGGGGTTCGAGGCGCCGAACACAGCACGGGTCCGGAAAAAAAAATACAGAAGGAGT
GCGCCTCCCTTGCTAGCTTTCTCGCTAGCTTTCAGGTGTCCAGGTTTTTAATCTGGCCCG
GTTTTGGTAGAGAGGAAGGATGGCGAGGGGGAAGCGGGAGAAGCGGACCCGCCCAGATGG
CTGTAGGGGATGATTGTTTGGACCTCTGCAATGTCCACGCGGCCAACTCGACCGTCTCCG
TGTTCTACTACGTGGTGCGGACGGCAGTCTGCTACGATCTCTTGCCTTGGGTGTACAACG
ATCTCGCGCACTAACAGAAAAATAGGCCCTGTGTGCCACCCGACCTCCTAACTCCCGGTC
TCCGGATCTCCTCAGAGCCGTATCTTCCTCCCCCGGTCGTCGGCCCCCTACACAGTGGCT
CCCCGGCAGCGTCTTTCTGCGCGCTGGACCCTCGGTGCTTGTAATCCCTCGCCCGGTTTC
TTCCGCAAAACCTGGGAGATC
>NODE_11322_length_1761_cov_72.632109_g8913_i0
GCCTCACTGGCTGGAGGCCACGCGCTGCGGTCAAGGCCCTTTTCTTAAGCGGGTCCCTTC
CGTGAAAATCGCGCTTGCACCGCCCGCACCGGGAACAGGACCGCGCCCTTCGCTGCAGAG
ACAGACCGGCGGAGACGGCTGCTCGCCGCGCGCAGGCGGGTCTTGGAGTGGGGCCGGCCG
AGCCCGCCCAACGAGCGCGACTTGAAGTTGAGAATCGCCTTTTTGTACTGGACGTTTCTT
AAGACGGAAGTGGCGGCCTCCCAAGACCACTTCTCCGTTTCCTCCCTGCCCGCCTTGCTC
ATGCTCATCCGCAACGCCGTGTCGTCCAGCAATTTGCTCACGCGATCAGCAAACGCCCCT
TCGTCTCCAGCGGGAACGAGGTACCCCGTCTTCCCATCGTCAATGAGATCAGGGATGCCT
CCCGCATTCGCGCCCACCACCGGGACCCCGCTCGCCATGGACTCGAGCACGACAAACCCA
AGCGTCTCCGTCTCCGAGGGCATGACGAAAACGTCCGCCGAGGCAAAGGCCTGGCTCAGA
GCTTCTCCCGTCATCTGTCCCGTCAGCACGGTCTTGGTGCCCTTGAAGTGCTCCTTCAGA
GGTTCCGAGTCTGGGCCCCCACCCACCAGGGCCAGCCTGGCGTTCGGAAGCCTCTCAAGC
ACCCCTCGCAAGTCTCTCAAACGCTTCTCAGCACCCATCCTGCCGACGTAGATGATGAGA
GGGTCCTCGGGATGGCCATCGGAGAGCAATGAGCGCATCTCCAAGGTCTTGAAGTTGGGG
TTGAATCTCTCGACATCTATCCCCTTTCGCCAGACCTCCACGCGCTCCACCCCATTATCC
CTCATCTCCTGCTGAACCTGCGGGCTCGTGCACAGCGTCAGGTCTGCCTTGTTGTGCGCA
TAGCGGAGCAGGGCCCAGCTCATGGCCTCGACGCCCGGCAGCCAGCCGAGATAGGTGCGC
CCGTAGAGGGGAAGGTGGGTGTGGTACGAGAAGAGCAGAGGGATGCGGAAGTAGCGCGCG
TAGAAGAGGGAGGGGAGGGCGAGGAACCCGGGGGAGGTGACGTGGAGGATGTCCGGCTGG
AGCTTCTCGATCATGCGCCACCCTCTCCGCTCCCAGTCAAACGTCAGCAGGATCTGTTTG
TACAGGATGAAGCGAAACCCGGCGGTGGTGATAACCGGAAAGTCGAGGTGGGAGTCCGGC
GCGTCATCCTTGTCGTCCGTGGTCAAGATGGCCACCTCGTCGCCGGCCTTCGACAAAAAC
TTGAGCATCTCGCGGAAGCGGTTGGAGTATCCGCTGATGTGTGTGAAAGGAGTGGGCTCG
ACCAAAAGGGCAACCTTCATGGGAGGGGTGGCCTTCAGGTTCGGCGTCTTCCTGCCAAGC
CCGAGACGCATGGAGGGATCCACTTCTCGACGATAATTCACAGAGCCGCGCCCTCTCGCC
CTGCCTTCTTCACCATGCCATACGTCTCCGCGCCCTCTCGCCCTGCCTTCTTCACCATGC
CATACGTCTCCAAGGAAGCCACTGCTCCTCACGGATATCGATGTTTTCGGTGCTAAGAAG
CCCAACGTCGAAACCATCAGGCTGGCGCTCGCAAAAAGCAGCACAGCGGGCCTGAGGACA
ACCATCTCTGACCTCTCACGGCGTTGCTCTTCGAGGACAGCCCGAACGGGGGTCCCCGCT
GGTGGCAAGAGACACAGCGGCGCACACGGCGATGGGTGAAAGCACGAAGAGCTTCGCGGT
CTTTGAAGGCAGGGCGAGAGG
>NODE_11323_length_1761_cov_68.890403_g8914_i0
GATAGACATTCCCATTGATCTCAAGATAGACCTTGATCACGAGTAAGACACGTGTGGATG
CCTGAATCGCGAGTCCACTACTTCACATAGAGGCTTTCAATACAGACTGGATCGACTTCC
CTGCCGCAGGGTGGAATCGAGATCGACAACAGCGGTCGGCGGCGCTCTGTCTCTGATTTG
CAACAAAGTGAAAAGGTCCACGTTCAAGGGTGAAATACCAACCTCTGCTGCACCATGTCT
TCCGGGTTCTTTCGAGGAACAAACACAGAACAAGACAGCCGCTGGGGAGACGCGGAGAAG
AAGCTTCTCCGTCGTACAAAATTTAGCAAGGTCCTGGAGCAGAAGGTGAACATGAAGAAG
GTCAATATGGATGTCATGCAACGATGGATTGCGCAGCGAATAACGTCGCTGCTCGGATTC
GAGGACGATATTGTGGTGGGCACATGCGTCAATTATTTAGCAGAGGAGGGAAAACTGGAC
CCGAAAAAGCTACAGCTGCAGCTCACAGGATTTCTGGAGAAGTCTACCGGTATGTTCATG
GAGGAGCTCTGGGGATTACTGGTAGATGCCCAAAGCAGTCTCGGAGGAATTCCGTCGGCC
TTTCTTCAAGACAAAAAACAAGAGATGATCCAAGCTAAGGAAGAGGAGTCCAAGAAAGAA
GAGGAGTTACAGCGGAGGATGGCTGAACATCGGCAGGAAATGGAAAAGGCTGCTCTGCTG
GCCCAAGCAGACTTATCGGCGGCGAGTGGTGGGGGCTCTGGAAGCACCTCAGCCTCAGAA
ACTCTGCCTCGTCGAAGGACTGCTGATGGTCGACGTGCAAGCCGGTGGGGAATTTCCAAA
GCTGATGTTTCTGCAACCTCGGCTGCCGAAGTCGTGGCAGAAAAAGCCGATGCTCCTACT
GCCGGCGACGCTGAGAAGGCACTCCTGGGCTCGACATCTTCGTCTGGACCGGATCCTGTG
ACGCACAAGGTGGATTACGCATCTCAAGATTCCAAGGCTGGCGACACGAGGGAACGAAGC
CCCTCCGACAGATCTGAAAGTCCCGAGAAGTCACGGAAACATTCTAAGAGTGGACGTGAC
GATGGAGATGACGACGGCCGGAAGGAAAAGAAACGCAAATCAAAGAGTAAACACGGAAAG
AAGTCTGACCGCAAGAAAAGGAAAAGTGGGCGCAGGAGCGAAGATCGAGAACACCGACGA
TCTTCAAAAAAGGGCGACGAAAGGGAAGCATCAGCTGAGGGGAGTGGCGATGGAGGAAGT
TCCAGCGAAGACGACGAGGTTGCCAAGTCTGCGGTCGACGTCGAAGAGGCCCTTCGACTT
AAGGTGCTGGCGGCGGTGGCATCTAAGAAGGGGCAGCAAACGCAAGACGACAGATGAAAC
GCCTATGGTACTCTATGCGAGAGCTAGCGACGATTGGTTCCGTGTGCAGCTTAGGTGCAC
CATCAGGTGGCCCTCATACGGTTTACAGACGCAACTACAGAAATGGGCTGGATAATCCCA
GTAGCACCTATAGTATTCGACGCCACCGGGCCCAGTAGCATCTCTTATCTCAACGCCATT
AAGGTATTTGCGGCAAGTCATCCGTTTCGCTCTAGCGCAGCTCTGCCTTCAAGCTGCTAG
TTATACACTCGCGAACAACGCCTTGCAGCCTGTCGACTTCCTCGTTTGTTAGTGACCGAT
CCATTGATCGATACGTAATGCGGAAGCATCTGCTCTCCCTGTGCGTCTTGGGATGGACGA
AGTTGTCAAGCAACTGAATCT
>NODE_11324_length_1761_cov_43.876777_g1405_i8
CAAACACCCGGCATTTCAAACACCTGAATCTCCCTCAACACGCACCCATAGACTCTCATA
AGCTGGGGCTCAATCTATGCATACCGTTGGGCTCCTATTAGCTCGGTTTTGTGGAGAGGG
CGACCTCCAGCTTCGACAACCAGCAGCACACCTGAGCACGCCACAACACGACCTTGGCCT
CAGCGGGCGAGTATGTGTTGTGTGCTGTTCACAGAGCTGCAAGGCCACGGAGCTGCAAGG
CCCGCAACATGTTGCATCAGCGTGGTCTGCCTGTGCGTAAGCGATGGAGGGGATATCCAA
CGCCGTAGTGTCCACCAGGGGCTCGATTATGAACCACTAGGGTTTCAACGAATGAGCATT
CTACCCGAGAAACGCAGTCCTTCGGAAAAAATGCCAGCACGTCAAGCGACAAATCTCAGG
TGGAGCCCTCGACGAGTTCAAGCCGGTTATGGGAGACCTTGACCTGCTGCACCCGGTGTT
GAAGTTTGCCACATCAAGATGATCGGTCAGGAACCGTTCCTTTACAGCCGTCCTGCCCCT
GCGGAGAATTCTAAGCTTGACTTTGCGCAGAGTTTGTATGAAGCTTCCGCAAGACCTGAA
CGAAATATTTTGACCGGCCGGCCGAAGGATCAAAGCGACGTGTGCAATCTCGTCCAAAGG
GGTCAAAGGCGGGCGACATTACGCACAACGGAGCAACCCCAAGGATTACTTGCCCGGCAG
AGGCGGAAGAGCGCATTGGTGCGATGCTGCAATAAGATGGCCAAGCAAATGGTAAATGCT
GACCGGCCAGTTTCGGGTTGGCCTTCAGTGAAGACACTATATTCCCGAGAGTCAACGCGT
CACAAGAAGCTAAAGCTGGTCCACAGTCCCGTGTGTTTCTGCTTGTGCTGGACATAGAGC
AGAGGCGGACGAAGCCATGGGATGTTGATGCAGGCGGGTGTGTGTTTGATTCGACGGTCG
GGGGGGGGTAGAAAAGGCTGTGACGCTGGTAGTATTAGTGTGAGAGGGGGGACTGTTGGC
GGGGCTTTACCGGATAGGAAGTAGAACGCCGATTCCGTTCACGGCTGCTCAGCAGCGGGC
CTGGAACCCTTTGAGTAAACAACAGAGTGTCTCTACACTATGAAAGCCGCGTCGTCGTGG
TTAGTACGGACTTGAAGCAGCGGATCAGTGCCTAGCAAAGTTTGCCTTTCAGTGGCAAAC
GGGGAGCGTAGAGAGAAAGTTCGTTCGGGTTGCGATAGGACCGGTGTAAGCCTTGCATAT
GCATACATGTGGCGCGCATTCGCCATCGGGTTTGTTTACGGTGGAACAAGGCTCGGGTGT
CATGAGTGGCGTCATTACAATAGCAAACAACTGAATGCTCTCAATATACTTTTCACGTGT
GTACACGCGTTACAACCAACAACAAGCTACCAGACTAAATATTTACACTTGGTCTACACT
TCTGCATGGATTCGTGAACCTATATACCACGTGCTGTGTTAGCTCCAGGAAAGTACCGCG
GCCACGTATTATTGTGCATGCAGTGCAACTTGCTGTATGTGCTGCTGTGCGTATATACAT
AGAAGAGCTCCTTCCCGGTGGCAAAATATGGTGTCCGTCGCGAATCGAAGAAAAAAGAAG
AGCGCAATGTCCTGACAATTTGTTACTCCCTGTGCTCGCGATCATACGCGATGTGCTGTT
TCGTAGGCTACTCTGTACAGTAGTGGTTCCGGGACAAACGAAGTAGCTGTTGTTGAAAAC
ACCAACCGTAAAGATATTGCA
>NODE_11325_length_1761_cov_22.786137_g8915_i0
GCGGGGAGATAGATGCGCTGGGTGTGCCGGAGGTGGTTCTGGCTGCGGATGTCGTGTACG
ATGTCAGGTACCACCCGGCGTTGGTGGGCGTGGTGGTGGAGACGCTGCGGAGGTGCCCGG
ACGCGCTCATCATTTTCGCGTCCACGCTTCGAAACGCCGAGACCATGGGCGCCTTTCACC
GCTGCCTCGAAGAAGCCGGAGTTCCATGGCACAGCGTCAACTTTCCCGGAAGGGGGAGTT
TATCGCCACAGCAGCAGCAGCAGCAACAGCAGCAGCAGCAGCAGCAGTCGGAGAAAGGAA
CCAGCGCGCAGGAGGATGCCGCTGCTGCGGCAGACGCTTCCACGATGCCAAGAAAAAGTT
GCGCTTCAGATGCCACCGCTGTTGCGACTGGCGTTCCTACTGCTCTACTGACAGAGGGTT
GCGCTTCTTCAGGTTATAGCAATAGAGGAGGTGGCGGAAGCTATCGTAGTAGTAGAGGAG
GCAGCGGAACCTCGGAGGAGGCATTTTCTGGAGAGGTTTCCGCTTCAGGCGTTTCTTTGG
AGGGTGGGGGTTGTTTGCAACCCGGAGTGTCGCAACCCGGAGTGTCGCAACCCGGCGTTT
CGCAGCCCGGAATTCCGCAGCCCGGAATTCCGCCGCCAAACGGAATCCCGCCAGACGGTG
TCTCGCAGAACGACGCTTCGCAGCGCGAAGTTTTGCTGGAAGCAGACGGAATTTTGCAAC
CCCGCTTGGTGGGGCCTCTCCCCGATACAGACGCTGAGTGCACGGCGAAAGAAGACGCTA
CCAATAGAAACCCACCGCCTTTTCCAGGGAAACGGGGAGCGCTTGGCGGCGGTGCTGGAC
TGGCGTCTTTGTGGGGAGGCTCGGGGTTGGGGTTCTGGTGCCACCCCGGAGACTTGGAAC
GCGTGAGGTTCTGCGTTTGCGGGAGGGGACGGGGGCTGGTTTTTGTTTGATTGAGCGCTG
GGCGTTTTTGTTTTTGCTTTTACATCTTAAGTGATGAAAACTCTAAAACAAAAAAAATCC
CCTCTGTCCTTAAATGTAAGGACCGGTTGTATTATACAGTAATACACAAATGGTTATCAT
ATTTCGGAACAGAGTACCCGGGATGAAGAATTAAATTGGCTGTGAGTTTCTCCTGATCTA
GCTCGAAATATTCGATTTAGCAAGCTGCGGGATAACCTGCGGTCGAACATTTATTTTAAG
CGTTAATCCCTTGTGAAGGATACAACAGGCCAGTGGTTCGCCTGGGCACTATGAATAGTA
ACAGGGTGCACAGGACGGTAAATATATACCGGGTATATGATAATGATTCGGATCCACAAT
GGTTGGGCGCAGGTATTTTTTCTCCGGCCGCACAAAGCTCTACGTAGCTCTCTGCCCTTA
GGATTGCTCAATTGTCGGCGTTTCAATGAGTGCTTTTGTAGGAAAATGCGTTTTAGTGCG
TGCGTAAGGCCGTTCGTTTGTGCTGTTCCGGAGGCGGACTGGAACCGCCATAACATCCAT
CACCCGTCCGAATAAATGCGTGACCCATTTATGTTTCTTTGTTGTGTTGCGCGCGCTTTT
CTCCGAGCGATTCGTTTCTTTAGTTGATAGATTTTAGGTTTCGTTTTTAGGTTTCGTTTT
TGAAGTTTTTTTGTTTTAGTGTGTGTGTGGTTTTTGTTCGTGAATGTTTGAGCTTGTGTC
TTGAGACCACGGACGACTAGATTTTGGCGATAAGTCAATGGGATTTAATAGCAAAAACAA
CAAAAAAAAACTAAAAAAAAA
>NODE_11326_length_1761_cov_21.011848_g8916_i0
GGGGGGTTGTCGCACTAATAGATAAAGACAAAAACAGCACTGGATGTACTGAACGGCTGC
TGATTAGCGGGTTGATAACAAACAGTCCACACAACACGACATTCATTCGTGTATTACGAC
CGTAGGTAGTAGGCCGTGTGTAACACGGTACTTTTCTTCTGCAACATTTTTTTTTTTTTT
TCTTCNNNNNNNNNNGTATCATATTATACTGAAGTATATATCACTACCTTAAGCCTGCGA
ATATGAGTTTCGAGGAACACAACAGTAGTTCGATTTCAGCTTCGTTCATTATTTTATTTT
ATTTTTTCTAGAATATACCAGCAGGTTTTTTGTTTTTGTTTTTTGTCCATCCCATTCATT
ATCTTCGCCCTTCTTTTCTCTCTCCCTCTTTAGTCGTAACTCAGATCCGGGGTCACTATG
TAGGCTCTTCTCCCCCCCTCCCCACTACGGTACGTGCCTTGCATTTTTTATCGCAAGAAG
ATTTCAGCCCTTTCTTCCCCCGTCGACTTGCGTCGGATTCCGCCTACCCACGCCACGAAG
CTCTTTGGCCATTGCTCGTCTTCGCTCTTTCCGGCAGTGATGTTTTAGGGAGGTTATCAT
GACGTACGTATGTTCAAGGTATTTTACCATTGTTGTTTTTTTAGCGTTCTCAGCCTACAG
CAGTCAGGGGTCACCGAATTGAGTGTTTCCATGTTCCATTCAGTCATGAGCCGTAGAAAT
ATTTTCATTTTGTACGTGACCACGAAGAAGCCGGTAATAAAGCTGGCACTGGGGAGGCAT
GGTTTTAGGGCTGGTAGGCAAGACAAAAAGCCACCCCGGTACGCTTTTATTGCCTCTGGC
ATTCAACATGCAACGTGTGGTATAGTAGGCACTACTCGTAGCTCGTAGAGTATCGACACG
TACATGGGTATTTTTCTTTGCTTGGGCGTGCAAAATTTCTGGTGGGTTATTATAGGCTAG
CTGTGTGAAACATATTGAGAGACTACGTAAGTATCGTCTATCGTCTATCGCTTCAGTATA
ATATGTTTATGCTTGACGTAAAAACACATTGCGAGAAAGGGGTTCCGTGCGGGGCAGTCT
GCTGATTGGTCTATTTTTTCTGACCGTCTGATGGTAGGCTTGAGGCTCGAAGCTAGCAAG
TACCTGACCAGTCTGGTCGGAAAATTATGGTAGTTTTGTAGCCATTGTGGCCATCGAAAT
GCACCTTATATGTTCGATCACTGGTACCTGGTATGTGGTAATATGCTTTTGCTAATTTTG
CTTGTCGTCCTGTGGCAGCCAGGCGGGTCCTTTTTTGTTTTTGCTTTTGTTTGCCACGGG
TGTACCTCGGGGGTCCCAACTCCAGCGCATTTTCTACGTGAGGCTGGATCGCCCAGTTCA
GTTGTTGGGGAAAAGGGGAAGGCAGGCTACACGCTCGTTTGCTACGAACGGTTGAGTTTA
GTTCCGGGATTTAATCTTATCATAGCTGTGCAGCATCCTCGGTCATGGTTCGTTACGTTT
CGTTTCGTTTCGTTATTTTTTTTTTGCTTTTGCTCTTCTTTTCTTTTTGCCTTCTTGGTA
CGGATGATTTCGTCCCCTTTCCTGTTTTCAATATTTCCCCGTAGGTATGATATGTACCTG
GTTTACCATATTTACCTGGACGATGGAAATCACTGAAAAATCTTCAGTCGCCAAATATCC
TTGACGTCGATGAGAAAAGGACATTTGTTACTTCAGTAAGTACTACCGGTAAATATTATA
CCGTACATATTTAAAAAAAAA
>NODE_11327_length_1761_cov_6.348341_g8917_i0
TGTCGTTGGGCCCTCACTGCTTACCCTGCGAACCAACCCCCTTTCGGCGAGAAGGATCGG
TAACGGTAACAGCGGCGGCGGCGGTGGCGGCGGTGGTGGCAGCAGCGGCGGCGATGTCTC
TGAGGCGGCGTCGAGAGCGTGGCGAGCATCTTCAGCGTCCAGCTCCCGTCAGTCCACGGG
ACGTTCCAGCGTGAGCAGTAGAGGCCTAGGTGGTGCCGTTGCGACGCAGGGTGCGCCGCG
TGCGCCGCTCGGTAGCGGGGTCAGGCTTCCCGCAGGTGGCGAAAACAGGAGGGGATCGAG
AGAGTCACTGTCCTTGCTGAGCGCGACCAAAGGCAGGGATACGGGGAGAAGAAAGCCGCC
GCCACCGTTGCAGCAGGGGAAGCAGCAGCGGCAGCAGCAGCGGCAGCAGCAGCAACAGCA
GGAGCAGCATCAGACCCACGAGTCGAGGCGCGCGGCGTTCGTAAGATACCCCGTTGATGG
TGCTGCTGCTTCTGATGGTGCTGCCGCTGCTCATGTGCCAGCGGCACACGCCGACCTAGG
GTCCCGCATGACGGAGGCGGCGTTCATCACTCCGTTGGGTCATGCCGTCGTGGGGAACGG
CGCCTGTTTCCCACGCCCCCCGTGCCGAGCCGGCAGACACGCGGTGGAGAGTGTGGATGG
TGGAGGAGTGGACCCGCTTCCCGCTTTCGCGGCCGCTCTTCTCCCGACGCGATGCTCAAG
GTTAGCGGCAACCGAGGGCGCGGTAACGCCCCGCTCTCTGTCGGGCGCGCCTTTTCGAAC
TCGCACGGCCGTGGAATCGTGCCGGGGCAACAGGGCTAGGGATATCGCTATCAGCAGCAG
CAGCAGCAGTGGCAGCTGCGGCGACGGTGGCGGCGGCGGAAGTAGTGGTAACAACGGTAG
CGGCGGTAGCAGCAGCAGCAGCGGCGGCGGCAGCAGTGGCAGCCGCGACAATAGTGCCAC
CGGTGCCCTCGGCTTGCTGGTGGACTCGCGAGCCCTGAAGGGGGTCGTCGTCGAACCATC
AAAGATTTCCCTGCGCGGCGGTACCGGCGCGCGGGGGCTGCGCGAGAACATGGCGGCGGC
CATGGCGGCGGCTGTGGCGGCGCAGCCGCCCAGGGACGGTTTGTTTCCGACTTCCTTCGC
GAAGGGGAGCGGGAGAGCCGCCGTGCCGTAGAAATAGTAATGCGCCTCTCCCCCCCCCCC
TTTACCAGCAGACGGACCGGCCCTAAGGAGGAAGCGAACTGCTAATATGAACAACCTTCG
ACCTCGATTTTGTTTTTGCTTTAGTCGCGACGGAGCAAGGCAGTGCAGGGGATGCTGTCG
GGCGGCCCGGTCTTCTGGCACGGGTGGTGCCTTAAGTCTCAAGCCTTTCCCCGGTCGATG
TGGCAGTGGGGATTAGCGCTGGAGATCTCCAGCAACCTGGCAAACTGTTGACGGCCGGGG
CGGGACTTCGCCCTAGCTAGGGTCGAAGTGAACCCCCCCCCCCCCGCTACCCCGGAACCT
TCTTCGTCGCCTTGGCGGCGTGCCATCTATAGACCACCCTGGTCATAAATATAAGGACCG
TTTGGTAGTCATATGAATGTGCAAACGATCGTTATATTTCCGTACAGAGCGGTATGCAAC
GAGCGGGGGGGGGGGACCACCGGGTCCGCAAGTTTCTCCGCCTGCGCTGCGCCCGCGTTT
TCGAGGGGCACTTGCAAGGTGTTGTACTCGTCATGTTGCTTGTGTCCGCCCTAGCTACAC
GGCATTTGTCGGGGGTGTGGG
>NODE_11328_length_1760_cov_860.873740_g8918_i0
GCTGGGTGGGATCCGTACAATCTGCATTATCTACATTTATTAGCGCATTTTTCCTGGGTT
GGATCTGTACTATATGGTACGCAGATCCTGCCCAACCTCTCGCAACTCGCAACGGCAGGC
GAGAAACTACAGATCATGATATATCATGATCTACCAGGTAGATCATGATCTGTCCCAGGT
GTGACATTATCACACAACAGTCCATGCGCGAAAGGCATACGTACGAGACTTCCTTCTCGG
TGTGGTGGACCGTGGATGGATAAAAAGGCCTGACTGGGCATTCAATTATAAATCCTAACA
GAAGAAAGCAGCCCCTCTCGTTATACCATGGTGTGTGGTGACACGAGAATCGGGCGCCCA
CAAGAATACACCCGGGGATCAACCTCCGCGGCACCGCACAGTGGTGATAGCAATGGCTAC
GAACGGAAAGCATCTCGCAGCCACGACGCGGAACACGATCGGTTGCACCCAAGCATCGCA
TCATCCACACGCGAAAAAACACACAGACTACCTCTCGGTAGAGCACAAAGCAAATCGCTC
GTGGACTAACACGTGAGATGATACCAGGTATGCATACCTGGCGGGAGTTTCGTGCTAACA
CAGGAGATCATATTCAGGCAGGCGGCATCGTACGAATACATCGTGCCTATAAACGGAAAA
AAAACGGTACACAGTTTTATGGGTCTTTTCGAGTCGGACGGACTCATTTGCACCTTCCGC
AACGGAAAACCCCAGTCAACCGGGGAATAGGGCACCAAAATCAAGCATCACCAGCCTCGA
AGTGTTTACAGGAACGTATAAAAAAACGTTTCCGCCAAAAAAGAAAGTTTTGTGCGGCAT
CCATGCCATTTATTAATTCCTCCCTCGCTCAGTCAGCCTTTCGCTGCTGGACTACTTAGC
GGTGGCTGCATCCGCCGAACCTACTGCTGTAGCTTAACAGCGGTCCTTGCCGTCGTGTGC
TTGCGGGAACGCTCGTCGTACCCCCAGCCGATCGATCCAGCTGGGGAACGTTGAGCTAAA
TGCCCCCGCTCTGCACCGCCCATGGGAACGTTCAGCCGCAAATCAACCATGATCGGTCCC
ACCCCTACATCCTCTGCCACTCCTGTTGCCTCCCTCCGCCGCCCTTGCCGCGTAACGCCT
CTTTAGCTTTCCCAGATGAGAACAGCCACTGCTGCTGTGGCCAACGAACCGACACTTCTT
TGGCTTTCACAGCTATGGACGGCGTTTGTGGCCGAAGAGCAATAAGAGCAAACGAACCCC
CGCCTCCTCAACCGTCCGCCATAATTGCCAAATCTCTCATGTTTTTGATTGCGTGCTTTG
CGCGAGGTGCGCGTGCACGTAACGCGCCTGTTGCCTATGCCGCCGGCGCCATGACGCCGC
CTTGCCTTAAGAGGCCCACGGTTTTTTGCATGTTGCACCCAAATTATTCCTTCTTCCAGA
ATCCGTGCTTGATCTGCTGGTGCCTCACAGCGCCGCAGACGATGCCGATGCCTAGAAACA
CGCCTCCACCGACAATGAGACCCGCGCTCGTCTTGGTGAAGGGCGCCTTGGCGGTATCGA
AGACCAGATGAGGGTGGTCATCGTGTCCACCACCGGCTCGGGGCATCGACCGCGTGACGA
TGGTCCTCGTTTGTGGGGCGTGAACGACCCTGCTGATTGTTCGGAGCATCGGAGCCGACA
TGGCGCACTGGTCTGTCTCTTGTATGTATATAAACTACTGCTGCTGTTGCTGTTGTGCTG
TCTCCTTCCCACCGCCCGCG
>NODE_11329_length_1760_cov_546.470065_g6400_i5
GTGGTACACTACCGTCTGGCTGAGCATCACCGAGGTTCAGTTCTGGGTGGAGTAAAACCT
CCAAAGATTCCTGCTTCAGGGCCTGGACAACGTCAACAAGGGAAAACACCATGGTTCATC
TGAGGTTACTCTGTATGTCGTCGGCTTGTGTCCGGCACATAGTTTGTTGTCATTGTGAAA
GGAAGATAGAGCATAAAGTTGGATGTGACGTGCGAATCTGGCTGCCGATGGGTTTTGTTC
GAAGGAATGCACACAACAGCCCCACATATAGTTGTGTGTGGGCGTGTGTAACTGAATTTG
CCGTATGATCGGTGGCGGTTGGTGAATAGTGTGCCTCGAGCGGTCGCCGGCGTTGGAGCT
TGAGTTCTCATAGAACGAGTACCGTAGTTTGTGGGTCTATTGCACATCTGAGCGGGGAGA
AACAGAGTACCATTATGGCAGAGTCGAGACAACCGCCCTCACGGTTGCGAGGTTGAGATG
ATATGTCCGGAGGATGGGTGACCCGTTCCAGGGGATACCTAACGAACATGTCGCTGTAGC
ATATCTAGCGAACAGTTCGCCATCGTCAATGGTGTAGAAATGGATTGTGTGTAATATGTT
GAGGGAGGAAGTTGCCGCAGATAAACGCATCTGTGTGGTGTCCTCCACACTCTCGTCGCA
GTCAAGGGGGGACCACTGGATGTGTGGTCGGTTAAGGCAGAATATACCGTGGTTTTGATG
ACCATATACTGTGCTCAAACTGAGAAAATATATATTATTCATTTCTTGCCGCAGCGGCTT
TGTTCATGAGTGTCTTTCCGTTTACTTTCGAACCATTGCTACCGAATGCTTGATGGTGTT
GTGCCCTGAGGCCGGTGCTCGCCAAGCTGGTTCCATATTCGACTGTTTCGATGTGTGCGC
TGGCTCCGGTTTTAGTGACCTCACGTTTGTACCGCGATTCGTGTGTTTACTGATAGACAG
GCTGCACGAATTGTCCTGGCGCATGCACCCTAAGAACAAAACCGCGGCCGTCCCGTCCCA
CAGCTGTAGACTGACATGCGATATCGTGGCTTGGCAAGGTTGTCGTCGTATTTGCTACCT
CAGCAGTCCTGATTATATCACCGACAGTCTGATTGATTTCTGGGCACATCTTTTCTGGTT
ATTCCATCGACATGTGGTCGCCTCTGTCTGTATCCCAATAACATTAGGGACTCTGCTGCA
CTAACTGTCTATGACAGCAGTGTTGCCTCCAGCGAGAAGACACAATCGATGGCGTGCTGA
CTATTCCACATTTCCTACGGTCAAAAACAGGGTCTCATCGATGGTTACCAACCTTCGCCA
GAGACTATCGTTGAGTCGGAAGCATAGTGTAGATGCTGCTCGCAAATAGGAATAAGAGCA
CAATCTTATCATGTTTCCCGGACGACACTCCCACCGCGTTGCGGCACGACTCGGACCAGT
GGATGCGCATGTAACTCGCACGAGTTTAGGGACGGTCATCATCCTCACTTCTTGTTTTAT
ACGGCATTCCGCAGTTCGTCATAGATATACTATGGTCCCCCAAACAGCGGCTCTCCACGT
TCGAGAGTTTAGGCATCCTGAGGGTCGAAGGGACTATTGTTGGTGTCTTGCTAGGTAGCA
TCGAGGTTGATGCCAGGGCACCTGTCGAGTCAAACATCGACAACACGCGTGTTAAAACTA
CTGTACTTTTCACAATTATCCCTGCTCGAGATAACAAACAAAATCTATTTCTTTAAGTAG
ACTTTCGAATAAATCTGTGC
>NODE_11330_length_1760_cov_116.267338_g8919_i0
ATCAAGCCCAACCCAGCAGAGACTGCAGCCCAGACGAGAGAAACGGCACGCGAAGCGAGG
CAAAGCCATCAGACCATTAAGCCATGGACATGGGCGATGACATGAGCATGAACATGGACA
TGGACATGAACATGAGTTTCGCCTTCTCGTGCGACGTGGGGCCGCTACTTTTCGGCTGGT
GGACGGTCAGCTCGTGCTCCTCCTTGTACCTGTCTTTCATTCCCGTCATCTTCCTTGGAA
TGGCCCGCCATTGGGTGTTCAACTGCGTGTCAGGGGGAAAGCCTACCAAGGCGAGACCAG
ACTCGGCATCTCGGACAACAGCCCTCCTAGACGGGAATGGGTTCGAGACATCTTCTTCTA
CCTCGCAAACGGAACGCGCGGGCTTGGTGCCCCGACTCATTTGGACGCTGCTATCTACAT
TAGGTGCCGCGCTATCGCTCCTGTCGATGTTAGTGGTGATGACGTACAACGTTGGCCTTT
TTATGGCGGTGCTCGTTGGAGAGGCTATTGGATTCTGGATATGGGGCACTCACGCTTTGC
CCGAAGCAATGCGGGGCTGCCACTGACACGAGGACGACCATTCTTCGTTTCGAAGTTGTT
GTGCACTACGCGGAAAGTTCGACGGCCGGCAGGATGCAAGCTCCTCGGCCGCGGAAAGTA
CGCGTGAGGGGCAACCGAAGGGTGGTGGTACAAATTACCAACCAAGAAGGCGCGGGAGAA
ACCCCCGACATACCCAGGACAACGAACCTTTGAACGCGTAAGCAGGTGTCGGGAATGTTT
TTCACTCTCAAAGGGCAAGGGTACTGTTGCCTGTATCGAAAGCCGCGAGTTTTTTTTTTT
TTTTCGTAACCGCCTACGTGCATGCGCAGCTTGTGGCTTATTTTTCAGTGGTAGGTTTTT
GGTTGGTTCGGTTGCGTGTGTATATTATTGCCTTCTATTGGAACCGGCACTTGATGTATT
GTGCGATGCTTCTCCTCCGGCGCCTGTCGAAATCCGACAAATCATCTGGTCATTAATATT
TGTCGAAGTTTTAGCTCCAGGCGTTGCTGTGAGACTAGGTATTGGGCAGCACTCAATACG
GCAAAGGTCCTACGTGCTGCGGTCGGTGTCGTTGCTAGACCTTTGAATTGGCCGAGGAAT
GGCGCGGGAGCATCCGCGGTAGCACGTGCCCCGATTGGTATCGTTGCTAAATCTTTGTAT
CGGCTAAGGGTGTGCATGACGCGGCAGCATCCGCGACAACAGTGTGTGTTTCCGTGCAAG
TTGAAGTGCGTCAGGGGCAAGTGTCGCCGGACACTCGTTGATTGCTCTCCACGAGTTGAT
GTTTCCGAGGAATGCAGGTGTTGTGAACTACTTGTAGGGCTTCTGTTTATTGTTTTCCGC
GTAGTGTCCAGTCCAAGCCTGTTTAAGGTGTAGAGTAGTTGGGTTAGCCTCGAGGTGTGG
CGCCACAGGGAGGGAGGGGTCCGTGGTACGGTGGGGCGCTACAGAGAGGAACCGGTGGTC
CTGACCACGACGGTTCTGCAATACCGGTGCATAATATGTGCTAATTGTATATTATGGTAC
AATTGTCGGTGCTGGTGTTGCTGTTGTCGATGTTTTCGCATTAACTCGTCGCCATAATCT
AGTCCGTACGTAGTCACGAGACAGGCTCCAATAATTATGGAGTGTAAAAAAAAACGATAT
GCAGGCAAATATAACTTCAACATACCCTGAGGGAAAATCGCGCCCAGCGAACAAAAAAAA
GTAACGCTACCTAAGCAAAG
>NODE_11331_length_1760_cov_98.775341_g8920_i0
TCGTACCACACTGCTGTTGAATCGTGTACAGCAGTAGTAGGAGTAAACAACTCGCTCCTG
TCTTGACCCTCGATCTTGCAGTACTCCGATGGCCCTCCCAGACGATGACAAGATGCACAA
CTTCATCAAGAAGGATATGGAAGAAAACCCCGGGTGTCGCTACAACATGTCGGCCTCCAA
GGAATGCAGCAGCACCGACGGAAGCTTCACGTGCGAGACCATCCGCCGAGTGTTTCGGAA
CTGCCCGGGCGTGAGGCCCGAACAGGTCTACGACATCACCACGAAGGACAGCGGAACCGT
CGCCGGCAGCTCGAAGCCTCCCCAAGATGGCGGCGGCGATGGCGGCGGAGCTGCTGACGA
GAGGAAGATGCCCAAGCGTGACCGAAGCACCAAACGTGATCCCTTCGGAATGACTCCCCC
AGAAGGAGGGCTTTGGGGTGGCAAGGGAAGCCCAGACGATTTGATCGGAAGCATTCAGGA
TAAAATCGATAAGTTTTTCAAGGAAAATCCTTTCCCTCATCCGGACGCCGAAGGGAACCG
TGGAAACCCTTCGGCCGAGCTCGGGTGGAGATCGCACGGTGCGAGTTCAACCCCAGATTT
ACCGCCACCGCACAAGGATAGCCAATCGCGATCTCAGGACGGCACTAAGAAGTCTCACGG
CGGGTCTGATGTGTCGCGAGCGTGACCCGACGGTGGAGGGTGGGGTTTGTTCTCGTGCCT
TGGGTTGTGGTCCCTTCGAAGCCAGTCTTTTTGTATAGTTTTTTTGGTGCGGAGATATTA
CGCGAGGAGGATGTTGGGTGTTGTTTCGGTTGTTTTTTTCGTTTGCCGGAGGCATAGAGA
ACGTGAAGGCGGGCCTGGTACCCTGTTGGTGTTGATGGGGCGTTTGTTTGTTTGTTCACG
TTCTCGGCGATATGCTGACTGTTTTGATGAGTGTTTGTTTGGCGACATCCAATGGACCGC
CTTTAGAGACGGCCTGACTGGTGTTATATTTGTGTTTTTCGGGATATAGCTGCTACGTAT
TATACGTACATCCGCTGCCGTGCTGGGTTTTTACGCGCGAGGCGCGACACGGGTTGTCTG
CACCGTCCGTAGCATATGCTTCTCCCTTCTTTTGTTCTGGCTTATCATACCGTGTTTGGT
TTCAAGACGGCGCGAGTGAGACGCTTGAACCCGATGTATCTCTCCTCTCTCTGTTTTCTT
TATATATTGTAGAACACGACCACGGTATGCGTTGCCGTGCTGTTCCCTAGGTGTTACCAT
AGTACGTGCGTGTATGTGTGACGATATTCCTCCCTCGCTGTATATCTCGTGGCTTGACCC
TTCCCTTTCTGTAGTGATTGTTCGTTGATGTTCGGCACTAGCCTGTAACCCTCGCCTTGT
CGGTGTCGGTGCAACCACGGCGAAACCGCCTTCAAGATGTTGCACCTATGAGCAGGGCTT
AGCGTAAGTAAGCGGGGCTCGCCCGTTCTTCGAAGAAACTTGACGGTCCGATAGAGAAGA
GTGGGGGGGGCTGGGAGTCAGGGCCTGGTGGCAACATACACCGAGAGCCACGGCGAGAAT
ATTCGTGGGTCGGACGACCAGCAACGCGTAACCAGGAAGGAAAATCCATGTATCCTGACG
GAACGGCACGCCCCAGTAACAAGCAACAAAAAGGGAGTGCCAGTGGAACCCCCCGCCCAA
TGGGAAACCAGCAACCAGCGTTTTCGACTCCGTGGTCTTAACAACTTTCGCGATTCTCCT
TCTCTTTCTCTGTTTTTCAC
>NODE_11332_length_1760_cov_70.613515_g8633_i1
CCCGAGTTTGGTGCAAGCAATCTCTGCCTGGTTTGTGAAAACCCAACGTGCTCCGTCCCG
GCATTGTAGGGATGCGAGGGTCTACGGTCATACGACTACGGCCGTGCACGGCATGAGTAC
ACCCCCCCCCCCGGTAAGACGGGGGTGAGCCAGAGCACTCATGGCCGCCTTGTCGGGGTA
GGCCGCCTTATTCATTCCAGGTTGCGATTGCGATTCCCCAGTCGCGCCAAGCAATTTTGA
CCGCCTTGTATCGGGATACCGCCTTATTGGGGGGGACCCCTAATGCTGTATACGTAACGA
AAAATACAGCAGTACTGCTGTGAATACAAATTGGATACCGGGGGTAGCAGTTTCTTTGAC
CGCCTTATATCGGGATACCGCCTTATATCGGGATACCGCCTTAAATCGGGATACCGCCTC
CTACTACTGTATACGTAACGAAAAATACAGTAGTAGTGTGCAGCACAAATGCGATACCGG
GGGTAGCAGTTCCTATGACCGCCTTATATCAGGATACCGCCTCCTCCTACTGTATGCGTA
ACGAAAAATACAGTAGTAGTAGTGTGCAGCACAAATGCGATACCGGGGGTAGCAGTTCCT
CAGTTGTGGAGCTGCCGTCGGCTTCACACATTTCGGCCAAAACGTGATACAAGGCATGCC
CTCTCGTATAAGCCATGCGCCTTACAAGGCATGCGCCTTATACGGCACATGCCCTCTATC
GTGTAAGGCATGCCCTATCGTATAAGGCATGCCCTATTGTGTAAGGCATGTACCTTATAA
GGCATGCCTTATCGTATAAGGCACGTACCTTAGAGCTGCCGTCGGCTTGACACATTTCGG
CCAAAACGTGATACAAGGCATACACTATCGTATAAGCCATGCGCCTTATAAGGCACACGC
CCTCTATCGCATAAGCCATGCCCACTCGTATAAGGTGTATGCCCTATCGCGTAAGGAATG
CCCTACCTAGAGCAAGCGTCTACCATTGAGGCCCAAGCCAGGCAACCAAGGGAAAACAAA
AAAACAGACCACCTACGACCGTAATAATACCACGCAACAAGACAATAGCACAGCAACCCC
CGGGATACATTTCCGAGGCAATTTTCCCCAAAGCCAAGGGAAGGGCGGGGAGGGGGGGAG
AGGGGCGCACACAACGAAAATGGTGCCTTGCGAAAATATCTCGTCGACATATTTCCTTAA
GACACATCGCTCGGTGGCCAACACTCTCCCCGTCGCCGAAAAAGACAAAATAGGAAACTC
CGGTGGGTGTTACACGGTAGGTACGTAGTGCTATAGCGCAGCCCACGCTTTGTCCGGGAA
ATACCAGGGATGCCCACGGGTCGCGTCAAACTTCGTGGGTCGGGTCGGGTCGGGCCGTGT
CATCTGGCCGATCCCGACCCGACGCGTGGTATTTTGAAGACCTCTTGACCCGACCCAGCC
CGACCAGACCCGACCCGATCCGACCCGACCGGATCGGACCCGTGAGATGTTGAAGACCGT
CTTACCCGTGAACCGCCCTGGGAAATACTTCTGCTGCTACAGGTTACGCGAGGCGCTACC
ACATATAATACCACGAAAACAAATGGTTGTTAAAACAAACGGGAGGAGCACGACAACAAA
ACAAAGGCTACAGTAAAAGGGCGTGGAGGACACCACTGCTCCACACTGCTACTCCACCGC
CCTATTACCCCCCCCCCGCCTCCGTCTCCAAAGAGATGCGTGGTCAGTGGTAAAATGACT
GAGGCAACCAGCAAATGAGT
>NODE_11333_length_1760_cov_39.742146_g6856_i2
GGGGAAGACCGGAGAGCGGTTGTTCTCCAACCAACGTATATGAAAAGCCACAGTTTGAAG
GTTTGCACGCGCACCGCAATGTCCCCAATTAGCATCCCATGAACTGATGAAGGCACTTCG
CGAAAAAAATAAAAATGTGTACGCACAAGACGGGGATTGCCAATACCCGCCGTGTGATGG
GCAGTTCTTCAGTTGAGCACCATCCACGACCAACACAACGATTGACTCCCAGAGCACGCC
CTCTAAAGTAGCGCAAGTCTCGAGCGGTCAGCTTACTGATGTCCAAAAGTGTTGCTCCTC
TGAGCTCTCGTGCACGAACTTGTATGTATTTGTTGGCTCTTTGGGCAGCTGGCCTTTACA
AATCTGGGAGCCGCATGCAACCAGCGGCGTCCAAGAACTGGCACACGGAATATAAACAAG
TGTATAGACTACCCTGTACACTACCCCGGGGCATATTTCCCTTTCTTTTTTGACCCGCCC
TCTAGACAGTCCTTGGTCGTACGTTCCTTTTTGTTATTGGAAGGCCTAATGGGCGGGTCG
AAAACCCTCGCCGCATTGTGGTGTGGGTCGGCAGGGCCAGCACCCGCCTCCACCAAGGCG
AACATGTCGCGGTGCATCCTCTTAACGATCTGTTGGCCCCGCCTAAGCATCGACGCATCA
TCCGCTTGCAAAGTACCTACTGTACACACACTTGACGGCCCTTGTGCACTGTTCCGTCAA
CTTCGCGAACGCCCTCCCACGAAGTACAGATAGTGCAGCTTTGGGTGCAACATCATGCTG
GCAGTCCCCAAACTCCATACCCTGCATATCGTCGGTGAAACCACCACGAGACGGTACCAA
ACCTTGTCCATCAAACGCGCGCAGTCCCGCATTCGTGAGGCTCCATTCCGTTGAGCTGTG
TCGCCAACACGGGTGAAGGGACGTCCCAATGAACTCCTTCGTGCACTTCAATTTAATGAG
CACGGCTAACACGTGGCTACAAGGCAACCCAGTTTTTAGTATCTGCAAACACGTGCACAG
CTGGAAGTTGTGAGGCCCGAGAACAACGATGTGACCAACCGGTGGGTCCTTCTGCGTGTA
CAACACTCTTGAACGACCTTTCCGAACTCTATATCCTCAACAATATTAGTAAAACAAAGC
AAGGACGTCGTGCCAACCATGAATATATCCACTACTCTCTCGTCTGCATCGCTGCCAAAG
TCTTCCTCTGGCACCTCACAGCACACGCCTCTGGATCGGCCGTCCTACATCCCGATAGCC
AAATCCATCAGGAACTTCCCTGCGTCAACTCCTTATTTCAAGGCTGTCGAGGAGTAGGCC
GGAGTCGCGCACGCCTCGGCGCGAATCTCCATCGAGATGTTAGAGCGAGGTTCTCCACAC
GCCTATCCACCTCGTTCATCACAGCAAGGAGGCAAGAGCGCTTGTTGACGTAACGCCCGT
TCTTGATGACGCTGAAAGTCCCATCCACGCGCGAAGAGGCCGTCATACCCAACGTCATTG
CCGTCGGATTATAGCAGCGCGCCCAGTGTTTTCGCTGGCTGGAGCAAAGCGCGCGCTTTG
TGTCGGTCTTGAGGGCTGTGAGGGCTGCAGCAACGGGATTTGATGTCCCTATGGCGTGAT
GTACACCACAAGGGACGCTGAGGGGCTTCGCTGTCGTCGCGTACTGGCCCCTGGGAGCTG
CCTGGGGTGCTTTTTCACTTTCTGGTTATTTTCGCGCCCGCAGATGTCCCCGGAAAATTC
CTTTGCTTGCGCATCGACAC
>NODE_11334_length_1760_cov_21.630113_g8597_i1
CTCAGCATCGCACGCCTCCCCTTCGCCAGGAAGCCCATCCCCGTCCCCCTCGACAGCACA
CACCCCCACTTCCTGCTGTAGAATGGGCAAGCCGTGCATCACACCTCGCGATGCCCAAGT
CGCGTTGCTCAACAGTTTGTCGACCGCTCTGAGGTCTATTTCTCTGAGGGCAGGCGGAGG
GCCTTCTGGCGGCGTCACCCAGGGGATGCCCAGCCCTAACCCCTGTCTCAGGCTGGCCGA
CCGCTCCAACTCCCGTCGGGGCTGTGATCGGAGAAGGGCCAGCTGTTCGAGGATAGCATT
TCGCCATTGCTCAGCTGTTTCCACCTTGTCGCTGGCGAGACGGACGCGCCCCGGAGCGCC
GTTGGGGTTCTTGTGGTTCTTGTACTTGTTGTAAACGCCCATAGAGCCGACGGTAACCCC
AGCAGCGACGAGGGTCCCCGCGATGACCAGACCACCGGTGGCAATGCCCGCCGTTAGCCA
CGAGACGCCGACGGCGGTAGCAGCGACGGCCTGGCTTCTCGTGTTGATGACCCTGCCGTC
CTTCTTCTTCTTTTCTGGTCGTCGGGCTTTGTCCCCTCGCTCGTACCCGGTGAGTCGCTG
CTCGACCTCCTCCAGCTTTCGCCTCGCCATCCTAGTCTCGTTATCCCGCTGCGCCGCCAT
CATGCTCTCGATAGTCTCGTTTCGCTTCTGGCAAGCCAGGGTCTCGTTTCGCTTCATCTC
GTCCCCGTCCTCCCCACCCCCCGGCGACTCTCTGGTCCGTCCGGTAACGAGCGGCGAAGC
CGTAACCGACGATACGCCGCCGTTGCTGCTGTTGCATCTTGGACGTCGAAACCTTCGCCC
TTGGTGACCGGTCCCGGTCAAAGAGCTGACGCTATCCACTCGCTCCATCCGAGGCGGGCC
TAGCGGCAAAGAGCCATCCTCGGAACCAAAGTCGAGCCCCGCCGACACCTTGTTGGGGGC
TTCGGTCGGCGAGTCAAGCGGTGTTGGCACGTTGCTGGGCCCCGACATATCCCGCTCGTA
GCCCTCCTGGCCAGACCTTCCGCTGTCGCCATCCCCTTCCCCTTCTTCCTTGCACTGAGA
CAACGGAGGCCACTCCAACGCAAAGTAGAACAGCGGCCGCCCCCCCGCCTTCGCCTCCTT
GATTTCCGACAAGGAACAGGACGGATCCAGATCGTAAAAGTGCTTAGGCTCCGACGAACC
CGCATCTTCGCCCTTGGGGTACTGCTCCAGCACATCGTCTCTCAAAATAAAGTACCTTTC
TGCCCAAGTGTTGATCCTCCCCCCTCGCTTCTTCAGGAGGCCCTGCTGCAAGACCGGGCG
TTGCCTGGGCGAGCCAGGCCCCCACCATGGCCGCGAACACTTGTTGAGACCTGAGGTCGG
GGTCAACGCACTGCCACCTCCCCCCACTGGAACGGAAGTCGTCCTCGAGATGGAGATGTC
CTGGCGGGATGCAGGTACTGCTTGGCTACGCTGCTTGCGGAAGGGAGAGACGGGCCTAGA
GGAACCTGTGTCCGCAGCAGTGATCGCTCGATGATGCGGCATTGCGGCTCTGGGGTCCGA
TTGGCTCCTTGGCAATGGGTTAGCGGACGGGAACTCAGAATTCGTACGTCGTTTTGGTGA
ATGCACTCTCATGGCTTAGTACCCACAAGAGTTGCGCCCTTATTAGTGCGGCAGGACTCC
CTGGTGCCCCTGCTGCACCCTCTAGGCTGTTAGGGCGTGAAGAAACTCGGTGAGGGTGGT
CTACTACGCTCCGAGGTGTG
>NODE_11335_length_1760_cov_6.419680_g5284_i2
AAGCAACATGCTGAGGACGGCATGGTTAACGTCAGAAGCAGGCGTTGTTCACATGCCTGT
TGCACCATACAGCCGAGATTTAATATCGAGGGCAGCAAGACGCCTGCGTACTGCAAACAA
CATGCTGAATATGGCATGGTAGACGTTCGCAGTAAACGTTGCTTACATGCCGCCTGCACG
AAGAGACCGAACTTTAATGTTGAGGGCAGCAAGACGCCGGCGTACTGCAAGCAACATGCT
AAGGATGGCATGGTTGATGTCTGTCGCAGGCGTTGCTTACATGCCGCCTGCACAACGAAC
CCGAGCTTCAATATCGAGGGCAGCAAGACGCCGGCGTACTGCAAGAAACATGCTGAGGAG
GGCATGGTTGATGTCCATAACAAACGGTGCTTACACGACTCCTGTACAACCAAACCGAGC
TTTCATGTCGAGGGCAGCAAGACGCCGGCGTACTGCAAGCAACATGCTGATGATGGCATG
GTTTACGTCCGAAGCAGGCGTTACCTGCAGGCCGCCTGCACAACGAGGGTGGGTTTAAGC
ACTGATGGCAGCAAGCCGGCGGCGTACTGCAAGCTACATGCCGAAAACCGCAGGGTGAAC
GCCCTTATCAAGCGATGTTCGCATACCTCCTGCATTAAACGATCTGGGTGGGGTGTCTTG
GCCGACGGTGAGGCCACTACGTGCCTGGACCACAAGGGCGATATCATGGACGGTCCGGTC
ATCAACTTCGGAGCATTGTGCAAGGTCAAGAGCTGTCGCAGTGTTTCGCGCTGGGGACTC
AATGGGAAGCAGCCTACCCACTGCCATGATCACGACCCCCTCGAGGGGGGGCTGGTCTGC
ACTGTCGGGAGTGCTCGCAGAAGAAGTAGCCGTAACCCATCCTACGGTCCAGAGTTGGGC
CCCTCATTTCATGTTAAACCTGAGTGTTTCTTTTGAATGATAGGTATAGTGAACCACGAC
GTTTCGGTGTTTCCAATTCCGTGGTTTCCTGAGCCGTTTGATTGCGGGGGAAGATGAAGG
CCTTGTCGAAACAACCCTCCCCAGTTCCTGTAGGCGGTACCGTAGCGTCTGCCGCTGCCT
CGTTGGTGCGTTTGCTGTCTTAGGAGTTGCCTGTTATTCGTCACTGAAGCTTTAGCGACA
CGAAGCTGTTTGGGCCGAAGGCAGTCGAAATTACATGTGACGTAGCATAACACTAAGATT
GGGTGCGTTGGGGTTTCCTTTATAAAGGGATCATAATTGTGCTACAAAAACGACCTCCAA
CCGTGATTGAGCCTTGTCTCAAGGTCGTCGTTTGTACAGCGGGCATCGGCTATGTAGTCA
GTACCTCCCTGGTTGAAAACTATTCCAGTACTTGGGAAAGCAGGAGCGAATTGCATCGAA
TGATCTGAACCAGGGACTAGCCGCCATGATGCAGTCTGCGAACGCAGCATTCAAATGTAT
CGCAGAAAGGGTTCTTCAGTGTGCAGATTGACTGAGATGGGCTGTCTTCCTGCGTTGGGT
TGTCTGGGGGATGAAGACGTGGCTCAGACCGTCCCACCATTGCCGCCATCTGAACGATTA
GCGTCTTCGGGTCCTATTACACAGCTGTGGACAACCAGTTTCGGCTTCACTGATGTTGGA
TATATGAAAGAAAGTGGTGGCTTAGGCGTAAGGGGCGTGTTTTTCTTGTAGTATGGTTTA
TTGCTTGAAGAAAGGACAACGCGATGACGGGAGTTACAGTGAGACTAGGGCGAACTTGGG
GTCTGCCAGCTTTGCATTCA
>NODE_11336_length_1759_cov_308.679715_g1597_i11
AGCCCACCAGGGTCTACAGCAGGAGCGAGGGAATGCAGCTCTACACCCCGGACCTGGCGC
TCCCGCCCTGCCTCGCAGACCTGTTCTCCGGCAGCATCTTTGCGTTTCCCCTCGACCCCG
GACTACGACGCACTCGACACAGAGGATGAGGAGACCGAAGCCAGGGAACTCCGCAGACAC
CGGGAGGCTCATTCGCCGCAGGGGATGCCCCGCGAGGAGCGGGAGGCTCGTTCGCCGACG
TCGCAGCCCCACGAGGAGCGGGAGGCTCGTTCGCCGCGTTCGTTGCCCCACGAGGAGCTG
CTGGAGGAGGCGGCGCTGTGGCAAGCCCACAAGAGGGAACAAACAACACACCTACAGCAG
CATGCACTCCAGTCGACCTCGCCCGGCGCGGCCCAACAACTGCAGAAGCCACAGCAGCTG
CAGACCCTCTGGCTGGCCCTGCTAAGAGCGCCCCACCAGCTGCAGCAACAGCGACAGCGG
AAGCAGGCCCATCAGCAGCCCTCGACAGGCGTGGAGCTCCAGCAGCCGGGCAAGGTGCAG
CAGTCACCGTCATCACCCCCGCTCGTGTCGCGAGCTGTTCATCGGACTACGCGACCTCGC
GCTCGGCGCCGCTGAGCGCCGGGTTCGCGAAGAGGGCTGCATCGGCGGGCCATCACGAGG
CCCAACGACGGGGAAAATCTTGCAACTCTACGCGCGGTATGGAGTGGAGGACAGAGTTAT
TTCAGCGGCAGAGGCTTCCGCTCGGCATTGACCACGCCGACTTCACGATTTTCTGGACCA
CTGGCAGGCAAGAATTTTTCCTTTTTGGTGGACGTCGCCTCCTTCGCTGGTCGTCTTGAG
CACTTTGATTTTTTTAAATCGTGCCATCATACCGGTTCAAGTACCGCGCGCAACCGTTGT
TTTCAACCGTTGTAGCCGCGAGCGCTGTGGCCGTTTCTGCGGAAACCGCCCGCCTCGCCG
CAGTATAGCGCGCGTTCGTAAAACTGGATTTGCGTACGTAGAATCGAGCTCTGCTCTTCA
GGTATGCTCTCCCCTACTTTGATGGTAGGCTGAGACCATCCCTCCGCAAAATCTGCATGG
GTGCTATATATTACACACCACTATTTCTTCTTCGCTGTTTTCAATCGACCCGGCCGATGA
TGCGCGACAGCGCCCTTGTTCGAGTTTCAAGCGATTTTTTTTCGGTATCTGCGACGAGCG
TGGCTCCTCGGGTTTTATCTCCTCTACGTGGGCCGTAGGCTGAGATCACCCCCCTTCGCA
AAGTCTTCTTACGTGCAAGCAGCACCACTGACCTCCCTCGCGTTTGGACGCTTCTTTTTT
TCGGCACTGGTTCACAGGCCTCGCGAGCCTTGGTTGGAGAAACCCCTGGATCGGAGAATC
TTGCAGCGCCTGTGGAGCGGTCCTCCTTAACTGTGGCGACGCAGCAACAGCTTTTGGGAA
GTTGCTGTCTTTCAGCGAAGCGAGTGTTGTGGCAGCTTTCGTTTTCCCCGCACCCCTTCG
GGTTTTTCGTGGGATGGTGTCGGAATAACGGGTATTGCGCGCCAAGTGGCTTTGCTCCCC
GTGTGCCCCCCCCATTTTTCCAGCTGCTTTCGGGAATTTTGCGTGAGGTGATACTCCTGC
AGGGGGGATGGACTTTGAGCTTTCGGCGCCAGGTGTCGCACAAGTACTACTTGTTATACG
CATCGGTGTGTGTACCCCTTTTTCCTCCTGCCTTCGGGCATTTCGAGTGATATTTTAGGT
GGTGGAGATCGGAAGAGCG
>NODE_11337_length_1759_cov_60.438909_g8921_i0
ACGGATTGTCCGATCCGAGGGGGGCGGGGCGGAGGGGGGGGAAGGGGACGACGACAAAGA
CTGGATGAAGGCCCTGACGAAGTCCTTCAAGCTCTTCCCGTATTTGACAACCCGAAGGGT
TTTGCACAGCGTGATGACGGTATCGACACAGCGGTTGCTGGAGTGGCAGGCCGTCGTGCA
CTTGTCCACACATAAAGCGGACCGTCTAACCAAGAACATTTCTCTGTCGGCCTTGCGGAA
GACGAAGAGAATGCCCCTGGGGATGGCGGCTGCTAAGATGTCCCTCACCGCCGGAAAGGC
GCTGTTTTTCCAGAACCTGGCGCTGTTCATCGTTGACGAGGTTTTCCTGGCCGTGCGGTT
GGCCTTGGAGGAGAGAAAGCGTAGGAAAAACAACCCCTACGCGTGCACGGACTGGGCGGC
GATCCTGCGAGAGATGAGGAGCAAGACAGCTGGCAATGCTACGTTTGCCTTGTGTATTTG
GGCGGCAGGGACGGTTGGCACCATGGTTGGGACTCTCGTGCACCCCAAGCGAGGACCGGA
GCTCATGTCGTTGGTGGCCGAAATGGGGGCGTCGACGCTTCTGACCTGAACTGACTTGAA
GCTTGCCCCGACCTGATAGGCTATGATATGTTGTGTATACCTTCTCGTGTGTCCACCACT
ACCTAATGGTGGTGTACCAGTGCTATTATGATTATACACAAAGGTACGAGTGCAATATTT
TGTGCGCGCAGTTTCCTTGTTGGCCTTTGTTTTTTGGAGTGTTCTGGTTGGTCTATTTTG
TTTGAGGAGTTTTCTAATCGGTCTACTTTTTTAAGTAGTTTTCTGATTGGTCTATTTTTT
AAAGGAATTTTCTGATTGGTCTACTTTTTTCAAGGAGTTCTCTGATTGGTTTATCTTTTT
TTAGAAGTTTTCTGATTGGTCTACTTTTTAAGGAGTACTCTGATTGGCCTACTTTTTGTG
AGGAGTTTTCCGATTGGTCTACTTTTTTTAAGGGAGTTTTCTAATTGGTCGATTTCTTCA
AGGAGTTTCTGATTAGTCTATTATACTTTTCGTCAGGACTGTTCTGATTGGTCTACTTTT
TTTAAGGACTTCTCTGGTTGGTCGTTTAGTCTTTTAGGAGTTTTCTGCTACTCGTAGGTG
GGAAACCCCTGGACTACTCGTGGTGTGTGCAGGAAGTAACAGCAGCCGCCTCCACCATGA
AGCTACCACTATTAGCTACCTGGTATTGACTTACGTACACAGTACCCGTTCATACAAGTC
TGGACGGAAATATAAAGACCGTTTACATATTAATATCAATATCAAGCGGTCCTAATATTT
ACGGGCAGAGTGGTAAGTAAGGCGATATGAGGTGACGGGCGGGAAGAATTTTGTTGGCCA
ACTTTTTTTTTTTTGTCTTCTTGTTTTTGTTTTGCAATTTTGTTCCACCAACGATGACGA
CGACGGTTAAGACAATACCGACGGCGAACGACAATCATACCGACGGAGAACGACAATAAT
GCCGACGACGATAAAGCCAACGGGGGCAAATTGGAGAGGTTTTTCTTCGCGAGGTCGCAA
TTTTCAAACGTTTCGAGAGGTTGCTTTTTGAAAGTGCCAGCTCTCAACTATCAAATGGTG
CGAACGAAGCGCGTGCTGAAAGGGCAGCCGGTTTCGCGATAAAAAACGGCGGAACAAAAC
GATGTGTAGACGCCAAAATTATATGTCTGTCACGTGACGCCAGAATTATGGGAAGCTTGG
ATTTTTTTTTTTTTTAAGA
>NODE_11338_length_1759_cov_42.103203_g8922_i0
CCTCAAACAACGCCTTGACAGGCCGGTGCGGGTTGCGAGTGATCTGCTTCACACCGAGCG
AGATCATTCTGGCTTTTCCACGTCTACGTACGACTCCGAGAGGGAAAAAAAAACGCGACA
AAAAACTGGGGACAATATATCCGATAAATTAATATCAAGCGTGTTTAAATAGTCTATTTC
ACTTCCATTGAGGGAAATTCAACAAAACGGAACACTCTAAAACACAACCAGTCAAATAAG
AACGCACAGGCAGAGAGAGCTACTACCATAGATCATCGCCGACGAAAACCGTCCTTCTTC
TCAATGAATTGGAGAAACACGCAAAACACTGGATGGAGACCCTTAACCCATTCAGAACTG
AAAAACTTATCCTACACTAATTCCAAGTAGTTTGTCTCCAAATACTTGGGACCAGTTCTT
AAGGGGTTAACAGCGGTCAGTCACATCAGAAGGCGCAGGTACCACAAGTTATCGTCGACC
AATCAAATCCCAGGATCCACCGATCTATCCACCAATCAGTAGGGCTGGGCCCTGGTCCAG
TATATAAAACGGTATGAAGGGTATTGTGTTTGAGCGGTTGGCCAAGGGCCGGATGATGAT
GAGACGTGTGGAGCGTGAATTCAAAATGTCCACTGCCTGTGATCCTCTTCCTTGATCCCG
TTTACTTGCACAACCGAGCACCTCCGGCTGAAGGCCGGCGAGTTCCGACCACCTCGTGCA
ACTTTTGTCCAATCACTTAATTCTAACGCGTGCCCCGTGAATACTTTATGACTGACTGCA
CCATGCAGGGTCTTTAAATCACTGAATACATGACCGCCGTGGCAGACATTCAAGAGGAGC
TTTCTGGCAGTCAAATTTGCTGATTTACTGTATCGACGATTGACCTACTGTACTACTTGG
AACAGTTCTGCTGTGACTGGCTGAGGGAGCTGCCAGGGTTGCCAGTACACTGGCAAATTA
CGTATGACGCATACGTCCCACAATAACAGCAGCCAGTCAGTAACATCAGAACGCGCAGAC
TTCATATTTTATTATCAACCAATCACATCCATTGCCCTCCAATCTTCCACCAATCAGCTT
TCTTCTTGATCGCCTGCGGCGGCGGCGGACGAGGGGGGCGGGCCATCATCCAGCCCAGAG
ACGCCCGCCACCTTCCCCTTCCCCGCTTTCATCAGCGCCAGCTCGTACGTCATGTTCTGT
AGCTTGCGCAGGGAGTTGTTGAGCTCTTTCTTTTTGGCGGGGAGCTTCCCAGGAAGGCTG
TTGAGCGTCACGAACTCGTGGATCACCAATATCGTCTCGAGGCACTCCTTGACCCCCGCA
GAGTCTCTCTCCGTCGCTCGACCGACCGCGAACCGGTTCAGCTCTCCGGTGAGATCAAAC
AAACCTCCCAGGTACTCTTCAGTGTTGACGAGGCCAACCTCCGCCCTGGTGGCCAGTCTC
TTCTCCTCCAGCCAAAGCTCGTACAGACGAGCCTCCGCAAACTCCTCCATGGCGCAGGAG
AAGGCCCCCATGCGCAACCGAGGCGTTTCTTCGATGAGCGGCAGCAGACCCGCCGCGACG
GTGCGGCAGTCCGCGACTTGCTTCTCCGCCTTCTTGAAGTCCCCTCGGTGTAGGCTGTAG
ATGGCCATCTTGCTCCACTTTTGAACGTCCCGTGTCCGCTTGATGACCCCTTCCCTTTTC
TCGTCGAACGCCGCCATCGCCGTCCTGATCTCCTCAAACTCCTCAACATTCAGAACACCA
ACCCCCTCCTCCCCATCCC
>NODE_11339_length_1759_cov_13.525504_g8923_i0
GAAAAAAGACGAAGGGAAACAAATTAAGAAGGAAAAAAATAATAGAGAGCGAGCTGGTGC
GCTAATTTTCTCACGTTTTTTTCATCATGCTATACTACAGTACGAGCTACGTACTGCTGT
CCTATTTTTTTCGTTTGCCGTTCCGCCAATGTGCAGGGCATTATTCGTTCAGAACCATAA
CACTCGTATTAGCATAATAGACTGATTGCACAATTACTGCTAAATATAGTACCACCACGT
CAGATGGAGCTGTGCAGATCTAGGTCGTCCTTTATCCGACTCACGAGGTCGAGGACCACG
TAGACATCGTTCTTCGGGAGCTTGTCCGTGGTGGTCGGGATGGAATTGGTCAGAAGGAAC
CTGTCGAACACACAGCGGTCGCCCCCCTTTGCAAAACGCTTCCACGATTCTTTGGGGAAC
ACCCCATGGGCGACGAAAGCTTGAACCGACTTAGCCCCCGCCTCTTTTAGCGCCAGGCCG
CACTCGTACAGAGTGCCTCCGGTCTGGACAAGGTCGTCGACGATGATGATGTTCTTGTCC
TTAGGAAGGCCATCCTGAATGGTGATGCTGCGGATCTCTCCATCGCGAACCTTTCCGCAA
ATGACGGTGTGGTAGCCCAGGTCGGCAAACATATGGGCGAAGCGTTTAGCGGCTCCGTCA
TCGGGGAAGGCAATGCAATCGACGTCGCCCCTCTTGAGCTCCTCGATGAGCATGGGAATG
CTGGTTTGTAGAGATGCGATGGCGTTACCGTGGAGGTAGAACCGGTTCTGCAAGGTGTGC
AGGTCGTAGACGAGAAGACGGGTCGGCTTCCCACAGGAGGGCAGGTTGCTGAACATCTGG
GCGTAGGTGTTGGCCGTCGCCACCTGTCCCTCCTTCACGACCCTCTCCATTGTCCCGGTA
GGGTAGTAGGGAAGCACCACCGTCAGCGACTCGACGAAGTACTGGAGGAGGCAAATCATC
ACCTGAAATTGACTAAGAGTGACGTCGTTGTTGTGAAATGAAGCCAGAAAGAGGACGTGC
TCGCCCGATATGACGTTGTACGGCGTGAATCCACCGATCTCGATGTTGTCCGTGCCATCG
GGGAACTTCCCCCAGCTGGTCTTGTGGAACCGGAACCGGTCCGGGTATCGTTCCTCGAGC
CTCTTCGCCAGCCCCTCCATCGCCTCGGCGGCGACAATTTGGTAGCGATGTTGGCTCCGC
CTGCTCTTATGAAAAGGCCACTCCTCTTCCACAGAACGGTTCTCCTCGCTTCCACCGGCC
ATTGACAACGCGGTCACTCTCGCACGGCTGTCGTTGCTCCTGCTGGTGCTTCTACTGCTG
CTGCTGCTGCTACTGCTGCTGCTGCTGCTGCTGCTGCCGCCGCTGCTGCTGCTGCTGCTG
CAGCTAGTGCTACCCCGGCTAGACCACCCCGCTGACCCACCCCTTCTCCTTCCGGCTGCT
TCGTCACCGGTCATGTCTAGCGTGCTCCCCGAGGCACTTCCGCAATGTCGTCGCAGGGTT
GTCGTTGCCTCGCTCGCGACATGCCCTCTGGTTGACGTTGTTCTGAAAGCTGTGCCTTGT
AACGATACGAATGCTCGCGCCGTGCGTACTTCCAGCAGCAGCACCAAGAATACTAGCGGC
ACCGCTAGCATAAGGACTCCACCATGAGACGGTTTCCCTCTGTTAATCCCAACGCTTCGC
AGTGCTGCTGGCATCATCCAGTCCACTAGTAAAATGCTCGGATGGCATTAGCCGAGAAGG
GTTTTGATGTAATACTTGA
>NODE_11340_length_1759_cov_12.482800_g8924_i0
CGAGGGTCCCTCTAGTTTCGCGTTCTCTTCGGCCTGACGCGTGTGCTACAGCGGCCCCAG
CAGTAAGCAAGCACGTGAGGGTCAGTGCCCTCAAGATGTCTCCGAAGAAGATACTGAGAC
AGGGATCGGGTCGCAGAAGCGACCACGATGTTGCTCCTACCGCGACCAGGGCTGCTACCC
CTGCTCGTGCTGGTGCGTCTCGGCGAACTCGACGTAGAGGCAGCGGCGGACTGCTGCCAA
GCGAAGGCGGCTTGGGCTTGGGCGCTGCTGGCGGCGGGGCGGGGCTGGGGTTGCTTGGTG
CGCTGCTGCTGGCTTCTCTTCGAACCGTAGAGGCGGCAGAAGGGGAGGACGACCCGGTGT
GGGTGTACATCACGATGCCCTTCATCTCCGGCTTGGTGGGTTACGCCACGAACGTCCTGG
CCCTGAAGATGACCTTCTACCCGGTAGAGTTCTGGGGGATCAAGATCTGGCAGCCGAAAG
ATCAGCCGCTGGGATGCATAGGATGGCAGGGCATCGTTCCGGCTAAGGCGGCAAAGATGG
CCGCGAAGAGCGTGACGCTCATGACCGAGAAGCTCATTAATATTAAGGAAGTTTTCGCCC
GCCTCGACCCCGACGAGATGTGCGAAGCGCTCGAGCCGGGTCTCCTTGCCGTGGTGAGCA
AGATCGTGACGGAACTGGCCGCGAAGCACATGCCGGGGACGTGGCATTTCCTCCCCGAGA
GCACGCGGGACGACATCGTCCTCAAGGCCCTGGAGGATGTGCCGATCTTCATGCGCTCCT
TCATGACCGAGGTCAAGACGGACATCGACGACGTCCTGGACGTGCATCATATGGTCGTGA
CCAACCTTGTCCAGAACAAGTCTCTCATGAACAGGGTGTTCATGGAGGTCGGCGCGAAAG
AGTTGACGTTCATCGAGAGGTCGGGACTGCTCTTCGGCTTCCTGTTCGGCTGCCTGCAGA
CGTGCCTTTGGTTCTTCTACCAAGCCGTGTGGGTGCTCCCCGTCGGAGGGTTTGTGGTGG
GGTACCTGACGAATTATCTGGCGCTGAAGATGATCTTCCGGCCTGTTAATGAGCACTTGG
TCTGCGGGTTGAAGGTTCAGGGGCTGTTTTTAAAACGGCAAAAAGAGGTCTCCATCCAAT
TCGCGGACATCACCGCGAAGGAGATCCTCACGTCGCACGCCATGTGGGAGGCGATATTGG
AGGGCCCGAAGCGAGAAAACTTCAACGCGATGTGCGTGAAGCACACGCACAACTTCGTGG
ACCTGATGGCGGGGAGCCTGAGGCCGCTTGTGGAACACATGATGGGGGAGGAGGAGTTCA
AGGCCCTCAAGGACGACATCGCGAAGCAGATGATCGAGAGCCTGCCGATGGCGATAAGGT
TCGGACACAACTATACCACGAAGGCTTTAGACATGGCCAACACAATACGAGAGGTGAGAG
ACGGACTCGACACGGGGGACTGCTGCGGTATACCCGGGTCGGCGTTTATTGCCGAATACG
CTTATTAAGCCGAATAGCACAGTGCGGGATATTCTTGTTTTGAGGTCCACTGCTGACGCA
TGCTACGTACGGTAGAGGAGCAGCGTGATTTTTTCTGAGAGTGGTCACTTGAGGAGCTCT
ATATATACCATCACCCCAAAAACTGGCTTTGGAGGAAACTAAAAAGCTCTATCAGGGAGT
AACACCGTATATATGTGACCTCCCTTGAGTTCCACAGCAGCTGTCAGATTTTGTTCCCCT
CAAACCCTGTAGTTCGCGC
>NODE_11341_length_1759_cov_11.934164_g8925_i0
TAAAAAAAAGAGGGGGGGGGGGGGTGCAGTTGTTGCAAACGGGAGCTATTAGCAGTGCTA
TGAGAAGCGCAGAAGCGAACAGAGGAAAAGGAGTAGGTGCTTTTGTTTTCTACTTCGTAG
AGTTTGGCAGTTACTCTTGCAGCATCACTATATACTATATACTATATACCTGGTATGGAC
GGAAATATAAGGAACATTTTGGCATTAATAAGAACAGTAAACGGCTATTAAATTTCCGTC
CGGAAGTAGTTTTACTGTGGTTACTACGTTAACCGTATATATTCCTGTACTCGTAGTAAC
TCCTTGTTTGGACGCGCCAACGTTTCGGGTACAAACTACTTAGAAATAGAGAGGACGCGT
GCTCTGGCTATAATACGCAAGTCGACGAGGGAAGAAAGTGCTGAAATCTTCTCGCGATAA
AAATGCAAGGCACGTACCGTAGTGGGGAGAGGGGAGAAGAGCTTACTTAGTGACCCCGGA
TCTGAGTTACGACTAAAGAAGGAGAGAGAAAATAAGGGCGAAGATAAAAAATGGGATGGA
CAAAAAAATAAAATAAAAATGTAATTTCGGCGCCGGCCTCGGTCTTACGTGGTCTTGGAG
GGCGGGACGTCCTTTTTCGCGTGTTATGCCGCGCTGCGTCTGCTAAGGAGGGGCGAGTGC
TATGAATATCTACGAAGTGCTTGAAAGGTGCTACTCGTGTGGGTCAAAACATGGACGCCC
GTCTGAACGAAAGAAAACGAAGAACAAAAAAACCTTGTCGGTTTAAGTTTAAGAAGATCA
TGGTGCCTGCCATGTAGCAGATCGATGTGATACGCGCGTGAGGCAGTGAACATGGTGTTG
CCAACTACCGAGCAAGCAGTCGCTCAAATTACGTACGTGGTAGTATCTACGAGTGAGTGC
GGGCTGATCTGAGGAGTGGAAATGAAGACCGGCTCATACCGTACGAGGACCGTGCAGGTT
TTAGCGTGCGCACGAGGGTTCACGACGAGTGTTGTGGTGCTGGCCAAGAGAAGCCCACGC
ACTCGAAAAAAAAAAAGTGACAAGCGATGAAGAGTACCAGTATTAATAGTACGATTATCG
CTGTTGGTCGCAACTCCTCAACCGTATTTGTTCCTATATATTTATCGTGATACGAACGTA
GTGTTGAACCGTTCAACCGCCGTTTGCCGTTTCCTATTTTACGAGCGTGCTGTAGTATAA
TACCGGTATCACACAGTCTAATATTATCGACTATTGAAGTGTTGGTATTGCAACCAACGC
GAGGGGGGGGGGGGTCGCATCAATGTTTCGTTATTTACCTAGGGAGTCCACAGGTGTGAG
GAATGAAAGGGCAAGCGCGCTTGGTACACGTTGTCGACGCGCCGCCACAACGGCCCGGCT
TGTGTTGAAAGGGCAGAGATCGGTTGCAAGGTTTGGCAACAGTAATAAATGATGGGCGTG
ATTTTACTTCGTGCCAGGTACCAGGCGATTTTTACCCGAACGTATAAAACGTACGTAGTC
TAATACGACTGCTCTGTAGAACTAAACGGAGATATTCATATCATAGGTGTGATATACGAC
GTACTCGTAAAATAAACGGATATACGGAGAGGGCTGATAACCAAAACGTACGAATTGTTC
GGGGGAGCCATAACCGAGATACCTGGTATAGTTAGCAGGCTGCCTTGAATCTATTGTGGA
TCGTGGTCACAAGACAGTTCAATGATCAGAAGCAACAACTCGTCCGTGTCATTTTGCTTC
CCGCTGGGCTGTGATGTAC
>NODE_11342_length_1759_cov_8.836299_g1380_i4
ACGCAGCAAACCCCACAAAGTGCCGACAACCTCTCAATTCGGTACGTACGGTTAATGGTG
TGCTACTACTACTACACAGCAGCAGCAGCAGTGGTCAATGTCTCCGCAACGATTTTTATA
CGCCCACGCTTTGTGCAAGGGGGGGGTCCCGGTCACCCGATGTGGTGGAATCGACACGTT
GAAACTCAGTTCAGTATCGGTAACCACCAACTCAATATGCAAAAAAAACATGAGCTTCTT
CTCATCGTTGTGCGGTTTTCTCTTACTACCGCTGCGGTGTGGTGCGTTTTGCATTTACCG
AGCCGCACCGCACCGTAGGATTTAACGAAAAAAGGGAGATCCACATCACGCACACACCCA
CGAACCTATATACAACAAAAACCCGCACCATTCCACACCGCACAAATAATAAAAAATCAA
AATCCGCGCTGAACCGCATCATTCGACTCTCCTCCAAAACAAAAACACCGTCCGTGAAAG
GCTTTGGCCCCTTTTTTTAGGCTTGAAAAAGTATCCCACACAAATGCCAAGCAGTTCGTC
CCCAAAAAACGTGGGTGCAAGTCGTCTAAACAAAGAAAAAATGTGTATTTTATCAAGGTG
CGGTACGGTACGGTACGGTGCGGTGCGGTGCGGTGCGGCGCGGTGCGAGTTTTCCCGGTT
TTTACCGAACCGTATTATACCACTTCGAACCGCACCGCACCGCACTGTACAAAAATAATA
ATAAGAATTACTTCGCACCGCACCGCACCGCTCCGTACGATTCTCAAAAATGATTAGTCA
TACGAGTATGCACCGTACTTCGTATATGGCCATATTACCACTTAAAAGATACCAGGTATA
CATTGTACGAGTAGATACCTGGTCGTCCATCCCATTTATTATCTTCGCCCTTCTATTCTC
TCTCCCTCTTTAGCCGTAACTCAGATCCGGGATCACTAAGTAGGCTCTTCTCCCCCCTCC
CCACTACGGTACGTGCCTTGCATTTTTATCGCGAGAAGATTTCAGCACTTTTTTCCCTCG
TCGACTTGCGTCGGATTCCGTCTCCCCACGCCACGTGGGCGCTCTCAGCAATTGGTTCCT
TTTTGTTTTTTCAAATAACGTCAAAATCTCTCACCACGGTGGGATTTGAACTCGGGTACC
AATGCTAGTAGTCTTTCAAGCTGACCACTAGTCTACCGGGGCGACCGGCTTATATAGAGG
TATCTGAATCTTCCCACATCTTGTTTTGTGTCTTTGTACCTCTAGCGGAATCTCGCTCTT
CCGAATCGTTTAGCGGGACCTACCGTTGCTTCCTCCAGCCGTATCTGCTCATCGCTATAC
GGGTAGACTATATATGTAGCACGCACTTAAAAGCCGAGCCCTAATCTTCCAGCGACTGTA
TATACCTCCGGACCGCAAAAAAAAAAAAATTGCTACGGTACCTCACTCAATCTTCCTATT
TATGGACTAACAACAAACAGCAGCTGTATCTTCGCACCTCTACTACTAGCTGAACCTTAC
GCTCCCTACTACGGCAATACGGGTTATTACTGTACCACTCTGTCCCTAAATATAAGCACC
GTGTATACATTAATATTCAATAAAAACGATGCTTATATTTCGGGACAGAGTGGTAGTAAG
TAGTAGCAGCTGAATCTCAAACCTTCGTACAGTCAGTCGTACGCATAGCTCCTATGCGTA
ACCACTTGCGAATTTTCCCACCGCCATCAATAACTCAAAAAGACCTTCATATCCCGACCT
GGGCTATTCGCATGTGACC
>NODE_11343_length_1759_cov_5.183867_g8926_i0
GCACCGGACATAACAAGACACGCAACGAGGATACAACGTAAGTACACATAACACACTCCA
GATTTCACCGAACCTACGACCCACATGGGACACGTGAACCACCATAGCATTATCAGTGGT
GCTGAACGAAGGCGGCATTCGAAGAAATCAAATGCAAACGCCTCGAGCAGTCCCCACCAC
CCGACATCTGCTACTTCTGGACTAGCTTCACGAAGAAGACGGAATTGCCAACATCGCCCA
TGCGCTACACGTGAAATCTTCTAGCTTCGTGATATGTTTGTTAAAAGGCCTCACTCTGGT
GATTGGCTGCCAGGCCTGCCTGTTTGGAAACCCCTTGCTAATACCAACGGTCATCCCTTG
CCGTTACTCTGAGAGCACTCCTGCAATTGTACGGTTCGCTCATTTGAGCTACAGTAGCTA
CTTATGGTGTGGCACTGCTGGGGTGCAAGGACACCTGATACCCCGAGGCTTTACGCGGTA
CGTGCCTTTCCGGGCCGATATTTTCAGGGCTTCTACTAATTATGTTGGGCAACCTTCTGT
GAGCTAGCTGCCTAGACGTGGGCGTGTGGCACAAGGTGCATGCACGACGTCTGATACACT
AGGGCTCTAAAGCGGTACGCTGAAACCGTGCACACGCGCGTTGCGACCATTCCCCTCTGA
TCTACGCCGACATTGGCCTTGCCATCAGGGAACGATTCCGCCCAGAAAATAATGGGGGGA
GCAATTGACCTGAACCGCGTCGACTGAAAAACAGACTCCCCCCATATCAAATGGCAATCA
CAAAACCGTTACACGCAGGGTGCGCACGGTAGCTTCACGCGGTGCGTTTGAAAAATACGC
TCACACAAAACGCGTGATGCTGTGCTTTTTTTTCTCCTCTGATCGACACCGAACCCGAAT
TTTCTTTCATCGCTGCACGGCATGAAACAGACCCTGGATACCCGAGAGGCCCAGCCAGAG
GAGAGAGGGAACATAAACACCAAGGGCGGCTAATAATAATAAAAACAAACCCTGATACGA
AGAATATCGATAGAAATAAAACACCCCGTAGAATCGAAGTCGAACTGGCGTTGCGCTCAT
GGGCGCGGGTGTCCCAGGTTTTGGGATAAACAGCCAAAAACGTCCTTGTTTTTTTTGTAT
ATGTTTTCATCTCGAGTTCGAGCGAAACATACGCGAAGCACTTGTTTATACGTGCGAACA
AAGATAAACTCAATCTAGGTATACAGCGACCAATGCCCTAAAAAAAGGAACACAGGCCAG
AGAGGCCATCGGTTCGAGCAAGACTGTCCTACGCCGTATAGAGAGGGGTTGCACACCACA
GGAGGGCCAAGCCAGACACGCCGTACTGAAACCGAGTCCGTAACATAGACAGGTACAACT
TAAAATCCCCACAAACCTCACCCTGCTATATCCCACTGCTACACCCAAAACCTATACGAT
CCCTCAAAAACCGACCACCCTCTGTATAAATACAAGCATAGCTTCTTACATGATAACTTT
GCATCACAATAAGCCCTCCAGCAGATAACGCGACAGCAACGAGCACGGGCGGTACGGTAC
ATCCCCTGGTTGCTTGTGGGGTAGCTATATAGTCCATTGGGCTGGTGGCCAAACCATACG
GCACGTAGTAGGTAAGCGCTTGCCGAGGGCAAAGTATGGTGCAATCGAGCATCGTATAGC
CATATCCAGTCAATTGGTGGAGGTTATAGAAAACCCTCAAATACGCCCCACCCTCCGTCT
CGAACGGGATGCATTATCA
>NODE_11344_length_1759_cov_4.849941_g8927_i0
CTCGGTCCGACATAAGGTATACAACACACAGCAACTAGTATCTGGAGCTTGCAGTTGTTT
GTATGCCCCTCACCTTTGGCAAGCGAGGAGAAGAGGTGTGACAGCGCAGCTATAATTTGG
GGTTTACGCTTCTGATTGCCAAAAAAAAAGCAGGTCAGCCTAACGACATATTTATCTGGA
CACCGTCGCTGCTGAGCCTCCTGAGGCATTTGGCCGCGGAACAAATATCCGGGGAAGATG
GGACATTGCTTACATGCGTCCTGCACTAGTCGAGCTAAGTATAATGTCAAGAGGAGCAAA
GCGGCGTACTGCAAACAGCATGCTGCCGACGGCATGGTAAATGTAATGAGAAAGCATTGC
TTGTATCCTTCATGCACAAGACAACCGAACTTCAATGTCGAGGGTAGCAACACATCGGCT
TACTGCAGTCAACATGCTTCAGATGGGATGGTGAATATTTACAAGAGGCGTTGTTTACAC
GAGTTATGCACCAAGCTATCGAGTTTCAATCTCGAGGGCCGTAAAGCGGCGGCGTACTGC
AGACAACATGCTACCGACGGCATGGTGAATGTTTACAGCAGGCGTTGCTCACACGATGTA
TGCACCAAGATACCGAGTTTCAATGTCGAGGGCAGTAAAGCGGCGGCATACTGCCGCCAA
CATGCTACCGATGACATGGTTAACACTGTGAGTAGGCGTTGCTCACATGATGTATGCACG
AAGAAACCGAGTTTCAATGTCGAGGGCAGTACAGCGGCGAAGTACTGCAAGCAACATGCT
GCCGACGGCATGGTGAACATCAAAAGCAAGCGTTGCTCGCACAACTCTTGCCTTAAGTCT
CCGGGATGGGGTCTGCTGACGGAAACTTCGCCCACTGCATGCCTCCTTCATAAATGCGAT
ATATCAGGCGGCCGGGTGATTAACTTCAAGAAAGCGTGCAAGGTCGCGTGTTGTAGGAAG
GTGTCGCGTTGGGGAATTGATGGCAAGCAACCCACTCACTGCCGCTACCACGGCCCCATT
GAAGGCGGGCTCGTCTGCACGGTCGGACCTCTTCTGGGCAAGATTGGTATTCCTCGCATT
TCCAAAGATGCTGGAAAGGGTCGCCTACTTCGCGTAAAAACTGAATGCTTCTTTTGAAAG
TAACTATTGAGAACATAGCTATGGTGGATGACTCAACCCACGGTAGGGGCGCAGCAAAAT
TTTCTGAGCTCCTCACATAAGGAGCTCAATATCTCACCCCGAACTTGACTTCGGAAACAT
TCGTTCGCGCAACCCGACCAAACCTTCCGATGCGGTGGTCCAAAAACAAACATACCAGTA
CAATAATAATAGTATCCGGTGGATACTCACGTGAGGAGCTCAACCGGTCAGAAAATATTG
AGATAAAAAGTGGTACCCCTACCGTGGGATTGCTCGGATACCATTTTTACATGCGTGAAG
TCGTTTGATTACGGGCTAGTAAATAGCATCTACTGTAAGATTTACTGGTTAGTTCAAGCG
ATTCTGGGGTGTTTGTTTTGTTACTTTGTAGGGGTCACGTATCGGTATTTGGAGCCTCGC
CGCCCTTGTTCGTGGCGGGGTATTGAAACGGACTGCTGACATGAGGCCTCAAGTTGTGAT
TCACCAGGTACTCACATACGTGTAGGGTAGCGTTCACGATGAATGCATACGACCGATGCT
ACGAATAGCACATCCAGCTCTGTACTCGTCCGACCCGAGAGAAGTCGCTTTTTCAGCCGC
CATCAGCAATGAAGCCCGC
>NODE_11345_length_1759_cov_3.529656_g8928_i0
GTTTCATCGTCTCCAACCATTAACAGCCGGGCGTCGTCGGTTGCGCCGAAAGGGGGTTGA
AGCGTCCACAGGAGGTGAGACGAGCTCAAAATAAGCCCGGGCTCCGACCCGACTACCGTG
CAACGCTCGCCGCTGCCGTCGTCATTGCCATCCCCGTCGTCGTTGCCCTTGCCAAGCAAC
GCTTGAAGGGGTTCCTCCCACTCGCCCTCGCTAAGCGAGCGGCTGCCGCCACATCGGTCC
CCTTTCCTGCCGCCGACAATGTCTTTCCCGGCGCCGTTGTATCCGACGCTAAACATCGAC
GGCCTCCGCGGTCCCGTAGCAGCCCTCGGGCGAGAAAGACTGCCTGTGCTGGCACTGCCG
CCACTGCTGCGCCTCAGGTGGATAGGGGCGGCGTCGCCACCGCGAGACAGCGCGGCGACC
AAGCCGGGGTTTCCGCAAAGCACGGCTTGTCGAAAGGCGTCGGCAACTCCGAGCCTCGAG
TTTTCGGCGACCACAGACACCGCAGAAGAAGCGCGGCCGTTCCCGAGCAGCGCCGCCGCA
ACGCTGCCCGCGCCGGCTTGCTTCCGGCGGCTGCCACGCCCGCACCCGAACAACCCCTTC
GCCACCAAGTTGGTGCGTTGCTCTAAGTCCTTCAAACGACGATCACTGCCACCGTCGCCG
CCTTTCGAGGCGGCGTCGCCGCTTTCGGCAACGCTACCGCTGCACGGACAAAGGGCCACG
ACGCGTAGAATGCGCGAATCGCTCAGACCGCAGCTCGCGAGGAGAGGGTCCAGAAGCGAA
GCTACCGACCTTACCCCAGCGGCGTCGGCGGTGAGGGCGGAGGAAACGCCGGCGCGGCGC
ACGTGGGAACCGGGATGTTGGGCGGGTCCCGCCGGGTTTCCCATGTCGTACGCTTTGACG
AGCCCGAGCGCGTCCTCCTCCAGCCGACAGCAGAAACGTGACCATCTCAGGTCAAGGATC
TTGCCGCGGAGAACGGCTTCGCAAGCCTCCGCCGACAACCTTCGACTCCTCGCTCCGCGC
AACCTAGCCTTTTCGTACTCGCCGATACACTCGTGAAGAAGTTCTTGGAGGCGACGCGTC
GCGTCCGCGCCTTGCAACAAGAGCCTGCGGGATTTGATCAGCGCCTGCGCGCGTGCCTGC
GCCAGTCTACACTTGGCCGAGTGAGCAAACGCAGCGCTTCTTGAGGCCGTGCGCTCCAAA
GCTGTCTGTCGTACCAGTGCAGCACGCCGTCGTCGCTCCCGGAGGTTTTCAAGGGCTGCG
TTGGCGTTTTCCTCAATCACGCGTTGCAGAGCCCTCTCATGGCGGTCTTCGAGGTGCACG
TTTACCTCTCCTCCTCCTCCTCCCCCTTCTCCCGTAGTAGCTGCTCCCGTTGCCAAAACT
GCTTGCAGCAGCGCTTGGTCCGCCTCGCACAGCCCGAGATCGAGCGCTGACGCTCGCCCA
ACTTCTGGGATCATCTTTCCCCCGCCAGCGCTGACGGGCAGCGCCGTCTCACCATCGTCT
GGCGCATCAGTTGCCAGCGGTGCTCTCTCGGTATGTTTGGATATGGTCGACGGCAGAGCC
TGGTGAAGGTAAGGGCGAGTCGTTACAGCAGCAGCAGCAGTAGTAGAAATGGAAGAGGTG
CACTGCTGGACGGATTCCTTGCCCAGCGCGTGCTGCACAGCGGCGAACAGGTTCGCGATG
AGGTCATCGTCGGAATGAGTCCCATGGTCGGGATCCATGTACCCGCGGGGCGCCCCGGAC
CTGCTAACCACCGTGAAGC
>NODE_11346_length_1758_cov_479.462908_g8797_i1
GTGGGGGGGTGGGTGACGCAATCGAAGCGGGCCGTCCAACTGGCGCATCGACTCATCCCC
CCCTCGACCGAGGCTTCCACCGCGACAAGGAAAGGTCATCTCTGTCTCGAGAGTCACAGC
GGGCGCCAAAAAAGAAAACTTGCCACACCGATGCAAAAAAAAATGTTCCGTGCGATTGTT
CGTGGCGGTCTTGCGATGGCAGCCGTCGCTTGCTGCGCGACACCAATATCTCAAACCACC
AAGGGCTGCGGAGGCTGTCGTTGGGGAGTGGCCGAGTGGCCGAGGCTGAATAGAAAACAT
ACGAACACAGCAGTTGAGAACTAGAAGAAAAAAAACGATTAAAGTATTCATTATTTTTGC
GTCGAGCCCATTGTGTACGAGGCAAGGCGTGTGACATCGCCCGAATCCCGAAAAAATACA
ACAAAAACTAACAACAAAAAAACTTCCGCATGACCGCGAAATCGACCTCCCTACGTAGCT
GTTGTACTGTCGCCACCGGTGAATGTACCTGAATACCCCACATCAGTCTACATTCGGTCC
ACACGGTGCATGCACGCATGCAGTCTGGATCGGCGGTGTGTATGCGGCAAAAAAACGCCG
GTGTGAGTGGGCGAAAAACGCCCGACCGTGTGTGGCAAAATACGGCGAGTGCTCATCCTG
TACCCGGAACACCCGAACAGACACGCCAGCAGGCAAGCGGCGTCAACGAGTCGAGCGTGT
ACACAGCAGACCAACATAGCTCTCGTGTCCCCGCCGAGCCGCCTTCTACCTCGGTAGTGC
TGCTGCTGCTACTGTTGCTGCTACTGCTGCTGCTGTTACTGCTACCGCTGCTTCCGCTGT
ACGCCATATAGCTTAACGTCGAAAGCAACCACGCCACACACAGCATCAACAACAACGAAT
TACTGCGCTAAGCTGACGATCACGTAAGTTAAGCGCTCTCGATTCCGGCACCCACACGGC
GGACACACACGTGCGTGCACGGCCGGTGTCAGTCAACGTACCCATTGATTTGATAGGCCA
ACAAACCCGTCAACCATTTTCCCCCCATTACGCTTCGTAAGACCGGGCAAAAAGGGAGAC
GTCAAGCCTGTCATACGTATATACGACGCAGCACGCAGCACCACCCAGGAAGAGGCCATG
CATTACAACAACAGCAGTATTGTAGTGGCCCTTAGAATAGCAACGGAGTCCAGAACAGAC
CAAGCACTCTGCCAGCACCACCTCTTGAACGCTTAGCACCCTACGCCACTTACTAATTCG
GTGCCGAAACCTGCGCGAGCGCGCGGGGTGCAATGAAACATGCTTCCTGCCATCTACTGT
ATCAGCAGTGCGCTCTCGCGGTGTCAACAACATCGATAGGGGCGGCATGCCAAAAGCGTT
AAAGCAGCCCTTCATCCGCGCCACCCTCTGCGAACCGAAGCACCTTGGTGCCAAAATACC
CCCCCCGACACGACTTGCCGCAACCAAGAAAGAGCGGCAACCACAACACAGCTTGTAGTA
AAAAAGCGTGCGAGCTGCGAGCACTGCTGATGTACATACTGCGTGTACGAGCGACGCACT
ACAGCAGTACTGCAAAAATGATCCCATTATATTCTCAAGTAGTTAGTACGTACCCAAAAA
AACAGGGGTGCGGTGCGGAAGGGCTTTACAACCGCTTCCGCTGACGGAGGCGTCAATCCA
AACAAAACAAAACAAAAACAAAACAATTCAAAAGACGGCACACGACGAACGGAGAGACAC
AGACCCCTGCCCCTGCCC
>NODE_11347_length_1758_cov_202.463501_g8929_i0
CGAGTTGTCAAGGTTCCATCGTCCCATCCGCACCCCACGTGTGCCCTCAGTCGGGCGTGG
TGCCTATTCCGACTGTACACGCTACATCGTCGCTCATAGGAAGGTTCTAGCCTGGTTATT
TCGTTATCATAGCTACGATAGCGTCCCAAGGGCCTAGGGTACACCTCCCATGAGAAGGAG
ACCGGAGAACGGCGACGAGATGCACGATGCCTATGGATCTCAGGGGCGAGGAGGGACCGG
CAACGGCGGTGGAGGGTACTATTCTGCGCCTACAGATCGCATCAGGGAGACGAACCATAA
CATCATGGAGATGCAAAATAACGCACACATGGACGACCTCAGTGATCAGGTGTCTCGACT
CAAGCACCTGACGATCGATATTGGGCAGGAGGTCCGAGATCAGAACGACTTAATAAGTGG
CATGGAGGGCCAAATGTTCGACGCTCGAGGTCTTCTGGGAGGCACTCTTCGGCGGATCAA
CACGATGATGGCTCAGGGCGGTAGCCGCCACATGTGCTATCTTGTAGCCTTCATCGTCTT
CACGTTTGTTGCCATATGGTACATTTTAAAACAGAGCAGGAGTGGTCGGTAGCACGATGA
GGCCCAGCCGGTTGCCTCGACAATGGAGTTTACATTCCTTCAAGTAAATTAGAAGGAGCC
CCAATGTTCTCTACTATAATGTACACCTTGTCGGCGTGAAGGGCTTCCTTTTTTTTTTGC
TTGCACCTGGCGAGCTCGTACGGTGTGACCGGCCTGTATGCCCCACTATATACCCGGACG
TGCTATTTGTCGACATGGCCTTGCTTGTACCAGTGGAAGTTGTGCCGTTGGAAGTTCTTG
AAGTCAACTACATTGCTTCTACACTGTTTGGTGTGTTTTGGCGTTCAGCTTAACTTGCCA
ACGCATCTTCTGTCGAGAAGGTAATCCTCCGCCGGCCTAGGTTTAGGAAACCCGAATATT
CTTGACGCCATGTTCCCAGCATTTGGGAGTGTATTCTGAAATATCCTGCTGCCAGGTATC
CGGTCTGGGTTTGCCAACCGCCCCATATTCTGCGTGCCAGTTGCTCCGCAGAATAGCAAA
TTGCTGAGCATACACGCACCTTTTGTGTTGGTTGCTCTTTGGTGTTGGAAATGGTGATGG
TACCGGGGGTTATTGTTTTTTGGTATTGCTGCAGCGAATGGTGTTGTGTCTAATTACCTT
TTACGGCATGGGCCTGATCACAAGAAGTGTCGTTTTTCAAATTATTGTTTCCGCCAGTCA
ATTACCTGGTACAATAATACGTGTCCACTGCGGTGAGCGGGAGGGAGTGTGCCCACCAGA
TCAACGCCCCGGAGATGAGTCAAGAAGGAAAACATAAAAGGCAACGAAACTGCCCACAGC
GGCGGAGCCTTGCGTTGCATACTACGCAAGCATCCGTCATGCCGATGCTAGAGAGCCGTA
CTACTGCTGTAGAGCGGAAGGGATTTGTGGCACGTACGAGGGGATTGCGTTTTTGAGCTA
GAAAAATGTACCACTGACTGAGGAGCTACCCAATATTTGTGGCCCGAATAATCGTTTTCA
AGGCCGGTCGCCCCGGTGGTCTAGCATGTAGCCACGAAGCCTGTTAGCGTTGGAGGTCGG
GGGTTCGATTCTCCTCGTATGGAGATTTTTATTCTCAAATGACACCAACTGTCGAGAGCG
CATATTATAGCGTGGGTAAGCACAATTCGACGAAAGTTGACGAGGGAAGAAAGTGCTGAA
ATCTTCTCGCGATAAAAA
>NODE_11348_length_1758_cov_18.327003_g8930_i0
GTGGATGTTTGCACCGTGGGAGAGTTATATCCGTGGGGAAATGTTTACGGGGTCACCGGC
AGAGTGGAGCAGCTGCGGCTGGGGTTCGTGAGACAGCAGATGGCCGAGGAATTATCGAAG
TCGGGGTTAGTGGCGGCAGGCGAGGAATTATCGAAGTCGGGGTTAGTGGCGGCATTAGGC
GCCGAAAGCGGGGTGCTAGCAGCATACGACGGAGCCTGGAGAGCGACAGAGAACGACAAG
CGGGACGACGTGCACCCCATCAGGTATGCCGCGGCAGCGGTATTTTGTGACGGGAGCGTG
GAGGTTACTCACCAGTTCAAGGCCCTAGAGTACGGGTCGACTTTGGACCCTGTCAGTCTC
CTAGCTCCCGCTATGGCGAGGCACGCGAAGGACGGCATAAGGTCAGCAAAACACATGCCT
GCACGTATGCCTGCACTCGAAATCTTACATGGACGTCGTATGTGCTGCTGGTGGACCAGT
TCGGGAATTTGCATGCTCCCTTCGCTCAAGCCCGAGCTTTCTTAACTGAGCACGGCTTCG
GGGACACGAAGGTCGTTGTTCATGGGGGTGACGGAGGCATCGTCGTCCTCACAGCGAAAG
AACTTGTGCCTCAGGTGACAACCTCGAAGTGATGCCACTGCCAGCCGGAAACGTTAAAAA
CACGTGTTAAAGCGGGGGCTGCGGGCTAACAGTGGCATCGGTGTTCGTCCACCCGGGACT
ACGGCCTATCACAGCCTCTGCAGTACAGAACACCTAACAAGAAACAGGCTAATAAGGAAG
CCAGGCTGAGATTTAGAGGAAAATAAGAAATTCGGGAGACGTTATCTTGAAATTAGTGTA
GAAAGCACCCTCCCTCAAATAAGAAATCCAGCCTGGGCCAGATTTCCTGTTTCTTATTAG
GTGTCCTGTACTGCTGTATGGTGGCTGGTCGACATTACGGAGAGCCTTCTTTTGCCTTGG
AACCCCATATTTTTGCGTTGGTTGGCGGTAGTTTGCGTCATACATATATACGTCGCAGTA
AGAACTAGCTGCGGTAAAACAAAAGGGCAGTATTTAGGGGCCTTAAGCCTTACCCCCCCT
CTGTAAGCGCGCCCGCCCTATGGAGGGACAAAACACTTGGGATTTGTGTTGGAATTAGTA
TTGGAAGTAGTGTTGAAAGTAGTTTAGGAACATTTTGACATCGGGTAGATCACCGATCTC
TCCACTTCGTGCTGCTTCATTATCTAGATATTCCTGATCTGTATGATCTGTATGATCTGT
ATGATCTGTATGATCTAGCTCATGTTGCCGGGTGGGAGCCGTGTAATAGTCTGGATGGTC
TATGATACCACACATAGTGTAGTTCCTGGATTGGATCCGTACTATGCAGATCCTGCAGAT
GTGTGCTGTGCAGATCCTGCGCAGCATCTCATAACGGCAGGTAAGGATCTAGATGATCTA
TCTGTAGATGATCTATCTGTAGATTATCTATCTGTAGATGATCTAACTGTCCGATGGTCT
AGATCGTGATCTTTTGTCCGGTGATCTACCGGATGAGTGCAGTTTGTTGCAGTAATCTAA
TAGTTAAGTGGGCGAGAGGGTTTCAAACCAATAAATGCCAAGACGCGGCTCTGCTCGTCG
TCGAAACATTTTGTTTAATATTATTGCTCATAATATAGTTTAGTTATGATCGCTGAGGGT
AACCCCTCCTATGAGTTGAGCTGGACAGTATCCTACCAGTGGAGCTGGACGCAGACGTGA
ATCCTAATCCTTCTCCTG
>NODE_11349_length_1758_cov_9.489021_g8266_i1
GCCTTTGGTGCTGCACCCAAAGTTTAGGAGACACACTACTTGGAATTAGAGAGTAAAAAT
CTAAGCAGTAGTACATGGGGTTACGCGATGGTTTTGGGAAAACCGATCGATGTTGATTTT
GCGATAAGAATCGCTCCCACGGTTTTTGGAAGACCGATGTGCCGATGTGATTGTTCGATA
GATACCCGGCGATGTACACGGGGGATATATACTGGGATACATACATGCGGACGGCACGAA
ACGCAGTGCCCCCAAGAAATGTGATAAAAGGTGCATGGGGCGTGTCCTCTTTTTTTATTG
ATCGTTGATCGAAGCTGGTGGTGGCCATATGCCCATGCTAGCTCTCACCATCAAGAAGGA
AGCTTTAGCTTTTGCAGCAAGGAACACATTCCATTGCGGCGGTATGCATTAGCAGGCGAC
GTTTTGTTTTTCTTTTCTTTTCTTTTGTCCCCCCCCTCCCCACTTTTCCCCTTGAAGTTT
TTCTTTTCTCTTTTGGTGTGTATCGTGGTGCACGTGCGTACGTCAGAGGGGGCCGTGGTG
GTGTGGTGGTGGAGAGAAAGAAAACGAAGAGGAAGCTGTGGTGTGTGTAATATCTGATGC
GAACGGGACTGACGTGCTTGTTTAGTTTTTCGACCGAGAGATGGGGAGAGAGAGATTTTT
TTTTCAATATATTTCTGTTATGAACGAGCATGCTTTTTTTTGCTTTTCTGAGGGGAGGGA
GAGGGGGTCTTTTTTTTTTTGTTTGCTTTTTTTTTTTTACGGGCAATGTTTTTTTTACCA
CGCGCATGCATGTCTTTTTCTGTTGTAGTGCAGACAGGCAGCCGTTCGGAGTATGATACG
AGTGGCCTCGGTTTTTAATCGGTTCGGTTCGACCCACGCGCTTCTTCCGTTGTAGGGCCG
ACGACACTCAGCCGTTCGGAGTATGATACGAGTAGGTTTCGAATCGGTTCCGTTCGATTC
GGTTCGATTCCGTTCGGTGTTTGACCCACGCGCTTGTTCCGATGTAGGGTGGACACACGA
CCGTTCGGAGTATGATACGAGTAGCCTCGGTTCTGTCCGGATCGATTCGGTATGATGGGT
TCGGTTCTGTTCGGTTCCGTTCGAATCGGTTCCGTTTGATTCGGATCCAATCGGTTTGAT
CCACGCGCTCGTTCCGCTGTAGGATGGACACACAACCGTTTGAAGTATGATACGAGTAGC
CTCGCGTCTGTCCAGTTCGGTTCGATTCGGTTCGGTTTGGTTTTTGACCCACACGCTTGT
TCCGATATAGGGTGGAGACACAACCGTTCGAAGTATGATACGAGTAGCCTCGGTTATGTC
CGGATCGGTTCGGTTCGGTTCTATTCGGTTCGATTTTATTCGGTTCGGTTTGACCCGCGC
GAAAAGAGAACACGAGTAGGGCCAGGGCGGAAAGTTTTTAGATTTTTTTCCATGTGGGCG
TCACCACCGGCAGAGCTTTATTCGTACTCACGCTGGCCGAAAATGTTATCACCGTTCGGT
ACTCACATCAGAGCCGAAACGGTCATTATACTACCGACCAGAGTGGTGATGAAAATGCTG
TGTTGAGTGTAGTGGGGAATGGGTTTGGAAAGCCAAATAAGAAGGCTATAGGTGGGTTGG
TTGCAAAGGAAGACAGACCCACAAGCAGTTTTACTTCCGCACAGTTAATTTCGGCGTGGC
CCCTTGTAGGTGTGTGTGTGTGCGTACGTACGCAAGCGCGCTCGCTCGTGCGCGGCTGGC
TTGAGTTTTGGAAAGGGC
>NODE_11350_length_1757_cov_73.247031_g8931_i0
GCCAAGGGTTTCCACGGCAATATGAACGAAGACCCTCGGCTGGAGAAGCAGCTCTTCAAC
ACGGAGGAGCACGCCTCCCAGGGCATCAATTTTGACCGGTACGACGACATCCCCGTAGAG
ACCTCCGGAGAGAACGTCCCGGAGCCGATCGAGAGCTTCGAGGTGGACATGCTCGGGGAG
GACCTCATGCGCACCACCACTCTTTGCGGGTACTCGAAGCCCACCCCCGTGCAGAAGTAC
TCTATCCCCATCGGGATTTCCAACCGCGACCTGATGGCGTGTGCGCAAACGGGGTCGGGG
AAAACGGCCGGGTTCCTGTTCCCCACGCTGATTTCTCTTCTGCGGAGGGGAGGCCCTCAG
TACCCATCGGATGGACGAAGGAAGTCCTACCCCGTGGCCCTGGTGCTCGCCCCGACGCGC
GAGTTGGCGTCTCAGATCTACGACGAGGCTCGCCGCTTCTGCTACCGCACAGGTATCGCT
CCGGTGGTCATCTACGGTGGTGCTGACGTCCGCTCTCAGCTTCGTGAGCTCGAGCGGGGA
TGCGACCTCCTCGTTGCTACGCCTGGGCGTCTGGTGGACCTCATCGAGCGTGGCCGCATA
TCTCTCGCCTGTATCCAGTTCCTTGTGCTCGACGAGGCTGACCGCATGCTTGACATGGGT
TTCGAGCCCCAGATCCGCCGCATCGTGGAGGAGGAGGACATGACCCCGGCGGGCGAGCGG
CAGACGTTCATGTTTTCGGCGACCTTCCCCCGGGAAATCCAGCAGCTGGCGGCCGACTTC
ATGACCGACTACATCTTCTTGGCCGTGGGCCGCGTCGGTTCCGCTTCGAAGGACGTCACA
CAGACGGTCGAGTTCGTAGACCAGAACCAGAAGTTCCCCATGCTGCTCCGAACCCTGAAC
AACCTCGAGGCCACCGGCTTGGTCCTCATCTTCACAGAGACCAAGCGTAACGCCGATTAC
CTAGAGTACCAGCTCACCGACCAGGGCTACCCCGCCAGTTCCATCCACGGAGACAAGACC
CAGAGGGAGAGGGAGGACGCGCTCCGAAAATTCAAGACCGCCGTCACGCCCATCCTTGTA
GCCACGGACGTGGCGGCCCGCGGGTTGGACATCAACAACGTCACCCAGGTGATCAACTAC
GACCTCCCCACGAACATCGATGACTACGTGCACCGCATCGGGCGAACCGGGCGCGTGGGC
AACGTGGGTAACGCCCTTTCGTTCATGAACGAGAAGAACAGAAACGTCGCCAGGGAGCTC
TACGAGCTACTGGGCGAGAACCAGCAGGAGTGCCCGCAGTGGCTCGCTTCCATGGCCATG
TACGGCGGTGGTGGCCGGCGGGGGCGGCGGTGGCGGGCGTCGCACCCGCGGGGGGGCGAA
GGGTGGCCGTGCCTTCGGCGCGAGGGACTTCCGGAAGGATGGAGGGGGCGGAGGCGGAGG
CTCGCGTGGCGGTGGTGGAGGCGGCAGCGGCTACGGCGGCGGCGGCGGAGGCGGGTACAG
CGGCGGAGGCGGTTACAGCGGTGGCGGCTATGGAGGTTCCCGCGGCGGCGGCGGCGGAGG
CAGTTACTCAGCAGGCACTGACGCATGGTAAAACAAATCCCACCGCAGTTGGTGAAATCG
GGACGGGACGTAACGGGGGCGGTGGTCTCTTTTTGCTCGTTCCGAGCGCAGATGGGCTTT
CCATGGAAGCGTTGTTTGTGCGGGAAGAAGGGGGAGGCGGGGGAGGCGAGAGATGGGAAG
ATGGCGGGGGCGCCAGG
>NODE_11351_length_1757_cov_28.614608_g8932_i0
AGCTGCAAATAGAGTGAACAGTGAATAGAGGCGGGGTTTGCTTGTGTGGTCAGCTCCACA
CGGTTCCCGCCCACAGAGGACACAGGATACGCACAGGAGGAGGAGTATGCGGGCTAGCTG
GGCTGCAAGCATCTTCGCTGTGGTGATACTGCAACTCCTTGAAACTGACCATTGTCAGGC
TTACATATGGGGGCCTTCGGTGAAGCCGAGACGACATGCGCGGGGCCTTGGTCTGTCGTC
CAGAACGCTTCGAGTTGGAGAGAAAAGGGCTGGACACCAGAGCGTGATAGGAGTCACACG
GTTCAAGGGAACTCGGCGTCTCCGACTCACTTCGGCCGATTACTGTGATGAAGGAGAGTT
CGAAGAACGCATGCAGCTTTTGACCCGGGTTCTGGAGCAAGACCTACCGTTGCAGTACGA
GAAACCGCAAGATTTGTCGTGTTTTAGCGGCGGCATCGAGTTCGAAGATCCAGTCACGTC
CCTGCGCGGCAAATTCCCATATCGTGGGATGCTCTTTTTCACCATGCTGTTTTTTCGCGT
GGCCTGCCAACCAGGCTCTTACTTCACCGTGACTTCAATAGATAGACCAGCGAGACAAAA
AATTCGGACCGTTTGGGAAACGGGAGCGGTAACGAGATGGAACGGGCGAGATATCTTCAT
TTCTGGGGTCGACACATTTTCAGTGAACGACAAGGGTCGTATCTGGCGGCATGACAGCGC
TTGGGATCAAACATGGGAGGAGGTAAAGCAGCAAGTCGTGTGAGAACACAGGGAAGAGGG
TCCCACCATCGCGATACTACAGCAATGCCTGAGATCGGGCCATGGAAAAGAAGTACGAGA
GAACGCCAACCGACGACAACAGCGAGAGTTGGATACGGGGACGTGGCAAGAGCATCTGCA
ATCAGATGCGAAAGCGTCAATCCTCAACGTCCCTTTAGATGGACGCTACAGCAGTAAGCT
CGCAGTGCTGTCCACGACGCAGAATCGAGCCGTGCGAGTGTAAGGATTGGACGGCCAGTG
CACCAATTCCTAGATAGCAGGCATCACGAGGTGCCGAATGTTGCCGTGGGCAGAGCGAAT
GGCGTTATACAGTCAGCGAAAAGTTATTTGCCGCGTGCGAAAGTGCCTCAACCTAGCAAC
CGGTTCAGGCGTTTCCTTTTACTTGACTGGAAGGGTTTCTGCGCTTTTGATGACACGCAG
CAGGTGTATGACTGCGGCGGGCGAGGTACGCCATAGAGGCAGGTCGAAGCGGGTGCTAAA
CCATCAGAAAAAGAAGACGTGCAACATGATGCGTGAAAATTGTCACATTTAGTAAAATAG
TAGCCATACACACAGTCATCTACACCTGTACATGACGTTCTACCTTGATACCTAGCATAT
AGAGCCCATTCAACGGAACTCTACTGCGGAGGCTGGCAAATGCGACAGTCATGTGCTGTC
ATTTCCCAAAGGGGCTTATTGAGCTACTTTGAACTTCACGCACATCGATCAATACACCAA
CACTGCTACCACCGGGGTTCGCGCTGGCCTCGTCTGCACAGACCAAAGCTGCACCATCCG
TAGACATGAGCTTCACAACTTTCAGATCATCACGAGGTTTTACCCTCTGCTTCTCCCGCC
CGCTTTAACGTCCCACTCGCCGCACTGTTGCCGCCTCCGCCCCCCCCTCTCTTGCCGGGG
AAAGCAAGCCTTTTTATGCCCTGGGGAAGCCCCATGGACAAAAGCGATTTTCCTGTGGTG
CCACCCGTCGATGCGCC
>NODE_11352_length_1757_cov_26.036223_g8933_i0
CGACAAACAAGGCCGCCGGCTGCGCGTTAAGGCCTAGCAACGCGGCTTCTTCAGTGTGCA
GGCCGATCCATATTTGCGTGCCATGTTTAAGGTCCAGAGGTTCACGGCAGACGACGAAGA
AGAGGAAATCGGTGGCCATGACTCCACCAGCATTCTCGACAGTATCCTCCAACGAGCCAA
GTCCCGCGCCGGTAGCAGTAGCAAGCGCGCCCGCTTAGAGCCCGCCACGAGCACTAGCGG
TGGTGGTGGTAGCAGCGGTGGCACCCACGAAGATATTTATCGTGCGAACCCTGGTGCCAA
CCGGAGGGCGAAGGCTCGGTCAGCAGGAGACACAGCGGTCTCTGGAGTTGCGGCAGCTGG
TCGCAGCAGTGCGACATCGTCGGTGGCTGAGGCGAAGCAGGGCGGTGTACGGTTGCTAGA
GAGGGATAGCCTTAGCGATGCTAGTGAAGGTGGTGAAAGCGAAGACAGCGATGATAGCAG
CGAAGATGGTGAAGAGGAGGAGGAGGAAGGGATGGATGTAGATGGAGAGGATGAGGACGA
GGAGGAAGAGGAAGAGGAAGACGAGGAGGAGGAGGAGGAGGAGGAGGAGGAGGCAGGAGC
AGGATTGGAAGGAGAAGCAGCACAGCAGGCGCCAGAGGGCGGCGCCGACGGAACGGGGGA
CGTGTTGGGTGGTGAAGGGCTTCGTCCTATGGAAGAGGTCGCGGACGAGTGGGGCCTAGA
CGCTAGACTCGCGGAGACGTTGCGAGAGGAAGGCGTCAAGCACTTCTTCCCCATCCAGGT
CCGGGTGGTTCCAGACATAGTGGCCACAGAGCGGCACTCGCACGTGCAAAGCCGAGATAT
CTGCGTTTCTGCTCCCACCGGCAGCGGCAAGACCCTCGTTTTCGTGCTTGGAGTCCTGCA
GGCGTTGATACGGAGGCGTGTGGCGCGCTTGCGAGCCCTGGTTCTTCTGCCGTCTCGAGA
CTTGGCGATGCAGGTCCATGCGGTTTTCGAGAGGTATGCGCGAGGGACGGGCCTCCGAGT
GGGGCTTGCCATCGGCCAAACGAACTTCCTCGAGGAACAGCTGGCTCTGGTCGGAGCTGT
GGCCCTGGCAGCAAACCCGGTCGCGGCGGCCCGAGCAAGTCTTTTGCGGGGACAAGGCCG
CCACACGGGACCACCGCCTTCCAGGGGTTCCGACCTAGACTGGGGCGAGCGCTTACCCGC
GAGTGCGCCAGTGGGGGGGGCGTCTGAGGTGGACATCGTCGTTGCGACGCCGGGGAGGCT
GTTGGACCACCTCGAAAAGACCCCGGGTTTCACGCTACAGCACCTTCGATACCTTGTGAT
CGACGAGGCGGACCGGCTGCTCAACCAGAGCTACCAGGGCTGGGTAGAGAAAGTCATCAA
GGCGGCCCATAGGAGAGAGCCGGGAACTGCCGCCCCCGTAGGCGCAGCGGTGACCCCCAA
GGACACACCCCGTGGCAGCAACAACAACAATAACGGAGCGGCGGAAACCATCAGCCATAT
GAGAGACTGCGCGCCAAGGGTCCAGAGTCGCCGCCACCCCCCGTCCACCTTCCAGCTCGA
CCCTGTGACGGTGCGAGGGAGACCTCTGGCAACGGGCGACCGGGTCCGGGGACCAACCGT
ATCAACCCCCCCCCTAAGAAAGCTTCTTTTTTCGGCTACCCTCACCAGCAACCCGCAGAA
ACTGGCCCGGTTGGACGTGGTGAACCCGCTCATTTACACCGCGAGGGAGATGGCGGTGCC
GGCGGCGGCAGGGCGGC
>NODE_11353_length_1757_cov_15.440024_g8934_i0
CGCATCCGTCGCCGCCGCCAGCCGGTCGATAAGCTCCGCGTGAGCCTCCCGCGCGCGCAC
ATCGAGCCCTGGCGCCGTCAGCTCTAGGGAGGAAAAGTCTTCTCTGTCCACCACCTCTGT
CGCGGCCGCCGCCGCCGCCGCTGCCTCCACCTCCACCTCCACCGTTAAGGTTTCCGTCTC
TTTCGCGCTGACATGTGTTCCATCACTGCCACCGGCATCGGCGCCGGCGAAAGACAGAAG
CTCCGCTTCGATGCCAGCGAGAAGGTCGTCAACGCCTTCCACCTCAGGCTCGGCCGGGGG
GGGCGAGGCGGTGACGCTTCGGGTACTTCCCTCCTCCGGCTCGTCCTGCCCCTCCGGCTT
CTTTGGTTTCTCCGAGATCTCCATCTTCTCCAAGTTCTTGGGTTTCTCTGACTTTTCCGA
AATCTCCAAGATTTCCGAGTTTTTAGAAGGTACCGCACCCTTTCCTCGGGCAAGGCTATC
GTCGGCCGTTCGGTGTCCGTAAGTTTCTGCCGTCTCGCCCTCCTCCCTCTCGCCGCCTGC
TCCGTCCTGCGCCCCGTCGCCGCCTCCGCTGTACATTGAAGAGTTTACCGCGTGAATCTC
GTCGTCGTCGGCATCCGCATCGACGTCCATCTCAGTAACAGTTGAAACCGCCGCGGTAGA
GTTACCCGAGGCAGCTGCTGTCGCCGCCATCGCCACCGCCGTCTCGTCCCCCTCCATCAG
CTCGTCCGCCTCATCTTGAGCGCGGTTGCCGTCGTCGTAGTCATCGTCGTCGTCGTCGTC
GTCTTCGTCGTTATCATCGGGCTCGCTGGCAGTGTCGCTCGTGGCATCGCTCGCCGCCTG
CACCTCTTCGGCAGCCGCTGCTGCTGCTGCTGCTGCTGCCGCTGCCTCCTCCGCCGGCGC
TGATACATCGCCAGCACCAGCACCAGCAGAAGAAGAGGAAGCTTCGACAGCAACCTCCCC
AGTCACCGTTGTCGCAGATGCTGTGGGTTTACGCCTCGAAGACGCAAACCCCGGCGGATC
CCATGTAGTTTCGTCGGTCACCGTGTTCCAGAAGTAGACCAGGCCCGCCTGGTCCATGCA
CTGCTGCCAGGCAACGGGCAGAGGGATCTCGGCAGGATCGGCAGAGGCGGCCTCGGCAAC
TACTGTGGTGGCGGAGGCGGCCGCGGTTACCGTAGCGCGGGGAGATCCTCCAGCAGCCGA
GGAGAGGAGGCCTTCGGAGGGGTCGTCGTTTGAGGACGGCGTGCCCTTCTCCTCGCCAGC
GGTAGCTGCTGCTGCTGTAGCTGCGGCTGTTGTGGTTGCTGCTGCTGCTGCTGCTGCTGC
TGCTGTTGCTGTCGCTGCTTCTGTCGCTTTAGCTCCAGCCGCCACCGCTGGCTTTTCGAT
CACTGAAGACAACGAGGCACCCTCCGCACCCACCCCACCCTCCTCATCGTCCGAATCCGA
TTCGTAGTGGAGGAGGCCCATCAGTGGATTTTCATCTGCGGCTTCCTCAGTACCGCCAGC
AGCGTTAGCGTTGCTGCTGCTGATGCCGCTGCTACTGCTGAGTTCGTCGTGTTTGCTGCC
GTTCGAGGCTGCGGCTGAGCTGCCAGGGTTTTGGCTTGCCGAGGCTATCGCCGACTCAGC
GTTCCCCCTGTTTTCTGCTGCATCGCCAACTTCAGAGCCAGTACCCCTCGCTTTCGTTCT
GGAGCCCGCCGGGCGACGTCCCATGGTCTTAAAGTCAGTCTGGTGAGTCCCGGATGTTCC
TCTTGTTGGTACTGCGA
>NODE_11354_length_1757_cov_8.982185_g8935_i0
AGGGAAGTTTCAAATCAAATCGATTTAAAAGTTTCATTTCAGAATACATGTTTTTGTATT
TTTTTTTTTGGGCATTTTTCGGTTTGGCTCTTGTCGTTATGTTATCGTGTTCTCGTACCC
GGTACGTTGGCATTTCACTTGCTATCTACCTGTTTCGCAGCAAGCAGTGAGGACAGACAC
TGGGTGTACTGATGATGTACTACAACAGAGTACTACTCCTCCTGTAGTTGGGTAGAAATA
ACGGATTTAATGTGAAGACAACACACGCCGATGATGTATACATGGTGTGGTCTGCCAGAG
GGTCTGCAGTTATTTTTTTACCGTAAATATCATACGAGTCGTATGCTGTGTGGTCTGCGA
TGAACACGTAGTCATTTAGGCAATTCACTGTGTGTCCGTGGACTGTCATTCTGGCAGCAC
TTCAGACAGCAGCTGCGTGCTCCATCTTGTTCCCACGCCTAGCGTGTGTTTTTGTGCAGA
CAGCACTTCAGACAGTAGTTACGCTGTACCGTGCGTAACGCTTTCCCCCGAGCAACGTGC
CCTATATCCACCATGCCACGCTTGAGCTCCAGCCTATCTCTCCCGGGGCGTCTATCATCA
GTGGTCGGTGTTCCAGAGGGGGTGTCGTAGCAAGGAGGATGCAGGACGGCGAGAGAGCGG
GCGAGCTCAAACGTTTTGTGCTTGCTTCCGCAGCTGCCCAGAAATCGTGCGTAACGCTTT
CCCCCGAGCAACGCGCCCTATATCCACCATGCCACGCTTGAGCTCCAGCCTATTTCTCCC
GGGACGTCTATCATCAGTGGTTGGTGTTCCAGAGGGGGTGTCGTAGCACTCTCTCGCATT
CTCCCTGGTTTGATACAAGAGCAGCCCAACATCCCTGATGCAAGAAGCAGCAGCATGAGC
TTTGGGATTTTCTCATCGAAAATGTGACAAAACAAAAGAGAAAATAGGTGCTGCCAGTGG
AATCTGATAACTTCACACAGACAGCTCCTTACGAGGCGGGGTTTGGCTCAGGGCGAACGA
CTAGGTGAGGGCTACCGGTGGTCGGTGTCGCAGAGGGGGTAACTGCCCGCTGTCGGGAGC
TCGAAAAAGTTGCGATTTTGTCGGGAGTCACGCCTGGTGCCTAAGTAAAGTGTGACGGAC
GGACGGACGGACGGACTCTTTTTTGTTAATGCTTCTAGAGGACCAAGTGGTACCCACTGG
GAATTAGAAAACACGGCAAGTTATTTTTCTGAGGGTGTCACGCTAACGCTGGTTTCAAGT
TGATGGGGGCAACTCATCCGTGGTCCTCTTCATCGATGGGGGGAGTTTGATCGGTACGAA
GTCGGTTTTCTACGTAGCGCTAGTGGCAGATTGATTGGTGCGAAGTCGTTCGGCAAAAAG
TCCTGGATCGGGCCGAAATAGACGCGCGTCTCGTTTAATTGAAATATGTACTGGGTAACA
GGTGTTTCCCGCGCTGGTTTCAGTTTCCGTCGGTACCAAGCTGACACATGTCGCGAATAA
ATCGACATGATCCCGGTTTGGTTATGGCACATGTCTGCATTTGCTAGATCAGTACTAAAA
ACGGTGGTTCGAGTTTGGGAATTTGAACGGTACGAACATGTCAGGGGGTTATAACTACAT
GACACGGCAAGTTATGTTTCTGAGGTTGTCAGGCTAGCGCTGGTTTCCAGTTGATGAGGG
CAATTCATCCGTGGTCCTCTTCATTGATGGGGGGAGTTTGATCGGTACGAAGTCGGTTTT
CTACGTAGCGCTAGTGG
>NODE_11355_length_1757_cov_6.625891_g8936_i0
GCCACAGCAGTGTTGTTGGCTTACTTGTGCTGTGCGGTGTCGACTGCGGGTCGAGCAGAG
GAACGCAGGCCCTTAAGAGAAACGCCTCGACTTCAGAAGGGCGTACATGCAACCCACAGA
GCCTAGCTTCCCCGGTTGCGGTATTTCTGGAGGCACAGAAGTCGCCGTGTCGCAGGTTAT
TGCAGAGAGCCCCCATCAACCTTCTGCGTCTCAAGCGCAAACCATGGCGCCAGCAGAGGA
GCTGCTAGACGTTGGCAAGGCAGCCTCGCTTGGCCCCGACATCGGAAGCGATAGCGCTGC
GAAGGATGCTTACCACAGCTTCATCGTGGAACCCTTGAAGGCGCTGGTGTCCGACGAAGT
ACCCAGGCAGGAGTTGACCGAGGAAACGACTCAGGAGATTTGTCGCCTGTTGATCAAGAG
ACTACCGGAGAGCGCTTGCGGGCAAGAGGACGCCATAGCGCCCATAAGAGCGAATCTCTG
GAGCGCGATGCTGCTGGGCTTGAGGCCGGAGGATCTAAACAGCCAACATTCACAAATGAG
CAGCTCGTTGCACGGCTTGACGGCGGAGGCGGAGCATGCCCAGGGGATGATGCACTTCCC
TAAGGAAGACCAGAGAGTACTGGCGGCCGACATCAAGCGCACGAGACAGGCTTACGCCAT
GTTTAAGAGAGAAGATGTCATGCAAGTCGTCTCACAAGTACTCGAAAGGTATTGCGTGGG
GCACGGCATACGTTATAAGCAGGGGCAAAATGAGCTCATCGCACCTTTCGTCGTCCTCCA
GGACCCACCACTGCCTCTCCCCGTGTTGGGGTTGCTGTTCGAGTCTTTTATGAGCCGTTT
CGTGAGCCGGTGGTTCGTCGACGACGAAATCGAGGCTCTGCTCGTCTCGTACAGGGTGTT
CAGGGTGCTTCTGTTCTACGTGGACCCCGGCCTGGCGGGCAAGTTGGATGAGGCCGACTT
CGTACCCGAGCTGTACGCGACGGCGTGGCTCATCACGCTCTTTAGCAGGAACTTGTCGCT
TGACCTCGTGTTGAGGCTGTGGGACGTTTACCTGGCTGTGAACGACCCGGCTCTGGTGTT
TTTCCTCCTCGCCGCCCTTCTCGTCCGAAATAGGGATACCATCATGAACGTGAACCAGGC
GCACATGATGCCCGAGACAGTCCAGGGGCTTAGCATCACCGACAAGCAGGACTTGGAGGA
GCTGATCGTCCAGGCGCGGGAGATGCTGCGGAAATTTCCCGCAAGTTTCTTGCAGACCGT
TCGCAGCTGCTGCAGCGACCACTGCAACACTCCCCTCGACACATCCCGATCTCTATTTTG
CGAGGCCGTAAGGTGCGCGTCGATTAGACCGGGCGAGCTGTTGGAGAGGATGGGCGGAAG
GTCGGGGCAAGCGACTATCGACGCCGGCGAGGAGGATGAGGAGGCAGGCGCGGAGGGGCG
TGACCGCAGTCCGTGCCCGATGCGCCCCGGGCCGGTTGACACCGTGGCACTCGACATCCG
CCCGCTGCACGAGTACGAGAGCAGCGGTGTGGGGCATCTCGGAAAGTCGCTACGCCTGGA
CCCTTACCTTCTGGACATGGACGATGTGCTGGAGAAGTGGATGCAGCACTTCGACGGGAC
TCGGGGGACACACGTCTGCCTCGTCGACTCCCTGCACCCCCCGCCGTCCCCCTCCCCCTC
TCCCGTCGCCGCCGCTGCGGCCGACGCCGCCAGCGACAAGGGCAACGCCAACGCCTCGCA
CGGTGGTAAGAACCCCC
>NODE_11356_length_1757_cov_5.973278_g8937_i0
GCGGCGACCTCAGGGGGGTCTACGCATGGCGACATCCGCAGCGATGCTGGCGGCGCGCTG
CCGAAGACCACCGAGACGGCAGTAAGCAAGGCCAAGGTTATTAAGCTGCTGCGGGGGGTC
ATGTCCAGCTTGCACAGGGATGGCGCGCTGCACTTCGCGGACAAAGCTCGGGACGTCTAC
CTGTTGCTTTCCAGGGGGCGCGTGTTGCAGCCCGGCGTGAAGACAGCGTGTCGAGAGAGG
GGGCTTCGTTTGACGCAGGAGAACGAAATTATTCGGGTCCTGCAGGGCTCGGCTCTTTTC
CACCACGTTCCTGGCGCTCGCATACGAGCTTGTGTGTACCGCATGAAAAAATCACCGGCA
CAGCCGGAAAGCCTCTAGTGGGAAAATCGGTATTGAGTAGAAGATCAATGGCTTTACTCA
GCGTGGTCGGAGTGATGCTGTTGCGGTTCACTTTTCTCACCTGTGTAAGTGATCATCAGT
CAGAACGGTTGAGTGATCGCCCGCCATGCGCCCACCTTTGCAGTGGCGCTCATGTTTTGT
ATCAGTCTCCGAACCGTGTTTCGTTGTTGAAGGGTTGCTTGCTGTGTATGGTACTCGGTG
TATAAAAAGGTTCTGTATTTATAGGTTCGCGTAGATTCCCCGCCGAGCACAGTAGCGTCG
GGCAGGGAGTCGTGGGGCTCGCCTAAACCTAGGTTTGTTTAGCAGATGAGTTTAGTAGAT
GACGCGTTTTCTTGCTCCCGGGCCGGGCCTATGGCGCTCGTCGAAAACGTCATTCCGGGC
AAAAGCACGTGTCGTGGAGCCAAGCAATACATTTGAGACGGCGTGCTGTTGTAATCAGGC
AGGATGCGCTCGGCATGTTTAGTCCCCGCTCGCCGGAAGAGGCCCCCGATGTCTAATGAG
TGGCAAGCAACGTCTGAAGTTCAGCGATTACAGCATGTTTTTTTTCTATTTCTCGGAATA
TTTTGATGTGTTCTAACTGTCTTAAACCCGACGGGAAGCAGTAGTGCAAGCGGAACACGA
GCTTTCGAAGTTTCATTTAAGTTTCCGGACCAGAGCAAGTTCATGTACGAGATGCCCAAT
GCCATTGGGTTGGTTGAGGCTTCAGAAGACGAGAGACAATGTCGTACGTATAGCCAGAGA
TAAAAACTCGGAGCCCGCGTTGAACGTGCGCGCTGTGTCCGCCAACCGTGGGGGGTGTGC
TCGAGGACCTCGCAACCGAAGTAGATGCATGCATGCGTAGTTTAGTGACCCACAGGCAAA
GACGTTTGATAGCCCAGATGATGATGCCGGCCTCGAGGTCGAGAGGGGTTCAGGAAAAGA
TCGGGGTCAAGTGTGGCGCGGTTTACGATGGGGCGAGCGGGGCCGCCCGCTTGCTCTTCC
GACGCCGTCGCGGCTAACGTCGCAGTGTAAGCGCGGAAGGGGCAGGAGATGTCAGCGAAG
AAATCTCAGTCCGGGAAGGCCAAGACTGAGAGGGTGGCGAAGTCGTAGCGGGATTTTGTG
GAGCACGTCTTCCCTTGCCGGCGTGCAGGCGAACCATTCGCCTTGCGTTGAGAGGAAAAT
TATGCGTCGTACACGCGTGGGCACGTCCACCAGGAGTTTTCGGTATTAGGAGAGGCGGCG
GAGGTGGGAGCGAATTGCTCCACAGTCGTCCGCATTGGTGTGTTGGTGAGTGCGACTACG
ATAGTTCTCCAGTCTGTGACTGGAGTTGTCATTTGGAAATTCAAAAAGCGTAACAGATTT
CCCGTGAAAAAAGTGGC
>NODE_11357_length_1757_cov_4.629454_g8938_i0
GACGGACGACGTCGGGGAAGGGCCGCCGCCGCCGCCGCCGCCGCCGGAAGGAGATGGGGC
CACAAGGTCGCGCGCGGGTTCGTTGGACTCGAGTTCGTCTTCGGTGGTGCCATCTCCTCC
CGTGTCGCCGCGCCCGCCGCCGTTGCCGTCGTCGGCGTTAACGTACGAGGAGGAAGAGAC
TCCCGCGTTGGTGGGAATACTGCAGGTTTGGGTTCACGAGCAGAGCCGACGGCAAGGGGT
AGCGACCAGGCTGGTCGATACAGCGCGCGAAAAAATGATATATGGCGTCTCGATTCGGCG
GGAACAGGTGGCGTTTTCTCAACCGACGAGAGAGGGCCAAGCCTTCGCCGCGCGGTACAC
GGGCGGCAAGATTTTGGTCTACTGACCAGTCTACTGACCAATCTACTGACCGGTTAACTT
GGCTGGTCTATTGACTGGTTTTCTGGCTTGTCTACCGACGAGTCTACTGTTAGCGAGTCT
ACTGTTAACGAGTCTACTGTTGACGAGTCTACTATTGACGAGTCTACTGTTAGCGAGTCT
ACTGTTGACGAGTCTACTGTTATCGAGTCTACTGTTATCGAGTCTACTGTTGACGAGTCT
ACTGTTGACGAGTCTACTGTTGACGAGTTTGCTGTTGAACGAGTATACTGTTAACGAATC
TACAGTTAACGAGCCTTGACGAGTCTGCTGACGGGCCCTGGCTAGTCTCCAGTAGTATAC
TGACGAGTCTACTGGGGAATGTACGGACGACTCTCCTGACGAGTCTCCCTGACGATTCTA
CCGTATGGAGGCATGTCCGAGTATGATGTGTAGTCGTAGATGGCGGCAATTGAGCGAGAC
GTTGACATACAGACAGACTGACAAGAGAGGGGGCTAGAGCCCAGCCTCTTGGGAATCCTG
TCCTCCGTTGCCCCTCCTTCGACGTTTTAGTTTACTGTTTCGTACCTGGTGTTTTCCAAT
GAATTTGGCGTTATGGTCTAGTTTTTTTTTGTTTTTTTTCTTACGAATGGATACATGTTG
ATTCTCAGGCGGCTGTGATTCCGACCGAAATGGTCGAGTCCGACCAACCGGTCTTTGGTA
CGGAATGGTACTCAACTTCGCAAGCTGCGTGATAGCTCTCTTGTCACTGTCGGTCGCGTT
TTTCTGTGCCCTGCGTTGTCTTGTCTTGCCCTGTCTTGTGATATTGTGGTGTCTTGTCTT
GTCGTGTCTTTTCTTGTCTTGTCTTGTCTTGCAGTCGGGTGTTTTCTTGTCTGGTCTTGC
ATCGTATCGTATCGTCATTATTTTGTGTTGTTTGTTTGTTTGTCGCCGGTGCGTTAAAGC
TCTTGCCAGTTTTTTTGTTGTGTCTGCCACGTTCGAGTACGTCGATACTTGATTTGTTTC
GCTTTGCTTTGCTTTGTTTTGCTTTGCTTGCTTGCTTGCTTGCTTGCTTGCTCGCTTGCT
CGCTTGCTCGCTTGCTCGCTTGCTTGCTTGCTTGCTGGCTTGCTCTGCTTGCTCTGCTTG
CTCTGCTTGCTCTGCTTGCATCCTTCATGTAGATCGTGGATAGACGCAGTCTGATTGGCT
GACGATACACAAAATGAAAAATTGGGTTAGTTTGTGTAGTATACACCAACCACTTTGGTG
TGGTCCTCCGTTCATATGTTGACACGCAAGCAAGCAAGACGGGTCAACATTTTGTTTTGC
AAAAATGAAAAAAAAACAAACGTGTATTCTTGGGGGAGTTCCAATCGTCGTGTCCAGGCG
TTGTCAGCGGCAAAAGT
>NODE_11358_length_1757_cov_2.470903_g8939_i0
GGGAGGGAAACAGTAACCGAACATTCTCTCGCCCGTGCCTGGCAACCGCGATACGTCTTG
TGCCAGTACGTCCGTTCCCGACGATCCTTCGCAGTCGTACTGCGAAAAGAAAGGTAACCT
GTCATTACGGCCGGGGACCTTCTGAACGGACTCCGTGGAAGCCATGAGATCAAAGTTAAA
AGGGCCCAACGCCCCCCACAGCTCTTGGAACGCAAGCGGGTTCATGCGGATGAGGGATTC
TCGAGAGGGTCTCGAGATGGCGTCCGCGATGCCGTTGTTGGCGGTCGGGACATATTTTAA
CGTCAGCATAAAGCCAAAGTCGACCTGCAGCGTAAAAAGTTGGACCAACAACCCGTGCGT
TACGGGGTCTTTGGCCCATCCATTCCGGAACGCTCCCACCACCGACACGTTATCCACATC
GACCACAATCTGCGCCCTCCGTAGCACGTCGGGGTATCGGGTGCAGAACTGGAGTAGGAC
GTGGAACAACGCGAACATCCCCTTGCTGTTGATGTGCCGCGCTAGCCAGTCTTCTGGGAA
GACGCCCCCCGCGCGAAACGGTACCGCCGTCGCGTTGACCACCCCTCCCCACGCGGTGGA
GGATGCGTCCATAGCGCCGCTGGTGAGAGCCGCCGTAAAGTGGCGGGCCTTCTGCCACGG
ACCTTCGTGCGATGTGGACGAAATGCCGATCCACTTTCGGAACTCCCCTCGTAGGTTTCC
AAGCTCGGCTTTCGACAAATCGATCGGGCGCAGTCCCGATTTCTTGAACTTCGAGAGTAG
TGTGAACATGGAATGTGTCCACAAAGACGCTGGTCGGATGGCAACCGTCAAGCTCATGCA
CTTCCCCGCGATGCGTTCTAGCGTGTGGAACGAAAGTTTTTCCGTTGCGAGGGCTGTGCG
CAGAAGATCGTGTAGCGAGGCCATCTTCTCCGGGGGGACGCGAAACGATGCCGAGTCGGA
GTCGCACAGCATTCCCAGGTATCGCTGCACCTTGGTCGGACGCAGGTCGCACTTCTTCTG
CGACAGGAAGTAACCGCACATCCATGACACCAATATTGCCACGTGGATTGCCTCCGCCGC
GGCCAGCCACTGCGCCCGCGCCGGCTGCCCGTGCGTGCTCTGCACATTTGCCAGCCACGA
GTGGTCTATGTACGCCAGGGCGGGGATGCCTTTCGCCCGTAGGAACGCCGCCTTAGCCTC
GCTCAACGAGTGATAGACGTACGGGCTTTCGCACCACCCAAACGGTAAGACGGTCCATAC
GTAGTCTACGTTCTGGTACCGCAGCCCAAAGAGCGGCCACGATGCCGGGTGCAGGAGGAC
GTGGTGAAAGCCCGATGAGTCGTCGAGCGAGCCCTGGAGGCATCCCTCCGATGCCACTTG
GGCCACGCGTGCCACGGTGTCCATGGAAAAGGGAATCCTTTCACATACCTTGTTCAAAGG
TCGGGCATCGTAAATCAGGCGCGGTTTGGTTTCCTCGACGGACAAAGCCTGGACCAAATG
AGGCCTTTCACGGCCCGCGGGGCCCCGTACGTCCGTCCACTTCACTACACATCCCCGTGC
GATGAGTGCGCGCATCTCCGCCTCGACGAATGCCTCATGTGCTGGAGGGATCCGGTTAGC
GAACACGGCTCCCGCGAACTTGTCCCCGTTGTACGGGGAGTCCACCGATGTGCCCTTATG
CGATTCGACTAGAAACTCGTAGACACTCACCCCGTCCCGCACGTACGATACCAGTGCTTC
GCGAAGGTGGTGTCCTG
>NODE_11359_length_1756_cov_623.964349_g8868_i1
TTTTTTGCCCCCCCCCCCCCCCCCCGCCGATATATCATGAGTTTTGCTAATATTGAGTTC
AATTTATTTTATATCATGTGTATATGGTAGATAGTGTTGTGAGATGGAGGCGTTATGCTG
TTGGGGCCTTTCGTCGCTTCATGTTCGCGCGCGCGCAAGGTGTGAACGGTAGAGATACAC
CGCCATCCGAATCCGTAGGTTGGATGAAGACTGCATACTGCTGTATTCATGCCTGTTTCC
CTGGCTTACCGGTGGTTTATCTTGGGAGATCGTTGCGTTGCGTTGGTTTGTTGCTCGGTT
GATCATTTTTCAGTCAGGGTTTCAGTAGGAAAGAGGCCGAGTGGTACGGGCGGGGCGAAG
TTCGTGTTGAGAGGTGCCGTGCGCTCTTACTCCGGCAGGCGAAGCGCTCTATAGTTGCGT
GGTGTTCCTGTTCACAGCAGAGTACGTATCCTGTTGCTGCAGCAGTATGTCATATTGTTG
TTTCAGCAGTATGCTGTTGTTGTAACAGTAGGAAGAGCCGTGGCATTTTTTTCGGTCGGA
TGGAGTGGGTCCTGTTGCGTGTGCCTGACTCGCGGTGCTGTCGTCGGGGTGGGGGGGGGG
TGTACTCATGTCGTGCACGGCCGTAGTCGTATGACCATAGACCCCCGCATCCCTACAATG
CCGGGACGGAGCACGTTGGGTTTTCACCAACCAGGCAGACATCGCTTGCACCAAGCGCGA
AGCGAAACGTGAGGTATTGGGCGAGGGGGGGTGGGGGGGTGGGGGCGAATGGAGGGATTT
TCGCGTTAGCTGTCATCATGAGGCGTTGTGCCACGCTCTACTCTGACTCGGCACCAGCGT
GATATCATCGGAAAGTTTACAATAGTGCGTTTGTATCCGGTACCAGCGGCAGCCAACGAT
AGCAATAATAAACATATCCTTGTACTTTTGGCACCCTCCTCCTGTTCATTGTCGTCTTTT
TTTTTATTGCCACAGCGGCACAGCAGTATTGTCCCTAGGTTTTACTCTGTGCGCGTGCGG
TACCGAGGAGGCCTGCTTGCGCTTTTCCTTGACGTACGATTTTTTCCCGGGGGCGCCTAC
CTCGTAGTAGGTGGACAAACACTTTTTTTCAAACACGTTTGTTTGGGCCTTGAGAGACTT
TAGAAGGAAAAGGCGACGACAAAAGACGACGATTTACGCAACAGCTTCGCACATTGGACA
GATTGGTCGATCCCCACTTCCATGATGTAGATATTTCTGGGCAAGGTATCCCTGATCTTG
TTATGATCTGCCGGGTGGGAGCCGTATGCCCTGATGATTTACTGTATAGGACCTGTTGCC
TGGGTTGGATCTGCGTAGTGTACAGATCCTGCACAATGCATCACAACGGCAGCTAAGATT
CTAGATTATCTACGTACAGCAGTAGATCGTCATCTATCCGAGGTGTGCAACATTTACATT
TAACATCTACAACAAACATCGGCCACTGCCTTGCTAAGGGAATGTGACTATGGTATAAGG
ATCCAAGTACGATGCGGAAAATGCCATTGCTGGAATCGAGCGAGATTGATGTAGGTAGCA
TAGCAGCGGTCCCTCAGTTTTTTTCTCGCACTTCTGCGCGCTCGCCCGATTCGGTGTCAC
AGACGGTTCACAGGTTGCCGGAACCCCCCCCCGCCCTGCCCAACTGTTGTGTTGTTGGCT
TCACATTGAACCGCTGTTTCTACCCCAACTACATCATCAGTGCAACCAGTGTCCGTCCTG
ATTCCTTATCCTAGAG
>NODE_11360_length_1756_cov_80.534165_g8940_i0
GATACAACATTTCGACGCCACTCAAGCAAGCCCTCTCTCGCCAACCAGAGTCATTATTTA
GCGAGTCCCTGCCCCGTGCCCTCAATACAACCGGAGCTAGAGCTTTCGACGCTGTGATTG
GAACGTGCTGCCGGCCCCTACGTATATACCGCACACAGAGGAGAAGCAATACCAGTACGC
CAACGCCAGTCGAGCCAGAACCCACGATGAAGCGCAACACTTCTTCGACGACGAGCCTGA
CGGACATGGGCGTGAAGGACAGCGGCGACAACAAGCTCAACATCATCGAGACGGGCGAGG
AGGGGACGCTCGACTACCGCCTCCGCTACGCCATGGAGGAGCACGCGCACAGCGAGCAAG
TAATCTCTGTGTGGCACGACATCCCTCTCTACGTCCGCGACGAGGACGACAAGGCGACCG
GTAACCTCAACTTCGTGTGCGAGATCCCCCGCTGCTCCCGCAAGAAGTTCGAGATCTCCA
CCACGGAGGCCGGCAACCCGATCAAGCAGGACACCAAGAAGGGGCTGCTCAGGGAGTTCA
AGAAGGGCGATATTTTTTTCAACTACGGGTGCTTCCCGCGAACTTGGGAGGACCCTGACC
ACGTCCACCCCGACACGGGTTACCAGGGAGACAACGACCCTCTTGACGTGTGCGAGATCG
GTCTCCGCATCGTTGCCACGGGAGACGTGAGGCAGGTCAAGGTGCTTGGCGTGCTGGCCA
TGATCGATGAAGACGAGACGGACTGGAAGGTGATCGTAATTGACAAGGAAGACCGGTGGG
CGCCGGAGCTGAACGACGTGGAAGACGTGGAGCGTCTTCTGCCCGGCGTGGTCTCGGCCA
TCCGCGAGTGGTTCCGCACGTACAAGGTACCCGACGGCAAGCCGCTGAACAAATTCGCGC
TGGACGAGAAATGCATGGGACGATCATACGCGATGAAGGTTGTCTCGGAGTGCCACATCT
CGTGGCGGAATCTTGTGGGCAAGGCCGAGCTGGGGGGGGAGATCAAGCACAACCTCTCCG
TGTCGAGGCTGAGCGACCTCGCCTCCGACATCGAACCGGAGGCCATAATCGATGCCTTCG
CGGACGATGCAGATGACGATGAGGAGGGGGGGGCGGAGGCGGGCGAGGAGGATGGTGTCT
ACCCCACCTCTCTCATCGCGTGAGAGGGGGGGGGGGGTGAGAGAAGGATTGTGTGTCGGG
CGAAAAAAAGCCTTCATTTTTGTGGAAACCTCCCCCCGAAGTGCTCCGTCCCGGCACTGC
AGGGGATGCGAGGAGGGTCTATGGCCATACGACTACGGCCATGCATGACATGAGTACCCC
CCACCACTCTCCCCTGGCCTTGGGCATTTGGGATGGCTTCGGGTGGGATGGGGTTGGGAT
GGAGGCGCCGGGACTGCCGCTTAGCACTACCGCTGCCACCACCACCACCGCCTCTGGTGC
GTTGATGTTCTCTGTCTTGCGGCAGCTGTTGCATGTTGTGCAATCGACGCACATGCATGC
ATGCATGCATCCATGGCTGAGTAGGTACGTGGGTACGTATGTACGTACAGCAGACCGGAG
TTTGAGGTTAGGAGCTTGTTGGATGGTTTTGGTTTTTGTTGTTGGTAGTGGGTGTGAAAA
ATAAATTGTTAGGTAGGGGCAACGTTGCCGACACGCTCTTTTTTTTTATGAAATGGGACC
CGGGTGGCAGCGTGCGTGCGCGTGCTTGTCCCTCCCTCTCGGTGTTCGTCAGGGAAAAGA
GAGGAGGGGGTGCGCG
>NODE_11361_length_1756_cov_79.806298_g6009_i1
AGCGCGTGCGCCCGCTGTTTGGCGTGTTTTTGAATTAATTATTACGTTAATAAACCCTGT
TCGGTGGAGAGGGTTCTACGGTACCGAAACGGTGGAGTCATGGCCGATACAAAAGCCAAA
CAGGGTTGATAACTCGGTTCCCAATACTATCGCCCGTGGTCCCAAAAAAAAAAGGCGACG
CTATAGAAGCAAAAAAAAAAACATGGCTACTATAAGGAGTGCACCGCATAACAGAGTAAC
AGTACACAACGCCACGATGCTACGGTCTGCGCGTGATCACCCCCTATCACTTGCAAGCGA
ATAAACGCGAAACGAAAATCACACGTAACCCGGTACGATCAAAACGTCGACATAGACCTC
CCTTCACAGAGGACCATATCACGCAATACCCAAACCACCGCACAGCCTACACCTTTACGG
AATACGTGCAAAGAATCACGTTTTGCCCGTTCTGCATCTAAACGAAGTAATGAGACTACG
GCACGCGAAACCAAGAAATCCTCCCCGCCGCCTTCTCGTGCGTGTAGTGGTCTACTAGTT
GCTGCCTAAAGTCGTGAAAGGTTTTTTCGGCGGGTCCCGGCAACGAGTTGTGGCGAAGTG
TCTCTGGCGCAAACCGGCCGGTCTTGCCATCCGCCATTCCGTCCTTCCCCACCCAATCCA
TGTCCTCCTCCAGCTTCCCCAGCCCGTCGAACTGGAGGAGCATGTTGTGGATGATGCAAG
CGGTGAACCACGCATTATCGACCTTCTCTCGGGTGCTGAACAAAAGGGCGGTCTTGAAAA
TCCTGAACCGCCCCTTGATTCTTCCGAACACGCACTCGATGTCCTTACGTACAGACTCCA
ACCTCGAGCTCCACGCGTCCTCTTCGTCGTTCGCATATACTTTCATCGGGCATATCAGCA
GGGGCACCCGTTGGTACCCTCCGTCGACAATCAGCCAACCCCCCGTGTGCTCCGTCACGT
TGCCTTCCAGATCGCGCAGTTCGTACTTGTAGCTCGCCCAGGGGTCGTTGTCCCTAATCC
TGCGCACAGACAAGTCGCGCTTAATGATGGTCTTGTCGTTTTCCGCCCCCGGGTATCCCT
TCGTCGACGCGATGATGCGGCCAGTGTGGTCACAGGTCACCTCGAACGCGACCGACGTAT
ACCCCTCTTTTCCTTTGTGGTTGTTGGTTTGCGAAAAAGGACAGCGCTCCCACGCGACGT
GAGTGCAGTCGGTTGATCCCACCGCTCCGGGAAAGCCCAACCTACTGTAGATACTCTCAA
CAGTTTTGAGGTCGTCCCCCTCAGGCAGTCGAACCCATTGGTGCCACAGGCCCGCCGAGA
AACAGTCGCAAAACCGGTGGAAGGACTTCTCCGCAGTACTACGGCTCATCAGAGAGAAAC
TCGCGACATCAGCGAAGCAATTTCTTCTACCCAGGACTTGCAGCGCTCCCAGCACCTGCA
TATCAAACCAGAAAGCGCGATGGTACATTCGTGTGAAGATGGATGTTGTGCAAAGGACAT
GGTTCGAGTAGGCGAAGCCACGGTCGCCTTAGGGTAGGTGGGATGGAGCGAGTATCATGA
CTAACTTTATGCAAATACAAGAGTTTTTCTTGCTTCGGTCTCCTCCCATTCGCAGGGTAT
CCTCGGCAACTTTCTCGACTCTGAGGATCTCCTTAGCTCTTCATTGGCGACGGGTATTAC
CGATTTATCCTCGGGTTGTTTTGCGCCGATTAAAAAAGTAGCTTTATTTTTCCATCTGTT
CAATGTTGGTTAAAAC
>NODE_11362_length_1756_cov_33.833630_g8941_i0
GTGGGGGGGATGGGGGCGATGTCGGCGATAGGTACAAGAAGCTGATGATCCCGGGAAGTA
TTTACCACATGAAGAAGCTCGGGCCGGAGAGCAAGGCTGCGGGTGCCGCCGCCATGCTTG
GTGGAACTCCCTCGGAGATGCGCTCGCGGCTGTACTGGATGGAGAGAGAACGCCCGGAAG
AGTTCGCGCGTCTTCTCATGGTTGACACGGCGATAGTAGACCATCTTCCGGCAGCATACG
AGGACGCGCTGCATGCCTTGTACGGCGACGGCCTCCCTCAGCGAGAACAAGAACAGGATT
AAGGATAACAACAATCATTTAAAGAACAAGAACACTCTTTTTTGTTTGTGTTTTTGTGTT
TTTTTTTGGCATCCCATCTACGTTGTGTATTATATTTGCTCTATTGCTTCAGCTTCCTCC
CTTTCGTAACTCAGACCCGGGGTCACATAGCGGGCACTTCTCGCTACATACGTGTCTTCG
TGTTTATTGCGAGAAAAGCTCAGCATTTGTTTGTTTCCTCTGTCGACTCGTGTCGAATTG
TGCGTGCATGTCACACAAGCGGCGCTTTCTGCAAGCCAATTCTTGCACAAGAAACAAAAT
CCCACTCGGGGTGGGCCTCGGGACTCGCGAAACCGGCCATCGTCGTTACGAAGCTAAACC
ACTAGACCACCGGGTGCGCCTGTTACTAGGAAAGAGATGGGGGAAAATGTCGTTTCTGGT
GTGGGAGAAGGGGCAAAATGACCGACTCCGACGTGGAAGAACGGGCAAAATTGCCGGTTC
TGATGCGGGAAAAGGGGCAAAATGACCGATTCCGAGGCGGAGGAAGGAGTCAAAAATGAC
CATTTCCCACGTGAACACGTGAACTGAAATTAAATCGAGAAGAACGTGCTTGTCGTGGGG
TTTGGGCGGGCTGTTGCTTTGGGGTGGTTGGTGCCTTGAGGGCAGGGGAGCTCTCGTCTC
GCGACACGGTGGATGCAGAGGTGCAGAGGCCGATTGGTTGCTTGCTTCGCTCCCCGGGTT
GCTCGGAAGATGAGATGGAACATGTCACGGGGCGAAACATCAAATCGAGCTCGTCGCGGG
TTTTATATTCGGGGTACAGACAACACCGGGGCTTCCATAAGAAAGCGGGAAAGCTGGCCC
AGGCTGGATTTCTTTTTTTGAGAAACGAAAGGTGTGATCCACATATAACCGCTCCCGGTT
TATCTTGGTTCCCCGGAAACGTAAGGCTGGGTTCCTTGTGGGGATCGTTTCTCATGAGAG
GGCCGGTAGAGTGTAGTGCAGTGGTTTTCGAGGTGGTGACGAGGATTTCTGCTTGGGGGT
GGGGCGGGCTGTGTCAGGTGGCACGCTGCGTCCAGGCCGAATCGTTTGCGACCGGCTTAC
GTACGTGCGCGAAGAGAAAAAGCAGTACCGGGCGAGCTTTGCAGGGGCATAACATGCACA
CGAGGTTCTTCTTAGGCACCTGGTATACCTGGTATACCTGGTATAGAGTGTTTATGAGGG
TTAAGAGCTTTCTCTCTATCCGTCCAATCTCTTTCGATTTGTCCATAAATCCCAATCTCG
TAGACTGTGTTCATAAATGAATGGGGCTTGTGCGTATATAGATGCTGTGTCGTACTACTG
CAAATATGAAGAGTGTGATTGACGTTTTTGGCACTTGCTTTACGTGAGTGAGAGGAAATA
AATCGCAGAACAAACAAAAGCTGATTATACCGATTACAGCGTCGGTCGCGAAGCAGGCTG
TGGGCTGCTTGCTGGA
>NODE_11363_length_1756_cov_27.837195_g1528_i2
GTCATTCCCCGCCGTCTTCGATTGTCTTCTGCTCTATTGGTGCAATTTGATAAATACGTC
AGCTGTGAGTTCAACGATTGATTGTACCGCCGTGCTGCTGCTCCCTTTTTGTTCACACAC
AAGTGGACGCTTCAATACGCTACGCCTGCAGTACGGGCGCATCGTGCCAGGCTGCGAACG
TGAACATGGATCGCCAGCGCCTGTCTCCCGCTGAGGGGGCTTCCCATTCCCATTTTTCTG
TGGAGAAGCCAATCCCTGCCACATTTTCTGATGCGATCGATGCCATCGGGATGGGTCGGT
TCCAAAACCGCTTGCTTTTGCTGTGTGGAATGGGTTGGCTCATCGATGCTGTAGAGGTCC
TGGTCGTTGCTTTCGTGCTCGATGATGTTGCGGTCACGTTCCAGCTAGACAGCTTCAACA
AAGGGCTCGTGGGCAGCGCCAGTTTCTTCGGTATGTCCTTTGGTGCGGTGTTTTGGTCTG
TCTACGCCGACAAGCACGGCCGCCGCAACGCCTTCTTCCTAACGCTTTCCGTCGTCTTCC
TGGCGGGGCTGGCCTCGGCGCTCGTTCCGTCATTTCGTCTGCTGTTGGTATCCCGCGCTT
TCGTGGGCTTCGGCGTCGGCGGCAACCTTCCCGTGTCTGTGGCACTCGTCACCGAGTTCC
TACCAACCAAACAGCGCGCGTCAGCGCTGGGCTACATGAACGGCCTTTTTTGGGGTGCCG
GGATCGTCTGCGCGTCGCTGCTCGGGTTGGTTCTCAGCAGCGTTCTCGGGCCCGGGCGAG
AGGAGGCCATGTGGAGGGGGTTCCTGGGAGTTGCGGCGGTGCCCGCCCTCGTGGTTTTAC
TATTTTCCAGATATCTTCCGGAGAGTCCGCGCTACTTGAGCGTCGTCGGAAGGCATGACG
ATGCCGGCAAGGTTTTGGAGGAAGTCGCGAAGACGAATGGAAAGTTGGATGTGCTCGGCC
TGGAACCATCGGATCGAATGAGCAGGGGGCAAGGTGCTATGCTTCATTCTGGACAAGCAT
TCGACGATCCGACAAATCCGCCGAAACCTGTTTTTCGGCTACGCGGGCATGACGGCGGAG
ACCAAGGGGACGAGCCCATCACCGCCTCAAGCGGCGAGTTCTACGGTCGAAGGGATAAAG
CGGAGAGCGCTCAGGCGGGGAACGTCCGTGAGCTCTTCCACACGCCGATTCTGCGCAGGG
TCACACTGTGCATCTGGATGGTGTGGCTGTTTGCGAACACAAGGTATGATAGGGCGTATT
GCCTGCAGTCGATGTCGCCAACGGTGCGCTGTGCTCTCTGTTGTGCGCTACTTCGCTCTC
GCACGAGAACGGTGGGCACGTCGAAAGCGTGACTCCAGCACGTGAATGCGGGTAGTCGGG
ACGTGGCTTAGGGATATGCCGTTTGTTTTCGCACGTCCCCGCAGGTTTGATTCGACCCGT
GCCGTCGACCTCGCTGAGACCCTGTGCATGTAGTTAGTCTTGCGATTTGGACATGGCGAG
CGCACCACAGGCTCGCCGCCGCTACTGTGTGGCCATAACGAGCTATTAATTCACGTGTAT
GCTAGATAACAATGCGTCCGCGATATGTGTGTGTTACGGTGTGCTCACGCTTTGGTAGAA
GGCGCTCGTCGCGGTCTCGCCAGGGTTTGACCGAAAGCCTTAGTAATCCCACCCGCTCCG
CTCCGCTGCATCCAGCTACTACGGCTTGACATTCGTGCTGCCGAAGTACTACGAATCAAT
TGCCAGCACAGGAGGC
>NODE_11364_length_1756_cov_24.524658_g8942_i0
TCGTTTTTTTTGTGATTCTACGAAAAAACAAAAAGAGTTACGAAATTTCTTACATAATTT
TCCCGGTTTTCTCGCATGAGTATCCCTGTACCAAGTCTTGAAATAGCTGTTAAGCACGAA
GGGAAAACGAGATCGCTGGGGCTTCAACCAGATATAACTACCGTATATAAAAACGAAGAA
CTGACCGTTGACAAGAATGCTAATGTTCGGATACAACTGTTACAGGACTGGTGTCGTCGA
TCGCGGTGGCGGAGTCCCATCCTCGCTCCCTATACACTGATTTCTCCTCCTTCCTCCCAA
AACCAACTTTTTGGGGTTTCCATACTTTATGTTGCATGTTTCTTGGACGTACGTTATACC
AAATATACTGGCAGCACCATCTAAATTGTGGAGAGATACTGTCGTTATGTTATTACTGCC
AGTGCCGTGCGCAACCCTCTGTTCATCTCAGTACCTTAACATATGATATCAGGCTTGTAA
ACGCAAATCCATGAAACCGCGATTGATAACCCCAGCAGGAGGACGGGTTTAGCTGCCAAA
CGTCCGGACCCGCAAAACCAGTACTCGTATATAGATAGCTGCCCAAAACCAGGTTTTCTT
CGTGTACGACAAACAAATAGCTTACCGCTGCATTGGCATGCATCATACAGCACGTGTGCT
CAAGTTTACATTTTCTTCAGATACCCAAACACACTACGATCTGCGTGGCGCTTCCTGCAG
CGGAACTGCTGTTACGCGAACGTCAATTGTAGATGTACTCAAGCGTTCTTCACGAGATTG
TCGCGCTTTCCGGGGCAGCCAAAACCCGACGAAATTGCAGCCCCAGCGTTTTTCTCTCGA
GCTTTTCATGTCTCGCTTTCTGCACACGATGTTTTGCTGCCGTCCAGATTGCGAGACGCT
CCATGTCTCGTTCCACTTGAACTCGTGGAATAGGCCCAGGCTCAGGGTCCGACGGGCGAG
CAGACGGCAATTGGCGGGCACGGGTCGCGGATGCACACTATGTCCAGGAGAGAGCACACC
TCGTCTTCAGCACACGGGCTCGGCTCGCACACGGCGGCGCAGTAGTACTGGTCGGTGCCG
TAGAGCAGGCACTCCTGAAACTCGTTGCAGCCGACATCGCACGGGTCGACCTCCTCGCAC
CCAGCTTCCACAGACGCCTTGTCTTCGTCGCTGACGAATTTCCACTCGCCCACGAGGCCG
CACAAACCGGCCGTGAGACCGTCATCCGTCTGGTAGAGGTCTACGAGATACTCTTCGCCC
TCTTCCAGCGTGACCCCGCAGGCGTCGCTGTCGTCCTCCGTGGTGAACGTTACCTCCTGC
GCATCGCTAACGTCGGGCTCGCCCTTGTAGATGGCGGTGACTTCAAGGGTGTACCTGACT
CTGCCATCCTGCCTCGGCCTGTTGTGGCGTTTACGGCGATGACGTTTCGGCCTTGACGGC
AGCACGGTGCCACGAAGAACAACGTCTGCGCCTTCGAAGGTTTCGCACAGGCCCAAATCA
GGACAGCTGCAGGCTTCCACCGTTGTTGTCGTGGTTTGGCCCAGCAGCAGCAGCAGGAGG
ACCGCGCTGCCCACTGTTACCACATTCCGGGGCTTGAGGAAGGCCATGTCGCGTGAACGA
GTGTCGTACGGGTGATGGAAATGATTACGTCCGCGGGCCTTCTGTTTTGCAGTCGTCACG
AAAGCTCTGTGCAGCTTGAGTGTGCTGATATAAGCCACGACGAATGATGTGGTGGTGGGG
AGTGCTGACCGCTGAC
>NODE_11365_length_1756_cov_15.587047_g8943_i0
GGCGGGAGTTGCAATAGTGTTGCTTCGAGCACTTGGGGCGGGAAAGCGGAGCGGGGCGGG
GCGGAGCGGAGCGGGACGCTCGGAGCGCTTTACTTAACTTTTCTTAACGCTTTTTTTGTT
TTTCGGCTGATTTTTTTCCCGTAACAGTAGAGACCCCCTTTTGATTAGACACATACACCA
CCTGATGTATTTTTAGCTGGTACTCTTCACCAACGACGTTGTTATCCTGTTTAGAACTGC
ACTGTACAGAGACCTATACCTGACTCTAATCCCCAAGTGGTTTGTCCCCTCGAGGGGAGT
GCAGTTCTAATGGGGTTCAGGGCTAACTATAGTAGTTGTGCGCCCGGTGTACTTGTATTA
TGAGTGTGTTTCCGTTTCTGTCTTGTATTTTTTTTTGTAGCGTTTTGTTTGTAGGTTTCT
CTTTTTTTTGTACATTTTTTTATTTTCTTCTTCTTCTTTCTGTTTCCTTGGATTGTGCCA
TTTTGTTTTTGTTTTGTCTTTTTTTTTGCTGTGCCGGCTCGCGAGTGCGCTGTTTTTCCC
TTCGCCTGCTTGCTCCGCGCTCGGCATAGTAGTACCATTTTTTCTGGTAGGTTTTTTGTT
TTTGTTTGCGTGTTTGCTCGAACTTGAGCTGAGTCGCGCACACCCCCATGTTCACATCTT
CCTATTCTGGTCTGTTCGGGCGAACGGGCCCAGGTGAATGTTTCCATCTACTGGTCTGTT
CGAGCGAACGTGCCCTGGTGGATGTTCCCATCTATCTTCTGGTCTGTCTGAGCGAGAGGA
CCCGGATGTTTTCATCTTCCGCTGGTCTATCCGAGCGAGAGGAACCAGAGTTTCCATCTT
CCGCTGGTCTGTTCGAGCGAGCGGACCCGGATGGGTGAAAGCATCTGTGTTCTGGTCTGT
TCGAGCGAGCAGACCCAGACATACGCACGCCTTTTCTTGCTGTGCTTGAAATGGACCTTG
CCTGCGGCATTTCGACCTCTCGTAGGGTGACAGTGCCATGGGCTACTGCTGTACGTACGA
CAGCCTTTGCTGGGAGGCACCGCGGCTCTGGGTAGGGTAACGATGTTTTGTGCTGCTACA
GCAGAGCAGGGTGGGGCGACGATGCTATGTGCTACTACTACTAATAGCCGCTTTTTTTCT
TTTTTTTTTTTTTTCGGGATATAAGTTTTTTTTCATGGATGAACGCCGCCTCTCGCTATA
TCTGCGGCGAGAGACCTAACTACATTCTTCCATGTAAGATAGCTTCGGGCGATTTTGCCA
CATATTCCGCTCTGTTCGGAGAATACCAGGACCGGTAGCGTATGACTACGAATACCCAAA
GGTCCTTTTTCTGTCTAGAAATGTAAAGAATCGTTCGGGTATTTAGTAGGAGTGCCGAAA
TCTTCTTTGTTTTTTTTTTTTTCCCGGACAGAGTGAATGAATTCTGCTATTACGTGACCA
CCCCAATCACCACTACCGTGTGTGTGTACACGTGTGTGTTCGCCGCCAAGCGAGAGAGAG
ATACGCCGCTCGGGCGAGAGTTGAACAAAGCGGTGAGTGTTGGAGGGGGGCGGGTGTTAT
CGATTGATTCTAACAGTAAAGAGAGAAAAAAATGCGTTCCGTCTGGCCATTAGTGCCCCG
CCCTCGACGGTTTCGAAAGGTGGGGGTGGCAGAGGATCGAGCCGGTTCATCAAGTTGGCT
GCGGAATAACGAAAAGGTTTATTTGGAAGGTTTGTTTGTCGGGCGCCTGATGAGAGCCGA
TGTTGGCGTGCCGAGG
>NODE_11366_length_1756_cov_6.771242_g8944_i0
GCCGGTTGGCGCCGTCCCGGCGACGCCTCGCAGGTACTAGGCCAACATGACACCTGCCCC
GAGATCGAGCCAGTGCTACCCTCGGGAGACAGAGGCGTGCCTGGAAGCGCCTGTTGCTGG
CGTGTCTGCTGCCGGGTCGTCTCTCGCGGCGTCTGCTGTTGCGGTGCCTGCTGCTGCGGC
TGTGTCTTCGCCGGTGGTGGCGCAGGCGCGGTTACCCACGGCGTGGCGAGGATTTCGGAG
GCGGTGGGGCGCTGCAAGGGGTCGAGCGAGAGGAGCCTGGAGAGCAGCGATCGGAAGCCT
GGTGAAAAGTTGTCGGGAAACACAGCCTCCGCTCCTTTCCGAACGAACCTCCTGAACTCC
TTGGATCGTTCGACGCAGGCCACCTCCCAGGGATGGGACCTTGCTTTTGCTGACCAGAGC
GTTACCCCAAGAGCCCAAATGTCGCCGGCAAACGGGTCGTGCCGAGAGTACAATGCAGGT
CGAGAAGCCGCTCCGCAGCTTGAGGAGGATGAGGAGGATCGACCCTGACGGGCTACGGCA
CTATTACCAGCGGCAGCGGCGGCGGCAGCGCCGCCGCTGCTGCTTCGGCCGCGGCGCACG
GCTTCTGGCGGCGCGTACATCGCTGATCCGACGAAAAGACAGGTAACTTTGCTCGAGGAG
GAAGAGGATGCTGCTGCTGCTGCTGCTGCTGCTGCTGCTGCTGCTGCTGCCTCGTCGATG
TGTTTGTGGTCGTGTTCGTCATGATGCTCCTCGTCGTGCTGGCAAGAAGCTGGCACAGCG
GTGGGGGGACGGACCTGAGCGATGCTGCCCAGGTCGCCCAGCTTGGCGGCTCCGTCCCGC
ACGAAGACGTTCTCCAACTTGACGTCGCGATGCGCGATGCCCTGCCCGTGGAGATGCTGC
AGGGCTGACGCGAGCTGGCCGGCGAAGACAGCGGCTCGAGAGTCCCGCAGAGCCCCGCGC
CGAATCACCATATCCAGGAGATCCGTCTCGCAGAGCTCCATCTCCACGAAACAGCGGCCG
TTGGCATCGTCGAAGCAGCTCTCCTTATTCCGAGGGAACACGATGTAAGGGTGCACCAGC
CCGGGCCACAGGCTGCGGGTTGCCCGGCAGCGCTCGTAGGCCTGCCCGGACATCACCTTC
ACAGCCACCTGGCGGCGTGGTTGCTGCCGCCTGGGGCAACTTTGAGCTACACCACCATCG
GAAGCAGAAGAAGCAGAAGAAGAAGTCGGGCCGAGTAAAGACTGCTGCTGCTGCTGCTGC
TGCTGCTGCTGCTGGAGCCGGCGCGTCGGAACTGCTACAAAGACCTTGCCTTCCGCACCC
TGCCCGAGCTGGCGCCGAAACACCAGGCGCCCGTCCGGCGTGCCTCGTTCAGGCGGCGGC
GGCCGAAGCCCGGCCTCGAGGTCGATCGTCAAGGCCATCTTTTAGGGGGGGGGCAGAATA
AGCGAGCTGCTTATTCCGCGCGTACAAGGGGGATCGGCCGGGACCGCAAGGCAAGGCGGC
GTGGTGGTGGGGTTGTATTATACTGCTGTTCCCGCCGTTTGACCTTCCAGGAGAAAGAGC
CGTGAATTTTGGTTCTCTGATACACAGGTGGGAGGAAAGGTTCAGGACGGCGTGAGCTCG
GTGGAATGGAAGCTTGCTCGCGGGCACCCACCAAGGATCTCGGCGGAAGGCAGAGAGGGC
TATGATACTACTGCTGGAGTGATGAACTGCTCTCCCTGCGATTGCGCCGGTCGGTGATCG
TGATGACGGCGCTTGG
>NODE_11367_length_1756_cov_5.523470_g8945_i0
CCCTGTGTCCAGCTGATTTCGCCAAAGTGAAAACCAAAAGTAGACAAAAGTGACTGTACA
ACGTTAAACACTGATACGCAAACAATGCCATACGACTACGACGTACCTGGTATGTGTTTA
GTACAGCACATAGATGTACCGATTTATTCTTGCTGGTCGCTATGCCTCTCGTTTCTTGGG
CTGAATAGACTTCAAAATTTTAACGGCTGGTGGGCCTTTCGTTTTTTTTTTCACACCTGT
GTTGCTCTCCCCACAAAAAAACTTCGATTCTGGCTCTAGGTATTTCAGCCTAACGTCTGG
AAGAACCTCTACCACTGTATTTTTTCCTATAGGACATTTCGTAATTCTGCTCTAGCTCCA
GCCTCACAGCTAATAAAAAATTCCACCACCCTGCGATGGGCTCTTTGGTGCTCTCACTAC
TGTGTGGCAAAGCGGCAGCAGTTTTCGTGTCCTCTACGAACAGCGACTACGTCGCTGAAG
TTTGTACATGTGGTTCCAGGCGGTTGAATTACGCCGCTTTTTCAATGGCATGACTTCCGT
TGGTGCATGTTTTCGAGAACTCGTACACGTACGTACAGCATCACATTTCGTACGTACGAC
CTCGTACACTAAATCTGGTACGTTTTGGCCGTTTTTTTTGCTGTTTTTGAAGGCACACTA
CAAAGGCCGGTTGTGGCAGCGGTAGTGCTAATCCGAAAGTGCACCACCCTGGGAAACGTT
CCTTGGCTCTGTGCGGGCATATAGGAGGAGTTCTGGGCGATTTCATGTTGGTATAGCACA
GCGACTACTTCGTTGAACATTGCCTTATCGGGCGGCGCGACTACCTAGGGGCTCGAGCTG
CGAATTCGCTTTCAGCAACAGCGGGCCTGAATTCTCGAAATCTACAAATCCCATCGCCAA
TGTAGCTTCGGGTTTGGCTGCACCAAGTATCACTTAGGCTCGGGCCTTGGTGCTGTGTCT
CCCCGGTGCCTTGGTAGGGAGAACGCAGGGACAACGACGAGTGCATCCAAATGCCTTCTG
AGGGGCTGATTTGGACCAAATCCCGGTTTCAATAATATTTAGCGTTATGGAAATACATTA
TTTTGGGGATTTGTGGGGAAAGCAACACAGGTGTTCAGTTGCACAAAATGAAGGCGGGAT
TTTTCCTTGCGTCACCCCACGTCCGAATGCCTCAGAAGGGAAACCTTTATGTACCAGGTA
TAATTTTTTCGTATATGTTTCTGTTCTACTACAAGTATACACAAACACAGTACTAATACG
ATTAGTCACATGGCGATATTACTGGCAAGCACAACAACTAGAGGCATTGTGCAAACTCAA
TAAGTAAGTTATGCAAACATGGAACCACAGCAGTACATCACGCAATCATGGAACCACAGC
AGTACAGCAATACCAAAAAAGGAACCACAGCAACACAGAGAACGCAACGATGGCACCACA
GCAACACAGAGTACGCAACGATAGCACCACTGCAGTACAAAGCAGCAATGCGTACGCAAC
CATGGAACCGTAGCAGTACACAATACAAATCATGGCACCAATGCTGCACTCGCACTGTAG
TACAATCCGAAATCATGGAACCGCAGCAAAACAAAATACACACGCAACCACGAAATCACA
TCAACACACATCCCAACCAAGGAACCCCGAGCAACACGGCACGCAATCATGCAAGTAACC
ACAGCAACGTCACCATGGTATGCACAACACAGCAGCAGTAGTCGCAGCATCATACACAGT
GCACGGTTGCGGCAAG
>NODE_11368_length_1755_cov_1555.342449_g8946_i0
AATTATTGCCACTGCTTTGTGCCGTTTTCACCTGCGATTTCAATGATCCCGCCACTATAT
ACAGCAAGAATTGAGGTAACTCCATAATTAATTCCAAGTACAGTCAGTCTGCCAAGACTT
GGAGGAAAATTCTGAAGGGAACAGCCACGCTGCCATCGAATTGGGCGTCCACCACCAGCG
ACGCGCTAGAGAATATTGGCGAGAATTGCCTCACTTGTACTCGACGCGAGTCTACGAGGG
AAGAAAGGGCTGGAGTCTTCTCGTGGTGGGGAAAAAAAAAGCAAGGCACGAACCGTAGCA
AGTGGGGAGGGGGGGAGGAGAGCCTGCCGTGTGACCCCGGATCTGAGTTTACGACTAGCA
GGGAGAGCGAAACTATTACGACCATATAGCAGGGAGAGAGAAACTACCAGTACGCACTGG
ATACTCAGTATTTGTGGGGGTGGCGCACTCTGGGTGCTCGTATAATACTGGCGAGGTACT
GGGAGTATACTGGGAGTACTGGCAGTGTACTGGATACCGTCACAACGCCCACTGGAACCA
AGAGCCACTATCTAGCTGCTTAACCCCTTAAAGCGGGACCGCACTCCCAATGTGCGGAGA
AAACACTTGGGATAAGACGCATATTTGGGTCTCTGTACAGCGAAGCGGTAAACGTGGTAA
AAAAGACCAAAGACGGCACCGGGTACAGTGCAGGAGGTCAACAATGTCTTGACCAGCGCT
ACACCGACTCCGAAGCCGCGGCGGCGTACAACGACGGGACGTGACATCACGCAGGTGAGT
GCGAAAAAAAAGAAAAAAGTCAGTCCTTAACACGTTGTTCGACACCACACCAAGCCAGAT
CCGCTAGCTGTGGAAGCGGCCAAAGCTAACGGTCCAGCCCCCCAGCCCCCCCCTCCCACC
CGCCGACCGGCAGCCTTACAGGGTTTCGACAAAAGGTTCCTCGGCCACAGACTCCCTCTT
TGTCGTTGGCTCTCATTTTCGACGCAGGAAAAAAAATGCAAGTCCAAGTACACTCAAGAC
TCCCACTTTTCCTGACGGAAACACGCATGTTGTATGTACGCCGCCAAGCGGTGCGACGTC
GCTTCGCAGGCGCACGAACAGCGTCAACAAGCCCTCCCACCCCCCACCCCCCCTGGCCCT
CGCAAAGCAAAACATGCTCAGAGCCTGTTCATGGTGGTCATGTCGACCGACTGTACGTCG
TCTTCAAACGCCTCGATGGCATCCGTGATGTCCTCCACACCCACCTTGTCATCCTCCACT
ACGCAAGAGAGCACCAGCTTCTTCACGCCGAACGCTACGGGTACGAGCTTGTGTGCCTCC
CCCCATGTGAGCCCGGCGATCTCAACCTTGCGGATCTTCTCGAACAAACCCTTCAAGTCC
GACTCTGCCTCCCACGGCTTGACTTCGAACACGATCTGTGACCTGTCGATCTTCTTCTTG
GCGTCCTTGGCGGCCTTAGCAGCCGCCATCTTGTCTGCGCGCGACTCTTCCTTCACCGGC
GCCGCCGCCTCTTCGTCGTCATCGAACAAGTCGTCCATGTCGTCATCCGCAGGCGCCTCC
GCCTTCTTGGCGGGCGCAGCCGGGAGTGCCCTCGCCGTGGACGCGGCAGGTGCCGCCGCG
GCTCCGCTTCCGAGGCTGATGTAGCTCAGGGCCACTGCCATCTCATCGAACGAAATGTCG
CACGTAGTGGCCATGGTGCTACTCTGCTGGGGGTGTTCTGGTGGACTGCTTGGGGACTGC
TTTGTGCGGTGGGTG
>NODE_11369_length_1755_cov_496.814507_g8947_i0
AAGTACTCTCTGCTAACCTCGGAACCGAGCGGCGTAGATTGTTGGACACCATGCACCTCA
TGTACTACCTCGAAGGCGGGAAACGCGTGTATACCTTGAAGAAGGCGAACCCCGAAGGCA
AGCTGACGGAATCGGCGCACCCAGCACGCTTTTCCCCCGATGACAAGTTTTCGGCCGCAA
GAGTAGCTAACAAGAAGAGGTTCGGCGTGTTGCCCACGCAGCAGGCACCAATCGTTCTCT
GAGTTGCCGTCGTTGCCGTACCTCTTCGAAAGAGAGACGAATGGCCAAAGTGCCGGTGTC
ATTCTGTCTTTTCTTTGTGGTCTTCCCGGAGTTTGGGTGGGTGTGCTGGGTGCGCTGTGC
GTGATCTGGACGCGAAGTATAGAGGCTGGCCTTCTTTTGCAGCGCCGTTGTGTTTGACCG
CGGTTTCTTGCATCGGATAGCAAGCGGTGTTCGAAAGTTCGAACACCTTCGCGTTGTGGG
CAATCGCTATGGTAAACGGTTGTGGGTAGACATGGACAAGCCCGTGCAGGGGAAGGACGC
ACAAGGCATTTCTCGTGGTTAATATTTTTGTACCTCACACTTTAGTGATCTTAGTGTACC
CCATACACAAGTGATTGAGCATGTGCACTCCTTCGAAGGCAGAAGGTGTAGCTTTTTTGC
CTGTGAACGTCGGCAGGGATCACCTTCGAGAAGCTATGATAGCTGCGCATTCTAGCGGTG
GTAGTTGCTGCCTATTGAATAGGTACAGCACGTTAGCAGGTTTTCAGTTGTTGACTCCCT
AGGTGACACGTTTGGCTGTGCTGCCTGGTTATCGTGCACGCTCCGAGTTAACGAGTAGTT
CTGCTCTCCTCTCCTGGTGTATATTTTTGGGGTGTAAAGTCTTGGGGGTCTATCCGTGAC
CCAGAATTGATGTCGATTTTTTAGCTACTTGGGTGTTGAGCGTGACATGTTTTCTCGTGG
TTCGCTCGAAAATCTGGAGCGATCTGGTTTGTTCCCCAGCCGGATCCACTCCTTTGATCG
CGTAGATGTCTTCATGCCGAGTTACCAAGTGTCATTTTGTACAGTATAACGCACGCACGT
TGATGTTCGTGGGTAGGTGAGGCTGTTTTTTCTGCTGTTTCAGACTGCCGCACAGCAATC
GAAAATACGTTTCAGATGGAGTCTTGCCTTAATGACGTGTTCCTTCGTGAGACATTCGAA
ACTCTTGATGATGTAGAGCTGCTCGGGCATGTTTGCTTGCAGTCTGCTGTACAACCTATA
CAAACAGTAAATATAGCACCGTGATGGATCACTTGGTGACCGGAAGGTGCTGCCGGCTGG
CGAGCGATGTGCTCAATCCAATCCTACTGCTTCGGCTTACTCGTAGCTGTCTTCGTTTAA
TTCTTCAGGTTTTATCGTAAGACCACGGGTACACCTATCTGGTTTACAGTTGGCACGGGC
GGGAGTTGAAATGGAGACACGTTGAAACACCCAAACGGAACACTACCGTACGATGCCAAT
AATCAGCTAAAACCTCGTCGTACTGCGTCACGTTCAAACGCCCAGACAGAACTCCCGTAC
GATTCCAATAATCAGCACATCAGTGCGTACAAGGGTATGCGACAAAACGAGAAAACGACC
TCTCACTCCTAGGAAGGTCAGAATGAAAAACATCGCTGTGATCACAGGACGAAATGAGCG
AAAACCATTTTTTTTCGTTTTTTGTTCCATTTTTTTCACTTGGTTTTAAAGACCATTTTT
TTTTCGCTGGTGGGG
>NODE_11370_length_1755_cov_97.832342_g8948_i0
CATTGTGCTCGACCCTAGATTGCAACCTCCCTGGCGCACTACGTCACCTTTCCTGCCTCC
CCAAGAAGTTCCATAGCCACCAACACATTGCGGAGGAAGAAGCACCTGGTTGGAAACGGC
CTGGTTCCTGTGCGGAGGTAGATTTCTCCTGAGTTGAAGAGAACCACTCTGTTGGGTCTC
GACAGGTCTCGACGTCGCGACAGCCGCTAGCGTAGCAATGCCGCGATCACAGCGAAATCA
AAAGGTCTCCTTGACCAAGACCAACAAGAAAGGACGGGAGCTAAAGCAGGGTATCGTTAC
CGAGGTGCGGAAATGCGTGGACGAGTACCCGACCGTGTACGTTTTCTCGTTCGTGAACTT
GCGGAGCAAGCTATTGAAGGAGGTTAGGATGGACTTCAGAAAGGACAGCCGGTTCTTCAT
GGGGAAAAACAAGGTCATGATACTGGCGCTGGGGAAGTCGGAGCAGGACGAGTACCAGGA
CAACTTGAGACAAATAAGCAAGCGATTGAAAGGCCAGGTCGGACTGCTCTTCACGAAGAG
GCCACGGGAGGAAGTCACCGCGTACTTCCAATCCCTCGCGGTCGCAGACCACGCGCCGCC
AGGGTTCGTCCACGACGAAACGATCGAGCTGCCGACTGGATCGCTGGGGACGTGGCCGGT
GTCGATGATGGATCAGTTCAGGAAGCTAGGTGTGGTGGTGGAGGTCGAGGAAGGGGTGCT
GGTCAACCGCAAGGCGATAAACATGTGCACCGCGGGAGAGCCAGTCACACCGGAGGGCGC
CAAGTTGTTGGCACTGTACGACAAGAAGATCGCTACCTTCAAGATGTCTCTTTTGTGCCG
CTGGACTGAGGGGGGGGAGTTCGAGTCACTCGTCGAGGAGGGGACCAACGACGCCAACGA
CGACATGGAAGACGCGTAGCCGACTGAGCTTTTTATAACGTAGTATGTACGCTTGTTTAG
TTTTTTATTGGCTACGTGCCGGTAACGGGATGGGTGGGGTTTTGTTTGTGTTTGTTGTTT
TTATGAAATAAGCACTATCTGTAGAGCAAAACGAACGGTATGCGCTGCTCTGCTGTTCCA
TAGGTGTCACCTTAATACGTGCGTGTGATGACGATCGGGGTGGTGGTGATCGGTGTTACG
GTCAAGGTTAGAGTTGGGTTGGGAACTGCCAATCCGAACAAAATTAAGTGACAACCAGCC
TAGTTTTGGTTTTAGTGTGACTCCCTCTTTCTACGCCTCGGAAATAGGGGCGCGAGTGTG
TGGTTTCGGAGATTTTTTTTCCGGGTACCCCTGAGACCTCTGAGGATACGGAGATATAAT
ATACCAGGTATAACACGGAGAACCTATCGAATTTGGCCCACCATACTATAGCGCATAAAC
GACGGACATCTATTTTTAGCTAGGAAGGATTTGTATTTGTTGTTTTCATGAGCTAAGCAT
AGCACCACCCGCCGACGTAAAGCCAACTAACGAAACGTTTTTCAGCGCTCAGCGTCGGGG
TTTCCGCCGAAGCGTGTTGCGCCTCACTGAATGCGGTGGAAGGCCGTTGAAGCGTTGCGA
GGCCATCGCTTATAACGTGTGGCACATGCACAGATATTACTGGAGTGTTCTTGTACGCTT
TCACCGATCATTTAAAGTAAGTATTGGATTAGTTGAGGCCTCCTGCCCCGAAGCAGGGGG
GCCTCACCCGGGATAATTCACCCCCGTGCTGAGTGCGTTCTCAGCGCGGTGGCGATCCCG
GCCATTAAATACTAC
>NODE_11371_length_1755_cov_93.114150_g8949_i0
GCTTCTTTTGCTGCAGTGTATCAAGTACGTCAGGAACGACAAGGCAAATCTGACACCACC
GCTGGAGTGCAACCAACCAAAAGGGGGCGAAAGAAACGGCGACCGTGGGCATGAGAGACC
GGCCGCGCAGGAGGTGGCAGTAGAGACAAGACATCAGCAGCAGGAGGAGTACCCGTACCA
CATTCTAGCCTTCAGCGAAACAGGCGGCGTCACAGGCAAATGGCGAGGCAATTGCATTTA
GCACAGTCGGGACATGTCCTGCTACTCACCGTCCTGGCACAGTTGCTGTCCACCGCGGCA
GGATTTGGCGTCCCGTTGGTGCCTCGCCAGCCTCGCCTCCAGGAATGGAACGATTACACT
GCTAGCCAGGCGGGCAAATGGCGAGGCGTGTGGACTACCTACGACCCTTTGGGCATTCAG
CAGGGCGAAGCAGACCGCGTGGACACAACTCTGGGGCTATCAAGCGACGGACGTCACCTT
AGACACGTGAACACCCTGTACGTCGGCTCCGTTGGCTCGGAGTGCAACACTTGCTTCGAC
AGCGTAGAGACCAAGGAAGTCTTGGTAGAGGAGTGCACCAAGGACAAATTCCGACAACGG
GCATCCGGCTCGGCGTACCTCAGTGGTCCGGGAGTTGCTCGGAGCGGAGATATGATAACG
GAAGTAGGCTTTAGAGACGAGGACCGACGGGTGCGGTGCGTCATTTCGCATCGACCGCAG
TTTAACGGACGTGAACCACCTTCGCAGTTAACACTTGAACGAATCGTTATCATCACGGAG
ACCCAGGCATTACGAGAAGACGTTTCCCCTTCGGTTGAGCCGTTGTGGTCAGAGGTAGGC
CAGTCTGACTGCCCTGGGCTCTGGCGTGGTCGCAGCAGGATTCTCGATAATGATATTGGA
GTTGACGGTGTACCAGTATCTCATACTTTGGCGTGGACGGAAGAAGAGTTGCCACCGAGT
AAACTGGACGAGTGCAGGTGTTTGGGGGCAGAAGAGAGCTCACACGTATCGCTTAAACTC
GATGGTGGAATCTCCATTGACGCTCCTGCTATCGTAACTGCTGGGGAGGCAGCCGAATTG
GGGGTGCGTTGGGCGATTGGTCCACGCAATGCGGTTGGCGCTACTCGCAAGCGGGTTGTA
CAAACCAAGGTGCGATTGGAAGCCCTTACCAGAATTGTTGACACCGCACTCGGCGCAGAA
GGCGTTGAACAATGTAGAATATCCCCTCCCAAGCTCCTTCGCTTTGCGGTTGAAAACCTG
GAGCCCGTAGAGGTTGCAGGGTAAGGATTTAAGGATCTAAGGATGCCCTGTCGTTGTCGT
CGTCTACCACAGTAAAACATAGGACATGGCGACCTGGGGCTTGGGTGGTGCCATTCGTCG
GGTATCGTTGCTCTTTTGTTTGCTCAATTTACTCGTTTTTTCATCCGTACCGTATTCCCT
GGTTTAAACGTGTTCACCGTGTCAGCAGTTAGTTTCGCACTGGACTGCTGTTTGTTCTCT
TGAACTATAAGAGGTCACTCGTCGACAAGGGGATTGAAACTTGGCGCAACGCGCGTAAGG
GGTTCAGTCTGAACACGAGCTGAATGCTCTTATGCTTCAAGTGCGTCACTTCGTGTTATT
GAATCCTTCTGCTTTTTAAGTGTTTTCTTGTCGTGATCGATTGACGTCTTCTACTTGACC
AACAAAATTAAATGAAAAAACGAAAAAAAATATTTCGTCCAAAACGAAACCCGTCTGTCT
CACTATCAGTCTGCC
>NODE_11372_length_1755_cov_77.926873_g8950_i0
CCCCCATCGCCTCCCTTGCCCCCTGACGCGCCGCCGCTGGCGGACCCGTCCCCTCCCCCG
GCCGAGCCGGCCTGGCCGTCGGTGAGGGGGAGAGGTCCCACGGAGTCCCTCAGCTCCGTG
AAAGCTTTCGTGATCTCATCGGCGTCCTCGCAGTACTCCCCCAGTATCCAAATGGCGACA
GCGATGACCGGGCCGTTCACCATATCCCTCAGGGAGAAGATCAGCTTCGACAGGATGGAG
GGTCGAAGGCCCTCGTACTGCTCGACGATGCTGCGCACGAAGAGGATCACGTCCATGGCC
CCGTCCCCGTTCAAGAAATCCATCAGCACGCCAACAACGCTCTCCGCGACGTCAGCGAAC
TTGGTGGCGCATCCGTGGATGGCCTGAATGAGCAGCGTGCGGTACTGGCTGCCCTTCTCC
ATCCCGCTCTCCTGGGTGCGCATCACCTCTCGCTTCAACACCTGCACGACCTCCTCGATG
TTACGCGGGGTGACGAGGTCCATGGCCACCTCCAGGGTCTTGCGGCAGATGTCCACGTTC
GGGCTGGACAGCGCCCTGAGGATGTCCATCAGCACCTCTTGGAGCACCTTGGCGTGATGC
TTCTTGAGGCGGGCCAGGCGCTCCAGCACGATCAGCTTCACGTTGTTGTCGCTCTGAGTG
TTCAGAAGCTGGGCGTACGTCGTGGCCGCCGCGCGGATAGCAGTGGGGGCACCGCTGAGG
CTGACGAGAGTCCACGCAGCCTCGTAGGACACAGCTGCCGAGGGGCTCTGGAGCATGGAC
AGCAGCACCCGGACAAAGCGAGACTTCTGGCTGGGGTCCCTCCGACAAACCTTGCGGCAC
AACTCGAGCACCAGCAAAGCGAAACCGTCGCCGTACTTGGGGACGTCGTCCATGTGGTCA
TTCAAGAAGTCGATGGCCAGCTCCTCCGCCTCGTTGTACAAGAACAGGAAGGCGCTGCGC
CGGGCGGAGGTGTCCCCCTCCGCCGCGATGAAACGCTCGATCAGCTCCGGCCCATCCGGC
AAGAGCTGCTGTCCAAAGTTCTTGTGTACGTAGTAGCACAGCAAGGCGGCATTGCGACGC
ACGTAGCTGTGGCGGTGCTCCAAGCAAAGCTTGACGGTAGGGATCAGAGGCTCCAGCAGC
TCCGGCTCTCGGAGCTTGCAGAGGAACCGCAAAGTGCACCCTCGCACGTACTCGTTAGGG
TGGTTCAAGTCGTTCCGCAGGGCGTTGCACACCAGGATCATCTCGGGCAACAGCTTTCCC
TCGGCATCGTACTTCTTGACCACCTCCCAGTACATCATCACCAGCTTCTTGAGCTCCTTG
CTGTCCTCCTTCAGGCACCCCTTGATCACGGACATCAGCAGCCTGGGCATGGTCTCCCCG
GACAGGAGGAGCAAGATGGCCTGCTTGATGCCGTTGATCTTCGCCGAGATCGTAGGTTCC
TCCAGGGACTTGACGATGTCATCCTGCTGGATGGTCTGGACGCGGTCGTTGTTGAATAGA
ACCGTGCAGTGCTGCTCGATGGCCGCCATGGCTGTTGCAGCGTCCGACGAGTGATTCGTT
CCTCCGGCAAGAGAGAAAAACCCTGTGTCGCCCAGCCGGGATCACACCACAATCGTGATC
GCAAGAGACTTCCGGCCCGAATCCTTTGCGCTACGCTAGACTGCGGAGGAAGCTGGCCAG
ACAATGTGCACACTTTCCTTTAGGTGGCCCCTATTCCTCTCTACGCACAGCGTCTGCAGC
GCTCTGGGCTCTGGC
>NODE_11373_length_1755_cov_72.065993_g8951_i0
TGATACCCCTGGTACGTGGTTCCTCACCTCCACTGCTACTGTTCCTATGGACTCCTTGTG
CGTGGCCGCACTTCTACTTGCTCTGTGCTCCCCAGTGAGTGCCTTCGCTCCAACTGCTAT
TTCCCGAGGCAATCCACGATCAATCGATCATGTGCAATTACATGATCAACTCAGTCATGC
AAGCAGTGCAACGAGACACAGCAGCAGCAGCAGCAGCAGGGAATCAAGTGCACAGACGGA
GCGACGTCGCGGAGTGGGAGACCGTGGGAGGGAGCTCGTCCTCGAGGCGACGGCAGTGGA
CAGAATGGACAGGGCTGATTTTGTCAGGGTAGCAGCAGGAGCAGCGTCAACCTTGGTGGC
GACCTCCTTAGCGAAAGAATCGCTCGCGGCAGACGTGTCGGCGCCTGAGGAAAAATACGT
GGACTTTGTAGATTCCCGTGGACTGTTCAGCTGTCGGATCCCGGCCGACTTCCTTCGTGC
GGAACGGGCCAAGGACAAGAAAGGGACGGTCTTCGTGTCTGGCAACTACAACAAGGCGGA
GGTCTTGTCCGTGCAGTCGTTGACGGCCTACGAGCTTTTGAAAGATGCCGGCTTTCCTAC
CGTCGGAGACCTGACGAAGTGGGAGGGGCTGGGCAAGCCCAGGATCATCGCGGAGCTGCT
GAAGCAGCGACGAGACTCGGATGCGGCCGGAGGGGCTCAGGTGGAGAGCGTTGTGCTGCC
AGGAATTGTCATGGAAGGCGACGTTCTTCAGTTTACGCTGAAGTCGCCAATCAAGGTCAT
GAGGACGGACCTCCTCGAGAAAGAGAGAGGGGTGAGCGAGCTGTATCGGAACACGTACGT
CAAGGCGATTATGCGCGGAGACGGCTCTTTCCTCATCGTTTGGGCAGGGGCACTGAACAC
AGACTGGGATGGGGAAGGTGGGGCCAAGAACCGCTTGAAGGAAGCCGTGGACTCTTTTCG
ACTGGAGGGGCTGATCGTCGATGGTATCCGGCTCGGTGCTGTCTAAAAATAAATCTTGCT
TCTTCCGAGCAAGTACCGTAACCTGCAGTCCTATCAGAAGAAAGTCGTCCCTGCCCACCT
TTCACGTTAGTGAATTAAGTGGCTGAGCATGGATTTACCGGCCATCCCAACACGATGTTT
TCGCGGCATCGTTCATTTTCTCGTGAGCTGGTCGCTGTCGATACGAAGATTATGGCATTT
TTGCCCTTCCTTTACAAATGCTGCCACTTTTTTGGGGATACAATACTGGGTGTAGAGTAG
GAAGGTTTTTGCAGTGGTCGAGGGGTCAAATATCCAAATTTACAAGTGTACCCACGTTCG
GGCACACAACACTTGAGATGAAAGTTGTATCATTGCTGCAGTGGGAAGAGGTTCATTCAG
AAAACAAGAAAGTCTTTTTCATGTCCGAGAAGGAGATTTAGTTGCCTGGCGTTAACGCAC
GGAGTCCTAGAGTCCTAGAGTCCTAGAGTCCTTGAGAAGTACACCGTCAGCAGTGACCAG
TGAGCATAGACGCATGCTACCTCAAGGTAGGGGTGCACTATGTTAAATATTTTCCTCAGG
TTATGATACTCACTTTAAGAGCTGTATACTATTAACGATTCCCCCAAAAACGGCTACGTA
TAAGGAGAGTGTATTTTTCACAGTAAACGGCGGGCGCGAAGAAGCCGACAACCTAATGCC
AGCGACGCGCTCCCTGAGAATGGAGCGGCTGAAAAACCGGACAAACGGTACGCTTCACCC
GATGAGCGCTCAAAT
>NODE_11374_length_1755_cov_66.636742_g8905_i1
GCCTCCTGGCATACTTGGCTCGGGCAACATCCCCTACCCCACCAGCCCGGGCTGGTTAGC
CCGGGCTGGTTAGGGTAGTCGATGCTGTAATCGTCATCTACTTTTTTTTCCATCTTCAAG
AAAATATGTATTTTCTGAAAGACTCAAAAGGGTTAACATGGTTGCAGGAGCACATACCTG
ATAAAGTATCTGCCGCCGACGTGGGGCCAGGTAAAATAACTCCATACCAAGAATATACGT
ACCTTGTAGTCGATTTGGCTTACGGTAAGAATCCTCGACCGCTGCACAAAATGTTCGCTT
GTTATGCTATTCGCGGCCCACAAGCAGTTGATAGCGGCACTCCACGCCTGCTCCAGATGA
CACAAGGAGGCTCGCCGGGAAGCACCGGACCACCGGACCGGCCAAGCGGGAAGGGGGAGC
TACTGGCTATGGGACAGCAGTTGGTCCGACATCTCTGCAAGATTGCGGTGTCAAAGATTG
AGATTCTGCTGGTCAAGTGTCTGCGACGACATTTTAACGGCACAAGCTTGTCCAGCTGAT
CCAAGTGGGAACAACAAGCGGGAACAGGGAGCTACTGGCTATAGGACAGCAGTTGATCGG
ACCCTGTCACAGAATATTGAGATTATACTGACAAGATTGAGGTGTCGAAGAAGATTGAGA
TTGTACCGACAAGATCGCGGTGTCGAAGAAGTTTTGAGATTCGACTGACAAGATTGCGGT
GTCGGAGATTGACTTTCTACTCGTGAGGTGACCGCGACGGCATTTTAACGGCACGATCTG
TCCTGCCGATCCGAGCAGGAACAAGATTTTGCATCGCAGAGTGGTGGAGCGTGCGGTGTC
GCCGTGAAGGATGGGTGAGGGATTTGATTGGCTTAAAAAGTCCAATGCTGCAGCGATTGG
CAGTAGTAGTGGAATGCCGTAGAGTTTTGGGCGGTCGTGAAATGCTGCACCAGATGAGGC
CATGGGGAGTGACGCTCAAGCCGAGGTAGCCGGGGGGGGTTGTCTCGTAGTTTGTCTTGT
AGAGCGCAACGCAGAGGAAGAAGAGCAGCGTCCGCCTTCATGCCCGTTGCGCTGTTGCCT
CGGTGGCCATCGCCGTGCGTATCACACCCTGGTACGTTGTTTTCAGGCTTTGCTTTCGCC
AGTCGAGAGGGCGCGTTTTAACGTGTCGTAATAACAGCATGTTGCCAGATGCACTGTCGC
ATGTTCTGTGTTCACGATATGCTGCATAAGGTCAAACGTGCCGTAAGAACAACAGCAAGT
TGCCAGATGCGTCATCACATGCTCTGTGCTGACATGCTACATACCTGGTACGTGGTATAA
CGCAGCCAAGAATAACCCTTTTTTGGGCGCAGATATGACGCGTGCTATTGTGCTAAAACA
CTTTGGAGGTACGAGCTTTTCTTACTGACATTATGTATGACTGCAGGCGGGGGGTTCCTT
GCTCAACTGAGAAACTACGGTAGCCAATATCATGAATAATCTCGTTTTTTTTGCTTAAAA
TATGTTTTCGAACAATACCTACGATAGGCCAACCGGTTCAGCGCCCGTTTTTGTTTTCTT
CTCAAAATCATTTACTGGGAGAGACGTACGTAGTATTCCTTAAGGTAAGAGCCTCGGATT
TTTGTTTTAGGTGCTACCAGTGCTACACCTACTTGAACACGTCGTGTATACAATGGCCGA
AAAAAAACGTCGAGTGAGTGCGATGTTGCGATGACGCCTCTAGGAAGACCGTGCGCATCA
GAACTAGTGCTGGAC
>NODE_11375_length_1755_cov_58.162901_g8952_i0
GGGCTACGAATTCGCACATCGCAGGCCCATCGCATCTGCTGGGGGGGCAGAAGTAGAGAC
ATAGCTTGAACGTCCGTGGCATGGCCTACCTTCGATGGCAGTGCTACATTGTGCCTTGAT
GGTTGTGGTAGGCATGAACCTCGGTACGTACGGTCACAACAACTGCTGTTGGGTGTTGGG
AGGTTTGAACGGGTACCCGCATGGCGCCTGAGAACGGCCACTTCAAGCCATCGTCTAGGC
GAGCTACGCAATAAGCTAGTGCCGAGGAGGGGAGAGGAACCAATAAGCTAGTGCCGAGGA
GAGGAGAGGAAGCGGCGCCGGGCGCAAGTGGGGACAGTCCCGCTTCGCCGTGCGTGGTGG
CACTACGACGAGACGCTACTCAAACGGCAGCGGAAGAGCTCAGCATGAACAGGCGGAATA
TCCGGAAATAAGTCTCCTTGCGCGCTACTGATTCAAGATTACGAGTACCCCGTGGCTACA
ACGTGCGACTGGCTTCGCTCCTGTATGGTCCTTCAGTCCGTTTGATGCCTACGTAAATAC
CTCCTATTGGCCCATGATGCTGGATGCCAATTCGCAGCTGGGCACCGGGCCAGAAAGTAC
GATGGGATCAGGCCGCTTGCCCGCCTTCCCCGGCTGGGCCGTGTCTTGCTGTGTGCTGGG
TGTCTTTGAACCATTCTGGCCATCTGAGAGCCGCCTAAGAGAAACTTGTGCGCGCTATGA
TACGTATTTAGATTGTTTTTGTTTTCTTCGTATATACTCGTACTGCCTCTGTGCGGGCAA
GTGTGCAGGCCGGGCCTTTCGCCACGAAGATTTGTTGGCAGTGTATTTTCGTTTGTAATT
CAGACATCTAGGACTTGGCGTAGTACGTGTTACGCAGGGGTGCAAGGGGTCAGTGCTGTC
GTGCTGTGAGGTGCAGGGGGGCGGGGACAAGGTGGTTGGCGCACCGCACGTGCAGCGTGA
GAGTGACCCCTTCCTCAATCCCCCTGTGCAAAATACGGTGTTTCTCAGAGGGCTGTTTTA
ATTTATACTGCCTCGGCCTGGGGACATTTTACGTTGTTTCATATTGTGCTCTTGATGAAC
GGCTTCTCGCGGTCGAAGACATAGAGCTTTCGCAATATGTACGCTGTTTCTACCAGTAGT
TGGCTGTTGGCAGTATATTCGTATATACCCCCCCTCAAAGTTGTCGCAGTGTTCGCCTGC
CCCCACACATTTGTGTTGCGTGAGTCTGTTAGGTTGCTTGGTAATAATCGTCGTGTTGTC
TTTCGGGGTGCGATAGGGGATAGGGGGCTAATCGCTTCTACGTAGCGAGGCAGTGAGGCG
CCTCGAGATGTCTGCTCTTGCCTGTCCTTCGATAGGTATCTCAAAAGAGCAGTGTCGTCC
ATTGCATCGACTGCTGCTTTCTTGTCGGAAAAGTCGTTTTATAGATCTCAAGTTGTCGTC
ATCGTTTGTTCGCACTGGCGCCTCGTGTGTCTTGCTTTCTGGCTTTGCTTTGTCGCTGTC
GTTTCAATGTTGTTTTTCCTCTCGGATCCTCTCTATTTTGTCGTTTCTGTTGGTGGTGGA
CCACACGCTGTCAGTAGTCTGTGGCTGCGTTGCTGTATGGAATCGTTTACGTGTTGTTGC
AGACGATACATTTCGGAGAGGCGCCTCTGATAACGCGGAGAGTATGTCAATACAAGTATC
CAGTGAGTATCCGAGTACGTATATTTTCAGGTATTTTTAATGATGAATTGAACGAAGTCA
ATACATGCCGTTTAC
>NODE_11376_length_1755_cov_30.206302_g8953_i0
TGTGAATCTTTCTTGGTCATAGAGGAGGCCATGTTAAGACAAGAGGAGTTGGTTGTCGGT
TGTCATCCCCCCCCCCGCCGGTTCTGGCACGGTTCTGGCCCGGACGCTCGTGGTTTCTAA
GCAGGTATATACTATATACTCTAGGGTACCCGAGTATATACTCTGAAGTACCCGGGTAAA
TGCTCTGGGGTACCCGGGTATGCACTCTTGGTATCTGAGTATGTTCTCTGGGTTAACCGG
GTATACACTCCGGAGTACCCGGGTGTATACTCTGGGGTATCCGGGTATGTACTCTGGGGT
ACCCGGGCATATACTCTGGAGTACCCGTGTACCAAACCTGGTTGTTTGATCATACTCGGG
TAGGTACCCGGGTACTCCGAAAGTAGATGTTACCGGTAGTTACCCGGGTACTACACATGG
TTGCTTTGGTTACACTCGGGTAGATACCCGGTTACTTGCAGGATATAGGTTGCCCGGGTA
CTACACGTGGTTCTTTTGGTCACACTCGGGCAGGTACCCGGGTACTTGCAGAGTATATAT
CATACTCCGGTAGATACCCGTGACCTAACCGGATTGTTCGGTCATGGGGTAGGCACCCGG
GCACTGCACATGGTTGTTTAGGTCATACTCGTGTAGGTACCGGGCGATCCTCCCCTCTGC
TGAATTCACGCTCCAATTTTGTTTTTGATGCTTGATGTGTCACGGTCTTATTCCCGTCTT
GCGCGTCTTACGCGCATCTTAACTCTACTGGTGGTATACATGTGCCGGGTATTGTACCGG
GTACCTACTGGTGGTATATAGGTATTGTAGCGGATACCTACTGGTGTTATAGATGTGCCG
GGTATTGTACCGAGTACCTACTGGTGCTACATGTGCCGGGTATTGTACATACCTGGTACC
TACTGGTGGTATAGAGCGCCGGGTATTGTATCGGGTACCTACTGGTGGTATAGATGTGCC
GGGTATTGTACCGAGTACCTACTGGTGGTACATGTGCCGGGTATTGTACATACCTGGTAC
CTACTGGTGGTATAGATGCGCCGGGTATTGTATCGGGTACCTACTGGTGGTATATGCTGG
GTATTGTACCGAGTATATAATCTTTTCTCTTCGTCTTTAACATGTTTTTCGAGTTTCCTT
ACGCGTACGTATATAGCTCTCGGTGCTTCCCTCCCCCCACCCAGTACGTAGCCCAACCGT
ACTCGTAGAGATACGTAGATTCGCTACTAGCGAACTGCGGTTCGAGGCTTCGCGTTAAGT
ATGATGTCCGCGCCGATTGTATGCGTGGAAATGTCCAAGTTCACTTTTTATTTTTCCGAG
TGCGCGCATTCTCTTTATTCTTGGTAGTATTTTCGACTTACGTAACTGCTTCACGTCGTT
CGCTTTATGTACCAGCTACCATCTGATACCAAGTACCAGCTTTTGCTTGTTTTTTTTTAC
GTGCGTACAGCAGTACAGCAGTACCTTGGTTTTATTTTATTTTATTTTGGTTTTACGAGG
GTTGCGATTTTTTTACAGGCTGCTCAATTTCGAATACTTTTTTTTATGATTTTCCTTGTT
CTCCCGCTCCAGAACTAGTCGTACGGACTAGAGTATGGCTCGCCCATGATGATTTATTTT
TGGTAATTTCACCAATTTCTTGTGGCAGCATGGGCTAGAATATGGCGATGAGTTATTGCA
AGCATATCAGTCGACGCTTGTCGGCGAGGGAAGAAAGGGGGTGGTTTTTTCTCGCGATAA
AAAATGCGAGGCACG
>NODE_11377_length_1755_cov_27.413793_g8954_i0
GGGGGGGGGGGGTTGTACTCGGGCGACTTTGTCCGCTGCTGCGCCGACGCCACCGGGAGT
GCTGGATGTGTGGTGTATGCCAGCACCTGCCCTATCGCCACCGCAGCCACCGCCACCACC
GCAGCCGCCGCCACCACCGCAGCCGCCGCCAACTGCCGAGTTTACTTTCATGAACTTGGG
GTGGGTTTTAAAGTTGTTTTTATAAATTGTGTTAGCTGGAATGGAGGAGTAGGTTTGCGT
CGAATTGAAATAGGTGAATATCGGTGATAGAAAAGGGATAACTGTTTGATTGGGGGGGTG
TTTTAGGGTAACAGAGCACATGCTGATTGGAAAGGACAGTTGGTATCGCGTCCGAAAGAT
AAGAATTTTGGCGTGACAGATGAATTCTCCGAACATCGACCTAAACGTAACATGTTTCTT
GTTCTGGGAGATTTTTGTATTCGTTCAAGAGGTTAAGAGGGTGTACATGTCAATTCGTCA
TCAACTATTCTAGCACCAGCATTGTTTTGCGGATTTGATGGATGGTTGAAATACTTGTTC
GCGAGGGAGATTGTTCGGGTGCCTTTAGCGCCAGATGAATTCTATGTTCAAAGTCATGCG
AAACAGAATTTGACGCGTGCAGCGATAGAGGTAGGTATACCGTTTTTTGGCGAAGTTTTT
TTTTTCTGAATGACGGGGTGGCTCCTTAACCCAAAATCGTCGGAATTTCGTTATTTTGTT
GCACTATTTTTCGTTTTTTTCACGTAAGGCCGTGGGATTGTTCATCGGGTATATACGTAG
CACTGTCAGTTCCCTCCGAAAATCAGTTTTCGGGTGAGAGGGATAGAGCTCCTCAAGTGA
CCACCTCTACCGTAGCATGCGTCGTTTATGCTATCTCCCTTTACCGTCGCGGTCTGTGTA
TCTATGGCGGGAGTAGGGGGGCAAAATGAGACTTTTTGTCCGGGGGAACGGAGTTCCTCG
CGATCTCTGGCATTGTATCTATGGCGGGAGTAGGGGGGGAAAAGGAGACTTGTTGTCCGG
GGGAACGGGGTTCCTCGCGATCTCTGGCATTGTGCTTTATACCGTAGTTTTTACGTTTGA
GACGCGGCTGTTGTAGTTTCTTGAGTGATTGCAACAGTTTACATGGGAGTTTGTGGGATG
TTTTTGCTTTTGCTCGTGGGGACGGGTTCTCTCTCACAATCAGTGTGTAGTGCGTACATA
CATCCTTTATCGTGGCCCGTCGCCTGAGGCTACGATCACCGTTTTACATCGGCAGTTTGT
ATGTTATCGGTGCTGACATTGTGGGCTTGAGTGATTGCCGTTTTACCTGGCAATGGTGCC
GATATATCAACGTACGTTATGAGGGATTCCAACTGCGGGGCTGTTCATTGACGTTGTTTG
ATTTTATTTGGTTTTGGTTTATCGGGTTTTTGTGTTGTCAGAAGGTTTCCCACGAGGTTT
TTTCCTTCTTTAGTGTATGTGAATGCCTATGTTATGCCGTACACCGAACAGGGGGGCTGC
TGAGTATGCTCGGAGTACAGCTGTGAGCTGGGAGTATCGCACAGTCATGTGCGGCGGAAT
ACGTGGAATGCGTATATGGTAGAAGGCATGTGTATTCCGGGAGATATTTTGGTCCAGGAT
GTAACTGTCATTGTGACCGACGCCCGACGTCCGAGGAGAACTCACTTCTCCTCGATACAA
TCCAACACGAGAGTCCTTCCGACCTTCATCATGAGTGCTGTTTACCTCGTCCAACTGCGT
AAGACTTATCATGCC
>NODE_11378_length_1755_cov_18.568966_g8955_i0
GCACAGTATGTCATAACGGCAGGTTAGGATCTACGGTTGTAGATCATCTAGATCATGACC
TGTGCGAGGTTTGAAGCATTAGATCGAAAGCTGGGTCAGCGCCTATCAACAGCTCTCCTC
CTACTGTAGATGAGATGGGCTGGCACAGGCCCGTGATCCACAGCGTGAGAGCGGCCTGTA
TGCCGGTCAACCGCCGTGGTACAAAAGCACAACTCGGTATATCCAACGCCAAAAAGGTGA
GAAGGTTGAGATTTCGTTTTAATGCCATTGTGATCAGGGCGCAGCGCGTCACGCAGTTGT
TACCAACCGGCAGCTCTACGAATAGTGCGATTCGTCGGAAGTCGGTTGCGCCACTAAGAG
CACGGGTCAAGGACCATAGTCTCCAGGATAACATCTTTCCCCCCAAGTGGCCACAGGGGG
AGTTCTTTCGGCCCACCCAGTCTGCGTAAGGTGTGGTCGCCCGAGCGATAGGCGGCCGGC
CGGGCCAACAGGCAACACTCTTCACGCTAAAAACAAAAGGGCATCATACGCACAGCCTCT
AATATTCGGCTACGCATGCCACTCTCGCGTCGGGGGACACCACAAACAAACCGGGAACCA
ATACGGGCACGCTGATTGATGTGCTCGTTCCTCATTCCTGCCCGCCTACAACCCATACGA
CGCCAGCCGAGACTTGGAAACGCCGACAGCCGCAGCAAGCTTCCCAGTCTTCCCCTCGCC
CTTCTTCTTGCTCTTCTTCTTCCCGCGCTGCTCGCCTTCCGCCTCCTTACCACCGGAAAC
CCCGCCGCCGCCACCACCTTTCCCGCTAGATCCTCGGCGAGTTTTCTTACCAGAACTGCT
TCCCGCCACCACGGGTGCCGGCGTCGTTTGGTCAGTTGTTTCGCTCTCCGCAGTATGAAC
GCCCCCTCCCGGAGAAACCCCGTCCTTCTGGGAGTCGTCTTGCGCGTCCCCCTCGCCCTC
AGACACCCGGCCCCGTTTCTTGCCTCTCTTTTTACTTTTGCTGCTGCTGCTGCTGCTGAT
GCTGATGCTGCCTTCGCCGGCATTGTCTCGGGCGCTTTCATCGCTCGCCTTGCCGCTGCC
GCTGCCGCTCCGTGCGGGAGGGCCACCGCCGGCGTCGGGACTGGCAGCCGCACCACCCCC
TTCCGTCACCGCCTCCATGGGCTGCACCCGAGGCACCATTTCTGCTTCCTCTTGCCCGTC
CCTGCCTCCGCCCGCGCCGATCCCGGCCTGCACCCGCTGCTTCTTTTGTCCCTTCTTACG
CCGGCGCCTCTTACCTCCCGCTAGCTCCGCCGTTACCGCCAGTTCCGAACCGTCACCGGT
TTCGCCGTCGCCGGTTTCGTCGCCCGCTTCCGATAGCGGCTGCGGTGCCGACTCGGCGTC
GGCGGGCGGGGTTGCGGAAGAGGAAGCAGACGGCTTCTTCTTCCCGCGACGCCTTTTCTT
TGAGCGCAGGGCCTGCATCTCCACCTCTGCGGCTGCTTCCCTCTCCTTGACCTCCTCTCG
GAGCTGTCGCCGCCGACGCGCGTCTAGCTTCGGCTCGTCCGTGCGGTAGGGCGCCAGTTT
CTTCAGCGGCACGTACTTGTTCAAATCCTTGTCGTCAGCCAGCAGAATCTCCTCCGGCGC
GAGCCCAAAGTCGTTCGCGTTTACCTTCGTGTATTTGAACCTGCACGGAATGTCCCCGAT
GATGTCCTCGTAGTCCAGCTTGTACAGCTCGTCCAGCAGCTGCTCCTTCTGCGCGCCCAC
CCCGCCAAAACCCTC
>NODE_11379_length_1755_cov_9.001784_g8956_i0
CCCCGAGTCAACCGGAAGCAGTTTCGCCGCCGCTGTACGAGGGTACACAGAGGCGAACAA
AACCATGGAAGAGCTCGAGCAAAAACAGGAGCTGCACATATGAGTAGATACGCCTGCGTT
GATGCGCGGCTGTACGAGTACGTACACAGCAGGGGAACACACTCCTTGAAGAGAACGAGC
CACAAAACAGGAGGCGCACATCATTAGGTACACCCGCATCGAACGAGCCCCCCCCCTCTG
CCCTCCCCTCAAGTCAGCTCCTATCCAGCCCAAATTAAGCAAAGCTACGGTTTTAATCAC
CTCCAGCCCTTTCGGCACCGACCAATCACAGTCCCCAACAACAACGACCGGTTGGTCCAC
CCCCATCGAGAACAACCACCTGCACCGACCAATCGCAGACCCCAACAACAACCAGTCGGT
CCACCCCACCGCGCGAACAACCATTCGCACCGACCAATCATACGACCCCAACAACAACGA
CCGGTCTGTTCCACCCCACCGCGAAAACAGCACACCCCGGCACGCGCGCAAAGACACAGG
AGAAGCACAAAACAATAAAAAAACGATCAGAGAGAGAGAAGAAAATAAAAAACAAGCAAC
AACAACCCTAACTACGCACAAAGCACTGCTGCTATTTGTCACGCCGGCGGCGCCCCTGCG
TCACCCCCGCCGCCGCCGCCGCCGCCCCCCGCCGCCCCTTCCGTGGCACCAGCGGCATCA
CTAACGCTAGCACCGCCCCGGTCTTCTTCGCCCGTAGATTGTGCGTCCTCAACGGCGGCA
GCGGCTGCTACACTTGGCGCGGCACCCCGGTCACTACTGTCTACCGCGGGCCGGTCAGAC
CCTTCCCCTTCTGAGCTCCTGCTCCTCTGAGATGGGGTTGCCTCCGCCCCGTCGTTACTG
ACGGCTTCGGCTTCGGGTTCGGCTTGTCCGCCATCCGTGGGCGATTGGGCACTACTCGCC
GCGGAATCTGCGTCCGCGGGAGGGGTGGTGTTAGCGGCGGTGGCAGCGGTGGCGGCGGCG
GCGGCAGCAGCTGAGGCCGCGGCCGAAGCAGCAGCAGACGCGGCGGCTTCCGCGATGGCC
CCGTCATGCTGCATCTGCCTCTGGTGGACATGGTGCTGGTGGTAGGTAAGCTGGTGGTTT
TGGACCTCGTTGGGCTGGTTGAGGTCGATGTGTTGCGGCTGCTGTGCCTGCGCCTGCTGC
TGGTGCTGCTGCTGGTGTTGCTCGTGGAACTGTTGCGCGTGCTCTTGCTGCTGCTGCTGC
ATTGTCTGCGCAGCGAGCTGCATTGCTGCCATCCCACTCATCCCCATCGACGACGCCATA
TGCTCGCCGCCCCCCGAGGCTAAGCTCGGGTACCCCCCCATCCCGGGCACACCATACCCC
GGCATGCCCGGATAACCGTGGTTTTGAAAAGGGTACGGCATGCTCATCATACCAGGGTAG
CCCCCATACATCGCTAGGTGGCCGTACGCATGCATCGGTGACGCGACGGCAGAAGGAGCC
CCCTCCACCCCAGGCTGCTGGTGAGGCTGCTGCTGCTGCTGGTGCAAGTGGTGCGCCATC
GCCTGCTGTTGCGCCTGCGCGGCCATATGCACGTACGGGCTATACCCCATACCCATCCCC
GCCATCGACATATGCGGCGGCATACCGTACGGGTTCTGCGCCGCCGCCGCCGCCGCAGCA
GCAGCAGCAGCCGCAGCAGCAGCCGCAGCAGCCGCCGCGCCCGCCGCCTCCATTGTCTGC
ACATCCTGATGCACC
>NODE_11380_length_1755_cov_6.340071_g8957_i0
GTGCGCTGTCCGAAGGCGTCTCCGACCGGTCACAAGGAGGAACGAGGAGCGACCAGTTGT
CTATCTCTCCCGGGGCGTGGTATCGACGAGCCCCTCGCCCGAGGACGAACTTTCTCCACC
TCACGAGCCAGCTCTCTTCTACCACCTGCCAGCAAGTGTCCGGGAGAAGGTTGCGGCTGT
CGAGGTTTTCGCTGATGACTCTGCCCTCCTCCTCGATGTGAACTCTGCCAAAGTCCACCT
TCAAGAACTCCATGAGCCTCGGGCTGAAGACCCCTCTCTGCGAGAGCAGCGTGTGCACCC
TCTGCACGTACGTACACAGTTCTCGCCCTAGCTCCTGCCCTCCTCCCACTACCGATGCTA
TCCCTCCTCCTTCCGGAAAGTTCGGCAGCACCGTCAGCTCCGTTGCCAGCCTCCCGTGCA
GTCGCTCGAAGTCGCCGTGGAGTCTCTCGACTTGGTGAATGCGCATGCAATAAGACACCT
TCATCGTGAACGAAACTTGCGGGATTGCGCTGACCCCTTTCCTGCCGAAAGCCGTAGTGG
CGCTCTTCAGCTGGACCGCCAGCATCTTCGACGCCCTGGCGCTAGGCCCGACACACATGC
CCTTTGCCGTGAGGGGACGCAGGGTGTTCAGGATGTCCCAGGGGTTGGTGTTCTGGAGGA
GGGGCGAGGTGTCCAGACACCGGGACAGCTTCGACGCTGGTCCGGCCAGCTCGCCCGTGC
ACATGCGGTACGCAAACAGCACCTGGCGGAAGGTGTACTTGGCTGGAGCTTGTAGCCCGA
CGAAGTGTGGAGTCATATTCAAGCATCGCTGGCGAAAAGCGTCTCTTAGCTCCCAGGGCG
TACCGGCCTGCGCGAGACCCAAAACCTTCCAAGGGTTCAAGTATATCTCTCGTAGGCCCA
CAGGCAGGTCGTTGATGTCATCCTCGTCCGTCTTGAACCACCCACCCAGCAGAAACGCCA
TGCTGGCACGGAAGGCGAGGTAGGGCTACCGTTCCCCTGGCTACATCGTAGCGAGGGAGA
AGAGCGGCCGCGACGCTCGTTGGTGCATGCGGGAGAATTTGTCGACAAGTATACGTATGG
CAGCAGGCAGCAGGAGTTCGCTTCGTATTCTTTCGCATCGCGTCTTACGTATCGGCGCAA
ATACGAATTTTTCGAACAGGCAACAATCTCGCCGCGTTTTGTTTTGAAACGCCTCGAAAC
GCGAAAGGCCAACAATCGTTTTTTTTCTCTCTTTTTACGGTTTGCGGTTTATTGCGCTTT
TATATACGTTCCAGTAGGTCGGCCGCGAGTCCCAGCTTGTCCGAGACCTCTCTGGCTCTT
CGCTGGCCAGCTTGTCAGAGGGCAGGTTCAGCTTTTTGTCAGCTACAGCAGTAGCAGCTG
TTGTAAGTTATACCCCGATACGTACTATTGTGTACGTTGTAGGTTACATTTTATTGTGCG
TTCCATTATACATCGCAAACTGCCTCGTACGATAATACATCTATGACAAAGATCTGTTGT
GGGGGCAAAAGATACGGCTGTCGTTTTTAGCCGTTATTATGCCGTTGTATGAAAAGATAC
GTACCAGGTACGTACGGCAGTTTTGGGGGGTTGTTCCGTTCACACCTTCAGGAGCTTCAA
CTAAAACCGACAACCGTGCGCCACAGAGGCCTGAACTTAATAAGACCGTCTAATGACATC
TATGATGGGTGGGGCGTGTCGGGTTGGGCGTGTCGGTGACCCCCCCTGATAGCTTCTTGA
AAGACTCAAGACGAC
>NODE_11381_length_1755_cov_6.234839_g8958_i0
GCCACCACCACCTTTCCACAGCCGCTTGGGGGCCCCTGTAGATGAGTTGCCAAATAAGAG
GCGGCAGGGAAAGAGCGCTCAAACAGCGGCCACGACAGAGAGGGAGATTCGTGCCCTTCG
CATATTGTCTCAGGTTGAGCATTCGTGCCTGCAACTCGAGCTCAATTCAAGTAAGGAACA
ACAATGAAGCAATGCTCATATGCTTCCTGCCAAAAGCGCCCTAGCTTCAATTATGAGGGC
AACAAGACAGCGAGGTACTGCAAGCAACATGCTGACAACGGCATGGTATACATTCGGCCC
GGTTGTTGCTCACATATCTCCTGCACGACACGACCATACTTCAACACCAAGGGCAGCAAG
ACAGCGAGATACTGCAAGAAACATGCTGACACCGGAATGGTGAACGTCACCACCAGGCGT
TGCTCACACGGCTCCTGCATGATACAACCAGCCTTTAACACCGAGGGCAACACGACAGCG
AGATACTGCAAGAAACATGCTGAGACTGGTATGGTAAACGTCCGCGGCAGGGGTTGCTCA
CATGATACATGTACGAAGCGCGCGAGCTTCGGTGTCGTCGGCACAAACGAAACAGTGTAC
TGCAAGCAACATGCAGACATCGGCATGGTGTGTGTCAGCAGCAGACAGTGCTCGCACGAG
TCCTGCACAAAATGCCCAAGCTTCAATATCGTCGGGAACAAAACGCCCTTGTTCTGCAAA
CAGCATGCTGTCGATGAGATGATAAACGTCAACAACAAACGTTGTTCACATGACGCATGC
TCCCGCATGCCTGCATGGGGTGTACTTTCTGTCGGTTCTGGCTCTGTATGCGCAGACCAT
AAAAGCGATCTTCCGGCCGGCCAGGTGATAAACTTCAGAGCAAAGTGCAAGGTGCTGGGC
TGTTTCAAACATTCTAGGTGGGGGGTGTCCGGCACGCAGCCTACCCACTGTCACGAACAC
GGCCAGCTCGAAGTTGGTCTCGTCTGTACGGTGGGAGTAGGAACTATCACGAATAACTCT
CGTGGTTCGCCCGGCGGTGCAGCGCGGAGGGCCTCCTTCCACGTGAAACCTGAGTGCACG
TTTTGATGTGTTTGGGTGAAACCGTGTTGTAATAGTTGGTTTTGTTGTCGAGACCTTTAG
AGTTGGCCTTAACTCAAGCGTTTTATGTTTGGAGCAATGTTTTACCTTCAGGCTCGGTTT
TCTCGAGAGGTGCCATCTACCTTGCTTCAGTAAACGTAGCGGAGAGTTGGCGGCAAAACA
GGACCTACTCGATATATGAGGCGGGGTACCTAGACGCCTGCTACGATAGAGGTACCTCGT
AGCTGGTTTTGGCCATACGAGCAGTTTCTGAATGACAGGGATCCTTAATCGAAAATCGTC
GTGATCTCATTGTTGTGTTGCAGAATTCGTTTATTTGTTTATTAGGCCATGGAATGGGTC
GTCGGACATACAGCGCTTTTATGTTCCTCCAAAATCATTTGTTTGGCTTACTTTTAGTAT
ACATATCCTTACATGAGAAGAGTCAGAAACATCAGAGTGCACCTCTACCGTAGCATGCAC
TAGTACGCTTACGCTTTCCCGCGTCGTGCAGAGCACGGTTTCCGGTCATAACCTTGGCGC
CGTCCACGGGAAGTTTCATGAAAGGGGGCATCGGGTGACCTAGACGCCGAGCCTTGTGCA
ATGCAATGGGTTTGCGATGTCTATACGATGACCACAACAGCAGCCAAGCGAGTAAGAGAG
ACGGCAAGGGCCAAC
>NODE_11382_length_1755_cov_3.265755_g8959_i0
AAGTGCTGTGAGAAGGAGACGATCTACTGCGACTCCTACAACTGCCCTAAGCACTACTCA
CTGAAGACTGACGCTGACGATATCAAATGCCAGTACTCCAGCAGCAGCAGCAGCAGCAGC
AGCCACCACAGCAGCAGCAGCGACGGGTGCACCAAAGAAAAGTGCTGCAACTACCACTGA
TGCGCCTAACTACGGTGGTAGCTGACGACGTCCGAAGACGGGAACGACGTAGCCAGGTAT
TACTCCCAAGACAACGGCTTAATGCCGCGCGGAGTGCCCTGTCGCCCCCTATGTGCTAAG
TCGTGCACCAAGAACAACAACGCATTGGTTACACGGGGACTGTTTGCTTGCGTGTTCGTT
GAAGGAATAGTGCGAGTGCATGCCTTTGGAAAGCACAACACCGCCTATTGAAAGGACGGC
AAAGTTATTTGGACAACCGTACTTTACCGGCCTCTGACCTTTTGACTTGTACCATCGGAC
GGACGGACGGTGATCAACTACATTATATCAGGTACTCTCTAAATCGGTACATATCGCATA
TTTGGTGGAGAAACAGGCGCCCCTCCTCTATCGGTACGTCTGCAGATATCTGCTGGAAAA
CATATCCTTCCTCTGTTAGCTTTTATTTATGGAGTTCTTAGAGAACTGGGGCTCTTACTC
GGTATCTTGAACACGTGCTTAGATGTTTGCTGGAACCTTGCCTCCCTTTTCTGTCGGCAT
CTCTTTTTTTTGTTGCACGTCCATCGGCTCCGTGCGTGTATGATGTAATGCTCGTCGGAT
GTTTCGTAGGGCAATGTCTGGGGTGTTTTAGTCTGTGCTTCGCTGTTACCTGCTAGGCTT
TTGTGCTGGTTCTGCTGGTGTTGAGGATACTGGTTCGTTTGCCTGTCGAAACAATACCTC
AGATTTATCCGTTGGAGCTTCGCTCGTAGCCTCTACTGCTGGGTTTTCTGGTGCTCAGAA
TGCAGGCTCATCGGTTGCCTGATTGAACGACAGGTCACCTGTATCCGTTGGTGCGGTCGC
TTGTATAGCGTATTGCTGATTCGGTTGGTGATGTGTTGTGAGGTGGAATTGCGTCGGTTG
CTTCCGTGGACGAAACACCAGATATATCCGATGGTGCTTTCGCTGGTAGACTGTACTGCT
GGGTGTGCTGGTGCATGAGTGACACACGTTTGTTGTTTGTCCTGGTCGAACGACAAACCA
CCTGTATACGCTGGTGCTCTCGGTTGTAGACTGTGTCATCTGGGTTTGCGGGTGGTTCGG
GATGTGAGTTGGTCGGTTGCTTCGTTGGACGATAAACCAGATGAATCCAATGGTGATTTT
GCTGGTAGACTGTGCTGCTGGGTCTGCTGGTGCCTGGGACACAGGTTCCTCGTTTGCGTG
GCTGAACAAGAAACCACACATACGTTTTTGTGCTTTGCGTCGTATACTGTACTGCTGCTT
CGGCTGGTGCTTGAGGTTACATTGTCGTCGGCTGCATCGCTTGACCAAAAGCCAGATGTA
TCCATTAGTGCTTTCGCTTGAACAATGCGCTGTTGGTAGTTGCCTTGCTAGACGATAATC
CTCACCACGAGTAGGTTGTCTGCAGTAGTCGGTCGAGACCAAATTGATTTATGGGAAATG
GATCAACGCATCCTGGGTATATTACGTACGTATTTTATTATTCAACTTCCGTTCACCGAT
TATCGGCCAAGTTTGGTAACTCCGTGTGGTATGGGCTGTTTTTGACCCAATCCTGCTTCG
GGGTCTCGACGCTCC
>NODE_11383_length_1755_cov_2.392985_g8960_i0
CCAGGCACGGCTCCAACACAGCATCAAACGAACAATAGCTCAACTATATGCGTCACATTC
TAACCGGTGATCTATGAATACATGTAGAATACCAGTCCTATATATACCTGGTGAGGGAGG
CATAAGCAAGCGGGCAAGCGGGGACAACATGCACGCTATTAATACCTGGTGTGCTCGAAG
CCACCGGTGGCCGCGAGAGAGTTCAACATGCCACCGTTACGACCGCCTACTACGCTGGGG
AGGGGAAATATGGGCCATTGCTCTACGCTACGTAGCCTCGAAACAAACCCTGAACGAAAA
AACAACAGCATCTGTTGTACGTAGAATCAAGGGGCCACTCGCCTCCTCCCGCCACCCCCC
GACAGAAACGAATCCGCGGTAACTGGAATCCCGAACACCACAGCGGAGAGAATATTCGAG
GTACACATGCCTTCCTCGAATATTGGCTGAACTACAAGAACATTGTCATCAAACTGCACT
CGACCGTGACCCGTCGAGCACCAGCGCTACATAACTCGAATACTATCGGTGTGGAAAATA
CTCCGTCGGACTGCACCCCTTCATTCCCACGAACCATGAAAAAACCACATGTAACACATA
GAAATCAACGACTGACGACGTGTCTACACTGACTGCTTCCAGACCACAAAACTATTAACA
TTTTCAAAATCTTAACTTTAACTGGAACGACGAGAGGCACCCGGAAAAAAACCACCGAGT
AAGCCATGCTAATACAACTTCGGTTCAAACGCAGAACCTCGTATCTACTAACACAACTGG
GCTGAAAAACCCATGGCGAAAATATCGACAAGCCCACGAATGTTGTCGAGTGAGCGTGCG
TGACGAGGGGTCCGCTCAGGGCTCAACCAGGAAGCGCACCTCGAGAAGGCTGATCCATTC
GTCTTCGTCAAGGTTGACGGACGTGAACGTCATGCGGTCTACCCCGTCGCCCTGAATGCC
GAGTGCGTTGAAGGTAGCTCCAGCGTGTGAATCGAATTCGCCGATGACTTCGCCGTTGAT
GGAGACCTCTAGAGTGCGGACGCGTTCGTCTGCCTTCCAGAATGCAATTTGGGCTTCCAT
GATATCCTGGGGGTCTTCGAATACAAACTCTATCTCGCATAGCCCTCCATCGGGGACTAT
CTTCTGTGCGCAGGACCATCTCGACTCCGTATCGGCAGCGATACCATCCCGGGATAGCTC
GGGTTCACATCCATGTTGCCCGCAGCCCTCCATATCTTCGTCTTGGCCGGGACGCGTGTC
GTAGGCGTTGGCTAACACGCCGATGGTCGTCTTGGTGCTAGCTTGGACATAGCCATCGAC
ACATGGCGTGCTCGGATCGATGCAATCGTAGCCGCTGTTGCTGCTGCCGCCGCACGTGTG
TTCCGAAGTGCTGACGCAAGTACACTCACAGCAATCGCCACCGTCGTACCCGCATTCCTC
GTTGTTCGAGTCCGCGTCGCAGTTTCCGTCCGCTATGACATCGCTAACGCACGATGAGCT
CGCTGTGTGCTCTTTTTCTGTAGAAGTCGACTCATTCTCCGGATTAGTGGTGGCGTCGTC
CTCGTCCACGCAAAGTGCACCGGGATCGAGGCACGTATACCCGCCGTCGCTGTCATTGCC
GCAGGTGAAATCTTCCGTGCTGACGCAGGTGCACTCGCAACAATCGCCGCCGTCGTAACC
GCAACCCTTGTTGTTGTTCCGCAGATCGCAGTCTCCGTCTGACAACCAATCAGTGTAGCA
GGATGAACCGGTCGG
>NODE_11384_length_1754_cov_215.745985_g8961_i0
CCCCGAGTACCGACATGCCTGCCCTGCACCAACCACCCCACCGCCCTCTGCCGCAGCGCC
CGTCTCTACTTCCCGTACCACTCGTAGCTGAAGGTGCCCGCGCAAGACGTGATCTGCTTC
ACCCCCAGGAACTCCTCGAGCCCCCAGCGCCCGAGCTCCCTGCCGAACCCGCTCTTCTTG
TAGCCCCCCCAGGGGGCCTGGATGAACGCGGGCTGTGAGCAGTTCTGCCACACGATACCG
GCCCGAAGCCCACGGGCCACGCGCTCGCACCTCTCCTTATCGGCGGACATGACAGCGGCT
GCCAGGCCGTACTCGGAGTTGTTCGCGGCTTCGACCGCCTCCCCTTCTTCCTCGAACTTC
CTCACGCACAGGACAGGCCCGAATATCTCCGTGGTCCACGCCTCGTCGGTCTCCTTGACG
TCGGTAAGCACGGTGGGGCAGAAGTAGTAGCCCTTTCCGGGAGTTCGGTCGGTGGAGGCG
GCGTCGCTGTCGGGGGGTGGACCCCCGCCGCAGGCCACCGTCGCGCCAGCCGCGACCGCC
CTGTCGACAAAGCCCTGCACCTTGTCCCTCTGCAAGCCGCTGATGAGAGGGCCCATGCAC
GTCCCCGAGGCCTCCTTGTCCTCTCCACGGAGCGGCCCGCCGATCGAAATGGTCGCCGCT
CGCTCGATAACCTTTGCCACCACCTTGTCGTAGATGTTGAAGTGAAGAAGGACGCGCGAC
GTCGCGCTGCAAACCTGGCCAGAGTTGATGAAAGCCCCGATGCAGATCCAGTCAACGACA
GCGTTGATGTCTTCCACGTCGTCGAACACGATCATGGCGCTCTTGCCTCCCAGCTCCATG
TGCACACCGCAAGGCCCGGCCGCCGCAGCTGTCATCACTTTCTGGCCGGTTGGAACGGAG
CCCGTGAAGGACACCTTGTCAACCCCGGGGTGCTTCGACAGCGACGACCCTGCGGGAGAC
CCTAACCCCGTCAGCACGTTCAGGGCGCCGGCAGGCAAACCCGCCGCTTCCGCGAAGGCG
GCCAACCGGAGGCACGTCAGCGGAGCGAGCTCGGAGTTTTTGAGGACGATGGAGCATCCG
GCGGCGAGGGCGGGGGCGATTTTCTGCACGGCCATCAGGAGGGGGTAGTTCCACGGCGTG
ATGGCGGCCACGACTCCGATAGGCTCGCGAATGACGCGGGTCTTGAAGTTCTCGTCGGAG
ACCTTGATGTCTTCCGGCTCCTCCGCCCCGAGCTTCTCCGCCAAATCTGCGTACATGCTG
AAGACGTCCACCACCATTTCGATGTCCTCGACAGACTCAGTGATGGGCTTCCCGTTGTCC
TCCGACTCAAGCTTGGCGAAGGCGTCTGCGTCGTCGCTCACGGCCTTGCCCAGAGCGCGG
AGACAGGCGGCCCGCTGCGCTCCCGTGCTCTTGAACCCCCAGTCGGGCCCTTCGAAGCAT
TTACGGGCGGCCGTCACGGCGTCGTCCACGTCCTCGGCCTGCGCGTCCGGGCACGCGCAG
ATGATCTCCTCCGTAGCGGGGTTGACGTTGTCGAACGTCGCACCGCCCCGAGCATCCCGC
CATTGGTTGTTGATGAACATCTTGGGTTCAGAAGAGGACATGCTCAAGAGTCTTTTCGAT
CTGTCGAGGACAGCAGCAGTCGTGTAGAAGGATGTAGCCGGCGCCCTTAGTCCCCACGCT
GGCGCTGACGTAAACCCTCCAATCAACAGAATGATTCTGCGTTGTTGCAAAGCAAGAGTT
CTGTTGTAGAGAAG
>NODE_11385_length_1754_cov_102.607377_g8962_i0
CCTCGCCCAGACTAATCGTCCACCAAACACAAGCGCTACAACCACAGCGCCGCGAGGTCG
ATGCCGCAAAACACGGAAAAACAACCAACCGCCTTAATGCCTTCAGAACCTCCAAAGTGA
CTCTCGACAAACGGTCATCCGGGACTGGAGAGAGGCTGTGAGGGGGGGGGGTAGAAACAG
CATAGTGCGAAGACGCCCATTCGTCCTGCAACACTCGCTTTACAGACCAAAAGTTGGGCG
AGAGCGTGTCCGACCCGACCATCCGAGTGGTCGGAAAAAAACATTCAAGAAAACACGGAC
TGCACTGTACCGTACTAGGCATACTGTACGGTGCTACTCGTAGCCCTACCGTACGGTATT
TTACCGTAGGGTGCTACGAGTAGCCGTACCTAGTCCCGTACGGTATTAGCCGTACCGCAC
GGTACTAGCCGTACATTCCCACTGTACGGTGCTTGCCGCACTGTACGGTACTAACCATAC
CGTACGGGACTAACCGTATCGTACGGTATTAGCCGTACCATATGGTACTAGCGGTACCGT
ACGGTATTAGCCGTGCGGTGCTAACCGTACCGTACGGTATTAGCCGTACGGCGCTAACCG
TACCGTACGGTATAAGCCGTACGTCAGCCAACGCAACCAAAAACCCATTACATAATGTGC
CCCAGTTCCCTGAGCTTCTCGATGGCCATGAGGGCCGCGAATCCAGAAGTGACGCTCATA
TCCCCCGAGTAGATCATCGCGCGCACCTCTTCCAGAGAAACGCCTCGGATGTACTCGATG
AACTCCCCGTCGTCCAGCGCTCTCGGCTCCCCCTTTACGACGGGGTCTACCACCAGGTAA
GGGTGGAAGATTTGCGTCGAGTATTTTCCCGCACCCGCGACAGTCTCGGCGTTTTTCATG
AGGGGATGCCAGGTGCCCTCGTGAAGGTGGGCCTCTTCCTCTAGCTCGCAGGCTGCGGCC
TGCAACGCCGACGTGTGTTTATCCGGCTCGTAGTTCCCGCCGACGACGCCATACATAAGG
CGGTTCAGCCCCGGATAGTACTCCTTCAGTATCGTCGTTGTGTTCGTCTGAGTATCCCAC
GTGAAGACAAGAACCGACGTGTGCTCCTGCGTGATCACGTCGTACGTCCGAACCTTGCCT
TGAGGGCCCCGGATTTTTCGTCGAACGATACTCCGCCACCCCTTGTACGCCGGCGTCTCG
CTGATGCACTGGTACTTAAGCTCCCGCGATGTCGGTGGGTCCACCATGGTCTCCTTCCGA
ACCACAGGGGTTAGGTTTGGGGTTTTGGAGACCGGGCTGGTGGCGTCGAACGCGGTGGCG
TTTTGCGGGCTCTTTTTCCACCGGAAGAAACCCGCGAGGCCGCTCTTGCTCCTCGCGCTG
CACATTACCCTCAACACGCCCTCCCCCCGCCCCGTCTCCAGCCGCTGCTGCTGCTGCGTC
GCCGCCGCCGACACCACTGCCGCCACAGCTGATTTCCAATTTCGGCCTCCTGGCTCGCTG
GTTTCGTATTTTTTCGTGTTTCTTTTTTGTCTCCCTGGAGTCGGCAACAGCGGACCCGAT
CGACACTCGCAAAGACCACCCCGTCAAGGGGCAAAAGCCGACAGCACAGCAGTCGCTCCG
GGGGTCAAAAGCTCCGGGGAGTTTTCTTGTCCAGCTGCTGTATAGAGGTTGCAACAACGT
TGGGGGCCTAGGGAGATACCTCGTGCGTGGCGTGGTGGAATACGCTGGAGTGCTGGAAGA
AGATAGGAAGAAAG
>NODE_11386_length_1754_cov_77.211184_g1458_i1
CACGGAGTCTGAACACTGTGATGGTCTTTCTTCGTTAATTTACACTCTTTATGTCGTTTC
TTCGGTCTTTTTCGCCGTCTTTCGCACGGTCGTCACGCCGTTTTCCTTCCGTTCATCCCT
TTCATTTATCTTCCGCTATCCGTCGTTCACCGACTGCCCTTTTGCCCTCATCTACTATTT
TCTCCAGGCTTTCATCCTGTTAACATTGAATCGTTGGATTTTTGTCTTCTTTAGTCTTTT
TTTCGCCCGACCGGTATTCGTTAACGAGCGATTTGCCCTTTCTTCGCTCCTACATCGTCG
CCACCCCTATTCTTCTTTGCCGGTGTCCCTTATACCTCTTCCTGTTCCCTGTTTTATAAT
ATAAAAACAGGCCTGGAGACTAGCAACGCGAATGATACTCATTCGCTTGCGTTACTAACC
CAATATCATCACACAGGGGCAACCTCCGCGAGATACATGCATACACACCTTTACCTTTGC
GCGGTGAAGTACGCTCATGCTTGATGGAGCTGCCAACATCCACCGATATATAGTCTCTGT
CAGGTCAAACAGCAAACAATCGGCACCGAAACCCAAAGCGGCAGCATGCTTGCCCGCAGC
GACGACAACAAAAGGTGCGCCTCTTCTCTCGATGCGTCAACCGACGTAATAGACGCGCGG
TGCGCTTCGTAATAGTCTTCTTCTTGCGCAAACTAAGCAAAAAGCCGCAGAGAAAACTCG
GCCGTGTCCAGCGCTTGTCCGCCCGAAACAAAACGCGTGTTTCCCCAGCGCTGATGATGC
TCTAAGGAAAAAGAACCGTTCCAAAGCGTAACCCTTCGAGAGCGCCTGCACCACATCAAC
AAGCCTCATCTTGGCTACAGGTTGAGCTAACGGCTGGAAATCAGACCCGGTCTGGTACAC
GAACGGGCACATCACAACCCAATGCGTCGTACAAGCGTCCAGCGACCACCCCCTCTGCGA
CGCTTTCCGGCACGATACGCCCACATCCAGATGTACAACCTCGCCCTCACTGTCGCTTGG
ACGCTATTGGGTGCGCAGCGCCGGGTCCGAAGGGTGTCGGGTCCGCCGCCATGACCAGCA
CCAACACGGTAGGAAGAATCAGCCATGGCATGTATATGCAGATGAGCTTGTATCGTTGCG
GGTCCGTGAGCTTTTCTGACGCCAGAACGTCCGCGAGAATCGGCACCAAGGAAGTCGCAG
CGGCCGTGCCGTAGATGATGCAGGGGATTCGCACCGCGTTCCACCGTCGCACGAATCCGG
CGGTCGCGAAAGCGAAGAAGGGCACATGAAACAGAAGCTCCACCCAAATCAACCCCTCAA
GCCAGGGAAGAGTGGGTTTCGCCATGAAGTAGTCATGGTTCGTTTCCACATGAAACCGCA
TCAGAGACTTCAGAACCTCCGGGAAGTTGTCTCCGAACGGGAGCGCCTGCACATCCAGCA
GCAAGGTGATCACGATGTGGGTCACGAAACAAGACGTGAAGCCCCATCGAACATACGCTG
GAATCATGCCGTCCACCCCTTGTTTGCCACCTTGCAACTCTTGGGCTCCGTGTGCCGGCC
AGTCCACAGCTCGACAGATCAGTAGCTCCTCCTGTGGATCGCCCTCGTGAAGCCTGAAAG
GAGTTGCACTTTTCTTGGAGGCGATCATGAAAAGGGCGCACAACAGCACAGCTGCAGCCA
CGTGATTGGCCAAGCTGAGGCCTCATTCAGAGATCCTGCCGCATGCGTCGGAAAGGAGGA
AAAAGATCGGAAGA
>NODE_11387_length_1754_cov_73.634741_g8963_i0
TTCCGATCTGGGCGACCAAGCTACCGGCGGAAGGGAGGAATGAAGGAAACTTAAGGAAGA
GGGAAGGACACGCCGCTTTTTTTGGGGGGGTCTCGGTTCGTTTCGTAGTGCAAGAGATGG
ACGGCACCTGCTCGATCAGGCGGGGAGCGAGAACGAATGAACGGAACGCGTTTTTTAATG
GTTGCGGTCGGCGGAAGAGATAACACGTTTAGGAGGGCGGAAGAGAGGACCCGAACTATT
AATAACCAACCCAACTAGCTTGAGGCGTCCTGACTTAAAGTGTTGGTGAAGCAAGAAGAG
AAGGTCTGCTTTCGGTAAGGTATACTCGTGCAACCAACTAGCTTGAGCGTCTTGGCTGGC
GGTAGGCATAAAGAATGAGAAGATCGGCTTTCGGTAGGTGTTGGAGGAGGAGCAGGAGGA
GGAGGGGCAGGAGGACGAGGAGAAAGGCGGGGAGCCGGCTGTCTAGGCGCGGAGGGTGTG
TTTGCCGCATATGGGTTCCGGTAAAAGACCGAACCGCGCGGTGTCGGGTGCTCGCTTTAT
TTACCGGCCCCTATGATACCCCGCCCTCCTCACCCATCTACGCTTCAAGCACGTCGGGAC
CTTGTGTTCACGTCGCTCAGCGCCTCTTTTCGACCCATTTTTGTTTTTTCTTGGCATTCG
CCCCCTCCCTCCCCCCCTCCCTCCCGGGTCCTCCTCCTCCTCCTCCTCCTCCCGCTCTCT
GTAGTCTGGCCAACGGGACACCCTGCTTGCGCCAGAGGGAGAAAGAGAGAGAGAGATGTT
TCTTTGGAAAGTTTAGGGTTGCTCGGTGATGGGTTGATTTTTGGTCGGTTGCTGGGTTGG
ATGAAAGCGTGTGGTTTGGGTCGATTGTTCCGGCTCGCGACAGCAGCAGCGGCAGCAGCA
ACAGTTGACAACAGCGGTAACAGCGACAGCAGCAGCAGCAGCAGAAGGACGTGAAACTAT
AATTGTTGGCCTTTACGCCCTCTCGCCACCGTGTACATGGTGGCGAGAGATTATTCTGGT
CGGTATTTCCGTCGGTAGAAACCGGTCTGTTGGTCGGTCGGTCTGTTGATTGGTCGTTCG
GTCTGTTGCTTAGTCAAACTATTGACTAATTTTTCGGCCAATTGGCTGGTTGGTCGTTCT
GTTGATTGGTCTGACGGCTGACGGTCTGTTGATTGGTTTGACGGTCTGCTGGGTGGTCGG
TCTGTTGCTGCTGGGTTGACACGGTGGCGGGAAATTATTCTGGTCGGTATTGCCGTCGGT
AGAAACCGGTCTGTTGGTTGGTCGAACTTATTGACTAATTGTCGGCCAGTTGGCTGGTTG
GCCGGTCTGTTGATTGGTCTGACGGTCTGTTGGATGGTCGGTCTGTTCGCTGGGTTGGTC
GGAGTTGCTGATTATGTTTGCCTGTCTGCCCTCCTTCCGTTCCTTCCTTCCTTCCTTCGG
ATGTTTCTTTCTTTTCCGTGCAGTCAAGAGATAAAAGTTGGCGCGCCGTGTTGTTCTCCC
ACTACTCTTCTTCTCTTCGCTTGCTTGCTTGCTCGCTAAATGGTTGGCTAGTTCTTGTTT
ATTTCGATGGCTGGCTGGCTGGTTCGCTTGCTCGCTTGGTTGTTCCTTTTTTGCTTGCTG
GCTCGGCTGCTGGCCTACTAGCTTGCTTGTGTGCTCGCGATGAACCGCCACGGCAACTTG
ATTTGGGGTCCCCGAGTAAGTAGGTTGATGTACCTTTGTCGGTGATTAGGATGGAGGATG
AACGTGAGGGGGGA
>NODE_11388_length_1754_cov_43.710886_g341_i6
GGGTGACTGGATAAAGTAAAAAAGAGGCATTTGTCTTCAAGTTTTTTTTTAATTATATTA
TTATGGTGCCACTACTTTGGGAGTAAAATTTGGCACGGGGCAAAGAAAAGGTTTTTAGAT
GCGCCACTTGTAATAGAGCAGAGTAAAAGAGGCGCTGCTGCCGAAGGTCAAGGTTTTTCT
TGTCGCAAAGAAGAGGCTCTTAACTTTTGGCAAGGAACGTCTTTTTTTGGCCACCTACTT
GTGGGAACTGCAGAAGAAAAGAGGCGCGGACACAAGATTAAGATTCCACACGTATATGGG
ACAGATCATCTACAGATAGATCATGATCTAAATCATCTACAGTAAGTACGAGTTCCTCGC
CAGCCGTTGTGAGAGGTTTTGTGCAGGATCTTCATAGCAAGATACAGGTTCAACCCAGGA
AACATGTGCTCTACTCGTACATACGTAGGTCATGGCAGTTTTTTCGGATCCCACCCGACA
ACATGAGCTAGGAGATCATACAAAAGATCGGGAAATATATCGTATCTTCCTTTAATGATC
TACTGTAGATCCATGCCGTTGGAATCGTATGATCTTTCCGAGGTGTGAAAGCTTTCACAG
ATGCTCCGAGTACCTTGGAGTAAAGTAAGGAGTATTGGAGATAAAATACTTCAGGTACTT
CGTGTACTCGGAGTATTTCGGGGTTCAATACTCCGGGATACTGCTCGTACTCGGAGTATT
TCGGGTATGAACACTCTCGATACTGCTTGTACTAGGAGTATTTCGGGGTTCGATACTGCG
GGTACTCCTTGTACTCCGAGTATTTGGGGCTTCAGTACTGCTCATACTCTAAGTACTCCG
AGTATTCAGGCCGCCAGTACTCTAATACTCTAAGTACTCGGAGTACGAAATGTACTCGAT
ACTCGGAGTATACTTAGCGTGTGAAGTACGTTAGGAGCATCTTTGCATCATTTTAAAGAC
TCGGCCGTCATTCCTCCCAGGTTCTGGGAGCATGTGACTGGCGTTTATAGCATTTCAAAA
TTCACAGATGCTCCCATTACCTCGGAGTATAATTAGAGTATTTTCGAGAAAAAATACTTC
AGGTACTTTGTGTACTCGCAGTATTTCGGTGTCCAATACTCTCGATACTCGGAGTACTAA
TTTAGATGTTTTTACTCCGAGTACTGCTTGTACTCGAGTATAAGTACTGCTCATACTCAC
AGTACTCGGAGTATTTGGGCCTTCAGTACTGCTCATACTCCAAGTACTCCGAGTATTTAG
GCCACCAGCACTCTAATACTCTCAGTACTCGGAGTACGAAAAATACTCGATACTCCGAGT
ATACTCGGAGTATCGAGTATACTCGGAGCATCTGTCACTCTCACTTGAGGACTTCTACAT
ACAGCAGAAAACGTAACTTGCACCACAAACAGACGATGTCAATCCTCTTGCACGCTATCC
TCGCCAACATTGGGTAATGCGGACAACACCCAACAACCTCGTGCCTCGGGCACTCAAGCG
AAGCTCACCCAACAGAGCAAGCTGCTTCAGACGGAGCCGCCTTGAGAACAAGCGGGGTTC
CTCCTGTTTCAAACTCGGCCATCGTATCAGAGCTATGCTTCAAAGCCAGGCCCAAGCCAC
CCTCGCCGTAGAATTGGACTCCCTTCCCCACATCCCGTATCAGCAAGATAACACTTCTCG
CTCGCATGCCAGCTAAGAGATGCCGTGTCCACCGCACCGCTCAGCTCTAGCAACCCGGAA
CGTACAGCACAGCA
>NODE_11389_length_1754_cov_19.810232_g8964_i0
GCCCCCTCCGCTGCATATCCCAGTACCAAGACCGTCCCACCAGATGCCTGCCCGTTCAAG
CGAAGAGCCTTCGCCCTTCTAACACAGATCCACCGCATCTGCGCGGCTGGCTACGGAACA
CGTGTAACTGCTGCAGAACAAAGCCAATCCTTTTTGGCTTTGCAAAAACACATTCTGGCG
GGTGGGGGAGAAAAACATATCAAAACGAAACAGCGTTGGCGACGCCGCGCGCGCGGTTAC
CGTACTACCATACACGTACCAAGTACGCGCGCGAGAGAGAAGGCAGCTATGTATCAAGAA
TAAAAAAGCCTCATTTAACCCATTCAGAACTGAAAACACCATCCCACACTAATTCCAAGT
AGTTTGTCCCCAAATACGTGGGACCAGTTCTTAACCCATTCAGAACGGAAAAAACATGCC
CCACACCAATTCCGAGTAGTTTTTCCCCAAATACATGGGACCAGTTCTTAAGGGGTTAAC
TAAGGCCACCAAGAAAGGTTTTGCGTCGCCTTGCTACCCTCCACGGCCACCCTCGGCTCC
GGGTCTTCCGCGGCCGTCCTCGCGGCGTTGACGAGCCCCTCCTTGTGCGGCGTCAGCGCC
AGCCGCAGCTCTTTGCGCGCCGTCATCGCCACCACTACCGACACAGCGGCCGCCCTCACC
TGGGAGTACTTTGCGTCCTCTGCTCCCAGCTCTACCGCGTGCACAACGTCCGACAAGAGC
GAGCCAGTCAACACCGGCGGGGAGGAAGCGGCGCCTTGCCCGTCGCTACCACCGCCACCG
CCGCCGCCGCCGACCGAAGGGACGGTGAAACTCCTGCCCACCACGGCCGCCAGGGCGTGA
TAAATCGGTACCCGTACGCTCCAGACCTTGCGCTGCACGGCCCCCGACAGTGCGCGGGTC
AGCCCTTCCGCGTGCGCGCGCTGGACGTTTCGAACGGCCTCGCGACGCGCGAAAAACGCG
ACTTCGGTTTCCATTGCCGCTGCTGCCGCCGCCCCCGTGGCCGTCGTCGCCGTCGTTATC
GCCGCTATTTTTGTTTGACTGGACCCTTCCTGCTTGTCTCCGCCCGCTGCCGCGCTAGGT
GCCGCGGCTGAGGGCGGCACTCGAGGCCAGGCAGCCGCGAGGCAAGCCACTGCCCGCGCC
TGCATGATGGGGTCTTCCTTGCCGTCTGGTCGAGGCCCGTCCAGCGCCGCGAAGTCGAGC
AGGGTGGGCGCCACCATGTCGTACACGCAGCACTCCGGGAAGGCGTCGAGGAGAGCCGCG
AGGGACACGGCCGCGACTCGCCGGAACTTGACATTTTTGCGCCGCAGCTGAGCCAGCATC
AAACTGACCACATCCCCGAACGGAACCGGCGAATCGTCCCCCACGTCGAGCGAAGCCGGC
ACCGATTCCGCAACGGGGCCGTTTCGCGGCTCCGCGGTCACCCGCGACCCCGCCGTTAGT
TGCTGGTCCTGCCCCACCGCCACTACCGTCGCCACTGCGGTAGGTGCTGGTGATCCAGAG
TCAGCCCCTGCACCTGCCTCCCCCGGGGTCGCGTTGTCGAGGTCGCCGATCTTATCCTCG
TACAGAAACGCGGCCTCCGCTCCGTCGGCGCTGTCCTCATCGTTGCCGACGGCCGAGCCC
TCCAAGGAACCGGCGGCCAGCCCGGAATCCAACTGGTTCGACTCCGCCGCCGCCGCCGCC
GCCCCCACCCCGTTTTCGCCGCCACCGCTCACACACGGAGACACCTTGGCCGGCACGCTG
GCGTCATTGCTCGC
>NODE_11390_length_1754_cov_13.018441_g8965_i0
GGTGACCTGCGTTTTAAGTGTGACGTGAACTGTCGAGGTTTTCAGCGAGGAAGGCACAAT
GTCTTCTACTCCCTCCGGTGATTCCACAGAGGCTGCTTGTGTGCAAGCTGCAGAGGTCGA
ATTTGACGTAAATTGCACTTTTGGTGTTGCATGTTTACGTAGGTTCTTGTCGTTGGGGTT
TACCACCCTGCTTCTCCATCAGAGCTCTACGATTATTCATACCCAAACTGGCGTTCTTGG
TCCAAGTCTTCCATAAGAACGACACCACATGCCATGATCGATGGGTGGATGAGTAAATGT
TGTTGATCGTATATAGCATGAAAGCCACGAACGAAAAAAATGCTCAGAAATTTTCACTGG
CGGAGCGCCGACAAATAAACTTGCAGCTACATTGTACTTGACAGTACAATATAAAAATAG
TCCGCCCGCCCGGCCATAAGCTGCACGCGCATCATCAGTTCGCGCTGCTACACCATATAA
AAAGTACATGTGCTGCCAAACTCAACGCCGACTCCTACCAACTACCACATACATCGTCGA
TTCCCACCGTCTACCAGATATGTCGCCGACTCCCATCGTCTACATTGATTCCAGTTGTAG
CCCATGTTGATAAAGTTGCCAAGTCCACAGGTTCTTCGATTTTGGGCGATGTCGTTGCTA
CCTCATCGGCAGTCTTGGAAGCTGAGTACGAGTAATGTCTTCCTTTATAATCTGAGCCAG
TCCACCAATCCGTCTTCCCTGTAGTCTCGACAGTTTTTTCCTCGTCCCCTGCCGCAGGAG
TTTGAACCTGCTTTCCTTGCCATCTGCTCGGTGGCCTGCCCCACCATGCCTCACTATTTG
TCGGTTTCCGTTGTGTAGATCCCGATGAATCAGCTTCGAAAGTCGAGCGGTACAAGTGCA
TGTCCTCCTCGATTGCTCTCTTGAGGGTATCACAACGCCAGTACGCTGCTTCGCGGTAGA
GCTGGGTGAGCAGCGCTCGATCCGTAGGCAACATACCGTCCCGCAGAAATTTGAGAATAG
ACCGAAACGTCCACCAATCTCTATCTACTTGAACCGTGCCATCACCGTCCGCCATCAGTG
GTCCGCCGTCCTCACAGAGGGCAGCCAGAAGACAATCAGGGTCTCGGCTGAGCACTGCAC
TCGATGCCTCAAAAATCTGCCCCCCTACGTTAAGGCGTATTCGTTTCCCCCCGTGGTGTG
GCGCACATCCCCGTGGCATCCAGTCGTCGCTTTTCATCAGGCTGAAGTCGGTAATTTCCT
GTCGAAGCAATTCCTCCTCCCTTCGGACATAAAAATGACGACAGGGAGAAGGTTTTCCAG
GTACATACCAGGTACCTGGTATATAAATACGATGCACTCGTATACTGACACTGACATACT
GACTGTTCCCCGTTTTATGTGGCTGCTGAACCTATTTACGTAACATTTCTTTGTTGGCAA
CCATGAAGGGCGTGCTTGATCCACCCACAACAGTACCCTATACCCTGTATCGGCCTCGGC
TAGAAAGATAACACAAACAACGCAATCGCGGAACCCTCACATGCGAGCCCGGCGTCGTTC
TTCTCGAAGAAAAGCGCGTTGGCGAGCCAGCTTTTGTGCCTCCACACGCAGCTCGCTCGC
TCGCTGGGCGACTACCGTGCTCTCAAGACTAAGACTTTCTTCCATTTGTTCGGCAATTTG
GTCAACATTTTTCATCCAGCCACTCGATCCGATGTCCATGGAGGCCCTTGCGATGCCGCC
ACCCAAGTGCAGCT
>NODE_11391_length_1754_cov_11.472933_g8966_i0
CCCTTTACGTGTTGAAATCAAGGCGAAAAATCCGCCCCGCCTTGGAAAAATCATTGAAAC
ACTCCGGACAATGCCTAATCTTGCGTCTTATTGAAGGTAGTTGACATAAAATAATCTTCG
AGCCTCGCGTGCCCTGTTTCCGTGCCTTCTGAATTGTTACTTCTGGTGTCTATCGTGATT
GGCAATCAAAATACACAGAAAAGGGCCCACACCGTATCGGCCACAAAATGTAATCCTCTT
GTGCCGAAGTGATTCAAATTAAGCGACCCCTCGCTCGTCACTCGCCCCGTGCCATAAACA
GATGCTGCACGCGCTCGTAGAAAACTGGCCGCCACCCCCGCCTTTCTGCACAATAAATAA
AGGCCCAAACAAATCACAGTGTTTAATGAACGCCTACATTAGTTAATACACCCCAGTCTC
TGCCGCGAGAAACTTCGCATGCCTCACTCGACACCAACACCGGTGTTCTTGCAGACATCC
CGCGAGAAACTTCGCATGCCTCACTCGACACCAACATCGGTGTTCTTACAGACATCGTGT
GCTTATCCGTTAAGAAGTACGTGAACTACCGAACAGATTTCCAACGTCGGAGCCCCTTTC
AGGACAGCTAGACAACACCTTTGGCCTTCCGCACACCAACTGTGAAACCTTGCCCGTTAG
ACATCAACAACGTAAATCATCCGTAGTTACAGACGGTTCAACCAACTTGAAGAGTAGACT
CAATGTAGACAGCGAAATCGCAAGTATATCAAGGACCCTAAACGGCTGGAAAAGCCATGC
AGTCCGATGGGCAGGGGATACATATGTTTCATTGGCGCTGTTCGACCAAGGACTTCAGCG
TTTTAACACGCTAGCGTGCACGTCTACCATAAACGAAGAAATATAAACGTTCGTCGACTC
ACCTACCTGCCACCGGACGGCCAGGTACTCTTTACGTACGAATGACATATCCCGCAAGAT
ATCAACAACACTTATACATGAAGTAGAGTGTCGTATTGTTTTTACGACATGACGTTGGCT
TCTACTTTGACGAAATGGTTCGACAAAATGACCCCCAAACCGAATAGTGGAAAGGTTCCT
GGCACGTTGGCGTATCCGGTAGGATGCAGAAAAGAGAGGGACGGCCCTACGCAGCCCGCG
GGGAGATGCATCTTCTGGTTTTCGCCGCCTTGATCATCCCGTGCACACCAAGTGCTTCCG
GGGTTTTTTGTCGGCCTTAGCCATCACGCCGCCATTCCTTCACAAGGTCTTTGGCAACGC
GAACGAACAGCGCCCAGGCCGCGATGACGAGCATGATGTGCACCCAGGTCGGTAGTGGAC
ACCACACGCTGTCGAACATGGCGTTTAGCTGAAGGACAGTTTCCTTCGCATTCCCACCTC
GCGCTTGGTGTATTACACCAGCCACCATCAAGAATATAGTGACGGGTCTTATCACGTTTC
CCCAGACAGCTGAGCTCGAACGACCTGCCGTGGTGTACCTTTTCTCTGTGTTCGCTTCCA
CTCTGTCACCAGTGCACGGCGACTCCATGGGCGGCCCTTCGATGGGCTTCCTCCCACACA
CCTGTTGTCCACCTAATAATACTGATGATCCCAGTTGCATGGATGCCATCGTCACCTCGA
GCGACTCGATTTCGTTTTTGCGGAATCCACACACAGCAGGAAGTAGTCAATGCGTAGTTT
GTGGTGCTTTATCTGTCGGTAGGGGGCAGCCAGACGATAACCAGCACAGACCGAACAGAT
TTGATATCGTGTCC
>NODE_11392_length_1754_cov_10.726353_g8967_i0
GATGGGAGGGAAGGCAAGAAAGCACCCGGAAGAGCACCCGATAGAAGCTGTTTTGCCGCG
GCTATCAAGGCGTGCGGGGATGCGGGGAGGTGGGAAGAGGCCGCTGGTCTTCTCGCGAGA
ATGTCCACGGCCGGGGTGACGCCTGATGTCGAGGTTTACAACGAGGTCATCAGCGCGCAC
GCGAACGGCGGGAAGTGGCGAGAGGCGCTGGCTATCTTGCTCACGGAGATGCCCGCGGTG
GGGGTCGCCCCCAACGCTGTGTCCTACGGCGCGGCGATGCACGCCTGCGGGAAGGGAAGG
GAGTGGGAGCGGGCCGTGGAACTGCTGAGGGGGATGTCGGCCGCGGGCGTGTCCCCCGGG
GTGGTCGGGTACAACACGGCCATCGCGGCTTGCGGTGCTGGAGGCCAGTGGCAGAAGGCG
GTGGAGCTGCTGCGGGAGATGCCGGGAAAGGGGGCCCGCCCGGACATCAGGAGCTACACC
GCTACCATCAAGGCGTGCCGAATCGGGCGGCAGTGGGAACCCGCGGTGGCTCTGCTTCGG
GCGTCGGTTAGGGCTGGGCTCAAGCCGGACGTTGTCTGCTACCAGGAGGTGTTGTCGGCG
TGCGCCGGGAGCGGGCGGTGGGAGCAGGCGATCGAGCTGCTCAGAGAGATGCCGGGGGCA
GGGGTCAAGCCTAACGCGTTCAGCTACAACGCGGCGATCGCGGCGTGCGCGGTGGAGCAG
TGGGAGCGGGCGGCGGCGCTTCTCGGGGAGATGCAGGCGGCGGAGGTAACGCCCACCGTT
TACAGCTACAACTCGGTCATCAACGCGTTTCGGCACGGGGGGCAGTGGGAGCGGGCTGTT
TCTCTTCTGAGAGAGATGGTCCGGGCCGGGATCCCCCCCGACGAGGTGACATTTTCCTCG
GCGATCGCCGCTTGCGGGGGCTGCGGGCGGTGGGAGCAAGCCGTGGCCCTTCTGAGGGCG
ATGCCCGCGCTCCACGTGCCGCCGACGGCAACGGCCTACAAGGCGGCCATGAAAGCTTGC
GGGGATGCTGGACGGTGGGAGGAGACCGAGGCCCTCCTGGGGGAGATGGCGGGGGCGGGG
GTACCTCCCGACGCAGACAGCTACGGCATCGCTATCAAGGCTCACGGGGACGCGAGGCAG
CGGACGCGTGCTTTGACCCTCCTCAGAGAAATGGAAGCCGCTGGGGTTAGGGCTGACGCG
AGCAGCTACAACGCGGCCATCACGGCCTGCGGGGCCTCCGGAAGGTGGGAGGAAGGGGTT
TCCTTGCTTAGGGAGGCAGCCGCTGCGGGGGTCTCGCTCGACATCATCGGGTACACCGCG
GCTATTAAAGCTTGCGGAGACGCCGGTCAGTGGGAGAAGGCCTTGGCTCTGCTCCGAGAG
ATGCCGGAGGCGGGGGTTAAGCCCACTGCGAGGAGCTTCACCGCGGCTATCGGCGCGTGC
GAGAGTTCGGGGCAGCTGGACTACAGCGCGGCCCTCTTGAAGCAGATGCGGGCGGAGGGG
TTAGGGCCCGACGAGTCTGTGGAGGACGCGCGCGAGGTTAGTGGGGAGCTGCTGCCCGGG
TCGGCGCGTGGCGGTGGGCGTGGGATAGACGATGGCCGGGAAGGCGCGGGAGGCGGCGCT
GACACTTCTGGTAACAGGATTTTCCACTCGATGGCTGAGCCGATCGTCCCGTCCGGGCCG
TTGGGGGAGGGGGGGGGAGGCACGTGGCCTCGTCTGTCCGGTCAGGGCGAGACAGAGGTG
GAGGCGGAGCTGGG
>NODE_11393_length_1754_cov_9.630577_g8968_i0
GGGCAGGTCGACCTTCGGCTTAACTCTCTTGGGGATCCTTGTTATAGCGACCTACTAAAC
GAAGAGTTCAGTCTACAGGTATTGGGACGCTGGTGTAGCGAGACCTATTAAGCAAAACAT
GCGGTCCTATCTATACCTTGTTCGAAGAGCGTGCAACATATGCACACGTATCAGTATGTT
GCGCACGTCCTTCGGTTGTGCTTCGGGGACAGACAGACCGACCGGCAGACCGACCCCTCT
ACTCCAGCGAAACCCGTCCTGCATCGTCTGGTCGATGCTGTACGTAGTTGTCAATTGCTT
TCGACACTTTTCCCTCTTTAAGTCCCCAAAGGGGCAAAGGGGTTCAAGTAGAGTTACATG
TAGGGCAGGTGTTGTACGTCGTATAATATATACCAGGTACAGCATCGATTTGGGATGTAT
ACTAAACCAACCTCAGCAGGGTCGGTTGGAAAAGTTTCTCGGGCTCAGTGCGGGCTAAAT
CTCGCTCTTTTTTTTTGTCTTTCCGAAGTTCTGCGTCACGCGTCGGGGTGTTTCGTTGCA
TGGTGAAAGCGCGGGCAGCTAGTGTTTTGTTTTGGCGTTCCTAGTAGGCTGTTTTTCGTT
GGTCTTGTGTGTGTTTTTGTTTTGGCCGTGTCACGACGCTGTTCAAAAGCACCAAAGGGT
GCGTTTACTCTGCGGTACCCGGGTACCGAATCTAATTTCTCTGGTCATACTCGGGTAATT
ACCCGGTTACCCACAGAGTATCTACCCTCGTAGTCACACCCCACCACAGGTACATGATAT
ATAATGGTATGTATACTTCCTAAGTATATGTGCTATATATACTTGCAGCTGTAGCGGGAA
GAGCGGTCAGGACACGCGGTAAAAATATCGTCGACGAAAATTTTATATTTTGGATTGATG
AAAAGAGCCTCCGTCGGTTCATCCGCCTTACGTACAACTGCAGTACGAGTATATAGGGTA
TCATAGGTGGTTTTTGGTTGGTGTTTCGTCTTTTGTTTTGCTCACGACCGTCTCTCACAT
CACCTGTCCCCTGGTGTCGTGATTCATGCAGTACTGATATTGAGGCGTTCGTGTTTTTCT
GCGGGCGGATATAGGGTGTTACTGATCGATGCACTTGCGCTTACACCCCTTCCTTCCTGT
CGACCTGTCTGCCTGTAATACCTTGGCAGCGTGACATGATTGGTTAACTCCCGCAATAAT
TTTGTTTGTGCCGCCAGCCAGGGTTCTGGGTTTTGACCTTTCTCGTTATTATTTTTTTTT
TTGTCTTTGTTGTTTTTGTCGCAGAAGTTTTTTCACCCTTTTTTTATGCCACACTACGGA
CGGTAGGGGATGGTACTTGTGGGTCCAAGTGTTTCTGAGTCACGGGCGGCTCGTCAACTG
AGAAACCGCCTCTACTCTCTTGGCACTCCCACTTGTTTTTAGCTTGTTTTGTTTTGTTTT
TGAATTGTTTTTGTTTTTCTGGTACTCGTACATACGTACATACGTGATTTTTTTTTTTGT
AGTTTGTGTTGTTGTTTTAAGATATTGTTCGTCGGGTTGCACGTACAAGGGCTGCGCGAA
CAAGGTTTATCGAAATCGGGTTTTGGGTAGTGTATGACTACTACGTACGTACCTGGTAGT
GTAAAGCTCCTTATCCGAGGATGCTCAGAAGCTACAGTACGTGCGCCCTTTACCGTAGCA
CACGTTTTTTTTGGGGGTCCCCCTTTTTGTTGTCCTTGGCCAGTTCATTTCACGTATCCG
CGGGCGAAGGGGGC
>NODE_11394_length_1754_cov_8.629982_g8969_i0
GATGGACGGTGGCGAGGCGGCGCGGGCCGTTGCCTGTCTGGCTGAAGATTGATGTCCTGA
CATAGACGTGCCGACGTCATGCCGTACGCGCGCCTTTTGCCTTTTCCACCGCCGTCCCCC
TCCTCCTCGCCCACACCCGCGTTCTCGCCATACGGGCGCAGATTGTCCATAATCCTATCC
TGGAACATCCGTTCTACGTCTTGCTGCTGGGGCGGGCTTGCCTGGGCAGGGACAGGCGTC
CGCCTGCTGCTGGCCCCGCCGGCTATAGCTGCTACAGCTGCTGCTGTGGAGATTGCCTCG
ATCTTTTTCCGTTGGCGTCTGTTCCTCTTCCTCAAGTTGGTGTTGCTCACAAGCTGCTGC
CTTCCCCAAGCTTTGGCGCTCTCCACCTCCCTCTCCATCTGCTTGAGCTTGAGCTTCTCG
AAACCGAGCCGCTCTCTCAGGTGCATACCTGGCTGAGCTTCTTGCTGAACCAGTTGGCCC
CCGAAACCGTCAAAAATCACCGACACGAGCTGGTTCCTCTCTTCAATTAGACCACCTGTC
ACGAACGATAGGCGGTCCACCTCCGACAGCCTCGCCACCCTCGCCGCCTCCGCCCACCTC
TGTCCCTCCTCGGCTGCCAGCGCCGCTAGTGCTGCACGCTTTTCTGCCTCCACGCGCAGC
CGCTGTTGAAGCTCCTCGGACAATTTGTCTTCTGTGTCGAGGCGCAGTTGCTTCTCAGTT
TCTGTTGACACCTTTCGCTCCTCTGCGAGAGTCTCGGCCGATTGTCGAGCTTCGGCCTCA
GCAGCGCATTGGGCAACAGCCTCGTCGCGCCCGCGGGCAGCTCTGTCATACGTCGCTCCA
GCGCATGATAGTCGCGGCGCTCCGCGATGTTCTCAGCGCGCTTGTCCCGACCGGCTTCTC
CAATCGTCTTCCCCGTGCGAGCGAAAAAAGCTTCGTTGCTTTTTTTTAGAGCTTCCTGTC
GATCCCTTTTCGTTTTTTTCTTGTTTCGTCTGGAATTTCCCATGCTACGATGTGGTACAA
TATATGATCAAAACAGGGTTTTTTTTATAAACTCGTACTCTTCACTCCAGTGTGCGATCG
AGCTGATTCTTTCTGCTCCGTCTTCACGATAACATACGCTTGTGTTCTAGTGCCTCGATT
ATATATTACTGTTGAAGAGGTCGACAGGGGGAATAATATAGCCATAAAAACGCTTAAAAT
CGCATATTTCCCTGTTTACTTCGTCCCATGACACGGAAAAACATTTCGATGGCTCTGAAA
CATTAGAAATTATCATTTTACATAGCTGGGGCACATCTTGGGCTCTCAATTCGTAACGTA
TCGAGAGTTATAGCCGATGCCATGTAGATTTTCTGGTATACTATATTCAAGTTATTTTGG
GGCAAATTGACTTTTTGGTTTTGCTGACAATTGTCCAGTCTGTTGGATGTTACGTCTCGT
AAAACAATCATCCATTTTATCGTGCCACTTTTTTTTGGGTCGCTAAGGGGAAGAAGCGCG
CAGCTAACCCGTATATCACACCGGGTGATAGATTAAGGCAACACGCCCCCGAGGGAAAAA
AAATTCCGAGACCGAGTTTTTCCGGACATAAGAGGGGGCAGCACACACGACGAAAATGGC
GGCGTTCCATTCGGACCACAGACAGATAGAGGTATACGGTATACCGTTTTTTGGCTGAAA
CGTGTTCTGAGTGACGGGGCCCCTTAACCCATTCAGAACTGAAAAACTTATCCCACACTA
ATTCCAAGTAGTTT
>NODE_11395_length_1754_cov_7.336704_g8970_i0
GCAGCAGCAGCGGTAACAGCATCGGTAACGGCGACGTCTAGCGGTGACGATCGCTCCCGT
CGGGAGGCGCCTCGCACCGCCGCGGATGCATACGGTGCATCGATGTGCGTAGTTCTCGCG
GCCGCCTGCGTGCGCGCCGCGGCGGCCGTCCAAGAGTCGGCGATCGAGGGAGCGGCTTCC
ACCGAGGCCGCGTTTGGCTTCGCGAGGTCCGTCCTCCCCCTCCCCGCACTGTGGCTCGTC
TGTGCTCTGGCGCGCAGCGATGGTAGAGGCGGTGGCGGCGGTGGAGTTCCTGGAGAAGGC
GGTTTCCGCGCACACGTTTATCGCGCGGGCCCCGGGTTAACGGGCCGCGGCCGCGAAGCG
TGGGACTTCGTTCGCCGACACCTGCACGGGGTGCTGCAAGCCTTGAGCCTCGTTGCCGTC
TGGGCGTACTGGGCATGCGAGGCTGCCACAGCTGCAGACTCGACAGTGGCAGCGGCAACA
GCGGCAGCGGAGGCGGGTGTGGAGGGGGGAGCGGGGGCGGCCGCGGCCGCGGTGGAAGCG
TTCGGCTTTCTCCCGCCGGCCCGGTTGCTCCTTCCGCGGGTCGCGTACGTTTCGTGCTTG
GTCGGACTGGCGGCGGCGGTGCTGCTGCGCCCTTCCGTGCGCCCCGCGAACGCACGCAGA
AGTGAAAGCGGGAGAGCCGCGACTGAGGCTGCTGGCCAAGGAACAGCCCCCGATCGATCC
AGCGAAGTTTCTCGAGCTCCGGAGACGTACGCGCAAACGCTGGCCGCTACGGCCGCGGCG
ATGGTATCCCACCTCGTGCCGGTGGTGGTGATCCTTCTGGGGCCGGGATCACCGGCCGTC
GTGCTCTTTGTGTCGGCGGCGTGCGGTTTCTTCTTGAGAGGTGTTTCTCTCGCGGCGGGG
ATGGGGGTCGCGGTTCCTTTGGGCGCGGTTGCGGTCGCCTGGTCCATCGTCGGGCGCGGA
TTTTTTTTCTTGACCGGGCACCACAACCAGTTCAGCAGGCTCCAGTACTCGGCGGCCTTC
GTTGGGTTCGACGAGTTCGACTTCAAGATCGGCGGGTTACTGCTCTTCCTCAACACGTTC
GGCACCGAAATACTCGCTGCTCTGGCCCTTCCTCTTGCTGCCGTCGCCGTGTCCTCCTCC
TCCTTCTCTTCCCACTCTTCTTCTGCCGCCGCCGCCGCCGCCGCCGCCGCCGCCGCTGGC
GATTCCCGCGCATCGCCGGCGTTAGTATCATCGGCCTCGCCAGTTTTAGAAACCCACAAC
AATGTCGGCGACGGACGCAACGACCACGGTAACGGCAGCGACGACTGCGATGCTGCTTCT
GCCGGCGATGCTGCTGCTGCTGCTGCTGAGGATGCCGTTGCTTCTGCTGCTGGCGCCGCC
GACGTGTGCCTGCTCGCTATGGACCGGCTGTCAGGGCTCACGCTCCTCCTCAGCTCCGCG
CGGACGCTCCTCTCCGCCGCGAACGTGTCCGTGCAGCGCGGCCACCTCATGCTCTGGGCC
GTGTTCGCGCCCAAGTTCGTTTTCGACGCCACCATGCAGGCGGTCACCGGGGCGGCCGCC
GTCGCCGCCTGGGCCGTCGTGCTAGCGGCGCACAGCGCGTGGCTCGCGTCTCAGCGGCAG
CGGTACCAGCAGTATCCGTGGCAGCAGTCGCGACACCGGGAGGGGTACTCGGGTGCTGAG
GGCGATGATGGCGCGGGACTCAGGGCGGCGCAGGCTGGTGGTGGTGAGGGTGGCTTCGCT
GGTCAAGAGTGGAC
>NODE_11396_length_1754_cov_6.599048_g8971_i0
GCGGCTTTGACGCCATGCGCTTGGCGCCGCGAGGTGCTGTGCGGCTCGTCACTGCTAACT
GCTCGACGAAGAGGGGCGGAGGCAGCCACCACGCCGGCAGCCGCAGCCGCAGCAGGGGCG
AGGCCGCTACCGATCCCACCAGGCCGTGCCATCCGAGACGGAACACGAGCAGGCGCAACC
CCGGCCTGGGGCGACTCAATCACGCGACCAGTGCCGGTCGTGACAACACGCGTTCGGTGC
TGAGGGGTGCCGCGCGGCTGGTCACTGCTGGCTGCTCGACGACTATGGGTGGTGCCAGCC
ACACTGCGGGCGTTCACAGCCGAATCATAGGACAGGTCGCTACCGATGGCACCAGAGTGC
GAAGGCGGAGACGGCGCCCAGGTAGGCACACCCCCACCCTTGGGCGTCGTGTATCCGCTG
CCGGGGCGCATCGACGGGGACGGAATAAAGGTCGGCAAAGGCTGCGTCTTCCCGTCTCTT
GCTATGGTCTTCGCGCCCGCCCCAGTTGAAACGATGGGCGAAGTGAACACCGCGCGAGGG
CGTTTCTCGCTAGACGAAAAGTAACTTTCGTCTCCATCTTCCTCAGACTCGAAGTCGCTC
CTCGACGACCCCTCCGTCGAAAGCACATACGCCTGCGGTGGGACCTGCATCCCCGCCTCA
CTGCCAGACCGCCGGTTGTCCCAACGCTCGTCAGCATTGACACCGGGAACTCGCTTTTGA
TCCAGGCACGGGGGAGTGTCACCCGAGCCGAGTGGGGAGGAACTAAGCAGTGGCCGTGAA
CATTGGGCCGTCAACAGGCTGGGCTGCATCGTCGGAAAAGAAGTCCCGGCGGCGGCCCTC
GCACCCACGGCGAAAGCATCGCGCCCTGCCGTCTCGAGGTCGATCGGTCCCGCCCCTCCA
CGAGGAGTGATCCAGGGCCGCCTGCCCACACCATTTGCGTAGTCCGCCATACCTCCCGAA
TCTCTCGCGTCGCTGACTGCGCCGTAAAAAGCGTCGGAGTCGACGCACTCTCCGGCATCG
CAGTCCGTGTCCGCCTCTCCATCTTCCGACATCAACTCTTGCCAGGTCGTGCTTACGGTC
TTCACCACCTCCGGCAAACTCTTCACGCGATCGTTTTTCTGGCGCCGCGGATCATTCTCT
TCTTGCCGGTCCGCAATAAAAGTGTCCGCCGCCGCTGCCCCCGCTTGCCTTGTCCCCAGA
GTTGTGCCACCGCCACCGCCACCGTAATCCTCATCGGCGTCGTCGGCTACCCTCGTCGAC
GGCAGCACCTTCGTCAGAGCCACGGCGACCACCTTCGGCCTGATAATTCTGTTCGGCCGG
AGGATTCTATCGACGATGCCGCCCTTGCCGGTGTCGCTCTCGTTCTTCGGCGATGCCCGC
CCGTTGCCGTCGCCGTCGGCACCTACCGGCAACCTTCGCTCCTCCACTCGCGGTTTCGCC
TCCCTGCCCCCCCCGGGGACCGGCGGGTCGTGCACCGTGCGCGAATCGTTCGCAACCATT
TTGCCGCCGCCACCGTCGTTGTCGATGGACGGCGTGACAGAATTACCGCAAGTATCACTA
GGAGCAGGAATTTTGGCCTCGTCCGCTGCGCCCGAAAATAAACCTGTTTTATCGGTTTTC
GGGAGGGGGGGTGATGGCGCCTGGGCTGCACGTACAGTTGTGTCATCAACCACCGTCTCG
ATTTCCTCCTCCTCCTTCGTCTCCAGCCCCCCCCCTCCCCCTGCCGCAGCCTCTGCCTCC
GTCCTCACCTCCTC
>NODE_11397_length_1753_cov_2885.271429_g8972_i0
GATGACCCGAGCTATGAGCAGGGCGCGGTGTGGGTTGTATTTCGGCTCATCAAAGATCCA
ACCCCTTCATTTTTCCTTGGCACCACACGACACACTACTCGTACAACTCAAATGTCTGAA
TTTGCACCTCGACGACGTAAGCAAGTTCATACGTGGTCGTCTGTAGTCGCATCCACAGTA
GTTTAGTCACCATCCTTGTGCGAAAATTAAAATTACTCCGGAGAGCCTTCTTTTTCTCGG
CCTATCCATGACCTCAAAAGGAACTTCCAGAGACGAGCCCATTGAATGTTGATGAGTTTG
AAAAAAAGATGTGTCGCAGTAATTCAGTCTTGCAGCAGTCTGATGGGAAGCAATCAGCGC
TTTAGAGAACACAGAAAAGCCTCATCGCTACGATGGGTCCGCGCATCACAATGCAATGTC
AACGTATTAGATGCATTGGTCGGTAGAGATACAGCAGTAATAACAGCAATTAAGTGAGCC
TACTTAACTACTACATACGGGGGGGGGGGGGGTTGCACCCGGTTCCTAAACAAGTCAGAG
CGGCTTTCTCATTCTTCTTCCTCGCCTACAGACAAACAAAGAAAGCAAGCAGAGCTCTTC
CTTCCCGCTTGCCCTTCTTTTCCACCGCTTGGCAATGCTCGTGCAAGATCCGGTCTACTG
CTGTGGGCCTCCCTGCTGTACAATTGCCTTACACAACACACAAAGAAAAAAACTTACAGC
CGACACGGCAGAAAGAGCGAACGCATCACAAAGCCCACGTAAGACGGCGCACGCGGCAAT
CCAATCCCTCCTCCTGCTTTCCAACCCGGCAGCCCAGCTGGCAAGCAAGCGCGGTCAGCC
TCGCACCTTCCGTTTATCAGACTACTTCTCTTCCGCGCAGCCAAAAGCAACGGAAGCGCC
GACATCAAAACAGTACGTACGTGACTGCTGTTTACCGCTAAATAGATCTCGACGCGCGAT
GACCCACTGCTGCCATTTAATGCTGTCAACGATGTTCTACTTTTCTGCGGCGCCGCATCC
CTCTTCCTCGGTTCGCCGCCGACCTTGCCACACAGAATGTTTTTGCACAAAATTTACGAG
TTCCCAACTATTACTGTGTTGCGCCACAAATATACAACACTGGACCAGGAAAAAGATTAC
GGCTACTTTCTTCCCTGTGCCCGAACAAACATCCAACACATGAGCAGTCTTCATTGCTGC
CGTCGTCATCTTGTGGGGCGCATGCTGGCTAGTCGCTCATGCCCTCTCTCCGCGGATACG
GCGAGCGAGCTGGATGTCCTTAGGCATGATGGTCACGCGCTTCGCGTGGATGGCGCACAG
GTTCGTGTCTTCGAACAGGCCGACCAGGTAGGCCTCAGCGGCCTCCTGCAGGGCGAGGAT
TGCCGTGCTTTGGAAGCGAAGGTCGGTCTTGAAGTCCTGCGCGATCTCGCGCACCAGGCG
CTGGAAGGGGAGCTTACGGATGAGGAGCTCCGTGGACTTCTGGTAGCGGCGGATCTCACG
CAGCGCAACCGTACCGGGCCTGTACCTGTGGGGCTTCTTCACGCCACCTGCCGTAGGCGC
GGACTTACGGGCGGCCTTGGTGGCCAGCTGCTTACGGGGGGCCTTGCCTCCGGTGGACTT
ACGAGCGGTCTGCTTCGTGCGGGCCATGCTTCTGTAGGGGTGGGTTGAGCTTGCTTAAAA
GGGACTTTAGAGTTTCGGTCTCCGGAGCTTCAGGGGTTGGCAGGGGGCTTTCGGTGACTA
ACCGAAGGAAGTT
>NODE_11398_length_1753_cov_1389.371429_g8973_i0
CAGGTGTTCTCTCCTCTCTCTCCTCTTCAGCCATCATGTCTCTCGCCGAGCTCCCAGCTG
CCCAGAAGAACGACTTGATCGTAAGCCTTGCGGCCCTCCTCCTCGAGGATGGAGGTTCCG
TTTTGACGGCTGAGAACATCTCCGCCGTGGTGAAGGCCACCGGCAACGATGTGCCCGCCT
ACTACCCCGCCCTCTTCGCGGCCATGCTCGAGAAGTCCGGCGGCTGCGCGCAGTTCTGCA
AGATGAGCGCAGGCGGTGGCGGTGGTGGTGGCGGCGGCGGCGGCGGCGGAGGGGGCGCGG
CGGCACCGAAGGCGGAGGAGAAGGTGGAGGAGGAAGAGGAGGAGGAGGTCGACATGGGCG
GGGGGATGGACATGTTCGGCGGCGGCGGCGACGAGGGTGGCGGGGACTACTAAACCGGCC
GAGAGCGGGGTAATTGTTGGTGCACATACACAATCATCGCCGACCGGCAGCCTAGGCTCG
CCGCGACGTCTATTGGTACCAAATTTGCGTGCACTTGTTACTCTACGGAACAGCGGGTCA
CGTTCGTTCGGGTGCCGACATTGCGACCAACCTACGGAAGCGCAATGCGATATCAGTAGC
GTGTTGACGCTAATATATCAGTAGCGTGTTGTGGCTTTGTTTGGCGATAATCCGATGGCG
CTGTTAATACGTAACGCGTTGTGGTTATGGATGGTGATCCGGTTAACATTTTCGGATGAA
CAAGAAGGATTGTAGAATCTGAGTTGCTGGCTCATGAATCGGGCTTGTGGGCTGGCGTGT
GGCTGCTGCAGGAGACAATAAAACGGTTGAACACTGACAAACTCGTAACACCCTCTGCCA
GCGCTACTACGTACTGCGGTTGTAGTCGCGACCTTTGCACATGCCTGGTGGTGATGAATT
TTGTGTCGGGCAGACGAAAAAAATGTGCTTGATGTGTCTCACGACATCAGAGAGTGTGCA
TTATGACATCATGGCTCTTGGTGCAAGCCTGGGAGACTCGTGTTACATCGATGAGGCTCG
GTTGTCTCCTTGGCGTGAATGAGGGCTGGCTGCCTGCTTTGCTCTCTTGTGAGAGCTGGC
TATCCGCTTTTTTTGCTCGAGGCAGAATGCGTAACCTCGGGTCCCCACATTATCACATGG
AAAATACGCGGACAGAAAATTGTTGCATTGGTTCTTGGCCATACCAGGTACCTGTGGTAC
TTCGAAGTATATACATTGTTCTACATCTCGGACAGATCATCATCGATTCCCGCTTCATGA
TTTATAAGCAGTAGACCTTTCAGGGCAGATATATACCTCCTCTTTTATGTATGATCTGTA
TGATCTAGCTCATGTTTCTTGGTGGGAGCCATATGAAACCTGCATGATCCAAGACATATC
GCCTGGGTTGGATCTGTACTATCCAGATCCTGTGCAACATATCATATGGCCAGGGTAGGA
TATAGATGATGATGACTGCTGTGCAGCATATCGTTTGGGCAGGTTAGGATCGAGATGGTA
TATCTAGATGAAAGATGACCTAGATCAGGGCCTGTTCAATGCGTGCGTTGTTATTTTCCG
GTGTCTTCTCCCCAACAACAGCTATTATTAATAGGGGGAAGTCTTACACTGCTAATTTTG
AGCTCCAATCGCGGTTTGCGGTTTCCCCCGACATCACCTCTCCGCACAGCTGGGCACACT
GCGTTTACGCTACGACACCCTTTACGGAAACCCCGGTATATACAGCAGTACATACAGCAT
AAACACAGAAACG
>NODE_11399_length_1753_cov_445.014286_g8974_i0
AGCCCAAGCCCTCCCAGCTACTAAAGCTATCTGATCATCCGCAACGCATCTAATATTCCA
TGTTTCTCCCTTGCGAACAAATCCACCAAGTTCGCAGATAATACTGGTGTTAGAATAACG
AATCATGAATGAATATGCATACCCTCCCTTATTCTGCAACCAGTAAATAGTTACAAACAA
AAGATACCCTGCATTAATCAAACAAATTAGTAACCACCAATAATATCTCTCAACAGGAAT
ACACCCCTCAGGGCGTACCTACGTAACCGCACTCCCTCCAAACCAATTAAAAAAAATCAA
TTTCAGTTCGACCAGTCACATCTGGGTTTTGCCTTCACCAAGGAAACGGACCGTTGGATT
TACAAGGACAGTTTGTTTTGAACATGAAAATACACTTCCTTAAAATTACCAGTGGGATAG
GGCTACGTATACCATCCAGAATGAACCTAGACGATATTCTACCTTCGTACCATTCACGAC
TTTACCGGGTTGAAAAATGCATTCCATACCATTCAGAGATCCCTACCAAGTGAAAAACAA
TACATCATTCACCACTTACCCGGGAAGAACGATAAACCCCATATAATTCAGAAATCCCTA
ACACGTCGCAAACGATATCTTTCATTCACAACTTACCCGGAAAGAACGATATCATACCAT
TCGTAAATCCTACCCAGTCGCAAATGATTAATCTCCAAATTCGTACGATCAAAAACATTG
TTCAATTAATTTCGACCGACAGGTGTATCCAATCGTGAAAACAAAATTATCATTCTCACG
AATACCCACCAGAAAGACCAGACGTTAACCCTCGCCCCGCGATGTTGCCGAATCACAAAA
AGCTCCGGCTGGCGATATCCACGTTTGTCCCCTCCACCCTTCCCGCTGCTGCTATCTGCT
GCTGCTGTCATGGAGTGCGTGCGGCTTTTATGCCGCTCGATTTGTTGCCATGCGGACGCT
TTTCCCCTCGTTATATAGTACTGCTGCGCAGTCAGCACCCGATATCCACGCACCCGCTCC
TCCGCCACTAAACTCCCCGCAGCAGAGGGCACGCGAGTATATTACATCGCGCGACTTTCC
CCAACCAATTACTCACGGCTGGTGGCGCACAGCTTGGCGACCATGCGTCTTCTCGCGAAA
CTCCTTTGCAAACATGTTTTCCCTCGCTGTGCGATAACCCCATATCTGCTGCCTCCACAA
CCAACCTTCTGAAGTGAAGCGCGTACGGCAAAACAAAAATGAATGCCGTGCGACTTGAAA
ACCCCCTTTCCGCTACATACGGCGAGGGTGCCCGCGGTTATACCACCACCGAGGGACTTT
CAGCTACTGCTGTGTACAGCAGTACCTGCTCCGTTAGAACGCTACCGTTTCCACAGCATC
GCTCATCCCCACCACGTATCTCCCCGTAGTGGAGTGTGTGCGGCCACGCCGCACTATTGC
CCCCCATCGATCCACACAACGGGGATGCCCAAAGATTTGCTTCATCCTTGGAGCTTTTCG
CAGCTAGCTGCTGTCCGTCCCCCCTTTTTCCGCTATACTCGTACACGGCGGGGGTGGGTA
CTGTTATACTCCCACCGTACGTAGGACGTAAGCTGCTGCTACTCCCTGCCTACATCTGTT
ACACCATAGGGCTTCAGCTACTGCTGTTCATACACACAACAGCAGTAGTTGACGACGCCG
GCTCCACGGCATCGACTGCAGGATCCTTCACGATCGCAAAATACTATCTCCCCATCCAAC
TCCTGGGTATTCC
>NODE_11400_length_1753_cov_66.570238_g8975_i0
GGCGGTGGGGGGGGTGGCGGCTTCGGGGGCGGTGGCGGCAGGAGACCGCAGCCCCCCGCG
CAAGACCTTTACCCCAAGGGTTCAAGTGTTTACAAGTTGTCGGAGGCCAAGTACCCCAAG
AAGGGGTCTGCGCACGTTTGGCTGGTCCACTTCTATTCCCCACGGAGCCGCGAGTGCAGC
CAGCTGTCGCCAACCATGGAGAAGCTGGCGGATGCCTTGCGCGGCGTCGCGAAGGTTGGA
GCCGTGGACTGTTCCGGTAAAACCGAGCGGTTCTGTGTAAGTCAAGGGGTGCGGGAGTTC
CCGGGAGTGGCGCTGGTGATCGACGGCAAGGCGACCGCCTTCGATGGCAACACCGACGCC
AAGTCTCTCCACGAGTTTGTCCTCGAGAACTTGCCGACCGAACACGTGGCCAACCTGCGC
AGGAGAGATCAAGCCGACGCCTTTTTGGCGTCCGAATGCCGGGGGGATTCGGAGTGGGGC
GCTTGCGGTGTGCTGTTCACCGACAAGTACGACACGTCGGCGGCGCTTAAGGCCCTCTCC
TTCCGATACCGTGGCAGGGTTGCGTTCGGCGAAGTGCGCGGGAAGAACGATGCGTTGGCG
AACAGCTTCCGCATCTCGTCGTACCCCACCCTCGTTTTCTTCTGCGGCGGAGACGCCAAC
GTTTCGTTCCCCTACGAGGGAGAGCTGAAGGCTGAGCCGCTCGACGCGTTCGTGAAAGGC
CTTAGAGATGGTGCCAAGTGCAGGGACGCCACACAGAAAAACGCGGAGGCTCGCCAAAAA
GCCTCGATGTTGCGACCGGACGACGATTTCTCCAAGATTCGGGTGAAGGCGCTGAGGGAG
CTGCTGCTGGCGTTCGGCGATGCCTGCGAGGGTTGCGTAGAGAAACTCGACTTCGAGCGG
GCGCTTCGAGAGCACGTGCTTGTGGCGCAGACGGATCGATGACGCACATGAATGACGCAT
GCATGCATGCATCCCGTCGATTTTTTTGTTTAAATCGAAAGGCTTGGAAGATATTATCAG
TGCTAAATAAATACTGCTACTGCTGTACTACTATTTTGATAGTGGCGTGTGCGGGGGCGG
GCGGGCAGGCGGGTGGAGCGGATGGATGACCAGATGGAGTGCTTCACGCTGGATGGAGCC
TAAGGGCCACCCCGCTGAACTTGTGATGTGTGTTTTTGTTTTAGTTGGTATCTCCTTTTT
GGCCAGAGGGAAGGTATGTTGGATCTAATCATGGAGGGGGTAGGGGGGGTGTTTAGCGCG
TGTGCTGTAGTTTATGGCCTTTTTGCGCTTTTGCTTGCGTAAAACACGCAGGAAAATCAC
CGATTTTGGTTCGATGGTTTATTTCGCGTGGACTTACTTCTCTGACCACGTGTATACTTC
GTACTACTGTGGGATATAGGGGGTCTAGTTTTTCCTTGGCTTAGTTCTGGCGTGCGCCGT
GCTTACGTAAATGTGCCTTCGCGGATTTTCTGCTCTCGGAAATGCTCGAAAGTAGTGTTA
AGCCGCGCTTCTGGTACTGTGAGTCAAATGTTTTCCTCCCTTTTTTTTTTCGGTGCTTTT
GTGTTTTTTTGCTCGGCTGGCCTCTTCTCACGTTCCGAGCATATGATGCTGCTGGGACCA
TTGAGCGCGTAGTGGGAAACTCGTTTGTACAGGAAAATTTGCGGGTAGAAGCACATGTAT
GTGCCACGTGGTGGTGGGGGTGCTATTAGTATTCAGTGGCACCGATGCACGGGTAGGTCG
GTGGATGTGTGGG
>NODE_11401_length_1753_cov_42.600000_g8976_i0
CACAGCTGACGTATTTATAATAATTTTATTTAATTCATGCAAGCGCAAAGTGCAACACTT
CTCTGCTTCTTTGACATGGCTTTACGCTCGTCATTTTCCGCCCTGAATGGAAGGCTGGTC
TCTGATGCACTCCCTGCGTTCTGCTCTGCACCGTTAATTCCGTCTTTGGTGCGTGGTCAC
CCGCGTGGAGCTCGTTCGGTGAGGGATAAAACGTGTCCGTCATCGTCTACGTACGTAAGA
AATTGCTGTCACCGTGATGGACGTTGATCCTCGACAATTCCCTCCGTTGCAGGCAACCGC
GGTACCGCCCCGGCCGCCCTTCTGGCTGCAGCTTTCCCGATCTCCCTCGACAGCAACAGC
AACAGCAACAACACCAACAACGACACCAACAAGAACCCGGACATCCCTTACCCTAGCCGC
CACGGACACCACCACCACCACCAGTAACCGTCGACAGGGAGTTCGACTCGCAAACGTCGG
CGTTATCAGCGGCGGCAGCAGCGGCGGCGGTTTTTTTCCCCTCCTCATCGCGATCGTCCC
CGCCCGCCCTCTTCCACAGCACCGCCGATGGAGGACAAGAAGGGGAGCAACAGCCCACCG
AGGACAGCGACGGCAACGCTTCTCTTTTTTCGGGGACAGAGGGCGCGGAGTGGGCCGGGT
GGGAGTGTCGGTTTTCAGGAGAAGACGGGGGGCGTATCGCGGTCCCGGAAGACTATGTGC
CCGAATCGCTCAGGGAGTGGGAGGTGGCGGTATGGGGGTTCGAAACGCTCACGAGTGAGC
GGCGGCAGCTGCAGCAGCAACACCAACAGCAAGGAAAACATGAGGACAGCAAGGAGAACA
ACAACACCAATGGTGTGCTCTACCGCAAGCGGGGGCGGGTGTTCCCGGAGGTCGGATGCG
CCTTGGACAACCTCTCCCTGGAAGTAAACGCCCAAACGTCCGTGCTGGAAGGGGACGGCA
TCTTCCTCGCCAGCTTTCCAGGAGGCCCGGGAGGGGCACACCTGCTTGGAAAGAAACCCG
CGGTGTCTGAGTCATTGGAGCTCGACCTGGAAGCCGGGCTCCTCTTCCCGGGACGGGCTT
TCGTCGACGATTCGATGGCACAGACGGGGGGGGACGGGGACGAAGAAGAGGCGGGGGACC
AATCCAGAGCGAGGGTGGAGTTTCGCCTTAAAAGAGTCGGTGATGGTGGCGGTGGTTGTG
CGTTGGGACCGATGGTGACTGTGACGCGAGAGCGCCAATACCGCCACGGGTTCGACGACG
GTCTGCTGTACAAGGGCGGAGGGCTGGACTCGCAGCAGTTGCGCGGGCTCCTGCAATCGA
AGTGCTTCGCCGAGTTCGAGATGGCCCCGATCCCCTCGGATCTGTCTGGCGAGTGGCGAT
CGAGCCCGGGAATCTGGAAGCTGTTCGACAAAACCACAACATCCTTGCCGGAAGCACCTT
CTACGGGCAAGGCTTCCCCGGCGGCCCCCTTAGTGCTGAACCGACCCGCTTCGCACTGGG
AGGGTGCCAACAACGCCCCAACCCCCAACCCCGCTGCCCCGGGCGTCAAACACGCCTCCT
CTAGAGAGACCGCGAGCCTGCTGCTTCTGCGGGGTGGAGTGACGGTACGGGTCGGCCGGT
GGCGGTTTTCCGACGATGCGGAGTCGGAGGTTTTGGAGTGGGGTGGTGCCGCCGCGAGTC
GCGCGGCGTCTGCTGGGGTGGGGTTTGATTCCATCGAGGGGGAGTGTTGGGCGGTAGAGG
TTGGCTGGTTGGT
>NODE_11402_length_1753_cov_41.596429_g8977_i0
GCCCTCCCTGCCCCATATCAGTTCTGTGTGACTCAAGCAGCCGCAGGAGGTTCGGATCCC
AGCCCAAGGGGGCAGCGAGAAGTCGATGAGCCTCATGCTCTTCTGTCCGTCTTTGCCCGG
CACCCAGACGGAGCGCGGGGCCGAGGCGGCGGGAGGGCTGCTGGCGGAGCCTATGGACCA
CCGCGACGAGCGGCCCTGGCTGGAAACTGGCGATCGCGGCCCTTCGTCATCGTAGTCCTG
GCTCCCGCACATCCTCTCCCGCGTCTCGACGTTGGTGGACAAGTCCCTCATGCACAGCCG
TATTGCGCGCAACCATGCATCCTTCTCGACCGCGGTGCTCGCCATGACCATGAAGCACTT
CTCCTCGGACACCACCAGCATCCCCGTCTCGCCGAGAAAGGAGGAGGAACGTGTGCCGTA
TGAAGGCGCGTCGACAACGAAGCACTTGCTGAGGTTGATCTCCCTGCGATGGTGGTACAG
CTGCTGGCCTTTCCCTTTCCCTCCTCCCCTTAAGACCCCTCTCCTCTTCTTCGCCTGCCC
GTACACCAGCAGGTCGTTGAACAGCACGAAATGCAGCTTCTCCACGCCGCTGCGAGCAAC
CTTGGACAAGTCCCCCTCGCGAATAAAAATCCTCGAGGCCGTCACGAAATCCGCACCGCC
GAACTCCTGCTGCAGCTCGTACACCTTGTGCTTCTGCCGCTGGAGAGATACCCCTTCGTT
GATCTTGGCTGCTATCCCGCCCATCGTGGTCAAGCTCTCCTCGACCTTCGAGTGCATCGT
GCTCGCGATCGGGGTATGCTGCAGGATGGTCTCCAGCAACAAGCGATACCGGGGAATGCG
CTGTACGGGAAGAATGAGGAAGTCTCGAAGTCGGAGACCACGGCACGGCTTCTGCCGCTC
ACACGCCGTCAGGAACGCGGCGAAGGAGAGGTTATCTCGCTCCAAGCTCGTCAGACGCTC
TCTCGCACGGTCGAAGTTGTTCACGTACAGCGAGTACATCTTTAAAAACGGTGCAGACTT
GAGGAATACCTCCAACATCTGCCGGGGACCCCTGTCCACGTCCGGTGCGGCCGGCGGCTT
AAACGGGTCTTCCTCCAGCAACCTGTTGCTGGCAGCAGCCGCCGCAGCAGCCGCCGCCGC
AGCCGCCGCCGCCACCGTATCGTCCCTCCCTCCCGTGACCCTCTTCCATTCGCCAGAGTC
TCGGTAGACTGGGGACACCATGCTGTCGTATCCGGGGGGGTTGGGCTCCCCGTACGCCTT
CCTAAGGTCCACGAGGAACTGGCGATTGAAATTCGCCAGCTGCTTCACGTTGGCGAAGAT
AAGCGTGCAGTCGTGCTGGGTTAGGTCCGAGGCAACCGAGCTCTGATCCCGGGCTGCGCC
CGAATCGCGCGCTGCCTCCAAGTCTTTGGCCCATCTCTCCAGCGGGAGGACAAAAACATC
GACCAAGAGCTTCATGTCAGACACGTACGTAGCCTCGGTGCTAAGCAGCTCGGCGACAGC
TGCATCCCTCTTGTCTCTCTCGCTCATAGGCGGGATGGAGGGACTAACCATACTGCTTTT
GCAGCGGCCGTGCCCTCTCTGCAAAAATTGCTCCCGAAAAGTGCAAGACTGGTCCTACTC
AGAGCCCTTCGCCTTAGCCACCCGGGGTTGGGGGAGTCGAACCCAAGCCTGCCGCACGCC
AGTGATGATGTCCGGCGTGTCTGCGGCGTCGGCCTCTAATGTTAGAGAGCGCAGGCCTGC
TTTAACCAGCCCT
>NODE_11403_length_1753_cov_31.270833_g8978_i0
AGGATATTCGCACCCAGAGTCTAGTTATGGTGTGCAGAAGGGACGTCTTGGTGGTGACAG
CAGCTGCTTTGTGGCCAGAGCTCGATGGTGTCGAGGCGTTCCTGAGCTTCGACGCCAGCA
GCGTGGTGTGGCGGTCGCCTTCACTGAGACCATCGTCATCATCATCGCATTTGCATTTAT
TGCATAATTATTGCCTCCCTGGCCGACGCCGTCGTCGCTCAAGAGAGTTGCCGCCTCCGC
ACTCGAGCGACAGCCCCTTCACAGCTAGGCCATCTCGTTGGAGCTTCTGCATGTCAGCAG
GTACGAGAAGCGTCCAAGACGACGCAGGCGAGCATGACCACAACAGCGACGCCAACAGCA
ACAACGATAACAACGACGACGACGATAGCAATAACGAAAGCGGGAGTGATGGAACCCCAG
CTGGCCAGGTGGGCGAATCCGCCGACGATCGTTTCGTGAGCGGAGACAGAGGCGAGCCGG
CGCAGCGAAATAGCCAGGAGGGGGAGCAGGAGGAAGACGGGGGGGAGGTGGAGGGAGGGG
AGGGGGGCAGCGAAGCGGAACTGCTGCCGGTACAGGAAGTGGGAGAGGGCGAGGTGGCGA
GAGCGGGGATAACGGACGACCACTTGAGCGGGCTCTACAGCCGCATTTCGGCGATGCGGG
AGAAGGAAGTCGAGATCGACATGATATGCGCATACAACTGGCGGCAGGGCACGTGCTCCC
ACGACCTCCTCTTCCAGGCGGCCGACCCCATCCAGCACCTGGCGTGGGTGGGCGACCAGC
TCGCCTTCGGGACGAGCGGGGGAGGCACGTGGATTATCGACCGAAACACGGGATTCGTGA
CAAACGTGTTCGAGGGACACTCCGGTGACGTTACGGCTCTGTACTTCGACGGGGAACTGC
TAGTGACGGGAGGGAGCGACAAAACTGTGCGCGTCCAGCGGAACAGCCGAGACGCTCTAG
AACAGGAAGAGCTAGGGGAGTGCCTGCACGTTCTGGAGGGGCACTCGGAGCGGGTGACCG
GGGTGGCTCGGCTCGACGGCACGCGGCTGGCCAGCTGCTCCGTGGACGGGAGTCTGAGGG
TGTGGGACGTGGAGACAGGCAAAGCCCTGCACGAGCTGACGCTCCCCTCCCCTGTCTATT
GCCTTGGCGCGGCAGAGGGCTATCTAGTCGCGGGACTGATGGACGGGCGCGTGGTGGCCT
GGGAGGCCAAGCGCGCGGGCGAGGCCCCGACGCAGATTTTGGAGCTTGACGCGCACGGGG
GGGCGGTGACGTCTCTCAGCTTTCCCAAACAGGATGTTTTGTTGACGGGGGGAGGGGACG
GCCGGGTGAAGTTCTGGGACCTGAGCAACGGAGGGGCCGCCGTCGGCAACCGATATGACG
TGGGAGGGGACAGCTTCACCCACGTCTTTAAGGGCCACGCGGCGCCGGTTACCGCGGTCC
AGTGCGACGAGAACCGGGTGGTGTCCGCGGCATCGGACGGTACGGTTTCGGTGTGGGACA
TCCGGAGCGGGAAAGAGCTGTTCCAGATCTACGGCCACTACGGCGGGATACGCTCGCTCC
AGTTCGACCGGGAGCAGCTGATTACTGACGGCACGGAAGAGAGCCTATTCCTGCACGACT
TCACGGGAAGGAGAGGAATGCCCGCCGTCGTCGGCTCCGGCGACCCGTTCGGTGGTAGCG
ACGACCGCGATGATAGCGGCGGCGGCGCTTTTAGGGTCGAGGGTCGCGATAATAACGATA
GCGGTAGTGGTGG
>NODE_11404_length_1753_cov_26.174405_g4825_i3
GTGTTTTGAGATTTGCTCGAATCTAATTCACATCTCTATACTAGCGAGCGCGCGTAGCGC
ACCAACCTTGAACCAAAGTCCTCGCCATAGTAATCATGGGCAAGGTTCAGGGGCTTGTCG
GAGGGTGTGTAGCAGCTGGCACGTGGCTACCCTACACTCTCTACAAGCCCGTACAGAGCG
GCTGCGGGTGTACGATTACAGCCTCTTTCACACGAACTACGACCGTAGTAGTATTAATAG
CAGTATGTTGTGGTTAGTTCCACACAAAACATAAATTCCACGTCTGCATGACCGTGTTGG
CCCGAAAACAAAAACTAAAACGGGACGTGATCGGGTGTTACCTTGGCGTCCTACATGTTT
CAGGCCCGTAAAATAATGTTGTTTTTCTATATATCTGCGCCTCTCTTACCCGTGCATGTT
TCGCCCCACGCTATTCGGGCAGTGAACGGAATATTAATTATGTTTCTTTTGGTGGCTATC
CTCGCCACTGTCTTTCTCTGGTCGACTGAGATCGATAACAGAGCAATACATATGTATCAC
AAAATAAGAGAGGAAACACAAAATGAAATAAATTTTGCATATATTAAAATCCACGCGATT
ACCAAACGTCTGACGGGCGAGCACGTTTTCTACTTTTAACAAGACAGATTCTAGTCTACT
CTATCGTCCACTGTGGTGGGAGAGGGGAGATATCCTTCCCCCCTCTGCACCGACTTTCGT
GTGCTCGTCGTGTACCCCCAGCAAACAAAACCCCGTGCCTACAAAATTCGTGTGTGATAC
ATCATACCCGTCAGCTCTCGGCGCGAGGCTCCAAACATTCCGTCGAGCAAATAATTACGT
GCGTAAAGCGTGTATGTGCGGTGGGGTCGTAACGCCTTACTCATTACCCAATAGCGTAAA
CAACGCCGTGCTCAGCCATCTAACAAATAGTGTGAACAGCCGAGGTAAAATTAAACGGAA
CATAAACAGGTGAGAGTACCTTGTGTCGCGAAATAATGGGCTTCCCCGTTTGTGCAACGC
TCTAGAAATTCCCACTCAGACCACGCGAAAACGAAAAACACACGAAACAGACTTAAACAA
AAACCATACCAAAACAAAAACCCAGCTACAACTCGCTGTAAACACGCGTACATAGTGTTT
TGTGTGCCTGTTGGGGCTTCCCAGTCTACACCGCCCGCCGACGTGAAGGCTGGACCGCGA
ACAGACCGAAGATAGACGAAGATTGGTATTAGGATACGCCCTCTGAGTCCCTCTCTGTAA
TTCTTTCAACGCTCTACCACTCGTCAAACATCGCGAACAATTAAAGTAAAAGACAGACTT
TGGGGCCGCTGCTCCGCCCGTCCATCTTCCCACCGGACTGCGAACCAAACTGAAGAGGGC
AGACGACTGTAGTACTAAGCTCCTGGAAGATGAACAGGGCCGGCCATACGGGTTGCTCTG
CTCGAGGGCCGGCGTGGTGCGTGGAGACGGAGGCGGGCTCCCGTGAAAACTCGCCCAGGT
GTCGGCGACACAGCTCGATCAACTGCATCAGCATCGGTACGCGCTCCCCGATGGACGTGG
CCGTGTGGTGCATGTCGCGCATCGTCGCATCGTTATCATGAGTGTGTTGGAACAACGCCA
GATATTTTGGCGGAACCTCTCACTCGTGTCGCTGTCGTCAGTGGCACGACCTCTGCCACG
CCTAAGCTTCCCACTCCATACTGCTCAGAGGCGCCTTCCTGGTTCTTTCTATTGACAAGC
AATCAACCAGACA
>NODE_11405_length_1753_cov_25.857143_g8979_i0
CAGCAGTACTGCGGTGTAGCCGTGCTTCCCAGACTACCCGTTGTTCCCCAGCGTGCCACC
CTGCGAGAAAGAAACACGAAGGCCGTATCCTGCCAAACCCCTGCCCTCATCGCCCAGTAT
TTTGCTGTGGTTTGGGTGGGCAAAGATAGCGTTGGATTTCTTCCTTGCCGTCTTTAGAGG
AAAACAGCTTTCGAGGAACAGAGGTCCTCTTTTCAGGATGGCCGGCTCTAGGGATTATGG
CTTCGACTTCATGAAGAGCAGCCACCATGAGCAGCGGATGCCGGCACCAGGAGGTGCTTC
TTCTACTCCTTGGCTAGGGGGCGGCGGTTCGCTGGCGGCGGTTGCGCTAGCCAAAGAACC
GGAGAAAAAGTCCAATGCGGAGCGACAGGCGGATGTAGTGGACTACCTGAAAAGGCGTTT
GCAGTCAGGGAAAGGACCGGCCACGATAACGGAAATATCCGACGTAACGGACGTGGACCT
AAGGAGGGGGGGAGACGAAGCGGTGCTGGAGATGCTCAGAGCCAACCCCAAGGTGGAGGC
TGTGAACGACGATGACCCTCTCCAGGAGACAGCTTACACCTACATCGCCAAGTATGCGGT
TACTGACGAGCACGAGCTGCTACAGCTGATCAATCGGTGCAAGGGGGGGATCTGCTGGGA
GGAGCTCAAAGACACGTACCAGGGCGTGGAGAAGGACATGGTGGTCATGTGCGAGACGGG
GAGGGTTATCGCGGTCGACAACAAGGAGACGCACAAGATGAATTTGTATCCTAGGGGAGA
AGTGTTCCTGACAGAGCTTCCGGGCAAGGTGAGAATATCCCCCGGCTCGGACGTGGCCCT
GACAACAGAAGACATGAACCTCCACATCAGGAGAGGGGAGGCGGTGCGGCTGTCCGGGCA
GTGGTTTCGGGTTTCGTCGGAGACGATGGGGAACCAGACGCTGCGATCGGCCGCCCCTCG
CTCGGTGACGATGAACGCGGACCTCCCTCTCAGGAAGACGGACGTTTACGCGGAGGCTAT
GGGAGCGCCGGTAGCAGAGGAGGGCGAAGACGGGACGGCCTCCTCTTCCTCGACCATCGG
TCGGGCGCCGCAGAAGTGGTCGGCGCGAGGGAAGGAGGAGGTGCAGCACCCTCTCCCAGT
AAACGCGGCTTACGACGGCGACGAAGTATTCGAGGGGCGGGCCGTAAGGCATGGGTGCTG
TAAATCCCTCAGGGAGCTGTGGAGAGAAACGCGCGCTCTGGTGCCCGACGACCCTGCCGA
GCTGCACCAAGTGATGTTCAAGAAGAAGCTCACGACGACGAGGGACACCGGCACGTTCAA
GAAGCCCAAGAGGGTGGCGGACGACGGCAGCGCCAAGCGCGAGCGGAAGAGGCTGAAGCG
CCAGATGAAGAGGCAGAAGGTGGCGAGGACGTACAGAACCGTCACCAACACCCATCTGGA
GAACACGGAGATCGGGCGACTGTTGGAAGGGGCGGGGAGCCATGGCGGCGACCGGGGCGG
CTTGTAGCGGCGGCGGCGGCGGCGGCTGCGGCGGTGGCGGTGGTGATGGCGGCGGCCGTG
CTGCTGCTGTTCAGGTTGCTCGATGATGCCGAAGCATAGATAAGCGATGAAGTTTTTTGT
TGTTGGTGAAATGTTTGTTTTTTCGTATGATACCACTCAAGAAATTTTAGTTCTTGACGT
TAACACCTAAACGTTTCTTATATTTTCGTCCGAAGCCTGCTTTTGTCGGCCGCTGGAGCG
GCTTGTAGCGGCG
>NODE_11406_length_1753_cov_19.802381_g8980_i0
CCCGGACTGCGTGCGTGCGTACGCTGCCCATCGTGGGGGAGGCAACACGACCCGTCTACA
AGAGTTAACAGGTGCACATAGACACATAGATAGTAGATATGCCTTTTAAGAGACCCATCC
ATGTACAGCGGCCAAAGAAGCAACGCGAGCGATCATCACAATAAGCGTCCAGGAAGAGCC
TGCCAAGAGCTGTGGCCTCCTTAGGCTGGACGGGCGCACTACAGCCCTAACGCTAGCTGC
ACTCGCCCGGGTACATCTCTTCTGAGGACCAAAGACGCTCGTCTTTCGGTCTGTGATGCT
TCTGCTCCTGAGTGCCTCGTTCGTTCGTTTTTTGTATCTTGTCTACAGCACTCGTACCAG
GGTATCACGTATGTAGTCGTTCGTGTGCAGCCGAGGCACTCCGTACAGTTGCGCTGGTTT
CTTCATTCCTTGGCAAAATAACACAGGCCGAGGCGACGCAAAGCGAGGCGAGGCAAGGTG
GCATAGAATGCTGTCACCTTCGCAAAATCGCTTGTGCCGTCACGATGCCGTCCGCAGCTC
CGACATTACAACACTCCCAACGGCATAGCCGCTGCCGGCGTCGTCACCAATCAGTCAAGC
AATCAACCAACCGACCAATCAATCAATCAATCAACCCGTCAACCAATCAATCATCAGCTG
AACGGGCTGCAATCAGGCGCGGTGCTAATAGTGCTACTGCTGCTGCTGTTGCTCGGGGTG
GCCGCCGCTAAAATTACGGTGCCGAAACAATTCCTCCCCTCGCTGCTATCGTCACCACCA
CCACCACTACCAGCACCCCTATCACCACTACCACCACCACCATCACCACTACCTCCACCA
CCGTTACCCTCACTGCCGCTGCCGCCACCACCGTCATTCTCCCCCGTCGCCGCCGCTAGC
AGCAGCGCTCGCTTTACCCCGCCCGGCTCGAGACCCGAGAAAATTCGTATCCTAGTGCCC
GGCAGGGTTTCTACCAATGACAGCATGCCTCGCACCTTGGAGGCCATGCCGCCGGTGACG
TCCGTGCCCCTCGACCCTCCCAGGGATGCCTCGATGGAGGGGAGGGTGGCAGGCGCTATC
TCGGCGACACAGGCCCCGTCGGCTCCGAACACGCCTTCCGTTTCGCCGGCCAGCAACAGC
CACCGCGGCGGCGTTTTACGTGCGAGGAAGGAAAATATGGCCTCCGTCGATGCCACGGTC
CCCCCTAGCTCCTCATCGAACGCCACATCGCCGTGAATAACCGGTACAATGCCAGCTTCC
AAAGCCGCATTGATCGGCCCCGTCGCGAGGGAGACCAGCACGCCGCCTCGGCAAACCGCG
GAGGCCGCCGGCTGTAGGCTCATCGCTGGGATGCCGGCCTCGAGTAACGCCGTGGTCACG
AGCCTGTTGAGGCGGGACGCCGCGTCGCTGACGTCGCAGAAGCCCCTCCACTGCGACGGG
CCAGAAACGCCTGCGATGGTGCCGTGCTTCGCCGCGGCCACGTGCCCGAACGATCCGCTG
CCGTGGCCCACGATGATCCTCGTCGTGTCACCCCACTCTGACATCGCCTCCCGTATCTCC
CTGGCAATTCGAGCAAGAACATCCTTTCGCAAAGTCTCGGGTTTTGTTTTGTCAGACACA
AGGCTTCCACCGAGCTTGATGAACACCAGACGATGCGCTTTATCACGAATAGCTCCATCT
TCGCTCCCGTTTGCCGCCACGGCACTAGCAATTATAGAAGACATGGCACAGGACCCAACA
CTCCAACACTCCC
>NODE_11407_length_1753_cov_19.025595_g8981_i0
GCGCATTAAGACAGAAACACAATTAAAACCCCCACAGCTGCTGAGCTGGATAAACCCCAT
GAGAGGCAGGAGGAGCGGCAGCAGCAAAAATAAGCCCTATTGGCTGGTGCAAGCAAGACA
TAAACATTTCAGACATCCACAGCTACTGCGCTGGTTAAGCACCACGACCAGGGGGCGCAG
CAACAGCAGCAGCAGCAGCAGCAGTGAGCAAGAGCCACAGCGGCACCGTGTACTCCACGC
TCTCGTTTGCTTGGCGGACGCACCCCGAAGGGCCGCTCTTGTCGATGCTAGAAAAAAACA
AAAAGCCTCTTTATCGTTGCTCACCCCTTGGCCCTCGCTTTTCCTTTTACCCCACCTGTC
CCGCAAAGTAGGGATATACTAGGACCTTACCGTTGACCCGTCAGCTATACTAACATCATC
GTGCTCTAACTATAAAAGTATTGATGGAACCCAAGGACTGTTTCATGCCATATTTCCCCC
AAAACAAAACGCAATCCCTGCGTACCTAGAACTTGACAAGACGACCTTTTACTTTCCGCA
CTGCTGGACTATGCACGCCATTCAAGTGAAACCTAGCGCCACTTTGAGTGCGAAATTAAG
GCTAAGCGCGCCCAATCCCCGGCCCATAACGCCCCCCCCCAGTCTCTAAACAAACTTTCT
TCTTTCTGATTTTACACCCTCACTAAAAAACGAAGGTGCCGAGCGGCGTGCGCGAAACAA
AAATGCCTTCAGCGCCCCCTTCGAAGGGCACGCCCCCCGCCCCCCCCAATCCCCAATCTA
CCCAGCACGGATAAGGCTCGCCTCTCTACGAAAACCTCCTGCCGCCCTCGAGACACAGCC
GCCAAGAGCCTCCTGGCGGCGAGATCCGCGGACAGCGCTCGCGACGAGCGTGCGGGACGT
CTCTCCTCAGATGGTCCTGAGTGTCCCACGAAGGTGACCTTGACGTTGTCCCTAGCGACC
TCGGTCCGGAGGCTGTCCAAGTAGCCCCGCACCGCGTGCAACGATGCCAACTCAGCGCCG
TCCGAGACGCCCCCCTCCCCCTCCCCAGCGATGACAACCACGTGGCCCTCCTGCCTATCC
ACCATGCTCGGAATAATCGCTTTCGTCAAGCCCACGGCACCACACAAGTTAACATCCATC
GCCTCGACGACGCCAAGGGCACCAGCAGCGGACGACGACCCCTCGGCCGCATCCCTCCCC
GGCGGCATCGAAACCCCCCCGCAGTTAAAGATCATGTCGATCGGACGCTCCAACATATCC
TCCGCCTCTGCAACGGCATCCGGCAGGATAAACTCGTCCCTAACATCCAGGGGAAGAACC
ATGGCCCGATCCCGTCGAGTCAAGCCCTCCAGAAATGCCGTAATAATTTCCCAGTTGACC
GACTTCATCCACGCTAGGATGCACAGCCGCTGGACGCGCTCCAGCTCCTGCAGGTTGGTG
CCGGACAGAATCACCTTCGCCCCATTAACGGTGAGGTTTACCGCCACACGCTCCCCTATC
CCGTGGTCCGCGGCTGTCACCCACACCAACTTGTTGTCGTAGTGGCGCCTGAGCCGCCTG
GGAAGCCTCCTCGGAAAAGACGCGATTTCTGCCTTCAGTTTCTTCTCCAACGCCGACCCC
TTGACCAGCTGTCCCCACCGCCACGGCCCATGTGTCCCAGGAGCTGGACCCCCGTATTGT
GTTCCAACTATGGTGGCCGTGTTGCCTCCCCGTTCATCGCCTTGGTAGGCGTGTTTCGCC
CGCATTAAGTCTC
>NODE_11408_length_1753_cov_8.108333_g8982_i0
ACAAAAGAGTGAAATTGCGACGATTTTAGATTAAGAATCTGTGTCATTCAAAACATTTTC
TAGTCCAAACGTGCTACCAGGTGCCTCTATCGTAGCCCGCGTCTAGGTACCCCGCATTAT
ATATCGAGTTGGTCTTGTTTTGCCGCAAACTCTCCACAACATTAACTGAAGCAAGGTAGA
TGCCACCCCTTGAGAAAACTTAGCCTGAAGGTAAAACATTGCTGCAAACATGAAACGCAT
CCGTTAAGCCCAACTGTGAAGGTCTCGACAACAGACTCAACTATTACAACACGGTTGTAC
TCAAACACATCAAAACGTGCACTCAGGTTTTACGTCGAACGAGTCCCTCCGTACGGCACC
GCCGGGCGAGCTACGAGAGTTCTCCGTGATAATTTTAACTCCCACCGTACGGACGAGTCC
AGTTTGGAGTTGGCCGTGTTCGGGACAGTGGGTAGGCTGCATGCCGGGCACCCCCCACCT
AGACAGTTTGGAACAACCCTTCACCTTGCACTTTGCTCTGAAGTTTATCACGTGACCGGC
CAGAAGATCGCATTTATGGTCTGCGCAAACAGAGGCAGCACCGACAGAAGATACACCCCA
TGCAGACACGCGAGAGCAGGCATCGTGTGAACAACGTTTGTGGCTGACGTCTATCATCCC
ATGGCCAGCATGCTGTTTGTAGTACAAAGGGTGATTCTTGCCGGAGGTATTGAAGCTTGG
GTATATCGTGCCGTACTCGAACGAGCAACGTCTGCGGCGAACATCCACCATGCCGATGTC
TGCGTGTTGCTTGCAGTACAATGTCTCGTTTGTGCCGACGACACCGAAGCTCGGGCGCTT
CATACAGGTATCATGTGAGCAACCCCTGCCGCGGACGTTTACCATGACGGTCTCAGCATG
TCACTTGCAGAATCTGCCTGGCTTGCTCCCCTCGATACTGAAGCTTGGTTGTGTCATGCA
CGAGCCCTGTGAGCAACGACTGGTCCGGACATTAATCATGCCGGCGTGGGCATGTTGTTT
GTAGAACGCCGGCTTACTGATGCCGACGACGTTGAAGTTCGAGAGTAGCATGCAGGAGTC
ATGTGTGCAACGCCTGCCGCGGACGTTTACCATGCCGGTCTCAGCATGTTTCTTGCAGTA
CCTCGCTGTCTTGCTGCCCTCGGTGTTGAAGTTTGGTGTTTTCGTGCATGAGCCTTGCGA
GCAACGCCTGGCCAGGACGTTCACCATACCGGTCTCAGCATGTTTCTTGCAGTACGCCGG
CTTACTGATGCCGACGACGTTGAAGCTCGAGCGTAGCACGCAGGAGTCATGTGAGCAAAG
CCTCCCGCGGATGGTTACCATACCGGTCTAAGAATGTTGCTTGCAGTACCTCGGATGCCT
GCTGCCCTCGGTGTTGAAGCTGGGGTACTTCTGGCAGGAACTATATGAGCATTGCCTCAT
TGTTGTGCCAGACAGACACGGTCAAGTTGGAGGTGCGAATGCTCCCTTTGAGACGAAAAT
GAACGAGACCCCGCCCCCCCTGTGTTATCGCCGCTCTTTAACCCTGATGTTCTGCCACTG
CTCCTTTCTGGTTGATCTCCACGATCCTCTACGCTCCTGCTCGAGTTGGAGGCACGAGTG
CTCAACCTGAGACATAAACGAACGGCACGGCTGTTTTGTGGCCGCTGTTCGAGCAGTCTT
ATGTCTTATCTTGCCGCCTCTTATTGACAGGCTGGTCTTCACCGGCCCCTTCGCGCTTGT
GGAAAGGTTGCTC
>NODE_11409_length_1753_cov_7.623214_g8983_i0
AAGCTCTCCCCTCCCTTCCGCCAGAGAAGCACTCCATACACACACGTAGATACCCACAAC
TGAAAGCACCCGGCAGCTTCGTTCTCCTCCCTCCCTCCCTCCATCCGAGAAAAACCGGCA
GTTAGTTGCACTGCAGCCATCGCTTCCGCGTCGCTCCTTGTTGCAGGCATTTCATACGTG
GTACAGAGTACAGAGCACTACGGGGGTAGAAGACATCTGGCCGACAGAGAGAGGTGTGGA
CGGCTTGGCTGGGAGCGTATCTGCTATGCCCCCATTACCTCCTGAGCTTCGCCAAGCCGT
ATACGGCGCCAGCCCGAGGAAACACATGAGACGCTGCTCACATGACTCGTGCACGAGGCG
AGCAAGCTTCAATCTCGCTGGCAAAAAAAGTACGCCGGAGTACTGCAAGCGGCATGCTGA
GGACGGGATGATAGACGTCCGCAACAAACATTGCTCACATGTGCCCTGCACGAAACGACC
AAACTTCAATTTCATGGGCAGCAAGACGCCGGCGTACTGCAAGGAACACGCTGAGGACGG
GATGGTGGACGTCCGCAACAAACGTTGCTCACACGACGCCTGCACGAGGCGGCCGTCGTT
CAACGCCGCCGGGAGTAAGAAGGCGTTGTACTGCAAACAGCATGCTGAGGACGGGATGAT
TGTCATCGCCAGCAATCGTTGCTCACATGACTCCTGCACGACGTATCCTTCGTTCAATGC
AGCCGGCACTAAGAAGGCATTGTATTGCAAACAGCATGCCGAGAACGGGATGATTAACGT
CCACGGCATTCGTTGCTCACATGACTCGTGCACGAGATGGCCCAGCTTCACTGTCGACGG
CAGCAAGAAGCCGGTGTACTGCAAACAACATGCTAAGGACGGCATGACAGACGTCCGCGG
CAAGCGCTGCTCACATGACCCCTGCATCAAGGTTTCGCGGTGGGGTTTACTGGCCGACGT
TTCGGCGTCTGTATGCGCAGACCATAAGAGCGATCTGCCGGCCGGTCTGGCGACCAACTT
CAGAGCAAAGTGCAAGGTAGCGGGTTGTCATAGAGTACCTAGGTGGGGACTCGAACGAAA
ACGGCCTACCCACTGCCCCAGTCATGGGCCCCTCGAAGATGGGCTCGTTCTTACTGGGGG
AGCAGGTCGCCCTAAGAAAAAAACTCGCGTTTCGTCCTACAATGCTGTACGGGGCTCCTC
ATGTCACGTGAAAACTGAGTGTTCCTTTTGAAAAAAATCGAGGTGACCTAGAGTAGACCA
CTTTGAAGCAGTTTGGTCATTCCTGCAGGCGTTACGTTGCGGTGATACAAACTGGCCTAC
AGTTGGCCTTTGCTATATAGAGAAAGTGTGCTTGCAGTTACAAGATGTCCTCGGTGCTCG
TTGTGCCCAAGGGGTCGGCTATCTCGCTGTTGGGAATCGTACTGAGTTGTTTTGGCACGG
GACGCACGGTACTGATAGTACTACTGATAGTAATACCAAGTAGTTTTTGTATGATATTAA
GGCATGCTGCTAATAGTACGGTGGGGGCGTACCTGCAATTGTTTGAGGCTCCTGACACAC
AGGAATTATATGTCTTGCCCAAAAACTGGCATGAATTCATATTACACACTGCCCGATGGG
CAGTAGTTCAAGAGGTCTGCAACGAAAACTACTGAAGGATAAGCATGGAACGTACCACGA
TGTTGGGCAGTGTTGTGAGTTGAGAAGCCTCATCCGTCATAAACACTTTAACTAAAAAGG
GCCACCACTATAC
>NODE_11410_length_1753_cov_5.217857_g8984_i0
AACCTTGCGCGTCCCCTGCGTCAGCGAGGGCTCCGTCTAGCGCGCGGCAGACCGCGTCGA
GGCCTGGCTTAGCCCAGTGTGTCCTCCCGTTTGCCGGAAGATGGTCCTCGGCATCATTGT
CGGCGCGGTCAGCGTCAGTACCCGCACCTTTGGCAACGGCGACACCAGCCTCCTCCGCAG
CATCAGCGACATCAGGAGCACCAGCGGCATCAGCAGCAGTATCAGCGACATCAGGAGCAT
CAGCGGCATCAGCATCAGCGACACCATCAGCATCATCAGCAGCGACATCAGCATCAACAT
CATCATCATCGTCATCCTCAGCAGCGACATCAGCGACATCATCATCATCATCATCATCAT
CATCATCATCATCAGCAGCAGCATCATCAGCAGAGGGGTTCGTCGCCGTCGCCGCCGCCG
CCACCTCCACCCTCGACGTAGCCCCCGGAGAAGCCGAACGCCTCTTTGGAAGCCTGTCTC
CGTCTAGCAACAGCTCGAGCGAGTCCAGGTCCATCATCATCATCATCGCGGGAGTTCCAC
CCTCCCCCCCGCCTTCGCTCGTGCCAGGAACCGCACCGGCATCGGTCTCGGCACCGTTCT
CGGAACCGGTCTCGGCACCGATCTCGGAACCGATCTCGGAACCGGTCTCGGGACCGGTCT
CAGAAGCCTTAACCCTGTCGTCAACCAAGTCGCCACCGGGAGTACCACCCATCGTGCGCT
CGTGCGTGCTCCCAGAGCCAAAACGAGGGGTGTCGTTGCTACGGATCGCGGCGTGGGCCG
TAGTGGGAGCTGGAGCGTGAGCCGTGGCGCGAGAGGAAACAAGCAGACCCTTCCCCTCCC
CCGGAGGAAGCTTTCTCTTGGGGAGGGAGGGAGCTTGTCCGCGTCGTCGTCTCGAAGGGG
GGGGGGGGGCGCGGGTGGCTGTTGTCTTTGCAGCGGCGCCTTGGTGGTGGTCGTCCTCGT
CTCCACTGCTGCCGCTGCTACGGCTGCCGCTGCTGCTGCCGCTGCCGCTGCTTCTGTTTC
TGCTGCTGCTGCTTCTGTTGCTGCTGCTGCCGGCGCCGGTGTGGAAACCTTGCGCGTCCC
CTGCGTCAGCGAGGGCTCCGTCTAGCGCGCGGCAGACCGCGTCGAGGCCTGGCTTAGCNN
NNNNNNNNNNNNNNNNNNNNNNNNNNNNNNNNNNNNNNNNNNNNNNNNNNNNNNNNNNNN
NNNNNNNNNNNNNNNNNNNNNNNNNNNNNNNNNNNNNNCCAGTGTGTCCCCCCGTTTGCC
GGAAGGTGATCCTCGGCATCATTGTCGGCGCGGTCAGCGTCGGTACCCGCATCTTTGGCA
ACGGCGACACCGGCCTCCTCGGCAGCATCAGCGACATCATCAGCACCAGCGGCATCAGCA
CCAGCACCATAATCAGAGACACCATCAGAAGCATCGGCGACACCATCAGCAGCATCAGCA
GCGACATCATCAACATCATCGTCATCCTCAGCAGCATCATCAGCGACATCATCATCACCA
GCAGCATCAGCGACATCATCATCACCAGCAGCATCAGCAGGAGGAGGAGGATGGGAGACG
GAAGCGCTCTGCTCGCTGTTCTCTTCTCTAGGCGCTGACGAGGGCTGATGATGAGCTGCC
GGCAGTGCGGCAATCGAGCGACGGCATCGGCCCAACAGCTCGCGCAGAGGGAAACACGCC
GCCTGGAGTGCCGACAGCGGGGCTGGTTTGTCCGCCCAGGCATGCTCCTCTCGCGTCCAA
CTCCCCTCGCGGC
>NODE_11411_length_1753_cov_2.164286_g8985_i0
CCTGAATAGCATCCGAATCTCTTAAGCATGGCCGTCATGCTGGGACGTTCTGATGCTACT
CGTATACAGGGGGGCGATGTTCTACACCTTCAACTACACCACCAAGACTGAGCAGACTCT
TTTGAATGTCTATAAATCAAAACACTTTTCGCTCCGGTCGTATGTATATAAAACTAATCC
GAAGCGCTAGTCCTACTCTTAGTCCGTGTTGACGACGCTAGTGGTGGGAGTGTCGGTGTT
GATGGCGGTGGTGGTGTTGCTGGTGGGGGGGGTGGCTCGATGCCATTAGCACTGCACGGC
ATGAAGCGTGTTTTTGCCTTACAGGGGTAGCACCTAATCATCCCATACTATTAGTAAGTA
AAACATGATTCCATGATTACAATTGAACGATTAACCCCTTCGGTGTTTTTGCCTTACATT
GGGTTGCACCTAAGTCTCCTATACTATTAGGAAGTAAAAACTGATTTCATGGTAGTAATT
GAACGATTAACCCCCTCGGGACCCCTTTTGTAGAGATAGACCAACACAATGCTAACTACT
GTGGTGATGTCGATAGTCTACGAGCAGCGTGAGCGCCTATTAGCACTACGGGGTAGGGGA
GGGTCATGTTGCGCCCCTTCCTTATCATACAACTCCTTGCATTGCAACCATTGTAGCTCG
GGACTGCAGCAACCATTGTGTATCACCCCCTCAATCACGACGTGGCCGTTGGTGCAGTCG
ATTCAATTTTGACGTCACGTTTTTCTGTCTTGAGGTCTCAAGAGGGTCAAGCTCGGCCTA
TTGTACTGTAGGTATTGTTGGGAGCATTATATTGTAAACACACAAAGGGGGTTCGGTTGC
CTTATATTTTTGTTGGAAGCATTATACTGTAAAAACACAAAGGGGGTTCGGTTGCCTCAT
AAGGCACGTGCCTTATTGGGTAGTTCCTCAGTTCAGGAGTATACTGTTTTGACCTAACCC
TAACCCTATCACTAATGTTTTGACCACCACCACCACCACCCCGATAGTCGTTTCACACAC
GTACTGCGACATGGGGTTAATTCTCCTATTGCGAAAATTGTTGGATCTTCTCGTGTGAGC
GTCCAAAACATCATAATTAAGCGGTACACTAGGAAATAGAAGGGACAAATCATGAAGTTG
ACGCTGCTCTACGTTCCGGGGAGGACAGAAACCAGGTACTACTGCTGTTGTACAAACTGT
TGAACATATGTACGTACCGTTTAACACACAGGGTGATAAGATTAGCACATCCTCTCGGGC
GAATGTGCTGTTTTTAAGATGGTTTTCTCGGCAAGGGAGATAGTGTAACCGCCGAGCGGC
ACGTCTATTGAAAGCTTTTGACGACATCCTTCCAAAACCACTTTTTCGTTGGGTGTGTGC
TTGTGTGCCTCCCGTGTTTTGGNNNNNNNNNNGTTATCTTGAGTGATATGTACACGGTAT
TATAGACTAGGGAAAACAAAAAACAAACGAAAATGGTGTGTTTAGGGAAAGGAGAAATCG
GTCGCGTGTTTGTACAGGCAAGACACCCAACCAGTGCGTGGTTAGGCTAGGACAACAGCT
CGTCATGTGTTCTCCTACCGTAAGCTGCCCCGGCCCTTCCCGATAAAACGCGAGCAGGGG
CACATTCTACGTTTGTGTATGAACGCGTGACAGTTTGGTGCACGCTCCCTTCGCTCTCGA
CATCTAATCAAGTAATTTCTGCGAAAAATCGATTAAAAAACTTGTCAAACGTTTTGGTGC
ACGCTCTTATCGC
>NODE_11412_length_1752_cov_81.434187_g8952_i1
GGGCTACGAATTCGCACATCGCAGGCCCATCGCATCTGCTGGGGGGGCAGAAGTAGAGAC
ATAGCTTGAACGTCCGTGGCATGGCCTACCTTCGATGGCAGTGCTACATTGTGCCTTGAT
GGTTGTGGTAGGCATGAACCTCGGTACGTACGGTCACAACAACTGCTGTTGGGTGTTGGG
AGGTTTGAACGGGTACCCGCATGGCGCCTGAGAACGGCCACTTCAAGCCATCGTCTAGGC
GAGCTACGCAATAAGCTAGTGCCGAGGAGGGGAGAGGAACCAATAAGCTAGTGCCGAGGA
GAGGAGAGGAAGCGGCGCCGGGCGCAAGTGGGGACAGTCCCGCTTCGCCGTGCGTGGTGG
CACTACGACGAGACGCTACTCAAACGGCAGCGGAAGAGCTCAGCATGAACAGGCGGAATA
TCCGGAAATAAGTCTCCTTGCGCGCTACTGATTCAAGATTACGAGTACCCCGTGGCTACA
ACGTGCGACTGGCTTCGCTCCTGTATGGTCCTTCAGTCCGTTTGATGCCTACGTAAATAC
CTCCTATTGGCCCATGATGCTGGATGCCAATTCGCAGCTGGGCACCGGGCCAGAAAGTAC
GATGGGATCAGGCCGCTTGCCCGCCTTCCCCGGCTGGGCCGTGTCTTGCTGTGTGCTGGG
TGTCTTTGAACCATTCTGGCCATCTGAGAGCCGCCTAAGAGAAACTTGTGCGCGCTATGA
TACGTATTTAGATTGTTTTTGTTTTCTTCGTATATACTCGTACTGCCTCTGTGCGGGCAA
GTGTGCAGGCCGGGCCTTTCGCCACGAAGATTTGTTGGCAGTGTATTTTCGTTTGTAATT
CAGACATCTAGGACTTGGCGTAGTACGTGTTACGCAGGGGTGCAAGGGGTCAGTGCTGTC
GTGCTGTGAGGTGCAGGGGGGCGGGGACAAGGTGGTTGGCGCACCGCACGTGCAGCGTGA
GAGTGACCCCTTCCTCAATCCCCCTGTGCAAAATACGGTGTTTCTCAGAGGGCTGTTTTA
ATTTATACTGCCTCGGCCTGGGGACGTTTTACGTTGTTTCATATTGTGCTCTTGATGAAC
GGCTTCTCGCGGTCGAAGACAGAGAGCTTTCGCAATATGTACGCTGCTTCTACCAGTAGT
TGGCTGTTGGCAGGATATTCGTGTATGATCCCCCTCAAAGTTGTCGCAGTGTTCGCCTGC
CCCCACGCCTTAGTGTTGCGTGAGTCTGATAGGGTGCTTGATAATCGTCTTGTTGTTTGT
CGGGGTGGGATAGGGGATAGGGGGCTAATCGCTTCTACGTAGCGAAGCAGAGAGGCGCCT
CGAGATGTCCGCTCTTGCCTGCCCTTCGATAGGTATCGAAAAAGAGCAATGTCGTCCATT
GCATCGACTGCTGCTTTCTTGTCGGAAAAGTCTTTTTATAGATGTCGAGTTGTCGTCATC
GTTTGTTCGCACTGGCGCCTCGTGTATCTTGCTTTCTGGTTTTGCTTTGTCGCTGTCGTT
TCAATGTTGTTTTTCCTCTCGGATCCTCTCTATTTTGTCGTTCCTGTTGGTGGTGGACCA
CACGCTGTCAGTAGTCTGTGACTGCGGTGCTGTATGGCATGGTTTACGTGTTGTTGCAGA
CGATACATTTCGGAGAGGCGCCTCTGATAACGCGGAGAGTATGTCAATACAAGTATCCAG
TGAGTATCCGAGTACGTATATTTTCAGGTATTTTTAATGATGAATTGAACGAAGTCAATA
CATGCCGTTTAC
>NODE_11413_length_1752_cov_57.310304_g8986_i0
GGGGAGTTTGGGGTCTTGGGGGGGGGGTGAATTTTCGTCTTTGTTGTTGCATGATTGCTG
GCTTGTGAGCTGCCGTACAGCAAAACAGTAGTAGGGGTGGTGTTTACGTGGATTATAGCC
GTTGGGAGTCATTGTAAAGTATATAGACTTGACCGACGTTGTTTTTCTTGGTAGTGTAGC
GTAGACTCCACATCTGTTTTGTGGCCTGTTTCTTCGAGGCAGCCGGTTCGGCATGGCGCA
GACCATGACGCTCGTCTACTCTACGCCGAACCGATATACCCGTTGTTCATGGGCGTTTCA
GCTCTCTCTCTCTTGTTCCCCAAGTTTATTTTTTGCTCTGGTTGTTTTTTTAGGCATCCG
ACGCCCAGAGTGTTTTTTTGTTTCTGAGAGCTGCAAGTACGCGCTCTTTTTAGCACCCCG
GGGCCCAGCGTCATAACGATGGATTGGTTACCGGGCAAATATCTTGGTACAGTAGTATCA
TACCATACCATACCATCTGCTGCACACCCAGCACTTATTGCGCACGATTCTTGAGTTTTC
GTTAGTATGCCAGCTTGGTGCATTGCTCGCCGGAAGTTCGCCATGTCGTCCCCCACCCAG
TTAATTTCTGTTGCCTGGCATGCAACAGCAGCAGTGTCAACGCTCAAGCCACCTCGGTTG
TCGGCGTCCGATGTTCGGAGGACGTGGTTCACACAGCAGTAGTAGGAGAACGCTGCATGT
TGCAGAACGAAGGGGGGTTTCCTGTCCGCTGCGCTCGCGATGAGGCCAGGCCAAACACCC
CCCGATTTTTGCGAACCGTACCCTTTTCGCGGATCAGATTTGACCATTTCAGTCAAAACG
CCCTTGGCAAATATATCACGAAATCGGTTTTGTGTTTGTCACCTCGCTTTCCGTTGAGGG
TACCTTAGGTAAAGCAAGCAGTAGGTGTTTTTTTTGTTTTTTTTGTCACAATTGACAGTT
AGGCAGTGAAGAGGGCTGGTCAGGGTGGGTGGTGGGTGGGTTTCCACCACCAATCAGCAT
GTAGTTGTATGGTTCTAAAAGAAAAGGGCGTGTGGGGCTATCTGCGTGGGCGTTTTATGT
TTTGTTCGCTCTCGACACCCGCTCCGCGCATGTTGTTCTGTCTTTTGACCGCTTCTTGTT
CTCTCTACTTGAGCGAAGAAGTTGCTTTTTACCAATAAAAAACGAATGTAATTTTCTGTA
CGAAATGAACGAAGGCGTTGACACTGGATGGATTATTGTCTGGGTCTCAAGAACTTTGTA
GCATCAACTTCTTCAGCGTACATGTTAAGTGTTTGGTACAGTTCTGAGTGATTTCTTATG
AGACCTCTGAACTACAAGTACGAGTATGATTAATCTGGGTTTTTACGTATAATATACGAA
GTGCATTTCTGTTTATTTGGTACTGGTTGGTTGGTGTGTTCGGGACATTCAAGGCTCGTA
AGGGAGCCAGCCCCCCAAGACAAATTTCAGCGTTTTACATGTTCCGGTTCCAATATTCCA
GTCGGTACGTAATATTTTCTTGTTACTACACCTGACAGTTTTTTCTTGTGTGGTGGCTTC
AGTTGTACGTAGTCGATGTTGACGCCGAAGTCTTGAACGGTCGACCCCGAAGCTTTTTTC
ACCGCCTCCGTACGGCTCCCACTCCCAAAGCCCTGAGGCCCCCTCACATCAGGCAGTCCA
TCCACGCAGCGGAGTAGCTCCGAGCCAGGTCCAGATCGGAGGCCACGTTATAATGAGAAC
CAAGGATTTTCC
>NODE_11414_length_1752_cov_50.333532_g216_i9
CAGATCGTAATTAATTCGACAGGAAACAACCCAGGGTCAACAGCAAAACCCTTTGAACAT
TTACCCATAAATAGGTCTTGCGGTGTTCGAGCGCGGACGGGTTCCTCGCTGTTAGAAACG
AAAACAGAATAAAAATATGAAAGCGAAAGCGAACGACGTCTCATTATTTATATTGCTAGC
AGTCATCCACATCCTGGATCGCCGGGGGTAGATAACGCTGCAGTAGAGCGCACACCATAA
ACAACGGCGGATTGCACCACCACCGCTGGCCAAAAGACGCAGTCCCGACGCAGAGGTTAC
TCTCAACCACCGCCTCTTTTTTCCGGGTGTCTGTGATTACAACTGTCTGCATCAACTACA
GTATAGTGCTACAAGCCACGGATTGTTGACCCACACACGGGCTATTCCAGCGTCGCAACA
TCTCGGGTCTTCGACGGCACCCAAAACGGCCCTTGCTGGAGAATGGTTCTAAAAGAGTCC
AGCGCTTCCTGGCCCAACACTCCACGATCCCGACACTGCATCACCGCCTCGACAACCGAA
AACTTCCATTCCTTCGTGGCCTTTGAAACTTCTGTCTCGCGACTCTCCAGGTAAGTGCGG
AAACCCGGCTGGGAAAACACAGCCGACAGCCCCCAACCTCCCGGTTGCCACACCGTACAC
CTCAGGACGTCGTAGGCGGCGTGCCGGACCTGACTCGCCAAACACGGAAGGAATAGTGGC
GCTCGAAATGTTAAAACAGTTTGGTCGAAGTTGGTTGCGTGACAAGCTAGGCCTAATAAT
CCAGCCTGGTCGCCAGTTAGAACCCCTGTATGATTGCACACACATTTTTGGGAACATGGG
ATTAAGTGTAGCAACATTTTTGCAGTGATCAAGGGTTAAATCAACCTGTTTTATGCCCAT
TTTTTTGTCAGCACTATGTCTTTTCAGCCCAACTCGCTACGAACGCGTGTATAAGATGCA
TCGGTAGGCCTGTATATGTAGTCGTAAAAAATCAGCGGCTCTGAGATCTGCCGAACGCAG
CCGAGGTCGATCCCTGCTTCAAGGGAGGATCGTTCGTGTATGTCTGTTTCGAGCATCGCG
GGCGAAAGCAGGTTATGTCACCGGCCCCACCTACGCAAACACGAATGAACGGTGGTAGCG
CAGCGTAGTCACCGAGCAGCTATATACCAAAGACGTAGTCCCAATATTTCAAAACGAACA
CGAAAACGCCGGTTGAATGAAAATAATAATTTCATATATTTGGCTAGACAAGCTTGTACA
TACCAAGGGGGGGTTACGAGTCGGCGGTGACGTCGTACAGGTGGCCAAACGCCCGCAACG
ACGGCTAGTCGAGTACGGCACCTCACCCATGTCGCTCTCGACTGACCCCGAATACCCTCA
CGCGTATGATGACGAAGGTAAGACTAAGCCAAGACTCAATAGAGCGCCGGGTGGCTAGTT
TACCTGTTGGCTGCGCTGGCTGAATACATATCGGCGAACACACTCTCAAAATTGCCCGGC
GTTGTATATAAAGTACAGCACAGCCGGGTGTGTTCCCCACCAATTAAAAGTCGCCGGCCC
TAACGGGCTAACTGTGAACGCTAAGTCGAACCCAAGTGTTGTGGTACATCGTGCTCTGCT
ATTTATCAACTGCGCGTAACCCCTTCGGGGCTTGAAGGCATGCCTTGAAGGGGGAAAGTG
TCGGAAACTCTTGACTATTACATCATGGCTCACACCAAGCAGAACATCCACCCATCCATC
CATAACAGATCG
>NODE_11415_length_1752_cov_35.290054_g8987_i0
GTGCGGCCTTCTATGCCACCGAAGCGCCAACGGGTCGAGCGGATGGTGGCCTCGTAACTC
GATCGAGTTGACAGAGAGTTTTTACATCGTTGGTACCGCACTTGTTTGCAGCATTACACT
TGGGTCTCACGGTAGGTGTTCTTTGGTGTATAGCCTGACCATATAGACTACCTGGTATGC
TAGAATACCATGGGTGGGTTCGTATCTATAGTACATAATATATCGTGCTTGTTGAGAGGA
GGCACTGGCTTGGAGTTAGACAAGTACATTGGACAGTTTTGTTTGATGTGTAGATAAGGT
AAATATGTGTGCAACAGGAGAAGCACGTGTTTTGGAGGTGTGAGATTATCCCTTTAGCGT
TACACTGCTGCTGTGCCCACACGCCCGGCGTCTCAAGTAATGCGAGCGTATCGTCTGTGT
ATGTGGCACCGCATGCGTTCACCTCGCAACGCACATGTATCTATATGCGCCTGGTATGTA
TCGTGCCCTTTAGTCACTACCCCGACAATCTATTTGTTGTCTGAGAGATGTGAGGTACTG
TGGATTTCAAGGCAAGTTTGTATTGTAGCGAGTGGATTACGTTAACACCCTCTGTAGTTC
AACCGCCTGCCCGCGGTTCCCAATGCTCAGCGATATGCGTCTTGTGTGGGTACAATAGTA
GTATAGGAGCAATAGTATATTACGGACACTACAGCCGTACTGGTATGTTATGGCAGTTAT
TGCCGGTTGGGTCGGTTACGGCAGTCACATTATGGATGATAAATGGCGACCATTGCGGCA
ATTTTGTGCGCCATGAAACAGCGCCTCCTTTTTGGTTTCCAAAGACTGCCCTGTCGCGGT
CGGTTGTTCGGTGCGTGGAGTGCACAGGTTAGGTGTGGCTTTCGCGTGAAGAGCAGCAAA
AGTGCGGCCGGCCGTACTGCATTCCATCCATGTCTTCTTGTGACCGGTGGGGGGGAGTAG
TAAGGAATATGTCCTGGTTTACTATTGCCTGCACATCGAAGTATGTGTATAGCATTTGGA
CATACCCTACAACAGTAGTATTGATAGTTCATTTATGCATGGTTACGTCTATGCACAGCA
AGTGATACAAAAGTTGTGGGGTCTCTTCTTGGCTGGCTTACATTTTGCGGTGCTTTTTCT
TTGTTTTTGGCGTAAAAAACTACTACTCCGAGGTACGAGTATACCGTTGTTCTTGCATCT
TGACGATATTTTTATTTAGCGTTTACGGCAACAGTAGCTCTCTATAGATAGGCTCTTGTA
CAGCCGTGAAGAAACTCCTGCGATGGAGTACTGTTGTTGTTCATGCCGGGGGAGATAGGT
TGTCTGGCTTTACTTGTAAAGAAGAGCATTGCCTTGTTTAGGGAGAGAGACCGAACGCAT
GCTGTGTGTTGTATAGTCTTGATCCTTTGCCCCTCTTCTGTCTACTCTCTTGTGTGAAAT
TAGGCCTTGTCCCCCGTAGCCCCGGAAATTTTACCGCCTCCTTTTGATGCAACGTTGTTT
TCCTACGCATCGTGTTTATAGTAATAGTGTACTTTGCTGGTTTTGGGAAACCCTTGTATT
CTGAGGGCGGGGCGCGGCGTTGTCGTGCAACAACCACCATCAACACTTTCATCGCCATGC
AATGAAGCATTCAATTTTCCATCGAATGTATACCTGGTAAACCACATATAGAGGTAACCT
ATGTGCTGAGACAGTGTACGCGACGACACTAATGAACTCTTTTTGGGCGAGGATCAGTTT
CTTAAATGTGAC
>NODE_11416_length_1752_cov_19.063728_g8988_i0
GGGATCTGTGGGACGGGCAGGGGTTGTGAGACGCGGCCCAGCGGGAGGCGGGGTGGACGC
TGCTGTCGCGAAGGCGATGGCTGCGGATATTTTGCAGAGGCACAGGCTCACCTCAAGAGT
GAAGGGCTTGCAAACGGGGGCGCGAGGTAGAACGCATGTCACCGGAGACCTCAAGCAGCC
CGAGGCCAAGAGGCTCTGCACAGAAACCCCGGCACAGCGGCAGCAGCAGCAGCAGCAGCA
GCAGCAGAAGCCATCGTCGGCCGCCGCTGGAAGCCCTAAAACACCGGCGACTCCATCGAA
GGGCCGCGATATGGCGGTACATTTACAGGAGCGAGGCGGGAAAGAAGGAGGGCCAAGCAG
AGAGGCGCGGGGGGAGGAAGAGGGTCCTACCGATTCGGGAGACGCGTCGACCGCAAAGAC
GGCGCAGCTGGCGCCTGCCGAGAGGAAGTGTTCTCTCCAGGAGTCCGCGAGAGAACTCGC
CGGCGACAGCGCAGGCGGTAACGTCACTGAAAGGGCGACGGCGACGACGACGAGCCATCA
CCTTGCCGCGGCGCCCTCAACAAGCCGACGAGAAGGAGAAGAAGTCGCCCCTGCCCCTGC
CCCTACCCCCGCCGAGGCTTTGTCAAAGGTGCCCGCCGCTGCTGCCGCTAAGGAAAAGCA
GGAGGAGACCCCGGTGTGCGACGGTTCAGTCTCCCGCGACCAGGAACACCTACAACGGCA
GCTGCCCCGGACCGTCGGTGGCCCCTAGTTAGTAAAAAGTAAAGCTACTGCTGTATGCGT
CGTCGGAAATCTTGGCCAGTAAAAGTACTACTTGGCATACCTGGTACCCTTCTGTCTGCT
GTTTTTGTCTTGCGGAGTGGCCAAACCACGGTCTGAACAGCCGCGTATGCGCTATAGCTT
GCACGCCGCCCCCGACCGAAACGGGTCTCTTTTTCGGCGGAAGGGCAGAGGGTGGGGAAG
GAGAGAAAGAGAGAGCAAGGAAGAGGTGACTCTAGGAGTTATATCGAGAGGAGGCGGGTG
TGGATGCGGGGCAGGGGACAACGACAACATTTCCATGCGGTGCTCGGCGGGAGTGCCGGT
GGAGAGGAGGCGGGAGTGCCGCCGTTGATCCTGCCGACGTCTGGAAAACAGGTGTCCCTT
ACGGGCGGCGGCGGGTCTGGGTGCTGGGTCTATTCCAGTGCTTCCGGCCGGGAATGGAGG
AGTTATTATGTGCTGGAAGGATTTTTCGTGCTGAGGGACGCCCCTATATGGGCTATGACA
GAAAAAAAAAAAAAAGTCTGTCATAGCCCATGTAGGGACTGCCCGTCGCGTGGTGTCGGA
ACTGAGAGGGCGGGTTTGGCGCCTGCGTATTTAGTTTAGTTTTCCGCGATGGCACTGTCG
TATGAAACCGGTGGCGGAGGCAGAGGGGAAAGGAGAGAGATGTTATACACCGGTACCAGG
TACCAGGTATTTATCTGCCGGTGGTGGAAACAGGCGGAGGCGGGGTGAAACGTGATTTTT
TTTCTCAGTTTTGGTCGGCTCGGCGTGTACGTGTGCGTGCTTGCGAGCCACGGGCAGGGC
GCAATGTTTTTTCGGCCCGACAGCTGTTGTTGCTTGCTGGCGCGATCCAGAGCTAGCTAT
CATCCTTGGACTAGACGACAGGAGTGCAACGTGTGTGCGAACAAGAGGGCAATGGAATGG
CTTCACGTGTATTTTACATTGGTACCTGGTACGTAGTATACGTCCTAAGAGATGCACACA
TTAAAAAAAAAA
>NODE_11417_length_1751_cov_67.355185_g8989_i0
TTTTTTTTTCACGTTGAAACATTACTTTTTTATTATTGTTCCATTTGCCAACTGGCAATG
TGCAGTGTTGAAAAATATTACTCGACAACAACAAAAAGTGTGGGTATACCATATGTATGT
CCCATGTACCAGTCCCATGTACCAGCCGGCGGCCTCTGTGCTCCCCACAATGAGCTCCGT
CCGGGGAACCTAACAAAACGTGCGTTCCGTGGAATACACCCGGGTGATAAGATAACACAC
CCGGGTGATAATATACCACACCCGAGTGACAATATAACACACCCGGGTGATAAGACAACA
CACCCGGGTGATAAGATAACACACCCCCTACAGGCGAATTTCAGCGGCGATTTTCTCCCA
AAACGTGGGGGGGGGCACACACAACGAGAATGGTGGCTCTGGAAAGGTCTCGTCGAGATT
TTTCCGTGGGCACGTTGCTCGGCGTTTATGCTCCGCTTTAGAAATTCGTCCGAGGGAGGG
GGTGTTATCTTATCACCCGTGTGATAAGGTATGTACTCATGGCGTACCCGGGTATTTACT
CCCGGGTATGACTTAACACCACCAGGTGTGGTAGCCGGGTATATACCATACGTGTAGAGT
ATCTACCCTACAGAACAAAAAAAACACCCTACGTAAAACAAAAGTAGTTATATGTATGCG
TGCATCTATGCATCCGCCGTCCGTGGCTAAATCTCGCCGACGACAAATAAATTAGAACAA
AAACAACAGGCATCTCCAACCATCGAATTCCGCATGCATGTATGCATGCACGCATAGATG
TGTACGTATACATTTATCTGTGATAAAACAGCATGAAACACACAACCTCGCCGCAAAACA
ACCGCAAGAGGAGAGGGGCAAAAGCTTCCACGCTTTCCCTCTCTCTCTCAAGAAGAGGAG
GAGCGGGAGGAGGGGCCAAACCAAAACAGCCCACCCCACGCTACACGTACAGATCTTTTT
TTTATACGACTATCGCCATACCTACTCAGACACTTGCATCCAGCCTTCCTTGTTTCCTTT
TGCTCGTTCTCTAAACACGAGGAGGAGGAGGAGGAGGAGCCGAAGTCAAACCATCCACCA
CACGCTATAAAGAGTACGAGCATCAGAGTCAGGAGCCAAAAACCAATCACCACAAGCTAC
AGGGTATGTACGAGCACCAGAGTCAGGAGCCGAAACCCATTCACCACGAGCTGCGTACGT
GCGGAGTACGAGTATCAGAGTCAGCCTACCCTGTAGACGCTTGCATCTAATCCAGCCTTC
ACTTGTGGCCTTCTCTTACCCTCGCGCGACAGCCAGTCAGGTATAGGGTGTCCCCAAGAG
GCCACAACCACCGCCACCACCACCACCACCAACAACAAAAACCTTCCCGCCCCAGTTCCC
CCCTCCCTGGGGATATCCCAAGCGATCCCACATATCCCACGGGATATATCCCAATGTGAC
ACCTTCCCCCCTCGGGATATATCGCACGGGGTCCCGACATACCCCAAGCAATACCCCACC
GTTATGGTCATACCACTACGGACATGCATGAAAATGAAGTACACTCCCCCCCTCACCCTT
CATGCGACTCGCCCAACACCTCACGGCGCTTCGCGCTTGGTGCAGGCAATGCCTGCCTGG
TTGGTGAACACCCAATGTGCCCCGTCCCGGCATTGTAGGGATGCGAGGGTCTATGGTCAC
ACGACTATGGCCATGCACGACATGAGTGCACCCCCTGCCCCCCTCAGGATATCCCATGGG
GTCACAGAATA
>NODE_11418_length_1751_cov_47.483909_g8990_i0
AAAGTAGCAGGTAATCAACATCTGCGCTTCGCTCTGAACGCCTTCCGCAAGCGTGCAAAA
CCCAGGAGCGGAAGAACGTATATACGAGAGGTGGAAAAGGTAGCCCACGACAGCCCTGAC
CCTCTCAACTTGTGCTACCCTGTGTCGCTATCCCTGCGCCCACCCCACCCCAAAAAATAT
GATGGCATACACGTCACCAACCACCACCGCCGCCATATTGTCCTGCAGTAATACAGCATG
GGCCCATCAGCAAGACAAAAAACAGTAAGAAAATGACATTTGACTCACTTTTTTCGAGAG
GCTTAAGAAATTCGGATTAAGAAATTTTCGTAAGGCTAAAAAAAAATTGGGTTAAGAAAT
TGTGGTCAGCGGCGGGCGCTGCACCAAAGCCTACCTTTTGGTGTATAATAGCGCCTCCTA
CTGCTATCCTACCGTCCTAGTATATAAAAGCCTACTGTACGTACTGCTATCCTGCCTTCC
TATTGATAGTATACAATACCCTACTGATATCCTGCCCTACTACCTGCCTTCCTATTGATA
GTATACAATAGCCTACTGATATCCTGCCCTACTACGAAGTATGCAATACCCTACTCTGCT
ATCCTACATAACCTAACATGTAAAAGCCTACCTGGTAGTGATCAAATGTTGGTGCCACTA
TTATAAAAAAAAGTGTTTCACGCACGGGAGAGATCATGGCTTACTTCAAGTGGGTACCCC
TATTTAAGAGCGGTCCGTGACAAGCCAAAACAAGCGCTCTTAACCCATTCAGAACTGAAA
AACTTATCCTACACTAATTCCAAGTAATTTGTCCCCAAATACGTGGGACCAGTTCTTAAG
GGGTTAACTGCACATTGCTCTCATCTGTAGTGGACAATATATAGCTTTTAGCATAGGCGG
GACATGCCGATTTGACCGCTCTTAAAAATCCCGAATGCTCTTATCTTGGGGCGCTCTTAA
ATCGGAGTACCACCCACTGTACACAGTAGTAGATCATCTAGATCCTAACCGGCCGTTGTG
AGATATTGTGCAGGATCTGTATAGCACAGCTCCAGCCCAGGAAACACGATGAGCCACAGC
AGGTCGTGCAGACTACAACGGCTCCCACCCGGCAACATGACGAGCTACTGTAGATCATAC
AGATCAGGGACAGATCTTCCCCGAAACATGTACCACTCTGACCCGGAATATAAGGACCGT
TTGTATAATAACATGTAGCTGAAATGGTGCTTATATTTAGGGTCAGAGTGGTATAGATCA
TGAAGTGGGGGTCGGTGATCTGACTGATCTGTGAAAAAAGGTTTCAGCCTTGCTCAGAGC
AGGCGTTTCTTGTTGGCGGGCCCCTATATACTGTACAGTAATTCAACCCTAACCCTGGTG
CAAAAAAACAATAAAAAACAAAAACAAAATCGGGGCGTGTACGCACTATTAATAGAGGCC
GCAGGATCTCATATATACGCGCAAGCAAACGCAGGAAAAAATCTTGCGACACCTTCTTCT
GTCAATCATGACTCAAGCCCTTGAAACAGGGACTTTCAACCAATCAGAAAATTTCCCTTT
CAGCAAAATTTGACCAATACTCGTAGGAAACCTCTGTGGGCACCAAAAACAAAAACAAAA
AATTGGCACCCTGCACACAAAGCTCCGGATGAACCCTGCCCTTGTATGTGTGTGTGTGTT
TTTTGTCGCACGCACGACCAAACAAAGGAAGGAATAAGGCCAACTATGTTTGAAACCCCT
TCTTCACTCGA
>NODE_11419_length_1751_cov_11.071514_g8991_i0
CCTCCCGCCCTCGTGGACAGGAGGAAGACGAAGCTGGTCGGGTCGCGGTTGAAGCGGTCG
ATCGACTTCTGCCGCTCGTTCCCCGTGGTGCGGCCGTCGAGCCTCTCGTGCCGGTGCCCA
CGGAGGACGAGGAACTCCTGCACCATGTCCAGCATGCCGATGAACTGGCTGAAGATCAGT
ACCTTGTGTCCCTCGCTCTTGAGCTTGGGCAGCAGCTTGTCCAGGAGCACCATCTTCCCC
GACGTGTGTATCAAGCCCTTCTCCAGGCGCAGCTGCTTCAGCTTCTGGTAGTCCAGCTTG
TCCAGCGTCTTGGTCGGGTCCTCCTTCTGCGCCGCCTCCATGAGGGTGCCCACGATCTGG
TCCACCTCGTGGTCCTCCACCCCGCGCACCATGAAGGGATGGTTGCAGCACTTACGGAGT
TCCATCTGGATGTTCATCAGGGATGGCGCCTTGCCCGCGCCGGCGCCCACCTTGTTGAGC
ACGGAGTGGTTGCGCTCGTAGATAGCGCGGTAGTATTTCTTCTGCACCATGGTGAGCTCG
ACGTCGATGATCGTCTCCTCCTTCGGAGGGATGTCCTTAGTCACGTCCTCCTTCCTCCGC
CTCAGCATGTACGGCTTCAGCCGTCGCCGCAGAGCCCTCGCCTCGTCGACTTCATGCCCC
GGCTCCCCCTTGCAGTACTTGTCCTGGAACCGCTGAAGGTCCGGGAAGTTGGACTGGTCG
ACGAAGTTCATGAGGGGCCACAGCTCCTCCTTGATGTTCTGCATCGGCGTTCCGGTCATT
AGCACTCGGTGCTGGTACGAGTGCACGGCCATGCCGTTGTGCACCACCTGCTGCAGGCAG
CCCAGGAGGGCCGAGTTCTTGTTGCGCATGCGGTGAGCCTCGTCCACCACCACAGCGCGC
CATGGAACCTGAGCGAGCATCTCTGCGTCGCTGATGACGTCGTCGTAGGTGGTGACCAGC
ACGTGAAACTTGAGGACGCGCTTCGATCTGCCGGAGTAGTACCACTCGTACTCCCGGATG
AGGTCTCGCATGTCTCTGCCCCCGCTGTCGTGGTACATGCACAGGGTCATGTCCGTCCAG
GCTTCGACTTCCCTTCGCCAGTGCTCGATGGTGGTCAGGGGGACCACGACGAGGAAGGGG
CCCTTCTCGCTCTCAGAGTTGCTGAACACGTAGTTCAGCGTCGCCACCACCTGCACCGTC
TTGCCGAGGCCCATCTCGTCGGCCAGGATGCAGCCCCTCCTCTTTTTTTTCCAGCAGGAC
AGCATCCAGTTCACGCCCCGCCGCTGGTAGTCGCGGAGCTCGTTCGTGTTCTTGAAGTCC
GGGACCTTCCCTTCCTTGTACGGCCACTCCAGCATCTGGGCCCTGGTGGCGCGGCTCTCC
CTCAAGTCCCTCGCCGCCGCCCTGGCCATGCCGATCCTCGCCTGCTCCAGCGCCTCCGCC
GTCTCCGCGTCCACGTCCTCCTCTGCCGAGTCGTCCCAGTCCACCTCCTCCTCCTCGTCG
GACGAGGGGGAGTGCGCGCGCTCGCCGGGGGGGTCTGGGTCAGGGCCATTGTCCTCGAAC
GAGCCAGCCCTCCGCCGACCTGACCCGCCGTCCTCCATGCCGGGGTGGTGGTGGTGGTGG
TGCCCTCCTTCCCCGTCCCCGCTCCCCCCTTCGCCACCGCCTCCTCCAACATCGTACCCG
CGGTAGCCCTCCCCAGCCTCGCCGTACTCATACCGTGCCCTGGCTTGGTCATGCCCGCTA
CCATCGCCGCC
>NODE_11420_length_1751_cov_6.231228_g8992_i0
GTTCAGTCCTTGGTTGCTAGCTAAAGACCGTGTACCCGACTCTACTCCTCGAAGGTCGTT
TTATCTCTGCCACTGGTGAACTTGTTCCGGACAATCGCGCTGAAAGGTCCTCCGGATTCC
GAGTATCTGGGACAAGACGACAAGGCAGAAGATCGATAAACCAGACGCGTTCTTCGTTAG
CTGGGGCTGCGACGTGTGACGCTTCTTGGGTGACTGATCTTTGGATACGAGCAGCGTCAT
CCACTTGCTCCGAGCATTGCTGCCCCTCCGAGCACCAGTAGCATCCTATCCAGTGTACCC
ATATTTGGTCCCTTTCAGAGGTCGACGGCGGGCTGCTAGGCGGCATCAGCTGGGCCAAGA
TGCCTCCGCATTCTTCTGGTTCGAATGTTCTTCGCCGCCGCAGCAGCAGCAGCAGCAGCA
GCAGCAGCAGCAGCAGCAGCAGCAGCAGCAGTTCAACTGCCGCCGAGATGAGCCACAGAG
CGCAGCTCGTCTCGAAAAGGGTGGCAATTGTGTGTCTCTTCGTCATCGCCCTGCTCGTGC
TGCTCGTGTTAGCGCTGCTGTACGGAGTCCTCGTGTTTCCCGCTAAAAGAGTTCGAAGGC
GTTTCGCTGGCAAAAAAGACGACGAAGTTTTCACGAACGACTGGTGGGGGCTGCACGCCG
GCGACGACTTCAAGGCAAGGGAAAAGAGGCGGCCCAAGGAGGTCAACATGCGCAAGGGGG
TCGAGCTGCACACGTGCTATATCACCACAAGGGACGGGGTGAAGCTGGCGGTGGACGTTT
GGATACCTTCGAAGGCTTTATCGGAGAGGGGCAGCCTTCCGGTGGTCTTCCACCAGGCCA
GGTACTACCGCTCGGCGACCCTCCGGTGGCCGTTCAGTCTGATCGTCAATGGGGGGAAGC
CGATCAGCTTTATCAACGACCCTTTTTTCAAGAGCTTTCTGTCGCACGATATGATTCTCG
TCTCCGTTGACGTCCGCGGCACGGGGGCTTCGTTCGGGACACATCCAGGGCCGTGGAGCC
CTGAGGAGCAGCAGGACTCTATGGAGGTGTTGGATTGGATTGACCGTAAACCGTGGAGCA
ACGGCAAGGTGGCTTTGTGGGGCGCCAGCTACGAGGGCACCAGCGCCTTCTTCACCTCCC
TTCTGAGGCATCCCACTGTGGTATGCTGCTGCCCGATGTTTTTCTTCTGGGATGTATTCG
ACGACGTCTCCCATCCGGGCGGGGTCCCGATGAAGCACTTCTCCCATAACTGGCAGGGAT
TCAACGATTCATTAGACTCCGGTTGGGTGCAAAGCACGGGGTGGATGGCCAGAGTATTCC
TGGAAGGGGTCACCCCGGTGACGCCAGAAGACTCGTGGGGCTACCAGGCCAACCAAGCCA
TCATCGGGCACAAAGATAACTGGAGCATCCTCAAGGACGATCACATCCGCTTCATGGACG
ACACCTCGAAACACACGGGCCGGATGGTCAGTTCCGCTTGCGTCAACCAGGCGGTGCACG
AGCTACTTTCCGCACAAGGATTGGATGAGGCGGCACCGTGTTCACCCGGCCCCTCTACAG
GCGCTGCAAAGGTGTTCAGCTCACCATCACCAGAAGCAGGCCCGGGAGTCTCCAAAAGGG
AGAGTGACGAAGCGGGCGCTCCGTCGATAGAGCCAGCGACGGGGAACGGCGACCAGAACG
GTACCCGCGATAGAAACGTGGCTGAGTCGGCAGGAACCAGCTTGCCGTCTGTGGCTGCAG
CCTCGGAGACG
>NODE_11421_length_1750_cov_319.740012_g8993_i0
GAGAGAATTCCCACTCGACTCGAGTCGTGATGACAGCAGAGCGTAGACACACAGCAGCAG
CAGCGGCCACCACCGAGCGAAGCGATAGACATACCATGGCACGGAGAAGGACGAGAGCGA
TGGCTCCCCAGACTCTCCTAGCGGCGGTGTGCTTGACCGTGGCGGCCCTGTCCAGCTCCG
TCGAGGCGTTCAGCGACCCCCACAACAAGTTTTGCGGCGAGGATGAGTGCTACACCGTCC
TCGGCTTGCACCGTGGAGCCGACAAGGCTGACATCAAGAAGGCTTACCGCACCATCTCGT
TGGGCGTGCACCCGGACAAGAACCCCAGCGAGGAGGCGAGGGTGAAGTTCACGAAGGTGG
CCAAGGCTTACGGCGTGTTCATGGACGAGGAACGCAACAAGAAGTACCACTTCTTCCTCG
ACCACCCGGACGCCTACTGGATGGAGTACGGGCACCACTGGGTCATGAAGTACGCCTCGG
TCTCGGATGTGCGCGGGGTCCTCATGGGGCTTCTGGTCCTGGTGTCTCTGTTCGCCTACG
GCGTCCAGCACATCCGCTACACCACCGCCGTGAAGTACCTCAGGAAGGCTGCCGAGAGGA
ACCTGGGACCGAAGCAGGGAGGCAATGCGTCGACGATGCAGCTGAGGAGGGAGGCGGAGG
CTCTGCTGGCCGAGCGCAAGGCGGAAGAGCTAAGCAAGAAGACCGGCCCCGTCGCGAAAG
CGAGCAAGACGAAGCAGAGCCGCAAGGAGAAGGAGGCGGAGCTGGCGGAGGTGATCGAGG
AGCTGGCGCTCAAGGTGGACATCAAGGGCAGCTGCCGCAAGCCCACGTGGCAGGACCAGC
CGGTGGTGCTGCTCGCCAAGTTGCCCATCCATACCGCCACGTACCTTTGGCATAAGTCGC
AGCTAGTGGTGGCGGGGCTATTTAAGCGGGAGATTGCGCCTTCGGAGCGCGAGTACTGGG
TGCGCTTCCGGGTTGGAGGTGCCACGTGGGAAGACCTGGACGACGAGGCCAGGACTGCCG
CGACGGACGGGGAGGCGTGGAGGGGGGGAGGGGCCATGGAAGAGTGGAAAGAGGCGTACC
TGTACGGCGGGAGTGGGGTGTCGTCCAAGGGCCTGCGCAAGCGCAAGGCGTCTGGGCGCG
GCAGCCCCGTCATGGCCAACGGGAGCATGATGAAGGGCGTGCTCGGGGGGGGACCGGAGG
TAGAATACTAGCTAGCTCGTGCGACATGGAAAGTGAAGTTTTTTGGAAAGGGAGTTGCTC
GGCTTGTTTTTTTCAAGACTTTTCTCTGTTACGGCGGCTGCACAGCAGTAAGCAGGACCT
GACACTCCAGGGACTCTTATCAACCATATTTCCCCAGTGAACATAGTTCTCTTAGTTTTA
TTTCGTCGGTTGGACCTGTGTGAGAGGGAGTTGAAGGGTTTGTAGGAGGAGAGGCGTGTG
TGGGGGGGTGTTTCGTTGGACCTGTCGTAATGGAGGAGTTGGAAGGTTTGTAGGCGGTAA
AGAGGGGGTTTTGTTTTGCCGACGGGGCGATGAGGCCAGAGGGAGACGAGTTGTAGGTTT
TGCGAGGCACCTTTTTTTTAAGCTCCTGTTGTCAGGAAAAAATTTCCTTCGGGGAGTGTC
GCGGCCAAGTAGTAGTGTCCTTAACGTTTGTGTTGTCGTGAGGGACGAGGGCGCTTTTAA
GAGATTAAACACGACTCCTCAGAGAGGTTGCGAGGGAGTATTATAAGCGGGGGGGGGGGG
GGGGGGAACA
>NODE_11422_length_1750_cov_136.386404_g8994_i0
CCCCTGCTACGATGCAAAGCTTGATATGCCTTGCACCCTCTTTCCTCCTCCGTCCGATCT
CGCGGAGGTATGAGGGTGGCCGATCAAAAATATGACCAGCTTGGAACGTCCGAGCCGCGA
GTGAATACCTCCGACACCCCCCACGGCCCCACACGCAGATAGAGCCGCTGGCAGTGCTCT
TGTCGCACAAGGACCATCCCCGGCCCAAACAGTCAAGCGACTACTGCCTACTGCCTGCAG
TAGCTGGCTACTTGCCCCCAGTAGATGTCTACCCCCAGTGTCTGCCTGCTGCCTGTGGTG
GAGTACTGCCCACAGCAGTACATAGCTGCCTTCTGTCCACCGGTACAGCCTACATCCTAC
TTCCCGCAGTAGCTGTCTACTGCCGACAGTGCCTGCCTGCTCGTAGCGTCAGACTTCTGT
CTACTACCTGCTGCTTAAAGTAGCTTGACTATTTGCTGCCTACTACCTAAAGTAGCTGAC
TATCGCCTAGAGTAGCTGTCTACTCCAAAAAGTAGATTTCTCCTGCCTACAAGCGCTGAC
TATTTTGGTCACAAGTAGCTGGCTATTTTGGTCACAAGTAGCTGCCTACAGTACCTGTCT
ACTGCCTACAGTAGTGACTGCCTAAACTACCTTCAGCCTACTGTCTGCAGTGACGCCTAC
TGCCTAGAGTACATGCCTGACCGCTGTCTACAGTAGCCTACAGCTGTCTACAGCCTTCAG
CACGTATCTACTGCGTTCAGTAGTTCAGTAGCTGACTGCCTACCGTATCTGCCTACCGCC
CACAGTATACCGCCGCCGCCACCGCCGCAGCAGCAGCCCCGGCCCGTTTCCGTAGACAAA
CTCACCACCTCACGCTATCCATCAAACAGCAAAGAAAGGGGGAATGTACCCAATGTGCCC
GCTCGCAGCTATCCTACGCTACTAAGCCCAGGACGCTGCGCCCCCCCCCCCTCTCCCGCG
CGCGCTTGACTACGCCCCCTCGACGAGGCAGGCTATTGACACAACGAGTCTTCCGAGGGA
AACCAGAAATTCGCCCGATTGCGCGAGACCAACCCATAAGCGAGGGGAAAAACCCCCCCC
GACCTACATCTGCCGATAGCCACCACCACCACCACCATCGTCACCACCCAAAGGTGCTAC
TGGTACGTACGTACGAGAAGACTGCAGTTTTGACACCTTGCCTGACCGGCCTCTACACTA
AAAGTAGTATATTAAGGGCCAAATGGGGGCCTTGACTGACGCTAAAAAAATACCTGTCTC
CTACCTATGACGTACTACGTGGGAACAAAGCAATCAGAACCAAACATGGTGTGTACAACA
TTAGGGGGGATGTATGATTTTTGGGTCCATTGTGGGTCCTGATTCCTATGCCCCCCCGAC
GTAGTAGCATCTTTGCTTACCACTGCCGCCGCCGCCACTGCCGCCGCCGCCACCACCACC
ACCACCACTATCACCATCACCACAACCCCACGCGGGGCGCGCGAGCGTTCGCGCAAGCAC
CAACCACGCACCGAAAATAATAAAATAATAGTGGACGCATGATGTACATTTCGATCATAG
AACACAGAATTAGGCGTGTGGGCCTCGGGGAGTGACGGGGGTGTAATATGCATACTTGGG
GGGGGGGAGGCTGCGGGGTGTCTCTCCAACTGTAGTAAGAAAGCGTGGGGAATGGTCGCC
AAACAACGAAAACACGAAACGACAAAAAATCGTGTTTCTTTCGGCGACGTTTCCCCCCCA
CCCCCTCACC
>NODE_11423_length_1750_cov_74.205128_g8995_i0
GGGGCGGAGGGGGGGAAGTCGAAGGGCAACACGAAGGGGAGGGCAAAAAAGGCAAACCCT
GACCTAGTGGCGGCGCTGGAGAAATGGGAGCCGGTGATCGGGATCGAGATACACGCGCAG
CTCTCGTCCAACACCAAGGCGTACTGTTCGTGCAGCACGGCGTACAGCCCTGACAGCCCC
AACACCAACATCTGCCCCGTTTGTCTCGGCGAGCCCGGCTCCCTGCCGGTGCCCAATGCG
CGAGTGGTCGAGCTGTCGGCGAAGGCTGGGATGGCTCTGGGGTGCGAGATTGCGAAGGAG
ACCAAGTGGGACCGCAAGAACTACTTTTACCCGGACACGCCTAAGAACTACCAGATAACG
CAGTACGACAGGCCAATCGCCGAGCACGGAGCGATCACTCTGCCCTCTGGAAAGCGGGTG
GGCGTTACGCGGCTCCACATGGAGGAAGACTCGGCGAAGATGAACCACCAGGGTGCGGAA
AGCCTGTCAGGGTCTACGCACTCCCTCGTCGACTTCAATCGCGCCGGGCTACCCCTGGCG
GAGATCGTGAGCGAGCCGGACATGCGTGCAGGCGTGGAGGCGGCCGAGTACGGCCGGGAG
CTCCAGAGGGTGCTGCGCTACTTGGGCGTCTCCGACGGCAACATGGCGGAAGGCTCCATG
CGTCTCGACGTGAACGTCAGCCTTAGGCCCAAGGGGGAGACATACCTCAACACAAAGGTG
GAGCTGAAGAACCTGAACTCTTTCCGAGCGGTGCAAGAATCGGTGGATTTTGAGATCGTA
AGGCAATCGAGGTGCTACGATGAGGGAGAGGTGATCCGACAGGAGACCAGGCTTTGGGAC
GAAAAGAAGAAGGCGACCCAGATCATGCGCATCAAGGAGGGAGAGTCGGACTACCGTTAT
TTCCCCGAGCCGGACATCCCGCCGCTGGCGCTACCCGCGGAGTTGCTGCAGAAGTGGCGT
TCCGAGCTGTGCGAATTGCCCGCCGGTAAACGCGCACGCTACCGGGAGGACCTCGGGCTG
TCGGAGGCGGACGCATCGGCTCTCTCGGACGACCAGGCGGTGGCGTTGTACTTCGAGGAG
GCGGTGGCCGCCGGCTCGGACCCCGGGGAGGCATGCAAGTGGCTCATCGGAGACATCGCG
GGGTATCTCAACAGTAAAAAAAAACTCATCGGGGAGATTGGCCTGAGCCCGTCCGGTCTG
GGCGAGCTGGTGAGCCTTATCAAGGGGAGCAAGATTTCCGGCCGCATCGCGAAGGAGTTG
CTACCGGAGCTTCTGGGGGGCGTTTGGCAGGGGGGGGTGTGGGAGCTCGTGGAGGAGAGG
GGGATGCAGGCTATCAATGATCCGTCGGAGATCGAGGTGTTTGTACGGGATGTGATGAAG
GCCAACCCCGACAAGGTGGAGCAGTACCGCTCGGGAAAGACGAAGCTGGGGGGTTTCTTC
GTTGGGCAGGCGGTGTCTTTGTCGGGAGGGAAAGCGGACCCCGAGATTACGCAGGAGGTC
GCGCGGAAATGTTTGGAGGAAGATGTGGTCGTCGAGGCGGGGGCTGGGGATTGATGCGTA
CGTACGTGCCTGGTAGTTTTATCTTCTTGCGTTATAGCATATAGCTATTAATAGTGCAAG
GCTCTTGCGTCCGCGTTTTTTCGGGACAAACTGCTTGGAGTTTGTGTGGGGTCTATTTTT
GCAGTAGTATCGGGGATAAGCTCGTTTTTTCACGGGGCAAACCTCGCGTGTCGGGCCGGG
TTGGGTCGGG
>NODE_11424_length_1750_cov_48.009541_g5218_i3
AGGCCGCCTTTTTCCCCCGATCCCCTCTGGCCGAGGTCGGAACCGGGGCCCGTTCTCTCG
ACGGGGTCGCCGAGGGCCGACGCGTGGGGCGGCCGGGGTGGTGGTGCGGTGCCGATCGGG
GTCGGGTGGCGCGCGGTAGAGCCGGTCTCCCGCGGGGCATACCGAAACCGGCATAGTCCT
GAAGATACAAAACGAGACCATCATCATCATCACTACCGAAGCGTATTAAATAATAAGGAT
AAAAAGGAAGATCAGATCAAGAATCACTCGCCAACCGGAATCGGTTGTGCCGCGCGTTGT
TCCGCCGCTCTGCTGTCCCGCTTCCCGCTGGTGCTGGTGCTGGTGCTTCTACTTGACTAC
GTAGCATTGTGGTGGCTGACAAGAGTGCGCCACACAGTACACAGCCATCCACATAGCTGT
ACCGCATGCTAAAATAGTTGCAGGGTTCTACGGCAGCTCCTACGCCCCGCTCTTCCAATA
CTCGTGGGGAGATCTGAGGCATGTGGCTGAGGCTGTCGCGAATGCGGATGCTCGTATCTA
ATTCGCGCATTCCGCATCACTTGCGCGGTGTGCGCCGAGCTCTGTGCACGAGTGCAACAA
GTACAGCAGTCAAGACAAACACAGCAGCCCACATCGGCCAGGGCGGGCATCTGTCCATCT
GCATGGCCAAGGCAACAGGAATAATAAAGGTGACGACCCAGTGGAAAGACTCCTGCGACA
TCGCGGTATCCCGACTGGCTGCAGTGAGCACTGGTGGGGATGACGATGACGGCAACACGG
AGAAGGAGTCGACGAGCCTAAATGCCGATAGGGTTGGTTTGTCGCTAACGGTTGACGAGG
CTTCGCAAGAAATATCACTTGTCCATGACGAAGAGTGGGCTACGCCGGATGATGCAGGTA
CCTATCTTATCGAGGCCATGGTTCCGGAGCTGTTTTCTGTAGACTTGTTACTAGGGAATG
GCAGCATTTCCGTGTTGAGTAAGATGAAGGGCGAATGCCGAATCGTTCTGGACGAAGGCG
ATATTGACGTGGGTGTTATTCGAGGAGAGCATATCGAACTGTCAACAGGAAGCGGGCGTG
TGAATGCAGACGAGCTCGAAGGGAAGGTGGATATCGCCGCTACAAAGGTTTGCGCAAGGC
TGATCAACGGAGCTGAGGTGGGCATCGATGCCACCGGTGAAGGTGGCGCCCAAGTGCACG
TGGACGTCCTTGAAAAGGGAACAAGCAGCCATGTCAGGTATTCCGTGACTCCAGCAACTA
GAACATTTTTTTGTCCGCGCTCTCTGCATGAATTAATTAGTACATCGCCGCAATCGTTCT
CTTAATAGCATAAATGTATCATCCCAGGGGCTCGTGCTTCGGTGCCCCGATGACTATCCA
TATTTGAAGTGCCATTATGCGTACCGGTATAAGTGTAGTCAGCATACTACTGTAGTAGCA
CCGCATTTAGTCCTATACCCTATACGTCAGAGCTGCCTTGGACAAACGGATATAAACTGC
AGTGTACGAGGAAAAGTGTAGTCAACATACTACTGTAGTAGCACCGCATTTCCTAGTCCT
ATACGTCAGAGCTTCCTTTGGCAAACGGATAGAAAATGCAGTGTACGAGGAAAGTACCCC
TTGCTGTTATCCATCGTACTTTCGCTCCTCCCCACCCGTACATATTTGTAGTACAAGCTA
CCAGATACGGCCCATCAGCTACGTCGTACGTTAAACGGCAGGACCCGAAGTTGTTCAAAC
GACAGCAGAC
>NODE_11425_length_1750_cov_37.066786_g8996_i0
CCTAAAAGCACTACCAAAATCCCGAAGTACTACAGCAGCAGCAGCAGCAGCAGCAGCGGC
AGCAGCGGCAGCAGCGGCAGCAGCAGCGGCAGCAGCAGCAGCAGCGGCTGCAGCAGCAGG
AGCAGCGCTCCCCCCTCTCCCCACATCACAGACCCATCACGTTTCCGAACGCGCCGGCGT
AAGCCATGGGCCGCACACCCGGGTGCGGTACGGCCTCGAAGGTGGTAAAGTGTGGTTTCA
GGTCTGTCCCGAAGCGGATAAACGCGCCCTTGTTCCCCATCTGATCGCAGTAATTCGGAG
CGGAGAAGACGGTGATGCACCTCTCGTTGTGCTCTACCAGGTACCCCTCCTCCTTAACCT
CGTGGCTGCGAACCAGCAGTTTCAAGTCGTTCCCGTCCAAAAACGCCTCCGTTACGTCAG
GCCCGAACGCCATCCCCACCCCTCGCTTCGAGGGGCTCCTGCCGGTGAAGGGCTGGGGGT
CGGACCACATCAGGTCCGACATCATGCCGCTGTCCGGGGGCTCCCTTCCCCGCCTGACCG
AGTCGATATCGGCGAGGGTCTTGGCGTCTTCTGCCGGGAGGCCCCCGTGGGTGATGAACA
CGCCTCCGTCGAGCGTGGCCGCCAGGGGGAGCCAGCAGAACACCTCGGCGAAGAGGGTCA
TCACCGTCTGGTCGAACTTGTGCTTCACCTCTCCCTCGAACCCGTAGATCTTGTTCATGT
TCTTGCTCTCGTGGTTGCCCCTCGTCATGAAAATTCCCTCTGGGTCCGCCAGTTTCAAGG
CTAGGAACGTTGTCACCACTTCCAAGCTGAACGAACCCCTGTCAACGAAATCCCCGTTGA
AAAGGTAGGGGTTCTTCGCCGAGGGCAGGCCGTTGAGCTTGAAGATGTTAAGCACGTCGT
AAAACTGGCCGTGGGTATCCCCGCAGACAGTGAAGTGTCCCCCCTCCCCCTCTGGGATCT
TGAGTCTCATGAGGCTCGACGACGACTTGAATAACCTGTAAACCTGACACAAAATCTGAA
CAATGTACTTCTTGTGGATGAGTTTTTGCTCCTCGAAGCGCTTCATCATTGCCTCGCAGA
ACTCCATCGTCACCTCCCCGTTGTCTCCCAAATGCGGCCCGTCGTACGACGCTTCCACCA
ATATCTCATCCGGGTTTATCTCCTCGGCTAGAGGGATGTCCGCGTCCGTCATGATCGCCT
GCGCGAATGCAGCCTCCTTCTGCATTTTTTCGCTGGCCTTCAGCTTCGCCGCCGCCTCCT
TGCTCCTCGGGTCCATCTTCGTCACCTTTCGGAAATCCCTGACCGCCAGCTTGAACTTCC
CAAGGGCCATATTGGCCGACCCTCGTCGGTAATACGCCTTAACGTACGTGTGATCCAACG
TGAGGGCCAAGTCGGCGTCAGCGATTGCGAGACCGAACTGCTCCAGCTTGACATAGCAGA
AGGCGCGGTTGCTGAGGTATATCGCGGTGGGGTGCAGGTCTATCGCCTGAGAGTACTTTG
CTACCGCTTGGTAGATCTTGCTCCCGCCGAGCAAAGCATTGCCCTCCGCCTTGAGCGCCT
CAGCCGCAGAGATCGTCTCTGCGCTCGGCAGGTGAGCCTCGCCCGTCTCGACCTCGACAG
AATCCGCTGCAACCGGAGCTGCTAGGTCGCCATTCTCCGCGCCTTTGCTCTCAAGTTCCG
CCATAGATCTCAGCGTTTTTCACCGTCGCACGCGCCACCTCCAAGAGAAACAGCGTGTGG
CGCTTGCTCC
>NODE_11426_length_1750_cov_36.383423_g8997_i0
GAAACACCACGAGAACAACCCGGAACCCCATCCTCTCCTAATCACTGCTCTACTGCTCCG
GTGACCACGGTCTCTCTCCCAAACACCACCAGAAACCTACTACTGCTGTAGTTGAAGAGG
TTGTACATCCAACCCGACCGAACTCTTGAGAGTTATCCACGGCCATCGCGTGTTATTTAA
CAGCACACATTTTCCCCTCTCTCTCACCTCTCTCTTTGCGAGTAACTTCCACTCTCTGTG
GGTATGGGACAGACGGCAACACGACACGTAACCGAGGACCAAGCTGCCTCAGCCAGCCCA
GTAGCAGCGGTGACGGCACTGTCAACCTCGTCTCCGCTTCCTCATCCGCCAGTCGCGCCC
CTCTCTCTTCTGGTGCCGGAGGCGGAGGAGACCTCAATAGCCACTGCTGCTGCTGCCGCT
GGTGACGAAAAAGCTACGAGCGGTATGGCTGCCTCGAGTGCTTGTAAAGTAAGCTTCCGT
GAGAGTCTGGCGAAGATGCGATGGACTGCGAGCTCCCTCGAAGCTCTTCGAGCAGCGGAG
GACAAACTCCTGGGCGCCGTTAACCTCCGAGTCTTCGACACGGACATCGGGGACGATACT
CACATCCACACCGTGGAAGGCGGAAAGGGGAAGTCTAAGATCCCCGTGGTTTTGTGTCAT
GGGTACGGCATGGGCGTAGGAGGGTGGCACCTCAATCTGGGCGAGCTGACAGCCTCCGCC
CACGTCCTGGCCAAGGACTGGCTCGGCTGCGGGCTGTCGTCGAGGCCGCGGTGGGAGATA
GAGGGGGTGGAGGCGACGGAGACGTTTTTTGTGGAGTCGCTAGAGAGGTGGCGGCAGGCG
AACGAGCTGGAGAAGATTGTTTTGTGCGGCCATTCTCTCGGGGGTTACCTGTCCGTCTGC
TACGCGGAGAAGTACCCGCAGCGCGTGGAGAAGCTTGTCCTCGCCAGCCCGGTCGGGTTT
CCTGATGAGCCGGAGGGATTCCGACAGGCCATCGAAGACCGGCCTTTCAGTCAAAGGAAC
TTGATGAAGTTCGTTGGATGGGGCTGGGCGAAAGGAATTACACCCGGCGACGTTGTCCGC
TTCATGGGCCCTTTGGGGTACAGGATGATGATGGGCTACTCCCACCGAAGATTCCAATCG
GCGGAGTTTGACAGGCAAGCCCTGGGGGATTACCTGTACCACAACTTGGCCGCCACCCAC
GGCAGCGGGGAGCGGGCGCTGAGCCGAGTCCTGAAGCCGGGGGCGTGGGCGCACTCCCCC
CTTCGACACCGCCTTCCCAAGATCGACCCCTCCATTCCTGTGCACTTCATCTTCGGAGAC
CGAGACTGGATGAACTCCACCGCGCCTCAGGAGCTCAAGGAAAGCGCGGAGGCCGGGGGG
GGCACGGGGCAAAGAATCAGCATCACTCACGTTCCAAATGCCGGGCACCAGTTGTTCTTG
GACAACCCGCGGGGTTTCAACGCCGAGCTGCTGCGCATTTGCGAGGCGGACGTAAATTCC
CTCGCCGGGGATGCCGCGTACGCCGCGACCGCCGCCGCCGCGGCAGTCGCGAACGCGATC
CCGACAACACCGGTAGTAGTCCAAGGACAGTCTTGATTTTTTTTTTTGTATTTGACGCAG
GCATTTTATGTACTACACAGACAGACATGTACGTATATAGGCAGAGGAAGAAAACGAGAA
ATTAGTGAAAACGAGAGCGCACAGACAGGCCTGCCTCTCTGGCCTGCCGTGTAAGCATCA
CACGGACACG
>NODE_11427_length_1750_cov_26.451998_g8998_i0
CCGTATGAGCTTGGCGTGAATGTCTTCCCCCCAGGCATGAATTTTTGTGGGTGTGGCGTG
TGACGGCGGTGCGCGTTTTGGTGGGCCGGAGTGGAGAAGCCGCCCTTCGAACCAAATGAA
ACATGAAGTTGTACGTCATGGCCTTCGTCTGGAGTGCGGAGTGTGCGCCACTTGCGGCAC
GATGATTGAGGCGTAAGTGTATAAGTGTGCGTGTGTGTTATGTGTTTGTTTTTTTCCGGT
AGGTGGTGGTGGTGGTGGTGCACAAGGGGTGTGCGTGCGCACGCGTGTTTGATGTGTGGA
GAAATACATATTTTGCATCCGTGCAGAAGGCTGGCAAACTTTCGGCCCTTGCTAGCGTCA
GTTTGGTCAGCCACTTCGGGGTCAGTTTTTTTTTTTTTTTTTTTTGTGTTTTCGAGGCGA
AGTGGAGAAACATTGTCGGAGCCCAGAAAAATACAAAATTGCCAACTTAGCGACATGGCA
TGCGGGGGGGGGGGGGGATAACAGAAGAAAGCGTGGGAGGGAGCGTGGACGGGATTGGCC
AAGTTACTGCTGTGCTCTCGCAGCGGTATTACCCGAAGCTGGCATGCTCTCGTGGGGCTT
GGGTCGTTGGGCGTGACATGTTTATGTTGCCCCATCCATAGAGCTGTCACATGATATTCC
GGGAAGTTAACTAAGATACGTACGTACGAGTAGTGCAGAGTGATATACAACATTCCGTAA
ACACATAAAACAACAACAACAAAACGATTTAGGAGTTAGGCTGGCTCGATGTATGGCTTA
TGGCGCCTATTCACGTTTTGCGAGACGCGAACGTCGTCAAGGCGGAGGGGATGGATGGAT
GCATGAATGGATGGATTCCTTCCGCCAAACTGTCGTAAAGCGCGCGACTATGCGTGTGAT
GGCGAACACATGGTACTCGCTGTACTAGATCACGCCGAAACCACATCACGCTGCTGCTGC
TGCTGCTGCTGCCACTTCTACTACTAGAACTTCTGCTGTGCACCTGTTTGTTGATATTTT
CTCTGTAGGCGCAAAACCACATGCAACTTTTTTTTTGTGCTTTTGTAGGTGGGATTTAGC
TATTTTGGGTTTGTGCTGGACGAGCCTTCTCGCAGATTTGGTGGGGGTTGTGGGAGGGGT
GTGCATAGCGAGAGGGTAGCGAAAATATTGGAGAAATGGTACGATCGCCTCCCCCCCCCC
CCCCTCTTTGCTCTGTATCCTATTTTTCGTGGATCGATAGCCTCCCATAGGAATATTCTG
TTCGCGCTCTGTATGATGTCTAAACATAGCACTTCTATTTTTCTATTTTTCTGCAAGCTA
GTGGTTCGGGGGCAAATTTATTGTCGTCTGGCTTCCATGTTTCGTTTTTGCTGATGGTGG
TGGTGCTGCTGCTGCTGCTGCTGCTGTAAAATGTGAATGTTTCCTTATTTCTTTTTTTTT
GCGTTCCCGGCAAAAGTGGATTGATTTGATTTGATTGACTGACCCCAAGGTCGTGGATTT
TTGCCCCCGAGATTATATTTTTTATAGATTAGGCGATGACTTTGTTTCGAAGTTCTTCCC
CTGGCTTGAGTTGTTGTTTTTCTGGACCGAACAAGTACAGTTCAGTTGCTTGATTATATT
TTTTTATTTGTTGATTGATCCATTGGTTGATTGATTTTGTTGGTTGATTGATTGATGAAG
ATTCGAGTGAGTAATGGTAATACATGCGGCTTCCAAACATTTCGTTTTGGCCGGGGCGGG
TTGGGGGGGG
>NODE_11428_length_1750_cov_15.873584_g8999_i0
CACTCCTTTCCGCCTCCGCCCGCCCGCTGGCCTGAACAAAAAAACGCTTCGCGAGTGGTC
CGAATGACGCCCTCCCACACGCGCTTCTAAAAACAAAAAACGAAACAAACCAAATCAGCA
GCAGCAAAGCGCCAGCTGCATAATTAGCAACATCAACAGCAATAGTAGTAGCGAAGGAGA
GCAAAACTCGCACTTGAAAAGGCACACGGCAGCAGGCCGCCTCTCGAGACCAGAAGGAAA
CCCAAACCAGCCAATCATACCCCAAATTGCGAGGAAACCAGTCAATAGGAACGTTCCTAC
GAGAAATTCAGCCAACCAGAACGTTCCTACAAGGAAGCCAAGCAATCACGAAGTACAGTG
GGGGTCTCTCAATAAGGCGGTCTGAATAAGGCGGTGTCCCGATATAAGGCGGTCGAAATC
GCTTGGCGCGACTGGGGAATCGCACTCAAAACCTATAATGAATAAGGCAGATTCCCTCTA
TAAGGCGGTCATGTTGCTCTGGCACACCACCGCCTTACTGGAGGACCCCTGCTGCACTAC
AAAGAAACCAGCCAATCGTATCATAGCGTTGCAAGGATCCCCGCCAATCAAAACGCCACA
AAAGAAAACCATCCAACCACAACACACTAAACTGTGACAGGCATATCAAACATCAGGCGA
CTCGTTGAATCTGCATTGGTATCAGGTATCATGTACTGGTGTTATACTTCGAAGCATCGT
ACTGCAGAAATATATACGTACCAGATACCAGGTATATATATATATACCGTGGAGGTACAG
TAATCAGATGAGATGGTAAAACCAACTACGAGTTGAGCTGCACAGCAAAAAAAATGTCCC
GATAAAATAAGGACCATCTGTATGCTGATACTAAACGCAAACGGTCCTTAAATTCACAGG
ACAGAGTGGTGTCATATATCAGTCGAAGTCGGCAAAATCTGCCTCCAATATCGCCATCGC
CTCCTCCGCCAGGCGGCTATCCCGCGTGTCCACCGCCTCCCCACCCTCCACCAAAACCCT
GCCGTTCTCGATCGTGTTGCGCGGCCAGACGAGCGGGTTGCCCCTGTGTTCCAGCCCCAC
CGGGAAACGCGTCAGCGGCCTGTTGCGGGAGATGCCGTCGGGGTTGGCCGCACGGGAGTT
CCTCACGCCCTCGCGCTGTTTGCGCCCGGGAAGGGGGGGGATTTTTGCCCCGGCCTCTTC
GATCTCCTCTTTCGAAAGCATGGCGTCCGACGCGATGCAGACGAGGCGGCCCCCAGTCCG
CGTCCTTATCGCGGTCTCCACCACGCGCCCCACGTAGTCGTACATCATGTACGCAAGCGC
GTCTAGCAGCTTCTTCCCCCCCGCCTCGCCGCCAACACCCCCACCGCTACCGCCACCGCT
ACCGCCACCGGTACCGCCACCGGTACCGCCACCGGTACCGCCACCGGTACCGCCGCCGCC
GCCGCCGCTACCACTACCGCCGCCGCCGCTGCCACCGCCGCCGCCGCCATCGCCGCCGCC
GTCGCTTCCGTCTCTTAGCCCCAAGTACCTCGCGAGGAAGGCCCGAGAGCCGGAGGGTTC
AGCCCACCTCCCCTTCTTCCTGGCCTTCTTCCCCCCGAGGAAGAAAGCCTTCCTGAACTC
GAAAAAGGTTTGCACGTAGTCCTCCTCTTTCATGTCCGCCGTCCTTTCGTCCGCGAACCT
CTGTCGGTGCTCCATGCGGCTCGCCACTTCCTCCTCCTCCACTGCCCACTCCCTGTCCTC
GCCCGCTTCG
>NODE_11429_length_1750_cov_8.794872_g9000_i0
AGACTGTTCCCTAACGGCTGTTGCGTTACCCGTCCGTGTGTTTTTCTTTAATCGAGACGT
ACGCTACAGTAGAGATGCACCCTGTTTTTCCTGAGCGTTGTCGCCTGAGGAGCTATACTT
ACACCACCCAAAAACTGATTTTGGCAGAAAATAAAAGTGCTACCCGATGAACCATGCCAT
GGCCTAAGTATAAAATGATAAATATTAATATTTCAACACAAAAATTAAAGACCGACGATT
TTGGGTTAAGAAGCCCCGTCTTCCAGAACACTTTTCAGCCAAAAAGTGCCACCTCTTAGT
TGTGGCCACCACAAACCACTATACATCTTTACCGACACCTCTTTTCAGTGTTGTAAAAAA
AAGCGTCGGGCCTGGAGACTTAAGAGTAGCAACGGGCATGATGATCATTCGGTTGCGTTA
CTAACCCATTTCACAATAGGGCTGGGCACTGGCTGACTCAGTCAGTAGCGATTATATTGT
CGTCAAAACTAATCGGTATTATACTGGAGTGCAGCAGTATACTGGCTGTATCTCCTTTCC
ACCCGAAACGCAATTATTGGTGGGTTTCTGTTCGATAATAACGCGGCGTGTTTCTTGGGT
CACATCTGCTCACGCTTGCAGCAGGAACCTCGTGCTTGCTCGCGCCTGACGTGGGGATGC
TGACCTGCACGTGGTGCCTTTCTCAAAAGGAATGGGACCCGCCCCTCGAACCTAAAAAAA
CAACAATTATCCATCCCAGTCCCCAATACAGACAAGCCTCATTTTCTCTACCAATAAACT
ATGTTTTGTTCGTTACTTCGGTAGCGGGGGCCATTAGTTCGTCTACGCACAAAATCACCC
TTTTGTGGGCGTATGTACGATAAAACATGCTGGCGAATATACTGGCTAGGTCAGTCAATC
AGTAGATTGCTACTGCCACAGTAATGTTTACTGCCAGTAGAATACTACTGCCAGTACGTA
CTTGTGCCAGTGCCCAGCCCTAATTAATAGGCGCCCTGTCCTTTTGTGTAGGGTTTAAAA
GGCCGTGCATTCATTTGGCCGTCTACGGACCTGTCAGACCCGATCAAATCTCTTCCGACG
CGCATTCGGCCTACGCTTTCAGAGGAACAGAAACGCCTACATACCGTACTTGTTGGTATG
CGCCAGCCAACAATACCGGCACTATAGCGGCAACCAACCGGCACTAATCCCTCCGCACAC
TGCCAAACTGGTTGATCCCATATATGCCACGCGATTTCACGGGCACTATATGGGGACCAC
TACCGGGCAGCCGGCAGGCACTATAGAGGGACCACTCCCGTACCAAATTATAGGGAACGC
GGGAATAACACAACGCTACCCTCCTATATTGGGCACAACACACACAACCATTGGGGATGC
GGGGAGATGCCGATCAATACAAAAACATAACAACCTTCCTCTGTATGCAGGGCACAAAAT
GGTCGTGCATTATAGGCCGCCTGGACCCCGATAAAAAAAAAAACGATAAAAATAAAATGC
GGCGTCTCTTCCAGAGGGGCAGCGATGCAAGCCACGATAGGATTGCACCTCATTTTGTAT
GAGGTTCCTCTCTTGGCACTGGAGGAGCTCTATACTCGGCCACCAAGCTGAGTCAGTGAC
CTCGCCAAAAACGAAAGCGAAAAGCGATGAAAAATTGCAAAAGGGCCTAATTGGTTTGTT
GTTACCATTTTATTATGTTCGCCCTCCTTTTCTCCCTCCCTCCTAGTCGTACCTCGGGTC
CAGATGTCAC
>NODE_11430_length_1750_cov_5.742397_g9001_i0
GCGGCACCCACGCGTCAAGAATGTCACCGACTATGGCGTTGAGAAGGATAGTGAGGGCAG
CGATAACAGGCACAGCAGTGGCGGCAGCAGCAGCAGCAGCAGCAACGACGGCGGCGGCGG
CGGCGGCTTCAACCGCAATGTCAACAATGGCGAAGGAAACGCCAACCGCCACAACAACAA
CAACGACAGCCATAACGATAACAACCAGAACGCCAACGACACAAACAATATACACGTTAA
GCACCACGACAACAGCAAGAAGTACAAGGCCAACACCAACAACAATAAGGCCAAAAACAG
CAACAAAACCAGCAACAAAGACAACAACAACAATAACAACAACAACAACAACCCCTACGG
GCCGGCCGTATCGTGGGCGGAGATGGAAGCGACAGGAGGAGTCGGAATGGGGTTTCCCCG
AAACGAGGCGGGGTTAGCGGAAGCGCAGACGGAAGCGGAAGACGCTGCGGACGCGGGAAC
GGATTGGGGGAAGGGGGTGTCTTTCGTAACCGTCAGCGCGTGGCAGAGCTTGGCGGCCCT
CATCGCGGGTTTCCTGATGTCGCGGTTTCGGAGGCGTTTTAGGAGGATGGAGGCGAGGGC
GCTCAGCGACACGGAGCGGACGCGGCGGAACCGATGCCTGTGGGTGTTTGCCGCGGCACA
TCTGGCTGGCACCGGGCTTGAGTACTACGGGTGTGGCGCCGTGGGTCCGGTGACGGCGGA
GGTGCTACGGTCGACCGAAGCCGCCTTCTTCTGCCTTTTGAGCCTTAACTTTGGAATGCA
GCGCCCTGGGCTCGCCGCCGTCCCCACGCTCCTGCTCGCACTGGGGTTGGCCCTTGCCGC
GACTCCGGCCATGGGAGACCTCGAGGCTGGGTGGGGCGGGGTGCGGGCGAGCCTGGCGGC
GAATTTTCTGTTGGCTATCCGGGCCATCGCGGCGAAGACGGTTCTTGACGACTACGGGCT
GGACGAGATCTCAACGCTCTTCTCGGTGGCTAAGATCACGGCTTGTCTCCAGTTCATCGT
TTTGCTAGCCGTCGAAGCCCCTCGAGCGGCCGGCGGCCTCCCCCCGCGCCTCCTCCCCCA
CCTCTGGGGCGTGGGAGTTCTAGGAGGCGACCACGACGGCTTTATTGCAGGCGGGGATTG
GGAAGGGGGAGGGGACTGGGGCGCGGGGAGAGAGAGGGCTAGACTGGCCGTCCTTCTCTT
GGCGAACGGTCTGTGCCTGTACGGGTACCTGCTGGCCCTGTTCGGCCTGCTCTCCCGGCT
GTCTGCCCCGATGTTTGCTATCGCGAGCGGCTACGTGCGAGCAGCTCTGGTGTTCGTGCT
GCTGCTCTCCCTGAAGGGGCCCGCCACAGGGCCTCGGAGCGTGGGCATCGCTCTCGCCAC
CCTCGCCGCGGCGGTCACCCTCTACCGGGCCCACGCCAGAGAACGGTTTTCTGCTTCGTT
TCGAGGCAGCGGTGGCGTCGTCGGCGGGACCGGGGGCTTGAACGTCGAAGCCGCGGTCGG
TCCTCGAGACAAAGGCGGCCTGCTTGCAGGTGGCGAGGGCAGAGCAGCGCTAATGGAGAA
CCTCCCCCTTCCTCACCTTCCTCTCTTCCGCGAGGGGTCTCCCCCGCCTGGCGCTGGCGA
GGGAGGGGATGATTCAACGTCGTCCCCTGATAGCTGCCGAGGAGGAGAAGGCGAAGGAGG
AGGAGGAGGAGGAGGAGGAAAGGGTAGGCAGCCCCCCGCTCTTTTTGTGCCCCTGCTTGG
CACTAAGCAC
>NODE_11431_length_1750_cov_4.237925_g9002_i0
CCGCAGATGTTTCCGTTAACTGGGGCGGCGGAAGGCACCACGCGAAAAAGGGGGAGGCCG
CCGGGTTTTGCTATGTAAATGACGGCGTTTTGGCGGTGCTTCACCTGGCGAAGACCTTTG
GCACCGTGCTGACGATTGATATCGATGTCCACCACGGGGATGGGGTACAGGAAGCGTTTT
ACATGTCAGATAAGGTTATGACTATGAGTTTTCACCACCTGGCGAAGGGATTTTTCCCGG
GAACCGGGCAGTGCTCGGAGATTGGGGCGGGGAAGGGACAGGGCTTCAACTTAAACATTC
CGCTTAAAGAAGGGTGCGGAGACGAGACTTTCCTTCGCGTCTTCACGAGCGCCCTCGCGG
CCGTTACAGAGGGTTTCCAACCGCAGGCGGTGGTGCTTCTGTGCGGGGCTGACACCCTCT
CCGCCGATCCCCTCGGGCCGTTTAACCTGACGTCTGGCGGCATTCGCTCGTGCGTGGAGC
GGGTTGTGGCCCTCGAGCTACCGCTGCTGCTGCTGGGAGGGGGTGGCTATTGCCCCACCG
ACACGGCGCGGCTGTGGACCGCTCTGACAGCGGCGGCCGTGGGGCCCGACGCCGTAGCCT
CCCTCGCCGCGGGGGTGCCCGACCACGCCTACTTCCCACTGTACGGCCCGGACTTCCGCA
TGGCGACCAAGAAGAAAACGCTTCCGGACAAAAACGACGAAGACTTTCTTCGCAGGCTGT
GCGAGTTTGCCGCGCAAGCGGGGCGAAAGGTTAGGCGCGCTCGGGAGGCTCGCTACAGGT
CAGGGTTTCGGGCGTTCACCGATTCAGGAGGGTCGTGGTGAAATAAGGGCTGGGCTGTCG
CCGGCCGAGTTGGTTGGCTTTATTGGATTTAATTGGCTGGCCGGGTTGGTTAGTTTGGTT
TGATTGGCTGACTGGCTGGCTGGCTGGCTGGCTTGGTTGGTTTTATTTGATTGGCTGGTG
GATTGGGTGGTTTGAGTTGATTGGCTGGCCGGGTTAAGTTGATCTGATTGGCTGGCGGAG
ATCGGTTGATGTGATAGGCTAGCGGGGTTGGTTGGTTTGATTTGGTTGGCGGGCTGGCTG
GCTGGTGGGTGGGTACTCTGTTTTTTGTGATGTGCGGGATCGCCAATTTGCTCGGCTGAT
CGACCAGCGAGCGGCCTGGTTGGTCGACTCGTTTAGTGCGGGTTTCATGGTATTTGAGTT
GGCCTGTTCGGTTGTTCATCATTTATTATTGGGTCTGGTGTTGGTTGAGTTTTGTTTGTT
TCCTCTGCTGGACGCCTATAATGCTTCCTCGGATTTTTGTTTTTCGTTTTTTATGTATTT
TCTTGGTATGGGTCGTTTTCTGGGGATACCACGGCCCGCACGGCGATTACGATCGTTCCA
TCGCTTTTTTAAAATTTATCTGCTGGCGAAGCGACAGGGATTTTTCGACTATTACAGATT
GACTCATCTATTTTCTGTCGCGGCGGCCTCAGGATTGGCAAACGGTATGTTGATACCCCA
GAACCGCCCCCTTTCGTTGTCGATTAGTTGATTGATTGATTGATTGGTTGATTGGCGGAT
TGATTGGCGGATTGATTGGCGGGTTGATTGGCGGATTGATTGGCGGGTTGATTGATTGAT
TGATTGATTGATTGATTGATTGATGCATTGATTGCTTGATTGATCGATTGATTGGTTGAT
TGATTGATTGATTGATTGATTGATTGATCGATCGGTGGGGTACAGAGAGCAGTAGTAACG
CGGACAACCC
>NODE_11432_length_1749_cov_317.670048_g9003_i0
CGGCCATGCATGAAAATGAAGTACCCCCCCCCCCCCCCCCCTCTTCCCTCATGGTTCCTT
GCCTGCACGCTACGAGGGGTTTGTTTCGTGTTTCGAGGAAGGTTTTCGTAGTCCCGGCCC
CCCGGGAATTGGTAGGGTGGGTAGGAGCGGACGAGACCCGCCGTGAGGGACGAGCAGGTC
GCAAAATTGCACCTGTATGGGAAACTGTACTCTCGTGTTTTATTTACCTCACGATGGGTT
TCCTTTTTTTTCTTTTCTTTTTTCTTTTTTTTCTTGTACCTTGTACGTAACCACGATTTG
TTTTAGCTTTTTATCGCGGCTCGAGCTGGTCCTCGATGTCTGGAATCTGGAATCTGCTTG
AAACTCTTTTGAGAGCGTGTGTGGCTTTTTGGTTGTGTTTGGTGGGCGGACGGAAGCAGG
CCAATCGCGCTCAAAAAACGCCTTTTGTTAGGAAGGGGGGCGGGGGGAGGGGGGGGTGCG
TGCGTGCGTGAAAGCATTGGCCTTTGAGAGGGAACCTTCCAGGTCTTGTGATGAGCGTTT
TTTTGTACTGGGTGCATCGAATTACACAAATAGTCTACTATCTATCGTCGTCGTCTTTGT
TGTTGTTGTGGTGGTATTAGCGAGCGTGATGGCTGCGCGGCTAGGCTAGGTGTGATAGCT
TCGTGACGCGATGTAGTAGCTCAGCGCCTCGACGTAATGAATATCTTACGGCTCGACGCG
ATGGCTTTTCGTCTCGACGTGGTGGCTTCTCGTCTCGGCGTGATATAGTTTGGCGGCTCG
ATCTATTTGCTTCGTTGCTCGATGCAGTAGCTTCGTGGCTCGAAGCAATGACGCGTAATG
GCGTGTGACGGCGTGTGCGCGGGAACGAGATGGCGTGACGCGTGGGGGGCGGTGGCGGCG
GTATTTGTGTTGTGCTGGTGTCGTGCAGCCGTGGAAAGGCCTCCGCTTTCAGTGTGGCCT
CCTATCCGCGGCTAGCCAAGAGCCGGGAGGGGGGGGGGGCTGGGTGGACGATTTAGGTTG
ATTCTGTCAACGTGTACGTACGGGCAGTAAACTAGTGGAGTCGGGTCGGGACGATTAGAG
TTAACGTTTGACAAAATCAACTAAATAACGTTTGACAGAGATTAAAACTTTTTACAACAA
CCGGCTATCCACATGCATGCATGCATGCATGCATGGATGGATGTATTTTGGTTGCGGCGG
GGTTCGAAAGCCTGCCCACAACAAGAAGAGATGAGGGTTCTGGAGGAGAGCAATGCCACC
TTAGACGGGTGGCGGCTTATTCTCTGAGCTCATCACGTGAGGAGCTCAATACTATTAGCA
ATAGTAAGTCACCCGAACCAGGACTTCGAAAAAGGTGGTTCGGGCAACCCAACCAACATT
TGTAGGAGTAATTATTGGGGGGGGAGCATAGTAAGTACGTAAATAATGGTAGGGGACTTA
CGGTAGACACAAAAACCTACCTGGTACTGGTATATTTTTATGCATTTTTACTAACAATAT
TTGGTCCTATGTACTATGTATGGTCCCCCGTAACAGTCCTAAAACAAATACCTCTCTGTC
CTGAATTATAAGCTCCTTTATTATCGAATGTTAATGAAAAAAATGTGCTCATATTTCGGG
ACAAGAGTGGTATACAGGAGCAAAAGTATCAGTCTACCCGGTATAGTTACTCACTTGAGG
AGCGTGTCTTAAGGTCAGAAAAATATTGTCTCATCTCAGAAGGCAAGTAAATACTAACTG
CATCAAAAA
>NODE_11433_length_1749_cov_191.109189_g9004_i0
GCCGCCCGTTACTCGCTAACACCTGTCGATGAGCGCGGGGAAGCAGAGCCCCTCCGCGCC
CGCTCGGCCCCCTCACTACACCAGTGCACACACACACGTACACACGTACAGGCTGGACAG
CAAATATGCTATTCATACAGTACGAAACCGTTCTTTTTGGACGGCATCAAGGCTTATTTT
GGCCTCAACATACTAGTTTTAGTGTAAGGCGGCGCCGGCGGCGCCGGCCAGCCAAGTAGG
GTCAACCCGCTCTCTCCTAACATGTTTGCTGGACAGTCGCAGCCACCACGGGCGACAGCC
GAACAGACGGTGCTAAGACAGCTAAGAGACAACCGCGTCACCCTCCTGAGCCGAGGGCTG
GAAGGCGCGCGATGATTCTGAGTGCACGAAGATGTTCAACATGGCGAGGGCAGTCTCTGG
CTGGTCCATGGGCACCATGTGCCCCGCGTCGTACACGCGGAGGAAGGTAAGCCCCCCGTA
AGATCGTGACAGCCCCGAAGCGGGGCCGTTGGTTGGAGCCCAGTCCTGCTGCGGTGCGGC
TCGGAAGCCGTCGCGGCCGGCCCAGTCGAGGTCCAGCGTCCACGCCTCGTTGCCCATGTA
GTTGCAGATGAAGTCGCAGTCGCCCGCGTAGATGAGCACCGATAGGCCGTCCTCGAGCAT
CGGGCCGATCAGGCCATCGAACTCCCTCATCCAGTCCCCGCTGAAGTCTGAGTTAACCTC
CATGTTGCACGACTCCCACGGCCTGCTGTCCTCGCGAACGTTGAGGGCCTGGCGGGTACT
GTCCAGTCGCAGGAACTTCTCGATGTGGGTGAAGTCATAGCACAAGTCCGAGTCGCCGCA
CGGACGCCTGATGTCGTAGGGGTTCAAGCCGCCGAGGGAGTACGGTGCGATGAGGTACTC
GTCGCAGAACGTCTGAGCCGTCGCGCACATCTCCGGTACGTCCTGGCAGCCCTCTATCAT
CTTCACGCAGGACGGGGTGTAGGCCCGCATGAGCACCGCCTGCTCGTCGGTCACCGCCTT
CACGCCGTAAGGGTTGTTCACCGCCATCTCCGTGTAGAAGGGGTACTGTATCGCCGGCGA
AGTAAGACCGTTCCCGATACCCATCCCCTTGATGTTGATCGACGCCGCGTCTCCATTTTT
GTTCCCCTGCCAAACCCTGTGCGCGACCGCCGGCGCGTAGTGCCCCCCGTACGACTCGCC
GAAGACGTAGAACGGGTTGGAGGCGTACTCGGGGTGCGCCGAGAAAAATTCTTGCAAGAA
CCAATACATGTCTTCGCCCACCCCGTCCTCCCCGTGATCGAAGTCTCCGGGGGCCTTCCC
GTAGCTGAACCCTACCCCCGCGGGCTGGTCGACCCACAACACGTTGGCTCGGGAGTTCCA
CGAGCTGGGGTTGGGGGTCGTCGTTTCGCCGTCGTCGTTGACCTTGCACGGCCCGTTCTC
GGCGAGCAGAGCCAGCGTCGACGAGCACCCCGGGCCACCAGTGAGCCATAGCACTACGGG
GTCGGTGGCCGGGCTGTCCTGAGACTCCGCCAGCCAGAAGAAGTATTCCTTGTCTGTCGC
ACCCGCGTCATCGATCTTGTAGTATCCCGACAGCTGCTTGACACCGTCCACTCCGCACAG
AGCCGAGCCCACCGGTGCAGACTCCAAGCTAGAGGAGACCGTGCGGGCCACAGCGAGTGT
GGACACGAGGCCTTCAAGAACAGTGTAGGTCTTCATGGTGGATGCTGACGAAGGAGATAT
TCGATCGAT
>NODE_11434_length_1749_cov_50.810263_g7440_i1
GGGGGGGAGGCAGTGGGAAATAGGCGGAATTGCGATACGGCAGTTGAGGGTATACCCCGA
TTTAAGATCGCCACGTGACAAGCCGAAACTAGCGCTCTTAACCCTTTTAGTACTGCAGTC
CCGTTATGGGTACAAATTACTTGGAATTAGAGCCAAATATATGGTCATGTGCACTGCTGG
AGTACTAAAAGGGTGAAATACACATTGATTGCTCTAGCTTTTAGTATAGGCGGGACATGC
ATGCCGATTATTTGACCGCTCTCAACCCCTTGAGAACTGGTCCCACGAATTTGGGGACAA
ACGACTTGGAATTAGTGTGGGATAAGTTTTTTCAGTTCTCAAGGGGTTAAAATCCCGAAT
GCTCTTGTCTTGGGCGCCCTTAACCCCTTAAGAACTGGTCCCACGAATTTGGGGACAAAC
TACTTGGAATTAGTGTGGGACATGTTTTTCAGTTCTGAACCCCGTAAGAACTGGTCGCAC
ATATTTGGGGACAAACTACTTGGAATTAGTGTGGGATATTTTTTCAGTTCTGAATGGGTT
AAGTCGGGGTACCCACTGCTGCTGTGCTGCTATTAATAGTTATACTACTCTGGATTTTAC
AGCAGCAGTAGACAGTAGACTATTGGTGGCCAATACGCTATTAATAGGAGAACGGTCTAT
CTATTTAGCTTCTCGCGATAAAAATGCAAGGCACGAACCGTTTATATCATACGTAGCGGG
GGAGGAGGGAGAGGAGCCTACTTTTTTTGTGACCCCGGATCTGAGTCACGACTATCAATA
GGGTGGAGAGAGAAAAGAAGGGCTAAGATAATAAAAGGGATAAAAAATAAATAAATAAAA
ACTGTGAGGCGGTGAGGGCGCGGTCGGTCAAAGCTGTCGAACCACGGTCTCCTATATACG
GTAGCATGTTTGACTGGTGGTGGTTCCAGGGAGTTTTTTTTTTTTGTTTGTTTTCGGTCC
AGGAGGCCTGTGTCCTGTGTCCCGCGTGCCCGCTTTTGCCTGCATGCGTGCGTGTCCGCT
ACATACCTTTTCTTTCTCGGTATAGGAGCGCTTGAAGCGAGACCGCTGCCGCTGCTGTCG
CATAGCATGATTATTTTTGTAATATGACGATATGGACGATATGGAAAAAGGCTTTTTGAC
CACTTAGGGGAGAGTCTCCGCGTCGTCCCCCTTGAAACCGTTCGTTAATACCGGTACTCA
TCATGTACCAGGCATATCATCATTATACACGAACGTATGATATGATATCATACGACGTGT
TTGTCCGACGATTTTGTTACGTAGATGCGGAGCTCGTGGCTCTCGTAGCTCGTATAGCTC
GTGACTACCCCCCCCCCCCCCCGCCCCCTTGTTCATTTGATTTTTGAAAATTGGGGGAGG
GGTGGACGAACCTTGATAATAGTATATCTTCACGGGGGTTTTGTGCTTGGCGCCTGAACT
GAAGCCGACCCTCCGACCCGAACCCGAACCCTAACCCTTTGCCAGTGGTCAGTGCTAGGG
TGCTACTGTGCTTGGTAAGACTCTAGGTTGACTCGGCCGGCGTGGATGCTGAGCTTGGAA
AGACTCTAGGGTGACTCGGGATGCTGGCTGTGGGAAATACTCCAAGTTGATTGAGCCGCG
TAAAACACACCCTTAGCCAAGCAGAGTGCCTAAATAGCTACCGAAGGAAGATCTACTATC
ATCATCATGCTTCGTCCAGTACTATATACCTGGTACCTGTTTTCACACATTAAGGGGTTT
CTAGTGGTG
>NODE_11435_length_1749_cov_41.837112_g9005_i0
GCGTGTGGTGGCGTGCTCACATATATATCTTCTCTGCACACAAACAACGCATCTCCCTCC
CTTCACTATATATGGGGCTCTACTGCTGTACGCATTCATTCCTGGACTACCGAGATACCG
AATGGTCCAACACCATTCCACTCCTCCGAAAAAATAACCCCCCCCATCGTTTGCCACTAA
AAACAATAAAATTAGTTTTACTCATCACAGCGATAACAAAAAAGACGCCTCGATCTTCTT
TCCCGCGCGGGAAGACATAATATGCCCAACGGGTTTTTCGCCAGCAGCGTATAAAAGGTT
GCGCGTAGCTAGTTGCGAAACGCAACACGCCTCCCGACGCCTGTTGCGCTAAACAGCATC
GTATTATTCCAACCCGGAAGTTGCGCCAGCGCAACAGCTCCTACTGCATGCCCTACCGGT
AACCGTTCTGTGGCATCATTGCAGCAAGGCGGGATCTTTATTTGCTGTCATTTCCGATTT
CAGGCGTGTGGGCTTACACCATCACCGGCAGTATTGCGTGGGAATGAAAAAGCAAGTTGG
TTTCAGACTAAAGCCTCTCACATGCTATAATAGCACACACCCCTTGTTGCCGGTATCACC
CCCTTTTTGTGGTCGACCTCCTTGCTAATAATATCACATCCTCTTCTTGTTATCACACAC
CATCTTCTGCAGTCTGGCCGAGGTCCATTAATAACGCTCCTTACGTAGCAATTATCACGA
CCGTTAACACCCCCCCTCAATACCACACACGCTCGTTACTACACCCCCCTAGCTGCGGGG
CTACCATGCGTGGTCAATATCACCGGGGATACGTTAGATACCACCCCCCCCCTACAACAG
CACACCCGGTGATAATATTTTTCAACGCCAAACATTTTTAAGTTAAACTGTTTTCACCGG
GGTGTGCTCCCTTCCGTGTTGTATGTACGGTATACGAGTATCTGATACATAGATCTACTG
CTGTGGGAGCGGACGCAGATTGATTGAATAAGAGTAGGCTACCACAGGCCTCTCGTTTCA
GTGCTTATAATGGATTTCCATCAGATTCTCCTGCTGGCTATAATCAAAGAGATTACTTCT
TCATTTGTCCTTGACCTGAACTACGGTCTCTGCCACCCCGAACCAACTATTAATAGACTC
TGAACGCATCCCCTTCGATCTGACAGAGCGGAGGTACCGGTATAATAGCACCCAGGGGAG
TCACCGGCCAGCAGTCAAACGCGAGGAAACACGCGACAGATGTACCGCGCAGCTTGCAAC
AATGTCGAGTATCATCGACCGACGATCGGGAGAAGTCACAGCTCTGACGTATTTTGAAGT
TTTTTTTATGAAAAAAAAAAAAACGCCCCTTCTTTCCAACTCTTCTTTCTGACGATCCCG
GCAGGTGAAAATATTGATGACAAAATGTATTTTCTGTACATGAAGGTGGAGCGTTACGGC
TCCAGCCGCAACGATATAGGCCTACCCCGGTGTCTAAGTTCACAGAGCCGGGAACAAAGC
ATACCATCGAGAGGAAAAATACCATAGCTAGCTCTAGCACCCATCCCGCACTCCAGAAGT
ATCATGTCCTATGATACGAAGTGCCAGTACTTTTTTTTTTATAGATCCAACACCTCCACA
AAACACCCTAAAAAACTTTTTTTTCCCCCTCCAAACACACTCCACGTCACGTATTTCCAG
GGGCATTCAAAAATACAAAATAACACGAAAAATGAGGCTGGATCCTTCAACGGCATAGCG
TCACAGACT
>NODE_11436_length_1749_cov_5.974344_g9006_i0
CCGCTCCTGCGCGCACGTACCTATTCATAGCAGGCATTTTTGTGGTTTTATCGCGGTTGA
AACCAACCGTCCAATTTACGACTCTCTACCGTCCGCTGTCCTCCTCCATGCCCCTCATCT
ATTCCCACCCCTACCGCTCGCTGTACATACGTACTACGCACATACATAATTCGTATATGA
TTTACGTGTTACGTGTAGTAGGTACAGGTACAGGTACAGCCAAAAGAAAGCACTATTATT
ACGGGGAACCATAGTAATCAGGACCCATGACTCACACAAAAACCTACATATTCCAGTATT
TTAACTAATCACATTTGGTCCTGATTACTATGGTCCTCCGTAAGAGAAACCCACCACCAA
CCAAACGCAAAACTTCGGCAAAAAAACTAAGCGGAGATCGCCAAGATGGCGATCTCCTCG
ATTCTCCCGATTCCCTACTACTGCTGCTGTACCCACGCTTTTTGTTCTTCTACTCTATCC
ACTACCTACATACTACAACCGAACTTTGCAAAGTAAACTTCAACACAATTCCGAATTAAT
TGCAAAGTAAACGTCAACACAATTCCACTTACTACAACGTCCGAATTCATTGCAAAGTAA
ACGTCAACACAATTCAGCTGACTTCTCCTTATTTTTCCGGGTCGGGAAGGATTGCTGTCA
ATCGACTCACAAAGCTAGAAAAGGCGGGGAAAATGTAGCCGAGGCGGAACATGGTCTTGG
CCAAGAATCCGCTATAGTACCTCTCCCCGGAACTAATCGACCCGACGGCCTTGCAGACGC
AGTCCGTGGGCAAGCAGATGTCGTCCAACGCCTTCGGCATGGTCTTCGCGTAGTGCTCGG
TACACTTTGCCCCGTAGTTCAGCCCAAACATATTCTTGATCCCGTCCGGGCATGCCTCGA
AATTTTCCCTGGTGGTCCGCACGTAGTTGGGGATCATGTTGGTGTCGGTAGTTCCAGGGT
TGATGATGCTCACTTGGACGTCGAACACGTGGAGCTCGTCGCGCAGAACGCGGGCGTACC
CCTCGATCCCGAACTTGGACGCGCTGTACGACGACCCTCCCCACAGGGGGCAGAGTCCGC
AGACGGACGACATGAAGACGATCCTTGATCCGGCATTGCTCACCAGAAGGGGCAGGAACA
TCTTGGTCATCCTCATGGTGCCGAGGAGGTTCACCGTCACGACCTTCTCCGCTTCCTCTA
GGGGAACGATGAGGGCCTGTCCGCTGCTCACAATCCCGGCGTTGTTGACCAGGGCGTGCA
GTTTCCCGCTGTACTCCGTCTCCACGATAGACACCAGCCGCGCAACGTCTTCCGCCTTGG
TGATGTCGCATTTCTCGGCCTTGATACCGGTGACCTCCTCTTGCAGTTTGCTGGCGCCTT
CGTCGGTGAGGCATCCAGCGATCACGGTGTACCCGAGCGAGCTGAGCTTCTTGGCGGTAG
CGTTCCCGATTCCGTGGTCACATCCCGACAGCACAACCACCTTTCCCTTCCCGTGGTAGT
GGGGCACGCTGTTGCTGAAGAACCACATGATGATGATGAGGGGGTACTACTGCTGTGTAC
TCCGGCCCGGCGGTACTGTGAATCAACCTTCGCCGAGTGGCCCTGCGCGCGCGGGTGTTT
CTTGAGTGCCTTGGCCGTGGTGCGAGCGTGGTCTTCGCTAGGTTTCCGGATAATCCAGAC
GTTCTGCTGCAAGATTTCACCGCAGCCGTCGCGCAAGAACTTCCCCCCCCTCTTTTTAAT
CTCGTCGCG
>NODE_11437_length_1748_cov_4928.171343_g9007_i0
GGGAGACATAATTTTCCTTCATGAAAGTATAAAGCACAAACTATTGTAGAACGTGTATCT
TGGAGTACTATTATACCCACATGTTGTAGGGTGGTAACTACCGCAAGCAGCGCCGTCAAG
GATATCGGAAATCTATTCATAGATTTAACAGCATGCACGCCATTCGTGGTGTCGTTAGCA
AGCGAATGGTGTGGTGGCAGCATAACGGGGGATGTGTACCAAGCAGGGCAATGACGAGGC
TTAAGTGCTTCCGACGCCTTACTGTAGTGGAATACTGTTGTTGCTGCACGTACTACCGTC
GCACAGTACGGTACGCTACACTTGAGAGAGCGTCCGGGGGGGAGGGACTCCCTGCATGAC
CGAAACAAGGTCCCATTCGCGCAGCTGGCGCCGGAATATGTGAAAATCACAGTTGAGAAC
TGTGAGTTATCATCATTATCGGTCACATCTTCGTGTCGTTGATCGTGTTGATTCTAATCA
AATATCATGAATACATAAATAAATTCGATTTGGACAAGTAATCAACAACCAAATCAACCA
CTAAAAAGAGTTGCTGTCTCTATTAATAGTACTCGTATGCTGCTCGAAATTATAATACCT
AACACTTGGTGTGCGCCACAGATTTGCGATACGGCCGAAGCAGTGGGTCGAGCTTCCTCG
AAAACACGTTGGGGTATCTGGCTAGCAGACGAGTTGGGACGAAGGGCGACCGTGCAAAGC
ACCGATCAACAGACTTTGATCTCTGTGAACCCATGGCAATATCAGTGCGTTGGCCAGCAC
AATGAAAGAGTGCACTACGTGCATAGATAGCTGTTCACAACCGTCAACAACATATGACGC
GAACACGTGCCGCATGGTTGCCATTAATTGGCGATAACCGAAAGTTTCTCAGCTTCGTGC
ACAAGGAGTGCACCAACACCAGTTTTGCCACCACGGACGAGTGCAAAGGCACTGACAATT
TTTGAAAAGTATCGGATTGAAGAAGGGCCGCAGGACTACTACGTGTAGGTCGCACCCGTA
AGCTCCTTCTCTTGAGCCTCGAAACAAGAGGGCGCTGGCAGACCGTGCTGGGCTACACTA
CACTCCCAGGAGATGCCCGACAACGAAGCCTTCCAAAAACCAGTCAAAATCATTTTTGTC
CCAGAGGCGCGGTTGTTAACATCCCAATTTGGTCAATAAATCAAACACGGGCCGGTGTGG
CCGACACAGAGATGCCAGCCAGGTCCTTGAAGTCAAGCGCGTCGAGGAGCTCCTTGGTGT
CAATGTCGATGTCGATCGTGTCCTTCTCGATGGCAGAGACCTCCGGCACGAAGTCCATGC
GCCTCTCTCGCTCCTCCTCCTGCAACTTGAGAGAGATTCCGGGCACGGGCCCCCTCTGGA
TGCGCTTCATCAGGTGGGTGACAAAGCCTGCGATCTTGTTACGCATACGCTTAGACGGAA
TGATCGCGACCTCATCGCACACACGCTTGTTCGTGTGGAAGTCCAAGGTCAGACGAGAGT
AGTACTTCTCGATGATGGCTCGCGCCGACTTCTTCACTGTCTTCGTGCGGACACCCATGA
TGCTCAACCGATGGTAGTCGCTAACCTTGCCTCTGAGGTGAGCCGATCAAACCTCCGCCA
CCAACCAATAATCACCCTAAGCCCTCTTGATACAGCCATCACATACTTGGAACTCCGAGA
TAAATCTTGTTGTGTACGTTCGCACAAAACGGGAGCTGCAAAACGGAATATGTAAACACT
GGGGTTCG
>NODE_11438_length_1748_cov_469.168358_g959_i9
TACACTCAGCTAGCAAAGATGAGCTTCGACGAAATCCTCGAGCTCACAGCTGTTGTTTTT
TTAATTTTTTTAATATATGAGATGAATGGGACATTTAGCTGTGATCGAAAGTTATGTTCG
TACGGTCGTCATCTGGCGTGAGAGTCTCCCCACCCTGCCTCTCTGCTGTGTCTGGTCAGG
ACGTGGCGCTGTTCAAGGAGGGCTTCGCCGCCAACGACGCGATCAAGCTCATGGCCGAGG
ACGGCGACAACTCGGCGCTCCTGGCGCTTGCGGCCTCCCCCGAAGTGATGCCGTACATCT
GCGGTTCCGCGGCCGGCGACGCGCCCGTGTTCCCCGGAGAGACGTGGAGGGGCACCATGG
AGGTGGACACCGACATCTGCGGTGAAGGCGCTGTCTTCTCGACCGTCTCCATGCTCATCA
ACACGAACGACGCCTTTATGGGCATCGACTCCGAGAGCCTCTACAGCGGCGCCAAGCTTT
TCCCGCCCGCCTTCGACGCCGGTGAGAAACTATCGTATTAGCATTTCGTCCGGCAGGATA
TTTCTGGGAAATTTACAGGTCACTACTATTAATATATAGTGTGGTCAGGTTTGGGGTTAG
GGTTAGGGTTATAGGGGATTTACGCCCGTGCATTGATCCAAGATGTTACCGGACGATTTG
TTTATAGTCCTCGGTGAGAATTACAATGTTACTAACGTTTGCTTAGAACTTTAATTTTTG
CTTGCTTACGTAATGGTATGGGCTTGGAAGGCCGGTAATTACCTCAGTATAGGTAATTGA
TCCGTTTTCGTATAACTTGGATGGCATTCGTATTTGGGGTATCTCACCCAGTTTTTTATT
TTCTTCTTTTTCTCTTTCATGCACCTGGATTGCTAGCAGGGTACGTCTTGCCTGTCGTAT
ATGGCATTGCGTTGTCTGCTTTGCTTTAATTACTGCACTGAGCGTAGTATCTCTGTGTCG
TAGTTTTGTGACCACAGAACTGGTACCTTTTTAGGATGGAAGAATCGGCACGGACACTGG
GTGTGCTGGATGTCGACGGGTAGAAAGGAAGGTTTAATGTGAAGAACACACACACTGTAA
TCAAGATAATATTGTGATAACCCTGTAATCAAGGTAAGATACATCTCCCGGGATGGACTT
CCGAGTCGATTGCCTCCAAAGCGAGGGGTGCACAGACCACGAAAACGGTGGCATTGGGGA
GGTGAGGTCTCGTCGAACATATGTCTACACAGACATCACTTGGCGTTTGCACTCTCCCCT
GGTGTCGAGAAAATCAGCTTGGAACTTCGTCCGAGTAAGTGAGTTGTCTCGCGTGTTATA
CGGTAGAAAAGGCCAAGAACAAATAATGTTCCTGATTTTCCCGTTTGTTTATCCTAAATT
TCCTGAAATTCCTGTTTTTACTTTTTGTTGTCCTGATTTTCCTGATTTGTTTTCATAAAG
AGGAATGCTACGTAAAGTTCCTGATTTCTTGCCATATTAAATGTATTGCTTTACATATTA
GGATAAACGTCATTTAGGGTTTTCCTGATTTTTTTTGTGTTGTTTTTTCCTGGTTTTCCT
GTTTTTTTTTTCGATGCTACGCAAGCGTTCCTGTTTCTTGTCTCCCTCCGATAATTTCAT
GAAGTACGTTTTTTTTCCTGTCCTGTTTTTCTTGAGAAACAAAAGAGGAAAACCAGGAGA
AACGATGTTCGGTAAGAAGATAGTACTACTTCGTGTAATAATAGAATACAACGGAGCGCC
AGGTTGCT
>NODE_11439_length_1748_cov_80.045970_g9008_i0
GCCTTGATTACTGACATACGTCCGCCGTATCCATATCGGCTCCCCATCCTGTCGACCTAC
AAATTGTCGTTACGTGCTTTAGATTTACCCTGTCAATCACTTGTGCCACCTTCGGGCATA
ACACTATTGATTAGACTCGTATCATGAGTGAGTCACTGGGTGCCCGCAAAGTGATCCTAT
TAGCGAAACAGGGTGCACAGCCTGCCATTGGGCAAATATCGCTGAATTCCATACTATATA
TGTTGCATGTTTATACAAGGTGGCTGCTGCAAGGCAAGGAGATCAACTATTCGCAAGAAC
ACCAGCAACGGGGTTTGGGACTGCCACAGGGGTGAGAGTTTTAGAAGGCATCGGCGCAAA
TGCAATACTAATGCTCTGAAAGTGTCACCCTTGCATCGTCAGGCAGCCGTGTCTATCAAG
TACCTGGTCCTCATTTATTCCTCGGTTAGTGCGATCATTGCCAATTTTCAAATGTTAAAA
ACTCGTTTCGTTTCTGCTCTCCCCTCTGTACAGCTACGACAGCGGATGGAAGTCCCCCCA
CCAAGTGAGCAGGACATCACGCTGCTAATGGGCCTTGGGTTTGACCGTGACACGGTCGTC
CGAGTTCTCAGATCGTCTGGAAACGATACCGAGGCAGCAGCAAATCGACTCCTTGGGCAT
TGAAAAAAACTATGAAGATGCAAGTGCGAAGGACCGCGTAGACAGCGGGCGCCAAAAATA
TTGTTGTGGGCACAAAGCGATCCACAAGGCAGCCCGGATGCCTCTTTAAACAATTCATTA
TGACGACTTGCTGCCAAAGCCGGCATCGCCATGGGCCACCTTGTCCATCAATAGCAGTGG
TTTTAGCACGTTTTCCCGGTTCCCTTCGCAAATGTATCCATTCAGGACCATTTCGTCCAA
GATGAAGTGCGTTTTTTCCAGGTTGAACATGATGTCGAGCTCGCATACGCTTTGGAAGTA
CTGTGGAGCAACGTACAGACATTTTCGTGGGACGGGTTAAAATTATGGTTTGCCGATGAT
TCGTTTTGTTCGCTGTGTTTGTGCTGTGTCAACGCGCCTACCGTGGGGTGTCTATCGTCT
GACTTATCGCCACTGCCTTATGCTGGAAAGACACGAAAACATGTGTTTTCATATTGCTGT
GATTTATGAGTTTTTTTTTTAACAGTTTGTGGACAGTGTGCACGTGGGTAAAGAAAGCTT
CGGCAGTTGACTCACAGGAGGGAAACACCGAAAAAAAATTGAGGTGACTTGTACTCATAA
AATTTCGTTGCGACATGGTTTTGGTTGGCCAGTCTACAGCAGTAGGATGCTTTGCTTGTC
GCAAGCGTGTACGAGCCATACCTTATCTAGGGTCTCCACTAGGCAATGGATGAATTCCAG
AACGCCAAGCTCGTTCTCGTCGTCCTTGTCCACCCCCACGCCAACAATGAAGAATAGCGA
AGCATACCGTCGATAAATAATTTTGTAGCCCCGAAACTCGAAAAACGAGCACTGCAGCTC
TGATCGCGAGAAACAACGTCGAACGACCTCGGCTTCCAGCGCCACCCTCTCCGGAATGGG
CATCCAGTCGTAATATGACGATACTCGTGTCTGGCCCATTTTGTTCACCATCAGCACAAA
CTTGATCATGATCCTTGGCAAGCTTCTTCTTCGAAATACTCCGAGGAGCTTCCAGAAGGA
GACGTTTACAGACTCACGCACTCGGCGATGTTGGCTGGGAGACAAGCTCTGCTACTTTGT
GTTCCAAG
>NODE_11440_length_1748_cov_54.053731_g9009_i0
CCGCCAAAAAAAAAAGCTACCGAAGGACCCCACGACCGACGAGCGCCCTCCACCGCGCCC
GCACGGAAAAAAATCGACTCGAGTGGTGCACGAGCGCTATCTACCCACACAAACGCCACA
ATGAGTTTTACGCGGCACGAGCTCCTCACTTAAAGCCGCCGTACACACTGACCACACTGC
CGGGCTGAACCATATACGCCGGCTTATTGTTGTGAACGCCCCTCGCGAGGGTGAAGGCGA
CGACGCCGCAGTTGACGATCTTCTTCTTCTTCGCGTCGTGGACCTCGTTTTGAGGGAGGA
AGCACCTGAAAAAAGAGCGGAAGTAGAGGGAGTGGCCCACGCAGACGACGGTGTCCTCTG
GCCTCTGCAAAGCCCACTCCGCGAACGCGTTCATGCGCTTAATCCCCGTGTAGCCCAACG
CCTTCGTGCCCGTGTTGAACTCCGCGTCGAACGCTACGTCCCCGCCGAGTTCCTTCGCGA
GGCCCTCGTCCGGCGTCTCCCCGTGCTCTAGCAAAGATATCCCGTCCACGTTAAACGTCA
TCTCCTGCAGGGCGCTGTGCACAAGGAAGCGCTCCTCTCCGCCCCTGAGACGATCCCAGA
GCGCGATCATTCCGGTGGCGATCGCCCGGCGAAGGTTGGAGGTGACCAACACCGACGACT
TCGCCGCCCCTCCTCGAAGAACCGTCACCGCCTCCGCAACCTCTGGGCCGGAGAACGTGT
CCGGAGTTTTCTGCAGGAATCGAATGAGCTCCTGGGTCTGCTGAATCCCGGTGTTGCTGA
GGGGAGAGTCGAAGAAGACACTGTCCCTTGTGGAGAGCATCATGACCTCCCTCACGAAAG
CCTTCACTAGCCGCACCAAAAACATAGGCCCGAACCCTCGATTGAACACCTCGTTCCACT
CAGATTCTCCGTGCCTCAGAAATATGACCCTCTTCCGCTTGGAGGTGGAGTCCACGCGTA
CCTTGCCGGAGTCAACCTCGGGCTTGAACTTCTTATCCTTCGAAAACATCATGTGGACCG
CGCCGATGCTCGCCAGCTTGACCTTTCTCCAGATGTTCTCCGCGGCGGCGCTCCCGCTGT
TGACAGCGTAGGTGGCCACACCGAAGGCGACGCACACCATGATCACGGTCGATAGCCGCA
CCTCCGACATGCCCTGAGCGCGAATCAAACTACTCGAGGATCCTCTCTGACTCGCCACGA
TCGTGTCTCGTCCGAGACTGCTACACTCTACACTAGAACGCTGTGGTGTGCACTTGGATG
ATGCACTTGGATGATGGATTTCTCGACGGAATTGGAGAGTCCCAAAAGGAACCAGCAGGT
GTGAAGCGAAAAAGCTTTGTTCTCTTTCGCTGGGGTTTCTCTGTTTCCGTTGCCTCCGTT
TGGACCACACAGGAGGGACGCGAGCCAGAACGGACGCCAATGGGTCTCGACAAGTATCAC
CTTGTCAACTGTTGTAGGAGAGGTGCTACGATCGACCGCTGCTTGGCCGTCGTTTTGCTT
TTGTTCTCTCCGCTTGCGAAACGGAGACCGGCCGCTCCGTCTCCGAAAGTGCGCTACGAG
ATATCGAAGGCTTCAGTTTTACTAACGTCCAAATATGAGAGTGGGTGGAAGAGGTGGAAG
AGGGCAAACAAGGGCAGAAGTGACGGGCGATGACTGATAGATCAGGGAAATAGCCGTGTG
CAATATCACCCAATACACGCCTGTTTATAGCTCTACAGCTGGAAACATCTGGCGCGCTCT
GCCCTATG
>NODE_11441_length_1748_cov_52.024478_g9010_i0
GGTAATATTCGTGTGTATATGTGACATATGATGGGATAGCGCATCAGCACCACCTCCGCG
CATCTCCTGCTACACATGAAACCGCGCTTCCTATGAATAGTGAACCCCTTTACCAGTGCG
GTACGCGTGGCCAACATCATATCCCCTTTCATATAAAACCGCAACACACAATGCAACTCT
CGCAACCACAGCGACGTAACTTATCCTGGGCGACTTCAGATCACCAGAGTAGTAAACCCA
CACCTACCGCCTGTACAAACAAAATCAGCCCCAGCTACAGCACTACAAACTACACAACCA
CACCGCACTGATCGCCGCCGGCAGAATCAATAATCTAACACGCAAGATAACGCAACCCCC
TGGGTTGTATTCACTTCCATAGACGCATTTAACTCTCGGCGGTTGGTTGTCGAGAAAAAG
TCACCTTGGAAACTTGTTCGAGGGGGTGTGTTATCTTGCGTGTTACACGGTACGTGTCAG
ATCCAATCGCCTACCAGACCCAACCGCCTATCAGACAAAATCGCATTGAACCAACCGTTT
ATCAGATCCAACCTGCCTATCAGATAAAATCGCATTGAACCAACCGATTATTAGATAAAA
TCGAGTATCAGACCCAACCGCGTATCAGATCAAATCGCCCATCACATCCAATCGCGTATC
AGATCCAACCTCCTATCATCTCCAGCCGCGAATGAGATATACCTGCCACCCAGGTCCAAC
CGCCTATCCGATCCAACCATCTATAATATCCAACGCACATCAGACCCAGGTCCAACCGCC
TATCCGATCCAACCACCTATCATATCCAACGCGTATCAGATATAACCGGCCTCCAGATCC
AACCGCCCATCAAATCCAACCGCCTTATCAGACTAAAACGCGTATCAAATTCAACCATCC
AAAATTTCAACCGCCTATCAGATCGAACCGCTATAACCAGATGCAACCGCCTATATGACC
CATTCAACCGACCATCAGATTCGCCGCCTTTTTATCAGATTGAACCGCGAATCATATCCA
ACCACCGTAAAAGGCAACCGCCTATCAGATCGAACCGTTTTTTTCCCCCATCATATCAAA
ACCGAATATAAGATCCAACCGCCAATGAGATCCACTCACACGTCCGACAGATCATGATCT
GACTGGCCTAGATCGAACAGATCGGTGGGTAGGAGCATATGCATAGACCACGCAGATCCT
ACAGATCATCACATGGACCTACATAATCCAGATCAGTGGGTTTGGGCATACTTCTTATGT
ATAGATCATGCATGCAGACAGATCCTACAGATCATCACGTGGACCTACATCATCCAGATC
AGTGGGTTCGGACATACGTATTATGTGTAGATCATGCATGCAGACAGATCCTACAGATCA
TCACGTGAACCTAGATCGTCCAGACCGGTGGATTGGGACACACCAGGTTTGCATCGATCA
TGCAGATCCTACAGCAGATCATCGCGTGGAAACGTGTACAGATCACACAGAACGTCCAGA
TATGTCCAACGTGTCGATCCATCCAAGCGCCTATCACCGCGAAACACCGCCGTACATGGT
TGGGGGTAGGCCAGCACGGATAGCGGCCCGCCTGAGCACCTGCCACTTGCGAACGGCCAG
CAAGACGCAGATCATGCCCAGCAGACGAACCAAATTATTCGCGCTCGGCGAAAGAGCGGT
GATGCACCGCCGCAGTCCGGCCCGATACTTGCTAAGTCGCGTCGCCCCGCCTCCCGCTTC
CGGCAGCC
>NODE_11442_length_1748_cov_17.180896_g9011_i0
CATGAGGACTGCCGGCTTGGTTTCGCTTTTCAAGCACAGGACTGTGGGGAGGAGATTGTA
CACAGCAGCGGGGCCTTCGTTCGAATACAGGCAGCGGTTACCAGACGATCCTACGCCCAG
GAAAACTTGCACGCGGTGCGGCTTCGTAAATTATGAGAACCCTAAGGTGGTGTGCGGGTC
TGTGCTGACGGTGAAGGGACAACACGGAGACGGATCGAGCGAAGGAGCGTCTACTGATAG
CGATTTGATCGTTCTTGGCCGACGCAACATAGAGCCGCGCCGAGGCTTTTGGGGAATACC
TGCAGGGTTTCTCGAGATGAGGGAGAGCACGGAGGAAGGGGCTGCGCGGGAGGCGAGGGA
GGAGCTGAACGCCGATATTGTTGTGGGAGATCTGCTGGCAGTCTACTCGTTGCCTCACAT
CAGCCTCGTACAGATGATCTACACCTCGGTGCTCAAGGACGCGGAAGGGGTGGCGGCGGG
TGCCGGGCTGGCAGGCCAAGGGGTTTCGGCAGGTCAAGAAACAGACGAGGTGGCGTTTTT
CCGATGGAAAGACATCCCCTGGGACAGCCTCGCTTTCCCCACGACATCATGGGCGCTGTG
GCACCACCGCCAACGATTCGAATCTTCAAGATCAGAATTGTTAAGATCAGAATCTCCAAG
GTCCGACCACTTTTCTGGGCTGTTGCAACCGGGAGTTGCTGGAGGTCGAGGAGGAGAAGA
TGTAGGTCGGGCCGATACCACCACCGTAGCAGGCGGTACGAAACAGGGGGCGGGGATAGG
GGGTAATCTGCGGTCGGGTTCCAGCTTGGGCGACGGCAGGCGTCCGGGATCAAGTGGGGC
AGTTTTTTCTACCCCCACTACCAATAGCACTCATTTTTGGTGTCCAAAGAGAGGCCTACA
CGCCAAAGACGATTGGAATATTTCGGCGGATTCCTGACAAGATTTGTTTGACAAGATTCC
CCGGCAAGACTCGCTGATAAGATTTCCTGATAAGTTTCCCTGATAAGATTCCCTGATAAG
ATTTCCTGATAAGATTTCGTGATAAGATTCCCTGGTGAGATTCCCTGATATATGCGGCTA
TAGTCAATTTCGGTAGTAGGCGTGTTTTTGGCTTGGATGCGCGTGTCCTGCTGCTGTCAC
AGTCTGCGCACCTTGTCGTGGGTTTCAAGGGAGAATGAAGGATGTTATTATTTACAGTGT
CAACGAAGGAGGTCGCATTTCCGGTTTGTTAGTTTGTTTTTTTGCCGTATCACCCTGGAT
GATAGTTTAAGGACCGTTTGCGTGCTCATAGTAATACCTAAACGGTGCTAATATTTTCGT
TCAGAGTGGATTGCAGTATGCGTAGACCAGACTGTTGGGGTGTTTAGTTTTGGCCGGTAT
TCCGACATTTTTCATGGGTTTAATGGAAGCTGTGTGTTGGAAAATACAGCGGACGCTGCC
GTCTGTGTGTACGATATTCTACGTCGGCCGACACACGATATTGCGGCGAGATTGTCAGTA
TAGCGTTGACAATTCAGGACCACAGGAAATATCTAGGAATTTTCTTACGCTATGGCTTCG
AAGGCGGCAAAGTTGGTGTTGGCATTGAAAGCAGTCAAAGATGGAAGGTGATCGTGTCTG
GCACGGCTTCGACCATGGTACAATATGTATGTACTTGTATGTACTTCGTGTATGTATCCA
TGCATATTCGAGAAATACCAGAAACTAAGAGCTTGAAAAACTAGGCATGCTTCTTTTGTC
TTCTTGGG
>NODE_11443_length_1747_cov_1343.867981_g9012_i0
AACCAACGCGGGACACGCCTAGCTCATTTCCCCACCGATCGCCCACAGCCATCGCAAGGA
GCCAAAGCTCGGACGCTCTCTCCTCCGGAAAGACTCCGCACCACCGTTAGGCCCATTGCA
AGGATGAAGGGCACCGTCGCCGCGACGGCCTCGGCCGTGGTGACCCTGTGTTCGTGCGGA
ACAAACGCTTTCACCACCCAATCGTCCTTTTCTGCGGCCGCGCGTTTCGCTTCGCCTGCG
ACATCGACATCAGCAGTGCGCGGCGCCAGCGTACGAACGGTGCGACCACGGTTAAACATG
GCCGTGGCCCTGCCCCCTTCAGTGGCCGTGGGAGGCCCGTCGCCGGTGACGATCGATATG
GAGGGCGTGATGCTGAGCGGGTTGAATGGGTTGGCCCTCCAGGAGAAGACCTTCCCATCG
AAGCGCGAAGTGATGGACGTTATTCCGAAGCATTGCTTCGTGAAGGACACGCTTCGATCG
TTCAAGTACGCCGTGATCTCGTGCGCCATCACCCTCTCCATGGGCGCTCTCGCGGCGGTG
TTCATCCCTCTCAAGCTTGCCATGCTTCCGGTATGGGCCGCGTACGCCGTGGCTTGCGGC
ACGGCCGCCACTGGCGCGTGGGTAGTGGCGCACGAGTGCGGACACGGAGCTTTCTCGGAC
AACCGGCAGCTCCAGGACGCCGTGGGCTTCGTCCTTCACTCGGCGTTGCTGGTGCCTTAC
TTTTCGTGGCAGCGCAGTCACGCCGTGCACCACGCCAACACCAACCACATGGAGAACGGC
GAGACGCACGTGCCGGAGCTTGTGACGCACAAGGGTTTCGGCTTGCAGAAGCAGCGCAAG
CTGTTCCGCACCGTGCTGGGGAAGAAGTTGGGCACCTTCGCCTACGGTGTCTCGTCGGGG
TTCAGCCACCTTGTGGTGGGCTGGCCGGCGTACCTTATGTTCGGCGCCACTGGCGGCCCG
TCCCGGGGCATCACCAGCCACTTCTTCCCGCACCCCCCGTTCTCCACGGGCGAGCAGAAG
ACCGACCTGTTCCCCGGCAAGTGGAAGAAGAAGGTGTGGCTCTCGGACGTGGGGGTTGTG
GCGATGGTGGGGGTGCTCGCGGCGTGGGCTTCCAAGGTGGGCGCGACGAGGGTGGCGGCG
CTCTACGGGGGCCCGCTGATGGTGGTGAACGCGTGGCTGGTGCTGATCACGTGGCTGCAG
CACACGGAGGTGGACGTGCCGCACTTCGAGGCGAAGAACTGGAACTTTATCAAGGGCGCC
CTGCACACGATCGACCGCCCGTACGGGAAGGTGCTGGACTTCTTGCACCACCGCATCGGA
TCCACGCACGTCGCGCACCACGTGGACTGCACGATCCCGCACTACCACGCGCTGGAGGCG
ACGAACGCCATCAAGGCGGCTTTCCCGCAGCACTACCTGTACGACCCGACCCCGTTGCCT
CAGGCCACCTGGAGACTCGCCACGCAGTGCGCGGGCGTGGAGAAGCGCGGCGACATGCAC
GTGTTCGTGTCCAAGGAGTAAAGCTAAGCAAAGCTAGCCGCCGGTAACATTTCGGCGGTA
ACTTTTCGGAGGTAACTTTTTGGGGAGGTAACTTTTCGGCGGGAAGCGAGTTTTTTTTAC
GGTTGTCGGAGAGCGGACAAAGAAAGGAGCAGAGCAGACCGCCTTGTCAATAAGCAGGCG
ATGGTGTGGAGAGGAGGAGGGCGAGGAGCTGGAGAAGGGAGTTACAGGAGAAGTGTCGCA
TGCGGAG
>NODE_11444_length_1747_cov_247.397849_g9013_i0
CGATCTGGGGGGGGGTCGATGCCTTGATTCGCTTCAGCGTTCTCCCCGCTACAATTGTCT
GGTCGATGCCGCGATGCAATGCTTGCCCACCGCTTTTGCGGGAAAATCGGGCAATGAAGC
ATCGCGGAGGGTTTCCAATGGTGTACTGGGATGTTTACTCAGTGTAGGGAGGTGTCCATG
AAGGGGGGGGTGGAGGAGGTTGGGATCGATGCCGCGATGCGATGGTCGCTCACCGCTGGT
TTAAAGGGCACAGGCGTGGGTGGTACTGTTGTGTTAGCACGTCGTCTTTTTTTCCGGTGG
CAAAAAGCGGGGTTTTTGGAGCATGGCATGGAGGGCTTCCAATGCTGTACTGGGATGTTT
TTTCAGTGTAGTGGGAGTCGGGGAGAGGGGGGCTGGGAGGGGTAGAGGGTCAATCCCGCG
ATGCCGATGCTCGCTCACTGCTGGTTAAGGGCCCAGACGTGGTGCTACGTTCCGCTACAC
GTCGTATTTTTCTGGCAAAAAGCGGGAAGGATGCAGAGGGTTTCCAATGCTGCAATGGGA
AGTTTCATCAGTGCACGTAGTGGGGTCTCGGGGAGGGGTGCGGGTAAGGTCGATGTCGCG
ATGTGATGGTCGCTCACCGCCGGTTTGAGGGCACAGGCGTGGTACTGCTCTGTATGCAGC
ACGTCGTGTTTTTCTGGTGGCAAAAAGCGGGTACTGAAGTATCACGAAGGGTTTCCAAGG
CTTTGCTGGGATGTTTCTTTCAGTGTAGTGAGATGCTTTGGGGGGGGGGGGGTTAGGGTC
CATTCCGTGATGCGATGCTTGTACACTGCTAGTCAAGAGCACAGGTGTATTACTGCTATG
TGGCTCGTCCGTCTTTTTTTATGTCGGTAAAAATGGGTAATGGAGCATCATGCAGGGTTT
CCAATGCTGCACTGGATGTTCCTTCAGTGTATTCGGATGTCGGAGAGGGGGGTGTACTCA
TGTCGTGCCATGGCCGTAGTCGTACGACCATACGAGACACTCGCATCCCTACAATGCCGA
CACGGAGCACGTTGGGTTTGCACCAACCAGGCAAACGTGTCAGAGAGGGGTGGGGGAGGG
GGGGTAGGGTAGATGCGGGGTGCGATGCTCGCTCACGGCTGGTTAAAAGGGTACACGCGT
GGTACAGCTACTTGTATGTAACGCGTCGTCTTTTTCTAGCTGCCAAAAGCGAGACTGCCA
AAAGCGAGAATGAAGCATCACGGGGGGTTTCCAGTGGTGCATTTATTGGGATGTCTCGTC
TGGGGAAGGGGGGCGGGTATTTATTGCGTTTGGCGTACTGGTTTGCAGAGAATAAAAAAA
CGTCGAGAAAAAAAAAAAGTAGATTAGAAAATACTGGAAGTGGAATCCTGTGCTGACCAC
GTGCTTGATGGTTTGGCGAGGATCGTTGAACAAGTACCGGCGTAGGAGAAGCCGTGAAGG
AGGGGAGATGCAGCTTAACCCTTTCAGAACTGCACTGTCTAAAAAATAAATATTTCACTC
TAATTCCAAGTGTTTTGCCCCCACATCGGGACTGCAGTCCTTAATGGGTTGACTATGTCC
ACGTTGTTAAATTGTTTTTTTGTCCGTAATATTGCTTGCAAGGCGGTGAACGTTTTGTGA
TGGACATTAACGACGTTATTTTCACTTGCTTAGTTAAGTGTGATGGACTCACTGGCTGTT
TGCTACTTTTGAAAATAATACAACCACTTTCTACTACTACTACTACTAATAATGCGGTTA
TGTTTTC
>NODE_11445_length_1747_cov_203.959976_g9014_i0
CCCCTCCATTGATCTCAAGCGCTTCTGGTGTTTTAGTTTCACGGCTCACTTTTCGCATTG
CAGTGTTCGCTGTTGAGAAATGGTGTCTGTTCTTCGCGAATAGGCGATTTTGCTCCATCG
GCCCTAGATAAGTGCATTGTGGGTCGGCTGAGTACCCCCCTGCCCATCACCCTACCCGTC
AAGAGTAGCTTTTTGTTGAGAGGTTGGGGTAAAAATAACAGACGAAACCTATTATGGTCG
GTTTTGCTGCCCTCCTCTCCTACTTTCTTCACACAAAGTTTGGAGCTTGGGTGGCAGGTC
GGTGCAAGCAAGAGACGAGGCCAACGATGATTTTTTTGTTGTTTTGTCTTGGATCAGCTG
TTGTTATCGTGGACTGCGGCTCGTTTCCTCTTGCCACCTTTGGTGGACATCACAGACAGA
CGCGATTTTCGCGGGTTGTCTAGTGATGAACGGAGAGCGTTTCGTGGAAGCACTCCCAGG
GCTGTGTATGACTCTGGACGAAACTATAAGGAGCAATTAGGCATTCATATGAAGACTAAA
CGCTCCCTGTATTTTCGTCCATTGTGGTATGACGTTTCTTGGTGGTTGGATGCATCGATG
GGTTTCGTAACACGTTTGTTTGTTGACACGTGCTATATAGTGTCGTTTTTTTTCCCGTCC
ACCACGAAGCGAGTTGATATGTTTTTTTTTGTTTTGCGTGTTTTATTGTGAATTGGGTGT
GTGGTTAGGACGAATATGCCGCGGTGTGGTCTGAAATGACGCTGCCTTGCGGTGGTTAAC
TAAAATATGTATGGATATATTCCCTGGTGGTCAAAAAGAAGATGGATCCTTTCCCTGTTT
CGGCGGACTAAGATATCGTGGGGTCGTGTGTTGATTGATTGAGCAAGCATATTTTTAGTC
GAGTTGGAATGGTGCGAGATGTGTCCTTCACATTTTCATAGTTGTACGCCAAACGTTATA
AAAATAGTGCCAGATAAAAATTCTATAGGAACCTTCGTATTGCTTGGATGATTCTGGTCG
GACCTGTTTTTTTTCGTCCGCTTCCTCCTCGAATTTATCGTTTTTGAGAGGTCTGAGATT
ACGGTGGAAAAATGTCATTTCTTCGAAGGAGGGGGTTGTTACAGTTATAGCTTGCTGCGT
CGTCCGTTTTTTTTCCTTCTCGAATTGACCATTTTGAGAGGCTTGAGAATCGTGTCGAAA
AACGTCACTTGATGGAAGGACGGAGCGTAGCGCGTGCCGTTCGTTGTGTTTTGTGAAGTA
TGGTCCGATGCGATGTAATGGTGCGTGACTGGATAACGAGAGGCGTTTTTTAGTATGGGA
AAAACTCCGGGTGTGCTCGGGTGTGTATGCCCGGGTATGACAGCCAGGTCTGGTGCCTTG
GTGGGTGCCCCAGCTTACGTACGTACCCTGCTAATAATAATAATACACTCTTGAAATTGC
TACTTGTGTTTTTGTATGCGTTTCCCTTCTGTTGCGAACAGTATATATATACGTACGGAA
GAGCCTTGCTTTTTGTTTTGACCGGTTTTGGCTCTCTTTACATTTATTTTTCTCCTTTTC
GTTGTTGTGTACTTCTGTATACCCTGGTAATATAAACGGGTTGGTACACTGATGGTGCGT
GATGGAGAAGATTTTTCTCCTCGAGTCCAAGAAGCCGATCGATGGCTGTCATGGTCATAA
TTGATATACATCGTGTTCGATGTCTTTTTCTCTTTTTCCTTGACGACGTTTTTTTTTTTT
TCATGCT
>NODE_11446_length_1747_cov_160.651135_g9015_i0
CCCCACTCAGCGGCACAGGACTCTTATTTGTAAGTCGACAGCCAGCCAGTATATAGCCTC
CCTCAAAAATCAGCGCCAACTTCTTCTTGCCGTACACACCATGCAAATACCGCGCAAGCA
GTAAGTAGTACATTCTTGTGTTTGCTCGGTACAAGAGGTGGACAGAGCAACAAAAATACA
ACCAACGCCAGGAGGGGGGGGGAACCAAAAACGAAACAAAACCAACCACCAACCTCGCCA
TATAAGTCTGAAACCCCCGTCGACCGGCACCCCCCAAGAATTAGAGTCTGATACCAAAAT
AGTTGGCCGACGGTCGGTCGGGTTGGTACGTCGGTCGGTCAAGCCTACCACCGACCTCAA
TCGAGATACCGTTCGTTGCGGCTAAACCCAGCCCAGCCTATATCATCACAGCGGCCCACA
AGATAAATCAAGCGCCCACAGACAGGCCAGACGGAGAAACCGACCGCAAGCCCGTGGCAA
TCACCACACACCACACACCACACGGCAAGGCAAGGCCACGCAAGGCAAAGCAAGGCAAAG
CAAAGCAAGGCAAAGCACGGACGGCCACCACCTCCAAAACCCCATCCCCCGCCAAAAAAG
CAGGAAACAAGAAGAAAAACAAAAACATCAGAAGGACACCTTTCCACGACTCTTACAAAA
AAAAAAGCGCGCCTAATCGCACATCAACCAAAGTGTGCCATAGATTCTGCTGTACATTCA
TTTCGCCCTTAACCTCCACTCCCTCCCAGGCGAAGCCTCCCCCGATGGAAACCAGAAGGA
CATTACAGGGAGAGCCTGTACGGGGCCCGGGGAGAAAAAAATCACTATTCCCCCCTTGGA
CATCGGGAAAGCAATCCGATTTAACGAACTACTGCATCGAGACACTGCTGTTCCCCCCCC
CGCTTAGAGAGACGGCTGGTGCGGGGGGATAGAGAGAGAGGGGGGATTCAACGAGGCCCT
CAAGAGTACGTACCGTCACTTCAGCGGGACAGTCCGCGGCACTTATCCTCCAACGATCTG
AAAAAAAAGAAAAAGGTCCAGCTGAGAACGCTTGAAACCAAAACCACTTCCTAACTAAGA
AAGCTTACGTACCTCCGCCATTTTTCCCCCCTTCCACCTTTTCACCCTTCTTCCCTCCCT
CCAATATCACGTACTCGTACACTTTTCGCGATATTTTCGTAGGGACATCGGGAACACCAC
GTCGTCAGGGGAAATAGGCAGAAAAAGGGGCAGTGAGCCCTAAAATAATCTGCTGCAGAG
CAAACGCCGTGTGACGATGGCCTATCATCGGGGCGTAGGGGAGGCGGGGGTAAGCGCGAA
CAGACCGGCAGGCGCAAGCCGCTCTCGCGCACCACTACTGTACCCCCCTGCCCCCCCCCC
CCCCCGCGCTCACAATACCAACCGCTACGTGGAACACCCTCGGAAACAGCCTCGTACAGC
GGTACACAGCAGTGTACCCTATGGTATGTATGACACGTAATAGCGACAACTCTTGTGTAC
GTACCACTGCTGTACGTAAAAAAAAAAAAGGAAAACAAAAGGAGAAAAACTTCGTTGTAT
GTAGTACACAAGTTTCGACGTTGTCACCTCTCTCTCTCTCCCTCCCCTTCCCTCCCGAAA
AAAAAAAGGCACACGATGCCACCATCGCCGTCAACATAGTAGTACGTACGTAGTCTTTCA
GTGTAGCTTGTTTCTCGTGGCAGTGGAGAGGGTGGCGCAAAAACCTCCATCGACCTCCCC
CCCCCCC
>NODE_11447_length_1747_cov_93.739546_g9016_i0
GCGTGCGCTGTGATCGTGGTGCATGCTCGCAGCTTCATGAGAACCGCGACCGTCCCGCCC
ACCCGACGGGGAAGATGTCGTCCGTCGCTGACCTCCCGGCCGTTGCAATTCAGGGTCGGT
ATGAAGACTACAATACTGCTCTTCTTTTCGTCCTTTGCACGAATATCGACATCGTTCAAA
GCCTCGATCGGACACCATCGTCACGGCCGACAGCTGCCGATCGATGCACGCCATGCGTAC
GCTGCCACTAGAGAATCGCCGGCGCGCTCCTCGCCGAGGAGACTGACTTGGCAAGCATCG
TCGAATGAGCTGTCGCAGGTCACAGTCGACGTCAAGCGCAGCGGGCGGAACCCTGTGGAC
ACTTCGCAGGTCTCTAGCGGCGGCAGTACGTTCTACGCCAACGGCTACGACGACGGCAAC
AAGGACGGCTGGGTAATGATGCAGACCGTCTCTGGCGTGGCGGGCGATGGCCGCGAAGTG
GTCGCCGTCGTCGCTCCGGGGAAGTACCCTCCTGGGAGCTCCGTGCTGGTCGAAGCGCGG
CATGTTGTGGGCAAACCTGAAGGCTTGGACTGGGATCGAGCTGCGATGTTTCCGTTTCTG
GTCGTCAACTGCTTGTGGCCTCTGCTGGAGGCCGGGTTCAACGATTCTACCACTCGCGGA
CAGACCTTTGTCGTCACTGGGGGGCATGGGAGCCTTGCGCCTTTCGTGGTGCAGGTCCTG
AAAGCGTGGGGTGGAAAGGTCTGCTGCGTGACCACCAAGAGCGAAGGGGCGGCGCGACAG
CTCGGCGCCGAATCTTCCGTGGACTTTCGCAAGGAGAGCTACAGCGAGGCTTTGCTGGAC
TTCAGCGCTGTGGTGGACACCCTTGGGCGGGAGAAGGAGGGGGCGCAGCGCATGCTGAAG
GAGGCGAAGGGGGCCGCTTACGTCAGCCTTCAGCCGAAAGTTCTCAAGGTAGCCGTTGAG
GAGGGCGTTCTTTTTGGGGCAGGCAAGATCTTACAGTACCAGAAGATGATCTCCAAGGAC
GACGCTCGAACGTACTTCCTCCCGAACGCCGAAGCCATGGATCTGGTGTCGCAAGTGGCG
TCGATGGTCAACTCCCAAAGCGTCAAGCTCGGGGCCATAGGCACGGAATACGTCGGCATG
CAAGAGTACATGGAGGCGTTAGCCTGGCCGAAAGACTCCGACACCGGCCTACGGTTTGGG
TTTCCGGGCAAAACGAACCGTTCTTGGGGTTGGCTGGGAGGGAACGTCGAAGATGATCCG
TTTCCGTGGGAGGATGAAGAGGAGGACGAGGAGGAAGGGGAGAACGAGGTTGTGGAAATC
GCGATGGAGAAGGAAGACGGCCGGCCGGCTGTGCCGACGGGAGAAGTTGTCGGCGTAAAG
AGCCGCGAAGACTTGGAAGCGCTCACCGAGGAGGGAGGAACTATTTTGTTCGTCAGCTCA
AGGAGCTGCCGAGCCTGCAAGTACCTTACGCCGTACTACCGCAAGCTGGCGCGGAAGCAG
CAGCAGATTTGGTTTGGGCGCGTGGACGCGTCCTCCAACCCCGAACTGGCGCGGGATCTG
GGCCTTAAGGCCGTTCCTTCTTTCGTGACGTTTAGGGGAGGGGATGTGGTCACCGCAACT
AGCACGAGCAGCAAGGCTAAGATCGAGAAGCTAGTAGACGAGTTACTCTACGAGTAATTT
ACAACGAGTATAGTGTATTGCGGTCTATTTAGGACGGCTTTTTGCGGGGGGGGGGGGGGG
GGGGGGG
>NODE_11448_length_1747_cov_27.741935_g9017_i0
GGGAGGCGGCGGTGGTGGCGGGCCGGGAGGTGTACCGGAGATGTTCCGCGGGGGTCCCGG
AGGTGTCCCCGGGAGGGACGGGAGGATGCCGCGGGAACCGGACTCGGGGAAGGATGTCAA
GGACCGACGAAAGAGGCTGGACAGGGAGTCTGACATGGCGGCTTTGCTGGAAGCTACTAG
GCCCGCCCTCAAGGATGTGCTGGGGAAGGTCTACAGCATGTCCAGGGACCAGGTGGGCTG
CCGGCTGCTGCAGCAAAAGCTGGACGAGTGTCCCGACCGACCGCCCGAGGGAGACGTGGG
CGGCGAGCCTAACGAGGAGGACGCTGTGTCGGCCATCTTCATGGAGGCCCTCCCGAACCT
CCCGATGATGATGGTCGATCCCTTCGGAAACTACCTTTTCCAGAAGCTGTTCGTCAAGAT
CGACGACCACCAGAGGCTCTTAGCGGTGGAGGCGGTGACGGAGCGCATGCCGGAGGCCGC
CGTGAACCTGCACGGGACGCGCTGTGTGCAGAAGGTGGTCGAGCTCTGCCGGACAGACGC
CCAAGCTGCGGTGATCGCTCGCTCTCTCGGCCCTAGCGTGGTGAAGCTCTCGCTCGACCC
GAACGGCAACCATGTCGTGCAGCGCGCCTTGCAGCACATGCCCGCCCCGCGCAACGACTT
CGTCCTCGAAGCCATCACCGCCAGCCTAGTACAGGTTGCGGTGCACCGTCACGGATGCTG
TGTCCTCCAGCGGTGTCTGGACGCAGCAGGGCCTGACCTACGGATCAAGCTCATCGACGA
GGTGGCACGGAACGGTCTGAAGCTGATGCAGGACCCCTTCGGGAACTACGTGGTGCAATA
TGTGCTCAAGACCTGCTCCAGGGAGGAGACGTACATGCTCTGCTCTGCGCCACTGGGACA
CGTGGCGTCGCTGTCGACGCAAAAGTTTTCCAGCAACGTCATGGAGGCGTGCTTGGAGCG
CGCACTGCCGGAGGTTCAGTCCAAATTTGTGGAGGAGTTGGCGCAGCAGGGTAGGATAAG
AGAGCTTATCCTCGACCAGTACGCGAACTACGTGGTGCAGCGGGCGCTTACGGTGGCGAA
CAATGAGGAGGGACTTAAGCTCGTCAACGCTATCCGCCCCCACCTCCACTCGATGCAGAG
CACTTCGAGCGGCCGCCGGATCGCCGCCAAGATCATCAAGCGCTACCCCACCGTCGACCT
TGGCGAAGAAATCCTCATGCTCATGAGCAGGGGTTGATTGAGTCACCCAACCCAACCCAA
ACAGACGCAGGGGTTGATTGAGTCACCCGACCCAACCCAAACAAACGCAGGGGTTGATTG
AGTCACCCGACCCAACCCAAACAGACGCAGGGGCATCTCTCGCATCAGAACCCTGCAAGT
CGTTTTTTTATTTTTCTTCCAGCGGGGAGGGAGAGGGGAAGGTGCTGTGGAAGGAGGGCA
AAAGGGGTGCCTTGATTGGGCACCCTGAAGATGTTTTTCTCGGGGAACCCTCGCTGGCTA
TAACCCGGAGCACAAGATGGGGTAGGGCGGAAATCGGGCAAGTCTTGTCATGGAAAAGGG
CAGATTTTTTTTTTTCGCAGGCATCGAGAATGAGGCAGGCATAAGAAACGGCCCCTAGGA
AACGGCCAAGACAAAAAAAAAATGGCACCACACGGGGGCCGTTTTTGGGATCGTTCTTGG
CGTGGCTCTGCCGCTGCCGCCGCCTTCCTAAGGCACAGGGTTTCATAGAGTTTTTTTTGT
TGCCTTG
>NODE_11449_length_1747_cov_21.709677_g9018_i0
TTCAGCGCGATGCCCCACCCCCCCCGCCACCCTCCGAGGAGGCGTCGGCAGCGGCAGCAC
ATCATCACCATCTTCATCATCACCACCATCGACGTCGAAAATCGTTGGGCGCGGTGGCGC
CCGTCCGGGGTGTTCCCCTCGTGCGTTGTCCGCGGGGGGTCCGGGTCCGGGCCTGGGCGG
GGGCACCGCGCCGACAACGGTGGCGTCGAAGTTCGTTCGGAACGTCTGCGCCGCGCGAAC
GGCCCCCGCCGCGCGCCGGAGGAGGCGTAGGGCCGCGTCGGCCCCACGGGCGGCGCGAGA
GAAAGAGTCGGGCGTGGGCGGGCCGATGCCCCCGGGGCCGAAGGCCACCGTGCGTTCGGC
GGGAAGGCCGCCGGGCCTCGGGAAGGGGCCATGGGCGCCCGTACGATTGCTTGTGCTTGC
GCTGTTGCTGCTGCTGCTGCTGTTTGAGGTGTTGTTGTTGGGGGCGTTGTTGTTGTTGCT
GGTGGTGGTCGTGGTGGTGCCCCGTCCCGGTTTGATGCCGGAGGAAGGGTGCCAGGGTAT
CGGGGCGCGGCAGATGGGGCAGAGCGGCTCGGCCCCTGCGCAGTTGTTCAGGAACTGCCG
AAGGCAGCCCGTGTGGAAGAAGTGCTGGCAGTCCAGCCGTTTGGCGGAGGTCATGACCTT
GAGGCAAATCGCGCAGGACTCGTCAGGCGACATTCGCTTCAGCTCCTTCTCAGAAGCGTC
AGGGAACGCCATATCGATCTCTCTCGCCATGAGCACCCTCCAAGCAGCACGGTGGATGTC
ATCGACAGCGTGGGCGCCGTTGACGATGGTGATTGTGCGAATTAGCAGCTTCCGAATGAG
CGTGCAGTGCCCGCACGACTGGAACATGTAGAACGTCCGGCCCGCGCTGAGAATGGCCTG
GCCCAAGCGAGTGAAGAAGGCGATCGCCTCCATCGAACTTTCGTCGCCATACGATTGTTT
CTTCGAATTTTTCGCCTCCTTCCGCAGCTCAAGGAGGTTCGCCACGTACTTGAGCGCCGA
CAGCCACACCTCCGCCGCAGTCAACGACAGGGGGTACATCAGCAGCAGCGCGAACCCCAC
CCCTCCTCTCTGCGGGTCCGTGGACAGATAGCCCTCGCCGTAGCCACCATCGCCGCCGCC
GCCGCCGCTAGCCGACAAGGGCGAGAGGAGAAGTTGTCCCACGGGCCCCTCACCCCACTG
ATAAAACTCTTCCCAGCCAAGCCTGGCCACGTGGAAGGCGCCAATAAGGACCAGGCCGTG
AAGCGTAAGGGCTCTCAGCGTGTGCGTTAGTCCCAAACGCGGGTTGTCCACAACGTGCTC
GAAGTGCTCCGTCCCAATTTTCTCCAGCAGCGCCAGCAGCCCGATGGTCGAGTACCACAG
CATCCAAAAGCTCCACTCCCTCGTGTCCTTCGGGGCCAGCACAACATTGACGTACACGAA
TGAGCTCCACAACAGCCGCAGGACGGCCTTCGTCGCTTGCATCCGCTCCAGCGGCCGCAG
CTTGCCACAGCAGGCCCGCACCAACACCGCCTGCACCAACACTAGGAACGCCAGCCAGGT
GTAGCTCAAAACTACGAACCCCCATCTCCACCCGATGGTGTCGATCACTGTGTAAAAGCA
AGGCTGGATCCCCTCCCTCCCAGTGAGAAACGCCCCACAAATTTGGACCAAGGAGTCTCT
CTTGTCGAACTCCATGGTGCTCTTGAGAAGGTCAGAGTACAGCAGTCTGAGGTCAGACAG
GCCGAGC
>NODE_11450_length_1747_cov_17.569892_g9019_i0
GCCCCCTCCGCCGCCGCCGCCGCCTCTTCGGCCCCCTGCTGGGCTTCACTACGAGCGTGC
GCCAGCACAGCCTTGTCCAGGCCCAGCTTGAGGCTGGCCTGGTGGAACATGTGCATCTCG
TACGTCTTCTTGGATAGCAGCCGGTACACCATCACCGCCTTCGTCTGCCCGATGCGGTGA
GCTCGCGCCTGGGCCTGCAGGTCGTTGTGCGGGTTCCAGTCGGAGTCGTAAATGATCACG
GTGTCCGCGGAGGTCAAGTTTAAGCCGAGACCCCCGGCTCGGGTGGAAAGAAGCATGACG
AAGCGCTTGAACTGGGGGCGGTTGAACCTCTCCACAGCCGCCGTGCGCATGTTGGCCCGA
GTGTTGCCGTCGAGCCTTTCGTACTTGTAGCCCGGCCCGTTGCCGTCCATACCACCCTTG
AGAAAGTCCTCGATGAGGTCGAGACAGCGGACCATCTGACTGAAGATGAGGACCTTGTGC
CCCTCCGCCTGCAGCCTCGGCAGGAGCTTGGCCAGCAGCACCATCTTCCCCGAGGCGTCG
ACGAGCTGCTTGTGCACATTGGCCCTGGTGTGGAGTTCGTCCGGAATCTCGCTCAAAATG
CGCTCCTCCACTCCGCGGTTGAGAAACGGGTGGTTGCAGCACTTCCTAAGCTCCATCATG
ATGTTCATGAGAGAGGGGGCGTGGACGGGGCGGGCACCCTTGAAGAGGAACTGCGTGTTC
TTTTCATAGATGGCTCGGTAGAACTGACGCTGGACAGGCGTAAGGCTAACCTCAACGATC
GTCTCCTCCTTAGGGGGTAGGGATTTCTCCACGTCCTCCTTGACTCGGCGCAGCAGGTAA
GGCCTCAACATCTCGTGGAGCTTGGCCACCTGCGAAGAACCCTTGAGGTCTCCAAACTGC
TCCTTAAAGCCGATCTGGTCGAAGAATTGGTGCCCGTCGGCGAAGTTCAGCAGCGCCCAC
AGCTCCTCCGTCCTATTCTGGAGAGGAGTTCCGGTGAGCAGCAGGCTGTGGTCCCTTGGG
AGCGATCCCAACTCCTGGAACAGCTTGGACTCGCAGTTCTTGAGGCGATGGGCTTCGTCC
ACCACCAGAACTTTCCAGTGGATGCGAGAAAGTTCTCGGACGTCCTTGAGCGCCACCTCG
TACGTGGTGATGAGGATGTGAAACTTCACCCGTCCCGCCTGGCGAAGCTTCTTAGACTGG
TCCTTGCTCACGAACGGTTCGTCGTGCCAGAACTCCCTCTCTCTCAGTAACGCCCTCGAG
CTACCGTTTCCGTGGTAAACGATCACGTTCATGTCCGGGCTCCACGTCGCAATCTCGCTC
TGCCACTGCGCCACGAGAGAGAGCGGCGCCACTATGCAGAACGGGCCCCGTATCCTCGTG
AACTTGTTGTTCCACAGCTGGTCCAGGAAGCCGACGGTCTGGATGGTCTTGCCGAGCCCC
ATCTCATCGGCAAGGATGGAAGACCGGTTGTTCCACCAGTTCCACAGGAGCCAGTTCACG
CCCTCCAGCTGGTAGTCCCTGAGCATCAGCCCCCCCGCCGCTGGTGGTGGTGGAGCCGCC
CCACCGTCCCCTTCCTCCTCCTCGTCATCATCATCGTCATCGTCGCCTCTATCTCCGTCA
AGCCCCACCCCACCTTTGCCCTTAGCCGCCTGCTCTGCGGCTGTGATGCCGAACACGGGG
CTTGCCACAAGCTTCGTGAAGTCGCGCACGCGCAGGTTGTGGCCCTTGAGAGCCTCTCCG
GCTCCCC
>NODE_11451_length_1747_cov_17.437873_g9020_i0
GAATGAATGCGGTGCGAGAGTTTGCTTCCCAGTTCACGCCGCTGCTGTGACCTTTTGCCT
TGCTGTTGCGCGAAGGGCCGGGCGAGGCGAGGAGGGGCCAATACGTGCGTCCCTGATCAG
GGGTGCTATTTCAAAGAGGGACAATAAATAGAAGGATGAAGCTCGAAGCCGCGGCGGCGG
TGCTCGGGGTGGCGGTCGACGCCGACCCGGAGACGCTGAAGGCCGCCTACCGCCGCCTGG
CGCTTAGATGGCACCCGGACAAGTGCAAGGAGGCGGACGCGAAGGAGCGCTTCCAGGAGG
TCTCGGTCGCTTACACCCGCTTGGTCTCTGGGGAGTCCGGGCGCGACCACGACGGGGAAG
GGAGCGAGCGGTATTACGACGACGTCGACGAGATGCGGGCCTTCATGTCCATGTTCATGG
AGCTTGTGGGCATGTTCGGGAGCGACATCCCCACCATGCCCAACGGGTGCGGGCCCGGCT
GCAAGGGGGGGCACGCGCACGTCCCACCCGGCATGCCACCAGATATGGCGGACATGCCCA
GCGCTAGCGTGGCGTTTAGTATGATGTTCGGAGACAGGCCTCAAGAGGAGGCTTGGAGCA
GCGAAGAGGAGGAGGAGGAGGGCGATGGGCGAGAGGAGGACTACGATCACGACGAAGAAG
AGTTCGATCTAGATGAAGATTGCGAAGCAGAGCCCGACGCTCACGGACAGGACCCCCGCG
AAGCGAGGGGGGGCGGAGGCGGCGGCGAAGTGGGGGCGGGGTCGTCGTCGGCCTCGGCGG
CCGCTGTTGCCGCCGCAGCCGCAGCGGAGGCGTTCAAGGCGGGAGCAGGGGCTGCGGAGG
TTGCGGGCGGAGAGTGCTTGTGGGAGCCGATGGTCCGCCATTACTTCCATATGAATCTGA
AGGAGGAGGTGGAGCAGCAGCGGGCGGCGGGGCTTGGAAGCGCAAGCGTGGGCTCGAGCG
AGGCTGCGGAGCTCGAAGAGGAGGCCCTTCGCCAGGCGAGAGCCCTCAAGAGGCGACAGG
ACAAGAAGCGGCGTCAGAAGGAGAAGAAGCAGAGGGCGTCGGCGGCGAAAATTCAGGAGG
CGGCTGAACAAAGGGACAGCGCCCAGCAGCAGGACGAGGGGAAGACCGAGGAGGAGACGC
TGGCATCAAAGCGGAAGGAGGTGGTGCGATTGCGGAGAAAGGCGGAGGAGGACCGGAGGG
TGGGGCTCTTTGCCGCGTGCAGGGCGGGCTCTGCCAACGAGGTGCGACTGATGCTTGGGA
CGGGGCTGGTGCGGTGCCAGGAGAGGGAGAGAGGGAACGGGCTGTCGGGGGCGTCGCTTC
TCCACGCGTGCGTGACTAGCTTCGCGCGGAGCCCCGAGAACACCCCCCAGCTGAAGGAAG
TGGCGAATGGCCGCCTGAGCATAGCAGCGATGATCTTAGCTGGGGTTGACCCTGCCGTGG
ATGCCGGGGCCGTGGACTCGGCGGGTCTTACGGTGTTGCACAGGGTGGCGGAGGCGTTGG
ATATGCCATACCTCGCCCTCCTACTGGAGGAGAGACAGAAATCGCAAGAGCGACGCGATC
AGATACTCCTGAACGAGCGGTGTCTGCTCAAGGGGTGGACGCCCTTGCACTACGCAGCCG
CCGAGGGGAGCCCGAATGGGGTTTCCACCCTGATAGCCGCGGGCGCGAGCGTTAGCGTCC
ACGGGGCCGTTCTCGCCGGCATAGGCTCGAACGGCAGCGTCGGCGGCGGGACTGGTGCCG
GTTCGGG
>NODE_11452_length_1747_cov_10.192951_g9021_i0
GGCACCGTGGCTGTCCGGTGGGGAAACGCCTACTTTCCCGCCCTCGGCTTCGCCTGCGCC
TTGGCCTGAGACTAACTCTTGGCCTACTACGCCTGAGCTTGAGCCCGAGCCGAACAAAGC
TGTGGCCAGCTCTTTTTCCATGGCCACGGCTTGGTGGACCCAAGCAAGGATGTCACCGAC
GTACCTAACGGGATCGTGCGCCTGCATCTCGATCGGACGCACCGAAGACTGTCCCTGGGT
CAGAGCCTTCACGAACCTCCGCGCCAGCAGCCTGCGTCGCATTTCCACGATGCTCTCCTG
GCAGTGGGCGTAGAAGAGCGGCCTATCTCGCAAACCCCGCACAGCAGCCTGGAGGGTGAC
GTCCGCTGCGGGTGTCTCCTCCTCGAGAGTCTGGCAGCGGCCTTGCACCCACCGGTACAG
CCGCTCGTAGGCGGTCTCTTGATGCTGGCTCAGGTGCTCCAGCAATTCGAACCCTGCGCT
CTGAGGGCTGGAACCGACGAGGTGGCTGCACGACTCCCGGACGGCCTTGAGCCGCCGCAG
GGCAGAGAAGAACCGCCGCCCCTGGTCCGGTTCCAGAGGAGCCGATAACGCCTCCACCTC
TTCAGGCGTCAGCTGAAACTTGCGCAGAAACAGGGACACCTGGTCGGCGTGCTTCCCGAG
CTGCGACCTCTGCTCCCGCAGCGTCTCGGCCCTCGCGGTGAACTGCTGCATGCTGCTGTC
CGCGGCCGTCAGCCTGTCGGAGATCGAGACGCAGCCGTCTTCTAGGCCGGCCACGTAGCC
GTCGAGCCCCTCGAGACGGTCCCTGAGACGCTCGAAGCTCTTCTGGAAGCAGGCGCTCAG
GTTGTAGTTCTGTCGCTCGAGGTCCTCCCTAAGCGATCGCCTCGCATCAAGCGTGCTGTA
CTCGTGCCCGCCACCGCCACCGCCCGCCGCCTCGCCGTCGCCGCCGCCGCCGCTGCCACC
ACTAGCGGCCACCGCGCCCCTCCCACTGGCGTCGCTGATGAGGGTGCTGATGGCGTCGAG
GGACTCGAGAAGAGCAGGGGTATCGGTTCGCATGTCCAGCACCTTCTTGAGCTTCTTATC
CAGCACTCGGGACGCCATGATCTGAGATGGCTGATGGCAAGCAAGGGCGCAGACGTATTA
GGTACTGGTACACCAGGTACGTAGTCTATGTTGATATGATACGAGTACACGTGCGAGTAT
GTATGGATATGATATGTACGCGTAGCGTTATCCCCCTTCGTCTTTGGTGTACCACGTATT
TGCTTTGCTTTTGCCTGCCGGCTTTGATGGGCTTTGATGCCTGCCGGCTTTGTCCCTGCT
CGCTGCTTGCCTCTCGCTTGCTTTGCCAGACTGCAAGGATCCTGCAAAAACAGTGTTTTG
GTGGCCTGATCGAGGTGGTGTGGAGGGGCAGCCCTTTTTGGTCGGTGGTACTCTACTTCA
GCCGCTGTAGGTACATAGATCGTATCGCCAGAAATACGCTGCTGCTGATGCTGTTGCTGG
CAGTGCTGCTGTCGATGCTGATGGATGGGATGCTGGTGCTTGCCGGGTGTGTTACAGCAG
TGTTACAAACAGTACGTTTGTTCCTAAAAGTATGCGGGGAACCAGAATGAAGGCCGGATG
CGTTTTTGACTCGGAATTTTACGCCTACGAGGCGTCGCTGGGGAGGTGAAAACAGGCCAG
ATATAGCCTCCGCAACTTAGCAACACTTTGCACCCACGGATTATGGCTCAGCGAGATAAT
CAACAGC
>NODE_11453_length_1747_cov_7.396655_g9022_i0
AGGAGAGGCTTGCGAGCGCCTTGGAAGCGACCGAGAGGGCAGAGAGGGAGAAGGAGGAGG
CTGTGCGGCAGAGGGAGGAGCTGGAGAAAGCGCTAGCTTCGGAGATAGGCGAGCGAAGGC
GTGTGAGCGACCTCTTGAGCGAGTGCTCTCGCTCGGAAAAGGTGTTGCGAGAACGCTTGG
AGGCTGCAGCGGGGGAGGGGGACGCCAAGGCTCGACTGGCATCCGTGCGATCCGAGCTGG
AAGCGGTTTCCCTTGAAAGGGACGCCTTGGCTGGGGAGCTGGACCAGTGCATCAGCCGTC
TGGGCGGTCAAGCGAGGGAGGTGTCTTCCGCCCTGAGGTCGAGGCAGCAGCGAGAAATCG
CGGAAATTTCCTCGAGGTGCGAGATAGAAAAGGAGGCGATACGAGAGCGTTGCACCCTGG
AGGCAGACGAGAGGTGGAGGGAGGAATCGCGATCGGCGTTGGAGGCGCTGGAGATGAAGC
TCAGGGCAGAGGCGACTGCAGCAGCGAGGCGTGAGGCGAAGGTTAAGGACAAGCAGCTAC
GGGAGGTGAAGGCGGAGGCGCAGGCCACCGGCGAGGCGACCCGGAAGGACATCGAGAAGC
TGCGCGGGCTGCACGCGAAGAGGGTGCGCCGGCTGGAGGCCTTGCTCAAGGAAGAGGCGG
AGAATCTCGCGGACGCCCGCCAAGAGATAGTGGCGTGCAAGACTAACCTGGCGGGCGAGG
CTGGAGACTTCCAGCGATGGACGGAGGAGCACCAGGACCAGTCCAACAGACTGCTCAAAG
AGCTTGCGGTTATACAGAAAAAAGTGGACAGAGCGGTCGCAATGGAAGCGGAGGCTCGAG
AACGAGAGGGTCTGGCGATGAGCCGCCTGAGGAAAGTCATGGAGGAGGCCCGACTACAAC
GCGCGGAGGGGGTGGAGGTGAGGCGGCAGCTGAGGGAGGCTCTGGCCGATCTGGAGGCAG
ACCGAGCGGCGCAGGCCCGACGCTCGAGGACAGACGTTCAGCTTCAGAGGGCAGCTGAGA
TTGCTCGGCAGGAGGTTGCGATGCTCGAGGCGGAGAGAGTTCGGTGGTTCGAAGAGAGAC
GCTCGATGGAAACCGCCTTGGATCGTCTCAAGCGACTAGTGTACGGCCCGGGAAACGCCT
CTCCCACCCCCGTCAACACCACCAGCACGGTGAAAAACACGCCAACTTCCCCATGGAAAC
CCGCTGGAGGAGCCCGGGTCAAAGCCAAGGGTAGTAGGGGACCCAGCAAAACCAGGGCGT
GTATTATGAGTCCCGTCGGAACCAGCGTTGCCCACGGGAGTTCTCGATGTTGCGGTACCG
TAAAGTGAGGAATTATAGAGGTTACTACGTAATATTTGTTGGTAGAGAGACATTGGCATG
TTTTATACGTCTCAAAAGCGTGATCGCAGCCCCTGGTGGTGGGCAGTGCTTAGAGCAGTC
CACCATTTTTTTTAGAGGTGCGGGTGTAGTCTATGTAGCCGGCGCAGAGATAGCAGACTG
CACGAGCGTCGGGCACTACGAACTACTGCGGTGCCGTAATAGTAGCTGTGTCCAGGCGAT
AGATAGCAAACTCTACGAACGTAAGGCATTGCTCGCGGCTGTATCAGGCTAGCAGCTGTA
AACATTGCGCTGTTGTTTACCACGTATAGTCAGGGGCTGGTGGGTCTTGTCTCGCGGTAA
ATGGCAATAGATAGGGCTCGTGGTAGCACGGGTGGGGGTTAGGGTGGGTAGGCGCGATAC
AGCCTTG
>NODE_11454_length_1747_cov_5.930705_g9023_i0
CCCATTTCTCCGGTGCTGTCCAACAGCACTTCCACCCTTCCTTCCATGATGAAGTACAGG
CCGCCGTCTGGAGCATCGCCCTCCCTGAACACAAAGTCTCCCGGCATGTATTCGCTCGTC
TTGAGGTGGTCCAGCAGCTCTTCGAAGTCAGCCATGTCCAGCCCAGCCTCCTCTCCTTCC
AGAGGAGCAGCAGGACTGCCGGCCGCCGCTGCCGACATCACCTCAGACATCGATGCACCA
ACGGTTGGCGCCGCCGCGGAGTCCTTTCGCGACGCACTGCCGCTTGAAGGTGGGGCCGAC
CGCGCACACAGATCATCGGGCAACTCAGAGGTAGACCAGGTGGTTCCCGATGGCCCGTTA
TGCATCCCCGGAGGTCTTCTTCTGGACGGTTTTCTGGAGTGTGTGGCGACAGACACCGCC
TCGTTGATCGCCTTCCGCTCGTCTTCGCTTACTTCGGCGCTGTGCTCCTCCAGAAATCCC
GCGATATCCTTGGCGCTGACGCGGCCGATCCCTCGGCGGTCGAAAGCCTTGTAGGCGCTC
TTGACGACGTCCGCCGCTTTGACCACATCCTCGGGCCCTTCCAGGTCGGCGCTTCGGCTG
TACCCGCCCGTGTAGCCGTAACTTCCCTCAGCCTCAGCCCCGGTGGCGCCTCGCACTAGC
ATGGACACAACGCCCGTCTCGAGCTTCTCGCTCAGCACATCTCGGAAGCGCGCCAGGCGC
TCGTCGCTACCTTCCAGCGGGCTCTCCGGCGCTGTTCTCCCCTGGATCCAAGGGTGCCGC
ATCATCTGCGCCGCCGTGAGTCTTTCGTGCGGATCCCTCGTCATCAACCTTGAGATGAGA
TCCTTTGCAGAATCCGAGATCTCGTCCCCCAAGCCCTCGAGCGGAACGGTGGTCGTTCGC
ACCCTGTCCGTCACTTCATTCTCCGGGCTGTTCCCTTCCAGGTCGAACGGGTGCGCCCCG
CACAGCATGATGTACAAAATGCAGCCGACAGACCACATGTCCAACGCCGGGGTGGCGGCG
AGGAGATGAGACTCCTGCCCCCCCCCCGGGACGTCCCCGGCATCCCCACGCGCTTGGCCG
GTCTCCGCCTCGTCACCGTCGTCGCCGTCATCATCGTCATCGTCGTCGTCGTCGATGTCG
GCGGAACTTTCTCTCAGGGCTTCCGGCGGCAGGTAGCAGGTTGTCCCCATGGGGGATTTG
GTGAGGTCCACCGCGGTGCCGGTTCGCATGGAAGAGCCGAAATCAACCACCTTCAGCTTC
GACTCGCCCAGGTCCCACGAGCTCAGCATCAGGTTCTCCGGCTTGAGGTCCGCGTGTATG
ATGTCCTTGGAATGCAGGAAACGGAGCGCTGCGGCTAGCTCCCGCATGAAGCCGGCAGCG
GTAGCCTCCGAATAGGGGCCGTTCGTGGTGAGGTGTTCGAACATCTCTCCGCCAGACACC
AGCTCGAGCACGAAGAAGTAGGAAGCCACATCTTCGAACACGTCGAGCACAGCGGCTATG
TTGTCGTGCCCCCCCGCGGCGTGAATGGCCTTGAGCGTCGCCATCTCGCGAAGAACCTCC
TCCCTCCGAACGCCCTCCTTGTTGATCTGCTTCATCGCCACCCGCCGACCGGTCTCGGCC
GCCTTGGCCTCGAAGACCAGTCCGAAGGCGCCTTCGCCCAGCAGCCTGCCGATCTCGTAC
TTCTTCAGCAGCGACCCGTCCATCTCTCTCCCGATCCCTCCCGGGTCGGAAAATCCCAAA
GGCCCGC
>NODE_11455_length_1746_cov_37.977286_g9024_i0
AGAGCTTCGATATCTTAAGGATGCGCGTTTGCTTCACCAGTGCGAGAAGCTGCATTGTCG
```
