## Supplemental Document SD2 for "Extreme GC3 Codon Bias in a Novel Brown Seaweed Virus Results in Pseudoambigrammatic Characteristics" (part 36 of 76)

```
CCTTTTGGCGTGTATACGACCCGGCTAAGCGGCGTGGGTCTTCTTTTCTCCGCAGGGATG
TGAACTACGACTCTGCTATTAACTAAAATGGAGCAAAACATATTCCTGCCTAAACACAAA
ACTCCCGGAAATCTCAACTCTCGGGGCAAGCACGCGGGCGAGGGATCGGAGAACCGCCGC
CGCCGTTTTGTCGGCATAATACTGGTCTCTTACGGGTGTCTTATCATATTCCACGGACCG
ACCGTTGTTCGCCCTTTCAGAACCACCACAACGACCTACAGCAGGGGGCAGGGCATGCTC
GCATCGCGGTCGGGATATGCCGGCAAGCGACTGGGGAGATCATCTCCCCTCTCGTGCAAA
AACGGCACCACACGAGGAGCCAACAGCAGAAAAAACGCAAGAGGCCAACCGAGTGGGCTC
CTGCAGCCGATGGCGAACATATCAAGACTGCCGCGACTACGTTGGACTTGATAAGATGGG
CTTCGAACGCACAACTTGAAACAAAAACTTACATACGAGTACGCACTACTGTTAATATCA
ACACGCGATGAACCTGTCGAAAACGAGGGAAAACCCCATGAAAAAACCCGGAGCACCACA
GAAAACAAATACGTTACCGGTAGCTGGTGGTCAATAGCAAAAACCGTGCCTGCCGCAGAA
CATTCCCGTCAAGACTTCGGCATCTACACACTGAAATAAACGCACACCAGCCACAAGCTC
ACGCGTCAGTAAACACGCGCACTAGCCACGACCCGACGCTCGCGCGCCACCTCGCGTCTT
CGGCCATCCGGCCTCCGCCCGTCGCTGAAGATACCTCTGCCCAGCAGGCGATAGTAACCA
CCAGCAATAAAGCACAAAACCACCCACCGGCGAACGCAGCCGCCGCAACAGCGGTTACTG
TCACGGTATCTCCGTCTCCGAAGGACGCCTTATCCCGCTGTACGGCACCGCAGTCCCCGT
TACTCCGTCCTGAATACCGCCTGCCGCGCAATAGAAGCGCGACGTGCCTTCGGGGTATCA
AGGGTACCGACGACGAGCTGCTGACCGCGGCCGCCTGTCTACTTCCAGCAGGACGAGGAG
GACTCCTATTGGACGAAAACAATCCCAGTGTGGGGAAGGAGGTAGTAGACGGCGCGGCTC
CGCGCAACGCACCGCCATCACCGGCAGCCTGATCAGCAGCGATGCCGTTGGCCGACACAG
CTCGATCCCCACTGCTGTCGTTGTCGTCTCCACTGTCAGCGCCTTCGCCGCGATTTCGAA
CGACTAGCCGTTCGCCGTCTCGTGACAGGGACAGCTCCGGAAGCGTGCTCATGTCAAGCC
CTTTCAGAATGCCGCACCCCAGCATATGTTCCGGCTGCTCTTCGTCACTTCGTCCCTCGA
TGAGAAAACCAATTCGGAAAATCGCCGTTTTCCACTTGTCCAGCGTCACGTACAGCCCCT
TGCGACCGACGTAGGAGAAGGCGTGGGCGTTGAGGTCCAGCTCCGCGAAACCCGGCCCCC
TCGTCACGCTGGACTCCTTCCCGTACACCAGGAGCGGCTTCCCCCTGAATCGCTTGGCGA
TACTCGGGAGACCCACCTCGTCAGCGTTGATGATGTCGCCGATGGCCTTAAACCTCCCCC
GAAAAGTACCGTCCTCCTCCGCTCGCCGCATCCACTCCGCCAGAAGACGCACAGACCCGG
GAACTT
>NODE_11456_length_1746_cov_35.848775_g9025_i0
TTTTTTTGTACATCCGATGACATTATATTATGTTTCAGCAACATCGCAGGCACCGAGGCA
CTGGTTGCTACGTACACTGGCGGCAAAAACCGATAGGACGAGAAACCGAAAGGAAAAAGA
AACGAGTTAGCAAAGCCCAGATTGGAGAGAGAGAGAATGAGAGCTCGCCGCTTGAAGCCG
TATGCACCCGGCTCGACAAATGAGAGGCCTTTAAGAATAGCGAGCTACGAAAACACCTGG
TATGACAAGAGACAGCACTTACTTTCACCCCTCGATAGACAGCAACTTTGCCTTGGCCCG
CCTTGACTGACACCAAAACTACTACGTTTTAGTGCGGAACACTCGGCCCTATACCCTTGA
CAGCGCACGTTTCGCCTGGCTTGATAGGTCTCCCGACAGCTTAGGCTACATTTACTGCCT
ACTGATACGTACCAGGTCCCCTTGTATCCCTCAAAATCACCAAGCTGCGGGGGGGCACCA
ACGTGTCTTTCTCGCGGACCGTGTCTATTTATAGTCCTGCAACAAAAGCACGAGCGGGCG
TTACTGCTACATCCAGTGGTCGCTCTTCGATACAGTAGTTGAGCGATTCGCTTGAGCCAA
ACACGCCTCATTCCCACTACCACTGCTGCACGTATACATGTACGAAGTATATAGACAAAA
CATGAAAACGACAGCTGCGAGATCGAGGATTTCGTCGAAACTCATCTACATATACGCCCA
CTGAGTGCAGCGAGTCTACCGCCCTGCTCGCCCGCGTCGAGGCGCTCTTTTACTGTAGCC
GCTTAAACGTTCCAAACGCGCAGTCGCAGGCAGGACCAAACAGCCGCGGAAAGCAGGCTG
CATCGCACTATGAACCGCATCGCTCTGCATGAGAGGGCTCTGCAAACAAACACTGACGAA
AACCGTACAACATACAGGGTACTGTAGTACCTACGTTGCTGTATCTACTGCTGTACCTGA
TACTTACGCAACCCGTCTACTCCACATCCACCACAGGAACCCGGAGGTGACTATGATTCC
CCCCAACACCATGAGCCTGTCCACGGCTTCCCGTTTATCTGCAACTCTGAGGATGGAGTT
GCTCAACCCCAGGATGTTCGCCATGTCCAGAACCTTCCGATGGGCATTCTTCAACCTCGA
GCGCTGTTCGACGAGGTTCGCGAGAGAAGCCTGGCCTGTCTGCAGATAGTCTCCGACCAT
CCTCCTAGATCTGAGGAGAGAGCTCCCCTCCTCCGCGTACGAGTCCATCGCCGACGCCGG
GAGGGCCGCGTGTCTCCTCGCTAACAGTTCCTCTCGCTCTCTCGCCTCCTGGCTAACCTT
CCGGCGCCCTTGGTCGAATTTTCCCAGTTGATCTCGAAGAAAATCGCGCTCGCTTCGCAG
CTCCCGGAGTTTTCTTCGCCAGTCCTCTCTCTGTGCTGGCCGCTCCTGCCCAACCAAGCT
TTCCAAAACGTCCAGCTGCCGCGCAAGCTCCTCCAAGTTGATGCTGGCATCGTCGGGGCT
GGCGTGCCCCTTCTCGACATACTGCAGCAGTGCTTGCAGGTCGAAGGTTAGCCGTCTTGC
CTTGGGAAAGAGCTCAATGATAGAAGTCATCACACCTTCTCAGAAGCGTATCAGACCAAC
GTTGCACGGCCAGAACAACAACGCAACCGCCAATATGCGACGGTCAACGAGAGGTGAATG
ACCTCCAGCAGTCTAGGCACAACTCCCGGGCCCCCTCGTGTCTACTTCGGCAGAGTACTT
GCGAGG
>NODE_11457_length_1746_cov_9.867902_g9026_i0
GCCTCGAGGGAGCAGAGGGAAGAGGAGTGGGCGCTGCGATTGGCCGAGTCTGAGGATGCG
ATGGTTGCGCTGAGAAGAGAGCGGGACCAAGAGTCCGCGGCCAGGGTTTCGTTGGAGAGG
GAGGCGTCTTCGCTGCGGGAGAGGATGCACGAAATGGAGGCCCACGCCAGTGCCAGAACT
GCAAGAGACGAGGAAACTTCGAGCATGTCCGACTCGCTCCAGAGCGTGATGTCTAGCCTG
GAGGAGAAGGGGGCGAAGCTGCAGCAGGCGTTGCAGGAGAGCAGGGTGGCCGACTCCAGG
CTGGAGCAGGAGGTGAAGGCGAGAACGGAAAAGGAGTTCGAAGTAAGGCAGCTGGAGGAT
GAGCTGGACATCGCAAAGGCCAAGGCCGCGCAGCTTACCAAGATGGAAGCGACGGTGGAG
AAATACAAGCGACGATTGGAAGACATGGCGGAGCTGAGGCAGCAGGTCAAGGAGCTCGAC
GAACTCAACTCCAAGTACCTCGACCAGATGCTGAAGCTGGAGAGCACGGCGAAAACGATA
CCTACCCTCACCAAGAAAATCGAGCAGTACAAGAATCAGGCGGTGGAACTGGAGCGGCAG
AATTTTGAGGCGACATCGGCGGTGGTGGTGAAGGACACGGAGGTGAACAGCTTAAGAGCA
GAGCTCGAGGCTGCCAATCAGGCGAAGATGTTTTTTGAGGACGAGATGATAGCGCTGAGG
GACCAGAATAAGGCTGAGGCCGACGCTCTGGAAGAAGACCCCTCAAGGGGCAACCAGCGG
GATCTGTTCGAAGGGGCGGCGAATCGCGCCGAGCTGCGGGAGCAAGTTGCCAGACAGGCG
GGAGAGATCGCCCTCCTCAAGGCCAGGGTGGGCGAAGGCGGGGACGCGGACGAGGAAGGG
GGGTCAAGACTCGAAGTACTCGAGTCACAACTGGAGCACGCTCACCGCATCAAGGACGAA
CGCTCGGCGGAGGCGCTGGCGGCGAAGAGAAACGCCGCGGACCTTGAGCAAAAGAACCAC
AAGTTGGAGGAGCTCGTGGCAGAGATGAAGGGAGCACCGGAGAGCGCGGCCCAGGCGGAG
AAATCGTCGGCAAAGATGAGAGGGATGAAGGAGGAGATGGACAAGCTCAGGGCGTCTGCC
GCCGACCGCGAGCGGCTTAGCATGACCGCTCAGAGCCTGGAGGACAGACTCAAGGAGCGA
GAAACACAGGTGAATAATCTTCAGACGGACAAGGAGAAGCTGGAGTCCTACACGAAGAAG
ACCTTGCACAAGTTCCAGGACAAGTACATGGTGGCCATCTCTCACTGCAAGGCGCAGATC
GCAGAGAAAAACGAAAAAATCGACTACCTTGAGAGCAAGGTTTCCCAAGACAAGGCGGCC
TCTAAGCGGGAGGAGAGGCTTCTCATGTCTTCGGTCTACGAGCTCGGAATGGACATTATC
GAGAGGCAGCTCAAGTCGTCTGTGACGGATCAAATTCGTGGGGCGGAGTCTGCGCCGGGC
TCTTCCTGGATGCAGCGGCAACGGACGCAAGTCAAAAAGTCCAATCCCGTCGCGCTGTAA
CGACAAGGAAGATCGTTGTCGTTCCTTTTTTTCCTTTTTTGTCAAGGAAAATCATTTTCG
ATTTTTCCCGTTTTTTCTTTTCTTCTTTTCTTTCGTTCTTCCTTTCTTTCTTGTTATTTC
GCTTTTTTGTGTTGTATTTTATCGTTTTGTATCGTTTGCCCCCCCGTTTTGCTTCGTTTT
GATTCC
>NODE_11458_length_1746_cov_6.539749_g9027_i0
AGTAGGGCTTCCGGAGGGGTGGTGGATAGTAGCCGATCGAGAGACGACGTGGGGTTTGTA
TCCTCTCGTCGCCGTCGTTTTGTTTTTGTATTTTTGTTTTTTGGGGGGGGCGGAGGGGGG
ATGTCATGCATGGCACGTGCGTGTCGGCCTACTAATATGAAAGGCAAACCTTGTGCGTGC
ATGCTTTGAAACTTTGCCCTGGGTCTCCGCATGGTTGGATGGCGTTCTTAGTCTTACGTC
GAGCTGGGGGCAACGGGTAAAAGGCACGGAGGGCAGCAGGATTATGCGGTTTCCTCGTGG
CCGCTCGCTTGCCTGATCATAGTTTTTATGTTTTTCCCTTTGGTGCAGGTTAAGGTTGCG
CCACCGCCCGCGCACGCACGCCGTGAACAAAGAACATATCTGCGACCGTTCGGTTCCCGG
GTTTTGATGAAAAGAGAAAGGCGTTAAGGTGCTGCCCCCCCCCTCTCCCCCCTGTGAGGG
TGCGAGGGTCTATGGTCATACGACCACGGTCATGCATGAATATCGAGTACCCCCCCTCCC
CCCCCCCCTCCTCCTCTTGGTAGTTTATGCAGTTCCTTCTTGAGTTCGGGCGCATTCGTC
TTGATGCTGCAGGATTTATCGTGAGCGTTTTGGGTGGCGGTGGGGTGATGTGACATGTGT
GTGGTGACTTGAATTTCAGAAACCGTCGCTTTTTTTGGGTCCTTTTTTAGGGCCCCCGCC
GCTGTAACTACGTATACAGTAGTAGGAACGCGGTCGGTTTTGCGTGCTCCGTTCGTGTTG
CCGCGCTGGTTCGGTTTCCTTGTTTTTCCGATGTCTTTGCAAAAGCGATTGGGGCATGGC
GCTTCGGTGGAGCAGTTTAAAATGTTGTCAGCTCTTGTCCGGAAAAATTAAGAGGTCGTG
TGGGTAATTCGTATGCATACCCAAATGGTCCTTAGTCCTTAAATTTCCAGACAAGAGTGG
TACCAGTATGGTTTAGAAACGCACCGTTTCGTATATTGATACTATTATACTAACTACTGG
TTGTAGTTGCGGTTCGGGTTGGGGGTTCGTTGTGTGGTGGAATTAGGGTTTCGTTCTATT
AATAGTCGGGTGTTGCTGCTTGCGCGCGTGCACGTCTATACGTGGGGATATATTATACTT
GTCCCGTAAAACATCGTACGGTCGCTCGTACGTACGTACGTGGAGGATATTATAGTATAT
TTGTCCCGTAAAGTATCGTACGGTCGTACGTACATACGTAGAAGAATAATGGTTTTCCCG
TATTATATTGCATGTACGTGGAAGTATTGTCCGGAACATATCGTACGTACGTACGTGGAA
ATACTCTTGTCCCTTAATATTTCACTTGGTGGTGCGTGGGTTATCAATTTTGATTTCGTT
GTGGTGTAAATTCTCCTCCTCGCACCCAACTTGAGCTTCGTTTTTTTTTCTAGTGAGAGT
TATCCCGCGTTTGGTCTGCAGCGGTTCGGGCTTTCGGACGACGGATTTGATTTATTGTCC
ATACGTGGCGGAATCGAAAGGGAGTTGCTGTAGAGGGTGGGAGGCGATGTTCATGGGCGG
GCGTGGAACCGAACGTGTTCAGCCTATCGTCTATAAAAATAGGTCTTTCGTTTTGAGTTT
GGTTTCGACGAGGTCGGGGTGTTTCGTTTTCGGTGTGAACTGCTTTCTTCATTACTATAC
GTCCGGTTATAATACATCTATAGATCGGTCAATATATCGAACACGTGCTTTGCGCGGGAG
TTGCGG
>NODE_11459_length_1746_cov_6.130305_g9028_i0
ACCGGTTCGACATAAGGCCTACAGCAGACAGTAACCAGTACCTGGTGGTTGCAGTTATTG
CTGTGCCCCTCTCCTTTGGCAAGCCAGAAGAATACGTTTGTCGGCGCAGCTGTACTTTGG
GGATTACTCTTCTGATCGCCAGAGCAAAGCAGGTCATCGCAACGAGATTTTGTTCTGGAA
ACCGCCTCTGCTGAGCTGCCTGGGGCATTTGACCGCCGGGGAAGATGGGACGTTGCTCAT
ATGCGTCCTGCACTAGGCAATCTAACTATAATGTCAAGAGCAGCAAAGCGGCATACTGCA
AACAGCATGCATCCGATGGCATGGTGGATGTAAGCAGCAAGAAATGCTTAAATGTTTCAT
GCACAAAGATACCGAACTTTAATGTCGAGGGTAGCAACACATCGGCGTACTGCAGACAAC
ATGCTTCAGATGGCATGGTGAATGTCAAGTGCAGGCATTGTTCACACGAGTCGTGCACGA
AGCAACCGAGTTTCAACGTGGAGGGCAGTAAAGCGGCGGCATACTGCAGCCAACATGCTA
CCGACGGCATGGTGAATGTGTTGAGAAGGCGTTGCTCACATGGGACTTGCACGAAGAATC
CATGTTTTAATGTCGAGGACAGTTCAGCGGCGAAGTACTGCAAGCAACATGCTGTCCGCG
GCATGGTACATGTTTTGAGCAGGCGTTGCTCACATAAGTTTTGCATCAAGAGCCCAAGTT
TCAATGTAGAGGGCAGTAAAGCGGCGGCGTACTGCAAGCAACATGCTGTGGGCGGTATGG
TGGACATCAAAAATAAGTGTTGCTCGCACAACTCATGCCGTAAGCGCCCAGCATGGGGTC
TGCTGACGGAAACTGCGGCGACCAAATGCCTCCTCCATAAGCGCGACATATCAGGCGGAT
CGGTGATTAACTTCAAGGCAAGGTGCAAGGTCGCCAATTGTAACAAAGTGTCGCGTTGGG
GGCTCAATGGGAGGCAACCTACTCACTGCCGCGACCACGGCCCCTTTGAAGGCGGGCTCG
TCTGCACTGTCGGATCCCTTCAGGCCAAGGTTGATAGTGGTCGCGTTTCAAAGGCTGCTG
GAAACGGTGGCATACTTCGTGTAAAAATAGAATGTTAGTTGTGAAAGTGCTAGACTAACT
ATTGAGAACATCCTCGTATATATGGTGGATATAGTTTTTACATGCGTACAGGCGTTTTGG
TACGGGCTAGGAAAGGGCGTCTAGAGTAAGACATACCGGTTACTTCAAGGGAATATCCTG
ACGTATGTGGGTTTGGCGTGTTTGCTTTGGTAAATCGTAGGTTTCACATTTCGGTCTTTG
GAACCTCTCTGCCCTTGTTCTTGGTGCGCAGTATTGAAAGAGACTGGTGGTATGAGGCCT
CATGTTGAGATTAACAAGGTACTCACATGCGTGTGTGGTAGTGTTCACCAAGAAGGGCAT
ACGACCGGTGCTACGAGTACAGTAGTACATCCAGCTCTTGATTCGCCTGGCCCGGGTAAT
GTCGCTTTTTGAGCTGCCATCATCAAAGAAGCCCGCACTTCAACCTTGAAAATTGTTCGA
GATGCTCGGGCACGAACAAGCACCCGGGTCAAACAGTATGTGGAAATTGCCCTCAATATG
ACGTCACAAGGATACCATCCGAGAGGCCTGCTACGGTAGAGGTGCACCATGTTTTTTCTA
AGGGTGATCACTTCAGGAGCTCCATACCACATCCACAAACTGATTTTGGAGGAAACTAGA
AGTGCT
>NODE_11460_length_1745_cov_45.555622_g9029_i0
GCATCATCATCAGCACAGGTTTTAAATGTCCCTCAACAGCAGTGTCGGTCAATTTTTATC
AGGTTGAACAGTTAGAATGCGATGCAAACCATGCACTGCTGACATGAATATAAAAAGGTG
CCCACGCTTTCGGGCTGACATAACCCTTTTATTATGGTCATACAAAGCTCATCATTTCAA
GCCGATTCAAGCAAGCAGTCCATCAGCATCAACAAAACAGAAACGGTCCTTTCCACACCG
CCAGCACGGTTCAATTGGACGCACAACAGCAGGCCAGGACAGGGATGCTACATACCTGGT
ACACATTACATATAGGGTTCGCACACATTCACCTCAGTACTCGCCACACCCGCAACCGCC
CGCGATCAGGGTTTCGGGCTGATGCTCGACCCTCCTAGTGAGAGAGGATTAATAAATTGA
TTGATTATATAATTAAAAAAAAATGCGGGTACACTTCCCCTCACTGCTGTACGGGGGTTT
CTACAGCAAGCCGATAACATACGCCTAAGTATTACATACAATAGAAGCGACCAGAATGCT
GAGCGAGGGCGACAAGCAATACAGGTCAACACCACGCCACAGAAGAGAAAACCTTTCGAC
GGTACGACAATGAGACGTGTCAAGGAGTGTAAAAATCGGACGCACACCAACAGAAGCAGT
TACTAAAAGCCTTATCGGCTTTGCGCTTTCATAAAAAAAGTGTGTGAACCCTTTATCAAA
TGAAACCATCCAACGCACTTCTTACGCGAAAAATGGCCAGTCTTGTCTCCCATGACGCAT
GCTGCGGTAGGGGATAGGGGTGTGATAAGGCACCTGCAACTTTGTGAGGGTGGTCACTCG
ATTACAGTATACGACCTCTATACTATTGCTAAGCCACCCAAAAAGCGACCTTGAGAAAAA
ATGCACACTCCACCTTAAGCAGATGAGAAATTCCTTGGCCTAGGTCTGTAACGAAAATTG
CCGCAAAAACAACCATTTTGGGTAGTTCCTCAGCTGAGAAGCATGCCTTAAGGTCAGAAA
CAGTTTGACCCTATAAAACAATCTGGCCCCTATCGTAGAAGAACGCCTCCAATTTCAAAG
AATTTGTCCCCAAAACGTGGGTACAATTGGAAAGAGGTTACGGTCGTCGTCGGGTCAACA
ACCGGACAGTCCCGCGGGCCCCGAACCCGACAACAAACCCCGCCGCGTTTCCTAAGAACA
ACCCGCCCAGTATCGCGGGCAGCGCGCTGTCGCCCCGACCCCCCGCACTTCTAGCTTTGA
GCCAGGTACCCCCGGCCGAAACAGCGCACCCCAGACCCCACCAGGACGTGCTGCAAGCTC
CCACGACCCAGAGGAGTTGGGAGATTGCGCCACCGGTGGCAGCCATCGAGAGTGGCACAA
GGCGTCCCACGGTGCCGGAGCCGATGAGGTCGCCTGGCGACGGCTCCAGAGCAGCGCCGT
ACCTGTCGTACCTATCTCTGAGAACTGGGTCCCTCAATACGTCATGCGCCTTGGTCAGTC
TTCGGAACGCCGCGGGATCGCCCCCCTTGTCCGGGTGCACCGTTAGAGACACCCTGCGGT
ACGCCCTGTGGTACCGACAAATCGTACGTTGTGCTTGAGCTCACTTTGAAATCTCCTCCG
TGCTGGCGGTGCACCTGATTCCCAGAATGCTGTAGTACGTCTCGAAATTATCACCCTTGG
ACTTGGACATCGCTGGGCTACAATAATGGCGGTGTCGAGCTCCTTGTGCGTCTCAACAGG
TGCTG
>NODE_11461_length_1745_cov_42.830742_g9030_i0
TTTTTTTTTTCGAGGGTGTCGCTGTTTGCTCTGCGGTGCTATAGCTGGCTACGTACGTAG
CTATAACCTTTTTTGTTGTCGGAGGCGGGTTAACTCACCACCACTACTACTACTACTACT
ACTACCACCGCCACCTCTTATGTACCGTAAGCACTGGGTCGTCGGACAGAACGCACGAGG
TGTCTCGTCGGGCCACCCGGGCCATATTCGCACAGCTCGGGCCGAGTCGTCGGGTGGTGG
GAACTTGCTACTGGTGCTATACACTACATAGGGTTTAGCTGTTGACGCGATCGATCGATC
GTCGGGAGCAGCAGGCGGGCGGGCGGTGTTGGCTGTGTTGGCGTGGCGTGATGCTGTTCT
CTCGCGGGGCGCTAGCTTTAGGCCGGAGGGGGAAGACAAGACAAGAGATACCCACCAACC
ACCCCCACAACCACCGCCACCGCCTCCATATACCGGGAGCGCCCGCGACAGACACGAGAA
TATCGGCCCTATCAACGTCTAGCTCGGTTCCGTGCTATGTACCTGCTGAGGCGACTGCTA
TATTTTTTCCAGACACTTCGTACTATTAAATAGTAGGCGTTGCTTGAATCGCGTCTCCGT
CGAATCGTCGGGAACGGGAGACTAGCTGTTTTGGCGGGAGTGACGCTGCTGTGTTGCGGG
TGCGGGTGGCTTGACTTGACTTGTGTTTGCTCGTTTTTTGGGCCCATTGTTGTTTCTGCT
TTTTTGTTTTGTTTTTGTTTTGTTTTTGTGTTTTTTTTTTGTTGGGATTATTTTATTATT
TTCGCCGATTTTGAGTGATACTGGTTGGTACGGTCGTGTCCGGTACTGTCCGGTCTCTGT
TGGGTACAGCAGTTGCAGTGGTAGTAGTTATGTGTTTGCTGGAATTTTCTCTCGGGACGT
GCATACAGACAAGGCAGCCAGTGTGTTGTTGTTGTTCTTGCGGCGTAATTTTGGGGGCGG
GAGGAAGAGGGTTGTGGATTTTTTGCCTATTTTTTCCCCCATTTGTAGTGGTTTATTCGC
TGAGATTCGTGACCCCTGCCTGGCGGTTTCGCGTTCGGGTGTAACCGTCTGGCGGTTTCG
CTTTCGGGTGTAACCGTCTGGCGGTTTCGTTTTCGGGTGTAACCGTCTGCCGGTTCGCTT
TCGGGTGTAACCGTCTGGCGGTTTCGATTTCGGGTGTAACCGTCTGGCGGTTTCGCTTTC
GGGTGTAACCGTCTGGCGGTTTCGCTTTCGGGTGTAACCGTCTGGCGGTTTTGCTTTCGG
GTATAACCGTCTGGCGGAGGCGGGTGTGGAAGCGTGTGCAAGTGTCTACACAACGAAAAA
CAAAATGAGGTGCCGTTTTCTTTGGTCGTTGATGCTTTTGGTCTTTTTTTTACGGAAACA
AGTTTTTGTTCTTGTGAAACGTAAGTTCTTGTTGCAGTGGGAAAAAAAAACAAGTTCTTG
ATCTTGTGGAGAAAAAAAATATCGTTCTTTTCGTGGGAAAATCAATTTATTTGCTCTTTC
TTGTGGGAAACAAGTTATTTTGTAGTTCTTGTGGAAATCATTGCTTGCCCCCATTTTTTG
TCGATGGTTTTTGTTTTTGACGGCTAGAAGGGTGCTGGTGGGCGAAGCTACCGTAGCGGT
ACTCATTGTCACGCATGGCCGTAAACCCTCCCTCGCGCATCCCTGCAATGCCGGGATGGA
ACGGAGCACGTCGGGTTTTCACCGACCAGGCAGACATTGCATTTGGCGAGGGTAGGGAGG
GAGGG
>NODE_11462_length_1745_cov_22.572368_g5574_i1
CCCACGCAGCCAAAATCCCGATCAAACGAAACCCCCACCAGCCGTAAAACACCAAAAAAA
ATCGAAAACACAACCGAGCGAGTAAAGAAAAAACGGGAGGGGGAAACAAAAAAAAGAGAC
ACGCGAACGAACACAAACGAGGCACAAGCGGAAGTGAGTATATACGAAGGAGAGGGGGAA
GGAGGGGGGGGCGGGGGGTACTCGATATTCATGCATGGCCGTAGTCGTATGACCATAGAC
CCTCGGGGATGGCTGCAAGCATATCGTGTATGTACTTGATATGTCAAAGTCTGAAAATCT
GTATGACGCCACTGGATTGATATCAAAGTATGATTTTGTATGATTTGTATGATTTTGTAA
GATTTGTATGATTTTGTATGATTTGTATGATGAAGTGCTGTATTTTGCATGGTTCGTGCG
ATCTGCTATATAACAAACATATAGAAGGGGGCCAAGCAACAACAACGGTCTACCGCTGGG
TGTAAAAAATACGTGCCGGAAAAACGACACAGAAAAAAACGGCAACCGCTGCACAGCGGA
CATATCATCGATCCCACGTAATAATCTATTAATAGGCCTTTCAGGTTAGATAGATTCCTG
ATCTGTATGATCTGTAAGATCTGTATGATGTGTTCGTATGATCTGCGAGGTAGCTAGCTC
ATGCTGCCCTGTTGCCCTGAAGCGGTGTTTTCTGCGCCTTCTGGTAAATGACACCTGGGT
TGGATCTGTGCTATACAGATCACGCACGACATGTACATCACAACGGCACGTTAGGATCTA
TAAGATGATCTGTAAGATGATCTGTAATATCATCTGTAATATGATCTATAAGATGATCTA
GATCGTGGTCTGTCCAGCATGTGGAAAATAAAACAAACAAAAATAAATCTAACATGTCAA
GAATCGTCGACCACAGAAAAACAAAAAACGTGTTAGTGCACTACTAATAATAAATAAAAA
TGTATTTTTTTGGCGTCCCGCGGCCTCCATATCCGGTGAAACCCCTGGTCCGATCTCTGG
CAAAGGCAAAAACAAAAGAGAGGCAAGGAAAAAGAGAAACAGCAGCCGTTCTGCCGCCTC
CTCCTCCTGCTGCTGCCCATCCATTGTCCTAGCTGTCGCGCCGCCGCCCCCGCCAACACC
CCCTGCGAGCATGTCCGCCCCGGGAGCGGCGGCGGCGGTGGAAGGCCATAGCGGCCTCTT
CTTTGCGCCTCCGCCGCTGCCACTCCAGACCAGCTTTTTCTTCCCCAGGGCAGGTTTTCC
CGGCGCCTTGGCCCCCGCCCCGGCACCACCACCAAGACCGACACCCCCCGCAGGAGCGGT
CGCGGGCAGAGCCTTGTCCCAGCGAGGGCGCCTGGGTACCTCCGCGCTACCCGCGGGGAG
GGGACCGCCTCCGCCGCTGTTGATGTTGTTGTTGTTGTTGTTGTTAGGGTTGGTGGTGGG
AATGTTGTTGTTATTGTTGCTGCTGCTTGCAACGAAGCGCCCGCCGAGAATCGCGGGCCC
CTCCGAAGACTGTTGCGCCCTGCTCCCGACTTGGGCTGCCCTCGCCGCCGCCGCCGTTGG
TGCCGCCGAAGGTTGGCCACCCCCGCCCTCTTCTCCGTCGTCTTTCTCTTTATTATCTTC
GCCCAAGATCCCGCCGGACACCCACTGTCCGTCGACAAAACCCACGGCCGGAGCGGAGGT
ACCTTGCCCACTCGCCCCCCGACCGCTGGCCTCCCTGCGCCCGTCTCTCTCCCCCTTCTC
CTCCT
>NODE_11463_length_1745_cov_5.648923_g9031_i0
CCTTCTATTCTCTCTCCCTCTTTAGTCGTAACTCAGATCCGGGGTCACCAAGTGGGCTCT
TCTTCCTCCCCACTACGGTACGTGCCTTGCATTTTTATCGCGAGAAAAATTCAGCACTTT
CTTCCCTCGTCAACCCTCGTCGAATTGTGCTTACCCACGCCCTGCGTCCAAATCGCTATA
CATTTACATTTACATCATTCCGGCTACCAGGTACATGAGAGAACCGTGCTCGGCAGTATT
TAGCTGGGTAATCAAATCGTTGGCAATCATCCAACAGCGACGAGCGCTGGACACCGTACA
CGGGGTAATGCCGAGCGCTGGCTCAATTTATTATATTATTACAGTATCTTCGCCCTTCTT
TTCTCTGTCTTCTCTATTAATAGTCGTAACTCAGATCCGGGGTCACAAAGTAGGCTCTTC
TCCCTCCTCCCCCACTAAGGCTCCTGCCTTGCATTTTTATCGCGAGAAGACTTCAGCCCT
TTCTTCCCTCGTCGACTCGCATCGATTATACTTACATTGACCACAAAGCAACAAGATGCG
TTCGGTCGAGGTCCCCGGTTACCCCCACCCTTGCATGTTCAGCTACTTAGCTTATGAAGA
TCGACACATCGAAACTACAGCAGTCAGCCAGCATACACTTGTGTCGGCACGAAAAACCTG
GTCCCTTTTTAAAACGGCTTTCCTGGGTCCCAAGCAATTCCGAAAGAAAACGCGTTTTTT
CAGTCTGACACAACGACGCGTGCGGTCAAAAGCATGGCAACATGAACACACCATACCCCT
CCATAACAACGCTCGTGCGCCTACACGGCCATAACAAAGGATGTCCCCTTAACCTCGTTC
CCACGCCTGTTGGTGCTACCAAAGGTATCTCCTCGATAAGATCGCCCTCGTCGCCGTCCT
ATCCCTCTAAACAAGCGAGCGCAGCCGGCACCGATGTCCCATCTCAAATACAGCGCCACG
ACAAGCGGCAACAGCGCCTGCGCCAAAAGATACACCGGGTACCCCAACGGAGGTGTTTTT
GGTCCCCGTGGCGGATACAGCCAAAGCCCACGGCGAGTGGCATCTCGCAGCTGGTGCGAC
GCCCCGGCCGAGAAGACTGCCGCAGCGGCTCGCTTATTGTGTGTCAAGGCTGACGTTACC
AGAGCCGCAACAAAAAGCGCCACCACACTGTGACACCAGGGGCGATTGGATAGCCCCGTC
GCTTGCGATAAGCGAATGGACCCCGCGGCCAAAAAGTGGTCCAAGTCGAGCAAGCTACCG
ACGCACGCCGCGACGAGAGCTTCCCGCGCCATCAGCCCCCGCCCGGCTCGCGCTCGCGGA
GGCAGGTCTGTCGATGGTTCTACGGTGCTGTCGACATCTTCTCCTACCGACAGCGCGCTT
GCTGCTTCCGCCGGTGGTGGACCTGTCCTGGAGTTGGTTCGTTTCCGGCGGCGGACCGGC
CGAAGAGCGCAAGACATGCATCGATGCAGGGGGCTCCCGGGCAGGAGTACCAGAAATCCT
GCTGGAGGCGGCGGATGACTTAGTGAGGCAACAACCATCCAGGACGCGGCGGCGATGCCA
GCGTGACAAACGTTATCGACAAGGGCCCTCCACAACGCGCTGTGAGAATCGAGGAAGCTC
GCTAGCATCCTAGGCAGCACATCACTGGCAATGCAGAGGATAATCAGAAAGACTTCAAGG
CACCCAATCTCTCTCTGCAAGCACTCTGTTCTCCCATCGATCCGCCTATCAGGCATCCGT
CCGCC
>NODE_11464_length_1745_cov_5.341507_g9032_i0
CGAGTAGGTTTTTTGGCTGTTTTTGTTTTCTGAACGACGGGGGAGGCTCCTTAACCCAAA
ATCGCCGCCGGATTTTCATTATTTGCGTTGCAATAGTTTTCACTGTATACTTACAGGCCA
TAGGATTGTTCATCGGGTACGAGCACTTTCGCTTTCCTGAAAAAAATCAAGTTTTGGATG
ACGTATACGTAGAGCCCCTCAAGTGACCACCCTTACAAGGCAGAAAATACATGATGCACC
TTTATCGTACAACCAGTCGTCATTACGTCATTACTCGGCAGTATCCAGCAACGGCACTCA
CAGGGGGGCACCATTTCCATATTGTAGGAATAGCAGCAAGTACTTTTCAGTTTTGTTTTG
TGTACACGAAAAAGTACAGGCCACCGTATGTAAAACAATTGTATGCGATACTTGTCGTTC
GGTACGCGTAGCTCTCGAATCCCGGCCGGTGGGCACCTCGGACGCCTGCGCGGTTCGCGA
CACCGCAAACATGTCCGGTGAACCAGGATGCAGGCCTCATGACTGCCCCGGAAAGCTGCC
ATTTGTACTGCAGAGAAGGAGACGGCGGTGCTACAAGCTCACGAGCTCATACAAACGTAT
CTATGTTTGACGTACATATCTTNNNNNNNNNNATGCGTACTCAAAAGCTGTTTTTCTGTG
TTGTACTACGGTATTAAAATGTTGCAACGTTACCGCAGTAGATATAGATATATATAAAAC
CTGTTGCTCTGAAAAAACGTAAACGGAAAAGCCAACAGCCGCCAAAACTCAAAATGGTAC
ACACCAAGCAGTAGGGCTGCTGTGAGTTAGTTGACTTACGAATGGCTTCACGGCTAGTTA
CCGTAAATAGTTGAGTTGGGTGTCATAGTAAGCCAACTGGTGCACGCTACAATACATGGT
TGCACCTATCTAAGATTTTTCTAAGGGTGCTTTGGTCACGTAGGGAGCTCTATGCCCCAC
CCAGCATCCGATCTTGAGAATGCTGAAAGTTCAATCTATGAGCAATGCCATCGTCTACTG
CTGTGTACGGTATTTGCCGAAAATACGTGAAAAAAACAGGCATGTGTATTGGGCAGGTAG
TCAGGTGAACAGCCCCCATCAGTCCAAAATAGGTTCGCCAAAAAAGTGTCACTGGGATCA
CTATCGTAGCAAGAGTCAATTGTATAAATTACTTATATAGTCTACGTAGTATAGAACTAT
GTATAAACTCGTGTGGGCTGCTGGTCGGTGCTACTTGCCCGGTTACTTGCCCGGTGAGCT
TCGTACCTCTTTCGTTTAGGTTTCAAGAGGTCTTTCATCTTCTTCGTTCTTGCCCGGTGA
CGTACGTACGAGTAGTATAGCTGGTACGAGGAACACACGAACGCCTGCTGTGTTATTTCC
CCCTTTTGAGCTTTTGCGACACCCTCTCCGGGATTTCAAGTAGTATCTCTGCTGACAACC
GTATTGTTGTACCCAGATCCACCGACAAGAGGGAAGAAGGGGCGACGCCCAGTCGATAGT
TGCTCCACTACTAAAGCAGTAGTTGTGGCGACCGTCGTCTGCCTATGTAGGGGGTACGCC
AGCAAAGAGCGGAGAAACTGAAGGTCCAGCAGGCACACTGCACAGATGCCAATTGTCTCG
ATGCACGAGAGCTTATATGACTACTACTCGAACTCGACTACGAGCAAGTAGGGGCCTTCG
CGTACTGGCCACTGCACGGATTACAAGGCTTGTACTGCTGTACTACAGCAGTGCTAACTA
CCGGT
>NODE_11465_length_1745_cov_4.488636_g9033_i0
GTGAAAATGGACGGAGGCAGCACCATAATGGAGCCGTTTGAAATTGCTCCATTCAGTGCG
GCGATTCGGGAGTGGGTTGGGGGCCCGACGGATGCAATTACGCTCATCTACCGCGCGACG
CGGGACGGATTCGACCGTAAAGCGTTCGAAGCTAGATGCGGCGAGGACAGTCCCCATACG
ATCTCTCTTATTCGAGTGAGTTCGGGCCAGGGAAAGGACGACGGCGACAGCGTTGTCGGG
GGCTATGCCGTTTACCCTTGGGGCAACGCTGTTGCTGAGCGCAAGCTGAACATCACCAAA
GAGATGTTCGTGTTCATGCTCAAGGACGGCAGCGCCACCCAAAAGAACCTCTGCAAACCC
ATGAAGTGGGACCCGAACTCTTTCTGCTTGACGCATGTGCTCAAAGTGCCCGAGCCTGGG
GGTCTCTACTTCGGCGCAGGTGACTTGGCTACGGCATTCGACCAAAAATCGGGGAGCTGC
ACCCTAAAGGCCATCCAGAACCAGTACCATTTTCAGATCGGCTCCAGCCCCGCATTTTTG
GCATTGAACGGAAAAAAGGTCGTTGATATTGAGGTATACCGCTACTCGACGCCAGCTTCG
CCCGAAACCACCACGCTCACCACCATCAAACCGGAAGTCGATGTCTTGACCGATGCGGAA
GTCCACCACATCCATTCGTTCGGCAAGTCGATCGCAAGCTCGCTCATGGGGGAGCGGGTA
GTCCTCGACCGTGCCGTGAAGGAGATGGAAGCGGCAGGGGCAAGGGTGTCCGCTGCTGTT
GGAGCCCTCGAAGCCGTGTACGGCCCAAGCACGGCGGCGGGCGAACAGGAAACCGTCGTG
GAGCTCAACGTACGTGGGGTGCGGGTGACAACACTGCGCTCCACTCTGCAGGCTTGCCCT
CGCTCCGCCCTCGCCACCATGTTCGAAGACAGGTGGCCAGCCACCGACAAAGACAAGGAC
GAGCACGGGAGGCGGTTGATCGATTGTGACCCGACCTGTTTCTCCAAGATCCTCGACGTG
CTGCGGATGAGGAAGCGCGCTTCGTGGAGTCAAGGCATGACACCCGAGAAACAGGAGGGG
AGCAGCGGCAAGTGCCCGGGCGCGATCTTGATCAAGAAAGTCAATCTGAAGGCCTTCCGC
GCGGCCGTCCAGATGTACTTCCCGGAGTGCGAGAGCTTCATCATGGGCCTGTGTAGCGTG
CATACCACCCCTGCAGCTTGATATCGCCAACGCTGCCATCAGGAGTGCACAAGCGTGCCC
CCATCTGTTTTTCTTTTTTTTTTACGTTGCACCATCTGGGGTCTAAGGTACTACTCTACA
GTAGTATATACACACCGTCGGTCAATCACGTGGGATATAACACGAGTAAATATAAAGGTA
CAACCCTGACCCCGAAATATAGGGACCTTGTGTGTTTTACCATTCAATTGAAATGATCCT
TATATTTTGGGTCAGTTCGGTATACGATAGCCCTGGTATATGGCCCTACCTACCTACCTA
GCTCCACCAGAATGAACGAGAGCCCTGCCACCTCACTGCTCCGATACTGGTCGATATTTT
TGAAGCATATGTTTTTGTAGAGTAGAGGTCTGAGCGAACGGTGGTGGTGGTGGTGGTGGC
GGTGGCGGGGCGAGAGCTTTAGTTTTTTTATATACTGCTGGTGTCAGCATTCCAGGTCGT
ACTCGCTCGTCGCCTCTCCCCTGTGGGGGGGGGGGGTGTATTCATGTCGGGACGGCCGTA
GTCGT
>NODE_11466_length_1745_cov_2.880981_g9034_i0
CGAAGAACGACGAGTCTCTGGTGGACAAGATCAACTCGGAAACATCGGGGGGTCTGAGAG
AGCTCATCGTCAGCCTCTTCACGGGCAAGCGCACGGAGAGCGAGGAGGCGGACGAGGCGC
TAGCTGAAGAACAAGCAAACAGCTTGTACGACGCGGGCATTGGCAAGCGTATTGGTACCG
ATGACGAAGTTTTCATCGACATCATCGGAAAGTCGCCGTCGATACAGATCCAAGCCATCA
AGGCTAAGTACGAGGAGACGAGGGAAATGTCTCTGCACAAGGCCATCAGCAAGGAGTTCC
GCGGAGACCTTAAGGGCGTTTTGCAAAGCATGCTGGAACCCCCGGTGGATTTCTACTGCG
CTAGCCTCAAAAAGGCGACCAAGAGGTTGGGTACCGATGAGGTGGCGATTTGCCGCATCC
TGGGTGGAAACGACAAAAAGGAGTTGGCGGCAATCTCCGACAGGTTTACGGAGAAATACG
ACACGACTCTGAGCGAACTGGCCAAGGGAGAGCTCGGAGGAAACTTCAAGGAAGCCGTGC
TAGCCTGGGTCGACCCCGTTGCCGACCCCACCGAAGGCTTGGAACAGAAACTCGCGGAAC
CTTTACCCGATTCAGAGGACCAGCTTCAAGAACGCCTGCAGCTACTAGAGGCCGAAAACG
AAAACATGAAGAAGTACATCGCCAAGGTCGATGCTCAGCAGGTGAGGAAATGCTGCAAGG
GCCTCGGAACCAACGAGAGCCGCATCGTCTCCATACTGTGCACGCGTACCAAGAGCCAAG
TGGAGAGGATCGACCAGGCGTTCCGTGAGATGTTCGAGATGACCCTCAGGGAGCAACTGG
AGAGCGACATGAGCGGTGACCTCAAGACTTTCATGGTCTACACGCAGATGGAAACCCAGG
AGTTTGACGCCCTGCTCATGAAAAAGGCCATGGCCGGCATCGGCACGGATGAGGACATCA
TTATCATGCTGCTCACCACGAGGACCAACGAGGCCATCGCCGCCGCCCAGACGTACTACG
AGGGCCGCTTCGACGAGAGCCTCATCGACAAGATAAACTCTGAGATGTCCGGGTCGTTCA
AAGATCTTATGCTGACGCTACTGAGGGGGGAGAGGGACGAGTCTACCGAGGGAAACCCCG
AGGAGGCCGAAGCTCAAGCGGAGGCCCTACACGACACGGACGACGCCACCACCACTTTCG
TCGAGACGCTGTCGAAGTCCTCCAGGGCTCAGGTGGCCTGCATCAAAGAGGCTTACGAGA
AAAAGTACGAGCGCTCTCTGGCGAGGACGGTGGAGAAAAAGTTCCACGGCAAGATGGAGG
ACGCTCTTCTGTCTCTCCTCTGCGACCCGATCGAGAATTTTGCGAGGGGGCTCAAGGTGG
CCTTCCACGGCATAGGCACGGACCAGGATGCCGTGTGCCGAATCCTCGGGGGCAACGACA
AGCCGACGTGCAGGGCGATCGCCGAGCGCTTCGAAGAGAAGTACGACCGCTCCCTTGTCA
GCGCTCTGAAGGACGAGCTCGGAGGGACGTTCGAGAAGGGAGCCATCGCCTGGGTTTCCG
CCATCGACCCCGCAGCCGGAAAGGAGGGATTCAGGATCGCCGCGGGCGCCAGCGAGCAAA
CCGAAGAGGAGGACAATGAAGAGGAGACGCGGGACCTCGACGAGGATGATCTAGGGGGAG
ATGATGGTGGGGAGGAAGAAGAGGAGGAGGAGGAGGAGCAGGAGGAGGAGGAGGAGGAAG
AGGAG
>NODE_11467_length_1744_cov_540.190305_g9035_i0
GGGGGGGAGGGTTATGCGTGCGGGTTTGGTTGTTTGTTGTAGGGGGTTTGAGCTCAGGAG
CTCGGGGCTCGGGGTTTGTTTTGTGGCCGGAGGGTGGGAAAAAACTGTTTTTATGTGAAA
GTGATGTGGAAGTATTTATAGATATTTCTTGATGATGTCTAGCGTGTTGAGTGCTTCAGT
AGTAGTCCCTTGTTATTACTATTTTAAGTGTAGTAGCGATGCTCCCCTTGGGCGTGCGTG
CTCCCCTCGGGTACGAGCAAATTGCTTGTTTTTGTGTAAAAGTTTGAAAAAAAAACAAAA
AAACGCCTCGTTGGTCTGGTAGGGTAGCGGAGAGCCAGCCAAAAACACATTCCCTCTTGG
TCTGGGTTGGCAGTGGCGGATTGAGAAGGGTTTCTACGTATATGTTCACCAACAATCCTT
TCGGTCTGTACGCCCATTTTTCATGGTGAGACTGGTCTGGTCGATGATTGTTGGTGGGAT
GCGAACGAACGTGTGCCGGGCACTTTTGTTTCTGTTCTCTTTTGTGTCGGGGGCATTTTT
TTCTGTCGTCACAAAAAAAGTGTTCCCCTCCTGCTTGCTTCATGGATGGAGGTTGCGATC
CAATCCTCCTCCAGTTCATGGCGAGGCTCGACTTCCCCGACTGATTGAAAATTGAACTAG
CAAGTTGATTTTTCACCAGTATGGAGGGAGGGGAGGGGGTTGGTTCTTTCTTAAAAAGTG
CTTTCACAATGAATAATGCTTGCTGGCTTTTTTTTATGTAGCGTTTTTTTGGTGGGTGTG
TGTTGCGTGTATGTACCAGGTAGGGTAAGTATGTAGTCGGGCTGGCAAGCGAAAGGGGGA
ATTAAATACAGATTTTTTGTGTAATCGTAAACTATGCTGAATTGAATTCGATTCGGTGTC
TTAACTCAACTCACCTCCAGAGCATCTCTTCAACTAGACGCTCGCGATTGGTGATGGGTG
GTGGGTGGGTGGTACATAAATAGGTAGTAAGGTAGCGCGCCAAGCAAGCGCGAGCGACCC
AAGCAAGGCTGGTGGCTTATAATAAAGCTTACCGTTGTCCGATTTGCTATGTTCCACCGT
GTCTGGATGGGTGTACGGGGTGGGTGGGCCTGACTCTCCCCTGTGGCGTGGGTGAGTGGG
GTGGGGGGGTGTTGGTGCGTAGGTGTGGGCGTAGGTGTGGGTGGGTGAGTCGGTGACTGA
GTGCGTCGTGCGTAGTGTTGCTGCTGGCTCGTTTTACCTTGATCCGGCAGCATTTCGTCG
TGTGCGTGCATCTCTTCCTTGTGTTCCGCGTTTTCATGTTTTGCTCTTTTGTTATCTGCT
CTTGATTTTCTTGGGTTCGGACCGTATTGCACGGTACGTTATATACGTACGTAGCCCCCC
CCCCCCCCTCCCCCCAAACAAGATGTTTGTACGAGTATAATAAATACCCTCTCGCCTATT
AGTAGGACGGCAGACAAAGGCAAGACAACAAGGCAAAACCTTTTGAGACAGCAGCGGGGA
GGAGGCGTTTTCCTCTGGCATCTTGAAGCTACGAAACGGTTCAGCGTCTGTCCCTGGTTT
GATTGGTTGGTTGTGTCTGGTGCTTGTTTGGCACCAGATCTGACACATATGGCATGTGGC
ATGTGGCATGCGATGGACGGAAGAGGGATGGGAGGAAGGAACCCTTCTCACTTTTTTCTG
CCCGAGCTGTTTGCTATCTTGTTTTTGTTGGTGCTCTCTCGCGGGTGGGGGGGGGAGTTC
TTGC
>NODE_11468_length_1744_cov_67.122681_g9036_i0
GCTTCATCCCGAAGCCCGAAGTATGATATGATGCCCAAATTCAACCCTCGGACGTAGACC
GTGACAGAGATAAGCCACGGCCAGGTAGACAGAGAAACAGATACGCGACAGAAAGAGAGG
GTGGCAACCGACAAAGGATATAAGTTCCGGGTTCAGCATTGACCGGTAACTCGTAGAGCA
TTGAGCGCGGCTAGTTATGAATGGGGGCGAGAAACTGCGCCTCTTGAGCGTTTGTGACAA
GGAGACGGGGGTGTGCCTGTTCCAGAGGGCGTGGCAATGGCGCGGCGACCAGGAGCGCTC
GAGCATTGGAAACTTAGTGCAATCCTTCTACCAGTTCGCCAGAGAGGTTGATCAAGGAGA
AATATCATGCGTGAACTTCTTGGTTCAATCCCGCACCCACCGGAGAGTATCCTCTTCACA
AGCAGCAAGACGATCACGTGGCCCATCAACTAGGGGACCCCCGGACTCGATGCAGATGCT
GTGCACACGAAACGAAGATATCATTGTTGCCGTTTTTTTCGACGTCAAGACCTGCGTCAC
GACGTCCACCGAAAATCAAGGAAGCGTCAGGGAGTTTCTTAATCAGGTGAAGGATTCTTT
TTGTGACACCTTCGCGGGACGAGTTATTTCGATCAGACCTACGTTGAAGGAGTGCGCCGA
TGGAAACGTGAACGACGGGGTATTGCAGTCGTTGCAAGACGAATTCGCACCGTTCAAGGA
ATCTATAGACCGTATTCGGCACGTGTGTTTCACGCCAGCATGAAGCACCGTGGAGGACAC
GCAACAGTAATCATTTGGTATTTTGAGGTGGTGGCACTTGTATGTAGCCGCCCAATCAGG
AAAGCGCGGCCCGCGCATAGGTCTTTTTACTTTGCTGAGGACGACTTTTGCACGAATGCT
GCAATCCCTGTCGTATCACCCTAGGCGTTTTTATTTTTTCCGCGCGCTTAGGAGCGGGGT
GTAAATGGCATACTCCTAGAGCAGGTGCCCGGACACAAGCTGTTTTTCGAAGGCGGAGAG
CCGAGGTGCAGATCGGCGTAAAACCATCATGTGGTTGGGGTTATCATAGTTTTATCAATC
GTAGTGGTCATCATCGTGTGGTTGCGTACAGGGTACACGCACGAGTCTATCAATACATAG
CTGGGACTTCGGCATGCGTGCAGTGCCCCTGGTCGTCTTTAGCCAGTCCAGTCGTGCTTT
TTAGTTTATACATATTCTTAGATCCGCCCTGGTTATCACAGGTTCGTGAGCGCCTGGACA
CGTGGTAGATACAAAAAGCTGGCTTGGCCCATTGCGCACAGAAACAGAAACAGCTGTGGA
TAAATAACTGTACCAGGCATCACCCTGCGTTTCACAATGTGCCCGAAGACATGTGCTCGA
GCGCTGGCATGTAAACCTCTGAAGAGCTCTTCGCAAGGTATGTTAAAACGAATTACATCA
TGGCCGGCCTTCTCCACTAATCCAGCTATTATATATAGTTCGTCTGATGCCCAAAAAACA
ATACTTTAATCAAGTGATCTTTGATGCCCACTTTATCATAGCAACTTAGAGTGGAGCAAA
AGCAAACAAAAAATATATCCTTTTTTTTCTCCCACACATTCAAAGCACGCTTCTCCCTAC
TACGCCGGCATGCCCGGTACCGACTTCTTACGTCGCAGGCTGGCATACTGTAGTACAACT
CGTACGTGCGCCGTGCTTGTCGTCGTGGCCACAGCGATTCGCGGCTGCTCTACGTACGAG
TATT
>NODE_11469_length_1744_cov_48.534411_g9037_i0
AGGGTGTTCTCCTTGCCCCTGCTTGCCTCCTGCTGGGCTTCAGCCGCGTACAAGCGCTCA
TCCCTGGCGCTAGGTTATTTATCACGATAGGAAGGATGGCGGAGTTGCGCAGCGGACTTC
GGCAGCGCGTACCGCAGTCATCACCCGAAGACAACAATGACGAGCGTCGTGGAATTGGGT
CGCTGTTTCGGAAGAGCTCTCGAAGACCAACTGGGTCTATTAGCAGCAGCGTAGGGACAG
GGCAAGGCGTAGGGGCGGCGGCGGTGGCGGCGGGAGCTCCAGCGCTGACCCCCGCACGTA
ACGCATCCTCTTTGATCCACCTCGGGAAGCTTAGAATACCGCAGTCAAGGCGGATCGACC
TGACGTCCGAGAGGGGCTTGAGCGCACCGCTGCCGCTGCCAGAGGAGGAGAGGGGGCCTC
TCATAGAGCCTCTCATAGAGCCTCTCATAGAGCCTCTCATAGAGCCTCTCATAGAGGTCG
ATGGCGATCGGACGGTCCTAGTGCCCCCAAAGTTCGTAGGAGGGCCCTCCGTGATCCCCT
TTGGTGTGACCGAGGGAAGTCTGCAGAGTGGGGTGGTTCAGATCCCTCTGCGCTACACCG
TAGGCGACACGGTGGACTTCATCCGGAGCGTTGCGACGGTGGACCGGGACTACTCCCGGA
CGGAGACGGCGGGGGTTTCCAAGGTGGCGGAGGCGCAGGGGGACGCGATGGCGGCGGCGG
CGGGTTTTTACCACAGCCACGAGTCGTCCCTTTCAAGCCGCATTTATGTAACCGAAGACG
GTGTGCTTAAAGGGTTCATCACCATGGCTACCCTCCTCACACACCAGCCCGATACCCCTG
TTGTCGGCCTCCTTCGGGACCTTGAAGAGATGCTTCGAGAGGGCGACAGCTGGGAGGATG
CTGCGCATCGTCTGCGGCAGTCTAACGTATTGGCGGCGCCTGTGGTGGACGAGTCGGACG
TGCTGGTGGCCGTCCTCAACCCTTCTGATCTCCTTCAGGAGATGGAGATAGAAGCGACGG
ATGACATTATGCGCCAGTCCGGGTCGGGGGGGGGGGAGAGCTACTTCGGCACCCCTTTGC
CGCGACTGGTGGCGAGCAGGGTGGGCTGGCTGGTCAGCCTTCTGTGTCTTCAGTCCTTCT
CGTCGCTCATCCTTCAGAGCTACCAGAGCGTGATCGAGAAGAACATCGTCATCGCGCTGT
TCTTGACCATGCTCACGGGAACCGCTGGGAATGCCGGGAATCAGAGCTCCGCCATCGTGA
TTCGAGGGCTGGCGACGGGAGAGATCCGCACGGGGAACCGCATGCGGGTGGTCTGGCGAG
AAGCGAGGGCGGCGGTAGCTTCCGCGATAGTGCTGTCCGTCGCGTCTTTTTTCCGCGTCC
TGCTCACCCCGGGGGCTACCACGGTGGCAACGCTAGCCGTATCGACCGCCATGGGGGCAA
CGGTGATCGGGGCCGTCATGTTCGGGACCATCGCCCCGATTGTGCTGGACGGGATGGGGA
TCGATCCGGTCAACTTCGCGTCTCCAGCATTGGCTACCCTGACAGACGTTTCTGGGGTAT
TCATACTCTGCTCTGTGGCCAAGCTCATGCTCGGAACCGGCGCGTGAGGGTCGCGGCATA
CTATTACCACGCCCCCTCGCGTTTTTGTTTTTGTTTTTTGGTGTATGTGCGATTTTCGTT
TCAACCAAGAAGTAAGTGTGCCTCATAGGTACAATTTAATTCAGGCCGTCATGCGGAAAC
CTGG
>NODE_11470_length_1744_cov_10.593656_g9038_i0
CTTAACCCATTCAGAACTGAAAAAAATGTCCCACACTAATTCCAAGTAGTTTGTCCCCAA
ATTCGTGGGACCATTTCTTAAGGGGTTAAGAGCGCTTGTTTTTGGCTTTTCACGGGGCGC
TCTTAAACCGGGGTATGCACCCACTGTACTGCAAGTAGGCCTGACCAGGTCTGACAAACC
CTTCTCTCGTATATCGTACCCCAGGCGGTTCTTAGCAGGGTGCAGCTCACCCTCCATGCG
ACTCGCCCAATACCTCACGGCGCTTCGCGTTTTTGGTGCACGCAATGTCTTGCCTGGTTG
GTGAAAACCCAACGTGCCCCGTCCCGGCATTGTAGGGATGCGAGGGTCTATGGTCATACG
ACTACGGCCGTGCATGACATGCGGCTAATAAGTACCCCCCCCCCCCGTGTGGGCAAGCAG
GCTAAACTTTCCGCGTATTTTTTTCAGGATTCTCACTTTGATCTGCATCTCGCGAGCTCG
ATCTGGGCAGCCAGCACTTTGAGCTCGTGCGCGCGACGGGACTCTTCGAGCCTCCACGCT
TCTTCGTACTCCATCTTTCTGTCCAGCCTGTCCTGCTCGCGTTGTTCCTTCTCGCGCAGC
CTGACAGCGGCTTGGCGGGCGACGAACGCGTCGTGGTCTATCTTCTTCGCCTCCGCTCTG
GCCTTCGCATCTTCCTCGCGCTCGCGTCTGCGGACTTTGTCGGCGTGGTCCCGGTCCGCT
TGCCAGCGCGCTCGGTGATCGATCGCGTTCTGCTTGACCGATTCCTGCAGGAAGGCCAAC
AGGCCGTCCTCCCCCTCCGGCTCGTTGTCAAGGTTACGCAGGTTGCGGGCCGCCTTGGGA
GTGCGCGCAGCAGCCTTTCGCTCCTTCGGCCCCGGCTTCCCTTTCCCCTTCTTCCGGTCG
ACGCCCTTGCCCGTCTTCGTGTCACCCGAGTCTGCCTTGCCCCCCGCGTCCGGATCTGCC
TCCGGATCTCCGGTGTCTGAATCTTCGTTGTCCGAATCTTCGGTGTCCGAATCTCCGACG
ACCTTAGAGGTCCTTTCGAACCAATCTTCGCCGGAATTCCCTCCTCCACTTCCACTTCCA
TTTCCACTTCCGCGCGAGCCGCGAAGAAGGGGTTGACCGAGCGGCAAAGGGTTCGCTCCA
GGGCTACGCCTCTCCGAGCCGGTCTGCGTCTCTCCGCATGCTGGCCGGTCGTCTTGGTGT
TTGTTTTCCTCCTCCGCCATCTTGGCGGTGAGGTCGGCCTGTATCGCATCGACCATGTTG
TCCTTGGTCATGTTTTCTTCTTCCCCCTCGACCTCTCCCGAGTCTCCGCCCGAAGCAAGC
CGCGCTTCCTCGATGCTCTTGCGCTTGTATGCCAACAGGAGACGGAAGTGTGACTCGAGC
CGCGACCTAGAAATGCCCGCTAAGGCGACTCCGATCGGGCTGCCTCCCTCGGCAACGATT
TTGGCATGTATCAATCCCCACTTCACGGCGACGCTACCTTTCCCGCCGGCACTCTTGAAC
GGCCGGAACTCCTTCACCAACTGAATCAGCACGAGCTTCATAGCCGACGTCCACTCCCAC
GGTGTGTTCCTTTCGGCAGACTTCACAATCGCGTCGCCGTCGGCTTTGCCCCGCGGCTTC
TTTTCGCTCTGGTTGTTAGGAGGGTCGTTATCCTCGTTTCCTTCGCCGTCTTCGTCACCA
AGCTCGACGACCCGTCCCATTTTGCGGCGGACCGTCTCCGTCTCGGCGAACGATTCATCT
CCCG
>NODE_11471_length_1744_cov_10.250748_g9039_i0
TGCGTTGTTGGCGACAAAGTGGCCACACACCAGCAGCCACCACAGGCATATTGCCAAGCA
TTTCGTGTCCTCGTTCTCCCTGCGTATCCTAGTGTCTGCCTGAGGCACTATTGATATCTA
TATGTGGCGAAGAAATAATCGAAATCTGTCTACGGTGAGAGGAGAAAACAGCATGGTCTT
CGACGTCATGGCGCTGATTATGGTCGGGTTGGTCGTCTTATTCATGTCCGGGGCAGATTC
AGCCCCATGCCCATCGAGTACCGTTCGGGTCAACGTTAGTTCCACATCCGACCTACAGAA
TCTTACTCTCGCGCTAGCCTGCTCGGGTAAAGGCGCTTTTGACATCACGTGGTATAGCAG
CCTTGACGTTACTCAGAGCATCGAGGCGTCTGACTCGAAGGACGTGGTTGTCACTGGGAT
CGGTTTTCCCAGCATTCGTGGTGCGCTACAAGACGGTAACGGTGCTGGTGCTATCGTCGA
TGCTGGAACTGGAAGTGGTATTTTCTCCGTGTCGAACAGATCTTCTCTCCGCCTCATCGA
CTTGGTGGTGGAGGGCGGGAACGCAGCATACGGGGGCGCAGTCAACCTGAACTATTCGAG
CTCCTTGTTCGTTTCGGGCTGCACCTTTCTAAACAACAGCGCTTCGTACGGAGGTGCCAT
ATCTTCCTCAACCTCTGCAATCTACGTCGCCGACAACACATGGTTTGCTGGCAACTCAGC
TCAATCTGGAGGTGCTATATACCTGTATGGTGACTCCTCCATACATATTGACGGCAGCTC
TTGTTTTACCAACAACCACGCTGCGGGAAACGGAGGTGCTATGAGTGGAAATGCAAATGT
TTCCATGAACATCGACGGCGAATCCTTGTTCATCAATAACACAGCCTCGGACAGCGGAGG
TGCCGTATACGCGTTTGGTGGTTCCTCCGTCATTATCGATGGTGACAGCGTGCTTTACGG
AAACGTCGCGGGGGACAGTGGAGGTGCTGTGTACCTGTGTGATAACTCCACTTTGCAAAT
CGAGAGCAACACCTCCTTTAACACCAACTCTGCCGCGGGTGACGGAGGTGCTCTGGGTGC
ACATAGGGATGCTACCATATTCATCTATGGCAGAACCTCTTTCCGCAATAACGTTGCCGA
GAACACTGGAGGTGCACTGTACGGTTCTACAAGTTGCGCCGTCCACATCGGCGGTGACAC
CGTTTTCGACAACAACTTTGGGGGGCTCGACGGAGGGGCTATATTTCTGTACGGTAGCTC
GTTCATGAGCATGGGTGGCACTACCTCTTTCGTCAACAATGCAGCCATGGGTGACGGAGG
AGCTATATATCTGTATGGTACCTCCTCTATGAACATTGGCGGCAGCACTTCTTTTCTCGG
CAACTATGCAGATAATGACGGAGGTGCCATCTTTGCGCTTTTGATTGCATCCGTCTTCAT
GGACGGCAACGCTTCCTTCGTCGATAACATGGCCTTGGGATACGGGGGTGCTATACATTT
GTTTCACGCCTCCTCTATCCACGCCTATGGCAGCCTCGCCTTCGTCGAAAACATTGCCGG
CGAGGGAGGAGGTGCCATCAGTGCGATGCAAGCTGCGTCCATCAACGTCACCGGCAACGC
ATCGTTTGTCAATAACGCTGCCATGCACGAAGGAGGTGCCGTGGCCGCTAGGGAAGTTTC
CTCAGTCCAACTTGCTGGCAACATCAGTTTCGCCAACAACTCAGCCGGCATAAGCGGAGG
TGCC
>NODE_11472_length_1744_cov_9.992819_g9040_i0
GCCTCATGAGCCACCACATCAATGATGTACAGTGTTCAGACAATATCAGAGAAGCGCTGA
TAATAGAAGTGTCACCGTGATTATCACGACATATCTTGACTCTAAGGCGCGTCCAACGTA
CGGCCACTGTTGCTATTGAGCTAGACAATGTCTGCACCCAAGAACGCTTTGCCGAAACAA
AACCCAACCATCGAGCTGACCCCCCCCCCGCTCTTAGGATGTTTGAGGACAGCCGTTTTG
CTCTGCCCACTGCATGACAAGGTCGAACTGGAACTGTTCAGCCACCCTGTAGGTAGTATA
ATCCCATGGACAGCCTCGTGCTCGAGCCCACTGCAGAATATCTAGGCGGTTTGCCTCGGC
TGCACTCATACACGTGTTTTCGTCCCAGGGACAGCCATTCCCCCTTGCCCACTCGATGAC
CTCAAGATGACCTTCCCTGGCTGCCTCGCTACATGTCCCAGTGTCCCAATCGCAGCCGTT
TTCTCGTGCCCATTGGAGAATTTCAAGGTGTCTATTTGCAGCAGCATTGCTGCAGGTACT
ACTATCCCAGGGGAAATCGATAGCTCGTGCCCATCGAAGAACATCCAACTGCCCTTTGTT
TGCAGCAAAGTTGCATATGCCAGTGAAATCCCAGCCGTGGTCGCTCGCTCGCATCCATTC
CAGAATATGAAGGTGCCCGTTTTTAGCTGTTTCTTGGGTATCGGCGGCGTCCCAGGAGCA
GCCGTCTGACATCATCCACTCGAGCAAAGAGAGGTTTCCATTAAAAATAGCACACATGCT
CTCTTCCTCGCCCCAGGGACATCCGTGAGCCCTCGCCCACTGAATCACATGCAGGTGGTC
TTGTCTGGCCGCCCAGTAAAGCGTGTCGGATCCCCATTCGTCATCGTTCGCCCGAGCCCA
CTGGAGGAGTTGCAGGTTCCCGCTAAAGGCAGCACTGGAGCAAATCCGATCGTCCCAGTC
GCACCCGTTTGCCCGAGCCCACTGCACAACGGCCAAGTGCCCACCTAAAGAAGCCTTGAA
GCACGTGTCACTGTCCCAAGGACAGTTTTCGGAACGTGCCCATTGCAGGATATGAAGATG
CCCTGAACGAGCCGCCATGACGCAAGTTGAGTGGTCCCACGGGCAGCCGGGAGCTCGTGC
CCACTTCAGAATGTGCAGACTTCCCTCGGCCGCAGCTGCGTCGCATAGAATTTCACGCCA
ACCACAGTCCTGGGCGAGTGCCCACTCAATCATTTCGAGCTTCCCACAGGAAGCAGCACT
GAAACAACCTTGCTCGGACAGTTCGCATCCGTTCGAGTGAGCAAACCGCAGAACGTCAAC
ATTACAGTGTTCGACAATACGTACGCATATGCTCGAACTCTTTGTTAGGCCACCATCAAA
GCTCCACTGCAGCTGCGATATAGAGGTATCGGCTGTTACGGCTTGCGTGATTTTCGGGAG
CGCCCCCCAAGCGCTTCTCCACTCTTTGGACACCTCGACGAAAAACGCGTACTTGTTTGA
TAGTAATTGCGCCAGTATGCCCAGGACGTCCGCGTTATTTTGAAGCTGAAACTCCACTCC
GGCAGGCTCAGTCTTCGCAATTTTGGAGTGCTGCATCGTAGTCACGCGTCTTACTCGAGA
TATTTGATGCACGGGGGGCCCGCCAGCCACTTTCGCCTGGTTTACGTGTCGAGAAGGTTC
GTCGATAACAGGTGGTATCCAGAAGGCCCATAGCTGCAGTTTGCCCTCCTTTGTCTGACA
CACC
>NODE_11473_length_1744_cov_8.133453_g9041_i0
CCTTCTCCTCCCTCGGCATCCGCATTCGACCCCTGCCGGAGGAGGCCGCTTGTTCCTCCT
CGTCGTCGACGGACATGTCATCACCATCCTCGCCATCATCATCATCATCATCATCCCTAT
CATCATCATCGCTATCATCCTCATCATCATCCTCCTCCTCCTCCTCATCATCATCATCCT
CCTCCTCCTCTTCCTCATCATCATCGTCCTCTCCCCCCTCCGCCGCCGCCGCCGCAGCAG
CAGCAGCGGCAGCATTATCCGCTTCCTCGCCAGTAGTCCCGAGGGTTCCACCACCAGCAC
CACCCCTCCTTCGGCCCTTTCTCTTGGACCCGGCGAAGAGCGTGAGCTCGCTCGAGCGCA
TCTTCTCGTTCACCGCGGACTTGACGCCTTGCAGCTCCCGAAGGAGCCTCGATGCATCTC
CGCCCTCGAACCCTGCACCATCCATATCCTTTCCCGCCGACTCCTCATCATCCTCATCAC
CATCGCTGCTATCCGTCCCCTCCGAGCCCTTCTCCTTCTCGCCGCCATCATCATCCCCGC
CGCCCTCGATGACGAGGCTCTCCTTGGGGGTGTAGTTGGCCCGGCCGATGTCGATGTACA
TGGCGTCCTGGTCCATCACCACCGAGCCGATGTTGGCCAGCGGAGCGTACAGCTGGGTCT
CCTTCTTGTTGAGGCTTCGGTTGGCCACCTTGTCCTTGTTGGGCAGAGGGCAGGGGTCCT
CCAGCGCCGTCACCTCCGTCATCCCGAAGTCTCCCGCGCCGATCACGTGGACCCGCTGCC
CGGCCTTAAGGTGGGTGCCCCTCACGTACCCAAACATGGCCACCTCGCGGTCGCAGCTAG
GGTCCTCAAGTACCTTTTGGGGGTAAGTGATGTCCTCGTATCGGTCGACGACGACGTAAG
GGTGGGTGTTGCGCCACCGCAAGGGCCGAAACTTGGTGCGAGACAAGTACAGCGCCACGT
TCCGAACCTCATTCTTGGGGTACTTCCCGTTGATCTCCCCCCCCATGCCGAACACCTTGG
CGCCGTTGTACACCTCCGTCCAGAAGCGCGTCTTGAGCTTCTTCTTCGTCGCCCTCAAGG
TCTTGGTGTTGTCGAACTTGTCCAGGTGGGTCAGAACGCACATTACCTTGGGAAACCCGT
GCACCTGCAGCATGTTCAGGAACTCGAAGGTTTCCATCTCGAACCCGAAGCTTCCGTCCA
CGACGAGGAGGACGAGATCCGCCACCTTCGCAAGGTCCACCATGCCGCAAAGGTCGTCGG
GGCACTCCTGGAAAGTGATCCTCCTGTTCTTGCTGCTCACCACGGTGATCGGCCCCGTGG
ACTCCTTGAGGTTGCGGCTTGTGTAAAGCTTGATCAAGGATCGGATTAGGGTCGTCTTTC
CGGAGCCTTTCGGCCCCATGACCACCACCATCACGGGCGGAGGAACTTCCTCGGCACGGT
CCACCTGTGGAACGACCTCCTTTTTCTGTGCTCGATCGAGATTCCGCTGCTGATTTCTGC
GCGTTTTTCCGATCTTGGCCACCGAGAACGCTTTCGGGTTATGCCGCTCTACCTTGCCCC
CCTTGTCCTTCTTCTTGTTGGCCTTCGCGCCCGAGGTCGAAACGCGGTGAGGCTTCTTGA
CATCCTTCGTCAGGGAAATAGCGTCCGACATAGCGCCGCTCTAATCCCTCCCTTCACGAC
TAAAACTGCCCACTCCCTTGCTTGCCCCTCCGCTCTTTCCCGCCTTGCGACCCGGCAAGG
CGAA
>NODE_11474_length_1744_cov_7.645123_g9042_i0
GCTTGCTTGCTTGCTTGCTTGCTTGCTTGCTTGCTTGCTTGCTGGCTTGCTCGCTGCTTG
CTTGCTTGCTTGCTTGCTTGCTTGCTCGCTGGCTCGCTCGCTTGCTCGCTTGCTCGCTTG
CTCGCTTGCTTGTGCAAGCTTGGTTTTAAGCATTTTACGGCGGCACTCACCGGTGCGAAG
TATGCGTTTATGGTGGGTTTTTTTTCGTGCAGTTTAATGCACAGTTAGGCCGGTGGGCGT
AGGCAGGCGCATGGTTCTTCATGGTCTCCCCCCGGAGGGATGAAACAGTAAGTCAAACCT
CGCGAGCGCACCACCCATCTCCACTCCTGCCCTCGCGGAATCTGTAGTTGTGCAGTACAA
GAAAGGCATGGCTGGAATTTCGAGGAAAATAAGAAACTCGGAAGCCGTTGTGCTGAAGTT
AGTGTAGAGAACGTACATTTTTTCCGAACAAGAAAATTCCTGTTTTTTTTACCTGTACGC
AGGTGACGTCTGTCCTGTACACTGCTGTGTAACTGTATATTGGCTAAGTCATGCTTGGAG
CGTTTCGCTCGCTTGCGCGCGCATCGAACCGAGAGATCGAGTGTTTGCTCTAATCGGTCG
CTGCCACCGCTCGCCGTGTAATTCGTAGGCATACAAATGTTGACATAGTTTCACACACCT
CCGGAAGGTCATCGATTGATTCCCACTTACTTCCATGATCCATAAGCAGTAGACCTTTCA
AGGCAGATGTGTTGCCGATCCTCGCCGGGGTAAATCTATAAAGCTTATCAAATCCAGCTT
CAGAAGGAATAGAGCTGCAACATTTATATTTTGATACAGCAGTGTTGCGCTATTTTATAG
TAGTAGTAGCTCATGTTGCTGGTTGGGGGCCCGTATAGTCTGCGGGATCTATTATTAGCA
CGCGTTTCCTGGGTTAGATCTGTGCTATGCAGATCTTGCACAACCTCTCACAACGGCAGG
GGGGAGAAACTAGATGATCTAGATCATGATCTATCTGTAGATGTAGATCATGATCTGTCT
GTAGATGTAGATCATGATCTATCTGTAGATGATCTACTGTAGATCATGATCTGTCTGTAG
ATGATCTAGATCATGATCTGTCTGCAGATGATCTAGATCATGATCTGTCTGTAGATGATC
TAGATCATGAGCTATCTGCAGGTGATCTAGATCATGATCTATCTGTAGATGTAGATCATG
ATCTGTCTGTAGATGATCTAGATCATGATCTGTCTGTAGATGATTTAGATCATGATCTGT
CTGTAGATGATCTAGATCATGATCTATCTGTAGATGATCTAAATCATTATCTGCCCGAGG
TGTGCACAGTTGCCGACGTTGCCGCGTTGGTGTGAACGCGCCAGCACGGCGAGGCAAGGC
TAACACTTTCAAGATGTAGTCCCCCGTGTAATAATCGTGAAATCCTGCCGACTCGCAGCT
CTAGCAATGGTAGGCCTAACATCGTTCGAATCCGTTTATTTTTGTGTGTGGTTAATCACA
AGATTTATTCGTTGAACATCATACGTACGTGTCATACGTACATTGGCCATGGGGAGATTG
GTCGTGACACCGGGTTAAAAGCCTGCTGGTGCCTGGAACCATTTTCCTCGAAAAGGTTTT
TTTTTCGGATGATGAGATTTAGAGCCTCCGCTCAAGTGAGGAAAAAGCCTCAGAAAATAT
ATAATCTGCATCATCCATACGTGCGCCGAGGGGAGTGGATGATGCCCCGAGGATTCCATC
ACCT
>NODE_11475_length_1743_cov_325.946108_g9043_i0
CGCGCTGTGCACGCAACACTGCTGTCAGAGATCAAACGCTCTCGGTGCGCCATGTACTTC
GCTCACGCCCCAGCTCTTGTGGCTTCTGTCGTAGCATGCCTGGCGTCGACATCCACGGCG
TTCATTGCCGTCGGCGGTAGCGCTCTCCGATCAAGCCTTGGCCGTGCCACGTTTTCGCCC
AAACATGTGCACCACCCTCAGGAAAGCAGCAACGCGCGACAGCAGTCTCGGCCGAGGTCC
ATGGGTGTCCAGTCGCTGCGCGCTTCTGCGGAAGACGAGGAGGGGGGAGGTGGCTTCAAG
AACCCCTACACCGCGTTCAGGCAGTGGCAGATGGATCTGATCGAGTCGAAGGCCAAGAGC
AGCGACAAGTACCCGGAGGCATTCGAGGGCTTGATGAGGGAGCCTGGGATGACCAAGGCC
AAGGCCGAGCGGCTGGCAAAGCTGTCCGTGAGCGACCCCATCCTGTACGCCATCGAGCGC
CGGAGAGAGGCTAACGAGATTAACGAGACGCCGATGGACTACAGCAAGATCTCGGGCTTT
TTCCCGATGGAGTGGATCATGACCGGGGATTTCGGATGGGGTTTCAACAAGAAGAAGGCC
AGGCTGGCCGAGGAGGCGGCGGAGGAAGCCGCGAGGAACGGTGGCAAAAAGTAGGAGGGG
AACCGTTCCGGAATTTTCCCGACCGGCATTTTCGTCGGTTCTGTCTCTCTTCTCCGTCCG
TCCGTCCGTCTGTCTGATGGACGGTCGATTTAACCCCTTTAGGCCTTAAGGACTGCAGTC
CCGTTGTGGGGACAAAACACTTGGAATTATAGTCAGATTAAGGTTTATTTAGGTACAGTG
CAGTACTAAAGAGGGGTTTGCAGTTCCAAAGGCGTTTTTAAGAGTAAACCCCTTAAGGCC
TTAAGGACATCAGTTCCGTTGTGGGGACAAAACACTTGGAATTGGAATCAGATGAAGGTT
TCTGTACAGTGCCGCACTAAAAGGGTTACTATCTTCGGGGGGGGGGCGGGGGTTTCAACA
AGAAAACCAGGCTTTCCGAGGAAACCGCGAAAAACGGCGGAGAGAAGAGGGGCCGTTCCG
GTTCAGGTTTTTCACGGCTGGTATTTCCGTCGGCCCGTTTTGTTCTCCGTCTGCAGATTA
TCTGTTTTGATTTTTTTTAGCTTCGAGTGGGGTTTCGACAAGAAAAAAGCCACGCTGGCC
GAGGAAGCGGAGGAGAGGCGGGGGTGGGGGGAGGATGCGAAAGAGAATCGGCCGAAAGAA
AGGGATCGTTCGGGCTGGGACTACGTATTCTTGACCGATGTTTCCGTCGCTTTGTCCCTT
TTTGATCGGTCGGTCGTGGCGGTCTGTCGGTCTGACTTCGTGCGGGATTTCAACAAGAAG
TAGGCAGGGATTTCCGGTGTGGCGTAGGCAGGGGAGGAAGCCACGAAATAAATCATGTCG
TAGGCAGGAGGCGTTCGGGTTCGGGATATTCTTGGCTGGATATTTCCGTCGGTCTGTCCG
CCCGTACGTTTGTCTGTCTGTCGGTGGCGTCTTCGTGCCCTACGTCGGTCAGTCGGTCGG
TCGGTCGGTTGGTCCGATTGTCAGGCAGGCGTTGTTGTGCAAACAAGGGGATATTTTGTT
ACCCCCCCCCCCCGCAATGGCCCTATAAATATATGATATATTTATAGGTTGGGTTGGCGT
CGGTTGGCAACGACGCTGTAAAACACGCCACTCGCTGCGTGAGCTAGACAACCAGGGTGC
CGT
>NODE_11476_length_1743_cov_53.165868_g9044_i0
GGTGGGAGTGAGTGGGCCGCTGAGGCTGCCGGCGCTGGGGGCGTACGTCGGGGGGTGTCG
TCCGAACGCGCTGCTGGTGGCGACCCTGGTGAAGGCGCACGGGAGGCGGAGGCGTCTGGA
TGATGCTTGCAGGACGGTGTTGCGGATGGTGGACTGGGGTTTGAAGCCGGACGTGGCCGT
GTTTAACTCGTTCGCCGCGGCAGCCGTGTGGAACGGGAGGATCGACATGGCGCTGGAGGT
GGTACTGGGAGGCGTTATGAAGGCGTGGGGGGTTGCGCCGAACCAGCTGTCGTACAACAC
CATCATGGATGCGTACGCTCGGACGGGTAACGTGAAAAACGTCGTCAAGATTTACAACTT
CATGCAGGCTGAGGGAGTTCCGCCGGACGTGGTGACCACAACGATTCTGGTGAAGGCCCA
AGTGGGCAGCGGAGACGTTAACGCGGCTATGGGCACCCTCGTGAAGATGCTGAAGGCGTC
AAGCCTCCGCGACAAGTTGGACGCGTTCCCCTTCAACACCATCATTCAGGGCCTGATGAA
GACCCTGCGGTGGGAGAAAGCCCTGGACCTGTTCCGCGGCATGAGGTACCACAACGTCAA
ACCCGACCTCATCACCTTCAACTCCCTGCTGTCCGGGTTGACCAAGGCTCGCCAGCCAGC
CCTAGCGGTGGAACTGTTTGAGGAGATGGTGGAGATGGGGATCAGCCCCGACGTGTACAC
GTACTCCAGCCTGGTCAGCGCCTACGCCAAGCTCGGCGAGGTGGCAGCCGCGGTGAAGGT
GCTGTCCGATATGGCCAAGGGGGGGGTCAAGCCCAACGGGTTCACTTGCTCGGCGGTCAT
GCAGGCGTGTATAAAGGGGGGACAGCCCGGCACGGCCCTGGAAGTTTTCGAGAAGCTGAC
GAGCAAGGGGGGGGTTAGGGCCGACGAGGTGATCAGCACGCTGGTGGTACAGGCGCACGC
CATGAAGGGGGACTTCGACCAGGCTTTCCAGGCGATTACGGCTATGGGGAAGCGTGGTCA
GGACGACAAGATCCCCTTCAACCACCTCGTCAGGGAGTGCGTGCTCGCCGGAGAGTGGGG
GAGGGCGTCGGAGTCGGTAAAGCGCATGCTGCACCAGGGGAAGGGGGGCAAGGGCATTCG
ATTCGACTACAACACGTTCAACGCTGTCTCGGAGATTCCTAGAGGGTACGACGGGACCGA
GGAAGCTTCTTGGCCTCGACTAACGTTTTTGATGCAGACGAAGGACATGGTGGTAGAGAG
GGGATGGACGTACAGCTCTACCCTGTACCTGGCCATCCTGTACGAGTGCATCGCCCGAGA
GGACTACGCCATGGCCAACATGATCGTCGAGGAGCGAAAAGAAGGCGTGGTGTTCGTCCA
CTCCAATGACATTCAGGCGGTAGAATTAGCGGAGGAGAAGATTGAGTTCAAGATGATGAT
CAGAACGGGCAGGTACACAGCGTGATCACGAAGGGGGCGACGGCGACGGCGCGGCCGACA
CTTCCTCCTCCTGGAGCGGTTGAACGGAGTACACCCCCATCTCTCTCCTCCCGACGGAGT
GATGCGAGCGGGGGGGGGGGGGGTTCCAGGATGAAGCCGTAGCAGAACGTTGACAGTTTG
ACCGCGCACCAAGAAATAGTCGCGTTGGTCGTTGGTAGCCCTTGTTTTGTGCTGGCATGC
ATGCAAGGAGGGGGGAGCGGGGTCGGGGTTGGGGACAGTGGAGTGCAATAATTATTACCG
TCG
>NODE_11477_length_1743_cov_35.859880_g9045_i0
AGAAAACCCAGTCTCACCACAGACCTCCGACCTTCGGCTCACAAACTCACCAACTCACTG
AAGATTACACACTGCTGTAGTGCCATGAACAACCCTGGGGAGTCGCCTTCTTCGTGGTCA
GCATCTAGACTGAGCTCATGGCTATCACAGGATCAGAAGATTGACCCTGAGGCGATCGAC
GCTCTGGCCCTGTGCGACGTGGACGGGCGGATGTTCCTCGAGATGGACGAGGAGGACCTG
GCGGAGTCTGACGAGCTAGGCCTCGATATGAAAAGCATCCACGCCTTTTTGAGGCTCCAG
GCGCAGCTGGAGGCCCTCGAGCTCTCCAAAAGCGGGGAGAACCCCCCTGCGCCCGGCGCC
TCCGTGCTCCCTACAAAACCTCCCCCCGTCGCCGCCGCCGCGGTGATGGGCGCCTCTACC
GAGGGGGGCGGGGCTCTCAGAGGGAGTTCCTCCTGCTCGGAAACGTGGTCGATGCCCTGC
ATTTCTGTCGACGCGGACGGCAACAGCTACTTCAGCGACAAAACCGTGGCCTTGGGGGCG
GGGACGGGGTCGGGGATCGGGGCGCTGTCGGAGCTGATACCCAGTGCCGGCGTCAAGTTT
CGGGAGACGCCGGGGGATTACGATTTCGACTTTCACACTGCTCCCGCGAAGCAATTCATC
GTCAGCCTGGACGCGGGGGTAGACATCGAGGTCACGGACGGCACGCGGAGAATTTTCCCG
GCGGGGACCGTGATGTTTGTCGAAGACACCTGGGGAAAGGGCCACCGCTCGCGCTCTGTG
AACGGAAAGCGGAGAAGGTCACTCTTCGTCATCGTGCCAGAAGACTTCAGCTTGTGACAT
AGCTTCTCGCTCAAACACCGTGATCTGCTATTAATAGTAACTGTATGAGGTTTTCAAATA
TCTTCTATCTGGCGCGGAAGCAGTGTTGTTATTAATAGTGTTGCTTGTAGTGGTGGCGCT
GTTGAGCCGACCGGTCTCCCGATGCGGAACGGAAAGAGGGCTCTCTCGCAAGCGGAGTTA
ACGCTTGTGGGACGGACGACCCAGGTACAGCGAACGACCTAAAAAAAGACAAGGACGTGC
GGTGTGTATTTGTCATGTCCGTCTGACAAAAGCGTGCAGCAGTAAAGCATCATGCTGTGC
ACGTTACACACTAATACCTACACTGCATTTCGGCCACATCTCCTACTCCGGCAGCCAGCC
ACGGGCCTTCTTCCCATGTGTGGCCCGGACGACCTACGACCTATTACAGAGGACCATAGT
CAGAGTAAATAGGACCAAATAGTGTTTGTAAAAATGGGGGAAACATAGGTTTTTGTGTGT
GTCGTATTTACTGTGGCCCCCCATAATTAGACACTTTTGCTTTCTGTTAAGTCCCCACTG
CTTACTACGTGTCACGACGTAAACTGATAGTGACTAAAGCACGCATCATGGCTGTTCGCG
AAAGTGGCGGTCTGGAGTGTCTCGTATCCCTGTGTTTAGTTTGTGTTCTTGTAGCATTGA
CAAAAAAATGACGAGCACAGCGCTGGTTGTTTGTGGTGTCCGTCATTAACACGTACTGTA
GTACGTACAAACGATATTTACCGGGTCCAGTCCTAGAGCCGTACGAGTATATAGAGCATG
TACGAGGACGCCTCCAGGAAGTCGACACTATTTCACGGCCTCGACACGCACACACACGCC
CAGAGATCCCCGAATAATGTGGGCAGCGATAGAATTGTGAATGGACGACAGTCCGACTAA
AGG
>NODE_11478_length_1743_cov_30.189820_g9046_i0
CGTTGCACCTTTGCTGACCATGCGCTACACTGGCTACACTGCACGAGCTGCTGCTGCCGT
AGGTACTTTGGCGGCGGTATCATGCTCCATAGTCACTGAAGCGTTCGTAACAGCACCCTC
ACTTCACGCAGCAGTCCACCACCACCGCCACAGCCACAATGACAAGTTGAGGTTCGCCAG
TAACAGCCGCCAACCCAGCGCGCTAGCCTCCACCTCCACCTCACCTCTACAAGCAGCAGG
CCGTTGGCGATGTATACGCGGAAGGCGCACTATGATAACATCAATTGGATATCCATCGGT
TTTGTCATCGATAGCCGTGGCTACAGGCCTGCGCGCGTCCGGGGCCGCTCGCAGGTCTAG
CCAACGGAGACCTCGCGCAACCACAGCAATTGACTCCCGCATGTCCACTGACGGAGGGGG
AGAAGACGTTATGAACCCCTTGGACCGAGGCGACCCTGAGCGCGCAAGGGTGAACAACCT
CATCACCATACTGGCTGAGACGCCAATGAGCCAGTGGAAGCCTGCTATCCTTGACGAGTA
CATGTCGAGTCTGCTTAAACGGGGCCTCTACCGGCAGGCGATGGCCGAGAGGCTGGCAAA
GGTACGCAGCGGGGAGGACCAGGAGGCGCTAACGAGGGTCGATGCCTACTTGACAGGTTA
CCTCGGCCAGGAGAGTCGGCGGGCTTCTCGAAAGAAGGTGTCGATAATCTTGAGCGCAGC
GATGGAAGGCCCGGAGGAGCTGGACGATTGCGTCCAAACCCTGCAGAAAGAGGACCTGCT
GGACAGCGACCTGACGGAGTACGTTGCCAGCCTGGTGACTGCTGAGGCGAACAGAGGCAC
TCAATCGAGTTTGCTGAAGGTCCTCAAGATGGTTCGAGATCGGATCCAGGCGGAGTTGAA
AACTGAGTCACGGCCAGAGGTCCGCACGCTGGCACGGGCGCTACAGATAGAAGACGCGGC
AGAACGCAAGAAGTTTCTGCAGCACGCGTTTACCAAGTTGGAGGAGCTAGACGAGTTTGT
AAAGTTTGTAGAGGAGGGCATAGAGTATCTCGGAAACGACTTCGGGTTCGCGTTGCGAAC
CAACATGCCGCAGGACCACTTCGACAAGATGAAGGCCGTATACGCGGAGGCAGCAGCTAT
TCGGAGATTGTACTTGCAATGATCCACTGTTGCTGATTTTTTCCGCGTACGAAGGGAGAG
TCCTTGATGTAGCATTAGGTCGTACTAAAAGAGTCGTTTTTTTGTTCAAAGTACCCTTGT
GAATATCAAAATGGAAACATGGGAGAACTCTCTCATTGATTGAACGTTGTGCCGCCCTTG
AGCGGCTGTCTCGTTTTGGTATATAATGTAGTGAATCGAAGTAAAAAAACCAACAGCAAA
CGTTACGACGGGATATCGAAGAGACGCACCGTAGATGAACTGGCCTCAGCGAGACTCAAC
CTCGTTCGTCAGTCTTGGAGCCTCGTGTCTAGTCGTAGCTGTCTAATTCATACTTCGCCG
TGTGGGGTTCTGACTTGCATGGACAAGGCAAGTAGCTGCCACATCAAGCAGTCCTCCGCC
GATGCTCTACGTCAGCAATGTGTGAAATAGCTACGAAGTGACCAGTCAATCGGTGGTCGC
GCAAAAAACGGCGGGGACATGCCCTGGAGTGCCTGTCGTGTTCAACAACGAGGCCAGTTT
GTTATATTTTCAAGTTTAAGAGTTTAAGAGTGTCCGCCGTCGGATTGGTGCTGCAATGGC
CTT
>NODE_11479_length_1743_cov_29.877844_g7875_i2
TATCAGGTCGAGCATTCGTGCCTGCTACTCAGGCGCAATTTTAGTCAGGAGCGTGGGGAT
TCGTGGAGATCAACCCGGAAGGAGCAGTGGCAGGAGAAGGAGTGTTAAAGAGCGGCCGTA
ACACAGGAGGGGCGGGGTCTCGTCCATTTCGTCCGAAAGGGAGCATTCGCACCTCCAACT
TGGCCGTGTCTGTCCGGCACAACAATGAAGCAATGCTCTTATACTTCCTGCCAGAAGTAC
GCCAGCTTCAATGCTGAGGGCAACAAGACAACGAGGTACAGCAAGCAACATGCTGAGACC
GGTATGGTAAACGTCCGCGGCAGGCATTGCTCACAGGACTCCTGCATGACACAACCAGCC
TTCAACACCGAGGGCAGCAAGCAAGCGAGGTACGCAAGAAACATGCTGAGACCGGTATGG
TGAACGTCCGCAAGAAGCGTTGCTTACATGACTCCTGCATGTTACTCTCGAGCTTCAATG
TCGTCGGCATCGATAAGCCGGCGTACTGCAAACATCACGCTGAGACCGGCATGGTAAACG
TCCGGGCCAGGCGTTGCTCGCAGGGCTCATGCACGACACAACCAAAGTTCAACGTTGAGG
GCAGCAGGACAGGGAGATACTGCAAACAACATGCCCGCGTCGACATGGTAAACGTCCGGA
CCAGGCATTGTTTACAGGACTCCTGCATGACACAACCAGCCTTCAACACCGAGGGTAGCA
AGAAAGCGAGATACTGCAAGAAACATGCTCACGACGGGATGGTACACGTCGTTTGCCGGC
GTTGCTCACATGATACCTGTACGAAGCGCCGGAGCTTCGGTGTCGTTGGCACCAAAGCGG
CAGTGTTCTGCAGGGAACATGCAGACATCGGCATGGTGGATGTCTGCAGCAGACGCTGCT
CGTACGAGTCTTGCCCAAAGCGACCAACCTTCAATATCGTTGGGAACAAGAAGGCCTCGT
ACTGCAAAGAGCATGCTAGCGATGCGATGATAGACGTCCGCAGCAAACGTTGTTCACATG
ACGCATGCTCCCGCCTGCCTGCATGGGGTGTACTTTCTGTCGGTGCTGGCTCTGTATGCG
CAGACCATAAAGGCGATCTTCCGGCCGGTCAGGTAATCGACTTCAGAGCCAAGTGCAAGG
TTACGGGTTGTTTAAAACATTCTAAGTGAGGAGTCGCCGGCAAGCAGCCTACCCACTGTC
CCGAACACGGCCAACTCGAAATTGGGCTCGTTCGTACTGTGGGAGTAGAAAGCATCAAGA
AAACGTCTCGTGGTTCCCCCGGCGGTGTCTTACGAAGGACCTCCTTCCACGTCAAAACTG
AGTGCACTTTTTGATGTGTTTGAGTCTAACCGTGTTGTCACAGTTCGGTCAATGTTGGGG
GCCTTCACAGTTGTCCTTATCTAAAGCGTTTCATGTTTGCGCCCCGATGGTCTAGTGGTA
CCATTGAAAGTTACTAATAGTTGATTTACGAAGTTCAAACCCCACGTGGGTCGGACTTTT
GAGTTTTTTCGCAATAATAAATAAAAAACGCAATCAATTGCTGGGAGCCCCTATTACTGG
TAGCGTGGGTAGGCACCATTCGATGAGAGTCGACGAGGGAAGAAAGGGGTGAAGTCATCT
CGCGATAAAAATGCAAGTCACGAACCGTGGTGGGGGGGGAGGGAGACGAAATCATACTAA
AACAGTACTGTTTGTTTTTTAGTGCCGTTTGTTTTCGAGGCGTGCCGTCTCCCTTGCTTC
GGG
>NODE_11480_length_1742_cov_31.401438_g8817_i1
AGGCTCTCTTCCGGAGAGGTTGTCGATTGTTGGGGTTGCCATGCAGTTGCAAACATTCAC
ACTCCTCCTTGCTTCCATTGCCTCCGTGGGTGGCTTTGTGGAGATACCACGTGTTGTTCA
TGGCGTGGAAAAATGGCGGTCGAATGCACAAGTACCAGATCTCGATCATCGCATTCCGCT
GTCAAGGCTAACCGCGAACCCCCAGCGATCCGAGCGGCTATGCGCTATGTTGACACCAAG
CGATACCCCAGTAGGTGAGTGGGACGCATCTTTTTTTTCTCCAGCCAAGATCAACTTGTT
TCTGCGCATCCTCGGCAAGCGCCCGGATGGCTTCCACGACCTGGCTTCGCTCTTCCAGAC
GGTGGGATTTGGCGACAACCTATACTTTCGGAGACTCCCAGCGACCGCGATGAAAGATGG
GTTCGACTGCAACATGGACGGGGTACCGACTGACAGATCTAACCTTGTGCTGAGGGCCTT
GGATTTATTTCGGACCCGGACCTCCACGCAAGATTTTTTCGAGGTGCCGTATTGCTGACG
AACCTGCAGCCATCTGTCAAACACGTGTTCCTGTACATCGAAGTTTTTCGTTGCCCAACT
GCCTCCCAAGATGCCTGTTGATAGGTATTTCTGTTGTCGAAGCTTGCAGTTGAGAGCCCA
ACGGGCTCATCATGACTGCTCTTGGTGCGCAGAGCTCTTGGTGCGATGAAGTATGCCTTA
GGCTGCACCACGTTCCTTTTATGCCGCGTACATGTGCGACTTTCTTCCGGTTACACCACG
CGGCCCATATAGCTGTGACGATGATACGGAGGGAAAATTTAAGACTGTGTCATACACCAT
CCACGTATTGTACGATACGCACAAACAAACGGAAGTGAGCACACTAACCGGTGCACAACA
AGGCGGTGCAGACAACAAGGTGCATTGTCATTGACATCAACACCACAGGAGGTGCGATAG
TGCGTGGCTTCGATGACCTCGCGCTTGCAAATATATCACTTGTCCGCTGTGGGAGACGAG
CGGCATGCTGACCGTGATGAGGTTGCTATTCTGACATAAAACTGTGCTGTCTGCGCGGTG
GCAGAAGATAGCATTGCAGGGGCGGTCTTCGATATTTTAGCGGTGCTTTCAGACGGTAAT
CGTGTTTGTGGTTATATATAGACCATCAAGACAGGTTGCTCTCGCTGGTAGAATCGTCTG
GCATCCCTTCCCGGTTGCCGTTTGGCTGCTTGTCGAGATGATGTGGTTGAAGTAGCACAC
CGGATGTCTTCAGCGGTTGTGAGTCTGTTGTGATTGCTGCAGCTGCTGTTACCAATAGGC
ACGGACAGCGATCCTAGAGCGTGATGCTTCCCTCCCATACGTATGTAGTCCCCAACCTTG
GCAAAGACCCCAGCTTGGAGGGAACACGCTCGACAGGAAGACTCAGGCCGTTTGATGTGT
GCGATGAGTGCTACAGGACCCCCCCCTCCCCGGATAGTTCCTGCAGAACCCCAACTACGT
AGGTCTACGAGTAGTATGCAGCGTTCTGACCATGGTGAGTGGTGAGTCCGCTGTGGTGGT
GACCTAGAGTTGGAGATCCGGGCGCGTTTTGGGTGCGGCTCTTTCACAGAGTTCTTCTTG
CGGCCGAAAAGCGCATGGCAGGTGTCTGTCACCATCCTTATAGGCAATTTTTAATGAAAA
TCCTTGCCCCTTCAGACGCGCGTTCAGGATGATCTCTCGATCTTCGTCCGGCTAGCTTTC
CC
>NODE_11481_length_1742_cov_12.387657_g5497_i1
CTTCAGCCGACGTCCTTGCCGCCAGCCTCTCCATTGACGACTGAATCATGTCAGAGCAAC
TACCGCCCCTCGTGTCCCAGGAGTCGCTCCGCATCATCACAGCCGCGGCGCAGGTGGGTA
AAGTGTCTCCGGACGTGCTTTCCTTTCTGTCGGCCTCGACCGAGTACCACCTCCTGGACG
TGGTCAATGACGCCGCTAACTTCCGCGCTCGCGGCAAGAGGTCCCGCCTCACCGTCGATG
ACATCAACGCCTCCCTGGAACTCCGCGGCGCGGAGAGCTCTCTCGTTTTCTCGGGAGGGG
TGGCGGCGTTGAGGGATGACGGCTCCACCGAGGCGGCAAGGACTGTGGTCGGCGCGGACA
CAAAGGTGGACCTCAGAAAGGTTGCCAACGCATCCCTACCGGTGTGCCCGATAGAGCCGG
GTTTCGACATGCACTGGCTTGCCGTCGACGGGCAGCAGCCACTGCTCCCCCAGAACCCCA
TCCCCTCCTCCTCGTCCGCCAGAGGGAAGGGCAAGGGGACCAAGCGGGGGAGGACAAAGC
AAGCGGAGGAAGCGGGCGCGGCGGACGGTGGTTCCGCAGTGCGAGCGAGGTTGAGCGAGG
AGCTCACCACGTACCTCCGTCGGTGTTGCGAGGCGGTTTTGTCGCGGGACGAGGCGAAGC
GAGGCCGCGCCCTGTCCAGTCTTCGGACCGACCCCGGCCTGCAGCAGCTTCTTCCTCACC
TGTGCACCTTCATCCAGACAAAGGTGACGGAGTACCTCAAGCGACAGAAGGACCCTGATC
AGCTGGCGACCCTGCTGCAGATGCTCAAGTGCCTGCTCAACAACTCGCACTTTGCGTTCC
TGGAAATTTACCTGGACCGGTTGCTCCCCCCCGTGATGAGCTGCCTCTTGTACCGAGACT
TCGCCAGGCGGGGCGGGGCAAAGGAGAGGGCGGAGGGAAGGTCGTGGACGGCGTCTTCGA
TGCGGGGGGCGGGGACGCTTTCCGCCGCCCCCCCCTGCAAGTGGACGCACTGGCAGGTCC
GAGACTACGCGGCGGGGTTACTTCGGGCAATCTGCGATAAGCATGGGAACACCTACCCCA
CTCTTCAAGCAAGGACCAGCAACATGTTTTGCACCCAGATAGCGAAGTCGAAGACACCGC
TGACCACCCTCTACGGCGCCATCAGGGGGCTTGCTTGTCTCGGCCCTCTCCCGGTGGAAC
AAACCCTCGGGTCTAGGGTGGACAGCCTGACCAGCAGGGTTTCCCAGGCGTGCGCGGCGT
CTGTCTCCAAGCGAGACACGGAGGGTGTGCTCGAGGCCGACCAATGCCGATTGGCCCTGC
TGCAAGCAATAGGGCTGTCCACAATCGCGAGCACCGTCGGGATTTTCGGCGTCCGCGACA
AACCGGCGGCTGCTGCCTCATCGTCCGTCAAAACGGCGCCGCGAGCAGCAGCAGCGGCAG
CATCAGCGACAGCAGCAACAGCGACGACAGGCAGCAGCAGCAGCAACGGCAGCACCAGCA
CCAACACCAACGGTACCGCAACAACAGCACGCTCCACAAGCGTCACCACGCCTGTAACCA
GCGGTGGAAAAAATGGCAGCGGGGCCACCGCTTCCATGGGGGGAACGTCACCCAGCGACA
CTCTCAGGAGGTCCCGACTGCGCAAAAGGTTGGACAGGTCGCTGTACTCTCCGGGCAAGC
CTCGCCGCGCCTCTCAATCGGTGGCAGGCGTTGGCGTGGCATCGAAGGCGGTAGGAGGAC
GG
>NODE_11482_length_1742_cov_7.193529_g9047_i0
CCGCCGACGGCGCCTATGCTTTTTCCCATGCCTCCCATGGCATCCCCACCAACGCCGCCG
CCAAGAGAGGCAACACCGGCACCACCACCACCAGCACCACCACCACCACCAGCTACACCA
GCACCACCACCACCAGCACCAGTAGAAGTGGTGGCAGTAGAGGCGTTAGCGGCGGTAGCG
GTAGCGGTAGCGGTAGCGGCGGCGGCGGCGCCCGAAGAGCTTTTGGAGCGAGGAGTTCCA
TTGGTGATTGCGGCGTCGGCGGCCGTGATGCGGCCAGCGGGGGTGGGGGGCGAGGCGTGG
CGTCCCACAGGCCGGAAAGAGCGCCCGTTAGACTCCCACTCCTGTCCCTTAGCCTGCAGC
TCTTTGAAGAAGAGCGTGTCCTTCGCTTCCACCGAGTCCTGCTCGGCGTCGCCATTAGAC
GCCGACCAAGCACCGTCCCCCCCTCCCCCGTCAGCACCGCCTTCTGAGTTGTCCGCTTTC
TTCTTAGTGCTGAGAGTGCCCATCCCTGCCACCGTCGCCGCAACCACCTCGTGGTCTTCG
ATAATGTTGCGAGCCTCGAATACTCCGGAGCTGAGCTGTGCCACACGCCGCCCAACCGCC
GCGAGACTTGCCGAGGGGCTCGATTGCAAGCACCGAGCGACCAAGCACGTAACGGCAAAC
GTTGCTCGAGAAGCCTCGAATATCGGGGCGTAGATGGGGTGCGGGCCGACGAAGTCCCAC
CACCCCGACCCCGCAACCTTGTACCAGGCGTGCTCGCTGATGATCCACAGCACCGGGTGG
TGGCAGTCCGAGTAGTCGATGCACCAGTCATCTATGCAGTTGATGCGGATGCGTACGGTG
CGTCGGGCCGGAACGAGCACGCAGCGCGTCGAGCTCTCCTTCTTAGCCGGACCCGCCGTC
TGATCTCCCTCGCGCTTCGCCGATGATCGTGAGCCGCACGGGGCCAGCCGGAACGACTCC
CAGTCCATCCACTCGTCGAATTTAGACTTCCACCCGTTGAAGTGCACCTTGACCTGGCGC
CGCTCTTGGCTCACGTCGGCGACCTTCGCCCCGTACCACCTGAAAGTCTCCATGCAAAAC
GCGTCGACCTTGAGGTGCTTTCTCATCAGCGACCAGTCCAGGCTAGCCGCGCCGGCCGCC
TTAGACTCGTACTCGAACGGATAGTCTCTCGGCGCCTTATCGACGTAGTAGAGCAGCAAA
CCATCCTTCCTGCCCCTCTGGAAGCAAGACCCCACGAACTCAGCCTGCGGCAAGCCGCGC
GTCTCCGACCCGTCCAGTCCCCCGGCGAAAGCCGCGAGCGAGAAGCTCGGGGGAGGCTTG
GGCTTCTTCGGGGACGAGCCCATTACCGCGTCGGCGCCGCCGCCACCACCACCACCACTG
CTCGCCTTCCGCTTCTTGCCCCCAGTGACTGGCGTGGGAGACGAAGCCGCCACGAGAGGT
GGGGGTGGGCAAGGCCTCCCGTCGCCGCTGCTAGCGCCCAGAAGAAACGGCGGGGCGCCT
GGCCCCGCGCCCCCCTGGGCACCCTCGGAGTGCTGCGAGCCGTTTTGGGGCCTGCCCTCG
ACGAGGAGCGATCGTTCCAGCGACGGGTGGAGCGGGGGCGGGGGGTGTTGTTGGTACGGG
GACCTCTCGAAGGGCGATCCCCCTCCCTGCTGGGGGTGTTGTCCGTGGTGGTGCCTCTTG
TCCGGTGAGTCCTCATATCGGGCGTTGCTCTTTCGCGCCCGCTTCCCGTCAGACGGCTGA
CC
>NODE_11483_length_1742_cov_6.007190_g9048_i0
ATCTCCCACGAGAGTGCATTTCTTTGGGCGATAATCGTCGCCCATCGCCGTACCGGCTAA
TACAGGCTTCACAAGTGCGCAATGCATGAATATGACATGCTGCTGCTGCTGCTGCTGTGC
TGGTACTCCGTCGTGCCAAAAGGTTTGTAGGGTTGACGGTAAAGCTCACCGTAGGATCAG
AGCATAAGACGAGTCGGAGTTCAGCAGACCTCCGGGTAAAGCTGTGGTGCTCTACGTGCA
CTGCTGCTGTAGTCTGGGTATATACAGCAGCAGTACTTGTACAGACTGCTGTTGTTGCCG
TTTTTGTTCTCGTGTTTGTGAGGACTCAGCGGTATGACTCGTAAAACGAATCACTCGCGG
ACGGGATGAATACTCGGACATGCTCCTGCCGTGTACCGTGCGGTACTCTCGAGACGTGCC
GTACCTGTGCAGCACTTACGTCTTACGTGCGCTGCAGCAGTACCCTCGTCGCTCGTCGCG
ATTGACCACGAAGCTACAACGGAAAAACAGCCTAAACGTCGTACTCTCGTACTCGTACCG
AGTATCATATTATACGTATCATAACTGGTACGTACGGTTTTCAAGGCATGAGGCGAGAGG
AGAGAGTTCCTGGAAAAATCCTGGAATCCCCCCTTCCACGTGTCGCGGGCGTGACGCCTA
CTTTATAAGTCGAGGGCTAATGTCCCTGTGGCGTACTTTCTATACCCTGCGCCCTCGTAC
ATACCAGGCACATACGAACATGTTGCCGTGTTGTACTATTAATACTATACTAGAGCTATA
TCAGTGCCTATGTACGTATCGTTTACCACGGGTCTGGTTCCTACAAGCTGGCTTGAGCCC
CGCAACGATCACATCATTGCGCTATGTATTTGCATGTTTACGTTTGGCTTTTCGCGACAG
CGGTCACTTTTATTACTGCGAGGCAGACATGGCTCAACAGCTTTCGAAAACGAGACTCTC
CGTCTATTACTTAAGCTATAGTAGCAGGCACATACCGGTATACCTGGTACCAGCACAAGC
AGTGGTAGACGTAGACACTTCGTACCAAGTACCAGGTACATGTGTATACGACGACAGAGG
TTTTTTTCCCTCATCAGAAAGTCAAGAAAAAAGTTGCTCGCGCGCCTCCTTATACTCGTT
CCAAAGAAAACAAGCATTACGGTATGTAGAAAGAAAGGCAGGCTGAGATTGACAACAGCA
GTAAACTAAGAAATTCGGTAGCCGCTTACACTGAAGCTTGTTCAGAACGCACCCGTTCTG
AAATAAGAAATGCAGCCTGAGCCAGCATTTCTGTTTCTTACTGTATATATATACGTACTG
CTGTAGTAGTACTATTTGATACACGTCCTGTACTGCTGGATGCTGTATGCTGTATGTGTA
CCACATACCAGGTATACCGGTAATATACCAGGTACCCGGTGACATCATATATACGTGGCT
CTACGGCAAGGCAGACACGTGTCTCCAAAGAAGGCTGCAAACGTGGCGCGCGTAAATGAT
CCCCTGTTTTTGTCGCGGCTCCTGCTTCCGCCCCCCTCTCTCCGTCTCTGGGACGAAGGC
GGAGGGGGCACTGACACTCCGTTTGAACCCTCAACAGAGGCAGCGGCAGCGGCGGCGGCG
CTGGCGGCAGCAGCTTTAGTGCCGTGTCGTGCTGAGTCCGCCCCTGCCCTGCCCTCTCTA
GCATGCCACCGCCCTTCGAACCCAAGCCCTCATGTGATTTTGAGTAATATCCGGTACGTA
GC
>NODE_11484_length_1742_cov_4.056321_g9049_i0
CACGTGAGATTCGAACTCCAGACATCAACGTTCAGAAGCGTTCGAGGTTCCCTCTAGACC
ATCGGGGCGACCGACTTGTTACATTGGAACTATGAATAATGCAATGAAGATGCAATCACA
GCCTTCCCTCTCCTTCCACAACGCGTTGACCGGCTCGCTTAAGCAGGACGCAGCACGCCC
CGTACACAAGCAACATCAGCACCGACACCACCACGCAAACGATGTAAAGCGCCGCAGGCC
ACACCCCGTCTTTAGATCCCATAAGCGCAGCGATCAGAGAAGGCATCAGCATGTCTCCCA
GTGCACCGCCGACGACCATACGCGACGAGCTCTGGCCCGAGAGGAATAATCCAGCACTTG
GCAGCAGAGAAATGGCGAGTGGGAAGGTGGAGGCCATGGATAGCCCGAACAGCCCAACCC
CTACTGCGGCCCATGCATAGTTGACCCTTCCCGCCAACAGCAGGAGTACGGATGACAGTA
GGCCACCCAGTAGGTTAGCCCTAATGAGGAACGCGTTGGAGAATCGAACAGCCAGGGGTA
CCGCCAGCAGTCTCCCCACCGTTATACCACCCCAGAACAGGCTGGCCATGCGGACAGCGC
CCGCTTCTCCAGACAGGCCATCTCGCAGCACAACAACAGCCACCCAGGCGCCGAACCCGA
CCTCGGCTCCGACGTAGAGAAACGAAAAGAACGACAGCAGAGCAATCAGAGAGAACGGCG
GAAGGTCCCCCTCCCCTCCCTTTTGAGGCAGCAGAGTTGTTTTGTCGCTCTTGCCAATCT
GTTGCTCCGCTACAAGGTCGCGGGCGGCCCTCTTGTTTTCGCTCGGACGTGACGTGCCCG
ACAACATGTGCGCCTCCCCCGTCTCCAGGCCGTTCCCCAGTTGCTGCTCCTTCGACATTT
CACCAAGGGTGAGTGCTGCTGATGCTGCGGCGTCTAGAGTCTTGGCATGCCCACCACCTT
CTCCGTGAGCCGCGATTTCCTTCCACGGTACGATGTCCATTGGTGGAGATATATCCGAGC
ACTCTTCTTCTTGCTGCTGAAATTCTTGCACTTCTTCGTACACAACGCTGCCGTCTGAAC
GCCGTCGAGCCGCTTCCATAACATCCGCGCTGCTTTCGAACGACGCGATGCTATCTGTCG
AATATGTCGTCCCGTCCGATTCTTCTTGAAGCATCATTCCCTGTCCACTTCCTGGTAACG
GCCAGCCGCCGCTTCTGACACTCTCGTCGCCGTTGTCGTCCACGTAGCAAGCTAAGGACG
CCGGCACCGCCAGAAGACCAAACGCTATGAACACCGCCCGGTATCCAAGCTGGCCAACGG
CGGCGGGAGCCACGAGCGCGCCGAAACTAAAGCAAAAGTGTAACCCCTGCAACCAGGGCG
CCGCTCCAGTGCCGTGGACGTCGCTGATGGCGGCATTGGCGATGGCGTCAATAGCTCCGC
CGCAAAAGCCCTGACAGAAGCACCAAGCGCAAACCAGCCATAACGTTCCAGCCGCGACGA
TCGCGACAGAAAATAGCCCAAGGCCGGTGGTCGCGGCCCCTAAGCGGTTCATGCGCTTGT
TGAGGGCCTGTATCAAACGCGGTTTGAGCCCCATCTCCGGCAGTCTGAAGGATGAAGACC
AAGACCCCAGCAGATGCCCGAGGCCCCGGAGAGAGAATACCGTGCCGAAGGACACTTCCT
GGGTGCCGATATCGCGAGAGAGCGCGGGCACCGCTGGCCCCAGAGCACTGATGAACACCC
CC
>NODE_11485_length_1741_cov_200.464628_g15_i35
TTGCAAGCCCTTTGATCCAGCTGGCACTGCAGTACTTGGCTAAGGAAGGAGAGCGGCCGG
CAGGAATACTTCCTGGCTCTGAGGTGTGGAGGAAGCATTGTTGTGCGTGTGGTTGGTGAT
ATGGTGTGCACTTTTGATCTCCTTCGGATCCTGGATTTCTTTGTTTTTGTCCGCTGGCTA
CTGCTGCGTGTCGTTGGTTTTCAGACCTCCTCGGTGAACGATATACCGAATGCTCAATCG
ATATAACCATCATTGCTTCGTAGTGCCGTGTGCGCTGTACCGTTGCTGTACTGCAGTATC
GTATATACGAGTACCATGATAGCGCGTCTTGTCAGGCTTATTGCAGGCTCACGGTCGCCT
AAGGGGACTACAGACGGAGTATTGAAAACAAGGCGCTTGTCCACCAAAGCTGTTGGTTGT
TGTTTTGCCGGCTGCCCTGCGAAACTGCGGCCAAATCGAAAGTTCTCGTGCTGACCTGCT
GGCTGCTGGAATAGAGCTGTACGAGCATGAAGTACCGGTATGATTATGATCCACATCCAG
CGCCGACAACGCACCGACCATCTCATGTCGTACGCCAAGGCTCTCAAGAAGGCACAATGC
GAGAGCGTTGAGACGACCATCCGCAAGCGACGCCTCCTATTTGCAGGGGCCTTACAGCGC
ACGACCAATGAGCGGCTGACCCGGCGGGTGATGTTTGGGACGATCGTCGGTGGGACGAAC
CCGGGACCTGGCCGTCCAGAAAAGAACTGGGCACAATGTCTAGCAGATGACCTCAGGGTT
TTTCGAGCGACAGAGGGCTCCACAGAAAGCTCCCCTTTACTGTTCGGAGCAGAGACGGTA
CTATGGCCGAGGGCGGCTAAGAAGAGGGGGGTGTGGTATCGGGGGGTCGGCGAGGCGGCG
GACCATTTCATGGCGAGGTGGCACAGGGCCGAAGCGGAGAAGAGCTGGCTACGGCATGCA
GCTGAGGACGCCAAGAGAGGCGACAAGGAGAGGGGGGGGCGACCGTACTGATACAGCTGT
CGGCGAATGCAGAAACGAAATGGTAGATCGTGCGGCAAGGTATCCGCTCGACTAGTCCTT
GAATTCTATTTTTGTTTCCTGTTGATTTGTTCACTGGGGGGGGCGCGGCAGAGGTAGTAC
CGGCTTTTGACACTGTTTTTGTTTTTAGAGTGGGAATGAGATGGCAGAAGGTGTGACATG
GTCCCCGTATCGGTTTTTATGGCAGAGACGGGAACCTGTTAGTACCATCGCCTTGAGCTT
GCCTTGAGAACGGTTTTTCTCTTTTCCTCTCTCGTGTCTTCTTTCTTGCTTTTTTGCCTT
GTTTCTCCCTTTGTTTCCACCCTATGCCGGTGTCTTCCTCTTTTTCGTGTTGCCTCGCCC
GTGCAGCAGTTATCTGTTCCTCTTGGGCATGTGCGTTCTTCTTCTAGGGGCACTTCTGTC
TCCCTGCGTCATTTGCGTCATTTGTATTCTGTTTTCATTTCAGAATTCTTTTTATTTGTC
TTTTTGTTCTTATTTTTTGGTTCGGCTCGTGTCGTTGTGTTCTCGTACCCAGTACGTTAA
GCATCTCACTTGCTTTACCCATTAATTTGCGTTTTATTTTGTTTTTGGTTTTTTTTTCTC
TGTTTCACAGTCTGTGACCACAGAATTTGTATCTCTCTAGGATTGGGAATCAGGACAGGC
ACTGGGTGTACTGACGTGGTTGAGTAGAAAGAACGGGTTTAATGTGAAGACAACAACAAC
A
>NODE_11486_length_1741_cov_33.095923_g9050_i0
GGCACTAGACACACGGCAGCACGAGACGAACAACGACAAAAAAAGTACCGCAGTAGTAGT
AGTAGAAATACCCGCAGCTCTAGAAGAAGTGCACCGGCATTCAACGCACCGGCCGTTACA
ACAGCAGCAGCAAGCAGCAGTACACACCTTAAAAGGGACCGAGCGAGGAGTTCTACCATG
GGGTTGGTGTCTAAATGCAAGAAAATGGCGAAGCAAGCCGTCAAAGATGCGGTTGCCAAG
GCGGAGTCTACGGGCCCTAGCGTGGGTCCCGAGGACCCGGAGGCTTACGCGGCCGAGGTG
GCGGAGAAGATCAGGGCCGACGTCCGCATGTTCTCCGGCTGCATGGATTGTCAGTACTCG
ATGGACTGTCCAGATGTGAACAAGTTCGGCCTCACCAACGCGGAAGGCGCCGGCGGTGCC
TGCACGAACGCCCTGCTGCTCACCCTGGAGGAGAACCCGGGAGGCACTTGGCTGTCGGTG
CTGAAGAGCATGCAGGCTATCCTGGCCACTAAGAAGTTCTCACAGGTGCCCCAGCTTAGC
ACGTCCAGCCAGGTCGACATTAACGACAACTTCTACCTCATGAACCCCGCCGGAGGCGGC
AGGACGCGTTCGCTCTTGATCGGCATCAACTACGTCGGGCACGACCAGGGGCGACTGAAC
GGGTGCCACAACGACGCCATGAGGATGAAAGCGTTCATCTCGACACACGGCTACGCGGTG
GACGAGGCGAACTGCAGAGTCCTCATGGACGACGGAGTTCACCGCACCCCCAGCTACGCG
GGCATCATCGGAGGCATCAGGTGGCTGGTGGATGGAGCCAAAGCAGGGGACTCGCTGTTC
ATGTCCTACTCCGGGCACGGAGGGTCCGTCGTGGATACAAATGGCGACGAGGCAGACGGC
ATGGATGAGACTCTGTGCCCGGTGGACTACCAAGAGGCGGGGCAGATTACGGACGACGAG
ATCTTCGAAGAGCTGGTGATCGCGCTTCCAAAGGGAGTTACACTTACGGTGGTGATCGAT
GCCTGCCACAGCGGGTCTGTCCTGGACCTCCCGTACGCCATCAAGGCTGACGGGGATACC
CTCGCGGCGGTGGAGGCGGGCGAGCGGTCGTCTCTCATCAGCGCCAACCCGGGCCTGGCC
AAGCTGCTCATGGTCGGGAAAGAGCTTTACGCCATGTACAAGACAGGGAAGGTGGACGTG
AGAAAGCTCGGAAGCATTGCCAAGCGTGCTCTGACGTCGTAAGGCAAGACAGGAGAAAAG
GAGCGGAAATGGACGTGGGCTTGGGTACGATCGGTGACATCGCCAAGCCTTCCCATAATT
GTCTTGGGGAAGGCGACGAAGGAGATGGGGGCGGGCAAGGTATATTCGCTAGCGCCGTAG
AGTAACGAGCGGGGCTGTGAATGAAATCTCGATATCACTGACAATGGAAAAAGACAAAAA
AAAATCCAAGGGAGTAAGCTGATAGGAGTGGCCGTCGTCTTTCGGTTTCGACTGCTCGTG
GTGACGGGACAGAAATTGCTGACCAACCTCGCAGCCCATTCTCGAAACGAAAAACACTGT
CATATCTCGCCGCTGTTTTTTTCATGAGATGGAGACGGGTTCGGACCCTCGAGGGGTTGG
CCGGTGACAGGAGATTTCCTATACTATTATTTTGTTGTTTTTTTGTGTGTAGGGGGTCTC
GCAGTAGGAGCGCCATCGATATTTATATATATATGTCATTAGGTTAGCAGACCTGGGGGG
G
>NODE_11487_length_1741_cov_17.014388_g9051_i0
GTTGGAAGGGGAAAGAGGGTGGGGGTGTGGGGACGGTAGTGAGAGAAGCGTCTCGCAGCA
CGGTCTTGTGCGATTTCCAGAGCTGTCCGAAGCCGGCCATGTACGGGGTCAACGACACCG
TGCGCTACTGCAAGGCGCACCGTCTCTTCGGCATGCACAAGATCGCCGACAAAGCGTGAA
GACAGAAGCCGACCTGAACTTGGTGCGGAGATGACCGAGCTAGATATCACTCTGGACGGA
AATGTGAAGCCCGTTTTGGCTTCATGTTTAGACCCCAACGATCCTTACATTTCGGACCAG
AGAGTTACGTACCAGTATAATGCAGCAGTTGGTCTGAAAATACTAGTACTGGTACAGGTC
CTTCATATGAGTGAAGTCTACTCGTTGAACAGGAGCTTCTCTACGCCGGAGCATACGGGC
ATACCGGCACATGGGTCCATCATAAGAAGAGTTAAATGTTCTCGCTCGAGAGGGGCTTTC
TGCATGGGCGTTTTGCAAGGTGAACCGTTACACTCTCTGCTCGCCTCGCGGAAGATTCCC
GACAGAGCAAGAGGCGTGTTTTTGGTTGCCGTCCGTTATAATATATATATATACATATAT
CATGATGCATCGGGGATGTTTTGTGCGCGCGCGTTGAACCCAGTGAGGTTTCGCTGATTT
TTTGCTTCTCTGAGAACTGGGATAAAAGTATATCGATGATTTCCTGGCTCGTAGTAGATG
GTCCAGATTTTTGGGCTTCGGAGATCTCTGAAACTCCCAGAAGGAACGGCTCAAGTTTTC
CCCGCAATAGTTGGCCTGATTGATGGCGAGTAACTGCGTTGGGGTAGTGGGTAGCGCAAG
GGTCCTCGACAAGAAGAAAACGACCTACACTCCTTCCCAGTGTCAAAATGAAAAACAAAA
CAGTGCGTTGGGAATTTCTGGACGAAATGACGAAAGGCTACTTTTTTCATGTTTGTATTT
TACTTGGTTTGTATACCCCCCTTGTCTGGGGCTTGAAAATGGGTAGTGGGGTGTTCAGGG
CGAAGGAAAACGTTTTTGTCGTGGGCTTCTGGGTAGAGCGAGTGCCCTAAATGCCGGACG
AGGTAAAATATTGCCCGTGCCCAGCTGTCATGCCGACACTTGAAAGAAGCGCATGCTGCC
CGTGAAACACGGTTGTTTCGGCAGTCGGTTGGATAAGAGTCCACGTTTATACGTGTGAAA
AAAGTTGAGTTGCGTCACGCCGTGAGCGGTTGCAAAGAAGATGTCAGGCCAGAGTTAGAA
AATGATACTGCTGCGCACGCACACATGCTAGGGGTCCTTAGTGATGTACCAGGTAGTACA
TCCATGCGTACGGTGGCAAAATATTCACTTTCTGATACTGATGCTATTGGTGTTGCTGCG
CGCTCGCACGATCAAGAGGCGGTTGATAGAATCAAGACCTCTATATTTTAGTCGCTATTT
TAGTCGCTATTTTAGTCCCGATCTCTCGGTCCAAACAGTTAAACAAACAAAAAAAATGCA
CTACTGTATATCTGTATTTGGCCTATTAAGACACCTCCCCGGGTGATTAATAGCTGGGTC
TTGCTTTTCTTATCACTCGGGGTGGTATACTGCGGTGGGGTGGTATCGAATGCACGCCGG
TGATGTTTGGCATGCTTCGTTCGTGTTTTTCTCTATTTGTCCCGGGGGGGGTGGTTTCTC
AAGAGGTGGATACTAAATTGGAATATTTAACACCTCCACCCAGACAACAGGGGGGGTGAC
C
>NODE_11488_length_1741_cov_11.195444_g9052_i0
GCAGGGTGTCAGCAAGTTGCTGATCTCCGCACCTTGGGTCACTCAATAAACCAATCAATC
CATCAATCATGGCAGGTAACCACGCCGTACGTGTGGGCTCCGTCATGTTCCTAGCCGCCG
TTACCGGCCTTCTCTCCCCACCGTCGCCGTCGCATCCGCCATCGTCGCCCCCCCGCCGCG
GGCGCGCTACCGTAGTTCCTCGGCATCGCATTTCCGCAACGCTAAACTTTCCTGGCGGCA
GCTTCGACGCCGATGCATGGAGGGAGGTCGCCGCAAGAGGGGCGGGTGGTGTCAGCTCTC
AGCCCGCGCCGGAACCCTCCCCGGGTGGCGCTACCGTCGACCAACGAGACCAGGAAGCGG
TGGACTACTTGGACGTGGAGAAGCTGCCGACTTTTGTTTTTTTCGCGGGGGACGGCGGGC
GGCTAAGGGAGGACGTCATCGGCGAGAGCAACGCCAGGTCGTGTGGGGCTACGCTGCAAA
ACAAGTTAGGGTCACTGTGGGGCACCGACGTCAAACCCCTCTCGCAGCGATCTCCGGCGA
GACCACCCCCTGCCGGGAAGAGGAACGTTGTGGGTGGCGGTGGTGGTGGTGGTGGTGGTG
TTGGCGGCGGGATTTCTGAGGGAACCAATCGGGACACGGCTGATTTCGGTGGCGTCGCCG
TCGACTTGAACGTCGGCGATAACATCATCGAGATCACCTCTAGGGATGAGTTGCGTCGAA
TATTGAGCGCCCGGCGGGAAGAGCAGGGCCCGGTCGTCGTCATGTACCACGCGTCTTGGT
GCCGCAAGTGCGCCTACCTTACGCCCGTGTTCCGCCGACTAGCGCGAGGGGCGACACACG
AGCTCGTTGGCGGCGGTCACGACGACGGTGGTGGCGATAGCGACAGCAGTAGTGCGTCGT
CAGACGGACCGGTGTTTTGCCGTGTTGACGTTTCTACGTGGGGACGACGCGCCGCAAGCG
TCGCTGCCGACGGCGGTAGAGGTGCGGCGGAGGGGGCGGGGGCGAGGGGCAGTGCGGTTG
CGGAAGCGGAGATAGGGCAGGCTCGGACACTTGAAAATGGCGGTGTTGGTGGCGTTGGTG
GTAGTGGTGATGAAGCTTTGGTGTCTAGCGGTGATGGTGTGGCGACTACTTCGGAGTTGT
TGCATGAAGGCTCACCCGCTATGGAGAATTGTGACATTTGCGGGAGTTCGGGCTTTGTAC
CGTGCGGAGAGTGCGAGGGGAGGGGCGCCGTCGCCCGCTCAAGCCCGGACGGGAAGCACA
CGTTGGCGGTGACGTGCCCCGCATGCGTCGGGTATAAACGCCTTCGTTGCCCGTCGTGTG
GCGGGAAATGCTACATGTGCGAGTAGGTCGTCAAGCTTGCTGTAATGTATTTCTGTTGTA
GCGCCGGCGAGGGGGGCGTACTAATTTGTTGCTTGCCTTAGTTATTTGACCGCTGACCAC
GCATCCCTTTGGAGACGGAGCGAGGGGGTGTATGGCGGCTTTCGTGAAATACGCGCACGA
GAAAGGAGATACTTGAGAGGGAGAAAATGACAAAACAAAAACACAAATTATGCTTATTCT
TTTTGGCGTTTGACGTCTTCTGGTTGCAATCGACGGTGTCTGTTGAACACCCGCTGAATG
TGCAAGCATGTACGAGTGGCTTAGGCTATTTTTCTCCGTTTTTTTATTTGTTGTTGTAGA
GAACAAACGCGAGGTTTCCGCCGCCAAACTGACTTGATCCTTCATGTCAAGATTAAAGTG
C
>NODE_11489_length_1741_cov_8.699041_g9053_i0
GTCAAAATGATGCGGTTGTGGGTGGCACAGGCGCCGCCGGCGGGTTCCCGGTCGTCGAGG
CCGGGCCGGAAGGGCCCCGGGCAACGGCGATCGCCGAGGGGCGGAGGGGGGTGGCTCGGG
ACGCTGCCGAGACTGCCAGGAATGCTGACCGTGCGCGGGCGGCTGGTCGCTCCGAAAATG
TGCCGATATTTGAGAGACCACTCATGAGGAGTGGCGCAGGGGCCGGCGGAGTGCATCGGA
GTGCTGCGGTTGCGGGTGGCCCAGTCGCCGCCGACGGATTGCCGCTCATCGAAACCAGGC
TAGAAGAGCTCCGGGAAAAAACGATCGCCGGGAGGGCGGAGAGGGCGGCTCGAGATGCTG
CTGCCGAGGTTCAGAGGGACAAATCGGTCTCCGGGAGGGCGGAGAGGGCGGCTCGAGATG
TTGCTGCCGAGGTTCAGAGGAATAGGAAAGCCGACCTCGCGCGGGTTCGACAGGAAGACA
GTCTGCAGACGGGTGGACGAGGACTAGTGGATGGCGTAAGCACTGATAGAGTGTATCGCA
GTGCAGCGGTTGTGCATGGCCCCGGCGCCGGCGCCGGTGGACTGCCGTTCGTCGAAGCCA
GGCAAGAAGGCCCCCGGGAACATGCGGTCGCCGAGGGACCGGGCAGGGCGGCTCGAGATG
ATGCCGCCGACGTTGAGAGGAGAGCTGACCTTGCTCGGGGCCGTCACGGGGACAGGCTGC
AGATATGCGAGAGAGCACTTATGGCGGGCATAGGGCCCGGTGAATTGCATCGGAATGTCG
CGGTTGCAGAGGGCGCAGGCGCCGTCGGCGGGTTCATGTTCGTCGAGGCCAGGCCGGAGG
GGCTCCGGGAAAAGGCGATCGCCGAGGGGGCGGAGAGGGCGGCTCGAGATGCTGCCGCCG
ACGTTAACAGGAGAGCTGACCTCGCGCAGTCTTGCAGCCCGGAAAAACTGCAGATAAGTG
AGAGAGCACTTATGAGTGGCGTAGGGACCGGTGAAGTGCATCGGAATGCACCGGCAGTAG
ACGCCGAAGGCGCCGCCGGCGGGTTTATGTTCGTCGAAGCCAGGCCGGAAGGGCTCCGGG
CAAAGGCGGCCGCCGAGGGGGCGGAGAGGGCGGCTCGAGACCCTGCCGAGGTCACGAAGA
AAGCTGACCCTGCGCGGCTACGCCAGGGAGACAGTCTGCAGGAGCAGGCGGGTGGGACAA
CAATAGATGGCGTAACCAGGCCGAAAGCGGCTCGGCCAACGCATTTCGCCGAGGTGGTGG
AGGGACTGGCTCGGGACGCTGCCGAGATCAAGAGGAAGGCTGATATTGCACGGGTTCGCC
ACTCAGAGAATCCGCGGGCGGGTGGGAACTCCCTTGTGGATAGCGTAGGGACTGGTGAAA
ATAGTCGAAATGCAGCGGTTGTGGATTGCGCGGGCGCCGGTGGTGGGTTCCCGTTCCTCG
AAGCCAGGCCAGGAGGGCTTCGTGCAACGGCGGTCCCCCAGGTGGCGGAGAGAGCGGCCC
GGGACGCAGCGGGGGTTACGGGGAAGGCTGACCGTGCATGTGCTCGTCGCGCGGAAAGGG
CTCGACGGTACGAAGATAAGCTGGAGCGCAGGGCGTCGAGAGATGCGAGGAGACTCCAGA
AGCTGCTGGACCGAGAGAGCAGAGCAAAGATCAATGGCGGGAAGTTGAGGCCGCCGGTCG
AAATTGTGGAGAGCTCTGTTCGACCGGAGAGGGATGTTGGTGCAGAGGAAGGGGGGGGGT
G
>NODE_11490_length_1741_cov_8.531175_g9054_i0
GGGGACTTCGGGCAGGAAACGAGTGGAGTTGCACAATCTTAGCAGGCGGTGGCATCTGCA
GGGGTGGGTAAGGGGAACGGGACGGGGCCACGCCGTAACTACTACCGCCGCCGCCGCCGC
CGCCGCCGCCGCCGCTGCCGCTGCCGTCTGAAGTTTCCGGATTCCTCCTCAAGGTGGTGA
CCGGTTCCGGTTCCTGGAGCTGCTGCTGCGACGCCTGCGCTTGCTGGGGAGATGGCAGTG
GTGGCGGCGGGGTGCTGCTGCTGCAGTGTTCATCGGTGTCGGAATGCGATGGTTGTGGTG
GTGGTGGTGGTGGGGGCGGACGCGAGCCCCCGCTTGAGACGTACTCTCTCATGGACAGGA
GGAGGGTCTCGGCCCGGGAGCGCCAGAGGTCGGACTCGGCGTCGTCTTCGACCCCGTTGG
CCATGGCCGCGAAGGCCATGGCGGCGTGCATGTCGTGGAACGTGGAGAGGTTGCGAGCGT
GCTCGTACAGGAGCCAGGCCTCTGCCACCCCACGCCATCTATACGCCCCCGTTTCCACGC
CCAGGATGTCCATCCTCCAGAGCAGGCTAGAGGCGTCGGTGAGGGCGAAGGGGGGAGGGG
GGGGCAGCCGAAGCGCCCCGTCTAGCGCACTGCCTTCCCTTGGGGGAGCGAGCAGCGTGT
CGAACACCCTTTGCGCGCGCGTCTCCTGCCCCCTCTCCAGGGAGAACAGCCCCAGGTGCC
ACGCCATGTGCTGCTGCAGGGGGCCCGCCTTGTCCTCCCACTTGTCCCTGCTTTCGTTCA
GGAACGAGCAGCCCTCGCTAGCCCTAGCCTCCATCTCGTAGACGTGGGCCATGGCGTGCA
CCGCCCAGATGTCCTTGGGCTGCAGCGCGAGGGCGACCTCCGCTCGCTCTTCACCCGCGC
CGTACGCCCCGTTTTCCACTAGTCCGAAGGCGTGCATGCCGAGCACGTTACTGTAGCCGA
ACGACGTTTCTGGCCAGAAAGGCAGCACTCCCCACGCAGTCCCTCATGTTCGCGCTGTCG
CCCAGCGTCAGATGCGCGTCTTGAGCGAGCTTCAGCGCCGGCAGGTCGACCGGCGAGGAC
ATAAGCCACGTTTCAAGATGCAGCGCGCCCTCTCGCCATCGCCCTCCAGACCACGCTCTA
AGCGTAGCCGCGAACACCCGTTCCCTTCCCCCCTCCCCTCCTTCCTGACTCCCCTCCAAC
GCATTGGGGTCAAGGGCCGCTAGCTCTCTCTCTGCGGCCTCGAGGCACGCGGAAACTGTG
TCCGGGTCTCCCTGACCGAGCGCAGCTAGGAGGCCTCTGAGGCAGTGAGCCATCACGCAC
GCCGGGTCGGCTTCTAAGGCTTCTTGGGTGCGTTGAAATGGGTCTCCACTGAGGTTGGCG
TACTCCGTGTAAGCCTCGTCAAGGCTCTTGATGGCTCTCCAGCTCGAGGTCACCACCGGC
AGGCCGCAGACATCAGGAAGCGACGACACCGACCTCCTTGGAGCTCGACACAGCAGGGGC
AGCGGCAGCGGCATCGGCACCAGAGCACCACCTCTACGACTGCTGTAAGGGGTCCCTCTC
TCCGAACGGCGATGGTGCGGTGCTACCTGTTGCAACGACATCATGGACCTCTGGGTGACG
GATACTAAGCGCACCATTGGCCATCGCCTGCTCGCCATCCGAGTGTGTAGCATGGTGGGA
TAGCACGCTAGCACGCGGCTGGCTGCTACTGCTGTGAGGCTGCTGCTGCCGTGCTGTAAG
C
>NODE_11491_length_1741_cov_5.295564_g9055_i0
AGGAACAAGGAGAACTTGCAGGACCTCGTGGACATCATGCTGGATGACGGGTGCCGGCCT
AAGGCTCGCCTGCGGGGACGTGGAAATGTTTTCCTGTGCAGCGACCCAAGCATAGTGGTG
ACCGCGCAGGACCTCGACATGGTCGTAGGGCGACTGGAGGTCGACGGGAAGTTCGACGAA
GACAACCGGGCGGGCTTCCCCGACCAGCTCCACCGCATCAGCGTCTTAAGGAGGAAGGAC
GGAAAAATCATCGGGCTTACTCTTCGGATCGGAAGGTTTTTCAAGGGGAGTGCTGGGCTT
ATCGACGATTTGCTGTTCCCGGTGTCGAACTCACCCACTGGCAAGCCACGGCGCGCGCCA
TCGATTCTGGTCCTGGGGGTGCCTGGCTCCGGTAAGACGACCGTTATTCGTGACATATGC
CGCAAGCTCTCCGCTACACAGACCGTAATGATCGTGGACACGAGCAACGAGATCGGGGGA
GGTGGAGACACCCCTCACCGCGAAGCCATCGGGGAGAGCCGGAGGATCATGGTTCCAAAA
CATCAGAAGCAGCACAGGGTCATGACCGAGGCCCTCCAAAACCACACACCCCAGACCATC
GTGGTGGATGAAATCTCAGACAAGAAGGAAGCATGCGCATGCTTGGACATCAAGGAGCGT
GGAGTGCGGATGGTGGCAAGCGCACACGGGGATCTTCGATCGATCCTCAAGAGCCTCGAG
CTCGACACACTGGTGGGAGGGAAAACGAGCGTCACTGTGGGCGACGCGAGAGCCAGGGAT
TATAACGGGGGCAACAAGGTTATGACGCAACGAGCCGGCGCGCCCATCTTTGACGTCGTC
ATCGAGCTCACTTCCGAGAATGTGGACGAGTGGTCGATCGTCAGGAACGTTGGAGGCGCC
GTCGACGCTCTCCTAAGCGGCCGCTCCTATCCGGTCGAGCGTAGAACTCGCTTAAACCAC
GACTCTCGGTCCGCTTACAAGAATGCTGGCTCCGAGGATGTGATATTCCGTCTGGTGATT
GACAAAGTTGCCAACAGAAGCCAAGACACGTGCTGATACCGACGAAACAGCATTGTGATA
CCGACGAAGACTGATGGACTATAGTCCACAGCTACTGCTAAGGCTTAAACGTTGTAGTCG
TGAGGAGATGGTACTAGAAGGGGTGGGGGGAGCACCAGCCTGCTTCCGTCTCTCCGGTAT
ATCGGACGAAATCATGAGGCCTTTTAGAAATGACTTGTGAGTCGGGAGGACTCGGCTTTT
TTTCAAAGGCACGGAACTTGTAATACGTTGGGTTAGTTAGCTTTCCTTCTATGCAAGCGG
GCGATCACACCGAGCGCTTGCTTCTGGTGTGGTCAATGGTTACGCCACTCTATATTCAGA
GCGAGGTCGTTGAGAGTCAGGGCAAATACCATTTCTACGAGGACAGCCGGAGACTAATGT
AACAATAATCGGCTTCAACTGCTGATGATGCTGCGACACTTGCAGCATTGAGAGGGTGGT
ACAACGAGGGGAGAAGCGCCCGCCTGCTTCCTCTATCATCCAGCCTCCCAAAAAAACAAA
TCCCGATGCAGAGTTGCCTCACACAGTAGTGGGAGCACCGGGGTTTTACGGCGTCGAAGG
CGTAATAAATTGTCTTAGCATTCCTTCTATGCAAAGTAGACGGCTACCGTATGCGTACTG
TTTTGTGTGGTCAATATCGTGCGCTTCGAAGGTGGATACTACAGTAGTAAATATCTTGAA
T
>NODE_11492_length_1740_cov_5834.857828_g9056_i0
AACTACTGCTAATTTTGGCTTGATTCTTCAATGCATGATCAATGTGTTGGAAAATTACTG
CTGATTTAAGCTTAATTCTACAGCAGTACGTGATATTGATGTGTGAAAATCAGTGCTGAT
GCGTTGTAATGGTAAAAGTTATTTTTTGTGGTCATGGAGAAGAAAGAGCAACTAGAAATC
GGTGCTGACGCTGTTTTTGTCACTATTGTTGTGTTGGGAAAAATCACGAGGGGGGGTGGA
TGGCATGATTCTACCCACAGACATAGTGCATACTGATGTGGTTCGTTATCTAACGATTTG
ACTTGGTTCCTGGCGCTGAAACTAACCACCCGACGCACCCTTTGCTCAACGAGTCAAACT
GCACCCTCACTCTGCGGATTTATGAGATGTAGTCCATGCCGCGGTGACGTTGAGCCGCGG
CGGAAGACAAGCGTCGAGTCCGTGGGGTAGGGAGCAGGAGACGGGGGTTGAGCGCGTGGG
GTTGGGGTAGTTTAGTAGCAATGGCCTACAGTAGATTAAATGTTTTTGGATCGTTTGTTA
CAGTAGGAATTGACGAGACGAAATATTTATGACGCTTGGATTGTAATATGTTTGCATTGG
ATATACGAGTAGAGTTATATGCACCTGGTATACTGGTATCTGATATTTGGCATTCTGAAT
TGCGTACTACGACCTCTGAAGTACGATGTCAGAATACTATAAAATAACAGCATCAACAGC
TGTATATTGTCACGTATCTCGGTTATGGCAGTCCATTTATCATGACCTGGGGTATGATTG
AGAGACGATGCTTTACCTGGTATATCGAGGGCCTAAATGCTTGTTTTGGTAAGAGGATAG
TTGAATTTGAACGCTGGATCGAGCAGTCTTGTACGTGAGTGCACGCATACAACGACAACG
ACGTTCTGTTTGTTTCGTTGTCTACGGTGCTTATTTATCATTGACCGCTGATGTTTCTGG
TGTGTGGGTTTGGATTTGAATTTGGTTTTGATTTTATGGTTGAGGGATTTTAGAGTCACA
ATGATATCGCAGCATTTTACTATCAACCATGCGATGAATGTTTTGTCGTCTACCGAGCAG
GGGGGAGATAGTAGCTGTACTCGGTAACACGACGAAGACTTTCCATCGCAGATAGTGGAG
TCGGGTTATATCATACGTGCATGCGGACTATGCACGCAAGACTACTGACCGGAGGTCTGT
CTCTGGTGGAGCAGTTATGCGCGCTGGTGTCTGTGTATGGTTTGATTATAGAACGTAGAT
GTCTGGAGCATGTGTCTAACGGGTAGTTTGAGATTAACACGTACGGTCGGCAGAGCAGCA
TGCCGACTTTCTCATCAAACCGTTCCACGCTGAGACGTTTCGCTTTGACCGTGACTCTGT
GATGAACTTGTTGTGATTTCATCCACCGGTTCGTTTGTTTGTTTTTCCGGGGGTTTTGGG
GCATTTGGTTTTGGGGGATAATAGTAGGAGTTTTCGATGTGCATGGGATGTTTTTGGAAA
GTACTTGAAGAATTAACGTGCAACTTCAGGAGTTCTTAAGGAAATGGAGAAAGTGTTGGG
AGGTACCCATACGTTGAATAAGGTTAATACGCCAATAGAGTATGCCGATGGTCTTGATGA
ATCGTGCCGTACGCTTTGGCTATTGGTTAACTGCGCACAACGTACAGGGGAACCAATTAC
TGATACCTATAGTACTTTTGGATTCAGATGCGGATTGTTGTCTTCTTGTATACTTCCGAG
>NODE_11493_length_1740_cov_124.267546_g9057_i0
TCTGGGCATTGCATTAGGGTTTTTGTGTGTTTAGGTTAATTTCTTCTATATTGACAGTTT
TTTTTGCTATTAATAGCGCCACGCGAACCTTGCGGTTGGACTTCTTCCTTTTGTGGCAGG
CCGGTTTCGGTGGGGAAGAGGGCGAGGTACGTGGGTTTTTTTATGTTTACGGGGTGGCGT
TTGTTCTTGGGGGTTTGGGGGGCACGAGGGCAACGCCCTCGGCGCAGGCTTGCTGCCCCG
CAAGTTCCAGCGCGTCGGCTACTCAGCTGAAATGCAGCTTCTGCTTTATTATAGGATACT
ATTCGCCAAAACATTGAAAAAAAAAGAGGCGGCTCCGGGCAAAATTTTTATTTCACTATT
GCACGCGTGGCGCTCACTTTTAGTAATCTCGGCAGCAGCGCGCAGTCGGAGCCGCTAGTT
TTTTGTTGCTTGCAGCAGTTTCGGTTCTTGGTCGCCACTGGCGGCGAGATTTTTGTCGCC
ATTTTGTCTCCGATAGTGTTTTGTGGACAGCAGTAGAAAGCATTGCTGTGCCGCTACAGG
GGGTCTACGTAGCGCCGCAGAGAAAGAATGATAGAAACAGATAGAGGTACTTGGAGCCGA
GTGAGTCGGAGTTTTCACCTTCCACGCGAGGAATATCACTCGGCAATTTTTTTCCTATTA
TCGCCCAAAAATGCGGCGGAGTGCTGTTATCTGGCGGATTTGTTTTGGCGTAAAATTTAG
GCCATATCGGAGGCATTCCATCACAGCAGTACGTACGGTACAGCAGTGCGGTGGGGGGGG
TAGTTTTTTTGGCCCCGAAGCGTTCTGACTGACTATTACCTCAACTGGGGAGCTGGGCAA
CCCAATAGTTTTGCAATCCCATTTGTGTCTTGCAAATAGCTTTGCAACCCCGTCAGTGTT
TTGCAAATAGCTTTTCAATCCCGTTTGTGTTTTGCAAATAGCTTTGCAATCCCATTTTGT
GTTTTGCAAATATCTTTGCAATCCCGTTTGTGTTTTGCAAGTAGCTTTGCAATCCCTTTA
GTGTTTTGCCAATAATTTTCCAATCCCATTCGTGTTTTGCGAATAGCTTTGCAGTCCCGT
TTGTGTCTTACAGGTACCTTTGCAATCCCATTTTTGTTTTGCAAATACGTTTGCAATCCC
ATTTGTGTTTTGCAAACACTTTTCAAAGCCATTCGCGTTTTGCAGTTTTAGTCGTGTTTG
TGCCCACGGAGCACATGAAACTGATTGTTGATCGGTTCGCGCGTATGATGTTGATGTGTC
TCAAAGAGAGGTGCTGGGTGAGGTACGAATAGTATAGAATGCCGTACGTTCGGAACATGA
AAAAGGTACTGTACCCCCTCTACGGTGACATGAATGAGTTATCCGTGATGCGGCACCCCA
ATACGTAGGTGGTCGCGTGTTTTGGACCGGCGTGTGCTGTGCATGCGCAGACCAAGGAAA
AACGAGTCGTTGAGGCTGCCTCGCGGCGCTACAGCAGTAGGAGTGAAAAAATAAGAGCCA
ATCGCCGCTGAAGGCCATTATCGCGTTGGACATATGATATTGATACTCGTCGTAACTGTT
TTTTTTTAGAGGAAGGAAGGAGTGTTTTTTATGGGGTTTTCCAGTTTTGAGTCCCGACAT
GCCTTAAGCCATATAGGCATGTACAACTAACGATAATGTTTTTTTTTTCTTTAGAGTCTG
GTTTGTTCAGCTTACTTACGGCGGGATTTCAATGTGAATGGCGTGCTGTGGAAAGCGGGG
>NODE_11494_length_1740_cov_17.872226_g9058_i0
ATGCGAGGGTCTATGGTCATACGACTACGGCCATGCACGACATGAGTACCCCCCCCATTC
CCCAAGCACGGCTACGTAAGAGAACCCGTGCGATGAACGCGCGTTTGCTCGAAAACTATG
TCGTTCCCGATCTCGAAAAACAAAACTGTTGAGCAACCTCTCGTGTCTCACCAAAATCAA
ACTTTGCTGTGCCGCGCCGCATCGCTGCTACCTTGCAATACCGTACGAGTAAGTATACAG
CAGTTATAGGCCCATCGCGGTGTGCAGCATTACGGTGCAGCATGGGGTCGGCGGGCAAGA
ACACCAAGCAGCCCGCGCTGGGTGAAGGGGAAAAGGTACATGAGGGTGGGGTGGGCTCTC
AGCTTTTTTGGAATACACGTCTTGCTCCTTTCATTTCCCGCCCTCCGCCCCCCCCCCCGA
AAAATAAAATGGAACAAAATAGTATTTTTGAGCCGTCGTCATTTACGACGACGGCTTATT
ACCTTCAAGCCCAACATGCGTACTGAAGTATACACCTTTCGTAAGCCGCCATGTTGTGTT
ATTATGACGCACGGATGGGTGTGGGGTACTCTCAGATCGCGCCCCCGCGAACCAACCCAA
AACAGGGTGACACAAGCAGGCCATCCAAACGTCGGGCCTGAAAACGCCTTCCCCCCCAAG
AGAAAGACCCCCACCCCACTTATATTCGCCATAATCATTCATTCCCACAAGCAAGCAAAA
GCACAAGAGAGAGAAAACACACACAAGAAAAAACTTTCTCTGCTTGCCCACACGCACCCA
TGATGTATATCAACGACGGGCACAAATATCAACGATACAGCCAAAACGCCCAGACAAAAC
TTCTCTAAAAACGTGGGGGAAAAAAAAACGGAGAAATATGAGAATAGCGGGAACGTAATT
GAGACACCAACAAAAAAAAAACATCATACACACACGCGCGCCCGTGACAACAGAGCATTG
ATCTATAAACCCTTCTCGACTTCTTCGTAGAACATTCTAGAACATTCTAGAACTGCTTGT
ACGTTGACGCTGCTCCGACTCGTACATAGTACTAGACAGAACGCGAACTACTGCTGTGGT
AATTGAAGCACCAGTGGCATCAATCTGGGGCCATTGACAGTCAGTCCGGTCTGCCCGCGT
CCAGCGAAAAAATGACACTGGCCACCTCTCGAGACTGCCCCCCCGTATTTCACACGCACA
GATAGTAGATGAACAAGCACATTCGTTTTCAACAAAAAATAATCTATGTGACATGTAATA
CTCGTATAATATTATGCCTGTAATATACTTGGTAGAAACTAATTTAGAACCTCGAACAAA
ATCCAAGGGTTCTCGAAGCCTAAAAAAAAAAACGAAACGAAACGAAACGAAAAAACGAAA
ATGAAATGACAGTCCTGAATGGTAAAATTTTTGCGTCTCGCCAGAACAAAACGCAATAAT
AAACGAGGCAGTCAGTAAAAAATTACGTTTTTTTTAGGTGGAGTGACAAAACAAGAAGAA
AAAAAAACACACCGTCAAACAGAAACAATTTTTTCTCATCAGACAAAAAAACACCACTTG
GTGTATAAAAGTTATTTTACACGCAAATTGATCAACGTAAGCATGCATGCGCTATGCACG
CATGCTTGGAGACGTGTTTATACGTATAAAGGAAGAGACAGCACACACACGCTCAAGAAA
CGCACAAAACCATTGAACCCGAAAATCGAAGCATAATAGCTTGTTCGGAGCCCCTTCGCC
>NODE_11495_length_1740_cov_15.395921_g9059_i0
GGGGGGGGGTGTACGCATGTTCATGCCTGGCCGTAGTCGTATGCCCATAGACCCTCGTAT
CCCTACAGTAGTAGTGCCAGAACGGAGCCCGTCGGGCTTTCACCGATCAGGCAGGCAGGT
GTTGCTTTGCGTCCAAGCGCGAAGCGCCGTGAGGTTTTCGGCGAGCTGCAATTTGGGTCA
GGTGCATCCTACTAAGAGCCGCTAGTAGGGGGTCGGGGGGGGGCGTACTAATTAGCCGCA
TGTCATGGATGGCCGTAGTCGTATGACCATAGACCCTCGTCTCCCCTCACTGCCGGGACT
GAGCACGTCGGGTTTTTCACCGACCAGGGCGTGGGGGTGTACTCGATGTTCATGCATGGC
CGTAGTGGTATGACAGTAGACCCTCGCATGCCTACAATGCCGGGACGGATTGCACGTCGG
GCTTCCACCGACCAGGTAGGCATTGCTAGCACCAGGGGGGGGGGGAGGGCGTACTCATTT
GTTGGTTGCCTTAGTTATTTGACCATTGACCACGCGTCGGCCAGGGGACGAATGCTCCGC
ACACACTTCATTCACCTTCCAGTTTTGATAGGTTCATTTTGACGTATTTTACATTCGCCT
TCCGTCTGAGCTGGTTGAGTCGCCTCGACCCCACCCCACCCTACCGCACCCAATCTTTGG
CAAAGGTAGATCGAATACATTTTTTTTTTTAATTATACTTCAGTATTTTGCATATTTGTT
TATGTGACGAAGCAAGGAAGGAAGGACGGAGGAGAGAAAGGATCGAAACGTTGTTTTGGT
TTGTTTTCGTTGATTTTGTTTTTTACGAACGGAGCAAGGAAGGAAGGAAGGAAGGAAGAA
TCGTCTTCATCTTTTGTTTTTGTTTTTGCTTGATTTTTTTGTGGCGAATGAAGCAAGCAA
GGGAGGAAAGAAGAATAAACAAAATGTTGTTTTTTTTTGCTCAATTTTTGTGGCGAACAA
GGCTAATAAAGAATGATCGAAACTTCAAATTGCTTTGTTCTGTTCGTTAGTTTGTTTCGT
TTTATGAACGAAGCAAGGAGGAAAATGAAGGAAGAATCTAAAATCAAGTTTTGGTTATTT
TTTTGCTTGTTTCCTTTTTTGGTCGTTTCCTTTTTTTTGACAGACGAAACAAGGAAGGAA
TAATCGTTTGTTTGTTTTTTTGTTGCTTGTTTTTTGCGACGAAGGAAGCAAGGAAAACTC
TTTTTTTTTGTGGTTTGCTTGTTTTTGTGGAAAACGAACAGACGGACGGACAGACACAAA
AAAAAAAAAACTCCGCGGCGGTGACTCTTCAACGTTTTTCGTAATTTTTCTGTTTGTATC
ATTATATTTTGATTTCACCGGCCGTTTTGCCGTAACCCCCCCCCCCCGGCAATCTCCTAC
GTAAGCTAAGTAAGCGTATGGTTCATGTGCACCGAGCGGGGACTATCGAGCAGTATTTCG
TGGTGGTGGTGGCGGCGGCGGCGGCGGCGGTGTTTTGGAATTTAGTTCGCGGTTGACTTG
ATCTGGCTCTTCCATTGGGCTAGGTTTATAGATAAGGTAGGATAAGGTACGCTAAGCTGG
GCTACGCTAAGGTATGATCACCTACTTGTAGGCTACCGTGTGATGGTAAGGTAGGATAGG
GTAAGGGATGGGTATGGTGGGCTAAGAAGGGGACCTGTCCGGGCCCCTGCGTATCCGTGT
TTCGTTGTTGTTGTTGTCATTTTGGTGTTCCATTCGGTAGCGGCACCTTGCGTTGTCTCC
>NODE_11496_length_1740_cov_12.058788_g9060_i0
GCAAGGTCCACCTGTAAGTACTGTCCTAGCTGAAAAATGCGTACGTTCTTACTCACACAG
CCGTTCAATTGTGCGGTTACGTCCTGGAGTTGTCGTTCGATGAACAGCGGATGTGCCACT
AAGGGAATTGCATTCGCACAAGCAGACAGCTGAAGCCCTGGCCTGGAGAAGTAATCGTTG
ACTGTGAAGGCAAATAAAATGGAGTGCTTGCAGACCCTAAGTTCGCCTTATTATTACTGT
AACTCCCGTCCTGGCGTTGTCCTTTCTTCGAGCGATCAATCATACTACAAGCCAAACACG
CCTCTTACACCTAACCGAACTCTGGCTTACATATATCCACCATCAGTGAAGCCCAAACTG
CTTGTCCACAGCTCTGTAGTACGACCCGAAGACGCTAATCGTCCAGATGACAGCAATGGT
GGGACGATCTGAGCCAAGTCTTCATCCCTCAGACAACCCACAGCAGGAAGACAGCCCACG
TCAGTCAATCTCCACACTGAGACACCATTTCTGCGACACATTTGAATGTCATGTTCGCGG
ACCGCATCATGACGGCTACTCCCTGGTTCAGATCATTCGATGTATTTCGCTGCTGCTTTC
CCAAGTCCTGGAATATGTTTCAACCAGGGAGGTACTGACTACATAGCCGATGCCCGCTTT
ACAAACGACCACCTTGAGACAAAGCTCAATTACGGTTGGAGGTCTTTGATTTAGCACAGT
TTAGATCCCTTTACAAAGGAAACCCCAACGCACCCAATCTTCGCATTATGATACGTCGCA
CGTAATTTCGACTGTCTTCGGCCCAAACAGCTTGGTGTCGCTAAAGCTACAGTGACGAAT
AACAGGCAACTCCTAAGACAGCAAACACGCCACTTAGGCAACGGCAGACGCTACGGCACC
GCCTACAGGACCTGGGGAAGGTTGCTTGGGAGGGTTGTTATCGACAAGGCCTTCATCTCC
CCCCGCAATCAAACGGTTCCGAACATCACGGAAGTGGAAACACCGAAACGTCGTGGTTCA
CTATACCTATCATTCAAAAGAAACACTCAGGTTTAACATGAACTGAGGGGCCCAATTCTG
GACCGTAGGATAGGTTACGGCTACTCCTTCTGCGAGCACGCCCGACAGTGCAGACCAGCC
CCGTCTCGAGGGGGCCGTGATCACGGCAGTGGGTAGGCTGCTTCCCATTGAGTCCCCAGC
GCGAAACGCTGCGACAGCCTTTGATATTGCACGATGCTTCGAAGTTGATAACCGGACCGC
CCAAGATATCGCCCTTATGGTGCAGGCACGTAGAGGCCTCACCGCCGGCCAAGACACCCC
ACCCAGGTCGTTTAAGGCAGGAGGTATGCGAGCATCGCTTGGTAAGGGCGTTCACCATGT
GATTTTCAGCATGTTGCTTGCAGTACGCCGCCGTCTTGCTGCCATCGGCGCTCGAACGCA
TTTTCTTTGTGCAGGCGGCATGCAGGCAACGACTGCTGCCGACATAAACCATGCCATCAG
CAGCATGTTGCTTGCAGTACACCGGCGTGTTGCTGCCCTCGACATTAAAGCTTGGGTTCG
TCGTGCAGGCGGCATGCAAGCAACGCCTACTGCAAACATTCACCATGCCGCCCTCAGCAT
GTTGCTTACAGTACGCCGGCGTCTTGCTGCCCTCAACATTAAATATCGGTCTCTTCGTGC
ATGATTCATGTAAGCAACGCCTGCTGAAAATACTCACCATTCCATCTTCAGCATGTTTCT
>NODE_11497_length_1740_cov_11.395921_g9061_i0
AGAGGCACCTCTGGTTCACATCTTCAGAGGGCATGCTGGGCGGGTCGCGTGTGGCTTCAG
CTGTCTTGGTGGTGGCCGCCACATCATTTGCTGTTCTCATGGTAGTGCGAAGACGACGCC
GATCCGATGGGGAAAAGTCCAAGGTGAACAGGGGCAAAATAGGATGGCTAAACTTGCTGT
GCTTCGCCACAAGAACAGCAAGGTTCCAGGCTGTAAGAGAGGTGGGGGGCTATGAAGGGC
TCATCGGCAACACCCCAATGGTGCAACTGCAGAGCCTGTCTGCTGCTACCGGCTGCGAAG
TCCTGGTCAAGGTGGAGTACCTGAACCCTGGCGGTACGAGCAAGGACCGAATCGCGGCGA
GCATGATCAACGAGGCCGAGGCTTCCGGGGAGCTGACGGAGGGAGGGACCGTTGTAGAAG
GCACGTCCGGGAGCACGGGGATATGCCTAGCTTCCTTGTGCAGGGCCAAAGGCTACCGGT
GTATTATCGTCATGCCCGACGATCAAGCGGCGGAAAAGGTGAACCTTTTGCGGACCTTTG
GTGCTGAAGTAGTTCAAGTCAGGACAGCGTCTATCGCAAACCCGGAGCACTACATCAATG
TCGCGGAACGACGGGCTATGGAGATTCCCGGCGCAGTGTTTATGGACCAGTTTGAGACGA
AGGCCAACCAAAGAGCCCATTTCACGAATACCGGTCCAGAGATTTGGGAACAGACCGGTG
GTAGACTGGATGCTTTCGTCATGGGAGCGGGGACAGGTGGCTGCCTTGCCGGGGTATCTC
TGTTTTTGCGGGACAAGGGATGTCCTGCCAAAATGTATTTGGTGGACCCGCCTGGCTCGG
CGCTGTTCAACCGTGTTCGGCATGGGGTGTGCTACTCGCAGCAAATGTCGGAGAGGGGCG
TTAAGAAACACAGGTACGACACGATCGCGGAGGGTATCGGCAACGACCACGTCACGGGTA
ACTTTGCGAGGGCTGTTTTGGACGACGCCTTCAAGATAACCGACCAGGAAGCGGTGTACA
TGGCACATTATCTCCTCAGGCACGAAGGGTTATTTGTTGGCTGTTCCGCAGCTATGAACT
GCGTAGGGGCGGTGTTGGCGGCCAGACGACTGGGAGCGGGGCACAAGGTCGTGACCGTGT
TGTGCGACAGCGGCAACAGGGGGGTGTCAAGGTTCTGGAACAGGGAGTTTGTAGAGGCAC
GTGGGCTTAGGTGGCCATTGCCAGGGGACGATATACTGGAAAGTTTGAAATTTATCGAGG
CCAGACCTTGACCGTGGCTTTTCTGCCACGCTGTAAGGGCGGCCTTTGCAGCAATCGTTG
AAATTATGGAAGAGACTATGTTGCTCCCAACGAAATATCGTGTGTAACGGACAATCCGGA
GTACATGTGGTTTGATTATGAATATCATTATGAATTGCGTGTGCATCGTGCTTGCTGCTG
TGGTGAAAGCTTGCATAAAAAACTAGCAAGCCGACACAGTCGAACCCGATGTGTAGCCCG
AAGTGCTGTGAGGAGGAGCGTACGCCAGACGCAGCGGTTATGTGCCAATTGTTGTGTTCA
TTGTGGTGTCTACCCACTATCAGGTATTATGAGGTGTTCTTGACCCTGCTGTCGTTGCTG
TTGAAGGTGACGTGCTGTAGTACGAGTAGTGGACGAACACCGATCGATGCGCGAGTAGAG
CCGTGCGGGAAAATGCCAACATCTAGACAGCATGAGCCGAGCTCGCTTCCAGCAATATAT
>NODE_11498_length_1740_cov_9.014397_g2634_i2
GCAACGCCAAGTGTATTTTCCTTGTGATATTCTCCCCCGAGACATTTCAAACACACAACA
CCCCTCCAAGACGAAACACCCCTCTTGGCTATTCATCATCGAAACCCCACCCGCATAGAG
GCAAGATTGTGAACGCAATGACTCCTATGCAACAAAATTCGAACTCTCCATGACTGAATG
ACCACACGAATATGACAACTACAACGGCGAGTGCCGTGTAGACCAACCGCAGCCTAAAAC
CCATCATTTTTGCTGATCTCCACTAAACTATGTATTCTCCACATTCAAGGAAAACAATAA
CACAGGCGCGTCCCGTGCGTCGTCTATCGCACATACATACATACATACAGTACGTCTACG
CTAACTGTTTTCACTCTTGGTGTCTAAGACAACTGGCGCATAGCCCCGGCAAAAAGGCCT
ACAACGTTTCCAAGCCTCCGGCATCCAATGAACCCGCTCCGGTGGCATTGAACCCCGCGA
CTCGAAATATCACACGCGAATGATCTGCTCGAGCACAACATCCGATCTAACAACACATAA
CTACAACAACACACCAGCACTACTGCCCATGACTACCAAACTCAACATCTGTGCACGGAC
CCCGATCGCAAGAAATCACGGGCGGCAATCTACTGTCCCTACGACCGTGAGTGTTCGTAA
AAACATCCTGCGCGATCTAAACAACAAAACCACTTTCAACTTCACTCCTGAATATATCAA
CACCACCGAAGAATCAAAACACTAGAGACTGTATATACTTGAATGTCAATCGGTAACGAG
GAAGAACTCCGTGCGCCTCCTGTTTCCCCACCTTCGGAACAAAATGATGGGTCGACGGGG
ATAATGCACAACTTGGTGTATTTACACGTAATGCTGGGTAGGACCTATCCCTATTGTTAC
GTGATCCCGAACACCCGATGATGACTGGTGACACATTCCACAATTCCTCCTTTAAACGAA
GTTAAAGGGTTCCATCGAACACATCGAACAGAACAAATCTCGTCGGTGGGGGAGCTCTAC
CCGATGACACTGAGCCTGCTACAAGTCTCGATTGAACCCCTGAACTATCGCCCGTGACGT
CACTCACACCCCGAGACACGCGGGTATCAACGACTGGTAGCCCAACCGAACCCTGACCTA
CCCATCTCTATTTCTGCCCCCTCCTCAAGCGCAACAATCTTTGCATGTAACGAGTGGGTG
TGATCAGCATCCAACGGTAACGAAAAACAAAGACATGCTCCGGTATCATTTCGCATATGT
ATACACTAGAACACTACTGTGCTGCTCGAAACGTTTCGTTTTTTGTAGTCTAGGACAACG
AATAGGCAGAACATCCGCCCTAGGATACCCTAAGCACTACTGTCTCGCTATCATATACAA
CATGAACTGGTGCTGATGGGAAGGCAAAATTGAAAAAAATCATACCTGGTATGTTTCTAA
AATACCGGTACAATATGGCATTCTACTGTGGGTATTTTCGTGTAGACAGCGGAAAACATT
CAGCCACTGTTTTCCTTTTTTCTCTTCCTCTTGAGCGCCGCCTGGTTGTTTTGGTTGCGT
ATCACAACCTTCATCTCGCGGATGGGGGCGATCGCGAACGCCGGCACCTTGTAGGGCGGC
CCTTCCGTCGTGACGGGAATTGTTCCCCCCTTCACGCACACGCCTGGTGGGTTGCTGCTG
TGCACCCCTAGCACCAACCTCCCCTCCGTATCGAGGCCAAATTTCCCGCGGGACTTCGTC
>NODE_11499_length_1740_cov_6.830234_g9062_i0
GGGGAGGGGGAGGGGGGGTGGCGCCAGATTCCTTTGAACAGAGTGAAGCAGAGAACGCCA
CACTGGGGACGACACGTGCTCAATGTGGCTCGTCATTGGACTATAAACATTTCGACACTA
CGAAAAATTGCAAGGTTATGTTCTGTAGGGTTTGTGGATTTAGGGTACGGGTATGGGAGA
GTTACAGAACTTACAGAACTTCCGGGCACGGGTATGAAAGTATTACAGAACTCACAGAAG
TTCCGGGTATTGTGACACAGGCGTACAGAACTCACAGAAGTTCCGTGCGGGTATAAAATA
GTTGTACCCTTACCCCGGGTATTGTGGCACGGGCGTACAGAACTTACAGAAGCTCCGGGT
ACGGGTATGAGTGTCGCACAGACCTAACACAAGTTCTTTGTAGGGTAATAATAGCCGGGA
AAAAACCCGGGTATGGTTCGTTACGTACCCTACACAATCTAAATAGCAAAGTTTGCATAC
CAGTACGGCAGTAGTACAGGACACCTTATAAGAAATAGGAAAGCTGGCCAAGGCTGCATT
TATTATTCGAGAGAGGGTGGTTTAAACTCTATAACTTCAATATAAAACGACTCTCGAATT
TCTGATTTCAGACTTACTTGTGTTTTCACTACGAGCATTAATAGTCTGTTTCTAATTTCG
TGTCCTGTGCTTGTTATCGTAAAAAGGCTGGTGAACCGACAAAAATATATCACCAAGAAC
AGCTACGTACAGGTATTAAACCACACCGCAACACACCGAGCCAGCACCAGGACATCCACG
CTCGTTCACTACACAGTGGTGAACCGCAACTTTGTCGCGGGCACCAAGGGCAAGCAGGAG
AGCCGTCGGTACGACTACTTGATAGATGCAGGCTCCATCACCGGTGCCGGAATTTGAGGG
GCCTGGTGCCTGGTACAACGCCAGAATACATGTACGATACTACAGCACTGCAGTATACGC
GTATATACTTCGAAGTATATTAACATGTACGTAAGCTGGTACTACGTCGATTACGAAACG
TATAATACGTACGACTATACATAAGTACTCGTAATACATACGTACGGATAACATATATTT
TATGGTCATACGCACCTGTCACACAGCAGTCTCACAATATCATCCTTGTCTTTGGGAGGT
GAAATGCGCAAGAAAAACAAAAAAAGGAGCCATAGAGTGCTACGAAAAGACCATACGGGT
ACAATATGGTTTAAACCCGAATAGGTCTCAGCACCCCAGGTATTGTGACAAAGGTATACC
CTTACCCCGGGTATTGTGGCATGGGGCGCACAGAACTTACAGAAGTTCAGGGTATTGTAG
CACGGGGCGTACAGAACATACAGAAGTTCCGGGTATTGTGACACAGGCATATAGAACCCA
CAGATGTTCCGTGCGGGTATAAAATAGTTGTACCCGTACCCTGGGTATTGTGGCACGGGG
CGTACAAAAGTTACAGAAGTTCCGGATAAGGGTATAGATGGCCTACAGAACTCACAGAAG
TTCCGGGTACGGGTATAAATGTCGTACAGAACTTACAGAAGTTCTTTGTAGGATAATACC
CGGGTAAATACCCAGGGTATGGCTTTGTAGGTACCCTATAGAACACAACCTTGAAAAAAT
GCATCATACACGACCAGTAGACAAGGAAAAGCACAGACAACCGGTATTTCCATCTTGCCT
GTTCGTGTTTAGACTGGTTGTGGCGGCACATGCCACCCGTCATTCAATAGATAGCACCCC
>NODE_11500_length_1739_cov_92.221489_g9063_i0
GGGTGGGGGTGGCAGTGGCGGTAGCACTAGCGCGGTGGTGACGTACAACGTGGAGTCGCT
GGTGCTGTACCTGCTGGAGTCGGGAGACTTTCAGGAACCTACGACTCGGCGACCGTTTTC
TCTTGTTCAGCTGGCGGATTTAGACGCCTTGGCCGCGAAGGCCGGAGCTAAGGTCAAGGG
CTCTCTGGTCACTTCGTATCACGAGGGGCAGTCCAAGTACCGCGAGCGTCGAGAACGGAG
GGAGATGCTGGTGGGAGCGGACCGTTGCCTCGGCGACATTGTCTCGGAGATGCTTTCGAC
GATAGAGGACAGCGACGAACCCTACGAAGAGGCCCACATTTACCTCGTCACCTTGTTTCC
GCAGTTCGCCCACATCTTCAGCGAGATGAAGCAGGTGGACGAAGAATTCGCGAGGCAGTG
TTTGGAGCAGCAAACGGCGCACCTGCGAGGCCCGCCCAACCGCCCGACCGCCGGGTCACT
CACCTGCGAGCAGGAAGGGCTGCTGCGTACGGCGCTGGAGTTCCTCACCGAGCAAGCGCG
CGGGGCGGCGGCGGGCGGGGGGGGCAGGGGTTCTTCTTCTTTGGATGGCGGCGGCGGCGG
TGGCGGCGGGCGCCAGGTGGTGGAGCGCTCCTCAGACCGCGGCCGGGCGGACGGCGGCAA
TAGGGGTTCGAGGGGGCAGGGGGCGGCGGTAGAAGAGGGGGACACGAGCAGCGACGACGC
TGATAGCAGCGAGAGCGGCGCTTGATTGGCCGAGGCTTGGCGTACGCGCGCGCACGAAAA
CACGAGACGAGTAGGCGTGAAGCGGCAGGCGCGGCAGGCGACAAGGAGTGGGGGAGAGAA
GTCATCGGTGTGCCAGCGTTAATTTTTGTTTTTCGGAGGCGTTTTTTTGCCGGCTAGCTG
AGGGTGGGGGAGTTTGCTCACATCTATCTCACCTCGCGTTTTTTTCTCGGAAGAGGGAGG
GGGCGGAGGGTGTCAGTTTTTTCGGTTGCTCTTCCGGCACCCATGATGCTCGCCCGCTTG
TATTTTGCTCTTTTGCTGAGTATTTGTTGGGAATAAGCGGTCCGCCACCTGCTGCTGTGG
GCGATGCGCCGTCAGGGTTTCTCTCCTACGTGTGACCTGGTTCATCATCCTGTGCCAGCC
ACTTCACCAGCACTGCATTTTTTTTTTCTGTGTTATGTGTTTGTGTGTTTTTTTTGGAGG
GGGGGGGGGAGATTTTTGTGCCGACGCTTTTTGTCGCGCCGCTCCTGTCGTCGTCTGGGC
TATTGCTGACTAATTTGTCGGTAGTTGTCCCACCCCACCTCCGCTGGGCGTGTGGTTCTG
TTTTGTGTTTGATTTTCGTATTGATTGGTGGCTTTGTGGCTCTAGAAAAGGAGTTCGTGC
CCGCAGTTTTCTGCTCTGTGCTGCTGCTGCTGCTCTGCTGCTGCTGCTGCTACTGCCGCT
GACGGCTTCGTAGGCGGGATACCAAGCATCATGCATACAGCAGCGTGCGAGGTTGTTGAC
CTGGTCGCGAACGAGTACGCTCAAGTGCTGCCGCGGGCCCGGTTGGTTCGTATACAGGAT
ACGAGGCGAATCGTTATGGCCCCTGTTTTTCCCCGACATGTTGTTACGTGGGAGCTCCAC
AGGCAGTAGTAGGCATGTGCGACTGACTCTCCTGGGTGTTTTTGTCGTTTATTTGATGAG
TGCTTGGGTCGGTTTAAGAATCGCAACAAATCTTGGGGAATCAAAAGAGGGAACGGGGC
>NODE_11501_length_1739_cov_83.220888_g6009_i2
CAGCAGCAGTGTAAAACCGCAATCGCTCTGTCACCCTCAAGCCTCAAGAGCGTAGGCCGC
TGTTGTGGTCGCGAAACTTCATATTCGCAGTCGGCGAGCATTCATCACCGGGCAAACACC
ACAGAACCGAAGCGACGCACTCGTAGCAGATCAACCTGGTTGCTGGCTCGGCAACAGCAG
CAGTGGGTGCACGACGAGCGTTCGCAAGGGGGGGGCAAAGCGGAGAGACACCCAGCCGTA
GAGCTATGACGTGGCCTCCATGGGCCCCACCGGTGCCAACGACTGCCGCCTCGCCTGATA
TCAGGTGCTGGGAGCGCTGCAAGTCCTGGGTAGAAGAAATTGCTTCGCTGATGTCGCGAG
TTTCTCTCTGATGAGCCGTAGTACTGCGGAGAAGTCCTTCCACCGGTTTTGCGACTGTTT
CTCGGCGGGCCTGTGGCACCAATGGGTTCGACTGCCTGAGGGGGACGACCTCAAAACTGT
TGAGAGTATCTACAGTAGGTTGGGCTTTCCCGGAGCGGTGGGATCAACCGACTGCACTCA
CGTCGCGTGGGAGCGCTGTCCTTTTTCGCAAACCAACAACCACAAAGGAAAAGAGGGGTA
TACGTCGGTCGCGTTCGAGGTGACCTGTGACCACACTGGCCGCATCATCGCGTCGACGAA
GGGATACCCGGGGGCGGAAAACGACAAGACCATCATTAAGCGCGACTTGTCTGTGCGCAG
GATTAGGGACAACGACCCCTGGGCGAGCTACAAGTACGAACTGCGCGATCTGGAAGGCAA
CGTGACGGAGCACACGGGGGGTTGGCTGATTGTCGACGGAGGGTACCAACGGGTGCCCCT
GCTGATATGCCCGATGAAAGTATATGCGAACGACGAAGAGGACGCGTGGAGCTCGAGGTT
GGAGTCTGTACGTAAGGACATCGAGTGCGTGTTCGGAAGAATCAAGGGGCGGTTCAGGAT
TTTCAAGACCGCCCTTTTGTTCAGCACCCGAGAGAAGGTCGATAATGCGTGGTTCACCGC
TTGCATCATCCACAACATGCTCCTCCAGTTCGACGGGCTGGGGAAGCTGGAGGAGGACAT
GGATTGGGTGGGGAAGGACGGAATGGCGGATGGCAAGACCGGCCGGTTTGCGCCAGAGAC
ACTTCGCCACAACTCGTTGCCGGGACCCGCCGAAAAAACCTTTCACGACTTTAGGCAGCA
ACTAGTAGACCACTACACGCACGAGAAGGCGGCGGGGAGGATTTCTTGGTTTCGCGTGCC
GTAGTCTCATTACTTCGTTTAGATGCAGAACGGGCAAAACGTGATTCTTTGCACGTATTC
CGTAAAGGTGTAGGCTGTGCGGTGGTTTGGGTATTGCGTGATATGGTCCTCTGTGAAGGG
AGGTCTATGTCGACGTTTTGATCGTACCGGGTTACGTGTGATTTTCGTTTCGCGTTTATT
CGCTTGCAAGTGATAGGGGGTGATCACGCGCAGACCGTAGCATCGTGGCGTTGTGTACTG
TTACTCTGTTATGCGGTGCACTCCTTATAGTAGCCATGTTTTTTTTTTTGCTTCTATAGC
GTCGCCTTTTTTTTTTGGGACCACGGGCGATAGTATTGGGAACCGAGTTATCAACCCTGT
TTGGCTTTTGTATCGGCCATGACTCCACCGTTTCGGTACCGTAGAACCCTCTCCACCGAA
CAGGGTTTATTAACGTAATAATTAATTCAAAAACACGCCAAACAGCGGGCGCACGCGCT
>NODE_11502_length_1739_cov_40.465786_g9064_i0
GTTGCGGAGACCGTCCACGAAGAGAGAGACCGCCACCCTGTGTTGGGTGTGCTTGTCGTT
GCAAGCCGAGGTCTCTCTTTTAGGTCGCAAATGGTGTTCTCTCCCTTCGTCGATGGTACA
CCTTTACCCGCTCTCTCTGATTCGTTAGGTACCAAGCGAGCGCCATCGTGTGAACCCTTG
TGCGTGAAAGAGCGTAGAGTTATTGCACACGCCATCTCCTCGAAGAAATGGCTTCGCGCG
CGCCGAGCAAGAGCTAGGGTAAATGCTGTGGATTGTTAGCCGGGCCACGGCCGCCGTTTT
CTGCCGTGTTTTTGTCCTGACCGTTATTTCCCCGGGTGCGTGTATGGGTACGTATGTATT
GAGGTGAAGGGTATTGCGCGGTTCTGTAGATTTTTAATGGCCGCACGTGTCCTCCTCTCT
ATATGCCACCCATTTTAGTAGCTACCTATGGTCCGCGGTTAATAGGGGGTGCACGTCGAT
TATTCCGTACTATTGTTTCGAGTGTTTTTGTTCTATCAGTCAGTCGTAGCTCTATTTAGG
CGTCGCACAAAAACGGCGCTGTTATGACCAGACGAAGTACATGGGGTCGGTAGCTGCTTT
GGTCGGGATAGAAGGTGTAGCGTTGTCGGCCTGGCATGTTATTTTCCTTGAGGGCATAAT
TGCTCTCTATATATAGAGCTCTGGGTCTCGAGTTTAGGCCCCGGCTAGTGTATTGAATGC
CTTCTTTTGACGACCGAGTGGAAGTAACTCTACTGTAGTCGTAACCACACACGATATTTA
TTGATGCATTTGTGTATTTTGTATCTCTAGTGCTTGCTTTTATTGCGCGTTTTGACACTC
CTAACGTTTTTTGCATGTAGGTTTCGCGTTTGTTTTTTTTTCTATTCAGAGGTACCTGGT
ATTCTGTATTTTGGCGCCTCTCGTTATGTGTTTACCTTGTCTTCCTGAGGCATTACACTG
CGTACGGTATGTAGTGCTGTGAGATATTTGCACTGTAGTCTGAGCTCGCCTTTCTTTAAC
TGCGCGGGCTAGTAGTTAATATTACGTAATGGTAGCGAGCCGGCTTGGCCGAGCGGGTAC
TGTAGGTAGCCGATTCAAGGGGAAGCTTCCTCTTCCGCGAAGATGGTTGACGGTGAAAAT
GGTTGGTGATTTTAGCGGTTTCATTCGTACACTTTTCGTACACATCCATACACACACGTA
CACGCGTTTGTGTGAGTGAGTAGTTTATTTAGATCCGAGGCATTGCACACATTAGGCAGA
CAACGATGAGGCTGTAGGAAAGAGAGGCAGGCGCGGTCTACGACTGATACGAGCTCGAGC
TCGTTCGGAACACATGTTGACGTTGTTATCGAGAACCACAACGTGTGTTACTTGTGTTCC
GTGACTTCACGGTGTGTCACATGCACTCCGGCCTGTTTTCTACCGCGTTCACGCTTTTTT
GGTTGCAGTATCTCGACTATTCTAGGCTTTGAGCGTGCCTCAAGGCTAAAATTTACTTCG
TATCTACAGTAACTATAATTGAGAAAGAGTGAAAACATCGTTTTCTGTGACGAACGGGGA
GTTCTGGTGGTTATGCCCTTGGGGGCATCTTCTTTATTAGCGCCTTGCCCTTTCGTGTTG
TCTTGGCTTCCGTTAAGGACGGCAGAAAAATATGCAGACAGCGGAGGGATCGGTCATTAC
CATCGATCGGCGCAATTGATTTTGCGACGATAATACGAAGTATCAATGTTAAAAAAAAA
>NODE_11503_length_1739_cov_40.385954_g9065_i0
GGGTTGATTTGGTGAAATATTTTACACCTCGGGCAGATCATCGATATCCACTTGGTGATC
TAGGTCTTTTAGCGAAGATATATACCCGATCCTCTAGGCTCTAGCGCATGTTGCCGGGTG
GGACCCGTACAATCTGAATTATCTACTACTGTAGCACATGTTTCCTGGGTTGGATCTGTA
CTATGCAGATCCTGCACAACCTCTNNNNNNNNNNCTCACAACGGCAGGTGAGGAAGTAGA
TGATCTACAGTAGATCATGATCTATCTGTAGATGATCTGTCCGAGGCGTGAAATATTTGG
ATAATCGCGTATTGTTAATAGTATATTAACCTCGGTCGGCGGTCGTAGAACCTTTGCCGT
AGAACCGGCCTCAGCCGACTCGAAAGGGTTGGGGCGGTGTGAAATAGAAACTCTCACTTC
GCTCGTAACAAAACCACGAGGAGCGTGTAATGTTCAAGGACAACCCATCCGGTGTCTTGT
TGCTTTGTGTACTTGTGATACTAACTACAAACCTCAGCGCAGGGATTACACACTACCAGG
TACCTGGTACAACACTAGAGAGCTGACTGTCTTGCGCTATTGTTGTGGTTTCTCTCTCGC
AAGGGAATCTCCACATATGCTTCTCAGAACACCCGTCTAACCTTTTTACTGTTGGAACGT
AATATCCCACACTAATTCCAAATGCTTCGCCCCCATAAACGCGGGTGCAGCTCTACAAGG
GTTCAGCCACGAAAACGGGCGAACCCCAAGGCCCAAAGGCTGAACTTCAAAACACGAAGA
TTGATGTCCCGCCTGACATAGCTTATGTCAGGTTCCGTCAGCTCCGGTCAGCTCCTGCCA
GCTTCTATCAGCTCCTGTCAGCTCTGTCAGCCGTGTCAGCTGTCTTTTTTGGGCGATGGG
GGGCGGCGTCGTCTGGCCCTCTTCGACGACGCTCCCGATGGAAACACTGCTAACGCCCCC
ATAATATTTCCGACCATCCCAGCAACGCTGAGCCACAGCAGTGTCCAGACGAGGCGACGT
TCCGTACTAGTCCCGCTGGAATTTTCCAGCCAGGAAAGGGATTGATAGATCCCGCTGAAC
GCGGTTGTGATAGTCCAGATCAGCATAAGCCGGAGATACCCTTGAACAGTGCGGTAGACG
GCCAGGCAGGAAAAACTGTACGCCATCACCTTGAACAATTCCGCTGGCGGCCGATTGTGC
ACAAGACTGCCGCTCATCGACATCTCGTATACAACGAATATCAGCGTAAAAGCGGCGTAC
ACCATCTGGAGAGCAAGAGCCTTCTTCACCCTTCCACGCCGCCGTACGGCATCTTCTGTA
TCTCCCTGCAGGGCAGCCACAGTACCATCAGAGGGGAACAGTACGCTCTCCAGCTTCCTG
TGGTCCAACCGTGGCATTATATTACTGCTGTCCTGTACGGTACGTACTGCTCTACTGGCG
AGCTCGTCTCAAGCCTATGACCAATGTTTGATGTTCGCGAGGCAACCTGTGATATACAAA
CGTTTTCCAAGGCCCACGCGGACACTACACTTGTTTTGCAGACAATAACAACTGCCTGGT
TTACAGCAGTGATCCAAGAGCCGGAGGGGTTGTGTATATGCAGAGTTAGCGCATGTTAGT
GATCTCGTAGATAGCGGACAGCGGGAAGCTGGCAGCAGTAGGCGCACTTGAGACGTGCAG
AAGGTTCGTTCCTGTCATGAGAGGGCTCATCCCCGATCCCCTACAAACATGCTTCCCAC
>NODE_11504_length_1739_cov_34.897359_g9066_i0
GCTATCACGGTTCGAATGTCGGCTTCAACGGTGTTGACGCGGCGGGACACAACCGGTTGC
AGACGCCGTTGCTGGAGCCGTTCGAAGAGGAGTACTTGAGAAGTCGCGACGATGGTTCGG
AGACTGGAAAGCTGATGCGAAGGCTGGCGCCCTTCTTCAGAGGAAAGCTCAGCTTCCGGG
AGGTGGTATGGAGGTTGGACATCGTTGATCCCCTGGCAGTGGAGCATCTGCTCAAACGTT
ACCGTGACATCCTCGTAGAGACCTGGAGACCAGCACGAGATGCCGAGCCTGAGTTCGACG
CGTGATTGGCCTATCTGTCGGTATTCATCCTTCAATCGTCCAGGATGATTGGTTAAACTA
TGGGGGTAATTAGTCGATTGGCGCACGATTGACTTATCCGGCGGTATCTGTCCGTTGATT
GTCCAGATTTATTGTCTAAAACTCTCCGGGTAAATTGATGGTTGACGCATGATATCCACC
CGTGGATCGTCCAGCTGATCGTCCAAATATTGGGTAAGAATCTTCGGGTGAAGGGTTCGT
TGCCGCATGATTTTACGTCGGTATCCATCCGTTGATTGCCCAGAATGATTGACTAAAGCT
CTCCGGGTAAATAGTTGGTTGACGCATCCGTGGTTTGTCGGTCGGTATCCATCCGTTGAC
CGTCCAGTCGATCGTCTAATTATTGGCGAATAGTCTCCGGATAAAGGGTTGATTAACGCA
TGATTGGCTTTTCCGAATGTATTCATCCGTTGATCGTCCAGAATGGTTGGCTAAACTCTC
CTCGTAAGTGGTGGATTGACGCATGAGTTGCCTACCCGTCGGTATCTATCCGTTGATCAT
CCAGGATGATTGGTTATAACTCTCAGGGTGATTGTTGGTTGACGAGCGATTGGCCTATAT
CCGTCGGTATCCATCCGTCGATCATCCAGAACGATTGGCTAAAGCTCGCCTGGTAAATAG
TCGGTAGGCGCGTGCTTGGCCTATCCGTAGATATTCATCCGTTGATCGTCCCGATTGACT
GGCTACAACTCTCCGGGTAAACAGTTGGTTGAGGCATGATTGAGCTTTCCGTCGGTATGC
GTCCGTTGATCGTCCAGGCTAGTTGGCTAAAACCCTCCGGGTATACAGTTGGTTGACGGA
AAACTGGCCTTGCGATCAATGTCCTTGTTTTTATCTGTAGGTCGTTCGGGTTGATTGGCT
AAAACGCTTTTGAAGAAGAGGTCGGGTGCTACGTGATTGGTTGTCGTTTGATCCGTTGAT
TCGATCCGTTGGTTTCGATGTGTAGGCCGCTCAGGTCGATTGGCTTCAATATCAGCACAA
CTGGTCGGTTGGCGTGTGACTGGTCGATCGGTCGGTCGGTGGGCCGGTTGAGTTTGATCT
GTAGGCTATTCGGGTGGATCACGCTGAACGTTTCCGTGAGAAAGTTCGCTTTATTCGTGA
TTGGTCGGTCGGTTGGTCGGTTGATCTGTCGCCCTTTCGGGGTGAATAGCTAGGAAGTGA
TGGAAGTCTACACCGATATCCGATATCTCACTACTTCGTGAACGTACATGTCATTGCTGT
GGGAAGACGTCGTACCTCGCTCAACACACTACAACAACGAACCTACGAATTGCTGCTCGC
TGGGAAAGACTTGCAAGAATGGAAGCCTGCGACACCGAGCCGCGGGAGACGGAGGCACGG
GCACAAATAATTACATCCGTCCAACCTGATAATAGATGCTAGCACCTACTGTAGGGAAC
>NODE_11505_length_1739_cov_30.580432_g9067_i0
GTCCGGCCTCCTTCAGGGAGATCATGGACGTCTTGCCATACTATAAGCTATATCGTCTTG
TTCCCGTACCCCTTCCGACTCCAGCCAGTCCAAAATGCTGACATTTTTTCGCAGGAGCTC
GTGCCCCGCCCAGCTGTGGTATCCGGCAAAGGTGCAGAAGGTGATCAGGATGGCCAGCAA
AACGTCCAGAGTGTAGTGCAGCTTAGATCCGATGATCACGAGCGACCCCAGCCCAACGTA
CGCGTACACCGCCCGCCTCACGACCGAAAGCGACCGCTCCGACAGGTGGAACCCGGTAAA
AAAGACCTTCGTCTGCAAGTCCTCAGCACGACAATACTTTCGGAAGGTCATGGCCACCAT
CATGAGGCACGTCGTATGCCCCGAAAAAACCATGTCGCCGCAGGTGACAAAGCTGGTTGG
TGACAAAACAAACCGCGCCGCCTCCAGAAACACCCATGGGAAAAGCTCCGCGATCGCGGC
GTCCTCCTCGAGCCTCTGCCGACACGCAGGCGAAGCATCTGGGAGCACGGTCACGGATAC
CGACACCGCCCTCATGAGCAACACCGTCGCAAAAATCGTGAACACTCTCCGACAGATCTT
GAGCCTCTGGGGGTGGCACACGATGAACAGGCTGCTCAGCGCGCCCGCTAGTGACACCAT
GCGGTCCGGCAGGGCGTGCTCGTCGATGTAGTCCGTGTGGTGCCCGAGCCTGTTCAAGAA
GAAGGCCCACAAGTCGTGCCCTAGGTCGGGCAGCGTGTGCACGCTCAGCGGCTCGCCCGA
GCGGTCGAGCATCATGGCGTAGGGGTTCCGGTGCGTCGCAACCATCGTCGCGAGGGCGTT
GAGGTACAGCGCCACGAGGAAGAACCCCCCCGAGACCAGCAGCCGCGACGCGTACGCCCA
GGACAGGAAGCCGCGGTCGAAGGACGCCCTCTGGCTAAAGTCGGTTGCCACGGCGAGCAG
GCGGCTCCGGTGATAGCGCGACCGAGACGGAGCATTCCGCCGCTTGAAGGAGGAGCTTGT
TGTACTACTGCTACGCTGAAGCTGCTGCTGCTGCTGACGCTGCTGTGACCTGCTATACCC
GGAGGAGCCGTCGCCCCGCTCCCCTCCCACGCCACCCTGGGCCGCTCCGTCCTTCCCGGA
CCCGATTCCCAGCAGGAGCTTCTGCTGCGAGCCCACAAGCCATGAGTGCAGCTCCACTGC
TTTGTCGATTATTATCTGGATGATTTGAAGTGACGATACTTGCTTCTCCCCCGCAGAAAT
CAGGGGCACGGCCAAATGAGATGGACTCGGCAGAGGCGGCGGCGGCGGAGGCACTTGCTG
TCGCTGCAGTACGGGCTCGCCACCACTCGGTGCCGCCACTGAGCTGTTCGGGAAGGGGGA
GGGGCCGGGTGGATGCTTGCCGCGGTGCTTCTGTTGTTCGGCCATGGTGGTAGTTGTTGT
GGTTTGTGGTAGTAGTGTAGTTGTCGTCTGTGCCTCGGATCACAGACACAGCCTTGCTTC
AATGCAGGCACTTCGATGACGAATGACGATGAGAGAGAGGGGCAAAAGGAAAGGAGTCAA
CAGCAAAAAGCAGTCAAGTACGTTCGATATATCGTAGATTTCGTAGATAAATAAAATATG
GACGTCGTGATTGGTCAAGTCCGTGAAGACGACGAATCCAAAATTCGTCTTCGATTTCGT
ATGATTGGTCGAGGCTACTGACGTCATGAGCGGAGGAGGACAGCTTCAGCTTCAAGTGC
>NODE_11506_length_1739_cov_26.088235_g9068_i0
GGGGCAGCGCCAGAAAGCTGCCTAGGGGAGGTGGAACTTCGAAACGTGGACTTCGAGTAC
CCTTCAAGGCCCGGAAAACAGATTCTGGACGGGATTTCGTTCAAAGCTGCCCCCGGTCAG
GTGCTAGCGCTTGTTGGTCCTTCTGGAGGCGGCAAGAGCTCGTGCATCGCCCTCCTTGAG
AACCTGTACCAGCCTTCAACGGGACAGGTGATGTTGGATGGCATTCCCGTACACGAGTAT
AACCACCACTGGCTGCACAAAAGCATCTCCATCGTGGGCCAGGAGCCGACGCTTTACGCC
CGCAGCATTCGGGAAAACATAATTTACGGCCTCGAGGACCAAGAGCCCAGCATGGCCGAG
GTTGAAGAAGCGGCGAAATTAGCCAATGCCCACGTTTTCATCTCCCAGCTGCCGGACAAG
TACGAGACGCAGGCCGGGGAGAGGGGGGTGCAGATTTCCGGAGGACAAAAGCAAAGGATT
GCCATCGCGAGGGCCTTGGTTAGAAAACCGCGGGTACTCCTGCTCGACGAGGCTACCAGT
GCGCTGGATGCCGAAAGCGAACATCTGGTACAGCAGGCGATCGATCAAATGATAGCAAGG
GGAGGCATGACAGTCATCCTCATCGCGCACCGCCTCAGCACGGTTAAACGGGCGGACAAG
ATCTGTGTCATTCGGGGAGGGAAGGTCGCCGAGGAAGGCACCCACGAAGAGCTGGTTTCG
GTGAAAGGAGGTGTCTACTCCGCCCTGGTCAAACGACAGCTCGACATCGGAGACAACGGA
GGCAAAGAAGACATCGGGGTCAGCACGCCAGCATCGCTCAGCTCCAAGAACAGGAAGGCA
TTATCTTAAACGGGGACGCGAGTAGTTTACCGCTTGTTTACACATCGGAAAAATCCCCGA
TCCCCAGGTCACGATCTAGATCAATCAGGTCAGGTTGATTCTTGATCTGCATGATCTGTA
TGATCTGTATGATCTGTATGATCTAGCTCATGTTGCCGGGTGGGACCCATACAATCGGCA
TATGGTCTACTTGACGCGTGCTTCCTGGGTTGGATCTGTATTATACAAATCCTGTACAAC
ACTTCTCGTAACGGCAGCTTAGGATATCTAGATGAGATAGATACCGATCTGTCCATTTGT
TTTAGCACTTGCTTCGAAGAACTTGCTTGCCTCTTGTGCTGGGCTGTGGTGGCTTGTGGC
CGGCCCTCGATTTTGGTCGGAGTGGGACCAGGTTGCTCGGTGGGCCGTGCTGGTGGCTAA
TTATTCACCCACGGTTAGTTTGGGGGGCTCAGGTCTAAGTGGGATCAGGTCGGGGTTGGG
ATCGTAGTATCGGGTTTCGATGAGGTTGTGCCATGGAGAGCCTTTGAAGACCAGGAAGGG
ATGTATTGGCGGGGCAAGGGGGGGGGGCGGGATATATACAACACTTTGCGCATCTATGTT
GGGTTGCAACGAGTTCCGGTGACTCTGGACGACAGTATTAAAACGCGCCTTCAAGAGCAG
GAAGGCGTTCTCTTAGTGGGCAGGGGTGGTAATGCACGCTGCACAACAACAGTATCCACT
AATATACTGGTACGTACAGTAGTAACGGGTTTTGACGAGTCTGCGCCATCGAGCTCCTTC
AAGGATAGGAAGTATTTTATTAGTACGGGGGGGGGATAATACCGTGCACATACATCCGCT
ACCGGGGCTTCCTTGAGTCTTGGGTAGTCTCTTTCCGAGGAGAGGGGGGGGGGGGGGGG
>NODE_11507_length_1739_cov_20.746699_g9069_i0
GGTGCTCGCATTTCCTAGCCGTATTTCTACCAATTGACTTGGTTCGCTTTTTACCAATAG
CCTTGGTTCGTTTTGTGGGGTTCAGAATGCGTTGTCGAGGGGAGCATTTCTGGAGTTTTT
GTTCTGCCTGTATATATACCCGGGGCGTGACCTGGTCGATTGGGGCAAGCGGTGACCGGT
ACTCTAAACTCTCCGGGAATTGACCACTAACGCCGGCTTCAGAGGCACTCTCTTTTTGTT
CTTAATGCAAATTATATTTTTTCAGGTGTTTCGCGAAATTATAAATACTATTAGAGATAC
GTCAACGCGGATCGGTCGTTAGTTACGAGTGGACCGTAAGATAGCTCTTCTTCGTGACAA
AGGGCCCAACTTTCGATTGGCAGCTTCAAAATAGCTTTTAGCTCTTCACTTTTTGCTGGC
AGCAGCACGACTAGTCTATAGCCCGTACTTCAGGTTTTCGGCAACGACGACAACGCACGG
CAGAGCATGGCAGGCATTTCAACAGTAGCAGCAGCAGCGCTTCGCTACCAACTGCTTCGC
TGGAGACATCGTCAAACAGGTCATCAGACAGAGCTGATGATGTGCATCACAGCAGCACAA
GATCAACGGTTGCTGCGATAGCGCATGCCTATCAGTAATGTGGCTCTGGGCGCGGGAGCT
ACGTGCAGCAGGGCGCGGGGGCTATGTGCAGCAGCAGCAGCAGCAATGAGCAGAAGCAGC
GGGCGCTCTGGTGCGCAACCACGACGTGCTGCCGTCGCTCAATGGCCGGCATTTGTACAG
CACAACCAGGGAGAGACACCAGCATACATACTATCATATAGAAGAGCTCATGATGTATCA
TAGCTGCACAACCGGCTTTTGTGGGCGTAGAGAGAGACACCATCATACAGACTATCAGGC
AGAGCTCATGGCGTACTGCTGCTGCTGCTACTGAACTTGAGCACAGCAAGCACCAGTACT
CAATCAACTTCTGCGACGGTAGCTCAGGCGGAAGATCATATGTTTATACGAGTCATCAGA
TAGTGGTGTAGTAGCGTAACAGTAGTTTCTTGCCCGCTGAATGGATTGCTCTTTTTGGTA
CTTTCCGGAATTAGAGTTAATTATTCATTTTCGGAGTTCGGGCGCACGAAATAGGCTCCC
GCTTTGTATTGTTTGTTGCTGCTCTGCTACTACTGCTGAGTTACTGGACAGAACTACTCG
TACTGTATTACGTGCTCGTATGCGTTCATACTGCTGTGTTGTTGCTGCTGTGCACATCAT
AGACCGTCAGCCTCGTAGTGCTGTACAGTAGTTACTTGCCAGGTGAAGACTTTTTTTTTT
ACTTTCTATCTGCGCACGCTTTTTTAATTATTTTACAGGAAACCGGGAAATCCACTGGAA
ATTCTCTGTAAAATAATAAAAAGTAAACAAGTCGTATATACCAGTACGAAGTACGTTCCA
CAGGGTACGAGTCTCATACGTACAATACGTACACGGCCTCTATGTACGAGGGCAAAGTGT
TTTGTTGTCTTCCGATCTGATGGAAAAGCTGGTGGTACACATTGTCGACACGTCCATGGA
CCACCACAGCAGCAGTATAGGCTGCCGCTTTGTATTGTTTGTTTCTGCTCTGCTACTACT
GCTGAGGTACTGTGTACTTCTCTTGCGTCGCCGGCATTTGGACGGTTTGCTGTATAGGCT
AGCTTTTAATTAATGTACTGTATAATTGAAACTCGTTGTAGCCACAAAAAAAAAAAAAA
>NODE_11508_length_1739_cov_13.303121_g9070_i0
GGAGGAGGGGCGGGATGGCGCAGAGGAGGGGACGGAGATAGCAGACCGCGAGAGCAGCAG
CAGCAGCAGCAGCAGCAGCAGCCTCCCCCTTCTAGCCGACGACGAACGCATCCTCTCCTT
GATGATGATGGTGGTGATGGTCATGGCGAGGCTGCCCCACAACAGCAGTCACCACAACAG
CAGTCACCACAGCAGCAGCAGCAGCAGCGGCGGCGGCAACGGCAGCCATCCCCGTCCTCC
GGCGCCCCTTTGTCTGGCTCTTCCGTGGCCACCACACCCGACCGTGAAAACACTAACAAG
TCTTCGGTAGCAGCATCACCAGCAGCAGCAGCAGCCACAGTAGCAGCAGTGGAAACTGCT
ACAGCAGCGGCAACGACAGCAACGCCGGTGACGGACACGACGAAGCGAAAGGCTTCAGCG
TCAGCGTCCAAGGGCCCCACTTGGGGACGTGGGGCACCCCAGCAGTCGCCACAGCAGCAG
CAGCAGCAGCTTTATCAGCCGCCTGCGGCTGCTGCTGCTGCGGCGGCTGCAGCGGCGGCG
TCGCCATCACGGTCGTCACCGTCACGGCAAGAGGGTGCGGCGGGAAAGATGCCGGTTCGT
GCTCGCGGTCCTTCCTTCTCCGGAGGGGGCGGTGGCAGTAACGGTGGTGAGGGTGATGGG
GGTGATGATGACGATGACCGCGAAGCTATCAGGGCGAGGGATGAACGGGAGAGAGACTTG
GCGGTGCAGCAGGTTAGGCAGCAGCAGCAAAACCAGCAGCAGCAAAATCAGCAGCAACAA
AATCAGCAGCAAAACCACCAGCAGCAGCAGCAGCAGCAGCAGCAGCAGCAGCAGCAGCAG
CAGCGCGTGAAGCGGGAATCTCGAGAGAAGGCAGAGCGTGAAAAGGCAAAGCGAGGTGAG
CGGGAGAAGGCGCAGAGGGAAAGCCGCGAGACAGAGCAACATCGTGCCGAGGAAGTCACC
GCGAAAAACAGGGAGGCGAGACGAAAGGAAAGTAGAGAGCGCCCCCCTCGCACCAGCGGA
GCCCTCTACCGTCGCGTTAACGCCAAGCCAACGGATCTACCAACGGTCCTATCGTCTTCG
TCGTCAACGGACGCCAAGCCTGCCGGGACGTCTAGCTCGTCGGAATTCGTTAACGCCGAC
ATCGCGGAAGGAGAGCTTGACCCGTTTCAGGCCCGGTGGAACGCCATGAGCGAGCCGACA
GCCGACCGGGATCACGACAACACCGACCGCTCCGCTCGACCCCCGCGCCCCGATCGTCGA
AAAGACGCCTCTTTTCCCGGAAACCCTTCGGCCGGCTCTGCTGCGAAGGATTCCTCTTCT
TCCAAGAGAGATCAAGCCAGGCGCGGCAGTGGTAGTGGTGGTGGTGGTGGAGGGCAGTTA
TCGGCTGTATCATCCTCCTCCCCTTCACGCGACAAGGGAGGTGGGGAAGGGGCGGTGGCG
ACTGCGCCTACCTTGTCGGGGACGGGACGGGACCGGGATAGGGATCGTGACAGGGACCGT
GCCAGGGACCGTTCTAGAGACCGCGACAGAGAACGAGAGAAAGGGAGAGGTTTCGGTAAG
AAGACGGGCTCGGTCAAGGCGGGGGAGGTGTCGGCAGCGGCGGCGGCGGCTGCGGCGGCG
ACAGCGGCGGCCTTGGCTCGGGAGGAGGCGGACAGGGAGGCCAGGGAGCGGGAGGTGGAG
AGGGAGGAGAGGGAGAAGCTCAAGGAAACGCGGAAGGAGCGAAAGAAAATGAAGCGAGG
>NODE_11509_length_1739_cov_10.078031_g9071_i0
CCTCCTTCTAGAAAGCCTCCGTCTCCGTCGGTACCCCGGGGTCGCCCACGCGGCGAGGAC
TGGGATCGCGTTAGGTCGGCAACGCCTCCGCCGCCACCGCCGCCGCCCCCGCAGGCTCTG
CCGGGGGCACCGATGGCGGCGGCGCTGCCGCAGCAGCAGCAGCCGGCGGTTCCGCACGCG
TACCCTCATTTGGGCCAGAGGTTCTCGTCGTGGGATGGGCCTGCACACATACCACCGGTG
TCTCCTCCTAGACAGCAGCAACAGCAGCAGCAGCAGCAGCTCCGTCGACGCCAAGCGGCT
CCCGGGGCATACGAGGCGGTATATTGGAGACACGCGCCGGCACAGGGTGCGATGGCCGGC
CACCACGCCCCCATCCCCATGATCCTCACGCCCGTCGAGCACCAGATGATCGTCCAGCAC
CAACAGCTTCAACAGCAGCAACAGCTCCAGCAGCAGCAGCAGCAGCAGCAGCAACAGCAG
CAACAGCAGCAACAGCGGAATCAGCAGCAGCACCAGCGAGAAAAGCAGCATCATCAGCGA
GAGCAGCAGCAGCAGCAGCAGCAGCAGCAGCAGCGCGATCAGTCACAGCCGCGGGAGCAG
CCGCAACCCCGCGAACAACCCTTACAGCGAGAGACCCTTCAACCGCGCGAGCAGCAGCAA
CAGCAGCAGCAACAGCAACAGCAACGAGGACGAGCGCGTACAGAGACGGGAAGAAACGTA
CTGCAAGGCCCGGCAGGGCGGCGGTTGAGCCCCACCCCGCAGGAAGCCGCTCGCAGACCC
CTCACGCCGCCCCCGCCGCCCACTCCCATGGGACGCTCCGGGGCTCCGGTAGCTGGCGAG
TGGCCGCGCCACCAGATGAACAGCGGGGCGCAACAGCAGCACCGCGCAATCCCGAGGCAG
GTGTACTACCCCCCTCCTGGGAGCACCGCGGCTGTGGTCGGCGGAGGCGGCGGGATTCCT
GCCGTTTCGGTACTCGGGCACGGGGGTTACCAGCCTCACCCGGAGTCGGGGGGGCATGCG
ATGCGCCTTGGGCTTCCCCCTGGCAGCGTCCCCATCTTGTCCATCCTCTCCCCGACGCTG
TTTTCACCGTACGCGGTGCTGACGCAACTCCCGGTGCAGCGTAGGGTTGCCGTGGCTAAC
GGTGGTGGTGGTGGCAGTGGTTCCGGTGGCAGTAGCGGTAACAACAGCGTAGGCGCGCCT
GTTGCCGTGGGTGGCGTCGCTGCGGGCGCTAACGGCAACGCCAGTGTTACGGGCGGTGCC
GGCCGCGACGGCGGTGTACCGCGCGACGGTAGTGGTAACGGAAACGGCAGCGGAAACGGG
AACGGAAACGGAAACGGAAACGGACACGGACACGGACACGGAAACGTGAACGGTTACGGA
AACGGGAACGGGAACGGTAAGGGCGGGGGCACCAGGAGCACGCACGTCCGCGTCCGGGTT
CATGCGCCATCGTTGGGCCCGGACGGTCTCCACATGCACCGGAAGTCCCGCGGGCTGGTG
GTGATGATGGTGGCGCCGGGGTCGACGCCCGACAACCGAACGGAGGTCATGGCGAGGGCG
CCCGCGCTCGAGAAGAAGAGGCGGGTGGAGGGCCGAGTCGCTTGCCAGGCGGAGGCGCTG
CCGATCCCCGATATGGATGATGGCTCGGATGGTGACATCGGGGTTGACTTCGGGGACTTC
CGCGCCCGGAAAGGGGAGGACGAGGAGAGTCGTGGGTGGGGGCCGCGGGAGGACACGGG
>NODE_11510_length_1739_cov_9.778511_g9072_i0
CCAAATCAGGCGTGTACCGATGACCCCCCCCCCCCCCGAAAAAAATCCGCGGCCATCACT
CGCACAGCAAAACACTGACAACAAAACAGCACACAAGAAGCACCCGGCGCCATTGTGAAC
AGCAGAGACCTTTTCGTTATATTGAAACGGTCTCTATTGCGCGAGCCTGAGAAACGCCCC
CGAAGGTGTGTTCAACTCCCGAATCATGCCCAGTCCGAGCAGATCCCTGATGTGGAAGCT
GATTGGCAGCCCAGTGGCCTTGGCGGGGTTCTTCGCCTCCAGCGCCGCGCGGCGCATCTC
CTTGTATCGCGTTCGCTTGAGCGCGCCCACGACGTCTTTTCGACCGCGGCTGATCGATGT
GATGACCTTGCCAAGCTGAGGCATGGAAAACCAGTAGGCCTCTTCGCGGCCAACGTCCCG
TCGAGGAAGCAAGAACCCGGCGCGGACTAGCTTGCTTGTGAGGGAGAGCACTTCCTCCGC
CTTCCGCTTCAAGCCTCCCAAATCCAGCTCCTCGTCCTCCTCTTGCTCCTCCTCCTCCTC
CGCCCCCCCCGCTCTATTGCTAGGATTTCGCTTTACCGGGCGCCTATCTCTGCCTCGGCC
TCCGTTCCTGGCAGCAGAGAAACTCCTCCCGGTACGCCCCCCCCCCCGCGCCGCCGCAGC
CGTCGCCGCTGCTGCCGCCGCTGTCGCTGCCAACACCGACGCTGCCCCTTTCCCCAAATC
GTGGCCATCGCGGTCACGCAACACTTCCTCCATGGCGCTCGAGACCTGCACCCGAGAAAC
GTACGCCCTTGCGTTCGACAGCACGAGGCGCTCGAGCACGTCCCTCTCTAGCGAGTGGCG
CTCCGTCCGTTTCGCAGGGGTGCCGCACGTGGGCCCTCCACCCCGGCCGCTACTTCCACC
ACCACCGCCGCCGCCACTACCCCGACTACCACCACCACCACCACCACCCCGACTACCACC
AACACCAACACCACCACCACTATTTGCGACGGCTTCGCGCCGTCTTGGCCCCTCGCTGTC
TGCCGCCGGCGTTGCCCCCAGCAAGTTTCGTATCACTCGAAGGTAGTGGTCGGTGCTGAG
CACACCCCAGTCTTCCCGCCCGGTGCCGAGACGGAAAGTTCTAAGAATGTTCTCCTTTCG
CATGGACGTTAGCTCAAGATCCACGGCGGTCCTGTTCTCAAGCACCGTGTAGATTTGATG
CTGAAGGACGACGCCCGTGCGCTCCCCGCCGCCGCTACCAAGCCGAGCACTGCTGCTGCT
GCTGCTGCTGCTGCTGTTCCCTTCGCTGCTGTTGCTGGCGGAGTTTCTCTTTCTCGGGGG
GGGCGATCTTATTGCACCGTAAAACTCTTTCTGCAAGGACAGCACGGCGGCCATGGTGTC
GTTTGGCAAGTCGGTTGCGTCGAATGCGTCGTCATCCACCCCGTACGGGTCTTGATCGCT
ACCGTTGGCGTCACCAGTGCTGCTGCCGCTGTCGCCGCCTCCGCTCGCGCCGCCGCTAGT
AGCATCCAAGGCCTGTCGTCGAGCTGAATGTTCTGGTACCGAAAATTGCGGGAAAGGCGA
ACGATTTCGTCCCAAAGCTGCTGTTGTGGAGTTCGTTTCCAGAGACGGTGTCGCTCGATC
TTGCTCGTGATCGAGGCTCCTCTTACGACCACGGCTATCACCAATGTTTCCCGGTGCACT
CATGGGTGGGCTGGTTGTGTGTCCAGCAGGAGACACTTGAACAGCAGTGGCGGCCCAGA
>NODE_11511_length_1738_cov_244.484084_g9073_i0
AACTACTCGTAAGGGCAGCTTGCTGCACAAGTAGGTACAGTCGCGATTGTATGAGAGGAT
GGTGTGCCTATTGACTGTGGCCTTGGGTCTTCTAGCACTGCCAACCGCTGTATGGCTGAT
TACGTACTTTGTGCCGCTTTTGCTGGTGGCGGTGCTGCCCCCTCAGGACCTCAAGAAGAA
GTATGGAGCCAAGTGGGCGCTCGTCACTGGCGGCGGCAGTGGCATCGGTAAAGCTCTGGT
CGAGGAGCTGGCCTTGCAGGGGCTGAACGTTGTCATTGTTTCGATGGACGACAAGTTTCT
GGCGGATACGTTCGCCCTGGTTACCGAAAAATTTCCGGGGCAGGAGTTCCGCAAGGTCGG
CGCCACGTTCTCCCCCGGGGCGGACTACATGGACCAGATCAAGAAAGTAACGTCCGACAT
CAACGTCCAGTGCGTGTTCAACAACGCCGGGTTCATCGTGACCGGCTTTTACGAGTCGTC
CCCAGAGGGGAAGCAGATGGCCAATCTCGAGTGTAACGCCACGGCATCAGCCAAGATCGC
ACACCACTTCATCGGGCGGATGGTCCGCGAAAAGCAGAAGGGATGTGTCGTGTTCACGTC
TTCGGCAGTGGCCTACTGCCCTTCCCCCTTCTCGGCCATGTACGGTGCGACGAAGGCGTT
TGTGTCCAACCTCGCGGTGTCCCTCTCGGTCGAGGTTCGCGCCAAGGGCATCGACGTTTT
GGCCGTGCACCCGTCCCCGGTCAGCAGCAACTTTTACGACAACCTCGACCACTCCATAGA
CCTCATGAACAAGGCGAAGGAGGCGGCGGTGGCGCCTAACGTTTTGCCGAGGGAGATTTT
GAAGAGCATCGGGAGGGTGGTGTGGCGCGACATCGGGGGGATGGCCGTGGGCGTTCGGGT
GGGCACGAAGATGCTCAGCTATAACTTTCTCGGCACGGCGTTTTCGATCGTGGCGCCTTT
CTTGCCCGACTACAAGAAGAACGACGTTCGTCGGTGATTCTGAAGTAGAATATGATGTGG
TATATTACCTGGTATAATATATTCCTTGTTTGAGATAGTGGACGACTTTCGTCGGTGATA
ATATATTGCCCGGTAATTGGTTATCCCGTGCTTCGATTTATTACGAGTACTTTGTGAAGA
AAGCATCACGACAGCCGTCAACGCAAAGTCAACTAACTCAGGGTTTGGGTTACCGGGTGA
GATCTGTGTGATACGGGCTCTTGCACATAATCTAATAACGGCAAGCGAGCACATACCTGG
TGCGTGGGATCTAGATTCGTACCTATATCGTGATCTGTCACGTGTGTGGAACGTTCTCGT
GTGGGCCTCAAAAGGCAAGGAGTCAAAAAGTCTCGGCGGAATTGTGCGGTGGGGCTGTAC
CGGTATCAATCAACAACTCAAGGATAACCACAATGCAGATGGTGGTATAGGCTACTATTG
TAGGGTCAAAAGGTTTGGTAGGCCACAAAAAACGGTTTTAAAGAAAACTTTGATATATAT
ACGAGTATACTCGTAGGTCACAATCACCATGATTGCGCCAGCTGTGAGAGTCTAAGCTTG
TGCCGAGGGGCCTCATTTTCATTTTCATGATTGATTGAAAATATACCGACTTCGATCAAC
GATGAGCGCTAGAGCTATGTAGCACGAAGAAAAGCACCAGAAGCACCGTACGTTCGGCAG
TCGACGGCACTGGACTATAATTCACCAGCAATGGCAGGGGTCCGTACATACATTATCG
>NODE_11512_length_1738_cov_86.436036_g9074_i0
TTGCTTGCTTGCTTGCTTGCTTGCTTGCTTGCTTGCTTGCTTGCTTGCTTGCTTGCTTGC
TTGCTTGCTTGCTTGGCGCTCAAGTGACACGAGAGTCCGCACGGTTGTCATGCGATCGTC
CGCTTCTTGTCATCAAGACGGCGTTCACCCACCGTGCTCGTGCGTGTAGCAGCGTCATCA
ACTCACGGGCGTCCGAAAAAGGCAGAAATAGACAAAAAACACTTTGAGGTAGACAATCTT
GAAGATTTACGAGCACAGCGTTTCATGGAGTCTATACGGTTAGGACGAAACCTCTGGTCG
ATATTTTTTAATGAACGGTGGTTGTCCGATGCTTGGCTGCCCGCATCGAACGGACTTGGG
GGATTTCCGAATAGTGAAACTGTTCTTGCGTTGACCGCGGTTTCTTGTGAACCAGGCAAC
GCAGCGACACTACGCACGCAGTCTGTGGGCTTCGGCGTGACAAACATGCAAGGGTTTTAT
TTGTAGGGCATGCATGTCCTCTGGGATATCCGGGTACTCAACCTGGTTTATTTTGGCCTA
CCGTCGTAGTGGTCCCTCTATAGTGCCGGTTGAGTAGTGCCGGCTGCCCGCTATAGTGCC
TGTGGATTCGCCTGGCACAGGGGGCATTCACCCGTGTGGTATACAGTGTGCGGAGTAAAT
AGTGCCGGTTGCCGCTATAGTGCGGGTATTATTGGGACCGTTGCTGTACTCGGGTATGTA
CCCGGGCACCCCCAGGGTATATGTATACCCTACTAAACGTACCCTTGCAAAGAGTAGTGG
GAATGATGGGTGGGAGTACCGATATAGGTCCAAAAAGCTGCTGCCCTACCGGCATTATAG
AGGGACCGTTGCTGTACTCGGGTATGTACCCGGGCTATAGCGGCATTATTAGAGGGACCG
TTGCTGTACTCGGGTATGTACCCGGGCACCCCCAGGGTATATGTATACCCTACTAAACGT
ACCCTTNNNNNNNNNNNNNNNNNNNNNNNNNNNNNNNNNNNNNNNNNNNNNNNNNNNNNN
NNNNNNNNNNNNNNNNNNNNNNNNNNNNNNNNNNNNNNNNNNNNNNGCAAAGAGTAGTGG
GAATGATGGGTGGGAGTACCGATATAGGTCCAAAAAGCTGCTGCAGCGCACCGGGTTCGA
ACGTATGATAGCATGATTTGTTGAGGTAGGCGGGAAAGGGAAAAACAGGCAGGCACTAAC
TAGCACTGCTGCTGCTGCTGCTGCTGCTGCTGCTGCTGCTGCTGCTGCTGCTGCTGCCTA
TACTGCCTATACTGCCTCTTGTCGCTTGCTCTGTAAAGTGTGTTTTACGTGTGCCGATGA
ACCTTTTAGGGTCGTCTGCTGTAATCCGAGAGAGGAACTTGCCTCTCTTCTTCCTTCTTT
CTCCCCCCTAACCGAGCAGCGCCCTATTTATTATATGGTGTGCCCTGACCGTATAACCTT
CTGTGTCTACTGTGTGGGTATGGTATGTATGCTGCTGTTGTACGTTAGTACCTGTCGTAG
GAAAGTGTGTTGCATCTCTCTCTGGTGTGGGTCTCGACATGACCATGGCATGTCGTATTT
ATCCTGTGTGGACAAGCAATTCAAGAAGATTGTGATAGGAATGGCACTAAACCCGTGCCT
GTCAACAGCGCCGCCATTTTTGGCATTTCTGGAAGAATGGTGCCCATCATTTTGGCCATT
TTGGCCACCTTTGGACCCTTTCGGGGTCCGAAGCTTTAATTAAATTTGCAATTCGTCC
>NODE_11513_length_1738_cov_76.331532_g9075_i0
GGTCTCGCGGGATGGGTCGGGGGTGGAAGGGGGGGGGCTGGATGGGTTGTAAGCCCGCCA
GTCTTGTCTGTCGGTCTGCCTGTCGGTCAATTGGTCGTTTATTAGACGTTTTTGACATAC
GACCGCTGCGAAATATTTTCACTCTATTTCCAAGTAGTTTGTCCACGAAAAACGCGGCTG
CGGTGTTCAAGGGGGTGGCTTACCTGGTAACCCCTTCCCAACCGGCGCCTTCCTGTTCAT
TTGTGGATCCAAATTGTGACTCGGAATTCGAGTGAGATGACTCTCGCAGGGCTGCAAAGG
GTTACATTAGGTACTGAACGCTGTTCCGACTCAGAAAATATCCTACTCTGCTTCCGATTG
TAGTCCCCCAAAGCTGGGGTGGGGTGGTAAATATATACCTGGTTGGTCACAGCAGTGTTG
CAGTAGGACTGCCTGCACCCAGGTTTCTTGGGGACAAGCTATACTCTTCAAATTAGTCTG
GGATCATGTCTGCGGCAGTAAAATGTGTTATAAAGACAGCAGATGCCCCCTAGATAGTGC
CTGTGAAATCGCTTGGCACATAGGGGACCAACCCGTGTGGTCCACAGTGTGCGGAGTAGA
TAGTGCCGGTAGCCGCTAATATTGTGCCGGTGTTGTGTTGGCTGGCGCAGACCGGCACCT
GTAGAGGAACCATTACTGTTGGTATGTATGCTCGGAACATATGCACGGAAACGGTTTGTT
TCGGTGGGTAGTTTCGGTGGATGCCGGGTTTTTTTTCGCGCGTGATCCCCTTGAAGACTG
CCGGCTGGCTTGGCTGTGCCGGTTCTTCCGCAGGGTGGGGGTAACGTGCTCACCCCCTTT
TGCCCGGGCGGGGCTTCGTCGGTGTGTTCTGCGGCGTGGGATGGTGTGCTCACGCCTGAC
CCTGACGTAGTTGGGGCATATAGGCGCTCGGGCTTGGGATAGATGCATCTTGGTGACACG
CGGGCTGTATCTGGTGGTCGTGCTGCTGTATGTAGCGGTAGCGGTTGTTATCCCTTTCTT
TGGAGCTTGGGAGGCAGATTTTCCCCTGATTTTGTTCCATGTCTCGGGCGATACTCAAAT
CAATTGCATGTCGGGGGTGGCAATTCTGCTGTGCTTGCTCAATGCTCACCGTCCGTCCTG
CCGTGCTTTTTAAAGTCGATGGAAGTAGGCGTGGCCTTGCTGCTGTACTCTTTGAGTGTT
GGAGTGGCCGTCCTGCTGTACTTACTCGATGCATGTCGAGGTGGCAAGCCTGCTGTTGCT
TGCTCGATGCTCGCTTGCGGTGACTGCTATGCTGCTTCGCAAGTGGCGGTGGCCTTGCTG
CTGTGCTTACTCGTCGCAAGTAGCGGTGGTCTGGCTGCTGTACTCGAATCAATGTGGGGA
TGAGGCCGTGCTGCTTGCTGTGTTGTGCTGGCCTTTCGGCTGTGCTTTGCTCAACGTTTG
TTGCGGTGTGGCCTTCTTGCTGCTGTGTTCGATGTATGCTGCCTTGCTGCTGTCCACTTT
ACCACCCCCTTGCATGCTGCGGAGGCCTGTTGAGACGGCCATGTTGCTGCGAGACGAAAG
ATGCCGTCGGTACACACCCCATGGTTGGTTTGAGGCGACATCTATCCGCCGGTACGAATG
TGTTTTGTGTTGCGGGTGTTTGATGTCTGACATCGCTCGTGGCGCCGTTCTGTGCAGTGT
CGCTGTAGGTATTGTACGTAGGTTACCCTTGGCAATGCAGGGAAGATGCGGACCGGCC
>NODE_11514_length_1738_cov_55.685886_g9076_i0
GGGAGGAGAGAGAGGAGGAGGAGGAGGCGGAGAAGGAGAAGGGGGGCGTGGGTGGAGGAG
GCGTCAAGAAAGTGGACAAGGAGGCCAGGAAGCGTTATACTTCAACATGTCGCCGGCGGT
GAAAGCACGGTTGTACTTGCTTGCCGGAATGGACGATTGGCGAAGATGCGGGCACCCGCC
ATCCGACGACCCGGTGAAGTCCTCGTCGAACACACGCCTGGAAGGGTATCTCCATCCGAC
CGTCTACGCATACGCCAACCATCTGTAGTTCGCCTCACAGGGTGTGCCGCACCAACCCCC
GTGCAAGAAGCATGGATGGAAGGCCGTGGAAGACGGGCAGGTATTAACTGGCAATACTGT
ACTGCTGTGTTGCTGTCGGAAAACCGTTTGTTGGACGGCACCTCTGTGGAAGAGTAAGAA
TACGCACTCGTAATTACGAACCCTGTACAGGATAGCGAGGCGCCTCAGGCGGATGCTGAT
TGATTGCTCTCCGTTCTTAGGTGATCAGCAAGGGATTTCGGGTGTCAGCGAGGACTGGTG
GATGATCGGCACTACGACATATCTGCAAGCTCTGCCACCTTGACCATGACAAGTTAAAGG
CCCGTGTTCAGGAGTGGAAGGGCGAAGACGTCGAGAAGCAACGGCGAGTCGCCGAATTGA
AGGGTCACTCCTACAAGTTCACATCGTACGACCCGGGCGTCACGCAGATGTACAGTGAAC
GGTTCCCAAGACTCTCGGCAACGACCCATCATCTGCTGGCTTGGTAACGGAGCTTTCAGT
TCGCTCAGAGGCAATGAGGGATGGGCGCACGTCTCTGCTCTTGACGGCCCCGACAGCTGC
GAAGAAGTTCGTCGAGGGCGCTACCAAGGATGTGCTTGTGTGGTCAAAGCTCCAAAGCCG
GGACAAGGACTACCTCGAACTCATGGAGAGGCTTCGAAGCGGCTTGTACCGACCTTGCGA
CGATGTCGCCACTATCGTCCCACCCCACGCGCTCCCACCCCTGCCGCAGAACAAGGCCAA
CACCAGCAACGACGAGTGTGTGGCTGCAGGCGTGTGCTCTCCGTGTGGCAGCACGACTGC
AAGCATTTGTTCCTCGTGTGGCAGGGGGGGTGTGGTATCTGCACAGACTTCACGTGGTGC
GGCTGGGGATGCCAGAACGGGGGGTGATGGTGAAGAAGATGCGTGCCAGGTGTTCTACGT
GCAAGCAACGCCTGGTTTTGGAGGACTCGTACCGGCACCTGGTGTCGGGGGACTTGTACC
TGGTGGTGGAGGACTCGTATCGGGTTTGGGGGGGTGCTGGCAGGGTGTTGGGTTAGCTGG
GCTTGGGGGAGTAGCACCCCAGAAGAAGTACAAGGCGCGCCCGCAAACGAGTAACGAGAG
ACAAAATAAGTGCCGGGCAAAAAGGGCTAGGAAGGAACGGGGCACACCTTTTACCTCTGC
GTCGCGGACGCCGGATGGTGCGAATATTTTAGGAACAACAATTGAATAACTCGCCGCATC
TGTTTTATGTAATTCGCTAAGGTAGTGACGTCGGTTTGGAACTTCAATGCCTAATCGGTT
CAAAACGTCCCCTCTTTTGAGCTTTTGTGTTGTTTTATTTTGTTTTTGTCCGTTTTTGGT
TCTTCCTGTTTTTTGTATCTTGCTTTTTCATGGAGTGTGTGTTGCTGTATCAACTGCTGT
ACTATTTATTAGTTGTGCACTGCACAGTGTTTTGTATGGTTAGCAAAGGATAGGTGGG
>NODE_11515_length_1738_cov_52.057057_g9077_i0
GGGCTGATTACGGCATCGCCTCAGAGAGGATGTCGATGAGCTCCGCCTTCCGGTCCCCAA
GGGCAACCCCGAAGTGCTCCTCTAGCTGGCTCTTCATCATCTTGAACGTCAGGCTCGACA
CGTCCTCGGTTCCGGCGATCAGCTGTTCTATCTTGACTCGGAGCTCCTCAGGGGTTGGGC
CACTAGGTGACCCCTCTTCCTCCTCCCCTTCCGCTGACCCCTTCTCCCCCGCCGATGCCT
CCTCCGACCCCCCCGCTTCTCCTTCCACCTCCATCCCGTCTGACGCTTCGGCCTTGTCCT
CCTCCTCCTCCTCCTCCTCGACCTCTTGAGTCGCAGCCTTCCGCTTCTTGGTTGCCTTGG
CAGGCGTTGCTCGCTTAGGGGTGGCTGCCTTGGAGCCCTTTCCGTCGCCGCCGCCGCCGC
CGCCCGACTTGCGCTTGGAGAGCATGCCGGCCGAAGCCGAAAACAGGCCGGGTTTCTTTC
GCTTCGCAGACTTGGGCGCCGCGGCCTTCTTGGTGACGAGGGGCGACTTTTTCACCACCT
TGACAGGCGTTTTCTTTCCCGCCTTCACCGGAGTTTTCTTAGCCGCCGCCTTCGCAGGCG
ACGACTTCGCCTTCGCAGGCGACGACTTCGCCTTCTTTCCAGCCGCGCCGGCAGCACCGC
CCTTCTTGCTGGATGGAGGCGTTTTTTTTCTGAGCCGGGGAGGAGGGCTTTTTCTTGGCA
GGTGTTGCCTTTTTCGCCGGCGCGGGCGACTTCTTCTGCTTGGAGGGCGACTTCGCCTGT
GCCTTCGCCTTCGTCTTTTTGGCCGGCGGTGACTTGCCCTTTGCGGGCGACGACTTACTA
GAGGCCGCCGTCGTCCCCGCTTTCTTCTTTGCCGGGCTCTTGGGCGCCGGTTTCGCCTTC
GAAGACTTGGCAGGCGTTTTCTTCTTCGTCGTCTTCTTTGCCTCCTGCTCCTCCTCCTCC
TCGCTGTCATCATCATCATCCTCATCATCATCATCCTCATCGTCGTCATCGTCGCTGTCC
GAAGCAGCGGTCGCCTTTGAAGGAGTCTTCACGGTCTTGGCTCTCTTCTTGGCAGGCGTG
CTGGTCTTTTTTCCTTTGCCCGCGTCGGACTTGCGCTTGTTCTTCGAGCCAGGAAGCTCC
ATCCCGGACGGTGCGGGCTTCTGCAGCCACTCGAGCAGCCGCCCGGCGAGCATGGACCTG
TCGGGGTTCTTGCTCTTCTCGAAGGAGGCTGCGCCACGCGGCACCTCGAGCAAGTCCATG
GTCTCCTTGAGCAGGGGGACGGGCCACTTCCTGCCGTCAAGACGTGCCGTCACCTTGTCC
AACGCGTCCTCGTCCGGGATACCCGAGAACTTCAAAAGCTGATTCTTCAACTCCGTTTTC
TTGGTCTTACCCCCGAAGAGAAGGTTGTGCAGCTGCCCCACGAGGGGAGAATTTCTGGTC
AGGCGCGACATCTTGCTGGCCACGTTGGGGATGTCCTCGAGCGGAGTGCCTCCCCCCTTC
GCGACCATTTGGGCCTTCTTAGTGTCTTCCTTCACCACGAAGTTGTCGCCGAATCTCTGC
ACGGATTTCCGGCGGCGGCCTCCCGACAGATCTTCCGGCTCCTCCTCCTTCTCCTCGTCG
TCCGAGTCCTCTTCCTCCTCCTCCTCCTCCTCTTCCTCTTCCTCCTCCTCCTTACCCCCC
TCCTCTTCATCCTTGCCTTGCTTAGCGTCCGGCACCTCTTTCTTCTTCTTGACGTCTC
>NODE_11516_length_1738_cov_34.668468_g9078_i0
GTTTTCTTTTGGCCACTGCCCTGATCAAACATTTCTGAAACAACAACGAAACAAATAACA
AAAAACATTAGACTATTAATGAATACAAAATATATATGCAAACCACCCAGTCCCGAAACC
TGGTGGGCCGTTGGGATCTTCTCACGATTACTACCCAAAAAAGTCCTCACATTTCCGTTC
ACAAAAAAAATGAAAAAAGCAAATATCACCTGACTCCTCCCCCTTCATTCTCTCGAGGAA
CTCCCCCAGTCGATCTACCCCGGCAGAAAAAGCACTGAGGGACTCGAACTGGTTCACGAT
CAGCGACAGGTCGCCGAGGATGTGGTTGAAAGCGCCGTACGATTGGCTCACCACGCCGAG
CTCGATCTTGCCCTGGAAGAACAGCGGGGCCACCACAAACCCAGGGAGGACCTGGATGAG
GTAGCGGTATCCAGTGGTGAAGAACTCCAGGTTCCTCTGGGCTTTGATGACCTTCTCGAA
GTTTTCGACGGCCCTGCCAAAACGCCTTTCAATCTCGTTCAACTCCTGCCGCACGCCTCC
GTAGAAGGCGATCGACTCGGCGTTCTCTCGGACGCGGATGAGAGAGTACCTGAAGTCCGC
CTCGGTCTGCAGCTGGTCGAAGTTGAGCCCCACCAGCTGGCCCCCCAGCTTGGTCGTCAC
GAACGTTCCCAGCGACGCGTACCCGATTATCGCCACGAACAATTGCGGATAAATCGAGTA
CAGGATGGTCGAAAACGAGGCCAGGTCGATGCACGACGTCAGGATCGTGATCAGGAACTC
CAGCGACACCTGCGTGAAGGCCCGGACGTCCTCCGCTATCCGCTGGTCGGGATTGTCGAT
CTCCTTCGAGGCCTCTAGAGTGTAGTACGTCTGCCCGCTGTAATAGATATCCATGACTCG
CTTGGTCATCCACTCCCTCCAGGCTAGCGCCAGCTTGCTCCTTTCGTAGCGGTAAAACAC
CGATACCGGTACTCCGGCAACAAGCGCACCCAGAAACCTTTGCAGCATGATGTTGAACTG
CGCGGGGTCCTTATTGGAGAGCGCGGTCCAAAAATCTCGCCCGATGTACGAGAACGCCAC
GGAGACGCCGCTGTTGAGAAGGGTCAGAGCCACCACCGTCGCCAACAGCCAGCGCGCACC
CATGTCCTCCTTGAAGAACGGAGTCGACATCTCGATGAACAGACGAACTTGTTTGTCCAG
GGGTGCCCCCTCCCGAGCCTCGCCTTCGCCCTCCGCCGGCCCCCTTTCCCCGCCGTCGCC
GCCCCGGGTGCTTGCCGCCTCTTCGTCACCTGTAACGCCCGCAGTCGGGCCATCGTCTTC
TGACTCGACTCCTGCTTCTGCTGTTGAAGTCGTTGCGCTGAGGAGGCTTTGCCTTCTCCC
TGCTGGCAGCTGTAGAGATCGCGGTTGCCCTCTTGGCGACCAATCACCGGCCGGCGACAG
AGCAATCGATAGAGGTACGCTGCTGCTGTGGCTATTGCTATCGCTAGCGCTGGTGCTGGT
GCGGATGCTGGCGCGCAAGAACGTGTCCCTGGCTGAAATGCGGTTGCGTTTGTGAAGCAA
TCGGGACTGCTGTCGGCACCAGAGTGATCCCGATGCTCGGCCACGCGCCGCTTCTGCCGT
AGATGGTGTCGACCAAGCAACGGCACGATGGCTTAGCGAACAGGACAGAACCACTGCAGC
CACCGCTGCAGTGCCAATGTTCTTCATGGTAGCGGTACCGCTGTGTTGTCGCTGCAGG
>NODE_11517_length_1738_cov_21.670871_g9079_i0
CTCCCCAGGCCTCCCGGTTGCCAGCAGCCGCACGGCATCGGTGACGAGCGCCGGGGGTAC
CGCGCCGAGCAGGAGTGCGCGGTAGACCTCATCGAACGAGAGCTCCCCGATACCCTTCTC
ATCCAGCTTCCTGACGAGCGCTTCCAGGAGCGACAGCTGCTCCTTCGTCTGCTCAGGCAG
CAGCCTGCCTATCGACTCCTCGATGCTTCGATACGTGGCGTTAAGCTGAATCATCAAGCT
CCCCTCGTCTGCGGGGAGTGTGATAGGTTTCAGCAACGCCCTCGTCTGGAGCTCGATGAC
CTCTTTGAGTAGCGCCTCCTGGTAGCTGTTGCCCACCCCTCTTCGCTTCCAGTCGGCAAG
TTGGTTAGTGAGGAGAGCAGCGTAGTCCCAGTTGGACTCCACTAGCTCGGCACCCCTTGC
CTCAACGTTTCGGTAAGTCTCGTTCAGCAACGCCCACGCCGGCCCCTTGACATTGTCCTC
GAGTGCTTCCACCTGTGCATTGATCTCGCGCTTGGCGAGCTCGCCACCGGCAACCCCCAC
GATGAGCATTAGCGCCTCCCTTGGCATGCGGGGCACGGAATCCCTGATTGCCTGCTGCAT
GCGAGCAGTGATGCCCGTCTTCTCCATGAAGTTCACTGTCCAGCGGCGCCACGGCGGCAG
CGCTTCACCCGCGCTCCCGCCGACACCAGCGACACTACTATTGTCACTCGCAACGACCGG
GTCGTCCAGCACATAGGGGGTAGGGGACGAGAGGAGCACGGCCCCGCACGAGAAATCCAC
CCCTTTAGGCAGGGCGGCTTCCGCCACCCATCGCCTCTTAGCCGCCATCCGCTGCTTCTC
CCGCTTTGCGCGAACTGCATCCTTCCCTGCATCCACCACCGCCTGCGCAAAGTCGAAACC
CTGGCCGGCCGGTGCCTCGGCGGCCGCGGCCAGCGACGGGAACCAGTAACCGTTGACCAT
CACGCCGGCCATCGTCTCTTTCTGGGAGACGATTGAACCCGGTGCTGCTGATCCTGATCC
GTGGCGGGGGTCAGAGCCCTCCCCAAAGTCCCACGCCTGCGTGCCCGACGGGTCGGTGGT
ATCTGACCGAAGAAAGGCGAGGAAGCTGCTCAAAACCCCGACAAGAGCCTTTCTTTTGGC
GCCTGCCGCCTCTCGTGAAACCCTTCCGGCGGGTGGCGGCAGTCCTCGCTCCTCCGACAC
GGTCGCCGCCGCCCGGCCGACGGCGACACCGACGGCTGCTTTCGTCACCGCGCCCACCAC
CTCTGCGGCAAGCTCCATCTTCTCCTCCTCCTTCTCCCCGGCGACGGCCATGAGACCCCG
CCCTCTCCTTCGTGCCGACATCCTCGCTCTCCCGTTGCGCCTCCGTACAAGAGTCTGCTT
GCGCTGACAGAGCAGACCCCCCTCTAAGCCGTGACTGGCACCCCCGACGTATCTCCCAGC
AAACGATCCGACGAAACCAACGGGGCAACCGACAGCCTGGGCAAGGGCGGGAGGTGTTGC
TGCCTCTGTGTCACCTCCGTGAGAGCTGAATAACAGCAGGGTTGAGAGCAGCAGCAGCAG
GCCGAAGGCAAAGGGGTGATGCCCTCGGCAAGAGGTATGCACAGCCGAATTATTACTGCT
CGGCATCCTCGACACGGTTGATCGCTGGAGCAGCAACGGCGAGGAAGCAGGGGTCATGTT
TTTCGCGTACATCGCCATCGCGTCGAATAACCTTGCATGTCCAGAGCGGCACCGTCCC
>NODE_11518_length_1738_cov_19.667267_g9080_i0
GGGGAGGGGGGGGTACTCATGTCGTGCACGGCCGTAGTCGCATGACCACAGACCCTCGCA
TCCCTACGATGCCGGGACGGAGCACGTTGGGTTTTCACCAACCAGGCAGAGGGGGGGGGG
GGGGATACGCCCGTACCCCCAGGCCCCAGCGTTTCTCTCCTCTGAAAAATGACGGGCCAC
TCGTTGATGTCTCTGCATATATATTTTTTATGTTCTACTACAGACCGAGGTCCAAGTCCA
GCCCCTCGACGACTCTGTAAAGGATCTCTCTCGTGGCACACGCCCAGCTCGTGACGGTGT
CAGAAGTTTCGTCGTTGACGTCCCTCGCCCTCAACTTCGCTTCGACCATCTTCGCGCTGA
AGTGCTCCTTCCAGAAACGCTTTGTCTTCTCCGCGTAATCGTCTGCGCTCCCCAGGTAGT
GGTTGATGCGTACCTCCGAGACCGGGAATAGTTCGCACTCACAGCCTTGGGCATCGTGCA
TCCCCTTCATATACCTCATGATAATGCCCAAAGAAGGTTCGTCGGGGTCCATATTCACGA
TCGCCTTGGGACGGCGGTTGTCCTCGGTGCTGTTAGTGTTTGCGTGCCGGAGGAACATCT
CCGTCAGCAGCCCCTGGGGCATTTGTTGGTAGTGGCTGGTACCGTACTGCACGCGGGGTA
TCTGGACGCAGCACATGTCGGGGCGCTGCATGAGCGCTTGAGAGATGGACATGCTGGTGT
CGACGGGAAATATGTACTCGTCGACGTCGACGAACACGAGCCATCTCGGAGCCTCGTCGC
CGTACCTTATCCTCCGTTTGATGTGGTTGTTCAGACAAAGGTTCAGAGGCCTCATCTGAT
TTACGTTGCTGTCCAACTTGTCGAAGAAGTATCGCACCATGCCAGCGTCCACAAATGGCT
GGAGAATCTCCTTAGTGTTGTCCACACTATCGTCATCGAAGAGAACGATTTCGTCCACCC
CTATGGCGTAGTGGAAAGCAATCCACTCCGGCAGGAAGCGCCCGGAATCCTTCGAGCGAA
CGCATATTGCCACCTTGTTTCCTCTGGGCGTGGCTTTCGCTTTCCGGAGAATGTCCTGCA
CCTCCGCTTGCATTTCCGGCGTCTGGCACTTGTCTCCCCTCAAACTTGCGCTCCGCCCAT
CCGGTCCGGGCATCAAGATAGCCTTGTGCCAGTCCGCCAACAGCCCAAACGGCCCACCCG
GCACCGTGCCTGCCCCTTCCAATGTTCTGGAACTTTCCGGTGTTTGGATTCTGGCTGAAG
ACAATCCGTCAGGGCCCAACTCGCCCCGTAGCGTGCTGGCTGTATCAGGCGCCACCTCCA
AACGATCCACCGCCCAACGGTCCTGCATCGGCACGTCAACCTCGCTAGGGAGGTCGCCGC
CGTCCAAGTCAGGAGCCTCTCGCGAGCCGAGCTCCGCCGTTCGCCCAGCGCCGACCAATA
AAACCATGGCTGCGGCAGTAATAAGCACCCGCGGGGCATACCGCCTCCTTTTGTGTGGCA
CTCCCGTGCCCATTGTGCCGCCTGTGCTGTGCTGGTCGCTGGCCTCCTGCGCGAGACGGC
GTGGGCTGACGGCCTCTATAGCTCACCAAGCAGGCGGACAGCACCAGCACCAGCACCACC
AGCAGCACCAGTTGCAAGCAGAGCCCGATACAAACACAAGCCACAACCCCCCGGGCTAAT
GTATACCTGCTACGTCGTACTCTGTTGTCAGTTGCTAGTCAGTTGTCAGGCGTCCACC
>NODE_11519_length_1738_cov_16.895495_g9081_i0
GTTCAAATGTCTCCAGAAGGAAGATTTTACGTCCACTTTGTGCAAGGGGGGAGGGGGGGG
GGGTTCCGGCCACCTACCTGCGTGAAGGGTGGGAATGTCATCACGTGGGGTCTCACGAGA
GGGGAACCGCTCGTTAACAAAAGTTCTACCGGTCGGAGACCGCGGTTTGATCCCACGACT
GACCGCCTCCCCACACTAAAACCAGTGAAGCAAGGCAAAACGAGGCCCTGACGCGCGCCT
AAAAGACCGGTTTCCTATATCCCTGGTAGCGTATTTTCTCGTTAGGGAGGGAGGGGGCGA
GGGTTAGTATTCGTCCACGGCCGCTATGACCATTCTGACGCTATAAAGCGCCCAAAAAGC
CAGCTACGACCATTTTGGCGCTATAAAGCGGCAAAAAAGCCAGCTACGACAATTTTGGCG
CCATAGAGCGGCAAAAGAGCCAGCCGCAATTCAAGCCATCACCATCACCCCTTTTTTTCT
CCTGCAAAAAGTACCCCACTGCAGCAACTGCAAGTAAGTAGTGTCCCCGAAAACGTAGGT
GCAGTTTCCTTAAGGGTTGATTTGAAGCCGTTGGACTAAACCCTTTTACTACACTGCAAA
AAGTATCCCACTATATTATACAAAACCCCGAGTAGTAATGTGTGTCCCAAAAAAGAAAAT
GGCAATCTTCTAAAGGGGGTTTGGTTATAACTCTCGTACTACTGCAAAACTCATCCCACT
CTACGTACGTAACTCCAAGTAGTTTGTCCCCTGAAAAAAAAAAAAAGTTGCGATTCTCTG
AAGGGTTTCAATATTCCAATCGTAAGATTCACAAACCTCCGCGGAAAAACGCCCTATTAG
TTCCTAAACCCCATCGCCATCGCCACCGCCACTACACGGCGGGTCGATCGGTCAGTGACC
GCGCGGAACCGAGCGTAGGTCATCTTTCATCCAGTCACGCCGCAGGTGCAACTCCAGGTC
AGCCTCGTCTCTGTCCAGAGCTTGGAGTTCATAGATCGCCGCATTCCGCTGGCGGACAAG
CTCCTTGTACAGGAAATCCAGCCGCGAGGGAGAATCTTTCCAGCCCCGCAGGTCCGGGTG
GAGCTGGAACTGGTCCGGGTCAGGCAGCGCGTCGAAGTTCGCGTAAGCCACGCGCCGCGT
CAGAAGCTTCCTCCCGATCGCGGCAGAGGGCTGCGGCTGCGCATTGTTCGCCGGAGCTCC
GGCCGCGGCTGCCGCTGCCACCGTCACTGCTGCTGCCGACGGTGGTACCGCCGGGCCATC
CGAGGTGGAGGTGGAGGTGGGGGTGGAGGCGGAGGCGGACCCGCCCCCCCCAGCAGGGTG
CGATCCCTCCAGCAGCAGCAGGTGGTGGTGGCGCTCTTCGGGGGCCGGGCGCAAGGTGGC
GGAGTCCAGGCGCTCGTTGCGCAGCGCGTTGGTCTGCCGGTAGCACCGCTCCAGATGCTC
CATCACCGCCGCCCCGGTCTCCTTTCCACAGTACACACACACAAGGTCCTCCAGCCCATC
CCGAGGGATGCTTGGAGCGGGAGCCGGCCGCTGCTGCTGCTGCTGCTGCTGCTGCTGTTG
CTGCTGCTGAGGCCTCGGGTGCGACTGCAGCTGTTGCTGCTGCGGCTGCGGCTGTGGCGG
TAGCCTCTCCCCTCCTTGCGCCCCCGGAGCATCGCCCCCTTTAACCATGTCCTGGGGTCC
CGGTCCTTCCTGCTCCCCCCCCTCCCCGTGCCCACGCCCATGCCCTTGCCCGTTCACG
>NODE_11520_length_1738_cov_12.987988_g9082_i0
GCAAATAGGCGCTCCTACGAGGATTCTGGTTCGGGGACAACGTGAATACCACCCCGGGTT
CTAAAACGAGTTCTTCGGCAAGCACCTCGTGGCTGTTGTTGCGTTGTTGTTGCAGCGCAG
CAGCAGTCGCTAACGCCACATGCTATCGTGTTACTATTAATAGCAGCGTGTAACACGTGC
AGCAAAACGAAGAAAGAGACGAAGAAAGAGCAAATCAGCATCTCGTTTTATATGAAGACC
ACTGGTGGCTTGAGCTCCAGCAGCATCGGTGCCGTCGTGTGCTTGTTGGTGACGGCTTGC
TGTGTTGTTGCCGGGAAGGGCTTTTCCACGACGAGTACGAGCGCGGGTCATCGTCATCAT
GAGAAGAATCTCATCAAGCCTGTGGCCCTTGCCTTGAACGTCAAGAGCAATTACTACTCG
TACGCTGCCTCGTCTGAAAGACGAAGGCGAGCGGCCAAAATGCCCCTCGAGATTCCCGGA
AGGGACGCTGCTCGCCTCGCCCGCACAAGACCTCGGGATGTTGGAGTAGTACGAGCTGTT
TCTTCCGGTGGTCGTGGTGGGGGCCCGTTGATGGCGACAGATGGGCGGGCCATTCTTTCG
GGCGTGGAGGACACGGGCGACAAGAAGGCTTGGGTTCTTGTGACGCCGTTGGAAGATGAT
GTCATCAAGGAGGTGGCCGATGAGCTGCTCGTTCTCAACTCAGAAGGAAGCGAACAATAT
GTGGGCGAGATAGCCACTCACTTCGCGATCCTTCTGAGGGTAGGAGACACCGACTTCTGT
TTGCTGGAGCGCCGCGCGGGCGGAGTCACTGCTTCCAGGGTCACCCCGTCCGAGGTCAAG
GACAGGGCCGTGGGCAGCGGGGCTAGCGTAACGTCGCCCTTGGAGGAAATATTGGGGTCC
TTCGCGTTTTTCGAAACGGAGGCGAATCGGGAGTTTGCCCTGGCCACCAATAATTGCCGG
AACTTCGCTCACAATTTTTACCGAGCGTTTTGCCGAGACTCTTCGCCGTTCTTCGCGGGG
GAGTTCGAGGAAACCGACGACGTTGAAAGCTTTCGGCGTTGGGTGGAGCCAATGCCCCGC
AAGGATGGGTTTTAGGGGGAAAAAAACGAAAAAATCAGGTAGAAACAGGTTTTAGAGGCG
GCTCGTGCACCTCTTTATTGGCGAAAAACTGGAACAGCGTCAAGCGTAGTGTATGCTGTT
GCTATGAAGGCCAACCCGCCAACAGCGTGATCCGTAGATTGTTGTAAAGACTCGGAGAAG
CGGGGGGGGGGGGTGTACTCATGCCATGCATGAATGTAGTCGAATGACAGACCCTCGCAC
TCCTACACCGCCGGGGCGGAGCACGTCGGGTGTTTCGCCGACCAGACAGACATTGCTTTG
CACCGAAAGGCTCAGAGAGGGGGAGAACTCATGTAATGCATGGCCGTGTAGTCGTACGAC
TGTAGACCCTCGCCTCCGTACAATGCCAGCGCAGAGCACGTCCGGTTTTCACCGACCAGA
CAGGCATTGCTTGCACCAAGCGCCAAGCGCCGTGAGGTGTTCGGCGAGTTGCATGAAGGG
TGGGCTGTATCCTACTCAGAACCTCTTGTGGGACGGACATTCTTGCATGCGGATGACAGC
GTCGAACGTTTTTTTTTTTTTTTTCCGGTGTGGCGCTCAGCTTGTTTCCATTTCAGAATA
AGAGGGGCTGCCATCATGGGCTCATCTCGCGTTGCTTTCTTCTGGAAATATACAGTAG
>NODE_11521_length_1738_cov_3.778979_g9083_i0
AGTTCGAAGACCTCCAGAACTCCGGTGGTGAGTTTTCGACCGTCCAAGCGGTGGTCTCCG
TTCTCCTCATCCTCTTCGTGATCTTGGTGCTGCTCTACCACCTACGACTCGCGTGGGAGA
CCCTGCCCGGGGACATGCCCTACGTCTCGAGAGAAACGAGCATGGTCGTCCCTTCCCCCC
CATCCTCGAGGAGCACCAGAAATCAGCTGGTCGAGTACTGCTGCCTCTTGTCGGCGATCG
TGGCGCATGTCGTGCTGTTCGGCGCCTTCGCGAACGGCCGGGGGGATAGCTGGGGTTTCC
ACTACGTCCTGGTGGCCTGGATGCTGTCTCTCGTGGCTCGATTCGACGACGCCCTCAGCA
CGGTGTGGCTGGGCTTGACGACGGGGGTGTTTTTGCAGGGCGTGGGGGCGTATTCTCTCC
ATTTTCTCACGCACGATCACTAATAGGAGGAGAGAGTAAGTGATGACAACCACTGAAGGC
CGTGAGCCCCGGAGCAGCGAAGCTATCCAGGTTCTTCACGGGTCATGATCCGACCCCACG
GGTCGGGTTCAGGAGTTCTTCAAAATATTACGGGTCGCGTCGTGTCGGGTCGGGTTAGGA
GGAGATTTTGCTAAATATCACGGGTCGGGCCGGGTCACCCTGACCCGAACAGACCCAACC
CGGCCCGCGAGGTTACGCTTGACCCGTGAACAGCTTTGGAAGTTATATGTACAAGTCTCT
CCCGAAATATAAGGACCGTTTGTGTATTAATACTTAAACCAAACGTTCCTTCTATTTTGA
GACAGGGAGGTAGGTAGTGCCGAGGAGGGGGTGTTTTATATTTGGGAAGTTTCCTCCTAT
TTTATGTTTGAGTAATCGACTCACGGGTTTCCTAAAGAAGATGTTTTTTTTTGTGACAGC
AGTCCCGCGCACGAGCAGCGAAACATGATTAGCTGAAGTACGTAACGCCACCCAACCCTT
TTAGGCGTCTTTAGGCCTTGAGGACCCCCTTTAAGGGCTGCAGTTCCCGTGTGGGCACAA
AACACTTAGAATCAGAGTAAAATTTAGGTGTGTATGTACAGGTGATTTTTCATGGCGGGG
TTCTGCGTGAGTTTAGCGTAGGCGCCAGATAACACGGCGTGTTGCTTCTCTCGGTTCCAA
ACAACATAGTCAAAGTTGCGCACGCCTCGACCGATGCATTTGTGCGTGCTTGGGTCTGGC
GAGGGCATTCTTAGTTCAACTGCGCGGTGGTCTTTAAAAAGCCTGGTCTGTTCGGCCATC
ATATACTGCTATTACTGTGAAAAGGAACCCTGGTATATATCGACCTAAACCATTGAGGAG
TTACGGTGTATATCAGGCTTTTTTATTACGGGGGGCCACAGCAGTAATCAGAACCCACGA
TGAGCCCGACAACCATGTTTTCCCGCCCATGTCCGCCTATGTTTATGCACCATGCTTTGG
TTCTGATTGCTAGGCTCTCCCGTAATGTGGTGGGAGTGCTCAGCAGCACTACCTACTGTA
GATCTCCTTCTACGAACTCCAGCAGCAGGCCGGGCTGCTTTGTTTGTCGGCAGAGGCGTG
TTGTTGCCGAGCGTGCGGGGACATAATTCATAATTGTGTCCATTTTCTTTCTCGCGATAA
CTACTACATACCTTATTTAGGGTCATTAGGATGTGGCTTGTATTTGGAGTCAGACTGGTA
GGAGAGGTGAGATATATATACGTAGGAGGAGACGGTGCCACCGTGAGCTGAATTGGAG
>NODE_11522_length_1738_cov_3.147748_g9084_i0
GCTCGATGAGCACGACAACCTCATCCTCCCCGTCCACAGCAGCAGCAGCAGCATCAAAAC
TGAGGGTCACCCAAGGTGCCAAATCGGCGGTTGTGTCCCGGTGGAGAAGGTGAACGAGTC
ATGGCGACTGTGCCACTGGGCGCTGAAGTACATCCTCACTAGGAGAATCGTGCCCAAGGT
GACGCAGAACCAACGCCACAACGGCGCTGGCGAAAAGAGCCGCGCCAAGAGGAGGAAGGA
GTGATAGGGTTCTCGTTTCCACCATGTAGATAGCGCTCCTCACAGATGAAGTCTGGAGGG
GAGAAATATAAAAAATATCGGCACATGACCCCGACTGGATCGATCGGTGGCAAGCATACT
TAGCACCCTACGCCCAGGTCGAATCACCGACACTTGAATCCGGTTATCTACCGTCTAGTA
GAACACGAGAGATGTGGTGTTTTTTACTTTTCCCGTTACCATGTATTATGTAGATTTCAG
GTAGATTCAGTGTTTGTTTGTGTCCTCAATGGGGAATGGTGTGAAGGTTGATTCAACGTC
CACCACCCGATTGAATGTGATTTGTCTTGGGATCATTGGTGATTCTACGGTTGGATTTCG
ACCATTTCGATTGACACGCGATCGGTAGCCGTCGAACAAAAAATGTTGTTCGGCGTGTTC
GACATGTAGGTTTATCGTGTATGCGGGGGGGGAACAACGAACCATTAGGGGATCAAAATG
CCACAACCTTTTTGGCTTTGATTGGATCAAAGGCAATCATGGTATCACCCTTCTCCGTGT
AGCAAATTGCCCGGTCCGCACAACAACACAACCGTAGAACGGGATGGGAGATTGTTTGGC
GGTGCGTACTCGCTGGGCCGAGTATACATGTATGTATCATTAGCGGGTCGTGTGAGCCCT
TTTGAATTTTGTCGTTTGTGGACATTTACCGATGTTGACGCGTACTTCGGACGTGTGCGT
GTTGTGACGTTGAGAAGGCAAGAAGTTGCATATGTATACTCATGGAAACGTTGCAAAAAC
GGCTCGAGATGGCTGGCGCGACGGAGCAATGAGCAGACTTGCACAACCAACTACAATTAT
TTTGCCTCGTGTTTTTGTCGTTTTGTTCCTGTGCTCGACTGTGTCTTCAATTTACCTCAT
GAGGGACATTTTTTACGACCACCCACCGTACTTTAGATGGTCAATGGCTACCCGTGGGCT
GTTTAGGGTTCGTGCATGCGAATCGATGTTGTTGTGTCAATGGGCCCTGTGTTAGGGTGC
TCTGGTGTGTTACATTTCGACCCAGTCATCAAATGTATGTTCAAATGAGCCGGGTCGACG
GAGCGATTGTGATTGTTTTGTTCGAAACTTTGATTTCGGCAACTTTATTGGAGATGATTT
GGTATTATTTGTATTATTAGATAGAAGAACATTTGATGTCTACCGCAAGTGGTGTTGTGG
GTTCATACATGGAAGTCAAAACGAGCTCTGACTTGTACGAAGAATGGCTCTTCGGTGGCG
TTGAAGTGATGGGGAATGGAAAGAGACCACCCGCAGGCTTCCTGCATAGATTAGCTTGAG
TCGTGCCAACTGAAGTTTTTTCGTCTCCCTTTATCATTTATGAGTCCGATACATATATAT
ATTTTTGGTCGGCAGATTCAGCGTGTATATTCTCACTCGGAGGTGGTTTTGAAGGTGATT
AGTCGGCGGTTATTCGTGACTTTACTGTGGGATTTCGACCATTCATTGTATGCGAAAT
>NODE_11523_length_1737_cov_196.820913_g9085_i0
GGGGGAGAGAGAGAGAAAGAAGTGTTTTATCTACTTACTTGGTTGGTATGATATGATGTA
TGATTGAGCCATCTCATGTAGCGGAAGTACCTTCCGTGAAGTGCGTGTGTCGATACATCC
GATACACTTGCAGTCACAAAAAAAAAAAACGCTATTTCTAGTGCGCTATCCATACGTACT
CGTTCTATTATAGCGGTTTTGCTAGTGATGGGCATATATTACCCCCTCGTGCAGACTACG
GGAGTAGACCTGAACAGTTAGATGAGGCCAGCCGCTGCAAGAGTGGAAAGTACGAAGGTC
GGTCGCTTATAAGCCGATGACTTGATTTTTTTTTTTTTTTCGTGGCTGGATGTGTTTCCA
CGGCGCAAAAAGTTCTATATGATACTATATTCATAGCTGGATGCCTAAAAGGCGGTACAT
ATATTTCTGAAGGTATACCCTCCCTACGTTATAGTAATGAATGAAAGGGTTTGGGGCGAA
ACACATATAGTGTATATATTGGAGGCTTTTGGGGTGTTTTTTTCTTCTTTTTTTCCATGT
TCTTTGCAGGGCACGAGCGACTCAAAAATATGGTGGTAGTATGATATGGCATTCGCGCGG
TGTTCCGGGGCTTAAAAAGGTGGAAGGGGTGGAATGTTTAGGCTTAAGGGCCTGATCGCA
GTGCATTTTGTGAGCAAAGGTATTGGGTGCCAGCAGCGAGCTTCCTATCGGTCAATTGTT
TGACGCAGTTTTCCTAGTAGTCAATTGTTCGAAAGGAGAATTCCGGTTGGTCAATAGTTT
TGACAGGAAAACTCATGACTGGTGGAAATGCGGGCACCTATTGGTAGTACCTTTCTCTCT
ACCCTTTGGTTCGTTCATTACTTACACCCTCAACCTCAAAAGTCACCAACATTAACTTTG
CCCTTAAAGGGGGGTCGGGCCACTCGTGGCGACGCAGTCGATAGTTACTAAAATATTCTA
GGCGGCCGGTCTATTGGTGGCGAGGCGAGTGAAGGGGTCAAACCGGGGTCTCGTAGCATA
TTTGGTAGCATTCGTATGATTCGTACGTCATATCATATGTTTTGGCTGAACCAGCGACTT
TTTTTGTTGTCAGAAAACGACGGCATTGAGTAGCAAGCGGAGCATTAATGGTACCCATCC
AACATGGGGTATTATTATTTTTTTGCTGTCCTAGTAGGCGAAACGTTTCACGAGTACGTA
GAGCTGTGGGTTTGTGGCTCGCCCCCGTCGACCGATATAGTGCTGGTTTTGGTTATTTTG
TGTGGTTGTGTTGCCTTTAAATAATAACAACCAGGTATCATACATGCTTGTGGTAGGTAA
GCGGTCGTCTCAATTTTTTACCCTCTGGTACTATTTGTTTGGTATCATTGGCGAAGTTCC
GGCGATATTCCAGTACAGCATCAACAGCAGTACCGTGGTACCCAGTGCCATAAGCGCTGC
TCTTCTTGTGGAAGCTCTTTTGTTGGGACTCGGCAAGGCTATATTACGTACCACAGGGGG
GATTAATGAAGTGTCTGTCTACCAAGCCGTGGTATAATATGCTTATTTCCTAGGTTTACC
TAGGTTCTTCTATATACTGGTACGTTTTTTCCCTGGGTTTACCTTGGGTCTTCTATATGC
TTATTCCCTAGATTTACCTCGTATACGGTCTTACATGCGTATTCCCTGGGTTTACCTAGG
GTCTTCTATATATTATGCCTTTCCCCTGGGTTTACCTTGGGTCTTCAAAAAAAAAAA
>NODE_11524_length_1737_cov_193.900240_g8600_i1
GGGGTGGGGGAGGCGGGGGGGACATGGCGGGGAACAACTGGTGACCGTAGTTGAGCATGT
AGGAGGCTACTGTCGTCGGTTGTGGGAGGCTACTGTTGTCGTCGGTATCTCCTGTGGGAG
GCTACTGTCGTCGTCGGTACCTCTTGTGGTAGGCTACTGTCGTCGTCGGTATCTCCTGTG
GGAGGCTACTGTTGTCGTCGGTACCTACTGTGGGAGGCTACTGTTGTCGCCGTCGGTATC
TCAGCATAACTTTTGAATACGAGATAGTTTCACTCAAAAAAACTAAAGCGAGGCTGCTGT
TGTTCTCTTCTTCTCTTATCTTCGATATCGCGTGTACCGTGCAGTGGTTAATACGTGGTT
TTGAATGCTTGATAGGGTTTCCATTCAGGGCAGAGGTGGCGCGTCTACTGGCGGGCCGAG
CGTTTCTGATTGGACAGCTGGTTGGTAGATCCTTGGTAGATCTGGCAAACGGAGATCGCG
GAACCGCACGGAGCGGTGTTCATCCTTGATCCCGGGCAACCGGTCTGCGAACTTGGTTTT
TGTCTTCCACTGGGGAGGGTTTAGGGTGGCCTCTTAAGCTTGCCTTGTGTGGCTTGTGCG
TCGCAGCACGCGGCGCACACGCCGATTCTTGGCGAGCACGGGTAGTGAAAAATTGCGTTA
GCGGCTGGCTGTACCCCTAACTGGCTGATTTGGCCGAGAGCCTAAAGTGATTTGTCTGGT
TTTTGCAGATTAGCTGATGAGCTAGCTGGTTGGCATGATTTTACGCCGGGCGAGTAGGGT
GCCGACCCCCCCCGATAATAGGGCCGCCGTCTCTTGTGGAGACCTTGAGGCGTTTCGTGT
CGAAGAGGGGTTGGGGGAAGGGGCGAGAGATGGAGGGGAAAGGAAGAACGGTGACTCACT
TGCGGTAGAAGAGGGAAAAAGTAGCTTGTTGCCTTAAGAAACTGAAAATGACTGAAAAAA
AACAAAACTTACTGGAGAAGATTCGTGTTGTGTTTTGTGTCGTTTTTGATTCGAATCATC
GACCGTCGTTTTTTTTATTTATTCCTCTTTCTTTTTGTACAAATCGAGGTGTGTGTCAAA
AAAAAAAAAGTTTGATGCGTTTTTTTCTTTTTTCTTTTTTCTTTTTTTCCTTCTTTTGTT
TTTTTCTTTTTTGTGTGTTTTTTTTCTTCCTGTCCTTTCTTTTTTCATTTGTTCGTGCTT
TCTTTTCTTTCGTTTTTTCTTCTTTCCCCTTTTTTGCCGTTTCGAATCGCGGTGTTGTCT
TTTTTTGGGGTCGTTTAGCCTTTTTGCCGTCGTCCCTCCTCCGCTCCGCTCTTCGAGCGT
TTCGTGTGCTGCACCTTCCACCTCTTTGGAAACCCGCACACACGGTAAAAAAAAAGCCTT
TCGCATGGGAAACCCACACCATAAAAATATGGAATTACATGTCTTGGTGTCGTAGCCCCC
CCCTCCCCCCCCCCCCTCTCGATGTGCGCCTTTTTTTGCCGCTGGTCGTCGTCGTAGGCG
GTCGGGTGGTTGCTTGGCTCAACCTGGGTTGGATTTGCTTGTCGTAGCTTAGCTTAACTC
AGCTTAGCTCAGCTTAGCTCAGCTTAGCTCAGCTTAGCTCAGCTCAGCTTAACTTGGCTT
AGCTTGGGTATGCAAAAAGGTGCTTTGAGAAATTGTCCCATGTGGGGCATATGTATTGTA
GGCGTGGAAGAAGGCGGTGTTGGGAGACGGGGGACGAGAGGAGGCGGTAGGTCCAGG
>NODE_11525_length_1737_cov_113.881611_g9086_i0
GTGCTGCTGGCCGTACAGCACAGCTGAAGAGGTGTGCGAAGATGCCTCGTCGATATTCTG
TCGGAAGCGCGCTGCTCGCAGCCTGTCTTGCAGCAGGAGGCGGCGGCGGCAGCGGTGGCG
CGCGCACCGCCACTGGGTTCTCGGCCGCCCCTCGACCTTCAACTTCGTGTTGCCAACGTC
GTAGCGCAGCCGCTCACACCGCTATCAGCAGCAGCAGCAGCAGTAGCACGGCTGGGCCCT
CCTCCTCGACCTACAGGCGTCGCCGAAGAGTGCCTTACGGGGCTGGCGCTCTCGGTGCTG
TTCGCGATGGTGCTGGAAACAGCTTCAGCAGTGGTGGTGGTGCTGGTGCCACCTCCTCGT
CCGTCGTTGCTGACCTGAAACAGCGGCAGCGGTTGCTGTCACCACCATCATCATCTGTTG
CCTCATCCCCCACGGCTCTCGGTGCCGTCAAGCGCCCCCCGAGCTCAGAGGAGATGGACG
CGGAGTGGGACGCCATCCTCGCCAGCGATGACGACGAGGAAGACGAGGACGAGGACGACG
ACGACGATGATGAGGATGATGATGGAGCATCGATGATGCTGAGCGACGAGGAGCTGCTGC
TGACGGACGCAACAGAGGGCGGTGATCTGGACGATGAGGACGGGGAGGAAGGGGAGGGGG
AGGGGCGGAAAAAGAGGGTGTGGTACGCGAGCTACAAGGAGCGCATGAAAGCGGAGAAGC
TGAAGGAGGCCGCTTGGCAGGAGAAGCGGAAGTCCCTGCCGAAGAAGCACCTGGAGTACC
TCGACGAGGCGCAGAAGAACAGGGAGATTGCCGCCGCTAGGCGAGAGAAGTACACGAAGA
AGTTCTTCCGAAGAAAGAAGATCTCCGACATCATCAAGGAGAAGGGCAGGAAGGCCGTAA
GGGAAGCCACCTGGGCCACCAGGTGGCCCCGCCAGATTACTCGCAAGCTGGAGGACCTCC
AAGAAGGAGATTGGATTGAGGGGAAGGTCCGCAACGTAGAGAGCTACGGGGCGTGGGTGG
ACGTCAACGCCGAGCGCGACGGCCTGCTGCACGTGAGAGACATGGGGGAGACATTCACGC
CCACCGCGGGGGCACTTGTGGCGACGAAGGATGTGATCATGGCCAGGGTCAAGTTCGTCG
ACCCTTCCACCGGCAAGCTGGGGCTCTCCCTCGTGGAGGGCGGACCGCGGGAGGGAGACC
TGCCGCTTCCCCCTCCCCGACCCCAGATATCGCTGGCCGACGTGTCGAGGGGGGCCGAGC
TCTGGGGGTACGTGGAGCGCGTGACCAACATGGGCGCATACGTGAACGTCGGCGCGGAGG
TGCCGGGCTTCCTGCTACTCAAAGAGATTCCAGGGAGGCCGAAGGGCCTGGCGGCGCCCC
AGGTTCTCCGCAGGAACAAGCGCTTGCGCGTCTACGCGAAAGAGGTTGACCGCGAGGGTC
TCCGCATCAAGCTGACCTGCAAGCGCCCCCGGAGCCTGCCCCGATGCGGCCCCGTCTCGG
CCCTCGCCAGCGACGCCGACCTCGAAGAGTTCGACTACGACGACACTCGCGGGGGTTTCG
ATGACTGGGATGGGGAAGGGGAAGCGGGGGAGGACGGGGAGGATTACGATGAAGATGATG
AGGATGATGACGACGATGATGATGAAGGGGACTGGTTTTACCCGGACCGGGGACAGGTTA
TACCGGCCCCTGAGGTCGATTTTGCTTAGGGAGTTTCCGGCGGGGGGGGTTTCTATG
>NODE_11526_length_1737_cov_77.960938_g9087_i0
GCCCACTCCACCGCCACCGCCTCCATCACAGGTGCACCCTCGGTCGACGCCACCCTCGAC
GACGCTGTTACCGCCCCCTTCGCCCAACCCTCAACGGCAACGCCTTCTCGGGCAACTGCA
ACTCCAACTCCCGAGTCGCCGTTAACAACGGTGGGGTTTTTACCGTTTACGCGCTGCTGC
TCGGTATTGTCGCCCTTCGTCGCCGGTGATGATGACTGCGACAACGGCGGCGGCGGCGGC
GGTGCTCCGACAACGTCAAAGCCCGCTTCCCTCAGCTCTTCCTGGAAGTACTCCAGGGCT
AGGAGAGACTTCACGGTGTCCGCCCCGGTGGCATCCTTGTGGAGTATCACGCTCGCCACC
CCCCTGGACCCGGATTTTTTGTTATTATTCTTCTTCGTCTTCTCGCTGGTGTCGCTTGGC
CCCGGCTTGACCGCGCTTCCCTCGGCGCCGCTGCCACCGTCTCCGCCGACACCACCGCGA
CCCCCCGTATAGGTTAGCATGTACCGCTCCTGGCCGAAGATTCCGAGGAGGTCGGTCACT
CCGGCCATGCTCACGCCGGCCTGCGACCAAGTCTTGAAGGCGTTGGTGGTCAGCCTCGAA
GACAGGAAAATATTCTCCCGCCGAGAAACCGTGGACGGGGACGACAGGAGCGTTTTCCCC
TCGTCCTCCGAAGCCGGTGCCGCGTCCAGCAGAAGAGGTTCCGCCGCCGATTCCGACTCC
ACCACCCCCTGCTCCTGAAGAGGGGACGCTCCCTCACCAGCCCCCCCTCCTCCGTCGCCG
TCACCGCCGCCCCCCACAGCGACGCCGTCTGCGAGGACTTGCAGCCCCTTTTTCGGGGTC
CTCCTCATGGCCGCGGGGTCGCTACCGGAGGCCACGTAGTCCCGCGCCAGCAGGTGGGTT
CGCTCGTGGTTCAGCACCGTGAAGACGACCGCGCGGATCTCGAGGTAGATGGCGGAGATG
TCGATCACGCTCAGGACGACGTACGCGGCCACGATCGCTCGCCGTGATGTGCCCACCATG
GTGCACAGGCCGATGCCCGACAGCATGCCCAGCAGGTCCACTACCGCGATCTGCGCCTCC
CCCTTGGCGGTGATGTCCCCGATGTTCTCCCCTCGCGCGAAGCTGCGGTAGATGGTGTTG
CGCGTGGCGCTGGACGTAAGCATGCTCATCTGCTTGAACGAGTTCGCCATGGCCGCCAGG
ATGAGAAAGCTCGCCGGGAACACGTACGTGACAATCTCGAGCCCATTTCCCGCCGCGTAA
AGGAGGCTGCTGCGGAAGCGCCATCGCTTGGCGTCCGAGTCGAAGCGCCTTCCCATCTTC
GACGCCCAGAGGATGCGCCCGAACTTCCCCAGAGCGTCCTTGAGAACCCAGCTCATCGCC
GCCGCCGCCCCCAGCCGGCGCGACTTGATCCCCAGCGCCAACAGAAGCGCCTGAGTGCCG
AAGACATTGACGGTGCCGGCGACGAACCTCTGGAACATCCTCCAGAGAGTGAAGTGGTAG
TAGTCCGGAGTCACGTCTTCCGGTATGAACCAGTGCCGCAGCAGCAGCTGCAGCCCCCCC
ATCGCGCCCCACACCTTCTGCGTGTTGCTCTTCTCCAGCAGCGACTCCGCCCCCACGAAG
CGTTGCTTCGACTCGTCCCACACAATCTCCGTCCACGCCGGCCCCTCTTGCTCTATCAGG
ACGACCCCTCCAGCCGCCCGCTGGATGTTGGAACCATACAGCCCTTTTGCACTGCCC
>NODE_11527_length_1737_cov_23.495192_g14_i28
GCCCTGCTTCCGCCGCAGCCTCTGCGCAAAACAAGGCACCGCGCGAGGTTACAACATGCA
AACCAGGGGCAAAAAATAATTTTAGCAGGATGACGACGCCACTGCTGTCAGGGTGTAGTT
GGAAAAAGCGCTCATCAGTACCTACCTGGGTAGTCTTTAGTCTATATACCCCTGGTACGT
ACTATTATACGAAGCTGCGGAAAACTATTTATTTATTTTAAGGGCCATCTTTGTCATTCA
CCGTTAAGGGGCCCCTTCGGGAAAAAAAAAATATAAGAGCGTTGGCCGGGAGCAGGTCTA
TAGGCATTATAACTGGAGCTATGTCGCGTTCCGTAAGGAGTACTGACATGGTGTTTTTGT
ACCAGGAATAGTATTTCTGCTGTAAAAAAAGACGAAAAAGATATATATATACAAGGGCTC
CGCATGGGTGCCGGCACCCATGCTTCGGATAGGACATATACCTGGTACATCAGTTATTTG
GTACAATCCTTATTGTTTAGGACAATGTGATGGCGCTCGCTCGTGTTTCGATATCTGACG
CCTACGTGCAGAATCAAGGCAATGCCAAGGGTTGCAGGAAGAAGGGAATGCTGCGTGCTG
AAATATTCTGTTCGCAACCTCATTTCTCAGTCTCAACAGTCAGTCTCAGAAATGTATTCA
GCCGCTTTCGGTGTTCCCTGGATAGTCTCAGTCCTCAGGATAGTTTGTGAGATTTACGAC
AACAATCTGATGGCGCTCGCTCGTGTTTTGACATCTGACACATACTACGTGCAGAATCAA
GGCAATGTCAGGTGTTACAGGAAGAAGGAAACACTACTGTAAGTGCTGATACTCAGTTCG
CAACTTCATTTCTCAGTCTCTGTCAGAAATGCACCAGTCGAGGTGGCGGGCTCAGTTTCA
GTTTGGGTGCGTGCGCCAAAAACACTCCGTGCCGAGCAAGCGGTTCCGCGTGGATATGCA
AAGTCGAGATATTTAAAAGCTGGCAACGGGGGGGGGATCTCAATTCTTCTCTGACTCTCG
TGTGTCTGAGCAGACTCGTATCTACAGCACTGTACACTATACAACAGTAGTAGTACTGCT
GTACAGCAGTACGTACTACACAGCAGCAATCAGCAGTACTGTACATACCAGCTGCTCGCT
ACGTCGTACATACAGTACGTACTACTTGTACCTGGTACTACTCGTATGTACTGCTGTGTT
TGTTCTTGTACGAGTATATACTGCTGTAGCACAGAAGTAATATTTCTACCCTGAAAAAGT
TGCTCATTGTACATGAATCCACCCGAAAAAAAAATCAGCCGAGTTTTCATTCCTCCGTGG
ATCTTTTGAGTTTGAGTGGAGACTCAGCACCGCAAATATCTCTCTCAGCAGCAACAGCAC
CACGCATATCATCCTCAGCGGCCAGTAGAGCCGAGGCATCTCCGCAAGATCCACCCACTT
CAAGGTCGCTGCGCTCAGCGGCGGCGCTTGACCCGAGAGCGCACGCGGGCGGAAAGTGAG
GGGCGGAGGCTGGGGGACGCGATCCTCGAGAAGAGCGGGCGAGAAAGCGAAGGCGAGGAC
GTCGAAACTGGTCCCGAGTGCGAGTCCGGTCTGAAGCCAAGTGAAAGCCCAAGAGCACCA
CAGCGAACCTCATTCAATCTATATTCATACCAGGTGGAGATGGTGGATCTGAGGGAGGAT
TACGTGGAGTTTATCCTTTCAAACACGGACACATCGGTGTCTAACGCTCTGAGGCGC
>NODE_11528_length_1737_cov_13.363582_g7903_i1
GGGGGGGGGGGCAGTGGCAAAATGTATCGCGCGCTGTACTCTCATCCCTTTGCCTATTCA
ACCATCACCACGCACCACATGCGGTCTTGGTTACAGCTGACACAACACTCTGTACTTGCT
TACAGATATGTAAAAAATACTTTTGCCTTATCCCGACTTAAGGAGTTACGGCCGAAACCG
GCTTTAAAGCGGGAGAAGTCGTATGGGCACCATATTGAGTTTAAAATCGGGACAGGCCGA
TTTGGCCTGCCTTATATCTACTGCTGCCTTATCAACGACTACCTTATTTCGGGGTACCCA
CTGTACCCGCTGCCAAAGAGAGCATATCGGCCCCCCCTGCTACTCGCCACAGGTTGGGGT
CTGGAACCTCCTCGCCAGTACACATACCGTACATACCTTCCACACGAGCCGAGCCACGGG
GGGGACGATGTCTCCTTCGGAAACATCGACGTTGGACAAAACACACTCGCGACCTGCCTA
TATGATACCACGTAAGCGATGCGATGCCGCCGCCCTATAATATTACACCCACAAAAAACT
TTTGAGAAAGTCCTCGAACAACGCACAACCCAGCGAGCAGGCCTCTCGAATGGATGAGAA
AGCTATCACCTTTGAATAAGGCATGTGTGGCTTCTATTCCACAGAGAGCAGGGCCCTTTC
AAATCAGCAAAACGTCTTATGCCTAGGTACAGTTATATAATCTATGTAGTTCGCATTAAC
GGCAGCGTACAAAGTCACCATGAAAGGAAGCTTGTGTAAATTATTCACACAGAGGTAAAA
ACCCTTTCATGTCAAGCCCAAAAACTGTACGCCTATCATCGCGTTGCCACTACAATATCA
CAAGTGTGCTGTTCTGCCTTCAAAGGCAGATCCTACAGTAAGCGCTAAAAACAAACACAG
CGGTATATATATAGTCGGAGGCCACTCGACGTGTGCCACCTCCGCCGGACTATGCGTTCA
TATACAGACGGCAAAAACCCTGCTAACTAATTGTTTGAAAGATTCTCCAGCCGGACGCAG
TACCGCCCGGCAATCTAAGAAAGGGTCGTGCGGCAACGCCAACCGACCGCCATCCCCCGG
TCGGTCGCTGTCCTGTCGGGAAACGACTTTCATCCCCCGAACAGTCGGTATCCTTCCGTC
GGTATTCTCCCTCCGGCCAGTCTCTACTTAACCTCTGGTCGATCGCTGTCCTCCGGTCGG
TCGTCGAGATCAGGTCGCTCGCTGTCGCCCGTTTCTCTTTCCGGAGTGGGGGAGTCCAAG
GTCGTCCTTCGCGAGCTAGGCTTCGAGGCAGAGCGAGGCTTGAGGACGCGCGCCTTCAGG
CACTTGGAAAAATCGTCGAGAGTAACCAGTCCGTCGCCCCGGCTGGACACCTCCCGCATG
TACGCCTCCATGTTGCTCTTGTCGAAGCTGTCGCCTAAATACATGCTGACGTCCTCTGCG
CTTATCAGACCCGCCCTGGTGAAGTCGAGACGACTGAAGGCAGCCTTGATGGCGGCGTCA
TTGATCTGTCGCTTCACCAGGCACGCCGCGACGAACTCCGTGATCTCGATCGTCCCGCTT
CTGTCCACATCTATCGCCTCGAAAATACGCTCCACCCCTTCCTCGTCGAAGCGGCCGACA
ACGCTCGCCCCCGTGCTGCTCGTGGTGCTTTGCTTCCCGTACATCCTGCGATAGTTCTCG
TCCTCCCCGCCCGCCTCCCCCATGCCCCCATCCACCATAGTCGATGCCGTCGTGGGG
>NODE_11529_length_1737_cov_11.742788_g9088_i0
GCTATGCGCCGAGGCGTTTGCGTGTCTCGGGAAGAAGGTCTGGGGATCTCTGAACTTCTC
CTCCAGAACGTCGGGCCCGGCACCGTAGCTCCCCTCGATCGCCTCCGATTCGTCCACCTG
AGTGACCACATCGTCGTTGAACTTGCACCACTGACCCCCCTTGACGCCCCCGTCGGGTCG
GATGTAGGCGAAGTAGTGCCCGCCGTGAACGTCGCCCGAGTGAACGAGGACGGAGTGCAG
GATGTAACGGTTCGGCTGGTCTGGGTCTCGCTCGGCCTCCTCCCCAAGGTACTGGTCGAT
GTTCATCTCCCTCGGGAAGGAAAATCGGTCGTTGACCTTGACCATCGCGCCCGTGGCCAT
GTCGTACTCGAACCGCTTCAGGTGGATGTTCAGGACGGGGGGGAATCGGAGGAACCTCAC
CCCCTTTTTCGCGTCCTGCCGGCCGTGCTCGTCGCCCGCGTCGTACTTGTTGTCGCCGTC
CAGCATTTCTTCCTCGACGTACTTGGCGAAGGACTCGTCGATGTCCTTACACCCCTTCAC
GTCCAGCTGAATGTCGTAGTAGGTCTCGACCCGTGCAGAGGTGAAGTCGACGTTGACGCA
CTGTATGTAAGAGCGAATGCTGCCCTCAAAGAGCCGTTGGATGGTCCCTTCAACGGGCGT
GCCCTTCATCTTGTCCTCCAGGTGGTCACAGAGGACGCGATTAAGCTCTTGAACATCCTG
CTGTGTGAAGGAATCGTAGGCGTCCCAGCCGAAGGACTTGGTGAGCTCCTTCGTGCCGAC
GCTTTTGTCGCTGGTTTGCAGGCGGTAGAACACCCTCTGGAGCGCCAGGGCCATGCTCGT
CACGCTGTTTTCTTCGTCGGTGGGCATGTCGTACACCGCGCGCCGCAGGGACAGCACGTG
GAACAGCGTCTGCAGCAGGCTGTTCATGTAACAGGTAGCCCCCTGGTTCTTGAGGCCCAC
CATGCCCGTTTCCTGCTTGCTGTTGTGGCTCAACGGAATCTTCGCGTCCGGGACGTCTTC
CAGAAACGTGCTGATGCGAATCTTGCCGTTGTTGTTCAAGTACATCGCGGCGGCGTCCCC
CTCGAGCACCTCTTGCCGGACCCAGCAACGAGGGTAACCGAAATCGGCGTTCTTGTAGGT
GAAGGCGTGTCGCAGGGGGGGCTTGCTGCGGCAGTCACTTGTGCGGATGAGAGAGGGGTC
GGCCGGCAGAAGCGCGAAGCCGAGTCGCATGTTGCGAGAAAAGCCCGGCTCCTGCATCCT
TATAGCATCCTTGTTCACGTGCTCCACGAAGACGCTGAGGTGGCCGTAGCTCTCCGGAGA
GTTGCCGTTGGGCATGATCATCAGCCTCCACTCCCACCCCCTCGAGTCCGTCACCGTGTG
GCTGTGGAGGCGGGTGAGGATGCGATCGTTCCTGGCCGGGTGCCGGCTGGGGTGAAGGGG
GAAGTCGCCGACGAAGACGATCCGAGATTCCCCCACATAGTCGAGGGACTCCGGCTCCGC
GGGGGCGGGAAGGTGGGCGAGGTGGTCCGCCTTTTCGTACCACCGCCTCTCTCCCCCAGG
CCCTACCCCTACCCCAGCCGCCGTTGCCGCTGCCGCCGTTGCGGCTGCTGCTGCTGCTGC
TGCGGCTGCCGCTGTGTCAGCCTCATCTAAGTCCTCGTCGAGGTCTTCCTCTTCCTCCAC
GCCGGCCATGGGCTGAACCTGCTGGTTGGGGCCGTTGAACTCGTTATAGCCGAGCTC
>NODE_11530_length_1736_cov_3998.318100_g8195_i1
GTTTTCACAGTTGTCGTATACGTACACATGTACACATACTATAGAAAAGTGTATTGATTG
ATGTAGCGTCCCCTGTTTTTTGCTGTCAAGGCTGTCTGTCAAGGGCATTGACGCTGTCTG
TCAAAGAGTGAAAGTGCTGTCTCCCGACATCTTTGGTATCGACATTATTTGTCCGAAACA
GAAACTAAACCCTAAAGGGGTTTAGAATATGTACGAGCAGCTTGTCTCCGTATTGGTCCA
TTTATTTATGCTTGTCTCCCAGGTTTTCTTCGTTGGGCGAGAGGGGGGGTGGCAGAGTGA
TTGGCGATTGACTTTATAACGACGCTGAGAGGAGCCGGTTGCACGGGCATCCCCACGGCA
GCAATGGAAAATACGCTCCTAAATAAATCGTAGATACCTAACGTATGTCTCATGATCGAG
CGGAATCCGCGCTTTACGCTCTCGTCTCGCCTTCTGTTTTGCCCCTTCAAGCACTTGTTT
TTTGTACTCGAGAAAATCTATCATAAGCCTTGCACTCCGACGACCAATCAAATAATACGG
TCGAAAACACAGCAGTGACGAGACGTGAGACCAAAATTAACGCATTCCTCCACGCCCAAC
AACGTGCCCTGCTGACGTAATGAACTCAGCAAATGCACGCAAGCACGAACCGCCGGAGTC
AATCGATCGATGTCCGGGGTTTCAACCGCAGCACAATGTAACGTGCGGTGGGAAATAATG
TATCCACGATGCGTAAAACGCGACAACAACGTCAGAGCAGACGCGTGGATAAACGCGTGC
TTCAGACAACCCCTCGCAACCGCACCCGCAGGCAACAGCAATAATGTGTTTTTAATTTTT
ATGTTGATTTTGACGACCGTCTGGCACCAGCCGCGCGCACCATATTTCACAGTGCGCACC
GCCAAGCGAGCAAGCAGCGAGCATAGCCCGCATGCTCACGTCACGCAGGCAAAAGGTGTT
TTGCTTTTTGTTCTCAGCCAGCACGGAAGACACACCCGCCCTGCCCGAAGCAAAAACCTC
AAGACCCTGCTATCGTGAGGCAGCTAACCCCTTACACTTCGACACCGCCCCCGGCCTTTA
CGAAGCGGACCTTGGCGGCCTGCTTGCGGGTGGGCTTGTGCGGGTCGTCGGCCTTCTTGA
CCTGGACCTCCTTCTCGGACAAGATAAGCTCGATGTGGGCCGGGCTGGACATGTACGGGT
TGATGCGCCCGTGGGCCCTGTACGTGCGGCGCCTCTGCTTCGGCGCGCGGTTGCACTGCA
CGTGCACGATGTAGAGGCCGTCCACGTCCAATGCCTTGGACTCCGCGTTGGACTCCGCGT
TCCTGACAAGGTCGAGAACGATGCGCGTCGCCTTCTGGGGCCAGCGGCACTTGCTTCCGG
GCGACACGGTTGTGTGCTTGTGCTTGTTACCCGGCACGGTCTTGCTGGACGGGTCCCCCA
TGTAGTCCTTCGCGATGGGCAGCTTGCCCTGGGCGTGCCTGCCCACACCGCCGGTGAACA
TGGTGAAGGGCACCGCGCGCTTGTAGTCGAGCACGTCCTGGAGGTACTGCTTGGCCTTGG
ACAGCTTCATGCCCTTGATGAGGTGGGCCACCTCACGCATGTGCTTGAAGTGAACCCGGA
GGTTCGATCCGCGGGCCTTCGCGGACTTGGCGCCTTCGATCTCCTTGCTGTACTGAACCA
TGGTGCCCGCTCTAGTCCAACAACGGTGTCTAAGCCGGTGCCTTTAGGACGTGCTC
>NODE_11531_length_1736_cov_3136.321106_g8195_i2
GTTTTCACAGTTGTCGTATACGTACACATGTACACATACTATAGAAAAGTGTATTGATTG
ATGTAGCGTCCCCTGTTTTTTGCTGTCAAGGCTGTCTGTCAAGGGCATTGACGCTGTCTG
TCAAAGAGTGAAAGTGCTGTCTCCCGACATCTTTGGTATCGACATTATTTGTCCGAAACA
GAAACTAAACCCTAAAGGGGTTTAGAATATGTACGAGCAGCTTGTCTCCGTATTGGTCCA
TTTATTTATGCTTGTCTCCCAGGTTTTCTTCGTTGGGCGAGAGGGGGGGTGGCAGAGTGA
TTGGCGATTGACTTTATAACGACGCTGAGAGGAGCCGGTTGCACGGGCATCCCCACGGCA
GCAATGGAAAATACGCTCCTAAATAAATCGTAGATACCTAACGTATGTCTCATGATCGAG
CGGAATCCGCGCTTTACGCTCTCGTCTCGCCTTCTGTTTTGCCCCTTCAAGCACTTGTTT
TTTGTACTCGAGAAAATCTATCATAAGCCTTGCACTCCGACGACCAATCAAATAATACGG
TCGAAAACACAGCAGTGACGAGACGTGAGACCAAAATTAACGCATTCCTCCACGCCCAAC
AACGTGCCCTGCTGACGTAATGAACTCAGCAAATGCACGCAAGCACGAACCGCCGGAGTC
AATCGATCGATGTCCGGGGTTTCAACCGCAGCACAATGTAACGTGCGGTGGGAAATAATG
TATCCACGATGCGTAAAACGCGACAACAACGTCAGAGCAGACGCGTGGATAAACGCGTGC
TTCAGACAACCCCTCGCAACCGCACCCGCAGGCAACAGCAATAATGTGTTTTTAATTTTT
ATGTTGATTTTGACGACCGTCTGGCACCAGCCGCGCGCACCATATTTCACAGTGCGCACC
GCCAAGCGAGCAAGCAGCGAGCATAGCCCGCATGCTCACGTCACGCAGGCAAAAGGTGTT
TTGCTTTTTGTTCTCAGCCAGCACGGAAGACACACCCGCCCTGCCCGAAGCAAAAACCTC
AAGACCCTGCTATCGTGAGGCAGCTAACCCCTTACACTTCGACACCGCCCCCGGCCTTTA
CGAAGCGGACCTTGGCGGCCTGCTTGCGGGTGGGCTTGTGCGGGTCGTCGGCCTTCTTGA
CCTGGACCTCCTTCTCGGACAAGATAAGCTCGATGTGGGCCGGGCTGGACATGTACGGGT
TGATGCGCCCGTGGGCCCTGTACGTGCGGCGCCTCTGCTTCGGCGCGCGGTTGCACTGCA
CGTGCACGATGTAGAGGCCGTCCACGTCCAATGCCTTGGACTCCGCGTTGGACTCCGCGT
TCCTGACAAGGTCGAGAACGATGCGCGTCGCCTTCTGGGGCCAGCGGCACTTGCTTCCGG
GCGACACGGTTGTGTGCTTGTGCTTGTTACCCGGCACGGTCTTGCTGGACGGGTCCCCCA
TGTAGTCCTTCGCGATGGGCAGCTTGCCCTGGGCGTGCCTGCCCACACCGCCGGTGAACA
TGGTGAAGGGCACCGCGCGCTTGTAGTCGAGCACGTCCAGGAGGTACTGCTTGGCCTTGG
ACAGCTTCATGCCCTTGATGAGGTGGGCCATCTCACGCATGTGCTTGAAGTGAACCCGGA
GGTTCGATCCGCGGGCCTTCGCGGACTTGGCGCCTTCGATCTCCTTGCTGTACTGAACCA
TGGTGCCCGCTCTAGTCCAACAACGGTGTCTAAGCCGGTGCCTTTAGGACGTGCTC
>NODE_11532_length_1736_cov_294.835839_g9089_i0
TTTTTTTTTAGTAAAAGCGCCAAAAGCCGTGATTTTTTTTTTCAAGCTGGCGTCATCCCA
CAACTTACGCCTTGCTTAGAATTGAACCCCTCTAGAACCCTGTGCCCACATTTTTGAGAA
AAAAACTACTTGGAATTAGTGCGGGATAATTTTCGTAGTAGTAGCGCCAAACATAAGGGG
AGAGGGGGCGCGGGTGGGGGGAGGTGTGGACACTCTTGTCCCAGGTACTAATACTGTATA
TCTCCTTGCACAACACGACGTCAGTATACGACGTATGGTATCTCCTTGTAAACACGCGGC
GTCTTCTTCTCCTTGCTGTCCCCAATCTGGAGCTTTAACGCTCAGTTGGTTCCCGGGGAC
CGCAACTCTTCCACCCCCTCGACAAGTGTCCACCGCGCCTCTCACCGTTCGAAGAAAAGG
GCTAGCTACCACCGTCCAATACACAATTTTATGTGTTACCTCCTGGTGCGTTTTTTTCTA
AATTTATTACCCCATCGGAAATTTCCTCATCCTGTGGAATTAGCATCAACATATATATAT
ATATATGTACGTAGATAGCAGATGTTAGATTATGCCGTCAGCGACAGGGCTTGGATGAAA
AGCCAGACGCGCCAAACCGCGTGCCAAGCAATAAAGCGTCACCACTCGTACCTCGATGAA
CATCCGGCGTGCCCGAAATATAAACAAGACACGTTCGACGGGCGCAAAAACAGTAGAAGA
ACAAAAAAAACGGCCCTCGTTATTACCACTCCCAAAATGATCACACTAATTTCAAGTGCC
TTGGTCTCCAAAAAGCGAGGGTGCCGGGAAAAATGGGTCGCGCGCATCGGCCGAAGATCT
GCCTGCGCCTGCCACGTACAACTAGTAGGAGACCAAACCGCAACCCGCTCGATAGAGCGT
TTAAAACAATGGCGGTACTCGTAGCACAGCAATTGCAATACTTAATTTTCCCGCGAGACT
CTTCGAGTCGCCAAAACACTCGCGAGCGCCGACGGCAGGAAGGGCTATAAACACCAACTA
CCGCCAGCCTTCCCACTGACCAGCCCGAGCTGTATGTAGCACCACACCGTCTCCTGGGGG
GAGGGGGGGGGGGGGGGGCCCCAGGGTGTCTTGCGTTTCGTGCCGCCTCACCCAGCCCCA
CCCCCGTCATGACGCCAGAGTGACATCTTGGAAACCCTTCCCCGTCATAACCTACCTATA
TGTACCAGGGGCTGGATTACCATACACAGTTGTCCTCAAAACACACAAAACAGGTATTCT
ACACCCCAATTGATGTTTGTACAGCAGCAGCAGCAGCAGCAGCAGCAGCAGCAGAGAGAG
GCATGCCATGATACACCAAGCAATCATTTCGCTCTTTTGCTTCTTCCGTAAGCACCGAAT
GAAGACAAAAAGGAAACATTCAAGATATGTTCGCGCGGTGTGTTCCGTCGCCTTGACTAA
TCGCTGGCGAGCTCCACGGTCTTGCCGCTAGCCGAAGACCACTTGAGCAAGGCATCCAGC
ATGGCCTGTTTTGTCGTGGCCCCGTCGCTCGTGACCACCACCTTCTTCGCCTCCACGTCA
GCCTCCACCGCGGACACGCCTTCCATTTTGCCGAGGATACGCTTGGTCGCGTTCGCGCAC
CCTTCGCACGTCATCCCCACGTTGAAGACAGTCGTGTCGGCCATGGTGGTTCGATGTGGT
GAATCTGGCAGAGCTTGTGTTCGTGCAGGTCAAGGTGTGTGCTGGTGTGCGTTGTG
>NODE_11533_length_1736_cov_103.241732_g9090_i0
GGGGTACTCATTGGTTGCTTTCTGTAGTCGTTTGACCATTGGCCACGCACCCCTTTCGAG
ACGGACCACCGTTCCTACTCCAAGTAGAGACACCTCAGGGGGCGGAGGGAGAGGGACTGT
GTGGATACCAAATTATTTACGGACTGTGTGGATACCAAGTTATGTCCCCTATTTAGCACC
GCCTCGTTTCACGAGTACGCTTATCGTGACACCTCGTGGAGGGTCAGACTGAGCATAGTG
TGCGCTGTTTATTTTTATTTTCGAACCCGAGCGTGTGGGTGCTCCTCACAATACAGCCGT
TTTAGTAGAGTCTAGAGAATTATACTGCGGTGTATACGCCAGGTACCATGTACCCGGTAT
ACCCTGGAAACATAAATACGGTGTTGAGATATGTGCTGATGCGTGTGACATGTAAATTGG
CCCACTCTGGCATCTAAGTGGGTATCCCAGGTCGACGCCTTTTTAGTGACGAACCACGTT
CCACTGCATATTTCTTACATTCTCGAAATGAGCGGGGTAATAATGTGGATACCAGGTCCT
GTCCCCCTGATGGTATATACCGCCTGATTACACGATTGGATTTCCATATCCCGAACACAA
CACGCGACGTCAGAGAACGTTGAATGATGACATAGCATACGTTCGAGGTTTTTCGACCAA
TCACATAAGTCATCCTTCAATATTGACCAATAGGAAAAGTGCGGGCACCTTGTCCTTTGC
AAACAAACAAACAAACAAAATTCGACAAGAAATTGTTCTCCATGAAAATAAATTGTGACG
TATCATAGCTTTGGACGAACGTCACGAGAGACGCTTACAAGGATTTATTTCCCACCCATC
CAAAGTCTCCTTTAGATAATGCTCACACATCGGAAAGCTGCAGGCACGTGTCCTCTACTG
TTGATTAGAATCTGGTATAATACGAACTGGTAACTGGCAGATACCTTTGTAGTACAGCAG
TACAGTCAGTAGTAGTACTTCGCCGGGAAAACGTAAGTTTCGAGCTTTTTAACCTGAGAA
CTTAACTATTTTTACGTATAGATAGATCTCTACCAACAGCAGCAGAAGGCGCCGCCCGTA
TACCCTCGTACATGTCAACAAAAAACCATTTACGTGTCAGAAGACACGCTGTGTGGCCCC
CCGCCTCCGTTAGCATCTCACCCCCCCCCCCCGTCTGGCATGAGAACGCATCCCCTATAC
CATGCAAACTCTCGTCTATACCCGCCACCGCCGCCTGAGATGGACTTGTGTACCGCCGCA
GCTTTCTCATATTGGGTGACGTCAGACGCCACCCACGATTTTTCGACCAACTAACTAGCC
AAAACCCCCTTCGAAAACGAAACGGACCAACAAAAACGAAAAAAAAAAAAAGAACTCCGG
CCGGCTATGATATCAAAATTATGGCCTTTCGCCTCGAACTTTCGACCAATAATCAGATAA
CGTCCCCTATCCCCTATCATGTGTGATGGCGCTCGTCACGACTTTCGGCCAATCAGATAA
CGCCTCCTGTCCCCTATCCTATGGCGGCGCTCGCCACCAACTTTCGGCCAATCAGATACA
GCCCCATTTCAAAACAAAAAAAGGACCAATAAAAAAAAGCGGCGGCTATAATGTAATATG
GTGAGAGAGAATTGTGGATAGCCCGGCGTGCGTGCGCAAACATCGCGCCCGACTCGGGAC
CTATCTCCCGCTATTGTAGGCCACGGTAAGAGCATCGTGGCGATTTTTTTCCCCCT
>NODE_11534_length_1736_cov_46.348166_g9091_i0
GGGAGGCTGTACCGTAAATGCGACAGTACTGCCAAGGGGTACATTAAAAATGTACTTATC
GTGTTTGAGTGAAGAGAAAGAAAACACTGGAATCAGATTCGAAGAATGAACCAGCAACAA
CAACAACAAAAAAGCTCCGCGCATGCTCGTAGTAATGACCGAGGATGTAGGCAAACGGAG
GCCGTAAATGCGACAGTACTGCCAAGAATTACATTGAAGATAAATCGTGTTTGAGTTAAG
AGAAAGAAAACACTGGAATCAGATTAAATATACCCGCAACACATAAAACGTTGCCATTCG
GCACACTTTTGGCCGCCTGGCACAATGTGTAGATCAACTAAAAACAATGTATTACGACAC
AGGGCTGGCTACGAAGTACGCGAAAAACCGACTCAAACGTTTCGAATACAGTGTTACCAT
CAAGCATCGCTCTCATCTCGCTGTTTCGCCGTCTCCCCTCGTGCGCCTACTTCAAGGTGC
AGTTGTTTTGCCTACTGGCACTACTTGTTCGTACAACAGCAGCAGCAACAACAACAACAA
CAACAACAACAACACCACTATTAGTAGGAGACCTTGTACGTTCGTATACCTACAGCATGC
CTGGTTGTATCATATCTATGGTATGATACGACACATGACAAAATGGCGTTGTTTTCAACA
ACGAACAGCAACAGCATACGTACGTAGCAAATACATGGTGCCAAAACAAAAAGGGGAAAA
CAAACATATCATAGGTATATCTATGAACGTGACTTTTGACGGCATGCTAGAGCTCGGTGT
GACGCGTGTCGTCTACGCCCAGGACCTTTCGCTCCTCCTCGGCGAAACTGGTCACGTTTC
GAAACCAGAAGTTGACAGCCACGTTGCCTTCGTCTTCGTCCGGATACGACCGTACCTCAT
GATGCCAAAAGGCTGGCATGTAGAGCACGTCTCCCTCCTTGAGGATAACGCGGTAAGGCC
GGCATCGCTTCAGTCTTGGGTGCCTGGCGAAGTCGGGGTCGTCCAGAATAACGGAGGAGC
TGAAGATCACCTTGTTCTCTCCGTCCAGCTCGTCTCTTCGCCACTTCCCGGGGAATTCGT
ACTTAAGCTTGCCCTTCCTCCGGCCGACGTAATACAGGTTTTCCAAGTCCTTGGGAGGGA
AAATTATGAGTTCCTTGGTGCCCCTGATTTGGCACAGAAGATTCTCGTAGTCGTCGTAGT
GGAGCACGGCAGTCGTCCCCCCTTTCCCGACCCAGAGGTTGGTGAGAAGCAGCTCAAGGT
TGCTGTCGGCGGCGGCGGGCGGCATAGGGATCATGTCCGTGAGCGCCCGGCCGAGGTACT
GGTGCGTCGCCAAGTACTCCAGATAAAACGATTCGTCGACCCCCCTGGCCCTGAGCAGCT
GCACGAAGTCCGCGAAGGCCATAGAAGCACCGGGGGGTCGGACCAGCACATCCTCCGACG
AAGAAAGCCCCCAGAGGTTTCCATTCTCGGGTCCGTCGAATCTTCCAGTCTCGCTCAGGC
TGACCCGGACGGTGCTGTTCCCGAAGCGCTCCGACAGCGCTCCCCACGACCAGGCCTCCT
TCGGTGCAAAACCTTCTTGGAAGTTCTTAATGACGGCAGGCCTGCTACGGTTGACAAACG
CCTCCATGAACTCCTCGCCGTCCGACACCTCCACCTCGGGCAAGGACAAAAAGCCTCCAG
CCTTTTCCACCCAAGAATGAGTCGCCACCTCTCGGCCCCCCTCCCCCCCCTCTACG
>NODE_11535_length_1736_cov_26.683704_g9092_i0
CCCCCCCCCCCCTCTCCACGCACATGCTTCCGTGAACTCCACCCTCAAAACCGTACATTT
GGTGCGACCGTTCTTTCCTTCGCCAAAAACAAACGGTGTCATTTTGCATGCATGCGCTCC
CTCCCTCCCTCCTACGAAATTAAGCTAGAATTAGCTCTCTCTCTCTCGGGGCGGCACCGA
ACCGATGAGCAAAACAAATCAACTGCCGCATGTATACATATATATATGCATATCGCGCGG
TACGCCCTATTCGGGACATAATAAGTACTTACTTTTTGTGTAAAAGAACCTTGGGAGACG
GAGGAAACCACGGTCGAAAAAAAAAAGGGGTGAGCGCCGCCCATTGTTGATTTTTTGAAA
AAAAAATCATGGAAAAAAAAAAAAAACACCCGACCATCTGCGGAGAAAAAAATAAAACGA
TGTACAAACAAGCCTCCGCTTTTCAGCCGTGTCTAACGCCTCCGGCTCTCCAGAACCCTT
CTCCCCCCCCTTCCCCTCCCCTCCCTAACGCTAACGCTATCGCTAACGCTAGCACTAACG
CTCACACTAAGTAAGTAAGGCGCCAGCAAAACCTTACAACTTCGATCGAAAGTCCGAAGA
AAAAAACGGAAGAAACGATAAAAGAAAAAAAAAAGAAAAAAAAAAGTCTCTTTTCTCTCT
CGCTTCCTGCCTGCCTTGCCTCGCGCATCCATCCTCGAACACCTCATGTGCCCTTCATGG
ATGGATACGAGCATGCGTATGGCCTCGGGCATGGGATGAGTGCGAACACGCACAGCGCAG
ATGGGTTTCCATTCCATCCCATCCCATTCCATTCCATTCCGTGCCGTTCCGTTCCAACCC
TTGCTCTTTCCATTTTATTCTTCATTCGGTCCGCCATTCGGTCAACCAACCATTCGGTGA
ACCAACCATTCGGTCAACCAACCATTCCGTGAACCAACCATTCGGTCAACCAACCATTCC
GTGAATCAACCATTCGGTCAACCAACCATTCCGTGAACCAACCATTCGGTCAACCAACCG
TTCGTTTTTTTTTTTTACCGATCGCATAAAATTTTAGTCCACGTCGAGCGCCTTCGCGTG
GGCCCCCATCGTCGCCGGGGTGGTGGTCCTGAGCGCCAGCGGGATGATCTCGTTGTAGAA
CGTCGCGAAGACCGCCTCGTTGTGCCTCTCGATGATCACCAGGGGTCGCACCACGCGGTC
CAGCAAAAAGTCCTTGTAGTCAAACAGTCCAGCCTTGCGCAGCGCCGCGGAGAATCCGTC
CTCCGACATGCCCCCCTCCACGAGCGTATGTCGCAAGAGCGACAGGGTGCGGCGGAGGAA
GAGCTTGTAAACGGGGCAGTCGCCGGTCGTCAGCACGTTGCGGGAGCGCGCCGAGAGCAT
CGACAGCTGGGAGGCCGGCAGCGCCCTGCCGGCGGTGACGGCGATCACTCGGGTCATTTC
AGCCACCTGGGCACAGATGTCGGCGCTGGTCACATCCTCCGTCTCGAACAGCACCATCAG
GGCGTCCCGCACGCGGTCCTCGTCCGCTCGGAGAAGCCCCATCCGCGCAGTCGCCAAGGC
CTGCCGCGCGAACGCCACCAGGGACGCCGTGTACGCCGCCTGCTCCGCCGCCGCCGCGAT
CACCACCAGGCGATATCGGTCCAGCATCAGCGTCTCCGGCACCGCCACTCCCTCCAGCAT
GTCCTCCTGCTGGTCGTCCCTCTCGGCGGCTGCCGCCGCCGCCGCTACCGCCGCAC
>NODE_11536_length_1736_cov_25.704750_g9093_i0
AGCGGCCGTGCTACCGGAAGCAGGGGCCCAATCCGAGGAAGATCGCGGTCTAAAGTATTG
TGGGTGTCTAGTGGCAAATATGTCTTCTTTGTGGCGCAAAAGACCCGCCGTGCTGGCAGC
ACTGTGCTTGGCAGGATTCTCCCTGTTTGTTCTTACAAGCACGAACCATCGTCACAGCTC
ACTATTTGGGCATGCCTCGGCTGCCCCAGGAGCGGGAGCAGCAGCAGCATCACCACCGCC
ACTGTCCGGAGTGCATCGGCTGTTGAGAGGGGAAGGCTGGCGAGACGTCGCAGAGGGGGA
CTCCTTGGCGTCGAGGGCTTTCCGCAGGCTCACGGGGGACACGTCGACTCGAGCGCCGCC
GGGTCACCCATACTTCACTGATGACGAGACCGTGATCTTACAGGTCGTGGAGGGCGAGCA
CGAGCACGAGCACGGCCACACCTGGCACAAGCCCTTGCACCCCATTGGTGGATGGGATGT
GGTGGGCGTAGGGCTGGCATGCATCGGTCTCATGATTGCCGCCGCGGGGGGGATCGGAGG
CGGGGGCATCCTCGTGCCCCTGTATATCCTGGTGCTGGGCTTCGACCCGAAGCACGCTAT
CCCTCTCTCCAACATAACGATTTTCGGCGGAGCAATCACGAACACCGTGCTCAACCTCAG
TAAGAGGCACCCGGACGCGGACAGACCCCTGGTCGACTGGGATCTGATCCTGGTCATGGA
GCCGCTCACCATCGGTGGCGCCCTTGTGGGAAGCTTCATCAACAAGGTTCTCCCGGACTA
CATCCTGGCCGTGATGCTCATCGTCCTACTCGCGGCAACCGCGAACCGGACCCTCCGCAA
GGGGATCAAGTCTTTCAACAAGGAGACTCTGGCGCAGCAGAAGGAACGGTTGAATCGGGG
GAGTGAGCTGACGGTGGTGCACGAGAGCCTTTTGGAAGAGGACAACGCGGACGAGGGTGA
AGCGTTGTTGGGCGCCTCTGAGAAGAGCTTGACCGGCGACCGAGAGGTGGACGACCGGGA
GTTCGAGCTGAAGGAGCTCATGGAGGGGGAGAGGTTCACGCCCTTGTTCAAGGTTGGCGT
CTTGAGTGGGGTGTTCGTAGTGGTGCTAGCGGTGAACCTTCTCAAGGGGGGCGGCGCTTT
CCCGAGCCCCCTGGGGATCGAGTGCGGGTCGTACGCTTTCTGGGGGGCCACTGTCTTCAT
CTTCGTCTGGGTGCTTGGCGTATCTCTACGGGTAAGGGAATACCTCGTCCAACGGTGGCG
CTTGAAGTCGCGCCTTAATTATCGCTACGGGGAGGGCGACGTTGAGTGGAACCCTACCAA
CACCTTGCGCTACCCGGCCGTCTGCTTCTTCGCCGGCTTCTTCGCGGGCCTGTTCGGTGT
CGGCGGCGGTATCGTCAAGGGGCCGTTGATGCTCGAGATGGGAGTTCACCCTATGGTGGC
ATCGGCCACTTCTGCGGTGATGATCCTCTACACCAGCTTCACGGCAACGACTAGCTTCGT
TGTTTTCGGCCTCCTGCAGGAAGACTACGCGATCGCTCTGTTTATCGTGGGACTCTTGGC
CACCGCCGTGGGACAGGTGGTGGTCAACCACCTCGTCAAAAAGTACAAGCGAACGAGCTT
CATCGTTTTGTCTATCGGAGCCGTGGTGGCACTCAGCGCGGTTATGATGGGGGGGCACAG
CCTCTACAACTTTATGTTCCCGAGGCCGGAAGAGGAGGGGGGCGGGGGCTTCTGTT
>NODE_11537_length_1736_cov_20.753458_g9094_i0
GCCCCTCCAACATGCCACCATGAATACCATGAAACCTGTACCTGCCAGCGCCTTGAGGAA
CAAGGTGGGGCCTCTCGTTTATCCAAGATGGAAATCGTACACAGCAAAGACGACAGAAAT
ACGAGATATTATCTCTCTGGTATAGCACAGGTTCTACAACTACGCAGGCTTGGAACTCGA
AAGAGTGTACCAGGTGCTTGTTTTGTTTACGTACGACACGTGCCGGCACACCTTACTGTA
GCTAGCACTGTCAAAAGGGATTCGCCCTGCAAGGGAGTTCAGGGAGAAATCTATGGGGCT
ACTATCATGCTACCGTATGAAAACGACAAATTTTGGAATGTCGAATATCACATGCCAAAG
TAGAACAACCAAATATCCAAGTTTATCCGAATACCAAATATCAAAATATCCAATATCGAA
ATATCACAAATGTGCAAAAAAAAAACAAAAAAAAAAAAAAAAAACACGCACAAAATCAAA
CATCACAATATCACACATCACAAGAAGATCAAATCAAGTATCACAAGATAAAATATCACA
GCGTGTACCGACAGGAGGTCGCGCGTTGCGGCTATCTTTTCATAGACTACTGGCTTCGCC
TACTGCTGGACCAGGACAACACCCTACTGTATGATACTACTGTAGCCACAGTACGTTACG
GAGGCATGTCCATCAACCCGCGCCAGGTTCTGCAATCTGCTACCACAATCGGCTACGTAC
CACGCAGGAATAAAAGAGCCACCGTGACATCATACCATACTTACCATAATAGCACTCTGG
ACTGAAATGTAAGGACCGTTCAGTCTTCATATGAATGTGTCAACGATCCTTATATTTTCG
TCCAGAGGGATGTGTTATAGTGTGGCATGCTGCCATACCATGCCCATGCCACAGCATANN
NNNNNNNNNNNNNNNNNNNNNNNNNNNNNNNNNNNNNNNNNNNNNNNNNNNNNNNNNNNN
NNNNNNNNNNNNNNNNNNNNNNNNNNNNNNNNNNNNNNGCACAGCATAGCACAGCATAGC
ACAGCATAGCACAGCATAGCACAGCATAGCACAGCATAGCACAGCATAGCACAGCATAGC
ATAGCACAGCATAGCACAGCATATCATAGCATGGTATACCTATCATACCATAGGATAACA
CAGCGCAGCACAGCATAGCACACCATACCTCAGCATCAGAACATGGAATACCATAGCATA
CCATAGTATATAATGGCATAGCATAACGTAGCATTAACATAGCATAGCATAGCGTAGCAT
TAGCATAGCATAGGCATAGCACAGCATAGCGTAGCATTAGCACAGCATACCGTAGCATAG
CATACCACGCATGACATTGTCAGTACCCACCCATCGCACCACCACCTTCGGGCGGAAAGA
CGTACCGGCGCCAGCCAAGGTAAGAGACACCACGAACCAGTACCGGCTATATATCCCGAC
CACAAAACCATCACGAACCGATACGCTAACGGGACGCTATCTAACAAAACGCTGCCTTTA
ACATCGAAAACCGTGATACATGCCAAATTATGCCAAAGTGGGTGACTGTTGCAGCACGGA
ATATCCGGACATCGGAAATCGATGCGTGCGGCCCAAAGTAAACCAAGAATATGTCGAAAA
AACAAAACCCTTCAGAGCCGTAAACTGGTGCTGGATTGTGACTACCCGGGTGTAAAAACA
GAGCACACCCCCACATGAACCATCCCGAGTAGGTCTTTAGACACCCTTTACACCCC
>NODE_11538_length_1736_cov_20.455803_g7946_i1
GCGAGTGGGCGCAAGTTACGCCTCACTGGGTGAGCGAGCGCCTTGGAGCGACATTCGTTT
AGGGTTTTCTCGATTTTTTTGCTTATGACCCCGTGAACGTGCAGCTCTCCTGTCCTATGG
GGCTCACCACTGCTGCTGTAGATGCGTGCCGTGTTGACTCTGAACGCGAGGCCTGTGCCT
CTTTTGTTGGGCCCTTGTTATGCGATTGGCGGTACGGATAGATCGTGCACAGCGGGCGTA
CCGCGCCGTAACGGAATATTGACAACGACTGGCCACCGGCGGTTTTCCGACACGGCGCTA
TACTTGCTCGCATAGCTACGCTGCACGTGACTGCCGCTGGCCTCCACCTTCTGAGCTTCA
CCTCTCGCTGTTGTCCCTCGATACCCGTGAAACCTGATAAACCCTGTCGTCACGGAGATG
CCGAATGCTGACGGGAGCCTCGGTGCACCCCTGCCGCGGCGGTGGTAGCCGCGGCGCGGG
AGGGCGTCGATCGCCAGATGGCGCCGGCTCGACCCTGCTGCTGACGGAGTACCTCGCCTT
CGTGCTTGACCACCGGAGGTCGGACGATGTCAAGCTCGCGGCTGGCGTTTTCGGACGAAC
ACGTGTAAGGGACACCTTCCACGAGAACGCCAACGACGACCCGTTCTTCGTTATCTGCAA
GGTCGTCGAGGTTCGACGTCCACGGCAGCACCAAGACCGCTCAACCGGCCTCGCGCAAAA
AAGACGGTGGATGGTGCAGACTGTCGTGCTCGAGTGCGCGGGGAGGAGGCGAGATCCTGA
TGAGGGGGGCGGGGATGAGGATGGGCCGCGCGAGGGGGTCGCCGCGGATGGCGAGAGGGA
AACAGTCTTGCTGCATCTTTGGGACGAGCAGATGTGCCTCACGTCGCTCTTCCAGAAGGG
TGACGGCCTGGCCGTTTACTGGCCATGGCTAGTGCAGAGTGACCCCCAGGACGCGGCAGG
GGGTCGCATAGGGTTCTCTCAAGCCCCGAGCCTTTTCTCCCAGGTCGTTGCCGTGAACTC
CTGCCAGCCTTCCACCCCCCACCCTCCTTGCTGGCACTACGAGTACGGCTCCGCCACAGC
CCTCTTCGTCCTGCCGAGAGAGAGCCGAGCGCGTCTCTTCTCGGCCGCTAACGGCGAAGC
TTCCGATCCCCTGGAAGCGACGGCTGGCAGCGTGGCGTCGCTGGAAATTTCAAAGCGAGT
CGGGAGGGTAGAGGGAGCGCGGGCGGAGGACACGCCCATCGACGAGAACGGGGTACGAGA
TCTCCTGCAGTTTCCGCGTCGACTGTCCGTTGCGGACCTTAAGCCTAACATGTCGAACGC
GTCAGTCTACGGGCAGGTCGTCTCCGTCCGAGTCCCCGAGGGGCCCTTGCCCGCTGTTCT
GTCGACCCGCTCGGGGCTGGCTAGCGTGAATCAGGAGTCGCTCACGCAACTGCACTCGAA
GCCGGTGCTGCTGCTTCAGCCGCCGGGTCTATCGAGCAGCGCGCTGGAGGTCGTCGAGCT
TGGGATCAGGGACGCGAGAGGCCAGGCGCGGGTGTTATGCTGCGGGCGCAAGGCTGCAGG
CGACGCCCTCAGATGCAGGCCGGGCCACTTCGTTCTGGCCTGCGGGCTGCGGACGTTTGC
ACCGGCGTTCCCGCCTTTGGACGTGGAACACGGTGCTGACGTAGTGGTATTTTGCGGCGA
GCCAGAAGAAGCCCAGGAAGGGGCGGCGGCAATGGAGGAAGGAATAGGCGCTCGAG
>NODE_11539_length_1736_cov_12.987974_g9095_i0
CCACGACCACCACTACCACCATCACCACCATCACCACCACCACCACCACCATCGCCGCCA
CTACGGCACCCTTCCAGCCCGATGACGCCATCGATGTCCACCTCTCTAGAGGTAGCCGGA
GCGAGGCCCAAGAGCTGCACCTCGCCGCTGGCCAGGGAAGAACCTGCGCTCCCCCCCCCA
GGGGCCGCCGCCGACTGAAGGCGCCACGCGATGGAGAGGTGGTCTAGCGACAAAAAGTCG
TATCGGTTCGTGAAGACCAATGTCACGGCAGTGGCGGCGGCAGAGGCGGCGGGTTTATCG
ACGGAAACCGGCACCGGTTCCGACAACGGCTCTCCTGACAACGGATCTCCTGGGAACGGC
TCTCCTGGCAACGGCTCCCGTGACAACGGCTCTCCTAACAACGGCTCTCCTGACAACGGA
ACTCCTGACAACGACTCTGCCGACAACGGCTCTTCCTTCAACGGATCTCCCTTCAACGGA
TCTCCGTTCAACGGATCTCCCTTCAACAGATCTCCTGACAACGGCTCTCCCTTCAACGGC
TCTCCTGAATACGGCGCCCCTGAAGCCAGAAGTTCTGACGATGGTGGAGGTGGAGGTGGT
GTCGGTAGAGGAGGGGAAGAGGAGCGGGGATCGCTGCGGCGGCGGCGTATGAGCTCGATA
CCCACCGGCTGCGCCAGGAATTTGGCCTCCCATAGGGCCGGGTGAGGGGAACGGTCCGGA
AAAGTAATGCCATTCACGCAGAAGGCGTCGTACCCCTCGCTGTGCCGACCGGCAAAGCCC
CTTCCATCCGTCCAGTACTTCCTACCCGTGGGCAAATCATACTGGGTCAGGCCTTGATCC
ACCCAGTCCCAAATAAACCCCCCTTGTAGTCTCCGACGAGCTCGAAATAACTCCCAATAC
TTGTGCAGGTTGCCGTTGCTGTTCCCCATGGCGTGCGAGTACTCGCACAGCACGCAGGGC
CTCGTCTCTCCTACCCCTTCCGGCCCGTCGGTGCCTAGGAGCTCCGTCGTGCTCACGGTC
GGGTACATGGGACACACAATGTCGGTCAGCTCCGTACACCCGCACCCTTCCACCAGGCTG
TCTCCTCCTCCCTCGTACACCACTGGTCTCGAAGGGTCCACAGCCTTCACCAGCCTCCGG
CAGGCCGAGAAGTTGACACCGTCCCCGGACTCGTTGCCCAGGGACCAGAGGACGATGCAG
GCGTGGTTCTTGTTGGCGGCTAGCATGCGCCAAATCCGGTCCAGGTAGGCTAGCCGCCAG
TAAGGGTCTGCGCTCAGCCTGCACAGAGGGATCTGGCCATGGCTTTCGATGTTGGCTTCG
TCACACACGTACAGTCCTAGCTCACTGCAGAGCTCGTACCACCGCCAATGGTTCGGGTAG
TGGCAATTTCGCACAGCGTTGAAGTTGAACCTCTTCATCATCACGATGTCGCGCCGCATG
GACTCCTCGGAGACGCTCTTCCCCGTGTCCGGGTCGTGCTCGTGCCTGTTCACCCCGGCC
AGCATCACCGCGCTCCCATTGACCAGCAGCTGCCCCGAGGCCACCCGAACGCTCCGGAAC
CCCACCCTCGCAGACTCGAACTGCAAGCGCTCATCATCCTCTTCCTCCTCCGCCTCCTCC
CCTCTGAGGCTGATGATCAAGGTGTACAGCTGCGGGTCCTCGGCGGACCAGGCCCTCACG
GCCCCGGGGAGGTCGAGTCGGAACAGGCGAACGGACCTTCTCGTCGACGCTGAAAC
>NODE_11540_length_1736_cov_12.422730_g9096_i0
GGCGGTTCCTTTTGCGGAGCTGGAGGTCGAGCGACAGTCCAGCGAGGCGTTGAATCTGGC
CTCCGAGAGGGCGAAGGCGGGAGGGCTCATCTCGGGCACCCGCACCGTCACGTGGAACAT
GCAGGGACGCGAGCTCGACGACGGCCCCGGGAGTGTCGCCGCCGCGGCGTTACTTCTGGG
AGAAAATGACGCCGGAAACGAGCACCTACCGCCTCCTCCAATGGTGTACTCCATTCGGAG
CGGCGACAACCGGATCGGCAGTTTCATCCTCCACAAGGCGGACTTTTGCGCGGGAGACAT
TGTGTTGGGGAATTTCGACTTTTCTGGGGCGTCGACGCGATGCCTCCAGATTTGCGCCTG
CTTGGAGGTGTGCGAAGAAAACGCCTTCAGCGGAAACCCGGAACCGTTAACGCCGGGGTC
TCGAAAGGCCCCCGGGAGCGGGCGGACCAGCTGTCACAAGCGCGTGGTGGACTCTTGCAA
GGAACTAACGCCGTGCATGGTTCAGTCGTCGGTCACTCTATCGCTGCCCATGGACGCGCC
CGTGACGTTCTCGACCGAGCTAGTGAGTGTAAGCTGGAGGTTACGCTTCGAGTTCGTCAT
CGCTCCTCCGGAGTCTCGATGGGCGATCGGCGGGTCTTCGCCTTCGAAGTCGAACGTGCT
ACGATGGTCGGTGCCGATTAAGGTGGTCCCACCGCCACAGATGGTCTTCGCCGGCGGCTC
CGGGGTTGGCCGGGAGGTAGGGGTTAGTGCCATGGACGCGACGGGGAAAACGGTATTGTG
CTGACATGTTTTGCCCACTATGCCCGGGAGTGAAAGGACTGTTTCGATCTGAATATCTCG
TGGATATGCATAATACGTGCATCTGACAAGTGTTGATGCACCCCCAGTAGCAGGAACTGT
CTGTCCTTTTTTTTTCGGACATATTGTAGTGGTATGCTCTTGTTGTCAACCTTGCCGGTT
GGGAGGCTCTGGGTAGAGAGCCCGTTGCGGTTGGTTTGTGTTGTTGTTTTCGTTTTTCGT
TTTTCGTTTTTCGTTTTCGTTTTTTTCTCCTCTGTCTTGACCGTTTTTTTTTACCCTTTT
CGCGATTGTAGCCCCCCCCAAGTTTTCGAGAAAAACAACCAGAAACTACTGTAGTGTTGG
AGGTATTTTGTACTGGTATGCCGTAGGCAAGGGTTGAAACGTCCGAGAAAGTATTTTGCT
GTACTTGTAGTGAAGGGCTAAATCGTGTCTCGTGGAGTACAGTTTTCCTAGAACCTTTTG
GGGGGGGGGAGGGGGGGGGGTGTTCGTTGTGAGCTCGGTAAAACGGTCGGTAGTATTTAT
ACATAGGGCCACGCCGGAATTACTCCGCCGAATATTATTTTTTTCGGATTCCTGGGGCAA
AGGAAGCTGTTGTGTGTGCAAAAGGTGGAAAGGCCCAGACAGTCGAGGTTACGCGATACG
AAATATATTTCCAGTTTTTGTTGTTGACTCGGGAAGCGTGTGTTGCCCTTTGAAGCAGTC
TGTTGCCTTTGGTCAAAATGCGAGCAGCCCGCGACAGGTAGCGGGAGGAGGGGGAGGAGG
AGTAGTAGTAGGAGAAGGCTGCACGTGTTTTGCTGCTGCAATGGCCCAAAGCCGGAGCAA
AAGGGTTCAGCAGAGAGGTGCAAAGTACACGGGCATACTATTAATACGACATGCTGCTGT
AGCGACAGCGTGACACAAACAAAGCAACACCTACCTTTTTTGCCGCGATAGACGGC
>NODE_11541_length_1736_cov_3.906194_g9097_i0
AAACGCTAGATCCGGCGAAGTGCTCAACAAGTGACACCATGCCACCGGTGCCATTAATGC
CACTAACGCCGCCACCGTAATCGCCTGCCCCCTCCCTAGGAGCCAGATCACATGCAGCAC
AGGATCTAGATGGATCCACAGTTAGCAGATCGTAATCTGTCTCATGCGTATGACTAACTA
CTACACAAGCCACACCCCCCACTAAGGATAAAAACGGTTTTATAAAAAAAAACAAATTGT
CTCTTGACGGGACGGGTCCGGCCGGGAAAAAGACGGAGCGGGTCGGACCGGGCCGGGCCA
AGACAGAACGGGAGGAAAGACTTCCCCTACCCTACATCGAGTACCCCGGCGCATGAGCTG
GTGGTGGCCCCAAACGGTCGTCGATTTCAATCTGCTCTTCTCTCACTCTGTCGCTCCCGG
GAGACCCTTGAGACGAACTCGACGGTCGCGTCGTGTCAAACGTCGGGCGCGTCGTATCGT
GGGAGTGGCGGCGCATGGGGAGCTCGTGGGCTTTCGGTTTCTTGCAGCCTCCCCACAAGC
AGCAGAAGCTGGCGGCCGCCCCCAGGACATCCTTCAGTCCGCTCTTGCGGCTCGGCATGA
TCACCGGCACCGGTACGGGCAGCACTCCCGGCGGCTGCTGTGGCGCAGGCACGGGTACCC
CAATATCCCCGGGGAGGCGAATGGGCGGATCGGGGGAGGGTGTAGGAGTGGCCACCAGAG
GGTCTGGGTCTGGTTGCCCTAACGAGCTCATAGACACAGATTCAGAGTGCGACATAAGAG
CTTCCCGCGTTGCCTTGTCATCCGGCAGCGATTGGTAGGCCGTCATGAAGTACTCCCTGG
CCTGCCAGTGCAGTCGCTTCAAGATGCGTTCGTCCGGGTTACCACTCTTCTTCAGCCTTT
GCGCCTGCATCGACAGCATCATCCCTCCTCCGTAGTCCAAGATGTGCATGTACCTGACGA
TGGGCCTGATCTCTTGGATGTCCGCGACGGCGAACATAAAGCCGTAGGGGTTGGTGTCCT
TCTCGAACTGCTTCTGCGCCTCAGAGATCAGCACCAGTCCCTGCATCTCAGTGAGCTTCA
AGACGCAGGGCTTGAGCACATGGGGCTTGTCCTTCATGACCCGCACCAGATCCAGCCTCT
CCCCGATAGTCAGGGCGATCAGGCCGAACCTTTGGAGAACACCCTTCACCACATCGTCCT
CCCAGAACTTCTCTGAGTTGGAGTGCGCTCCTGTAACCAAGTTCAAGAATTCCACCACAA
GCATCCTCATGCCCTGTTCGCTTGTGGATCTCTCGGCCTTCATCCACTTCCGCTGGAAAG
ATCTCAGAATATTCTTCAAGGTCCGCGCCACCATCTCTGTCAGCATCATATCCCGCAGTA
AGCCCTTCTTCTGGTCCGCAGCGTCAATCGCAGACCGTACTTGTCCCAGATGTCGGATGT
TCACGCCGCATCTGTGCAACTCAATGGGGAGGTCAAGCGACTCGTGCATATCCTCTTGCA
CCACCGACAGCATTTCCGCCACCATCGGCACCACGTGCTCGATCATCGTCTCGGTCGCCT
CGTGCACCTCTTGATTCCGAAGGGACCGCTCAGGGTCGTCCTTGGAAAACATACTGAAGG
CATCCGCGGACAGGGGGGGGTGCTGCCAGTCCTCCGCCGTGCCTTCGGATTTGCGTTCCA
TACGGCCCGCACCCCTGCTCAGGCTGTTCCGTCTCTCGCTCAAGGTCTTCTCCGCC
>NODE_11542_length_1735_cov_252.776775_g9098_i0
TTGAACTAGCCGTAGGCGCCACGCTCTCCAAACAAAGGTGAGAGTGTTTTTGAGGCTGCG
CGCGCTGTGCACCGCGCCGCGCTGAATAGAAAACGCCGCGCGTGCCAAAAACAAATAACG
TGCTGGTGTGGGCGATACGGTGGCGCGCGCGCTCGGCGCTGGTACTCCCTGAAACGAAAG
CCACGATGGTTGTCTTATCTCAGCGGCAAAGCTTGCCCTACCGTGCTTTCTGTTTGAAAA
ACGAGCAACGGGAAATGTGTCGTGATCAGGCGAAAACAAAAAAATGTTTCAGACGACTAC
AGCCCTCGCCGAGACTAAGCAAACCTATCGAGTACCTGGTAGCTCTGAAAGAATGTGTCA
AAAATCGACGAAACAACGTCAAGGGCACTGTTTTGAAGAAATCATGCAAGCAAGCAGCAC
ATCGATCGGTAGTATCGCTACTATTCGCGGCGCATCAGTACCAAACACTCCTCGCCTGCA
GCGGCTAACGCCGCTACTGTATTAAGCGGGCCTCGTCGGGAAAAACAAGCCTCATCGAGG
TGGTGGAAACCCGAAAGAGTACCAACATACTGTGCGCTTAGCTTGGCGATCCCGCCGTCC
GTTTCTAGACCACCACACGCCGTGTAAGGCAGCAGCAACGGAAACAGCAGGAGCAGCAAC
AGCAACAGCAGCAGCAGCAGCAGCCGTAACACAAGCCCCAATTCACACCCTTCGACAATC
AACGACTGTTTTTTCCCGCCGTCACTATCTGGAGCAGCGCGAGAAAGTACCGCGCACCTT
CGCCGCCTCCCTTAGCAAGGGCTTGTCCTCGTACTTCTTCAAAATCTCGAGCCCCCCCCC
CGGCTTCTCTAGCGTTGCCTCCCAAGGCTTCGGGTGGGTTCGGAAAACATACCCCTTGCT
TACTCGCTTTAGGTAGTAGCCCTGTACCAAATCCTTCAGCGGCCCTCCGAGATCGTAGGT
TTCGCTGAGAGACCCGTTGAGAAAAATCACCTTTTGGTCTTTGAAGAGCCGGGCGCTAGA
AGCCCATTCTACGGTAGGGCCAGGGGCCACGACAATTACCGTATCCCCTTTCTTAATGTC
CGTCAAAGAGTCCGGGTTTCTGAGGCTGCAGAACATGGCTTTGCCCGGCTTCTTGATGAC
CGAGACATCCTTCTTCAGACCGTCCGAAGTTGCCACCCACACTGTGCCTCCAAGCCCGTC
CGCCAACTTTTTGGCCCAGTAAATGTTGCTGTACTGCACGAGGTACGTCCTGATCGTGGA
GCCGGGCTTGTAGTCCCCCATGCCCAGGTCCTTGGCCACCTCGGTGCCGAAAGCCTTGTT
GAGCGCGGTCCCGAACTGCACCTCCTCTATGTTTGGCACCGGGAAAAAGCAGATTTCGAC
GGGCTTGCCCGTCCTCATAGCCGACTTCGCGCCTGCCACAATATCCTTCTGTATCTGCTG
CGTCTTCTTGAACCAGCCGTCGTATAGCTTCGGCATGCTCCCGCTAGGTCCGCCAAAAAA
CATCTTCATTGAGCGTTGTTGTGATGAGCTTGATGACGTGCCTTGTTGCAGATGATCAAC
TCGATGCACCTGCTGTGGCGCAAAGCTGCCTACAAAGCTGCTTGCAAAGCCTTCGACGAT
TGGCTGTCGAGAAGCAAGCACCAGCAGTGACACGAGAAGTGTCCAGCACCCAAGGGCGCT
TCTCATGCTCATCATGTGTGTATGTTCGCGATGCCCCGCCCTCACCAGTTTCGAG
>NODE_11543_length_1735_cov_52.509025_g9099_i0
GGCGGAACACACACCATCCCGTGCGTGTTGTTCCATGCCTTGCAGGCCACAGGCGGGCAC
GGCAACCCGTGGGTAGTATTTTTTCGCGGTTTGAGGCGATGTCAAAGGGGGCCGAGCCGG
GACGGGCCGGGACGGGCCGGGCCGGGGCGCAAGCCTGTTGTCCGGTGTGTCGCATTAATT
TGTACCTGATGTTGAGTATATTTTTTTTTGTATCAGGGGTTTTATATTCCCGTGAGCGAA
AGGAAGCGAGCGGTGCGATGTTGCCGACGCGAGCTCTAGATGGCCTACAGCTACAGCAGT
AGATGCAATCATGTCTTGTGATGACAAGAATATTCCAGAGTGGGTATATATATATATATA
CAGTATACCTTTGCATGCCTCACTCCTGAGCGAAATGGCCGCGTCTTAAGGTGTGCCATC
CGTTCCGCTATCAAACCTGTTTTGAATTGTTTTTTTTGTTTGCGTGTTGTTTTCGTCCCT
GAATGTCTCGTGTTGCGTGCGGACTTTCGCGGGCAGCCGGGTGTCGAGCGGCGGTTTCGG
GTGTTCGGCGGCCGCCCGCCGATATATATTACGCAAAACGAACTTCGAGCGTACTTCTGT
GCGTACTATTAATAATATGTATACGTGGTGGGGCGTTTGAGCCATACATGGGAGGGACTA
ACTGGTGGACCGGTAATGGGGCCTGCACGTCTATACAGCACCACCCTGGAACTCGTGTGT
CATTTTTACCGATTTATGACTTCACCGTTTTGTGGACATACCTGGTACTAATTAGCAAAA
GGCTCTTTTTCACGGGCCATGCATGACCCCAACCAGCGGGTCGGGTCGGGAAGTTTTCGA
AATATCACGGGTCGGGTCGGGTCGGGCCGGGTCAGGTCAGGTGGTTTTTTAATTATCACG
GGTCGCGTCCGGTCACTTTTACCCGGCCCGGCCTCTGACCCGACCTGACTGACCCGCGAG
ATTTGGCCTGACCCGTGAAAAGTCTTCTACCGAGTAGTTGGAATTTGAGTGGGATTTTGT
ATTCGCAGCAGTAAAAACGGGGTTAAAGGGCTCGTCTCAACTCTAATAAAGCAGGATTAG
GCTGGATATTTCTTTTGTGCGATGGGGCTATATATACCATTCGTGCAATATTCCGCTGTG
TACGTATATACATACTTCGAAGTATATATATATATGAGGTCACTGCGTGCTGGTGCGTAC
ATGGGGTTTGTTCGTCGTGGGACTGCTGGGGTTTTTTTCCTATGTAATTACTGGTTCGTG
CGTCACGCACGTGTTGGTTAAATTTCCTGCCCACAGTTTTCCTGTTGCTGGTCCCCCGCT
GTTTTATACGTAGGAAATTTCTGAGTGGTGGAAATAGCCTGTGGTCGGCGTGTGGTGAAA
TCTCCTGCCCGCAATTTTCCTGTTGTTGTTGGTCCCCCGCTGTTTTATAGGAATTTTCGG
AGTGGTGGAAATAGCCTCTGGTCGACCGCTCACGTCGATGGAATTTCCTGCCCGCGATTT
TCCTGTCGGTCATGGCATGTTTTTTTCGAGGAAAACTTCTGAGCGGTGGAAATTGGCCTG
GTCGGTCGAGACCGGCTGTCGTCGTTTTCCAGGGCCCAGTAAGGTTACATCGGCGTTGAG
GAATACGCACGAGACGCCGTTTGCGCCCAGCTATTTAGGCGAATGATGTACAGGGTATGT
ACAATCCTCTTTTTTTTTGCTTGTTTAAAGTCCAGGGTGTACGACACGAATAATG
>NODE_11544_length_1735_cov_42.545728_g9100_i0
TGTCTCAACGTCAGCTGTCTGACGAGTGCAGTGCGCGTATCATATGATGCATTGATAATA
CTTTTTGTTGTTGTTGTTGTTGTTTTTTTAAGCGGCAGCGAACCGTGTTTTGGTGTCGGG
AGGAGGCAGGGTAGGCCGCAGGATTGCCCTCGTCCATCGTAAAGGCTGTAGGTGAGGTTG
CGCCCAAACATGGGAGCATGCCCACCGTATTTTGACGTCGCGTGTGGTTAGCCGCGCCGA
AATACGTTTTAGAAAAGCCCTCCTCCCCAACCCCTTCTCACCCGCCCCCATACACTCTAC
AGGAGGTTGCATGGTTTATCGCGGGTCGTGTACTTTACAGAATGTTATAAGATTTATCGT
GCGGCGTGGGTTTGTGTGGTCGTTTTTTTGCCGTAGAGATACAAGCCAACGCCCGAAAAG
GCGTCGCCGATTCAAGTAGTAGGCCGTTTTAGCGGTGCAGTACAGTAGTAGTGACACCCC
CTGTGCTAGCTCCCTGCTGCACAGGTCCGCGGTACGCTGAACGCGTGTGTGATAGTGACG
ACTCTTGAGCCCCCCCCCCAGTGTGGAAGGCATCCCTTTAAATGTTTGTGTGTTCGGGAT
CTTGTGTGTGTTGGTGGTGCGTGAGTTATTATATGGGGTTTACGTATTTTTTTTCTGTTC
TATTTTTCTTTTTGCGCAAGGTCTCATGTTGATTTTCGCGAGGCGCTACCCGTAAATCTT
CATGCGGCTTGTTGTCGACCCGTCGACGGCCGGGATCTACGGAGCATACGGACGTGTAGA
CACGCGAGGGCTCGTCGTCCCCACAAGTCGAGGAGGAAGCCGTTTTATTTTGCTTGCAGA
TGTGGTGGTCCTGTTGCAAGTAATAATATATACTGGTATACCTCAAGCAGCCTGCCTGGC
AAGCGGCTTTTTTCTGTTTTGTTTTTCGTGTTTGGGCGTGTGTTTGTGTGGGGTCCGGCA
CGGGCGGAGGGGGGGGGCTGTTGCATGTCGGACGGTGAATTAAGAGTGCTCTGTAAGTCC
TTACCAAACAGTACTGGTATGTCACGAAATGCACAAGGAGGTACGGTATAAGACAATGTG
TTCAGGGTTCCACCGCATACAATATAACATACATGCGTACCTGGTAGGTGCTTTTCGCTA
AGGCGGGGCACGTTGCTGGCGTTTAGTAGGGTGGTGTCGGCGCGACGCGATGCTCAGCGA
ACGCCTACTTTTCACCGGGGGTTGGTAGTGTGCCCCCCCTCCCGTCCTACGGACGGTCGT
AGTTAATGAGGTGGGGGGTTGTTACCCGCCTCCAAACTTCTGACTTAACAATGGAGGTCC
TCATAGTGCGCAGTGCCGCGATACAGGGACGTAACAATAAAGCTGACCTTGCCCATGTCC
GGTTTCCTCAGCACAGCACTTGATAATCGAATGCACCACGAGCTACAGATTATAGGCAAC
CTCAATCCCCCCAATCAATACTGATGGCCGCCATCAGCCCCGCCTCCACGGTTGATTGTG
CAGCCAGTGCCTCCATTTTGGCCCCGTTGCTGATTGCCCCCCAATCCAGGGAGAAGAGGG
AAGCCTAGGGTCGACTTGCGGGGTGTAACGTGCACGAAAGCTGAAAAAGCCAGGAGGGAT
TGTTTCTCTGTCAACGTGCGCGAAGCCCAGAGGCCCTGCCACAGACCGGGTGCACGTCGT
ACACGAAAGCTGAGAAAGCCAGGAGGGATGGTTCTCTGTCAACGTGTGAGAAGCC
>NODE_11545_length_1735_cov_31.339350_g9101_i0
GGACGAATCCTCCAGCTCTTCTTCTCGACGACGACTAGAGAGAGAGCGCAAACGCCGCGG
GCGATACTTCTACGTACGTACGCTAACAGCATCGACCGCAGATATTTTCCAAAAGTCACC
GTTTATCGCTGCTGTATGGACGAGAGAGAGATAATCAGCACTACTACTGTAGGAAAATTA
ATCCCGGGACGGGCGTGTTTTTTTTTTTTTAGCGTGTTGTGTCGTATGTACGGTGGGGAC
CACGGACTGTAGAGCCATCACGACGGCAAGGACGACGAGGACGGCGACGACTATGTGTCC
TTGGCGGTTAGCGCTAACGTTGCCTCGCCGGACAGCATGTCTTTCGGCTGCAAGCCCATG
GACACGCTCCTCCGGTACACCGCCATGATGGAGTCCGGCGTCACTAGATGAAACACATTC
CTCAGAGCAACAATGGCGTTTCGGACACGGCAAATGTTCGTCCTAGCATCGCCTATCGTC
TCCGTGTCCGCGTGAAGTTTTCGCTGTCGGGTGAGCGTCTCCGCCTTGGGAGCCATGGTT
CCCGTCCCGGCGGCGTCCCCCTCCTCGGCGCCTTTCCAGTCCTCGGGCGGGGTTCGGGAA
ATCCATACGTTGCCGTTGGTGCCGAGGATAACGTCCACGCCCGTTTCTGGGAGAGAGACG
ACGTGCTGCTTGAGACGCCTGATCAGCACCGGGGGCACCGATACCAGCTGACCGTTCTCC
AGCTTTCCGTACTTGAGGCTTCTGGTGTGGAGGGCGATTCCACCGTCTTGGTTCACCTGC
TGAACTTCCGCGCTGATCAGGTCGTGTTCCTGGAAGAAGGAGCGCATCTGCAGCTGGTCC
TCGTACGTTCGCATCCGCTGCTGCCCACCGGGAAGGTTCACCGAGCTGAGCATCAGCACA
GCATGCTTGTGCGCGCCCACCTCAACCGTCCATCGACGCGATTGCACCTCGGACACCCTC
CCGACAACCAGGTCTCCGACCTCGCCGATGTACCTGGATTTGATCGGTCGCACAGAGATC
AACTTGTTCACCCGCTCTACCACCCCGGCTACACACGCCAGGAGCCGGGGAGGGCCGCCA
TTCTTCCCCTCTTCCACGTACGTCCCGTGCCCTCGGAGGTACCCCTGCATCGACGTGATC
TCCTGTCCCGGGACAACGATCATATGGTCCGAGAGGCTCATGCTCTTTCGCGGTGGGGAA
AAGGTCGCCACTTCCAGCGCCGCCTGGCCTTCAAAGAAGTACAGGTGATCAGCTTGATTG
ACCAGCTTCCCCGTCTGCTTGCACCACAAGCCGGATCCAATGGCAACACTGAAAAATAGA
ATGGAAAAGCCGACAGTCCCGTGAACAGGAAATCGAGAGGAGCCCCGTCTGGTGCTCTGT
GCTGCTGCTGCGCTGTTAGGGCACCACGTCCCAAAGTGCGACTCGGGGCTGGATCACAGA
GCTTGTAAGCACAGCTAGTGAGATGCTCTTCAATCTCAGCTCCAAATCAGGATATCACAA
GGCGCACAGAGGCTGTGTGGGACCGCACAGGAGACTCCAGAATCCAGAAGGCACAAACTC
CGTCCAAGGCAGCAAGTTGGGTCGTGTTTGAGAGGAGAGACCAGAGGCAGCAGTAGCGCT
CCGATGCCGCCGATTCCTATGCCACCTACCTAGTACTACAGCAGAGAAATCCAATGAGGT
ACACACAACTAAATGTCGCTCTCACTCTCAGCGTCTCACACACGATACCTAGCGA
>NODE_11546_length_1735_cov_24.682912_g9067_i1
GCACTTGAAGCTGAAGCTGTCCTCCTCCGCTCATGACGTCAGTAGCCTCGACCAATCATA
CGAAATCGAAGACGAATTTTGGATTCGTCGTCTTCACGGACTTGACCAATCACGACGTCC
ATATTTTATTTATCTACGAAATCTACGATATATCGAACGTACTTGACTGCTTTTTGCTGT
TGACTCCTTTCCTTTTGCCCCTCTCTCTCATCGTCATTCGTCATCGAAGTGCCTGCATTG
AAGCAAGGCTGTGTCTGTGATCCGAGGCACAGACGACAACTACACTACTACCACAAACCA
CAACAACTACCACCATGGCCGAACAACAGAAGCACCGCGGCAAGCATCCACCCGGCCCCT
CCCCCTTCCCGAACAGCTCAGTGGCGGCACCGAGTGGTGGCGAGCCCGTACTGCAGCGAC
AGCAAGTGCCTCCGCCGCCGCCGCCTCTGCCGAGTCCATCTCATTTGGCCGTGCCCCTGA
TTTCTGCGGGGGAGAAGCAAGTATCGTCACTTCAAATCATCCAGATAATAATCGACAAAG
CAGTGGAGCTGCACTCATGGCTTGTGGGCTCGCAGCAGAAGCTCCTGCTGGGAATCGGGT
CCGGGAAGGACGGAGCGGCCCAGGGTGGCGTGGGAGGGGAGCGGGGCGACGGCTCCTCCG
GGTATAGCAGGTCACAGCAGCGTCAGCAGCAGCAGCAGCTTCAGCGTAGCAGTAGTACAA
CAAGCTCCTCCTTCAAGCGGCGGAATGCTCCGTCTCGGTCGCGCTATCACCGGAGCCGCC
TGCTCGCCGTGGCAACCGACTTTAGCCAGAGGGCGTCCTTCGACCGCGGCTTCCTGTCCT
GGGCGTACGCGTCGCGGCTGCTGGTCTCGGGGGGGTTCTTCCTCGTGGCGCTGTACCTCA
ACGCCCTCGCGACGATGGTTGCGACGCACCGGAACCCCTACGCCATGATGCTCGACCGCT
CGGGCGAGCCGCTGAGCGTGCACACGCTGCCCGACCTAGGGCACGACTTGTGGGCCTTCT
TCTTGAACAGGCTCGGGCACCACACGGACTACATCGACGAGCACGCCCTGCCGGACCGCA
TGGTGTCACTAGCGGGCGCGCTGAGCAGCCTGTTCATCGTGTGCCACCCCCAGAGGCTCA
AGATCTGTCGGAGAGTGTTCACGATTTTTGCGACGGTGTTGCTCATGAGGGCGGTGTCGG
TATCCGTGACCGTGCTCCCAGATGCTTCGCCTGCGTGTCGGCAGAGGCTCGAGGAGGACG
CCGCGATCGCGGAGCTTTTCCCATGGGTGTTTCTGGAGGCGGCGCGGTTTGTTTTGTCAC
CAACCAGCTTTGTCACCTGCGGCGACATGGTTTTTTCGGGGCATACGACGTGCCTCATGA
TGGTGGCCATGACCTTCCGAAAGTATTGTCGTGCTGAGGACTTGCAGACGAAGGTGAATC
TTACCGCCCGATCAATGAATCGAAACCAAGACCTTGGTAGTGGCTGATACTGCTGATGCT
ACTGCAGTAGTAGCTGAGGGTGAGGGGTGGGGGTACACAGAGGTGCAACGTAATAAAAAA
TGTAAATCTGACACCCCCACTGTTATCCATTTTTGAGCGGAGGCGGGCGTACTCATTTTG
TTGCTTGCCTTAGTCCTTTGACCATTGACCACACATCCCTTTCGAGACGGAGCACCGTTT
TTGAGCCCCAGACAGGAGTGTTTTAAGTAAAAAAACAAGTGATTTTTTTTTTTTT
>NODE_11547_length_1735_cov_22.583032_g9102_i0
ATTGGGGGGGGTTGGAGAATGAGTGCCGCCGCCGCCGCTACCGCTCCGTCCTTGTTTGCT
TCGTGAGCCTTTTTTTTCATCAATTTTGTTTTTTGCTCTCTTTGCTCTCTCTGCCCCCCC
CCAGCCGCCAGCCGCCCCCATTTTTCGCTTATTTGTTGGGTATTTTCAATATCTTTTGCC
TTTTTTTTTTCGTCGTCTTATGTCCGTGGGTATCAATTGATCGCTGGTTGTGATCGAAGT
AGCCGTGACAACGTAGCCGGCTGCGCGTGTGCGTGATAGCGTATTTATATATATATATAT
ACGTACGCAGGCCCTCGGGCCGAGGCTCTTGTATGGAGTCTTTACGGGACGGTCTGACTG
ATGTTACTATTGCTATGATACTACAGTACGTACAGTTTTTTGTTGCTGTCGTCGTCGTCA
TTTGCTGCTGTCGTATATAGTATAGCGCAACCTGGTTGGTTCACTACCCTACCACTCTGT
CCCGAAATATAAGCACCATATTAATTTATATTAATATGAAAATAATGAAAATGGTGCTTA
TATTTCGGGACAGAGTGGTACATACCTATCAAGTCTATGTACCGGTGGTATTGTACTGCA
TGCAGCAGCAGCAGTAGTAGTAGTAGGAGTGTTCTGCTATGTACTGCTGTACAACACTCA
AATCTTCGATAACACTACGTACGTACGAGTACGTACGAGTATATACGTAGCGTTATTTAT
TTTGTCATCCCCCGATGGTTTTTGCCGCGATAAAAAATGATGTCTCGCCCGCGCGGCGGC
TCTCTGTCGGTCTTTCTTGTGTCTTGTGTGGTTGGGCGACTATGATGATAATAATATTAA
TGTTTTTGCTACTCGTACCGATCTCGATTGGGTCAGGGGGGAACACACACTGCCACTGGT
CGCCGCAGGACGAGAAACTGAGGCGCGGGGACCGGGCGAACACGTGCAGTGTGGGGCTGC
GGTGCAAAAGCAAACGCGCTTGTTTGTTGCCTGTCTGTTGTTGTGCTGTTGTTTTTTCAA
GTGTTCGAAAATGTGTTTTTCCGTATAATATATATCATGACGGTGGTACGAAATGATTTT
GAGTTGCTGAAAGAGCTTTCATCGTACTCGTACATACATATATACCACAGCAGTACGTAC
GACGTACGTATTTTGCTTCGCTACGTTAGCAGGTATAAGGGTAAACATCATGCAGACACG
AACGAGTGGATGCTGCAAAAGCGACGGCAGCAGCTGTTGAAGTGATAATATGAATTGTGC
ACACGCAGTACTGCTGTGTTGTTGCAGCGGCGAGGCGCCGAGGAAGAAAAAAGGGATTCG
ATTGTATGGAAGGCGTATAAACGCTGTGTTGTTACCGGGGCCGTAACCGGAAAAGGCCCA
CTTTGGACCGACGATAGTTATGCGTCGGGCAGGGGCGGTGTTGCAGCAAAGCGGCTACAA
CTAGAAGCGCCACATTAATAGTAGGAGAAACTGGGGTCGAGCACGTCCATAGTAAGTAGT
GGTAGTGCTGGTCGCGTCGACCACGCGACGGGCTCTCGGCACGTTTCATCCGTTGGCCTT
GGGGCCGAATTATTTGTCGGTTTTTGCGCTGTCGGCCGTACCGCCGCTCGGTCGGTTTCA
CGTGGAACGCGCACAAACGCGGTCTACAATAAATAATAATAGTAAAACGATTGTTTTTAT
TTTTTCGTCTTTTTTTTGTGTTCCGTTTTGATTATCTCGTACATTTTGATCGGGC
>NODE_11548_length_1735_cov_20.335138_g9103_i0
GACGAATAGGAAAAAGTTCCTAAAAAAAAATAAGAACTTACGGCGAATAGCAAAAGCTGC
CTAATTTTTGTTTTCGACTATGACGAATAGGACAAGGGGCCTCCAAACCATTGAACATAA
CGGTATGCATGCGTCCAGTACATGCTGTGTATGTGGATTCCGAGCCACTGTTAGCGTACT
AATGGAACACGAGGTGGTATGGTACAACAACAGCCCAGCATATTTTACGGTGTGACGCGA
ATTCCAGGTACAAGTAATTATATGTAATTATATATACAGTACGACATTGCTGCCACAGGT
ACAAGAACACTGATTGCTGCTGCTGCAGTGCGATTTTCGTGGGCAGCCGAGAGCGCAGCA
GATCTACGATCGACAGGGTAAGGCGCTTCATATACATACCGCACACCAAACCCAAAATAT
TTTAGGCCCGCACACAAAGAGCAAGTGAACTGTGATCTCCCCACTGAAAACATATAATTT
TCGGCCCTCACACAAAAACCAAGTCACAAGTTGGAGCCCCCGAACAAAAACCAAGTCAAT
TTCGATCCCCGACACAAACTCAAGTTAGTTTTGACCCTAACACTAAAATCAAGTCAATGT
CGATCCCATTTAAAAACCCAAGGCAAACATCGATGCCCCGAGACTAAAACCAACTATTTT
CCAGCCCTGACACAAAATCGATGCCCCGACACTAAAACCAAGTATTTTTCGGCCCTGACA
CAAAACAGTCAATTTCCATCCGGACACTAAAACCAAGTCAATTTCGATCTCTATTCTAAA
ACCAAGACAATTGCGATGCCCCCACACTAAAACCAAGTCATTTTCAACCACCCATACTAA
AACGAAGTGTTTTTCGACCCGCACACAAAAATCAAGTCAAATCGGATACCTACACTGAAA
TCAAGCAAATTAATATCCCCCGCACAAAAAAGAATCGTTCTCGGCCCACACGCAATTACC
AAGTCATTCAAACACTAGAACCAAGTCATTTTCGACCTGTACTATAATACTCTGCTGTAC
GTAGCAGTGTAATCAGTCAAGAGTCGGTTCGATTCTGCCGGTTTAAACCGGTTACCCGGT
TAACCGCGGTTTTTTCCGGTTTAAACCGGTTTTCGGTTAACCGGTTTAAACCGGCCAGAA
AAACCGCGGTTCTTTTTGCCAAAACCGTCTACTCGGGCACGCCTGCTGGGTTTTCAAAAA
CCGGTTTAAACCGTTTTTTTTCTTGAAGGTGCCCACCTCTACTTCAGAGGCAAACAAAAG
GAAGGAACAGACGAAATATCCACGGCAAACATAATTCCTAAAACAATCACCCAAATGTAC
TAAACGCAACCTGAAAGCATGCAGCAACAGCTATACTCGATCGTGAAATCTTGCCATCCA
TTTAGTACCCCCACAACACAAACTAATGCCCCCATCTTACAAAACAGATACAACATCCAG
CGTATTAAAATGTAAGACAAAAGTGGACGCGACGACAAACGAGGGATCAAGAAACCACGA
AGTCGATGGAGGAGGTTCCGTAGATGGTTGCAGCCAAAAGTAGCGGAGACGACCGTCGTA
CGATAAGGGTCTATGAAGCAGTGGCCGGATTAACTTGTAGACCAGATTAGGGGGTCCTAG
AAGGAGGCTGCTTGTGTCGAACTGTTCTCACCGTAGCTCGAGGACCACCGATCACCGGGA
AGGAGAGGCAGCGATGCTTGCAGCGATGGAGCAATGGAGAGTGGTTGAAGAGTGG
>NODE_11549_length_1735_cov_17.200361_g9104_i0
CTGACCACACCAGAGAAGAGACAGCTTACAGCACAGCATAGAGGCAGTGAAGGGACACGC
ATCATGTGGAACGCAGCGTGCGCACTCGCCCTGGTCGGGCTTGTCTCGCCGGTGGGCTCG
TTTTCTCTTGCCGGGCACCTGAGACCTTACAGCAAGGCAGCCTGCCAGAGGAGGGCGACA
CGAGACACTTCCGTTCGAATCGAAAGCCCGGAGTCGGGATCGGAGGTGCAGCCGGCAGCG
GGCGGTGGTGGCTCTTCAGGCGCGAGCCCGTCGGACCTGGTGACGGACCTGCTGAGTCGG
ATAGAGGGCACCAACCGCGGGGTGGACTGCACGCCCGAGCAGCGCCAAGGCATCGACGGC
CTTATCAAACAGCTCAATGCCGCCGGCGAAGGGCAGGACTGGTTGTCCAACCCCCAAATC
TTCGGCAACTACAACGTCGCGTACGTCAGTTCGGGTTCATCGGAGAGGAGCAACCCAGCC
GGCGGGCGGTGGAGGGGTCGGCTGGGAAGGACTCTGTTCAGGACGGAAGAGATGTTCCAG
CACCTTGTGGCTCCCTCGACGGCAGTGAACATGATCGTCTTCAGGGCCTTCGGACTGCTC
TACGGGTGTGTCACCTTGCGAGGCGATTTTGAGGCGATGCCGGAGAGACCTAACTTTGTC
CGGGCCTCCTTCGGACCGCCACTGCTCAACTTCCTCGGTAGGCGCGGCGTGACGATTCGC
GCAGGGCCGAAGAGCAGCGTCGCATTGGCGGCCACCTACGTGGACGAGCGGGTTCGTCTG
GGTCAGGGTGGACGGGGGAGCCTCTTCGTGTTCACCCGGGGCGGGCCTGCGGCCACTCCC
GCGGCGGACATGTGGAAATTTTACAGCAGCGCGCCCGCTAGGCCAGTGAAGGCGAAGCTG
TTGGCCGGTGCGGTCGCTGTGGGCGCCGTGGCAGCCGCTGTGCGCTCCGCCTACTTGCCA
GCCGGTCTCCTGGCCCTGGTCTCCGTCGCTCTGGTTGCAACTCAGGGAGGCGTTATCGTA
GATCCGAACCCTGATGAGATGGAGGCTGGGACGTAGATCAGTGTTGTTCGTTCTCCTTGA
TGAGATGGACGCGGGCTACGATAGAGGTAGCACATTTTTGCTGAAAAAAAAAATCGGAAT
GACGGAGCTCCTTACCTTAACCCAAAATCGTCGGAAGTTCACTCTTGTGTCGCGCTATTT
TTCGTTTTGTATTACAAGGCCGCGGGATTGCTCATCGGGTATATAGCACCTTGTTTTTCC
GTCCAAAATCAGTTTTCGGGTGAGGTTTAGAGAGCTCCTCAAGGGACCATACCACCCTCA
GAAAAAAACACGGTGCACCTGCATGCAGGCTGCCGTAGCATGCGTCCCAGCCGTGTTTCT
CTCTGCTTCTTTCTGGTGGTTGCACGAAGGCTACGTACACACAACAACGGTAAAACAATA
AAACAGAAAACAGGGTGTTGTTTTTATTGTTGTTGTTGTTGTTGTTGGGTGGTTTGCCAT
CCGACAATGTGCATGCAGCGCGAGCGAGCTTCAACGTTGTATCACTCATAAACATGCCAC
CCCGAAAGAGCAAGGAAAACCAATTTTTGTTGTTGTTAGTTTAGGAAAAAAACGTGTTTA
GCATGTGCTTGGCTGACGTTGATATAGCCAGCCGTGTCTCGCTCGGTGTTGGATGAGAAC
AAGGTTAGTTTGTTGGTTGCTATTTTCCGAGCTCTTTACGGGTCATGATCCGACC
>NODE_11550_length_1735_cov_10.084236_g9105_i0
GCCGGGCCGGCACATCTCTAGCCCCCGGCCTCACCACACCAACATCACAACCACCACACC
ACCCCCTCCAGCTACCGCTGCTGCTTCTGCTCCGTCCGACTCGAGCAGACTGAGGAGCAC
CGCACCGCTTTCTGCAACACATGGCTTCTCTCATCAGCAAGACGGCATCGCAGGCGGACC
CCTGTGAGACTGTCCAAGAGAAGCGCGTTGCTAGCGTTGCGAGCCGCACCTCCGACTGCT
GCAGCGGAAGCACAAAGGGCGGGGCGCAAGTCCCGGAGGAGGCGGGAGTGGAGGCTGGTG
ACCACCCTGCGCCAGGGTTCGACGGTGCCGTCGGCCGCAACATGACTCGCATGGTTTCAG
ACACCGGGATGATCGGACAACCGGATCCTAGCGTCTACCCCCGCTACTGTGGCTTCTCTA
CTTACGCCCGTCTGCCGAGCATCCACGAGGTGTCCAACTTCGATGTGGCCGTGGTGGGCA
TCCCGTTCGACTCCGGGTGCACGTACAGGCCAGGGGCGCGGTTCGGCCCCGAAGCCATCC
GTTGCGCATCTCGCCTGATTCGAAGGTACAACATGGGCACGGAGGTGTACCCGTTCAACG
GCATGCAGGTCGTCGACTACGGCGACATCCCTTGCAACCCCTTCAACATACCCAAGGCAA
TCGACGAGATCAAGACCGGGCTGGGGGCGGTTCTGTCGCGGTGTGAAGGCGTCGTCGTCA
TCGGCGGGGACCACACCATTTCCTACCCCTGCCTTAAGGCTATCAGCGACAAATTCGGGC
CGGTGTCGCTTGTACACTTCGACAGTCACTTCGACACATGGGACGAGTACTTCGGGGAGA
AATGCACACACGGCACTCCTTTTAAGCGGGCGATAGAGGACGGGCTGATCGACACATCAA
GGTCCATGCACGTCGGCATCCGAGGGTCGGTGAACGACCACGAGGACATCACTGCTGACG
CCGAACTGGGCTTGAAAACGATTTTCTGCTCGGAGCTAGACGACAACGGTTTCGACTGGG
TGGCGGAAAAGATCAGGACGCGCGTGGGGACGGGCCCCGTGTACCTGAGCTTGGACATCG
ACGTGGCCGACCCCGCCTTTGCCCCGGGAACGGGAACACCGGAGGTGGGTGGCTTCTCGT
CGAGGGAGCTGATTCGAATCTTGAGGTCCATGAAGGGGCTCAACATAGTTTCCGGGGATG
TTGTCGAGGTGGCACCCGCCTACGACCACGCTGATATTACCGCTCAGCTGGGGGCGAACA
TCGTGTTCGAGATGCTGTCCCTCATGGCCGTCGCACGAAATCAGAAGAAGGACGCCTAGT
AGACATCAGCATCTCCGGCGGCTGCGGTGTAACTACTCTGCAACCTGTCTGAAACCCCTT
AGCCCATCATCCATGGTGCTGGCGAGAACGCGTAGGATTGCGTCTATCTGTCGGTACTTT
GTTAACCTTGACCGCAGGTTTTAAGTTTCAAGTGTATCAAGTATATTAGTTGTGAGTTCG
ACCAAGCAAGCAAGTGAATACCGGTAGCACTTCGCATCGCGATCGGTATTTTTTCGTGTC
GACTGTTGTGTAACAAGTATACACCTGGTGTACGTCGTGTGCGGTGTAGTAACTCTTTGC
AAGGTGTCAGAAACCCCCATCAGTGGTGCTGGCAACAAAGTGAAGGATTGCGTATATAGG
GCGGTACTATTTGTTCACCTTTTAATATATGAAAATAAATATAAAAAAAAAAAAA
>NODE_11551_length_1735_cov_6.093863_g9106_i0
TTGCTTACATGATACCTGTACGAAGCGCCCGAGCTTCGGAGTCGTCGGCACAAACGAGGC
AGTGTACTGCAAGCAACATGCAATCGCCGGCATGGTGGATGTCTGCAGCAGACGATGCTC
GTACGAGTCCTGCCAGAAAAAAACAAGCTTTAATATCGCCGGGAACAAGAAGCCCTCGTT
CTGCAAACAGCATGCTCGCGATGGAATGATAGACGTCCGCAACAAACTATGTTCACATGA
CGCATGCTCCCGCAGGCCTGCATGGGGTGTACTTTTGGTCGGTTCTGGCTCTGTTTGCGC
AGACCATAAAGGCGATCTTCCGGCGGGTCAGGTGATCAACTTCACTGCAACGTGCAAGGT
GATGGGCTGTTCCAAACCATCTAAGTGGGGGGTCGCCGGCAAGCAGCCTACCTACTGCCC
CGAACACGGGAAACTTGAAATTGGACTCGTCCGAACTGTGGGAGTAGAAAGCATCAAGAA
AAACTCCCGTGACGCGCCCGCCGGTGTCGTACGAAGAGATTCCTCCCACGTAAAAACTGA
GTGCATGTTTTGATGTGTTTGAATGAGAACGTGCTAGAATATTTCGGTCGGTTGTTGCGG
CCTTCACAGTTGGTCTTAACTGGGGCGTTTCGTGTTTGCAATGCTATTTTTCCTTCGGAC
TCAGTTATCCCAAGTTGTGCCATCTATCTTGCGTCGGGGAACGTAGCGGATGATTCTTGC
CGTAAAACAAACTAACACGATATGGAAGGCGGCATTAGACGCGTGCTACGATAGCGGTAC
CAGTACGTAGCTCGTTTTGGACGATAGGAATTCCTGAATGGCAGGGCTCCTTAACCCAAA
ACTGTCGCATTCTCAATTTCGTGTTGCAGAATTGTTCAGTCCTATCTTAGGTCGTGGAAT
GGGTCATCGGACATGTAGAACTTTAATGATCCTCATCGTTCATTTATTGACTTAGTATTG
GTATGGAGATCCTTTGGTGAGAGTAGTCAGAAACATCAGAGTGCACATCTACCGTAGCAT
GCGGTTGTACGCCCAACCTTTCGCGCGTTGTTCAGGGCGCGTTGTGCGGTCATAAACTTG
GTGTGGTTCACGAGACGTCTTCATGAAGGGGGAAATCGCGTGACCTAGACGCAGAGACAA
TGCAACGGATTAGCGATGTCTGTCTGATGTTGCTTTGTTACCCGTCCACTGACAGGATAC
AGCGCGGCTATCTGGTGTTGACTTTGGAGCTTGGCAATTTAACAGTTTGGGGAACGCTCG
TTTTGGACATGACCGTTGTTATCCGCTGCAGGCATGTTGCTTCGCGGGACGTCCGGGTAT
GTGTTTGGGATTAGTGTGACGAGTCGCAGTCTATTTGGAAGAACACATCATGGCGCTGAA
GATGTTGTATCCACCTATAACAGAGCACTATCTTTGTGTGAAAGGTGTATTTATTAAGTA
ATCTAGAACAATCTTGGGCCGATGTGGGTGTAAAAATGGGCGAGATTTCCGCTGATAGAT
TCCCGTAGCGGGTCATGGGTGCATGCTGTATCATTGATATGGTCATGAATATCTTCGCAT
ATGCCTGAACGTGGACTAGGACACGGTTGGTCGACACTCGATGTCGCTTGGCAAAACACG
TTAGACTCATATGTAGGAATTCGGAGTAATGACACCTCCAGGGTGGCGGCTTATTTTCTC
GGCTCCTCACACGAGCTCTAATCTATCATTATGACACTCGAATCGCGGCTTCGAC
>NODE_11552_length_1735_cov_5.528279_g9107_i0
TTTGCTGTTTTTCTGCTGCTGTTTTTTTGTGCTGCTGTTTTTTGTGTTAAAAGTGGAACC
TTTAAGAGTAAAGGTTTCGTCGTCTCTCTGTCTCTGTGTGTGTACTATTTCCCGTTCGGA
CGGCGCGGCGTGATTTGTATACCCGGGTGTAGTTTACAGCGGTGGTAGTTATAACGGTGG
TAGTTACACGGTGGCAGCTACACGGTGAAAGCTACGCGGTGGCAGTTACACGGTGGCAGT
TACACGGTGGCAGTTACACGGTGGCAGCTACTATACGGTGAAAGCTACGCGGTGGCAGTT
ACACGGTGGCAGTTTCACGGTGGCAGTCAAACGGTGACAGTTACACGGTGGCAGTTACGC
GGTGGCGGTTACACGGTGGTAGTTCCATAGTGGCAGTTACGCGGTGGCAGCTAATACACG
GTGAAAGCTACGCGGTGGCAGTTATATGGTGACTGTTACACGGTGGCAGTTACACGGTGG
CAGTCACACGGTGGCAGTCACACGGTGACAGTCACACGGTGGCAGTTACGCGGTGGCAGT
TACCCGGTGGTAGTTACGCGGTGGCAGTTACGCGGTGGCGGTTTCACGGTGGTAGTTCCA
TGGTGGCAGATACGCGATGGCAGCTACACGTTGGCAGTTACCCGGTGGCAGTCACATGGT
GACGGTTACACGGTGGCAGTTACGCGGTGGCAGTTACACGGTGGCAGTTACGCGGTGACA
GTTACACGGTGGCAGTTACACGGTGGAAGTTACGCGGTGACAGTTACACGGTGGCAGTTA
CGTGGTGGCAGTTACACGGTGGCAGTTACGCAGTGGCAGTTACGCGGTGGCAGCTACGCG
GTGGCAGTCACTTGGTGGCAGTTACACGGTGGCTGTTGCACGGTGGCAGTCACATGGTGA
CAGTTACACGGTGGCAGTTACGCGGGTACACGGTGGTAGTTCCATGGTGGCAGTTACGCG
ATGGCAGCTACACGGTGGCAATTACCCGGTGGCAGTTACCCGGTGGCGGTTTCACGGTGG
TAGTTCCATGGTGGCAGTTATGCGATGGCAGTTACACGTTGGCAGTTACCCGGTGGCAGT
TACCCGGTGGCAGTTACCCGGTGGCAGTCACATAGTGACAGTTACCCGGTGGAAGTTACG
CGGTGGCAGTTACGCAGTGGCAGTTACGCGATGGCAGTTACGCGGTGGCAGTTACACGGC
GGTGGCAGTTACACGGTGGCAGCTATACGGTGGCAGTTACACGGTGGCAGTTGCACGGTG
GCAGTTACACTGTGGCAGTTACACGGTGGCAGTTACACAGTAGCAGTTACCCGGTGGCAG
TTATCCGGACGTGGCATACATTTTTGTATTACTGAGTGTGCTGTGGGTGATAATTGCGAG
TGCGTGCATACGCGAGTACGAGTAGTGCGTGTTTGCTTTTTTTTTGTTCTCACATATATA
TTTTTCATTTTATTTTTATTTTGTGTGTGTTTTCTTTTATTACAAGTGGTTTATTTTCCG
TCGGGTTCCTTATCTCCGAGGCATGTGTACCGTGTTACCCTATATAACCTATATATGTTA
ACCCACGTTGGTGCCGTGAACAGCCATGGTCAGTCATTAACGGTAGCCTTTCCAGCGACC
TGTTGATAGTATAAAATAAAGCCTGCTTCGCTTGCTCCGTCCACTCGCCGCTTCTGGAGA
CGGGGAGCGAGATCGGTGCGGGGTAATTTGTTGCTTGCCTTTTTTTTTTTTTTTT
>NODE_11553_length_1735_cov_4.434416_g9108_i0
GCTGAGAGCAGGCGAGAGCAAGGTCGTCCTTGTCGCACCCATTATGTTTCTCATATGGAA
ACCCCCACTTTACTGGCATATATTCACGGTACAAAGCCCGTCTGACCTTAGCCTCAGGTT
ACCCGACCTGATATTTCGATTGCCTTCCCCCCAAACAAGCCTGTAATTCTGAACACTTAG
TGATGTATCATATACAACTCCCGCACGCAGCAAAAACGTTGCACTGTACTGAAGAAATGG
CGGGCGGCAAGGCACCCGCTTGTAGGGAGTGGAAAGGCCAAGTGTCGAGGGAATCAAAAG
ACCCCCGGGAAAAAGAAAACGAATACCAAAACAAAAGAGTCCTTCCCCATTGATATCGCT
CAAAATGCACACTCAGCTTTAACATGAAACGAGGAGCCCCTCACAGCACCGTAAGCCTTT
CCGGTAGTGCAGACAAGCCCGACCATGAGGGGGCCGTGTTGACGGCAGTGGGTGGGCTGC
TTCCCATCGAAACCCCAGCGCGATACACTATTACAACCCTTGACTGCGCATTTTGCTTTG
AAGTATATCACCGGGCCGTCAGATATATCTCCCTTGTGGCGGGCGCAGGTAGTGGCCTCA
GAGTCGGTCAGCACACCCCACGTTGGTTGTTTAAGACAAGCGGTGTGTGAGCAGCGCCTG
TTGCGGACATTAACCATGCCCTTTGCAGCATGTTGCCTGCAGTACATGGCCCTCTTATTG
CCATCAACGTTGAAGCTTGGTGTTTTTGTGCAGGATGAACCAAAGCAACGCCTGCTGAGG
GTTTTGACCATCCCATCTTCAGCATGTTGCATGCAGTATGTGGGCTTGTTGCTGCTCTCA
ACGCCGAACGTTGGTACCGTCGTGCAGGAACTATGCAAGCACAGCTTGCGGGTGACATCA
ACCATGACATCATCAGCGTGTTGCTTGCAATAAGCCGCCGGCTTCCTACCCTGATAATTA
TACGTTGGCCTCGTCGGGCAGGAGCCATGTAAACAACTCTTCTTGTCGCAACAGACCATG
CCCTCTTCAGCATGCTGTCTGCAGTACGCCCCCGTCTTGCTGCCGACGACATTGAAGGAG
CGTCCCTTTGTGCAGTCGCCTTCCATGCACACCTTGGTATATACGTTGATCATGCCATCA
ACAGCATGTTCCTTGCAGTACGTCGCCGACTTGCTTCCTTCGGCGTTGAATCTTGCTACC
TTCGTGCAGGAGGCTTGTATGCAACGCCTGCTAGCCAAGTTCACCATGCCATCTTCAGCA
TGTTGCTTGCAGTACATCCGGGTCTTGCTGCCCTCAACATTGAAGCTCGGTACCGCCGTG
CAGGAGTTGTGTAAGCAACGCTTGTTGTTGATGTTAGTCATGCCATCTGCAGCATGCTGC
CTGCAGTACGCCGCCGTCTTGCTGCCCACAACGTTGAAGGTGCGTCTTTTCGTGCAGGAG
TATTGTATGCAATGACGGTTAACCATGTTGACCGTGCCATCAACCGCATGTTGCTTGCAG
TATGCTGCCAGCTTGCTGCCTTTGGTGTTGAAAGTTGCCTTTTTCATGCAGAGGGGGTGC
CGGCATTGCGTCATTATCACCGGACTGGTACCAGAAGTTGTGCTCTGAAGTTGCACGCCC
GAATGCTGCCCGTAGAAAATAAAGACAGAGAACTTGCTTCCACTTCGCAATCGCTGCTTT
CGACACCCCCTACACTGCCGATCTCACGTTTCTACTTGATTTTGGCCGGCCTCCC
>NODE_11554_length_1734_cov_3002.979530_g6119_i2
TGAAGTACGATGTCAGAATACTATAAAATAACAGCATCAACAGCTGTATATTGTCACGTA
TCTCGGTTATGGCAGTCCATTTATCATGACCTGGGGTATGATTGAGAGACGATGCTTTAC
CTGGTATATCGAGGGCCTAAATGCTTGTTTTGGTAAGAGGATAGTTGAATTTGAACGCTG
GATCGAGCAGTCTTGTACGTGAGTGCACGCATACAACGACAACGACGTTCTGTTTGTTTC
GTTGTCTACGGTGCTTATTTATCATTGACCGCTGATGTTTCTGGTGTGTGGGTTTGGATT
TGAATTTGGTTTTGATTTTATGGTTGAGGGATTTTAGAGTCACAATGATATCGCAGCATT
TTACTATCAACCATGCGATGAATGTTTTGTCGTCTACCGAGCAGGGGGGAGATAGTAGCT
GTACTCGGTAACACGACGAAGACTTTCCATCGCAGATAGTGGAGTCGGGTTATATCATAC
GTGCATGCGGACTATGCACGCAAGACTACTGACCGGAGGTCTGTCTCTGGTGGAGCAGTT
ATGCGCGCTGGTGTCTGTGTATGGTTTGATTATAGAACGTAGATGTCTGGAGCATGTGTC
TAACGGGTAGTTTGAGATTAACACGTACGGTCGGCAGAGCAGCATGCCGACTTTCTCATC
AAACCGTTGCACGCTGGGACGTTTCGCTTTGACCGTGACTCTGTGATGAACTTGTTGTGA
TTTCATCCACTGGTTTGTTTGTTTGTTTGTTTTTCCGGGGGTTTTGGGGCATTTGGTTTT
GGGGGATAATAGTAGGAGTTTTCGATGTGCATGGAATGTTTTTGGAAAGTACTTGAAGAA
TTATGTTCGAATTCAGGAGTTCTTAAGGAAATGGGAGAAAGTGTTGGGAGGTACCCATAC
GCCGAGCAAGGTTAATACGTCAGTAGAGTATGCCGATGGTCTTGATGAATCGTGCCGTAC
GCTTTGGCTATTGGTCAATTGCGCACAACGTACAGGGGAACCAATTACTGATACCTATAG
TACTTTGGATTCAGATGCGGATTGTTGTCTTCTTGTACACTTCCGAGGGGAGTGTCAAGC
AGGGGGGTTGCTATGATTTAATTTGAGATGTTCTATGTCAGATATGTTCTGTTGTTGTGC
TCTCACAGAGTATACAACAGGGGGGGCGATGTTATCGGGCGGTACGGTATCTGTGTGAAG
ACGGTGTTATTGATTTTGTTTGAAGGTTTTACCAGCATACTCACGTTTGTTGTTTCCCCT
TCCCGTAGTTACTGTCTCGCTATAGTTTAGGAGATACATACTGGAATCGAGATTGAGAGA
TTTGGTATGAGGATTGCCGTTTTACGTTGGCAATTTTGAGGATGGAATTTGGGATTGCCG
TTTTACCTTGGCAATGATGAAGGGTGGAATTTGGGGTTCGGTTTTACCTTGGCGATGATT
TATTATGGAACTTGAGACTTGCCGTTTTACCTGGCAATTGGTGATAAGATGTCCGGGACC
TATCGTATCGCGCACCGAATAGGGGGGCTGTTTGTGATATGCGGTTGCTCGATACTGGTT
TCCCGTATGTGGCGGTTTCATATATTGCGGGGTTTCGTAATATGTATCGAGGCATTATTT
AGTATGCCTCACGGATGGAAGTGTGTTGCTGTCTCCCTCCTGGGAGCAGTCGCCGATGTT
AATGATACGACCCGGGCTTTGATACAATGATACTGCTCGTATATATGTGAGGGG
>NODE_11555_length_1734_cov_662.049970_g9109_i0
TGGCATTCTCGGAGGAGGCGCAAGAGCACGCTGAAGAAGGCACTGCGTGTTTCTGACCTC
TTTGACTATGCCGGCCTCACAAGCGCTGTTGGACTCTGTCCAGCGAGAAGCCTTCTGCTC
CAAGAAGAAGGAGACCAGGACCATCTTCATCGGCCCCCCCGGTGCCGGGAAGGGAACGCA
GTCCCCGAAGGTTCAGGACGAGTACTGCTTGTGCCACCTCGCCACGGGCGACATGCTCCG
CGCCGCTGTCGCCGCCAAGACCGACATGGGACTCAAGGCCAAGAGCATCATGGATGCCGG
GGAATTGGTGCCGGATGACGTGGTGGTTGGGATCGTGAGCGAGGCCATTGAGGCTCCCGC
ATGCAAGAAGGGGTTTATTCTTGACGGGTTCCCGCGCACAACAGTCCAGGCGCAGAAGCT
GGACGAGATTCTGGCGACGAAGGGTGTCGCGATCGACAAGGTCATCAACCTCCAGATCGA
CGACAAGATGCTCATCCGGCGTGTGCTCGGCAGGTGGATCCACCCGGGGTCGGGACGTAG
CTACAACGTTTTCTCTAGCCCGCCGAAGGTGCCTGGGCAAGATGATGTGACGGGCGAGCC
TCTCACACGTCGCTCGGACGATACCGTGGACAAGCTCAGGAGCCGTCTGAAAGCGTTCCA
CAAGCAGACGCAGCCGGTGATAGACCACTACGAACGAGCCGGGAAGACCGTAACCATCGA
CGCCAAGCAGGACAAGAATATCATTTCGGACATGATCCGGAAGGCACTCGGAGACCCCGA
CGCGTAAAACCGCGGCGGCTTGAGCCGAACGGGGATGGGGGAGAGAGACGGGAGGCGTTA
GTAGTCGCGTAAGGGCATAGCCTTTTTTTTTAGTTTTTTTAGGCGCCGACAACCCGCTCT
CTCTCATTTCGGGAGGCCTTATTGGTCGACGCCTGCTTTCGAGCCGCCTGATTGGTGGAC
GCCTGATTAGACGTCCCCTGATTGGTGGACGTCTGATCAGAAGCCCCCTGATTGGTGGAC
GCCTGATTTTGATGCCCCACTCTGTAGCGGGGTCTACCATTAATACTACCCAGTGTCGTA
GGACGGGGTGGTACTGGGTTTTTGTGGAGAGTACTGATGTGATTGCAGAAGTGGAATCGG
GTTATTAAAAAAAAAACGACACCATAACCGGCGTATCGCAAACTGACCTATATCGTGGGC
TGACCGGTTCTTAAGCTGACCAATCTTGAGCTTGCCAGTCGCGAGCTGGCGAATCTTGAG
CTGACCAGTCGTAAGCTCACCAGTCGTGAGCTGACGAGCCGCCAGCTGGCCAATCATCAC
CGGACCAGCCGTAAACTGACCAATCGGGTGCGCGAAAAAGCGCCTCCGTGGTCGCCAGCG
ATTGGTCGAGAACCGGTCCATTCGCTTTGCCCGGTAGGGTTAGTTTAGGGTCATAGAGAG
GTTGGTTTCGGTTTAGGGGTATAATACCCTACCCCTAGCTCTTGAGCCGTGCTGCCTGCC
TGCCCCCCGTATCGCGCTAGACTTACACCTGGGAACAGACGGGGGGGGTGGAGCATTCCA
TGCCGGCTGCCGCTCTCACGGGCACAACTTTCTGTTGGGAGGGGAAAGGAAGTTGAGCCT
TTTTTTTTTGCTGCTTTTCGAGAAGGCAGAGAGAAGAGGGTGATAGATAGTGGTTGTGGT
GGTCTGGTTTTGTGTTTTCGCTCCGCTTGCGCTGTATTGTTTGGCGTGTGGGTG
>NODE_11556_length_1734_cov_381.213125_g9110_i0
CCCCGTCCCATCCAACCCCCCCTTTCCCTTTTCTTCCCGTCCACCCTATATGCGGGAAAA
AAATAAAAAAAAGGCAACAGACGGCAAAAGCCGCTCTCTCCTTCTCCCCGCCGGTCGGGT
TGGTTGGTTGGTCGGTCGTTCTAACTTCAACTTTTCAACTTCAACATGACGACATAGTCT
CTTCCCCTGATGTCGTACACACGTGATGGTACCAATCATACCCGCGACGTATCTCACACC
CCTCCTGCTCTTCCCTCCCCTCTCTCAAAAGAAAGTCAATTCTCGAAGCAGAGAGCAGCT
AGCCCGCTTGCTTTGCTCTCAGCCCCCCCCCCCCAGCGGCAATAAACATACACCCCCACG
GTCGTTTTTCGGGGGGGCTCAAGTCCTGATGGGATCAAGTCGCCGTGGGGGCACATCAGG
GTGCTGCTGCCAAGCGGAGCAGGAGGGTGGTGCCGTGCGTGCATGCATGCAGCATGCGGT
GCAAGCCCGAGCGAGCGCCCTTCGCCCCCTGTTCTCCGCGTGAGTCATGCCAGAAAAAAA
GACAGGTTACCTTACCTTACCTTACCGTACGTACTACCTACCGTTCCCACCAGCACCATT
GACCAGGTTTTTGGGGTGGAACCAGTGGTGACAAAGCAGGGGGCAGAAGCACGGCCGTAT
GCGTACGTACACGCACGCAGTGCATGCAGTGCGTGCGCCGTCAGCCCTGCCTGCTATATA
CAATAGTCAGTGAATTGAATGAGGCCAGTCAAAGGCCAATTACCGTATATACCAGGTACG
TACCCAAAAAACGCCACCACCGACACCGCCACCAGCAGCAGCATCGCATCGTTCTTCTCC
AAATCTTTCCTTCGTCCAATCACCATGTCGAAGGGGTACCCCCACCCGGTAGCGTGGATG
GATGGATAGCTGGCAGCATCATCATCACCCTCCTCCTTCCACCCACCATCATGCCGTCGG
GTCGACGGTGGTCCGGATACCCGTAGCCGAGTGGATCCACAGAGGCTGCCTCCCCCCGTT
GCGGTACGTGTAGTACTTGTCCCACACTCCCTTCACGACCTCCTCCTCCTCCTCCTCCTC
TTCCTCCTCCTCGTCGTCCGAGTACACCCCCCCCTGCTGCCAGCCCCAAGCGCCGGCCGC
CCCGCCCGCGTGCATGGCCTGGCTCTCCCGGGAGGGGGAGCCGAGCCACGGCTGCTGCGC
GAGGTACTGGGGCGAGGAAGCCATGCCGCCGTACTGCTGCTGCTGCTGGGCGTACATGAG
GTTGTTGTTGGGCATCATCTGAGGCAAGTAGCTCTGCTGGGTGTTGTAGAGCTGGTAGGT
CCATTGTCCGGTCACCTCGTTCCACCAGTATTGCTGCCCTGCGCGGTCCTGGCAGAGGAC
CCACGATTCGGCGGCGGACGTCATTGCTCCAGAAAAGGGCGTCTCTTTTTTGACCACCGT
TTTAGCTTGCTTCTCCCTTGGGTAGGAGTACTCTTCCTCGTCATCAGTGTTGATCGGCTT
GTTGGACGACTTCCTGAGCCCACGCAGGAGCCAACTGTTAGAGAACCAGCTGTTCATGCT
GTTTGCTGTGTTTAGCTCTTGGCTATGCTGCTTGCTGATGTTTGCTCGTCGCTCGTTCGC
TTTGCTTTGCTTTGCTGCTGTGTTGTTGAGCTTGTTGTTGGCTGATGGTCTGCTGCTGTG
TTGTGCTCAGGGTGGGTGCGGAGATGGTGGAGCTGAGATGGTGGGCTGGAAAAC
>NODE_11557_length_1734_cov_210.503311_g9111_i0
GGCGGGGGTGGGATGAGATGCGGTATGAGTTGGGGTAGGATGGGATGGAGGTGGTATTGG
GGAGGCCACCAGCATTTTCGTTTTTCGATCTGGTACGTCCAGTCGCTTTGCCGGAACTGC
TGTCAAGACGATGAACATGCGGAATTTTGGGGCGCGGTTGGAGGGAGGTCGGGAGAGAGG
GGGGGGGGGGCGAGTGGATGGAGGGGGGAAACGGTTTTTTGGTAAGAGGGTCGCGTATTT
CGTGATCCCGTCCCCTTTCCCCGTCCCGTTTTTTATTTTCATTTTCCTTTATTATTTTGA
TGGCTTAAGGGAGAAGAAGTGGTTTTCCACAAGAAGCCGCAAGAATTTGTTGGGACGTTA
AAAAGCCGCAAGAAATTTTCACAAGCCGCAAGAAATTTCCGTAAGCTGTAAGAAATTTCC
GTAAGCCGCAAGAAATTTCCGTAAAAAGCGCAAAATAAGTTATGCACGAAATTTTGAGTT
TTGCAGGGCACAGATCGAGAATAATACATGCGATTTTGAGTTTTTTTCTTGGATGGAAAT
CGAGAATTACCGAAGTTTTGAAATTTTGAAGAGGGGTGCAAAATCGAGAATATTTGGAAG
ATGCGGGGGCGCTCCTAAAGATGTTATTAGCGACGGTGGCGGGGGCGGGGTACTAGTTGA
CTAGTACATATAAGTTGGTCTAGTTGGCTAGTACCAGGTATTAGTTGGATTAGTTGGCTA
TTAATAGTATTAGTTGGACGGTGGGGGAGAGAGGCCGCTGCGGAAACATCGACGAGGCGT
CATTTTTTGCGACATTCTGCCTGGTCACGGTCAGTACGCTTTTTAGATGTTCCTTCGTGT
GATAGTTACGATGATAAGCTCTGTGGGAGAGGGCCCGGATGAGCGTGTTCGGGCGTGGTG
TAAAAACAGCAGCAGCAGCAGCAGCAACAGCAGCACGGACCCACGAACGAGAAGACAGAC
TATCAGTCACATCCGCGGCGTCTGCTGCATGCAGCCTTGGGCACGCGCGCGACTGTTGGG
TTTGAGTTTGATTCGGATCGGATCAGTTTCGGGTCGATTCGCGTTTCGGAGCGATTCGGT
TCTTCTTTGTTCTGACCGGAACGATTCGGTTTTCGGACGGGAGCAATCCGTCCTGATTTA
TTTGATCGATTCGGTTGGGGTCGAACCAATCGATTCGAATCGGTTCTGATCGGATTGCTG
GTCCGATCGATTCGGTTCGGTTTGGTTCGGGCTGGATCCAATCGATCCGGCTCTCGCTTC
GAGTCAAAATTCGGTTTTCTTTTCCTATATGGTTGTTTTAACGATCGATCGCCTGAGCGG
TGACTGTGGAACCTATCGCGCGATAGGTATGCTGCGTACACATTTTTTTCGCCCCCCTCC
CGCCTCCCCCCCCCCCCGCGCTGACTCCTCCGCCCCGTAGACTGTTGCACCACGCCGAAA
ACTTTAGTAGGGGGTGCCGTGTGGCAGGTACAGGTAGTACGAGGTAAAAAGTTTTGAGAG
AGGACACTTTTTGAGGGACACATTTTGACTACGTATCGTGTGGTCTGCTGGTTGGTTGGT
GTGGCGCGTTAGGAGGAGCGGAAGAAAAAAAGACTGCTGTAATACGTATACGTATACGAA
CAACTACTGTTGTGGTAGGGTTTTGTTGCGGAAGTGATTTAGTTTGCCGTTTCGTCTCCG
GGGTTGGTTCACGCCCAGCCCCCCCCCCCCCCCTTGGTGCTCGCAATGTCTGCC
>NODE_11558_length_1734_cov_188.245033_g9112_i0
CGGCGGCCTCGGCCGCCGCAGCCGACGCGGGGGCGGCGGTGTCCGCAGCAGCGGAGGACG
CGCAAGCGGCGTTTACCGCGGGAGGGGTGGCTGCGTCCGACGCGGGAGAAGGTGCGCTCG
CCTCGGCGGCGGCCCAGGCCTCGGGAGCGGGGGCGGCAGCGGGAGGTATGCTCGGGGGAA
TGATGGCTTCGGTCCAGCAAGCTGTGAAGGCCACGGAGGGCGTGGCGGCGGACTCTATCT
CCACCGCGGAGGGAACCCTGGGAAATCTCAGATCCACGCTAGACACGGTACAGACCCAGG
TGAGCACGGCGCTTGAAAGCGCGGCCACGCAACTTCCCGGCGGCGACGCTTCGGCAACCA
CCAGGGCCGCTTCCACCGCACCGATAGCGGACGATGTGACGCCGGTTGCGGGTGCTGTGG
CCGCTGCTACCGCCGCTGCCACCGCCGCTACCGCCTCCGCCGCGGGGGGGATGGGCTCCA
TGATTTCCGGTTTGGTGTCGTCGGTCGAGGGCGCGGCGACGCAGGCGGAGCAGGCGGCGT
CGTCGTCCCTGACGGCCGCGGAGGGGGCGCTCAAGAGCGTGGAGTCGAAGGTGGGGGAGG
TCCAGAAGCAGGTGGACTCCCTGATGGCGGGCGCGGCGGGCGGGAAGGGCGGGTCGGCCG
ACTCTCTCCCCTCGACGGAAGGCGTCCCTAGGGGCTTGGAAGCGGCGGCGGCGGCGGCGG
CGAGCGCTGTGGGGGAGGCTGGGAATGGAGGTGGCTCGTTCATTGCGTCCGCCGCGCAAG
GGCTGTCCGCGGAGCTGGGGAAGGGAGCCGCGTCTTTCGAGGAGGCGGTGAAGTCCGACC
CGTATGCGCAGGACCCCGAGGACAAGAAGATGTTCGGGACGTGCAAGGTACCCAAGTCTG
GTGGGAGTTGCGTTATCTCTTGAGCGTCTGCTGAGTGTCAAGCTGACCGCAGCTTGCGCG
CTGCTGAGCGTAGCTTTCCGGTGTAAGGGTAATCTTTCACTGGGGTTTAGCGTCCGCTGA
GCGTGTAGCTTGCGCAGGGCGTAGAGCCCGGTGAAGAGTAGATCCTGCTACGGGTATAGC
TTTGGCTTGAGGTTTGAGTCCGCTGAGTTTTAGCGCCCGGTGGGCGCACACGGCGGCGCC
GCGTTAGCCCCTATTAAAACCACTAGGAAGGTTTGACCGAATATAAAGCGGCAGCGGGTT
CTGCATCGCCCACCGCCGCCTCTCAGGGTGTTCCTTCGGCGTGGAAGGCGTACGTGTATA
CGTTCGTGCGTGGGTGCGCGCGTGCGTTCGTTCGTTCTGTGAGTGGATGGGCTAGGCCGG
GTCAGCTTAATAGATGCACACGGGGCCGCTTGTCCCTTTGAAGGTTTGGTTGGATAGTTT
TGGCAAAAGAGGTTGTGAGAGAGAGAGAGAGATAGCAGGACACCTTTTAGCGCCGGGTTG
TTTCCTGCGTTTCCGTTTTCCTGTTGTTCTCCGTTTCGTGAAACGAGGGCGCAAAAAACG
GACCGCTATGCGCAAACGGCGCCGGGCTTTTATCCTTTGCAATACGTTTTTGTTTGGCTG
GGGACATACCAGGTATACCGTAGACCGTTGTTGGCATCGTACCCGCAGTCCGCTCTTGCT
TGCCTATGTTTTTTCCGGGCAAAACACTATTAATAGTAATAGGTTGAGGCAGGTGCTGCT
GCATCTGGCCGAAGCGGGCGGCGGCGTTTTTTTTAGGGGACGAGGGGAAGGGGG
>NODE_11559_length_1734_cov_169.358218_g9113_i0
CTGCGAAGCACTGCTGCTGCCACTCTCAACAACACCTGCAATCACTCACTGCCTCCAGCA
CCTCATCCCCGAAATACCTCTGCTGCACGACAGCCCTAACGTTTTCACCAAGACACATCA
GTGAGAGCTCAAAGAACAACCAACACCACTCAGCCAAATACCCACCAGGAGCAGCAGCGG
CCAGCAGCAGCCAGCAGCAGCAGCAGCAGCAAGCACAACAGCGTTTAGACGATGAAGTTC
TCCACGATCCAGGTTTGCGGTGCTGCCGTGGCGTCCCTTTCGGGAGCGGCAGATGCCTTC
GCGACTCCGGCCGCGTCCCTCTCGCGCGCCTCCTCCGCCCGCCGAACATCGTCCGCAACG
AACGCCGTGGTGAGGATGGCCGGCGCGACTAACGGTGGCGAGTACGCCGCGAGCCTGCCT
GGCGCTCCGTTCGGCATGGCTGCGGAGGGGAAGTACTTCGACCCCGCCGGGTTGGCGACT
AAGCAGGACCCGGAGGTGGTGAAGAAGTGGCGAGAAGCTGAGCTGAAGCACGGCCGCGTC
GCCATGCTTGCCGCGTTGGGGATCATGGTCGCAGAGGTGTTCCACCCCCTGTTCATGGGA
CCCCTTTACGTCGGCGCGGCCATCTTCCACTTCCAGGAGATCACCACCACCTACCCCCTC
TTCTGGGTCGGATCGCTCGCGCTCGTCGCCTTCATCGAGGGCCAAACCATCCTCGACGCC
TGGGGGTCCGTTAGCCCCGTAACCGGCGTGGGAAACCTCAAGCAGGACTACTACCCGGGA
GACCTTGGGTTCGACCCTCTGGGGCTCGCGCCTAAGGACGGGGACGACTTCAGATTGATC
CAGTCGCAGGAGTTGGACCTGGGGCGGTACGCGATGATCGGGGTGTTGGGCATGATTGCT
CAGGAGTGCGTAGACGGGAAGGGCATCATCGAGCACGTCTTGACTCAAATTTAACTTCTT
TTTTTCCCCCCTTCATGTTGTCCCTTGATAGGTGCGTCTACGTATGTACTCGTAGACGTT
TTTATGTTGCTGCATTGGTGCGATGAAGGGCTGTTAGTATGACTTTACTTCGTAGATACA
CTGCTTGTATGCCGTGTTAGGTCTTTGTTTTTGGAGATTTTTGAATTTGCAATCGTATGG
GGTGCTGGCTGCAGCAGCTGGTGACCATTTTGCAGTTTTGTACCTTTGCTTGGTGTTTTT
TGCGTTCGCTGGAATGGGAAGGCCGTCGTACAGTTAGTAGAAGGAGATGCATGGAGATGG
AGATGCTGCTGTGATGATCAATAGTCTGTACGTTGCCTTTGTCTGGAATTTCTCTGGCGC
TGACGAGCCGTGGTCTGAGGCCCACGTGGTACCAGCGTTGCCGTCGTAGCACGGAAACAG
AGTCGAGGGGCTTTTGTGCTGTGTTGTTGCTTCTCGACAGCAGTGCCAAGAACGAAAAGC
TGTCGAGCTAAGCTCGAAGTGGCTCATGTTCACGTTTTGCACGGACTGCGCAAAAAACCT
TTAAAAACCAAACCACTTATTTCTTTTCTCATGGCGCATGTTTGCGCTGATGTATCGCGC
ATGAAAATGGAAAACTGCTGTGTCGGCAAGAAGCTTATCACAACCAGCGGTCTTGTCTTG
TCCGAACGCCTGGATTATATTATGGGTCGGATCAACGCTTGCTCCTGCCCCTTGTCTGCA
AAGACGGAGAGCGACGCCTTCCGCGCGAGAGTGGCGAAACACGATGAATGGAAG
>NODE_11560_length_1734_cov_76.165563_g9114_i0
CGGAGAACGGGCGGGCGAATCTGAACGTGCGGCACCCGCAGCCTAACTGTGGGTGGGGGG
GATAGCCGGGACGGCGGTAGCGATTTCCAAGTGGCTAAAAAGTTGACTCGCTACTCTATT
GGCCTCCTCCCCCTGGCCCCGGCCGAGCTGCTGGAGGAGCTTCAGGTGGGCCTGCAGCGC
GTCCGTCTTCTGCTGCCACCGCGCTCTGGCCGCCGCCTCTCGCTCGCGACCCGCCGCCTC
CAGGTCGAGGGCCCGCCTTCCCACGAACACTTCGGTGATCGCTTGCAAGCTCGACACCAG
GGCCTCCTCGTGCTTCGATCCCGCGGGGTTCATGATGTGCTCGAGGGCTTCCTTCTGCAG
CGCCAGAGACTCCGACGCGAGCTGCCGCCTTTCGTTCTCCCTCCTCGCCTTCGCTCGGCT
GCGCGGCTCCTCCGATCCGCCCCTAGCTCGCGGGCTTCCATTGCCGGCGTCGGCGTCCAT
GTCCGAGGACGAATACACGTCCACGCCCGAGCTCCCGTCCCGGGCACGCGACATCTCCCG
CGCCTTCCGCTTTCGATCGGGCGGGCCGCCACCTTCTTGCATCTTGAGGTCCCCGTCTTC
TCTGGCAGACGGCCTCCCGTACATGGCGAACACGAGGCTTGCGGGGTGAATCCACCCATC
AGGTCTGCCGCCGTAAACCCGCATGTCGTCCTCGTCCAGCTCGGGGTGAGGGCCACCCAA
AGGACCCGGTGCCGCCTCCCCCCCGCCCGCCGCCCGCGCCTCGACTTTCATCGCTGGCCC
CTCGGTGATTTTCGGCGCACCGCCCTCCACCACTATTGGCTCCGCCCCTTCGTTTCCGTT
CGGCACCGCCTCGTCGGTGTCCGCCGGCCCCTTCCCTTTGCCCTCCGAGTCTTCGGTGTT
CGCCGCCGACATCGCCGACACCCCAGACATCGCCACGTTCCCGCCCGTCCCCTCGGCACC
CATTCCCCCGGCGCCCGTGCCCCCGGAGCTCACTCCTTCCACGCTTGTTCCCCCGGCGGG
CGTTCCAGCCCGACCTTGGGCGTTTCCGTCGTCCTCCACGACGGTTTCCAAGGCGCCCTT
GACTGGTTTCCTCTTCTGCTCCAGTACGTAGAGCTTTTGCTGGAGGTGTTCCATTACGTC
TTTCACGCCGAGTCCTGGCGGGAATTTGCCGTTCACCATGAACTCGTCCCAGATGACATT
GAAGTCCTTGCGGATGGAGGCTGCTGACTTGCGGTAGCGGCCCCACAGAGTGCTTCCAGA
CTTGTACAGCTTGGGCTCGTCTGCCCCTGTCACCGTGCTATGACCCATCAGCTGGACCGT
GAGCCAGGTGGGGAGTGGTCGATCCGCCTCCTCCACGATCCACTCCATCATGCCCTTCGC
TGCGAAGGACTTGTAGATCTCGACCGTCCTCTTGTCCTTGACCGCGGTCGTGACGCTACC
CCCCTGGTTCTTTGCCGTGATGCACGCGTAGTGGATTGCGGCGTTCTGGATGGGCGCCAA
TATGTCTTTCCTGGCGTGGTTCGTGTCTCGCTTCGCCAATTCTCGGAGACACCACCCCAC
CTCGGCATTGGTCCTTACGGTCGCCAACAGCGGCTGTGGCGCGCCCCTGTCGGCGGGCAT
CGCGCTCCGCCTTCGCGCTGTTGTGCTGTTGTTTCGGCTGCCCGCCTGCTGTCTGCTACT
GCTGTTGGTGTCCTCTTGAGTGCCCTGTTGCTTGATGTGCACCGGGCAGGTTTT
>NODE_11561_length_1734_cov_41.062011_g9115_i0
GGGGCATATATACAACCCTTACGAAAGGAAGGCAGTTTTTTTTCGTGTAAGTATACGTTT
TTTTTTTAATTTCGTCCGAGTTATCGTGCAAATCGCAGCAGGCGCACGAGATCCCGAATA
CCCTACATGCCAGGTACGAAACATCTTGCCGTGTACCACTCACTACTAATCACGCGAACG
CACTACACACGGACTGTACGACGTTGCGCACTGCCCGGATCATCTGCCACACGGCATCAA
AAGCCTGGCGGCAACACAAATCGTCTCAGCGTCAACCCAAGCGATGGGCTATATGCACGA
AACATCTTGCCGTGTACCACTCACTACTAATCACGGGGGACGCACTACATACTGTACGAC
GTATGCGCACTGCCTGGCTCATTTGCCACAACGTAAAAAAAAACCTGGCGGCAACACATA
TCGCCTGAGCGTCAACCCAAGCGGTGGGCTATGCGCGCGCAAGTCCAAATTTCGCCAGCG
CCTGGTAGGTACTAAAGGGTACACACCAGCAAATCAATCAAAGCGGAGCCGAAACAGGGG
CACAAAAACACTAAAATAAGACGAGGAACAAGAAATAACGCCTACATACCATGTCACCTC
AAAAACGGGGCCGCAATCAGCACCAACCAGACCCAATAGCGTCCGAAGCACTTGCAACAT
GGTCCAACGCAGGGAGCCATGTTGTGCACTGCAGCACCGCCGTGCTCCCACCCCACTCTA
GCTCTACAAGGGCAACACCCCGCGGGGCGTTGCCCGACGACAAACCACAAGCAGTGCCCC
TCCAAGGAAAATTCCTGGAAGAATGTGAAAACCAGTAAAAAAAAAAGTGCCAAATCTTGT
GCTTTGCTTGCAGACGAGAGAGCACCCATCCCAAGGCTGCGTACAAGCACAAATAATAAA
TAAAAAATGCAAAAGAAAATATTCAAGCGTGTCGGGTTGGAGAATCACAGCAGGAGTACG
TACAGACCCGGTGTGACGTACAAAAAAGTAACCGTCGGTCGCGTTTACTCGTAGATCTGT
GCAAAAAGGCCGACATTTTATATCGTCTGCTTGCGTGACCCCAAAATACTAGAGGATAGC
TCTGTATCGCATGTGATCTATCCGCGGCGTGGGAGGGAGGGAAGGCGGGCGGGAGGGTGG
CACCCACATCGGAATGTTTCAGCGCCACGAAGTACAACCAAGAATACATCTGTAACTAGT
AATAGACGCCGTACACATCTCTTTGGCAGGAAAGAGCTACAATCTATCGCTGACACTGCT
CTAAAGCCACGCCGTTCTTTGTCAAAACGTAAATCCCAGGGCAACATAGCTCCGCCTACG
TGCCTACACCACCGCGGCAAAATATGATCACACACAAAATCGTACCACCCCCTCCCCCCC
CGCGGCACCACGGCCCTTCACCACCCGCGGCAAACGGTTTAAGCCAGATTTCCAACCAAC
CTATCCTACTCAGGAACACGTGCGTTTAACGCTGGCTCGCTCGCACGGCTGTCAAGATGG
CGACGGCACACACGAACGATTCATAGCACAAGCTTCCTTGCCCCCAACCAGCCACCTGCC
ACTCACGCTCGAACAAAAACAAAATCTATTCCAGCACACGGTCACAGAAACACCCTCCCG
TCCGCAAGCCCGCGTTCGTTTCATACACCCCCACCACCGTAGTACCCATTGCCTCCCTCC
TGACCCCACGGCGAGGCACCAAACCCTCCGTAGCCCCCCTCTCCCACACCTTCC
>NODE_11562_length_1734_cov_36.795304_g9116_i0
GCCCTCTTCAGCAGACACAGCCCCCGCCAAGCTGACCGTCGACGGCAAGGCGGATGCTGC
CGCCCCCGGAGAGGTCTCACCCGGAGCGGCGGCGGCGACTGCTGCTAGTTCGTTAGCGTC
AAGGCTAGGCGGAGAGGAGGTTAGGTCTGCGCTGTCAGGGAAGGAGACTGCGGGGCCTAC
CGGCATGGATCTCACGGCTCTCATACTGTCGTCGCTGCGCGTCCCCTCGCTATCGGAGGC
GGTATCAGTCTCAGACTCCACCTGCACCGACTGCACGGCCCCCATGGGCTGCCACCGAGC
CGTCTCCCCAGAGTGCGTGCACAGCGTCCGCAAACAGCGCACCAAGGCAGAAAAGTGCGG
AGGTGCAGTCTTGTGGCCCATCCTCTGCAACCGGTTCTTCGCGTCATACACAGGACTCTT
GTCCTGCAAAAAGAACGAGCTGAGGCGGCAGACCATTCGCCTGTTCAGCAGCAAATCTCT
CTCCCTGTCCCCCATGTTGCTCACGCCCTCGATGAACTCCAAAAACTGCTCCAGCCGCAC
CCAGGCCCGAGCGGCGTCCGGCAAAAGTCCGAGCCACCCAGACACCACCCTCCCCAGCCG
CGTGCAGGCGGGACCTTTCCCCTCGTCTCCGAGGACCCAGGGCAGGCTGTCGTTCTCCTC
CGTCGGGACGATGCTCGCCGCCGCCATTTCGGGTGCCGCCGTGATGTCACCCGCGTCCTG
CTGCTGCTGCTGCTGCTGCTGCTGCCGCTGCTCTGCGAGTGGGGAAGCATCTTGAGGGGG
CTCCGGTAGGTCTTCACAGTCCAAGTACCTGTCGCCCTCTCCCTCAGCCAGAATGCCGAG
AAGGTGGATATAAAACCCACACATAGCCACGCGTACAGGCCTGTCTGGACACAGCAGCAG
CATTTCTCGCATCCCCTGCATCCCCCCCACCGTCTCCGCGTCTAGGAACTCCCCCGCCGC
CTTAGGGTTGAGATCATACAACCCCTGGAGCTGCTCCACCACAGAAGCGAAACCGTCGTT
ATCCTGCGCCCGAGCCAAATTGTTCAGAGCGTACCCCGTCCCCCACTCCAAAAATCCCTC
CACCAAATCTCTCTCCGCGGACGGGGGTTTCGGTGGCATCAGCGCCACCGTCGTCCGCCC
AAGACCACCAGCACCCCCCTCGATCGCGCATGCAGCGGATGCGGAGTTTGGTCTCGCGTG
CGGCGGTTCTGCCGCAGAACACAGCAGCGCTTGCCTCACGCGCGCTCTGGAAGCCACCTG
CCGAACTGCCGTGATGATTTCCAGCACGAAGTTGGACATGTCCGGGTGGTACAGCTGTCG
GTCCAGGAGAAACTTGTTGTTGTCGTCCCACACAGCTCGGAAAACAGAAGGCGGTACCGC
CGACGTCGCCCCTGCCCCCACTACTGCTGCTGCCGCCGCCAGTGCTGCTGCTGCTTCCTC
CGCTACTACTGCTGGCGCCTTAACGTTTGCGAGGTCGACTGCGGCGGCGGCTGCAGCGGC
GGGAATGGTGGACGCTGCAGCAGCGTTCCCGCTATGTCTCGCCGATCCTTCCTCTTCTTG
AGCGAGGTCGGACTTGGAGTGGGCATTTTCTCCAGCGCTTTGGTCAATCCGTTCGTAGAA
GAGTAGGTAGGCGTTCTGGATGTTATCCTTGCGAAGAGTGCGCGGCCAGCCATACTCGTC
CGTCTCCTGCATGGTCTGCTGCCCCCCGAAGCAATCCCCCTCAAGCCCGCCAAT
>NODE_11563_length_1734_cov_17.912703_g6628_i1
CTCGACGGGCTCAAACCTCTCCACTTCACGCACAAAACAAACACACAGCGCTTATAGTAC
CACTACTACTGCAGTGCTCGCTCCATTCCCTCTTCGTAGAGCACCTCCAAACCAGTTGCG
CCTTCTACCCGCTCGTTACCGTCTCCAAACAGGCGCGCGAGCATCGCCAACACCTCCCCC
TCCACAAAGGCCACCATCTCCGTTGGCACATAACCGTCCCCCTCCGATCGCGCCACCGTC
ACCACGCCGGGGCGCCCGCGCCAATCCCCGCTCCCAGCCGCGCCGACGAGCGACCGCAGA
AGATCCTCGGCAGCCCGGACGGAGGCTGTCACCTCTTCTCGGGTAGCTGAATGCCGCGGC
AGGCAAGCGCAGTGGTCCGTCCACGCAACCATGTCCCGCTCTTTTGGCCCCATGCGGCCC
ACCATGGACGCGAACTTGGCCGGAAGAAGGCAGTCCTGCTCGTCGGGGCCAAAAAGATCC
ACTAACCTTTTCACCCCGGGCGCATTCTCTCCGCACTTCCCCTCCTCCTCCTCCTCCCCT
TTCGAAGCTACTGGGGCCGCAATCGGCATCACCGAGCTGTCAGCATTTCTTTCCGCGGAA
GACTTATCACTATCCGAGCTATGTAGTCGCGGCGTGGAGCGCTCCGCAACTCCATCTCCA
GCTGCTGTCGCTACGGCTGCCGATTCGGTCTCCACGTGCGCGGAGTTACGCCTCAGAAGT
ATGTCAACCTCTGACTTAAAGATTCGCTCGTGCTCCACCTGTACGTCGTGCGGAAGAGAT
GTTGCGGCGCCGCGGAAGCGAGGCCTCTCGTAGAACGCGCGGACGACCGCGGCGTCTTCC
GCGCCGATGCTGCGCTCGAGCTCCTCCATGAACGGGTTCTCTGTGGTGAAGTAGTCCAGG
CAGATATCGAGCACCCACGGAGTCGGTGGACTACAGTCTGCCGTCCCCTGTGGCTGTGTC
GCCGGGAGGGTCTCGTCCGCTGGGGCACTTGCGGGATGCTCAAGCACCTCCTCCCCCTCT
GCTGGATGGCCCCCAAGCCCCACGCTTGCACGAGCCCCGGTCGTCGTTGCGATTCCAAAA
CGAGTCGGTACTTTTGGGCTAGCAGAATCCACGGATTCTACCGCTAGCTCGGCCTCCGCC
TGGTTCGTTGGAGTTGGAGAGGCCACTTCAGGAGCGAGGCTGACGCATAGGTGGAGGGGT
TTGGAGTCCCTCATTCCCGCCTCAGGGCAGTGCAACCGATCGTCCACGAAGTAAGGCGCG
GTGCTGCTGACCCGAAGCTGCCCCGTAGCCTTCACCTGGCCGACGCTAAACCGATAGTCT
CCGTCAGCAAATTGTCGCGCCCACGGCGGTCTCAGCCACCACAGCTTTGAAAGATGCCCC
TGGTATACTAGCGGCAATATCCACTCCGCGATGCCTCCCTCTGCCGCTTCCAAAGTGTGG
TACAGGTCGTGCGGGCAGAAGCACGTAGCCGCCGGCATGTCTGGCGTCACCATAAGGTCC
GGGTGAGCATCCCAATGCATCATGCGAAGACCTGTGAAAGGCAAGGCGCCTTTCCGAATG
GCAGCATGGATGTGCCTCAGGGCGTCACAGTGGTCATCCACCACATGGCAGCGGAGAGGT
GCAACGCGGCCACGCTTGCGCCGGCCGAAAGTTGGTCCTTTCATGGTGGCAATGCTATGA
GAGCGATTGTGTGCTCTCGAAGCCCACGTGCCAAAATGGGTTGTTCTGTTGTCT
>NODE_11564_length_1734_cov_12.777845_g9117_i0
TGGGTTGAGGGTCGGGAACTTGGCATTTCAGAAAGGTATGCGTGCTGTAGTACTACGAGT
AACATAAACATGTTTCGGGCTCTATGAAAGAAGAAGTAAGGAATAGGGTATAAGGCGAAA
CGTGATAGGGAAGTTTTGGGCGACTTTACCTCGTGCTTGTTTGTGTTTCTGTAGCGGAGA
ACCAAGACGCATGGAGCACAGGCTTATATTTTTCTCTGTTTGTGGTGTTTTTTTGGGGTC
ATTTTCGGCTAGAAATCTGTTGCAACACCATTTGCTCTTGCAACAACCATGGCCCTTTGT
GCCCAGAGGAGGCCTGGCCTTGATGGTGCCCCATGTGAAAGGAAATGCCGACTAAATATT
CGACGCGCCTGATTTTTTTTTTTAATTTGTCTTAGCAGATTAAACGCGCTACACTCTGTA
GAAGCGTTGTCACACATAGCGCGATATTGGTTGCACAGTTTTGTTTTCGTTTTTGTTTTT
GTGTTTTTATTCCGTCCGTTTTTTGCTAAGGCTGCCGGCATTTTCGTTTCCTGAGGGGGG
GGGGGTTGGTTGGACCAGTAACGTGCTCTCTGTAGGAGGGTTTGCCATCAATGGTATGTA
GCTTATTGGTGATCATTGTTGAAGGATGTAGTCTCGGGGACCGGGGTACTCAACCTGCTA
GTTTTGGACGTGCTTGGGTATGCATACCCAGGTATCACTCGAGTATATACAGACACCCTA
CTTAATTCACATCCTTCAAACAAGTGGGGTGTCTGTTTTTTATTTTTTTTTCCATGTTTT
TTTTTAAAAGTTCTTCTGGTATTTTTATGATCCAGCTGTACACATGTTTTTGCTTCCATC
TTCTTTTTTGTCTGTTTTTCTGGTTGTTACATGGTCCAGGTGTACGTATACACGTTGACG
GTACTGTTTCCCGTCTGCAATAGCTATGGCCGCCGTTTTTCGGGCTGCCTGCCCTACGTC
GCATTGGTGAAGGTATAACATCAATATGAATACCAAGCGGTCCTTATATCCACACCCAGA
GTGGTATTGAACGAAAATTTCAGTGTATTCTCCAGGCTTCAGCCTGGAGGCTCACCAGCG
GTAATTCGGTTTTTGACCCCTCCCCTAGCATTCTAAAACCAGCATAGTAGTCACCAGTCT
AATCAAAATATTGAGGTCGTATCGACTGCCTGGTACGTATATGTCTAAGTGTTTTGATTG
TCGGTATACGATCGAACTCGATACTCGTTCGATATTCAACACTAAACTAATGTTCCTATA
TAGCCCTAACGGTCCTAATGGCTGGTAGGCTCGTATGGTATACAGTCAGTGGGGGTCCCC
CAATAAGGCGGTCTGAATAAGGCGGTATCCCGATATAAGGCGGTCTAAATCGCTTGGCGC
GACTGGGGAATTGCAGTCATACCCTGGAATGAATAAGGCGGCCTCCCTCTATAAGGCGGT
CATAGTGCTGTCTCTGGCATACCACCATCTTATTGGGGGAGACCCATGCTGTATACGTAA
CCTTATATGTACCCCCCTTGCCCGAAAACAATGTTTGATTTACGTATAGTAGCCCTCGCG
CATGTACATATTTCCTTTTTGGGGGTTTCCCTTTTTTTTCTGGCGTTCTTCTTTCTGGGA
ATGGTTTTTTGAGTGATCAGCGTTGAAGCTCATGCTGCACATTGTTGTCTAAAGATAGGA
TGGAAAATACACCGTATCACACGGACGGGTGATAAATACGGTGGCAAAGATGAC
>NODE_11565_length_1734_cov_11.410596_g9118_i0
CGGTGCGCCGCTTGCGATGTAGATGCTCGCGAGCCAACCAACATAACAGAGGAGGCGGTA
CGTAAAGCAGTGCAAACCCGACGACATACACTAAGACTTGTACTGTACCAGGGTAACTTA
TTTTCTTGTACCTCTCGAAAAGGGTTCTGTCTTCAGGAACATCCCCCTGAGCCTATAATT
ACCAGGTGTTTATATTCATACTTGTACGAGGATACTATTTAATACATACAGTAGTAAACG
ATTGCGATTCGCCCTAACGCGCCCCTCCGCTGCTCTCGACCAGGCTGACGGGACTCTCTT
GAGGACCAAAATGATCGCTAACCGAAGTCTCGACGATTCTTGATCTACTAAGACTTGGAC
TTCGACACGCCTACTGTAATAACCGGTAACCCTGTTGGGACTTGAGCGGCACATGGAAGT
GGAACTTACAACAGTAGTGAACTACGACTTCTTTAACACGCCTAGACGCACGCTTTCGAG
TTTTTCAAGAGGCGAAAAAGGACGACTACAGCACCAGTCACACGTATGCACCACTCTGCA
CGAAACTGTAAGGACCGTTTAGTCTTCATATTTATGCATAAACGATCCTTATATTTCCGT
CCACAGTGAATATATACGAAGTACGTAGCAACCCGACGCTGCTACGTAGCTTAGGGGATG
CCCCCATTTAGTACCGGAACTACACTGCGAGGACTTGTACAACAAGCTCGCAGCATGGAC
ATACTTGCACTATAGACCGCTAACCCTAGAAGGTTGGTGAGACCGCGCTTGTCTATCGGT
CGTTGGTACCTGGGTACCACAAGAGAGAAAATGCGCTATATAACCGTACACACAGCAAGG
TCACCGCTCTGTGGCCGCTCCTGCACGACGAGGTTTCTATACAGCTCGAGCGTTGTCCTC
GCCTAAACGTCGGGGTGTGGACAAAATAACGAAACAACAAAAGCAAGAGCGATTCCACTC
AGCGCGATCGCCGCTGCTACAGTAAGCGCGCGCCACGCCACCACCACAGCACAGACAAGT
TTCCGTGGTACAGCATTATTCGAGTTCAAACCACAAACAACACTGCCTGATCGCTAAAGT
AAGCGGCGGCGGAGCAACCCACAGCACAGCCCCCGCGGTAAGGCATCAACGGCAATGAAC
GGAAGACGATACAACTAGCAGCCTTCTATCCATACCACAGCAGCAGCAGCAGCAACAGCA
GCATGGCAATCAAAGATGCTGCGTAGGTGACCGCGGTTTGACCCCTTGACTGACCGCCCC
CTACACAAACCTAGTACAATAGGGTCAAAAGAGGGAAGTGACGCGCACAAAATGACCGGC
CTCCTGACACCTCTGACGGCAGCATTGCACACGCCGAGTCACCGAAGATCATCCACCAAC
CGTCCGGCTATATCGACGTACAGTAGGTTGCCTCATTAATCCCCGCTTCCGCGTATACGG
TACATCCTGCTGCCCTTCATCTCGATGCGTTTGAGGTGCGCCGCGGACAGCAGTAGCGTT
CGGGACAGCTCGCCCTGGTCGATGATGGCCGTGATTTCGTCCACAGTGAGCAGCAACTCC
GAAGGAGTATCCCGCCTAGGAGCGGCGTAAGCGTTAAGATTGCGGATGGCCTCGTTGAGG
ACGCTCCTAGAGACTTGGATGGTCAGGAAGGTAGGCGCCCTTGCGTACTCCTCCTGAGAC
ACGAGTTCCAGCGGCCCATCGCCTCCCAATGCTGCTTCCGCCCCTACCGCCACC
>NODE_11566_length_1734_cov_4.508128_g9119_i0
CCATGGCATCTCCAGACACGACCTGGTGAAAGTTGGAGTTGTACAGCGCTGCGGTAGCGG
GCGCCTCGTGGGTCCGCGTGGTGAACTGGATGGCCCCCACGTTTTTCCACGCCCCGATCC
TGCTGCCTGCCAGGATGAGGGAACTCCTGCAGTCGTCCCAGAGAGCGGCCGTCACCATGT
CGTCCGGTCGGTGCGTCCGATTGTCCCTGAATACCTGGATGCAACAGAAGGTGTTGCTGT
CCCAGCAGCGTACCGTCTTCTCGGCGGAGACGGTTATGACCCGCTCGTTCTCGTCGTCGA
CAAGGCAATGCCTCACGTTCGACACGTGCCCCTCCCCCCTCGCCAGGACATCCATCGTGT
AAGGGTTCCAGAACAAAACCTCTCGGCCCGTACCAGCCGAAACGACGAACCGGTGGCGCT
TGCAGTACGCGAAGGCGAAGACGGCGCGGTCCGCGTGACCGTCGAACGTTCGGAGCACTA
GGCGCTTGCCGAGGTCGACGAAGTGGACCTTGCCGTCTCCGCCGCAGGTTAGCACTGCGC
TCAGGTCGGCCACGTAAGAAACACGCGACACGGCACCCGCGTGCAACGCCATGGAGTAGC
TCCCTCTCAGACCGACCGCCTCGTGAGTGTCCTCCGGGCCAGGGATATAGAACTGCTTCC
CGAAATTCCACACGTGCAGAAGGCCATTCAGATCTCCAAAAATAACTTGCTGTTCGCTCG
AGTCCACCTGGGTGCAGTCGACGCAAGTCGGGGGTGAGGCGAGACCGGCGATGCGGCAGG
CGAACTCGCCCGTGAGCATATCGTAGAAGTTCAGGGTGCGGTCGAGGCAGGCTGCCACGA
TTCTGCACGAGAGGGGCATCTGCTGTATGTCGGACACCCAAGCGCTCTTCATCGACTGCA
CCGCTCTTCTGATAGGCGTCGACGAGATTCTGCGCACGCCCCTCTCCGTTTCGCCGCGCT
TGGCCCCCTTGACGAGAGGCTCATAGGATGTCTTGATGGTGTCGATATGGCTGATGCTGC
GCAGGTGCGCGAAGGTCCCCTTGTGCCAAAATCTGATAGTCCCGTCCCTACCGCATGTAA
CGTAAGCACTCACGCCCGGCCGCTCGACGTTGATGACCTGGTCGATCATGTCGCGGTGTT
GCGCATAGCGTGTCCCAGTCCGCTGACTCAGCGCCCGGCCGGACAAGGGCCTCAGATCAA
CCATGTGTGCCGCCGCGGCCATGTTCCGATTGCCCTCGTCCAGCTGCAGGAGGAAGCCGG
TGAACTCGTCCCAGTCGACGCCTCCGCTGCCGTTGGCATCGATTTTCATGAAGAGCACCC
CCAAGTCTTCGTCGACCATCTCCTCTGTGTCAGGCAAGACCAGCCGAAGCGCATGGCTGA
ACTGTTTGATGTCCAGCTCCGACTGCACTCTTGGGTCAGTGTCGTCGAAGAAAAAGTTCT
TCATCTGCTGAAGTCTGGTAAGATCGAGCTGACTGTGGATGTCGAGCAACACATCCGGGC
CCTTTCGTGTGCAGATGTCGGCATCCCTAGGCTCGACGACGACGCCGCCCTCTCCTTCTT
CTGTCTCCGACTCGCCCGACGGGGGGGTCTGTACGCGGAGTGAGCTGCCCTCGCCAAACT
CAACGGAGCAGCAGCAGTCCTTTTCATCGAGCCTGGTACACGGCTGTAGCAGACAGCAGA
CCAACTGGACCAACCGGAACTTCCATTGCTGTTGTTGTTCTCGCCCGTTGTTCT
>NODE_11567_length_1734_cov_4.184226_g9120_i0
GCGGCAGCCTGACCTTGACACAGCTGAAGCTATCTGGAGGCGCTGCTGGGAATGGCGGCG
CAATCCGCTCGGAAAGCGCAAACTTGACGCTGGATGCCTGCGTGTTTGAAGGCAACGCTG
CCACCGACGGGGATGGCGGCGCGGTGTGGGCGGATGGAGGGACCGTCACGATAGTCGGGG
GGGAGTTCTTGGGCAACAGCGCGACTGTAAGCGGAGGCGCCGTGCTTGCAACGGGCGCCA
GCTTGGTGGTCAAAGAAGGAGCTAGGTTTGAGAACAACAGGGCGACTGTCGGCGGAGCGC
TGTACTGCATTGGGCAGGTACAGGAGCAGCAGACAGGGTCGGGGCCGCCTTCGTGCTCTA
TCACAGACGCCGAGTTCGTGTCCAACAGTGTTGCTCGCCGCAGCCAAACGGAGGTTGAGT
ACCTCGAGGCAGGCGGAGCAGGCGGGGCCGCTGCATTCCTGCACGCCAATGTTTCTGTGA
CTCGTTCCGTGTTCAGCGCGAACTCTGCGCAGCGTTCGGGCGGGGGTTTGTTCGGAGGGG
ACAGTACCGACATGAGGGTCATGGAGTGCACGTTCGAGAACAACACCTCGAAGACAGATG
GAGGCGCGGTGATGGCCTCTTCCGCGACCTTGGGAGGAGGTACGCGGCTGATAGGCAACT
CGGCCTCTTCGGATGGCGGCGCGGTGTTTGGGTGGGATGCAAAGGGCACTGTCACGTTCA
ACGACGTTGTCTGCGCGCTAAACTCGGCGGGAAAAAACGGTGGGTGCTTCCACGCCGAGG
GCACGGGCACCGCCACCAACGGAACGGTCATGCACAACAACCACGCAGACCAGGGGGGCT
GCATATACGCTTTCATCGGTAGCGATATCACCATCGATGGCGGAGACTTCATGTGCCAGT
CCACCGAAAGAGGCGGCTTCATTTTCGTCGGGGACGACGTGAGGCTGAAGATCACCGGGG
GGATGTTCGCGAATAACCTGTCCACCAGGAAGGCAGGCGTGGTATATTGCAATGGTGATG
GGGTGTCAACGATAATGATCGAAGGGGGGACGTTCAGAGATAACCGGGCGCTTGAGTATG
GAGGAGCGATCGTAGCGTGGGGAGTTAAGACGGTGGTGAACGTTACCGGAGGAGACTTTT
TCAACAACACCGCAAAATTCTACGGCGGCTTCATTTTTCTAGAGGAACGGGCCAGCCTCG
TCTGCCAGGGGGCTAACATCACGGGTAACTTCGCCGGCGACCAGGGCGGGGGTATCTACG
CCCGAGAAGCCACGTGGGTGAACTCCAGCTGCGACTTGGTCGCCAGCGAATCCCCTCAAG
GGGCGGCCATCTACCTGACGAACGTGAAGGGTGCTACGTTCGAAAACCACACGGTCACCG
ACAACCTGGCGTCGGGCGGCAGCGTGGTGTTTGTGGCCGCGAGCTCCGTCGTCGCGAGAG
ACGTGAAGTTCGAGTCAAGCATCGGTCTTCAGGAAGATTCTTCCAACCGCGCGATACAGC
TGGACGGCCGCAGCACTCTCACGGCGGAGAGGTGCGTGTTCGATGGCTGGCTGGGCGATA
CGGTCATCCACCACACCAACTCGGCGAACCGATCGCTCGTCCTCGATAGCTGTGACTTCA
GCGGGAGCTCCGCGGCCATGGCGGTCATCTCGCCCCAGTCGGACGCCGAGATACGCAACG
CCGTTGTCGGCGGTCGAATGATCGCGAGCGCCGTCGCCAGCACGCCGAACAACG
>NODE_11568_length_1733_cov_458.579518_g55_i43
GAGCAGACGTGGGGTCGCGGACTGTGCGAAGGGTAGGTCGACCGGTGCATGATGTCGCAT
GAGCGTGGTCGAAGGGGGTGTTACAGGCTGCGATGAGTACGACGGAAGGCCGAGTGTGGT
GCCGGGAGTCGTGCGCGGACATCGTGGTTTCGATTAGTACGACTGAAGGCCGAGTGTGGT
GCCAGGGGTCGTGCGCGGACATCGAGGTTCCGATTAGTACGACTGAAGGCCGAGTGTGGT
GCCGGGGGTCGTGCGCGGACATCGAACAGAAGGGTAACACGGGCTCGAATGGGCACAGTC
CAAAAACTAGTAGGGTCAGGGAGCATCCAATAATGGAAGGGGTCAGGTTACGTCAGTTGG
CGAGTGTCATGATGGTATGAATCATTACGGCTGAATGTGGTTGGTTGGGGAGCGTGCCTG
CGAATGGAATGCAGGAGGTTGAGACCAGGCATGACGGGTGCGGTGTGTGACGTATATTAT
CCCCTTGAGTGAGTGTGGCAAGTGGAATGAACTTCCGGGAGGTTAAAGCCGGCGACGATT
GTATTGAAGAATAATTGCCGGATGGGAGGCCGGCGAATATGGAGTGGGAGGCCGGCGAAT
ATGGAGTTTTACGCCGGGTGGAGTGGTAGCTGACTTGCGTGTGTACGGATGCTGGAACGG
GGCTGTTTGGAGGTCAGCCCCGGGGTTTTCCCTGGCCCCCCCTCTTCGAGCGAGGGGTGG
CAAATAATTAATTGACACAATTCGAAAGCAAAGTACAAAGCATAATATTTCCAAGGGGAG
CACAGCGAGGCGGGGGAATATGAGTTTTGTACGCACGGAAGAATTGGCCAATCATAAGTT
GAATGTAGGTCCTGTAGTGGTCTAGACGTGCATTGGGCGAAATGACCACGTACAGCAGAA
GCAGTACCGGAGGAACACCTCCCAGAGATAGTCCGGGGTTGCGCTGACGAGCAGACATCA
AGCAAAGGGCTTCCAAGCCGTCAAGCCAACAGTGTGGGGAGGTGTTCAGGAGAGCGTTCT
TTTTCGCAAGACAACAAGGCGCGCAAGGTCCGGTGGTCGCTTCACGAAGGAGGCACGCCA
ACCACGTATGTATGTATGTATAAATATTGAACCTGTCTTGACTCAGTTGGCTGAAGGACT
TGTGTGTCATGACTGGGCCTCTGTGTTGACTCGGTTGACTAACTTGTGCATGAATGGGCG
AGCCAGAGATGGGTTGTCAAACCAAGCGGCGGGCGTGACAGGCTACGGGGGGGTATTGCA
TATGGGTTGGAAAATCATGTTGAATACGCAGCAACGAGAAGTGCGGCGCTTCGCACTACA
AAACGATCGCTTGTGTTCATTTTGTATAAAAAACTCGTACGTACACAAAACAAGTCAGCT
GTCAGCTGTGAGTACCACCGATTGAACGTTTGAAACTCAACTTTGCAAGCTGCGTGATAC
GATAGACACGCTTATCGGGCGTACTTGTTCTACAGGACGATTTTACAAGAGTGATTTTGA
CCCATAACCATTCTGGGCATTGAGACTATATAACTCGTAGAGGGAGAGGGTTTTTTGTTT
TGTTTTTTCAGGTATAAACGAGTACGTAAGTAACTTGTATCACACAAAACAAACTGTAAA
TAAAACATGTTATGTTTCGGGAATAATAAGTCTTATTTTGGATAAGCCATCACGTTGTCT
ATGTTACAGCAATGCCCGTACTACTGCTGCTGTTGTACTGCTGCTGTGCCGCT
>NODE_11569_length_1733_cov_112.834337_g2592_i2
TTTTTTTCTGTGGTTTTTCTTCTTTCGTGGTGGAGTGCTTATGAGTTATCAAAGTGAAAG
CTCATCATGCTATTAATACTATTAATATTAATAGTACTAATACATTGGTGTCGGATGGCA
AGGACACTATTAATGATAATAAGACAGCCGCGACCCCCGACACGAAAATTCCTAAAATCG
AAGAAAAATCCTCGGTTGCCCGGCGTATGTAGTAGTAGGGGTTGCGTGTCCGAGCCGCGG
CACAAATTCGGCGCGAGTCGGCGAAGGAAGGATGTATTCAATCCTTCTGGTGATAAAAAT
GCAAGGCACGTGTACCATAGTGTGGATCGGGGGGGGGTGTACTCATGTCATGCACGACCG
TAGTCGTATGACCATAGACCCTCGCATCCCTACAATGCCGGGACGGAGCATGTCGGGTTT
TCACCGACCAGGCAGACATTGCTAGCACTCATGTCGTGCACGTCCGTAGTCGTATGACCA
GGGGGGGGTGGGAGAGACGTTTGGGCGGTATACTAAGCTTTCCCGCGGCTGCTGCGGCGT
GTCCGGAATTCAGAACCTTGTCGACGTACACCGAGACCGCTCGAGGCCGAGGTATATATA
TATACCTTCCAACGCGTTTGGGTTTTGACTCGTATGGAACGCGGAATGCGGAATGTGGAG
GAGTTTTAATGTGGGGAAGGCCGGGTCGGTGTCAATCGTTGAGGGAACGGGTGCTGGATG
GACCCGGACGACCCCCGCCCCCCTCCCCTCAATTTCCCCAACGCCATCCGTTTTGGGAGG
GTAAACAGCTGTGAGTAGCTGGGCGGGCGTGACCTTTGCCGCCGCGTCGACGTCTTGCAA
GCGGGGGTCGCCGGGGGCAGGACGAGGGCAGGCGCCTGTGTGAAACGATGAACCTTTTTG
CGGTAGTGCGACACGCTTTCCGAGAGTTCTCAGCACCTTCCGCGCTCTGCTTCCGCGCAG
GTGTGGCGTGGTGCTATCCCCGTCGAGTCTCGCGACGTTTCAGCGTTTCGGTGGGTGTGT
GGGCCGTGGCCCAAGCATGTCGAAGGTCGAATAGGTTTCGCGTGTTTGTGTGGGTGCGTT
TCTGTAATGAATACGGTTGTTCTCTCTCTCTCTTTACTCTCGTCTTTAGCGCAGACTGCC
CAGACTGCCAATAATAGTGGATTTTCAACAACAGAATGTCGCTGGCCTTTGATTCGCATC
CTAAAGGTGTTTCACACACGACGCACGTATAGGTTTGTTGTTGTTTTAGTTGTGGCAACG
TGGCGGCAACGGCAGCGATAATCCTATTAAAACATCCTGCCACACAAGAAAACTTTACAT
TATATGGTGTGCGTGCCGGCCAGAAGCTTCGAGCAGCAGCGCTACCGCGCATCTCTCCGG
TGTCGCGTCACGTTTTTCAGCCGTAAACCAGTGTTTTCGGTCATATTCACGCTCCACACG
TTGCACCCCCCATTTTTTCACTACGCGCCGCAGCATAAGATTACTACGAGTAGCGACATT
GCCCCTGCCACTGCCTTGCTTCTCTTGCTATAATGCGGGCGGCCTTCAAGCAAGGTCGCA
GCCAGATTGATACTGTTGTTTTTTCAAGAAGGGTCTAGCATCAGCCGCTGCCGTTAAAAC
ATATTAGGGAGCCTCGATAGACAGGAGCTGCGCTATCCCCCCTCTAGTCGCGCTGCCGCA
CCGACCGACGATCTGAAGGAAGCCGCGCTCATCTCCCCGGGAGACTGCACCCC
>NODE_11570_length_1733_cov_92.203614_g9121_i0
AGTAGTCCGCCAAGCAAGCTTGCTCTCGCCTCCCTCTCGGTTCTCTGCTGTCCCACCCAG
CAGCTACAGCAGGGCCGAGAGACCACCCCTCCTCTTTGCTGAAGAAGGGGTAGTAGAGAG
CATGGCGGCCGAAGCGGAGTACGTGCCGGACTCGGACGACGAGATGGCGCAAGATACCTC
GGGAGATGAGATGATGGATGGGGAGGGGGACGAGGACGAGGAGGAGGAGGAGGAGGTGGT
GGAGGTGGTTTTGACGCCTCAAGAGTGGAAGGCCAAGGCCGGCGATCTGTACAAGTCTAA
GAACTACCGAGGAGCAATCGCCGTGTACACGGAGGGCATCGAAGCGTGTCTCGCTCAGAA
GGGTGAGAAGGATGAGAAAGGGGGCAGTGCTGGCGAGGCTGGCGAGGAGATGGACGTGTC
AGCGGTCGCGGCTCTCTACGGCAACCGCGCGGCGTCGTACGTGATGATCCTGGGATACGA
GCAGGCGATCACGGATTGCGACCGAGCGGTGGAGCTGAACCCCCAGTTCCACAACGCGCT
CTTCCGGAAGGCCATGGCGCTGAAGAAGCTGGGCCGGTTCCGAGAGTCTATCTCGGCGGT
GCAGTCGGGACTCTCGGTGGACCCCAACAACGCCGGTCAGATCAAGGAGAAAACCGATAC
GGAGGCGTGCATGCGGAGGGCGGAATCTGCGAAGGAGCTTCTCTCGCAGGGCAAGCCTGG
GCGGGCCGCCTCTCTGCTGAAGGACCTCCTGGACAAGGCCCCGCAGTCGAAGGAGCTCAA
GCTCACGAAGGTGGATTGCTTGATGGCGCTCGGGAAGCACGACGAGGCGTACGCGATGAG
CTCGGTCCTCATTCGGCAAAATCAGAGCAACTCTTCGCTGCTCATCACCCGCGCGAGATG
CCTCTATCTCATGGGAAACCTCGACAGTGCTGTCAAGCACCTTCAGGAGGCGGCGAGGCA
CGACCCGGACAACGCGGAGTACAGGGGACTAATCAAGCAGTACAAGTTGATGGAGAGCAC
CAAGGAGGCCGGAAATAAGGCGTTCAAGGCTAACAACCTACAGGGGGCGATCGACTCGTG
GGGAGAGGCGCTGTCGATCGACAGGAGAAACAAGCCATTCAACTCCAAGCTTCACTGCAA
TCGCGCGACTGCTTACGCTAAGCTGTCGAAGCACAAAGAGGCGATCGCGGAGTCCTCAAG
AGCGTTGAGCGATGACCCGACGTACACCAAAGCCTACGAGCGGCGAGCGTCAAGCCTGTT
TGATCTCGGCGGCGTGGAGAATCTTGAGACGGCGTGTCGAGACTACGAGCGAGTGTACGA
GATGGTGCCTGACGAGAAGAAGAGAGAGGTGAAGGGGCAGCTACGTAGGATGCAGGCGGC
GCTGAAGCAGGCGAAGAGGAAAGACTTCTACAAGCTGCTGGGCGTCTCACGAAGCGCGGA
CGAAGCGGAGATTAAGAAAGCCTACCGCAAGGCGGCGCTCAAGTACCACCCCGACCGTCA
GAGCAGCAAGACGGAGCAGGAGAAGGAGGAAGCGGGGAAAGTTTTCCGAGACATCGCGGA
GGCGTACGAGGTGCTATCGGACCCTCAAAAGAAGGAGCGGTACGACTCGGGCGTCGATCT
GGAGGACCTAGACAACCCTCACGCGGGGCACGGACACGGCCATGGCCACGGCCACAGACA
CGGCGGTGTCGACCCGTCTGTCCTATTCCAGATGTTCATGCAGCAACAGGGCC
>NODE_11571_length_1733_cov_81.488554_g9122_i0
CCCCCCCCCCCTCCCCCGCGTGCGCTGTCGGGGCAGGCTATTGGAACTCCAAAACTGGAG
CTCCACAGACCCCCCCCCCGGCCCCCTCCCCAGATAATTACCGTTTGTGGAAACCCCACA
ACTGGTGACGATCGGCCGTTTCGTTTCCTTACGAGCACACTAACGTTTTGTCACCCCAAA
ATTAGGGGTTGGTGATGGCGCACAATGGTTCGGGGGGGGGGGGGTTGTTTTCGTTCGCTA
CGGAGCGGTGGCTGCGGACCCTCCTTGCCCTTTTTCCTCTCCCTGAGCTCTTGAAATAGA
CCTGGAGATGAAGGACTGCAGGGCCTCCGCCTTGAGTACCACACACCCCTCGTTGTTCTT
CACCAGCTTCGGCTCCAAGCCCATCGCCTCGAGCAGATCGATTACTTGAGGCTTGATGAC
GGCTTCCCTATCCTTGCTGTTGTTCCCCATGCCCGTCACGATGTGGAGTGATCGGCTCGA
GTCGTGGTAGTCGCGCGAGCTAGGTTTTCGCATCATGTCAAGCAGCACCACCCGCACTGC
CGCCAGAGCCGTGCTGACGGTGTGACTGTGGAGGTCAAGCATGCCGCTGTCCGAGTCGAA
ACCCTCGGCCTCGGAGAAGTTGTCTTCCAGCGCCGTCTCGAACATCATCGTCGCCATTTC
CGCGTGGCCCGTCTTAAACAAAACCGAGCATATTTCATCCCAGACGAATTTTCCGGGCTC
TAAGCCGCTCTGCTTCAGATGCTCCAGCAGCAGCAGGCTAAGCTGCCAAAGCCGCTCCTT
TGAGCAAAGCCCCATAATCGCCCTATAAGTCTCCTCGAGAGGGCTGACCCCGTCTTCCCG
CATCATGAGCAGCAGCGCAAATACCCTTTGGGTCTGGGTTACTCCGGGGTCGTTTGGGTG
GGTGGCCGCGTACTCCTTGAACAGATCCTCCGGCATGCACACGTGGTTCATGTCCCTGTT
CACGTCGGACATGTCATATCATATCATATCATATCGTATCGTATCATAGCATAGCATAGC
ATGGCATAGCATAGCATAGCATATCATATACTATCATAGCTTATCATATATTATCGTATC
ATATTAATATAACATAATATAATATCATAGCATATCATATCATATCATATCGTATCATAG
CATATCATATCATATTACACCATATCATAGCATATCAGATCCTATAATATGATACTAAGT
ATCATATTATATGATATGATATCATCGTATCATATAATATCATATCATAGCATATCATAT
CATATCAACACACACAAATCATATCGTATCACATCAAATAACATCATATAACATAATAGC
ATATCCTATCCTATCCTATCGTATTATATCATATAATATAATATGGTATCGTATCATATC
ACATCATATCATACCATATAATATCAGATCACTGCTGTACAAATGATTTTCACGGACCTG
CAGCATTTGCATAAATTTAATTATCCATGGGGCTGATCTACACCATGTCCTCCGGTATGC
ACACGCGGTTCACGTCCCTGGTACTACTGTAAAGCCCGCCGACACGACAAGAAGGTATAT
AGGAAGGAGGGTGGTCTTCGGTCAATGCTGCTCAGTGGTTCCTGTTTGATCTGTATATGC
GTCGCTCCTTTTCGCTGGCCGCTGCTCTTTCTTTCGCGCTCGAAACTATGCTACTACATG
CCGCGCCACGCGTTATGTATATAAGCCGCGCCACCCCATTGCATCCACCGCTC
>NODE_11572_length_1733_cov_31.271687_g9123_i0
CAGCCACTCCCCCTGCGAAAGATCCAGCGACACCCCCTCCGAAATATACAAGCCGCGACG
AGCGCGACGGGTCCAGGCAAGAAACTGGGTAACACCAGTACAACCCGTACTCGTACCGCC
AAACACGCCAACGGCTCTCAGAAATCTAACAGTGTGCCCAATAAGTATACGAAGAGACCG
TGGTTTGCCCCCCTGTGATCGACCGCCTCCACACTAAAACTAGTATAGTAAGGCAAAAAT
GCCCCTTGACACGTCCGAAGATGCTAGGAGACCGCGGTTTGACCCTTTTGACTGACCGCT
CCCCCTACACTAAAACTAGTATATTAAGGCAAAAAAAGGCATTGGCGTGCAAAAAAAACA
ACCGGTCTCCTACGAATGATAGCATGTTTGCTACTATACTACTACAGTACGTAGTAGTAA
AAAGGTCACACACCCTACACAGCCGTGCTGTTGGTCCACCGAAATCATACCACACATCTT
CCCAGCCAGACAGGACCTGTCCCACCCTGGTCGACGCCCCTACCGCATACCACCCTGGAC
ACAAATGTAAGGGCAGTTCCATCTTGGTATCAATGCATGAACGGTCCTTATATTTCCGTC
CAGGGTGGTAAGACAACAAGATAACACACCCCCTTGTCGAACGAAATTCCAAGCTGATAT
TTTTTCCGACAACCCGGCGGGGAGACTACAAACCGCCAAAAAGCGGTGCGCCTACACGGA
AAGGTCTCGATGAGATCTCCCCAAAGCCACCATTTTTCGGTGTGAGTGCATATGCCTGTG
TGTGTCTGCTCTCCCTGGTTTGGAAAAATCGGCTCCGAAGAATCGTCGCAGGGGGTGTGT
TATCTTATCACCCGGTGTGGTATCTTATCACCCGGTGTGGTGTCTTATCACCCGGTGTGG
TATCTTATCACCCGGTGTAGTATCTTACCACTCGGTGTGGTATCTCATCACCCGTGTGAT
ATACGCCATTGATAACTGAAACCCCACTCGATTGTACGGCGGTGGTGCAATTCGCCCCAG
TAGTAGAGCGCCGTCCGTGCATCCGTGTACACTAAAAGCGGGACCTCTCCTAGCCCCCTA
TACCTTCACGGAAGCACACCACAGCAGCAGTTCCGCGGCCCTTCTAAAAAGAAAAAATGA
GTAAAAAACTGGGATACTGGCCCAGGCTCGTACGTACGTAGATTTTCTTTTTTAGAAGGG
TGTACATACCGCGCTATAATCCAGTATAACCGCTCCCATTTTTTTTTTCTAAGTTCTAAC
CGGAAATCTGAAGGCTGGGTTTTTTGTACGAGGCCTCTTTTTTAAGAGCGACGGCCGGCA
GTAGCAGTAGTAGTGTACCCCTCCTCGATCGACCATGTTGACCAGCCTTACCACTCCCAG
ATCGCTGATTTCCCCGGAAACCTCAGGCTTGCAATCCTTAGAACTGCGCTTTAAGAACCT
CAACCACGTTTTTTGGGTGACAAACTACTTGGAGTTAGTACGATAGGTTCATTGTTTCAG
TACTAAAAGGGGGCCGGGCTACGTATAGAGTGTATGTACTATTCTTCGACCTCGACTAGC
TCGAAAAGCGCGTCTCGCAAAAACCGGAGAACGTCTTCCGCGGTGCTGAGCAGGACCTTC
GCGGCCGCCAGCGCCGCGCTCACAACCTGCGCAAAGACGGCAGTCAAAACCGGAACCAGG
CCGCCCAGCAGGGCCCCGACCACGCGCTCCCCTAAACCTCTCGCTTCTCCTCG
>NODE_11573_length_1733_cov_30.803614_g9124_i0
GACACCGGAGGCGTTGTTATTGGCGGGGGGGGGCGGGGAGTTGGAGGGGCGAGAAGCGGA
ATCGGCGGGCAAGGCGCAGTTTGCGTGCGTGAAGGCGACGGCGGTGCTGTCGGTCCCACC
GGAGGTGGTGTACCTCCTCTTCGCCGACAACTCCCGCGTGGGGGAGTACAACGAGCACTG
CAGGGAGGTGATGGACCTGGAGATTTTGTCGGAGGACTCCAAGATCACCTGGGCCGCGAG
CGGGAGGATGGGGCCCTTCAAGGCGCGGGACTTCTGCACTCTGGTGCACTTCCGAACGCT
GAGCGACGGCACCCTCGCGCAGGTGTCCCGCCCGGTGGAGCACCCCGCGGCCCCGCGCAC
GAGCCGCTACGTGCGGAGCGAGATCCTTCTTGCGGGAAACTTCATGCGCCCCGTTCCCGG
CGACCCTTCCAGGACGGAGTTCCTGATGGTGACGCACGTTAACCCGGGGGGCGCGGCGGA
GACGCGGGCCGGGGCGATGCTCGTGAACTCCCTCTGCGCGAGCTCACCGGTCACCTTCAT
CCGGAGACTGGAGGTGGCTGCGCAGAAGCTTATGCTCGAGTTGCAGGAGTCCCCCGCCCA
GGACGCGAATGTGGCCGGTGGGGCGGCCGGTGGGGCGGGGCGAGTGGCGATGCCTTTGTC
GACCGCACCCCCGCCGCCGCCGCCGCTAGCGCCACTGAAGCAGCCGCCGCCACCACCACA
GCAGCCGCCAGATTTAGGGGTACTGAGGAGTGGTTTCAACGGCGTAGAGGAGTGTGGAAG
GTGGACGGTTGCTGCGGGTACAGGCGGCGGCGGTGGCGGCGGCGGCGGCGGCGGCGGCGG
CGAAGTCGGTAGCGATACGACTAGAGAGACAGACTTTTCGGGCACGCCGTTTTCGGATTG
GTCAATTTTTAGTGGGGGTAGCGGTAACGCTGGGGTTGGCGGTGATCCTTCGGGCGGCAA
CCCGCCGCCAGCACCACCGTTGGAGTAGTCCTACCGTACAGCAAAGGAGTTTGATGCTGG
TCGGCGCGTGTTTTTTCGCCGTTTGCTGGGACCAGCGGGGTCTAGGCAGTCACCGCGCGG
ATGCCGTCTGCCTCTGTGCCGCGGGTTGTTGTTGTTGTTTGCTCCCCGTCCAGGCCGCGT
ATGTATTCCATGCGCGCCAACCCTGGTGTTCATGTTTTAGGGTTGCATGATTTAAGGATT
TGACAGGCAGTGGTGAGCCGTGGAAGGCGTGAATGGAACTGGTGACGCTGTATGTATTCA
TGTGCCAAGTGTGGATGAAGCTCTTTTTTTTTTTTTTTCAAGTAACCAACCACTCAAGCG
GTCGTACCCACAGCTGGCGTGTTTGTAACAACAATCTTATCAAAAGTAAAAATTGGAAAA
CGTCAGCTACGTTTGTATGAGTTTAAGATGTTGTTGGATTGTGTTGTCAATCGTTTGGGA
TTATAGAAGAGGGGGATACTCGCGGTACATCGGCAGGGAATGGGGTACGTAGGGTTTTTA
CCCCACCCAACGTGACTGCGCCTGGTTTAAAATTTGTTGAATAATTCGCAATGAATGACG
AACCTGATAGAGTTTGCTGTAGAACGAAGCAAGGCTGTTTCCCGTCGCGTTGTGTTGTAG
ACGTCGCGGTGGGTTAGCTGTGGTTTTAGAGATGCGTTGGACTTTGAACGATTCCGCCTC
GCTCACCGCGCGTTTAACTTACTTATATTTTACCTGGTAGAGGAGAAATGGAG
>NODE_11574_length_1733_cov_19.677108_g9125_i0
CTAAATTATTCCCTCATTAAAGGATAAAAACTATTAAGAGCTTGTTGCTGGCTTCGGAGA
ATCTCTATGTCTGAGAATGTACAGGAAAGAACTCGATTAAAAAGTGAGCGTTACGAATCT
GGTGTAATTCCGTATGCCAAAATGGGATATTGGGATGCTGATTATAACGTTAAAGACACT
GATATTCTAGCTCTATTCCGTATAACTCCACAACCAGGCGTAGATCCCGTAGAAGCTGCC
GCTGCTGTTGCGGGTGAATCTTCTACTGCAACATGGACGGTAGTTTGGACAGACTTATTA
ACTGCTTGCGATATCTATAGAGCAAAAGCATATAGAGTAGATCCAGTACCTGGAACAAGC
GACCAATACTTTGCATACGTTGCTTATGAATGTGATTTATTTGAGGAAGGTTCTCTTGCA
AACTTAACAGCTTCTATTATTGGTAACGTTTTCGGTTTTAAAGCCGTTAAAGCTTTACGT
CTAGAAGACATGAGAATTCCTTTTGCTTACTTAAAAACTTTCCAAGGTCCAGCTACTGGT
GTCGTTGTGGAAAGAGAAAGATTAGACAAATTTGGTCGTCCTTTCTTAGGTGCTACTGTA
AAACCTAAATTAGGTCTTTCAGGTAAAAACTACGGACGTGTAGTTTATGAAGGTTTAGCT
GGTGGTCTTGATTTCCTTAAGGATGATGAGAACATTAACTCACAACCATTCATGCGTTGG
AAAGAACGTTTCTTATACTGTATGGAAGGTGTTAACCGTGCCGCTGCTGCAACAGGTGAA
GTTAAAGGTTCTTACCTTAACATTACTGCTGCAACAATAGAACAAATGTATGAACGTGCA
GAGTACGCTCATTCAATTGGTACTGTTATTGTAATGATCGATTTAGTTATCGGTTATACT
GCTATTCAAACTATGGCTATCTGGGCACGAAAAGCTGAAATGATTTTACATTTACATCGT
GCAGGTAATTCTACTTATGCTCGTCAAAAAAACCATGGTATTAACTTCCGAGTTATCTGT
AAATGGATGCGTATGTGTGGTGTAGACCATATCCATGCTGGTACAGTTGTTGGTAAATTA
GAAGGAGATCCTTTAATGGTTAAAGGATTCTACAACACTTTATTATTAACTCAACTTAAA
ATCAATTTACCTGAAGGTTTATTCTTCGACATGGATTGGGCATCTTTAAGAAAATGTGTT
CCAGTAGCTTCTGGTGGAATCCATTGTGGTCAAATGCACCAACTTCTTTATTATTTAGGT
GACGATGTGGTTCTACAATTTGGTGGTGGTACTATTGGTCACCCTGATGGTATTCAATCC
GGTGCGACAGCAAACCGTGTTGCTTTAGAATCTATGGTTCTAGCTCGTAACGAAGGTCGT
GACTATGTTGGAGAAGGTCCTGAAATCTTACGTACCGCAGCGACTACTTGTGGTCCTTTA
AAAGCAGCGTTAGATTTATGGAAAGATATTACTTTCGATTACACTTCAACAGATACACCT
GATTTCGTTGAAGTTGCAACTGAAAGCAAATAGTATACTGAAAACAAATTTATAAGAGAT
TAATATTAAATAATTTTAACTATCTTTAGGTAGCTAAATTTTATAATAAAATAATTAATC
TAATTTTATTATTAAAATTAGATTGATTATTTTATTATAAAATTTAGACTTAATCTTAAA
TTTGTTATAATCTCAGAAAAAAATACTTAATACCCCATATTATTTTAAGCGAA
>NODE_11575_length_1733_cov_17.681928_g8073_i1
AGCAGGGTCGACGGGGTAGGCGTGGGGTGCACGATTGTAACCGCCCTCCTCGACCGGAAG
CGAAGACAGTGCTACGTGGCGCACGCTGGTGACTCCCGGTGTGTGCTGTGCCGAGCTGGA
AGAGCCGTGCAGCTGACCAGAGATCACAAGCCAGGACTTCCCTCCGAATACGCGCGCATT
GTCGCTGCGGGAGGGCACGTGTCGAGGGTGGGTCGAGTGAACGACAACTTGAATCTGTCC
CGCGCGATAGGCGACATGTCGTACAAGAGAAACCGACTCAGACGCACGAAAGACCAGATC
ATCTCGGCTGAGCCCGATGTGTGCAGGTTTCTCGTCACGCCGGGGGTGGACGAGTTTTTG
ATTCTGGCCTGCGATGGGGTCTGGGAGATGATGGACACGACACAAGTCGTGGCGTTCGTG
AGATCAGGTCTCCGGGCGGGCACCCCCCCAGTGAAGGTGTGCGAGAACCTACTCGACGCC
TGTCTCTCTCCGGACCCCCGAGGCACGCGATACGCCGGCTGCGACAACATGACCATCGTT
CTGGTTTTGCTGGAGGGCTGGGAGGCCGCACTGGCAACGAAGGCCTACACGCCGGGGTTG
ACGTTTAGTGGGGGCAGGCTCGGGGGCGTAGCGGAAGCCGCTGCGGCGTTGTCCGCGACG
CTGCCCAAGCCACGGAAGCTGAACAATGTTCGCCCCCCGCTTCCCACGGAGTTCCGAGCG
GTGAAGCGACCGTCGCCCGCTGCTGCCACTACCGCTGCCGGTGGCTCGACCACAGCAGCG
ACAACAGCAACAGCAACAGCAACAGCAGCGACAACACCGGCAACAACACCAGCAGCTACC
ACGCCGTCAGCAGCGGCAGCAACAGCGGCAGCAACAGCGGCAGCGGCGGCAGCGACAACA
GAGGATAGACCCAGTGGCGAAGGAGGCGTGACCTTGGCGGCTAGTGGAGCTGCTAGCGAT
AACAGCAGTGCCGGTGCCGCCGGTGCGGGCACCGTTGCAGGAGAGAAAGACGTGGACACC
ATGAGCTGGCCTCAGCGCCGAATAGCCGCGGGGAAGGTGGCACCACCACGCACTGCCCAC
GGTATCGAGTTCGCCCTTGCCTCATTCACGCCTCCAGCGCTACCCATCGGGTACGCAAAC
CATAGTGGTTCGAGGGCTAGCACCGGCAGAATCAGGCACAGCACTGGCGCCGCGGGCGCC
CCTGGCGGCGGCGGGCAGCCGATGGTCGGCACGAGACCGCGGAGCTCGTCGCAAGTCCCG
TCCCCCTCGAGCAACGCTCGGCGACGCAATCCTCACATGCGCTCGGCCACCGCGCCGATG
CTGCCGTCTCCTCTGCTGCACCACCGCCGCCCCCCGCCCTCCGAAGAACGGCTAGCAGCG
GCGGCGGCGATTGCGGTTTTGGGGGAGGTGGGCGCGGCCGGAGCTGTAGCCGCGGCCGCG
GCAGCAGAAGATAACGCCAACTCGACGTGCCGAAACCCTGCTGGTATCAACAGCGGCAAC
GGCAGGCCGGGGAAAGCACAGCTGGAGCTGCTGGCCGGGGTGTCCGCGGGGAATGGTGGG
GAGGGGGTGGCGAGGCAAACGGCCCCTTCCGAGGATGCTGGTCTGGTCTTCGTGCCGGCC
CCCGACGAGATGACTCCTGCTGAGGTCACGGTGACGGCGAAAGCTTCGCCCCCTCGCGCC
CAGCACTCCGAGTAGCAAGGGTGTTTGTTCGTGCCCCCCCCCTCCCCCCTCCC
>NODE_11576_length_1733_cov_9.351205_g9126_i0
CTTGCGACCTTGCCACCCTCCTCCCGCTCGTCCACAACCGAGTAAACCTCCACAGGCTCC
GGGAATTCAACCTCCATATCCGCCACCAATTCTGCGAACGTCAATCTGGCATGCTTCTGC
TCTTGGGCTTGAAAACCATCCTCCTCATCGGCGCCAACACTCTCAAACCCTCTCAAGCTT
CCGGGGAGGTCATCGCCATCACCGCCCCCCTCTCTGTGACCACTCGCATCATCCTCGGAG
CGACTAGCCCCAGAAGGCGGCGTGGAAACGGCGGCCATGTACGCATCGCGCAGAGCACCA
TGAAGCACGGGCTTCTCGCCCAGCCGCAGCACGGTAATGCTGAGCGCTCCGACAGCCCCG
ACAGCGCGCTCCAGAGCGGGCACCTGGCCAAACATGGCCATCACCACCGCTCCCACCGCC
AACACGATCCCTACCGACACGGACACGCCCATACACAAGGAAACACCTCTCGATCCTTCC
CCTTTCCCACTTCCGCGGCCCGCGCTTCCAGCACCTTTCTCCGAAGCGCCAGCGGCGGCG
GCGGCCTCGGACCCTCCCCCACTGCGAGCGCTACCACCACCACCACCACCGCTCTTACCC
ATACTGGCCCGCTGCGCGCGCTTGCGGCGTCGCTGGGCGTTACGGCCAGACGCGCGACGC
TGAACGGGCATACCATCGTCCCCAAGGGTTTCCGAAGCGGCGGAACCCCCACTCTTCCGG
CGCTCCCCCGCGGCCGTGCCATCGTGGTGGGAAACAATCGCCCCCACAGTCGCTGCGTCC
GTAGCCGCCGCAGTCGTACCAGCCGCGGTAGCAGTCGCGGAAGCAGCCGCAACAGCAGCC
GCGGTAGCAGCCGCATTGTCGGCAGCAGCATCATCAGCAGTAGTATCAACAGCCGCGTCA
GCAACCGCGTCCGCAGCCGAGAGCGCTCCTACCACGTCCACCGCAGCCGCTTTCTCCGAA
GCTGTTACCGGGTCGACGGCAAGGGTCGCGGCAGTGGTGGTGGTGGTGGCGGCATCTCGA
ACAGTTCCCGCGTCCTCTGAAACCTCCCCGTCGCCCTCTGTCTTCGTCGATAGCAGCGTC
TTGGTGTCATCTGCGGCGGCCCGGGGAGTGACGGAACAACCACCACCGGTAGTACCATCC
TCACACCCAGTGGCAGCAGCAGCAGCAGCGGCAGCCGTGACAGCGGTAGCACCATCACCA
CCAACACCATCACCATCACCACCACCGACACCACCACCGACCCCACCAGAGCCACCAACA
GCACCGACAGTGTTGAGAGCTTTCTCGGCGGCCGCGTCAGCCATGGCCAAGCGGGAGCTC
CTAGCCGGGGCGGCGTTAGCTCCCGAGGGGGGGGGGGTTCCGACGGACCCCCCTTTCCTC
GGCTTGGGGGGAGAGGTGGACGGCGACAAAAGCCGAATGCTTTCCCACTCTCCCCCGGAT
ACCATACCGTCATAAACGGACTGAGACCGGGCGAGCCGCGATCCCCCCGCCTTTCCGAGA
GTCGCCCCCCTACGGAGACGCCTCCTTCCAGATGGCTTCGATCTCGAATCCCTGCGATCC
GTAACCACCCCCTCGCCAAGCCGCGGGACGATGAAAGCGGGCGGTGACACGGCCGCAGCC
TCGACATCTCCCCCAACCGTAACATCCCCCGCTGCCGGCGCCGCCGCTGCCGTCGTCGCC
GACACCTCTGCTGCCACCTCCATATTCTCCTTCTCCTTCTCCTTCCCATCTTC
>NODE_11577_length_1733_cov_4.890361_g9127_i0
CGGCGAACGTCAGGCAGAAACGCTAAATCGGCCGGGTAGGGGGAGCTGAAAGCAGCTACT
ACGAGGTGGGAGCAAGATCTCTGTCTTTAGTTTCCACGGGCAGCATTGGGGCGTGCAACT
TCAGACCACAACTTCTGGAATCTGTACGGTTTCCGCAGCTGGGCCCATAGCATCGTCGAT
CTGGAGACATCGTCTACTGATCTTCCACAAGAACCTCGTCTCCTTTTAAATCTTCGGCGA
AGATGGGAATTTGTTCACATGACTCCTGCCGACGGACACGAATCTATAACACCGTCGGAA
AGAAGCCGGCGTACTGTAAGCTACACGCTGAGGAAGGCATGGTGAATGTTTCCAGCAGGC
GATGCACACATGCGTTATGCACGACGATTCCGTCTTTCAACTTCGAGGGGCTGACTCCCG
GGGTGTATTGCAGGCGACATGCCACGGACAGCATGGTTGACGTGAAGTGTAAGCGTTGTT
CGCACGACTCCTGCACGCGGCAGGCGAGTTTCAACGTCGAAGGCCGCAGGGCGCCGGCTT
ACTGCAAACAACATTCTGAAAACGGCATGGTCAAGGTCCTCCACAAGCAATGCTCAGATG
CCTTGTGCGCAAAGCAACCGAGCTTCAACGTCGCGGGCAGTAAGACGGCAACGCACTGCA
AGCAACATGCTGAAGACGGCATGGTGGACGTTCTCTCCAAGCGCTGTCTACATGTCTTGT
GCATGTCATATCCTAGTTTCAATATTAGCGGAGGACACGGGGCGCTGTACTGCAAGCAAC
ATGCCTTGGAAGGAATGGTGAACGTCCGTAAGAAGCACTGTGCACACAACGCGTGCACCA
AGCGGCCGAGCTGGGGTGTTCTGATCGATGGTGTAGCAACTTTGTGTGCGTCCCATAAGA
GCGATCTCGTTGGTGACGGGGTGATTCATTTCCAAAAGGAGTGCAGAGCCGCCGGTTGTG
GAAAACAATCGCGATGGGGACTCGACGGGATGCAGCCTACACACTGCCACGACCACGGCA
CCCTCGAAGATGGCCTTGTCTGCGTCGTCTAAATGGCTAGCGCCAAGATACGTACTTGTA
GCTCATCTTACCGTTCCGTATGAGACCCCATTTAGAACGTCTCAACTGAACTTGTGTTCT
GGAAGGGTGCCTGCAAGGTTTCGAAGCGGATCATACGATGTTATCGTTCCAAGTCGATCT
CGCTCGGGGGAGGGGGTGTTCTCGATATGCATGCATGGCCGTAGTTGTATGGCCATAGAT
TGTCGCACCCCTACAATGCCAGGCTATTGCCGGCGGTGCAGTAGAAAGAGGCCTGGATAT
TTGGAATTGCGTATAGCGTGAAGGGCGTGCCATCCTGTTTGGGGCGTTGATTTGGTCGCT
GTCTGGAGGATTTCCTCCGATCCCGTGTTTGGAGCACTAGTACACTTGTTTTATTTCAAG
GTAAGGATGGCGACAGACGACGCGATTTCTCGGCATAAGTAAGCACAATCCGTCCCCAAA
CATACTGCGGGCAGCAATTGTTTCCCTTAAAAATGGTATACGCCGATTCTCAAACAAGTA
CGCCTAACAGTGCGTTGGCCTGGTCAAAAATATATTTGATTTTGAACCTGGCATCAACGA
TGGAGTCCGTAGTTCCAGCTGGTATGGTATGCCTGATGTTTAATATTTTTTGTGGCAGTT
GCCAATGACGAAGCAAAGCAATGTACGCGATGGCAGGAAGGCCATGCAACAAC
>NODE_11578_length_1732_cov_136.532248_g9128_i0
TTACGACGTATACTCCACCGCTCGGGACGCTTGGAATGTCAACCAAAAACATTGAGCGTC
GATGTGAAACCCCCTCCTTTCGAAGTATAACCGCAGCCAACGTTTCTGGGTACAAAATTC
TTGGGGGGGATTCATTCAAAAGTAGGATAACTTTGTGGCAGGAAAAAAAGGGTTTGCGAT
GGTCGCCGCCAGGCACCAACCCGCGAAGCAAAAACCACGGAGAGAGAGAGAGGCAAGGCA
TTCCATCCCATCGGCCTCATCAAAACCCACTGCTGGCGTTTTGACAAAAGTGCGCTTGTT
TGCGGTCCACGACTGAACGAGTTGAGAGAAAGTTGAGGCCGAAGCACACGCCGTAGAAGA
ACCGTTCGAAAGTACGTACATACTGCCGGTAGATTCCGATCGATATCCCTCGCATAATAT
ATTCCATTTCATCCGCGTCGTACGCGAGAACGATTTCATCACACTCTTCCACAGGAAAGT
TTAGCTGATGGGATGGGGGTAAACCTGTCGCATATATATATACGTACGTAGTGTGATACT
GCCGTAGCCCGACCAACAATATTGAGAGACAAAAGCGGTGGTGGTATCTCAAGAGCGGGA
CTACTCTCGGTAGTCTTCCGAAGGCTGGCACAAGAAAAAAAAGAATTCTACTCTGGTGTA
TATACGTAAATATTTCTTGCGAAGTGCGAAGCGAAGCGAAACGCCTGCAACCCAGACCCT
CCCCTCCTTAATAACCAAAAGCTTGTTGCATCACACGGGACAATACGTACGCACGTACTG
TACGTTGTCGCAGGAAGACAAGACAAAAAAAAAAAAAAAAAAAAATTGAGGAAAGAAAGG
CGCCGCCAAAGAAGTATTACTCGTATCCTCATATCATATCATACAACTACTACCCCCTTG
AGCACCACGTCGCCACCACCATCAACACACAACAGCGACACACAAAAAATGCTCCGTTGC
CGACAAAAAAGAAAGAAGAAAAAAAAATACACAAGAAATACCAGGAAGAACAACAGGAAA
CAAAAAAACTAGAGTTCCAGGTGCTCGGTGGCCTTGCAACGCGCGACGTAGTCCGATTTC
TCCAGGCAGCCGTCGCAGTCCACCCCCCGGTCTGCCAGGATGCCCTTGAGCTGCTTTACG
CGCAGCTTGTTGTAGTCCATGTTCTCCTTATCGACCTTGATGGGGTATTTGATCTCGCAG
ATTTCTGCGTTGGACGCCTTCAGTCGCTGGCAGACCTTCAACTTCGGCATGCCCGTAGAG
AACGGGTGTGATATCGTTTTCTTAATAGGCACGAAGGAGTAGCACATCTTGTCGTCCCTT
GAGCTTAGGCGCTGCCCACAGAAGGTGTCGATAGCAGCTTCGATCTTCAACTGGTTCTTG
CGGTCCGCCGGCGCCAGCGACTCGTTGACCTGGTTGAGCACGCTCACACAAACTTCACAC
TCCTTAGGGTCTGCTCGCGGTGCGGCTGCTGACAACGTGCACAACACCGCCGCGATCGCA
GATACCAGTTGGAACTTCATCGCGTGATCACTGCTGCGCACCTCCGCGAGCCCTGTTCTG
GATTGCTTTCCGACGACCGCAGGTAGAGCTGAAGACAGGCCGATTGGGCTGGGAGAACAG
GCAGTCAGATACCTTTCGTTGCTGGTTCGTGTACTCAAGCTGTTCTGCTGTCGGACGTGG
GACTCTGGAAGGTGGATAGAAGGTCGACGCAGGTGGGTTCGCAATTGACGGC
>NODE_11579_length_1732_cov_122.850512_g9129_i0
CCCCCCCCCCCCCCCCCCGCGCTTCCACCATCGCTGATGCATAAGCCAGAAGGCGGTACC
CCTGCCCGGAGGAGGGAGGGGGGGGGGGAGAGGGTGCAAATTCAATCAACCCTCTTGTGC
TCCGGCAAAAACGAAAATCACTCTGAATTCAAGCAATGTGTCCCTGAAGCATGGGCATGG
GCATGGAGGGGTTACAACGCCTTCACAGGCGGGTTGTAACCAGGGCTGCTCACAGGTCAG
GTCAAACCTCGCGGGCCGGGTCATGTCGGGTCGGGTCAGGGTGATCTCGCCCGATCCGTG
GGGTTTTCAAAACCTCCTGACCCGACCCGACCCGACCCGACCCGACCCGACCCGACCCGT
GAAAAATTGAAGATCTCCTGAACCCGACCCGCGGGTATGATGAGGTCATTCATGACCCGT
GAAGAGCCCTGGTAATAACTTATAACTATAACACTATAAGCCCTTCAGAACTGCACCGAC
GTTTCAGGGGGGGGAACTACCTTGGATCGAATGAGAGCACTGGACACGCGAGTTTCCTGT
AAAATAATCTACATAGACTTACTTACTCAAAAGAGTGCAGTAGTACTACTACTGTCCGGT
GGGGGGGTACCCCTACTTAAGAGAGAGAGAGGGGCCACACTATTAACAAGAGAATAGTAC
AGCAGTTTCAAGAGGAGGCCATATCGACTGCTGTGTGAACCCCGCCTACACTGAAAAAAG
CTAAACATTTCCCACCGCGGATAAAAGAAAAAGAGAGAGAGAACGACGTTAGTTTAAGAG
AGATATTTTCGTCTTGTACCATACCAACCTCTCTTAAATCGGAGTAACCCACTATTGCAG
TCACAAAAGTGTCACAATAGCACCACTCTGTCCGAAAATATAAGCACCTATCGTACATTG
ACATCTAATAAAATCGGTGTTTATATTTTGGGAACAGAGTGAAAATCTGACGACTTCAGG
GTAAGCAGGGGCCATCGGATTCTCAAATTCGAAAATGGTATACTTCGAAGTATATGGTAG
TCCTACAGGTACTGCTCTCAGAGCCCGGAGACCGCGCTGCCCGGCGGGACGCCCCCCCCG
CCGAGGAGGACGGTGCGCAGCGTTCGCGGCATCGGCTCCTTGCTGAAGTTGGAGGCCGAC
AGGATTCGGCCGCGGCTGGGCAGGCCGAGGATGGTCTCCTCCTCTACGTTGGCGGCCATG
AGCACTGATTTCCCGATAGCGTCCTCGACGTCGACGATAGACCTTATCGCGCTAACCACC
CTCCGCTTTTCGCTACCCAGGTCCACCACCAGAGCCAGATACTTGCGGCTCGGCTTGTTG
CCGTGGTCCGGGTCAGGCACCGTATCGGCCCCCACGATACGCCCTACTCTGATGTCCATG
CCGTCAAAGGCGCCCACGGTGACGGCCTCCTTCAGAGTCGGCACATCTTCAACGTTGGAA
ATCTCTTCCGCAGCGGCGTGCGAGACAGCCATCCGTGCGGAGCCACCCCCCCTCCCTCTC
CCTGCCCCTGTCCCTCTACCGCTAATACCGTCAGTCACACGCTGTTGCTGCTGCTGCTGG
TCTCGTCGGGAGCAAGACGCTGAGAGCGTGGGTCGAACGAAAGCTTCACATTTGGGAGTG
GAAGAGGCCAGCAGCAGGCCTGCGAAGGACAGGATAGAGGCAACTGCTCCGGGGGACATC
TTCATATTGTTCACGGGAAGTGGGCCAGAGGGAGCACTTCGTGGGACGGGAG
>NODE_11580_length_1732_cov_62.418927_g9130_i0
GGTGGGGGGGGGGCGTGTGCTCTCAAGCGCCGTTTTTTCGAGCATGGTCAGTGGTGTTCT
TTTACTTTTAGCTGGCGTGGCCAATCTACAGAAAGTACGAGTTGTTACGTATCGAAAACT
GTTTTTTGCTTTTCGCTTTTCACAGAAGTACGAGTTGTTATCGAAAGCTTTCTGTCTTTT
TTTGTTTTCTTTCGCTTTTCTTGGTTTTCTTTTTTGTGTCTTTTGTCTTTGGGGTGGGGG
CTGATGAAAGGAGATAAGCTTTGATTGCCGCCAACGTGACGCGATATGATATAGCGAGCA
GCAGCAGCAGCGCTTTTGTTTATTGTGCTGCAGACCGAGACTTATTCCAGAAATTTACTC
GTAAGACGATGATGATGATAAATCTGCGCAAGGGCGGGCAGAGCAGCGGGCTAGGTTGGG
GGGTTTGCGCGCCGGAGCCGTACGGAACTCGGACGCAGAATGAGAGAGTTGCAAGCCTGC
TTGGCGTACTCATACAGAAAAGGTGACCACGCGTGCATGCTTACGATAGGCAACATTGGC
ACCCATTCGTTCAGGAAGAAGGGTATTTTCCCTACCGGTCGATTTTTTCGAAAGAAAAAA
TCTGATCGGTGGAAGAGGGAAAATATATTTCGTGCCCCGCAAGTTTTCCAGACGGTCAAA
ACGTTTTCGACAGGAAAACTTCTGACGAGTGGAAAAGAGAGAACGGTATTTTCCAGTCCG
GGCTTTTTTCTTTTCTTTTTTCCGAATCTCGTCCATATTTTCGAAAAGAATTTTCCAGGA
AATATCTGATCGGTGGAAAACTCGAACGGTGTCGAATGAATGAACGAACCGGACAGCAGT
AATGGGGGATGTTTGCTTTTGTTTTTTGTTTTTTTGTTTCTTGGCTCTTTTTTTTTTTTC
CTTATTGAAGCGTTCACTACTACGTAGCTTCTATCCCACGCCTTTTCGGTTATTTAGTTT
TTGATGCGAGGTGGGAACCACGTTGAAAATGCGGTATCATTTGTGTAGCACAGTGTACAC
CGACCCGTCGGCTGCTTGCTGGTACTGCTGTAGACTGGTAGGTGGTATAGGTGGTGTAGT
GCTGTTGGGGCGACGAGGCTGCATGTGTTTGCGCAGCGGGTATTATAGCTTTAGGGGGTG
TGGGGGAGAGAACTTGTTTCGTTTTTTTGGATGGAGTTTTTTTTTGTTCTTTCCTTCTTC
TTCTTTGCCCTTGGAGAAGAAGGAGAAGGAAACAAGAACAAAAAAAACAAGGAAAACACA
ATCAAATAAAAGGGGGCTCCTTCTTCGCGTACGTACGTACTTGTTGTGTGTTGGGAAAAA
ATCGTGGGTGGTGTATGATAGATAGTATGATAGCGTGTGTTTCCGTGATGACGGTGGGCT
CTCCACCATGGCTATAATAGCTATGTCTGAGTTACGTATATGGTAGTCGAACCGTTTCTC
ACAGCGCAGGCGGGGTAGGTAGTAGGTAGTTTCGTGGTTTAGGTCTTAGGAGGTACGTAG
GTGCTTGGTCTCGTGCGTGTGTGCGTGCGTACATCCTCTTCTTGGCGTACACCAGGAATG
ATGTGCATCATCGTTTGTTGCGGAAGAAAAAAAGACCGAATCGCCAACGATGAGAAGAGT
CTGGTGGAGATGTGTACTGTATGATTTTGATGCCGATAACAACGACAAGTTCAACAACAA
AACAGCGGGCTGGTGATAGCAGCAGCAGCAATGAAGCAGCAACGAAAGCGAC
>NODE_11581_length_1732_cov_20.038577_g2380_i1
CTTCGGAAGCCCATCTCTCGATATTTCGATATTTCATGCTGGTATTCAATACTAAAATTA
GAGTTAATTGTTTATTTTCTGAATTCGGGGAGACGAAATGGATACGTTTTTTATTAATTA
TCCAACGGTCGGCTGGAATTTTGGAGAAATTACATTCGATTTAGGCCAAAAAATATCCGG
ATTTTTGTGACAAATCTAAAAACTCGAAATCAGACATCAAAACCCATAAATGGTTACGAG
TACACACATTCGTGGAAGATAAGCACGCCAACCCGTTCCTTGGCCGTGCAATAACAATGT
GATATTAGTGTCATGCAATAAAAGGCTTGCTCGGTCGATCCCGCACGAGCTCTTGGTCAA
GGTTACTGTGAAGCTGTTGAAGTAATTTCTTGACTGCTGTAGAGCTATGCACTATATCTC
CAGTGAAAACCTCCCGGAGATGAGAGCACTATTGACACCATTTCGCTCTCTATCGGCCAG
CTACCCGAACGAGTGTTGACGGCCATTTGCAAAGCCGAACACGAGACAAAGGATTGCGAT
GGGTTCCTGTTCAACATCTGCCTCAGCTACGGTGCCCGACAAGAAATCGCAAACGCTTGC
CGACAGATAGCAGGAGAAGTGGCCAGTGGGGCGACACCCCTGGACAAGGTTGACGAGACC
ACTGTAGAACGGCACCTACTGACCAGAGGTCTGCCGGACCCGGACCTTCTCATTCGCACA
TCAGGAGAAAAGCGGGTCAGTAACTTTCTCCTCTTTCAGATGGCTTACACGGAGTTATTC
TTCGTTGATAAGCTTTGGCCAGACATTACCCAAGATGATGTCCTCAACATCTTCGAGGCC
TACAAGACACGAGAGCGCAGGTGTGCCGATGCGACATGATATGGAACGAATAGTTGGCAG
CATGCCGACTTTCTACAGTAGCGTGGCCGATGTTGGTTATGTTCCTGTTCATGACTCGTT
GGCCGCGGGTGTAGTGTGTGTTCGCATCGATAGGACGGCCAAGGCCATCTTCGCAGTCGA
GGAGGAGTGTTTGGCACTGCTAACATTTATGACCCTTTCATCATTCACGAGTGGCAGGTA
TTTTGTTTTGTTGTATGAAATCCCTGTTCTACTTTGCCAACTTTGTTCTCTACGCTCCGA
CCTAATTTCGCTATCGAGGGTACAGTGGTCGCGCGTTGGTGGTCTGCGCAGGAATGACGT
TGTTCATGTACTAAATATTTAAATGGTGACTGAGTTGGTGTCGAGTGAGTATATATAGGA
GTATAGCTTGATGACCAAACTGTTACAAATTCATGACGATTTCAGCATATGCTGCACGTA
GCAGCCCGGGCTCTTCGGGTAGGAGACGTGTCCGCAGTGCATTATAAGGAACTGTACAAC
ACGCGCGTAGTATGTTGTACCAAGGTTGTACTGCTGTGTTTTATTTGTAGACGCTTGATA
AAATGGCACTCGTCGTTTTTGCTGCCACACTCTGGTTACTAGGACCATGAAACCCTTCCC
TCAGTCGCTTTCAGATTATACACCCTGATACACCCTAGCACATTGTATGGACACAGGTGT
ACAAGGTCATTAGGCCCAGAAAATGGTGGAAGTGTGTGATCGCGGCATGGGCTAATGTAG
TTTGCAATACTCTCGACGGTTGATGGCTTCTGTTGTAGAGTGTCATGTGCAGTACGAGTA
GCACTGCAGATACGAGGAGTACAGTACTCAAAATGAGCGACTTTTATTTTCG
>NODE_11582_length_1732_cov_19.073538_g6952_i2
AAGCACGAATGGCGTGAGGCACCAGCCATGACTTCGTCCCCCTTTGATCAATTTATCGCG
GAAAACGGCTTCGTGTTGCTCGATGGGGGGCTTGCGACAGAGCTCGAGGCTCAGGGCGCA
GATCTATCGAGCGACCTCTGGTCTGCCAGGTTGCTAGACGACAACCCCTCCCTAATCCGC
GAGACACACCTGGCGTACTACCGGGCGGGTGCCGATGTGGCCACCAGCGCGAGCTACCAG
GCTTCCCATGAGGGCTTTCTCCGCAAGGGTTTCGATCGGGAAAAGGCGACGAAGCTCTTG
CTCTTGAGCGTGAAACTGGCTGTGGAGGCGCGAGACCTGTTTTGGCAAGAGCATCAGCAG
CAATGTTCACTGCCGGACGACCCCCCGGAGCAGACGCTCACGCCTCTTTCATCCTCCTAC
GTTTCTGTCCGCCCTCTGGGGAAGGCGTGTACCGACGAAGGAGCGGTACGTATGGGCTCG
GGACATGAGGGGCACCGAGCTGGAGACGGAGTGCAGCACCCGTCCAAGAGGCAGGACAGG
GGGGAGACAGGGCCTTCGGCACGTCTCAAAAGCGGGAAAGCAACGGCGGCAGCCCCGGCG
CCAGCAACTGCACCTGCGCTTGCTACCCCACCAGTACCACCAGCAGGGCCAACAGCAGCA
GCAAACGCGAAAGTGAAAGCAGCAGCACCAAAAACAGCGGCGGCTGCGGCTGCGTCTGCG
ACTGCGACTACGGCTGCGACTGCGGTGGTGCCGGTAGCAGCAGAGTGCCGCCGATCGAGG
CGGTCGGAAGAGGGCGAACAAAATCAAACCACCACCGAAGCGACGACGGAAGCGCCGTCA
ACAACGACCATCGTTGCTACACCGACAGCGGCAGCCCTGAAAGTGCAGCAGCAGCAGCGG
CACAGGTGGGGCAAGCGTCTCCGCCCGCTAGTGGCGGCCAGCGTCGGCTGCTACGGAGCT
GCGCTCGCCGACGGGTCAGAGTACCGGGGGGACTACGGCAGCAGCATCGGGTGGCTCGAG
CTGAAGGCGTGGCACAAGGAGCGGCTGGAGGTGCTGGCCGGGGCGGAGGGTGTCGACTTC
GTTCTGTTCGAGACGGTGCCATGTTTGGCCGAAGTACGCGCCATCCTTTCCTTGTTGCAG
GACCTCCGCCCAAGAATCAGCGCGGTAATCAGCGTCTCGTGCAAAGACGATGACCACTTG
CGAAGCGGAGAGCTCGTCCGAGATTTTGCCGACCTGGTCCGGCGGCATGCGCAAGAAACA
GGGGCCGGTGAAGGCAGCGGTGGCAGCGAAGACTCGAGCGGTGCACAAGAAACCGCGGCA
TGCGTGGGGATAGGAGTCAATTGCACCGACCCAGACCACGTCGCGGGTGCTCTACGGACA
CTCTCGGCAGCTATCGCGGAGCCTTATCCCTGCGACTGCGGTGGCCGTGGCATTGCTGGT
GCTGCTGGTGCTACTGCTACCGCTGCTGCTGCTGCTACCGCTGCTGCTGGTGCTACTCCT
GCTGCTACTACTGCTACTGCTACTGCTGCTACCGCCTCCATCAGCGGGGACGACAACACG
GCAGCAGCGGCCCAGGAGAAGAAAATGCCTGCGGTGATGGGAAGTCCCGCGGTAGCACCC
GACAATACGAGTAAGAACGGGGGGAAACCGCCGCAACTTCTCCTGGTGGCGTATCCCAAC
AGCGGCGAGGCTTGGGACGCCAGCGCCAGGGATTGGGTGGAGGGGACCGGGT
>NODE_11583_length_1732_cov_16.696805_g9131_i0
TGTTGCTCTCTAGGCAGACCGAAGGCGACCCCTTGTAAAAAATCTGCGGAGGTCCCCGCA
TAGGCGGGTCCCTCCACGCCCGGGCGAGAAGACGCAGCCTCCGCGGCCAACCGGTCCGGT
TCGGGGAGCGGCGAGACTACACAACCCGAGCTTGTTGAGCTCGGGCAAGTCGAGAAAACG
CAACAACAGCAGCAACAGCAGCAACAGGAGGAGCAGGCGGGTTCGCGCAGCCAGGCATCC
GGAGTACCGACCCGAAGAGAATACGGCATGCCGAGAGATGCCTCCCGTTCGCCTCAACTT
GCGGGATCTTCCGCGCGCCCCGGCCGGGGCGGGTGGTGACAACGGAGCAGGGAGAGTGAG
CCGCAGCTCGGCCGCCGCCGTCGCTGCCGCGGCTGGTGCGGGCTCCCCGCTGACGGGCTC
GTGGCCTACCTGGCCGCTGCTGGCGCTGAACGCCGTGCAGTCGACGCTTAAGGGGTACTT
CATCAGCCTGGATGCTTTGCTTTTGGGCTTGCCACGCGGGCTGGGGCCTGCGGTATCGAC
CCTGGTTCGGCTGTTGTCCTTGGCGATCGCAGCTACAATCGTGTCTTCGATAATCTCCAA
GACTACGTCTGACCTGCTGAAGCTACCCTCCAGGGCCTCCAAGGCTGTTGCAGACACCTC
CAGTTTCACCCCCGGCAGACACAACTGGGTGGCGGCCCCGTCTCGGTGGGATCCCCACTA
CTGCAGCGTCTGCAGCGATGCCATCGCGTGGGTCTCCGACTCAGGCGTCCGTTGTCAGAT
CTGCGGGTCTCACGCGCACCTGGGGTGCAGCAAGCGCGCCCATAAGGAGGGGCTGGGCTG
CAAGGCCCTGTGCAGTGCTGACGTGGAGGTTGCGCACCGGCGGCTGTTTCGCCCACTGGA
GGAGGATGAGCAGGACGAGGACGACGCGTGCGTGGTGAGCTTGGAGCCGGAGGAAGACGA
GAAGCCCATCATGAGGCACCAGTGGATGCGCGGGAGCATCGACGACTCCCAGCCGTGTTC
CGGCTGCGGGGGGTCTTGCGCGGGGAGCGGCGCGACGGGTCAGCACGGTTTCTCGTGCGC
TTGGTGCAAGCTGCAGGTGCACGAAGGGTGTGTTGCGCGCATGGCGGAGGGGGTGTGCAC
GCTGGGACGCCACCGGCGATTGATCCTACCGCCCATCGCGGTGCTCAAGAACCAACCTCC
CAGGCGGAAAGGCGGACTCATCCGAGAGGCGGTGAGCAAAGTGAGGCGCGTTCTCCCGGG
TAGCAGGGAGGGAGAGTGCGACCCACCGCCCTCCAACCTCTGCATCGACCCCGCAGACCA
GGCCGTCGCCTCCTCCTCCTCCTCCTCCCCATCCTCTTCCACCACCACCTCCCCTTCCCC
CTCCTCCTCCTCCTCTGTCGACCCCTCTTCTTCCGCACCCCCCTCCTCCTCCAGCGAACC
TCCGCTGCAGGCCAGCTTCGTCGAGGCGGTCCGCGAGGCCGCCGTGGCTGCGGTGTCCGA
GGTCGGGCTGGACGTAGCCGGGGCAAAGGAAGGGGGCAGGCGGATCGCGGGCAAGGTCCT
GGACTCGATCCCCCTGCGCGAGGATGGCGTATGGGGGGACGCTCTCGGCGGCGCCGACGG
GGTCTGGGGGGAAGCCTTGTCCGGGCCCCCCGCCCCCGAGGCCTCCACCCCTGGCTCCCC
GGCCTCGCTTGACGGCGACGGTGGTGGTGGTGCTTGGGGTAGGAATGAAGGT
>NODE_11584_length_1732_cov_13.267631_g9132_i0
CACCCCCCCCCTTCCTCTGCACCAACATCCCTCTCCGGTCGAACAGAGCTCTCCACAATT
TCGACCGGCGGCCTCAACTTCCCGCCATTGATCTTTGCTCTGCTCTCTCGGTCCAGCAGC
TTCTGGAGTCTCCTCGCATCTCTCGACGCCCTGCGCTCCAGCTTATCTTCGTACCGTCGA
GCCCTTTCCGCGCGACGAGCACATGCACGGTCAGCCTTCCCCGTAACCCCCGCTGCGTCC
CGGGCCGCTCTCTCCGCCACCTGGGGGACCGCCGTTGCACGAAGCCCTCCTGGCCTGGCT
TCGAGGAACGGGAACCCACCACCGGCGCCCGCGCAATCCACAACCGCTGCATTTCGACTC
TTTTCGCCGGTCCCTACGCTATCCACAAGGGAGTTTCCACCCGCCCGCGGATTTTCTGAG
TGGCGAACCCGTGCAAGATCACCCTTCCTCTTGATTTCGGCAGCGTCCCGAGCCAGTCTC
TCCACCACCTCGGCGAAACTCGTTGGCCGAACTCCTTTTGGTCTGGGTACGCCATATATT
GGTTTTGTCCCACCCGCCTGCTGCAGACTGTGTCCCTGACGTAGCCGCGCAGGGTCAGCT
TTCTTCGTGGCCTCGGCAGGGTCTCGAGCCGCCCTCCCCGCCCCCTCGGCGACTGCCTTT
GCCCGGAGCCCTTCCGGCCTGGCCTCGACGAACATAAACCCGCCGGCGCCGCCTTCGCCG
TCTACTGCCGGTGCGTTCCGATGCACTTCACCGGGGCCTACACCACTCATAAGTGCTCTC
TCACTTATCTGCAGTTTTTCCGGACTGCAAGGCCGCGCAAGGTCAGCTCTCCTGTCAACG
TCGGCGGCAGCATCTCGAGCCGCCCTCTCCGCCCCCTCGGCGATCGCCTTTGCCCGGAGC
CCTTCCGGCCTGGCCTCGACGAACATGAACCCGCCGACGGCGCCTGCGTCCTCTGCAACC
GCGACATTCCGATGCAATTCGCCGGGCCCTATGCCCGCCATAAGTGCTCTCTCGCCTATC
TGCAGGTTGTCCCCGTGACGACTCCGAGCAAGGTCAGCTCTCCTCTCAACGTCGGCGGCA
GCATCTCGAGCCGCCCTGCCCGGTCCCTCGGCGACCGCATTTTCCCGGGGGGCTTCTTGC
CTGGCTTCGCTGAACGGCAGCCCACCGGCGCCGGCGCCGGGGCCATGCACAACCGCTGCA
CTGCGATACACTCTATCAGTGCTTGCGCCATCCACTAGTGCTCGTCCGCCCGTCTGCAGA
CTGTCTTCCTGTCGAACCCGCGCGAGGTCGGCTTTCCTATTCCTCTGAACCTCGGCAGCA
GCATCTCGAGCAGCCCTCTCCGCCCTCCCGGCGGCCGATTTTTCCCGGAGCTCTTCTAGC
CTGGTTTCGATGAGCGGCAACCCGTCGGCGGCGGCGCCTGTGCCACCCGCAACCGCAGCA
CTCCGATGCCCTCCACCGGCCCCTGCGCCACTCCTCATGAGTGGTCTCTCAAATATCTGC
ATATTTTCGGAGCGACCAGCCGCCCTCATAAGTGGTCTCTCAAATATCTGCGAATTTTCG
GAGCGACCAGCCGCCCGCGCACGGTCAGCATTCCTGGCAGCCTCGGCAGCGTCACGAGCC
ACCCCCCTCCGCCCCTCGGCGATCGCCGTTGCCCGGGGCCCTTCCGGCCCGGCCTCGACG
ACCGGGAACCCGCCGGCGGCGCCTGTGCCACCCACAACCGCATCATTTTGAC
>NODE_11585_length_1732_cov_8.192285_g9133_i0
AAACGGGAGCAGGGTGCCAAGTTTTGATCGTGCCTCGCTTTATCCGAGTCCTAGGAATGT
TTCAAGCAATGTTGCCAGGATGTTGCCGAGGTGACTCTGACGTGTCTCGTTGTCCAGACT
CGGGAGCTTGGCGTAGGTTGGTGTGCGTGAGTGGGAAGGTCGACATGGCCCCATAACGGT
TCGCGAAGCAGAGATGCTTGGATCGCGGCTGTTGCCTGTTTGATGGTTTAGAAGGGAAGG
GTAGAAGTGTTGCGGGGCGTCGGGGGACGTGCTTTCGTTGTGCTGTGCTATCTGGCCTTA
AGAACCCCACTCACGTTTCTGGGGACAAGCTACTTGCATTTAGTGTGGGCTAATTTTTGC
GGCAGTGAAAGTTTTTGTTTCTTTTTTTGTATTTGTTGGTTGCCTTTGTGCTTGTGGCAA
AGCGAAAGCTTGTGTAGATATCCGGGTCTGACACGCCTCACAGACTGGTGCTCTTTGAAT
GTACATATACGTGTTGGTTCGGTTGCCGTAGTCCGGGAGTCGTGCAAAACACGGCAATTG
GCTAAACTCCGCTCCACGTATGAAGGTATACATCGTTTTTGACATGCAGATTCCACGGCG
TATGAACTTTGTGTCTTTGTTTCGTGATCTTTGGTGGCGGTTTTATCTAATGCAGAAGAT
GGTTGTTAGTAAGGAACGGGCATAACTCGGTCACTTTTCTGGATTAGACGATGTAGGATA
GCTTAAATGAAACATGTTGACGAGGCAATGCCTCCATAGCACACTTGGTATGTCAGGTTG
TTTGTCGTGTCGTTCGGATTGCTCTTGGTCAGTCGTTTTATACAGTACACGCGCACAGCA
GTTGTGCTAAGCGCAAGAAGGGTTCATGGGGTCCTACATGGTTCGTTGGTGTTTGTGTCA
CCGCTTGTACGCGACATGAGAGACGAGACACAATTGTTGATGTTCGGTAGCTCTTGCTCG
CTGGAAGTTTATGCTGGAAGAATTTATGGTAGTTCTTGGTAAGCAGTTGTTGCTCGCTGT
AGGTTGCTGCTGGAAGTATGAATAGGGGCTCTTGGTGTGAAGCCAGCCTCCGCGGTGAAT
TAACCCTGGACCGAGATCCTCGCCGATTTCGAGTCTAACCACGGATAATAAGTGAACTTT
AACAATTTCGCCACCATTTTTCCCGCTGAATGACTGTGATAAAGTTCTTGATCGCTGGGT
CTGCAGTACTACACTGCCGATGACGCTGCCGGCGCTCTGCCCTTGTGTCTTTCTATTATT
GTATAAATATCGCCAAGGGTAGCCGTGGGCACCGACCACTCCTACCTCCGCAATACGTTT
CGGTACCTTCGCACCAAATATTTACGATTGGCAGATATACCCCGGTGGATCCTCAACCGC
AATACAATTTCATCCATTAGCTGTCACACGGTCTGTGCCTGCTTAGACAGCCAAAGTCAA
ATAAAGATGCGCAGATCACGGAGTCTTGTTGGTTTTGTGGGTCAACCCCTGGCCGTTCGT
CTTTATGTATGTGGGCGGCATACTTCGTGCAGGCGAACGGTAACTCTACAAGAGTATCGA
TGTCTCTGATGCCATTCGCTGAAAGTTCGCGAAGCCGTGTGTCTTGTTGGGCGTGTTGTA
CCTCGCCACTTGCATACCCTATGTTGCGCCTGCTCCGCTGCTTCCCGCGCGCTCAGCATG
CTGTACAGCGGAGGGACAGTGAAACGAGCTCCGAGGAGGGGCCAATAGCTGG
>NODE_11586_length_1732_cov_7.975889_g9134_i0
GGTTACTATGCTAGAAAGTTGGTGTGAAGTGTAACCAAACTTGTGCGTGACGACAAAATA
AACAAATCAACGCACTATCCCATCAGCTATACAATCAACGCACTGTCTTCATCTTCTCAC
CCCATCTATTATGTCCGCCGTTCTTTCTCTCCTTCTCCATCCCTATTATAATAGTCGTAA
CTCAGATCCGGGACCACACAACAGACTCTTCTTCCCCCCCCCAAAACCGCCATCTACGGT
ATGCGCCTTGCACTTTCACCCCAAAAAGGGTTCAATCGTTTTTCTTCCCTCGTCGACTCT
CGCATTGGATTGTGCCTATCCACGCTATAATAGGCGCTCTCCTCAGTTGTTGGTGGCTCA
CGAGAAACATCAACCCCCATAGACGATATACACACACGTAGAATCGAACCTGCGACATCA
ACCCTATCTACAGGAGTATATTCGAGGTTAATCACTATAGCACCGGCTTTGTACCGATAT
ATAGATTGGTCCCTCTCTCGTCTCACCTGGTACCTACGTACGTACCTACCAGGTATATAG
ATATATATGCCTGGTACCTGGTGCCAGGCTAATTGTAGAGCAGTATTGCAACTGCTGCTC
GTTCGTGTACCGCATACAGGCTTCTTTTTCTTTCTAAAAAGCGCCGAGGCGCCCCTTTGA
CTTGTTCTCATTTTTTTTCTTCAATTATTTGTTTGTGTTTCAATCTAGTCTGTTTCAACT
ATTATTAATAGCAACCATTCATATGGTACGAGCGAGCAGCAGCACAACAATTCACCATAT
ATAAGGACCACAGGTACACTCCTGGGTATGTATGTCTTACAGCAGTATGTGCGACAGATA
ACGGCATACATATTATACCTATGTACATACACACACATGTATACTAAGCAAGTGCACGAT
TGCTCGACATACCTTCGGCGGGCGCTCATACTATTAACAATAAATGCGCAATCCGTGTAT
TTTAAAACCCAGCCTGTCGCTGGATGGTCAGACCATCTGTCACCTGCCACCCTGCGACAT
AGCGGTTTAGCTGGGTCTTAACCCTTTCAGAACTGCAAAACTCATCCCACACTAATTCCA
ATTAGTTTGTCCCCAAAATCGTGCGACCGGTTCTTAACCCATTCAGAACTGACAAACTTA
TCCCACACCAATTCCTAGTAGTTTGTCCCCAAAATTGTGGGACCGGTTCTCAAGGGGTTA
AGGGGTTTTGAACTCTACCATATTATTATCACGCAAGTCTTTTAATATTGGGTGGGAGTT
GTTTTTGGTACTTAAGAAGCCATTTTTCTTCACTGCTCTTCAAGGGTCTCGACCTTATCC
TCGGATCGGGTCAGGAAGATTTTAGAAATGCCACAGACAGGTCGGTTGGGCAGGCGAGCA
CTTTTTTCTTTTTCTTTTTTCGAACGCCATGGTGTGCTTCCTCCTTTCCAGAGCCCACAG
ACAGGGGGGGGGTGTACTCACCATGTCGTGCACGGCCGTAGTCGTATAACTATAGACCCT
CGCATCTCTACGATGCCGGGACGGAGCACGTTGAGTTTTCACCAACCAGGCAGACATTTG
TTGCACCAAGCGCGAAGCGCCGTGAGGTATTATTGGGCGAGTCGCATGGAGGGGGTGAGC
TGCATCCTGCTAAGAACCGCCTGTGAGAGGCGGACTTGCATAAGGACGGCACAGCCTCCA
ATTAATTGATTGATTTATAATTTCTGGTGTGGCCACTTCCAGAGACAGCAAT
>NODE_11587_length_1732_cov_5.393611_g9135_i0
CCGCGACTCCCATCGACACCACCTCCGCTTCTGCTGCTGCTGCTGCCGCCGCTGCTGCTG
CTGCCGCTACTGGTGGCGGCGAGCGAGGCGGCGGCGGCACCCGCCTGAAGACCTCCCCGG
TTCCTATTTTTTCCTTACCCGTGCGGCGGGTGTTGTGCTTGCCGGTGCCCCAAGCTAGAT
CGTCGTCGGAGTCTCCGTAAGCCCAGACGCGCACCGAGCCGTCGCTGCAGCCGGCGGCGA
TGAGGTTGCCGGCGGGGCTGACGGAGAGACACATGACAGGGTTAAGCCCGCCCTGCTCGT
TCTTGTGCGGCAGAATGATAGGCACGATGTCCTCCCCCCCGAGACTGTCTCGGTCGCGCA
AATCCCACACCCGGCAAGTACCATCCTCCGACGCCGAAATGGCCACGCTGTCACCCGGGG
CAAAGTTCACAAGGTTCACGGCGGCGCCGTGGCCGCGCAGGACGGCCAGAGAGGCGCCCG
TCCTCGGGTCCCAGACCCGAACGTTCCGGTCATCCGACGAGCTGACGAGCATCGAGTTGT
CCGGGCTGACCGCGAGGTCGGTGATGACGCTGGAGTGGCCGCGTAGGGACAGCTTCAGGC
GCCCCGAAACCGCGGACCAGACCTTGACGAGCCCATCGTCTGCTCCAGTGAAGACAAACT
GACCCGTGCGGTCGAACTTGATGCAGAAGACGGGATTTATCCCGTGGCCATTAGCTGTGA
TGAGAGGCCGCATGCGCTCGCCCACGAGGTAATCCGACGACTCCACGAGAGGGACTCGGC
TGGCCGCCTTGCCCCCGAACCGACTCCCTCCCGCCCTTCGGTTCGACATAATCGTCGGTA
TGGACTTGCCAGAGTAACGCGTCAGGGAGCTGCGGAGGGCGCGTTGCCGCCTAGCCTCTC
TTATCGCAGCGTCCTTCTCATCCTGAGCCATTCCCACCTCCCCGGGAATTTCCGCCTCCC
GCGTTAGCAACTCCTCCAGCTTACGTTCCAAGGCCAGCCTGGTGAGCTCCGCCTGGCTCT
CCTGCCCCGCCACCGGCACCGCCCCGCGACACCCCCGCCTTGCCGCACGCCCGAGGCACT
CGTTGGCTTGCTCTGCGGCCTCGAGCGCGAGCACCTTGAGCTTGGACCTGGTGTCCGCCA
GATCGGAGGAAAGCTGCCTCGCTCTCGCTTGCACGCGGACCGGCCGAACGCACGCCTCCA
CCACTCGGCTGGCGAGTCTCGCGCGGGCTTTCTCGCTCTCTTCCCGATCGTGGTCGCAGG
AGTCAACTCTAGAGAGCAACGACTTCACAGCCGCCGGGCCTGCAGCAGCGGCGGCCTCCT
TCCTCGCTCCGACCGTCAAGCTCAAGCTGCTGTTGCTGCTGCTGCTGCCCGGGGGGCCGG
CCTGCTGAAGGTACCGCGAGGCCACGCGGACGAGCTGGTCGGCCGGGAGAGTTCGGTGCC
GCATTCGGACGTCGTCGAAGCTCGCCGGGCGAGCGTTGCTCTCCCAGTCGTACGCGGTCC
CCAAGAGCCCCCTCTCGCGCAGCTCTTGTTGCAACACCGTCGCCGCCCGAGAACAAGGCG
AGGCGTTGGTGAGAAAGTTCGCGATCAAAAAGTAGAGCTCCGCCGACTCCTCCGACAAAG
TTTCGGCAGGTTGCTCGCGCCGCAACATGACCACGTCTGAATCTTCTGGCGGTCTCTCTT
GGCGCGCCATCTCTCGCTCTGGTTCGGGAGTCGGTAGATGATCCATCCTAGC
>NODE_11588_length_1731_cov_5595.060917_g9136_i0
GTCACCGGCTGCACCCCTCACATATATACGAGCAGTATCATTGTATCAAAGCCCGGGTCG
TATCATTAACATCGGCGACTGCCTCCCGGGGCAGCTCAATCTCTCCATCCACGAGGCATA
TTAAATAATGCCCCGATACATACTACGAAACCCCACAATACATGAAACCCCCAAGACCGG
AAAACCTGTTGTATCAAGCTACCGCATACCACGAACAGCCCCCCTATTCGGTGCGCGATA
CGATAGGTCCCGAATAACTTATCACCAATTGCCAGGTAAAACGGCAAGTCCCAACTTCCA
TAATAAATCATCGCCAAGGTAAAACGGCAACCCCAAATTCCATCCTTCATCATTGCCAAG
GTAAAACGGCAATCCCAAATTCCATTGTCAAGAATTGCCAACGTAAAACGGCAATCCTGA
TACCAAATCTCTCAATATCGATTCCAGTATATATCTCCTAAACTATAGCGAGACAGTAAC
TATGGGAAGGGGAAAATCCAACAAACGTGAGTATGCTGGTAAAACCTTCAAACAAAATCA
ATAACACCGTCTTCACATAAAAAACGTATCGCCCCTGTTGTATACTCTGTGAGAGCAAAA
CAACAGAACACCTCTGATATAGAACATCTCAAACTAAATCATAGCAGCCCCCCTGCTTGA
CACTCCCCTCGGAAGTATACAAGAAGACAACAATCCGCATCTGAATCCAAAAGTACTATA
GGTATCAGTAATTGGTTCCCCTGTACGTTGTGCGCAGTTAACCAATAGCCAAAGCGTACG
GCACGATTCATCAAGACCATCGGCATACTCTATTGGCGTATTAACCTTATTCAACGTATG
GGTACCTCCCAACACTTTCTCCATTTCCTTAAGAACTCCTGAAGTTGCACGTTAATTCTT
CAAGTACTTTCCAAAAACATCCCATGCACATCGAAAACTCCTACTATTATCCCCCAAAAC
CAAATGCCCCAAAACCCCCGGAAAAACAAACAAACGAACCGGTGGATGAAATCACAACAA
GTTCATCACAGAGTCACGGTCAAAGCGAAACGTCTCAGCGTGGAACGGTTTGATGAGAAA
GTCGGCATGCTGCTCTGCCGACCGTACGTGTTAATCTCAAACTACCCGTTAGACACATGC
TCCAGACATCTACGTTCTATAATCAAACCATACACAGACACCAGCGCGCATAACTGCTCC
ACCAGAGACAGACCTCCGGTCAGTAGTCTTGCGTGCATAGTCCGCATGCACGTATGATAT
AACCCGACTCCACTATCTGCGATGGAAAGTCTTCGTCGTGTTACCGAGTACAGCTACTAT
CTCCCCCCTGCTCGGTAGACGACAAAACATTCATCGCATGGTTGATAGTAAAATGCTGCG
ATATCATTGTGACTCTAAAATCCCTCAACCATAAAATCAAAACCAAATTCAAATCCAAAC
CCACACACCAGAAACATCAGCGGTCAATGATAAATAAGCACCGTAGACAACGAAACAAAC
AGAACGTCGTTGTCGTTGTATGCGTGCACTCACGTACAAGACTGCTCGATCCAGCGTTCA
AATTCAACTATCCTCTTACCAAAACAAGCATTTAGGCCCTCGATATACCAGGTAAAGCAT
CGTCTCTCAATCATACCCCAGGTCATGATAAATGGACTGCCATAACCGAGATACGTGACA
ATATACAGCTGTTGATGCTGTTATTTTATAGTATTCTGACATCGTACTTCA
>NODE_11589_length_1731_cov_56.153800_g2237_i2
GCAGGCGGCCGGTGGTTCAGGCTTCATGTGTGGGATGCGCATGGCGAGAGAAAAGCTCAG
CATGGCATGACGGGGGTGTCTACTACCAGAAGTAGACATGTGTAGCAGATGCTGCTGTCG
TAGCCCCGATTGCTTCCAGGGGTACTGTAGTTACCGTCGCGTCGCCAGCGTTTGTTAACA
TTTACCGGTACCTAGTATGCATACGTACGGTATGCAGCAGCCTTCGATTTTGGCCAGTGA
CCGCAGGCCGATACTAGTCGGACGGAAGACAAACACATTTTTTCATTCGGACGGTTCTCT
GTACGTAGACCCTTCGCATGTGTAGGTGGTACACGGAACATTATCACGGGCGAGTGTCAC
TAACGGCCTAACGTGCAGGCATTTGTCGAGCGCCGCGTCGAATCAGTCGTCGTAAGACGG
TATCGCGTTGTAGTCGTATCCTGGCCACCCAAGATATGCTCCCAGCAAGTTCAGCGATGC
GTAGCTCCCCGGCAGCAGCACTGGTTCAGCAGCAAGAGTTGTACAGACAAGGGACATGCC
TTCAAAAATGGTGATACGTTGGGAATGGTGACATTATACGTCGTAGTATGTAATAGTTGA
TAATGCGAGTGTAGGACATTTCGTGCCCGCAGTTTTCTGATTGGTCAATTGCTTAGGTTG
GAATTTTTGATTGGTGGAAAATCCTTGGTCGACTTAGGGTTAGGGGCCCCAGAGGCCACA
GTGTACCAGTATAGCTACCTGGTATAGTATATACTGTATACCTGGTATAACTTTTGGTTA
TTGGCGAAGGATAATTCGTGTGTGATTCCAAAGAATCTCTATAATACACGATTTCATCTA
CAACCGTTCACCGGTTCGTCAGAGAACTCTGTTAATACATAAGTCTAGTCTATGGATGTA
CGTGCTGTTGATGCTGCTCACTGCTGTGATGAGTGCGAGTACCTTGTATTGTGGTGAGGA
TATTACACATATGATCGTACAGTACTGTAGTCAGTACCAGGTACATGTTCACCAAACAAA
CAAGCACCGGCCGCCTTCGAATCGCGGTGGAGCCTCGGCGGACTTTTCAACAACTATTAA
CTACTATTAACAAGCGCTTAAGCCCTACTGTAGGTTTGGCAACTATTAACATCAACTACG
TATACTTGCAGCGACTATTTACTGTTCACTAACTACTGTAACTACAAAATACACTGGGGG
GTGGGGTTGCGTGTTGCTACGGTATTATTTTTGTTGCCGGTACTGCTGTCGCATTGTATA
CCTGGTACCAGATACCATATATAGTATACCATTGATATAGCCTTGCCTGAGCTGTGAGAG
GTTTGAGATGTGCCAACCGGTTATCCATTGTGACCGATTTTCCTCCGAATCTGTAGAGCA
CTGCAGCTATAGCGGCAGCATTACATAGGGACCATGCTATAATACGTGTGGTACTTGCGT
GCAAAGGATTTCGTGCCCTCTGGACACTTCATGGGTAATCGCAACGTGTAGTGTCTTGAA
GTCACTACAGACGCGACCTGAAAGGCCGTTCAAAAGCAGCTTTCGTACAGACAAATTAGC
TGAATAATGACTCGTATGCAGTTTTCTGATTAATGACTCGTATGTACACATACGGACAGT
AGGTGTTTATGTTGTGTGCAGGCACACCCAGTTGGCGGAAGCTTCAATATCGCCGGTTTT
GACAGCCACATGTTCATACATAGGGCATAGGGGACTGACTGGCCATGACCC
>NODE_11590_length_1731_cov_53.280458_g3186_i1
GCAGCAGCACGGCATCTGTTGGCACCAGTACAGGGCGCAGGAATAAGCAGTGGGGATACA
TACTATGGTCGCGTGGCTGAAGATTGGCAGTGGTCCGGGGCGGCTCGCAGGCGTCGGAAA
GCGGTCTACTGCAGCGTGCGCCGCGGTTGCTCTTCTCCCCGGAGCGATGTCGTTCGTGCG
CGCCGGCCTTGGTGTGGCGGGCCAGAGCGCCCAGCAGACTGCGCGAGGGTTTCAAGCCTT
GTCGCGTGCTCACACCGGGGCTGCGAATGGGAAAGGGTCGGCACACAAAGCGAGCCGATA
CGCGGCTGCAGGCATTTTCCGCGGGGGTAGCCGGGGGCTCGCCATGGTGGGCGGGGGCGG
AGCGGCGGCGACGGCGGGGCTAGACCACCTGTCGGCTTACGACTTCGCCGAGCGGGCAAC
GCGGTTCGAGAGGTCCTTCGCTGAGGCCGACGCCTCCGCCGCTAAGAACGCCGTCCCTGT
AACCGTCCTGGCCGATAAGGCGAGCTTCGAGCAGTGGCTTAGGTCCCAAACGCCCCAATC
TAAATCATGGATCAAGAGCTTGGGGCACGACTCCCATAAGGCCGGACAGGTGGTTATGGT
GCCCTCCGCTGCCTCGGAGGGCGAGGGAGGGGGTTCTCTTGCGGAAGTGGCGTTTTGCCT
AGGAGAAGGGGATGGCGCTTTGGGGTCGCCGTTCTCTCTGTGCTCTCTTCGGGAGAAGCT
GCCGGCGGGAACGTACGCCCTTCGAGGAGCGGACGGGGACTTGTCCGAGCCGGACGCTGC
CGCTTTGTCGTGGGCGCTTGGGAGCTACTCTTTTGACCGGTACAAGAGCAAGGCGGGCGC
CGCCGACAGCCAAGCGGAGGCGGGGGAGTCCAATTAAGCTTCGGAGGCCGGGGTCGAGGG
GAAGGGTTTCCGCTGCGGCGGCGTCGACGTTTTTAGTGCGGGACCTGATATCGACACCGT
GCGAGGACATGGGGCCGCAGCACCTTGAGGGTGTCTTGGCGTCCCTGGCGAAGGAATTCG
GTGGGAGCGTGAGGACTGTAAAGGGGGATGACCTGCTCAAGAAGGGGGATTCCTATCCCA
TGATTCATGCCGTCGGCCGTGCCGCCGGGGCCGGGCGAGAGCCTCGCCTGTTGGACCTGA
CGTGGACGCCGCGCAACTCTGAAGGAAACCCTAACCTCCCCAAGGTAACGCTGGTGGGCA
AGGGCGTGTGCTTCGACACCGGGGGCCTGGACATCAAGCCCGCCGCAGGCATGCTCACCA
TGAAGAAAGACATGGGCGGCGGAGCTCAGGTGCTGGGGCTGGCGAGGATGATCATGGCCC
AGGATCTCCCTGTTCGACTTCGCGTGCTGGTTCCCGCAGTGGAGAACGCTATCAGCGGTG
ACGCTTTTAGGCCTGGAGATGTCCTCGTGGCTCGCAGTGGAAAGACCAGCGAGATTGGCA
ATACCGATGCGGAGGGGCGGCTGGTGCTGGCTGACGCCCTGGTCGAAGCGTCTTCGGAGT
CGCCCGACCTGATCATCGATTGCGCCACGCGGACAGGAATTTTGGGGCGGTTTCGACGAG
ACGAGGGCGCGGCGCGGGTAGCACTCGGGACGGAAATTCCCGTAATTTTCTGCAACGAAG
AGGTGGCGGCGAAGCTGCACACCATCAGTGGAGGCGTGTTTGACCAGGTCTGGCGCCTGC
CTCTGTGGGAAGGGTACCGGAAGCAGCTGTCGTCGAAGATCGCGGATCTCC
>NODE_11591_length_1731_cov_19.436068_g9137_i0
GAAAGAAAATGTTCCCGAGGATCTTCACATTTACATTCCTACCTCCAAGCATTCCCGTCT
ACATCAAACTTGAGGCACGCGCCGCCACTATTGTGCTACCGTCACGTCATCCCGATGATC
ACCAGAGGAAACACAAGTAACGAAACAAGACAACTGTACGTACGCTAGACACCAAAACAA
GGAAAAACAATGTCCATGACATGAAAGTAGCCAAAGCATTTGCAAAGCGGGGATATACTT
TCGTCGCGCCACGCCCATCTTGCCGAGGCGCCAAAGCACGTTCGGTACCCTCCCCGGCTA
AAAAGGTGGTGTACCACGAGCTTATATCCCGAACATTCAAACGATGGCACACTTACAATA
TGACAACTCCGACGCAAAATTCCTCCGCGGCCAAAGTTCCAGAGTTCCACCCACCCCGGC
CGGCTGCTGAAGCAAACCACGAAATTTCAACTTATTATCTACACTTAATAAGCTGAGCCA
TATTTACCTCAAGCGGCACTCCCTACCTCCCATCTTCAAAATTCGATCGATTGATGCATC
GCAGCACGGAATCTGCTCATCTCATAAAACCACGAGAACTTAAAACATTAAAACGTAATT
GTGGATCCGGCTGCCAAAAACTTACACATCGGGACTCTAACCGCCGCCATCCGCTTCACC
CCATACAACAAAAAGTGCTTTTGTACACCGTTAGCACGTGCAAACCAGCAACGATGCGCG
TGGAAACTACAATACCTGACTCGTCGTTGGGCAGCCCATCTTTGCCACCGCCACGATATA
GCAGCACTGACGGTTAGGTCAGGGATGGATATGATAGGGTTAGGGTTAGGTTAGGGCAGG
TGAGGATTGGTGATCTCCGTCTGCACGGCAGTGGTAACCGCCGTCACCGCAGCCCCAGTA
GCTTCGTCCCCGGCCGACCCAGCGAAGCTCGTGCTGCTCAGGTAGCACTGCCAGATCAAC
TGCACCCCGCTGGCGTACAGGGGGCGCATAGGCCTCGGCACGAGGGAGAACCCAATCAGG
TTGGCCATCGGCCAGAGCTTGAGGTCGTTCTGCCACGTTGTCACCACCTTGTTCTGGACG
TTGTCGCTAACGGCGTTCCAATCACCGGGGCTCTGGATGTAGGCCGATGTGGCGAGGTAG
GAGCAGGCCAGCTGCGGGGCAAACACGGCCTCGTCACACGCGATCTTCTTCAGTACGCTC
ATGAGATCGGTCTTGGGGGCAACGAACTTGTCGAGGGTGCGGTACCAGATCCTCAGCAGA
AAGCCGTTCTGCACGATGCCGAGCAGCCCGATGGACAGCGACCGCTTGTGGTCCCATTTC
CACTCTGCGGATGCCCCTGCCTCAGACGTCAGGTCCAGCCGCTGGGCCATCACATCCCCG
GAAGCGAACACGCTGTAGCCCACGATGCTGTTGAAGAGCACGGGATGTCTCGCGAAAGCC
CCCTTGATGGCGTTCATCTTGCTTCAAAAATGGTGGGGGGGGGGTCGATGCCACTGGAGT
GACGTGACTGGTGTGTCCTGTACGGCGTGGTGGCGGAATGATGAACACGTGCGTGCTCTC
TCCCCGCGGTGGTGGAATGCTGGTGACTCCTATGCCCGTTTCAGCCGGTGCCACACGGGA
CGAAGGTCACACATGTTTCAGAGAGGCCCCCGCGCCTTCGGCGGGCGCGGGGTTGTATGT
GATATGCGGCGAAATTGTGGAACGTGACAGGTAGCCGCGGTTTGCAGAATA
>NODE_11592_length_1731_cov_18.878770_g9138_i0
TAATGGCGCCCTGGGCGCCACCGCTAGTCGGCGCGCTAAGGCTACCGCTACCCGGGCGCA
CCACTCCCCCCCCCTCCTCCTCCTCCTCCTCGCCTCCTCGGGAGTTGCTTCCCCGCGTGA
TCGATTTGCGGGCGGCGGCGGCAGCGCTCGAGCGCTTCTTCTTCGTTGGTGAGGAAGAAG
AGGAAGAGGAAGAAGAAGAAGAAGAGCTGATGGCTCTCGGCGCCACCTTCCCGGACTTAC
TGCTTCTCTTCGCCGTGTGCCCGGCCTGCTTCGTAGAGACGCCCCATGCGGCTTCCCCGC
TCCCGTCTCGGCGGTCGGCGCGCCCTGCAGCAGCGGTTTTTCCCCCGGTCTTGCCCTTCA
ACGACCTCTTTGCGCGGGACGCTGCGCTGGACGCTCCGGCCGGTGTAGTCGGCGGCTCCT
CCACATCGCACCGCTGCTGCTGCTGCTGCTGCTGCTGCTGCTGCCGCTGCTCAGCTTCGA
ACGCAGCCTCCTTCTCCTGCTGCCGTAGCTGCTGGGCTTCCAGCGCGGCCTCCTTCTCCT
GCTGCCGCCGCTGCTGTGCTTCCAGGGCAGCCTCCTTCTCCTGCTGGCGACGCTTCTCTG
CTTCTAGCGCAGCCTCCTTCTCCTCCTGCAGTAGCTGCTCTGCTTCCAGCGCCGCCTGCA
GTTCCGCTGCGATCTCCTCGTCCCTCAGCTTGAGCGCAAGAGGCAGCGCCACCAGCGACC
GCAGAGGGGTCAGCTTGTGCCGCACCGCGAGGTCGTCCGCTCGCCTCATGAGCGCCTCGA
CGGGCGCTTGCACTTCGTACAGGAAGGCGTACCAGCGTTCCACCTCCACCGGGTAGGAAG
AGCGAGCTTGCCATTCCCTCGCCAGGTAGTCCAGCTGCGCGGCGCACGCCTCGACGACGT
CCCTGATGTCCTGCGCTACAAGCATGACGGCCGCCGCGGTGATCGGGCTCTCCTGCTCCT
CGGTTATCACGCAACACCTCGTGCCCGCAGCAAGCAGTTCCGACACAGCCGTCAGCACTT
CTCCTTCGCCAACGAAAATCTTGAACGTGTCCAGGAGTTCCGCGAAGCCCGGGCCGAACT
GCGTGGTCCTCAGCAGGACGAAGCGGGCGTACGATCGCAAGAATTCTTTGAAGGGGGTGA
TGTCCTCCGAGGACCAGGACGGCGCCTTCACCTCACAGATGGTTTCTATGTCGAAATAGT
TTACCTTTCTCCGCGAGTCGAGGTGCGTCCTCAGCACGGCGACGGACTCCTTCAGGTTCA
CGGCGTGCTCGCTGCTGCCGCTAGCTGCGAACCTGTGCACGATGTAGAGCGCCTTCATCG
AAACCCTCCACTCCGTGTCCGCCATCTTAGCCCACAGCTTCCGCACCACCGGCAGGTAGA
CGTTGAACTCCTTGGGCATCTCATTGGTGGGCCGCATGAGCGTCTCCAAGTGCTTCGCTT
TCACGGGCAGGTTGTCCGGCCTCGTGGCCTTGAGAACAATCCCCTCCATCTCCGACGACA
TGAGGCTCTTTGCCTCCCGGTACGCGCGGCTTGCGCGCTGTCGGGCCGAGTTCATACGCT
CCCGCACGCTCGATATGCTTATCTTAGCTGCAGGCTTTGGCATTCCCAGTCCGTTGGCCC
TCCTCCCGCGCGCCGATCTCCTCCCCCAGTCCTTCGTCTTATCGTATCCCGCCGCGCCCT
TCCCGTACCCCTCCTCGTCCTCCTCGTCCTCCCCTTCTTCGTCATCGTCAC
>NODE_11593_length_1731_cov_17.930036_g9139_i0
GTGTTCCCCAGTGTATACCGTTTTGTTTTTCATGAGGATGGACGGTCGGACGAGGAAGTC
ACCGTATCGTAACTCCTACGATAAAATATCCCTGTATCGATAGAGTAGAGCCAACCATAT
ACGTTGCTCTGCTGCTCCCTAGGTGTTACCTTAAACCTAGGGAATACCTACGCGTGTAAT
CGTATTGATACGCCAATCATTAGAAGGAACAAGATAATTTGTATACTTGCATAGATGTAT
ATTATTTCAGGGAAATGCCGTCTCCGCCACCCACCCACGCATCCTTACCACAGAGCATCG
CACAGTCAGCCGCTGCACCTCTCTTGCTGAGCACACTCCTCGCGTCGTATGGTTACCAGA
AAGCCAATATTCCATACTACAGTAATAAAATCAGCACCAGGAGACATAGTCCATCCTACA
CGCTTTACCGGTGCATACCGTGCTGTATAAGCACATCTACTTGCTACTCGTACGAGTACT
TCGTTTTTTCAGACTATAATTCGTCCTAATAATACTTGTATGATACGATCGAATCCGTAT
TTAATCCTGTCTAAATATGGTACTCGTGCCATCATCCATCCAACCCATGATACCTCCTAC
AGCCCTACCTATAACCATCAGTCAACAGCTATCATGATGGGAAATACAACCAATCGCAGC
CCATCGTGTGCACGTATAGTGTACATAACTAGCCGCCCAAGTGTTTATCCTTGTTTTTTT
CTCTCCGACAAAAAAAGTCGACCTCGCAGCAACAACAAAAGAAGGTCGCCGTGCTATGGA
ACTCCTTCACCTTCACGAAGTCGACCGAGGCTATATACCGACAGATTGCAAGCTACTAAT
AACAGACATACACGATGTGACACGTGAAGCGAGCTCCCCATATTGCTTACATTACGCCGT
TCTTAATGCAGTGTTATAGAGTACGAGCCAATGGCCCATTTTCACAAAAGCCAAAATAAA
TAGATAATGTTACTGCTGTTGTAGTCCCAAACGGAGCATGTAGCTTTGCCGCGATTTACG
TGTTTTTCAACTCCTGATCGACGTCGCGACCTTGAGTAATCTGAGCTCCAGATTGTCCAA
GGCTATTTTATACAAATGGGTGTTGAACACTGATCTTAAATGACACCTAAACACAAAGTT
GCTCGTATTCATACGCAGCGCTGATACGCGCAGAAGATGGTCCCAGCACGCAAGGGGAAA
GCAAAAGCAGACGCGGCGCACGGAAGCTCCATACACGAAGGGTGACGACGGACCCCTAGA
GCATCCACGGCATAAAACAGCCCAATGCAACAAATGTCTCCGTTCGAAAAATATCTAGGC
GACGTCCACACTGGCAAGTGGAAAACAAATAATCCCATCAACATTGGAAACCCTGCACAT
ACAATAACAGTAAAATTAGATGCTTCGATTATTAATAAAACAAAACAATTTTCCCTTCGT
ATTATTATTGCTGGCTGGTGTTCTGTCGTTTGTCGAATGACAAAAGAAAGCGCAGTCTGC
AACAACAAACGACCGCACAAGAACTAGCAAAACCCTTATTAGTCCGCTCGTTGTTGCATC
CAAGCTTTTCGCCCGCGCGAAAGAAAGCCAAGAAAACGACGTCGTCACCGCACAGCTTGG
GCTGCTGCTGCTGCTGCTGCTGCTACGGCTGATGCTCCACCTAGCCCCCTTCGGTGCCCC
CCCCACCCCCCTTCCTTTCTGAGGGGGACACTCCTCCTGCGGACCCTTTCG
>NODE_11594_length_1731_cov_16.656212_g9140_i0
AGCAGTGCCATCACCAGACGATCCATGCGCGCTCGACAGCGGAGGCGTGCCGTCGTTTCA
AGCAGCGATCACTGCAGGACGCGGGAAGAATTTTGGGTCCACGTTGGCTCTGGTGAAGAC
CGCGGATGACGGCAGCCTGGTGGGCACGCTGGCTGCAGCGGCGAACAAGAACGTCGGCAT
TGCACCGACATTGCCATCGTGCGGGCCAAGGGGTGGAGACGCGGGTTATGGCAGCAGCAG
CAGAAGCAGCGGAGGCAGCCGGTCCGGGGTGCCGTACAGCGGCGCTCGCGCTTTCGGTGT
CGCTGGGACAGTTTACGGCGCTAATCCGGTGGGCGGGCAGGTCGTCCTGCCCGGGGCACC
GCATGTGTGGACAAACCAGCAGGTAGACGAGCGGACCGGTAAGGACCGACACACGGGCTT
CAAAGACCTCGGTGTTTGCTCTGACCTTGTTGAAATTCTCCTAGAGAAGGAAGGGGGAGG
AGGAGCCATGTCCTAGCAGCTCCATCGGTACTCGTATTATATCGTGCTGTTGTATTGTAG
ACGGGGTTGGTTTTGGATGTCGCTCCCGGCGAGGAGAGGGCACACGCCTAGGCTGTATCA
GGGGAGAGCGTTGGTGGCGCCTTCACCCCTGCTCCTGTGGCGCGCCTTGGATTTGATGCT
TACTATATGGGACATGTTTGTGTATGAGCTTCAAATTAAAACGAGCCCTGCCACAGGGCG
GGGCAGTGCCCCGGTAACGCGCTTTCTCGGCGCCAAGTCGCTGCAACGGTCAGGCGTTCC
GCGCTTTCGGATTATCGCCGCCAACCATCTAGAAGGGGGGTGTGGGGGGGGGGGGTTGCT
CGGCAGTCTGTCCCACCTTCTTTGCCCCTCCTGTGATACTGTGTTGCAGTATTCGGTCCT
AAACGGCGCGCGCCAGAGCTTTGTCTTCACTTCTTCTTGTTGAGGTTTTTTGTGTATGCC
GTTTTAGGGGTCCACGCATGATGTGCCTGAAGAGAGAGGTACGACGTAGGTAGGGTCCGA
GGAAGTACGGGCGCGAAGACAAGGGTGGCCGTATTCTATACTGGTATGATAGTGTCTGTT
GGTGTGGTTTGATTTTTATTGCATGGCAGCAACGCTGGTGCCTACCATCGTCGGCGTTGT
TTCAGTGCGCGTCGCGTAGAGGTTGCATGGTCCGTTTTGCCTTGCACAACATTGTTGTAC
AAAGCACCTACATCTTGGGCGTGAGTTCCGCCCGCCGGTTCGCCGCAGGACAGAGTCCCA
TATGGATGGTTGTGGTCGTTGACCTCTCTGCTTCGATGGTTGGTCACCTGCTTGTGTCTC
ACCTGGAGCTTGCGGCTCGTGGTCTTGCAGAACAGGCCGCCCGTATGATCCACGATGTTT
TTTTTTTTTATTTGTTCCATGGTCGTTATAGAAGATCTTCATGTTGCAGTAGGAGATCTT
CCGGTTGCAGTAGGGTTTCCTCACGGGTTGAATGGCGCGGAGCCTTAAGACCTTTACAGC
TAGCATACCAGAAGCAGAGTGTGCTACCGCCGGTAGAATATAGTATTGGGGTTCCATTTT
TGGTCCAGGTATGAGGCCATCGTTTACGTGAACAAGAGTGTAAGTATCGAGTTAGATACA
TGTATGTCATGTCCTCTCGGGAAAGAAGGGACATTTTGGATGATGGTGGCGTCGGTGATA
TCGGTCAAGCCAAAAGGTAGGTAGTTGAGTTCAAGGGGGGAGGGCGGAGGG
>NODE_11595_length_1731_cov_8.968034_g9141_i0
CGGTGCTAGCCCCAGCCGGCGGTCGTCGCGGGCAGCCAGCTTCGACTCTGTGGGGGATGT
TGTTGTGGTGGGCGGAATGGCCCTGGGGCATCACCGCGCGCTTACGGGGGACGTGCTTGG
AAATGACGACTGGTTGCAGTCGCAGCCGGGCACGCCGACGGTGTCTCAGATGCGAGGGCA
AGGGGTTTTCGGAGAAGGGAAGGATGCGCTTATCGGCGACTCGGCCGCTGGTGTCAGTGG
GGCGGGGAAGGGCGCCCCCGGCAGCAGCGGCGGCGGTGGCGGCAGCAGCGGCTGGGGCAA
AACTCCGCCGCCGGGCAACCGCAAGGTGCACATCGACAAACCTTCTCCATCAGTCGGCAC
CCTCGGCCGTAAAACCTTGCAGTCCAGCCCTTCTGCAGGCGGTGGTGGTGGTGGTGGTGG
AGGCCAGAGCAAGGGGTCCAAGGCGAAAAAGCAGTCCACATCATTTTCGTCGAGGATGAA
TTTCCAGAGTGCTTTGGCGAGGTTTCTCGGGGGCGGCAGCTGGGGAGGGGATCGCATGGA
CTGGACCGTGCCGCTCGGAGCGTTCAAAGATGGCCGGCCTCGGCTCGCCCCGGGAAGAAG
GGGGGAGTTCGTGCCCGTTTTTGACGACCAACCTACCACGATCATCGCGTACAGCCTCAG
CTCGCACGAGTACTACGAGACGCTGCAGGCGTTTTACCGTCACCGGGGGGCAACAGGGAT
GCCCACGACCGGCAACACGGGCGGTGGCGGCAGCGGCGGCGGCGGGGGGGGTAGCGTCTC
CGGCGAAATTCCGGAAGACCGAGTGCCGCTCATGTCCACCGTCTCGTCGATGACAACTCT
GCCACCCAACTCGCCAGGGGGAGCACCCACGGCATCACCTCCGCAGCAGCAGCAGCAGGC
GGTAATACCAGGGGCTGGAACGGTAACCACCCCTGCGGGTGTTGTTGCTGTAAGCGGGGG
GTCGGCCGCAGCAGGGGGTGCTGCTGCGGCAGTGGCGGCGACGGCGGCGGCTGGTGCTTC
AGGTGCCGGAGGTGCTGCTGTGGTGGAAGCGGCGGGGGCGGCTGCTGCGGGGGCGGAAGC
AGCGGCGACGGCGGCGACGGTGGCGGCAGTGGCGGGCTCCACGACAAGCGCCGGTCGCAT
CGCGGGTAAGGCTCCGGCACCGCTGCTGGGTAGCCCGCTGATGGGAGGCATCCGGTACGG
CACGCCGTTACCCGCCGCCATCGCGGAAGGCACGGAGGACCCGGTCAGTAGGGTGCCGAC
TCCATCTTTTGGTGGTGATGGTGGTGGCGGTAGTGGTGGTGGCGGTGGCGGTGATGGGGG
TGGGTTAGGCGCAAGCGCGAGCGGGCGCAGCCTCATCCCGGTGACCAGCAGCAACGCCGC
CATCAGCGGTGGGCTGAGCGCCACCGGAAGCAAGCTGGAGGAAACTTGGTGGGTGATGAA
CGAGGACATGCCGACCTCTTCCCCATCTTCTTCTGGGGCCGCCCAGTTGGCCTCGTCGGT
GTCTGTGGCGGTGGCTCGGAGGAGCAGCGCCTTGGGAGGCGGCGGAGGCGGCGGCGGTGG
CGGCGGCGGGGGCGATGGCGGCGCCTCCTCCTCCGGTGCGAGCGTTCAAGCGAAAATGAT
GCTGTCCAAGCCGCAGCGCAAGATGCTGCCCGAGGGGAAGGATGGGGAGGCTAAGTTTCG
GGCTTCCGACCCTGTTGCCGCGAGAGCAGCGGCCGGCCTCGGGGATGTGGG
>NODE_11596_length_1731_cov_4.385404_g9142_i0
GGGGGGTGCTTCCCTTCCGGTCGATCGGCCAGATGTTGAAGCCGACCTGGTCTGAACATT
AGCACTAGCCGGAGAGATACAGGGTCACTGTGTGTACAGACCCCACACCTATCGCTTTCA
CGGATCTGCAGCGTAGCTATGTCCAAGTTCCCACCGGGGCTTACCACCAGGATATTAACG
AGATGTTTTGTATGCTTCCGCTAGAAGAAGTGATCTTCGGCGTGGGGGTCATGTTGTGCT
TTGATTTACTACGACCTGTCTGTGTACGTAGTATATTAACGTTTCTAGGTGATGGGTCTG
TAGGGTATACGCATGATATCTGCAGGGGGTCAGGTTGCACTCTGATCGACTATGACCCGT
GTAGTATATTCGATTTGTCAACGTGTTGATTTGTAGATCTGTAGACTATGCGTGGTATAT
ACATATGGCCCCACCCACCCAAGCTGTGCGACCTAGGTCAGGCCGATTTGTGACACGCGT
TCGACGCGCTAAACATCTGTGGGCTGAGCCATCATCGGTGGAAAGTGTTTTGGCGCACAG
TTTAGGCCGAACTTTCACATCAACGATGCGCACGTTCCTACGTAGACTGTTTGATGTGTG
CTGTGCACTATAGGGGTAGCACTTTGCGGTAAAGAAAATCAGAACAAGCTGACTGATCGG
GCTTCTCCACTGAGAAGCTATACCCAGTGTCGTTTGTTATTATTACAAATACATATTGGT
AGAAACGTAGACCTTGGTGTTTGGTTGTTGATCGGGTCAAGCGTACCCATTTTGGTTTAC
AGCCGTGCGTTTTGTGATGCATAGTAGAGCCCCTCTGGCGAAGAAAGCGCTTCAGGAGCA
TTGCAAGCGCACCCTTACGGTACGAGTAGCACGCCTCGCTTGGCAACTTTAGGTTCCTGC
CTAACGGGCCTCCTCGCAACCGAGAAACTGCACAATATATTATCAAAGCCGCTTGTTTCG
GTGAGGCACAATGCAGATTTAATTTCCTCTGAGGGAAAAGGCGATACCCCTCTACGATGG
GACCTATTGTGCGCGTCGGACACGCCCTTGGTTTGGGCGGGTGACTATGGTACCGATGGC
ACGTAAGGGGCAGCCAAACTTGTGTGACTTCTTCCGTATGCATCCAGCGAAAGTTGTAGA
GACTTTACACATACCTGGTGTCGTACACGTAAAGTATTGCTTTTGCTGTTGACAGCCGCC
ACCGCGACGAGTTACGTACCACTATGTCCCTAAACATAATGAACGTTTGTATACTATTAG
TTAATCAAAAAGGTCCTTATATTCAGGGACATGGTGGGGCAGGCCGATACGACCGCCGGG
GGTTCGAGCTACTCTGGCATCCCCTCCATTTTAATACCAGTGTACCATATGGGGTTTAGA
TATACAGTACGTAGTTCAGTGCTAACCAACCACGTGGGTTTTAGATCTACAGTAGTGGTA
GCTCAGTTCTCGTCAATTCCCGCTGCTGCTGCTGCTGCTGTGTTGACATGTGAAGAGTAC
GTCATTGCTGGCTGTGGAAGAGAGAAGAGCGGCCTCCGAGGGGCCGATTCTGGAGGACGG
GTGGAAACTCGGAGTGCTTGAGATATGAAGGATATCGGCCTGTTGAGGTTGCCAGCTACT
GTAGAGCTGTGTGGCTCGAGGGCGGTACTCTGCAAACGTGAGGTGCGCATCGACGAAAAC
ACAGCTATTATAGGAAATAGGGTGGGTTTGACGAATATGTATAGGTCACGG
>NODE_11597_length_1730_cov_2642.479783_g9143_i0
CCCCCCCCCCTGCTCCGTCCCGGCATTGTAGGGATGCGAGGGTCTATGGCCATACGACCA
CGGCCATGCACGACATGGGTACACCCCCCCCCCGTCCCCAGCCTGCACGCCATCTCCTCA
TGATGCGCACCGACAACGTCGCGACGAGACCCTCCCAGCCCAGTGACCGCAGGATGGGGC
ATCACATGCTACAGGCATCACGACGTCGAGGGCATGGAAACATTTGCGCGGGCACCAATC
AACCTTCTGTCGGCATCAGACACTTAAGGCACACACACATCAAACACTCAAAAGGCCTCC
GACGCTGGGCCGGAATATCAAACACTCCGGGCATCCAAAGTCCCAGGCAGAGAGAGAGAG
AGGCACGCAAAACGCTGAAGGTATCTTCGGTACCGCCTCTGAAAGACGCCCAACGCTTCG
GACGAGCAGCACCAAACACTGCAGACATCTAACGCTGGAGGCGTCTATAACACTGTAGCA
GCAGCAGCAGCGGCGGCAGCAGCGGTGGCGGCGGCGACAGGCTGCGCGCGCGGGCAAGTG
GGGGAAAACATCACACCGCAACGCTGAACCCAAAAGAGGCGAACCCACCCCTCGCCAACA
AAAAAAAAAAACACGGCCACGCTTTTCCCAGCCACGTACTGTATACTGTATGTACTACAG
CGATAACGGTGGTACGTGTACCTACTGTACGTATGCCAAGCGATTACCTGTGATGCTTGT
TTTCTTTGGTGGCCCCTCGGGCATCACTGACTTCCTCGGCCCACTCAAAAAGTGGCAACT
TTCTTCCGAGATCGGTCAAAAAGCGCCCTGCATCTTTTCCTCCGACCAATAAAAAAAGCG
GCAGCAGCAACAACGCGTCCTTCGACCAATCAAAAAGCGGCAGCAGCAACTACACGTCCT
CCGACCAATCAAAGAGCGGCGACACTCCTTCCGACCCATACAATAAAAAAAGCGACAGCA
GCATTTCCTCCGGCCAATAAAAAAGTGGAGAGATTCCCCCGACCAATCAAAAAGCGACAA
CAACGCTTCCTCCGGCCGAGCCAAAAAGCGACACCAACAACATAACAACTACTACGTTTA
ATACGTACTGGTAGAGTACGGTTGTAGAAGACTGGAAAAAAGGCGCTGTTTCCATGCATG
AATAGGGTCAACTCGAGAACGTGGCAACAAGAATAAAGCGCGTGTCAATCCCATCATACC
CCCCCCCCCCTATAGATATATGATATATTTATAGGTTGGGTTGGCGTCGGTTGGCAACGA
CGCTGTAAAACACGCCACTCGCTGCGTGAGCTAGACAACCAGGGTGCCGTTTTTTTTTTT
TTTTTTTTGGCGGTCACCAAAGCTGGCGGTCGAGTAGATCATTTGTGCGGGGTGGAGAAC
CTTTGCTCCGCACAAGGGGAATGGTCGTATCACGTAGTGTTAATATGGTAAGGCATCCGC
GAGGCAGTTACATAGTAAAACCCATTGCTGTCTCCGGAAGTGGCCACACCAGAAATTAAA
TTAACTCATTGAAGCTGTCGTCCATATGCAAGTCCGCCTCAGAGGCGGTTCTTAGCAGGA
TGCAGCTCACCCTCCATGCGACTCGCCCAATACCTCACGGCGCTTCGCGCTTGGTGCAAG
CAATGTCTGCCTGGTTGGTGAAAACCCAACGTGCTCCGTCCCGGCATTGTAGGGATGCGA
GGGTCTATGGTCATATGACTACGGCCGTGCACGACATGAGTACACCCCCC
>NODE_11598_length_1730_cov_370.547375_g319_i25
GCCAGCAATAACGGTTCGCTTAACGGGCTGCAAAAAAAAGCAACGCGGAAAAAAAAAGAC
AAAAACAAAAAAGGTCGCCTTTGCCTCCTCGCAAGGTTTAGTCGAAAGGCACACCGCCCT
CCGAGTGATCAACAATCTGGCCTTGACCCATTTCGACTGCTCGCTCCGCTGCTTCCGCTA
AGCGCTGGCCGTTAGAGAGACCCGTTGGATACCGTCGGATACCACCGGATCCCGTTTTGG
GTTCACTTGGATACCATTGGATACCAGTAGATCCCGTTGGATCCCGTTGGATCCTGTTGG
ATTCCGTTGGATTCCATTGGATCCCGTTAGATCCCGTTGGATTCCGTTGGATTCCGTTGG
ATCCTGTTGGATCCCGTTGGATCCCGTTGGATCCCGTTGGACCCCGTTGGACCCCGTTGG
ATCTCGTTGGATCCCGTTGGGTCCAGTTGAAAAACAAAACGGGGCCCGTTGAACACCATC
GGATACCACCTGATACCACCGTTGATTCCTTCGTTGGGTCCCCTATTTTTTTTATTTTTT
TTATTTTTTGTCCATCCCATTTATTATCTTCGCCCTTCCTTTCTCTCTCCTCCCTAGTCG
TAACTCAGATCCGGGGTCACAAAGTAGGCTCCTCTCCCTCCTCCCCCACTACGGTTCTTG
CCTTGCATTTTTATCGCGAGAAGACTTCAGCCTTTCCTTCCCTCGTCGACTCGCATCGAA
TTGTGCCTACCCACGCTACTATTAATTGGCGCTCTCAGCAGTTGATTCCGTTTTTTATTT
ATTTTTGCAAATAAACTCAAAAGTCCGACCCACGTGAGATTCGAACTCCAGACATCAACG
TTCAGAAGCGTTCGAGGTTACCTCTAGACCATCGGGGCGATTACGTTACGTTTTATTTGC
GTGTAGTTCCCATCACGTTTCGGTATGTTCGGTTCCGTTCCGGTTCGATCGGTTCCGTTT
CGTTCCGTTCCCGATTATTTTGCCTACCGTTGTCGCCGTGTTAATCGAGGACTCGCCTTT
CCTTTGATCGGTGAGGATTTTAAGCCCTTTCAGACTGGCCGCTGATATTGTTGCCGCGCT
GCCGCATGCTGGTGTTGCTTCGGCTGCGTACTGCTGTGGTAGCCAGTCTGGTCTCTTTTC
GTGGGCGAAAATTAAATTTGGTTGCAAGATGGATGATGGATGGATGACTGGTCTTGCATT
GATGGATAGATGGATGAATGGGTATATGTATGGATGAATGGACGAATAGTTTTGGGGGGT
GTACCGTGAGCAGAAGATAGAAAATGGACTTGGACACTATACGGGCTTTTACTGTTCGCT
GTTTTCATGTTTTTTTTTCCTCTCGTATTGTAGGTGTTATGAGATGGAAACTGCGGTGGT
GGCAGTGGTACATTCGAAGTGTGTGTGTCTAAAAGTAGCGAGCGCTCAGAGTCGGCCCCA
CGGGGTAGCCTGAGTGGCCCGAGAAATCTGGGCGGTTGATAACGGCGCACGCGGTGTCCG
TATGAGCACGTCGGCTCCTCGGAGAATTCGGCCTACCCGCGCATGACTTTACAATGCTCT
TCGAAAATACATAAAAGTCACTACTCGCAGTACAGCAAACAGGTGTAGTACTGTTGTAGT
ATCGTACAGGGGCTGGTCTCTTGTAGGATAGAGGGAGGATACAATGTTGCGTCTCGGGTG
GTTTAACCCTTATTATTTACCAGGTATTACAGAGAGATGGGAAGCGGGAT
>NODE_11599_length_1730_cov_47.701871_g9144_i0
GTCTCATGTACGTTATTATTTACCTAACGACGGGTGTTCCGATGCAAATAGCATTCAATT
TTCGGCTAATATCCTAACGTTGTCTTACTCGCAATGAGCCACAGACTATGACAAAGTAGA
CACGTGCTACGATAGACGTGCAACCATTTTTTTCTGAGCTTGGTCTCTTAAGGAGCTCTA
CCTCGCCCAAAAACTGATTTCAAGATAAAATAAAAGCTCAACTCGATGAACAATCCCATG
GCCTAGATATACGCGAAAAAAACATATTCGCAAAAAAAAATGAAACATTCTGATAATTTT
AGGTTAAGGAGCACCGTCATTCAAAAAATATTTTAGGCAAAAAGTGCTACGTACCTCTAT
CGTAGCACGCTTGAGTAACAAAAAGAACACTATTATACCGTTGCCAGTACGGAATGTAGC
TGACACGATAACATTGTGTTAACACTGTGTTACGCAATCACCCGCCAGTATCGTAACGTA
CTAACATAACACTACGTACGATGTCACAATATCAAGAAATAAGGTAACGTAGTATTAATA
GTAACGTAATGTTAACTACAAAATCCGCCGAGTGAGCTCTAACATTGATTGTGGAACGTC
AAGTGTTACATTATCCGAGGTGTGAGACACTTATTAACTTCTTTCTGGGAGAGCAAGTCC
GTTGGCCGCGAGTTTCCATGCGCACTACGAACGAACGATGGGTCGTATTCATCATCCTCC
GCTCTTCCTGTCTGTAGGCCCTCATCTCACCGTTCTCACCGTCGCACCGCCACCTCCCTG
CATTCGAACCAGATTCTCGCCTAAAAATCGAAAATCGCTTGTCGCATTATTTCTACTCAA
TATTAAACAGAATGCACGCATGCATTCATACATTGCTTGCCCACACGTGGCTCTACAAGC
TCATCATGTTGTGCTGACAACTTGCTGCTATTAGCTCATCGTGCTCTTTACAGTAAGTAA
TACTGTAGTAGTAGCATACCAGGTAGTATATACGCTGCACTTCCAGCAACGGTAACCAAT
ATATATTGCTGATAGCCTGGACTGAAACAACACGCCCTAGATTGGGTAGAGGGTAAGCCC
CTGAAAAAAAAAACGTAGTACCCGTACAAAACCGAAACCGAACTTCGCTCCGCCTGGAAA
ATATGCGATGCGGTAAGACTACATCCAAAGGTAGGTACAGCCAAGTGTACCTCAGCATCC
CGACGAAATAGAAGGGAAAAACGTTAACAGGAGGAGATGGGGGGAGGGAGGGGGGGGGGT
GGTCGTACCAGGTATAGGACCAACGGTACCAAATCAACCTTTTTTTCCGTTGACTGCAAC
CCCCCGAGCACGCAGCAAGATAGATATACCCTGGTGCTACTAAACCTGTCGGGAATTCTT
CTGCAAGGATAGACAGCCGCCAAAATATTAGTCTAGTGTTCATTATCAGTATATATTGCT
GTGGAAGACATAGCTGGTATTTAGTTCCCCATCTTTTATTCATAATGGCAAATAAGGCGA
CGGAAGGTAATACATCAAAGGATCGCCCCACACAAGGCCACAGCCAACTCCCCTCCCTTG
CTTCGAGGCACAACAACAAGGTGTCAGTCACGCCCACCGGTTACTGCAATGTAAAAACCG
CCCATTCCGTTCAATGCAGATTTGCATACCGCCCGCCCACCCCCCGAGCACGCAGCAAGA
TAGATATACCCTGGTGCTACTAAACCTGTCGGGGATTCTTCTGCAAGGAT
>NODE_11600_length_1730_cov_43.844297_g5629_i1
ATACCTTCATTTTGGTCTCGATACCTCGCTCGATGTGGACGTGTACAGACGAAGACCAAG
TGCGATGTCAGGCCGAACAAGCTCTTCTTTGGAACAGCCGCACGAGCTCCTTTGCAGCCG
TTGCTACAAACGAGAATCTTGTGTGCAATGCTGCGGGACGCGCTTTTGCCTCCGGCACTT
CCACACGAGCAACCACGCTAGTGAACATCCGCGAAAGGCGTTCGTGATGAACCAAGGAGC
ACTGGACGAGCAGCTCCCAGCGTTTCAAGAGATGTGGCGGGAAGCGTTTCAATCCGTTGC
TGAGGACGTGGACCGGCTGACGCGAGACGTCGACGATAAAGTCGCCCTGGACCCCCTGGC
CTCGATAGGCATGGAGAAACCAGCCGCACCGAAGGGGAAATTGTCGGACAAGTCGCTCGG
TGCAAGTTCGGCGGCGACAAAGAGACGGTGGAAGGAGAAGAGGGAGAAGGAAGAGGCGGC
GGCGTCGGTTGATCCCTTCGCTCGCCGAAAAACACGGCCCAAGAGCTACTGGACCGTGGG
GCTCGAACCGGGAGGTTCGGCTGAGGACGATGCATCTATCGCCGCCGCTAAAGCCGCCGC
GGCAGCTGCCGCCGTCCCTCACGTGGGCGAGTACCAGTGCGAGTCGTGCTCGAGCGACAA
CACGAGTTTTGACATCATCGGCGGGGCGGCGGTGGGCACTCGCAAGGCGGAAACCTTCGG
AAGGAAGGACGCGCCCGAGCTGATCCTCAGGGTGGTGTGCCACGCGTGCGGCAACAATTG
GGTCGAGGAACGGTAGCAGGAGCGGGCACCGCTCGCGATAATATATTTTAAGTTTTGGGT
CATACCTGCTGTAACGCTCATTTTTGTCGTGCTGCTGTATGTTGTGAATTCCATGGCGTT
CTCCTGGGGTGCGCTGTTTGTAGGTGTGTAGATAGTCATACGCCCTTGTCGTGGGTGTGG
TAGGGCCAGAGGTACGGCGGTACCGTTTATTTTTTATTTCCTCTCGATTTTTGGTTAAGA
TTAACAGAGTAATTTGCTCTAGGCTGACTTCCGTGCTATTTACGGTTTGCGCGGGCGTGA
GTGCCGTGCGTTGCCCGCGTTGCACAGGCATTATGTGTGGAGGTTAGAGTCCACCCACCT
ATGACCTCGTAAAAGTTATGTAAAGACTGCTCAATCAACGTGCTTTTTTTTTCGTGAACG
TTATTTTCGTTGACGCGCTTGGAGTGTTCACAGCTCACGACGCAGCAGTGTTTTTACGCT
TGGCGCCGGCACCGCACAGTTGATTTGCCACTTCCGTCCTCTGCGCCCCCGATCCGCGTT
GCCTTGCCACGGCCGTTCACGCACGGTGCTATTAAAAGTATGAAGTGAAAACATGTCCTT
CCTTGGCAGGTGCGCCCGAAAAACGAAAATTGACACGCCGCAGATTTTGTTTTCGTTAGA
CAGGGCGTCTCTAAAATCAAGTAAAATACAAAATACAGGATGAAAAAAATATTTTGGTTT
TATTTCGTCCTGTGATCACAACGCTTCGGTTGGTTTTTCATTCTGATCTCTAGAGGTGTG
GTGTGTGGTGTCGCTTTCTCTTTTTCACGCGCCGCGAGCGCCCTCCATCCTTGTCGTTAT
TTTTTCTCGTAAATACTACTGCTGTACGCAACGTTAGATTTAAAAAATTAAAAAAACAAC
AGCTGTGAGCTCGAGGATTTCGTCGAAGCTCATCTTTGCTAGCTGAGTGT
>NODE_11601_length_1730_cov_13.461074_g8606_i1
CGGTTTGACAGAACGTCTAAAACACACCGCAACTACAGTAGTACCTGGTGCTTGCAGTTT
TTTTATGCCCCTCTCTTTTGGCAAGCCAGCGGAAGACGTTTGTCATCGCAGCTATAATTT
GTGGTCTATGCTTCTGATCGCCAGAGGAAAGCAGGTCAGCCCAACGACATTTTCTCTGGG
AACCGCCTCTGATGAGCTGCCTGATGCATTCGACCGCTGACCTAATATCCGGGGAAGATG
GGACGTTGCTTGCATGCGTCCTGCACAAGGCAACCTAACTACAATTTCAAGAGCAGCAAA
GCGGCGTACTGCAGATACCATGCTTCCGACGGTATGGTAGATGTTAGCAGGAATCATTGC
TTGTATCCTTCGTGCACAAAGCAACCGAGCTTCAATGTCGATGACAGCAACACCTCGGCC
TACTGCAGACAACATGCCTCCGATGGCATGGTGAATGTCAAGTGCAGGCGTTGTTCACAC
ATGGTATGCACGAAGCAACCGAGATTCAATGTCGAGGGAAGTAAAGCGGCGGTATACTGC
AGCCAACATGCTGCCGACGGTATGGTGCATTTTTTCAGCAAGCGTTGTTCGCATGATATT
TGCACAAAAATAGCGAGTTTCAACGTCGAGGGCAGTAAAGCGGCGGCGGACTGCAAGCAA
CATGCTGAGGGCGGCATGGCGGACATTAAAAGCAAGCGTTGTTCGCATGATATTTGCACA
AAAATAGCGAGTTTCAACGTCGAGGGCACTGAAGCGGCGGCGGACTGCAAGCAACATGCT
GAGGGCGGCATGGCGGACATTAAAAGCAAGCGTTGTTCGCACAACTCTTGCCATAAGAGC
CCGGGATAAGGTCTGCTGACGGAAACTGCGCCCACTGCGTGCCTCGTTCACAAACGCGAC
ATATCAGGCTGCCCGGTGATTAACTTCAAGGCAAGGTGCAAGGTCGCTGGTTGTACTAAA
GTATCGCGTTGGGGACTCGATGGGAAGCAACCTACTCACTGCCGCGATCACGGCCCCCTT
GAGGTCGGGCTTGTCTGCACTGTCGGATCCCTTCAGGGCAAGGTTGGCACTAGTTGCGTT
TCCGAAGGTGCTGAAAAGGGTCGAATTTTTCGAGTAAAAATCGAACGTTTGTTTTGAAAG
TCCCAGACTAACTATTGAGAACGTATCTATGGTGGATACCGTATTTACATGCGTGCAGGC
GTTGGATAACGGGCTAGAAAAGGGCAACTAGAGTAGCACTTACCCGTTATTATGAGGGGA
TCCCCTGACGTATGTGGGTTTGGCGTGTTTGCTTTGCAACTTCCTAGCTCTCACATCTCG
GTCTTTGGAGCTTTGCCGCCCTTGTTTGTGACGGGGAATAGAAAGGGGCTGGTGACGACA
TGAGGCCTCAAGTTGAGATTAATCAGGTACTCACATGCGTGTAGAGTGGTGTTCACGAAC
AAGGGCAATAACTGATGCTACAAGTAGTACATCCAGCTCTGTATTCGCCTGGCCCGAGCG
ATGTCGCTTGTAAAGCTGCCATCAGCAGTGAAGCCCGCACTTCCCACTTGAAAAATGTTC
GAGATGCCCGGGCAGCAAGGAGCACCTAGGTCGAACGATATGAGGTAATTGCCCACCACA
TGACGTCACGAGGGAACAACTCGACGTAACGATAAAACAAAAGCCCTACAAGGTGGTCTT
GATCTCGTAGCACCAGGTACGTCGTGTGAGCAACGCTTAGTATCGACAAC
>NODE_11602_length_1730_cov_6.516596_g9082_i1
GGGGGGACGGGGACGGTCGTTGGGTCGGGGCGCCCTCATCGTGCACACGCTGCTGTTGCT
GTGTGCTGCTTCGTACGGTCGGGTGCGGCTGGCAGTGTTGTTGGCGTTGTTGTTGGTGTA
GCCGTGGCTTGGTGTGGTGTGCTCTGCATCATTGCTCCTACCGATACTGTTTGCTGTTGC
TCAAGTTTTATTCTACTTAGAGGTCATAATAACAAATAATAGTGTATTAGTGTCTGTGCA
GAAGTTGCTGCGGTGGCTCAACTAACGCAGGACAGTTTTTTTTTCAGGGTGTTTTATGTT
TGTGTGTATACCCCCCTTCGCTTGTTCTGCCTTCCGTAGTATAAGTTTTTTTTTTTCCTG
CGGCGCCTTGTGTCCAGCGCCCTAGTCGTAGCGACGGAGGTGGGACGGACTTTGCAAAGC
AGCAGCAGCAGAGTGTTCGAGTGTCATACCAGGTACCAGGTATATAGCAAGTAGTAGTGG
CAGAGGCATGACGATATTTGTACAAGAAGAGTACGTGGGTTTGTTCGTAAGGTGATGGGT
CACATTGCTTTGCACCTTTCGGGACCTCTTGACAGAAAAACAATGAAGAAAATGAAATGA
CGCTCATGTGGGGTGGACGGACGCCCCGGGCGGTAGGCTTCTCTCTTTGTGTGGTTTATG
GTGTGGAGTACACGCCGAGAACCGAGTGGGGTTGGTACCTCGGAACTACACGGAACGGGG
AGTGACAGACCTTGGGTGTGACCTTGCACTTGTGTATATAAGGAGGCGGCATACTCTAGG
GAAGGGGATCTACTACGTATTACAGACTTTGTTACGTTTGTCTACCCCAGCTGAGCTGTC
TCGCTCGGCATATTCTCCCGCCCCCTAGCCACTCTCAGCCCTTAAACTTGCCGACGGGGA
AGTTAGTTTTTCAGGCTCGATGCTCGAGTTTTTTTTAATGCCGATGTGGAAAGATAGGTT
TTCAGGTTTGAAAGGAGAGATTCTCTTATTTTTTCCCCTCCTCCCCTCTCTCCTTTCTTT
TGTTGTTTTGCGTTGAACTTCGTGTTTGATTATCTACCACAAGCGGCTGGTTGCGGCACG
TGGAAGTGCCGGTATAAACACTAGTAGTAGTAGTAGTAGTAGTAGTAGTAGTAGTAGTAG
TAGTAGCAATAGTAGTAGTAGTAGTAGTAGTAGTAGTAGTAGTAGTAGTAGTAGATAAAG
CAGTGACCCCCCTCTGGATGCTACGTATACGTATACTCGCATACGCTCGTACATACCAGG
GTCACCAAGTAGTCAGCAGTTTTTAAATACCTTTCAGACGAGGCAGCGTACGAGTAGTAA
TTGCTCTTGACGTTCAAGGCAAGGGCCACAGGCTTGATGAGATTCTTCTCATGATGACGA
TGACCCGCGCTCGTACTCGTCGTGGAAAAGCCCTTCCCGGCAACAACACAGCAAGCCGTC
ACCAACAAGCACACGACGGCACCGATGCTGCTGGAGCTCAAGCCACCAGTGGTCTTCATA
TAAAACGAGATGCTGATTTGCTCTTTCTTCGTCTCTTTCTTCGTTTTGCTGCACGTGTTA
CACGCTGCTATTAATAGTAACACGATAGCATGTGGCGTTAGCGACTGCTGCTGCGCTGCA
ACAACAACGCAACAACAGCCACGAGGTGCTTGCCGAAGAACTCGTTTTAGAACCCGGGGT
GGTATTCACGTTGTCCCCGAACCAGAATCCTCGTAGGAGCGCCTATTTGC
>NODE_11603_length_1729_cov_182.146739_g9145_i0
GCCGTACTCTCTCCTCCACCCAATTACCAATTACCCTGTCGTGTCAGGGGTGAACGTTGA
ACACGATTGAGCACTCCAAGTCTCAAGACGTACTCAGACACCACCTACACCGGCACGCGT
ACCCAGCAAAGACCCCACCCCGTCTCTTGCCTTGTGCGAGCTGAACCCAACGCGTCTTCA
ACAGCACCGTCTCGTCTGCCATAGAGAGCTAGCTGGCAGTCATGGCTTACGGCTTCTGCA
AGCTCGAATCTGACATCGATCGTCTTCTTGAAGACGATGGAGCTTTTGGCGTGGCAGTAC
ACCAGGGTGACGATGGCTTTCCCATGAACCTTATGAGCAACGAGAATATTACGTGGACGG
TCGAGCGGGAGCGCGGCATCTCCTTCGACCTGACCGCCCTCTACGACATGGAGGCGAAGC
CGGACGTCTTCCTCGACATCAAGCGAGAGATCAAGCTGGAGGCCGAGTCCGGCGTGAAAG
AGACTACCTTCGGGCACCCCTTCGGCCAGTGCCGACCCACCCCGCAGCCCCGACCATCCT
CCCCTTCCCCTTTCAGCCGGCCCGCACCCAGCAAGCGTTCCGGTCCGCGCTCGTTCGACG
CGAGAGTGGTGGCTTCCACCAAGCGCCAGTGGCAGCAGGCGCCGAAGCCGACCCCTTCCC
CTTCCCCTGCCCTCGGGCGGACACGTTCACACAGCGCACGCCCGAGCGCACCGAAGCCCT
CTCCCGTCGACGGGGCCGGCGGCGGCAGCGGCAGCAAGGCAAGCAGCGGCACCAGCGGAT
GTTCCATCAACAGGTCGAAAGCCGACTCGAGCGAGGCCCGGGCGCCTCGCAGAAGGGTGG
GCGGCGTGGACACCTTGGCTCTGACCGCCGAGCTCGGCCTGGTTGACAGCCGGCGTCGGT
GCGCGCGGCGCATCAAAGGCTCCGTTCACCGCGTTGGGGCTTACACGCTGGAAGAGCGCG
CGGCGCTCGTGGCAAAGTTCCACTCCAAGCGCGGGCGTCGCATCTGGCGGAAGAAGATCA
AGTACGACTGCAGAAAAAAGCTTGCGGACAAGCGGCCGAGACTGAAGGGCCGCTTCGTGA
CCCAGGAAGAGCCGGACGGGCTCGACAAGGAGACCCTCGCCAAGGTCACCGGGCTCGGCC
CGTACGAGGCTGAGAGCAGCAGCAGCGACGTGGAAGACGACTCCGACAGCTCCGAGGCGT
ATAGCGGCCCGGTGTCGACGACGAGTCGGTATCGAGGCGGGGGCAGATGCGGGGGAGGGG
GGAGGCGAGATGTGCAGCAACGAGGTTGCCCTGTCGCTGCCGCCGCCCCGGCGCCGCCGT
CGGCGAGACCAGGTCTGAGGTCGAGGAAGCAGGGGGACTGTGCCGGGGGAGACTCCGTTC
GCAGTGGCCTGGAGGCGAGCCACGTGGCGCCAACGGTGGACCCCCTCCCGGAGACCTCCG
TCGCAGTCGGCGTTTTTGATGCGAAGCAAGGCGTTTCCGGGGGAGGGGCGACTTCTGATG
CGAGCGGTAGCTGCCAGGTGTCGGCGATGTTCGCCCTAGGGGCGGGGGGAGCGGATATGG
ACGTGGAGCTGGAGGAGGAGGAGACCGTCGTGAAGGTGGAGGGGTACGATGCCACAGACC
TTGTCTCTGGCTTCATGGTGGATGACATCCTCTCCCAGAATTTCAGTATCGTGCCCAACC
GAGACATGGAAGCGATGTCGGCTGGAGTTACGGTAAATTGAGTCAGGCC
>NODE_11604_length_1729_cov_80.403986_g3769_i1
AGATAGCGAACATCGTGGACCTTCAACCCAAGGCGGCTCCCGTGTTCGAGCGCTTCACAG
GCAGCACTTCTGCCAGGCTGAAGGTCCTGGCGGCGTCAAGCGTAGAAGGAGACAAGCGAA
TTACCCTCTCCTTCCGTAGTTCGCAGTACTCGCCGCAAACTCTGCTGGGGCGGGACGTTT
CGGCAACCCTGCCCCCGCTAAAATTGAGCCTCCCCCAGCTTCCGGGTGCCGGTTGGGTAG
ACACCACGTTTATTGACGACGACATTCGCGTTGCCAGGGCGTTCGGGGGGAACTTGTTCG
TGCTGGCTCGAGTGTAAAGATAGCGGGCGTATAGCGATTTTTCGGTCGTGGGTGCTTGGA
ATGCGTCCTCCGTTGGCTTCGCGAATCGCGGTTTTCTTGGCTCGCTGATAAAGGCGTTGC
GTTGGTAGATAGCAGTACGTAAGAAGGCCAAGGGTGACCGACATGGGGGGGGGTGTACTC
GATATTCATGCATGACCGACAGGGGGGGTTGGTTTGGGAACGGAGTACGAGCGATGCGAC
GCGCTCCCACTGTTGTCTGTCGCGTGTGATATCGCACGAAGGTTAGGGATACGCACGCAC
CTGGTATGCCTTTGTGGTTGGTTGGGGTCGTCTCGTTTTTGTTCGCACGGTTCGTGTATA
TAGTGCCGCCGCATTTTTGCTCTTGTCAAACGATACTATTAATAGGGGTTTACTCTTAAT
TAATGGCTGGATTTGAGCCATGACAATATCATTTTCTCTTGTACAGCAGAAACCAGATAC
CGCGCCATAATATTGTTACGGAGCCTTTTCGATATAGACAAACTTTTATGATGTTCAATT
ATTGGAATTATACGAAAACTTCGCTCCTGCTACGGTTTTTTACCCGCCCCGGAGATTTTG
CTGCCCCCAGAAACAGCACAACAGTTTTTTTCGCGAGTATGGCCGACTACGCCAATCTCA
ACACTTGGCACTTTGTCAAGACTCCTTCGTTCGCATTGAATGTCTTCGGTATCTATATTA
TTAAATGCTGCTATTCTGTCTGTCTGTCTGTCTGTCTGTCTGTCTGTCTGTCTGTAATTG
AGTAGCGCTATCCAGAGCGGTTCAGCCCCACCTTGCCCCATGGGTAGGGAGGCTGGGTGC
CACAACCCGCAGAACACTGGGTCCCACGCCGCGCCGAGCCGTGGCCGTGGCGCAATCCCG
ATGCAGTTCTGGCAGCCATCTAGCCAGCCTACCTGCTGACTTACAATTTTTGAATTACTA
TTCTGGAAGCTGATTGGTTACCCAAATCCATGCCAGTGGCTGCTGGCTCTTTCTAGAACA
TCGGTGCTGAAAAGAGCCACCGAGGTTTCGCCAAACCCGGGGAGGATAGGATCCCATCCC
CGGATTATAAATCCCTCCATATCTCTACAACTCAGACCAACCGGGGACAAAAACGGCGAT
TTCCCGGGTCGACACTACCCCGCACGGTATGGAAACCCCACCCCCATCAGTTGGTCACTG
ATTGGCTAAGGCTCAGGGAGCCAGCGGCAACCGGGGATTATATTATCACATCCCCGGGTC
AGAAATCCTTCCATACATCTACAACTCCAACGACCCGGGGACGCAAACGGACATCCCCCG
GTTAGATACCGCCTCACAAGGTGTGGAAACCCCAACACCACGGAACATTTACGGTTGCCT
GGCCCTCATAGAGCCAGCGTGCGGCGAGAGTTGCCCCTCGGGGCAACGT
>NODE_11605_length_1729_cov_49.325483_g3557_i1
GGCGGCAGCCGTGGCCGCGGCCGCAGCGACCGGCGACCGAGCGGCCGCGGAGCTCAGGAG
AGGCGCGGCAGGGGGCGGGATACGGCCGTGGAGAGGTACCAGAGAGGGAAGCCGGCGGGC
GGAGGGTTCGCGTTGCGCATGCCGGCCGTGAGTAGCGCCGCCATCGCTACGGCGCTGCGG
CGGCAGATGGGCACCGCGCGGGAGGCGGTGGGGCAAGCGGGGACCCTCGCCGCTTCGACG
TCCAAGAAGCTAACACGCGAGGTGAAACTGGCCGTGAGCGGGAGCTGGGAGAGCGCCCTG
CTGAAGGTCACTTGGCCGGACGATCTCACTCCCGACGAGGCCCTGGTGGAGTCCTTGGTG
GAGGCTGTGAAGACGTTCAAGCTGGACAGAGACGTCACCAAGAACAGCGCCGAGCACAGG
GTGCTGCTGCGCAAGCTGTGGACGAAGATGAGCGAGCCCGACTGGCGCACGGTGTCGAAG
GCCATTTACCTGTTCCACACCATCCTCAGAGAACTTCCCCTCGAGCACCACGCGGTTCTC
AAAATTTTCCTCGGAAAGATGAGTCGCGAGTGGGACAAGCGCACGGGCTGCCGCTACTTT
GATCTGGACGTGCTGTGCGGCGTTAACGAGGAAGGGGCGACCTTCCGCTCGTTCGTCGAC
CGCTACGGGACGTACGTGTTCAAGCGGGCGGAGAACTTCAACGCCAGGTTTCAGGAGCTC
GACAGCATGCGATCTAGTGAGGGCTGGGAGCACGTGGTGACCATGCTGGCGAAGGCTCAA
AAGGCGATCGAACTCGGCGTCGCGTGCCAGCCGGAGCCGGAGGAGGAGACGGAGCTGACG
GTGCTGTGTCTGCTTAGCACGGCGGACGATGTTCGACAGCTCTGGCGGAGGTTCCACTCA
GCGCTGGCCTGGGTGCTGGAGGAAGCGGAGGACGGTGATCTCTTCGATGGGGTCGACTCT
GCCGTGGTAGCTGAGTGTCTCGACGAGTTCAAGGGTTTCTACACGAGCAGGTACGACGAG
GTGGAGTCGTTCCTTGTGGAGGCAGAGGAGCTGCTGGGAATCTACGGTCTGCACGTTCCA
GACCTCAGTCTGCCACCTGCCCACGATTTCAGCAGCAGCAGCAGCAGTTCTGGTGGGTCG
TCCGAGGCAAGCCCCAGCAACGACAACCGCAAGGACAGCAACAATGCTCACCAGTCGGAA
CAGGGAGAAGAAGACGAGGATGAAGGTAGCGACAACAGCTACGACGAAGGCACTGACGAC
AACGACGACGACGACTGTACCGACCAAGACCTAGACGAGAGCGACCACCACAACGACCGA
CCAGACCGAAAAAAACACGCCTCCTCCTCCTCCTCCCCCGCTGCCGCCGCCGCCACAAGC
ACGGGCAACCCTCGTAATCGCGCCACCGGTGGCAAAGGAGCGGCGACAAAAAAAGCGAAT
AGGCCCAAAACTTCTAGCGCCACCGGCAGCAGCAGTAGCAGCGGTGGAAGTGGTGGAAGC
GTAGCTCAGGTACCATCCGCAGCAGGGGCTGCCGCTGTTAGCCCTGACAGCCCCGTCTTA
GAGCAAGTGACTGGGGGGGGAAGCAGGGGCGTCGGTGTTGGCGAGGATTTGGCGGCAGGC
GCAACGGCGGGGTTTCCTGGAGAGCGGCAAGGCGTGTGCGAAGCTGGGGGTGATGGTGGC
GAAGCGGATACTATCGCCGTGGAGGTTCGACCAGTAGCGGTAGCAGGGG
>NODE_11606_length_1729_cov_48.323068_g9146_i0
CCGCTGCGGTGCCTGGTGTGCCTGCTGCTGGCTGTGCTGGCTGCTGCTGTGTTGGCTGCT
ACTGCTGCTGCTGCCGCCGCCGCTGCTGCTGCCGCCGCTTGTTGCGCTCCGTACAGCGGC
TTCGAGGCCGTCGTTCCTGGCGAGCCGTGGGAACTGCTCCCGTGTCCCCCGCTCCCCCCT
CCCGCCCCGCCACCACCACCGCCGTGAGCGGAGGGTGGTGTCGGCGCCGAGTAGACGCCT
CCCGGCGCAGGTTTCGCGGCGCTGGACAGGCTCGAGCTGTTGCTGCCGTAGTAGTTGCCC
TGCTGCGGCAGCGTCGAGCTGCTGGAGTACTGCGGCTTGTTGTAACCCCCTCGCCCCGCC
TGTTGTCGCTGCTGCCGCTGCGGTGCCTGGTGTGCCTGCTGCTGGCTGTGCTGGCTGCTG
CTGTGTTGGCTGCTACTGCTGCTGCTGTGCGTCTGGGAGGAGTGGTGCTGCTGGTGGTGC
GGCTGCTGCTGCTGAGGCGGCTGCGGTTGGGTCGGCTGGGCGGCAGCCGGCGCGGTAGAC
GACGGCGTAGACGCGGAAGCAGATGACTGCTGGTGTTGCTGGTGCTGCGAGGAGGAATGC
CCGAGGGCGGCCGACTGCACCTGCTGCGCCTGCGCCTGCGCTTGCGCCTGAGCTTGCGCT
TGTGCCTGCGCTTGTGCTTGTGCTTGCGCTTGTGCTTGCGCCTGCGCTTGCTGCTGCTGC
TGTTGTTGCTGCTGCTGCTGCTGTTGTTGCTGCTGCTGCTGTTGTTGCTGCTGCTGCTGT
TGTTGCTGCTGCTGTTGCTGCTGCTGAGACGATGTTTGCGGCGACGGCTGCGTCTGCTGG
GGGGGCGGGGGCTGCTGCGACGGTGATGGCGTTTGCTGCTGCTGTTGCTGCTGCTGCTGC
TGCTGCGCCTGCTGCGCAGCTACTGCTGCTGCGGCCGCCACCGCGGCCGCCGATGCCGTC
GCCGCCGGCTGCTGCTGTGGTGGCTGCTGTGTTTGTTGTTGCCGTGACTGTTGCTGCGGC
ATCTCGCGTGCCGTTCTTTGGCGGGAAGCCGGCTGCGTGTGTGATGGTTGGGATACCTGC
TGCTGGACCTGTTGCGGCGGCTGCTGCTGCGCCGCAGAGAGCTTGCTCTGCGCCTTGGGC
GCCTGGGCAAACTGCTGGTGAGGCTTGTTAAGGCTGTCCATCTCTGCCTCGAGCTCATGC
ACCTGCTTTACGTTGCTGAGGGGGGGGAGGCCTGGCGGGGGCCCGGCACCGACCGGTACA
GCTACCGACGGAGACGCCGTAACCGACGACGAGAACCCCGGTGGCTTGGAACCCTGGGTA
TCTACTGGGGACGTGGCCGTGTCTTTGGTGCCCCAACCCATGTTTGAACCGGACCATCCG
TTCCCTCCGCCAGTGCCGACCGATGCCGTCGCCTGTGGCTGTTCGTCCGCCCCTCTCACA
TCCGGTACGCCGAACGATAGCTGCCCGAAGCTCAAGAACGACTCGTCGTTGGCGATGGTG
TCGCTCAAACCCCACTTGCCCATCTTGAGGCCCTCGCCGGGGGCGGAACCGCTTGAGTTC
ACCACAGAGGTAGCCTTCGAGACGACCTCCTGTTGTTGCTGCTGCTGTTGCTGCTGCTGT
TGCTGCTGCTGTTGTTGCTGCTGCTGCGCCTTCTGCTGCATGTGTAGCTGAGCACCTGGC
GCTGCGGCCGCCGTCGTCGCCGCTGCTGCCGCTGGTGACGCGGGCACCG
>NODE_11607_length_1729_cov_38.070652_g9147_i0
GGGGGGGGCAAAGCTGTCGCTGCTAGAAAAGCCGAGCATATGTGTAGAATAGCACACTTC
TAGCGGAGATTGCGGAGATGGGGCTTATGGGGCCCTGTATGGCGTTTTTCGGCGAGAGGT
GTGCCTGTCATCCCGCTGGGGATGTTAATTTCGGCCAGCGAGAGAGCCACCGGGGGCTGA
TGCATGCGTACTGCAAGGTTTTGGGGGTGGAGAGAAAACTAGCTGAAGAAACTGGCTTGG
CTTGGGTTGGCATGTCTTGGTAGCTGAAAAAAACAACGCGTGATCGTCCATACGTAGCTG
GAAAAAGAATATCTTGATACTATTAATAGCTGAAAAACATCGTAGCTAAACAGTAACGCA
TGTAGAGTAGCTGAGAACACCACTCTCTCGTAGCTGGAAGATTGCGCTTGTAGGGAGGGT
CGGGCCGTCCGCTGCAGGTCAGAAGGCTGCCCACGGTTTCGCACGTCAGACAGATCACCG
ATATGCCTTAATGATCTAGTCCTTTCAGGGCAGATGATCTGTATGATCTGTATGATCTGT
ATGATCTAGCTCATGTTGCCGGGTGGAAGCCGTATAGTCTGCATGGTCTAGCACACGTTT
CCTTGGTTGGAGCTGTGCTGTACAGATCATGCACAGCATGTCATAACGGCAGGTTAGGAC
CCAGGTGATCTAGATCATGATCTATCTGTAGATGCTCTAGATCGTGATCTATCTGTAGAT
GATCTAGATCATGATCTGTCCGATGTGGGCGGGCACCTCTGCTTCATTCTATCGATCGGT
CGGTCGGTCTTTTTTTTTTGTTCTTGTGTTGTGCCCGTTGTCGGGGTGTACTTTATTTCC
ATGCTCTTGTGTCTTACGTCTTTCGCACCGCTTTGGTTGGGGGGGGTTAGTCCGCGGGTC
GGTCGCGAAGCTTGTATATTGATATACGCCAGGTATCAGTACATACCAACTATGTTTTTG
AAACATAAGGACCAGTTCGGATATTAATTAGACCGTTTGGTATCCATACTATTATCCAAA
CGATGCTTACTTTTCTGGACAGTGTGGTACGTTGTTTTTTTTTGTTTGTTTTTGGGTTCC
TGGTTTGTGTTTGTGGGAGTCTTTTTGGCTTGCTGGGGATTTTGGGTGTTTTTTTTTTTT
TCGTTTGTACTTTTGAAGTCGTTGCTGATATTGTGTTGCTTGGGCTTTGTGTTGGTGCTG
CCTAGGCCCGTGGGCTGCTTTGCCTGTGCTGCTGCGTCTGTGCTGCAGCGCCTGTGCTGC
TGCGTTTTGTGTTGCTACGCGTGGGGGTGCTTGCTTGCGCCTGTGTTGCCCCGCTGGTGT
TGCTTCGCGTGTGGGGCTTGCTCCGCTTGCGTTGCTTCGTGATTTGCTGCACCGGTACTG
CCGCGCCTGTATGGTGCTGTGCTGCGCTTGGTGTGGTGTTGCGCTGCACCCGGGTTGCGG
CGCCCGTGTGGCCACTGCTGCGCCTTGCTGTGTTGCTGCGATGTGTCGCTCGCTGCCGGC
AAGTAGCCCTCTTGCCGTCGCCATTTGTTTCTTCGGCCTATCACCCCGCATCCAGCAACA
TCCAGCAACGCGGGGGTACTACCCGCGACAACCAGACGGTCACTTAGTATTGCTTCCGAT
AGGATGAGGAGAGTGAGAACTTAAAAACGAAATCTCGTGTGGGGTGGAATGGGAGCGAAA
TCGCCATCGCCGGAGGCAAGCAGGCACAGGTGCAGGAGGGGGTGCGAGC
>NODE_11608_length_1729_cov_37.862319_g8343_i1
AGGCGCTCGCCTCGAATGCGCAATGCCCTCGTGGCGCACGTGGGCGGATTGGTGGCCGCG
TAAAAATGGGCGCAGAGGCGGCGGCGGCCACGGTGTGACAGCGGAAAGTAATTGTATTTA
ATTCAAAAACGTTTTTCATGCACCGGGACAACCCTCCACCGGTCGGGCACACTTGCACCA
AAAACATCACGACGACGGCGGCAACCAAGGGCGCTCGCCTCTCCTGCTCTCGAATTGCGC
ACAACAATAAAGTTGGTCACCGCACGAGGGCGCGCGCTACATGTGTCGCTCCATTGTTTT
TCGCCCAACACACCACAACATGATCATGTGTTACTATCAAACCAAAAACACCGCACCGGG
CGCGAACCACCAAGCATTTACACGTTTGGGATGGAGTTTCCGGAAATCGCGGTGCTGGAA
GAGCTAATCGGCTCCAGTACAGCGCCAACTTCTGCGACGTAGTATTGCAACTCTGTCAGG
AGCTCAAGCACTGAGAAGAGCGCAGAGATCCCGGCTACACCTGTCAGATTCCCATCCCAC
CCTCCCGACACCACAGAGAGCGCCAAAAACAAGCTATCAACGACCAGCGTTTCGCCCACG
GCCCTAATCATGACATTAGCCCGCCTCGAGACGCCGTCGTTTTCTCCTTTCAAAACAAAC
CCACTACCGAATAAAGCCTTGCCTAGGAAACTGAATGGGTGACGAGCTACCCACTCGTCT
ATTGCTCCAAACCCTACCCCAGTACGGTCTGCTTCTTCAACCTTTGCATCCAGACTCATC
CCCAACACCCGCCACAGCGGACTGCATCGAGACCTCGATCCGACTAAAACCCACAGGAAC
GAATCCAAGAGACGCCCAACAAAAGTATTTTGCGGTGCGTCACCCCTGCAGTTAAGTATA
GCGAACAAATGGGCAGCCGTTCTCCCACAGAAATGAGGGCGTACAATGTCCCAGCACCAA
AGGAAAGGTAGCAGGACTATCGTCAAAGACAGCGTGAAGAGTAACCACAAGCGTTCAATA
TCAGCTAAACCCAACGCGATGAGGCAGATCCACCAAAAAAAACTTGTAGAGTCGGCGGTC
GAAGTAAGCAACAACACGTCCGTGACATCATCAATCACCGGTACAGCGACATGCCAAGTG
TCGGTTATGAAGTCCAGCAATCTCACGATCGAGGGCTGTTTTCTACCAGAGTCTTTCGCC
CCAACGGCCCGCACTCGCGAAATCTCAGTTTCATCGGGAATGCCGGCCCAATTTCGCATG
TCGGTTCCGTAAGACCGAGGAGGGTGAGGGCCTGTAAGCTGGTTCCCTTTCCCTTTCACA
GAAAGCTTCGTCATCCAGGTGAGGGCTCCCAGCTCCTTTGGGATGGGCCCTGTGAGCTGG
TTGCTGTACAGATAGAGTTCCTTCAGCTCGCTGAGAGCTCCCAACTCCTTGGGGATGGAA
CCTGCAAGCTGGTTGTTGTTGAGCCACAGGATCTTGAGCTCTCTGAGGTTTCCCAGCTCA
CGCGGGATGGGGCCGCTTAGCTGGTTGTTGCCAAGGTCGAGTTGCGTCAGTGCTGCGAGC
TTTCCCAGCTCCGGCGGGATGGGGCCTGTCAACTGGTTATGGTACAGCCAAAGCTCCTTC
AGCTCGGTGAGGGCTCCCAGCTCCTTGGGGATAGATCCTCGAAGGTTGTTTTCGGGTAGA
CGTAGCTCCACCACGCGACCCTGGTCGTTCACTTTGATACCGTGCCATA
>NODE_11609_length_1729_cov_23.464976_g9148_i0
CTCTCGTGTCCGCTAGCTTCTCGCACCAATACTTGTCGATAGCGAGGGCGGTGTGCTCAG
AGTGAAACCATCCGCGCTGGAAGAAGATCTTACCGTCGGGAGATATGACCGTTACGCCGC
GGGCTCCCATGAAGTAAGAGCACCACACCGGCTGGATCAGGTCGCTGTAAGGGTTTCCCG
GGAAGTAGTCCGTGAGGATGCTCTGCTCGGGATGAATCAAGTGGCTGATGCGGCCCGCCA
TCTCCTTCCTGTTGTCGTACGTCTGCGGCTGGTCGATCACGCTCCAGAACGACTGCCACA
TCACTCCGCGGTCGAAGTTCGTCCCCGGAACTGAGGGGTGAGGCTCCGGCCCATACAGGT
GAACGAAAGTAGCGCGGTCCTTGTACTCCTCCACCAACGAGTGCTCGTCCCAGTAAGAGC
ACCGGTCCCACGGAGACTCCGTCCCGAGCCCCTGAAAACCCGGACACGTCAGCATCCCCC
ACATCATCACCACCGGCATCGCTGTCTCCTTCAGCGTCTCCCCGAGGTTCCAGCGCTCCC
CGTCCAAATCGTGCAGGGTAAAGTCGATGGCATCGTCCCCCACCGTCATCGGTAGGTACG
GGGTGTTGCCGTCGTTGATGGCGATGATGCAATTATCGCGGGTGAACGAGTCCTCGGGGA
AGTTGAAGCAGTTGGAGCTGAGCTCCGACTCGGGTCGCAGCCCCTCGCCTGAGGCGGGGA
GGGGGGCCTGCGCTGCTACCACCAGCAGCAGCAGCAGCACCGACGCCGCCGTCGGCAGGG
GAAGAAGCAGCCGCGAAGGGAGTGGTCGTTTTCGAGAGAGCGATCGTGGTAATCCCGTCA
CTGCCGCCGCCGCCGGCGCCCCTGCGCCTGCCGCTGCTGGCGCGAGCGTAGCTCTTCTAC
GAAAACGGTGTCCCTCGTCGGCCTGTCGCGTCCCCGTCCCCGCCCCCCCCCGGGGCACCC
CCGCAAGCGTTTTTGCGAAACCCGACATGCGAGTGGATCACCTATTATTCTTCGTTTAAT
TCAGCCCTTTACAGCAAAAAAAACAAAGCGTATTCAGGGTAATTATACTATTCCCGAAAT
AAAACACACACACAATTCCAACTACGTCTTTTATATTTTGTCCCCACCGTCACCTCCCCC
CCCCAAAAAAAACAAATGTGGATTGATTGGCTGCTCCTCGAAAAACGTGTGCGAGGGCGT
TTAAAAAAACGGGTGAAAAAAACTCAACAACCTCCTTTCCACTGATGGCAAAACGAACCC
CACTCAAAAAAATATCAGAGTCGCTTGAACTCCAAAAACTCGGGGTGGCGTTTTCTTGAG
GGGCTCAAGTTAAGAAAAAGGGTATTTCACTTGTGGCGTCGAAATATTCAGTCGTACTCG
TCAGCTATCTCCTATCGCCACCGCCGCCCCTCTCTTCGCTTAGTCGTCTCAGGGTTTTCG
TCTCGGGGTTTGGCGGTAGGGCAGAGCGCGTCTCCTTTCCATCCAGAGAAGTACCACGTG
GGGCGAAAAAACAATAACCGCTTGGCCTTGACAGTGATGTCTTAACGGTCCCCTTCTGTT
TCCGCCGTTGACGACGAAGCTCCGCGCCCTGCCGGCTGCAATCACAAGGACAGCGGGAAG
GATCGTGGTCCTTACTGTCACGCAAACTATCCGCCAGTCGGAGCAGAAAAAAACCCAGCA
GGGGTTGGCCAGAGCTGTCAGTTGTGTGCCCGGTGGGTGTCCAGTTGTG
>NODE_11610_length_1729_cov_23.359300_g9149_i0
GGCACCGTAGCAGCGTCCGTGCCATCCGCTGCTTCCCGCGCCCGGCCGTCGCCCATGCCC
CCTAAATTGGGGTTTGCGCTCGGTCCTTTGGTTGACTGTTCTCCTTCTCTAGGGCGAGCG
GAGGCGACCCCGTTTGCATCAGACCCGCTTTGTGATCTCGCACCACCAGCAGCACTAGCA
GCAGCAGGTTTTGCGGTCGGTAGTGATGCGGTCGGTAGTGGTGCGGTCGGTAGTGGTACC
GTGAGTGGTGGCACCTTGAGTGGTGCCGCCGGCGAGACCGCGGGTAGGTTTGATGCCGTC
GCGGGCTTTCGCTTGGCGTACTTGTTGGGCGTCCCGCCCCCCATCGAAAAAGCGAGAACG
AAGCCGTCTTCCCGCACGTCGGATAGCGGGTCCTTGTCGGCCAATATCCTCACTTGATTG
TGTTGCAGCACCGAAATCACCAGCGCAGATGGTGGGATGCCACAAAGTCCCGAGAGTGCC
CGCTTAATGTCGCTCACCTCTCCCAACCTGGGCAGCATGATCCCATACTGCACGGGTACC
AGCCGTCTTGGGTTTCGGAATTCCGCCGCTTCCCCCTCTCCGGTCGCCGCGTCATCTCCT
GTTCCGGCCCGGTCAGAACCTACGATGTCCCTGGTGCGTATCTTTGGGAGCATGACGACC
GCCAACGTCTTCTCGTTGCGGACGGGAATAGGCACCGACAAATACATGAACGGATCGAAC
GTCACGGACTTCTTATTGCAGACGGGACATCGACACTCCATCTTCAGCTGCCCCTGGAAG
AGGTCGACGATGACACTCCTGTTCCTTTGCACGTGCCTGTCCCAAGCCAAGTCCGCCAGC
TCCTGGTCCGATCGACCTGACGACGCGTCATCCTCGTCGGGCGCGGGCACGTAGGGCTTG
TCGATCACCCTGTTCACGTCTTCGTGAAGGGCGTCTAGCATCTCCGCAAGAAACTCCTGA
GAGTCCTGCTGCTCGTTTCCCGCAAACTGCGGCTTGTACTTGATGAGGCCTCGCTTGAAC
TTGCTCGGGAAGATGCACAGGTACTCCTGAGACCAGAGAGACTTCAGCAGGGACGCGAAG
TCTTCCACCAGCTTGCCCTGAGTCCCGAGCGGGTTGTACTTGTTCACTTCCGCCGCCCAC
ATGTCGGAGAGCAGGTAGGCGCGCACCAAGGGAGTGTGCGACAGACACTGCACGGCAGAG
TTCAGATAGCACGTGTTCCCCACGTTCACCAGCCCGCAGGCGCCCGCCAGCGGAGGCCTT
CCCGGGGTGTTGCTCCTTCGATTCAAAGCACCGCCTCCGTAGTTGGAAATCCCGTCGGCG
GTACCGCTAGCTCCCGCCCCGTTATTTCGGGACTGCAGGCTTTGAGAGCGGGAGTTCCAG
TTGCTTCCGGTGGACGGATCGCCGGGGAAGCGTCCGACGGGGGGAGGGTAGGCACTGCCT
CCGACCCTGGGCCCGTTCTTGGAGTTCAAAGAGGCGTTGCTGTTACCATTTACGGAGGAG
GCCCCTCCCCTTGGTGCGTTTGGCGACGCTTCCTCGTCTGCCTCGGTGTCGTTGCCTCCC
TCTTCCCGGGGCTTGAGAGCAGGCTGTGCAGGCACAAGAGGAGCCGTGTGGCTTGACTCC
GGGGCGAGCTTCAAGCTCTTACTGTCGTACAATTCATCCCACTGTGGCGCGAAGCGGTCA
AAGTGCACCCGCACGCACATCCTCCGCCGAACAAGTCCTCCGCTACCCA
>NODE_11611_length_1729_cov_16.237319_g9150_i0
CGCCGGTGCGATGGTTCAACCACCCCGTAACGCGAAACTCTGGCTACCAATTGGAAACCC
AGTCTATTCCCCACCCTCTGCTTTTTGTCTAGAAAACAACGCTCCCAAGGCCGGCAGCAC
CATATTACAACATGCCATACATTTTTTTTTTTCTCTCTCGATACCGGTCGATTTCATTTG
CGCGATCGGCCGAGTAAACATCGCCAAGACATTTATGTGTCTCGACTGCCCAGACCTAAC
GCGCAACACGAAAAAAAAACGGAGACAAAGGTAAACCCCCCAAACATAAAGGAGACAGGG
TGGGTTGTACGATCATGCTTGACAACCCGAACCGTTCTCCATTGAGCCGCATTTTTTTTT
CTTCCGTCCCCGACATCGCCCTGGGCCAATCAAATCCAAGACTTGGCAGTGCGACACCGT
AAAAAACAGAAACCACGAAACAACGAGAATCAAACAGACCTAAAAGTAGAAAAAAAATAT
TCGTCGAAGAGACGTAAAACGTTTTTCCAAGAGAAAAGGCGATGAGAGGATGATGGTGTC
GAGAGCATCCTGCAAAAAGCGGAACTCCCTCATCGGCGACACAATTACACACCGTTTTTT
GTACGGCGCTTGCTGTTACTGCTGTGTTTCACGCCGAAAACACAGACAATAAAATAACAG
CGAGCGCGTGGCCTTTCCTTCACTAGCATGCACATGGGCGGGGGAGCGGGGGAAGCACGG
CAGGTCTAGCGGGCCTACTAGCAAAGCAGCCGGTGTGCCTAACCCTTCCAAGTACTGCAA
AATGATCCCACCCTATTTCCGAGTAGTTTACACACAAAATGTGGGCACTGCTGTTGCAAG
AGGGGCAGTAGAAGGGGGCGCCCTCGAGCCTCAAGCAGAGTCGCCCACACCGACGAGGGG
CGCCCTTCCCCTCCTCCTCCTCCTCCTCCCGCCTCCTCCCCCGCCCCCCCTGCGTTGTAG
GGATGCAAAGGGTTCATGGTCATACGACTACGGCCACGCAGGGAAGTAGTACCCCCCCAC
ACCCTGCGACTCGCCGAGCACCTCACGGTGACTCACGCTTGGTGCAAGCAATGTCTGCCT
GCTCGGTGAAAGCCTGACGCGCTCCGTCCCGGCATTGTAGGGGGTGCGAGGGTCTATGGT
CATACGACTACGGCCACGCATGAATATGAAGTACACCCCCCCCGCCCCCTCATCTAGCAG
ACCAGACCAGGGCCCCCGTCGCTACCAGCTCTGAGGTCAGAGGGACTTAGGGGCACCAAG
GACCGCTTAGCCTACTGTACGTAGGCAAGAATGGTTTTACCCAGCGGCTTCCACTACGCC
CGGAATACATGATACTTCAAATGCCAGTATCAGCTTTTACCATTATTGAATTAACAGTGT
TGGCCCACCAGTATTCGCTTACCCGTATTGGCTCACCACCATTGGCTTACCAGTATTGGC
GTACCAGTATTGGCGTACCAGTATTAGCCTACCAGTATTAGCATAGCAGTATTGGCTTAC
CAGTATTAGCCTACCAGTTTAAGCTCACCACCAGTATTGGCTTACCAGTAATGACCTACA
AGTGCTTGGTCTACCATATATAGGCGGCTTACCATTGGCTTACTTACCAGTATTGGCTCA
CCAGTGTTGGCTTACCAGTATTCGTGTGCCAGTATTGACCTACTAGTATGGCTTAAAAAA
AAACAAACGCGATATTTACTCCATCGTCTTCACGTGTTCATGCAAGAAG
>NODE_11612_length_1729_cov_13.646739_g9151_i0
GCGGGAGGTGCTCCTGCGCAAAATAGTACAATCGATGGCATTTGAACTGCACATAACAAA
AACATGAACAAAAAAATGCTGCAGGTAGGTGCTCCTGCAAAACAAGGCAATCTACATAAA
CTACTTGAAAGGAAACACTTTGAAAAAAAAAGTCTACGGGGCTCGAGGAACACGTGACAG
CACTCGCCACTACTGCTGCACGAATAAACCGGCACCAACTAATACCTCCTCCTTACACCG
GTGCCATAACTTGTTAAAAAAAAAACTGGCGCCCAAGTTGTCCCATAAGGAGAAACGTGT
GCTTCACGCCTCGTGGCTTCCTTTCGAACACGAAAAGAAAATAGAGAAGTAAATTCTGCC
TGACTGGGATAAACAAATTTACAATCCCCCACGGGCAGCTGCCCGCCCATGGTCATCAGC
ACAGATCTTCAGAGGAAGGTATGGTAGCCAGGCCGTATTGCCCCCGCTACCAAACAGCCA
ACAGGTGCAGTTGCGCCTCGTATTCAGACCAGCCTGTGCGCGCGCGCTCCGTTTCTTTCT
GGAAACACTCCCAGCCTGCCTTTAGGTGTGAACCAGTGAACTAATAATGCGCTGCCAGTT
CCACAAGCAAAATTGCGCAATTCTCCAATGCTCCTACAACAACAGTAGTAGAGCAACAAG
CTGCTGCTACAGTACGGCGTCGATTTGATAATTCCCACGAGAGAAACTTTGCGGCACTGC
TGTGAAATACGTCAATGAAACCGGTTCGCCCCAATCTCAATTTCAATCTCGACCTCAAAA
GTCCAATCTCAATCTCAGTCGCAAACCCAATATTTGTTTCGCCTGCAAGCGACAAGCAGG
GCAGGGGGCAGGGGCTTGCGTTCTCCGGCTGTCTCAGTCGCAATCGCACTCGCAACCAAT
CGCGATCGCAATCCCAACACCAAAATCCCAATACCAGCCCTAACATCATTGTTCTCAATC
TCAAATCCCAAAACCCCAAATCTCTAGTCGTACTGTCAATCGCAATCGGTCGCGACTACC
GGTACGGCGGCGGTCTTCAAGAGGAACGGCCGCTATGGCACGAAGGGGCACGACGGCAGT
AGCTCTCTGCGACGGCCGAAAACAAACAGCGAAAAAAAAATAACAACAAAACGCGGGTAG
AAACTGCGGACCGACAATGCAGGCAGTAAAAATGCCGGTAGAAAATTCTGGGCTATTAAT
CGTAGAAAATACAGGTATATTAGAAACTGCCGACATGCACCGCAGTCAGGACCTGCAGGT
AGGAACAGCAGACAGAAACTGCAAGCGGGAATTGCAGGGGGGGGGCTGCAGGTTGGAAAC
TGCAGGCAAATATTTCCAGCCAGAATCTGCAGGCAGTAACTGCGCACAAAACTACAGGGA
GAAGCTAATGGCAAAAAAATCCACGCAGAAGCTGGAGGCAAAAGCAGCAGGCAGAATATG
CAGACAGAAAACGTCGGCGGATCACGTCCGCAGAAAATACGCGCACATGATCTGAACAGA
AAATGCACGCAGAGCCCATCCAGGGCACGCTATAATATGCCGCACGCATCACACAGCATC
GTATCGTGATGCCGCGAACGCCTGATCATTTACAATCCCCGACGAACGCACCGTGAGTCA
TGCATGTCACGCTGACGCTCACGCCAACCGCCAATCACACAAACAAACTTGGGTCGCGTA
CTTACCTTGTAGGGATGGCGCGCGTAGGTACAACCTCGCCTTCGGGTTT
>NODE_11613_length_1729_cov_4.391304_g9152_i0
GCTCGATTCACTCGCTCAGTTCACGCATCGAGCAGCGCCGCCACGAACGCGTCTTCGTCC
ACCATGCCCTCGTCGATGCCGTCGCCGCCGCCGCCGCCGACACCGCCGCCTCTATCGCTG
CCGCTGACGCCAATACGTCCACCACCGCCGCCGCCACCGCCGCCGCCAGGACCGACGGGC
TCGGTCCGTGGGACGGGGCGGCCTTCCGCCGAGACGGGCCCAAACGGAGGGCTGCCGGGA
AGCTCCTGATCCTCGATGAGGTTATCCAAGTCCGACAAACCCGATAAGTGCCCCTCTTCG
GCGTCCAAGCTCTGCAGGCTGGCGGGGGTCAGCTCCTCGACGCCCGCGGCGTGACCACCA
ACGCCTGCCGCTGTGAGGTCTCCCCCCGCTACCAGTGTCGCTACAGCTTCTGCCGCCGCC
ACCGCCGCCGCTGCCGCCGCTGCCGAGCGCGGTGCCGAATAACTCCAGTCGGCAGTCCCG
GCGCTCCCGTTCGTTTGCCCTCGTCGGCTGCTGAGCGATCTCGTCGTTCGAGCATCGTTC
GACGTATGCGCAGCAGAGCCGCCGCCTTCTACCCCAAGGGCGACCGCACCTCCTCCAACG
CCGTTACCGCCGCCGCCGCCGCCGCCGCCGTTGGCTCCGTTAGGAGTACCGCCGTTGGCT
GTTACTGCCACCCTTCGAGCGGCAGCAGCAGCAGCAGCAGCAGCTTGCGAAGTCGAAGAA
GCACTAGCACTAGCAGCAGCAGCAGCAGCAGCAGCAGAAGAAGCAGCAGCAGCAGCCGCA
GCAGCTGCAGGAGAGGAGGTGGCAGGCGCTGCCGCGGCTGGCGCCGTCATCGCCGCCACC
GCTGTGGTGAAGCCGGAAGGCGCGGCGGAACCAAGTGGCGGGATCGATCCGTGCGGTCTG
AGCGAGGTTGACGTCGGAGAGACAGACGCGACGCCGCCTGGTCGAGGAGGGGCGCGCACG
ACACCCCCTGAGAGGGGGCGGCTCGTCGCGGCCGCGGCGGCGGCGGCGGCAACGAGAGCA
GAAGAGGCGGCGGAAGCGACCGTGGCGGCGGGAGGAGCGGAAACCGCAACCCCTGCGGCA
GGCGGAGGTGCGCGCATTTGCATCGAAGGAAGCGATAACGAGGCAGACGGCTGTCCCGCG
ACAGGGCCAGACCCCCCGGTAACCGTGCGCGTTCGGTGGGGCGAAGCGACAGAGCCAGTC
GTATCCACCGCCGGCCTGCGCCCCGCCGCACCTGCTCCCGCTCCCGCCGCCGCTGCTGCT
GACGCTGCCGCCGCTTCCGCCGCTGCCGTTGCCGCTGCCGGCGGCGTCGCAGATCGTAAC
GCGGCATTAGCCGACCCGGGCGGCGGTGAGCTGCTAGAACGAGCCCTCTTGAGGGGAGGG
TGACCCAAATTTGGTGGCGCGCCTTTCGGCGGCTGCAGACCCGTTAACCCCGGTGCTGTC
GCAACGAATCCGACTGGAGGCGCAACAGTTGCGGTACCGCCAGCATAGCCGGCGCCCAAG
CCTTGCGCAGTAGCCGCCGCCGCCCCAGCCGCGGTCATTGGCGTGGTCGCGTGAGGCCTC
GAGAAAGCCGAATCCGCTGCCGCCGCCGGCCCCGCTGCCATCGCCGAAGGAACGGGGGGC
GGGGTAGAAGCAGAGCCCGCTTGACTTCGCGTTTGTGCCTGCACTTGCGCTTGGGCTTGC
GCTTGCGCTGCTGACGCCGCCGCGGCCGCAGCCGCCGCGGGTGCTCCGC
>NODE_11614_length_1728_cov_2240.703323_g9153_i0
GGGGAGGGAGATCACTCTGCTGACTGCTCAGCTGGCGAAGACCGGCTTTGAGCATCCAGA
GGCGAACATGCAGATTTTCGTGAAAACCCTCGGCGGGGCCAGCCTCCCCTTGGAGGTGTC
CCCCGCCACCACCGTGGCAGCCGTCAAGGCCGCGGTGGAAAGCCAGGAGTACCTCCCGGC
TGCCCTCATGCGCCTCAACCACGGAGGCGTGCAGCTGAACTCCGGGTGCCTCGCCGACGC
GGGCATCGAGGAGGCCGACACCCTGACCCTCCTCTTCGGGGTCAAGGGCGGCATGCGCGC
CAAGTGGCGCAAGAAGCGCATGCGCCGCCTGAGGCGCAAGCGCCGCAAGATGCGCCAGCG
CGCGCGTTAGAGCGGTCGTGTGGTCCTTCTGAATAGGAAGGGGTTCCACCGCTTGCGACC
GGGCTGAGCTACTCACTGCTACTGCTGCTGGTGCTGGTGCTGCTCTCATAGGCGTGTCAG
CTATTATATAGCTACAGTAGTTGTCTTGGACGTTTTTTTCTTGCGAGAGGAAATATCGCG
TACCCCTTTTTCTAGTTTTTTTCATGCTTGTTTCTTCTTTCTGGAAGGGATGGGGGTGTT
TAGGCCGGGAGGAGGGGTGGCGTTGGTGTTTTTTTTTTTTGTGGGAGAGGCGTTGGGTGT
TTCAGCTCGCAGCCGGTTCCGTGCGCAGCTTTTTCTGATTTTGTTGGGATCGGTTGTGTC
TGCGGAATGGCGGGAGGGGAGATTGGTCTGCGGACGTTCCCCCATTATAATGGAATGTTG
AGCGCTGGTTTTAGTTCAGTCCGAAGATTTTCTGTTGGAAGACTTAATTTGACATGCTAA
CATCCTCATATAATCGGTCTTCTTTTTTTTTATCCCGGTGATGAACTGCCACAGCGAGTC
GAGCGTTTGAACGTTGCTCCTCGCTGATGGTCCTCTTGACGAGGTTGTTTTCTCGGTTGA
TGGACTTTCATCATTATGCCTTCCGTTCTTATTTCCTACGTAGTTGTTGGTCTCCATCTG
GCTCGAAGAAGTTTTACGAAGGCATCCGGGGTGTCGGGAACTCTAGGAGTCATCTCGGTT
ACCCCCCCCCCCTCCCGTTCGTTGCTCATGCAGTACATATATACGTTAGACAAGCAGTTC
ACGTCATTTTCTTGGCTGTCATTTGCCGTCGCTTCATATCTCCCGTTAGTTTACCTGATG
ATAAAAGGGCTCTTGTGTACGTGCAAAACTCTTTCCACATGTGTGTTTATTTTACGCCTG
CGCGCTTGCTTAGCTTTCACACGAGTTTCGGCGGTCGAGGACTCGCGTTCAACATTGCAC
TACAGAGGCCTATCTCCGGCATACACGTGTTGTTGGTATCTTGTTGACCTTGTTTTTGTA
CGTTCGAGGCAACCGGTTTCGTTTTACCCATGAAAGCCACTTCCAAAACACAATCGACGT
GTTAGTAAAACACCATCATCATACACCATGCCTAGTGTGGTACCTGTGGTGTGTTGTCGC
ATGCTGTGACGCAGCCAAACGATTCTTGGAAAATCCTTCAATCTTGGACTACTTTTGACC
CCGGTCGGAAGATTATTGTTCATTTTTCATCGTGGAAACCGCAAAAACAAAAAATCTCGC
CGATCACGCGCGGTACCGTTCTTTTGTGTTGCTGAAATTCTAAATCACTTTGTGGCTCCT
GTCACAGGGTTTAGTTTGTTTCGGGTATATACGTGTACGTAACAAAAC
>NODE_11615_length_1728_cov_1071.497281_g9154_i0
GGTGGGGAGGTTTGGGGGGGGGGGGGGGGGGGGGAGGGGGGGGATCCAAGCGTCCCTGGA
GACTGTACTGTGCGAACGGTGTATGATTTATGTCAAACCATTTTTCCCGTTACTACCGCT
TGATGTTGCCATTGATGCTGCCGTTGCCGTTGCCTCATATGATGTATCTGTCCGTCGGTC
GGTAGATCAGTCTGTTCGTTTGTCTGTCGGTCTGTATGTCTTGTCTGTCGGTAGGGGAGG
CAGGCTAGTGAGACCCCTTTCGAATAGTCTCAATAGGCCAGGTGGCTCTATACCGTGTTC
CCTTGACATACGCGAGCAGGCAAGGCTCTTGTTGTTTAAAGCCTTGCCGGGATTTGTTTT
TGTTCTTGGTCGTCGTCGTCGAGATCACACTACTTTTTGTTTCGCGGGGTGGGTAACTTA
AGCTACTACTATTCTTTTTTTTCTCCCTGCAGCTACCGTTTTCGAACCTACGCCATTTGT
ACTTGGTCTCCAGTCCCCGATAGAGACAGCAGCAGCAGCAGCAGCATCAATTATTTTTGT
GTCGTGTCACTACGAGTGTGCGACGGCAGACACTTGATTGGAATGTTTGATGCAGCGTAA
GGAGGGGACGACGTTTTACTCGTTGAACGCATTGAAGTGATTAGGCTGGTGTGTGGCCGG
CAAGAGCGTCTAATCATATACTTCGTATACGTGCATGCATGCGCATTTGGGTGTGTTTAC
GCACATACATAGAGCGGTGGTTGGGGTGTGGTTTGCATGCATGAGGACGTAGTTGTTTAT
TTTACGGTCAAAATAATAAAACGATGGGAAAATCAACACATTATTAGTAAATGAGACGAC
AGCAGTGTCATCCCACTGTTTTGTCAAGCGTTTATTTACAACAACGCGGGATCAATCAAG
GGTTTCATGTGTAACTACTCTGTTGTTGTTGCATCTTTGCAATGCCCCCGCCCGTTCAAA
CGTTACGTAAACGAATCGGCCCCATCCATCAATAACGTTTTTTTGTGTATGCAGCAAACC
GTTCAAATGTACTCGTAGTGGAGCGCGGCATACTGCTGTGCACATAATATACAAGCAAGA
AGCATGTTTTCGGGTCTCATCTGCTCGTTTGTTGGGCAATAGACATACCGGTACATGCAC
GAAGGGGGACAACCCTCCCCCCACCCCCCCTATGTATGGGGTATCGGTGTTTTTGAGTGT
CCAACGAAGTAAAACGGGTATATATGTTGGGCCTAAAAATCAGTTCCTGGAGCCCAAAAA
TATGTTTTCCCATAATAGTTGGTCTAATAATGAGCGCTTAGCGTTGAGTCAGTTGGAACA
TTCGTAGTCCTGTGGCCTTCCCTTGGCGGGGCAAACGAGGGCGCAATCGGCATCGTAGCG
GGACACTTGCATCTCTAACGCTGGGTGGCCATATAACCATGAAGGTACAGCCGATCTACA
GTACTACCAGCAGCGCCCCGCGCGGCGAACTGAACTACTGTACATCACGAGGAGTTGTGT
TTACTTCAACGCGGGTTCTTCGGGATATTGTTACCTAAACAAAAAGCACACACGGTGTGC
TTCCTTCGACAATTACCCCAGGACCGGCGGAGATATTCCTAAGAAGTTTGCTCTTCGGTC
GGCACTAAATCCCAAATCTCTAAAGCTTCTTGACTCCGATTATCGCCGTAGCTTGATCGC
GATTCTTGACCTCGATTATCGCGATTCTTGAAGACGATTATCCCCGAC
>NODE_11616_length_1728_cov_49.870091_g9155_i0
CGTGCATGGCCGTAGTCGTATGACCACAGACCCTCGCATCCCTCGTACAATGCCTGGACG
GAGAACGTTGGGATTTTCATCAACTAGGCAGACATTGCTTGCACCAAGCGCGAAGCGCCT
TGACGTGTTGGGCTAGTCGCATGGGGGGGGGAAGGGGGTGTACTTCATATTCATGCATGG
CCGTAGTCGTATGATCATAGACCCTCGCATCCCTACAATGCCGGGACGGGGCATGTCGGG
TTTTCACCGACCAGGCAGATATTGCTAGCACCAAGCGCGAAGCGCCGTGAGGTGTGGGGG
GAGTCACTATTCTCGGGCACGAAAACAAATTTCGGCGCGGAGTCAAACCAGGTCAAAATC
AATCTGAAGCTGCAGAGGTCAAGGACGCATTACACCATGCCAAAAAATACCTGATCCAAG
CTTCGACCTCGCCAAAAGAGAAGTCGATGTAGAGAGCAGTGCCGCAGGTCTTGACGGCAT
CCTTGAGGCTCTCGCGCGACACGCCTACGGCAGGGATGCTAGTAACATGGATGATCTTTC
CGGCATCGAACACCACAGGGGCCGGTGGCTCAGCAGCTGCGGGCGCTTGTTTCTCAGAGC
GCTGCTCACTCGGACGAGTCGCTGCACGGACCGAAAGCGTCTCTCCTTCGTAGGAAAACT
GTTCGGACTTCTCCACCGCCTTTTCCGCGCTCTCTTTCTTCTCGAACTCCACGAAGATGG
AGGTCAATTTGCGGCCCCCGACTTTGCAAATTTTGACGTAGATGGCCTTTCCGACCTCGG
CGAAGAGCTTCTCAATGTCTTCGATCTTCACTTTGGAGTCCTTGCTGTACCCCTTCGTCT
GCACAGTGCGGGCCATGCGCTCGTCTGTCCCCTCCTCGGTCATGGGCTCCTTGCGCCCGA
TCTGACTCTTGTCCTCGCTGACTCGAAGACTGGTCGATGCTTCCGCCACTCGTGCGACCA
GGGCCTCAGCATCGGCGTCGCTGAGCTGAGCCTGCTTAACCAGAGTTTTGAGCTTGTTGA
AGGTCAACAGGATAGACACGTCAATCAGTCCGTCGCCCATCTTGCCCGCCTTGCCCTGCA
TGAAGCGGTCCCATCCGAAGTTAGAGTCGCCGAAGTAGAACTCGAGCATCTTCAAACTCT
CGGTTTCAGCGTCCTCCTTGCTAATAGTCACCTCCGCCTCCTTCTCCACCGCTTTCACTT
CCTTGGTGACTTCCTTAGCCACTTCCTTGGTCACTTCCTTGGTCACTTCCTTGGTCACTT
CCTTGGTCACTTCCTTGACCTCTTCCATCTTGTCCTCGGCCGGCTTCGTTTCAGCTTCGA
CAGTCTTAGCCTCCACTGGCTCGACAGCTGCCTCAGCTGCTGCCGGAGCTTCCGTGGCTG
CCGGGGCTGGGGTCTCCGCGGTCTCCGCCACGACCGCTTCTCCTTCCGCCTTCGTCGCCA
CCGGTTCAGCGACCGGTTCAGCGGCTGGCGTTTCTACCGCCATTGGCGCCACTTCCGCAG
CCGGGGCTACTTCCGCGGTCTCCGCCGCCTCTTCGCCGTCCGCCTTGACCTTCTTCGCCG
CGGGCGAGGCCGTCTCTGCTACTGCCTCCTGCGCGACATCTTCCTCGCGCTCGCGCTTCT
CCAGTTTAACTTCCTCGCCGGGTGCCGACATACTTGAAGCTCGACCTCGTGCGAATATCC
TGCTCTGTCGTGTGTTAGCCGGGCTGTGTCGGTGTGTCTCTGGTAGCC
>NODE_11617_length_1728_cov_27.485196_g9156_i0
CCCCCGCCTCGCAAGCATAATACAACTCTCCTAAAACGTGCTCCGTCGCATGATATCCTC
AATAATGCGACCGTAAAGGGTCGATCGACCAGGGCAGGCAGAGCACGCGAACGAACGATT
GCAAGCTCGTAACGCCCGGAATCAACCAACCAACCGACCGACCGACCGACCGACCGACCG
ACCGACCGACCGACAGACCCGATCGAACCGACCAATCAACGAACCGATCGACCAATCAAC
AACGACCAATCGACAACGACCAATCAACAACGACCTGGTCACTCGATCGATCAACCAATT
CGCCGAAAACGCGGTAGGTCTACGGCCTCTACGGGCTCCCGGCCTTGGTTGGGTAGACGT
CGAGGCACTCTAGCATGTTGTGCCTGCCCATTTTCTCTATCTGCTTGGGGTACATCCCGA
TACGTGACAGGTCGCCCAAAGTCTCGAACGGAGCGGCGGTCCTGGTCTGGATGATGAGCT
GCGCTCTCCGCAACCCGATCCCGTGGAGCTCCGTCAGCTCCTGACTGCTCGCCTCGTTCA
TGACGGCCACGACCTGCTTTTCCAACTTGTCGCTCATTCCCCGGTTGATTGCACGCGTAC
GTTCCTGCTTGTCCGCGCCCTCCAAGTCCGCGTCACCGCCACCGTCGCCCGCGCCCACCA
CCGCCGCACCCAAACCGAACGGCTCGTCTTCCTCCCCTTTTCCCGAGGACAAGCTGGCCT
CCTCCCCAGTAGAAACCCCTGCCCCTTCCGCTGCGAACCGTCGCCCATCACGCCCCCTCT
CCCCCCCTCGCGGGAATGACGAGTCCTGATGCCCTCCCGTTGCGGCACTCTCGAGCGTCA
TGCTCAAGCGCGACGCCAGCCCGTCTTCGAGGCCCGTAACATCCCCGTGGTTACCATCAT
CATCATCATCATCATCATCATCATCATCATCATGCTGCTGCTGCTGCGGTTCGTCGTCAT
CCTCTTCTTCTCCCCCCTCGCGAAGCGGCGGCGTGGGAAGCTCTCCCGCGTCAGACACCG
ACGAAATCACCCGGCCGTAGCCTCCCAGCTCTCGGACCAGCGGGGATGACCGCCGTGGGC
TGAACGTGGACAGCGCCCCCGAGTCGCGACCAGAACCGTCGGCCGCCGCCGCCGTAACGT
CTTGAACGGCGATGTGGAGGAGATCCAGAAGCCCCGGATCCTTTTCGAGGGTGTCGACGC
CAGATAGGAACGCCGACTTCGCATTGCACGACGGTGTCTCCGGAGACCGGTCTTCTTCCA
AGTCCAAGCGGGATTCAAGCTTGTCAATCTTCTTTCGGAGCCTAGGTTTGTACGCCTCCG
GGAGCGTGACCATAGCGGTTTCGTATTTGCGTAATGCCGCCGCCAGTCGTCCCTCCGCCG
CCGCCTTCTTCCCTTCTTCGATCAGCACCCTAAGATTCTCCATCCTCCCCGGCGCGCTCG
GGGCCTCGGTCACAGTGAAGGAAGGCGCAAGGCTGAAACCCTTGGCATCGTTAGCCTTTG
CTGCCGCCGACACAGCTTGCAGACGGAGGTTCTCCTTATTGCTCTTCGACGCAGCAGCAG
TAGCAGATTCGGCGCTCTTGGGTTTGCTGGCGGCCTTCGGGGCAGGCGTCTTCCCTGTCG
GCGAAGCAAGCGCGGCCAGCAAAGAGGCATTCATGGCGCCCCTGCCTTGATGGAGAGGAT
AGCTAGAGGGTAAGCGGTTCGTCACGGCGATGCGAGTCGCCGGCAGAG
>NODE_11618_length_1728_cov_26.621148_g9157_i0
ACTCTTTCTTGCTGCCCTCTCTTGCTATGTCTTCTTCCCCCACCCATGAGTACACACCCC
GGCGTCTCTCCCTCAAAAAGGAAATTCGAGTGCTTCCCGGGGCTCGAACTCACGCTACCC
CCCCTCCCGGCCTTGTAGGGGTGCGAGGGTCTATGGTCATACGACTACGGCCATGCATAA
CATGAGTGCACCCAGCTCCTTCCTGAACCCCCCGCTATGTGTACCGTGGGCATCTCTACT
ACTGCTTGCTGTGTGTGTGACACAGGCTTGCACTATCATATTGTTCATAATACTGTGATA
TACTACCTTGGTAATCGACAACCGATCAACAAGATCCAGCATTCATATTGAACTCTCGTG
GATGCTATCGTATATCAGGGAGTACACCGTATATATGTGACCTCCCTTGAGCTCCACAGA
TGTCAGATTTTGTTCCCCTCAAAACCCGTAGTTCGCGCGATCGAAGTATCCCACTCAGCT
TGCAAAGATGAGTTTCGATGAAATCCTCGATCTCACAGCTGTGTTTTTTTTTAATTTTTT
AATATATGGTAGCGCACTCCTGTGTCCGGATAGGCAAGGACCGTTTGTATATTCGTACAG
ATCCTCGAAAATTCCTTATTTTTTCCGGACCGAGTGGCGTACCTTATTGCGCTGTTTTTT
TTTTTCTTCTTGTCTCTTCGATTTCTATTTAATATCCGTGAGCTGTGAGTTCGGTTGAAT
GCCTGTAGTCGATACTCAGCTTTACAAGCTGCGTGGTGTACTGCTGTAAGTACGTCGGTC
GTTTATCATAAGAATAGCGTACCTGGTACTATACCGTTCGTTGCCGCCTATTAATGCGGG
TATATTCATGCGGTGGTGGAAATTGACAGCAAGGAGGTTTTTAGTCTTCCCCGGTGTCGA
TTATTTAGTAACTAGTTATAGTGTCTTTGTACGTAGCGTTTTTTTTTTTTTTTTTTTTTG
CTCAGACAGTGTTCGTGATGTGTTGTGTCTGGTGATAGTCGAGGTGGACGTCGGACTTGA
GGGGGAAGCTTCGAAAGGATGTGTAATGTTCTGGTATGTCTTACATCAACTAAAACGTAT
TGCCTGGTATTACATGAATTAGCATCTGATACTTCCAGTAGGCAATGCCGGTACCGTTGA
TTGCCGTTCATTTTAGTATGTTGATTGAGTATTCCGTGTATGTATGATAGATACAACACC
GTTACTGCTCAGATTCATGCGGGGGGTTTTCACACAGGCATATCGAGTATGTCATTTTAT
ACGGTTCCGGGGTCAATAATTGCACGTATAATACAAATAAGGTGGCGTACTATCTATACG
TACGCGATGCATGTCGTTGTTCCACATCGACGCCTGGGGTTCTCTGCGTGTGGCTTAAGT
CAAAAGCATGTACCTTGGTACGTTTTTGTTGTTTTTTTTGTGTGAAAAGCACAGTAATAA
TAGTCCTCGCCTCTATACGTGGGACTATCGACAGCAGCAGCAAGCAAGCAGTGTCGTGTC
ACCTGCTCGTGTACCTCCTCTGCTACACTCGTGCGGCGGCTGTGCACGAGGGGGCAGGGA
ACAAACGAATGAGCACTTGCTCCGCCCTTCTCTTTTTCTGCTGTCGTTCAGAACTACAGT
AGTAGTATCGTAGTGCGTCAGAAGAGAACAATGGATTATTTCTCGAGGGGTTGCTTACCA
CTTACGTACTTTTTCGAGGCGATGGTTGACACACCCTGCAAGAAACAG
>NODE_11619_length_1728_cov_24.874924_g9158_i0
GCTCCTGCCACAGCTCCAGCTCCAGCTCCTGCTACAGCTCCTGCTACAGCTCCTGCTACA
GCTCCAGCTCCAGCTCCAGCTCCAGCTCCAGCTCCAGCTCCAGCCCCAGCTCCAGCTTCT
GTCCCGGCCCCAGCTACCTGTTCATCTTGGTCGAAAGACTCGTCGCCTTCTGTGATGCTC
GATGGTCTTAACAGCTTGTGCTTTCCAGCGGCTGCAGCGACCATAGAGGCAGAGGTGGAG
ATGGAGGGCGTGAGGGCCGACGGGGGTTCGCTGCCGCGGCCGGCAGTGACGGAGGTGGAC
GGCCCGTCGTGCGTGTACAGGTGGGCAACGGCAGGCATCGCCTGCGCCTGCTTCTTCAGG
CTGTCAATCCACGCCGTCTTTGCCTGGGCGTCTTCCGCCCGCAGTCTCATGCTCCCCATG
GGGCTGTGCACCTCGAAGTAGTGCTGATACTTGGTGTTCTTGTAGTCGCAATCCTTCACC
GATGCCTGGTAGAGCACGGCCGCCCTCTTGACCTTGTTCTGGCCATGGTGCTCAAAGTCG
TAGCAGTAAAGCACGCGGTCCTCCACCTCGAACCACCGCCGTATCCATATCGATCGGTGC
GGGAAGGCTCTTTTGTGCCAGCGCTTGTGCCAGAGCCAGCCATTGACTTTCAGCTCCTCC
GTGGCGCTTTGGACGATGCCCCTTTTCGGGCTGCCGATGACCTTCTCCGCCCGTTTTTTC
CTCTCAGCGATGGTCCTGCTGTCCACCTCTACCCTGCTCAGCTGCCCCGATTTATAGAGC
TCCTCAAGGCCAGCCGCTGAAGGTGCCCCGAGGGCGATGATGCGCTCGACGTTCTGCAGC
AGCTTGGCGCATCGGTTGAAGTACACGGTGTTAGCCTTCTTGTTTCGACTGCCATCGGGC
AATTCTGCATGGTAGTCCTCCAGTGCCGCCACTAGTATCCAGTTAAACTGAAGGGCCACG
TGCAGGCTCTGTTGGCATACGACAAGGGCGAACTGTTCCAACGCCGATGAAGGCAGGTGG
ACGTCCAGGTGGACAATCATGTGCGCCAGCTGTGGGAGGTAAAACTCGATGCCGTTAAAC
ACCCGGCGCTCGTTAGAATTCTCGATAAGAAGCTCAACGATAGTCTCGACGATGTCGGGT
CTTATCCTGTTCACCCAGATCAGGGTGGTGACGTTTCGCATGTCGAGGTGACCCTGCTCG
TCGATGAGCTTGTTGAAAATATCTTTCAGCTCCTCGGACATTACTGCCTTCTCGGGAGAT
GACACGCTAAGCTGATGCCCGTTCGTCTTAGCTGGTTCTGTTTCGGTAGGGGCCATGGGC
GTCCGTTCGACTCCTCCTCCGTTAGCTATGGCATCATCCTTAGCACTGGTCGAAGCGGCA
CCATCCGGCACAGAGGCGACGGACGCCATGAAGCTCCACGCCTCCCTTGAGCTTCAATCC
AACTAGGTGGGCGCGCGGTGAGCTTTGCGTTGCTCACGTGTCCGTTTATTAGGCGCGCTG
GACGTTATCTCCTGGCGGCTCCACTCCGCTGCTGCACAGCAGACAGAAACTTTAGACCGC
AATATCTCAGCAATCTAAGAATTACGAAGAAGGGAGGCAATCACCAAATCGAATGCCCAT
TCCGTTTTCACAATGAATGGCGGCCACCTTGCTGCTGCACTTGCAAGGGGGACGCAAAAG
GGTGCAGTGCCTCAGGCTCGACCTGGTAAGGTGACGGCTCGGGCAGAT
>NODE_11620_length_1728_cov_23.965559_g1274_i1
AGGCGCCCGTAGATAGAGCAGAGCGGTGTGCGCCCCTCGGCTACGTAAAACTTGTTCATT
TTACACCGCGATCCTAAACACCTACCCAAAAAATGCAGTGGACAACATGTTCTATCACAC
AGTTCACCAAGTACGAGTATATCAGGGTGTATCAGTGGGCACCATGAAGCGGGTTGGCCG
CGTATCGCACAATGTAATCCATGCAAACACAACGAAGGCTACGTACGAACTGTAAGTACG
TGAAGCGGCGGAGCGATGGTAGATTTCCACCGCAAATCGCCCCCACCCGGTCTACAGTAT
CCGCATCCACTTATTCTTGTGTCACCGTGTACTGCTCCTGCTACTAATAAATGCTTACTC
CTCTTGCAGTCTTCTTATTGTCGGTGTCATCTGTGACAAACAAAATGTCTGTGCATCCAC
CACGTGCCGGCGCTCCAGAGATTGTTGTACAGTTCCGGATCTACGTAAGAACGAGTACAG
TTTGTAAAACTCCAAGGACCTATACTGTATCACGCCTACCACTTGTAGTAACAACCGTAT
CATAACCCTTGTACTCGCACTTCCGCAAAATGACCCCCTCTAATTCCAAGTAGTTTTCTT
CCGACGCGTGGGTGCAGTCGTCAAAGGGTCAACAGCGCACCCACCAACACTTTGCAACAC
CCCCAGAGCAGCACCAACATATCCTTCCTGTGCAACACCAACCGATATCTCCAGTGCAAC
ACCAATATATCCCTCCAGTATAACACCAACATATCCCTCTGTATATAGTGCAACACCAAC
AGATCGCTCTACATAGTGCAACACCAACAGATATCTCCAGTATAAGGCCAACAGATCCCT
CTATATATAGTGCAACACCCACAGATCCCTCTATATAGTGTAACACCAACAGATCCCTGC
AGTGCAACACCATCATATCCTTCAATGAGTAGTGCAACAGACTCATGCTATACGTAGGGG
TATAGCAACTAAACCTTGCCGTGGCTCCTGACTTGATTATAGTATGGAAGCCGAAAACCG
CCTTCGAGAAAAGTCGAAACCTCAAGCCTGATACACGATCATCGCACGGGCTAGAGGCAC
CTGTCGACTACACTTTGATTTTTTTTCAGAGTTACACGTAGGATCAAAATATATTGGGTA
GTTTGAGAGTTGAGGCGCTCCGTCAGTGACGAACGTTTGGACACAAAAGTGTTGCATCAC
CCCTAATTGCAACCCCTGACGTACATACCCTAATAGCGGCTCAGCACTACTACAGTAGGA
ACAGATCCCTCCAGCGCAACACCACCCCGCCCCTCCAGAAAACAACGTGGATCACGCGTC
AAACATTCCCACACTAAACTCCCGCGATATAAACCTGCGTTTCCTCCAACTTCTCGCACA
ACTCTAACACCTCCCTCGCATTGCTGCCTACTATCCCCGACAAAACTTGTATCGCCTTCC
GCAACGCCCCCTGGCAATCCTGGAAGCACACGGACCGATCGTCCTCCTCAGGACAATCCC
TCGGCCGCGACTCCCGCCCTTCTACACCACGGTTCTCGCCACACGCGGAACCGTATACGT
CACCATGCCTCCTATGGCAAATGACGCAATCATCGTCCACCCCTCCCACTCCCGGCCCTA
TTTTCAGACCCGTCCCGGCATGAGAACGAGTCTCAACACCGCCGCCATGAACGCGATGGG
CGCAGATGTCGGCGGTAGAAGGGGGCGCGGGTGGCGCCCCGATGCTAC
>NODE_11621_length_1728_cov_15.977644_g6054_i1
CAGCAACATTAACACTGCACGTTCCATCAACATCGAACGGAAGCGGAAAACGATACGGAA
CGTTGCTCATAGGCTTGCGCCCAAACCCCGATCTAACATACGGTAAAGTTTACGAAAACG
CGTCACCCAAGAAGAAAACAATTGACAGAACATTGCTCATCAGCTCGCGCCTCAACTCCG
ACATAAACATGACCGGCAGCTTACAGAAGAGTACAGCCCCGACAGGGGCGAGAGAAGTCA
CCAACCAACGCGCTTGCGTCTTCGCAGACTCAGGATAAATTTGGAAGCGCCAGAGCTCGA
TGCCCAAAGTTCAGCGGCACTTCACCCAACGTCTGTTGAAAGTTGCACAAAACAATAACT
CAAACCGCGCGGAGAAGAAATCATCAGGTTGCGTCTAAAAACAATTATAAATCTAAATTC
CCCCCCCTTCACAACACAACACATCGAACCGACTCAACAAAACAACAACAATGCCACTAC
GCGGTCGACTACGAGGTCGAAGGTACTCTGACGGCGTAGTCTAACACGGCCGGCCGTGTC
CCGTTCTGTGCCTCAACGTCCCCGCCGTCCGCGCCCGCGCCCTCCGCTTTACGCCCCTCC
GCCTCCATGTCCTCCTGCAGCACCTTGTTCAGCGCGCGCTTCGCGTAGATGCTGATCAGC
ACGACCGCGACCACCGTGGCGATCGCCCCCACGATGATGACGATGAGCTGCACGCTGGAG
TTGCCGCCGTCGTCGTCCGCCTCCTCGTCGTCGTCGTTCGCCAAGAGGCTCGAGGCCGTG
GTGCCGATGAAGACGTAGGCTACCGTGCCGGGGATGAAGCCGAGGCAGCCGAGGGCGTAG
TCGCGGAAGTGGACCGCGGTGACACCCATGACGTAGTTGAAGGCGCTGAACGGTACCACT
GGAGACAGACGCAGAAGAAGCACCAGCTTCAGCCCCTGCGTCTCGATGGCCCTGTCCACG
GCCTTGAGGATCTTGAACTTGTTGAACAGCCCCTGGGCCTGCTCCCGTAGCACGAATCGG
CCCAACAGGAACGCCAAGATGGCACCGATCGTCGCGCCAACCAGCACAGCGACGGACCCC
ACCAGCACACCCAACCCAGTGCCCAGCGCGCGGCCGAACACCAGCCCGGCGCCGAGCGTA
AGCAGCGAGCCCGGAATGAAGCAAACCGTGGTGAAAATATAGACAGCGGCGAAGGCAATG
GCGCCCTGCCCAGGGTTGTCCTCAACCCACTCCAGGAAGGTCCTGAGGGTGTCGGCCACG
AAGCCTAGACCAGGTACGGTGTAGTCGAGGATCACGTAGCCCACCATCAAGATGAGCAAA
ATGAGCAGCCCTGCCTTGATGAGCTTCTGCTGCCTTGTCGGCGGCGGGCTGGCGTCGTCG
TCGACGGCGACATCGCCATTCAATCGCATGCTTGAAGCGCCGTTCTCGTCAGGGTCAGTA
GACACGGTGGTGCTGCCGTAGTTCATGGTGGGACCCCAAACTGCTGGTACTGGTGCTGGT
GCTGCTGGTGCCGCTGGTGCCGCTGCTGTGCGGATATGCGCTTCTGCGGCCTAAAAAAAT
GCGGCTGCTGCTGCTGTTGTTTGTGTGCTGCCTGCGACTGCAACTGCTGCCTGTGACTCT
GCTGCGTATGGCCTTGCTCGAAGAAAACTGAGGCGAAGGGGATCGGTTGCTTGTGATGCA
GGGCTTGGGGTAGCTATTGGTGTAGCTCTTGCTGTCTTGAGGTTGGCA
>NODE_11622_length_1728_cov_15.753474_g9159_i0
GCAGTGTAGTGCGGCTGGCCAGGTTCGGTGGTAGCCAGCGCTTAAAAAAGTTAAGCCGCT
CTCGTTTTCCTTCATGTGCCTATTTTTGGTGGAGCCGGTGTCCGTGAGAGGCCGTTTGAT
TTTCCGCACCTGCCTTTGGCGTCCTTTTGCCAGCTCCCGTCGACTGCTTACTACCCCGTT
GAACAACAGCATATACCAGCAAGCACCAAAATCGTCGTGTAGTATTGCGGCTTACTTTTG
TTGTTCTCACATTAACTCATCGCCACAATGCAGTCGGTGGTCACAGGACAGGATAACTCT
GGGGAGTGGAATATTGCCTCACAGGACGAAACAACCCCTCCCCCGGGAAAACAATAATAC
ACATTTCCGGCTTCATGCGGTGTATAGCCAGCGCAAAAAAAGTTAAGCCCGTCTTTTCAT
CCATGATGAGCCAATATGGTGACCCGTGACAACTGACAAGTCGCTTGATTCTCCGCACCC
TCGCTTCGCGTCCTTCTTTGCTACCTTCCGTCGACTACTACCGTTGTACAACAAGCATGC
CGGCAAGCCCAGTTATATATTTGATAGCGCTTGCCGGAAGTAAAAAGGCGTAAGGAAGAG
GAGAGAGAGAACAGGTAGGTATACTGCGAATACCGTTGCTTTGCTCGGCTCAATAATACT
ACTACTCTACAAAGACTCGGGCCGATCCTCGCTAATAACCGGCCGCTGTTCAGTCACCCC
CTCCCTCCCCTACAACTAGCTCGGTCGAACGTTTGGCTCCGCAGTGCTCACTACCTGCCG
TGCGCAGTGCGCACCAACCAATCAAGCAAAAAACATGTCCCCAGCTTCCTCGCTCTCCAC
CTCTCCAGCGCACCTCCTCCATTCAGCCTACTACAAGATCAAGCCCATGTCCTCTCCCCA
TCGACTTGAAAATTTCTCGGTTTTCCTCGAATGCTTGATCGTGTGTCAAGCCACAGAAGG
CTAGAACCTGGTACAACCGAAGCTTCACACAACAAAAAACGTTATCACGTGCAAAACCAC
GAGGCACATGCAAGGCGCTCGGGGACCACCTCTTCCGCGGCATAAGACCGGAGTCGAACC
AACCCCTCTAGACTAAAAAGCCCGTTGCCTCGTAAAACTACACCAAACTCTACAATACTA
TCATTTTTTTTTTCGCGGGCAAGCCCAACAGAAAACGCTACAATAGCATACAAAACAAGA
CACACACAAACGCACACGCACACCCAAAAAACTGTCTTCTCCTCTTCCTCCTCCTCCTCC
TCCTCCTTTCCTAACGCTAAACATATACTATGCCGCCCCTAACCCCGCGCCCGTCTCGAC
AGAATCGAAACTTAGACCCTCGGCGAAACGTCCGAGATGCTCTCGTACTGGGAGCTACTG
AGCCGGCTCTGCCCCCCATCGCTCCCGCCCAAACCCCTCCAAGGGGACGTTTCTTCGCTC
TGGCCTGCCGTGGGGCCCGCAGCCCGACGGCGGCTGCCGCGGTCGACGAAGCCCCACACC
ACGGCCGCCACCGCAACCACTGCCGCAACGATGGACGCCCAGACTATCTTCGGCCGACGT
CTTCCAGTGCCGGTGCCGGCGACGGTCCCGTTGGCGGCCTGAGCTGTCGACGACGCCGCT
GCTTCTCCTGCCGCTGGGTCTCCGGCTGCCTCTTGGGCGCTTCCCTGGAAGATTTAGTGG
CCATGTGTAGACGTGTTTGCGGAGGAGAGGGTTGGGGGCGGGGGCGTG
>NODE_11623_length_1728_cov_13.725680_g9160_i0
ACCTACTGCTCTCCTGTGTCCTGTGCGAGAACGATCCAGAGGAAATCGCTGGCTTAGCTC
CACAGCAGTGGTATCGATTGCGGTGACCAAAAATTCAGGTGCTCGAGCCAACCAGAGGCT
CTAGGACACCGCGCTTGCACGCACACCTTCCTCCGTTCTGTCTTGACTCCCTTTGGTGGC
GCACTGCACCGCAAGTAGCAGTTGTTCGTCGTGCGAATACTGCTGTTCGCCTACCGGCGT
TGCTGGCGTGTCATCTTTCAGTGAAGAGTCGTAGAGAAGAAACGAGAGGAGAAGAGCAGA
AAAGAGGGAGAATAGGAGCGGCATGGCGAAGGGAAAGGGCGATAGAAAGGGCGGGGGCGG
CGGGGCGCCGGAGGAGGAGCAGGAACAGAAGCTGCAGGCCATCCTCCTCGCCGACTCGTT
CAACACCAACTTCAGGCCCATCAGCAGCGACACCCCCAAGGTGCTGTGTCCACTGGTGAA
CGTTCCCATGATCGACTACACGATGGAGTTCCTAGCGCGCAACGACGTTCGCGAGGTGTT
CGTCTTCTGCGTCAGCCACGCCAAGCAGCTGGAAGACTACCTGGACTCGTCGAAGTGGGG
GGAGCACATGGAGGTGCGCATCATCACGTCGAACAACTGCCTGAGTGCAGGTGACGCTCT
CCGCGACATCGACCAGAGAGGCGTCGTGAGGTCGGACCCCTTCATCCTCGTGTCCGGTGA
CGTCATTTCAAACATCGACCTCAAGCCCGTCATAAAGCAGCACAAGGAGAACAAGAAGGC
CGACCCGTTCACGTTGATGACGATGTGCTTCAAGGAGGTCGGGTCCGTGTCGAGCGTTCG
GCCCATTATGGACAGCCTTGTCGTCGGGATGAACAAGGCGACCAACCAGATCGTGCTGTT
CCACAACAAGATGGAGGAGGCGTGTCTCGATGTCGCGGAGATCTTGCTAGAGGAGCACGG
AGAGCTGGAGCTGCGGAGCGACCTGCTGGACTGCAACGTGGACGTTTGCTCGCCCGAAGT
GCTTGTCCAGCTCTCGGACAATTTCGATTATCAGGACATCCGCCAACACTTCGTGGCGTA
CGAGGCGGCCAATCACGAGCTGGGGAACAAGATTCTGGCGCACGTCGTGCCTGACTCGGG
GGCGTCTTTCGCTGTTCGAGTGCACGACTTCCGCCTCTACCACGAGGCCTGCCGAGACGT
TATCTTGAGGTGGATGTACCCCCTGGTACCCGACAACGCCACCACAGGGGGTGTGCAAAC
CCACTACACCTACGAGCGGGGCTGCACCTACAAGGCCCCCGGGGTCAACCTGCCTCGTTC
TGTCAGGCTCGGCAATGGCGTGGTTATCGGCGCCGACGTTACGGTGGGGGAGAACACCGT
CATCGAGCGCAGCGTCGTGGGAGAGGGCTGCCGCATAGGGTCCGGCGTGACCATCACCGA
CTCCTACCTCTGGGCCGGGGCCGAGGTCGGGAACGACGCCAAGCTGGAGGGGGCGGTGGT
GGCCTCTCGAGCAATGGCCAAGACACCCGCGGGCCGTGGAGGGGCGGTCGTTCGAGCCGG
GGCGGTGGTGCCGAGGGGCTGCGTGCTCGGAGCGGACACCGTGGTTGGTGCTGGCGTTCA
CCTACCCGAGTTCACCAGGGTCACCTCGGGGCGAGGGGCCGGGGACACGGACGACGAGTG
GGGTGGCGACGACGACGAGGGTGACACTGATGATGACGCGTTTTCGAA
>NODE_11624_length_1728_cov_11.140785_g9161_i0
CTCCGCTGCTGCCGCCGCCGCCGCCGCCGCCTCCAACCTCCTCGGCCTCCTCCTTCGGCA
CCGGCGGGCATTTCGCCGCGGCGATGCCCGGCCCGACAGCGTTCAAGACGTGCCCAAAAA
GCGTCTCTAGGTCCGGCAGGGGGAAGCCCTTCGTGCGGTTTTGCTTGTACCCGGGAGGCG
GTTTGGGCATCTTCCCGAGCGACACCGATGCGGCTAAGTCGGCGAAGGCACGTCGATCCT
CCGCTGAAAACTCTAGGGTGCGGACAGTTGGAGCTGCTTTGACTACCGGTCGCTCCTTGA
CGCGAACGGGCAGCTTAATGCGTCCTTTCAGCGTCGCGTTACCGTCCACGGCCGCCTTCG
CCTCCCCGTCCGACCCCGACAGGGCAGCCGCCACCGCTAGCTTCTGCACGCTCTTGCTCG
GCCCCGGGGCCACCTTGAGCAGCTTGAGGCAGGCGCTCCTGAGCGAGCCCCCCGCGTCTC
GCAGCCCCTTGGGAACTGCAGCGGCCACCGCGGGGCCTTTCTTGCCACCGACGCCGGCCA
CCGCGGCCTTCCCTCTGCCGTTCCCGTTACCGTTGACGCTCTCCAGCGCGGACGCGAGGG
CGGGAACAATGTCGGCGAACAGGGCGGCGCGGTTGGTGGCCAGGTTCTGGAGAGCGTTGA
TCAGCACCGTGTAGTGCGGCGCCCCGAACCCTGAGCCCCACCCGGTACCCTTCGCCGCAC
CGCCGCCACCGGTGCCGGCGCTAGCGTTAGCGCCACCGCTAGCACCACCAACACCAACAC
CACCAACACCACCAACACCGCTATCGCTATCGCTGGTTCCCAGCCACCCAACCATTTGCC
TCGCCAGGGCGTGGCCAGCCTGGTCAAGCGTGTCCGCCAGGAGGAAAGGGTGCGAGGGGC
TGAGGTTCCTTTGGACAGACTTGTCCCCCTCGCGCGAGGCGCCGGGAGCGAGTCCGCGCC
CCCCGACGCACGCGAGGACCACGCTCTCCGCGAACTTGACGGCCACCATGGAGATGTCCG
CAGGCCCCGAGGTGATGGTGTTCAGCACCACTTTCCTGAGACCATCCAGAGTTGACCAGT
CCTGCTGAGCGCCTTTCGCGCTTCCGTTGTCCACCAGCCGCTGTAGCGCAGGCCTATAGA
TGGTGTTGGCCAGCAGGATGGCGTTCTTCTTGACGACGGTGCTGCTGTCGTGCATCAAGT
ACGACGCCACGGGAACCACCAAGCTCACGTGCTGCGGGTGCGCTCGCACCACTTCTCGAA
GGAAGCCCGCTACAAACTTGCGGCAATTGGCGTTGAAGTCCGTCTGAAACTCGGCGACCA
TCGGGATGACTTCCGCTAGCAGGGAGCTGTCCCGCTTCATGCAGGTCTCTTTCACCTGGA
TAAGGAGATAGATCTTTTGCTCCTTCGCTTCCAGCTTTGCTTTGTTGATGAGGTCGACCA
CATCGTCCAGCAGCTTACTCGAGGAGGAGGACATGTCGATGGTGGCGAAGGTCAAACGCT
ACAGCTACAGCAGCAGTCCTGGAACCCTCTCTCTCGCTGCGCTATTATACTCACTCGTAG
GTCTGCAGTCGCAGGCTCGTCTCCTGTCCCCACTTTCAAAAGCACGCTCGTCTCCTTCAC
AAGCAGCTAATCCCTGGCCAACAGGCTCCCGAAGAATGTACACCCTTCGAATCTAGTGCG
TCGTGGTCAAACATGCATTTACCTCGCAGTTGAGCCCAGCTCCGTTGC
>NODE_11625_length_1728_cov_4.087009_g9162_i0
ACTGGGACGGCCCGACGTGCTGCTGGGACGGGGCCGAGTGTCTGGAGAGGAACGAGTGGT
ACTCTCAGTGTGTCCCCGAAGTCCCGTCGGAACCTTGAGCCTAGATGGGTGTCAGTGATT
CCCCCACTAGAACAACGAAGAAGACTTACCCATGATTAGTGTAGCAATACAGTATACAAA
ATTACCGGGCTATCTTCATCGAGTAGCATTAAACATCCCAATACACGAACTGCTGCTGTT
GTCATAGTGGCGCGCGGCCCGGCCATGTGGCCTAGAATTGCACACTTCAATTCCCTAGGG
TAGGCAAAGCGCGAACGCTCTTCGATTGCGCGTTTGTCAAGTGCATACGTGCGTGCCCAG
CCCTCTCAACGAGCGATCCGTTTCTGGACCATTGTCGGTGTGTTTCCGACATGGCTGAGG
GCTTGGTTTGTTTTGCAGGTTAGAAACTCTATCAAGGGTGCTAAGTTCGATCGATGAGTG
ATACCCTCAACAATAGGTTGAGCAGCGGGCTCATGTCTGGTCGCATACCGTACGGGAGGA
GACCAGTTCTCCCCTGCATCCCCTGTTGGACACCCCCTAGAGGAAGAGTAGCAGCGGGAC
GATATACATGGTGTGGGTCGGGGGTACGATATATTTATCACACGGTGCAATATGTACCGG
CTGATGTGACAAGGGAATCACAGGCGTGGCGTTGGGACTGTCGTGGTTTACGTCCCGTGT
TTCGCGTCCCACTCCTATTTTCTTGTTTCTAGCAATTTTGTTTATTTCCTGCCCAATATG
GGTCGATCATAGATTATAGAAGAGGTCAGTACCGCCCCTTTACGTGTTGTTGTTGCAGTT
GTTGTAGGCTGTAGGGCGTTGAACGAGGCCACTTACACGTAGAGTAGGATGGGTATCAGG
ATGTGTAGTGCAGTCGTGAAATTGGCCGGTGAGTCCTCCGCCTTCGTAAATATGTTTCGT
GTCATCGCGTAGCAGAGTGGCGGCACGCTATTCTACCCGTGGTGCTGTTTGTTTGGGAAA
GGTGATAGTATGCACGTTTTGAGTCTAGGTATGTAGCTTTGTACGGAAGTGTCAGGTATT
AATTAGTAAGTTTGTATTTGATGGTGCGTGTATAGGTTCATCGTTTGATATAAATACACA
CATTCCCTAGCTTGCGCTATGCAACTTTGCATCAGTTGCGCAATGCACGCTAGGTATGGC
GTTGCGGTTACGGTATTTCGAAGTGTTGTGCTAAAGGTGTCAACCCGCTAAGAATAGGTT
CTGCGTAGATATCAACGTGTTACCTACTGTAGTGGAGTATCTTGTAGGCATTGTGTCCTT
GAAGCTCAAAGACAAACATTTTATGGGTATAAGCTCGACCGATGGGAACTGTATCCCCAG
CGAAACAGAAGCAGTCAACCCCCCTAGCTTTGATCGTCGATGCACGTGTGGAACCGTCCA
CTCTTGCGCTTTGATTATTGTTGCCGTTTACATCGGTAGATAAAATGTATACCCGGTATA
GTATAGTTGATCGCTTGTGGTATCCTCGTGCGTTCTACTGTAGTTGTGTGCATTTTCGTC
GTAAATCCCGTTGTACTTGGTGGAGATTTTGTGAGCATGAATTCCACAGAAGGCAGGATT
TCTACGTAGTGGTATTTTATTATTTTTGTTATTGTTGTGGTTATGGAGTAGGGTCGGTCA
AATGTTTATTTAGTAGAGCTTCCCAGTTGATGTGTTCGGTACATACGA
>NODE_11626_length_1727_cov_1332.473398_g9163_i0
CCCACCATGTCGACACTACCTTGCCCACCATGTCGACACTACCTCAGCTTCGTACGTATC
ATCAAAAACAAGAAAAAAAAACAATCAGTCAATCAAGCGGCACAAACAAAGCGTATACCT
CAATCAGGGCTGAACGGGGGCATGAGGCCAGCACCCACGCGCCACCTCGGCCCAGCTTCC
ATGCTGGTCCAAACACAACCTTGCTGTAGGTGGTGCTGCTTGCCGCCGGCCCACCCCTCC
TTGCTCCCCTGCTGCTGCTGCTGCTGCTGCTGTTGCTGCTCCTCCTCCTCTTCTTGCTCT
TCCTCTTCCTCCTCTTCCTCCTCTTTCCGTTGCTCGAATGATAACAGGGCTCCGTGTGCC
AGCACCAAACGACTCGCCACTACCAGGGCGTGCTGCTCCGCCTCGAGATCTGCACGCGTG
TCTTCCACGGGCGGTGGCGGAGGCGGCGGTAGGGGCGGCGGCGGTGGCAGCGGCGGCGGC
AACGGCTGCTGCTGCTGCTGCTGCTGCTGCTGCTGCTGCTGCTGCTGCTCCTCCTCTTCT
TGCTCCTCCTCTTCCGGATACCCCCTTTCACTCGTACATAACACCATCTCTCCGACCTCT
TTCTCTTCATCTTCTCTCTCTTCATCATCTCTCTCTTCATCATCTCTCTCTTCATCAGCC
TTCTTCTCTCCCTCTCCCCTCGTAACTTCCACATCGAATTTGGGAATGGGTGCAGAGCGG
GTATGATTTTCACCAGTGGTCAACGTGCTTGCGTGGGCCTCCTGCCCTTGTTGCCGCACT
GTCGTCCCAACTGCTGGTGTTACACCAGTGGTCAACGTGCTTGCGTGGGCCTCCTGCCCT
TGTTGCCGCACTGTCGTCCCAACTGCTGTTGTCCTCCTCTGCTCTGCCGCCGTCCTCTCC
AAATCAGCGCGCTGGGCCTCGCTCGTCGCGGCTGCCAGCTTCGCTGTTGCTAACTCCCTC
CTCAACGCCTCCATCTCCTCACGAAGGGCTACCACTGTAGCTGCCAGCTTCGCTGCTGCT
AACTCCCTCCTTATCGCCTCCATCTCCTCACGAAGGGCTGCCACTGTAGCCCCGTCCAAC
TCGTCTTCCTGCTGCTGCTGCTGCTCCGGCTGCTGCTGCTGCCGTCGCTGCGGCTGCTGC
TGCTCCGGTTGCTGCTGCTGCTGCTGCTCGCCTACGTTGCTCGTGCCTCGAGCAGCAAGC
GGCTCCACCAGCGCTGGCTCATGTCTGGCAAAGACGACGCGCTGTCGCTGTTGCTGCGGC
CTTATCGGATGGACTACTTCCTGCCGCCACTTGAACTGGTGCTGAGCCGAGTTGATCCGA
AAATCCACCTCGGTGAGACGAGCCCTCTCGTTCGCAAGCATGGCAACCCGTCCAGTACGC
GCAGCCCAAGCTTCATAGTTCACGATGCGTTGAACCAGGACGGAGCGCTCGGCATACAGC
TTGTCGACAACTCCCATCAGCTGCACCGTCTTCCATCTCTCAAATTCCTCGGCATCCATC
TCGACCCAGAAGAAGCCACCCTCTCACTGCCTGATACCCAAAGCAACCCGAGATCGCGTG
TCAATGATGTTGTTGCTACGCTATAGCGTGTTGATACGGCCTCAGGCGCATGACGGGGCC
TAGCACAGGCAGGCAGGGTCAGGGTGCCGGAGCGCTCCTCAGGTAGACATAAACCACGTA
TATATTATCGTCGGACCTCGCAGGCCACCATCAAGGCGAAGCCGCAA
>NODE_11627_length_1727_cov_311.218863_g9164_i0
CTCTCGTCTACCTAGCTACAGCTGGTCACGACCTGATCGAGCCTACCCCAATCTCACACC
CACCCAGCCTTCAGCATTCAACCGTGCTGACCTTCCCGTGCATCGCCTGTCGCAGACTGA
GGAGCGCGCTAACCTGCAAAGCGAGAGCTTTTCCAGCGAGGGTAGACCGCTCATATAACA
ACCTGGTGTATCGCCTTTGGCCTGGCAGCAGCAACCCCAGCAGCAGCAGCAGCAGCAGCA
GCAGCAACAGCAGCAGCAGCTAGCAGCAGCTACAGCAGAGCATCAGCCGAAGCAGAGGCA
ACAGCAACAGCAGCGGCGGTGGCCCTTAGCCTATTGCCACCTCCTTCACTCCGCCATGAA
GACCGCAACAGCATCAGCTGCGCTTGCAGTGGCTCTCTGCGCAGCCCCCTGCGCGAGAGG
CTTCGTGGTCAGCGCTCCCGGGACCAGCAGCGCCCTGCGACCATCACGGGCAGTAGTAGT
AGGCGCAGCACATCCCTCCTGCCCCGCCCGAGCCGGGCGCCGGGCTTCGGTGGGCTTGGT
GCAGCCGCTGTCGATGGTGTCGGCAACGTTCGGGGAGAAGATCAACACGGACCGAATCGT
GGTGGGCAAGACGGCGAAGGAAGCGCTGCAGGAGGAATACCCGGAGGCTCTGGCTAAGAG
CCCAGGCTTCTTCGAGGAAATCGGGCACGGAGAGACGAGAAGCTTCACCGAGGATCAGCT
CAGGAATAGATTGGAGGTGGCCCACGTGTTCGTGAAGATGGCGAACCTTGTGATGCTCTC
GCGCGGCATGAACATCTTCTCGGAGGACTTCAAGTACTACTCGCCCGGGACGGGAAGGCT
GGACCGCGCGCGCTTCCTCAAGCTCACGAAGACGATGGACGTGGCGTTCTCCACCTTCCG
GATCCACCCCACCGATTTTGTCGCCTACAAGGACGGGACTGTCAGCTTCCGACGCACTTT
CAGGGCTGTGCACGACGGATACCTCAATGTTGGCGAGAAGACGTACCCGCCCACCCATAC
CAAGGTCGTGTCGGACGTCGATCTGTGCACCATCTCCTTTGATGACACCGGGGTCATCCG
ATCCTACTCCTACGGCCTCATGGTGGAGCTTGTCTACGCCATCGAAGACCCGGAAGCGGT
GGCGGAGATCGAGGCGATCAAGAAGCGTATCATCAACCAGAAGGCGAAGATGGTCTCGCT
TGAAGGGCAAGAGTCGTCAATCGCGTACTCCAAGTGTAAGGCGGACATCGAAACGATGGG
CATGGACATGGAGGCTCTCTGGGAGAAGGTCAACTCCGCCCCTAACACGGAGGGGCTCGG
TGGTTACCCTGGCCTGTTCGCCGCCGTGGGCGCGGAGTTCCCGAAGGACCTGACCAACTT
GGAAGGGACGGACGCGTACGGAGACATCGAGGGAATGCGTCTCGCGAGCTTCAGCTTCCC
GGCGGAAGTCAAGGAGTACGACGCCTTCGACATGGATGCATTCACCGAAATGAAATAAAA
TAAAATGTTTTTTATTTTATTTTTGAAAAAGTAAAACAAAAAAATACACAAAATAAATGT
TTTTATTTTTTTATTTTTTATTTTTGAAAAAAAAAAAAAAAAAATACACAGCAGTCATGT
CAGTACGTACGTACACACCTGGGGTACCTATAACATAAATACAACGAAAAAAAAGAAGGA
GAAAGACGTACTACAGTAGCAATGGGAAAGGAGAAACGAAGGGGGGG
>NODE_11628_length_1727_cov_244.625151_g8783_i1
TTTTTTTTTTCCCATGCATTGTGATTTTTTATTCATTTTTTTCGGCTTTTCTCTGCATTT
TGATTTTTTTTTTTTTTCACGACGTTTGTTGAGAATTTTTTAAATCACGTTTAATTATTT
TCGACGCTATTTTTTTTTGTATAAGAAAACGGTTCGTTTCTTTTCATACATACATGTAGG
TGTTTTCATATATATGTTTGGTGCTTCTTTTTGTATTTTTTTCTCGATTTGATTTTGCAA
AAGCTAACGTATGGATTGTTGGGGGTTGGCTCGATCGACGATGGACAATGTTGTTTTGCG
CGCGGCGTGTCTTACATTGCTTTAAAATCAAAACGGTGCCGGGGTACGTACCAGGTACTC
AAGGCAAAGCTACAGTACGTATTATATATATATACGACATTGTTTTTTTTTCGAATCGTG
TTTTTTTCTTTTTCTTAACTAACCCCTTAAGAACTGGTCCCACGAATTTGGGGACGAAAT
GCTTGGAATTAGTGTGGGACATTTGTTTCAGTTCTGAATAGGTTAAGAAGCGTTTATTTC
ATTTTTTGACGCGAGGCGGGCGGGCGTCTGTGGGGACGAAGATTCATCCTCAACCGAAAG
AGAGAGAGAGAGAGATGTGTGTAGCCTTTTTTTTTGTTTTGTTTTTTGTTTTGAAGCTTG
ATAGAAGTTACGTCGAGGAAAGTTACGTAGAAAAAGGTTACGTTGACGAGGACGAAGATG
GTCCGTAGGTTTTAGAGAATAATGGTTCGATTAAAAAAAGAAAAAAGCCGTTACACTGCA
TGCACATACGACATCATGCGGTTGAGAGCCGTTGGAGAATGTGCGACAGCAGGAAAATGG
TTGACCGCGCGCGGCGGCGGCGGCGATGATGATGATGATGATGAAGGAATGTCGCCACTC
GAGCGGCCCCCCAAAATCATCGGATCTTTCTGACCGAAAATATCGGAATCTTTATGAACG
GAAATATCGGGATAGGGACCTTTCGGGGACCTTTATGATCGGAAAGATTGGGATAGGGAT
CTTTATGAACGGAAATATTGGGATTTTTCTGAACGGAAATATTGGGATTTTTCTGAACGG
AAATATCGGGATTTTTCTGGGCGGAAATATCGGGATATGTCTGAACGGAATGATCGGGAT
ATTTCGGCACGAAAAGATCGGGATCTTTCGGAACGAAAAGATCGAGATCTTTCGGAAGGA
AAATATCGGGATCTTTCGGAACGAAAAGATCGGGATCTTTCGGAACGAAAAGGTCGGGAT
CTTTCGGAACGGAAAGATCGAATTGCCGAACGAACAATACCGGGATCTATCAGTTCGCTC
TGCCGGTTGCCGAACGAACACGGTCGGATCTTTGTTCGATCGGATGTTCGCTGCTAAGTG
TGCGCCCGTTTTCTTTTTGATTTATTAAGAGGTCGGATCTTAAACTCGTCTACGTCAAAG
CGTCCCCCTTTTTCTCTCCGCCTCCCTCCCTCCCAAAGGTGCGAGCGTCTATGATCACAC
GACCCCGGCCCTGCACAACATGATGGGTACACCCCCCCGCCCCCCAATGTTTTGCAAGGC
AATGATGCGCGAGGTCTGCAGCAGGTCGTCAGGGGTTGCGTGGTAGTAGCAGTGGTGGTG
ATGGTGGTGGTGGTGGCTATGCGTGCCTCGTCAATGTATGAACGGAACGAAAGGATGCAT
GGATGGGTGTGCGGGTGGGTATAGATGGCTGGATGCTTTTTTTTGTG
>NODE_11629_length_1727_cov_98.778718_g9165_i0
GTGAAATCGCTTGGTACACACATACCTGGTATGGTATTAACCCTTTTAGGACTGCAGTTT
GGTTTTGGGGACAATCCACTCTAATCTAAGTAATTTGTCCCCAAAACGGGACTCCAGTCC
TATAAGGGTTAACCAGTCTGGTAGTGTTTGGAGTAGTGCCGGTTGCCGCTATAGTGCCGC
TATTGTAGGCTATTATAGCGCATACCGGCACTATACAGGGACCGGCACTATTACTGTATA
TAAGACCCTACGTACGTAGTAGGTAATCCTAGAGGATTTCCATCGCCGCAAGACTGACGA
AAAAAAGTAAAAACGCTATATACGATCGACCATACTTTTTCATGCGATGATGGCTGCGTA
TCATAGGAATAGAGCCGAAGCATCGGGCCGGGTCAGCATGTACACCTTGACAGCTCACTT
GCTTCGAAACATTCATTCCCGCGAGAAGAGAAGAATGTCACGAAAAAAAAGAAAATAACA
AAAAAGTCAAAAGTGCTATCCAAAATATTTTTTCATGGTAATAACCGGGGAAACGTATCA
TCGGCTGAGAGGCCATGCAGAGCCGTTCCGCTCACCATCGACTACGCCGTCTACCTAAAA
AAAGACGACGAAGTGATGGCAGCACGCATTTCCTTTTACCACTCGCCGAAAGCTACGTAC
GACTTACCAGGTACGGTACCGCGTACCCGCCGCATGTACGACCTACCGTGCCAATCAGTG
TAGCCTGATGTTGATTCTTTCATCCGCCCCCGCCCCCCCCAAAGATACGGCATCAAGCAT
TTGACGAACTCAAGTTGGTCAACTTTGACGCGTCTTTCTGCTCTCGCCCTGCTGTAAAGC
ATAGCTCTAACCGCCCCCGGGGGGAAAATAAGCCACCGCATACTTTGGGCCGTTTTCGCA
GGTCATCCCATCGCATGCCATGACTGATCATTCCATGGCGTGACAGAGATCATGCCATAC
CATGACAGATGATTTCATGTCATGACAGATGATTTCATACCATGACAGGTCATTCCAGGC
CATGACTGACGGGTCATTCCATGCAATGGCACGTCACGACATATGCTGCGACGGGTCATG
GGGGATTGCACTGCATCAAACCAGAAAAGCCTTCAATGACGACACAGACCTTAAGACACA
GGGACAGCAGACAGTCAGTAAACAGACCTACAACTAATAGGCAGACAAGACAAGGCGGAT
ATTTTTACTGCAACCCCGATCCAACGGCTATAAGTCGACTGCGACCCCGAATCAACGGCT
GTACGTTGACTGCGACTCCGATTCAACGGCTACAAAGTCGAAGCCCATCAGGGTGGCCAC
TCAACAAACCAACCAAAACCCCGAATCAACGGCTGTACGCTGACTGCAACCCCGAATCAA
CGGCTATTAAGCCGAAGCCCACCAGGGTGGCGACCCAACGTACCAACCAACGAACTAACC
GTTCATATTATCTCGAAGAAGCCGGGCGCTGCCCGGAGCTGAGAGATAGCGCTGCACACA
TTACAACGCGAGTTTAAGCTGGGAATCCCGGACCGCTACGTGTACGTAAAGCCCCCCATA
AATAAAAACTACCAAAAATGAAAAAAAAAAAAAAAAAAACGAAAGAAGAAAAAAAAAAGA
AGCCAGTATCGAAATGGCTGTTGCTGATACGGCGAAGCAAGCGCACACGCGCTTCCTTCC
ACATCCAGAGAGCGGGGGGGGGGGGGGGGGGGGGGGGGGGGGCGGGG
>NODE_11630_length_1727_cov_49.001814_g5634_i1
CGCGGTGTTCACTTGTATCATAATTGGTGTGCTTCACTATAATAACACTTACGAGTGTCT
CCTAGAATACGATGCCATACTGCACCATTGCTGGTTTTCTTGCAGAGGATCAAAGTCACA
AAATACTCCGGTCACCCATAGCAGTAGTAGTGGTACAGTTGTAGTAGCGGTCATAGAAAC
ACAACGCGTTGCCAGAGGTGCTGTCACGGCCCGACAACCCTCCACAGATTTAAACGACCT
CTAGGAAAAAGAGGGCAGAGTGCTAGTGATAGACGAGTTCTGTGAAAGACGCATGCCAGA
TATTGCTGATACGCTTGGCGTTCATCTTGCGACCGCGGGGCTAGCGAAAAAGCCGGTAGA
ATCGGCCTGGGCCCCTATAAACAAAACAACCAGTGTGGCTGTGAGATGAGCCAACGCAGT
CGAGGCCAAACTTGTGAAAAGACTCCCGAGCGACGAAACGGGGCACGTTAAGAGTGTGAA
CCTATATCTTTGACGGCACGTACTACTCCCACGCAAGACGGTGTGTCCCGAAGGCTGCAC
TGCGCCAGCTCTAGCGCATTGCTCTAGGCTATGGTGACACGTCGTGGATGACGCCACGCA
ACACTCGCATAAGCTTGTCCAAATCCTCGTCATTGTTGAAGTAGTGGACGCTTGCTCTTA
TCACGGTCGGTAGGCCTCTATCCTCGGCATCCAGAGGGGTGCTCCCCGCGGTTGACGTCG
AAACATACACCCCGTGGGATCTTAACCCTTGCTTCACGTCTCCCGCGTCCGCCCCCTTCA
CGACAAACGACACGATGCCACATTGGTGCTCGGCCCGTCCGAGGTCCATCAAGGAAACGC
CCGGCTCATTCCCCAGTCGCTCGCGGAGTGAGCCAGCCAAGTGACGGACACGGTCCTCGA
TGGGCCCCATGCCGATGTCCATAGCGTATCGCAGGGCTACGCCGAGCCCGAGCCGTCCTG
CAACGTTTGACTCCCAGAATTCAAACCTTCTCGCGTCTGCTCGCAGCTCGTATCGCTCGG
TTGCTACCCAAGGTGCCGCATAGTGGTCGATCATCGGCGGCTCACCAATAGCGCTCATCG
CCTCTCGCGATATGTAAAGGAACCCCGTCCCACGCGGACCCCTCAGAAACTTTCGACCCG
TGGCGCAAAGCACTTGACAGCCGATCTCTCGAACGTCTACCCGCAGCTGCCCCACCGACT
GGCACGCATCCAGGAAATAAGGCACGTCATACCGACGGCACAAGTCGCCGACTTGGTGTG
GGAAAGGGGCGCGTTGGCCGTCGGTGAGCGTAGACATAAGCAAACACAAAAATGAGAATT
AGGATGTACCTGGCACATAGTATGGTCTATCGATCTGGGTCTCGCGTTATCATCAAAAAC
ATTCAGCGATTGGTTACGTAGTGGTGAGAGAAGGATGCCAAATATCACGCACGTAACCCT
GAGTACGCGTGCAGTGGTCCACCGAGAAATTTCAGGGCACGTCGACTGCGATGAATGCCT
CTGCAGCAACCGCTAGGCCGGTCCTCCCGCGATCGGTCGCACACCCAGAAACACCCCCCC
CCAGCGCCTATTAACCCCAGCAAGAGAAAATACCAAAATACTATATTGCACCCACCCTAA
AAAATGTGCCATCCTCGACATTCGTGTGGTACCTGCTGTATGTGTAGCTACTGTACAGGT
CCCATTGAAATAGACGGGCGCTGACCTTCTTTGGCCGGGTTAACCAC
>NODE_11631_length_1727_cov_38.560459_g9166_i0
GGAGAGGGAGGGTGGAGAGGAGCTTTCTATCACGGCCATCGGAAGATGGAAACCTTGAGC
GGTTAGGCAGGAAGATGGGGCGAGAGGGGGGGGGTTGATAGGTCGCCTTGGCGCTGATGA
CGCCTGGTCGAAAGGGGTAAGGAGAGGTAAAGCAAGGTTAAGAAAGATGATGTAGGGGTC
TGTGTTCCGTTTTTTCACGTCGCTGCTTGCGTTTCCCCGGGACAGGTAGACCTTTTTAGC
TTAACCCTTCCCCTTCTGCGAGCAGTTCCCCACTCTAAATTCCAGGTAGTTTTTGTGCCC
ACAAACGTGGGTGGTTAGTCTTAAAACCTTAACTTGATGTTTCCGTGTTTGTGCTGCATG
GTGCATACGTCGAGGACGGTAGCTCCGTTGCGTGGCAAAGAGCAGACAGGCAGGCAGGCT
GCAGGCGGGTGCATAGGTATGGATCAGTACACTTCACGCGCGCTTTTGGGGCCGGGTATG
GGCCAGTACACCTCACGCGTGCCCTTGGGGCCAAGAGTATGGTATCATAGCTTGCGTAGC
AGAGGCAAACGAGTGCATAGGTATGGACCAGTACACCTCGCGCGTGTTCTCGGGGCCGGG
GATATGGTGCCATAGCTTTGCGTGGCAGGAGCGGGCTTGTACGTACGATATGCCCCACAC
GTGGTCTAAGGGGTCAGGGCGGGGACTATAAATGGATGGCCGCGTGCTCGCTTTGGAAGC
GGGGGCACGGCGGAGGCGACGGGCCTAATTAAGCCACTCTGGAATGTGATCTCCCAAGAC
TTTTGCGTTTTGTTTTTAGGGCTGAAGGCAATTGGTGTCCCATGCTTTTGCGCGAGGGTC
GGGCCGGGCCGCTTTGGGGATCCTTTTGGGGCCCAGGCGTTGCGATAAAACATAGCCACT
CTCCCTAATGTAATCGGGAAATATCGCGTTTTTGTTTAGAGTTGGGGGTAATTGGTCTCT
GCGGACGGTTACCAAGTGGCCGACGATAGTGTTCTAGAAGGCACGACACGAATTCCTGGG
GGTGGTTTGTTCGGGCTCCCCTGGTTTGGGGTTTCTGTTGTTTCAGGAAGGCGGTTGTTC
GCTCTAGTAAGTTGTCCCTTTTGGGGCCCCTGGGTTCAACGACAAAAACAAACGAGAAAA
AGCGGTTACGTCGACCGTCTGAGTATATAGTGCAAGCCGAGCTTGCAGCAGTTCGAGTAG
TAGTGTCAGCATCGTGCTTTGCCCTGCGCGCTGCGCGGGCGTACCGTACAAGCAACTCCT
TTGCACTGTAGTGTATAGTTTCAGTACTACTATTAATACTGCGTTTTCGCCCAAACCCTT
TTGCATTGTAGTGTAGTTAAGCGTACTAAGTCGTTTTCGTACAACAACTATTTTATTTGC
GTTGTGGTGTACCTGGTACGTACAGTAGCTTGAGTGTTAAGTCTATTATCGGTGTGCCCT
TTCGTCGACATGATAATCAACCATGAGTTTCGACGTTTATGAATGGAATCCACATAATAA
CAATTGCTTCGTTCGGTTAAATTGTGCTTCACATCGACTGACGAGCCGGCAGCAGCAGCC
CGGGCTACTTTGCTTGTTGTGTAGCCGACGCAACCCTGCCGGTGATCGTTGTTGGGTTTT
TGTCAGACTGTTCCCTCTGAAAGGCCTACCAAAAGTGAAAGGGTGGATACAGCAGAGGCA
ACGATATACATCGCCCTGCTGTTCCCCATTGTACCGCTTGCAGTACC
>NODE_11632_length_1727_cov_30.422007_g9167_i0
AGGAGAACGAAGAGGGGGGGGTAGGGGTAAGGGTGGGGGTCGCGGGGGAAAGCGGACTGG
GCCTGGGGATGGGGATGCTGGGAGAAACTTGATAGTAACCGTAGTTAAAAATGGCAACAC
TAGCATATCAATAATAATAGCAATAACCCTTTGGGTTCCTTCGTCTTTCTATCAATCGGT
CGCTTTTTTCTACCACGACGCGCTCTGCTCCTATTTTGTTTTTTTTTCCTCGTTTTTTTC
GTTTTTTGTTTTTCGCTTTTTCGCTTCTTCAGATAAGGGTTTGAAAGCGCAAGCATTTCG
CCGGCTGCTCACACGCTTTTGTTGGGGCTCAAGATAACGATTTGCTAGTTTTTACTACCG
TACGCGACAGATGTTAAGAATCTCTTCTTTTTGGCCAGACTACTGGAATTATCATTGTAA
GACTGGGTGTGTTCCACACTGTTTTCAGTATAAAGAGGGTCGCATTCTTATTAGTTTCCC
CCCAAAAAATCTCAGTATCTATAAATTCTTAGTTCTCAGGTTCTTAACATCTGTCGCGTA
CTGCATATGCTCCTTTAATAAATAATAGGAACTGGGTCGCTGGCTAGACACATGGTCTTG
ATAGAAATTTACCACCTGGTACGAAATATTACCCTGTGCGGAAGTGCAAGGACGTCTGAA
CCCATTCAGAACTGAAAAAAATGTCCTACACTAATTCCAAGTAGTTTGTCCCCAAAATCG
TGGGACCGGTTCTTAAGGGGTTAAGAGCTTTGATGTTAATGCCCAAAATGTCCCTATATT
TACGGACGTAAGAGTACGAACGGTGTGCTCTACTCAAACGGCCTTTTAATAGTAAACGTG
TGGCAATATAAATAAATGCTGAAATAAGTTGTAGTTTTGCCAAGTTTGTTTAGCCAATGC
TCAAAGTTCTTCTACAGAGCTCTCTCTCTTTCATTTTACGAAGACCTCCTGTTTTTGTTT
GTCGCGTTTTGTTTTCAGCTTATCTCGTACATAGTAGGTTTGTACGCCCTGCGACCTTCT
GGACAAAGTCATGGTCACAGGCGTGTCTTCCCTTCTCCCCCCTCCGGTGGTACTGGAGCC
CGTGCATATTTAGTGAAAAAGAGCTTAACCTTGATGTCCATTATTCCGCCTGGAGGATGA
AACAAGCAAAACATACAAGACATAAATCGCGATACGAAAAGCAGTGCGATATTGTTATCA
TCCGTATATTAACAGCAAGAGCGTGCAGCAGTACGTACAAAAAAAAATACGACCTGCTTC
TTGTGTGTTATATCCATCACAGCTTTTTCGTGACGCCCCCGGGCCGCTTTGTGCGCGGCC
GATGCTGCTGTGTATTCAAATCGCCTTTTTCGACAATTTTTGTCAAATAGTTTCAAGTTT
TGAAGGGGTTTTAAGAAGTATTGCGTGTACTGCTGTACAGTAGTAGTGGCTCTACAATTA
CAGACAGGATCTAGAGAATCTGCAGTAGATTTAGAGAGTCTGCAGTAGGTCTAGATACAT
CTACTAATAGATCCTTATTTGGCCTTTATGAGGGATGTTGTGCACAAGATCTGACATCAA
GATCTGACATCATACATACGTATCCCACCCAGGGAACATGATGTATGTGCTACATCTAGA
TCATGTAGTTCCTACCCGGCACACATGATCTCCATGGCTCAGTTCAGATTATACAGACCA
GCGGTCTATCGGCCCTGAAATGTCCAGTTCATGAAACGTGTTGCGCC
>NODE_11633_length_1727_cov_8.545345_g9168_i0
GTCGCCGCTCGCTCTTCCTCCATCTGTGTCTTCACTGCTTCGAGCTGCTCCTTAGCTTCC
TGCAGGCTGGTGTCTGTCATGATCTTGGTGGTCATGACGTAGTCCCAGTACCAGTAGGTG
CTCGGCCATTCATGCTCAGATGGCAGCTGAAGTTCCACGCCGATCTGCAGAAAGCGGTGC
ATGAGGCCCAGGACCTCGGAGAGAGCCCACTTGGCCATGTATCGCTGTGTCGTGGTGGCT
AACCCGTACTGGAGCTGAAAAGCATCGTCTACAGTGTCCGCATACGATTGCAGCGTCCGC
CAGTCCTGCATCTGTATCTCGAGCGAGCTGCGCTGCCTGGCTCGGTTGAGGCAAAGGACG
CGGAGGGTTTCGTAGACTGGTTTGCCGACGCGCTCGAGGAACGCCATGCCAGCGGGGGAG
TTGACCACTGCGTCCGGTACGCCGACGTCGGTCATCGCCTCCGCTACGAACCACATCACG
TTGAATCGTCCTAGCACCATGTCTTGGCGGTAGAGGCACACCGCTGCCACCGACCGCGCG
AACAAGGTCGCCGTCCCGATCACGTTGCTCCCCCTTGTCGGCCCTCCGCTCTCTGCAGAC
ATTTGAGAAAACCTGAGGAGATATCGCCGTGTGTCCAACAAATCCTCGCACTCGACCACC
CCGCAGGCCCGCTCGGCTTCCCGCGCCAGGGCCAGCAACGCGCGAAGCCCGTCCTCGCAC
CCCTGCCGAAAGTGGACGTGGTGGTGCGGAGAAGACCCTAGCAGGTGCAGGTTCATCTCG
GCCTCAAAGGCGAAGGCACCGCCAAGACCGCCTAGCTTAACCGCCGCCACCGCCGCCGCT
ACCCCCTTCGTCCTTCCCGTAGCGGCGCCTGGCAACTCCTCCTTCTCTTCTCCGAGGGGT
CGATTTCGCACCGCGGGTGTTCCACACGCGGTCGGGGAAGGTTTGGGGGAGGGGCTGACA
GCCAGCTGTCCCCGTTCAAGGGAGGCCTCAATCGCCAACAGGGACTCCAGGGCGGTTGTG
GCAGCGCGGAGGTGTCCCCCGCATCGAGCGATTCCGGCCAGAGGGGTCTCTGAGTCGACG
TCTTCCGGTGCCGCTCCATCTCCCGCGGTAGCCGAAGGCATGGCAGGCGGTGGCAAGTCC
GGCGTCGGTGTCCCGGCTGCTCTCCCTTCGACCGCGAGTCCGGCGACACCTTCCTCGATC
GATCGCATCGTTCCGAGAGCGACAGGGCCACCTTTACCGACGACACCGACCCCGCTAACG
CCAACTCCGGGTGTGCAAACCCTTTTTTCTCCTCCGTCTCTCTCCCCGCCACCACCACCA
CCACCACCGCCGCCGCTGCCGTCATCGCAGCGGCCCGCCGCCACCCCTCGCTCATCCAAC
GCCATCGACGCTACCCCCGCAGCGTCCGCCGCCACTACCCCTCCGTCCACATCGTCCACC
CCAGACCCTGACAAACATTGCGCCTTCGAGCCTGGTCCACCATTTTCCCGATCGGATACC
ACCCCTTCCGTTGCCTCCCCTGCACTCGCGTCTGCTGCCGCCGCCGCTGCCGCGGCTGAT
CGGCTGGCTTCATCAGCTCTCCGCTTTTCTAGAGCCTTGAGCCGTCGCAGTCGCTGCTTG
TTGGTGAAGGCGTCCCTCAGGGCCAAGCAAGCGTGCAGGAGATCCTTTCGGGCTTCGAGG
TGGGCGAGGATGCATTCATACTCTCGCCGACGACGGCGGCAACAGTC
>NODE_11634_length_1727_cov_7.358525_g9169_i0
TGCAACGACGGCGATTCACATGTTCTTTGCAGTCGTGGCAGGCGCTGCGCAACACCATGA
TGAAAGGGACGCTCTGGAAGAGCACCTCGAGCTATGCGGGCGCGATGGAGCGTCGATACT
GTGTGCTCGTGGGAACCCTGATGCTCGACTTCGAGTCCGCCGATGAGTTTTTGAACGGAG
TGCCTCCTAAAGCGGAGGCCGAAGTTATCGGCGCGTCGGTATGGAAGGGAAGAAGTCGCC
CACGAGGTGCCCACAAGGAAGGCTTTGTCTACGTTACCCGGCTGGGCCACACCAACTACT
GCTCGGCCCCCTCTCGGGAGCTCCACGAGGAGTGGATGCGGTGGATGACCACGGCCATCG
GCATGGCTCTGGGGGCGGAGGGAATGGGGTCGACGTCTGTCAGCAGGGAAGTGTTGCACA
GAGGAGTGCTGAGGCCACCGACGCCAGCGGAGAGCGAGGTGTGCATGAAGTCGGGGTTGG
TGTTCGGACTGACGCAGTCCCGCCACCATTGCACGAGCTGCGGCAGGGTGTTCGTGCTGG
AGTTCTGCAACCGCCGCGTGCCACTGCCCCACCACGGATTCGAGAAGGCGGTGAGGGTCT
GTGACGATTGCCTGGCGGCTCAGCAGCACCTCACACACCTCAGATTTCTCTGTTGCACTT
TAGACGCGCATTTGCACGAGCAACGGCTAGCGAGACGAGGGGTGCGGGCGGCGGTGGTTC
GGAGTTTGGGTAGAAAGTCGGAGGCGTTGCCGTCATCGGGGGGGGTGCTGTGCAGCTCTT
TGCAGGTGGGCCTCGATCTGCTGGACAGGGGGAAGCTCAGCGAGAAGGAGTTCAGCGGGC
TCGTTAAGGCAGAAAAGGGTTTCCAAAAGGATGAGGCCTACAACCGCGTACACGCAGGCT
GTCTGGCGGCCTCGACTCGGCTAGGCGACAGCACGCTGGCCGTGGTTAGCTTGCTGCATC
GAGGGGCAACCGCTGCCCCCTCCGATGATTTCAGGGCGGTCGTCATGCACCTGAGGATGC
TGGCGGAGAAAGACTTGGACTCCATTGATTTCTTCTGGCCTCAGGTCGTGCACGCGTTTT
ACTTGCTTGTGCCAACCACCACCGTGGAGGGCGTTTTTAAGGCAGAGCTTCTCGAGGACT
TCATCCTGGCCATGGCGCTGAGAAGTACCCACCTTGCCCTCAAGCTCGTCTGGTGGCTGA
AAGGTTACGTGGAGGACCTTAAGGGGGAGTCCTCCGCCACCCCTGGAAGAGGCGGTGCCG
GCAAGCAGGTGCAACTGGTGCGACTTGCGGTAGAGGTCGAGGACATCGTGTTGGCGCGCG
CCGACCAAAGCTCGTTCTCTTCAGATCGACGGCGACGACGACGACAACAGCAGCAGCAGC
AGCAACAGCCGGAGCAAGTACCGCCTCCCCAACAAGAGGGGAAGGGCCCGCCGGGCCCGT
CAAGCCCTCTGGGGGAAATCGGGGCTAGGGTGGACGAGGCAAGAGGGGTAGCGGGAGCGG
CAATGTCACCGGTAGAAACGTCGGTAGAGCCGTCGGTAGATTCGTCGGTACAACAGGGGG
TAACGCAAGCGTTAGAGCAAGCGGTGACTTTGGGGGTTACGCCTTCGGGCGGCGGCGGCG
GTAGCGGTAGCGGACGAGGAGGGGGGGCGAACTTCGACGAAGTTCCTCTAAACGACGGCG
GAGGCGTTACCGTGGGAAACCTGAAGGGGACGCCTGAACAAATCCCC
>NODE_11635_length_1727_cov_2.801088_g9170_i0
GCAATACATACAGCGTTTACTTGCTTGCTTGTTTGAAATGAATAGTCAACTATGTATGTG
GTGTTTACCTGGTAGGTTTTTCAATTGTACTTTCTCAGTTTCGGGTTGTTGTGTTCTATC
AACCATGGAATTTCGTAGGATTTGAATGACAAAGGTATCAACTATTGAATTCGTATTACA
GGAAGCCAGTTCACCTCTTTGGTTTGTAACAGTTGACATATTGTTTTTTCCGTGTCGATA
TGTATGCGCGTGATTATACGACGGGATTAGGCACCTGGCACAAAACAAGCCAGTGTGAAC
GTCGAACTCGACGCACATGGATGCGCGACACCACTCTATGAGAGAGAAGGGTGTTCACGG
GAATGGGGGAGGCAGCCGCGGCGGACGCGGAAGCAGTTGTGTTTGGGGCACTGGGATGGT
TTGAACGAAATGCGACTGACTAGTTCTGGGGGAGCGATTTCATTGTTTAAGTTCATCTAA
CCGACGTGATTAATTTGTTTTGCGTTGAACGAATTCCTTGGTTGATTGGTGATTGGCCTT
TTCACGAGTTGGTGGGATGCTTGATATGGCTTGCTAACCAGACACGACCTGACATTGCGA
GAGCGGTGAGGGCACTTCGTACGCGAGTAAGCCGAGGGGGTTGCATTGGGGTACAGCGAT
TGGTATTTTAGAGTACGTTTTTCTACGAGTAGTGATTTCGGGATTACGTTCCAGAAGGGC
AGTTTGCTTTAGCTGGTAGTTTTGGCTGACGCGGACTATGCTAGCAAAGCCGCTGCTCCG
CTGCTATAAACAGGAGGTTAGTTTCTAGTGGGGCTGCTGTGTAGAGTGCGGGGGCATGCT
GGTTTAGTTTATTCTAGCATACCTCGTACGACTAATAAATGCCGACTATCTTCCATACGA
GCATGGTTGCATTTTGGTTCAGTAGGTCGTTCGCTTCTTTGCACTACAATTCCGTTATCT
GCGTACACAGGGTGCATACCAAGGTTGAAAACATCACGGCTTTGAATATTCAGGTGGTTG
GCAACACGGGTCTGTTGCAAGTTGAGAATTTGGACGTTGAGAGGTTTGACAGCAAGAAGT
GGACGATGTGATGTCGTGCTTGTTCTACGCCGATTTCCAAACGGACCTTTTTCTGATTAA
ATACTCGCGCGTTTTCGAGAGAAGATATTTTATATTTTGGTTTTAGAGGGGATAATATTG
AGGAGATTTTCTATCTTGATTTTAGAAGGGAAAATACATTTGAGTCAATTCCGAAGATAA
CGAACGCCGTTTTTACCTGGCCAATTCTGAGGATGCCGTTTTTACCTGGCAATGGGTTTC
GAGGTTTGATGTGTTCCCAGCAGAGAGAGACTGTTGTTGTTTTTGAGTTTTGGTTTGAGG
ATTCGATTTTTGACTTGAGGATTGGAGTTTTCATATGCAAATTAGATTTTGGTTTGCATA
TTTGATTATTGGTTTTTCGAGTTTGATNNNNNNNNNNTATTGCGATGTATCAACCCTGCT
ATAATATGTTGTGCCTTGTCATACACTAAGCAGGGGGGAAATAATGAAATTATGCGGGAG
GTCGTATATAGCGAGCAGGGGGGATATTTGTTGTGCTCGATAGATACGACGGAGATGATG
GTAGATGATAGATTAGATATGATACGACGGAGATGGTCCATGGTAGATTACGGAGATATG
GGATATTGCAGTCGGAGTAGAATATTCGCTGCGGGTGAAAGGGCGGA
>NODE_11636_length_1727_cov_2.384522_g9171_i0
TGGTAAGCGTAGGTGAGTGCAATATCGAAGAAGTGTGTGTAATTTGACGCCGTTTCATTG
AAGCCAGCTGTATCCCACACCACGCTCACTCAACGTCCAAATATCCAGGGCGGCCGAAAC
CGATGTACTTAATGCTCTAATACTGAGTATCTGCTGCCTGTAGATTATGAACTGTACGAC
CTATCGTAGGGAGACATTCATGCCGGCACCTCTGTGCTTACAATTATCAGAAGGTGCTCC
TACCGTGTGTATATCTGTCTCCTTCCCACGTCTATACAAACATTCCCCAACGCACATATT
ATAGATAGGCGTGGGCCCCTTGGCTCACGTCTGTTTGCCCCGGCAAGGTTGTTACGTGTG
ACTCTTTTACCACTGTGTCGTACACGTTCTGCTTTTAATGCCGTACTCGATACGCATCGC
ATATCGATCATACGTATGTGCGCCCACTCCCCCTGCTGGTGTTGTTCAGGAAAAACTTCG
GCGATAAACTGCGATTTAGTGTTGACCCCGCACCCTGTGTATACCTACTGTGTTGATGTT
GTACTCAATTCCCAAACGCATAACGATCACGTGTATGTGTGCCCCCTCCCCCTGCTGGTG
TTGAGGTACAACTTCGGCGAGAACTGCGACGGAGCCGGCATCCGCCTCGGAGGCCACGTC
ATCGACGACTTCGTCTACGGCGTCGACAACCACGTGTACGGGAACCACTTCGAGAACAAC
GGTGTTGGATCGATCAAGGCCATGCAGCACCCCCAGGGGATCATCTGCGGGAACACCTGC
TCGGGCGACTGCGAGGTCCAGGAAAAGGGGGACGACGACGAGATCGAGGCTAGCTGGAAG
TCTGAATGCCCGGACGACATCCCTGGCGTCCCTTTCATCGACCCCTAAACGGATCAGGAC
AGGACACCAACCACTGGCTTTCCCTTTCTCGGTCGTGGGTTTTTGCTGTTGACCCCGAAT
ACATATATACGGTGGGGTGGGGTTTGCTGTTGAATCCAGACGGCGTAAGGTTTACGGTGG
TGGTAACTAGGCTGACTGCCGCCTGGTTTTAGAGTGTTGCGTGATCAATGACAGCCATCG
TACGTACATACTACCCCCCCGAGATGTAGTTAGCCTTTTTAAGATAGTAGATACTGTGCT
AGGTACCTTTTCTAGCTCTCTAGTTAGTAGTCGTCTAGCTGCCAGCCAGCTAAAATAGCT
ACTTTCGTCAAGTTAAGTGGTGGTGGTGTTTTGAGCATGTGGCTTGGTACATATATTGGT
TTGATTCTACTGTGCTCCCGGCTAGGGCGGGCTAGTCTGTTTGGCATGCGAACATGTGTT
TGGTGGTTTTGTATGATATTTGTTTAGTTTTTTTGTTTGTTGGACAGGGGAGGCAGTGCG
CTAGGCTGAGGTCTGGTTCTTGCATCGTACTGCCGAAGTTTAGTAAAATGTTTGTATGTG
TGTGGTGTGGTCGTGTTACATGTTTTTGTTTATTTTTGTTTGTTGGGAGAGGAGGTAGTA
TAGCTGGTAAGAAGAAACTAGTTTTCTGGAGATGGTGGTTGCCTCAATAGGAGACGACAT
CCACCCACAGACCTCGCACCCGCCAGGGACCGTAGGAAGCAGGCGGCGTGTACGGATGCG
CGAAAGGGAAAAATTCAGAGTAACGGCCGCTTATTATCAATAGGCTCGCCTTTTTTTCTT
GAGTACGTAGGAACAATAGAAACATCTGAAGGAAACAAAAACGTGAG
>NODE_11637_length_1726_cov_76.809437_g9172_i0
GTGATGTCGGTCTTCGCGGCGCAATTTGGGGCGCCAAAAGGCAGCGCGATGCCGTCGTCC
TTGAAATGGGGGGCCGGCAGGACCCCCGCTGAGCTGGGGCGTGCTGCCAGGCGCGGGGAG
CTCGAGAGTCGTGTTTGGGCGATGGGTTCTGTTCCCCAGGAACCGCATCGACAGAATCCC
AGTCAGGTTTTGCTTCCTCCGTGTCCGCAGCGTGTTTCTGCCTGACCGCCCTGGTGAACC
CTTTCGTCACGGACTTCCTGAAGTTGCGGACCTTGAGGTGGGGGCTCTGACTCGCCGCCG
CAACGAAGAAGACCGGCCACGACAAGAGGAGTAAATCCCAAAATCCGCCGACATTTCCGA
AGATCTCGGCGATTTGGACGGGATCGACCTCCTTGATCTCCTCCAGCGAGTTTGTAACCT
GGGCTATTTCCATAGACAACCAGGCGTAGGGTCTCTCGATTCCTGTGATGGCGTCGTCTC
TCTTGTCCTTGTAGATAGCGGACGACGTTGACAGAGCGTTGTACGTGGCCTTGTCTTCTC
CGCTCAGATTTGTTTCTTTCGTAAGCCCGATCCCCACGTGACTAAATACGTGGCTGTGCG
ACTCGCTTGTCATGCAGGAGTAAGCCACTTGAATACCGGCCGACGGAACTCCGGTGTCTG
AGTCGCGCAAGTGGATAAATACGCTCTCGCTATGAGATTCCCACTCCCCCTCTTCCTCGA
TGCACGTATTCGAAGCGTTGATTGCGCTCCCACCCGGGTACCAGTGCATGTTTAGTAGGA
TGTAGTCTTCTGCCCGTTGCTCTCCCTCGGCAAGGACTACCTCCGAAGCAGCGAACTCCA
CGCACCAGCCTCTATCTGGAGTTAGGAATGCGTCCACTCGGATATCTTGCTCTTGGTCCC
CGCCCGGATTGAAAACTGCCGTAGAATTCCCCCCCTCCGTGCTTTGTGCGGAGCGCATGC
AACCCTCCTCCAACCCCTGGTCGTCGCACCCGAAAAAGTCGTACAAGCACACATAGATGT
CCGGATACTTGTACAGATTGTTCGACAACGCGAATGATGTGCTTGGGTTTCCATATTCAT
CCACGGCCTGGTACACAAGAAAACCAGAGTATAGAAAGATGGCGATAACCAGCGCAGAGA
AGAGAAGAGTTGCCCTGCGCTGATGCTGCGGCACCACCTCTGCTGGCTTCCACATACGTA
CGACCCCGCTGAAGCCCTGGTTCGATGGATGTCTGTTGATCGATGTTTGCCGAGCGCCGC
CACCGTGATTTGAGTCCGAGCGATACCGGGGGCTGGCAGGGTGGTGGGACGGGATAATAA
GTCGGCGAGAGGAACAAAGGAACGACTTTTTCGATAGCGCGCACCAACCGCCGCTGCCAC
AGAAAGAAGCAGTTCTGTTGCTATGATATGTACCTCGTACCAGTATAGTGTGCTGTGGTA
CTTTCTACTGCTGTGTGGTATACTACTTATACTGCTGCTGTGCAACGATTCGACCACTAC
TGGATCTGATTCTAGTCTGCTGTGTGTATAGTAGCCGGTCGCCCCGGTGGTCTAACTGGT
AGCCACGAAGCCTTTTGGGCCGGATGTCGAGGGTTCGATTCTCCCCATGGAGGTTTTTAT
TCTCAAATGACACCGACTGTCGAGAGCGCATATTATAGCGTGGGTAAGCAAAATTCGACG
AAAGTTGACGAGGGAAGAAAGTGCTGAAATCTTCTCGCGATAAAAA
>NODE_11638_length_1726_cov_57.436177_g9173_i0
TTACCGTCCCCACGGTTGGTGCGTCCGTTCCACAGTAAGTGGACAGCAATGGACTTCAAT
TGTTGTGGTATCTTCGTCATTGTTTCCTCTGTTGTGTCTTCGCATTTCCAACGCCTACCA
ACGCGTTTCTTACCGCGGCCGATTCCGCTCTCATGTAGCTACCATAGCTGACTTTTGTGC
GTGCTATACGGTAGGGACACATTTCGTCCACGTCGAACTAGTCGACTTAGGTCTACACAT
TCGGATATTTTTTCTGGCGAATTCTTTAGTGCATCGGTTCTGATTGGCTCTCCTTGCTGC
GTTTACTAGCGTTGCTCCCCTAATACTTGGCCGCTTCATAGTGGCACGATGTTCACTCCC
TTCTTAGGACCCGTCAGCCCCTTGGTTATAGTCCTACGAACTTCCAAGGTAGTCTTGCCG
TGCCCCCTTCGCCTTATGCATCATGTTTTTCTTTTGGATTCGTCTCCTGTATCTTGCTTG
TCCTTCGGATCGCTTCGACCATAACGAGTAGTCATCACTGCGATACCCCTCTGGACTGTG
TTTTGTGTTCCATGCTAAGTAGCCTCCACCGTTTCCACCAGGACTCGATGCTCAGCCTCG
CACTCGTATCTCCCTCAGGTCCTTTAAGACCCCTGGACATATGAGCCCCCGCGCATACGG
CTGTATCCTGAGTCTCGCTTTCTTCTACGTTTGTCTTGGTACCTCTTTAGCTTCGTTTCG
GGTTGATTGTGTCTGCTTTGTCTTGATTTCGACCCCTGCTGTTCCTGTTTTGGTCATGAC
CCCTCCCTCAGCGGTCGCTTCTGTCGACGACCCTATCCGTGATGCTTAGGCCTCACTACG
AGGTGTGGGGAAATCTATAGCCTCATTTTTGTTGTTTTGAATAGCCGCATCTTCGACCCC
CCTCTCTCGGTCTGTTGGGATGAACTTTGTTATCATCCATTGACCATCGTGTGGTCTGCA
TATACGACTATTCAGGGTGGGCTAATGTGATGTGGTGTCCTTAGGGCTCTAGATTTGGTT
GATATATAATCATACAGGTGAAAAGCCTAGTGGCGCTAAGATTGTTCTCGTATACAGAAG
TTTCCTTGGGTACATCAGATAGGCAGTAGTACAGAGGCTTTATAAGTCCATAGGAAGATT
CTAAGCACTAGAATATTCATATGGACAAGATAGCTCGTAGGATTAGCGCTTAGAATAACA
TAGGAACGATATTACCCCTTGGGTAAGGATTGGTATTATTCCTTGGACGGAATAGACGAT
TACTCTAGAATGGCTAAACACCATAGGAAAGTTCCATGGGCTGCTGTAGCTACCCGATTA
ACGGGTTGTTAGGAGGGAAGTACCTCGATCTCCCGGCTAGCGGTTGAACAGGAGAGTCTG
ATCTCAGGCAGCGTCTCCCCTCCCCCCCTCTGCTCATTCCATTCCATCCTACTCTCTCTC
GCACAGAGCGCTGCTAATAAGAAGAACCTTAACAACAAGAGGAGTGTCCACACTGAGTTC
GTCATCTCCTGCAAAGCGTGACCTAAACTTCACATTTGGCGTGTCGGCAGCGAGCATCGG
CTACGACACCCTCTTCGCGTTTGCTTCTACTCTGCCATCTGCCTGTCCCCCTTCTACGAT
GGCTTCTACCGACCGTGACGCACTTGTTTCTCTGTATAACGCGACCGACGGGGCTAACTG
GACGAACAGCAGAAACTGGAACATTGGTGACGACCTCTCGCAATGG
>NODE_11639_length_1726_cov_49.312160_g9174_i0
CCCCGTCCCCGGCATACTCCGGCCAGTACTCCGGCGGCGAACCGTAAGCCGCCTGCCCTG
CAGGCCCAGCGGCGGCGTTACCACCAGGGGACACGTCATCGTATCCCCGGGGGGCCCACG
CCGCCCTCTGCGCGTCGGTCGGCGGGGCCCCCTGACCCCCCACAGAGGCAACGCCACGCA
TGGCAGGAACTCCAGGGGAGGAGGACGAGGAAGAGGAAGAAGCGGAGGAAGGGACAGGGG
TACGAGAGGCACCAGGAGATACCGGGACCCGGGCTGTGTTGCCGTTGTTAAGACCAGGTC
CTGACGAAGACGAGGAGGAGGAGACGGGCGGGTACTGGTCGAAGGAGGAGGAGGAGGCCT
GTGGCGATGCTCCGCCCCGGGTGAGAGCGGGCGGGGGGGGTTGGCGTTGGATGTTCTGGG
CTTCTGCTCTTGCGCCGGGGGCGTTCCTGCCTCCGCCGAAGCCGGTAGCGATAACGGTAA
CCGCCATGCTGTCCCCCATGCTCTCGTCCACTAGAGCACCGAAGATGATGTTCGCGTTAG
GGTCGACGTTAGCGTAGATCACCTCCGCTGCCGCGTTGATCTCCTGAAGGCTCATGTCCT
TGCCACCTAAGACGTTAAAGACGATGCCTTGAGCCCCGGTGATGGGCACGTCTAGCAGGG
CCGAGCTGATAGCCGACTGTGCGCTCTCCTCGGCACGGTTTTTGCCGCTCCCTCTCCCTA
TCCCCATCATCGCCGTTCCCGCGCCGCCCATAACAGACCTGACGTCTGCGAAGTCGACAT
TGATGAGGCCTGGCTTGACGATGATGTCCGAGATACCCACGACGCCCTGTCGGAGGACGT
CATCCGCCACCTTGAAGGCGTGTTCCACAGGGGTGTCCGCGGGGATGATTTTCAGGAGCT
GGTCATTGTTGACAACGATCAAAGTGTCCACCGCCTTCTCCAGCTCCGCAATGGCCTGAT
TAGCCTGCGCCATCCTTCTCCTCCCCTCGAAGCTGAACGGCTTAGTCACCACGCCCACCG
TCAAAGCTCCAGCCTCCTTCGCTACCTCGGCCACCACCGGTGCTGCTCCCGACCCTGTTC
CGCCCCCCATCCCCGCCGTGACAAAAACGAGGTCCGTTCCTGCGGCGATGTCGGCGATCT
GCTGCCGGCTCTCGTCGGCCGCACGCCTCCCAATGTCCGGAACTCCCCCCGCGCCTAGCC
CCCGGGTAATGGTGTTGCCGATGGTCATGGTGCGGGCTCCGTAGACACGGCCTAGCGCTT
GCACGTCGGTGTTGAGCGACCAAAAGTCCACCCCCTCTATCTCGGACTCCATCATTCGCT
TCACCGCGTTGCTGCCCCCGCCTCCCACTCCGATCACCTTGATGTTACAAGGGCTTTGCC
CGCCCTCGGGGTGGATCTGCATCACCGTGCTCCCCACGCGTTCTCCTCGCAGCTTATCCC
AGGGGCGCGAGCGAGTTGTGGCTAGCGGCGATCTGATGCAGAAGGAAGTGCTCGGAGCGA
GCCCCTGAGCTGCCATGACAGCCCAAAGAACGCCAACGGCGCGCGAAGGCGAGCAGTAGC
GCGGCAACACAGACGATAGCCCCATGTTGGCCGAGCCCTTGCTTCGGGTTTGCATGTAAT
TCCGTGGTCCTACTGGGAGGTAAGCAGTGCTGTAGGTTGAAAGGAGATACCACGGGCAAC
TTTGGCTTGCAGCGCAGCCTCGGGAAGGCCTCTCGTCGCTCGCGCT
>NODE_11640_length_1726_cov_36.246824_g9175_i0
GGCAGAAACCGACAAAGCGCGTTCGCTCATCGAAAGACAAGGGAGGCACTTCAGGCCCAC
AGGCTTCTTCGATTGTGTTAACTTCATGAAATCAATCAAGTATAGTTCATTATTCAGCTC
GCTTCGCTTGCGTTCACGACACAACCAAGCAGCTTTTCTCGTGCCTCGCCCCGCAGGCGA
AACACTACCTTCAACTTTTTTAGTGGTGCAGTGTACATGTACCTAAATCTGACTCTAATT
CCAAGTGATTTGTGACCTAAACGGGAGCGCAGGCCTAATAAGCCGCATGCCTAAAAGGGC
TTAAATAACCCCGGTCAGCCTCGGAACTTATACGAAGAAGGTAGACCACAAGATATTGTT
GTGTTAATTGAAGCACCACTTATACTTCGAAAAAAAATACACCCCTTCGACACAAGAAGA
TGACTACTGCTGTACGTACTGCGTACATAGCGGTCTGCTCGGTCGTCCAAGGCAGCCAAA
TTAGGCAAAAAAACACCACAGGCCTCCACGAAAGCAACGACAACCATCCCCGCCCACAAC
AGCAGTGCTACTGAACAAAACCACGCAGCACTCCCTACACTACGGGGCCGGCCTCTCATG
ATAAGACATGCCATACTGGAGGGAAAGAGCCCCATAAGAAACGACGAAGCCTTACATTTC
CGGTTAAGTGAGAAATTCGGGAGCGATTATACTGCAAATAGTGCGGAACACACGTTTCCT
CAAGTAATAAGTCGACCAATCCAGCCTGGGACCAGTACAGTATGTCGTTTTCTTGTTATT
ACTCAAGAGTATCGGTGCTGTGCCGCAGTACAGCAGTATGAACCCCCTCCGCAGGCGTCT
GGTCACAAAACGGCAGTGCGCCTATATAGCGTTCCCATGAGTGAAAGTCACCGTGGAGAG
CGCTACGTGCACCCACCCCCGGTGCCTCTCCATAGCAAGACGCGAGGGCCTCCACCAACA
TCCACAGAAAGACGCGAGGACAATGTTCAGTCGACGGCTGTGGCGACGCCCAGTCAATGC
CTATGCTCGGCCAACGACTATGCCGACGACCAGCCAACGGCTATGGCGACGCTGAGGCAA
CGGCTATGGCAACGCTCAGTCGACGACTATGGCGATTACCAGCCAACAGCTATACCGACG
CTCAGCCAACCGGCTATGCCGACGATCAGCCAACGACTATGCTCACGCTCAGTCAACGGC
TATCGCGACGACCAGCAAACGGCTATGCCCACGCTCAGTCAACGGCTATGGCGACCCTCG
GTCAACGGCCACACGGTGGCGCGGAGAAGAAAAAATAAAAAACACGGACATCATAATCAA
TGCATCCAATCAACGCACACACCTCCTCACCGCTCCCGACAGGGGTTACTATTTTCCACT
TATACTATTGCCCTGCAAAACACTCCAGGGAACAAAAAAACAACAACAAAAATGCCGACG
AAGAACAGATTTCGCGACTCGCTCGGCAAGATTTTCTGGGGAGCGAGGGGGGGCGGGGGG
GGAGAAACAGGATGCCAACAAAGAAAGACTTCGCGAAAAAAGCCCACCGATCCACCGAAA
AATTAAGAAACCCCAAAGCCCGATAAACTTCATCGCGATGCGTCATCCGAGCCAGACGAA
GAATCGTAAGACCCCAGCAAGTTCAACCCACCGAGGGTTGAAGCTCCCGCCCCCACCGCC
GGCGACACGCCAGCCCCCTCAGTTGCTGCCGGCACGCCAACCCCCC
>NODE_11641_length_1726_cov_30.539020_g9176_i0
GGGGGAAACCCGTCTCCTCAGTAGTAGTGCTTTGCTCTGCTGCCGCCCCTGCCGCCGCCG
CATGATGATTGCTGCTGCTGGTGTGTTTGGCCTGCTTTTTGGAGTTCGTTTGTTGGGGCG
GGGCGCAAGTGGTGGATGCATGGCTCGTTGGCTGGTTCGTTTGTTGATGGCCCGGCGTCG
CAGCAGAGCCGCTCTTGGCGGCATTTGGTCGCCCTTCACGACAGTTAGAGATGTGTGCAT
TCCCTCCCGCGATTCTACCCGCTGCTGGATTATATTGAGTTTCGAGTATACCCGCTGTTG
GATGATGTGTTTTTTGTTTTTATTGCCACGCCTGGTTACGCACGCACGCACGCACGCGCG
CAGACGCGCACACTTGAGACTGGTGTCTTGTTGTGTCTTGTGAGCGAGAGAGAGGCAGGC
GGTTTGATGTTTTTTTCCCCCACTCTTCCTTCCTACTCAAAGCCCCTATTAGTATAGAGA
GCTGTCGCTCGCCACGGCTAGTCTGCTTACCATATGTATTTTCATGGACTGCTGGGCGAA
GAGACCACGGTTAACGAGTAGCCTGCGAATGACCTCGGTCTGTTCTTGCGAATGGCCCCG
GTCTGTGCTGCGGATGAAGGCTGACGGGCCAGAGGTAGCGTTTTTTTTTCCCCTCGGATG
GGCTCGCACTGTACGTGACAGAAGAAGCGAGATAATAATTTGATAGTTTGTGGTTGGGGC
TTGGAGTATTTTTTTCTTCTTCTTTTTCTGTCGTTGTCGGCGTGCAACGGCATCGTAGTA
ATAACTATTTTTGCTCAACTTTTTTCGTTAGCTTCGCGGGAAAAAACCCCGGCGGTTTTG
GGACGTCACGTACGGATCGTGGTCGTTTCCCCTATAATATAAAACGCTTGCGCATTGAGT
TTGTTTCAGATTGACTTTTGACGGAACAAGTCACCCGCGATCCGATACAACACTCGTGAG
CGCTTGTTGGGCGAGTGTGCAGCGGACGTTTTTTTTTAACGGGGGATCGGTGCATCGTCT
CCCTCCCTGGTAGCGTGCGCCGTCCTCTTGGTTTGGCAATGCTGGGTGCCTGGTATGCCG
CAAGTGCTTGGTAAGCGGTGCGCGGTACGTCTTTTTCGCAAAATGCGTGATACCTTTTTT
CTTTTTTTCTTTTTTTACATTTTCAGCGCTGGTAATGCGAAGTTGATTCGGCAAAAACAC
CCGATACACCTCTCTCTAGTTCTCGCTCTCTCTCGCAATTATTGCTGCCTTTTTTGTGAG
TGCATCCATGCTGTGTTCGTGTCACGACGTGCGGCCGTCCGCCCCATCGATAGACCCCTT
TCTTGTTTTGTGAGCGCGGAGTCCCGAGTTGGCGTGAACGCGTGACATTTGGACTTGGCT
GGCGCGGGGCCGGCCATGCAACTCGATCTATATTTATTTCGTGCGCAGCCGCGCTTGCTC
CCATGCTACACTAGCAGTAGGGTTTGCTCCGAAAGCAACTTTTCCTGCTTTTTGATTGGT
TGGATTGTTTCTTAGTGGTCGTGCAGCTGGTTCCTACACCGGAACTACTACAGCAGTGTT
ACCAGTGGCGTGCTATCTATCGGCAGAGAGACAGATATTGCGTGCCCAAAGTGTTTTTTT
TACTGGTATTTTGTTTTTAAGGGAGTGTGTTGATTGGTGGACAATCCATGGGTGACATTG
CTTTGTAGGCAGGGCAGCGCAGCGCAGCGCAGGGCGGCTGTTAGGC
>NODE_11642_length_1726_cov_19.317604_g9177_i0
GTGGGGCAAGCTTTGCTGGCGCGGATCGAGAGATACGCGACATAGAACACAATGGCCGCT
CGCCGAGGCTCGAATGGGTTTTTGATGGCTGGTCTTCCTTTGGTGACTTTCATCATCGGG
GGATCGTACATGCTGTCGGAGTTTGTTTCTGGACAAGTGTATGTGAAGGACGTGCGCAAA
CGAAGCAAAAGCCTCCGGGAGTTCGATCTTGACGAGGAGCACGAAAACATAATGAAAGAT
TTCAAGGAAGACTTCGAGATCAAGAGAGTACCCAGACCTGGGGAGTAGGATGGAGGGAGG
GGTTCACAGACAGCTCCTATCTTATACCTGGTACTCTTACAGTATCAGGTTCCGTTGACT
TGCAAAGTAGATGGCACAATTCGTGCGTTTAGTTACGTTTGTGTATATATCCCGTTGTAT
TATAGGTACGTAGGCGTGTTGAATGAAACGTTGTTATTTATAGCGTGTTGAACTAACTCC
TTGTGAACGGGTGGGCAAGGCAAAGCAGTACGAGTACTGCAGCAGGGATTTTATTGATAG
CATCCAGTGCAGTCAATGAGCTCCGTCCGTATTTCCGCACCTCGGCCGGGATAGATCCCG
TTCGTCTACATGGCAATAATCGAAAATCGAGGTGTAAGTCGGATCAAACGTTTGTTTAAT
TTCAGTCCAGGTTAATTGTTGTAGACTGTACCAGGTAGGCCTTAGCTGTCAAGCGTGTGG
CTACCGACGCACAGCTGAGGCTTACGCTTTGGAGTTTGGGACCGAAGCTTACCATTCAGG
AGCAGCCCAATCTCACATAATAAATAGGAGGTTACCTTTCGTCAACGGTATTGTTGATTA
TACCGTACAGTAAAAGTACCAGTGTGGTATATATAATATCGGTGCAGTATGTCACTGCCA
TTCACGTCTGAGTCTATACTTGGCTCGTGACATGTCACTCCCTATGCAAGCTACGCCGCT
TAGTATTGGATTATATACTACAAGGCTTCGCTCCGCGGGCGGCTTGTGGCGCCCGCTACG
CTCACTCTCAGCTCACTCTCAGCTCACTCTCAAGGAAGAAAACATAACGCGAGTGAAGCG
GACAGGGAACTCCACGAGTGTACATGCAAATGAACAACTTGCTAATGCACTTGCCAATGT
ACTTGTTAATGCCAAGAGCCCCTAAGAGTACCAACACAGTATTTTTTATAGGCTGGATAG
ATTTCGATGTCTTTGTTCATTTTGAAAACACAGCGAGCTGAATAAATGGTGGACGGCTTG
CTGGCTGTCGCCAACTTTGTCTGCTGGCTTGCGTTGTCGCGGTCTGATCGGCACGTACTT
GCTTTGCTGTTTTGTGCAGGGCTAATGGGCTGTGCTACTGTGGTGTGCTTGCGGTAGATG
CTCGGCGACAACATGCTTGTCGTACGTACAAAGAACAGCCACGCGAAAACAATAGAAGGC
TCTTCTTCTAAACTATTAATAGATGGAAAAGAGAAAGGCTTGCAGGCAAGTAGGATGAGA
ACCTAATCGGCGTAAAAGAACTCGAGGATCGATTCTGAAAACATGTTTTTCCCGTCGTCA
CTTACAGTAAGAGTTCAGGAGGTCCCCAGAGGCGAGATAATTGCCATTGGGTGTGCTCCC
AAGTAGGCAAGGTTTACTCGTAAGTAAAGGTAGTCTATGTGCGACATCGCATTCAGCCTT
ATGGCACAAGAAGTGCCACTGTTTTCACGCTTCGTCAGAGGGTTTT
>NODE_11643_length_1726_cov_15.540230_g9178_i0
GGGGGGGCAGGGGGCGGGGGGACATACCCGCATGAACGACGTCAAATACTCGTCGTGCGA
TCATCTCGCTTAGCGTTGTTTGGCGAAGGTCCGAGCTGGTCTTACGCTCCCTCCCGTTTT
TGTTTTTCCTTGTTGGATAGTGGCCGTGGCGTTGGTGTCTTGTTTATTTTGGGGGTGATA
TGATACATGATGAGTGTTTGGTTGTTGTGAGAGCGAAAGGGGGTATGGGGGGGAAAGAAA
GGGGACGTTGGTGTCTGTGGGTGGCCACGATTTTGTTTTTGCTTGTTTTTTGTTGACGCT
GGTTGGTTTTGGAAGGGAAAAAGGGAAAGAGGCGCACAGGATGTACGGATATTATTGCCT
TTTTTTTATACACGGGGGAGAGAGAGAGAGAGAGAGAGAGAAAGGGGTTATTTTTTATTT
TCGGCGATCGAGGTATCCGATAGATAGGCCTGCTTGCTGCTGCTGCTGCCGCTGCTGATG
CCGCTGCTGATGCCGCTGCTATTGCCACTGCTGCTGTTGTTGTGTTGGATGTTGTTGTTT
TTTCGGCAACAACGTGGTTGTTACTACCGTTGTTGCCAAGTTTTTTTTTTTTTTTTGTAT
TTGTTGGCCGAGAGTGTCCCGAAGCCCGTTGAGAGCTCTTAGCGTGGCGCACGCGGTGTT
TACGTAGTCGCCTGGGGTAGTCTGCAGAGTAGCTCCACTACAAGCAGAAAGAGAGGACGG
CGCAACACAGCTGAATTTATTAAATATTACCCCGAGATCACGCGAACGAGCACCGGCAGC
AACCAGAAGCTCGCGAAATTATGTGTGTGTTTTGCCGTAACACCTGCCGTCCGCGCACGA
GAGAACGGAGCGATGTTGCCGCTGCTTTTGACAGCGATGGGCGCGAATATTGGTATGGTA
TACACCGACAACTTTTTACGATGTCAGGTACGTATCAAATACCGATACCATCGTCATTCA
CGGGTTTAGTTTGGATGATGAGAGCTTTGCTCGTCAGATAGGCTCTCGGCGGGCGGATGT
TCCTCCTTCGACCGTCACCTTGCCACCACATGCACGGGAGGAGAGAACATGCAGCACAGC
GACTGTTTGAAGTGGGCCAAGCTTTTGTATTTTTTCTTGAGGGAGGTGTGGTTATTACCA
CAGCCACTCCTACTAATACTATTAATACTACACTTTCTACTTTTTGTAGGTGATGCGGTG
CCTGATTCTTCCGTTTCTTTGTACGTATCGTACACTGGTGTACGTCATTCACTACGCAAC
CGCCGACGGCACCTCGGGACATTCTGTATACCTCTGATATGTTTCCCGTAGTTTCGAGTC
ACAGAAACAATCGGCAACCACGCGGTACTGCTGTGCATCAGAACATCGAAAGGGTGGACA
GAGTTCGTCTCGGGTGTGCTCGCTGCCGCCAGCGGCCAACAACTACTAACTGCTGTTTCC
TGATGTCTATGTATATATCTCCCACAACATGCACGATGCACGACCTGCAGTACATCAATA
CATTTACTTTTCGTCGTATGAAGCGTATGTACGCATCTACTGCGTGCAGTATTTGCCATC
TGACAATCAATGTATAGCGCTTGTTCCAATCATCTGTACTCGCTACTGGTGCCTGGCCGT
TGCGAGCTGTGAGCATCACAATCAACTACGAGCTCTTCTCGCTGCCCCGGGATATCAAAG
GATGGGGGATTTAGATCGAGGCTGGGGTTAGCCCAGGCGATTCTAT
>NODE_11644_length_1726_cov_14.766485_g9179_i0
AGCCCTTGAGCTACCGGGTGCGACCGAGTGCTTGATCCACCGTGTGGCAACTCCGGTGCG
TGTAGGCGACGTATCGGCACCTACTACCACAAGAGGTCCTGATTTAGATAGTTTACTGGC
CAAGACCACAGAGAAAAAATGAGGGTATGTTCAAACGACTCCTGCCCAAAGTGGGCGACC
TTCAGCGATCACGGCAGCAAAACGGCGGCATTCTGCAAGAAGCATGCCCATCGTGGCATG
GTCAACGTTTTGAAAAAAATGTGTTCGCACCCAGACTGCACGAAAATACCTTCCTTCAAC
GTCCAGGGCACTAAACCGCCGGCATACTGCAAACAGCATGCACTGGACGGCATGGTTTAC
GTACGGTGCAAGTGGTGTGCTCATGACCCATGCTCAAGGATGCCTTTCTTTAATGCCGAA
GGAAGCAAGACGGCGGCGTACTGCGAGCAGCATGCTGTGGGTGGCATGGTCGACGTCATT
AGAAAGCGTTGCTCGTACGACACCTGCTCAGATATACCTTCCTTCAATGTCCAGGGCAAC
AAAACGCCGGCGTACTGCAGACAACATGCACTGGACGGCATGGTCAACGTGCGCCACAGG
TCGTGCCTGCACACCGTCTGCTCAAGGAGGCCTTCCATCAATGCCAGGGCACTAAACGGC
CGGCGTACTGCAAACAGCATGCCCTGGATGGCATGGTCAACGTCGTCAACAAGTTGTGTT
CTCATGACGCCTGCCGAAGGATGTCTTCCTCACTGCCCCGGGCACTAAAACGCCGGCGTA
CTGCAAGCAACATGCTGAGGATGGCATGGTCAACGTCAAACCCAAACGTTGCTCGTACGG
CTCCTGCACAAAGCAACGGTCTTGGGGCGTTCTTGCTGATGGTGTGGCCACTGTGTGCAC
TGAACATAAGAGCAGTCTGTTGGGTTGTCCGGTTGTACATTTCCGAGCCAGGTGCAAGAC
GGCGGGTTGTCATTCCCTTTGCACGTGGGGAGTTAGGGGAGAGCAGCCTTCGCACTGCCG
CAAGCACTGTTCTCTCCAGGGTGACCTTGTAGAAGCTGTTTGGTACCATTCCCGTACGCA
CTCTCCTCGTAGCCCACCACACGCTGATTTGGCCAGTCCGCTGTTTCATGTTAAAGCCGA
GTGCTGTTTTTGACATGGAGGTTGCCCGGATGAACCCTTAGTAGTTAAGGTTTCGATACC
TCTAGAAATGCTTAAGGACAACGGAAATGCGCGGACCCTACGTACACCAACTCTACCTAC
AGCATACCTCACCAGTACCGTGCAACTGCATAGAGTTTTCGTCTTCCTTTTATGTACGCT
TGTCACCAGCGGATGATTAGTCGAATCTGGCAATGTGGAGCCTAAGGTACGTATCGTTTG
CGTAAGGGGTGAGCCAATGTGGCAGGTATCGTTGGTTAAGCGAGGACATGCCACTCTCCG
TGCCCAAGCTTCACGGCAGCCGCGCGGGATTGACACGTGATGGTGCACGGCCTGTATGGC
AGCAGCGTGGTGATCAGTGCCACCGTAGTTTGAAACCAATGGAGTTAGCGGATAATGGAG
TTTGCCATTTCCGCGGTATGGAGGTGCGGTTGTGCCCCCCAAGGGGAAATGACAGGGATA
CATGGGTACCTATTGCACCGGCGAGGCGCCGCGACAAGGGTCCGATTTTCAGGCGGCATT
GCACGTAGAGAGCTCCGGCAAATAAGAGGAAGATGCGAAAAAATGC
>NODE_11645_length_1726_cov_13.442226_g9180_i0
AGAGTGCCGTCAGTTCGGCGGGGACAAGATTTGGGCCCGCATGTACGACGAAATGCTGCA
AGGCATCCGCGTGCTGAGCTCTGAGGAAACATTCGAGGACTGGATCCTACGTTTCGACGA
CATGGCGGCGCCCAGCTGGTGCCGGCAGTACATCCAAAATCACGACCTCGCCGAATTGCA
GTCCAGCCATGCCGTCTTTAAGATCGTGACATCAACCGTCACTGTGCGCCTTAACGTGGG
CACGAACTACCAAGGCGGCGGTGACCTAGACTGGGACGGCCGTGTCTTGCCCGACTTGGA
GTTCTGGCAGATGGACGTGGGGCTGCACGGCCTGTCGCTTGAAAACGAGGCTCTGTCCGG
AAATCCTGGGTGAAACGGCCCGTCCGGTGCTGGATGAGGATGGCCACGAGGTGATGGAAG
GGTACGACGCTTTCCGTGGTGCCGTCGAGGACTACCGTGTGTCGGGTCCTCTGGGACCGA
CTTTGCCCTTCTCAACAAGTTTTAAGTGAAAGATCGCAATTGTACCCCTGTGTTCAGACT
GTTCGATCGCCTCAATGAACGCGATAGGAGATAGACAAGTAGTTTCATGAGCCTCTCGAC
TATGAAGACGCAAAGTGTGACGCGGTTAAGTAATGAACGAATGGGTTCCGCGTTTACAGT
AGAAGATAAACCACCAGTTCTACTTTATATTCGTCGTTTACAATGTTGGGGGATATTGAG
CTGGTTCGCTGGTGTAAGATATTATACGTCAGGTTCACAACTGATTAACCATCCGTCTGA
CTGGGGACAGCGCTAAGAAAGAAAAATCTCGCCACGACTACCTCGTACTACCCTACGCAG
GCGCCCAATCTGGGAATAAGAGTGTCGAAACAAATCCTGTGTAAACAGAGCATGCCTTTT
GTGGGATTTGTTTTTTAATACCAGTTATATATACGAATTACATTATACATACATATATTT
GTATTTATATATATATATCGTAGTTGTATCATATACGCAATGAATGGAGCTTCAAGACCG
CAGTCGTTTGTCCCCAAAAAGGGACTGAACCCCAAAATACCAGTAAAGTCACTAACTATC
AATAGATATTAGTGGGACTAAATCGGCACTAATTTCTCCAGAGGTGACAGATACCCGACC
TATTGGGTTTCCATACTCGTAGAAAGGCTTGTTGGATGGGGGATACACTATGTTGCTATG
GCCGGGGACCGCTCCGCTGGGAAGAACAGATTTTGCTCGCTTCGCGCGCCTCACGCTAAG
TCGGCAAAGCAGCTGGCCACCCGCTAGCTTCACCACAGATGACTTGTAGACGAAAGTCAG
ATGGTTAGTCAACGGCATCTTCCGATTAGTTATTAGTCGTGAAACCCTGGCGACTTATTG
CCCTGGTAATGTGCGATTTCCAAAGTAAGTGCGTTTGAGGAGGTGGAGGGGAATTTGGTT
CTGGGTCACTTTTATAGGGGGATCATTTATTTGCCATATCCAATACCTAGCTTCTGCCGC
AGTACGCTGGCTGATGTAGGACGTAGGGATAGCAGGCTCTCTTTTCGCACAACGCATATC
ATAGAGCAGGGGATATGACAAGCGGTTTGCACCCGTAAGGGGCCTATGGTGCGAGGTAGG
GGGTTACGTTTGATGCTGTGTTTGCTTTTTGAATGCGGAGTTACAAGAGGGTGGCATAAA
CTATATACGTGTAATACCTCGAAGTACATGCTTAACTGTTTCAAAT
>NODE_11646_length_1726_cov_7.722928_g9181_i0
GTCGTGGCCACGTTGGTTACCAGTAGGATCTGCGTATCTGGCGCGTGAGGGCCTACTTGA
ACCAGATCCGCCTTCACCGTGTTTGGACATAATGAGACGTTGCTTACATAATACCTGCAA
GAAGGACTCGAGTTTTAATTTCGAGGGCAGCAAGACGCCGGTTTACTGCAAGCAACATGC
CGAGGCCGGCATGGTGAATACCAAGAGCAGGCGTTGCTTACATGGCATCTGTATGAAGCA
GCCGAGTTTCAACGTCGAGGGCAGCAAGAAGCCGGTTTACTGCAAGCAACATGCGGAACA
CGGCATGGTGGACATTTGGAGCAGGCGCTGCTTCCATGGCACCTGCATGAGGCAGCCGAG
TTTCAACGTCGAGGGCAGCAAGACGGCGGTTTACTGCAGGCAACATGCCGAGGCCGGCAT
GGTGAATACCAAGTACAGGCTGTGTTTGTATGACTGCTGCATGACACAGCCGAGTTTCAA
CGTCGAGGGCAGCAAGACGCCGGTTTACTGCAAGCAACATGCGGAGGACGGGATGGTCGC
CGTTTGCAGCAGGAGTTGCTTCCATGGCACCTGCATGAAGCAGCCGAGTTTCAACGTCGA
GGGCAGCAAAACGGCGGTTTACTGCAAGGAACATGCGGAGGACTGCATGGTGGACGTTTG
CAGCAGGCGTTGCCGACATGAAACCTGCATAAAGAAGCCTAGTTTCAATGCCGAGGGAAG
CACAACGGCGGTTTACTCTGCGCTACATGCAGAGGACGGCATTGTGGACGTGCGTACCCG
ACGTTGCTCACATCAGAGTTGCATGACACAGCCGAGTTTCAATGTGGAGGGTAGCAAGGT
GGCGGCGTACTGTAAGCAACATGCGGAGGACGGCATGGTGGATGTGTGCAGCAGGCGTTG
TTTACATAGCACCTGCGTTAAGTGGCCTAGGTTCAACATCCAGGACAGCAAGACGCCGAT
GTACTGCAAGCAACATGATGATAGCGGCATGGTGGATGTTTGTACTCGACGCTGCTCGCA
TGAGTTCTGCACCAAAGCGCCTAGTTGGGGCGCACTGACTCACGATAGGCCCACAGTGTG
CCCCTACCATAAAAGTGATATATCCGCCGGTCATGTTTCGACAGCCGATGTCAAGTATCG
AGTTGTCGCCGAAAGTCGCGGTGGGGTATCAATGGGAAGCAACCGACTCACTGCCCACAG
CATGGCCCCTCTCAGGACGGTCTCATCTGCACTGTACAGACAACTGCCAGCAAGAGAGCT
CGTCGTAGCCTGTCGGCCTGTGCCGTAAGCCCCCCTCGATTATCTGTAAAAACTGAGTGT
AAACTTTGAATTGTTTCTGAATGATCCGCAACATGAGTTTACGTATAGTTGTATACTGGA
TGGTTGACGTTGAGCAAGTTTATTCTTTGTGCATCGTATAGCTGTAACATCGTCGTATCA
GGTGTATATAGCATGTTTTTCATGTTTTCGCAAAAAGTACATGTCTTCGTATGGGGGCTG
GCTGTATTTCTGCTAAGATCCCGACGACGGCTTTCAGGGAGGAGGCGGTCCTGTTCAGAC
TTCTGTGAGGGTAGTAAAGTCAGGACCGATGCACGGTTGGGCGGCTCTTCTTCATGCCAG
TACCTGTGCTAGTGGTCTTGTCAGTTTTGGAAGGGGCATGAGCTAGCTATTCGCTGTTCT
GCATGTTTCGACACTCATTGCTCCTTAAACTTTTATCAGAATGTAG
>NODE_11647_length_1725_cov_63.179177_g9182_i0
GGGGTAGGTGGATTGCTGCTTTTTTTGCAGTGTATGTTGGTGGTGAAATCGTCGTCTTGG
TCGTATTTGATCGATTTATTTGGTGCTACTGTTACTGCTACTACTACTGCTGCTGTACAC
TTTGGCTGGGGTGGAAAAGAGGGGAATGATGAATATGTCGGGTATATAGCAGCAAGACGT
CAGCAGCGACAGCGGCCCCAGGGAAGGAAGGAGGAGGAGGAGGAGCCGAGGAAGCCGAAA
AAACTTGCACTCTCTCGGCGCTCGCTGTTGTTTGCTTGAGTTCGTTTTGCCTATACCTGC
GACCCGCCGCAGGGATCATGCGGGCCGAGGCGTTATACAATATCATGCCCGGTGCGGTAC
GTAATATATACACGTACGACGATATAACTGCTTTTAGTATAATACCGTGGTGGGTACTGC
TGTTCCGGTATCGCTGTCTCCGTTAGGTTGGCAGCACCTGCGTTTCTTTGTTTTTTTTTC
GTTGTGTGTGCTTTTTTTTTCTTCTTTGTTCCTCTTTTCTTTCCCCCTTTTTTTGGTGGG
TGGGGTGGTCGATGGGGTTTAGTTTGATAGCGTCTCTCCCGGTCTCTAGGGGTGAAGGCA
ATGAACCAAACGAGCTGTTTTTTCTCTCTCTTTTTTTTACCCGATGATGCTTGCTGATCG
TAGTGCAATTTGGTATGGTTTGTGACACCCTATGCCGAGGTCAGCGATGGCGAAGGAGCA
GGAGGTGGGGTCAGGGGGGGGGGAGGAGGAGGGGGGTGGGGGGGGGGGGGCGGTGTGTAC
TATGGACAAAAAAATGTCACGCGTGCTTGCATGGTGCATGTTACAGCGATAGATACCCAA
AGTATTTGATGAGGAGGAGGATGGGGCGATCGAGCCAATAATGTTGGCGTCGAAAGGCGG
GATGGGTGGGCGGGTGCTGGCTCTGGCTGTGGACACGGCATGGAAGGGGTGTTGTCATTG
GCTGGCTTTTTGTCAGCTCATCATTTGATTGGTTGATTCATTTTGTGTCAATTGTCGTGG
TCTCTCTGCTCTTCGGTGGAGGGCGCTTGCAGCGGGAGGTAGGGGGGGTGGGGGGTTCCA
AACTCTCTAGGATAGCAAAAGCGATGAGGGTGGTGGTGGTGGTGGTGGTGAAAGTCTCTG
GACTTTTTCGGGGCGAGAGGTTTTTGCGGTCTCGAATTAATTGTGGCACTTTTGTCGGCT
TCTTCTTGTTGAGGGGTTGGATCTACAGGAGCGTTTTAATTTCCTTGGGACCGCTGTCTG
TCTATCTGTCTGTATCCGTCTGCTGTATGTCTGTCTTTCGGCTATAGCTGTCTGGCTACC
TATCTATCGATCGATCTTTTCTATCTTGTTAGCCTTTTTTCTGCTCTCTCTTCCTTTTTT
TGTCGTCCTCCGGTCCGTTCATTTTGTGTTATGTTTTTGTTTTCCCCCCATTTTTTTTTC
TTGTTCTCTCGACGAGCGGTTGGCTTGCGTCTCTCTTATATATCAGTCGATTTGATTCCT
TCGCAATTGAAGCTTAACGGAGAAAACTTACGTGCACAAGGGGCGGAGCAGCAAGCAGCT
ACGAAGGGAAAAAAGCTGCGCTCTCGCCTTCATAGTGATTGGTCAGGTCGGGTCGGGTCG
TCGAATGTTTTTTTATACGCGCAGTCGCTCCTTCTGAGCTGCTGCCGCAAAAGCGCTGAT
TGGCGGAAAGGGAGCGGAGCAAAAAGAGGGACTGGGTGAAGGGGC
>NODE_11648_length_1725_cov_54.995763_g9183_i0
GTTACAGAGAGAGTAGGGCTGCGGTGGGCGTGGACCCTTGTACCGCGGTGAGAGGTTCGG
AAATTTGGGCATGGTTGTGGTAGATTGTTACGGCAGAATACAACCCGAGGGTTTTCTCAA
AGCCAAGAAGGCGGTGTATTTCGGGTGTAAGGGGGGCTGCTCGTAGTAGCGGAGGCATTA
CTACATACCACAGTCGGTACCGGTGGGCGCTATCATACAGAGGACTCGGCGCCATGACCG
TTTCATTGCCCCGACTTTCGCCATGATTTTTTTTTTTCGTCCCCGATGCTTACGTAGCTG
GCTGTTTGCAGTATAGAGGTACTTCCAGTGCCTTGTACTTTGTACTTTGGGCCTTGTGCC
TTCTTGTACTTTCCACGTTGTGCTTCGTGTCGTGTGCTTTTGTGCCTCGTACGTTTGTGC
CAGGTACCTTGGTACTGTTTGCCGTGCTCTGCGTCTTGCGCTTCGCACGGCCTACGTTGT
ACTGCTGTGCACTGGATGCCTTGTTGTGCCTCCCTCGTTGGAGTTGGTGCTTTGTGCCTT
GTACTTGGTGCCTGGGCGCTTTGTGCCTTTCGCTTTTTGTGGCTTGTGCTTCGTACCGTC
TACTTCGTACCTTCGGCTTTGAACCGTGTAGATTGGGCTACGAGTATAGTGTTTTGTACT
GTGCACTTTTCGCTGTGTGCTCTGTACGTCATACCCCGTAGTTTGTATCGGGTGCCTTGT
AGCTTTCGCTTGGATGCTCTGTGCATGGTCGTTACGCTTTGCACTTTGCACCGTGTACCA
CTTTGTACAAGGCACTCTGTTCCTTGTACAGCAGTAGTGCCGGTCCCTCCACTGTTCCGG
TATGCGCTATAATAGCCAACAGTACCGGCACTACAATAGCGGCAACCGGCACTAATCCCT
CCGCACACTGCCACCCTGGTGCATCCCATCTGTGCCAAGCGATCCCACCGGCACTATAAA
GGGACCATTACAGGCACTATAGAGGGACCACTACTACTGTGCTGTGTGCTGTGTACCTTG
CACTCTGTGCCTTGTACTTCGTGCGTTGAACCTCGTTCCTCACACTCTGTACTTTGTATT
TTGCAGCCTGTGCTTTGACGTTGTGCTTCGCACCTCCCACTACTGCTGTGCGTGTTTCCT
TGTACCTCGTATTCTGTACCCTATAGGAATATATAGCCTGTTTGGTGGCAAGTTTGGCGT
TACTTATCAGATACGGTGCCGGGTAGGGTATTGGCCTGTTTTGCCTGGTTTGGCGTTACG
TATCATGTATTACTAGGGTAATAGCCTGTTTGCCTGGTTCGCCGTTACGTATCATACAGG
GTAATAGCGTGTTTGACTTATTACGCGTTACGTATCATGTATTACTAGGGTAATAGCCTG
TTTGCCTGGTTCGGCGTTGCGTATCATACAGGGTAATAGCGTGTTTGACTGATTACGCGT
TACGTATCATGTAGGGTAATAGCCTGTTTGACTGATTCGGCGTTATCATACGTATCGTAC
AGGGTATTTTGGCGAGTGCCCTCCCCCCTCATACGACTACGGCCATTCATGGCAATGAAT
CTGCCTTGCTCGGTGAAAACGGTAAGGCACCCATGAGGCAGATACATAGTAATACCCATT
GCTGTCTCTGGGAGTGGCCACACCAGAAATTAAATCAATTCATTGGAGGCTGTCGTCCAT
ATGCAAGTCCGCCTCAGAGGCGGTTCTTAGCAGGATGCAGCTCAC
>NODE_11649_length_1725_cov_39.211864_g9184_i0
GGGGGATCTGAGGGGAGACCAAAGGGAACGCCAGCGAGGGGAGCAAAGGGACCATCAGAG
GGGGGACGTGAGGGAGCGCCAAAGGAGTGACCAAAGGGGTAGCTTGGGAATGCCTTCCGT
CTCATCTTGAGGGGAGGAGTAAAAGCCTTGCATCTCTCGTCGTGAGAAGTGAAGAGCCTT
GAATTGATCTTGAGAGGAGGAGGAAAGGCCTTCCATCTCTCGTTGTGGGAAGTGAAAAGC
CTTGAATTGGTCTTGAGAGGAGGAGGAAAAGCCTTCCATCTCTCGTGTGGAGAAAGCGAA
AAGGCCTTGACTTGATATCGTCTTGCGAGAGGAGAAAAACCTTTTCCATTTCATGTAGAG
AGAAGCCGGAAAAGCCTTCCATCTCGTCTGGAAAAAGTGAAGAGCCTTCCAGCTATCTCT
CGTGTTGGGGAGTGAAAAGCCTTTCAGAAGCGAAAGCCTTTCCATCTCGTGTTGGAAAAG
AGAATAGCCTTCCTGCCGTCTTTAGAAGTGAAAAGCCTTCCATTCCATATCACCGGGCGA
AGAGAGATATCAAGCGGGGGAATACACGGGAACGGGTGGGCTTGAGGGTGTTGGGGTGGG
GGCGTAGTGAAAAGAGCGAGAACGAGGGAAGGATAAGGGAGGTGTTTCTAGCCTCCCCAC
CCGGCAGGAAGGGAAAAGAAGAAGACAGGGTACAAGTATCGCGTGTGTCTACGTAGGGTA
AGTATGGTGGGATTATGAGACGGGGCAGTGCAGTGCAGTGCAGAGCAGTACGGTCAAGCG
CAGCGCAGGACGATCTGGCGCAGCACAGCGTGGTACAGTAGACAGTAGACAGTAGACAGT
AGACAGTAGACAGTAGTGCTGGACAGCTCAGGATAGCGGTGGCGTGCAGTGAGGCCTCTT
GCGGCACAGCGCAGTGCAGAGCAGTCTAGCGCAATCTAGTGCAGCGTTTGCGGAGTTTGG
CACAGCACGGTTGTCTAGCACCAAGCAGGCAAGGGGGGAAAGGACACATACGAACGCCTG
TGTACCTTGTGGCTGTACCTTGCGGCTGTACCTTGCGGCTGTACCTTGCGGCTTCCTTCG
AACTCTGGCAATGATGCCGTCAGGGCGTCAGACCTCGGACTTGGTGGTGGTAGGCCTAAG
GAAGGAAGGAAGGAGGGAGGGAGGGAGGAAGGCTAGGGGGAGGGAAGTCAGGGTGATGGC
GGGATTTTTGGATGCTTCTTGTGGTCGTGACTGCGCGTTTTTTTTCAATAGTTTCGGTAC
AGGGAGGGGGGGGGGCACAAGGGGGCCGCTAGAGAGATGACTGGTATTAGAGATTGCCTT
GGTTCACCCCCTTCCTCATGCTCCAAAGGTGATACTGTGGTGACTTTGACGAAGGGAAGC
TCGTCGACGCTTGGCCCCTTCCACCCCCCCCCCTTCCGGATTTTTTGTGTGACCCAATCG
GTAGCATGCGGCGGGATTATGATTGGTCGTTAACAAGAGTGCCTGTTCATCGAATTGTCC
TGGCCTGTCCTGTCCTTTCCTGTGTTGTTCTATCCTGCCATGTTCTATCCTGCCATGTTC
TATCCTGTCATGTTGTGTCGTGGGTACTGCTGTCCTCTGTTCTGTTGTCGTTTCCTGTCG
TTGTGCTGTCACGCTCGTCTATGATTGCGTGTCCTTTTTTTTTGTGCCATGTTTGGCTGG
CGGCATAGAGGGCGATAGACTGTGGCGTGTTGAAACAGGGGGAGG
>NODE_11650_length_1725_cov_28.851695_g9185_i0
GGGGTTGGCGGGGTGGGATCTGTGTACGTCCACTACGTAGACTTTGACCGCCGGCTGGAT
GAGTGGGTGGGCATGGATCGCGTCGACCTCGCGGCCGGGCAGCAGAGGTCGGTGGCGGCG
CACAACGGGGACAAGCGGCGGGTGACGACGAGGATGAAGCGGAAGTACGACGAGATAGGG
TCGAAGAGCGGCCACGGGGCTGGCGGCGATAGGGAGGGGATGGATGCGAACATCGCCATG
CTGGAGAAGGAGCACGAGGAGATCACAAAGGTTAAGAACGTTCAAAGCGTGCTCCTCGGC
AAATACGAGGTGGAGGCGTGGTACTTCAGCCCCTACCCCGACGACTACAGCAAGCTAGAC
AAGCTGCTCGTGTGCGAGTACTGCCTGAAGTACATGCGGAAGGAGGACACGCTCCACCGG
CATCGGCAAAAGTGTCCAAGGAGGCACCCGCCGGGGGACGAGATCTACCGGGAGACGGCC
GAGGGGGGCCAGGGCTGCGGCATCTCCGTGTACGAGGTGGACGGAAAGACGAACAAGATC
TACTGCCAGAATCTGTGCCTCCTCTCCAAGCTGTTCTTGGACCACAAGACCCTCTACTAC
GACGTGGACCCCTTCATGTTCTACGTGCTGTGCGAGGTTGACGACGGGGGGGCGCACATC
GTCGGCTACTTTTCCAAAGAGAAGTCTTCTCCGGAAGAGTACAACCTGGCGTGCATCCTG
ACCTTCCCCCCCCACCAGCGCAAGGGCTACGGCAAGCTGCTGATCTCGCTCTCGTACGAG
CTGAGCAAGCGGGAGCACACGGTGGGGTCCCCGGAGAAGCCATTGTCGGACCTGGGCAAA
CTCAGCTACCGGAGCTACTGGACGTACGTGCTGATGAACCTGCTCCGAGACTACAAGGGC
GAGCTGTCCATCCGGCTGATCAGCAACATGACCGCCATCAAGACGGAGGACATCATCAGC
ACCCTACAGTCACTCAACCTCATCCGGTACTGGAAGGGCCAGCACGTCATCGCCGTGGCT
CGCACGGCGATCGAGGAGTGCATGGGCAAGAGCTCGCGCTTCAAGCTCTGCAAACCCGAG
TGCCTCACTTGGCCGGTCGAGCTTGAAGAGTGAGCGATGCGCTGGTTTTCACAAGGGCCA
TCCGCTCTCCCCCGCCGCCCCCGCCCCACCCCCCACCCCCCGCTCCGCCCCGCATGGGGT
TTCCATCCGGCGCTCGTGCAGGCTTTTTTTAGGAAGGGTGTGGGTATTTTGCGTACGCAT
GTGTGCGTGTTAGTGTGTGTTCACGTTTAGGACGGGCGCTGCCATCACTGTCAACGTGCT
CTGCTGTATGCGAGGGTGTCGGATATTAGACGCTTACCCAAGTCTTCTGCTGCTGCTGCT
GCTGCTGCTGCTCGCACTGCTACTGGTGGTGGTGCTGTTGCTGCTTCAGTAGCTTGTGTG
TGTTTTTTTTTCGGGGGGGGGGCGGAGGGTGAGTGTTGTCTTTTGTTTGGGGCGCCTTGC
TCCATCTTTTGGGCCGCCGTGGGTGCCGGGGCCCACCCGTACAGCATTCTCTCGGTAGTG
ACGCCGCCCTCCCCCGCCCTGTGATCGTGCTAAGCAGCTCGGGATGAGAATCCCATACAG
CCGTGGGGGTAGGCTGGTCGTTATGTTTTGTTATGATCATAATGTGGATGTATATGTGCG
TGCGTGTGTTTTATTTTTGCGCCGCGAAACAGAAGGCGTTGTAGG
>NODE_11651_length_1725_cov_23.685835_g9186_i0
GTCCATCTTTCCCGAGGAACATAACAAAAGTGCGGGATCTCCGTGGCGACAGACAATCGA
GCGTGGCCGTCGCACTGGCGGTGATGGGCGCTACGGCGGCTCAAGGGAGCTCCGGGCGTA
TGCCGGACGGCGTGAGTAGGCTGACGGTGTCCTACATGGGCCGGCCCATGACTATCGTGG
CATCTCTACTATTGGCGTTTATGTCAAATTTGTTCGAGCTGCTACAGCTTATTCGTCGAA
GAAATATTGAAGGAGATGCCAGGCCGACGCCTCAAGAGGATCACAAGCCTCCCGTCCGGC
TGGACAACCTAGCAGATTCCGGAGAGTACTTCGTCAACAAGAGAGGAAATAGCATTCACG
TGAGGTCCTACCTGCCTCCTACTGCTGACGTACACGACATCAAGGCAGTGGTCTTGTTCT
CTCACGGATATGGAAGTCACTGTAACTCTCCGAGCAAACACAAGATGGGGTTGGCGATGC
CCAAACAGGGTGTGTGTATGTTCCAGATAGACCTCGAGGGCCATGGCTACTCGCAGGGGG
AACGCGCTTACATCTCCGACTACCACGACTGGGTCGACGACTTCCGTCAGTTGATGGAGC
TAGTGGCGGGCGAACCTGAGGTTACCGCGGACGGTGGTCGATCAGGATCGGGGAATGAAC
GAGCAGAAGTTACGCCGCATGTTTTTAAGGCGACGGCGGCCCAACGGAAGCGTCTTAGAG
AGGTGCCGATCTTCATCGGAGGAGAGTCGTTGGGCGGTGCGCTGAGCATCCTTCTAGGAT
TGTCCCTACATGACACCAAGCATCCGCTACTGCCCCGATTCAAGGGCGAGATTCTGATCG
CTCCGGCCATAAAAGGCAACCCACCTTCGGCTCTTGTGGTGGCAGCATTAAGACGCCTAG
TCGTGCCCCTAATCCCGCGCTGGCAGGTTCCGTCATGCCTAGAGTCAGTGAACCGCCCTG
AGGTGTGCGTGCGGAACCCAGACGACCGGCGGGCCTCTAACCATGACGTTCTCGGGTACC
CAGGTGGTTTGGGCTACGGGGGCAACATGAGGTTCCGTACAGGACTGAACTTGATCGACC
TCACGGCAGAGGTATCGCGAAGGATGAAGCACGTCAAGTTCCCCTTTCTCATCATGCACG
ACCCCGGAGACAGTATTGTGCAATTTGAGTCGTCGAAAGAGTTGACCCACAGAGCAAGCA
CGCCGCGATGGGTTTCCAGGGGACGACAACTGATCCCGATGAACAATTGGCTACACTGCA
TCCTCACGAACTGCACGTACCTCGCCATCAGCCACTTTCAAGACTGGGTACTGCATCAGG
TGGAGCAGCACCAGCTGCAACAGCACCCGCCGCCACCACGGCAGAAGAAGCAACAGCAGC
AGCAGCAGCAGCAGAAGCCAGCGCTGTCGCATGACCAGGAGAAGCCATCGCTGTCACAGA
AGCTGCAGGATAAGCCAGCGCCGCCCCAGCCGCCTCAGGAGCAGCAGCAGCAGCAGCAGC
AAGGCCTCCAGCCCTCATGCAGCGGCAGCGGCAGCAGCAGCAGCAGCGGTGGTAGTGTTG
GCGGTGGTGGTGTGCGGACGGGGGTGGACACGGCGGGGGGTGTAGAGAGGGTGCAGAAGG
GAGGTGTAAAGAAGGACTCGGTTATCGTCAAGGCAAGCCGCGGCAGCAGCAGCAGCACGA
GCAGCAGCAGCAGCAGCAGCGCCCGTACAGACAAACTGGACGGGG
>NODE_11652_length_1725_cov_23.333535_g1335_i1
CCCAGACCTGGACCGCCTGCTGCCTGCCCAAGCAGAGATGGACACCGCCCCGACAGTCCT
GAACCCTGCATTCGCAATCAATCCACCTACGCCGCAGAGCACAGCCTTGGTGGATGCGGT
GAAGGCTTGCCAGTACGGGGATGAGGACACTCTGCGCGACCTCTTGGAACCAGCCAACGG
CAGGGTGCTAGTGGATGTCAACGACCGGGATAAGGAAGACGTGCCCCTTCTTCACTGGGC
CGCCATCAACGATCGAAGGTGGTTGGTGAAATACCTCTTGAAGCAGGGTGCTCATCCTTC
CGCCATTGGCGGGATCCTGAAGGAATCGGCGCTCATGTGGGCAGCGAGGCAGGGGTTCAT
GGCCGTAGTCTCCGACCTGCTGGATGCGGGGGCGGACTGCCTCCACTTCAATAAGTACGG
ACAGACGGCGTTGCACCTCGCCGCGCAAAATGGGCACGTGAGCACTGTCCTCGTCTTGCT
GGCGGCTGGAGTTCCTGTGCTCTCCAAGGATGAGAAGGGATTCACGCCTCTCATGTACGC
CAGCAAGCTCTGCATCGGAAACGTGGACCTCCTGCGCGTGCTTATCAACTACGGCCCGTC
GCCGGGCGTGGAGGAGAGGGACCTCAAGGAGGGAAACAGCTCTCTGCACTGGGCCATCAT
AGGCGGCGTCATGTCTCCGTACGCGCTGGCCCCCCTCCTCAAGGCGGGGGCGAGCCTTGA
GGTGGCCAACAAGGCGGGGTTCAACCCTGCCGAGCTTGCCCTGTCCTTGGGAAACCAGAG
CCTGTCTCGATATCTCGACATGTACCGCACGGTGCCCAGGAGGGCAAGGGATGTCCCACT
GCAGAGGGGCCTGCTGTTACCGCTAGTCCAGCTGTTGTGGTGCTTCGGCATGGTCAACGT
GTTTGGGTGCTGGGGATGCATGGCAGGGGCTGCTGGAGTCGGGGCGACCACCCAGTTTAC
GTACAAAATCGCCCAGTTCGACGCCAACTGGTTGCCGTTAGGAGTGGCGCTGTGGTCCTT
GGTTATTATAGTTTGTTCGGAGGCGGTGTTTTTGTGGGGGGAGCAGTCGGGGCTGCGGTC
GGCGGCGACTCTGCTGCCGGCCATCGCGACGATGTGGTTCCTGTTCAAGTCGGTGGGTTT
GCACGCGTAATGTTGCGTGCCGGGTAGTTATTAAATGTTGGTTGGATGCTTGATTGGTTG
GGTAAGGTTGGGTAATTGATTGGTTGACTATTTGGTAGGTTGATTTGTTGGTTAGTGGAA
TGGTTGGTTGGTCCCTTCAGCCTCAATCCTCACAGCAGCAGCAGCAGTATACAAGCATAC
GTTGCCGGTCATATACCCACATCTAGCTTCCTCTTATCCTCTGCCGTATAGCCTCTGCTT
GTCTATTACCCGACGTGTCCCTGTCTCTCTCCTCAATGAGAGTTCAGCCTCAACCAGACT
CGCTCTCTCTCATACTCGTACGAAGTATCCCCTAATCAAACATGCCTTCCACGTGTGTTA
AAATCCAATCCCGCCCCCACAAGCCCCAGATTTCCTACGTTCAATCTTGCACATTGAGCG
ATTCATTGGTTGGGTGGTTGGTGGGATGATCCTTGTTTGTTTTTGTTTTTATTGCTTGGT
TGAAGCTGATCGAGTGAGTGAGAGTTAATATTTTTTTGTGTGTGTTTTTTTCTTTCGGTG
AGTCGCGCCGTGTTGCAAGAGGCGGTTGTTTTGCGTCGTTTGCAC
>NODE_11653_length_1725_cov_18.973971_g9187_i0
GGGGGAGTGGATGTAGGTTGGGGGGTGATGTTGTTCGTGGGTTTTTGGTAGTGTCATTGA
GATAGATGGTCACCTTCGTCGGTGTCACATTTGTGGGTTTCCAACTGTATCCGAAGGCGG
AGCTCCGGCGTCGTGTTTTAGAACGCTGGTGTCGAGGACAGAGAGACAGAGAGGTGGCCT
CTCGAGTCCCAAAGGTTTTGCCGCTCCATGTTTTGGCTTTGGGCCAGAGTCTACCTGAGA
GTCTGTGTGAGAGTCTGTGTCGTTCCCTGCGACGTGTACGGAACGTTCCATTCACTCGTT
CGTGTGTACTATATATGTACGGTGGTAATCGTTTGTTCACCCAGCGCGTCTGTCTGTTCC
TTTGTTCCTCTCTTCTGGGTGCGGTTCCGACATTTTCCGTCGAAAGCATGTGTGGCTATT
TTTTGTCTCTTTTTGTTTTTCTTGTTTGCTGTATTTTCTTCGACATGCTTGACACAAGAC
CGCACGGTTTTAAAGTTTTCGTTGTAGTTTTTTTTTTTATGCAGGGGTATTGCTTTTTAC
CCTCCGTTGGCGAGATGTGGACTTTCGATCCCTACGTACGGTACGATTCGATTTTTTCTA
CTCTCTCCGAAGCGGGGCTGTCGTCCTGCGATTCACACAGTAGATCTAGGTCCCTCATTG
TTGTGTTGTATTTGTATTTCTATATTTTGTGCTGTGTCCCTGTTGGTGTGTGTCTTCTTT
TACAGGGAACTAAAGGGTGAATTCATGAATAGGGAGGGCCTTTTTTTAAGTTCCTCGGCT
TTTCGCTCGAGATGACGGGAAGCGTGAAGCTACGACGGGCTATATACACACGACGGCATC
TAAAATCTGCCTGGTGCTGCTGCATACCGTCGGGGCCGTAATAGCCCACCGTAGCCGTGA
ACCGTCACAGCTTGGCCTCCTTATTTTGTTTCCACTGCTTGCGTCGGACCCGTTTTTTAA
TTTCCATTGGTTGATTGGTTGGTTGGCGGGGGTGGGCGGCCCTGTGTGTGTCTCTCCTGA
CTGCGTGCGGTCGAGCAAGTTTCGAGAAGAGTGTCCAATTATTACACTATTGAATAGATT
ATTGTTGGGACTCGTGATGAACATGGGCATGGCAGCCTCTCAGTGTTTTCTTAATTTTAT
TGTGGTGCAGGTTCAACGTATGTTTTTTTTTTTTTTTTTTTTTGCTATGTATATGGCGGT
TGCATCCAGTTGGTCGGCGAATCGGATAACTTATATACGTATACATACGTGCGTCGGTGG
CGAGAGAGAATGGGCGGAGGAGTGGCGGAGGATTATATTTATAAAGGAGTACGCTTTCTG
GAAGGATGGACGGACGGAAGGAAGGAAGGAAGGCCTGGGGTTCGCCTTGGGGGGTAGATC
CGCTTGTGGAACGTACAGTATTTTGACACGACCGTTTGGTATTTCCCTTTTGGTCTTATA
GGTGTGGCTAGCATGCAGTGTCAGAGTTTTGTCTTTGTTGGCCAGACCGTTGCCTTCTTT
GTTTTGTACGTACATACCAAGTACACGTAGAAGATTTTATGGATAGTTGGTGGTCTAGGG
AGTGAAATGGCGTGGCAATGCCCGTATTTGCATGTGTTGTGTGCAACCCAGGAAATCCGC
GCTAGCAAGTGCGCAGGGGGAAAAAAAGTGTGCCGCGTGGTGTGATATGATAGTTGCACA
GAGCAACTCCATCGTTCGCGCATTTTCATACAAAAGAATATCAAA
>NODE_11654_length_1725_cov_18.722760_g4187_i1
CTGGTTTTAAAACACACGGCCACCACGGCCACCTTAACCTTCGAGCACGGCCACGGCCAC
AGCCCTAAATGTAGGACGGCTTACGTAGAAGCCATTGGTGCGGCGAGTTAGCTTATATAT
ATCCACCTGGGGTAGACCGGATCGGTTCTCTTCAGATCTCCTGCTGACTCAAACCGAGCA
TTGCAATGCAGACTTTCACACCGGCACATAATATGGAACCATACACAGACCAGCACCCGC
ATTAGAGTACGGCGAGACTATGACACGTATCAAACGAAAAGGCTTCCTTTCCAAACAAAC
AAACAAACGCGGCGTTGACTTGGGGGGCTATCATTTCATTATATATAAACTTCCTCTCCT
TCTTTTTCCCGGTTTTCCGGCTTGAATCCACTACCGGTGGCGGTTCGGGAGCGCTGCCGG
TCCCGACTCACGTAGTCTCTCAAACTGCAGTAGCTCCGACGTTCTCCCAGCAAGAGGGAC
TTGATCAAAACATCATATTAGTGGTGTGGAGCCATGCCACTGTAGGGGGGATCTATTGGT
GTTTGAGCTCCTTACATGATGGGGAGCTCAACATCTCACCCGAAACATGACTGCGACAAA
ACGATCTCGCGTAATAACCCGACCAACATTTCTGTGGACCACATACAGTGCTGTAGACCT
AGAACAATTACTTCGAAGTATACTCGTAAAAGTAGGTGCTCACTTGAGTAGCTCAACCGG
GCAGAAGGTATTCAGCCAAACAGTGCCATCCCTACCGTAGGGTGAGCCTGCACTGCCCGC
TGCTTGCTTCTGCACACCACGACAGAGAGCACAAATACCACCGACAGCCATTCCGTCATT
GGGGATTCATTGTGTTTTCGTCCGTGATCGTCCCCCACGCTACAACGGTAACTAGCACCA
TGGAGAGAGCATCCACAAGAAACATTAAACGGTGGCCCACCCAATCGTAAGAGGAGGGTG
AAATGGACCACGCAAACAATATCGCACAGAAGACCGGACCGAGAGAGCGGCCGAGACTCC
CCGCCATGTTGAACAGGCCGGAGAGCTGCCCGCGCCAAGCTGAGCGAACCATGCTCGTCG
ATGCAATGGTCAATGCGCCGTTGACCATCGACATGAAGCAATAGACGAGAGTCATGCTCG
CCACCGACAAGACGAACAGGCTTCTTTCGTTCCAGCTAACGTCCTTGGAGTACGGGACGG
CGAAGAAGGCGGGTACGGCCATGACACAGCCAATTCGCTGCCAATTCGTGATGTTGAGCA
CTTTGATGGCTCGAGGGAACACGACAAGCTGTACCACTCCCACAATCACGCCGGTCGTAA
GAAACACCTTCCCTATCTCGATGGTTCCCCAGCCCAGTCCTCCAACGTCAGGGGTACTGA
GCGCCCAGAGAGGGTAAACCTCTTCGAACCCGACAACCAGCCCCTGTGTTTACGCCGGTT
TTATCATCGACAGAGGAATACGCTACAAGATGTAAATGTGATTCAGGCAAGAAGGGATGC
AGGGATGCGGTTACATTCAGACGTGTAACTATTACACGCACCTTAACTTCCTTCAGGCCG
TAGTAGAACAACCTTCTCCCATTCTACATGGACGTCATCGGGAAGCACACCTTGATGCCA
CGTGGTTCGTTTCCTACCAATGCCGAATTGACAGGGCGACGTATTCTGCCTGCGATCGAC
GTTCGGGATTGCCGTGCGCCACCGCAATACCAGCACGAAAAATCT
>NODE_11655_length_1725_cov_12.242131_g9188_i0
TCGGAAACAAGCACAGTGCGCACAGTGATGTACTAGGTGCACGCGTCTGTCGTTATGTGC
GTGAGGTTTATCTCGCGCTAGGTAATTGGGGTGGCTCGTGTTGGCCGTGAACGTCCGACA
CAGCAGGCCGGGATCCCAATGTAAACGTAAAACATATACCCTATGTGGAGGCACTGGATT
ACATAGCTAGCAACACCCATTACGCGTACCAGAGAGGTTGTCGACGTGTGTATCTGGTCG
GGCTCTGCGAAACTGTTCAGTATCTGCCACAAGCGATTTATTTGTGTTGACTCTTTACAT
TAGGCAGGGGGGGGGGGGGGGGTCCGTGCACGGGTAAAGGGGTAGTGTTATAGCCCAAGG
GGCTGTGCAAATGTAACATATGCATAGTTTTGTCAAGTCGGGATACACCGAGATGTGTGG
TCACTTGCTGCCGTGTCGCCAATGAGGTAGGCCTGATGCTTGATGCGAACCGCTTGGTGT
GATGCTTGAGGGTTTTCCCCCCGACCGTAGTGTAGTCGGCAGGTTGGGTTGTATGCCTGC
CTCAATGGCAGGTAACATTTAACACGGTCGTGGGTATGACATGTCCGTTTAGTCTCCATA
TACAAATAACGTGGCCGTGGACGTTGTTCGTGTATGCGGTGTTTGCAACAAGAGACTGTT
ACGTCTTTGCATGTACTGTGTGAGACGATTCGCTTGGTTGTGGTCTGGTAGCGAGTGTCC
ACATGAAGTATGGAACGTTTACCTGGGTTTTAGGGGTTTTAGACACAAAGATTTATCACG
GCGTAGGCTCTTGATTATTTATTGGAGGTCCTTGTACTGGTTCCTTTCTTGTTCGTGTTG
TCCAGCGCCCAGAGGGTGCGCAACAGCGCTGGACTATCCTACATATACGTTACGCATCAA
TACATAGGAATGGAGGATGTTCCAAGCATACGTAGTTTGGCCAGTCCATCGCTGACATTT
CCTACTGCATAAGCTCGAGTTGTTTCTTTCGATATTGCCTTTTGATCTCCTCCGCGTAGA
GTAGCCACGACCAGAGGCCTTTGTGATGGGGTCTGGCAGATGCGGTAGTCAACGGTAATG
GGCTTGGGAACGACGTCTACACTCGCCACCCACCCTTACAGAGGTAGTGTTTTCGTGCTC
TCCTTCGTGGTTAGCGTAACGCGCACTAGTGCTCACGTGCCTCATGAGGCCCGTGGGCTG
TTGGCGCCTAGCTGTTGGCAAACATTTCGAGTGTACCTCGCCTGGCCGCCGTTTTGCACT
GTGGGTGAAAACGGCCCTCGACCGCCGGCGCGTAGACTCTTCTCCGCCGGGACACCTGCT
TGGAGTCGCGGCGAATGTCCTGTGTAGGGTAACTATACTATGCAGGCTAGTGCGGATTGC
TGTTGATATGGAACCCACCGCCGTCGTGTCACACCAAGCAGGATTTCATGTACGCGCAGG
GGCACGTCGAGGTGGTAACTAGTAGAGCGTAGCGCGCCTTGAAGTTCGTTCGGAACCATG
CCGAAGCAGGAAGATGAGGCTGGCCCCGCCCTTGTCGGAATGAGGCATTTTTATCATGTC
AGGAATTTTCCAGGTATCTTTACTGTAGTAGCTCATTCAGTTGGGCCCGTCTCGTTCTCG
CCAGACGACCCGCCCGCGCAAGAGATTAATGCTCAGGTCTCGGTCTGCCTTTGTTTGTCG
TCAACGCCAGTTGGAGTTTTGGGCTTGGTTTGGCGTTACTCGCTC
>NODE_11656_length_1725_cov_7.872276_g9189_i0
ACGGAAAGGGCCACAACTCGAGAGGAACACAACCAAACGGCGCACGGAGAAGAAGACGAC
AAAGAGACAGCACAAGCGACCTGCCTTGCAATGGGGTGGAGTGGATTAGTCAAGGATGTT
GTCCTTCAAAATATAAAGTCGTGCATCCTGCTGAGCCTATTCGTGCTGGTGGAGATCATT
CTCTTGGTACCACCCTATGGCAGCTTGATTCCCGTGGCTCTGGGTTTCGCCATAATGATG
ATCACTGCAGCGACGTGCCTCAACAGATACTTCTGGATTCGAATGTTTCGACCTCTCCTG
AGGCTGGCCGGAGCCCCGCAGGTCAAGAGGGGCAGCGGGGAGTGCTGCTGCTGCTGCCTA
CGCCAGGACCGGGGCAACCGTAAGGTCCGCCTCCTTAGGGCAGCTTTTGTTCTGGTGTAC
ATGACGATCTACGGCATCACTATATCCTCCTTAGTTTTGGAGCAGACCGTGTCCACCACG
AACGGCCGAGATCCGAACCCCTGGATGTATTTCAGCTTCCAGTGGGCCGGTGGCTTCGTG
CTGCTCCTCGTGTCCGCCTGGTTCGTGGACATCTTCCTCATGACCGTCCGCGTTTTGCGG
TTTTTCCAGCGGCGTTTCTTGCACGGGGGGCGGGGGGAGGGGGACAAGTCCATGCTTCCC
CTGTGGGGCTTTCCTCTGCTGTGGCTCGTTACCTTCGTGACCCTCGTGTCTGTGGCCTCC
GTGCAGGGGTCCAAGGACCCGGTCGTGCGGACAATTGAGGTTCCGATGGCGAATCTCCCC
GCGTGTCTGGACGGTTACAGGTTGGCCATGATCAGCGACATACACGCGGGACCGACGGTC
GGCCGACCTGAGATCGCGAGGCACGTGAAGGCGATCAATGCTTTGGCTGCCGACGCTATT
GTTATGGTGGGAGACCTCGTCGATGACCAGGTGAAGGACATCGGCTCCATCGTCGAGCCC
ATCGCAGACTTCAGCGCTCCGGACGGGCAGTTCTTCGTATTAGGCAACCACGAAGAGTAC
ACGGGCGAGGCTGGGAAGTGGGCGGAGTTCGTAGCCGAGCGAGGCTTTACGGTGCTGGAG
GACGCGAGGGTTACCATGCCTCCCGGGGCAGAGGAGACTGACGACGGCTGCTTCTTCTAC
CTAGCGGGGGTAAGCGACTACGAGTCCAGCCCGGACTACGCCGCCGCTCTGGATGGACGG
GACGACGGCGTGGCTACTGTCCTCTTGGCCCACCAGCCCACCCAGGTTAATAAAGCGGCT
GACTACTCGGTGGGGCTGCAGCTGTCCGGTCACACGCATGGAGGGCAGGTCTTTCCCTAC
CACGTATTGGCCTACCTGGACCAGGGATACGTCTCGGGTTTGCACAAGAAGGATGAGACG
TTTCTCTATGTGTCGGAGGGGGCGGTGGGCTGGGGTCCCCGCATGCGTCTCCTCTCCACG
ACGGAGTACACCGTTGTCGTGCTCAGGTCGCCCGAGTTATTTTCGGATGCCGACACAAGC
ACAACGGAATCGACTCGAGCCACGGGTGCGGCCGGCGTACTCCTCTTGATCAGCATCCTG
TACTGCTTGGGTTACCCTATCGTCAAGGCATTCCGCCGCGCAAAGCAGGCTCGGGATACA
GGCGACCTCGGGGTTGAGTCCGACATAGGGGGAGAAGAGAGAGGTGCTGCAATGCGTCGG
AGAGTAGTGGCTGGGGAACATGCGAGCTGAGTCGTAGGGATATTG
>NODE_11657_length_1725_cov_5.018160_g9190_i0
GCACGTTCTCCGCCGCTGTACGTCCTGTAGTCCTGTTGTGTGCTATCCACACCGCTGCTG
TCTGTCGCGGTTGAGCAGAGTCGCGTGCACCATAGCTTCGACGTGTACATATTCAGAGTG
TTGCACTTTCGTGGTACCGTCGAGGAGTCATTGCTTGTGTGATACCTGGCACGTTGCAGT
GAGAGGGAGGCACCTCCTATCCCAGTCAGCAATTAGGCTGGAGTAAATCTAGCGTGTCGC
CATGTCGGCAGGGACGATGCCAGATCTCCAAGGCCTTTGGGAAACGGCGCAGAGGGAGAT
TGCTCTGGAGGGGAGCAGTGGATGCACGCTCAAGCGTCTGTGGGAACTTGTGAATTTGAT
GGATTCGAGCGGTGGTGGATCGTCGTCACAAGAATCACGAGACTCAAAGGGAAACAGAGA
AGAGGAGGAGAATGGAGAGGCAGCCGATCCCGACCCCCGAGAGTTTCTGAAGGGATGGCT
GTGGAGAACCATCGTCGCGCGGAGGGGCAGGGAGCTGATTCTGGCTACATACAACGATCA
AGGGGTATCGCATAGTCTCAAGCGCGGGGACAAAGATGACTCGCGGCTGGCAGCCGTTGA
GGACCCGAAAGCCCTTGAACACGAGCAGGATAAGGTGGGCGTCGTGGCCACCCAACCGGT
GAGGCTGAGGGCTCTGGGCCTGGACACGGCGACTTTGAAGAGCGTCACTCTTGTCAGCCC
TGCTTACGTGCAAGTGCTCGAGCTGGTGGGGCGAAATCGCGAGCGGGGCGCGACTATTTC
CGAGATTCTGGAGGGCGTGAACAGTCTCAACAACTCCGACAAGAAGGACGACTTCACCGA
AGTGGTGGCCAACCAGACCATGAAAGGCCGCGGCCCGAACCGCTCCATCCCGGAGAACGG
GTCTCTAGGAAGCGGAGGCATGACTGTGTCCCAGCTTTATCCGCTGTACGACAGGCTGGC
CAAGACGGGTCTTATATTCAAGACGATCATCCAGGCACCCATGCCAGCGGAGGAAAAGGA
AAAGTGCCGAGACACATCCGAGGGCGTGTTCCGCTTCGTCGTGCTCTACCTCACGCGCTT
CAAAGACAGCATCCGACTCCGCGAAGGCTCGCGCCTTGAGCCTACAGCCAAGGAGGCATT
CCTCGAGACGATTGTTGACCACTTGTTGGAGGTCGGAGGGCCACCAGGAGCCATCATCCC
GTGGCACAACCTGAGGAAGGACCTTCACCTGGGGAAGCGAGCGGCCGACCGAGTGAAGAA
CTATCTGGAGAAGGAGACGAACAAGCCAGACTTCCCCATTCGGCTCCAGATGCTGGACGC
TCGTGCGATGGAGTTCAACCCTAGCCGGAGGAGTCGCGTCCTCGAACCCTGCATCTCTCT
CAAGCATTCGGCGGAGCTGGAGCCGCCAGCTTTGAGGCGCCCCCTCGGAGTAGGGCTGGT
GCGCGCGATGATTGGAATCATCAAGAGCAGGGGAGACGAAGGCGCCAACCTCGACCTCAT
GCACCGGATGCTGCATTGCTCCAAGAAGTCGGGGGCGAAGGTTGTCGAGCTCATGCTCAA
AACCCCAGACGTGTACGGCATCTGGAAAGGCTACACGAGGGAGGGGCGAAACGGGAAGGT
CCAGGCTCTGTTCTACGACAAAGACCTGCTGGGAGGAGGCAGCCGTAAACCCGCACCCCC
GCTGACCATCAAGACGGACCTCCTCACCCCCTCCAGAGCTGTTCC
>NODE_11658_length_1724_cov_1116.340400_g1761_i1
CAGCAGCAGCAGCAGCAGCAGCAGTATCGAGGCCCTGCGCAGCAGCAGCAGCAGCAGCAT
GCCTTTGGTGGACAGCAGCACCAGCGGCAGTACGGTGGCGCCGCACAGCAGCAGCAACAG
CAGCAGCAGCGGCGGCGCCAGCACCAGCAAAACCCGAGGGGCACTGGTTGTGCACGTATC
ACCGGACATGGGTGGTACCAGCCGGAGTCCCCTCCGCCCCCAGGAGCGTCTATGGGCGGG
TTCTACAGGTGCGAGCGTTGCGGTGCTCGAGGGCATATGGCCGCGATTTGTTTTGCACCA
AACCGCGTGTGCGATGGGTTTCTGGCCTATGGTCACATGGCCAGGCAGTGCACTGCCCAG
CCCACTATCGTCTACGCGCCGGACTACAGCAACGTGCCGCAGGCTGGAACGCCGGCGCTC
CAGCAGCCGCAGGTACAGCCGGCAGTAGTGCCGAGGTCGACGACTAGGAGGGGTAGTGCT
ATGCCAGGGGAGAGCGAACTGCTTCGGCAGCAGATGATGAAGGACCTGATGTTGGAGCTG
GATGTCGCCAACAAGGAAAGGGATGCCCGTAGAGCGGCTGCGCGCGAGGAGCTGTGGAAC
ATGTATCATGGACCTCGACCGCGTACCTTCCTGCAGAAGCAAGCCTGGTGGGAGAGGTTG
CAGTCTGCCAAGCGACGAGCTGGAGGAATTGGTGTTCCGTACCGGAGCTTCGACGAGCTT
GGTGTGGCTGCGTCCGAGGCGCACGAGCTCGGTGGTGCGCGTGAGCCGCTAGCAGCGTCT
GTACAGCAGCAGCCTGAGCCTGAGGTGGAGAAGCTCGCTGATGCCGTACAGCAGCAGCAC
GAGGCTGAGGAGGAAGAGCTCTGTTTTGCTGAGGCTGACGTGTTGGAGCTTGATGTTGCT
GAACCTGAGGTGGAGGAGCTTGGTGGTACTGGCGTAACCCCCCCGCCACTTTCGTCGTTG
GTGAAGCCGCAGCAGGTGCGTGGGGATGCGGGGGTGTCGATGCAGCAGCAATGGGATGGA
GACGGTGTCGGCGGAGTGCTGCAGATTGGTTTGGGCCAGAGTGGCTCGTACCCCTTCGAC
CCAGGGAAACCAGAGAAACGGGATGGGCGTGGGGGGGGGAACGGTGATGGACGAGGGGTG
GAGCTCGTGAGAGAGGAGACCAGCAGCAGCAGCAGCAGCGGCGGCGGGGCGCGATCTTTC
CCATTCGATCCAGGGAAGCAGGCATGTTATATTTTCCAACTTTCTTGTTGGTGGATTGAG
TGGATTGGATGTTCTTGGTCTGTTGTTTTGTTTTTGTGCTTCTCTGTGTCTTGGCCGGCA
TATTTGAGCAGGACTGCTGTAGTTGTGGTGAGCTTGTACCCCTGGTATGGTGGATCGCAA
CTATGTGTGTGGTTGGATGGGAACTGGGTAGGAGAGCGGACGTTCCCGTTTGACCCAGGC
AAGTCAACCATTGGCTGGTATGTGTGCGCGAGTACTGCTGTAGTTGTGTGATTGTACCCT
GGTATGATGGACCACAGCTATATTTTGTGTGTCTTGCTGTTGGAATCACGGGGGGGGGGT
TGTGATGCCATGATTCTACAGACAAAGTGCACTGCGTTGTGGAACCAGTTTGTGATGGAC
TGATGATACAGCAAGCAGCAGTGTATGATAATTTCTGACTGTTTGATTCTACAGCAGCAG
TGCATGATTTGTTAGACTGCTGCTGTGTACTGGTATACCGTATT
>NODE_11659_length_1724_cov_996.079952_g9191_i0
CTCCGGTCTCGAAACGTCTGTCCATTTGATGTCGATTGTGACCTCTGGCTTGAGCTTCTA
CTGCGGGTTTACGGTATTATTAGCTGCAGGAGGGATTATCGTACCACAAGCATGTACGAT
ATGTGACGGCGAAGCAGGTACTTGTACCTTCGCGTAGAGACAAGTGACACGCGGATAGAC
CTGGTATATATACAGAGGTGTAGAGTTCATCACGGTACGGGGAATATGGCAAGACAAATT
TTGCACTATGGAAGGTTTCATCCTGCGACCAGACGTCGACCCCCGCAAATGGCTGCAAGA
TCTCGGCTCTCCCCTGAAAAGCGGAAATTAGTTCACCAAACGAACTTAGCCAGTACTTGA
TTTGGGCCTGAGGTGCTTTCAATTGCCGGTGCAAGGATATCGAGTTGGGCGATACTCTGA
ACATGTACCTGGTACTTGGTATTCGGCAACTGCTATTCTGCACTTCTGGTTCTACAGCAC
CCATGTTTTGGGGATGAAACACGCGTGCGAGAGTGGTGAATATTTCTGCAGTAGGAAATA
TAGGCGTGCCCATACGAATCCGACTACAGGCCGGGGGGAAATACTGCTGTTTTTGCCCGA
GGGATAAGTCATTTAACACGAACACGACAATAGACAGGGGGAAACCATTTCTCTTTTGCC
GCCGACTCGGCGCAGACGCACCATCCATGTATCGGAGCACGGAACCGCCTTGAAATGGTT
TCGAGGGCGTGCACCCACAGGCAATGAGTACTTACGGGTACCGATTGACACATGAAACCC
TTTCCGGGAAAAGCGTCTTCATGTCTTTCGTCCGATGCAGCACGTTGCCGCATAGCAATC
TCTGACTCATGCAACAGAGAAACTCCGGTTATTTTTTTCTTTCTCTTTTTTACCATCCCT
TAATCTAGTACCGCAATGTCACGAAAAAAAAAGGCCAGGACTTCGTCCTTTCCCCTCAAG
CGGGAGTGCGGTGCATCACCACCCCCCTCTCAACACCTCCTCGGTATACCACGCAGCATT
CACATCCCGACGCCGGAAAAGCCGTTCACAACGACCCTGCACAGGCCATACAACAACACC
GCCACCACCCTATATCCAATCTCAATTTGGCTGGAGGGTCGTGGCGGCGGGAGGGGGGGC
GGGGTGTGTCCCTTCCACAAGGCGTTTCTTAGATGAGCAGCTGCTCGATCTGGTCCTTGA
GGGTGAGGATCTGGCTCTTGAGCTGCGAGGCCTCGTTGGTCGTTACCGAGCAAGAAATCA
CGGGGCGAGAGACGCCGCATGCGCGTCCGAGAGCCACCTTGGAGGGGACGAAGACATACG
GTACGTTCTTGTCCTCGCACAGCAGGGGGAGGTGCAGCAGGATTTCCAGCGGCTCCGCAT
CGGCGGCCATGACGATGAACTCGGAGATACCCCGGTTAAGAGTCTTGGTCGCCTCGTTGG
CGCCCTTCTTGAGCTGCTTGTAATTTGACGCCTGCTGGATGAGGTCCAGGATGGTGACCG
TGAGGTCAGGCCCAGAGAGGGGGTAAGCCTTAGGGTTCACTCCATCGTCCGCCATTGATG
ATAGGAGATTACAAAAGCTCCAGAAAGGAGCTGGGAATTGAAGGGCGCGTGGAAGAAGTT
ACACGGGAGGAGCAGTAGCACAGGGGTGGGTGTAACTTGCGTTCTTGGAACCCTCAAAGC
TGTGTTATCATCGGGTTGTGGCACTCCTCAGCCCTCAGGTTGCC
>NODE_11660_length_1724_cov_602.041793_g9192_i0
CCCAGTCCCGCCTCGCCGGCCAAAAACAAAACGCCACTATCCTACCACTATCCTACCCTT
GGTCGTTTTTTTTCCCCCGGAAAAGAACAAACAGGCCACCGTTTAGCGCCCCTGGCACAG
TCGTAACCGTCCGTCCGTTTGCTGGTTGGGTAGGTGTGGGATGCGGTGTGAAATGCTCCC
GTCTAGTACCTGAGCCAGAAGGACCGGCGGCGGATCCAGCTGTAGTCGGGCAGCTCGTGG
ATGGGGCCCACGGCGGCGAGGGCGTGGTCCTGGTCGTTGATGAACTCGTCGGCCGACGCC
TTGATCTCCTTGGTCGTGATCGCGTCGATGCGCGCCACCATCTCGGCGTAAGGGACGCGG
CGGCCGAACTGCCTCACGTCTCCCGCAATGGCAGACGACGCACCCTCGCACCCAGAGTTC
TTCTGGTAGAGGTGGTTCTTCAGGCGGGTCTTCGCCGCGTCCACTTCCGCGTCCGTGACC
TTGTGCACGATGTACATAATGTTGTGCAGCGTGTACCACATGTAGTCGTCCAAGTGGTTG
TCCTGAGCGACGCACGAGACCCCGATCAGCCCCGCGTCCTTGTACCCCAGGTAGAACGGG
GTGGCCTTGATGGCCAGGTTAAGCTCCGCCATTTCCTGGGTCCACTTGGAAGCCGCGTTC
ACCCCGAGGATGGTTTTCTCCGAGTACTCGAACCCTAGCAACGCCTGCAACATCATGATG
GGGACAGAGTGCTTCGATCCCGCGGCGGGCCCCTTGTAGGCGAAGGCCACGTGCGCAATG
GGCATGCTGTCGTACCGCATCCGCTTGTCCGACCCCAGAAAGTAAGCGGGCTCCATCACC
TCCTCCAGAGCGGAGGAGGGGGAGTGCCCCGGGATGTCGCCGAGTAGAGATGCCGACATG
TCGGTCAGAGCGCCCTGGTGAACGGCGCCGGCGCCCGCCACAACGACCCTCGGCCCGGCC
AACCCGCGGCCGTAAAAGTTTCTCGCGCCATCAATGCCCAGCCCGCTCACGCTCTCCGGG
GTGCCCAAGGGCGACATGCCCATGGCGGTGTCGAGGAAGGCGGTCTCGTGCAGGTGGTCC
ATTAGGGCCAACCGGGGGTCCAGACGCGCCGCTTCCAGCTTGTCGAGGACGGAGGTCTTG
GCGGCCTGCATCGCCTCCGACGAAGACAAGCTCACCGCCTTGGCCGCATCGGCGAGCACG
GCCATGGCCTTGGGCACGTCCGCCTTAAGGACGGTGGCATTGTAGGTCATGACTTCTCTC
TCCGCCGTCTGGGAAAATTGCCCCCCCATGGCCGCGATTTCGGCCTCCTTGCCGTAAAAG
GCGGAGGCTCCGATGACGGAGCAGACCCCGTTGTTCTCTGGCGACTCGTAACGGGACCCC
ACGTCCACGCTAACGGTCAGCGATGCCACGGGGCCAGCCCCCGCCTCGGTTGCCACCCTC
ACGCCGTTGGAGAGCTTGGCCATGTGCGTCTCTGGTGCCTTGAGCACGGCGTCGGGGTAA
AGCGGCGCGTGGTCGGCCTGCTGGGCGACTGCGGCGGCTCCCATGCGCCGAACGCTGGCG
GAGGCACAGCGAGACGCGGCCGAGGCGGCGTTACGCCCGCAAACGACGGCATCCCTTGCA
ATTCCCACGCGAAGTGCTGACGCCAAGACCATGATCCCAGCGCGTGCGTCTTCCCGACAA
CCTCCGTTAGCGTCACAAGACACAAGATGCCTCTCAGTTTAGAC
>NODE_11661_length_1724_cov_61.401575_g9193_i0
GCCTTCCCCGCCCTTTCTACTTGTCGCCCGCTGCGCTACCGTGCCGCCCCCGGCGGACGG
TGGCGGCCCGTTGTCAACCTCTTGGAGACTCGAGGCGTAGCTCGCGTTCCATTCGTCGAC
TAGGGAAACCACCTCAGAGATGTCGTCCAAAGCTACATCCATGAAGTCTTTCAGAATCAT
GTCGGTCACGTACGACGAACTCCCCATGCTCATGACCTTCCCCGGTCCCTGGAGGGACGA
GTGGTCTCCCATCGCGATCGCCGACATTTCTTCCCCGTAGGTGCCGCCGTCGAGCGAATC
CGGCTTGGCGGGTCGGTCGTTGCTCCCCTCGGGCGTCTCCGCCACCGGAATTGACGCCGT
CGCAGGGTTTCCTTGAGGCGCAGGCTTTTCTTTGTTGATCCCCGCCGTCCCCACCGCCAC
CTCGAAGTCGCCCTGGATTGTTAGCCCTAGTCGCTCCGCCCTCCGCTTGGCCTTCTCCCT
GTCCTCGCTCACGCGCCAAGCGGACCCGATCGGACCAGAATCCTTAAGGCCGTCGTCCTC
TAGGACAGAAAAGTCGTCTTCGTCGTCTTCATCGGCGTCCCCCTCGCCCACAGCATCGAC
CTGACCCTCGTCCTCTTCCGCAGGGGCTTGCCCGACCGCCTGCTTCCCGGGCACTCGCAC
CAGCACCGTCCTCATGCGCATGGTTTTAGCGCCCACGCAGTCCGTCGCCCAGTCGTCGCC
CACGTGGACCCACTCTCCGCCTACATGGTTCTCCGAAGGGTAGCCCGCCCTCTTGATGGC
CTCTCGGAAAGGCCCCGATTGAGGCTTGCGTTCTCCCACCTGCTCAGCCAAGACGCAAAA
CTCGAACAAGTCCTTCAGGCAAGGGATGTCGTCCGTCTGCGCGTTCCCGTTCGTGATCGC
CACCAGCCTGACCCCCCTCCCCTTCAGCGTCGCCAGGGTCTCCAGAGCTCCCGGGAAGAG
GTGCGGCTCCACGTCGTGCCGCGCTCGCCGCCACACCTCGAAGCAGGACTCCACCACCGT
GGCCGGGTCGGTCTCCGTCAGCTCACAAGCGCGGGCGAGGCCGGCCTTTCTCAGCTCGGT
CAGGTTCACCGGCGCAGCGTCGAGCTTCGGGTTGGCGGCCAACTTTTCCTTCCAGACCTC
CTTCATAATATCGGAAATCACGCAATTATTCGCCAAGGCTGGGTGCTCGCGCGACATGTG
CTCCTGTAGCGCCGCGTTAGCAGCCTCGATAACCGCTTTTGTCGACCACAAGGTGTCGTC
CAAGTCGAAGGAGACCACCTCCACCGGCATGGCGACCTCCCCCTCCGGTCCGCCCGACTC
GCCGGCGTCCCAGTCTGCCATGCTGCTCAAGAAAGAGGAAGTCCGCTTCTCCTTCTCTCC
CTCCTGCCAAACCTTTTCCCACCTGTCTTGAGAAGTTGAATCGTCCCAGGAGTTGTCTGC
GCCCTTCTCCCACGACTGCTCGTCGTCGGACGGGGGCGGCTCAACGGTGCCCCGAAGAAC
GTGGTCGTTTGCGGCTGGTCGAGTTCTGCTCCTTGATAACCTGGTGACCCGATCGCAAGC
AGGAACCTCGTTGCTATAGGGGGGGGTGGCAGACGCAATACGCCCCAATAACCGATGCCT
GCCAGAGCCAGGCAAGAATGCTCTCGACGGAACAACTTGAGCTACGAAGCAAGTGAGAAG
AGGGCGGAGGCGACGCATGAGGCAAGCTGCAGATCTTCACAAAC
>NODE_11662_length_1724_cov_44.845548_g9194_i0
GTTGTTGTGCGTTGCCACACCACACCACGCTCGCTAGGTTCTGAATCTTGAACGGCACCA
TGGCGACAAGCGAGAGTTCCAAGAGCTGCAGCAAGGGCCACCTAGAAGAGCTAGCGTCCG
AGATCACCACTCTGATAGAGCATGCAACACCCGCCGCAAAGACAAGTTCTCCGACAACTT
GCTGGAGCACGAACAGCGAAGAAATGGGTGTGGCCCTGACAGTGCTGTCTGCGGCTGGTT
CGTCCATTCACGACGGGGTGACGCGCTTCAACTTGGTGTACAAGGGTAACCCTGGAGAGG
CGGCATCGGCCAGCATGGCCAAGGAGATGGGGGGCTTTTGTCAGCAGATGGTGTCGTCTT
TCACGCTGCTGTCGTCGGTTGGAGCCTCTAAATCCATGGTAATGTATCTCTCTGCCGCAG
TTCGGACGGTTCTGCTCAGTCTGAAGGACCTTGTCCACGCGCTTCTGGATCCCTCTCGGC
ATTCCCACGTGAACAGCTACACCGGAGTGGTATGGCAAGTGTGCAAGGAGCTACAGCAAG
CGCCGAAATCGAACAAGTTGGCCTGTCGCCGCCAGATGATGCAGTGGAGCGTCATGATGA
AGGACACGATCGACGAGTTCCAGGAGGCAGCGAAGACCGCCGCTGCCGCCAACGCCGATA
AGTCAGATGCTCCCGGAGACGCTCAAGCACTTGGTGAAGAGCTCAGTGGGCTAAGCTTGG
GCGGAGATGGGGCTGGAGGAGAGGACGACTTCGATTTCAACAACATGGACGAGGAGTACA
GCCCGTCGGAGCTGCAGTGCGTAACGGCAAGCATAGACGTCTTGCGGGCGTTCCGGCGCT
GCCTAAAGGCGGCTAACGACGCCCTCAATACCCTCGACTCGGCTCAGCCGCAAGGGGAGG
ACGCAGCGGGCGTTGAATCGAAGGGGGCGAATTGGTTAGAAGGACGTCTGCAATGGGCGC
AGGAGGTGCAGGCGTGTCTAGAAGAAGCACACGAGTGTGCTGGCGACTTGGCGATGCAAC
TTTACCCTCCGTTGGACAGCAGTGAGTTGTCGGGGCGGGCGGACGACCTGGGGCGAAAAT
TGGCGTCGTTTTGTGATGTGTTTTACACACGCGGGGAGGAAGGAAAAGTGGAAGCTGGTC
AAGAGCAGTCGCCGCTGCGGACGCTGGTAGAGGACAAACTTGGCGTGTTGAGAACGGGGA
TGGCGCAATTATGACGTCGTTGATAGTACTACTACGTAGTGTACTTTGCAAATGTCTGGC
ATCTAGCAAGATTTTGCGGGTAACTCGCGACCTTGTCAGATGGCGGTCTTTTGTCGGCTG
GAAGAGTCGCGGGATTGTATGTGTTTTTGTGTGCTATTTATACTATTGGGCACTATTTCG
ATTTCCGTGTGCAGTTTCCTCCCCCCAACTTCCTTTCCCTGCGTAATAATGAACCAAGTC
TTATAACGCGTTTGACCACTCCGTAAGTCTTGCCGTGAGCCATCGTTTTCCGTAGGCTTC
AGGGTTTGCGGAGATTGTGCGTATGGCAGGGTGGGGTTCTCGTGGAGACCACGGCCTGAA
CGGCTACGATTTCGAAGAACAGACAGGCACGCGCCATAAACATGACATGTATTTCCAACT
GCACGACCTTCGTTAATGGATATGTACGACGTACGACGTATACACATGTATTTTGAAGTC
CTTTAGCAATGCGGCAGGAAGCCCAGGTGTAAGCGGCAGATCAC
>NODE_11663_length_1724_cov_41.403392_g9195_i0
CACACGCACGAGTAATCACGCCCGCTGCCTCACCCTACCCTGCCTTTCCCTACCCTGTCC
TACACCTTGCCCTGCCCTAGGAGAAGTCTGTCGACAAGACAACCAACGAAACTCCTGTGG
CGATGATTAGGGTTACTAAAAGGTGGTCGGTCCTTCCCCTCCGCCGTGTTAAGAATCCCA
CCCACTGCAACCCCGCCCGTTGTCGCTCGCTTGGCTTCGCGACACGAGACACTACTAGCC
TCAAGCCACCTTGTTGCATTATTAATTCGCCATCCGGCCTTGCAGATCTGTGACGGGCCC
ACGGCAGCTCACAATCACAAATCACCTGTGTATATATATATTCACAATACCCCCCCCCCC
AAACAAACTGAAGACGGTGGAAGGCAGTAGTTATTATATCGTACTCCGACGGTTACAGGC
ACTAACGCCAATATAACCGCCGACATTTATTATGGAGTTCGACAGGATATTCTTCGCTCG
GCCTCGGCCGGCCGAGCGCCAACTCGGAACAGCCACCCCCCCCCCCCATCCCGTTCCGCC
TTCCTGAAACGACAGCGCTACTGGTGACTACGTATAAACAGAAACCACGAAATACCTGGC
CCAGCGAGCGACCGCTGTCCAGCTGCAAGCAACAGCCCTGTCTGTTCGCGTGTTCTACCA
GTCTACCAGCACCGTTCCGTGCGGTATCCACTACTACTTGGTATTCCCACAAGCGCGATC
AACCAAACAATGCCAGTTGCTTTCTGTCAAAGTGAGCTACGTACGTACTCAGTCAAAGAA
TATGAACCACAACGCCGAATTATCTCTTAAGACAACAAACTGCAGATTTTTTTTCCAATT
CGGTTCCCGGTCCCTAATAATCTTTTCCTTTCATTGAAAACGCCGCCAAAGTTTTGGGAA
AGGTATGTAGGAGCGACAGAACACCCACCAAGACGGGGGAAAAAAAAAAACGCACGTTAT
CGTCTGTACCACGGCAAGGTAGACGACGGAACAACCTATATTACCCTGAAAAAAACGTTT
TTACCAGGTAATGCACCTACCACTTATTGTACCTACGGGTTGGGTGGATCAACGAATGGC
TGTCACCCCAACACGCACGCGACAATGTCTTACATTCAAGTCAAAAAGCCAATGTACTCA
GGTCGCCCGTATACCCAAAAGCCGTCGTGTACCCAAGGTGGACATAGACTGCAAGTCGTC
ATATCAGGTTCAAGTTGCAAAGTCCAATCAGCACACAGTACATACATACTTGAGTATATA
TTATATATATACGTGCTGCGGTTTGGGAAATACATGAAAGGACAAATGCAGTACATGCTT
CGTACACAGGCAACGGTGTCTGTTCCCACGGTGTCGACCGCAGACCATCCCAACTGAGAA
AATAATAACGAGCCCCCCCCCCGCGCCCCACCATGACCAAACCAGCCCTACGTGCCAGCG
TACGAGTGTATCTACGAATCCTCACTTTGCTTCGTGCATGAAGCAAAGCAAGGCGAAACC
AAAACAAAAGTTTAAACGTAAAACAATGAGGACAAGGAGAGTACATACGTACGAACGACA
AACGGCCAAGATCGTGCCGCCGCGCCTCAGGATACCAAGGATACCATGCCAAGCACACAC
ACCACGCACTTAACATCAGACATTACACACACACAAGCTGACGCCATATCCCAACCCTGA
CCCGCCTCCAGCCTCCATGCAAAACCACGCAAGTATACGTAATA
>NODE_11664_length_1724_cov_37.003634_g9196_i0
ATTCGACCATTGACCACAAACCCTATTCGAGACGGAGCGGGGGGGGGTCAATCGGATACC
GGTAAGCACGATAGACAACGTCCAATCGGCTACCGCATGTTTAGGTTGGTTACATCAAAT
CGGATACCGAGCGCAAGCGTAGCACCGTCAGTAAGGACGTCCAATCGGATACCGGATAGC
ATCGTAGGCAACTTCCAATCGGATACCGGTAAGACTCCCTTGGTTGGTGTCAAATCGCAT
ACCGAACTGTAGGATACGCCCAAGCTGGTACCGAACAGAAGGACAAGTCGAATTAAATAC
CGAATGGCACCGTAGCCAGCGTCCCGTCGGATATTGCGAAGCACCGTAGTGAACGTCAAA
TCGGGTACCGGATAACACCGTAGCATATCGAATACCGGGTAGCACTGCGGCTAGCGTCCG
ATCGGATACCGGACAGCAGGCAACGTCCAGCCGGATATCGAATGGCGGTAGCGTCCAATC
ATACACCGAATAGCGCCGTGGGTAACGTCCAATCAGATTCGTGGTATCAAATAGCGCCGT
ACGTACCGTCCTATCGAATACCGAGCAGTAGGAAAAGTCTGTTCGATCGTACGTTCAACG
GTAGGTAATGTCAAATCAGCTACCGAACATTACCGTCGGTAACGTCCAATCGGGTTTCGA
ATAAAGCGGCGGGAATAGGTACCGAATGGTTGATTAGGTCTGATCATATGTTTAGACCGC
CTTGGTTGCTCGTGAGGATGGCGTGTACAGGGTCGATGGCCTACAGCAGTAATTAGATCT
TCTGCGTCATGACTACGGTAGTTATACGGAAAACCACAACACGCGTAGAGGACCACCCCG
GGCTACTCTGTAAAGCGTTCGAGGAACCCCCTGCTGTGTTTGGCACTTCGTCGAGATGTA
CAGCGGACCCCATGGTGCCGGTATTGTGCTCGGTTGATAGATCTCTTCTTTTTTTGGTGC
TCGGGCTGACTCCGTCCTTAGTTAGGTTTCGAGCGACGTTGGCTTTTTTTACATGCTCCA
CTATTTTTTACGAAAGCGCCGCTCTCATGCAATGTGCTGGTTGTGGGTGTGTTCTTATTT
TACTTTCCTTTCTTGTGAGATGGTAGGTAGCGTCGTCTGGCGTTTCTTTGCAGAATGAAT
TGTCGATGTTTTTGTCACGTCTTCTTGTTAAGGTTGTATGTTTTCTTTCTTTTCTTTCGT
TATTTTGTTCTACGCCGAGAAGAGTAAGAGCTTCACAACCAAAACGAACGGGCTGTATAC
ATAGTTGCTGAGCTGGTGTCTGTCGTCGTTGTTGATGTTTCGTTCTTTGTGTCGGTTGCG
CTAGTGCTTTGTCTAGCTGAACTTAATATACATATTCATGGATATATAATAAACATTCGA
CGCGAGTCGACGAGGGAAGAAATAAGTAAGTGCTGCACTCGTTCTCGCGATAAAAAAATG
CAAGGCACGAACCGTAGCGGGGCGGGGAGTGGAGTGGAGTGGAGAGCCTGCTACGCGACC
CCGGATCTGAGTTATACGACGACTGTAGGAGAGAGAAGAGAAGGGCGAAGATAATTCATG
GGATTGGGGGGGGAAAAACACGCTCGCTCGTACCAGATGTACGATTGTCCGCGACGGCTG
GGAGCGCAGAATACAACCGGGATTTCACGGATGGTTGGCGCTTCGGTATGGTCACTTCTT
AGGCATGTTGTTTTCAGCCGCTCAAGAATCACTCGGCGGAGTGA
>NODE_11665_length_1724_cov_12.840097_g9197_i0
GGGTGGTTTATATTATTTTGGTTATTGCTTGCTGCGTGTTGGGAGTGGACAGATCCTTCT
TCTTTTTTTCCCCCAGTCTTGGAGCTGTATTTGTTATTATTATTTTTTTTGCTGGACCGG
CGTGGAGAAGCAGCGATTGACCGTGATTTCCCCCCAGCTCAGCCCCTTGGCTCTGCTCTC
CCCTTGTTGTTGCTGGTCCTGTCAGGGAGACTGCGGTGGGACCCTGAGGAACGCGATTTT
TGAATCACCCAATCGTCTCGGGAGGTGGTGGTTATTTTGCTTGCTTTTTCGTCTGGTGTT
GGTTTGGTTTTAGTTAGGTTTATAAGGGTTTCGATGAGATTTGGCTGGCGTTGGTGGTTT
TGGCTGGGTTTTGGTTATGGTTTTTGGTTTTTGGTTTTGGATCCTTCCCGCGTGGACGAG
ATGAAGAAGAGTATCGCTGCTTCCTGCCGCTGCTGTTGGTATATTAGAAACGGATTTTTT
GTGGGCAGTAAGAAGGAAGGAAGGAAGGAAGGAAGAGCATCTCTCAACGGGAGTTTACAT
CAGAGGCGACCACTCGTGTACCTATAGTAACGGACAGTATCCGTCTGAACAGCAGTACGC
TATGCAGTGTGGAAAATTATTTCCATTGACTGCATCGAATAAGGCCAGTGTGTGCACCGA
TGGCTTGCTTGAGACCGACTGGATACCCGGGTGGCAAATACCTCTCAAGAGCGCGTTTTC
ACGCTGCTGTACTTACTGGACGTACTTTGTACCTACTGCTGTGCCTACCGTGTGCCTACC
GTAGCTACCTACTGCTGTGCCTACGGTGGCACAGTAGGAACGTAGTAACCTTGAAGTAGT
AAGGAACCTACAGTAGGAACTACTGTGCCTGTAGTACCTTATCTAAGATGTACGATCGGT
TATGATGTGGAGTGTTTTGTTTTGTTTTATTTTATTCTTCCACGCTACGTACGGCCGTAG
AGTTATTGATGGAGCCTCCCTGTTCTGTGACCATGGGCGGATTTGTTTACGATGAATGAG
TTAATGTGAGAACAACAACAACAACCTACCTCACCTACCTCGTGCAGCCGAGCAGGAGGA
GGTTTCCGTTTTTTATTGACTGGCTGGCTGTCTGGCTGGCTGGGTGGCTAACCCTAACCC
CTCCGCGGATAACGCCATGTTTTTAGTCGCGGAAGTCAGTGGGTCGGTGTTCGAGTGTGT
GTCTGTTTATTCGGCTAGACCGTATTGCGGCACGGGTATACATAGCCTCGTGTTACACTC
GTGTTACAGGGGTGGGCTATTGTACAGTAGTAATCACAACAAATATGGTGTGTGCAAAAA
TACAGAGATGTAATGTTTTTTGTTGTTGTCCATCTCGGGTTCTGTTTGCCATGTGCCCCC
CCGTCATATTCTACGTAGTCTAGTCTAGTTCTATAGTCTAGAAATATGCTACCGGTATTA
TTGTTCAATAAGAGACCGGCCTTTTGGGGGCGCGTGAAGGCCTCTTTTTGCTCTTTTGCC
CTTATTATGCTGGACCCTATTGCGGCACAGGTAGATATAGCCTCGCAATACCGAGGTGGG
CTAGTGGTAATCAGAACCAAATATGGTGTGTGCAAACATACACCTGGTACTGGTAGAGAT
ATACCAGGCATTTTATTTTTGGGTCCATCGCGTGTTCTGATTGCTATGCCCCCCCGCCAT
GTTGTTGGTGTTGTTTTCACATTAACTGATCACGAAAAAGATAG
>NODE_11666_length_1724_cov_11.254997_g9198_i0
CCCAAGGTTGCCTTGGCACCGAGACAAGCCCGACAAGCGCGCCGTTAACGGCGTGCAGGG
CGAGACTCGGCGGCACCGAGCCGTTCATAACCCTGATCTGCACCGCCCTCCACGGCACCC
GCCGGGGTCTTCTCGCGGCGAGCAGAGCGGCTATCTCGTGCTCCTGATCGTACACCGCCC
CCCCCCGCAAACTAGCGCTCACCAGTTCATCAGCACCAGCACTCCTCGTCGCGCACGTCG
AACCCCCCGTCAGCAAGCCATCGACAGCCGCGCCGCGCCTTCCAGATCCCCCCTCGCGTT
TATCAGTGGCGCCTACTGCTCTACCTGCAACGTCTGTTCCTCCTTCTCGCGCGTCGTCGT
CGGCGGCGGCGGCGGCACAACCCCGCCCGAGAAAATAAGCCACCAACCGCAGAGTCCGCA
AGTCTTGCGGAGAGGGGCGGGCTGGGGCAGGCGTTCCTCCCGCGGGGTACGGGGCCGGCG
ACCATGCCCCGACGCGGTGGAGCTGGCAGCCCTGAGGCAGGCGGTCGAGCTCGAACGTTT
TCGCCGTCGAGGATCCCAGAATCTGGACGATGTGCCGCGGGCGAACCGCGTCGATCACCG
CTCCGAGGAGGTCTTCGCCCATGCCCTTGACCCACCCGTCGGTGCTAACGACAAGGGGGG
ATGAGGGGAGGCCGTCCCCGGCGAAAGACGCCGCCTGTTGTTGCCCGGCCGCGGCGTGCT
CCGCGAGGGCGCGCACAGCAGCCGAGTAGAGCAGCGGCTCCGGTTTGGAGGACGTGGTTC
CCACGAAGTACGCGAGCTCCGGTCGGCGAAGGTTGGCATGGGGCGGGCCCACCACCGGCG
CGTCGAGAAGGTGCAGAGATACCTGGCCGGGGGGCGTGAACTCCGGCTGCCCTAGGTCGC
AGTCCATGTAAGCCACCGTCGGGTGCCGCACGAGCATACGGTTGACGAGGAACCGACACA
TGCTGCTCTTGCCCACCCCCTTGGCTCCGCAGACGAGCACCAAACCAGAGCCGTCGGTGG
AAGGGGGCGCCGCCAGCACGGCGTCGGCAGCCTTCGCCCAGTCTTGAGCCACGGCGAACG
GGCGCAGCCCGGCGGCATCGGACACGACAACCTGCATCCCCGGCAGGCGAAGTTCGGCCG
CCATCCGCAAAGCTGGGGAAACACGCTTTTGGTCGTCAAGGACATCACCCGTTCCTTCAG
ATCCTTCGGAATCTTCGGAATCTTCTCCGGAACCTTCTTCGGAGCCTTCTTCGGAGCCTT
CGGACTTCGCCACCGCCTCCTCGTCCTCGCCGCCCGCCGCCGCGTCACGCGACGCCTGGC
TCCCCCTACTGTTCTCCGCCGCATACCCCGCAGCGCGGGCCTCCGACACACCCGGAAAGT
ACAAGGCGTCCGCGTCCGCTTGCGCCGAGAGAAAGCTCAACGGTCCGTTCGACAGCGGCC
GCAGCACCACCACAACAGCGAACTCCTCAGAGATTCTGTCGACCGCCTCCTCGATCTCTT
CTTCCTCCACGGCGACGTCTTCGCCGCCGTTATCGCTTCTGGCGGCGCCAAAAGCTCCAG
CATCGGAGTACTCTTCCACCTCCAGCGCCCGGACCACCAGCAGGCTCATCCAGCGCGGCG
AGTGCGCTTCGACGTACGGCCCCCACGGGACGGGCATCAGGGTGTACCCCGACAAGTCCG
CCTGGCCGCGGCCGCACCGCACACGCGCCGCGCCGACAAAGCAC
>NODE_11667_length_1724_cov_9.222290_g9199_i0
GCCCTTTGTTCTAGCCCCCTCTCGTAAACCTACCGCGTTGGTGTGCCTTTTTGTTTTCTA
CCTGACACCTCCCTCGTGCACTTGCTATAGCTTTTGTCTATCCACACCGTTCTTGTCGCT
GCTGCCCCCTTTTCCGTTTTCCTTCTCAGTTTGGCTCGCCGCATTCGCGGGGCTCTTGGG
TCTTGCCGCCCTTTCTTTTGCCGTAGGGAACATGACGTGGCCCTTGCGCATCTTGATGTT
GAGAGACGGCTCCTGGTAGGAAAGCGGCCGCGCCACGCCCCGGCGAGGCCTGGAGTTGGT
CGCCGGCTGGGCCACCACCTCTTGAGACGACGTGGGCTGGCTCGCAGAGGCTGGGGGTAC
CCACGGGGCACAGTACTGTTGCCCTGGGTCGTTTCGCGCGGCTTCAACGGAGGAAGCTCC
GAAATATGCCGCCTGAAAAAGGCCTGTCCCCCCTCCCCCCGTACGGCCGGCTGCTGCTCC
TGTGATCGCCGGTGGTGTGGATTGCGAATAGCCTCTAGCTGAGATCAGCTGACCGGGAGG
ACAGCTGTAGTAAGAAGATGAGTTGTCTGCTGCTTGATGCCGGAGACCTGTGGGGGTGTC
TTGACCGGAGCATTCGTATTCTATTATGGCTGGTGTCGTCGTCCGTGAGCTTTCGGCGTC
GGCCTCGGTATCGACCGCCTCCTCCTCCTCCTCCTCCTCCTGCTCGGGGTCTGCCAGAAG
CACCCCGTCCTCAGGGAGCTCCCTCGCGTCTGCCTCATCTGCAGCATCCCTGTTTCTAGC
CGCCGTGTCGTCTGACAGGGCCGTCGTGTCGCACAGCAATCGCGAACATCCACGTTCGGG
CGTGCGTTGGACCGGGGCCGCCTTGACCCGCTCGGCGGCCGGTTCGGCTAACAGCGATGC
TGCTGCGCGTTCTTGGCTCGATCCGCGCAGGTTGACGAAGGCGGCCTCTGGAACGAGGGA
AGATCTCCTCCCCCCTTTCTTCATAGCAGGCGCCTCCTTCGGGGCACGGTGGACCGCTTT
CGCATCCGGCGAACCAGGCGGCGGGGAGACAGGGGTGACGACGGCAGGACGGGCGCGCGC
GATGGTCCCATGCCACGCTTGGGGTGTTCCTAATGGAGGGCGCTCTGTGTTTTCGTCAAC
GAGACTGCCGCTGTCCACGCCGTGGCATGAGCTGCTGACGCCCCGGCTTTGGTGGCTCTT
GTCAACCTCGCGCCCTCGGTGCTCTTTGATGTCACCCACACGAGTAGCACACCCCCCTTG
CCTTTCGTCCCGTTCTCTGAGGGGAGTCTGCTCTGCCGCGAGTCTCGGACGCGCATCGTC
AGTGGAAAAGGAGCGCGTCACTGCCGGCCGACGGCCTCGAGCCGATGCTTCTCGCTGAAT
CAGTCTTCGTTCCGTTTCACGCTCCTTCTGCCGCGAGAGCCGTAGCATAGACTTAGCCTC
GTTCAGTTCCCTCGCGAGCTCCATGTTTTGGTTCCGTAGGGTCGCGTTCAGTAGCCGTAG
TCTCCCGTTCTGCTCTTGGGTCTCCACATAAGAACCCCTCTGGGACGCGTATGGGTGCTG
CTGGCGTCCGCTCCGTTGCCCCGATCCAGCTCTTGCGCCGCGCGTGCTTGGGCTGACTAG
CTTGCACCTGGAGCTCATTGTGGCGACGCAGCAGCAGCGGGCAACCGTATGGAGGCTGCT
TGCTAGACGTCTGGCCACGATGTGCCCGGTATGTATAATGCCCC
>NODE_11668_length_1724_cov_7.899455_g9200_i0
CTCCTTCCGACAGCGCTTGTTGGGCCCTTTCGTGTGCACCTCTGAATTCCGCTTTAAGGA
CATTTTCGAAGTGTTCTTCTTTGAGCTTCTCTTTGAATCCCTCGTTGAGCTCGTCTTGGA
ATTCCAATCTGAAGCCCGCTTTGAAGCCTTTTCCGAGTTTCTCCTCCGGGATAGCATCAG
AGGTCTTTCTCGATCCTACAGCCACCGCCGGCGCCGCCGGTTGCCGCACAGCGCGGATCA
GCGAGAAATCGCTCGGAAATTTCCCGGTCGTTGCCGGGTTCACCCTCTCTACCAGCTCCC
AACAGCAGCGGCGGCTTCGGCAGCACTGATTTTCGCTTTCTTCGCCATCGCCATCGCTAA
ATCTGTCTCTGACACGGTTTCTCTCGCGGGCACCATCGTGCTTCTTCGTTGCGGTAGCGC
CACGGGAAGGCGGTGAGCGATCACAGACCCCGTCAGAAGAGCAGGTGCCAGAAGCGGCGC
CGGCGGCCGTAGCGGTGGCGGTGGCGGCGGCGTCGGCAGCATCAAAGCAATGGTCGTCCG
CTCCCAACGCTTGCAGCAGCAACCTCGTGTGCGCCTCAACGGGGTGAAACTCCGCCCACT
GGACAATATACACCGGGCTCTCTCCACCCACCCGCTCAGCTGGGTGAGCCCCGAGCCCCC
GGCCACCCCCTCTCCCCCTGCTCCCGATGTTCTTACTCCGCTCTCTCCACCCCGAAGACC
TTCCCCTGCGGAGGCGGCGGCGGCGGCGGCGGCGGTGGTCGCTCGCCCAGACGCGGACTT
ATACTTATCCGTAAAGAGGGATTTCCTCTGAGAAATTTCCCGAGAACTGGTAACGCTGCC
TGTTTTTGCTGTCGCCGCTTTTGATGCCACTGGTGCTGCCGCTGCCGCTGCTATCGCTAC
TTTTGTCGTCGCTGTTGATGCCACTGCTGCTGCTGTCACTACTGTTGCTGTTGCAAATCT
CGCTTCTGCTGCTGCTGCTGCTGTAGCTGCTGCTGCTGTATCAGTTGCAGTTGCAGCTGG
AGTCTCTTTCGCGGCTGCGCCGGAGAGCTGCGCTGCGAGGGAAGACACAATCAGGGCAGC
GCGCCAGCCATGACCACGGAGGGATCTCATAGGAGAGGGGGGGGGGATACTTAACACCCT
GGCAAAACGGAAAAGGCTGTTTGTTAGCCGCGCCGCTGGTGCGCTGATTGCCTGCTTATT
CGGCGGGTTTCCACCCTGCCTTGCCTTTTCGGCGCTTCTGGTGCCGTTACGTGGAATTTC
AGTCTCGGAGCCTCCCGTGCCGTTTGGTGGGAGCTGTATTTCGGCGCCTCCACTGATTGG
TTGATTGCCTGTCTATTCGGAGGGTTTTGCCGCCTTTCACCGTTTCGGCGTTTCTGGTGC
CGTTACGTGTGGAAGTTCCGTTTCGGCGGCTTCCGTGCCGTTTGGTAAGAGCTGTATTTC
AGTGCCTCCACTACGCAGTTTCGTGGAAGCTTAAGCTTCCTTCCGGCGCGACCCCTTCGG
TGCCGTTCGGTAGAAGTTCCGATTGCGGCGCCACCGGTGCCGCTTGGTCACGGCTCCGTC
TCGGCACCTCCGGTACCTTTTCGCCTGGAAGGAACGTTTCGCGTGGTCAGGTTATGATGC
TATACCCTTCTGATTAATAATCCTCGCTTCGATTTTGGCAGGGTCCAGCTTGGACTCTAG
AGCAATCCCGTCGAGCACTCCATGCCTGGTTGGGTTCGCCGTTC
>NODE_11669_length_1724_cov_6.354936_g9201_i0
TCTGCAGCAAAGCTCGGACTTTCCCCACGAACTCCCGCATGCCCTGGGGGAACTTCCGTC
GGCCCACCCTGTCCAAACCGCCTCCGCACGTCGCGTGGTGTGCGTGAAGTTTTTCAAAAG
CCTCCACGAGTCGCGGTCTAGTGGGCTCCGGCTGCGACGCAACAATTTCTCCGGCAAGCC
TCTGGAACCCCTCCTGCTCGCAGACGAGGAGTGGCAGCATCGCCAACGCGCACGCTTCCA
GGCGATCCCACACCGACTTCTGGAACACGAGCATCTGCAGAAGAGTCCGAAGAATTTCCA
GGAATATATCCGGCTTGACGGCCAGGTGAACCGACAGCCCCTCCCCCCCCTTGACCTTTT
CCGAGACGTGGTGGGTTACCATCACCGTGATCGCCTGCAGGCTGTTGCGTGCCGCGGCAG
AGTCCGCCTGCTGGCTGCCGAACACAAGCGAGTTCACCACCTGGTGGAAAAGCTCAAACT
CCAGGCCCGCTAGCTTATGCGAGTACGTTTGCACCATGAAGCCCACCAGAGAAAAGTATT
TGGAGGAAAGCGTGGGGAATTGGAGCAGTCCCTCGGTCATCAGGGGCATAACTTTCTTCA
GCCCGAAAAATACCACGTCTGTCACCATCACTTCTCGGCCCTTTTCGCCGGCATTCGCGT
CACTCTCGTCGCTCTCGTCGACGATGTCCTTGGTGACCAGGTGCCCCAGCAGCTCCAGCA
CGCAGAGCACGTCGTCGTACGAGTCTTCCTCGGAGGTAGGGTCAACTCGCCTGACACTGC
CAGCGTGCTGGTCGGCGTAAATCTTGAGAGCCCTCCCGCAGGCTTCATACAGCGCTATCG
CTTGGCTGGTCGACATGTACAGCAACATCTGATCGGCGACGTCCCTCAAAAACTGCAGCA
CCTCGTACACCACGCTCTGCGCTCCGGACACGTGCATGGCCAGCAGCAGCGTCATGCCGT
CGTACGTCTTCTCCACGAAAGCGTCTCCCAGCTCGTGGTGGGTGAAGCCTACGGTCCCGC
ATCCGACGGCAATGCCTCTGCAGAGGCGGATGCACAGGAGACTCTCCGCCACTGCTCTGG
GGCTCTGTCGTTGTGTCCCGTCAAGGCCCCCCACGGCGTGCAGCAGCCCCCGAAGCCTCT
CCCACACAGGCCCCGCCACCTTTTCGAAGCCGTCCTTGGCCGACGGCAAATCCTGCGCCC
TGTGCAGGACTCCCTCGCACAGCCGCTGTGCCAATTTTCCCTGCAAGTCCGCCGACATGC
GGCGGAACCCCTCTTCTCGCCGCCCAGCCGCCGCCGCCGCTGCTTGCCGCTCTCGGCCCC
CCGAGCAGGCCGCCACGATCTCCCACCACAGGGGCAGGGCGGCGGTGAAAGGTGCCTTCG
TGCGGCTAACAAGCGCTCCCATAAGGTCTAAGGCGTTCGAACACACGTCCGGCTGCGAGG
GCCACGCACAAAGACACATCCAGCTCGCTCGAAGCAGACGCTCCGCCAGCGCGGCTCCCG
CGCCCGAAGCGTCCCCGCCGCCACCCCCGACGTCGCCTCCTGCTCCTCCAACTCCACCTC
CTCCGCCTCTTTGAGGAGGGTGTCCCAGGGCCACCGGGGACGTAGACGCGCCGAAGGCTT
GGGTCAGGCGGTAGCTGAAACGCCCTCCCTCATACAGGGTCAAGTCCGGCAGGAGGTAAG
CGGTGGCCACGCGGGTAAGACACCACAGCAGCGCGCCACCAAGG
>NODE_11670_length_1724_cov_3.847365_g9202_i0
GGCATGGTGAACGTGAAAAGCAAGCAATGCTTGCGTGACTACTGCACAAGCCGGTCGGCA
TTCAACGTCGAGGGCAACAAGACTGCTCTCTACTGCAAGCAACATGCTCTTGCCGGCATG
GTGAACGTGCACAGCAAGCAATGCTTGCATGACTCCTGCTCGAGGAACCCAAGCTTCAAC
GTCGACGGCAGCAAGACTACTCTCTATTGCAAGCAACATGCTAAGGACGGCATGGTGAAC
GTGCGCCAGAAGCAATGCGTGCATGACTCCTGCACAAGCCCGCCGGCATGCAACGTCGAG
GGCAATAATACTGCTCTATACTGCAAACAACATGCTAAGGACGGCACGGTGAACGTGCGC
GACAAGAAATGCTTGCATAACTCCTGCCCAAGTTGGCCGTCCTTCAACGTCGAGGGAAGC
AATACTGCTCTCTACTGCAAGCAACATGCTGTTGCCGGCACGGTGGGCATCCGCACCCGG
AAGCGTGGTTGCTCACATGACTCCTGTTTCAAGCAGCCATCGTGGGGCGTGCTAACCGAC
GGAGCGGCAACTGTATGCACTGGTCATAAGGGTGATATCTTGATCGGCCCGGCGATCAAC
TTCCAACGCAGATGCAAGATCACAGGCTGCAGGAAAGTTTCGCGATGGGGACGCGACGGA
GGCCAGCCTACCCACTGCCCCGATCACGGCCCCGTCGAGGACGGGTTTGTTTGTATCGTA
GGCACAGCTAGCAGCAAGAGAAGTAGGGTTAACCAATCATGCGGTGCCCTAAGGAACCCC
TCATTTGGTGTAAAAACTGAGTGTTCCTTTTGAACGGTCAGCCCTTCTTTTTTTTGTAAC
CCCTTAAGAACCGGCCCCACGTGAATTAGCGCGCACATTTATGTGGTTACAGTGCCTTAA
TCCATGAGAGGGTTCATTTGCGGGGGCAGCGGTAGATTATTAATGAATGTTCCGTTTCTT
CTTGAAGGAGTCTCCCCAATGGTTTCGGTCTTGATGTGATATCTCCAACACTGTTTTGCT
TCTTTGTCACTAGTTTGAAGGTTTCCGTTCTATGTTGGCGCGCGACAGTCGAGTCGACTG
AATATCTTTCCTATTAAACGACCCCAGGTATTGCTCTAAACTCATGAAAGGTCTGGGAGG
TTTCGCAGAAGCGGAAGATTACCGAGCCCCTGCACATCGTAGAGGCCGCAGAGCTTCGGG
CTGATGTCAAGGTTGGGCTTTTTTGAGCTTACACCGGCGACGGAGTTGGGAGCCGCCGCT
CAGATTTTGCAGGAGGCATTTGGAAAGCCGATAACCACAGTACTGGACGATCTGTCCTAC
CTCGCCGCCATGTGACATCACACACACGTAATAGTCGACAGTGCTTTCGGAAAGAGGCGC
ACACGGTAGTCGTCCTGGTTCGGTACTTGGGCTTAAACGAGATAACAACGGTTGACAACG
GTTCACGTACATTCTGAACATTTTCTAACAAGAGCTTTTTCAATTTGTTTGATCTCGAAT
GGAACGTCCCTTTTTCATTCAGCATTTACGTTCACGGTGCGGCTGGTTTGTAGGTGTTGA
TCATTCGGAACTTACCTGGTGAAAGGTTTGTGGATATTGTACCGAATGTTTGACCCTGCT
ATGAAGTAAACAATGTTTCGCATGTTGACATGGTTTCGGGTCCGTTGTATTCCATTTTCA
CGCCGCTTCTAACTTAACAGCACTATCATGGAGCAACGCCGTAC
>NODE_11671_length_1724_cov_3.726227_g9203_i0
GCGGCGTTCTGAGTTTCGTCTGGTGGTCGTCTCGACATCGGTACCCATTGGTGGTCTTAG
TTTAGGCATCTTCCTGGTCAAAACCAGAGCTAAAATGGGTCTTTGTTCAAACGACTCCTG
CACGAAGCGGGCTGTCTTCAGTGTTGACGGAAGCAAGCCGCCGAAATTATGCAAGAAGCA
CGCTGGACGTGGCATGGTCAACGCCTTGAAAAAGCTATGTTCGCAAGCAGAGTGCACGAC
ACGCCCTTCGTTCGGTGCCGAGGGCAGCAAGACGGCCGCGTACTGCAGAAAGCATGCCGA
AAACGGTATGGTCAACGTCTCTAACAGGCGTTGTGCCCACGCCCTTTGCTCGAGGAGGCC
TTCCTTTAACGTGCGCGGTAACAAGGTGGCAGCTTACTGCAAGCAGCATGCAGAAACTGG
CATGGTCAGCGGTTTCAGGAAGCGTTGTTCTCACGACACCTGCTCAAGGGAACCTTGCTT
TAATGTGGAGGGCAGCAGGACCGCCGCGTACTGCGAGCAGCACGCCACGGACGACATGAT
CAACGTCGTTCGAAAGCGTTGCTCCCACGGCCTCTGCGCGACGGGACCTGCCTTCAACGT
GCGTGGTAGCAAGACAGCGTTGTACTGCAAGGAGCATGCTGAGAACGGCATGGTCAACGT
ACGCGACAAGTTTTGTTCTCACGATGCTTGCGCAACGATACCTTCCTTCAATGTCCGAGG
CAACAGCACGCCGGCGTACTGCAAACGGCATGCTCAGGACGGCATGGTCAACGTAAGCCA
CAAGTCTTGTTCTCACCACACTTGCTCAAGAAGACCTTCCTTCAATGTCGAAGGCGCTAG
GACGCCGGTGTACTGCAAACAGCATGCTGGGGATGGTATGGTCAACGTACGCGAAAAGTA
CTGTGCGCAGGACACCTGCTCAAAGATCCCTTCCTTCAATGTCGAGGGCAATCAAACGCG
GGCGTACTGCAAACAGCATGCCGAGAACAATATGGTCAACGTCCGCGGAAAGCGCTGCTC
GTACGCCTCCTGCACGAGGCAGCCGTTATGGGGTGTGCTTGTTGATGGTGCAGCGACTGT
GTGCGCTGTGCATAAGAGCAGCGTATTGGGTTGTCCTTTGGTCAATTTCAGAGCACCGTG
CAAGGCGGTGGGTTGTCGTTCTTTTTCGACGTGGGGATTTAGGGGAGAGCAGCCTTCGCA
CTGCCACCACCACGGCCCTCTCGAGGGTGACCTTGTGCTAGCTGTACCAACCAATCGCCG
TTTTTCCTCCCCTCGTAGTTCACCAGAAGCTGACCTGGGCAATCCGCCGTTCCAGATTAA
AGCCGAGTGCTATTTTTGAAATGGGCGTTGCCTAGATAAACACGTTGTGGTTATGGTCTC
GTTGTCTCTATACAGATGCTTCAGGACACCGGAACTTTGACAGACTATACGCGCAGCAAC
TCTGCCTACAGTATACTTCACCAGTACCGTGCAACTGCGTACTTTAGTTTTCGTCGGCCT
AAGTACGCTTGTTTCCAGCAGATTAACCGAATTTGGCAATCTAGAGGCTAAACTACGTGC
GGGTTGCGCACGGGAGTCACTGGGGCAGGTCTTGTTGTTTGTGCGAAGTTATGCCACACT
TCGTGTCCAAGCTTAACGCCTGCCGCGGGCGGTTTACGCGTGATGGTGCAGGACCTGTGT
GACAGCAGCGGAGTTGAAATCATCGGAGTTGACGGAAAATGAAC
>NODE_11672_length_1724_cov_3.088431_g9204_i0
GGACCACGCGCGCTGCCGGCGACTTTTCACCTGCTTTCGCCGGGCTGTTGTTTTATAATG
AGGCGTGTTACGATTGGGGTAGGTAGCACTTTTGTTAGGGCTGGTACTGGCTGACTCAGT
CTGGCTGACTAAGTCAGTAGCGATTATAAACTGCCGTCAAAACCAAATCAGTATCATACT
GGATTGCAGCAGCTTACGGTCTCTCCTGTCTCCTCTCTCCTTGCGAAACGCGTTTGGTGG
GTTTCCGTACTGTGCTATGGCGTGTTTCTTGGACGTACGTGAGAAAAAACCTACAGTACT
GTCGAATATACTGGCTGGGTCAACCAGTAGATTACTACTGCCAGTACACACTGTGCCAGT
ACATACTGTCAGTACATAGTTTGTTTTGCCTTATGAGGCAATATCTCTGTGACTGCGGGG
CTCCTTCACAAAGAGACCCCTGGGTTAAGGCCATTCGCATTGAACGCCGTTTTTCGGTGT
ATGCCAAGGCCATGGCAATGTTCATTGGAAGGCGCTTTTATGTGTTTCAAGGCCAGGTTG
TGGGTTGGGTGTAGATGCTTGTATACGATAATTAAGTGAGTATCATAACCTCATAAAACA
CTACAGTAGGTGCACCGCTATGGTAGAGCATGCCTCTTCTAATGTTGTACAGCACAAGCC
CCACCCCTCGTAAGAAAGAGGCCCCAAGAGAAACTTGAGCCTAAAAATTCCGGGGAAAAA
ATAAAGTCGGGAGCGGTTATACTGAATCAAGTTTGTGTGGAACACACCCTTTCTCAAATA
AGAAACCCACGTAGCTAATGTTGTACAACACCAGCCCCCCCCCCCCGCTAAAAAAGACCC
TCACGAGGAACTTTAGCCTAAAATTCCGGGGAAGTAAGGAAGTCTGGAGCGGTTATACTG
AATGAAGTTAGTGCGAAAAACACCTTTCTCAAATATTAAACCTACGTAACCTATAGGCCA
GTATTTTCGGTTTCTTGTGAGGCGGTCGGTACTGTACCCCTTCCAGTCGACGTAGTGGCC
AGTGACGGCAATTCCGTGCGTGTGCCCGTATTTTTCACGGTATTTCGCGCTCGCTGCTGG
TCGTTGCTCTGTTTGAAGGTGCTGTTTCTACGTTTGTTGTATCGTCCCGGGGTTCACCGC
CGCAGTCACTACATGAGGAACGTGTCCATTAAAAGTAGACTGGCGGCGCGACTTGCTGTG
CAAGTCACGGTGCTCAATGATGATGATGATGATGTTATCATGCTTTTCAAGCTCATTTCC
CTGAAATCTAGCCCGTGGTCAAAAACGGGCTATATACCAAAAAGCGTCTCGATGGAAGGA
AACAAGCAATTACTTGGTACAAAATAATAGGTTCACCGCAGTACAATAGTACCAGTACGC
AAGGGAACAGTACTACCGAGCTGTGGTGTATTGTCCGCCGGAGGTTCGCTTTCATACTGC
AGTAACTCAAGGGGCGCAGCGACCGCTCGTTGCTGCTTGTGTCGAGACGAGCAGGGACTG
TTGCCTGTAAATATGTAGAGATCGTAGGAAATCCCTGCCCGTGCCGCACTTTTGTTATAT
AGGGGTATGATATGGGGCTGATCTGTTTTTGCTTCAGTTTTTTTGGACTCCCGCTTGAAT
GGTCATCTGCAATGCTTTGGACGACGGTTTAGTCACATCACACTGTTAATAGGGTATATA
CATACATACTGGTCTACCGGTATTTGTTTTCTGTTTTTTTTTTT
>NODE_11673_length_1723_cov_322.667273_g9205_i0
GGGGGGGTTTGGGGGGGGGTTTGTGTTGATTTGCGCGCATATTGTTGTGCCGTATCGCTG
TGTGAGCGGAGGGACAGGGTTGCCATCTTGTTCCGTTGAAAGGCCTTGGCCTATACCGCC
CTCTCTGCCAGCCGCGGCGGGGGCGACGGAAAATACGTCGGCCGAGAATGAACAAAAAGC
GTCTGCCGTTGTTTGTTCGATTTGTCCGCAACTGACTTCGAGGCTTGTGGCCAGTTGCAT
AGGGGGGGTGGGGGTGTCTTTTTTTGTCCTTGTCCTAGTCCGGGCACGTTGGTTTTCATT
TTTGTCTCACTGGTGTCTTGTGTCTGTGTCAAACGCGCGGCTTTGATGACGATGCGGACG
AAGGTTTATTACGCTGTGCTGTAGTCGCGATCTCGTACCTTTCTACGGCACTGACTAGTT
GCAGTTGTGAGCACTGAGCACTGCGAGTGTTGTTTTGGTTGAGGTAGTTGCTTCGTTGAA
CGTCGATCTCTGCGAGCCCCTTTTTGTTGTTTTTGGCAGCTACTGTACTTTCTGCAGTCT
GCAATGCCGAAATGCAACGTGCAGGGGTAGCATCAGGCAGGTATGATAGCACGAGTATTC
ATGTAGTAAGCGGCGTTTGTATGAATAGGGTTTCATTCCTTATTTCATATTTACCGTTGT
CCTCCGCGTGCTTGTGCGAAACATGGGTCGCTGGCATCAGTAGATATGGTACTGATTGTG
CGAACGTCTACCGTATCTCGTGTTTCCTTGTTACGCTTTACGCTCTGCCCCTCGTTCGGC
ATTGAGCATGAGCATTTGGCAGGGAAGGAGAAACGGGTGCAGCCTCTTGTCTCCTTTGAG
TGATTCATCACGGTAGGGTAGCGCATGGTAAGAGGGTGTACGTGGCTTGGTATTTCTGGA
ACTGGCCACTTTTGCTTGAACCAGCTGGTATCTTGATAGCTCTGAACGTGTCTTGCTTGA
AGCGAGGGGAGGGGGTGGAGGGATCCGCGAAATGGGTCCCGGACAGTGTAGCGCGCAGCT
GTTTCGACTGGCCTGAAATGCTGACCAGTTTGCTGCTTGCGACAATCGGTGCGAACGCGT
AAGATAATAAGCATATTATATGCTACGAGTACGATGTTTTGATTTGTCTTCCTTGTTCTT
TCTACTTTTTTTTCAATGTACGTACAGCTATTCAGGTCCGGGATCGGGTTCATTGTTATT
TCGCCGGGTCTTTATTGGCTTCGGTGTGTGCTCCACATGTTAAAGTTAATGTTAATGTTG
GCATTTTCCCCATTTTGTTCGGTGGCGGGTGGTGGGTATTGCGCGATGAGAGGCGAAAAT
AACAAATAATACATAGTACATGATACGTGCTGCATAAGCTTCGAGATAAGACGCGACAAT
AGAATGGTGCCAAGCTTCTTTGAGCGGTACATGGGAGGGGTATCGCCACGATTCGCGATT
CGCCGACGTGCCCTCAGTCAGAGTGATCGCAATCATTCGCGATCATCCAGGATTGTATGA
TTGCTTTTAGTCTGCGACTATTGATGGGTGCCTGCCGTGTCGTGTTTAGGACGGAGAGTC
GACTGTTTGCGCTTCGTACACACGTACATATCATAGCTCTATCATATACGTAGCGAGAAA
GACATTTCATGCCCGCAGTTTTCTTATTACAGAGTGTAGCGAAGATTTTCCCTGTACTTC
CGGTCAATTTTTAGAAGAACGAAGACTGACGTCATCATCTACG
>NODE_11674_length_1723_cov_58.304242_g9206_i0
GTTGGAGAGGAGGGGGGGGGGTTGTGATAGGTTTTTGGGTGGCTAGGTTAGAACAGGCTT
GTCGTAAACTAGGTCCATAGTAAAATATTTTGGCAGTATTTTTGGTCGGGAAGCAGTCCT
TCCGTGCCGTTGGAACACCCGCGCGGCGTGTTTGTGCTTCGGATGCACGTAAGCGAGTAC
GCTCGCTGCCGCCGTGGCGCCAACGGATCTATTGACGTAGTAGCGCCAACAGATCTATTG
ATAGCTATTATAGCGTTGTATCACTAAAAGCCCCCGTTTTTTAGGTTATAGCAACCTCTC
CTTGGAGTGGCTCCATTACAATACAAGATACCCAATAAGAAACAGGGAAGCGGGTCCACA
CTGGATTTCTTAATTAAGAACGGTTACGTTTTTACACTAACTTCAGTATGACGACTCCCG
AATTTCTTATTTTCCTGTATAATCTCGCCCTGGTTCTTACGTAGTACCCGTTTTTTTTTT
AGTAGGCGTCTTGGCCTGTAGCTGTAGGTGGTTGGTCTTTGTGTTGGTGAGACTGGAAGC
TTTCTCACCTCGGACGGACAGATCATCTACAGATAGATCATGATCTAGATCATCCAGTTC
CTCACCTGCCGTGGTGAGAGGTTGTGGAGGATCTGCAGAGTACAGATCCAACCCAGGAAA
ACATGCGCTATAGATCATGCGGCTTTTACGGGTCCCACCCGGCAACATGATGAGCTAGAT
CATACATACAACATCGGGAATGGATCTGCCTTGAAAGGTCGACTGCTTATAGATCATGAA
GGGGGAATCGATGATGTGCCCCCGAGGTGTGAAATATTGTGACTTGCCGGGGCTGCTTGA
CTGAGGAAAGAAGTACCCGATATCGTTGCCCTCTACAATGCGGTAGGAGGGAGTAGTTTT
GTACCCCAGGCATGTCTGACTGAGCGTAGCACGTACGTGAGACATGCCTCTATGGTGCGG
TAGGCATTTGTTTCTGTCCGGCGTGTGGAGGCGTGTTTACCCCGGTACATACAGACGTTT
CACAACTTTTCGCGATGCCACCACCCGCGGCTATTGGTACAAAAAAAACCCTGTGTCGGC
GGTGTGTCTACGTTTAGTGTCCCTGGGTCAAACTCACGCCCGTTCGTGCGAGGCTCGCGG
CTTTCGCTGCAACAGTGCGTCCTTAGCGCAATAGTGTCTTGTCCGTTGATGTGTCTCGGG
GGTATAGCTATTAATAGTAGCCCCCCCGGGTGCCTGCATTTTGGTCATTTTTACACTGCA
TTTTGGTCATTTTGGTCATTTTGGTCATTTTTTCTCTGTTTTGTTCTCTTTTTTTTTTTT
TTTTTTTTTCGGCTCCGGCATTTCGCGGCACTTTTTAGAGCGGGGGACACCTATTAATAG
CAACAACCAGGAAAATGTAGTCCAGGCTAGATTTATCATTTTGAGAATGGGTGCGTCCTA
CAGTTTTTTTGGTATGACGACTCCCGAATTTCTTAGTTTTTTCTGTAAATCTCAAGCCTG
GTTTTCTTAAGTGCTATTTTTTTTATTCGGTAGGCTGTACTCTATGCGACGTAAATACCC
CACGTGTTGGTCTAAAAAATGTTACCTTCCCCCCTTGGTGAACGCCTTATTTTTCTCCGC
GTGGGCGGATGGCCGATCATACACGAGCAGGCGGTGGTGGGGGGGGTAGGGGCTAGTGGG
GGTATACTTATTGTCGAGCATAGCCGTAGTCGTATGACCATAG
>NODE_11675_length_1723_cov_42.391515_g9207_i0
CAACAACAACAACAACAACAACAACAACAACAACAACAACAACAACAACAACAACAACAA
CAACAACAACAACAGCAACAACAGCAGCAACAACAGCAACGACAACAACAACAACAGCCA
CCACAGCCGATCACCGTGCCAGTGGAGCCAGCCTTCGGAAGCGCGACGGCACCCGGCGTA
ACCGCTTTCGACCGACTAAGGTACCACACGCTGGGGGATGCAGAACTGGCCGCGTCCTCC
GTGGGATTGCGATGTGGCGGGGGGGTTCAAGCGGGAGTGCCACAGCCCCCGGTCGGCGGT
ATCGGGGAGGGGGCGGGGGCGGCGGCGGGGTGGGGAGGGGGCGGAAAGTTCCAGGCGGTT
CCTGCCGCTAGGTTTCAGTAACCGGACGGTGTGCTGACCTACGTACGTATACTTACGTAC
GTATAACTTACGCATGTACCAACGTACGTACTTACGTACGTATAATTGCACACGTGTACT
TGCGTAGGTTTTACCTACGTATATACGTAAAATTGCGTACGTGTACGTGCGTATGTATAA
GTTGTGTCCGTATACTGTACGTACGTATAAATACGTACGCGAGTCGCAGGAGACAGGGGA
CAGGGGACAGTAGATGTTTTTCCTCCTCCCTCATGTCTTTCTTCTGTCTTTTTGGGTTTT
TCGCGTCGACGTGATGTCTTCTTCTTATGATGTTGATGCGATACTTTTTATGTTTTTTTT
TCTTTTATTTCTCAAGTTTGTTTTCGTAAAACGCGCGGTACTCTATATACACAGCAGTAC
ATACATACGAGTACAAGTATGATATTAACAGTAGTAATAGTACTGTACGGGTGAAGGCCA
CTCTCTGACCGTAAATATAAGGGACATTTAGATGGCCACAAAAGGTCCAAATGTACCTTA
TATTGTGTGTACGATCAGACTGATACAGAAGCTTGGGGGCGTGCCGTGGTGCTTGATTTT
TATTTCCTGGTTTCTGCTTTCTGCTACATATATATGAAACACATATTATACGAGCACAAT
GCTTGCTTTTTTTTGCGTTTTTGTTTTACCTCCTTCCTTCCTCCCTTCCTGCCTACCGAG
TTTTTGTCTAGTCCGTTGGGTCTTTCATCCCACTCGAGTGCGTCGGGGTTTGCTGGGTTT
AATCGCGCGCGGCGCGTGCGTCGCCGAGACCTGTAACTGTCAGTCGGGATATGTGACTGT
CAGTCGGAATCTGTAACTGCCAGTCGGAATCTGTAACTGTCATCGGGATCTGTACCTGTC
AGTCGGAATCTGTCACCAGCCAGGAATCTGTCACTGCCAGTCGGGAATCTGTAACTGATT
GTAGGGAATCTGTAACTGCCAGTCGGCATCTGTAACTGGTGGTAGGGGGTCTGTAACTGG
CAGTCGGAACCTGTTACTGTCAGTTGGGATCAGCATCTATCTGCCAGCCTGATCTGTAAC
GGTCAGTCTGAAGTCTGTAACAACTGTCAAATCGGAAGGCAACGAGGTGTGCATGTATGC
AAGTACCACATGACCGTGTGAAATGAAACGCTTTTTTTGTGTCAAGCCAATAGGAGAGAG
CAGCAGTCAACGCGTTTTTTTTGTGGCCACTTTTTTTTTCTTGTGGCTAAAAATGAGACA
CAACAATAGCAGCAAGCAGTAGCGTCGGCGGTATGGGGTCGGGTTTCGTGCGAGTAGTAC
GGCGTTTACGCTCGTACCTTCACCGCGTACGGAGCGCACGCGG
>NODE_11676_length_1723_cov_21.360000_g9208_i0
CTCCATTCGTCAAAACACACATTCTTTTTATAAGTGATATATTGCCTTCTCTGCAGCATC
GATGAAGGCCCAAGCAATTATCTTGTCTCCACAACACAAGAAAAACACATACAATACGAA
GTATTACCGAAACTCGACGTAAAGCGCCAACGCATACACAAATACACACAACTAATGCCC
TGCCAACACCCTACAGGATTAGACAGCGGGCATGGGAAACAAGAAACATCCAACAGCACC
AACGCCTCGACCGATCTCGATAAATAACAAACAATACGCACCGCCGCGGACCATGCCCGA
GGGCAGCAGTGACGCCTCCAATAGGGAAGCCCCGACCCCATAAGCCGGTGTACCCACTCT
CTGGCGGAAGCATTCGTCCACAATCAAGTGGGCCCTGTGTGTCACGGCAAGACAGCACAC
ATCGGCAGCCACCGGGACTAACGTCAGCGTTATACACCTTAGGCACCTTCAGGACAACAC
CAGGAAAATGCCCGGGAAGTTAACTACTGAGCGGTACTACAGTACGGTACAGTAGTACAG
GCATACCCCCGCCCCCCGAGAGTTACTACAAAAAAAACGACACTAACACACACGGAGCCC
CGTTTCTCCACATACAATGTTGATGACACCAGGTAAAACTTTCTAGTATATCCGACATTC
AAACCAACTGAAACCGAGCAACGTAACCGACACAAACCTGACCCTGCCGCACTTGGTTTG
ATGGGTTTGATGGGTGATCTATTACATAAAAATACCGATGCAATCTCTTGGAGTTGTAAG
AGCAACCACCTCTGGCAACAGGTAAACGACAGATCGATAGAGCTCAGAGCGACCTTTCAA
TAAGAAATACTGTTTACTACAGTGCGGACTCAAAACGAGGGCGCCCTAATATATACGCGG
TATATATGGCTGGCTGTTATATACGCGGTAGATATCTCGCGAGCATACCCCGCACCGTGT
TGCGTAGTACACCTCATTCTGCGGACTGGCGCAATCCGTAGACGACACCTTACTACATTA
ACGCTTAAGCTTCTACCGCCTCTTCGCTCTTGACAACAAGACTCTACTACTGTACACTGT
AGTACTGCAACATCACTTTATGTTGGAATTTGGGATACAGACTTGATCAGAACTTGGTTG
GGGGAGATGCCACATGTCCACTAATAGCATTGCACTGCACCACACTCACTTCCCTACTGT
AGGGGACCTCAACACAGCATTCGTCAACGAAGTGCACTTAGTAAAAGGACACGGACACTA
ACGAGCGATCCAAGCCCCTACTGTAAGTCTCTCTACCCCTAGTCCTATCGCTTCTCTCCC
CATTCTTCGCTGGCCACTGTAAGCAGTCGAAAGCAGCGCTCGGCTCTGGCATTGGTCGGC
GATGGGGAGGTGAGCTGCTTGGACTGTGACGGAACCGGTCTCTAGCGGCGCATGCTGGCA
ATAGCGTTGTTGTACGCGGGAGTGGACCTTTCTTTGGCTGCCTGGGAACTGAGGGTCGAA
GTCCAGAGCGATGGCTTGGGGGCGAAGAGGGCTGACACGCGCTCGAAGATGCTGTTCCCT
TGGCCGGCGTTGTTGGTTGACTTCGGCATCTTGTTCGGGAACTTTGGAGGAAGGAGCAGG
CTGATGGTGCGGATTGCTGAGTGTATAGTAGTTTGGCGGAGGTGGAGCGGGTATAGGGTA
TAGGAAGGAGTGTTGTGATGTTGTGACGTGTTGCGTTGTGTGG
>NODE_11677_length_1723_cov_20.804848_g9209_i0
CAAACGTCAAAAATATCAAAATAAAAACCATGTTGACAAGAAGAGCATGTGGCCGTCGCG
GAGTAGGAAACCTGCGAAGCAACACGCCCGAAGATGAAGCTGCTATATACGAAGCAAAAA
AAATAGAGGCGGCGCTTAACCCCTTAATAACTGGTCCCACGTATTCGGGGACAAACTACT
TGGAATTAGTGTGGGATAACTTTTTTCAGTTCTGAATAGGTTAAACCTTAACCAATTAAA
AAAAAAAACGATTACGGGGGAACCTATTTATTCAGCACCAAATATGGTTGTGTAAACATG
GGGAGGATGTCGTATGGCTTTTGCGTCCATTGTGGGTTCTGAACACTAAGAATGGCTCCT
CCCGTAATACGGCAAATAAAAAAATCACACTGCTACTGTAATTCCAAGTAGTTATCCCCC
CCAAAAAGTTGGGGTGCAACTCTTTTTAAGAAGCAGGTTTTTCGACATGGGCGTGCCGAG
AAAAAAAAAGAAGAAGAAGGAATTTACGATGATGCAAACGTACAGCATGCAAAACATCCA
GTTCATCAGCAACCCTATGAATACATCAATAGTCATACATACCACAACATACATATACCA
GCTGACCACCTCCCCTATTACTACTACTACTACTACTACTACTACTGCTGTTACTCTTGT
TGCTCCTATTTGTATATAGGTTGGGTGTCTCTGAAAATCACGCCGCACATTGTTTTTATC
GCGACTATTAATAATGCCCTTTTCACACAAAAGTTGAAGCACACCTGAAAAATTTAGATG
CCGCAAAAAAAAACCCAGCTGACTGCTGCTTGCTGTTGTTGTTGCTGCTGCCGTTTTTAC
ACCCCCACCCAGAATTGAAGACCGAGGCGGAAGAAGAAGAAGAAGAAAAGACAACAACAA
CAACGACAACGACAACAATCCCGATCAGGGGATAGGTGCACAACGTGATCACCCAAAAAA
TCTCGGCCTCCTCGAACAGCTGTGTAGACACCCTTTGCAGCAGGCGAGCTGCGTGGCGAC
TGCGAGAGCGCGGAGGAGGAGAGAGAGAGAGAGTGGAACACGGGTATCTCCTCTCCGCGG
TGCGTTTTCTACCCCCGAGCCAGTCCCGTACCCCTCCCCCTGCCTACCTTTCGTGCAACG
CGTAAAGCCTCTGACACAGGCCAGTCACGAGCGGGGCGCGTGCGGCGGTACTTTGGGCTA
CGAATTTCCCCTAGCCCGAGAGGTTCACACCAATGGATGAAAAAACATGTCGACAGGTCA
TCATCCATCAGGCTGCTGCGGGCCACGGGGAACCGACCAGCAGCAAAAAATATGCCCCAT
CAGCTAGCGATTTAAGACACCGGCCTTTTTAGGCCGCGTCAAGGGCTGTCTCGACCTTGA
CGTACTACTTAGTTTCAGTGTAGGCGAGCGGTCAGTCGAGACGTCAAACCAAGACGTCAA
AACCGTGGCCTCCTGGAATATTTGACCGGCAATCTCGCCACGCTGGCTTACGTATAACTA
GTTTTAGTGTGGATAAGCCGTCAGTCAAGGGGTCGAATCGCGGTGTCCTAGCAGCTTTGA
CCCGACAACCTCCCCATTCTTCCTTAACGAACTAGTTTTAGTGTAGGGGGGCGGTCAGTC
AAGGCGTCAAGCCGCGGCTTCCATCCCATTTATTGTCTTCGCCCTTCTTTTTTTTCTCTC
TCTTTAGCCGCATTAACTCAGATCCGGGGTCACTCAAGTAGGC
>NODE_11678_length_1723_cov_9.225455_g9210_i0
AAAAAAAAAAAAAAACACAGACAGAAAAAAGGGGGGGGCAGGGTCTGCTTGTGAACAGAA
AAAGACGCTTGCTTGCTGTACATATACCTCGGTATTGTATGTAAGTGAAACATGAAGCAG
GTGGTTCCAAAAAACGACCATCGCCGCGAGAAGGACTCCCGACCGTACACGATACAAGCA
CGACTACGTGGGCATCTGGCGACCCGAGCGGGTTATCACAACCTTACAATTTGTTTTTAT
CAAAAATGGACCTAACGTACAGTACGCGACAGCACTAACCACTCTGGCCCTGAATATAAG
CCACGTTTGATGCTCATATCAGAGCCCAAACGGGTATTATATTCACACCCAGTTTGGTAC
CAAAATTTTGGAGTTTTACACGAATATTTTTTTTCGAAAAAATTGGCTCTCGACATTTTT
TCACGAAAACAAGAAAAACCATTTAATTTATACTGAAATTATTTAATGCAGGCCCAAAAA
CGAGAGAGTCTTAACCCTTACCTGGTAAGTATAGAAAACTGCACCACCCACGTTTCTAGC
GACAATTAATACTTGGATTTAGTGTGAGGAAACAGAAAACATACCAAGCGAGGTTGATAA
GGACTGCCGTCGCGTAATGCTGTAGCCTACGTACAGATACACAAAACACACGTCACACAC
ACGCACAAGTCAGCCAGGCCAGACCAATCATAGGCCGATCAAAATCCCAAAACCGTACAC
GCCGATCAAGGTCAATCAAAATCCCAAACCCACCGTACGGGCCAAATCAGACCAAATCAA
TCCCAAACCCCGTACGGGCCGAATCAGACCAATCAAATTCCCAAACCGTACCCGGCCAAT
CAGATAAAATCAATCCCAAGTCGTAGCCAGAAACCAGCCAATCATATATATGCATCAATC
CCAAACCGTGCCCAATAACGTGGTTGTCTGGTTCTTGAAGACGGACAGCGCCATCTCGTA
CAGGAGCAGGTCGGCGGCTAGCGCGTTGTGGATGTCGGGGCTCAGGTAGGCCCAGTCGAG
AAGCTCCTTCCTGTACACGCTCGCCTCTTCTGCGTTCGGCACGAGGGCATGGCTCCAGTG
GCGAACGGGACTCGTGACGGCAGCGTCGAAGAGGGCCATCGTTAACTCCCACTGCTCCGC
TATGCCGACAGCCCTGTAGGTTTTGAGCGTACCCTGCACTCTCTGGATGGCCTCCCGCCC
CTCTGGGGTAGTCAAGTCTGCATACGGCACTTCTCGAACCTGTGGGTCGTCACCGCAAAG
GTGGTGAAGCCACATCGGGCACATGAACGACTGCATCATCTGCTGGAACGCCAAGTTCGT
CCAGCGTTCCGTGGCGTAACCCAGCAACCGAGAGGACGCCGGTTCCTCCATTTCTACGTC
TCCACACCACTTATCTGGTCTTGAGAGAACGTTCCGTCTCTCGGGGCAGGAAAAGAAAGC
CGACACTAGGCGGTCGATCGGGTGCCTCATGATGGTGAAGTACTCGCACTGCCGACCGAC
GTGTCTCCCGGGTATTCTTAAATATTCGCCGTGTCCGAAAATAACCGCCGAGTTGTAGAG
CGCGTCGATGCAGCCGCTCGCGGGAGAGTGGCCATCAGACTCGCAGAAACCTGGGGTTTT
CGCGTGTTCGAGCCTGCTGGTCTTGACCAATTGCTGCTTGACGCTCGAACCCCCGCTCTT
CGCCATGTACGTGAAAACCGTGCAGTACTTTGGCGGGCCGTCC
>NODE_11679_length_1723_cov_6.318788_g9211_i0
GCGCGAGAATGACCCCATTCTCGGCGCCCTCGTCGTCCGGCTCCTCCTTGCGGACTGCCG
GCTGGAGGCAGCTGCTGTCCTCCCTCGCTCTCATGAACAGGTGCGTCAGCGCTAACACCT
CGCCGGCCCCGCGAGTCGGCCCCTTGCCGCTACCCGCGCTGTTCCTTTCCCCGTCCCCCA
ACGCCGCCGCCGGGGCCACTGTTGCCGACCCCATTGCCGCTGCCGATCCAGGTTCCGGTG
CCGGCGATTGCGGCGACGGCGGCGATGGAGGTGGCGGGTGCTCCGCCGACGCGTCCTCCG
CAGGGATCACGGCGCCGACTAACCGCGGAGGGCTACCGACGGTCGGCTTTGGCCCTCGGC
CATCCGCTTCCCGGGCCGCGCCGTTTTCCACACGCAAGCAAGAACAAGAACAAGCACCGG
GACAAGAGCAAGAAGGAGAAGGAGGACGAGAAGGAGAAGGAGAAGCAGCAGAAGACCGAG
AAAGAGAGCAAGGTAGTGAGCGCTGCCCAGTCTCCTGCTCCGTCGCTGCCGCAGATTTTT
CACCACCCGCACCACCGCCATGCCGGCCGGAACCTTCCGCGGCGCCATCACAGACCGCGG
TCACCGCCGCTGCCGCCGCCGCCGCCGCCGCCGCCACCCCATCGTCATCCTCGTCACCGT
TGCGCAAAATCCCCGACACTACAGTCGGCGACTCGTCCGACAAAGGTGGCGCCGAAGGCT
GCGGTAGCGGCTGCGGCTGCGGCGGCGGCGAGCAATCACCCCCAGCACCACCGTTCCCGC
GTCCAATCCAGGGTGCCAAACGCGCCGGCTGCTCATCCTTTTCTGCCTTCGCCGGAATCT
CCACCCGAGTCAACGCGGACCCGGTCTTCTCCGCAGCGAAGCGGTCATCACCGGCACCGC
AGTCCGCGGCTTCCCCCTCCCCCTGCTCAGTGCCTTCGGCCCCGCTGTCCACCTCCACGG
TGACCTTCCTCCCGGTAGCCCCATCATCAAGACCCGAAGTGACGGCGGCGGCGGCAGCGG
TAGCGGTGGCAGTAGCGGTGGGGGCGGTGGCAGCAGTGGTGTCCGCCGTGGGGACAGCAA
CGGCGGCAGGAGAGGCCGAAGACCCCTGCTTTCCGTGACGTTGCGGCGAGCCCAGCTCAC
TGCCGCCTTCCAGCGACCCCGCCGCGCCTGCGCCATGCAGTAGCACGTCATCGCCTCGGG
CAACAACGCCATCACCATCATCCCCACCATCATAATCACCGCCGACGGTTTCGTTTTCGA
CGCGCGCGCTCGGTACGCGCGTCGCGGCAGTGGCGGTAGAGGGTGCCGCATTCTCCGTTG
GGCTCGAGGGCGGCAACATCGCCACCGCCACCGCCGCTGCCGCCGCTCCGCGCTTTACTC
CCTCGGCGGCAGACAGGCCCTCCAACGTCGCGCCGTCGACGCCCAAGTCGCCGGCGCCGT
CATTGACACTTCGCGACGAGGCTGTAATCTCGCTAACGCTAACCTCTCCCCCTTCCTCCT
GGCGTTCCGCGGCACCCTGGGCCGACACCGACCGCTCGAGCGCCTCTTCAGCTAACGGCG
CTACCGCCGCCGCCGCCGCGACTTCGCCCCCTCCTTCAACCGCGGCTTCAGCCGCCGCAG
CCGTCGCAGCCACTGGCGCTACCGACAGTGATTCTTCGCCCTTCCCACCGACCGCGGCGT
CTGACTCCGAAGCAGTGGCCGCGGTGGCGGCGGGGGCGGTGGC
>NODE_11680_length_1722_cov_74.819891_g9212_i0
GTCAAGAAAAGAAGAGGTATTTCAGAGCCGAAACAGAAACTAAACCCTAAAGGGATTTAT
AATACCTGTACGTATGAAGACACTTGTAGAATTAATCTTAACAACGGATGGCGTCGTCCC
CCAAGAGTCTGTTATACTATTTCGGCGGTGGGTTTAGGGAGAGTGTAGGTTCCACAGGGT
TTCTTAAACCCCTGCCTTGCCTGCCTGCCTGCTTGCCTTGCCTGCCTGCCTTGCCTAGGC
AACCGAAGTAATAAGACAAAGCCTAATACATTATTATTATCTGCCTCTCTCAAGGTACAG
TAGTTCGAGTCACCAGTCCGAGGAACACAATGACGGTGGGGGAAAACTTAAAAAAAGTGC
TCGGCAATACTCCCTTACTTAACTCTTACCGATACAATACTCTACTCCTACTGCTACTGT
ACTACTACTTTGCACTCCATCGAACCTCCCCAAACCTCTACCCTGCCACCACCCCCACAC
CAGTACTTCGTAGTACTTCGTAGCTCTACACTAAAGTAGACTTATGCCCCCTCCCCACAA
TTAAAAAAAAACGCCTCCACTCCCCATATAACCTGAAAGTACCACCGACTGGGTAAAAGC
CAGAACCGTCTTAAGCGCTGCGGGTTGCTGACTATATACCCCCTTCCCCCTCCACCAAGC
ATGCATTTAGACCGAGCCCGACCAAGCTATGAATACTCGTTTTTGATCAAAACGATGCAA
GACGCGCTGGGTCTACAGGTCCCCCGCGGCGTCATGGACCTTCGGGTGTCGGGCCAGTAC
ATGAGAGCAAGTACAAACAGCTTCGTTTTTCGATTCGATACTCCAGCCGCCTGCCTGATC
TTGCATGGTATTAATGACCCTTGTAGCTTGTACAACCAACTTTAACAACCCATTCCCTAC
GTCCCGCCTCAGCAGCAACCCCCAATCCAACAGGCAGGAAGTCACACCTTGCTTCCCTCA
TTGAAAGACATTTAACGGGGCGCCATGGAGGCGGCAGCTATTACCAAAGCGAAAAATAGC
AGCTTAGCGTATCGCGGCTGCTTCCGACATCGGCGAGGATTATGACCGAGACCCGTCTTA
TGCGGGTAACGTTTGCATGGGATATTATCCCCTTTTCGCTATATACTACGCAAATCGTAC
TGCTGTGTGTTCACGCACTTCTGTACCTGTGATCTGGAGACAGGTGGAAAGTCGCGGCAA
GAACAAACAGGTAGGTGCTAACAGCAGTACAGCAGTAGGAAAGCAGCCGCAAACAAAAAA
AAAAACAGGTTCTACGTAGGCTATACTACGAAGGAGACGGCCGCACACTACGAGAGCAAC
GAGCCGCTCGTTATGGGCTGACGAGCAGCCCGCATATATATATATACCCCGTCTGACCGA
AACATAAAGGGACGTTTAGATGGACACAAAAAGGTGAAAATGCACGATCACACTGATGTG
AATGAACCACGCAACATCTACTATAAAGCCCGTCGCGCCAGCCACTGAGCGCGGCACAAT
CAATCGCGTCTGTCTGTCTGACTGCGCAAACAACGAAACCCGATCGGCACGACGGTAGCG
TTCTATGTTTTCCCCTCGTCCGCACGCACATGCACACACCGCACGCAAATATTTCCTTTT
CTCCCCCCAATCGTTGAATATTTAGCTTCCGGCTTATCTCCCGTCGGCGAGTCCGATCTC
ACTCGTATACCTCTCACGAAGGTTATAGCCCCCACCCCCCCC
>NODE_11681_length_1722_cov_71.340813_g9213_i0
CCCTTATATCCGATATATCCGTTATATCCGTTACATCCGTTATATCCCGTAAAAGAGGTC
CCTTGTATCCCTTAAAAGGGGTCCCTTATATCCGTTACATCCTTAAAAGGGGTCCCTTGT
ATCCCGTAAAGGGGGTCCCTTTATCGCTTAAAAGGGGTCCCTTGTATCCCTTAAGAGGGT
CCCTTATATCCCTTAAAAGCGGTCCATCATATCCCTTACAAGGGATCCCTTACATCCCTT
ACAAGGGGTCAAGCTTCGCGACTAAAACGACACAGCAGAAGGTCAGCAGCAGCAGTAGTA
GTAGTAGTAGTAGCGGCGGGAAAAACGTGCACAAAGAAGGCGAACCAAGGGCAATCTCCT
CTGCAGCAGGGGCAGGCAATAGCAATAATAGCAGCAAAAATAACAATAGGTGCACCACCA
CCAACACATGATTCTGGCCTCGCAACAGCCAAATGGTGGTGGTGGTGGTGATGCTTGCGG
CGGTGGCAGGAGGGGGGGGGCGGGTACTGTACCCGTATATACAAGCGAGCCACAATACAA
GCGAGCAACAACAGTTTGCAGCAGTGGTGCCAGACTAGTAAAACACACAACATAATGTAC
CTGTGGTACGAGTTTAGTATATGCACATTAATTAAAAGGCGGAGTGGCGCACCAGAGAAA
TAAGCGCCCCCGGGTGGTCGCAACGAAAAAAACCAACTACACCGACGAACACACGCACAC
ACGTACACGCGCACGAAAAACAGACAGATGGGGCCCCTACGTCAAAGCATTACCCAAAGC
ATTACCAGTACATGCTTTCTAGCGTGATAAATATATACTGGGTATACCATAATACTTGGT
ACCAGGTATAACCTATAATAGTAAACCTTCAAAGTACCGTACCACTATACCAGGTACCCG
GTATACCATACCATACCATACCGGGCATTTTTACCACGGTATAATACCGGCACACAAGAC
CGAAACTATTACCACTACTACTGCACTACAGCAGCACCATGGGACTATTAATAGTAGATG
TCGACAAATTAAAACGGCCCAGCAGCACACAGAAAGACAGGAGCTATAAAAAAAAAATCT
GGCTACGTACACGCCGCGCTCTATCGCAGCACAACGACCAGCGCGGGCTTCAGCTGTCTA
CCGATGGTTGCTTTGCGTCGCTACGCTACGCTAAACCTTCCGCACCTCGGTCAGATCACC
CATTCCCACTTCATGATCTATAAGCAGCAGACCTTTCAAGGCAGACCTACGTCACGATCT
TGTATGATCGCGTCCCGATCTTGTATGATCTATAGCTCATGTTACCGGACGGGCCTCCAA
TTAATCTGCAACATCTATCATAGCACCATTTTCCTGGGTTGGATCTGTACTACGTAGTAA
GCAGATCCGGCACAACCTCTCACAGCAGTAGTGGGTGAGGAACCACTACAGCTGTAGATT
ATCTACGGTAGGTGATGATCTGCCCTAGGTGTGGAACGTTCCCGCCCCACAGACCTACGT
AGGGTGACAAGAAGCCGCCACAGCTACTCTGTGCACTTGTTACTACGCAAACAGCGCTAC
TGCTGTACGAGACTTAAAAGGCGTGACGTGAAATGCCCCCTATCGTATTTTCTAGCGTGA
ACCATCCAACAAGGCAAGAAACAAAAAAAACAGCATAACGAGCGCTCTATACCACTGACG
GGGGATAAACACGCAAGCCTCCCCTCCCCCACCCCCCCCTGC
>NODE_11682_length_1722_cov_48.559733_g9214_i0
CGTAGTCGTATGACCATAGACCCTCGCATCCCTACAATGCCGGGACGGAGCATGTCGGGT
TTTCACCGACCAGGCAGACATTGCTAGCACCAAGGAGGGGGGGTACTCATGTCGTGCATG
GCCGTAGTCGTATTACCATAGACCCTCACATCCCTACAATGCCGGGACGGAGCACTTTGG
GTTTTCACCAACCAGGCAGACATTTTTGGCCTTCGCCTTACAGCATTTTTTTCTTCTGTT
GTGGCTGTTGTTGAATTCAGGCGTGCGTGTAGATGCCATTCCCGTTTACCGTACCTTGCG
GCGATGTTCCGTACCGTCCCCATGCTGTACCGTACTTTACCGTACCATCCCGTACTGTCC
CACACCGTACTTTGCGATGGTTAAAGCTGTTGATGGTTATAGCCGTTGTCAATTGTAGCC
GTTGTCGGTTGTGGCCGTTGTCTGTTATAGGCGTTGTCGGTTATAGCCGTTGCCGATTAA
AGCCGTTGATGATTGTTGCCGTTGTTGGTTATAGCCGTTGTCGGTTTTCACCATTGTCGG
TGCTAGCCGTTGTCGGTTATAGCCGTTGTCGGTTATAGGCGTTGTCGGGTCTAGCTGCTG
TCAGGTCTAGCCGTCTCCGGGTCTAACCGTTGCCGGCTATGGCCCTTGTCGGTTATAGCC
ATTGTCAGGTCTAGCCGTTGATGGTTACAGCCGTTGTCGGGTCTAGCCATTGACGGCTAC
AACCGTTGTCGGGTCTTGCCGTTGACGGTTATAGCCGTTGTCGGGTCTAGCTGCTGTCAG
GTCTAGCCGTCTCCGGGTCTAACCGTTGCCGGTTATGGCCCTTGTCGGTTATAGCCGTTG
TCGGGTCTAGCCATTGACGGTTACAACCGTTGTCGGGTCTAGCCGTTGACGATTATAGCC
GTTGTCGGGTCTAGCCGCTGTCGGGTCTAGCCATTGTCGGTTATAGCCGTCGCCAGGTCT
AGCCATTGTCGGTTATAGCCGTCGCCAGGTCTAGCCGTTGTCGGTTCTAGCCGTTGTCGG
TTCTAGCCGTTGTCGGGTCTAGCCGTTGTCGGCTATAGCCATTGTCAGGCCTAGCCGTTG
TCGGTTGTGGCCGTTGATGACGATCGGCGAAAGGTTAGACTGTTTCAAAGGTGTTGTCCA
TTAGGCGTTGTCGATAAAAATTCGGTTGCGCCGCTTTTGTTTTTTTATGCCGCCAGCCAG
GATGCGGGCGGGGGGTAGTGCTGTACCACCATTTTTGGGCATGTTTTTTCAACAAGTGAC
GCGTGAAACTGGTTGGGTGATTGCTTGCCCAATCGTCCAATCAGCGCTTTTTGAGTTACG
CGTGACGGTGATTGGGCGATTGTTTGCCCGTCGTCCAATCAGAGTGGGCGCTTGTTTGCC
CATCGTCTATTCAGATTGGGGCGGTTTGTTTGCACATCGTCCAATCAACGCTGTTGTTTT
TAGAGTTTTGTGAGACGTGTGACGGTGATTGGTGATTTGGACGAGTGTTTGTCCATTGTG
GTAGCATCACGGGTATAGCAGCACTTTTCTGGCAAGAGTTTTCTTGAGAGTAGAAACGTA
TTTGGTGCTCGCATTTTTCCTGTTGTCAATTGTTTTGAAAGGAATCTGAATCTTCTGATT
TGGTTTGGTGGATCATCGCTGGTCGACCGAAAAACGCCATAATCACCATGAGCGTTTATG
TCATCATCACCACCAACAGCATCGTCACCATGAAAAAAAAAA
>NODE_11683_length_1722_cov_40.611886_g9215_i0
GCCGGACAGAAGGCCTTCGAAAAAAAAAAGAAAAAAAAAAGAGAGAGACGATATTCGTTT
CACATCTGGCCCACAAAGTTCGCTGTGTCTGACTTTCCGGCTCCTCCTCCGCCCGCCGCC
GCAGCCGTCATCATAGCTTCGGCTGGCATCGCCCATTTCGTCGTAATCTTTCTGCGGTTA
GTGAAGAATTCCAGCGCCCCCTCCGCCGTGACATCGAAGTCGCCGTACTTGCTCAGGCTG
CCCGACAGCCCACCGAAAGCGAACGGCTCGCGCGGCACCGGTATCCCAACATTAACGCCT
ATCATGCCCGCGCTGAAGCGAGTCTGGAAGAAGTTCGCCGCCGGCCCGGAGGTGGTGTAG
ATGGAGGCGGCGTTCCCGTAGGGGGATGCGTTTTCGACAGCCAGGGCCTCTTGCCAGGTG
TCCACCTTCACCACCATCAGGACGGGTCCGAATATTTCCTCCGCCTTTTTTCCCGCTGCT
CCGCCTCCACCGGCATCACCACCACCACCACCACTACCGGCCTCTTTCTCCTTGACCACA
ATAGTGGGTCCTACCCACGTCCCCGGTGCCCGCGTCGCCCAAGGCCTTCCATCCACGACA
ACGTCACCTCCCGCGGCTTCCTCCTTGTCAATGCAGGCCACGATGTGGTCGCGCGATGCC
TCGCTTATCACAGGCCCAACCTCACCCGCTCCGGTGCCGGCTGTCAGCGCCCGAGCCTTC
CCACAGACCCTTTCCAGGAGGTCTCCCGTGTCGCCGACCAGCACCAGTACGCTCGCTGCC
ATGCATCGCTGCCCCGCGCACCCCGCGAAGGATGCCACGATGTCGTGCGAGGCCGCTTCG
TAGTCGCAGTCCGGCAGAGCCACGAGGTGGTTCTCCGCCCCTCCCAGCGCCAGCACCCGC
TTGTTCACAGCGTGGCAGCGCGTAGCGACTGCTTTGGCGACGCCGCTGCTCCCGACGAAA
GTCAAGGCCTTAATGTCTTCGCAGTCGCACAGGGCCTCCACCGCTAACCTCCCGCCATTT
ATGATCTGGAAAACCCCAGGAGGCACTCCCGCCTCTGTGAGCAGCTGAGCGACCCTGCGC
ATGGTGAGCGGGACCTTCTCCGAGGGCTTGACGATGACGCAGTTGCCGGCCGTGAGAGCG
ATCGGCACCGTCCACATAGGCACCATGATCGGGAAATTGAAGGGCACGCAGCAGGCGACG
ACACCCAGGGGCTCCCTGAGATCGCGGCACTCGATGCCCCTGCTGACTTGCAAGATTTTT
CCCTGCATGAGTTGGGGCATGGAGCACGCCCACTCGACGGTTTCGTTCCCCTTCGCCACT
GACGCTAACGCCTCCGCCTTGTTCTTGCCGTTCTCAGCGACGACGATGTCCGCCAGCTCG
TCCGCGTGCTTCTCCAGGAGGGCGTGGAAGCGGAACATCACGGCCGCGCGGCTCTTCACG
GTCATGCCGCTCCAGGACGCAAACGCCTCCTTCGCGCGTGCCGCCGCCACCGCCACCCCT
TGCCCATCATCCATCGCCACTCTGGCGAGCACGGTCCCGTCTGAGGGGGACACGACATCC
TCATGGCATCCAGACAAAGGCGGCGTAAATTCTCCTCCAATGAAATTGTCGCACACAATG
GGCTCCTTCGGTGACGTCTTGGCGCGCTTATGGTCCATGTTGCTCTGTGCTGTGTTTGGC
TTGCTGTGATTGCTTGCTTCTCTCCTTGTTGTTGGTTTCAAC
>NODE_11684_length_1722_cov_25.559733_g9216_i0
ACCTTCTGCCTGGAAAACGGCATCAGCTTCGAGCGCATGCGGGAGCTGGGGGAGGTGCGC
AAGCAGCTGGCCCAGGCGCTGGCGGGCATCGGGTTCATCTCGAGCTCTCACGCGGCGTTC
GACCCCCGCGCGAGCGTGAACGCTCAGGCAAAGAGCTGGCGCGCGGTGAAGGCCGCCGTG
TGCGCCGGCCTGTACCCGCGCGTGATGCGCGTCCGGCGGCCGATGGAGAAGTTCGTCGAC
CTTGTCGGCGTGGGCGCCGTTTCCGTCCGGCACACCGCGAAGGAGTTCCAGTTCTTCACG
CGGAGCCGTGGCCCGGACTCCGGCCCGGGCAAAGACGACCGCGTCTTCATCCACCCTTCG
TCGATCAACTTCAAGACGAACGATTGGTCGTGCCCGTGGCTGGTGTACCACGAGAGGGTG
CACACGAGCCGGGTGTTCGTGCGCGACTGTACGGAGGTGTCCCCGTACGCGGTGCTCCTG
TTCGGCGGACAGGTGTCGGTTCAAGCCGGGCTCGGGCGGATCGCGGTGGATGATTGGGTG
CGGTTCGAGGCGATCGGGCGCATTGCAGCGCTGGTGAACAAGCTCCGGCAGCGCCTGGAC
GAGATGCTGTGGGAGAAGATTCAGGACCCGAGGTTGGACGTGGCGGGCTCGAAGCTCTCG
GAGGCGCTCGTGGAGCTCCTGCAGACGGACGGCATGGGGTGATTGATTGGTTGATGCTGG
TGTTGAAGCTGCTAGTGGTGCTGCTTTTGGTGCTGCTGCTGGTGCTATTGCTTGTTGCTG
AAGTGCTACTGCTACTGCTGTTGCTGCTGCTGCTGCTGCTGCTGCTGCTGCTGCTGCTGC
TGTTGTAGTGATATTGCTGTTGCTGCTATTGCTGATGATGCTAGTGGTGCTGCTACTTGT
TCCTGTAGTGCTGCTGCTGCTTCTCCTTTTTTCGGGCAATTTTTCTGCCGCTCCTTGAGT
GCTAGCTCGTCCTACGGATGCTGCTCTGCTCTAGCGCTGCTTTTTTTTCGTGCTGTTGCG
GTAGTGCTACCCTCGAAGGGCTATTTTTCTTTTTGTACTGCTAGAAGAGCCGAGAAACGA
TTCTTGTTGCTCGACAGTTTTAGCACAGGACAGCAGCGGAGAGAAAGGACTATATACACC
ATGACTGCTGTACTTTGTAGCTCTAATGGTGCCGTGGGTAATCACGGCCTTGTATCGCGG
TGTGATAGAAGGGCGGAAGTGTGCGTGTGCGCGCGCAGCAGTAGCAGCAGCAGCAGCTAT
ACGCTTGGTGAGCTGGACGCAGGACGGGGAAGGGCCGTGGGCTTGGTCGGGGCTGCGTGG
CGCAGAGAGGCTTGGTGACGGTGACAGTTAGAGCGGCAGGACGAAGAGGGGCCGTCGGTT
TGGTCGGAGTTGCACGGCGGAGGGGCGGCGGATGAAGCGAGCGCAGGGTACTCTCTGGCG
AGGGATAGCACTATCCATCCGCCCATTAATACATCCATCCCACACGTTGTGCGGTCAAGT
CGGACCTTCAGCAGATTTTGGTACCAGTGCTGTTTTTTTTGGCTGGCGTGTTGTAAGACA
AGGCTGAGTGGAGCGTTTTTTGTACGGTTTACGTCAACAAACAAAATTAAGCAAGATATT
CGGTTGATGTTTCTTCGGCGTTTGTTTTATTTCTATAACTGCGTACCAGATTTTTAGATA
TCTCTACCTGGTACAGCATTGTAGATGCCCCGTACCAATTAC
>NODE_11685_length_1722_cov_17.985446_g9217_i0
GTCCCGAGCATCGGTAACATGAAGCTTAAGGTGGATAAGAAGGTGGCCAAGAGGAAGCAA
AAGGCCGCCGCCGGTGGTCGTGGCGGGGGTGGGGGTGGTTCTGAGTTTCAAGCCGGCTCT
CTCTCACCCCGATCGATGTCCCCATATCCGGCAACAGCAGGAGAAGCAGCAGCGGCAGCA
TCAGCAGCAGCGGTAGCGGCAGCAGCAGAAGCGGCGGAATCGTCAGCAGCAGCGGCAGCA
GCGGCAGCAGCAGTCGAGCAATTTCCGCTCGCACCCGGAATGAGGGCACCGCCAGCCGGC
GCCAGTAACGGTGGCCCATCTCAGGCGGAGACCTTGGCGCAGTCGCTAGCGAGGCAAAAC
ATTGGGGTTTCCCACGCCGGGGGCGGAGGCGGGGGTGGCGCAAGAGGAGGGGGTGGTGCG
CCCTCGGTGGTGTTGGAGTTGAGGGAGTTGCTTGGAGAGGAGGGATTCTCGGATGTTAAG
GAAATTTCGGCTAGCTATCGCGGAGACCTGCTGATGCCCGGGGAGTACTTGAAGGCTATG
GAGGAGCTGCTCCCTAAAGACCGATTCGGGGAGCTATTCGAAGGCCTGATCGCCACCCTT
CCCGACGAAGGCAAGCGGCGGGAGATGCTCGTGCTCCTCGCCGCCAGCCGGTCTGTCAAA
GCGAAAACCTCCGCAGCAGCCGCCGCTAAAAACGTAAAAAAAAAGAAGACTCCCTCCTCT
GCTGCTTCGAGCGGGGCTGCCCCGGCAACACCTCTGGCATCCGCACGGGCGGCAACCGCG
TCACCTTCGCCTCCGCCGCCCCCGCCCCCTCCTCCCGAGGAGAGCTGGCCCGGCATAGGG
AGCGGGCCCGGTGCTAGCGGCAACGGCGGCGGCGGCGGCAAGCAACACAAGAAGAACGCG
AAGGGGGACAAGGGCGGCGTTAATGGTAACAGTAGCAACGGGTTAGGGTCTGGGTCTGGG
TTGGGTAAGGCTTCTTCGTCTGGTGGTGGTGGTGGCGGTGGCGGCGGCGGCGAAGGTGGG
AAGAAGGGCTCGGGGAGGACCGCGCCGGCCCCCGGGAGCGCGGCGACTTGGATCAAGGCG
ATGAACAGCAAGACCGGGGGGAAGACTGGAGGCACGGGTATCTCCATCGTGCGCCCCTCT
GCCCGCAGCGGCAGCGGTAACGGTAACGGAGGTAGCGCGTATGGACAACAAGGCTCGAGC
CGCCTGCAGTGTGCAAACCCCGGGGACAGATCGGAATCCCCCCCTCCTGGAGTCCCGCTC
CGGCGACGAGACGAGGAGGAAGATGAGTGGGGTGGCGGCATCGAATCAGCGGGGGCATCG
TGGGCCAGCCATGGAGGATCGGGCTTTAAGGGACGAGCTAACGGTACCGGACCAGCGGCG
GCGGCGGCGGCGGCGGCGGCGGCCGGGTCCTCTGGTGGGACCAAGGGGGTCCCCAAGATC
AGCCGCGAAGATTTCCCCGGGCTCCCGGGGGGTGGCGGGGCTAGCTCCTCCTCATCTGCG
AACGCTGCTTCCTTGGGGTTAGCGATGGGTGGCGGCGGCGGCGGTGCAGGCGGTGGTGGT
GGCGGCGGTGGAGGTCGTCCAGACATTTTTTCGATCACACCGGCCCGCGCGCGAGCGCCG
CCGCCGCAGCAGCGGCAGCAGCGACCACCTACGGCGAACGATTTCCCCGGGCTGCCGATG
CCCGAGGCGGCGATGCCTGGCATGGGAAAGATTGATTGGGGC
>NODE_11686_length_1722_cov_11.874469_g9218_i0
GGGGTGGTATACAACGTAAATTTTTGATAATTTTGCAGATTTTTTGCTATTTTTGTTTTT
TTTTGTGCGTTGGAAGCAGCTCGCTGTATGCTGTATGCTGTATACGGTGATGTATTATGC
GTTGTGCATTGTGCGTTTACTGTCCCTGCTGCTGCCTGTCTATCGTTTCTGCTTTCTACC
ATGTTGCAATGCAGTATTTTTTTCATTTATAATTTTCGGTCAAACAAGAAAATACACGTT
TTTGTTTCGAAAAGAAAATCACTTGTCTGCTTATCTGGTGCTGCTAATGGTGTGTAAAGG
ATAAGAGACCCCCCCCAGTGGAGGGGGGCCCCGGAACTGGAAATAACCTGGAAGTTCCAT
GGTACCTACCGCGGAACCTTGTAACCGGTTATAACCGGTACCCGGTTATCGACATCCCTG
CTTTTTAACCATTTCTTGACCGAAGCCCTTTCAATCCACAGTCCACGGCGGTAGCAACAG
AAGTAGCGGCACAGCAGCGCCACAAAAATAGCTCCAAGGTGGCCCCATATAATATATCTG
CTGCAAGCCTACAGTATGTACCTGGTATCTACTGTAGGTCTGCAGTAGGTCTCTTGCTAC
AGCAGTAGGTCTTAGGGTCGTTCTTATCGAGCAACTTTTCCCCGAAAATTTCCAATAAGT
TTTTTCGCGCAATTTGTTAGATTTCCATATTTTCCAAAAATAATTTCCAAATATTGGAAT
GCGAAGCCTTCCAAATAAATTGCCCTCTGTTGAAATTCCAAACTTTCCAAATAAATCCTG
TTTTTCCTGTTTTTTTGGGGGGAAAAAATGAAAATTTGGAAAAAAGCTGCTCGATAAGAA
CGACCCTTAGTATATGCCTGACACAGGTCTACAGCAGGTCTTACTACAGTAGTAGCCCCG
CAGTAGGTCTTGCAACAGTAGGTCTTACTACAGGTCTTAGTATATGCCTGACAAAGGTCT
ACAGCAGGTCGTACTACAGTAGGTCTTAGTATATGCCTGACAAAGGTCTACAGCAGGTCG
TACTAAGTAGGTCTACTGTAGTGCCAACACGATGATACGCCTTTTTTCAGCGAGTTGGAG
GGGGGTGTGCTCATGTCATGCACGGCCGTAGTCGCATGACCATAGACCCTCGCATCCATA
CGGGACGGAGTATGTCGGGTTTTCACCGACCGGGCAGATAGTGCTTGCACCAGGAGGGGG
GTACCACAAGGAAGCACCCTTCAACAAGTCCAGGAGAAAACCCCATCGCCACACTAGTTC
CGCAGATACCAGCTATAATACATGATACTGGTATATAGATAAATAAATATCGTGCCCGCA
GTTTTATGATTGGTCAATTCTTAATTCAGGCCAGCAACACACTGAGGCAGACCTTCTCCT
TCGGCCGCTACGCACCGACGTCCTTCTCCAACACCCCTCCCCAACATCCCATCCCAGATC
AGCATACCGCACAGCATAGTAGAGGCGGTTGCTGCTTGCTGGTGGTCGCTGTTGCTGCTG
GAAACCGCTTCTTCGCTTCAGTTTTGTTTTTGAAAATATATATATATATTTCATCCCGTT
TAATGGCCTCGCCCTTCTTTCTCCTCCGTCCTATTGATAGTCTTGACAAAGGCTACGGTA
TAACTTTCTCCTTCCCCACTGCGGCAAGTGCCTCGTGGACTGGAGTCGAACAGTTGGATG
CTTGATCGCGGCTGGTGATCTCTGCACGGACCTTCTCATCGC
>NODE_11687_length_1722_cov_7.027289_g9219_i0
ATAGACCCTCGCATCCCTACAATGCCGGGACGGAGCACGTCAGGGTTTCACCGACCAGGC
AGACATCGCCTGCACCAAGCGCGAAGCGCCGTGATGTGTTTGGCGAGTAGCATGAAGGGT
TGGGGGGCGGTAATATCGGGTATTACACACCCGCTGTTGCCCGGGTACTCCAAAGTACGT
ACCCTTCCAAACGCACCTTTGTAGTTTTTGTATGCAGTTGGTGGGGGCAAACGCGGGTGG
TTTACTGGTGAGCGGGAATCGCGGGGGGCGGGGAGGTTACTCGTTTTCGCTGTTGTATCA
TATAGCACCAAAAAACCTCGGTATGTATTTCGGTTCCGCTTTTTCGTCTCTACTGGCGTA
GATGTACCATACCGGTGTATTTTGTGATTGTACTGGCGTTTTTTATTGTGGAGATGCGCG
CAGGGGAGGGAAAGGGCAACGGGCCTGGCGGAATGCCGGCTGTGACTTGCAGGCAGGGTT
CCGCTTGGAATCATTCGTGCGTGGCTGACCGTCGAACCGTGTGCAAAACAAGGGGCAGTG
GGATTGGTAGGGTGGTAACTGCAGTGTGAAGACAGCGTCGCATTTGAAGGCAGGGAAGTG
CTCGTGAAGGGTGCTTACATTTCAATCTGCAACCTGCGGGGAGCTGGGGGCTGGGGCGGA
GATTGCGCATCAGTAGTCGTTTCAGAACACTGCTAAAACGGGAAGGTCTTGTGTATACTA
GAGAGCACGGTAGGGCAAAAGGAGCACATAATAGTAGGGAGGCGTACATGCTGGTTTTGG
TGTCTTCGTACGGCAGGAAGGTAGCCTGGTAGTCCAGACTTCAGAATGCGGCCCAAGAGC
GGCGGCATCGACCAACCCAGCACGGGCTGTACCATACAACGAGTGTGTGCAGTGTGGGTT
CGCTCACGGGGACACATTGATTACACGGAATATATACTGGGTTTGATTGGATTGGATTGG
ATTGGATTGGACTACAGTAGATTCATCACCTTTTACTCTCCCTCTCGATTCGCGGGAGCT
TTACGCTCGACAGTCTTGTCAACAAGCCGTGGTCATGGCTGTTTGCCCTGTTCCCCTCCG
GGGTATTCCCCGGTATCAGCTAGGGTCTCTAAAACGGAATTCATTTTTTTTCTGTTTGTC
TTGTCCGTTACCCCCCGATCTCACTCCAGTACGGCATAGGCCCATATTGATTGTGCTTGG
TACTCGATACAGCAGGTATGATGACGGTTACATATATTGGGGAGTTCATCTCATGGTTGG
TACGTACGATGTTGGAATATCCTGGGTGTTGTGATATGATATGAATATGCGATGGAATGG
AGTATTGATACATTGACACAGAGTGAAAACATTTTTTGGAGATTGGCTGCTGTATATGTG
TGCTCTTCCGCCCTCCCTCCCTCCGTAGCGAATCAGTTATAGGTACGAGATGTTTCTGAT
CATTTATTTATGTGGCACGCATGCTATGTAAGTACTTAAAGCAGGAGGAGTGTAAGCGGG
GTAGGTGCTTTAACCACGTAATCATAGCAGTTTCTGTGCTCTTTGTTGGCGATGTGAAAT
ATGCACTTTGCACCTGTCCGATAACGACATTCGAATCTTGATGAATACGTACATGAATGG
GTTTTGTCTTTCCGCGCACTACTACGTAATGGTTGGTTAAAATGCTGTTCTTTGAGTCAT
TGTGTCATTGTTGTTTGGTGATAAAATAGTACACTTCGAAGC
>NODE_11688_length_1721_cov_1139.172330_g3356_i6
GAGCAGAATTTCAATGAGTGGTCTGTACCATGGCAGTTCAGGCAGAGCCCTCTGTTGTCG
CGAAAAGCTCGCGTGCGAGCCTCGGGAGACGTAAGAGTAGTCCATAAGGGGGGGTCCTTA
TTATTAAAAGAGGCGGAGACTTGGAATACAGTGTCCCAGTCAGCAGAGTCAGCAGGCCAA
TGGTTGTACGTGTGAGAAAAAGGATCAGACTCATAATGGTCGGCATGAGCGACGCTCATC
ACAACAGGGTTGTGAGAGGAACCCACGTGTCCCGAACGGGACGACGGGGCGGCAGATCTA
CTCTGAGAGCGACTGCCTGCATGCTGTTGCAAAGAAAGGCCCGCCAAAGGGGGCAAGGAA
ACATATTTTTCTCCGCTTATAGCGGGAGTTCGATTAGTTGCCATGGTCTGGAAAGACAAC
CACATGGCATCAATCGAGACAAAAGGGGTGGGCACAGTGGCCAAAACACCCGGAAAAAGC
GTGGGCATGAGCCCGGGGTACTGGTTCATTACGCTACGGCGAACCAGTTCCAAAACCGTC
GACACACTGGGAGCAAGTACATGCTCCGAGCCTGTGACGCTAGACACGACCACTCTGAAA
GACCGAAAAAAATCAGAAAAGGGGGTGCCGTTGGCTACACCAAAAGTCTGCAGCCGCTGG
AACGCAGCAGTTCCGTCTCCATGGTCAAAGTGGCTGTGGATGAGGCGAAGGAGCTGGTCA
AAAGCCTCCGGCCCGCGGGCGTGGGCATCCAGGCTCCGGTTCACCTGCGAAAAAAAATCG
TCGAACACGGCAGTGAGGTCGGCGGAAGAAGGACGGTCAGCGACAATGGCTCTCACAACG
ACCTTTTGAAGAGGTCGTTCCCAACCGCGGATCCAGTCATCAGCATCGAGGACTTTGACA
CATCGTTCATCGCTCAGAACTAAAATATCCGCCGGAGCTCGCTTAATACTCCGTGATAGT
TGTTGTGTCCCACCCGCTTGGGTAGCTACTGAGCTCAGAGGGAGGGGGGTTACACGGTCG
ACCTTACGGAGATTAATGGTAACATAATGCCGTTGAACACTCTTAACATGAGCATCATCA
ACGGCAGCAGCTACCTCATCAATTCTAGCTTGCCGTGCATGTGTTGGCGCGGAGGACAGG
GGGAGGGCAGCAGTGGTAGCGGCTACGCTACGAGAAAGCAAGTGCAAGGCTTCACTCGAT
GATACATCTACGAGTGAAGGAGTAACTCGCCTCTCTGGTGTCTTCAGGGCCTCCACGTCG
TCCGAGTCGTCCGGCTCCTTCTTTGTTGCTCCCTTCGCCGGGCGAGGGGAGCCGCTGCTG
CTATCGCTTTTCTCCTCCCGACGGTTCTTCTCCGGTCCCGCTCGATGTTGGCGTGAGGAG
CTGGATCCGTCGGAGGCGCGACCCTGTCGGCCGTCTCGTCCATTGTCGCGGCGACCATGA
CGGGGGGAGGCTCCAGCCTGCCGACGAGGCGAGGCAGCGGCGCCAGCAGCAAGTCCCGAG
CGGTCAGGCCACACAGCTTCTCCGCGGCTGTTGTTCAAGTGAGCTCTTCGGAGTAGTTCA
CTAGGAGGACCTGCGCCGCGATGCCCTGTCCGCGGCATCCGATGCTGTCGTCCCTGGGGG
GGGTGGGCGATCCGCCCCTTGGCTTCGCCGGCGCGTCGTCGCCAGACCCCTTATAATCCA
TCAAGTCATCCATCGGGTCGTGCCGTGGGAGGTAGCCATCT
>NODE_11689_length_1721_cov_418.573422_g9220_i0
GGGGGGGGTATCGAGTACGAACGTAGCGTGTTTTTGAGTCCCGTAGGTCGGGTTTTAGCT
GTTTTTGCCGCTGTTGTGGCTCGAGAGCGTTTCGATTTATGAGGCGTAGGATGACGAGAA
AGAAGGCGCAAGCGAGTTGTTGGCTGTCGCCGAATGGGCTGCTTGCAGGGCTCATGTACA
TTATATGCCCGAGAGTTTGTTGCCTATTCGTGCGCCGGAGGGGAGGGTGAAGTGATCGTG
CGAAGGGCAAGCAAGCGGCTACATAAGCCAGACGGAGGAGGAGTAAATCGCGTGTCTTAG
AAGAAAAAAATGTTTACCAATTGGAAAATAAAAACAAAATTTTACCAAATTGGAAACGGC
GGGCTCCTGTTATCTCCCTTTCTCTGTACTTTTGTGCTAGTACGCGGTGTGTTTTTTTTT
TTGTTCTGAAAATAGTTTTAGAGCGTTGAGGGGCTTGCTTCAACGATCGGATGGAGTGTA
GTGTAGGGAGGCGTGTCTGACCAGGGCAGCCCCGTTGTGAATATCGTGAGCGAGTTTTTG
TCGCGGACAACTCTCAGTACGAAATCCGCCCTGGCACTCAGTTCGATTCGCGGTACCGAA
GCGATTATGGGTCTGTCGTTGTTATCCCCCTCTCTCTGATCTCTTTAAGACTCGGATCAT
TACGACAGCGGCCTGTACGATACTATACATTTGATGGGTGAAAAAAGAAAAGAAAAAGTA
GCAAGCAGTACACCATCAGGACGACGACTTATTTACTGGGCATTTATTCTTCAGCAGCAG
CAGGAGCAGTAGTACACGGTATAGCAGTACTGTTTGTACGAGTACACCAGTGCAGACAAG
ACAGCAAGCAGTGGGTAAAATATGGTTGTTACCGCGAATCCTACCTTTCTTTCAACGCAT
TTGCCACTTCTTCTGTTGCTACTGGTGTGTTGTTCGGAACTTTTCACCACCATTGCGGCT
GACGATGATCTTCGGGGACGATCTTCTTTACGTGATGTTATTTGATGATCATCTTTAAAT
TATCTTTGGTGATCATCTTGACATTATGTCATGTTCTGTTGTTCCTGGTGGTTTGTTTTT
CGGAACTTTGCGCCGCCGCGGCTGACGATGATCTTGTTTACATGATCTTTAAATTATTGA
TATCTTGACACGTTGATTTAATTGTAAGTGTTGGCAATGATGGAAGGTGATTCGGATGAT
GTCATCGTTGTCTTGTTATCTCCACTCTCCACCCCGCTTTGTCGGTTTAATCGAGCGCTC
ATACATATGATACGAGTAGCCAACGAGTGATTGGTCATCGGTACTACACCTATTTAGGCG
TAAACTGGATTATTAATGGTGCATACGATGGTTATTTATTTAGATGTCTTGCGTAGCCGT
ATACCACTGCAAAAAATCACGAATCGATTTCAAGCAATAGTTTGACCACATTTATTTCGG
CGCAGTTCCAAAGAGTCGACATTGCCAAGAGTCTGTGTTCAGTAGTACGGGGTGCATGTT
GAAGTATACTATTTTTACTTTACGAGTAAGAAAAAAAACGCTTGGCACCGGCAAACTACG
AGTAGCGTGCGTGCATTCGATGTTTGTTGTCGTTTTCCCACGTTCATTTCTCGTGCGATT
ACATAATACAACACAAGAGCTTGTTGTATACTCGTGAACGGAGTTAGTACCAGGTGTTCA
GATGTCGTTAATTGTGTATGCTGGCCTCTTGCTTATTGCCC
>NODE_11690_length_1721_cov_281.163835_g3330_i1
CACCAGCAAAGGCCGGGGGGCACTGGTTGGACTCGTAACGCCGGAAACGGCTGGTACCAG
CCCGAGTCCCCTCCACCTCCAGGAGCGTCTATGAGCGGTTTCTACACGTGCGAACGTTGT
GGTGCTCGAGGGCATGAGGCCGCGATTTTTTTTGCACCAAACAGCGTGTGCGATGGGTTT
CTGGTCTATGGTCACATGGCCAGGCAGTGCACTGCCCAGCCCACTATCGTCTACGCGCCG
GACTACAGCAACGTGCCGCAGGCTGGAACGCCGGCGCTCCAGCAGCCGCAGGTACAGCCG
GCAGTAGTGCCGAGGTCGACGACTAGGAGGGGTAGTGCTATGCCAGGGGAGAGCGAACTG
CTTCGGCAGCAGATGATGAAGGACCTGATGTTGGAGCTGGATGTCATCAACAAGGAACGG
GATGCCCGCAGAGCGGCTGCGCGCGAGGAGCTGTGGAACATGTATCATGAACCTCGACCG
CGTACCTTCCTGCAGAAGCAAGCCTGATGGGAAACGTTGCAGTCTGCCAAGCGACGAGCT
GGAGGAGTTGGTGTTCCGCACCGGAGCTTCGACGCGCTTGGTGTGGCTGCGTTCGAGGCG
CACGAGCTCGGTGATGCCGGTGAGCCGCTAGCTGGGTCTGTCGAGCTTGGTGTTGTTGAG
CCCGAGGTGGAGAAGCTCGGTGACGAGGCTGAGGAGGAGGAGGAGCTCGGTGACGAGGCT
GAGGAGGAGGAGGAGCTCGGTTTTGCCGAGGCTGAGGAGGAGAAGCTCGGTTTTGCCGAG
GCTGAGGTGATGGAGCTTGGTGTTCCTGAGCCTGAGGTGGAGGAGCTTGGTGGTGCTGGC
GCAACGCCCCCGCCGCCTTCGTCGTTGGTGAAGCCGCAGCAGCTGCGTGGGCATGAGGGG
CTTTCGATGCAGCAGCAATGGGTTTCGACCCCCGGCAAACGGGATGGGTCTGACGCGGTT
GGGGGGGGGTACAATGATGGACGAGGAGTGGAGCTGGTGGGAGAGGAGACCACCAGCAGC
AGCAGCAGCAGCAGCAGCAGCAGCAGTGGCGGGGCGCGATCTTTCCCATGTGATCCGGGG
AAGCAGGCATGTTATATTTTCCAACTTTCTTGTTGGTGGATTCAGTGGATTGAATTTTCT
TGGTCTGTTGTTTTGTTTTTGAGTTTCTCTGTGTCTTGGCCGGCATATGTGAGCAAGGAC
TGCTGTAGTTGTGGTCCTGGTATGATGGATCGCAGCTACGTGTGTGGTTGAATAGGAACT
GGATAGGAGAGCGGACGTTCCCGTATGATCCTGGCAAGTCAACAATCGGCTGGTATGTGT
GAGCAAGGACTGTAGTTGTGTGATTGTACCCTACGGGTATGATGGACCACAGCTATAATG
TGTGTGTCTTGCTGTTGGAATCACGGGGGGGGTTGTGGTGCCATGATTCTACAGACAAAG
TGCACTGCTGTGTGGAACCAGTTTGTGATGGACAGATTTTACAGCAAGCAGCAATGCATG
ATAATTTGTGACGGCTTGATTCTACAGCAGCAGTGCATTATGTGTTAGACTGCTGTGTCG
TATTATATTTTCGGATGGAAGGATGTGTTGGAGAATTACTGCTGATTCTGGCTTGATTTT
ACAGCGCATGATATTATTGTGTAGGAAAATTACTGCTGACTATTGGCTTGATTTTACAGC
GCATGTTATATAATGTGTTGGGAAACTACTGCTAATTTTGG
>NODE_11691_length_1721_cov_105.016383_g9221_i0
GGTTGCACTTCTGAAATTGACTTGGAACCGACGCAGGGCATATCCATGCGACAGCTGGGC
TGAGAGCCTGGCACCCACACATGGGTGGGCACTTACGTAATTAGTTCAGTTAGTGTGCCA
ATTAATTAGTTTCCGCCTCCGAAGCGCACACGATATATATAACATACGCCTACGTAACGC
TTCCTATTATTACGGTGCATCGACTGTCGGCATGAGTATCAACATGCAACTGACACTTGG
AACTCCTTGCTATTGCGCTCGGCATCCGGCCACGATTGGCGAGCTTCCATCCACGAGAAG
CACGATGCACTCAGACTTTGGTGCACGTGATGATGCTGATCATCGCCTCGAATGAGGTGG
TGATGGTTTTGATCTTGAACAGGCCCTCCCCGCTGAGTAGTATCGTCCATTCCGCAGCAG
AACGTTCGTGCGAACCGAAAAGGACCATCATCAGGATGTCCGTGTTCTTGGCCGAAATTG
TCTGTGGCGAGGTATCTCCGAAGTCCGAGGTGACCTTTTCAGCGATGATCAGCTGGCCCC
CGTCACTGAGTGCCTCGTAGCAGACCCTGAGGATCGTCTTGCACTCGTCGTCGTTCCAGT
CGTGCAGAATGTGCTTCATGAAGATGCCGTCGCACTTGGGAATGGTGGAGGCGTCAAAGA
AATCGCCTACAACGAACTCCACCTTGTCGTTGCTGGGCTTGGGGGCCATGCTGATAACAT
TCTCGGTGTCCAAGCTCAGTAGTTTTCCAATCCCTGGGTGGGCGTTTGCCACGCTCTCCA
TCACCGTGCCTAGTCCGCCCCCGATGTCCAAGACAGTTTTCGCGTTCAGGGGAGACCAGT
CGTGCGCTAGGATCAGAGGCATGTGCCGCTCCGTGTAGAATGCCATGGCCTCGAAAAAGC
GCTCCCCGTACTCCGGGTGGGCCTTCACGTAGTCGAAAAACGACTCACCATGCGCTCTCT
GGAAGGGGACGACGGTACCGTCGCCGTTAGGGCCATCCTCTGCAGCAGGCGGAGGGGCCG
TGGTTGCCTCGTGAAGATGGTGCCACGCCCCCCAGGTAGTCGGGTGTAGGGCGAACTGGA
CGATTCCGGTCAGGGCTGGCTGCTGTGGGATGTTTGTCTGGAACAGCTTGCCAACGTCGG
TGAGACCGTACAAGCCAACCATTTCGTCCTCCTTTCCCCTCGCCATTTTCTCCGTGACGA
CTCCCTCGCAGGCCAGGAGGCGAAGGATGCGACCAAGGTACCCCGCGTTCACGGGCGTCT
TTATCTTGACCGCGATGTCCATTGGCGTTAGCTCCTCCCCGCCCATGGCGTCAGCCGCTC
CAATTTCCGCGAACGTGAAGAGACACTGGGACGCGTAGTGCCTGAAAATCAGTTGCGTCG
CAGCGGCCTTGGCGGCTGGTATATCCCTGGCGTGTACCTGGCGAAGTTCCTCACGGATAC
CATCTGCGGCTGTAGACAAGGCAGGCATGACCCTCTGTTGCTTATTCAGCGACCTGGCAA
TCGTCATAAGGCTGACCAAAGCGCTTGCCACCCCGAGATAGGCAACGCCAGCAGCAGCGG
AGGTAGCCTTCATGCTTCCGTTAGTGCTGCGTGTTGTCAGTGCACGCAGCCGTTGCAGAG
GCTCTCGAGTACTACAGCAGTGTTACTGGTCTCCCGGCAAGCTTCCAATGCAAACAGCAA
TACCCAAACCCGACCGCTCTGCGAGATGTTGGCATCAACCC
>NODE_11692_length_1721_cov_90.882888_g9222_i0
CCCGCCCGATCTATTTCCGCCTCTTGTGGACTTGATTATACTTTGCTTCAAGTACAGTAC
GAGTATGGCGACCTACGTAAAAAGCGACAAATAAGTGCGGTATTAGATCAAAATCTTCCA
CGCCACCTCAGACAGCAGTTTCATCGAATCCCCCCTTCACTCATGATCTACAGTAGATCT
TTCAGGGCAGATACATGTATGATCTGTATGATCTGTATGATCTACAGCTCATGTTGCCGG
GTGGGTGGGTGGGAGCAATAAAATCTGCATGATCTATAAAACACATTATTTCCTGGATTG
TATCTATCTGTACTATACAATACAGACCCTGCACAGCACCTCAGAAAGATAGGTTACGAT
CTAGATAGATAATATGATCTACTACTACTGTACTGCTGCTGTAGATCGTGAAAAGGTGGT
ATGATACGAACAGAGCTATCGGGTACAAAGTAGATCGATTACCCAGCCCAGGGTAAATCC
CTAAAACACTCTCCCACCCCCCCTCTCAACGGCGGGATCTTTGGGACGTAACGGTAGTAT
ACTGTACCGTATACGGCCGTACGTTGTCCTACTATACCCGCTTCGTTCTAACACCTGGGG
AACCAATGAGAACCAGACATGATTTTTAGGGACGCACGCGCAAGCGTTTCTATAAAAAGA
AACGTTCGAACGGACATTGGAACCCGTGTACTGCCGACGACGCCAAAATGTGAAGAATAT
TACCTACTGAGCTAGACTATAGGGGTACGAGATCGATCGATCGATCGATCACCCAGCCAA
GGACAATCCTTCTAGATAACATCGACGACATGTGCAAAGACCTTCTATTCATATTATGAC
AGGAAGACCATGCAATAACAGTGCAAATATCATCATGCCATGATATATTCGCGCGTGTGT
TTTGCACTACGCCCGTTTCCTTCCGCTGCACTTCCGACAGATCTCCACCAAGCCTACTCC
AGCACCCTGCTGACCTTGTTTTTCTTTGTGCCTCGCGATCGATGCTATATACTGGACGAT
GACGACAACAACACACACACAAAAAAAAAAAATCAAGCCTCCTTGAGCTGCTTCTGCTCG
CGTTGGTGGTCGGCTAAAACGGATTCGCCCACGAAGAAAAAGAACACGGCGCTGATTGTG
TAGAACGCCGCCACGCTCCAGAGGAGCACGGTCTGCAGGTCGAAGCCCCCTTGCTGAATC
AGGGCGCCCATCAAGGGAGGCGCCAGCGTCCCAAACGCTGACAGCGTGCTGAACACCCCC
TGGCCAACGCCTCGGACGTTAGGAGGCAGTCCTTCCTGGAGTATCGTCACCGTCGGGCCG
AACCAGCACTCCGCCACGATGTACTCGGCCAGGAGAAACCCGAGCGACACGTAGAAGTTC
GTGCCTGACACCACCCCGATCCAGCAGGGGACGGCGAGCAAACACCCGACCATCGGCACC
CACGCCCGCACCCGCACGTCCTGTACAGAGTACTTGTCCGAAATAACGCCTCCCAAGAAA
GACGAAAACAGGCCTCCGCCAGCGACGACGAAGGCGTTCAGGACCGAAAACTCTGATGTG
AAGGACGGGTAGCGCCCCCTGAAGAACGGCGCGCACCACACCCCGATCCCGAACCCGGCG
CAGAACCGGAAGGCCGTAGCCGCGAAAAGCAGCTTGGCCGTGTTGGACTGGAACACGATA
CGCAGAGCCTCCTGAAACGATTCCCTCTCCTCCGCCTGCTG
>NODE_11693_length_1721_cov_78.879248_g9223_i0
GTCGCATTCCACTGATTGATGTCGTCCAGGCCTATGAAACCGCTCCTTGTTCCCAAAGGT
AAGTCTTTCATAGACATCACAAAAACCATTTATCATGATTCATTATCCGGTCTTCTTGTC
GATCCGCGCACTTCTGACCCCCTCATGTACCGCCATTTAGGTCGTTCTTGCACTTTTGGC
GGTATATCATACCGGTACATCGGGGGGAAGATGCTATACCTATTCTGCACACACCAGCAG
CAGCTATCTATGCATAGTTGAGCTCTCTCTTGTAAAGCAGTTACTACTTACTACCCGATG
CTTTACTGACTGCAAGCGGGTGGCGAAGTTGAGCACACTATAATTAATACAACATGCAGC
AAGCTCTAGATCCGAACACGTACGTACGCCCTCCGAGATTCTGCTGCTACGTGCAGTACT
TGCGTCGACTTTGAAACGACATAAACACCAGGTATGATGTATGATACATCGAATGACGAC
GGGAGCTTGAAATGACCAGTCTGAAAACTGCCGGCACGAAACCCCCTTCTCTCTTTCCCC
TTCCCTCCTCTGTCTGTACCGCGTGTTCTGTTTGCCTCTAGCTTGCCTCTTTTGGCGGGG
TTTCCAGAGTGCTCTATGCCTGCCAGGGGCGGGGTTGACACCAGTTGCGGCGCACCGTTA
CCAATCATCATGCTCTCTTTTGTTGGGACAATCAAAACAGCTGTGCTTTTACCGCCAAAT
CCAGCCATAAATACCCATACGGTAATTTACACGTGTTGCCACCCAACATGATGCCCTCGA
CACCAAGCGTCGAGATCGTGGAAGCAGCTGCCGACAAACAACGAATGCTACTACTGTAAA
TCCATCTCTTTTGCATATACTGAGTTACATACACGATGGACTAGTCCACACGTCCAGCCT
TGTCACACAGGAAAACCCTCCACACATGGCACTTGCCTTCCGTCAGAAAATCCGCGTCAC
CCTCACCCCCATCTTATGTACAAGCCTGGCCCAAAACACGCTGCGATTCGACAGGAAAGA
GAGCAACCCCGCACGGAGCAAAGCAAGAGTCTCAACGCCCCGCAACCTAAACAGACCAAA
TTACGACGTTGCTGGGTGGGGGGAAACCTGCAGTCGGCCTCATCACGATCACCACCACCA
CAACCAACCCTATAATTCACCATAAACAAAAAATACACGACGAGCTTGCATGGCTCGCGC
AGGCTTTAGGCACGCACCAATGCTGCCACGCTGTTCCCTATCTAGCTATTCGTCTTTCGG
GAAATCCAAATAAACGCAAGCAAGCGCTGTTCGCGCTTTGATAATTGCGGTTTCACAGGG
AGGGATGGAAACCTCTTCCAGCGCAATAAATAAATGCATGACATCGGCGCATACATACAC
GCCTGCAAGGGCGTAGGGTTTGAAGACAAAACGACACCCAAACCGACCCGACCCGCAACC
CGCCAAATAAAAAAAGGCGAGCTAAAAAACAACACAGAGGTAGGATAGGAGGTGGTGGGC
TAGGAAGAAATAAAACAAAGAGCTTGAACCACCGTGATCTACTATAGAACGCCACCAAAC
TCTCCGTTCCTACATACAGACGACCGAGAGAAAGGGCTACATTTAGCCAATCTCCCCGCA
AAACACATCTATTCTCGTAAATAAAGATAAAAAACGACACGGAAAAGCAAACGTAGAGCC
AGTGTAAAACGGTATCGAACCTCCATTCACCGACTTGCCTG
>NODE_11694_length_1721_cov_36.438714_g9224_i0
CAAGCATCGAAGGGTCTCCTCTTCACTCAGAAGCTCGACGGTCCTCCCCCCAAGCTTCGA
AGTGATAAAAATGTTCCACAAATCGGTCACATCGGCATCTAGATAATCTACTATAATACT
GTAGTAGATCCTAACCATACCGTTACGAGATGCTGCTGAGCAAGCGGCAGATCACACAGC
TCCCAACCGGTGAGCATGTCGCGTTACGAGATGCTGCGCAAGCGGCAGATCACACAGATC
CCAAACCGGTAAGCATGTCGCGCAAGAGCCCATGCCCATTTCAGATCCCACCCGACGACA
AACAACGATCTAGATCGCGGCACCTCATACAAATCAGGGATCTATCTAAATACCCCCGAA
GAGCTAGATCATGAACTGGAGATTTTATTTTATTTTATCTGTCTTGTCTGTCTGATGTGT
GAAGAGCTATAGCTACGTAGCTCCCCGTTTTTTTCACCCATCTTCGTCCGAACATTCGCC
GTCGTTCAACCCTGCGCGGATCGACCCCATCGGCCTGCCGTGCTCGCGGGCACCCGTACC
CTCAGGGGCGTCGCTCTGCCCGTACACGATGGCCTTGGCGAGCGCGAGCTCCCTGGCGAG
GTTGGACAACGGCCACTCGTCAAGCTTGTCTGCCGGAAGACCGTTCGTCAGGCCGTCGAA
ACCGATGATGTTGTGCACTGCCACGCCGTCGTTGAAACAGATTACCGTTGGCAGGATCTT
CACCTGCAGCTTCTCAACGAAGAACGGGCATTTCTCGGCATCTATCCGCAGGAACTTGGA
CTCCAGATGCCTGGGAGCCAGCTCGCTGAGACGCAAGTCCATCACCTTGCACCGTTGGAA
GTCCTTGTGGTAGAAGTGCACGATGACCTTCTCGCTGGAAGTGACCTCCGGCAGGAACTC
GTCCTGCGTAATATCGCGGAACTGGCCATGTCCCTTGGCTATGTTCTCTGCTCGCGCCTC
GTACACCCGCTTCATCTCACGCATGCGGCTCTCTCGGATGCGCCGAACCTCAGGGTCGGC
GTCCAGCCCCGCGAGCATCTCATCGTCGCTGTCCACGTCCCCCTCGTCCTCCTCGTCCTC
ATCTTTCTCGTCATCGTCCGAATCCACCTCCCCGTTGAGTCTAGCCGAAGCCTTCATCTG
CGCGGCCAACTCCGCGTCCTCCTCGCGAAGAGCCGCTCCGGCGGCTAACCGCTGCTCCTT
CGCCGCCTTCTTCCGCTGCGCGTGCTCCTCTCGCGCACGCGCGTACGCCGCTCCGGTCGG
CTGCGCGTCGGAAGCCGCATCGTACCCCTTGCCGCCGCTTTCGTACTTCTCCTGCAGCTC
CCCCACCGCGCGGCCCATGCGGTCGTTAACCTCGTTCGCCACCATCTCCTGCATGCTCGC
CTCCTCCTGGTCGGCCCCGAGGGGGTCCACCATCGTGAACTTGTCGAACTTAGACCTGAA
GGCCGCAGGTCAGCAGCATGCCGCGTCCGATGCCCGAGCCCGAGAGCACACAGCGCCGAA
GGGGATAGATACAACAGGAGGCAAGCAGGCAGGCAGGCAGGCAGTACGTGGACAGTCAGT
TGGGAAGACACCATCAAGAGAGAGCAGCAGTTGGCGTGTTGGGCCAATGCTTGCCACAAT
GATCAGCAGGCCAGCACCCTAAGCACTGCTGATTTATCTTCTGTTACATCCCTAGCGGCA
GGCACTTGGGGCTGGATAGGGATGGGACTTGGGGCTCTGTT
>NODE_11695_length_1721_cov_36.084345_g9225_i0
GGCGGTGCCTGATGTGGGCGTGGCGCGTGACGCGGAGCTGGGAGCAAGAAACGGACCCGG
CGGCAGAGGCGGTGGAGAGGGGCGGGGTGGGAGGCGAAGAGGAGGTGAGGCGGGAGCAGC
AGACAAGGAGCACCAAGAAGAGGACAAGGAAGCCCGAGAGGAAGGGGAAATGGAAGCAGG
CGGGGAAGACAAAATGGAAACAGGCGAGGAACAGGAGGAGGAAGAAGGGACCGTGGTTTT
GATGGGGGCGGCGAAGGACACCGGAAGAGACGCCGTTGTTGGCGCCGCAGCCACAACCGC
GAAGGCTGCCGCTAACGCAACCGCCGCCGCCACCGCCGCCGAGCATGTGGTACCAACCTC
AAACCGGATAAAAACGTTGGACTCTTCTTTGGCAACAGAGGGGGGTGACAGCGACGACGA
GGAGGAGGAGGAGGAGGGAGAAGACGGCGAAATAGTAATCCCTTCGCCGGCCCACCCCCC
TCCAAAAGCGGCGGATAAAGCGGCGGCAGGAGGTACGGCGCCGTTTGCGCCGCTGCGGTT
TGCTGCGCCGTCTGCTGAGGCCCTGTGCCCGGTGCCGTCGGGGCCGCGCAAGGGCACCGT
TGTCCTCGGGGTCGACTGCGAGATGGTTCAGACGGCGGCAGGGTATGAGCTGGCGCGCGT
GACGATCGTGAACGTGAAAGGGCAGGTCGTGTACGACGAGTTGGTGAAGCCAGGGCTAAG
AGTGACGGACTACAACACGCAGTTCAGCGGCATCACGAGCGAGATGCTCAATGGGGTTAG
GCGGAACTTGCGCGACGCTCAGCGCGAACTCTTGACCTTCGTCGACGCCGACACCTACCT
TGTCGGCCACAGCGTGGACAGCGACCTCAGGGCGCTCAAGCTGGTGCATCGCCGCCTTAT
CGACACCTCCGAGCTGTACCCTAGCCCCAGGGGGGCGCCGTTCAAGAACGGCCTTCGCCT
CCTGAGCCAGACGATACTGGGGCAAGCTATCCAGGGCAGCGATGCTGGCCACGACAGCAA
AGAGGATGCGTATGCGTCGCTCGAGCTGGCCCTGCTCAAGATGTCCAACTCCCACTATAT
GTGCTTGGTGCCTCTCACATCGCCCGTTTCGTGCACGGCTCTCTGATGAGTCGATCGATG
TTGTTGTTGGTATGGATGTTGTTTGTCTTTGCTATTGTTTTCGTTGTTGTTGTTGTTGTT
GCGTGTGTGCCTCGCGATGACAGGGGTCCAGGCTTCGGAGTGCCGCCGGTGTGGGCTGCG
AAGCCCAACCCGCCGAAAGAAAGCCTGTTCGAGACACTGGAACGCCTCGCGCCTACACCG
CTGAGCTGCAAGGTTTGCGGCGACCTGGAGGCTAGGGCGTCGGCCGAGCATCCACCGCGC
ACGCCCTTGTGGTCCGTGTACAACTGCGGCTACCGACGGGAGCAGGACGCCGTGTGGGCG
GCGGGGCTGTTTAAGGAGAGTCCCCGGGTTTCGCGCCCAGGAGGCGCAGTAGACGGAGGG
GAGGGGCCCGGACCGGAGGAACATTCGTCGGGAGGCGGGGTTTCTAGAGATAGCTCGCAT
GCGGCGGCGGCCGCGGCGGCGGTGACAAAAATTACCGTGGAAGCCGCCCACCACCCAACC
GGAAAAGGCATGTTTCGAGATGCCCTGGGCTCCCTTCAGGGGTCTTCGCCGTCGCTGCTG
TGGGTGGACTTTCCGTGCGACGGTAACGCCTTCGATCAAGG
>NODE_11696_length_1721_cov_26.270024_g9226_i0
CACCTCGCCGCTTATCGGTTCCGTTAGCTCCGGGCATAGCTTTTCGTTTTCGGTGGGGTC
CTAGCTTAGTTATTAGACGTAGTCTTCTTCGCCGAAGCCGGCTCGAGTCCGAAAGGTCCA
GGAGGTCAAAGACATAGGTGCCGTTGGTCTGAATTTTGCTTGAATTTACGAAAAGCTGAT
TTTGATTTGGAATAGACTCGTACATAGCAAGCAAGTTCGAATCACCGAGCAACAACAAAC
CGATCGATCGATCTCGATCGATCGATGGCGAAGCCCGGCAGAAGAACAGCGGCGGAGGCC
GGCATGGGCGCGGGCAGCGAACCCCTCGACGGCGGCGCACCACACAAGATGAATCTGCGC
CGGCGACCCGCCCTCGGCGACATCAGCTCCGCGGTCAGCAACAACGCGGGCGCGCCCTCG
CAAGACAAAGGAGCAGTTGCCGGCGGGGCGCGCAAGACGCGAAAGCGAAAAGCAGACGGC
GGCTTCGCGGTGCCCTCCTCCAAGAGTAGAAGCGCGGAAGCCCAAACACAACATCCCTTG
GCTCGGGGTTCCTCCTCCTCCTCTCACGGCCGGGGTGGTGGCTGCGCCGCCGCCGCTTCC
TCCTCCTCCTCCTGTGCCCAGCAGCACCAGGAGGAGGAAGAGGAGGAGGGGGGGGCAGGG
GCGTCTTGTCGTCGAGGTGGTGGTGGTGGCGGGAGCAGTCTGCGCGAGCGGTCGAGTCGA
GAAGTGAGCCGGAAGATCGGAATCGGACGCGAGGCGCTGGAACGACTGAAGCGGTGCAAC
GTGCCCCCGTCGGCGGTGTCCGAGCACGACGTGGATGACAGGGACGACCCGGTCTCCTGC
GCCGAGTACGTGGTGGACATGTACAAGCGCTTCAAGGAACTCGAGGAGAAATTCACGCCG
ACGGTGTACATGCACACCCAGATCGACATCAACTGCAAGATGCGTGCGATCCTGATCGAC
TGGATCGTGGAGGTGCACCTGAAGTTCAAGCTGGCGGACCCGACGCTCTACCTGACCTGC
CACATCATCGACCGCTTCTGCATGCAGGAGAACGTGCACCGGAGCAAGCTGCAGCTGGTG
GGGGTGACCGCCCTCCTGATCGCCTGCAAGTACGAGGAGATTTTTCCCACCGAGGTCCGG
GACTGCGTGTACATCACGGACCACGCGTACACCCGGGAGGAGGTGCTGGAGATGGAGCAG
ACGATCCTCCGGCGGCTGAAGTTTGAGATCACCGTCCCCACCCCGTGGACTTTCCTGGTG
AGGTTTTTGAAGGTGGCGAAGGCGACGGACCGGCAGCACCACCGCGCGCAGTACTACCTG
GAGCGGTGCCTGCAGGAGCACGACGGGCTGTCGTTCCGCCCGTCCATGCTCGCCGCCGCC
TCCGTCTTCCTCGCCAGGATTCCCGACGCCGGCCTCAACGATGCCTGGCCAACCTCTCTC
TCGACCTTCTGCAACATCCCACGAGAGGGCTTGGAGTGCTGCGCTCGCATGATCATCAAG
TTCCTGCTGGACGAGCCCGTCACCGCGTCCCAGCGGCATCTGGTGGCCGTCAAGAAGAAA
TTTCTGGGAGAGCGCTTCCTCGCCGTGGCGATCGACGACCTGCCCGAGCTACCCCTCAAG
CCTCACATCCCGGGTAACTGACTGCCGTTGCCGCGGCGGGAATGCGCGGGGAGGGGAGAG
GGGACGGATAGCGGCAAGCGGTGGGGAGTTCCAGTTCCCGC
>NODE_11697_length_1721_cov_23.953883_g9227_i0
CTCCCTCACTCCCTTCCCCAAAGCTAGCTCGGGGCTTCTCCGCCTACCATCATCCTCCGG
TTGGAGCCTCCATTGCGCGGGACGAAGGAAGAGAGCTTTCTTCTCGTCTTTTCGAAGACG
GCGTAGCTGATGGCGATGGCCGGCAAAGCTTTCAAGAAGTTCGGCCCCAAGCCTCGGTAG
AGGCCTTTCACTCCCTCATGTTTCAATGTTCGTCGGAAGCAGTCCGCGGTGCCAGTGTAA
GCGTGCGGTATCCCCGGCATCCCCTGCGCCTGGAGCTTGGTCCTGACGAGCTGCAAGGGG
TAGGCCACCAGTTGTCCGCAAGTCGACGACAGCGCACCGAAGCCGAGCAGCGTCATCACG
TCCGGACCCTCCTTGGCGTCAGGATTTGCCGCCATCCACTTTGCCCTGAGCGTGTAGAAT
ATCGCCAGGTCCGTCCCCGAGTACGGGACGATCCCCATGAGGCTAGCTGGCAAGCCTCGT
AAAAGTCCCCTCATGCCATTCTCACTGACGATTCGATGAATACAGTCTCCGATACCCTTG
AACTCGTTTTTTCGGCCGACAGCTAATCGCGTTTTGGCGATCTCCAGGGGGTAGATTACC
AGCTGCGCCATGGCTCCCGCCATGGCCCCCGCCACAAACCGTTCTCCAATCGCAACATCA
TCGGGGTCCTGGCAAATGGTGTTCTTGAAGACCTCGTAGCCCAGAAACCTAATGGCGCTC
TCGGGCATGATCTTCAAAGTGTTGGCTCCGTTGCCATTCCAAAAGGCCAGCAGCCCTTCC
TGGTGGTAGATGGTGGACATGCTCTTCACGATCGTGCCCTTCGTCTTACCCGACTGAAGA
AGCGTCTTCAGTCTGTCGAACGGCGCCGTCGCCGTCCTGCTCACCACCCCCGCGATCGCA
CCAGCCACGAAGGTCACCACCGCCTGCGCTTTGGTCTCGAAGTTATCCGGCGCGATCATG
TCTTCTCCAATGTCGATAGCCGATGCGTGCGCCCAGTAATCGAACACCTCAGCCACACTT
GCCGGAGTACAGAGCAGCAAGAACTGCTGGAACTCTTTTCGGCTTATCTTTCCGTCGTGG
TCCAGGTCTGCCCTCGACATAAGTTTCGTGATCTGAGCGTCGGACGCGACAATATCTAGC
CTGTTGAGCGCTCTCCTTATGTCCTCCTCCCGAATGAAACCATCGGCTGTGTGGTCCAAG
TTCTCGAACACATCGGCAAGCTGGGCCCTTCGGTGAAGAGCTAGCTTCTCGAACTCTGAG
AAATGAATAACGCCGTCCTCGTTTGTGTCAAAAACCGAAAACAGCCCCTCTACATGGTCC
GCCTTCGACGGCAGCTCCAGCGTCTGCAGACCACTTCGGACCTGCTCTCGGTTGACATAA
CCGACCTCGTGTCGATCAAGGTGCGAGAAAACGTTTCGCACGACATCCTTGAACTTTTCT
AGCTCCTCCTCCTCGTCGTCCACCTCCGGCTCCTTGGCTATGCTCAGGGTCCGCTTGAGG
ACCATGCTTCTCCGCACGGCCCGGGCAAACCGAACCTAAACCTTCGGGAACGGTCTTCCT
GAGTCCTGAAGAGAGGACGGACGCCTTTTGCTCGTGAAGGCCAGTTTCAGGGACAATTTC
GTCGCAGTAGTTCCAACGCAATTTCAGTCCCGCTGCCGTACGTGCTCTCCCTGGGCCCTC
GCTGAGTTCCAGGCGCTCTCTGGCTCAACAGCAGCAGCTCC
>NODE_11698_length_1721_cov_17.276092_g9228_i0
CTCGAAACGTCTGCACGGAGATGAGGACGACCGAGGTAGCGGCGGAGGAGCGGGAGGGAC
ATTGGGAGGTGGGGCTGCGGCTTCGTTGTCAGCCATTGCGCAGGAATCCGTGACGGGGAC
TCGCGGGGGGTCTGGGAAGAAGCACGAGTTAGGGTTGTCGCGCAACGGCAAGACTTTGCT
GGTGGCGGCTTACCTGGCAAGCCACAATTCGAGGGACACTGACCGCGACGTTTTCACTGC
GAAGAGCACTAGATCAGGGCGTGCGATGAGACGGGGCGCCAAGGTTGGCAACGCGGGAAA
CCTCGTGGAGGCAGGGGTGAAGGACCTTGCGGAAGCGCAGGAGTTCCAGCTGGAGAGGCT
TTTGTCCATCGTGTCGTCGCTGGTGGCCGTCACCAGCGCCACCAATGCCGGCACCAAGGC
CGCCAATAGCATGGGGAGCGCTGACCTATTTCTGCAGATCAAATCCTTGACGAGGCTCAA
CCTTATGCGGGAATGCAGACCGGGGCAGCTGAAGACGTTCGATCTGGACTCGCCGAGCTA
CAGGTGCAACATCTCGAGGGGGCTCGCACAGAGCGTGGCAGAGGACATAGGCATCACCCT
CTCGCAGTACCTCGTCGCGAACTGATTTCGAGAGACCTGGTGGATCGTGGTCGGTATACT
CATGTCGAGGTGCTGCTGCACGTATGTACTGCTGTAGGCATTGTCATGGCAATTGTGATT
ATCACCGCCTTGGCCATCGTCGCGATCTGATATCGAGGGATCTGTCGTCACTCGTCAGCA
TATTTTATGTCAAGATGCTGGTGTACGTAGTGTGGCCATAGTGAGGGCCATGCTCACATG
CGTTGGCATGGTCTGCGCCATCAGCTTAGTCGTCGAACATATGTTGTAGGCATACTGATG
TCGAGGCGTTGCTCTCATCGTTATCGTCGTTGTCGAGGATGCTTTGTATCGGGAGAAGGC
CACTCTCGTCAGTGGTGGCGACACTGATTGATGCCGATGTTCTGCTGTAGTCATGCACAC
ATTCGTCGACCTTGTGACCGTCGCCGACACTGCGATGGTCATAGTGGGCATATCGCACTG
ACGTCGAGAGAATTCAGTCGTTCAGGTCGTCATCGTGGTGTAGTTACTGTAATGTCGTAA
TATTCTCTTCGAGCCTCGCCTTGAGCACAAAGGGTGCCAAACGGTAGTAGGTGGTAAGTG
GCCAAGTGTGAGTGGAGCGCGGGGTTAGGGGGTAAGGTAGGTACTAACGCGCGCAAGCGG
GACTACCGAGAACAGCTCAGGCCACCTGCCTAGACAGACCTTTGTGCTGCTGGTTCTGGT
GGTGCTGCATCTGATGGTGCTGCCTTTTTTTTGTGTTGTGTTTTTTTGGGTTTACGGCAA
GTGGGAGTCCTCTGCCCGGTACGTGTAAAGCGTCATTGAGCGGTGGTTCCGGGGGGTCGG
GGGAAGGAGGCACGCACGCCGTCCCCTGCTTCCTGGATTTGACACTTATTTTCAGATGGG
TGCGGATATTCTAACAATTACCTCCCGGGACGAACCAAACCCTCGTAATCAAGGTATCTT
GGGGAACAGAATTTGCGTTACACCACTATCGGTGAACATACGAGAGGCACCGACAACGGC
AACGGTGGGCCTTCATTTGATCGCGTGACGCGAGTTTTGAGCTAGCGCCTAATGAAGATG
GGGCTTCTAAGTTGAAGAGCTCCTTACCTCACCCCAAACCG
>NODE_11699_length_1721_cov_12.007282_g9229_i0
GGCATACCTGGTAGGGCTTTGAGCTGCCTATTGTAAAATCAGCATATTCAGCGTTTCGTT
GGGGGCTTAAATCTGCCCCACCAAGATGTCGAGTCGTTCGATGCCCAACGTGTTACGGCG
ATCGCATCAACTTGGGGGGAAGACATCAGTGACACTTGTTTTGTTACTCAACAAGCCGTG
AGAGATGGTTCCGAGAAACGCCTGCCCAAGTACTATTACTGGGAACCATAGAAATCAGGA
CCTATCCCATATAGACAAAAACCTATACTTCCGTGTATTCCAGATTTTTTACGAAGCACA
TTTGGTCCCTGTTTACAATTGTCCCCCCCCAGCAAATACCACAATGTTTTGACCTACGAG
TACGTAGAAACCTTAGGGGAAACAGCAGTGCACTGCAGGGGGATCACTTTTTTTGCACCC
TGGGTTTTCGGAGTTGTGATTTAACAAACCTTGGCAAAAGGCTATTCGTCGTGAAACAGC
CGATTTTCATAAATTGAGAGTTGCCTTTCCCATGAGAATGATAATCGAAAATGTTGGGGT
TTGTATTGTAAGAGATGTACTTCCCTCACATTCAAAATTTACACTGTAAACGATTGCCAT
TTTTGACAGCCGTCGATGGCCAACAACAACAAAAAAAATCAAAATCAACACGAAAATCGG
CAGTCTCAAGTTATCGAAGATCCAAGAAACACATAGTTTATCAACTTTGAGTAGTGTATT
GGAATATCACTATTAGAATAGGAGGGGACAGACAACGCATGCGTGCAGGCAGAGGCCAAC
ACGCAGCTCTTCACCACCTTTCAGGCAAAGCCTCCCCTCCTCCCCAGTACAATCAGCAAA
CGTTACCATTTTCACTTGGATGAAACACGGCCTTTCGTGAAAAGCCTCCCCTCCTCCCCA
GTACAATCAGCACACGTTACCATTTTCACTTGGATGAAACACGGACGCACATCGTACTAC
ATATCAGAAAATCAACCGCCATATAGAGTAATAGTGTCGCCGTCGGATGGACCAGCACAC
CACAAAAAACAAAAAATGGAAAAAAAACAAAAACGAACAAATAACTGGTTCCTGAGGGGG
GGGGGGGGGGTGGTCCCGGCTTTTTTGTGGTGGGAAATATTTACCATTTCTCAACTTTTT
TACAGCTCCAAAACTGATGATCCTAGTCTAATTTCCGAGCAGTTCGTCCCCAAAAACATT
TTGGGTGCAGCCCTCAAAAGGTTAACGCCTTACTGAAAAGGTTAACGCCTTATTATTCTA
CTTCTATTTCCGACCAAAGAGGGGAAGGACTTAAATACGCCCTCCCCTCCAAGCCTCGAG
AGAGAGAGAGACTTACTTACGCCGACGTCTTTCGACAGCAAGCAGGCACCGACACGCACG
GGCTATGACAGGGAGTTACCGCACCAAACGAAATCAAGCGCGGCGCCATATCGACCGCCC
CGTCACGCTGTCGTCAGCCAGTCAGTCAATCACTCAGCCGGCCAACTCCTCCTAACAAAT
ATCGCTGCCAAACAGACTTCGACCCTGAAAAGGAGAGGGAAAGAAACCAGGGAAGGGAAA
AAAGAAAAAAAAAAAAAAAAACATACAACAGGGAGGGGGCGATCGATGCAGACCATGCAA
CTATTAATAGCAGCAGAAACAAAAACAAAAAAAAATCGCAGAGAGCAGCGAAACCGGCCA
ATGCCAGACCCCACCCCCCCCCCACCAAATCGCAGAGAGCA
>NODE_11700_length_1721_cov_9.560680_g9230_i0
GTCATTCAGAAAATATTTTAGCCGAAAAGTGCTACCCCTATCGTACCAGGCGTCGACGGC
ATGCATGCATGCTTAGTCGATCGATATACGAGTATACTTAGACAAATGCGTCATGGGAAA
GGTGTCGGCGTGTCTGATTGGCTACCTGTTTCATATGTTTTTTTTCCCCCCATCCCAGTC
ATTATCTTCGCCCTTCCTTTCTCTCTCCTTCCTACGGTAGTCGTTTAACTCAGATCCGGG
GTCACAAAAGTGGGCGCTTCGCCCTCCTCCCCACGACGGTTCGCGCCTTGATTTTTTATC
GCGAGAAGTCTTCAGCCCTTTCTTTCCCTCGTCGACTCGCATCGAGTGTTATTCGCTTGT
TCCCTAACGTTTCCTGTAGGGTTTCCCAACTACTATTCCGAGGGTGACCCCAGGCGGGAT
CAGGCAGGTTCTATACAGCACGCAACGGTTGCAAAGTTCGTTTTGTACTCCATTTCTCTG
GCAAAGGCGAGAGCGCGCCCGCGACGACAGTAGGCTGTGTATGATGCATCCCAGGTGTGG
TAGACCGCGGGACATCGTGGCGATTTGTATTGTGTGACTTCAACCACACCACAGGAAGCA
ACTCCATACCGGATACGTAGCCGCACCGCACCACATTGCACTATGTAAACGGTGCTAAAC
ACAAACAATCAGCATCTCAGCACTGCAAAACCAAAGGTGCGAACCGTACCGCACCATCAA
AGGTCCGAACCGTACCGCACCATATATATTGTCTTCAAAAACGAAAGCAGGCCAACCAGG
CACCGCCCAACCATGCACGCCGTAGGAAACGAGTTCCTAGCGGATAACCGTCCCGCGCCC
CACCGCACCGTACGATCTAAACTAAAAACTAATCTGCAAATCATCCGTAACACTGTCAAA
ACAGAGGTCCGAACTGTACCGCACCATGCATAATATGACCGAAAACGAAAGACTCTCCCG
ACCACGCCTTACCGCAAGATTGTTACAAACAAGACCGCCCCGCTGCCTCGCACGATTGTC
AAAAATGGAAGTTAACCTGAACTGTGCACATCTTTCAGCCAGAAAAAATCCGCACCGCGA
TGCACCATAAAAAAAACGTTTAAAAACAAGTTGGGGCAATATTCACCACCCGCTAAGCAA
AAAACAAAAAACATGCCTTGCATGTAAAACAAAATTTAGGCGGTCTGGTCATCGCATCAC
TGACCGACTGGTCAAGAACCGGTCCGTCCAATCTAAAACTATGCAATTGCCTAAGTTAGA
CACCCCCCATGGTAGTGCCACGGCAGTACAGCCCATGCCACCGCCCTGACCCTACATGGC
CGTGCCCATGGCAGTCTCACGAATTGCTGCCCATGCCACTGCCCTGGCCCTAATCCGAAC
CTGATGCCTGATTGGTGACCTTGGTAAGACTCTTAGGTCGCTGCGCAGTGCAACAGTGCC
GTGCCAGTTGATAGCAGCGATGTGGCAGTTCTGCCGTCGACAGTCCCATGGAACGTGCTG
GCCCCGCATGACAGGGCCATGATCGTAGCTCGTGGCAGTGCATCGGCAGTCCATGCGGCA
TTGCTGTGGAGACATCAAATCTTGTGATTCGTTTGTTGCCGCTCCCCCCCTCTCCCCCTT
TTGGCCGACTCTCCTTCCTACAGGGACACGAGTTTCCTGGTCACACACCCCCCCCCCCCC
ATGCCTATCCTTCTTTTCCGAGGTACATATACCAATTCCGG
>NODE_11701_length_1721_cov_6.500000_g6007_i1
AAGGCTACTCGCTACTGCAAGCAACATGCTAAGCACGGCATGGTGAACGTGCGCGACAAG
CAATGCTTGGATGGCTCTTGCTCAAGTTGGCTGTCCTTCAACGTCGAGGGCAACAAGGCT
GCTCTCTACTGCGAGCAACATGCTAACGACGGCATGGTGAACGTGCGCGCCAAGCAATGC
TTGCATGACTCTTGCTTGAGGTCGCCAAACTTCAATACCGAGGGCAGCAAGACATCGAAG
TACTGCAGGCAACATGCCGAGGACGACATGGTTAACGTGCGCGCCAAGCAATGCCTCCAT
GACTCCTGCTCGAGGTACCCAAGCTTCAACACCAAGGGCAGCAAGACATCTCTCTACTGC
AAGAAACATGCCAAGGACGGCATGGTGAACGTGCACAGCAAGCAATGCTTGCATGGCTCC
TGTTCGAGGAACCCAAGCTTCAACGTCGAGGGAAGCAAGACTGTTATCTACTGCAAGCAA
CATGCCAAGGACGGCATGGTGAACGTGCGCGAGAAGCAATGCGTGCATGACTCCTGTACA
AGCCGGCCGTCCTTCAACGTCGAGGGCAACAAGACTGCTCTCTACTGCAAGCAACATGCT
GAGGACGGCATGGTCGACGTTGTCAGCAGGCAGTCCTCACATGATTCCTGCTCGAGGTAC
CCAAGATTCAACACCAAGGGCGGCAAGACCGCAACATACTGCAAGCATCATGCTAAGGAC
GGCATGGTGAACGTGCGCGGCAAGCAATGCTTGCATGACTCCTGCGCAAAGTGGCCGTCC
TTCAACGTCGAGGGAAGCAAGACTGCTCACTACTGCAAGCAGCATGCTGTTGCCGGCATG
GTTGGCATCCGCACCCGGAAGCGTGGTTGCTCACATGACTCCTGTTTCAAGCGGGTATCG
TGGGGAGTTCTAACCGACGGCACGGCTACTGTATGCACCGGCCATAAGAGTGATATCTTG
GTCGGCCCGGTGATAATCTTCGAACGCAGATGCAAGATCACAGGCTGCAGTAAAAGTTCG
CGATGGGGACTCGGCGGAGGCCAGCCTACCCACTGCCCTGATCACGACCCTGTCGAGAAC
GGGTTTGTTTGTGTCGTAGGAACAGCTAGCAGCAAAATAAGTAGTGTTAGCCAATCATGC
GGTGCCCTAAGGAAACCCTCGTTTCGTGTAAAAACTGAGTGTTCGTTTTGAAAGGGTTTG
AATTAGCCCCCAAATGGATGTGGTTACAGTGCCGTAATCTGTGGGAGCGTTCATTTGCGG
GGGCAGATGTAAATTAGGTATTAATATGCCTTATATTCTTGAAGGAATTTCCCCAATGGT
TTCGTTCTTGATGTCATATCTCCAACACTGTTACTCGTCTATCTCACTATTTGAAGGTTT
CTTTCCTAATTTGGCGTGCGACTCTCGATTCGACTAAAGATCTTGCCTATGAAACGACCC
CAGGTATTGCTCTAAACTCGTGAAAGGTCTGAGAGGTTTCGCAGGAGCGGAACATTGCCG
ACACCCTGCAAGTCGTACAGGCCGCACAGCTTCGGGCTGGTCTTCAGGTTGTGCCTTTTT
GAGCTAACACCGACGACGGAGTTGGGAGCGGCCGTTCAGACTTAGCAGGAGGCATTTGGA
AAGTTGATAACCACAGTACCGAACGATCTGTCCTACCTCGCCGTCATGTGGTTTAGAAAC
GAGGCGCACACGGTACTCGTAGTCGTCCTGATTCGGTACTT
>NODE_11702_length_1721_cov_6.365291_g9231_i0
GTGTGCGGGTCGAAAAACACTTCGTTTTAGTATGGGTGGTTGAAAATGACTTGGTTTTAG
TGTGGGGGCATCGAAATTGTCTTAGTTTTAGAATAGAGATCGAAATTGACTTGGTTTTAG
TGTTGGGGTTGAAATTTTAACTTGTGTGGGGATTGAAATATAACTGATTTTGTGCGCGGA
TAGTAATTAGCTCGAGTTTTGTGCGGAGGGTCGAAATTAATTTGGGTTTTAGTGTCAGGG
CCGAAAATGGCCTGGTTTTATGTATGGATGGAAATTGACTGTTTTTTTGTCAAGGCCGAA
AAATACTTGGTTTTAGTGTCGGGGCATCGATTTTGTGTCAGGGCCGGAAAATAGTTGCTT
GTAGTCTCGGGGCATCGATATTTGCCTTGGGTTTTTAATTGGGATCGACATTGACTTGAT
TATAGTGTTAGGGCCAAAACTAACTTGATTTTGTGTCGGGGATCGAAATTGATTTGGTTT
TTGTTCGGGGGGTCCAACTTGTGACTTGGTTTTTGTGTGCGGGCCGAAAATTACATGTTT
TCAGTGGGGAGATCGCAGTTCACTTGCTCTTTGTGTGCGGGCCGAAAATAATTTGGTTTT
GGTGTGCGGTATGTATATGAAGCGCCTTACTCTGTCGATCGTAGATCTGCTGCGCTCTCG
GCTGCCCACGAAAATCGCACTGCAGCAGCAGCAATCAGTGTTGTTGCACCTGTGGCAGCA
ATGTCGTATATATAATGACTTGTACCTGGAATTCACGTCACACCGTAAAATATGCTGTGC
TGTTGTTGTACCATACCACCTCGTGTTCCACAGTGGCTCGGAATCCACATACACAGCATG
TACTGGACGCATACATACCGTTATGTTCAATGGTTTGGAGGCGTTTCATGGTGCCATCCG
GTTTAAACCGGTTTTCCCAGTGACTTTAGTTACTGGGCTCTGTCGCGGAAATTATTTAAT
TTCCCAAATCCCCTGCCTTTCAACTCTGTTTCGAGGTCCAATTCCATCTTTTTTTAGTAA
TCCCCTCCCCTAGTTTAATCGACTCCAAACGCGATTTGGCTCTGTAGCCCATCAATCCAT
CTACGCCATATTGTACCTGGTATAAAAATCTGGATCTGTGACATTTGGCTAGATAAAATT
ATACCGATTCAATACTTAACCTAGCTGGGCAGTATAGCCCTGGGTCGAGTCGATGATTGT
GTCGGACGTACTCGTACTGAGCTTTACATCGGATGTCATCATGTATGCCCATCACATGCA
CGCGAGTCCGCGAGTAGACCTATTATACAAGTAAGCACAGCAGTTAGTTTTTCAAAGCGA
CGGCGGCGTAGCCGAGGTGACACGCTGCGTTGTGCGCTATAGCACATGGCGATGACGTGG
AGGACGGCTGCTGCTGCTGCTGCTGTGCTGCTGCTGCTGCTAAGCCGCGGTGTCATACGC
TGCGTTGTGCGCTAGCACCTGACGGTAACGTGGAGGGCGCTGATTTACGCTGCGTGTGCG
CTATTAATAGCACCTGACGAGTACATACATACATACATATATAGACGGAGGACGCTGTCA
GGCAGCATTATTGGCGAGACACAACAACAACAGGTATAGGTCGAGTGTCGAGTGTACACA
AGCTGTATGTACATGACGAATGCCAGGCATAGCTTTCTGTACAATCTACAACAATAAATC
ATACTTCACAGGCGAGGTGGCGGGGAGCGGGGGTCGGGGCG
>NODE_11703_length_1721_cov_5.987864_g9232_i0
GGCTTGATGGCGACCTTGAGGATGGCGGGCTGTACCTCAAGCTGGAAGGCGGCGTCTCGC
AGCAAGGGGCGGTCGGAGTCTTCGGGTACGACAGCGGCGGCGGCGGCGGCGGCGCGGGAG
CGTCGACGGTTACGGTGTGCGCCTACACCGAGGAAGGCGTTATCCACAGGGTGGCGCTAA
GGAGGCCCGCGGCTGCCCCCGGTGGCAAGGTACCGTCAGCGTTCGGTGCGATGGCCAAGC
CGCAGTCGCGAAAGGTGGTCAAGCTCAGCTGCAGCGACGCCGGTGACGGGCCCTGCTGCT
GGATCACCAGAGATATGTTGGTGGTGGGACGAGCCGACGGAAGCGTGCACTGCATCAGTG
TTGTTGAAGGAGGGGACGGACAGGCGGCGTCATTGGTCGAAGAAACATTGCGGGCGAAGA
GTGGGTGGAACCTGCTGTCGAGGGGCGGGGGTGGGGCGGCAAAGGCTGTCGCCATCACTG
GATTTTGGGACGCAAAGGAAAACCTGGCGGTGATTCTGACGCTTCACATGGACTGGTGTT
TCCGAGTGTGGACGATCACGCCCGTGGGTGTTAGGCGAGGTGGAGGGCTAGGCCTAGCAC
ACAAGTTTGATGCCCGTCAGTACCTCGAGTCGTCGCACCAGCATCAGACGGCGGGCGTAG
ATGCCTCAGCCTGCTTCTTGTCCGCCATGAACGGCCAAGAGGGAAGCGAGAAGGACGAGA
GGCTGGTCGTTGCCGCGGTGACTGCCGAAGGAGGCCTGCCTGTCCATATGGTGCTGTCCA
TCCCTCTGTCCGTCACCGGTCTCCACCGCAGGGCAATCATCTCCGCGCCCGACGATGCAG
GCCCTTTGGTGGACGCCTGTGTCGACGACGACTTAGCGATTTGGGCGCTGTGGGCGCGTC
CGCGGGGGGGGTTTGAGGGTGGATTCGGAGGCATTTCTAGCTACGGCGGGGACGGGTCTC
TTGATGCTGTCCACCATGGAACCATCGACGAGTGGCTGGGAGTTCAACGAGACGAGGATG
GCGTTTTTGATGGCCTTCTCCTCAAGCACGGGTGGGCGGGGCTGGTGCAACTGCGGTCCC
CGGGTTCGCTCGCGAGAGGTGGAGGGACGGACGGAGAGGCGCGAGTCGCATCTGCGGCGG
TGGAAGCTATGGAGGGTTTCTACATGAGGAGAATGTTTGCGGCGGGGAGGTTCGGGAGGA
GGTCCCTTGCTTCGGCGATTCGAGAAGCGCTTCCCCTGCTCTCGGCTGCCGCGCCTCTCT
CCTCCAACTCCTTGTCGCTGGAGAACCTGGAAGACCTGGCGCTGGAGGGTGTTCGTAACG
CCGCGGAGCAGGCCTTAAAAACGATCGATGGTGCGCTGGGGGGCGACCCGCTCGAGATGT
CCCAGTCCGTTCAGGAAGCTCTCGCGGCCGTGCACGGACTGTGGAAACGTGTGCTGGAGG
CGTGCGTGGGGTGGGGGTGGGCAGAGGCGTGTCCCGTGGGATTAGCGTCGGGCGGAGCGG
ACGAGTTCGGCGCCCCCTTCATTGTCCGGGCGGGGCGGACCTCCTGCGTCCTCCCGCAGA
GAGCCGCGCCCGCGACCCCGCTCCTCCCCGCCTCCGCAAGCGGTAGCAGCAGCGGCAGCG
GTGGTGGTGGTGGTGGTGTCGGTGGGCGCGCGGGGAGATTGGCGAGACTGAGGGAGCTAG
CATCGACAATGCCCTCCGTGGTGCAGCAGGCAGCGATGGAG
>NODE_11704_length_1721_cov_5.984830_g9233_i0
TCCAACCCCAAGCGCGTCGGGGTTGCTCACCGGTACAGGTGGCGGTGAAGGCGAAGGCGC
GGGGGGGGGGGGCACGGGCGCCGTGGGAGGGCTATCGTACGTAATCGAGTCCACGGGCGT
CGGCACCGCCGTCGACTTAGCGTAGCTTAACGGCCCCGAGTCGGCCGAAGCCATCGGTGG
GACTACCGGCGGCTTAGAGGAAGAAGTGGAGGCGGAGGAGGTTGGGGAGGACAAGCCACC
CAAATGAAGGGGGGCAGGAGGAGGGGCCTGCTTCGATCTACCCGCGCCCGGGAGCGGCGC
CGGCGCAGTACTGCCCTCCGGGTCTTGAGCCTCAAGCTGCTTGCGGTACTGGTTAAGCTC
CGCCTTCGTGAGAAAGCGCCCCCCGGGCCCACGGACTCTGCGGCAAGCGTGGTCGTGTCG
AGACTTGTGCAGGAACGACTTTCGCTGCGGAGCCACCTTGCGACGGGCCTCCAGCTTAGC
CCTCGCCTCCCGTCGCTTGATGATGCGCCGGTACTGCTTCGCGTTCACGTACGTGGGTGG
GTCCTCCGTCACTTGATCTGTCGGCAGCGCCAGTCGGCTGTACATGGGATATTGCGTCAT
GTACGGCATCAGCATCATCGCCGCGGGGTTCTGGGACATCGCGGTCATGTACATGTTCTG
CATGAGCTGCTGCTGTTGGGCAGACATGGGCGCAGCCATATTCGGTTGCGGCGGCTGCTG
CTGCTGCTGCTGCGGCGGCGGCTGCGGCTGCTGCTGCTGCTGCTGCTGCTCATCACCGCC
TCCTACCCCCTCTCCTCCTGCCCCTGCTCCTGCTCCTCCCGGGCCCTGTCGCGGAACGGC
TTGAGCTTGCTGCTGCTGCTGCTGTTGCTGTTGTTGCTGCTGCTGCTGTTGTTGCTGCTG
CTGCTGCTGCTGCTGCTGTTGTTGTTGTTGTTGCTGCTGCTGCTGCTGCTGCTGTAGTTG
CTGCTGAATTTGCTGCTGCTGGAGCTGCTGCTGTCGGAGCTGCTGTTGGTGGTGCTCTAA
AGCCTGTTGAAACTGCTGTTCTGCCGAGGTGGGCGGAGGTTGTTGCTGGTGGTGGTGGTA
CTGCTGAGGCTGTTGTTGCTGCTGCTGCTGCTGCAGTTGTTGCTGTTGCTGCTGCTGCAA
TTGTTGTTGTTGTTGCTGTTGTTGTTGTTGTTGCTGCTCCTGCTGCTGCTGCTGCTGCTG
CTGGGAAGCCTCTTGGGGTACCGCTGGCACAGCCAAAGCTGGCTGCTGCTGCTGCTGCTG
CTGCTGTGGTTGAGGTGGCTGTTGCTGTGGTTGGTGTTGCGGTTGCTGCTGCTGGTCGGC
CTGTTGCTCTGGGGGTGATGGTGGAGTCCCTGCCGAGCCTGGCTGCTGCTGCTGCTGCTG
CTGCGGTGGGGCATCCGGCAGGCCCGCAGGAGGTGCATGCACTTGCTGGTGGCCTCCTAA
TGCTACGTGAGGCTTAGGCACCGGGGGCTCGTGCGCAGGTGGAGGCGGGTCCACCAGCTG
AACCGCCTGGTGTTGGGTTACATCCATCGAGCTACGCCTGCAGCCTTGCTTGCTCTGTCA
AGCTTCTTCCCCTTGGGGGCACCCCAACCAACAGTCGGCGGGAAAGGAAACCGTTATGGT
GTGAAGGCCAGGCGTCGGCGGATGCGGCGAGTAAGAACAGGAAAGTCAACGGGGACGGGG
ACGGACGATTTTTGGTCAATCGGAGCAGGTCGCTCGTCGGC
>NODE_11705_length_1720_cov_1785.577413_g9234_i0
CCCTCCCCCCCTCGACTCCACCCCGTGACCCACCACAGCCACACCCGAGCCAAGGCCACC
TCGTTTCAACAGTTTCGACAGTAGCAGCGCCATCCCAGAACAAGGAAGCACGTTAACCAT
CTACCCGCCCCGCAGAGCCAATGCAACCAAAACAAGTGATGGGCACCGAGCCAACGCCTT
CCCAGACCAGGGCAGCGTCAGAAGCTGCCCCTGCCAATTCAAGCGCGAGCTGTGCTCATC
GCGAAATAAGGACTACATTGTCGAGTGGCAAGCTACTGAAGGCGTCTATCTGAGACGGCG
CGCCTCACGCTCCCACTCGAGTAGGCAGAGGATGTCGCCCTCGCGCACGGGGCCCTTCAC
GTTGCGGATGATGGAACGGGTCGGGTCGTCCAAGAACTCAACGCGCACCTGCGAATATCG
TGACAGACAAAACAGAAAGCGGGAACGGCGAAACAGGGCAGCTTTCATACTATATACCAG
GTAGCAGTTTCAAGATTCAAGAGCAGTCGGTGCGGCAACGTGTTACATATTATAATGGCA
TGGCGCATAGCATTATATCTGATGCGCAAGTGGATACACTTGCCGGGTGCCGAGGGCTAC
CGGTTGTAACTGCGCGTGTAAAAGTACGACGCAAACTAACTCTCTGCTGGTTTAGAAAAA
TAAGTCAGCTTCGGCAAACACGCATGGCAAGAGCAGCTAGGGACTATATAGCTACACAGC
CTGTTCATAGAGAGTCGCCATTCGGGAGGGTGCGACAGATGACGACCATGGGGGGTGTCC
ATCCGCAAGCCTCGAAAATAGCTGTGGTTTCTACATAAGCGCAAGCAAAACCTCGGAAGT
TCCTGAAACTTTGAAGCCATTTGATTCGGTTGGTATCTCGTCGCGAAAGTAGCGCATTTA
TCGCAGCATCGACGACGGGCGAACACGTGCAGGCAAATGGTGGGGGTATACCTCGTACAC
ATTATTCCAATTGCATTATTCGACGTTGATCTGCTCATCGTGCGCAACTACGATGACTTA
ACGGCAAACGCCCAACCCTCGACTGCGACGGAACTCAACAAATCAGTTTTGCTACAAAGC
GGGAGTGGCCAGATAGAACGATCAAAGGTTGTACCACAAATTCAGATCGCACTCATAACC
TCACAACATCACGATTGCCGACAAGAACATGCCAACATTGACGTTGTACCCTGCGGCTTG
CACGCCTCTAGCCGACTCCCAGGTGCAGATTAGCCTCGAAAATGAAACCTGGATCAGTGT
CGTACTGCAGCATCTATGATACTCATCTCATACTCTGCCCAACTGCTTCACATGCGGGAA
CGATTTAATCGACAGACACACCGGTAAATATTTACGTACACTATCCATCGGCCGCTGAGA
GAGCTCTAATCGCTCAACTACTATTAATAGGATCACGAGCTCGGAAAAAGTGAGTTCTGT
CGTCGCTGTTCTGCTTATCTTTGGGATACTTTCCTTTAGATATTGCACCACAATATTGGT
CCCGCACTTCAAATTTCCTTATACTACTGTGTACGAGGTGCGTACCAGCACGACAAGGAT
TTTTACGAGCTCCGAAAAAACTGATTTCTGGCATCGTTGTCCTGCTCATCTTTGCAATCG
TTTCCTGTACGTATAGATAATGGACTACAGCACGACAAGGATTTTTACGAGCTCCGAAAA
AACTGATTTCTGGCATCGTTGTCCTGCTCATCTTTGCAAT
>NODE_11706_length_1720_cov_175.489375_g216_i10
TTTGCATTTTGCTTTCGAAGTTGCATAATATTAGTGCGCCCCCCCCGCTCGGAGCAAGGG
GGTAGAGAGAGGGGCAAGACCCCCGGGGTTGCTCCAAGCGCAACCCCCCGCTAGCATCCG
TAAACTCGAGCCAACTCCAAACCCCAACTGGCATGTCGACTCTCGACGCCAGCCGGCCAA
CATGAAGAACTCTTAAAAAAACAGAGAAAAAAAAAGAATGCAAAGGCGACACCATATACG
TTCCCACATGAAAAAAAATCATGTGTATACAAATGAACGTAAGAACACGAATTATAAACA
ACATCGTGTATATAAAGCCAAAGCACCACTACGGATAACCTCTCTCATTACGGTTTCAGA
TTGCGCCCAACATCCGAGCTGATGATACAGCAGAAGCCAAATTTCTATGTATCATGAGCA
TAGCATCTGCATTTAATAACGCAGTTCCCTAAAAAAGGAAAACGCACCCCCATCCTGAGG
ACACACGCCCACTATTCATGAAACACAGAACCGCGTAAGGCAACCACCCTATACACCAAA
ACATAAATGATGCACCCGACGGTGTCCGCTGTACAATAGTTATCACGAAAATGTCCCGAA
CTCCCCGCGAGAGACACACGCAACATTATATATAACACGACCAGCGGCACCCCGAGCATC
ACAACAACATAAACATAAACCGACGCGGCTAGCCCCCACCGCAACAGCGCAATCTACGAC
ACCCGGGCGCGTGAACCGCGCCCACCAAGTACGTCACACGAACAGCAACGAAAAGAAAAA
AATCAGAACGCGACGTTGCTGCGACCAGTTAAAACCCCCCTCCACTGACTCCCTCAAAAG
CACGGGCGGGTGAGTGGGAATTCAAACTAGTCCGTACCCCACCTTGTACCTGTATCGCTA
CTCTGCTTCGCTGCGTGCTTCGCTCGCAAGTCGACGATACAAACTGTCACAGGTGGGTAC
GACGAACAGGCTACTCGAGTACAGATAAACCGTACTCATCTGATTGGTTAAACTAAACTT
CTCCCGTACATGCAAAACACATATTCTCTCGTACCTCGATAATATTACGATTTGCATTTT
GCTTTCGAAGTTGCATAATATTAGTGCGCCCCCCCCGCTCGGAGCAAGGGGGTAGAGAGA
GGGGCAAGACCCCCGGGGTTGCTCCAAGCGCAACCCCCCGCTAGCATCCGTAAACTCGAG
CCAACTCCAAACCCCAACTGGCATGTCGACTCTCGACGCCAGCCTCCAACCTGGGGTTGG
TGCTGTTTACGGACGCCTCCCTAGGCCTCACCCCCCCCCCTTTGCTACCCCACGGGACAC
GCACATCAACCCAACTTCTCTTTACATCCCCCTTTTCCCAAAACGACGCTTGCCGCCACG
AGTCACGGCAACTTACTCCCAACCGGTTTTTGGAGAGAGTTGACTCGTCCCCATTCTGTA
CCCTGCCCCGGCTGGGTACCGGTACTCGGCCCTTCCCGGGCCATAACATCGGCTACCCAA
CTTGCATCCTTCCCGTGGCTACGAACGTACGCCTTGTACGCATCGGACGCCCACCGGCCC
TCACGCTGCAAGACCTCTGGTGTAGCACCCCCCGCCGACAAGTGAGTTGCGCCCCCAATC
CGTAGGGAGTGCAGAGCGTACTCCTCCGCACGCACGCCCGCCAACGCAACCACTGTCCGC
AACGCAGCAGTAGCTTGCTGCTGCGTCCACATGGACCATC
>NODE_11707_length_1720_cov_169.261081_g7079_i2
TACTCATGTCGTGCACGGCCGTAGTCGTATGACCATAGACCCTCGCATCCCTACAATGCC
GGGACGGAGCACGTTGGGTTTTCACCAACCAGGCAGAGGGGGGGGGGGGTTCAGTCGAAA
AAAGACCGAGGCAAACGAACAGCTAGACAGGGTTTTAAAAAAAAACTACGACCATCATAT
CTCCCCTCTTCGCGCATTTGCTTCCGTGCCTTCGTATACTTCGCGGCGCGAGCTGAAGTG
GGTGGCAAAACACAATTCTCCATCGCTATGTGTTGCAGAAATCCCCACCAATTCCAGACA
AACTTCCGTACTTCGGTCAGACCGAGCAGGGTCGAAGCCAAGGACGCCAGATGGTCCTTA
TACCCCACTAGCCTTTCCTCAACTCCTTGGGTCACCGAGACAACGGCTTCGTCGTGCCCG
GAGAGTCTGTCGAAAATCAATTCCGTCACCTGGGCGTAGCTCTTTGTCTGCGCCTTCTCC
TCCCCGTTATCTGGATCTGTTTCCGAAGCTTTCGCCTCTGTGTTCGCTTCCCCATCACCC
GAGGGAGCGCCCTGCAAGACGGCGAAGTCACGCTGGCACCCTTTTCCCTCTCCTCCGTCC
TCGTTGTCATCGATCAGAATGGCGTCTCTGCATGGCGCGAGGACGTGGGGAGGACATAAA
TTGGTGGAGAGGTTAGTAAGGATTGCTTCTCCTTCATGGGTATACTCCAGGTTGAACGGT
ACGCTTCAGGACACTCAATATTACGAAAGGCATGCCCTCGAGGTTGACAACTAGAGGTTG
GCCCCTTTCATCTATTACCACCCGGCGGGTATACCCGGTCGGACCCTACCCGTTGACCTC
AATACCCGCGGGTATTTGGGGAATGACGCCACGGGCACCCGGGTACCCAGGTACCCGCGG
GTATCCGGGTACCCGATCGTTATGACGAACCCCGGTTCAGCATTTTTCCGTAATATCTCT
AGAGAACTGATTGGAATGAGCAATACCACTCAACACTCAACCCTGACGGGTACGGACAAC
TAATCAGTGCGCGACATGCCAGTAGAAACCTAGAAACGCCAGCGGGTACCCGCGGGTACA
CGTCAATTTTGCGGAACCCCGACTCATTACTCTTCCATAATACTCTGATAGAAAACCGAT
TTTAACGAGCACTACACCCTCGACACTCAACTTTGACGGATACGAGTACTGCTTCCATAT
TACACCAAGTAAGTGCTGCAGTCTTCCATGGGGGGGTTCGTTGACCAGCGTCCCCGTGTT
TGTATAATTGTAATCAAGCCCCCAAACACACGCGCCCCCGTATTAATTATATACGAGTAC
AATTTCAGGACATCCAGACCCCTCATAACATGCCTATAAGCAAGCGTTTTGTACACTAGA
ACGCAAAATCAGGCGGCTTGAGTATCGAATCGAAAAACAAATATATTTGTAATTAACCGT
TTCTGTATCGAGCAGCAGTCGTATGCATATTTATCCACTCTATCACCACTCATCGTGCCA
CCGAAACAAGAAAAAACGTCCAAAATAATCCGGGTACCCGTGTACCCTGGTGCCCGTCAA
AATGTCAATATCCGGCGGGTAGGGTAGGGTCCGGCCTCCAAAAATTGGCGTGTACCCGTT
CGTGGCGGGTACCCTACGGGGCCAACCTCTAGTTGACAACACATAACGAACCACAGTCCT
TAGTCACGTCAAACCTCTTAACCCGTCGTCCTGTTTATTC
>NODE_11708_length_1720_cov_100.125076_g9235_i0
GGAATGACGCTGGGGACACGCGAGGCAAGGAGCAGAAGCGCCAGACGCTGATGGAGCTTT
TGGATTTCGTCAACACGCAGCCGGGGGAGAAGATGTTGACGGAGTCGTTGTATCCCTGCA
TCATGAAGATGGTATCGGCGAACGTGTGCAGAGCCTTGCCGCCACCCACGGACGACTTTG
ACCCGGAAGAGGACGAACCGGTCTTGGAGATGTCTTGGCCCCATTTACAGTTGGTGTACG
AGTTCTTCCTGCGATTTGTGGTATCAACGGAGGTGAACGCTAAGGTGGCCAAGAAGTACA
TCGACCACAAGTTCTGCTTCCAACTTATAGATCTCTTCGACAGCGAGGACCCGCGGGAGC
GAGACTACCTCAAGACGATTCTGCACCGAATCTACGGGAAGTTCATGAACCATCGGTCAC
ACATTCGGAAAACGATCGGAAACGTCTTCTTCCGATTCGTCTACGAGACGGAGCGTCACA
ACGGCATCGGGGAGTTGCTGGAGATCTTGGGTTCGATCATCAACGGGTTCGCCATCCCCC
TCAAGAAAGAACACCTCCTCTTCCTGCAAAAGGCTCTCATCCCGCTGCACAAGCCCAAGT
GCGTGCCTCTGTATCACCAGCAGCTTAGCTACTGCATCGTGCAATACGTCGAGAAGGACC
TGGACACCGTCATGCCGGTGCTACGGGGGTTGATACGGTTCTGGCCATGGAGCTGTAGCT
CTAAGCAAGTCCTCTTCTTGAACGAGCTGGAGGATGTGCTGGAGTTGCTCATGGAAGCGC
AGCTGAAGCAGGTGGAGGGCAAGCTGTTCCACCTTCTGGCGCAATGTCTGGCGAGCCAGC
ATTTCCAGGTGGCAGAGAGGACCTTGTTTTTGTGGAATAACGAGCACTTGGTCAGCAAGG
GCTGCTTCAGCAGGGCGTACACCCACTCAATACTCCCCGTCATCTACGGACCTCTACACA
AGCACTCCTTGGGGCACTGGAACAATACGGTCGAGGGGCTAGCGCAGAACGTGCTCAAGA
TGTACATGGAGTTCGACATACATCTCTACGACAGGGTTTTGTCGGAGCACATGAAGCTGG
AGGCCGAGAACACGCAAAAGAAGGAGGAGGCCTGCAAAAAATGGGAGGCATTGGAGGAGC
AGGCCCTTCGGAAGTAAGCATCGCCCCTCCTTTCTTCATTTCTTCCTTCCTTTTATCACC
TTTCCACTCTTTTTCGCCCCGACGTCGCGAGCCCGCCCCGACCCGGCCCAGTAACAGCTG
CGCGGTCCACTATTTCTCCTGTCTAGGTCGGCTTTAAGGGAAGGGGGGGGGGCGGGGGCG
GGGAAAGGTTTGATTTCGACCGCTGTGATTGGATGTGGGTTTGATTTCGACTGCTGCGAT
TGGTTGCGGGTTTGATTTCGACTGCTGTGATTGGGCGCAGAATTGATTTCGACCGCTGTG
ATTGAGCGCGGATTTTGGATTCGACTGCTGTGATTGGGCGCAGATTTGATTACAACTGCT
GTGGTTGGGCGCAGGTTTGACTACGACCGGTGTGATTGGCGCGGGTCTGAAGTCGACCGC
TGTGATCCGGCGCGGGTCTGACTTCGACCGCTGTGATTGGTCGCGGGTTTGCGTTCGACC
GCTGTGGTTGGGAACAGGTTTGACTTGAACCGCTGCGATTGGACACAGATCTGATCTTGA
AAGAGGAGCGGCACGCTGGAGATGGAGGCGTGTCTGTTAG
>NODE_11709_length_1720_cov_77.682453_g9236_i0
CCCCACCGCCGTGCGAAGAGCTATCGGCTCAGGTAGGTGGCGAGTTTTGTGAACAAGCCT
CCCCGCTCCTTCAGTAGACGTTCGAGGCCTCGGTTTGGATTATTTTGTGTTCCCCAACCA
AGGTGCACCGAACTAAGCTCCGGACACCGAAAGTTGGTTGAGCGTGGGGTGATACGTGGA
GTGGGGACCCGACCTAATGCAACAAGCGGAGATAATACGAACCTAGACACCTGGTACTCG
ACCCTTGCACCTGTTTCTGTGCTGCTCGCGTGGGGTACGGCTGTGCTCAAACTGGACCAG
GTTGAAAGTTGAAAATCGCTGTGATCCTCTTCCTGTAAACGAGCGGTGGCGTAGGGGGGG
GGCGGGCGGGGGTGTCGGGATTCGCTGTTCCTTGACTTCGATCTGGGAAGAGTTTGTTTT
TGTCTCTCGGGCGCTTGATTTGTGCTATTTTTTTAGGGGCATTAGGAGAGCGATTTTGGC
TTATGGGATTTCGGACGCTGTCATGCGACGGCTGCTGTTGTGGGTCGTGCGATAATTTAG
TTTGTGGTTTTAGTGATGTTTGGCGGTGGATGGCGAGACTCTATTCGTCTTCCTCTTCTT
TTTTATCGCCGCAGGTAGGCGTGATTTGACGCCCTCACGACCGCGGATGTATACATAGCA
CCAGTTTTTTTGTTTTATTTTCGGCCGTACTGTTATACTACAGTAAATACTACAGCTGTC
ATTGCTGTACAGTAGGTCGGGCAGTAGGTCGACGCACTACTACTGTAACTGTGCAGTAGG
TCGGACAGTAGGTCGGCGTACTACTACTGTCACTGTACAGTAGGCCGGGCAGTAGGTCGA
CGTACTACTACTACTGGCACTGCACAGTAGGTCGGACAGTGGGTCGGCGTACTACTACTG
GCACTGCACAGTAGGTCGGACAGTAGGTCGGCGTACTACTACTACTGTAACTGTGCAGTA
GGCCGGGCAGTAGGTCGACGTACTACTACTACTACTGGCACTGCACAGTAGGTCGGCGTA
CTACTACTGGCACTGTACAGTGGGTCGGGCAGTAGGTTATATGATGATGCTTCACTCTTC
CGATCTTGAACGCGTTGGAACTTCGCACCCACGCTCAGGAGACGGCACACGCTACTTGAG
AAACAAAGTTTTGAAAATACTAGTTTGCTGCTGTGAAGATTAGCTTAAGAAGTGGAAAAG
TTACATGAAAATCAGAGCGATGATATTTTGTTTTTTTTGTAGCTGCTAAAGAAAGGACCC
CCAAGCTGAAAAATCCACTTGATTTCAGAGTCGCGGTCGATTTTGTAGTGATATGATAAC
CCCAGTCAAGGTTTAGGAAGAAGCGGGCACGACACGCAGAAGACGGCATATCGTCGGCGC
ATTCGAGCACCCTCCTCGTGTGTAGTCGGGTTCGGCTCGGTGTGGCTGGGCGGCTTGTAG
GTTGCCACGGGCACACCAACGTTGGGTGTGCTATTAATAGTATAACAATTCGTGTGTACT
ACGTATGCACATTCCGACAGAGTTCCCTCCTTTAGGGGAAACCCCGAAGATGGCAACCAA
ACTTCGTGCTACAACTACGATAGGGGCACGAAACAATTTTTCGGCTATCATTTTTTTTCT
GAATGATCGGGCTTTTTATTAACCCATTCAGAACTGAAAACAAAATGTCCTACACTAATT
CCAAGTAGTTTGTCCCCTAATTCGTGGCACCAGTTCTTGA
>NODE_11710_length_1720_cov_9.814815_g4446_i1
GCATCGAACGCTTGCGCTACTTGGGGCTGGTACGATTTACAGCTGCAGTACGCCACCTGA
TCAGAGGAACGATGCTGGCCTCAGCCTCTTGATGAGCAGTTTCTCGCCATTGACGTAGAG
GCGTCGACGATGAATGACTAAACAAATAAAAACAAGTTTGGAATTACAATAGCCAGTATG
GACTCTCCAGTCTGGATAGTTTTAGCTACACCTGGAGCGTTAGCACTCGCTAACACAGAC
ATACATCGTAGCACTCCAAGATCACTCACGGCGCGGTATTTACGCAAGGCGTGTCACGCG
CAGGTTTGTTCTGAAAGAACGAAATGTTGCGTGTCGACCGACACAACCAACACTATCTTG
CCAGCGGCATGGCACCCAGACGGGCGATGGCGTCTTGTCCCTTCGCCGCAACCACCAAGC
AGTAGTGCCGCATGATCAGTTCCCATTCTTCAACCTCGTCCAAGATCTCGATTTTAGAAA
CACGCTGTACCTCCTCTCGGTCCAAAAACTCCTGGAACACGGTGAGCATGTCGCTCGCTC
TTGCTGAATCCCACCCGGCCATGTTGAAGCGCTTCTCTTGCGACGCCAAGGTGGGGTACG
GCTCCAAACCAGGCAGCAGGCAGCCCATCCCCTGTATATTCTGCTTCATCATCTGCCCGA
AGGCGTCCGCCGGGCTGGTCATCTCGTACGCTGCGAAGAGCGAGTCTGGAAACCTCAAAG
CGCACCACTGTCACGCCCAAACATCGCACAGTGGCACAGTGGCACAGTGGACAAGACACA
TACATATTAATAGTAAGAAACAGAAATGATGCCTCAGCTTCGATTTCGTACTTGAAAAAC
GCTACGTTCTGCACTACACTAAGCTCAGTACAAAGGCTCACGAAATTATGAGCTTCGGGT
AAAAACATCAGCCTGGCTTTCTGAGTGTTCACTTCTTCTTAACCAGGGATGTCCTGCACG
AGTAAAAGTCGTTCAAATCATGCAGATAGGGCGGCACAGTGGACACCGTTCAACCTGTTC
ACTGGTACAGTATTCGTATAATAGCACTAATAACAAAAGTACCGAACAAACACGTCAAGC
TCACTTTTTGAGGGGCGCTGGGAAGAAATTTGGATTACGACTTAACCCTTATAGGACTGG
AGTCCCGTTTTGGGGACAACTTACTTAGGATTTGAGTGGTTTGTCCCCAAAACGGGACTG
CAGTCCTAAAAGGGTTAATGAATCGTGTTCAGCGGCGAGCGCTACACTAAGATCTACCAT
ACCTGCTTGAAAATACCTCAAAATACCTGGTTAAAAAATAGCTTGAAATAGCTTTAAGTA
GCTTTAAATAGTTACTTAAGCTTACAATAGCTTAAGCTCAAGGATGGTGTCACGCTACGT
ACGGCTTTAATGCAAAGTTCAAACCTTGCTCAGGGCAGTACGAGTAGTTAGTTCTTGTTT
GAGGGGCCATATTGCAAGGCAAAGTACCAGGAGGTACGATTTTGACCTTACGCGGCACAA
CAACCAATACCCCGCGGTGCCTCCCCCAGCCCTTGTTTTGAGGTATGCATTCACAAATCA
ACAACCGACTATCCCTTCATGTACACGACAAGCGGATACAATTTTCCTCGAGCCCACCGC
AAGCCCAACTACCCCAGCAAAGTCACCAAATTTTAGCCTCTTCCGAAAGTTTTCAAGCAC
GATACACTGTACGTACCTGCAACGACTAATCTGTCCTGCC
>NODE_11711_length_1719_cov_14.019441_g9237_i0
GGGTAAGCCCACGTTGCGAACGATACCTGGAGGGTGGTATTAGACGGTAGAACGCCGGCC
TACACGCACAAGAGACAAACAAAAAGAAGCTGGCGGTCTACTGCGGCGAGGGGACGGACT
TCCATGCCCTATGATCACATCGCCGGCAGAATAACACTAATTAACACTAACCGCGACAGC
TCCCACCGACCACAAAAACCAATATCATTGTCTATCGACCCAAAAGCAAGGTCCAAGTCC
CTCTCTGGCAGCAACACCACCACCACCACCCCTAGCTGCCGTTCCCCGAGTCCAAGTAAT
ATACGCCGTACGCACTCCCTGCTCCAGCCACGTACAGATAAAACGGAGGGCATATGCAAC
AACAGCAGCAGCAGCAGCAGCAGCAACAGCAGAAAGAAAGGACACACGTTCTAGAGCGGT
ACCGGTTGGAAGAAAAAAAGAAAAAAAAAGTTGGAACCACCGCCACTGGCGCTGCGGCGG
AGAGAAAGAAACGCTTATCGCCGTCGTTCTCGCTAACGTGCGGCGACGGAGCGGAGGCGG
CAAGGCGGCCCCATGGCAGGGTTAGTCCGCAGATTTTTATCGACGGTTCGCCCTATCAAG
CTAACCACCCTCCCTCCTATCCTTCCTCTCACCCTCCATTCCCCCCTTTCCCCCTCCCTG
CTATCGATACCTGCAATAATCCGCAATCAGACAATTAATTACTTTATAAACACTTCTCGG
GCGACCCCGGCCGCTATTTTACCCAGCAGGAGGGGGGGGGGGGACGCAGAGGTCACAATA
CAGGCCGGGTCCATTCTACCTCCTGGCAATCATCGAGTACAGATTTCCCAGGCGCTCCTG
ATCCTCGGTGATCGGGCGAGGCTTCTCTTTGTTGGCGGCCTGACCATCTTCTTTCAAGTC
GTTACGCTTCCACCACGCTAGAACTCCCGCCTTGGACGTCCCTGTCCCCGGCCCCGCGAC
GCCTGTTTGGGAAGTAAAACTTTCGTCGGCAGGGCTTGTACCGGTCCCGACCGTGTGCCT
CTTGTTCAAGCTCGGCGAATTCTCGATTCCTCCACCTATCCCTATCCCTACCCCTTCGCC
CGCGTCTACCGCTGACGCAAGTTGGCGGAGACTAGCACTGACTCTCGGGGAGAGAGCAGG
AGAAGACTGGGTGCGGGTGTAGCTTTTGGACCCGCCCCTTTCAGGCGCGGGGAGCGGGGA
GGGAGTCGAGAGGCCTCCGAGAGGGGCGTCGACGCGCTTGCTCACCACGGGCGTGACTGC
GTCGCCGCTTTGCCCTTTTAGCTGAGCTCTCAGCGACGTAACCTCTTGCTCCGCTTGCCG
CAGACGCGCATCCCGGTCTTCGACCTCCGCCTTGAGGGACTTCACCTGCTCGTCTCTTTC
GCTCAGGCGTCGCTCTAGTGCCTCAACGAGAACTGCCAGCTTCTTCGACCTGGCTTGTGC
CGCCGCCCCGACACCCTCGGCGCGCTTCTCCGACTCCGCTAGCGCTTGCCTCAACGCCAG
CCTCCCCTCGATGTCTCTTTTCTCCGCCACGGCTACAGTAAGCGCAAGGTCCTTGACTTG
CCTGCGCAGGTCGTCGAGTTGTGGGTCCGTCGCCGAGGCTGTCGGCGACCAAAGCTTTCG
CTGCAGCGACGCAGCGGTAGCGGCACCGTCGGCGGCTCGCGCACGCTCGGGCGCGCGAAA
GCCGGCGGTGCCCTCGGCGTGGTCAGCCCGGGCGCTCCG
>NODE_11712_length_1719_cov_7.326853_g9238_i0
CGGCTCTGGAAAAGCAGCAGCAGCAGAAAAGCAACAAGCGGAGAAGAGAGAGCGGGACCA
GCCAAACGAGGCGCCAGCACACACACACACACCAGTGTCGTGCGTTATACCTCTCGCGTG
CGTGACTACTATAAAGTCGAGCAAGGCCTCTGCCTACCGGTCGGCGTACTGGGAGTATCG
CCGAGGGCCTCTGGAGAATTTCATCGCGGACGGAGAGTTCCGTAGGGGTTGTGCGTCAAC
TTTTGAGGTCTCTGTCGGGGCCTCTTGTTGTTGTAGATTCACTAAGCCCTCAGAGCAGCG
ACGGTAGACACCATGGCCAACGACGAGCGTGACGCCTACCAGCAAGGCGATCCGGGACCA
AGTGGATGCAAGACGTTATGGCTCGGAGATGTACAACCCGATTGGACTGAGGAGTATGTG
GAGAGCCTCTTCTCTTCGATCGGGCAAGAGCTGGAGGTTAAGCTCATCCGCGACAGGCAC
AGGGGCATCGTCGCAGGGTACGGATTCATCGACTTCAGAAACCACGAAACGGCCCAGCTG
GTGCTGGACACGTTGAACGGAAAGCCCATCGAGGGGACCTCCCTTCGCTACCGGCTGAAC
TGGGGCGCCGGCGGGAAGCGCATAGAGCAAGCCCCCGAATACTCTGTTTTCGTTGGGGAC
CTCTCGCCGGAGGTGACGGACGCCGAGCTCAAGTCAACCTTTCTGGAGAAGTATGCCTCT
GTGCTCGGCGCCAAGGTGGTGACCAACCCTATGACGGGCTCTTCGAAGAGTTTCGGCTTC
ATCCGGTTCGGGGACGAGCAGGAGCGGGACGAGGCACTGACGGCCATGAATGGCGCGGAG
TGCTGCGGCCGACCTATTCGTGTTGCCCCCGCGACAAAGCGAACCAGCGTCCAGGGACAA
ACTGGTGCCCACGCCACTGACCCCAGCAATACAACCGTCTTCGTCGGCGGCATCAACGAC
TCGGTGACGGAGAAGGTCCTTCGCGACACCTTCTCGTGCGCAGGCGAAATCCACACCGTC
ACCACGCCTCCGGGGCGGGGCTGCGCGTTCGTGACATTTGAGCACCGCGCCAGCGCCGAG
CACGTGATCAACAACATGCAGGGCACCACGGTCTGCGGCAGCTGCGTACGCTTGTCCTGG
GGTAAGTCGGGCCGGGCCGACCGGGACCGAGAGAGGGAGCGAGCGGGGGATGTCCTCGGC
GCTATGGGCGGTATGGGCGTCGGCATTCAATCGTCGCCCACTGCCGCGGCGGCGGCTGCC
GCCGCCGCCGCCCGAGGCGCCCAGTACTCCGGCCTGTACGGGCACCCCCAGTCGTACCCT
TCTTACAACGGGACCTACCCGGCGAGCCTTTTCCCTGCAGGAGCCGTGTACGGCGGGGCG
TACCCACCCGCGCAGCAAGCGGGGCTGCCGCCAGCGACGCCACCCACGGCGCAACTGCCG
CAACAGCAGCAGCAGCAGCAGCAGCAGCAGGCACAGCAAGCGCAGCAGCAAGCGCAGCAG
CAAGCGCAGCAGCAGGCGCAACAGCAGGCGCAGCAGCAGTACGCGCCATCCTACTCACCG
CAATCGTACGCTCCGTACCAGGGGTTCGGCTTCCAACAGTACCCGGGGCAGGCGACGTAC
ACAAGCTTCACAGGGGCGAATGCGGGCTACGCGGACCCAGCCGCGGCACTCGCGACCGAC
CTCGGCCAGCTGAGCCTGTCAGGCGGAGGCGGGGCGAGC
>NODE_11713_length_1719_cov_6.147631_g9239_i0
GTCAGCTATAATTAAAGGCATTGTTGCACCTTTCCATGCATGTGCACGATACGTTTTATT
GTGTCAATATTTTACTTTCTTTGTCATCGTACAATATGTAGCATGACCTCCAACGTCCAT
CGCTCATAAACATGATGAACATATCAATATCCCCAGAATAAATAAAATCAAAGGGAGCCC
AAACAACGTCACCTATGCCTGTAGCTTAGCACCATTACGTGCCTTAGTTTATCCTCCAAC
GTCCATCGCTCATAAACATATCAATATCCCCAGAATGAAGGAAATCAAAGGCAGCCCAAA
CACCGTCACCTATGCCTGTAGCTTAGCACCATTACGTGCCTAAGTTTTGACCTCCAACGT
CCGTCGCTCAAAAACATCATACACATATCAATATCCCCAGAATGAAATATATCAAAGGCA
GCCCAAAAAACGTCACCTGTAGCTTAGTGCCATTACTTGCCTACGTTTTGACCTCCAACG
TCCATCGCTCAGAAACATAATAAACATATCAATATCCCCAGAATGAGTTATATCAAAGGC
AGCCCTAAAAACGTCACTGCCTGTAGCTTAGTGCCATTACTTGTCTACGTGTTGACCTCC
AACGTCCATCGCTCATTGAACATCATAAACATATCAATATCCCCAGAATGCATTATATCA
AAGGCAGCCCTAATAACGCCACCTATGCCTGTAGCTTAGTGCCATTACTTGCCTACGTTT
TGACCTCCAACGTCCATCGTTCATAAGCATCATAAACACATCAATATCCCCAGAATGAGG
AATATCAAAGGCAGCCTAAACAACTTCACCTATGCCTACCATTGCGTGCCTACGTTCTGA
TCTCCAACGGCGATCGCTCATACACATCATGAACATCATAAACATGTTAATATCCCCAGA
ATGATTAAAATCACAGGGAACCTGAACAACGACACCTATGCCTGAAGCCTAACTCCGTTA
TGTGCCTACTTGTTGTTTATGTCAAGTCGCATACAACCTGAGGCCTTGTTGTCGCCTGTG
TATGCACTTCATCGCACATGTGATAAATTATCAAATACAACCACTTTGAAAAAAACAATC
AATTTGTCTCGGGAGGGAGGCGTTAGCAGAAACCTAGACAACATCTACAGTAGAGAAACA
TGTCGGGACACAGCCTTCCCCGTTCACAGAACCCGTTCGTCTCAACCCCAAGACGACGTG
CTAACAATATATCCCCAGGGACCTGAACGTATGCCATATTCAAAACATCATACATGCAAA
GTGCAAAAAACAACATATTGGATCTCGAAAAAACAAAATCACAAATATTGGTACAAAACA
AAATAAACATAAAAAATGAAAACGTGCTAAAACATGATCAACATACAAACATTCGAGGGT
GTAATCTGCAAGTGTGCGTACAAAACCATACTCGGGGTATTTTCCCGGGAGTTATCCGTG
CCGGAACTTCCGTGAGTAATATGCGACATGTATAACAGTACCCTAGACTTCTGTAAGTTC
TCTATGCCCGTGCCACCATATCCAGGGTACGGGTATGCCCGTTGATGAACACCCTGGTGC
GGATACGGGTGCGAGTACAATATTCGCATATGTACCCACCCGGAAAATCTGTGCGTTTCG
TCAGGCATCCTTACCTGTGCCCGGGACGTCTGCAAGTCAAGGTTGTGTCCTGTAGGCTAC
ACTTTCTAGGTATTCCCTCGGGTACTACACAAACGTACA
>NODE_11714_length_1719_cov_5.435601_g9240_i0
GCGTATCGATATCATCGTCGGAATAATCACGAGGATTCTGACAGTCTTGGTTGCTATGTA
CTGGAACAGGGGGAGTTGGTTGCAGTTAGCCCTCGCTACTGTTTCTCCTATGTTTTGGTC
GTTGTCGTACGCCGGAAGCAAAGCAATTGATATGGGCTGGTTTTGGGGTTTGCCCCTTTT
GACAAGAGTGTTCTCTGGGCTCGTGTGTCTAGCAGTGAATACATATGCTGCCACCACCAA
CCACAAGTTTCTAGACGTAATCCTGGTTGTCGTGGCCGTCTTCGGCGCGCGATTCGATCT
TCGGATTTTAGGCCACTTCTTCCGGCGCTCGAAGGTAATCGTGTACGAAATCGACTTCAT
GTTCTTGGCCGTATCTTGCCACTTTTACACCATGTTAACGCACCTGAAAATGCTTGGTCA
CGGAGAGTTGCCTGCCATGCTAGTGGTTTTGGCAACGCTTGCAACGACGGAGGCCTTATG
CCTGCTGCGAGGAGCGTTCGCGCTTCAGGAGGCGATGGATGCCAATAGTTTCGTTGCCAG
GATGAACAAGTGTGCCCAGAACTCCCTTCTCGCTGGGTGCGGCATGCTGTGCGACCTTCG
GAAAGGCCTGAACGAGACATTGGGCAAAACCGAGTGCATCAGAACGTATGTGACATGGGT
TGTGCGAGGAACCGTCCCGGGAGTATGGCAAACTGCGAATCTCATGCTTCCGCTATCGGG
CTGCGGCACCTGCAGAATCGATTCGAAAGATGTAGCCTCCTTTGCCGCCGCCGATGACGA
CGGCCATACGTCAAGCCAAGTTTGCTGCGTCCTTGCCTTTCATGGTGACGGTTTTAGCGG
TGACACTTGCATAGGCTTGCAGCCCGAGCTCAGGGACGCTTTCCACGAGGCGGCTGTTTC
TTTCGGACTACCATTGCCTCGTACTCTCTACGAGAAGCGCGGTACAGGCTATATTCGCGC
TGTCGGAGCAGGTATTGTGGGCCTTCCCATTTTGTGAATGAATGCCTTTGCAGAAACATC
TGGGTAAAATACTGAGCACGCCCTTGCATCCGGCACTATTAGTGTTGTCATGAGTGGTGA
GCAGTTGTGCATTCTGTAGTTGTTGATGGTGCTGTTGGTTTCGTTGTCTCGCATCGAACC
TGTCCGGGTGTGTGTGGACATCACAGGCCGTTTTTGAAGCTACAGTGCCTCACGTTTTGC
GGTATGACACATTTGCGGTGGAAAACCTTCTGCCGAGCATGCTCGGAGTGCAGCTGTGAG
CTGTGAGTATAATTTGCGGTGGAATACGTGGAATACGTTTAAGGTAGAAGGCTTGTTTAT
TTCGGGGATATTTAGGTTCTAGGTGTAAAATACGTCCAAGGTGGGCTGTGTTGATTTGGT
ATTTTCACACTGACAGTAACATGTCAGTTTCGTGTCGGTTTAGGCTATTGGCCTAAGAGG
GGTTTCCAACAGGGGGGCTGATGTAGTTCATTTAACATTGCTTGACTCTCTTTGGTTTTG
TGTTTATTTGATTTTTGTGTTGTCAGAAGGTTTCCCACGTGGTTTTTCCCTTCTTTATAT
GCAAATGACTACAATATGGCGTACACCGAGCAGGGAGGCTGTTGGGTATGGTCGGAGTAC
AGCTGTGAGCTGTGAGTATCGCACAAAATGTGCGGGAGAATATGTAGGATATGTATATGG
TAGAAGGCTTGTTTATTGCGGGAATATTTTGGTTATGGG
>NODE_11715_length_1718_cov_1023.624316_g6923_i1
GGGCGTCCCCTGTTAGCATTCCACCGCATATCGCCGAAAGCCGAAATCCGGAGCAAAGAG
AGAGAGAGAAAGGCCGTTGCACCAAACCCACAGCAGTGGCTCCAACCAAGGTTTATTACC
ACCCCACACCCCTCACCCCACACACCCCACACCTGACACTACAGCAGTCTCAACCAACCC
ACAACATCTTCGACCGCCTCTCCTGTTTTTCTCCCTCTCTCACTCACTTCCCTCTCTCTC
TACGAAGTGAGAGACCGGAGCAGCTACTACTACTACTACTACTACTGCTACTGCTAGCTG
TGCATAAAGCTTGCAGAAGCTAGCCCCCCCTTCTCGCAGCAGCAGCAGCAGCAGCAGCAG
CATGCCCTCTTCCGCGACGATGTTTCGCTTGGCCACCGCGGCCCTCCTGGCCCTCTGCCC
CACCCCGTTCTACACCGGCGTGCGCGCGCAGGAGGAGGAGGAGCCCGAGCTCGACGACGA
GGTCAGGCCCGCTCCTCCCTCCATCGGCGCCGACGTGCCGCTGGCCTACTTCGGCCCCGC
CCCGTCGAGCGTCGACAAGCGCCTGGTCGGCCCCGTGCAGCTGCTCCGGGCAGGCGTGAT
CGACGAGGACATGGGCACCATCGAGCTGCCTCTCTACACCGGGTACTACACGGACGGTTC
TAGCCACTACTACATCCTCACCGACACCACCGACGAGTCCAACGCGGCCGCGCTGGGACT
CAACCACTCGCCCAAGCTTGCCTTCTCCGGTGGGGGAGCCACGACCGCCTCTCTCGACTT
CGAGAAGGTCATCCTCGTCAACCGCGAGGGCAAGGTGGACTTCTCTCCGGAAAACTTCGT
TGTCGCCGGCGATGAGCCCACTCCCTTCCCCCCGACCGCCTTCGGGAACGGCGCCGTGGG
AGACGAGCTGTACAGCCCTCTCGTGATCGTGGACAACATCGGCGGGTCGGTGTGGAACGC
GCCCATCGTGGCCAGCAATGTCACCACGGAGTTCCTCAACCAGTTCTGCGACATGGACGT
CATCCCGGAGGACATGGCGGAGGAAGCTTTCGAGTACCTGCACCCCAAGGTGGTCACCAT
CTGCCCCCGCGACCAGACGGTCAAGATCAACCTCGTGCCGGGGTTCTCCTTCGCGAAGCC
CATCCTCTACCTCACCATGGACTCCTCCGTGGACCTCGCGGCCGCGTTCGAGGACGTCAC
CTTCGCGCCGAGGCTGTCCGGGGTCACGGTCGGCGGGGACGACAGCGCCTTCTCGGCGGT
TGAGCGCCTCTTCGCCACGATCAACGGGTACTCCAACTCGGATTTGCCCTCCAACGCGCC
CAACGGTACCGTCAACCACCCCCACCGCCAGGGGTTCTACAGCGTGCTGAGGGACGGAGC
GGCGCCCCTGAACGTGCTCGGCGGGATCCCGACCGTGGCGACGGACTACTCGCCCTTGTG
GGACCTCAACATCGGGGAGTGGACAGAGGAGGCCGTGGACGGGGGCATCCGCACGCGCCT
GTTCGACGAGTTCCAGATCTTGGGCCTGGTGCAGCAGGGGTGGATCACGGGGGCCGGCGG
CGCGACGTACGCGTCGAGCGGCATCATCGTCAACTGCCCCATCGCTATGCGTTTCCTGTA
GAGAGAAGAGAAGAGAGATAGAGAGAACAAAAAAAAATGAGAAAAAATGAAGTACAAGGG
GGAATGCGCCTAATAAAGTAGTTGTAGGAAGAGAGGAG
>NODE_11716_length_1718_cov_254.927660_g9241_i0
GGAACAGCCGCGGCCGAGGCGAAGCAAGGTGGCGACGGGGAACTCCTGCTGTTCTTGGAC
GGCGAGGACGATGGTGTGCAGGTTTCCCCCTGTGTCGATTCATCCTTGCGCGCGATTTGA
TCGCTCCCTCTGCCTTGTAGGCGTGTTTTGAGGTGGGGGGGGGGGGGGGGGGGGGGGGGG
GGGCAAAGAACAGGGGGGATGAGAAAAACGCCCACTTATGATATATATGTAGCGTGATTG
TGGGATGCACTTATTGGGCTGACCGATATGACTGACCGCAATGGAATGGCGCGTGTAGGG
GTAGCGAGCGGGAACGGCGGGTCTTCGATGCGTCGTTGGCATGTTCGTTCGTTCGTTTTT
TTTTTTTTTTTTTTTTTTTTTGTGAATTTCGCGAAATTTGTTTTTCGACCGTAAAAGCTT
TTTTGGCCTCTTTGTTGGGCTTTTGGAGGTTGCGGTAGTTTTGACTTATAGATACAGTAT
ATTAAGGGTAGGGTACCGTTCGTAGAAGTGCAGGAACCATCGTAAGAAATGCCGAGTTGC
ACTATACAGCGTGCGTGTCCTCGATTGATCGCTGTCAGGCGCTAGTAGTAGTAGTAGTAA
TAGTTGCGTTCCAAGGTTTTGCTTCTGTCAACAGTCTGAAGAGTCCAACATTTTGAGTGT
TGATTGGGTATGATGATGTTGATGCTGTACAGGTGCCTGGTATTTTGTTTATTTTTTTTA
TCGCTGCGTGGGTTGCCTTCGTCGCGACGTACCGTTAGGATTTTCCATGCAAAGGTACAG
GGGGTTTCAAGGATAGGCAGGCATTCCGATGAATAGTGCGAGCACGAAGAGAGCTCTTCT
CTTTCCCCCGCGCCGATTCCGTGGCGCGGTGGTGGATTCGAGTTGGGCGAGGAAGGGTGG
TTCTCTCGTCTGGCGTGCAGTACCGTGCATATATAGTGGTTATATTATATGTTGATATAG
TTTTTTCGCTGCAGGCTTTACCGAGGGTGCAGCAGTTAGAGTTGCGCCGGAGAAAATAGT
AGTCAAGGACTTTCTGACTTTTGCGCGAACGGGAGGTGGATTTCCCCGTGGGTCAGCACG
CATGGAATTGAGTGTTTTCTTTTAAGGGTTCAAGCTGGTATACAGTATACATGTATGATC
GATGGAGGAGAAAGCTGGTTCCTAAATGGGATTATATTTCATATTTATTTACATCTTCGA
ATAATTTCGTTATTTATTTTCTGATTGTTTTTGTACCTTTTGTATGGCAAGCCTGTGAGG
CGTGTTATTGTTCGCGCGCTCGCACGTCAAGCCCAGTGTTCGTGGACGGACGTGTGTGTG
ACAGCGAACAGCTGTTTATTGCAGCATCACTTTATGTGTTCCATTCTTTTTTTTTGCACT
TAATAGCTGTGTACTACGACTGTGACGACATAATGTGTTGGCTGTACCTCCGCGTTGTGT
TACAGCGAGCAGCTGTTTATTGCAGCAGGATTATGTGTTCCATTCTTCCTGTTTTTTGCA
CGTAAAGTAGCTGTGTACTGTCACGAAGTAAACTGCCAGCTGTACGAGTATGTATCTCCG
CATTGCTTGTAGCTTATTTCGAGGAGACGGGTTTACTCATGTCCTCGTGTGTCCTTCCTT
CCTTCCTTCCCTTGAAAACAAAATATATATGCGTTGCCGTGCGTGAATCGCGGCGCCCAT
TTTTTGCATCGGCATGAAAGGTTTCAAGTGTTGATGCT
>NODE_11717_length_1718_cov_90.423100_g109_i14
TTGTCGCCTCGCTCGTCCGGCGCGAACTCGTCGCCTCGCTGATGATGGCCTAGCCTCTGA
GAAAACTACAACGATAGCCTAGCCTCTAGGCCTATCCACACCAACAACGGGTCGTGTCGT
GTCGTTCGCCCGTCTGCGTCTGTGATGCCCGCTACGCTGTCAGCGAAACGCGAGAGGCAG
GCGAGTGAATGAGTAGGCATGACACTTACTTCTCCGCGTGCCTGTTGGTGCACCTCTAGT
TCCCAACCTCCGTCGGTGTGCCCTCCCGTCTATCTGAGAATCAACCATGATATTCCGATA
TTTGGATGAAATGCACAAAATGCTTTCGCTTTATTATGCTTCACTTCATCATGTTTCCTT
CGAAGTGTCATGTTATTAATGTTCTCTGCGGCGTTGGGGAGGGGCTCTACTGGCACAGTA
CGAAACTGCGGCATCGGCCGCTGCGTCTCGTCTCTTATCATGATGCCAGTACCCAAGAGT
TCCCCCCCACAGCGAGCTGGCCGGGGCTCTAACATACGTAGTCTCGGAAGACCGAGACCC
CCAATGGTAGTAAACCATTGACACACACCAACTCCGAGGTAGCCTCGAGACTACGAGGTT
CTGCCCCATACAGTACCCTGGCCTGGCTGTCTTAGCCCCAACTTCCCAGTCTCTGCTAGT
TTACGAGATACTATACCCGAGTCCTCCGGATTATTCCGGGTGTACACCTTGGATGATTCT
GGTGACTTCCATCTACCTTCCCTCTGGATCACCCTCTGCGGCACCTCCCCCCCAGCCGCC
AGTGTGGTGGCTGCACCGATCCGCAGTGAATGGAGGGCGACTTCGCTGGGATCGTCTCCT
GCCCTTTCTACCACCTGACGAAGTGATCCTAGGGCCTCTGTGTACCCCCACACCCTAACC
TCATTATTATACCGATACGACGACAGAGGGGCGCTGTCTGGCAATGTCGGAAAACTCGAC
AGCAGCTCCACCATAAGAGCAACGGCACCGCCACCTGCTCCTACCCCGGAACGTGCCCCT
CTGGCGTCGTCGCGCGTGCGCACAATGACCGACCCTTGTTGTGCTTGGTCGCCCTTGTGG
CCTCGGAAACAAACCTCGATGCTAGTGGCTTGGTGCCACTGCAACGAGCCCAACTGCCGC
CCCCCCGCGTATAGCGCTACATCTGCCCTCGTTAAGCAATGCACGGGGTGCACTACCCCT
GACGCCGACGCGAAGATTTCGTCCGACCTCGCCACGAAGAAATAAACTAACGCGAGACAT
ATCCATAGAACGCGACCTCCCGGGCCCCACGACGGGGCCATACCCTGTCCTTCCAACAGC
ATGTCCCATGAAATCGGGCGGCGAACTCTTTTCGGAGTGCCGGCGGCAACGTGCGACCGA
GCGACCCCCTTCAACGCGCGTTTGACTAAGGGCGATGACGTGGGCAACTCCATCTGCGCA
TCTACGCGGTGAAAATGTAATACTGCTACTAGCTTACTTGCAATGGTCCGCTGACCCCAA
TACCTCATCGTCAAATTCAAAGTGCCACCATGCACCGGACCCAGTTTCGGGCCCCAAGAA
ATAACCACCCATGGAGTCGCCGGATACGTCCGACCACAGGGTAAACGCGGGCGGCTGCAT
GTAACTACGATACAATGGGGCGGAGAAACGACCGGCCGGGGAACCTACCCCTCCTGCGAC
CATCAGACGCCCGAACGACACGTCGGCGTGGAACTCGG
>NODE_11718_length_1718_cov_72.189666_g109_i15
CCGAGTTCCACGCCGACGTGTCGTTCGGGCGTCTGATGGTCGCAGGAGGGGTAGGTTCCC
CGGCCGGTCGTTTCTCCGCCCCATTGTATCGTAGTTACATGCAGCCGCCCGCGTTTACCC
TGTGGTCGGACGTATCCGGCGACTCCATGGGTGGTTATTTCTTGGGGCCCGAAACTGGGT
CCGGTGCATGGTGGCACTTTGAATTTGACGATGAGGTATTGGGGTCAGCGGACCATTGCA
AGTAAGCTAGTAGCAGTATTACATTTTCACCGCGTAGATGCGCAGATGGAGTTGCCCACG
TCATCGCCCTTAGTCAAACGCGCGTTGAAGGGGGTCGCTCGGTCGCACGTTGCCGCCGGC
ACTCCGAAAAGAGTTCGCCGCCCGATTTCATGGGACATGCTGTTGGAAGGACAGGGTATG
GCCCCGTCGTGGGGCCCGGGAGGTCGCGTTCTATGGATATGTCTCGCGTTAGTTTATTTC
TTCGTGGCGAGGTCGGACGAAATCTTCGCGTCGGCGTCAGGGGTAGTGCACCCCGTGCAT
TGCTTAACGAGGGCAGATGTAGCGCTATACGCGGGGGGGCGGCAGTTGGGCTCGTTGCAG
TGGCACCAAGCCACTAGCATCGAGGTTTGTTTCCGAGGCCACAAGGGCGACCAAGCACAA
CAAGGGTCGGTCATTGTGCGCACGCGCGACGACGCCAGAGGGGCACGTTCCGGGGTAGGA
GCAGGTGGCGGTGCCGTTGCTCTTATGGTGGAGCTGCTGTCGAGTTTTCCGACATTGCCA
GACAGCGCCCCTCTGTCGTCGTATCGGTATAATAATGAGGTTAGGGTGTGGGGGTACACA
GAGGCCCTAGGATCACTTCGTCAGGTGGTAGAAAGGGCAGGAGACGATCCCAGCGAAGTC
GCCCTCCATTCACTGCGGATCGGTGCAGCCACCACACTGGCGGCTGGGGGGGAGGTGCCG
CAGAGGGTGATCCAGAGGGGAGGTAGATGGAAGTCACCAGAATCATCCAAGGTGTACACC
CGGAATAATCCGGAGGACTCGGGTATAGCATCTCGTAAACTAGCAGAGAGTGGGAAGTTG
GGTCTAAGACAGTCAGGCCAGGGTACTGTATGGGGCAGAGCCTCGTAGTCTCGAGCCTAC
CTCGGAGTTGGTGTGTGTCAATGGTTTACTACCATTGGGGGTCTCGGTCTTCGGAGACTA
CGTATGTTAGAGCCCCGGCCAGCTCGCTGTGGGGGGGAACTCTTGGGTACTGGCATCATG
ATAGGAAACGAGACGCAGCGGCCGATGCCGCAGTTTCGTACTGTGCCAGTAGAGCCCCTC
CCCAACGTCGCAGAGAACATTAATAACATGACACTTCGAAGGAAACATGATGAAGTGAAG
CATAATAAAGCGAAAGCATTTTGTGCATTTCATCCAAATATCGGAATATCATGGTTGATT
CTCAGATAGACGGGAGGGCACACCGACGGAGGTTGGGAACTAGAGGTGCACCAACAGGCA
CGCGGAGAAGTAAGTGTCATGCCTACTCATTCACTCGCCTGCCTCTCGCGTTTCGCTGAC
AGCGTAGCGGGCATCACAGACGCAGACGGGCGAACGACACGACACGACCCGTTGTTGGTG
TGGATAGGCCTAGAGGCTAGGCTATCGTTGTAGTTTTCTCAGAGGCTAGGCCATCATCAG
CGAGGCGACGAGTTCGCGCCGGACGAGCGAGGCGACAA
>NODE_11719_length_1718_cov_43.480243_g9242_i0
CCTCCTCCATTCCTACCGCCTCCTCGACCAGCCGCGTTCCGGTCCTCCACAATCCCGTTC
ACCCCGCGCAGGCCCATTTTGCCCAGCGTCTTGGCCTGGATCCCCGGCACCTCCTGCTGG
CGGCATACGGCCGTGATCCAGAAGTTAGCCTGAGCGACGAGGTCTTCCTTCGACCAGCCC
AAGCGGCGCAGCTGCCCGTTGTAGAATCCCAGCCACGCCTGATAGGCACAGACGACTGAG
GTGCGGTCCATCCTGTCGAGAGCGGCGTTGACGGCGGGCGTGAAGGCCGCCACTGCGTCG
TCCCGCATCGGCTCCCTCTTCTGCATCGGCAAGTCCGACACCTCTTTCAGGAAGTTCCAC
TCAAAGTCGCACAGGAGCAAGATGCCTCGCCCAGCCTTGCCCGCGCGGGCGGTACGCCCC
AGTCGGTGGATGTACTGCGCCTTGTCGCTCGGCAGACCGACCTGCATGACGGCCGTAACG
TCCGGGTAGTCCATGCCGCGGGCGGAGACGTCGCTGGTGAACATCACCAGCCCCCGGCCG
TTCCGGAAGTGCTCGCTAACCTTGTTGCGGTGCCCCTGGCTCTTCCTCGAGTGGATCTCC
AGCACCGGGTAACCCATCAGGTTGCAGAGCTCGGCGTAGAACTGGGTCAGGCGGGCGGTG
GTGAAGAAGACGATGATCTTGTGCCCTTCCCGGTCTGCGCCTATGTCTTCCTGCAGCAGC
TGGCACAGCTCCTGCGCCTGGTTCTCGTGCTTGCACACGCTGTAGTGCTGCGGCACGTGC
TGGTGGGTGCTCTCCTCCTCGCCGACGCAGTCCACGAACTCGTAGCGGTCCTTCAGCGCG
AGCTGCGCGATGTTGCGCACGTCCCGGGGCATCGTCGCCGAGAAGAGGAGGGTCTGGCGC
TGCGCGCTCTTGGGCATGTAGCGCAGGATGGCCTCGATGGCAGGGCGGAAGCCCATCTCC
AGGAGCTGGTCGGCCTCGTCGAAGATGAGGTACTTCAGGCCCTGCATGGCCGGGGCCAGG
CCGTGGTTGTCGAGGTGGTCGTTGAGCCGCCCCGGAGTGGCGACCAGGATGTCCGGCGAA
GGGTTCGAGCGGAAGCCCCGGATGTCCGACTTGATGTTGGTCCCGCCCACGACGCAGATC
AGCCCCATGTCGTGGTAAGTCAGGACTTGGTTAGCTTCCTCGGCGATCTGCTGCGCCAGC
TCGCGGGTGGGGCTGATGATGAGCGCGGAGATGCCGCGGCGCTGCGCGCGCGGGGTGCGG
TTGATGCCCTCGATGGCGGGCAGCAGGAAGGACAGGGTCTTGCCCGTGCCCGTCTTCGCC
TTGGCAAGCACGTCGTTTCCCGCCAGGGCCGGAGGGATGGCGTCTTGCTGGACCTTGGTC
ATCGTCTCGTAGCCCAGCACCTGCGCGATGGCCCTCTGCGTCGGCGCCGACAGCGGCAGC
TCCGCGAACCTCGCCCCGGTCATCTGGCTCATCGTCGTCGACGACGTCCTGGAGTTCGGG
TTAGCCTTGGCACCCACCGCTGCCGGCGCCGCCACCGCTCTGGGAGCCTGCTGCTGTTGC
TGCTGCTGCTGTTGCTGTTGCTGCTGCTGCTGCTGTTGCTGTTGGTAAGGAGGCATGGGC
GGCATGCCGTTCGCCGGTGCTAGGTTCATCATCCCCGCGCCCCCGGCCGGAGGCGGTAGC
CCCCGCGCACCGTAGGGCTGGCCGCCGCCGCCGCCGCC
>NODE_11720_length_1718_cov_12.748328_g9243_i0
GGTACTAGCCGAGCAAGGCATACACGGCAGCAGAGGATAGGAAGCTGGCGGCGGGTATCT
GACTGGCACGATCTACGCTGCTGTTGTGAGGATTGAGGCTGAAGGAGGTTATCAGAAAGC
TCCTGAAGGACCACAGCTTCTCAGTTTTGAGCACTCTTCTGTGTACAGCAGCAGCAAGCA
GCAGCAGCAGCAGCAGCAGCAGTAGTAAATAGTAGTATCACTTCTTGCTGTTCACGATAT
CTCGATGACACGGCTTGCCAGTGCTTCGGAAGAAGCAGGCCGCACTTACCGACGCCGAGC
ATCGCACTCCGGTTCCTGGTACACGGACGATGGGCAGCTCTTGGATCGGCAGCTGGCAGG
CTGGCTCGGAGCTGCGTCTCCGGCGGCCGTGCCGGGAACCGTTCGCGCCGTAATCGCTCC
GCACGCTGGTTTCAGCTACTCAGCTGAGACTGCAGCCTTCGCGTACTGCCACATGGACCC
GGCGAGGATACGGACAGTGTTCGTACTGGGGCCTTCTCACCACGTCCACCTCCGGGGCTG
CGCGGTTTCAACAGCCTCGTGCATGGAGACTCCCGTTGGCGACCTCGCCATCAACCAGGA
GGTGACTCGGGCGCTGCTTTCGTCCGGGCAGTTTGACGCAATGACGCAGCGCGTGGACGA
AGACGAACACTCGATCGAAATGCACCTGCCTTTCATCAAGAAGGTCATGGAAGGGCGACG
CTGCAACGTCGTGGCCATCATGGTCGGGGCGCTCACGGAAGAAACTGAGGAGTCTTGCGG
CAGGGTCCTTGCGCCGTACTTGGACGACCCCGCAAACTTTTTCGTGGTCAGCTCTGATTT
TTGCCATTGGGGGTCACGCTTCCGTTATCAGCCGCGGGACCCCGCGCGCGGCCCCATACA
CGAGTACATCCGCTGGTTAGACCACCAGGGCATGACATTCATTCAGTCGCAGGACATCAA
GGGGTTCGGCAGATACCTTGCGGAGCACGCCAATACTATATGTGGAAGGCATCCCATCGG
GGCCTTCATGAACGCGATGAAGTTTTCTTCGGCGGGCTTCTCCGTGGCGTGGGTGAAGTA
CGCGCAGAGCAGCAAGGCGACCTCGTCGCAGGACTCTTCCGTGAGTTACGCGTCCGCCGT
CGTGACGCTAGCCTAGGGCAGGCAGGCAGACCCCTTGTGGTGACCGTCGGGGCTCGTCTT
GGGGGTCGTACATATAACAGGCTTTCATTCGTGCCTCTCGTGCTATCGGGTAAACAAGAC
GCGGAAGGGAACCAAGTGCCACAACTCTCACTGCTGTTATTGCGCATTTCGCCAACAGTA
CGAGAGTAGTATCAACGGACCATCCGGCAGGATTTTTTCCGGAAATTTCAATTCACTATT
ACTTGGTGTCGAGATCGGATTTTGGAAACAAAATACTGAAAAGCGGCGCGGTCAGCCGCG
TTCCAGGCCTGTTTCTGGCCCATTTTGGCTCCGGTTTGGGATCAGGATCAGGATTACGGC
ACGCACGTACCCTCTTCTGCGCTACATAAGGGGGTCTGCGCGAGCTCGCAGATTTCTCGC
GGGCCTGTACTTCGTCGTGCGCCTAAATTCACTCTGCCTCGGAGGGAATTCACCGGCATA
TTTCATTGCAAGTCGACGGCACAATGGGGGAAAGCGGACTCGTGGCAACGTGGAGAGAGT
GGTAATAAAGCGGCATTTTTGCGGGGGGGGGGGGGGGG
>NODE_11721_length_1718_cov_8.723404_g9244_i0
GCTACACTACGGCAATCCCGAGGAGTAGAGAGCGCGAAATACATCTCGAAAGCGGCGCTT
GAAGCCCACTGGAGTCTGTTCTTGCTGGCGTACACCAACCAAGCATAGGCAGCGCCTTCC
ACAGCGCTCGTCTTTCAAAAAAAATCACCACCTACTACGTAGACCTGCCTTCCGTAGACT
ATTTGCAGCAGCAAAGGGATGATCCTCGACAAGCCCTTGGGCGTGGGCCACTTTGGCGAG
AAGGGGCAGACATGCGTCATCTACTCTGTGCATGTACACCCGGATGGCTCTCGCTTCGCC
ACCGGAGGGAGTGACCACCGCGTCAGGATCTGGTCCATGGAGCCTTTTCGATCCACACCT
TCTGCCATTCACGAGGCTGTCGCTGAGACTACCGCCGCCGCCGCCGCGGCCGCAGCCCGT
GGCGCCAACCCAGGCTCCTCGAGGACAGCGCCAACCAAATCGTCTCCCCACGTGCAAGGA
GAAGAAGTAAAGGTGCTGGCCGTCCTTCCGCAGCATACGGGGAGCGTGCTCTGTGTGCGA
TGGAGTCACGGGGGGCGGTATCTTGCCTCAGCTTCCGACGATACGTACGTCTTGATCTGG
GAGCTGCGCCCTCCGGGGTCGGCGGCTGGGGGGGGGGGGGCGTCGGTTCCTTTCGGGTCT
AGCGAGAAGCCCAACATCGAGAACTGGTCGAGGGTTTGGGTGCTGAGGGGGCACGGCATG
GACGTGCTGGACTGTTCTTGGTCTCCGGACGACTCCATGCTGGTGTCCTGCAGCATTGAC
AACACGGTGATCGTCTGGCGCATGCCCACGGCGGACGGGCAGCAGGGGCGTCCTGTGGCC
AGCACGTCCGCCATACTCAACCCTTTTCAGACCCTGCGACAGCACACCAGTTTCGTCAAG
GGGGTCGCTTGGGATCCTATCGGGCGTTTTATCGCAAGCATCGGAGAGGAGAACCAGCTA
CTGGTCTGGCGGGTCGGCGGGCACTGGGACGTGGAAGCCGTGATCTCGGAACCTTTCGCT
GGTTGCGAGGACACCCTAGTCCGGAGAATAAGCTGGAGCCCCGATGGCCAGTTCCTCGTC
GCCACCAACAGCAAAGACGGGGACATCCACCGGGCGGTGGTTTTCCTCCGGGGGCGCTGG
GACCAAAACCCGACTTCTCTGGTCGGGCACCTTCAGTCGACTCTCGTGGCCAGCTTCAGC
CCGCTCATCTATAGGCAGAGTGCCGCCCCCGCCCCCACCGCTGCTGCCGCATCGGGTGCG
GTGACGGCCTCTCCCGGTGCTGTAGCTCGGACCGCCGTGCATCACGTCGTCGCCGTGGCC
GGGAGGGACAACGTGATAACCGTGTGGCTCGCGGCGGCTTCCCGGCCCGTGGTGATCCTG
CGGGAGGTTTTCCAGCAGCCGCCGTCGGATCTTTCGTGGGGGGCTGACGGTTACACTTTG
CTGGTGTCGGGCCACGACGGGACCGTGGTGGTGCTCAGGCTGTCGGAGGAGGAGCTCGGA
GTTCCGCTGCCTGAGGCCGAGAAACGGGCGCATTTGACGAAGATCTACGGGAAGGACGCG
GGGGTACCCGGCAACCTCGCCCTTACGCTCGACGGCGCCCCAGCTCTCGTCGACAACCCT
CGGCAGCTGGCCCTCGAGAAGGCACGGAAGGAGCAGCGGAAAGCCCGGCCGGCGGTGGCA
ACGACAGCCTCGGCGGCGGCGGCGGCGAGCAGAGGGGG
>NODE_11722_length_1718_cov_5.372644_g9245_i0
GCATCCCTTTCGAGACGGAGTGATGATCGGGGGGGGGGGTAAATAGATTTTGGCTGTGAA
AAAATGATTTTGCGACTCGAGCAGTAACCTCTTCTTTTTGTTCTGCTGCCTTTTTCGAGT
TTGTGTACGAGGTATATCTATATAATATAGAAGCCCGGCTTTTCTAGCTTCTACCTGTAC
AAGTTGGCCTGGCTGAAACTTGTTATTAGCAGCAGGCGCGGGCTATTTTAGGTCATAGTC
CATGTTCTGTAGGTCGTTGGCTTGAATGCTTGAATGTCCTTCGTGCAGGGTTTGCACAGC
TGCGTAGGCGTTGGAATATCTCGACTTATTTCATGTCATAAGTCCATGTATCGTAGCGGT
TTGAATGCTTGAATGGAGTTCGTGAAGGGTTTACCGAACGGCTGCATATAGGCGTTGACG
TTGTCGGTATGGAAACCCCGTGATGGGATTATCAGCGCTACCTTTTTTTGCTGTTGAATT
TGTGGTGTGCAGCTTTTGTCTGGGAGTTTTTATTTCTCTTTTCCTCTGATTGTTCGATGC
TGATAGTGTTGATAAGGCGATCGCCCTGATTATTGACTGGGCTACTTGCTTAAAATATGC
ACTATGAGTACGTAGATGTCCCATGCAGAGAAAGGGAAAGGAATGAACGCCCGCAGTTTT
TTGTATTCTCACGGAGAAACTTGATTGGCCAGGACAATCTATATGTGTATCCGATACGTA
CAAGGTTCACCTTCGAAGGCATTCGGACGTGGGGTGTGGGGTGACGCAAGGTAACATCCG
ATGGCGTTTTGTGCACCTACAAAAACGAAAGGCCCACTAGCCGTTGATTGTTTTAAGTCT
AGACAGCCCAAAAAGCAAAAGCCATAACGACCAGCGACAGGAAATCGGTACATATACATA
TGTACACCTGGTAGGGAAAGGGAAGGGAACGGACGCCCGCAGTCCCCCCCCCCCATTGGT
TGACGTCTTTTGCGCCCAGAAATCTGATTGGTTGGGGGGAAATCGTTAGTTGCTGGCCCT
GTGGCCTCATCCAGCGTAGGGTCCTTCATGATACCGATGTTTTATATTTGAAATAAAAAT
TTTCGTATAAGCTGTGTGATATCTAATATTTCCCCAAGACTTCATATTTGCAATTTTGGT
GTGATGCTGAAGTAATGCACTACGTCGGTTTTCTCTGCTGGCTTCGTGCGTTTTCGCCTT
CTCGTGCGTTGATTGGTCGGGTTTTCATCACCTGCCTGCTCTGTTGGTTTGCTCGCGTTA
TGTGCAACGGTGTGTGTGGTATCTATACTCCCGGGTACCCGGGTACTTGACTTGCTTTTT
TTCGTGGATGTTCACGGGTCGGGTCAAACCTCACGGGTCAGGTCGGATCGGGTCGGACCG
GGTAACGGTGATCGGACCCGATCCGTGAAAAATTGAAAACCTCCTGAACCGACCCGACCC
AAGCCGACCCAACCCGACCCAACCCGACCCGTGATATTTCGAAAACGTCTTGACCCGACC
CGCGAGTTGGGGTCATGACCTGTGGAAAGCTCTGTGTGTGTGTTTTTTGTTTTGTCATGC
TTGGGTATGTATGTATCTGGGTACCCCCAGAGTGTATATACCCGACTATTAACATGCCCT
CGGTTGTTTGTTTTCGATGTTTAAGACTTATATTTTCTTGGCGGTTGGTGTGTGTCACCT
CGATGGCAGGCGTTGCTGTTGGCACTGATATGATATGC
>NODE_11723_length_1718_cov_3.040122_g9246_i0
GGGAAGATGAAAAAAAATATGTATACTTGTAGATGGATTACGAGACAAAAAGAGCAATGA
CAGCTGTGATTTTGACTGAGTTGGACGAAACTGTTTTTGGCTTTCGGTTTTGGTGGTTTT
TGGTGTTCATGTTACCACTACTGCTACTACTACTACTACTACTACTACTACTACTACTAC
TACTGCTACTACTACTACTACTGCTACTACTACTACTACTACTACTACTACTACTACTAC
TGTCGTCGCAGCCTAATACAGGTACCTACTGCACACGACGGATCGATTGAGTTGCCTCTG
GTGCTCTACTGTTTGTGTTGTCTTGTAGCTACAGCAGTGCTTGCTTGTTGGTCGTGTGGA
ACACTTCTGCCCAAGCTATGCTACTCCAGCTATGACTTGAGAACACTGCCTCTTGCGGTG
GAGAAGTACCAATCACTGACAACTTACAGGTGAATACACCAGCCCTGTCTGATTCGGAAG
ATATGTCAAGCTCGAATACTCCGTTGGAATGGGTCGTTGGAGACAGTTCCGTCACACCAC
AACATTACTTCCCAACTTTTCTAGAACGTTGCGCGACGTGGGCTATGCCATTGAACCAAT
GAACTTGTAAACCGCAAACGGGATCCCGGCGATAGCGGTAGTTCTCAGCCGATCGGCCCG
TCAGTCATACATAGGTTAACCTAATTGTGCCACCCGTATCGAGGCTCGCGTCAGCGCGTG
TGTCACGTTGCATCTATGCCACAGATGCTCTCGGGACTGGGAGAAAAGCCAAAGGTATTG
TCGAGAGAGGGTACTGCAGGAACCTTCCGTGTGCTCATGTAGTGTTTCGGGTTTTTTGCG
TAATGCGGATACCGCGGGTACTCAAGGCGTTTGGAGGTTTAGTGCTGCCGATACTTTCGG
ACTCGGTGTATTTCTGGGTTCGATGCTCTAGATTCTCCCTCCTTCGAAGTGTTTCAGGAT
TCTGCCTTGCGGGGACTACAAGTACTGGAACCATTTCGCCCGTTGGTACTGCGAGTACTG
GGGCAATCTGCGCCCCGTTTCTATAATCTCACCCCCATTGGTTTACAAAAAATATTCGCA
GGTGGCCCGACGAGTGGGAGTTGGAGAAAATGCGTTCGGGGAAGGAAAACTGGAGTGCAA
GAAGCGTACTGGCAATGTTTCCAAAGTATACACTGCGAGTACTCGCAGGATGTCCGGATT
GAATACAATGGCAGTGCAAGGGTTCAACACAGTCGTACTACAAGCGTTTCGGACGTTTGT
ACTGCGGCTTGTATTCGGGGCTCTGTACTGCTCACACTCTCAGTACTCCCAATATGTGGG
ACTTCAGTACTTCTCATCATCCAGTATTCGCCGTTTTTCGGCCGCCCGTATTGCAATATT
TCCAGTGCCGGAGTACACAATATACTCGATACTACAGTAATCAAATCGGGCATACAAATT
ACCCGACCAATAATGTCTGTCACTGCACTCTAACCGGAATCTTGCATCCCAGGAGGTAAC
GTGGGTACAGTTTGTGTTATCGCACCAGCCCAATACTACGCTGCACTCCAAAGACTAGCG
TATGCGGAGTATTTCGTAAAGGTCGTTTATGGGGTGGCACCTCGTTGGCTCTTATGTGTC
GCTCATAATGGCAAGTCACCACCCCCGTATCATACCTGCGTGCACATTCCGCAGCATTTT
TTTCCATGTGGGTCTAGCCGGCGATAGAACATGTCGAC
>NODE_11724_length_1717_cov_689.767640_g9247_i0
GTAACGCGAGCAAAGCTACATCATGCTGTCTAGAATCGCCTGCAATGCCGCACGCCGCGC
TCCTGCTGGGCGCCTGCTAGCAACGTCCGCCGCTGTGCGGGCACCCGCAGTCCTTCCTGA
CCTGACCTACGACTATGGAGAGCTGGAGCCGGCCATCAGCGGCGAGATCATGAAGATTCA
CCACACCAAACACCACCAGGCGTACATCAACAACCTTAACGCGGCGATGGAGAAGCTCGC
GGACGCCGAGGCGAAGGGCGACGTGACCGCCATCGTGCAGCTGCAGGCGGCCATCAAGTT
CAACGGCGGCGGTCACCTGAACCACTCCATCTTCTGGAAGAACCTTGCGCCCGAGAGCCA
GGGCGGCGGGAAGATGGTCACCGGGACTCTGGCCGACATGATCGAGTCGCAGTACCACTC
CATGGGGTCGCTCACGGAGAAGCTGAGCGCGGCGTCGGTGGGCGTGCAGGGGTCCGGGTG
GGGGTGGCTCGGCTACGACAAGGTCAACAAGCGGTTAGCGATCGCTACCTGCGCCAACCA
GGACCCCCTCGAAGCCACGACGGGGCTGGTACCTTTGCTTGGCATCGACGTGTGGGAGCA
CGCGTACTACCTCCAGTACAAGAACGTCAGACCGGACTACGTCAAAGGCATCTTCAAGGT
CGTCAACTGGGCTGACGTGCAGGAGAGGCTCACCGCCGCGACCGCTTAGCTTGGGAAAAC
AAAAACAAAACAAAAAACTCGCAACAGACCAGGCGTTGTCGTAAATACATCGGTTGCTGA
AGTCGCTCTCTGTCGGCATGGTACCGGTGTCATGGGTGGGCTGCTCAGGTTGCTTTGCGC
GGCCCTGTCGTAATGTAGTAGCTGGAGCCGCGTGCTGGCATGGTACCGGTGGTAGGCCGC
TTAGCCCCCTAATCGCGCAGACAGGCGTGTGGTCGTAGTAGCTGAATTCGCACGATGCTG
GGCGTAGTTCCGGTAGAACGCCGCGTGAGGCCGAATCGCACAGGCGTGTGTCGTGGTAGG
TTACAATAGCTGCAGTCGCAATCTCAGGCATATGCCGGTAGTACCGGTCGGTACATCGCG
CACCACAGCCGCGATTGCCATCGCACTGTAGCGATCGTCAGCATCAGCGTCTCGAGCGGA
GTGAACGGAGGGGCGGGGGGGGGAGAGAGGCGTGTACTCATTGGCATGAATGGCCGTAGT
CGTATGACCATAGACCCTCGCATCCCGACAATGCCGGGGTGGACCACGTCTGGTTTTCAC
CGACCAGGCAGACGTTGAGGCGCGAAGCGCCGTGAGGCTTGATTGGCGAGTCGCATGAAG
GGTGAGCTGCATCTTACTAAGAACCGCTTGTGAGGCGGACTTTCTTGCATATGGATGACA
AGGTCGAATTAATTGATTAGTTTTTTTATGTGGCCACTTGAGACAGCAATGGGTATACTA
TGTAACTGCCTCGTGGATGCCTCACCATATACTTCGAAGTATACCAGTACACACTACGTG
ATATGATACGTTCACCTCCCTTGTGGGATGTTATGGTTCTCCACCCCGCACGAATTGTCT
CACTCGACCGCCAACTACGCTGACCGCCAAAAAAAAAAAAAACTGTACCCTGATTGTCTA
TTAATAGCTTGCGCGCAGTGATTGGCGTGGGGAGATTTTGGGGGGAGGCCGTTCTACCCG
CTGCTGGCGGTTAACCCCCCCCCCCCCCCCCCCCCCC
>NODE_11725_length_1717_cov_168.587591_g9248_i0
GGCGGGGGCGGGGGTGTAAGCAGATATTCGCGATGACGCGGTGGAAGCAGGGAAGTTTTC
CTCGTCCGAAAAATGGTACCAGGTAGTAATTTAGCTCTAGGGTGGGTGGGTGTATTAATC
TCGAGAATGATCAAGATCCATGGGACATTTTCTCGTTGTTTAGGTGGCTGCAATGAACTA
CGAACTTTTCCCGCTTTTTCCCCCCCATTCTTGACTGCGGTTGTGCCGTACTTCATTGCT
TTTATCCGTTCGCTCTCCTCCCTCGTCGTATTTATTATCGGGATGCATGTCGTGTTTTGT
TGTGTAGTTGCTATGCTACCAGAGAGAAATATATTTATTTGGTACCAGAGACATTTATTT
GGTGCCCGCAGTTATGGCTGGTATGGTGACAACCGTTATATGCCTTCTACGCGTAGCCTG
CGCCTGTCTGTCTGGTCCTTTGCTGTGTATCAGTACGTACGTTGAGTACGTCTTGTCTGC
CCTTCCTTGCTTATTATGTGTCGCGCTTGTTCGCGTATCGCCGAGCGCTCGTGCCCCCCC
CCCCCCCTCTCACTGGCTGGTTTTTAAACGACTCTCAATAGTATCCAAGCATTTAGTCTC
AATAGTATTCAGGCATTTAGAGCTGCTGCACGCAGTACGTAGACTATCTATGTATACTCA
CTCACTCGTATAATACTTGTATCGAGGAGTACTGCTTTTCTGGGACGGAGCGCACAATTC
GCGTTAAAAATCCATGAATTATTGTGCATGCATGCGATGAGTGCATGCGGTGGTGGCGTT
CAGCAGGCACAGGAATAATACGAGAAGTAAGTAGTAAGTGCACCGGGGCGGGGTAGACGA
AGGAAAATAGTTAAGCTTCGTATATATAGCTGTGTGCCGCGCTCATATTTATATCGTTAG
TTTCTGTTACTACAATATGTTGGTTGGTGGTTGTTTTTGTTTTGAGAGGAGGGCAAGGTG
CAGGGGTTCGTTGCGAATTGCGAAGAACGCGGTGATAGTAGACTACTACCTTCTACAAGA
AGTGCAGGGGTTCGTTGCGAATTGCGAAGAACGCGGTGATAGTAGACTACTACCTTCTAC
AAGAAGTGTAGTATCTCACTGGTTTGCTAGCCGCGTTTGGTGTGATATATCCAATCGCTT
CGACGACGAGGAAGCAAGAACTACTACTCGTACTCGTGGTGACCTCTTACCTGGGATATA
CCTGGTACGCGTAGGTACTTTTCATCATCACAGCAGTACGTACGTAATCGTAATTATTCT
CATTGATAACGTCACACGGCCTTCAGAGCTGAGCTGCGGCCACTTTTTGGAGACAAAGTA
CTCGGAATTAGTGGGGGGGGGTTGCAGTGAATGGATGGTTACACACCTGGTGAGATAGCT
GCATCGCGGCAGCAGCAGCAGCAGCTATAACTGGTACGCACAAGTTTTTTTCGGGCACTA
TTTTACTGTCCGATCGTTGCCTTGGTGCTGGTGCATAGTACATATCGTACGTTGTGAACG
GAAATAATGAGAGGAAGAAATAATAGAAGAACGATGCCGTTGGCTTTTTTTAGATTGTGC
CTGACCTCGTGATCATTACACCATACGAACGAGTACTTACTTGTTGTGCCGATACCTTCA
CCGTTGATTTTCTAGATCATTACAGATTGCCCTTGGAGTGGATTAAATTACCTGGTCAGT
CATCTCCCAGGGAACAGCGGTAAAAGCGCTCGCGAAG
>NODE_11726_length_1717_cov_48.246350_g9249_i0
GTTTGCTTTAAAGCTCAACCCCTTTGGGAACCCGAGATAGCGACAAAAACACAGTGATAA
TTTTGGTTTTACCCATCGTCGACGAATACAGGAGAAGAATGAGCGCCCAGCAGTACGGGT
GATATCATGTTTTATGTTGCGCCCGTGCCGTACGGACTGGCTCCTTACGTTGTAACTCGG
ACACCAGTAATAACTTGTAAAATTCCCCCAACCACGCAGTGGCCGTCGCTGCAACCGTTA
ATTTGCATCGTCAACTTTCCTCTCTCGAAGTCCCAACCAAGATGGCTAAGGTCATCAAAA
CAAACGACCGTGCTTGTTAAAGTTAACTATCTCTCGTCCCTGTGCTGTAAAGGAGCGCAC
GCACACACACAAGAGCATATGCGCGGCTAGTGAGCGTGTGACGCCTCGTAAAATATACTG
GTATGGGCGTACTCTCTCACGCATGTTGACAACCCTGTACATGTAGCTCTCGACTCGGTC
GGTGTGCAGCTTCATCACTTGAGCAGTTGAGCAGTATTCCCCCTATGATATGTGCCACTA
ATTTGGCCATTTCGGTGTGTCGGGTGAAACAACTTTGACAAGACTCCCTTCGAGTGGGGT
AACAACGTTTTTTTACTGGTGCCCAACTTCGCCCCGAAAACGCCACCCCCAAGAATAACA
AAAACCTTCCCACATGCCTCCCGGTTGGCACAATTCCGGGCCTGCGCGGACTGACGGTTT
CAAAATAACGAAACCTTTCAAAACCGGGGGTCCGAAAATTCCGTAAATGCACTGGCGGTG
TGGCGCAAAACCCGATGAATCTTCCACACATGGCGAGCGCCCCCTGACTCGTCTCCATGC
CGCTGGTTTCTTCTCTACAAAAACTGAGGGGCATAGCGTTCTTCTTTGAGGATACTAGTA
CATGTTGGAGACACGAATCTCCGTGTTTCAGCCGCAGAGGGGGCGGGCGGCTGTGGGTAT
CGGGTAGCACAACTTGGTGCAAGCCAATGAGTAGACCGTGAAAACAAACTCTACTTACCC
AAAGGCGCGACCAAAAACATCGCGGAAAGTCTAGTTGGCAAGAGTTCTTCTCCGTGAGCT
CCGGCTAGAAGGGGGGGGGGGGGATCGGTCGACTGGTAAAAAATAAATATATATTTCCAC
GAAAACACGCGCCCAACGGTAAATTAGCACACGCTTGACGACGACAAGTTCGTCACTTCT
CCGCCTCCCCAACAGCGGGCAGGGCTTCCTTGTCTTGTTCCTCGGCCGCCAATCGGAGAT
CGTCCATCTGCACAACCCCGGCTTCGACGTCAGTCTTCTCGTCTCCTCGTTCTCCTTCCG
CCTCTGGCGTTGCAAACACGTCACCATCTCCCTCGTAAAGCAAGGGCGGCAAAGCGTCTT
CTCCGAGGAGTTCGAGTTCCTGCACGATTCGGTCTAGCTTGGCGCGGCAGTCCTCCAGCC
GCTCGCCGAGCGCAGCCCTCGCGCTATCCAGCTGACGCCCCTCGTCCTTCAGCCCGTAGA
TCCTTCGCTTGGCCTGCAGGATCTCGGTGTCCGTTTCCGAGCCCCCGCGTGAAAGCATGG
CCGCCGACCGGCGTAGCCAGAGCTCCACCGTCGCGTCCACCACTCCCAGGCGTTCCCGCA
CCTTCTCGAGGTCGCGCTCAAGCTTATGCTCTCTATCCGCAAGCTGCTTCTGCTTCCGCC
GCAACTGCCCTATCGCCACCGCGTCGGCCTCCCCCCC
>NODE_11727_length_1717_cov_43.693431_g9250_i0
TTTCAACGGCGTGCAGCGTGCAGAGTGCAGATCATGATACGTCGCACGCTGGCGACTGCT
GCGAGGCCATTATCTTCACGATACACCTCTGGGTTGGAGCTGATTGTGGAAGCAGACTGC
TCTTGGGGCAAGATTGGGGCGCAGGTGGCCAGTCATGGACGAACCTGCCTTGCAGTCCTG
GGCGATGATACCTCAAGTGAAGCCGAGAGGTGTCTGTTCGAGCTGCGAAAGATCGGTATC
AACTGCGCGGTATTTACAGCACAGGGCGCCTATCCCACAGTCGATGGCATAGACGAGGCA
CGAGGAATGGCCAAGAGGATCGGAGCAGGGTCGATCGTTGGCATCGGAGGGGGCGGTACG
GTCGACACCGCCAAGGGTGTAGCCAGGCTTTACACCAGCAGCGGCGGGTGCAAACACTTC
TTGAGGAGCCCCAGCGGCCTGATCATGGGGGAAGGCAGCAACAGCGAGCCGCGGGCACCT
GTCGGTGATGCTCTACCCCTTGTGCTGATGCCGACGTCTGCCGGTGCGGGGGCCGGCGTG
AATGGGCGGTGTTTGGTTTGGCACCCGGAGGACGAGGTTTTGGTGCCGATGGCTGAGACA
CCCGGGGAAGGGCAGCCCGCGTCGGTATCGCTCGTGGACCCGAACTTGTGTGCATCTCTC
AGCAAGGCGCATACAGCGGCCATGGCCTTGACGGCGCTTTCCGCCTGCATCGATGCCCTG
CTAGCGTGGGAGTTAGCGTTAGTTCCGGGCCGGACACCAAAGGACGACGACGACACACTC
CTTCGACTTGGGACGCGTGGCATCGGTGCTGTTGCGGAGGGGTTGCCGGTAGTGCTGGCA
GGAAAGAAGGATGCCTTAGCAAGAGAGCTACTCACCATCGGGAGCGTCTGTGCGGGTCAG
CTGTCGGTGATCACCCCCGCGCCGCCAACACAGATGCTGGCTCGAGCGGTGGGCTCGTTG
GTGTGCCGAAATAGCTACCCGTCGATTTGTGCGATGGTGTTGCCTCATGTTGTGAAGGAC
ATGCTGGATCAAGCCAATTCCTTCGATGAAGATGCTCAAGTGTCAGAGGCCATTGAACGA
GCGCTGTCGCGGTCTGCGAGCATCTTGCTTGGAGAAGGGAGCGACGCCCAGGCACTCCTG
TCCTGGCTGGAGACCCAGGAGCGCGATTGGTTGAGCTTTACCAACCTGTCCGCTGTGGAC
GCGACGATAACCGCAAAGGAGATCGTGACCAACGTTGAGATGCTGCTGGCGTTAGAGGAG
GATACTGACGCGGCCGATAGGGTGTGGTCTGGGGGTAGCAGAATTCTCAACGTGGCCGAG
CTAGTTGTTGGTTGATGCACGCAGTACGTGCAGTGGCTAAAACCGTTGTGGTGGTGATTT
TGATTTTTAAGCCGTTGTGGTGGTGATTTTGATGGACGTCTGTCTGTCCAACCATCCATG
TTCGTGCGAACGCATGGGCGTATGAGATACTGCCACCGTTGTGCTTGGCACGCGCAGTAT
TTGAACACAAGCAATTGAAAAAGTGCATTATTTATAATTTTTGGGGCAAGAATGCGGCAC
GACTGCAGCAGTACGACAATACCGCAGCCCATGCGTTGGAGGCAACGCTTTTGCTCCCAT
TGCGTTTGAACATGGTCCGGATTGCCACGCTGGTTCCAGGAAGCATCGTCCGAACAACAT
TCCTAAGATCCGCAACCAAGTTGCTGAAACGTATCCC
>NODE_11728_length_1717_cov_25.781022_g9251_i0
AACCGCTCAACCCTTCTAAAGCTACCAACGTACGAACCATTTTTTTCTTACGCCCCTCTC
TCATTCTCCCGTGTCTAAATCTGTCTCGTCTTCGGCCTCTCTTGTCTATAATTACGTTAC
ATAGAGAGAAGGAGTGGTAGCCGTCGACGCACTGCCGTCAGGTCAACAAAAAAACTAGCA
AAATACCGTGAGAAACAAATAAACAAAATAAACAAAAAACATAAACCAAACAAAAAACAA
CTCAAGAATAACAAAACACAAGAAAGACAAGAAAAGACAAAAAAAAATAAGACAAATGAC
AAAAGACAAAATAAAGACAAAAACAGCAACAACAACAACAATATGTAGCAAGGAAGGAAG
ATATATTTGGTAAAAAAAGAGTCCCTGACTGCTGTAAAAAAAAAAGTACGTAGGCGTTCC
GCTGAGCCGCCTCCCGAAGACAAGGCAAAAAGAGCTAGCGCAGCAGTTCCGATCCAGGTG
GCGTGTGTATTTTTCTCGACCACCGCCATCGCCACGGCAGCCATCACCACCGCTACTGTC
GGCTAGGTAAAGCAGACCTGTACCGCACATTATCTGATATTTTCCTAATACAAAACCCCT
TTGGGACCTTTAAAGATGGGGAAAAAAAACAAATGTCGAAAAACATTTACCATCACAGCA
TCGGCAACACAACACAACACAACACAACACACGAAGCAGCCCGGGCTGCTGGGGCAGGGT
GCGTGTTCGAAGCGCAACATGGTGAACCTAGGGAGATGTACGACACCGTCGCGGCACGAT
GATACTCGTACTGCTGCGCGCTCTTCCTAGGAAGGTTGACGAGACCGCACCTCCCGCCGT
TTAGGTTGCTATCGTTGGCCTCAAACGGGCCAAAATCCGGCGGCGATGGGCATTCCTTAA
GACTGGGGACTCGGACGCCTCGCGATACGGTTATAACCTCGGACTGGGAAGTCGGAGGCC
TCGCGCGGTATGGTTATAACCCTCACACTACTGAAAAATATGGTCCCACACTAATTCCAA
GTAGTTCATCACCCAAAACAATGGTTGCAGTTCTTCAGGGGTTAAGCTCGCACTCTCGCG
GTACGGTAGAAAAGCTCAGACTCTCGCGGTATGGTTAAAGCTCAGATTGGGAAGTCGGAC
CCCCTCTCAGTACACGGTCAAGCTCAGCCCGATAGGACGAGGCAGGAGATGCCCTCGTCG
ACTAACGCGGCTTGACTTGTTGTCATTTTCAAGTTCTCCTGCTTCCCCTCATCAATCCTC
GCCTTGTTCAGTGCCTCGCGCCGGGCAGACCCGCTCGCACCCCGCGGCGGAAGCGGGGGG
AGCGGGACGCTCGGCGGCGTCTCGTATCTGAGACGCCGTCGTGTCGAGGGTCGCCATCGC
GCGGCCTGCCTGCTGCGAGATCGTCGCCACCTTCTCCTCCATGTTTCGCAGCAACTGCTC
CACCGACACGGAGTCCTGTTGAGCAGCAGGCTTGTTAGACCCACCGCGTGGTCGACTGCT
GCCGCTGCCGACGCCCCCTCCTCCGGCGACGGCGGCGCCGTACAGCCTAAACTGCGCGAG
CTCGTCCGACAGGCGTTTCGTTTCTTCCCGGACGTCGAACAAGGCCAGGCTACTGCGGCC
CCACTCCCCGTAGAGGCGCATGGTGTCCTCCTTGTTTCGACCGCCACCGCCGCCGCCCAA
CAACCCACTCCTCCACCCGGCCGCTCCCTCTCGCCCC
>NODE_11729_length_1717_cov_21.827251_g9252_i0
GTTCCGTCTGGGTTGAAGGGGCCGCCATCGCCGCCGCCGCCGCCGCTGCCCGCCACGCCG
ATCGCCGCACGAGGAGGAAGCAGTTCGTCGGCATATAGGTCATCTTCCCCTTCCCCGCCC
CCGTCCTCACTCCGACCGCCGTCCCCATCATGCCCACCGCCGGCGTCGTCAACCCCTTCC
ACCTCTTCGTCTTCCACGCCCACCCACGCTTCGTGGTCTTCTGGCTGTTGATGCTGCTGC
TGGTGATGCTGCTGGTGTTGGTGGTGCTGTTGTTGATGGTGTTGGTGTTGGTGGGGGTGG
TGCTGTTGCGGGTGTTGCTGCTGCTGCTGCTGCCACGGTGGAATTCCCACGACCCCAGCC
CCGACCCCGCTCCCGGCCGGCATTTCCAACATCCTCTCGTCGTGCGGGTAAGGGGAAGCG
ATTGCTGCGTCCGCCGTGAAGCCCTCTTGTTGGTCTCCGCCGAGAAAGCGCTCCTCTACG
CCGTGGCCATGTCTCCCGCCGCCACCGCTACCGCCGCGGCCGTGAAATTGCTCCTGGTCG
GACTGGAGCCCGAGGTCTTCCTCCAGAGGAATCCCGTCCCCGTGGGCCACGCTAGCGTGT
TGCGCTGCCAGAGCGTGCGCTAGCGACGGCGGCGGTGATTGCTGCTGCTGCCGCCGCTGC
TGCTGCTGCTCGTACTGAGGTTGGTGGTGAATCTCCTGCTCCTGCTCCTGCTCCAGCTCC
TGCTCCAGCTCGACGTCATCGGCCCCGGCTTCTCCAACCATGGGGACGCCGTCAGCACCC
CCTCCGTCGCCGGTGCCACCGTCGCCACCACCGCCATCGGCATCGACACCGACGGCATCG
CTACCGTAGGAGTCGAACTCAGGGTCTTCGGGATCTCGGTGCTCGAACACCTCGCTCTCG
CCCTCGTCCTCACCCTCTCGGTACTGATCGCTGCCCGGCGCCCCGTCCCCATCGCCGGGA
CCGATAGCGGCGCCACTGTCCGTGCGGTCCGCGCGTTGGTCCTGGAAGTGTGGCTGATGG
CGCGGCTCGCTGAAGTGGTCGCCGTCACCGTCGCCGCCGCCGCCGCCGCCGCCGCCGCCG
CCGCTGCCGCCGTTGCTACTGCCGCCGCCGATGTCGTCATCGTTACCGACGCTGCCAGCA
GCGTCAGCCTCCGTGTCGAGCAGGAACGCGCTTGGGCGGTGTGCTCCCAGCACCAGCGGC
GACGGTATCTGCCGCTGTTGTTGTTGTTGCTGCTGCTGCTGCTGCTGTTGCTGCTGATGG
TGGTGTTGTTGTTGCTGCTGGTGCTGGTGCATGAGCTGCTGCGACAGCTGTGGTGGTGGC
TGCGGGTGCGACAGCTGCGGTGGTGGCTGTTGCAACAGCTGCGGCGGCAGCTGCCGTGGT
TGCGACAGCGGTCGCTGTTGCTGCTGGCCTTGAGGAACCCCCATCAACAGCACCGCCGGA
GGAGGAGGAGACACAGAGGTGGAAGCGCGCCGCAGATGCGCATTGGTGGCGGCGGGATAG
CTGCCATCCGCACGTTGCTGCTGCTGCTGCTGCTGCTGCTGCTGCTGCGGCGGCGGCACC
TGGTGGTGCTGCTGCTGCTGCTGCGGTGGCTGCTGCGGCAACAGCTGCGGAGGTGGATGC
TGCGGCAACAGCTGCGGCGGCTTCTGCAACTGCGGCGGCGGCTGCGGCTGCGGCTGCTGC
TGCTGCTGCTGCGACAGCTGCGGCGGTGGATGCTGCG
>NODE_11730_length_1717_cov_19.695255_g9253_i0
GGCGAGCTCGAGCTCCCGGGCGCGCTTCTCAGCTGCCTCGGCTCGCCGCTTCCACGAGTC
CACCGCCGCCGCTAGCCCTTCGGCCTTGCCAGCCCAGTCCTCAATCGCGCCCCGCAGAGC
CGCCGCCTCCGCCAGGGCCTCCGCTGCCGTGGCCGCGGCCGCCGCTCTCGACGTCGAGGC
CAACGTGGCGGAAGCTTGGAGCTCGGCCTTGAGGGTGGCGAGACGGGCGGCGTGTTCCGC
GCGCTCGTCGGCGAGCTTTCGGAGTGCCTCAGTGAGTCGCTCCGTCGCCTCCGCCCGATC
GCGCTCGGACTCCGCAAGTCTATCTTCAGCCTCCCCGGCGGAAGCCTCCGCTTTCAGCCT
AACTCCCGCCAACCTCTGCTCCGCTTCCGTCAAAGCCGCTTCTACTTTAGCAGAGTGTAG
TGCATTTCCCGCAGACTCTGCTCGCCATAGCTCAGCAGAAGCACCGACGGCAGCGGTAGC
GCCGGGAGTCGCACCGGGCTGCCCGCCCGATGAGCAAGACTGCGGTGGTAGTGGTTGACC
TCGCCGCGCAGTGAACGATACTTTTTGGGTGTTGTGGTCATCATCATCATCGCCGCCCTT
TACTGCCGCAGCAGCAACTGTGTCGGCCTGATGCCGAGCTTTGTCAACCTCCTTTTTCAT
CGCCGCCATCCCCTCCAATAGCGCTTCCCACTCGCGCCGCAACGCCCCCACCAGCTCTGG
GAGCGGCGCCTCCCTCAACCCCTCCTCCGACACGCCGAGGGTGGAAGAAAGAAGGTCTCG
TAAAGCTGAGGCCAGCGCGCCGGGCAAAAAGGTCGTCGACGACGACGATGACGCGTCTTC
GCCGCGGTCCCGGTCCCTGTCGTTGTCGTGGTCGTTGCCTTGGTCGTTACCGCCGCCTTG
ACGATGCGGGCCAGACCTGGCGCTGGCCCCTTCGACCTCCGATCGCTCGCATCGGCGTCC
GCCATATGATTTCCGCGGGCTCGAGCCGACGCTTCTCGGGGGAGGCCGAGAGTCACACGG
CGGAGAGTGGCAGCGGTCCTCGTCTCCACCCGCCGGGTCAAGGACGTCACGGCCGTTGCG
GCCGACCGATCGACTACTACTACGACTGCGGGGGCTTGGGGGTTCAGGGGAGAGTGAACC
CGAACCCGGCCGGGGGGCGGTGGAGGGGGACGCCTGCCGGTGGCCTGACCGACAACCATC
GTTGGTGGCGGAAGACGTATCGGGGCCAGCCGCTGCCGCCGTTTGCCGTCGCCTTCGTGG
TCGTCGTTGCCCCTCCTCCTCCTTCTCTGCCCGGCCGGCCCCTCGAACAAGCCGCAGGGA
GCGCTCCAGCGCCGTGAGGACGTTGCGCCACGCCTCAGGCGTCAGCGGCGTTTTAAGCGG
CGATGATGTGCCCAAGTGATCGTCCTCGTTACCGCTCCCCACCTCGCCCTCTTCGTCCTC
TTTGTCGCCGCAGAAAGAATAGTGCCTGCCGCCGGCACTAACGTCGCCCACGCCGCCGGC
CGCGGTGGCTGCTGCTCCAGACACGCCACTCTCTCGACGAGACCCTCCTGCGCGAAGACG
CGCTTCCTTCCGTCGCATGCGCGCCTGCACCGATTGGTCAGATGCGGCGATGATGTTCTC
GTCGCGAAGAAGGGCGAGCAGGGCATCGTGCTCCCTCCGCCTCAGGTCACGCTCCAGCCG
TCCCGAGGAGGTGCTGAGTAGAGAAGCCGCCGCAATT
>NODE_11731_length_1717_cov_5.481144_g9254_i0
CCTCTCACTGTCTACCGTTCGGGTTTTTTACCCTGCTTGGACGCGTTCTACGAATGGGGT
CGTAGTGTTATAAGGCTTTAGATTGGATGGGTATTTTGTTCATATTTTACCAGTAGCCCA
ACGGACTAAGAATGCCTTAACGAATGGCGTCGTCGGCAGGACACTAACCTGCGCGTGAAA
TCACAATGGGTTTGCAGTAGTAGCAACGTTTTGGCGGATTTTTTTGTCACTGGGACGGAG
CCCCTCAATTAGGGAACTATCACCCGGGGTGATATATATGTGCATATACCGCTTGTGTTG
CACGATATTTTTCGTTAGCACTTGGGCCGCCCACGGGATTGTTCATCGGGTTTAACCTAA
AGGAACTATCACCCGGGGTGATCCATGTATATATATACATACCCCGCTTGTGTTGCGTGT
TGTTTTTCGTTAGCACTTAGGCCATGCATGGGATTTTTCATTGCTTGAAGACAGTTTTCG
GTGAGGTATGGGGCTATTCGAGTGGGAAGGCTCAGAAAAAAGTGGTGCTATGGCACCTCT
ATCGCAGTAGCACCCGTCCGCGCAAGGTGAAGGAACCGGAGGACAAGGGTTTCTCATCTT
GTAGCAACCGTTTTTAGCGCCCGTTTTGTTTCTGGGTTTTGTCTGCACGCATTGTACTCT
AGGAAAGGGCCTCTCTACACGCCGACATGTCGGTGGTGTGTGTGCGCGCCGTGGCAAACA
TCCATGTTTGAGTGGCTCGCTCGCGTGTGTTTTCTTTTATTTCGTCGTACTTTCTCTCTC
TCTCTCTCTATGTCTCGCTTGCGTGTCCGTTTCTCTGTGTCTGTCTTTCTGATCATAAGT
TCGTCCCCGTCTCTGTGTGTGTGCCCGCCCACGTATTTTCTTCTCGTCGGGGATGGAACC
GCGCTCTCTCTCTCTCGCCCTTCTCGTGCGGTGCAGGTCACAGGCTGTGGAGAAGCTGGG
GGGCGCGGAGGTGTTCATTGGGCTGACGGGAACGTTGATCCAGAACGAGCTCGGCGAGTT
TTGGTGGATCATGAACATGATCGAGAACGGAGTCCTCAAGACCGACGCTGAGTTCAAGCA
ACACTTCACGACCCCGATCCTTCAGGGCAGGAAGAAGGGCGCCAGCAAAGGGGACGCCGA
GTTGATGACAGGCCGGCTGAAAGAGCTCAGCGTCATCCGTGATAAGATGGTCCTTCGTCG
AACCAAGGAGGAGGTGCTGGGAGACTTACTGAGAGGCAAGACAGGGACAGTGGTGTTTTG
CAAGCTCACGCCGGTGCAGTCGGAGATCTACAGGACGGTGCTGGCCCTGCCAGAGTTCAA
GCTTCTTGCCGCCGCGGCCGACCCATGCCCGTGTGGGAGGCCGAACAGCAGGTCGGGTTC
CTGCTGTGGCGTGTGGCCATCTGACGACAGCTCGCCCGATCTGGTGGACCCGAGAGCCGT
GCTCTGGCGCAAGCAGCACCCCACGCTGGAGGCGTGCGGCCCAAAGCCCACTTGCCCTTA
CTGCTGTTCCTTCCCCGCCTTGACGAAGCTACAGAAGGTCTCCAACCACCCGTCCTTGCT
ACAGGTAGACATGTCTCAACGTGACGAGGAAAAGCAGCGGCACGAGATCGCTTTCGCTGA
GGTTGCCTTTACCGAGAACGCTAGAGCCATCATGGCCGACTGCGATCTGGGCGGCGGGGG
GGGCGGGAGTTGCAGCGGAAGAAGTGGCAGCGAGGGA
>NODE_11732_length_1716_cov_285.440657_g6400_i6
GAACGAGCCAGGCACTACTAAACACCCCGTGGAGTTTCGAACTACGTTAGTTCCACAATA
TATTATCACGAAAATAAATATATTTCGCCTGCCAGAGGTCTTCACGACCTGGATGTCAGG
GCGAATCAAACTCCTGATTCCGCCGCTGACCCGTTGAGCAAGCATTCCCCCACCGGAGGT
ACGGAGCGCACGGTACCCACCGTCTCACTCCTCACTCCTCCTCTCCAAGCCTCCACCTGA
CATACCGCATACTCCAGACTCCTACCCAAGACTCCATCAAAATGCGCTTTTTCACTATCC
TCGCCGCCATCTGCGCTGCCACCGTCGGCACTGCGTCAGCCCTCGTTGAGGCAAGCGACA
GGACCTGGGTGGACGTGGACGCCAACGGGTACGACACGCGGACGTCTGGAAGCGGCTGCA
GCCCGAGCGGTTGCGTACCCTACAACACCCGGGACAACGATGTCTGGGCCAACTCTCGAT
GGTCTTGCAAGGGGGAGATCCTCGACAGCTCTGACGAGGACGATGGGTGCTGCATCACCT
ACTCCTTCGAGGAACCCCAGGACCTCGTCAGCATGAGCATTGCCTTCCACAAGGGGGATG
AGAACACCCGCACGCTGGACGTGTTCGACAACGGTAACCACCACAGCACAATCACATCCA
GCGGCAAGACCCTCGACTACCAGTACTTCAACCTCTACACCGACGAGACCAAGACCCTCA
AGCTTTGCCTCGACGACCCTAGGTGGTACACTACTGTCTGGCTGAGCATCACCGAGGTCC
AGTTCTGGGTGGAGTAACGCCTCCAATGGTTTCTTCAAGGCCCCGATAACGTAATGATGA
GCGAACACTATGTGCTCCTTGTTTTGCCTTCTACGTTGCGACGTTGACGGCTTGTGTTCG
GCATATAGTGTGATGTCTTCATGAGGAAAAAATGTAGCCCAAGCTTGGATTCGACGTTGC
TAATCTGACCGGCGATCGGTTACATGGAAGGGATGCACACAACGGGCCCACCTCCTCTGT
GTGCGGGGGTATATGTCAGGCTTCGCTGTCCAGTTGTGGGCGGTTGGTGAACAGTGTTGC
CTCGAGTGGTCGTCGTTTGTATATATTGTGTTGTCACGAAAGGAGTGCCTTAGTTTGAGA
ATTGAATCCACTAATATTTCCGGGGGAAGATGTAGTGCCATCGTCGTGGAGTCGGGCAAA
CTCCCCTCATGGTTGCCAGTTTGAGAGGGCATTCCTGGAGTATGACATGTTGCAGCGGAC
CAGGGATCTGCGTAACAAACATGTCGCTGTAGCATATCAAGCGAATATTTAGCTATCGTG
CAGGATGGAAAATGAGGATGTGTGACATACCTAGGGGGTGTCGGCCGCAGAGAGAGCGGG
AGTTACCGCACATAGAGCGCGCGAGTTGTCCTTTCCCTTATTGTCGCAGTCAAGGGGGTC
TCGCGTTATGCGCGATCGGATGAAGTAGGCTATGTCTTTGGATGTTAATACATGCAGCTC
AAACTGAGGAAAACAAATTATGTCGCATCTACCCTTTTTAGCTACAGCGGCCTTGTCCGT
GTGTATGTTTTCGCATGCTTTTCAAATCAGTGCTGCCACACGTTTCACCGTGTGTTTGGC
TTGAGGCCGGTGCTCGCCCATCTGTGCCACTTTCGACGGCTTTCGTTCACCTTGCCCTGG
CTTCTGTTACAGTGAGCACAAATTCTTCGAGGCGAC
>NODE_11733_length_1716_cov_110.493001_g9255_i0
GAGGACACAAGCAAAAAAAAAGCAGAACAGACCGGTAGCTCAAGTTTCAATGCCAACCTG
TGAATTTTACGGTCAGTACTCACAAACCTACCCCCCCCCCCCTCTCTCAAGAAAAGCTTC
CATTGGTCAAAACAACGAAACCATATTCAACTCAATAGAGTGTGTGCTCAGCAAGCAGTG
CACATCGACCTCTTCCCGTCCCCCCCAAGCCATTGCTGTGCACGGCCTTCCACGGACTTC
GAACTCCTTTATGTATCTAAAAAACAAGAAAAATAATTTGTACAGCCGACGACTCTGCGA
AGCAGTAGGGAAGGAATCCAACGGCTCTTCTTGTAATAATACGTTCACCCCCAAGAAAGC
AAGCCTCAATAGCCGGCGGGGACGGTTACGAAACGGTTACAAAACCGGACAGAGCCGTTG
ATTGAAACCGTCGCAAGCCCTTTTTACAAAAAGAAAAACGCTATGCCGTTTCGGCGCAAG
TCTTGGCGAAGCAGACAAATAGCAGACAAGACAGGACCTCAATCGCCAAAAAATAAACCG
TCAACACCTCGGGTAGATCATCTACAGATAGATAGATCATCTACAGATAGATAGATCATC
TACAGATAGATAGATCATCTACAGATAGATATATCATCTACAGATAGGTAGATCATCTAC
AGGTAGATATATCATCTACAGATAGATAGATCATCTACAGATAGATCATCTGCAGATAGA
TAGATCATCTACAGATAGATAGATCATCTACAGGTAGATATATCATCTACAGATAGATAG
ATGGATAATCTAGCTCCTCACCTGCCGTCGAGAGTGTTTGTGCAGGATCTTCAAAGTACA
GATCCAACCCAGGGAACGTGTGTTAGATCATGCAGACTATACGGTCCCCACCCGGTCACA
TGAGCTAGATCATACACATCACACAGATCATACAGATCAGGAACATATCTGCCCTCTGAA
CGATCTAGATCATCGAAAGAGAATCGATGACCTGTCGATGATCTGTAGATATCTGTCGAT
GATCTGTACGAGGTTTGGCATGGTTGCCATCATCGTCGCAAATCGCGACCCCTCCCCTAC
ATACCAATCTGGCCGAAAATATAAGGATCGTTCAAGCATTAATATTAATATCAAGCGTTC
CTTACATATTCGCCCAGAGATTCTATACCTCGTCTGCCTCGTTATGTAGTACAGCAGCCG
CCCAATCAGCCCCCTACCTCTAACCGTGCCCACGATAAAGGCTTCCTTAAATTGAAACCC
TTTACAGCTGGGCCCACGTTTCTGAAAAAAAAGGAAAGAAAACAAAAAAAAAAACTTGGA
ATTTGTTTTGAAGCGCTGAAAGGGTCGGGTCGACCAACTAAAGGCTCGTCTGCCCACCAC
CACAGCTGCAAGCATCAGCCACAGCACCAGCTACAGCTACAGCTACAGCTACAGCTACAA
CAGCGGTATTTACCCTCTTCGTCTCTAGCTAGCGGGATTGAGGGGATAGAGCAGGGGGGG
TTATCTCGACCGCCGGTCGCTATCTTACACTACAGAACCAATCCCGTATCATAGGACAAA
AACAAGTAAAAAAAAAAAAAAGAAGGACGGCACGACACGACACGACACGCACCAACAGTG
ACTGAGTGCCAGTGACTGACCTGACAAACGTTCGGAGGATCGTTCTGAGGATCATTCTGA
GGATCGTCTCCCTTTTCCACCGCACCCCATCCCACC
>NODE_11734_length_1716_cov_65.683506_g9256_i0
GGCTGCGTCCAGGTGGTCGTGGCGACGCCGGGGCGGCTGAAGGACCTGGTGGGGGAGGGG
GCGTGCGACCTGTCCAAGGTGACATCCTTGGTGCTCGACGAGGCGGACCGCATGCTCGAC
CTGGGGTTCGAGCAGGACGTGCGCGACATCATCGGCTACTGCGCGGCGGCGGGCGAGCGG
CAGACAGCGATGTTCTCAGCCACGTGGCCCAAGTCCATCCGCGACCTTGCCGCGGAGTTT
CTCACCAATCCAGTCAAGGTGACGGTGGGTGCTGATGACTTGACCGCCAACTACCGCGTG
GAGCAGCACGTGGAGGTGGTGGAGGAGAGGGAGCGCGACGGCAAGCTCCTGCGGCTGCTC
GCCCAGTGTCACAAGACAAGGAAAAACCGAGTGTTGGTGTTCGCGCTGTACAAGCGCGAG
GCGGCGCGTCTGGAGCAGTTCCTGCAGCGAAATAACTACGACGCCGTTGCGGTGCACGGG
GACAAGGGGCAGGCGGACCGCGAGCGCGCGTTGGGGCAGTTCAAGTCCAAGGAGCGACCC
TTGATGGTGGCGACCGACGTCGCCGCGCGAGGCCTGGACATCCCGGACGTGGAGTACGTG
ATCAACTACTCCTTCCCGCTTACGATAGAGGACTACATCCACCGGATAGGCAGGACAGGG
CGAGCGGGTAAGAAGGGCGTGTCGCACACGTACTTCCACCAGGGGGACAAGGCGAGGGCG
GGGGAGCTCGTCAACGTTCTCCAGGACGCGAACCAATCGGTGCCGGAAGCGTTGACGAAG
TTCGGGACCCACGTTAAGAAGAAGGAGCACAAGCTGTACGGAGCGTTCGCGAAAGACGTT
GACATGGACAAGAAGTCAACCAAGACCACCTTCGACGATTCGGACGACGAGTAGAAGTCT
TATTTTGAGTTCAACGTTTTAGTAACAGTAGTTAGAGCGTGGTAAGTGGTAAGTGGTTAA
GATGCCGATTGGTACAGCCATGGTAAAGGTATGGTATGATACACTTTGCACGGTAGACGG
TATGGTATGGTAAGGTACCTCGTACGGTGGACGGTATGGTCTTTCGTACGGTGGACGGTA
TGGTATTTCGTACGGTGGACAGTGCGGTATGGTTCCCCATTCGACAGACGATACGGTAGA
GGTACCTCGTTCGCTAGACGATACGGTATGGTTCCTCGTACGGGTGGCAGTACGGTACGG
AAGCTCGCGCGGTGGGCGGTATGGTACGGCATTTCACACTGCCTTCGTACCTCGTACGGC
TGGCAGTACGGTATGATCCAACGGTAGGATACCTCGTGCGGTGGACGGCAAGTTACGTCG
TAGTTTGTGCCATATTGTACGTGATACAGTGGGCGGTATGGTAAGTCGTGCGGTATACAT
AGGTTGGTACGGTACGAAACCTCGTACCGTGGACCGTATGCTACCTCGTAAGGTGGTTGT
CGACAACGCGTGTTGCCGTCTCCTTGCGCTCTTGTGCGCGATAGAATTAATGCTGCTGCT
GGTGTGAAGAAAAAGCAGCTTGCTTCTCTGCTTGCCCCTCGCGAGGGCGTGGTGTCGCTC
TGCGTACTGTTTTCAGGGCTGACTGGTCCGTCTTGTCCAATAACACGTTTCCCGATCATT
GTGATTTTTTTGCGAGTTCTTCGCGGTGAGCGGAAGGCCTCAACCTTTCATCTCTCTCTC
GCTTGTCGTTTAAGGTGCTTGGAAGGCAACAGCTAC
>NODE_11735_length_1716_cov_40.771150_g9257_i0
GCACGAGCACACTGACTGCTGTTGACGCCGACACACAGCCCACAATGCGCAGTGCAGACC
TCCTGTCGACGATGGCTTTGTCATGGGGAGTGCAGGCATTCGTCCCTCCCCTCGCGATTC
CTGCCAAGGGCTCAACATGGCATCCCCGCGGCAGCGCGGTATCGACGAGACGTTTCGGAG
ACGTTGGCAGCGGCACCCGAAGTGACGAGAGGGCCCTCTCGCGCCCAAATGGACGAGTGC
CTCGGTTATCTCCTGTTGGCGCGACCTCACCGTCCTCCTCCCCGGTCGAGTACTTCATGG
GCTTGTTTGGGGGTCCCTCGACAAAACGAGGAGGAGGAGGGAAAATGGCCGCGAAGGCGC
GAGAGGCAGATCTGCTGTCGGCGATCGAAGCTATTGAGGGGAGGGGAAGGGATGTCACTG
AAGAGCAGCAGGAGGTCTTAGACCGAGCGGTCGAAGCCCTGGAGGAAGACGGAAGCGCGT
CGGGGGCAGCCTCTAGCCCGCTGGTTGACGGCAGCTGGAGATTGATCTTCACCACCACCC
CCGGGACGGCGTCGCCGGTGCAGCGCTCCTTTGTTGGTGTAGACGGCTTCGCGATCTACC
AGGACATCGATCTTTTTTCCGAGGTGGCTGCCCCGACTGTCACCAACGTGGTGGATTTTG
GACCGCGGATAGGCCAGCTGCGAGTCACGGCCCTCGCCAGCACAGCATCAAAGCCGATGG
AGGGGTTCGTGCCGAGGAAAGGCGACGGGCGCTTTTTCGGTCTGAACATCCTCGGGGTTA
GTCAAACCACGCCCGCGAAGGACCCGAGCGCGCGCATCGACTTCCAGTTCGACGAAGCCG
GCTTCGACTTCAAGGCACTTCCCTTCACCATACCCTACCCGGTGCCCTTCCGATGGTTGG
GGGACGAGGTGAAAGGGTGGATAGATGTCACATATCTGAGCGAGAACTTGCGGATAGCGC
GAGGCAACAAGGGCACCCTTTTCGTGCTCCAACGACCGCCATCGTCATAATCGTGGTCGT
CGGTGCCGCCGTCACCTTGAACGCGGCGTGATGGACGTGTCCTCGTGGCGCCCGTGATCT
GTAAACACGCAGCAGCGGTAGCAGAGAGTTTGGTGGACTAGAGGAATCTCCGGAAGGGGG
TGGGTTCTATGCTGCCCGTGATGTAATTTTATCTTTGCGCCGTAGAATGTGACGATTTTG
ATGCTGCAGACGCCAGCCCAAAACTTGGGCCATGCCGTGGGGTGCGGTCGGTTCTATGAA
ATAATACCTGATGCCTCGTAGTGTTCGACGCTTCTTTTTCTGTATCCTGTTGCTGACGTT
GAGGTCGGCACCGTAAATTGTTTTCGGGTGCCACCATCTTCAGGTGGTGACGAACTGACT
ATATTTACCTTCAGCTGACTGCTGTGAGCTCCACCAAAGTTCGACGACAGCCGACATCAG
CAGCAGCGTTTGATTTGCCTTCAATTGGTATTTTCCTATTTTACAAACAGCGCCTTCCCG
AAATTGTATTACGCCATCGTTCAGCATGAGTCCCGCACAGGTTTCAGACTTTCTTGGGAG
TAGTTACAGTAGTTGCTCTATTAACAAATTGGAGAGCAGCTCAGCCCCCTTGCGTTTTGT
AAGGCACAAGCAGGGCAGTCGGACGCTGTCAGTTTCCTTGTGCTCCTTCCCTGTGTCACG
AGATCGGCGGGGGTACTCGTTTTCTCTATTAATCCA
>NODE_11736_length_1716_cov_17.500304_g9258_i0
TTTCTCTCGCACCCCGTTTTCCGTGTGGCGCCTCACGCTCCCTCGTCGCCAAAACGTAGA
GAGTCTTCAAGGGCACAAGTTATCTCCGCCGCGAAGTGCCTCGCCTGCTTCGTGTACTTT
TCTCGCACGGCGTGGAGACTGTTCCCCTCCGCCCGGACGTGTAGCGTGTGCAGCCGCCGC
ACGCACGCCTCCAGCGCTCGCGGGGTGTACCCGGTGTAGTACTCGGTCTGCTTCGTCCAA
GCCACCCGGCCGCAGCCGGGGGGGTGCAGCGTCTGCCTCGCCAGGTAGAGCGCCGCGGCC
GCCTTAAGAGAGGGAAGCAGCGTCACCCCCTGATAATCCTGCAGGAGGAGTTCCAACAGA
TAGGACACGAGGGACCTCTCGCGGGGGTTCGAGCGCGCGGCCCGGCAGAACCGGTCCTGG
AAGTTGCACGGAGTGACGCAGGACAGTCGGAACTGGAGGGCGTTCACCACGACCAGCTCC
ATCGAGATGATCTCGGCGCGCGTGTACGTGTTGTCGGAGATGTGAGCTAGCTCCTGAGCG
GCGGGGGCGTAAATCTCCTCGTACTTGCTGGCCAGGACCACGCACGCGCACCCCAGCAGC
TGCAGCCTACCGCGCGGGACTTCGAAAGCTGTCAGGCTTCGGTCGATGAGGTCGACCACC
TGAAACAGAGTCCTGGAAGACACCTTGAACTGATCACAGACCTCGACGATCCAATCCACC
AGGACGCTCCTCATGCTCGACCGCATATCCTTCTGCCGCACGCCGATGTAGGCCGACGGC
CTATTCCTCTTCTCCTGGACACGCAAAAAGGCCGCGTGCTCAGCCACGTAGTCCGGGTTC
AACAAATGCGAGTCACCTTCATCCCACACCCCAGCATCCATATCCTCAACCCCCGCCGGG
AGCGGTGTCCGCACGCCAGCTTCCACGCCCCCCCCAGCCGAAGCTACCCTGCGCTCCGTC
TTGTGCCCAGCGGGCGCCCTGCTGCTGGAAGGTGGGGGTGTGTGCGAAGCTTGGGGGTGA
GCCGAGTGCCCGCCGCTCTTACCGGTGGTGGACAGGTTTGGCTCCCCCTCGGTGACTAAC
AACGAGCTGGCCCTTTTTTCGCGCCGCCCCCGGGCGAGGCCAGAGCCTCGCGCGGCCGCG
GTATCACGCAGGGCGCGAGCGTCTGCTGCGGCTGACTCCGACTTCCTGAGGTCGTCAGCG
GCGGTGGCGGCGGCGGCAGCGCTGCTGGCCTGCCTCTCCTTCTCCCATGATGCGCATAGA
CGGCTTCGAACTCTCCGGGTTCTGCGGTCCGCGTCGCTGCCGGCGCCTGCGCCGGCGCCG
CTGTTGCTCCTCCTGCTGTTCGAGCTGCCGATGCTGACTCCGCTCTCCGCTTCGCTGCCA
CCGCCGCCACCTTCCGTACTCGCTCCTGCCCCGCCCGCTCCTCTATCACTGCTGCTGCTG
CTGCTGCTGTTTCTGCTTCTGCTGCTGGTCGGGCTGCCTCCTCCAGAAGCGCCGCCGAGG
CCTCTGCCGCCGTGGGAGGGCGCAGGTGAGCGTCGCGAGGCGGAGCCGGACGATGATGAT
GCGGCGGCGGATGCTGCTACATCGGACTCGCGCCAAACCGAGTCGTCGGCGACCCCTTCA
AAACTCAAATCTACAACTGTGCCCTCCAGATCTTCGTCGCAGGACATGCCACCCTCGTCA
TCATCGTCACCTCCTCCCTCCCTCTCGCCGTCCCCA
>NODE_11737_length_1716_cov_17.441266_g9259_i0
GGACCCGGCTATTTTTGTGTTCGGGGGAGGGGCAGGGGAAGAGGGGTCGGGGGGGACGGT
CGGACGACAGGAGCAGGAGGTGGGCGTTTTCCCGTTGCTCTCGTGGTACCACGCTTCGTG
GGATAGCGAGCCGGATCTCCCGAAAGAGGTCCAGTTTCGCCGTGGCGACTTTCGACGGCG
GTGGGCGGATTACTTGTACTGTCGGTGGCCTTCGGACGTGTGCAGTCGCGAGGACTTCGT
GACTCTCTCTCAAGACGCCCCGCCGCTGCTCGCGGAATTTTTCGCGAAGCAAAACGACGC
CTGTATTAAGGCGTTTCGCTTCGGGGACGCCGGGGACGGGACGACTACGTCGTCACCGAC
TGGGTCGACGGCATCATCGTCGTCTGCGTCCTCTGCCACCACCGCCACCACCACCGCCAC
TGGCGCCACCAATATCACAACCACCATGATCAGCTTTTCGCATTTTGTGCCTCGTCAGGA
GCTCTGCCCCGAGAAGCGTCTTTTGTGGGAACCGAACCTCGCCAAGGCCATCGGATCCGC
TCCGCTCGAGAGGCAGATACGAGAGCTGGGATCCGACCTGCACCTGTTTGGACACACGCA
CATTCCCATCGACATGGGCTGCGATGGCGTGCGATACGTACAGTGGCCTCTCGGCAACTT
GTTGGAGCAGACGTACCGAAATAAAGAGATGCACGAGAAAGGGCCCCTCTTGGTGTACTC
GCACGACGGGCGCCAGGGGGGGCTGTGTACCCCCGTTCACACCGTCTGGGGGGAGTACTA
CCGTACATACCCGCGCGACCTTCGAGAGACCTCCATCCCAGAAAACACGTACAAGTACAT
TCAGCGGCGATTGAGAGAACGACCACGGCGGGTCAACTCTCCGGACATCGACTTAGATCC
CCCCTTGGGCAATATGTTTTCAAGAAAATAGTAGAAGATGATGAGGCGGCGGCACCGTCT
CCCGGCATATTTTTTGTTTTTTTGTTTTTTTGTTTTTGTTTTTCTTCCCCCGTGAACACA
AAATGTAAAATCTCAAATGTCTAATGTCAAATCTCGAATCTCAAATATTGAGTTTCAATT
ATCACATCTCCAAAAGAAGGGAAGCAAATGTGCCGACGACGCCACGACATGAGCAAGGCA
GCCGCGAGATGCACAGTGGTGGGGGTTTCCTTTGTTCTTAGTTGCTTGCCCTCCGGGGAC
CGGGGACGAGGTTGATTGGTACACCCCCCCCATCCCCCCTGTTTATTGTTTTATTTTTTG
GGATTTGCGATTTTACAGTCAGGGGAAGAATCGCAGCCAGCCGCCAGCGGGGCAGCAGAC
CTCGATAGCAGGGACGGGCTGCACATGTTTTTGTTTTCTTGTAGTTGTCATGCGGCATTC
AGCGTTTTATTTGTTTTTTAGTTTGTTTCTTGCGTTGTGTTTGGGTTTGGTTTTTCATTG
TTTCTTTTTTTATCCACGAGTTTTAGTTTTTTTGCTCGATGAGTTTCTGAGGTTGTTTTT
CCCCGAGTTTTTTTTTTTGTGTGTGTTTTGGTACCTACCAGCAGTTTTTTTTTTTTTGCT
TTTGCTTTTGTATTTTTTAGATTTTTTTTTTGTCGAGCTGACCATACACCATGGGCTGGT
AGAGAGGCTGGTGGAGAGACAGGGGGGCGAGGGTGTACTCATGTCGTGCATGGCCGTAAT
CGTACGGCCATAGACCCTCGCATCCCTACATTGCCG
>NODE_11738_length_1716_cov_16.916616_g9260_i0
ACCGAAGAGCAGCAGAAACACAAACAAAAGCCTGCCCATTCCAAACCACGATCACACAGT
GAGCGAACACCAACAACAGGAGGAGCAGCAGCAGCAGCAACAGCAGCAGCAGAGACGCTA
CCATCACCACCTTCACCAGCAGAAGCAGCAGCAGCAGCGGCGGCAGAAGCAGCAAAAGCA
GTAGCAGAAACACTACCGACCACCACCACCCCCAGCAGAAGCAGCACGCAGAAAAAAAAA
ACGCCCGCATGCCCACTCCAAACCGCACTCACGCAGTAAACGGTACGAGCAAACAAAAAC
AAGAGGCGCCAGCAACAGCGGCACCAGCAGCACCAGTGGCACCAGCGGCATCCGCATCCG
CATCCGCATCCGCAGCAGCAGCAGCAGCAGCATCGTCATCACCCGCATCATCAGCATCAG
CATCAGCAGCGACAGGCAGTAGCAGCAGCAGCAGTAGCAGACGTCTGGGCGGCGACGACG
ACTGCCTTCAAGCTCCCAAGCCACCTACATGCCAGTGTACACCGCAAAACCACGCCCGCG
CACGAGCGCCCCTTCCCGTAAAACAACATATACCATTCTGGCCGGGGGGGGGAGAAACAA
AAACAAAACAAAAAACACGCTTGGACCCTGGTGTGAATGACTACCAAACGGGGGATACAT
CGCCGCCCAGAGCGGAACCTACGCCGTCCCGGAGTAAAGCAGTCAGAGTCGCCTCAAAGG
TCGGGCTTCTTCCCTTCACCCTGGTCGTTGCATACGCCGCCTGTTCGCGGGCGCACAGTA
ACTATTCAGCGTCCGCGATCCGACCGTGTCGATGCCGTTCCGTTTCCGTCTCCATTTCCG
TGTTTCCGTTTCCGTCTCCGTTTCTGTCTCCGTTTCCGTCTCCATTTCTGTCTCCGTTTC
CGTCTCCGTCTCCGTGTTTCCGTTTCCGCCTCCGTTTCCGCGTTTCCGTCGTTACGTTTC
TGTGTCTGTTTCCGACAGCCACAGCCGGCCATTCCGTTTCAATGCGTTTCCGTTCCTGAC
AAGCCGGCCGTTTCGTTCCGATCCGTTTCCGTTCCCCACAGCCGGCTGGCCTGTTCCGTT
CCGTTCCGTTACGTTACGTTCCGTTCCATTCCCGATTCAGTTTTCCGTTTCCGTTTCCGT
GTCCGTTTACGCTTTCATTTCCGTTTCCATCTCCGACAGTCGGCTGTATCGGCTTCCGTT
TCCACTTCCATTTCCGGTTCCATTCCCGCGTCTGTTTCCGTGTCAGTTCCTGTTAAGCTT
GCATTTCCGTTTCCGACAGCCGGCCGCTCCGTTCCATTCCGCTCCCGTTTCGAACCTGTG
CCCGTTCAGATTCCGTTTCCGTTTCCGTGTCCAGTTCGGTTTCCACCTATGTTTCGGTTT
CCATTCGGTTTCCATTCGCGGATGCGTTTCCGTTTCCGCGTCTGTTTCTGTTGCCGTGTC
CGTTCCCGTTCCCGTCCCCGTCCCCGTTCCCGTTCAGTTCCCGCTTGCGCTTCCGAATAT
GCGTCCGTTGTCGTTCCCCTTTCCGTTTCGATTTCCGTCCCTGTTCTACCAGGTATTCTG
TTCCCGTTTCTGCTTCTGCTTCCGTTTCCGTTTCTATTCCCGTTCCCGTCCCCCACAGCC
GCTCCATTCCGACTCCGCCCGCCGTTTTCCCGTGTCTATTCCAGCCCCTTCCATCCAATC
CCACCCCATCCCAACCTATCCTATCCTATCCAATCC
>NODE_11739_length_1716_cov_15.489349_g9261_i0
GCCACGCCCGCGTCCGTGGCCCCTCTCTCCCGGTGGAAACCCCCTGCCGGCGTTATTGCC
ATTAGTGTGCTGCTGCTGCTGCTGGCCGCCGTTAGGGAAAGGCTGGTGGATGTTGCCGTT
TATCGGCGGCGGTCCGTTGTGCTGCATATGCATCTGTTGCATCTGCTGCTGCTGTTGCAT
CTGTTGCTGTTGTTGTTGCTCCGCTTGCTGCTGCCACTGCTGCTGCAGGTTGAGGATGCC
GGTCCCCTCCGCGTCGTGGGGGGACTGGATGGAGATGAGGAAGACGACGTCGTGTTCTCT
GAGGGAGTCCCACTCGTCCCTCATCTGCATGCGGTCGAAGTGTGCCAGGTTGAGAGAGAC
CTCGGCCAGCACCTCCGCGGGTACTTTCTCCCCCAGGTTAGGCTTCTTGACCTCCGTAAT
GGAAACCGCCGAAATAGGCGTCGCCATCCTCGCCCAGCCCTCGAACCGCGTAGCCCCGCC
CTTTGAAGGGTCCCGTCGAGGGTTGGTGCGGCGGATAGCATCGACGAGGTCGCTGCGGAT
CTCGTACGCCGACTCCAGACGGAAGAGGTTGAAGCTCCTGAGCAGGTAGTCGTGGCTCGT
GAGGAACTGCAGGTTAAGCTTGGGCAGGGCCATCACCTTGCCGCCGTAGTACTGCCCCAG
CGGCACAAGGTTCTCGTCCCACAGGAGGGCTTCGTTGGGGTACAAAGGCAGCTCGTTCAC
CTGCTGTATCTGGCTGTCCCTGTCGGCGAAATGGTTGAGCAGCACCTCGAGCAAGAACGC
CTTGTTCTCCACCAAACCCGCCCCCTCCACGACGGCTCCCGCGGCTCCTTCGGCGTCTGA
GTCCTTTCGAATAAGGACCATCCTCTGGGCCAAATCCTTCAGGATCACCACCGGAAGCGT
CGCCAAGGTCTTCGACAAGAAGTCACGCTTTCCGGCGGCGACGGAGCTGACGAAGGGGAA
GTCCGGCAATGCCTTCCTGTAGTGCTCGAAAACCACCTTCTGCAAGACGTGCATGCGCGA
GTGGTGCCTCTCCATCATGTCCTTGTCGGTCAGAGGCCGCCCCGTCTGGTCGTTGATCTC
AAAACCCAAGTAGAAGCGGAACATCTCCAGCAGTTGGCGGAAGAGCCTCGCCTTGGGGTG
GGCGGCCAGGGGGGAAAGCGTGCATCTCTCCAGCACGCGCATATCCTCCAGAACCACGCA
CAGAAAACGCCTGGTGGGCAGCTGGCACAGGAGATCGATGAGAAACTCCATGAACCGCTC
GCAGAAGTCCAGCAGGCCGCGAGGGGGCTCCTTCCCCTCCCCCTCCCCCTTCCCCCCCTC
CTTACTGCCGTCGCCCGGGGAGAAAGCCTCCACCGACGACAGGAACATCCGAACCAGGGA
GGGCAAAAACTCGGACTCGTAGCGGTCCATGCCGGGCTCGTTCTCCTGCCGCCGCGCCAG
ATCCGCCTTGAGGTGCTGCCAGTGGCGCTTGAGCTGCGGGTAGGGCCTCAGCTCCAACGC
GAGGCGGCCGGGCTGCAGAGCCCCCCAGAGGGGCAGGTAGGCCAGCCGGAGAACGTTGCT
GCGGACCACGGGCTCCTCCAGAGAGTGGAATACGTTCACCATGAACATGACGTAGGCGAT
GCGCTCGTGCATGGACAGCCCCTCCCACCCGGCACGCCTCGGCGCCCTCTTCTGCAACTC
CCTCTTGTTGCCCTTCGCGTTCTTGTTATTGTGCTT
>NODE_11740_length_1716_cov_8.705417_g9262_i0
ATTAGCGTCATGGCACGAGCACTGCCACCGCCCATCGCGATAGTCCAGAGGCGTGTTGTG
GTCACAGGACTCGGAGCTGTGACACCACTGGCGAACGGAATGCAGGCTAGCTGGGAGAGG
CTGCTAGAGGGAAAATGCGGCATCCGGCAGTTGAGGCCTTCGTCTCCAGACTCGCCTCAA
AAGCTCTCTGAGAGGATGTCAACGTTCCCGACATCCTTGGGCGCGGCTGTCGAGCGAGGC
ACGGAAGCGGGGCAGTTTCCGGGCCCGGACTCCGTCGGTAGCCATCGCGGCACACCGGAC
TTCATCCAGTTCGGCGTCGAAAGAGGCGCTGGAGATGTCGGGATGGAGCGCTCGAACGGA
CGCGGAGAAGGACAGGGCTGGCGTAGCGATCGGCTCAGGCATAGGATCTCTCGAGGACGT
GGGGGACGCTTATCGTACGTTGGAAGGCCGAGGTTATCGCAGGCTCACTCCGCACTTCAT
TCCGCGGATCTTGATCAACCTGGCTGCGGGGCATGTGGCTATCGAGCACGGCCTCAGGGG
ACCAAACCATGCTGCTGCGACCGCCTGCGCTACAGGCGCTCACGCGATCGGGGACGCTTA
TCGCTTCATCAAGTATGGTGACGCGGACGTGATGGTGTGTGGGGGAAGCGAGGGGTCCAT
CCACGAGCCAGCCTTGGCAGGCTTCGCGAGGATGAACGCCCTCTCCACAAGGTTCAACGA
CGAACCAGAAAGAGCGTCCAGACCATTTGACAAAGATCGGGACGGCTTCGTATTGGCAGA
GGGTGCCGCCGTTCTTGTCTTGGAGGAGATGGAACACGCTCGGCATCGGGGGGCAAACAT
TATCGCAGAGGTGCGAGGCTACGGTGTCACGGGCGACGCGCATCACATCGCCGCGCCAAC
CGAGGACGGTGCCGGGCCTGGACGCGCCATGCTTGCCGCAATTGAAGAATCGGGGCTCGG
GGCTGATTCCGTCGGCTACGTTAACGCTCATGCGACATCCACTCCTCTAGGGGATGCCGC
GGAAGGGCGTGCGATTGATCGAGTCTTCCGGCAAAGGCAATCGTTGTTAGTCTCCTCGAC
GAAGGGGGCAACGGGACACCTCCTCGGAGCTGCTGGGTCACTCGAAGCAGCGTTCTCGAT
TCTCGCCCTCAGAGACGGTATGGTTCCTCATACTCTTAACCTGGCCACGCCGGAGCCGAC
GTGCGGTTTCACTTTCGTCAAGACTCGACCGGTGAAAAAGGAGTTGGACGCGGTGATGAG
CAATTCCTTCGGCTTTGGCGGCACGAACGTTTCGTTACTCTTCTCGCGTGTGTGATGTCG
CGACCAAATATGCTATTAACGTTAACAGGAGACCAGACTGTTTGGACACGACAAGGCCTC
TTTTGGCCTTAATATACTAGTTTTAGTGTATGGAAGGAGGCGGTCTGTCAAGGGGTCAAA
CCGCGGTCTCCTATTTTTAGCCTATTCGTCGCGACCCCAGTTCTGCTGCAGAGAGGTACC
TGGTACAGGACAAGAGGAGTGTTTCTCGTTTTCTTGCGCTGTTACTGCTTGAGCAATGCA
GTAAGTGGAAGTCTGCTTCGCTTGGTGTTACGTGGGCCCTGTAATGTTATGGATTGGAGC
GTTGGTGTGCTGTATTCAATCAGTACCAGGCAAGGTGCATTTCACGGAGGTGGCTACCGG
TACTTCGCCGGCGAGCAAGGCTGGATGCCATAATCC
>NODE_11741_length_1716_cov_5.077906_g9263_i0
GTTTGAGAACTCCACCTACGTTATTGGGGACAAGCTACGAAATACTTGGAATTATACAGT
GTTTTACAGGATCGTTTTACACTTTTCAAATACTAAAATAGAAATTCACTATTGCTACAT
ATTTCTGTGGTACTAACATGCACAGTCAGTCTATTTTTATGTGGTGTGCCGCCGAAACAC
GGGGTGCAGTTCCGACGGCGTTACATGTCAAATCCTTCGTTGTAAGAGAGCTGGAAGGCG
GTATCCTCCAATATAAGTCCATATTTTACCAATATATCACGTATTTGTCATCATACGTTT
CATCAAGCAGTGTGCGATTCTGCTATATCGAGAGAGGTTCTGTGTAGCTGTGGAGGCTCA
CTGCCAGCCGACTAGTTGTGCTGTCGACGTGATCTGATTGGTTTCCTCGTGTTACTCGAT
TGCCTCGCGGCGTAGCTACGTAAATCAGCCGTAGCCTCTGTGGGTGTAGTTTGTTGGGTC
CGGCGAGGTTTCGGCGACGCCCGCGCTTGCGGTGATGAACGCACAGCAGAGCGGTCGTAT
TCGGTTTGCAGAACCGCGTCAAAATGTAATACGTACCTTAAAGCTTGAGACTGCTCGAAG
GCGGACAGGCAAAGCTTTCGTGAATACATGGAGGGCTTGCCGTGCTGCTGCGACTGGTTA
GGTCAGCGGGATGGGTGACTGTCGTGGTATTCCCGTCCCCCTCTATTTTATATGGAGGCG
TTGTTACGAATATTCTCTGTCGAGGGATGTTCTGCACCCGCTCGCTTAGAACCATCTCAG
CGGAGCGGGCTGAAAGCTATCAATTACACTGGTATCGTTCAAAACCTCCCAAGTGTTTGA
GCGTGCCTAGAGTCAAACTTCACAGTAGTCGGGCTTTTGCCCCGTACTGCGTAAGCTTAT
CCTGTTGTTACCCTATAAGGCGTGAGGCTAGAATATATCAACTCTTTTAGTGCTGCACTG
CACAGAAACCTACATCTGGCTCTAATTCCAAGTGTTTTTTCCTGACGAGGGGAGTGCAGT
CCTAATACTGCCTAAAAGGGTCAACATGACTCCGGTGCCGGTTTTCTTGGCGATGATCTC
GCTGCGTTTGTTCTGCCTGGTGGATGACTCCGATGTCGGCACTGTTCACGGGGCTAGCTG
CTATTGTTCTGTCTGTTGGCTTGTCTGTTGAGTTCTGGTCGGTTTGGCTACCATATGGCG
CAAAGCCCAATCCAAGTCCGCGTTGACGCGCCGCGCCCAGTTCCATTTTACCGTTCAGTG
TCCATGCGTGTGCTGCTCGATGTGTACGTACTGAATTGTACCAGGTATATCTGGTATTTT
ATTAGTCTGGGCTTTTCACGGGTTGGGTCGGGTCACCTGTTCGAACCCGACCCGTGATAT
TTCGAGCACTTCTGGCCTGACCAGACCCGACCCGCCCCGACCTGTGGGGTTTCGAAAACC
TCCGGACTCGACCCGATCTGACCGGTGATTTTTGGAAAATCTCCTGACGCGTACACAGCC
CTGATATTTATGGGGTCGCATCCTCTTTTTAGCGTTTTTTGTTTTCGTTCGTTACAGGTT
GACGCACGTGTGACGCTGCTCCTTTTGGCTTTTTTTGTTGGTTTGTTTTTGCCCCTATGA
CACGCGTGCCTGTTGCGTGCCGTGTGTGTGCCTCAGGCGGAGGAGAGCATGCGCGACCGC
GTGAAGAATGCGTGCGAGGACCTCGGCAACATCAAC
>NODE_11742_length_1715_cov_302.040804_g55_i44
GACTGGGCCTCTGTGTTGACTCGGTTGACTAACTTGTGCATGAATGGGCGAGCCAGAGAT
GGGTTGTCAAACCAAGCGGCGGGCGTGACAGGCTACGGGGGGGTATTGCATATGGGTTGG
AAAATCATGTTGAATACGCAGCAACGAGAAGTGCGGCGCTTCGCACTACAAAACGATCGC
TTGTGTTCATTTTGTATAAAAAACTCGTACGTACACAAAACAAGTCAGCTGTCAGCTGTG
AGTACCACCGATTGAACGTTTGAAACTCAACTTTGCAAGCTGCGTGATACGATAGACACG
CTTATCGGGCGTACTTGTTCTACAGGACGATTTTACAAGAGTGATTTTGACCCATAACCA
TTCTGGGCATTGAGACTATATAACTCGTAGAGGGAGAGGGTTTTTTGTTTTGTTTTTTCA
GGTATAAACGAGTACGTAAGTAACTTGTATCACACAAAACAAACTGTAAATAAAACATGT
TATGTTTCGGGAATAATAAGTCTTATTTTGGATAACAAAACAAACTGTAAATAAAACATG
TTATGTTTCGGGAATAATAAGTCTTATTTTAGATAAGCCATCACGTTGTCTATGTTACAG
CAATGCCCGTACTACTGCTGCTGTTGTACTGCTGCTGTGCCGCTCTTGCTCGTTGCTGCG
CATGGTGGCCTGGGTACGGGGTGTGTCGGAGACGTTGGCGCAAGGCGGCCATTTTTCCCG
AGGAGGCGGAGCGCAGCAGGCACCATGCATGGTGCTATTCACAACACAAATACCACCACA
GACACTCGACAGATAACACGACCACAAGGCGAAAGACAACACACAGAGACAGAGAAGAAA
GAGACGTATACCATACCTGACGTCCCAGAGGTACTAAGCCGGCGCACAACAACAGCACTG
CACTCAAGAGGAGCGGACGAGAAACTTGGCGTATTGGTCCTCTGTTTGGGAAGTTCAGAA
GACACCTTGCAAAGCTAGACAGCGTGCTCTGGTCCAAGCAGCGGCAGAAGACCCCTACCT
TCAACCGCAAAACCCAACGTGGTTTGGTTCCAGTAGCAGCAGCAGCAGCAGCAGCAGCAG
CAGCAGCAGCAGCAGCAGCGGCGGCGGCGGCGGCGGCAGCAGGAGCAAAAGCAGCCAAAA
CAACAGACACACGCGGAGGCCAGTCAAGTGCAGCAACTCACCGCAGTAGGGCCACAGCAG
CAGCAGCACCACCACCACCACAGCAGCAGTAGCAGCAGCAGCAGCAGCGGCGGCGGCGGC
GGCGGCGGCGGAGGTGGCGGCTCGTGCGGCTGCGGCACAGAAGCAGCAGGAGCAGCTATA
TAGGGGAGGCCAAAACATGTATGTGTATAATACGTACTTCGTATACGCATAGCAGTTTAC
CATTTATTTGCTTTTGGTTTTATGGCCTCTCGCCTATCTGCTTCTGCTGCTGCTGCTGCT
GCTGCCACAACAGCTGTGAAAACAATTTGGCTGTGCAGCCGCCGCCTCCGCCGCCACCGC
CGCCTTGGACCGGAGACTCAGAAAGCATAATCCCAAAAGTGACCCCCGAAATCAAGTCCC
AAAAGTGACCCCCGAAATCAAGTCCCAAAAGTGACCCCCGAAATCAAGTTAATAAGCGTG
ACAGAAAAGTGACCCCTCAGATCACACGACGGGTACCCCCTTGTCCCCTCGACCCTCAAA
GCCCGTTCTTGGCGCACAGCAGCGGCGTCGCGACA
>NODE_11743_length_1715_cov_142.295371_g8088_i1
CGGGCTTCCGAAAACTCCCACCTGCCGTCGCACTTGCGTGTCCCTTTTGTGCTCTCGAAG
GCCGCTGAACGGTCGTGTTGGGGAAGACGTCCTCGTCCCCGCAAACGATCGCGAGTAAAC
GCGACGTGGTTCGGCACGCAGGCGGCTCCCCGTGGGTGACCGGGTTACGAAGACGCCGTC
AGTTTTGACGTCCTTCTCTAAGGCTAGCCGGGCCGGCACGTCATTGTACGAAAAAGGCCG
AAGGAGTCTGCAGTTGGCGACGGTGGTGATCATCCCGACGGTCCGTTCGGCGGCTTCGTC
CCAGCTTAGCCCAGTAGTCGTTACCATCAACGCCTTAGTCACGGCTGCCGCGGCGTAGAG
TACTCTAGCCTACCCCACGCGAGACTCCTCAGGAAACAGGCCGCGTTTTGCTCCATTTCT
CTTTTTTTCGCCTGTTTCTGCCCTGGCTCTCGCTGTACAAAACAAAATCATACTTTTTTC
TGGCCCTCTGGAATGCGCTCGCTCTCACACTACCCACACACTATATCCAGCCCCAGGAAA
TGCGTTTGTGTGTGTGTATACCAATTCACGTGCCCACACGCACCGGGCAGACGGCGTATC
ACAGCGCACTGCTGTTGTCCAGAGGGCCTACCCGTGCCATAGCCGTCCCCCAGAGAGCCC
CCTCCCCCCCTATGTTCTAGCCTCCTTGCACTTTTCCAGGCAAGAGTAGTGGGTCAGCTC
GCCCTGGTGCCGGGCAGGTCCTGGCCCTCCCCCGCCCCACGCTCCGGCGTCCATGATATT
TTCGAGAGAAGAGCAATGGGTTGGCTTGCCCTGACAGTCCGGCCCCGGCTCGGTTCCGGC
CCTGCCCCCGCCCCCCCCCTACGCTCCTGCCTCCTTGGGTTTTTCGAGAGAAGAGTAATG
AGTTAGCTTGCCCTGGAGCCGCCCACCGTCGATAACCTGGAGTGTGTCGTATACCATGTC
GCCGCTGACGACGGCTGCCTTCCCGATGAGGAGAGTTTTGGAGGCTATGATGGTGGCCTT
CATGTTCCCTCCGATGCAGCCGTCGGCGCACCGCACCTCTCCCTCCATTTGGCCTCCTTC
TGTGAGGATGAAAGTGCCCGTCTTGATGTTCCCCTGGAACTGCCCCTCCACGATGACCTT
ATCACAGCTCGTCACATTGGCCGTCAGGACGACCCCCCTACCCACCACAAGCACTCGCTC
CTCATGCGACGACTCCAAGGGGTCCCTCGTCTTGGCAGCCATCGGGGTGGCGACCGTCTC
CTCAGGCTGCGATGCGTACCTGTTGAGCCCCTGCTGCTGCTGACTTTGACTGCGACTTTC
GGTGGAAACTTCCACCACACGCGCCGCAGGCGGTGGTGCTTTCGACGAACGCGGCGTGCT
GAGCAGTTTCTGGCCCACGGGCTCGTCAACGCTGTTGTTGTTCCTTGAGAAACTCGAAGG
TATGGGCAATTTCCTGGAGAACGACTTTCGCCTGATATGCGACATGATTATGCGTCGGCG
GCGTGGGCGGCGTGGGCGGCGTGGGCGGTGCTGGCGACTACGGAGGTGAAACAGGCAGAG
GAAGCACTTGTGCCTCTGCTGCTGTGGGCCGGAAATACTGGAGGGCTTCATCAAATAGAT
GTTGCAAGAGATGTCGCGGGCTGCAGCGCGGGGGGCCGCCACCACATACATAGATGACGA
GTAGTTTCGTTGCGCCGCACATCAAAAACCAAGAC
>NODE_11744_length_1715_cov_70.090134_g9264_i0
CCTGCACCCCCCCCCTCATTGAACTTCGTGGCACTGGCCCCTCCGACTCCCACACCAACT
GAACACAATGTACACCTAGCGCTTTCAACTCAAAGTTACAAGACAAGGGAAGCACGGATC
TGGCTCGGGTCCGGAATAAAATGGGAATGTCAGTGTTGCGATTGGCGGCCGTGGCCCAGC
TCCTCTGGGGAGGATGCCAGTCGTTCTTACTCCCAAGCCCGGAAGTTTTCCGGCTTGACC
AAAGAACAGGGCCTCATAGGGCAACATCACCTTTTGACACGCTGCGCTCACCGAGGGAGG
CTTATGGCGGCCCGCCCCTCTCCTCGCGGAATGCGAACCGCGGGGCTAGGCCCTTGCAAG
TGCTGACTTCCCCGGACGACTTCAATCCGGGAAAGCAGAGCTTGGGCGACAGCGCCGATT
CCAATGGCCCGTTCAAACCGAGCGTCCTGTGGTGGACTAGGAGCAGGGCGGAAGAAGTTG
CGACGCTGAACCTGGCGACAAACGCGGGGATCATAGCGGGGGTGGTCCTTTTCGCTGTCA
GCACGGTCTTCACGGTAGACATGGAGGTTTCCAGAGGGTGGAGCGCGGCCGAGTTCTTCC
TCAGGGTGCCCGTCGACAACTGGTTCGGCTACTTGACGGTGCTCAGGAACGACCCCGTGC
TCGTCAAGGCCTGCACGAGCGGGCTGGTCTATGCCGTGGGTGACTGGACGGCGCAAGCTG
TCGAGGGAGCAAGCCTAGCGGAGATCAAGAGGGGGCGCGTCCTGCGGTCAGCGATGGCGG
GGCTGCTTCTGCACGGCCCGCTGAGCCACGTCTGGTACGGCGTGTGCGAGGGTATATTCG
ATGGGATTGGATGGAACAACTACTGGTGGGTGCCCGGCCCGAAAATCATCACCGACCAGC
TCCTTTGGGGTCCCTTCTGGAACGCCGTCTACATCTGCTTCTTGGGCACGCTTAAGAAGG
ACTCGTTCAACACCATCAAGGAAGCGGTCGTCACGACCGCTCTCCCGCTAGTCTTGGCGG
GCGTCCGGCTGTGGCCCTTGGCGCACCTCGTCACCTATGGCCTAATCCCGACGGAGAATC
GTCTTCTGTGGGTGGACTTTGTCGAGATTCTGTGGGTGACAATCCTCAGCAAGCAGGCGG
CGGAGCAAGCGCGCTCGGCAGAAGAGGCGGATTAAAAAAAAAAACGGCCCCCGCACCACC
TTCTTCAGAAGGCGTTTTTTTTGTGGGATGAAGCTTGCACACGTCGAACATATCAGATCC
TCACTTCATGGTCTAGATATTTATGTGCACGATCTACTACTTGTAGATCATGTTTGCAAG
GTGGGGTCTGTATGACACGGCTCTTCCGCACACGATTGCTGGGTGGGAGCTGTATACGAT
ACCAGGCATACCGGTACCAGGTATACGGCTCTTTGACACGGGAAAATACTGCATCTGACA
AGAGCAACGGCAGGTTCTAGGGGATCTAGATCGTTATGCTCTCCGGTGTGCGAAGGCTTG
GCCTTCACTTTTCGCACCTATGCGGCCGTGAAAATACACCTTCTGCCGAGTGAGACAAAA
GGCCAGCTGCCTTGGAGGGTGCTATGCCATGGCAGGAAGGCTTATGTGTAATGGTTTGTA
GTGGTAGTGCTCTTTGCGCGGAGCAAAGACAGATGGATCACAGGGCGCGAGCGGCAACAA
CGAGACCCTGGGGAAAATATGGAGGGGATGTTGGG
>NODE_11745_length_1715_cov_9.621803_g9265_i0
ACCAGTTCGAGACCATGGTCAAACTCGTCAAAGTCGTAAACAGAAAAGGAGAAGGACGCA
ATCGGCAATGAACAAAAGCGGAGGCATGCGAAGGTGTAGAGATATTGCGTCGCTTTACCG
GAACGGGACGATTACGGCAGTTATTTACATTGAGCACACATGCAAAACACGCAGCAAACC
CTTTCCCCCGTGCTACAATGGTCACCACAACCGGGAAGAACCCTTACGATATATACACTT
GCGGTCACACACCGAGCTTAGCCTCCTGTCGGGCATAGCCGGATGGCAGCACGGGATAGA
TCACTCACCGCATGTATTTGTGCAAACTGCGGGCATGCATAGTTCCGGGAATGTCTGCTG
GTGCAGCTCACTAGGCGAGAAGCGTTTACGTATTAAGACAATGTAGGTTGCATGAAGGGC
GTACCTTAGCGTACCACGCATTGCGTGTGGAAGAGCTGGCCGAGGCCATGGCGGTGAGGA
TGTGCGGCGCGCCGAAGGTGGCAAACCCTTGCTGACGCGCGGAATCCGCGTAGGGGCCGA
CAGAGCCTCCAAGCGCACCTTGCTTGAACATAATGAGCGCAGCGCGGAATGCCTCCGTGT
ACAGGATGTCCCTGAAGGCGACAGTGGCGAGGTCTCGGCCGTTTCGGATGAAGCGGGGGT
TCTCTTTGTCGAACACGGTGTCCACTTTGGAAGCACCGTTCTGGTTCAAAATGGAGCAAC
GAATGGGCAAGCATAGAACAGTGAACAGAAGGAAGATATGAGACTCACAGTTATACTGAT
ATAGGCGGAAAGGTTGCTAACGAAACAGTGGTCGCGTATTAGACATGGTTCGCACACGCA
TTCTCCGAAGGAGTAGAACCCCAAGTTCCAACTTTTGTTTTAGTCAGGAGAGACACTGAA
GGCGGCTTGTTCCTCGATGCGTGTGGGGACTTCGAAGTACAGGCTTAGCGTGGGTTATAT
ATGGACAGAGGTCCCCTTCGGGAATGTCGTAGATAGCGATAGCAGGTTTGACTAAAACGG
CTCAAATCCTCACCTGCACATCCAGCCACGACTGGAAAGACGTCATGTAGTCCATCCCTT
TCGTGAGAGGGACAGCCTTCGGCTCCACCACGATAGAGTCGATCTCGAAGTCCGACAACA
GGAACTGAGAAACGACGGGACCAGTGGTCACACCCGGCCAGGTCGTCCGGAACAGATCAG
TGACAGTGTCAATCTTACCGTCCTTGCTCCTGGGGATGTTAAGTCCCTCGAACGCCGGTA
GTCCCTCAAGGTTCTCTGCTCGATGTAAATCACACAAAATGCGCGCGGGTTGGGTGTTAT
AATCAATACGTCTATGTGGATTACATGTTGCTAGGTTGGTCGAAAGGCATTGCATGGTGA
GGAGGCAAAACGCAAGTAGTTGTTGGTTTCGCCGCCACGAGGATAGTTTTAGACCTCACG
GGGTCCACATATAGCTCAGAGATCATCATGCTGTGCAATGTACCTGCTGCGAGCCTGATG
AGATCGTTGGTGTCGAACTGCGAGAAGGGGATGTCCCTAGCCAGGGCCATCCAGTAAACC
TCTGCCTGCTGCGCCGCCTGCATGGTCGCGTAACAACAACGGAGAGGTAGAAACAACGAC
GTCAACCGCGGAACATTGCAGATAAGCAATCGACAACACAAGAGAGTACCTGGCAGTCAT
ACTGATCGGTGATATGACGCGTGCTACGATAGAGG
>NODE_11746_length_1715_cov_4.876979_g9266_i0
TCAGGAAAGAAAGCGGTGGGACGAAGCATCCGCAAGGGGGGCGCTGGGCAGGAGACAGGA
GCCTACACCGGCGGTGAGAGTGCTCCACTATTAATACGTATTCGTATACTTCGTATATTG
ATAATCGTAAATACATTATGATATCTGACATACGATGTTGTGCTGGCGTTGAATTCGATG
ATGTTGGTGTTCATATCGATGTTCATATTGATGCTATTAATAGTATATATATCGATACTG
ATGTTGACGTTGATTTTGAGCTGGCGTTGATATCGATTTTGATATCGATAAATAGATGTT
GGTGGTGGTGTTGGTGGTGATATTGGTGTTGGTGTTGATATTGATGTTGGTGCTGATATT
GATATTGACCATACTACGGTGTGCCTGGTATGATGTTGCAAAAGTACTTTTCCGTCTGAA
GTGAAGCGGTGTGTTATGTTACGCTGCTATAAGCTGTTTACTGTATACTTTGTTGTGCGG
CCAGGTGAGGTGAGGTAGGCGAGGTATCATAGTCCTAGTCTGGCAATACTTGGTATAACC
ATATCCACAATACCCCGCCTATCGGCAGCTCGAGAGGCTACAGCACGAAACAAAGCACCA
CGCTATGACGATCCTGGCGCCAAGCGCGAAGCAAAAACCATTGCGGTAGTTATATACCCG
GTATTAATAGTCATACATTAGTATTAGCAGAGGCGCTTGATGGTATATGGTGCTATCACA
GTATTGCAGTATTACTAGTGGTAGTGGCGTTAAGTGATTCACGTGTTCCCCCTTTGGGAC
TTTTCCTGTACTGTATGTGCTTCAGATATTCAGATATTGAGACAATCACAAGTGCCAAGA
ATAAGTAAATGATTATTACAGCATCCGTCACACTGGACAGTGTTACCATAACTTGGCTAA
ATTCTTGACTAAGGACTCCACTAAGAACTTCACTAAAAAATTCACGAAGAATTTGACTAT
TAGTAGAGACTGCACTGAGGGATACCAGGCAGTAGTTTGATAGTTTCCGAAATGCAAGGC
AATACAATGCGTTTTTATGGCTTTTGCGCAGACAGCTTGGCACTATTGAACGATAATATC
AAACGGCTGCGTGCTCGTGCCCACACTATTAGTATTACAGTAGTATTAGTAGACGGCGCT
TTTGGGGGTTTGATTTGGTACGTATGGGGTGCGTATGGGGTATGGGGTTATACTTGGGTT
ATTGAGATTTTCTTGTACATAATCATACACCACCGTGGTTTGAGGTTAGATTATAGTCAG
ATGTTTTCTCGATGCCGAGTCATATCACACAGCCTAGATATTCATGAGTGGCTTGTTGTT
GGCGACATTTGCGTCCAACTGAAGGCAGTGTGGTTACCATTGCCACACTGCGCTGCCACT
GCTAATTCTGTCAATGCTGCCACTGGCTGTAACGGTTGCCGTTGCCCCGCATATACGTTG
GCCATTTTTATGTCTTACGAGTATTTTGTTTACGTTGTCTTATTTTGGTTTGTGCTGTGC
TGTGCTGTGCTGTGCTGTGCTGTTCTGTTCTGTTCTGATCTGTTTTTGTATGGGCGTGTT
GGCCGTCCCCAGCTGGAGCCGCCGTCTACGCCGTGCGTTTTATGTCTTATTGTGTTTTAT
GTTGTTTATGTTAAAAACAAATGAAATGTGTTGTTCTGTTTTGTTCTGTTCTGTTGTGTC
ACCTCTCGTGGTCTTGGCCCCTTTTCCAGCTCGAG
>NODE_11747_length_1715_cov_4.336784_g9267_i0
CTTTCTGAGTCTCCGGTCCAAGGACCGGAGAATAGGACCAAATATTGTTAGTAAAAAGAG
GAAAACATACAGGTTTTAGTGTGTACCGTAGGTCCTATCTACTACGGTCCCCCGTAATAA
GTACGCCACAGGATCGCGATCCCACCGAACACGATACCCACGACAGACACCCGCCCTGCT
TTCAACAACACTGTATTCGAACCAACTTGAACTTGCGATCAGCTCGAACGTCGTCTAAAC
CTCTCGAGCTATTTGCCCCATCCGCGAGAAAACTTGCGTAGGGCTCCTCTTTCTGAGGAG
ACAAAAGCTCAAACGTGACCCGTACTGGGCCGAACTCATCAGGGAGGTAAAACACCTTGT
GCTGTTGGAGAGATGCGCGGGTTTTCCACAGCGCGTCGACCACGACGGACATCTTTGGCT
CGTCACCATCAATCCCGGTAACCGTTAAACGAACGGCTCCCATGCCGACGTAGCTAACGA
GATACTCAATGTCAAGCACACGTCGCTTTCCGGGACAAGGCAACTCGAAGGTCGTCGAAA
CTTCGTCCGGGGACGAACCGAACCCGATCATCCCAGGCACTCCGTGCACGTCGGCAATGA
ACGACCAGTTGCTCGCAGACAGCAATTCCTTTGGTGGGTCGAGTCCCGCGAACGTCGTTG
CGTCTAGATGGAAACGACGTTCCTCCGCTAGGCAGCCGAGCGTACTTTGGTACTCCGAGA
GGGACACTTCGTATTCGCTGGGATGGGAGAACGTGCCGTGTTCGTCAATGAACCGGGCGT
ATGATTTCTGAACGTAGTAGACCACGATGTCGGCCAAGAGCTGTTGCACCTGCCAGTCGG
GGTGTGTCCCCATCCCCCAGATACTCATCGCCACTGTGTCCTTGCTTCCATCTGGCCACA
CTGCATCTCGGAACGAGGCCATGGGAATGTCGTACTTTTGCGTCACCCTTGCGTGGACCT
CGGCCACGTTGGTGCGGAACAATGGCGAGCTCCGCGATTTCCCAGGGGATATAATACTCT
CCGCGTAGAGCAGGGCGGGTCCCTGCAACATGGTGTTCCTGACGTACCGGACTAAGACCT
CGTGGGCCAGCTCGATATTGTTGACGTCAAAATCGAAGTGTTGTACGGCGGCATCGTTCA
CTCCGTAGTCAACGATGATGAGATCCACCTCCAAGTCTACCGGCAGAATGCTGCGGAGCT
GGTTGTGGAGCAGGTCTGACACGTCGTACGCAGGTGTTGCCGCGTTGACGATCTCCACTT
CGAAGTCACGAATGCGCTCGTCGAACCACTGCTGCAGCCGATAGGGCCACGCACACTCGT
TGCCATGCTGGCCTCCAGGAGTCGTGCACTGATGGCCAAAGGTCACGCTGCCTCCCAGCA
CCACCACCTTCAGCACGCCCCTATCTCTAGCTCGCTGAAAGGCCCGGTGCATGCCGAGGT
CTGTAGTGGGGTAGCGGTTCGCTGACCGCATCAGCATCTCCGGCGTGAAGGGGTATGTCT
CAAACAGCAGAGGATCCGCATGGAAACACTCTAGCTCGTGGCGGCCGTCTGCAACCCAGC
AGGGAGGCTCTTCTTCTCGTATTCGACCAGCGATGCCCGGGGCTTTGGTGAAGTTGCTTG
CGGATGCCTTTGTCGACAGAAACACAGCAGCTACGGGCAGCATAGCTGCCAGAGCCCAAC
CTAGCAGCGGCCGCATGCTCGCAGCAGCTACTACT
>NODE_11748_length_1714_cov_1467.815966_g9268_i0
GCAAGACGTACCGGTAAGCTCAGCGGAATCAACCAGTGGGCATTCCCGCTCTGAACACAC
TACTTCCTCCTCATGCGCACGGCGAAAAAAAAAAAAACACCCACAATGTTTATACCCCGC
ACCAAACGGAACGAACGAACGGCATTCATCCATTTATTCCCGCCGTCGGATACGACCAAA
GAAACGCACGACATGGCAGATACTCCGATATTTCTCGCACGCGACGACAACGACACTATC
ATAGAGCATAAAAAAACTGCTTGTAAACGCTTCTTCCCACACCACAGGCTCATTCATCAT
GTAAAAAAGCCCAGCATCACCAATTTACTTGCTCAAAACTAGTCGACCCCTTCCTCCCCC
CCTCCCCCGCCAACGCCGACTCTAGCCCCCTCGTGGATCTAGTTGTGGTCTCCCTGACCG
GCCTTGTAGTCGTACTCTCCCCGTGCCGCCGCCCCCGCGATGACGAGCTCCTTCTCCAAC
AGCGCCGACATCTCCTGCAGGGGGAGGTCTGAGCCCTTGGGGTTCTTCTTGCACAGGTCT
AGGAGAGGCAGCTGCAGTGCCTGGCTCCAGGAGAAGCTTAGATTCCAGGGGGAGTTGCCC
TTGGCCTGGTTGATGGCGCACAGCCTGGCCGCCGCGTCTTCCAACGTCTGCCCCCCGCTG
AGGAAGTTAACTCCGGGCATCGCCGCCGGCATCACCCGGCGCAGGGTGGTCACCGTGGCC
TCCCCGATCTCCTTCGCCGTAGACTTCCCCTTGCACCCGCGCCCTGGGTTCACCATGTTG
GGCTTGAGCGTCGTGCCCTCCATGAAGACGCCGTGGTCCAGCATGGCCTTGTAGAGGTGC
GCCTGGACCTTCACGTTGACGCGGATGGCCGTCTCGAGGTCGTAGTCGCCGTTAAGGCTC
ACGTCGGGCTCGACGATAGGCACGAGGCCCTCGTCCTGGCAGATAAGGGCGTACCTGGCG
AGGTCGTCCATGTTCGTCTGGATGGCCAGGGCCGAGATGTCGCCGTCCTCGCCGATCACC
AGCGGGCTGCGCCACTTGGCAAAGCGGCACCCTGCCGCGTAGTACTCCTTGCAACGCACG
GCGAGCGAGTCGAGGCCCTGCATGACGGTCTCCCCCGGCTTGCACCCGGGCAGCTCATAC
ACCTTGAGGTGCGGCTTGACGCCGGGGACGATGCCACGGCTCGTCAGGAGCTCGGGGAAC
AGCACCCCGTCGTCCGTCTTCTGGTAGACCGTCTCGGGGTCAAGGATCGCTCCGGATAGG
AACTGGTCGCCGTTTGCGACGGTGAAGAGCATCTGTCGGTACAGGCGGCGGTTCTCTTCG
GTGTTGGTGATGCCGACCTTCTCAAAGCGGTCTCCGATGGTGCCCGGGCCCTCGTCGCAC
GCCGTCAGGCCCTTGCCCGTCTGCGACATGGCCGCGGCGGTGGCCACGAGCTCGGCCTTG
CGCTCGGCCGAGAGGTGGTGTCCGCCGTGCATGCTCAAGCCTGCTGCTACCGCGGTCCTG
CTGTTGCTGTGTGCGTACGTACTACCGGCGCTGCTCGAAGAAAAGGATGGGAGAGCGCGG
GGGGAGACGAAAGCGCTCGCGGTCGACGCGGAGAGCACGATGGCCGACACGACGGAGAGT
AGGGACGGCATAGTGCACCAACTACTCCTGAGACCACGAAGAAGGTGGAAAGTCCCTCGT
GCAAGTTCAGATGCTTTTGGTCTGCCACTCGTGC
>NODE_11749_length_1714_cov_103.696527_g9269_i0
GCCCCACTTGGTAGCAGCGGAACACCTCATGCCAGCTGGTACTCGTATTCCTGTTGCTGC
AGACATACTTTTGCATCAATACATCAAGTGCATGTGTTGGTTGGAAGTGAAGAGCTACGC
GCAACCTACTCAGTTAGCTGTGTATAGTAGGCTGTTTCATCTAACCAACAGTTTGACCAG
AGGAACAAACCGATACAACCATGTTATCGTTCGGAATACCGCCGTGTCTGCATCTCTAGG
ACACCAACTCCAACTACTAACCGTACCGCACAATCGATTCACAGCCGGTACGCAGGTGTG
GCGTTGCAGTGATGATGCTTTCGCCGTTAGTAAAAGCGCCAACGCACCAAGTACGACTTG
TAATCATAAAATTGCCCACCCAAACCCACCGACAACAACATCGAGCAGTTGGAGTTGCAC
ATAATATTATGAGCATAAAATATTTTTTTACGATAGTCCCCACGTCCACCAAATTCCCGT
GTCTAGCTCCACTAAAGCATTTGCAAGAGCAGTACTCGCACGGAAATACATGCCCGTGAA
GACACCACTGGCTGGCGTCAAACCAATGGCGTAGGTGCAGCCGACAATACGACTTGAGCC
AGCTTCTATTGCTCAAGGGGCCATTGCCGAATGCTTCCCGAGTGCACGACAAGTGTATGA
GAATCATGCCAACGCCCGCCGTTCCGATCTTCCCGAAGGCCGTCTTCGATCATATGATAA
ACGCACATCAAGTGCCTTTTTCGAATACCAGAGAGCGGATGGCCGCCAAGGCCTCCTTAT
ACTCAACACACTGTTTCTACTGTAGTGTGGGGGGTTCCGTGGCGGCTGCCCGTCAAGGGG
CAAGCGTCCCGTCAACCAGCATGTTTGCTGCCTAACCCTGCATATGTAGTCACTATGATG
CCCCCAAGAGATACCTCACCAACCCCTCACAGCAAGGGTAGTGGATTCAGACGTACTTCA
GTACGTTATCCTCACGCCTAAGACACTCTTCTAAAGGGCACAGATCGCGCCGTCATCCAT
GGGGCAAGGCAAGGCAAGCTCTTCCCACAACGGCAAGACCGGAGGAATCGCAGACCCTGA
ATCACCCTGTCAAATTCAATCCACTGAACCAATCTATCGAAGGAATGCCGGCATTTCCCT
CACGAGCAATTCACCATTGCTCGCCCGACTTCCGACACCTCCGTTATCGCTTTTTGTTGG
CTCCGTTGACCTTGAGCCACCTGAGGAGAGCCAGGGCTCCCTCGTCCGACTTGGGCCTCG
GGACCGCCTTGACTTGGTTAATGTCCTTCAGTCTATTCTCCTGCTCTCCCAGCTTGGCCG
TAATCTTCTCCGCTCGTTTGGCTCTATCTCGCTGGTTCTTGTGAAGTTTCTGTGGCATCA
GCGGTCGTGGGGTAGGCGCTCTGAATATATCCCAAGCTGGATCCCAGCCAGCTGTCGCCT
TTCCCGTGTCTGGGTCGATAACGACCGAGCCGAAGGAGCCGTCCCTCACGGCCTTCTTGC
GCAAAACATTCGCCTTTCGCCGCGACACCATCGGTGTGTGCCACTTGTACGGTCCCACCT
TTTGCGGCTTCAGCGCCTCAGCCCCGAATCTCACAAGTCGGTTCATGGCCGCCCTCTATT
TCCTAAAACTATGACAAGCGCGGCCAAGCGTTGTTTCTCCCTCTCTACTCACTGCAGCAG
CGAGTTCGGTGCGCTAAACTACCTGTCAGCAGTC
>NODE_11750_length_1714_cov_32.313833_g9270_i0
GTGGAGGCGGGGACGGGGAAGGCGAGGCCAAGCGCGTTATCTTCTGCGACGGTGTGTCGG
CACCCGTTCCCCTCTTGCGGCTCGCCGGACAGGTGCTGTTCTACTGCCACTTCCCGGATA
AGCTTCTCTGCCTTCAAAGAGGCTCTACTCTCCGCAGCCTGTACCGCTGGCCGCTAGATG
CGCTGGAGGAGTTCACAACGGGTATGGCGTCTTCGGTGGCAGTGAACAGCAATTTCACGG
CAGGAATTTTCCGAGAAGCTTTCCCGCGGCTTGGCAAGCGATTTTTTTCAGGGGTTCCAG
ATGAGGGTGCATCAGTCGGGCATGGTGCCGGAGACGGGGAAGAAAACACTAATTGCCCAG
CCAAATCGGAATCTAGGAGGCTGATGGTTTTGTACCCGCCTACCAATGTGGAGGCGTACG
TCAAGCGGGGACCCGACGATTTACCCCCCCCTGGAAAAATTGGTCCGATCGTCTCCCTTA
ACCGGTTTGAGAGAAAGAAGAACCTTGCGCTCGCCGTGAAAGCTCTGGGGTGGGCCTTGC
GGGAGATAGGGAAAGCGGAGGCCTCCGACAGGGGCCTGCGTCTGATCGTTGCTGGCGGCT
ACGACGAGAGAGTATCGGAGAACGTCGAACATCTCGAAGAACTCAGGACGTGCGCCAAGG
AGCAAGGGTTGGAGGAGCTGGTCGAGTTCCGGACTAACGTCGGTGACGAGGAACGTTCAC
AGTTGCTACGGCAAGCGAGTTGTGTGCTCTACACCCCTTCCCACGAGCACTTTGGGATCG
TTCCCGTAGAGGCTATGTGCTCCGGGGCACCCGTCGTAGCAGTCAGCTCCGGTGGTCCCC
TCGAGACCGTCGTGGATGGGGGCACGGGTTTCCTATGCGACGCGACTGAGGAGGCTTTCG
GCTTGGCGATCGTTAAGCTGGCGCGAGACCCGTCGCTGGGCGAGAGAATGGGACGAAACG
GTCGCTCCCGCGTCCAGGAGAAGTTTTCGATGGAGTCTTTCGCGGGCGCATTCGAGGCCT
CTCTCCAAGAGCTATCCGCTTCCGGGTCGACCACATCATCAATCGGACGATGGCTCAGCG
GGGGTTTCCTGCTGCTTGTGGCGTTTTTTGTGGGATCTATTGCCTCCAGCCTCGCGAATG
ATTGGTTTAAAGGCATCGACGGGCAGTAGGAGGGGGGCAGAAGGCGTACTCATTTGCCGC
ATGTTCATGCATGGCCGTGTGGTCGTACGGCCATAGACCCTCGCATCCTTACAATACCGG
AGCGGAACCCGCCGGGTTTTTTCGCCGACCAGGTAGACACCCTGCTTGCATTTGCACCAA
AGCGCTAAGCGAAGCGTGGGGTGTTGGGCGAGTCGCATGCAGGGTGGGCAGCATCCCACC
AAGAGCCGCTTGTGAGGCGAGCTTTCTTGGGCACGGAGGACAGCGTTGGATGCATTGGTT
TGTTCGTGGGAGGGGAGGGGGGTGCGCTCATTAGCCGCATGTCATGCATGGCCGTAGTCG
TGTGACCATAGTCCGTCGCATCCCTGGACCATCTCTTCCTGGAGTGTCTTCTGAGCAGAC
CCGTAATTTTTTACGCAGCACGTATTTTGACATTTACGGCAGCCTCTCTGTCCTGTGTCC
CGACCACAGCCCCAGACTGGACTCAAAGAAAATGATGAAACCTGAGACGTGCCGCCGCGA
AGGGGGCTTCTGCGTCACATCCATTCCTCCCTGC
>NODE_11751_length_1714_cov_27.978672_g9271_i0
AGAGTTATGAAGGGTATATTCACATGCACTTTGAAATATGGCAAGGAAGTGTGCATGTGT
TTCGTATGATACGATGGATGGTGGTTGGATGTGGAAGGCTTTTTTTTTATTTCTTACCTT
TTAATTTATTTATTCCTCCGTTGCGGTCGCTCATCATGCACGCTGAAGCCACTGCTACCA
CGACTACTACTGCTGCTGCTGCTGTACGTAGTTTTCGTGGCGGTGGTTAAATGATTTGCG
GACAAGGAGTTTGTGTTTGGTTCCGCTTGTCTCTCTCTCAAGTGATGAACTCTTTTCTTA
TCGACAAACCTGGCGGTAAGGGAGATAAATGCATCAAAACAAGGCGCAGCGGGGAAGCGG
GTGTCTTCTGTTTCTCGACGGGGGTTGGAGGGGGGTTGACTCTATTCACCACGGGGGTTG
GAGGAGACCACAACAGTGTGTCGAAAAACTTCGATCATTGTCCTTGTAGTGGTCGCATGG
AATGCCTTTTCTTCCTTGCGCTCGTCACATGAGTGTGGGCTAAGTCGTCGGCCACAGGAG
GCAGTCCAGTCCGGCCTCTGCTATTCTAGGGTGTAGGGGAAACGCGTAAGGTGAAACTTG
AGAAGGGAGAAGGTTCGACGAGCGCCCGCCACGTTTGTTTTGTTGCGCTCCTCTGTTGGC
GAGTTCCACCGTTGTGTCAAGGCCACCGACTAAGTGTATTTTGTTTGTATCTAGCATGCA
TAAGCTTCGAGTACTCACATATCACTCTGGACGCGTATGCAAGGACCGTTGGTGTATAAA
CATCAACACCTTTCGGTCCTTACATTTCTGCCCACAGTGGTATAATAGGTGTACAGTACA
ATAATCGAGCAGGATTACCTTTTTCGTAGTATTTTGTTTTTATGTGTCCGGCTCGACCTT
TTTCGTAGTATTTTGTTTTTATGTGTCCGGCTCGTGGTTTTGGTTCCCCGTACTATTAAT
GTATTGCTGCTAATCGGTTGTTTAGCAAAGGAGGCGGTCAGAAGGAAACTTGGATTGAAG
ACTGAGGTTGTCTTGAATGCATGTTTGTCGTAAATGCGTTGTTGCTAATATTTGGTTTAG
CAGAAAAAACGCAAAACAAAAAATGCTTCGAATGAGGCTTGAAGACTTGTGTGTGCTCCC
GTGAGGGTTTCTTGAATACGTTGCTGCTAATGTTTTTGTTTAGCACAAGCGCACAACAAA
CCGTTACGAGGAATGAGCCTTGAGAGTTTTGTGGTCGATGAGGTTTTTCATTGTAGCACC
AGAAGTAAGCGCAGAAGCCCCAATAAGGCATGAGGACTGCGTGGCCGATGATGTTTTATA
TCCCCTTGTGCTTTATTTATGCGGTATATATTTATATGTATGCCTGGAAAATAATCCTTG
AAGTGGAAGACCTCTTTTCGTAGCTCCACATACGTACTTATTAGTAGTGTAAAGTGCCCG
CGGGTGTCGTGTTGCGCTGGAGCAAGCAGTCCCATGCCTTGTTCTTTTTATTATGCCATG
TCTTTTTTTTTTTTTTTTATGTTTTCCGTTTGTTTGCGTTACAAATCCGTGCTATCAACG
TAGTACGTGTTATAGGTAAGTAAGCAGTTCATGTGGTATTCGTTGCGTTTTTAACAGTAG
ACGTACGCACTCTAGTTCTCACTGTTGCTCTTGAAAAAAACGAAACCTGTTCATCAGTGA
AAGCTCTATGGATATAGATAGGTGGTTTTTCCTG
>NODE_11752_length_1714_cov_24.505180_g9272_i0
AACAACAACAACAACAACAAGTCTAGTCTCCCTTAGCCTCTTCTAGCCTGGCCTGCGTCA
CGTGCGGGAAGTCCCTGTTGCGTCTGCGACCTCGAACACGCTCGCTCTTGCGGTTGACGT
CACCGTGAACGAGGAGGACAGGAGGCAGGCGGAGCACGGGAGACGGGAAGATCCGTTATC
GAAACCAAAGCTTGGGGCTTGGTTTTCAACAAATTGGTTTACTCGTTGCAACAAAGCACA
CGGCAGTAGAAGGAACCAATACTTTTTTTGGCTTTTCTTCTGCGGCTGTGTGCCCCAAGC
GAAAGGCACAGACCCTGTGGAAGGTTCAATCTGCTCGCGCTGGAGCGGTCCTGACAGGTC
GAACCTCCGCTGTCGGCGAGATCTGGTTCGTCGCCCCGCACTCGGCGGTGTCGGGTGGCA
CCCCTTCCGTGGCACGAGAAGAGAGCTTGACGACCGAACGGAAGGCCGGACGGGACGTAT
ATCGAACAGCTTATTGTCGAAACAGCTTGAGGCGCACGTTGGGGGCTGAGGCACGCTCGA
ATCACGGCGGGAGGAGGGAGTGGAGGGGGCGGGGCAGCGGAGCCTCGCCCGGCGGGAGGG
ATGTCGGCGCTGGCGGCGCCCTCCGGGGACGCGACCAACAAGGGATCGGGTGTTGACATC
CATGGAGCAGTCGAGAGAGGAGACTTGGAGAGCGTGGAGAGCTACATAGCGACGGGGGGG
GATCTTGAGCGGATGGATTGGGACAACTGCACAGCATTGCATATCGCTTGTGCTGGGGCT
TTCTCGCAAGTGGCTCAATTGCTTATCAGCAAGGGGGCAAATCTGAATGCCAAGACTCGC
ATCGAGCACACGCCGTTGCATCTAGCGTGTAGGTACGGGCACTACAACATCGCGCTAGCC
TTGTTGGTGAAGGGAGCGGAGGTGGACTCCAGGGATAATGAGCTCAACACCCCTCTGCAC
AAGGCTGCGAGTAACGGGCACGCTAACCTTTGCGTGGAGTTGGTGAAGAGAGGGGCCACT
GTAAGCGCTATCAACGCCTCCAACTACACTCCCCTCCACTGGGCGGCATACAAGGGTCGC
ACGGCAGCGGTGGAAGCGTTACTCCAGGTGGGTGCAGATCTGACGGCAGTCGCAGCTAGA
GGAACAACGGCGCTCCACGCCGCCAGCTACTACGGCCACCTCGAGTCCGTCATCATTATG
TTGAAGGCGGGGGCGGACCCCAACCTTATGGACGAGACGGGCGCGAAGCCGGGAGACGTG
TTTCACGACGGCGTGAGCATGTCCCAGCGCTTCGAAATCAAGAAGCTCATCCGGCAGCGG
TATAACCTCATGGCTGAGGGATTCCGAAGCACCCGAGCAGCGTACGTGAAGGTGTGGCTG
GAGCTGGAGAGGAAAAACATGGACCAGGCGCAGTCTGTTTTGGAAGTGGAGCTTCTGTGG
TCTCAGCTGGACCGCAGGGAAAAGGAGCTGAACATGAGCAAGATAGGAGCAAGGGATCTC
GGGCACGCGGTGAAGCAGCTCAAAACGGCGCTGGAGACCAACCGGACAACTATCCGCGAG
AAAAATTCGCGCATCAAGGCGCTCGAGGAGCGCCTGGCTTCCCTCTCAGCTTCAGCTTCA
GCTTCAGCTTCATCGGGCGACCAACGGGGAGAGAACCAGCGAGGAGGAGACCACAGGGGA
GAGAACCAACGAGGAGGGGACCACAGGGGAGAGA
>NODE_11753_length_1714_cov_16.182206_g9273_i0
GAAGTAATTGCAGAATGTGTCATTTTACACCTATATCGTAGGCCATGGTGTTGTTCACCG
GGTATTATATGTACGAGCACTTTGATTTTCCTCCAAAATCAGTTTTTGGGTGAAGGTATA
GAGCTCCTCAAAGTGACCACCCTTACTCAGAAAAAACATTGTGCACCTCTCTACCTTAAC
CCATTCAGAACTGAAAAACTTATCGCACACTATTTCCAAGTAGTTTGTCCCCAAAAACGT
GGGACCGGTTCTTAAGGGGTTAAGACATTCAGAACTGAAAAACTTATCCCACACTAATTC
CAAGTAGTTTGTCCCCAAATTCGTGGGACCAGTTCTTAAGGGGTTAAGATAGCATGCGTC
GATTTTTCGGCTCCAGAAGCGCAGTACGTGCAGCTTGCTGTATACCGGTAGGAGGGTTTT
GTTCAACAACATCGATCGGCATACTGTTTTATGGGGATTATGTTATTATTGTTGGGGGAA
AAAAAAAAAAACGTTCGAACCTTTGTCAGGAAAATGTCTCCTAACTACAGTACGTACTGT
ACAGTCCTTCTTCTACGGTGCAAGGCTCCCCCCCCCCGGTCCCGGGTTAAGCGTATGTCG
ACCTAAAACATTGTCTGTATACGCGTATGCATCGCGCGCTTCGTAACACGCCTCGATCTA
AACAACCAAAACACCGACATACCCTTCTCTCCCACCACCATATTCATGTACACAAAACAC
AGACACCTTTTAAGTTTACGCAGCCACCTACTACCTGTGCACTGGCTCTACAAGGGAATT
CCATAATACAAAAAAACTTGCGTCAGCGTCTGTTAGGGAGCAGAGCCGGTAAAAAACACG
CCTCGTTTTGGGTTTCAAACGAACGCTTCAAAAACTCCTTCCGGCCTTAAAGAGGCTGCT
CCGGTCTCGAACGAAAAAAAAAACGCCGAGGGAAAATACGTACAACCGAGCACAACCGTT
TACAATCACTGCTACTACTACTGTATTGACTCCCGCGCTTGTACCAAACAAGCGTTGTAA
CCACCAACAGCACGAGTAGTCGCATAGACAAGACGACCACACCAACACCGAACAAAATAC
GATACGCACTTACAACTTCCGAGACTCTCGCTTCGCGCGTCAAGCCATCCCAGATACGGG
GCTGAAACTCATCGACAACACAGGCATTTCCAGTTCACGCGCCTGCTCTATATTTACTGC
ACAATTGGGGGGGGGTAGCTAGCTAGCTGTGCTGCTGTTATCAAACTACACAGCCCCCCC
CCCCCTAAAATAAGCCAACAACCAACGAACACCTCTTTTTAGCATCCCACGTGGTGTGAG
CCCCCCCAAAAACCTATGAAAACCTTGATGTCTCCGTTGTAATCGGCGGAAACGATCGCC
TTTACCGTACTCCCGCCCCGACCGCCCTTACGCCCCAACCTGCCCGACCAATCCAGCGCT
AAAGAGCATGCCGCCGCATCCCCCATCGAGCATGCTTCCTGCGCTCGGAACTCCCCACCG
CGCATCGACACGTCCGGCGAGTCGAGGGAATGTCGCGCGGTCGATGCGGCGCCCGGCGAG
CGTCCGTTGTTCCAGGACGTCGGCGCCGACTTATTGATAGCTGGGGGCGGCGACAGCGAA
CAAACTCCGCCGGTTGCCTTGCCACGCGTCGTGCCAGTCCGCTGCGTGACCTTGGACCCC
GAGCCGCACCCCCCCCCGCCCCCACCCGCCGGGG
>NODE_11754_length_1714_cov_12.960390_g9274_i0
AGTAGACTCCTGCAAACAAGAATCGTGATGTCCTACTTCAAGCCTACTCGTAGATATGAG
TTGATTGCTATCATACTGTACCGTTGGGTACATATCCATCATTGGACCAGGCACTATCAT
ACATACTCACATACTCACTATCCATCATTGGATCAGGTACGATCATACTACAAACGCTTC
TCTCCGCGAGTGGCTACGCTCGAACACAAACTGCAAATGAAGCGGACAGAGAGGCCCACG
ATTAAAGGTGCTAANNNNNNNNNNCGTGCTGGTGCAAAGAGCTCCATGCTAAAAAGCTTT
CGTAGGCGAGCTTGTATAAATGCCCGAAGACGTGCTGGCCCTCGTCAACTACTGCTGTGC
CTGCTTGCTTGTGTTGTCGCGCTCTGATCGGCACGTACTTGCTTTGCTGCTTTTTGCAGG
GCTGATTGCGCTCGTACTTGCTTTGCTGCTTTTTGCAGGGCTGATTGCGCTGTGCTTGCT
GTAGATGCTCGACAACATGCTATGTATGCATGGTATACCAGTAGTTGGTTTACGTGTACA
AGCATATGGGGTTGGTGAAGCGTCACGGATCTCGACAACGTCTTCTATATAGATAGGCAG
AACCGCACAACTCACCCACGCACGTCGATAGTATCAAATGCAACCACGAGATATACCACT
TTGCCCGTGGGGCAAATTCAGCCCCCCACACAACAAGCAAGCTACATTCTCCATTCTCCA
TTCTTCCATTTGGCGTCCAAGTCCAACAACCGTACACAGGCCTTTGTCTTCCCAAAACAA
GCTGTGTTGAATAAAAAAACCTGCGGCTGTGACAGCTTGAAATAAATACTGCTGTTGCCG
TACGCTTTACCCATATAGGTTGAATGACACCTTTAAAGTAAGAACCGACATAGCGAGTCC
GCAGATATCGGGGACATTGCGAGACTGCGGTCCCCGTGGTTCCTGCGACTCCTGCGGTGT
TTTCAAGACCACAGCTTCAAGCATTGTAAGGCGTAACGGGTAGGCAGGCGCTCAGCAGAA
CGGAAGCATCGAGCCCCCCAAAACTACAGTACTCTAGTAGCACCTACAGTAAGTAGTACC
AGCACACAAAACAGAGGTCTGTACGTACAACAACCAGTAGCTCCAATATGTAATGTGCGT
CGGTGTGCCAGCAGCCGACGGCGAAGCAGCAGCAGCAGTGCGGCATGCGTGTCCTACAAC
TCATTTACAACGGCCCCACTTCAGAGAGCGAGCACAGTGCGTTGCAGCTCAACAGGATGC
TACGAACCCCCCTGCTGCCAAGACCTTCCCCACAAGTGAGCAGCGAGAGACTCCTCGGAA
AAGAAGCGACCCGCGCGCTCCCGGACCCCTTCTTCCTCCCCATCCCCGATCAAATCGCCT
TCAGCGTTGTTCGGAACCGGGTACAAGTACGACGGTGGCAGCAGCATCACGCGGGTTGTT
GCGACCGCCGGTGATGCCTCTTCTGCCAGCTCTGTTGTCCCCTCAGCTAGCTCAATATTT
TCCTCGGCTAGCTCAATATCTTCACCATCTGTCAGCTTTATCGAAGCTTGAGATGCGTCG
TCAGTGGCGGCCACCATCCACTCCATGACAGCTCTCGTGAACACCCCTGGCCCCGTCTTG
ATGATGGTCGCTGTCGCGCTTCCCGGCTCAACTTTGACGGCCGCTTCCAAGCGAGTCTGG
TCGTCGCCACCCAGAAAGCCTCCCAAAAGCCCCC
>NODE_11755_length_1714_cov_12.038391_g289_i2
CGAAGCCCTCCCGGGGACGGCTCGCTCTCTCCCCGGCGTGGCGGACAATCGCAAAAAAGT
TGAAACCCCCCGCGTACCATATACCATATTTTGCTGAGAGCAGAGGGGAGAGGTGCGCGT
GCGAGATAGAGAGAGACGCTTGCTGTGCAGCTCCTTGACCATGCTGGTGTGGTGTACCCC
CGCTGTAGTGTGTAGCTAGTTGCGTAGGAGCGTGCGCTCTATCGCCGTGAGAGGGTAGAA
TGTCAGGGGGCGACGCAGCCTGTCTATGCTGTCTGTGTCCATCTACGTGTGTGTACCCTC
CTCTACCCAGGGAGGCCAGAGGCACAGGTTTGCCGTGCTTGCGTGTACCCAGACCACAGC
AGAACCAGCACCCGACTACAATCATGCCAGCAGCAGAGCAGTAGCTTCGTCTCCGTGGAC
CTTGAGCCCTGGCGCTTGCCAGCAGCAGCAGGAACACCCTCTACTTCCTGTAGGACATCA
CGTTTTCCCTGTTTCTTTCTCTGCTCCGCTTGGAGATTCTTGCTCTGCCCTCGGAGATTG
AGGAGCGGTTTATTGGCCGCGGACAGGTCCGATCCGGCCTGCTCCAACTCCGACTTCCGC
TTGATCAACTCCTCCACTCCCTTGGCGATGCGGGCCTTGCTCTCCTCCTTTCTGGCAGTA
AGGCCTGCGATTTTCTCCTCGATCTCGATGATGGTCGATTTGAGCCTGTTGATCTCGCTT
TCCTTTACCGCAACGTCCTCGGTACGATCGGCCACCTTCTCCTCTTCCTCGCCTACCAAC
CCCCACGCCAGTTCCTCCTTCCAACGCGCAATCTTCTGTTGGATCCTGTCCAGCGTCAGG
AACTCCTTCCACTCGTCCTGAAGAGCGACCATGATCTTTTGGTACTCGGGCAGCTGGTCG
ATGGCCTGGTGGTGGCCTATCCTCATGTCCGTGATCTTCTCTCCAGTTTCTTCGCAGGAG
GTAAGGACGCGGTCGAGATCAGTTGCTTTCATGAAGAAGGCGTACTTGTCCTTCTCGCTG
CCCTGAAGAAACTTCTTGGAGTTTTCCTGGTCCAGCACCGCGCAGGGGTTGTCCACCTGA
ATGTTGAGGATGTCCAACATCTTCGTCAGCTCGCCCCTCTCCCTCGAAATTATCTGTCCG
TCGTGGGCAAGGAGGGCGAAGCCGCCTCCGCTGGGCTGCTTGATGGTCCTCTTCACCGTG
ATAGACTCCCCGTACTCGTCGAACTTGTACCCCTGGGAGTTGTTGAGGAGGGTCACCTGC
ACCACCGCGTCCCCTTCCCACCCGTGCCTGATGAAGTCCGAGAGCTTCTTGGCTCGGTGG
GTGAAGTTTGCCTTCGCCCCGAGGCAAATCTGGAGGGCGGCAAGGATGGCCGACTTGCCC
GAACCGTTCCGCCCGTTGATGAAGTTAACCTGTTTGCACAATTTAATCTCAAAGCGCTTG
TGGCACATGAAATGGTGCAGGTTGATCTTGAGGATAACGCCAGCTTCCGACTCAAGGGTC
ATCTTCTTCATTAGCGGCAGCTCCTCGCCAGCGCCACCCCCATAAGGCAAAAAGCACCAG
CGAATAGAGAACGGGTACACGGTTCCACTCGCCCTTGCCCTTGCCCTTGCTCTTGGACGA
CGGGGGGGCCCCGTTCGCTTGTCCGCTCGCACCGCCTTCCTCCTCTCCACCAGCTCCATC
ACCCTCGTCACCTCCACCCCCTGCTCCCTGCCCC
>NODE_11756_length_1714_cov_6.198659_g9275_i0
GGTGGTGACGTCCTGGAATTATATTGTTCGTGCTTTACATGCTCGAGGGGCGTTCTGAGG
GAATATCACGAGAGGAAAAGGTAAAGGACGCGCACGCTCCGCCGGCCCTGCCTCGTCAAA
TCGAAGCAGCCCTGCCGCTGCAGCACCCCAGCCGTCTGCGGGATCTTCATTCGTGCCATC
GCGCCATAGAAATGGGCGCTCGGCGGACCCCGTGACCCCGTGAGCCGTGTTCCTGCTGGC
GGTGCCGACCGGACTCCTTCCAGGGAAGCCCAGGCTGGTACACCGGTCGGGGGCGGTCGC
GCGAGGGGGGCAAGCGATGCGGTTGTTACACCGTCGCCTGGCACCGGCGGTCCAAGCACC
AGCGACCTTTTGGGAATGCTGCATTCGATGCAGGGGATGGTTTCCGAGATGGACGTGCGG
CTGGCGCAGACCACGGAGCGCCTATCGGGCCTGACGCGGTGGCGGGCTTGTCCAGGTTCC
AATCCGCCGACGCTCGTCCGGACGTCACCTGCAGAGGGATGGCGCGAGAGCGCAGTGTGA
GGGCATATCTGACGGTGTTCTTTTCCGGCGCCTTCATCGGGTCCAACAACGTCAAGCAGG
ACGGAGAAATCTCCAAGCACCCGTCTCATCAGGAACCCGCCAACAACCACGTCCTTGCCG
CCGTCATCAAGTTCATTCGGTGGGAGGGGTCCTTCACGCAAGACCAGAAGCGCAAGAAAA
TTGTGGACTACTACACCGCGCAGCGCACCAAGGCGCTTTCGTCAGTTCGCGGCGCAGTTC
GGTGGGCGCTTGTGGCGTTGGCGCGTAAGGTCGTCGCTGAAGCCGAGCCCGGCAAGTGCC
GCACCCGGGTGGCTATTTGGGCCGAGATGGACATCAAGCTGCGTCAGTTCGTCATGGGTG
ATGCTGACCTGGTTGAGCAGTTCAACAACCGGTTCTTCGAACTGGCGATGACCTGCGGGC
ACAACCGCGCCGTCGGCCCCGACGCGGAACCGCCGACCTCAAGCGACATCTTCGGAGATA
ACACTACCCTTCAGCACGTATGGCGGGAGATAATGATACCTGTGCTGGCTGGGGCCATTG
CTTTGGCGGGCTTGGAAGGTGTTCCGGCGGCTTACGGCAAGAGCAAGACTGCTCTTGGGC
GCGTGGAATTCCAGGTCGACGAGGCTTTCGGCCCAGAGTCGTGCAGCTGCTTCCGTGCAG
GAGAGAAGGGCTGGATTGCCATGATGTGGGAGACCGCTCTGCGGTTCTGCATGAGACGAG
GCCGTCCTGCCTCTCGCCTGTTGGAGCAACGTCCTTGCGACATCGACGAAGAAGACGCCG
TAGCCGCGTTCGCCCCATATCTTCTCGGCGAATATGAGGATGAAGGTCTTGAGGAATCAG
GCGGCGGTGGCGGCGGTGGCGGCGGTGACGGTGGCGGTGGCGATCGGAACCGCAAACATG
TTGGCAAATCAGAAAGTACGAAATCCGTCACCGGCAGCAACCGCGGCGACAACGGCAGCG
ACAACGGCAGCAACAACGGCAGCGACAACAGCAGCGACAACGGCAGCGACAACGGCAGCA
ACAACGGCAGCGACAGCGGCAGCGACAGCGGCAGCGACAACGGCAGCGACAACGGCAGCG
ACAACAACGACGGGGACTCCTCCGGCAACAACGGCGACGGCAACTTCTCCGGCGGCGGAA
ACTCTGGCGGCGGCGGCGGTGTCGGCGGCGACGG
>NODE_11757_length_1713_cov_50009.175000_g319_i26
GCAAGACGATTATACGACGAGAAGAGGACCTGAACGGAGTCAACCCTCTGTACGCGATAC
TGGGCGCCGGGGGGGCGGCAGCCATGTCGTTCGGGTCGTGGAAGGCCAGCACAGCCCGCA
GCCAAAACTTTCTTCTTCTTCTCAACTCTCAACCCAACAAGATGAAGTCCGCTTGCATGG
CTATCGCCTGCGCCACCGGCGCCCAGGCCTTCGTGGCCCCCAGCGCCTTCAACGGTGCCG
CCCTGACCACCTCGGCCAAGGCCTCTTCCGCCATGAAGATGTCCTTCGAGTCCGAGATCG
GCGCCCAGGCCCCCCTCGGCTTCTGGGACCCGCTCGGCCTCCTGGCCGACGCCGACCAGG
AGCGCTTCGAGCGCCTCCGGTACGTGGAGGTGAAGCACGGCCGCATTGCGATGCTCGCCA
TCGCCGGCCACCTCACCCAGCAGAACACCCGCCTGCCCGGCATGCTCTCCAACTCCGCCA
ACCTCTCGTTCGCGGACATGCCCAACGGTGTGGCGGCTCTGTCCAAGATCCCCCCGGCGG
GCCTCGCCCAGATCTTCGGGTTCATCGGCTTCCTTGAGCTGGCGGTGATGAAGAACGTGG
AGGGCTCCTTCCCCGGAGACTTCACGATCGGCGGCAACCCCTTCGCTTCGTCGTGGGATG
CCATGTCCGAGGAGACCCAGAACTCCAAGCGCGCGATCGAGCTCAACAACGGCCGCGCCG
CGCAGATGGGCATCCTCGCCCTCATGGTGCACGAGGAGCTCAACAACAAGCCGTACATCA
TCAACGACCTCCTCGGCGCCTCGTACAACTTCAACTAAGCTACATCAGGGAGCCTTGCGC
TTTTGTTGTAGTTTTGGATTTTGCGTTACGTCGTTTTTTTTGCACTCATATTTTTTTTTT
CTCGGAGCTGCATTTTACCGTCGTTTGCCGTTCTCGGCTTCTCAGGTTCCCCTGTGAATA
ATGATAATTAGAGATTTTCCAAGGATCGGTTTTGCGACGCACTCGGGCGAAATTTTGTAA
AACGTACCATAGAGCTGGCTATTTTTAGAGGCTAGAGTTACTAGAGAAGTCTGTGGACCG
ACTTCGCCCGTTTGGTTTTGCGAGAATTTTCACCGGATTTTAGCAATGATTTGTTATTTT
TTTTGGTGTTGGGACGGTTGGTTGTGGGCTCATGGGACTTTCATCTGGGTGGGATGGGGG
GACCGGCGTCATCAATTACAATCAATGCAGCAATGCAAACACATCATTTTTTTCCCCGTC
TTATATTTTTCTTTCGGCTAGCAACCGAGCGTTCCATGCACGGCCAGGTATTTTTTGTAC
CTGTTGCCAGTGCTGGTGCCGGTGTGCCCTGATGCCAATTATCATGAGTTGTTTTTTGTT
CTGTCGCTTGTTTTGATTTTTTTGCTGTCGCTTGTTATGCACGCGTTCGTTGATTCCCGA
GCGTTCCACGCGGTCAAGGTATTGCCTGTTCCAGTGCTGATGCCGGTCAAATCATGAGTT
TTATTATTTTCTCGACGGTTCTGTGTGGTGTGCTTTTTTTCGTTTTCTCAATCCAAAAAT
GTCGCCACGTGAGCAATTTCGCCCAGGTATATAATATGTACTTTTGTGTTTACCTCGTTC
CAGTGGCTGTGCAGGCCAAATCATGAGTTTTTGTTTCGTTTTGTGGACGTACGTATGCGC
TTCTTTTTTCTCAAATCCAAAAATAAACGCCGC
>NODE_11758_length_1713_cov_353.805488_g9276_i0
CAACTTAAAACAAAGGCTCTCCCATGTATATCGATAGTGCTGCTCGCAAAAAACAACGCT
ACCGCTCGATCAGCCATATATCCCCCCCCCCCCCCCCGTGCCCGCTTGCAACAACTTTTG
CCACCCTCGCTCGCTCTCCCCCTTCCCTCGACCAACAAATGCCGACGGGAAATCCATCCG
TCTCTTCCCTAAAAAAGGGAGGAGAAAAAAAACAACCCCAGGACCAAACGATATGCGGCA
AGACCCGGTTATTCCGGGGGTATAAAGACGCGAGTTTATAGCGCGAGAAAATCCATCGAG
GGGGGGGACAAAGTGAGAGAGACTGGGAGGGGGGGGGGCCACAGCCCTCTCGACGAGTGT
ACTTGGAAGCAAGCAGTACGGGACAACGACGCGTCTCTTCTCTCCCTTCCAGAAACGACG
CCCGTCAGCCCGGCCCTGTCGAAGAGAACCCTCTCAAAAGAGTACCTCTCAAAAGAATAC
CTCCCAAAAAGGTACCTCTCAAGAGAGTACCTCCGAAAGAGGTACCTGTACCTCTCGTCG
ATTCCCTCTCAGAAAAAATATATCGACTACTGTACCCTTCGAAAACAGAGGTACCTTTCT
CTCAAAAAAAGAAAGTTTGTATGTACCTCTTTTTATCTCACGAGTACCTCCTCCTTCTCT
CTCTCTCTCTTTACCACCACTTAGAAGCGGTAAGACATGGACGCGTCGTCGCTGTCCGTG
TCCGCGTCCTCGTCGTCGTCCAGGCTGTCACCGTTGTCCGGGGTGTCGTCGTTGCCGGAG
ATCTCGAAGTTGTCCGAGCAACCGAAGAGGGAGTCATCGGAGAAGCGACCCACGCGGATC
GAGTACATGCCGGACTCGGTGTCTTCCGGGATCTCGATGTCGTAGTCGCCCATGGAGTCC
TTGCAGCCGATCGACTCCTTGTCGCAAAGGTTGGCCACCCAGGTGCCGCAGTCGCCGCTG
CCGCCCACGAGGAACAGGTCGATGGCGAACCGGTCCACCTTGGAGCCGACACCGTTGTCG
TAGTCGAACTCAACGGTGTACTCCTCTCCGGCCTCCGCTTGGTCCCCGTCGGCCGGGGAC
GTCACAACGAGGTGGGGTCCGTCGGCGTCTCCGACGGTCGGTGCCTCGTCGGAAGCGAGC
AGGTAGAACTCGTCCGAGCAGTCCGCGTCCTCCTCGTCGTCGATGTCCATCACGCGGACC
TTGTATCCGGAGCCGGAGGTGCCGTCCATGGGCTCGGGCATGATGATGTCGTAGTCTCCC
TCGTTGTCGGGGCAGCCGGTCTCGCCGTACGGGCACAGGGCGGTCACCCACTCACCGCAC
TCGTCCTCCATGCAGTAGGAACCGCAGTAGTAGAGGTCGATCTCGAAGCGGTTGTCATCG
CTCGTCCCCGTCCACTCCACGGTGTACGTCCTGTCGGCGATCACGGTCAGACCCTCGGTA
GGGGTGACGACCTTGAGGGCATTGGCCGCGCCAAGCATGCCGCAAGCCAGAGCAACGAAA
GCCGTGCGCACCATGATTTCCGAGTGGTCAAGCCGAAAAATTAGGAAAGGGCTGCGGCGA
GGTTGGTCCTGGTAGAGGTCTCCGCTCGCTCAGGTGCCTGTTTGTGTTTTAGGTCTCTCT
CTCTCAAGTGCGTCCGAGAAATTGAGGGAGCTATAAAAAGGTGGAAGTGGGGAGGAGCTG
GTGTTGGTTGGTGGGTTTGGGATTTTAGTTTTT
>NODE_11759_length_1713_cov_320.596341_g9277_i0
AATTGCCCGCATATCACACGCACCATAAAAGAGACTCGTAGCCTAGAGCAGTGAGCCCAC
CACGATCCGCCACCTGGAACCATGGCCTTGGCAAGAAACCTGATTGGAACGCTCGCGGTG
CTGCTGCTGAGCACAAGGCTGGAAGCCTTTTCTGTGTGCCCCTTCGCGAAATCTTCCTCG
AGTTGTCGACGAGCTGCATCCGTGTCGCCTTCAAATGCGCTAGCGGCGTGCTCCTCGCGG
GTTGCCACGGCAACCCCGTCGGCGTGGGCAGGGTCTCGGGGAAGGGTGGTTGGCTGCAGC
GCCCTGAGCATGGGCGCGGAGACGACGGCCGAAGTCACAACGGACGACCTGTCAGCCCGT
GAATTTCAGTTGGAGGAGCTGGAGGACCGGGATGTGGCGGAAACCTCAATCGTGTTGAAC
GCGGATGGGACCATAACCGCAGGCGCCACGAACGGCCCGCTGCCGCTGTCCGTCAGGGGG
AAGTGGAGTTACGACGGGACCAAGTACAGCATGGAAATTTCTAGGGAGTTTGATGCGTCT
ATTCCGTATGTCGTGGCCCGGGTGTTCTCTGGGTACGTGGAAGAAGTGCTGCCGGCAACA
GACACGATGATTGTCACGGGAGACATCGTCATGGACGATATGGATGTGGGTTTCTTCAAG
ATGATATCAGCCCCATCCGACATTTTGGACAGCCTTAAGCACGTGGACGGGGCGGCAGCT
CGACGCGGCGCGTAAAGCTCAGCATACCCATACCGCCGCCGTGGTGACCTATATACTCGC
CGTGACAGTACGCTTACGGTAGCGTTGGTGTTGGTGTGCACGTTGGTGTGAGCGTGGATG
TTGGTGTGAGCGTTAGCGTTAGCGTTGGCGTTGGCGTTGGCGTTGGCGTTAGGGTTAGCG
TTAGCGCGTTGGCGTTGGCGTTAGTGCGTTGGCGTTAGTGCGTTGGCGTTAGTGCGTTGT
CGTTAGCGTTAGCGTTAGCGTTAGCGTTAGCGTTAGCGTTCGCGTTAGCGTCAGCGTTAG
CGTTAGCTTCAGCGTCAGCGTTAGCTTCAGCGTCAGCGTTAGCGTTAGCGTTAGCGGTAG
CGTTAGCGTTAGCGGTAGCGTTAGCGTCAGCGTCAGCGTCAGCGTCAGCGTCAGCGTTAG
CGTTAGCGTTAGCGTCAGCGTTAGCGTTAGCGTTAGCGTCAGCGTTAGCGTTAGCGTCAG
CGTTAGCGTCACGGTTGGCGTTAGCGTGGGCCTAAAAAAAAACATGTCGTCTTGAGGTGG
GACCTGGCCCGCTCGCAAGTCCCAAGATGACTTTTGACAAAACTCTGCTCCTCGCCGATC
ACGGTGGTGACGGTGAAACGAACCCTTGAGGGGCGAGCCTAAACGCTAGCCTAGTAGTAG
GGTAGGCAGAGTTTATTGTGAGGGTATTAAGGAGGGGGGGGGGGGGGTATTCTCCGGAGG
AGTTTGTCTGGGGAGGCGTTTGTGTGCCGGGGTTGTTGAGAGGCGTATCCTTTTGGACCA
CGTGTTCCGTTTTTTACACACCCCTCTCCCCCCCCCCCCCCCGCCTTTGAGAGTTTGGCG
TTTGTAGAATTTTCTGTAGTCGAGGAAATTTCTTTTTATTAAGGACCCAGGCGGTGGCAA
AGAAAGGACATGGGCCCCCCTGCCCTTCCTCCCCCCCGGGTCAAAATTCGTCGGGAGGGG
ACGAAATGTAGTCGCCCCCGCCCCCGGCCACTA
>NODE_11760_length_1713_cov_242.371951_g146_i22
CTCGAACGGTTCGTTACAGTGTGTAAGATTTTGGGACGTGTCAACCCGCCATAAACCTCT
CATTGGTGTCGTGTTGGTAAACCCTTGCTAGGCGATAGATCGCGCGTGCTGGGAATATTT
AAACTACATGCCTGGAATTTCGGAAAGTGCATGCAGGCGACTCGATTGTAAAAGTGGGCT
TCCGTTGTTCGTTTGTGGGGAACGAAATACTGATATATAAGTGATACCAGGGGAGGGTGC
TCCCCGTTGTCTCACCTGTAGAACAACGCCCTAGCAGAAACTCTACAGTGGTTCTGGTCA
CAGCTGGTTACTTGGAACGGTCCTGGAACTGCTGGAACGGTCCACGGGACTACCACAGTT
CCAAAAGAGATACAACGCCGCTACACCTACGGCGAAAAGGCTTTTGTACTACCCTACTTA
TGTTTTGCAGCTACGCTGCGATACGAAGCAAAACTGTCAGTGCCTAATTCTTCACACACT
GGTTGGTTGGTAGTGGCTAAAAAAGATTCGATAAAAAAAAATTCTCGGTAACACTCAAGA
TCAACCGCCCTTGCCTCACGACTACGAGACACATTGTCAACTCTCTCCAAGAGAAGGATG
GTGACTACATGAACGAAAAACTAATACGTAAGAGCAACCTCACGTCCGGTGCAATGCAAA
GCAAACGCTGGAAACAAGTACCGAAAAAAGAACCACCGACGGACCATCAATACCAACAAC
GAGAATTGCAAGCTTTGTTCTACACCACAGTCGCCGTGGGCGTGAGCTAGATATGCGACG
TGCAGTTGCACTCGACGCAATTTGCCCACGGAAGCTTTCCCCCTGTCTTGTTCATCGCGT
TTGCAATGACCGCCATCGCAGGCAGCTTCTTCGATCTTGTCTTCATACCTTTTTTCGCAC
AATTTCCAGGCTGTTCTGAGAGCTGACCGTGTCGGGGTGGTTTTCCCCAAGCTTCTTCGT
ACGGATTGAGAGGGCCCTCTTCAAGAGTGGAATTGCCTCCGTGTACTTCTCCTGACTCTC
CAACAACAGCGCCCGGTTGTTGAGCGATTGGGCCACATCCGGATGCTCCGGACCCAGCAC
CTTCTCTCGTATGGCTTGCGACCGCTCATAGAGTGGCTCGGCCTCAGCATATTTGCCCTG
CTTGTGCAACAACCGCGCCCGGTTGTTGAGCGACTTGGCCACGTCAGGGTGATCAGGCCC
TAGAGCTTTCTCGCGGATGGCGAGGGAGCGCTCATACAGCGGCGCGGCTTCCTCATGCTT
GCCCTGTGCGCTCAACAACGCCGCCCGGTTGTTGAGAATTTTGGCCACGTTTGGATGATC
CGCGCCTAACGATTTCTCCAAGATCTCCTGCGTCCTCATGTACAGCGGCTTCGCTTCCGA
GTACTCGCCCTGCGCTCTCAACAACTCCGCCCGGTTGTTGAGCCACACAGCGAGATCTGC
ATGCTCTGGACCCAGTGCTTTCTCTCCAATAGCGATAGCTCTAACGTATAGCAGTTCCGC
TTCGTCGTACTTGCCCTGCTGCTTCAACAACAGCGCCCGGTTGTTGAGCACAGTTGCCAC
CGCCGGGTGCTCCGGACCCAGCACCTTCTCTCGTATGGCTTGTGAACGCTCGTACAGAGG
CTCTGCCTCGGCGTACTTGCCCTGACTCTCCAACAACGCCGCCCGGTTGTTGAGCGACTG
AGCCACGTCAGGGTGATCAGGTCCTAGTGCTTT
>NODE_11761_length_1713_cov_168.513415_g9278_i0
CACGCCGCATCGTTTTTCGTCGAACTTCGCAACTACAGGAGGCCCACTGCCGTGCTTTCA
CACCCCGATAGGCGCAGCAAGCAGCCCGGTCGTGTGCATAGCTCATCAGTAGGCATGTCG
AAGAAGAGCTCCAACCCCGTGGTGTCTTTGACGTCGGGATGTATCGCGGGAGCCGTGGAG
GCGATTTGTGTATGGCCGCTCGAGTTCGTCAAGACCCAGCTCCAACTAGCGGATAAACTT
CCGGCGGGTCAGAAGCCGAAGTACACCGGGGTTATCAGCGGGCTGACGTACACGGTGCGG
ACAACGGGGTTCTTTTCTCTTTACCGAGGGCTCGCACCCACGCTCTTGGGCTCCATGCCC
AAGGCCGGCATCCGGTTCGGAGGAAACTCGGAGCTGAAGAAGATTTTTGCGGGCAAGGAG
AACAAGAAGCTGAACTCCGGGGAGCAGTTCCTTGCGGGGTTCGGGGCCGGGGTTCTCGAG
GCCATCTTCGCCGTCACCCCGATCGAAACCGTCAAGACGAAGGCCATCCAGACCAACTCT
CCCTTCATGCAGGGGGTGCGGAATATCCTCAAGACCGAGGGGGCGGCGGGCCTGTACCAG
GGAGTGTGGGCCACGATCGCTAAGCAGGGCTCCAACCAGGGGCTGCGGTTTATGTGGTTC
AACAAGTACAGGGGGATCATCAGCGGTGACGGGGCGCGTCCTTTGACTGACCTCGAAAAC
CTCTTGGGTGGCATGTCCGCCGGGTGCTTCAGCACCCTGGGCAACAACCCTTTCGATGTG
GTCAAGACTAAGATGCAGGGGGTGGACGCGGGTAGGTACAAGAACACGGCGGACTGCTTC
GTACAGATCGTTAAGGGCGAGGGCGTCGCCGGTCTTTACAAGGGGCTCGTGCCCAGGCTC
GGGCGAGTTATCCCGGGCCAGGGTATCATCTTCATGTCGTACGAGCGTATTCAAACGGTG
GTGGCAGGCATGATTGAGGGCCCAACCAAGTAATTTTGTCTACAGCAGTATGGTGGTAGT
GCAGCAGTGGCAGTACCATAGTGGCCATTTTGTGTGCTCCCGCCACCCTGTTTGCTGTCT
GTCTACCGTAGCAGGATAATAGTGGTACTGTAGTACCATGGGCGATTAGGCTGTGCTTGT
TTCGTCCACCTGCTGTAGTGGTGGCGGGGTACCATAGCGATCAGGTTGTGGTTCTGGCTA
CCCACTCTCTTGCTTTGTTTGCCTACGGGAGTAGTACAGTAGTATATAGTGGTCGTACCA
TAGCGGTCAGGTTGTGCTCCTCTTTCGTCCTAGTGCCGGACTTTTTTTCTCCCACCCCAT
CCGGATGGTGACATCGAGTGAGACTACTACAGGTACACAGGACAGGGTACCTACTAAGAA
AACCAGGGCTAAGATAGGCTGGCTGAGATTTTTCCAGCGGCGTAAGAAATTCGCGAGCCG
TTATACTGAAGTTAAGTGTACAATGCACCTTTTTTCCCCAACAAGAATGAGACATTCAGC
CTGGGCAAGTATTGCTGTTTCTTTCTTGGTGTCCTGTGCTGTACGAAAGTGCTGTTGGGT
GGGGTGGGCGAGCTGGCGAAGGTACGGACAGTGCCCGGTATGGTTTCGCCCTCTGTCTTA
TTTTTTTCGTTTATTCTGGTTTGTTTGCTCGTCGCGGAGACAAGACAGGCGAAGGGGTCA
CGAGCACCATAAGAAAGGAGATCGGAAGAGCGT
>NODE_11762_length_1713_cov_124.456098_g9279_i0
GCAGCAGGTGTTCAACACGCAACCCTGAGATCAGCTTGAGGTCAACAGCCGCAGCTGTTC
GGCGTAAGCATGAAGATGTGCATGGTGTTACAGGCGTTTCTTCTTGCTGTTTCGTCGAGT
TTAGGCTGCAATGCTATGGCGGGATGGCGAAACTCGGTTGCTGTCGCTTCATTCGATTCA
AATCGAACGTATCGGCAGGGCGAGCAGCGGCCGCTGGTGGGTTTTTTATCACGCCACTCA
CCACCTCCAGCCACGGGGCAACGACTGAGGCCTGTGGCAGCTGCAGTGGCTCCATCTCCG
TCGCACCTTGCAACGGGTAGGACCGCGTCTGGCGTGCTGGAGAATTGCATCGAGGCGTGC
TTGAACACGTTGGGCTCGTTTGTTGGCGGGACTGTCACTGGTTGTGTGATAGGAGGATTC
ATGGGGGCAACCTTCGGCAAGGTGCCGGACGTTGGTTTGCTTAAGAGTGTTCAAACGAAG
GCAGTCCAGATGGGAGGAGATTGGGGCAAATTGACGGCGGCCTTCTCGGGGTTCACGTCG
GCGTCCACAGTCATTAGGGGCAGGAACGACAAGTGGGATCAAGTTGTTGGCGCTTGCGGT
GCTGGGGCATTCTTGAACAGAGCCAAGGGGCCAAGCGGAATGGCGCAAGGGGCAGCAACC
TACGGGCTCTTCTCGCTAATCTTTGCAGTTCAGAGCAAGGAGGACGCGTTGGACGTGGTC
GATATCCCCGTTGACGCGCTTGCGAAGAAGAGGTAGTTCAAAGGTTGTGGACTGTACTCG
TAAATGCTCTGAGTTGACCACCCCCGCATGGGCCTTCGCTCTCTTCAGTGCCATTGTGCA
CGGCGTATTCTCATAGCGCTGCAAGTTCCCGCAGCTCAAAAAAAAAAAAAAATGTTGTTG
GTTCGCTGGTACGCTTTCGGGCAACAGCGTAAGGCAGACAAGATAGTGCATTTCGCAGTT
CATCAGTTTTGACTATTAATAGCGATTTCACGCCGACGTTGTTGCCTAACGGTTGTCATA
GACATCGGCTTTGCAATCGTGTGTGTTTGTGTCACGCGTGCTACTTAATCTCGTATGCTG
TGTAATTCTAGCGCCTGTTCGGGTATTGTTGTGCAGTACAGTAGGCGCAGCCATCACGTT
CTGCAACGTCCATGAGCAAGTACGACCTTTGTATGATCGTCGCCTGGATCGCTGGAGAAT
ACCCTGAAAACTTGCTTGGAGAGTTGCGGCGATTGTTTAAGATATTTCGTAAGTTTTGCT
ATTTAGTCTACTACTACTGTAGCTTTACGTACAACAGTATTGCAAAGATGGAATAAGTTA
TGACGGTCAATAGACGAGCTCTTGCTCTCTTGCTGTCCTTCATGGTTTTGAATATTTTGG
CGGTCGGACCGGTGTCTATTTTTGGGGAAGATGGCCGTAAGTCTCAGGATGATACTGCCT
ACAATCTATATACTCTGTTTCAACTGCCTGGATGGTGGTGGTGTGGGTAGATGAAGTTCT
AAAGTTGTACATGCTTCACGACAAGTGGATCAGGTCAGGCTAGAGGCTAGTGAGGAGGCA
CACCCTTTCGCCGCCAGCTAATGTTTGCACCGGTACACTAAAAGCACTTCGTATTTTGCC
GAATCTACAACAACAGTACAGTACGCGACAGGTGTTAAGAATCTGACAATTAAAAAATTG
AGACTGACATTTTGGGGAAAAAATAAGAATGCG
>NODE_11763_length_1713_cov_74.184146_g9280_i0
GGGGGGCGTACTAATTTGTTGCTTGCCTTAGTCATTTGACCATTGACCACGCATCCCTTT
CGAGACGGAGCGTCGGAAGGGGGGGGGGGGCAAAGGATCTTCTACGTACTGCTTGCCGAA
AAAACAGCAGTAAAGTAACGCCCTCCCCACGGTATACTGCTGTCCATCCAGTATGAACTA
CCAAAGTCGGTACGACTCGTTCGTAGTATTCTTCTGCTTGTTCCTCGCCACGGAAAATAA
GAGAAGAAACGCCTCCGCGCCAGCGTACAAAACAACGGACTATTTTCTCCTCCCCCATAA
AGAAGCCTACTGCAGCAGCTGCCGCTTGCGGTGGCCGCCGAAGGAGCAACGGAGCCGGGT
AAAAGGGCAAAGGGCAAAATAGTGGGGGTGGGGGTATCACAGTGCGGATCCCCTCGATCC
GAACCTCACCGCGATTATTGTCATCGTCCCTTTGGCTTTGGCTTGTCTCCCTTCCCCTGG
TCCCCCGCCTGGTTGAGCGTGGCGATGAAATTTCTGCGGAGGTTTTCGAGGATGTCGTCG
CTGCCCTCGCCGTTTTCAGCGGTTTCAGATTCCTCCCAGTCCACCTTCTTCTCGACCTCG
GTGTACATCTTGAGAAGGTTCTGCCGCCGGTCGGTGTAGGTGGACGGGAAAAAGTCCGGG
AAAAATCTCTGGATGAATGAAAACACCAGCACGTGCCCAACGGGCGAGAGGGGAATGATG
AGGATGATCACGAAGGGGATGAACGTGACGCAGTCCTTCGCTGTTCGTCGCAACGTGCGA
ACTTCTCGCGGCTTCAGGATAGACCCCTGTGCAGCCTTGACGACGAGAGTCAGAGCGTAA
CCGACGTCATTTCCAAGAATTTTCGTGCCCGTCCAGTAGAAGTCGAGCCCGCTCTTGATC
TTCTCGTACGTTTCCTTCACGTACCTTGAGACCTTCTCGGGGTCCACAGAGAACGCTGGG
TTTTCCAGGTCGAGCCCGAGGCGGTTCTTGAGATCCAGCACCTCGCGGCTCACAAGCTCG
AGCTCATCCTCGTCGATGACGAGGCCGTCCACGCCGTCCTCCGCCTCCTCTCCGGTCAGC
TCGGCCACAAGCTTGGTGAGGTTCGCGAGCTGCGCGTCGAGGAGACCGAACTCGGCCACC
AGCAGGCGGTACTCAGAGAGCGAGGTCGCCGTAGACTCTCGGATTTCCTGTTCCACGTAG
TAACAGATGCGCTCCATGTCCACGTCGATGCGGTGCAGCTGCAGCTGCCTCCTAGAGTTG
TTTAGCTGCGCTTCCTTGTCTCGCATGGCTCGCTGGGCATTTCTTCGGTCAAGACCCTGC
CAGTTGGCCTCTTGCGCCCGAGCGTCCGCCCTAAGAGCGTCCAACTCCTTCTGCAGCTGC
TCCTGCCGCGTTTCCAGCTCCGCCCCGATGGCGCCCAGGGTCATCATCACAGAAGAATCC
TCAGGGAGTTCCTTCGCAGGCTTTTCTGCCCCTCCGTGAGATCCCCCCGCAACGAGGGCC
CCCTCTTCGTGCGGGTTCTGACCGTTGATTCGGTCCCACAGCTCCTGGCCGAAGCGGGCA
ACCTCCCTGCCGGACTGGATGGCCCCGTCCCAATCCACAGTTCCGTCATCGCGCACAAAC
AGATCAAACTCCGGCACTTTGACGTCTTTGAGGTCGTTGATACCCCCCTTCACGTCGTCA
AGAATCCCTCCCGCGTCTCTCCAGGCGCTTCCT
>NODE_11764_length_1713_cov_70.483537_g9281_i0
CTTGATGAAGCAAGACGACACCGCTTCTCCTTGCCCGCATTCGACTGCTGCGTCGTACAT
ACGAGCCGTGATGCAATATATTCCTGCTTACGAGAAGGCATATTGAGTTTTTATGTACAA
ATTTGGTATTCATTCCTCGCGCGTTGTTTTGTATCAAAGACAAAACGGTGCGAGTACGGC
AAAAGGTCGAACCGCCACTACTACGTACTACTGCTGCTTCCTACGAGAGAAAATAAAAAC
CATACGAGGAGACCGCGGCTTGTCCCCTTGACTGACCGTCCCCTACACTAAAAGGCACAA
AGAGACCTTGATGCGCTCAAAATCACCGGTCTCCTCGTATGATATGATACGAGTACGTAC
GTAAGAAGCATATTTGACCATGCCAGTCGTACGCACAGCAGCAGAGTTGCCATGGCGGGA
AAGGATAATATCCGTCGACATAGATCGCAAATCGCCAACCGCCTGCCCAACACAAAAATC
TAGTAAAACAACGCTACGACATGGAATCAAAGCAAAGACACGCATGACAAATCTACAGAA
CAGCTACGACGATATCATATCAAACTTGCAATCCTCAAACTCCGTGAAGGCGCGGCCGCT
TGGTCCGGGGGAACACAATTGGCTTCACGATCACGATATCACGATCACGTCATCTAAATT
TTCAAAAACTCAACGCAAAACCCGGCACCTCGGGGCAAAAACTATCGACGGCATTGTACG
TACGAGACACCAGGAGGAGAGGAGATACCCAGGGGAATAACCTCATCATGTCTCATGCGA
CATTCCACCTCAACTCGTGCCTGCTGTGGCGGAAGCAGTAGCACCCCCCCCCTTCTCTTC
CATTAACCCAGGCGTTGCTTCAGCTTTCTTGGGTGAGCCGGCGGCTGGTTGTGCTGCTCC
TGTCTGCGGCGAAGCCTCAGCAGCTAATTCTACGACGGGCGGTTCTCTCGACACACTGGC
CAACGTTGCTCGCAAGAACCTTGCCTTCTCGTGGAGAAGCTCGAGCTCCTTGCGCGGCCC
GTAAATACTACGTGGATATGGGGTATAGTCTCGAACCAAGCTCGACTTCGACGAAAGGAT
ATCGTGTACCGAAGACACCAACCCCAAGAACTCCTTAGTCGACGCCTCGACCTTGGCACT
GTTCAACAACTCTACCCCAGCAAGCTCGTCCAATGCCCTCGCAGCGACCTCTAGCAGCTC
AGCGACCTTCCCCTCCGCGACGTCGAGCTCCTCCAGAAGGGCTGCATTTTTCGCGATTGG
GCAGGTTTCATCGCCCAGCGCTGGAAAGTTCCCTCCCTCAGTCTTGACGCTAACGACCCC
CTTTCGCTCACCACTGTCCATGGCTCCCAGCTCCCTTCGCCGATCGATTAGTGTCCAACC
GACCTGTCCGCAAATATCTATTGGACTCAGTTTCTAGGAGTTATGTGATGTTGGAAGGCT
TTATAGGTCAAAACCTGGGGATCAGGGATCGGGGGGTCCTCGTGGTGATGAGCCTTGGCA
TTCCCATACACCCAAAAAGCGCTGCGAGAGGAGGGCCCACAATCATGGCGGACGTCGATA
ACCAGCCGGAGGTCCCGGTGGGTGCGAAGGAAAATGGGGCGGTCGACGCTGCTGCTGTCG
AGGCGGAAGTGGACATGTCGATGTTTGACCTCAGCAAAAAAAAAGAAGAAGAAGAAGAAG
CCGAAGCCCACGGCCGAGGGGGGCGATGAGGAG
>NODE_11765_length_1713_cov_48.973171_g9282_i0
TCGTCCCGACTTCAACTCTTGCACCCTCAACCATGTGGCTTCGTACCGAGAACCGACTGA
CTGCTGTGCGCAACTCTCCACCGCACCCCACCACCCCACCACAACACACAACAACAACAG
CAGCAGCAGCAAAACACTTCCCGAGACATCCACTTTCTCCATCAGCAGCAACTGAACAGC
AGCAGCAGCAGCAGCAGCCACCAGTCTTTATCTACAGCAGCACCAAGCAGCACCTACAAG
CTCTGCGCCTGCGCCCGAGTACTGAGTCTCGACAACAACAGCTAAAACAACAAGGAAACG
CACTACAAACCAACGGATCTCTACTACTCTCTTCTAAAGGTACCGTTCGTGATCAAGAGC
ACCGCCAGCAGCACCGATACTATGGCCGGACCCACCACCACCAAGCCCTGCATGAGCTAC
GTCCACACATTCAACCACGTCGGCGGCCGCCCCGACGAGCGCCTCGGCTCTTGCGGGTCC
TTTACGCCCGGCGTCCGCATCATGTCCGGGGGCCAGCGCGCGGTCGAGCAGGTTTCTCCT
TTCAAGACCGACGACAACGACGACACCCACCGGGGCAAGGTGCTCTTCGTCTCGAAGACC
CTCAAGCCCGACCTGTCCGGCGAAGCCCGCACCAACGTAGTCGGAGGCCGCCCGACCGAG
CGTCTGGGCGTTCGCGGCTCCTTCACGCCGGGGAGCAAGAAGAGGTTCCTCGGAGGCACG
CCCCGCGACATGCCGATCGGAGCCACCATCAGCCCAGGGAAGGTCCTGTTCGTGTCTTCC
ACCCACAAGCCCGACATGTCCGGCGAGGCCCGCGTTAACGCCGTCCGCCCCGACGAGCGC
CTGGGCTCCCGCGGCTCCTTCACGCCGGGCGTGCGCGTCGTGTCGGGAGGCCCGCGCGGC
CGCGACGGCGCACCCGCGAAGGCTGCCTGCAACCACGACGGCAACGCGGTTGTGCTCCAC
GTCTCGACCACCCTCAAGCCCGACCTGTCCGGGGAGGCCGGCTACAACGCGGTCGGCGGC
CGCCCGACCGAGCGCCTGGGCTCCCGCGGCTCTTTCACCCCCGGAGGGAGGGCCTGGCTG
GGGGGCGCGCCTCGCGACGTGCCGCTCGAAGCTTCCGTCAACCCCGGTAAGGTTCTGTTC
GTGTCGTCCGTCCACAAGCCCGATTTGAGCGGCGAGCCCCGCACGAACGCGGTCCGCCCC
GACGAGCGCCTGGGCACCCGGGGTTCGTTCACGCCCGGCGCTCGGCGCTGGCTCGGGGGC
GAGCCCAGGGATGTCCCGGCGGAGCTCGAGGTTGAGGACCACGGGACCGTCCTCTTCCCG
CCGGCGCCGTGCGCTGCTGCCCCTAGCGACGACTACGAGTACTACGAGGAGGCCAATGAG
GCGGAGGACGTTTCGGCGTGGGACGAGCGCCAGCCGCTTGACGCTGTTCCGGTGAACTAC
GGGGCGGCAGCGGCGGCGGCGGCGGCGGCGGTGGTGATGATGGTCGACAGTAACGGCGGC
AGGGCGGGTATGGTGAAGCAGGACAGCGGCGTGTTTCTTCGTTCCTGCGGCAGCGACACC
CACCTCTCGGCGCTTACCAGCGAGTCCCCCCGACCTGCGTTCTAAGCTTTTACGGTATCA
TCATAGGATTGCGAGTATGATTTGGGTGATAGAGAGGCAGAAAGCATGAGGCAGGGGGCG
GGAGGGGGTTGTACTCATGTCATGCATGTCCGG
>NODE_11766_length_1713_cov_42.226220_g9283_i0
AATTATTATAAATACGTCAGCTGTGAGTTCAACAGGCGGCTGCTAGCTGAATTCAATTGC
TTCGCAGCTGCTTCTGCAACCCTCTAGTCGCGAACAAACGGCTATACAGCACTCTTATCA
CCACCTCGGACAAGGCCAACGCGATGAACCATGCCGGGCCTTCATTGAATCCATCGAATC
AGGTGCCCAAAGTCGAACCAGGCACATCGCTTTCCCTCGGAGCAGAGCAATCGACAAATG
GAACGGTGGCTGGAGGTGCAGCTGCAGGAGGCTGGACCAACCAGGGACTATCGACTGGGT
TGGGCATGACGATGGGAGGTTCTGGCGTGATGGGAGCAGCTTCAAAGCCGCCCCCCCCAC
TGGAGGCAGTCAAGACAAGAAAGAAGGGACTCTCGGTTGCCTGTCCCATCGCCTACGGAT
CCCTTGCTTTCCTCCTGGAGAGGAAGAAGCAGAGCGAGTTCGTCACGCACAGATGGACTC
TGTTTGTGCGAGGACCTAACGGTGAGGACATATCGTACTTCGTGTCCAAGGTGGTCTTCA
CGCTGCATCCCAGCTTCGCGGAGGCCACTAGAGAGATAAAGTCGCCGCCTTTCGAAGTGA
CCGAGATGGGGTGGGGAGAGTTCGAGGCGAAGATGACGATGCACTTCAAAGACCCGAATG
AGAAGCCCGTCGACGTTTTGCACCAGCTTCGGCTGTACCACGACCCCGCCACGGGAACAA
CGCAACCCAAGAAGGCGGTGGTGGCGGAATTCTACGACGAGGTGGTTTTTACCGACCCGT
ATGAAGAATTCTACAACACCCTCATGCAGGGGCAAAAATTGCTGCCCCAGCGGAAGCACG
AACACCAGGAGCACTTCTCCACCTTTTCAGACGGCGATACGCTGCAGCGATTGGCTGCCG
CGAGAGAATGGGTTCACAACCAATTGCGAGAGACGAAGGACAAGATACGCAAGGCGGACA
TGGATCTGGCTCAAATGAAGGCCAGCGCGACACCCACGGCCTCCAGGGGACAGGGTCGAC
CCGCCCCCGCACAATCACGCCGATGATATATAGTGGGACCTGGTACAATAATAGTGGTAC
GGTGTTATCAGGCGGGGCTATGGTGATAACGACTTTTTACATAATCCCCGGGGGGTTGCT
TTTAGCTATAATTGGGGTCTGATCGTGTTTTTTATTGGGGGTGGTCGGCTGGAAACCCTT
CAGTTACGGGTGGGCTATTGTTGTAGTAAGATAGTAATGCATACCAGGTAGTAATCAGAC
CCCGCGATGGACCCGAAAAACATATTACCCCCATATGTTTACATAACCATATTTTGGCTC
TCATTACTATGCTATACCCCGCGATAGTTGACTTTACGAGTCGAAGGCTGATTGATTGAT
TGATTGATGGTGTTACGCTTATTTCATCCCACTTTGTCCCGAAATATAAGCAACGTTTTT
TATTGAATATCAATGTAGAAAAAGGTGCTTGTATTTCAGGACAGAGTAGTGGTAGTAATT
GGGAGATGGGCTTGCCCTATATGATAGTAGCTGTACGCTGTACGGGATGCGGTAGTGTAC
GGTACTGTAGTATCCAACCAAGGGACGGAAGGGCGAACGGACGGTGGCTGCTGAGACAAC
GCGGAAATCGAAAATATGAAAATATACTAAATGTTGATGGCGTTTTCTTGTGTTTTAGTG
TTGTCTGATCCCAGAAGGTGGCCCCTTTTAAAG
>NODE_11767_length_1713_cov_30.172561_g7889_i1
GGGAAGGACATATACGAAAAAGAAAGCAATCAAGAAAGAGAAAGCCCACCCACAATGGCA
GCTGATGTGATGCACCGCAGCCTAAAACGAGAGCGTTGCCAGACGAGACAGCCCCCCCCG
AGAGTCCCGTTTTCCGCCACAGCTCTCGCCGCCGGGGCGAAGGACTGCGGATTTCACTCC
GTTGCGACAGGCATGTTTCCGGAGGGGAGAGTGGAACTGGTGCGTCACGTCATGACCAAA
GCACTCCTGGAGGTGAAACGCCTCAGCGAGGGGAAACCCACCGGCGGCGCCGAAAGAGAT
AATGCGACCAAGACAAAACACGCCGAACACGGGGACGGGCGAGAAACACCCCCGCCCCCA
AGTTGGTCGCAGGAGGAGGGCGAGGAGGGCCGAGGGCAGGAAGGGGACGAGGAGGAGGAG
AAGGAGAAGGAGGAGGAAGCACCACCTTCCAGTACGGAGAAACTGAGAGACGGCATCAGG
GCTGCGCTATCCACCATCGTCCCGTACAAGAGTCAATGGCCCCACGCGATGTCGGTCGGC
GTCTTGCCTCAAAACGCGGGAGCTACGGCGATAGCGCTGGCGGTTTTGGCAGACGAGCTG
GCGTTTCTCGCCGGGGACCGATCGACGGACCTCGCCTGGTACGGCAAGAGGGGGGTCATC
GCCGGGATATACGCCTCGACAGAGCTGTTCATGCTGACGGATGCTTCTGAGGGACAGGCG
GACACGTGGTGAGACCATGTATACATTGCACACGTCACACAGATCATGATCTATCTATCT
ATCTACTGTAGATCATTTAGTTCCTCAACTGCCGTTGTGAGAGGTTGTGCAGGATCTGCA
TACTATTAGTAGTACAGATCCAACCCAGGAAACATGGGCTAGATGATGCAGCAGACTACA
CAGGATCCCACCCGGCAACATGAGCTAGATCATACACATCATACAGATCATACATGATCG
GGAGTAGGGCTCTGCCTTGAAAGATCTAGATGATGACGTGGGGACCGATGATCTGCCGGA
GCTTGTTATTTATATTGCAACCGCTGCTGCCTTTGCTCTGTATTTCTTCTTACAAGTTGT
TTCGTTTTTTGTTTTTGTATCACAGCCGCGTACTGCTCGTTTCGTTTGTTTTCGCAGAAC
CACACCCATCACGCCAGGGTCGCCCACGCACATAAGGCCAAGATCCGAAACTTCCTTCAT
CCATTTTCGAGATCCAGACAGAGGGGGTATGCTAAAACCAAGTGAAACAAAACTTGGAGA
AAAAAGAAAACAACATCGTAAATTCCTCCAGAAATTCCACCCCATTGATTCATTTTTCAC
CATTACCGTTTTAACAGTGTGGTGTCGTTTTGTCTTTTTATCGTGCGCCCCCTGGTCACG
CTCGTAATTGACGCGTTTTTTCTTCTTTTTTTTCTCGCATTGCTTTTTTTTGTCCGTCCG
TCGTGTATCGATTTTCTTGATCCTCAGATCCTTCCTGAACCTTATTTATCCCAGCTGCAC
ACACATACAGTACAGAAACACACACCAACCACGCTCGTATTTTGTTGACGCGTTTTTTAT
TCTTGCTTTTGTTTTTTTGTTTTCGCGTCTCTTCCTTGTGTCGCGTCCGTCTTGTATCGG
TATTCGCGATCCGCAGGTCATTCTTGGACCGCCGCCTATCGGATTACGAGATTCTGACTT
CCTCCCGGGAAAATGTGAGCCGTTTTTGTAGCG
>NODE_11768_length_1713_cov_22.574390_g3021_i2
CAACAACCCAGCAAGCAACAGCTCGTACATAGATAAAGGTTGAAAGCACGAGGGGCTTCT
GAACTCTGAGACACACACCAAGCAAGCCCGCCAGTTCAAGCTCGTGGGTGGTGGCCGCAG
GCGTGCTAGGCACACGTTCGGCGATCCTCTGCTTTCGGCAGAGATTTCTAGCTGAGGCTC
GCGACTCTTGTTGCTACAGAGGTGCTGCTGCTGTTGCATAGCAGCACAGCAAAGAGAGAG
GCAACACGTGAGACGTCCAGCGGTAGCCTTGTGATGGAGAGGGAACATGCGGTGCTGTCA
GCCGCGGCAGCGGAGCCGTACAAGGCCGTCGTCTTCGGAAGCACGGGCGCCGTGGGGAAG
GAGGTTGTTCGGGCGCTGGCGGAGTCGGAGCAGTGCCAGTCCGTCGTCGCGATCGTCAGG
CGGTTTACGCAGGTGTCCGAGTGGAGAGGGGATGGTGCTGCCGACGGTGCTGCTGACGGT
GCTGCCGACGGTGCTAGTGGGGCTAGCGATGCGGACGGTGGCAGCACTGCTAATGGTAGT
CAAGGTGGTAACAGAGGGTTCAACAAGGTGGAGGTGAAGCGCATCAACTACGACACGCTG
CAGACCTCTCTGCCCGAGGCGCAGATGCGCGGGAAGCAGGTCGTTTTTTACTGCGTGGGA
ACAACCAGGAGCGATGCGGGCAGTGCGGCCAACTTCAGGAAAGTTGACTTGGAGTACTTG
GAAGGGGCGTGCCAGCTTTGCAGGGTGGCTGGGTTCGACCATTTCTCATTAGTTTCGTCC
CAGGGGGCATCTCTGTCCAGCCCGCTGCTCTACCCTAGGGTAAAGGCCCAATGCGAACAG
GTGAAGTATGCTTTTATGCAGAAGTGGAGGCATTTTTGACTCGTTGTGCTGAAGGGATGG
TAGATGGTACCTAACTTTTCAAGGTCGTTCACGGGTCGGGTCAAACCTCGCGGGTCAGGC
CCGCTAGGGTTGAGTAAGGGTGACCCGACTCGACCCGACCCGACACGTGAGAGGTTAAAA
TCATATTTTTCTGACCTTGACCCGACCCGACCCGACCCGACCCGACCCGACCTAACTCGT
GATATTTCGGGGGGTTGTTTTACCCGAGCCGCGGTTATTCGGGTCGGTCATGTCGGGTGA
TGAGTCAGTCATGAGCCGTGAAGAGTCCTGTCATTTTACTCAGGCTTCTCGCTTGAGCTC
GACAGCGCACCCAACAACAGATTTCAAAACGCAATGCCACGGGCCAGGTATCTATCACAG
ATCATAGCGAATACTATTATTAATAATAGTTTTGAATATACATCCGATCCAAATACATTT
AATCACCGTGTACTGTACTCAAGTGATAAGATAATACATACGTACCCTCGGACGAGTTTC
CTAGTAATACCTTATTTTCTCGCCAATGGAGAGAGGGCAAACCCCAAGAGATGCGTCAAC
GGAAAGGTCTCTTGTGTGTTGCATCTACCCCCCTCGTTGCTCGGCGTGGGCTGCTGCTGC
TGCTGCTGCTGCTGCTGCTGCTGCTGCGAATAGTTTTCGCCTGGCATGGCCTGCTGCTGT
GCGGTGACTTGCGGTGGAGAAAATCGCCTCGGAAACGCCTCCCGGGGGATGGGTTGTCTT
GGCGGGTTATATTTTGCGTGTTATTTAGTATACCTGGTAGTATATACCTGGTATATACTA
TATACTGTACTCGTACTATTTACGTACTATATA
>NODE_11769_length_1713_cov_16.625610_g9284_i0
CGCTCACTACATGAGCTAGACCACCAGGATATCGTTTTTTTGTTTGTGTGTTTTTCGCGG
TCGATCACAGCTGGTCGTCGAGTAATATGGTTTGTGCGGGGCGGAAAACCTTTACTCCGC
ACAAGGGGAATGGTCGTATCACGTAGTGTTCATGGTAAGGCACCCACGAGGCAGCTGCAT
AGTACTCCCATTGCCGTCTCTGGAAGTGGCCACACCGGAAATTAATTTAACTCATTGAAG
CTGTCATCCATATGCAAGTCTGCCTCACACGCGATTCTTAGTAGGATGCAGCTCACCGTT
CATGTAACTCGCCGAACACATCACGGCGCTTCTCGCTTGGTTCTAGCAATGCCTGCCTGG
TGGTGAAAACCCAACATGCTCCGTCCCGGCATTGTGGGGATGCGAGGGTCTGTGGCCATA
CGACCACGGCCGTGCATGATATTAGTACCCCCCCTTGGTGCTAGCAATGTCTGCCTGGTC
TGTGAAAACCCGACATGCTCCGTCCCGGCATTGTAGGGATGCGAGGGTCTATGGTCATAC
GACTACGGCCACATGCATGAATATCGAATACACCCCTCCCCCCTCTCGAAGTCTCGGTTG
GACGGGTTGACGTGAAACGCGTTTGTTTACGTTATGTTTCGGCTGGTTGAGCTTTGTGAC
GCCTCAGTCTTTTAGCCGTGGCAGCGCAATCGAAAGCTATTATGTCGAGGTGGTGTGCAA
TGCCATGCCACCGCTGCCGCCGCCGCCGCCGCCGCCGCAGCAACAACAACAGCGGAAGCA
GCAACAGCGGAAGCAAGACAGCGTTAGGGGCGTTTCGCGGGGTGGTGTGGCGCTTGTGGG
CTGCCGAGGTGGCTCCCTACATCGCTTCGCGTTGAAGGAACTACTCAGTGCACACACACG
TTTTTGGGTACAAAATTACTTGGAATTAGTACTAGTATGGAAAAAAAAAATTGGGGCAGC
GAAGAAACTGGTCCCACGTTTTCCGGGGAAGAAAAATTGACTTAGAATTACGTAGTGTAG
GATGTGTTTTTTTTCCCGGCAGTTGACCCCTTAAGAACTGTTCCCACGAATTTGGGGACA
AACTACTTGGAATTAGTGTGGGACATTTTTTTCAGTTCTGAATGGGTTAAGGGACTGCAC
GCACGTTTTTGGAGGGACAGAATTACTTGGAATTAGTGTGCGATTTTTTTTCTTTTTGGT
AGTGGACGGTGTTGTCCGTTCTGTTCTGTTCCCGACTGGTGGACCTATCTACCGACCGAC
GTATTGTACCTACCGACCGCGGCGTCTTTGTTTGGAGCGCGCTGTTGTTGTCCTCCCACG
CTGCGCTTCTCGTCGAGAGGGGGATTGATTATGTTTGGTTGGTTGGTTGGCTGATTTGAT
TTTGATTTTGATTTGGTTTGATTGGTTGGTTGGCTGGTTTCATTTTGATTTGGTTGGTTG
GTTGGCGGGTTTGATTTGATTTTGATGTGGGCTGGCCGATTGGTTCGGTGGTGGATTTTG
ATTGGTTGGGCGGCTTTCGCTTTTTTTCGCGGCGTGGTGATCGATTTGTTGGTTTGGTTG
GCGATTGGTTGTTTGGGGGTTTGCTGAGTGGTTTAGCTTGGTGGTTAGCTTGGTGTTTTG
GTGATTGCTTGGGTGATTGTTTTGTCGTGCGTGTTGGCGACGTTTGGCTCTGCCACCGCC
GGCAACGGTGGTTGTTGCAGACCAGAAGGCGGG
>NODE_11770_length_1713_cov_14.036585_g9285_i0
GGCAGGATCCCGCCCGGCGAAGCACTAACGTACTACCAAGGTATCGCAACTGCTCTGTCC
GACACCGCCAGACTACTCGTATAGCGCTGTCTTCGATAATCGATCACTTGTTCTCCCAAA
TGCTGCATAAACTTACTCGCCCGCACAACATTAAGACGACGCACAGCAGCACAACTTCAT
AAACGTTTTTTTCGCTGTTCATAAAACGGTCACGTTCTTTCGCAGTGCTTTCAACACCAA
CACAACAAAATGTGAGCACGATATATAACATGTATACCAACAAGAACCCCTCATCGCGCA
CGCAAAATCCAGACCAAGACCATCTACTACGTATCAATCCTCACGCCCTCACGCCCCCCT
TCCATGTCCTTGTGCGTATTTCACATGCCGCCCAGTGACACGTAACTTAAACTTTCTTAA
TTACATGGAAATGCTGAAGTGTACAGTGTACATCAGCAGTGGATCAGACTCACGCGGTAC
GTGGTGGTCCCTAACCCTACTATACGCGTAATAGCGATGTCCATACTCGTACACACGATA
GACACGATAGACACGATAGACACGATAGACACGATAGACACACCCACGGTATGTATTACA
TTACAGAACATCTGAAGCGACTAAAATCACATCAAACTCGACACATAAACAGGTAAGACG
CCGTCTAGCACGAGCCGCCCATCCATCTGGTGCCAACAGCATTCGCACGAAACCCACCCG
GTGCTTGTGCTCATACGTTTGTACGCCGCAAAGCGTCATCCCCACAGTGCCTCCTGCTAA
TACTGCCAGGTATTTGCCTTGGCCAGGCCAGGAACGTAGAGCCACGCGACACTACTCGAG
CATGAAAAGAGGGGAAAATGGAGACGCATGCTACTATCCTACCGAAGCATACCCTACCCT
ACCCTACCTTACCCTATCCCAGCCCCTGCAACCGGGACGAGCGCGTCGATGGACCCGCAA
GGGATCGGTGAACGGTGCGAGAAACAACGTTCGTTGTCATCACGAACATCACGATCACTG
ATGACGCACGTTCGATTCGTATCCCAGCGCGAACGCGCAAAGACAAGAGACTGGCCAGAT
CAGCGTGGACCGGGCGGCGACGATCACCACAACAACCAAGAGAAAACATAAAAAATAATA
TAATAAGACAGCACCATTGAATGCTCCTGCTCTGCTCGATGGTAGCGGAGATTCTGAAGG
AGACCAGACACCGGCCGCAACAATTGAAGGGTAGGCTCTACTGTACCCAACACTGCAACA
CACAGAAACATGGATATCACACATTAGAACGACCGGGCAATTCGCCAACAGCATCGTAAG
GCTATATCATACAAGCATTTAGCGAAGGGTGCTGAGCTCTGCTTTGGCGATGGTGGTACT
CATGTCCGTCAGGTCTTTGGCGAACACGTTGATGATGTGGTGCTTGATCTTGTTGTCGAC
TTTGACCAAGCCGTCGTAGACAAACCCATTCTTGTAGCACTCCTCTTCAACAAACTTAGC
GTAAACACGACACATGACCTCGCAAAGGGAGAACACCACTTCCAAGTAGTCCAGCGCGAA
AGGCACCTCCGGCGTCAGCAGATGCTCGTACACCACCTCGTTGTTGAACTTCAGTAGGCG
CGCCACAACTTGCTCTTGCTGCTTGGTCCCCTCCCCCCCCATCTCCCTCGTCACGTCTCG
CGATGGGCCGTCGATATTTTTGGCTAGCATTGC
>NODE_11771_length_1713_cov_13.967683_g9286_i0
CTCCGCATCTCCTTCAACCCTCTTCACTCGCCCTCAACAAATACCGCGGCAGTACAAATA
CTTCCAAGAGACTAGGCAAGATGACTGGACTCCTGGTGTTGGTTTGGGCTGTGGCTGCTG
TCAGCTCCGCAGCCGCATCTGGAGTCACCGAGCAAGTCCTTGGCGGAGGGCGCTCTTTGC
AGGAGACTATCTACTGCAACTCCATCGGCTGCACCAACGGCTTCAGGCACATCGACGACG
CTCAGAACGTGGAGTGCGACGCTGACCCGTGCGAGGTGGACCAGTGCTGCAAACTCTTCT
GCAACTCCGCCAGCTGCCCCAGCGGCGCTATCGCGATCATGGACGCACAGACCACCGTGT
GTGACGCCGACCCGTGCGACCCGGCGCAGTGCTGCGACTTGTTCTGCAACTCCATCGGCT
GCCCCAGCGGCTCTATCGCGATCATGGACGCTCAGACCACCCTGTGTGACGCCGACCCGT
GCGACCCGGCGCAGTGCTGCGAGTAAACAAGCGGATTAACTTCATCACTCAAGCAACGAC
GACACCAAGACAACTCCTTCAATGAGTACTTTTGCGACTCTCGTGACGGAAGTTGGACGG
TTGGTGCAAGCAGCATCATCGAGCAGCACGTAGCACGTTCCGGGGAACGTTCCGCTTTTC
CCCGCTTACTAAGTCGGTTCTTCAGTCCCTTTGCTAATGTCAATGGAACATGTAGCGATA
CCATTTAGGGCGATGGCGTCGTACGTACTTGGTATTGTATTTGGACTCCTGCAGCTAATA
AAAGTAGCCAGCTGTGAGTTGAAACGACGTGGTCGGTATTCAACAAGCGGCTGTGCAAGC
AAAGTTTTGCGGCGCGGACTCGTAGGAGAGATGTGCTATGCTTAACAAGTTTATATCTAA
TTGTGTCTTCTGTGTACCTGGTAGCTATTGGCTCCAGGTTGAGTAAATTTCTGGTCGGGT
TGGTGCCGTGGAGGGGTGGGGTGCGCATCTTGTGACTATATCGGCGAGCCATAGTGGCTG
GCTAGTAGCTGGCTGATCGATGGCTATAATACAGCCGAAGTCGGGGTAAACAAGGACGGT
CTAGCGTCCCCTGAGATGGAAATGTCTCTTGGCGGGGCTGCTGGGTGGTCGGAATTCTAC
GTATTATCGGCAACCGATTGACGCGCTCGCCTTGCGATCATGATTCAATCTACCATTGTG
ATGTTTTCGAGCGTTGTCGTAGCTTGGCACAACTTGTTCAGAAGCCACCGAGTGTCCCCC
AGACGCCTCGTTAGCATGACACGATTTGCTCGTGTGAAAACTAACAAGGTATTGCACCAA
ACGCGTTAAGAGAGGGTAGCAACCTGCTGAGCTGAGCATTCTTGCTTTTTCTTGCATATT
TTGTTAAGTCAGGACCCTCCTGTATCACCCAGAACGATATGGCTTTAAATACGTGATGCG
TACGGTATAGGTTAGGACATCGTGCGAACGCATGCTCTCGCAACTGCAGCCCCTTCGCGC
ATTTGTTTCGTCGGTAGTTATCGGTACTTATTGATGACCGTCTGCAAGCAAGCATGCCGC
ACTCAGGTTGGAGCCGTGCCCTAGTCGAGTTGTATAATTTTCGTGGATTTCCACGCTACG
CCGTGAGCACGTTGGATTTTCTTTGGTGATCCGGCTGCAGTCGTTTCGATGAGGCCCCTC
AAGCTTGCCCGCGTTCTTTCCTCGAGAGTGGGG
>NODE_11772_length_1713_cov_9.961585_g9287_i0
CGCTGTACCGGTACGAGACCTGGGTTCTTGCACGACCAATCGTATTTTGGTGCTCTGCAA
CTCGAAATGCTGTATAACAGCAGTATCACATAACTACATACGCATACTTGCGCTTTGTCC
ACTCTGTACGTACGGCAGCCAAAAGCTGGTTTTGCTCCCACTTGGGACACTAACCCTTCG
GATCATAAAACCGTAGCAAAAAGTTAGAACCCTTGCATTGACCTCACATACCCACACCTT
GGGACGCCTGGCGTGCTCGTACTGTCGCTAAGTACTAACTAGGCCCAAGAAGGTTCGAAC
TGGTCACACGCATATGGCGCTACGTCATCACTGCAGATGCGTGATAATCCAAGAACTCCT
CAGGGTGCTACGCTTGAGTTCCACGTACTACTGCGCTGGAGCTTACATCAGCGCGTGTGG
TATTTACATGCGCCATCCGTCTCGCTCGTGGTGCTGTCGCCCGTCCACATGTCTATCTAC
CTACCGTTCGCGTGGTTCTCGCCAGCCGCATCACTATCGAAATTCGCGCGTCTGAACGTT
CAAGGCGCCCCCCTATAGCAACCAAAAAAAATTATGAAGCTCATACATTGATAGATATTA
CATCGGCGGCGCATACTATTCACAACTACTGTTCGTAGCGCTCGCGTCACGCTAGGCAGG
AAAACGAGTCCCTCACGCGTCACGTTTGAAAACCGATGGCAACTTCCTTCTGCGATATAT
ACATCTGGTAACACAATTTGCACACGGACTGCTATTACACCACCTGCTCCTTCACAACCA
CTACTCACTGCACGCGAAGGTAGTTAGACCACGAGCCTGCGACAACCTTTGGCCTGCTGA
GTGGATTGATGACGCAGACCCTTCCCCCCTCAACTGCGACTGCAAGCCACTGGTTGTTGT
TCCTCCGGTCCGCCAGGGGCACAAACTCCGGCAGTTTCCCCGAAGCCCCCCGAAAACACG
CCTCCTCAAGCATAAGCTCCACCGATTGCTCCAGGGACAGCAACTCGAATCCACCGATTA
CACCCTCCGAGCGCAGCCAAGATGAGCGTGCCTGGCCGTCGAAATAAACGAAAGAGGCTC
TTGCTTCGTCTGGGAAGACGACTCCAGTCCGCCTCTCTGCGCGGAAGGTGTCCGCAAGGC
TCGCTCCGGGGTTGAACACGCTCGCCGGAGAGCGCGCAAAGCGCCGGAGGTCCTGAAACC
CCCTAGCCACGCGCCAGACAGCCCGACGGTGCCGCACGTACGCCCCCTTGCGACCCTTCG
GCGGAAACCTCAGCGAATGTCCGCCTGCCACGGGTCCCGCCCAGCACTTCGATGCAAGAA
CCGCAGCTCGGCAGGCTCTTGACGTCCTCTCTAACTCTAACCAACTATCGGGATCAAGGA
GCATCATGACCAGGTTGGATGCGTCGCGGCTCTGGCGAAAAAAGGACGCAGAAGGTGACG
CGCACTCCTCCGGCGAGAGGGCTGGGAGGGTGAGTCGCAGCATCATCATCGTGGAAGACG
CCGGGGCCGGTGGGAGGGCCGCGTCGGGGAGCAACAACTCGTGCGCCCGGCCATCTCGCC
CTTGAACTTGAACCCGCCTTTCAAACATATTTAGCCCACAACAAGAAAAAAAGCTGGTTT
CAAGTTATTTGACCACACACGTGAGGCACCACAACTACTACTGATCGGGATGCCCGGTCG
TGGGCTTCCTCGCGTAGTGCTGGTGCACTTGCT
>NODE_11773_length_1713_cov_6.150000_g9288_i0
GCGTGATGGAGGAGTTGGAGCGGGAGCAGGAGGAAGAGAGGGAGAGGGAGAGGGAGCGCG
CCGCAGAGCGGGAGTTCAATTTTTCGTTGGCGGGTGTTTTGAAGGCGGCGGAGAACACGG
GCTACCTCGCCGTGGACCCCCAGCCCGCCGACCTTAAGGTGAAACTGTTCGATTACCAGC
GGAGCAGCTGCCAGTGGATGCTGGACCACGAGAGGGACCCGCACGGCCTCAATGGCTACT
TCTGGGAGAGGCGCGAGTGGGCGGATGGTGGAGACCCCCTCTGGTACTTCCCGTTGGCCG
GGAGTATCCGTCTGGACAAGCCGCCGCACGTGACGGGAGGGCTCCTGTGCGAGGAGATGG
GTCTGGGGAAGACCATCGAGGTGTTATCGACAATCCTCTCCAACCCACGCCCCACCAACA
CCCTACGACCGAGCATCTACGGCGGTGCTGATGGCGGGAGGGGTTACGGGGCTGCGTACC
AGGAGGAGGACGCGGAGATGAGGGTGGTGTCTCGGGCCACGCTGGTGGTGGTGCCGGTGT
CGCTCGTGGGGCAGTGGGGGGAGGAAATTCGCAAGAACACGAAGCCGGGAGCGCTTCGCG
TGTTGACCCTGGCGGGACCCGTGGCCCTCCACGTGCCTCTCTCGTCTATCAAGCTCGTGG
GAACTCCAGGCCCGAATATTGGCATGCGCCGTCACCGGTGCCGATGCATTGCACCTTTCT
ATGGCGACGGCGAGGACCGCTCCGGCCCGGGAAGGCGTCGAAACGGAGTCGTGGACCTCA
CCGAAGACCAAATTCAGCGTCTGCGAGCTCCTGGGGGCTACCGAAGCGTCGCCGGCGTCG
CGACCGCCGGACCCGGCACTGGGAACGGGGCCGAGAACGGCGCTGGGAACGGTACCGATA
ACGGTGTCAAGAACGATGTTGGGACCGGCGCAGGGAACGGCTCCGGGAACGGCACTGGAA
ACGGCACCGTGAACGAGTCCAGTACTGGTGTCGGAAACGGTGCAGGAAACGGTTCCGGAA
GCGGAGGGGAGAACCGTACCGGGAACGATTCTAAGAACGTTGTCGGGAACGGTGCAGGGA
ACGGTGCAGGGAATGGTGTGGGGAACGGTGCTGCGCCTGAGTTGGTGCGGGTGGAATTCA
AGGTGGACCCGCGTTTCATCGCAGACAACGACGTCGTGCTGACCACGTACGAGCTGCTCC
GTACGAAGACGACGATATTCCGCAAGATCAACTTCCACCGCTGCGTGCTGGACGAGTGCC
AGGAGATCAAGGTGGCGACCACTAAGATCGCCAAGATGTGCCATCAGGTTACGGCCACCC
ACCGGTGGATGGTGTCCGGGACGCCGATCTCCTCCAGCATCGACAGCCTGCACGGCGAGC
TGAACTTCCTTCAGGTCTGGCCCTTCAGCCTCCAAAACGACGGGTTCTGGGAGAAAAAGA
TCGGCGAGCCTTTCAAGGCGAAGGAGGACGCGTCCCTAGAGCTCCTGAGGGCGCTCATCC
GTGTCGTCATGATGCACCACTCCAAGTCGCAGACATACGCCGATGGGCGTCCGCTGGTGA
AGATTCCTCCTCGCACCGTGGAGTGGCGAGGGGTTGATTTCTCGTCGTCCCGTGAGTCTG
GCGAGGGCGCGAACGCCTCCGCTCCGCACGCGAGGTTTGTGTACAAGTACCTCGAGAGCC
TGTGCGCCACGGTGTGCCGAAGGATGGAGGAGG
>NODE_11774_length_1713_cov_6.045732_g9289_i0
GCCTCCTTCTCGTCTCCTTTCTCCGCACTTTTGGGCCAGCGGCGGCGGCGGCGGTGGTGG
TGGCGTCGATGCCGACGACGCCAATTCAACCAACCCCGTCTGCTCCCGCGGGCGCTTCCT
AGACTCGGCCCGTCTCTGAAACATGGCTTCCGGCTTGAGTGGGGACGAGGTACACAGTGG
TCGCGGGGGGGGCGCGACAGCGTCTCGCGCGCCGCCGCTGCAACTCTCCCCGCTACTTGC
ACCCCGACCACCACCACCACCGCTCCCGGTGGAGCTCGTCGAACGGTCTAGTGTTGCGCG
CTCGCCGCAGACACGACGTTGTTTTTTGGCCAGCGGGGAAATTTTGCTTCTGCTGTGTCC
CCCCCTTCCCCCGCCGCTACCGCTACCGCTGCTGCTGCCGCTGGTGGTGGCACCCTCGCA
GCTACCGCTACCACTACCGCTGGCGCTGCCTCGGCTAGAAGCTGAAGCCAGAGCAGCGGC
AAGGCTAGCCTCCCTCTCCATCCTAGCAGCGTGCTTGTGGCGGATGCGAGGGAATGCGTG
AGAGCTAGCGGATGTCGGCCTCTGCTGCTGCTGCTGCTGCTGTCTCGGCTGTTGAGGTTG
GTCCTTTCGCGGGGCATCGCTGCTCTCAGCACACCGCTTCTTCTTACTACTGTTATTACT
ATTCTGCTGTTGCTGCGGCTGCTGCTGCTGCTTCTGCAGTTGCTCCTTCTGGAGGAGTTG
CGCCTGGTCGAGCTGGTGCTGCTTCGTGAGAGACTCGATGAAGCTCATCAGGAGCCCACC
GGCACCGTCTACGTCCATGCGCTGCTGAGCAGACGGAGAGCGCGCCTGAGAGTCGTTGCT
TGCCTGAGTCGAAACAGTCTTCGAGGGTTCCTCGCCGCTGCTCTCGCTCCCCGAGGTAGA
CCCCAAGGACACCGTTCTCCTGCCGCTGGCGGCATCCTCCCCCTTCCCTCCTCCGCCCTT
GTGGCGCGGCTGCTCGTCGGAGCCAGACCCGTGCCTCGACCCCCCGGCGCTGCTGCTGCT
GGCCCCGGACCCCCCGTCGGCGGTAGTGCTGCCAAAGCTCGAGGTGCTAATGCTCATCCT
CGCGGCCCTGCTAAGCGCGCCGCCACCACTAACACCACCGCCGCTGCGCGGCGGCAGCAG
CAGCGACGGGGTGCTGCCAGCGCGGCTTCTCCCACCGCCACCATCAACGTTGCTGTTGTT
GTCGTTGCTGCTGCTGCGGTGGTGGTGGCGGTGGTGGTGGTGGCGATGATGCCCTCGGCG
CCCGTTCTTGCCGCGCCCGGAGCCGCCCTTCTTCGAGTACATCTGCTGGAGCTCGCGGGG
GGAGGCCATCGTGGAGGGGAGGGTGTCTCCCTCGGCGCTGCCAACAGCTGCGGCATCGGC
AGAGGAGGCACCACCACCACCACCGCTGTCGCCGCCCAGTGACATCTGAAGTTCCGACCC
GGAAATCGGAGTGTGGTGCCGAGGTTGCAGAAGCGTCGATGATAACGGCGGGCTAGGCGT
GACGCTACTGCAGCTCTCACACTGCGCGGTGGGGGACGCGGACAAAGACCGCGACTCTGG
GGCGGGCGAGGCCGCCTGGCTGCTGCTAACGCCGCCACTGCCACTGCCGCCGCCGCCGCT
GCTGCTGCTGCTCCCGGAGCCCGATCGGTTCGGTCTCGCTTGGTTTGTCGCGGTCGATGT
TGACACGGACGACGGCGTTAAAGTAGTCATCCC
>NODE_11775_length_1713_cov_4.773171_g9290_i0
CACTACGATCAGACGCCGATCAGACGATTTTTAGCTGTGCTGCTTTCGCGGACAAGCACC
ACAGGAATCGCACACCAGCAGTAGAGCCGCCGTGGCAGTCAACAGCGAGGGCGATACACA
ATCTTGGGGAGAAAATCAACCATGCCATCATTGAGTATCTTGCGTCTCGGCGTCATAGCG
ACTGCTGCGCTGCTGCCTGCGTACCTTCGGACCGACGCGTTTGTACTGCCTGTGACCTCC
ACGCGAGGCCTCTCATCAAGCGTTGGTGGTAGCAGCGGTCGACGGGCTGCATCAGTCCCA
AGCACTTCCACTGCGGCTGGTAGTGTGGAGGAAGCGAAGAGCAACCTCAAGCGCGCTCTG
GTGGAAAACAAGGGGTCTACTTTGGCGAAGGATGTTGCTGCCGGTGTGGAGGCACTCGGC
GCGTTGAACCCCACCTCTGACCCTGCTCGGGCGTGGTCTCTACTCAGCGGGAACTGGATT
TCCATAGGGGAGGACTTCAAGGGCACGACTCGCACCGACGACGGAGTGGAGTGCAGCCTC
GGCCGCCTTGTGTTCAACATCTTCGAGCCCGTGACGATGCCCATACTCATCACATCCATC
GAGAACAACCTTGGACCGCGGCCTGAAGGTGCTTCGTCTACCGACGAGTCGCCTTATGAT
ATAATCACGCACTTCGTAGCGCGCGACGGCAGTGGCTTGAGGGGGGTCACCGCAATTAAG
GGCGTGGTAGCTGAAGATCCCTCCGACTCGAAGCGCTTGGTGATTAAGTTTTCGACGGGT
ACTATCGAGCCGGAAGACGGCCAGGACCTCGACTCCTGGAGTAAAGTGATCGGCGTGAAA
GATCCAACGGACGAGGACTCGAAAGGACCGTTGTCCTGGGTTAAGAGAAAGGCGACGGGT
GTCATGCTTAAGGTGGTGCTCGGGTTTCGAGGACCGGCCGACGAGCTTGGCAGCCGCGGA
GAGCTGTCGTACGAGATGAGGCGCAGCCCGTCGGCCACGCTCGACCTTATTTACATTGAC
GAGGATATGAGGGTCACGCGCGGCAGCAAAGGTGCCCTTGTTGTGACCGCTCGCCAGTGA
TGGGGTCGATCCACACCGAATAAGAAAGGGGTGCGTGCTGCGTCTCGGACCAAACAAATC
GAACGTAGCGAAAAGTAGCCGTGTGGTCGTTGTAGAATTGCCGCGACAAGTGTTAGTTAG
TGTACCTAGGTCGTTTCGCAACGGTATTCACACGCCAGGGAAAGGGACTTGCTGCGGGGA
AGGGATACGGGAGGTGGTGTGCAGCTGGGGAACTTGGGGTTAACGTCCTGCTTTTCCCGG
ACGTGTTTGCTTGCTTTTAAGGCTTTTGGGAGCATTTTTTCAATTTTGATGCTTTTAAGT
TAACTGTAATTAGGTTGTTTTTTGAAGATTTTCCTCGGGCGCTCGCCTGTCGTGTGCGCG
ACCATGGTTGGCATAAACCGGGCTAGGGTACAGCAACAGCCGCACCTGATACCCCGGCGG
GAAGATCGGGGCGGCTCGAAATACTCACGCTACCGCATGTGTTGGTGGCGGCAGCGCCGT
TGTGTTCTACAACCGAGTGTAAACACACGACACAGATTGATATGGAAGTGCGGCGAGTCA
GAACTTTACTTTCACCTATCTGCCTGAGGGTGGATACATATAGGGTAGATATCGCGATAA
AATTACGCTAGTGGTGTGGTTATTTGTAACTGT
>NODE_11776_length_1713_cov_2.889024_g9291_i0
CATATACCCTACCAACGGATGTCAATGACCCTCATACATCAATTTACTGTATCACCGCCC
CACCATGCCATACAAGGCGTACATATTCCTTAGCCTGCGCTGGAAAATAACCCGTACATA
TAAATACGTTCCCGGGTATTATTGTGGCATAATATATAGTAAAATACCTAATCTTACCGT
ACGTACCATATATAAAAATATATGTTACCGTACGTACCCGATCTTGGGTACGGCCGGATC
AAACCTACCGGCTGACCTATATTTCGAAACACGGTGAGAGCGGTAGCTCTGGCATTGTCC
AAAGTGTACGATGAACCGTGTGAATGACGAACCCGTTACTAAACACACTCTGGTACCTTT
ACGAAGTCGATTGCTTTTGTGCTACAGGACTACATGCTTGCGAGTAGGCGTAACACCTAC
TTTTGCAGGGTCCCTTCCATTGAAAGGGGCTATATTTCAAGCGCAACAACCAACTTGGGG
CCATAGTGTTAGCTAAGGGCAGAAAAAACTCCCACGAGCAATATTATGCAACACATATTA
CAGTAAACAGCACATCAGACCCAGATATATTGGGTCGTATTCTGAGCTGAAGGGGCCTCG
TCAGTTACACGTGCTGGGGCTTAAAAGTGAAACGCACGCGGCTAGTCAAAAGAAGTCCGA
CCCATCAAGCAAACTGTGAGGAACTTACTCGCCAAAGAGGGCGTCTTACGGAGCATATAT
CTTGCCCGTCATCCCCCTAGTAGAATACACCTAACACCAGTCTCGCTTTTATCTGCGAAT
GTGCCAGCCCGACACCATACTTTGCACTGACGTTTCTTGTTTGGAACTTATTACATAGAC
AACCGAGCAAAGCGACAACCGAAACCCGCAACATCGAACCTACCGGCGCTGCTTCTCCTT
CGCCCGACGTTATGATCGTGTTCCAGGCACCATTGAAAAAATCCGGTTGTACAGCACATA
CAGGGACGCCAAACGTCGGCACCGGCATGATTGTGGTCCATACGCTATTGAGGAGTTTAC
TAGAGCCTCCTTGGTGAAAAACAGCAATCCGTAAAGAACGATAGTTCGCCTGCCCGACTG
TCTGATAATATACTTAAACCGGTGCAAGAAGCTAAGGCTGGTAGAACCTCCTTAAACCGT
AGGCCGGTTGGTACAACGTCAATGCCCCTACGATATGTTGCAAACCCATGAATATGTTGC
ACTCTTGTGTCGATATTAGCTGCCAGGTAGTCGGCAATAGTCGGGTGCGTTGCCTAAACA
GCCCAATGGTCAGGTACGACTATCATCGTCAATCAGTAGGAGGCAATTTGGTCAAAGCTA
TCGTGGGTGTAGCGGCTCTCGTATTCATATCCATCGTCAGAACTTACATCATCGCTGATA
TCTAACAAAGAAACCTGGATACCGTCAGGGTAACGCATTTCCCTTGCAGGTTTGTTGACT
AAAAACAAATCTCGGACGCTCGTGGGCCACGTGATACTGTCCTGAACTCTAGACCCATCT
AAATTAAAAGCAAGCCCCAAAGTGAGCATCCCACCCGGCCAGGCGACGCCGTCGAGGGAC
TGCTTGAACGCGCTGGAAAGCCAAAGCGTTTCTAGAGATGGTGGTAGCGCCGTGCCGAGG
GGTTGGTTGAAGCGACCTCGTCCTTCGTGTTCAATCCGTCCGCCCTCTAAGATGTGATTC
AAGTTCCCTCCGTTAAAGTCATCGACCGTGCCC
>NODE_11777_length_1712_cov_387.658328_g9292_i0
CCATCACCATTCCACCTTCTACCTCACTCCTCAAGGCAGCAACGCACCACTCACTGCAAC
CGCTGTACCTCAAAAGCAATACCCTCCCTCACTCCCTACCAATCAAGATGCCCCGCCACG
AGGACGGAGAGGAACACAAGGGCGGAGGGGCCGGCAGACACGGCAAGGGCCACGATGACG
AAGGCCACGGCAAGCCCGGACACAAGCACGAGGAGGGAGAAGGTAGGCACGGCAAGCACG
GCGGCGGGGGTGGGCACGGCAAGCACGGCCACGGCGGCGATGACGACGACGACTGCGACG
ACGACGACGACGACGACGAGGAAGACGCGAACGAGGAGGCCAACGCGGAGGAGGCCAAGC
ACCCGGGCTGGAAGAGGGCCGGCAGGATCGCCTCCAGGAAGTGGAAGCGCCAAAACGGCG
TCGACCCCAAGACGCACATGAAGGACCTCGAACCCGAACAGAGGAAAGAGATCAGGGTTG
CCAAGAGGGTCGCCAGGAGGCACTTCGTTGCTGCCCAGGAAAAGGCCTAAATGCTTTCCT
TCTCGGACACGCAACATAAGTCTAAAACTTCGGCGATGAAACTGATCGGCGGCCAATCGA
GTCCGCCCAACGAGCAAGCAGTAGTAGTAGTGGAACAATAGTAGAAGTAGCAGAAGATGT
CATTTCTACGACGACATCTGGCGCGTAGCAGATCCCGAGACAGTAAGAGGTAGCTCTGCT
TGGGCGAATGGGCTTACCCCCCCAAAAAAATACATTGGCGCTAAGGGCCGCGCTGAGCGT
TGGTGACGGAATAATTAACAGCGTATCCCGTAGATTATATTCATATCATATGTGAAATTG
AATTTCCAACTGTTTTTTTTTGCGTTTTCCTCTTGTGCGTATGTACCTACTTGAGGGTGT
GCAGCGGGCGACCAAGCGACTGGTCTTGTCTTGCAAAGAGGTCGGCTAGAGCTTCCCTTC
TTCAGAAGTGTAAACCTTCAAACGTCTTTGTTTTATTTTTGTTTTGTTTTGTCGTCTATT
GTTTTGGGTGTCTTGTCTTCTCTGTAGATCTTGTCACTACTGCCACAGTGCTACAATATT
TGGTGTCGAATGATCTAATCTAGAACACATGGAATAGAGCAGCTGGCTGGCAATATAATG
GAGCGGGGGAGATCGGTACTACGCTCTGTTGTTGGCAGTATTTATATTGCGACAGGTGCT
GGCAGCATTTCTGCTGTGACAAGTGTTCTGGGCGTAGTAGTCGGTGGCCTCGTACGCCGG
GGGGGCGGTGGATGAATGTACCTAATTGTTTGTATCTTCCCGCATGATATTGTAGTAAGT
TTGTTTTTCCCGGACGTATCGGTAGCGACGGCGGCAGTTGATGGTGCTCAAAAGTTGAAA
AGATGTTTTGGCTGGGCTGGGCTTAGACTGCAAGGCCGATTGAGTGTCCCTTGTATTGCT
TGCCTTGAACTGTGTGCCTTTCCTTGATTTTTCTTGGAAGGCATGCATTGGATGGATTGC
ATTGGATGGATTGAGTTGCATTGATGTGCCGTTTTGTTATTTTGTCAACGGCGCGAGGAA
CACTTGCGGCTTTGAAGTATCTACGTCGGTTTGGAGAGAAAATGGTTGTCTGCTAGGAGG
GTCCCTCTGGCTAGCGGCTTGGCGTCGTTCAGGGATCGCTGTGAACCATAAAATACACTT
TTTATCAAAACACTCTTAAAAAGTATTTCGTT
>NODE_11778_length_1712_cov_243.153752_g9293_i0
GGACAAACCTCAATATTAAGGATTCTTTAAATAAAGCCACGCTCTGGCAGCTTTCAGAAC
TGTTTTTTTGTCCGTTTGTGTCCATTCGCGACCACGGGGGTACACCCGCACGGGCACACA
CACGCAACCCCATTAGGAAGAGCATCTATTGATGCTCGCGGCCTAGCGGCCGCTCGCATC
AACAGCTCCTCATTAAAAGTTCCAACCTAAAAAAATGACCAATCAGAAAACTGCGGACAC
GAAATCCTTTACATACTACGTGGCTCTCCTCATCGCTTATAGCTACGTAGCGTTTTGTTT
GTTGTTGGGTGGAGCTTCGGATGCATGTGTTTTACATCATCAATCAATCGTCAAAAACCT
CGGGAGAAGGAATGAAGGAAGGCTTAGCAGAGAAGGATCAGTTTTTTGCTTTTCGTTTTC
TATTCCGCATCATGATGAGTATTCCGGGGGGCAATATCTTCGCAGTGGTGGTGGTGGCCG
TTGGGGGGGGGGAGCGGTGTAACAAGCGGTGAGCAACGCTCTTGCTGTGACTTCTTGTTG
AGCCCGAAAAAAAAAATCTTCCAACTTCAAGGTCCCCAGATCCAACAATTTGATCTCTTC
AAAACTTGAAGATGATCCAACCTAACAACCTTCAACTTGAAGGTGTGATCCAAAGCAACA
ACTCTCAACTTGGACTTGAAGGTATACCCGAATCCAACCAACCATCTTGAAGTTATACTC
GAATCCAACCAACCATCTTCAAGTTGAAGGTTTCCGGATTCCGAACCCAACAATCTTCAA
CGTCAAGGTTTCCGGGCCTAAACCCAATAATAATTGGGTTATCTTCAACTTGAAGGTTTT
TCCGGATTCCGAATCCAACCATCTTCAACCTGGAAAGGCTCCGTCTACAGGAAAAAAGGG
TATACCTCTGGCCCCTCCTCCCCCTTGCGCACAATTAGTTCAGCTACTTTCCCACCGTCG
TTTCGTTTCGTTTTCAATGTTTTCAAACAATATGCCGTCCACGGTGGTGGTGGAAAAAAA
ACACACAAAAAAAAAACGCCTTTTCCTATTGGTAACGCCCGCTTCCGCAACCCCCCACCA
TCCAGGCCACAACGCAAAATAAAACCTAACACGACCCCTTTTTAGTACACCCAACACACG
TCGAGTGCAAAACATCTCATTATGCATGCTACAGATACTAGACCTCTCTATTTTTTTTTT
GTTTTCTTCTTAAAATTTCTTAAACCACGTCGCGCCGTTGTTCGTGTTTTTTTTTGTTTC
CTTTTCTTTTCCGGTTGTTGAGAAGTGTGCGAACAATAAGCCATCCACCCTCCTCGTCGC
TATACAGCTACAGCAACAACAAAAATAGCAGCAGCAGCAGCAAGCAGTAGCAGCGTGCGG
CAACAACCAATAAAACCCCTCTACATGAGAGAGAGAACAGGAAGCAAGAGGCGGCATTCA
TTTCGCCAGTGAGAGCAGCAAGCAAAGCACCAGTATCATAGTGGCGAGGAGCCTTAAGAC
ACTCAGAAACGCCCAAAACAAAACGCGTCAAAAATCGATGCTCGTTTTTCTCAACCCCGT
GTCATGCCTGCAAAGGCACACTAGGAAACCCTGGCATGCTCTTTATTCTGTTCAACTCTT
TGAGCGAGATATTGAGAAACCGCACGGAGCACAAAAAATTGTGCAAAAAAAGACGACCCC
CACAAAAAAAAACTTGATATTTCCGGTACAAC
>NODE_11779_length_1712_cov_56.361806_g9294_i0
TCGTCTCTGTCCCCCCCCCCCCCCCACGGGACATGCCTCGGAATATTCGTCGAAGAGCAT
TTAACACGTTATTCCTTTGACGACTTGGGTCGACGTAAACCTACGCACGCTACAACAAAC
GCTTTCGACCGTTGGTGCAATTTATGAAATACCAACTGCATACAAAGAATCAAATTCATG
ACATGGACGCGAGCAACGTTCGAGATTGACCACTAGACCACCGAGCGACCGAATCCCTGC
AACTTTATGATATTCTCTGATCCCTAGAGTTTGTTGAGGAGGGCAAAGTCGGTGCCAAGA
GGACCGTACACGCGGTAGTCCTCAGCGGTCCCGCGGAACGCTTCGTACCCTTCCATCACC
GGGCGGCCGTCCTCATCCAGCACCGGGCGAGCCGTCTCACCCAGGAGTCCGGACAGCGAG
GCGTTTTCGAGGGACAGGCCGTGCAGTCCCACGTCCATCTGCCAGAACTCCAGGTCGGGC
AAGACGCGGCCATCCCAGTCTAAGTCACCGCCGCCTTGGTAGTTCGTGCCGACGTTGAGG
CGCACAGTCACGGCTGAAGTCACGATCTTGAAGACGGCATGGATGGACTGCAAATCGGCG
AGGCCATGCTGCTCAATGTACTGCGTGCACCAGGCTGGTGCCGCCATATCGTCGAAGCGT
AGGATCCAGTCTTCGAAGTTTTCCTCAAGGGCCAGGACTCGGGTGCCTCGCAGCATTTCG
TCGTACATGCGGGCCCAAATCTTGTCGCCGCCAAACTGACGGCACTCTGCCGGCAGATTC
GATGCGGACATCGTGATGCCATCCGCCACGTATTCATCCCTTGAAAAGTGAAGGAGCTCT
TCCACTTCATCCCCGTCGACAACAGCACGCAGTCCGCCGTTGGCGAGGCAAGGTGAAACC
CCGCGCGCACAGCCGATGGTGTCGATATCATACGGGTTCTTCACCTCAACAACGAGAGAG
TGCCCCTCGGATAGCACGCTGAGGCCTGTGATCAGCTGGCGATCGGGAAACTCCTCGGGC
AGAGGAGCGGTGAGACGAACATTGACATGAAGGCCGATGGCGTCGTCCTTGACCATATTG
TACCATCCACCGTCGATGCCAGACCAGTCAATCCTCTGGCCACGGAGGCCTTTCATGTGC
GGATCATCGCACATGTCTGTCCCGCCAGGGCACGCATCATCGATGACGCATGGGGCCGCC
TTGGTAGCGCTGCACTTGGCGTCCATGTACATTATGTCACCTGAGCAGCAGGCGCTCCCA
CCGCCGGGCCGGTCATCACAACCTACCCCTCCGCAGGTACCACACTGAAGCTCGCAGCAG
ACGCTGTCTTCGAATTGCAGACCGGGAAGGCCGTTGCTGCACGTGTCTTGGGCAGCCGAA
GTCTGCAGGGTGGCAAAAGCCACTACTAGCCCCAGAAGTGCATAACAGGAGCGCATGATG
GTTTCTTGTCAGCGCACCTCGCAGATCGTGGTGTAGGGAGGTGAAACTCTCAGAGGCCCT
ACTCGTACAATAGTGAACTGACTTGCTGCCGTGTCGTCGCAGCTTGCTTCCACGCTGCGT
CGGTCGGTGTGTTCGAATCGTTGGGGTTGATCGATGGTTTGTTGTCTCGTTAGGCGGTCG
GAGTGGTTATGTCAATGTGGGCGGTGCCACGTTCTGTAAATTACTGCCACCGCCGCCGCT
GTACTGCCATCTGTGGTGCTATGTATGGCCCC
>NODE_11780_length_1712_cov_55.797437_g9295_i0
CGCTTCCCGCAAACCGCAACCAGGCCAGCCGAATGCACGCGTATTGTGCTGCCGGGACGC
TGCTGTCCTTCGTCAGCTGCATGTCTAAGACGTCCGGCTTTTCCCTGCTGCAACTCTCCC
AGAGGGCAGCAGCAGCAACGACCAGGACGGCTCGGCCGACCACACCCTACGCCGGGTATC
ACTCTCCCTGCTGCTTCCTCTCGGGCTCAGCACTATTACAGCAGCAACCCCGTCGCGGTG
GCAACCAGCTAAACACTGCCGCCGCCGCCGCTGCCGCAGTTTCACCATGCAGTGAACGCC
GCACCACCGTCTCTCCGTGGGTCCGTCGTTCCTCTCGGGGTGCCACCACAGCAATCCTTA
CTGCCGCTCTGCTGTCATCGTCCCCCCGAGGCACAGCCGCAGGGGCAGGGTCGTCGTCGC
CGTCGTCGGGGCCGCCCGGGTGGACCGGGAGGCGCGGTCGGTCTCACCACACGCCGTCGG
TAACGGTTTCAGCTACTGCTGCTGCTGCTGCTGCTGCTGCTGGCGGTGGTGTTGGTGGTG
GTGCCCCTGCTGTCGAGGGAGGGCTGTCGCCGGTGGCGGAGGCTCGACAGGGCGGGAAGG
CGCCGGTCATCTTTGTTCTCGGAGGGCCAGGCTCAGGGAAAGGGACGCAGTGCGAGAGGC
TCGCGAAGGAGTATGGCTACGTTCACCTTTCGGCGGGAGAGCTGCTTCGGGAGGAGCGCG
AGAGCGGTTCTAGCAACGGCCAGCTAATTGACGAGTACATCCGTGACGGCCGAATTGTCC
CGGTGGCGATCAGCCTTGGGTTGTTGAAGACGGCGATGGAAGCGTGCGGCCCTTCCTCGA
GGTTCCTTATTGACGGCTTCCCGCGCAACAGCGATAACGTCCAGGGATGGGACTCCATCA
TGGGAGAGGTGGCAGACTTGCGGCGAGTTTTGTTCTTGGACTGCCCTCCTGACGTGCTTA
CGGAGCGGCTGTTGTCGAGGGGACTGAGCAGCGGGCGAACAGACGACAACTTGGAAACTG
CCAACAGGCGCTTGCAGACGTTCGTGGAAACGACTCTCCCAGTGGTCGATATGTTCGAGC
GCGAGGGCATGGTGGCCCGCGTCGACGGCAACCAAGACGTGCGGTCTGTCTTCCAGGACG
TTCTGTCGGGGCTCAGGCCGGCGCACGAGAAGGAGGTGCTGGACGCTCACCGTCTGGCGG
CGGAGGCGGCATTCGCCGGGGACCTGGCGGCGTACGCGGAGCTTTGCGTATCGGACATGA
CCGAAGTTCTGGAGGAGGAGCTGACCGCCACCTCCAACGACGGAAAGGCTACCCCCCCAC
CTACCACCACCACCAGCGAAAGCAGCAGCAGTAGTAGTAGAATCTCGCCTTCTTCGGCTG
GAACTCCTTCTGGTGGCATGTCCTCCTTTTCGCGACCAACCGTGCGCATGCTGAACGGCG
GGGCGGCGGTGTCCTCGTGCGAGCGATCGCGGAGCAGCGGTAGCGGAACGGTGCAGGAGA
CGAGGGTGTGGGAGATGCGGGAAGGGGGGTGGAAGTGCGTCCACTGCCACTGCCACTCCT
CGCCGTCGCAGCGGTGACCCTTCGCGGACCGGCACCCGACGGAGGCGGTTTTGATCCTTT
TGTCTTGTTTTGTTTCGTCACCGTGGATGAAAGCCTTGTTGTGTACGCGTGTGCTGTGCG
TCTTTTTTCGACGGTGCGATTGGAGTGGGTGA
>NODE_11781_length_1712_cov_14.860891_g9296_i0
TAGCCCTCATCCATCTCCCCCTCCAGCCGCCAGCTGCGCCTGTCTGTCTAAGCCGGCTAC
ACACAGGTATCACCCTGCGGCAGGTGTAATAGAATCAACAACAAGCGCTTAACTCACTAA
AGTTGGTGGACCCGAGACCCTATTCGGAAAGTATAGGCGGAACATTAAAAATAAAACTAG
CGCCACGGGCGGAGCCGTGGCTGTACCGCTAGCAAAAATAAAACACACAACTACGACCGT
TTTATACCACGTGTATACGCTACGTATGGACTTGAAGAGAGGGAAAACAAAAAAACAACA
GTCGGTACGTCAAAAACCATAGAAAGCTCTACAGCACCAGTAGCCGTAGCACCTGCCCGC
AGCCAGCATACTGGTGCGTGGCATTCGCCAGTTTTTAGCGCATCCTCAGCCTATTTACTG
TCTCTTCAAGTACACTTATGGCTGGTTTTTCATCGTATATAGCGGTTTTAGTGCTAACCC
CCCGGCCGAGGTCGCTACGAGTGTTGTGCAGAAATCAATGCGAGCCTGCCACTTGATATC
CTACGGGCAGGCTTCAAAAACTAGAATACGGGTACCACAAAAAAAAAACAGGTACCATCC
CCAAACCAGTATACTGGTACCATCCAAAGATCAGCATGGCGTTAACGCTCACAAACACGT
ATACTGGTACCATATAAAAAAACAGCATGTTGGTGCTGTTCACAAGACCGGAAAACTGGT
ACCATAAATAAAAAAACTGGTATGTTGGTATACCGTTCACAAACCGGTATACCTGGTGTA
CCATTTTCATGATATCTGTACCACTTCCGACATGCACGGTAGCGCCCACCGCACGACGAC
ATGACTTGTCGAAGCCCGTATTGTACTAGCTAGCTGGACAGGGAACAACTAACTGCTGAC
CACGAGGCGACCCCCCCCCGCCAGTCCGCCTCTGCAGTACCAGTACCAGACAAAACCAAC
AACGATCGATTCTATATACCTACAAAAAGAAAAAGGAAAAAACGTCACGAAAGATGCTTG
CTATGATAGATTTCCACGAGATGTATCCGGAATCCTGTCAGCATGTGTTTTACCACGAGT
TATCCAAATGCCTGTGGTAAATGCCACGAGATTGATACCCAGCACAGCAGCGGCCAGCCG
AATTTTCTACTCTCAATTACGAGTACCCGGAATAAATAGCAAAGGACGCACCTAAAATAA
TAGATGAGCAGAGCCGGAAGAAGCGGATGAAGCACGGAGGAGAGAGAAAAAAAGAAAAGA
AAAGAAAAAAACAGCGCTTCATCGCTACATACTGCTTGCTGTTGTTGCATGTCCCTCCTC
CCTGACTACGTAAGGAGCCCCCCTCCCCATTTCAAGGACGGGAACTCTCTCGATTATTTC
TACGAAAAGACCTCTCTCTCTCTCTCTCCCGCTCCGCCCGCCCGATCGACCGACTGTTCT
TACGAACGACCGAACGACCGACCGACTGTTCTTACGAGCGACCGACCGATTGTTCTTACC
ACCGACCGACCGACCGACTGTTCGCCCGGCCGTCCGGTTGGCTGTTCGTCCGACCGACCG
ACGGACGGTCGTCCGACCGTTCCCACCTTATTGTGCTATAAAACCGCCTCTCTCACACAC
GGAGGCATGAATGCACACGCGCTCACACACAACAAGCATACCGACAGACGGACAGACACA
GATAGACAAGACAGACAGACGGCCAGCTAGAC
>NODE_11782_length_1712_cov_9.912752_g9297_i0
CTCACAATGTCGTGCGGAACACATCAGTAGTGCCATTGTTTGCCGGACAATAGTTCAGTA
CGGAAGTTGGTTCGATGAACGTGAAGAATATTGTTTTTCGTAACTGTGCAAACCGGCGGG
GAACGTTCATCAAAATAGGTCGCAGATCCAAAGTATGAAGTATAGAAAAACACCTCAGGA
GGCGACCCTCCTTACTGATTCGAACACATATTTGTGCATTGCATACATATGCACGTGTAT
CGCACGAATGTCTCTAATCAATATTAGATCGTACTCCAGCCCTGGAGGAGATGGTACGAA
ACCATCAACGCTTCCGTCAAGTTCCCTTGAAAGGTATTAGCAATGAAGTACCTGGTAAGG
AGAAGGCTACATTGTGCCACGACAAATCTCGTAACCGACCTGTGCGTGTAGGATTACGCT
ACCTACGATTAACAACAAGGAAGAGGACAATCGTGAATGACAAATTAGGGAGCTAAAGCT
AGGAGACCAACAAAACATAAATTTGCCGACAACAAAGAGCTTGACAAAAGCAACCTGAAG
CTGCACAATCAATACATACGAAGTACGCTACGAACCAGCGGTGAACATCTGAGAGTACGC
CACTGGGACCCAAGAGAAATAGCGTGTATACCCGTACTGAATTACATTTAAGATGCACCG
AGAGGTTGATATTCCTAAACGGAGGCGACTAGAGACTTGACCCGCAACACTGTATTTATT
GAAAGACGACACTAATTCATGTTTCAAGTTGACACTCTGCGCTTGGTCGCGACCAACTTT
GCCCGTAAAAAGAAAGTTTGCCTTCCAACCTTCCAACACTTATGAAACAATAAACACAAA
CTCTTAGTGTACTCTTTCGACCTCCAACATCCCGATGGCACTACACAATCATACACAAGG
CGTCCTGGCGACTTAGATCGTGAAAGCTATTCTAACCCCCCTGTCTTTACGAGTTCGCTT
TTTTCGGTACATTTTCCCTTCCTGGTTTCTTCATGTGTTTGTTTTTTGGGCTATTGCGAC
CCGCCCACATTCAGGCTTGCACGTGTGTCCGTTGCGCACGTTCAAGCTGGCACACGCGTC
TGCACACAAACTTCCAAAGGGGGCAGTCCGTCGATACACTACCGGGAGTAGGGTTTACGT
GGCAACATGCACACGACGGCGCTTAGGCCCGTTAGCGTTTCCACCTCTGCCGCTTCCGCG
GGCCCTCTCGATCGCGTGGCGCCGGCGAGTCTCCCGCGCCAGTTTCACGTACGTGGCTGC
GTCGACCATGGGTGCACCCTTCGTTTTGGCCAAAGCTGCTTCGATCTCACCATCGGTCGC
CCGGTAAATGTTGCCTTCGAAAGATACGGCCACCTTCTTACACAGATGGTAGCTCTTTTC
CTGAGTCTCAAAGGTTATTTTACCTGATCTTCCGGCCCATGGGTTATCGTTAATGTAGAC
CGGCATCGGCTTCGGCGTGGCGGTAGCGAAATCTTCGTACGTAGAGGTGCGAAACAGCTT
GATGTGGTGTGCATCCAGCCAGTATTCCTCCCCCGGGAGAGTGAAAGTCAGACATTCGGC
ACGCCACCTACGTTTGGTGCAGAAATCACCCTCATGCGTTGCGAAAAGATCCTTCACCTC
GTCGTCGGCCTCCTCTTCCTCCTCGTCCTCCTCCTCTTCGTCTTCCTTCTCGTCCTCCTC
CTCATCGTCTTCCTCCTCGTCCTTGTTTGCCC
>NODE_11783_length_1712_cov_8.081757_g9298_i0
GGCGGCCATGACCTCCGTCGCCGCCGCCTCTACCGCCGCCACAACCGCCGCAGCCCTACC
GCTGGTGCCGCTGTTACCGCCAGAACCATTGTCCGAGCTGGCTGCAGACCGAAGGGAGAA
GACCTCTCGGGACATGCTGCGGAGCTCCATGTCTTTCGTCGAAGCCTCTTCCGCGTAGGA
CATTCCGAGAACTTTGAACTTGACAGCCTCTCCGAGGAGCAAAGACAGGGCGGTCTTGTT
GTCCCAAGGAGTACGTAAGCGCGACCACCGTGCGTTTCCGGCGCCGCCCCCTCCCCCCGC
CGCAGCCGCAGACGCCGCCGTCGGCAGCCTCGACCCCGTTGCAGAGCTGTTCCTCTCGGC
CGACACCAAAAACGCCTGCAAGCTCTGGATCACCTTTGACGCGGCCGCGACGCTCCCCTC
TAGCTCCTCAATCTCCTCCTCCCTGTTTCGGCTCTCCTCTTCTGCCCCCTTGTCGCCGCC
CTCGTCCCCGCTCCCCGTGGCCAAAGCAACGCCTGCCAACTCTCTATCCACTCGCAGTTT
CTGCGCTCTGCGGGCCGTTTCGCCCCTCAGCTTGAGCTGGGTCTTCAGGGCACGCTTAGC
CCGCTGCACCGCAGTAGCCTCCTCAATCTCCGTCGCCAGCCACGCCCCCAGCTCGGCTTT
CTTGGCCTCCTTTACAGAGACATCTCTCTCGTTCGATCTGCTCCCTGCGCCGGGCCCACC
CTGAGGCCGCTGCGACTGCAGCTTTCGCATCTTTCGTATGGCGATCGAGTGTTCCTCCAT
CTTGCGCTTGAGCGCCGCCTGCGTCCTCTCCTGCGATTCTTGAAGCTTCTTCACCTGCCA
CTGCATCCGCTCCTTGTCCCGACGCATGCGAGCATCCTTGAGCTGGTGCTGACGGCTCTC
CTTCATGAAGCGAGTCGAGGCCTCCCGGTGGGTGCGCTGCAGCTCCGCTCGGCGCTGCTT
GGCCTCCGCGACCTCAGCCCTAAGCCTCTCCGCCTCCTTCGCAGCAGCCGCGCGCTCCCT
CTCAGCCCTTTGGTGCTCGGCGACCTTCTTCCTGTTATCTTTGATGCGTGATTCGAGCTC
AGCGACCCGAGCCTTCATCTTCGCCAGCAAGGCCCCTCCGCCCTTGCCGTCTCCCGCCGC
TCCGCTTCCGCCGCTACCGCCGCCCGTCGCTGCCGATTTGGAGAGCTTGTGAAGAAGGCC
GTCTCGCTCCGATTGCAGGGAGCAAACCTCGCCCTGCAGCCGGCCCAGCAGCCCCTCAAA
CTGCCCCTTCATCGCCTCGTACGCCCGTGCTTGCTCGGCCTTCAGCAGGAGCTCGCGTTC
CTTGTTCTCAATCTCCTTGTCCACGCGCAGAATTTCTTCAGAGTCACCGGCGCCGTCGTC
CCCGTCAACATCGTCCGCGTCTCCGTCCGCATCCCCGGAAAACACGCCTCCGCTGGTATC
GAACGACGAGAAGGAACACTCGTCCTTCGTGGTAGATTCCGTCGATCCGCGGTCTCCTCT
TCCACCGCTACCGTGCTCCGCGGCGGCAAGCCTGGCTTCTTCCGCCACCACAACCTTCCC
CTCGAGGTCGTGCACTTGCCCTTCCAGCTCAAACACCTTCTTCCGCAGCTCTCTCGCCAG
CGACCCCGCGGGGCCCACCCCCCCTACCACGGCCTCCTCGTTTCCAGGAGACCCCTGCAT
CACCCCTTCTTCCGAGGAACGTTCTCCGTCGG
>NODE_11784_length_1711_cov_150.161783_g3357_i1
GCTAGAGAAAACCCAGTCTCACACTGGCCTGCCCTCCTCTATCTCGCGCAAGGAAGACAA
GCACGCGTCTATTAAATAGATGAAGTCATGGATATATGGTGCTCTCATGGGGATGGTGTG
CTACGCCAGAGCCAATGCGCGAAGTGTCGTTGTGGAACACGCATTCGGACCGGAGGCAGA
GTTCACGCACAGAGGATACATGGAGCTTCTGGTTGATCCATCACTATCAACACCGCCTTC
TGCAACCCTCCCGCCTGTGAAGTTGTCCGAAGCGCATCGGCTACAGGACCTGATCGCGAA
GGACGGACTTTACCTCATCAGGGTGTCCACGGACGACAAATCGACAAACCACGTTGTCGC
GGCCATATCAGCGTGTCACCTGAGACTGTCCTCCTTCCGAGAAGAAATGACGCTGCACGT
GGAAGGGGACGGGCTCATTGTGGGGCTGGACTACAAAGCGCCGGTCGGACCTCTTGCCAG
CACACGAGACTGCACCAAAATGCCGGTGCCAGAATCTTCCCAATTGTTCACGAACATCAA
GGTCGTCCGAGCCGCAAGTGCTCACAGTGTTCCTCTGCAGGCCGTTGCCAATAGTCCTCC
CCCTGGCCTTATGAACCTGAAAGAGAACATAGCGACTCAAGACCCGAAGACGGGGAACCA
GAGCTTTCTGGTGAAATATTGGTATGTTTTCATCCCACTCGTTTTATCTTGGATGTTCAC
GGCCGGCCCGCCAGAGCAGGGACCAGCAGGGGGTGCTAGTGGACCCGCCACAGGAACCTC
TGGGAGCACAGGATCAGGAGGTGCAAGATGACGCTTGGACTATTCTTGGTCGCGACTACG
GACTACAATCTCAATCGATAGTCGGAGACGCCGCTGGTCCAACCATGGAAAATTGGCGAG
GGCCTTGTGTCATCGATGTTAAAAGCTGTCCGTACTTGTGAGGTTTCGACCATTGATGCC
ATGCCCAAAGAGCCGCCGCTTGCAATGAGGTTTGCACGTGGGGGCGCATAGGGGCGGTGT
GTATAAAGTGCACGCTGCGTTCGAGAACATTTTTCGTAGTCGAGCGCGGCAAGTTGTCAT
TCCACGACAACACCATCGCACGGCCGGTCGCCCCGGTGGTCTCCTGGTTAACCCCGAATA
CTACTTGCGTTGATGTCGAGGATTCGATTCTCCGTATGTAGATTTTCTTTCTCGAAAGAC
ACCAACTGCCGAGAGCGCTCCTAGCATGGGTAATCACGAGTCGACACGAATCGACGAAGG
AAAAAAGTAATGGACCCTTCTCGCGATAAAAATGCAAGGCGCGTACCGTACGTTGTGAGG
GAGGGGAGAAGAGCCTACCGTGTGTGACCCCGGATCTGAGTTACGACTAGGAGGGAGCAG
GAGGAAGAAGGGCGAAGCTTAATAAATGGGATGGGAAAAAAGAAGAGAAAAAAAAGGGCC
ACATGCAATCCAGGTTGTAAAATATATTGCATCCCCATACTCGTACCATCTCTTACCCAA
CGATTTCCCGAAAAATATAACAACGTTGTTTACTAATCATAAGCGCTTTCACGTGTTTTA
TTTAGGCCCGGAGGCCGGCCGAATCGGTCCCGCTCTTGTCATATTTTTTGCTGCCCTTCG
GCGAGAGGTATCTACAGAAGACCCGTTCTTATTTTCTCCACGGGTGTCGTCACAAGTTTT
TACAATGTGGCCACTTTCGCATAAAATAAAC
>NODE_11785_length_1711_cov_7.211233_g9299_i0
GAATCATGAGGAACATTATTACGGGGGACCATAGTAAATACTAGTAAATAGGACCGAACA
TTGTTAGTCAAAACAGGCAAATATATACCACTAGTAATAGTAAAAACAGGTAAATATATA
CCACTCTGTCCTTAAATATAAGATTTTTTTGGACTCAATGTTAGGATACAAACGGATACT
ATATTTACGGACAAAAGTGGTAGGTTTTTGTGTGTACTGTGGGTCCCTATTTACTAGGGT
CCCCCGTAACAATATTCAATCGAAACGGTCCTCAGATTTCGGGCGATAGTGGAATGTTGC
TTTTACCGTGACGCATTCGGTCCGATAAGCGGCGCAGCCAGGGGATAGGGGATAGTGGGC
GAGGGGTACGGGATAGTGGGAATGGGATAGAGGGCAGGGGATAGGGGATAGTGGGTATGG
GGTGGAGGATAGTGGGAAGGGGACAGGGGATAGTGGGTAGGAGACAGTGGCCAAGGAATA
GAGGGTAGTGAGCATGGGATAGGGGATATTTGGGCATGGGAGAGGGGATATTTCGGCAGG
GGGTAGGGGATAGTGGGTAGTGGATAGGGGCTAGTGGGAAGGGGATAGGGGATAGTGGGC
AAGAAATAGGGGATAGTGGGCAGGGGATTGGGGATAGTGAGCAGGGGATAGGAGATATTT
GGGCAGGGGGATAGTTGCGCTTACCGTGACGCGGCCGGCCGTAGACACAGCGTAACCAGG
GGGGAGGGATAGGGGGTACGTAGAGGATTAAGGACAGGGGACAGGGAATATATATACGCG
TTTACCGTGACACAGGCGGTCGTACAGTAGTAGCAGACATGCCGCACCCAGGGGAAGGGG
GATATGTAGAGCTGTGACTCGGCACGACTTGCGTCACCAACTAAACCTTAGTCGGACTAA
TACAGTAGTTTACCTGGTGCTCGTTTCGCGGAGATGCCGGCTATCCGCCTTATTGGGTTT
CCACACTTACATGTAGTATACAGTTATTGTTGATTGCGGGATACCAGGTATGTTGTTTAG
TTTTTGGGCGGGGCCCCCTATAGGCCGGGGAGGGCTGATTTGGCTCGCGTCGCTCGCCTG
ACTACGAGCAAAGTCAGCAAGTCTGCTGATCATCAGCTGGCTTCACCAGCTGCCTTGCGG
ACTAAAGCCAGTTAGTTGCCTAACGGTGCCTACCGATTAGTTATTAGCCGTGATTTTTTG
CCGATCCACACCATCATATATAGGGTATAGGGGGTATCGTGAGGGATAATTGATATGTGT
GCTTACCGTGCCGCGCAAGGTCCCCTACAAACGGCGCATCCAGGGAAGGCGGCTAGGGGG
TACGTATATAGGGGGGAGGGGAGGGGGATAGGGAGGTAGGGGATAGGGGATATATGAGTT
TGGCATGCGAGTTACGGGGTCAGGGATCAAGTACAAAGAAGGAGAGGGATGGGAGCTGGA
TGAGCTCACCAGCATTTCCGTCCACTTTCGGTTGAAGAGCAGAATGTCCCCGGTCTTGAG
GTGTTCTGCCAACACATCGTCTGCAGACCCGATGGAGAAGCGCACGTCAGGCGGAGGCTC
ACTCCTCTCCTTGAGGACAACTCCAGCCCACACACCGACTGCAACAATGGGAGAGGCGAA
TATTGCAGCGCGCTTAGCACGTCGGAGCATCATGGTGCTCGGTCGAAGGTGTGGATAGGC
TGAGGTCAGACGAGGCAGGCACAATGTCTCA
>NODE_11786_length_1711_cov_5.967643_g9300_i0
CGCGCTACGTACTATCCAGGTAGCGGCAAGGGGCTTTACTTCTTTCTACAGCTGAATGAA
GCCACCGTAAAAAAAAACAAAAAAGAACACGTACTCGTACCTTCACTCGTTTCTAACCTA
TCACACGACCTACGAGGATCATCTCGATCCCAACCTGGTGCTGTGCAGGACCTGCGTATA
ATAGGACGGGGTCCAACCCCACGCGACACGTTCTCTGCTGCTGTAGAGCATGTGCTATGG
TACTGCTGGAAGGATTTGGAAACGATGGTAACTACCTGGTAACAAGAACGTATTTGTAGT
CGTACTTGGAAGGCGTATCTTAGATGGGAACCAGGAGTTCCCAGGTTCTCACGGGAACAA
AGCCTTCTGCTCTTTCATTCAGTTTTCCATCGCTCGGGGAAAAGGAATAAAGCTGCTCTT
CTTCTATCTCTAAGCAAACAGCACACACACGTGGGTACCGACGAGTACCTGTTCAATAGG
CTGACTTGGCTAGGGATACTCTGTGCCCTCACCCTAATCTTATAACACTTGGCGTCGTCG
GCAGGACAGCTTATATGCCTCCCCATCACGCAACATGAGCTACAGTAGTAGATCAACACA
AATCAGGGATGTGTTTCTGCCCTGAAATAGCTACGTAGCTCGTACAAAATGGGAATCGAT
GATCTGCTCGAGGCGTGTAACCTATTAAAAAATCCTCAAAAAGACCAACCACCGCGTTAT
CGCAGTCGCCTGAAAAAAAGTAGGAAATCAAAAGCAAAAAACAAAAACAAAACAGTTGTG
TGTATATATGTACGTATGATATAATACGTGTATGTATTAAAGAGAAAAAAATTGGAGAAA
AAACAAAAAATACGCCTTTTTCTTGAGAACGGAAAAAAAACGCAAAAACCTGTGAGACTC
TTAACAAAAACAGCCAAAAAACGAGGCAAAAAGAAGAAGAATTAAAGCCTCCATGACGTA
CTACTGTACGTTTGGATCAAGTCGAATAAAAAAGCTCCCGAGTACAATTAAAAAACGTAC
CAGGTATTTATAATACATACGAGTACCAGGTATTAAAAGAGCCTCAATACATTAAAAAAC
GGAAAAAAACTGCCTCATTACATTAACATAAACAACGGCGGTGAAAAGACCGAAGCTGTT
GGTCTTTTACAAACCTCTCTCCGCCCTCCCCTCTCCTCCTTTCGTTGATCCTTATAGTCT
ACCGCAAAAATCATGCGACTCTTACATCAAGGTCCACTAATAGTGGTCCCTCTACAGAGT
GCCGGGTATGCGCCAGCCGAAAAAAAATACCGGCACTATAGCGGCAACCGGCACTACTCC
GCACTGTAGCGGGCAGCCAGCACTACAAACCGGCACTATAGAGGGGCCGTTACTGTACCT
GACCGCATACTACGGTACAGGGGTGCACCTATCTTTTTTGTGAGGCTCATTCACTTAAGG
CCTCACGGTATACCCCAACCGGCACTATAGCAGGCAGCCGGCACTAACTCAACCCGCACT
ATAAGAAGGACTGCTACTGCTGTACCTGACGGCATACTACGGGCCAGGGTGCACCTATAC
GTAGCCTTTTCTGAGGTGTCTTTTTTTTTTAGCCCTTTTAGTGCTGCACTGTACACAGCC
CTATATTTGACTCTAACTCCAAGTCATTTGTCCTCACAACAGGACCGCGGTCCTATTAAT
AGGAGAGCTCGAAAGGGACGCGTGGTCAATG
>NODE_11787_length_1710_cov_6520.573610_g7825_i1
CTCCGCCTCAGGGCTGATGCTGTGCAGTTGATTCGCGCGTCTCCTCCTCGTAACTCCTTT
TTGCTCATCTCCAGCACCGAAAGCTATCATGAAGTGCATCGCTATGGCTGCTGCTTGCAT
GGCGGGCGCTCAGGCGTTCGTGACCCCGAGCGCGTTTAACGGCGCCTCCATGGCCACCCG
GGCGAAGACCTCTTCCGCGATGAAGATGTCGTTCGAGAACGAGCTGGGCGTGCAGGCCCC
GCTTGGCTACTGGGACCCTCTCTACTGGCTGGAGAACGCGGACCAAGAGCGGTTCGACCG
CCTTCGGTACGTCGAGATCAAGCACGGCCGCATCTGTATGCTCGCCATCCTGGGCCACAT
CGTCCAGGAGAACGTGCGCCTCCCGGGCATGCTCTCCTTCTCTAACGACCAGTCCTTCGC
GGACATGCCTAACGGCCTTGGCGCCCTCAGCAAGATGGGCCCCATTGGCGTCGCTCAGAT
TGTGATCTTCATTGGCTTCCTCGAGGTCTTCGTCATGAAGCAGAAGGAGGGATCTTTCCC
CGGCGACATGTCGCGCGTGAACCCGTTCGAGAAACAGTGGGATTCATTTGACGAGGAGAC
CAAGCTCAGGAAGCGCGCCATCGAACTCAACAACGGTCGCGCAGCACAGATGGGCATCTT
CGGCCTGATCGTGCACGAGGTCATCAACAACCAACCGTACGTCATCAACAACCTCCTCGG
CACCTCGTACACCTGGCCTTGAGCATCGTCACCGCACAATTCTGGCTCTCTTCGTGTCAA
GCCAAGCGCATAGGGACCAGTCTTTGTTTAGTCTTACACCTGGTACTCCGTAGGCCGTAG
TAGGCTTGGCATTCGGGCACGGTGATGACGAGTTGAAGACGAGTTTCATCTTGTCCGCGG
AGACCTCGTCCTGGTTCGCACAGTTTTGGGCCTGTCGTGGTGGTCGCGAGGGAAAAGCGA
CGTACCTGGTACTCGCTTTTGTCGGAAAATATACGTAACACACATGAGGGGGGTTTATTT
TCTAATGGCCTTAGTTCCTCGTTTTAGCGGAAAGATTGCTGGAAACTCTTTTGATACTAC
ACGCTCAGGTGGAAAAAAAATGTAATGCAGGCGATCCTTTTTTTTTTGCAGCAGCAGCAA
CAGCAGAAGCGTCATGAATCATAAATATCTTGTTTCGTCTTTCTTCGTTTGGAACTGGTG
ATGACCTTATGGTATTTCTGCTGATTTTCGGGCGATAGCATGTCGCCTTTTCGAGCAGAG
TTCTTCGGTCTTGAGCAGAGCCAGCCATGTGTGAAGTGCTTTTGTCTGTCGGTAATTTAC
AAACCCTTACGCGACAAGGCTTATTTGTGGGCCCACCACCGCCTGTGACGAAATGTGTGA
TTACGATCTACAAGCAGTAGATTGCGCACTACAGCTGAACGGAACGATACGGCCACTGCT
ATATTCCGTCCTATGTTGAAAGGATCTCATTATACATAACGGGGGAACATAGTATTGAGG
ACCAATTCAGGACCAAACATGCTTTTTAATATAAAAATACTGGAATGTTCAGGTTTTTAT
GTCTGGCAGCTCTGATTACTATGGTCCCCCATACGAAGCACAATCATATATTTTGGACCG
CACGTCGTCAAATCGTACCAGTATGCCGCATGCTGATATTTTGTGCGAGCTCCATCCTTC
TCCAGTTTCATTATCAGCTTTAGTTTGCCG
>NODE_11788_length_1710_cov_506.739768_g9301_i0
CCCTGGGTCCCTCTCCTACCCCCTTCTCCACCCTTGGACACAAGCGGCCGCCCTCTCTCT
TCCGACCCCGCTGGCGTTACAAAATATTAGACCAATCGGATTGCTCCTCGTTTTCTTTCG
CCAATCCGTACACGGGCTGTTAAAAAATGTCAGGCCGAAAGGCTCAAGTCAAAAGGCTCT
CGAGTCAAAAGGATACACTCAACAGACTCAAGTCAAAAGGATTGAAGTCAACAGGTTTAA
GCCAGAAGCATCAAGTAAAAAGGATCAAAGTCAACAGCTGAACGATGTCCAAATCCATTA
CCACCACCACCACCGCCACCATCGCCGATCGCTCGAACATCGCAAACAAAAAAAAAAAAA
AAAAAGAGGAGGGGGCGGGGGAGGGGGGGAAGAGAGGTTCACCTGGCGCGTTGACGACCA
CTCTCGTCTACTACTACGTACATACGCCACGTACACCACAGCAGAGTTATATAGAGCGTC
GTCAACAGACGATTTTTTCAAGATCGATTCTCGAAATTCTTCTGGCAATAGATACCCCTG
GTACCTGGTACAGGAGTAGTACCAATACAAACACCACCAATAAAAAAACCGCCCCCCCCA
ATACAAAACGCTACGACGGTACTACTGCACGTCACGAAGCCTTGTTCTACCGTCAGGATC
CATACGATACGGAACTATCCAGAACGAAACCTTCCGGAACGGAACCATCCCGTACGGGAC
CACACGGGTACGGAGACATTTATTTGTTGAACCATGCGGTACGGAACCATACGGTACGAA
TTTTTCCCGCACATAAATTGAATCAGACGCTAGGGAGACATCCCGCACCAAGCCATCCAG
CACGTAACCATCAGGCACAGCACCATACGGTACGGGACCGTACGACGCGAAACCTTTCCG
GCTTTAGAACCATACGGTACAGAACGGCACGAAGCCACACGGTACGAAACCTTCCGGCAC
GGAACCAAAACGTCACGGGACCATCCTGTACGCTATCACAGCAACCCCATCCCAGCCGCC
GCGGACAGCTGGCTACAACCCACAGCCCCCCTGATCGGCGATTCAGTGGTCCTACAGCCT
CCCTGATCGGTGATTTCAGTCGTCCTTCAGCCTCCCTGGTCGGTGATTTCAGTCGTCCTC
CAGCCTCCCTGATCGGTGATTCAGTCGTCCTCCAGCCTCCCTGATCGGTGATTCAGTCGT
CCTCCAGCCTCCCTGATCGGCGATTCAGTCGTCCTCCAGCCTCCCTGATCGGTGATTCAG
TGGGCCTTCATCTGGTACCGGATGCCGCAGTACTGACAGGCGCGCGGCCCACCGTCCGGG
CTCGCGAGCTGGATGTAGTCCAGGGGGTGTCCGAGCGCCCCTCCGCCTCCGTCACACAGC
GCGACCGAGCCTTCCACCATAACCACTGGTACCTCCGCTATTTTGGCCTCAGCATCGCTT
CGGTGAGCCCCGTACTCGTACACCGATTTCGAGCGCTCCTTAGAGAAAAACGAGCGCGTC
TGCTGCCGCTGCTGCTGCTGGCACTCCGTAATGCACCCTGCTCGTCGGGCAACCGTAGCC
GAGCCGGGGCGTAGCGCCGTCGCGCCGCTCTGCGGAGCGATCCTTCCCACTACTCGGCTA
AGGAATCCCTTAGCAGCTGGTACCCGAACCGTCATGATAACTGTGTCGCGGGGTGCACTA
CTCTCTCGGTATAAAAGCTCTAAGCTGGCG
>NODE_11789_length_1710_cov_230.909591_g15_i36
TGTTGTTGTTGTCTTCACATTAAACCCGTTCTTTCTACTCAACCACGTCAGTACACCCAG
TGCCTGTCCTGATTCCCAATCCTAGAGAGATACAAATTCTGTGGTCACAGACTGTGAAAC
AGAGAAAAAAAAACCAAAAACAAAATAAAACGCAAATTAATGGGTAAAGCAAGTGAGATG
CTTAACGTACTGGGTACGAGAACACAACGACACGAGCCGAACCAAAAAATAAGAACAAAA
AGACAAATAAAAAGAATTCTGAAATGAAAACAGAATACAAATGACGCAAATGACGCAGGG
AGACAGAAGTGCCCCTAGAAGAAGAACGCACATGCCCAAGAGGAACAGATAACTGCTGCA
CGGGCGAGGCAACACGAAAAAGAGGAAGACACCGGCATAGGGTGGAAACAAAGGGAGAAA
CAAGGCAAAAAAGCAAGAAAGAAGACACGAGAGAGGAAAAGAGAAAAACCGTTCTCAAGG
CAAGCTCAAGGCGATGGTACTAACAGGTTCCCGTCTCTGCCATAAAAACCGATACGGGGA
CCATGTCACACCTTCTGCCATCTCATTCCCACTCTAAAAACAAAAACAGTGTCAAAAGCC
GGTACTACCTCTGCCGCGCCCCCCCCAGTGAACAAATCAACAGGAAACAAAAATAGAATT
CAAGGACTAGTCGAGCGGATACCTTGCCGCACGATCTACCATTTCGTTTCTGCATTCGCC
GACAGCTGTATCAGTACGGTCGCCCCCCCCTCTCCTTGTCGCCTCTCTTGGCGTCCTCAG
CTGCATGCCGTAGCCAGCTCTTCTCCGCTTCGGCCCTGTGCCACCTCGCCATGAAATGGT
CCGCCGCCTCGCCGACCCCCCGATACCACACCCCCCTCTTCTTAGCCGCCCTCGGCCATA
GTACCGTCTCTGCTCCGAACAGTAAAGGGGAGCTTTCTGTGGAGCCCTCTGTCGCTCGAA
AAACCCTGAGGTCATCTGCTAGACATTGTGCCCAGTTCTTTTCTGGACGGCCAGGTCCCG
GGTTCGTCCCACCGACGATCGTCCCAAACATCACCCGCCGGGTCAGCCGCTCATTGGTCG
TGCGCTGTAAGGCCCCTGCAAATAGGAGGCGTCGCTTGCGGATGGTCGTCTCAACGCTCT
CGCATTGTGCCTTCTTGAGAGCCTTGGCGTACGACATGAGATGGTCGGTGCGTTGTCGGC
GCTGGAAACCAATGATCCGTAGGAGGAAATTGTGGTGTGCCGTTCGGAGCTCAGCGAAGT
GCTCCTGGCCAAGGGTCCACGTCACACACCCGTACAGCAGTGTCTCCATCACCTCGGCCT
TTAGCATGCGCACCTTTAGAGTGAACGGGGCATCCGCCATATCGTACAGCTCCCGCTTGA
ACCGATCAGCACCTCCAACACTCTGATTAACAACAATCTTCTCTTACGATAGATTGAGAC
TGGAGACAAGCAACGCGGATGATACTCATTCGATTGTGATACTACTGTAACACATTGGAA
AAAACTTGCTCGATAATAATGGGCCTTTCTCAACACCTTATTTTTTTGTAAGACCGGAGA
CTAGCAACGCGAATGTTACTCATTCGATTGCGATACTAACACAATTTCGTATAATACTGA
CCCCCATGAACAGTGGACTACAGTGACATCACCAGTCTTTTTTCAAGGGCCTAGGACTGG
CCCTACCGCAAAAATGTGGCCCGACCAATC
>NODE_11790_length_1710_cov_87.356750_g9302_i0
GGGTGCTTCTGTTTATGTTCCTTCTTTTGACAGATTACAACAATAATATTAAAAGCTCTC
GATGACGGTTTCAAAGAATAATAATGTCACCTCTCCTCAGCGCAAAAAAACTCTTGATGA
CATTGGCTCGATCGGCCGGGAAAAGTACGCGTAGACCACACTACCACCACCACCCTGGTT
TCGTGTGTGGTGAGCTGGTGCTCCTCTCACGGTCCGACTGCTAGGTGCTGGCTTGGGGCT
GATAGGGAGGCCAGCGGAGGAGGTAGAAAATAGAGTCGTCATCATTGTCGAGAGTCTAGA
TAAATAATATCACTCGGGTTCGGAAATACAGGGTGTGTTCACTGTTTGGGTGGGGTGAAC
ACCCAAACACGCTTATATTTCGAAACTGAGTGTGGAGGCGCGACGCAAGAGCGAAGCGAA
GGGGGAGGGAAAAGGTGTCGTAGGAATGGAATAGCCGCGGCACATCATTCACCTTTCGTT
TTTTTTGTTGCCCTTTTTTTCTCCTTGCCGATACTGCTGTAGTGTGTGCGCAACAAGGGA
AAGGTCGCTCTGTTTTTTGTTTTTTGTTTTTTGTTTTTTACGCTTGTGGCGCGCGCGCAT
CATACATACATACGCATTTTACTTACGTGGTGTGGCCTGCTCTACTTTTTGTACTCTTTT
TGGTGTGCACACTCTCTCGTTGCTCTTGTGATTTTGATGGATGAGTGGACGGATCGGGCT
CGTTTATTTTTTTCGTTAGATTTCATATCAGGGTTGCTTTGGGTTCGTTTGGTTTTGTTG
GGTACCTGTCCCCCCCCCCCCCTCCCCCCGAGTATAAGGACGAGGCAGAATAACGCCTCT
TATAGTTTTAACGGTTGAGAGACAATGTTACCGACCGCGCACCAGTTCTGTTTTGGGAGC
GAGAAAGGTATATTATTGTTAATAGTACGTATTTTGTAGCTGCTGTGCCACAAAGAAACG
GAGCGCACTACTTTTATTGGTGCTGGTGCTGGTTGCTGTGGCTGGTGACTGCTATTAAGG
GGACGGTGATGTTTTTAACATAAAGCGAGGGCACTTTTGTGAAGGTCAGGTTGCTGGTGT
GGGTGTACCGTTTCTTGGCTAAAAAAGGGGGCCGGCCACGTTGTTAAAACCACTTTTCTT
TTCGGGAGCTAAATTGACGAGTAGTCGCTACTGCCGTGGTTGCCGTGTTTTTCGATCAGG
GGTTGTCGAAGCTTTGAGCAAGCAAGCACATCTATCTAGAAGTTGCTGTAGTTTCTGTGC
TTTTCCGTGGGAGCTGACGTTCAAAAACGTCTAGTAAGCTCTGACTGATTGCTGCAGCTG
CTGCTTTGGCCATTTTGGACTGGGGGATCCCGTTAAGCTTTCTTGAGCGTTTGGTTTCGC
TCTGCTATGGCGACGTGCTCGTGACGGGTTTCCAGCTCATTGTGGTGGGAGGGGGTGGGG
AGGAGGGGGAGGCTACTGATGATACTGCGTACATATACGAGTACGTTTCTAGTTTTGTCT
ACCGCGGCGTTGCCTTTGGGGGGTTCGCCGGTTGTCGTAGGTATTAATTAGTATATGGTA
TTAAGTATCGATAGTAGTGTCTTCTTTTGTTGCACATCGAGAATAATAATAAGATCGCTC
GACGACCCCTAAATGATAATAGATACCTCATAAAATTATGATGATAATGATGATAATGAT
GATGACGATCATGAGGATAAAAAAAAAAAA
>NODE_11791_length_1710_cov_33.107514_g7208_i2
CGAGAAGCAGGCAGCAACACAGGGACAGCAGCAACAGTCAGGAGGAGAGCACCGAGGCAA
CAACAACAACAACAACAACAACAACACTATGGGCCAGCAGCAGTCTAACGAGGTAGAGAA
GGGGAGGCGAAGGAACTCAGCTCTGGCCAACGGCTTCGTCACAGGCACCAGCGGGAAGGT
CGAGGAAAAGTACAAAATTGACATGAAACCCCTCGGTCGGGGACACTACGGCGTCGTCCG
GCGCTGCGTGGACATCAGCACCGGAGAGGAGTTCGCCATCAAGACCATTCGCAAGGCCCG
GGTGTCGCGCGTGGAGAGCCTGCTCCGGGAGGTGGAGATCCTGCGCAAGGTCGGGCACCC
GAACATCATCGAGCTCGTCGACGTGTACGAGGACGAGACCAACCTTCACCTGGTGACCGA
GCTGTGCAGCGGCGGCGAGCTATTCGACCGCATCATCCAAAAGACCGAATCGGAGGAGGG
TCGGTACAGCGAGCGGGATGCGGTAATGCTCGTGTCAAAGATGCTCTCGGCCATCTCGTA
CTGCCACGATGAGCACAACATTTGCCACCGGGATCTCAAGCCCGAAAATTTCCTGTTCAA
GGACAACAGCGACGACTCAGAGATCAAGATCATCGACTTCGGACTGTCGCGCTTCGAGGA
GACGAACGAGGTCATGACCACTCGCGTGGGCACTCCCTACTACATCGCACCGGAGGTGCT
GAGCAGAAAGTACAACAAGGCTTGTGACCTGTGGTCGATCGGCGTGATCTCGTACATCCT
GCTGTGCGGCTACCCCCCCTTCTACGGCAAGAGCGACCGAGAGATTTTCGCGTCTGTTCG
GCGAGGGGACTACGACTTCCCCAGCCCCGAGTGGGACACGGTGTCCGATGAGGCAAAAGA
GTTCGTGGGGATGCTGCTGATGGTGGATCCGAGCGAGCGTCCCACCGCGGCCGAGGCCTC
TGAGCTACCATGGCTGCAAGCGGTGTTCGAGGCCGAGGACGCCGCCTCGAAGTTGGATGC
CCCCATCCAGCTCAGCGGCAGGCTGAAGAGGTTCATCGGCATGAACCACCTGAAGCGCAC
GGCGCTCAACGTCATCGCGAACCAGCTCACCGAGGCCGACATAGGCCACCTGCGGGAAGT
GTTCAGAAAAATTGACGCCGACAACAACGGGTCAATCTGCGTCGACGAGCTCAAGATGGT
CCTCAAAAGCGAGGGGCTGGAGTACATCGAGGGGGAGGTGGCGGCAATGATGAGGGGCGT
CGACGTGGACGGCAACGATTCCATCGAATGGGAGGAGTTTCTGGCGGCTACGATCGACCG
AAACTTGTTCATAAGGGAGGACAACGTTCGCAGGGCGTTCCAATACTTCGACGTGGAGGG
AACGGGGAGCATCACGGTCGCAAACCTTGTCGCAATTTTTGGCAGCGAGGACCACGCCAG
GGAGATCGTCGGTGGCATCGATCTCGACGGCGACGGAGAGATTTCTTTCGACGAGTTCCG
GCTGATGATGGAAGAAGAACACACCACGAGCATCGTACCGAGGGCAGGATGAAACCGCCG
CTCTCTTCACGCATGAATTTTTAACCTAGTGGGGATCGTGGAGATGCCGGGAGGGGGTAC
TTCATTTTCATGCATGGCCGTAGTCGTATGACCATAGACCCTCGCATCCCTACAATGCCG
GGACGGAGCATGTCGGGTTTTCACCGACCA
>NODE_11792_length_1710_cov_26.610874_g2795_i4
TCACCTTTGGGTGTTTCTTGCCCATCTCGGCTACGCACTCGAAGATGAAGACGAAGTCTT
CCGTACGCTCGCGCAATACCAGCGCTTGGCAAGCAATCTGGGTGCGGTTCTCCTTGTCGA
CGACGACGACGAGACACAGCTGGTACTTGTATGCGTTGGTGTTGAAGGTGTTGTCCTGGA
TGATGACAGAGCCATACTGCGTGAGCAGTTCTACCTGCTCTGGAGTCGCAAAAAAAACGC
AGGTGATGCGTTTTTCCGAGTCCGTTTTGAATCTCACGAAACAGCTCTGCCTGTGGAGCT
CGTTCATGAAGGCGTGGACGTCGGTGGTCTTCCCTGTGGATTCCTTCGAACACTTGATCT
TCATGGTCCGCACCTTCGACTTCCCGTCTTCTCCCAACACCTTGCCCTCCTTCTCGAGAA
CCTTGTAAATTTCCTTCGTTCCCACACGAGCCTCGTGTAAGTCGCGAATAACATTTTCCT
GGTCGTCGATCTCCGCCATGGTGAGCTCGTTCTCGAAGTTTCGTCGACAGGGGTGCTCTT
GCATTCCCGAACCCGGCGTGAGGTGCGTAAGGCACGCCTGCGTAATTTTCGGGCCCGCCG
ATTTCTGCGGCCATTGCATCGTGACGCTCCACGTGCACCCGATCTTCTTCGAGAAGGTGT
TGCGGCGCTTTTGGTTGTCCTGCACCAGCAGGTTGTTGCTTGGTTTGCCCCCCTGCAGGC
AAGCCACGACCACCCTGCGAGGTCTGTTCTCAGCATACCTTGTGTTCTCCTGAGCCTTGG
TGAAGAGATTCTCTTTGTTTTGTCGCCTGAGCTCGAAGCCTCCTCCAAATTCACGCATGA
CCATGTCCACCGCGTTGTCCCATGTCGAGACGCAACTCCCCACCCAAGGGAATTCCCGGC
CGACTGTGCGCTTAGCTAGCTCTTGTCTTTCTCGTAGCTGTGCCTCTGAAAGGCCTGCTG
CAGGTCCTTCCGAGCTAGACCCAGTGCAGCCCGTGCCCGTGCAGACCGAGGAAGGTGCGT
CGCTGTAGGTGTGCGCTGAGTCTGGCGACATCTCGGCCGTAGCGGCACTGCTGTGGGATC
CCAACCCGTCAGCAGGCGAGGGACCGTCTACAACGATCAACCCGCTCTGCACCGCCGCTA
CACTGCTGGCGCTGCTGTGAAAATATTTGCTCAACGGCTTGGCGCCAGCAGGCAAGGGGC
CGTCTATCACGACGAACTCCTCGCTAGCGGGCGGCGAGGATACCGAAAAATCGAAGCAGC
AGGAAGGCATGGCTTCGGGCATGAGCGCTGGGCCTGGTGATGTCCCCGCCCTGCTGTTTG
GTGGCTCCTCGAGCGTTGACGCGCAGCTGTAAGCACCCTCGTCGTACACGGCCATCGATG
CCGAACCTCCGCTCACAACGGGTGGAAAAGAACCCTGAAACACATGGGCAGGGCTCGTTC
TGCTGCTCACAGCCTCGCGGGCCACGACGGCGAACTCCATGCCGCGTTTCAGCACGGTTT
GGCTGCAGTACCGCGTGGTTTTCGTGGCCGTGGCGTGCGTGGGCTCTGTGTGCTGTGTTG
CTGTGGCTGCTGAATTTGAAAATTGAAATAGCTGGGGTTTCCATCGAACAAGCTGTGCTT
TTTTTGTTCTGTTTTTACGTGCAAATTCGAATAGCCCAGCACGTACGTGCACGTTCTCCG
CCGCTGCTCCTCCAGATATCGAAAATCACA
>NODE_11793_length_1710_cov_22.261454_g9303_i0
GTGCGAACAAAAACAAAAACATAGGCACCGCTAAACCTCCGTCTACCACCAGGATCGCCG
ACCGCTTTTGGGCTCGCAAAAAAATGGGTCACGTCCGAGAGATAAGTGAAAGACTAATGC
TTCTTGTTTGACCCTGTGAAGGAAACGGAGCTGGCCAAAGCTGGTCTGGTCCCAAGGAAG
TTATTAGCGCGTTTCTCACGTGAGATACAAGCAGCGCTGTGGCTATATACAGATTTGAAC
GTACGGAGCCAGCCCGTCGTACTACTTAAATCTCACAGGGATTTAATCTACTTCCTTCCA
CACGTGCGAACATTTCTTCCTTCAGCACAGAGGGGTACACGCACGTCCAACTCGCCAACC
CAACACACAAACCCAGACCCCGAATGCGCGTCGATAGGTACGTCATCCTCTTTCCGGCCT
GTGCGAGTACCTACCACGTGCGGCCTAAAACTGTTTGCAAAATGGACATATCATAGCGCG
GTGTACCCACGCGTATCCCCGCCCGCCCCGTCGCTTGGGGGTCTCATTATTGTTCCCTTT
TCCTTGGAGTGAACCGTGAATGAGACTTCATCGGCTATTCTGGTATGGTCGGACATCACT
TGAAGTTCGACAGTACGACCCTACGAAAAGCGACATTGCGACCCTATAAATACCCCTTCA
ACACCAAGTCCGACTCCCACTTCAAGTTGAAGTTAGCGCTCGAGTTGGAATTGTCCTAAC
TATGGAACCGCGCCTCGCCAATTGGATTCAATTTGACCCGGTGTTAACCCTGCTACTTCT
CTGTACTTTCGTTCCTGTGGTAGACACCGACGAGCACCTCCAACAGGCCTGCACTATCGC
ACACCCTCCAATACCCGCCGCTGCCGCTGCCGCGACCGCAGCAGTTACCGCCACCGCCAC
CGCTACATCTATCCCCAAGCCACCCGTTCGCATGCGCGCGGCGGACAAGAAAATCGTCAC
TTCGGCGGCTCCGCTGAGCTCTACGGTCCCCACGGCTTGCAGGCCGACTGGCCAATGGGG
ACCTAGTTGGCGATGTCCGGGAAGTGGCTTAGAAGGAGATCGTGAATCCCCTGCGCGTTG
GACACACGGTTGTAGCCCTCTTGGGAGTACACCTTGGGGGTAAAGTCCTTCGTCAAGAAT
TGGTCTGACTCGAGACGGCATCTGGCCATGACGATGAACATATGGGAAAACGTCTCGCTA
CGGAGCGGTCCCTAAATGTGTGGAATATCGCGAGGTCGACCGGGGCATCCGGCTGGGGGG
CGCTCGCATTGGTGGTGAGGGGGACCGTCCTCAAGAAGTTGGGAAAGTTGAATAGGACCA
TTACCCACATAATTGGTCTCGGATAGGAGCCTCAGCTTTTGACAAGTACACCGTGAGGGA
CCCGCCTTCACCATGTGCACGATATCGACAGCATTGCCGCCAGTCAAGGCCACCAAGTTC
TTTCCAGCGGTACGTCTCCTTCACATCCTTCACAGAGACCGGCTGATGCAAGCACGTCTA
CGATACTCCATGCAGTAGGGCTTGTTGGAGTATTAACATGACAGAACAAAACCAACTTGA
TGCCAGTGCAACGCTTGGCCGTAACCATCAGCAGGTGTGCCGACTACATGGCCCACAACC
GAGCAAGCAACGCCTTTCCCCACAATAGCGAGAGAGGTAAATCATATCGCCACCGCACGC
ATGTTCGCTTTGAGATCACGCCCCCTCCTG
>NODE_11794_length_1710_cov_19.133170_g9304_i0
GGGAGGTCAGCTTCGTTTGTGCCTGGCATCGTGCTTTTTTTTTGTTTTTTGTCATTGTGT
GATGTGTGCCACGGCACTGGTGCGAGTTTTTTTGTCGGCGGCCCACGACCGTCGTCCGTC
TCGTTCGAAACGGATGTGTTTGCGTTTTGTTTCCCCCGTTTTGATGGAGTTTTTTTTTTT
TGGTTTTGCATTCATTCGTACGCCGGCAGAGCTCTCGGTCAGGGGAGAGGGGTTGTGTGC
CGCCGCCGCCTCGGGGTGAGATGCCGCGGTGAATTTGACGAGAAGTAGAAACACAATCGG
CTTGCTTATCGCGTAATATGTGGCGTCGGCACACCCGGCACGCACACGCACACGCAGGAA
CTCACTACGAACTGTGTTTGTATACCTTGGGGCGTGAGCACACCAGGCAGCAACCGAGGC
AAGGCAAGGATGCCATGCCGGCGCAGTTTGTATACTTTATACAAGGTACTATACATCGAT
CGGCATCTAGAATCCATCGTTTTGTGATGATGGTGGGCGGTATCAGAGACATGCAGTAGT
AGTGCTACTGTGAGTATAGGTAAACGCTGAAGTAAGTGGTGATGAGTTCTGAAAATGTGG
CAGCATCAGGCAGCAGATATAAATGGAGGATGGATGGTGAATGATGGATACCCCGACCGT
TTCAAAGTATACTGACTGTTACTCAAGTATATGTCTACTTGTTTCCAAAGATGCTGCATA
GTGATGGCCGTTTTTTTTTGGGCGCGTCAAGACCTCGTGTGGGCCTTAACATGCTGGTTT
TAGTGTGGGGGGGCGTCAGTCAAGGGGCCTCCTGTACGTAGTGCAGCTATTGCTGGTATA
TATCAGCTGTATTTCCTGGTGTACTCGGTGTACTTGTATACCATCACACATACATACATT
TCGATGTTGTGACCTTGGAGTAGGATAGGCAGGAGGGGTGTTCAAACGTTCAAACGACAA
CAGGAAGTGAATTGTCTGACGTCCCAAAGTTGAAAATGCAAGACCTATGATGATACTCGT
ATGCTATTAGGGAGGTGCCTTTGCGAGGCATGTAAACCTCGAAACGGCAGACACGATAAA
TAATAGAAAACCTATTTGTGTGGCCTGGCCCTTACTGTCTACCTGGTATGATACACCAGA
CGCACGCTCACTCAGGCAGTACTCGTACTACGTAACGGAACGTGCCGGTACCAGGTACTT
TTACCAGGGGTAAGACATTGGAAAAAAAGTGACTGCGAGAGTAACCTATTGATAGAGCCC
GCACCACAGCAGGTATGATGGGAGGTGTTGCTGGTGGTACTTTGTACCTGGTGGCAGTTT
TTGGCTGTAGTATTCTAGTAAGTGGTATTGATAGTGAAGTCTGATATGTATGGTGTATGG
TGTATGGTGCCGTCGAACGGCAGTCCCTAGAGGGAAGCACGTTGCGGGCGGCTCACAACC
AAACGCGCTTGGAGACAGCAGCGGTTTCAATCCTCGACTGACCACCCCATACTAAAACCA
GTACGTAAAGAGGCATTGACGCCCCCCAAAAGACTGGTCTTTGGTCTTTTACTGTACGAA
ATCCTACGCATATCTTGCACATATTAATGTTTTTTCCTGCTTTTGCTACGAAACACACAC
ACAACAGTACGCGCGTATGTATATAGTATGTTGTGGTTGCGACAGCAGTACCCGCGTATG
TACAGTCGGCAGTCGGTGTTTGGTGGTGCC
>NODE_11795_length_1710_cov_16.615761_g9305_i0
TGTTGCCCTTGCACCCGACAGAGCAGCAGCGTCGATACCCGAGGTCAGCCCAACCGAGAC
GTACTAAGTAGGGCTTCGCCATGCACGACCGTCGCAGCGTGCCTGTTGCGCGGATAGTTG
GACAGCATTGCGCGTCTAGAAAAGATGTGCCTTCCTCCGAACGCGCCACATTCGCGGCAC
AACACCCAAAGAATACTCCAAAACCTTTCACCGTGTGACATTTTCGATCTCCAACCACCA
CCACCACCCCTATAACCCTCGACGCCGAACCGAACACCTTCCCATCCACGCTCCGCCACT
CGAGCTTCGACAATACATCTCCACCTCCTCTTCCTCCTTCTCCTCCTCCTCCCGTCCTTG
CTCCTCCTGCCTTTCGCCGCTGCCGTCTGCGTCTGCGCGTACCACCGAATTTTTTATCGA
ATACGCAGAAGCGCGACCCACGCTCTGGTCTTGCATCCATGGCGTCAGACACAGCAGCAG
TAGCAGCGGCAGCAGCAGCAGCAGAAGCAGAAGCAGCAGCAGCAGCCGCAGAAGAATCAG
CCGCAGCAGAATCAGCCGCAGCAGAATCAGCCGAAGCAGAATCAGCAGCAGCAGCGGAAG
CAGAAGCAGTAGCAACAGAAGCAGCAGCAGAAGCTCCTCCTGAAAGCATGGACGTTGACG
ACGGCAACGCCTCCCGCGCCAGCACTGAAAGCGACGACGCTCTGCAGGGTACCATGGAGG
ATGTGGACACGGGGCTCAACGGCGACGCCCCCACCGAGCTAGGAGAGGCCCTGCCCCACA
TCACCTTACCAGGCTCTCCCTCCGCTGCTGCCATCACAGACGAAATAATCTGCCTCCCCC
CATCCTCAACCCCAATTGCGGGGGAGATCTTCGGCTCCACGGCAAGCCATGCCGCTAGCA
AGGAAAGCGGGTCGGAGGAAGGGTACGAGGGCAGGGCAGGGAGTAGCCACGCGGGCAGTC
ACGAGGGTAGCGATAGCGGCAGCGAAGAAGGGAGGACTGGCCGGCGGAGAGGCAGCAGCG
GTAGCGGCGGCGGGGGCAACGGTGCGAGCGGCAGAGGCGGCAGAGGTGGCAGAGGTGGCT
ACGCTGACAGGCGCGACCGCGATCGGAGCCGCGAGGAAGGGCGCCAAAACAGCGGCGGTA
GCAGTAGTAGCTTGTCTCCCAGATGGCACCGGGATGGAGGAGGAGGAGGAGGAACAGGCG
GTAGCACCGGCGCTGGCGGAAGCGCCAGCGGCGACGTGAAGGCGGAGACCTCACCTCGGA
GGAGGGGCGGGGGCGGGGGCGGCGGCGACGGCTCGCCCAGGGAGTATGTGGACCCGTCCA
AGGTGCTTCATGTGCGGAACGTGGGCTACCCGGTCTTGCAGGCGGATCTGGTGTCGCTGC
TGAGCTGCTTCGGACAGGTGGAGAAGATCAAGATGTTCAGCGGACAGGCGTTGGTCCAGC
TGCCGAGCGTAAGCGTGGCGAAGGCGACCATGAGGCACTACGGGGAGGACGAGGAGGCCA
AGATAGCCGGGAGGAGGGTCTACCTCAACTACTCGCGGTCGCGCTCCATCGAGGGCCGAG
ACGGCGACAACCTTAGCGTAGTGAACTTTAACAGCAACAACAGCAGCAGCAGCAACGGGA
TCGGCGGCGTGGGAGTCGGGGGCATGGGCGTGGGCGGGATGAACAGCGGCGGTGTCGGTG
TTGGCGGTGGTGTCGGCCTGGACCTCTCCC
>NODE_11796_length_1710_cov_11.551619_g9306_i0
GGAAAAACGGGGAGAAAAACTTTTAAAAAAAAAGGGTTATCGCCGGATCATAGGGCGCCG
CTAAACCACGCCTCGTTTCCGTTCAAACGCGCCAAAAACCGCCAATCGACGGCCACGGCT
GACCAGACACCTCCCACGACTCGAATAAATGCTTACAACCGTCTCAAAGCCGCGGCGGTG
TTCTCCACTGCCGCCTTGTTATGCGGCGCCCACAATTTCCCGACCCCCTGGATGTCAACA
TCAAAGCTACCCATCGCTTCGCCCCCGCTAAGGCCTCCGAGGTCATGCCCCGCCCCCGGC
GCCTCCGACGAGGGCGGCTCTCGTCGACGGACAAACACGAACCCGGGCGCCATTTCCTCG
ACGCCAACCAGCGCCAGGTGTCGCTCCCACCCCTGCGCCTCTCGGGCGGTTCCGGCCCTC
CTGGCCGCGTACTCCTCCGCAGTCCAAGGCACCTTTTCGTGCATGACGACGCCCGTCCAT
GCGCTCGAGTCGTCTCCGTCTCCCACCGCGGCTCGCGAAGAACTTGGGAAGGTGTCGCCC
TCGGGGAGCTGGCTACCGCTAGGGGTTGTACTGCATCCTTCGCCTCGCTGTTCGTTGTCG
GGCGCGCTCCTTTCTGTCTGCCCCCTTTCCACCAACGCCACCCCTGCTGCCGCCGCCGTC
GCCTCCGCTGCCGGAATGTTTTCCGGTCCACGGCTGCCCACCCAACGCCGAAGCTTGACG
TCGAACGTTCGGGGGTTGACGAGCTCGGACACCATGGCAAGGACCCCCCCCGGCCGGAGG
TGGTCCATCACCCCACGGAAAATACCCTCAACTATTTCCTCACCGTTGGCTCCTCCTGCG
GCGAAGACATCGTACCGTCGTCGGACCGAATCGAGCCTCGGAGGGACGGGCACGAACGGA
GGGTTCACCAGAATGAGATCAAACGTTTTCGAGGCGTTCTCGTTTCGGGGCGAGCCGGGT
GCACCCCCGCCCGATGGTGCCTCCGGGCTGCTTCTTGTGCTGGCATCCTCGCCGTTTTCG
AAAGGAAGCGGTCCCGGTCCCCGTTCACCGTTCGCCTCGAGCGCGCCGCCGCTTGCTTCC
CTTCCTGTGGTCCCTCCGAGAGTTGAACGAGGTGCGTAGCCTTCACCTGCAGGCGTCTGC
TTCTCGGCACTCACCCGCGCTTGCACAGCACCGGGGGAAGCCGTTTCATCCGTAGGTTGG
CGGCCCGCCAGCGCGCAGTAGAGGTCTCCGGCAACGGCGCGGAAGCGGCTCTCGTCGAGG
CCGTTTAGCAGCGCGTTGAAGCGCGCGAATCGAACCGCCCTGGGGTTGATGTCTACGCAG
GTTACGAGAGCGTCGCCTCCGCGCAGGGCTGCCGCCGCGATCCCTTGCACCCCGGATCCG
CAGCACAGATCCAGCACCGTCTCCAACACGCCCTCCCCTACCTCCCCTGCTGCTCGCTGC
GCATCGCCTTCGTCCGCTACATTAGCCCCGCTCGCGAAAATTGGAAGATCATCTACACGA
GGTCCTCCGAGCCCGGCACCAGTGAAACGTGATCTTGATGTTACGCGGCGGGGCGCATGC
TGCACGAGACCGATGCTGTCCGGGCCTATGTACATCACGGGTTCCTCGGTGAGCGCCGTG
CTCCCAGGAGGCGACCAATCGGTCGCAAATATCAAGTCCGACGCGGCAGCCACTCCGTCC
ACTCCGCAAGCGGCCGCCTTCGCCTTCTCC
>NODE_11797_length_1710_cov_4.042761_g9307_i0
ACAAAAAAAAATACTCCCCACTACGAGTATTCGAGTGTAAATACGTTGCATCTATGTGCG
AGTATGTATCATATGCACGACTGCTGCTGTGCTGCTGTGTGCTTCCGTAACTCGAAGCAT
AAATATACCTATGGTAGTACGTGAGACGCATCAAATCTGCCTATCTCTCCAGCAGCCGAT
CGCCTTTCCGCGCGGTTTCTTCGCCGAGCCGACCATCAGTCTCGTCTACATCGGTCTGCG
TCGGGGATCCGCCCGATCCGTCCGCACGCGTCCCGTTCGCGGCCTAGACGTGGGGTTACG
CCGCACAATCCTGCCGTGTCAGTCGTCCGTGAGTCGTGCGCACGACATGATGCTCGATTT
TGAGTGATTATTTCGGGTGGGTGCTCTCCGACATCAAATCTCACGGGAGCGTGGGCTTCC
CCGCAGGCGCGCAGCCGGGGGCGGGGCGTGCGTGCGTCCGTTCACCCACAGGGATCACAG
CCCCGCCAGAAACATGCCACTTTATTGTTCTGCCATGACGTACCACATGGATTTGTGTTT
TGTTCAGGCGACAACAAGAGGCTTGGATCGACAAGTACGATCAGTGCTCAAGAGAGAGAC
CACTCCCGCAGCTCATATATACTACAGGGGGTTTTGAGGCAGGGTATATGACGCCCCGAA
TCCTTCTGCGTAGCTGCATGGGTGTCCTGCGTGTTGCAGGGTCGACATCCACTCTTTGCT
TTGCCTGAGGATCGATCGATCATTGAGTCGTTTCCGGGGTTTCCACAAAAACAACTGATT
TTTTCAAGCGAGGTTGCATTTTGTATTGTACTTCGGAAAAGGCGATTTTTTACTCGCGGC
GCATTCCCGTCGGTTCGTGTCGCATATGGTTTGACTTGATTCAAGTAGGGTTTCATACGC
CTGGATCACCAACAAAAAGGGAACAGGGGGCATCATGAGAGGTTCGTCGGTACGTGTCGT
TTTTTGCACGAGGCCAGCCCTGCCCGCAGCCCGCAGCAGTGTGCACGGAGCAGCTCCAAA
TGGAGCCAGCCTCTGACGAGTATGACAAGAGCTTGCCATGTACACCACCAGAGTTAAAAA
GCGTGCCCCCGTGAGCGGTGTGTGGCAAGTACTCGAGGTATCATACGACTACTCGTACGT
AAAAATGAGCACAAGTACAAGCAACACAGACGAGGCCAACAAAGACGACGACGACAACAT
CCTTGGACCTAATGAGCCTGAGGCTGCTGCTGTTGCTGCTGCTGCTGCTGCTGCGGTCGT
GAGAACGCCCTCCCCGCGACCGAACGAGCGTCGAATGACACGTCCAAAATAGGCACCTGG
GAAGCAAGGGGAATAAAAACACTTGCTCTACGTATGACTTCATAGGTCGGCATCGGGGAC
ACTGCGGACACTGCCAGATCGATTATTTAATATAGTTTTTGTACGATGCACGTATTGTCT
TGCTTTCAGCAGCGACGAAGAAGATTCTTTGCGCCCTTTGCTTGATATCTCATAAACCCC
GATGAGTTGAGCTGAGTTGAACTATATTATGGATGGCTCTCTATGTTTTATTTTGAATGC
GGTTACTAACTCGCTGGACATCCAACTATAGCGCTCGTGGTGGCGGCGTTGCTGAGGGCA
CCTCAAGGGGGAAAAAACGCGAACATCTTTAAAGCTACAGCCACCGCGTCAAAAACGCCG
GGAAAAAAAGTCGACTTATTTTCCTTTTTT
>NODE_11798_length_1710_cov_3.991448_g9308_i0
GACGGACAAAGTACTGTACTTCCGACGACCAAGCATGTGCACTTGTGTTAACACGCACCC
TCGTTTGTGGGAAAAACGCTTGGGGTTCGAGCAGAATCGTTTCTGGTGTTTGAAAAGGGT
TAATATGGATCTCCGATTTTCCGATTTACTCAATGCACACCAGCGCCCCCCCTTCATGCA
GCCTTTGAATGCGTCATGATGCCTATACATAAACTACCGTAGTGTGTTACAATACTAATA
GTAGAAACACTACTGTGATACTAATACTAATGCGCTCGCACCTGCAAACGGAAAATCGCC
GGAGGAAAAACGCCCACCGAAGTAATGGAGATCCCAGGGGACAGCAACGGTACATCCCCG
AGTAAAAGCCTACCAAACTAACAGAAACCCAGGCCAGGACACAAATGGTCCATTCCCGGA
AGAAACATCCCTATTAAATAAGCTGAAAACCCCAATCATGGAATTCAAACGGACCGTCCC
TTGAGCAAGAACGCCTACTGAAATAATGGAAACCCCATTCAGGGAAAACAGACGGTCCAT
CCCCGGAGACAGAACGCCTACCGATTCAGTGGAAATCCCAACCAAGGTGCACAAGCCAAC
TATCCCAGGAAAAAAAATGCCTACCGGAATAACGTAATCCCCCTAAAAAGGTGATACAAC
CGGACCGTCCCCGGGGAAATACTTACATAATTGACGGAACCCACAAATCAGGGGGGAAAC
AAACGGTCCACCCCCGGAGGAAAACCGCCTACCGAAGTAATGGAACTACCGAACAGGGGA
TATTCATAACCCATCCTCGGAGAAGAAACGCCAACTGAATTAGCGGAAACGCCTAACCAG
GGGACACACACCGACCACCCTTGGAGGAAAACCGCCTAGCGAATTAATGGAAACCCCTAA
ACAGGGGACACAAACGATCCATCCCCGTAGGAAAAGTGCCCAATGAAAACATGGCAACTC
CCAAACAGGGGAGACAAACGGACCATCTCCGTGGGGAAAACGCCTGCTGAATTAACGGTA
ACGTCCAACCAGAGGACACAAGTGGACCATCCCCAGAATAAAAACGCTTACTGAGCTATC
GGAAACCTCGATCCCAGGAATACCAACATGCCATCCCAGGAATTCGCTCCGTTTCTTCTA
GAACATTAGAGCCGGGTAATTGAGGTCCCTTGAACTTCTGGATAGATACCAGCAGCGATG
CTGTCTCTACATGGTTTGAATATTCCCCATTCCGGACCAACCTTTTAGAAAAATACGGTT
TCCTCTGGCACTTTTTTTTCCGATGGGTATGATCGGAATCGGCCAATAGGATGCCTGTAT
TTTAATTTGAAGCGCAAAACCGGTGCTGGTTTATGGATCGAGGACCGTCCGGAAATTGTC
GGTCAATACGCAGCACGCGACAGCCTCACGACTAAGCACGGCATGTTACCCAGTGTTACG
CTGGTTGTGTCACCCAGCCTCTTTACTCATGGAGCAAAACGAGGCTGAAGCGCTCTGGAC
CGTGTGGCCGTGTTAACAGACAACGTACCAGAAACACACACAGACATACATACAGACAGA
CAGACAGACTACCAGTAACATACTACTCGTACCTCTCAGGCCTTTGTTTGCTCCCCTGAT
CCCACCAAAACCTGAATCTCCTTTTGTGGCCTTGTAAGGCATGCCTTGATAACCCGTTTC
CCACTAATAATACAAAAACGAGCCCGCACT
>NODE_11799_length_1709_cov_153.279951_g9309_i0
CCTTACCCGACCCGCGAAGTTTGATCCGACCCGCGAACAACCCTGGAAAAACCGTGCACG
TCCAAGATAACAGCATGAAATCCACGGCCCCATACAGGCAGCCTCATCCCGGGTGGTAGT
TGATGACACCCACATATAATTAATAGTCCTGGTTCTACTCCGATATCTGTTGCAAACTAT
ATGCTTTTGTGTATGTGTTTGTTTTTTTTGTATTTTTTTGGCATTTTTATAAACTCAATA
CATGAAATATTACCGGGCGTTTGTCGTTCGCACCTCCCCGAGATGCTCACTACACTCAGT
ACGTATGATACACCCTTAATTTTAAGTTGGCCCACTCCGAGGCTATAAGACGAGACAGAC
AAAACGCCTCCCCCCCCAAAAGACGCAACAGGGGGAAATGAACCCCTCCGCCCAGAAACG
ACGGGAACAACTCCAGGCCGCAAGCGCTGCCGTTATTGCCATGTATCATACCAGTACCCT
TTTTTCTACTGGAAAAGGATTCAAGCCTCATTCCAAGCGAAACCTACAGTAGTTCTGTCT
CCACCCACTAAAAAGTACTCGAGCCTAGTATCAAGCAATTTAGTCCCCAAAAACGCGAGA
CAGCACGCAGCAGTACGGGGGGATGACAGCAGCAACGAAAACAACTCTCAACCCCCCGCC
CCACCCGGGCCATCTCCAGTATATTACGGAAACCCCGCTGTACTACTGTAGTAGTTAGGG
GCCAAGCCCCAGTCCCTTGGAAGACAGATGTTTTACTGGACCGCAGGACCTTCTACGTAG
CGGTTTACGCCTCAGGGTTTGCTACTCTACCGCCTTCCACAGCAGTATCTTCTATCGCCG
ATCGCCCCAGGATTTTCTACCGTCTTTTTCACAGAAGGATATTCTACCGCATACCGCCGC
AAGATCTCCCACCGTCTTCCATGGCAGGATCTGCTTCCGCATGAAACCGAATAATCTTCT
ACCTGTATAAGTGCAACCGCGGGATCTTCTACCGTCATCCACCGCAGAATATTCTACCGT
ATTCCACCGCATAATATTCTACCGCATTCCACCGCAAGATCTTCCACCGTCTTCCACCGC
ACGATCTTGTACCGCAAGATTGTACCGCAAGATCTTCCACTGCATGGATCTTCTGCCTAT
ATATGGGCGGAGGCGCTTCTTTTCTTCTTCCCGTTGAGCTACCCGCGCAATGTTGTGGCT
CGGCGGGGAGAGAGCGTCCCTTCCTCATCATGCAGAGTCGTCGGCGCCTGTAGAGGAGCC
TGATCCGTGAACCGTGTGGATCTGGTTTTTCTGCTTCGCTTGCAGCTTCAAAACGAAGTG
GGGGTTGACGAGCGAAGCGAAGAACGCCCTGACCGTGGCCATGAAACTCGGCTTCTTCCC
CTTCGAAGACTTCTTCGATTTCTTCGAGGCCTTGCCCTTGGACGACGACGCTTCGCTTCC
CGACTTTTTCGCCCCAACCGTCTTGCCCCCCCTCAGCTCTATCAACCTTGACTCCGCCAG
TCGCTCCCGCGTTGCGTCCACCTCGCGCCCTCGGCCTGTTGGTGCCCCCACAGCCCTGTT
GGAGACATCGCACGTGATAAACCCACTCGCTGCAGCCAGCACGTGGCAGCAGGCAAGAAA
CGCAGTAGCCCCACCCAGCTTCATGTTTACACCCGAGCTCACGCTTGTGTTTACACTCCG
CTCAATGCTCAGTCCTCAGTGCTTTCCTC
>NODE_11800_length_1709_cov_117.362469_g9310_i0
CGCGGGGGGGGGGGGGGGGGTCAGAGACGAGTCCACCATGTGATCCTGGATTTGAGTTAC
GAGTAGGAGTGGGCAGGAGCGTAAACGGCGAAGATAGCACATGGGATGGAAACATCAAAC
AAAAACACAAATACAACACCGGACGGAAAAACTAACGAAAACGAACGATACTCAGTAAGT
TCCAGGAAGCCAAACCCCCTAACGACCAGGAGAGGTTATGGCAAACGCGAGGTGGATATG
AGACAGCAGTTCGATATTGACGTACAACCCATCAGGTTAGAACGGTCAACACGTGTATAG
TGAGCTGCCATTCACTGATATCAGTCGCAGTTTGCATTAAACCATTCATTTTTTCGATCA
AGCATGTCGCTGTATCATACTAAGGGCAATGAGTGTGCACTGGAAAGTACTATCGATTGT
GATATATTACGTATCATAGGAGTCGGTTGTGTACGATTGAAACAGGCACGTGTACCTGGT
TTCGAGGGCTTTGCTTATACATCAATTGTAGGTGGAGGCGGAAGTTCTGGATTTCTGGTG
ACTGGGGTTCTGGAGCTCGTTGCTGTACGAGGATATACCGTGGTAGATACCGGGTACGTA
AGGAGGTGTGGCTAGTGCGCACATGCACCATGTGGTATGCCGTTTACAATCTGAAGGGGT
TCCGATGGTCCGCAGGTTGATGTATTTCCGGAGACGGGCGTGCAAGGATGCTGACAATAT
CACAGCAGGTTGTTGATTAACAACGTCCCGCCTCGAAGTTGCGGGTCGCTGGCGATAGGC
TTGAGATGACCCACCTACGGTTGGCCGAGCAGCACCGCGCTGCTTTTGTAGCCAACCTGC
TGCACCAGGCTGGATTTTCCATTACAAACATAGGTGTTTGTCTGGCTACCATGACGTTGT
GATGAAGGTGTGGTCCTTCCATTATTGTGTGTTTTATCCTGGGTGGTTAAGGGTATCTCT
ATGGTTGGTCGGAATGGGGAGGAAGACTTGAAGCAGTTGGAGAAGACATTGCGAGGTAGC
CCGAGGTACTCATTAGTCTACAAATATCAACACGCCAGGAGGGCTTGTCGAATGCCTTGC
TGAGTTGCGTCGCTCACGTTGGCTATTCGTTGAATGCGCACAACGCGCAGGGGAGGCTGT
ATTGCTACAGTATTCCAAGTAGAGGAGTTCGTTGTACGAAGTGTTTTGCTTAACCTCGTG
GGGGTCATCTAGCAGAGGCGCTGCTTTCTGTCAGATAATCGCGGCTGTTATGATCTTATC
GAGTACCACGGTGCACAACAAGGGAGCCATTGTGGTCGGGTGCAGGGAGGTTTAGGTGAA
GACGGTGAAGCTGATTTCGGTTGAAGGTTTTACCAGCATCGCTGTCGTTGTTACTGCGGG
CCGTCTAGATGTTTTTTCTATTCGTACGTGTTGCATTTTTTATTGAGACGTTTGGTACGT
ATCACAGTTGGGTTGCCGTTTTACCTTGGCAATTCCTCAGCATTGAATACGTTGCCGTGT
TTCCAGGGGGTTTATGGCAACTTGTTCGCGACCTGCCGTGTCATACATCTAGTGCTCGTA
GGGGTGTTGATTGTGATGCTACGGTGGCTGATATTGGTCTGCGGATACTTTGGGTTGGCG
GTTGATGAATACAGGACACGAGTCATTTCTGCCTCTGCCCTGCTAATGATCTGGATCTGC
GATCTAACGATAATATCCGTATCTGAGAG
>NODE_11801_length_1709_cov_77.350856_g9311_i0
GGGGCACGACGCGTTCTTTTTATTTTCTTAGAACTTTTGTTTTGCTGCACCGCTGTTCTT
GCCTTTACGAGCCTTAATGCGTGCCATGGGTCATGGGTTAGAATTGCGCTCGTTCAGATT
TAGCATTGCTTAGTTCCCGAGTTGGTTCGTCATATTCGTATCATACATATTTCACTGCAC
GCTGTGTCCGTGGTCGAATTCGGCGCTTCACGGACGTTTTAACGCATGCATGGTGGCGAT
GATACCCAAAGGTTGGCTCGTCCTGAAAATTTAGCTTATCTGTCGAAAGCACACTTACTG
ACTGACAGGCTTCATTGTTTTACTGCGTACCTCGTACCTAGCACGTACGGCAGTTGCGCC
GTTGTGGAGTATTTTTGTAACGGTTGTGCTGAGTAAGCACTTTTTTTCACACGGCACGGT
TGAGCGCTCTCGCGTCAATCTCATGTTTTTCCAGAGATTGGAACATGCGACGACATGTGT
TCTGGTAGCGAGCGGAAAATGAACACATTGCCGTTGCGAACGCAGATACAACGACGACAT
TTTGCGGGGCGTGCACAAGGCAAATCTACGAGCTAGAGCTACGTAACCAAGTCGCGCGTG
GAGAGTCCGTTGAGTCCTTCGATGGTTCTACTCGTTCGTGATCCCGGGTTCACAATAGGC
TACGGGGTACATGCGCCTTGCATGGCGATGGCCGAAGAATATTGTGTCGTGGTGTGACGG
TTGCAGTACGTATGGTGTCTGATTTACAGCGGTATGTGCGCTTCAAGGCCGCGACATGCT
CATACTCTGGATGGATGGATGGACTATTATTATTCGTACTTCGAACGTGGAGGAGCTTCG
CTTTTTTCGCTAAAAGGAGTGTTTTATTTTTTAATCGGCACCATCAACCGCGGTGCACAA
ATCCTCCCGTACTCTTCGTGCACGGCCATCTATACATACGACGATCCACCCGAAGGACCT
TTGTAATTCCCGTCTAACACGCGACCCTGCTGAGCTAGACTCGACAACCACCTAGTGGAA
CCGCCGAGCAGCGCCCGAACACCGAAACACTGCATTCAAGCGGTGCGAAAATAACAAATA
CGTAACAAATAACCTATGGATCGGTCTTGTTAAGGTTGTTATTGACTCCGATCGTAAGGA
TGTCGTTGAGCGCCTCCTTACTCAAAATGAGCATCCTGCGGGCCTCGCCACCGTCCCCAT
CGCGGGCCGCCGCAGCCAGTCCCCCCGATGCGATCAATGCGTCTGCCGCCAACCCGTACC
TTCGAATAGTTCCGACGGTTATCTTGTCATCGCTTGGCAAAGCGTTCGACTTCACCAGAT
TCACGAGAGACTTCTCGAGTTCTGCCACGGGGCCATTCTCCAGAATTTCCGTCACTTCCT
CGAACTTTCGGGCCCGAAGCTGCGGGTCGACAGAGTCCAGCGACTGCCTGGCGTCCCTGA
TTTTCCCGAACGATTCCTGCCCTAGAGACTTGTTGATCTTTGCGGCGGCGGAAGCTCCGG
GTGGTAGAGCTACGAGCATGCCTGCAAACGTTGTTGACGCAGCGATCGAGGAGACTGCTT
CCCGCCGACTCATCGCTCCGTCGCGGGGACTCGTCGCCATATTGAGAGTGAAACCGTGAG
CCATACCGAAGAACGCCAACGTGAACGTTGCTGCACGAAAAAGCCCCATGATAGGCAGGA
ATTGGTGTACTGCTGAGTGTATCTTGTGC
>NODE_11802_length_1709_cov_70.704768_g5066_i1
TGCTTGTGTGTCCGCAGTAGCAGCATGAAGTGCTCCCGGTTGTCTTGCGTCGTTCTGGCC
CTTGCTGCCCAATGTGCTGCCGGCTTCCTCGTAACAGGGAACCACGGTCTGATGGTCCCT
GCGTTCCGACATCGCGAGAGCACGAGCAGAGCTGCAGTAGAAGCTCCATCTCAACGGGGA
GGCCGCGATACGCTTACGATGGGAGCAGCCGGCAAGAAGAGGAAGAAGCTAGAGAAAGAG
GCCTTGAAGTCCGCGGGTGGTGCCTCCAAGGCTGTGGCTCGTGAAGCTCAGAGGGAGGCG
CAAGTCCTTGCCGACGGCTTGCTGGAAAAATGCGCCGAGCCAAAAAGGGATCTCGCCGCG
ATCTCCGCAGATGTCGCCTTGCTTCGTGCGCGAACGGGTGCCCTGAAGCCATCCTTGAGT
AGCGATCTGGGGAAGGACTGGCGGCTGGTGTTCGCTAGTGACGACGACGCAATTTCCGTT
GTGGGCACCGGGTTGCATAAACTGCCGCTTACGAGAATGCAGGACTTCTTCATGACACTG
TCTGGGGGTGGCGTGGCCATGAGGCAGATACAATCGATCGAAGTCCTGCGCGTATTAGGT
CCCTTCCCAAACCTCCGCAACACCTTGACCGGAGACTGCAAGTCCACGGGCCCGACTTCA
CTAAATATCCGTTACACATCAATGATTGATGGGACGGGGAAGGAAACCGGATCATCGGCG
GGAGATAAGGATCGTTTGGTCGACTGTGAAGTAGCATTCGTGGGGCAGGGTGCGCTGGTT
TTGGAGACGACAACTGGGAAAGCGAATAAAATCGGGTATCTCGTGTTTGCAGAGGAACCC
GACATAGCCGGGGAGTTGGCGAAGCTCAGAGTCCAGGGGGATAAGAAGGAGAAATAACTA
TGATAATATAATGCGCTACCCTATATTAGGCGGTAGCGCATGTTACGCTCGATGCAAAGG
CCAGCACGCGAAGAAGCGAAGAAGGTGGAAGGTGCTACTGGCTACTCCTGCCTGTTGATA
TTGATGTAGATCGTTTTGACACGTATATGCAGCAGCTTAAAGTCCTCATGGCTGCTTGAA
AAGCCTGAGTAATTGCCAGTTACGATTTCCATACTGGTTGCTATTATCGAAAGTACCACA
ATCCCCCAGGCCTCTATATTAGTTTATAGGTACAGCGTGTCAGTTTCCGAGTACGAGAAG
CTTTCACAATATCAAACGTCAACTTGAAAAAAAATACAACCAACCAGTCACGGGTACGAT
TGCCGTAATATCCTCTGGGTCGTCCCGCCGGGGGTGAACGTAGAACCTTGAGTAGAACGT
CGTCCCCGGGGAGAACAAAGAGGGAGGAAAGGGAGACTTCGTCTAAAAAAAATAACGAGA
AGAAAAGTTTCCGGGGATGTTCTTCCAAAAACAAATGGTCTCGACACCCACCACACAAAT
GTTCCGCGTACAGCTGTCAGATTGTGTTCCCCTCATTCCCCGTAGTTCGCGCGATCGAAG
TATCCCATGCAGCTTGCAAATATGAGTTTCGACGAAATCTTCGATCTCACAGCTGTCGTT
TGTGTTAATGTTTTCAACATATGTTCCGCGTGTGTATAGCACACTTGCGCGCCGCCCCAT
ACCTCGCGCGCAATCGTATACGAAGTATGATTTCTCGTAAGGGCCTCGACACCGTCTACG
AGAAAACATATAAGAAGCAAAGGACGGAC
>NODE_11803_length_1709_cov_63.278729_g9312_i0
CGTTGGCGGTGGGTGTTGACGACCATGCTGCGCCGGGCGCGGGCGAACGTCGAGCTGGGG
TGCCTCGAGAGCGCCCTCAGGGACTACCGGGCCGCGAGCTCGCTCGCTCCCGACGACAAG
GCGGTCGAGGGGGACGTTCGAGAGGTGGAGCGGCTTCTAGAGAGCGAGGCGGAACGGCGG
CCTCTCACGCATTGAGAATCTTGCTTCGCATTGCTTTGCTGGTGGGGAGCGCTTGACGCA
TGGTTTTTGCGGTTTATTATAATGGTTACAGGCCGACGAGTAGCATTTTTTTTTGTTTTA
ATCCTTTTAAAATATAATTTTAGTATGAAACTGCTGCTGTGTTAGCTGTAACTCAACGAC
CAAATTCCTGTCGGGGGGGCAGGGGTGGTGTACATACGAATGGAACGTCCTTTGAACAGT
AATATGTTTGAGAGCGAGCCATGGTAGGCTTGCGGGGGAAAAAATATGTGGATTGGTGTG
GGCGCGGCGGAGTACTCAGAACGTGCGGGGCACCGTGTCTGACGAGGCTCCGCAACAACG
AACAGAGTTGCATGACGTCTCGAATTTTGCTGACGTTATCCTTGCGTCAGTTCGAAACGA
TGTCCATGTTCATTTTTGGGGATGGCACCGTGCAATAGGCAGCACGCACTGCACCTTGCC
CCTATAGGTTTGCCGAGAGCAGCTTTGCGTCGATTCGTGTGGGCGCGGCGGAGTATGTAC
TACTGTAGTAATTTGCAAAGCGCCGAATCTATCGAGTTTTTCGCAACAAAAACAGTAGAG
TTGTGACGTCTCGAGTTGCTGACATTATCCTTGCTTCGATTCGAACCGGTGTACGTAGTG
TGTTCATTTTCGGGGCTGGCACCACCATGCGCTAGGCACACGCACTGCTGTGCCATGCAC
CCGCTGCTACAAACCACGGTGCATCTAATCGCTAACTTGGCTACGTAGCAAAAATAAGCG
CACCTGCTAAAAACTTCAAATGCGTCGTATATAGCCCAGAGGCATGTTTCTACGAAAACG
GTACACCCAAGCGAAACAATGGCGCCGCACCAAGCCAAAAAAAAATGACCTGTCCGTTAA
CGTGAGCGCATCGCGCCATCGCTTCCGAGTGTCAAAGCCGAGACCACCTGCCGGCGTCGG
CCAAAATCGCCCGCTCCCGAGGGCCAAACCATTCAAAATTCATGGGTCAAGCAGGCAGGA
TCACCCGGCAATATGTGCCACCATACATATGCGGGTTTTGTTAGTGGAATTGAAGCTTGT
TTATACAAAAAAAACAGCGCGACTCTGCGCCGGGAACCGCGGTTCACAGGCACGGAGGAC
AGCCGAAAGCGTAAAATTATCTTGCGCGTGCGACCTCCCCTCAGCAGAACTCAGCTCTTT
ACACGCGCGCCTTCTACGCGTAACTATCCTTCCATCCATCGCACCGGCTTGTTTCGAACC
CCACATCGCCGACGACTGCTAATAACTCCTCCGGGGAGGCCAAATCTCCAAGAGAGCAGG
CGGGCTGCTACCGACCGCTCACGTCCCGCAAGCGTATAATTCTACAGCTCTTCTCCTCCA
CCTCTCCACTTCCGCTCTTGCGCCTCCCTCGCCTCCTGGCCCCACCGTCTAAGCTGCGTG
TAAAAAAACTGCCGTAGGTAGCGACCCCGACAAAGCCTCAAAATAGTCGTGGTGCCCACC
CTTAAAAACGAGAGCAGTCCGGCGTGGCC
>NODE_11804_length_1709_cov_26.954156_g9313_i0
GTCGAAAGAACCACTCTCAAGCACGCGGCGAGTCGCTCATTAAGGTTGGCTAAGGTGCGG
GACGCTTGAGCCTGTGGTTGTCGAGGTTCAGGGTCAAAGCATTCCCGACTTCGACGACAC
CACCTAATTTCCTACGGACAACTTTTACATATTTTTTGCAAGATCTGCACCACACATCAA
CTACCGCTGAGAGGATGAGTGCGGCTGCACTGCTCCCTCGACACCACGACGAGTTCCGCT
CCAAAGAATACTGGGACACGTTCTTCCAGCAGAGGACCGATGCGTTCGAGTGGTATGGCG
AGTATCAAGACCTGCGCAAGCTGGTGTGCCGGACGCTGAGGAGAACAGACCGCATCCTCG
TCATCGGCTGCGGCAACTCCAACTTCAGCGCCGAGTTGTACGACGACGGTTTCGAAGAGG
TCGAAAACGTGGACTTCAGCCAGCCGGTAGTCGCCGAGATGTGCCGCGCTCACGCCAAAG
CACGCCCGCGAATGACGTGGCGAGTCATGGACGTCACGGACATGACCGGGTACGAAGACG
GGTCGTTCGACGCAGTCGTCGACAAGGGCACCCTGGATGCTCTGATGTCGGAGGACACCG
CGGACGTCAGGGAGAGCGGCCAGGCGATGCTCAGGGAGGTGGCCAGAGTTCTCAAGCCCG
GCGGAAGGTACATGTGCGTGACGCTCTGGCAGGACTTCATCGGCTCCACTTTCCTTTCTT
CCTTGTCCTCAGGCCCCCCGAAGACCGCCAACACCAACACTGGCAGCGGCGGCGGAGGAG
GAGGAGGAGGGGGTTGGACCCTAGACCTCCACTCCGTGGCCGCGTCCTCGAAGCCTTCTC
CTTACCTCCCTATGTGCGTCATCGCGACCAAGCCTTCAGGAGGGGTCGAGCTGGAGGTCA
TAGGACAGGCGCAGACCGGCGGCGATGTGGGAGGGGGGACAGAGGAAGGCGCTCGCGTGG
CGGCATGGTGTGACAGGACGGGGAGGCCACTTGCACCTGGAACGGAACCGTCAATGCTCC
GGGGGGAGCAAGAAGTGCTGACGCATGTGCGAGAGGCGCAGCGGATGCACCGCCGCCGCT
ACGATCTCAGGGAAATCCGTCCCGGCCGATTCGAGCAGGAGGACCTCTGGGGAGATGCAG
ACGTGGGGCGCGACTCCCCTCGGTTCACGCTGCTCATCTTGGACGTTGAGGAGCAGGGAG
GGGACGGGGGGGCGCAGCCGGAGGCGGTTACTGTGCCTTGCGCTGTGGTGATCATCCCCC
GCGGCAGAGACCGAGATTTCACGTTTAAGGGCCGCGAGGGGCTGGAGCAGGTTGCCCGAA
GCGCGAGCGCGCGGCGTCTGATCGCCGTCCGCCTTAACCGTGGGCACACCTTCGCCGACG
GGGTGGAGGGGGTCAAGACGGAGATATCCCCCGTAATCTCAGAGTTCGCCCCCGACGCAT
CGGCGGCGGACACGGGTGGGCCCGGCATCCCCATCATGGCCGTAAGCGACGAACTGGGCG
TGGAGGGGAAGGTGGTGGCGGAGGGGCGCCTGGAATGCAGCGGCGACTTCGTGGTCGAGG
AAGATGAGGAGGAGGACGATGACGAAGAGGGTCGACCCGCCGGGGTGTACAGGCGCCTGG
TTTTCCTGGCGAACGAAGGCGTGGTGCAGACGGAGGTGCGCATGCTAGGCGAAGACGAGG
ACGACGGGACAAAAAGGCCTGCTTCCAAG
>NODE_11805_length_1709_cov_7.966993_g9314_i0
GTCTGCGCTCCCCCCGCGCCCGCGCTCAACCCGTCCACAGGACGCCGACCCGACGGCGAC
GCCTCCGCAGCCGCCGCCGCCGCTACCGCCGCTGATCCCGCCGCGGTGCCCGCCGGAGGG
GTTTCTAGAGAGGCGCCATTGTTGACGCCGACAGCGCCGGCAGAGCCTCCGGCAGAGACG
CTGGTACCTGGCCACCGCATAGAGGATGCTAGCCCCAACCCGTTCCCGCCACCGCCGCTG
CTACCAGGAGATGGGCTCCCAATCGGCGGGGGTATGTTCGGGGCGAGAATCGGAGCTAGC
ACCGTGGTCCCTTTCGCCGCTGACGACTTCCCCAAGGGCGGCGGCGATTGGCCGCCGCCG
AGAGGCAGAGAGGGCAAGCGATGCTGCCGTTGTTGTTGGGGCGGCAGAGGCAACTGCGGC
GACGGCAGTGTCGTAGCCGCGTCAGCAGCCACCTGCTGTTGCTGCTGTTGGGTTAAGGAG
CTGGTGATGAAGGTGGCTCGCTCTGACTTGGCCTGGTCCATCCGGACCACCAAGCGGCGG
TAGGTCGCGATCTGTCCTTTAAGGGAGTCTAGCTGGTGGGAGGTGAAGACGTAGGGGGGT
TGCGTCGGGGAGAGGGGTGCTTCCGCGGCATCGACAGCGTTGTCGCCGCCGTTGTCGTCG
CTCTGTGTCCGGTGCATCAGCGATAGTGGGCTTTGATCGGGTGCCGCGGTTGCCGCCATC
GGCTGAGGTTGTTGCTGTTGATGTTGCTGCTGCTGTAGCTGCAGTTGCTGCTGTCGCTGC
TGCAGCTGTCGTTGATGCTGTTGCTGCTGTTGTGGTGACGGTAGCGGTGGGGGTATTTGT
TGGTGTTGTTGCTGCTGCTGCTGCAGCATGCCTAGATGCTGCTGCTGCAGCTGCTGTTGC
CGCTGCTGTCGCAGTATCAGTTCCTGTTGCTGTCGCTTCTTCTGCTGCTGCTGTCGATAC
TGCTGCTGCTGCAGCAGCTGCTGCTGTTGCGGTGACTGCTGCTGTGCATGCTGCACTTGC
TCGTGCTGCAAGGATTGCCTCCGCGCCTGCATGAACTGCTGCTGCTGCTGCTGATGTTGC
TGCTGCAAAAGCAGCGACTGCTGCTGTTGCTGTTGCTGCTGTTCATACCCCCTTTGTTCT
GGTTCCCGCTGCTGCTGCTGCCCCAGTGAGGCTGCCTGCTGCTGCGCGTACATCTGCTGC
AATACAATCCCCTGCTTGGGCACCAGCTGCTGCTGCTGCTGCTGCTGCTGCGGGGGTTGC
CTGATTTGCTGCTGCATCTGCATCTGGTAGAGCACGTTGCTATGGTTAGAGTCTAACCCT
CGCGAGTCTGGTGGTGCCTCGAAGTGCTCCTGATGCTCCTGATGATGCTGCAGGTGCTGA
GGAGCCTGCTGCTGATGGCCGACACGCTGCACAATCGAAGACTGCAGCGGCACCACCTCC
TCCTGGGTTGCGCGCTCAGCAACATCGCGATGCTGCACAGTAGAGGCCGCAGATGTCTCG
TCCATGTCCATGGTGCCTTCTTTGCCTTTGTCTTTCCGCCCCCTGTCGGGGTGCCGAATG
ACGAAAGGACTTTGATGTTTGTATTTCTATCAGCTTGCCGCGAACCACGCGCCGCTTGAG
ATATCGATTTCCAAGTCAGAAACTCCGCGGATCCTGGTTCCCATCCGTGTCTACGAGGCG
CCAGAGACACTGCTACGCCAAGGCAACGC
>NODE_11806_length_1709_cov_5.436430_g9315_i0
GCCGAATTTTAATGTCGAGGGCAGAAAGACGGCGGCGTACTGCAAGCTCCATACTGAGGA
CGGCATGGTAAACGTTCTCAATAAGCGTTGCTCATATGACGCCTGCACGAAGCAGCCGAA
TTTCAATTCCGAGGGCAGCAAGAAGGCGGCCTACTGCAAGGAACATGCTGAGGGTGGCAT
GGTCAACGTTCGCAGCAGGCGTTGCTCATATGACACCTGCCTCAAGCAACCGCGTTTCTA
TGTCGAGGGCAGCAAGACCGCGGTGTACTGCAAACAGCATGCGGCGGATGACATGGTGGA
TATCGTCACCCGACGCTGCTCACATGACACCTGCACGAAGCAGCAGAAGTTCAATGTCGA
GGGCAGCAAGACAGCGGTGTATTGCAAGCTACATGCTGAGGACGGCATGGTCAACGTTCG
CCAAAGGCGTTGCTTATATGACACCTGCATGAAGCAACCGAGTTTCAACGTCGAGGGCAG
CAAGACGGCGGTGTACTGCAAGCTACATGCTGAGGACGGCATGGTGAACGTTCGCCTCAA
GCGTTGCTCATATGACACCTGCATGAAGCGTCCGAGTTTCAATGTCGAGGGCAGCAAGAA
GGCTGTGTACTGCAAACAGCATGCGGCGGATGACATTGTGAATATCGCCACCCGACGTTG
CTCACATGACACCTGCACCAGGACACCGACCTGGTGTGTACGAACTGGCGGTATGGCGAC
AGTGTGTTCCGACCACAAAACCGAAAGTTCGGTGGGCCAATTGATTAGTTTTCGTATCAA
GTGCCAAGCGGTGAATTGTGGCCGAACGTCACGGTGGGGACCCAGTGGGAAGCAGCCTAC
CCACTGCCACCAGCACGGCCCCTCCCAGGACGGCTTTGTCTGCGTCGGACAGACTCCCGC
CAGCAAGAGAGCTCGCCGTAGCCTGTCGAACCGTTCCGTGACACCCTCACGATTTGACGT
AAAAACTGAGTGTATGTTTTGAAATGTTTCCGAGCGATCCAGAACATTGGTGTGAGGAAT
TACGTTGGACTAGGTCCGTGGTACAGATGTGGAGTAGTCCCACCAGGTATATATTGCAAG
TTAATGACGTTTGCACCAAATACGCTTGTCTGCGTGTCGGCTCTGGCTGTCTCAGCGTTA
ATATCCCAAAGACCTTTTCTACGATGAGGCAGTGCCGTTTTCTCTTCGCGGAGGCAAGCC
TAGGCTAGACCAAGGATCGTTAGGGTGCCCTAGCTTCATGCCAGATTGAAATGGGTATGA
GCTTCCTGTATGCCGTTCCGCATGGTTCGACAGCTAATGCTATTCAAAATATTACAAGCG
ACACGAAGGCATCGAAGAACCGGTCCGCCGCAAAGGATGTGCTTGGTATGTTGTCAAGAA
CATTGTGAGGGTACTATTTATTTGTATGCTGTCATGCGTCACAGGCATTAGATCGGACGC
CGCAGTCGGTAGTAGACATGTCGCTGAAGATTATGGTTAAAACCCTGTCTTGCAGATCAT
AACCAGATTAGGCCGGGACTGAGGTTTGGTCCAGCATTCAACCAGCAAACCGATCCGGTA
GATTCACTTTGTCGTCAGGTCAATAAGGGCATTGGGTTGTTCATGCGGTTCATGGTTACA
CGGTTGTTGAACGTAGTTCGCACGGCAATTCAGCACTCATTGCAGCGAAAATGTCAAACA
AATATAATAGTTTGTTGACAAACATCCTC
>NODE_11807_length_1709_cov_3.968826_g9316_i0
AAGCAAAAAGCAACCACAACACACCATCAACAATTACGCGCGGGCACCAAGCTGATCGCT
GCCGCTGAGCGTCTGACTTCGAGTGCAGGTGGTCAACAAGGCGTCACAGAAAACCTTGTC
CCTGTCGTTGAGGGCAACAATGGACGACCCCTCAGGCGAAAAGCAAAAGCAAGAACGAGC
TCTGCGGGCTGTTCAAGTGGCTGCCGTTTCTGGTTTCCTGGAAAGCAATCAGCGCCTGCA
GGAATCGTGTCTGTCCGCTTGCAATTCGTGTCGCGAATGTGTCCCTTTGCCGTGCTTAAG
AGTGGACAGTGATGTACCATCTACGCTAGTTGCGGTGGTTTGGCCGGATCATTGTTTCGC
GAAAGCTGACGGGGTCTCTCGGGTATTGCTCCCTAGGAGAGTGCTTAAGGTGGACTGGAA
GTTCGAGCACCCTATGACGCCGACAATCCTGAAGGACAATGAGTGGGTAGTGGAAACCAC
GTCATATATAGACGAAGATGAGGAGGAGAGGAATGATGAGGCGAAGGAGCAGGAGGAGCA
GGGCAACCAGGACCAAGACACAAGAGGCAGTGGGAGAAGAAGGGGAGCAGGGTACAGAGG
GGGAGGAGGAGGAGGAAGAGGAAGATGATCAGGAGGAATAGGAGGAATGGCAGGCATTCG
AGCACCTTCCAGAAACTCCTTGTGACATCGACTTGAACAAGGTGCGGTGGCCTGAAGGCG
TGGAGGAGCTCTACCTGTGGCGCTTCAATCAACCTATTTGCGGCGTCGTGTGGCCGGTTG
ATCTGGAGGTATTGTCGTTTCAAAAGCCCCGCCCAATACTCGGGCAATTTATTTTTACCT
ATGGGACGGCGGGGATTTTCAATGAGCCCCTCGGTGGCGTTTCGTTTCCGCCCGGCCTGC
GCGAGATATTCCTGGGCCACGCCTTCAATCAGCCAATCAACGTCGTCGCCTGGCCCGAGG
GGTTGGAGCGGTTGTCCATGCCCTGTTTCAACAAACCCATTCACGACGTCCAGTGGCCGT
CCGGGTTAAAAACTCTGGAGTTTATGACGCCACATCTGCTCGACGGTCAGAAGCTTCTAG
AAGAAGCGTCCTTAAACAAACGAGATGGATGCTTCGACCAGCCCCTCGGCTCGTTCCTAC
CCGCTAGCCTTGAAGTTCTTTGGCTTTCCAACCGTTTTATCTAGCCCCTTCATGATGTTG
TCTGGCCTAGCGGACTCACCGTGCTCGCGCTGGGCACAGAGTTATATGGGTATTCGTTTG
ACGGGATAACGTGGCCCCCACGTCTACGGACGTTAGTGTTATCGGAATTTCTAGAGGGCT
TGGTAGACTCCCTCCCAGGCTGCAAAGTATTATATACCAACCCGCATGATGTCTTCGACA
GCAATCAGGATGAAATCGACATGAACAATTCGAGTTTTAGTGATGAAGTCAACTACGTCA
GCTCTGGGAACGATTTCTCGTTATAGTTGCGGCACCGAACAGTGACAAGGCGAGTGCCGG
AAGTTGATAGCTACAGTAGGTTGACACGAACCCCCCCCCTGATGGAGTCATAGGCCATTC
CATGCATCCCTATGCCACTGTGGTGCCCTCTGGTGCTATTTTCTTTCTACCTTGCGAATA
CGTTAGTTTAGTTTTAGTTTCCTGTTTTCCAAGGGCAAAAGCTCGGGTTCATTATAAGGT
AATATATCATTTTGCTACCGGCGGCATAG
>NODE_11808_length_1708_cov_178.278899_g9317_i0
CCCTAATCTCCCGGGCAAATCGTCATATTTTTCCCCCTATCGTCTAGGCAAACCAACCAG
CAACAAGACACCGCCCCCTACCTCCCGCCATCCTCAATCGTCCACGGCGAAAAAAAGCCG
TGCAAATTCCCACTATTTTTGTTTTTTTTCCTGTCGAAACGCGCTGAGAACCAGCCGCAC
ACAATGGCCTTGTTTGTTGTTGTCATCATCGTCGTCCATCATCATCGTCCACCAGCATCA
CCCAGCAGCCATGATCATTATCAGCAGCAAGCATCAGCCATGACCATGAATCATGATCAG
CAGCATCAGCCACGAGCCATGACCATGGTCACGATCAGCAGCAGCTGCTCTTTTCTGCTG
GAGGTGCTACGTTGTTGTAATTCAGGGACGCCGCCGGGCCGAGCTTGATTCCGTGTGCCT
CATTCGTCGGGTCGTACACACCCGAGAGTATGTTGTCGTAAATCTTGGCGGCTGTCTTGA
TGAAAGCCGTCTCGACGTTCGTGGCCATTTTCGCGCTCGTCTCCAGGAAGATCAGCCCGT
TTTCTTCCGCAAACTGTTCCCCCTCCTTGGTCGTGACCGCTCTCCGGCTGGCCAGGTCGG
ACTTGTTGCCAATCAACATGATCACCATGTTGGAGTTTGAGTTTTGCCTGGCCTCTTCCA
GCCAGCGCGTTAGATGGTTGAATGTGTCTCTGCGCGTGATGTCATACACTAGCAGCGCGC
CCGCGGCACCCCGGTAATACGAACGTGTGATGGAGCGGAACGACTCCTGCCCCGCCGTGT
CCCAAATCTGCAGCTTCATCTGTCGGTTGTCAATATTGATCATGCGCGCCCCGAACTCCA
CTCCGATTGTCAGGTCGTGGACTGGCTGGAACCGCTTGTCTGTGAACTGCAGAAGCAGGC
AGGACTTCCCCACGCCTGTATCCCCGATGATGATATACTTGAACAGATACGCATAGCTCA
TGCTTTACTTTGGGCGCCCTCGCCAAGCGATGCCCCCAGTCGCTCAACCTTGCTCTTAGT
AGCACCCCAACTCGTCTAGGCCAGAACAAGCTCCAGAGAGCCTTATCGTGCTTTGCTCCT
TTTCAGCCTCCCTCCCTCGACGACTTGTCGTGGCCACACGCCTTTTGTGAGGTTTCCTAT
AGCTCAGGCTCCGACACTGAACTCTGCGCTCTGCACTCTCCGGTCTTCTTCGACCACACC
TATAAACCTCCGCGGGCCGAGATTGTTGAGTTTCGAAGTTGATGGGGTTCGAAGTCTTGC
TGCGTTCTTATACCGGGATTCCGATGCTGAGAGAACCATCCAATCAGTATACAGCAGCAC
CAGTACGTACAGCAATAGTAGTAGCCCTTATATAACCCATCTATCTACAGCAGCAATAGC
AGCGACAGCAGCAGTCCAGCAGTACGTATGTACGTACAGCGGACACAAAATTTTTTTTTT
GTTTTTTTTTGGTCGATTTTGTTACGTCTGGCCTTTTTATCTTGAAATTAGTGTTAAAGT
GGCTAACTCGCGAAGTTATGGGCCGATTTCGATTTTGACCGAAGTTCTGGAGATCCATAT
TTTCACATCTGGGGGACTCTTTAGGGGAAAATTACTTGATTTTAGTATGGCCAGGAAAAT
TACTTGATTTTAGTATGGAGATGTTTTATCTTGAAATTAGTGTGGGATTAGACCCCGGGC
CGCAAAGACCTCCGAATACGCTGGGAAC
>NODE_11809_length_1708_cov_87.347401_g9318_i0
CCCCGCCGCCCCCGCCGCCCGCAGCCTCCATTAACGCCGGAAACACGATGATGCACGAAT
CATCCCCATCCCCCACAGGCTCGCCGTCGATGGGGTCCGAGTGCACTTCCGGGTCGAATG
GCTGCACCTCGCCGAGGTCATCGGAGAAGGTCACGGCGGGCTGTTGCAGGCAGCACATGA
CCATGATGGCGATGTAGTCCTCCACGAGAGGGCCGAGTTCGCTGGCCACTAAGGCTTGGA
AAACGGCGTCGGGGTCTTTCGCGCTCGGGTCCCACTCCTCCGAGTCGATCATGCTGTAGG
CCAGGGCCATGATGATCTTGTCCACGGCGACCCGCAGGCTGTCTCCCGACAGAGGGAACA
GGGTCAGCTGGTGACGGCGCAGATGACGGTGCATGGACTCGGATGCCTCAACACCCATCG
TCGCCTGTTCCTTGCCTGCCTCGCAGACTACCCCAGCCAAGAAAAGAGTCGCCACCTCTT
GCCTTTTCTCCTCGATCAACTCGGAACACAGGTAGAACAGCTTGTGCAGCAGCCATGGCA
ACACCAGGGCCTGCTTGATCTCCGGGCAGCACGCGGCCTGCATGCCCTTGACCCAGCGGC
TGACTGTCCCCGTTAGGGATGAGTGCACGTGCTCGACGAGCTCGGGCAGGAGACAGGCGT
AGTCTTCGCTCGTCTCAGTCTCGGTTGACGAAGCGTTCTCGATGCTGCCAACGCTGCTGT
CGTTGCAGTCTGTCTCAGGGTCTGCTCGAACACCACCACGCACACCGACGGTCTCGGTGG
TGGGCGTGCTGCAGTAGGCATCCGCTCGGTACCGCTCTTCCTCCTCTTCGTGGCGAGCGT
TCCTACTGCTGGCGGACTGAGCAGCCTGCTTATCGAGAGCTTTCGACAACCGGAGGTACT
TGAGCGACGCCCTCGCTTCGTCGAGCTCGGACCTCAGAGTCATGTTAGTGCGGAGCAACT
CTGCTCGCTCGTGCGCTAGCCTGGCAACCTCGCGCTGGTCCTGACGGTGCTGCTGGTCCA
GCGTCCGGTTCAGCGATTGTATCTCGAGGAGCTCGAGCGATGCCCGCCGCTGCCCCTGCT
CCTCCTTCAGCCGCCGCTGCTCCCTCATTTGCGCCTGGTGACTGTTCAGGGCTTCGGTCG
ACAGAAGAACCGGCTTGTTGATGGAACAGCGCCAGCGCGTGACAGGGGTGATCGACGCAG
GCGAAGGCGGCACGGCGGTGTAAGACGGCGCCGGTGGCTTCTCCGACATCGAGGAGGCGG
CGCTGGTCGCCATCACGATGCGGTTGATAAACTCTGCTGCAACAAGCGCCAGGGAGGGGG
GGCTAACCGCCGGCCTGGATAGGGTGAAGTTATCCGTATCCTGTGAGGCCAAGCGCGGAG
AGGGTATGCCGGCCGCGGCGCGAGCTTTTTTTACAAGGTCGCGAGGCCTCGCGGATAATG
GAAACCCAGTTCGGGGCTACGGGGCTACCGAGCAGAAATGGATCTTCGCGTGGTATGCGG
ACCTACGGGCTATGACGGCAGCAAGGAGGAGACTAGATGGAGGTGCAAGTAGGTGGAGAA
GAGAGGAGGTGTATCTTGGAGAGAGGGAGGGAGAGGAGAGAGGTGTCCTGTAAAGAAAGT
CGGGAGGATGGCTCGCGACGGGACCTGCGCCTACTACTCCTTCCTATAGCCGATGGGGGT
ATTTATCAGATTTATGCCCAAGGGAAAA
>NODE_11810_length_1708_cov_36.920489_g5232_i1
GCTGTCGAAGGACGTTTTCTTCGAGTGCAGCTCCGAGGCGGAACGCGTAGTGGCCTCATC
CGACTCGGAAAATTCGGACAGCGGCCACCACTCCGATGGAGACCAATCCGACTCGGCGGC
TACGACCGCCACCGCCACCACCAAGACCCCGACAAGCGCCGGAACCCTATCCTCCGCTTT
CCCCCTATCTGGCGGGACCGTCAATTCGTCTGAGACTGGTGCATCGGCAGCGGCGACCCC
GGCCGATGTCGCCGCTGTTGCCTCGGCTACTGCTGGCGGCGGCGGTGGCGGTGGCGGCAG
CTCGGCGCTTGCGTCGCCTCCGTCGTTGAGGCTTGCTGCGCGCGGCCCGGACCCTGCTGC
TGCTGCGGCTGTTGAGGCTGCCGTTGTCGCGGCCGCGGCTGCTGCCGCTGCTGCTGCTAC
GGCTACCGGGGGTTCTGCGTTGCCGACGATTTCGGCCGATCATCTTGCGGCACTGGGTGG
AGACGCTGCCGCCGCCCCGGTGGCGTTGGCGAGCGAGGAGGGGGGGGGAGCGAACATCGC
GCGAGGAGCCGACGCCGGCCAGGGGGAGGGACAGCCAGATGGAGGAGGACGCAACGCCCC
GGCGCTCGGCAGGAGACGGAACAGGCGCGGAGGGGCGCGGCTGGAGCTTGGCATGGTTGA
CGCTTACGGTCACGAGGATGACATGGCCAAGTTCTCCCAATCAGAAGTGAACGCCATGAT
CAAGGAGCGCCTCGCGGAGGAGCAGGGGGCGTTCGATAAGACCCTCTCTTCGCTGAAGGA
GACTCACGCCGTGGAGATGCAGGTGGCCGCGCAGGAGCTGCAGCGGTCGAGCTCGGACGG
AAACCGTGCGAAGATAGCGGCGAGAGACGCGGAAGCCCTGGAGCGAGAGATAGCCATGCT
GTCCGAGAGGTATGGAGAGGCGGCGTCGGAAGCAAGGAGCACCGGAAAGGCGCTCAGGGA
GAAAGAGGCGTTACTCGACGCCGTTACAAATCAGCTGATGGGGCTTAAGACGGATCTCGC
GAACGTTCGCTCGGAGCACAACGAGGAAAAGCAGGCAATACGAGAAGCGGCGGAGGACGA
AAGGCGGCTTCGATGCGCCGCGGAAGGGAGTCTGGCACAGCTGGAGGCCGCGTACAACCG
GCTAGAGGATTCAGAGAGGGAGAAGCGCGCTGCCGGTATTCTCAAGATGAAGAAGGACAT
GCAGGCCCTGGCTCAAGCTCAGTTCGGCGAGGCGAATAAGAAGTTCAACGCCATGAAGGC
GAGGTTAGACGCCTACGAGGTAGAAACCCGTAGACTGAAGGAGGCGGCACAGGCTAAGGA
CGCGCAGATTAAGGAGGCTGGACAGCATGCGGAAGAGCTCAGACTTCAGATGGCATCTGC
CCAGAAGCAGCACGCCGACAGCGCTGCCGAGGCCGCTCGGAGGGAGCATCTCCTTCAAGA
CGATCTGGATGCTCTAAGGGAAGAGTCTGAGGCTAGGCTGGACGAGATGGACGCCATAGC
CCGTGAGCGCGACGCAGCCAACACAGGCCGCGATGTTTCGCAGGACGCTCTCGCCCGCAT
GGCTATCCGCAATACGCAGATGAAGGAGTCTGTGGCGGACCTGGAGGGCAAGGTTAAGGA
GCTGGAAGGCTTCTGCACCGAAGCCCTCGACGAGCTCGACCAGGAAAGAGCCAACACTGC
CGCCTTGACAGCAGCGTTAGGAACCAAG
>NODE_11811_length_1708_cov_35.577370_g9319_i0
GTGGGGTGGGATGGGGTGGGGCGGGATGGGGAACGTTGGTATGGAAAATCGCCGAGTTGC
TCCCCATCCCGATAAGGTGGCCAGAAGGTGTCGTGGCTTATGTTATACGTATACAACGGC
TTTTGCTGCTGGCTTATGTTATACGCATACAACGGCTTTTGCTGCTGGACTTTTTTTTTT
TTTTTTTTTTTGTGTCGGTTTTTTCCAGGGTGGGGTAAATGAAGCTCTCGCTCCTCCAAA
GGTTGAAAAATTTAGTGCCACTGCGTAGCTGTCTCACGATCAGCGCGGGGACTCGGGTCT
ACAGAACAAATCACGCCCCCGAACCTGCGTTCTTCGTTAATTTATATGTGAGTTATTCAC
CCACCTCCCCCCCCCTTCCCTTCCATATTTATACGAAAACCACGCTAAATAAGCATATAG
CGTGGTGGAATGCTAGCGTGGAGGAACAGGCGATGGACCGTGTGCACCGCATCGGACAGA
CCAAGCCCGTCCGCGTAGTGCGCATGGTGTCCGCTGACAGCGTTGAGACGCGCATCCTGG
AGATTCAGGAGGCAAAGCAGGCCCTCGGGAAGGGGGTCCTCAGGAAGCTCTCTGCAGATG
AGATTCGCAAGTCGCGTGTGACGGATCTGCGCACCATATTCGAGTGCTAAAAGCATAAAA
GATCATGGAAAGGAGAACCATAAATCATGGAACAGAAGCGATCATGGAAACAAGAATCAT
AAATCATGGAAACAAGATCATCAATCATGGAACAGGAGCACTAAACCATGGAACCAGCAT
ACGAAATCATGGAACAGGAGCAATAACTCGTGGAACAATAGATCATGGAACAAGATACGA
TGTCCGTGTCGTGAGAGAAGGGGAGCTGAACAAACACGCCTTCCATGCGAATAGAACACC
AACGCTACGTACGGAGAGCGCGAACACGCCTCTTCCGCCTGGGTGGAACACCAATACTAC
TCACGGAGAGCGTAAGCACACGCCTTCCGTTCTGGTGGAAAACCTGGTGGGACAGCTGCA
AGGGGTGGTCCATTGACTGCGTTCCGTGACCCCCCCTCCTTCTCGTCCCTGAGGGATGCG
TTTGGAAACGACCATGTTGTTGGTGTTTAGTAAGAGCTGTTCACGAGTCGAATCAAACCT
CGTGGGTGAGGCCGGATCGGGTCGGGTAAAGGTGACCCGACCCTATCCATGGAGAGTTTG
AAAACCTCCTGACCCGATCCGACCCGACTCGACCCAATCCGACCCGTGAGATTTAAAAAA
AGAAAAGTTTTGAGCCGACCCGTGGGTTGGGGATCTGTGAAGAACCCTTGTATTTATACA
TGCAAGAGACAAGAAAAAGGAAATGCCGACTGTTATAACCTGCTCTCGTGGTTCTGATTG
GAGGGTTGGTGTTGGCTTTCTGGCGGAATATTGGTGTATTTCCGTAATTTGCCTCCCGGT
GTGATTCCAGTAGTTGTGAACCGTAGGGGACGTGCGCGGCAAAAGGGCGGGAGGGTGTCG
TAGGTATTGAGTTTTTTTTTTTTTTTTTGCATTCCCTTATACTAGTTTCGGCATACGATG
ATTTGGGTGACTATTAATAGTATTTTTTGGGGACGACCATAATTCGACAAGTATTTTTGA
CCAAGCATAAGAACAAGGTGTCCCGTGTACCAAAATCGCCCTTTTTATCATTAAGCCATT
AGTTTTCGTTTCAGGAGGATTTGAGGAG
>NODE_11812_length_1708_cov_23.922324_g9320_i0
TCCGAAGAAGCATCGAACGACAACCCGCTGTCAATATAAATGGCTGGTTTGTGCGTATGA
TAGCTGCTGCGCGTATATTTCAACACGCAAAAGTTTGTGCGGTCATTTTTTTTCATTTTG
TTTTTCAAGAGTTGTATTTCCCTCACAGTCAAACTGTGAACCTACAGTAGAATGTTTATG
TTGATGATAGGTATCGATTCCACTACGTAAACAAAATCAAAATCAGCCTTCGCAGCAGTA
GAGTTTTACTCCTTTTAGAAAGTACACAGGGACTCGCGAGTATTTGGGGCCCGATAATTG
TACGAATGGCATTTAGTATAGCATACCAAAACCCATACAAACATAATTTATGTATTTTAG
TATCGTCATAATAAAACCCATACGTTTTATTATGGGGATACTAAAACCCATACACTTCGT
TTGGATGGCGTTTAATATACCATACTAAAATCCATACAAAAAAGAGCGGAAATACTCGCC
AGGGATTTTTTTCCCCACGATTTGGCGCTAATTCGTTGGTCGTGAGTCGTGAGTACTCGC
AGGGATACAACTCTACTTCACAGGCTCGTAAAACAAAGGATACAATAAAATCGGTATTTA
TGGGCGAGGCGCCATAAATACCGATTTTTTTTATCCTCGATATCTCGAGACTGCCAATGC
TGATCTTGATTTTTATTTGGTGTGATCGACAGCTGTCACACCTGAACTATATTCTACAGT
ACCTTTTGACTGTGAGGGAAATACATCTCTTACAAAACAAAACAAATGTCACCGTAATTT
CGATTAATATTCTCACCGGAAAAGTCGATTCTCAATTATTCTAGGAAAAATCAGCTGTTC
CGGGGGGGAATACTCAAGAAGGGGGAAAAGCACACGCGACTACCGCAACGCAGACAGATT
ATCGCAGACATCTGCACCCCACGCCAGTACCCTGTCTATTATACACGCACGCAGTCGGCG
TGGGCAGCATCCGTGACTTCTTCCTGGGCGCTTAGACGATGCACGAGTCATGAAACGGAA
ACAAAACCGTTTCATGGCTCTCGGGGGCATTTTCAGCGCGAAAAAAAACAGCCACAAACG
AAAAGCCCGCGCGAGCATATACGGCGACCTAGAAGTATTAACACCCTGTCATGGGGCACC
GTGAACGTGAAAATCACCCCCGCCCCGCCCTCTCCGAAATGGGTCGCGCTCTAGAGCAGC
ACAGCAGGAATGCCCGGCCAAGTCTATAAGAGCTCTGACATCCTCGACGACCCAAGCGCC
TAAAGCGCTCGGAATTGCCTACTCATGTATGAATTACCTACTCATGTATACCTGGTGCGT
ACAAGATCCAACAAGGGCATACTACTGCATAAAACAAGAACGAAAAGCCCCACAAATCAC
AAGTCCCTTGGATGGTTACGTTTACTTGTAGTAGCGCTGCATACCTCTCAAAAACGTGCA
AAACAAAAAAAAACTAAATGTTTTTCGACGGCGTCTACCTACCTTGACAATCTACCTCCC
CGCTCTAGGCGGCACGCGGACAGCCAAGGGGGGCATCAATAACATAGGAACGGTAACAGC
ACCCGGGCAGAAAGAGAGGATGTCCCGAAACAAAAAAAGTCATGACTTCGCTGCGTCTAC
GGGTACAAAAACAATATATATATATACGATGATACCTTTCTTGGAAATCTTATGTAATAT
AAAGATGAAGGCACGTACCGGGGGGAGG
>NODE_11813_length_1708_cov_23.626300_g9321_i0
GGGAGGCGTTACTACAGTATGTATTGTTGTATTCAACCAAAGGCTCTGCATCGTGGATGA
CCAACGGTGTGCGACACTTGTATTGTCTAAACATAATGGTATGCCGATCTGCGTGCTGCT
GGTGCTTGCTGTCACCAGCCACACACCACATAAACATTCATGGCCAACCGAACGCCACAA
AAAGATAAACGATTTGCAGCCTATATATAGCACGGGGAGCACAAGGACACCAGCAAGCCA
GGCGCCGCCGCAGCGACCTTAGAGGCCAACTGCTGCCTGGCCCGATCCGATCGACCAGAA
GCACTAAAGCACCCAGTACAGCAGCTGTGGTACGCGCCCCACAAAATAATAATAAAGACC
TTGCTCTTGCTTATTTTCGTTGTTGTTGAGCATCCTCTACGCACCCCCCTCCTCCGCATC
CAGGTCAAACGCAAACAATGCGCCCTCCTCCTCCTCTTCCTCTTCATCTTCGCCCGAAAC
CGAAGTAAATATATCCTCCCCGAAAATGCGCCCGCTAATGTGGGCCATGTCGAGAGGCAA
CTCGCCCTCGCCGTCCCCCAAAGTCGGCGGTCCATCTCTCCACCCGAATCCCGCGTTGTT
CTTCTCGACCACCCTATCGCTCTCTTCCTGTGCCAACTCCCGGCTTTCCGAGTCTTTTTG
GCCGCTCCAGCGGTGGCTCTTGCGGCTATCGTCGAAAAGTCGGCGCACGCGGCTTTTCTC
CCCCCCCTCGACGACGCTGTCCAAAAGCACCTTGTACTCGTCGACGGTAATATGTGTGTC
CCCGCCCACCGGGAGGTTGATTTTTTGCACGGCGCACGCCTGGAAGAGGTCGGGCAGAGG
GATCTCCAGCTCGTACGCCAGGTCTTCGAGCGACTCGTCCAGGTAGTTATCTCGTACATC
TGACCCATCCAGGCCCGTCAGAGCTTCGCACAATCCGGCCGCTTGCTCGGCGTCGATCAT
GTCCCCCAACCGCCCGTCTTGGTTGATGGGTGGCGTCACTCCCCACCTGCAGAGCGTGTC
CAGGAAAAATTCCGCGGGGAACCCGTACTCGATGACCGCGTTGTTGATGCTGGTATCCAT
CAGGCTTCCCGTGTCCTCCTTGTCCTCGTCCTTCCCCCCGAAAAGCATCTCCCCGAACGG
CACGTCGTAGTAATCGGTCTCGACCTCTGCGTTGTGCTCCTTGATCCTCTTCGACCCAAA
CTCGTCGTCGTCGTCGGGATCGAAGAAGTCGTTCAGTGGCTTGCCGTTCTCATCGATCTC
CCCGGCCTCCTTCAGCATGTCGATCAGGTAATCCGGGATGGGGGTGTCGTCCATCTTCAC
GCGTGGCAGTGGCTTTTTAGCCGGAGTCTCATCCTCAGGACCTTCAGGGCCCCCAAGGCC
CCCAGGCCCCCCAAGGCCCTCAGAGCTCCCAAGGTCCTCAGGTCCCCCAATGCCCCATGG
ATTGCGAGTTGAAGTCGCTGCTACCACCACTGTTGTTGTCGTACGCTGTGGTGTACGCCT
ACAACTTGCTCCCTCGACCACACCCCACGCTGTCCGAGAACACGTCGCCGCCCTAGCTCC
AGCGGTCGATTGTCGAGACAAGACACGGCTCAGCGCCGCCGGAGTCCATCCTCGGCAAGG
ACATACACTACACAGCGCCACTAGCAAGAGGTGGGGTCTATGCCGACGCATTTTGGTACA
ACAAACACAAGAATGGTCTGGAGCACAG
>NODE_11814_length_1708_cov_19.866055_g8930_i1
GTGGATGTTTGCACCGTGGGAGAGTTATATCCGTGGGGAAATGTTTACGGGGTCACCGGC
AGAGTGGAGCAGCTGCGGCTGGGGTTCGTGAGACAGCAGATGGCCGAGGAATTATCGAAG
TCGGGGTTAGTGGCGGCAGGCGAGGAATTATCGAAGTCGGGGTTAGTGGCGGCATTAGGC
GCCGAAAGCGGGGTGCTAGCAGCATACGACGGAGCCTGGAGAGCGACAGAGAACGACAAG
CGGGACGACGTGCACCCCATCAGGTATGCCGCGGCAGCGGTATTTTGTGACGGGAGCGTG
GAGGTTACTCACCAGTTCAAGGCCCTAGAGTACGGGTCGACTTTGGACCCTGTCAGTCTC
CTAGCTCCCGCTATGGCGAGGCACGCGAAGGACGGCATAAGGACGTCGTATGTGCTGCTG
GTGGACCAGTTCGGGAATTTGCATGCTCCCTTCGCTCAAGCCCGAGCTTTCTTAACTGAG
CACGGCTTCGGGGACACGAAGGTCGTTGTTCATGGGGGTGACGGAGGCATCGTCGTCCTC
ACAGCGAAAGAACTTGTGCCTCAGGTGACAACCTCGAAGTGATGCCACTGCCAGCCGGAA
ACGTTAAAAACACGTGTTAAAGCGGGGGCTGCGGGCTAACAGTGGCATCGGTGTTCGTCC
ACCCGGGACTACGGCCTATCACAGCCTCTGCAGTACAGAACACCTAACAAGAAACAGGCT
AATAAGGAAGCCAGGCTGAGATTTAGAGGAAAATAAGAAATTCGGGAGACGTTATCTTGA
AATTAGTGTAGAAAGCACCCTCCCTCAAATAAGAAATCCAGCCTGGGCCAGATTTCCTGT
TTCTTATTAGGTGTCCTGTACTGCTGTATGGTGGCTGGTCGACATTACGGAGAGCCTTCT
TTTGCCTTGGAACCCCATATTTTTGCGTTGGTTGGCGGTAGTTTGCGTCATACATATATA
CGTCGCAGTAAGAACTAGCTGCGGTAAAACAAAAGGGCAGTATTTAGGGGCCTTAAGCCT
TACCCCCCCTCTGTAAGCGCGCCCGCCCTATGGAGGGACAAAACACTTGGGATTTGTGTT
GGAATTAGTATTGGAAGTAGTGTTGAAAGTAGTTTAGGAACATTTTGACATCGGGTAGAT
CACCGATCTCTCCACTTCGTGCTGCTTCATTATCTAGATATTCCTGATCTGTATGATCTG
TATGATCTGTATGATCTGTATGATCTAGCTCATGTTGCCGGGTGGGAGCCGTGTAATAGT
CTGGATGGTCTATGATACCACACATAGTGTAGTTCCTGGATTGGATCCGTACTATGCAGA
TCCTGCAGATGTGTGCTGTGCAGATCCTGCGCAGCATCTCATAACGGCAGGTAAGGATCT
AGATGATCTATCTGTAGATGATCTATCTGTAGATTATCTATCTGTAGATGATCTAACTGT
CCGATGGTCTAGATCGTGATCTTTTGTCCGGTGATCTACCGGATGAGTGCAGTTTGTTGC
AGTAATCTAATAGTTAAGTGGGCGAGAGGGTTTCAAACCAATAAATGCCAAGACGCGGCT
CTGCTCGTCGTCGAAACATTTTGTTTAATATTATTGCTCATAATATAGTTTAGTTATGAT
CGCTGAGGGTAACCCCTCCTATGAGTTGAGCTGGACAGTATCCTACCAGTGGAGCTGGAC
GCAGACGTGAATCCTAATCCTTCTCCTG
>NODE_11815_length_1708_cov_13.517431_g9322_i0
GTTTGACGATCTGGAGTACACGACACTGGCTAGGCGAACGCTGGGAAAGTACGGACCTTC
CGTGGTGGACGGGTCGATCGTTCTCGAGTGCGCTGGCTCGGTGTGCTCTTACGCCGTCCT
CATCGGCGGCTTGACGACCTCGCTGATCGTCGAGTGCGCGGGGGGAGCAGCCGCCGGCGC
GTGGTGGCAGAGCTTCTACTTCGTGACGCCGCTGATCTTCCTGCTGTTCGTGCTGCCGCC
GTGTCTGGTCAGGCACTTCAGCAACCTCAGGTGGCTGGCGGTTTTCTCCCTCTTCGCCAT
CGCGGGAGTGGTCTCCCTGGTGGTGGTGGGGAGCCCCTTTTACGCGGAGGCCCAACGGAT
CTCTGAAACCGTCGAGGCCCAACGGATGCCTGAAACCGTCGTCGAGGCCGGGCTGGACGC
CCCGCTTCTCTGGTGGGACTGGACGGGGTGTCTGGCGAAGATTGGGTCGCTGATGTTCGC
GGTCACCTTCGCTCCCTCGGCGTTCCACGGCTATACGGCCATGAAGACGCGCACAGTGAA
AGAGTGGAAAGCGGTGGTCGCCGCGTCGGTATTGACAGGAGGGGTTTTGTGCTACATCAC
GGGCATCGCCGGGTACCTGGCTTTCCGTTCAGCCACGGAGGGGGACATCCTCGACAACTA
CCGTGGGCCGGTGGCTGCCTGCTTCAAGATTCTCGTCGTGCTCCATCTCATCATGTACAT
CCCCGGCGATGTGGTCGTTCTGAGGCACAGTCTGTTCGCGTTCGTGGGCTACGACGTGAT
GGCGGTCAGTTTCATGACCGTTTCGGTGGTGACCGTAGGCGTGCTGGTGGCCATCGTCGG
GGTGGTGATCGCCCTCATGTTGGCCGGAATGGCTCAGGGCGATCTGTTCGGCTACATTCT
AGACCTCACGGGAGGGGTCACCGCTTCCATCACGGGCTTCATCATCCCCGCCCTGGCCTA
CCTGCAGGCGACGAAGGGGATGGCCGATCGGAAGGACGTCGCCAACGGGGACAACGTGGC
CGCCTATCGGACGGGCTGTAAGGTTCTTGTCGTGTTCGGGTTCATGGTCATGGTCATGGT
GCCCATCGCCGTCGTGCTCAGCGCCATGGGGAAGTAGCCTGGCGTGGCCAACGCCACGGG
GCAGCAGCCTGTCGTGCTCAACGCTACGAGGAAGTAGCCTGGCATGGTCAATCAATGCCA
TGAGGAAGCAGCTTGGCGTGCCTCAATCAATGCCATGGGGGGAAGTAGCCCAGCAAGCGA
TCGAGCTAACAAGGAACCTCCCAGCGAGCAAAGCTAGTACGGGGTGGGCTAATGTAGTGA
GAATCGTAATCAGAACCCATGATGGACCTGAAAAAAACACGTATTTCCCTGTGTTTTCAC
CCTCTATTTGGTTCTGATTACTGTCTTTCCCCTGTAACAGCTAAAGCAAGCGGGCACTAC
GGAAGACGGTAGTATACTAATAAAAATTACCCCGCCAGGTACCACCTGTCCGGGGATATA
AGGAACACTTCGGCACTAATATATATATATAATATACCTGGTATATAATATATATATATA
TCCAAACTATCCTTATATAGCCAAACTATCCCTGCATTTACTGCCATACCGGTAGTGGTT
ATTATTTAAAAACGTGTTTTTTGCTTTTGACAGTGCATAATAAAGAGGTGTGGCGAAAAA
ACAAAAAACAAAAGAGTCCCGTGCGTGA
>NODE_11816_length_1707_cov_7751.784578_g9323_i0
GTTTATTCACACGGTCGTCTCCTAGGGCGACTGCATCACCGTAGAGCCGCAGAGCGTGTT
GCGAACCTGTCGTGAGCGTGTGTAGCCAGTCTACCTTCTCACATAACTAGGTTCTGGCGT
GCTAGGGACTCTGGTGGAGAGAGAGCACACATCCGCAACAGCGGCAGCTGTTTGAGGTTG
CGACAACAACAACAGGCAATGGCAACAACAATGGCGAGCGTCGGGCTTTCGGCTGCGGTT
GCAACATCCCTCATGGCGGCTGCCTCTGCCTTCGTTGCGACTCCGGGGCCCGTGCTGGGT
GTCGGTGGGGGGCACCACCGCTTCAGAGGCTTGGCAGAAAGAACCCCTGCCTACGAGAGC
CACTATGCGTATATACGTAGTCGCAGAGCTACGCGTATGCAATACCTGGCATCTGGCATG
TGCAGAGCACATGTTCATTATGTATTATAAGCGGTATACAAGGCCCCCGTTCGGCATTGT
TGTGGTTTGACTTCAAATCCGGGTTGGGGCGTCGCAAGCGTGGAAAAAGGGAGAGCACAG
CAGGCGTTTGTCCCTCGTGTATATGATACCAGCTACTGGTTCTCCCTTCTTCCCCTCGCT
GCCTCGGCAAGGCTTTTGCTTTGGCATGGCCCATAGCGAGGGGGGGGGTCTTTCTAGCGA
GCAAGGCTAGACTCACCCTCAAGCGGACCGATACCTTCTTGCTGCTGCGCATCCGCCGCG
AAGCGTGTGCAGCGGTGTGGCTGGGTCGGCACTGGTGCGTCAGGCGCAAAAGTTCAGATG
CACGGGCCTTTTTGGCCGTCAGTGTAGACAGCAATGTCCATCTCACTTTTGTGCGCGGAG
GCAGACGCCATCAGAAAGGTGGACGGACACTACGTACACGGCCCTAGGTGTGTTTGCTAG
AGGGAGCTGTACTGTCTCAGTAACCTGGCTTCGCCATCAAAGGAGGAGGAAGCGTGTGGC
GACGAGCTGAAGACTGGACTGGTTGACCCCTTCGGCGCGAGAATTTTGCTTTTCCAGACC
AAGCACCCTGAGTGCAACAAGGGAGAAAGCGAGGAACCGACTGGGAAGGACAGCAACGAG
AGCGTGTACGGACGGAGCGGGTCGAGTGTGGTCGTGCTAGGACTGGCCAGAGCGGCACCG
GAGCAGCGCGCCAGAGCGGCACCGGGACAGCTCGCCGGAGCGGCACCGGAGCAGCTCGCC
CGAGCAGCGAGACACCGGACGGAGCATACGGGCAACATCGATCCGTGGCGCACGGACAAA
CATTATTTTTTTGTTGACAACTATTTCGTTTTTTCCCTGAATGTTGATATTGGGTCTGTG
TTGATGACGTCACTGGTTTTGTAGAGAGACGCGGCAGAGATGGCGCGGACACCCCGGGTG
CCTTAATTGTGTGCCTGATCGTGGAAGACCCCTTCAATGTGGAACGATTCCTAATCAGTG
TCGATGTTTATAATGCTGTGCCTAACACAGACGGTCAGGATAGATTCGGGTAATTGTCAA
TTGACGTGATGGCTTTGGTTGGCTGTTCTTTTTCACTGTGTGCCCGCGGACTGTCATTCT
GGCAGCACTTCAGACAGCAGCTGCGTGCTCCATCTTGTTCCCACGCCTACCGTGTGTTTT
TGTACAGACAGCACTTCAGACAGTAGTTACGCTGTAGTCGGCAAATTCATTGGTAAAGAG
TGGGAGGGGGGGGGGGGGGGGGATGCT
>NODE_11817_length_1707_cov_500.566707_g9324_i0
GCACGATTTCGTCGACCCCAGCAAACTTACTTTTACAATAGCATGGCTCTTTTTTTACCG
CCCAATGCAAAACTGCCCCCGACAGCAAATACCACTGCTGGATGCATGTGTGTGTTTCGC
GTGAGAGACCATGAATGGGTGGGGGTATGGTTTAGCTTTTTTTTCTGCGCCTGTCGTTCG
AATTTCATCGCGTCGTCTGCGCGACCGAGAACGCACTAAGACCGCGCTTTGCCTGCCTGG
AATTAGCTTAGCACCGTGGACGGGCTGGGCTTCCCTGAAACATCTACCAGGTATTCAATA
GGTCGTGAACAGAGTACTGGGGATCGGTGATCTGTCCGGTGTGTGCGGGGGTTGTGGTAA
AAGGGGTTTTGCATCGTAGAGGCATGCTTATGTTTGTGGTACTGCTGCCTGCAGTTGGCA
ATCGGTACTGGTCCTTCTAGCGACAATTGGTTTTTGCAGCAACAAAAACAGGCCCACTGT
CTTCAGCCTCACCAAGCGACGCCAGCGCACGTAGGCGAGGTCATATCACGAGACGAAACA
AGACAAAAGACAAAAGCCATGACGAGAGAGAACAAGACAGAGCGGTCCCATGATACTGGG
AGGGGTGGGTTTGCCAGAAAAAGTCGGATGGTTCGATATTACCAAAAATTGAACGCCTTG
AAGGAAAAATTGTTCAAAAGGCTTGCAAAAGGTAAAACAATAGCAGCGCAGACAGCTGAA
ACTGCTCGACCTCGCGCCAACCGCTAGCAAAACGCGAGAGCCAAGCGGCGCGAACGGTAA
GACAGCACTGCTGCTGTGGTTAATGTGTATCATAACTCAAGAACTCTAAATTTCAGCACC
CACTTCTCTTTTGCCCCTCCCAGCCTTTCGTAAAAAACACGCAATGGGGGGCTTAAGGCT
CTGCCCCCATCCTGCCTCTCTCCCTACTCCCTCCCTCCCGTTCACGTACGTCCCCGTGCA
ATCAGCCCAAAAGTAACCCCTTCTACATTTTTGCAACTCCTTTGCGACGTCCAAAAAAAA
CATTTTCTCGGCTCCCGCGAAAGTACAACAACTCTATCGAAGGGGGAATAACACGAGTGG
GCCATCCTCTGCAAATCAACACAGAAGAAGAGCAATTGCACGTTTCGTCTGAGCACGCTA
GCGAGAGGGGGGGGGGGCAAATAACTAATCTGCTGCTGTGTATCCGTACTTCAACGATAT
ACTGCTTGCTTCGCTGTCTTGCTCTTTATAATACTTCGATTCCACACCATACTTCAGTTT
TACCAGTATTTCAACGATATACTGGCACCAGTGTTTCAACGATATAATTTCAACGATATA
CTGGTAATAATCAGTATTTTCTACGTATGCATGCACTTTATTTATTTAGTGCGCCCGCCA
CAAGGAAGACAACTGACGGCTCTTATGAGTGCCTCTACTGCTGTCTGCTCATTCGGCGGT
GCTCCGGCGATGATGCATTGCTGTCTATCAGTACTTAAACGATATACTGCTACTGTTTAC
CAACCAGTATATACTCACGACCTAGTGCCTGCTCCTTTACCAGTATTCACGATATACTGG
TTGCTACTTATCAGCATTCGTACATATTTGCACGTGCCAAGAAAGCAACGGCTCTATGCC
AACTGCTCTTTTGAGGCTTTACCCTCTGCCTTGTTCGGCTTTTACGCCCTCCCCCCCCCC
GCTGCCCCACGCCCCGGCCAGTTGCCC
>NODE_11818_length_1707_cov_348.991432_g9325_i0
TTTTTTTTTATGTGACATTGGAGTTGGTATTGCATGCGGCATTCGTGACTGACGAAATTT
TGGGTGATATGCCTGAACCAGCCTGTATAGCCGTGATATACCTGGTAGCTATTAGCTTGT
TTGGACGTTTGAGCCGCAAGACACTTGGGAAGCGCTGGAAACGGGAAAAATGCAGCGCTT
GATCTAATTGTCCACCGGTTCCCGGCCGAAAGGGCTCTCTCGGCGTTTCTTGTGAGGGTT
GACTGCTGACTGCCTCTCCATTTTTCTCCGGACGCACAAAGATGAAAAAAACGTCGCGAT
TGGTCTCTCATTAATTTGACTTCCCGGCCTTGACATTCCCCACAAAAGAAAAACACCAAC
AACGTAATATACGAGTAGAACTAGCTACGAAGCTGGCTCGCATTTGTATATCGTACCAGG
TAGCTGACTGGAGCTGCCCAAAGCTGTGCAAAACAGCCACCCAGCACACCCGCGCTTCGA
AGCACCGCAGGGCACAGCGAAGAAAAAAAGTACAAGGAAACGCCGCCGCAAAATGCAGCT
GCTGTGCCCGACCAATCAGATGCCATCCTCAACGCCATGACCGCCAGGGTATGCAAGGCG
TTACGATATAATCCTGCCCCCGCGTAATACCATCACCGCGAAAAATAAGCTATAGAGCAG
TGGCATCAAAGAAAATGCCTCGAACACCAGCGAAACCCGAACTCCCTTAAGTACGAGTAG
CTTTTACGAGTGAGCATTGTGGACTGAATGAAGTGAAAAGCACCGGAGTCGCCGCTCATT
GGGTCGCCTAGAAGCTGGAGAGCTTGTCGATCGTCTTGAGGATCTTGTCGAATTCCACAG
ACTCTTTGAACTTCTTCGGCTGGATCTGGTTGAACTCGTTCAGGGCAAACTTGAACTCAA
GTCCGTCAGGTGCTGCCGATACCACATCCGAGTTAGCCGCTACAAAGTCCTTCAGCTCCT
CACCGTCCAAGTCAAGGCACTGCTCCATGTTCTGTCGCTTCACCGCCTGGAACGTGGTCG
CCAGCGTGTGTACGATGAACATCCGGATGTGCTTCTTGAACCCCGGCACCTTCTCTACCA
ACCCGGGCATGTCCCCCTCTAGGCATGTCTGCCAGAAGTCGACAAACTTGGCCGTCTCTA
ACGAGTCCGCCCCCCTCTTCAGCGAACTGACGGGCTCGCACCGGTGCAGCGCGGGCGGCA
CGATGTACATGAGCGCTTTAAAGTCCGTACTTGGCACGTTCATCAGCGCCTTAGTGAGCA
ACAGCGCCACCGTCTCCGGCTTGCACAGGTCCGGGAAAAACTGGTAAAGCTTGAGCAAGG
CCTTGTTGGCCTCGAAGTCGTACGTGCCCGATTTCACCTGTTCGTCGAGGTACTCTTCCA
GCTGCGGCACCGCCCGGTGGTCGTAGTACTCGTGCTCCACAACAGGCCTCAGCGCCTCGT
ACGATGCCGGGAAGTCCATTTGCTCCAACGGCATGGCTACTACTAGAGCCTAAAGGCGAC
GCGCGGAACTTTCTCCGAAGTCTCTGTGTCCAATCTTGCTGTTAGTGTAACCCTAAAAAA
GTATCCGGCTTCCCAAGCTGTCTCGCTCCCGCCCTTATTTCCGCTGCAGCAAAACAAAGC
TCTATGCACTAACCGAGAAGTGCTACTGCGTCTATCACTAGTGCAGGTATACTAAGGTAG
CGGGCTCGCGCTAGGTGCTCGATGAGA
>NODE_11819_length_1707_cov_122.236230_g2361_i1
GGGAGAAATACAACCTTATTCCGATCAAGTATAGTTGTGGTGCTTTATTCAGGTTTGCCC
TTAAATTGTATTACCATAATACGGCGATTAACCCATCACTGCAGGGTTGGCGGAGTTTTG
GGATATGAACAAATGTTGGCAACTGGCGTACAGGCTAGAGAGGTGTTGTGCACGCCGAAA
TTGCAGCTGTAGCGCCACTCGGCAAATCAAATCTCCCACTAATTGGATTTCGACGTGACT
GACCCCACCCTTACAATCGCTACCCCCGACTGCCCGTTCTCCAGGCAAGAAAAAGAAGTC
ACGGAACGTCTTGTGCAACACCATCAACGGATCGGGAGTTGCAGTCGGCCGTGCTCTTGT
GGCCGTGCTTGAGAATTATTACGACCCGGTGGACGGATCTGTCCAGATTCCAGACGTTCT
TCGACCTTACATGGGAGGTGTAGAAAACCTTGAAGCCATCTCATAGTTGGGGTGTGATGT
CTTCAGCGTATCAACAAATTAAATATTGGACTCGGCATGGGTCAAGCTTCGAACAATATG
TTGAGAGTTCTGGAGAGCTTTCAAAACGTTTATTTATCGAAGGAAAATCATTGCATTCAT
TGCTCTCTCGAACCTTCCAAATGCCCCCTAGAAAGTTCAACTGCCAAACTCCGCTGACCC
GAAATAATAAAATAAGTTCACGCTATGCGATCCATATGCTACGATCGCAAAATGTCCTCG
GCATATCGTTGGACGGGCGGCCCCTGATCTTCCCATTCAAACCCATGCTCCTTTTCCCAC
GCTTCTTGGAAGATCTTAACGATTTCGCTCTTGGCATCTTCAACCGAGGAAACCGGTTGG
CGGAACCCAATCCTGAACTCGTCTGTCAGATCCCGTGCTTTCACTCGCAAATCTAGGCCG
AGACGGTCGACAGTCGTCACCGACACCGTGTCAGGGCTTTTCGTGTTCAGGAAGTGCTTG
CAGACCGTTTTAAGCTCCTGTTGCCTGCGAATCGCAGAACACGGGAGTGGCGAGACAACG
ACAAAGCAAATGACGTAAGGGGCGAGAGCAAGGTATCACGCAGCGTGATGAGAGTTACCA
GGTGCATGTCACCTAACTGCGTTCGTAGTCATTTAGACAAGGTACCGAAATGGTCTCTTG
ATATCGTTCCTACTACAGTACAACGAGCGCCGCAGCACCAGTGTATTGAGAGCGTGATCT
GAGGGCACAGTGTACACAGTTGGTTTGACACTATATTAATGAATTGGGCAGACATTTGGC
TGATCGTACTTACTTGCCGGTGTTGATCTTGGAAACGATTGAAGACGCTTCGTCGGCCAG
AATGTCCGGCTTGGCTGTCTGAATGGAAGGTAACGGCGAATAATACAAAGTGGGACTTAT
CACAAAGTTCCGAGTGGGATCAAGGCGGGAACATGAAAAAGCACGAACCCGAGATTTTGT
CGTATTATACGTGTTACGTACGAGCTGGGACAGCCATAAAACGTACGTAGAAAACTTCCG
CAGATGCTTCCAGTATACTCGTACTCGGAGTATCGAGTATTTTTCGTACTCCGAGTACTG
AGAGTGAGTGCTGGTGGCCTAAATACTCGGAGTACTTGGAGTATGAGCAGTACTGAAGGC
CCAAATACTCCTAGTACTGGGAGTATGAGCAGTACTTACACTCGAGTACAAGCAGTACTC
GGAGAAAAAATATCTAAATTACTCGGA
>NODE_11820_length_1707_cov_66.485924_g9326_i0
CGTTTATTATCTTCGCCCTTCCTCTTTCTCTCTCCTTCCTGGTCGTCCGGGGTCACTAAG
TAGGCTCCTCTCCCTCCTCCCTCACTACGGTTCGTGCCTTGTTTTTTTATCGCGAGAAGA
CTTCAGCACTTTCTTCCCTCGTCGACTCTCATCGAATTGTGCCTACCGACGCTACTATTA
ATAGGCGCTCTCAGCAGTTGATTCCGTTTTTTATTTATTTTTGCAAATACACTCAAAAGT
CCGACTCGCGTGGGGTTTGAACTCCGGAAATCAACTCTTAGAAGCGTTCGAGGGTACCAC
TATTAATAGACCATCGGGGCAACCGACTACATACAGCAGCAGCAGTCGAAAGAGTGAAGC
ATAATCAGCAATAATATGCAGTATCTATACGGACAGCACACAAAGCAGGGGGGCCTACAC
CAGGCGTTTTTGAACAAACCGACGAGGCCACAACGAGCATGACGCTGAAGGCACTACAGT
AACTATATATTGAATGCGCACGTACGCATCAGCACAGTGGAGGTACACTGCCCTAACAGC
CGCGTCACCCCCCCTCCTAACAAAAATGATGGCACTCAAGAGCAAATAAATGTGTACGAA
AGGTGGTGGTGGACTGTATATGCAAGGCAGCTTGTTGTGCAGTCGATACATGCCTCCGTA
CCGATACAAAAATGAAAATTAACTCCAGACCCATCATCACACAGCGTTCCACACCACCAA
GACGGCAAAGGTAACAGACCTACTAGGACACGACAAATCATGAGGCGCCGTCCGCCGTCT
TTCGTGCGATATTCTCGTTTGCTGAAAAGAAGCAGCAGCAGTTAGTTCCGTCGCGCTCAG
TTACTCGGTTACCGTATCTTCCTAACCGCCTAGCTAACCAGCAACAGCAGTACCGCCTAC
GTAATGGAGACATTCCAAGATCCAAGATATATCTTTCAGACCCGAAGATCACCCCATGAC
AACCATCAGGTCTATATACAGTACATTACAAGTACGTTGGCCAGAGAATCAGCGAATTCC
TCGCAATTTCCACCGTGTCGTGAGAAGAGCAAAGCGTGTGCGGCATGGGAAACAAGCTGG
TTTAGCTCTGTACACGACGAATCAGTATCAAAACACTTTCCCCACACGCCACCGGCCACT
GGCTGCATAAGTTCATGCACAAAACCTCCGCAACAGAAGAGCCTATATACGCACGACGTC
GCGCGGACGGCGAAATTCCCGCCCTAAAACCAGTCGTCGGACAGCGCTGCCCGGAGCATG
CGCTGAGACGCCCTCACTCCGCAGCGCTCGACTTCGTCCCTGAACTCGTGGCACGCGCTC
GCGTCTCGCGTAGCTCTGATGCAGGCAATAAACTCTCTCTGCTCCGTTGGACACAGATGT
CGTGAGCAGCACGCAGAGAACTTCCTCGGTTTGTCAGCCCACCGCTCGCAGTTTTCCATG
GCTGTCTTATACAGGGATCCCACCGAGGGGTCCTTCGCGAGGCACTCTTTCTGCCTTTCT
GACAACTCTCCCTTCAACGCGCCCTTGAAAAGGTTCGCCGCGGACATCAGTTGAGGTACA
TCCTCTCTCGTGACTGGGCGTTTGAGCTTAAAAAGGGGTGTCGTCCTGGTCGGCACCGCC
TTGACTGGTGTGCCTGCTGCGTCTGTGCTGCTCTCGTCCGCTGTCTTCATAGTCTACGAG
TAATGCCGGTGCGTGTACCAGGTACCA
>NODE_11821_length_1707_cov_54.397185_g9327_i0
GGCAGGCGCGAAACAGCGACGGGCGGTGGACGAGCTCGAAGAGAACACCATGGAGAAGTT
CAGCAAGTGGTCCGATCGTTCCTCGGGGTTGAACCCGTTCCTCCCCTTTCCACCGAGGCC
TCCCAGGTCTCTTTTTCTAAGCGTCCCACGCTTCTTGCTGGGGCTATGCCTGGCCCTGGT
TCGCATGCCTTTGGCGCTGTCGCTTTTGACACTCGCTTCCGTGGGGGGGGCGCTGTCGAG
GTATTTGCCCGTCATAATGGCAGTCTGGGCGGTGGAGAGAGCGATGAACGGCTTTTCGTC
GGACCAGGTCTGGGGCACTAGGTTCCTCATCGCCATCCCGCTGCTGGTGTTCGCTCACTT
TGGGGTTACGGTCTTCCGGGTGTTGCTGGTGCGCATCCCGCTGCGCCTGGCGCTGTCGGT
GATGGGGATCAAGGTCGAAGAGAAGCACGCGAACCTCAGGCGTCTGGGCTTGCGGTCGCC
GAGGGCGGAGCAGCCATCGGGTCGCCCAGGCGTAGGGACCTGTCGTGGCGACATTATTAT
CCGAAACAGCTGCTCGTTTCTTGAGGTACTGTACCTCCAGTCCAAGGTTACCCCGCAGTT
CACGGCCATCGCCGCTGGAGGGGACGAGGCGCCGGTCAACTTGATGCGGGTGCGGTTCGT
TTCAGCCGTCCTTGGGTCCTTCCGGGGCCCTCCGACTGCCGCCAGTCTCCTCAAGAAGGA
GCAAACTCTGCGCGACATCATCACAGAGCCGCGAGGCCGCACGCGCTCAATCGTCGTCAC
GCCGGAGGCGGCGCGCACCAACGGCACCGGAATCCTCCGGCTGTCTCGGGTGTTCGATTC
GTTGGCGCATCCGCCCTCCGGGGACAGAGGGCTGGCGACCCCGCCAGCGGTTCACCTGGT
AACGTTTTCCTACAACCGAGGAGGCGGGAGTGAAGGCGGGGTAGGGGGACGTGGAGGGTT
CAGCCCCGCTCAGCCCGTGGGGTCAGCTTTGAGACAGCTCTACTGGCTTTGCTCTCAGCT
GTCGAGGAGCACAATGGAAGTATCTTGGGTTGCTGCGGCCGATGTGCCACGGTTCCCTGT
TAGCCGGGTAGGGGGGTCCTCGGATTCTTCTCGGAAGTTTCCTGGGCCTTCACAGACTCA
AACGCCCGCTGCATGGACAGAAGAGATTCGATCGATCATGGCGGGTATGATCGGGCGACC
CAAGCTCGCGCTCGGCAGTCGGGATTTCGCCTCGTTCTTCTCCTACTACGAGCTGCATAG
GAAGGGGGACAAGGAGGGGGCGGCTGCTCTGGCGGACGCGCGGAGCAAGAACTGAATAAT
CGCGCCCTAAAAAGTCGGGAGAAAAAAAAAAGTGTCTCGTTTCGCTGAAAACCCGTTTTG
TCTTATAACCCTTTTTTTTGCTACGTATGTACTTGGAAAATGATTCCACTACTACGTAAT
GTTTGCGCGAAAAGTGGTTTGTCCCCATGTAAACAAAACGTGGGTGCAGTTCTTGAGGGG
GGGTAAGTAAAAAGTTGGAGGGCGTGTCTTCGTCGCTGCGATCCGTGATGCCGTCCGGGC
TTGTCCAACTGCTTCTGCTGGTGTGTTCTATTATTTTTTGTTGTGTTTTCCCCTTGTTTG
TTCATCATACACTGTGGTGTGCTTGCTTGCTGCAGGCGGTTTAAATGTTGGGGTTGAGTT
TTTTTGTCCTGTTTGGCTGAACGTCGG
>NODE_11822_length_1707_cov_38.424113_g9328_i0
ACTTTTCTGGCTGGTGATGTTTGATATGCCAGTCTGGACGGAAATATAAAGACCTTTTAG
ACACTACTATTAATATAAAACGGTCCTTATATTTTCGTCCAGAGCGGTATATATATATAT
ATGGTGATGGGGATGATACGATAAGAGAGCGGGCGTGTGTTGTGCTGCTGTTGCTGCTAC
TGCTGCTGCTGCTGATGTTGCTCCTGCCGCTGCTGCTGTTCTTTTGCCGGAAATGCTATG
CTGGGATGGTGCGCCGGGGCGTGCGTGCGTCGGAAAAGAAATGGTTTTCCAGATGTTTTT
CGACCCTTTTATACTGCGGCAATAAATACCCAACTCTATCTTCAAGTAATTTGTACCCAA
GAAAATGGGGGCAGGGGGAAAAGGGTCTTCGGCAGCAAAGGCGAGAGGTCGCTGGAATTG
AGTGGGAGTCGATGGAGTGCCATGGAAACTGCGGGACGTTGGTGGAAGTTGATTAGAAGT
CGATGGAGATCGATGGAAGTCGGTCCATTCGGTGGAAGTTCGTTTAAAAGTCGATGGAAA
TCGATGTGTAAGTTGGGGAATATCGATGGGCACCAATGGACACCAATGGAAATCGGTCGA
TTTCGATGAAAGTTTGGTGAAAATAGCTGGAATTTGAGGGATAATCGATAGAAGTCGGTG
GATTCCGGTGAGAGGTGATGTATGTCAGTGGTATTCGGTGGGATTTGAGTAAGTCGGTCG
AAGTTGATGGAAGTTGAGGGGAGTGGACAGATGAAGGAAGTTGCTGGAAGTCGGTTTCGA
TAAAAATCGGAGAAAATCGATGGAATTTTCCGGGGAATCGACGGAAATTGAGGGGAAATC
GATCGGATTCGGTGTATGTCGGTGAAAGTTGATGGAAGCCAGTGGAAATCGATGGGATTC
GAGTAAAGTCGATCGAAGTTGAGGGAAGTCGACGGAAGTCAGCGGAAGCTGATGAAGCTC
GATGGAAGCTGAGCGAAATTAATGGACGCTGGGATAATGACATGGATTTCGTTCGATTCC
GTTTCGAAAGTCTGTGAAAATCGGTACAAATCGATGGGAGCAGGGGAATGTCGGGGGAAA
TCGATGGAAGTCGGTAAAAATCGGTGGAAATCGATGGAGGTTGAGGGAAATCCATGGACT
TCGGTGGAAGTTGAGGGGCATTGATAGTCGGTGGATTTTGGTTATTGTTGATAGAAGTCG
ATGCAAATACGTAAAAGCCAATAGTCGATCGAAATCGGTGGATGCCGGTGGGTGTCGATG
GAAGTTAAGGGAGATCGATGGAACCCGACGGGAGTCGATAGCAGTTGATAAATATTGGCA
GAAACCGTCCCGAGTTTTTTCTTCGATTTTTCGATTTGGCCGCACCTGGCCGTCCGTGCC
GAGCTACGTACACACCTGGTGTGTGATATGGGCGGAGAAGCGTTTGATGGGTGGAAGATG
ACGTTGAAAATATTCTGACAACGTGACACCCTTCCATCGCAAGCAGGAAGACACCGCCAT
GCAGAAATTAAGAGAGTGAAAAACAAATACCAGGTGCGTTCGTACGGTACCGGTATTATA
ATGCATTATTTCGTCCTTGTTTTTATCTGGCCATACACACACCTCCCCGCGGTCACATTT
CGAGCAAGCGCCTTGTCTTCCCCGGCGGATTCCTACAACTGTAGTAGCATCGCTTTATCG
CTCTTTTTTTTTTGTTCCTTCTTTTGG
>NODE_11823_length_1707_cov_36.955936_g9329_i0
ATATACCAGGAGATTGAAGCGCTAACGGGAGTTCCATAGAGGAACAACGGGATGTTTATT
ACGGGGTAATACTGGAAACTATACTCAGGCATAGAAGGAGCAGGTAGGGTCAGACGCACT
TGAAATGCGAAAGCGGGTAGAGCAGCGGATCAGCGAGACAACTAGAGTCCATAGCTATCG
GGCGAGGCCCGGCACGAGCAGGGGAGAGACAGGCACCGAGTAGGGAGCGGCAGAGAACCG
TCGGGTATCGTTGTTTTGTTTTTTTGTTTGTTCGTTTGGTTGTTCGTTTGTTTTTGCAGA
GCGGGTAGCAGGCATCGTCTTCTATATACGCAGTCTCCCTTCTCGCCTTGGGAACGAAGA
CGGGCTTCAGAACCTGCCAGCATGTCAGTAAGCAAGTTTACCCAAAGAGGGCACTGGTTA
AAACGTTTAAACGGTAGGGAGAAATGACGAAGGACCTCCCTCTCGAACGAACAGCCCAAG
GCAAGTCTACCAACTGGACCTGGACGTCAGGTCCGCGCCCGCAAGGGCCAACAAGGCGCA
GAAACGGGCAAGCAACGCGCCTTATCATGCTGGGCGAAAAAAATCACAAAACCATGTCAG
AGATTATCTTACCAGTAATCATCATTGTCGCTACTTGATAACACTAAGCCATCTGGTATA
CATTGCACATGTATATGTACAACAGGCAGCTTTCCAGTCTGTTGTCGTTTGTTGATGCAG
CATTTAGCAGCAGAACCTGTGTTATACTCGTACACATAGCGAGTAGTCTATAGTAGAACA
ACATACGAGTACTCGTAGCTACTTGTATAAGAAGATATCAATAAGTAAGATCTTAGATAT
TATACACAGCAGTTTACAAGCTCTATCATGTCTGGTATATGTTACCTGGCACCAAGTACT
GGTGTGGGTTGTAGTACGTACGTACTGGTGAAGGATATCCACTCAGTATCCCCCCGGAAA
CCGGTAGCATACTACTTAGTTGTTGTAGTGACTAACATAAAACTCAAGGGTGATGTACGC
GTACCCTGTAGGATAATTGTTGTTGCTGTAGTTATGTACGTACACGTACAAGTAAGTCTC
AACGAGAGTAATATGTTGGATATATGATAAACAGCAGTTTACAAGCTACATCATGTCCAA
CACATGTAGTACGAACGTATTGGTAAACATTGAGAGGAACTATCTTCAGGATCCCTCTGG
AACCGGTAGCATAGTATTAGTTGTTCTTGAAGAAATAATATAAGCTACAAAGAGGGTCCG
TACCCTAAAAAGTACAACAGTAGTAGATACAGGGTCTTTTCCTTTTTTGATTTGGACTGA
ATTGAAAGGGTCATCCCTTTGGTTTTGAGCTACGAGCCGCGCACGTGTTCACCGCGCACA
CCAGCTCACTCCCATTTTGCTCACCATCTTCAGCTGAGCAAATCAATCAATCTACAACAC
CGGCCTGGAGTCGCCAACCATCTTCTTCTTTTACTCTTCTTTGAAGCTCTTGTCAGGTTC
ACTTCACGGTGACCTGCGTGTTGCCTCTCAATTTAGACTGTGTATTCGCTGGCCATCAGC
AATCGAGTCTAGGCGTGCACATCAGCTTCGCGCTGGTACACACGCCAATCGTCACACGCT
AACAGCGTGGTCAATGGTCAAATGACTAAGGCAAGCAACAAATGAGTACGCCCCCCATCC
CATCCCTAGTGAAGCCAAAGGACGAAA
>NODE_11824_length_1707_cov_14.441860_g9330_i0
CCAACATTCACTACTGGTAGCATTCACCTCGCCTGCTCGAGCCAGCTCAACAACCACCAC
CAACCAACAGCAGCACAAGGCGGCGAGTGCTCGTGTCAAGCCAGCACCTGCCCTTGAAAG
CGGCTGGGCTCGCTCAGAGCTAGAGCTCGGAGTTTTTCCGCGAGGACTTCGTTGCGGGCT
GCTACCCGCAAAATATTCGCCATGATGGCATCATCCCAACTGCAAGAGAACAGCAACAGA
CACGTCGACGAATCTAGTAGGCAGAGTGGGCACGAGGACAGCAGTTCAGACAGCGACAGC
TGGCGGTGTCCCTCCTGCCACGACGAAGCCGACTCCGCCCAGCAGCTCGCGTGCGGCTGC
GGCTACAGGGTGTGCCAGATGTGCTGGCAGATAGCCGCGAACTTTGGCGGAGCATGCCCG
TCTTGCAACCTCCCGCCGGATGCTGCGGCAGTCAGACAGCGCATCGTGTGCCGACCGACC
AGCAGCAGGGGCGACCGCAGCACCTCGAGTAGCGGAAGCAGCAGCCGTAGCAGCACCCGC
AGCCACACCCCCTCCCAAGAAGACCAACGAGCAGCCTCCCCGGGCCACCATCAGCAACAC
CTCCCCCTGATTGGTCAAAATGGGCAAGACCTCACGCTGATTGGTGAGCGACACTGCTGT
CATCATGATGAGGCGGTCCAGCCGGGATCTGCGCAACACCAGCAACAACAACAGCAGCAG
CAGCAACAGCAGCAGCCGCAGAGTCAAGGCGTGTTCATCCGAGGGGCGGATCGGCGTGCG
TTGCAGAACCTGCGAGTGATCCGGCGCACCCTGGTCTACGCCATCGGCCTGTCGCCCAGC
TTCGCCCAAGTCAACACGCTCAAGCAGCCGGAGTACTTCGGTCAGTACGGCGAGATCGCG
AAGCTCGTGATCAACCACCACCAGGGCGTCGCCGCGGACGACCCGCGATACGGCAGCGCC
AGCGCCTACATCACCTTCCGGCGTCAGGAGGACGCCTGGGCGGCCATCTGCTCGGTCGAC
GGGTTCCGCCTCATGGGCCGCACCATCCGCGCCAGCTTCGGCACCAGCAAGTACTGCAAC
AGCTTCCTGCGAAACCTGCCCTGCAACAACCCGGACTGCCTCTATCTACACGCCCTGGGC
GACGAGGGGGACCGGTTCACGAAAGACGAGGTGCAGCTGGGCCTCGCTCGGCACGGCTCG
AGCTTCGCGTTCAAGGAGGAGGTGCTTGGTGACCGCGGGGCCTCGGACCACCCGCACGGC
GCCGGCGGTGGCAGCGCCGGCGGCGGCGGCGGTGGTGATGGTGGTGGTGGTGGCGTCCCG
CAGCCGACAAACCCGGTCCTTCCCCCGCCGTGTCCCATGGCGCCGCCGCTGAACGGAATG
CAGATCGGCGCTACTTACGCTAGCGCTAACGCTAGCGTAAGCGGTGGCAACGGCAGCAGC
GGCAACATCAGCGGAGGTTGTGCAGGGCGCGGTAGTACCGCGGCCCCGTGTCGCCCCTCG
CTCCAAGCCTGCTTTTCAAGCGGCGGCGGCGGCTGCGGCGGGGACCACTCCTCCTCTACT
ACCCCGTCCGGCGGTGCTGCTGCTGCTGCTGCTGCTGCTTACGCCGGAGCTTCCTCCCCT
GGCGGAGGGGAAGGGTGGGCCGGCGCACAACCGGGCTCTCCGTCAACTCCCGGCACCGAA
GGTCGAGCGCGTCCCAGGAGACGCCGC
>NODE_11825_length_1707_cov_5.384333_g9331_i0
CTCCGGAAGATGCAGAATGTGATCGATATGGGCATTACATGGCTGGAACATACAGCGTAA
CGCCTCCAACCCAAGCTGACGAAGAATCACACTCATCGAGCGAAAAATTGAAGTGTTATT
GGTCTTCCGTTTTGCGAAAGCACACCATACAAAAAGGGCATATTATAGAATAATGCATAA
AATCGATGAGTTTGACACACGACTCAATCTGGCGTACTGACCTCCGACGTACTGAGTATA
TACTTGATTTCGCCTTTGGCCATGAAGCATGAACAGAGCAGAGGTCGTCACAGCAGTAGT
AGAGTACAGTGTACGCAGGCAGTACCAGTACGGAACTTTGGACATGGCGTACTTGGAGGG
GGTACTGGGGGGTATTGAGTATTGAGTATTGAGTATCCTGGACATGGACGTATGATACCC
TATTAATAGTGCGTACCCCCGAATTTGGGCATATGTGGCGTAATCTGGGATACTGGGGTT
TAGTCTGAGGTACTGATGTCGATTGTCGACGTACTGAGTAAGTACACTGGGGCTTTTTCA
GTATTCTATGATAGACATGGCGTACTGCTGTGAGGTACTGCGCAATACCCAGTACATTCA
TATGGGGCTGGCATACTCTTATGTAGCTCTTAGGTACTGGAGTATATTTTGAGATACTAT
GAGATAGCGGACAGGGTAGCAAGGTACCAGGCCGACTAGCACGATAGGTAGAGCCTGTCT
AGGCTGACCGTACCGCAAACCTCTGCGACTGCTTCGAAGGCGACGCTGTTGTATTTTGGT
TTCCCTTTCTTTCTTCCTTTTGTTGTTATCCCTGTGATACGAAAGAAGTCCTGTCCGGCT
TGGTGGACGGCGAGCCTGTTTTTCTCGTTTTTCTTTTTCTTTTCCCCCCCCCCTTCGTTT
GGTGTATGTATTGCCCGTCGCAGCTCCTCCAGGGGGGCACGGTTGACGAAAGCAGGAAGG
AGATGGCAGACAGGGTAGCAAGGTACCACGACTATGAGTAGGTAGAACCCGTCTGTGCTA
CCGGTACCACAAACTGCTGCGGCTGCCTGGAGGGTATTTTTGCTGTTCCTCGGTCTGCCT
GTAGTCTTCTCTGTCTTTTTCTATCTACGAGTACTCGTATGTATATGTCGGGGCATTGTT
TTGTTTTCTTTGTTTGTTTTGCATTGTCTGCCTGCCACATCTCCTTCGAGGAGGCACGAC
ACTTTTTTTGTTGTTTTTTGTTGTTTTTCGATTTGTTTTTCGATTTGTTTTTCGATTTTT
TTTTTATGTTGTTTCTTTCGATTTTTCTCTCTTTCAACCCTTGTATGGCGTGTCTGTCGT
GTCGTGTCTGTGTTCTCATTCTTCACCTTGAACCGTTATTTTTACCAGTCGACATTAAGC
ACACCCAGTGTCTGTGCCGATTCTTCATCCTGGAGAGGTACAAGTTTTGTGGTCACAAAA
CCAAGACACAGCAGTTAGAGATACTACAGTAGTAGGTTGCAATGCGGTAAGTCGTACCCA
GTATAATGGGCATGGCATTGTCTACTCTGCTCACTGCATAACAATGTAGTTTCTGTGTCG
TAGCTCTGCGACCACATGACCACATACGATTGAAGACTCGGCACGGGCACGTGTAATATC
AATCTATTAATTGGTGTGCTGGATGTCTAGTCTACGGGTGGAAAGAACGGTTTATATATG
AAGAACGCACACATTACTGGTACTGAG
>NODE_11826_length_1707_cov_5.012240_g9332_i0
GGTGATACGAGTGTACGAGAAGAACCTCTTCGGTTTCTCCAACAACGAAGAGAATAACTG
GTACCTGCTGCGCTCGGACAGGCCGCGTACCGTGAGCCATGGACAAGCCGCTCCGTCCAT
GCGACTCCAGGCCGAAGGGTGCCTGGATGCGGATGTGTTGCATTGCTGCAGTGCTAGTTT
TCGCTACCGCTGGTGGTGTTCTGCTGACGGTATCTTCCGAGCCGTTTGACGGATCCTGGC
CACGCGGACGGCGGCAGCATCTGGCCGACACCTTGCTCGACCAGGACGCGGGAGTGGTCG
GTGCCGTTACTGGTGGCGGTGGGACTGGCGGTTCCCACACTGCGCGTGGGGTTCAAGAGC
AGGGATGGGAGGAGACTTGGAGGAACGATACGATGGGAGAAGGCCTGATAAAGCAGTACT
CAAGCTTCGCCAAGTACGCGCTCGAGTGCTCAAAAGGCGTCGCGTCGCTTCCTGTTCCTG
TTGTCAAACCCATCGGGCAAAAGTCTGCTGTGTCCATCCCGATCATCACCATCATCGGAG
TCCAGAAAGGGGGCACTACCAGCTTGCGCGGTAACTTGCTGACGCACCCGATGGTATGGG
GGATGCAGAACGAGGTGCACTTCTTCGACATGACGCCCTCACGCTACCCGAAGCTAGGCC
ACTGGGAGGGAGACGGGCTAGAAAACAACATCGGTATCGGGGCGGTTGGGCGAATCTTGT
CCGAGTACGCGAAAGCGTGTGTCGCAGAGGGGAGAACGTTCTCCCAAAAGCATTCGGGTA
TGTTTCGGACCGATAGGGTAATTGTGGAGTCGAGCCCGAGGTACATCTTTTCCCCTATAG
CGCCTTACAGAATACAAATGGTCCGTCCTGGCGCCAAGTTCATCGTTGTTCTTCGGGACC
CTACGGACAGATACGTCTCGCAGCTGCGGATGGCTATGTGCAAGAGAAAGCCCGACAAAA
ACTTCGCGTCCGTGGAGGAAATGATAAGCACGTTTTTCCACCCTCCCGGGGGGGCTAAGG
GTTACCTGGCTAGGGCGGATGAGGGCTATGAGCCGTACACATCGCTCTGCCGAGGGGAAA
ACGCGTCCGCGGCTGATTTGTGGAAATGCTACCAGGCATTGAAGGTTTTCAACCCGCTCT
ACAGAGGACTGTACGCCGACCAACTCGAGAGGTGGTTCAGGGTGTTCGACCGTTCCCAGA
TCATGGTCATTGACTCGTCCGAGATGTTCAAGGACTTTACTGGTGTTGTGGCTGCAGTGG
CGGAGTTTGCTGGTCTGCCCGAGCACGACTTCAAGTACGACCCGACGCACGAGTTCAAGG
GCGGCGGTTGCGACAAACGGCACCACCGCCATGGTCCCAACTTCTTCGCCGAAGGGGGAA
GGTACGAGACGATGATCGAAGAGGTGGAGCTGTTTCGTGAGTGGTACCGGCCGCACAACC
AGCGCCTCTACAAGCTCCTCGGCCGCGAGCTCACGTGGCGGTAGCTTCCCCGTGCTGTGC
TGGTGTGGACGAGTGGGTATTACTGCACTCCGCACTACACTACTACTGTTAGGGATGTTA
TCTGACGAGCAATCCTGGACACCGCCCCTGTGCGCAAGGAGTGTTGGATGTGTCAGGCCC
TCCAACACATTATGCTGCGCACTCGCTGTTCAATACGAATGTTTATTATGTTTTTTGTTG
GGTTTTAAAAGTGGTGGCTGCACCGTT
>NODE_11827_length_1706_cov_61.862217_g2231_i1
CATCGTCGCTCGTAGCCCGATACTCGTAGCGACAACAAGGTCATGCCTGTGAGACCGCGA
GCAACCGCCAATGACGGAGGAGGAGGATCATGCTTGAGAGTGGGCACCCTGACGGCGCTC
GGAGCGCTTGCTGCTGTGGGATATCGAGGCGTAGTAGTGCAGAGCTTCGTTGTTCCTCGG
GCAATATCCGGTCTTGATTCTGCAGGTGTCGGTGCTCCTGGTGCTGCTCCCGCTGCGGTG
ACAGCAACCTCTTGTGCCACCTCGGCGAGGGTGGTGTCGAAGAGGAGGGGACAGCGCCAT
TGCGGGCTTATGGGGAGAGGCATCGGAAAGGGCTCTGTGGTGCTACTCAGGGCTTCGATG
GACGGCGATGATGACGATGAATTCGACGCGAATATCTACGACGAAGAGCTGGGCGGCTAC
GACGAGGAGGAGGACGACATGGGCATGGGGGTGTCCAGCACCATCAAAAACAAAAAGCCG
GCCCGCCCGAAGCCCGAAGAGGTGTTTGGGTCGGAGGAGCGAGAAAACGTGATTTTGGAG
CTGGCAAGCGCTGCCCAGGAGGTGGCCGACTCGCTGTTGCCCGAGGACTCGTTCGACAAG
TACAAGCGGAAGGAAACGGTGGCGCCGGAAGATGACGACGACCTGGGGATGGGTGTCTCC
GGCACAAAAACGCCTGCAGAACGAAGGGAAACCTTTGGCGACGGAGACATGACGGACAAG
GCGGTGGCAGCTATGCAGGGGGCGGAGCAGATCCTGGAGATGGAGCGAATGGCCTCGAAG
GACATGCAGAGAGGGCAGATGGAGGACAGGGGCCTGTCGGCAGAGCAGATTTCGGCCTAC
ATGGGGGATGATCCGACCGTGGCCCCGAGGTCGAAAGCCGAACAAGTCGCGGCGAGAACC
TTGGAGGCGTACCAGAAGGCCGCTTTTGAGGACTCGAGCGCGTGGAGGAAGGAAGACGCT
CTGCTCCAGGTGGCGCCTTCTAGCCAACTCGTCAAGACAGACGAAAAGGGGGACCCTTAC
CAAGACCGGTTTGTTTACGTGGACGAATACACGTGCATCGGGTGCACCCACTGTAGCCAC
ACCGCCCCTAGCACCTTCTTCATGGAGGACGAGCACGGCAGGGCTAGGGTCTACCAGCAG
GGACGGGATACCGAGGAGGCGGTGCGCGACGCCATCCTTACGTGCCCCGTCGACTGCATC
CACTACGTAGACTGGCCAGAACTGACGAGACTCGAGACCGAAAGGGAGGGAATCGAGATC
AACTTCAAGGCCAGGCTTGTCGGGAACAACCACGACAGCGCTACGAATGGGCAGCAGGTG
ATGTGATGTGATGTGATGTGGTATGGTCTGGTAGTATCTCAGATATAGGCTCTGACTCGA
TCCGGTTTGACCGAGTTGGTTGGTGTGTTAGTTTGTTGGTCGGTCTGTTGGTCGGTGTGT
TGGTTGGTATGTTGATTGGTTGGTTTGTTGGTCGGTCTGTTTGTTGGTCTGTTGATTGGT
ATTTTTACTGGTCGGTCTGTTGGTTGGTTGGTTGGTTTGTCGGTTGGTTGGCGCCAATAC
GAAACTGTTGCGATAAGCAAAAGGGTTCCACCGTCAGATGTCTTTTATGTCTGGGTTTTA
CCTGGTTCACGTTTGGTTTTGGATGCAGATGCAGTTGTTGTTTTGTTGTGTTGTGTTGTT
GCTGATGTTAATGCTGATGTTAGTGT
>NODE_11828_length_1706_cov_48.781384_g9029_i1
CAGCACCTGTTGAGACGCACAAGGAGCTCGACACCGCCATTATTGTAGCCCAGCGATGTC
CAAGTCCAAGGGTGATAATTTCGAGACGTACTACAGCATTCTGGGAATCAGGTGCACCGC
CAGCACGGAGGAGATTTCAAAGGCGTACCGCAGGGTGTCTCTAACGGTGCACCCGGACAA
GGGGGGCGATCCCGCGGCGTTCCGAAGACTGACCAAGGCGCATGACGTATTGAGGGACCC
AGTTCTCAGAGATAGGTACGACAGGTACGGCGCTGCTCTGGAGCCGTCGCCAGGCGACCT
CATCGGCTCCGGCACCGTGGGACGCCTTGTGCCACTCTCGATGGCTGCCACCGGTGGCGC
AATCTCCCAACTCCTCTGGGTCGTGGGAGCTTGCAGCACGTCCTGGTGGGGTCTGGGGTG
CGCTGTTTCGGCCGGGGGTACCTGGCTCAAAGCTAGAAGTGCGGGGGGTCGGGGCGACAG
CGCGCTGCCCGCGATACTGGGCGGGTTGTTCTTAGGAAACGCGGCGGGGTTTGTTGTCGG
GTTCGGGGCCCGCGGGACTGTCCGGTTGTTGACCCGACGACGACCGTAACCTCTTTCCAA
TTGTACCCACGTTTTGGGGACAAATTCTTTGAAATTGGAGGCGTTCTTCTACGATAGGGG
CCAGATTGTTTTATAGGGTCAAACTGTTTCTGACCTTAAGGCATGCTTCTCAGCTGAGGA
ACTACCCAAAATGGTTGTTTTTGCGGCAATTTTCGTTACAGACCTAGGCCAAGGAATTTC
TCATCTGCTTAAGGTGGAGTGTGCATTTTTTCTCAAGGTCGCTTTTTGGGTGGCTTAGCA
ATAGTATAGAGGTCGTATACTGTAATCGAGTGACCACCCTCACAAAGTTGCAGGTGCCTT
ATCACACCCCTATCCCCTACCGCAGCATGCGTCATGGGAGACAAGACTGGCCATTTTTCG
CGTAAGAAGTGCGTTGGATGGTTTCATTTGATAAAGGGTTCACACACTTTTTTTATGAAA
GCGCAAAGCCGATAAGGCTTTTAGTAACTGCTTCTGTTGGTGTGCGTCCGATTTTTACAC
TCCTTGACACGTCTCATTGTCGTACCGTCGAAAGGTTTTCTCTTCTGTGGCGTGGTGTTG
ACCTGTATTGCTTGTCGCCCTCGCTCAGCATTCTGGTCGCTTCTATTGTATGTAATACTT
AGGCGTATGTTATCGGCTTGCTGTAGAAACCCCCGTACAGCAGTGAGGGGAAGTGTACCC
GCATTTTTTTTTAATTATATAATCAATCAATTTATTAATCCTCTCTCACTAGGAGGGTCG
AGCATCAGCCCGAAACCCTGATCGCGGGCGGTTGCGGGTGTGGCGAGTACTGAGGTGAAT
GTGTGCGAACCCTATATGTAATGTGTACCAGGTATGTAGCATCCCTGTCCTGGCCTGCTG
TTGTGCGTCCAATTGAACCGTGCTGGCGGTGTGGAAAGGACCGTTTCTGTTTTGTTGATG
CTGATGGACTGCTTGCTTGAATCGGCTTGAAATGATGAGCTTTGTATGACCATAATAAAA
GGGTTATGTCAGCCCGAAAGCGTGGGCACCTTTTTATATTCATGTCAGCAGTGCATGGTT
TGCATCGCATTCTAACTGTTCAACCTGATAAAAATTGACCGACACTGCTGTTGAGGGACA
TTTAAAACCTGTGCTGATGATGATGC
>NODE_11829_length_1706_cov_28.276791_g9333_i0
ACGCAGATGCTTGGGTAGGACGCTGCTCACAAAAACCATGGAGAAGCCAGTCGCCATGAC
AACCCGATACGCGCGGTACGTCTTGTTCATCCTTCTGGGCGTGTACGTCAGCAACCAGTG
GGCACGATACCTGCTCAACTACCTTTACGCCGTGTCGGACGACGACTACGATGATGACGA
CTCGAAAGACTTCGTTAGCATCAAGGATGCTACGGGCATCTCGACGAGCGAGTACGGCCT
GCTCGTGGGCTACGGCTTTTCCTTCTTTTACGTGATTTTTGGGCTCGTCATGGGCCGTGC
TGCCGACGTTTACAACCGCAAGCTGATCGTCTTCTACGGGCTGGTTATCTGGAACTTCGC
CACGGTGTGCCTCGGGCTGTCGAATAACTACATCCAGCTGCTGCTTTCGCGGATCCTCCT
CGGCATCGGAGAGGCCTTCTCCATGCCAGCCTCGTACTCTCTTATCGCCGACTATTTCCC
CGCCGAATCATTGGCCCAGGCGAACGGAATTTTCGCGTTCGGTGTCTACGTCGGAGGCGG
CCTCAGCTCTCTCAGCATCGCCATGGCCCAGGGCATCGGGTGGAGGGGGAGCGCCTACGC
GGTTGCCGCCTACGGCTTCGTGCTGGCCGTCCTCGTCCGCATTACCGTGAAGGAGCCCGT
GCGCGCCCCCGCCGCGGCTCCCGCCAATGACCACGCCGCCGAGGAGCCGGAGGGAGACAA
GGACTACACAGTGAAGGAGAGCCTGAAGCTTATCTTCGGGGAACCGCTGATCAACCTCCT
TATCTTCGGCGGGATGATCCGCTTCATGGCTGGGTACGCCATCGGGGCGTACCTGCCCGA
ATTTTACAGCCAGATCTACCCGGATTACAACACCATATACAGCTACCTGAACGCATCCGT
GGTGTCCGTCGGCGGAGCTCTTTCTTCCTACCTCGGGGGATATGCGGCAGACAGGTGGGA
GAAGGCGGGCCAGAAGAAAGCGCGAATGTACATCCCCGCGATCGGGGCGCTGCTCGGAGC
CCCGGCGTTCTTCCTGGTGATCATCGTGCCCAGCTTCTACGGCTCCATGTTCTTCCTTTT
CTTGGAGTACCTGGTGGCGGAGTGCTGGTTCGGTCCCGCCATCTCGGTGCTGCAGAAGGC
GCTCCCCCCACGTGTGCGGGGTGTGGGGATTGGGTTCTACAGCTTCTTCACTACGATTGC
CGGCAGTTTCATGACGTACGCGGTGGGGGTCATCCTTGAGGACTACACTTCCGACGCTGC
CCTCAAGCGCACCTTGATCTTCGGTGTTTGCGGGATGTATCTGTTGAGTGGAATGATCTT
CCTGGTGGCTTCGCGCTTCATGCCGGACCTGGAACCGGCGACTCTGCGGGGAAGCGAGAG
GCAACCGTTGTTGAACAAGGGCTACGACGAGTTGGAGGCCGACAGCTACGAGCCTCACTC
CCGACCGGGAAGCAACGGCGTGGCGCGCAGCAGGGGCAACGGTCGGGAAACCACGCTGTA
GAATTTGTTTTTTTTTTGTCGTACTATAATTCATTTTAGGCCCGTCGCTTGTGGCCTCCG
CGGGTGACCCCACCGCAGGCTTGGGCCCCGGCCGCGGGGTCACACCTGAGGCGGTAACGG
CGGCGGTGGTTGTGGCGGTGGCCATAGTAGTGGTGGTGGTGGTGGCGGCAGCGCGGCAGC
CGTGGGTGGTGGTGGTGGCGGTAGCT
>NODE_11830_length_1706_cov_24.439682_g9334_i0
CATGCCTCCATATAATTTTTCCAGGAATGTTCCCACAAATGGGTGTCTAATCCAATCCAA
GTCAAAATAACGGGTCGTCTATCCGATACCGACAAACGATAAAAAAACGACCAATTTTGT
CTTTTTCGTAACCGTCCCGAAACTGCTATATATGAAACACAGCAAAAAAAACGGCCGAGC
ACAACAATCAATATTGTCTTCTCGAAGCCGTTTCAAAACCGCTGCGAGGCAGCCTAGCCG
CTCTTAAGACGGACGGTTCCCGGAATTTTCCCAACAAAAAAAAAAAGAAGAACACGGAGG
GGCGAAACAAACAACGTTTTTCAGGATCGCTACATACTCGGGACGGTTCTGGTTTCCAAC
GAGAAACAAGAAAGAAAAAAAACCCTACCGTTAAGATGGGTCCAAGACAAAATCAACGGA
ACTGTTTTGTATATAGCCGACGGGAAAAAAACAAAACAACGGGATTGTTTTGTATAATAG
CCGACGGGCAAAAACAAAATCAACGGATTTGTTTTTGTATATTACGTATATATCCGTTGC
GGTTGTGGATGGGGGACCAGATTTTTTTCTTCTTCTGTTATTAGACGGTTCCCGCTTCGA
CGATGCGCTTGTCCTGAGGTGACACGGGCTGCTCCGGGCGAAGGATGCCTTCCCACACAA
CGGTGGCCAGGGCACCGCCAAGGAGAGGGCCCACCCAGAACACCCAGTGGTCGTCCCACT
TGTTGTTGGTGATAGCGGTCGCCAGCGATCGGGCCGGGTTGATGGAGCAGCCGTCCACGG
GGATCATGATGAGGTGGTCCAGCAAGACGGCCATCCCGATGCTAAGGGGAAGGAGGGCCC
CCGTGTGCTTGAACTTGCGGCCGACCTGTCCGTCAGTGGCCGAGAAGACGGTCAACACCA
GAAGGAACGTGCACAGCACCTCACCGGCGAACGCGTCTTCAGCATTGATGCCATCAGCGA
GAGCGTTGAAGCCGCCGCTGGTGCCGTCGAGGAAGATCGTCGCAAGTCCCGCGCCAGCCA
GTGCGCCGAGAATCTGAGCGATGACGTAAATGACGAAGCGTTCGATGGAGATGCGCTTGC
CCAGGAGCAGGCCGAGGGACACCGCAGGGTTCAGGTTAGCACCGGAGACGTCCGCCATGA
TGTACACGAGGACGAAGATGGAGAGGCCGAAGCCGAAGGCGATCAGGATCACAGTCGCTG
AAGAATCGGCGCCATCGACGGCGAGCCGAGCGATGGTGATGACACTGAACAAAAACAGGA
GCGTGCCGATGAACTCGCCAACAGCAGCCCTGATCATCTCTTTGGGGCAAATGCGGTCCT
GGAGCTGGGCCTCGGTCACAAGACCCAACTCCCACTTCCTCTCGAAGACCTCAAGAAGTT
GTTGCTGCTCCATCGTGAAGTCGGCGTTAGTACGAGAAGTACTGCTGGGAGGAGGAAGAG
GACGAGTGACTTGCCTGTGGGGTATGTGGCGCTTGTGGTACGCTACTTACAAGAAGAGCA
GAGCGAGGCGAGGACGAGATGGGAGTGGGAGGAGGAGCGTGACATCTGGATTCGGGGTCC
TACGCGTCGCGTCACGCTTGAGATTTCGAAGTTTCAGTTTTTAAGACGGATTCAGAAAAT
ACATCCAGAAATGAAGATTTGAATATTGATTTTAAATTTGATGTGATTTCACAGAGTCCG
ATTCGCCCGTACATACATTAATTTAT
>NODE_11831_length_1706_cov_24.000612_g9335_i0
GGCAAACCGTGGACACCAGGCCAGCAGGAGACACCCACCGCTGTGCCGTACACGGCAGCA
GAATCAGTGGCGGAGTTGAAGATGGACAGCAGTCTGAGTTCGATCCTCAGCAGCAGCGCG
AAGACACATTCCAGCGTCGGAAAGCGCCCAGCTCCTGTGAAGATTGAGCCTCAGGGCGAC
GATTTGTTCCAAGCTCTCGCCAAAACCCTCACCGCCTTGCACCAGCAGCTGAGCGCCGAA
CCTCCACATGTCCGCTCCATCGTCGAAATCGAGGTACGCGTGGGGCTCATCTCCCTATCC
GACCGGCTAGAGAGAGCCACGCCCACCATACCAGGGTCGGGAGCAGTCCAAATCGAGCCC
GATATGATGAGGCGGCGCGGCTTGAGATTCGTATCGGGCGTGAGCCCCCCAGTTTTCGGT
ACGGTCAAGCAGGAAATAGGACGCAGGTACGGGACAACAGAGCGAGCCACCAAGGAGGTG
GTGTACGTCTACGACTCGGGGCGCATGCGAGACCAGCGAGTGATCTTTGACGGGGTCAAC
CCGCCCCACTGCGAGCGGAAGGAGACGAAAAAGCAGGTTAACTTCCAGCTGCCGGCGGCG
TCCTACGACCTGCGAGTCCAGGCGTCCCTCGAGGAGGCGATGGAGCCCGTGCAGGGCACC
GACCCGCCGGAGGGCTGGTCGGGGAGGAGGACCAAGCGGAGGGTCTCCTGGAAGTCTCCG
TCTAACGTGCCGGAGGGCGCGGCCTGGCTGTGGCAGGCGGACCTGACCCTCGTCGAGGAG
ATCTCCCCGAACAGGGGTTTGCTGGAGACCTGGGAGGTGGAGCTCGAGCTCCTGCCGCGC
GCGAGAGACCGCTGGCTCTCGCTCACCGTCCCGGAAGAGGTGATCGCGATGACGTCGCAG
GTGGCCACCCACCTGCTCCACCTACTGGAGCCCATCAACCCGATAGAACCGATGTCGGCG
ATCGCCAACCCCACCCCGGAGCTGCACCAGGACATCAAGACCGCCGTCCTGTCCGCGTGC
GCCCAGCTCAAGACGCCCGGCAAAGGGTCGCCGTTTCCCGGTGCCCAGCCGGTCAACATG
TGCAAGCGGAACGTCCCCGACGTTCAGCGCGCGTCGTACTACATCGCCGAGAAGACGGAC
GGGGTGCGATACCTCATGCTGGCGCTGCCGGGCCCGTCGGGCAACACGTGCGTCCTCGTC
GACAGGTCGATGAACGTGTTCCGGGTGGCCGGCGGCGCCTTCCTGGCAGAGGTGTTAGGG
CCGGGCACCATCCTGGACGGAGAGCTGGTCCACAACCGGACCATGATGAAGGCGATTTTT
GTGGCGTTCGACATCCTGCGGCATCGCGAGCGCAACGTGATGCCGCTCGGGTTTCTCGAG
CGCCTCACCGCGCTCCGGGAGGGCGTGATGGCGTCCTACTTCGACCAGATGCGGACCGCG
GGGGCCGCCCAGGAGGGCCACCTCATGCTGGTCATGAAATCCTTCTACCCCCGCAAGAAA
ATCATGGACCTTTTCCGACACGTTAGCGTGGAGGGCCGACACCGCATCTTCAAGGACGAG
GGCCGGACGCTGCACCACAAGACGGACGGCATTATCTTCCAGCCTAACGCGCCGTACACG
GTGGGGACCGATACGGCGCTGCTGAAGTGGAAGTGGGCGGACCTAGCCTCGGTAGACCTT
CGGGTGTACCCGGCGCCGGATTCCGG
>NODE_11832_length_1706_cov_12.668096_g9336_i0
GCGTATGTCATGGGAACATCGCTCTACTCTACTGTAGCGGCATCCAAGGTGAGCGCGTGG
GGAAGGTGAGACAGGAGCCGGCGGTCGGTTGCCCGCGGAGGCAAGACACACTCGACAACG
TACAACAAAATCAGAAAAAAAAAAATCTACAATTCATTGCGTTGCGTCGTCTCCCCGAGC
GCTGCTTCTGCTTCGCGCTGCGCCGTTGCTGTTCGGTCGCGAGCCGGCCCCGTGGCTGTC
CGCCTCGAGCTCGTCGAACCCCTTGTTCAACAGTGGTTGCCTCTCGCTCCCATTGAAGGG
GCCCGAGTTCATCTCCGGCATGAAGCGCGAAGCTATGAGGTAGATGAATGCGCTCAACAC
ATACATCCCGCAAACACCCACGATCAACGTGTGCTTGATGGCGGCGTCGGAGGTGTAGTT
GTCGAGGATGAGTCCTAGCCCGTACGTCATGGAGCTGCCGGCAACGATAATGCAGAAGCT
GTAGCACCCGATGCCCACGCCCCGCGCACGCGGGGGGAGAAATTTCTGCAGAACCGAGAT
GAGGGGGCCGTACCAGCACTCCGCTAACAGAAACTCGATGAACAGGAAGAACATGGAGGC
GTAGAAGCTTGGGCTGGCGACAACCATGAAGAATGCCGGCGCCCCCAACAGCGCCCCGAT
CGCGGGGATGTACAGCCGCGCCTTTTTCTCGCCGGCTCTCTCCCACCTGTCTGCCGCATA
CCCCCCAAGGTAGGACGACAGAGCTCCGCCGACCGACACCACCGTGGCGTTCAGGTAGCT
GTATACGGTAATGTAGTCCGGGTAGACTTGGCCGTAAAAGTCGGGCAAGTAAGACGCGAG
GGTGAACGCCCCCATGAGGCGGACCATCCCTCCGAAGATCATCAGGAGGAACAATGGCTC
CCCGAATATGAGCGCCAGGCTCTGCTTGATGGTGAAGTTTTGGTCTCTCTCGGGATCCCG
CGCGCCCTGGCCAACCTTGTGGTATCCGGAAGCCTCCGGCGTGGCCGTAGGAGCCGCGGC
GGGAACGCGCACGGGCTCCTTTACCGTGAAGCGCAAAAGGAATGCCAGCGCGAAACCGCC
GGCCGCGACCGCGTAAGCGCTCCCCCTCCACCCGATACTCTCGGCGATGGCGATGCTCAG
AGAGCTAAGGCCTCCTCCGATGTAAATTCCTGCCACGTAAATTCCGTTGGCCTGAGCCAG
GGAGTCGACGGGGAAATAGTCGGCAATCATCGAGAACGAGGCCGGCATGGAGAAGGACTG
TCCAACGCCGAGGAGGATCCGCGACTGCAACAGCTGGGTGTAGTTGTTTGACAGCCCGAG
CCACAAGGTCGCGAAGCTCCAGATAACCAGTCCGTAGAAGACGATCAGCTTGCGGTTGTA
AACGTCGGCCGCGCGGCCCATGACGAGACCGAAAACTACGTAGCAGAAGGAGAACCCGTA
ACCGACGAGAATCCCATACTCGCTCGTCGAGATGCCCGTCGCGTCCGCAATGCTGATGTA
GTTTTTCATGCCGTCGTCGTCGTAGTTCTCGTCTGACACCGCGTAGAGGTAGACGAGCAG
GTAGCGTGCCCACATGTTGTTGACGTACACGGCCAGCAGAACAAGCAACACGTAGCGCGC
GTTGGTGGAGGTCGCCATGGTGAGCTGCTTCTCCATGCCTCGAACCGTTTTGTGTGGGAG
CTGTGCAATGCCCTGCAAATCGGTGC
>NODE_11833_length_1706_cov_9.935701_g9337_i0
CACTAAATTAACAGGTCCGAGCACCATGTGTCAGTCGGATTATTTTTAGCCGCAACGCAC
CTTCGCCTTGCTCTGCAAACTACTATACTATAACTACTATACTATTAATACTCGTACTGC
AAGCAGGGTGATGCTGCAAACTATCATACAGCAGTAGTTCAAATAAAAACATGGAGGTCC
TGCGAACTACAGCAAGTGTCAAGCGCCAACGAACGTAGAGCACAGCAATCGCCGCCGCGT
GCAAATCACGCGACCTATTCAATCAACCAGCGGCTCCCATCCCAAAAACAAGCAACCTAC
AGGAGGCATTGTGCGCAACAAGCGGGGCTCTCGTACCACAGCACCCGACCCCTTCAATAA
CGCCTTTCCCACAATTTTTGGGAAAACCGCTTGGAATTAGAATGAGCTCACTTTCGCAGC
GGCAGAAGGGTTTAGTTATGGTTTACTCCACCGACCGAACGACCCCGGACGCTCAGCAAC
TTGCGATGCACAACTTGCGGTAGCAACACCAAAACAAACCAAGCCCTCATTTCGGAGTTG
GTTTCTTCTGTGCATCTTCCAATGCTCTTGCTCTCGCCCAAATACGCCTCGTGATTAAAA
TCGAAAACTTGCGATGACTTACGTACGTACGTACGGCGCGTGCTTCAAAAACACAATTTT
TCAATTTTCGGTACTACAGCGCCTTACGACATATGGCCCGACACAAAAAAATCCTACCAG
GCGTATATATATAGCTTGATACTCCGAGCCTGACGACACAACGCGCACTGCTATATACGA
CAGACAGTAAGGATTCGCACCCCCCAAGGATTTTTTGGCGCGATCGATCGGTCAGCCCTC
CTGCTGGGCCGCCGCTTGCTGGGCTGGCGTTGTAGACGTCGATCTTCGGTCGACCTTCCG
CGACCTATCGCGCATCTCCGCCGATTTTATCGCGGCGAGCTCGAGCATGTCCTCGTCCAT
TCCCGCGGACCTCGCCACGTTCAGGCCGTAGCTCCTGTGCGCCTGCCCCACAACGAGCCT
GTACAGGAACGTCACGCCCTGCGCCTCTTTTTTCCGTTTCCGCTTGCCGCCGCCGCCGCC
GCCACCACCACCACCACCACCGCTGCTGCCGCCATCGCCGCTGCCCCTGTCACCGGCACT
TGTCGAACCACCCTCGGCGACGGCGGCGGTTCCACCCACCTCGTTCGTCGACTCTTCTTC
TTCTTCTTCTTGTTCTCCTCCTCCTCCTTCTTCTTTTTCTTGTCCAGCCGCCACCGTCGG
GTCTTCGACGAATGACATGTGTGCGTTCTTCACCTTGCCGCTGAGAGACTTGTCGAAAGC
GAGGTCCGCGACGTGAGGGTAGTGCGTGACGAAGAGGGTGAAGCAGCCCAGATCCCTGAC
CATGTGCCTGAGGGTGGCCATGGCGATCGCCACGCCGTCGTGGGTGCTCGTGCCGCGCCC
CAACTCGTCGAGAACCACCAGAGATCGCGACGTCGCGTGCTTGATGATGTAGCTCGTGTG
CCACAGCTCAACCATGAACGTGCTCATGTCAGCCGCTAGGTCGTCCCCGGCCCCCATCCT
GGTGTACACGCCGTCCAAACAGTACAACTCCGCAGACTCCGCCGGAACATAGCTGCCCAT
CTGTCCCAAGATGCAGATGAGCGCGACCATCCTGACGGTGCTGCTCTTGCCGCCCATGTT
GGGCCCCGTCACGACCAAGCCCTCCC
>NODE_11834_length_1705_cov_6696.112132_g9338_i0
CCCCTCACATATATACGAGCAGTATCATTGTATCAAAGCCCGGGTCGTATCATTAACATC
GGCGACTGCTCCCCGGAGGGGGACAGCAACCACGCGAGGCATCCATCATCTCAGATCATA
GTGCCTCGCCACACCATATGAAACCCAAATCTCCGTAGACCAGTATGAAACCCCCACATA
TCAGGAAGCCAGTATCAAGCAACCGCATACCACAAACAGCCCCCCTATTCGGTGCGCGAT
ACGATAGGTCCCGAATAACTTATCACCAATTGCCAGGTAAAACGGCAAGTCCAAATTCCA
TCCTTCATCATTGCCAAGGTAAAACGGCAATCCCAAATTCCATCCTCAAGAATTGCCAAC
GTAAAACGGCAATCCTGATACCAAATCTCTCAATCTCGATTCCAGTATATATCTCCTAAA
CTATAGCGAGACAGTAACTACGGGAAGGGGAAAATCCAACAAACGTGAGTATGCTGGTAA
AACCTTCAAACAAAATCAATAACACCGTCTTCACATAAATACCGTACCGCCCGATAACAT
CGGCCCCCCTGTTGTGTACTCTGTAAGAGCACAACAACAGAACATCTCTGATATAGAACA
CCTCAAATCAAATCATAGCAGCCCCCCTGCTTGACACTCCACTCGGAAGTATACAAGAAG
ACAACAATCCGCATCTGAATCCAAAAGTACTATAGGTATCAGTAATTGGTTCCCCTGTAC
GTTGTGCGCAGTTAACCAATAGCCAAAGCGTACGGCACGATTCATCAAGACCATCGGCAT
ACTCTATTGGCGTATTAACCTTATTCAACGTATGGGTACCTCCCAACACTTTCTCCATTT
CCTTAAGAACTCCTGAAGTTGCACGTTAATTCTTCAAGTACTTTCCAAAAACATCCCATG
CACATCGAAAACTCCTACTATTATCCCCCAAAACCAAATGCCCCAAAACCCCCGGAAAAA
CAAACAAACGAACCGGTGGATGAAATCACAACAAGTTCATCACAGAGTCACGGTCAAAGC
GAAACGTCTCAGCGTGGAACGGTTTGATGAGAAAGTCGGCATGCTGCTCTGCCGACCGTA
CGTGTTAATCTCAAACTACCCGTTAGACACATGCTCCAGACATCTACGTTCTATAATCAA
ACCATACACAGACACCAGCGCGCATAACTGCTCCACCAGAGACAGACCTCCGGTCAGTAG
TCTTGCGTGCATAGTCCGCATGCACGTATGATATAACCCGACTCCACTATCTGCGATGGA
AAGTCTTCGTCGTGTTACCGAGTACAGCTACTATCTCCCCCCTGCTCGGTAGACGACAAA
ACATTCATCGCATGGTTGATAGTAAAATGCTGCGATATCATTGTGACTCTAAAATCCCTC
AACCATAAAATCAAAACCAAATTCAAATCCAAACCCACACACCAGAAACATCAGCGGTCA
ATGATAAATAAGCACCGTAGACAACGAAACAAACAGAACGTCGTTGTCGTTGTATGCGTG
CACTCACGTACAAGACTGCTCGATCCAGCGTTCAAATTCAACTATCCTCTTACCAAAACA
AGCATTTAGGCCCTCGATATACCAGGTAAAGCATCGTCTCTCAATCATACCCCAGGTCAT
GATAAATGGACTGCCATAACCGAGATACGTGACAATATACAGCTGTTGATGCTGTTATTT
TATAGTATTCTGACATCGTACTTCA
>NODE_11835_length_1705_cov_2092.501225_g9339_i0
CTCCAACTAATTGCAGGCGGTGGCGGGGGGGGGCGTACTCATTTGTTGCTTGCCTTAGTC
ATTTGACCACGCATCCCTTTCGAGACGGAGCACGGGGGGGGGAGGGGGGAGGCAAAGGGG
CGCAAGCCTGCATGTTGTGCTATTCACCCAGACAACCCACACCACCTCTACGCCGTCGCC
AGCCTGCAATAAGCGGCTGCAAGCACCGCTTTGTGTGCTTCTGCAGCAGACGGCTGGATT
AAGACCAAGGGCAGAAAGCGCGCACCGCGAGCTAAAGTAGGGAGAGGGGGGACAACATCT
AAATTGCCCCCCAACATCTCGCGGCCCCACATCGCCATACGCCCAAACTCACGGAAGACA
TGGTTTTTGGCCTCGGGCCAACGAGGGCCGTCCGGTTATCTGTACTCTCTCCCCACAAAC
CCCAAACGACAGCTTTCCCTCCCCCCCCCCCCTCACCCGCCCACCTTCCACAAGCAACTC
CAAAGTAATCATTTCGGCCGGTTACAACTAACAAATGCCCAGCACACAACAGCACCCCTT
TTTTCGCGCAGCATGCGGTAAAAAAGTAACCCGCAGCCGCCCACGCTCCAAAGCCCCTCC
TCTTTCGGTCACTCCATCCAACTTCCTGCACCGGACCGCACACACACAACTACGAAACCG
CCTGCCACGGAGAGGGAAACCCTATCCTTGCGAGCGAAATCTGCGTACAAGAATCTCGGA
CCCGCATCAAAAGAGAAGAAGAAGAAAAAAAACGGGGGATGGGGGAGAGGGGGATCGACC
GCGCGCGCCCCCCCCCACCCCCTCCTCCTCGTCGTTGGGCGCCCTTTTCTCTCTCTTTAG
TTTCTGTTCCTGCAGTTGTATCGTCAAAATCTCGGCATTACGATGCGATTCTATGCGTTG
GTGGGCGGCGCGGTGCAATGCAATGCAACTCAATACAAAAGCTGGGCGGCGCCGAGCCGA
ACCAAGCCCGGCCGGGGCCAGGACGAGTCGACTCGGGCGACAGAGAGAAAGACGAAGGGT
GGCAACAAAAAAACGAAACAAAAGACACAAAAGTCACAAAAAACACGCGCGCACGCACAC
ACACTTGCGCCTCGTCTACAAGTAACGGCAACCAAACGGCGGTCCAACATGTGCCGGTTC
GGGTCGAACCGAAACTGGAACTGAAACCGAAACGAAACCGAAGCCGAAACGGCACGGCGC
GCTAGTAGGCGGAACGAAAGGCGGTTTTACTTGTGCGCTGTGATGTAGTCCACTGCGTCC
TTAACGCACACCATCTTCTGAGCCTCCTCTTCCGCGATTTCCACCCCGAACTCCTCCTCG
AGCGACATCATGAGCTCGATCGTGTCCAGAGAGTCGGCGTCGAGGTCGTCGATAAAGTTC
GAGTCGATCAGCACGGAGCCCTTCTTCCCCAGCTGCTCTCCCACGACGTCGATCACCTTC
TGCTCGAGCGTGTCATCCCCCATGCGCACGGCCGTCACCGATGACGACCTCGACGCTACC
CTCTGTCCCCTCATCAGAGAGGTGGGCGATACAGGCGCGAAGAACGCCACACTGGGAGCA
GCCATAAGGGCGGCGGCGATAAACTGCATGACCTTCATGTTTGCTGGCGTGTGGGGTAGA
GGATGAGAGAGGGTGTAGGAGACGTATGCAGCAGGGAGAAGTCTATGCCTGATGTGCGGT
GCCGATCGCTTCGATCTACTACACG
>NODE_11836_length_1705_cov_124.769608_g9340_i0
CCCCACCCATCCACTCTTGCGCTATGGTGTCTAGGCTCTCACGTAATTTTCACGGCATAG
TTTATTTTTTTAGTAGAAAAACCCTGAGCTCTAGAGCTCTAAGCTCTCTACATTTCTAGC
GCTAGGTACGTCGGGCTGTTTGGGGGGGGGGGGGGAGTCACGGCCGTGATAAAGTTACGC
GTACGGAGGGAGCATGACGATGAGATTTGGTTGGCATCGACAGCAACTTTTGTGTGGTGA
ATGGCAAATCGTTTCGATTTCATCGTCCGGCGATCGATCTTGAAAGCGGACTTGGCAGTC
CCTCCTATTGGTAAGAGACTACGCAGGACATTTTTTTTCAAGAGACCAAGCACGCTCTGC
GCTTTGCCTGCGTCGGTCGATGCTTGGGACCGCTTGATTTGATTTTTTCGGGCAACCAGC
CGCAAAAGTCGCGCCGATGTCGAGAACCTATCGTACGGAGAGACGTAAGTTTTTGTCGGG
ACTTTTCGGGTCGTTTCTTTCTTTCTTTCCTGTCTCTTACAAGCAGCTCCAGTCGACCAA
ACAAGCCTTTTTTATTGTTTGGGTAGTTCCTTCCGTGGTTGAGGTTGGAACGACTGTTGC
TCGTAGAGCGTTTTATAAGGGGGGATGGGGGCTACCGGTACTTGGTGGATGTTTGTGCCA
ACGTATACGATGTTGAATGAAGTAGGTACAGGTGATGCTTGCATGAATCTGGTGCTTAGG
TTACGGATGGCGTGGTACGGTAGAATTACACGGTATGGTATTACCGCACGGTAACGGTAG
TGTACGGTACGGATCACGGGGTAGTAGGTATGAAGCCAAGTCGGGCTTTTTTATGATATG
GTAGCATTTTTTTTGTTTTCCTTGTAGATTGCGCGATGACGTGAGGACTCTTGTCGTTCT
CGAGCGTACACGCTGGTTTGTCGTCGTATGTTTGTTTAATATCATATACCAGGAATCCAC
CAGGCTTTCAGGCGGGTAATGTGCCCAGCGGGCGGCGGTTACCGTTATCGATGGCGAATG
TCCACGGTAAGACCATACCAGTATGTGGTGCGCCCGCCCGCCCGCGCCCCACCAATGAAA
TGTATGCGCGCGTCTGGCAGATCACAATCTAGATCATCTAGATCATCTAGATCATCTAGG
TCATCTATAGATAATCTAGGTCCTATCTTTGCCGTTGTGAGATGTTGTGTAAGAGCCGTG
CCATACAGATCCCACCCGGCAAACATGTATGTGCGCAACAGCCGTGATCCCACCCCGCAA
GCATGATCTGTCTAAAATATATCCAGAATCTATTTACGTACGTACTGTAGATGGTGCAGA
TATTATCAATCATATCTACAGTACCCCTACAGTTAGTGCTTGGAAATTTATAGTCTGGTA
GCAAAGATGCAGCGGGATTGCTCGAGAACAGGAACGTTGCGAGAACAAACGTCAGTCGTG
GTCGGGAGTCGGGGTGACTATTGATATAGCAACGATAATATAGCACGGAGTCGGAGTCGC
CGAGCTTCCACAAGCAAGCACCATCGACTTAACGCTGCTGTGGATCGGTCAGTGCAATCA
CGCGTCCGTAGCGGGGTTCATCTAATAGTCGTGGAGCCGAGCTTGGTGATGGAGGATGAT
TGCGCCCCCAACTCGATCATTATGTCCACCTAAACAACAATGTTACAATTCAATTCCATT
TGTTTCTACATCAAAAAAAAAAAAA
>NODE_11837_length_1705_cov_110.417279_g9341_i0
GTACGTACGTGCAGATATTTGAGCAAACGGCAAGACCAACAGCTGTTGTTGTTGTGTTCT
GGCGCCGCGAAGTGACGCGCCGAGTGCGCTGTACTGGGCGTAGAACACAAGCTTCCGATC
GATCGTGCTGCTGCTGCTGCTTGGTCAGATTTTGCACAATCGGACTGCATAGGACGGTGC
TTTCGTTTTTGAGATCGAAAAATACAAATCTGAAGCTGAAATCGAACCGCATAGGAAACG
GCCTGACGACTGGAGAATATACTCTCGGGCAAAAACTGGGGCGAAGAGCTTCGACCGCAA
AAATGGCAGATAAACATCACAAAATGATGTCTGGGCGTGACTTGAGCATCGGCTTCCATC
GAGTCAAGGACTTTTAGGTGGTTCTTCTCGCAAAGTAGCTGCGAACACCTGAAAGCTACC
CTGTAGCAGGCACAAAACGGGTCATGATTGGGTCACTTACAGTACATATTTTGATTTCAG
TACAACAGTCTGGCCCCAGGCGAAGCTGACACACACCTAAAAACGACACAACCACACGCA
CGCATGTCCAGCAATGCGAAATTCGGAGCAAACACAAACTCGCGACATCTACAACACAAA
CGCCATAGTTTTGCCCTTTGTTTTGGTTTTCAATTCAGAACAACAAGAACCCTCTTGGCG
TCTCGTAATGAATACAAAACACGTCTGTCTTGGCCGCCCCAGAGAATAGAAGCCACAGTG
CCGCATAGTTGGCCTGAGCAAAAAGGCAAATCACGAATGACGTACGGCGATGACGCTCGA
CGATCGGGGAGATTTTGACCAGAAAAGAACTCTTGGTTTCACGTTTGGGATTCCTCAGTG
ATGTTGAACAGGAGCTGCGTCAACCAGCGCTTAACCGACACGTCGTCCTTCAATACGGTG
ATGAAGGTATTATTCCGCAAGGCGTCCGGCAGGCATTGCCGAAGCGCCTCCCGCGCCCGT
AAGTTGTCGGAAAGCCGGAGGTAACAGCGCACAACATGCTTGAGCAAACGGACGGACGGG
CTTTCCACAAGAACGGCCACCATGTTCCCGAGCACGGTGCTGACAGCGTAGAAGCGCTCG
GCTGTTTGGCAAATGTATTCAAGCCCATGCTCGTCGAGCAGGATCTTCTGGACGATGAAC
GTAGCCACTGTCTTCGAAAGCTCGCTGCCAGTCTCCATTATTCGCAGGCACAATGGAATG
ATCTCCGTCTGAAGAAGAAAGTTGATTACTTCTGCATCGTCCATCTTCACGAGTGCTCCT
ATCACGCCCAAGCTGGTCAACCGGAGGTACTCGAAGGGCCGATTTTTGCTCACAGTGTTG
AGAAACGGGTAGAGATAGAGCGGAATGTGTGCCTTCAAAAACGATGCTCGAGTCTCGGGA
TGAGACGCGACACACTGTAGCAGGGCAAGTGCGTTGCATACGCGGTTGCTTGCGTGCGGG
GTCAGAGTAGGCGGGGAGAGCAGAGGGTAAATCGCCACCATTTCCTGCAGAAGTGCTGAA
ATCGTCCCATACGAGTGCCACAAAATGGGAGCAAGGTCTGTGAACGCCTCTCGTTTCTTG
CTCAGTTCCAATAGCGCACCCTCTCGTTGTTCTGGATTCGTGAGTTGCAACACAAGCGCT
ATGTCTTCGGCATTCCGTTCCCTGTCCATCCTGTAACCTTTGTACCTCCACGGTAAAGAG
CGTCGTTGTCAGCAGTCAGCAGTTG
>NODE_11838_length_1705_cov_76.647059_g8575_i1
GTCGCACCACACCCATCACCTCCATTCCATTCCAAACTAGAAACCCACCGAGACGCGAAC
TGCCGTACCCGAGGTCCACTAAGACAGGGACTCGACGGACTCTGCCAGGTTTCGTTGCTC
TCACCACCACGCGAGCCCGTCGGATTTCGAGGCGGACCTAGCTCGTGTGTGTGTGTTTCT
CGGGGGCTCGCGGACGTCTCGGGTGGTTTATTTTTTCGAACTACAGGGCAAAAGCTCAAA
CCCCTTGGAATCTCTCTTTGGTATCTGTGCGGTTGTGTCAGAGGGAGGAGGAGAGGGACT
CGGCGAACTGAAGGCGCCGCAAGCTGTGGACGTGCTTGGCTAAGGTTGGCGCTCACCCCC
ACCACCTTTACTTCGCTTCTAAGAATGATGACGGCGAGGATTTCGGTGGCCGCGGTGGGT
CTGCTGCTGTCTCTGGCTGGTCTGGAGCTTGCTACAGCGGCTCCTTCGCTTAGAATAACG
AAGCCTGACAGCGCGTCTTCGTACCACGCGGGCGACCCTGTGCCGGTGCAGTGGTTCTAC
AATGGCACTGGCGAGACGTTTTCCATCCTGCTGTTCAAGGCGTCCGAGCAGGTTGCCGAC
CTTTGCGCTTCTGAGGAGAACGGCGTTTGCTTCGACCTCACTCAGGACCAGACCGTGCTC
TTGCCAGAAACAGGGCTTGAGTCTGGGTCTGACTACACGGTGTACGTGAAGGACGAGTCG
TCGGACGCGGAGCACACATCGGACCCGTTCATCGTCATCGGCAGCGCAGACACGAACATC
GAAGTCACCTCCCCTGATGGGCTGACTTCCTTGACGGTGGGCACCGAAGTCCCCGTGGAG
TGGCTGTACGTCGGCGAGAACACCGTCTTCGACATCTACCTCAGACAGGACGGCGAGCGC
GTGAGCGAGAACCTGTGCTCGTCGCAGCCTTCGGGGGCCTGCACCTCCACCAATGCCGGG
TCTGCCACGGTGACCCTCCCCACGGAAATCGCGAACGGTGCCGACTACAGGCTGCTGGTG
GTTGACCGAGCAGATGACGATGCTTGGGGCCTGTCCAGCGCCCTCCCCATCGGAGTGGCG
GTCGTTGCCGCCGCCGAACCTACGTCCGAGTCGCTGTCGGCATCCAAGCTGGCCCTCGTC
ATCGGCTTGTGCGCAGGAGGCGTCTGCTTGCTGGCGATGCTGCTGGCCTGCTTCCGCACG
CGGAGCAAGAACCGCAGACGGGAAGAGAAGTTGGCGACGCTCGACATGCTCAACAAGAGG
AGGCCAGCCCCCTCCGTCCCTCTCTCGGTGGAAGGGATGGCCCAGCCCGACAGCCCCGAC
CAGTATGACGCGGACATGCAGAGGAACTTCATCACCCCAGTATTCACTACCAGCCCGAGT
TACTACGACGGACAAATTACTCCCCCCACGGGGGACTCGGCTATGTGGCGCCGGAGCCGC
GACCTCAGTCGCTACGTTGGCCGGCAAATCAGCAAATCGTTCAGTCGCTCGCAAAGCAAC
ATGATGAACGACTGAGGCTTTTTTGTTTTTCGGTGGTTTTCTTGGTGGTGCTCGTAGTTT
TAGTGGCGGCGGCCGTGGAGTTGAAAGGTTTTGGAGGAAAGGATTGTGCAAAAACATCCC
CTCTTTTTTTTACAAAACCTTCTCGGCCTCGCCGCCAATCCCCCCCCCCCCCTTATCCCC
CCTCCTTCTGGCTACTATTTTACTA
>NODE_11839_length_1705_cov_65.546569_g9342_i0
GGGGTGTACTCGATATTCATGCATGGCCGTAGTCGTATGACCATAGACCCTCGCACCCTA
CAATGCCGGGACGGAACATGTCGGGTTTTCACCGACCAGGCAGACATTGCTAGCACCAAG
CTTTGCGAAGCGCCGTCCGTGAGGTGTTGGGCGAGTCGCATGAAGGGTGAGAGCTGCATC
CTCTACTAAGAACCACTTGTGAGGCGGACTTTCTTGAATATGGGTGACAGTTTCAATGTG
GGGGGCAGGGCACAGAAATACGCGCAACAGACCGCACTGGCTTAGGCTGGGTTGGACTGG
TTGTATGACTCGTCGGTCGGTCGGTCGGTCGATTGGTCGGTCGTTCGGTCGATTGGTCGG
TCGGTCGGTCGATTGGTCGGTCGGTCGGTCGGTCGGTCGGTCGGTAGGTCGGTAGGTCGG
TAAGACGTTTTTTTTAGTGGTTTCTTTTTTTTTGCGTGCGTGCTTGACCACTCGTACTGC
TTACAACCCCCCCCCCGCGCCCACTACGTGTTGTAGTATAATACCTCGTGTGATAATGCT
GACGGCCGCGTATGATATTTTAGGGTTCTTCCCGGCCGAGGGCATATAGAGCACTTGATG
GGGTCTTGATGGGGCTTGATGGGGCGTGATCGGGGAGGAGGGGTGGGGGGGGTTAGCAGA
CCTCGCCCCTGGAACACCACGAGGCTACGAGGATGTTCTGGTTCCTGTCGCCCCCGTCCG
TCTGTTCAGACAACTTTTTATGTTTTTTGTTTTGTTTTGTTTTTGCATTCCCGGGGTATA
GTCTTTTACTAGCTGAGTTTTAGTTTGTTTTGTTTTTTTGTCTGGAGCAGTGAGGGGTGG
AGTCCAAACCAATCAAATCGACCCGACCCGACGGAGCGACTACCTTCTCTCTCTCTCTCT
CGTTCGTAGGTACCAGTTGATTATCGTACGAGGTAGTTAAACTAGCGAGATGCATTTCAC
TCAATGGTATATATATACTGCTTGCTGCGATGCTGGTGCTTGGACCCCTTTCGCTCTCTA
GAATGGCTTCGTAGGGGGGGGCTGGGGGTGTACTCATGTCGTGCATGCTGTAGTCGTATG
ACCATAGACCCTCTCATCTATACAATGCCGGGACGGAGCACGTTGGGTTTTCACCAACCG
GGCAGGGGGAGGAGGAGGGGAGCGGCTTGATGTACCCCGGGTGTTCTCTATACGTTGGTA
GACGTTTGGCGGTTTGAATGGTGAATGAAGCATGGCCCCCAGCTCTTCTCTAAACCCCTT
TTTGGGGTGGGCCCCATGTACAAGGACGAAAATCACGAGAGAAAAAAACCGTGGTCCCAC
CAAAACCGTCTATCTTATAGGGTTATATATCGATCTGCAGCACGAGCACTATAAATGCCG
CGGCGTATCCTACATACCAGGTTTCGTAGCGTATTGTACAACTCCTTGCAATGTACTGCT
GTAGGTCCGGGCACTAAAGGTGTCGTGTCATCCCCCCATATCGTATCCCTAGCCGCAGGC
AGCGCTGGGTTCGCTAGCCCATCAGTATAGTACGTAGCGCTGGGTTCCTTGTCCCGGGCG
CGCCGATTTGCTGCGAGTAGAGTTCGTGTGTGGCCGATGGGTGTTGTCGCCGTCATTATT
TTTTCCCCTTTTTTCGCCTCCAAAATCCCAAACGTTAGTAAGCAAGTAGTAGGTAAATAG
TTTTGGTTTTGGGTGAGTAAGCGCG
>NODE_11840_length_1705_cov_47.639706_g9343_i0
CCCGCTGTTTTTGCACCGCTTTTTATCTTTTTATAGTCCCGCGCGCGCCGTTCCCCCCGT
CCCAGTTTTTAGTCTTCGTTGTCCCGCCCAGTCGAGCCTGCGCCGTTGGAGTCTCCATTC
CACGCCGACGACAGCCGACCGCCAGCCACCTCGACCGCTAGGTAAAGGCTTGTCGCGTGT
TTCGCTCTCGTGCGGCTCAAGCCTCTGGTCAGCGCAGCGACAGCAGCTTTTCGAAGGAAC
GTTTTTAATTGTTCGAATCACGCACCCGGAAGGCAGCAGGGTCCCCCTTCTCCCTGTTGT
GTGCTGCGTCTCGCGTGTCGAGTTTAGTCCTAGTCCCTGGGAGCACCGTCCCGACTCCCA
GCAGTCGCGATCGGAGGTCGTTCTCCCTCGGTCATCTCGGGCGGTTGCGCCCTGCTCGGT
GGCTCATAGGAGAGAGGGAGCCGCGATCTGGACTTTTTCCTTGCCGAAAGCATCGCAAGC
AGCATGGGATCAGATGGGACTGCCAGTCCTACAGAGCGAGACGGCTCTAACGCCAAGAAG
CGTTTCAGCCAGACAGACGCGGCGAACTTGGAAGCCATAACCAACCTCGAGGCGGGAGTG
CTGAAGCTGGAGAGGGAGGGCCTCGTCTGCGCGGGTGGTCCGTACTCGCCCGGAGGAAAC
GAGATCGAGGCGAGGATGCCGCTGCGGTCGCGCTTGCAAGAGCTGGCGACGTTTGTTGCC
TGGTTCGCTCTCATCGCTTCTTGCACGATGCAGTACCCGATGGTCTGGGTGGCCTTTTGG
AATCACATCGAGGCGCTGCGAGTTCACATGTACTCGTTCCACCGGAGAAGCTTCTCGCTG
CCACTGTGGGGGCTGTGGGTGGCTCTCCTCCTGGGCTACCGCCGTATGATCTATCGCCGA
ATCACTCCGGACTTGGGCGCGCTCTTTCTCCACACAGAGGTCTTCGCGTGTGTGGTGCTG
TGCATGACCGTGACGGTCAACTTTGCCACCTTCGTGCACACTCCGGGAGAGCCGCTGTTC
GACATCGGGTTCCTGGTCATCCCCGAGCAGGAGCTCAACTCGCCATGGCGGCCTGTCAGC
GACACGTTGACGGCGCTCCTGCCAGGCATCGCGCTCCTGAGGAGCCTGTTCATGGACCGC
AAGCAGCGCGTGACTCTGATAACCTCCTGGTTCCGGCTGGTGTCGATCGTGTACATGTTG
CGGTGTTTGACGATCGGGTTGACGTCGATGCCTGGGCCGGCCCCGCACTGCAGGGATAAG
GTGCTCTACAACCCGCCGACCAACTGGCACGAGATTGCGACAAGAATGGGCGTCATGGTT
GGAGATTTCAGCTCTTGCGGAGACTTGCTGTTCTCCGGCCACGCTGCTTTTACGACGTTG
ACGATGTTGGTTTTCGTAAAGTCTTGGAGGGGACACGCGACGTACCGCGTGTGGAAGGTG
CTTGGGGTGGTGTACCTGCTGACGATGTGCACGCTGGCGATAGCGGGGCGAAAACACTAC
ACGGTGGACATTACGCTAGGGATCCTGATCGCGAGCTTAACATTCTTCCGCTTCGAGAAT
GGGTGGAGAGCTTCGTTGAATGGGGGGGCGGCTAGCTCCAGCGCGACCGCAGCGGTAAAG
GCTGCGTACGATCCGCGCACAGAAAAGAAAAACGCGCCGTGGGTAGTCTGACAGGGTCGG
GGCCTTTTTTATGGTGACGGTTGTG
>NODE_11841_length_1705_cov_39.155637_g9344_i0
CGAATACCACCGCCTCCCCCGCCCGAATACCACCGCCGCCAATCTCAACGTCAATTTCAC
CGTTACCCGTCTCCGCATTTTCCCTGTCCTCACGAGTCATCTCTTCGCGGAGAGCAGTAC
TAATAGCACTGCCGGAGACTCTCGGGGTCGTGGGCAGACCACCACCACCACCACCACCAC
CACCCCGACTGGTGCTGCTGCGGCCTCTCCTGGGGCTTCTGCTGGGGCTTGCGCCGTGGC
TTATGCTTCGGCTCCGGCTGCGGCTGCGGCTCCGGCTCCGGCTGCCGCCGCCGCTACCGC
TACCGCTACCGCTGCGGCTGTTTCTTCCCTCCAGCAACCCACTATCGACGCGTCTGAACC
GCGCCCCAAGATTGCCGATCACGTCTGCCCCGTTGACCCCTCCTCCTTCTCCTCCTATAC
CTCCTATTCCTCCTGCGCCTCCTAATACGTCTCCTCCACCTCTTACGCCTCCTCCTCCTG
CTCCTCCTCCTACGCTTCCTCCTGCCCGGTCTTCACAAGTTTCGCCCGCCTCGGCCAAAG
GAACCATGACCATTTCGGTAGCTCGCTCGACATCATCGATCACATCGTCGATCACATCGC
CGATCACATCGCTGGCGAGGCTGTCGCCGTCGCCGCCACCACTACCTCCCCCTTCCGTGG
TTGCGTTGGCGGCTGCCAGGGGGTCGGCGGAGGCGTTTCTCACGTTGCGGCGGTCGCGCC
TCGTGAGGAGAAGCTCGACGGCAATCACCGCGTTTCCCTCGGCACGGTTGAGCGCCTTCT
GCAGCGACCGCCTGCTCGTGGTGGGGAACACCTGCGCGACTTGAGCAAGCTTGTCCAGGT
CCGTCCTGCAGCACGGGCAGACGCGGTGCTCCATGAGCCAAAGGTCAATGCACGGCCGGT
GGAACACGTGACCGCACGTCAGCTGCAGCAGCTGATCCCCCTCCGCGTACTCGTCCAGAC
AGACCGAGCACGAGTTGTCCGAGTACGCCCCTCCTCCATCAGCCAGCGTGGCATCCCCCG
GCGGCAGGCCCACCCCCGCTATCAAGAAACGCCTCGTGCTTCGCGGTCGCGGCGGGACGC
GCGCCCCCTCGCCCCCAGCAGGGGACACGAGAGACAAAGGCTGTGGGTGGGTGTGTTCGG
TCATGACTGGCGGCTTGGAGTCCCAGGGGTCTCCATTGGCGTTGGCGTGCCGGCTCTTGA
CCTCTCCGTCGGGGTCGGAGGCAACGTGAAGGGTCACCGGGGCGGAGGAGGTGATCTCTT
GGGAGGGGGCGTAGCCGCTCCTCCCCACCGACATCTTGATGAACGACATGCGCGTCTCCT
GGCTGACACCGGCTGTTTGATCGACGTCGCTTTGCTCGGAGGATCGTCGCCTTCTCGACG
CCAGCAGACCTCCCGCTCCCAGCCGCCCCGATGCGATCGCCACCAGGTCGTGCGTGTCCA
TATGTCGAACCACAGCTTCAGCGAGGGCACGCTGTCGCTCCCGCTCTACCTCTTCGTGCA
GGAGCTCGGGGTCCCGGCAGAGGCTTCGCGTCAGAGCGAAAAGCAAGGTCGAGATGACGA
TCATGCCGACCAGGAGAAGCAGAGGGTGGTCCATCGTGCTTGCTGAGCTGCTTTCCCCCC
AGAAATCCCAGAGGAGTCTCCTTCCCTCCACCCGGTACCCCAGTAAAGGGGCTTGGATTG
ACTCTTCGTCTTTGCTCTTTTGAGG
>NODE_11842_length_1705_cov_8.362132_g9345_i0
GAAACCTTACCGACGAAGTGGCGAGGCTGGTAGCCCAGGTCAAGAGGGCGAAGTCGTGGA
ACGATCGTCACCCGGCTTGCTTCCTCCCGGTGTCGTGGGCGGTCTGCGCGGCTCTGTCGG
CGAAGTGGCCGCGCGTTTGGGGGGGAGGGGGCGCAGCGCCCCCCGGCCAGCCTCTTCCTC
TGTCGCCTGGCGATGCAGAAATTGGCGGAGCGGGGCAAGCGGACGCGAAACGACCTTCTC
TTTTTTCGGTGCTGGCGCTGCTGGCCGCTTTCCTCGACAAGGAGAGCTCGGCTAGGGGCG
TGTCCAAGGAAATATTTGGAGTCGGCCCAAAGCCCACTTTTGCCCGCCAGAACCCTAACA
TCGCCGAAGTATTCCTGCGGTTCTGCTCCTTTGTACGAAAAGTGGGAATCGGAGATAGCC
CGCCAACGCTGCGGCTCCTCGGAGACGGGGAGTTGGATCACCAGCAGCAGAAGCAGAAGA
GTGTGCCCCGGGGGGCGGGGACACGCCAGCTCGAGGAGGGACGTCCTCCTAAAAATCGAC
CGATATTGGTGAAGGTCGACGACAAGCTTCTCGAGGACCTGGCTGACACACGACTGGCGT
CGCGCCTGAGACGAGCATGTGGAGCCGTAGAGCGGTCGCTGATTCCAGACGAAGTGCGCG
GACTGTCGGTGTGGGGCCAGGATATACGCTGGTCGCTCCTCGGCTTCGCCCTTGAGCGAA
CAGGGGGGAGTTCGCCAGGGAAGGAAGCGGCGGCTGGTGGGGGGGCTAAACTGCCGTCTT
ACTTGGACTGGATGGAAGTTGGGCTGCAGATGTGCATGAAGGAAGACATCGACGAAATGC
CGGGTATGTACGGTTTCAGCGTCACCGGCCGAATAGCCCCTCCTTTGCCGGCGGGCGCTG
CTCGGCTGGACGCGGAGCATGCGTCCGACGTCGCGCGAGCGCGGTCTGCGGATGTCGCCT
TCTGTGCTTCTATCGAGGCTTCGGGGCGCGCTGGCAAGGTTATCGCTGCCGTGGCACCGG
GGGAAGACAGCGACGTCAGTATGGAAGACGATTCGTCGAACAATCTAGGCCGCGGAAGGG
AACAAAGCGGTAGCGGGGGGACCGACAGCGGCGAGGAAGACGGAATAGACGGCGTTCCGA
TGGACCCCTTGCTCCCGCCGTCCGGCGGCGGCCACGGGGTGCAGCCGCCGCCGGCGACGG
CGATGGAACTGGAGGAGCAGGGAGTCCACGGCGCCTCTGTGACGCTGCCGTTGCCGCCGC
CCTCGATGCCGCGACCTCCCGACATGCGTGACACGGTTCCCTCGGCTGCGCAAGCGGGCA
TTGCGGTAGAGGGAGCATCGGCACTACCCCCGACGGTGGCGGCAGTGGCGCTAGGGGCGC
AACTGACGCGAGATGGAGGTGTGGACGATTACGCGGAAGCTGGGGCTTCACACCCGACAG
CCGAAGGTAGGAGGGGAACGGTTGAAACCGTCCTGGCGCGCGGTGACGTGATTATGCGGG
AAGCCGCGGAAGCCGTAGCCTCCGCCAGGGCCACCGCCGTCGCTGCCGCCACCGACGACG
CTGCGGTTGGGAAAACCGCCTCAGAGAAAACTGCCAGCCCTACCGCCAGCACCCCCGCCT
CCGTCGGTGCTGCCGCCCCCACCTCCGCCGCCGCTGCGGTATTGTCCGAACACGTGCCTG
CAGAGGGCGCGGGAGAAGGAGCCAC
>NODE_11843_length_1705_cov_7.036765_g9346_i0
GTGCGGGCGGCGGGGGCAGCCATGCTGCGGCGATAGCCCCCAACGAAATCGCGTACAACA
CAGCGATCGATGTGTGCGGCAAGGCTGGCCTGGTGGACAGGGCGATGGCGACGCTGTCCG
AGATGCGCGCCGCCGGTTTCACGCCCAACCTGATCACGTTCAACTCGGCCATCGACGCCT
GCGCGAGGGCGGGCCTCTGGCTCCGCGCGCTGAGCCTCCTCCGAGACATCCGCNNNNNNN
NNNCGGGCTCGAGCCCGACTCTATCTCGTACACGTCGGCGCTCGCCGCGTTAGCTGGGAA
GCATGTGGGGGAGCTGGGGGTGAGGCAGGCGTCGGGCTTGCTCGAGGAGATGAGGGCGGC
CGGGATGGCCCCGAGTAACTTCACCTATTCTGCGGCAATCACTGTCTTCGCGAACGCGGG
GAAGCACGAGCGCGCGTTGGAGCTGTTCGGCGAGCTCAAGACGTCCGGCCACAAGCCGAA
CGAGGTGTCGTACACGGCGCTGGTCGAGAGCTGCGGCGGTGCCGGGCGGTGGGACACCGC
GATCCGCCTGCTCGAGGAGATGGAAGCGTCGGGCGTGGCGCCGAATCTGTTGACGTTCAA
CGCGGCCATTCGGGCGTGCTGTAGCGGGGGGAGATGGGACCTGGGCGTGTCGCTGTTGGG
AAGCATGAGGCTGTCGGACATCGACCCCGATGTGTCGAGCATGAACGCTCTGATTAGAGG
ATTGACGCAGGGTCCATCCGCTCCTCCTACTATTATTCCAGCAGGAGAGGTTCTACCCGT
CTACAGTAGCTAAGAATGATGGCTAGTTGACAGTAGTTGAAGTATTTAGCAGCAGGGTTT
TCCCTCAGCAATGAAGATAGTTGGAGTAGTAGCAGCAGGGCTTTCGTCGAATTGAGTACT
ACTCGAACTCTTGCCACCTCGCATCAAACGGACTTATATTTTCAGACAGAGTGATTACAG
GGTAGTTATGTACTCTGTAGCTCTCGCGAGGAACTTTTCGCTGGTGGCGATTATTCGAAG
CTGTCGTCAACCCTGTGCTCTCAGGGGGGGGGGGCGTATACAGTCTGCGCTGCTGACTAC
TGATCGTTGGCTCGTATCAACAGCGAACAGCGCGATTGTTTACAGGGCCGGCAGAAACGA
GCGTTGCACTACGAGTACCAGCATCAACGATACGGTATACCATTTACGTACGTGGGGAAA
GAAGAAGCAGATCACGATATGCTTCACTGTAGTTTTTGTCAGCTAATCGATTGATTGATC
GATGGATGTATCGTTTTCGTTGCGGAATTAACTTGATGTTTCCAGCTTATAGTACTATGA
TACAAGTATTAATCGCTGGTTGTTTGCTCCTTATCACAGAGCTTCCTGGTACGCGTTCGT
TCGTTTCTTTGGACCTCCTGTCTGTTTGTTACGTACAGGGTTTCTGTTGTTGGCTTGTTT
TTGCTTTGCTGCTGTTGTTGTTTTACTGCTGTTACGGTATCCCCGTTTCCCCTCTAATGT
TGTGGAGGCGTTTTTATGGAGAAGAGGAATAATACTTGCCCTCTCCTGCTCAGAAGAAGC
TCTGGATTAATATGAATCCCCAACACGTGTGAGCGTGTGAGTCATCAAGAGCAACCGGAA
TAAACCTGCACAGGGTTGCCCCATACTGCCTAATCGTATTTACGTATGTATGCTGCTACC
GTAGCCTAAGGCTTTTTATCTTCGC
>NODE_11844_length_1704_cov_140.862048_g9347_i0
CAAGGACTCAGGAGCCTACTGTAAGCCTCGGCAGCCCTTCGACCAACGGGACCTCAAGGA
GCGTTGAATCATGCCTGCGTACCACTCCAAGCAATCGGATGAGGGCTCCCAGGTGTGCTG
CGGGTGCGCCATGCTTCCGCTCATCACCAGCGTCAGGGGCCCCGCCCCGCTGGCGCAACC
AGGCCAAGAGGACATCGTGGAGGAGGCCCTGTACTACTTCCGCGCGAACGTCCTGTACCG
GAACTACCAGATAGACGGCTCCTCCGACCGCACCCTCATCTACCTCACCTTCTTCATACA
GCAGTGCCTCAAGGAGTTGGAGAAACACCCTGGCAAAAAGGAAGCTTCGCGGGCGCTGAC
GAACCTGGCGATGCAAAACTTCGCGGCCCCGGGACAACCCGGTTGGCACCTGGGCACGCT
GTTCCCTGCTGGTGTTTCTGCGCAGGAGACTGAGATGTTCAAGGGGTACATGCGGCAGAG
CAGGGAGGAGCTAGCCAAGAGACTTTGTGACCGAATCTACCCAGAGGGGGGGGCTCGGGA
CAAGCACTGGATGCTATTCAGCAAGCGGAAGTTCATGGGGAAGGAGATGCTGTGATTTCT
TGTTTTGCGGTTGGGTTTTGTATGAGTTGGGTTGGGGTTGGTTGGGTCGGGGTTGGTTGG
GTAGGGATTGGCTGGGTTGGGGGTAAGTTGTGTTCGCAAGCGCGAATAGGCATTTTGTTT
TGTTTTCCTTCAGTTTCGAAGGAGATGCTGAGATTTCTGCGTTGAGTTGGAGTATGGCGA
ATCAGCCGTGGGTGCTCTTCGGCCAGCGGAAGTTGGTGGGGAAAGGAGATGCCCCGTGCT
TTCGGGGATGGTTTTGGTAGTAGTGACAACACTTGTTGCGGGGGTTCTTGATTGTGTTTT
CGCGCTTTTATTTTTTTTTTCCTTTTGTATTGCTTTCGATTTTTTTTGTTTTTGTTTTTT
GCTTTTCTCGGCGGGGCCCTGGAATGGCGTGGTTGGTTGTGGGTGCAGTTTGTCGCTGCC
GCGCTGCGTGCTACTGGTGCTGGTGGCGGTGTCAAGGCTGTTTGGTGGTGGTGCTGTTGC
TGCTGCAACTGCTGGTACTGCGTTGTTGTTGCTGCTGTTGTTGCTGGTAATGTAGATGCG
GATGTGGCTTAACGCTGATGCTATTACTATCGCTGGTGATTTTTTTGTGCTGCTCACGTC
GATGCTGGTGGTGGTGGTGGAGATGCTTTTATTTCTGCTGCCGCTTGCTGCTGGCCGAAG
TTGATGCTGATGCTCCTGTGGCTGTTGCTACTGCTAATGATGATTATGACATTGTTGGTA
TTGATGTTGATAGGGTTTCCACGTCATTTTTGTTTTTGTCTAAATCGAATATCATCCTCG
TCAGGCACTGGCAGCCATCTACTCAGCGTTTCTACAACGCTCGTCCGTCCCAAGCGAGGC
CATTACCGCCGGAGGATAAAAAGACAAACACAAAAATCAAAACGACACAACAACAACAAC
AACAGCAACAACAGCAACAACAAAAGCAAATCGTTTTATTTCTGTGTCTAACCTAATCAC
CTCTTCCTTCTCATCAGGCGCTGATAGTCGTTTATCTATAGGAGTTTTGCCTCATTAGGC
GGCGATAGCCGCCTACCTACCACTCTGTCCCGAATTATAAGCACCTTTTACACATTAATA
TTCAATGAAAACGGTAATAATATT
>NODE_11845_length_1704_cov_71.392397_g9348_i0
CCCTCCCGCCCTTGAGTTTCCCTGTAACCACAACCGCTGCACCCGTCCGCGAACGTCAAA
CGGAACAAGCGCGCCACCAATCGCCACCAATTGCCCCCTTTCGCACTTGCACTCACATTG
TTTCGGCAGAAACTACTACGTACCAGTAGGAATTTAGAGTGGTTTAATTTTTCGCAGTAA
CAAACAAAGGGTTAAGCTAGGCTAGCCATCCATTCCGAAGCGGTGGGTTGGTTCGCCGCG
TCTCCGCGTCTCGACAACCCCGCTACCGACGCACCACTGCTATATCTCTCCATCTCTCCC
CCTCGCCCCCCCTCGACGTCACCCGAACCGGCGGCTCTCATCACACCCAGCGGAGAAACC
TTCCCGCAAAAAAAACGCAACCGTGTGTAACCGTCGGCGACCGTGAAACGGATCAGGCGC
GTCAGCCACCAACCGCAACAAATTACACCGCTCATCCGTCCCGGGGCGGCGGGTTCCCCG
CGTCTTCGTGCGTCGATAAACCCGCCGCGGCGGTAGCGCTGATATAGCTCTCCCCCTCGC
CTTCCTTGACGTCTCTCATTACAGCCGGCGGAGAAGCTTTCCCGAACCCCGCCGCCGTGC
CTCCCACGCTCCGAGCTCCGCTGCTGCCGCTGCCGCCGCCGGTGCCCGCGCTCGCGAAGT
CAAGCCAGTGCCCGAGGAAGAAGAAGAGGACGGCCACGAAAGCCAGCGTGCCCCATCCGA
ACCCGTTCCCTCCCCGCTGGTGGCTGGGCGGCGGTCGAACGCCTCCGTCGCCTCGGCCAG
AGCCCTTTCTCCCCGGAAGCAATTGGCCCTTCGACTCCAGCGCGATCCTCGTGGCCATCT
CCCTCTGCAGAGCTTTCTTGGCCTCCTCCAACGATTGGTTCAAGTCATCACGCTCCTCCG
TCAGGTTTGCGGTGTAGTTTACCAGATCCTCATACTTGTGGGCCAGCATCCTTGAGTCGT
CTTCCAGTCCGCCTCCGCCACCTCCCCTCACAACATCTCCCCTTCTCACGGTGTCTGGGT
CGTAGCCCCTAGCACCCGCGGGAGCAGGCGGGGGAGACCCCCCTCGATGAGACGGAGACG
CAAACGCAGCGGGGTTTGCACCCGCCATTCTAGCCGGGGATAGCCCTGTTTCCGTCCCCG
GAATAGCCGCATTGAGACCCTGCGCCGCGCCTCTCGAGAGGGAAACCTGCACATTCAACT
TCTTATTGCTGATAGCCGACTTGCTAAAGGTGGTCCATACCTTAGACAGCGCCTCAGCTT
GCTTGCTCGTGGCAACCGACGATATCAGCGCCGACTCCATGTCGCCGAGGGCCACGCTCT
GCACTAAGAACTTGTCTCCCACCTTGTTCAAGGCGGACGGCGTCTTAAGCAGAACGGCGC
ATTCCTTGGCAATAAGGTAGACGTTCACCGGTCCCGTCTCTCCCGGGGCTACCATCCCCT
GGTTTGGTCGAACAAGGTACCGCCGTGGCTCGGTCGTCTTCACCTTGAAGGCGATAGTGA
CCTCCGAAGAGTTTCTGATGTACAGCGGGCACCCGGGCTGCGCGTTGGGGTGCAGCTCGA
ACAGCAGGGTCTCAGGGGTAATATCAACTAGAGGCCGCGCAGGGGCCGGCGACGCATCCT
TCATATCTCCCCGTCTTCTGTTACGCGCTGCCACCACTTGTGCTTCTTGGCAGGAACAGG
AGCTCTCGGTTCGCTGCGCGCAGT
>NODE_11846_length_1704_cov_63.125690_g9349_i0
GGGGGGGGGAAGAGCCAAACACAGATAAAGGGCAGAAAGAGAACGGACGAGTGCGCCTAC
GTATGACGTCATGCGGCCCTTTTTGTTTTGTCTTGTCTGTATGATATCCTATACCTGGTG
GCAGTCAAGTCGTCGATCCCGACATCGAGCAGCATTTGCTGGTGCGGATCCTTTGGGCCA
CCTTCCTGTTTTTTTGTTTTCCGTGGTATAGGTAGGGTGGGAGAGGGCGTTTAATACTAT
GGGTAACGTGATTGCGGAGCTATTGGTTGTAGTTCTGAGCTAAGAACAGAGAAGAGGAGA
AGGAACAAAAGTGGTCGTTCGTTTTGATCCCTGCCGTATAGCCGCGCACGAGCACAGCCG
AGGTACACGAGCGAATGGCACGACAACTGCTTGCTGCTGTAGTTGCGACACTGTTCGCTG
ATGTAGTTGCGACGCTGCTTACTGATGTAGTTGCGGCGCTGCTTGCTGATGTAGTTGCGA
CACTGCTTGATGCTGTAGTTGCGACACTGCTTGCTGCTGTAGTTGATACACCTATATATA
GAACCTAGGACTATCGTGGTTTTCTCTTTTTCGGCGATGACTACGGGCACGGAGCTTTTT
TTGTTTGTTACTGCTGTCGTCGTCGTCGTTGTCGTGGCAGCCCTGTTGTACGCGCCTGTT
GCTGGTCTGCCGCAAACAAACTGCATCAACAATTTTGGCAGCAGCAACTGAGCAGTCTCA
AAGTTCGTTGCGGTTGCAGCAACAGCGCGTTAAGCGTTGGGCGTTGCGCAATCCCAACTA
CTTCTACTGTTGTATCGTACGTAAAACTAATCACCAAGAAGCCGACGACATTTTCTGAAC
GCTAAAGGCGGGCAAGGCGGGCGGGAGGTGTGTGTGTGAAGGGTCTGTAGTGACCCAGCT
ATGGCGGCGGTAGCGGCGACGGCAATGCGGGGCTGCGGTGTTTGCAGTCCACCCCCCCCT
TATGTGGCATTTTTCGGACTCATTTTGGCCGGGCTAGGCTATAGGCTAGACTGGGCTGGG
TAAGGCCGGGTTGGGCCCGGGGGGGGCGCGTACTACCTTTCCGTTGCTCCGGGTTTTCCG
TTTTCCATTTTCCGTCTACAGTTTATATTTTCCGCGTTTTCTACCTTCCGTTTTCAGTTT
CTCGGTTTCCGTCCTCCGTTTTTCGGTTTCCAGTATCTGGATTCCGATTTCCGGTTTCCG
GATTCCTGGTTTCCATTTTGTGGGCTCTGGGTTCCAGTCTCCGTTTTCTGATTTCCGGTT
TTCGGTTTCCAATTTCCGGTTTCCGATTTCCAGTTTCCGAATTCCAGTTTCCGATTTACG
TTTTTCCGGTTTCTGATTTCCGGCTTCCGATTTTAGTTTTCCGGTTCCCGGTTTCCGATT
TCGGGTTTCCGTTCTCCGGTTTCCAGCTTCCGAATTTCGACAGGGGATAGTGGAGAGGGT
CGTGGCACACAGCGAGAAGCAGGAGGAAGAAGTTTTGTTTTGTGTGCAGAGACGTTAGGG
GCAACTTTTTCGATTCGGGGAGACTTTTTGTTGTTGCTGCTGCTATTGGAGTGGATGTTT
TTTGTGCCAAGTAATACATATTTATCAAAGTGTATGTATGAATATTAATATTATACTTTT
TTTCCTATGCATGATTCATGACATACATGTGTTCTTCTTGTGGTCTTGTGATCTTGTTGC
GTCATTGTATGTTTCGGTCTTACC
>NODE_11847_length_1704_cov_41.229920_g3900_i7
AAATCTCGCCGCATATTGTACGATTCGTACCTGTGGTAGCTTGTAGCTCGTTCGTTCTGC
GAGACCCGAGCCGGTCACAACAAGGACTGCGTTGAGAAGGCATCATAGGGTCTTATTGCG
ATGCCAGATCATGCTGCGTTGCCGATGATGTTGCACAACTGCGCGTATCGGCTGAAGCAT
GACTTGTGGATCAGTCATCTCATGAAGCATTTATTTGAACAGCAGGAGCAGCAGGACAAT
GCGTCCTCTTTTGAGGACCGTACTGGAGAAAATCCAGACCGTCAGCCCCCCCCATGCTGA
CGGAGAGGGCGTTGCTGCTGTGCCTCTGCAGCAGCTGGATGCACACGTACTACGAGGCCG
ACGGCGACATGATCAGCGCGCTGCAAAGGAGGTGCTTTGTTTCAACCGGGAGAAACATGC
AGTGACGAAGACGCAGATCGCCAGGCATGAAGGATTTGGCCAAGACGCGCGGCGGGGGAA
GCGTCGGTGGTTGCGTCTGGGGCTCATTTGTGTGGCGGCTTTCGTTGGCTTGGTCGGTGC
AGACCAGGTCGATGCCCCGCGCAACCTCACGCAACCTGCCCTGCGACTCGACTCCGACAT
CGCGGTTCAGAGCCTGCAGGCGGGGATCTTGGAGGTCCGGGAGAAAATTCTGGCCAGCAC
AGAACGCAGTGTCGGCGAAAGGGAAGCAGACCTCCGCCGGGCAGAGGGGGATGACGGCCT
TGGCGAGGCACGACAAAACATTACGGCCAGCAACATGGTGACCGGGCCGCAGTCGGCGGC
AAGCTTGGCGTCGGCAGCCTTTTGGTGTCTGGTTGTTGCTCTTTTCGTCATGGTATTTAG
GCAGGGCCTGGCGCCCATTGACAACGTTATTGACCAAGGTTATGACCTTGTGTTAGGCCG
CCCGGCCGTCATTTACTCAAGGCTCGAGCCCTCCGCTTTCGACGCTGGTGACGTCGAGAA
GATGGCGCAGCATGAATGGGTGACAGCGCAGCAGTGCGCTGCGACTGCTGCGCAATATTT
TGCCACTGGTGTGGCCCTGACGAAGACCCGCCTAGATCTCCGCGATGCCGATCACTTGCG
GATGGTCGAGGAAGACCACGCGGCGCAGATGGCGAGGGCGGAGGCGGCCCATCGTGCCGA
ACGGCAACGGATTGAGGCAAACCTGTCCGCCGTGCGTGAGCAATGCAGCTCCGCCCAGCA
CCAACACGACGAGGATAAGGAGCTTCATAAAGTGCTCCAGGCGCAAGCGGAAATTCGTTG
GAAAACCGCTAACAAGCGCCTCCAGCTCCGCGTGGACAAGCTGGAGTGTAGCTGCAAGCG
GAAGGCCAGTGTTGCCGCTGATACCGCTACAAGGGCGAAGGCTGACGCCCGGGAAGCCGC
TCGGGTTTTGGCTCAGGTGCGGTCCGAGCTGAAGGAGGCTCGTAAGCGTCTGCAGCAGGA
ATCCTTCAGACACCAGGAGGAGCTCACCGAGGCGAGCAAGGTAGCGACAGCGGCTTCGGT
AGACTTGTGCCAACAGCGCGACGAGGCGAAGTCGCGCAATGAGACTCTTGGAAAGGAGCT
TGCCGACTCTAGGCGTCAGCTGCAGAAGGCGAAGGACGCTTTGTGTTCTTCGCAGGCGGA
GCTCGCGGCCGCTACGGAGAACGGCGGCGGCAGCAAGGGTGGACAGGGCGGGAAGGCGCG
TAAGAGTGAACCTTCGACGCGGGG
>NODE_11848_length_1704_cov_29.019007_g9350_i0
GTGTACCCATCGCTTTTCAGGGCTCAGAAAAACAATGAAGGACCATGTGCGAATCCTGGT
GTGCGGCGACGAGCAAGTGGGCAAGTCTTCCTTCATCGGGACCTTGATCGCGAGGCACTT
TCCTCAGGAGGTTCCGTCGGTAATGACCGACGTGCACATCCCTCCCGAGGAAAACGACGA
CGACGTGTTTTGCACCATCAGCGACTGCTCCGCACTCCCGCGTGACAGGCAGCAGCTGCT
GGAGAAGATGCAGAGCGCGGAGTCGATCGTGGTTCTCTACGACGTGCAGCGGCCGGAGAC
TCTAACCCACCTGGACACCTTCTGGCTCCCTCTCATCGAAGCAAACACCAAGGAGGTGCC
AGTAGTCATCGTGCGGAACAAAGTCGACACCCTCGTGGGGGAAGGAGGACTCGGGAAGCG
GTCGGGCGTGGACTTGAGGCGACAGATGGCCCCCCTCGAGGAACGATACAAGTTCTTCCA
CATGTCTTTGGAGTGCAGTTCGGTGTCACAGATGGGAATCACGCAAGTGTTTCATCACGC
ACGGGGCGCCGCGCTGTACCCGATCGCACCCCTCTACGACGCAAAGGCGGGGCAGCTCCG
TTCAAGGTTCGAGCGTGCGCTGAGAAGACTGTTCCGCATCTACGACGTGGACAGGGACGG
CCTCTTGGGTGACAACGAGCTTAACGCCTTCCAGTACAACTCCTTTCAGGTCTACTTGTC
CGAGGAAGACATCACCGCGCTCAACAAGATCCTGGAAAGGGAAGCGGTTCCGGGTGTGCA
AGACGAGGCTTCCCTGGTCCGGAGGGCCAGCGAGGGAGTTCCAGGAGGCATTACCGTTGA
CGGTTTCGTGTGCTTGATGCGTCTCTTCATCGAGAAAAAGCAGATGAAAGCCCCCTGGAG
AGCTTTGCACACCCACAACTACGACGACACGCTTAACCTGTCGCTGCCGGCGGATGTCTT
CGACCCGCCCCTAGGGAAGGCAATCAACACCGGCGGACTGTGTGACCAGGTACTGTCTCC
CGCGGCAGAGTCTTTTTTGCGCGAGCTGTTTCAACAGTTTTCGTCGCCTGCGGAGGCGCA
CGAGGGGAGGAGGCTCTTGACGGACCAGGGCCAGGAGGAGGTGTTCGGTGTCATCCCGGA
CCCCGCCTGTGCGCCTTGGGACGCTCGTCGTTCTCAGCTGCAGGAGGACTTGGAAGCCTT
GGAAGACGGAGAGGTTCTGTTTGGTAGGCTCCGCCGACCCCACGAGGCAGGGGGAGGGAT
GCCACTGGAGGCTTGGATGGCGCATTGGCAGATGCTGGCACTGTACAGCCCTCTCTTGGC
GCGAGCGCATCTGTTCTACGTCGGGTTCAAGGGCCACGCTGAGGACATGCTTGTGCACCG
CCCGCAGAGGTCTCAGAGAGCTCAGAGGAGGCAGGGGGGGGGCGAGCGATCTGTGATTCA
GGTGTTTGTGCTGGGCAGTCGCGGGTGCGGGAAAAGCAGGGTGGTGAAGGCTTTGCGCCT
AGGGGATGATCTGCTGTCACACCCGGCCTTCGCCGGGTCCCCCACAACCACCGCAGAAGA
AAAAGAAACCTCTCAGGGAGAGCAAGAGCAAACGCAGGAGCAAGCGCAGGAGCAAGCGCA
GGAGCAAACGCAAGAGCAAAAACAAAAGCAAGAGCAAGAGCAAGGCGAAGCGAAAGAGGC
GTCAAGTCCACGGGAACAGGGGGC
>NODE_11849_length_1704_cov_8.150215_g9351_i0
CAGCACCAGCACCAGCACCCCGACTTTCTCGACAGTCTTGCTCGTTCTCCCGCCGCTGGC
TCGCCCTGATTTTTCTAATTTCTTTGTAGCGGCGGCTGCGGCGGCGGCGGGCGGTAGTGA
CGCCTCGCTCCGGGATGACGGTATGGCACACGGCCAGGGCGAGGAAGAAGTTCGTGAGGA
GCGCGCGCTGCTTCTCGCCTTTGGCGCCGTCGAGGTCTTCCCATATGCGAGGGTCGTAGA
AGCGCACGTGAGGAACGGGGGGCTCCTTTGCGATCACGATCTCCGCTTCCTGGTCTTCCT
CGGGGATGCTATCTCCCCTTTCCGACGCCACCGCCCGGCCGATGGCGGTCACACCCCTCC
CGTAAGACACGCCTCCGATGCTGCACTTGCGGAAATCCATCACGTTCTGGGTCAGCGTCC
CTGTCTTGTCGCTGAAAACGTGCGAAACCTGTCCCAGCTCCTCGTTGAGGGCCATCGTTC
GCACCAGTGCCGGCGTGTCCGTTTCCTTGTGGTACATCTCCAGGTCCTGCTTCATGAAGA
ACGCTTGGCAGAACTTGACAGTGCTCATCGACACGTACAGGGACACGGGGATGAAGTTTC
CCAGGAGAAGGAACAAATAGAGAAACTGGATAAACGCCTCCTTCACATAGCCCTGCCAAG
CGTTCAAGTCCCACAACAAATACACGTGGTCGTCGGAGGAAGTCACGTTCCACACCAAGG
ACCCCACGGCGCCCAGAAAGCAGACGAAGCACAGCAAGCGCACGATGCGCCAGACTTCCA
CGTTCGTGCGTTGCTCCAGCCGCGAGGTCTTGAGGGGGGGCTCCAAGGAGCTCATGATGA
TCTTCGTGTCCGGGCCGGTGTTGAGCACCAGTCCCACCACCCACTTGGTGTTCCTCAGGA
CGCACCCGCGCAGCAGAAGGTTGCGGGGGAGGATCACCTCCCTAACCCTGCTAGTGGCCC
CTCCACCGGAGTCAATCCCACCGAGCTCTATCGTTCCGGAGAAGCTGTCGATGAGTTTGT
TGGGGTGCTCCATGGCAACGCGACCCCTGAGGCAGGCGGCGTCCTGGGGGCAAGAGACTC
GGCCGATCGAGGGGCGGATCGCCTGTCTGATCTTGAGGTTCGTCTCGCCGTCCAGGGACT
TGGTTTCCACGTAGCAGATACCGGCCTTCGCCTCTGGGTTGGGCTCATGCGCCCCCATCA
CCAACAGGTCGGCGGGGATGCTCTCCCTGTTCTTGACCAGCAGGAGGTCCCCGACACGAA
CATCCCTCCACTCCACCCGCCTGAACCTCCCGCACGAGCGCTGCAGGTCGAGTGCCCGGG
CGGGGGAGGCGTTCGCCTTCGCGTCTGCGCGATGCCGCGCCACGTCCTCTAGGATAGCGA
ACACGGCGTCGACGATGACCACGATCGACAGTGGCATCAGGATGGTCGGCACGCGGAAGG
TGTTGGTGATCTCCGGGATCGTCTGCAGCGACGCCAGCACGAGGAAGTAGGCGTTCGCCA
TCTTACGCCTCGGGTGGAACTCCTCCATCAGAAACCGAGGCAGGAAGTCCAGGTGGGTGT
ACTTGCTCGTGCGGACGAAGTTGGTGCAGAAGCAGTACTCCTGCTCGTTGTTCAGGAGGA
TTGTCCTATGCGGGCGGTCCCGCACGTTGCTTCGGTCCGGCCACCCGGGAGGGTTGGAGG
GTGGCTTATTCGTGTCGTTCTTTT
>NODE_11850_length_1704_cov_3.349479_g9352_i0
CATACGTATAGGTAGATAGTGCCTTGTGGTGTCGGTTTAGCGATTTCTGTTTTACAAAAA
CGGGGGTAGGGGGTAAGGGGTGATACTAGGTGGCGAACGAGGTCATCGTTCTGTGGAACG
GGCCGGTCCGTGTTCTGATCGGTCACACGTTTGATGTGTGCGGTGTAAGCCATCCCTTGG
GATGAGCGGCCCTTTGGCAGAGCTGTTGCTGTTTTCATATATTGCTACTCCTAGCAGCGT
AAAGCCCGCAGTTTTCCCCTCGTGCCGTTTTTTTATTAAAAAAATTAGAAAGACACCTTA
GACTGTGAGATCGAAGAAAAACCGTCAAGACTCATTATTATTTCTAGCCTCCCGTTTGAT
GATTTTATCGCGCATACTGCAGGGGAGGGGGGTGCATGACCTCGCGTGAAGGATAGATAA
GTCGGTGGTTTTTTCAGAACACGCCTGGAGACGGGGCGCGAAGTGTTGTTGGTTGTGTCG
CCGTTTAGCGTCTTCAACAGGGGTATTAATTCTTTGTGGGGGTCAGGAGGGTAGTTACGT
TATGACGAGCGGGATTCTGCGGTGAGCCGAAAGGGTGCTTCCAATGCCCCCACCACCATC
CAGCTCCGTCAATAGGTTTTTCGTACGTAGGTGTCTGGTTCCTGCTGCAGGTTTGCGGCC
TGTACTTGCGTTGAACAAAACTCGAGTCTCCTCAAGTTTTAACGACATTGGAACCGCATA
CGTACAATAGTACTACTGCTGCTGCACGCGCCAGGTAGTCGCGGATGCGACGAAAACGCA
CCTCTGCTGTATATGCCAGGTATTATTCGTCGAAGCGACGAAAAATCATGCGTTACTTTT
TCAGGAGGGCATAGCAATCAGAACCTCAAGATGGACCCCGAAAAACCACATATCCCCCCT
GTGTTTACCTACCTTATTTGGTTATGAACACTACAGTAGTACGAGTGTGTCCCCTCTTAA
TAGACAGGAGGACACAAAAAAAACAAAAAAAACAAGACGCTCCAGATGTTCGTCGACACT
TTTTTTTTTTGTTTCTGGTGGCTTTGGCGCAGAAAATCTCCATAATAAGTCGCGGCAAAA
CGGTGGTTTCGAAAACGAACTTTTCCTATGTAGAAAGCGCTACGTACGTACGTACGCATG
CCCATACAGATAACCTCGGAAAAAGGCGAGATAAATATAGTACGCCCGGGACGGGTGCAC
GGCAACAGCAGCAGCCAGTGTTCACTCTGAGGTGGCTTGTGTCGTCGCCACGCTGTGTAT
CGCGGTTGGCTTCGGCACCGAGGCGTGAACCGCGGTTCGGAAGTGGGCGGGAGAGAGAGA
GAGAGAGAGAGAGGGGGGGGAGGGAACGCGGATTTTGGGAGGTGTAGGATTTTTTTTGTT
TATTTGTTTCCGTATCGGAGCAGAGACTCGACCCCGGCCCCAAGGGTTGCGTTGGTGTGC
TTGTTCGTGGTGTGCCTGTGCCCGCGAGAAAGCGACGAGCCGGTTTTGGAATTTTTGCAG
CACATCAGCAGCAGCAAGGCCGCAGGCCGCAGGCTCCGTAGATCTGTACCTCGTTTGCTG
TATTACTCGGCGAGTTATACGTACAGCGGCAGCAGTAGTAGCAGAAGTAGAAGTTCAGGT
TGGGTGCGGATGCTGCACCCGCACCCCGTACTTGGTTGTTGTGGTGCCCGAGGGAGAAAT
GCTCAGGGGATACATATTGTTTTC
>NODE_11851_length_1703_cov_324.125153_g9353_i0
GGGGGGCGTGGACAGGCCCAGATGGGGCGATGGAGTAGCGGGTCTTCGTGGCTGCGAGTG
AGAGGGGAGGCGAGGGGGGAGGTCAGTAGCGTCTCCGAGCAGAGCGGATCTCTCTCGGTC
GTCCGCATGTCCGCCAGCACGGGCACAGCGGCATTGGACAACTCGAAACGCTTGACGGAC
GGCGATCTGGACCAATTGGAGCTGACCAGGGGGCCGGCGGAGAACCAGCGACGCAGGATG
GTGTTGAACCAGGCGTACCAAGAGTGTGAGCGAATCACCGGCATCTTCGCCAAGACCTTC
TACCTCGGAACCAAGTTCATGTCTCCCGTCGCACGCAAAGCGGTGTGGGCTATTTACGTC
TGGTGCCGGCGAACGGACGACATCGTTGACGGCCCGAGGGCCATGGTGCGGGGCAAGAAG
AGCATGCAGCAGGATTTACAAGATTGGGCGGTACGGCTAGATGACGTGTGGAGGGGAAAG
CCTCGGGACTCGCTGGACTTGGCGCTGGTTGACGTTCGCGAAAGCTACCCGTCGCTTCCC
ATCGCGCCCTTCAAGGACATGATCGACGGCATGGTGATGGACGTGCCAGGCATCGGCAAG
AACCGCTACCAGACCTTCGAGGAGCTGGAGCTGTACTGCTACCGCGTCGCCGGTACCGTG
GGGCTCATGGTCCTGCCCATCCTGGGCACGGCGGAGGGGGTATCGGAAGAAGACGCGAAA
TTCCCCGCGCTGTCGCTGGGCATTGCCTTGCAGCTCACCAACATCCTCAGGGACGTCGGA
GAGGACGCGGTGCGAGGGCGGATCTACCTCCCGCTCGAGGACCTGGAGAAGTTTGGGGTG
GACCCCGACAACATCATGAACGGCATCCTTGACTCGAACTACAAGGAGCTGATGCGATAC
CAGATTGCCCGGGCGAGGTTTTACTACAAGCAGGCCGCGAGGGGTATCCCCATGCTTTCT
CCAGAGGGGCGCCTTCCTGTCCAGGCGTCCCTGGACATGTACGGCAAGATCCTTACCGCG
ATCGAGGCCAACAACTTCGACAACTTCCGCAAGCGCGCGTACATCTCCAAGACCGAGAAG
CTGCTCACGCTTCCGTTCTCCTACGCCAAGTCTCTCAACCCGGGAACCGTTAACAAGAAC
ATTGACGACAGCGAATTCAAGCTGACCCGGTTTGACAAGCTGGACATGGAGCGCGAAGCC
TTCCCCACAGGAAACGCCGACGACGATTTCTGAACACGCTTTTTTTAATTTAATATATAA
TTATAGACGCCTTATTCTAGTGTTGGGAATATCGTATCGAACTTTCAATTCAACTTCCGA
TAATATCGGATTTGAACTTTCCACGTTTCAACTTCCGATATATATATCGTGTCGAGAGCT
TTCCACTTCCGATATATATATCGTGTCGAAAAATCAACTTGCGATATATCGTGTCGAGCT
TTCAACTTCCGATATAATCTCTTATAGAGCGTGTTTTGCGCTTCATCCATCCTTCTGGCG
TATCCCCTTATCTTTTCTGCTGATACTGAGCTCGATTTTCGTTCGATACCCATCCATCAC
TTAGCCTATACACGCTCCTCTCCGCGGAGTGGACGGCTTAAGCTAGGCTATATATGTAGG
CGGTTGGCGTTGGTATATAGCGGGAGCAGCCGAGTAGACAAGTTGGTGGTGTTTTTTTGT
TTAGGTGGGTGGGGGGATTGGGG
>NODE_11852_length_1703_cov_247.477301_g8783_i2
TTTTTTTTTTCCCATGCATTGTGATTTTTTATTCATTTTTTTCGGCTTTTCTCTGCATTT
TGATTTTTTTTTTTTTTCACGACGTTTGTTGAGAATTTTTTAAATCACGTTTAATTATTT
TCGACGCTATTTTTTTTTGTATAAGAAAACGGTTCGTTTCTTTTCATACATACATGTAGG
TGTTTTCATATATATGTTTGGTGCTTCTTTTTGTATTTTTTTCTCGATTTGATTTTGCAA
AAGCTAACGTATGGATTGTTGGGGGTTGGCTCGATCGACGATGGACAATGTTGTTTTGCG
CGCGGCGTGTCTTACATTGCTTTAAAATCAAAACGGTGCCGGGGTACGTACCAGGTACTC
AAGGCAAAGCTACAGTACGTATTATATATATATACGACATTGTTTTTTTTTCGAATCGTG
TTTTTTTCTTTTTCTTAACTAACCCCTTAAGAACTGGTCCCACGAATTTGGGGACGAAAT
GCTTGGAATTAGTGTGGGACATTTGTTTCAGTTCTGAATAGGTTAAGAAGCGTTTATTTC
ATTTTTTGACGCGAGGCGGGCGGGCGTCTGTGGGGACGAAGATTCATCCTCAACCGAAAG
AGAGAGAGAGAGAGATGTGTGTAGCCTTTTTTTTTGTTTTGTTTTTTGTTTTGAAGCTTG
ATAGAAGTTACGTCGAGGAAAGTTACGTAGAAAAAGGTTACGTTGACGAGGACGAAGATG
GTCCGTAGGTTTTAGAGAATAATGGTTCGATTAAAAAAAGAAAAAAGCCGTTACACTGCA
TGCACATACGACATCATGCGGTTGAGAGCCGTTGGAGAATGTGCGACAGCAGGAAAATGG
TTGACCGCGCGCGGCGGCGGCGGCGATGATGATGATGATGATGAAGGAATGTCGCCACTC
GAGCGGCCCCCCAAAATCATCGGATCTTTCTGACCGAAAATATCGGAATCTTTATGAACG
GAAATATCGGGATAGGGACCTTTCGGGGACCTTTATGATCGGAAAGATTGGGATAGGGAT
CTTTATGAACGGAAATATTGGGATTTTTCTGAACGGAAAGATTGGGATTTTTCTGGGCGG
AAAGGTCGGGATATGTCTGAACGGAATGATCGGGATATTTCGGCACGAAAAGATCGGGAT
CTTTCGGAACGAAAAGATCGAGATCTTTCGGAAGGAAAATATCGGGATCTTTCGGAACGA
AAAGATCGGGATCTTTCGGAACGAAAAGGTCGGGATCTTTCGGAACGGAAAGATCGAATT
GCCGAACGAACAATACCGGGATCTATCAGTTCGCTCTGCCGGTTGCCGAACGAACACGGT
CGGATCTTTGTTCGATCGGATGTTCGCTGCTAAGTGTGCGCCCGTTTTCTTTTTGATTTA
TTAAGAGGTCGGATCTTAAACTCGTCTACGTCAAAGCGTCCCCCTTTTTCTCTCCGCCTC
CCTCCCTCCCAAAGGTGCGAGCGTCTATGATCACACGACCCCGGCCCTGCACAACATGAT
GGGTACACCCCCCCGCCCCCCAATGTTTTGCAAGGCAATGATGCGCGAGGTCTGCAGCAG
GTCGTCAGGGGTTGCGTGGTAGTAGCAGTGGTGGTGATGGTGGTGGTGGTGGCTATGCGT
GCCTCGTCAATGTATGAACGGAACGAAAGGATGCATGGATGGGTGTGCGGGTGGGTATAG
ATGGCTGGATGCTTTTTTTTGTG
>NODE_11853_length_1703_cov_50.098160_g7344_i1
GCCCAAAATCTTGCTTCAACTTTTCATTCGAATTGACCAAGTCTTGCTCGCTTTCACATT
TTTTTCAAACCGACTTGCCATAAGTCTTGCCCTTCACTTTCCGATCGAAGGCATCAAGTT
TTATTAATAGCTTGCTTTCGCTATCCAATCGAATTGAGGACCAACAAGTCTTGCCCCCCC
GCTTTCCAATCGCATCGATCAAGTCGTTTTTTTTTTTCGCTTTCTAAATATCAATCGCAC
CAAAGTCTCGTCTTCGCGTTTCAATCGAATCGATCGAGTCTCGCTTTCGCTTTACAATCG
ACTTGCAGCACACCAAGTGCACACCAAGTCCCGCCCTCTCGTTTCAACCGAACTACTGCA
CGACAAGTATTACTATAATATAGTTCAAGTGTGGCGCTACTACTACTACTACTCCGCATC
GTACTTCTTGAGCGTTTTTCTGAGACCCGCCAGCATTCTTCTGACGGGAGAGTCGACGGG
AGTGGCGAACGCTCGATTGTGGTAGTGCAGCCCATCGTAGAAGCGGTGCTGTCGCAGCAT
ATCAGCGCGCGTGATCAGCCCCACCAGTTTCCCGTCACGCACCACGGGCAGCCGCCCCAG
GTCCTCCTTTATGAACATCTCTTCCACCTCGTGTAGAGGGTCTCCTACGTCCGCAGTCAC
GAACTGCTCCCTCATCCAGCCCTTAACGAGCTCGTGTTGTCGCCCCAATCTCGTCGTTTT
CTCCACCTCTTTGTAAGAGATGAGTCCCACCACCTTCCCCGACTCGTTCACCACAGGCAT
GCCTCGAATATCGTGTTTAGATAACACCTTGGCGATGTCATCCACCGTCTCCGTGGGCCC
ACACGTTTGCACCGGCGCCGTCATGATGTCCTCCGCCACCTCCAGATCCTTGATCTGTTC
CACAAATATTCGGTCCACCAAATCCTGCATGATAGACTCAGCCGTCGCCGGCTCGCCCCC
CGGTAGCGTGGAAGTGTCCAGCCGAAGGGATGCGGCGGCAGCCTTACGGTGGCCGCCCCC
TCCGTACGCTGCCATGAGAGCGTCCAGATTAATCGCGCTTACTCGAGGCTGACCATCATC
AAGCACCGAGACATGGAAACAGAGGAAATGGTTTAAACAGAAGGGGTCGAAAGAGAGAAA
AGGAGACGAAGGCGCTTAAATAGAGGAAATGGTTTAAACAGAGCAAAGGTTTTAAACATA
GGAAATATTAAAGGGTTTCAACAGAGGAAGGGGTTTAAACAGATAGAAGGGTTTAAACAG
AGGAATGGGTTTAAACAGAGGAAAGGGTTTAAACAGAGGAATTAGTAAAGGGTTTAAACA
GATAAAAGGGTTTAAACAGAGGAAGGGGTTTAAACAGAGAAAAGGGTTTCAACATTGGAA
GGGGTTTATACAGAGGAAAAGGCCACCCTCGAGTAAAGGGATAGGGTTCGTAGGGTGGGT
TAGGGACGATGTGAGCGGGCTAATCTCAAGGCGGCGAAAAGCAAAAAAAAACACACAATA
GAATTGATGCAGCGGCTTGCTATTGGTACCTACCCCCCTATAGAGCATTGCCTTAGCTTT
GGCGTAGAGAGGTGGTGTGAGGACCTCTCTCGAGGCGCCAAAAAACATAATCCGACAACG
AATAAAAACGCCTCAGCAATTCGTGAGAAACCCCCAAAACTCGCCCTCGCCCTGCCGATG
AGCACCATGTGAGTTGGGTCCCT
>NODE_11854_length_1703_cov_46.493252_g9354_i0
CCTTCTTTGAGCAATCGATCAGCACCTCCTCCACCCCGCTGGGGATCAAACACGCCAGGA
GATAGCACTGCTGTCACCCCTTGACAGACAGCAAATTTGCCTTGATTTGCCTTGACTGGC
ACCAAACTGCTACCTGGTAGGTTTTAGTGCGGAACACTCGGCCCTACACGTTTGACAGCG
CGCGCTTTCCCCTTTGCTTGGCATGTCTCCCGACATATTTTCTGGGGAGGGTATGTGAAA
TCCAACGATTTTACCCGCTGGGAATCCGTGCTACTAATAATAGGATTTTACCTATGCTTA
CCCGAAAACAGCCCCGAAACAAAAAAACAAAACAAAACACATGCGGCCTCTCACAATCAA
AGCCAAAACACAAATCATCGCCAGCCTCGACTTCTCCCAGTCGCGTAAAAAAATGTTAAC
TACTATCCGTATTCGGGCGCGGTGCTCACGCTGTCCTAAAGCATGTACCCGTCGATCCCA
TCAACCAGCCAGTCTACCTCTGTCGAGAGCAAAAAAGATTTACCTAGTATCACAACGACT
AACCATCCGAGCATGCACGCACGCATGTGACCGGACGGTATAAATCTCACACGGGGTTCG
AAGAGTGGATAACATACCGTAGCACAACAGAAGCAACAACGGCAGTATTCTCGTCTCCCA
ACACCGTGCAGGTGGCCCAGAGAAAGCAGCGCCTTGCCGTAGAAAGGTAATCTCGGCAAA
CCACGGCGCAAGTTTTCTTCAGGTTCTCAGCTCCTTTCGCCCTTCTACGGTAAAGCCACC
AGCTAACCTGTGGTGGTTAACCATGTCCCTCGCGTATCGAACCATCAATATAACCCCGTT
TTTTGTCTGCTCGGACCACGTCAAACCGGCTACACCCTGCGACTCCTGCTTGACCTGTTG
GTCACGGGGTTTGGGCTGGCCCCCGCCACCACGCCAGCGGCATCGCACGGTTGGGCGACA
GCGCGTTGCTTAAGGCTGCCTGCCGCCGCCAGCAAAAGGCCAAACGTCAGAAACAGTTCG
TAGTTTGTGCGAGTTCTTAGTCCCGAAACATCCCCACCATTCCAGCACCACCTCAGCGAT
CCGCTTTCGAGATAGAAACAAAGACAGCATGTTATCCGCCCCGCTGGCACCGGTCCTGAT
GGTCGGCACCGGTCAGCACCAACACCAATTAAGGACGGAAACAACACATGTTCGATCACG
GCTGTTCCAGCCTTCCAACAAGAGAGGTACGAGTACAATGCCTGGCTCAGCGTCAGGGGA
TGGGACGGAGCGGCAAAACCCACGCAAAAACCGATCGAAAGTACGAACTATTCAAAACAA
ATCTACAACCGGTACTTTCAGATCGACGGAGCGATTGACCACGACTCCTAGGCCTCTTCG
CTGAGTACCACGACTCCTGGGCAATCCCACGCCTAAACTCGTGTTGACATCGTAAGAGAG
CGTCCACGGTCCGAGGGCGAGCGTCCATCCCTCCTCCCGACCCGTCTCGCGGCGAGGGAT
ACGGCTGTGCCCAAGCCTCCCCCCAAAAGGCCATCAATCAGCCAAGCTCGCGCGGCGCGT
GGTCAGCACGTTCCACTCTGTCTCGATTGTTGCGTTCCATGCGTTTCACTACACCCAGGG
AAACGCAGACCCTCTCTTTTCACCAACAGCCAACATGGAACGCAGGCCTAGAAAAACTCG
CGCATCTCCCGCCCCCCCCCCCC
>NODE_11855_length_1703_cov_25.407362_g9355_i0
CCATGACATGACACAAAAAAAAACGCACCATACACAAGGCGGGGGCGCCGGCCGGCCGAG
GCAGGATCATACCTGCCGAGACCAAAACAAAACACACAAAAACACATACAAACACACAAC
ACTTTCTTTCATGTACACACCAAAACTCTGAATCGTCATAACGTCGAAACGAGGGTCAAC
AAACGACATGACGAACCGCCTCCGATTACACCCAACATCCCAACCCTACGTATGCCATTG
ACCCATCAGGAGCTACAACAGTAGTAGTAGCTGCAAGCGCGAATTCCCTTTATCTCTGCC
TGGCATTGACAAATCAGGAAACTTCTAGGAAATTTTAGGCGTCAAATTCCTTTTTTTTTT
TCCCTGCCCGGCATTGAAAAGTCAGGAAACTGCAGGCGCGAAATCCCTGTATCTCTGCCT
GGCAGTGAGTGACCGATCAAGAAACTTCTAGGAAACTGCAGGCGCGAAATCCCTTTACCT
CTGCCTGGCAGTGATAAATCTGGAAAATTCTAGGAAACTTATATCTGCCCGACGGGCATT
GACCAATCAGGAAACTGCAGCCACGAAATCACATTATCTGCCCGGGATCAAGAAACTGAC
GGCACGAAATCCCTTTCCCTCTGCCTGTGGATGGAATTATATCTCCCACAAGAACAACAC
CCCTCTGTGTCGTAAAGCCAAATCAGTCAGGAAAGCCATTTCCGACATGGCTTATTCTTC
GCGCTATCGCCCACTTAAAAAAAAACTCTGCCGTAAAGCCAAAAACAGTAAGGAAACCCT
TTTTCCGGCAAGGTCTGTTCTCCGGTCCTTGCCTACTTCCTTGGGCTCTTGGACTACTTG
TTGACCATTTGGTTGGGGTCGGATGAATCTTCCCTGTCCATTGTCTCACCCAAAACTTCC
AGTACAACACCTCAGGAGCTTCAGCCATAGCACACAGGTCGCAACGGGTCATCCTTTGCA
GCAGTTACAGCAGCAGCAGCAGCAGCAGCAGGAGCAGAACAAGTGGAAGCAATGGTCCCC
TCCACAATAACGCCTATTATAGAGAGAGGTGGAAACCCCGTCATGACCGTTATGGCGCTT
AGTCGTACGACACGGGCCGCAGCTGGCCACCCTTTCAGTTATCACAGCAGCATCAGCGGC
AGCAGCAGCAGCAGCAGCAGCAGCAGTGGCAGCAGCAGCAGTGGCAGAAGCAGCGGTCGC
CTCAACCAAACCAAAACGCCTACGGATAGAGAAAACGCCTACGGATAGAGAAGCAAACCC
CTCTCAGCCGTTATCGCGCGCTCGCTCACTCACTCACACGCCCCTTCCCTTCACCATTTT
ACCACTGGAAAACAACAGTAATCCCATACAAACTCCACGTAACAGTTTTGTCGCCCAAAA
TAAAACGCGGCTGCAGCAGCTATTTTGATCGTTCTTATATTTCCCCTTTCGAAAACGAAA
AACGAAAAACGGAAACAAAAAGCGAAAGTGGGGGCAGGTTATCTCTCGCACGCATAGCGC
CTGAGCCATAATTAATCGGAACCGGCGCCGCCACCAGCGCTGCGCGATCAAAAAGGCAGA
AAACCAAGAAGAAAAAAAATGCCAAAAAACAAAACCCCACAACCTCAAGAGCACGAAACG
CCCGCCGGGTGGGAGAAAAAAAAGGGTGTGACCATCCATCCATGCACAGCTGTACCGCGT
GGTTAGGGAGATCGGAAGAGCAC
>NODE_11856_length_1703_cov_22.228834_g9356_i0
CACCCCCCCCCCCCCCCCCACCCCGGAGGTACCGCGCGAGCTGCCGCATCAAAAATAGCG
TCGCAGTGTCCGCGGGAATCCCACGAGCTTTCGTGCGCACAACAATGCCGTGATCTCTAC
TAGAAACCCAACGATATCTCGCGTCCACAATAACGCCACGACCCCCGCTGGAAACCCACG
AGACCGCTGGAAGCCCACGATATTTCGCGTCCACAATAATGCCGCTATTCACAATGGAAA
ACCTGCGGAGGGTGTATCACCATGATGCTGCAATCCCCATCTCAAACCCACAAGACTTCG
CGTCCACAACAATGCCGTAATCCTAACTGGAAACCCACGAGAACGCACGTCCACAATAAT
GCCGCAATCCCAACTGGAAACCCATGAGAGCTCGCGTCCGTGTCAAAGCCGCAACTCGCC
ACGGGAAACTCACCAGCTTTCGTGTTAAACAGTGCCGCTAATCCCGTTGTTGGAAACCTT
GCGGGGGGTGTGTGTCACCATGACGCCGCAGATTTCCACCGGAAACCCATGCATCCACAA
AAATGCCGAAATTCCCGCTTGGAAACCCACGGCGGTTCGCGTTCACAACATATGCCGCAG
TCTCCACCGGAAGCGTACGAGATTTCACGTTCACACAACAATGCCGTAGCTTCCACTGGA
AACCCTACGGGGGGGGGGGGTGTCACAGCAGTAGTCACGGCGGAGTCTCTTGCTCTTGAT
CTTGCACTTGCTGCTGCAGAATCTCGGTAGCATCGGCGATCAGCGCATCCATGGCGCCCT
GGTCCATGTCGCGCCTGGCTCTGGCCCCCTCCATGTCACTGGTGTAGTTCTCCGTGACGT
CGACGACTTCCCGCTTCGTGAATGCCATAATGTACGTCTGTTTCTTGCCCCAGGACTCGT
AAAGGAGAGGTTCGTCCACAGCCGCCTCGCAGGGGTCCACGTGCACCCACCGGCCCGCCA
CCCTCGCCTCCACCCACACATGGTCCGACCAGTCCACCACCCAGCGGCACGCGAAGCCCA
GCGCCTCCAGCAGCCTGAGCATCAGCACGCTGTACTCCCCGCACCTGCCCCTGCGCGTCT
CCAGCACCTTCGACACCGCGGCGTACCGAGCGAAGCGGCTGACCGCCCCGCAGGAGGGGC
AGTGGTAGACCTCGGTGCGGCCGGCCCGAAAGGACCGCTCCTCCTCCGTCGGGTAGACGT
AGCCGACGAAGGTGTTGCCCTCACCGTTATCGCAAGAGTGGCACCGATCGTAGTAGTACG
GAAAATCCTTCCTGAACCACTCAAGCATGGCCTTGAGGGATGAGAGCACCTCCTCCACCG
GCCTGTCGGGGTCGTAGCCGCACCGGGACCGCACTTCTGGATGATATCTCTCTTCCATGA
TCTCCAGCAGTTTCTTCTTCGGAATCTCCTCCCAATGGTTGGACTTGGTCTTCGTCGTGT
AGGATTTCAGCAGCTCGGAGAAGCTTTGCTCCCCGCCTCGCAAAACGTCCGTCGGGTCTC
GCTCCTGGGACAACAGCTTCCCCCCTTCCCACAGCGCCTGCAAGCCCTGTTGAACTCCTT
CGTCGGCGATTTCCACAGCCGAAACCTCGATCTGTGCCGCCCACCTCCCCCCCGCAGCCG
CCACGCTCGCCGCCGCCGCCGCGGCCATTTCTGCCGCCACCGCTTCCACCTCCAATGACC
TCGCTACCTTCGTGGGCTTAGCT
>NODE_11857_length_1703_cov_19.550920_g9357_i0
CCAATTTCTCCTCCTTCTTCTCCTCCTCCTCGCCCTCTTCCTTGTCGTTCTCCTCCTCAG
TCCTCTCCTCCTCGTCCTTCTCCATCTCCACCTGCGGCGGCTGCTGTTGCTGGGGAACAG
TCTCGTGGGTCCTTGCCAAACCTTCCTCGCCAACCCGCAAGGGTCCCCTCCCCGTTTGCT
CCGCTTCCGATGCCTCCTGCTCTTCAGACACCGGCCCCTCCCGGGCAGCTTCCGGTACCT
CCGACGCCGCAGCCGCGGCAGCAGCAGCAGCAGTGGCAGCGGCAGCAGCGATTTCATCAT
CAGCGCGAGCGACTTCGGCAGCCTCGGCGTCAAGGTCAAGCGCGGCTTGAGAGTCCCTAC
TAGCCTTCGCCTCCCGCGCAGCCTTCGCCTGAGCCGCTCTGCTCTCCTTCGCCTTCGCGA
CCCTTGCCTCCTTGGCAGCTCTTGCCTTTTCCGCCTTTTCCGCCTTTAAGGTGTCCGCCT
TGCGCTTGTTGGCTTTCAGCTTCTCGACCTTGGCGGCCTTCGCCTTCGCTTTCTCCTCAG
CCACCCTCGTGGCTTCTTCCGCCTCTTCTTTCTCCTCAGCTATCCTCGCGGCTTCTTCCG
CCTCTTCTTGCTCATCAGCCACCCTCTCGGCCTCTTCTGCTTCTTCTTTCTCCTTAGCTA
CCCTCTCGGCTTCTTGTGCTTCTTCTTTCTCCTTAGCTACCCTCTCGGCCTCTTCTGCTT
CTTCTTTCTCCTTAGCTACCCTCTCGGCTTCTTCTGCTTCTTTCTCCTTAGCTACCCTCT
CGGCTTCTTGTGCTTCTTCTTTCTCCTTAGCTACCCTCTCGGCTTCTTGTGCTTCTTCTT
TCTCCTTAGCTACCCTCGCGGCTTCTTCCGCCTCTTCCTCCACCCTTTTCGCCAGCTCTG
CCTTAGCCGCCGCCGCTCCCGCCTCCGCCTCCGCATCTGCGGAAACCCCTGCAGAAACCT
TCCACGATAGCTCCAGCGCGTCCGCAGCAGCAGCAGCAGCAGCAGCTGTTGCTGCTGCCG
TTTCCGACTCCGATGTACCCGGAACCTCTGCAGATGGGTCAGGCTCCGCATCGTCTCCAT
CTGGCGCATCCGCCTCCTCCGCGCGTACACCGTCCGAGGTTTGCGTCGGCGCATGCAAGC
GTCTCCTCTTCACGGCGCTTGCCGGACTCTCCGTTGCAGCCTCCGCCAAGGTTTGGTGCT
CCTCGTCCGCACGAAGCCCCGTCGGTACTTGCGGAGCTGCCTCCGCTGTCCCTGAAGCTT
CTTGGAGCTCCTCCGCGCGGCCCCCGGCTCCCTCGTCCGAGGCTAACGCAGCGCCTTCGG
CCTCCAGACCCGCCGCTCTTTCGCTCGCCACGGTCGACGACTTCGTCGTACGCAAAGGAG
AAGACGAGACAGACTCACGGCCAGCTCTAGCCACCTGGCGGCTACTGTGTCGGGTCGGCC
TTCCCCCCGTTCGCTTTCTCGCAGAAGGAGTTTCTCGCGCCTTGCCGCTGCTTCTTCGGG
TGCTTCTGCTTGGGCCCTCCTCCTCCTCCTGCTCTCCCACGCCAGCGTCGCGCCCGTCCG
TGTCGGCCCCAACTTTCGATGCACCAGCCGCGTCATCCGCCCCTCGGGCGGTCGCATTAC
CAGCACCAACACCTCCCTTTCGTTGATCTTGCGCCCCTTGCTCCTCAACGGGAAGATCGC
TCGGCAGAGCCTCCCCACCCTCC
>NODE_11858_length_1703_cov_17.282209_g5000_i1
GCCTTCTTTGCTTTGGGTCGGTGACCTGACGTATATAGCATCTTCAGACATAGTAGGGGC
CTCTACACTCAGATGAAATAGTGGTAGAAACTCCACGTGAAACCGGTTGTTCCAGAGCGG
AATACATTATTTGAAGTACACAATGCCTATTCCGATACCGTTGACGGCGCCTGTTTTTTT
TTAACACGGCGGACAACGAGCGATAGTTGCCGCTAAGACACAAGCCACGTCTACCCTTTA
ACTACTGCACTAGACTACTACGTACTGTACATGAAAAAAAACTATGCCTGACTCTAATTC
TAAGAAAATTGGTTCGCATAAAAACGGAAGCGTGGTCCAAAAAACGGGCAGAATTATTCC
CACTTGACTGACTAACTATGTCAAAGCTTGTAGCCCCCACTGACCTCGGCGTACGCAGCG
ACGCCGGACACTTTATACTACATACTTGAAAAAAAAATCTCTACAAAACCGGCGTTGTGG
GCAACAAACACCCCCAAGGGATCAATCAGCCGCTGTCACAGCTATATCCCAGCCACGAGA
ACCCTGCGATTACTTATCGTAGCCGAATGTTCGCTGCTGCAACGTACACGTGTGCGTGTG
GTGTGCTTCCGTGCCGTCGGTGGTGGTGGTGGTGGTGGTGGTGGGGGTTGTTAGAACCCA
GAGTCACAGACTCAGTCCGCAATCTGCACCACAACCTTGCCGTGGGCGTGTCCGCTCCCC
TGAACCTTGAACGCCGCGCGAACCTCTTCCGTGGTGAATCCGCAGGGGCGTCCCCCGTCC
AGCACGACGCGCACGTCGCCGGCTTCGATGAGCGCGAACAGCTCCGTGAACGGCGCGCGC
TCGGCGTCGATGCCTAGCCCGAAGGCGAACTTGTAGCGGGGTCCCCCCCACGGCCACAGC
AACGTGCTCACCGTCTTGCTGAGGACAGGGAGGATGAACACGCCCGCAATCTGCATAATC
GAGTGGCCGTCGAACGACTTCCCGCATGGGGGTACCGTGGTCACAAAGCGGCCGCCCTGC
CGCCCATTTTTCGAGATCGGACGCGCGCGTCCCTCCGCCGAAGTGACCCGGTCCCACCCC
TTCTCCACCAAGTCGAACACCACGTCGAACCGCCCCTCCTCCGTCTGGAACTCCTCCAGC
GCCCACACGTCCTCCTGGCGGTAGTCGATGGCCCTGTCCACCCCCAAGTCCTTCATCAGG
TCGGTCTGCGTCGACACGGCGGCCACGAACGAGGCACCCCTCGTGCGGGCCAACTGCACC
AGGAACGAGCCCACGCCGCCCGAGCCCCCGATGACCAGCACCCGGTCGCCTTGCTCCACA
CGGCGGGAGATGAGGACGGCGGCCGCCCCGCTGGAACCGATCGCCGCCGCTTCGGCGGAG
GTGAGGCACGCCGGCGGGTCCCGCGCGCAGTTGCCGCTCGCCACGAGGGCGTACTCGGCG
AGGCCGCCCCAGTTATTGTCGAACTGGCACACGACCCTGTCGCCCACTTTGAGGTACTTT
TCCTTGTCGGCGACGGCCTCCACCACCCCGCAAAGGTCGGCGCCGCCGGGAATGTAGGGG
GTCGAGGGCGGGCCCTGGATCTCTCGCGTCCGGCCGCCCATCACGCGCACGTCGCCGGGC
GCCAGCGCGGTTGCCTGCACCCGGACGAGCGCGTGCCCGCGAGACTCCTTGCTGGCGGGG
TCGAAGGTTGGGCGTGGAGCGTC
>NODE_11859_length_1703_cov_15.192638_g7356_i1
TAAATAAAAAAGCTCGGCGGCCGAATGCCCCCACCCCCTCCCCTCCCCCCACCAACACAC
GCCTCCGCCGCAGGCAACCAGTCGTCATTATCGTCATCATTAAAAATAATAGCAGTACCG
CCGTGTTGACTGCGGTTTGTGCCCCTCCCCTGCCTTCTGCCGCCAAAACGAAAATACGCT
AAAATATACTTAGTATATTTTTTAACTGCGTATGTTTACGGTTTGGTCATTCCGGCCGGT
GACTCCAGCCGGTTATATCCCCGACTAAAACAGTACCAGGCACCAGGCATAAAATAATCG
GGTTATCGCCGATTCCCGCGTACCCACTTGGTGTGCTTTGAAGTTACCTAGCCTATCCCG
CGGCGAGGAGCAGCCCGAGGAACACCGCCGGGAACAGCACCAGGAACAGCGCCGGGAACA
CCACCAGAAACAGCGCCAGGAACAGCGCCAGAAACTGCGCCAGCATCATAACAGCGCGAG
GAGCAACGCGCGGCCGTTTGCATTCCTTGGAGTTGAACGCTTCGATATTGTCATGCCCCG
CCCCGCGGCGTCCTTTCTGACCCTGAGGGCTCATAGAAAACCTAAAACATGAGGCAGACT
TTCTCGTAGCCGCTGGCGTAGTAGCACGCGCTGCCCGACGCCCTCGATCGGTCGTTCACG
CAGACGAAAGGCGAGGATGCCTGGGCGGGGGGTGGCCACGCGGCGCTCGCTCGAAGCTCG
GTCAGGAAACCCCTGAACGCAGCCTTGGAAGCATGGGCTACCATCGTGAAAATATAACCA
CGACGCGTGAGGCGGCAGGCCGCCAGCCAGAAGAACGTGCACTGTGCGAAGCCGTGGAGG
GTTACCTCCGCATCGCTTGCGGCAACGGCGCGGTCTCCCGCGGTCAGCACGAACCGCTTC
CGGCGGCGCTCGAGGGGGAAGGCGCGCGACCGAAGGTAGGAGACCACGCGCGGCCAGCAC
ACGTCGCCTGCCTCGTCGTAAAACTCGCCTGAGAAGTACGGTACGGTGGTGGTGGCGTTG
GTGGTGTTGGTGTTGTTGTCGTTCGCGGTGGTGGTGGTGGTGGTGGCAGTGGTGGTGTTG
GTGGCGGCGATGGTGTTGGTGTTGGTGTTGGTGTTGGTGGTGGTGTCGTTGTTGTTGGCG
GTGGTGGTGGTGGTAGCAGTGTTGGTGTTGAATGTGGTGTTCGTGTTGGCGATGAATGTG
GTGTTGGTTGTGGTGGTGTTGTCGGTGGTGTTGGTGGTGGTGATGGTGGTAGCGGTGATG
GCGATTGAGACGGCGAGAGCGGTGGCGGTGGGAGCGGACGCGGAGGCGGCGGCGGCGGCG
GCGGCGGCGGTGGTGGGTTCGGGCGTCGTTTACTTCTTAGCGGCGACGTTTGGTTTGGGG
GAGGCGTTCTGTTTTGTCCTGGAGCGGATTTTGTTTGCTTCGTTTGGGCAACATTTGATT
GTGTTATTGCTTAGGCGGAGTATTCGCCTTTTGGGCGACTTTCTGTGCTTGGAAGACACT
TGTGGGGCGGGGCGATGTTTTTTTTGGGGGGGGGCAGCTTACAATTTTGGCGACGTTTTT
GTTTTGGCTATATTTTCTGGGGGGAAAACTTCCATCGGCGTGTGTTCATTTTTTACAGGC
ATGGTCGACACCGAACCCGAGGCACATTTCAACGGCGATCCGTTCGCCTTTGCTGCTTCG
TTTTAGGCCTGCGACCCCCCCCC
>NODE_11860_length_1703_cov_6.529448_g9358_i0
GAATGTCATTCCAACGATGTTGGGTGGTTCGTCAGTTCCCTTGACTTCGCATCCGCACAA
CATTGTTGATGGTGCCGCCGCACGAAATCCGTTTGCTATTGATGGCTACTGTAGTAATGT
TTTCCATTAGAAGAGAGACTATACGTATTGGACACTTATGAGCCCCAAAAGTACGTTTAG
GCGTGCCCTTGGAGCATACGTGTGCTAAACGATCAACTTTGACGATACCTTTGTGATGCA
TCAGGCGAGAATGCCATGGAAATATGTTAATGTTTCGCCCATCATAGGCCCGCACCAGCC
CGACATGTCGTCGTGGCTATTAACTCCTACGCAGTATGCCGACAATAGTCGCGTGGCCTC
CTGTCATTTTGAAGTCGAGCAAACATCATCATCACCGTGTTTGATTTTTCGGCTTAAAGG
TGTACCTGCTGCAGTATTCTTGTACGCTGACTCTGTGACAGCGGCAGGTCCACGATGCAG
TGAGACTTGCTGCGGTCCAAATATTGCCTGGTGTTCAACAATTGTGTTACCGACTACGTA
TACTAGCATTGAACACCCTCCTCGCCCCTTAGGAAATCCTCTTTACGGGTATAACATAAC
TACTTCTTCCTTTGGGCACCAAACCTAAATTAAGCAGGAGAGTAATCTCTAACCCGGCAA
CCATACACCACACAAGAACTATTAAAACAAAAAGATGGCCAGCATTAGTTTTTAAGAGTA
GCCATTTCTTCGTAGCTCTAGCATGACAGTTGTCGAATCGACGCCCAGCAGGTACGGCTC
GATACTGCTGACCGTGCCAAACTGGTGCGTGAATCTCATCCATAAGCCAATCGGCATGGA
GTCTCTAGTCAAGGACCCAGCAGTCACCAGACTTGGATAAGGTTTGCTCGGAATCGACCT
GAACAATCAAATCCTCGGTTGTGCCCTCCGGCACTTGCACGATGCAGTCCCCGCTTTGAG
CTTCCTCGTACGAAAATATGTTTTCCAGCGTAAGAGGCATTGTCGACTCCATGAGGATGC
GCGGCTCTGCACCAGGCCCGATGTAGCAATTCTTGAACACTACATCGGAAGAGTCGCCCG
TGACAACGACGCTCGCCACTTGTTCGCCCCCGGAGGGCGGAAGGATCAGAGGGTGCGGTC
TAGCGTAGAAATCGGCCCCTGCCCAGGTAATGTTGTTGCATGTGTCGATGAGCAGTCCAC
CCACGTCCCCGAACCCCAGGACGATGAAGTCATCCACGCGCGTGAGCTCCATGTAGTTTC
CGGTCTCTTGCCTCGACTCCAAAAAGAGGATCGTATTGATGTTGCTGGAGTCCGTGAACC
GGGCTGCGCCTGTTCTGCATCCCCGCGGAGCAACATCATCGAACACTATGTCCTTTGAGT
TCCTGACGTCCAGGCAAAGGTTTCCAAGCGTGTTGGGCACGATGTCCCCGGTCCAGTCCG
TCTTTCGTAGCATATCGATTTTTGTCACCGTTGCTCCCGTGACGTTGTCGATGACTATCA
TGGCATCCTCCGCCGTGTTTCCGTTGTTGACGCCATCGTACAGCACGAACTCCGTGAAGA
AAGAAAACTCGGCACTGTATTTCCCGTCCAGTGTTACCCCGCTCTTGATGAAAATGGGTC
CATCCAGGAAGTACTCTCCTAGTTCGAATTCGATATACACGGTGGAGTCGTCGAGCTCTC
CGACGCAGTCCGTGCCGTCGAAC
>NODE_11861_length_1703_cov_5.007975_g9359_i0
GCATGGTAGACGTCATCACCAAGCGTTGCTTGCATGACTCCTGCACGATATACCCCGTCT
ATGATGTTGAGGGAAGCAAGACCGGGGCGTACTGCAAGTCTCATGCTGCCGATGGTATGG
TCGACGTCATAAGTAGGCGCTGCTCGCATAAATCCTGCACAAAGCAGCCGAGCTTTAATG
TGGAGGGCAACAAAACACCAGTGTACTGCAGGCAACATGCCGAAGACAGTATGGTCAACG
TGTGCAGCAAGCTTTGCTCACAAGAATCCTGCACCATGCAGCCGAGCTTCAATGTGAAGG
GCATGAAGGCAGCGATGTATTGTAAGCAACACGCCACCGACGGCATGGTGGACGTTCGAT
TCACGGTTTGCGTAAACGGATCTTGCACAAAGAGAGCGTGGTATAATATAGAGGGAAGTA
AGATACCAGTGTTCTGCAGGAAACACGCTGCGGGCGGCATGATCAACGTCCATCGCAAAC
TTTGCTCGACTAACTCCTGCGCGAAGCACCCGTCCTTTAATGTAGAGGGAAACCATATCC
CGAGGTACTGCAAGCAACATGCTGAGGTGGGAATGGTGAACGTCCGGATCAGACATCAGT
TACATGACCCCAGCACAACAGCGGCAGCCTGCGGTGTACCAAGCGAAGTTGCGGCGGCCT
CCCCAACCCAGCAGAAAAACAATGGTTTGGACGGTTCTGTAGCTGACTCCGACTCACCGC
CAGGGGCGATGTATCGTCCGAAGCGATTGAGGCTGGAGCTCGATGAGGGGCGCCCTCGGC
ACGTTCTCGATCCCGGCGAAACCGTGGAAGGGGTGTCTGTTCAAACGGGGGTCATAGGCG
TTAAGGAGGAACCTGTGTCTATTTCATCACCCATCGCTTTAGGGAGGCACCTCAAGGATA
GCATTGTGGGAGCGACCACGGAAGAGACCCCTCCGGCTATGCCGCAGACTCCGGCGTCCT
TACCCAACGACCACCATCCAGGCGAGCCTATGAAGACCGAGTTGGAACTCGCCATATGTC
TTTAGAGGATCATGGCCTTCGTCCTACTTTTCATAGAGCGTCGCCCCGAGCTTGTGCCAA
TACTAATGCACATATCGCATGTTGGCCTCGGAGTACCCGCGGGGATCCGATTGGTGAAGT
AGATATATCGTAGATCAATGGTCGAGGCTTGTCCTTTATGGACAATCGATACAGATCGAG
CCAACAGCTTGGGTGCATGTCACTCATATGTGTCTGGGTTTATAGTGTCTTGTACGACTG
CATAACCGACTTTGGCGGAGGCCGCCTCGGTTGGAGGAGCACCTCCGTGGGCGAAGGGAG
GTACCGGTACGAATATCTGGTGGCGGCCGAGTTTTGGAGAAGAACCTGACTAACAGTCAT
ACGTAGCACTCCCGGCTTTCTGTTAGTTGTACTTGATTATTACGACGTTGTGTGCCCTTA
CAGGGTAGGAGGACGTGGGGGTATTGTTTCTGCCGGTCGCCATTTCGTGGCCAGGCCAGT
AAGCGATGCAGTCGGCGACCGAGGTGGGTTGGAAATTAAGGGTTTGTTTTCCCACGATTT
TTAGGAGTTCTATTAATATATACCAGGTAAATGTTTTTGTTTCATCACATGTAGGAAGGC
AACGGTTAATTATTAACTAGTTTTGTTTGGTGGAAGCGCCCAGGGGATCGACGGGAGTCG
AGGAAGCCACACCGTGCATGCTC
>NODE_11862_length_1702_cov_1467.834868_g9360_i0
CCCACCATGTCGACACTACCTTGCCCACCATGTCGACACTACCTCAGCTTCGTACGTATC
ATCAAAAACAAGAAAAAAAAACAATCAGTCAATCAAGCGGCACAAACAAAGCGTATACCT
CAATCAGGGCTGAACGGGGGCATGAGGCCAGCACCCACGCGCCACCTCGGCCCAGCTTCC
ATGCTGGTCCAAACACAACCTTGCTGTAGGTGGTGCTGCTTGCCGCCGGCCCACCCCTCC
TTGCTCCCCTGCTGCTGCTGCTGCTGCTGCTGTTGCTGCTCCTCCTCCTCTTCTTGCTCT
TCCTCTTCCTCCTCTTCCTCCTCTTTCCGTTGCTCGAATGATAACAGGGCTCCGTGTGCC
AGCACCAAACGACTCGCCACTACCAGGGCGTGCTGCTCCGCCTCGAGATCTGCACGCGTG
TCTTCCACGGGCGGTGGCGGAGGCGGCGGTAGGGGCGGCGGCGGTGGCAGCGGCGGCGGC
AACGGCTGCTGCTAACTCCCTCCTCATCGCCTCCATCTCCTCACGAAGGGCTGCCACTGT
AGCCCCGTCCAACTCGTCTTCCTGCTCTCAAATTCCTCGGCATCCATCTCGACCCGGAAG
AAGCCACCCTCTCACCGCCTGATACCCCAAGCAACCCGAGATCGCGTGTCAATGATGTTG
ATACGGCCTCAGGCGCATGACGGGGCCTAGCACAGGCAGGCAGGGTCAGGGTGCCGGAGC
GCTCCTCAGGTAGACATAAACCACGTATATATTATCGTCGGACCTCGCAGGCCACCATCA
AGGCGAAGCCGCAAGCAAGTCAAGTCGGCTGGGACGAGCCGAGCATCCATCCATACCTCA
ATAAAGCCTCACCAAGTATATGAACTCCCCAATATATGTAACCGTCATCACACCTGCTGT
ATCGAGTACCAAGCACAATCAATACCACACCACCCCCCCGGAGGTCCGAAAAAAAAGTTT
TTTTTTTTCCTTTTTGGTGAATTTCTTTTTCCCCTCTCACCAACTCTCACACAAAAAGGT
CTTTCAAGGTACTTGATTAATAGATAGAACATTGCTTGGATACAACCCCCCACCAAGGTG
CCTCAACAACAACAACAAAGATCTCAATATTTCAGTCACGAAAACAAGCCATCGTGCTTG
ATTGAGTCAAAAGGCCTGGAAAACACTCCACGACGAGGAACGTAATGATCGCACAAATGT
AATCATCGAAGACTGCCAAGATCTTTCTGGCGAACGCTTTGCGTGATCGTTCTGCCCCGC
CTACTCTTGCGCGCGGGTTCTCCCACGTTCTCGCCCGGTGTCTCGCTACCGTTGCTGCTA
CTCCCCGAAGTCGTGCTTGCACGTCTTGCAAACCCAGTTGCCTCTGCTGTTCTTCCCGGC
GATTTTTGCCAAAGGCAAACATGCCTCTCTGTGCTTATCCGAAGTCTCATGCTCAATGGC
TCTGCCCTCGTCCATTCCTGAACCGTCGCCGAAGTTGTGCCCGCAGCAGCAAATGAACTC
TGAGCCATCCGCTGGCTTTCCGCAGACGCGTTCTAGCCAAGCAACCTTATCGAAGGGGGC
CTTGGATAGGGCTCCCTCCACCACGGAGACAGTGCTCATCGTGACCACTCTCTCCCTCTC
TCTCTGTCTCTTCTACGGTCGGCGCCTGTCCGCTCTTAGGGGGCTGCGTGGAAGGTACTG
TAGTACCCCCCTAGGCTGTGCC
>NODE_11863_length_1702_cov_961.895028_g9361_i0
GGGGGGTGTACTCATGTCGTGCACGGCCGTAGTCATATGACCATAGACCCTCGCATCCCT
ACAATGCCGGGACGGAGCACGTTGGGTTTTCACCAACCAGGCAGACATTGCTTGCACCAA
GCGCGAAGCGCCGTGAGGTATTGGGCGAGTCGCATGGAGGGTGAGCTGCATCCTGCTAAG
AACCGCCTGTGAGGCGGACTTGCATATGGACGACAGCCTCCAATGAATTGATTTACTTTC
TGGTGTGGCCACTTCCAGAGACAGCAATGGGCATCACTACGTATCTGCCTCGTGGATGCC
TTACCATATACACACTACGTGATACGACCATTCCCCTTGTGCGGAGATGAGGTTATCAAC
CCCGCACAAATGATCTAACAAGACCGCCAGTATGGGTGACCGCCAAAAAACAAAAAACAA
AAACGGTACCCTGGTTGTCGAGCTCACGCAGTGAGAGGCGTGTTTTACATGGCCGTAGTC
GCATGGCCATAGACCCTCGCATCCCTACAACGCCGGGACGGAGGGCACGTTGGGTTTTCA
CCAACCAGGCAGGCATACGTTTCTTGCACCAAGCACGAAGCGAAACGTGAAGTGCTGGGC
GAGTCGGTGAGTCGCATGAAGGGTGAGCGGCAACCTACTATGACCCGGTTTTACGAAGGT
TGCTGGCACGAAAGATGGGGGGAAAGGAAAGGGGATGGGAGAAGGGAGAGGAGCAATGCC
TGCGGTACACATATTGGGGCTGGTTGCCTTACTTTACTCAGCTCCTGACATCGAGGAGCT
CGATATTCCGCCCACCCTATATAAATAGAAGCATGCCTTTTTTTTTTTTAAAGAAGCGTT
TGTTAGTGCAGCAGCCCCAACCAGCATTTCTATGCTCTACACGTACGTACGTACAGTAGT
CCGAACACAAAGTATGCCAGTAAAGGTGTCATACTTTTTTGTTTTGTTTTGTCCATCCCA
TTTATTATCTTCGCCCTTCCTTTCTCTCTCCTTCCCAGTCGTAACTCAGATCCGGGGTCA
CAAAGTAGGCTCTTCTCCCTCCTCCCCCACCACGGTTCTTGCCTTGCATTTTTATCGCGA
GAAGGTTTCAGCACTTTCTTCCCTCGTCGACTTGCGTCGGATTCTGCCTACGTACCCACG
CCACGAAGGCGCTCTCAGCAATTGGTTCCATTTTTATTTTTCAAATGAAGTCAAAATCTC
TCACCACGGTGGGATTTGAACTCGGGTTACCAATGATAGTAGCCTTTGAAGCTGACCACT
ACTTTACCGGGGCGACCGTACTAGCCGGAAGTGGCTTACTTGAGGAAGCTCAACCGGTCC
CAGTGACAAAATGTTGCCTCAAAAGGCAAAAAAGTGCAACCCTTACCCTACCGTGGGATA
AGCCGAAGGATGCACTTATTAGCCGCATGTCATGCATAGCCGTAGTGGTATATGACCATA
GACCCTCGCGTCCCTACAATGCCGGGGCGGAACACGCTGGGTTTTCACCGACCAGGCTCG
ACATTGCTGGCACCAAGCACGAAGCGAAACGTGAGGTGTCAGGCGAGTTCGGCGAGTCGC
GTGAAGGGGGAGCTGCATCCTACTAAGAACTGCTTGTGAGGCGGACTTGGGGGACTACGC
ATGTCATGCATGGCCGTGTAGTCGTATGACCATAGACCCTCGAGAGGGGGAGGGAAATTA
GGGGGATTTTCTTTCGTAGAAC
>NODE_11864_length_1702_cov_290.262738_g9362_i0
AGAAGCGAAGCCGCTGCTACCGAGTGCATAATTTGCTCGAGGAGCGCCGTTGAGCATGAG
GTTTCAAGCAGCGACAGCATGCGCCCTGGTGGTGGGACCCTCGGCGTGCGTGGCGTTCGT
CCCTTCCCCTTCGATGCTGCGAGCAGGGCCATCGTCGGCGCTGATCCGGCGAAGAGAAGC
GCAGCAGTCGCCGTCGATGACGGTCACCGGGAAGTCGGCGGAGGATACGACGGTCGCCGT
TGCCGGCTCTACCGGCTACATCGGAAAGTTTGTCGCCATGGAGTGCGTCAGGCGCGGGTA
CAAGACCCTCGCGCTCACCCGCAACCCCGACGCGGTCGTTGAGGGCGCGGAGATGATCAT
TGCGGATGTGACCGACCAGTCCAGCGTCGAGGCGGCCCTGGCGGGACGAAATGTTGACGG
CGTTATCTCGTGTCTGGCGAGCCGAAGCGGCACTAAGTCTGACAGTTTCGCGATAGACTA
CCAGGCGACGTTGAACTGCCTCGAGGCGGCGAAGAAGGAGACGGCGGGGCACTTTGTCAT
GCTGTCGGCGTTTTGTGTCAAGAAGCCTACCCTTCAGTTCCAGAAGGCAAAGCTCGCATT
TGAGGAGAAGCTGGTGGAGGCGGGGGAGGCGGGGTTGATCGGGTACAGCATCGTCAGGCC
GACTGCTTTCTTCAAGAGCGTGTCGGGGCAGCTCGAGGTGGTGCAAAGCGGGGCGCCGTT
TGTGGTGTTCGGCGACGGCACCATGTGCAAGTGCAACCCCATCGCGGAGGCAGATCTGGC
TGTGTACTTGGTGGACTGCATAACCGACAAGACGAAGGGGAACAAAATCCTGAACATAGG
GGGGCCCGACGACGGCCTGACCATGACGGCTCAGGGCAAGCTGTTGTTCGATGCCGTGGG
CAAAGAGCCGAAGATCGTCAACGCACCCGTGCTGCTGTTCGACATCATCATCAACTCCCT
CGACTTCTTGGCGAAGATCCTGCCCAAGCAGTTCGAGGACCCGGCTGAGCTGGCCAAGAT
CGGGAAGTACTATGCCGTGGAAGACATGCTCACCACCGACCCCTCCGAGAAGTTCGGCAC
GGTGACGCTGGGGGAGCACTACAAGCGCATCGCGGTGGAAGGGAACGACTACGACCCTTA
CACCACCCTCTTCGCGGGCAAGAAGAAGCCAACGAACATGATCGCAAGCCTCTTGGGAAG
CCAAGAAGTTCCTGCCGAGTAAACGTATTTTTTTTGTTTTCTTGTTTAATGAATTGTGTG
ATGGCGGGGTTTAGGTTCGGTGGACTGAAATTATGTCCCGGTGGAGCCTGCTGCTGCTGC
TAGCCCTACCGCTACTGGTGGTGCTGGTGCTGGTGGTGGTGCTGGTGGTGGTGCTGGTGG
TGGTGCTGCTAGGCCTACCGCTGGTGGTGCTGCTGGTGCTGCTGGTGCTAGGCTTACCGC
TGCTGGTGCTGGTGCTGGTGGTGCTAGGCCTACTACCGCTGCTGGAGCTGCTGCTGACTG
TAGTGCTGCTAGTGCTGCTGCTGCTGCTAATGCTGATGATGATTCTGCTGCTGGTACTGC
CACTGCTACTGCTGCTGCTGCTACTGCTGCTTCTGCTGCTGCTTCTGCTGCTTCTGCTGC
TGCTACTGCTGCTGCTACTGCTAGTGCTGCTGCTGCTGCTGCTGCTGCTGCCGCTGCTGC
TGCTACTGCTGCTACTGGTGGC
>NODE_11865_length_1702_cov_25.161449_g4726_i1
ATTAAATTGGTGGCATTCGTTTAGGGGGACCCTGCTTCGTTCGCCTCGTGGGTTGTGACT
GTATTCGGCTGCTCATCCCGTAGCCGGCTGTTGTATTCGTTGCCTTTGCAGGGCTTACCG
CAGCACGTATCCCGTAACGTTGTACCTAATTCGTTGACTTTGCGGTGAAGCCACCAGCTT
CACATAATAATCCGTTGACTTTGCGGTGAAGTCACCAGCTCCACATAATAATCCGTTGAC
TTTGCAGTGATAAGTCATGAGCTCCACATAAATCCGTTGACTTTACAGTGAAGTCACCAG
CTCCATAACAATTATTCAGCCCCCAAAAAAATCGGCCCCGCAATCTCCCCGATATACATA
AATATATTTTAATTTTTGGTTGATCTGCGTACAGAAAAGGGCAAATACGACGCGGCGACG
AAGGTGGCGCTCGAAAAAGGGATCAAAGATTCGTTCGGCTCTGCCGGAACCAACGCTTTG
AGCAGCTACCTCGACATGGCGGCGGGGGCGCTTATTCTGTGGTACGGTGGGAGCCTGGCG
ATGGACGGAGAAGACAGGATGACGGCTGGACGGCTTGTCACTTATCAGCTGTACTGGAAC
ATGATCAACAACTCTTGGCAGAATCTTCTCGGCGTCGTCAGCAGTTTGACCAGGGCCGCG
GGCGCGGCGCAGCGGGTGTTCAGCCTCATGGACTCCCTGCCCGACATTGATATCGACCAC
GGAATAGTCCTGGACGAGCGAAACTTTCGGGGCGAAATGACCATCCAAGGGGTCGAGTTC
ACGTACCAGATGCGCCCGGATAACCAGGTGCTCAAGGGCGTAGATTTGCACATCCCCGCG
GGGACTACGTGTGCCCTGGTGGGGCGGTCAGGGAGCGGCAAGACCACCCTCGTCCATCTT
CTGCTGAGGTTCTACGACCCGAAGGCTGGGCGCATCCTAGTCGATGGAGTGCCATTGACC
GACATCCACCTCCGAACCTTGCACCGCAAGACGGCGATCGTGGCTCAAGACACTCAGCTC
TTCGCCACGAGCATCTACGAAAACATCACCTACGGCTTGGAAGAGGGAGAGTTTACCGAA
GAAGATGTGTACACCGCCGCGAAGCAAGCCTGCGCCCACGAGTTCATTTCTGGCTTCGCA
GATGGCTACCAAACGCGGGTGGGGGAGAGGGGCACGCGCCTCAGCGGGGGGCAGAAGCAA
CGCGTCGCCATTGCGAGGGCGCTACTTCGGAAGCCTCGCATCTTGCTGCTGGACGAGGCC
ACCTCAGCTTTGGATGCGGAGTCGGAGGCGTCAGTGCAGCAGGCGCTTGACGCGCTGGTG
GAAAGGGGCGCCGGAAGCACCACGGTTGTTCTCGTTGCTCACCGGCTATCAACGGTCATG
AATGCGGACAACATCGCGGTCATGGACAAGGGGTGTTGCATCGAGCAGGGCACTCACGAC
AACCTCATGAGCATGGGCGGGGTTTACTCGAGCCTCGTGGCGCGGCAGATATCCCGTGCA
GCGAACACCCTGCAGCAGGATTCTCAAGAACTTTCTTCCGCAGCCGCCGCCCCCGCCGAC
ATCGACACCCTCATGGACGAGCTAGAAGGAAAGAAGGATAACGGGAAAGCAAACTCTGCG
CAGCACGTGGAAAGAGGCCGCAGTGACATAGGGGTCCGGGAGGGAGCTGGAAATGGAGGA
AGGGGGGCTGCCAGAAAGAGAC
>NODE_11866_length_1702_cov_13.925721_g9363_i0
GGTACCGTGGACTGCACCCAGAGCGCGTTTGCTATGTAACGTTGCACTAGTCGATAGTCG
ATACCTACATGGGGGGTCTGGAGGATGCCATGCGTAGGCCGTCAGATTCGAGGGGTCCGA
CAGACAGACAGACAGACAGACGGGCGGAAGTGCAGACATGAAATCAACCCGTCTGAATAA
ACTATCGGGCGCACAAGAGATAAAACATGCCGGTCCGGCAGAGACAATCACTGGGATATT
GTACCATACTCTGCTGCACGGTCGTTCGTCTTTCACGTGATGGTACAATGAGCGCTCCCG
TGCGCCCTAGTTGCTACGGCCACGTTCGGCAATCCCTGCGACATCCCTCCACACCCCTTC
ACTCGATCCGACCATACACATGTACATCGGTGCATCTTGCTGCACCTACGAGTAGTCTAC
GCTATACTTCGAAGTATATAATATGCCCTGGTATGTGCTTTCAACCAGTGTATGTTTTGT
GTTCCACGCTACGGGGCTCAATTAATGAATAATATCAGAGGCAAGGCTACGCTCTACGAC
TCCGCTTGAGGGATACACATTGATACTGGTACATTTTACGACAACGTGGCGTCATGCTGT
AAGCAACAAACGCCTGCGACAGACGGCATCGCCACAAGGCTAGAGAGCAACGCACCGCCG
ACAGTGTAGGGGGGGGCATCTCCCCCCGGGCACGTATAAAAAGCTGACACGTACTAATCG
TTTTATAACTGTGCATGCATCAACCAAAATTGAAAGTCCCGGGCCGAGCTTCTCTATCAG
TGCCGCGGCCACCCGGTTGCTAGTTGCTACGACCTTATCTCTTTCGCCTTCCCTTCTTGC
CGCTACCCGGTTTTGGCTTCGGCTCGGGGCTTCCGTCCGAGTCGAATGCCGCCTCGACAC
CCTTACCATTTACTAACGCCCCTATCATCTTGGAAGGGCGCATCGGCGACGTAGGCGCGG
GCGACCTAAATGTCGAGGGACGCGGACGTGTCCTGACAAGATTTGAAGCTGCTTCAATCG
CGGGTGGCCGCGGTGGTGTACTTGGGGCATTTTCGGCCGTTTCGTTGGGCGGTGGGCTGC
TGTCGCTCTTGTCGACTACTGCTGCTTCGCCTGGCCCGTTGCTCTCGTCCGAGCACCCAT
CTTGTTGTGGTGCTTGCTCCTGTTTTAACGGGGCCTCGAGCACCCCCGCCGATGCATCAA
GGTGATGCTCAGGATAGGTGGGCAGGTCCGCCGAAATCGTGATGAACCTGCCGCTGGTAA
CGTGTTCAGGCTGCCTGTTCTCTGGCTCGTCGAGGCTGGCGCCAGTAGACTCTCCAGATG
AAGACCGGGACTTCTGCCTTGACTGGGCCTCGTGAAAGGGGGCGAATTGTACGACCTCCT
TCATGGTGGTGGTGATGGTCATCAACGGCCGAGGGGAAGCGTTGCCCATGTCTACATCGC
TGATGTGATAAATGTCGTGCTTGTCTACGGTCGTCACTCGAGCCGCCAGCCCCTCTGTCC
GGATTCGGATGGGTTCCGTCGCCGCGGTGGCCATTTTGACCAGCACTCCTTCCCCTCCAA
ACAAGTCCTGAACGACAAAGAAGCAGTCGCCGCCAGACGCGGTCCTCGAAGCGGCGTGCA
GCACCCTCCACGCGCACTGGTCGACGTACATGTCCAGGTCCGACTTGGAGGCGTTGTCGT
TACCCCTAACGCCTCCCTTCTT
>NODE_11867_length_1702_cov_10.109269_g3111_i4
GTTCCTTTCGAGTTCCTTTCGAGTTCCTTTCGAGTTCCGTTCGAGTTCCTTTCGAGTCCT
TATTGAGTTACATATTCCTCGGTTCGTCCGGGGGCCAGTACTCTATCTTCAATGAGACGA
TACTAATATTTACATTTATCAACATCATCGCGTCTTCTTCTCTGCCCCTCATGGGGTCCG
AGGCACCGTCCACCCGCTCCCGTGACACAGCCATACCCCGTGTACGAGTTGTCCCATTAC
ACTAGTGCGATGCATCGAAGGACCTGGTGCGCGGGGGATACTTGTGTATGGCTTGCAAAC
TGGAAGTATTTTTTTCGCTGAGCATGGATTACGCGGTCGCAGCGTTCTTCCCTGAAATGC
ACTCCAGAAGCGAAACCAGTGCCAAAATGCAAAGAAAGGCGAGTCTAGGAGCAGTACAAG
ACCAACGACGAAACCGCCGACATCAGCCATCCAGAAGCAGAGGCAAGAGCAGATAGGGAA
GGAGCGCTAGCCAGGAGAGCGGCGCACTCCCATCTAGCCAAGACCTCCTTGTGAGACGGA
CTGAATGGACGAGCGATATATCGGAGTGGATTGTCGAGCTACGGACCGCAACATACGGCC
TGTGTTCGGAAGAAGGAGGAGCATAACGGGAGCGCACACCAGCATTGTCTACTGCGAGAC
GTTGGAGGGACTACAGAGTAATTTTAATTTTTCCAGTAGACCACGAAATAACCATAGGAA
GGCTGAACTGGGAACGCTCATGGTTGGTCCTACGTAGAGCAGGGGGAATTTATTTCATGC
ATTTTCAGTTGTGGTCGACTTAGGTCGACAATTAATGGCTTTATTTTGATGTAACAAGGC
TGGGAGGAAGATTTCCTGGTAAAATTGTAGAAGTATTGGTGCAAGGAGCATCTTTATACG
AATTATAATATAGATATAGATATAGATACATAGTGCACATCTCCGATGGAGAAATTGGCA
ATTGGAAGAATGAGAAGTTGGAATTACCTGGCGTGTGGTACTGTAGTAAGTTTTAGTACT
ACCGCGGTAAACTTCTGTCGACCTAATTACACCGAGCTGATGTGGCCGTATAATTATCGC
GGACAAATGTCCCTAGTGACGGCAGTTGAGTGTCTTTGGGAAGATTGTTGAAGTTTACGC
CAGTATGGTTTAGAAAGTTGCATTTGATTTTATATTCTTGGATTTTGAATGAGTTACGCT
CGTAGATGTTTTGACAGCAGAGAGGCAGCTGTTTGATTATATCTAGTGGGTTTTGGGGAT
GGATGTATGTGGTTTGCTTAGAGTAAATTTTGTATTTTGGGGATTTTCTCAAGGATGCAT
AGTATAATGTTATATTGGTGGATAAATGGATGGATGTATTTGGTTAAGGATGAAAATTTC
ACATATGAATGGTAAATATTAGGCACTGCTATCGAGGCAGGCATACAAGCAGGGGGGATA
AGAGATCGAGTACTTGCAGTCTGCCTGATAAGCAGTATGTTCATGTATACTGCGGATGTA
TGATTCACGTACGAGTATTTTAGGAGAGTTTCGTAAAGCTGGAGATGAGAGCATTCTATT
GGATGAAGATATTGACGTGGTATGTTCTCAGTATATTACCCCGGTGGAAACATGCCTGCG
ACGGGATATTTAGTTCTGGATGAATCCCGATGGGATCTACTACCAATATTACTTCTACTT
CTCTTTGTGTGTATCTTCTTTC
>NODE_11868_length_1702_cov_5.782075_g9364_i0
TTCTGTAAAAGGTTTTTACCTATGGTTTCAAATAACACACATGAGCGCGGCAAGCAACAG
AGCCCAAGATACAGGCTTCGACACATTGATCTGTTAGTTCCAAATTATCCCTCCTTCGCC
ATTGGGGCGGAGGGGCCGGCCCAACTCCCTAGAAATACTCGTACCACAGTTATGAATAGT
AGTAGTAGTAGCAGTAGTAGTACAAGCAGTAGCAGTATATAGTACTAATATTAGCAGTAG
TAGCAGCAGTGGCAGTAGCAGCAGTATTCATATTAATAGTAGTAGCGGCAACAACAACGT
GAAGTATCAGCAGTTGTTTTCATCGTTTTCCCCCTCCAAAAACTGTGTAGGCGGAGTTGC
AATTCACTGTTGACCACTCGATGTCTCTTAACGCCAGCGCAAACCTGTGTCTGTTTCCAA
GAACTTCGTCTTTAAAAGCGTGGATGCAGTTAGAAAATCGGCCAAACTTGATCTAGATCA
TTTAGGGCAGACACACATATTCTCGATCTGTATGACAGCTCTTGTTGCCGATTCGGAGTC
GTATAGTCTGCATGGCCTCGTAGGACGTACTAGGTATTTCCTGGATTGGGATCTGTGTTG
TACAGATCCTGTACGACATCTCATTACGGCAGATTAGGATGCAGATGCTTTGTAGATGAT
CTAGGTGGTCTGTAGATGATCTGTGTGGTAAATCTTCCACAAATTCAAAACTATAACTAC
TTGAATGCTTGGCGTTTGTCCCCAAATCGTGCGTGCATTTGTAAGTATCTCATGTTGCAC
GATTGTTGTAACGTTTCTGCGGGTTTCCATCTATTGTCGTGGCGTTTCTCGACCTTTCTA
GGTACTATCGTGTGGTAGACTACTCTGTATAGAGGAGCAATACTTTCCCCCTGTTTAGTA
AGAATCTGCTCGAAAGTAGAATTGGGCTCGTTTTGATAGCAGTACGAATTTTGTTAGTAG
CCGTAATGTAAGCAGGAAATGCAAAAATGACCTGTTTTCTGTGCCTAAAGTAGGTAAAAT
CAAAGGCCGTACAATCTCAATGTGATTGGCTGCGAAGCTGCGAAGGATGGCGCCCACGCA
TCCGCCGACATGCTTATGGACGTTTTACCCGACGGATTTGTTAAAAACGAAAGCTTAAGC
TCTCCTCACTTCCACGTTAAGATACGCTCGTCACACTCCCACTTTAAGATTACCACACCA
CCTCGTTTAAGAGACCCTCACCACACTCCCACTTTTAAGGTAACCTCACCACATTTACAC
TTCAAGATACATACATACCAGGTACGTATCGTGTCAGTTTAACCCGTCGCTTCCATTGCA
ACGGCAGAAGCGGCTGCTGGTACCACGGGCGCGTGAACAGGTTGGCCCGACCTGATGGTG
TTATCCCCGACGTGTGCTAGATGTGTGACCCTTGTGGGGTTTTTATGTAAGCCTTGTGGG
TTTGTAACACTTGTTTGTAGAGGTTTATAGCCTTTTGGGGGGTTAAAACTTAAAACTGTT
TGGATTTGAAACCTTTTTGTGGGGTTTAAGCCCCCTGGTTTTGTTTTTTAAACACTCGTG
GTTTTCTGTTTTGAAGGTTGTTTTTTATTTACCCCTCGACTTTTGTTTTTCAACCCTGAC
GTTTGTTTTTTACAACACCTTGTGGTATTCTTTTCACACCGTTGTATGAAAAAAAAACGC
TTGAAATTTTTGGAGCTTGAAC
>NODE_11869_length_1702_cov_5.357274_g9365_i0
GATCTGTATGATCTGTATGATCTAGCTCATGTTGCCGCGTGGAAGCCGTATAGCCTGCAT
GATCAGTAGGACATGCTTCCTGGGTTAGATATAACTATTATACTGTAGCTACAAACTCGT
TTGGGCTGGTATGTGTTACTTGCCCAGTTACTCTCTCGGTGGCTACGTTTTTTTCTTTAG
CTTTCAAGCGTTTTCTTTTCTTGTAAATGTTTTTCGTGCTTGCCCAGTGGCTACATTAAC
GAGTACCGTACGTAGCTGGTATATATATACGAGGAACGAACGAACGCCTGCTGTGTTCTC
TCCCTTGTTTTAGCTTTGCGACACCCCCCCGGGATTTTGAAGTCAACCACAACCAAATCT
CGAAGGGGAACCTTGCATGTTGCTATACATACAGATCGTGCACAACATCTCATGACGAAA
GGGCAGGGGCTCTAGATGAACTAGATGATCCATCTGTAGATGATCTGTCCGACGTGGAAA
AGCGCTGGTTCCGTGTTTTGTTTTTGTTTTCATGTGTTGAACGTCCGCGTGTGGGTGTTG
ATCTTCCCAATATTTGAATAGGCCCAGTATTTGTATGTGGGATGTCTGTGTTTGGGGTCG
AAGCGATGGCATAATAGGTGAAAAAGCCCGCCTCGGCAGTGAGTGGTTGTTGTGCGCCCC
CGCCCCGGCTTTGACGATGTTTGCCTCGGTTGACATACGTGCAGTCGTGCGTTCTCGGTG
CAAGCGATGAGCCCGCCTGCATCGTCGCGAGACGGAAGACGAGAGGATTTGTTAAGAGAT
AGGGAACCTACCCGAGAATAATTAGTGGTGGTTTGTTTGTAAGAGATAACGAGGCGGTGT
TGGTCCATGTAGCTTTAGCTTCATGTTGATTTGTTTTGGTGTGTTGGTCGTTCGCGTGTG
GGGTGAATCGTCTTTCCCACTAGATCCTACGGGCATGCGAAGTAGGCTGTATATGGGATT
TGTCTGGTTTGGGTCGAAGCGCTGGCATAATGATGGAGGCCGCCTCAGCAGTGACTGGTT
GTTGTGTGCAGGCATTATAGACGCCGACCTTCGCTGCCATGGGTGCGTGCGTTCTCAAGT
GCAGGCGGTGAGTCCGCCTCCTCCATCGTCGCGAGACGGAGATCGATAGTTTTGTGGTCC
GTGTTTTTTTGTTTCCAACAATTATTTATTGGCTAAATGCCCCTGAGCGAGTTCCCCTGC
ACACTTTCTTCATGATATGTTCAGCTGTTTGGTCAAGAGGTCGGGCCGCCCGCCTCAACA
GTTAGCGTTTGTGCCAAGTTTAGCCCCTCAAACAAGCTTGCCCTCGCTCGATGCAGGCGA
TGAGTCTGTATCGTCGCAAAACGCGGACTCCCCAAAAATATGTTCCGATGTTTTTATACC
TCGTACGTACGTATGTTTTTTTTCTTTTCTTTAGTGGTCACGTGTTTTATCCTATATTTT
GTATAGCTGTTCGGTCGAGAGGCGGCAGCACAGGTTGAGCCTCCCCAGCACACGAGTTTG
CGTCGCGGATTTTTTTGTGTCACCGTGGGTGCATGCAGGCCGTTTTGATTTTGGGGCCCC
GCGGGCGTGTGCGCAGTGCGTGCGTTTCTGTGTACCTAGACAGCGGGTCTGAATCGTCAC
GCGAATCCCCTGCCTACCCAGCGGGGCAGGTATAGAGGTTAGTGACGTGGGCGGGTTGGG
TGGTCCCCAGTGTGAAATGGAA
>NODE_11870_length_1701_cov_57.966216_g3021_i3
TTTTTTTTTTTCAGAGAGAAAATGTCATGTCTTGACATCGTTCAATTCACCATTACCTGA
AAATAATACGTACTCGGGAATACTCGATACTTGTTCGTCATGCTATGCTCTCCGCCCTAA
CAGAGGCACCTCTCCGAAATAACGCCTGCAACAACACATACACCATTCAACATCTCACCG
CAGTCACAGACTGCTGACAACGTGTGGCCTACACCAATAGGGACAACAAAATAGAGAAGA
AGATACAAGAGGCAAAACAACAAAGAAACGACAGCGACAAAAGCAAAATAAAAAGCAGGA
TTTAAGCAGCGCCGGTGCGAACAAACGACGACGACAACTTGGGATATGTAAAATGATGGT
TCCGACAAGAAAGCAGCAGTCGGAGCAAATAATGACACTGCTCGTTTTCGACACCTATCG
AAGGACAGGCAACAGAAAACATGTCGAGGCACCCCTCTGCCTCGCTAGAAGCGATTCGCC
CCCTATTCCGCCCCCAAAGCCAGCAAGGCGGTCAGCAGTCCACTCCCCGTCCCAAGAGAC
CCGTGCAACACCAAAGCAACACCAAAGCGTGGGGGCAGGCGAACACTGCGACAAGTTAGA
GGAAGAGCCTGCACTGCGCGCTGCTAGTAGACGCGGTGCATTGCGAGCGCTCTACCTTCG
ACCGTGAGCAGCCGCCCATAAAAAAACACACAAAACGTAAGATGTAAAATGACACTATGT
CTAGCTATCATACTTGAGGCACCCCCCAAAAGAGATAGCGCACTCTGCACAAGGGTAGTG
ATTGCACAAGGGCAGTGAGTATCCTTCCGCTGTGCGGTGCACCAACCGCCTTGCGCTTCG
CGCTTGGTGCTACTAATAGCAATGTCTGCCTGGTCGGTGAAAATCCAACATGCTCCGTCC
CGGCATTGTAGGGATGCGAGGGTCTATGGTCATACGACTACGGCCATGCATGAATATGAA
GTACACCCCCTCTTCTCGTGTTTACTTGGTACCAGGTGATATACCAGGGCTCATGGTGTC
ATCCTGGTTTTTCTTTACTAGTTTTTTTCCCCTCCTTCTCTCGTGTTTACGTGGTACATA
CCAGGTTCCACCCCGGTCTTTCTTTAGTTTTTTTTTCTTCCTCGCGTTTACGTGGTATAT
ACCAAGGTTTCATAGTCTTGGTCTTGCTGTTGTTGTTGTTGTTGTTGTTGTTTTTTTTCC
TTGTCGTGTTGTAGCTGGTGCCCTGGTATACAGTACAGGACACCTAATAAGAAACAGGCG
AATAAGAAAGCCAGGCTGAGATTTGGAGGAAAATAAGAAATTTGGGAGTCGTTATCTTGA
AATTAGTGTAGAAGGCACCCTCTCTCGAATAAGAAATCCAGCTTGGACCAGATTTCCTGT
TTCTTATTTTGGTGTCCTGTACTGTAGTTTCTCAGCGTGTAGGTTACGATGACGTACTGC
TGTATGTACCCTCGTAATATACGTGTCGACGGGTTGTTGACTATGGTTAGAGCGTTTGCA
GCTCCCGATTTTTTGTGTGCGGCGGTGATTTTTGGTCGCTGTGGTGCAGACGGAAACGGC
TCAGCGCTTTGAAGGGATGGGACCTTGGTGCTGACAACGGCAACGGGAGATCGAAAACGG
ATTTATGTGGTACGACCATACATACGCATGCATCAAGAAGCCTCTCGGGTTTATCCAAGG
GATTTGAAAACTCTTACGAGT
>NODE_11871_length_1701_cov_44.436118_g3021_i4
TTTTTTTTTTTCAGAGAGAAAATGTCATGTCTTGACATCGTTCAATTCACCATTACCTGA
AAATAATACGTACTCGGGAATACTCGATACTTGTTCGTCATGCTATGCTCTCCGCCCTAA
CAGAGGCACCTCTCCGAAATAACGCCTGCAACAACACATACACCATTCAACATCTCACCG
CAGTCACAGACTGCTGACAACGTGTGGCCTACACCAATAGGGACAACAAAATAGAGAAGA
AGATACAAGAGGCAAAACAACAAAGAAACGACAGCGACAAAAGCAAAATAAAAAGCAGGA
TTTAAGCAGCGCCGGTGCGAACAAACGACGACGACAACTTGGGATATGTAAAATGATGGT
TCCGACAAGAAAGCAGCAGTCGGAGCAAATAATGACACTGCTCGTTTTCGACACCTATCG
AAGGACAGGCAACAGAAAACATGTCGAGGCACCCCTCTGCCTCGCTAGAAGCGATTCGCC
CCCTATTCCGCCCCCAAAGCCAGCAAGGCGGTCAGCAGTCCACTCCCCGTCCCAAGAGAC
CCGTGCAACACCAAAGCAACACCAAAGCGTGGGGGCAGGCGAACACTGCGACAAGTTAGA
GGAAGAGCCTGCACTGCGCGCTGCTAGTAGACGCGGTGCATTGCGAGCGCTCTACCTTCG
ACCGTGAGCAGCCGCCCATAAAAAAACACACAAAACGTAAGATGTAAAATGACACTATGT
CTAGCTATCATACTTGAGGCACCCCCCAAAAGAGATAGCGCACTCTGCACAAGGGTAGTG
ATTGCACAAGGGCAGTGAGTATCCTTCCGCTGTGCGGTGCATCAACCGCCTTGCGCTTCG
CGCTTGGTGCTATGAATAGCAATGTCTGCCTGGACGGTGAAAATCCAACATGCTCCGTCC
CGGCATTGTAGGGGTGCGAGGGTCTATGGTCATACGACTACGGCCATGCATGAATATGAA
GTACCCCCCCCCCCCTCCCCCCCTCGACAATCCCAAACTATCGAGAAAATGTTTTGCGAG
AAGGCGCGCGCACGGGGGGGGGTTGAGCGGGTGTTTGCGAATTGTGTTATCGCCTCCCTT
TCAATGGTCTGCATGACGATCGCTGTACGATAACATTATGTAAGATTGCTGGTAACGGTT
CGCTGCTCAAATGTAATGTTCAGAGCTGCGCGTTTTGGTTTGTGCATTGTTTGGTTGTTT
TTGTTGTTGTGTTGGACGCATGCATACCTCTGCGTTTTCTCCCCTTCCTCTCTTCTCTCT
CTCTCCCTGTCGCCCCCCCCCCCCCTCCCCTGTCTATGGTCATACGAGTACGGCCATGCA
TGAAAATGAAGTATCCCCTCCTCCCCTCCCCTTACCTAGTTCTGTTTTTATTTATTTTTA
TGCTTTGTTTTGTTTTGCTGGTTGTTATTTTTATTGTTTTTTCTACTTGGTATGCCGATG
GGTTTGTATTCGTTTCTCCTTTTGTTTTTTTCTGGTTCCCCCCCCTTCAGCTTTTGCCGT
TTCGCTTCTTTTGATTTCTCGGCATCCAGCCAATCTGCGGTTTTGCTTCGGCGAAGTTGT
GTGTCATCGCGTTTTAGCCCTGTCCGAATTTGACCATGCCTCCTGCAAGAAATAGCTTCC
CAAAGCGGACATCTAAGGCGAAACTGCCCATATGCATGCGCTGTGCGTTCAAGCGAAAAG
CTGGCTGCCGGCACAGGCGTG
>NODE_11872_length_1701_cov_43.396806_g9366_i0
GATATGATACTGTAGCCGGGGGTGGTCCTTCAGTGTTCTTCGCGACTGTGCCCTCGCCTC
CATACACGACGAAACCCACGAAAGCCCAAGAAAGCCAAAGAGAGACAGCACCGCGTACGT
CCTACGCCTGTACCGTCTCCAAGGACTTCATCTGTTTCCTCCTAGCTCCTAGTGCCAGTT
CCTCTCGCGGACGGCAGCAGCAAGGCACAGGTGGGCGACGCTGCCGGCGACGGATACGTG
CTGCTGACAGAGACGTGGCAACCCTCAACCTTCTCAGGTACAACTCTCATCGTACCGCGC
GGAAGTAGCGGAAGGCCTGGTCTGGCAGTGCGCACGCCAGAGGGGATGACTGCGCAAGGC
GTGGTTGCGCAAGAGATGGTTGCTCAGGGGTTGGGTACACATGCAGCAAGCGTCCGCATC
CAGACCGGCGGTGTGCCTGGACAGCAGCCCGTATTACACGGTGCCGGCAGTGCTGCGGAG
CAGGCCTTCGCCGCCACGGTGCCAAGGCCAAATCCGCAGCCCGTCGGTGTACCTGGACAT
GCGCCCAACCCAAGCCCCAACATCCAGTCCGCTGGTGTGCCTGGACAACCGGCCAGCAAC
AGTAGCGGTGGTGCCGGCCAACAGTCTAACGACAACGACGGAAGAGCAGACCCGTTACGG
GCGGCGCTGGACGCTATCGTAATGGAGAACAAGATGATTGATGGCCTCGAGGAGGAGGTG
AAGAGAGTCTGCTGTGAGCATGGCGTCGTGCTGTCTGTGGCCCAGTCGCGAAGAACGCCC
GACAAGACACGGAAGGCCGTTATGGTGCTCAAGTGCCGACACGGCATGACGAACAGACAG
GCTTACTGGCAGGCCCGCCGCAATGAGCCCGGTAAAATCCGACGCCAGGCCACAAGCAAA
CGAAGCGGGTGTCCGTTCGAGATCCACTTGAGGCACCCCACCAACCACCCACACCCGAGG
TTTACCGTCATGACACTCTCCCACAGCCATGAAGTGGATCCGGAAGCTACCGCGGTGGAA
TTGCGGTTGAAGGCACCTCTTACTGTCCAAACTAAGGCACAAGTGGAGAAGATGGCGGCG
AGCGGGATGAAGCCAAAAGCGATCACGAACGCCTTGTCGACCCTCTACGACAAGCCGATC
AACCTCCGTGCGGTGCAAAACGCATCAATAGGAGCAGCAGCGCGAGCCAAAGCGAGTGTG
CAAGAGGTTAATAAACTGTACGCTGACCTATCTAAGAACCTCAATGAGATCAATGGTATT
ATTATGAATAGCGTGCCACCTGCTCTTGCGCGTGATTTGGTTCAATCGTGGCTTCTTAGC
GCTCGTATGCTCGTGAAATCTAGCGGAGGGGGGGCGGGATCGGGTGGAGACGGTTCGAGT
TATTTTTCCGGCCCCCCAAACCCTGCGCCTTTGCCGTCTATCGCAAGCGACGTGAGAAAG
CGACCATCTGTCGAAACTGGAGGAACCCAGCCGGAAAGGTCCAACAAAGCCCAGCGTATA
TAGTTCGTACGGGTTTGTTGAGGAAGCCGTTTGCTTCGTCGTGAAATTTTATAGCAGTAG
ACAGATTGCGTGTGTACAGTGCGGAGTACTTCGCCACTAGAACGAGTTTGAAGCTTGCTG
TTTTGAACACCACTCGTACGGTATTCGAGCACTAACTTCAGGCGACGGTGGAGTAACTAC
AATGGGATGTTTAGGGAGGGC
>NODE_11873_length_1701_cov_31.567568_g6824_i1
TTGCTTGCTCTGCTTGCTCTGCTTGCTCTGCTTGCTCTGCTTGCTCTGCTTGCTCTGCTT
GCTCTGCTTGCTCTGCTTGCTCTGCTTGCTCTGCTTGCTCTGCTTGCTCTGCTTGCTCTG
CTTGCTGTGCTTGCTGTGCTTGCTGTGCTTGCTGTGCTTGCTTCGCTGGCTGGCTGGCTT
GCTTGCTTGCTAGCTTTCTAGCAAAACGTTTTTGCCTGCTAGCTTCCTCGCCTGCCGGCC
TATCGATGTCAGCTTCCTTGCGTGGCCGAAAAAGAGGGGCAGTCGTTTTTTTAATTTATT
TTAGTATTTTTGTTAATTTTTTGCTTTGGCGGGGGGGGGTTGCAAATTATCCGGCCCGAT
GGTTTGCTTCCCGGCGCTAGGGTTGCGTTGATTTCTTGGGGGGGGGGGTAGTGGTTTAAG
TGTACCAATAACTTTAAACACCAATCAGCCCGTGGTGATGAGCGTGCTTTTCTCTACGGG
GCGTTGCGAAGTCGCGTCTGTTGCCGTACCCTCTGTTTTTGGCGGCTCGCCCCGGATGGG
GGGGGTGTACTCATGTCGTGCACGGCCGTAGTCGTATGACCATAAGACCCTCGCATCGCT
ACAATGCCGGGACGGAGCACGTTGGGTTTTCACCAACCAGGCAGACATTGCTTGCATCAA
GCGCGAAGCGCCGTGAGCTATTGGGCGAGTCGCATGGAGGGTGAACTGCACATCTACTAT
TAATAAGAGGGGGATGAAAATCCCCCCCCCTGCCCCTTTTTCTTGTGTGCTCACGGCATG
TAGTATGTAGTTCAGAGTTAATACACCTCCGACGGAGACTTGGCTTGAGCGAGGGATGGT
GGCGGTGGCGGTGGTGGCCGTGGTGGCAGTGGTTTGTGCTGGCTGGCGCTACGTGGTGGC
TCGCGCTGATGCTGGTGATGGTGCTAATGCTGGTGCTGTTGGCTGTTTTTGGTGCTAAAT
AGTGCTATTATTGCTGGTGGTGGTGGTGGTGGTGGTGCTGCTGCTGCTGTCAATGCCTGT
GGCGTTGTTGGGAGCTGGTACTGGTGCTGCTGCTGCTGCTGCTGCTGCTCCTTTCGCTGT
TTGCTGCTGATCTGCTCTCGCTGTTGCGCTGTGGTTGTATTTTGTCTTGAGATTTTTTTT
CATCTCGAGATTTGTTTTTTCATCTCGAGGTTTGACTCGCGATTGTCTTGAGATTGCCTT
CTTGAGAGTGTCTTTCTTGAGATTGTCTTCTTGAGATTTGTCTTCTTGAGATTTGTCTTC
TTGAGATTTGTCTTCCTTGAGATCTTTTCTTGCTGAGATTTGTGATATTGAGATTACCTT
GAGATTTATATTGAGATTGCCTTGTAAGGTTACCTTGAGGTTGTCTCGACATTGCCTCGA
CTTTCTCTTGAGATCGTGTTGAAATGGTCTCGAAGTTGTTCTTAAAAAAAAAATCTCGAG
ATTTTCTCGAGATTTGAGGTTTGTGTATTCGTGGATGGTTTGTGTTTTGTGTGCTTCTTC
GTTAGTAAGGCTTGCAAGGTCTAAAACAAAATGTCCCCTGCTGTCCTTGCCGGCTGCTGC
GCCCTGGGTGCTGTTCAGCAAACCACCAGCCTCTAGGGTATTCGCGAGTGCTTGGTTCGG
TTGGCGGTTTCGAGTTGTCGAGGAGGCGTCCGCTTTTTCGGGTGCCAGCCCCTCCCCCCC
CGCCCCCCCCCCCGTTCCCGC
>NODE_11874_length_1701_cov_20.695946_g9367_i0
GCTCTTTGACGAATAGAAGATCGCTTCCGATGAGGAGGAGAACAAGAGCAGCAGCACTGT
ATGCAGGCTCTGCTACGCAGACGAGCACGCGCTGCCAGCGTTGTGGTGGGTGTTTCATCA
ACCGTGCTCTACCCCACCAGAAAGTAGCAGCATACTTCAATCAATCTCGAACAACGACAG
CAGCAGCAGCAGCAGCAACAGCAGTACGAGCACGAGGTGGAGCAGCAGCAGCAGCAGCAG
CAGGACCCCTCCGGCCACAGATGGCATTGCAATTTCCGGGACGACCCGTGATAGTCCAAT
GCACGTACATCTCTTGGTGCGCCTGCTTCGGGACACTCGCTCGCCTCTACACAGACTCCA
TCAACCCTTCGAACCTCGCGCTGCAGGGCTCCTTCCTGAGCAATTCGTTGGGCAGCTTCG
CCCTCGGCGCCCTCGTCGCTTCGGACCTTGACGAGGAGAGCATGCCCGGGCTCTACACCG
GGCTCACCGTGGGCCTCTGCGGCTCGTACACCACCTACTCGGGCTGGAACTTAAGGATCG
CGAGAGCAGCGCTGCGAGACGCCCCCGGCCCCGGAGGCGCAATAGTCGCTATCGTCGCGA
TCGTCAAGTCGCTGGCGTTTTTCGCAGCTTGTTTTGTGGCGGGAAGGGACCTCGTGAAAG
GCTTGGCGAGTCGCGGGCGCAGGCTGCGCTGGCAAGGAAACGGCCTGGGGAGCAACAATG
CTTCTTCTCTCGGGCGTGCGATGGGGCCGATCGGTGCAGTCTACGCGCTGCTCGCCGTTC
TGCTTGTCGTGGATGACAGTCGGACCAGAAGGATCCGGTGGCTGGCGTGCATGTTTGCCC
CTTTCGGGGCTCTCGTGAGGTTTTCCCTGTCAAGGCAATACAACAACAGATGGCGAGAAG
GGGCATTTCCAGTGGGTACCTTCCTAGCCAACGTTTGTGGGTCACTGATCATGGGGATCG
TATATTATGGCGCCAGACAGAAAGACATGGCTGGATGGAGTGGTATCGCTTTGGCGGCCT
TCCAGGGCGGCTTCTTGGGCAGCCTGACGACCATGTCCTCGTTTGTGTCGGAGGTCGTTG
GCCACCGAGAAAAGCACAGCCCGGCGGTTAGCTATTCTTACCTGGCGGCTACGGCAATCG
CTGCACAGGTGGTGGTCCTCGTCGTCGGAGCGGCACTTGGGGACTAATGCACTGCATGCG
GCGGATAAGATAACCGGCGTCATGGTGGGGGTGTACTCATGCCATGCATGACTGTAGTCG
CATGACCATACACCCTCGCATCGCTACAATGCCGGGACGGAGCATGTCGGGGTGAGGGCG
GGGGGGTGCTAATGTCTTGCATGGCCATATACCCTCCTACAATGTCGGGACAGAGCCCGT
CGGGTTGTTTTCACCGACCAGGAAGACATCGCTTGCGCCAAGCGCGGAGCGCTGTGAGGT
GTTCGGCGAGTGGCACGATGGATGAGCTGCATCTGAGGGAGGGAGGGGGGTGACAGGTTG
GCGTCGGCGTCAAGAGAGAGGGGTCGCAGGATGTGTACACAGCAGCCGACAAAAGAGCGC
TGCTGAAGCCATTCGCCCGTCCTGCGCTTTTGCGTAGATACATGCCCCCGCGAGGGCGGG
TGAAACACCTGAGTATTTGGCGGTTGGCCAGGGTTGACCCCATGGATGGCAGAGCTATCC
TTTGCTCCAAGCCCCCCCCCC
>NODE_11875_length_1701_cov_20.488329_g9368_i0
AGGCATCAATACGTAGTGTATCGGTTTCCCGAGCCTGTACGTATAGATTAGTTAATGGAT
TGCTTCCCCAGGTGGCCGATATTGCAGTATTAATAGTAGAACAGTTTAGGCATTAGCAGT
GTATCGTTTTCCCGATCCCATATGTACTCGCACATGACGTGGATGCCTTCCCCCCGTGGT
GGTGCGCTGTTTGTGTGCCGAATGTCGATTGGTGAAGGTGGACGACAGCATGACCCTGCT
GGACATCATCGACAACGGTACCCCAGATGGAGATGAGTCTCATCTTGGCATGGATGCCGA
CCTCCGAGAGCGGTTGAGGACACTCCCCTTCTTTCTAGGGGGGCAGTCGATGGGTGGGGG
CTTGGCGCTGATGCTTGGTATGCACCTCGCGAGCGACGACACGAGGGAAGGGATTGCTGG
CCGTTTTGTCGGCGTGATGGCGAATTGCCCCGCGATCATCGCAAACCCTCCGCCGAAGCC
GGTGTTGTTGGTCCTGAAGCACATCATCGCGCCTATGTTCCCGGCCATGCAGCTGCCGTC
CTTCATGGAAAAAGTGTCGGTGCCTGAGCTGGTCTGGAATTCTGACGAGTATAAGGAGAT
GGGAGCTTTGGACAAGGTGGGGAAGCCGGGAGGATTGGGGTGGCCAGGGACCATGCGACT
CAGCACCGGGTCGCAGCTATTAGATATGCTGGGAAGTATTCAGTCCCGGCTGGCCGAGGT
GAATTTTCCGTTTCTCGTCATGCACGATCCCGAAGACGGTGTGGTTCGCTTCGAGGGCAC
GGAGATGCTGCTCAAGGAGGCCACCACTCCGACCCACATACCCCGGGGCAAGGAGCTTAA
GGAGATGCTGGGGATGAAACACGACCTTCTCTCCAATGCCTCTCAGGAGATGGTCGACAC
TTACGTTGATTGGGCGGGGGCCAGGCTGGAGGCGCGGACCAATGAGAAGGCGTGAGGTTG
GTCAATATGTACGTTGATTGGGCCGAATCGGGGCTGAAGGCGTGTGCGCACCAATCAGCA
GGCAGAAGCTGGTCAACACTTACGTTAGTTGGGCGGGGGGGGCAGGCTGGAGGCGCGAAC
CAATGAGAACGCGTGAGGCTGGAGATTGTGGACCAGTCAGAAGGCGTCGTGCTGGAGGTG
CTGACCAATCAGCGCCTCGCAGAATATGGGCAAGCTGTACGTTGATTGGACGAGGGTCCC
AGGCTTGAGGCGCGCGCCAATCAGGAGGCGTGAGATGGTCGCAACGTTCGTTGAGCGGGT
GGGGGTGAGACTGGAGATGCGGACCAACCAATGCCTTGCAGGAGATGGTCAACACGTGCA
TTTTATTGGGCGGGGGTAAGGCTGGAGGCGGGGACCAATCAGGAGGCGTGACGCTGAAGA
CGCGGACCAATCAGGAGGCGCAAGGCTGGAGGTGCGGACCAACCAAAAGGCGCCAGACTG
AAAGCGGGGACCAACCAGGAGGCGTGACGCTGGGAATGCGGACCAATCAGGAGGCGTGGC
GTGGTCGCGACGTACGTTGATTGGGCGGGGATGGGGCTGGATGCGCGGACCAATCAGGAG
GGGTGAGAGCGTGGCGCCTTCCGGCTATTGGTGGTTGTGGGTGTGGCTGGCGGCGCTGCG
AGAAAAGAAACACGAGTGTTTTAAGCTGGGACGAGCAGCGAGCGGCAGCGGTGGGTGGCT
TTGAGAGGGAGCTGTCTGTTG
>NODE_11876_length_1701_cov_11.762899_g9369_i0
GGGGGGTGGAGGGGGAGGGGGAGAAGTCGTGGCGGTCGGCGCAGGGCGATTGCTGCTTGC
CTTGACCACCGTGCTGCCCCCGGCGGCGCTAGAGGCTAGCCCGGCGGTGGCCGGTTTGCT
TAAGGATGCGGCGGAGGTGGCGGCATCCCTGCCAATTCGCGCGCGTGTCCTGCTGTACCA
GGGTATCTCGGCCTTCCTCCTGCCCCCCAAGATGCTGCAGGGAGACATGGGGAAGTTGAG
CGATCTGGACGGGAGATCGCGGGCTTACTCGGAGCTACTAGCACCGGTCCTAGAGCCGTT
CTCCGCCGCGCTCGCAGGTCATCAAAGCTGGCCGGGACCGTCCCCTTGGCCCGGGTTTAC
CGACGCAGGCGTTTCGGGCCAGCTCTCCGGCAGCTGTCGCATCCTTTGCCGCCTCTGCGC
AGGGTTTGCGTCCACCCCCGGCAAGGCGAGGAGAGTGTTGTATCAAGCCTTGGCTCCCGC
GCTAGGGCCGGTATTGGCGCTTGTCCCGCCCCTCCTCCAGCACGCCTCCGGGGGTTCCAA
GGAAGCGGCGTCGGCGGCTCGGGGGATGCTGCGGCTGCAGGTTTCGGTGGTGGAGTGCCT
GGGGAAGGAGGCGGGTCCGAGTTTCTCCTCACAAGCCGTGGGGTCCCTCTCCTCCTCCCC
GGGAGCTGGTGCGGGCAGTACAGGAGGCCTTGTCGGGCAGGGGAACGGGGTTGGGGCGGC
GACGGGAGGCCCCCCCTGGCTGTCTTGTAGCGTGTTTCGGCTGCTGACATCGGCGGTGAA
GACGAGAAACAGTTCCACGACAGCGCTAGTCCCACGGGTGTGCGAAATGGCACTCGGAAG
GCTTAATGCTCTTGGGCGCTTGACAGCAGTGGATCAGGGGGCGTCAGGGTGGGGCGACCG
ATGGTTGGAAGGGCCGGTTATGGAAACCCTGCCCGATTTCTTGGAGCTGTCGAAGGAGTT
GCTAGTGACCCAGTGGCATTGCTTCTTGCCTCCCGCGGCGACCCGAAGAATGGCCGGGTT
GTCGCTGGCTGACGCCATCTCCGCGCGCACGCAGCAATCTTCCGGGGTCGGCGACAGCTC
GGCCTTGAACGGCAAAGCACCGGGCGGCGATTTCGCGTCTCAAGAGATGGCGTCGCACTT
CGCCGGCTTCATGTCCGTCCTGTGCCTGCTGTTGTCGCTCCCGACCGAGCGTGCTGGGAG
TGGCGGCGACGGCGGTGCCGGTGGTGCCGGCGGTGGCGGCGGCGGTGGGTTGTCGGTGCC
CCCTGACCTCGTGCGCAGGGCGTTGTCTGTTCTGGAGGCGTCGCATCGGGGGGGTGGACT
GTTTCGGTTTCCCCCCTTCGGGTCCGCGTGGCTGCGGCCGCTGCTGACGGAGGCGTTGAG
GGGCCTCGGGGAAGGGGCGCACCCGCTCCTGCAGGAGGAGGTCCGACGGCTGGTTTTCGA
CATGGCGGAGGTTGACCACCAAGCCTTCGCCACCGTCTTCCTACCTGAATTTCTCGGAAG
CTGCTACCCTTGGCTGGGGGAGGCCCAGAAGGAGGCCTTGGTGTCTCCGTGGAGGGCGGG
GACGCACTTAGACGTCCCCACGTTTTCGTCGTTTTTGGAGGCATTTGTGTCGGATTTGGC
GTTTTTCCGCGCCCAGGCGGAAGCGGCGTGATTGTGATTCGTGGAGTTCCCAGTGTTCTT
TGTTTTAGGTGTTTGGGACGG
>NODE_11877_length_1701_cov_11.239558_g9370_i0
GCCAAAAGAGGAAATGAAGAAGCGTCATACAAGTGGGGGTGCCTTCACCTAGCTACGGAA
ACATGCCTACGCTGGGAGCAGGGGAACCCTGCGGCAGCCCGCCCTGTTCCCTGCAACGTT
ATATGCAACGTGCTTATAACGTTCTTTGCGACGTTCCATGATACGAACGGGCGCAAGCTG
GTCACTCTAAACTACGACGAACTCCCCGATTCAGGTGACTTGATTACTATACACTACGAC
GTATGCCGGCCAGAACAAACACACTCAAGTATCGCTGCGATTTGTATATATATACGCAAC
TAGAACTACAGTAGACCTATCACCCCCCTTTACTCATGCGAAGTAACTGCAGATAAACAG
AAACTTGAATCCTAAAGTCCATATTCCAATCACAATGAGCATCACATAAATCGCCTAAAC
AAGCAAAGCAATCCATGGGTCACTACAACATACGGGCTACGATTGGGCGGTGAAACTTTC
AGAGTACGCCACCGCGACCGAAGAAGAATTGCGTGTTTGCGCGTACTACAGTATCAAAAG
GATATACCGAGAGTTGACCCTTTAAAAGGGGACGACTAAAAACAGGGCCCGTTACAATGT
ATATACTGAAGAAAGCATTACAACAGCATGTTTCAATTAGACACGTTACACTATATGCTT
GCTTACGAACAGTTGTACTTGCTATCGAAAGTGCAAGTGTCGGATTGCGTTTTCTAAAAC
AAAAAGACAGAAACACGTATTGTACACGTTCGACATGCCCTATCGCAATGGCACTATACA
GCGGTACACACGGCGTCCTGATTACTTAGATCGTCAACGCTACAACCAACCCCCGTCTCT
TTACGAATTCACTTCGTGGGTATATTCTCCCTTCCTGGTTTCTTCATGTTTTCGTTTTTT
GGCAACTGTGACCCACCCACATTCAGGGTTGCACGTGTGTCCGTCGCGCATGTTCAAGCT
GGCACACGCGTCTTCGCACATTACCACGAAGGGGGCAGTCCGTCGACACAACTACTGGGC
GTACGGTTTACATGATGACATGCACGCGACGGCGCTTTGGCTCGTTAGCGTTCCCACAGC
TGCCGTCTTTTAGGGCCCTCTCGATCGCGTGGCGCCGGCGCGTCTCCCGCGCCAGTTTTA
CGTACGTGGCTGCATCCACCTTAGGTGCACCCTTCGTTTTGGCCAAAGCGGCTTCGATCT
CACCATCGGTCGCCCGGTATATGTTGCCGTCGAAAGACACGGCCACCTTCTTACACAGAT
GGTAGTTCTCCGCCTGATTCCCAAAAAAAGGATTTGCGCACCTCGCTGGACCATGGGTTA
TTGGCGATGTAGACTGGCGTCGGCTTCGGCGTGGCAGTAGCGAAATCCTCGTACGTAGAG
TTGCGAAACAGCTTGATGCGGTGTGCATCCAGCCAGTAGCCCTCCCCCGGAAGAATAAAA
GTCATACATTCGGCAAGCCACCTACGGCTGGAGCAGAAACCCTTATGCGTCGCGAAAAGG
TTTTTCACCTCGTCGTCGACCTCCTCTTCCTCCTCGTCCTCCTCCTCATCGTCTTCCTCC
TCACCCTTGTCCTCGTCGTGTTCCTCCTGGTCCTCCTCCTCGTCGTGTCCCTCCTGGTCC
TCCTCCTCGTCGTCTTTCTCCTCGTCCTCATTGTCTTCCTCCTCGTCCTCGTTTGTCTCC
TCGTTGTTGTCGACATCGTCC
>NODE_11878_length_1701_cov_6.711916_g9371_i0
CGGAATTAGCTGACACACGGGTTCATCCATCGGAATTAGCTGCCACGCGGGTCCCAGCTG
AAGCGGTGCCTCGTATCACAGCATAGGCCCAAGCTCAGGTTTAGTCTATTGGTGTCTTCG
ATAAGGCCAGCGAAAGTTGGCCCACATGTACACGGTTCCTACCACTGAACAATTCGTGCC
GAGGGTATCGGCGAAGACGCTCACCGGCAGATACACACAAACACGGAAAACCACAACCAC
CACTATTCTATCGTTAAACTCAAGGCTTCACACCTATAGGATAAATCACGATGTACAGTA
ATCTAAACTCTAACCGACCGCTATGATGAGATGTTGAGCATGATCTGTACAGGACATTAT
CCGACCCAGGAAATATGACCTAGCTCATCCATGCAGATTGTACGGGTTCCCACTAGGCAA
CACGAGTGAGATCCTACAGATCCTACAGGTCATACAGATCATATATATCATACATATCAG
ACAGATCATACAGATCAGACAAATCAGACAGATCATACAGATCAGGAATATATCTGCCAT
GAAAAATCTAGATCATGAGGTGGAAATTGATGCATCTGCCCGATGTGTGACTGCGAGGTT
TCACGCAGAGATATCTACATAGCAACACTAGAATTCGTTCCCCAAGCCGTTTCAAGACAC
GACACCTAGTTTTCAGCAAACGTAAACGTTAACTCCGGTGGTGCTAGGTACAGTGCTGTA
ATCAGAACTCTGCCGTCACTATCTAACTCTAAAAGCCACGAAGCACTAAAACCACCCTTT
GCCCGGCGCCTAATCTCTGAGCCGAGTGCTGTTGTCAGAAACACCACCGCCCCCACTATC
TGACTCTACTGGCAATCACGAGGCGCCCCCCAAAACCATCCTTGTCCGGCGCCTACTCTC
CGAACCGATCTGCGCCCTTCCTCTCGCGATTCCTCATCTGCGGCCAAAGGGTGGCCGGCT
ACCCCTACCGCTTCCAGACCTCCGGTAAGCCTATCCCCAACTGCGCGCCATTCATCTGCG
TCTTGTGGTGGCCGCTGGCAGTCTGCACGGTCCGCAAAACACGTGTTCTCCGGAGGTTCC
ATAGCTCCCATCTCCGGCATTACCCAATCGCTAGGAGTGCACCAAGGGGGACGCGCGTCC
GGACGCGGGCTTGCGGCCCCTAGGGTAGTGCGGGGCGTGAGGTCGCCTCGAAAACCCGCG
GAAAAAATTGAGGAGCGATCGCCATTATTGGTAGTAGCAGTAGTAGAAACCTCGCGCTTT
TTTATATTACTGCCTTCTTTTGCGTTTTGGGCACCGCAGGGCGCGTCTAAAAATGGGAAG
GGGGCGTGGTTCTCGGGAGCAGGATCGGCGGTCGTAGCCCTCCTGCGGCATGCACCATGC
GCCTCACTAAGGCTATCGCTATAGGTAGGTGCCTGGAGGGAACTATTATCGGCCGCGCTA
TTACCCATAGCACTCCTGGCGGTGGACGAAGGAGCCTCGCTATGACCACCCCTTCCCCTC
GAACACCCGCTCCGAGCAGGTCCAGCAGTGCCAAGCATTGGGGCGGCCGTGAACCTCCTG
CCGGGAGCGCTGCTCGCGCATTGCGCTGATTGGCTACGACTCGCGTCTTGCCCTGATTGG
CTACCCGCCGCGGCGGCGGACGACAACGAGCTCTGACGCCGACAAGTCCCGCGCTCGTCT
GCTGCGGGTAACGTGCCGCCG
>NODE_11879_length_1701_cov_5.362408_g9372_i0
AGGGAGGTACGTAAATCCGCAGGTTTGTTGAAAGCAGCAAACACGTTAAGGTAGGTTAAA
AGTTAATGGCACTGCCATTTCTGAAGTGCCCGCACGCATATGTATGCGGAACACGATTTG
TTTTTGAGAATAAAAACATATCAAGCAACAGTGTGTGGCATCTACTGTATATTTAAACAA
GCAAGAGGGGAGCTAAAATGTACCAGGTGTAACATACCGTAAGGGGAAAATGTACGGCAG
GGTTTACTAGTGTTGAACACGCGGTGTATTGTATTAGGGGGTAAGGGGTGCTGATGTCGT
CGCGTAGGTATCCAGGCAATGATTGTTGCCAAACAGCAAAGGAGACAGGGACTGTATGAG
GAAGACACCGCCGATGGTGATAGCGTACGAGTAGCGTGTAAGATTACAGTTATTGTGGTA
AACCATTTGTTTTTCCGTTTTTCATTGGCCCTTAGGTCTGCAGAAAGAGCACACACAATG
AATGTTTTTACCTGAGTCAGCGGGGGCATCGATCATGAAAGCCCCACCGCATAACGCATG
TACCAGTATATATAATGTACAATGGTATCAGAAGCCGTTTGTCGTTCGGTATTTAGTGTT
GGGATTGCTGTAGTTCTCGCTTGCTTGGTGACGTATTCTACCTGTGCCAACGGCGGAAAT
AAGGGTGCTGCCGTATTCTGCATTGTTGTGGTGAACAGGAGGCAGGACGACGGAAAGTAA
GTGTACGTAGTTTTACCGCGATTTTCTGAGCGTTAGGCCGATCAGGCCTATATAGGTAGT
TCAGGGGTCTCATTGTGTGTCCCGCATACTCGTAGAGTTCCTTGATTTGTTATGACATCT
TCCCAACCAGACAATGGGCTCGAAGTAGTATGCGGAGGTGCCTACGGTCATCCGCCGCAA
TCAGGTTTGGAAAACATTATCCTGCAAAGCAGGTTTGAAAACTTTATCTTGCATACCCGT
GGGCATTGTTCAATGGGAAGCAAACGTACTTAGTAGTTACAATGGGGATTCGCACAAATT
TCTTACTTTTACCAAGGATCCGGCGATGTTTTTATTGCCTGCGATCCGAAAGTATACCCT
CAGTTATAATAAACTGATCTTACGGTGTTACACGGCTGGTATTTGTTATACTCCGTTCAT
AGTTAGTAGCCGTCGTTGTTGTCGTTGTCGTTGTCATTGCCATTGCTGATGTTGTTTTTG
ACGTTTCGTCATCGGTGTCAGTCGTCGTCGTTTTCCTTTGTTTTGCCTTTTTCTTTGTGC
ACGGTGAAATTCTCAAAATTAACTACGTACAGTAAGTAGTTGTCTATCTATCTTCCAGAT
ACCTGGTAAAAGGCGTAGCGTGAGTTCTTCGAAAAGAGGTGCTGATGGCTGTGCAAACTG
TAACTCATGTTAGAGGCTTGTATGACACGTGCGAGCTGTGGTTTGGCCAAGGGGACCAAG
CGGTATCTGCCGGCACGTTCCCACCTTAGTTTTACGATTTTTTCGAGCTGGAACATTGTG
TGGAGCTTCCTTCGGGATAGATATTATATATACAACCACGCGGTTGCCTGGGTCTCCCTG
TTTTTTATTGGGGGTTGTGCTGGCGGCGAACCGAAATGGGGCGGGGGCGGTGTGGGCGGC
GGGGTGCAAGGTCAACCAGGGCCTGAGGCGGAGGAGCTTGGTGGTGCTGGCGTAACGCCC
CCGCCGCTTTCGTCGTTGGTG
>NODE_11880_length_1701_cov_3.804054_g9373_i0
AAACTATGGGGGTTTCATAACACTTTTGTTGGCCGAAGTGGTAGGGGCAGATTCTGAAAC
CTCCCCGGGAAAAAACTTGCGCACAGAAGCCCACAAGCAATAAGACAGTCCTCCTCAACA
GCAGTAGCAAGAGCACACACAGGGCCTCCTCGCTGTAACGCGATGGCACTGGACACCGGT
GCTCGCGGAGACCTTCGCCGTGATAACCGTGGAGGCGCCCTGTACGATGCTACGAATAAC
AGCGAATCCTTCATGCCGCCTTCTGGAGCGGTGACCTTTATGCCCAACGGCAACGTGACA
TACGAGGTGCCCCGGCAGCACCCAGGACACCAGTACGAATACTACCCGTCCTGCCGAACG
GCAGCCCCTCCGACACGGCCGCCCCCGGCACCGTACCCTCCTCTGCCTCCCGCAGCCCCT
ACCGCGCTTTTTGGCGCCTACTCCTCGCACAGTGGGGGTTGGGCAGCAGCCGGACACCAC
GCCGCTGTGTCCTTGCCCCTGCCCGGGCCTGGGCCTCAGCTCGTCGCCGACTACCCCTCC
CCAGTAGCAGTGCAGCAGCAGCCTCAGCTCGTCGCCGACTACTCCTCCCCGGTAGCAGTG
CAGCAGCAACAGCAGCAGCAGCAGCAGGGACAACAGCAACATCAACAACATTATCAACCG
CAGCAACAGCAGCAGCAGCAGCAGCAGCAGCAGCATCAACAACAATACCAACAGCAGCAG
CAGCATCAACACCACCACCAACAACAACATCAACAACAGGCAACGTCTCCTCCGCCGCCG
CCACCACCACCTCCGCCGATGCCGATGACGACCCCTCCTGCCGCCGAGAGCGGAGCAACC
CAAGCAGACCGCAACCCCGCAGCGCGCCAAAACTGGCTGCCACCCCCACTGCCGCAGCCG
TACTGGCAAAACCCTCCGGTAATCCGTGACGGTCCGTCGACCACACACCCAACCCAAGCA
GGGATGAGGGCGACGGCAGCAGCAGCAGCTCCTGCTGCCCCGGTGGGCAAGGGGGGCGAG
GCTTGTACACCCCCAGTGACTCTCGAATCCCAACATACGCAGAAATCGCACCGCGGCGAC
TCCGCCGAGAGCGGCAGAAGCAGCAGCAGCAGCAGCAGCAGCAGCAGCAGCAGCAGCAGC
AGCAACAGCAGCAGCAGCAGCAAGAGTAACAGCAACAGTAATAGCGAAGCGGCACTAGCA
AGAGGAGCAATAGCAAGAGGAGCAATAGCAAGAGTCAATAGCAAGTGTAGCAGCACCAGT
AGCAATGATCAAAGCAACCGCAAGAACCACAGCAACAGCAGCAACAACAATCACGACAGC
AACCACCACCATAGCAGCAGCAGCAGCCGCCGCGACGGCAGCAGCAGCAGCAGCCGCAGC
TACGACCGATGCTCCGGGGGAGGCCCCCGAGACCCCCGGCTGGACCGCAACAGCAGCAGC
AACAGCCGCAGCAGAGACGATGGTGACGTGTACCGACGTCGCGCCAGGTTTGATGACCGT
GGCGGCACCAGCGGCAGTAGCGGTAGCGGGCGTGGTGGTGGCGGTGGTGGCGGCGGTGAC
CGAGAGGGTTCAGACGGCAGGGGAAGGTACGGGAGCAGGGACGAGGACAAGCGCCGCGGA
GGCGGGTCCGTCGGGCCGAGGAGGATTGGGAAGTCGTGCCCGCCCCCGAGCGCGGAGAAG
AAAAAGCGGCAGGAAACCACC
>NODE_11881_length_1700_cov_7774.799017_g9374_i0
AGCATCCCCCCCCCCCCCCCCCTCCCACTCTTTACCAATGAATTTGCCGACTACAGCGTA
ACTACTGTCTGAAGTGCTGTCTGTACAAAAACACACGGTAGGCGTGGGAACAAGATGGAG
CACGCAGCTGCTGTCTGAAGTGCTGCCAGAATGACAGTCCGCGGGCACACAGTGAAAAAG
AACAGCCAACCAAAGCCATCACGTCAATTGACAATTACCCGAATCTATCCTGACCGTCTG
TGTTAGGCACAGCATTATAAACATCGACACTGATTAGGAATCGTTCCACATTGAAGGGGT
CTTCCACGATCAGGCACACAATTAAGGCACCCGGGGTGTCCGCGCCATCTCTGCCGCGTC
TCTCTACAAAACCAGTGACGTCATCAACACAGACCCAATATCAACATTCAGGGAAAAAAC
GAAATAGTTGTCAACAAAAAAATAATGTTTGTCCGTGCGCCACGGATCGATGTTGCCCGT
ATGCTCCGTCCGGTGTCTCGCTGCTCGGGCGAGCTGCTCCGGTGCCGCTCCGGCGAGCTG
TCCCGGTGCCGCTCTGGCGCGCTGCTCCGGTGCCGCTCTGGCCAGTCCTAGCACGACCAC
ACTCGACCCGCTCCGTCCGTACACGCTCTCGTTGCTGTCCTTCCCAGTCGGTTCCTCGCT
TTCTCCCTTGTTGCACTCAGGGTGCTTGGTCTGGAAAAGCAAAATTCTCGCGCCGAAGGG
GTCAACCAGTCCAGTCTTCAGCTCGTCGCCACACGCTTCCTCCTCCTTTGATGGCGAAGC
CAGGTTACTGAGACAGTACAGCTCCCTCTAGCAAACACACCTAGGGCCGTGTACGTAGTG
TCCGTCCACCTTTCTGATGGCGTCTGCCTCCGCGCACAAAAGTGAGATGGACATTGCTGT
CTACACTGACGGCCAAAAAGGCCCGTGCATCTGAACTTTTGCGCCTGACGCACCAGTGCC
GACCCAGCCACACCGCTGCACACGCTTCGCGGCGGATGCGCAGCAGCAAGAAGGTATCGG
TCCGCTTGAGGGTGAGTCTAGCCTTGCTCGCTAGAAAGACCCCCCCCCTCGCTATGGGCC
ATGCCAAAGCAAAAGCCTTGCCGAGGCAGCGAGGGGAAGAAGGGAGATTATTATAGGAGA
GGATATTCCTTCTGGTGCTTTTTCCCGTCGGGACTTGTGCGACGGCCATTCTACGAACCT
TTCCCAACATATTGTACTGGTTTGTCCTCCACAGCAGTTCAGTTCAGTGCAGCTGGATAC
ATGAGACATAGAGCGGGGAGAGGAAGGGTACTCGTACTCGTAGTGTACTATCATTACTAT
TAGCATACTCGAACTCGCGGATAGTGTGCGGAACTTGTCTGCAGATTGTAGACACAAGTG
AGTTGTTCTTGGAGGCTTCAGCAATCGTTGACGAAGACATGGAAACATGGAAAGCGCTTT
GCGTCTATAACCAATGAGCGCCCGCCCTGCAGTGTAGGCCAGCAACCGTTCGGAAGGAGA
CGGCCAACGTATATTAAAAAGATTACCTCGTACGGATAGTCTGTGTATAATAGGTGCGCT
GTGCGTTGCCCAGAACCCAGGACCCAGGGTCGCCAGGGGAAAGGGACTACGTACACACAT
TCACCCGTACACGCATGGATTCATGGGAGTCCCACGGTTGAGATTGAGGGTTGAAAGTTG
AAAGCAACAGCAGTGGTTTT
>NODE_11882_length_1700_cov_76.663798_g9375_i0
GAAACAACGACAACAGCTCTGCTTTGCTTGCAACGAGCGGCTCGGAGACACAGGGAGGAA
CGCTCGAAGACATCGAGCGCGCGTGCGTGCACCATGATACCCCTGCTGGCTGCGATCGTC
TTGGCGGGCGCAGCGGGTGCGGGCCCCATCCTCGTTAGCGACGCCTGCGGAGAGGACACC
ACGACGGATAGCTTGACAGGGAGATGCGCTGTTGAGGAAGCAGAGCGGACGATGCGGGCC
AAGAAGAGGCCTAAGGAACTGAAGGTGGAGGCGGAGGGGAAGCTTTACTCGGTACCGGAC
AAGGTGGAGATATTCTGCCCACCCTCTTCGACAGCGTTCGACCTCTGGTGGAAGAATTTC
TGCCGGAAAGTGATGCGCTGGACCGGGCGAGAGCCAGAGAAGACCAAGACGTGCAGCTCC
GAAGCGCGTGAATCCGCATCCGAATCTGACTCCACTGAGACTGGTCGTTGCGCTAGCAGA
AGCTCGTCCAGCGAGATCGCTGCGGATAAGGATGTCAGGTCCGCCGGAGAACACTCTTGC
CAGATCTGCTTCGAGAACGACCACTCGACGGCCATGCTTCCCTGTGGGCACGGAGGTGTT
TGCTGGGATTGCGGCCTGCAGATGTACGCGTTGACGCAGGAGTGCCCCATGTGCCGGGTC
AAGATTGAGGTGATTGTATCGCTGGACGGCGGGAAGCGGCGTCATGAAGGGGAGGAAGAA
TTCGTTTCCGTCGTCTGCACATGATAGTACAAAACATGTACTTGGTACCTTTGGTACTAC
TTTTGGGCGGTTGTATTGGCCCTTATATAGCCCCCCGTTCCCCCCCCCCTCCTCCGCCTC
CTCCTCCTCCTCCTCCGGTGCCCACATGGCGGAGGCCTAGGCATCGGCCTTTTATGGGCA
AAGGGTCGGCGGGGGGACGACCCCCTCCTCTCCCTCTCCCTTCCCTCTCTGCCGGCCTCC
CCTCCTTCTGTTGGTGTGGTGCTGGCGCTGATGTTGCCTCAAGCGTGTTGTACAGGGGGA
ACATAACATTTATAATTTTACGCGCTGTATGCATCGGTAGCAGCAGCAGCAGCAGCAGCA
ACAGCAGCGGTAGCGGTGGCAAGGGCAGCGGTAGAAGCAGCAGCAAAGGCAGCGGTAGAA
GCAGCAGCAAAGGAAGCAGCAGCAGCAGGGGTAACAGAAGCAGCAGCAGCGGCAGCAGCA
GCAGCAGGGGTAACAGAAGCAGCGGCAGCAGTAACAACAACTACTACAACAACTACAGCA
GCTGCTATTGATGGTGCCGCTATTGGTGGTATTGGTCACGGGGCTATATTGGTCGTGGGG
GTATGTTTTACCCGCCACTCCTGCTATTGATGCTGCCACTGCTATAAGTTTGCGTACAGA
GAGAGCTCCACCGCCGCCATTCCTCGGTTTGCCGGTTACCTGGCAGCCCGAAGCGAGGAG
AGAGTGTAGTAGCTACTGCTGTAACGACGCTCACACGGGTGTGCACGCATTGGGTAGAAC
AACGTGTGGATATAATATGCCGCTATATACTTCGTATTACGTACCTGATACAACAGCAGT
AGCATATAGAAACAGTATTATTACATATATCATACTTCGTATGAATATATACCCGGTACG
TGAGTAAAATAGTTCGTAGAATATATTCATGTAGGTTATAAATGGTGCTGCGTCGCTTTT
TTTTTTCTGGTGTTCTTGGG
>NODE_11883_length_1700_cov_70.366318_g9376_i0
CCCCGTGAAGGTACGTGAGGACAAAAAATTATTCACCAAAAACAAGCTAAAAAACCTTTT
TGTAGGTACAGTGACAGGCCCGTCTCGTGGGCGCGTGTTTTTTCCTTTCCGCCTCTCAGC
CAACGACGGCCGCCGGTAAACGCTTCGAAGACAAACCGTTGCGATAACAACAACAAAACC
AGACTGCAGACAGAAGAGCAAGAAGAAGAAGAAGAAACCATCTAATATTTGTGCATTCTG
ATGACAAGAACTCCATTTCTTATGATAGGAATTCCAATTTTAATATGCCCAAGAATCCAC
GTAGTTTTGACCCAAAAAACCCCAAAAAAAACGCATTCTCACGACAAGAATGTTCACACA
AGAATTGGCATTCTTATGGCAAGAATTCACATTCTTATGACAAGAATCCCGTTTCTTATG
CCAACAAAAAAAAATAACCCACTCTTGTGACAAAAACATTAACATTCTTACGTATGACAA
GAGTTATTCACCGAGGCTATCAAACGAAACGAAAATCAAACCAGCGCCAGAAATTATTTC
TAGCTGCACGACAAGAGCGCCACATGCGTACGTACGTACGTAGCGCTTGCTGCTCGGACT
TGAAAACGTCCCAGCATCAAATCGCGAGTTTGATAGCTCACACGTAGCCGACTCCAAAGA
CACCCACTACCCCAAGACCAAACCGGACGAAGATCGCACAACACAATGGCACGCACCGAG
GACCGGCTTAAGTTAAAAATAGGTAGCCTGGGAAGGAAACGAGCTTAGACGGGGGGGGGG
GGGGGGGGGGGGTGGAGTGACGTGGTGGTGGGTACTAATGCCATGCATGGCCGTGGACGT
ATGACCGTAGACCATCAGCAAAAAAAGTCAGACAATCACCAACGGGTGGCGGACGCTTTA
TTCTCACGCGCCCTTCCTAATACAAACCAGGGTAATGAACAACTAGGCGATCAAAAGAGG
TGAGCGCTAATGCAAAGAGTAAACCTGTAATGCGATGGTAGAGTTACGTCAAAAAAGAGG
CTAAAAGACATACGCATGCAAGACATACGTGGACAACATACGAAAGACATATGTGGACCC
AACATAATGCGAAGTAGAATGTGGACAACATATGCGAAAGACATATGTGGACCAACACAC
GCCAAGACATTATGTGGACAACATATGCGAGACATATGTGGACAACATACGAAAAGACAC
ACGTGGACAGCATATGGAAGGCAGATGCGGACAACATACGAAGACACATATGTGGACCAC
ATCACCGACCTATGTGGTGTCTAACTGAAGGCGACCAACTCTCTCAAAACACCAACCGCC
CTCGTCTCTTTTAACGTTGACACGTCCTCTACATGTGTTTTATCTCCCGATGCCCCCTCC
CCCCCCTCCTCCTCCTCCTCCTCTTCCGCCGTCATTGCCGTTAGCGGACTCTGGGGGCAG
GCTGTCGACCAGACCCGAGATTCCCGCGCTGTATTCGTGGAGCCTGGCCATCACAGCCGC
CACCCCGGCTTCGGTAACCTCCGGCTCTTGAATCGTGTGCATCACGGTCTCAATCAAGTC
CTCAAAGGCGCCCACGACCCCGGTCTTGCTTTCCTTCTTCATCTCCGTCTTAACATCAAC
TTGCATGGAGGGAGAAATGTTTGTCGCTGGAGGCGCCGTCAGCGCCGTCGGTGCAGGAGG
AGTCGCCGACATCATGGGTC
>NODE_11884_length_1700_cov_62.698832_g9377_i0
GGAGAGATTACGAAGGCCAACTACTACTGCTGTTGAGCACGCAAGAGAGACTTCCCGCGC
ACCGTAGATCACATGTCGGACGGGATGTCGGAGGAGGCCGTTGCTGATAGATTAGAGCAG
CACGGAGAGGCTTTCGGTGGCTTCATAGGAGATGTCCAGGCAAACGTCCTCAACTCGATA
TCGGCCCAGAGCGTTGGTCCGGAGGGCTTTGTCGAGAACTTTCAAGCGTTCGCCTCCGCT
GTTGACTGGAATGAGCGATGGATCCAGGGGCTGATCGTGTTCCACCTCTTCTTGTGGCTA
TTCTTCATCGTCACCAGGAAAAGCTTCGGCGCACAGGTTGGATTGTTTGCTGTGATCCTA
GGTGGGACGAGGTTAAGCGAGGTCATCAACACGTTTCTCAGGAATCGATGGCCTGACTTC
TCCAGGCAAAACTACTTCGACGAGCACGGTATTTTCATGGGGGTTATGTGGGCTGGGCCG
CTGCTGATACTGGGGTTCACGATGCTGGTTAACATTCTTTGTCAGGCGGCAGGACTGCTG
GTGACGGTGAAGACTCAGCAGTTCAAGAGGGAAATCGCCGCGAAGAAAGACGGTGGCAAA
TCCAAACTCAAGCGCGGGACGAAAGACAAGAAGGCGTCAAAACAAGAGTGACCTTCCGGC
GGGGTTGGGCCGGTGAAGTTGGGCCGGTGAAGGCTCAGCTGCGCCGATGACGGGAGACTC
AAGCTTTGACTTGGAGACGACACATCTGATTGGCGTGTTGAATTACAAAAAATATATATC
AAGACAACTTGTGGACCAGCCTCGTAGTTTTACAAGCAAGAGTAACCGGGGTTGTCTTTA
TCTGACGGCGTACGGGCTAAATCACCCGTGCCAAATGGTTGTGATGGTTCATGGCTTTCA
GCCGCATGGTACGCTCCTGTCCTGGGCCGAAACGAGGACGGGTCGAAGGTGCAAGTCTGA
CCCTTTCGAAAAATAATAGCGCTTAGACGAAAGATCATATCATACGAGTACGAGCCGTTC
GTACTGACGCGGTGCGATACTCCGGTATACAGCGTTTACGGGATCATCGTGGGTTGGAGT
CTGTGTTGTTCGTTGTTGCGGATGGGATCCACGACGCACGGCAAGCATCCGCTCACCAAC
TTGCGCTGCGCGCTTTATAACCACGGCAAGGCTTATAGTACTATCTCGAGGGGGTGATCC
GGATTGCCTGTTACAACGAAGACTCTCATCGTGAAACACATCCCTTCTCCAGCGCATCGA
CGAAGAATCAAGGACGGAAGGAAGGGCCAAAGACAAAAGTCTACACCGATACGTACATAT
TTGGGGATCGTGAGTGCTTTGGGGCTGTGGCGCGCACGCCCTCCAGCGAGTGTCTAACCG
CAAACCGCCCAATACATAGCGCTGTACACGGGTACAGACTGCACATGCCGAAATGCGGCG
TCTTCCCCGTTAACGAAACATTCCAACTTAGCGAGACAATAACCCCCCCGTCTAACAAGC
CAGGATGGGTCTGGCTAATTATCAATGCCTCCTGCTCACGAACCGCGATCGAAACAAAAC
ACGTCTCGTCCGGGTTCCACCGCCTTTCTAAGCTATGTAGCAGCGCCGTCAGCCCCCCCC
CCTCGTGCAGGGCCTCCTCGTGCCGAGCCCCCTCGTCCCGCGCTCGCTCGTCCCCGCCAG
GTTCCCCGACCCCTCCCTCG
>NODE_11885_length_1700_cov_49.594960_g9378_i0
TCGCACCTTCACACACGAAAGAGGCGTTCCTTCACTTCTTGCTGCGAGAGAGCACCAAAT
CGGTCGGCAGCGGTCAAAATATACGTACGCATGTACGTACGGCAGCCGCTAAACGCTTTT
TTCGTTACAATTGCTTCCGTTCGACACTTTTTTTTTTTTTCCTTTTCACGTTTTTTAGGT
ATTCCGATTCCATCTCATCTTCATTTTCATCTTCATCCTCCTCCTCGTCATCACCACCGT
CTTCATAAAACCACCATTCCCAGAAATCTCCGACGGTTACACTTTTGCCTCCCACGTACG
AAACCGCCGAAACCCCTTTCCATACTCGAACAGGAACATTTGTTTCCCCCCGTTACACTT
CTTCACACCTCGGACAGATCATCGATTCCCGCTTCAAGATCTAGATATTTCAGGGAAGAT
CGAATACTGATCTGTACGATCTGTATGATCTGTACGATCTAGCTCATGTTGCCGGGTGGG
AGCCGTACCACCTGCACAATCTAGGGCAATTTTCCCGGTTTGGATCTGTACTACACAGAT
CCCGCACAACGTATCATAACGGCAGGTTAGGATCTACTGTAGATAATCTACAATAGATCG
TGATCCGTCTAACGGCAGGATATAGGATCTAGACGATCTTGGATCGCCATCTGTCCGACG
CGTGCACTTTTTTTTACCGTTACACTTTTTCTTTTTTCCTTTTGTTGCGTTTCCCGATCA
CATCTCGTCTTCATCCTCCTCATCGTCTTCGTCGAACGGCCTCTCAGGGAAATCTCCGAC
GGTTACATTTTTCCCGCGAACGAAACCGCCGAAACCCTTTCCGCACTCGAACAGCTGCTT
CCCTCGGACGCTCCCGTCCCCGCGGCCCACCGGTTCGTCGAACCGCACGCCCACCCAGTA
GCCGGCCTGTAGGCCTTCCACCTCTCCCACGAACTCCACTTGCCCTCTCCTCCCCCCCGG
CTGCACCTCGCACCGCTGGCCCTGCGCCATCCCCTCGACGCTCTCAATTCCGGGCGGGGG
GGCGTCCGATGGCGCGTTGCCGGCCGCCGCCCGTTCCGCTTCCCGCTGCTTCTCGATCCA
CGGCTCAACCCAGTTCGAGTCCTTGGCCTTTTGGTCTTTCACCCAGCTCCTCAGCGTCCC
TTTTCTATTGTCGTAGTCCTCCTCGCTCATGCGGTACTTCTTCACCAGGGACACGTTCTC
CAGCGCCCCTCCGCGCGTCAGCGAGAACGGGTCGTCGTCGGTCACGTGAATCTCCATGCC
CGATTGCACCCCGTAAAACCCGAGCTTCTTGGAGTCATCTTCAAGCAAGCACAACGTTTG
TCCACCAGACCTCAAGCTCAGCTTTTGCATGCCTGGGTTCGTGCCGCAGTGCGTGTAAAT
CTTCCCCTTCACGTCCCCGAGCGTCTGGCTGAGGTCGAACTTAAGCTCGATCATGCGCGC
GGTGATGTTGGAGTGCGATATGTTGACGCTCACGACCCCCTCGGGGAGCCTAGAGAACTG
CTCCCCGTCAGCAGCGGTCACCCAGTTCTTCAGGGCAGCCATGTCAGCCGCCATGGTTGA
CGGTCGGTCTGCCTGTCTGTCGGTATGTCCGTCGGTCTGCTGTGGGATCGTGGGGTGCGG
TCCACAGTTCTGGTTCTAGTGAGTTGTTCTTGATCTTTCCGCCTGGTGGTACTAGAGCGC
ACGGGCAGAGAGAAGAGAAC
>NODE_11886_length_1700_cov_46.731407_g9379_i0
TCGTCGAATCAATTGTCTAATGCAGATCAAGAAATATCCCCGCCCCTACGGAAGCGTCGG
CAGGTTCGAGTGCGAAATTTTATTCGCCAAGACCCGCCGAGATTGACCAATGAGCAACAA
GCGGGCCGGTCTGCGGATCGGGGACCCCGCCCCGCGTCTAATGTACCTCTGTGTACTGCT
ACTAAATATCTGCCGAGTTGAGCATGGAACGCTAATGCCATGACCCCGTCGCACGGCGAG
GGGGTTATAACAGGGGGAGAGCAGGGAGGGGTGTCAGGCGGAGAGTCCTGCCGTCGACGC
CATGTATGAAGGTACTATTAATAGTCTGTTGGGCTACTGGCAAAAGGTTAACCAATCGCC
TACCCAAACTGAGCCTTTAATAAAAGGCGATAAAGGGAAGGCCGCGGATGAAAAATAAAA
ATGACAACCCAGGGAACAAAAATACTCAAACGCGCGGACCGCTTACGTGTATTTATTTAT
ACATAACACAGTGTGCTAATGAGTGTGCCTGGTTCTCGCTTTGCCGAAGCAAATAGGTAC
CTCCTTACGTAGCACCACTTAAAAATGCACAACGCTATGTAAACACCGGCGCCGCTACCA
CTACCACCACACCACCACCACCACCACCGCCCCAACCCTCAGCTCCACCACTACTACCAC
CACCGCCGCCGCCGCCACTGCTGCCGCCAAAACCACCGCCACCACCACCACTACTATGCC
CCTCCCCCGAAAGGGAACAAAATCCACGAAGGGGGGGGCAAAACAACATCAACAATACCA
CCAAAATCAACGACAACAGCTAGGCGCACGGCAGCAACGACGGCAGCGAGGCAACAGCAA
AAGGCGGCGGTGCCAACAAGAACAACGACAGCAGCGACAGCAGCGGCGGCGGCACCGCCA
AGGTGCCACACGGCGGCAGCGGTCAGCTGATCGTGCACGCCGGGCAACCGAGGTCCGCGT
ATCTTCGGACGCCCCGGGGTATCTGAAACCGGTTCACCTCCGTGTCCTCGGGAATAACCT
CTAGATCAGGGACCGCTCCGTACGACGTCACCGCCTGCGTTCGGAGCGCCGGCGGCGCCC
AGGTCTTACGCGCGTGAGCCACCGCCTCGGCCGCTCGCGTGTCGCCGGACAGGCGGAACG
GTCCCGGCGCCGGCGTCAGCGACGGAAACCGCGTCTTCGCGTTGTTGGTCTTGTTGCGTC
GCTCCGGAGGAGGCCGCGGCGGCTGGTACGAGGGCGAGGGTTGGGCGTGGTACGAGTGCA
GGTCGTACGTGGGCATCTCTCCAGCGCCACCCCCCGCCCGCTCCACGGTGATCGAACTCC
CTTCTCGGCTCCCGCCCGTCTCGAACGCCCTCGAAAAAGGGTCCTCAGGAGCATCAGCTG
CTGCTGCTGCTGCCGCCGCCGCTCCTGCTGCTGCCGCTGTTCGTGGTGCATTTAGCAAGC
TTGTGGTCTCTCCCCCTAGAACAGCGGTCATCTCTCGCCGCTGCGGGCCCATTCGGTCGG
GCGGTTTTCCGAGCCCGGTAACGCGTCAACTTCCAATCTCGATCACGTGGCCTGCTGCTG
CTGCTGCTGCTGCTGCTGCTGCTGCTGTTGCTGTTGCTGGCTGTGGCAGTGCGTCGCTGC
TATGTTTTCTTCCTTCTCTCCGTCCGTGTGTGCGTTTATTCCTGCAGTCCTTGGCGGCGT
ATGACGTCTCTTGCACTCTT
>NODE_11887_length_1700_cov_30.513215_g9380_i0
TTACGACGCGGGACGCGGACGCTAAGGGTCAAGTACGCTCCCGTACTCCCCTACGAGGAA
GGACAACGAAGCTGCTCCACCATCCAGTTAGGTGGCCATCTATCAGCGCAGCGGTGGCTG
TGTGAGCTTCATCTATATTCCGTTTGACCCCCATTCAGCGGAGGGAGAAGGAAGAGGAGG
AGGAGGAGGAGGAGGAGGAGGTGGGAGGAGCGTTGCCGATGATGCCTGAGGTCCTCTTCG
ACATGACCAGGGTCTGGATGTCAGTGGCGGTGTCGGCTGCTGGTGCCGCCTTGCTGGCGT
CTGCTGTGCTCTGGCGGGCCACTCCGTTCAAGTGCTGGAGGCTTCACCTCTGGATCGGCT
GGGTGATGAATCGCCTCGAACTCTGCCGCCGTATGTACACCCGCAGCCGGCGCCCGTTCC
GTATCATCCTGATGAGACACGCCGAGTCGGAGGGCAACGTGGACAAAGGCATCTACAGCC
TCACGCCCGACCACGCCCTCAAGATCACCGACAAGGGAAAGCGGCAGGCCGCCGTCGCCG
GGAGAGAGCTGAAGAAGTTGATAGGCGATGAGAGCGTCAACTTCATTGTGTCCCCGTACA
CGAGAACGAGAATGACCTACGAGATCGTCAGGAAGGAGCTGGGCTGCACACATTTCGCCA
TGAAAGAAGACCCCCGCCTGCGAGAACTGGACTTCGGGAACTTCCAGGATTTGGTTACGA
TGGAGAAAACGATGGAGACCAGGAAGGCTTACGGCCGTTTCTGGTTCCGGTTCATGAACG
GAGAGTCGGGTGCCGACGTCTATGACAGGGCTACGGCGTTCTGGGAGAGCGTGTTTCGTT
CGATGGACCACAACACCCATAGCCGGTACAAGAACTATGTCATCATCACGCACGGGCTCA
TGATGCGGCTGATTCTGATGCGATACTTTCAGTGGAAGGTGGCGTTTTTCGAGAGGGTGT
GGAACCCCGATAACTGCGCGACCTGGGTGATGGAGCGAGACGAGCTGGGAAGTTACCGGG
TGGTGACAGAGATACTGAACAAACCGACGGCCGTCACCGAGGCCGAAGGGGAGCCCATCC
CCACCCCCATCCTATCTGCGGCCGTGCCGAACGGCACAGCAGAAGACGCCACCACCGCCG
GCGGTGTCGCGGCGGAGATAAGGGGAGGCGCGACAGCCACGAGCGCCGAGCTAGGCGCTT
CCCTGACCACGCTGCCGGCAGCAGCAGCAGCGGTAGCAGACGCTACAGCGGACACCGTCG
CTGCCGCCACCGCCGCCACCACCGCCGCCGCCGCTGCTACGGCCACCACTAGCGCGGAGG
ACGATGCACCTCCGCTTGTGGGTGCCCCGCGCCTTTTCCGGAAATTGACGGTAGACATGC
CGGACAGGCCTCCCTCTGAGATCGGGTTAGAGAGGGGCGGGCAGATTATAGCGACGGCGG
TGGCGGCAGCGGCGGGGGAGGGGGACGTGCTCGCCGCCACGCTGAGTCGAAACGAGCAGG
CGTTTTCGGGACAAGGGGACAGCGGTGTCGGCGCAAAGGCGGAGTTAGGCGTGAAGCCGA
GCGCACCTTTCAGCCCGGCAGAGAGGGGACACCTTGACGCGGCTTCGTCGGCGCTCAACC
TTCGGGACGGTGGCTTTGCCCCAGGGGAGGAGGGATGCGGGAGAGACGAGGAGTTGTAAT
GCGTCCTCTGATAGGGAGGA
>NODE_11888_length_1700_cov_26.411801_g9381_i0
GTGAGGCACTCCGAACCCTGCACAAACCAAGCATCTACAAAAACCAGCAGTACCACCGCT
CGTGGCCGAGCCGCTCTGTCCGCGACCGGTGTAGGCGTTACCCACCACCGGACCCCAGGC
AACCGAACGGCGCAGACTAGCCATCTACCGCGCTTTCTGTGGACTGTGAACACATGGCTT
CTTCCTCCCAGGTGTACTGGATCTACTGGGGTGCATGCTTTGCGACCGTGATCACGTGGA
TATTTGCTGTGGCTGCAGCGGCAGATAAGGCGTGGTATGGCGACGAAACGACATACATGT
TCGCAGATGGACTCGGGGAAGATTGCCCTTTCTGGAATTCCAAATGCAGACTCTACACCG
CCGCGACTGCCTTCCAGTACATGGCCACGGCGACCGTCAGCTTGGCGCTCGCGGTGGTGG
CCATCGCGGCATTCGCGCCGCCTCCCATGACGGGCCGTCTCGGGCTAGCTGTGGGGATTA
TACTGGCAGCATTCTGCTTGTTCGAGATGTTCGCCTTCTCCCTCCTCGTCAGTTTCGTCT
CCGCACCCGACGACTCCAACCACGAGAATGAAACTGGCCCTACCCTCGACGTGGCAGTGA
TGGCATGGCTCTTGGGTTTAGTCGGCACCATCACTATCCTGGTCCTGCGCCCACGCGCAA
CAAGTGACCAAGAGGGCCCCTTCAGGAACTGCATGTCTGAGGGAGGCGGCAAGGCCGGAG
GAGCTTCTGTGGGACAAAACGTCGAGGCGGTGCCCGAAGCATGATGAGAGGGCGCGGCCG
AACAAGTGGCATTGCGTTGGGGTTGCAGCTGCAGTTGTAAGCAGAACCGCCGGCTGCATT
AGGGGTTTCATCGCGGTGTTCGCGGTGGCATTCTCCCTGCTATACTCGTACATCACATAC
TTTTCTTCTTTTTTTTGCGTTGGCTGGGTAGAACAGCACTCAGCTCGTTTTGTGTCCTGC
CCCTGCCGTGTTGTTTCGTTCTTGTAAATGGCATTGTTGTTGTTGTGGAGGATGAAAAAT
TGTGTCTTGCCCCGGAATTAATCACTCGTGTGAGTGTAGTGTTATTTATTGTCAAGTTGG
ACGGTCATACGAGGGACTTCCCTTGCCTTCAGCAGTAGTGTGTACCAAGTGAGACCGAGG
GACGGTACGAGCGACGCGCTGCTTCTTCCTGTTTTTATTATATCCTGTTACGTACGATGA
AAACGTTCGATCAGGGCGGCTTTTCAACAATTCAAAATTCGAGATTCAAAATACAATGTC
TAGGAACTTTCTCCCCAGGACGTACCTGGTATGTATCTATTTTCTCGTATATATATACAA
TCTTACACATATCTCGCCTACTTAGGAGGACCCCCTCGGTATATTCTCCCACCTCTCAGC
CACCCTCAGCCCTTAATTGCCGACGAGAAAAAAATGTTTTCACCATCGATCCTCGAATTA
TTTTGTGCTAATTTGGAAAGACTGTTGGTCGGAGATTTTAGCATGGTTTCCTCTGTCCTT
TTGTTCGAACTTCGTATTGGCCCTGCATAGTTTTTCCTGCACCACCGAGCTCTTCGCATT
TTCAAGTCGCCCGTTGCACCAAGTCGCGAGCGTCCTCAGCCCTGTCTGCTTTACACGTTG
TTCTATCTGCTTCGGGTGGCGAGCGCAGCGGGCGGCGTAGTTGCCACCCACGGAGCGCGG
CCGTGTACATACGTACAGAT
>NODE_11889_length_1700_cov_24.620160_g9382_i0
CCTCCCTCCGCCTCGACCTCGAAAACAATCCCAACCCCTTCATCAATGCACCCACACATT
TTGTTTTTTTTAGGGTGGGGGGGGTGTTCTTCATTTTCATGCATGGCCGTAGTCGTATGA
CCATATACCCTCGCATCCCTACAATGCCGGAACGGAGCATGTCGGGGGGGGGGGGGGGGG
GGGGCTACTTGGAACCAGAGTTGGACTAAATCATTTTCTCGCTGGAGTAGTAGTAGAACA
ACCACACCCTCGGTTGCTTTTTTCCTATTGAAACCTTTTCGGGGACCGTAGCTGTCGCCG
CGGGGGCACGACCGCGCTTTTCCTTGCTACGCCCCGAGCGGCCCCAACCACAGCAGGGGC
GGACCCTGCAGATGTCGCGGCACAACCTTCTCCTACCCTATCCGCGCGGTTTTCCTGGCG
ACGGAGGCGGCGGCGGCGGCGGCGTCCTGCCCACTGGCGCGCCGCACGGGCAATGCTCAG
ACCACCGCCGCCGCCATCACCACCACCACCACCACCGCCGCCGCTCCCAACACGATCAGC
AGCTGCTGCAGCAGCAGCAGCAGTTGAAGCAACAGCAGCGGTCGTGATTGCCTCGTCATT
GAAACAGCTGCTGCTCCCACTGCCGCTGCTGCTACTGCTCTTGCTGCTGCTCTTGCTTCT
CAACGCGTTGGTGAGGCCGCCGCCGGAGACGCGGGTTGAAGCGTCCGCCGCCGCGGAGGA
GAAGGCGGCCGAAGGCTGCGGCGCGGCGAGGAGGGACGGGTCGGACATCGTCTGGTAGCG
GGGGGTCCCGAGAGCGAGGGTCAGGTACGTCAGGGCCCAGCAGCTGCCGAGGACTTTGCT
CAGACTGAGCGTAGCACCCGCGACAGTGCTCCCGCCGAACGCTACCCTCTCCAGCATTTG
CTCTCCAGTGCGGATACATGGTCCCCTCGACTTGGCATCGCACTCGAACTCCAGCCCTTT
GAGCTCGTTTACGCACAAGGCTTCGAAGGCGTGTTTGATCATGGAGGCATCTTTCACCCA
TCGCAGAGGACCGGGGACGTTATCCTGTGTGATGTAAAAGCCTGAAAACAAGATGAAGAT
GGTCATGATCGGAGGACCGATCGCCAAGGCAGCGTCTCCGTCCTTGGCGAGGCACCCGAT
GAGCATCCCCATAGCGGACGCCGTGAACGCCTCGATGGTCAGAACCCCCAGAAAATTCAA
AAACCTGTCGCGCTTCGGGTGTAAGCCAGTCATGGGGTAGAGAATAACGCCGAAGATGGT
CGGGAAGAGGGCGCTGATGGGCAGCTCCGCGATCATTTTGGACAGGAAGTACGGCAGCAT
GCCGTACATCTTCAGGCTCCTCTCGGCCTTGACGATGGTGCTCTCTGTAGGAAAGGTGAC
CAGAGTCTTCGCCACAGTAGACATAGCGCACTGGATCACGGACGTCTGAAGCAAGCCGAT
GCGGTCGTTGATGTAAGACTGGCCGAGGCCGAGCTTCCAGAAGATGGAGCCGAACACCAC
GGCAGACCCCAGGTTGGCCACTACCCGCGTCATGTTGGCAAACTTGGCGCGGTTAACCTG
CCTCCACGACCTCGACAGCAGCAGCCGGAACTGCTCCAGGGGCCCGGCCCCCTGACTACG
CCTCTTCAGCAGCCGCACGCTTCGGCGCATCTTCCTGGACCCACCCCCCGCACCCCCCGG
TGCCGCCGCCACTAATGCCC
>NODE_11890_length_1700_cov_9.679164_g9383_i0
AGAGGGGGTAACCGAGGCAGTAGTAGGTAGGCTGTTTCCCTTATGCTTCACACCTCGGCC
GCTTCAAGCTACCTGCAGGCTCACACAGCGCTTCAACGTTGAAGCCCGTTACCAGACCGT
CTAAAACTTCCTTCTTTATCTGGACGCATACGGTGGGCACACAGTCGGTTGGTACACGAT
GAGCAGCTTCAACAATCGTGCGTAAGTCATGCAATGCACGCTTGGTGCAGACGCTAACCA
TGCCGTCCAGAGCATGCTTCTTGCAGTACAGCGCTGGCGTAGTTCCCACGAAATTGAAGC
TCGGCCCCGTCTTGCAGGAGCCGAATAAGCATCGCTTGCTCTTGACGCCTACCATGCCGT
CCTCGGCGTGCTGCTTGCAGTACACCCCAGTCTCTGTGCCCTCAAAGTTGAAGCTCGGCC
GCTTCCTGCAGGAGATCCGTAAGCACCGCCTGTCTGAGACATTCAACATGCCATCCTCAG
CATGTTGCTTGCAGTACGCCGCCGGCTTGCCCTCGAAGTTATAACGCCGTTGCTTTCTGC
AGGAGTCCTGCAAGCACTGCGGGCTTGCGACGTTCACCATGCCCTTCTCAGCATGCTGTA
TGCAGTACTTCGCCGACCTGATTCCCTCGAAATTAAACCTTGGTCGCACGATACAAGAAT
CGCGTGAGCAACGCTTGGTGCCGACGTCCACCATGCCGTCCTCAGCATGTTGTTTGCAGT
ACGCCCCGGTCTTCATGCCCTCAAAGTTGAAGTTCGGCTGCTTCCTGCAGGAGTCCCGTA
CGCACCGCCTGTTTGTGACATTCACCATGCCGTCCTCAGCATGCTGCTTGCAGTACACCG
GCGACTTGATTCCGTCGAAATTGAAATTCGGTCCCTTCCTGCAGGAGTCGAATAAACACC
GCTTGCTGTGGACGTCCACCATGCCGTCCCCAGCATGCTGCTTGCAGTACGCCGCCGGCT
TGCTCCCCTCGAAGTTATAGGTCGATCTCTTGGTGCATGCGTCATATAAACACATCTTGC
GTTTGACGTCCACCATGCCGTCCTCAGCATGCTGCTTGCAGTACACCCCAGTGTTTGTGC
CCTCAAAGTTGTAGCTCGGCTGCTTCCTGCAGGAGTCCCGTAAGCACCGCCTGTCTGAGA
CATTTACCATGCCGTCCTCAGCATGTTGCTTGCAGTACGCCGGCGGCTTGCTTCCCTCAA
GGTTATAGGTCGGCTTCTTGGTGCAGGAGTCGTACATACACCGCTTGCGGCTGATGTCCA
CCATGCCGTCCTCAGCATGTTTCCTGCAGTACACCGCCGGCCTGATCCCCTCGAAATTAT
ACCTCGGTAGCATCACACAGGCTTTATGTGAGCAACGCTTGCTTTTGACGTCCACCATGC
CGTCCTCAGCATGTTGCTTGCAGTACGCCGGCGGCTTGCCCTCGAAATGGAAGGTCGCTC
GCATAAAGCATTTCTCGCAGAGGCGCTCCATTTTCGCCACCTGTTAGTGCGGACAAATGC
CTCCAGCCAAACGCCTTCAGCGAAACGTCTCCTGCAAAAAAGTCCCCGGCAGCCCAGAAA
GGGAAGGCGAACAGGGCTGTGTATCGTTGGGCTGGCGCAGGCACACAGGGAAATAGCCAG
ATCCAGAGGCGACTCTGGAGCAAGTGGTGACACGGCTCTTCTCAACCCCAGGTAGTCCTA
CGAAAAGAGCTCGGCTCCTG
>NODE_11891_length_1700_cov_5.963737_g9384_i0
GGCGGATGTGCTGTTAAGGGAACAGCATTGGCACAAGTAGACAGATGAGTCCTTGGCTTG
GACGAGTCATCGTTTATTGTAAAGACAGAGGAAAGGAAGTGCTGGAATACCCCAAGTTCG
CCCTATTCATACTGTAACTCCCGTACTGGCATTACCCCTTTTCGAGTGATGAACTATACT
ACGACCCGGGCGCCCCCCCTTACACGAATAGGGTTACAATCCACCACTGACGGCCTTACA
AGAATACATCAGTGGATCCCGAGCTGATTATAAACAGCTGTGAAGTGTGCCCCGAAAACG
CTGATCGCCCTGATGACAGCAATCCACGGACGGTCTGAGCCAAGTATTCATTCCTCAGAC
AACCTACAACCAAAATGCAGCCCAACTAAGACAAGCTGCACACTGAGGTACCCTTTTTGC
GACATACTTGAATGCCCCGTTCGTGGACCGCATTATGATGGGTAGTCGCTGCTCCAGATC
CCTCCATGTAGTTTGCCGCTGCTTTCAAAAGTTCTCCTGTAATATTGTTCAACCAGGGAG
GTACTGACTACGTTGCCGATCTCCGCTGAACAGGCGACGTCCTTGAAACCTTGCTCAGTC
ACGGTTGGAGGTCGTTCTTGTAGCACTGTCTGCATCGCTTTACAAAGGAAACCCCCACGC
ATCCACTCTTCGCATTATGATACGTCACACGTAATTTCGACTGCCTTCGGCCCAAACAGC
TTGGTGTCGCTAAAGCTACAGTGACGAATAACAGGCGGCTCCTAAGACAGCAAACGCGCC
ACTTAGGCAACGCATGACGCTGTGGTACCACCTACAGGAACTGGGGAGGGTTGTTGTCGA
CAAGGTCTTCATCTCCTCCCGCGATCGAACGGCTTCGGAGACCACGGAATTGAAAACACC
GAAACATCGTGGTTCACAATAGCTATCATTCAAAAGAAACACTCAGGTTTAACATTAAAT
GAGGAGCCCCATTCTGGACCGTAGGCTGGGTTACGGCTACTTCTCCTTCTGGGAACACGC
CCGACAGTGGGGACCAGCCCGCTCTCGAGGGGGCCGTGATCATGGCAGTGGGTAGGCTGC
TTCCTATTGAGTCCCCAGCGCGAAACACTTTGACAGCTGTTGACATTGCACAATGCTTCG
AAGTTGATGACCGGACCGCCCAAGATATCGCCCCTATGGTGCAGGCAGGTAGTGGCCTCA
CCGTCGGCCAAGACACCCCACCCAGGTCGTTTAATGCAGGAGGTATGCGAACATCGCTTG
ATAAGGACGTTCACCGTGCGGTCTTTGGCATGTTGCTTGCAGTACGCCGCGGTCTTGCTG
CCATCAGCGCCTAAACGCACCCTCGTTGTGCAGGCGGCATGCAGGGAACGCCTGCTGCGG
ACATAAACCATGTCATCAGCAGCATGTATCTTACAGTACGCCGGCGTCTTGCTGCCCTCG
ACATGAAAGCTCGGTTTCGTTGTACAGGAGTCGTGTAAGCACCGTTTGCTATGGACATCA
ACCATGCCCTCCTCAGCATGTTGCTTGCAGTACGCCGGCGTCTTGCTTCCCTCAACATTG
AAGCTCGATACCTTCATGCAGGATCCATGTAAGCAACGCCTGCTTACGATATTCACCATG
CCATCCTCAGAATGTTTCTTGCAGTACACCGGCATCTTGCTGCCCTCGATATTGAAGCTC
GGTTTGGTTGTACAAGAGTC
>NODE_11892_length_1699_cov_674.029520_g4119_i1
AGCCAAAACAAGCGATTTTTACTTAGCATTGCTCTTAGTGGGCATTAATTATATCATAGC
TCTTATCTCGGGCGGGTACCCACTGCTGTGTATGGGGGTGGTCGCGTTGCCCTCACACTC
TTTTGTGCTGCTGCTGGTCTTTTGGAACTCGCATTTCAAAGAGCACGTTCACCGTTCACG
TTTCATTACGAAGCAAGCGTCTGTTGCGATCTATCGGTTGATTCACGAGTAGTTATGGGG
AGGCTCGGTGATGCTATCCGCTCGAGAAGGGTGAACAGGGGGAGACACAAGCCGACGCAG
CAGCAGTCAACAGAAGTAACTATAACTGTTTCTCCTGGGCGTCGTAATTTGCAGGATGCG
CTCGACAACGCTGGGCCCGGCACGACGATCCTCCTCGAGGCTGGAACCTACAACGAGGCT
CTCAAGACTAGGGTGGACGGCACGAAGGAACAGCCAATCACCATCAAGGGTCCCAGCAGC
GGCGCCACCGCGATCGTCAAGGGGAGCGACAAGTCGGGTACCTGCGTCGAAATCAACCAC
GACTTCTACGTGCTCGATGACTTCACGATCTGCGGGCAGATCAAGGACGACTGCAACAAG
CACAACGTGAAGGAATGCTTCCGCGAGAAGTGCCTCGCCATCAGGGGCACCCGCGAGCAC
CGCAACTTGAAGCTGGACAACGGTGACCACTTCCTGTCTTCCGTCGAGGGCGTGGTGGTG
AAGAACATGAAGATCAACAACTGCGGAGGCGAGGGCATCCGGCTGCGCTACTTCGTGACC
CACTGCACCCTCTTCCACAACCGGATCACGTCGACCGGTTGCTTCGACTTCAAGTTCGGC
AAAGACCAGGGCATCAAGAACGGAGAGGGCATTTACATCGGAACCTCGAGCAAGCAGTGG
GAGAAGAACATCACGAACGAGCAGGACATCTGCCGTTACAACCGCGTCTACGAGAACTAT
ATCGACACCAGCGGCAACGAGTGCGTGGACGTGAAGGAGGGCACGATGGACACCATCATC
GAGACCAACTACTGCACGGGTCAGCTCGACGAAGACTCGGCGGGCATCGACAGCCGTGCC
AGCACGACCATCATCCGGTACAACAAGGTCGTCGGCTGCAAGGGCGCCGGGGTGCGCCTC
GGCGGGCACAAGGTCGGCCCTGACCAGTACGGCATCGCCTGCCAGGTGTACTGCAACATC
CTGGAGAACAACGAGTACGGCGGTATCAAGGTCATGACCGAGCCGCAACAGATTTGCCAG
AACACCATCACTGGGCACGGCTCGAAGTACAAGGCGCTCCGTGGAGAATGCGCCGACAAG
TTCGAGGAGTGCAGCGAATGTCCCTTCGACGTTGACCCCCCCTCGCAAGACATCGAGACC
ACTAGGTGGTTCCAGAACTGCAAGCCCTGAAGCGGGGAGGAAGACAGACTCAAGACAAAA
AAACAATAACCACCGCGAAACGAAACCACCGACCAACCAACCAATCAGCGAGTGTCGCGC
CGTTGCTCTTCGTGGAGCACTCGAGAAAATGGTGACACGTGTGTCTTGAGAGAGAGAGAT
GTTGCTTGTTAGACAGGCAAGGCCAGAGACAAGCGTGGCAGTATCGGAGTGAAGTATGTA
ACACCCTATAACACAAGACGAGTATCGGTTCGTCTTTTCCCTCGTTTTTACATTGGATGC
CTGGTGGGGGAGGGAGGGC
>NODE_11893_length_1699_cov_36.416359_g8024_i1
CGGAAGCCCACTTTCGTTCAGCCGGTACAGGGGACAGAGCCCACAAGAGGCCATGAAAGA
TTCTGTGGTACGAAACCTTGGTGTTTCAACGCCGTCCCTATTCGGAGAGGCCGAGGATCG
AAGGCAGCGAGTAAAACTCGGAGGATGGAGCTTGCTGTGTATGGTTACGTTGTTAGCGCT
TGTGAGAGTCTCAGCCTTGATGGTTGGAGAGGTTTTCGGGATGTTCGTCGGGGTGCCTTC
GATGCCCGTGGCGAGAGAGGGTGCGCGGGAGGACCAGCGGCAGCAAGAGAGAGTTATTTC
GAGCATCGCCTCGGAAAAGCTGCTGGCCGTGACGGAGGAGGTGACTGCGGGGCTGGAGCT
GTGGCGGAACGCTGGCACAGCGGAGGCGGGTGAGGGGAAGAGCGCGGCAGATGTGGCCAC
CAGACTGGTGGGGGAGTTCGAGGGTGTTCAGAAGGCGGTTAGGGAGCTGCAGGCGAGCTT
TGCCAAGTCTCGCTCAGTGGGCAGCGTAGTGGGAGTGGTTTTGTGGGACCTCGAGAAGAG
CCAATCGTCGCTGAAAGACGAGCACAAGGCGGTGGCGATGCAGAACCGAGAAGTCCACGA
GCTTGCTCGGCGGACGATCAAAGAGTACGAGAATCACGGGGGTTTCGACACGACCGTTGG
CGTTGTTGACCGGGTGCCGGAGCTCATGAAGAAGACGCAAACTGATCTGGCCAACACCAA
CACCGAGGAGCTGCAGGCACGCTTACGTGAGACCGAGGGGATAGTCGAGGCCGGATTGGA
CATAGAAGAGGCCGAGCTCCTGGTGGCAAGGTATGTAGACGCTGTCGCCGCCGCCGCCGA
AGCGGCCCAAGCCGGGTCCGGAGGAGCGGGCGATGCCGCGGACGAGGAGATCGAGGAGGC
CGTGAAGGAAGAACTGCGGTCCGTCGACGTCACTGCCCCACCCGACGGCTGCGTGTCCGT
GTCGCTGGCGAAGGACCTCACCAAGGCCCAGCTGGAGAAGTTCGGGGCAGATCGAACCGG
CATTCCAGACTACGCTATGGGCCCGGCTGGGGCTCGGGTCATCCCCAACCTCACCAGCGC
CACCTACGAAGCGCCAATGAGCATGCTGGAGAAGGTTCGCAGCCTTGGGCGTAAGAACAG
CGCCCAGGACGTGAGCCAGCCAGCGATCGCCATTAACCCGGAGTCGCGCCTCGGGAGGTG
CTGGCCAATGAAGGGATACCGCGGAGCGTTGGCCGTGAGACTGTCTGAGGCGATCAACAT
TGACTCCATCTCGATCGAGCACGCTCCGAGGGAGTTGCTGCTCAACGGAGGCATGTCTGC
GTTGAAGGACTTCCTCGTAATCGGGTACCCGAAAGGGAGGGTCCCCGGAGGAAGCGATAT
GGGCGACGTCCTAGTGGGCGGGGGGGAGTACCGCCTCGACGGGGACGTCATCCAGTTCTT
CGATGTGGCCGAGGAGTATCGGGGGGTGGAGTACGCGGCGGTGGCATTGGAAGTGGAGAG
CAATCACGGGGAAGATGCCTACACCTGCATCTACCGGCTAAGGGTGCACGGGTCTCCAGC
CCCGTAGCTAGAGCTTGGGTAGGGCTATTAATAGTTACTGTACGTGCGCTCATTATCATG
AAGCGCGTGTTTTGAACGGTGTGTTTGGTTTTGTCAAGAAGGCCTTCGCCCCCCCCCCCC
CCAAAGTGGGCGACGCCTC
>NODE_11894_length_1699_cov_11.102091_g9385_i0
AAAAAATGTATCAGTTTCAATCGTCGGCAGTGCCTAGATACAATACTGTAAAGCATCATA
TCGTGTTCTGAAAAAATAGATTACGACTCGTCACAATCATCCTAAACCCATATCCGGGTG
TCTCGCCAAGCAACACGCCTGTAGTGGAAAATAATGGTCACCTATTAAATAAGCCTTTCC
TTCAACTGTCAATTATCCAAACTCCATAATCAACACCGGATAGCCGCGCTACATCCAGTC
AGCGGACGGGTGGAAAATATATATCCGAACCCCTCCCCTATGCAACGATTCTCAAGGAAA
CCCTCTTCCCACAAAAACACCGAAGGAAAAACTTTCTACCGACCCCCCACCCCTCCTGCT
GGTCCTTGCCGTCTCTCCGGTTCCCTTGGCTGTCATCGTGATCATCGTACAGACACCACA
AATACATTGCATTGCACAAGGCTCTGCGTCTAGGTCACCCGATGCCCCCCTTCATGGCGA
TTTCTCGTGGACCGCGGCAAGGTTATGATCGCACAACGCGTTCTGCACGACGCGGGAAAG
GGGAGGCGTACCAGCGCATGCTACGGTAGAGGTGCACTGTGATGTTTCTGACTCTCCTCA
TTTGAGGATCTCTATACTAATAGTAAGTCAAACAAATGGTTTTGGAGGAACATATAGGTG
CTGTATGACCGACAACCCTTTCCATGGTCCAAGTATGAAATTGACAATTCTGCAACACAC
TATTTATATTGCCATGATTTCGGATGAAGCAGCCCTGTCATTCAGAAACTGTTCTAGCCA
AAACCTGCTACCTGGTACCTTTATCGTAGAACGCGTCTAGGTACCCCGCCTCTTATATCG
AGTAGGTCTTGTTGTGCCGTGAAAAGCTATGCTACGTTTACCGAAGCAAGATAGATGGAA
CTCTTCGGGAAAACGGAGCTTAAAGGTAAAACAATACGGCAAACATGAAACGCTTGAGTT
AAGGTCAACTGTCAAGGAACCGACAACTGACCGAAATATTATAGCAAGTATACACCCGAA
CATATCAAAACATGCACTCAGTCTTGACGTGGAAGGGGGCCCTCCGTGAAGCACCGCCGG
GCGAGCCACGAGAGTTTTCCTCGATGTTTTCTACTCCCACTGTACGGACGAACCCAGTTT
CGAGTTGGCCGTGTTCGGGACAGTGGGTAGGCTGTTTGCCGGCGATACCCCACCTAGACA
TTTTAGAACAGCCCATCACCTTGCACTTTGCTCTGAAGTTGATCACCTGACCCGCCTGAA
GATCACCTTTGTGGTCTGCGCATACAGAGCCAGTACCGACAGAAAATCCACCCCATGCAG
GAATGCGGGAGCATGCGTCATGTGAACAACGTTTGGTGTGAACGTCTACCATCCCATCGC
CAGCATGCTGTTTGCAGTACGAGGACTTCTTGTTCCCGGCGATATTGAACGTCGGTTGCT
TCCGGCAAGACTCGTACGAGCACCGTCTGCTGCGAACATCCACCATGCCGATGTCTGCAT
GTTTTCTGCAGAACACGGCCTCGTTTTTGCCGACGACACTGAAGGTCGGGCTCTTCGTAC
AGGTATCATGTGAGCAACGCCGGCCTGCTACTGGCACCATGCCGGCGTGAGCATGTCGTT
TGCAGTACGCGGGCTTGTTGATGCCGGCGACATTGAAGCTCGGGCGTACCATGCACGAGT
CATGTGAGCAACATTTGCT
>NODE_11895_length_1699_cov_10.539975_g9386_i0
CGCGAAATACCTGGATGATACAAACCAGGGGTGTATTTGAGCGCCAAAATATATATTTAT
TTGCAGATCACGACATAGGGATCTATTATGATCTGTCTGATCTGTGGTAAATATATATTT
GCAGCTATCATATCCATCCGGAAGACCTAGATCGCACGAAATGGGAGAGATACGTAAGAA
CTGTCCCCGTGTTGTTGAAAAAATAAAATAAAAGAAAAACGTTCGTTCAGTTTTATCTGT
ATTGGGATCATGCTGCCAACGAGTCATTCCACCAACCTAGATATTGCAAGATCATGAAAA
AAAATCGAGGATCTATCTGCGACCCAAACGATCTACTGTAGATCACACGCCATAGGATGA
TCTATCCGATCTGTCTTATCTGTGAAAAATAACATTTGCAGCTATCTACCCGCAAGATCG
ACATGCTGCAGATTCACGACGTGGGAGATCTGTATGACCTGCCCAACGACGTGTGGAAAA
CGTTTTTGTTTGCAGTTATCCACTCTTAAGATCTGTAGATCAAGACGTGGGGGATATGTA
CGATTTAACAGACATATGTGGAAACAAATCCTGTAGTTTTGTTTATCTATAGTGGGAAGA
AGCTGCCATCGAACTCATTCCACCACCCCGATGAAGACCTACAGGTCTTGCAGACCACTT
AGATCAGGGATCTATCCCATCTGCGCCCCGTAAATACCTAGATCGCACGACATAGGGGAT
CTGCTTCGCACGACATATAGGGGATCTGTATGATCTGTACGAGGTGTGATTTTATTTTTT
TCTTGTTTTAGCAGTTTTTTTTATCCAAAGTGGGAAGCTGCCATGGACTCGTTCCACCAG
CCCAAGGAAGAGAGGAGGCGGTAGTCCGTGGGCGCGTAGGCCTCTCGAACGGTTTCCAGC
AAACGAGGCGTGTAGTACAGCCCCTTAGACCCTAGGCTACCTGTGGCATGGCCTTGCACG
GTGGTCCTCTGGAAAAATGCGGCGTGACCATTGGGACCCCACCCGGAGGCGCCAAACTCC
TCCCAAAGACCAACGTGTCGCAGCAGAGCCTCGGAGTGCGGCTGCACGTGACTGAAGTCC
CCGATGAAGTCGAAGTACGGCAAAAACTTGTCCAGATTGAAGAAGACCTGAGGCCTCCAG
TGAGGGTTGCTATTGCGAGAGAGGCCCAGCTGCCCCCCCGGGTACTCCTTCCCGAACCTT
TGCTGAGCGCCCTTGGATAGCAGCTGGACGAACCTCTCGAAGTTCAGGACGTCGTTTGAC
TTGAAGATGCTCACGCTGTAGGACTTCCTGTGCACGATCTTGTCCAGAAAACAGGACAGC
AGCCTCTCGGCAGGGTCTCGCAGGAAGACAGCCTTCGTCCAGGTAGGGTCGTTGAGAATG
TCCGACGCTCGCTTAGGCGTCATATTCTTCATGGTCCTCATCGTGTACTTCTTCTGGTCA
TTATGGAAGTGAATATCTGTCAAAACCTGGCTGTTCCACCCCGGAGAGCCCTGCATGCGG
AGGTATAACGTGTGGATCTGAGTGCACGCAACCTTAGGGATGGCCACCATGAGCAGCTTC
TTCTCCTCGTTCGCCAGCCAGAAGTGCTGGAACCGCGTCAAGTCTCGCTGCAACACTTCG
GCTCGTTTACTCGGCTTCTCGTGCTGCCAAATCGGCGGTGGCGGTGGTGGTGGTGGCGGG
GGAAGAGGCACGACATCCC
>NODE_11896_length_1699_cov_9.088561_g9387_i0
CACGTCACCACTGGACACTGAAAATGGAGCTGGCAGTGGTCGTGGCCGCGGTCGGATCCC
AGCCGCACCAACACCTGACGGGAAGAGCAGTCTAGACCCATCCTGCAGAACACCAACAGA
GGGCCCTTGGTCGGTACCTGGAGAAAAGTCGCCTGGCTGCCCCACGTGCACGCGCTGGCT
CTTCCGTGGCATTGCCGTCGCCTCCAGGACCGGCTCCATCGTACGCTTCATGTTCACCGT
CTTCCGAGACTGCGCCATGAAATGTTGAAGGTCGGCGGCGCTCTTTCGGCTGACGAGGTT
GGTTCGGTCCACCTCCAAAAGACCGGCCCGTACGAGGCGTTCTTCTTCGTCGACGTCCAC
CAGCTGCCCGCTCCGCCGATACCACGGACTTCTCGGTCTCAACACTTCGTCCCACGCAGC
TCGTAGAACCCAAGCTGAAGGCGGCTTGCCGTTGTACCCGTCTTTGTCGCTGAATCCCCC
AAACCGCGGTAGCTTTTGCAGTGTCTCGTTGTCGGCAGCGACCAAGGAAGCCTGATTTCC
TCTTCTCTTCCGGCCCATCCGGAAAGCGTACCGAAGTTCCCTCTGGCGGAATTCCACTTT
GTGGGCTTCCTTTATGTGGTTCGCGAGAGTCTGGAAGCCTTCCTTTTTCTCCAGAGTCTG
CTCGATCAGAACGACGAGCCGTCGATCTACCGCCGAACTGGGGAGGATTATCGCAGGAAA
TGCCTCCAGCACATCTCGCGGTAGTTGGCGAAGCACGTCCGGGTGCCAAGGAGCAAACTT
GAACCTCAACTCTCCCCCCGTGGCCTTGCTCCCCCTCGCCTTTCTTGCACATGCGTTGCA
CTTGTATTGGAATCCAAGGAGCTCGTAGTTGTAGTTCTCGCCGTGAACAAGTCGAGTTTT
AGGGTACCACCCATCGCTGGCCACATCCTCGGAGCTGCCACAGAAAGGGCATGGCGGGGC
CTTGATCTCGTCGTCAAAAACCTCCCAGCAGACGAGGAAAATCGCCGTCATGAGGTGGAT
GTCTCGGTCGGGAACCGCAGACTTCTGAGGGTCGTCAGGAAAGAACCACGGGGACCCTTG
TACGAATGACCCCGTAAGCTGCTGCTTGGTCCCATGCCCCTTGCGTTTGACAAGAGAAGT
GAAAAAATTCTTCGCCATCTCGCGAAGCTTGAGCTGCACGGAGCCGAACGGGCCCTGCGC
CGAGCTGTCAACGACATGCCGTGTGCTCCGTCCAAAGCGACCGTCCGCTGACCGCGGTAC
CGACGGTGTTGCCGGCCGCGCCGCGTCTCCCGCGTCTGCTGTTGTCGTCGTCGTGCCATC
GTTGATACTCGATGCCTCCCCTGCTGGTGGTGGTTCTGAGCTACGGAGCCCTCTATCATG
ATCATCTGGACGAGATTCAGGGCCGAACTGCACATCCTCTCTCCCCACAGACTCCAGCCG
GCTCTCGCCTCTCTCTGTTGAGGCATCGCCAACGGCCGAAGCAGCAGCAGCAGCAGCAGC
AGCAGCAGCAGCAGCAGTAGTAGCAGCAGTACTTGAACTTGAGCTCGACCCTAGAGACGC
CCACGGGCTCGCTCGAACTGGCAGTCCCAAAGTGGGTGGGCGAGGCTGCCACGGACCTCT
CGGCCCAGGCCTGACACCTGCACTCTTGTTTTGTGTTTTAGCGCCTGGTGGCCGACCTGT
GGTTGGCATGGTACCTGTC
>NODE_11897_length_1699_cov_7.100246_g9388_i0
GCACTGCTGTAGCAAGTAAAGTACCCCCTCTACCAAACTGCTGTAGCAGCAAATGTATCC
CCACTGCCGCACTGTAGCAGCAAAAATATCCCCTCTACCGCACTGTAGTAGCAGCAAAAA
TACGACAGCGCCTATTTACAACCTATGGACTGCAGCACTTAAGTGCAATCCACACTCTAC
TATGAGTGTTTAGTGTTGTACGGGTGAAGTGGGGTGCCCAATAGACTACATACACCCTCA
TTTTGATTGGTCAACCAATACCTCTACCCTGATTGGTCAACACCTCTACCCTGATCCCAC
CCGGACCAGACCCCTTTTGGCACCCTGCTCCCACTTAGTAAGTGCAGAAGTATAGGGTTG
GGGTGCAGGTAAGCGGAATATAGTGTGGACTGCTGTTAAAAGCTGCAGTCCATGGACAGT
AAATAGTTGCCCTCCAAAAGTACCCCCTCTGCAGCACTGTAGCAGCAAAAGTACCCCCTC
TACCGCACTGTAGCAGCAAAATTACCACCTCTACCGCACTGTAGCAGCAAAATTACCACC
TCTACCGCACTGTAGCAGCTAAATTATCTCCTCTACCGCACTGTAGCAGCAAAAGTACCC
CCTCTACCGCACTGTAGCAGCAAAATTATCCCCTATACCGCACTGTAGCAGCAAAAACAC
CCGATCTACCGCACTGTAGCAGCAAAAGTACCCCCTCTACCGCGCTGTAGAAGCAAAAAT
ACGCCCTCTACCGCACTGTAGCTGCAAAAATAACCCCTCTACCGCACTGTAGCAGCAAAA
TTATCCCCTCTACCGCACTGTAGCAGCAAAAATATCCCCTCCACCGCACTGTAGCAGCAA
AAGCATCCCCTCTACCGCACTGTAGCAGCAAAATTATCCCCTCTACCGTACTGTAGTAGC
AAAGTACCACATCTACCGCACTGTAGCAGCCAAACTATCCCCTCTACCGCACTGTGGCAG
CGTGGCTCATACACTCATCACCATAATCTAGTCAGAGGGGACAAGGCAGGCTCCAATAAA
TCTCTAGAGTGCAAGCAACAATAAAATGACCAAAAAAACAAAACAAACTGAGGCAAATCG
TAGACAAGAAACACCATTTACGCAGGCACGTTTGAGGCGGCACTCACGATGCAGCACCCT
CGAAAACAAATGCCTGGTACCTCGTATCGTGCCGGGCGTAATAGGTCTCCGAGCAACACA
GTAGGGTATTTTCGCGGAGTCCTAACTTATATCATACATATACCAAATAAAAGCACCGAA
AGGAGCACCCCGATCCGCAAACTACCGACGATTATCGCTCAAGAGACTCTCGTTCAAAAG
AGACAGACAACGACGCAGAAAAAAAGGGCGCGCACCGCAACGTGACACTGTGACGTTACA
TGCCAATGCAAAGTGGTTCAAGCTCCAACGGGGCGTTAACTTGGACACTCACAAAATATC
AACGACTAATACATGTATATATCACAGCGCAGTTTTGTTCAAAAAGTACATTTCCGGGCT
CGATGCCGGCGTTCATGGCACGCCCATGCCTACCGAAAGTCGGTGCGATGTGTATGCTTT
GTTTCCCACCATATTTCCCCGCTAACGTAAGCGACAGCAGTAGTCGCCACTCACTTCCTT
CCACCCCATAACAAATATATGTTAAAAAAAAAACAGGTCGTGTGACGACAAAACGCTACA
ACACTATTATTGTCGGGGT
>NODE_11898_length_1699_cov_4.923739_g9389_i0
TGCCACAGGGGCGGTGGTCATTGTGGTCCTCACCCAGCTAGACGAGAATGTTGTGGTGCT
GGAGGAGGTCGATGGGGACGGCAAGGTGACGAACCGGCTGGAGGAGACGGTTATGGTGAA
GTACGTGCGCAGGGAGATCAGGACGCTGACGGACGACGAGAGGGAGGAGCTGCTGGATGC
GATGTACCAACTGTGGGCGGTACGGGTCGACGGGGGCAACGGGAAGGAGCTTTACGGTGA
AGACTACGCGGATATTTACGCCATCAACCGACTGCACTTCAAGGCCACTACCAACGGCAC
CTGCGATCACTTCCACGACGGAATGGGCTTCCTGGTGAGCCACTCGCTTATCACCAACAC
CTTCGAGTTCAGCCTGCAGCGTGTGAACCCCAAGCTGACCGTCCCTTACTGGGACTTCAC
GATCGAGACCACTGCTGCCGCGGATATTGCGTACGACCCGAAACTACCTTTCACCAGGAC
GGAGTTGTTGAGCCCCTCGTGGTTCGGAACCGCTGATCTAGAAGACAATATGCTCAAGGA
CGGCCGGTGGGCGTACACCGAAATCCCCAACGTAATGGACGACAACCCGGGCTTGCTCGA
ATCGGACGTCTACGGCAAGCTACGTTCTCCGTGGAACACCAACAACAGCCCGTACATCTC
CCGCGCAGTGGGCGAGCAGTGTCAAGCCAGTGCCGACGGATACCTAACCTGGCCAGACTG
CCAGGCGCACTACGAACTCGTCACCACCAACCATGAGTTCTACTCATTCGTGTGGGGTAG
CATGGGCGACCCGCACGGGCCGGTCCACTTCTGGCTGGGAGGCAATATCGACTGTGACAC
GACGTACAACAAGATTGCTACCCTTGTGGGCGCCGAGATCGCTGAAGTTTTCGCGTTTTT
GGCGAATGGGCACCGTAAAGGATTGTTCTGCGACAAGGTGTGGGGCTGCAAAAGGACAGC
GTCTGTCGACGAGAAACCCGACGAGCTCATGGCGAGCGGTACATGTGGCTGCCAGGGCTA
CGACCTCACCCAGGGCGACGACTATAAAACTATCATGGATCTGCTCTCTTTCGCCGAGTT
TTACATCGGTGATTTCAGCGAGGACATTCAGCGGCAGGTCGTCGAGATCATCTGCTCCGG
GGTGGTCAACTACGGCGAGCACTCACAGTCGAGCTCTTCGCTAGACCCAATGTTCTGGCC
GATGCACGGTACGATGGAGCGAATGTACCAGTTCGCGGTGGTGACAGGCCAAGTGACGGA
GTTCACCTGGCCGGACAAAGACATGACGGTTACCCTCCCCGACGGTACGAGCTACACACA
GTACGTGAGCAGCTACTACGAGGAGTGTAACGGCCACCACGGGAGTCACATCTTCCCGTT
CGGCTTGTTGGGCTCAGATATCGACGGCTTCAAGGTCAAGACGGGAATCCGAAGCAACCC
CGCCACTGGGAACAACCTCACCAACCGCGAGGTGCTCGAGGCGTTCAGCCCTCTATCCAA
CTCCATGAACTACGTGTACGACACGTTTAAGTGGGACCACTGTGTGTCGGAGGGGTACGA
CTTCGACGATGCGTGGGATGAACCCGCGACGTCGGCTAGGAAAGACTTCTTTGAGAGAGA
AGAACCCCGGTCTGCCGTGTACACAAGCTTCAAGAGGAAGATGGCTGCGCTCATGAAAGA
GGAGGGAGATCGACTGAAG
>NODE_11899_length_1698_cov_1230.766769_g1624_i1
CAAGAATAAACGTAAAGTACGTACTGCTGTACGTAAAAAAAAGTAAGGGCTCGAAAACAA
AATTTTGGGGAAATCTAGCGAGCGATGATGTGTGGGTGTCAGTCTTGTGTCACATGTGTG
ATTTATGTCATCCGAGCTGTCAAAATGAAACAAAGGTGACACTCAACCCCGCTTCACTTG
AATAAATAAAAACAGCTACGAATGAATCTGTTGCGGTTGTGATCGCGCGTGGCAGCGTAC
GTGATTGACACAGCTCTGCTGCCGTATTCTCTGTGCTCAACACACGATCGCACTTTATAG
CCACACTCATCATCACCGTGGTGGTGGTGGTGGTGGGAATTTACTTCGAGCGGCAATAAA
GAGAACGAGAGGGAAAAACGAACGAACACGCACCCCAACGTGTTGTCGATGTTATGTTGT
CGCCGCCCCAAGACGAGACAGTTTTTTTTTTTTTTGCAACCAGAACAAGCCATCAATATG
CCCCATAATGCTGGGACGATTTTGTATCCAGGATTACGCACCCCGATCGATCGTGGTACT
TCTGAAATGTACTGACGGTGTCTGCATGCGCTGAATGCGCTGCATGCAGGATCATAAGTG
AGCAGCCTTCGGCCAACGCTCATCAGTCCGCCATGCGGTTTCATCCGAGGGCACAAAAAA
AGTGTCCCGCGTGTTTCGTGTGTCAAGAAATACAATCAAACCTCTTCTCTCCTTCCTCGT
TGCTAACGCTTTCTTCTTGTGTTGGTGAAAGCTTATATACCATCTCCCGAATCATAATCC
CAATCCTAAGATCCGCAATAGCCCCGCTCGCTCAGGCGGCTACCCTTCGAGAAAAGGGCA
CCAGCACACCGCGTCAAAGGCAGAAAACAGAAAAAAACGTATTTCGCCCGTCTCCAATGG
CGGAAAGCACCATCACTACCAAAACGCCAAGCAACATCAACACCTATTATAGGGCGTGCA
CCTACACCGCACCACCTAAAGCGGCGTTCGCCATCCGGTCCGGACCGGAAGGCAGAAGCC
AGTCATAATCGACTCCCCCCCCCCCCACCACCGTAAAGCCACCGGCATCTACAAACCCAA
CGCTCTACCCTAGGACGGAACGGTCCCGTCCGAGCGAGCCAAGTACCCCTTCGCCCCTCC
CCCCCGAAAGCAACCCGACTACTCAACCAACCAATCAACCAACCAATCAATCCACCCATC
AATCAATTAGTCGACCAATCAGATGAGTCGCGACCCGCCCCTTCACCAACGTACGAACAA
ATAAAAAACAATCGTTACGTGTCTTCGTGCGCGCGTTTTTACTCGTTGAAGATGTCAACC
TCCTCCCAGTCATCCATGCCGGTGTGGAAGATCTGCGCGAGGAAGTTCGCCTCCTCTTCC
GCGGCGCGCTCCTGGCGCTCCACGCGCATGATTTTCTTTCTCGAGGTACCCCTCTTGTTG
AACCTGCGCATGTTGTCGCGGTTACGCTGCCTCTTCTCCTTCTTGGCGTTGACCCTGCAA
GACATGAGCATGCCTCGCGCTGAGGTGGTGCTGCGTGCGGACGTCGTTGCGGGTCCACGG
AACCCTGCCGCGGGCGTCATCGGGGCGACAAAGGCCATCGAACTCACCAAGAGGCACGCC
AACACCAACGCGCTCGCTGCCATCATCTGCTTGAAAGCCATGTTTGCCCAAGGTTATCGT
TACTCGCTGTGCTGTCTG
>NODE_11900_length_1698_cov_160.663385_g9390_i0
CCCCCCCCCGAGGCCCTACACACCGCGGAGATTTATATCGCCGTGCAGCTCAGAACAAAA
AACGGCGCAAAAGGTACTTGAGAGGCTGCGGGGAGAAGGGTTAATTACTACTCAAGAAGT
AATTAATCATATCCGGCATCGCGCGAGCGCTTCGGTCGCGCCTCCTTGCTCCCGCCCCCC
ACCCCCCGGCTCCTTCCCGACGGAGGCAAGGCTGCCCATGGGGTCCCACGCAGGCAGCAT
GACAGGCGTATCGGTAAGCAGCGGAAGCAGTCCTGGATCCAAGATGTCCTTGTTGACCAC
CACCTGGAAAAGGTACTGCTCGAACCAGGCGTTTGTCATGAGGTAGTAGCCCTTGTTTCC
TGTTGCTTCACCCCAGCTGTTTTCGACCCGCCACTTGTTGGGGCACTCCTCGCCGTCTCG
CTTGTCGTAGCCGGTGAAGACCATCGCGTGGCTCATCAGGCTCTCCCCGCTTCTAAGGCG
TTCTTCCTTAGTCATGCCTGGGCTAACCCCGTACACCAGGTCGTGGTCGTACATGCCCGT
GTCGAGGATGCCGGACTCCGTGTGGAAGCTCTTGAACACGTCCACCCCCATCCAGCAAGG
CCGTCCTGCGTCAAGAGTTGCCGCGGCGTACCGCTTGAGCTCTCCAATGGGTAGGTTGAT
GTATCGGACGATGTTGCCGCCGACAATGTTTCCCAAGAAGCTCACGGAGTACGACTTGTG
GTAGGGGTTCCGCGGGTCGTTGATGATGGAGACCATCTGACCGGCCTTGATGGACACGAA
GTCGTCGTAGAACTCCAGCGGCGTGCGCATCTCGCGCTTGAAAGCCTTGTGCTTGTCCGT
GAGAGACCACTCAAACTTCACCTCCGGGCTGGGCACGGGCCCAAAGTGGACGGAAAGAAC
CTTGAAGACTTCTGCCATCATGCCGGCCTTCGCCTTCGTAAGGTCCTCCGCGGTCACCCC
CTTCGCCATCATGTCCCTCAGCCTCAGAGCGTACTCCCGCAGCTTCGTCGTGAGGAACCG
GTTAACCCAGAGCGATCCTGACGACGTCTTGCTCTCGGGGCATACGCTCTTGGGCACCAC
ACCGTACTTGGCGATCAAGTTGGTCACCATATCCCACTGACCCCCGTCGCAGATAGGCTC
CTTGAGGAGGTGCTGCACCAGGCGCCCGTCCAGCGGGCGGTCCGCGGTGAGCTCCACGTT
CTCCAGGAAGTAGTTGCACTTCTCGAACTTGTCCCAGAAAAACAAGTAGCTCTGAGACAG
TTCGAAGTCATCTGCGAGGTTGAACTTCTCGATCACCCCGGGTCGCATGACGTTCATCGC
GGCAAAAATCCAGCACCGGCCTGTCTGCTTCTGGTCGGTAACCTTGCACTCCTGGGCGAC
CTTGACGCTGTAGTTGTGGTTGAAGCTGTTGCTGACGTCGCGGCGCATGAGGACGTCCCT
CACATCCACTCGGGTGACAGCATTCTGGGCGAGCCGCAACTTCGGATCAGCTTCGAAACT
TGACCTCTGCCCAGACACGAATTCGGTAGTGAGTGCCGCGGAAGATGGTGGCAACTCCGG
TGAAACCCCCTCATCAGCCATCGCCTGCCTGCTCACGGTAGAAAATCGAGGACTTTTTGA
GGGAGGGCTGCGAGTGTTGCGAGTTGTCACCGGCATGGTTTTCAGTTCAAGCATGCGACT
TGGAAATGTTGGAAATCC
>NODE_11901_length_1698_cov_53.346462_g9391_i0
GCACCAGGCACCCCAACTGCCACTTGCCTGCCTCGCATTCAAACCAGTTCACCATGGCGG
GCCTGCTTAACTCTCTCGGCACGGCGGTGTCTCCGTACTTGTTGCCTGTCGTGGAGAAGA
ATGTGGTCCCTGACTTCGTCGTTCGATTTGGCATCCGGAGACAGTGCGGCCATCGGCTGC
AAGATATTGCAAGGGGCACGTCCGTCGAGCAGCTTGCTCGCAAGGCGGCCATGGTGCAGG
AGCTGAAGAAGATGCCGATCGCCGTACAGCAAGATGCGGCGAACGAGCAGCACTACGAGG
TGAGCTCCGCGTTCTACCACCTGGCCCTCGGCCCTCGCCTGAAGTACTCCTCCGGTTTCT
GGCCGAAGAGAGACAGCACCTTTGAGGAGTCTGAGGTGGCCATGCTGGAGATGTACTGCG
AGAGGGCCAAGCTCGAGGACGGCATGAAGATCGTCGACCTGGGGTGCGGGTGGGGCTCGC
TGACCCTGTTTCTGGCGGAAAAATACCCGAATTCTTCCATCACGTCCATCTCCAACTCCA
CCTCTCAGAAGACCCTCATCGATGGCAAATGCAAGGAGCGAGGGTTCGGCAACGTGCGCG
TGATCACGGGCGACATCAACACGTTCGACCTCGACGCCTCCGAGATGGGAGTGTACGACC
GCGTCATGAGCATCGAGATGTTCGAGCACATGAAGAACTACCAGCTCCTCATCAGGAAGA
TCAGCGGCTGGCTCGCCCCCGGCGGGAAACTGTTCGTGCACATCTTCGTGCACAAGGAGC
ACCCTTACCACTTCTTGCCCGAAGATGGCTGGATGGCGAACTACTTCTTTTCGGGCGGCA
CGATGCCGTCGGACGACCTCCTGCTGCACTTCCAGGACGACCTTAGGATAGAGGGGCACT
GGCGTGTTAACGGGACGCACTACGCCAGAACTTCGGAGGCTTGGCTGGTTCAGATGGACA
AGAACAAGGAGGAAATCATGCCGATCCTCGCGCAAATATACGGGGAGGGGACGGAGACGA
AGTGGTTCGTCTACTGGCGACTGTTCTTCATCGCGTGCGCCGAGCTCTTCGCTTACAAGA
ACGGCGAGGAATGGATGGTGTCGCACTACCTCTTCGCCAAGCCGGAGTGATCCCGCCACC
GCGGCCACCACCACCGCCGCCGCTTGCACGGTGATCGCAGCAGCACTGGCCCGTGTTACT
GAGGCGGCGGCAGCGGCAGCAGCAGCAGCAGCAGCAGAACTAGCAGAACTGGCAACAGCA
GAAGCAAAGGGAGGGGTGGCAGCTGAGGCGGCGGTGGGGGGCGGGAGGCCATCGTTCGTC
TTTGCGTAGGCGAGAGAGAAGGCGAGAAGGAGATTGAGGTTGCGAGAGAGATGGAGCATT
CTTTCCACCAGGGCGTCGTTGTATTTCTACAGCAATATAACCACTGAAGGACACCGACGA
AACTTCAAGCCTTTGACAGCTGTGCCCACGTCGAGCTGCCCAGGTAGCATACTTAATAGG
ACAAAAAAGGACGAAACAGCGTATTTTGGGAGGATTTTGTTTTTCGGGGGGGGATGGGGG
CGTACTCATTTGTTGCTTGCCTTAGCCATTTGACCATTGACCACGCATCCCATTCGAGAC
GAAGCGCCGTTCCTACTCCTAATAGGGACACCTCCAACAGTTGGGCGCTCATTACGTTGT
TCCCATGCCCATGATGAC
>NODE_11902_length_1698_cov_33.368615_g9392_i0
GAGAACGCGGGCACAGCAAGTAGCAGCAAGAAAACAAAGAAAAAGAAAAACAAGAAGGCA
GCATCGCCGCCGCTGGCCACAGCAGGGAGCCCTGAAGGTTCAGCCCCAGCAACCCCCCAC
GCCGACCAACAGGCCCAACAGCAAGGGGAGCAGCAACAAGCCAACGGCGGCGGCGGCGGT
GTTGACGCCAGTGCCGTGCGCGACGCACAGCAGCAGCAGCAGCAGCAGCAGCAGGACGGC
GAAGACGACGAGGAGGACGACACTGCCGCGAGCGAGGGGGCAGGGTCTAAGAAGAAGAAG
AAGAAGAAAAGGAAGAAGAAGAAGGCAGGGGGCGGCGACGGCGGCGGCGGCGGCGGTGGA
GGAGCGCCGACATGCCCGGGGGGGACGGGAAGCAAGGTTGCCGCCACAAGGGGCGTGACC
GGCTTCACAGACAGCTACGTCAGGTACGGGCAGACGGAGCCGCCGACCATTCCAGTGGAC
GAGCTCTTCGAAGCTGGACATTTCCCTGAGGGGGAGATCATGGAACATCCCCGGGATTTC
AACACCTTCCGGATAACCAGCGAGGAGAAGCGGGCGGCGGAGCGTCTCCAGTACGCGTCC
ATGTACGACAACGTTCGCAGGGCGGCCGAGGTCCACCGGCAGGTCAGGCGCTACGCGCAG
AGCTTCATCAAGCCGGGCATCAAGCTGATCGACATGTGCACCATGCTGGAGGAGAAGAAC
CGCGCACTCGTCCGAGAAAACGGCCTGAAAGCGGGCATCGCCTTCCCTACGGGCTGCTCG
CTCAACCACGTCGCCGCACACTACACCCCCAACAACGGAGACGACACCGTTCTCAAGTAT
GGAGACGTGATGAAGGTAGACTTCGGCACTCAGGTGGAAGGCCGCATCATCGATTGCGCG
TGGACCGTAAACTTTGACCCCCAGTTCGACCCACTGGTGGAAGCCGCCCAAGAGGCCACC
AACACCGGCATTCGGCACGCCGGGATCGACGTGCCCGTCAACGAGATCGGCGCGGCCATC
CAGGAGGTGATGGAGAGCTACGAGGTGGAGATCAACGGGACCACCTTCCCGGTCAAAAGC
GTCCGCAACCTCACCGGCCACAGCATCGACCCCTACCAAATACACGCCGCTAAGAGCGTC
CCCATCGTTAAGGGAGGCGACGCCACTCGCATGGAAGAGGGCGAATTCTTCGCCATCGAG
ACGTTCGGGAGCACGGGAAGGGGACATGTAGTGGAGGACTTGGAGTGCTCCCACTACATG
AAGGACTTTAAAGCCCCCCGAGTGCCCCTCCGCCTCCCCAAGGCGAGGCAGCTCCTATCG
CACATCAATAAGACCTTCGGCACTCTAGGCTTCTGCCGTCGCTGGCTCGAGAGGCCGGAC
GGCGGCTCGGCGACTGTTAATGGGACCAAGGGCCAGCAGGAGAAGTACGTTGGCGCGCTG
AAGCACCTCTGCGACGCGGGGCTGGTGAACGCGTACCCTCCCATCTGCGATGTCCGCGGG
TCGTACGTTGCGCAGTACGAGCACACCATTCTGCTGCGTCCCACGTGCAAGGAGGTCCTC
TCTCGCGGAGACGACTTCTGAGAAAAATCTGATTTATGCAAAATTGCGGGACGTGCAAGG
TCAAGTTCTGTCTCGCGGGAACGAATTTTGAGAAAATTCTGGTAATTATCTGCCGGGCGG
AGGTTGACCGGGAGGGGG
>NODE_11903_length_1698_cov_30.907077_g9393_i0
GGGGAAGGGGCGTCGTCATCGTTAGCCCCCGAGGAAGGTGCGAGCAAGTCGCCGTTCAAG
GTTAAGTTTGCCTTGAGTAGCTCGGCGCTGTCGGGGTCCGGGGGGGGCGGGGCGGGGCGC
GGCGGGTCGGGGGCAGCGACGATGGGGCCCGGGACGATTGTGTGGGTGTCCCCCTACGGC
GAGGGCGACGACGAGCCGTTCGTGCCTCAAGAGTCGGAGTGATCTACCCACCTGCGTGTC
TGCTGTTGCCTGTCTGCCGGCAGTTGTTGTGCTACGGCCGTATGAATATGACACGCAAGA
GATACGGTGCTGCAGCAACACTATCTATATCCCTCATGGTTAATTTCCGAGCTGTTTTTT
TGTTTTTTGTTTTTTTTTGCTTCTCTCTTTTTTTTCAACAGGGGGGGGAGAACGTGCAAC
ATCGCCAAACGATGCTCGCTGACTGCGTCTCTTTGCGATGATGGTTTCGACGAGATCTAT
GCAACCAGAAAAAAAAAAAGGCAATTTTTTGTTTTCGTTTTCGTGTGAGTTGCCCCCATT
CAATTTGGGAAGAAAAAAAAAACATTCGGCTTGGAAGGGTTGGTGCTTGCGCAGTCTCGC
AGTCTTGCGTGTCTCGTACGGTAACAGTTGGGAGGCCCGAAGAGTCTGAGTGCCCTTGCC
CGCTCGCCCGCGGTTTGCTATTAGCTGGAGGCTTTTAGCTGTCTTGTCTTGTCTTGTCTT
TGCCCGTCTCGAAGAACGTGAGAAGATGTCACGTCTCCCCCCCCCCCCCCCCTCCCTTTT
TCTCTGATGGTTGGTGTGTACCTTGTAGGGTTTGCGGATTATTATTTTTGTGGTGTTGGA
GGTGTAGGATTTCTGGAGGCGGTGGTGATGCGGAGGGGGTTTGCAGAATTTCTCGAGGCG
GTGGCGGGTGGCGGGTGGCGGTACTGGTTTTTGTGGAACTTCTGGCGGCCGGGGTGTTGG
CGGTGGAAATGCCTGGGACGGGCAGAGAGTGTAGAAGGTAGGGGGGATGTAAGGACAACG
GAGGAAATTGCTCCCGTTTTTTTAAGGGGAAAGTTCGCGCGCTCACGTTCGTCGGGTCGA
TAGCGTTGGCCCTTAGTGCTAAAATCGCTGTTGTGAGGTTGTTGTTGTTGAAACGTCGCG
AGGGGCCGCCGAGAGGAGCTCAAGCCGGTGGTCGTCCGTTGATTAGCGTGGCCCTGGTTT
GTGCTCCTGGGTTCGCGAGATATTCCGACATCGACACGCACGCACGCGCGCGCTAAGCTC
CAGCCTCTCCTTATTTTTTATCCATCCCAAAGTGTCTTGTGTGTATCGTTGTGCGATCGC
CCTCCTCCTTTTCTTGTTTTTGTTGGTTTTTGTTTTGTTGACTGGCTGGCTGGCTTTAGC
TCTCGCTCGCTCGCTCGCCGCTTTTTTTGGTGGCGCGACTCGGAAAGTGGGGAGTTATTC
CCGAGCCGCGCGTTGTGGGAAAACGGAAGGAAAATGTGGAGATGCGTTGTCGAGTATCGC
GGGATGGTTGTTCGCGTGAGCGTCGCGAGCTGCATCGAGTGAACGTGACGAGAGCGTCTC
GAGAAGGTCGCGAAGAGAATCGGGTGTCTGTTGTCATCCAGAAGCACAGGACAAAGGTTG
TTAGATGTTTTGTTTTGTTTTGTTTTTTTGGTACCCCCATGTTGACCTCGGGCCGTCGGA
TCACACCCATATAGGGGG
>NODE_11904_length_1698_cov_19.765538_g9394_i0
AGTTGCGTTGTCTGTAATCCCTATTAACAGTCGCTTTACCTGCGATTCCTATTATAGTTT
TTTTTTTCTTTTTCTTCGATTCTTAATTTCGTTTTGTCTGCGCGATTCTTATATGGTTTT
GTGTGCGACCCTTAATTGGGTTGTCTGCGATTCTTGTTTGATTTTGTCTGCGATTCCTAC
TTGCACCGCCGCCGCCGCCGCCGCCGCCGCCACCATCCTGTCGGGCTTGCTGTACGCTTT
CAATCGTATCTGTGTTTTTCGGGAGTTGTTGCGGTAGTCGGCGTTACAAATGCCTGGTGC
ACCAACCGGCGTATCGTGGGTTTCGGTTGGTGGTGTAAGTCCGTGCGGCACAATTAAGGT
GGACGTTTCCGCTGCTTGGGTTGGTTAATTGTTTTTCCCCTGGAGTTGCACATAGTACAG
GACATACTGAAATAATGAGCGCTAAGAAAGCAAGGCTGAGATTTTACAGGAAGATAAGAA
ATTCGGTGGTAGCCGTTGTGCTGAATTTAGGGTAGAATGCACTCTTTACCAACTATGAAA
TCCAGGCTAGAGCAGCATTCCTGTTTCCTGTTCCCCTGTTGCTACGTATTACAGTAGTTG
TGTCCTGTACTGCAGCAGTACGTATGACACTTTTTTTTTTTTTCATGTCTGGTGGTCAGG
TTTTTATTTGTTGCTTGTGAACCGAGCTGCTGTTTTTTGTTTTATTTTAGTTCAACGACT
GTTCGGCTGACATCGTGTTTTCTTTAGTGTTGCTAGTAATACTAACTAGTAGATTACGCG
CACGCGTTTAGATTTGCAAAGCGTGTATCTAACTGCGGTTGCGACTCTACTAACACATAC
ACACCTGGTACCAGGTGTGTATGCGTCATGTCGTTTGTGGCGCTGTCCCTCCTACGCCTA
GGTTCGCCGTTCGAAACAAGATTAGGTCCGTGTTGGTTACTGCTGTTGCACTTGCTGCTG
TATGCCTGCCCCCCCGACAACGGCGTCGACGACATGACTACGTTCACGGGCCATGACCTG
ACCCGCGGGTCGGGTTTAGGAGACCTTCAAAATATCACGGGTCGGGTCGGGTCGGGTCGG
ACCGGGTCAGCAAGTGTTCAAAATATCACGGGTCGGGCCAGATCACCCTGACCCGACCCG
ACCCGATCCGACCCGATCCGACCCGTGAGATTTGACCTGACCCGTGAACAACCCTGGAAA
TTTTGTCGATATAATATGTACGTGACGGTTACAGCATGGAGCACACGAAGAAGCCTGAAC
TGAAATCTATAATAATAGGGGACGTGTCCGAACCAAAGGTGTCATTTAATAAGGGACATG
TCAAGCAAGGCAAAACGTGCGCCGCGGTCAAGGGTGTAGGGCCGAGTGTTCCACGCTAAA
ACCTACTCGTAGTATTTTTGTGTCAGTCAAGGCATGTAAAGGCAGAGTTAGAGTTGCCGT
CCGTCAAAGGGTGGAAAGTGCTGTCTCTCCTCGCATATTTGGCCCGAACTGGAACGTAAA
TAAATGAGTTTTAAGAGGGGTGGAAGTGCTGTTTCCTGACATGTTTGGCCCGAACTGTGG
AATGTAAGTGAGTATGACTCGCCCGAAGCCTTCCCGCCAATGCACGTGCAAGAGATATAT
ACTCGTTCTGCTTAATACACGACTACACCTGGTACAGCAGCATAGGCCCACGACTAAGAA
ACAACCTAACAAGAACGC
>NODE_11905_length_1698_cov_17.515692_g9395_i0
AGGGGGTAGGGGGCAGCGAGGCACGGTGGCCGCAACCCCTGTACATGGCTGCCGAAATCA
ACCCTCGAGCAGCGGAGGCGTGCTTGCGAACGGCGAGGGCAAACAAGGTTGAGCCCTTCG
AGGTGGTTTGCTGCGACCTGGCCGGGTGCATGCGTGGTCGCTTGAAGGGACTAGTGGACG
TCCTGCTTTTCAACCCCCCCTACGTACCGACGCCTCCTGAAGAAGTCGGGTCCAAGGACA
TTGCGGCGGCCTGGGCCGGAGGGCTGCGGGGGCGGGAGGTGATCGACCGGTTTTTGCCAG
CGGTAAAGGAGCTCTTAAGCCCTGGAGGTTGTTTCTACATGGTAGCGGTTGAAGACAACG
ACCCCGCGCAGATCGTGGAAATCATGCGAGATCAAGGCGTCCACGCGGAGGTTGTGCGGC
GCCAGAGGGCTAAGAACGAAGCGCTGTGCGTGATGAAGATGACCCTCGGGAGCGGCGATG
ACCACGAAGCACAGGGGAGCTAACCATAGAAGGAGTCGCGTGCTGACCCTTGCTTATTCC
ATCAGAACGGAGAAGGCTGCAATTTGACTGACTATCAAGTCGCCGACTATAGTTGTTAGT
TGGCTATGTAATACGGTTAGTTACGTGCGGTAATTTCTAGGGCCGCGGGTAGGCTGACTA
TTGCGTCGCCGACTATAGTTGTTAGTTGGCTAGGTAATACGGTTAGTTACGTGCGGAAAT
TCCTAGGGCTGTGGGTAGGCTGCCTATTACGTCGCCGACTATAGTTGTTTGTTGGGTGAC
GCGTGCTTACAAATAGAGGGGTAGCATTTTTGTTCTGGCTGACTTTTTTGTTTTTTAGTG
ACGGTTGCTCCTTAACCCATTCATAACTGAAACCATTATCCCACACTAATTCCAAGTAGT
TTGTCCCCAAATACGTGGGACCAGTTCTTAAGGGGTTTAGCCCAAAATCGACAAAATATC
CTCCCTTTTCTGCAATATTTTGTTTTTTGGCGCATAGGCCATGGGATTGTTCATCGGGTG
GCACTAGTTTTTGCCCTCCAAAATCAGTTTTCGACTTACTATTAGTATAGAACTTCTCGT
GTGAGGTGACCCTCAGGAAAAAAAAACGGCGCACCTTTACCTATAGCACGTGTCTGGCTA
GGTAATACGGATAATTGCGTCCGGTAATGTTTTGGGCTGGGGGGTTAGCTGACTATACGT
CGCCGACTGTGGTTATTGGTTGGCTAGGTAATACGGTTAATACGGGGAAAAATAGTGATT
CAAGACCAAATATGCTTATTAGCACAAATTCTGGAATGTATAGGGTTTTGTCTACTACCA
GGTATGTGATGGGGTCTTGATTACTATACATAGCCCCCCGCGATACTTACGTGCGGTAAT
TTCTAGGGCTGTGGGTTGGCTGACTACTAGTCGACGACTATAGTTATTCGTTGGCTAGGT
AATACGGCTACACGTTACGTGCGGTAATTTCGTGTGCACGACTTGGCCTAGCTTGGTCAA
ATTGGTTGAATTGTGGTACTTCCGCTCTAAACCCCAATCGTACTCCGAATCCTGACCGCG
ACCGGCTGATTAAGATTCTGAGTGAAGCAGGAATAAGGAGGTTCCGTGCACTATCAACAA
TTTCTGTCGATTCTTGGGCCAGAGTCGTATACTTTCATGCAAGTTCTGCAGCGGTCCCGA
AGAAATATACGAACACCC
>NODE_11906_length_1698_cov_15.972308_g9396_i0
GGCCGGCTGAAGGAGGCGTGTCCGGCACGCTTCGGGTAACAGCGGGTCGGCGAGGAGGTG
CGCCGAGAGCACGAGGAGACCGTGCAGGGAAACGTCGCTGGGTGCGGAGAAGTCGCTCGA
AAGGAGGGCGACGGAGGGGTCGTAGTCCGTCGTGGTCCGGAGGCATGCCGCCGCCGCCGC
TGCTGGGCTAGCAGCAGCAGTCCCCGCCGCCGCGATCATCCCGCCGCTACCGATACCGAT
ACCGCCGATACCGCTGCCGCCCCATCCGCGAGGCTGCTGCTGCTGCTGCTGCTGTTGCTG
CTGCTGTTGCTGCTGCAGCAGCGCCGTCACCGCCGAGTGTTCTTCCTCCTTGAGCACGCC
GGGTTTCAGTACAGTGTTCCCTTCCAGCCAGAACTCCACCAGAACTCGAAGGAATAATTC
GCACTGCGCGCTCATGCCGCTAGCGGGGATAACACCGTGGGGAAAAAACGCCTCCACGTA
GTCCTTGAGCAGGGTCATATAAGGGTTCCGGTGCGTCAAGCCCTTCACCCCGTACCTGCG
CCACCCTAACGCCACCCGCTCCGGCCTAAAGTTAACGCTCGTCCACCCTCCGCCGACTCC
GCTGTGGTACTGGTGGGGAGGCAGTCGCCCCGGCCCTCCGAGCCCCGCATAGAAGTCACC
ACACGACGACAGGGCATACCACGCGAAGGAAAACAAGTAAAACTCTAGCGTCGACAGGCT
CAGGTCCGGCGCCGCCTTCCTGCCCTCCACCGCCACTTCCCCTACACCGACCCCGCCTCC
GGGAACATTGGGAAACCCCGTGGCGTGTTGAGGCATGCCCCCCATCGGATACACGCTGGG
CGGGCTCGAGAGGCAGTGCGTGTAGAGCCGGGAGTTCTCCCAGAGCACGGCGTCGGGTCT
TGCCTGATCGGTAAGGAAGGCTAAGGTGTGGGGAGGCATGGGAGGGCTAGCGCAGGAAAA
CTTGTACCACACGTTCTTTTGCTCCAGGAGGACACCGAAGAGATTCTTAGCGCCCACCAC
CGACGAGTGGTCTTGGTCTGTTGGCCTCGCGAGCAGGAGAGAGAGTAGCGGGGAGGCTGA
CGGCAGCATGCAGCAGGAACCTCGATCGCTACCCGCACCCCGGTAGGAGGTACGACTAGG
AGTGCTGCCTCTTCCTGCCCCACTCGGTGCAGCAGGGTGGTTGCTGAGCTTGTCTCCCAC
TGCGTAAAACGAGGTTGTAGCAAACATCCAGCTATTCTCCTCGGCGGCCCCACCGCTGTA
GACCCCCGTAATAGCACCGCCTCCTCCGCCAGCCGCCGCCGCCGTGCTCCCATCCTGCTT
TCCGAAGATCCGAGTCAGGATCGACGGAAAGTGTATCCACAGCTCGTCAAACGTCGGAGC
GTTGGCGAGGTTTCCACACAGCTCCTGCGCAATGAACTGCTGAACGACGGAGCATGCCGG
TCTCAGCTGGCTTGTGTCCCCTCCCCCTCCAGGGGTGAACTTGCTCCTGTCGAAGTATGT
CTGCAGGGTCTCCTCCTCGGAAAGGGTATCGACATAGGACATCCTTGGGTCTGATGAAGG
GGTGCCAGGATCACCAACCACCAGTGCTTATTGCTGTGGGTGAGCAGAGGACAGAGAGAG
GACAGAGGGCCAGAGGGCTGAGTTTGAAGGTGCTAAAATGTTCAACTGTTTGGAAGGCTT
TTTCAATCCGGGGACAGA
>NODE_11907_length_1698_cov_13.752000_g9397_i0
AGATGACAAAAAAAAATAGCAAGATACTAGTTGCGGCTGGTATATATATATTATTCTCTC
AACTCCACTGCCCATTACCCATTACACTCTCCTCTCTCTACGTGGGACACATCTCTCCGC
TACGAGAACCATGCAGACTACAGCAAGCAGTACAAGCAGCTCTGCGGTAATGTACAGCCG
CACGTTTGACTAATCCCCCCACCCACAACTAACTATACAAATAAAAAATAAGCCCCCACA
AGGCCGGAAGATAAAATCAAACAAATAAAAGTAACTTCGTATAAAGTAGACCGGAGGAGT
GAACCCCCTCTTCGACAATCAATTATATTCTGATCGACGAACGAACGCAATCGATGTTAC
CCCAAGGGTCTCTTCTCTATGATCTCCCCGGCCATTTTTTTTTGCGCAGCAAGTGTTTTG
CTTTCTGGCGCGTCATCCTTCCTTCTGGCGGGATTTACACCCCTTGAAAGGTTCTATCCA
GCCCTAGACACACACGCACGCCTTCACACTCCACTATCTTACTTCGAGTTATACACATTT
TCACAACCTCGGATAGATCATGATTTATCTATCTACAGATAGATCATGATCTATCTATCT
ACAGATAGATCATCGCCTAGATCATCTAGTTCCTCTCGTTGTGAGAGGTTGTGCACGATC
TGAAAAGTACAGATCCAACCCAGGCAACCATGTGCTACAGATCGTTTAGATTATACTGGT
CCCACCCGGCAACATGAGCTAGATCATACAGACCATACAGATCATACAGATCATACAGAT
CATACAGATCATACAGATCATACAATATCGGGGATATATATATCTGTGCCTTGAAAGGTC
TACTGCTTAGAGATCATGAAGTGGGAGCTGACGGAAACCTATCCGAGGTACTTTGCACTT
TTTATTCAATTATTACAGGTATTTATTACATTCACGACAGCTGTGAGTGCAACCGGTTTG
TTTGGTAGTTGGTAACTCAGCTTTGCAAGCTGCGTGATACAATATATACCTCGATCTACT
ACGTACTACTTGTAAATATTAATAGACTAGATTACACTTTGAACCTTTGCATTTTGGACC
TGGTACTTGCCTGTACGTACGGATATATACATACACGCTGAACAAGGCTGTACATACTCC
CACTCGAAAAAGGGCCATAAAGAGAGAACAAATAAACCCTGCCCTCCGTTAAAATTCTAC
TTTGCGCACAAAGATGACAGCCTCTAATAAAATGCCTAAAATATGCCGTCATCAGCAGTT
CTTGGGACAGAAAAATACAACCAGTCCACGCACAAAAAGGCCACCAATACGTAGGTAGGT
GTATGTATAGACTCTCTACAGCTTGAAGCACTCCTCTTCTTGCAGAATCAAAGGCACCCG
GCCTAAATCGAACACGACGCTGCTCTGTAACTCTAGTAGTTACACGCATACTACTTACAG
GGGCGGCTGCGGCGCCGTCCTTACTTACGCCCAACACGCACACACACGATGTATGATATC
CTATGCGCGCACCAGGTGCATATCATACGCAACGCACACCACCACCTTTCTTTCTAAAAA
TTGGAGCAAACAACCACCTAAAATGCCAAAAATGTTACTGCTGTGATCCGTGATATACGA
AGGACTCATACGTACAAGCTATTGGAATAGATACCCACCTACGCCCTCACCGCACCCCCC
CCGGACGGTCGCCACCCC
>NODE_11908_length_1698_cov_10.000615_g9398_i0
GCTTGGTTCTCTAGTCTCGCGCCCCGCACACGACAGGCTTGTCCTACGCAGTATACCTTG
TCAAGACAGCTTGCGTTTCGGGGTGGGGCACAGAGATTCATGTATTTGATAGGTACGCTC
CGCGCGGGTGCGCGAGTGCTACTACCGCGTGCTAATCACAGCAGCTTTCGGACTTTGTTT
GTCACTACCTCTTGGCCGATGACCTATATCTATCTCGTTGTCTGATACGCTCGACATGGG
ATGAACGAGAGCGCAGAGCTGCCATTTACTAGCGGTTGTAGCCTTCGTCTACGTATATAT
CTATATGGTTTTCCCCGCCCCGTAGATAGAGCGGTCATTTTGTTTCGACTATTGATAGGT
TTCTTTTGGTCGCTACTGCATGCCGAGTTGACTGGTTACATACTGTTGTGTCGCCTACAT
CACTATACGTAATGTGTTCGGTATATTGTACTCTTTTTCATAGTAAGGTAACACTCCCCC
GTCGGGCGATTTTCCAAGCTGGTTTCATCGGCGATGTGGACAGGGCAAAAACGCTAAGAG
ATGTACACGTACGTCTATGGAAATATCTCGGCTGAACTATTTCCACAGCAGTCATCATTA
TCGTTGCGCGTCTATCCCCCCATGGCATGCTTTTGACAGGTCGGCTCGGAAATTGATATC
GTGTGCTATCTTGCGTGTTTTATCAAGGGTTCGGTATATAGTCTATATACATATGCTTCA
AGTAATGCTTTCGTTGTCATTAGTCATTTCACGTCGTTGTTCAGTTGTCGTGCTATGTAT
GTCGTGCCTTGTTCTACGTAGTGTTTGCAATCTGCTGTCTTCCAAAATAAACTAGAACAC
TATTGTACGCTACTATTACTGTAATAGTATATACATGTAACGGCTGTACTTAGTGTAGCT
TTATTTTTGTACAGTATGCTTGTTGCAGCAGCAGCAGTAGTATGGTTGGTGTTTTGTACT
GCGCGAATGTCTTCGGAGAGCGGATGAACGCACGGCAATCACATACTGTACTTGGTACTT
GAAGTATAGTGCAAAGCGGTGCGAACAAGCCACATCCATTACAGGAATGACTCTCGAGAC
TCCTTTCGGGCGGTAGACTTGACGGTAACTAGTGACAGATTAAAGCAACAAACGCGTGCT
ACGATTAGAGCTACTGTAGCACTTTTTTGTCAGATTTTTTTTCTGAATGCTCGGGCTCCT
TAACCCAAAATCGTCTGATTTTCCATTCTTTTTTTTTGCAATGGGACTGTTCATCGGGTA
GCACTTTTAGTTTCGTCCAACATATTGTTTTCGGTGGCTTATGGAGCTCCTCAAGTGACC
ACCCTCGTAGCATGCGTCAACATCCACTGCTTGCTGCTGTGTGATTGGGGGGTAATACGT
GTTGTTGGCGCCCGGGGTTTAATGCAAGGAGTCGTACGGAGCGGGCGCGGGAGAGTCTTA
ACCGGTATTGGCGGGCTCTCAAACGCCGCTCGTAGTTGGTTGAAAAACCCAAATGGTATT
ATTGTCTTGGTCGCTATCTTCAACATCCACCAACGGGACCAAGGGTAAATAGAAATGTAT
CCACTGTATGTGCAGTGTACGGTTGGGCGTGGCAAGGCGTTCGCCCGTGATTGCCTCCGA
ACTTTGCAGTAGTAGCCCGTACGCAGCGTTTACGTATGAGGCGTGTTTGGGGATAACACC
ATATTAACGATGATCCGG
>NODE_11909_length_1698_cov_9.612308_g9399_i0
CCCCACCCAGCCCCTCCTTGCACAAGGTGGGCGTAAAACTATCATTGTGGAGACATTGAA
CAATGCACGTATCATAGCAAACCCCGACAAGGTGTCGATAACCTCTCAATTCGGTACGCC
GGAATGGTTGTGCTACGTTGTTGAATGTCTCCCTCCACAAGGGTGTTTTTTTACGCCCAT
GTTGCGCTATAGGAGGGGCGGAGCGTCCCGGCCACCTGCGATGGAGGTGGTTCGAGGCTT
CAGGGTGGGAGGGTGCTGAGTGTTGGATGGAGCACACGCTGCCGGAGGTTTGTGTGCTCG
TACGTACGTACGTACGAGCTCGTAGCACTTTTTGGTATTCGCTCCTCGTGTCGCGTTAGG
GTGTATGGACGCGAGTGCTTTGTGTTCGTTGGGTTGGCCCGGAGGTGAAGGTTGGCGGTT
TTGTTTTGTGGTCGCGGCAGTTAGGTTGCGTTGTTATTTTTATTTTTTTTGGGTAGTCTT
GAGGGAGGGTTTTAATGTTTGTTTTTTAGAGGTTTGTGCGAAGGTTGGTCAAAAACAATT
CAAAGCGTTTCCTTTCCGTGTCTTTGTTTTGTTCTGTTTTTGTTTTTATTTTTTGACACG
GTGGGGGGATGTGATGGGCGTGATGGGTGTGTAGAGAGGGCACAGCGCTTGGCCGTACGT
TAAAACTTGGGTAGACACAGCCCCCCGAGACACGCGTATATAAGCACGTACGTACGTACG
TCCTCTTGCTGCCGTTCCAGGCGCTTGCGACAGACTCTCTTGGCTGGTTTGTACCTCTAC
GATGTACGGCGTTGAAATTATCGCAAACTGAAGAAAAAAAAATGATAACTACAGTAGTAG
ATCCCGCAGATCATTTATAGATCAGGGATCTACGATTCTGTCCAGAGATATCTAGAACAT
GAAGTAGGGATCTGATCTGGTCCGACGTACACATGGAGAGTGTACGAGTAACCACCGCAA
AGCTAATGCTGCCCTGTCGGTAGGCTGCACGAGGGTCGGGGACCCTCTGCTAAGAGTCGC
GTATGGCGCAGCTAAAAAAGTTTTTTGACTGTTGGTTGGTATATGATCTGATAACGGCGG
CATGTTATCTCCTTTTGGTCCCCACGGGCTCGGGGCCACAAAAGCAGCACTTGTTCGTGG
TACAGTACGTAGTAATTTTGCTTACGATGTACTCGTAGTCTATATGCCATGTAATGATAC
GAGGTTTTTTGTTGTTGTTTGTTGCTGTTTTTACTGCGATCACCATTCACGCACGGTATG
TACTAAAATACAGCACGGCAACGCATATCGTTTGTTGTGTGTTCCACCAAAACCAAAATG
TTTTTTTTTCTTTTTGCTCTGGGGTACGTACGTATCATCTCTTTGTCTCTGGCGCCTTTT
TTTTGTTTTTGTTTTTTTTGTTTTTTTTTTTTTTGTTTAAAATGTTTTATTCGGCGACAA
CCCTGAGATAGCTGGGGAGCTCGTAGTCTGAAAACGCCTCGCTCTGGAAGAAAACCTTGG
CGACTCTCGCGCTCGCCCGGACGGTGACCTGCGACGCCGTGAGGTAGGACGTGCCGAAGG
CCAGACGCACCATGCGCTCTAGGTCGATGTTGACGCGCTGCCAGCCCTCTGCGAGCTCGA
GGGGGAGGAGCGCGCGGTCGTTGCCGATGTCCGCCACGCTTCTCGTGTTGCTGTGAACAA
GATTAGCACGGGGCCGGG
>NODE_11910_length_1698_cov_8.236308_g9400_i0
CGGCGCTTTAAGATGAGGTGTCCGTTCATGCCGTACGCGGTGGGCTCCGAGCCGCAGCCG
GCTCGGGGCGGCTCTTCCACGATGCGCGCTTTCATCGATATCAGGGCGTTGTTGAGCACC
TGCTGGGTCTCACTGTACTCCGAAGCGGCCGGGTTAACGTTCACAACCATGACGCAGCTC
ATGAGCGGGTCGGCGGAGTTGGCCCCCCGCACGAGCACATTCTTCAGCATGCGCGTCAGG
GTGCGATTGCGGCAAGGCACGTACCGGTCCCCGGCCTCCACATGCTTGAAGCACTTGAAC
AAGTGAGAGATGTCCCCGTTGATGTCGCTCGCCTCGCGGCCGTCCGACTCCGACCGTTCG
ATCCGCTCGCTTCCGGCCAGGTCCACAATCGACAGCATCGGGTTGCGGGTCGCCTGGCGC
TGCGCGGCGTCGAGCCCACTACCTCTGCCGCCGACAGCGGTGCGGCCATCCGCCGCGGCA
ACCGCAACACGCCCGTCGCCCCGCTGCACCTCCAGCATCCACACCGTGTGCCCGCGGCTG
GAGAACTGATTCAGGGCCGTCGCCGAGACCGGTGCCCGGCTCCTCGCCAGCCTCACGAGA
TCAAGAGCTGCGGGTAAGTCTTCGGGGTAGTGGGCGCTCAACCCCTTCAACGTATCCTCC
CCCTGGAAGCGCTTAAAGACAATCGCCTCGCCCCTCTCTTCCTCGTCGCGGAGAAGGTCG
TATGCCTTATTCGCGTATACTTCCACCACGCGAAAGTTTAAGCGCATGATGTGGTCCCGC
CCCGCCCGTTCCCCTCCGCCTGGGGAAGCGTCGTCCGGGGCGCCGCCGGTTTCTCCCCGC
ACTATCCCTTTGTAAAGAGCGGCCAGAGTGCGGGGTAGGATGCCGTCGTCTTCCCCCCCA
GCCCCCATGATGGTGTGGGTTTTCCCGGCGTTCGTCGCACCATATGCCATCACGAGGCCG
TTCTTGCCAGGCCCGCGAAGAAGACCCTTCACCAGCGGCTCGGCGGTTTCTTTGAAGACG
CTTTCCTGCGGCGTTGTCTCATCCAGCACCCTCCCGTACTTGAAGTCCTTGGCTCCAGTC
CTCGCGTACAGGTTGTTCGTTGTCACCGTCTTGGAGTCCTTCACCCTTAGCGACAATGGG
CCGGCGCTCGGGTCCAGCGGCCGAACCCTCAGCACGGTCTTAATACGTCTGTGGCCTGGC
GCGGCCGCGACTCCTGCTAGTGGAAGGCTTGCGACGACGATGCTGCTGCTCGTGCTGCTG
GTGCTGGTGCTGCTGTCTCTGCTTTTGGCGCCACCGTCTCCGCTGTCGGCACCCAAGCTC
TCGCCGGTATCGTCGTGGAGTGTGCCCTCCTCCGACATCACCGGCATGCTTTCGCTGAAC
TTCCGCTTGATGTCAGCGTTCTTGAAGCGGCCATCTAGGTCCATCACCAGGTCCCGCGTC
TCGTCCTCCTCCTCCCCGTCCTCCTCTTCATCATCTTGTTCTGCCTCCCCTGCGGCTGGA
CTTGAGGGGCCCAGCATTTCGAGCAGCATCTTCGTGTCCATGACGATGGACTCGTCCATT
GCGCCTGCCTGGCACGGGCTGTTACCATTGTCGCTGACACTGTCAGCACATACCCCAGAG
CTACCGCCCGCCGTACGAGTGGACCGCCTGGGTCTCATGGCTTCGTCCTCTCTCTCTCTC
GCTTTGCCTCTTCCTTGG
>NODE_11911_length_1697_cov_373.083128_g9401_i0
CCCCCCCCCCCCCCCTCCCTCCCTCCCCATGTGCGCGGAGTGGAGTAGATCTGGCTTCAC
GACAAAGAAAGCGTAGATTCGTCGGTCAGTCGGCGCAAGCAGCACGCTAGTCGGTGGGTT
TCGTAAGGGGGGGCGGAGGGATGTGTTGCCGGGCAACACGTGATAAGGAAGGGGTAGTGG
GTCTCGTAGTACGGAGGACAAGTAGCACAAGCCGTTGGGCGTTGGGGCAGAGATATCGAG
AGTGGGAGAATGTGAAGTGCGTCCATCCATCCATCTGGTGTGGTTAAAGGGTGTTTTTTC
GAAGTGAGGTGCGTCGATCTGGTGGGGTCTTGGTTCCATGCGATTTTTGTGTTCTCCCAG
CCAAGGTTGTTTATTACTTATTAATAGTAAGTTAAAAGGACACCTCAGCTGTAACGTCGA
ATTTTCCTCGAAACTCGTCCCAAGATTAAGCATGGCGTTACTCGAACCGAGATCGATAGT
AGAGGGTCAGTCGTACGGAGGACATAGTTTTTTGGCGAGGAAGCCCCCCGCCCCCCCCCC
CCCCTCCCCCTGTGGGGTGGAGAATACGCCTTCTTGCCTTGAACAAAACTTGGTGTTTCG
AGAGAACGACCAAGATTGAAAAGTGCAAGCGAGGTGATTAAATTATTCGCAGCCAACTGC
AACAGTGAGGGGGGAAGAGATAATATTCTACGGGCGTATCCGCTTGTACTCGTAGAAGGG
ATTTTTAAGCGGACACTTGTTTAATTTCTTGGGAGGCGTTTTTCTTTTCGTGAGAGAGAG
GGATAACTTGGAAGGGGGCAGCGGGGGAGTGGGCGTTCTTTGTGCCTGCCGCGACACGAT
CGTGCCGTGAAAGGTCGCCATAAACATCACCGCCTTTAATTATGTGAGCAGGTAAAAAAA
ACTGTTTTTTATAACAGCGTTAATAGTATATCCAGTTCTTGTTTTTTCGGTGTTTTTCTT
AGCGGTGGTGCGGTGCGTTTACGAGTGCGTCTACCAGAGCAAAGTTTACCGCATATATAT
ATATGGATCCATGTATACTTTTTTTAAGTATATAATACGTTTATACGTCATTCTGGACGA
AAATGCAAGGACCGTTTGGGCTTTCTGCTCTTTTACCTCTTCTATACGCGTGCATTTCTT
GCTGTTTGCCGCTGTTTTGCGTCTTTACTGAGTACCTGGTATGTATCATGCGTGTATGTG
TCGTTCGCGAGGTATATTTTCGGGATATGCGCCCTTCGTCAGAGAACGGTACACCGGGAC
AGAAAACGGTATACCGAGACAGAAGCGGTATTTGCCTGTTTGGTTTGTTTTGCCTTGAAC
AGCTCATTTCGTTTCATATACCGTTAACTGGCGGAGAATCCACTGGTGTACCGTTTTATG
GTTTTCCCGAGGTATTTTGGACGATCCTTCGACAGAAAACGGTATACCGGGGACACCAAA
CGGTATTTCCTTCTTTGGTGTTGCGCCTTGGAGAGCTGATTTAATTTCCTATGCACCGTC
AACTGGCGTAAAGCACACCGGTGTACCGTTTTTTTGCCTTTCGCGCGGTATTGCGGGCTC
GTTTGGCCTTGTATAAGAAGGCCATACATACCGGTATACCAGTAGGTAAATAAACCTACT
CAAGGAACTTTCGGGATTCGATATTTCACCATGTTGCATTTTTCTCCGGAACTCCCCCTT
CGCCCCGTACTCGAACC
>NODE_11912_length_1697_cov_342.542488_g9402_i0
AAACAGGATTTATTTGGAAAGTTTGGAATTTCAACAGAGGGAAAAACAAAAATTGGAAGG
CTTCGCATTCCAATATTTGGATTTTTTTTTGAAAATTTGGAAATCCTAAAAATTGCGCGA
ATTTTGTTTTTGGAAAAATTGGAAAAAGTTGCTCGGTAAGAACGACCCTTTTAGAAGGCA
AAAACAAGGTATTTGCCTGAGAAAGCAGAAAAAAACAAAAAGTGCTTACACAGCAGCAGT
GCGTCTACGCGTCTACTATCGTAGAGCGCTATCTACGGGCATAAACGTATAATATACCAG
GATGATTTGCGCCCAGGCCGTATACAATTATCTCGCATTGCAACTCGGGACACCAATTTG
CTCCTGCATTGTAACTCGGACCACCAATTCGTTCTTGCATCGTAACTCGGACCACCAATT
TGATCTTGCATTGTAACTCGGGACACCAATTTGCTCTTGCCTTGTAACTCGGGCACCAAT
TTGTGCCATCCCCCCCTCGCAAAAAAAACATGCAGACGCCGTTGCTGTAAATCCGTCACT
TTTTATCGTCAAATTCTCCTCCCTCCGAAGTGCCCCAGCAGGAAGGTTAAAAACTTGCAC
CCCACGTTCTGGGAGACGAAACTACTACTGAGTAATACCTCAACAACACACAGTAGTGGT
GAAAAAACGGGATAATTTTAAGTCGCGAACTAAGCCAAGACCTCGCCCAGTTGTCTCAGC
GCCTGCACTCCCAGGGAGGCGAGCATGGGGTCGTCTTGCACCGCCCCGGTACCCCGGTCC
GTCGTCACGCCACCCAGGGCGATCACCACGTAGAACGCCAGCCCGCAGATACTGATCATG
ATTGGGAATGTGATAAGCGGTTTGAGATACCAGGGGGCCTCCTCGCCCGTTTCTCCCTCG
AACAGGCCGAAGATGTAGATGTTCTTGACCCACGCGATGGCCTTGTCAAGCCCTTCCAGC
TCCCCCACCTCGGCCATCGCCAGCATCTTCTGCTTGCTCCTCGAGTCGAAGGCCTCCGCA
ATGGAGTCCGGGGTTCGGGGCACGAGCGGGTTCGAGTCGACGAAGGTGGCCGGGTTCATG
ATGTTACCCTCGTTCTCCAGCAGTTCCACGTCGAAGACGAGGTTCGCGTTCGGGGGGATG
ATGGGGGTCACGCCCTCGCTCCCGTACCCGTATCGAGAGGTGCACTATTAGTATGAACCT
CCTCAAGCCAGGAGTCTCAGAAAATTGCCTGTATGCAGGTGCGCCACTACCGTATTTAGG
GTATAGCCTGATGACGGCGCGGTCCCCCGGCTTGAGACCCGCCAGGCCAGTGTCCCAGCC
GCTGATCATGGTGCCGTCCTCGAGCGTCGTCCGGTACTCGTCCCCCTTGGAAAACACCTG
CCCCGTCTCCGCCACCGACCCCGTGAAGCGGACCATCGCGATGTCGCCCGTCGCCAAACC
TTTGCCCTCCCCTCCCTTAAGCATCTCGCGGGTCACGCCTCCGTCTCCCGACAGGTCCAC
CGCTGTCGCCGCTTGCATCCTCAAACCCCACCCGGTCGTTGTCGCTGCCCTTCCCCCTCC
TCCTCGCTTTCTGCAGCTAGCCACGCTTGGCCGCATGATGCCGAACCCCTCACATCCGTA
GTGGAGCGCGACTCCGAGAGCGAGCAAGCCACTTGAGCGCCTCATCATGCTGTATCACTG
CTTGTTGACTAGACGCT
>NODE_11913_length_1697_cov_153.171182_g3769_i2
GTGTTCTGCGGGTTGTGGCACCCAGCCTCCCTACCCATGGGGCAAGGTGGGGCTGAACCG
CTCTGGATAGCGCTACTCAATTACAGACAGACAGACAGACAGACAGACAGACAGACAGAC
AGAATAGCAGCATTTAATAATATAGATACCGAAGACATTCAATGCGAACGAAGGAGTCTT
GACAAAGTGCCAAGTGTTGAGATTGGCGTAGTCGGCCATACTCGCGAAAAAAACTGTTGT
GCTGTTTCTGGGGGCAGCAAAATCTCCGGGGCGGGTAAAAAACCGTAGCAGGAGCGAAGT
TTTCGTATAATTCCAATAATTGAACATCATAAAAGTTTGTCTATATCGAAAAGGCTCCGT
AACAATATTATGGCGCGGTATCTGGTTTCTGCTGTACAAGAGAAAATGATATTGTCATGG
CTCAAATCCAGCCATTAATTAAGAGTAAACCCCTATTAATAGTATCGTTTGACAAGAGCA
AAAATGCGGCGGCACTATATACACGAACCGTGCGAACAAAAACGAGACGACCCCAACCAA
CCACAAAGGCATACCAGGTGCGTGCGTATCCCTAACCTTCGTGCGATATCACACGCGACA
GACAACAGTGGGAGCGCGTCGCATCGCTCGTACTCCGTTCCCAAACCAACCCCCCCTGTC
GGTCATGCATGAATATCGAGTACACCCCCCCCCATGTCGGTCACCCTTGGCCTTCTTACG
TACTGCTATCTACCAACGCAACGCCTTTATCAGCGAGCCAAGAAAACCGCGATTCGCGAA
GCCAACGGAGGACGCATTCCAAGCACCCACGACCGAAAAATCGCTATACGCCCGCTATCT
TTACACTCGAGCCAGCACGAACAAGTTCCCCCCGAACGCCCTGGCAACGCGAATGTCGTC
GTCAATAAACGTGGTGTCTACCCAACCGGCACCCGGAAGCTGGGGGAGGCTCAATTTTAG
CGGGGGCAGGGTTGCCGAAACGTCCCGCCCCAGCAGAGTTTGCGGCGAGTACTGCGAACT
ACGGAAGGAGAGGGTAATTCGCTTGTCTCCTTCTACGCTTGACGCCGCCAGGACCTTCAG
CCTGGCAGAAGTGCTGCCTGTGAAGCGCTCGAACACGGGAGCCGCCTTGGGTTGAAGGTC
CACGATGTTCGCTATCTCCGTCCCGTCTTCGCTGATGTTCTGAAAGACCTGACCGACATC
GATGCCTGGAAGAAGGCCTAGCGACAAAACGTCCAAGGCCGACGTAAAAATAAGCTTCCA
CTCCCCAGACAAGATCGACGTGCCGTCGGAAAACCCATCGTTTGGTGTAGTGTTCGGATT
TAGAGCCTCAAGTTGTTCAATGATATCGATAAACTCTTTCTGCTCTCCCTCTCTGCAGTT
CAGCCCCCTGTTGACCCCAGCGGCCCCCTTCAAAAGCCTCCCTTTAAGCTCAGCTACCGA
CTCCAGCGCGTCCACCCTATTGTCGGCATCCACAGTCGACGAAAGGCGTAGCCCAACGGA
ATTCGGCCCGAACCCAGTAAAAGCGATTTCGCCACGCGCTGCTCTTCGCGGTACGGTAGA
CGGCACTCGAGGCAGGAACGATTCGGAGCGTCCTACGAATGAGACCAGACACAGCGCCAT
TGCCAGCCGCCCCATGTTGCTCATGATGCCTGTGCACCGACGCACGAGAATCAAGAGCTG
GCTGTGCCGTGCTCCGT
>NODE_11914_length_1697_cov_117.098522_g272_i17
CCTGTTGTTCTTCATGAAGCTTCCAGCTTCCAGCTCTCGATCGCTTTGTGCCTCGCCCGG
GCGGGCTTTGGCCTCGTCCTCCTGTAGAGCAGCCTCCGCACCGAACCCCGGCCGGCCACA
CGGGGCCCGCCTCCGTTGCCATTCTCCCCTCTTGCTCTCCTCCTCCCCTTGGCCGACCTC
GGCTCCGAACACCCCTTTATCACAGTGGGGGTACTCGTTTCCACCTTAGATGTTCCCGCA
TCACCCCCCTGCTCCTCTTGTCCTCGCTGCTCCTCTTCCTCCTTCCGTTGCTCGTATGAT
ACCAGGGCTCGGTGCGCAAGTACCACACGGCTCTCCACTACCAAGGCGAGCTGCTCCGCC
TCAGGGCCTAAGCGCATGCCTACCGCGGGTGGCGACGGTGGCGGCGGCGGCGGCGGCGGC
GGCATTGGCAGCGGCTGATTTTCCTGCTCCTCGCCAGTCACAACGCCATCCGCTTCGTCT
CTCGCACTTAGGGCCATTCTTATCGGAGACATGAAATTTCCAATATCTGTATAAGTAATT
TAGAATGCTGGCGTAGGGTGTTGTAGGGTGTAGGTTGTAGTTGTTGTTGTATGTCTTTTT
TCACTTGGAATTAGTGTGGAGGAGCACCTGCTGTGGCCGGTGCCGGAAGCGCCCCGGGCC
GTCTCGGCCCCGGATTTCGACGAGAGAGGGTGTGCTGGGGTGCGCGAGGGGCGAAACCGG
CCCGCGGGTGGCGCGGCGGCCCCCGCTCGCCCCGGCACGACCGGCGCCCCGACCTCCCTG
CTGCTGCTGTGCTTGCGTTGCGGGGGTGTGTGTGTGGTTGGTATATAAGGGCGGTTCCGG
CTCAAAAACGAAGACATGATCGGGTATTATATTCTCGGACAGTGAATTTTTGCGGAGGAA
CGTGCTGGTGCTCCCTCGACTACCCCGATCGAGCGTAAGAACGGCCGCCAACAGGAGCGG
CGCGCAAAACGCGAGGCGGGCGCCGGGGGACATAGGGTCGGAGAGGGGCTCCGGCCTCGA
ACGGGCGGAGTCGGGGCCCAGATGGCGGAGAGAGCGGCATCGAGCGTTCCGGGGCGCAAG
CATCGAAGCCCTCTCAATTTTTTTTACGGAGTTCACAGTTTTTATGGAAAAAATTACTGC
CAAGGGCGCGGGGACAGTTTGTTTTATGGATTTGCCAAAAATAGGTACACCTGCGCACAT
TGATCCATTTATAGGTACACTACGTAATGTGCACCGGAAACGTCTTACTGCTGTGCTACG
ACTCTACTACAACTACAACTACTACTACTGCTATACGCACAATACTGCTGTACTACCCTA
TACTACTACTACTACTACTGCTATACGTACCATACGTACCAGGCATTTACTTGCTATTAA
TACAATACTGCGACGTACTCGTACGTACTGGGCAGAGCATCGCTCGTACACCGCGGCCAT
TGCGTTGCGGAGGTGGCCTCGAACGGGCGGAGTCGGGGCCCGGGTGGCGTAGAGAGCGGC
ATCGAGCGTTCCGGGGCGCAAGCATCGAAGCCCTCTCATTTTTTTTTAAGGAGTTCACAG
TTTTTAAGGAAAAAACTACTGCCAAGGGCGCGGGGATAGTTTTTTATTGTTTTTGCCAAA
AATAGGTACACCTACGCACATTGATCCATTTATAGGTACACAACGTAATGCACACCGGAA
ACGTCTTACTACTCTAC
>NODE_11915_length_1697_cov_36.099754_g8344_i1
ACCTGCCCGGCATACGGTGCCACTGGCACCGCAAATGGAGGCGCGGCATTGAAGGGTAGT
CCTGGGCCAGGGGGCAAAGGCGGGGCTCCAGCCGATAGCGGCGGGTGCCCTGAGATGGGC
AGGGGTGGGGGTGCCAAAAGATTCGGGGGTGGAAGAGGGGGTGCCCAATTTCGTGATCCC
GCTGAAAGAGGAGGCTGTGGTGCCACAGGGCCCACCGCAGCTTGGTGCCCTAGTCCGGCG
ACACCTTTGTGCAGGGCAGCACCTCGTTGCGTCACGTCAGCTGGTGCTGCTTTAGGACTC
GGCGGTGATGGTCGATCCCCAGAACGACGAGGGTCGCCGGAGCTTCCGATGCGCTTTTCC
TTCTTTCGTTGGGCCCGCTTGGCATCCTGCTGTATCAAGCCTTCCTCCTTTCGCTTTCGC
TTTGTCTGGAACTCGTGGTAAGATCCATCGCGGTCAGGCAGCTCAAGCGGTGCCAGGTCA
AGAACATTATCCGGGCAAATCGGATGCGTACGAAAATACCGAGTCTCCAGAGCCTGCTTT
GCAGAAGTTCTCCGATGGGGGTCCAGCGTCAGGAGTCTGGAAATCAAATCGATCGCCTCC
GAGGTTACGAGCTTATCGGTTCCAGCCGTGCGTGCCGCTTCAGTCAAGTGCTGCCTCAGT
TTGTCTGGGTACGTGATCTTCGGCATCATCGTAGTGAAGCTGGGGAGATCTTCGTGACCA
GGCCATCTCCTCGCGTCAGGTGTGCCACACACCTTAAAAATAGCTTCCAGCTGTTCCAGC
TCCACCTTGGCAGGAAAAAGTGGCTTGCCAATGATGAGTTCTGCAAAAATACAGCCTACC
CCCCAGCAATCCACACTCGGGCCGTAGCGTGTGGCGCCCAGCAGCAGTTCGGGAGGGCGA
TACCATAGCGTGATCACACGATTCGTAAGGTCCCCCGGCAGGTCACTCAGTCGTCGAGCG
AGACCGAAGTCCGCGAGCTTGAGTCGAAGGTGGTTGTCGATGAGAAGGTTGGAGCACTTG
ATATCACGGTGGACGTACTTGTTGTCGTGAACGTATGCTAGAACTTCCAGCAGCTGCTTG
AGTAGTGCCTTCATCTGGACAGGAGCGAAAGCGATGTTGAGGTCCAGCAGCCCGGCAAGG
TCGTGCTCTAGGTATTCCAGGACGATGTAAAGGCTTCCTCTGCGCTTTCTATCCGTCCGT
GGGGAGTCCTTCTCGTCCTCGTCATCGTCTTCATCGCCCACAGACGTGACGATCTCAAGC
AGTCGAACCATGCTTGGATGTGAGAGCTCACTCAAGATCTTCATTTCCCTTATCGCCGTA
ACCGGGAGCCCAAAGTTTTCGCTGTGGACCCGGATTTTCTTCAAAGCCACGACATCCTTC
GTCACCTTGTTCCTTGCCTTGTACACCTGGCCGTAGGTCCCTTCTCCTATCTGCTCCACT
TTTTCGTAGCAACATATTGCTCGTGTTCCCCAGTGCCCGGCAGGCAAACATACTGGTGTC
GATCCTCCACATGTATCTCTTTGGGAGTTCATGCTATGCATGCTGTAGACAACAGGCAGC
ACGTAGCATGCAGTGGGCGATAATCACGATTGCAAGAGAGAGGACGGTCGGTGAAAAGCT
GAAAAAAAGAAAAAAGGCTACTTCACGATGCACGAGCGGGCCAGCTTCACGATGAGGCAC
ACAGCGATAAGGGAGAC
>NODE_11916_length_1697_cov_18.160099_g9403_i0
GCAACATTACGAAAGCCAGCCTTGGGCAGGAGGGGGGGTGTACAGCAGTGAGTGGTGTGT
GGTATGCGCGTCGTCGAAACGGGAACAGCAGTATCGGTTTTGCGGTAACGGTTTGCGGTA
ACGGTTGCGGTAACTGTATCGGTTTTGCGGTAACGGCATCGGTTGCGGTAACGGTATCGG
TTTTGCGGTAACGGCATCAGTTGCGGTTACTCTTTCCTTGTATTGGATACGTACGGGGAA
AACGGGTACGGAAACGGCTGCGGTATCGCGGTATCGGTTACTGTTGCGGTAACGGTTGCT
GTATTGGTCACGGGTTACGGCTGTACGGTAGCGGTAACTTTTACGGAAACGGTTGCGGCT
AAAGTTATTGCAACGGTGACTGGGTCGGTATCAGTAACGGTTACGGTGACAGTGACGGTT
CCAGCAGGAACTGTCACGGTATTCGGTAACAGTAACATTTAACAGTAACAGTAACTGTAG
CGGTAACGCCCCCCCCCCCGCGCGCAGCAGGCTCGGCGGGTGTTGGACGGGTGGACCTAT
GCCTTGCGGGGGGGGGGGGGGGCGGGCGAGGCGCAGCAGTGGAGTGGAGTGGGTAGTTGA
GCGAGTGGAGCCCGCTGTTGTCGTCGGTGTAAATAGGGGGTGCTTTCGTGGCCGCAGTTC
TCTGATTGGCCAGTTCGATTTTGAGGGTGGACGGACAGATGTCTGGTTGGCGGGTGGGTT
GGGCCGCATTTTTTCGGGGTGGATGTTTGATGACGTCAGCAGTCAGCAACGGCGATGACG
CGACTTGCGGTTCGGAGTAGGAGTGACTTTGCGGCTTTTGAAACGCCTCTCTCTCCCTAC
TACCTGGTACATAATGTTTTTTTTTTTTCATTCATTGCTGGATTTTCCCGGAATTTTCTT
TGTGTGTCTGGTGCGATGCTGGTTGGTGTCTTGGGTTTGGTTGGAGGGCGGGACGACTAC
GGGTAGTAATGGGTTGGTTTGTTGGCGGAGTAGTTGGTTGGTCGGTTGGGTGGTTGACGG
CGTGTCTGATTGGACGTTGGTTCATTGGTCGGTGGTTTGATTGGCTGATCGATTGGTTGA
TTGATTGGCTGGTTAGCTGATTGGTTGTTTGATTGGCTGACTGATTGATGGATTGATTGA
TTGATTGATTGATTGATTGATTGGATCATTGATTGGTTGGTTGACTAAATTGATGGACTG
ATTGGTAGAGTGGTTGACGATTGGTTGAAACTTGGTTAGGTTGATAAGGTTGGCTAGGGC
GTTGATTGGTCGATTGAGTAACTGGTTGACTGACTGATCGGTTGATTGATTGATTGATTG
ATTGATTGATTGAATGAATGGTTGATTGGTCGATTGATTGATTGATTGGTCGATTGATTG
GTTGATTGATTGATTGATTGATTGATTGGTTGATTGATTGATTGATTGGTTGGATCACGG
AAGGGTGATTTAATCATTGATTGATTACGTAGTTGATTGATTGATTAATTAATTTGTGGG
TTGATTGATTGGTTGGTTGATTATTTAGTTGGTTGATGTATTGACTGACTGCTTGTTTGG
TGTGGTGTAACGGTCGCTCACGGGGTGTGAGGCGCGTTTTTTTAGAGGCACGGCAGTGGT
GGTGATGCCATTCCTTCCATCGGACACAATAATCAAAAGGTGGAGTATTGCTTGGCCATC
CACCCACCCAAAAAAAA
>NODE_11917_length_1697_cov_3.770936_g9404_i0
GACATTTCTGTAGTTCCAGTGCTCAGACCTACTCCGTGGAAGCGGTTTTTTTAGAGAGCG
TAGGTCATGGGCGACCTTTTTGTGTCAGGCGCCGGGTCGATCCGACGCGTTTTTTCATCA
CAAAAAAGTGCCTCTTTCACGGTAAACGACTCCCCACACTTGTGGTACCCAATAGAATAA
TCTGAACCAATGGAAGTTTCTCAGGCTGCTCCTGCTATTGTTTTAACTCAGAGGTTCGAC
GAGGACGCCGAGCACTACGATCAATAGACCTATTTGAAACTCCAAATAGGGGCTTATTTA
TGGATCTGTACACAAAAAGGACATGTCGAGTTTTAGACGGTGCCAAAATAGGGAGCTTAT
TTTGTACATAACGACCAGCGTGAGATGTGGCTCTTCTCAAATTATGTACTTGGTCACTTT
TTTTACCAAGTACATAAGATTTACGTGGTATTAATAGTAAGTTTCTGGGCATTTTATCTG
CCAATCTTGATGTTGTGACCGTGCGAGTGCAAAGCAAGATCGCACAGCACTAACCAGCTC
TGCAGTAAGCAGCAGCAGCCAGCTCTGCAGCAGTACCACACAGCTCCACCATATAACCCG
AGCCCCAACCCAAGTACAACACGCTTCTCGGTGAAGCATGAACTCGCAGCCGTCACACCC
TACGACACCAGCAATATCGGCGGCTGTGAGAGGTATCCCGCATTGACTCAACCGATACGT
CTCTACGGATCATATGTAGGAACTGGAAAACAAATGATCGACCTCCACTTTTCCCCGACT
ATATCGAACACACACCCGCAGCCCGCAGCACACAACAACAACAAACACCACACAGCCCGG
CACACAGACCATCACACCAACGCCTAGCCCAACAAAAAGGTCAACTGGCGGGAGGCAAGC
GCTCACACGATGGCTGCCAGCCCGGTGCACGCTGCTGCACTGCGGCTGATACACTCGTCG
CGCAAGTGCTCTTGTTTAGTCTGCAGCACACTCTGAACAAACGTTCATGACAACATGGTT
CCCTCTGTCATAGCTAACGTACGTACGGTGCACCACTTCACCATGCCTCCCGTCCACTCT
GAACAAACGCCTCCCGCACGAATATTTTCCAAGCATTGACTACAGCTGTAGTAATCCGGT
GGCTCGAGGGCAAGGCCTGCTGTGTTGCTGTTGTTCTGTATTATTACGTACTCCAAGCTG
AGGCACACGTCGAAGACGTGAGCGAGGCCAAGGCGAGGCACTCGTATTTTTAGCCGTTTG
AAAACCGCATCTCCGTTCTCGAGTTTTTGTGTGCATTTCTGGCCGCTCCCTGAAATACAT
CCTCTTCCTGTTGCATATTCTGCAGATATTTCCGACTCTAATTCCAAGTTGTTTAATATT
TTCTCGATTTTTATGTCTGAAATAAACCACTATGCCGAGTTTTACTGTAGACGTTGTGGG
AAATGTGGCTCTATAGTGTCAAATATTCAATGGCCTCACTCCTCCTTTTTGAAAAACACA
AGGCATAAGCTCGAGTTTCAAATAGGTCTATTACGAGTACTTTGTACCAGTATTATATAT
ATGTGTCTCAGCCTGGCAGTTTGTATGATACCTCACGGGCCATGCACTACCAGGGAAAAT
GGAAAAACAAAAATCGCAAAAGAGACTTCAGGGCGACAGAGCAGGAGCGAGAGCGCGACG
AGCGATATTAGAGCACG
>NODE_11918_length_1696_cov_252.150955_g9405_i0
CCCTCTCCTCTGTATTGTATGATCGCGCCACAGCTGCGATCTTGAAACAAAACTATTAAT
AGAACTAAAGAAAAAACAACGCAAGCTGGGCAAACTGGTCTGTCTTTAACCTGTATTAAG
AAGAAAATAAAAAAGACACACGCGGGCCGTAGGAATATTATACAGTAGTGAAAAAACATT
CCCGCGCCCAACAATACATACAGCACGAAACGAGCACCTGCGAAGACTACGCCAGTACCG
GGGGTTTCCAACAGACAGGCAGGCGGCGGATGACTCGATGGTGCCGCCCCCACCCCCTGG
TGACATTTTCCCGAAAACCCCTAACATACCCTTCCTACCCCAACCCGTACACCCCTGCCC
GTACCCCTTCCGCTCGGCTGCTGACTGACGACCTACGTACGACCAATAATAGCCCACGCG
TCGAACAGATCATCTACAGATAGATCATCTGCAGATAGATCATCTACAGATATATCATCT
ACAGATAGATCATCCACAGATCATCTACAGATAGACCATCCACAGATCATCTACAGATGA
ATCATCTATATATATATAGATAATACACAGATCTACAGATACATCTACAGATATATCATC
TATAGATCATCTACAGACAGATCATCCTTAGATCGATCATCCATAGATCATCCGTAGATC
ATCTGTAGATCATAAACCTGTCAATAATGCTGTGCTGTGCAGGATGTTTTACGGCAATAC
GCATCCCACCCATCGAAACGGTGTTTTTGCTCGAGACCATGCTCAAAAACCCGAGGCGAT
GAAAAATTATGTGCAGTACTATCTGTACTTACACAAGTACGGCATATACCCCACCCCGAC
AAAAACATGCCTGCCAGATCATGCAAACGCCTCCCACCCGCCGCCAACGTGGAGCTACTA
CTACCGTAAATAATACCAGTACAGATCAGGAATGCATCTTCCCTGAAAAAACCTAGATCG
TAGAAAAGCGGGGATCGGCGACCCGCCCGACCCGTGCCATAGTGGACATGCTGCTTATTC
CGCCTCGCTTGCTCCGCGCAAACCAAAAGGGGGGCAAAATGTGTCCCATCCCCTGCTTCC
TCCTATTAGTAGCCACCTTCCGGCAACGTCCCGAATCCATGGATCGATATGACACACCCT
GCTTTCTCCAATAGCTATAGCTAGCTAGCTAGCTTCGCGCTCACAGGAAATCCGAAATAC
GCCCTGCTTCTTCCGAGCTATCTAGTCTAGCTTCACGCTCAGAGCAAGCCGAAAGACAGT
CTGCATCCTCCTAGCTAGCTAGCTTCACGGTTGCAGCATTCGGAAAGACGCCCTGCTTTC
TCCAGCTAGCTAGCTTAGCGCTCACAGCAATCCGAAAAACGCCCTGGTTCATCCTCCCAG
ATAGCTCTCTTCGCGCTCGCAGCAATCCGAAAAGACGCCCTGCTTCCTCCTAGATAGCTA
GCTAGCTTAGCGCTCACGGCAACCCGAAAAGACGCCCTGCTTCCTGCTAGATATAGCTAG
CTTCGTGCTCACAGCAATCCGAAAAGACGCCCTGCTCTCTCCTCGCCGGAATCGAGCGAA
TCCCTCGCCAATACCCTCCCTTCGCCCGACAGCAACCGGTACTGACTGAGTGTGTGAGCC
CCCCCCCCCCTCCATCTCGAAAGGGATGCGTGGTCGATGGTCAAATGACTAAGGCAAGCG
ACAAATGAGTACCCCC
>NODE_11919_length_1696_cov_89.703635_g9406_i0
CAAGTCATATTTGTTTTCAGACCTTACCAGGGGGTGGTTCATCCCCCCCCCCCCCCCTAA
AAAAACGCAGCGCCTTATCGCCGATGGCGCCTGTAATAAATGTGTCCGGGCTCGTAAGCT
CCCTGACCTGTGCACGAAACATATTGCAGAACACCACGACAACTTATCCTAACGCTCTCA
ACCTGATATATCACTTCGATTTAATGGCAGTACGCAACCAATGGTTTTTAAGGCAGTATC
ATATATAGCTTCCTGTAGTTCTTGCTTCCAGGCAGTTTTTACGTGCTCGGGAGGAATTTA
CATTTATTCCCTTCAATTGGGTAAGAATCGTTCCCGCGGGCAGGGCAACACACATCAAAT
TGTTCGAACATTTAACCCTGATTCCACCCGGACCTGAGCCCTCCAAACTGACCCTGGATA
CAGACTGCACCCGAATAGGTGAGAGCGGAGCGATTGGTCGGCCACAGCCAGCCACCAAAA
ATCGAGGCAAACACCGCTCCTGTACGAGTACTGTTTATATGGGGGTCTAGCGTCCTGTCG
TCTGTCGATGCTCGGCCGCCGTGATTCGTGCCAGGAATGTCAACGGTATTGGATACGTAA
CTTGAAACCTGGAAGATACCCAGGTGACTCTCACGCACAACAATATACGATGGATAATTT
AGGCCAAATTACGTGGGGGCTGCGCGCAAGCTATGAAAAATATCCCAGGTGGTTATCACG
CACAATAATGTGCGATGGGCAACTTGGGTCAAATGACGGGAGCTGCGCGCACCCTATGTC
AATAGGGTGCTATAGCGGGCATGCACAACACTTTAACAGGAAACCACGCACTTCAAATAT
CAGTGATAAATACAGACTTCCACAGCGCAACGTGCTTGGGGAACTAGAAAAGCGTCACAT
AGCTACGTACCACCCCGGTTCTACGGATACATATATCTATATATATTAAGCATAGCAGCA
CCTATTTTTCCTTCAAGTTTTGTCGTTCGACATCGTAGGTGATGCGGTACGCTGCTGCTG
CTGTGTTGCATTACAATACATACATGCTCCAAGTTTTGCCCGACAGGACCCTCCCTGTAC
CCAAGTGCAGTGCAGTACAGCAAACTTCTCGTAAAAGCAAGCAACACGGACGCTGGAATG
CCAAGAATCAGGAATGGCGTAGACCTTCCAGCTCAACAGGCAGACCAGGCAGGACCAGAC
AAACTATGTCAATTTTAATCTTCACAGACCAGCACAAAACCATAAAGCTCTATCGATTGT
GAAGATAGTGACATTCATCGAGGGCGCCCTTTGGCAATAGACTGCATGCGTTGCTCAAAA
ATTGCCCTGGACCGTGCTGCATCCTCGTTGACCTCCTTGATTTTCGCCAAGAGCTCCTTC
TGTTTTCCAACAGCAGCACCAGCGTCCGGCAGTCTTGTATGCTCCTGCGGCAGGGTCAGG
ACTAGATTGCTGCCGGCTGTCCCCGGCGTGAAGGCGGCGCTGTCCGACAACCCCGTGAAA
ATGCTGTTTATCGCCGCCAGATCTTGCTTCACCCGACCAAATGCTGACCGAACATCGTGG
TGTGAAATATCATCGCTGAGAGGTTGAGGGTCAATCATACCAGCCAATCTCCTAAATCGA
CTCTTGCCTATGCAATAACTGGTAGTACTTTTGCGGTTGTTGCGTGTCTTAGCTCGGTTC
TGCTCTCCAACTACAG
>NODE_11920_length_1696_cov_76.025262_g9407_i0
GACGGAAATAAATAGACCAGGTAGTAAGTACCGTTGGGGCATCTATAAGAAGACCAACGG
TCCTCCTTAGGTTTACGGCCAGAATTGTCCTTTTTGTTCAGATCGCAAGAGCTTCCACTG
CCACACCTTCTAGGTGAAGCTCTGGACCACGTATAACTACTTAATGTATTCCAACCTGGT
ACATACATACTTCGAAGTATTAATATTATTACTACTGATGATGTAGGTCTGGCGGGGGAC
CGGTAGCGGTCGAAAACACTGCTTACAAGATGTACAGAATCTATCACCGCAAACTGTACA
TCTACCCGAAAACTAAAAAAGAAAAGCAGGTGGCAGGTGGCAGCTGGATCATGCCCATGC
GTATACAGCAGACCACTTCAGGCCCATTTTCGCGTGTACATATGTATAATACATATATAC
GTAGCCCTCAGGTACGTACAAATGCTCCAACAATGGCAACAACACTGCGACTGCATCGGA
TCGAGCACAGGCAGGTAAAGCTCAACATTCCCGCGTGTACTCCGTAGTCGATCCAACCCG
CCACCAAATCACCTGCAAGCCTGAACGCATCAAGCCACATACCAAGCCTAGACATTAGCT
CCGTCGTAGGGGCCGCGGAGATGCGGCACATTCGTAAGCCGCCAATCAGAGTTGCCGAAA
CAGACTGGCCGTTCAAAGAAGCGGCAAATCAGAGATAGATGCCGAAGTAAACAGGGCAAT
CAATTATGCCGCCAATCAGCGTTACCGAAACAGACGGGGGCGTTCAAAAATAAGCGGCCA
ATCAGCGTTGCCGGAACACACGGGGCGTTCAAAAATAAGCGGCCAATCAGCGTTGCCGGA
ACACACAGGGCGTTAAAATAAACGGCCAATCAGCGTTGCCGGAACAGACGGGGCGTTCAA
TTAAGCGGCCAACCAGCGCTTCTGGAACAGACCGGCAACTGCGCGGCCAATCAGAGTTGC
CGAAACGCACCGTGCAACAATCAAATAAGCGGCCAATCAGCGCTGCCGGCATAGACGGGG
CGTTAAAAAAAACTTGATACAAATTGGGCGTCTGATCTTCGTCGATCGCCTGGGCCTGGT
ACGTGATAGACAACAAAACAACACGCGCGAAAATTCCAGGACGAGCTACGTAACTAGCTG
GCGCCGCCAATATATTACCCACTCCACTTAAAACAAGTCCATGAAATCAAAAGCGGCGCC
ACCCTTATTGACGTCAACGTCACGCGTCGTGTAATCTAAGCATTTCCCACCAATCAGAAC
ACACCCCAAAAACATAACCAATCAGATAACAGCGGGCACGACATACCTTTCTCTCTTACC
GTAGTCTATTGATATTATTAGTACCGCCACAAAAGCTACCCAAGACGGGACAACTCAAGC
ACCTATATAGACGTGAACATGAGGAGCAACACTGCAGCAGTACACACGTTGATGCCACCC
ACAATAACAAAAAAAAAAAAAAAGCACGGCAGCCCTTAGAAAAAAAAGCGACGATATCGG
ACCACAGCAGGTCGAGTCGATGACCGGGCAGCGACAAGTGCACCTTTTACGTGTACGAAG
AGTGCCTTTCACGTGGACAGCAAGAGGCACGCCCAAAAGGCAAAAAACATGACCAAACAC
TTCGAAACATGGCGACGCTCGCCGAATCCCCACTACATACACCCCCCCCCCCCCCCCCCC
CCCCCCCCCCCCCCCC
>NODE_11921_length_1696_cov_65.827480_g9408_i0
TTTTGGAGCAGTTCCGCACCCCCGTCCCCGCCTCAGCACCCCGAACACGTACATACGTGC
TGCACCGTGCTGGAGGGCTGGCATTGAGTTTCAGCAGCAGGAGAGAAGAAAAAGCAGTGG
CGAGCTTTTTTGTGGTGTACCCGTGTCTACCGTCCGCGTCGAAGAAGGTTTTGCCGTCGG
AAAGTCGTCGACTCGATCGCGGGCGAAAATCATCGGACAAGTCAGAGAATGGCGCTGACT
TGCGCGAAGCGATTGAGGAAAGAGATGCACAAGCTGCAAACCTCCCCGCCGGACGAAGAC
ATCCGCTTGTGCGCAGACGAGGACGACTTTCGGCAATGGAAGGCACACATCAGGGGCCCG
CCGGATACACCGTTTGCGGGAGGCGTCTACGAGCTCAAGATTACTGTGGGGCAGCACTAC
CCCATGGTGCCTCCGTCAATGATGTTCGTCACCAAGATCTTCCACCCCAACATCCACTTC
AGCACTGGCGAGATCTGCCTCAACATCCTGAAGAAGGAGTGGTCTCCTGCCTGGAGCCTC
CAGGGTGCCTGCAGGGCGATCCTGGCTCTTCTCGCCCACCCCGAGGCCGACAGCCCTCTC
AACTGCGATGCAGGGAACATGGTCAGGGCAGGCGACATGAGAGCCTTCCGCTCTGTGGCC
TGTTTGTACAAGGAGGAGCTGGCTTCCAAGGAGTGGCCGCCAAGTTGTTACCTTGGGAGT
TCGTGGTGATAAAGAGGGCATCCATCCATCCATACGTAGATATTTGGAGATACAGCCCAT
GTTAGATTTTGTATCTGCCAACATAGTGAACCCTCGTTCGGATGTTGCCTTCGACGATTA
CTTTTTTCTGTCGTCGCGAGTGGCCCATGCGGCAAAATGTGTAATTTTTCGTCGTCCCCT
TATAGATGGCGGTCGGACGCACGAAAATTTGATTAGACGCGTGCTACGATAGGGCGTGCC
TTTATAGCATGCTTTTGCCTTGTAAGGCATACGGCTTATTATGCCTTGACTGCCGGATAT
CTCCTTAAGGGCACTGAGGGACTCAACCCAACGTCTTTGGGACACATTTTGTTGTTTCAC
ACGGTATATATGTGTTGTATATCTCGGCCATCGGGTTACAGTTTCATGTTTTTTTTTCTC
GAGGTCAGTTGGGTGAGGTACAGAGCTGGTCAAGTTAGGAACCCCAGAAAAAAAAAGAGT
GGTTGCACCCCCTAACGTACTACTACTGTAGCTCGTGTCGTCAGACAGCAAGTAGACACG
TCACTCGGTCGGTGGCGATTGAACTTGCTTGCACGTACCTGGCACCAGAGGTCCAGTTTC
CGAGCAGGCTAGAGCTCGACGGTCCTCAGGTTTTTGCCGCGTGCCCTTTGCGCCGTTTTT
CGTGGTGTGGGATTGGTTCAGGGCGAATGAGAGAGCTCGGGTTTCTTCCGACTCTGAATA
AATGAACGTTGTGAAGCAAAGCTCGCGCTTTTGCCGCTCATTTACGGCAAGCATTGATGG
TTTTTTTAATCAGGCATAGAGCCATGGTGTGGTGTTATTGAAGTCGGCCCCAGGGAGGAG
CACGACTTGGAACAGTGAGGTTGCATCCCATGCATTGTCACCGCTTCAGCTTCAGCGAAA
ACGGAGTAACGATAGAGGTGTATATTGCTCCTTTTTTTTGGCAACACCTTTGTGGCTGGC
TGTTACTGACTAAAAA
>NODE_11922_length_1696_cov_42.889710_g9409_i0
GTCCCATCTTTAGGAAACCCGGCGCTCCGATCTCCGATCTCTATTCTCTACAGCGATACC
TACGAGTGCTGTAACAGGGCTGCGTAGAACAACGACACCACGGCAACCGTCTGGCAGCAA
CAATGGCTCACGACGTCCAGTCTGACTTGCAGCTGGGGCCGTCAAAACTTCGCCCGCGAG
TGCACCTTGTTGACGGCAGACTCTTCGTGTACGATGCGGAGAGCGCGGCCTCCCTCCTGT
CCGACCACCGCATTTGGGCAGCTCCTGTTGGCGTGAGGCGCGCTCGAAACAAGTCTCCCG
AGCACAACCTCCCCTGTGTGCTGTCTCGAGAGCAGGCGACCTTGGTGCTGCGCAAGAACC
TCGCTGACCCGTACCTCTCGGGCCGGCCGTGCGACATCTCCGGGGGCGACGACGATGAAG
GGGTTTGGCCGAGCCCCGAGGAACTCGCGGTCGGGCACAGCGATGGAGGCGCTGCAGCTG
GGGCTACTGCCGCTGATGCAACAGCTTGTGCCGCAGCTGTTGCTGCAGCTGGTTTTCCTG
CCGGCACTACAGCCGGTACTACCGCTACTGCTCCTCCATCGCGCACCCACATTTCCGCAA
AGACGGCAGCTGCTGCCGGGGCGGAGGAGCCGGCCCGTGCGCGGTTTCAGTGGAACTACC
CCGACACCCCGGCCGAGAAGAAGTCGATGGCCGTCTTCGAAGACCTGCGGGCCAGGGGAT
TCTGCGTCGCGAGCGGCAGTAGCTACGGCGCGGACTACGTCGTCTACGATGGCCCCCCAA
CTGAGCGTCACTCGGTGGCCGCCGTCGTCGTTGGCAGAGGATCGAACGACGAGCTTTCTC
CGGCAGAGGTGTCCGGCTTTGCTCGGGTGCAACAGGCCGTGGCGAAAGCTGCCGTCATCG
CGACGGCGCCTTCTCAGCCGGTAGTGGCGGCGGCGGCGGCAGGGGCGGCAGCAGGGGCAG
TGGCGGCGGTGGCGGCGGTGGCGCCCGGCGGAGGAAGCTCCGTCGCCGTTGAAGACCAAG
AAGGCGCTCCTCGAAGCCCCGGGAGAGACGACAGCGTACACTATGTCACGCTACAGTTTC
ATTCCGTGAGCAGCATAGCGTGAGGCCCGATCGGTCTGCTGCTCTGAATCGCGCTCGGAT
GCTGTTGCAGATTACTTACTACTGCAGTTGTTTATATATTTTTTCGTAATACCAGTTGGT
CGTATGGGGGAGTGGGCGTGGAAAGAAAGGATGGTCGCGAGAGAAGTCTTCATGTATTTC
ATGTATATCATATATGGATCAAACCGGTGTTTCATTCTCTGGGTTCCGCTGTTAGTTACG
TGTCGTCAGCCGCGCTGTGCACTTGAACTTCGGTAACGGAGTGATGGTGTAAGTTCAGAA
GAAGATGCAGTTTGCTGTGAAACTGTTATCTCCACAGTACTATTGCGGCAGAGTAAGCAC
AGCAGCGTAAAGGGATGCAGGGTGGGACACAGAGTATCCCTTGCCAGGTTTGCCTATTGA
GCAGGTCCTTGGTGTTGCTACTGTAACGTGTGTTGACTGCTTAGGGATAGAAGAAGAGCA
GTTTTACTGCTTTCAGCGCGATGGAAGACTGAAAGCCGGAGGGCTCGCGTAATACTCGCC
CTGAAACCCCCCTGGTTTCCCATCTAATCTACGTACGACGCCTTCCAAATAATACACATA
CTTCGTACGATCCCAA
>NODE_11923_length_1696_cov_28.821319_g9410_i0
AGTGAAGGAGCAGCGGAGGGTAGTGGTGGTGGTGGTGGTGGTGGCGACAAGGAGGGTGGG
GGAAATGCCGCTGTGGGCGACAGGCTGGATATTTCTGTCGTAGGGCACTCGATGGGCGGG
CTCACGGCGGTGTTAGCGGCGCTGGAGGACCCCCTGCTCTTCAAAGGGATGGTGCTGGCC
GCGCCAATGATGGCGCCCAACACTAAACGATTGCCGAACATGATCATGGGAGTCGCGGCT
TGGGTTCTCACCAAGCTCGGTCAGGGCCACAGGAGTCCCATCCGGCGTCCCGCCAGGGCA
TCAATGGAGTGGTCCAAGGTCACGCACGATAAAAGCCGACTGCGACTCTGGGAAAGTCTG
CGCGGTGGGGTGGGTTGTGTCCTGCAGAGGGGTCCAAGCTTCGCCTGGCTGTCGCAAGCC
GTTGGCGCATCCGAGCGCGTGCGACGACGACTTTCTCAGCTTTCGGTTCCAACGTTGGTG
CTTGAGGCTGGGCTGGACGTCATGGTGCGGTCCGACGGCATCCAGCGGCTGCGACGGAAC
GTGCCGAGCGCCAAGTACCGGTTGTTCGCCAGCGCATACCACGATCTGTTCGACGAAACA
GACGACATTAGATTGCAGGTGTTGGAAGAAACCCACTTCTTCCTCACCTCCGTAGAAACG
CCCGAGGCAGACCGGTAGCGACTTGCGTACGCACATACGTACGCTGAAGTGACGGGACGG
CATTTGGAGTATTTTCGTTTTTCGAAATCGTTGCGTGGCGGCACCGTCGAAGCTAACGCC
TCGCCGATTCTTGCATTTTTTTTTCAAGAGTCAAACTTGATCGGTACGTAGTGGATTGGT
AGTGGATTGACCTAATCGGGTCGAATGTATGATTTGGGTTGTAACACAGGAAATTTCTTG
CCGCCGTCTTCAAGAGTTTTCTTTAAAAAAAAAAAAGGGGGGGGTGTCAATTTTCTTTAC
TGAACCTTGACTGAACTGTCATTTAATGCAGACGGATAACCCGAGAGATACGCTCTTAGG
AAATTGTTTTAGGTGATGGACGACCGACGGCAGCGGGATAAGGAATCGCACTATCCCACG
TGAAAGGGACGAGTCATGCGTCTACGATATCGTTCGCGAGATAAGTTACAGCAGTGAGTA
GTCGGCGACGCCACAGGGCGGCGTGTTTCACTAACGCATGCTGATGTGCCTGGTGGTGGA
GAGAGGGTCAGCAGGCTGGGCAAACGACGAAAGCCCGTAAATGATAGCAGAGCTTGCGCA
GATTAATTTCGAGATGCGTTCGAATTTCCTCGATCTCGCAGCTGAGGTGTCTTTTATTTA
TTTATTTTATTAAAAAAGGCTGTAGAGCAGCGCCGACGATTTGCGTTGCCCCGCTGTCCT
CTAGGTGCTCATATTTATGGTTGGATGGAAGCAGGATGTTTCTGGGATTATTTTTCGCCG
AATGAATAGCTCGTCATAGCAGTTGAAATCTCAACATCATGGCTACCGTGCCATAAGGGA
GAGCCTCACAACGAAGTCAGCCTGAAATTTCCGGGGAAACAGCAAAAGTCGGGAGCTGTT
ACATATTAAAATTAGTGTGGGAAACACTCTTTCTCGAAAAAAATAGTCTAACCCCAGGTG
GGACAGTATCCCGGTTTCGCATGACGGTAGTGGGGGGAGCAGCTACTCCTGCTGTACATT
TTTTTTTAAACAAGCG
>NODE_11924_length_1696_cov_22.232286_g9411_i0
GGAAAAATAACAAAGCATACCGTAGAAGACATACGAAGCACACGGAGGAAGCCGCTGCTA
TAACCGGACGCGGGAGGGAGTCGGGATAAGGGCGCGGACTATCGGAGGCTATTGGTGCTG
AGGTCTTTGGTGTGTCCAGCTTGCTTAAGTCGACATGCCAAAGCCTTCTAAGGCCGCCAT
GAAAGACTTGCCTCCAAATTGGGAGGCGCGGCATGTGAAGGGCAAGACCGTTTACATCAA
CCACACCACCAGGACAACCCAATGGACGAAACCCAAGGTTTCCAACAAAGGAGGCAGTAA
GTCGCAGGGAGCTTCAGCCGTCTCTTCTCCCGCCCGTTTGCCTCGAGCCGGACCCGTCGA
CGACTTCCAAGGGGGACCGAGGAAGGTGAAAGGGGTGAGCCCCCCTCCCCCCGCTCCTAG
GCAACAGGAGTATGGTTCGCACGGAGGCGGCGGTGGAGGAGCAGCGAGAGGAGGGAGCCC
CCCTATGAGGCAGCAGGAGTTTGGCTCTCGTGGAGGAACGCCCCCCAGTGGTTCTCCTCT
CCCCCCAGGTTGGGAAAGCAAGGTCATGGACGGCAAGATGGTCTACATCGACCACATCAA
CAAGACGACAACGCTGCGCAAGCCTCCCTCAAGGCCTCGCGCACGCGGCACCGACCAGCC
ATTACCGAATGGCAGCCGCGAGCTGACTGGGCCTACGCCTCTATCCGCCGAAAGGACAAG
GAGCAACGACAGCTTGAGAGGCACAGGCAGCGGCTATCCCTACGGTTCTGGTGTTGGCAG
ACGCAGGGCGCACTCGGATGTCAACCATGCATCGAACCCCAGCCCGCCGGTAAACCATGC
ATCGAACCCCAGCCCGTCAGCACACCGCGGCTCGCCGAACCACGACTCGTCGAATCCCCG
CCCCTCGGACCTTGGCCCCGGCACTGAAATCACCCCCCGCGCTGGTTTCGAGGAGGCGCT
TCCAACAGGGTGGGGGAGGAGCGTCACCCCGCAAGGGGAAGTGTACTACGTCAACCATCT
GACGAAGAGCACCACTTGGTCGAGGCCAAGGTGGACGTACGCGGAAGAAGGCGATAACGA
GATCGAAGACGATGAATCACTTCACGAGGACGATGCCGTGGGAGGGCAAGACGGAAGCGT
CAAGAGCGGGAGGAGCAGCAGGAGCAGGGGGGGTTCCAGCAGGCCGTATGCGAGCGGGCA
AGACGATATCGAGCTGCCCTTGCCACCAGGTTGGGAGGAGCGCATGTCAGCCGAAGGCAA
GGTGTTCTACATCAATCACAACGACAAGACCACCCACTGGACCCGTCCAGAGCCCCCTCT
CGCGCTCCTTCCCCAACAAGAAGAACCCCTCCTCCCGGAGGAAGTCGACGACCACTCCCC
CGAAGTCCCGCCAGAACACCTCGGCAAACCGCTGCACTCCGATCTCAACGACGCGCAGGC
GGATCACACCCCCTTCGCCACCGCCGAAAGCGCCCCCCGCTCGTCCGGCCCGTCCCCCGC
CCCCTACGACGACCCCTCGGCGTACACGCGCCCTGATTCCGTAGGAAACCCGCACGCAGA
GGTAGGGGCAGACGCGGGCGCAATGGACCTCGCCAAAGAAGGCCCCGCAGTCGACGACGC
TAGCAACGATTTTACAGACACCGCCCTCGAGGAGGTGGCGGATGTCCACCCACGAGGCGT
TTCTGTTTCGTCTGGC
>NODE_11925_length_1696_cov_9.233518_g9412_i0
GCAGAGGCTGGCTGGATGGATGCGCGCCCACGAAGTCGAGCTATCTCAGCTTTGGTCCAG
CATGCAAAGGCGGTCTTCGAAGAACGCACCGATGAGACGGCCTTGGTGGCTCCAATAAGC
CCGTCCCCTGCGGAGTTGATCCAAACGGTACTGGACAACCTCCGGTTAGATACGCACGAC
GCTGTGCTCGACCTCGGGTGCGGAGACGCGCGGTGGCTGGTTGCTGCGGCGCTGAGAGGG
TGCGCTGGTCGTGGGGTGGATCTGAATGAAGACTTGTTGCGAAAGGGACACCAAGCCGCT
GCCGAGGCAGGGGTCTCGTCGTTGGTGCAGCTGGAAACCAAGGACATCTTCGACGCGTCA
CTCGCAGGGATCTCGGTCGTCATCGTCTATCTTTTCCGAGAGGGCGTAGCTAAGATGAAG
GCAAAGCTGGAGGCAGAGGCCAAGCCTGGCACTCGTGTCGTGTCCGTAGGGTTTCAGATA
CGAGGGTGGACGACAGACTCCACCGTTGCGGTTGGACGCCTACACGCCTACCTCTACCAG
GTCACCGATCGAAGTGCTTGAGGGTCTTCGCGGCGGCATCGTGATCGCGACGCATTGTGC
TGAACGAGCTCGTGCCTTGTCGGCTCTTTGACTACGGCGGTACAGGCACGTGGACCGATG
GCGAGCAGATGGTAGTGTTTTGGTTGTGCAGCTTGAGGCGCCGGGTGCTTGCGATTGGAC
CTTGTCTATAAACACGTCAGAGCGCCAGAAATGGGTGTAGATACTTACAGCTGTAGCTTG
TCGTGCCGGGTGCTTGCGACGGGACCTTGTCTATAAACACGTCAGAGCGCCAGAAATGGA
TGTAGATATTTGTAGCTATTGCTGTAGACTCTTAACAACGCTCGTGGCTGTATATTTTCC
GTGTACATTACATCTACTCGTAGTCTGGCTCGTAAGTTGACTCGTACATATGATACCAAG
AGGTACCCCCGCGTTTTCCGTGCGTTTGATTTTGGCACGGTGGCGTCTTTCGTAGGTTGC
TAAACGCCCGGTGAACGACGGCGCACTCAGGGCTTGCCGCGGCCGCATCGATAGAGCTCT
CTCTGCCCTCAGCCCGACAGCCCGACTGATTATTATGGGCAACACGATGCGCGTGGCGTG
CCCAATCGTCTGATAAATATCACTGGTATATTCCGGTATGTATCAAAATAGATGCGCGAG
GAAGCACACAAAGCAGTATGAGTTCGCTTGTCAGTTGTAATAGAAGCCGCCAGCGTAGCG
TTGCTCGCGCTACTTTCTGACGGAAGGTGTGGCGCTGGACCGCTTCAGCGAGGTTCATTA
TTCAGCAGGAGGTGCCTCGTGGGTGCAACGCTATTGTCGGTCATCCCGCGGTTTCTTCAA
CATGGAATTGAACGTGATCGGCTGATCCGTCCCATTTTTGTCATCCAACCGTGCCACCTA
TGCAGCACTCATATTTGATAATGGCAAATTGGGGCGGTTTTGAAACCGCTCTGAATACGG
GCGGTGTGACCTATTTGTAGTTGCAGGAGTCATTCACTGGAACCATGGCTTCCACCAAAT
GTGTACCGCGGTGAACGAAATTCAGGGTCGTTTTGTAAATCACGCGCTGTTCTTGCCGCA
CGTGAAGCGTTTCATGCTATAACAAACGCTTGTAATTTGCAACAGGTATGGGTTGGGGCC
ATGCAACCAAGCCTAC
>NODE_11926_length_1696_cov_8.651879_g9413_i0
GGGGTGGGGAGCGGGGTTACCGGGGCTGAGGTGTCGCAGGAGACGAACCCGCTTTATAAG
TCGGTGTCGACTTTGAGTCGCTCGGCTCAGGTTCAGGAGGCGCCTCCGCCGTCGAAGACC
GAAACCCCGGGGAGATCAAGGCTCGGGTTCCTAGGCAACGCCACCCCGGCCCGGCTCAGG
CGCCTGGCCAGCCGGATGGCAGCCCGCAGCCCGGCGCTGTCAGGGGTGTCCCGCCGCTCG
AAGCGCTCGACGGGCTCGAGGGGATCGAGGGGCTCGAGGAGCGGGTCGTCTTCGAGGAGT
CACAGGAGGCAGGGGACCTTCCCGGGGGCGTACAGCCAGCGGAACTCGTCGGAGCTTGAC
CACCAGCGCCCTCCCGCTGACCCCGTATACACGTTCATGATCAAGACAATCGCGGCGAAG
GGGTTCAAGTTCATGACCACCACGGAGATTGCCTTCTGCGCCATGAGAATGTACAGCCAC
TTCCGGAGAACCGAGGGCAACTACAAGCGACTGGCGGTGATGAAAAACGCGGAGAATGTT
CCGCCCGTGTACGAGATCATCTGGCTCTGCGATGCCAGCACGGAGCAGCTGGCTCAGGGA
GACAGCCGGTTCTTCTCGAGCAGCAAGGGCACCGATGCCGAACAGCAAAAGTCGCTCCTT
GCTTGCCTCCTCGCCCTCTCCTGGAATGGGTCGAACGGAAGCCGCCGGACTCTGCAGCGG
GCCCTCACCCCGACGAAGCACACCAAAGTGCCTGCGCCGGAGGACATTTTCTGGGACGAC
TTCCAACTAAACACGGACGCTCTGAGCGGAGACGACCAGATGGTGGCCCTTGCGAGGGTC
GTCCTTCTCGTGGCCGAGAGCTCGAACAAGCCCTCCCCAGACGCTTGGTCGGAGGGATCC
CGGGTGGGCACGCTTACCGGCGCCACCGACAGGCCTGCCGAGGAGAACGGCATCGAGCAC
GGGGATGTGATGCAGGCTCTGTCAGGGGCTCATCTGCGGGAGGTCGGGATCACGATTAAG
GAGGCTCGTCCGGGGTGGCAGGAGGCGCATGTCCAGCTCGTTTCGGTGCTGCTGGTGATC
GCCTTCCTTGAAGAAGGCGCGAAGAACTCGCTGCCTGGGGGGGAGCGCCCGGACCCTTTA
AGCTCTCTTGAGTGGGTTAGTCTTCTGACCCCGGAGGCGCTCGACGCGTTTCTGGTGGAG
AAGCTGGAGGCCAGGAGGGCGCTGGTAGAGCTCGACCTCGAGCCGAGCGGCCTGGTGATC
AAGCACGACGAGGAGGGGGAGGTGGAGAGGGTGGAGCCCGCTGTGTCAGACAAGGTGAAG
CATTCGACGAGCGGTTCTTGGATCGGTTCGCGGGGCCATCAGAAGATCCTTCCGAAGAAC
GGTCGCGGGGAGACCTCCCGGAGCAAGCGGAGCCACCGGCGCAGCCGGAGCACGGAGAGC
TCGAAGAGCTCGAGCTCGAAGACGTCCCACTCCCCGGTCGTGATCACGACGGTGCTGAGC
AGGAGACACTCCAGGGACTCCAAGGCTAGCTTGAGCAGGGTCGGCAGCAGCGCCGGGGCT
GCGGTCGAGGGCGGCAGCGTGGCGGGCGGCGCGGCAACGCCGGTGACTAAAAAGGGTTTC
CGCAGTACTGGTGGAGGCGTGAGTGGGCTTCGCGCTACCCCCGCGACCGGGAGCCGCAGC
GGACGGAAGAGCAAGG
>NODE_11927_length_1696_cov_7.791128_g9414_i0
GGAGGGAGAGGAGGAGCAGAGAGAGAAGGGGTTGGCGAGGAAGATAAAGTGCGGGAAGCT
ATTGGCGCACGCACGGCGGTCGATCATGCAGGCGGAGGAGCTGCTCAGCACGGGAAAGAT
CACGTTTCCTCTCAAGCCGCTGCAGGTGGACGAGCTCCGGCGACTAAAGGCGATGAAAGT
GCACGTCCCGAAAAAGGTGGCCAACATTCAGACGGGAGCGCGGCGGCTGCTCGTCAAGGG
GAAGAAGTCCCCCCTGCCGAGCGCCCCCAACCGTCTTAAGCTCATCGCCCTTCGGAAGGA
GGCCTTGGAGACGCTCGACCGTCGAAGTCGACAAGAAGAAGAGGGGTTGTAAGCTACTGA
AGTATGCACCAGGTGTATGCTACGTACTACAGTACTCTTGGGTAGGACACGCTAGTAGGA
TAGGATAGTCGCGCAGAAACAAAATGTGGAACGAATTTCGATTGGCCTCTAGGGCGACAG
AGATTGAAAATAAAAAGTCACTTTACCAGGGATATATATATATATATATACCAGGTACTG
TTTTTGTTTTAGGAGACGATGTGCTGGGGGGTATTGTAGGAGACCCTCGGCTTGACCGCT
TGATTGACCGCCCCGTACACTAAAACTTTTATTAAGGGAGGTAGGGGAGACCGCGGTTTG
ACCGCTTGATTGTCCGCCCCGTACACTAAAGCTGGTATTAAGGGAGGTAGGGGAGACCGT
GGTTTGACCGCTTGCTTGACCGCCCCGTACACTAAAATCAGTATAATAAGGCCCAAGTAG
ACCTTGACGTGCCCAAAGAGACAGGTTCCCTGTATTGCATTTTTGGTTGTCGTGAGCGAG
CGTGGGCGTGAGCGTAGGTAGGCACGCGCTACTGGTACAGCAGTAGTAGGGCAAACGTTC
GTCCCATCGCAAAAACGCCCCCCCCCCCGTCCCCTCCCCTTTACGGCACGGCTAGCGAGC
GGTTGGGCCGCACACTTGGAAGTGTTTACGAGCCAAGGTATCAAACTTGGCGGGCGAGGG
ACTGAAAGGGTGTCTGAGTTAGTTTACTCTACGTACGTACATACGTGCGTGGATGGTTGT
TTTTTTGTTGTGTATTTTTTGTGATTCTACGGAACTAGAAAACGTGTGACGATTTTATTT
TTTTGTTGATTTTGATCGATTGATTTTGAATAGTGATTGATCTTGGTTGATTGATCTTGG
TTGATTGATCTTGGTTGATTGAATGACGTTTGACGTATACTGACGTGTGAGCGGGATTTC
CACGCATTTTGGGCGGTGGGTGCGTAGGGGTCTCCACCCAAGAAGCCTGTCGCAAGGGTA
CCTACCGCAGAGGAGGTGATCCTGGCCTTATTTTAAATTTTGAAACCGCTGACAGCATAT
ACTACGACTATTTCTACGTACGACGTACAAATATTTATTTATTTTTTGTTGTTGCGAAGT
TCGATTAGCATCGACGAGCAGAGGCAATGCTGGACCCGATGCGCCACAAAAACAAAGACA
GGCACCAGGGGCGGGGGAGAAAGAAAGACGCCTATATATGAACACCTGTTACCACAGCTT
GTCCAGGAGGCTGTGAAGGGTAAAGACCTTCCACGGGTTGAGATGCAGGAACGTAAAAAA
AGTGATTTGACAAAAATGGCGTGATGGCTCATTTCTTTGTTCGTGGCCGATTGTGGGGTC
AGTCTGTAGACGCGAC
>NODE_11928_length_1695_cov_330.679408_g9415_i0
CCCTAGTACGCCAAATAAGTCAAGGTCTAAAATACTCTATGATCACAGCCGGAAGCTGGA
CCGAAGCTTCAACCCGCCGTGAGCGGCAGCAACTCCAATCAACGTTTTTACAACATGTAA
TGGCATAATCTGATGCATCCTTCAACTCCTTCCCGCCAACCACCAAAACTTTATACGAGA
AACGGCGACGATTCCAGTTGGAAAACCCAACCCTTCCGATGAGCACCCCAACCCCAATCA
TCTACCGTCCGCTGGACAAGCCACACCACTCTGTAGCCGTGGCCTTCGATCACAGAAAAC
GAAAGGCGTTCTCCAATTGGTTGAACGCGACACATAATTATTATCCAGAAGTAAGTGACT
CCACTGGCCCGACCTGACACAGAGAAGAGCGCCGGTGTCCCCCCGCCAGCTTACAGGGTT
CGTCGATACGAAGCAGCGATAGCGAACATTCAAGACCGCGTTGACCGCGAACAATAATCC
CCTCTTGACATGGTCACCCAAGTCCTACCAAGGAATATTTTTCCCCGCTGGAGTGGTAAT
ACAATTATCTCCCCCGCTCCACACGAATGGTTCCCCCATCAGCCCGTGTATGTTGCGCTC
ACGACTCTCCCTAGGGCGCAAGGCCTATCCCACAGACACATCAATATAATATGCATATAC
TGTACCCCGCAAGGGTCGTCGAGCTACTGGGAGGTGACGGTTCTACCACAGATCCAGGGC
AAAAACAAATCGGGAATCCCTTTTAAACGACAACCGTCGCAATCCTACAAAACGCCTGAG
CCCCATACGCAAACTCGCAGGCAAATAACCAATAGGCGAGGTCGGTAAAATATACACCTC
CCGTGTATCGCCATGAACTTCGACCCCGGCCGCCACCGCCCCCCACGCCAAAGAGGCGGT
TCAAACGCGGAAAAATCACAACAAAGGGCATGTTTAATACACCCATTACCGCAACAAAGG
ACCAAACAATTGTACAATACTTCGAAGTATAAGTATTTACCAGGTATGGCACAATCGTGT
AACTCGTATACACCCAGGCGCAGAAAGCGCAATAAATAGAGCTTTCTCCAGATATGCGAG
ATACCCGGAAGGGGATTCTTCAATAGAGTCTAAGCGTACACGATACACCTTTTTGTGAAA
TGCTACCGTGTGTGGCTACGCATGTCGGCCCAAACAATCAGCGCCCACCGTTCACAGTGC
ACAGGCCTCGAAATGTTTTCCAAACGTATTTACAATTGTTTCGAAGTCTGACTGTTTGGG
TATCCCCGCTCCGGCCTAACTTACAGGTGCCGATCCACCACGTTCCCTCTAGCTCACAAT
ATCCCAATGGCGATGCAGCTGCGCTCCAGGAAGGCATGACATCAAAGGTAAGCAGGTAAC
GCCACAAATTTCTACCAGCGCATATGTGCAAACATGATGCATTTCGTATTTAAATCGTGT
CCATCTCCGTACAGACCCCCCCACACACACCCCCACACACCCACTTTCCATGGGTGCGGG
ATGTTGTCTATGCGCCGCAGAACAGTTGTACACTGGTTCTTCCTAACAAGAGAAATCACA
TAGTATGACCAGTCTCTTTGCACAAACCGGACCCCTACATCAAAGCGCTCCGCTGCTACA
TGTAACCAACACGTGCGTATTGCTCTCTAAATGTATCTAGTTATTTAATCCAAGTGAAAT
CGACCACCCCCCCCC
>NODE_11929_length_1695_cov_150.770037_g2248_i3
TACAGGGCCGGAATTTCCCCAAGAAAAAAAAAAAAAAAAAAGATTGACACTTCTCGGGAG
AAGGTTTCCGCAGGGGCGGAGGCTTGCGCGCGCAACGGGGGGGGGGGGGGGGGGGGCGGC
GCTTTGTCAACTTTTTTGTTTTGCCCCTTACGGTAACTCGAAAACAAGGCACAACAAAAA
ATACATGGACACATCAAAATAAAAGGGGGGCAGGCAGGCAGGCAGGCGCCAGCATTCGGG
TGTTGACTACGGCACGAAAGCGCAGGTGCACGGGGAAAAACACAAGGACTTGCCCAATCC
TGCAAATGAATCATTCGGCAAGTAAGTGCCTTCGCGGTGTCGCTTGCCGCACGCACCGAA
AGCCAAACCCGGCGCTCTGTTACCCGCTTGACAGCAGCAACAGCCACAGCTGCAGCGGGA
GCAGATAAACCGTCACTCCCTCCCCAAGCCCAGCAAAAATATACATCTTCGCGCCCATCA
TGCATGCGGCAGCTCGAGACACAATGCCTCAAGTCTGCTCGAGCGCGGCCGCTATTGTAG
CTAAAGAATCGAGAGTGTGACACCTACACCTCCCCTGCTGAAAGCTCCTAACGTACGGCA
TGTACCCACCCAAGACACACGAAAACAAGAACAGAGACGAACTAAGGCTGCTCGTCTAGC
TCTCGTGCTGTCAAAACAGACAGAGGTGGAATTGGCCGGCTGCCTGCTTGCATGCATCCA
ACGCTAGCAAGAGCGCCCCCATAGGCCAAAAGCCAAAAGCCGAAACAAAACAACTACAAG
AGCGACAGGAAGAAAAAGAAAAAAGAAAAAAAAGTAGAAAACAAAAAACTCATCAACGAC
GCAAGGCCGAAAAACAAATAAACGTCTCCTTCAATTCAACTATACCCCCCTGTCTTCCCC
ACTCAACCCGGCATGAACTGACGGGCCGGTACGCTTTGACCGTCACGTCCCCCCCACCCC
CCTCTCGGGAGATGCGGGAGATGGGAAACACGCCCAAGGGCATCGGACGAACTCCCTCCG
CGTAATCGCCCCTACAAGTAGGGCCGTGGAAATTCGCGGCACCGGCTGGTGCTGATTATC
GTAGTGTAAGGTAAGGGGCATCACGGCAAAAAGTTGCCAATGAAGCCAGCGGCACCAAGA
ACGACCGTGGCCAGGATGCCGGCCGAGAAGTGGATTCCCGAGGCACTGTTGCTCCCCATC
TCCAATTCGACGGAAGGGGCGGCAGTGTCGCCGAACATCGTCGGCGCATTTGTGGCGCCA
GGGGCCAAGGTTGCGGTAGGGTCGATCTGCAGCACGGGCAAGGACAAGGAAACAAGGGAA
ACAAAGAAAAAAAAACGAAACAAACACGAACAAAAAAAATAAGGGGAAAGAGATCGAACG
AAAAGCGAAATACAAAAAAAAACAAAGGAAGAAAAAAAGAGTAAAGAGTCAACTAAACAG
TCTTTTCGTAAGACGGCGTGCTGCTTGCTGCTTGCGTGGCATCGGGGGAACAAATCGCAC
AAGGGTTAGCGATCTACAGCACCGGGAAAGAAGGGCACTAAAACACGAAAACTAAAAAAC
AAGGAACAAGGTGGGGGGAAGAGCGGCGGGGGGGCGGGGAAAATAAATAAATTATATCAG
TGAGTTGCGCCAACTATTTTATGATACGTAAAGGGGAGGTCGAGCGTTGCTACTGCTGCT
GCAATTGAAAAAAAA
>NODE_11930_length_1695_cov_58.157213_g9416_i0
GGCGGGGGGATTGCTGGTGGCGGCGGGCCTGGCGAACGGGGACGTGCGGCTGTACGATGG
GAGGGAAGGGTCCGACTCGGGGAAGTCGTTTCAGGGGCACGAGAGCAAGATCATCAACGT
GCACTTCTCGGAGTCGAGCGGTGGGACCGAGATGTTGAGTGCTTGCGCGGACGGTTACAT
TCGGCTGTGGGATGTTCGACTCCCTGGGAAGGCGCTTGAACAAGTGAGAGCCCAGAAGAC
GCCAATGACGTCCATGGCAGTGCACCCTAGGGTGCCGGTGCTGGCCACCTGGAGTCCCAA
TCAGTTTATCAATATTTTGTCGACTGACGGAGAGCTGCTCTCGCGCATCAAGTACCACAT
GGGCTTTTTGGCGCAACGGCTGGGCTCCATCTCGGCTCTAGCATTCCACCCGCACGAGCT
CATCTTGGCCGCGGGGGCGACCGACTCGATCGTCTCCATTTTTTCGCCCGAGGACTGGAA
GCCTCAGGATTCCGGCGGGTTATGAACCGGGCCAAGGGGAGGGGGAGGGTAGGTCGGTCG
GTTCGGTTCATTGGTTCATTGGTTTGTTGGTTTTGGTTTGGTTGATGCATGATTGATTGG
ATGATTGATGATTGATTGATTGATGGGTTGATGGATTGGTTTGATTGATTGATTGATGGT
TGATTGATGATTGAGTGGTTGATTGGTTGGTCGATTGGTTCGTTGGTTGGTTGATAGATT
GATTGGTCGATTGATTGTTTGATTGGTCGGTCGGTCGGTTGGTCGATCGGTCGATTAGTC
GATTGATTGGTCGGTCGATTGATTGGTTAGTTGGTCGATTGATTGGTCGGTCGGTTGGTC
GGTTGGCCGGTTAGTCGATTGATTGGTCGGTCGATTGATTGGTTAGTTGGTTGGTTGGTT
AGATGATTGATTGATGATTGGTTGGTTGGTTGATTGGTTGATTGATTGATTGATTGATTG
ATTGGTTGCTCAACAACTGGTTTGATTAGTTGATTGGTTGGTCGGTCGGTCGGTTGGTTG
GTTGGTGGGTTGGATGGCTGATGCCCGCCCGTCCGGGACCGGGAAGGTAGCGTCCAATTG
GTCTGAAGCGGTTCCCGGATTGGGGTTTTGCTTCGTTGCTCAGTCGGTCGGTTGTTCGGT
TGCTCGTTCGGTGGATTGTTCGTTCATCTGTTCGGTCGACCCTTCGGTCGTCGTTCGGTC
TGTATCTGTCAGTCGTTCGGTCGGCCATGAGATCGGTCTGTCTGTGTGTCTTGTCTGTCT
ATCTGTCTGTCGGTCGTTGATCGGGTCGTTCGATCAGGCGTTCGGTCGGCCATTCGGTCG
TCATTCGACGTTCGTTCGACCATTCGGTCGACCATTTGTCCAGTCGGTCGGTATTTCTGT
TGTCCATTCGACTAGCCATTCGATCGTTCGGTCAGCCATTCGGTCGACCATTCGGTCAGC
CATCCGGTCAGCCGCTCGGTCGGCCAATCGGTCGTCCGTTCGGTAATTGTTTCGATGTGG
TTGTGGGCCGGAGAAGGGGAGAAGGGGTGGGCGCGCGGGGAGTTGGTGGAGGCGGATGAT
GTTTTTCGATCGCTCACTACGTTTCATGAAAAAAATGTACAAAGTAAAGCAGCAAGGCTT
TCGGTTTTCCCGATGGAGAATGATGACATCACATATTTGTCGAAGTATCACATATTTGTC
GAAGGTAACCTGGGG
>NODE_11931_length_1695_cov_52.617756_g9417_i0
CCCGCACCCCCAACGTTGATGGAAACCCCCCCCATGCCGGCGGAGAGCGCGGCGTCTTGC
TTGGCCTTGAGGAGGAGGGCGTGAGCGGCGGTGCGGTGCCACGCCCCCTGCACCATCTCG
TCCAGTTTCACGAGGCTCTCCGAGCGAGGGTCGCTGTCGTCGTCGAGCATGTCCGCCGCG
TCCTGGCAGAGGGAGCGCGCGTGCCCGAACAAAGCCGACGCCTCCGCCCACTTTTTCCCT
GCCGAAAAGGCCTCGATGACGAAGAAGCAGCGAAACGCCCTGAACCTCGCTTCGTCCGCC
CTGGCGCTCTCAAGCAGCTCGTCCTCCTCCTCGGCCATGTCGTCGCTGGCGTCCTCCCCT
CCCCCGAGGTTCGTCATCATGCCCCTCACGCTCTGCAACAGGGCGTCGTAGATGTGCACG
ATGTCTGCCACCTCCGCAGCAGGGTCTCGCTCGCCCCCGTCCCCCACCCCTGCCGCGTTC
CAGCTGTCTTGCAACTCCTGCACGAGGCGTTCGTTCCTCTCAATCATCAGCCGAAACTTG
TGGTGCCGCGCGTAAGTACGCAGCGCTTCCAGCTCCGCCCTGTTCGCCTCCATCTTAACC
CCGCCCCCCTTCCCCTGGAGACGTCCCGCTTCTTCAGAAACAGCCGCCAGCGCATCGTCA
TAAGCGCCGAAGACCTTGAGGTACTGTCCGGGTTTGGGATCGCCGCCTCGCTCTCCTGCT
CCACCTCCTCCCCCATCCACCCCATCTCTTGCCTGGTAGAGCCGCCGCGCCAGCTCATCG
GCCTTTACCAGCGCCACGCGAAGAGCCTCCGAGCGCACCGCCACCTTCTTCCCTCTCCAA
CCCACGCTGTCCAGAGCGCTGGCCTGCTTCTTGCGGGCTTCGGCCACGACGGACTCGAGC
TTCGCCGCCAGCAGGTCACCGCCCGCGCTCGAACCTTCTCGCCCCATCTCGACCAGCTGC
TGCTCGGCGGCCGCGGCGTCGCCCGCCGAGCCCGAAGTCGTGTCGAGGTTGTAGCGGCAG
TAGCGCAAGATGGGCTCGATCTCCTCCACCCTGCGGGTAAACAAGTCTTGGTCTTCGATC
CTGCCGACCTTTCCGAGCTCCTGGCAGATGCGGTGGGCGGTGGAATACCGGTCCAGCGCT
TCCCGCCACTCCTCCTTCTCAAGCAACAAGTTCCCGGACATCCAGGCGGAGTAGGACGTC
GCCTCGAGGCAAGTGCGTTCGTCAGCCGTTTCGAGGCAGAGGGCCTCTAATTTCGCTGCC
CACTTGGCAGCCTTGTCCAGGCGTGTCACGACGTGACGCTTCACTCGGTACGGGGCGTCA
GCCGTCTCCTGCTTGCGCTGCATTGCGTAGGCCCATGCTCTTTCGGCCGTCATCAAGGGA
ATCTCTAGGTAGCCGGGCGAGGTGATCATGTCCGCAGTAAGCTCCTTCTGCACGAAGCTC
TTTCCCTTGCCGAACATGAAGCGTACATCGCGCGAAGAGCGCACGCGCTTGAGCCTCCTC
GTGCAATACTGTCGGTATTGATGGTAGTCGCCATGTCTCAACCCATTCTGGTTCTGGCAG
TCCTTTGCGATCTCGAGCACCTTCAGCGACAGCTTGCCAGAAACCGGCGCCACCGCATCC
TTTGAAACCTCTACGCCTTGAGCGGTGGTTTCGTCGCCTGTCTCCATGGTCACAACACAC
ATAAGCACAAGTGGA
>NODE_11932_length_1695_cov_42.119605_g9418_i0
CCGGCGCAAAATTAAAACTAAGAGCAGCAACTCAAGCAGTTGCCTTCTTCGTACAAGCAA
CAGGTATCCGCGCCGCTAGAGAAAGAGAAAGGCCAGCAGTGGTAATCCCGACAACGACCA
GTGGTAATCTCGATAACGACATTGGCAATCCGAACAACGACCACCAGCAATCCCGACAAC
GACCATTGGCAATCGAGACAACGACCAGTGGCAATCCCGATGACGACCATTGGTACTCCC
GACAACGATCGATGGCCATCCAGGCAACAACCAGAGACAATCCCGACAACGACTCGTATT
GGCAATCAAGACAACCACCAGTGGCTATCCCGGCAAACAACCACTGACAATCTCGACAAC
GGTCGGTGGCAATCCCGATGACGACCATTGGTACTCCCGACAACGAAGAATGGCCATCCC
GGCAGCAACCATCGGCAATCCCGACAACGACCATTGGCAAAATCCCGACAACGACCAGTG
GCAATCCCGACAGCACCAAGAGTCAACCCCGAAAACGACCAGTGGCCAATCTCGATGACG
ACCATTGATACTCCCGACAACGATCAATGGCCATACCGGCAGCAACCATCGGCAATCCCG
ACAACGACCATTGGCAACCAAGACAACGACCAGTGGCTATCCCGGCAAACAACCACTGAC
GATCTCGACAACGGACAGCGGGGCAATTCCGATCACGGTCGGCGGCAATCCCGACAATGC
TCCCAAGTTCATCGCGAAAATGTGGCATGACAGTCCCGACCGCCCGCGCAGTAGCAACCC
CTTGCCGTGAACGTTATCACAGCGACAGAAAGCGGTGAGCGTTCGCGTGTTTGGGTCAAG
CGTCAACAAAAACAAATCAACCAAAAGCCAACCAATCGCCAACGGATAAAAGCAAGTGAA
ACCAGCACATTCACACCAAAATCACTTAATTAAGCATTGTCAACTGTCGACGAAAAAAAA
ACAGCTCAAAACCAAAAAGGCGACGACCAAACAACCAAACAAAATACATTCAAATCAACA
AAACGCGCAGCCAAACAAATCTCACCAAAAAAACAAATCAGCATTTGGCAAAAAAAAAAA
AAAGACAACAAAAAAAAGACAAAACCCCAAAAGTCGACCAGAAGTAGTCACCCCCAAAGC
CAACACATCAAATCAGAGTCAAGTGACAGAAGTCAGAGCCAACAGTCAGAGCCAACACAT
TCAACATTCCACCAAATCAAGTGACCGCCATTTTGTTGGCGAAGGTGCTGCAGCAGACAC
CGAGGGCAACGACGGGGCTGACGGGGTGGCGAAAGTCGACAGAAAAACGGCTCTTGCTCA
TCTTGCCATGGCGGAGGTGCACCGTGCCCTCGCCGAAGTCTTGCTCCATCACAAGGTTGC
CCTTTTCTGGCGAAACAAGGAAGTTTTTCTTGGAAGGAATCTTGACGCGACCGTTGAAAT
TCAACGTCCAGGCGTGCAGGGCCTCGTTCCAAGAGGGGCTGAGGGTTTCGAACGTGATGA
TATCGCTCCCTTCCGAGCCGAGGGTGGCGTAGTGCTGCTTCTCCCTCTGCTCCTCTTGCT
CGTCCGAGTCGAAGGCTCCCTTGAAAAAGTTCTTGAAAGACTTGAGGGGGGAGGATGGTC
GGAACGCCGGCTTGTGCTGGTTCTTGGCATCTTCCCAGCGCTTGATAATGGGCTCATCCC
ACACCCCAGCCTCCA
>NODE_11933_length_1695_cov_21.743527_g9419_i0
GAACGCGAGGGTCACGCCGGGAAGTGAAGAGCAAGGCTTGTAACCGGGATATCCAACCAC
GGCAATGCATCGCTGCGAGAAGGACCTTCTAGGTGGAGCTATTTATGCAGGCGGAGGGAG
GCATGGGCGAGTGTATTGGTGGTACGAGGACACGGAAGCGTGAAGGCGGACAACAGGACC
CGGTGTCTACGCCAGACTGACCTTGTTTGGAGAAGGGCATGGCCAACAGCAGTGGGTGCG
AGGACACAGGTGTACATGGACATCCTCAACAACCACGAGTTCATCGGTGTCAACCAAGGT
CATGACTAAGCCGCAACATTTGTGCCAGAATATCACCGGGCCCGGCTCCAAGAGCGATAT
GTTCCGCGGAGAATGTGCCGACAACTTCGAGGAGTCCAGCGAACTCCCCTTTGACGTGGA
CCCCCCCTCGCAAGACATCGAGACCCCTAGGTGGTTCCAGAACTGCAAGCCCCAAGTCGC
AGTCACAGACAGGCGCAGACAGGCGCCGGTAGCCACAGGGGGGGGCAAGACCACGAAATG
AAACCGACCGTCGAACCTATCAGCGAGTGTCCCGTGGTTGCTCTTCGTGGAGCACTGGAG
AAAGGGTGATCCGTGTGTCTTGAGCGTTGTTGGTTGACTGACGTTCTTGTGCGCAAGTAA
GCCCAGAGGCAGCCTTGCAGTATTGGAGTGAAGCATGTAACACCCTGACACGAGAGTATC
GGATGATGTGTTCCCTTTGTATACCGTACGCCTGGCGAGACGGTTGGTTTGGTTTTCTTT
TTGCCTTTGTTTGTTTGTTTTGTTTTGTTTCTGCGTTTTTTGGGGTTAATCATCTGGCCC
GAGACGATCAGGGGAGAAGATAACATCCAACGCTTGTTTTTCTCTCACGTGGTCTTTGTC
CGACCTCGTGTGTCGACTGAACGCTCGACAATCCCGTCCTGACGTTACTTTCTTTGTCAC
AAGTTGGCATACTTTTTGTTTTGTTGCCATACTATGGACCAGAACGCCGAGGTTGCTGGT
GTGGTAAGGAGCTACGCTATAGTGACATGGTACGCTTGTGCCTCCTTTTTATGACACTTG
AGTTTTTCAGCTGGGGCGAACGTGCCATTCGTTTCACGCTTGGCCCTCCGGGGGGTTTTG
TCTTGAGGGATTGTTGTGGACGGGGGTGCCTTCCTTTTGGCGTGTTCATTCCGTTCCCTG
CACTAAGGCTGCGTGTAGGTTTGGCTTCCGTTCAAGAGACTTCATTTGGTACCGGGTACG
CAGGTAGATGCTGTCTTTGGCCGAGAACCAAAACGTGGTTGGTCCTGATTCCATGTATAT
ATGTGCAACGCTTTCTCAAGCTTCAAGTAGGGCTAGATTTGTTTCGACCTTGTACAGGTC
CACGTTTGATACATTTATTTAGGCTGGGGTGATGATTACCGGCATGGAGTATGATACCCG
GTGACATGTATATTAAGGGCATTGGTATGCGAAGCTGGGGAGATGTCATCCTCCGCGGGA
TTGATTGAATACGGTATGTACCTGTTGGCACCAGTTTTGTTTTTAGTTTCACCGGAACGG
TCGATTTTGCAATCTACAGCCCTTTCTACAAACAATGACAGTGCATTCACGACGGTATTG
GCAGTATTTGCACACACACGTTGACGTAACAGAATACGGCTACTTCGTAGCCTGATCATG
TGCAACGGATAAATA
>NODE_11934_length_1695_cov_12.440197_g9420_i0
CCACAACAGCAGCATCAGCAGCAACAGGCAGCAGCAGCAGTATAGTGACGGTATACTCGC
AACGCACGGACCTCATCGCCCTGCCGACAGGGAGCCGGGGGAGACCGTACCCATAGCGTG
GGTCATGGGCAAGCAGCCTCAACAGCCTAAAATCCTTTAGTTCCCGCGATTGTCTTCGAG
CTGCTCTGGTTCTCCTCTGGTGCTTCACTCGTAGGCCTGTTGGTTTTTGTGGCAGCACAG
CAAGCGACCGGCCCACGGAAAAAAAAAAGTTTGAAAGTTTTCGTTGTTGGGACCATCGCA
TTGCCTTGCCGTACCCCCTCGACCTTATCACCGAGAGCCGTGCAGCATCAGCATGGCCGA
CGGTAGCGCGAGAGGGGTCGGCGGCCCAGGCGACACCGCCTCCGCCGCCGCCGCGAGATC
CCGACGCCACGGAGGGTCCAAGTCTCGCCCTGGCAAAGACACCACGATCCCTGCTCAACA
GAAGCGGGTAGATGAGGGAATAAGAAATCGACATCGAATTGCCGCAGACAGAGCAGCAGC
AGCAGCAGCAGCAGCAGCAGTGCCCGGCTCTGAGCGCACATCGTCGGGAACCTTCACAGG
CAGCAGCGCCCGCATCAGAGACGGGAGAGGATCCCGGCCCCTCAGCGGTGGGGGTCTCTG
GAGCGGCAGCAACTTTCCCCGCGGGTTATCCGACAAGCCTCGGTTTGGAATGGTAGCCCA
ACAGCCAAATCCTCATCATCATCTTGTACGTGGTCAGACTTCGGAAGCCGCTTTGCCTCA
ATCGCTGGCGGCGGCCGCAGCTGCCCTGAGGATCCCGAGATCCCGAGTGCTTCGTCGACA
GGACTCGGAACACCTGGCTATCCTCTCTTCCGATGGGGGGAGCTCCTGCTCTGCCGAGAC
CGATGAGGACTACGACTACGAGGACGAGGCGGACGCCCTCGAGGAGGAGCGAGAGTTTTC
CCGTCTGGATCGTAGGCGGAGGCTGGGAGGAGGAGGAGGATGCAAAGACGGAGAATGTTT
TTTTCGAAATGTTTCTTCTGATGATCCATGTGGCTTGATGGACACTGAGCCCACGCTAGT
ATCACCGGATACTGCTGCTTGCAGTGCGTGTGGTGGTGGTGGTGGGTGTGACTGTGGATC
TGTGGGCAAGTCTGGCAGTCAGGTCTCTTCCTCTCTGGACTCTTCTGTTGCTTCGGGAAC
CGCGGCCCACAGCAATAGTAAGGGGGAATCTGGATTCGCTGCTGCAGGAGATGGTTTTGT
GGCGAGAGAACCGGCGACGGACACACGGGGCGAAGGCGTAGCTCTCCGAGGGAAAGACAG
GCGAAAGCTCGCTCGCGCCCGCGAGAAATCTCTAGCCTCAACCGCATCAACTACCTCCAT
GTCGCCCCCCATACCGCCTTCATCAACCTCGAAACCCGGGGGTAGGGATGATGACACTCG
GGGGAGGGCTGCTGCCCCCCCCCCCCGGTTATCGGGGAGGGGGAGTAGTTTTGAGACGCC
TAGGAGGGGGGCTCCGGGTGCTACTGCCCACGATTTTTCTGAGCAGGTTGTTGCCTGGAG
CTTCGAGTCTGATGGTGGTTATGACGACGAGGGGACCCCCGCGAGGGCGGATGCTGCGGG
GGGGGAAAGACGGTTTTCCAGGAGGAGGAGAGGCGGGAATCGTGAGCGGGGATGTGATTG
TGATTGCGTTTGTGG
>NODE_11935_length_1695_cov_10.850801_g9421_i0
CAGCAGCAGCCGAAAGCAAAAAGGGGGTCCGTCATAGACGGACGACGTCGGTTAGCTGAC
GATCGATCGCCATCTATATCACGGCAAGCTACCCGTGATATTTTTTTACGCGTGGCTCAT
GCGTGTGGACGTCTGAAGAAATATTTTGCACGCCGAATGATAGCCTGCACTTGGCTCATT
ATTGGCAGCAACCAGTTTCTTCCTGCTTCGCTCCCGGGTTCGGTGCGCTTCTCGCTGGGG
GGCTGCTCGACTTCGCCTATAAATCCGTGCCTGTCGCCGTCGTCATCGCTAGGCGGGGCA
TGGACAGCCCCTACTAGCTGTGTGGGTGTGGCCGTCTAGGCATACATACATCCGGAAGCA
GCAGCAGCAAGCAGCAGACTGAAATCCACGAATCAGCTGTAACAGTTATTGTTCCAGGTT
GTGTTTCGTTTCGTTGTCGAGATGTTTGCTGTTAGCAGTTTGCAGCAATACGCGAGTTGA
TGATACACCATCAACTTTTATTTCAAGGGCTTCAAACTTCAGTGGCGAACCGGATTATTA
TGATGATGGTGGGCTCGGCTCTCTGCTCTCCTCGGGCTTCTCGCGGCTCTTCTTGCTGGG
TTCTTTGCTTGGCTTGGCGACTCGGTTTCAATTCGATCGCGTTGAAATTGATTCCAAAAC
GGGCAGCCCAAGATCAAAGGCCAAAGGTCCCAAAGGCCTTGAGACAGCCGAACCACTCAA
ATCACTCAGACCACTGCCTGCAACCTGTGGGGTTTAGGAGGGTCATCCCCCATATAGCCT
GCAACAAGACGAGGAAGACTCAAGATCTCAAGATCTGCAGCAACGAAAACTCTGAACAAC
AGCAACAACAATAGCAGCCGCGGCAACAACACAACGAAGAAAAAGCAACGACACCCGAGG
TGTTGAGGGGGAAGGAGGAGGAGGAGGAGGAGAATTGTTCCTTAGTCCACGGTATGGATA
GATAGATAAGCCGGAAGTCTTCCCTCAGAAGGTACGTCGGTGCTGGAGGGACTCCTTGTC
GATATATATTAGGACGAGATCAAGCAGATCGAGGAGTGCGTCGGTGTGCAAACACGACGA
CATGAAATGATACGCCTCTCGATACTGCTGTTTGTAACGCCAATTGGCAAATGCCTACCA
ATATGTGGAACTCCCTACATCCTTGCATCAAGCAATACTGCTGCACACATATGCAATGCT
GCTGCACACGAGTATAACTAACATAAAGTACTACTGCTGTGCATGTATCCTTTGTATATG
CTCACACCTCTACGATATACCTAGTCATGAAAGTATCTCTGGCTGTTACGCACTACGTAC
TGCAATGTATCATCTTTTTCTTTTTCTTTTCTGCGTGCTATATACAGTACATCGCTGCAT
CCCGTCAAGCACCTCAACAAGGAGAACGGTGCCAGCCTATTTTTCCACAACGAATCTCCG
CCTTTGCGTGCCCAGATGTGACGAGGAGACAACTAGATGGCATATTCGCCACATTCCCGT
CCGATACTGCCCCGAAAACGGCGTCAAAAGGGTTCGTTTGGTGGCGCACTGCCGAACGGT
CGCCTTGCTCGTTTGGATTGTCCCAGCAATTAATTGGCGTTGAGGTGGGAGCATCGAGGC
TCCTCTCTCGCTCGTTCTGCCCTCTAATACAACGGATGCAAATAATCTCATCCGACCGCG
GAGTGGTTAGGGCCC
>NODE_11936_length_1695_cov_6.554254_g9422_i0
CAGGACGGGCTCTGTCCAGTGGGCTGCGGTATGGTCTGCCCTACCAAAAACTCTCGGTGG
TCCAACCTAGCGTGTTCGTTCCCGCTGTCAGAAGTGGGGGAGATCGATTCTAAAAGGTTT
CCAAAGCCTTCGGTGGCGTTTCCGTCTGGGACGTACGTAACGCTGACGTACGCGTTTCCC
GGCAGGTTCAGGTCCGACGATATTAAGTCCCTGCCCTCCACCACAGCAACCTTGACCATG
CCCACGGGACGGAAACCCGGACCACCAAGCGCCTTCACCCCGCCCGCCCCGACCTTCGCG
GAAGAAATCCACCCCTGAACGTAACCGCCACGACGTCTCGATAGGAAACCCCAGGTCATG
AACACGAGGAGGAAGAAAGGTAGGAGGGCTACAAGGTACTCGGCGTTTGCTACCAGGGAA
AGGTACACGAACGCTACCAGGCTGATGGAGGAGAGGGCGGGGTTCTCCCAAGACACGACG
AGGCGGTAGCACTCCGCCGCCGCTTTAAACCACTGGATCACGCCCTTCAGCCTCGCCACC
AAAGCTTTCAGGCTTTCCACGCTGAGCTCGGGCTTTTGTCGGGAGGGGACACTCCGAATT
GTCCCCCCGCCCCCAGCGCCGAGAATGCCGTTCGGGCCGAAGAACGCCTCCGTGTGCTCG
TCGAACTCCAGCTTCACCTGCAGCAGTCCCGTCACGTTTTCCTCGTCTTCGGTCGCACCC
GGGGCCAGAAGTCTCAAGCCCCGGAGTTCCTGGCTGGGGGGCGTTCGGCCGACAGCGCGG
GCGTCGTAGTCCGCCTGCAAGAGGGCGATGATGGAAGTCTCCAGCCTCCCCACCGGGCGG
TCCGTAGCGGCATCCACGAGATCAATTGTAGCCACCGAATCGTAGGAGGGGGCAACGAAC
ACCCAAGTGCGATCGAACACCGGGTCGGGCGTCTGGAACACGGCTTCCGTCCGAACCTCC
TCGCCCTCGGTCGACGGCAATCCCTTCCGCCCCACCCTAACCCTGCAGTAATGATCTCCC
CGAAAGTAACCGCCATCGTTCCATCCGCCGCCGCCGCGGCGACGCTGACCCGGGGATGAA
ACCACACCATCCCCTGGCAAACCCTTGTCGGCGTTGCCTTCATGAGAAGAGCGGCCGGGC
GCAGCCGCACCCGCGGCTGAGGGTGCTGTTGCTGCTGCTGCTGCCGCGGTGGCTGCGGCG
GAATGTGTGCCGCTTCCGGTGAAACGGTCAAGCGCGTCGTTTTTTGCTTGGTCGTTGGCG
AGGTAGCTGTGGTGTCCGTCTCGGCAACGCGACCCGCAACGGTGGGCCGATCTGAGGTTC
ACCTGTAGCAGGCCTACGCCCTCCTCCATTCCGCGGCTATTCTTCCGCTCGAGCTTTTCG
GAGGCGCCGCCAGCGGCGGTTCCTAGCGCCCCCTCCTTGCTCCCCTCGCCAGGGCACGAG
CGAAAGAAGTTAGCTCTCAACTGGCAGCCGCGATGGACGCTCATTCCGCACGTCTCGCAG
CAGAACCCCTGGTTCCGCACCCCAAGCAGGATCCTCCCGCAGACCTCGCACCACACGGGC
ACCGGGTAGCTCTTGACCCTGAACAGGTGCACCCTGCCAAGCGCCTCCGCTTCCCCTCCA
TCATCACTAACACCACTACCACCACCACCATCACCACCAACACCAATACCACCATTAACA
TCAACAACATTAACA
>NODE_11937_length_1695_cov_6.444513_g9423_i0
CCCCTCTCGGCGAAAACGCCTCTCCTGTTAGTTGCGGCAGCTCTGCCCGTCGCCCGCGTA
CCCCTGCTGCCACTGGCAACCCGCGTCCCACGCCGGGTACGCCTGCTGGCAATTCTGGTC
GTACACCTGCGGCTGCGCCCTGTGCTGCTGCTGCTGCTGCTGCTGGAACTGCTGCTGCTG
GAGGGGCTCGTACTGCTGGTGAGGCGAGTATTGTTGGTATCCCTGGTAGGGGTCCTGGTA
CTGCCCCTGGTACTGCCCCTGGTACTGCTGCTGGAACCCCAAGTACTGCGGCTGGTGCTG
GTACTCGTGTTGCGGGTACCACGGGTATTGCTGGTACCCTGGACTCGATGGGCACTGCAC
GTACTGCTGCTGAAGCGGCTGCTGGCACGGTACCGCCGCCGTAGGGGGTGGTGGGGGTCG
GCGGTTTTCCGCCCTCTTCTTCGCCGCGTTCTTGTCGCGCTTAAACTGCAGCCCCAAGAA
CAGGCGTGAGAAGAACCGGCCCGCGATTTTCACGTTTCCGGCCTTGAGCATCTCCACTGC
GGTGACGTACTGGCGCCCTGCCTCCACGCCCATCGCGTCCAGGTTCTGACAAAAGATGTT
GTCGCAGGAGGCCTTGAACTTGTCGGGGTTTCCGCCGCTGCTGACGTACTCCCGTTTCAT
GTCGTCATAGAACGGGGCCACCTCCTCAACTCCGACCCGTCCCGCCGCCGCCGCGTCCAC
CAAGTCGAAGCAGAACCTCACGTCTCGCTCCGAGCACTCGCCGGCCCTCAGCCCCTCCTC
GCACAGGAAAAACCGAACCCACGCATCGTATCCCAGTTGCTGCTTCTGGCCGTCGTCCCC
GTTGCCATGGCTGCCTTCTTCGTCCTCCCCGCCCACGGTGGGCACGAGAACGCCTGCGGA
GGAGTTGCAGCGTGAACGCTGTCGTCGCGAGTCGGCCTCGATAACCCTCGATGCGCGGAC
CGCCCCGACCACCGCCCCGCCCTTGTGCCGGTACCCACGGAGAGCAGCATGCCCCACGCC
CCGTCCGCCGCAGCAAAGCGAGAGGTACTCCCCGCGAATGGTCTCGTGCCGAGACACAGA
GAGGCACTCTGAGTCCTCAAGCCCAAGCTCTAGCCTTCCCGTGGCGTTGAGGGATGTAAC
GAAGCCGCTTGTCCGGAGGTCGCGCAAGCTGATAATCCCGCACCGGCTGTGCGCGTGGTA
GAGCACCGCCAACACCGTGTCGACGTATGCAGACACATCGTCGGGTGTCAGCATGGCCAG
GTCTGCGTGTCGTTCTGCGATCGCCATCAGGAAGGGTCGCAGCTCCTCCTTCACGATACC
GCCACGGCCAGGGTTTCCAACCAGTCTGAAGAACCGCTCCGCCGGGCCGAACGGGGCGAT
CTCATCCTCCCAGAACCTCCCGAACACGTACGCCACGTCCCCCTCAGGCAGCTCCTCGCC
GCCCCGCACCCCGCTGGAGAAAGCCTCCTTCCCGAACACCTTGGCGGCCGCGCGCTGCAA
GAGGAGGGGCCCGAACGCCGCCGAAAACCCGCACGCCGCGGCAAATTGCTCGGCCAAACG
CGGCACCCCAGTCACGCCCCACACGGGCGCCACACCCAGCGGCAGCGGCACTCCCTTCAG
TCGGTCCACGACCTCTCGGAAGCCGACCCCTCGCTGAGAGTACTGCGGCGGGTACCCCCC
CCCCCCCCCCCCCCC
>NODE_11938_length_1695_cov_5.045623_g9424_i0
TTACTTGGGCCGGCGCAACGACGGCGGTGGGGACAGTACCGGAAGGGCGAAAGGGCCGCA
TTTGCAGGACGAGCGTCAGGCTCCTGCCATGCCCACAGCTACTGGAGGTCGTACGGGAGC
ACGGTGTAGCACCCCCTCGCCGAGCGTGTCGAACAACAAGGATGCCGGAACAGCAGTGTC
TGCAGTGGCTGCTTTACCGCAGTCGTCGCAACTGGACACCGTGATGGAAGACCATGATCC
GTTCGAAGACCTGTCAGCGGCGGAGGGCGCCATCTTTGCAGACGCTTCGGCAAGGATCCA
GAAGCTCAGGCGTCGGCAGCTGTCGGTTCGAGAAGGTTTTGCGCGCTCCCACTCTCGGTT
GCTACAGGGCGACGCAGGCTTCAAGATCCATGCTGATGCGGAGCAACTCGTGGCCAGGAC
ATTCTCCCTTCTCCGGGAAATGAACTTAGAAGCAGACGATCCCATGGACGAAGCTCAGTC
TCAGCAAACCCAGGATCAGCAGCAGCACAACCAAGGGCTACGCACCGCCTGAGGGCCAAC
TATCGTGTTGACAGACAGCTGGAACCCATGGCGCATACCGGGTCCGCCAGCGAACTTCGG
TCTAGGTGCTGCTTTGTATCTAGAGCCCGTTTTCTTCAAGCACGGCGGAAATGTCAATAG
CGTCGAAACTTGATCCAGTAGCAAGCGATATATGTTGTAGTAGAACACTCGTTCGTTGAT
TAGCTAACTACTAGATAGCGATTGCGACTGGCTGCAGTAGGTGCAGGTCGTTGTTACCGT
TTTCTTTGAATGTTACTTCTCTTCGCGAGTCGACAAGAACCACGATGGCAGCCGCCGGGT
TTGAGTCTCCCGGCTCAGTGCTTGTAACCCGCCAGGGTTTTGTCTGTGTTGTGGGGTCAC
ATGTTGAGGCACCCTACTACCCCGAACGGGATTGGCGAGCCCGAGAAGGCGTGCTGCTCC
AATGTCTAATCACGCGTTCTCTACGTAGAGGTTTCACTGTGGGTTGGATGCCTTGCGATA
GCGGGGAGTTGGGCTCATAACTCCCTGTCCGCGCTACAATACGGAGAGTTTAGGAAGGGG
TATGTTACTCACAGGCCATTGCAGTGGCCTAGATAGGCACATTTCAAGTTTATTGACTAC
TTTGCGTGTGATGCTTGGGCTGCACAGTGTAGTGTCACCGTCGGCATTGACGGGGTCGAT
TATTCCAGTCAGAACGATGCCAGGCGCCCGGTTGAGTCGCGTGCACTTTGGCAAGTGAGA
GGCTAGAAGAAACGCCTTTGTCGGAGGCTGCAACATGTTCACACCACCAGCGATGGAAAG
AAAATATACACTTAACGTTGTCGGTGATATGTACTGTACGAAGTATATGCACTGGTATGC
ACGTGCAACCGGGACGGTACATACATTTACATCGAATACCTCGACAAATGTGCAGAATGG
AACCCCGGCAGAGGTGTACGGCCATGTAGGCGCCCCGGCGGATTACACTTTGTTTTGGAT
TTGAGCGTTGTGGAGCTAGTGGGACCTCTCGCACGCGGGTACGGAATTTCTAGCTTCGCT
TGTGTACAACAATAGACGTTTCAACAAAATGCGTCCGCAAGGAGTACACATCATGCGAGC
ATACCCAGATGCCGTGCTCGCTAGAGGTGTATGGATGGCGGAGGTCAATACACGCAATCC
TCGCAGATACGGAAC
>NODE_11939_length_1694_cov_404.448489_g3137_i3
GAGATTGATATACAGTACCGGTACGTATAACCTGCATTGTAAATTTATACGTTTGGAACG
GTCAAATTCGAAAACCCAACAGACACGTATCGGACAAAACCGTACAGCAGTAGTGTGGCG
CGTACCACTCACACCGCACACCTCGCCGCCCTCTCACGCGATCGGAACGACACATTCGGC
CAGACGTCTAAGCTCCGACACACAGCACCAACGTCAAACCAACCGCAGCACAAATCGACA
CAACAAGATGGTCCACATCATGAGCAACATCCTGGTTCTTGCCGCTGTCGCGAGTACGTC
ACTGATCCTCAGCCCTGCATCCGCAGCTCCTTTCCCGTTCGGCAGCAAGTTCAAGGGGGA
CGGCACCTACTACGGCAACGTCTCGCCTAGCGAAGGCAACTGCGCCTTCGGGAACCCCCT
CCCCTCCATGTACAACGGGATGATTCCGATGGCTATATCCCTCCATGACATGTATGACGA
CTCGGTCATGTGTGGGGCCTGCATCGAGGGCACCGGCACCGGGAAGGGCTCAGGGAAGAA
CCCCATCAAGGGGAAGTTCAAGGGCTTCGTCAGCGACAGCTGCGAGGAGTGCGGCAAGGG
CGACCTCGACTTCGCGAAGAGCGGTGACGGGCGTTGGGACATCGAGTGGAAGTTCGTGGA
ATGTCCGTCCGGCGGCGACCCTTCCTTCATTTTCGAGGGGAGCAACCAGTGGTACTGGAA
GATTCAGGCCCGGGAGACCAAGTCGCCCGTGACGCAGCTGTGGGTGGACGGCAAGAAGGC
CAAGATGACCCAGGACAACTTCTTCACGGCCTCGAACGGCCCCTTCTACGGCGAGGAGGT
GGTGAAGACGAAAACCATGTTCGGCGACGAGAAGAAAACGAAGGTGTCCTTGTGAGAATC
GGCGCAACGCGAGGTTTCGAGTGTTACAGAGCCGATTGGCAGGTCCGGAAATAAGCATTT
TGAGGTGATTTCCGCTCCTTTTTTTAGGAAGCTCAGCGCTTTTGCCGCGGCGTGCAGCGC
TCGATCGACCGCTCGCTGGGCACGCCTCGCTTCTTCTTTTTTTGCCGTGGAATCTGGCGC
ACGTGACATCCTCAGCCGACACCTACCTACTGGCGGAGCTACAGCATACCGGCACCGCTT
TTGCTGCTTTTCATAGTAGTAGCAGTATTGTGTGGGGCCCACCTTGCATAATCGTGTGTA
GTGTTACAGAGTCTCTGGATTGTGGGACTCGAAGGCTGGTTGCTGTCACTATTTTTATTT
CATCGAGGAGGGGGGGGGGGCGGAAGCAGGGTTGCACACGCATGGTCTCTACAATAGCAC
AGCGAGGAGACTACAGTAGTACGGTATACGCAGCAATCGACCCGCGTGTTTTTACACGGT
CATTTGGGCTATTATTCCGTGTATTTTTTGCAGTTAGTTGCCAATTTACACAGCGAGGAG
AGCGGACTGTTGTTGATGATGTTTCGCCCTGCCTACTACTGATAGATGAAATCTGTTCGA
ATGTGTGATCTGCCTGTGTGAATGTCACAGAGAGAGAGCCCTCCGTGTACATATCAATGT
TATCCCATCTATGCTAGGGATGTTCGTCCGTTTTTGTGTGATTGTTTGGTGTCGACATGT
TTATGTTTTGAGTGAAGTGAACACAGTGAGTGGTTGACGTTGATATCGATATACCAATAC
GAATTGTATGGTAG
>NODE_11940_length_1694_cov_41.783467_g9184_i1
CCTCCCCCTGTTTCAACACGCCACAGTCTATCGCCCTCTATGCCGCCAGCCAAACATGGC
ACAAAAAAAAAGGACACGCAATCATAGACGAGCGTGACAGCACAACGACAGGAAACGACA
ACAGAACAGAGGACAGCAGTACCCACGACACAACATGACAGGATAGAACATGGCAGGATA
GAACATGGCAGGATAGAACAACACAGGAAAGGACAGGACAGGCCAGGACAATTCGATGAA
CAGGCACTCTTGTTAACGACCAATCATAATCCCGCCGCATGCTACCGATTGGGTCACACA
AAAAATCCGGAAGGGGGGGGGGTGGAAGGGGCCAAGCGTCGACGAGCTTCCCTTCGTCAA
AGTCACCACAGTATCACCTTTGGAGCATGAGGAAGGGGGTGAACCAAGGCAATCTCTAAT
ACCAGTCATCTCTCTAGCGGCCCCCTTGTGCCCCCCCCCCTCCCTGTACCGAAACTATTG
AAAAAAAACGCGCAGTCACGACCACAAGAAGCATCCAAAAATCCCGCCATCACCCTGACT
TCCCTCCCCCTAGCCTTCCTCCCTCCCTCCCTCCTTCCTTCCTTCCTTAGGCCTACCACC
ACCAAGTCCGAGGTCTGACGCCCTGACGGCATCATTGCCAGAGTTCGAAGGAAGCCGCAA
GGTACAGCCGCAAGGTACAGCCGCAAGGTACAGCCACAAGGTACACAGGCGTTCGTATGT
GTCCTTTCCCCCCTTGCCTGCTTGGTGCTAGACAACCGTGCTGTGCCAAACTCCGCAAAC
GCTGCACTAGATTGCGCTAGACTGCTCTGCACTGCGCTGTGCCGCAAGAGGCCTCACTGC
ACGCCACCGCTGTCCAGCATTACTGTCTACTGTCTACTGTACCACGCTGTGCTGCGCCAG
ATCGTCCTGCGCTGCGCTTGACCGTACTGCTCTGCACTGCACTGCACTGCCCCGTCTCAT
AATCCCACCATACTTACCCTACGTAGACACACGCGATACTTGTACCCTGTCTTCTTCTTT
TCCCTTCCTGCCGGGTGGGGAGGCTAGAAACACCTCCCTTATCCTTCCCTCGTTCTCGCT
CTTTTCACTACGCCCCCACCCCAACACCCTCAAGCCCACCCGTTCCCGTGTATTCCCCCG
CTTGATATCTCTCTTCGCCCGGTGATATGGAATGGAAGGCTTTTCACTTCTAAAGACGGC
AGGAAGGCTATTCTCTTTTCCAACACGAGATGGAAAGGCTTTCGCTTCTGAAAGGCTTTT
CACTCCCCAACACGAGAGATAGCTGGAAGGCTCTTCACTTTTTCCAGACGAGATGGAAGG
CTTTTCCGGCTTCTCTCTACATGAAATGGAAAAGGTTTTTCTCCTCTCGCAAGACGATAT
CAAGTCAAGGCCTTTTCGCTTTCTCCACACGAGAGATGGAAGGCTTTTCCTCCTCCTCTC
AAGACCAATTCAAGGCTTTTCACTTCCCACAACGAGAGATGGAAGGCCTTTCCTCCTCCT
CTCAAGATCAATTCAAGGCTCTTCACTTCTCACGACGAGAGATGCAAGGCTTTTACTCCT
CCCCTCAAGATGAGACGGAAGGCATTCCCAAGCTACCCCTTTGGTCACTCCTTTGGCGCT
CCCTCACGTCCCCCCTCTGATGGTCCCTTTGCTCCCCTCGCTGGCGTTCCCTTTGGTCTC
CCCTCAGATCCCCC
>NODE_11941_length_1694_cov_24.719926_g9425_i0
CAGGAACGTTGACGCTGGTACACTGGTGCGAGAGACTGGACGCTGAAACTCTCCTGATAC
GCTGGACTCTTTGAATGGCCCAAGCCGGAAGCCATGTTTTTTTCAAGCAACACCAAAGTT
GGCGCAATTGCCGCTGCTGCAGTAGATTGAAGTCCCACCCTCTTCTGTCGACTGCTTGGC
AAGTATTCTTGCTGCTCCTGCTCCTGCTGCTGCCGCTGCTGCTGCTGCTGCTGCTCTTGC
CGAAGTCGGCGCTTCTGGTTCACAGCGTGGTAGGTCTGCACGACGGGGCAACAGCAGAAG
CGGCAGAACACGGACCGCAGCCGAGGATGGCAGATGTGTTGCACCAATTCAGGGCGCAGC
AGGTAGCCACTGGCGCGGCAGCAAGGGAAGGTGTAATGAAGTTCGTTCTTCAAGAATGCG
TCGGCGTCCTGCCGACCGGGCAGGAGTCGGGCTCGGGCTCGGAGACCAGCAGCGCATCCT
CGTCGTGGCGGACGTTGAGCTTCAAGGAGGTCGCCGGGCTGTGGCGGAGCAGTCCGACGT
TCGCTGAGATGTTCGCGGCGTCGATAGCAGCGGTTCCCTCGGAGGCTTTGTTTTGGGAGT
CCGCCCCCGTTACAAGAACTACCATGGACAAGCCGTATGAGTACGTCACGGTTGACTCTC
CCCATTTGGCGTCGGTGTCAGAGGATGGACGTGCTTTCGCCGAGCACCTTGCTTCGGAGG
AAGGCACAACCAACATTGTCACGTTCCGAAACATGCGAAAGGACGCCCGTCTCGTCGTTC
CTTGCCGGGGAGGGCAGGCAGGCATCAACTACGCGCACCTGGCCGCGTTCGTTCGAAGCG
CGCCTCGAGAACAGGTGGTCAAGTTTTTCGGAGCTGTCGGCGTTGGCCTTGAAGAGGAGG
TAGCTTCCAGGGTGGATGAAAGCCCTGTTTGGCTCAGCACGTCAGGACTAGGCGTTTACT
GGCTGCACACCAGGCTTGACTCCGTGCCGAAGTACTACGCGTACACTCCGTACAAGCAAG
CATAGAGCCGGCATAGGAGTACTTATGTAGTGCGTATGACTTACAAGTTTTAGTTTTGTA
CAGGGTGGTTCAAGTTGAATTCCCCAAAATTTAGTCTGGGTCGGAAGTTCACGAATTTTT
TGGAAGATAGGTCCCGAAAATTTGCACGCATGTTTTATGAACTCCTGCCGACTCGTTAAC
GGACGGTGTTTCTTTCTTTTTTTTTCGTCAGACATTTTGTTTTGGAGTTGAAGCTGGATT
TTTGGGCCTTAACCCCTTAAGAACTGGCCCCACGAATTTGGGGACAAACTACTTGGAATT
AGTGTGGGACATTTTTTCAGTTCTGAATGAGTTAAGAAACTCCAAATTCCCGACGAAAAA
AACTAAACAAAAAACACCGTTCGTCAAGGCCTCAGCAGGGGCTCAAAGAATACGTGTGCT
AAAATTCAGGACCTATCTCTCAAAAATGGGGTGAACATTTGAGCTTTTGTGCGGAAAACA
CGCGTATTTTGCAATGGCCTGGTAATTACTTAGTTTCAGTATAGGATCAGCTTTAGGCGT
TAAAAATGACTTGATATTGGCGTTACGTAGTCAACTCTTTGAATAGCTGCGCGATTTTTT
TGCAGACATGCCTTGAAGTACCTGGAACAGGCTCGTCCAGAAAAAAATGTGGAAGAAAAA
AAAAAAACGGAAAC
>NODE_11942_length_1694_cov_14.935225_g9426_i0
GGAGCTCCACCGCTCCCGGGAGGGGGGAAGGGGCATAAGCGCGAACAGTTGGTGCTGGTA
CCGAATGTATCGGCGCATGGAACGAGACACAGGACCTTCTTGTGTTCGAACATGTTCGAG
TCGAGGTGATACATTGTTTTCGGGTGGTAAGCCCTTGTGCTCAGCAGTCTGCGGTATGAA
CACGTTCGGGTAGTAAGCCTATATTACGCAGCAGTCTGCGGTGCACGGTGGTGGTTGTGG
TTCGAGTGCTGTTGCATACAATTCGTTTTCCGTTCCTGCAGGGGAAAAAACATTCTAGGT
TTTGCCTCCCATGATCGAAAGTGTTTGTTGTCCTGGTGCCTTGTTTTTGTGGTGATCATG
GTTTATCGCATCCGGTCGAATGCTGTTTTCGTGCACGGACCGGGAAACCTTCTAGCGTCG
TTTATGTCTCCCTTTGTTGAGAGGTTCGGCAGGGCAATAGCCATTCCGCTCCTTGGCGTA
CTCTTGTAGCTGCTCCGCGCGCGTAAGCAAGCACACGAGCGAGGCCATCCCACAGCGAGA
GGGAGAAACATGGGACGGACATCTCGGGGGCATGCTTCACCATTCCATTCCCGGTGCTGT
TCATAACTACTTTTTGGATGGAACGAGTGTACGTGCTTCCTTTTTTATCGTTTTACTTTT
TTTTGCTTTTATTGCTGAGCCTCTTGTCGGGAGGGATGTAGTAACTGTCCTGCATGGCCG
TAGCGGGGGTTGTACCCATTAGCCGCATGTCATGCGTGGCCGTGGTCGTATGACCATAGA
CCATCGCATCCCTACAATGCCGGAACGGAGCACATCGAGTTTTCACCGACCAGGCAGACA
TTGCTTGCACCTAGCGCGAAGCGCCCGTGAGGTGTTCGGCGAGTCGCATGCAGTGTGAGC
TGCATGCTACTAAGAATCGCTTGTGGAGGCGGACTTTTCTTGCATATGTATACCAGCGTC
GAATTCATTGATTTTTTTTTCGGTGTGGCCACTTCCAGAGACATGGCCGCAGGCGGGATG
TACTCACGTCATGCATGGTCGTAGTTGTATGACCATGACCCCTCGCATCCCTACAATGCC
GGGACGGAGCACGTCGGGTTTTCACCGACCAGACATGCATTAGTCGCACGGCCATGGGAA
GGGGGGGGTCTCTCGGAGTCGTTACCAACGCCGACCGACGTTGGTGTTCTGCGATCGCCT
GGGCTTACGCTAGCAGGCCAAGGGCTGTGTAGAAGACCCTGGACCAGATTCGACTAATTG
TCTCAAGGGTGTCTTCCCTTTGTAGTGCGCACATATAATGTGTGTTGAAAGGGCGATCGG
CGTCGATTTCGAAGAAATCAAAAATAAACGTAGTGAGGCCGTACGTATATAGTCTACATA
CGTATAATAGCAACATATTTTGCCGCTGATCTAAGCCCCGGAAATAGTTTCGCACGCATT
AATATCCAAACAAAGTAAAAGTGAACACTTTTCCTGAGACTTTACTGTCAGGTTTTTTGT
CGCCATTAAATTGGTACCGCTGTGTATCTAATTATGAAGCGGAGATCTTGAGGAAGTTTT
TTTAGAAGTACTGGTGAATGCTAAGGACCGGTATCATTTTTTTTATCGCTGCTACGTATA
ATATATGCAGTGACGTCTCGATGACTTCTTCAAGACTTACTCGGTTTCAGTGTGCCCCGC
GAAGCAATGTAAGG
>NODE_11943_length_1694_cov_9.892042_g9427_i0
TTGCTGTGGAGGGCGCGGAAATCCCACGGCCCTAGCAGTGGGTCAACTCGGGACAAATGT
GGCCTACCCAAGTAGCATCCAAGCTACCGGCATCTAACATTTACCGGGGATAAAGTACCC
GATCGTAAATGGTTTCCCTGGGGACGTTGTTTCTTGCCGTATATCATTGTGTCCGTAAAT
ATAAGAATATCTTGTATATTCAAAATCATAAACAACGATCATTATGTTTCGGGCACACTG
AGATAGTGTAAACACGCCTCTTTCTGCGTGAAGTGACAACATTACCACGATTGCACGATT
GCACGATTGCACACGGGCGCTACACCCACGTCCTACCCAAGCTCTACCTGGTATAGCGGC
ACCTGGCATCTACCACATCTGGTATCGAGGCACTCGAGCTTGTTTTCAGAGGCTGCTTTG
CTCCATGGCTCAAGTCCTGAACTACCACGATGCCGTCATGTACGACACCGATGTCGAGCT
CTTCGGCGATGGCGGCTGGCTCAACGACAACTGCCTCAATTGGCTCTTCAGGTTTCTAGA
GCATGAGGTCTTCCCGGGCAGGGGAGAGGTCCTTTTTATGGACCCTGCTGTGGTGTCGTG
CATGATAAACCAGTGTGACGAACCAGAAGAGTTCGTTGACCTTGGCAGGGGCATCGAGCT
GGGGAGAAGAAGCGTGGTTTTCGTGCCGGTCAACGACGCTGCGGACCGACTAGCGCGCGG
CAGTCACTGGAGCCTCCTAGTGTTCAAGGCGGGAAAAGCGGGTACGAGCCCCAGCTTCCG
CCACTACGACTCGTGCCGGGGCAGCAACCGGCGACCAGCGGAGCGGACGGCGACCCAGTT
CTTGCGGATGCTGGATGGGGGAACAGGCAGCGAAACCCCGCCTTGCGTGGAGCACGTGCG
CGACGCGCCCCAGCAGAAGAACGGGTACGACTGCGGGATGTATACCGCGGTGCTCGCCGA
GCTACTCGCCTCGAGGGCGCTGGCATCGACCACGTCGACCACGCCGCCTCAATTGGACGA
GGCATTTTCGATAGGGGGGGCTCGAATTGATAATGTTAGCGGTGACGCTAGCTGCGGCAG
CGGCGGCGGCGGTGGGGGCTGCGACAGCACGGGTGGTGGCAGCCGCGGCGGCGATAGCGG
TAGCGGTAGTGGTGGCGGCGGCGGCGACCCCAAAAATGGCGCTGCCGGCTTGAAGAAGTC
GTTAGCGGAGGACAGCATCGGCGACGTCGGTGACGGCGAAGCTGCGGCAACGGTCAGCCC
CGAGTTCGTGTCGAATGCCAGGCGGGTTGCTAAGGAGCGCTTGTCTCGGTGTATCGGCCG
TCGATAGTCGCGGGGGTCCGCGAGCCCCTGGGGGGGGGACCAAAGGAGGTGGTGGATAAA
GCGTTCATGATGCTGAAGGGCCCCAATTTGGGGATGATGTTGTGTTTAAAGATGGGGTCG
GGGGTCGGGAGACAGATTTCATTTTTCTTTGCTTTGCAAGTTGTGCAGAGTCGACGCGTG
CTACGCACCTAATTTTTATGAGGCCGTTCACGGGTCAGGTCAAATCTCGCGGGTCGGGCC
GTGTCGGGTCGGGTCGGGCCGGGTCAGGGTATCCTGACTAATACTGACTGTTACTGACTA
TTACTGACTGTTACTGACTATTACTGACTGTTACAGACTACCTCTGACTGTTACAGACTT
TTACTGCCTGTTAC
>NODE_11944_length_1693_cov_440.276543_g55_i45
CGAATTGAAGTGCCGTTTCGAGGGTCCAAAGGCGACCAGTTGCGCAAGGGCGCAATACTA
ACTCGAGCAGAAACGGTCCGCCACGATCAGTAGGCGCTGGGGGGGGCGCCGTTGATTTAT
TGGTTAAGTTATTGTCGTGTTACCTTTTATTTCCCCCGTCGGCACCGTTAGTGGCGTTTA
GTTGTGGCAATGGCAGGTGGTCGATGTGGACGCAGGCGCAGGCGCTGCAATAGGTGGTGT
CAGTGGCGGGAGTGAAGGCAGAGGAGTATGCGTTACACTCCCTGAGGATTGGGGGTGCCA
CGCACCTGTCGGCCGGGGGCGCTGTTCCCGAGGTGTTGAAGCACGAGGGCCGATGGGCGT
CGGGGGCGTATGAGGGGTACGTACGAAATCATTGGAGAGATGCACAGCAGTGGGTGTCCG
GCGTGATGGTAGATAGAAGGACCAAATGGGGTGAATTATAAACGTTACCGTAGGCTGGGG
GGGGGGTCAGAAAGGAAGGAAGAACATACGAACATACGTACACCAAGTCAACTACCGTAG
TGAGTGGGAGGCCGGCGAATATGGAGTTTTACGCCGGGTGGAGTGGTAGCTGACTTGCGT
GTGTACGGATGCTGGAACGGGGCTGTTTGGAGGTCAGCCCCGGGGTTTTCCCTGGCCCCC
CCTCTTCGAGCGAGGGGTGGCAAATAATTAATTGACACAATTCGAAAGCAAAGTACAAAG
CATAATATTTCCAAGGGGAGCACAGCGAGGCGGGGGAATATGAGTTTTGTACGCACGGAA
GAATTGGCCAATCATAAGTTGAATGTAGGTCCTGTAGTGGTCTAGACGTGCATTGGGCGA
AATGACCACGTACAGCAGAAGCAGTACCGGAGGAACACCTCCCAGAGATAGTCCGGGGTT
GCGCTGACGAGCAGACATCAAGCAAAGGGCTTCCAAGCCGTCAAGCCAACAGTGTGGGGA
GGTGTTCAGGAGAGCGTTCTTTTTCGCAAGACAACAAGGCGCGCAAGGTCCGGTGGTCGC
TTCACGAAGGAGGCACGCCAACCACGTATGTATGTATGTATAAATATTGAACCTGTCTTG
ACTCAGTTGGCTGAAGGACTTGTGTGTCATGACTGGGCCTCTGTGTTGACTCGGTTGACT
AACTTGTGCATGAATGGGCGAGCCAGAGATGGGTTGTCAAACCAAGCGGCGGGCGTGACA
GGCTACGGGGGGGTATTGCATATGGGTTGGAAAATCATGTTGAATACGCAGCAACGAGAA
GTGCGGCGCTTCGCACTACAAAACGATCGCTTGTGTTCATTTTGTATAAAAAACTCGTAC
GTACACAAAACAAGTCAGCTGTCAGCTGTGAGTACCACCGATTGAACGTTTGAAACTCAA
CTTTGCAAGCTGCGTGATACGATAGACACGCTTATCGGGCGTACTTGTTCTACAGGACGA
TTTTACAAGAGTGATTTTGACCCATAACCATTCTGGGCATTGAGACTATATAACTCGTAG
AGGGAGAGGGTTTTTTGTTTTGTTTTTTCAGGTATAAACGAGTACGTAAGTAACTTGTAT
CACACAAAACAAACTGTAAATAAAACATGTTATGTTTCGGGAATAATAAGTCTTATTTTG
GATAAGCCATCACGTTGTCTATGTTACAGCAATGCCCGTACTACTGCTGCTGTTGTACTG
CTGCTGTGCCGCT
>NODE_11945_length_1693_cov_237.248765_g146_i23
CAGGGCAAGTACGATGAAGCGGGGCCGTTGTATGAGCGTTCCCTTGCCATCCGCGAGAAA
GCACTAGGGCCTGATCACCCTGACGTGGCTCAGTCGCTCATCAACCGGGCGGAATTGTTG
AGGAGTCAGGTGAGAGCCATCAGATTTTTCGAGGAATTTTCTCAGAGTCACCAATTGTTG
CATAGTTAATAGCTCTTGGTAGACCGCTGCCTCACACCAACCCACTGCTGCTTTGCACAG
GGCAAGTACTCGGAAGCGGAGCCGTTGTACAAGAGGACGCAGGAGATCTTCGAGAAATCC
TTGGGGCGGGATCATCCCAACGTCGCCACAATTCTCAACAACCGGGCGCTGTTGTTGAGC
ATTTGCTCCTCCGCCATTATCTCTGCTAGCCTTTACCACACTCCTTTTTTGTTTTCCTTT
GACAAATTAGGGCAAACTTGAAGACGCAGACCCAGTGTACGTCCGAGTCCTTGAAATTCT
GGGTGCAACGGTAGGCGAAGAACACCCCAACTATGCGTCAGCGCTCAACAACCGGGCGTT
GTTGTTGGAGAGTCAGGGCAAGTACGACGAGGCCGAGCCACTCTATGAGCGGTCACAAGC
CATACGAGAGAAGGTGCTTGGCCCGGAGCACCCTGCAGTGGCAACTGTGCTCAACAACCG
GGCAGCGTTGTTGCAGAAGCAGGAGAAGTACACGGAGGCAATTCCACCTTTGAAGAGGGC
CCTCTCAATCCGTACGAAGAAGCTTGGGGAAAACCACCCCGACACGGTCAGCTCTCAGAA
CAGCCTGGAAATTGTGCGAAAAAAGGTATGAAGACAAGATCGAAGAAGCTGCCTGCGATG
GCGGTCATTGCAAACGCGATGAACAAGACAGGGGGAAAGCTTCCGTGGGCAAATTGCGTC
GAGTGCAACTGCACGTCGCATATCTAGCTCACGCCCACGGCGACTGTGGTGTAGAACAAA
GCTTGCAATTCTCGTTGTTGGTATTGATGGTCCGTCGGTGGTTCTTTTTTCGGTACTTGT
TTCCAGCGTTTGCTTTGCATTGCACCGGACGTGAGGTTGCTCTTACGTATTAGTTTTTCG
TTCATGTAGTCACCATCCTTCTCTTGGAGAGAGTTGACAATGTGTCTCGTAGTCGTGAGG
CAAGGGCGGTTGATCTTGAGTGTTACCGAGAATTTTTTTTTATCGAATCTTTTTTAGCCA
CTACCAACCAACCAGTGTGTGAAGAATTAGGCACTGACAGTTTTGCTTCGTATCGCAGCG
TAGCTGCAAAACATAAGTAGGGTAGTACAAAAGCCTTTTCGCCGTAGGTGTAGCGGCGTT
GTATCTCTTTTGGAACTGTGGTAGTCCCGTGGACCGTTCCAGCAGTTCCAGGACCGTTCC
AAGTAACCAGCTGTGACCAGAACCACTGTAGAGTTTCTGCTAGGGCGTTGTTCTACAGGT
GAGACAACGGGGAGCACCCTCCCCTGGTATCACTTATATATCAGTATTTCGTTCCCCACA
AACGAACAACGGAAGCCCACTTTTACAATCGAGTCGCCTGCATGCACTTTCCGAAATTCC
AGGCATGTAGTTTAAATATTCCCAGCACGCGCGATCTATCGCCTAGCAAGGGTTTACCAA
CACGACACCAATGAGAGGTTTATGGCGGGTTGACACGTCCCAAAATCTTACACACTGTAA
CGAACCGTTCGAG
>NODE_11946_length_1693_cov_73.373457_g9428_i0
GGGAGAGGGGGGAGTGCTTTGCTCGAAGGAGCGCTTCGTCCGGCCGGTGTCAATTATCCC
GAGAGGCCGCAAGCGAGTGCGTGCGTGCCCACAAGCCCAGATATATGTGTTGCCTTGTTT
TGGTGTTTTGGCTTTTTGAAGCGAAGCTTCACGCTAGTATATAGGTCCATCACGCGCAGA
GAACGGCGCTCCAAAATGCAAACGAACGCCTTTCCGTTTGTTGAGAGAAGGTGTTCGTTG
GCTGTGTACTGATCAGAAGATGATGGCTTGCGGTCCGTTGTATTCACCACCCTGTTCGGA
GTTTTCTCGACCTCCTCCTGCGGTTGCACCTACCTGCAGGCGCCAAACAGGTGCCAAACA
GCCATATCACGCCACGTCGTCTTGTCCCTTAGTAGGGTGCCATCCTCGTCCATGATGAAC
TGCTCGCTTCTCGCTTTTCGACCGTCCAACCCCACCGTGCCCTTCAGGTGCTTGTAGAAG
CCCCGTTGATCGTTGGCAGCCCGGAGTCTTTCCGTTTCAGCGAGATACTCTTCGAAAGAC
TGGTCCTCCGCTGCGGCACCGCCCCCCCCACCTCCACGAGCGGAACCACCCACAGCGCCC
GGGGCGGCGCGGGCCAGCGCTTCCGCCACGGCCTTCGCCTCCGCTTCGGCCTTCGCCTGC
ACCTTCGCGTGTCGCTCTTGCTCTTCCCGCTGCTCTCGCACTTGAGCTTCAATCCTCGCC
TTGGCTTGAGCCTTCGCTTTCGCCTTGGCTTTCGCTTCAGCCTGCGCCTTCACTTCTTGA
GCCTGAGCCTGGGCCTGGGCCTTGGCTTGGGCTTGGGCTTGGGCCTGAGCCTTCGCCTTG
TTCTTTGAGTTCGTTTTTGCTTGAGTAGCCTTCGCAGTCGCGGCTTCCGTCGCCGCTGCC
GCTGCCGCTGCCGCTGCCGCTTCCGCCGCAGCAACGTCGGCAGCGGTACCGTCCTGAATG
CCCTTCTGGACTCTCTTCAGCTGGGCCGTTGCTTCCATAAGACGAGGGCGACTAGGTTTT
CTGCCGCACCCCTCGCAAGTTGTCTTTTTCGCACAGCAGATTAAGCAGTACTCGTGGTCA
CAGAACTCACAAGTAACGACGAAATTATCGCAGGCGCTGCAGAATACGTCTCCGCATTTG
GTACAGTCCCTTATGCACTTCTCGCAGAGCACCGCACTGCACAAGTTGCAGGCATCGCTG
CAGTTGTTGCAAATCGGCTTATCGCAGTTGCATCGCACGGCGCACTCTATCTCGTCTCCG
CTTGTTTCCTCCATGCAAAACAGTTCGGAGCACTCAATACATTGCGTCATGGTTGAGCAC
GCTTTGCAATGGACGGCCTGACAGTCAACGTCGTGACACAAATCCCGACAACTCCCGCAA
CAAGTTTTCTGGCACGTGTCGCACTCTCGCATCTTTACCTCGTCCGCTCCGCCATCTGCG
GCGGAGCAAGACCCGCACACTTGGGACTGACAAGAGTGGCAAACAGTATGAGGAGGAGGG
CCCCCTACTATATCGCAAGACAGGCACTTCTTCTTCTTCGACCCGTTGCCCGACATCCTG
TTAAGGAAGCCTCCTTGGAAACCCACGGACGTCATGCACTCGTATCGGAGGTCGTACAAG
TAGCGCAGGTAGCGGTCAGGGGAATGAGACCCCGAGCGCGCTTTGGGATCGCGTAAGATT
CAACAACTCGGCC
>NODE_11947_length_1693_cov_39.249383_g9429_i0
GCATCGTGCGTATATCTAACAAAGCGCACACTTGCGCAATTCCCCGATCGATCACCACAA
AACAGATGAATCGATCAAAACGCAGAATCTTCGCTGCTGCACATCCCGTCCTCCTCCTCC
TCCTCCTGCTCTAGCTTTTATCCCAAAACGAACTACAACCACGAATCGCGTACGTGGCAG
TATCTCTCCGCATCTCCTCCTCCTCCTGCTGCTCGAGCTCTCTCCCAAAGCGGCCCACCA
TCATCATTATGAAACACGCAGCAGTATCTCTGCCCGTGCACACCCCCTCCTTCTCCCGCT
CTGGCTCTCTCCCAAAAGGGCCCAACGTCTTGGCGAATCACGTAGTAGTATCTCTGCCCC
GCATCTCGTCCTTCTGCTCTAGCTCTCTGCCTAAACGAGCTCACACCACGACGAATCATG
TAGCGGTATCTCTGCCCATGCGCATCCCATCCTTCTCCTGCTCTACATAGCTCCCAAGAA
CACCCACAACCCATGACGCATCACGTAGCCGTATCTCTCTGCCCCTCCCCATCCCGTCCT
TCTCCTGCTCTACCTCCCAGCCAAAACAAAACCGACAATCATGACGAATCACGTAGCAGT
GCCTCTGCCCGTGCGTATCTTATGCTTCTCCTGCCCTACACAGCTCTCTCCCTAAACGAC
CCCACAATCCATGATGAATCACGAAACAGTATCTCTGCCTCTGCGCATCTCGTCCTTCTT
CTCGTCCTCCAGCTCTCCCAACCGATCAACGATCATGTCCAAACGACCGTTCAGTCGCTT
AACCTCGTGCAGCAGAAGATCCAGCTTCGCGTGTGACCCGCCGCCTCTCTGCGGCGAAAC
CGTCCTCGACCCTTGCTCCGCCCCACCCCGCTCCTCCTGCGGCCCGAGCCCACCGCCTTC
GCGCCCCCTGGCGACACTCTCAACCCCACGCAACGCAATCGCTCCGCCGGCGGCCTCCCG
CGTCCCGTACCTCCGCGCGCTCCGCCTCGCGGATGGCACCCAAGCGTCGCTCGTCGGCGC
CTCCGCCACTTCCTCGTCGGCCTCGACTCCGCAGCCGAACGGGGATGGGAAGAGGTTCTT
CGACCGCCCGCGAGCGCTATCCTCCACCCCTTCCCCCGCAGAAGATGTCGACCGACCGGC
GGAGGGGTCCGCGGCGTAGGGCCCGGTTTTTCTTGGTCGCACGCGCTCGAAGGGCTGCTG
CACGGGAAACCCTCGGTCGTCGGGCGGAACACCGCCGTGTTCCCGTGGGAAGGAGCGCTG
GGCGCGAGACGGAGAGGGTGTCGAGTGGCGGGGGGGGGTTGACCCCCCCGGGTGTGTTGC
GGGGCGCGCGGTGGGGACGGGGCTGTCCAGCTTCATGCGCTCCCACGAGTCCAAGTTCGG
CGCTAGCAGAAACACCTTGTCGAGGGGCATGACTTTCTGTTGCGGGGGGGGGCAGCAGTT
CACGAACGTTGGCGCCTCTTCTTCGTCCTCCGTGGGGGGGGAGCGGTACCCCTCCGGCCT
CCAGTTCCGGAGAAGGCCGAACGGGAGAGCGTCGTACTCGCGAAGCATGAACCTCATCAG
GCCCTGAAAGTCAGGCCTGTCGCCACTGTGCATGGCCTCTGTGAAGAACTTCTTCGGCGG
CGAAAGTTGCGCCAAAAAAGCTGCCCCTCCCCCGCCCCCCCCTCCTCCTGCACCACGGCC
GCGACCACCTCCC
>NODE_11948_length_1693_cov_29.892593_g9430_i0
CCCCCAAAAAAAGAAAGGCCACCAGCTACTCGTATGCCTATGCCTACTGTATGTATCCGG
ACATAAGCCTCCTCGCCGGCCACCCACGTCGTCTGCACCGGCCTGCTTTTTCTCGGCAAA
CACCCTTATCTACTGCCGTAATATTGTAACAGAGTAGAAAATATTGGGGTAGTATGCTTT
GTACAGCAGTACGTGCAACACTGCTGCAATACAGCAGTCTCATACGACAGCCATACGTAG
AGCCTCAGCAGTAGAGAGCCAGAGCCTCACTACGTTTCTACTGTGCCTCGTCCGTCACCG
CTTCGGCGTTACCAGAATCGACACCTATTCTTGCAAATACAACAGTTCCATACGTATGTA
CGCCAGCCGACAACGCAGTAGGCCCCCCAGTACCTTTCTACTGGGCCTCGTCCGTCATCT
CCCGTGTCTTCCCCGAACCGACACCTACTGTAGTGCAACAGTAGTTCCCATAGTACACGA
CAGCGCAGTAGGCCTCCAATACCTTTCTACTGGGCTACGTCCCGTCATCGCCCCGGCGTT
TCCAAAATCGACACCTACTGCAATACACAACAGTAGTCCCATACGCGCGACAGCGCAGTA
TACAGGCCCCCAACACCTTTCTACTGGGCCTCGTCCATCATCGCCCCATCGTTACCAGAA
CCGACGCTATCGCCGGCAGCGGCGGGGGCGTCACTTCCTTCGGCCTTAGCCTCCGCGATG
GGATTGCCACGAATCAACACCTCTACTGTCCTCGGCGACCCGACGGTTAAGGGGTCCAGC
TTCCCCGTCGCGGCATCCGGTCGCCCCCAGGCGGCCTCCACATCGACCGGGAGCGAGTGG
ATGGAGTTGTTAGCGAGGTTGGCCTTCTTGAGGTGCGGTAGCGCGGCGAGCTCCGGGGGA
ACGGAGCGGAGGCGGTTACCGTTTGCGAAGAGAAACTCGAGCAGCACCAGCCGACCCAGC
GCCGAGGGCAGCGATTCCAAGCGGTTGCTGCTGACGCCGAGCGTGCGCAGCTCGACCAGG
TCCCCCACCTCTGCCGGCAGCTCCTCTAGCTCGTTTTGCCTGAGCAGGAGGGACCGCAGG
TGTGGCAGGGCGCCGATGGCTGCCGGCACGGCCTTGAGGTCGTTGTTGTCCAGAGCCAGG
ACACGAAGCTCCGACAGGGCAGCTATGTCCGCCGGGACCTCCGATATTCGGTTTCCGCTC
AGGCGAAGCTCCTCAAGCCGCTTGAGGCGCAGAACCGATCGCGGGAAGTCGGGGATGGCG
TTGTCGTCAGCCCACAGAGTCTCCAGCGTCTCCACCTTGCCCAACTCTAGAGGCAGAGAC
TTGAGCTGATTGCGCCCCAGGTTGAGGTGCTTAAGCGGTGTGGCCGACAAGGCCCCGATA
CTCTTGACGTTGGTGAGCATGTTGTCGTAGAGCGACAGCTTCTGGAGCTTTTGGAGTCTC
GGTGTGTTCCTGCTGCTGCACACCACCTTGATGCCGTTGGCCACGAACTCGGACGACCTT
CGTCCTAGATGTAGCTCTTCTCGCTCGTCGCTCTCATCGCTAAGAATATCGGGTATTTTC
CTGGTGTCCTTCTTGATGAACATGGTACCCTTCGCTGAGCTCCTTGTCCCTGTCTTCTAA
CTGTATAGTTCGCAGAGGGTGACCCAACGGCGGAGGAGGTGACTTTCGTGTTTTCTGCAG
GCGGGCTGTGAGC
>NODE_11949_length_1693_cov_27.220370_g9431_i0
GGAGGTGTCCGTTGGAGGGGAAGACCTTCCTGCTCAATGGAAAACCGCCAGTTGAGGAAA
AGGCGGCAGTAGCAGCCGTTGCAGCGGGGGCGGGGGCGGGGACGGTGGCGGAGGCGTCTT
CTGTTGGGGGCAAACGAAAGTTCCCGGATAGCGGGTGGGGGGATTGGAACGAGGGTCCCC
TGCCTATTGGGGAGGCGCGAGCCAGGTCTCCGGTGGGCGTGGAGGAAATTCTTCTGGAAG
ACATGGTCCAGCTGAACCCGAACGACTTCGATACCGGTAACGGCTCCTTCGACACCGACG
AGACGAGGGTTTTCGCAAGGCTTGCGGAGGCGGGTCACCCCGTCCCCCCCCCTCTCCTGT
CGTACTCCGTCGACTCCACCTTACCAGCAACTCCCGGCCGGTCTTTTACGGAGAGGATAC
GCGACCTGCACCTCCTGGGCATCGCGCCAGACCCGTTCCTCCACTGCATGCCGTGCATCG
ATCTCGCCATGCCGCCGGACCACAACATGGTGCTCAACGAGGCGGTCGAAGTTCCGAGCT
GGATGAGCACTTCCTTCGGGCAGGACCTGGGCTGCTCCCTGAGCTACGTCGACAAGCTTC
CCGTGAATCGCAAGAAGGCTAAAAAGGCAATGCCACCGCGGGAGTCACGAAGAGAGGGGG
CACAGCCTGGGGGGGCGGGGGATGGTCCGTGCACGACGGTGGAGGAGTGGACAAAGACGG
AGGATGGCCTCCTCGTAAGCGCGGTTCAACAGTTCGGGAACAACTGGGCGCTTGTCGCTT
TCGCGCTCAACAAGTGCCCCAGCCTCAGGGGGCGAATCAGGTCTGGGAGCCAGTGTCAAG
CTCGCCACTCTAACCTCTTGGCCTTGGGCGGCGTTCACCGACTACTGCCGAGACCCGCGA
GACCGCTGAGCGTCAGGCTGCCGGAGGACTTTTTGGGAGGAGCCATTCTGCCGGAGCAAC
CCGCCGCCCTGGCCATGGCCGTGCGCGCGAGAGTCCCGCTTGTGCCGATTGCTAGCGCGG
CTGCTCGTCAGGCTTTCATGTCGAGATTCACGGCCCTAGTCACGGCTGTCCAGAAGAAGC
CGGTCCCGCCGCCTATCCCTGGATGTGACAACCCGGAGGCGGCTATTCAGCAGGCGCACA
ACAGCCACGCCAAGGCTGCGGAAGAAGCTGGGGCGACTGTCGCTCTGGCCCCTACGCAGA
TCACGGACAGACAGCGGGCCCACATGCTCCAGCAGCAGCAGCAGATGTTGGAGCAACAGC
AGCAGGTGCAATTGGTTCACCGACAGCAGCAGCAACAACAACAGCAACAACACCACGCAG
CCCAGCAGGCGCTGCAGCAGCAACAGCAGCAACAACAGCTGCTCGCGCAGCAGCACGCAG
CTGTCGCCGCGCAGCAACAGCAGCAGCAGCAGCAACAGCAGCAGCAGCAGCAACAGCAGC
AGCAGCAGCAACAGCAGCAGCAGCAGCAAGCAATTGCAGCACAGCAACGCCAGCAGCAGC
AGCAAGCGGCGGCGGCGGCAGCAGCAGCAGCAGGAGTCAACCATGGCCTCCAGGCCCAGG
TGAACGTCATTCCGACGTCGGCGGCGAACCCACAACAGCAGCAGCAACAACAACAACAAC
AGCAGCAACAGCAACAGCAGCAACAACAACAGCAGCAACAACAACAACAGCAGCAGCAGC
AGCAGGGAGGGGT
>NODE_11950_length_1693_cov_23.263580_g9432_i0
CGACCCCAAGGAGACCTCAGCAAGGATAGATACGGCGTCGCTGGAGGAGAGCGGCTAATC
GTTTGTGAGGCCAGAAATATTTGCCCCCGCCTGGTGTATCCCATCCCGACTGGCCGGGGG
GAAGGAAGGGAAGGGAAGGAAGGATCAATCAATCGGTCAAGGCAGGCAGGCCTTGACGAC
TGACTGCTGGTGGTGCTGCTGCTGTGCAAGCTCTCTTGGATCGAAGAGGGTCATGGCCAC
TAGAGGGAGGCCATCGGCCAAGGAGAAGGAAAAGGAGGAGGCCATGGCGCTGGGGCCGGA
TCGAGTGCCCGAGAACCAGAAGCGAGAGGTTTACGAGAGAGTGAGGAGGGCGGTCGAAGC
AAAGGCCGGCGCCTGCACCACCCACAAGGTGGGCTCTTCGCCATGGGACAAGCACGAGCA
AAAAGTGCTGGAGGACGGGCTGCGCTACTACCCCCACGACCGGCACAGCAATATGCTCAT
CTACATTCGCATCGCCGCAAGCCTGCCGAAGAAGTCAGTGCGGGACGTGGCGCACCATCT
CCGGCACATGCAGGATGAACACAAGGCCAAGGTGGAGGCCGCCGCAGGAATGAACCCGGC
GAAGCGACATCACCCGGACCCGGCTGCCGCGGCGGTGATGGCGGCGATGCACGAGCACCA
GATGGCCGCCATGTTCGCCGCGAACGCGGTGGCGGGTATGGCGGCGATGCACACGCTGCC
GGGGCTGGCGCAGGGGCTGTCTGGGCCGGGCGGGCCGGGTCCTCACCTGAAGGATGAGAA
AGTGGAGGCGCGCGTGTGCGCGCTGCTGCAGGAGAACATGGTTGTGATCAGCAACATCCG
CGAGAACATCGTGATGGGCAGGTTCTTGGACAACCACTCGCTGATGATAAACTTCGACAA
GAACGTGAAGGAAGTCACGGCGTTGCTGGCGACCCTGCCTTTCGCAGAAATGCAGAAGTT
GCCCGTGCAGATCAACCCGTACTTTATCACAGGCTCACTCCCACCGGGCATGGGCCAGCA
ACAGCCGGGGCAACCAGGGTCGCCCACCCACCACCTGCACGCCCCTCCGCCGGGTGCCCC
CCCGATACCCGCGGGGGGCATCGGCAACCAGGGGAACGGCAACGGGAACGGGAATGGGAA
CTGCCACGTCGATCAGCCGATGGTTGGCGCGGCTGTCGCGGGCGGGGGGGTACCGCCGCC
GCCGCCGCCGCCGCCGCCGCAGCAGCAGCAGCAGCAGCAGCAACCGCAGCAGCCATCGGC
CTCGTCTTTCGTGGCGCCGCCCACCATCACGCCTGCCGCGCATCAAGCACTACCCCCGCA
GCTGGTGCCGGAGGTGTCGGAGGTCGTGACCGCTTCCAAGACGGTAGTTTCGACGGCCAC
ATCGGCTAGTATACCGGATGCCCCCGCCGATGCGACGGCGCTGGCAGCCGTGGGTGCGGC
GGCAGCAGCGGCGGCGGCGGCAGGAGTGGGTGGGACTGCTGCGGTGGAAGGGTTTCCAGT
AGAAATGGCGGTGGTCGCTGGTGGTGGTGACGTCGGGGGGGGTAACGGTGGCACCGGTGT
CGGCGGTGTCGGCGGCGAAAAGGGACTTCTTGTAGAACCACCGGCGATGACACCGTCAGA
GGCGTGAGATGTGGGGGAGGCGGGGCGGGGAAAGGGGAAACCCCGTGTCGTCTTTACGCT
GGTTGGGAATAGG
>NODE_11951_length_1693_cov_21.973457_g9_i2
CAACTTCCCAAACCGAAACACGCTCGGAGCTCGGAAAACATTATTTCGCCTTTCGCTTGC
GCGGCAGTATTGTCCGGGGTCTTGATCTACAATAGTAAGTACGAATAGTACCAGCAGTGC
AGTTAGTTTCATTCCCTGGCTCCATTGATCGACCCGTTGACCATTATGTACTCTGTCGGA
AATCTCGACATAGCATTATCGTAAGCCATACTCGTAGGTATCACACACCAGTGCGGTTTC
ATTTCCCAGATCCATTTGGATCATTGATTGGCCCGTCGGACCCTTATTTCCCCGGTTGAC
ACTGATGTGGGATGGTCCTTGTAAGAGTAACTTCGACCTTAACATGCCTGTCGATGCTGT
TCCTTACAGGGCCTCGGCTGCTATCGGGCAGCTTACTGATCACGTTTCGCGTGATCATCT
CCGCTAAGCTTCCCTCGCGAAAAAGAAACCCGGGGAACTGATCAAAACCGTTATAATAGC
AGCCAGCCTGATCAATGTGTGGTCCTACATATACGGTGCGCTTTTACCTTGGGTGGTGAT
CTACATCCCTTATACTTACGATCAGACTGGTGTTTACTTCGTTGTTTTGCCTCGTAGATG
TCACCAAAAGACGAGGTCATGGTTCACGTGCCCAGTAGAGTATTCCACATTGTAGATGGA
GAACCTTCTGGGAATATTCCCCATGAAAGGCGGGAAAACAAAATAGGCCTTTGTTTGCTC
TCCTGATCCCACTCGAACCTTTATCCCACCCGGGTATGATCCCAACACCCTGCTCCCACC
CACAAGGTGCAGAAATATAATTAGCCCTCCGCAAGAGCCGCCCAAGGCCGTGAGCGCTAA
GCGCGAACCGTAAACGGTCAAAAGCGGCCGAATGAAAAACAAATCGTTGCGACCACCCTG
GAATCGAACCAGCACCAAGATTTCGGAGCCGGGCACCATAGCACCATAGACCGCGGAGCT
ATATCACCCTCCACCGCCCCATCACCTCCATTTATATTTTTAGCTATTTGTAGTCGCAGT
ACGTGTACGTACAAGTATATATATATATAGAACCAAGTAATATTCCCAGAAAAATCTTCA
TCTACAATGTGGAAAACCCAGCTCCACGTGGCATTGCTACGCAGTTTTGTACCGCAAAAA
AAAAACGACGCATCAAGTAACTCTCGAGATACCGACCTGAATCGGCGACTAGCGGGTATG
GTACGCCTCACACACCCGTCCTTTTCCGACGCAAACACAAGTGCAAGGAAGTAGGCAAGT
GAGTAATCGTGCACCCCCCACCTCTTCTACTTGTCGCCGCGGCAGTCCTGGGCACGCAAA
AGCGCGCCGAACCTACTGCTGGCATCCAAGGCAAGCTCCCTGGAATGGGCAACAAGCAAA
TCGGCGACAAGCGAAACAACTGGGAGATTTGGCAGTTAGCATATCCACATACGCTCTCCC
AACTTCGGAATAGGTCATAAAGAGTCTGGTTCAGGGTCAGCAAGAGTATGGTTCAGCTAC
CGGTACTTGAAGACCGTTGGCGCGCAAGAAGTGCACCGGCGAGGTACACGAAACACTGCT
TTCGCAAAACACGACAGGCAGGCGGCTTGCAAACGTCGACCTTTGGTGCGTTCCATTGTT
CAACGCCCTGTAGCGAGGTGTTCTACTATTAATAGCTAGCCTTCAGGGGGGGGGGGGGCG
TCGCAATTGTCGG
>NODE_11952_length_1693_cov_17.604321_g9433_i0
CCGCGCTTCCCAACACACACAAAAACTGAATTGTGTCGTCGTACCATGCCACGGCAGCGT
GTGCAGCTACGCTACTACTGTATGAGCAAAGGTCGGTGTTGCTACATGAGCAAGGTCGGC
GTTGCTACATGAGCAAGGTCGGTGTGCAGCCCTACCGGCAGGCCAAAGCAAGGGCGCATA
ATTACGGCAGCTGAGCTGTGAGGAGAAAATGCCAGACCGCTTTCCACCGCCCAACAATCA
CCGCCTGGTACAATCGGAGAAACTTAACCACTACTGCAAAACAATACTCTAATTATCCCA
AGTATTTTGTCACTCAAAGCGTGCGTGCAACTCTAAAGGGGATAACAATTATCATATCTA
GGGCGCCCACGCTGTGATAACTTGGCGCAGGTTCTCACTATCGCACTGGGCCCCCGTACG
GCCCTTCCTGGCCATCGTCCACGCTAATGGACTCGTACTCGTCTTGCTCCTGTAGCTTCT
GTTTCTTGAGCACGAGACGTACCTGCCGCTCGTGCTCATCCTTCGCCAGGAGACGCTGGA
ACGATTCCTCTTCGTTTGCCGACATCTTGTACGGGCTGTACTCTTCCTGGGGGAAGACGC
CCTCTTCCACCTCCTGCCTGAACGTTTCCAGCCCCCGCCGTACCTCCTCCCCAACACTAG
CGTACTTCTTGCAAAACCGAGGAACGAACTGCGCGTGGTGCGGGTGCTGAAGCATTCCCA
GCATGTCATGGTACACCAGTACCTGGCCACTGGTGAAAGCGCCTGCGCCGATCCCAATCG
TCGGGATTTCCAATGCCTCCGTTATCGCTTTCCCAACCGGGGACGGCACACATTCCACGA
CGACCGCAAAGGCCCCTGCCTCCTGCACGGCGAGAGCGTCGTCTACGAGCTGCCTGGCCT
TCACCGCCGTTCTTCCCTGGGCGCGGAACCCCCCGAGTACGCTGATCGCCTGCGGCGTGA
GGCCCACGTGCCCGACCACGGCGATTCCTCCGTCGACAATCTTTCGAATGTGATCGGCTC
GGTTTTTGCCTCCCTCTAGCTTCACCGCGTCCACGTTGCCCTCCTTGACGAACCGGATGG
CGGTTCTTAACGCCTCCTCGGGGGAAACTTCGTAACTGCCGAACGGCATGTCGCCGACCA
CCAGAGGAGTGCGGGCGCCTCTCCCCACCGCCTTGCAGTGGTGTAGCATGTCGTCCACGG
TGACCGGTTGCGTTGTGTCGTAGCCTAGTTCGACCATGCCCACCGAGTCCCCCACCAGCA
AGATGTCGATGCCAGCGCGGCACACATGGACAGCGGAGGGGTAGTCGTACGCAGTCACCA
TGGTGACCTTTCGCTTGCCCTGCCGACGGAGTTTGATCACGTCCATGACGCTTGTCTTCT
TTTTGGCAGGAACGGGAGTTGGTGTTGCTGCTGCCGCCGCCGTTGCCGTCGCGGCCGCGG
CCGTTTCTGCTGTTGTTGCTGTTGATGTTGCTGTCGTGGAAGTCGACAATGATGCTCCAG
GCATGAGGCGACAATGCAAGGAATTAGGAAGGAGATCCCAAGCTTGGAGCAGTGGGCGTG
CTCGTCGCGAGAGGGAACCCGTACATGGCGTGCACCGTGCAATCATGAAAGTTGAACACG
GCGGTGCTCTTTGCAGCAGGGTTCGATGGTTGCAGCAGGATTCAACGGTTTACCCGCAGC
AGGGTTCAACTTC
>NODE_11953_length_1693_cov_16.987654_g9434_i0
CCTGTGATCACAGCGATCCGGTTTGTTTTTTATTTCCGACCTTCCTAGGAGTGTGGTGTC
GTTTTCTCTTTTTGGCGCGTACCCTTGATCGGGCAACATTTTGCTTCCTCCAAAATACAA
ATGTTGGTGAGATATGGAGCTCAAATGAGGAGCTCACAAAAAAACATGATGCAACTCTAT
CATAGAATGCACCTCTATCATAGGAAGTTGACTTGTTTTGCGACGAACAAGATATTTAAT
TGAAACGTCGTCAACGAATACATCGAACGGCAAACGGCGTAGCCAATGGCTAATGTGCCA
AGCGCCCCGATGGAGGAACGTGTCGAAGGGAGGGGCACCAAGTGGAGCAACAGCTACAGA
ACGGCAGGCCGCTTGACTCAGACAAAGCTAGCTTCATACTAAGTTATCACCTCCCTGCCA
TTGCTACCCGTCGAAACCAAGCGTTGACTACACATTAATACATCCTAATACCAAAACAAG
GACCTCGCGCGTTCTGCCGTCTACGGCCGACATGAAGCACTGAACAAGCCCGATATATTC
TACACGTACGTATGATATGTACGCACTTGAAAAATATGACGGTGCAGTAGTGACACCCCG
TTGGCACTAGCTTTTGTGGACCATTCACCCCCAGTCACGGTAGCTACATGTACCGATCAC
TCAGCGCAAGCCAATGGTAGAGTCGAGGCGCGTCTCTGAACGTCGATGTGCGAAAGCGCA
TGGTCACGCCGCGCACTGGAAACGATCAACTACTACTGGAGACGACTACAGTACGTACCC
CTTGTGGTTTCGATTGTTCTGGGGGGGGGAACCAGCAGATACTACATGAGAAACCTGCAA
CGCCCTGCCTCGCAGGGAGGTAGCAGGTTTCCCATACAGTGTTCCTTTGCTTTCCCTAAT
GAACAATTCGTCACCCGATACAAGTACTTCGTATATTATTACTACCAGGTACTGCGCAGT
ACATCCAAGGTACACCACCAAACTATTTTTATAAAATAAAAACCTGCTACATGTATATAT
GAAGTTTTAACTACTGTACGGGGTACTGATGTATTAAGAGCAGCTCACCCTCCCGAGAAA
ACAGCTTCTCTGCCGATATTATCTACGTTTCTCCTCTTCCACGAATACACCAAGATTCCT
CTTCTGAAAGAAAACAAGCATTTCTGTCTTGCTCGATGGACCCAGTGTTTCGGGGAGGAG
GGAAGGGAAGCACCAAGGACTCGTAGGGTATCCGTCCTCCGGGTACAGCAGAAGCGTTCC
CGTCACTTTGCTGATGTCCACATGAGCCGCCTTTCGCCGGCTTTGGATCAAAATCTCCCA
CCGGAGGGCATCCAGCTTTCGGGGAACTGGCGCGTGTGCGACGCGCGACTCTGCGCCATG
GCGACCTTTCCGGCCTTGGGGACGCCCCCGCCGTTCGACATTGCCCCTAGCGATTGCATG
TGTGATACCTTCCCCGCGGCCAGCGACTGGGCGTTGGCTGCCCTCCCGCCCGCGACCACA
CCCGGCCCCGGAGTAACTCGAGCCTCGGCGCTCTGGATCTGGCTTGCGCTCTTCTTCGGC
ATGATTATCCCCTGGGACGATCTGGGATATCCTCCTATCTCTTCGGTGGGGATCAAAAGG
CACCGCAATGGAGGTGTCAGACTCGCAACGCAGCAGGGAAGAAGCAGCAGTGGCAGTACA
GTAGTAGCCTCGT
>NODE_11954_length_1693_cov_11.698148_g9435_i0
GACAGACTAGCATGCTATGAATCTCCCAACACAATCATCCAGGTTTCTCTACGAGAGTAG
ACTGGGACGGCGCCCCACCCTCCAACGCCACCACGCAATACATGCAACTGTGCGTAGCGA
ATAGATGCCTTCCAAAACGTAAACGCGTGCGCGCGTACATACATAGTGGAAGCTCGCGCG
GCAGTAGACGCACACCCGCGCATCCCGCCCACGGCGGCGAGCATGTCGCAGGTATAGGCG
AGCATGTCGCAGGTATAAACAACTATTTTTCTATTCAGGACGCCCTCCAGACTACATGTC
CAACATACAGTAGTGGTCCCTCAGCTTTACCGGTTGCCGGAGTAGTGCCGGTATGTGTGG
CTGGCACAGTTCTTCATTTCCATACTATAAAACCTACATATTCCACAATCCGGAGTAAAA
CCGGTGCCCACTCATGAAAGCCCCGCAGAGTGTTAAATTGTCGAGGGAAACTCGCGAGTG
AGAGAGTCCGGTAAGACCTTCCTGGCGAAGGCGTCGTCGTCCCTCAGCATCTGGACCACG
TCTCGCACGGTCATGTTCAGCTCTACGTCGGGCATGGGGGTTCGTCTGGATAGGTCCAGT
GTCAGCACATCCGCAGCTCCCAGCCTCGCCAGCATCTCCAGGATTGTAGACCCGTTGGGC
ATCCGCGGTCCGTTCGGATGGCTCCTGCAGATACCTCTCATTCGCTGCTTCACGTCGTCC
ATGTCCACCGTGCTCTTCCCAAGGAGGTGAATCTCGTTGCAGATGGCGACGAGCAAGAGA
CGCTCTTGGGGGGCGGAGTCCCTGACGGCCAGGAGGTGGGCCTGCTGAGTGATCTCGCGG
ACTGCGCGGTGGACGTCGTCGACCGACACCTCGTCTGAGACCTTGTCTCCCCTCCCTTCC
AACTTGGCCGCCTCCACTCTGTTCTTGCATATCTCGACGGCCCTGCGGCAGAGCTTGAGG
CACATCCTCATGTCCCCCGTCGATCCGGCAACATTGGCTGCCACCATGGTGATCGCACCC
ACATTGAAGGCGTTTCCCTCGCTAGACTTCGTTTCCACCAAGCGTGCCTTCAATATCTCC
ATGAGCTGAACCCTGTTGTACGGTTTAAAGGCGAGCCGTGCGTTGATTCGGCTGCTGACG
CGAGGCAGACATCGCTCCGGAAGGTCCATGGTGTTTGCGATTCCCACGACCACGACCCGA
GCGTGCTTCCTCGTGGGCCACTCGAAAAGGTTGTAAAGCACCGTCTGCTTCGCCGTCGTC
ATGTAGTCCAGCTCGTCCACAAGCAGCACTAGGAACTCTCTCGAAGGGTCGCTGGAGGAG
AAATAACGGTCCAGCTTGCTCAGGGCGCGCTTCGGTCGCAAAATTTCTTCAGACAGCGCC
ATCCACAGCTGGGTGTACGCCTGGTGGGGGTCGACGAGCCTCATCCCGTTCAGCTCAACC
ACCTTGAAGTTGGGCAGTTCTCTCTGCGCGTGCTGACTCCTCAAGATGCCCATAACCTCG
TTCGCGGTCGCCGTTTTTCCCGAGCCTGGCATGCCGTACACGAAAAGGCCGTTTCCCAGC
CCACCGGACTTGATGTTGCTCTTGAGGAAGTCGAGCAGGATCTTCCTCTCCTCGGTGCGG
CAGGGCAGCGTCTTCGGCACGGCCGTCACGTGCAGTCGGTCCATCGCCAGGCTGAACTTG
TCCTGCGGCCCCT
>NODE_11955_length_1693_cov_9.693210_g9436_i0
AATACAAAATAGAGACTCAGTTTTGCAAACTGAGAATTAATCGTATGTATGCATTCGTAC
ATCGACTGGGGACGCCGCTGCCTCATTCGGAGGACCTGGATTGACGCCAAACGCCAGCAC
GCTGTTAAAAAAATCTACCAGCACAGCTACCTGTGCTCACAGACAGCAGTGTAATAGGCA
CTACCAAAATTGTGCAGTGTACTAGGAAACCCAAGCATGCTGCCACCTCTTCGGCCAAGT
TTGACGCCTGCGATTCGAGAGAGGGTTGAGATAAATGCCACCCGAGGGTACACCACTGTT
TGCATTATAGACTACCAGGCACAATATGACTTGTACCGGTATCCGCCTATTATACATAGG
ATATCTCACCTTGCTCGAAGGTCCCAAGCTGACTGATCGACTGACTACGCCCGCGAGCCG
CAATAATTATAGTACGGCGGCCGTTAGTAGTACGGGCCCAAAGGCCAGGGCAGCCCTCTT
CGATGCACCCCTCACTGCGATCTGCGTAAAATGGCGCAGGACCCAGTGTGAGTCCGCCGG
TTTCCTTGCACTGACGCCTGGTCGTATATAGGTACATAGCTGTTCATTACTTCAAGCACA
ACAACCAGGTCTTGCTCCAAATGTATAACTCGAACAATGCTCCGACCTCCGCATCAGTAG
GTGCTTGAGGGCTTGAGAGCTTCGGTTGACAGCACTGGCGGCAGCACCGCAGCAGCAATG
GTGTACGTAAAGTAGAGCATCACCAACTCGGACTACGAGTATTATTTTAGAATAGCTCGC
ACCTACGTATGCGAGTACAGCAGTCAGTCGTAGCAGCAATATTTTGTAGTTTCGTAGTAC
TGCAGTAGCATACGCGTAGTGCAAGTAGACGATACGATGAGTCGATCCAGAAGGTGTCAG
GGACGTGAGTACGTCAGTTCTCTCTTTTTCTGTTGGCGTTGTGGTGTTTCTTCTGCTCCT
TGTGCTTTTTGCGCTTCTTCCGCTTGGCGCCGCCGACGTCACTCTCCAGATTCTGCTGGC
GCTGACTCTCTTCAACTTTGTTGTTGTTGTCGGCATCCCGGGCATCTTGGTCCCCGCGCT
TCCGTTTCCCCTTCTTGCTATATTTGCTCTTTTTCTTGTTCTTCTTGTTCTTCTTGTCCT
TCTTGTCGTCCTTCTTATGCCCCCTCTCCTTTTCATCTGCAAGAAGCTCTGCCCCAACAT
TGCTAGAGCTGTCTCTACACGCCACTTTCCCCAATTTTGTGTTGTTTTCGGAACGCTCCA
CAGACGTGCCGGTATGCATGGTTGACATCAGTGCTCCTTCCATCGGCGACGCCGTACAAG
TAGCAGCCATTGCCCGTTGTTTCTGCTCCGCCCAAAAAGTGCGGGTGCCGTCCACAGATG
CTGCAGCTTCCTCTAATGCCTCCTTTTGATACGGCAGTTCGCGTTGCCTATCGCCGGTGA
CGTTGGACAAACGAGTGCGTGGTTTGTCGTCCTGTTGTTCCAAGCGACGCTGTCGCCAGC
AATCCTCCACTTCTTCTCTTCGATTGTGCGATCCTATCCCATGAACTGTGTTAAGAAGAA
AGTTCGTGTTGACCACTGCACGAGAACTCGCCCCCATGCTCCCTGGCCGCTGCATGAGTG
AGCGCGTGCTATGGGGCTTCAAGTATCGGTGGTCAAGTGGTTGGTTTGGTGCGTGGTCTG
GTGGTGGTCCAGC
>NODE_11956_length_1693_cov_9.400617_g9437_i0
GGATGGCCTTAGTGGTATGGCCATAAACAACGAGAGGGGGGGGAGTTAGGCGTAAGCTTG
GGGTTAAGTAGATTCTTGGGCTTGAGCGTGAGCATGGGATTGAGCGTGATCATGGGCTTG
AACGTGAGCTTGGGTTTTATGTTTTGAGCATGGGGTTATGCGTGAAACGAGCTGCGTCTG
CGTGCGCATACGCCTGGCTCTAACTGGAAACCCCTAAGCCTTTACGCTACCAAGTACGAG
GGCGTGATGTGTTTCGACCCCCCCCCCCTTCCCCCCCCCGACTCAGAGACGCTACCAAGG
TTTTGTTTTGTGTCGCTGTGTAATTCTTGTGTGTGGGTGTGTGTTGTCATATTTTGAGGA
TTGCAGGGTTGGAACGGCTCGATGCGCGGTTGACGCATTTCATTTCATTTTTTTTCGCGA
GCCACCTTCGCAAGGACAAAATTCTTGCGCGGCACCGGTCTGAGCAGTGACGCTCTGTAG
CGGTGGCGGTGGCGGGGGGGTATACCCGCGAGAGGGGCGGTGACGCTCTACAAGGCGAGC
AGTTTGGACGCATGGGACAAATCAGATCAGACCCCCCTTGTCATGATCTAGATTCTTCGA
GGCGGCGGATACATCTCTGCCCGTGTATGATGTGCATGCTCTAGGTCGTGTTGCTGCCGC
TGGGTGGGCGCCGTAGCTTCCGAACGATGTAGACCGGCGCTCAACCCGATATAGTGGAGC
GTGGCGATTTTACCGTAGTAGCGGTGGTGGCGCTTTACCGTGGTAGCGGTGGTGGCGCTT
TACCGTGGTAGCGGTGGCGCTTTACCATGGTACCGGTGGCGCTTTTACCGTGGCAGCGGT
GGCGCTTTTACCGTGGTAGCGGCGGTGGCGCTTTACCGTGGTAGCGGTGGCGCTTTACCA
TGGCACCGGTGGCGCTTTTACCGTGGTAGCGGTGGCGCGTTACCGTGGTAGCGGCGGTGG
CGCTTTACCGTGGTAGCGGCGGCGCTTTTACCGTGGTAGCGGTGGCGCGTTACCGTGGTA
GCGGCGGTGGCGCGTTACCGTGGTAGCGGCGGCGCTTTTACCGTGGTAGCGGTGGCGCTT
TACCGTGGTACCGGTGGCGCGTTACCGTGGTAGCGGCGGTGGCGCTTTACCGTGGTAGCG
GTGGCGCTTTACCGTGGTACCAGTGGCGCTTTACCATGATACCGGTGGCGCTTTTACCGT
GGTAGCGGTCGCACTTTACCGTGGTAGCTATGGCGCTTTACCGTGGTAGCGGTGGCGCTT
TACCGTGGTAGCGGTGGCGCTTTACCTGGGGTAACGGTGGCGCTTTACCGTGGTAGCGAT
GGCGCTTTTCTACTGTGTTTTCCGCGTGTGTGTGTCCACCACAGGCACGTACCGAGCACC
TCGGAGTAGGGCTGAGTGGACTTTCATTCATGGGGTGGGGTGTACTCATTAGCCGCATGT
CACGCATGGCCGTAGTCGTATCATTATAGGCCCTCGCGTCCCTACAATTCCGGATGGGGG
GTAGGTGTACTCATGTCATGCATGGCCGTAGTCGTATGACCACAGACCTTCGCACCCCTA
CGATGCTGGGACGAAGCACGTCGGGGGCGGGTTTTCACCGACCAGGCAGACGTTTGCTTG
CACCAAGTGCGCAGCGCCGTGAGGTGGTGGGCGAGTCGCATGAGAGGGTGAGCTGCATCC
TACTGTGAACCGG
>NODE_11957_length_1693_cov_8.243210_g9438_i0
GGCGAGGGCGATCTGGGGGTTGCTCGGCCCACGCTGACAGGGTTCGGGACATCGTCGAAG
CGGCTGTCGGGGCACGGCCGAAGGGACGAGTGCAGCTGCTGACACACCTGGCGTATTGGG
GCTACTGCTTCAACCCCGTGTCTTTCTATTACTGCCTGGACGCGTCCGAACGAAGCATCG
AGACAGTCGTAGCGGAGGTTAGTAACACTCCGTGGGGTGAGATGCACTGCTACGTCCTCA
ACCCGAAAACGCAGGGCGTTGAGGTTGTCTCGAGGGACAAGCAGGGGCTCGTCCGATACA
AGTTTGACAAAGAGTTCCACGTGTCGCCGTTCATGAGCATGAAGCACACCTACGACTGGA
AGCTTACGCCCCCCCTACCATCCGAAGGTAGTGGGCTGACGGCGCAAACAACTCTGCTCG
ACCCGGAGAGCGGAAAAATATTCTTCGACGCCAAGGTCACCCTGAAAAGGAAACCCTTCT
CGGCTGCTTGGCTATGCTGGTATATGGCGGCATACCCATTGTACACGGTGTGGGTGCAGC
TTATAATCCACTACCAGGCGTTTCTCCTCTGGTCGAAAAAAACGCGGGGAGAAGGGGGGG
GAATGTGTTCCCGAGGCGTTAAAGGGTTACTGAGGCGTTATCGAGGCGTTACAGATGAGT
TGCTGAGCAACTATTGAGGCGTTACCGAGGCGCTACCGAGGGTTACAGACGCGTTGCTGG
GGAATTCCCGTGGCGCTACCGAGGCATTACTGATGCGTTACCGCGGCGTTTACTGATGAT
GCGTTACCCAGGCGTAACTGAAGTATTACCGAGGCGTTGCCGAGGCATCGCCGAGGCATC
GCCGAGGAATTACCGAGGCGTTTTGTTGGCATTACTGAGGCGGTACCGATGCATTACTGA
GGCACCGAGAAGTTACCGAGACATTACGGAGACGATGCCGATGTGTTACTGAGGTCCTAC
CAAGGCGACACCGATACGTTACCAAGGCGTTACCGAGGCGTTACTAAAGCGATACCGAGG
CGTTACCAAGGAAATACCGAGGCTTTCCCGAGACGTTACCGAGGGATATTTTTCGCCTTC
CCGTGTCTCACTCACCTCGTTGGTGGTTTGTGCGCTGTTCATGAGCAGGCTTCTCAGGCC
TTCCGCTTCTCCCTCAGGCAGACCTGAACTCTCGTGTACCCGAATATGTCAAGCCGTGCG
GAGGCGAGCGCGGGAGGGGATAGGGGATGCGCATGCGCGCGTGAAAAACGAGGGCTGTAT
AGACCTTGAGAGCCAGATTCGACAAAAAAGTTGTAACACGCTTGAATAAAAATAACACCT
AACCCTAACCCTATACAGCCCTAGCCTTAACCCCGACCGCCTAGGAAATTTCTCAGAATG
AAGATGTACAGTATCGGTCTTTTAGCTTATACTTTTTATCAAAATACTTATACTTTTTTT
TTATCAAAATCGGTTGTTGGAGCTCCTTAAGTAACGACCCTCAGAAAATATTCCAGGGTA
GGTGCTACCCTCTATCGTAGCACGGGTCTCGGGTGGGGGGCGGTGGCAAGGGTTGGGGCA
CCTTATTTATCGTCACCAACATCAACAGCAGCAACGACACCAACACTATTGACATCTCGA
ACCACCAAAAACACTACCACCACCAGCACCACAAACCAGCACTAACCACCAACATCACCA
CCCCTGGACCTTC
>NODE_11958_length_1693_cov_7.300617_g9439_i0
CGCCGCCAACCCCTTGATCTCCGTGTTAATCCTGGCGTTGAGGTGGGAGCTCTTCTCCGG
AGCCTTTGCGATCGACATCATCACCTTCGTGTCGTGGCCAGTGCTCAGAACAAGACCCGT
TGCCCACTTAGTGTTCCTGAGGACAGTCCCTCGCAGCAGCAAATTATCCGGGGTGATTGG
CTCCTTCACCGAAGTGGAAGCCCCTCCCTCCTTTCCCTTCCTCAGGCCGGCGGGCGCCTT
GACCTTGCTGTCCACGGCACCGCCCCCAGGCTTAAGGACCACTTCTAAAGACCCGCTGAA
AGACGCGATGGTCTTGTTCGGGTGTTCCATGGTGACTCTTCCGCTAAAGGACTCCAGGTC
CTTGTGCCCGTCGACCCTCCCCAGGAGCACCTTCTGCACCTGTCTGATCTTCAAGTTCGT
CTCTCCGTCCAGGGATTTGGTCTCGACATAGCAGACCCCTCCGCAGTTAGGCCTGTACCT
CTCGTGAACTCCCACCACAAGCATGTCCGCCGGTATCTCCTCTCGGTTGTACACCTTGAC
GAAATCTCCCACCGCCACCTCCCACCGCTCCTTAATGGCCCACTGTCCCGTCGCCTTATC
CAGCACCACAGCCTGCGAGGCGTTCGCTATGGCATCCGCCTTGTGTCGGCTCGCATCCTC
GATGATGGTGAAAACCATGTCTATGAGGACGATGAACAGCAGCGGCGCCAGCAAGATGGG
GTACCCGAAGGTGCTCGTGATCGCCGGGATAGCCTGCATGGAGGAGACGATGAGGAAATA
CAAGTTGGCGATCTTTTTCCGGGGGTGGAACTCCATCGCCAAGAACTTCGGCATGAAAGA
CCAGACCTCGTACTTCGATGTCTTGATGAAGTTATCGCAGAAAGCGAAATCCTGCTGCCT
GTTGACTTGCACCGTCCTGTTGGGTCGGTCCGTGAGGTCTTCGACGGTGGGGTTTGGCCA
GTTGCTGGGGTTGGAGAGGGGGAGCGGGTTCTGCTGGCCCCTGATCGTCCTCCAGACTCT
CTGCAACATGTTTCCCTGCTTCTTCCTCCGCCTGGCTGCGCTGTTGGACATCCTCTCCTC
CAGCGTGCCATTCTGGTCGAGCACCTCCGCCGAGTCCTGCCGCAGCATCTCTATCTGCTT
GCTCTTCGGCAAGCTCTCCCCAGGGCCCACGGCAGCAGCACCAGGGCCCGTCTCCCCTCC
CCCAGCTCCTCCTCCATCTTCCTCCATGGTCCTACCAAACTTCAAAAAGTATCACTAGAG
GCGAGCGGCATGAAAAGTCTCCGAGAGACTGAACCTCCCCAAATCTCCCTCCGCCCTGCT
TGCTCGCCCAAAGAACGCGTGCTAGCAGCCCCCCGCCCGTTGCCCCCTTCTCCTCTCCAA
GCTCGCGGGCTCCGCGGGATAGGTGGCTGTCGGTTAAGCTCCGGGGCGCACCCAGGCCAG
CTGGATAAGCGTTGCACAACCCACAAAAAATGACGTGCGGGTGCTTGTTTGAAGGGTCGG
GACCTCGTGCAAAAAGACGGATTGAGACTCTACAGCAGCTACGCCTGTGTTTCCGTTTTA
CTAAATAGTCTCTTCGAGGGGAAAAAACCCTGGAACGCTCGCTTTGGGCCGCAACTAGAG
GTCCGTCCTGTAGGGGGGCGGTCCTTCGTTGGTCCCGATAGCTTCCGTAGCGATGTAGGT
TCCGAATGCTCGC
>NODE_11959_length_1693_cov_3.849383_g9440_i0
CCCCAGAACCCAAACCACCCTTGATAAGGCAGCGATTTTTACCACCAGGAAGTGAGAACG
ACGGAAGAAAAATATACTAGGTATATATTATTATTTTTTCTCCGGAGGGGTCCAAAAATA
GAATCAAGAACTCAAATACTCGGGACAGATATCGTATAACGGCACAAGGCACAGCATAGT
AGCAATAAAAAAACAGTACCACACTCAATTTAATCAGAAAACGACAAAAAGAACAACATG
AGTTACCAGGTACGAGGTAAAAGGAGGCCATCGACGCAAAAAAAATAATCGCACGCACTA
CACACGCGTTCATTTAGGGAAACCCGTTTTTTTTGCGCGCGGGCAACGAAATTCAGGAGT
GGGCTCTGATCAAGGCACGGCTCCAGCCGGGTACATACTATACAACTCGCAACACTAGAC
TAGGGCTAGGGTACATCGCACGAGGGCGCACGCAGGAAACAACATTTTCTGACTTGAGGG
GGCCGTCGTCCATCTCCCATTCGCAAAATATACCGCTTACCTATCTCTGTCACAAATCCT
TATATTTTTAACCCGTCCCCGACGCACCCACTAGGACAAAATTCAACTTGAAATGAAGAA
AATAAAAAGATACAAACGATTTTATAGCCGGTACAAAGATTACAGGTCAAAGCTCGAAGA
AAACAAAATTAACAGAAAACACAAACCGCGAAGCACCTCTCGCGCAAACATAGGATTAGT
AAAACGCAGGCCCGCGCTCATCTCCGGGTTGGCACTGGGTGTTCAATGGTAAGGAAAACG
TCGACAACTTGCTTTTACTCGCGTCCAAGTCACTTCAATCAACACGTTCGCACACAAAGA
CAGGCGAAAGGGGTGTTTCGCTTATTTTTTTTCTTACTGCCTAGACACGCAACCAAAACA
TCAAATCCTCCTCAACACTTTCCGCTTCTTTTTTATTGCCGGTGTCGCATTTGCAAACAA
CCCACCCGGCTTTGCTCACGGAAGTGAAAAGGCACTGTATATCGAGGGTTTCGTAGATAG
ACAAGAGGCATCACAAAAAATGCCACAATTTACGACAATCCCGATAAAAACGCGCCAGTG
GGTACAAAAAAGAAACACGTCTGTCTGCACGCGAACACTCGCGCGCGCACCCCCAAAACG
AGAACTACTACAGTACTGCAAGGAAACGAAGAAATCACTTACGACGAAGAAAAAATCGCG
AAAGATCGCCATTCTACCTGCGGACCCACACCGCCTGAGCGAGGTTATTTTTATGCTGTC
AACGCGATCCCTCGATACATGAATCGAGCCCCATCGGCAGAAAAAAAAAAATAAGACTGT
TTCTTTTGGCGAACGTGTGGGCTAGTTAGTAGGTAGTACGAGTACAGAGTGCCAAGATAA
AATACCCGCCTTTCTTCTTCCCCCCCGTTTATGTTCCCTACGATGCCTTGATTCCTACTA
TAAGGCTAACGGTACAAAGGAGCGTCTCTCCTCTTAAAAAGGCCTTGCTCGCTGCTGCCC
CGCGAGTCGCGCGTGCGGTGGCCGACGCCTATTTTTGGTGGCATCAAGTTGCTGGCGCTG
CTCCTGCTGCGGCTTGTCTTGTGACAGACCGGTGCGCGGCGTTTTTCGTTTTATACCAAC
ACCCCTATTTGTTGTTTTTCAGTTATCTCCCCCCACACACCCCAAATAAGTACTAGTAGT
GTGCGAGAAAAGA
>NODE_11960_length_1692_cov_212.313156_g9441_i0
TGTTCCACCACGCAGCACGTACCTGAAGCCCAGTATTCGCGACACAACTGCACTCAATCG
AGGCTGCCACGCAGAGCCTGCTCGTTCGGAACAACACCCCCCTCTGTGACAATGGCCACC
GATGAGTTTAAGTACTACATATGCTGCATGGGTGCTGGGTATGTTGGCGGGCCGACCATG
GCCGTGATTGCGCAACGATGCCCGCACATTAGGGTGTGCGTGGTGGACATCTCGCAGACG
CAGATCGACGCTTGGAATACCGATGACCTGCCCATCTACGAACCCGGACTGCTGGAAGTT
GTCAAGGCGAGCCGCGGGCGCAACCTTTTCTTTTCGACGGACATCGACGCAGAGATCAAG
CGCGCCGACATGGTCTTCATCTCCGTCAACACCCCTACCAAGACGACGGGTATCGGCGCC
GGCAAGGCTGCCAACATCAAGAACTGCGAGCTGTGCGCCCGCAAGATCGCCGAGGTGGCT
GACACTCCCAAGGTGGTCGTGGAGAAGTCTACCGTGCCGGTTCGCACGGCGGAGGCCGTT
CGCCGAGTCCTAGCGACCAACGACCGAGGGGTCAAGTTCCAGGTTTTGTCGAACCCCGAG
TTTTTGGCGGAGGGAACGGCGATGCCCGACCTCCAGGAGCCCAGCCGCGTGCTCATTGGC
GGTATGCAGACGGACGCCGGTCTTGCGGCCATCCAGGAGCTGGTTGACGTGTACTCGAAC
TGGGTGCCTCAGGACAGGATCCTCGCCACCAACACCTGGTCTTCCGAGCTCTCCAAGCTC
GTCGCCAACGCGTTCCTGGCGCAGCGCGTGAGCAGCATCAACTCTATCTCGGCTCTGTGT
GAGGCGACCGACGCGGACATTTCGGAGGTGTCGCGAGCTCTGGGGTACGACCCCCGCATC
GGGAACAAGTTCCTAAACGCCTCTGTGGGTTTCGGCGGCTCTTGCTTCCAGAAGGACGTC
CTCAACCTCGTCTACATCTGCGAGTCCACGGGGTTGCCCGAGGTGGCGGAGTACTGGAAC
CAGGTGATCGCCATGAACGACCACCAGAAGGCTCGCTTCACGCAGCTTATGGTGAAGCGC
ATGTTCAACACCATCACGGGCAAGAAGATTGCCGTGTTGGGCTTCGCGTTCAAGAAGGAC
ACGGGAGACACCAGGGAGACGCCTGCGGTGTTCGTGTGCAAGGCTTTGCTCGAGGAGCAG
GCGCGCGTGCAGGTGTACGACCCCCAGGTGAAGCGGAGTCAGATGTTCATCGAGTTCGAC
TACACGTGCGGGGTGAACAAGGACAACACCCCCAAGCTGGAGGAGTCGATTGTGACGTGC
GAGGATGCCTACTCGGCCGCGGACGGGGCGCACGCCCTCGCCATCTTGACGGAGTGGGAC
GAGTTCAAGACCCTCGACTACCAGCGCATCTACAACAACATGGCCAAGCCGGCCTTCGTC
TTCGACGGCCGCGGGGTGGTGGACATCGAAGTGTTGCGCAAGATTGGCTTCGAGGTGTAC
TGCATCGGCAAGTCAAAGCCGAAGTACTCCCTCGACTCCAAGTGATTCTCCAGTTGATAC
TCGGAAGAAAGGGATGCTCCCCTGGCCGACTGCCAAGTTGATTCTCCAGTCAATACTGCA
TGCCCCGCTTGCCAACTGGTTAACCTCCTCCGCCGCTTGGGGTGGTTCGCGCGGCAGGGA
GGGAGAGGGGGT
>NODE_11961_length_1692_cov_91.796170_g9442_i0
ATCATACATTCGTGCCTCGTGGGTTCGAATCCCACTATGGTCACCATTGTAGAACCTAGC
CTAGCCTAGCCTAGTCCCGGAGCAGGTGAGGTCGCGGAAATATCGCCTTTGAGGGTCCCG
GAGCACCGGTCCCTTGTCGCCGTCGTTATGGCCGATGTAAGCCGAGCAGCTTCCTTCCTT
AGATGTAGCAAGGAGATGCTATCAACCGCTTTGGGACCCCCGGGATAGCGTCCAAAACAA
TGATCCCGTGTCTTCGACGATGTCGCATTTACGGATTTCTCCCCGCAAAACAAATGCATT
CAGAACGAACTCCCCATGTCCCCACCCGTACTTCGGAAACTGCAACTTGCCGTTACCGCA
GCAGTAGTTTTTGCGTCAGTAGCGTTACGTCAGTCAGTAGCTCCGCAGTAGGTCTACATT
CGCTATTCGATAGAGTAGTAGCCTTACGAGATATCAACCACATCAAGCAAAACCTTTGTA
ATACCTGTAGTTCTGCAACAGCAGCAGCTCTGTACTATTAATATGTACTTACGCAGAAGA
CATCCCTCTGTATCACGCCTACACAAGCTACGTATTACCTGGTACAGAGGGATGTCTCCT
CTACTCAATATGCTGTTGCTCTGAAGTAGGCCCACAAAATCTACTGCTTTTTAGCAGGCC
TACTGAAGATTTTGCCTTCTACTTGAATGCAAGCCTACAGAAGCTCTTCAAATATCTGCA
ACAGTAGCTTTGCAGTAGCTGCAACAGTAGCTCTTTAGCCGCAACCTCTCCTACTGCAGT
CTCTACCAGCAGTCAATACTCGCCAGCATAGCACTACAGTACGTAGCTCTACAGCTGCAC
TCTCTCCTACTGCAATCTCTATAGGCAGTCAATACTCGTCAGCATAGCACTACAGTACGT
AACTCTATGGCTGCACCCTCTCCTACTGCAATCTCTATCAGCGGTCAGTACTCGTCGGCA
TCGCCCTCCCCCACCGCTCCAGTCCTAGGGGTGGAGATGTCCGCCACAATTGCCCCCGCC
TTCACGAGGTCTTTAGCACTGACGCCTAGCTTGAGCAAAGGGTGCCCTGCGCCCATCCAC
ACGAAGGCGGGTCGCATAGTCAATACCGCCTCGGACAAGATGATGGGCACAGGGGTGAGG
CCCCCGAAAACACTAACGCCGTTGTGAGGAAAACCTGATATGGACAGGCCGACCTCCTCA
GGAGCAACCTGCAGGTTGCACCGCGCTCGGGACAGTCGCTCCCCTCCCGGCTTAAGACGC
AGCACTGCCGCGGAGATCTTCTGCGAGCTTAGCTTGGCCGCGTACTGCACCACCACCAGG
TAAAATCGGTTCATCGTGGGGTCGGAGGCGTCCGATTGTGCCCCCGACGGGGTTTGCTCA
ACAAAGGCTTTGTTCTCCATGATCATGGTCTTACACAGCTGCTCTGGAGCGCACCCCAGC
TCTCTCGCTCGCTCTTCCAACGACGTTTCGTAGTACTTCGGCGGCACCCACTTGTACCTG
ACGCTGGTTGCCCCTACCCGAAGGCAATGCTCCTTAACGCGCTCGATGGGGTCGCTCAGG
TCCGCCTCCCCTCCCTTCAGCCTCCTCTCGATCGCATCAGCTCGCTTGCCCATCAACTGG
AGCATCTGATTCGATTCATCTTCGTCCATGCTTCCCATTGTAACGTGCTGTTTATCCCAA
CGGAAGCTGGTG
>NODE_11962_length_1692_cov_81.229154_g5832_i1
GTCGCAGACCTGAGACACATTGGAGAACAAAAGGCTTTACGTTTCAACAGCTTGGGGGCG
TCCAAGCTCGTGCAGGCCAGATGGTCTCCGACGAATTTGTGATGGTTATATACTGCCTGG
TGACGTTCACAACGTCTGGGCTGCTGTTCGGGTTCAAAAAGCTCCTGCTGCTGGACTCTG
CGAACAGTCGGCTGAGCAAGGCAGCGGAATACGTCCGACCTATTGAGATCGCAGCGTGGG
TGTTCATGTGGTACGGCGTGAGCGTCTCGATGGTGATGGCAAATCGCTGGCTCTTTCACG
AGTGGCAGGGCGTTGGGTTCCCGTTTCCGGTGCTCACCACCATGGTTCACATGTGGCTCA
AGTTTTTCGTTTCGAGGGGCATTTTCTGGGCAAAGGGCGACAAGCCATCACACCTGGACG
TGTCGATGAACCTTCGGACCGTCATCCCCATCGGAGTCGCCACGGCGGGAGACATCCTGC
TGTCGAATCTCTCGTTCATGTACGTGGACGTCACGTTCTACACCATCGTCAAGTCTGGCT
CGCTCATGTGGATTCTCTTTTGGGCTGTGGCCTTCAAGTTCGAAGTGGTGTCGCCCGGGA
TGCTGTATGTGGTGGGCGTTATTTGCTTAGGGCTGTTTCTGGCGAGCTGGGATGAGAATG
ACAAGCAATTTTCTCTGCCGGGGTTGTTGATGATTCTGGGCGCTTCTTGCTTTTCGGGAC
TCAGATGGGCGCTGGTGCAGCTCCTTCAGCAAGTGGAGCCGGCGTGCATTGACCCCCTGC
TGGTGATTTTCTACATCTCCCCGTGGAGCGCGATATCCATGACCCCCATGGCCCTGCTCG
ACATACTAGACGAAGACCTCACGGGCGCTCACCTGACTCCCGTCTCGATCGGTCAAGTCG
CCGGCTTGATTTTGGCGACCGGAATGTTTTCGTTCATGCTCATTTTCGCCGAGGTGAAGC
TGCTGTCGATCACGAGCAGCCTGACGATGGGCGTTTTGGGCACGGTGAAAGAGGTTGTGC
AGATCTTCTTGGCGGTGCTCGTGTTCAGCGACCGGATCACCTTATGGAAGATAGTTGGGC
TTCTCTTGGCAATGACTGGGAGTCTGAGCTACAAGATCGTCCGTGGGAAGCCCAACGCCC
GCGCTAGAACTGATGACGGAACCAAGGGAGATAGACAACAAGGGCAGAATACAGGCGGGG
CGCCGGGAGAAGGTAACGCGGGATCACTGCTGTCTTACTCGGCGGTTTCCCAGCAAGAGG
TGGACGAAGAGCTGCGAGTCTTCAAGTACAGTAACACGGAATGGGAGTTGGAAGGAGAGT
TAGAGGAGTTCAGCTCTTTCGACGACAGGAGATGACGGTTCCGTGCCGCCCGGTGTTGGC
TTTTGAGCGTTGTGTGAATTGAGTTGGAAGCATGGACATGATAGAGGTGCTACTGTAGTC
GCGTGTTTATGAACCCACCGCTCGTTTTTGATGGCAAGCCATGCGAAGAACAGGCTTCGT
GGCTGCTATCAAATGTGTATTCTGTATTCTGCCACCGCCACCGCCGCCGTTAGGAATATT
TTGGCTAAGTTCTATCGGTTGATTGCTCCGGTGCGCCGATAACTTCTGCGTGCGTCCTGT
GCGGGGAAAGCGTGAGGCATCTGTTGTGCGCTACGTGGGGCTGTTTAGTTTTCGTGGTTT
TGTGAAGGGGGG
>NODE_11963_length_1692_cov_75.070414_g9443_i0
TTTTTTTGACAAGGTCCCGGGGTAGGAACATCACCGTGATCATTTACAACATCGCGATTG
CCTTGAGGGTTCTTCGCATTCTCAAATGTCGCGGGTAGAACAACAAAAATTGGGCAAGCT
AAAAAAAAGCAAAGCTTGTGCCGCCCTATTCTGCAAGCGCACTCTATGACACACCTTTTG
AGTCGTCGTTCGAACAAACGAAGTGCCTTCGTAGAGCGCATCCCAAACGTGAGCATCGTT
TCGATAATTCCACTGCGTTATTGTTGAGGCAAGACCCAATGCTGCCCCCCTGCATTGCCA
AGAACGCACGTAAATCCTGTTATTCACCTCGCGAGAGGAAAATGCCGACCAAAACTTGTT
CCACGCCAACCCGCCGAGAGCAACGAGGCAAACCATGACCGAAATGCAGCCAAGAGAGCC
GCAGAACGCGATACCCTGATAACGCACACCTACACAACGAGAGTCTGCGGCCCTGGCGTC
GCTGAAACACGAAAGGGTCCTCAACACCCCTACTTGATCCTCGCGGATGGGGCTACAACA
TTTTCACACCACCAGAAGAACGTGGGCGCTGGGAGGCTCGCGGCTCCAGACCCACATCAT
ATGTACAGGAATATTGAGGCCATGGCAGCCTAGATGTCGTCGAACCGTAAAAGCACTCAA
ACCTCGGGTCGACTGAAATCACCTTTGCGCCAAAAAAAACACGCGCTGATCGTCGTTTTC
GCGAAGAGCCTCAGCACCCACAAAGAGTACTTTCCACAGCCCTGCCCGCGCAAAAACCAA
GACAACACCAAGAAAACAGCAAAAGTAATGGAAATACACACACAACTACTAGTCCATCAC
CAAGCACTACAACTAGGGCCACACCATACAACGCCCGCGAATCTCCTCTCGAAAACTCTC
CCCAATGGTTGGTGAGTCTCTCGGACGTCAGTCGAATAGTCCCTCCGCCTCCCAAAGGTC
TACCAAGAGGTCGATCATTTGAGGGAGAGGGACAGACTGCGGCAGGGTCCCGGCTCCGCC
CCTTCCCGAGAACAGGTCGTCGATAACTTCGCCAACGTCCATCGTGCGCGCTCGAGCCCT
TCTCCTACTGACGGGTCCCCCGCTGCCCCCCGCCAGCCAAGCTTTTCGTTCTGCCTCCCA
GCGGAGCAGACCGTGATTGATGAATGCTTTCGCCGCATTTCCTGCCACCGACTCGCATCC
GTCCTCTGGGTTGGTGGCTGGCGCTCCGGTGGGCATCTTATGGCTGGAAGCTGACGCTGC
AGCTGCTGTTGATGTTGATGATGATGCCGCCGCACAAGGCCCGCAGGTTGCGGTTTATAT
AGAAGTCTTCTATTCACCGAGTACAACGAACACTCGTTTGCATCCCTCGCTTTCGATGCT
TGTTGATGTGTCTGCTGTGTCGATGTACAGCTATGAATAGCTGCCGCGTGCACCACGTAC
GACACTACAGATCAAGCGTTGTAGTTGTCAGCGGTCGATGGCTGGTGCCTGAATGGTGAG
CTCAACCCGGCCTCAGACCTCGAACTGCTGGTCAAACTCAACACATCTCTACCACATAGC
ATAAATACGTCCCCGCCGAAATAACGCTTCATAATCTCCACGTATCGTTCAACCGCTCAA
GACGTTGAGAGTTGGGGAGAGTTGAGACACACACGGCGGCGCGGTGGCGGCGGCGGAGGT
ATTGGACGCCTA
>NODE_11964_length_1692_cov_74.643607_g9444_i0
GGGAGGTATAGGCGGATGGACGGATTGATAGACGGTGGAAGAATCTCTGGAGAATGGACG
CATTTAATTGTGTATCGACGACATTGTATTGACACGTTGCATGTGACTGGTGCGTGGTGC
GACACAAGGCGTGACTGGCAGGCGTGATGCGAGCACGTACGTATGGTAAATACACGTATG
TCCGTTCGTGATGGATATAACTCAAGTAGCGCTTAGCGTACTCAAATGGGGAGAGGCGAG
AGGAGGGCAGCAGTGACGAAGACGACAAGCAGACGGTATGCATCGCTTCTGGTGGGAGGA
CAACGACCTACATGGCGTGACTCCTGATGCGGCGGTAGTGGGGGCGGGGTCGAGTCACTT
TGTGGTTTGTTATGTTGAAGAGTCTGTCGAAAAAGAGGGGTATGGGAGTTTTTTTTTTTG
TGCGTGAATAAGTTGTTGGTATACTTTTGTGTACGAACAGTAGTATCATGGCGGGAAGGC
AGGTCTCCCCTAGTGGGAGGCGGGCTTGGCGAAGTCGACTCCGGGTGCAGAACAAATCGA
TGCCAGGTGGTAAATGTAACGGGTTTTTTTTAGCCGTGATGCTCCCATCGCGTTGATTCG
GGCGATAGAGAGTGGCGGGAAATGTCGACTCCTGTCACCAGTAGCTAGCTGTAGAGTGGC
CGGAAATGCCATTCCATCTCATCAGCAGCGTGCGTGATGATGGTGGAGGGGAGATTAGCG
ACTTGCATGCATGCGGGAGGCGTGTTTTTGTGGAGCTAGCGAGATAGGAGGGGCGCATCC
ACCCCGACCCACCCATTCTTCCGCGCGTCGATCTGTTGGCATCATCGCCGGGTCTTTGGC
GGGAATTAACACCGACGGAAGAAGGGAGGGGGGGGTGTAGCCATGATGGAAGTTTCCTGA
TGATTCACCGATCATGATTTGTCTTTCTGTTTTAGGACGACGGTTGGTTGAGGTAAAAGT
TTGTTATTTTTTTTTCTTTTGTTGCGTCTTTCGGACACAAAGTACGTAAGGGTAATTAGT
AGTGTAGTGCTCCCTGTAGTACTACCACTGTAGTTTTTTATAAAGGAAGAGGCGAGGGGG
GTGGAAGCGGCGAGAGCCAAGTGTTTGATCCAGCATATACAGAAACGCTGGAGGGGGGAG
GAGCACGAACGGCTACGTAGCTGGTTGATTTTTGAGATCGTCTCTCTTCATGCAATTATT
ATTATTTATTTTTGTTTTCATACGTGGTGGTACCAGGTACCATGCATAACTTAAAATAGT
GCACTATTTTTAGGCTGTCTAGATTTCTCCCGGTGAAATACTGCATAGATACACATACTG
CATAGATACACCCATACCATACGGAGGGCGAGCGGCGGAGCGTAGGGTGAGTATTATTAA
TATTAATAGTGTACGAAGTATATGATGGGGAGATTTTAAGCACTTTTTTTTAGTTTGCTG
TTTCTGTTTTCTCACGTCCTTCCATGGTTTGTTTTTGTGTGTCGGTTTTTATGTTGTTTG
TTGTTTTTGCAAAAAAAGTTGGGTTAAGAACTGTATGAACGGGTTTGTTGGCGTTTGGAC
GTGGCGCATCTTTTTTACATCATTGTTCTTCCGTTGGTAGCGTTTGTAATCTAATGCCCT
TGTAACCGCACTCCGTGCGCCATCAGTCTTAAGAAGTTTTTTTTCTTTTCTTTTCGCCTT
TGTTTTTGAGGA
>NODE_11965_length_1692_cov_62.662755_g9445_i0
GCTGTGGGTTTGAGTTCAGGCGCAGGGTGTTCAGGATGGAGGTTCCTCTGCTGCAATTCA
AAGATTGCGGGCTCGACACGATTACGTTAGCATGGCAGGGGAGCGAAGCTTGCGGTTATC
GACTGGAATTCAGGGAGATTATCACACCGGAATGGGAAGGATGTAGATCGGAGACCATAG
CCCCAGGATCTTCGACGGAGATCACTGTCACGGATCTCAACCCATCGTCATCGTACATAT
TTCGGCTGTTCGCGGCCGCGGACGGCGAGGAAGAGGCTGGGCCTGGGCCCGAGGTAGCAT
TTGACACGGAAGTCGTTTCTTGCGCACCAACGCAGAGATCGTGTTGCACCATCGCCTGAC
GACCCTCGGGAGCCCGCCAGCCGGTCTAATAAGTGAAGTGGAGTTTTTTTATTTCAAGAA
ATCGTACCGGTACGGCAGTGCAGGAGCGTGTCCCCTGGTTGTATTTGGTCGGAATCTGTG
CAGACGTCGATCGACATCATTTTTTTTTTTGTCTAGCTTTGACAGCGTACTTTCATCAAA
ATGGAGGGCAGGCTAAAACTACGGAACTGCTGGAAGTACGAGTAGCTATTTTTTGAGAAG
CGTATAAGAACGGCTTCTTAGACCGCACGCGCATTTTGTATTCACGTTTTTCGGCGACGT
TTTCGCCGACAAAGAAATTAAAGTAACAATACCAGTCCGGTATTGAAGTTGTTCGTGATA
CTCCGTTGGAGGTCATGCACAGGGCGTTGCGCGGTATTTTTAATGGTGATGTTGCGTTTT
ACGGGGTCTCCAAAACGTGGGTGGTGCGGGTCATGCACGACCTGATATTTTTCTTTTCAG
CATTTTTCGGACGTATACTCCGCAATCGAGGGACCCAAAAACTTACTGTAGGATACACCC
TGTACATTTTTGGGCGAACCCTCTATATCATACTCTTGCTTTAGCTTTAACCGCAACGTA
ACAAAACCCGTAACGTTTTGGGTTCGCGCAATGTACACACTACGTCAGCGTTGGCGTGTT
CGCATGAGTGGTGATACACCAATTTCCCTTCGTATTTCGTAATACTTTAAAAGGGGGTGT
TGTTTGCGTAGTTCGTTCTCCCACCAGCCGGCGGCCTTAGTTGCGTGAATACGCGCCTTT
TCGAACGCTAGCACCTGCCAGCACGCATCTTGGTGGCAAACGTTACAGACCCCCCTTGTT
ACCATCGGACGCTTCTTCTGCATAGTCAACTCCCGACCAACCAAGTTGCCATGAGCGTAG
TTGTGACCAACATGTATGCCACTTGTTCGGTCAAACAACAGCGGCAAGAACCGTGTAATT
TGTTTTGTGGTTTCGGTGTTTTTTTTTTTTTTTTTTTTTTCTTGTCGGTAGCGCTCCGGT
CGATCCGATGCAGATACTATGTTGCAATATGTTCGGAATACGGTCGATCTTGTACAGGGT
ACTTCACACCTGGTGCCGCTTAAGGTATCATGTCAGCCCGCACGGGGATTCTGTGCGCAT
AGGCCAAATGCGGTTGGTGGACAGGGGTCCGATTCGTGCGGTCCGGGCACCGAGCACGCT
AAAGGGACCCGCACGCAGACGTGGTGGGGACCCCCCGAGATTCCCTCCGCGTACGCGTAA
TCTGCAAGGAGCACGTCGTAATATAGAGATTATACCAAAAGGGGCGTATACACGTCGAGA
CTAGTACCGGAC
>NODE_11966_length_1692_cov_30.839407_g9446_i0
CCCCACCTCCTGTTTTTTCGCCGTTTGGTCGTCCCCGCCAGGTTCCTCCATATCCGGGGG
GTCCATATCCGGGAGGTCTGACTGAACATCAGGCCCTCCCGAGTTGTCGTTGCCACCGTT
GGCGTCGTCGGATGTCGGAGATGGAGGTGGTGTCTGCACGAGCTCCAAGATGTTCACTGA
AGTCTTGACGTTGTCGTACTCCTCTTGCAAGCAGGTGTAGAACCCCGCTTGCTTCGGGTC
CTTCTGGGCAATCTGCACAATCCGCGCCATGGGCAACGCGTACACGGCTTCTTTTTGCGC
CTTGGTTAGATCTGTGCCCTCCGGCAGTCGTCCCTGTATGAATGTGAGGTCGGCTTTGCG
CTCAGCCACCCAGGGTGCGACAATGTTTTCGATCGCTCCCACCTGTTCCCACGCGAGACG
GTATACCTCCCTGGAAAGTGCTTCGGTCCAATTTGTCTCGGCACCGAACACCCTCTTGGT
GAACTGTAGTAGCGCTTTGGAAAACATTGCTGCTGCCAGAATGTCCTTGAGATCTGCCGC
CTTGAATCTCCTGCCGTGGTGACTCCTGAACCTTGACATGTGCATGACCATACAGCGTTG
CTCTATCGGCCTTGCATCGAGGAAAATCTTGTGTCCTAGTACAGCCCATGTGATGGAGGA
AGCGTCGACGTCGCCATCACCGTCTTGAGCAGCCACAATCTCCAGTGCGATGAAGGCCTC
TTCGCTTAACCCCAAGACGGCTTTCTTCCACAAGCGAAATGTGGGATCGCTTGGTGGTAT
CGACCCCACCCGCATATATGCCGCCTTCATGTCGGTCGCAGTGGGCGATTGTATGCCGCT
GGCAACAAGAGCGCGTAGCAGCTCGTTGACGAAGAACACCTTGTCGTACACACTGCGGCG
AGCTACAGATTCCGTCGAGTCGTTCAGAGCGTTTGCGATGAGCCTCTCGTCCACCGGGTT
AGAGAAGCTCCTGTAGACACGGAACCGAAGCAGATGGTCCTGGCCAAAGAGTTCCTTACA
CACCGTCACGCGGTGGTTGCCATCCAGAACCCGGACTTGGAGATTCTTCGCAGTCGCAGC
GGTGAGGCCCCCCTCAGGGATGCCGTTTGTCAAAATGACTGAGGGTGCAAACTGCGACAG
CCAACCATTGTTGAGGATCGAAGTCTTGACAAGGGATAGTCCTCGCACACTGGTGTTCCG
TGTCAACTTGGAGCAGACCACCCCCGAGAGCGTGATGTCGAATTCACCAAGGAATTGGGC
CTTGAGAACGGACCCAAGATGACCTTTGACTTCAGGGCATATACTCGGCATGGCAGCTGT
TATCTGTACACACACGGCCGATGCAGACGTCAACTCGTCCTGGTTCCCCTCGACGTCTCT
CGTCCGCTTGGCGGCCGTCCCCCTCGCCCGATTGGCATCCACCTCCCCTCCCGAGCTCTC
GCCGCCGTAATCGTTCTCGATCTTCACAACGCACGGGACCATGAAGGCACCATCGTCCTC
GTCCGAATCTCCCCGGTTGCTGCCAATCTTGCGCCTTTTGCTGCCCCGTGTGTTCATGTC
TCAGCTCCCTCTGCGAGTACGCAAGAAGACCAAACGTTAGTGTGGGTCGGTCTTGAAAAC
CGCCTTTTCAACCTCTCCCACAGTTTTCCTGCCCCCGGCCAAGTGTCGCCTCCACATCTA
TATAACTCCCAG
>NODE_11967_length_1692_cov_26.741816_g9447_i0
TGTCAGCATGCCTTTCTTATTGCTCGTTTTCTTGTTGGGTGTACTGTACTGTACTGTGCT
GTTTGTACTGTACTGTGCTGTTTGTATTTTCATTTCAAAAGTACGGCTCCGCTTTCGCTT
TTGCAGTGCCAAGGGGGTGACTTCGAGAAANNNNNNNNNNAAGCATGGCTCCCGACGCAG
CGACACGATGCTTCTTCGACATTGCCATTGGGGGTGAATCAGCCGGGAGACTCGTGTTCA
AGCTTTTCACAGAAGAGGTCCCTCTGACAGCGGAGAACTTCCGATGCCTGTGCACGGGGG
AGAAGGGGGAGGGGAGGACTACGGGCAAGGTTCTTCACTACAAAGGCGTCCCGTTCCACC
GCATCATCCCTGGATTCATGTGCCAAGGGGGTGACTTCGAGAAACGCAACGGCACGGGCG
GCGAGAGCATCTACGGCGGAAAGTTCAAGGACGAGCCCGCCGGCCTCAAGCTGAAGCACA
GGAAGAAGCACCTGCTCTCGATGGCCAACGCTGGAAAGAACACCAACGGCAGTCAGTTTT
TCATCACGACCCACCCGGCATCTCACCTGGACGGCTTGCACGTGGTCTTCGGAGAGCTAG
AGTCGGGCGCGGACACCCTCACCAAGATGTCCCAGGTGGAGACCGACAGAAAGGACGCGC
CGATCTCCCTGCAACGGGTTGTCATCGAGGATTGCGGGGAGGTCCTCCCTCCTCGTTCTG
CCAAGCACCACCACCACCACCACCACCACCATCGCGATGGTAGCAGCGGTAACCTGCACC
GCATGTCGTCGAAGGACGAAGCGGACGAGGGCGACGTAGCCGGAGGCGGTCATGGGAAGG
AGGACGGATCCCGCAAGAAAAAGAAGCACGGCGCCACTCCGCCCAAGGACAGGAAGCAGC
TGAAGCGGGAGCGGAAGAAGGAGAAAAAAGCTGAGAAGAAACGTGCCAAGAAGAGCAAGA
GGGACGACGACCAGGAGGATGAAAACGAGGGGGCTGAAAGGCCAAGCAAAAAGAAGCGCC
ACCACCACGGCCGGGGCCGCGGTGGCGAGCAGGATGACGACGGGAGTTCCTCGGATTCCA
GCGGCGAGTCGGATGCGGGTGACCGCAAGAAGCGCCGCAGGCGCGAGAGCAAGAGCAAGC
GGAAGGAGGCCAAGAAGAAGAGCAAGAAGGAAGCCAAGCAGCGCAAGAAGGGAGGAGGAG
GAGGCAGCCGGAAGGGCGCCGTTGTTGAAAAGAGCGAAGAGGACGGCAGCAGTAGCAGCA
GCAGCAGCAGCGGCGACGGCAACAGCAACAGCGGCGGCAATGGCAAGGAGGACCCGCAGA
GGAGCGATCAATGTGCGAACGGTAACGACGACGGCATGGCGGGGATCAAGAGGGGGGCGG
GCGCTGCCCGATCCGCAGCTTCGCATCATGCCAACGGCAATGCTGCCGAGACGAGGCCGA
CGTCCCCATCGCCCAAGAAGGCGCGCCATGCCGTCAGCCGCAGCCGCAGCGGGAGCCCCC
CTCGTCAGGACAAGAAGGCCGCCGCGGTGGTGGCGCCGACGGCGGCGACTGAAGACAACG
GCGAGGATGACGGCCGCACCCGCTACAAAGGACGCGGTGGGCGGGTCTACCGCACACCGT
CGCCCGAACGCCCCCCTCGGACTGACGTCGATCGCCGATCCGACCGACCCCGAGATGCTG
GGCGTGGTGGAG
>NODE_11968_length_1692_cov_24.116739_g9448_i0
GTAACTGTCACAGCTCGAAACATTAAAAACCTCAACCGCGTAACCTTACATGTATAGGCA
GGTATCACTCGGGTCACAAAAAGCCCCGATATAACTCCTCCTTCGCAAGGTCATTCATGG
CATGAGCACCCCCCCCCCCCCCCTTCAACGGCGCTTCACGCTTGATGCAAACACTGTCTG
GTCGGCGAAAACCCGACGTGCTCCGTCCCGGCAATATAGAGATGCGAGGGTCTATAGTCA
TACGACTACGGCCGTGCACGACATGAGTACACCCCTCGCCCCCGCGCACTCCAACCCCCT
CGCGTGATCCGCAACAGCTCAAAACTTCAAAAAAGCAACGCGCAACCGTCCGACAGCTAC
GAAACAACTCAATTCAACAGCTCAGCCACCAAACGGCTTTTCAGCTCAACAATGACGATA
AGGTGGCGCGGTTCAGTTCGTTAGCACGGTCAAAACGCTTCACGCCCCGGACAAATCATT
ATCTAGATGGAAAGATCATGACCTAGATCTTCCAAGGAAGATTCATCCCTGATTCACGTT
ATCTGCCACGATCTTCGTCCGTGTATGCCGGGTGAGATCGGTATGACACCGCTCTTGCCC
CACATGTGTTCCGGGTGGGATCTGTATGATCTGTATGATCTGTACGATATAGCTCTTCCA
CGGCATCTCATAACGGCAAACAAACGATCTAGATTATTTATAGATGGTCTAGATCATGAC
CTGTCCGATCTGTGAAATGTTTCAAAAACGGTTCACGAGCCAGTAGTTGCCGCTTGCCCG
GCAGACGCTTCCGCTAGAGCGCCCCTGAAGTCCTGGTCCATCGGAGCTCTCATATACAGC
GCTGAATCGAACTTGGTCTTGAACTTTCCCCCGAACTCCTCCTCAAGCTGGTCCACATCG
AAGTTCTTGGAAAATTCTTTTTTTGCCGCTTCCCCCTTAGCGTTGCCCGGCACGAAACAA
AACTTCCCCTTCGTATCGCTGTCTATAAAAGGGTAAATCACCTTCCAGAAGCTCCGGAAC
ACAAAGGGAGGGGACACGAAGTACGCGACCCCGAGAGTCTCGGGGTAGTGGTTCTGAAGA
ATGCCCAGGGTTTTCATGCTCGTCTTCATCGGGGAGGCGTTTCGAATAGATAACCCGACG
TAGTCTATCATGATGCAGACCTTCCCGTACCCTCCCGACAATCTCTGCAAAATGGCCCTT
GCTCTTTCCATCTGGTACACGATGTGCTTGATGTTGCCGTCGTGATCCTGGGTATTCTCA
TTTCGCGGTCGCATGACCAAGATTGGTCGCCCCTGCTGGTCGAAGCCGCTGAGGTACACC
TTGCCCGTTGAGTTCTCCTTCGCGATGACGTCCACCTCATCCTTCAACACCTCGGGTAAA
CCGAACTCTCGTCTCCACTCCAGCGTCGCCGAGAGCATGGCAGCCGCCTTCTCGACATCG
CCACTCCTAGCACGCAGGTACCTGACCAGGCAAGCGTCGTCGAGAGGCAAGCCGAGAGAC
TCCGTCCCAGCTGGGAAGTAAGACTGCCGCAGCTTCGAGATGCCCTGTGCTTCCGCAGGA
GTGACCACTCTGTTCTGCAAATCGGAAGCCATGGATAGCTCTCGGTTTTCAGGGTGTGAG
CGGTGTGCTGTCAGCGACAACAAGCCCGTCGGGTAGGGAGAGCGATCCAGCACCAGCCCG
AGCTGCACTGAC
>NODE_11969_length_1692_cov_21.568870_g9449_i0
GTACTGCAAGCAACATGCTGAGGATGGCATGGTGAACATCACCGACGGGCAGTGTACGTT
CGGCTCCTGCAAGAAGCTGCCGAGGTTCAATTTCGCCGGAATTAAGCCAGCACTGTACTG
CAAGCAGCATGCTGAGGACGGCATGGTGAACATCCACAGCAAGCGGTGTACGTTTGGCTC
CTGCAAGAAGCTGCCGAGGTTCAATTTCGCCGGAATTAAGCCAGCACTGTACTGCAAGCA
ACATGCTGAGGATGGCATGGTGAACATCACCGACGGGCAGTGTACGTTCGGCTCCTGCAA
GAAGCTGCCGAGGTTCAATTTCGCCGGAATTAAGCCAGCACTGTACTGCAAGCAGCATGC
TGAGGACGGCATGATAGTCAACAGCAAGCGGTGCTTATTCGGTTCCTGCAAGACGGGGCC
CAGCTTCAATTTCGTGGGAATTAGGCCAGCGCTGTACTGCAAGCAGCATGCTCTGGACGG
CATGGTTGGGGTCTGTACCAAGCGGGCATTGCATGACTCACGCACGGTTGTTGAGACTGC
TCGTCGTGTACCAACCGACTGTGTGCCCAACGTATGCGTTCAGATAAAGAAGGAGGTCTT
CGACGGTCTGGTAACGGGCTTGAGCGTCGAAGCGCCATGTGAACCGGCTGGTGGCTTGAA
GCGGCCGAGGTGGGAAGCATGAGAGAAGCAGCCTACCTACTGCCTCTCCCCCCCCCCCCC
TTTGAGGACAGACACGCAGTGCACTGCTGCTATGGACAGGGCTCGAAGCGAAGAAGGTTG
TCGTTGATCACTTGGGATCCATTTCCAGGACAATGGCGGTGGCGGCGGAATGGCCGCTAA
ACGGACCCGTCACAAGCTAGATCCCAGACCTTTACCCCCATGAGGGAGGATCACCCTAGT
GGGGGACGCGTCAAGAAGCTAAGATGGAGCTCAGTACAGACTTTGAGGGGTTAAAAGGGT
AAAGGACGAAGAGCATGAAGGCCGGTGGCCCTGAATCGTCAACGACAAGGTACCGGCGAA
CCCATAGGGGACATGTTCAGAATTGTAACAGTCTGGGGTATCCGGACCGTTCCAACACGA
GTGCCAAACCCAAATCGTAGTGTTAACGTTGGCGCTGGGAGGGCGGGAAGATTTCGAAGC
AGGCGCTGAGCGGTGTAGATGTGATGACGAAGTTAAGGTTGATGTGCGGACGGGGCGGGG
TTGGGGGCCGCAAACCATGTCGCCGTCGTCGTCATACCCCGGTTCCTCGTACCGGTTACG
CCCGTCAGAGAGTCCTCGAGACGGTTTGCGTCGTTCTTGACGACGGCGGTCATGATCGGG
TGATTTGAGGGGCTTTGGTGGAATTTGTATTTTTAGGTGAAGTCCGGGAGTAGGAGGGTC
CGACGTAGAAGTCTTGGAGGGTGTGAACGAGGCACATGCTAGCCTGTAGACACTAGCGCT
GGTCAGAACCAGGGAAACGGTCAACTACCATACCGACATAAATGTCGGGAGTGTCGCGGT
CGGTTGGGGGGAAATTCAGAACCGATGAAGCAGAAAAACGGCATGCGTATACGGTGGATG
GGGGGTACCCCTTTAGGCAGTATGGTCTGTTGTTGCTCGGGGACAGCCAGGATGGGAAGT
CGCGGGTATAATGATATATAGGCATAACCGTGAGTTGAAGCAGGGTTTCCGGTGGGTGTA
GCATATCGTTGT
>NODE_11970_length_1692_cov_18.649166_g9450_i0
CGCTCGGCGAGGCGGCTAAGAGCCCCGCCGCTGTCCCCACCTCCGCCGCCTGCGGCGGCA
GCAGCAGCGGCGGCGGCGCCTGCGGCGCCGGCGCCGCCGGCATTGAGGAAGTGCCCGCTG
GCCGCCTGCGCCTGCGCCAGGCTCTCCTCGAAGCTGCTGCCTGCTGCGAGGTAGGAGCTG
GTACGGCTGACGTCCGTGGTATGGGCGTCCGAGGAGAGGTCGTCTTCGGTGAGGGCATTG
TTGGACATGAGGTCCTCGGTCGCGGTCGTCGACCCTGTGGACACGAAAGAACCCGAGACG
CTGCTGTTCCTGTTCTGCAGGAGGCCGCGGCCGCGAGAAGCGGCACCCCGTGCGGATGCT
CCCACGCCAGGCCTCAGCAGGGCGGGGGGAGTCGCCACGATGGGCGAGGCCAGGCTAGCC
TCCAACTCGTCGAGGGTCATGCCGCCCGCCTCAGCATTGTGGATGAGGCGCGCCAGGTCA
AGCGAGGGCGCGTTCGCCCCCGCCGCCGATTGCTGCTGCAAAGCGAGCATGGCCGCCTGG
CCCGGCCCGGGAGGGGGGAGCCCCGCGGTCCGACCCGCGGCCCCAAAGGGTGCCCCGGTG
CCGAACGGGGCGGGGGCGGGAGCGGGCGGAGGCCCAGGATCCGCCGCCATGGTGTTCGCT
TCGTTTTGCGCTTCCAGTTCCGCCCGGGCGAGCAGCTCGCTCATCGGCATGGAGGCACCG
CCATCGTCCGTAGGAAGTTCCTCCAGCGTCCGGTCGACATTGTCCGAGTACGCCTGCGCC
TCCTCCGGACTCAAGCTCCGTCCCCGAAGCAGCGCCTCCCGCTGAGCAGCAGCAGCAGCA
GTAGCCGCCGCCGCAGCGGCAGCAGCAGCCGCAGCAGCCGCCGCCACCTCCTGCCCCTCC
TCCAAAGACTCCTCCCGGTGCGGGCCATCCCCTCCAGCGGTGGACCCGAGAGCGGGAACG
CCGGAGAAGGCCGACATCGCGGCGGAATCAGCCCTAGACCCGACACCGCCGCTGCTTCCA
CGGCCCCCTTCCGACGACCCCCTTGCCATGAGCCCCGAGCCAGCAGCAGACGCCTCCACG
CCCCCTCCCCTCGCGTTCGCTGCGGCGTTGGCAGAGGCCGCGGCCGAGGCGGGGGACTGC
GTGGCATCGTCCTGCGCGAAGCCAAAGAACCGCCCCACCCCGGTGACGACCTTGCCAACA
ACGCTGGCGGCGGTGGAAGGCGGGCTAGGGACACCGGCGGGGGAGGGAGCGGTGGCGCTA
CCCGCACCGCCACCAGCGCCACCAGAGGCTGCGGATGTCGTCGCTACCGGTGCTGCTTCT
TCCGTGGGGAACTTGGAGTCGGTCCCGGCGGCGGCGGCGGCAGCAGCAGCGGCAGCAGCC
GCGGCGGCGGGAGCGAGCCGGGAGGTTTCAACGTCTTGAACGGCTTGCCGGCGGCGTGCC
TGCTCTTCCGCGGTGATGGCACGCTCCAGGTCCGGCTGAAGGGGGACCTTGAACGAAGAC
CCCCGGAGCAGCGACGCCGCGCGGGCCGCGTCAGACTCCTGCATCCGCAGCTGCCGGTCC
TCGTCGGTCAAGTCCCTAAAGTCTTGAAGCTGGTCCAAACCGCTCGCGCTGCCGCTGGCG
CTGCTGGCAGAGCCCGCCCTCGACCTCGGCCTGGGCGCAGCTCCCCCCGTCCCCGCCGCC
GCCGCTGCGGCC
>NODE_11971_length_1692_cov_14.878320_g15_i37
CTCTCTCCCTCTTTAGTCGTAACTCAGATCCGGGGTCACTAAGTAGGCTCTTCTCCCCCC
TCCCCACTACGGTACTTGCCTTGCATTTTTATCGCGAGAAGATTTCAGCACTCTCTTCCC
TCGTCGACTTGCGTCGGATTCCGCCTACCCACGCCACCAAGGCGCTCTCAGCAATTGGTT
CCTTTTTATTTTTTCAAATAAAGTAAAAATCTCACCACGGTGGGATTCGAACTTAGGGAC
CAATGCCAGTAGTCCTTGAAGCTGACCACTAGTCTACCGGGGCGACCGGCACATACTGCT
CACACGCGACTGCTGTATCCACCTCGAGTCGGGGTTTCCACCAGAGCGGCGACAGCAAAC
ACGGGAACAACACTGTGTGTGTGTTGTCTTCGTTCTTTCTACCCAACCACATCAGTACAC
CCAGTGTGTTTCCTGATTCCTAATCCTAGAGAGATACAAATTCTGTGGCCACAGACTGTG
AAACAGAGAAAACCCAAAACAAAATGAACGCAAATTAATGGGCAAGGCAAGTGAGATGCT
AACGTACCGGGTACGAGAACACAAAGACACAAGCCGAACCGAAAAATAAGAACAAAAAGA
CAAATAAAAAAACGAATTCTGAAACAAAACATAATACAAATGACGCAGGGAGACAGAAGC
GCCCCCAGAAGAAAAAACCACACGTGCCCAAGAGAGGAACAGATAACTGCTGCACGGCCG
GGGCAACACGAAGAAGAGGAAGACACCGGCATAGGGCGGTTTCAAAAGGAGAAACAAGGC
AAAAAAGCAAGAAAGAAGACACTAGAAGAGAGGAAAAGAGAAAAATCGTTCTCAAGGCGA
TGATAATAACAGATTCCCGTATCTGCTACGACACGACACCGATACGGGGACCATGTCACA
CCATCTGCCATCTCCTTCCTGCTTCTCAAAAAGAACGGTGTCAAGAGCCGGTACTACCCC
CCCCCAGTGAGCAAGTCATCAAGAAACAAACAAACAAACAAAATAAAACAAAAAATAGAA
TTCAGGGGCTAGTCGAACCGATACCTTGCCGCACAATCTACCATTTCGTTTCTGCATTCG
TCGACAGCTGTATCAGTACAGCCGCCCTTGCCCCCCCCCGCCTCTCCTTGTCGCCTCTCT
AGGCGTCCTCAGCTGCATGCCGTAGCCGGCTCCTCTCCGCTTCGGCCCTGTGCCACCTCG
CCATGAAATGGCCCGCCGCCTCAACGACCCCCCGATACCTCACCCCACTCTTCTTAGCCG
CCCTCTGCAATGAGTAACGTCTCTGCTCCGAACAGTACAGGGGAGCTTTCTGTGGAGCCC
TCTGTTGCTCGAAAAAACCTGAGGTCATCTGCTAGACATTGGGCCCTGGGTTATTTTCTA
GTCGGCCAGGTCCCGGGTTCGTCCCCCCGACGATCACCCCAAACATCACCCGCCGGGTCA
GCCGCTCATTGGTCGTGCGCTGTACGGCCTCCGCAAAGAGGAGGCGTCGTTTGCGGATGG
TCGTCTCAACGCTCACGCATTGTGCCTTCTTGAGAGCCTTGGCTGACGACATGATGAGAT
GGTCGATGCGTTGTCGGCGCTGGAAACCAATGATCCGGAGGAGGAAGTTGTGGTGTGCCG
TTCGGAGCTCAGCGAAGTGCTCCTGGCCAAGGGTCCACGTCACACACCCGTACAGCAATG
TCTCCATCACCT
>NODE_11972_length_1692_cov_9.639284_g7278_i2
AATGTCGAAGGTAGCAAAACGGCGGCGTACTGCAAGCAACACGCTGAGCACGGCATGGTG
AACGTTAGAAGCAGACGATGCTCACGCGACTCCTGCACTCAACGCCCGAGTTTCAACGTC
GACGGTAGCAAAACGGCGGCGTACTGCAAACAACACGCTGAGGACGGCATGGTGCGCATT
GGTTCAAGGAGTTGCTCACATCCCTCCTGCACCAGACACCCAAGTTTCAACGTCGAGGGT
AGCAAGACGGCGGCGTACTGCAAACAACACGCTGGGTACGGCATGGTGAACGTCACAAAC
AAGCGTTGCTCACACCCCTCGTGCACTAGGCACCCGGGTTTCAATGTCGAGGGTAACAAG
GTGGCGGTGTACTGCAAAGCCCATGCGAAGGTCGGCATGGTGAACGTGAAAAGCAAGCGT
TGCTCACATCACTCTTGCTCAAGACACCCGAGTTTCAACGTCGAGGGTAGCAAAACGGCG
GCGTACTGCAAGCAACATGCTGATGCAAACATGATAATCGTCCGTAATAGGCGTTGTTCG
CATAACGGATGCAATAGGTTAGCGAGATGGGGTGTAAACATCGATGACATTGCCATTGTA
TGCGACAGCCACAAGGGTGATCTGTTGGGTAGCCCCGTGGTCTACCTCAGTGCCTGGTGC
CGAGTGGGTGATTGTGGGAAACAAGCTCGCTGGGGACTCAAGGGGAAGCGGCCTACCCAC
TGCCCTCATCACGGTAGTCTTCAGGCCGGACTCGTTTGCACGGTCAGGACAGCTTGCAGC
AAGGCAGACGTTCATAGCCCATCCGACGGTGCAGTGGGGAGCCCGTCCTTTCGCTTTAAA
ACTGAGTGCACGTTTTGAAATATTTTCGAAGTCAACCGGGACATGTTGAAACTCTGTTCA
GCTGTCGGTGGTGGCTTCCGATTGCGAGCGCACAGCCTAATATCTTGCCACGGCTGTAGC
TTACTAAAGTGTGATATATGGTATTTAGCTGTTGCCTAAAGTATTGTACTTATGAGATGA
GATATTCCCGGCCCGCTGTTTAGAGCCTGGTGTACCCAGCTCAGCATGATGCAAGTATAA
GGAGAACAGACTGGTCGGGTAGCCTAGGCTAAGTGAATCCCTCACGAATAACATCTCGTG
CAAGCAGGAGAGGGTGGAAGTGAATAATCATTTAGGACGGATGGCACGATATTGGATAAC
ACGGTTTTGGCCGAAATATTTATGACGGGACGGAGCCCTTTAACTTAGGACCTATCCGGT
ATCCCATTTCTGTTGCATATTGCTTTTGTTAGCACGTATGCCATGGATATTTTAATCGGG
TTAAGGTTAACCCTACATTGGTTTTTACAAGACTGTTTGGGTGGGGCTATGGGGCAACTG
CAGCAAATGACCTCAAAAACATAGAGTATGCCCCCCTACCGTATCATGTTTCTTGGATGC
GACCGTCATTCTGCCTGCCGAACGTGGCCTTCGACTGGGTGGCCGAAGGGATGCTCCGGG
TAGTTGTTCCGACTCTGTGGCGAGTGGGGCAATACTCACGATATAGCGGGAAGCAATTAC
TAATCCCGAGATAGTACGTAGAACACCCCCGATAATGTAGGTTGAATGATAAATGCGCAA
CCAAGCAGTCGTCCTATAGACGTGGTACTTTGCATCTTCTTTGACGACATTTCATCCGCA
GTAGACACGTAC
>NODE_11973_length_1692_cov_8.148857_g9451_i0
CAACACTTCTGGTTGTGGCCGTGTGCCCGCTTGCTTGCTTGCTTGTGTTTTTGCGGAGGC
GTGTTTTATTTATTTTATTTTATTTTCAGGAAGAGAAGAGGGCTGTTGGCGGCTGGCTTT
TATTTATTGTTATGCATTCAGACCCACCGCTTTTTTCCTGNNNNNNNNNNGCGCTTGATG
TGTGGTATGTGTTCTGTGGTTGACTTTTGTACCCAGCACGTCTTGCCTCGTGACATATGT
CATGCGATTCATGCACCATCTCTCGTGAAATGCATACACCTACTTCTAGATATGTTGGAG
CCTGTCTTGTCGCCACCGTTTTGAAGTAAATAATGGAACAAATACTGGTGCGGTGTAGTC
ACGAATGAACTGTGTGCGCTCATGCTGTCTCCTCGGCCCTTCTCGCTTCTCGATTTGAAC
AGATACACATTGTGGTACCCTTTCTTCCAATTCACCACCGGCAGCGGGCGGAGGAGACAC
GCGATGAACCCTGACTAAAATATCGTTCGATGGATACCTTGGACTCGTCGTCCTTCCTGT
TCCCGCCTACGCCACAGCCCTACGCAGGGGGTACGACCGGTCAAGTTGAGGACGGCGTCC
AAGGACTAGTCGTGCTCAAAACGCAGTGGTCGCCACGTCCAGCGAAGGCAGGAGGTTGCG
CCTGTTTTCGGTATTCGGATCTAGATACTGCGTTCAGGCATTAGCGCGCCGTCGATGCGT
ATGGGCGTGCCGTTCAGTCGTACGTGAGCAGTTTTGTTGTCGCAGTGTTCATAATTTGCG
CGGTGACGTTCGTGTTCCGGTTAGCTCTACATGTGGCGTCGTGAAGTATGGCAGTATACC
TTCAAATATGTAAAGGAAATGGCACGCGCGTGGTGTCCAAAGGTGTTTTTTCGTGGGACG
GATGTGGTGCCCTTGTGTTGGTAGCATATAGTATGTGATATCTGGCGCAGCCGCCACTGC
TATAGGATACTATTGTAGTATGATGACGCGGAGCTTCGCGTTTGTTAGGGAACGGATGGA
TGTAGTGTCATCGTGCATGCCTGTGTGTTCATAAGCCTCATGTGTACGTTGATGTCCGGC
ACTGCCGTCGCGGCGTTTATGTACTTATCCACCGGTATAAATGGGTTTTAAACGTAAAGT
ATACAAAATAAAGGCTTGCGCGTTTTTTCGGGAACAGGTGGGTATGGTGTCGTCGTTGAC
GCGTGTGTGTTCATAGGCCTACGGTGTATGTTGATACTGGGCACTTTCCGCCACCAGCTT
TTGGTTTATATTTTTCGCGCTCTTGAGGGGACGGGTGGGTGCGTGGTTACGTCGTGGATG
CGTGTATTCGTCAGACCCTTGTACGCTGTGATGCTCGGCACTGCCGCCACAGCTTTTGAG
ACAATTTTGCAAGTTTACATTTGTATATTTGGGTATACTTTACTTCTGTTGAGTAACGTG
TCACGCAGAGTGTTTCGCGTGTTTGAGGGGACGGATGCATGTGGTGTCATTGTGGGGTAT
CATATACTTTATAGGATTCATTAGGTGGGTGATATCAGACGGAGTTTGACATTTTTCAGG
GGACTTATGTGGTGCTTTGGTGGACGCGACCGTGTGCCGGCACTGCCGCCACAGCAATGT
GTACTCAACTTTCGGTTTTGCTTTCTTAATTATAACGTTCCTGCATATATATATTCGTTG
TCGGCATGCAGG
>NODE_11974_length_1692_cov_6.495368_g8774_i1
CCTATTTATTATGCTGTGAGTGATTTTCTTCTTAGCTTGTTTGTTTGACTTTTGTATTTT
TCTCATGGTTAAAAAATAGATAGCTTCTCCTGCAGTATTAGGGCCCGTATTAACGAAGGC
AGCAGAAAATTCAATTTGGAAAATAAAATCCTATTTGGATGTGATTTCGAAAAAAAAACG
GGTTTGCGTCCTATGGGGAATAGTGAAATGCTTGTTCAAATATTTCTGAAATCGAAAAAA
CGCAGCATGCCTCACAACGCCCAGGTGAAAAAATCCGACGAGAGTAGACGACGCGTCGGC
GCGTGCGCGCCGACGCAAGCATACTCTTGCTTTTGGCCGCCCAGGCTAGAAAGCTATCTC
TCTCAGGGTCTCCTGGGTGGGCGTAGGGATCCCTGAAACGCCACGGGCGAGACAGGGACG
GCGACGGTGCTATCAAAGTCTTGAGCGTATCCTGCTGTTTTTGCGTCGATCACTCGGTTT
TTGGTCGGGTTGGCACATCGAGCTGGTTGAAAAATTGGGATTGCGACCGCCATGATTGGT
TTTGAGGCGCCACCGCCGGGGTACGATGTGCTATGGTCTGTAGGCGTGGGCGCGGCTGTT
GTCCCGGTGGCCTCGCGTCGTGGTTCACGCGTTGTCGCCTCGGTCGTGGTCATCGATGCG
GCCAAGAAATGACCAGATTGTACCGGGGGCGTTTGCCCACCGTGGACATGCCGGTTCAAG
TCGGGCCTACTCCTCAATTTGATTTGAATTCCAGTAATCCTGACGACGACTTAGGATAGA
TCTTCCAGCGGTTTTCCGGGAAATTTCGACTCACTGATAGTATCGGGAGGAATTTCGTGG
TCCGCAGTCGGTATAATTCAGAAAAGGAACGAAAGCGGCGCAGCCGCGTTTTCGACCCGT
TTCTGGCCCGTTTTGGGCCCGGGTCGGTGTCAAGGTTAGGGCTAGGGTTAGGGTTAGGGC
TAGGGGTTGGGTTGGGCCTACGCCCGTGCCTCGATTCCCAGCGCCAGAATCGTAATAATC
GTCCCGACCCCTGGAAGATCTATCCTAAGTCGTTGTCACGGGGACTCTTGAATTCTACCC
ACAAAAGGGTCCTGGGACTTTCTTGTTTTTTTTCGTCCAATTCAAATTGATTAGACCCCA
AGATCCTAATCTTTGGTGCTGGTGCGTGTGTTGACCAATGAAAATTGAATTTGAATTTTT
ATTTTTCCAAATTGAATTTATTTTATACTCGTTAATATGGGCCCTAATATCGCAAGCCGA
GATAAAACCGCACTCGTTGTTTCTTGTGGTGGCTTAACTATACAGAGAGGCCTCAAAAGG
GCGAAAGGTAGGCTATCCCTTCTATTACGGAGGACCACAGTAAAAAAGGACCAAATATTG
TTGCTAAAAATAGGTAAATGTATAGGTTTTAGTGTGTACCATTGGTCCTATTTACTATTT
ACTACGGCCCCCCGTAATAACCAACATTTTGACAACTGCAAAAAAATTAGCCCACACTAC
AGTAAGGGTATGCGACAAAAAGAGAAAACGACACCACACTCGTATTTGAGCAATTCGACC
TGTTGCTTTTACTGTACTTCCCTCTAAAATAGGAAGGTCAGAATGAAAAACAAACCGGAG
CGCTGTGATCACAGGAAGAAATGAGCGAAAACCTTTTTTTTCGTTTTTTGTTCCTTTTTT
CACTTGGTTTTA
>NODE_11975_length_1692_cov_5.201359_g9452_i0
TATGCGACTTTTCGCCAGGTACGACGCGACCATAGGAGCCAAATGTATAGGGTTGTTTCC
GTTCGGCGATGATCAGGGGTGAATGGCGTATATATGGCGGACAACATTGTATTAGCAAAC
CTACACCCGTGCGGAGTACCCAGTTTTTACACCCCGATTGTTGCTTAGTTTTGTCGCTAT
TCAAGGCCTTGGTTGACATTAGTCTCAGTTGGAACCGTGGAATCGTGTGTTCTTGTAACG
TGTGCAGTATGGACTACATTTAGTTCGTGGGCGAGACGGGAATTGTCAGTAGCACGACGT
ACGTACGTAGTTGGTCAACCTTCGCAAGTAGCCTCACAGGAGACGTGTTGTTGGTCGATC
AGTACAATGACCGTATAGAATACACCTATTTTTAATAGTCGCAGAGTATGCATCTTTCCG
AGGTATAGCTGAGGGACCTAGGTCAATTCATTATTCTTCTTCTCCAATTTGTCTCCATCG
ACTCCCACTATGTATTTCCTCTCTATTGGCCCAGATAACGTCACACAATGTCAAGCCTAT
GGTTGCGAAGCTCATGAGCCCGCATAACTGCCGCGTTCGCCAAGCCCCCTAGACAAGCCC
GTCTGCCACAGTATGACATGGGGACTTCGTCGACGCGCTGTCTGTGTACCGCCATAGGGT
ACAAGCTGCGGTTACGATATTCGCGTTTGTTTCGATTGGTTTGTCTCGTTATGGGTGCAC
TCCGGCAGCGGTAGCGCCGTTGGTGCCTGTTGTACATCGCCTGTTTTCAGTAGATATTTA
TTTATAGCGGGACTCGGCCCGCTGTTTCGTGTTTCAACATGCTGCAACTAAACGACAGGA
ATACTACTGTACAGTACCTGGTATGTTGTGTCAGTGGCATATTATGATTTCGCTTCTGAC
ATATACATAGGACGGTACAGCGCTACAACTAAACGACAGTAACTACTGTACAGTACCTGG
TATGTTGTATCAGTGGCATATTATGATTTCTCTACTTCACGCTGTCATCGTAGAGGCTGA
TTTTTCGTAAATGACCCGGAGTTGCAGGGCTTCGGAGGGATAGCATAGGAGGGGATCGAC
CAACGTGCGTGGGCTCGGATGGAGCTGGGGTATGTCGGTACAGCGCTACTTCACGCTGTC
ATCGTAGAGACGGATTTTTTGTGCAGGTAGACTTCAACATCCAATTGCAGTACCTAGAAA
AACACACTAGGTAAACGTAGCATGCATTCCTCGTTCATACGCAAGCCTGCCGCGAACTTC
TGGCGTAACCGCTTCGCTCTTAGTAGATAAGCGAAAACCATGGTTGGCATACTCGTAGCC
TGGGTAGTAGACTTTGGGTATTTTGTGTGTGTTTGCGACGAGCACCAGGACCGAAGAGGT
ACAACTCGCAAAACCACTCGCAGTTACATTAAATAATACTGGCGTCGGCAACTAGTGGAA
GGATACGGATTACCCCGTCCCAATATCAAAACATCTTAGCCAAGTGTTTCGCTATATTCT
GTGTCTGAGTGTGTTGGAGATATGCGTGTGGGGCTTCATTCGGCGTTTGAAGTTACTGTT
GTTCTGCGTGCGATCATGCAGGCGATGTCTGGGGTTGTTGACTCAATTACTCCCGTTTTC
CCAAACTTCAACCAAAACAAATGCAGTGTGCCCGGATGGGTCAGATGTTTGCGACGACCC
CCACATGAAAGG
>NODE_11976_length_1692_cov_2.635578_g9453_i0
AACAACACGGTCCGCCGATTACCACGGTTCTTCTTCTCTCCATCCCTCCGGGGGTGCATT
CCTTTCGGCCTAACAAAAACGAAACCTTGGGGGTCCGCCGGGCGGTCTTCTTACTTTCAC
GGCCCGGGACATGGACTTCTCTTGGTTGGCTGCTGGCGGCACCGCCTTGTTGTTGTTGTT
ATTTTTCGTCCGTTTCCTTCTCCTCTTCCTTATTTCTGTCGTTGCTGCCTTTGTTCTTTT
GTTTCATTTGCCTTCTCCGTTCTTTTTGTTTTGTTTTTGTTCTTTATTAGTTTGCTTTGT
TGATGCTCAAGTTTTGCGGTGTTTTTGTTTGATATTGTTCCGCCTCTGCTAATTGTGCCG
TTCCTCCACGTGCCGCTGCTGCTCCCCGTCTCGACGTGTGATTCCCCGCTGTCACTCTCC
CCGCCGTTCTCCTCTCTCTCTCTCTCACCTTATCTCTCTGCATCTGCCCCTCTCCCTGTC
TAGCTCTCGGGACTCCCCCGATGTGCCTCTTTCCTCTCTCGATATTCTTCTGCTCTTCCT
CTCTAAATCTCGGATTCCCCGCATTTTCTTTTTCCGCTCCTCTCTTTCTCTTTCGTCTAT
TTATTATGTATCTCTCTTTCTTCCTACCGCCCCTCTCTCTCGCTGCACCGCACCCCGTTA
GCGATATAACGTGTACGATACGTACTGGTGTTTCGTGCAAGTTATTTTGTTTTGTCTCCG
CCGCCCCCTTGTCTTCGCCCTTGCCCCTCTACCCCTCTCTCGTTTCTCTTTCCCCCCTCC
TTCGTTTATCTTGCTCCTTTTCCTCCCCCTCCTCCTCCTCCTCCTCCTCGTCGTCGTCCT
CTTCCTCCTACATCCCTTCCTACGTTTCCTCTTGACCCTCGCCGTCATGATGCTTCTCCT
CCTCCGCAACTCCCTACTCCTCGCCCCTCTCGCGCTCTCCGTGAACGATTGGTTAATTGA
TTGGTTGGTCGTGATTGATTCGTACAAATATGTTCAACTATTAATATGATAATAATATAT
ACGTGTATTCATTATCGCTGTATGTACGTGCCTTCATCCCTTATCTACGCTGAATTTATT
GTCGCGTCCCTCATCGCGTCTACTCTGAATTTTCTGTCGCTCGTAAATACTCGTACGGCT
GTTCGTCGACTATCGCGTTTACTATATTATATACCACTCTGTACCTAAATATAAGCACCG
TTTTTATTGAATATTAATGTATAAAATGTGCTTATTTTTCGGGACAGAGTGGTATAACAC
CAAAGTTATCATTGGTGCGGTCGCTATCATGTCTCCGGTCCCTCAAGGGGGTTGGTTTTA
CAGGGAGGCTTGTAGGCGAGCAGGAAACGGGGTCAAAAAGTCAAAAGTACCCCCCCCCCC
TCCTCTTTTACGCTCGTACTGCACTGCTTTAGTGGCATGGCCCAGTAGAACTTTGCATAC
CTCGAAATCACTTTTGGGATCTCGTTGTTTGTGCAAAGACGGTACGACTTTCCAGGTACC
AGGTATTCATATATCCACATCTTCATATTCATATATACCTAGTATGTATATATATGTATA
ATATTTCGTTTGTTTGTGGTTACTTTTTATTATAATATTAATAGCTGCTGCTGCTGTGTC
TCCACCTGTTTACCCGCGAACAATATTTAATATTTCAAGTATTTCGCTGGCGAATCTATA
TACCCCCCCCCC
>NODE_11977_length_1691_cov_1911.377009_g9454_i0
TTTTTTTTTGTTTTGTTTTTTTTTGGCGGTCACCAAAACTGGCGGTCGAGTAGATCATTT
GTGCGGGGTGGAGAACCTTTGCTCCGCACAAGGGGAATGGTCGTATCACGTAGTGTTAAT
ATGGTAAGGCATCCGCGAGGCAGTTACATAGTAAAACCCATTGCTGTCTCCGGAAGTGGC
CACACCAGAAATTAAATTAACTCATTGAAGCTGTCGTCCATATGCAAGTCCGCCTCAGAG
GCGGTTCTTAGCAGGATGCAGCTCACCCTCCATGCGACTCGCCCAATACCTCACGGCGCT
TCGCGCTTGGTGCAAGCAGTGTCTGCCTGGTTGGTGAAAACCCAACGTGCTCCGTCCCGG
CATTGTAGGGATGCGAGGGTCTATGGTCATATGACTACGGCCGTGCACGACATGAGTACA
CCCCCCCCCCCGCCGCGCCCCCGGCGTGCTGGTATTTGTACTTGTGGAGTAGTAGACCAG
CCGTAAATATTAGGAGAGTGCATACACCGGTGTCTTTAACCCTCAAATATCCAACCGGTA
CGAGTGGCACCGCACGCACCCCCTCGGCGCTCGTGGTCAAACTATGTAACGAAAGAGACC
GCGGTTAGACCGCCTTGACTGACCGCCCACGTACACTAAAATCAGTATAATAAGGCCAAA
ATATGCCTTGACGCGTCCAAAAGACAAGCCCTCTTGACCTCTTTGCTCCTGTTCACCCTC
TACGGTCTAAACAGTTCATCTGGGACGTGGAACGTCTCCCCTCTCCTCAATCGGATGAAA
AAAAAACGAGAAAATGCCACCCGATGATGTGTGCGCGGAATGCTGCACATTCGCGGTCTT
CCTACAACGGGGCCGAGAGGTCGGGACCCCTTCCCGCCCCCCAAAACTTCCGCGTCCTCT
CTCTGTATGCCTCCGCTCCCAAGCGAAAACGATGCAGTAGTAGGGGACCGCGGCTTGACC
CCTTGACTGACCGCCCCCTACACTACAACTAGCGTATTAAGATGCTAGGAGACCGCGGTT
TGACACCTTGACTGACCGTCCCGCCATACTAAAACCAGTACATTAAGGTCAAAAGAGGCC
TTGACGCATCCAAAAGAAGAGACCTTGACGCGTCTGTGCTCCCAAGCTGCTACCGAGCTT
TTCTCATCGCGGTGCGGTGCGGTGTGCGTTGCTGCGTGTTGTGGTTGCTTCTATTTTTTT
GCCCCCGCCGAAGAAGTTGCTGAGCATGTCTCCCATGGCCTCTCCCGCGTCTTTTGTCGG
CTTCTTGTCCGCCTTCTTGCCCACCGCCGCGTCGGACACCTCTTTGTCAGCTGCGTCGAA
GACCTCGAACATTTGCTCCAGGTCAAGGTCCATGGGTTCCTGCTCCTCGCTCTTGTCCCC
TGTCTCCTCCGCCGGCTCCGCCGACAGTGCTCCCACGAAATTTCTACGGCTACCGGCCTC
ACGGAGTGTTGTCGGGGCGGTCTGTGCCGTAGCAGCCGCCGAGGTAGCAGCAGTCCATCG
GACGGGGAGCGTAGGGACAACGAAAGCGCTGGAATAGGACGAGCAGCCTGCGATGATGCT
CGCGGACAGAAACGTCGCCACGGAAGCCCTCATGCCTAGTTAAACCTTTGAGGGTAAGCT
AATGTCAGTGTCCTCGGGTAGAAGGTAGGTCTGGTGCTGGCTGTGGCGCTGGTGGGGGGA
CAGGGGACAAG
>NODE_11978_length_1691_cov_167.217553_g9455_i0
CCCTCACGCCCCCGTCCCGCACAAAATATTGCCAGGAGAAATATTAGAAGTCGTCTCCGC
GAGACAGAATTTCCTTGCACGTGGGACGCAGCAGAATGGTGTGCTCGTACTGCGCAACGT
ATGACCCACGGACGTCGCAGAGTGGAGGGTAGGCGTTGATCAGCCCCGAGTCGCAGAGCT
GCTTCAGCGCGCCAACGTACTTCTCCTGCTGCCCCTTGATCCCGTTGATAGTCGTCGAGC
CGCCGTCGGGCCTCTCGAGCCAGCGACGGCAGAACGCGAGCGTGTCGAAGGTCTTGTTGA
TGTGCGACAGGAGCTGCCTCGCCTTGGGGAGGCGGAGAGGCACTCGGGGGGCTTTGATGT
CCTTCATGTAGTGGGAGCACTCCAAGTCCTCCACGACGTGCCCCCTCCCCGTGCTCCCGA
AGGTCTCGATGGCGAACAGCTCGCCCTCTTCCATGCGAGTGGCGTCACCCCCCTTAACGA
TGGGGACGTTCTTTCCTGCGTGGATCTCGTAGGGGCCGATGCTGTGGCCGTTCAGGTTGC
GGACGCTCTTGACCGGGTAGGTGCTTCCATTGATCTCCACCTCGTAGCTCTCCATCACCT
CCTGGATGGCCGCGCCGACCTCGTTGAGGGGCACGTCGATCCCGGCGTGTCGAATGCCGG
TGTTGGTGGCCTCTCGTGCGGCCTCCAGCAGCGGGTCGAATTGGGGGTCGAAGCTCACGG
TCCACGCGCAGTCGATGATGCGGCCCTCCACCTGAGTGCCGAAGTCCACCTTCATGACGT
CTCCATACTTGAGAACTGTGTCGTCTCCGTTGTTGGGGGTGTAGTGTGCGGCGACGTGGT
TGAGCGAGCAGCCCGTAGGGAAGGCGATGCCCGCTTTCAGGCCGTTTTCTCGGACGAGTG
CGCGGTTCTTCTCCTCCAGCATGGTGCACATGTCGATCAGCTTGATGCCCGGCTTGATGA
AGCTCTGCGCGTAGCGCCTGACCTGCCGGTGGACCTCGGCCGCCCTGCGAACGTTGTCGT
ACATGGAGGCGTGCTGGAGACGCTCCGCCGCCCGCTTCTCCTCGCTGGTTATCCGGAACG
TGTTGAAATCCCGGGGATGTTCCATTATCTCCCCCTCTGGGAAATGTCCATCCTCGAAGA
GCTCGTCCACTGGAATTGTCGGCGGCTCGGTCTGCCCGTACCTGACGTAGCTGTCGGTGA
AGCCGGTCACGCCCCTGGCCGGGGCAACCTTGCTTCCCGTCCCCCCGGGGCATGTTGGAA
CACCACCCCCACCGCCCGCTGCCTTCTTCTTCTTCTTCTTCTTCTTTTTCTTCTTAGCCC
CTGCCTCCTCGCCCGCGGCAGCGTCCTCCTCCTCCTCGTCCTCGCCGTCCAGCTGTGCGT
CGCCGTTGGCTTGCTCGCCCTGCTGGACTTGGTCGGCCGGGGTTGCTGCGTTAGGGCTCC
CATCTGTGACCGGCGCCGATGCCTTCTTCTTCTTCTTCTTCTTTTTCTTCTTCTTGCTGC
TACTTGCTGCGCCAGCGTCCGCAGCAGCCCCACCTTCCGCCCCTGCTCCGTCTTCCTCCT
CTTCCTCTTCCTCCTCCCGGTCAACATCTACGCTCCCAGGGGGAGGCGCATCGACCTTCA
TGTCGTCCATGCCTTTCACGAGCCCTGCCATAGTCTTTGCCTCTCAAGCTGAGCCCGAGC
AAGGATGATCT
>NODE_11979_length_1691_cov_74.017923_g9456_i0
GGAAAAAACAGAGGTTAAGCTGCGGTGGCGAAAGCTCCGGGGACCACCCCGCTCCCTTCC
CGCCGGGTGCGGAAGGACGAAGTGAGCGTATGTTAGTTCCGGAAGAACCGCACGAAGACA
CGCCCCGAAAGGCTCCACACCGACTAGACGCGTTCCCGGGGGGCTCACACTCCAATGGCA
TACCTAAGCGCCATATCATTGTCGGAGGGGTTCGAAAACTCGTACACGACTTTCCCACGG
GACAACCCACGGTAGCAGGACCCATAAGCAGCTGGGCTAGAAGTTTGGGGACAATAAGGA
AGAGAAAGAACCCGCAGAAAGGATAAGAGTCAAACGAGCGACGTCATTGAGATAAGAGAA
AGGTCAACAAGTATGGGTGTGATCTCATGCCGCAGCAGAGAGGCCTCATTGATCCCAAAC
TATATACGATTTAACCTACGACGCAATGTTACAACATCTTTTCTGTTTCAGATTACAACA
GTAACTCAGATCCAGGGTCACTAAGTCGGCTCTTCTCCTCCCTCCCCACTACGGTACGTG
CCTTGCATTTTTATCGCCAGAAGATTTCAGCACTTTCTTCCTCGTCGACTCTCGTGGAAT
TGTGCTTACCCACGCTATAATAGGCGCTCTCGACCCTTGGTGTCATTTGAGAATAAAAAT
CTCCATACGGAGACTCGAACCCTCGACCTCACACTTAACAGTCTTCGTGGTTACCTGCTA
GACCACCGGGGCGATCAACACTGCGACTCTACGAATGAGGGCATGTAGATCCTAGTTATA
TCAGTATCAACTCCAACTTCAACTCCAACTTCAAGTTGAAGTTAGCGCTCGAGCTGAAAC
TGTTCTTGTCACGGAACAGCGATGTGCTACCTAACTACTGCTGTGTTCCATGTGACCCCG
TGGGTCAATCCTGTTGCGCCTCTGTACATTCCCACTGCGGGAGACACCGAGGAGCGCCTC
CAACAGACCCGCACACCCTCCAATCCCCATCGCCGCCGCCACGGCCACCGCTTCAGCTAC
CGCTACCGCTACCACTACCACCACCGCCACCGATATCGCTACAGCTACCGCTAGGCCACC
TGGTCGCACGCGTGCGGCGGGCCAGACAATCGCCACCTCAGCGACGTCGCCCAGCTTGAG
AACCCCCCCACGGCTTGGGGGCCGACTGGCCCTTGTGGACAGACTGGCCCTTGTGGACCT
GATTGGCGATGTCCGGGAAGTGGAGGAGGAGAGATCATGAATCCTGTTTGTGTGGGACGC
GCGGTCGTAGCCCTCCTGGGAGTACTTCAGTATACCTTGCGTCTCCGGGCATGTCGTCAT
CTTGCGCGAAATGCCAGGAGCATTGCCACCAGTTCAGGCCGCCGAGTGCCTTGCAGCGGT
ACTTCTCATTCCTCCTGCACAGAAAGCAGCTAGTGCTGTTGAAAGCACGTCTACTGCACA
GCAGCTCCTCCTGCTGTGCTACTGGAAGGCATGGCTTGGCAGAACAAAGTTGATGCTGGT
GGCTGGCCGAAACCAGGACCAGCCGCACCGACAGATTGGTCCACAACCGAGCAAGCGGCG
CCGCTCTTCCCAGCATCAGGGTGAGAGGTGAAGCATATCGCGACCGCACACATGTCTTCC
TTGAGACCACACTCCCTTATGGTATCGCTGTTTGGTAGCAAGCAGACACGCAGGCACACA
TGATCATCACA
>NODE_11980_length_1691_cov_51.863412_g9457_i0
GGGGTTGGACTCCCCTCTGCTTACGGAGAAGGGGGGGGTGGGGGGGGGGTACTCGATATT
CATTCATGGCCATGGTCGTATGACCATAGACCCTCGCATCCCTTCAATGCCGGAACGGAG
CATGCCGGGTTTTCACCAGGGGGTTGTAGTGCACCTAGGTACGAGGGAGATAGCCTCCTT
TACTTCCGTGACCGGACAGGAGTTTTACTTTCGTGACGGGACGGGAGTCTTGTTTTTTTG
TTGTTCAGTGGTTATGGGTTGGCTGTTTTCAGGTGGCTGAGTGGTTGGTTGTGTACGTGT
ATAGCGAAGGAGGAATGGGCGCGTGAGCCCGGAGGTGTGCGTGTGTTGCGACCGCTACCA
GCAGGTTTGGCGAGGTGTGGACGGAAATGTTGTCCTTGTGTTGTCATTTCGATGGCCGAG
AGAAAATGTCTGTATGTTGTGCGTCCAGATTGCTGTGGCTGCGAAGCAATCTGGCTTCGT
GCCGAGCTTAGGCTTTACGTATTGACAAGTCAGAGGTATTCAAGTTCGAAGTACTCGTAA
GAGAGGTACGTCGTGATATATCCGGGTCAGCCTCTCGTAGCATCAGACCAGTTTGAATAG
TATCTATCGTTGGTATGTGCGCTCATATTGTATGAGCCTGCTTGTGAACGGCTCCCATTA
GGTACGGACGTATTACAAGGGTAAGTTCGGTATATGAGGTAAACCGGTACCTGGGGTGTT
TTCTGGTGAGCGTACCGAACTTACCGAAGTGTCGGGTACCGGAATCGAACCTTGCCGGGA
TGTTCGGTAGGGTATTGTGCCGTGCCGAACACTCCGGTAAAGTTCCGTAGGGTATGGCGG
CTTTACCGAGCACTCCGGCAAGGTTCGATAGGGTATATACCGACCAAATACCCCCGGTAT
ACTGTGGTACGTACCCTACCGAGCATACCCTTGGAACGTATGATATATACAGCAGAGAGG
CGCTTCATCGTTTGTTTCTTGACGTGGATATTTATAGTTGGGTTTTTCAGGCTTGATTCC
CCCCCCCCCCCCCCCCTGAAATAACACGTTGTTTTATGATATATATGTACTACGTACAGC
AGTAGCTGCGACAGAATGCGAGCACATCGCCGGAAGACCGCGACGATACACGTTCCAACG
AGACTGACTTCGGCTGGTGTGTTGTTTAACGAAAAAAGAAAGGTAATCCGCTGCTTCCTG
CACGGAAATCTTACTCTCCAAGACCGCCATCGATCGCGAGTTTTGTTTTTATGACTGCCA
CTTTTCGGCCTGGTGCGGTGCGCCCGAAGCACTGGTTGGCTGACTGGTATTCTACGCCGA
GAGGGGTGGTGGACGCACTGCACTGCAGTTGTTTTTTTTTTTTTTTGTGCAGACATCTCT
GTCTGGCTTTAACCAGCTGTAATAATGGAAGCAGCGAAATAAATAAGTCGACTTACTTGA
GAAAGGGGATCGTTCGTTCGCAAAAACAAACGAGCGTTGATACGTTTGTTGGTATGTCAA
GAACTGAAAGAAGAAGAATCGTACCCCCCACTTTCCTGGCGGGCTAAAGGCGGCATTTTT
TATGTGCAGGCCCCAAAAAAATGTACCACACAGTTTGTAAAAATGTGGATGTATTTATAG
GCGTATACCAAGTATACCAGCAACGCGCCTATCGGTTAAAAAAACTGGGATATCATCAGT
CAATCAGCTGT
>NODE_11981_length_1691_cov_14.332509_g9458_i0
CCTGCATCTCCGAGAGACCCCCAGCGACTCCAACAGCACTCACTATCGGAGCGTCAGGCC
TGTCACCGCCGCTATCCTCGGCAACAATGGGGCTTTGTTCATACGATTCTTGCACGACGC
TATCGACGTTCAGTGTCGAGGGTAGCAAGACGTCGATGTACTGCAAACAGCATGCTGAAG
ATCGCATGGTAGACGTCCGCAGCAAACGTTGCTCACATGCCCCCTGCACAAAGAGAGCAA
TGTTCAATACCGAGGGCAGCAAGACACCGGGCTACTGCAAGTTGCACTCTGAGGACAACA
TGGTTGACGTCCATAACAGGCGTTGCGCGCGCGATGTCTGCACGACAAAACCTATGTTCA
ACGCCAGAGGTAGCAAGAGGGGGAAGTTCTGCAAGAAGCATGCTAGGGACGGCATGGTGG
ACGTTGTCAGCCGGCGTTGCTCATACAATTTGTGCACGAAGGTGCCGAGCTTCAATGTCG
AAGGCGAGACAAGGCCGATGTATTGCAAAGACCACTCCGATGACAACATGGTTTACATCC
GCAACAAGCGTTGCGCAAACGGCTCCTGCACGACCCTGCCGAGCTTCACCGCCGGAGGCA
GCAAGAGCGGTGTGTACTGCAAAAAACATGCCGAGGACGGCATGATAAACATCTGCTACA
GGCGTTGCTTGCATGCCTCCTGCTTGAGTAGGCCGACCTGGGGTGTACTAAGCAGCAGTG
GTGGTGCCGCCACGGTTTGCGGCCGCCACAAGAGCGATATCTCGGGCAGTCCAGCGATCA
ACTTCAGATCTTACTGTAAGGTAGTGGGTTGTCAGAAGGTATCGAGGTGGGGACTTGACG
GGCAACAGCCCAGCCACTGCCACGGCCATAGCCTGTTGGAGGACGGGCTCGTTTGTATTA
TCCCTCTAGGGCGAGTTGGAGGCACTAGGTCTCCTAGTCTATCTTACAGTGCCGTAAAGG
GCCAATCGTCCGCGGTTAAGACTGAGTGCAGATTTTGATTTCGTTCGATATAAACCGGAT
AACTGCGTGGGGCATGCGTTGCCAATATTATACAGTGTGCTACTTTATGAGCTGTTACGG
AGTTGCTATTTGGGTCCGTACTTGACGTGTCCCAAATTGGCCTTTGCCTAATGTTTGAGG
TTTGAGGTGTGGTCTACAGTAATTTACCCCGTTTAAATATTTCATCTTCCCCAGACTATG
CGACGAACGATACATCATAGACGACTCTGCGGTGGGGTGTTGTGTGTGTGGCACCTGATC
CCAACGTGTAAACGTAGTATAGGGTTGCATTGCCAAAAAGGCGTTTTTTAGTCTGCAACA
TGCGGCCATGACACGGCGTTAGGGTGGCCTGAGGCTTTGGTTTGTGTGCCCGTGGTTGGC
GACGAGAGAACCCACAAAATATGGAGTGCCCAACTGTAGGCAAGTTACCAAGTTTCAGAT
GAATGCCCTTGACGATCTGGTCAATGGCTGGAAGTCATTTCGGTTATCAGGCATGGTCCT
GATCGGACCAAACACTTTGCCGACGGGAATGTCCAGTATCTCGTTGTGATCCGGTGTTGT
AAGATTGTATGGATCTACGTGGCTGCACAATAATAAATCTAGCCGTATGTTCGTCGAAGT
CGTTGTCGGGATACAAACTATAGCACTGTGGCACTGTGGAACGTATACTCATTCCATTGG
TGTCATGATAT
>NODE_11982_length_1691_cov_11.862176_g9459_i0
GGAGGCCCCGCCCGTACAGGCTCTGGCCGTGGAAGCTCCGGCCTGGGAAGTTCGGGCGGT
GGTGGGGATGGGGCGGGCGGCGCCTGCTGCAAGCTGGACGCGGTGGTGGTGGCGGTGGAG
AACAGGAGCGAGGCGAGGCGGCTGGAGACGGCGGTGATACGCGGCATGAAGGAGGAAGGG
TTCTACCTCGTGTCGGACAAGGACGGCTCGAGGACGCACTTTTCTTCATCTTCTTGAAAA
ATAATATCTGGCAATTTTGTTTTGCGTTTTTGCGGGGGGGGGGGGGGGGGTGAGGTGATT
TCTTTTGCGTTTTTTTGCGTGTTTGCGTCTTTCTTTCTTTCTTTTTTTGGCGTTTTTGCT
CTTTCTTTGTTTCTTCGAGTGGGTACTTCGTATACAATCTCCGACACGCACGATTGTTTT
TTTTTTCCTCGTGTGAAACGATTCTGAGCTTTTAGTTTTGTACTGTAATGTTTTGTGTGT
GTATTTTTTTCCTTGCCTTGTGAGCTATCTATGATACTCTAGAATGTGCGTGATATCACG
CGCGCGCACAATTATCGTCTTGACCCCGGGGCTTGTGCTATATGGCTGGTTTTGGTGGGT
GTCGCGATTGCTGGCTTGGGCGTCGTCTCCTGCAAACCAATGGAGTAATATCGGTGTGTT
TAGTATTAAGGTGTTATCAGGCGATACATCGTAGGGAGAATAAGTAGTAGGACTAGATTA
AAATAACACCAGGTACCTGGTACCCTTTGACCATTTCCCTTATATATAGTAGTAGGGCTA
GGGGAACGCATTTTTGTTTTTGTTGTGTGTTTTAAGGCGTTGATTCTGATAGGGATTAGG
GTTAGTTTTTGTGTTTTTAGTATACGTGTAGCACGCGGTATCTACAGCAGTATTCTGGGT
AGGGTTTTACGAGCAAGGAAAGGCACAAGTTGCATGCAAACGCTTGCGCTGACTTTTTTT
TTTTTTTTTTTGTGTTTTGCCTTTTGTTTTTGGTGAACAAGCTTTGGTGCGCGTGATTGA
GTGCTTTCGTTTCGTTGTCTGTTCGCGAGAGGGTCGTCGTGCTGCTCGTCTGCTTGACGT
GTCTTGCGTGACGTGCGACGCGTTCTTTCGTGGAGAGCGTTTGACCGTGTCCCCCTCTCT
GAATTCATCCAGATGTTGGCATCTACTATAGATTGATACAACAGTAGTCTACTGTACAGT
AGTATATTTTATGATTGATCGCGTATTGATCACACGTAATAACGAATCCGTAGCAGACAA
GGGCTACTGCTGTATTAATAGTACATGTATATTCTGGTGGCATTTGTTTCTGGCGCGACT
ATGTACGGCTGAAAAAACTTCAGTTATTTCTACAGAGTAGGCGATTTTTAGGTCGGCGGC
TGATGGTCGTGGTGTTGCTTTAATGTAAAATATGCACAGGCCAATCTGTGTCGAATGCTG
TCTTGTACGGGATATTTTTATTTCTAGGGGTTCATGGGGCCATCCCATTCCTAACATATA
CTTCGTATGGATGGAGAAGGACGGGGTGGGCGGTATCAAACAGCCTTTTTTTGTCGTAGT
TCGATGAGTCTTCTTCATTGAGGTTTGTCCAATTTTGACTGCCTTTCCCCCACCCCCCGC
ACTCCCAACATGCTCGGCCGTGTCAAATTACAAACCCTCAATTTATCTCGTACTACGTTA
TGTATCTTGGC
>NODE_11983_length_1691_cov_8.163782_g9460_i0
GGACGCCTTCTTGACCCAGCGATGAGACACGAACACCACAAACGCGCTGCCTCGCGCGAG
AGAATCGCAAGCCACCAGCGCTCCGCTTTTCATCGCGTCCTCGTACCTCGGAAAGCACCC
AGCCGAGTCCAGCTCGGCCAGAGGCATCACCAACATCGGCGTCTCTGGGGAGAACGCGAA
CGGCCCCACGATCCCCCTACGCAGAGAGGCCCTGATCGGTGTAATCGTCATCTGTGTCCC
CGGTCCCCCCGCGGGCGACGCCTGCTCCGTTCGCGGTGTGGTAGGGGACAGCTGGGCCAT
CGTCCCCTCGGCCTTGGCGCCGACAACGGGCTCAACCCTCCCCCTCGCCGCACTCGACGT
CGAGGCAACAGACGCCGTCGCCGGCGTGGAGGAGAGGACGTGCACCGTCGACACGGGGGC
CTCTGCCAAAGCTTCTGCCAAGGCCTGTGCCGGTCGGGGTGGGGTGGAAGTTGGCGGTGC
CGGCGAGGGTGGAGTGGAGTCGTTCATCGCCCCCCCTTCTGCCATAGCGCTAACGCTAAC
GCTCACGCTGCCGGAAGGGGACGGAGGCACCGGAGACTTGTCTTCCGCCGTGCTGGCGGC
CTCTTCGCCTCGCCTTGCTGGAGAAGAGGGGGCACCGGCACCAACACCAGCACCAACGTC
GTCGGCGTGCTTTCGCGATGGAGAAAGCTCAGCTTGCAACGGGGTTAGACCCTGCCCCTG
TCGCTCGACATCGCCTAGCCCGGCAGGACCAGCACCAGCAGCTGCAACTCTCCTCCCAGC
AATATCATTGATCCTTCCCGGCCCCGCTGTGGGCCGTTCATCGTCATCTTCGAAATCCTC
CTCCTCGAACGCTTCCTCATCCGACTGCTCCGACAGCTTCTCGCCCCCGACTCCTCCGCT
CCCTGAGAAGCCGCTGCTCCTCCTAGAACTGGCCGAGGCGAGAGAAAGAGGGCCCTCCCT
TTCAGACCCGCCCTCTGAGCGAGGATTGCTGCCTACCGTGGAGGCGAAGCTCGTCGAGCT
CCGACCGCCCCCTTTGAAGCCGTAGAACGACGAAGTCTCCGTTATGTGCGTGTGGAAATT
CGTCTTCGAGGCAACGGGAGCCGACAGCAACGTCTCTGGCTTGGTGTCGTCGATCTCAAC
GGGCTCCGGAGCGATGGGAGGAGACGGGTGCGCCCTGCCTAGCACGCTGCCCGCCTCCTT
CGATGTGGAGCAGCCCATTGTGGACTCCTGCTGTAGGTGAGGTTTTTCTCGCAACGGCCT
CGCACCTCTTCAGGAGCGGCGCAGTTTAAGCGCGGGGCAAGCACCCAAAGGCTTGCGCGT
AACGCCGACAACCGCCTGCAACTTACTTCGTCGGAAGCTATGCAATGCGTGCGGGACCGG
CCGCACTCTCGCCCTGGCGGGGGTAAGAGCAGCAGAGGCCTCGGCGACTACTCGTACGGA
AAGACCTTTTGCGTCACGTGTGGGCCAGGCCGGGGATAATTTCAGTTCCGATAACCCGCC
ACTTGGATGCTTGGGTAGACCAGCGCCGCGCAGTCTTCAGATCCAGCAGGGATGGTACCG
CTGCGCTTGAAGACTTCTTAGCACACCAGGAGCCAGCGCCCGCTCTAGCGTTGATGCTGC
AGAGGTGGGCAGTCGCCTTTTTCACAACACATATGGAGGCATTTGGATCGGGGGTTGAAA
ATATTGTGCCC
>NODE_11984_length_1691_cov_5.260198_g9461_i0
TTTTTTTTGTAATATTTTGAATAGCATTAGCTGTCGAAACATGCGGAACGGCGGCATATT
ATGCCCATTTCAACCTGGCATGAAGCTAGGGCGCCCTAACGATCCTTGGTCTAGCCTACG
CTTCCCTCGGCGGATAAATAAACGGCATTTCCTCACCGTAGAAAAGACCCTTGGGGTCTA
AAGGCTGAAAAGCCAGAGCCGACCCAACGACAAGCATATATGGCGCAAACGTCATTACCT
TCCAATATATACATGGTGAGACTAGTGCACATCTGTACCACGGATCTAGTCCAACATAAC
TGTTCACACTAAATGTCTGGATCGTTGCAAAAATTTCAAAACATACACTCAGTTTTTACG
TCAACTCGGGGGGGGTTCACGGAACGGTTCGACAGACCACGGCGAGCTCTCTTGCTGGCG
TGTGTCTGTCCAACGCAGACGAAACCGTTCTGGGAGGGGCCGTGCTGCTGGCAGTGGGTA
GGCTGCTTTCCACTGAGTCCCCACCGTGACGTTCGGTTACAGTTCACCACTTGGCACTTG
ATACGGAAGCTAATCAATTGGCCTACCAACATTTCGCCTTTATGTTCGGAACAGACTGTC
GCCATACCGCCAGTTAGTACACCCCAGCTCGGTGCCCTGGTGCAGGTGTCATGCGAGCAA
CGCCGGGTAACGGTATTCACCATGTCATCCGCCGCATGCCGTTTACAGTACACCGCCGTG
TTGCTGCCCTCGACAGTGAAACTCGGTATTTTCATGCAGGTGTCATATGAGCAACGCCGG
GTGACGACGTCCACCATGCCGTCCTCAGCATGTAGCTTGCAGGACACCGCCGTCTTTCTT
CCGTCGACATTGAAATTCGGCTTCTTCGTGCAGGTTTCATATGAGCAACGCTTGCGGTAA
ACGTTCACCATGCCATCCTCAGCATGAAGCTTGCAGTATACTGCCGTCTTGCTTCCGTCG
ACATTAAAATTCGGCCTTTTAATGCAGGTGTCATATGAGCAACGCTTGCTGCGAACGTTC
ACCATGTTATCCGATGCATGATGCTTGCAGTACACCGCCGTCTTGCTGCCCTCGACATTG
AAATTCGGCTGCTTCATGCAAGTGGCATACGAGCAACGCTTGTCGCCAATGTTCACCATG
CTATCCTCAGCATGTAGCTTGCAGTACACTGCCGTTTTGCTGCCCTCGACATTGAAATTC
GGCCTTTTAGTGCAGGTTTCATGTGAGCAACGCCGGTTGACGACGTCCACCATGTCATCC
GCTGCATGCATCTTGCAGCACTCTGCCGTGTTGCTGCCCTCAGCATTAAAAATCGGCTTC
TTCATGCAAGTGTCATATGAGCAACGCTTGCGGCGAACGTAAACCATGCTGTTGTGAGCA
TGTTGCTTGCAGTACGCAGGCATCTTGCTCCCCTCTACGTTGAAACTCGGATGCTTATTG
CAGGAGTCATATACGCATAGCCTGTTGTGGATGCTTAGCTTGCCGTGCTCCGCGTGTTGC
CTGCAGTACGCCCCCATATGATCTTTGACAGCGAAAACCCCCCGCTTTGTGCAGCCATCG
CGTAAGCAACGCTTCATAATCGCCGGACACGGGGTGGGGGCGACGGCGGTGGGAATACCT
AGTCTCCGTGCCGCCGGAGATCGTCGATATCGACTGTAAACCGACACGGCACCCAGCTGC
GCGTGTAGGTT
>NODE_11985_length_1690_cov_406.748299_g9462_i0
TGGGTATAGATGGCTGGATGCTTTTTTTTGTGTTTTGCTAGATGGCGGGCCTGAGCCTAT
ATCGTATAGCGCGTAAGCAGGGCTTGTGTACCGTATATATGCATGTGGGATGGTCGCAGG
GGTACAAAATCAAGGCACCGCCAGTTTTCGTTACATCAAGATCGACAACCATGGTGGGCA
TGTATCGGGGGGGGGTCGGTTCCCGAGAGCCAGCACACCACAAAAAAGGGAAAAAAAACA
TGAAACTAAAAAAAAAAAAAATGTTTAGGCGCAGCGTGAGAGAGACATAGCGGTATGGGG
TACTATGGTAAATGGGAAGGGGGGGGCAGGTACGCTCCAAATAAGCCGCACGAGAGAAAG
AAAGAGAGAGTTAGAGAGCATCACGTTGGTTGGTCCGTCGCTTGGTTGATTATTGGTCGG
TGTGTTTGCTGGTTGCTGATTGGCCGATAGATTGGTTGGTCGCCGGCCGATGTTGATGGT
TGCTGACTGGCCGATAGATGATTGGTTGGGTTATTTGATTGATGTGTTGTTGGTCGTTGA
TTGGCCGATGGGTTGGTATGGCGGGCAGACGAGGTGGGAGGGAAGGTGTGGTCAGATGCG
CTTTCAAATCAGAGCGAGATAGAGATCGAGTATGTTTACGCCGGTTGGCCGATGTGTGGA
TGGGTGGCTGGTCGATGTAAGTGGTCGGTGCCTTGCTGGTTGGCCATTGGTCGATGTGTC
AATGGTTGATCGTTGGTCGCCCCATAGCTATAAACAAAAGCTGAGCGATAAATTCATTGG
ATCGATGTGTTTTTTGGTGGATTTTTAGTCGCTCCAAAAGCTCAAAGCAAAGCGAAAGAA
AGATTCGGTCGATGTATTGATGGTGGATTGTTAGTCGCTCCAAAGCTCAAAGAAAAACGA
GAGAAAGGCGGGGTGGATCTTAACAATGAGAGGACGAGTGGTTGGTTGTTTAGTCGATCT
CTTGGTTGGATGGTCGTTGGTCGAATGTTTGGTCGATGTGCAGACGAGGGAGTTCAAGCG
CGGGTCAAAGCAGAGCGAGGGGGGGGGAGAAAGAGAGAGAGAGGCAGGGTCTTTTAACGT
TGTCTGGCGCCTGGTTGATAGTTGGTCGATGTTTTGATTAGGTTGGTCGATCTGTTGCTG
GTTGATCATTGGTGGATCTGTTGGTGGTTGATCCTTGATCGATGGGTCGATCGATGTTGT
AGACAAGGGAGACGAAGCGCGCGTCGAAGCAGAGCGAGAAAGGGAGATGCAGGGTATTTC
AACGTTGGTTGACGCCTGGTCGCTGGTTGGTCGATGTGTGGATGGGTGGTCGGTAATCGG
GTCGAAGGATTGGTCGGTCTGGCGCTGGTTGATCGTTGCTCGATGGGTTGGTCGATGTGC
AGACAAGGGGAGACGAAGAGCGCGGGTTTTGGTATTTCAGTCGTTTAGGGTTTCGTTTTT
GATGAGGCGTTAAGTGGCGGGAGAGAGGGTTATAGGCGGATTGTCTCTCTGTTCCTCGCC
GTCCGCGCATGTTGAAAAAAAACTTTTAAATCGGTTTTGGAAAAAGGCTGTATGAGAAAT
GCGCTAAGACGCGAGGAGACCGCCCTTTTTTGGAAACAATCTTACATAGAGTATCAAAAC
GGAGAAAGCTTTCGAACAATTTTGTTTTTTTTGTTCCAATTTGTTTCTCGGGAAATTCCT
TTTTTTTTCG
>NODE_11986_length_1690_cov_186.577613_g9463_i0
TAGCGGAGTTCTGCAGAGTCGAACACACGAACGGACATACCCTTTCATCCCTTCAAGGCA
ACGCAGTTGCTCTCGGCGAGACGTTCCTGATTTGGAAACGACGATCAAAATCGAAGTGTG
TTCTCTGGGCAAACGCTATCGAGGCCGACAGAGTCTTTCGACACACAGCAGCAGCAGCTC
GTTGCTTGCATATCTACAAGTTAGACCTCGCGCTTGGTGGTCTTGCCTTAGCTTAGGAGC
TTAGGGCCAAGATGGAGCGCTTTCAGCAGCTGTTCAACATGCCGGGGAGGGGGCAGGGAG
GAGGAGCGCCGGACGCGCCTGTGGTGGACACAGCAGAGAAGCTTCACATATCCTCTCTGG
CTTTGCTCAAGATGCTCAAACACGGGCGAGCGGGCGTACCGATGGAGGTGATGGGCCTGA
TGCTGGGGCAGTTCGTGGACGACTACACGGTGAACTGCATCGACGTGTTCGCGATGCCGC
AGTCGGGGACGGGCGTCAGCGTGGAGGCTGTGGACCCCGTGTTCCAGACTAAGATGCTCG
ACATGCTCAAGCAAACGGGGAGGCCGGAGATGGTGGTGGGGTGGTATCACTCCCACCCAG
GGTTCGGGTGCTGGCTGTCGGGCGTGGACATCAACACGCAGCAGAGCTTCGAGCAGCTCA
ACCCGCGCGCGGTGTCGATCGTGGTGGACCCCATCCAGTCCGTCAAGGGAAAGGTGGTAA
TCGATGCGTTTCGGCTTATCAACCCACAGCTGATGATGCTGGGGCAGGAGCCGCGGCAGA
CGACATCTAACGTGGGGCACCTCAACAAACCTTCCGTGCAGGCGCTGATCCACGGGTTGC
AAAGACACTACTATAGCATCGTCATCGACTACCGGAAGAACGAGCTGGAGGAACAGATGC
TGATGAACCTCCACCGGGAGCAGTGGACGCAGGGGCTTGTGATGAGGAGATTCGAGGACC
ACCAGACGTCCAACGAGAAAACGGTTGAGGCAATGCTCAAGCTTAGCAAGGAGTACAACC
AGAGGGTGCAGGAAGAGGAGGGGAGGACGGTGGACGAGTTGGCGGTGCTCAACGTGGGGA
AGGTGGACCCCAAGCGGCACTTGGAGAACGACGTGTCGGAGCTCATGGCGGCCAACATCG
TGCAGTCCCTGGGAGCGATGCTTGACACCGTTATCTTCTGATTGCGATGACGCTAGAGAG
GAGATGGAGTGGCTCAGATAGCAAGGTCGAACAGTAGAGAGAAAGAAGACGCGCTGCGTC
GAGCGAAGCCACTGATTTCCATTCTGAGGGTTTGCTGCCTCTGCAATGCCTAGGGTGGCG
TTAGGCGTACACGGGATGGGGTTGCTGATGGCGGCACTACCGGCGCATGGGCATCAAAAT
CGTGAAGGGTTTTTTCTTGTGATGTTTGCGTGCGCTGGACAAATCATTGTGCGGTTTCTT
GTTACAGATTAAAGCTGCAGTGGCACGTGCCGTGTTTATCTCGGGCGGTGCGATCTTCAA
CGGCAAAACCGCCGACGGGAACATACCGTTTTTGGGACGTGTTAGTTCCGTGCGCATGCG
GGCCGTGGCTGTATTGCCGTTCCGGGGACATTACTGTTGGCGGGCTCGCGCAAGATACAT
CGTCGCCAAAAACACAATTACTTCTATACTCTGGACTGTTTTTCGGGCGATGCCCTCCTT
TTAATGCTGC
>NODE_11987_length_1690_cov_114.875077_g9464_i0
GCCAGACGGGTCGGGGAGGGGCGGCGGGGGGCCCCGGAAGGAGGCCGATCTGCGGTCGTT
GCGACGGGCAGGGGCTAAACGCGGACCACACGCACAGCACGTGCCCTTTAGTGGTTTGCC
ACCGCTGCCGCCAGTCGGGCCACATCCAGGCGACCTGCCCTAATTAAGAAAATAGTGTAG
CCTCCCCTCCGCCCGCTACCTTGCCGCACGAGGCGTGTGTACCGTATTACTATAGTCGTA
GCTTCGATATGAAATATTTGTTCCGCCGAAACAATATTCGCGCAACCCCCCCCCCCCTGC
ACGAGGCGCGTGTATATTATTGATGTAGCCGTAGGCGGGTGTATACTATTGCGGTAGCCG
TACGCGCGTGTATACTATTGCGATAGCCGTACGCGTGGATATATTCTTGAGGTAGCCGTG
CGCGTGGGTAAATTAGTGACGTACCCGTAGTTTAGAAATATAATACTTGCCTACGCCGGA
AAATACTAGTCGGAATAGTTGTAGAAACGAGTACACGGAAGTCGGGGGTAACGATATATA
TTTGATTAAAATATATGAAATATACTCCCTTCCCCCACCGTAGGAGTGAAAATACTTTAG
GTGACAACACACGATACGTTGCTCGACGCTCACCGCGTTTGACGGTGTTCGCAACAAATG
TTTGTTAGTTTGTTTTGTTTTTGTTTTTGTCGATCGCTCGTCGTCTACGACGCGCGTCGG
TACTGCTTGTTCGTTTGATGAGCGTAGAATAGGGCGCCACTCAGGAGCAGATAACGCGGG
CGGTCGTTTTGCTTGATAAGTGGAAAACGACGAGTGCGTAGAACCGTACATCCTGACCCG
AACGCTCGCGTCCCCAGGACTGGGGAGGGGCGATGGTTTTGTTTGGGCGATCTGGTGTTG
AGTAGTTTTCCGGTCCGGAGAAGGTAGAATTAAGCCGGCGACGACGAGCATGAAGGACGA
GACGTCTGCTCAGGAAGACAGCGAGGTGTTTGCGCTGTGCGTTGGTTTGGGTGCGGTCCC
CATCGTACGCCCGACTCGCCCGGTCTGTTTTTCGTTTGTCCTGTTTGTCCTGTTTGTTCT
GTTTGTTCTGTTTGTTCTCGTTTGTTTTGTTTGTTTTGTTTGTTTTGTTTGTTCTGTTTG
TTTGGTCTGTTTGTTTCTTCTGTTCGTTCGATTGTCTTGCATTGATTGTTTGGATACAAT
CAGTCTCAAAAGAGACGAGGTTTGCAGTAGTAATAGGAGTCGGGGGAAAGGAAGATACTG
GTTTGCCCCAACCGGGTACGCGACAATGGAAGAAAGGGGGCGTAGGGGGGGGAGAGTTTT
CTTTCACCCCCCCCAAAATTTGTACGAAAGATACGATAGTTTTAGCCAGTGGTTCCGGAA
AGTTCCCGACGGTGTGCTAGTTTTTCATTTCGCGTTGCTATGAACATGAGGCACGGGGAA
AAGGCGCCGAGTCTCGGGAGTACGAGTCTACTCTCCCAATTTCCTTTTTCGTGCTTCGAG
TGAGCCCAGAATCACGCAAGTTGGAGCGGTAGACCGCGGGGCGGAACCGCAACCACATAA
TAACAATATTTATTTGGCCTTGAGCATTTCTCGCACGCGACAGGAACTCTGAAAGAGTCG
TCCCCGCACACGCACATTTTCAATTTTATGAGTTGTCTTTCTTGTTACATCGATGAGTAT
AATATATATA
>NODE_11988_length_1690_cov_109.671614_g9465_i0
CTCGCTCCAGACCCGAGCGCCACAGAGTACGCCGTGGCACGCGATGTCTACCTGTGGTCG
AGCACGTCTACTAGTGTTGGCCCTTGTGGCCTGCATGGCCGCGGATGTTCGAGCATTCGT
CTTGTCGCCGGCGGTTCCTGCAACATCATCGACCCACCGAAGCTCAAAGTTGCCCACCTT
TACCCCTTCTACGAGCACGAGTGCAGCAGCTACATCAACTACCCGAAGCTCGTACACGAC
TCGCAACGCACGCCGTCCTGCTGCTACAGCGTTGATGTCCATGTCGTCTCCCTTCGAGAA
CGTGGACTACGACGACGAGGACGCCGCACGCCAAGAAGCACAGCAGCTGGAAGACATGAT
CCGCGGCAGGCGCGGGATAGTGCTGGAGGCGGTGGAGCGAGAATGGCGGGCGGAGATGTT
GAAGACGGTCGAGGAGGAGGGGGAGAGGCTTTGCGATGAGGCCTACGAGGGCTTCTCAAC
GCGAGGGCGCGGAGCAATTTTTGTAAACGTTGACATGGGGCTGAGCAGCAGCAACAAAGG
GCACAGCGGGGCCGCCTGCCACGCAGTGTTCCGCTCGCTGGAAGAGGTTGTCGTAGAACG
ATCTTCAAGGGTGGAGCCGAGCGATCAGATGCAGATCATACAGCGCTGTCAAGAGTACGA
CCCGGAGGCGGGGTTCGTTCTAGTATTCGGGCACAAGGGGATGCTCGGAGTGCAAGTGAT
GAGGCCGTCGAAGGCGCCGCGAGAAATCCACCGAGCTCGACGGGCGCCTTGAGAAACGTG
CGGCCCTGTTGCTCGTCCTCGTCGGGCCGTTACGCCTTGCAGCTCTTTGCAATACAGTAC
GCTGCAGCACTTGCGGAAATTGGATTTGAGGGATATTTGGAGATAATAAAACTTGGATCG
ACCAGACTTTGGACGAAACATAAAAGCCATGTTTTGGTACTGAACTTGGTGTAGGGTACA
CCCTGCCCCACATAAGAGTTTTCAGTCTGGCCCGAAAAATTAATTTCTTAAGTGTTATCG
CGTACTGTAGCGTGGGTTCTGTGGGCTCAGTTTTTTGCGGCATGCGTATTATGGTACTGG
TCTACAGGCTGGAGGTGGACAAGTCACTGTCGCAGAATCTGTGATTTTGTTTTCTAGTGG
AGAAGGCGTCGGATTGAAAACACTAGGGGGGGAGATAATACCACCTATGGATATAGATCC
AACTGGTTGGTATAGAAAAAAGTTAATTTAGAGTGAGGTGAGAATATTCGGCAGATGGCT
GTTGCGTGTCCGATGATGTTAAATGAGGCGTTTTGTCGGGGATTCGGGGGTGCATATCTC
CGGCAGATCAGACACGAGGAACCTCTTCCCGTATTTCATCAATTTCTGAATCTTCAGGAC
CAAAGCGTTCAATGGTTATTTGTAAAGTCTGAAAAATTGCACCACAAGTGCGCAGCAACC
AACACACGCGTTACGGCCGTGAACTGTGCGGGAGTTGGCGGGGGGGTCAACCATGTGCAG
TTTGTGTCGGAAGGCCTTTTTTATTCTTTATTATTCTCGGGGTGTCTTTCTGAACCGCCG
CCCATGCCCGTCTTAGGATTGCGTCCTTCATGTTTGTCTGCGTAAAGTATGTTGCACAAA
AATCATCTTGGAAAATCCCCGTCGTGGTGCTCGCTGCAGTTGTTCATGGAGGTCAAACAA
CCCACATGCC
>NODE_11989_length_1690_cov_78.956710_g9466_i0
CCAGGGCTTCAAGCTCTTCCGCTACGAAAATGCTAAGGGTTCGAGCCAGCGTGACATAAC
TTTGTAACTTCGCTTCTTGAACAAGTCACGTACGGACGTCATGTCAGACCGGGCTGAGCA
CCGGAGAGATTGTGAATGGCGCGTGTGTGCGTGCTGTATATGCTCCACGTGCACTCGTAG
CCTTTGTACCGTTGTATTCGAGTGGACACTTTTGAAAAAAACGAAAAAGGTGGGACCATC
TTATCGCGGGATTGCTTCTCGCGTCACCACCCTCATATGTTGCATCACGTAAGTGATCAA
ATACCCACACCGGTAACGCTTAGAGAGAACCCGCCGTGCTAGGCGTTCTCTCTCCACAAC
GCCTACGCGCGACAAACGATAGTATCTTCCCTAGCCCCTTCTCCTTGTACGACCATTGTA
AATCTTGCCCCCCCCCATCGCCTACTACCGCACCCCTCGTGGGAGACAAGCCCCCTCGCG
ACTGCTCGCCCCCTCGAAGCCCCGTCCCTGCCGTCACTACCGGGATTTTACGGGCATCAG
CCTCGTGCTCAGCTGAGGCGTTACCACAGACACTGGGGGTGCCCTCCACGGAGCTTCTTC
CCTGACAGCTGTTGCCGCTATCTTCCGGAGGACTGGGTCCTCGTCTCTTCTCCTGGTGGG
GCTTTCCCGGGGTCCACTCGGGGCCATCCCAGGCTCTGCCGTCGCAGACTCGAGCTCTCA
AATCGTTGGCACAGGTCGGATCCAAAGCGCGGACGTGAAACGTCTCGTTGAGCTGCCGCA
ACAGCTCCTCGTGCCGCCCTCCTCTCAACATCGTTGCCAGGTAGACGACCGTCGTGTCCG
AGCACAGGCGTCGATCGGAGAGGGTGGATATCAGTGCTGGAAACGTCGGCTCGTTGTATA
TCACGTCGGCACCCACAATCATATCAAAGCCCTGCCATTCCGGCCCTTCGCCTCCAACTG
ACGCCGTGGTTGTGGCCTCTGCCGCTGCCGCTTCCGCTTTCGCTTCCGCGGCGACATCGG
CGACCTGCCCAGCGTCCGCCGAATCCCCCCAGCAGAGCTGTCGAATCGCTGGCCTCGTTG
CCTTCCCGCCTGCTAGCAGAGGCGTCCCGCGAGGACAGGACTCCTCGGCCTTGTCGCTGT
CTCGGCCATGGCTGTCGTCGTCTCTTGGCGGGCCGAACGTTGCTTCGTTGTTGTGTTGAA
GGATGGGTAACGCCTCCGGCAAGTCGGTCATGGTGACCTCAGCGCCAAGAAGTGCAAGCG
TGAGGCCGACCAACCCAGTCCCCGCGCCCAGCTCCAGAACACGCCTCCCTCGCAGCCAAC
CGACGGGGAAGCAGCGTTCATCCTGGAAAAAGTGGTGCATCCAGATCGCAGCCTCCCACA
CGGTGTTGGAGAAGTTGTTCACCTCCCATCGGTGCCCGCGGAGGTCTTGCGTCTGCACCA
CCGTGCCAGCTCCGTCGACGTGAAATCGTAGCTCCAGTCGGCTCTCTCTTTCCCAGATCT
CTCGAAAGAGATCGTCCAAGCTCTCACTGCTGTTCTCGCCGTCCTCCACGCCTTCGTCTG
CGCATTTCATCTCCACACTAGCCCACAGAGCTCACCAGCCCCCGCTTACTACCCCGCCAA
CCTACGAGCACTGAACGGCACTCTATTGCACTACCGCCGGCACCATCTACCTCCTGGCAC
ACAGGTACGT
>NODE_11990_length_1690_cov_23.277675_g9467_i0
GTTTATGGTAAGGCACCCACGAGGCAGCTACGTAGTACTCCCATTGATGTCTCTGGAAGT
GGCCACAACGGAAATTAAATGATCTCATTAAAGCTGTCATCCATAAGCAAGTCCGCCTCA
CAAGCGGTTCTTAGTAAGACGCAGCTCACCCTTCATGCGACTCGCCGAACAATTCACGCT
TCGCTTCGCGCTTGGTGCTACTAGCGATGTCTGCCGGGTCGGTGAACACCCGACATGCTC
CGTCCCGGCATTGTAGGGATGCGAGGGGGTCTATGGCCATACGACTACGGCCATGCATGA
CATGCGGCAAATGAGGACACCCCCCCCCCTCTATCGTACCAAGCGGTTCTTACACACTAA
TAGTAGGATGCAGCTCACCCTTCATGCGACTCGCCGAACACCTCACGTTTCGCTTCGTGC
TTGGTGCAAGCAATCAATGTCTGCCTCTCTGGTCGGTGAAAACCCGACGTGTGCGCCGTC
CCGGCATTGTCAAGATGCGAGGAGGGTCTTTGGTCACACGACGACGGCCATGCAGGGCAT
ACGGAGTACGCCCCTCTCCCCTTATCGTGTACAGCATGGCGAATACAAAACAGGGTACCA
GGTACAGCTACGTACATGCTTCACAGACGGCAGTCGGTCGCAGAAGAAGGGTGTGCGACT
TGATTGGTCAACGGAACGCAACAAAAAAAATCAACGCCTTTTTCTCTCAAGGTCGACTCC
CGGTTGCCGCTTTAAAATCAATGTCTGTAACGCGTCTAACGACCATGTTTCAAACTCAGA
AAAAAAAAAAAAAAAAACTATCTCAAACTCAGAAAATAAAGATGAGATTGTCACAAACTA
TGATAATGATGCATATATATGTGTGTGTGTACGAAGCATGCGATAACAAACTAAAAGCTG
GCGGTTCACAGCTACTACTACTGTAGCTCCATCCCGCACATCGAAAACCTACAAAAAAAA
ACTACGCATGTATTCCCTCGATTTTTGAGCGCCCCACGCGCGCGGGGGGGGGCGGGTTTG
CGTGCGCTTTCGGCCGGGAGCGGAGCGGGCGCGGGCAAAACAAAAAAAGGCAAGAGTGAT
AAAGCATTGTTGATACAGTTATGTCGGCAAAAAATACACCTGGAGAGGAAGAGGGCACCG
AACGAAGAGCCCAGCGCGCACAACTCAAAACAATCCAACACGCCAAAACAAAAAATCGAA
GGCATCAAAACTCTCTTAAACCTAACGCCTACAAACATTTAGGCGCTGTTGTCCCGGATC
CCTAACACGACATCAGAGCCTTGCCCATAGAGGGCAGGTCGCGGTATCGTAAACCCCATA
ATGTCCCCACACACCAGCTCTACCAGTACGAAAAAGGGGAGGAGAATGTGGAATCAAAAA
GAAAAACAGGACAACAAAAAAAACGGGACATAAAAAAAACTCTCAGCCGCCCCGCCCCCC
TCTTGTTCGAGGCTAGGCTAGGCTAAGCTTGTCTAGGCTATAGGCTAGACCAGGCTAGCT
TCTCTACGCTATAGGGGTAGGCTATAGACTAGTCTAGGCTATAGGGTAGGCTTTTGCTCG
GCGCGTGTCCCGATGCTTCCGTGGACGATAGGGCTGGGCTACCTTACCCCTACCCACCAA
AATCGTCATCTACACATCCAACACGCGCGGCATATCTCGGCGTGTGAAAGCGTTGACTGA
GATGCAGCGG
>NODE_11991_length_1690_cov_22.865182_g9468_i0
GGCGGCGGCCTCTTGGGAACCCTCCCTGCTACCCGCCCACCAGACGTGTACGTGCAGCCA
AGCCAAGTACGCGGCCTCCTCCAAGCCCTCCACCAGTCCGGGGTCGGAAACCTCCTCGCA
GGTGAACTCTAGGCCGGGCGTGGTTTTGAGGAGGGGAACGAGGGCGTCGACTCCGTAGCG
AGTGCGGGGGTGGGCGACGACAAAGTGCGCCTGCCCCCCCTCTGCCATGAGCGTTTGGAG
CACCCTTATCGTGCCCTCCGCGTCAGACGTCTGACAGATGTGATCCGAGGCGATAATAAC
GTCGAACCGATCTCCGTGCTCGACGCTCTCCATGTCTTCCCCGTCCCCACTGTTAGCACT
GTCAGCGAGGCCAACGTCACCCCGGTTGGCATTGCAAGTCGCCAACGGGGGCGTCCGTGC
CTGGCCGGCATCTTGGCAGTCACAAGTCGAGGGACACAAGGGCCCCACCCCGGGTGCATG
TACAGGTAGCGTGTCCCAGTCCAAGTGTCGAACAGTCACTCCTCCCTGCTCCGCAATGGC
CACCCCTCCACCCCCAACAGTTGTATCGTCTACGCTACCTTCTGCCTCCGTTTCCCCACA
GCCCTTTCCTCTCTCGCCGTCAGCATGGTCACTACTGCTACACCCCGAGTTGAGAGCGAC
GTTTCCTTCTAGCGCTCTCAAAACGACGGGGTTAAAATCGCTCAGGGTCAAGGCGGTCGC
GAAATGTGCCGCCACGAGCCCGCACAGGCCAAGGCCTGCGCCTACCTCTAGGACGCGGCG
GCCGCGGATCACGTCCGGGTTCCGGCAAAGGTACCTCGAAAGGATAACCGCAGCCGGCCA
CATCTGAAACCCAACATCGAACTGGCTGTGCTGCCTCTCTTTAACTGGTCTTACCAAAAT
CGAAATACGCTCCGTAGTATGTCCACCCCCACCCAAAGTAGGAGTTCCCCGTCCCTGGCT
GGCGTGTGCACCCACACTTCGGCTTTGCGCGGCGTCAACCACAGAGCACGAAGGGGGGGG
GTCGATGTCTCCTCCACCGTTACTGGCGACGACAAAATCGTAACGTAGGGGAAATCGTCC
CAAGGCTGAGCTCTCGCCGGGGAAGGAGGCACGCATCGGGAAGACGCAGCCTGAGGCAAC
GATGCGGGCGGCAGCCAATGCCGCCGCGCACTGTACATCGTCCTCGTCCTCCTCCTCCTC
CTCGTCATCTACTACTAGACCACTGTCACAAACCACTTTTATTTCGCCTCCAACCGTGTT
GTTCGCGGGCTCCCTATCGGTGCCCAGCTGCTTGTTGTTGGCAACCCCTGCTGCCACGTT
GCTCTTGCGACGGCGAGCTCCTCCTGGAAGCTGTCCATCGGTCATTAGACGCAGAATCGA
CTGGTGACCTCCGATTGCCCCCAGGTGCTCGGAGCACTCCACCTCTCGACAGAGCTCGGC
CAAAGCAAGGAGGCACCGGATGCCCAAAGCCTCGTCTCCATTGGCTAGGCTCGCGATGGT
GGCAGAGTGGAGTCCTTTGACTCCTTCCCAGTCGCTGCCGTGCGTCAATCCGCGTTCTAG
TCGATCCCGCGGGGTAAGCCGCACTGGAGGCTCGACGGCATCCAGGAATAGCAGGACACC
ATCTTGCAGATCGCCCATGGAAGCCGCTCGTACACACAGCAGCAGCAGTCACCACCGCCG
GCAAAAGCTG
>NODE_11992_length_1690_cov_14.816945_g6170_i3
AGAGAGGGACGAAAGTTTGCGGGACAAACGCAAAATATGGTGTCGACGTGGCAGCAACAA
CGAAAATGTATTGTTTTTACTATTTGTTCTGCCCAAGTTTCATTTTCGGACGAGTCAGAA
ATGCAGACACGATGGGTAAACCCCTCCCCGTGTGTGTCTTGTGAGTGTGTTAGGGCACAA
AACTGAGCAGGGTCTACGCCAGGGTCGCCCCAAGGCCACCGCCGCTTGCGGAAAGAGCGG
TAAGCCAATTGTCGGTCTTTCAACTTGCACTGTGAGGTTTGGTCGATTCGAGAATCAAAC
ACGGGTCCAAAACATTCCGCACACTCTGATTCACGTCATCCCACACCACAAGAGTTTGAA
GGCCTCCAGGGTCCCGCTTCCTTCGAAAGGTTGGTGCTGCAGCCGCTACGAGGTTGCTAC
AGTAATGCTATTTTGAAACCTAATCAAGGGTTGCAAAGAGCGTCGATCATTTTGCCGAAC
CAGATCCGCCGGTCTCACTGGATTGTTTGGTCGGAGTCACAAGCTTTAGTGCACGCCATT
CGAAACGGTGATCTACATGACACCTCCAGTGGGTGCCGCTTGCCGCCACGCGATTGTTAG
TGCTCTTTTGCTGCCTCAAGAAGGATTGCAAGAGAGCTTGTTGGTGCGACAAAAAAGGGC
GGATAAACCGCTAAAAATCGAATCTGAGTCCCTCGTTCGTCCGCCGGTCTCTGGCTACAC
CAGCTGGGACTTCTGGTGTGTGCACCGGGAGGGGTGGATTCCCTTGCCAGGATGATGTTC
TCGGGTGTGCTGCTCTCTTTTCTACTGTCTGCACTGCTGTTGGTGGATTTTTGGTGTGCT
CAAAGTGCGTGCCCGCGTGTGGCGACAAGAACCCTGGGCCCACCCAAAATATCCGAAAAA
AATAACCTCCAAATCACCTAACAGGCTAATGCTCCAAATCAATTAAGCTTGGACGACGCT
ACGAAGCGATGACACGTGGCGCTGCTGCTTCGTAGCCAGCTCAACACCAGAGCAGCAGGT
ATGCTACAAACAGCAGCGCTGCTTTACACAAAATCGCATGGCCCAAACGGGCAGCAAAAT
GCAACACGACTTCAGCGGGAAAAGAGAAGCGGTTGGGCCGCAAAATCCAAAAACTACTTC
CAAAAAAAACTCCGGCTGGTGCGCCCAGTCCATTTGGCGCCCAGAATAGATGGGATTACA
ACACACACACACTCCGCAGAAAATGAAGACAAGTGGGACGGCAAACACGGCATGTCAGGC
CACGCGCTCTACAACACGGGGGTTGCACATTGCTTCCTGTCTCGCGAATTCTTCGGCTGC
GCGCTACGTGCTATAATCGGTAGCTGGGCGACGACAGGGTCAATAGTTCTGGAAGCTGAT
CAGAAGTTTGAAGTATGGTCGGACAGTCTCCCCGCTTCTCACCTGAAACCGCCCTTGATT
TGCACGTGCGGTGGACGCGCGTTGGAGCTTGACCCTGTTGTGCTTGAGCACGATGCGCGC
ACTGGCTACTGCTGTTGGCTACCTGTGTGTGTCTTTCTGTTTCCAAAACCCGCGTGTGAA
TCGCGGCTGTATTTGTCGAGACACAGCCGATCCAATAAGCAGGGGACAGTATTATGCACA
GGATAGACACAAAACGCCGCCGCAGGTACTAAGAACTTTTTTCTTTCTTTTTTTTCTTTT
TTTTCCACGC
>NODE_11993_length_1690_cov_12.356834_g9469_i0
GGCATGTCGTGTTTTTTTTTTTTCACGCGAAAATATTCGAAGAACTGACCGCGTAGGGCC
AATATCAAGTCATACTTCACGCCCAAAGTTGATCCCATACTGAAACTAAGTAATTACGAA
GCAAAGCCAAAAAAAAAGTACGTTTACCGCACAAAGGGGGCAAAGCTCACAACGGGGTAC
ATAGCGACCGAGACACATCATGCGCCACCGTCGCCACTGCATCTACGGCAACCGCGTCGG
CGTGCACTCAAATGCCTAACGCAAGGCTTGCACAGCAAGGCCCCGCAGCAAGCCGCGCGC
ACCATCACCACCTTGGGAAGGCGGCAATCGCCGCAAGGTATACCAGCACTCGTACCCCCC
TCTCCCCCGGCCGGCGAAAAAGTACTATCAACAGCGGGAACTCCCTCTACCAAGCCCCCC
CGGCCGCTTTCCCCAGCGACGGTCTCAAGGTTCCCTGCCGGTTGCGGAGTAGCGTGTGGT
CCGCCAGCGGTGATAATATCGTCTGCATTAGGCTGTCCTTTCTTGCAACCGCTTAGCCCC
TTGGACGTTGCATCGGCGGGCCTTCCACTACTCAAAGCGGCACCACCCGCTTCCATCGAC
GAAGAGCGAGCTACTACAGCTCGAGACGCATCCACAGTATCCTGGATGCTCGTTGCCCCG
CTTACACAATCAGAAGCGCCAGGACAACATCTTGCGCTACCGGCCGAACCGTGGGCGCTA
TCTCCACCATCGCCGTTACCGCCGTGCCCGCCGCTTGTTGCGTCATCACCACCGTCATCA
TCACCGCCAGCAGAGCCGGGAGCCACTGGGTCGAACCGCAGGCGACGACCCCCATACCGT
TCCAACGCTTCCCTCACGCCACCCCAGTCCCTATCTTCTCCATTCGACAACACCACAACG
CTACAGGTGTTGTCGCTTTCGTTGGATCTACCGCTCCCGATGCCTCCGTCGACGCCATCG
CTATCTCGGTTGCCACCGCCACCCTTTCCGGGCGGGCCCGGCATCGGCAACGACATATCC
AGAAGATCTAACGGCGTGTTTCCCGCGGCGTCGGAGGCGTTGGCGTCTGCTCCAGCTTCC
AGTAGCGCGATGCAAACGTCCCTGTGGCCTTGGCCAGCGGCCTTGTGAAGGGGGGTTTTC
ATGTCAAGGAAGGAGGCGTCGGTGGCTTGGGGCTGCGCGCCGGCAGAAAGCAGGGCACGC
ACGCATGGTAGCTGCCCGGCGAAAGCGGCGCGGTGGAGTGGAGTGGCCCCGCACCCGCCA
GCCGCGTCAGGCACCCCGTCAGGGCTAGCGCCTGCCTCCAGGAGGTACCTCACAGCAGAA
AGTCTCCCGTTCTGTGCGGCGAGGTGGAGGGGTGTGTAACCGTGCGGGTCGAGGGAGTCA
GGCCGTCGCCCCTTTTCCGTCACCACCTTCCTCAAGCGGCCAACGTCTCCCAGCTCTGCT
GCGGTCCAGATGCTAGCATTGGTAGTCAACGTTCTGCAGGGGCAACGGCTATTTCCCTCG
TGGGTGGGACAGAATGACCCGTAAACCAGGTTCATATCTTATCTCTCCTCCTAGGGTTGT
CTCAGCCGTGTGTCTCAGTGCTGTTTCGCGTGCTCCGTCGCTCGCGCTGCTCGCTACGTT
CGGAAAAGTCTCCCCCATCCTGTTGAACAACGGCCTTCGAAGTTGTCGAAACCCCTAAAT
TCGAACCGAG
>NODE_11994_length_1690_cov_6.410637_g4308_i1
TGTCTCGATACTAAATTCGGTACGAAAGTCCGAAACCGCTGGACAGCGGATGAGGCTGAT
TCTTGGTGTGAACATTCCTTGAGGCATGACAAGACGGTCGATATCCTCACCATCCCCTAA
TTCATTGTACATCAGGAGATATGACGTGTTTAGTATCCGCAATACAAACTTAAGATGTTA
CGATGTTTGACACGAAAAAAATGGATTTCCCAGCCCAATTTTTCGTTTGTTTCGATTTTT
TTTTTTCCCACGTGGTTCGCATCGCTTTCGTTTACAGCTTGAAAGCGGGTCTTTTTTGTT
TTTGTTTTTTTGTTCCTTAATTATTTGCGAAAACGTAATCGGGATTTTTTCTTGAAATGG
CCGTATAGGTCCACCTTTTCAAAAAATAAAAAAGACCCGCTTTGAGTCGTTCGGTTGTAC
CCTTATGAAGCTCTATGCAAAGTTTCAGCTCCAAACTCGCAAAATTGAGTTGGGAAAAAG
CTGGCGAATACAGCAATATCGTCTCGGCCGGACCAGCTCGTATAGGTCAGCAGCGAACAG
AGAAACGAAAGCAATTGACTCTGCTACAACTCACATAAGCTACACCATGGGTATACTTCT
GCTCGTAGCTCCACCTGCGTGCAGCTACTACTACTATCAATACTACTGTTTCGCCTTGAC
TTTGCGTCCACACCTGCAGAATGATCGAGCTACAGTCACTATTAATAGTAGTAACTATTA
GTACGGAGAACCATAGTAACTAGGACCAAATATTGTCAGTAAAAATATGTAAATATAGAC
TTTCGTGTGTACACCAGGTCCCCTATTTACTATGGTCCCCCGTCATAAAAGGTCATGGGA
TGACCAAAAAGCGTTTGGTGACGTCGCCTCAACTTTTGAGTGGACAAAAAACGCCCTTTA
CCACCACAACCCCGCGTGGACACGCTCTAGGTTTTCCATTTAGCTCAGGTGGCGTTGGTA
TTTGGTTCGGCTCTGGCTTTGAGGTGTGTGGGCACACGGTAGAGAGTTCATGGGATGAGC
TACGTACGAAAAAGCGTTTCGTGACGGCGTCGCCTCAACTTTCCCGTGGAAACGAAAGCC
GATCCAACGCCCTTATCATGCTCCCCTCACAGATCCTTCTTCGCGCCAGATTGTGGTGGG
AAATAGCAGTAAACGAAGATGAAAGAAAAGAAAAAAAAGGCGAGGCCCGCTCACCAGCCA
GGAAAGGGGCCAGCAGCATCACGGTTTAGGACGAACGAAGAAAGTTTGGTGGTGGAGCGA
TTTGATTGGTGACGCATGCCCATGTACGGTAGAGGTGCACCTGCATACAGGCCATTTTCT
GTACTAATAGTAAGTCAAAAACTGATTTCGGAGGGAAATAAAAGGACAAGATTATCCGGG
ATCGGGAACCGATATAAGGATAATCTGCAGTGTGTTGTTATAGAGAGAATTCGGCGTTAT
GGTTCATATTCTTCGGCTGAGCACGTACGTAGCTCACTTGCAGCAGCAACGGGCATTGTT
TGGTTGATTTTGATCGCGCTTGTGGGGATACCAAGAGTGGATACCGCACGGAACGGTGCT
GGCAGACTGGTAGAACACGCGAACGGACAGGGCTGTTGCTTGCAGCTGGACAGCGGTCGT
TCGCTGGGCCAGGTAGTTCGTGATTTATATGTACCCGATGAGCAATCCCATATAGGACTG
GAGTCCCGTT
>NODE_11995_length_1690_cov_4.595547_g9470_i0
CCCCTCTGCTGTACATGCTGCTTCCCCCGCTGTCGTCGTGCGACATCTCCTCGGACGTTA
TGACCGTCCCGCTCCCCTTGGGCAAGTCGAGCTGGCAAAGCACATCCCACCACTCCGGGT
GCGCCTCGAACATGGGGTTCGTCACCCCGGCAATAAAGCTCGGCGTCTCTAGAAAACTGA
GGTCTGAGAGGCTGGCGTACGGGAAGGCTCGGTGCAAAATTCCCTCTATTGGGGGGCTGA
CGAGCGCGCAGGCGGCCAGGACGATCTTGCACACGTCCCCTGCTGCGTGGTTGTAGCCCA
CGAACAATACCCGTCGGCCCGTCAAGACAGCGTTGTAGATGCTCATGATGCTCTGTCCGA
ATAAGTTAACGAGCAGCGTGATGGACGTGGTCAACGTCTCGTCGGGGTAGCTGTAGAGAG
GCAGAGACGCCTGCACCGTCCGACCGCCGTAATTAAAGGTCATCATATACGTCCACGTAG
AGGTCAGGTGCTCCACAGGCACAGTCCCCATGTACTTATCCGCCACTCCTCTTCTCATGA
GCCCTCGTTCCCAGGGCGTTGGGCGGGGTGCCCCGGCAATGTCGCCGCTGTTGAGGGCGT
CGTACAGTGACTTCAGGACGTCAGGGAGGGGCGTCTGGAAGTACTGCTCCAGGGCAATCA
TCAGCATCGGTCGAAACACCTCGATAAAGTTGTAACGCGAGCAGATGCACATGGCCTTCA
CCACCGCCCCTCGTCTGGCCGTCGGATCGTCCTGTTTTCTGACCAGGTTGATGCAGTGAA
GGAACTCGCCACCGCTTTCTTCTGAGCGCAAACGGGGCTCGTACGAAGCGTCCCCCGCCT
CGGTAATGCCTGCTAAGCCGGGCGCCGCCTCTACCCCGCCCGACACCGCCCGAGCTCCCG
CCCTTTCGTCAAACCGGCTTGGCCAATCCTCGTCGAGCGCCGTTTTGTCGCGATTGAGAA
ACATGACGGTCCAATCCAAGGCGTGGTTGTGAGCCCCCTCCGGTAGCATGTGCTCAGCGA
ACCAGTCGTCCGAGCACCCGGGCACAGTGTTGGGATAGGTATGTCGCACAGTGCTGCCGC
TGTCGATGTCGAACTCAGCCAAGAGGATGTAGTCTACCAGTGCCGGCGCCGTTTCCCCCC
TCTTTCCCGCCAAGGGGAAGTGCTGCACGCGGGCACCAGGTTGACGTCCCTTTGGTGCCC
CAAACCCCTGCCGCTCGTACATCGGGCTGGCCATTCTGCTCCAAGCAAAAAAAGACTCCA
CCTGCTCGTCCGCGCCTCCGCCTGCGTGCGTGCTAGCTAGCTCACAGGAAACCTTGGGGG
ATGACTGCAATGCGCCTCAACGAAGCACACGGACCGCTCCGGGCTTGCGAAGCCAGTCCC
TCCAGGCCCCCAAGCGCAGCAGTTTGCAGCTTGCCGCAGCAGCAGCAGCAGCAGCAGCAG
CAGCAGCAGCAGTCGTGGTGGGTTCGACTTCTCAACGCTGCTGCACGAGACTATTCGATC
GACCGAGCAGTTTTTTCCGGCAACCTATATGGCACTTGCTAACCGCAACGCGTGATGCTG
TAGCGGATGGCACGACGTTCGATGTGCAGAGAAACAGGGAAGCTTTACCACGGGCACGAT
TTCCGTGGCGCTCCTCCCACGTTGTCGCTCCTAAGGCAGCCAGCGGCACCCTCTCCCCTC
TCCGCTCTCC
>NODE_11996_length_1689_cov_325.948639_g9277_i1
AATTGCCCGCATATCACACGCACCATAAAAGAGACTCGTAGCCTAGAGCAGTGAGCCCAC
CACGATCCGCCACCTGGAACCATGGCCTTGGCAAGAAACCTGATTGGAACGCTCGCGGTG
CTGCTGCTGAGCACAAGGCTGGAAGCCTTTTCTGTGTGCCCCTTCGCGAAATCTTCCTCG
AGTTGTCGACGAGCTGCATCCGTGTCGCCTTCAAATGCGCTAGCGGCGTGCTCCTCGCGG
GTTGCCACGGCAACCCCGTCGGCGTGGGCAGGGTCTCGGGGAAGGGTGGTTGGCTGCAGC
GCCCTGAGCATGGGCGCGGAGACGACGGCCGAAGTCACAACGGACGACCTGTCAGCCCGT
GAATTTCAGTTGGAGGAGCTGGAGGACCGGGATGTGGCGGAAACCTCAATCGTGTTGAAC
GCGGATGGGACCATAACCGCAGGCGCCACGAACGGCCCGCTGCCGCTGTCCGTCAGGGGG
AAGTGGAGTTACGACGGGACCAAGTACAGCATGGAAATTTCTAGGGAGTTTGATGCGTCT
ATTCCGTATGTCGTGGCCCGGGTGTTCTCTGGGTACGTGGAAGAAGTGCTGCCGGCAACA
GACACGATGATTGTCACGGGAGACATCGTCATGGACGATATGGATGTGGGTTTCTTCAAG
ATGATATCAGCCCCATCCGACATTTTGGACAGCCTTAAGCACGTGGACGGGGCGGCAGCT
CGACGCGGCGCGTAAAGCTCAGCATACCCATACCGCCGCCGTGGTGACCTATATACTCGC
CGTGACAGTACGCTTACGGTAGCGTTGGTGTTGGTGTGCACGTTGGTGTGAGCGTGGATG
TTGGTGTGAGCGTTAGCGTTAGCGTTGGCGTTGGCGTTGGCGTTGGCGTTAGGGTTAGCG
TTAGCGCGTTGGCGTTGGCGTTAGTGCGTTGGCGTTAGTGCGTTGGCGTTAGTGCGTTGT
CGTTAGCGTTAGCGTTAGCGTTAGCGTTAGCGTTAGCGTTCGCGTTAGCGTCAGCGTTAG
CGTTAGCTTCAGCGTCAGCGTTAGCTTCAGCGTCAGCGTTAGCGTTAGCGTTAGCGTTAG
CGGTAGCGTTAGCGTCAGCGTCAGCGTCAGCGTCAGCGTTAGCGTTAGCGTCAGCGTTAG
CGTTAGCGTTAGCGTCAGCGTTAGCGTTAGCGTCAGCGTTAGCGTCACGGTTGGCGTTAG
CGTGGGCCTAAAAAAAAACATGTCGTCTTGAGGTGGGACCTGGCCCGCTCGCAAGTCCCA
AGATGACTTTTGACAAAACTCTGCTCCTCGCCGATCACGGTGGTGACGGTGAAACGAACC
CTTGAGGGGCGAGCCTAAACGCTAGCCTAGTAGTAGGGTAGGCAGAGTTTATTGTGAGGG
TATTAAGGAGGGGGGGGGGGGGGTATTCTCCGGAGGAGTTTGTCTGGGGAGGCGTTTGTG
TGCCGGGGTTGTTGAGAGGCGTATCCTTTTGGACCACGTGTTCCGTTTTTTACACACCCC
TCTCCCCCCCCCCCCCCCGCCTTTGAGAGTTTGGCGTTTGTAGAATTTTCTGTAGTCGAG
GAAATTTCTTTTTATTAAGGACCCAGGCGGTGGCAAAGAAAGGACATGGGCCCCCCTGCC
CTTCCTCCCCCCCGGGTCAAAATTCGTCGGGAGGGGACGAAATGTAGTCGCCCCCGCCCC
CGGCCACTA
>NODE_11997_length_1689_cov_80.575495_g6365_i1
GCCCTGCCCCCCTCCTGCGCCCGCCCAAGCCACAGCAGTGCTCCCTACCCCCCCTGCTCC
GCCGCGGTTACCCCGACCACCTCCCGTTCTGCTCCTGTTCATGCCTCGCCCACCCCGACG
CCGGGCGTGCTGTAGGCCGGTGGTGCCGAACGTTTCCATGTTCACGTCCATCTCTACAGC
GCGCGTCACTCGCGGCTGGCGGCCTTGGGCACGGTCTAGGACATCACAAGAAATCTCGTC
GAAGAAAGACGACTTGTTATACTTCTTCACGCCGTCCACCCCCCCTGCACCCGCGGCGGC
TGTCTTTTGTGTCAGGTTCAGGCCGTCCATCTCCTTTGCCAGTTCTTTCTCCTTGTCGAA
TTTCTGGAGCTCGCTCTGGAAGTCGAATTCCGGCGCGGTGGGGTTGGTAGCCGCCCCCTT
CCCATTCGCTTGCGCCGCCGGACCACCTCTAGCACGGACGTTTAGAAGTGCCTCTCCAGT
GCCAACCATGGCCCCTGGCGTCCGCGGCCCAGCTCCTGCCGCCGCAGCACCAGCGCCGGC
ACTGGCCCCACTGGCCCCACTGGCCCCACTAGCGCTAGCACCTGCACCGCTCCCCACTCC
GCCGCCGCCGGCAGGCTGACGCGACCTAATGCCGTGGTTTTGACCTCGCGGAGCTCCTGT
CGGCTGGGAGGCATGTTGCTGTTGCTGCTGACGATTCTGCTGGTGCTGTGGCCGCGGAGC
GGGCCTCTGTGCCGCCGGCGCCCTCCGCTGCTGCTGTTGCGCTGCCTGTCCAGCCGCCTG
TAAAGCATGACGCGATGAAGCGGGCGTAGCATTACGCTGAGCCGCCGGGCCATGTGGTGC
GCCTCTGCCGGAGGTGACGGGCGCCCTTCCACCGGTTGGCGGAGGCTGCTGAACGGGAGG
CCCGTTCGTCACCCTTGCGGCTCCCTGTCCTTGGGCCACAGGTGAGGCGCGCGCGGGTGC
TCGCTGCTGCTGCTGTTGTTGCTGCTGCTTCTGCTGTTGAGGTGGTTGCTGTTGTTGCGG
TTGCTGCTGTACTTGTTGCTGTGGTGGCTGTTGCTGCTGTACTTGTTGCTGTGGTGGCTG
TGGCGGCTGCTGCAGTTGCTGCGGTGGCTGCTGCTGCTGTCGGGTATTGATCGCTCGTGA
TGGTGGCATCTGCTGCTGTAGCATCTGAGGCTGCCGTTGTTGCGGAGGCTGCGTTGGGGG
AGGAGGCGGCTGCTGATGCTGCTGATGCTGCAGGGGTGGAGGTTGTTGCTGCGGCTGTTG
CTGCAGGTGTTGTTGCTGCGCAACCACGGCAGGATGAAGGAGAGGAGGGGGGCCAGGGGG
CAGGGGCGGCTGTGTGAAGCTCGGAGTCGGAGCAGGGGGCGCCGGTGGTGGCTGGCTAAC
CTCCGCAGTCTCCACATCATGGACGTGGAGATCCTTGATATCTTGGCCACGGAAGCAAAC
AAAGTCGAAGATCTTGTCCGAAGCAAGGATCACGTTGCCTTCCTTCACCCTCGACTCCGT
GCCGAAGCTTCGCACATGTTGGAGCGCGAGAGAAGCATCGTTGGTGTTAATGCTGAACAA
GACGCCCTCGTAGCGGATGTCTTTTTTGGAAATGAGGCTGATGCGAGAGCCCACAAGGGG
CACCCCGCTAACGGCTTCCTCGGCCATCGTTCGATGGCCCAGTTTTTGCTGTGGCGTCGC
GTTGTGCAG
>NODE_11998_length_1689_cov_65.936262_g1572_i1
TCGGGCGAGCGATTGCTGCTACTCGGCTCGCCACTCCGTTTGGGATGCTGGCAGCCAACC
CTGATTACTCCACACACAGGGCACCCCACTAGGTATGGTTTGGACCATGACGATCGCTTC
CTCGAGGACCATCGACCTGTTGCGTGCGGTACGGGTGTAGCAGTTTTGAAAGAAATTTGT
CCGTGGGTGACCCTAGACTGACTCTCATGGGACAGACAGACAGACAGACAGACAGCTTTT
TTAATCGGTTCTAGAGACCACAAGTTACACTTGTGGAATATATTGGTCCAAACACATGGC
GCTAGTTTTTTTGTGACGTTCTTCCAAAGAAATCTGCCAGTGTCCGTCCGCCCGCCGTAT
TTTTCGCTTGTGTTGGAGAAGTTCAGTGCCCATGATCCGCCATGCTCCTCAAACTGTCTT
CCTTGAGCGTATCGATGCGCCGACAACCAAAGTTGCCTCATCAGTAGCTCAAAAATAGTT
TGAACCAGACAACTCTCTATCGCCAAGCTTGGCGCTTTTCATACTTGCAAGTCCCACGCT
CCTTGGTATTCAATGCTTGGGAGCTATTTTAGATCTCCATTTTTCACTACTTGACTGAAG
TGAATATCACTCCTCCCATGCCGTTACTAATGTGATACAGCTGTCCCATGCGATAGAGTG
GCGCTGTACGACCACAGAAGAGAGCCATATAAGCTTGGAGACGTTAACGGAAAGAGAAGA
GAAAAAAAGACACAAATCCCTATGCCGTAACAGCACCATAGACCTGTGCGGTGCTTGTAC
AGTACAGACGTACTAGTCGACCCTCGTGGGTTCCCAGGCGCCACGCTGAAAGTGATGTCA
GGCACGCCCATAAAATTGCACAGGACGTGTACTAGAACAGCAGAAGCGAGGTGCCCTGTC
CGTAGCTGTACAAAAACGGCGAATGCCCCAAAAGCAGAGGTGTATGTCATCTGGAACAAC
ACGCCGGTCAGCACCATTCGTGCAGAATACCCTTGCCGAAGCCACTCCAGCGCATGATGG
AAATGTGCGAACCCGAACAAAAAAGGGCTGAGCCATATTATTTTGGTCTTTGACACTGTA
GCACCAAGGAGCACCGGGACGAAGCAACCGCGAAACACAAGCTCCTCTGCAAGAGGGCCA
ATCACCAAATTCCGCGCGACGCTGGCCGTTCCAGTTTGCAGGTTTGCTTTCTTCACCAAC
TCTCCCCAGGCGACTACATGCAATGGTCGGGGACGTGACCGAGGCTGCTCAAGTCCCACT
CCTGTGATCTCAGAAACGGTCAGTTTGTGGGTTAACCACGCCATCGTCACTAGCGGCCCA
AGAAATAGGCAGCACGTTAGCACCAGTGGCAGTACCAGTGCGACGCCGAGATTGTTCGTG
TCTACACCAATCCATGTTCTGAGCGGCAGTCCGTCTTCCACCGGTCGAGCTAGCTGAGCC
GTAGCCACTACAGTCACAAAGCTTGTACACAAAACGGCCGCGAGTCTTGCTTTAATCTGA
GAGGGATCGCTTCTTGGCAACCTCCTCAACCTTCCGGGAACAAGGTATAGACTCACGACG
AATGCTATGCTGCCGCACCAACACCATGCCCATGCTTGCCACGGTGGCCTGTTGCCGAAA
TCGAAGCCGCCCATACACGGGGTGTCGCCTGAGGTATAACGTTACAGAGCTTTCTTCCAC
TCGCCGCTG
>NODE_11999_length_1689_cov_50.303837_g9471_i0
GCCGCGTCCCCTGCCTCCTTCTGCCCCCCCCCTAGGTCTCTCCTTGTTGATGAAGTCCTG
CTTCTTTCCCTCGAAACCCGCGCGCCTTTGACGCTTGGCACCGTCGCCCTCAGAAGCCTC
CTTCTCCTTCTCCGCCGCCGCCCCCGCGCCCCCGTTCTTGCGCTTGTTGAGGTTCTCCTC
GCGCTTGTCCTGCCTCTTCGACTGCTCCTTCCTCTGCCCGGACATCCTGTCGTCCCACTT
CGCCGCGCTCTTCGCCTTGTCCTTCTCCTTGCGCTTGATCATCTTCTTCAGGGCCGCCGG
GTTATCCTTCACCTCGGCGCCCCCAGCGATCCGGATCGCGTCAGCCCAGCCCTCCAGCTT
GGCCTTCTCCTTGCCTTCCTCCGACTGTCGGAGGCCCGCCAGGCGGACTTTTTTCTCCTC
CGCCGCTTCCAGCAGGCCGTGGAGGCGTTTCATCTTGCTGCCGGGGGCGCCCACCTTGGG
GAGGCCGTAGTTGTTGCGGCTTCCGCCCTGCCCGGCGACCCCTCGCAGCCCGGAGAACTC
GATGTCTCCCACGTCCTCCACGGAAGGCAGAGGGGGAAGCTGAGGCTCCGCAACAGGCGC
GCGGTCCCCCTTAGCGGCCTTAGCGCCCTTGTCCTTCTTCGAAGGGGCGGCTTCGTTGGA
GACGTCCGTACCTTCCCCGTTCGCCTTGGCTTTGGCTGCCGTGGCGGCGATGGCCCCCTC
CCTCCCCTTCTTCTTCGCCTTGATCCCCTTGCGCTTGTTGTCGCGCTTGGTGGCGTGCTG
GGCGCTCCTCTTCTGCGCGGTCTTCGCTCTCCGGCTGCCCTCGGCGGCCGTGCGCTTCTC
CTGGAAGTCTTTGATGCGCTCCTCTATGCGCTTCTTGAGGGCGGCCATGGAAGCGACGTC
CATGTTCTTGCCCCTGAGCACCTCGCTCTCGAGTCCATCCTCCTCAGGCCTCCCTGTCCC
CTCCTCGCCGCCGCCATCGCTGTCGCCTTCCATGTCCTCCTCGGCCGCGTTGGAGGTGCC
ATCTTCGGCACCTTCGGCTTTGCCCCTGGCGCGCTCCTGTTGTCTCTCCAGGACCGTCTT
CTGGTTGTCGGCAGCGTACCGCGCGCGCTTGTTCTTCTTAGATTCCTCCTTCTTTGATTG
CTGCGGTGCCGCTCCCGTCTTGTTCTTCATGTACTTGCTCGCGTAGGAAGACTCTGTTAC
TTCCTTCGTCGGCAGCACGAGGTGCTCGGGAATCATGTCGAGCATCCTCGAGAAAAAATG
GTCATGCTCCTGAATGGTGGCCACCAGCTCGTCGACGACCACCTGCGGTGGTGGTTTCTC
GTCCTGCTGCCCTCCCTGCCCCTCCTCCTCTTCCCCCTCCAGAACCTCGCTTCGCCGCCG
CTTCTTCTTCTTTCCAGTGGAACCCCCGTCACTCGAGACCGTAGGCTTGCGGGGTGTTGT
CTTGCCTGGCTTGCTTGGCGTGGGACGCTTGACAAGCTGGCGGTGGCTGCCAGCTTTGGA
GACTGGCAATCGAGGGGCAGGCTCGTCTGAGCTTGAAACTGGCGGTCCGTCTTTCTTCAC
CAATGCTTTGGACACCATACGACCACCCGCTGGGCGGCCGGATACGTGAGCCCTCTTGCG
GCGCTCATGCCTGGTCGTCTTCGTCATCGATTTTTCTTGGCTGTAGCTCTGTGCCTTCCT
TGCAACGCG
>NODE_12000_length_1689_cov_29.062500_g9472_i0
GAGCCAGCAGCAGTAGTGTGTAGCTCGCCTCTCAGCCCGCTGAGAAGGCAGAAGGGCTTC
AAGATTGAGCTAACGAACGTGCCAAGAGAAAGAGTTCGACAGGGAGCATCCTACCGCCCG
GTGGGCTCAGTTAGATCGTCGTTCATCATGTCTGACCGCGGGGACCCAAGTCGCGTCGAC
AGACAAGGCAGGAGGCGCCTCACCTCGGAAGAGTTCGAGCCTTTGACCAGCCGGCAGGAA
GCCGTGGGTTCAGGAGGAGGGGCGTGCGCGAGAGGTTTTCGATGCTGCCGCGCCCGGTTC
GGGCAGATTATGCTTGGTGTTTGGGCAGCGGCCACCCTGTTCTTGCTCGCGGGCATTAAT
GGCGGCGTGCGCAACCCGCCTGCCGCGGCGGAGCAAGGCTTGGACCTTGCCGCCCTGGCC
CCCGCCCTGGACGCCTTCCCGACGGAGTTCTGCACATTCTTCACGACCAACCTGAGCTCC
TCGCTGCTTCTGATGGAGTTTCCGATAGCGGTGGTTGACGGGGAGGCGCCGACCCCGCTA
ATATTCGGGGCGTCGTTCGCGAGGGGCACATATGCTGGCCACAGCTCGGTGACCCTCCTG
CACTTCCCGGCGGAAAGCACGGAGGAGACGGTGTTCATGTTTCGACTGACGGAGGACAAG
ACTGGCGTCGATGTATTGCGGCAGCAGCTCACGTTGAGAACCAGCGATGAGGGCATGGTG
AATTCGCTGTTGGAGAGTGCCCCCCCCGCGTGGATCACGACCCTGCCGGTGCTGGAAGCC
GGCGCTGGGGGCGTCGTGGTTAATGCAGAACACCTTGTGACGAACGGATTTTATGTCACG
GACATCCAGGCGGCCGCCCTCGCGGGCGTTCGGCTTAAGCTCAGCGAGACCAGGGCGTAC
CCCAAGAACGCTGGAGTCACGGTGGAGTACCAGCTCATCGCCGACCCAGGCGGAGAGCCC
GGAAACGTGGTGCCCATCAGCATCCGGTTCTCCATCTCAGCCCTGCCGGCCGAGCCTATG
CAGCCAAGGCTGTCGGACGAGCGAGTGGGCTACTTCAACACCGTCTTCCATGACCTGGGC
GACCACCGCGAGAACGGGGTGGGCGTCAACACGGACCTCATGGACACCCAGGTGGCTCTC
ATCAACAAGAGGAGGATGGGAGGCGATGCCGACCCGCTGATCTACTACGTGGACCCTTCG
GTGCCCCCCGAGTGGAGAGACTATCTGAGGACGGGGGTGGAGAGCTGGCAGCCGGCCTTC
GAGGCGGCCGGTCTGGGCAGCAAGGCTATCCGGGCCGTGTTACCCGAGGAGAGCGACTGG
CCCGAGGATTACGACGCGGGAGATATTAGATTTAACTCTATCACGTGGGCGGTAGACGTG
GACTCTGTGTTCGCTCAGGGGCCTTCGACGCTCGACCCCCGCACGGGCGAGATCCTCCAC
AGTGGCATCGTCTTTACCGACGGCTGGATCAAGTCGTGGTCGGCCGCCTTCGAGATCTAC
GGAGATTCGCCGTCGACGTCCTCTGCGAGGCGCAGATCCCTGGAGCAGTCACCCCTTGAA
GGCCGATCGGGCACGAACAGACGGCACGCTCACAGCCATGCCCACGGACACGGACACTCG
CACTCGCACTCGCACGCAGCTGGCGGAGGGTTTGCAGGAGAGGGCGTCGGGGATGGCGCT
AAGGGTGGG
>NODE_12001_length_1689_cov_21.786510_g9473_i0
CCGTACATTTAAGACCTTCCTGCCTCAGAAGAAGGCCGTGTCATCTCTTGCCCTCGTCCC
TTCCCTGCACGCAACCCAAGCACGCGAAGCCCTCAAGCACGCGGGGCTTGCTCCTGCGGC
CACCGTGTTGATGCTGCATGCCGTTGTATCCCCTCTCCGCTGTTCACGCCATGCCCTGCT
TACCACGCGTGGCACCTCAGCTCGTCATCGCCGGCAACCACGAGATCGCGTCTAACTCCT
ACTCAAGAGAGCAGATACAACGCCGTTTAAGGTGACCAATCAGTCTTGCACGCCCGTGGT
CACGGCGGCAGAGTTCATCCCCATTTAAACAAAAAAAACATGGCGCCAATCCACCATCCA
CGACGGGAATGTTTTTGCTCCCTGCCAATTCGCGCTTCTGGGTGGTCTTGAAGTGGCGAG
CCACAACGAAAAAAACGCATGTGCACACCAGCATGTACAGTTAGTCGTTACATTCCATGG
GCGGGACGGGCGCTTCTACTGCTATAGTCTGGTTGTCGCGTTCTTCGCTCATGTGGCCCA
CAGGATAGACTTGTGTTCTTATTGCTGAAGCAAGTCGTGTATCGCGGTTGGTGTACCGTT
TTTGGTTGTTAAGGCCGATTCCAGGATCCCGCTACCGACAGCTTCATGAGATCGATTGGT
ATATAGTTGCTGTGCTCTTGTGAGCTTTGAGGCGACTCTTGCCAACAAAAAAATGGCGGT
TGAATGTTACAAGTACGGACACAGAATCACAGGTTGATCTTGTTGTGTGATTAATCTGCC
GAGAGGTTGCGGCTGTGGGCCGGCAATGTTCTGGTAGTAACCTGCCGCGAGGTTGTGACG
CGGGCCGGCAAGCATGTGGTGTATCGTGGCAGTACGTAGCCTGCACGAAGAACAGCGTTC
TAGTTCACCACCTAAGATGGAAGGCGTGTTTCGTCTCCCCGTCGCGCGTTGGGGCGGTCC
TGGGCAGTTGTGTCCTACGCCCCTATAGGTGCTCTCTGTTGAGCCTCCCCGCTTTCGCGT
GCGCTCGCCTCCTCTCTCGCCCGCAGCAACGCTACTTATCTTGAAGACTCGGGCGTGACC
GTCGAGGGGCTCAAGTTCTACGGGACTCCGTGGACAAACTCTTCCCACATGGGATTCAGC
TGCAGGGGGGTGGACCTAGAAGGTGTGTGGTCGGCGATACCGGAGGAGGTGGACATCCTG
TTGACCCATATGCCGCCCTACAACAGGCTTGACCTCGCTTTCGATCCTGGCAGCACAGCG
AAGGATAACCCTTGCCCGGTGTGCGGGAAAACACATCGAAGCTTCGCGCACTGGGGGAGC
TGGAGCCTTACGGACCGCGTGGCATTACTGAAGCCGAAGGTTCACGTTTTTGGACACGTG
CACAACTCCCATGGCATCGTGAGGGGGGATGGCACCGTGTTCATAAACGCCGCCCAGGAC
GAGAACCCTCAGCCCATTTTCTTCGACATTTGGGTGTGAAGAAGCGAACCTTGAAAAGTC
CCCTGTTTCCTGCGCGTTTTTTCCCATGCGCGTTTCTCGTGATAAGTCTTAATACGTTTG
TTGTGAGTGGACTTCGCGTCCGCCTTTTATGCTTGGCAATCCCGACCTCGTGTTTTCCCG
GGGTTTGATGGTGATACATTAGCAAGGCATATGGCGATTTCCTCAGTTGCGCTTGCGGCG
TAAGAGAGG
>NODE_12002_length_1689_cov_21.421411_g9474_i0
GGTGGGGATGTGGGGGGGGTAATGCTTGATCCTTCGATGGTAGAGCGCATCGGCAGAGTG
GATGGCGCAACTCAGTTCTTCTACTGGGGTTTTCCCCCGGTAAGCACGGGTGTCTTTCCC
GCGCTTTTACGCGGGATCCAATGGTGGAAGGTATGCGTGGGAATTGTCGTCCCGCTGAGG
GCCAAGTCATACCGCGGGATCGACGAAACTCCTGTCTGCTCTTTCGCGTACCTTCTTCAT
CGTCTCCGGGCACTCTGAGCGACTTGGCAAGGCGGACGATGACAGTCTCGAGGCGACGGA
GGGTTCGGTCCTGCTGCACCTCGCTCAGCAAGTCCGGTCTCAAGTCTTTGAACGCCGTCA
GGAGCTCTTCCTCAACGCGGCACTCCTCCGAGTGGAGGTATACTGTGCTCTGCAAGTGCT
CGTCCCTGAAGACAGCGTCCGCCTTCACGTAGTCACCCCGAGCGAGCGCCAGAATGCAGT
AGGTCAGATACATGCGGCCCAAGGAGTGCTCGATGCCTTCGGCCTGCAGGAGGATGCAAT
ACCGTTCGACCACCTGCATGCACTCCTCCAGCCGGTTCGTGGTCGCTAGAAAGTTGATTG
CCTGCACCATGATCTCGGTCGCTCCAACCACCTTTATGAAGTTGGTCGTCGAGTCGGAGC
CGCTAGGCACTATAACCGTGGAGGCGTAGATGTACCGCTCCGCAGCTTCGTCCTCATCGA
TGTCCGCGGCCAGCTTCGCCGATCGACCGAGGTAATCCGCAGCCCTCCCTGGCTCGTCCG
CGTTCACCCACGCCTCTGCACAGCGCAGGAACAGTGCCGCCGCTTCTTCACTCCGTCCCT
GCCGCTCCGTGATGAGCGCGGCCTCCCTGAAGTCCTTGGCGGCCGAGGCGTGCGCCGAGA
CTGTGTCGTGGCACTGACATTCCCCTGCCTGCGTGTACATCGCCGTCGCCTTTCCGTCTT
CCCCCGCGGCGCGGTAGCATGCTCCAGCCTTTTCGAATAGCGGAGCGGCCGAAAAATAGT
TAGGATTCCAGCGCGTGATGGTCTTCTGCAAGCACTTGTTGGCTTGCTTCAGATAGTCCT
CGGCCTCCTTCACCTGAACCTCGCGTCGTTGAGCACTGGGCGCCACTCCTCGTGCGGCAC
CTCCCCTGCTGTACGAAACAGGCGTCTTCCGCTCTGCTGAAGTCTCAGCTCGAGGCGGCG
ACCGCGGTGGCGGCGGAGCATCGGCTTTCTTCTTCCTGGGGTCGGTTCGCTTCGCAGTCC
GTTCGCCGGTCCTTCCCGCGAAGAGAGAGTTCTTGTCGGCCATCGCTGCAGATCAAGTGC
TCGAGGCAAGAGCCGTAACAGGTATTGGTTGTACGGGGACAAGCAAGCAACCCCTCTCTC
GCTCTGTATGTGTCCTCTGTCCTCTCTGTCTCCAGAGTTCTTCCAGAAGACCTTGCCTTG
TGTTCTTGTGTGTTGTGTGTCGTTGTCGTGTTGTGTCCTTCGTTCTGTCTGCTGTTGAAC
TGAACGTTTTGAGAGTAGTTGGAGTTTGCTCGCCAGCGGTCCCCGAACGAAAAGCGTTCT
GGCGCAGGCTGAAGGGGGATACTGCCGCTAGATAGAGAGTCACCCTACGGCCGGCTTGTT
GTTGCGATTTTTTCCAGGGAAGTCTGGTACCAGAGATAAATTGCCCTTCTGTGCTGGAGC
TGTGCTGCT
>NODE_12003_length_1689_cov_20.842203_g9475_i0
CAAACCTCGCTGTGACAGAAGAACCAAAAGCATCACAGGTACACGCCGACAGGAGCCGTC
GTCTAGGAGAGGAGAAGGCCAAGTTTCCGGCAGCATCACCAAGCCGCCGCGTCGCCCCGG
TTCCTGCACTCATTGTGTTTTTTCTTGCCTGACGCAGCAATCAACTTTCTCCTTCAGCCG
GGCGAGGCAAGCAAGAGGGGAGAGCTGAGACTACCCTCCTGGTCGCTGAGACCCTGCGTG
CTTGGCTTTGGACTCTCGCGCACAGAAGCTTGGACCGTCGCCGCGATTCGGACTCCAGTC
GTAGCCTCTTCTAGCTGTTGGGCTGGGACTTGTTGCGCCAGCGGCTGCGTCAGACCGAAG
GAGCCTGGGCGACGGCAAAAGGACCTCTTATCACATGTGCAAGACGGTCATGTGCGAGAG
TGTCGACTCTCGGACCTTAGGTAGGGATGGCGGCAGCAACAACAGCAGCAGCAGCAGCGG
CGACAGCGGCAACAGCAGGAGTGGTGGTGGCGGTGGGGTGTTAGAATCTGAGCCCCTGGT
GTCGAAGGAGGAAGGCGCCAAGAAGTCTTCGGAGCTCTGGCACATACACGGGAGGCATTT
CGACCTCTCGGGGTTCTTGAGACACCACCCGGGGGGCTCCAGCATCCTGGAGGCGATGAG
GGGGGCCGAGGACATCACCCCGCTCTTCGAGAGCTACCACGCCCTGGCGCACACGGCCGC
CATCCGCCAGACCCTGGAGAAGTTCGAGTGGACGGGGAAGCTTGTAGACGACGTTGCGGA
GCGGGAGACGGCGCTTGTCGGGGGCGGTGAGGGCAAGGAGCCCGTGCGGTACCGCTGGGA
CGAGGGGGGGTTCTACGCGGTGCTGACGGGCAGGGTGAAGAGGCACTTCTTGGAGAAGCA
CGGACAGAGGGGACTGGACCCACGAAAAGCATCCGTCAACCGCTTTGTGAAGGCTCCGAT
GACGTGGTACCTGAAGGAGCTGGTAATAGTTGCGATATACGTCCCTCTCTTCTTCTGCAT
GCTGGGCTACGGCGTTGTGTTTCGCGGAGGCGTTTCGCTTCCGACGTGGGCGAGGGCCGG
AGCCGCCTTCTTGGCCGGCGCGGTGCTCCAGTCTTTCTCCTTCTGCACCCTGCACGATGC
CTCACACTACGGACTTCTCTTCAAGAAACCTCGCGCCCAGGAAGCGATTTCTCGCGTGTG
CAACGCTTGGACCCTCTGGCATCACGGCCTCTGGGTGATGCACCACGTTTACGGCCACCA
CTCCTTCACCGGAGACCCGGAGCGAGATCCGGACCTGGTCCACGCACGGCCTTATTTCCG
AAAGAGCTTGCTCGCTCCTAAGGAACAGTACGACCCCTTCTTGGTCCGGTGGCAGCGCTT
CCTGGCGCCACTGTTCCTGATGATCTTTCCCGGGGCGACTCTGGGGCAGAGCCAGGGCTA
CCTGAGGGCGCTAAGAGATGGACATCTGTGGCACGTTTCCATAACGGAGGCGTCGGAAAG
GACCCTGTGGTACGAGTACCTCACGTACGTCTTGGCGGTGGGGTCGCACGTGTTGGGGGG
CAACATCTGGGTCTCTTTCTGTTATTTTGTGGGCATAAGCGTGGCGTACCATCTTTGTGT
TGCACCAGATCACGACACTTTTGAGTCGTCGGTGGTTAACAGCATCGAGACCAAGAGAGA
GGAGGAGGG
>NODE_12004_length_1689_cov_6.407178_g9476_i0
TTTGTGTTTCGCCGTTAACGGCAGGTGTCTTATTGTGGGCGAAGCCGGCAAAAGCCTTCC
ACATTGCATGCAACGAGGAGTACGGCCTCGGGTCCGTCGCCATAGAACCAGGGTACAATG
TAGGCATCAAAGTGGGAAACTGCTCCTTCACCGCCATCCGAACTGCCTCCAACACCACCT
CTACCCCTGGGACCAGGACGTGCTCACTCCTCGTTACTGTCGACACGAGCACTCGAAACT
CCCGACTAAAATCGTGAAAGGGAGTGCCGGTGCACACTCCAAAAGTATGCAACTTCGTGT
AGCCTTCCCCCGTGTCGGCGCTGTCATCAAGTGTGACGTCAGAAGGCGTAGGATCAATTT
GAAGGCGTCGGGCCCCGTTGCTCCCTCCTTGAGTGCTCGCGACACCTCGGGCTGGGCACC
ACTGACACGCCGCCGTAGTCCGTGCAGTAGCTCGCAGACTGGGCTGGAGGAGGTCGATGA
GTCGTCTCCGTTCCGGCGGCCTCTGACGCCGTCCTGGCGTCCTCCAGAGCTGCGGCCACC
ACTTCCCCGGTTGCTTCTTCCGAAACCGCTGCCCTGACGGCGTCCCGTGCCACCACCAGT
CCCAGACTTGCCTCCTCCGCTTCCGCCACCGCTATCACCCCCACGGCGATGGTGGGTGTC
GCCACCCCCAAAGCCACCACCCCCACGACGGTGGTCCGTTCCCCGATCGCTGCTGTCACC
ACGCTGCCTTTTGGCCTTTTTGCGATATGACAGCTCCTCAGGAGTCTGCCAGAAACACAG
GTTCCGGGGCGTCGTCGTGGGCCTGTCGAAGGGCCACGACGAGCGCAAGGGTCGGAGCCG
CGTCGGTGTCTCCAACCGTGTTTGCCCGAGTGACGGACTCGAGCTTCCCTGGAAGCAGTC
GCGACAGCCTCCTGTTCCGCTCGCTCCACTTCGTCCAGATCGCGCTGTACTTCACGAAGG
CGCTGTCTCCTCCGGAGCGTCGTCTCCTTCGCCCTCTGTTTCTCCCGCTCCAGACGCTCG
AGCGCTCTGGTTGGAGGGACATTAGCGTCCCGGGTGCGGGACGAGTCCTGTCGCGGCCGT
GCTGCCGCGCTTGGAGAGGTGCCGTGCTGACGCTCCGTGGGACGTGGCGAGGGCTCGTGC
TGACGAACCGACGCGCCGAAAGAACGTTGTGCCCCTTCCTTCTCATCTTGGAGGCGCGGT
GTCTCCTCCGCTGGGGTCGGCTCTGTCTCCGAGCTGAAGGTCGCCGGCTCGGGCATTCCC
TCCGAGATTTCTCCGCCCTGAGCCGCTGTCTAAGAAGAGGCCTGACGGGGGGAGTCGCGC
GATCGCGAACGCGAAGAAGACTCCGATTCCCGGCCACTCCGACGGGAACACCTATGAGAT
CGCAACCTGCGCGACGAAGGCCGTTCGTCAGCAGACAGTAGATCAGTAGTCGCGGTCCGC
CGCGCAGCCCCTCCGGTTGACTCGGGTTGAGTGGATTCACGGGTTGAGACTGATGATGCC
GAGCAAGCCAAACATTGCTGCATGCATACGTACAGAACGAACAGCGTTGTCCGGCGACGC
TGCTGCTGTCGGTCATGGACGAGGCGCAGGCTTCAGAAGAGATGCCCCAGGCAACCCTTG
TCCTGCTTCTGTTGGTCTCGGCTATGATGGATGATGGAACGTGGCGTATACGACGTATCC
TTATTATTT
>NODE_12005_length_1689_cov_6.254332_g9477_i0
CGCCGCGATACGACAGCGCTCATGCGTACTGCCAGGACGTCGTTGTACGATAGCTCAGTG
GTATCACGGCCCGAACACAAGCCGTGGTACCCTACCGAATTATGGCTGCAACACCTATCT
TCCTTGAAGACGCACACTACTTCATCGAGTGGTCATCTTTCTCTACCACAACACATGATA
ACCAACCGATATCTAAGAGGGTAAAACTACCGGCTCTCCCTCTGTACATTCTTCGTTTGG
GCACTGACGGTGACGCCTCTCCGCGGAAAGGCGAGCACGGTCGAGTGCTGAACCTTCTAC
TCCCCACGTATCCAGCAGGAATTTTTCTGCTAGGTACGCACACTCACGGTCCCTAGACTC
TCCGGCCTCTCCTGCAGATTGTGCCGAGCGAGAACCCCTCGTTCTTATCGTCTTCTGGTC
ATCGACAAACGCCTCGTTCTTGTCGACTCCCTCGTGCACGAGGATGAAGTTGTACAGCGC
AACACACGTCTGGACAACCGCCGGCACTTTCTCAATTTTGAAGTACATGCGATTCTTCAA
GCACATGAATTTCCACTTGAGGCGGCCGAACGCGTGTTCCACGATGAAGCGTGTCTGAGA
GGGCTTGTAGTTGAAGAACCTCTGGAACCGAGTGGACGGTGCATCGAAAGGGGTCAACAG
CCAGGCACTGTTCGCGAACGCGGAGTCACCGAGAATGTATCGGCCGCCGAATATTATCTT
CCGATGCAGTTCAGGCAACAACTGATCGGCCGCGATCTCCTTGCTCAGTTTGCACCACTT
CCAAACACCCGCGTCTCCCGAGGAGCCCGGCGGCCCAGCACAGATCCATCTGAATAAACC
CGCGTTGTCCACAATCGCCAGCAAGATAACGGAGTAGAAGCCCTTGTAGTTGAAGTAGGC
GGCCATGTCGCGCCCAGGCGGAGCGGGGATCGGGATATGGCTACCGTCCATGGCGAACTC
TGCATTCCTGAATCCCGTTAGCCTCTCGAATGCGGTCGAAATGTTGTCTTGATCGTTTAT
CTTAGGCCAGGACAAGAAGGCAGGAATGAGTTTGTCGCCGACCCTGGCGATGACGTCGCT
CGTTTGGTTAGAAATCCAGCCGTCAGACACACCGAACAACGCCGCCGTCGCCCTCACGCC
CGCTCCGTGGCCCAGACGGTACAACGCTATCGCAGTTCGCTCGCATGGATTGAACTCCGG
GCCCCGACCACCATCAGCCCTGCGCATGCCCGTTGTCCCGTACAGTGCCTTCACGAGCTT
CGCAAACGTTGGCCTCGTGCATCGGAAGAGCGTCTTGAAATTCGCCGACGGCATGAACCT
TCCCACACGCTCCCAAAACCTCTCCTCCATGGGGATCATCTGCCTCCCTTGCGATGCTCC
AACGCCATCAATATCATCCTGTAGCTCGTTATCCTCGAAGGCGCTCAAGTACGTCCTGAT
ATCCTTCTCACTCACCACGCTGGCCATCATTCTAGCGCAATGCTGGTGCAACAGCACCAG
AAAGGCCGTAGCCATACATTTTATAACAGGTATGGTGGCCATGGTGAAGCCGCGTCTCTC
CTCGTCGGAGCGTTCTCTTCTTGGGTTGCTGGCTCCGATCCTATACCTGCTCAAGAAAAA
ATGGGATGGTGGGGCGGCAGAAAAAGGGGGCACAAATTCCTGGCTTGGCTGCCCAAACCA
GCGACTACC
>NODE_12006_length_1689_cov_5.147896_g9478_i0
CACGCACGACAGGGCGACAAAAAACTCCTCCCCACTTCCGGGTGGGCACCTTCCGCGGGT
GCACCTCGCTTCTACACCGTGGGAGGCGAATGCGGCGAGGAGGGTGCGGAGGGTCAGAGT
CCCCGGGCCGGCGACGCCCCCCGCAGGGAGGACCACCACGATCTGGGAGGGCACTAGGCA
GCTCTCGTTTCGCAGCACCGTGCAAGCGCGAGGCGGAGGCCAGAGCATCGGTAAAGCTCG
CCCTTGATCTTCACCCTTACCCTCCTCCTTGACACCCAGACCACCTCCGCCGCCGCCTCT
GCCATGGCCGTCGACGCCATCAAAACCCCCTCCTGGTCGCGGTGCCGGCCTCTCTCGATC
AACCCCCCGCGCGCTCCTCTCTCCCTCAACCTCTGCCCCGCCATTGCTCACTCCATGGTG
CCCGCTACCGCTACCGCTAACGCCAGTGCTACCACTACCACCAGTGCTTTCACTATGCGA
AGGAGCCCAGGACACCCCGCCCGACCCGCCAGCCCCACTGGTCCCACTATGCCGATCAGG
CCCGCTAGGCCCGGCGCCGCCGTTGGCACCACCGACACCAACACCACCAACACCAACACC
AACACCACCACTAGCGGGGCATGGTAAGAGCGCCGGCGACGAGCTATCCCGGACGATGTC
ACTGTCGATGGAGGAGTGTCTTCTGTTGGACACTCCGGCGATGTGAGAGGTTTGCACGCT
TCTGTCGGCCTGCGGCGGCGGCGGCGGCGGCGGTACCGCCAGTCGCTGTGGCGCCCCCCC
GGAGGATCCCGGAGTACGACCGACAGCAGCATTGCTTCCGTCAGACGAACCGTTTCCTGG
TAGCATCTGCATCGCTGGGTGGAGGATCGGCGCTCGGAAGATGTCGGACACGGCTTCGCT
GCAGGACATCTGTAGGGGAGTCTTGTCCTTGAACGCGCCCCCCGTGGCCGCTATCTGCGG
GTCCGCGCCCTGCTCCAGCAGGAGGCGCACCACGTCCTCGTGCCCCCCTTTACAGGCTTC
GTGAAGCGGGGTCGTCCCCTCATTGTTGCAGCGGTTCACGTCCGCCCCTTCGTTTAGCAG
CAGCGAGCAAAGATCAGCGTGGCCGAAGCTCGCGGCCCAGTGCAGAGGGGTGTCCGCGCT
AGGCCCTCCATCCGTCACGTTCGGCCGCACGCCAGCCTTGAGCAGCGCCATTGCCCTGCT
CTTCTCTCCGCACGCCACCTGGGAGAACAGGTCGTTGGCGTAGGCTTGCTTCACCGTCGT
GGGCGCCACGTCCCACGCTGTCAACCCGCTCAATGACCCAGTCCCTTTCACCTCGGGTGC
AGCGCCGAGTCTTAGAAGGGCCCTCGCGGCGTCGACATGTCCGTTCATGCTCGCCACATG
TAACGCCGAGGCTCCGTCGCTTTCTCTGAGGGAAGACAGGAGCTTCCGCCGATCTGCGTA
CGCCTCCTCCGGCGAGGCAGGTATAGCAGTAGCAGTAGCAGTAGCACCACGTCCTGCTGC
TGCTGCCTTGGGCTTAGCTGCCAGAGCTTCGACCACGGTGTTTATGATATCTGCCCGACC
TTTCTCCGCGGCAGCGAATAGTACCCGAAGTTCTTCGTCCCTCTCAGACTCCATCCTGCA
CCTGGGTTCCTCTTCTTCCCGGAGATGGTGCAGTGAAGAGGTGGGTAGAAGCACAGCGTC
GAAGTGCCC
>NODE_12007_length_1688_cov_169.309598_g9248_i1
GGCGGGGGCGGGGGTGTAAGCAGATATTCGCGATGACGCGGTGGAAGCAGGGAAGTTTTC
CTCGTCCGAAAAATGGTACCAGGTAGTAATTTAGCTCTAGGGTGGGTGGGTGTATTAATC
TCGAGAATGATCAAGATCCATGGGACATTTTCTCGTTGTTTAGGTGGCTGCAATGAACTA
CGAACTTTTCCCGCTTTTTCCCCCCCATTCTTGACTGCGGTTGTGCCGTACTTCATTGCT
TTTATCCGTTCGCTCTCCTCCCTCGTCGTATTTATTATCGGGATGCATGTCGTGTTTTGT
TGTGTAGTTGCTATGCTACCAGAGAGAAATATATTTATTTGGTACCAGAGACATTTATTT
GGTGCCCGCAGTTATGGCTGGTATGGTGACAACCGTTATATGCCTTCTACGCGTAGCCTG
CGCCTGTCTGTCTGGTCCTTTGCTGTGTATCAGTACGTACGTTGAGTACGTCTTGTCTGC
CCTTCCTTGCTTATTATGTGTCGCGCTTGTTCGCGTATCGCCGAGCGCTCGTGCCCCCCC
CCCCCCCTCTCACTGGCTGGTTTTTAAACGACTCTCAATAGTATCCAAGCATTTAGTCTC
AATAGTATTCAGGCATTTAGAGCTGCTGCACGCAGTACGTAGACTATCTATGTATACTCA
CTCACTCGTATAATACTTGTATCGAGGAGTACTGCTTTTCTGGGACGGAGCGCACAATTC
GCGTTAAAAATCCATGAATTATTGTGCATGCATGCGATGAGTGCATGCGGTGGTGGCGTT
CAGCAGGCACAGGAATAATACGAGAAGTAAGTAGTAAGTGCACCGGGGCGGGGTAGACGA
AGGAAAATAGTTAAGCTTCGTATATATAGCTGTGTGCCGCGCTCATATTTATATCGTTAG
TTTCTGTTACTACAATATGTTGGTTGGTGGTTGTTTTTGTTTTGAGAGGAGGGCAAGGTG
CAGGGGTTCGTTGCGAATTGCGAAGAACGCGGTGATAGTAGACTACTACCTTCTACAAGA
AGTGACTACACCTTCTACAAGAAGTGTAGTTACTGCTGTATGTATCTCACTGGTTTGCTA
GCCGCGTTTGGTGTGATATATCCAATCGCTTCGACGACGAGGAAGCAAGAACTACTACTC
GTACTCGTGGTGACCTCTTACCTGGGATATACCTGGTACGCGTAGGTACTTTTCATCATC
ACAGCAGTACGTACGTAATCGTAATTATTCTCATTGATAACGTCACACGGCCTTCAGAGC
TGAGCTGCGGCCACTTTTTGGAGACAAAGTACTCGGAATTAGTGGGGGGGGGTTGCAGTG
AATGGATGGTTACACACCTGGTGAGATAGCTGCATCGCGGCAGCAGCAGCAGCAGCTATA
ACTGGTACGCACAAGTTTTTTTCGGGCACTATTTTACTGTCCGATCGTTGCCTTGGTGCT
GGTGCATAGTACATATCGTACGTTGTGAACGGAAATAATGAGAGGAAGAAATAATAGAAG
AACGATGCCGTTGGCTTTTTTTAGATTGTGCCTGACCTCGTGATCATTACACCATACGAA
CGAGTACTTACTTGTTGTGCCGATACCTTCACCGTTGATTTTCTAGATCATTACAGATTG
CCCTTGGAGTGGATTAAATTACCTGGTCAGTCATCTCCCAGGGAACAGCGGTAAAAGCGC
TCGCGAAG
>NODE_12008_length_1688_cov_124.911455_g9479_i0
AGGTGTCCCACCTCAGGTGTTCGGCTCTCTGTGCTTTGCGTCAGGAAGGTAATGAGGGCC
TGCATGTTGACCTCGAGTAGGCGAGCAGCCGGAGATTCTAACTCACCGCTCAGAAGACCA
AACACGTTAGGGTCGTCGGCCATCATGACGGTGCGAGGAGCGCTCCTGTTGGCCATGGCA
GTTCAATCGCGAGGTTTCTTGGTTGCTCCTTCTGCTCGAGTGCGTCTCGGAACATCCCGC
CCACGAGCAAGCACCTCGACTACGGTGATGGCGTACGACGTGAGATACTCGCCAAACAGA
TGGAAAGATGATGAAGGCGATATCGAGCCCGGCTTTGGAGGCATCTGGCCCGGTGATCCC
GACGCCAAAACCCACAAGGTGACGTACGTGAACAAGGCCGGCGAAACGGTTGCTTCGGTG
GACGTCCCGGTAGATCGGTACATATTTTTCGCGACCGAAGAGGCTGACGTTGACGTTCCT
ATCGTCAACAAGAAGAGGATGTGCAGGAACGGGTGCTGTACCACGTGCGCGGTCAAGGTT
TTGGAGGGAAAGGTAAAAGCTGAGGGTGCGCTCGGGCTGCTGAAGGAGCTCAAGCAGGAA
GGGTACGCCTTGACATGCTGCTCCTACCCGAAGTCGGACCTGGTGGTGCAGTTGCAGGAG
GAAGACGATGTGTACATGAAGCAATTCGGGGACGACTTCGAGAGAGGAGGGGTAGAATGG
GGAGGCTTTTTCCTGGACGAGGACTGAAAAAATCTCGTCGCACTTCTCGCGGCATTGTCT
AAGGAGTGCAGTGCGGTAGATTCGAAGAATTGCAACTCTATTCATCGTACGATAACACAC
TGGTGTTCGTTATAGCAATTAGTACTTGAATGATTACGCCATCGGTTTAGTCGTAGCTCC
GCAATCGTTGTTGTTTGTCATCTATAGAGAGAAAGACATTTCGTTTCTAAAGCTGTGAGC
TCGATGGCGGTATGGACTAGAAATATACCTGATAACTGGTGCCTGATACCTGGTATGATA
TGACTTGACGGTCACAAATAACGCAGGCAACGATACGCACTTCTTCAGTCGTGTATACGG
CAATGTTAACAGACTGTATGTTAAACTTGATGGTACGGTCGGCGGGAGTCTTCAGTCATT
ATCTGCGCATTGGCCGCGATACTGCCTGTGGCGCTCGTTTTGGCCGGTCGTGGTCCTCCC
CCCACCGCTTCGTCCCCCTTGTCATTCGTTTTTCTATTGCCTTTGACTGCATCGTTGCAT
TGGTCGCCCACCAGCCTCCACTATACGAGAAGTAGTACATGCTCTGGTACGGGTGCACAA
ATCAGACCCCTCCCCCCAATTCCAGTTCCTGCCTTTTGTTTTTTAGTCGCACGCCGGTTT
CAAAACTGTCGACCCTTGTCATATTGCGTCGTATTGTGTTTTTGCAAGTAGGAGCTTTCC
TCGTGGCTCTGTCCTGGGTGTTGATCGGAATATTCGACAGGCGCCGATGTGTGCAACGCA
ACATACTTAGCACCGTACTTTGCCCGACTCCGAACCACCTCCTGTCCTCCTGTCCTGGCC
TCTCGGTGTTTAGGTTTGCAGCTACTCGTTGTGTCTTTCTCACAGGATTGTTTGCGTTGT
AGCATATACCGCATCGCACGTAAACAGGCACCCTCTATATACTACTGTTGTAGACGTTGT
ATAACTGG
>NODE_12009_length_1688_cov_101.983282_g9480_i0
ATGCATGGCCGTAGTCGTGGGGGGGGCGAAGGTGCTGTCATGGCATGCCGACGCTCCACT
ATACATATCCACTCAGGAAGCTCTAAACACATACCTACCATCCTGTCCCTTAATGTAAGT
AATGTGTATATGTCGTTTGTATATGAATGTTCACCCTAAAAGGTTATTACGTTTCGGGGC
AGAGTGGTATCAGTCTGGTCGTGAACTTAAGGTACACTCGGAGATTTTGTGGCCGTCTAA
ATCTCCCTTTTACATTTTTTTAACGATCAGGCGAGTGAATATCAAAAGCTGATACACACA
CCTTTTCATCTAGACAACATGGCATCGCTACTTTCGCTCTCCACTCCCTCTATATCGCCA
ACGCGGCTTGACGTTCCGTCCGCGACGGAAAAAGTGTAACGGCAGAGCACGCCGGAGAAC
CTCCGCCGGTTCACGAAAACACAAAGACAAATATCATGCTGCTCTGTAAGTTGAGTATCA
GCCACTCAATCGTTCCAACTCACAGCTGACGTAGTTAAAACCAAGCGTGCTTCCATAAAA
AACACCTGTTGAACCTCTCGACACCTTTATCTGGGGACTGGTTGGAAACTTCGTACTCGG
TACGATCTGGTGGTGCTTTTAATGCCGATGCGCTGATGACAAAAAAAGCTCATTAACTTT
CTTGGGACTGTGCTTGAATACGTATAGTATAGGGAGGAAAATCGGCGTTTTTTCTTTTCT
ATATTTTTCTTCATCCCCGGCATTATAGGGGCACCAAGATAGAATCAGGGGGCGTATACC
TCCGATTGGTGATGTTGACCTTTCCAGTTTGATTTTTACCTTCACATAGCGTGTAGAGGG
GAGCGGAGGGCTCCAGACTATCTGTTTTTGACTGACTTTGATCGCTTTGCGGACCCTTCG
GGTTCCACTTTTATTTCAGTATACCTTTTTTGGGTAAGTTAGCCTGTGACCACGGGAATC
GACCGCGTCAAGTGTGGATTAGTACGGACAGATGGAGGTACTGGATAGAGAGACCGGCAC
GGCTTTTAATGTGAAGACAACAACAACAATTCATTATCTTCGCCCTTCTTTTCTCTCTCC
CTTTTATAATCGTCACTCAGATCCGAGGTCACTACGTAGGCTCTTCTCCTCCCTCCCCAC
TACGGTATATATGTGCCTTGCGTTTTTGTCGCGAGAATAATATTTCAGCACTTACCTTCC
CTCGTCAACTCTCGTCGAATTGTGCCTACGTTCCCACGCTATTATAGACGCTCTTCGACA
GCTAGTTGGTGTCATTTAAGAATAAAAATCTCCATGTTATACGTATATACGGAGAATCGA
ACCCCTGACCTCAACCTTTAGCATTATTCGAGGTTAACTACGTAGATAAAATTCGTACTC
GGTACGATCTGGTGGTACTTTTAATACGGATCGTATCGTACGCTCTTGAAAAAAGAAAAA
GTCATCCGTACGTAAACCTTCTTGGGACTTTACTTGATCATAGCATAGAGAGTAAAAACG
ACGATACAAAGTGACGATTACAACAAGCAAGGAAGGGTCACTGCGTGATTGGAGTGATGA
TATCATACAATGGTTGGTGTCCGAGTTACAGTAGTACAAGGAGTCGTACATATATATATA
TATATACTATATAATATATAGACTATACATTTATACGGCACGAGCGCATCATGCATCATG
ATCTTACC
>NODE_12010_length_1688_cov_37.027245_g8625_i1
GGGGAAGGGTGGGAAGGGAGGCTTTGGCCAAGAGGCGCGCCGAGGGAAAGCGCTTAAGGA
AGGAAGCTACGGAGAAGTGGCTGGCAGGACATTCGCTGTGTTAGAGGTCGACCTGGGTGA
CATCGTCAGCCTGGCCAAGAAAACAAAGAAGATGAATGCCCAGGAGGTTCTGGCCGGAGA
CCAGGCGGAATTGGCCTCTGCGGTCAAGGTGCTTGTGGAGATGGAGGGCACTCTCCCTAG
TGAGCACAACCCGACCGGCACCTTCACGCCTGTCAACCTCGTCCAGGAGCTTAAAGTTCA
GAATATCGCGTTCAGCGAGGGAGCTACGGAGCTTGTTCGAGCCCAAGAACTCAGGAAGGA
ATCTCAGTGCCACACGTGCCCCAAGCTGTCGGAGCAGTACCACCTGCAGCAAAAGCAGTA
CAAGCTAGAGAGGAAAGTGGATCTTCTGCAGCACGCGCTGAGCAGTGAGTCTTTGGCGCT
CTTCCCAGATTTCCAGCAGCGCTTGGAAGTGCTCAGGAGGCTGGGCTACGTTGAAGGGAA
CACCGTACAGCTTAAAGGGAGGGTGGCGTGCGAGATTAACACGTGTGACGAGCTCATTGC
TACGGAAATGGTTTTCGAGAACGTGCTGGAGAGCCTTGATCCTCCGGAGATCGCAGGGAT
CCTGTCGGCCCTCATCTTCCAAGAGAAGACGCAGAACGAGCCCCCCTTGACTGACAGACT
GCAGACCGCGGTAGCTCAGGTGGTGACCATCGCACGCAGCCTCGGCAGACTGCAGCGCGA
CTGCGGCCTGCCGGTTGACCCCGAGGAGAACGTCAAGCTCAACCTGAACTTCGGCTTGGT
GGACGTCGTCTACGAATGGGCTAGAGGGGTACCCTTCTGCGAGATCACACAGATAACTCT
GGTTCAAGAAGGCTCTGTCGTTCGCGCCATCACCCGCCTCGACGAATTGTGTCGCGAGGT
GCGCAATGCAGCACGCGTTATTGGCGACCCTACTTTATACAGGAAGATGGAGGCCACTAG
TACACTCATCAAACGCGACATCGTGTTTGCGGCCTCTCTCTACGTGGCATGACGTCATCA
AGCAAGCCATCACGGCGTGACGCCTCAAAAACCCATGGGGTTTCACGGTTTTGAGTTATA
TGGAGGGAGTGCTTGAGGTTCTACTTGTGCTCTCGTCGAGCCTCAGTGTCATCAAGTTAA
AGCAATGAATGCCTACAGTAGGAGTACGCAGGTAACATATTTCCCTCCAAAGTATTACAC
CATTTGTGATTAGATCGACCGTCTAGTCAAGTGTTTGTTCCCCCGTCGATACCCTCTCGT
GCGCGTCTTTGCAGTGAAACAACATCACATCGCGCCGCGCCGCACCGCACGACACCCTTG
ATTCAATGCTTTGATCTGAACTACGTATTTATACCTGACATAAACTACTCTAACCTTTTC
GCTATACCCAAGCGCAGTACAAAGGCGAAAAATGGAGACCCTATCCTAATGGAAAATGGG
TTGTGCGCTCAAACCACTTGGTTTGTTGAACCCCACAAAACAAAAACATTTTGTGCGGTC
ACGAAGGTCTAAAAATAGAAATTAAAGACGTGTCTGTTCTAGCAAAACCACCCAAGAAAC
CAAACAAACGGGCGAGAAATGTAAAAAAAACTCTTGCGCAAGTATGACAAGTTGACTAGT
TGGCAGGC
>NODE_12011_length_1688_cov_18.809288_g9481_i0
AGAACAGGTCGTCAACCACAGCAGTAAAGTGCTCTTTGCGGAGTACTTGGTACGTGGTTA
GTTGGGAAACAAATTGGGAAATTCGATAATCGACAATAACATCGCAATAAGCGAAAGCGG
CCAAACAAGAGCAACCAACGGTGGGAGACCCTGCTCGTCGTAGATTACGCCCCCGCAGTC
GGTGCGCAGTTTGGATTGTTACTTCTGGTGTCAGCCTCGAAAAAAGAAAAGTACAGCAGT
GTCATCGTCTTCGACATTTTGAAGTCACCTCTAACTCCCATTGTCATGCGCGGCATCTCG
CAGGCGAGACAGCAAACATAACTATACCTCTATACCTGACCCTACCGCGATTAGGAGGAA
GCCCCTCAAAATATTGATCATGAGCTCATGATCGGAGAGGGAACCAAACGTGAAGGCATA
GACATAGGCGCATTCCGCAAGCAACAACAATACACCTACAGTAATACGCGAAGAAACGTC
AGGCTGTTTCATTCGCCCGAATGGCCTACAAACGCTTAATAAGTGCAACCACAAGGCATT
GTGCCTCGCTTCAGTCGCTCTCAAAAGTCACATTCGGGTTTAACCTGACTTGAGGCGACT
GCCACGGCGCGGTTAGATGGACCAAAGCAGCTACTACTCCTACTCCTACTGTTGCCATCT
TTCTTGATACTGCAGACGAGCCCGTCTACAAGAGGACCGTGATTAGGGCAGTGCGTAGGC
TGTTTTTCGGCAGGTCCCCATTTCGCATATTTCTGGCAACCAGCGGTCTCGCAATGAGCA
AAGAAGTTGACCACCGAGCCACTTGCGTCAACGACGGTATGGCGAGGGCATGCAGTAGCC
ACGCCATCGGCAAGCATACCCCACTGTGGCGTTCTGCCACAAGAACCCTTTATGCACCCC
GCCCCACCGGTGTTTTCCATGCCGTCCTCAGCATGTTCCTGGCAGTACAACGCCGGCTTC
ATCCACTTGGAAGTCAAACGCGGACGTTTCTGGCAGTTGTCGTGGGAGCAACGGTAAACA
CAAACCATGCCGATTTTAGCATGTCGCTTGCAGTACACTGCCTCCATGCTGCGTCCGCTG
TAGTACCTCGCGAACCTTCCGCAGGAGACCCGTGAACAGATCTTGCTGCCAATCTCCACC
ATACCGTCCTCAGCATGCTCCTTGCAGTACCCCGTCGTCTTACTCATGGCGAAATTGAAT
CTCACTCTCTTCCGGCAGGATTCATGCAAGCAATGCCATGTTCTGACGCTGACCATTCCT
TTCTTAGCGTGCTGCAGGCAGTACGCCGCCGCCTTCCTGCCCTCGACATTGAAAGTCGGC
TGCGTCCCGCACTCTTTGTGCAAGCAACGCCGTGCATAAACATTCACCATTCCTGGTTCA
GCGTGTTGCCTGCAATATACCGCCGGCTTGATGCCCTCGAAGTTGTAGCTCGGCTGTTTG
GCGCATGCGCCGTGTAAACAATGTCGCGACATCGTCGCCGAGCAAGGCCGCCAAGCAATG
CCCTCTGTTGCGGTGTGCTGTCGAACTGGGAGGGGAAGAACAGAATCCGAGGGGGGCGTA
TTAACTGCCGTACGTCGTAGGCTCGCCAGACAACAGGAAATGGAGCGGAAACGAAGGCGA
GGGCTCCCACACGAAGCAGAGCCCCCTTAGTATTGAGTCGGTGTCCTAGTTACGAGAGGA
GCAAGTAC
>NODE_12012_length_1688_cov_16.062539_g9482_i0
GTTGCCGCGGCCACCGTTGCCACGGCCGCCGCCGCCATTGCCCCGGCCACCGCCGCCGCT
GCTGCCGCCCCCGTGCCCTCCTCCCGCGCTACCATTACTCAGGCCATTGCTGGCATCCGA
GGAGTCTTCTGGTTGCCGTCTCCTTCGTATCTGTCCCTCGGGAAAGCAGAACTCCGGTAG
AAGAACGCCCTTGACGGCTTTGACGTCCACTTCCATCCCCTCGCGTCTTCGCCGTCGCTC
ACCCCTCGACTCCAACCTCATCATGAAATCTCGCCATGCGGACGTCAGGTCCACCGGCAC
TCCGGCCGTGTTTTTCCCGCTTGTCACCTCAGGGAAGTCCAGTCCGATGAAAAAGGAGTT
TCCCACCGCGCCCGTTTCCGCATTCGTCAGCAGCGGGTTCGGAAGCGGAATCGCGTACGG
CACCGCGTCGACCACCTCCGCCGCCTGGTCGAGGCACACCACCAGGTTCCGCATGCGAGA
CTCCACCCATCCAAACCACAGCTGGTGGTCCGCCGCGTTCCTAGCGGCGATGTCCACCTG
GACGTACACCTCGAACCGCCAGAAGAAATCGCTGCGCTGGAACAGGAGCCCCCAGCCGGA
GACGCCCTTCTCGATGCCCTTCGTTATCTGCCAGCCGCGCGCGATCTCCTCTCTGATCAG
GCGCATCTGCGGCTCGCCGACGTTGTAGCTGGAGTTCATGGCGGGGTAGGCCGGGGTGAT
GATGGGCATGAGGTGCGCTTTGTCCCTCGGGTTCGTCACCGGGTTCCACACGGCGTATGA
CGGAAACCCTTCCGCCAAATGCCTCTCCTGAAGGCTCTGGAGCTCGTTGAGCGAGACGTG
GTTGGGCCACTTCCACCGGTGGTACATCAGAAAAAACTTGTTCAGCAGCACCGAGGGCGA
GGCGTTGGGATACCTCTGCACCACGAAGGCGACTAGGATCGCCCAGTTCACGCCGCCCAA
GCAGCCCAACACGTTAGAGTAGATCCCGCGCCGTCGCGCCCACTCCTTCACCGCTCTCAG
AGTGGTCCTGAACGCTCTATGGTTGGGAACGAGCTTCAGGATAAGCTCCGCCACCCTCAC
TCCGTTCAGGCTGCGGACTCCCCGCTCGTCCAAGTACCGGAGGTGTTCCTCGAGGTGAAC
GTTGCAGGGGGACGGCAAGCGCGGGTAGTGCAGAGAGCAGAAGAGCATGTCGATGCTCAC
TCCTTGCGCCTTGAACTTGATCACCGGCGTGTAGGCATCCGGCACCGGAAACAGCTCCTC
CACCTCGGGGTGGACGCGCAGCATGCCGCAGAACGACGTGAAAAACGCATCCCTCGAACA
GTGCCGCGGCGCCAGGCACAGCACGTCGATGTCCGCGTCCGGCGTGTGGACCCCTAGATG
GTACGAGCCGAAGGTCTTCAGGGTGGCGGGGGAGACGTCTTCGCGCGAGATCCCCTTATC
GGCGGCAATCTTGAAGCTCCATTCCTTCACCAGCGCCAGCAACATCCGCAGAACCGCCTT
GCGTCTTCGCGAACCCTTGTCGTTCTCGTACAGTCCCATCACCCTCAGGAACTTCTCCAG
CTCTTGAGACGCCGCCAGATCCCGCGTTTCCGGTGCGCGCTCAGATATCACCGCCCCGAA
CTGCTGCGCCGGCGTTGCTCGCCGCATGATGGCAACGCTTCTGCTCTCTCCGTACGGATG
TCTTTTTT
>NODE_12013_length_1688_cov_15.548607_g9483_i0
```
