## Supplemental Document SD2 for "Extreme GC3 Codon Bias in a Novel Brown Seaweed Virus Results in Pseudoambigrammatic Characteristics" (part 37 of 76)

```
ATGGGGCTGGCGGGGCGTCGCGTCTCCTCTCCCACCAGGGGCAGATATACTGAGGATGAT
GACGATGATGGTGATGGCCGCGGCGATGAGATTGGCAGCGGCGGCGGCGGCGGCAGTCCT
AGCCGGGCCTTTCTCGGCGCCCCTCCTCCCGCGGAGACTGCCGCTGTGGGCCTCGGCGGT
GAGGTCGGCGTGAGCGCCAAGCAGCGCGCCAGCGGGGGAAACGCCGACCCGGGGGGCGAT
GATCTCGGCTGGCCCCGCCCTCCTCAACCCCCACCCTTCTTGTCCTCTTCTCATCAAATG
ACACCACCGACAGTCACCTCCCGCGAGAGACGACTCGCGCAAGGAGAAGAAGAAGACTCG
GCGGCGGCGGCGGCGGCTGTGCCGTCGGTGATGGCGGTGGCAGGGATTGGACGCAATGGT
GGCGGACTGGACGAGGCTGGGGCTACGCTCATCAGCGGAGGCAGCAGCGAAGCGAGCACG
AGCGGCGGGGCTACCGCGAGGGCCACGACCAGCGGAGCAACCAGCGGGGGGAACAGCGGA
AGCGCCGGTGGTCCCGGAGAAGCAAGCGGAAGAAGCGACCGCGGGGCTAGCGGGTTCGGC
GGCGGGGTCGGCGGCGGAGCTAGCAAAATCGGCGGAGGAAGTGGTCGCAGAGCAAGCGTG
AGCGGCAGCGGCGGTGGTGGTGGTGGCGGTGGTGGCGAGGCGGGGTATTTTGTTCTGGTA
ACGCCGACGCTGTCTCAGGTTTCGGCGCTTGTGGAGGCCTTGGAGGCCCCGCAGGTGCCG
CGGACGGGCATCGTTGTGGTGTGCCCCCTGTACGAGTGGAACCATGACCAGGACGAGGAC
GAGATGCGACGGCTGCGAACGTTTCCACAGGTCAGCCTGGTGGTCGGCCCCGCGAACAGG
CGAACCCTTCGAGCGGCCGGGGCGAAGGACGCGAGGATGATCGTGGTGAGGGCGGGCAAG
AGTTTCCCGGGACAGAAAGCCTCGGACGCCGATGCGGAAACCATCGGGCATCTAGTCGAG
GTTACGGCGGCGGCGGGGCCCTACGTCCGCGCCATCGTCGAGCTCCACGACATGACCTAC
GGGAACCACTACGAGATTCTCGTCGATCTCCTGTGCAGCAGCAGCAGCAGCAGCTCCCAC
CCCGAGGAGGGGGGCCCCTACCACTACCCGGACGGGCCGCCAGCCGCCGACACCTCAAAA
GGACACGCCCCGCTGGTCGGCATGTCCTTGTCCGCCGCTAACCCCGGGGTAAACCGCGGA
GCCGGGGCTAGTTGCGGCCACCCCCAGAGCTTCCGCTTGGCGGGCAAGCGTCAGTCGCCA
TCGATAGCGCCGGCGCAGCGTGGGGGCGAGGGCGAGGGAGCGCGCGGCAGCGAGGGAAAC
GGCGTGGTAGTAAAGCAGCGGTGGACAGGGAGAAGCCGCGGCGGTAAGCCCGGCGGCGAC
GGCGGAGGTGGTGGTGGTTTCGGTAATCAGGCGGTGTCGAAGGGGGTAGCGGCCGGCGCT
GTTGTGCCCAACAACCTCCCGGAGACGCTCTTGTGTCAGGCGTTCTACAACCCTGCCGTC
ATCATGATTGTCGAGGCTCTCCTTGATCCCCGGGCCCCGGGTTTCGATTCGGGCGTCAAT
ATTTCCGATGACGATGACAGCGAGGGTTGTGCGGCGCCGTCGAGAAGGACAAGGGGAGGT
GGTCGAGG
>NODE_12014_length_1688_cov_14.296594_g9484_i0
TGTCGTGGAACAACGAACTCCCAGACGAGCTGCTCACGGCGGCGGAGGTCGGGGCCGGGC
GGCGGAGGTCTTCGGCCGACCCGGCCAACGTGGGGGATAGCGATCTACGGAGATACGGCT
CGACCGAGCCGAAGTGATGACACGAAACATACGCATCATTCGGGTATATACCGTTGATGT
TGTTTGGTTGAGTTGTGTCTGCTGTGCTCTGGGTAACCGCCGTTTTCGTCCAGTCCACTC
TTGTCCGCGGCAAGCGTAAGGGGTGTTTGCGTGTTTCTATGAGCACTTGAAGGGTCCCTT
ACGTTTTTTTTTCCCGGAAAAAAATAAGGACTGTTTGGGTGTTAGTAGGGGCAGTAAAGC
GTTCCTAACATTACCTGAAACCTACAGTACTATTGACGAGGTTTTGGGCGGAGCTCGTTG
GTGTGGCTTGGGAGTAGCTTGGGCTGTGCTTGCAGCTGCAAGCGGCGGCGGAGACGAGTG
GTGGTGGTGGTGGTAGCGGCGGCAGACAGGCAGACGATGATGAACTGAGCGTGCTTTTTG
TTTTTTGGTCCTGCACCTCGTTGTGTCTTCGGTGATGATTTGTGTAGACCGGTCTTTGTA
GAAGAAGAGCGTACGGTCGTTGAAAGAGCGGACCTGCGCTCCCAGATTACTTTGTTTTCG
TGTCTGCAGCATGGCAGCGGGTTTCATTTTTTGCTCGTTTGTGTTGGTGTTGTTGTTGTT
GCTGTGAGTTTTTCGTAGTGAGATTTCGGGAGACGACGGTAGTAGTGGTGAGTGATGTGG
TGTGTTTGTTGGTGTATTTCTGCAAAGCAAGGGCCCCACGATAGCCGATGTTGGTCACTA
TCGATTGCGTCGTGTGAGCTAAGAGCTGACCTGTGCGTTGCAGTGGTTTGTCCCTGCACG
CGGTTGACGCCACCGTAGCCCCGAGGCAGCGATCGGTAAACTATGCTGCCCCGGCCCGTC
CTCTCCAGCCGGTGCTGCGAGTCTCCCGAAAGTGTTGTTTTCGTTTTCTGTCGCCGGAAG
TTTCAGTCCCCTGTATATGCCCCGGGTGGTTATTTTTTAATTTTGTACCTGGTACATACG
TACGTGATTTCGGTCTTGTCACCTAGGGGCAGTTGCTGCGTCGTTGGGGGTGAAAATCAT
AGAGTTGTTTGCATGCGCATCATACACGTGCTTTTGCTGTAGAACTGCTGAAGGCAGTGT
TTTGGTAGTAGGGCTGCTTGTGGCTGTAGTTGTTGCGGGGAGTCAAAGCCGAACAGTACG
CGGAGACCAAGCTATCGGTACGACTGTAGCGTCGCGGCGGCAGTAGAGATGCTGTGATGT
ACGTAGTTGGTGCGGAGTCGAAGCTCAACAGTGAACGTACGTAAATTAAGCGTGTCGGTA
GCATATTCGTAGCAACAAATATATTTTATTTATAGTAGAGTGCAGCTGGCTGTCAAAATG
ATCCAAGTCTAATGTTTCCAACAAATTATGTACCCGAAATAGACGCGGATGCAGATGCGG
GTCGAAGGGGGGGGGGGTGAGGCCTTTGAGGTCAAGTGACGAGAGTGGAATGTGGACTTC
GTTGGATGGAAATGTTGAGATGTGATGTTGCATATTGAAGGTTGATGTTGACGTAAGCAC
CGCTGGCGGAAGAAATAGGACAAGGGCCCCTTCCGTCTTCACCTACAGTAGCAGCCTCTG
GTAGTTAC
>NODE_12015_length_1688_cov_11.615480_g9485_i0
CCGCACTCAACACGACCCCATCGTTAAACATGCAGCTGGGCCGCAGTTCCTGCGATAGGG
CACGATGCGGCCTGCGCACAGGAAGCTAGCCCAGCTGCGACGGCGTCTGAGATACCCTAC
GACTATGACGAAGGAAACGGCGATCGAAACAGGACGCTCCCTCCGGTGCTAGCACTGCCA
GCTTGGATCGATGCTGTCAACGTCGCGGCCACCAAGGCGTGGTATACGAGGAAGGCCATC
TCCTCACAGAGCGAGATTTTCTCGGGGTTGGGTACGCAAAGCCTAGCACAGCAGCTCGCG
GCGACTACTGCCGGGAATAGGGGAGACGCCATTTTGCAACCCCGTTCACGCAGCGCAACC
AAGGATCCGGTAGGGAGCAGCCCAAGCAAGTGGAGGTCGTCACCGGTGGCGACCCAGACT
CTGCTGGCCCTTCTCGGGGCAGTCGTAACGGGCAGTGCTGTCGGCGGGGCATTTGGCGTC
TTGGTAGGGGCTGGTGTTGGTGCTACAGGAGGGTCGACAGCAGCTAAAACATACGACAAA
GGCGAAGACAGGACCAAAAGCACATTCGACCACCTGCTGAAGGGCTGCTTCCTGGCCGCC
ATAATCCCGGTCCTGTTTGTTTGGGTCTTTGGCCGCCCCGGGCTGGACACTTTATATTTT
TTCTGCCTGTGGTGGCGTGCTCAGGTTTAGTTTCCAGTCGAGTCGTTGAGCCCGTTTTAG
TTCCATTTGTCCGACGTGTTGCGTGGAACAAGACAACGAAGAAGACTTCCGTGCGGCGGT
TCGCCATTCCCTAAGGATAGGCGAGCATATTTGTTCGAGCCAAGTGAAAAGAGAAACGCC
CTAACCCGTTTCGCTTCAGAGTGAGCGGTGCCGGGCCCTTGATCTTGTGGCGTATTGGGG
CCACTACTAGGATGGCCCTGGGATTGGTTCATGGTGGCAAAAACCAATCAGCGTCGTTAC
CGATATGTGGATGTTTGGCGGCAAATAGTGCTCCCGGCAGTCGTATAGGAGGAACTTTCA
ACCTGGTGGAAATGGGCGGTATTATGATGTAAACAAACAATTGATCGTTAATACCACTGG
AGTTCATGTTTGTTTGGCACGGTCAGGGGCTGCAGCGATGGGGCTATATGTGCCGTGTGG
TGACCGTGCGTTGAGCAAGTGAATAGGTTTCGTAGATCGTAGGTAGACCTATAGCGTAGT
GATGGTTTGATTTCATTCAGACTGTAGGAGTGGTATTGTGGTGCTGTGGTCGAAGAAATT
GAATGCAATAATTGTAAAAACATGTTTGATGGAGGGGTCGGAGAAGGTAGAGATAAACAG
GTAGAAAGGATCGGAAGGGTTTCTTGGCACGGCCGGTAGCTTTATGAACCAGAGAAACCG
CACGACCTTCTGTTCGTTGCGAGATGCGCGTAACAGGTAGAAACTACCCATCTTTATGTA
CAACGGCTTTTCGGAAGATGTACAATATTGAGTCATGCGACGGTAGAGGTGGCACCTCAC
TTGAGGACTTCCACACTACTAGCAAGTCAAAAAAAGACTTTTTCAAAGTAAGGAGAGTGT
AACCCAATGAACCATCCCATGGGCTTGGTATGAAACGGATTATATCGCCAAACAATAATG
ACCTTCCGACGGTTGCCCTGTCATTCATAAAATGGTTTAACCAAAACGTGCTGCAGTAAA
AAAAAAAA
>NODE_12016_length_1688_cov_5.305263_g9486_i0
GCGGGAGCGACGGAGAGAGGGACGGGCGAAAGGAGAAGTGGAGGAAGAGCGATAGGCTCG
ACGCCATCAATTCCGATGAGAGGGACAGAGACAGAGAGAGAGTATATTACAACAGCATCG
GTGCTAGCATTAGACCCGATGGTGGTGGCGGCGGCGGCGGTAGTAGTACCGACGGCCGCC
ATGTCGTTTTTTCATGGAGCATCATTACCCGTTACGTTGTTGTTTAAGACGTTCGGTTTT
TCATCTCATCATGATGGGACTAAAAAGGCCTTCGTTTCCGTCGGAACTGATGAGCCGAGG
CGTGCAGTTGGCCCCGTAGTATGGGCGGCTTGCTTGGAAGCTGAGGCAACTACCATAAAA
AATTCCAGTATCTGGCATACATTTTGGTGCATTTTGCGAGCATGCGTGCGTGCGTGCGGT
AGAGAAGAGTCTTTTTGCCGTCATATTTTCTGTCTGCGCTTTGCTTTGTTTTTTTTTTTT
TTTTTTTTTTTTGCATTGGTTGGCTTTTTGACCGGAGGGCACCCTCTATATTTCTATTTT
TTCCCCTTCTTTTTTCTTCCTTGTCTCCCTTTCTACTAAAGTACGATGATACCCGTATAT
ACAACAACCAGTCTGTCGGTCAGTCGTGTACGTAACGTAGTGGTTTTGGGTGAGGGTGCT
TGAAGATTGATTTGATGATGACGATGATGACAGAGTTCGACTTTTTTAGTATTTTTAGAT
GTCGGTACGTTACGTACTGCTGTGTGTGTGCGTGCTTTTGCGTCCCCTGTACACACGCCA
AAGTGGGAATGGCGGTGGCTAGGGGATGGGGCAGTGGGGGTAGTAGGATTGGAACACGCA
GGCGGAGGGATAGTCGTTCTTGCCTGTACTGTTTTTTTTTTTTTTTTTTTGTAAGCAGTT
TTTTTCTTTTTTTTTTTTATTCTTCTTCTTCTTCTCGTTTGCTTATGTTGATGGTGGTGT
TGGTTGTTGCTGTTGTTGTTGTTGATGCTGCTGCATTTTGTTTTCTGCTTGCTGCATGCG
TGCGGCGGCGGCCGTCAGACTGTTGGCCTTCAACGCGTCGTTGTGGTTGGTGTAGCGAGC
GGGGTTATCGGGGAGGTGGCTTCTCGCAACCTCAGCAAGCAGTGGTAGTAGTAGTGGCAG
CAGCGCAGCGAGCGGTAGCAGCAACTATTAGTGCATAGCAGCAGCAGCAGCAGCAGCTAT
TTAATAACGCAATGAGCAGCTGCAGCAGCTATTATTCATATTAAATAGTAGCAAGCGACA
ATTAGCACAATTAATTAGCGATACCACCCGTCTCAACACAAAGAAACACCAAGGACCCGG
CCGTCCCTTGCGATTGGATGTTGCATGTACCGGCATGATGTACATATAGATAGCAGGAGG
GATTAGTAGCTCTCCTCTGCTGGCATGCAGCAGCAGCAGCACAGCGTTTTGCTGCAGCAT
TGATACGGTTAACTACTTACTTTTTTTGGTCGAAGGGCCGAAGGAGGCTACATAGGAGAA
GATGAAGAAAATCGAGGACGGGTCGTGCGTGGATGGGTGCGTGCGTGCGTGTGCTTGCGT
TGGCGTTGGCGTGTGTTTTATGTGAGTTAGGTTTTTTCTTTTGGATTTGGGGTTTTTTTT
TTCTTTTTGGTTTTGTTCTTTTTATTTGTTTCTTTTGTTTTCTTTTTTCTTTTTGCGAGG
AGGATGGG
>NODE_12017_length_1688_cov_4.683591_g9487_i0
CGTACGAGGGCTTCTAACCGGAGTTGGTCAACTTCCTCCAGCGCAGCCTGTGAGAAGCTG
ATCTCGGGTACCGTCGCTGCGCGAGAGTCTGCCTTTTCTTGCGCCTCTGCATCTCTGGTT
GCTTGGGCCGTGGTCGTGACACCTTCCAAAGGCAGATAAGGTGCTGATTCTTCCCCCACA
GCTCCCTCCCCACTGCATGCGACAGATGACCCCGTTGCCCAAGACGGCAATGCTGCCCGG
CACAGTGGTACCCCGTCTGTAAGCGCTCCTGTAGCTTCCGGGGTGTCCGTGAGCGGTAGG
GGGCACATATCCGTCTGGGTTTCCGCCCCCACAAATAAAATGCTACGGGGCACATCGGCG
GGACATGACAGAGCTTCGAGCGTTTCGTCGTTCGCAATCGCGTTGGCGTCAGTCGGGTCA
CCTTCGGCCAGGGCAGGAGTTGTTAACACTGTCTCCGCATCTGCCTTCGTCGTCGAAACG
CCAGCAGTTGCGCCCGCACGGTAGAGTAGAGCGTCAGCGTCGGTGGCCACTTCTTCAACG
CCACCTCCTATTGTTGTCGTAGGCCCGTCTTCCGCGGAAAAAGAGGAAGAGCACACTGTT
GCCGTATCCTGCTCAGAAGATATCGCAAACAGAAGAGTAGCCGGACAACATTGCAGCGCA
ACAGGTGAAACGAACCCTTCGCCCGCCTTTGTCGTCGAAACGCCGGCAGTTGCCCCCGCA
CGGTAGAGTAGAGCGTCAGCGTCGGTTGCCACTTCTTCAACGCCACCTGCTAGTGTTGTC
GTAGGCCCGTCTTCCGCGGGAAAAGAGGAAGAGCACACTGTTGCCGCATCCTGCTCAGTA
GATATCGCAAACAGAAGAGTAGCCGGACAACATTGCAGCGCAACAGGTGAAACGAACTCT
TCGCCCGCCTTTGGCTCTGTCGGCTCATCTTGTGCAGGCAGGCATTGGTCTAACGCTCCA
CTCGCTTCAGCTCCCGCATTGATACTTTCCCACGTCGACGATGCCGAGGACGGAAGAGCG
TTGGAGGTCATTTCATCTGAAGGCATCCCTTTGTCCTGACGCATTACAGCGACCGCCGGC
TTGTCTCCCTCTACGAGCAGGGGACATGTAGATTGTGCCCTTTCCGGAAAGACAGTAGCA
ACGGAGAAGGGGACCTCGAGCACCACTCGTGGACAGCGTGCTGGTTCTCCCGCCACTGCA
ACCTCGGTGGGGTTGGTGTCGAGCAGTGCAGGTTCAGAACTACCGGAGAGTTCGAGCATG
ACTTCGTCTTCGGTCGACTCCGAGTCTCTACGCTTTGCCGTCGCCGGCCCCTCGTCTTCT
TGTGTAAGTGGAGAAGCTTTGGACTCTCCCGGCTCTTCACCCTCCATATGAATGTGCTCT
GGAATTTCGGGTGCAGAGGGTACGGGTGCTTCGAGCGCCGCTTCGTCTTGGGCTGTAGCT
CCACCTTCACCTGACAAAACCGCCATTAGTTCGTCTTCTTGTGGGGGTAGACGGCACGTC
GACTGCTCCGACCCTTCAGTCTTTGCCGGTGGAACCCCCGGAACATCAGCAGTAGAAGGC
AGTGGTGCTCCGATAGAACCTCGGGCTTGATCAATGAGGGGTGTAGTCGTTTCGTGTCCG
GGTGTCATTTGGGAAGGTCTTGAACTTTCCAGACAAATAGAGGCGGGACTAAAACTTCTC
CAATTCGC
>NODE_12018_length_1687_cov_310.328996_g9488_i0
CATTGATTCGTGTTTTGTTACGATGGTAAGGTACATTAATGTAATTTCGAAAACGTTGCG
AGACTCCAACGCCAAAGCCGATCTCTCGCAAGAAAGCGCCATGTGTTCGCAATTGTACAT
TCATTCATGCCTTGTCAAAGATACAAATCAGTGACCCCCCTGGATACTAAATACCAGGAT
CAATAGGACGATTTTACAAGGGCGATTTCGGTCCACTTTTGAAACACGGACGATAAATAC
CACACTCAAGTGCTTGTTCATGTACGTACCCATAAATACCCACGTGGGTCCACAAAAATA
TAACTTTTCTCAGGAATGTGGGGTTTGTGGGGGCGTTTCGAATTCGAAGAAAGGTCAGAG
AAGAGCGAGGATAGTTGGTAAAGAGACAAGAGATACGTCGCACGCAGTTTAGAGCGTCGA
GCTAGTATATACTGGTATGTACGAGAGCTGCTGCGCTGGCCATAGACGGCCGCTGCGGCA
CCAGCGGCGAGAATCTACTCGTACTCGTGCATACATACTCGTAGCATCGCGGTAGGTATC
GAAAGGGAGACGACGATAATAATAGTGTGCCCATTGAAATTGATGGACTATTAGAGACCG
CGCTGCTCGTTCATGTGTTTAACCTCTATCGTATACTCGAGCCCCACAAGGTGTTCTGTG
GTCATGAGGCGTGGTCGCTGTTCCAGTGCCCACTACATCCCTCATAACCGAGCGAATCAC
CATAACAATCCGCCCCCCTCCCCCCCCTCGTGACCTCTCGAAGTTGTTGGTGTTCTACTA
CTCGGGGTTGGTTTTCTACTGTAATTTATTAGCCACAACGGGGGCGGGCGGGCTGAGTCT
TTACCCCCCCCCCGCGCTATCTTTAGGGGGAGGGGGGTGGAGGAGGACATTGACAGTCCA
CTTATCTACCCCTCCCCCCTCTCCCCCGCGACCCACAAAAGAGGATGCCGTAAAGCATCA
CCATCGCCACCCATCTCTCGAAAGGTGACAGAGCACGCCAGAAGGACAGGACTGCAGCCT
GTACTACTAGAGTGTCCGGCTCTACGAGAGATCTAATCTGAATTTGAACCTGGGCCATGA
TCAGAAACTGAATCTGAACCCTGAGAATCTGAACCCTAAACCTGATTCTGAAGTATAACT
TGAACTGAACCTGAATTTGGATCTGGCGCTGACTTGAATCTGAATTTGAACCCGAAAATG
AAATTGAATTTGAACTGAACGTAAGCTTGTGAACGCACGCCACTACTGCTGTGATACAAG
TATACTGTTACGCACTCGCAATAGGGGGGGTTTGCTCGTGGGCACGGCCGCTTCCGGCCG
AGCACAGAACGCCCACCCTGTGATGGTGGCCAGTTCCCCACCGCACCTCGCACACACACA
ACCTAAAACACTCCAGCGCAGCGCGCTCAGCTTCGATGGTTTGCTAAAACAAACGTTCGA
CCCAACCCAACCGAAAATCCAGCCCCCACCCAACCCCAGCCCCCTCTCAGATTCGATAGT
TTGGTTGATAAGGGTTTCCATTGAAATGGATTGGTGGGCTGCTCGAGGCAGCTCAATACG
ACATGCTTCTATTAATAGCTGTATACGAGGTCCTAAGGTAAAAATCTTGTTTTTTGCCGA
TCCGACCAAAGTGTTGCCGACCCGTTCCCGATGTCCAAAGACGCCCGGGGCACGCGATGT
CACAGCC
>NODE_12019_length_1687_cov_142.903965_g9489_i0
GGCTGTGAGACGTTCGTCCTGGTGACTGTTCATTTTAGAGAAGACACACGTTACTCTGCG
GGCACGGACTGCTGAGAGACAGGGAAAACCAAAACCATCGCAATTAAATCGAGGGAGATA
TCATAGTAGTTAAAAACACGTCTGAAATACTCATTTAATCGTGGTCTCCGTCTGCCTGTC
TGCCTGCAACCTTGAAGGTGCTACAACTACTCCACAAGTCCGACACAGATCACCATCTGT
GACAATCATAATCGTCTTAACTTGCCGATGTGATTTTTTGTGCATGATCTGTACGGTACA
GATCCAACCCAGGAAGCATGCCCTAGATCATGCAGGTTATATACGGCTCCCCCATCCGGC
AACATGAGCTAGACCATACAGATCAGGACTGTATCTGCCCTGAACGATCTAGGTCGTGAA
GCTGGAATCGATGATCTGTCACTACTCATCAACTGCAAACCGACATGCGCATGGACCACC
TGACANNNNNNNNNNCTGCAAACCCCCCCCCCCCCCCCCCCCCGACGACCGCCGATCACA
CCGTCACAACACCACCTGCCAGCCCCTTTTCCCTTTTCGACATGCGCATGGACCACCTGA
CACTTAAAAACTACTTTATCGTGCAGGGGTATTTCCAAAAACTTCAAAAACTCCGGAAAA
AAAAGACGACAACAGGACGACGGTGACTTCCAACGAAAATAACTACTGTGAAAATAGTTA
CTTTTGATCGTGCGAAGAACTCCAAAAAGTTCAAAACGATCGAGAATAAGGCCACAACGA
TAACGACGGCGATGACGACCACGACGACGACGAGGGTTTCAACGAAAATAAGGCGTTTTC
AGGAGGCGGGACCGTCGTCAGAATCAAACGAAACCTACAGCGCGCTGCAGATACCGACGG
AGACAAACCAACGACCGACCGGGCGTCCCGAACACATCGGGATCCAGGGCGTGGGTGCCG
CCAGTTTGACAAATATGCTGTTAGTAGGAGCCCGCGCGGTTTGACCTCTTGATTGCCCGC
CCTCACACTAAAACCAGTATAATAAGGCCACCGAATGAGGCCTCGACTCGAGACCGCGGC
TCGACCATTTTGATTGACCGCCCCCTACGCTAAAACTAGTATAATAAGGCCAAAAAAGGC
CTTGACGCTACCAAAAAGACCGGTTTTGACGCTAAACAAACAAAACCGGAAACCGGGCTT
GTCGATGGCCGGGGATGGATGGAAGGCGTACCCAAGGGGGGGCAAAGGGGGGGGGGGGGT
ACTCATTTATCATGCATGGTCGTCGTCGTATGACCATAGACCCTCGCATACCAAGGAGAA
CACTACCGAGTATGGTATATTAGGGGAGTTACTCCTTCTACCGCTCCATGTATGTGCTTC
TTGGTCTTGGTGTCGGCCTTGACTCTCTCACGGCTCGGAGAGAAAGGCGTACGTAGGGGT
GTGGAGGGTGAATAAAACCAAGGAGAAAAACTATCTATGACAGGGGGGGGGTCACTCCTG
CGAGCGCTTCATGCACTTCTTGGTCTCCGTGCTGACGTTGACCTTAATCCTCTCACAGAT
GGGGATGAAAGAGGTACCCCCCCCATCCACATATACCCCCCCCCCGTCATACGACTACAG
CCATGCATGGCATGAGAACACCCCCCCCATACAACTACGGCCATGCATGAATAATCGAGT
ACCCCCC
>NODE_12020_length_1687_cov_34.202602_g9490_i0
GGAGCCCTACTAACGGAAACATACTCCCGCCGCCGCCGTGCTGCCTCGAGCCGATAGAAG
AGCTGCCGGAGGAGTTGGGGGGGCAACTCGTCGCCAGCGTTCGCAGCACCGACGTCGGCG
TTGCGATGAGGCCCCGGACTCGCGCGTTCCGGTTTCTGTTTAGGTGGTTCCTCCCGAAGC
GGATGCAGCAGCCGTGCTTCGACGTCTCTCTGCAGGAAGGCCCCTCGAGGAGATCGTCTC
TGGAAGAGGCGAGGAGGCCTTCGCTAGAAGAACGGCTGGATGATGGTGGTGCTTGAGGCC
AGGTTGCCTGGTCTCGAGGGGATGATGATGACGATGCTTATGATTATCATGGCGAGGGCA
GCGGCAGATAAATAATCATTTACTGGTATATATTTTAGAGTGCTTTTTTGTGTGCGTGTG
CGTGCATTTTTCAACTGGTGGCAGATGAAGGTAAAATGCAATGCGATGCGTACTTTTCTG
TGTTTTTGTGTTTTTCAATGGCGACAGATACAAAAACAAAACTTTTTTTTTTTTTGTGTG
CGTGCTTTGAACGATAGGGCGAGCTTTTGTGCGCCGGTGGTGGTAGGGGGTGGTAGGGGG
TGATGTTGGTGTAGACCTGTTTGGTTCCGCTTGTTGAGGCGCTTTTGTTAGTCTTGTTTG
TTAATATTACAGTAACTTTTTTCGTCTCGGTAAGGGTGTAGCTATGTGACCCCTGAGGCT
CTTTCCTGTCTTTCGCGCCCTGTGCGCCCCGCCCCGGCAGCCTCATGTGGGCGTTGTAGT
CTCCTAGAATTCAGTTATGGGCAATTTTTGGCAGTGGTGAGTGCTGAACGGAGTTGGAAG
GGCACGAGAGGTCTTGATTGCTTGTCAGGGTTTGAGTTCTGTGATAAATGCGCGAGCCTA
GATATTAGCCCCACCGCAACCACTACCAGGGTGATGTCTATCTACCGTGAGACCACAGTC
AACCCCGCATTGCCGTTTCATGCATGACCACACGTGAGACAGGTCACGATTTAGATCATC
TACAGTAGGTCCTCACGCGCCGTCACGATATCGGCAGATCATGATCTAGATCATAGGTCC
TAACCTGCCGTCACGAGAACCTGTGCAGGATCTGTACGCAACCCAGGAAACCTGTCCTAC
GTCGATCATGCAGGTTATACGGCTCCCACCCGGCAAAATGAGCTGTAGATCATACGGACC
ATACAGATCAGGAATGCATCTGCCCTGAAGGATCTAGCTCATGAAGTATCTGTACATGAT
CTGTCCGAGGTGTGATGCACGGTGATGAGGACGGGAGGAATGCATTGCCGCCACGAGAGG
AGATGCCGCGCTTACAACCAGCTGTTGTTTTTTTTTTTTTTTCGAACTGATTTTGTGGGG
AGGTTTTTTTATTGATTTTGCTGAAATGTCCTGTGTACGGTAGTTTATAGGGGAGGAGTG
GGGTGGTCTTTCCCGGGTGTCTTTTCATCTGCAGAACCCTCTTCGTGGTTTTGGAATGTC
TCCTCTTTTCGTTAGAAGTGATGATGCATTTTACCGCGATTATGCGGTTTTCCGTATTCA
GTGTGAACTTCCACAGAGAGAAAGAAAGGTATTTTGGTGCCGGCAGTTTTCCTATTGGTC
AACTTGTTTAAAAGAGATTTTTTTGATTGGTGGAAAATCCGAGAGAAACAAGGTACTTTT
TTGGTGC
>NODE_12021_length_1687_cov_21.107807_g9491_i0
TCCGTGATCTCTCTCCGCCCTGAATCGTCCCTCGTAGCTGCCTTCTCTCTTTTCGTTAAC
TGACGCTTGCAACGATAGACTAGCAGATAGAGGTGTAGCGCTTTTCGCCCAGATTGTTCC
TGGCTATCGAGCTCTAGAGCTGAGGAATTCCCCAATATCGTTGGAACTGCATGGGCGTTG
TTACAATAATATTCGTTGTATACCTCCATGGGGTTGTTCATTGGGATAGGGTTGTCATTT
GTTTTTGCAAAAATCAGAATTCGGACTTGTGCTGCGGTAGGGTTTCACCTATTTTAGGTA
GGCTTTCACCTGTTTTCCTCCCGCCTTGAGGGTATTTTATGCCTCGCCCAAAAACATTTT
TTTAAGATAAAAAATTATCCCGGCGAAACAATCCGGTGCCAGTTTTGTTTTGGCCAAAAT
GTTGTACCCGTTTCGTAGCACGCCTCTCCGGGAGAGATAAAAAGCTCATGAGGTGAGGAG
TCTCAGAAAAACTTTGCGTCTACCCCTACCGCAGCAAAAGTCAAATCCTCTCGTGCTGTT
CGATCTCGCACCTTGCACTTTCCGTAAGAGTTTTTCTTGAACTAATTCCGCCTTGATACA
CACGCAGGCGGAGATCCACTGCTGCGACGTTCCAACGCCGCACAAAGAACGAAACCCGAT
GTGCGCGATTCCCCAGGACTGGAAGGTGGCGAGGGCGAGTCGGGCGTCAGGCAAACCTAG
CGAGCACTTCCGTGCATGGAGCGACTCGCGCATGTGTTTATATCTAGAGTATATTTCTAC
AGTAGGGGTGCATGTACTTAAGAGAGGGGGTTTCAAGGGGCAACCCAATCGTAGATATTA
GCAAGCATTGGATCGATCCTGTACGGGACCGGCCCATCGTATTGATTTGTTCAACTGGAT
TTTCTATTGCGTGTGGTGTGGTGTGTGGTGTCTGCTGCCTGGTTGTTGTATGTTGTTGTT
TCGCTGGGGTCGATTTGGAGTGATTCCGTAGCCTATGGCGTATAGCCGATTGTATATTTG
CGGCGGGATATGTATGTGATGTACAGGACGTAGATGGGGGAATCATCGGAAGCTGCTGAA
TATCAGATATCTGATCATAGATATGTTCTCGCTCTTTTCAGGGCACTTGCATTGTTGCGA
TCCACTTTTGTACTTTTGACAAGTTCGCACATCGGACAGATAATCTATCTATCTACAAAT
CATCTACAGATATATACTTTAGATCATCTACAGATACATAATCTAGATCATCTCGATCCT
AACCCGCCATTCTGAGGTGCTGTGCGGGATCTGTACAGTACAGTCCAACCCAAGAAACAT
GTCGCACATCATTCAGATTGGTTGGCTCCCGCCCGGTAACGTGAGCTAGATCGTACAGAT
CAGGGACCTATTTGCCCCGAAATGTCTATCTAGGATATCATGTGGGAATTATCTGTATGA
TCTGTAGATGATCTGTTCGAGGTGTGGTGCAAGGTTTCCTAGGTTTACCTAGGGTCTACT
TGGCGGAAACTCCGAATCCATCGGCCTCGAAAAATGCCATAAAGCGGTATACCAGTGGTT
TTACGCCAGTTTTCGGTACGTATATGCTCTGCGTATTGGCAGCGACTGCGCCGCTTTCGA
AGCTTGGTTGATTTTTCCATGATTTTCCTCGCTTACCAGCACTACGTAGGGAGTGTAGAA
ATCCCGA
>NODE_12022_length_1687_cov_13.791822_g9492_i0
GTCTTGCATGGCCGTAGTCGTATGGCCATAGACCCTCGCATCCCTACAATGCCGGGACGG
AGCACATCGGGTTTTCACAGACCAGGCAGACATAACTTGCACCAAGCGCGGAGCGCCGTG
AGGTGTTCGGCGAGTCTCATGAAGGGTGAGCTGCATCCTACTAAGAACCGCTTGTGAGGC
GGACTTTCTTGCATATGGATGGCAGCGTTGAATTGATTGATTTGTTGTCTGGTGTGGCCA
CTTCCAGATATAGCAATGGGTATACTGCATGTAACTGCCTTGTGGGTGCCTTGTGGGTGC
CTCGCTATATGCACACCGCGTGACACAGTAATTCCCCTTGTGCGGAGTCAAGGTTTCCCA
CCCCGCACGAATGCTCTAACTCGATCGCTAGCCATGGTGACCGCAGAAAAAAAGGGGGCT
TTTGGGCCCAAATATTTATGACCACAGTAGTGGTCCCTCTATAGTGCCGGTTGAGTAGTG
CCGGCTGCCCCCTATAGTGCCTGTGAAATCGCTTGGCACAAACGGGATTCACCGGTGTGG
CACTGTGCTGAGTAGTGGCGGTTGCCGCTATAGTGGGCGCCGGTATTGTTGGCTGGCGCA
CGTCGACACTGTAGAGGGACCGGCGTTACTGTGGCGGGGGTCCTTACCTGAAGCTACCCA
ATAGGTTCGCAATTCCAGTACGAGTACAGTACAGTGTTTTACTACCAGGTAGTTTTTTGT
GTTTGATTCGTTAGATGTTCAGCCAATGGGTATTGTTCGTCGGAATGTGTCCGAGGATTC
ATTTTTTTCTCAAAGAGTCCGGGGTTGTTGTTTCGGGTGGGGAACGTGTTTATAGAGGCT
CTTCAGAGTATGTTGTTCGGTTAGCTCCTGTGGGGATCGCACCTGTTCCTGGTTAGGGAA
GGATTGCTGCCACGTGCCGGACACCGGAGATGGTGGTCCGCCAAATGTTAGGCACCCCCT
CTGCCTATTACGGGAGAACATGTAATAGTAACCAGACCCACATGTATAATGTGTACAACA
TAGCGGGGTGCATGGGTTTTGGGTCCATTGCGGGTGTTGATTACTGTTCTTATTACAATA
GCCCCCCCTGTAATAGTATTTTTTATCTTTAGGCGTCATCGTGTTGCACGTGTTCACTGC
TGTGGCGGTCGCACTAAGTTGAGGTGTCGGGTAAACTACGACACACGAGGCTTTCGGCGG
CATTTTAGTGACATAATACCATACGATGGATAGGAGGCCACAATTTGAGCTATTTTGGCA
GCTACGGGTATAGCAGCACAGCAGCAGCAGCAGCAGCAGCAGTTCGGCTCGGAACTTATC
GTAGCGCCGTACTCCCCATTCGATTGTCGTGAGCGGACACAGAAATTACTCTGTACCAGA
TACATCGCTTCGCTATGCGACGTATAGTTCCTCGTGCGATTGCGCCAAATTTGGATGACG
AAGCGTACGGACATCAGACCTCGCAGATTCTGTAGCTAAAGAAGAATTTACAGCGTCGGT
AACTACCGCGGTGGTTTGGCATGGAGTAGATGACACCCGGAGTGCATTCAAACGACACCT
TTGGTGGTTGGCTGCAGGCTGCAGAGATAGGTATGGATGGGTGGTACTCCTTTCCGGAAG
TTTTGCTTTCGGAAGAGCTGCACGTTTTGAACCGGCGAGAGGGAGGTTCGGGGCTGGGGC
GAGGCAT
>NODE_12023_length_1687_cov_11.607807_g9493_i0
TGCGTAACCCCTTTTCGAATCGCACTGTAAACAAACACCTATCTACTGTAAGACTTATTT
CAACTAATTTGTCCCCCCAAACGAGAGTCCGGTCCCAAAGGAGTAAACTATGACGACAGC
AGTGACAGCGATAGGTTACCTCGCGAGCTCCTTCGTCGGCAAGAGAGGTGCACCGGGGCG
CCGAGCGCGCGCTATCTCGATGTAATGATCTCGAGAGGCAAACCTCACATTGCGACGAAC
TGAGCTCGCATGCACAAGCCTTTATTTACTCTTGGGGGGACATATTGTAGGTTGTTCTGG
TCCCTCTTTTATCTTTTCGGGTGCGACCGACAGGAGTGACGTCCGATTTTCACCGTACAG
CGAACTACGGCTGTATACTGCATACCAGGTAACCTGTACAGGCAGAATGATGAAAAGTGC
TAGGTCTACAGTTTTGCTCACTCGGCGAAACAAAACAGTGATTGGTGGAAAATCCGTGGT
CGACTGCTGTACTACTGTAGTCGTCATTCAGGGTCGTGTGTCGCCGCGGGGTATTTCGGT
GCCTGCCACAATGATTGCGCCATTTAGGAGCGACCTCCGGCGGGTGCTCAAGATCATAAA
GAGTGAGGGAGGCGTCAGTCGCCAAGAAAGCTGCGGGTCAAAGAACATACACCAAGCAGC
TCAAAACAGCCGGGGGTCGTGTTGGGGGCGTTATCCAATTCGGACCTAGTGGACCTATAT
ACAGTCGTATCAGCCCTGCTCGCAAGAAACCAGAAATCCGGCTGTAGACTAGATCCTCAT
TCTCGCCGAGCGAAAATGGCGGGGATTTCTTACCAATTTCCTATGTAAGACGGCGAGCGC
CTAGGCTACAGACTTCGTTTTATAACGAAAGGGCCAATACTGCTGTTGTATTGCCCAGGT
AAGTAAGTAGTCAGCGCGAAATGCCGTTCAATCCCGAAACGAGTCCTTCACTGGGCTTTG
TCGAAATCGGCGACCTCCTCCGGAAAGTGCATACGCTACATATATACCACCCCTACGTTT
CTCGGCTAGAGCTCACACGGGATGAAAAAAACCTTCCAAGGGAAAGACGCGGAGAGGCCC
GGGAAGCCAAGTGTGGGTGGGGCTTCACGATGAAAATCGTTGCCATGGAGTCGACTATCA
GTTACCCTCCCGCGCACTACTTCGAATCAGCCTGCGCGTTGTCCTTCGTGTCTGGGAGGG
GATTGCCAGGGCTCGTTGGGACTGCTGTTCATATGTATGTATGAATCACAGGCCAAGCTT
GGTGATTTGGAGGGATACAAGGGGACCGTAAGCCGAATACCCCAGTATTGTGCGGGTTGT
ATACAGTAGTCGCACGAGGAATGTGTTTCGTGCCCCAGTTATCTGATACGTAAAACCTTT
CAAAAAAGGTTTCTGTAAACCTTTCAAAAAAGGTTTCTGTATTATTGGTATATCTCGATC
GGGAGTCGCCCGCCTGCACTCAAATGACGACTTGAAGCTCTCTCTGCCGGTAGAGGCAGC
GGTTAAAGTACAGTCAATCACCGATGACGCAGGGAGAAAAGAAAAAGAAAAAGAGGTCCA
TCCAGTGTGTGCGTCACTCCTTCATTTTGTTGTCCCTACCCAGAAACATCCCACACCCCA
CCGGCATCAACCAACCCGGTCCAATTCAGGCGTCGACCGACACAGCATGCACACACCTCA
CCGAACA
>NODE_12024_length_1687_cov_10.208178_g9494_i0
TGATCCTGTAGTTGACAGTTACAAAAATGCCTCCATAAAATTACCAAAACCGAAAATCCA
TGGAATCCTGGACGCGCTGCACGCTGGACACATCTCCACCGATCCGCACCCGGCGTACGC
ATTATCACGCTCGCCCTAGGACCCTCCCTGCCTTTCCCTCCTCGTCTCGGACCACAGCCC
CCTCAAGATCGACTGCGCCAACCTCTAGGACCGTGGCTGCCGCACCAAAACGTACGACAA
GTTGAAGCTTGAAAGTTTCTCCACCTGTATCTGTCTCATCACAGGGCACACCTCAGCTTT
CTTTGCGGATCCCTGCCGGGTGGTGCTCGCGTGCTTGCATCATGAACATGCCCCAAGGAA
TGCAGTACCGGAGGTACTATAAACAAGCTCAGAGGCTGTACCGCACCCTCAAACGCCTCT
TCAAGTAAAACGGTGGCTCTTGTACGAAATCGGTGGGCCAGGCAGCGTCCACGGGTCAGA
ACGACAGCATTTTTTTCAATTTTGATTTTTCGAGAAACCCCCCTCTCGGAACGTCCGTCA
CCGGTTGACGTCGTCCGTGCTGCTGCTGCTGCTGCTGTGCCATCTCAGGGGGCGGGCGTT
CACACGGGGAAGGGACTGTGCCCACCAGGGATGACGTTGCTTGTTTCGGGTCAGTCGCAA
GAGTTGTCGTGATGTCGAACCGGTTGCACCTTCCGCTCTGCATGCATGTGTTTTGAGGTC
GTAAAGGGTCGAGGGTTGTCACCGCACAAGCATGGTGCTGCAGATATGTGTATTTTGTTG
TTTTCGTTGACTACTGCTTGTACGAGTACAAGTACAGAGCAGTACTGCCGTTAGTATACG
AGGTCTTGTGGGCACCGAATGACGCACGTCGTACTGAGGCAGCTGTGTGCCCGTGGCCGA
GCCCCCTTTACCACACCGCTGAATTATTGTCTAGGATAAAAGTCACAGGGATTGGGGGGA
TTTGGTGTGGCCGTGTGGGGTTCCAGTGTTACGAGAAGGGATGACTGCCCAGACACATAA
TTTGCGGCAGTATTAATAGGGATGTTGGTAAAGGCTACGCATTGTGTGTGTTCTTCACAT
CAAACCGTCCTTTCTACCCGTAGACATCCAGCACACCCAGTGTCCGCGCCGATTCTTCAT
CCTAGAGAGATATATACCAGTTCTGTGGTCACAAAACTACGACACAGAGATACTTTGGAT
TGCCGTGGCCTGAGTTGTATTGTCTCAACTTTACGTACAAAAGAGCTACGAGTAGTTGAT
TCAATAGGAGCTCCGACAAATTCGACGCGTGTCAGTAACGGTAGAGCCCTGGAGCTAATT
GCCAACTGCCATGCATGAGGCCCCTTGCGGGGATTTAGAGAGCGCATGCAGATCATGTAG
GGGAGACGACGCCGATCGATGCCCACGCATGCGCATTCAGCTAAATATCGCAGAACCATT
CATCATGTATTCACGCTGTTGTTCTTGTTTTTTATGTTGTTCAGGATTCGATTTCGTCCA
CATGGGATAGAGCTGGTTTGTACTGCTACAAGTACGTACGGCTGCTGTGTACAGACCATT
TTTCATCGCGAGTATTAGTATTCGAACTATTGTAGCAGGGGAAGACACGAGTTATTTTAC
GTGAGTACGTACACACGAAGTTGTACCGTTGTCGTTTTGAGTTATCAGGGTTAAATAGTG
TAGATTG
>NODE_12025_length_1687_cov_7.740397_g8835_i1
CCAGCTCAATTGCGCGAAGAGGAACCAGTTCACGACGATGCCCAAGGCAGGCACCCAAGG
GGAGAAAGGACCCCGGAAAGCCTGCTTCGCCTGCGGGCCGCCGAGCGGGTGCGACGTCTC
CGGACACCACTTGCTAACCGCCAGCATCACCACTCCCGCCGCCAAGAAAGACAGGCCCGC
GGTCACCGCCGATGCCGACACTACCACCGTCGCCGCCGTCACCGCGCCCCTTGCCGTCCC
GGCCGACGCCATCGCCAGCTTCAGCATCATGGCGGCCAAGAGGCAGAGGCCGTTGAACAG
GAGGACTAGGGAGCGGCAGGGTCCCGGATGGGCTGGATCAAGGTTAGACCTCCTGACGAT
GATCGCGCACGAGTTGGTGATGGCGAAGCACATCAGCACGCCGGCCGAGATGAAGTCTGC
CAGGGCGGCGAACGGTGCCACCCCCGCCGTGATCACGGTCGCCACCCCGGAAATCAAGGT
CGCCGTCCTCAGCACGCCCTGCTCATCCGTCGCCGACAGAGACTTGGGCAGCAACCCGTC
GTTAGCAAGGACCGAGAGCAGCCGCGGTTGCACCATGAGTACGGCGAGGACAACAACCGG
CAGAGACACTAGCTCCCCGATAGCAACGATCTTGGAAGCCCACCACCAGCCCCTCGAGGA
AAACGCCAACACAAACGACGCCCCAGCGGGGGCACTCGCCGCCACCATCCCCGCTAGCGC
CAAGGCGGACAAGACGTACGAAACGCCGACGATGGCGACGATGTAGGCGATCGACAGGGG
CACGTTTTTGCGCGGGTTGATCGCCTCTCCCGCCAGGGCGCAAACCTCGTCGTACCCCAA
GTAACCGTAGAACGCCGCCGCCGACCCCCTGGCGATACCGGAAGCTCCCATGGGCGCGAA
GGGCACCAAATTATCGCCTTGGAACAGCGCCAGGCCCGCAATGATTATGAACGCGCAGAC
AGCCACCTTGAGGGCCGTCAGCACGGTTGTAATGCGCTTTCCGACCGTGACCCCCCTCAG
AAGCACAATCACGCACAGCGCCTGAAGACCAGCGGCTACCGGGCTGATGCCCAGCCTGAG
AAACGGGTCGAGAATCGTCGCCAAAAATCGCCGCATGCCCGAGTCGCTCCCCATCAGCAC
CCACTCCAAAACTTTGTCAGCCCAAACGCGAGCAACCGAAGCACTCGACACGCCAAACTC
TAGCGTGAGACACCAAGCGGTTATGGCCGCGGGCAGCTCCCCCAAGGCCACGAAAGCGTA
GGCGTAGGCACCCCCTTGCGAGGGGATTACCGAGGAGAGCTCGGCGTATGACAAGCCGCT
AAAAATGCACCCGATTCCGGCCAGCACCCAGCTCAAGATACCCGCGGGCCCGGCATATTC
GTGCCCGATGAGGCCTACGATGGCGAAGATGCCGGTGCCAAGTGTTCCAGCCACGCCAAT
GACGACGAGGTCGAAGAGCGATAGGTGCCGGACCAGCGCCTCCTCGTTTGACTCCGCCAA
TACCACGGACAAAGGCTTTCGGATCATAGCAGGCACCCTCAAAATACCAGGCAGCCGATG
GCTGGGCGTTCTTGTGTCCTGCGAAATGCTGTTGTATTGCTCATTCGTCATCCTATCGCC
CCGGTCGACTGCGTACGTACGGCGGTAGCAGGTAGCGATGCCGTTGTTCGGCACTACGAG
TACGCAC
>NODE_12026_length_1687_cov_7.090458_g9495_i0
GGTTCCTGCAGGTGCTTTCGTTTGGTCGTAGCATTTTTCTCTATCTACAAGAAGGGTCCT
GTCTCAGGTGTGCCGGGCTCAAGATATGGTGTGCTTGCCCTGCCCATTTCCTCGTCTCAC
CGGACCTGCGCTTTTTAAACACCGCCGGCGCAATCTACAGCGATAATGGGGCCTTGCTCA
CATCCTGCTTGCACGAGACAATCAAACTTCAACATCAAAGGAATTCGGCCGGCTGTTTAC
TGCAAGCAACATGCTGAGGACGGCATGGCGAATGTTTATAGCAGACATTGCTCGCATGCC
TCTTGCACGAAACATCCGACTTTCAATACTGAAGGCAGTAAGAGGGCGGCGTACTGCAAG
ATCCATGCTGGTGACGGCATGGTAGACGTTTGCAGCAGACGTTGCTCACACGACTCCTGC
ACGAAACGGCCAGGGTTCAATACTGAAGGCAGTACTAGGGCGGTGTACTGCAAGACACAT
GCGAGAGACGGCATGATAGACGTTCGCACCAGACGTTGCTCACACGACTCCTGCACGATA
ATCCCGAGTTTCAATTTTGATGGCATTAAGTCTGCGCTATATTGCAAGCAACATGCTTCG
GACGGCATGGTGAACGTCTGCAAAACCAACCATTGTTCACATGACTCCTGCACGACGGTG
CCGACCTTCAATTACGGGGGCAGCAAGAAGGGGGCATACTGCAAGACGCATGCTAGAGAC
GGCATGGTGAACGTTCTCGGCAATCGTTGCTCGCATATCGGCTGCACTAGGCGGCAGACT
TGGGGTGTGCCGGCGGACTGTGCACCCACTGTATGCTTTTGCCATAAGGACGATATCGTG
GACGGTCCGGTTTTCAACTTCAAAGCAAGGTGTAGGTTTGATGGTTGCGGCAAGGAATCG
CAGTTGGGACTCACAGGGGAGCAGCCCACCCACTGCCCAGACCATGGACGGCTCATAGAC
GGACTTGTTTGCACCATCGGTACGACTCGTGCGGATGCGTTTTTGCCTAGTCCAGCGTAC
CACGCTGCAAGGAGCACGCCGTTCAAAGTTAAAACAGAGTGTTTGTTTTGAGGTTGTTCC
ACGTCAATAATGTTTGTTTTCAATATGTTAATTCGGCTCTTTTCGCATGTGTTCGATTGC
GACAGGTGGACTAACTCCTCCTTGGTCGGCCGTGCAGGTTTGGTGAAAATACCCTGCCTT
TGGAGTTCGTTGCGCGATATTCACTTAAGATTTCCCTTTGTCCCTGCCCAAACACCTAAC
ATGCCATGTTGAGGAGGAGGTAACAGAGGAGATTAGCGACATAGCTCGAGGGTGGGATGG
ACCAACTTTACCCACAGACCGCCAGGCCTGTAGTGATGAGGGGGCGTTCTAAAATGCATA
ACAGAACGACGGTGCTAAAAGGAATTCCAGCCGCATAACAGAACGACGGTGCTCAAATGC
ATAACAGAATAGCGGTGGCTTGATCTATGCCGAGGTGGTAGTGTATAAAACTGATTGATT
CGAGATGTGGTGATACGATCACATATTGGCTATTGTGCAAGCCGCAAGCGAGGAAACTGT
CACATTAAGCCACAAAGGTGACTTTAAACGAGGTGGGAGGGTAGATGTTCAGGATTGTAG
TGGTCTAGAGGGTTTACAACGGACACGGCGGGGGCGATACTTCGGCCCCGCCGCAGCCGA
CAACCAC
>NODE_12027_length_1686_cov_150.303782_g8128_i1
GCCCTAAAAAAAACAAAACGCCTCACAGGATAGGAATCCTGTATCCTATTCACTCACTGG
TAGCATTGATGGTGTAATATACCGTGAAACCTGCATGCCATCGCGAACCGATATAGGCCT
GCCATACAAGAGAACAATCCGCCAAGGCCCCGTAGAAATAAAAACAAAAAAACAAAAGAG
GACCACTTTAACTTACCAGAACTCGACGACAATGAGTGCGATGCACATTTTTGTCATTTA
CGTCCATTCTCCCTACCGCAGAAAAACCGCAAGCGCCTTAAACGTCAAAAGTTGCCCGTT
AAATAGAGGGCCAACGTTCATACCATATACTGCATCGCTCGTTTCTGTCCTTCGTTTTCT
GCTGCCAAAGAGAGGGCTGACGTTAATACATCAAAATACGTCGCTCGTTCCTGTCCTTCG
TTATCTGTTATCCACAAAGAGAGCAAGTCAACCCCCCCCCACTCCCATCTCCCCACGGCC
TCCTCAGCCGGTGCAAAACTTCCTCGGATATCGTACCAACAAGAAGAGAGAGCGGTTTTC
GCCACATATTTCCGTCCCAAAGGTTCAGCTCCACCAATGACAGCGCTTGCCGATACACGC
GTGAATCAAAACCCTCTGCACAAGAGATACATTGCGCAGCCATGTACACGCTGAACTACA
AAAACAATACCTGGTATCATACGTACTCACGAACTAAACAGCCCGATACATCTCTTTTTG
CTTTCTGCGCATCCCTGTGCGTCCTCTTCTCATCGCCAAGCACCGGCTGAGGTGGGACCA
TGTCGCACACATTCTACATGTTGGACGAAGTTGCTGCTCTTGCCGTTCGCAACGGCAAGT
AGAAAAAATAGCAGAAAAGCCACTAAGCATGAAAATATGAAGTTATAGAAGTATACCCCC
CAATAAAACCGAGGCTGACCTTGTCCTCAGCCTTGCCATCTCGGCAATTAAACGTGACCT
CCTCGTACCGAAGGGTAACAAAAAAACACACTACATTATCCGTAGTCAGCGTTTCCCCTG
TTTTGGCAAGTGGCCGTTCACCATCCATCTATCCGTAAACATAGCCCCCCACTCCCCTTG
TGCCGCCCTCCCCGCCCTCCCTGAAAAACTCGTCAAGTCCAACGTTGTACAAAATCAGTG
GTACTCCGCTCCGTACAGAGCTAGGCGCTCCCCATTAGAAAAGCGCCTTACCTATACACT
TATCACCCCCCGGGGGGGCGGGGCGGCCCCTTCTCTATTACGAGATCTCCGAACACCGAC
TTGAACGTCTTGATTTCCGGGTTCGCTTCCAGGATCTCTGGGGGCAAAGCCTCGCACTCG
TTCATGCCCTCGACGTCGGACCACAACCCGACGAACTCGTGCTCTCCGTCCCGCTCTATG
AAAATCTGGGGGTATTTGCCGCGGTGCCCGCTAACCAAAAACAGGGTATTCCTGAGCTCT
CGCGTAGCCCCGTCCGACCCATCCACCTGCTCGAATGGTACGCCTTTGCCCTTCATGAGG
TCTCTGCACCGCCGCTGATCCTGGTCTTGGATTGGGTCCATGCAGCAGGACGAGTAGAGC
ACGATACACTTTAGCCCATCGCCGTTTGTTGTCTCTGCTCCGGTCATGATTTACCCTAGG
CCTTGTTCGCTCCGGCACAATGTCTCCGGTGTGGGCCGTCTCTGGGTCTCTGGGTCGACT
CTGCAC
>NODE_12028_length_1686_cov_81.474272_g9496_i0
GTCCGGTTGCGTAGCAGCACCACAGGCCCTCGCGGTGACGGGACAGGCCGAGATCTTCGA
GAGAGCGAAAGAAGGGCACGATGGACTCTACTAGTGACTTCCCGCAGCAGATGGACGACG
TCCACTCCCAGAACTCCGGGCCGAGCGAGCCCTTCACCGAGCAGGCGAGCGAGGTCCTCG
ACCAGCTGTGGCCCGTGGTCCTCGTGGTGGGCGTGATGATGACCCTGCAGTGGGCCGTCA
CCTTTTACTTTGGAGCCGCGAAGGCGTCGGGGTACGTCCTGCCAGGCTACCTCACCCTAG
CGGCTGGGACGGCGACGTTCAACCTCTTCCAGCACGGGAGCATGGGCAAGGCGTGGGACT
GCTTCTGCGAGTTCGACGAGCAAGCCAAGTACCTGTTCGCTGTGGTAGCCGTCGGGCTTT
CTTACGCCCTCGCCAGGTTTTCTCCGGGGTCGCCGAAGGCTTCGAGCGGTGGTTCGTCGG
GCGGGCGCGGGCTTGCGGTGGAGGACGCTCCCGTGGTAATCTACCCCAGGGAGCTGCCCA
GCGACCCGAAAAAGTCGTTCGAGGCGATGCACGAATTTTTGGCGCAGGAGCTGGTCGACG
ATGTGGCTGACAACTACGAAGGCATTCCGGAGCAGCTGTCGTGGATAACGGGGATGCTGG
AGTACAACACGAAAGGAGGCAAGATGAACAGGGGTATGGGGGTGGTGGACGTCCTGAGGG
CCTTCGCGGCGGTGGAGGGGAGAGAGCTTCGCCACGAAGAGGTGTGCCGCGGGAGTGTCC
TCGGATGGGCGATCGAGTGGCTCCAGGCATTCTTCCTCGTGGCCGACGACGTGATGGACC
GGAGCCTCACCCGCCGCGGCCAGCCCTGCTGGTACAAGGTGCCCAAGGTCCAGGAGATCG
CCATCAACGACTCCTTCATCCTCGAGGCCCACGTCTTCAAGATGCTGAAGCGCCACTTCG
CCCACGAGGACTACTACGTGCAGCTGGTTGAGCTGTTCCACGATGTGACTTACCGCACCG
AGATGGGCCAGCTGCTCGACCTGACGTCCCAGCCCATGGACGCTCCTTCCGACCTCACAA
GGTTCACCCCGACTCGGTACCGCATGATCGTGCGGTACAAGACGGCCTACTACACCTTCT
ACCTTCCTTGCGCCATCGGCATGATCTACGCGGGGGTGAAGGACCCTGCCAGCTACAGGC
TCGCCCGCGACATCTGCTGCCGGATAGGGGAGTTCTTCCAGATCCAGGATGACTTCCTCG
ACTGCTTCGGTGACCCGAAGGTCATCGGGAAGGTGGGCACCGACATCCAGGACAACAAGT
GCAGCTGGCTTGTCGTGCAGGCACTGCAGAGGGCGACGAAGGAGCAGAAGGAAGTGCTCG
TCCAGAACTACGCCATCGACGAGGAGGCGAAGATCGAGCGCGTGAAGGAGCTGTACCGCG
AGCTGGAGCTTGAGGATGTGTACGCCAAGTACGAGGAGGAGACGCACTCGCAGATCAAGG
AACTGATCGCCAAGGTCGACGACATCCCCCACGCGGTATTCCACCAGTTCATCGACAAAA
TCTACAAACGATCCAAGTGAAGCGGGAAGGTGTCGGGGGTAGGAGGCTTGATTTTTGGAT
TACCGCGTGCTACTGCTGTTGCATTATATCATTTTACCCTCCTCCTGACGATGGAGGCGG
GGAGGG
>NODE_12029_length_1686_cov_11.670180_g9497_i0
GGGCCCCCTGCACAACCTCCGACCAGCTCGAACCCCCTCCCCTTCCGGAGTCCTGGTCCC
CTTCCCCCTCTCCCAAAGCGCCTGCTCCCAAAGCCGAGTGGTTGGACCGCCTGGGGGAGC
CTGGGTGCTGAACGTGTCCCGTTCCCACGACAAGAGCCTTGCCGAAGAGAAGCCAGTGCA
GGGGACGGTAACCAGCCTGGTCCACACCTGATACGGTGTCGATCGCCACCTCCAGCTGTC
TCGCCGCTTCCACCCTGGCGCCGAAGTGCCTCTCCACGTCCCTGCTAACGACCACCCCGC
GCCAAGTTGGAGCCCCCTCCCATGTGAGCGATCCCAGCACGCTCTCCAGACAGCTGTAGA
GCTCGAGCTCTGGCTCGTAGCCCTCCACAGCCTCAGGCACTCTCGCGGACACAAGCTTGA
CGCACATGGCTGCCCGCGACAAGCACTCCGGAGAGGTACCGCCGACCCCACCGCCTAGAA
CTCCCTGGACGAAGGGCATGACCTCAGCGAGAGCCCCCGGAAGATCGCCAGGCGCAAACA
TGGCGAGCAACTCCACCAGTTCCAAACACCCGTGCACTACCCTTGAGTCGTCGTGGCGCC
TAAGGACCCCCCACATGGACACCAACCTAGACACCAGCTCGTGCGATGGCTGAAGGGCCT
GCATAACAGGCAGGAGAGTGCACAGCAGCTTGGCCAGCACGCAGGCCAACCCGGGCACCT
CGGCGGAAACCGCCTGCCCATCTTTTACAGAACCCGCTGAAGATGACGACGGCCCTGAAG
AGCGCTTGGAGGTGCCAGCATCGAAAGGGGTCCAAGATCCCAAGAAATGTGCTTCCAGCA
GTTCCACCACACCCAGCAGATACCTCACCACGTCCTGTACCTCCGAGTACTGCGTGGGGT
TGCTTTCAGCCTCCAACCCCTTCACGACAAGGCAAGTCGCGTGCAAACCCCATGTTCTGG
CCGGCTGCACCACGTCTCCTCCAACGGCGAGTTCTCGCTGCACATCGCCCCAAAACCAGT
TCAGAACCACCTGTCCCCCCATGGTCCTCTTTAAACACGCCAACGCAAACATGGCTCCTG
CCCTTCGATTCGCATTCGGGGGCGAGTCCCTGTCGAACGGTTTCTTTTTCTCCGGCTTCT
TGCGCAGGATCTTCAAGAGGTCCTGAACGAGATAGACGGCGTAGCCATCCCCGACCTTAA
GCCCCATGAACGCCAACGACTCGGCCGCGGCTCGCCTAGCCATGTTGTCGTCTGATGAGA
GAAGCTCGAGCAGTACATTCCTCGTCAAGGTCACCCAGGGAAGGTCGATGTTGTGGCGGC
TGGCGCTACTTCTGCCGCCCTCCCCCCCCTCTAGAAGCGGGGGCATGGATTTGAGGGCGG
CTAGAAGCGCCGAGCAGACGTTGAGAACGGCGAGTCGGTTCCTCCTGTCCCGTTTCTTGC
GGTCGTCTTCTGATAGCAGGCCCGGCATGCTGAAGGGCGTGTCCTTCTTGTTTCCCCTGG
AAGCGCTCGCCGCCGCAGCGGCAGCCTGGAGGTACTCCGGTAACGCCTGCACAAGTCCTG
CAACTCCGTCCAGTTTCGCTTCCTCCGACTGGTACCCGAACGTCGCAGCGAACACCTGCA
CCGCCGCGTCCAACAAACGGACATTAATAGAAGCGGACGAAGGGAGGGGGCGTCTCCATC
CATCCC
>NODE_12030_length_1686_cov_10.793552_g9498_i0
GAAGGGGGGGGGGGGTGCCTGCTGTAGCGGATCGGGTTTTGGACGCGTTTTTCAAGAGGG
GTCGGCATTTTTTGTTTACGACTGCGCTTGCGAAACGTTAGGCGCTTCGGTCCGCTATTA
TGGAACCCTTAAATGTCATCATGCATGATGCGTTCTCAGGATGGGACTGATTTTGGCGTT
TTTTCTTCTGGGGTCCTTGGTGTTGGGATTATTGATGCCTGGGGCTCGGTGCATCGGGGG
CTCGTCTTTGATTGCCTGTTTTTTGTTGGTGGTAGTGGTGGTGGTGCTGCTTCTTGGTGG
TGGTGGTGATGGTGGGTGGTGGTGGTGGTGTTGCTACTGCTGCTGCTGCTGCTAGTGGTG
GTGGTGCTGGTGTTGCTGCCATTGGTGGTGCTGGTGCTGCTAGTAGTGGTGCTGCTGGTG
TTGTTATTGGTGGCGATGGTGGTGGTGGTGGTGCTGCTGCTATTGGTACCGCTGGTGCTG
CTGTTACTGCTATACCATGCTGCTCTGGAGCAGATTGCCGGGGTTGCGGGGGTGGACTGC
TTGGCTTGGCTCGTATGTTTGCCCCCGAGAAGAGATGGTAGCGAGAGGGAGAGAGAGGCC
AACACCAGCGCTGAAAGGATGGGGACGATCGATGACATAGTTATGTCGGGAGAAGGATGT
CCAGCGGCGTGCGCACCTTTTCCGAACGGCGTAAGTATATCGGTATCGGTATCGGTATCG
GTATCGGTATCGGTATCGGTGTCGGTATCGGTGTCGGTGTCGTTATCGCTGGCATCGGCA
TCGGCATCGACCGATATCGGTAATGGTGGCGGTAGCGATATCGGTACCGGTATCGGTATC
GGTATCGGTATCGGTATCGGTATCGGTATCGGTATCGGTATCGGTATGTCTGTATCGTTA
TCGCTGGCATCGGCATCGGCATCGACCGATATCGGTAATGGTGGCGGTAGCGATATCGGT
ATTGATATCGGTATCGGTATCGGTATCGGTGTCGTTATCGGTATGGGTATCGGTATCGGT
ATCGGTATCGGTATCGGTGTCGGTGTCGGTATCGGTATCGTTATCGGTATCGGTATCGGT
GTCGCGGTATCGGTATCGATATCGGTATCGATATTGGTATCGGCATCGGTATCGATATCG
GCAACGAGTGCATCTCCGTCGTTCGTTGTTTATTTTCGTGTGTGTGTTTGTCTCTTTGTT
TTTATTTTTCGTTCATTTTTGCTTTTATTTTTTGTCCACGGGCATCTTGGTTTATCCATG
AGGAGGAATATAGGAGGCAGAGGATAACCAAGGCGGGGGGAGTCATTATTGTACAGATAA
TTGGAGGATGGAATTTTGTCGGTTTCTTTTTGGTATAGGGGCGAGACGGGGAGGGGAGGC
GGAGGATTGTGCTCAAAAGGTGCTACGCTATGGTAGTGTTTCTGTTTTTTTTTTTTTTTT
TTTTTTTTTCTGGTTCGCAGGCGCTTGGTTTTGATCTTGGTCTTAGTCTTGGTCTTGGTC
TCGATGGGCGCGATGTTTTGTTTGTGGTGTTTTGTGTTGTCGCAGAGCGTTGGCATGGCG
CTGGTGGGGGAGCTTCGCTTTACTTTGCTTTGCTTTGCTCTGCTCTGCTTTGCTTCGCTT
TACTTTGCTTTGCTTTGCTCTGCTTTGCTTTGCTCTGCTCTGCTCTGCTTTGTGCTTTGC
TTTGCT
>NODE_12031_length_1686_cov_7.549907_g9499_i0
CGAGTTAATAGCAACTGTCTATTTAACGCGGCGATGGTTAAAGAGCACCGACAGACAGAC
AGACAGAAATCATGATATATGTGTTGCAACGATCGCTCAACGCCTTCGAGAATGGAAATT
TTTGCAATCGAAAGGCGTATGCGTACACGCCTTCGATCGTGCGTGCCGTGATTCAAGGCA
GCGTGCAATGCGTGCTAGCGATGCTCGTTCTCAGTGATTTCGAATTGGCTAAGGAACATT
CGAAAATATGTTTCAGCAACGATCCTTGCGGGACGGGACGTCTTGGAGGATTTCTTAATG
GATGAAGTATCTGCCCGAAGTGGGGTCTGTTTTACACTCAACTGACCGTCATTTTGTTTC
GGGAGTGTCGAAACCCAGAATCTGTTTTCGTTCCAAACCGCTCACACAAAACGCAGACAC
TAGACTCGGCCAAGCGGATAAAGCAATTTACGCCAAGCAGTCTGATTGCGTCGACTTCCT
TGACCCATCATGTCGAAGCTAACAACCATTTAACTGACAAGTGTACAACGTACCCCACTG
TATGCCCAGCTACCAAGTTCTTCAGCCGTAAGACCAGCAGAACCAGCAGAACAATCTACA
AGGCGGTCACTCTCGACTACATCCTGGATGTCGTCTTAAGGAACAACTGACGAAACTGAA
TTGATAATCAGACGCACACATAGTCGATGTGGAGCAAATATCAAAATACCAACAAGAACG
GTAGCTCAAATCCAGCAAACATCTCAGCGCGTACCATACATATGAGAAGAACCAGGTATC
TAGCGACTCCGTCTGTGCAAACCGACAACTGATATATAGTACGGAGATAATATCTGAATT
GGTACCAACAGGGGGCGGACACGTATCTCCGCGCCACATATGCAAATATGTATCGATACA
GAGACAACGTTGTTGGAGAGGTCAACGCCAGTCAGATGACCCAAGTCAAAGGCGCTCGAA
CGGTAGCTATAATACCATAAATTCCTGCACACTTCTTCTAGGAAGCTGTGTGTACGATCA
CAGAAGGTTCACGTGTGTGAGTTCCATCAAAGCTTATCCAAGTGAGCTGTCATAACCCCA
TTACGTGTGCGTGGTGGACGACTTTGCACACTGGGGGTGATGTCGTACTACGCACCAAAC
CCGCACTTGAACGCCTTATGTCTTCAGAGCAATTGTTGAGGTCGTTCCATTCTTTAAATC
TTATCGCCCGCAATTAGCCGTATCAGTGATAGTTGCAGCACTTGTCGGTGGTGCACCCGG
AGTGGTGGCATTTGATCTTGTCGGATGCATCCTTCGCCGCGTAGTGCTTAGGGCAATAGT
ACGAGTCGCAGTAGACATTGTCCTTCTCGCAACATTGGTCTTTGGAGCACTTGTCGTCCT
TGCACACGGTAGTGTCGGCATAATCCACGAGCTCATAGTATTTAGGGCAGTTGTAGCTCG
AGCAGACCTTGTTGCAGCACTTCGACTTCTCGCATTTGCCGGTCTTACATTCCTCCTTGT
CGGCGTTCTCGATCAAAGCGTAGCCGGAAGAGCACTTGAAAGTGTCGCAGGTGACAGGTA
CCCTGTCGCAGCACTGGTTCTTGCTGCACTTGTAGTCCTTGCACACGATAGAGTCAGCGT
CATCCACTAGCTCGTAGTATTTAGGACAGTCGTAACTCGAGCAGACCTTGTTGCAGCACT
GCGACT
>NODE_12032_length_1685_cov_120.036600_g9500_i0
CCCGTCCCAATCCATAACATACATCCCACCAGTTCCACCGACATCGACACGCACTACAAC
GACGCCTACAGAGCGGCATCGACACATTTGACAGCGCCGACCCCTCCCCCCATGGTTGTC
CCTACCCTTGTTCTCGAGAGGATATAGCATCTTCACGTGTACCCTGTGGCGGGCCAGCCC
CAGCCTACAGCTAGGCGGCCCCAGCCTGTAGCTAACCGCCCTCAGCTGCTACGTAGTCGT
CTCCAGCCCTCAGCTAGCGAGCTTCAGCCCGCAGGTAGCCAGCCCCCTCCAGCAGCTGGC
CAACCGCCTGCTCAATATCGAGAGCCCAACGCCTCTCGACCGACCCCGACTACTTATTAT
TTTCTGCTACATTAAGGTTGCCCTGTAGCTAGCCGAACCGAGCTTGCTGCTAGCCAACAC
CACCCCACCGCTAGCCAGCCCCAGCTCGCAGCTAGTCAGGCCCAGCCCGCACCTAGACAG
TCGCCTGCTGACACTAACGAGAGCTCAACGCCTTCTGAACAATCTCAACTACTCAAACCA
TGCGGACACGTTTGGGTATCAGCCTGTAGCTAGCCGGCCCAAGCCTGCTGCTAGCCAGCC
CCAGCCTAGCCTGCAGGTTAGCCAGCCGCGTGTTGGCAGTGTCGAGAGGTCAAGGCCTCC
CCACCGACGCCAACTACCAAACCCTTGCGGATACATCCAAAAAAAACGAAAACTGAAATT
GCCTCATGGAAAAAGCTAGGAGCTTCGCAGGATAGCGACATGATAAAAGGAGCGACGTTC
ATCCGCGCTACACACTTATGCTCCGGGTATTTCCATGCACGAAATCACTACGGCCTCGGT
TTGGAAACCCTCAAGACATGCTCCACGATGTGGAAACCCATACGACAGGCCACCCGGGTT
GCGAACCCTTAGGCAGACAGCATGGGCCGCAAAGCTTTCGGCAGGCCGAACGGTTTGCAA
GCCATAGGCCCAAATGTTTTGCACACCCTAGCAGGCCACAGACCATGGACCAGCAGCCAT
GGGCCATCAGCCAGAGGCCATCGGCGATAGGCCATCTCGTATAATACCTCAGCCATCCTT
CTACCCCTTGTGTGGATGGTCGCACTGATGCCGTTTCATTGCCCCATCCGCACAGGAACC
AGACCCCTGGAATGCTAGAGGCGTTTGTTTGCAGACGGCCCAACGAGACGCCCCGCAAGA
GAGACGGCAGCTCAAGTTCCCACCGCGAACAGGAGTTCGCCAGCCAGCACCGAAACTCGG
CAGATGTTCGTTTCCCAGGTTTCGCTTCACAGCTCTTTGCTTGGCAGCTCTATGCATGGC
AGCTCAAGCGTACCCTCTAAAGCTCTGCAGCCGTTGCTTGACGGCTTGAGCAGATGCCTG
TCTGCATGTCCTGCCTCCCGTTGACGAGCTAAACACGACAGCAACAGCGGCGCAGCACAA
CAACTTCCAACTCAAAACCGCCCGCCATCCCGCTACAACACCCTCCCCAGCCTCGCTAAC
AGCACGAAAGCAACCCTAGCTCCCGCTACTCATGCCGTCGCGGACCGACCCTTAACCCGT
AATACCCTTTGCAAACGTCGGCATACCCCCGGGAGGGATCCACCTCGCTTGTTAGCTCCA
CCTTCCCGAAGAGAGGCCCACCCGTCTTGGTCTTCCCAAAGCGGGCACCCCATACCCCAC
CACCC
>NODE_12033_length_1685_cov_82.024194_g9501_i0
GGGGGGGGGAGGGGAGCGGGAAAGAAAAAAAGGCGGGACGTTTAATTTCGTTGCGTTTTC
ATTTCCTTTTTTTGTTTTGTTGTTTTTCAGCACCAACGGGCGATAGCCCCCCACGGTACA
CGTTCCCCTTCACTTTTTTTTCTTTCTGTTTTTCCCTCCCCTGTGTTTCCTTTTTTTTTA
TTCGACCAAGGCTTAAGGTAGAGGGGGCATCCCCATGTTCACACCACATACCCAGCGAGT
GTCTCTATCCCGCTGAAAAAGGAGGCCCTGCAAGGAACGCGGCTTGCGTAGAAGTAGGCC
GGTCTTTGGGCCGCGTCAAGGCCGTCTCTTTTGGTCTAAATATACTGGTTTTTGGTGTAG
GGGGCGGTCAGTCAAGGGGCTCAAACCTCGGACTCCTAGCATTTTCGCCTAAAAGTGCCC
CCTCTATCGTGCGTAGGCCTTGGTCTCCCTGTGTTTTTGTGTTTTACTACTGTGCTATTC
TTTTTATCCTTGGGTATGTTTACTTTCTTAAAATCTTCGTCCTCCCCCCCCCCTCTACTC
CTTCTTTCTCCCTGTTTTCTTCCTCTCCTTTTTCTTCTTCCTCCTTTGCTTGTGTTGTGA
GTTTCGATGATTTTCTGGACACGGTTTGTGTTTTTCCGTTTTTCCGTTTTTTTTTTTTTG
GTTTGCCGCCTCCCCCTGTAAAACAAGGGTCCGGAGAGTCGGACTGAGTGGGGGGCAAAA
ACATCCTTCGGGCTAAACGTGAACACCTTTTGGTACAGTACGTAGCACTCGCCAAAAATT
GGAAAAGTACATATGGTATGAGTATTGGACATTTGACCGCGTTTTTTTCGCACGTAGCAC
ATGTATGTGCTGTACGTTTGGCTCCAGTTGATGCCCTCATCAAGATGGAGGGGCCGGGGT
AGTGTATGGTTTGCGCCTGCTGTATGTATTCCGTATACGGTAAAGGTACATATACATGAT
TTTTTGTTTTGTTTTGTTTGGACCGGGGTCTTTTTTCGGTGAAGCTCTGACGGCGACAAA
AATGCCGTGCTTGCCTTGCTTGCTGCTTTGCTAGCTTTGCTCGCCTTGCTGGCTTTGCTT
GCCTTGCTTGCCTTGCTTGCCTGGCTTGCCTTGCTTGCCTTGCTTGCCTTGCTTGCCTGG
CTTGCCTTGCTTGTCTTGCTTGCCTTGCTTGCCTTGCTTGCCTTGCTTGCCTTGCTTGCC
TTGCTTGCGTTGCTTGCTTTGCTTGCTTTGCTTGCTTTGCTTGCTTTGCTTGCTTTGCTT
GCTTTGCTTGCTTTGCTTGCTTTGCTCGCCTTGCTTGCTTGCTCGTTTGCTTGCCCGCTT
GCTTGCCTGCTACTTGCTTGCCCACTTGCTCACTAGTCCGCTTTTGCATAGCTGGGGTGG
GGTGCCTCGCCTTGCCTTGAATAGCCTTACCAGGCGCGTTTTGGGGAGATGGGCAGCGTT
TCAGGCCCAACAATCCCTCGCGTAGGAAGTATCCAGCATCGGGCATAGCTAAGTGTCCGC
CCGTCGTGCGTGGCAACCGTCGAGACCGGCGATGGACTGACCGTTTATTTTTCGTATCGA
TTCGCGAAAGGAGAGCCGGTTATGCTATGATTAGTCATGAGTCATGGCCGTAAAAGGTTG
GCGGCTTAGGAAATGGCATTTTTTACTCATTACTACTTCAAACAAAAAAAAATTGCACAC
TCACC
>NODE_12034_length_1685_cov_3.661911_g9502_i0
AGAACACGACTGCGGGCACGAACGACGTTTAGTGTATGTTCGCTTCCTTTCCGCATGTTT
TGGTACCCCCCCCCCCCTCCTTTCCCTTAGGAGGTAGATGGTGGCCACAGGCGGCGAAAC
AGGAAGGGGATAGGATTAGCAAAACGTTTCTTTGTATTATATGGAAACAACGTAATGAGC
GCGCAAATGTTGGTGGTTGTCTCTAGTAGGAGTAGGAACGGTGCTCCGTCTCCCAAGGGA
TGCATGCGTGGTCAATGATCAAATGACTTAAGGCAAGCAACAAATGGGTACGCCCCCCTT
CCCCCCCCCCGCTGTTACTGCTGTTTTATCTTTTGTTTAGACGGCAGCACGTTTTTAGTT
TTGTGCAAGCTATTTCGGGGGACCACAGTAATCAGGACTCATCAAGTACACAAAAACCTA
TATATTCTAGTATTTTTAAAATACCATATTTGGTCCTGATTACTAGGGTCCACCGTAACA
GGGTCGGTTTTGCACAATTTTGTCTCGGGCCGTTGACTAGCGCTGGAACTGATGAAAATC
CAACGGAAAACGGTTTTAGAATAGATCTAGCTCGCAGGGATTTGCTCAAAATTGGAACTC
CAGCGTACAAATATCTATATTATAATTGCGTTCGTGAACAGGTATGTTTTCGGCGGAGTG
CAAAAGGCAAAAAAAAAAAAAAATCCCCATTTTGCAGTTTGCACCAGGGATCGTTTCGGA
AGGCCCATGCGCAATGGCGTGCGCAGAAAAGGATACAAAAATATCCTATCCCTCTTTGCG
CATCCCAATCCTCATGGGCCCTGCTGTGGAAACGATCCCCAATTCGCCGAAGCTCCAGTG
ATTTTACGTCGAAACGACTCTGCAAAAAAAATCGGTTTGTTTGCTGTATTTCCAACGTTG
TAGGGGTGACGGAACACGGAACCCGCGAAAGTAATTTGATCGGAGGGGATAACAGGAATA
CGAGGTGTGTAGTAAGACTTTCGGAGCGTCGTTTATTTGATTTCAATTTTGGACGGGGTG
AAACCCCTGAAAGGCTTTTTTGATAGGAGGTGGTCATAGGAAGGCGCACGTGCTAGTATA
TATATACTTCGAAGTATATATGTAGGAAATCTCCCGGGGGTGGAGTGCTTTATGTCGAAC
GTTTTGATTTGAGGGGACTACAAGAAGGCGAAGCGTACTCTAAACGTAGAATGTATTTCG
GGGTGGAGCTATTTTTTCCAACGGTGTACGGGACGAAACCTCGAAAAGGCGTTTTGATTG
GAAGGGACGGGACCACAAGAAAGCGCACGTGCTATATATGTAGGAAGCCTTTCGGGGTGG
GGTTATTTGTTTCCAACGTTGCATGGGACGAAACCCCCTAAAGGCGTTTTGATTGGTCAC
AAGAAGATGCACGTGATATACGTACACTAAGTATGCAGGAAGTCTTCCTTAGTGGATATT
TTATTTCCAACGTTGAGGGGGACGAAACCCCCAAAAGGCGTGTTGATGGGAGGGGATCAC
AAGAACGCGCATGTGTGCTACAATATATATGGAAGTATTTCGTAGAGATGAATTTCCAAC
ATTGTACGGAATGAAAACCCCCAAAAGGCGTGTTGATTTGAGGGGATCATAGGAAGGCGC
ACGTGCAATGCATATGTATTAGGAAGTCTTTCGGAGTGGGGTGTATTGTTTCCAACGCTG
TACGG
>NODE_12035_length_1684_cov_85.510863_g9503_i0
GGGAGGGGGGCGAGGGGTGCATGACTGGCTGCTGCGCCGACGACTCAGAAGTGTGCATGA
CTGGCTGCTGCGGCGACGGAACAGAGTCCGGCGGAAGGTTGAACTTCGAGCCGAGGACGC
TGGTTTCCTACACCATCAGCGGCGGGATGGGCTTCGAGAGGCCGAATGTTCTTCTGCAGG
CGGTCGTTTACGCGCGAGGAGATGGGCCGGCGTGCGTGATGCCTCCTCCCATAGGTTTAG
CCCCGCACGGGGGCGAAGAGGAAGGGGTGAAAGCGAGCGATACCAGCGACCAGGAGGATG
TGTTCGACTGCAACGTAGATGGACCGGCTTTAGCAGCCGTCGGTCGAGCCCTAGGCCTGC
ACACCGATCCCGTCGCCCCAGACTCAGACTCAGACTCCGACTCCGACGAGCAAGAGGAGT
TGGAAGGGCATGGCGAGGGGGGCGCGAAGCACGGAGGCATGACCTTGTCAGACATGGTGT
GGTGGGTAATGTTGTTCCCTTTCTTCGAGAAGGAGTTCGATATGGTAGAGGTTGTTGCCT
CGAGCGTATTCGGCGATGACGCTTCTGATTCGGACGATGGTGAGGGTCAGGATGACGGGG
ATAGCGGTGATAGCGACGATGGCGAGCCCGGGGAGTGAGGGCTGGGTGCTGGCGGGGCTG
GTATTAAATGGTAGGAGCGATGACGATGAGCGGGGGAGAAGAAAGCGACAAGGCCCAGTA
ATAACACAACGGAACATGCTACCGAACCAGCACCAGCCGCGTCTGTCCTGTCATTATGTA
TCACTCTGTTCCGATATATAAGGACCTTTTGGATTAACTAATAATACACAAACGGCCCGT
ATCTTTCGAGACAGAGTGGTACTTGGTACGCGTACCTGGTATTCGTATTCGTATAGCCCG
AAGACGTGTATACTTTGGCATGTGTATTTTGGAATGGATCTTGGATTTTTGCATGATTTT
CGCGACATCGGGGGGGGGCGATTAGTTTCAATGAAGCGGGGTGGTTATTTTTTCGTTTTT
GTCTGTCCGTCAAATCGTATTTTGGTAGGAAAAGCGCCTCGCGATTCGCGATACAAAGCC
AAGGCTGCGCAGGGGTGTATACAGTAGTTGAATGAAGCCCGAGTGCCAAGCGGATACGCT
CGGCAGATTTTTCTTTGTTTGTGGCAATTTCTGCCGGCTTGGCATCTTACCAGAGGTACC
TGGTATTTAGTAAGAATATAATAGCCTGTGCCTCACGGCGTTTGCAGCTTATAGCTACGT
ACGAGTAAGATAAATGGAATGGCTTGATCATGGTTTGGCTGAACGCAGCTCGGTTTTGGA
GAGGCCGAGGCGAAGGGGGGTATTTTTATACTCTGAAAATAACGAGCCGATTGTGTATGC
ATGTAATCTAGCGTTGGATGTCGTATCCAAGGTTTTGATATTTAAAAATTTGTTTTGCTA
TATGGTATCGGACGTGTTTTGCCCTCCATGCCCGCTGGCGTCCCCATGTCTTTTATGCAG
ATAAGGGACGAAAGTTTAAATGTACCGTATCAAATATCGAAATCGGATCGGTTACGTAGT
GTTTTTGTCTATCGGTATCGTGTCGAACTCGATTCTCGTTCGATATCCCCAACACTAATG
TCAAAATAAAGGTCGCGTGGCTTCAGAGAGTTGTACTTTTTGATACATTTATGAAATAAA
AAAA
>NODE_12036_length_1684_cov_74.982619_g3408_i3
GGCAACCAAGTTAGCAATGGCTATGTCCATCACCCAGGATACCTTCGATGAGGTGGTCAA
GGAGAACATGGAGGACTTTGCAATGGACAGGAAGGGTGCTGCTGTGGATGCCGTGGAGCA
ATTCAAGGCACAAGGTCTTCCCCTTCAGTCTCGAGTGAACCGGATTACCAAAGTCCCTTT
CCACAAGAGTGGCGTCGACGGCAGGACAAGACTAGCTAGCGTCAACCAGGAGAAGCCAAA
GAGACGAGAAGATGGCGTCCAAGAACTCGATGTCAGGAGGACGCTTTCGCTCAAGGAAGG
AAACTCATGCTCGACACGGGTCAACGGGGGGGGCGGCGGAAGTGAGCGGATGGCGCCACA
CAGTACGGTGTATAAGCAGGACTACCGCGGTCAGGACTACCCCCAGGCGCGCCGTGGTAA
CTGAGGAGGGTGCGGCAAGTGGGCCGACTTGCCGGTAGCACCGTGGCCTCGTTTGTGTAC
GAACGCAGGAAAAACCGGAATAAAGGAGACCGGAGGAGGGGGGGGGCCCTGGAAGAGTTC
GACAGGAGCCGCGGTGCACAACGCGGATCCCAGTCAAGAGGCAGGATACAATCTGTCTAC
AGCCGGTAACGTATAGTAAGTAGACGTCTCTCCGGAATGAGCGGAAGTAATGATCCCGCC
GTCCGATTGTGCGCAGTTAACATAAAACCATCGTTTTGCACAAGCTCCGCCGCTAATAGC
CGTAAAACAGCGAGCGGGCTAGACCGTCCGGACCGTGAAGAGACCCGGTGTAAGCTGCCG
ATGAAATCACGAGCCCGAAGCAACGACACAACGTTGAGTGTGTTGGATAACAGTCACACC
AAATATGAGTCAATGTCCGTTTCCAACGGGGCCAAGAGCGGGCCCGCTTCATCTGATCAA
TTGAAGTTAGAGAAATCCCCCACTGGTAGTAGTCGTAGCGCTCGGGGAGGTAAAAATAGG
GGAGCGGTATCTGGCCCACCTAGCAAAGACCGCGTGTTTTCCCCGCCGATAGTGGCAAAT
CATACACAAAGCGGTAACGGTAAGGGTGGAAACACCAAAAATAGGGGAGCGGTATCTGGC
CCAACTAGCAAAGACCGCGGGTTTTCCCCGCCGATAGTGTCAAATCATACACGATGCGGT
AAACGTGGAAACACAGGAAATCAAGTACGGCTCGCACGCGAGAAACAATGTACCACAGTA
GATAGGAGGCCGACCTTATTTGAGCGAGACGCGGCATTTAGTCCGGACGAATGTGTTGAT
GTATCCAACACGACCTCAAATGCACCGAGCACTCCCAGTAGTAGTAGTAGTAGTAGCTGC
AACACACGTCTGGCGTGGAAGTATTAGTCTACATGTTTTGAACCTGAATCCTCCAAGGGC
CTGACCATGTAGACAAACGTTTTGACGCCTTACCTGCCTGCCTGACCTTCGCCACCGGCA
CAAAATCCCCCACAGAAAAAATTGCCAGAGCTCCTTTGCTGGCTCTACGCCTGCTCGCTT
CACGCATCTGTTGGGTTACTTCAACAACTCGTTTATTCATAGCATCAGTGGCCTTCGCCA
AGTCAGTAACCATCAGTTTTATATCTGCGTCGGGGATCTGAACAACATCAACGACTTCGG
CATGGTCACGCATTAAATATGCCAGCATTGATATGGGTTCTCTTCCAAAAAAAGCTTTGT
ACGG
>NODE_12037_length_1684_cov_43.149597_g9504_i0
GTCGGGTCTGCGGGTGTTGGCGGTGAGCCGGTGGCGGCCAGGGCAAGGGTTGGGGGCGGA
AGCGGGATGACGGCGAAGGAGAGGGCGAGGAGCGTCGCGCTGTCGGTGGCTTGCAGGCGG
TGCCTGAGCTGCCAGATGCTCTACGATCTGGCTTTCGATGAGCAACACGCTCCTGAGGCT
GCCGCGGAGCTGATGTGTTCTTGGGCTGCCGACAGCTCTAAGCTGCTGCGACCTTTGTCC
CGTATGATTGTACAAGGGGTGGACTCCACATCGCACGTCGATGTCGACAGTTGGCTTGTG
GCCATGCGGAGTTGGCTCGAGCTTGAGGATACGCTGCAGGGGGAGCGACTGCAGCTGGTG
CTAGGAGCTGGGAAACAGGAAGCAGAGGGGAAGCTCCTGTGGCTCATGATTGCGCAGAAG
GACAAGTACGACAAGTGGCTGTTCCGCGTACTCGTCGTCTTGTCGGAGTTGCTGGCGGAC
AATGTGGCAGTTGGGACGTACGTGAGCAAGCTGGCGAGCAACGACATGTTTCCGTTGGCA
GACTGGATAACGAAACACCTTAACGAGACGTACGGGTCCTTGAGAACCGTCGGGCCGTCT
CGGGTGAAGGAGACGGAACTGGTGCAGATCAAGGAAAACCTCAGGGCGTACGAGACGATA
TATTTCGGCAAGACGGCAGAGGAGCGGCTGCTGAAGATTGCGACAAGAACGAAGCTTGGG
CCTGCCGAGGGAGAGCCGGGGGTGACGAGGGTCGAGAGCTCCATCAGCAACGGCGTGCAG
GTGGAGATGCTTGATTTGTCAGACGTTATGCCGCCCGAGATGGAGGTTGCCGTCGCGGCA
GGAACCCTCCAATGGAATCCATCCCCGTACAAGCGTTTCTGGAGGGTGACCAACCATCGA
ATCGAGAGCGTCAATTTCACGTTTACCATCAACTCCACTCTGGGCCGGCTGGATACCATC
TACCCTTCGCGCCTGCCCAACTACCGCACCCCTTCGCCAAAGCGTGACATCAAGCTCGCC
CTCAAGCCGGGGGAGACTCGAGGCATCCTTGAAGTGGACAAGATCGACCTGACGAGGGAG
TTTTCACAGTGGCCTTTTAGATGGGTGTTCGAGGCGGCGCCCCCCGAGGTCACCATCCCC
CCCTTGGCCGGCTCAGACCTCCTCCAGCAGCAGGCCCAGCTTCAGGGAGACCTTGGCGAG
GCGGCCAGGGTAGCTCTGGAGGCCGAGCGGCAGGAGGCGGCCGAGGCGGATGCGGCCGCC
GTTGCCGCAGCTGAGAAAGCCGAGCAGGACGAGGTGTCGGAGGCTGTAGCTGCGGCTGCG
GCGTCGCTGCCCGTTGTTCCGTTCGAGGTGGTGTCTAAGATCAAGGCCGATGGGGCTACA
GTGGCGTCTGAGAGGAAGGTGGGAGGGGCAGGTGGCCTTGGGAGCAGCGGCGGCGGGGTG
CGCGATGAGAAACTTCGGCAGAGAGAGGCGGAGGAGGAGGAGGCGGAAGAGGCCTTTTGG
GAGCCGAGGGGACGGGGGGAAGAGGAAGATGGCGACAATCATGATGGCGATGATGATGAC
GAAGCAAGTTTCGAGGAAAAGGTGCCGCATGCGACAAAGGGAGAGGAGGATGGGGTGACG
GTGCTATTCGCTCGGGAGGAGGATAGCGCTTCGGCGGAGGATGGTGTGGATGTACAAGAT
GGGG
>NODE_12038_length_1684_cov_30.343265_g9505_i0
TACCTTACACAAGGAACTCCGGTAGGACGATGAGAACAAGGATGATGACGACAAGCGCGG
CCAACCCCATGACCCAGATCATCTTGCCCTGCAGAAGCTTCATGATTTGTGGCAGCAGGT
GGGACATGTTGTACTCGAACTTGCAGTCTGTGAACCGCCCCCTGTCGTCTCCACAGTGCC
TGATGATGTCGCAAATCGTGCCCTCCAGCATGTGGCAGCTCAGCTGGAGCGCCTTCCCGG
CCGTGCTGCAAGAAATTAGCTGGATCAGCCCAACCTGAGTATCGATCATAGGGACGAAGT
CATGCTCCGGTATGACACTGACGCTCATCTGGTGCAGGAAGGCGCGATCAAGCGCACCGG
CACCTACGGAGAACTTGCGGTAGCTCTGGGCGATTCCTGGAGGGGAGAAGCAGATGGACG
TTGCCTTTTCTAGAGCGCCCACGATACGCGCGAGCCCTCCCCCCAGGCTGTGCCCAGTCA
GCACCACGTCGCGGCCTTTGATGGCTCTGACATACTCCACCAGAGGCCGGTAGTAATGCG
CCTGCTGCTGGAGGCCAAAGAGCTGTAGGGTTTCGTGCAGCCACTCGATGACGACGGAGG
ACGTCGAATCCGGCCAGATTCTGATCGTGGGGAACACCATCGACAGACCCTTCAGGACGA
TCGGCTCCACCCATATCTTGATATCTTCGATGAGGTCAGAGATGCGGCCCACATCCGTGC
CCCTGATGGCGACTACCGACACGTTCAGCTTCTCAGAGTACGCTTCGAAGAACTGCGCGT
GGCTGTGGTGGTCATCCCCCTGCTTCACCTTAATCTTGAAGTCGGGCCCGTTCTTCTCAG
CAGGGAAGAACTGCTCCGCCACTTCTGACAGCGGCACCTCCAAGTCGTGCTGGTCGAAGT
ACGCCAGTTCGGCAAGCAGGGCGTAGTCCAGGAGGCTCAAACCGTGCCACTTCGATCCAC
AAGAAGCGTACCTTGGGGCGACGATGACGGGATCCCCCTCAGTCTCCAGGGTGGCCTTTA
CCACGAAGGCGTTATCCACGACAAGCTGGTTCGAGTCCGTCACCGAGTACTTGATCAAGT
TGGGGTACCACTCGTGCTCTTTCTGCAGGAAGCTGATGATCTGGCAGGACGCGAGGAACA
GGCTGAGGATGGCGAGGAACGCGCAGGCACCGCGCATGGTCCCCTTGAACACGAACTGCG
CGTGGGTCTCCATCACGGCCGCGAGCGAGCTCGCCAGTCCCAGCCCCTGCCCGTTCTTGT
CCATCACCGATCTCATCCAGCCCGGCCGGCCGGCGCTGCCGGCGCCGCCACCGCTATCGC
TGATGCCGCCGTCGCCGCCACCAGCACCGGTACCGTCCCCAGCTTGTATCCCTCCGTTTA
CGCTTGCGCTTCCGATGCCGTTGCCCTCGGTCGACACTGCGCCGTTGTTTGCTGCGGCGG
CGGCGGTGTTGGCAGTGGTGGTGATGGTGGTGTTGGTGGTGGTGGTCGGGAGCATGTTTG
TTCGGTCGTACCGCACCGTACTTCTTCGGTCTCGGCGATCCCACTCCGGGTGCCTCCCCG
CCGACAGATCGTCCACGCTCAAGGACCGCATCTTCATACACCTTCTGCACGATCCTGACG
ACAATTCCCACCCATCACCACCACCATCTCCTCCGGCGCCATCAGAGTACTGCCAGCCGC
TCGC
>NODE_12039_length_1684_cov_29.549348_g9506_i0
GGGGAGGCCACGGAAGCGATGGAGTCGCCGCTCAAGGCTTCATACCAGCAGGCCGACCTC
ATCAAGCTCATGGGGCGGCCGCAGGCCTGAGCTGCAGCTGCGTAGAGGCAGCGACTGCAG
CAGGAGAGTCGAGGGAGAGTAGTGAGCGTTACAAAGGAGCTATGAGCTCGATCGAAGGTG
GACCAGAAGGTCCCGAAGAGCCGTGGGATCCACAGGCTTGGATGGATAAGCACTGCCTGA
AAAAGGTCGCGACGGACGGGGACATCACGTGGGTTTGTCACTGCGGAAAATACTTTGGCG
ACGGCAACCTTGTCGATGCTGGACTTGCCAAGCTGCATGAACTCTCTGAAGAGCATCGAA
CGAGACCTGTTGTTGACCCTGTGCTCTCGCGGGTGACGGCCAGATTCTGGCTCAACGTTC
GTCGCCTGGACGGTGCGCCAGCCAGCCCACCCGCGAGAACGTCTCCCTCCGTTCTCGGGT
GTCGCCGCCGGTGCATCCGCCTTCCGCCGCATGTCGCTGAGCATATCCCTAGCTTGGAGC
AGTTCGTTCTCCCCGGCGACGTCGTTGTCGGGAACCTCGCCTGTTCCGGCTGGTGCCGCT
GTTGATGCTACTGCTGCTGATGCTGCTGCTGCCGCTGCGGCTGTTGGCGGGGAAACACGC
TTCCCTCCGCTTGGTTCGTTGTTGTTACCCACGACCTCAGTATCCGAAGAGAAGGAGGAG
GAGGAGGACGAGGAGGAGGAGGAGGACGATGACGACGACGCCATTGTTTGAGGGTTCTTC
TCGGGGACTATCGACAAATCTTCGTTTTCAACCAGTATATCCGATCGTGTAGAAAGCAGC
TGTCTCTTGATCTCGGCGTGAAATGAGACCGCGGGCTCCGGGTGGCGCCAACCCGAGGTG
CTGAAATCGTCATGGATACGTGGCCGGCCTGGGACAGGACGCGGGCTGACCCAACCCCCA
CCCGTCACATCGGTCCCCTGCCTGGCGGATGACCCACCGGAGTCATCCGCCGTCCCCCGG
TGTCCCCGGTACACTTCGAATGCCAGCCATCCCATGGCCAGGTCGAACAAAGCTTTGTCG
GCAGGGGTACTACGCCGTAGCTGGCTAGGTGGCGTGATGCTTCCTTTCCCGCTCTCTTCG
GGTGGTGTGGAGTTGATTTCAGGAACGTTGGAGGCGGCGGACGAGGGGGGTGTCGCCTCG
GCTGATGTCGGGGTAATCGGTTCGGGGCAATCCTTCTCACTGGTGTCGACATCGTCGTGG
TGTTGGTCGTGGTGGTCGCCGTTGTAGTAGTCGTTGCTTACACCGGTGCCGTGTGCATTG
GTGTCGCATGCCCGTCCTTGCTGGCCGCCTTCACCTCTGGGAGCTGTGGCGGTGGCAGCG
GCTGGGGCGGTGTCTGCTGGGCTAATGGCCTCGGGGGCGAGGGAACCAACAGACCCACCC
GGAAGAGCAGAGTCCGAAGTCAAGGACGACATGGTTGTCTCGCCTTCGTTATCGACGACT
TCCGAGGAGGGTGGAAATATGGAGGGGGCAAGCGAGGACGAAGAGGAGGACGAAGAGGAG
GATGAGGGAACCCTGGATTTGGCGTCCCCCAGGGCGCGAGTCGCCGCCAGCGAACCCTTG
AGGCCAGGCTGTAGTTTATCTTCATCTCGGCACGAGTTGGCCTGTATATGTAGGCAGCAA
TGTG
>NODE_12040_length_1684_cov_12.512725_g5574_i2
AGGAGGAGAAGGGGGAGAGAGACGGGCGCAGGGAGGCCAGCGGTCGGGGGGCGAGTGGGC
AAGGTACCTCCGCTCCGGCCGTGGGTTTTGTCGACGGACAGTGGGTGTCCGGCGGGATCT
TGGGCGAAGATAATAAAGAGAAAGACGACGGAGAAGAGGGCGGGGGTGGCCAACCTTCGG
CGGCACCAACGGCGGCGGCGGCGAGGGCAGCCCAAGTCGGGAGCAGGGCGCAACAGTCTT
CGGAGGGGCCCGCGATTCTCGGCGGGCGCTTCGTTGCAAGCAGCAGCAACAATAACAACA
ACATTCCCACCACCAACCCTAACAACAACAACAACAACAACATCAACAGCGGCGGAGGCG
GTCCCCTCCCCGCGGGTAGCGCGGAGGTACCCAGGCGCCCTCGCTGGGACAAGGCTCTGC
CCGCGACCGCTCCTGCGGGGGGTGTCGGTCTTGGTGGTGGTGCCGGGGCGGGGGCCAAGG
CGCCGGGAAAACCTGCCCTGGGGAAGAAAAAGCTGGTCTGGAGTGGCAGCGGCGGAGGCG
CAAAGAAGAGGCCGCTATGGCCTTCCACCGCCGCCGCCGCTCCCGGGGCGGACATGCTCG
CAGGGGGTGTTGGCGGGGGCGGCGGCGCGACAGCTAGGACAATGGATGGGCAGCAGCAGG
AGGAGGAGGTGGGTTGGAACTTGGAACTTGGAACACAATAATGCTTTTATTTGGCGGTTG
ATCGTTTGCCGTCGCGAATGGTTTGTTTTTGGTCGACTGGCCGGGCGTTTTATTATTATT
AATTTTTCTTTTGGTCAAATTTCGTCGGGTAGTAGGCTAGTATTACGGGGGGCCATACAT
AGTAAAGGACCTACGGTATACACAAAAACCTATATATTTCTCGTTTTTTACTAACAATAT
TTGGTCCTATTTACTATGGCCCCGCGTGATAGCGCCATCGGTAGGGCATTTGTAATAGGT
GATCCCTTCTCACCAACAATATGGGCGAAAATGCACACAAAATAAACAAATACCACTCTG
TCCATAAATATAAGCACCGTTTGTACATAAATATTCAATAATACTGGTGCTTATATTTAT
GGACAGAGTGGTACATAAGAGTGTATACATATTTTCTCGTACACTTATATACAAAGTTCC
GCTTCGGGGTTGTCGTTGGCTTCAAAACCCGGGCAGGAGTGTCGCAAAGCTGAAAACGGA
GAACACACCAGTAGGCGTTTGTTCTTCGTACCAGCTACATACTACTCGTACGCAACCACC
GGGCAAGAGCAAAAAGGACACAAAAAAAAAACTCTTGTAAAGCTAAAGAAAACCGAAGTA
AGCCACCGAGCGAGTGCCCGAGCAAGTATCACCGACCAGCCCAAACCAGTTTTTGTCTTA
ACCCATTCAGAACTGACAAAAATGTCCCACACTAATCCAAAGTAGTTTTTCCTCAAATTC
GTGGGATCAGTCCTCAAGGGGTATTTTTTCTATTTATGCGCCCCAGTATAGGCGCATTTT
GACGCGAGTCGACGAGGGAAGAAAGAGAGTTACGAGACTAACTGTAGGAAGGAGCAGGAG
GGAAAAAGGCGAAGGTAGAATACGGGCTGGAAGATAATAGAAAACGTACCGTGTATCTAT
CTGTACTCCTAAAGCAATGCCTGCTTTTTTTGTTGTCATGTTTACCATCTGATGCGAAAC
GCCC
>NODE_12041_length_1684_cov_9.886406_g9507_i0
TCCCCCCCGCCGGCGCCCTTGACGGCAACGCCTGCTCTGCCGCCGTCAAGTAAACGTTCG
GCAACACCCAGCCGATCCCGCCGACTGGTGCGTTGAGGAGCGATGCCGATGCCTGTCGCT
CCTCCCTCGTGGGTGCCGTGCCCAACGTGAACCTCCCCGTGCGCAATGGGGGCGCCAGGG
GGGCCGCCGATGCCCGCGCAACAGCTTGCGCCCTCTCCTTCGCCGCTCTCCTTGCCCTGA
GCCCGGCTAGGAACGTTTCCTCATTACGCGCCCTCTTCTCAGCCAACGTCTCCACCGCCA
CCACCGGCTCCGCCGCACCCGATCCCGCCCCCGACCCCCGCCGCGCGGTGGTCGACCAAA
ACTCTGGTGAAGCCCAATATTTATCGGCAGTAGCAGTGAAAGTCCGCGTGCGGGGAGGCA
CCACGCCGTGACGAGCAGTTGTCGTGCGGGTAGGCACCACGCCGTGACGAGCAGTTGTCG
TCGGAACGGTGCGCTTCTCCGTAGCAGGCCTCGGGGCCGGGGTGGTCCGCGCCCGCTGGG
TGGACACTGGAAGAAAGTCGCGAGCAGTTGATGCGCCCTGAGTTGTCGTAGTGCTCCCAA
ACCTCCACGGGAAAGGCGGAGGGTTGCTCCGCTGCCACTCGCTGCCAGCAGTCCGCGTCG
GTTTGGTCTGCGCTTGGGCCGACGAGGTTCGCGTGGCCCGACGCGGTGGCTGCTGCCGCA
GCTTCTCGCTCTCACAAGGCGTGTTGTAGTGCTTGTACCGCTGGTAGACGAATGTGCGGC
GGATTAGTCCCCCGGGCGGAAGTACCACCGGGTCTCCCCCAAAGTTGCCGGGCGTTGGCT
TCTGGGGGCGAACCAACTCGACGTGAGGCACCTTGCGCCATCGGTACTCCCAAAGAGGCT
GTGGCTGTGATTCCGTAGCACGCGGCCTTTCGCTCGGCATGCCCGTCGCTGCGTCGTTGG
CGCTCGGAACACCCACACCCCTCGAACCAGTCGAACGTGTCGGCCTCACCGATGGCTCAT
TGGGAGCCACCCTTCCCGCCCCCGAAGCCACCCTACCCCGTGCGGCGGACAGGGCCGGCG
CAACATGCGAGCGTACCGTCGAATCGCACCGAACGGGCGCCCGCCACCCCGTTGTCCCCA
GCGTTGCAGACCGCGCTTCCCTACCAGCTGCTTCCACCGAAACCGCCCCTTGGCGGGCCG
TCGTCCTCCCGGCGATACCGAGGCGGAGCCGGGCCAGACATTCAGAAGACGGCAAACCCA
CGCCCGTCAAGTCCTGCCCCGACAGCGCCAGAGAAGCGCCCGAGCTCTCTCCCTGAGGTG
GGCGCTCCTGGATGCGCGGGCTGGACCAGGCTGGCGCTGATTGCAGTGTTCCGCGCCGCC
TCGTGCGTGGGCGGATTGTTGCACCCACCGGAGAGGCGGGCTCTGCTGCTGCTGCTGCTG
CACTCGATGCTTGGGGCGGCGAGGCCACCGCTGGGCCGGCCCCGCTCCTCGATGACTCTT
TCTACGATAGATTTTGAATTTTGCAGATTTCGTTTGAAGGACCCTCCAACAACGTCCCCA
AGATCCTCGCGAACAAGAGCATTTCAGTGAGAAGAAATAACAGGCATGCTAAGGCATGGG
CCATGGCCGGCTCGGATCGGGTGGGTGGCTGTGCGGGCGCCTTGTGGGTCGCAGGCTGAG
CACG
>NODE_12042_length_1684_cov_7.091248_g9508_i0
GCCGCCACTGCTGCCTGCCCCGAAGGGGGCGGCATGGCAATCAAGAAGCCTATATGCCGG
AAAATAATGGATCTGCCCCTCCCTGGCGCTGCTGACACCGCCACTGCTGCTGGCACAGCC
CCGCTGCTGCTGCTACTGCTTCAGGCGCTGCTGACCAGGAGGGGTCGGAACGACATCAAG
ACGCCTGCCGGAAAATGATCTCCATCAGAAGCTCGGGCTCTTGCTTGAGCTCCAGGAAGC
CTGGCGTCACCTTCACCCCTTCCATGTGGTCCAGAACAAAGTCCAGGGCGATTTCCTTCA
GTCCTTCAGCGTTGTGCTTGTGCGCCAGAAGGAAAATGGCGCAGACGGTCTCGACCGTGA
TGCTCTGGCGGATAGCCTCCTCGCACAGAGTCTTCAATCGACCCAGGAGGTACTGTTCGG
ATGCGACGAGGAGATGCACCGCCTGGTCGGCTGTAACGTCCGAGAGGGCATCCGTGTACA
GGTACTCCAAGAGCTTGAGGAACACCGAGTGAGACACGTCCTTGATCTCGATCTCCGTCC
CCGCTTCGCTCTCCCGCATGCCCCCGTACAGCATCGCTCGGAAGTGCTCTGATCGAAGCG
CCAAGTGGACTCGGCTGGCGTAGACGGGGAAGCCGTCGACGATAAACGTTACGTCGCTGA
GCTCTCGGTTGTTGACCAGCCTTCGCATATCCTCTTGAAGCGTAGGCGGCGGAACCAGTA
ACGGTTGGAACCTCCACTCGTAGAAGTCGTTCAAGACAACCTGCCCGTTGTAGCCCCCAA
AGATGAACAGAGAGTTTCCGTGGACCTGAGCAACGAGGCTACTCCTGCCCGTTGGAACAT
CCCCGTGGGGCTCGAGCTCCTTCCAGGTTCCGGACTCGAAGTCGTGCTGGAAGAAGTCAC
AGAGGCGGTCGGAACCGTTGTAGCCGCCGAAGACGTACATGCTCCCGTTGTGGACGGCGC
AGGAATGGAAGTACCGAGGGGTGGGCACGTCACCCACGCCCGGAATCTGAGCCCACGTCA
TCGTCTCGAGGTCGCAGCGGTAGAAATCGTTCATTCGCTGCACGCCGTCGTAACCTCCGA
ATACGTACACGTTGTCACCGTCCTTGCACCAGCTGGGGCAGGACCGGATGCTCGGGAGCT
GGCCCGAGGTCTCCACCTCCTCCCACAGAGACGTGTCGAAGTTAAACCGGTGCATATCGT
TGAGCCAGGTGGTCCCGTCGTAGCCGCCGAAGAGGCAAAAGTAGTGGCTGTGGACCACGG
CAACGTAGCCAAACCGAGAAACCGGAGGCGCCCCAGCCGGCTCCACCTTTTTCCACGTGC
GCGTTTCGATGTGAAACCCGTGGAAGTCGTTGAGCCACTGAGAGCCGTTGTAACCCCCGA
AGAGGTAGAGAGAGCCCTTGTACTCCACCACCCCGTTGTTCTCCCGTACTCCTGGCGAAG
GCCCGTGGCACTTGACTTCCTTCCAATCTCGAACCCCGAAATCGAACTCCCAGAAGTCGT
CCAATCGCCCGCTGCCGCCGTACCCGCCGAACATGAACATCTTATTTCCTACCACCACGG
AGGCGGCTCCACTCCGGGGCCCGGGGAGCTGGTCGCCAGAGGCACCCGCGGAGGACGGGT
CGGGCTTGACCTGGCGCCATGATCGCGACCTGCCGCCTGGAGCCATGCTGTGAGAGGAGC
AGAA
>NODE_12043_length_1683_cov_3876.300000_g9509_i0
CCCGGAGCTTTGAAGCAACCCAGGCACAGCCATGGCGACCAACATGTCCAAGAAGCGCAA
GTCCGTGGCCGACGGTGTTTTCTACGCCGAGCTGAACGAGCTCCTAACGCAAGAGCTTGC
GGAGGAGGGGTACGCGGGAGTGGAGGGTCGCGTAACGCCTCTGCGCACCGAGATCATCAT
CAGTGCCACCCGCCCCCAGAACGTGCTTGGCGAAAAGGGCCAGCGCATCAGGGAGCTCAC
TTCCGTGGTGCAGAAGCGGTTCAGCTTCCCCGATGATGCCGTTGAGCTTTACGCCGAGCG
AGTGGCGAAGCGTGGTCTGTGCGCGCAGACCCAGGCTGAGTCGCTTAAGTACAAGCTTCT
GGGTGGACTCGCCGTGCGTCGTGCGTGCTACGGTGTGCTCCGCTTCATCATGGAGTCTGG
TGCTAAGGGCGCCGAGGTGATCGTGGCTGGTAAGCTCCGCGCGCAGCGTGCGAAGTCCAT
GAAGTTCAGGGATGGCTACATGATCAAGAGCGGCCGCGTGAGGGAGGACTACGTGGACCA
CGCTGTGCGCCACGTCATGATGCGCCAGGGCGTGCTCGGTGTGACCGTGTCCATCATGCT
TCCCCACGACCCGACGGGCAAGGAGGGGCCCAAGACTCCGCTTTCGGACGTTATCACCAT
CCTCCCGCCCAAGGAGGAGATCGCTATGGAGGTCACCCCCAACTTCGGTTAATTTGCGTT
ATGCCGTGCCACTTTGGGGAGCGGCAACCATGACCGGATAGGGGGAGGGTGTGGGGGGGC
ACTGCTATGCCGCCAGTGACGGTTAATGGAAGTGTTTTCTAAACCTTTTTTTGCTTCAGT
TCTGCTTCTGTCTCACTTTTCTTGTGCGAGGGTTACGTGCACATGCTTGACGATGCTCGA
AACCGCTGGCCGTCTGCGAGTATTTATCTCGCTCTACAAGTTTTCACTTTGTGACAACGC
GTGCCAGTAGCCCAGTATGAGTCCAACGGTGTCGTCCTACGCTCAAGCTCCAACGCCCAG
CACACACGGTTGAAATAGCAAAGTGGCTATGATGTGACAGCACGCAGTGATGGACAATCT
CGGGCTCATCTTTCGTCTGGTCTATTTTGCTCGCCACGGTCCGGAGCTTTCCCTCTCCCA
CATCCACATAGACATGCATTTTTACAGTAAACACACAAAAAGAGGCTCATTTTCCATTCT
CAATCTTGAGCAAAATCAGAGGGAAAACGTGACGGACAAAAAATCACGTAACATCATCGG
TCACTGCTTCGTAAAGGGGCCCCTTCGACCAAAACAAAAAAAAAGTTAAGTCCTTCGAAA
ACAATAATAGTTTTTGTCTTTTTTACAGCAATACTATTTCTGGTACAACACCACCTCTCC
CGACCAACGTATAGCTTGTTCGTTAAATATATATATAAGTAAGGAGGTGTTGGGGCTCTT
GGATCTACAAGGGAGGGCAGGCATTGCTTTGTTTACATCACGAAACGAAAGCGCTCAGCG
GCAAGAATCTTGATCGTTTCGGAGCTCCTGTTTGGTATCTTCACTCTGACGTAGGCTAAG
GTAGGTTCGCCTATTATTAGTGCTCGGCGTCCTCGTCGAAAATCTGAGTTCAAACGGTGT
TAGGGCCGTCATACTGGTTGTTATCGGAGAGCTTTTTTCCAAAATTTTCACATTTTTTAA
AAA
>NODE_12044_length_1683_cov_337.528571_g9510_i0
GCACGGTGGGGATTTGATAGTACATATTACCCGGTATATTGTTTTTGGTATTGCATGAAT
TTGCCGACGTAGGTGCATTGCTGGTGGCATTATATTCGGTATTTGATTTTTACTTTGATC
GAGTATGGATTGAATGGGTTCTTTGTTTAGTTGAATGGTTGAAGGCAAACCGAAGGATAC
TCGGGGAGCTCTGATAACCTGTAATCTACCAGGTCGTACGTATTTTTTATTTGTATGTAC
GACCATTATTGAGTTTGAATATTGGTTTTGGTATAAACGGTATGATAGGCGGTATAATGG
TTTAGTTTTTATGATGCTATACTCGTAGACAGTCCTGACTACATTCTGTTGTCACGCGTT
GTAAGGGTTCTTAACTTGATCAGCAGATACGTAACATGTCCATTATGCGCATATTCTGAC
GATCAGTTTGATGGTCATTGCTTCATAATGGGCTGGGGGGCTGGGGGGATTAATGGAGTT
TTGTTTTTCAAGATTGAGAAGGATCACTATATTTTATGTATGAGGTGAATATGATGAAAT
ACCCGAGAACATGCTTGATACATTGAGGATAACATCTTCTTGAGTACGTTGGAGGGACTA
CAGATTAATTCTAATTTTTCCAGTAGACCACGAAATAACCATTGGAAGGCTGAACTGGGA
ACGCTCATGGTTGGTCCTACGTAGAGCAGGGGGAAATTATTTAATGTATTTTCAGTTGTG
GTCGACTTAGGTCGACAATTATTGGCTTTATTTTGATGTAACAAGGCTGGCAGGAAGATT
TCCTGATAAAATTGTAGAGTATTGGTGCAAGATCATCTTTATACGAAATATATTATAGGT
ATATATTAGGTATTCGGTTTTGAATGACATCGGTATATTATTACACATCTCCGATGGAGA
AATTGGCAATTGGAAGAATGAGACGATGGAATAACCTGGCGTGTGGTACTGCTGTAGTAA
GTTTTAGTACTACCGCGGTAAACTTCTGTCGACCTAAATACACCGAGCTGATGTGGCCGT
ATAATTATCGCGGACAAATGTCCCTAGTGGCGGCAATTGAGTGTCTTTGGGAAGATTGTT
GAAGATTACGCCAGTATGGTTAGGAAAGTTGCACTTGATTTTATTGTTTTGGATTTTGGA
TTACGTAGGTAGGTGTTTTGACAGCAGAGAGGCAGCTGTTTGGTTATATGTGGGTTTGAG
AATGTATGTGTGTGTGTGTATTCTTCACATTAAACCTTCCTTTCTACCCGTCGACATCCA
GCACACCCAGTGTCCGTGCCGATTCTTCATCCTAAAAAGGTACCAGTTCTGTGGTCACAA
AACTACGACACAGAGATACTACGACGCTCAGTGCAGTAAGCAGAAGAGACAATGCAATGC
CATATACGACAGGCAATACCTACTCTCCTAGCAATCCAGGTGCATAAGAGAGAAAAAGAG
AAAAGAAGAAAAGAAAAAAGAAAAAAAAGAAAAAAGAGAATAAAAGTAAACAAAATGAAG
CAAATCAACAATCAAACAACCAAACGAAAGCATGACAAAATAAAAGAAAGAAAGTGTCGT
GTTTCTCCCAGAGGAGGTGCGACAGCCAATAAAATCAAATTAAATGAAACGAAATGAAAT
GGACTGAAACACAGCGTACACAGGGCAAGACTAATAACGACAGGAAAGGACAGGCAGCCG
GGG
>NODE_12045_length_1683_cov_105.511801_g9008_i1
ACTGCACGTGCGGCTTTGTGGCTTTGATCACAGGAGGGTCGATTGATTGCTTAGCCCAAA
CTCCTGGACCATGAGCTCTGCAGGGTTTGCAGGAGCGCCTGTGAGCAAGACGTTGTCCAT
CATGACTGCGCTAGCCACATTTGTCGTCTTGTCCAACAAAAGCCACGATATGGTTTCTCT
CGTAGGTCACCGAGTATTTGGCGAAGCGAGTCAGTGGTGGCGGGTCTCCACCAGCTTGCT
TCCGTTGGCAAGCATGTGGGAGCTTCTGTTGAGTCTGCATACCCTCCGCGTCTTCAGGGT
TCTGGAAAGACAAATGGGATCCGCAAAATTTGGTTCCTTCGTGTTCTTGACTTCAGCTTT
GACGAAGACTGCAGAATTGGCCCTCTGCGTTCAATTTCCTTTTTTCCGGCCACCAATAGG
CCCAATTGCCATACTGAGCGCTTTGGCGACAACCTACTACGGTTATATTCCGTTCAGCGC
TCCGGCGTACTTCACTATCGGGAACATGCGAGTGACTGAAAAGTTCTTCTTGTACTTGGC
GGTGCTGGCGCTTGCTTTCGTCGAACCCTGGAGCTCGGTCGTGTCTGCTGTCTGCGGCGT
GGTGGTGGCACTGCTCTACTGGTCGAAACATTCGCCTCTTCAGCGCTTCCGAGTCCCTGG
TCGACGATTATTTGCGATGTTTGGTGCCTTCGTCCCTGGCAGAGACCAGATCGCGGCGCG
ACGGACACAAATGACTCGCCTCCAGCAAATGGACAGGGTGGCTGCTGCAAGGCAAGGAGA
TCAACTATTCGCAAGAACACCAGCAACGGGGTTTGGGACTGCCACAGGGCTACGACAGCG
GATGGAAGTCCCCCCACCAAGTGAGCAGGACATCACGCTGCTAATGGGCCTTGGGTTTGA
CCGTGACACGGTCGTCCGAGTTCTCAGATCGTCTGGAAACGATACCGAGGCAGCAGCAAA
TCGACTCCTTGGGCATTGAAAAAAACTATGAAGATGCAAGTGCGAAGGACCGCGTAGACA
GCGGGCGCCAAAAATATTGTTGTGGGCACAAAGCGATCCACAAGGCAGCCCGGATGCCTC
TTTAAACAATTCATTATGACGACTTGCTGCCAAAGCCGGCATCGCCATGGGCCACCTTGT
CCATCAATAGCAGTGGTTTTAGCACGTTTTCCCGGTTCCCTTCGCAAATGTATCCATTCA
GGACCATTTCGTCCAAGATGAAGTGCGTTTTTTCCAGGTTGAACATGATGTCGAGCTCGC
ATACGCTTTGGAAGTACTTATCTAGGGTCTCCACTAGGCAATGGATGAATTCCAGAACGC
CAAGCTCGTTCTCGTCGTCCTTGTCCACCCCCACGCCAACAATGAAGAATAGCGAAGCAT
ACCGTCGATAAATAATTTTGTAGCCCCGAAACTCGAAAAACGAGCACTGCAGCTCTGATC
GCGAGAAACAACGTCGAACGACCTCGGCTTCCAGCGCCACCCTCTCCGGAATGGGCATCC
AGTCGTAATATGACGATACTCGTGTCTGGCCCATTTTGTTCACCATCAGCACAAACTTGA
TCATGATCCTTGGCAAGCTTCTTCTTCGAAATACTCCGAGGAGCTTCCAGAAGGAGACGT
TTACAGACTCACGCACTCGGCGATGTTGGCTGGGAGACAAGCTCTGCTACTTTGTGTTCC
AAG
>NODE_12046_length_1683_cov_62.621739_g9511_i0
GCAGCGTACAGCTTGCCGGACCCCATCGTCTACCTCGGCGGCGGCGGGGGCGGCGGCGGC
GGCGGCGGCGGTAACGACCAGTTCGGCGTCGGCGGCACCGACCAGTTTAGTGGCGGCGGC
AGCAACGACCAGTTTGGTGGTGGCGGCAACGACCAGTTCAGTGGCGGCGGCGGCGGCGGC
GGCGATCCATTCGGTGGCGGCGGCGGCGGCGGCGGCGGCGGCGATCCATTCGGTGGCGGC
GGCGATCCGTTCGTTGGCGGTGGTGACCAGTTCGGCGGCTTGCCGCAGCAGCAGCAGCAG
CAGCAGCAGCAGGGAGGTGGCATGGCGGCGGCGGTGGCGGCGCCCTACCAGCCGCGACCA
ACAGACCCTTACAGCTTGGCGGAGGCGGCCGGCATCTTGGAGGCGGTGAGGAGCCAGTTC
GAGGCCGCGGTTAGGGAGAGGGCGGACAAGGAAGCCGCGAAGGCGACCGAGGTGAAGCGA
CTCGCGGAGGAGGAGCTGGACGGGTTCTACGACGAGCGCACGGATGAGGTGGCACGGAGG
CAAGCCCGTAGCCGCGAACAAGAGGAGGCGTTCCTGAAGGGGGTTACCGCCTCCGTCGAA
GAGTCCGCCTCCAACCCTTGGGCGAGGGTGTGCGACTTGGTGGACTTGAAGGCTCCCGTC
CTGTCCGTTTCCACGACCTCTGCGCGAAGCGGGGGTGGGGGAGGCGGCGGCGGCGGCAGT
CGTAGTGGTGGTGGCCGCAAGGGGAGCGGTAGCGGCAGCCGGAGGGGTTCGGGGGCCGGG
GGGGGCATGGAGGAGGAGGACGCCTTCCAAGCGACGGCGAAGATGAGATCGCTCATCATC
CAGATGAAAGCGGACACAGCTCACGACAGCACTGGCGACGGCGCGGGATAATCAGCGGGA
GGAAATCGAGGGAGGCAGGCTGGCCCGCCGTGCCATACAGAGCCGGGGGCTGTCTGTCCA
CCGCCCCTACAAGCGAAAATAGCGGAAAAAAAATAACGAAGCGAACGAAGGGACGTTTGC
TTGGTCATTCGCTTTTTTTTCCTTGGGTTGGCTTTGGTGCGCTTTTGTTCGCTTTGCTTA
GGCTTGTTTATCTTTGCTTTGCTTTTCAATGGCTTTGCTAAAATAAGGTTATGCTTTGCT
TTGTAAGCTTTGCTAACATCAGCCTCGCTTAGCTTTGCTAAACGAGTAGGAATAGCTTGT
TGAAGCTAAGCTTGCTTCGCGTTGGGTTGGGTTGGCTTAGCTTGGCTTAGCTTTGCTCTG
CTTAGCCGTGCATAACCTCCTCTTACCTACGCTCTTGCTACTCTGCTACGCTGCTTGAAT
ATGTCGCCCCCTCCCCTTTGCCCAGCTTCTCTGCTTAGCTCCGTTTTAGCTTCGCTTGGC
CTTCTTGCTCTTTCCCTTTTTTTGGTGTGATATATGTCGCGGGCCGCTGAAGGCGCCGCT
CCACGCGTTCCATTATGAAACGGTTAGGTACATTTTTACAGTCCGCCCGGCCTCGCGCGC
ACGCAGCTGAGCGAGCGAGCGGGGGTAGGTTGGTGGGTGGGTGTGAGGAGGAGGGGAGAG
GCTAGGTTGACGAGAGAGAGCGCAGCAGCAGCGCCCCCCCCCCCCCACACCCCCGGTTAT
TTTTCTGTTCTCGTGCTTTTTTATACACGTATTGACGTGCTCGGTAGGCGAGGAAGACGG
CGG
>NODE_12047_length_1683_cov_14.390683_g2469_i6
CCATTTATTATCTTCGCCCTTCCTTTCTCTCTGCTTCCTAGTAGTCGTGACTCAGACCCG
GGGTCACAAAGTAGGCTCTTCTCCTTCCTCCCCCACTACGGTTCTTGCCTTGCATTTTTA
GCGCGATAAGTGTTCAGCACTTTCTTCCCTCGTCAACTCCCGTCGAATTGTGCCCACGCT
ATAATATGCGCTCTCGACAGTTAGTTGGTGTCATTTGAGAATAAAAATCTCCATACGGAG
ACTCGAACCCTCGACCTCCAACCTAACAGGCGATGTGGTTGCCTGTTAGACCACGCCGGG
GCGTCATAAATAAACCATTCATAATGTCTCCAGCGCACACGCTCGAAAAAAAAACAAATT
GCGAAATCGGCGAGACTCGAATTTCCGACCCATCCTTAGGGGTTATATAAAACACTACTA
CCCACTGAACCACAGAGTCACGTGACTATATAACCAACAAGAGCGACCAAAACATTGAAT
TAGTGCTACTCGTAGCGCGAGGCCTCAGAAGTACAGTTCGCGACAGATGTTAAGAATCTA
TTATTTTTGCCCAGACTGGAATTCTCATTCAACCCCTTAAGAACTGATCCCACGTATTTG
GGGACAATCTACTTGGAAATAGTGTGGGAGACGTATTTCCGTTCTGAATGGGTCAATACT
GGGTGTGTTCCTAAAAATTTTCAGTACAAAGAGGTCGCATTCTTATCCCCCCCCCCTCTC
AAATCTCACAGTCTCAGATTCTTCACTATCAGATTCTTAACATCTGTCGCGTACTGTACG
CAGGTAAGATCATGCATGTTGCACCCGTGCCACCGTACAACTCCTTGCGGTGTATCTCAA
TGTTGGCCTAAAAAAGGGGGCCTTAGTGTTTGCTCCTCAAAATTCTATACGTACGTATAG
TGAGTTATTTTCCGTTGAAAGGGAGAACCTCAGCGGAAACTCTTCGTAGGAACGCGCCCT
TTTCCTTTCTGTCTATCTGGCTTTCGACTTGAAAACGATACTCTTACGAAGGAAACAGTT
CGCGGTCCGTACCAGGTATCATCAACTCGGGAACAGTCTACGTATACTTGTAATAACTAA
TAACATATTCGGCCGACCCGCTTCCATTTTGCCAAAAAGATCTTCTTGTGGGATCGCTTG
AAGCGTTGAAATGTCAGCCGCAGAAACCTTGAATATCATATTATTATTATTATCTTTGCC
ATCCGACAATGTGCAGCATGAGCTTCAACGTTGATCACTCATATCTTTCCCGAAAGCAGA
AAACCACGGAAACCAAGGAAACCTATGCGCAAAGTCTAACATCCTTCTATGCCTACTTCC
CGCCAAGATATGTCCACAATACTCCATTTGTTGTCCTTGCTCCCTCCTTCTTCCCAATAT
GCACTCTTTACTTTCAATTATTAAGTCCTACGTATTGTTGGTATTGGTCGTGGACGATAT
GAGGGCTAGGGGTTAGAGTTGACAACGTTGGGGATGACAAAGCACTCGCAAAAGGCAGCT
ACAGTAGAAAATAGTATCGGGCAGCACACAACAGTTAGCCCACTATATTTGAAGGGAAAA
CAACACATACATCAGCGGTGAGACACACCACCATCTACTGTAGTCAAGATATTTTCCAAA
ACATGGCTTAGAGGGGGCATGGCTTCGAAAATAAGTGGTCGAGATTTTTTCCATGTTAGG
CGC
>NODE_12048_length_1683_cov_13.587578_g9512_i0
ACACAGACACACGCTGTGCGAAAGGACGATACCTTGATCACCGGTCCCTTGGTGTTCGAT
AGACCGTGCCCATCCCAGAAAAATCTTGAGCGAGGGAGCCCCATCTGTGGCTTGAACCCG
CCGATGGCGCCGCTCTCTGTGCGAGATGCTCCAGTGACGGATTGTTCTGTCCAGCAAAGG
CTGAAAACTTCAAATATTCGCGAGGTGTCGTCAAGCAAGGACTGGTGGGCGCTGAGAGAC
TACCCACCCCCCAGCCCGGCGCTGAGTCGGTTGTGTCCCCTCCTGTGGCAAGCGTGGGTG
GTTTGCCTCATCGCGGGGTCTGCGCTCTTGATGGGCCACAACGTTTTGATTTACGTGGGG
TTCGTGATGGCTGCCTTCCTGTCGACGGCAGTCATCCCCGATTCGGGAGACAGCCCGACC
CCCTACTTCCTTCACCTAGCCATCCCTTTCTTGGTCGCCAAAGGCTTGCGGGAGGGGGGC
GGCTGGACGGCGATGGGGTTTTACTGGGCGTTCCTCTTCCTACCCGCGGCTGATTTTTTC
GTGGGCGTGGACACTTTTAACTCCCGAGAAGCCGACTACAAGGTTCTCCGCGAAAGAATT
GGCTTCCGAATGGCTACCTGGATATTTGTCCCGGCGCAGTTGGCGCTTCTGGCCTACGCC
TGCTACGCCGTGAACACGGTTGATCTCACAGCTCTGGAATTTTTCGGGTTTACCGTGTCT
GTCGGAGTATACACGGGGGGGCTGGGCATCACGATTAGCCATGAGTTGGTGCACAAGGCC
AATCGGCTGGAGCAATGGCTTGGACGGGCGGTGTGCGTGATGATCAGCTACGGCCACTTC
TTCGTCGAGCACAACAGAGGCCATCACAAACTGGTGGCGACCGACGAAGACCCTGCCACC
GCCCGGTACGGAGAGTCCTTCTACCGTTTCTTGCCTCGGTGTGTGACAGGGTCCTTCGTC
AGCGCGTGGCGGCTGGAAGCTGACCGGTGCCGCGACAGAAACCTCCCGTTCTGGCACAAT
GAAATGCTCTGGTACTGGGCGGCCTCGGCGACCCTGTGCAGTCTGTTGACCGCAATGTTT
GGGCCAAAGAGCGTGGGGCTGTTCCTGGGCCAGAGCTTCGTCGGCATCCTGCTCTTCGAG
TCGGTCAACTACGTCGAGCACTATGGGCTTGAACGCCGACAGGACAAGAACGGCAAGGCG
GAACCTGTGGGCTTTGAGCACAGCTGGGACGCCCCCCACCGGCTGACCAACATGGTGTTG
TTCAAGCTCCAGAGGCACGGTGACCATCACGTGAATTCCACACGCCGGTATCAGACGCTT
CGCGCTCAGCCCAGCCGCAGCCCTCAGTTGCCCATGGGCTACCCTGGCTGCATCCTCCTG
GCGCTTGCCCCCCCGCTTTGGAGTGCAGTCATGGACAAGCGCGTGCTGCGGCTGCGGAGA
GGGCAGGAGACGGGGAGGGCTTGGCGTCACGGACCCCGATCATGAAGGAGGCCTTGCCAA
GGCGGAATCAAGGGGATCACGACCAAGTGACCCGGCAGGGAGAGCGAAATAAATTGAGCG
TGAAGATCGAGAAAGGGGAGGAGAGAAGGGGGATACAGACAGGCAGACAGACAGAGAGAC
AGAGAAAGACAGAGAGAGGCGGAGAGAGAGACAGACCGAGAGAGGAGGAGAAGGAGAAGG
GGC
>NODE_12049_length_1682_cov_1178.340584_g9513_i0
GCCATGCACAGCGGAGCAGAGGACTGACGATCGAGCGACTTGATTTTTCTGGCACGCCCG
CTCACACAACCTGCCGGGCAAGAGAAGAGACCGCTCAAACCCACGTAGCAGACGCAAGTA
TGAAGCACACTTCCTTCTTGTGCCTGTCGGGCCTGGCGGGCTCCGCGCTCGCGTTCGTAC
CGTCGACGACGGTGCCCAACTCGTGGACGAGCCGCCCGACTATCAGGTGAGCCAGCTCGG
TCGAAACTGCGCGCCCTGGGAGGCACTCAACGCGGCGGCTGGACGATACAGAGCGGATAA
ATCATGGGAACCCCGCTGTCGGGATGACGCTTGCATGGCTGTGGTCTACGGCGTCATACT
TAGGGATGAGCAGCGTGTGAGGCTGTTCTTCTGGGTGGGTGCACCCGAAGACCTGAAGGA
TCCGACAGGCCGAAGTTCGCTCTGACTCGTTCTGTCTCCTTCTCCTTCCACCGTTGAACT
CCCGTTCCCGCATGTTGATCGGCAGCTCGAGCAGCACGGCGGATGTGCAAGCAAGGCAGG
GCTTCCCGCTGTGCATGGCAGCCACGCAGTCGAACCCCGGGGAGGCGATCGGCTTGGACT
TGACGAAGCCGAAGCCCAAGCCCACCCCGGATGACTACATCTACGAGCAATCGATCCCCG
ACACCCCGATGACGAGGAAGTTCGGACACCTTCGTGGCGCGAAGATCAAGACCGTGTCGG
AGACTGTCGCCGACTTCTTTTCATACTACAAGAGGGTGGTGATCACCCAGTTCCGGAATG
TGGTGACGGAATACCTGCAGAGCACCCACCTCACGGTGTACGATGCGCGCTTCAAGTACG
ACCCCCTCTTCGGCGTCGGGTTCTACACCAGCTTCATGAGGTTCATGCGCGCCTACCCGG
CGGAGGGACAGGCGGAATTGATTTTCGACGCGGTCGTTAAGGCCATCGGAAACGGGCTCG
ACCCGGACCAGATGAGGAAAGACACCGCCGCCCTTAAGGTATGGGCCGAGGGCAAGACCG
AGGACGACGTAGTGGCGGCGATGAAGTCAGACGACACCAGCGACCTCGCCACTAGCGGCT
TCTACGTCGCGCGTACGGGCCTCGGAGCGTTTGGGGAAGGGTGGGAGGAGAAGGGGGAGG
ACGTGGAGTGGTTCTTGTACAACCGCTTGTGGGCAGTGGGAGTGTTCTCCTTGATGGAGG
ACATCGGCCTAGAGCCGACAGAGGAGCTCGTGGAGAAGTGGTTCGGCGTGTTGGGAACGC
CGGCAGCGGCCGCGGTGAAGGACTTGAACCTCTACCAAGAGCAAGTGGGGAAGATCGAGC
AGGCAGAGATGCTGTTCAAGGAGATCGAAATCAGGGAGAAGAAGCGCCTGGCGGAACGCC
TCGAGTCGAAGGCGCAAGACGCCATCAAGCTCGCCGAGCGCGCGGAACGGGACGCGAAGG
AGGACCAGGAGGAGGAAGAGCGGATCAAAAACGCGAAAGAAGGAGAGGTCCTCCCCAACG
ACCTCCCCAAGGCCTAATTATATCGTAGCATCGTAAAAAAACATAATAAATCCTTATTTA
TTATGGTATAATGGGTACACACACCTTCGTTTCGCCCCCCCCTTTTTTTTTTTTTTTTTT
TTTTTTTTTGTTTTCTCGGAACAAGAGGTTTTTTCTTGGTCATCGTTTTGTTTTTCTAGG
AC
>NODE_12050_length_1682_cov_531.384711_g9514_i0
CACGCACGGTGAAGGAAGCCTCAAGTACGTGTCAAGTTCTACAGGACCAGGAAACTCTCC
CCTCTCTGCCATGAGAACATTCAACTTGGTCGCTCTTGGTGCAGCGGTGGCGTTGCCTCG
CTCGGATGGGTTCATCTCGCCGACAGGGCTCCTCCTCTCCCCACCCTCACGAGCACCCCA
CCACTCCGCGGCACGGTCGCACACCATGTCATACCAAGACAAACTGAGGGAGGCCCAGGC
TGCCAGGGGTCAGCAGGGCAGCCCCATCCCCCCCGCCGCCGCCGGTTCGCCCGCTGCCAC
GGGAGGCGGCGGAACCAAGCCCGCCGACTTGCCCGCTGTAGCAGAGTCCCCGTTCTCCCT
CGAAATCCAGGAGGAGCTTAGGACCGCCATCACCATCCTCTCCGCTCGGCTGCAGCGCGA
GAAGCCCATGACCCGCGCGGAGTTTGAGAGGTTCGAGTCCGCGGTGGCCATCATCGTTGA
GGACGCCAGCCCAACTCAGGAGCTGCCGACACAGGCCGCCCCTCCGGCAGCAGCAGCAGC
AGCAGCAGCACCGGCCGCGGCAGCCTTCGTGTCGACCCCTGTTGTCACCAACCCTGACAA
TATCCTCAAGCCTATGGACGAGCTGGAGAGCGAGGGCCCTGCGTGGGATGCCAAGAAGGC
CGTGCAGTACGGCCTCCCGGCGGGGGTGCAAAACTCGTACGTTATCGAGGACATGGGGAA
GATGAACCCCGAGGAGTACCAGGAGGCCCTCCGGAAGAAGGTCATCTCGAGGGCTCAGTC
GGCGCGAAAGACGGGGGCGTACGGGAACATCGTCGCGAACGAATACCTCAAGTTTTTGGG
CAAGAACCCCATGGAGGGCGATGATGTGTTCCGGGATGCTAAGAAGACCGTGGGAGACAG
GGGCCACGAAGCGTTCGAGGAGTACTGATTGAAGGGTACGGCGAAACGCCATCGGCCAGT
GGTTGAACACCAGCACCAGACCACTCCTTCCGGCAGCCCTTCTTTGAGACGAAGCAGCAG
CGAGCAATATGGTGGCGCTTCTTTTTCAGCGTTTGGTGGAGGAGCCCAGTAGCGAGCGCG
GTTTTCCGAGGGGTTGGTTGATCACGGCCCGTAGAATTTTGGGTAGTGGTGGGTGTGGAT
GAGAGATGGGATGTAGCCATGCGCATGCGCGTGAAGAAAAACAAATGTTGGAAACTGTTT
AATATGTGGCGACGAATCGCGCATCATACGTACGTACTGCTGTACGGGATAGTGGTAATT
TAGGTACCGCTGTACGTACGTAAGGGTGGTTCTCTTTCTCGCTACTATTCGTGTGTGGAG
TAGGTTCATTGTTAAAATGGTTGATTGATTGTTGAGCGGTCGAGAGAGGCTTGCAGTTAC
GATTTTTTCCCGTCATCACCCTCGCCCCCCCCCGGGTATACGCTCGCGGGGCCCGTTTTA
ATAGATTGGTTCGGACGCACCGCATGGAAGATGCAGATGCGAGGAGAACAGCGCTAGGAA
GCGTTGTGGCGACCCGCCGCACGCGAAGAATGAACAAACACCACTTTGGTGGTCGAGATT
AATCACTGAATGAAACGAAAACACTACAGCAGTAAAGGTCAAACAAACTTTAAAGCACTA
CGTACCGTAACAATAAACTAAAATATCTCAAAAGCACGTAAGCTACCCTCCGTGACTTGA
AC
>NODE_12051_length_1682_cov_57.001243_g9515_i0
GGCTGAGCAAGGGCAACAAGGGGAAAGGGAAAAAGCGCAAGGCGGAGGACAGCGACGCGC
TGGACGCTGAGGGCGGGGGCAGCACGAAGAAGAAAGTGAAGGGGAAAGGGAAGAAGGGCG
ACAAACTCAACAAGAAGAAGGGGAAGAAGGGCAAGAAGGGCAGCAAGAAAGGGGCGGAGG
ACGGGGAGGACGGGGAGCAACAGCCGAAAAAGTCGAAGAAGAAGAAAGACAAGGACGGCA
AGAAAAAGAAAAAGAAGAAGAAGAAGAAGGCTGCGGGTGGCGAGGGGAGCGATGGGGAAG
GCGACGGCGGCGGGGGTACCTCGCAGCTGCAAGACTTGGGGCTGCTGTCCTCGGGCGACG
ACGACGCGGGGGGGGACGAGGACGAGGACGACGACTTGGAGGAGGTGGAGCTCAGCGGCA
GCGACTTGGACCTGAAGCCTGCCGAGGAGGGGTCGCCGGGCGACGAGAAGGGTTCAGCGA
GGGGGAGGGAGGTCCGAACTCGAGAGGACGATGACTTCATCGATGACACGGAGGACAACC
GAGACCTGCTGGAGGAGTACAACCACGACGCACCCGCGCCTGGGAGTGACAGCGAAGCCG
AGGAGGACAACTCGGCGGACCCCCGCGAGGACATGCCCATCCACGAGAGCCCCATGAACG
CGGTGCTCAAGTCGATGAAGCGGCGCAAGGCGCAGGACCTCAGCACGTCCGAGCGCGAGC
AGATCGCGCAGGAGTTCATGTTTAAGATCAACCAGGCGGCGGAGGACGACGAGGAAGCCG
TCCTGGCCGGCCGCCCCGCCCTCAACAAGCTCAAGATGCTCAGGGTGGTCAAGGCGACCC
TGGCGAAGAAGGAGCTTCAAGAAACCTTCCTGGAGTTCGACCTGCTGGGCGTCGTCAAGC
GGTGGCTACAGCCTTACTCTAATGGCCAGCTGCCGAACCTGACGATCCGCAAAGAGATGC
TGCTGATGGTGCTCATGCTCCCGGTGCAAGTGGACCACCTCAAGAGGAGCGGGATCGGAA
AGGTGGTCATGGGGCTGCTCAACTGCAAGCAGGAAACGACGGAGAACAAACGCGTTCTCC
GGGAGCTGGTGACGAGGTGGAACCGGCCGGTGTACGAGAAGGAGACGAACTACCGCGCCA
TGAGATCGATGCACGACGAGCCCGAGGCGATGGAGGTGGCTCCGAAGAGGAGCAGCGGGG
GGGACGGCAGCGGCGGGCAGCGGCGCGGGATGGTCGGGGGGATGTCGCAGCGTGACGGCG
CCAGTCGGGACGAGGCGGTGGGAAACATCCTGAACGAGAGGGCAAGGGGTATGGACCCCA
CGAAGTCGCGGATTCCGTTTTCGAACGGGTACGCTTTCTCGAAGGCCCCGCGGTCGCGGG
TGGAGGGTAACGGACGCCCGCCGCCGCAGCAGGTGGACACGAGCGCGCGCACCAAGCTGC
TCAAGAAGATGGCGGTGCTCTCTCGACCCATAAACAAGAACGCCTGATTTTCTTTATAAC
GAGAGAAGCAGACACAAGAGCGCAGAGGCTGGGTCGGGTCGAGTGGGGTAGGGTAAGGGT
GCATAGGGGTTATATATAACCCTTTTGCTGCTACTTTTTCCCCCATTTTAATTCCACGTA
TCATAGCGTGTCCCCGTATAACACGGATGCAGGTGTGAAGGAACTAAACTCGGGGCGGGG
AG
>NODE_12052_length_1682_cov_29.951523_g9516_i0
CTTTAGCTGACATTTATATTTTCGAGGGATGGTGGGGGGAGAGGGGCGTTATAATGCTTT
CGGTTGGGATATTGGGTGAGCCCCTTTTCCAACAGCCCAGTAGATCACGCCCTGCCTGTG
TACTTAGACGGATGCGGGAGGCCTGGACGTATATCGTGGTCCCCGCGGCCGGAATGCAGG
CGACAGGGAGGGGCCGAAACAATTGACAAGGGAAATAAGCTTAAGTTAAGCTTGTCACAC
CCTTGCTGCCGAGGCCACTTCCGACAAACCCCGGCCACTGCAGCCACAACCCGCGTATAA
CGCGCGCGCACCCGCCGCCGCGTGTCTGTATACGTATACTCGTACTCGTACACAGACAGG
TTGAGCGCTCCATCGCCTGGCGCTGAAGGAGGGGGGAGCTACTGCTACTACTACTGTGTA
CGTCGAATCCGGTTGCGTGGTTCACTGCTTGGGCCAGGTCAGATTCTACCGGAAGTACTC
TTGTTCTCGCCTCGCAGAGCGGCAGCCATTTCCTCCACATCGATACAGGGGGCTTGGGTA
TCAAGGAACGCAAATTCGCCCACGCTCATTTAACAAAAAGCTACCATTGAGTACCATGGG
CGTAGGCACCATCATTCTCGGTATCGCGCTACTTCCGGTCCGCCAAACATGGAGCGCACT
GTCCGACCTCCCTTACGACGACAGCCAGCTGCAGGTCCGCGCCGGCTACTACACGGATAA
CGGCAAGTACCGCGGCGGGATCCCGAAGATAGACAGCGAGTACGAGCTCTTCGGGTGCAC
CGAGTTCATCTATGACACTGCGAACGGCACTTCTGAGGACACCAGCGCGGCGGCTGGAAA
CGCAACGGCGTGCGCGAGCTGGACGGCGACCGAGGTGGGATCGGACGCGTACAAGATGGA
CAGGTGCTCGTGCCGGTCCGTCGAGATCTCCGGCGAGGTCAACTACTGCGACGCGTGGAC
CTGCAGCCGCCTCGAGGTCGACCACGCCATCCTCCTGGAGAAGGAGGTGGAGAGCACGCG
GTGCACCTGCCAGGCAGCAGAGAAGGAGGAGGAGGAGGAGCTTGATTCGTCGGGAAACTT
CTGCGTGTCTTGGACGTGCGTCACGACAGGTGTCCACGGCGGCCGGTGGATGGAGGAGTT
CCAGTGTACGAGGGCGTCGTCGTCGTTGTTGACTGAGTACTGCGACGCGTGGACGGGGGT
AGTCACGAGTGCTGACGTGGTCAGCGTCTCTACGTGTGCGTGCGTGCAGCAGCTGGAAGG
GGTGGGCTTTTGCCTGTACTGGGAGTGCGAGCGGCGGGGTATGGAAAAGTGTTCTCGCGG
CGGTCCGGGCTGGTGCAACTTCAGGGTTTCCATCGGGGTCGGCGGGTTGTTTGGGTCGTT
CGGGGCGTTGCTCGCCGCGTGGGCGATCTTCCGCCTCCTGCACAGGGCGAGGCACCCGTC
CCACCAGGGCATGTACGTGTGCTTCGTTCTCCTCGGGTTCCTCTGGATGGCGGTCTGGTC
CATCGGGGTCGTCATTTGGGGCGGTCAAGATGGGGCCATGTACGCGGGTATTTGGTGGGG
AGCGTTGATCTTGATCGACCTGCTCTACGCCTGCTGCACAAACTGCTCGTGACCAAGTTG
TTTTTGTAATTGTGCATGACGGGTGACATATAACCATATATTTACGTACGAGTAGATAGC
GA
>NODE_12053_length_1682_cov_23.400249_g9517_i0
TATATTATCTTTCAAAACATCTACAACAGATTGTCGATTCTCGTTAAAACGCCATTAGAG
CCTAGCCTATCATTATGATAGTGGTGGTGGTGGTAGTGAAGACAGTCCTTCGTGCATCGC
AAAGCTAAAGTACTACAGAAAAAACAAGACCGCCTGCTTTCTACCAGGTGATGCAGAATA
TATGTATATCAATGCGGATCAGCCATCTGACCGCTCGGTGCAGCCAGGCTGTCGAAAGGC
TACACCCCAAACATAGTAGACGCCAGGGGCCGCAGTGTAATATGGACTAATCGTAATATG
TTTATTTCAGCAACACACCGCACACAGAGAGGAAAAGGAGAACAATCACCACTAGACAAA
CACGAAAAAAACGCGCGGGCCTCACGACCAACCCACCGAAAGACTTTAGACCAGGCCAGG
CCAGACGAAGCCGACAGACAGAGAACCCCGCCACTCACCCACCCGGCCTGTAATAACCAC
CTCGCCCGTTCACCAAGAAACAAGAAAGAGGCTTCGCCGTTGACGAGCGATAACAAAAAA
ATGCTTACTCGGCCGACACTACTGAATACCTACACCTGGTAATAATACCCAAGACAACAA
ACAAACGCAACACGCATCGCGACAAAAAAAAAAGGATTACCAATTCAACCATGAATGCAC
GATACGATCTGGTTGGATGTATGTACAACATACCAGAACACTGCTAAAACAGGCTTTTTT
TTTTTCAAGTCCTACCGCAAGCTCTAGCAAGTAATACGTCACCAGCAGCAACACCCATGA
ACGACAACAAGAAGACACGGCCCTACAACCCAGAGACAAAAACGCTCGTACAGCGCACTC
TTTCTATCGACCATAAGACTTCTTCCTTGCCACCCACCCCCTTCCTACTCCCCTTCCCGC
CCAACCTCCTTCACGCGTGACATACGCCTGTCTGTGCGCGGCCCACCATAGTCGACGTCA
TTGCGTCATGGTGCTAGGCTAGAAAAGCCACCGGTATTATAATCGAATCAGAGCCACATC
CCAAATATTCTAGAGGCAACCAAAAATCTGAGATCTGTCTTTGTATGCTACGAAACAAAC
TACAGTAGAATAGTGTATTTCCTGACGCCCTACCCCCCCCACTGCTAGCCTCGGTCATGT
TCACCAAGCCAGCTTTTCGACCCCAACAAAAAGGAACTGAGTGACAAATCGAGCGATCAG
GCGGAGCGCACAACCCTCCCCGTGCCCCGACCCCGTCCGTGCTTCCTTCCATCCTTGGAG
AGGGAAACCCGACTACAATAAGTACCACCCGTTATAATTTTGAACGAAGAGAACAATATT
TTTTTTCATGAATGACCACCAAACAAACCCTACCGAACGCCGCAAAAACAGTTGTGTATT
TCCGCTGCTGCTTGCTGCTGCGGTGTTGGCTACGAAACGAATTGCATAATAACCGAATTG
AGCTACGACTACGACTACGAGTACTGAGGTACCCTTTTCTCACAGTGAGCGAAACCCTTA
GGAAGAACACGCACAGGGTGATCAACGAATACGATGACCTGGCAACAAGCAAGCAAAAAG
AGAAAACAACACAACTGTCGCTCTATCCTACTCACTCACACGGAGCTATTCACACTCATC
GTCAAGCCAGATTTGTTGATGCACCTCATCACTTGGGGTAGAACTATCCCCCCCCAAAGC
GG
>NODE_12054_length_1682_cov_4.208204_g9518_i0
GGGGGGGGGGGCAGGTCTGCTCTCCGAGGTTACAGCGACCTTCCGGCTCCGAGATGAGTG
CGCCTCCAGTGCACTGGGCGCTACGGCACCAGAAAGTTCCATCACGCCCCTTGGACACAG
GATCAGGACTTCGTGCAACGGAATCAGGACTCCGTGCAACGGGATCAGGACTCCGTGCAA
CGGGATCAGGATTTCGTGTGAAGGGGTCAGGATTCCGTGTGAAGGGGTCAGGATTCCGTG
CGGGCGTTTGCGGCGAGATTGGCTTGGCGTTCGGTAGGGAGGCGGCTCGGGTGGGCGCTC
TTGACTGCGACAGTAGTTGGAGCGCCGTGCGGCCGTTGGTCCCTTGAATGAGGGTCGCAC
TTCGTTGGCTCATTATTGTGTTGCCACCGATGGGGCTTCGACGTTCTTCGATGCGATCCA
CCGAACTGTTGGAAAACATCTGAGTAATCGTTCGCTGCCCTGCCCCCGGGTCGGCTGGCC
CCCTCGAAGCACCCGCTTCGGTTTGGACACCGTCCCGTCCGTCCTTTGCTTGATTTTCAC
GGTCAGCCGTGCGGCTGGAGTGGCCGCCGCTGCAACCGCCACTGCTGCCGCCGCCGCTGC
CGCCGCCGCTGCCGCCGCCGCTGAAATCACCACATCCACCACCACCGCTCGAGCGACCGG
CGGCAATGTTCTCGCTCCCGGGCAGGGAACCGACCGGTCGCTGCACGGCAACGGGCGTGC
ACCCTTCTCCATTGCGTTGGGGTCGGTGTCCATGCTGCTGGAAAAAGTTGTCGACGTGTG
AGAGGGAAGCCTCCACCGTCCGGCACTGCTTCACGCTCGACCGGACCCACTTGCTCAGGT
TGGCGGTCGCTCCCGATTGAGACGAGTAGCGAGGATCGCAGAGCACGATTGCACCAAAGT
CGTTCCGGTGTCGTATGCACCTGCCGACGGCCTGGTTCACCGCCCGGAACGCCTGAAGGT
TGTACCACGCTGCTCCGCCCACCAGCGACGGAGTCTTTATCCGTCGTTGGTTTTGGTACT
CCTTCTTCAGCGTAACCTGCAGATCCTTGGAGCTCGGGTACGGGATGCCTATGATCACGC
ACATGCGCGCCGCGTCGTCGCTGAAGTCGATACCCTCCGACACCTTCCCTCTAGCGACCG
CCAACATCAAGGCGCCCGTCCGATGGTTGTCTGGGTCCATATCATTCCATTCTCTGGCGT
CCTCAATGTCACCGTAGTACTCCGCCAGGACGCTTTCGATTTTTCCTTGCCCTCTTGGTT
CAACGTGCACATTCTTCACCGCTTCCAGCTCTGCAAGCAATCCCGTGTCCTCCCACCGCT
CGTGCATCTTGTCCATCAACCCGTAGCTGGGGAAAAAAGCCAGCATCCCTCCGGGCACAA
CACGGGCGTACTGCAGGAGGGCGTTGCCCAGAGCATCCTGGTATTTCAGGTCGTGCTGGT
TGGCGTACCTGGCGTCGAGGCTGACGCCGTCGAAAAACCCCACCGAAGTGACAAGGCACT
GCTTGGCGACGTTGATCACGTGTGGGGCCTCCAGTCTGTGCGGGAAGTCGATGCCCAGCT
CGCCCGCAAAGGAGTCCAAAGGGCTCAGGGTTCCGGACGTGAGGATGATGGAGTGCACCT
GGCTGTCGATTTCAGAGAAACACACCCCCGCGCTCTGGCACCAAAAACAAAGGTATGTCT
CC
>NODE_12055_length_1682_cov_3.467993_g9519_i0
CAAGAAAGAGCGTGCAGCAAGTGCAAGCACCATCATGCTTCGCGCTTGTCACACATCTAT
ATATGTATAATATCTCCCCACGTTGCACTTTGGGCAGAATCCCCTTCGGGGCTGCTTCGC
GCGTGTGGCCCATGTTGCTGTATTCGGTATTCGTGCACTTCGCCATATTGTTTCGTCACT
GTTCCTCTCTCAAGTCCAAACAGCGTTTAGTGTAAGGTGTCGCTGTCCACTCGAAATTGG
AACCCCTGCAGGGTAGTTTGTAACTGTCGTCTCAACTTCTGTACGTTGTTGGACGGTGGA
CGGCAGTAAAAACAGAAGAAGAAAAAAAAACAGTACGTACGTACGTAGAGTTCGTTCTCT
CAGGTTGGTATATATAGTCGTAAACTTCTGGGAATTTTCTCCATATTTCCATAATAGTTT
TTGTATGCTCGTGGGGGTTCCGCCGACTATCCTGCTCCCAGCCGGACCTGAGCCCTCCAG
ACACACCTTGGGTATATACGAAATTAGCCGCCGGCAGGGCTCAGTAAGCCGCCTGGCCCC
ACGAAAATCGAGCATAGACCACGGCCACGGTCACGGCCACCCAAAAAACAAAATCGTCCA
ACGGAGGCGGCAAACGAACGTCAGGCCGATGCACGCCTCCTTTTGGAAGGGGCTGTACAC
ATGGGACTGATCAGCTATCCCCACTCGATGATCTAGATCTTTGAGGGCTGATAGATTCCT
GATTTGTGTGATATGTATGATATGTATGATATGTATGATCTGTATGATCTGTATGATCTG
TGTGATCTGTATGATCTGTATGATCTGTATGATCTGTATGATCTGTGTGATATGTATGAT
CTGTATGACCTAGCTCATGTTGCCGGGTGGGAGCCGTATGATCTGCATGATCTGGCACCT
GCTTCCTGGGTTGGACCTGTACTTCGCAGATCCTGCAGAAGATTTCATAACGGCAGATAA
AGGGTCTGTTGATAGATTATCTGCTGTAGATAAGTGGATAGATATATCATGATTTGTCCA
TGCTGGAGAGGCCGGACAGCAGGATACTGATACACACACGAGGCAACGCGGAGGCCGAAA
AAAAAGGGCAGCTCGATCGGTTTGTTGTCGTTTGCGCACCCTGCCGGTCCTCGCGCGCGC
GGGACTCGCAAAGAGGTCTCTCGGTGTTGTCCAGCGCTGTTGCTGCTGCTGTGTAGTGCT
GTTTCCACAAGCGGGGAGTTGATATCTAGGTGTACTTAGGAAGCACAGGAGGAGTAATGT
TGCTGTAGTGTTGTGGAAGGGATATGTTGTGTTGTTTACCTGCGTATGTGCATATAGGAC
ATCACCTTCACCTTGTCTTGTGTGGACCAGGTATTACCTTCAGCGGGTACGATATTTTCT
GGTGTGATCTTAGTTGATACCAGTACATATTATGTTAATACTTAATACCATGATCAAGCA
TGTAGTAGCAACAGTTGATGTCAAGTCGCCGCTCACGTAACCCCGTGGCTACAGGTGCTT
ACTGTACTATTGCTAGTAGTACCCAAACCGCCCGTCGTCTGAACCCTTCTCACGTACGGC
CGATGACGTATTGCATGTACAAAAGTCGCCTGTGCTTCTACATACGGATGGGGGCGCAAG
CCGGAACTCTCGACCCCCTATAAGCTCCTCGAACCCCTCCGCCCCTTCCTCATACCCTCC
CC
>NODE_12056_length_1681_cov_86.094527_g9520_i0
CCACATCCAAGTCGACGCCTCCCACCCACGAAGCGTCCAGGCACCGATAAAACAGCAAAA
CCATGACCGAAGTTGACCAGGCTGCCGCCAAGGCTTTGAAAAAGTTGTTGAAGAAGGAGA
AGAAGAAGGCAGCCGCTGCCGCCGCGGCCGCCGAGGCACCCACCGTCGGAAGGCCGAGGA
CTCGCTCCATGGACCTCGCCGAGGCCATCAGCGGCCGGCCCCGCACCAGGTCCATGGACC
ACGCAGAGGGCGACAAGCCCGCCGCTGCCGCCGCGACCGCCCCCCCCGCCAAAAAGAAAA
AGAAGAAGCGCAAGGCGGAAGACGGCGAAGACGTGGCGCCGAAGAAAAAGAAAGCCGTCG
ACGCAAACGGCGACGTTGCTGCGGTTGCCGTAGCAGCTGGTCCGGTGACGCCCGCTGAAT
TTTGCGCGTTGCACAAGATTCAGGTCAAGTCGGACGATGAGAGCTTTGCAGTGCCGGCGC
CCATGTCTACCTTCGAGTCCACCCCGTACGGGGGCCCTATCCGCTCTGCGCTCTCTGCGG
CGGGTTACCCCGCGCCAACCCCAACCCAAGCGCAGTCTTGGCCCATCGCTCTGAGCGGCC
GCGACATCATCTCCGTTGCAAGGACAGGGTCCGGGAAGACCTTGGGCTTCCTGCTGCCTG
CGTTCCACGCGATGCTTAACAGGCCCGGCGGGGCTAAGCCGAGAATGGGAGGAGGCCCTT
ACATCGTGGTGCTGGCGCCGACGCGCGAGCTGGCGTGCCAGATCAACGAGGAGGCCACGA
AGTTCGGAAAATCGTCCGGCATCCGGAGCACGACCGTCTACGGCGGTGCCCCCAAGTACC
CTCAGATCAAGGCCATCTCGAGCGGCGTGCAGGTGGTGATCGCCACCCCCGGCCGTCTCA
ACGACATCATGGAGATGGGCAAGATCAACATGTCGAACGTCATGACCCTCGCTCTTGACG
AGGCCGACCGCATGCTCGACATGGGCTTCGAGCCCCAGATTCGTACGATCATCGACGCGA
TGCCGACGAAGCGCCAGACGCTTTTCTTCACGGCGACGTGGCCGAAGGAGGTGCAGCGGT
TGGCGCGCGACTTTGTCCAGAACCCGGTACATATCACCGTCGGGGACGCGGGCAAGCTCA
ACGCGAACAAGAGCATCAAGCAGCACATACACATCGTGGACGAGAGGGATAAGTCGGACA
AGCTCTGGGAGCTGCTGACGACGCTGCACGAGAACCCTCCTAAGGCAGACCACGGAAAGA
CGATCATCTTTTCGTCGAAGAAGCGAAATTGCGACAAGCTTGCGCAGGCGGCGTGGGATC
GCGGGTTCGCGGTGGATTCTCTGCACGGCGACCGGGAGCAGTGGGAGCGAACCAAGGTGA
TGGACCAATACCGATCAGGCGAGGTCCGCTTGTTGGTCGCTACGGACGTGGCTGCGAGGG
GGCTGGACGTGAAGGACATCTCGTACGTTATCAACTACGACTTCCCCGTCGACGGCGTCG
AGAACTACGTCCACCGAATCGGCCGAACAGCTCGCGGAAACGCCAGCGGCGACGCGTACA
CCTTCTTCACAAGCGCCGACGCTAAATTCGCGAACAAGCTCGTCGGCGTCCTGCGAGGCG
CTGACCAAGACGTGCCGCCGGAGTTGCAAAAGATGGATCGCGGTGGTGGCGGTGGGAGCG
G
>NODE_12057_length_1681_cov_55.648010_g9521_i0
CCCCCCCCCCCCCCCCCCCCCCCCTTCCGACGGCGCATGCATGTGTTTTGTTTTTTTTGC
ACTCCCGGCGTGTAACCGTCAACTGGGTTGTGAAATCGTATGAACTACTGGTACATACAT
GGATAGCCCCCATGTTTGGATGGTGTTCCCTTTCGCTCTTCTTATCGGTAACGAACGGGA
CGGCTACCGCCGCGTTTGTAGTGAAGTGAGTGGTGTTTGGCGTGCCGAACAGTTTTGATC
CGATTAAAAAATAATATCGAAACGGTTTTATTGGTGTTGATTGTTGATTGGCTGTTTCAG
GTATGATATCGTCGTTGCGCTGTGTGTGATGGAAACGAACGTTTTTTTTTTAATTCAAGA
AGGATAAACATCAGCCACCAACGATGAAGCATCAGCTTTTAACAGCTGAAGCTTGAGGGG
GGGATCCTTTTTTCCAACAATCGAAGGAAAATGACCGTGTAAAATTTGGATCGAATGGGA
GTTGGACCACCTTGTAGAGGCGGTACAGCTAATATTTACCGTTTGCCTTTGGCACGCACG
CACGCACGGTAAAGGATAAAAGACAAATGTGGCGCGTGGTTCGTTTAGGTCCGCTTGAGA
GGTGGCGTAGACTACTTTGTTTGATGAATATTTTCCTTCGCTGCGCGACGAGAAATCACG
AAAGTATACGGCAACATTAACATTTACCGCAAAACCTCAAGCTACGTACGAAGCGGATGG
ATGATGATTGATGTGGATATATCAATGATTAGATGATTAGCGGTCATGAACGAGTTCAAC
AATAAAGCAGAAGGCTGGTCTCTGAGGTCATGATTGGCTCTGGACAAAACAAAAACAGAG
CAGTTGAGCAGCAGCAGCCTCAAGCGGGTGGTGTGGATGATGACGCGTCGTGCCTTGGCT
CTTACTTATTATTATGAGGGGCGGTAGATATTAGAGTACTCGTTTGTTCGTCGAAGTATA
TATATATGTTCCGTCTGTACTGAACTGCTGCTGTAGTGTGTAGACACATTGCATCAGAAC
TTGGTGAGCAAGCGATGAGTGGTGTTGTTGGTGGTGCCGTGACTTTGATCAATATATCGT
ACCTGATACGTGTCATGCACACCAACAGCACAGCAGCAGGAGGAGGAGGAAGGATTGCAC
GTGGAGGATTGTGTACGGAAAAATCGATTCGCCTGGCGAGAGTGAAGAGCGATTGATTGG
CGTAATAATGCCGACCTAATAAGAAACACGGTAATTAATGTCAACCGTCTACAGTTTAGC
ACCAGGTATGTGTTACTGCAGCAACTGTACACTGCATTAGGAGGAGGAGGGTGCGCTGCG
TGCGTGTTCTACAACACCGCTCTACGAGTCATCATGTGTACGTTGTAATTTTGACATGTT
CATGTCTCCTCATCATCAGACAAGACAAGCATTACTACAGTACGTAGACCATCAGACAGG
GTTGGGTTGTTTTTGGCGTGGCCGATGTTTTCATTCGTCACTTTTCCCCTACAGAGTCCC
GAAGGCTCTCTCGACTCGAGACGGCGAGGAAGGCAAAACCAGCTACATACAACGGGGGGT
AGACTACTGCTAGCAGCTGTAAATGGATATTGGCATATTATACGTACACGTGCCCGCCTT
GTCACGTATAGGTATACTGCTGCTGTAGACCTATGATATGACACCATGCATACTCCTCCT
G
>NODE_12058_length_1681_cov_29.820896_g9522_i0
GTTGGAGATGCGTGCATTATCAGGGACAAGATGGTGGGTGTCGGCATGGGCGCCCTGATG
TACCCGCGCTCCCCCGACAAGTACATCCGATTCGGCGGGCCCAGCGGAGGCGTTTCTTTC
TTCCAGGGTGTCTCGGTGGGCGCCGTTTCGTCCTCCAAGGCTTCCCCGGACAGGCTGCTG
AGCTCGCACGAGGCGCTGCACCTGACCCCTGTGACTGCCCTCGCGAGTACGGAGGATGGG
AGCCTGCTGCTAACGGGAGCGGTGGACGGGACGTGTAGGCTGTGGACTGTGGTCACCCTG
CAGACCGGGTCGGGGCAGGTGTCGAGGAGGATGCTCGATTTAGCGGCCTCCCTGGGTTGG
CACGCGGGTCCCGTGACGTGCGCGTGCGTTTGCATGGCCAGCGGGAGCGCTGTGACGGGA
GGCGCGGACGGGAAGGTCCTCGTGTGGGACATCCGGAGAAAGACATTCGTGCGCGAGCTC
CCGGGACACCGCGGGGCCATAACCGCCGTGGACATCAATAAGACCAGCGGGAACGTGGTG
ACCCTTTCCGGGCCGGAGCTGAGAGTCTGGACCGTGAATGGGCGTCTTCTGGCATCTTGC
TCTGTGACCGCCATGAGGAGAGGGGCCTCGCCGACGTGCGCCGTTTCCACGGACTGCTCG
GATTGGCAGGACGGGGTGGTCGCTGCTACGGGCCACGAAAACGGCGACGCCTTGCTGTGG
GGCATCCAATGGAACGGCGTCGACTCCGAACGGTCCGAGTCTATTCGACGGCCCGGAAGC
GGCGAGATACACACACGTTCCGCCGGGGGAAGGGGCGGCGGCAGCGGCGGCGGCGGCGGC
GGTGGCAGCAGTAGCGTAGGCGTGGGCGTGGACGTGCGCCCGCTGAAGCTGCTGCGCGTG
CTGAGTGGACCGCACCAGAAACGAATCACGTTCGTTCGGGTTTGCGAGGGCGGGAGGGAG
ATGCTGGTCGGGGATTGTTTGGGGGGCATTTCGCGTTGGCAATGCATCCGGCTGGACCAG
CTCTCCTCGGAGGAGCTTAACCAGCTCGTGTAACTGTCGTCGTTCGTTCGTGGTCGGAGA
CAAGTTTTTTTTTTTGTTTCGGGGGGGGGGGGGGGGTGATACCAGCTAGTTGTAACTGTC
AAGTCAACCAACCAGCCTGGTTGGTGTGACCCGTCTAGTCAGCTATTTGGTGTAACTGTC
GAATGGACCAAGCTAGTGTAACTGTCGAATGGACCAGCTGGTGTGACGGTCGAATCGACC
AAAATAGTGTATCTGCCGAATCAGTCAGCTAGTGAAACTGTCGAACCAAGTCAGCTAGTT
GTAACTGTCGAGTCGACCAACCAGGCTGGTTGGTGTAACCGTCGAATTTTCCAGCTAAGT
GTAACTGTTGAATCAACCAACCAGCGAGCGCTAGTTGCGCTAGTGTAACTGTCGAATCAA
CCGGCCAGCGCTAGTATAGCTGTCGAACAAACCGACCAACCAGCTGGTGTAACTGCCGAA
TCGACCAGCTAGGGTACCTGCCGAAACGACCAACTACAGTAGTGTAACTGTCGAATCAAC
CAACCCAGTGTACCTGTCGAAACGACCAACTAGTGTAACTGGAGAGGCCGATTGGGCGGG
GCGGGGCGGTTCTTGTCACCCCCGAAAATGTTTTGTTTTGTCGTTTGTGTCGCTGTGCCG
A
>NODE_12059_length_1681_cov_10.902985_g9523_i0
AGCAAACTTCGTACCTTATTAACATACCAGGCATTTTTGTCCACGAAGTATTGCGTTGGT
GGTGTGCGTTTTTTGGACGACGATAGTAGTAATACTAGGTACATACCGGTAGTAATCAGA
ACTCGCGATGGACCCAAAAAAACATACACTCCCCTATGTTTTACAACCCATATTATAAAC
CGTACCAGTATTATGGTTCTGGTTCCCATGTTCCCCCGGAATAGGCGCCCTGTCCTGGGC
AGCAAGGAGAAAAGTTAACGTGTCGGACAGATCAGATCAGATCAGATCGTCAGATCAGAT
CGTCAGATCAGATCAAATCAGATCAGATCAGATAACATGATGTAGTTATTTGAGGGAAGA
TAGATCCCTGATCTACTGTATATGATCTTCACGATCTGATGTAGATCATGTTTGCGGGGT
GGGGTCGGACAGATCAGATCAGATCAAGATCAGATCAGATCAGATTACATGATGTAGTTA
TTTGAGGGAAGATAGATCCCCGATCTATATAATCTTCACGATCTACTACAGTAGATCATG
TTTGCGGGTTGGGATCTGTTTGGCACGGGTGGGATCTGTTTTGACACGGGCGGGATCTGT
ATGATGCGGGCCTTGCACAACAGTTCATAACGGCAAACATGGGATCTAGATAATCTAGAT
TATTGAGATGATTTAGATCATTGAAATTATCTAGATGATCTAGATCGTGATCTGTCCGAT
GTGTGTAAGGTTGATATCGACGGATCAAACGGTTGATATCGGCACATATGTTTTCATCCG
AGAGGATTTTCGTTCGGCGGTGAGGATATTTTGATATTTTGCAGTGCACTTTTTTGTTTT
CCTTCTTCAGTGTAAACAGTTGCAGTAGTTTATGGAGCTACGAGTACGATACGAGTATTT
GTTTGCTAGTGTTTCCCTTTTAGGGGCTTGAACGCATGCCATGCCTTAAAAATCATGCCT
TAAAAGGGGGGAAGTGTCGAAAACGTGTGACGAATTACAGTAGTACAATAATGGTCCCCG
TGTAGGACTGGTGTGCGCCAGCCAGCAATACCGGCACTATACGTAGCGGCAACCGGCACT
AACTACTCCGCACGCTGCCACACTGGTTTATCCCATCTGTGCCAAGTAATCCCATAGGCA
CTATAAACTATAGCGGGCAGGCGGCACTACTCAACCGGCACTATAGAGGGACAGACCACT
ACTGTACCGGCCACGCTTTTCAGGCTAGCCGGGCTGCTGGGGTGTAAGGTGTAAGGTGGT
TGGTGTAAGGAACGTGTCCAAAGTCGAATGTGAGAAGCTGTACGAGCTGTACGAGGTGTG
CGGCACGCCAAGCAGGCTACAGTCCGGCCTTGCTGGGGTGTGAGGTGTACCTGGTAAGGT
CTAAGAGATGTGTCCGAAGTGAAGTGTGTGAAGAGCTATAGGATATGTACGGTACGCCAA
GCAGGCTAGTCCGAGCTTGTTGAGGTGTAAGGTGTACCTGGTAAGGTGTAAGGGGTGTGC
CCAGAGTGGAATGTGAGGAGCTGTAGAAGCTGTAAGGCACGCGCGTAGGCAGCATGATGT
CCCTACTTGTTCTGCTGCTGCTGCTGCACGCTCTCTTTCCCAGACGCTTGTACAATCGCA
CTCAACACGTGTTTTTTTAGGTCGCTACACATAGCCCCCCCCCCCCCTCTGAGTACACCC
C
>NODE_12060_length_1681_cov_9.023632_g9524_i0
ACCGAAGGCGGCCGGCCGGAGCTGCTGGCGGGAGACGGAGCCGCGCTGCTCCCGAAGAGG
GAGGGCTGGGGGAAGCCGCCGCCGCTGCCGCCCCCCCCACCCCCACCGCCTCCGGCGGTT
GAGGAGGAGGAGGGGGGTCCCGCCGCCGCGGTATTTTTCGCGAAGGCTGAGAACGATGCG
TCGCCGTGCGCAGAGGAGGTAGCCGCCCGGCCCCCGCCCCCTCCGCCACCAGGCCCGTCG
CCGCCCCCATCTAGTGGAGGCGTTTCTAAGTCAACGCGATGGTCCAGGTCATCGGGTGGC
GGCACCGGCGGCTGCACGAAGTGGTTCATCAGGATGCCCGCGGCGCTGCAGTCAAGGATG
AAGATCGTGGGGGTGCCCACCCAGAGCTTGAGCTCGTACACGGAGAGGGGGATGTACTGG
GTGTACGTCCTGTTGAAAACCCAAACCTCGCCGTTGACCGTCGGTCGCGGTACTCCGTGG
CCGTTGTAGTGTATCAAGGCGCGGTTGCTCCTTGCTGCTCTGCGGGTGCTGGTGCACATG
TTTTGCACCTCTTCCACTGTGGGGTTTTGAGTCCGGAGGAAGTGTGCCCTTGGTCGCAGG
GTGCTGTACTGCTTCTCTAGCGTCAGCGCTATGCTCTGCGTTGCGTTCTCCGGCGTTAAG
AGCGTGGGGTCTATCCAGCTCTCCTTCACCGCGCAAGGTGGTGTCCTCACCAGGTCGGGC
GGGTCCGTGCCTATATTGAGACAGAGGATCAGCCCCAGATGGAAGGTGGTCGTCCTCTCG
CGCAGTCTCCAAGTCGACCCCCGCTTGCGGGCCAGCTGCTGCTGCTGGTGGTGCTGGTGG
TGCTGTTGCTGCCTCCCAGAGGCCCCCTCCCCTTCGTCCGCCCCGCCAGCGTTGCTAGTA
GTGTCGAAAACTCCCGGGCGGTGCCTGTCTTCGCAAAGCAACACTGGCTCGTCCAGCCTG
GCCTTGGCCAGGTCGCGGCACTCTTGGCATCCCGGAAAAATGGTCGGCGTGCCCGAGGCA
AGTGCCATCGGGACCGGAAGTCTCTTCCAAGGGGCAGAGTTGATGATGGCTACCGGCGAG
GTAGAGGCAGTGCCCGCGCCGGAGCCGTCGTTTTCGTCGTCCGCGGGGGCTACCGGCCTC
CCCGAAGAGTTGACGAGCCAGCTCACGCCGCTGTCACCCCCCCCCAGGAGGTGTTGCTCC
TCCTTCTTTCGGAAGGTAACCGGGGCGTGGGGGGCGTGGGTGCGGCGCTGGTGCAGCTGC
TGCTGATGATGATACTGCTGTTGTTGCAGCTGTTGCGGTTGCTGGCGGTGGAGCTTCTGC
TCCACTGGAACGCCTGGGTGCGCTCGTTGTAGAGCCTGCCCGCTGCTGCTGCTGCTGCCG
CTGCCGCTAATTTTAGTAATCGTGCCCCCGCCGCCGCTGCTGCTCCCTGTGGGCCGACGA
AGATGCTGAGCAGCAGCAGGAGGCTGCAACTGAAGCTTGTTTATGCCGTTCACAGCACCG
TCGACACCGGCCAAGTTGCTGGCCCCGAGCGCAGTGCCGCCTCGCCCGATTCTACTCCTG
TCGGAGTTGCTGGTAACGGCCAGCCTCGAGGACCCGCCCTGCGCGACTACAGCAGTGGGC
GAGTTGTTTGCATGCCCTGCCACTGTCGCAAGCGATTGCGCTGCGGCAGGAGAGATCCCC
C
>NODE_12061_length_1680_cov_237.154947_g9525_i0
GGCGGCGGCGGCGGCGGCGGCGGCAGTCGGGCGCCGAGCGCGGGGAGCTCCACCCGCTCC
TCGGCGGCCAGAGCTGGTGAATAGGGGGACGGGCCTCGCCCCTTAGCGGGGTTGAGGCCG
ACCATCAGGCGTACGGAAGTAGCAGCGCGAGATGCACAGAGCGTACGTCCAGGATCGGCG
TTCGTTGGGGGCCCAGGAGGGTCCATCAGCGAGGGCTAACGGGGTCGGCCCCGGCGGAGG
TTACGTCTGGTGGCGGAGCGATGGTGCTGCCGATGTCGATGCCGCTGCAGCCTCAGGTTG
GCGGGCGCGAGGTCGACGACGGGACGGGTCCGAGGCGGGAGGCCTGGCAGCAGCTTCACA
GAGGCGTGGTATGGCGGAGGTGGAGATGGGGGCGAGCGGAGCGGAGGAGCTGGGTGGCGG
AGACGAGGAGCTGGCGAGGCAGCGGGACTATCTGAACGGCCTGGTCACTGAGAGCCCGTC
CAAGACTAGAGGACAGGCATGCAACGTTGCCTTCGCGAAGACGCACAAGACCGCTTCCAC
GACCCTGGCGATGATCCTAGTGCGATACGCCCGCCGACACGACAAGAAGCTTGCATCCTT
TGGGGGGCCGCACGTGTCGGCTATTCCACTAGAAGAGGCAGTGCAGCAGATTCACGAGAG
TGGCCAGCGCGTTGATGTGATGCACTACCACTACACCATTTCTGGGACTTTCAAGGGTCG
CTGGGAGGAGGCCACGTCCATGTACAAGGAGATCATGCAGGACGGGGAGAGGATCAGCTA
CGTGACCGTCGTGAGGAACCACAGGGAACACTTCTTGAGCTACTACTACTACTATGTCCA
ACCGGAGGTTCAGCTCTCCGTGGCGCACTTCTTCCAGAGCAACCGGAAAGACGACGTGTA
TCGGCATCAGCGAGGGCGGTTGAGCAACCCGCTCTGCTCGGAGTTCGGCATCCGCACCGA
GGCGGAGCTGGAGCACTTTATTGAGCCGGAGCTCCCGGACTTTCGACTGGTGATACTGAC
GGAGGCCTTCGACGAAGGGCTGATGGTGCTCAGGCGCCTGATGGGCTGGGAGATGATCGA
CATGGCCTACTCCCGCATGATGGAAACCAAAGCCGGCTCGCGTCGCTGGGACGGGAAAGA
TCTTAAGAACGTTCCCCACTTCGACGACCTCAACCCATCTGTGACCGACAACGCCGGGCC
GGAAAATAAACTACACCACATATTCAAAAGGCCATCGACGATAACACTGCTCTGGACAGG
AGGCTGTATGAAGCTGCGTCGATGCTGTACGAATAGAGGAAGGCGGTCGCCGCTATCGAG
ATAGAAGCAGAGCTTGAGGAGTTCGAGGAGCTGCAGGCGGTCATGATCGGCTACCTGCAG
AAGAACAGCTCCAGCGAGGCCGTCAAATGGTATTCGGGCAGCGTACAACCATACTTGGGG
GGCCCACCCTTCCGTCCGTTTTGACCCCGGATTCGAAACGCCTCGAAATCGTTTCTGTGG
AAAGTTTTCGGCGCCTTGGCGTTGAAAACAATTGCGGTGCTGTGGGTTGGGTAAAAAAAC
GGTCGGTTGGGTAAAACGGTCGGTAATTGACTTAACACGCGTAGGTGTGTAGGTGGGAAT
CGATGTCGCGCAGTACATATTGGGGGGGGGGGGAGGGGTTGTGTGTGTGGGGGGGCGTAC
>NODE_12062_length_1680_cov_157.705663_g9526_i0
CCAGCTTTGACCTCGGGGCTGCACGACACAGGACGAGCCAAAACTGCTGTGCAGATCCTA
TCTGTACCACGCACAATCGCGGTCCAAGTTTCTCTGAGGTCCGGATACGAAGGACCAACA
AAACAGGATAGTAGGGGCGAAAAGCGAAAGGGATGCCGCCGATGAAGTATCAGGTCGTCT
CGCCATCGGCGGGCATCTCCTGCCATGCGTGGAACGCGGATAAGTCCATGCTCGCCCTGT
GCTCGAACGACAACCGTCTGCAGATCTACGAGGGGTGCAACAGCCCCGACTTCTCGTCGT
GGCGCCTGGCGCACGTGCTGGAGGAGCACGACCTGATCATCTCGGGCATCTCTTGGTCTC
CCGTCACCAACAAGATCGTCACCTGCTCGCACGACCGAAACGCCTTCGTCTGGTCCTACG
ATGCGGACCAGAACAAGTGGAACCCGATCCTGTGCGCTCTGATGCTCAACCGCGCTGCCC
TCGACGTGCACTGGAGCCCCGCAGGAACAAAGTTTGCTGTTGCGAGCGGTGCGAAGACGA
TCGCCGTGAGCCGTCTCAACAGGTCGCAGTGGAGTGACTGGTACGTCAGCAAGCTCATCA
AGGGCCACAAGTCCACGGTCCAGCAGGTGGCGTGGCACCCGAATGGCATCGTGCTGGCCA
CGGCGTGCACTGACTTCAAGTGCCGCGTGGTGTCGGCGGTGGTGGAAGAGGTCGACACCG
ACCCCAACCCGGCACCCTTCGGAACGGTCAAACCCTTCGGCGAGGCATACCACATGTTCT
CCTGCGGGGGCTGGGTGACAGCGGTGGCCTGGTCACCTTCTGGCTCCATCCTGGCCTACG
CAGGCCAGGATTCGACGATCCACTTCGTACGCTTCGAGCCGGGGGGAGAGGTGGTCGAGC
AGAGGCTGCGGTACGCGCTGCTCCCCGTGTCCTGCCTCACTTTCCTCAGCGAAAAGGCGG
TGGTAGGGGGGGGGCACGACATGAACCCCCTCGTGTTTTCGGCGGACTCCGCCGGCAAGT
GGTCATTCCTACGTCGAATGGAAGAGAAGGCGACGGCGGCGACGAAGTCTACGGGGGCCG
TGAGCTCCATGGCATCGGCCCGGGCGATGTTCCAGGCGAAGGCCTTGCGGGGCCAGACGG
CCTCCGGCGGGGCGGGCAAGGACCTGTGGACGCAGCACGCCAACGCCATCGTCGGGATGG
AGAGCATGGGGGGCGCGGGGGACGCGACGTGTTCGAAGCTGTCTACCTGCGGTTTGGACG
GGAGACTCGTTGTGTGGGAGGTTCCAACCCTCGACATCGATATGCAGGCCCTAGGCCTGT
GATTTTTCGTGACCGCGACAAAACAAAAAAAAAAACTTCGTCGTCGCTGATGCGCGCCGC
TCTCTCTCCCCCCCGAGAGGTCGTGCGCGGGTGTTTTTCGTTGCTGCTTCCCATTCAAGC
GTTGCCTTTCCTGTATGCGACATACGGTAGGGAGGGGGGTGGTTTCGGGGCATGGTAAGG
TGTATTGGTCTATACCCTGCCTGCCTGTAGTAGCTGCTGTTTGTCGTTTTTCCTGCCCCC
CCCCCCCCCTTCCCGGTTGGGGTTTCGTGTGCCCTGGGCAGGCTTTTTTGCCTTTGCGTG
CCGGTGGTTGATGAGTTTTTTCGATGTATTTCTTTGACGGGTTGGGTGCGTGAGTGGGTC
>NODE_12063_length_1680_cov_80.627256_g9527_i0
CATCGATGAAGCGCAATCTCTCACCCTCACACGATTCACGATTGAATGCATTGCACCATC
GGTTTTTGGTAGTGCCTGCCTCACACACGCCCGCGACAAGCGAATGCCGGTCAAAATAAA
GAAACTGGAAGCACACCAAAACAGCACGCTGCGCGATTTACATGCGCAGTGCACGGGCAA
CGCACACAGGAACACTCATCATCAGCGCGATAATACCAAGCAAGGGGAGAATAATTCTGA
CAGGAGTCCCAACAACAAACAAGCACATTCCGCCGGGCAATTTTTCGCCCAATTCTGAAC
TGTACCGGATTTACAGAGAGATACATGATGTGATACTGCGCGTACAGCAGGAAGTATTAC
CGGGTACACCGCACCGCACACGTACTTGGTACTTCGTACGAACGCAACCGAATGTCAAGG
TCGGGCATATGTATGGGCACGAGGCACGACAAGGTTGATTGTTCAACATCAACCTCTGCA
GTTAACACAGAGACAGAACACAACACATGCGCTGGCTCTTTCGCAGTCGTACGCATCGTA
CACCAAGCGTAAACTCTACTGCTATTTCCCCCAACCCTTGCTGCCTTCATTCCTGGAATC
CGTCCCACCCCTGATTGACCTCCGATACTAGAAACAGGTTGTCGGTCTTCCTTTGTCACA
ACACTTTACGCTGAGCTTCTCGTACCAGTCCAGTCGTGCACCAGCAGCAGCGGCAGCAGC
GGTTGCAGCAGTAGCAGCAACCAACACTCGACTACAGCAGTAGTAGACTCGACATCAGGT
TCGACGGTAAAATCGGAGTAAATGTTTCATTCGCCCTCAAGGAGACCCAGGGATACAATG
CGGCAACTCTTCACCCGTACCGGCCTCTACCTGCCCGGACGTCGCGCATTCCCTAGTCTC
ACGAACGCTCGCCTCTACCCCCCCCTCCCCCGACGAATCGTTCGCACCCTCGGCGTCAGC
ACATACGGCCACTTCAAGCTCTAAGGGCGAAGCTGGTACTCGGGCGACTTGGGGCGGTTC
AACAGGAGAAAAGGTCACGCCGAAATATATTGAAGAAACGCTCTCCGAAACTGAACCACT
CACCAAATCGTCTACGGCTACTTCGTCTAAAGCGAGCAGCATTCGGTCGAAACTTTTCTG
CGTCATACCGGGGTACCGGATGGACAAGTCCCTGTACTTCTCTTCCGGCCATGGCCCACA
GCTCGCGCAGTTGCACGAGGAGGAAGATGCTGATGCCCCAACGGCCGCTTCCTGTCTCGG
TTCGTCGTCGTCCGCTTTGTAGACGTCGGTTTTGGAATCATCTGAAGGAAAAGGGAGGTT
TCGAGGGGGGTCTCGAGAACGGCTCCTTTCCCTTCGGCGCTGGTTCACGTGCTGTTCGTT
CGCGTTCTCGCTTGTGTGAGCGGCCATCGCTGGTTTCGAACGCTCGGTGCGACGCATCTC
ACGGGGTCTTTTCCTGTTACGAATTATGGTTTCAAAAATACTTGAAAAAACACTACGTCG
AAACGTGGAAACTATCCACAAGCCCCCGAAGGAAAAAAATAAAGGAATCGATGGAACACG
TACCGCGCTCAAACGGAGACCCCTCGGAATTGCTGAAGTGGTGCAGGCTTTCCCTCGATC
TCGAGATATCTGGTGCTGTGATGCAGTGCTGTGTGAACAGAAAGGAGATGAGTGTGACGA
>NODE_12064_length_1680_cov_57.026758_g9528_i0
CCGCCTCCCCAAAAACCTCGGTGATCGCCTCCTCATCATCTAACTCCACAAAGACCTCGT
TTCCGATGCCTAGGTACTCTGGTCGATAGTAGAGAATGCTCATCGCAAGCTCCCCCCCCT
TCGTGAAGCAGCCCCGAGCGTTGTGCATCATAATCCCGCTGCGCACACGGCCGTCCTTAC
CCTTGCTAGGGGTCGTGTTCTCCTCTCCCGCCGCTGCCGCAGCGGCGAGATCCTTCAGCA
GCTTAGTTCGCACCTCCGCTGCTTCCGGGTCCTGCGGCAGGCCATTAAAGCCGGTAACGG
CAACCCTCCTGAACCTCTGCTTCGCGTTTCGGGACGATTGCCCCTCCCCCTCCTCCCGCT
CCGTTGCCGCCGGGGGCATCGCCGCCCCGTCCAGCCCCATCGCCGTAGGCAACGGAATGG
TCCACGTGATGCGGTTCGCCCTACGGCTCGTGGACGCCTCCCTGACAGTACCGTTGAACC
AAGTACCGTTGGGGAAATTTCCGCTCTCTATGAACGGTTGGATGGCCACATCGATCGGCC
CCGTCACGTAGTACTCGTCCGGCTTTCGACCCGATGTCCGCAGCTCGCCGGTGTGAGCGA
ATCCGGGCAGGATTAAAGACTTGCGGATCTCTCGCGAGTTAGACCTGTCGATGATCGACG
GCTGAGTCACCAGCCGAGGCACGTACTCCCTGACCTCATACCCCTTCGCCTTTTTTACCA
CCTTGTAAGGCGGCTGCTCCGCCGGGGGGGAGCCCAGCTGGTGCCAGAGGTCCCAGAATC
CAGGAACGAGGTGCTTCACAGCCAGACTCAGCAGGTCTCCTTCCCAAGTGTCGGTGATTT
TTACCACCTTGCCCCCAGCACCCGTCTCGATCACCGACTCGCCCCGCACAATAAATCTCG
GCAGCCAGGGCAGCGGCCAGGTCCCGCTCCCGACCCAGTCCAGCTTCTTCGCCCCGTCCG
CTGAAGCGATCACGGACATCCTCGGCTCCGTCAGCAGCTGCCCTAGCCCCCTGAGCTCCT
CTTCTACAGCGGCCAGGCCGACGTTCTGACCCAGCGGCCCCCGCCATTCCACCCCCTCTG
CCAGGACCTGCCGGAGGACGCCTGGGTCTCCGCGCATCGCTCGGTTGACGCCCTCCTCGA
GCGCCTTATCCAGCGAGAGCGCGGTCCCCTCGTCGTCTGAGACGGCACCTGTAGCTGCTG
CTGCTGATGCCGATGATGATGATGATGATGTCGAGAGCGCTGAGCCTGCGCCTCGGGTCG
GCCGCGGCGTCGTCATGCGCAGCAGCAGCGGCAAGCCAGCGGAGCGGGCGATGGGGGATG
ACTCCTCCTCTCTGCTACGCAAGGCCGCACCGTTGGCGAGGCGCGCCTGTCGGGGATGTG
ACCGCCGCTGTTGCTGCTGCTGTGTCAGCGGTTCGGTGGAAGCGCTCAAGGGGGAGGCTA
CTGTTTGAGGGGTTGTTGTTGTCCCCGGGAGGAGGAAGGAGAGCGCTCGGCAGGAGCATG
ACAGGAGCACCAGGGCTCCCATCAGCGCCTTTCTTCGCCGCGGAACCATGCCTGTGCTTG
CTTTAAGATGGCAGACGACGTGGGTCATGGGTTTGTGGAGGAGCTGTCACGGGGTATTCT
GCTCTAGGATGGTGCGCTTAGCACGGCGATGCCCCAACACAAGCACAACCTTGATGCGGC
>NODE_12065_length_1680_cov_33.495333_g4009_i3
TCCTTGAGAGAAGACTGATCTGTGCAGGAAGCTGCTGTGGCAAGAGACCGAGGCTTGCAT
AATCTACGGAAAGGAAACGAACTACGAAGCGGTGAGAGACTAGGGACAGGTGGATAGAAG
ATCAGGACGCGTGCGTATGAAATGTCTCGAATCCTTCGTTACAACAGCCCATAGTACCGG
CGGATATTGGCCAATCACGAGCAATACGGGGAGACAGGTGCGGCGGAACCCCTTTATCCC
GTCCGTGTCCGAGTGCTGTTTGCACCGCACATCGCTACGACAAAACAGCAATGCGGTCAA
CTTCAGAGGAGATCCCTCGCAGCTGTAGTGTCGTAGCACGGCCAAAGGGGTGCAGCAACC
GTCGAGCTCTTGTAGACCCGGGCCTGCAACAAGATGTATGGAAAATGTAAGCTTGCAGCA
GCACCAAGAAAGCCAAAGGAGGGCTGGACAACAAGCTACTACTACTGCCGAGGCATCGTC
TCGTCGCATCTGAGATGACGATGGTATGGAGATAGCCCTTGGACATCGCAGCATGAGGGC
CTACAGCAGGCGGAACTGCGTCGCAGTGTGGGAGACTGTCCTCGTGGAGCGCACCCAGCT
TCCCTCCTTGACCGCCACGACGGAGGAGACACGCCTTTGCTCCAGTGCTGACACCAGGGA
GAGTAGCTACACGTGGTGGTGGGTAAAAAGTGTAAACGGCCTGAGCTTGCCGTGAGGGTA
TGTTGCTGAGGGCGAGGGGGGGGGAGCAAGCACGCACGGTGGGTATTATCACGAATGGAG
GAGGCGAGCAAGAGCTTATCGGTGTGGGCGCGAACGCCGGTGTTCTCATCATACAAGCTA
GGGAGGCAATACAGATTCAGGACGATTCCGCTATTATGTTGTTTGCCGTATACGGTGGGT
TCATCTGCAAGAAGACCCAGCGAACGTTGCGGAGGGAGAAAGCCCAAAAGGGTGCGGAGC
TATGTCCACATTAATTTTGGTTGACTAATTTCAGGTACCATGGCTTTACCAGCACCAGGG
AAACGCTCAGGCCTGTTCGAGCGAAATATGTGCCCATCAGGACCAACTGCGCGTTCCCGT
GGGTAGTTGAGGCCCTGCAGGTGCCACGCATGGCAGATGCTTCGCTTGTTGAATCGACGA
CGACCGTCAGATTCAGCAGATAGTACGCAGACCGTTAAGGTACTCGAGATCAGGGATCGC
CACAGGGTGGCTGTGTAGTGGTCAATACCATCGAGGTTTTCGCGCGTTTGCCAGCATGTC
AAATCAACCGGGACATTAGATGACAGTGGGTGGATAGAAAAACCACCAAAACTTGATTTG
GCATCGCGAGGAAGGAAGGCGTACTAACTGTTTTGGGTTCTAGACAAGCGTTGCCGCGAC
TTAAAGCACCCGAAGGAGAAGAACGTCATTTGGAATTTCAGTGGGGGTTGCGGGTTGCAT
GCGCCAGAGACGAAATCAATCAGGCGGGCTGGTATTCTGGCCCGTCGAGCAAGCAATGAT
GGTGCGTGTTGAGTGCATGCAATCTGGAGAGTACTGTTCAGATCAAACCGTACCTGGTAT
GATGTACGACGCGTGCAGCGTCTGAACCGACTCAACCACTTTCAAGGGTACACACCGTCA
TGACTAATGAGCGACGCTATTGCTCCGCCCAGAATGCGTATTTCTTGTGTTGAGCATTCT
>NODE_12066_length_1680_cov_31.092097_g9529_i0
GAGGAGGGGGCGAAAGCGACGGCTTCTTGTTCCCCACCAAACCGATTGGTGGTGGTGCCG
GAGGTAGGGGTGGGGGCGGGACAGCAGCGGCGGCGGCGATAGCTAGCCTCTCCCGAGGGC
GGTGATGCCCGCCGCAGAAATCGCCCCTGGCTCTGGGGGGCAGACGTTCCGACAAGGCCG
TGGTGGTGGTGATGGTGGTCGTGGTCGTGGCGGCGGGGTTCGTTTTGCGTGGTGAATTAT
CGGTGTCCATGTCGCCGCTATAACAGTGGGAGAGGGCAAGGCTTAGCGACGCTTGGATGC
AAGGAACGAGTGGGCGCTTTGTTTCGGCGTCACACGGTGTTGGCACGGGCGCGATGGAGC
GGATGCTACTTACAGTACGTATAGTTTTTGCTGTATCGGTCGGATCGCAAAGTAGAGCCT
AACAGAACGGACCAGAGCCGGGCAGAACGAGACAGCAAGAGCAAAAAAAAAGGAACGAAG
GAACACAAACAGACCAAACCGGAGCCAGGCAGACCCAATCAGACCCGAGCAGTGTAGACA
AGCAGACCTAGGCAGAGCTAACCGGGGGCTAAGCGGGAGCTAAGAAGGAGCTAAGGAGGA
GCTAAACGGGAGCCAAGCGGGAGCTGAGCAGGAGCCAAGCAGGAGCTAAGAGGGAGCTAT
GCGGGAGCTGAGCAGGAGCTGAGCGGGAGCTGAGTGCGGTTGGGAGTTGAGCGGGAGCTA
CGCGGAAGCTAAGCGGGAGCTGATTAGATGAAGCGGAGCGGGGGGCATACTTATCGGCTA
CTATTGTGCAAGATTTGGAGATATCGGGGTTTTGGAGCAGGAGCAGAGCAGCGAATATGG
GCCTCTGCCACGCCGCGAAAATATTTCGTGGTGTGATCGAAAAAACGTGCCCTCGAAGTT
GAAAAAAACTTCAGGATCTTGGATGACATCATCGTCACATAATACATACGTCATTCAAGG
TTTTTGGACGAGTTTTAGAATAAAAATGGCTCTGACAAGCAGGGGGGAAAAATATATCGG
GGCTCGTTTTTGTTTTCTTCTCTGGCGCATCGTACGTACGTCACCTTATTTTGTGCTATT
GTAGGCGTTTTTCCGTCGGTAGAGAGAGAGATGTATGACACAGGAACATCAGATAAAATC
GTTTTTCACGACCAATAAAAAAAATAACGAAAAATTAAAAAAAAGGTTTGACCAGTAATA
TAATAGGACAAAAGAAGCTCGGGACACCGTTTTCGCTTTCTCTGGCCCTCCTTGGCTTGG
TGTAGTTTAGGTTTACTTTTTTTTGCTCTTGCCGTTTTCGTCGGTATATAGAGAGAAACG
GCCGATACTCGACACCACGAGATAAATCGGGCGTCGTATACTTCGCACGAGATAAATCGG
GCGTCGTATACTTCGTATAGGTGAGACTGTATCGTACATGGTATAATGGGTCCTCCCTAT
TTTGTTTTTTCACGGGCGAGAGTCGTTTTACGAAGTTGCGGACGTACTTAACCCCTTAAG
AACTGGTCCCACCTATTTGGGGACAAACCACTTGGAATTAGTGTGGGATAATGTTTTCAG
TTCTGAATGGATCAAGACGCGTTTTTTATTTTGTGGTCCCTCCACATATAATGAATTATT
CGGAGGGGCTGCGCTACGAGGGGTTTCGTTGCGAGGGAGGCGTGGAGGCCGATTTTGAAC
>NODE_12067_length_1680_cov_30.790292_g9530_i0
GGGGACAGCAGTCGTACTTTTTTTTAGATAACAAGACCACAAAAAAAAAATGTGGAATAC
ATCATTATTACCATTCAACACACAGCAAGAGAGGAGGAATATAGCGTGATCCGCACCTAC
AACGCAAGACACGCAACCCCATCTCGGCATGGCCAAGAAAACTCGCAAGCTCCAGCTTTT
GCCCGCTATACTATTTTTTTTTACCAGTCAGAAAACTGCGTGCCACAATTTTCTCTCAGT
ATACAGCAAAGTACACTTCAGGTTTACCAGGTAGTATCCTGTTCACGACAAGCGGACCGA
GATCGTCGGTAAAACGGCATGCATAATAAAAGGGCGGACCCTGGAATCATCATAAAGCAC
ACCACCATACGTTTCGTTCATTTTTCCGTGCCATCGTAATAATAAATTAAAAAATGGCAG
CCCCAAACTGCAATCAATCAATCAACGAATCACAATCAAATCAATCAACCAATTAATCAA
GCACACACCCCTGCCTATATAGAGACCACTATTAATATCACTCATCATCCATCACCCGTT
CGTTGTTGTCAATTAATCAATCAATGAAATCAAGCAAGTCAAGTGTCACAGCACCAAAGA
AATGTCGGGAGTCCGTTCATCGCCTACGAATGCAGACTGTCGACGTTCCGGGCGAACAAT
TTCAGCCTGCTCCGTCCAGGCATCACCACCATCGTCACTCATCACGAGAACTACTTCTAC
TACTACACCCCGCGTCACAGCCGTCAAGTACTCCGTCACATGCGTCAACTAACGCGTCAC
AAAAGTCGACTACCGCGTCACAAGCGTCAACTATAGCATGACAGACGTCCACTACCGCGT
CACAGCCGTCATCCGCCGCGTCACACCCGTCAAGACCGCGTCACAGCCCTACGGTAGACT
ATCGGTCAGGCCAACATGTAGCAGCGCGTCTGGCATGTCAGGCCCACCGCTGCCCTCTAT
AAATGGCATTCATCAGATAGATGCAATGTATACGACATGTATAACCATAATATGTGTTTT
TCGCATGCACGCTCATGCGCGAACGACGCACGCATGCAAGAAAGGCCATACCTACGCACG
GTGGGCGTGACGCAGCAGCTAATATACCCTGTACAAGACTTGGACTGTTGCACAGCACAC
AACCTCCCCTCCCTAGACCCTCCCCCCCCCACGTAAAGTGGCTTCGTTTGGTGCACTCTC
ATCGTGCGTCTGTCTGCACCTTTCCTGTGTCCCCCTTCACTCATTGTACATTTGGGACGT
ATACCTACGTAAGGAGCAAAAAAAAAACTGCTACTGACTACGTACACAAGCCGATTCGAT
GATACAAAACAACACTGTTACGCAAAGCAACCAACGAGATAAGACTGCACGGTAAAAAAA
AACAAAACCACACTAGTATACATTCAACACTACTACTTACGAAAGCTGTCCGTGAATAAG
CGCACACACACCACCGCAACTCACGGCGGTATACGACGAACGCCCCATGTTCGTTCGGGG
TAACATGGCTTGGCTTGGGTGTCCCTCAAGCAAACACAAGGCAGACCCGCCTCTACAGGT
TCGCCCGACAGTCAGGCTCTCCCCTCCCCTAAATTCGCCAGCTCTTCAACCTGCCCACCG
GCTCTTGACGCCAGCAGCACTACATCTATAAGCGGCTCAAGGGCAGACCAACCATCCAGC
>NODE_12068_length_1680_cov_20.100187_g9531_i0
CGCCTTCTAGCGCTTCAAGAAACGCCTCCAGCTTCCCGTCTTCGAGGCCCGCGCCCCTCG
CGACGTCCGCCGCCGTTCTCCCATCCTTTCCTGCCATCGCGAGAAGCCCTGCTACCGTAG
CCGCCGCGGCCGTCGCCTCGCTCGCCACGTCCCCGATGCCATCGAAGACCGCGCGCACCG
CCTCCGCGCGTCCCTGTTGCGCCGCCCAGTGTAGGCAAGTCCAGCCGTCGTCGTCTACCA
GGTCCACGCGGGCGTCCAGGTCGGAGATGAGGCCTTGGATTTCGTCGTCTGTCACCTTGT
GCAATCCGCACGCGACCATGAGAGGCGTCCAGCTCCCGGCGGGCGTTTGGGTGTTAACGC
TGAAGGGGCCGAGTTCATTCTCCACCTTCTTCCAGTCCGCCGATCCCGCGGCTTCCCACG
CGTCGATCAGCGCGTCCTCCAAATCACGAGGCATGGGAAGGCTGTCCTCCCCTTTCCCGC
CGGCAGCAGTCTCGCCAGTTTCCTCCTTATCGCTATCGTCGTCGTCTCCATCGTCTTCGT
CTTCCGAGTCGTCGCTGTCAGAACCGTCCGAGTCGTCCTCAGAAGACTCGCTCTCGATCT
CGAAGTCGCTCTCGCCGTCGCCCTCCTCGTCCTCGTCCTCAGAGCCGTCTTTCCTTAGCC
GAGCCCATCCCGCCGGTTTTTTCCTGCCGTCCTCGTAGGTGTCGAGGTAGAATCGGCTGT
CGCTTCTGATGTCCGCCATCATCGGCTTCCAGGCCCACCGCTTGGCGGTCTGCGTGTACG
TGATATCACGCTCCTCCAGCCAAGCCGTGATCTTGTTCCAGAACTTGATCTGATCAATCA
TGTCGATCTTCCGGGGCTCCCCTCCGTTCTCCAGCATGTTGTCCTTCCTGATGATCTTGA
GGTCGCACGTCTTCGAGCTGGACGAGACACGCTCGAAGTGCACGTGCTCGATCTCGTTCA
GGGGCACCACGAAGAAGGGCAAGTCGGTGATGTTGACCAGGGCGTGCGTCGTCGGCTGGA
TAAACACCATCTTCTTGAAGGGTTTCCCCTGGAAGCCGAGCTGGTCGAAGGGGATATCGA
ACTCCAAGTGCTGCCCATCGATCCTCGCGGCCTTCGTTACCTCAGAGGCGAAGCCCTTGA
AGGCGTTGTTGAGGCGTTCCCTGAGCTGACTCTCGCGCTGCTCCTCCACCGTCTCGTCCG
GGTCGCAGTTGGACCGCTTGGCGCCGTCCAGGTTAGTCGTGGCGTCGATCGCCTCGATCG
ATACCTGAATCTCCTTGTGGGCCTTCTTGCCGACCATGATGGGGTGCTTCAGGCTGAAGT
GCAGGACCACCTTGGTGTCGATAACTCCGTTGCAGGGCTGGTAGAAGGCGTGCTTGATGT
TCGCGTACAGGATGTCCAGCGGCGCGTGCTTCTTGGACGCGAAGCGAAGGCCGTTCGAGT
GCGCCTCCAGCGCGCCGACCGTCTTCCCCGCGAGCCTGGGCCGCATCGTCAGGTCCTGCA
GCCGCGGCACCCGCTGGTCCTCACTTCGGATCAGCTTCGCCTGAGATACCAGATCTGCCT
CCTTCACCTCAGCCTCCTTCGCAGCCACAACCGGAACGACCGCACTAACGGCCACCTCTC
CCGCGACTGCCACACCACCACCATCACCACCACCACCACCATCACCCTCAGGAGCTACCG
>NODE_12069_length_1680_cov_16.477909_g9532_i0
GCCGTAGCCACCCCATCCGCCCCAACCCCCGTGAGATCCCGGGCCACCATAGCCGTAGCT
GTAGCCATACCCGCCGACGGGCATGCGAGGAGGAGGAGGAGCATACCCTCCCGCGTAGCT
CTGCCACATGGGGGGGTGGGCGCCAGGGGGGCCGTGTCTACCACCGGGGGGACCGCGCCA
ATCAGAGCCGTCCTCATGGGGGCCTTCCCCGTGAGAGTGTGCCGCATGATGGCCACCACC
GCTGGATTGGTGCGGCTCCCTATGGTGTCCTGCCATGAAGTGGGGTGGCCCGTGAGAAGG
GTGCCCCCCCGAGCCGGGAGGGCCTCCTTCGTGGTGGTGGGGAGGTCCTCCGAACGGAGG
CGAGTGGCTTCCGCCCCGGCCGTAGTCGTGGCCGTGGTGGTGTCCATGATGTCCGGGCAT
ATGGGGAGAAAAGGGGTACGGTTGGCCGTGGAAAGGAGGAGGGCCCCTACCGCCGGGGCC
CCTTCTACCGTCGCGCCCGAAGCGGCCGCCGGGCACGTGCAGGGGGTGGTCGGAATGCTC
TCCTCGACGGCCTTTCCCATCGCGGTGCTCGTCCACCATGATGTCCGCGACAGCCTCAGA
GGGTAGCAGGCCGAGCTTCACAAGCCGCCTGGGGCGCACGCGTAGCGCTTCGAGCAATGG
CTGCACCTCATCCTCGGGGATATCGATGCCGTTGAGGTTCAAGAGCCGCTGCACGGGGCT
AGCCACGAGGCCGCGAGCCACGTGACTCTTGCTCCGCTTGAGGCCGCCGCCGTTGCCTTT
CTTGCCACCGCCGCGAGCGGCGCCCTCTCCCTCCTCCTCCTCGGACGACGCCCCGCTCGC
AGCGCACGAATCGGCGGACATGTCTAGCGCACGGCGAGGGGCCAGGCCGTAGATCACCAG
CCGCCTGCCCTGGATCTGAAACAGGGCCATCACCCGCCACAGCTGGGTCGGCGTGAGGTG
CACCTTGAAGCGCTTGGCGAGGCGCATCGAGGCCTTCTGGTAGAGCATGCTCCCTTCCGG
GTCCCGCGCCGCCGAGGCCTCGACCTCAAACGCGGCGGGCGCGTCGATTTCATCCGGGTC
CTGCTCCTTGCCGGCCTCGTCCGCGCCGGATCCGGGGACGTCGTCGCCGCCCATGCTCTC
ACCGGAGCAGCCGGCATCCACCCCCTCCCGGGGGGGGAAGTCAATCATGATCATATCGCT
CTCGTCCTCCATGCCGTCGCCGCCGCAGATGGAGCCCACGTTAGAGGCCACGGCGTACCC
GGGGGTTGAGGGGATGGAGGAGCCGGCTGCCTCGGAGCTGGCACCCCCGCTAGCGGCGGC
GCCGGCGGTGGTACGCGAGGGTGTAGTTTTCACAGTAACGCGGAGCGGGGACGGGGAGGT
GCGGAGGGCGAGGTCGAGCTCGGCGTCCGTGTCGAAACGCACCTCGTCTCCATCAGCGTC
CCTGTATGTGAAAGCGAATCGCTTTTCGTTTCCGGCCGGAACTGCGTAGGCCTCCGCCAC
CGCCTTTACGAGACCGTCAAAGCTCGCAGGGGTAGGAATCTCCATGATCCGCAGGTCTCC
ATCTAGCTTGATCTTCACAAGATGCGGGGGCATCTTTATTCGTTGTTTCCTGTGTACCAA
TTTATGATGTTGGTCGTAGTTGAAGTGTGCCGAGAGCGAGGGCCGAGAAGCTGGTGAACT
>NODE_12070_length_1680_cov_14.168015_g9533_i0
GGGGGGGTGGCTAAGGTTTCGCTTGAGGGAGTGAAGGTGGTGCTGCTTGACATCGAGGGG
ACGACAACGCCGATCACGTTCGTGCACGACACGCTCTTCCCCTACGCCAGGAAACACTTG
GCGCAGCACCTCAAGGAGAAGTGGGGAGAGCAGGACGTCCAAGACGTCGTCCAGCAGCTC
AAGAAGCAGTCGGAGGCGGACAGCAGCAGCGGGTCTCTGGGAGTTCCCACAGTGCTGGAC
ACGGAAGCTGTGGGGGTGGATCGTGCGCAGGCCTCGGTGGCGGAGTACGTGCGCTACGTG
ATGGCGTCGGATAGGAAGCTTGGTCCCATGAAGTCTTTGCAGGGATACATCTGGCGACAA
GGCTACGCCAACGGAGGGTTGGTCGGAGAGGTCTACGGAGATGTGGAGCCGGCTTTCCAA
AGGTGGACCCAAGCTGGGAAGCGATTGGCCATCTACTCCAGCGGGAGCAGGGAGGCTCAA
CGGCTCTTGTTCACCCACTCTACGGCCGGAGATTTGCGGCGATTTTTGTCTGTGTACTTC
GATACGTCCATCGGAGGCAAGCGGGAGGCCTCAAGCTACAGGGATATCTATCTATCGCTA
GGTGTGGATCACCCGTCCGAAATTCTGTTCGTGACGGATTTGCTAGCAGAGGCGGAGGCT
GCCAAGCTGGCCAACCTTCGAGTGGTCCTCTCCGTTAGGCCTGGCAATGCCGAGCTGCCC
GCGGACCACCCCTTCACTGTGGTTCACAGCATGACCGCGATCGGATAGATGCACACCACC
GACAGCTCCCTCCGCTCCACTCCCCTCCCTAGCCTCTCTCTGCCCACAGCAGCGGCGGAC
AAACGTGGCCATGCCGTAAGCCGCTGTGGCAACGTAGTGGGCCCCAACGTTCATTCCTGC
ACTCGTTTTGTGGTGGCAAACTACTTACTTCGTATAAACTTAAGAATCGGATATTTTCTT
CTTCCACCCCATTTTTAGCCAGACCCGATTTTTTTGGGGGGGGGTTAATACTTGATACCT
GGTGTGCGATAACTTTTGCGTTTCGAAGGTGGTTGAGAGGACCGCTTATCGCTGCAAGAC
GATAAGCAAATATAAACCTTGGTGTTTTTTTTTGTCGTCTACCGACCGAGTCTTGGGAGA
CGAAATCTTGTGTTTTGCTTTTTCTTCTTCTTGTCTACCAAGTCTCCCGAGCCCAAAAAC
CTGCGTTTTGTTTCGTTTTCGACTAAGTCCTGGGAAGCAAAAACTTTTTTTTTTTTTTTC
CTGCGACAAAAAACCTGCGTTTTTTTATTGTCTGCCAAGTTTTCGCAACGTTTTTTTTTT
CGTTCTTATCTACCAAATATTCGACGAGACCAAAACCAGTGTGTTTTTGCTTGTCTAGAC
AACACCGTTGTTTTGGTCGTTGTCTTACCAAAGCATAAGTCTATCAAATCTCCGAGGCGG
CTTTTCTTGCGTACAAGGTTTCGGTAAATTCGAGCAATAAACTTGCATTTTTTTCTTGTC
TATCCAAGCCGTCGAGACAAAAAAAGCTGCGTTTTTTCCCTCCCTCGTCTTTCACCAAAA
GTCGTTGGGACTAAAAAACCTTCGTTTTTTTTTTCTTCTCTTAACGAAATCCTCGACGCG
AAGAACTTTTTCTTTTTTTTCTTTTTCTTGTTTACGTTCGAGAGAGTACATAAAACCTGC
>NODE_12071_length_1680_cov_11.967642_g9534_i0
AAGAAGCGATCGACAACGGTCTACCCCCCTGCCTACGACGCCGGCACCGAGGAGAACAAC
GAGCTCTGCTCTCACATCCCGGGCCCAGCGTGCGACGCCACATCCGGCAACCTTCCGACT
GAATCGGGGGAGGGGTTCGTCCAGGTGCACCGTGGCTTCCACGGAATCGGTGGAGAACTT
GCGGCTGATGCCTACGACTGGAGGAACCCTGTCGCCGAGGTTTTCATCTCGAAGCCTACG
CGGGTCCACTCGTAGGGACGGCATTGTCCAGAGTGATCAAGAAACCAGGCTAATGCTGTG
TATGCCCCTCTTCTAACAATGGAAAGGGTTTTCGTGGAAGGTTGGAAATGGACTGTGTAG
TGTTTGCAGTTGTCGCTCAAAATTCAGACGTGTAGTGTTTGCAGTTGTCGCTCACAATTC
AGACACGCCTGTACGGGTGAATTGGTGTGATATCATCAACAAGGAGTTACACACCGTGGA
GCGGTAGCGGGCTTTATCCTATTGACTTCGTCAGCTAGCGATCTTGATCGCTTTCTTCCT
AGGAAACGTGTGCGAACCGATTGGACCTCATTTCGTATTTCGGTTGGAGTTGAGTGCGTG
TGGACACGCGTTGGTTTCGTTGAGGTTTATAACGCCTACACGGTACGTACGTTACTAGAA
ATGCCGCCAAAATCGTCGTCCACGGTGCTGACACCCGAGAAATCCAAGATAGACTGTTGA
CGTGAGTGCTTGACGTATCGTCGTAGGTGGAAGGACACGCCTTGGATGGAAAATCCTCTG
TCCAAGGTCTCAGTATACTGTTTGTCCTTCCCGTTAGGGGAGAGTTTTGTTTTCTTTTGC
GGATATGGGTTGGCCCGAAGCTTCGTGTACGTCCCCTTACTGTAGTCGGGAAATCGGCTT
GGCAAGTAAAGCATTCGCCCTCTACGGTCTTGATATTGGAGTAAATTAAGTTGTCATGCG
TGTAATATAGTTTTGCTCATTGGGTACACATGTTCCCGAAGGTACCCCAAAACAGTTGTA
ATTGACGCGCCAACCGTGCTTGTCGATTGGACTGCATTTGGGAGCTATGCCACAGCCAAT
TATATATTTGTTCGGTACACAAATTCCTGTCTACAACAAGGCTCCTCAACGGCTGGTATA
CAAAACTATACCTCGAAGTAGGTGGAAATGTCAAGGCCGAAACTGCTCAAAGTCCCCGGA
GTGCCGATTTTTACTTTCCGAGCCCATGGGATTCTTCGTCAGGTGTCGTGGCTAATGCTT
TCTCGTTGACTGCTGGTGTTGGATGAGGTGCTAGATTCCCTCGTGTTGGGGGTTCTCCGC
ATTCGCGAGTGCGCCCCCAGCGTAGCCTCCGTCCCCTGGTACATCATAGGAGATTTGTAA
CCCAAATCAGCAATCATCCGGGCACCCGTCACCGCCGATTAGTGCTCCACCCGGGTTCAC
CTACAAGTAGTAGTGTATGTTTCTATGTGTTCGACAGTCTACGGGGTTTGCTGCCTCTCA
GCTGCTGCAGTTTCTCGCTGGCGGTGGTCGTGGCGTGGTAGTTGTTGTATAATAGTTTTG
GCGGTGGTGGTCGAAAGACTAGGGACCTCTGGTGTTCTGCCTGCCCTGGTGTTTGCCAGC
ACCGATGGTACCCGCCGGATTAACAACACAATCGATTTATCGTTTATTGCTGCACAGACC
>NODE_12072_length_1680_cov_10.969508_g9535_i0
CCAATCGATTTCGCCGCCGCCGAACCAATCGAAATTTCCCCGGCCGAACCAATCGACAAC
GCGCCGGCCGAACCAATCGAAGTTGTTCCCCCCCCTGCAGCACCAATCGAAGTTGCCGCG
GAAGCAGAAGCGTCGATCGAAGCTTGGGGTGACGATTTTCGGGACCCCGGGGGGGCGGGG
GCAAGCGACCCCTGCCTGACCGGGGCAAGAAACGCCTCCACCAAGAGAGGTTCTCTCTGC
ACGCCCGCCTTGAACTCCGCAAAGTCGATGGCTCCGTTGCCATCTGCGTCCAGCTTTTGG
AACATATCGGCGATTTTTTCGTCGACGTTTTGGGCGGTACGGTCATTATCCTCCTGGGAG
CTAGAGCTTTCCTGAGTTTGCATGACGCACGACAGCACAGCCTTAAGCTGCTCCAGGTTG
ATCGATCCAGTCCCGTCGCGGTCGTAAATGTCGAAGCAGAATCTCAAGGCCTTGTCTCCG
GAGCGCTTAAAGGACGACATCCCCTGTAAGAACTCCGCGTAGTCCACCTTTCCGTTCCCG
TCTGCATCGAATAGATCGAACATTCGATCGAACGGCACCGGCCCGAATCCGATGTCCGAA
AGAACAGACGCCAGCTGCGCGCTGCCTAGCACCCCTCCTTCCGCCGAAGACAGAAACGCC
TTTTCAAGGGAGTCCAACTCCGACGCTGAAAATCCGTGGTTCCCAGCCTTCTCTCCACCG
GAGGCTCGGTCGCGCTTCCTTCTCCCCAGTCTCGCTCCCATCATCACCACTGTCGCGACG
GCGCGCCACTTCCGCTTGGCGTTGAAAGCCTTGAGGCGGTTGATCGTACCGGAGAGATGC
TGCTGCGGGAGCTGATTGGACTGCACCACCCACGGATGCTTGAGGATGGAAGCAATGGTA
GCCCGCTTCTCCACATCAACCGTGAGCATCTTGTACACCAAGTCCTTCCCCTCGGAGCTG
ATTTGGTCCCAGGCGTCCGCATGGAAGTGGTACTTTCCCTGTTTGATGACCTCGAACAGC
GTTTCCTCTCCGCTTGGGTAAAACGGGGGGTATCCCGCCAGTAGGATGTAAGTGAGCACG
CCGCACGCCCACACGTCACACGGCGGGCCGTAGAGGCGACTGGACAGCACCTCGGGAGCG
ACGTACCCGGGCGTGCCGACGAGGTTGTCGTCCCTGCGAGTGACTGATGCCCCGGTGTGA
AGCATGGCCAGCCCAAAATCCGTCAGCTTTATCCCCGATGTCACGGCCCTCGAGATGTAC
ATGATGTTTTCGGGCTTCACATCCCTGTGCAAGATGCCCTCCTCGTGGCACTGACCAAGC
GCAACAGCCAGCTTGTGGAGAACCTGGGAGGCGTCCGTTTCCGTGTAACGGCCGCGGGCC
ACGATGCGGTCGAACAGCTCGCCGCCGTTCAGTTCCTCGAGGACGATGCAAACCTTCGTG
GGGTCGCTGTAGACCCCAAGCATTATGATCAGGGACGGGCTGTCGATACGCCCGCGTATT
CGCTGCATGGCCTCTACCTCCGCACGTATCGCCTCCTGCGCTCGCTTGTTCGACTTGAAC
CGAGAAGCGCCGATGATCTTCAGCGCAACATTTTCTCCCGTTTGACGATGTCTCCCGTGC
CTCACGATGGAAAACGCCCCCCTTCCCTAGTTCATGCCCCATCTCGTACTCTTCCTCAAC
>NODE_12073_length_1680_cov_9.500311_g9536_i0
TGACGCAGTAAAAGGATGCCCCGCACGCGAGGCGAAAGAGGTGGTGGCACACTCAGTGCC
GCGATAAACGGACCGAGCGAGGAGGACAAGACCAATGACGTCGAAGATGGACTGCGAGAG
CCGCTTCTCTCGAGGAACGATGATGGAGACGCTGGCGACGGAGGCAACTCCGGTCGCGCG
GCGGAGACGGAAAATGACGATACTGCTGCTTCTGCCGTGACTGAGAAAGAAGCAGGTCCC
GAGACGAAGCCCTCTTCTTTCATCGACCTGTTTTTTTTCGCTGACAGGCTGGACTGGCTT
CTGATGGCGGTGGGGACGGTGTGCGCGGCCGGAGCGGGTGTGGTGATGCCGCTCTTTTCC
ATCATATTCGGGGACATCCTCGATGCATTTCACGGCCCGGACCCGACCGAGCAGGTGAAC
AAGAACGCCCTCTTGTTCGTGTACCTGGCATGCATGTCCTTCGTCCTCAACACGGGCCTC
AATACCTTCTTCGCCATCTCGTCGGAGAGACAGATCCGGCGAATGCGGATGAGGTACCTC
ATGTCGGCCCTGCGGCAGGAGATTGGGTGGTTCGACACCACGAAGCCGGGGGAGCTGACG
ACGCGCATCAAGGGTGACACGCTCGTCGTTCGCCAGGGCATCGGGATCAAGCTGGCGAGG
CTGATCCAGTTCTCGAGCATGTTCGTGTCCGGTTTCACGATCGGCTTCGCGAGGGGCTGG
GAGCTGGCCCTGGTGATGCTCTGCGTCGTGCCCCCCCTGGGCCTGGCGGGCACCCTCATG
TTCAGGAAGCTGTCATCCTTGGCCACCTTGACGCAGAAGAATACCGCGGGGGCGGGTGGG
GTTGCTGAGGAGGCGATATCGTCGATCCGCACGGTGGCCGCCTTCACGGGCGAGAAGAAG
GAATGCAAGCGCTACGAGGGCAAGGTGGACGAGGCCATGGAGACCTCTATCAAGGCCGGC
ATTGGGATGGCGAGTGCCCTCGGTCTGATGATGTTCATAATCTTCTGCTCGTACGGCCTG
GGCATGTGGTACGGGGCGCGAGAAGTGGCGCGCGACATCCGGCGGGACTGTCTGGGCGAG
GGCTGCAAGACCGGCGGCGACGTTCTGACGGTGTTTTGGGCCATCCTGCAGGGGGCCATG
TCGATCGGCCAAATGGGTCCCAACATACAGGCGGTGGCTGAAGCACGCGGTGCGGCAGGC
CACCTACTATCGGTCTGTCGCCGAGAGCCGGCGATCGACTCGTGCTCGGAGAAAGGGCTG
GTTCCCGCGCCGGAGACGGTCCACGGAAAGGTGGAGCTCAGGAGCGTGCGGTTCGCGTAC
CCTTCCCGGCCCAAGGAACAAGTTTTCGACGACTTCAGCCTCAAGGTCGAGCCGGGCTCG
ACGGTCGCCCTCGTTGGGGCGTCAGGCGCCGGCAAGTCGACGGTGGTGAGCCTGCTGGAG
CGGTTCTACGATCCTCAGGAAGGAACCGTGATGTTGGACGGCGTCGATGTCAGGGATCTC
AACATCCAATGGCTGAGGTCCCAGCTGGGCCTGGTCTCTCAAGAGCCCGTGCTATTCTCG
CAGTCCATCGCTGACAACATCGCCTGCGGCAGGGAGGGGGCCACAAGGCGCGAGGTCGAG
GAAGCGGCGCGGCTCGCCAACGCGTACGACTTCGTGATGGAGTTTCCCGACGGCTTCGAC
>NODE_12074_length_1680_cov_4.662103_g9202_i1
GTACGGCGTTGCTCCATGATAGTGCTGTTAAGTTAGAAGCGGCGTGAAAATGGAATACAA
CGGACCCGAAACCATGTCAACATGCGAAACATTGTTTACTTCATAGCAGGGTCAAACATT
CGGTACAATATCCACAAACCTTTCACCAGGTAAGTTCCGAATGATCAACACCTACAAACC
AGCCGCACCGTGAACGTAAATGCTGAATGAAAAAGGGACGTTCCATTCGAGATCAAACAA
ATTGAAAAAGCTCTTGTTAGAAAATGTTCAGAATGTACGTGAACCGTTGTCAACCGTTGT
TATCTCGTTTAAGCCCAAGTACCGAACCAGGACGACTACCGTGTGCGCCTCTTTCCGAAA
GCACTGTCGACTATTACGTGTGTGTGATGTCACATGGCGGCGAGGTAGGACAGATCGTCC
AGTACTGTGGTTATCGGCTTTCCAAATGCCTCCTGCAAAATCTGAGCGGCGGCTCCCAAC
TCCGTCGCCGGTGTAAGCTCAAAAAAGCCCAACCTTGACATCAGCCCGAAGCTCTGCGGC
CTCTACGATGTGCAGGGGCTCGGTAATCTTCCGCTTCTGCGAAACCTCCCAGACCTTTCA
TGAGTTTAGAGCAATACCTGGGGTCGTTTAATAGGAAAGATATTCAGTCGACTCGACTGT
CGCGCGCCAACATAGAACGGAAACCTTCAAACTAGTGACAAAGAAGCAAAACAGTGTTGG
AGATATCACATCAAGACCGAAACCATTGGGGAGACTCCTTCAAGAAGAAACGGAACATTC
ATTAATAATCTACCGCTGCCCCCGCAAATGAACCCTCTCATGGATTAAGGCACTGTAACC
ACATAAATGTGCGCGCTAATTCACGTGGGGCCGGTTCTTAAGGGGTTACAAAAAAAAGAA
GGGCTGACCGTTCAAAAGGAACACTCAGTTTTTACACCAAATGAGGGGTTCCTTAGGGCA
CCGCATGATTGGTTAACCCTACTTCTCTTGCTGCTAGCTGTGCCTACGATACAAACAAAC
CCGTCCTCGACGGGGCCGTGATCGGGGCAGTGGGTAGGCTGGCCTCCGTCGCGTCCCCAT
CGCGAAAAGTTACTGCAACCTGTGATCTTGCATCTGCGGTGGAAGTTGACCACCGGTCCG
ACCAAGATGTCACCCTTATGGCCGGTGCACAAAGTTGCCGCGCCGTCGGTTAGCACGCCC
CACGATGGCCGCTTGAAACAGGAAGCATGTGAGCAACCACGGTTGCCGTAAATGGGCACC
ATGCCGGCCACAGCATGTTGTTTGCAGTAGAGAGCAGTATTGCTTCCCTCGACGTTGAAA
GACCGCCAAGTTATGCAGGAGTCATACAAGCATCGCTTGTAGCATACGTCCACCATGCCG
ACCTTAGCATGTTGCTTGCAGTATATTGCGGTCTTGCCGCCCATGGTGTTGAAGGTTGGG
TACTTCGTGCAGGAGTCATGTGAGCACAGCCTCCTGACGACGTCGACCATGCCGTCCTTA
GCATGTTTCTTGCAGTAAAGCGCAGTCTTGCTGTCCTCGGCGTTGAAGGACGGCCAGCTT
GTGCAGGAATCATTCAAGCATTGCTTGTCGCGCACGTTCACCATGCTGTCCTCAGCGTGT
TTCTTGCAGTAGAGAACGGTCTTGCTGCCCTCGACGTTGAAGGACGGCCGGCTTGTGCAG
>NODE_12075_length_1679_cov_330.443337_g9537_i0
CGTGGAGGGTAGACACGTGACACAGCAGCAGCTTTGCTAGGAATTGCACTAGTACCGGAA
AATCTGTTTCTGCTAAAGACCGAGGGTGCCTCCGTGTGTCTCTGCATTGTCGCTGACGCC
TTGAGAGGAGCTAAGGAACCATGGCGGAAAAGGTGCTGCAGAACGTGTCGCGGCTTGGCG
GCGTGGTGGCATTAGCAGCAGCAACGGAGATGTGTCTGTTCAACGTCGACGGCGGGCAGC
GGGCGGTCATCTTCGACCGATTTCAGGGAGTAAAGGAGGCGGTAGTCGGGGAGGGGACGC
ACTTCATGATCCCCGTGGTGCAGAAGCCGATCATCATTGACGTGCGCGCGAGGCCCCGCA
CCATCAACTCCATCACGGGAACCAAGGACCTCCAGATGGCCAACATCTCGCTCAGGGTGC
TGTCCCGGCCTCTCGAGTCCGAGCTGCCCCGGATTTACCAGGAGCTGGGGACCGACTTCG
ACGACAGGGTGTTGCCGTCGCTGGGGAATGAGGTGTTGAAGGCCGTGGTGGCCAAGTACA
ACGCGGAGGAGCTGCTGAGCAAGCGTGAGTCCGTGAGCACGCGCATCCGCGACGAGCTGA
CCCACCGTGCGAAGCAGTTCCACCTGATCATGGACGACGTGTCGATCACCCATCTCACGT
TCGGGCACGAGTTCACTAAGGCCATCGAGAACAAGCAGGTGGCGCAACAAGAGGCCGAGC
GGCAAGTGTACGTGGTCGCTCTCTCCGACCAGGAGCGGCTGGCGGCCATCATCCGGGCCG
AGGGAGAGGCCGAGGCGGCCGAGCTTATCTCGGCGGCGCTGAAGGAGAGCGGTATCGGGC
TGATCGAGGTGCGGCGCATCGACACCGCCAAGGAGATCGCTCAGACCCTGGCCACTTCGA
GGAACATCACCTATCTGCCCAGCGGCAACGGGTCCAGCATGCTCCTCGGACTCAACACGG
CATAACCGTGTTTCGTGTGGGATCGCTGGCTGTTGCGTTGTTAGTTGTTTGCTGTTTGCT
TGCTGCGACTGCTTGCTGGTGCTGGTGCTAGTGCTTGCTACTTGCTACTGTGGCGGCTGC
TTGCTGCTCCTGCTACTTGCTCCTGCTCCTGCTACTGCTCCTGCTGCTGCTCGTGTTAGA
TTTTTCTCCGTGTTAGTGTTTCTTTTGTTCGTAATCGGACGGCGCGGTCGAGCGACCTCG
CTACGGATTCGGCGGTGTTAGGAAATGGACGTTGGGGAGAGGCTGTAGGAGACAGGAAGG
CGTTTTTTCGTTTGGGGAGCGAGTGGGTGGGTGGTTGGGTGGGGTGTCCGCACTTCTGAC
TGCGGCGGAGTTTGGTCAAAACGTGTTTTGACGCAGGTCAGGGGCTTGAGTTTGTTTTGC
GCAGGCCGTTTGATCGACGAAACAGAGACAGACTAGACCGCCTTTGAGTAGGTCTCTCCA
GGGAGACGTGCCGGGAGCGGTTTCTGTCGTCGCCACAGTCATCCTCGACTTCCCTATCTG
ATTGTTTTGCTACTGCTGCAGCTTTCTCCCCCCATCCAGCAATCAAGGCCGACTCGCGTA
AACGTAAAGCGTGTTTCGGAGGTGTCGGGTGACTTGCCCTCTAGGAGCTTTGCGTTGGCG
TGTGCCCCGTAGAACACTGCTTTGTGGCGTGCTTTTTCGGTCAGGGTGACCGGGGGGAC
>NODE_12076_length_1679_cov_79.232254_g9538_i0
GGAGGAAAGAGATGGTAGATGGTAGGCGGTCCTGATACCGAGGCACGGTACCGACCGGGG
CACCCGTTCCTATCGGGAGGGATCACCGGGTGCCTCGAAATATGCGTGACGTTTCCTTTC
GAGTACGTGAAGGTCCAGCTCCAGCTGCAAGAGGAGGGTAAAGCTGCGCCTCGATTTAAG
GGGCCCATTCACTGTGCCACGCACACCCTTCGACATAGTGGACCGAGGGGGCTCTACGTC
GGCCTCCCGCCGTGGCTTACTTTTGCACTTCCCCGGTCTGCGATACGCTTCACCACGTTC
GAGCGCGTGTCGGGGTGGCTGCAGGAGGGTCAGGGGGAAGTGCACATCCTCAACGCGCTC
GCGGCGGGCACCCTGGCCGGCGCCGTCGAGTCCGCGACGTGCCTCACCCCCCTCCAGAAC
ATCCAGATCAAGATGACCCAGGACGCCGACGCCCCGCGGCAGGCTCGCATGTACCGGGGG
TTCTTTCACGCGCTGAGCGAGATCCCGCGACGAGAGGGGTTCCGCAAAGGATTTTTTAGC
GGCTTGTGGCCGACGGTGGTCAAGGGGGCGATGAACAACTGCATTCGATTCGGGCTGTTC
AACGAGGGGGGACGGGCCCTCCGACGGTCGCGAGGAGACGCGCCAGACGAGCCGCTTGGA
CCGGGAGCGGTGTTTGGTCTTGGAGCGGCCGCCGGTGCCGTCAGTGCGGTGGTGACACAT
CCGATCGACACGGTCAAGTCCAACCTGCAGGGGCTCTCCGCGGCAAAGTACTCGGGCAGC
CTGGACTGCACCAGGCAGATTTTGGCGTCTGCTGGCGTCTCTGGTCTCTTCCGCGGGCTA
ACACCCCGGATAATCAGGGTGTGCCTAGAGATCGGCCTGCAGTTTAGCCTTTACGACGTC
ATCTGCAGGTTTATGGACAAGAACTTGGGATGAGCCGAAGCCCAGCTTGTGCCCCATATA
CCCAGCTTGTGGTCCGTACACCTGGCTGCTGTCGTGCAGTACGGGATAAATGTATCATCG
ACCCTAAGCACGCGCTGTGCGGGGGGTTATAATTGGACCTGTAAAAAAGGAGTACCTATG
GTATGCACCTAGCCAAGTGAAGACTGTTGAAGGCGGGCCGCTCGCTGGGTCGTCTATTAA
TAGTCACGCCCATGCTCCTTTATTTCTCTGGACAAGACACGCAACTGCGTGCATTTATTG
CGGCACGGCTGGCCGGCATAAAACTGCCAGCGAAGTTTACACCGATGTTTCCGCGCAACG
CAACGCACCCCCGGAGTATCCGCAGCCGACCAACACAGGAAAACATATTCCGGTACGAAT
CTTGAACCTTGCTTCGTTCGGCAGGGATAGCATGCCCGCTCGCAGCAAATGGCGACTCCC
CCCGTGTAGGGGCCGAATCACAAAACAGGGGGGGGGGGGCACCAGACTCCTGCACCGACG
TGGGGTACTTTCATGCGGCTGCATGATGCAGCCACGATGCAATCACCAGTGAGTCATATC
GCCCCGCCGCGGCGAGGCCTGAGCTCGACGGGGAGGGCGGGATCGAAGGCCTCGCATCCC
TTCGAAGCTGCACAGGAAAGGGCGGCACGGGCACGTAAAGAGAGACAACGAGATAATATT
TTGAGAGCTGGCGATCACCAGGGAATATCATTTTAGAGGAACTGATGAGCAGAGATACA
>NODE_12077_length_1679_cov_27.325031_g9539_i0
TAGTAATGGTCACACAATCAAGCGTGGAACCTTTCTTTTTCGATTTGAAAGCAACTTCAA
ACGATCCCCCACGAAAATAACGAAGCAGCAGGCCCTCCCTCATCGGCGGGCGCCAAGCCT
CCTTTTGTCCCCCCCAGAGGCCCCAACACCGACCCGTCCTTTTGTCTCCCCCCGTGCTGT
CTCGAAAACTTGTACTTACGGTGATTGTGTCAACGTAGCGTTTGAACGCGATCGATTTTG
TAGCCTTTTTCAAAGGATGAACTGTATCCGGCGACCCCACAAACAACGAAGCGAACAGCA
GACTCTCCCTGGCTATAACGAGCGCCAAGCCTCCTGCATACGTTCTGCGTTTATATTTAG
TCGAGTATGTATAGATGTGCGTGATCAATGCGTGCCACCTTTGTCAATTAATACATTTTC
GTCGCCAGACACGCACCTGGTACACACCGCGATACTTATACTTGTTTTCAGCTACAGTGC
TAATCGCTGCAAGCATTCATCAAATCATTCCCCAGTGTCAACTGCGATCTCTTAACCTAA
AACAGATGTTGTCGGTCTGATCATATTTTCTTGATCTGTTGTACGTTTACATGTATGACG
ACTCCAGTTTTCCCTCCATCCTGGTCCAGGCATGACTCTCGTTTTTTTTTGCGGCTTCAA
CTTTCCAACACCCAGACAGAGTTTTACCCCATGCGTCTGTGCCCGCGACTGCGCCCGCCA
CGAGTCTTCGCCCACCGGCTCTTGGTGAAATGGAGATAATCCTGACGGATGAGATACTAT
ACACGAAGAAATTATCAATGTAACGATATTGCCTCCAAGGCGATCAACCACGATCACAGC
AGCTAACAGGGAGCACCGCCTTCAGTATTGTGTCAGCCTCATCTATGTCGTGCCTCGTGC
GTACGGCATACGGGACAGACACAATTCATGTACGAGCGTCCTTACACGGAGTACGAATGC
CAGAATATACTGACATGTAGCATCTCGTCGCCCACATATCATAGCTAAAAGAGGCACATA
AACTATACCTTGTACATATATACCTGGTACAGTATTAATAGTAAGCGGAGTTCTGGCTGC
TTCTAACAAATACATGTCACTGCTGCTCGCTCGTGTCCTTCTCAAACTCCAAAGTCAGAG
GGAAGCGCGAAGATTCTCGTGAAATGTGAACAACGAGACCACGCCGCCCACCCCCATTCC
CGAGCCCCTCGATACGGACTACCCGAACTCCTATTATTCCTCGCTGCTGCACTTTCCATT
ATCGATGCTGGTGCACTTCTTGTTGGTTCTTCCACATTAAATCATTATGGCTGCTGCTGC
TGCTGCATTTCTTGCTTCTTCCACGTGCATCAAGGGATATGCACTACTACCTGTAGTGAT
ACCTGTGCTAAGTTATAATGCACAACAGATCAGATAGATGGGCAAGAAAGTCGCCCGCCG
AACGGTAACCGGTAGGTTTTGCCGCCTCAGATCCTACGCCAACTACAAGGAGTAAAAACT
GCACTAAAACAAAAGCACGTCGTAATACATGGGATCTACCGAAGACTAACAAAGTGATGC
CGCCGTGGAAAGCGTCACCGACCGGTCGACCAGGGATTTTTGGCCAATCAGAAGTTCCCT
TTCAGAAAAATTGGCCAATGAGAAAACTGCGGGCGCCTTTTCTCTCTCTCTATAGATCG
>NODE_12078_length_1679_cov_22.718555_g6176_i2
GTCAGGGTTAGGCCTTGTCGCTTACTCGAGCGGGGAGGAGTCTGACTCGTGATATAATGT
TATTCCATTTTTCCCCTTCCTTCTAATAGTTAGGGTGGCGGGGAGACTTAACTTCCAATT
TCCGACGGCTTGCTTGCCTGGGTGATTTTTTTTTTTTTTTTGGCGCAATAAAAACTGCCG
TATTCGTACGTAGCTCTGATGGCAGATTGTGATATAAAATTAGATATATGTACCGCAAGA
GGTGGGACGGATTTTGCTAATGTCACCATATGCGACACCACTTGTACGAGTTTTTTCGAG
CGCCACGCTTGATGGGCAGTGGATTTTGAGAAAAGGGATCAATCAAGAATTTTCTCAAAA
AAACAAATGGTCTTCAAAAAAAGGGGTGTAGAAATTCGCTTTCAAGATTTTGCTTCAGCA
TTTTTTTCGCTTTAAAAAATAAGAGTCATTTTTCTTTGCTGGATCAGAGATTTACTCCAG
ACGGAAAAAGTAAAGACACACACTCTTTGTTGAGAATGAGGTTCGTATATTATTTTGGGT
GGCGGCGGACTCGAATCGAAGTCTTGTTCTCTGGGGCAGGCGAAGTCCTCCTATGACTTC
AGTCATAAATGTCGATATTTCGGACAGATAGATCATGAATCTTCTGTAGATCATCTTGTG
TAGGACATAACCCCAAAAAATATCTTGACTAGCGCAAAGCGCGCGAGCGTGAGTTAGCAA
AATTCGATGAAGATCGACGAGCGTTGGGAAGGCTGAACCCTCTGCGCGATAAAAATCAAG
GCAAGAACCGTAGTGGGGGAGGAGGGAGAGGAGCCTACTTTGTGACCCCGGATCTGAGTT
ACGAAGTCGTAGGGAGGGAGAAAGGCAGAAGTGCGAAGATAATAAATGGGATGGAAAAAA
ATAAAAAATAAAATAAAAATAGTGCCGGTATTCTTGCTTGGCTGGCGCATACCGGTACCG
TAGAGGGAGCCTTGGTGTACTTCATACTAAGAGGGCGGCCTGCGGTTGGGGAATACGCGG
CGGCAAGGCCACTGGGTTACACACATATTCGGGATTGACCGCGCTGTCCTCATTGTTATG
GTTTGGGGATTTACCTCGATTTTTGGCGATATAATCGTGGTTTTCCCCTCATCTCCCCCA
TCTGGCGACGTTATATACATATCCGTCCCGAATATATCTGAGATCTCCGCTTTTGAGTCT
CGACAATCACGGCATGGGGACGATAAGGTTGTTGTTATATACGTGTCGATCGGTGCTGGG
TTGGGGGCCTATCTCGAGTCCTATTCCGCCGCATGTCGAACTCGGTGTGGTTGGTGTTCA
CTTTTATCCACCCCAGCCGATGTGGTTCCGTGCAGTGTAGATTTTTTTTATGCGTTTATT
GTGTGCTTCTTGGATGCGAATTCGGAGCAGCGTGTTTTTGTTTTTCGGTCGCACGCGTGT
AGTGCCTATACATTAGGCATACATTTATATATTATTAGTGATAGTATACTTGCTGTGCTT
TTACCAGTAGCTCTCGCGAAGAAGACGAATAAGTTATTTTTGGTTTCAATCGACAGACTC
TCGGGCGGACATTTAGTTTCTTTTTGTTTCTCTATTCCGTATTTCGTACCACCATTGGGG
GTTTCGACAGGAGGAGCAGGAGCAGGAGGGGCGTTTCGACACGAACGCATATATGTTTG
>NODE_12079_length_1679_cov_20.434620_g9540_i0
GTAATATTACGAAGGCCAACCATTCAGCTGACTTTTTTATTTCACGAGCAGAAACCTCTA
CCTTCACTCGGACAATCCCACGTCGACCTCTGGGTAGTCTACCAGCCGAACCAGCCCACA
AGAAACAAGCCATATAAATAAAACCAACTATACAAACCTCGGACACAAACGAGGCGCACC
CGCCATGAATGGTTAGTGGTACCTCCCGCCAATACCGGACCAAACCCCCTTCGCGCTCTG
ACTGATGTCCACAACTATCCGGGAATTTCCGCCTAAGGATCAAGGACCGGGTCTAGGGCC
ACTGCAACACTATCGGGGAAGCTTGTCTTGCTGTGGACTGCCGCACAGGCCTCAGGGGGG
CAACCCCGACTTAAAGTTCAAGAGAGGCGGCCGGTCCGGCCCTCATTACCCCCGTGCGCC
CCATATGGAAGGCGTGTTTGGATTACAACACCGAGGGTATTATGACACTGCAGTTGTAGT
CGAGGTTCCCAAGGCGTCCCGATCGCCGTCAGGTGCCTACACCGCCAAGCATCTGCATAA
TCTCCAGCACGGCGGGGTCCTCTGCCTTCGGAGGGGGGGGGGGTCGCGGTACGCTGACAC
AGGCGCCTTTCGCCTTGCCCCCCTTCATGACAGTCTCTTGGACATGTTTCTTCGCCAAGA
GGTAGTAGCTGTGGAGGGGGTGCTCTACCGCAAGGAAGCGGAAGAGCGCGTCCTTCCCGT
GCTGCATCTTCATGAAGGCCTCGAACCCCGGTATCTCGACCGTCTTTTCCGCCGTGTTGG
TGATCACCAGCTGCGTTTGCATCGTGTACGGCACGATTGTCCCTCGCGGAACGAAAAACG
GTGGTTTTGGAGGCTCGGTGGCAGCACCGCTGGCCTTTGCGGCGGCATCTTGCTCCCCTG
CGTAGCTTGATATGAAGGCCGACACCTTTTCAAGCTCCGAGTTATCTCTAGCCGTACTGG
CACCGCCACCGCCACCGCCATCTGCCACCCTCTCCTGGGCCTCCGCCCGCGCTAACCCTT
CATCGCCAGACCCCGACATCTCTGACGCCTTTTGAGCCTGCATGGCTCCGAGCGTCATCG
CGTGCCTTTTGCTCCCCCCGTAGGCATTTCCTACGGGCACAGCTGCTGAGGATGCACTTA
TTGCGGCGGCGGCGGCCGTGGCTTCGCTGTTCTCGCTGTTACTGGTGGTGCGGACAGCCG
AGGAAGCTATCGCCCCCTCCGCGCTTGCGGCGGGCGCTTCGTCGCCGGCAGCAGTTGCAC
TTGAAGGGGACATCCCGGCTAACGCCGACACTGCGTCGGACGGGCCTGCGCTGACTTCGA
TCACCGCGTCCACCACATCTGAGTCTAGCCACCCGGCGAAGTGGTAAGCGACCTGGATAA
AGTCGGGCACCAGCTTTTCCGCGAGGACTGCCTCGACGAAACGCCTCCGCTCCACCTCGG
ACACCACTCCCCCCCCCCCGTATTTATCTGTTGTCGACATCTCAACACCGAAGCACTACC
GATCGTTGTACCAGTAGTATTAATAGTAGCAGTCGGCCACAGTTAGTGTGCTGCACCCCA
AGCTAGCCACCCAAGTCGACGAGCGTTGAAAGTTGCTGGGCTCAACACGCGATAACACCG
GTAGGCGGTTCGTTGCCGTTGCGTTGCGTCGTCGAGTCACCTTGTAGTAGTAGTAGTAG
>NODE_12080_length_1679_cov_18.110834_g9541_i0
GGTGGGTCTGATCGACGACAGTTGTCACTTTTGTTTTTGTATCTTTGACGTTTTGTTTTG
TTGTCTTATCTAGGCCGTCGTAACATACGATACGTACACTTCGCTCCGAGTTTTTTTTTT
TTTTTTTGTTGGAAGCTTCGAAGAAAAGGTGGAACCATCCGCGCTCCACCTGAATTCCGC
GCGGGCGACACTCGGGAATATATGAGAAGGCAACCGAAGCTGATTGAATCGACGGGCGGG
GTGTCAGAACCGCCCTTGGACTTATTCTAGCCGCGCTGCTAGTTTATTTCGGATTTCAGT
CTTTTTTTCGATGAGCGGGAGAAGGGGAAGGAGAAGGGGGGCTTTTGAGGTAAAACACGA
AGCAGTGTCGCGTTTTTTTTCGCTTTGCTTAGGAGGGGAAATGGGCCATCGGGCAGCAGG
CCCTTTCTAGCGGAGCTTGTTGCTTGTTAACTTCTGGGTTGGCAGGGTCTCGGCTCGACT
GGGCAGGAGCCAAGCTACGATAGATGGGGGTATTTTTCACACATCGGGCAGATGAGATAG
GTCATTCCCGCTTAAGGGTCTAAATCTTGCAGGGCAGATACACTCCTGATGATCTGTATG
ATCTAGCTCACGTTGCCGCGTGGAAGCCGTACAATCTGCATGACCTAGCACTTGTTTCCT
GGGAAGGATCTGTACTATACAGATCCCTGCGCAGCATCTCAGAACGACACCCAGGTGGTC
TAGATCGTGATCTACTCGATGTGTGGTATTTATGGGGCTGAGACGTCTTGATCCTCGCCG
GGGGAACTGCCGAATGTCGTTGCGACCGTAAAAGCGTGTCTGTTGACACCTAGTCGCCAT
GGTGGATGGGATTGGTCATTTGGTTGCGCTGTTTAATTCGTCTCGAAATCGACGACTGGG
CGAGAGAGGTATTGAGCTCTTGGTACATACGAGTAAATCTTTGTGCTTACAGTTTGTCTC
GGAATCGGCTATTGGGTGAGGTTTTGAGCTTCTTCTCATGAGTAACCTGATACACGTTAG
GTACCCCTTCCCCCCCCCCTCTAGCGTAGCATGCCTCGCAGGGTTTAGGCGTGGAACTTA
TAAGCGTGTGATTTGGGCCCGAGCTTATCTTCTTGGGCGAAGGGATCGCACCTGGCGCTG
TATACTGAGCCTGTCTAGGCGTGCGCGATGATCTTACCCCTTTTCATTGCTGCAACAATG
ATCTAACTCTGTTTCCGAGTAATTCGCTCACAAAAACAAACGTGGGTTTTTGCAGTTTTT
AGAATAGGGGGTTAAGGGTGATACTGCACCTCACACCCTCGGTTTGTTCCCGAAAATGTG
GTTTCAGTTTTAGGCTCGTGACAGGTTATAGGGGTTTAGCACGGATACTGCATCTCACAA
CGTCGAACCCCGATCTTGTCAACGTTTTTTTTTTTTTAACTAGGACCACGTTTCTGGCGA
CAATTTTCTTTGGAATGGTGTGGGAGAATATCCGCCGCTGAACGCTTTTATATTTTTTGC
ACCATCAACAGTAGGTTTTTGGAGATTAACTACTTGGAGTTAAGTTTGGGATCAACTTGG
CACACTCGTAGTAAAAAAAAAAAGGCAGAGGGCTACTGCTGTGGGGGTACTTTGCGGGCT
AGGACGGCAGTATGCCGGGCACAGTAGGTGGTCGGTTGGACTTTGCGTGGTACCTGGTA
>NODE_12081_length_1679_cov_15.531133_g9542_i0
GGCAACCCTCTCTCTCTGCACGCTCCTCCAGCGAGACGCCCGCTCCATGCTCACGGGCTG
CATCTATCCTTTCCCCGGGCCAGGCCTCGCTCCTTTGTCCTTCCTTGCTTCTACCAGTCA
CGCCAGAGCTTGCCAACGAGAGGCAAGGCCTAGACCTTCCCTCTCAAACGCCTTTCAAGC
AACTTTGACAGCACGTAAAGGAAGGCTGACCGCCGCTTTTCAAACGCGCCGATACAAATC
GGCTGGCAAGGAGATTCCAACGCCAACACCAACGCCAACACCAACAGGAGCATCAACACC
AGCAAGTCAACGCTTTTTCTCATCGGTCAGAGGCGCAGACACCAAACGCCCACCCCTCCA
GCAGCACCACCAGCAGCAGCAGCAGCCGCTTCTGCTGAGGTTTCGAGGGCAACGGCGAGG
CGTTTCCCCGTCCGCCCAAAAAACGGTCGGACCTGTTGGTACTCGTACGAGGACTAGGAG
GACTAAATCGGAAATAGAAGGGGGTTTCGACATGCGGTTCGGCGGCATGTTCGTCAATGG
GGGGCTGTCGCCGATGGCCGTCGCCGTGGGCGTGCTCGGAGTGGTCGTTCCCGCTTTATT
GGCGTGGTTTGTTCAACCGTTGGTATCGGCGCGGGCTCACAGGAGGGCGGTACTCGAGTC
GGAGGCGTTCTTCTGGGGCGTCGGGAAGGGAGGGGTGCGCACAGAGAGGAAGGCGTTTCC
CAGCCTTGGCCGCACGCCGACCAAGACCCTCAGCGTCATAGTGCCCGCCCACAACGAGCA
GGATAGGCTGCCAGGGATGCTCAAGGAAACGCTGGCCTATCTGGGTACCAAACAAACGGA
AGCGGATTTCAGCTCGTCCTCCTCCTCGTCCTCGTCCTCGTCCTCGTCCTCCTCCCTCCC
CATCCCGTTCACGTACGAGGTGATTGTGGTCGACGATGGCTCTACCGACGCCACCGCAGC
AGTGGTGGAGGGGTGGGTGGAGGAGCTGGGCACCGACGTGGTCCGCCTCCTGACTCTCAA
CGAGAACCAGGGCAAGGGGGCGGCTGTCGGAAAGGGCATGCTGAGGATGCGGGGCGAGTA
CGGCATCATGGTTGACGCTGACGCCGCCACAGACATTCAAGACCTAGACCGTCTCCTCAT
CCGCATGCGCGAAATCGAACGAGAAGAGGTGGTGCAAGGGCGTAGGGGCGACAGTAGGGT
GAAGCATGGGATGGTGGTGGGGAGCAGGGCGCACATGGAGGGGGACGCGGTGGCCAAGAG
AGCCTTGTACCGAACGGTGTTGATGCTGGTCTTCCACTGGTGTGTTTCGTTCCTCTGCAC
TCGTGAGATCAAGGACACGCAGTGCGGCTTCAAGCTGTTCACGAGGGACACCGCCGCGGT
TGTGTTCGGCTCGCTCCACCTGGAACGCTGGGCATTCGACATCGAGATCATCAAAATTTG
CCACCTGGTGGGGATACCCATGTCGGAGGTCGCCGTGAACTGGCATGAGGTTCCCGGGTC
GAAGCTCATCCAATCTAAACTGGACGTCATGACAACTTCAGCGACCATGCTCAGAGACAT
GCTTTGCGTCAAGGTTTGCTACATGTTGGGCATCTGGGAGGTGGCTCAGGATGTGCTTAC
TGGCCAAAAGAAGAGACGATGAGGAACACTACACACTAGTGCGGTGCGGGGGAGAGGTT
>NODE_12082_length_1679_cov_14.039851_g9543_i0
ATCGAGCTGTGATGGCGGCGGAAGACGTGCCGGACATGACTCGAAGGTGCCGAAGTACCT
TTTTTTGTCAATAGTGTACCTCTTGGTACGGCTGTTGCTACTCTGTCGGCCCCCAACGTT
TTTTCGTTTTTTTTTTTTCGTGTTCCGCGACGATGTTCCGTCGGTCAGTCGCCCAGTCGG
TCGACGGTTACGGCGACGGTTACGGCTTCTATCAGAGCGCCTTCGCTGACAGCTCTGCGA
GTACTGTACCTTTGTCTCTGTGACCGGTATCTGTATTGTGCAGTTATTTGATACCAGGTA
CCTTTTAGGAAAGTTTGGTACATTTTTCAAAGTTTCAAGTACCGTTTCTGCTGGTACAGG
CAATTTCATGCAGTTTCTGGAAATGCTCCCGCAGTTACGGGGTGTCTTGTATGGTACCTG
GTACCTGGTATGCCTTTTTGGGTACTCTTTCTGCTTCTGTTACCTATACGGGTCCTACAG
TAGTATTTTCTGCAGGTAAAGGTGGCGTTTGTTTGCTACTGCTGTAGTTCGGGCGTATTT
TTTCTGCTGAAAAAATTCGCGCCTAGCAGTACCTTTCGTAGTGCGGTTATGGGCTGTTAC
ATACGCCCTTTCTGCAGCTATGGGTACCTGTTCTGATGTCACGGTTCGGGCCGTACCTTT
TCCCTCGGAAAATTCTGCCCCTAGCGGTACCTCTAGTGCGGTTATGGGTACCGTTTTTGC
TGTTACAGACGCCTTTTCTGCAGTTCTGGGTACCTTTTTTGATTTTACGGGGTACCTTTT
TTTTGTAGTTTTGAAACACTCTTTACGCAATGAAGGGTGTAAGTTGTACCTCCGTGCGCT
TGTCTGCTGTTACAGGGAGTGTTTTGTTTCTGGTATGATATGTCGTGTCGTAACCTCCTC
GTAAGGCGTTTGCTGTTTGGAATACCTTTTTCTGATGGAATATCATGGGTACCTTTTGTG
CAGTTACAAGCACCTTATCTTCAGTTACGGGTACCTTGCTACGCTATTGCGTGTACACCA
CAGAACACCTAATAAGAAACAGGAAATCTGGTCCAGGCTAGATTTCTTGTAAGAGAGGGG
GTGCTTTCTACACTAGTTTCAAGCTAACGACTCCCGAATTTCTTATTTCCCTCTAAATCT
CAGCCTGGCTTTCTGATTGGCCTGTTTCTTACTGGGTGTCCTGTACTGCACCTCTTCTCC
ACTTTCGGCGATGATTGCACGTTTTTCTGCTGTTACCAGGAGTGCATTTTCCGATTCGTC
CGGTCGTGCCCCTATTTCGTATTACCAGGTACCAGTACCATGTATTGGGTAACATTTTTG
CGATCGTATACCTACGTATTTTGTTTTTGGAGTACATTTTCTGCAGTTGCAGGTACCTTT
TCTGATGTTACGTTTTTTTTTTTCTGATGTTATTTCGGGTGTCTTTTCTAAGGCTACGAG
TACGTGCACCTCGCTTGTGCTAGTACGAGCGGCCTTTGTGTAGTTTCGGCTACACTTCGT
ATATTAAAAGTACGCTATTTTTTGCTGTTGCAGGTAGTGCTTGTTTTGGTAGGGTACGTC
TGAGTGGTTCGTAGCCTTTTCGCAATAATAGTATCCGCAGGTCACATTTTTGCTATGATA
TTTAGAGTATCACACCTTTTCTGTTTTTAATACTATTAATAATGAGGACATGTTGATGC
>NODE_12083_length_1679_cov_3.471357_g9544_i0
CATCTCGATTCTTAAGCGAGACCTGGACACCGGCACCCTTACGCCGACAACCTTGATCCG
CCCCGTGAACCCCAGCGGCAACAGCATCAACATCGACAAGACGTGGAACACTCTCGTCGT
GTCGGACGGATCGGGGGACATCTACGTCGCAGACTGGGCGGACCACAACATTCTGTGGGT
CAGGGCAAGCTTAGGCGACTCGGGCAACGGTTCGGCCCTGGGCACGTCTTGGTTTCCGCT
GAGCTACAAGCCTAGCGCTCTGGCCATATCTCCAGGTCTCGACTTCATCTACGCCCCCAA
CAAGGAGAGCGGCGCTTGGAAAGGAGGCGTGTTTTCTAGGGTAGCCGTGGCAGCGGCAGA
CGCTCAAGAGTCCGGGGGGGGATCAGGGGTGGACACCACCCTGGCTGTGGCCCTGTCTGT
CTCCCTCCTGGTAGCCCTTGTTGCGGCGGCAGTGGTGGCCAAGCTCTTCGTCACGCGCAA
GCGAAACATCGGCAAGTACGCCGATGAGGAGGAAACCCTTCGCTTGGCTCTCGACGCTAA
CCCTACCGACGCGGTGGCCCACAACAACATGGGCTATATCATGGAAATTGTGCACAAGGA
CTACGTTAAGGCGGAAGCTCACTACCGGGAGGCTCTGCACATCAACCCGCGAGCGGCCTT
CGCCCACAACAGCCTAGGGCATCTGCTACACCACAGGCATAAGAACTTTGAAGCCGCCGA
GGAGCACTACCGCGAGGCCATCAACCTTCAGTGGCGGTCTGCCGACGCCCACTACAACCT
GGGATGCCTCCTGCAGCACCAGAAGAGCGACCTCGTGGAGGCGGAGAAGCAGTACCGCGA
CGCGGTAACGTGCGACCCCGCCCACGGCATGGCCCAGTACAACTTAGGCTGGGTCCTAGA
GAAGGTGGAAATGGACTTGCTTGGTGCGGAGAAATGCTATCGCTTGGCCATTCAGGCTGA
CCCACAGGACAGGGACGCCATCCGACGCCTGACCAAGGTTGTCGCAAAGATGGAGGCCGC
AGCGCAGACAGGGCCACAGGTCGGCATCACAGCCAGGCAGGAGGAGGTCAGGCGGGCCCT
CACGTTCCCGTAGGAGGGGCAGAAAGGGCCCATCGCTTCCTTTGGTATAGGCGGAAGGAA
CACTCCGTACTCTGCACGTTACTTTGAACAACATCGGGCAGATCAGATATACCCCCTCGT
CAGTATCTATCTAGCTCCTAATTCGTACACTATAAACGCTGCCATGGGCTACTTTCATGG
CGCTGCCATGAGCTTGCATGGTATGTGCGGGATCTCCACATGAGGCGTGTGGTGCGGTTC
CTGAGTTAAATCAGACAGCCTGTAGGAGGCCCGCACTGCCAGTAAGGGTTGCGTGAGTTT
TAGCTCCAGAGAGAGGATGGAACAACTGGCGCTCCGAGGCTAGCTGAACTGGTTATCGGT
GGTGTCCAAGACGTCAGAGAACAAGATGGGAAGGAGAAGAGAAAACCAGAGAGTGTGTGA
GGAGCACGATCGGCAGGGCTCAAAGCTGAACCAAACACGGAACTCTACGCCCAAAAGGCA
AACCCGATGAGCCCCTTGCCCCTCGTTCGTCGGCATCCTTCTTGAGATTTTCGAGGTGTT
GAACCGTTTACAAAACGACAGTTTGACTGTGCCGCATATGTACTAAATCAGGATTTGAC
>NODE_12084_length_1679_cov_3.275218_g9545_i0
AGAACTTGATGGAGCGATCGGCGGTACCCCCCCCCGATGCCAGCAAGTGCCTCTGGGTCG
GACACCACGCCAAAGCCTTCACCGCTGCCACGTGCTGCACCAGAGTCTTGCGAGGCCTGT
GCACGACGGAGGAGCGACCGATCATTGACGCCCTTCCGCTCATGCTGGCGTCCCACAGGC
AGAGGAAGTTCTCGTTGCCTCCGGAGGCGAGAGTGTTGCCATCGGGCGACCACTTCAATC
CGCACACCTCCTGGTCGTGACCGGCAAATGTCGCTATCTTGTGGTTGGGGATCCTAACGT
CGTGCTGGACGATGCTGCTGTCCCGAGAGCCGGAGCACAAGACGTGTCTCTTCCAGGCAA
GCGTCCCCACGCGCGCAGAGTGCCCCGTCATCGTTCGCAGCTGGGTGAGGTTCGCCGCAT
CCCACAGCTGTACCGTGCAGTGGTTGGTGCCCACAGCCAGCAGGCTCCCACCATCTCTCT
CCATCCACTCCACACTGGTGACGAAGTCGTTCTCTTCGGGAAGCGTAAGAAGGTGGTCGA
TCGATCCCGTCGCAGCATTCCAGAGGTAAACAGCCTGGCCTAGAGCAACAGCCAGCACGT
TGTTGTGTCCCCAGGAGATGAGGTTGAGGTAGTAGTCGTCCACCAGATCGGGTGCGTCGA
GGATGCGCAGCGGGGCGGAGGGGATGCTCCTGCCCACCGACGCTCGGGCGATAGACGAGT
TGCTCATCGTGTGCAGTACCTTGAGGACGTTCGAGTAACGGTCTTGGGGAGGCGGGGTGC
GTTCAGTGAAAGACAGCATGCGCGGGCTGCCACCCTTGCAGCCACCCCCGCGCTCGCTCT
TAGGGTTGGCGCCGGACATGGGGTTGAGGAGGGTGTTCCTAAGAGCTTGCTGGAATTCTC
GGCGAAGGGGAGCGGGGGCATCTGAGCCGGCCACCGGTTCGTTCTCGATGTTGCTGTTGT
TGAGCAGCATGTGGTTGCAGAGGTCCAAGTTCATCGACTGACGGTTCGGGATGAAACGGT
CGTTCTCGCCGTTCTTGAGCGGTGATGCGGGCGTTCGGGATATCTTGCGCATGCTCGAGG
GCGTCCCGGGTTCGCGGTTGGCCCGGGAGGATGTCTGCCGTGGGGTGGATGGCATAGACG
GCGTCGCCAGGTCTGCGGGTCGAACGAAGCGGGTGCGGTGTTGAGGCACAGGCACCTACC
TGGAAAGAGCACATTGCTGCCTATGCCAGCAAGCAGGGCTGAAGGGGACGGCGCGGAGCC
CTGGCGCTGCGGCGTGGAAAACCCAAGCCCAGTCTTGTTACCGGAGCGCGCGGTGGGCGT
GTAGGGCGACTTTGCCGTCCGCCTGCGCTTCGGCACGGAAGCCTTAGGACGGGGCATCAT
CATCTCGAGATCGTTCATGTTGACTTTAGGCGGAATTATCGTATCGTCGTCTCGGGCTTG
ATTGATCTCCGTGATGGGTGACACCTGGTATGTTCACGTAGAGGGGAGGGCAGCGCACGA
AAGCTTTCGAGCTTGCTTTTCGAGGTGAAGCGAGCAGCTACCACGTATCCAAGACGCCGA
TAGATTGCGAAGTTCAGCACCACTTATGCAAGCAAAGTAGCTGGGCGTACCTTGTATTAA
TAGTTGTTTTCCTCGAGCACTTGTAGCAGTGGGCGTGCGGAGCGTCTGAGGCTTTCGCG
>NODE_12085_length_1678_cov_668.539564_g9546_i0
ACGCTGTACGAGAGAGGAACTGGGAGCTTCTGAGCGGCGCTACAAGGAACTCGCTGACCA
CCAAGCGTCTAAACCTGAGAAACGGGCTCACTGCAACAGGGTAGCCATATCGCGTGCTCG
CGTGGACAGAAGCCAGCAGCTCTGCAGCGAAAAGACGCTCTGAAACTAGCAGCGGCGACG
AAGCAGCGTAGCACATTTTGACCTTTTCCCCCTCAAAAGACTACATCATGAACTACGGCC
TCTCTGCCATGCCTGGGGATCCCAGCGAAGACGCGAGGAAGGAGTCCGGCCTCGTGGGTG
GAATCTTCGCCAAGAAGGAGCACGATGGCATCCACGTCAGGTTTTCGGATGTGGACTGGG
CGACGATCGTACGCGCTGGAGGGCTGTCTCAAAGCGAGGTGGAGCAACTCCGCTCTAACG
ACGAGACTCCCGTGGAGTTCTTACTTCACAACCAGAAAGACGCTAAGAAATACGTGACGA
GCCTGGTGAAGCTCATGGGGGGCAATACCGGTGATGCTCGCGCCCAGAACTTCGCCGTTT
CAAGGTGCGAAGACATCGTTGCCGACGACGCCAAAAACCGAGCGAAGCTCTTCCTGTCCG
CGCCGAACCAGCCGCTGGAGCAGGGCCCCTTCCTCCGCGTCATCGACGGCGGAGACGCGG
CCGCGCAGCAGGTCGCCAGCATCGTTCTCGCGATGCTCATTGTGAACTTGGGTGCCGACA
GCGAACCGTTGACCACCTGGATCTGCAAGCAGCTCGCGATGGGGAGGGGTCGCGGACAGG
GAGTTCGCGGGGCCGTCCAGGCCCTCTGCGTTCTGCTTCGCCATGATGATGCCAGGATAT
CGTTCTCGAGGCACGGCGGCGTCGGGTACCTCACCAAGATTATCAGGATGCAGGGGGGTG
ACACAAGCATGGCCCAGCTGCTGTACGAGCTGTGCTTCTGCCTGTGGTCGGTCTCCCTGT
GCGACGAGGCCAGGCAGGACTTCTTGAGCTGCGGAGCGGTGCCCATCTTGGCACAGCAGG
TCGCCGCGGCCACGTCGGAAAAGGTCATCCGCGTCTCCCTGGCCGCCCTCAAGCACCTCA
CCGAGGGCGATGTGATGAGCTTCAACTCCGAGATGATCGGCTGTGGCTTGCCCAAAACGC
TGTCCAACATGAAGGCGCGCAAGTGGTCCGACCCCGACATCGCGGACGACGTGGAGGCGC
TGGACAAGGTTCTCCAGAAGAATTCCCGCGACCTGTCAACGTTCGAGCGCTACTCCCAAG
AGGTCATGTCAGGCCAGCTCAAGTGGGGGGTTGTCCACACCGAGAAGTTCTGGAGAGAGC
AGGCCAGGAAGTTCGAGACGGACGAGTTCTTCATCATCAAGCAGCTAATCGAGCTGCTCA
AGTCCGAGGACAAGAACGTGATCGCCATCGCGTGCTACGACCTCGGCGAGTTTGTGCGCT
TCTACCCCAGCGGAAAGACCATCGTGCGCCACCTTGGGGCGAAGGAGCGAGTCATGGCGC
TTGTCGACAGCGAGCACAAGGAAGTACAGCGCCACGCGCTCCAGTGCGTGTCGAAGATCA
TGGTTAACAAGTGGGAGTTCATCCGCTAAATCGAGCATCGCCAGTCGCATCCCCATCGAC
TATCCGTCGCAAGGGGAGCCGACGGCGATGCCCGAGGGGAAGGGGAGGAGGATGGGAG
>NODE_12086_length_1678_cov_185.621184_g9547_i0
CGGGGGGGGGGTACTCATGTCGTGCATGGCCGTAGTCGTATGACCATCATAGACCCTCGC
ATCCCTACAATGCCGGGACGGAGCATGTTGGGTTTTCACCAACCAGGCAGACATTTGGGG
GGGGGGGCGGGGGCTTCTGAAGGAGTAGATAAAACGATGCCGATGCCCGAACCGCCCTAT
TCGCGAACTAGTGGACGAGCCTGGAGGGGGTGCTAGCCGTTTAGTACTTCGTGTACTTTG
AAGTATAAAAATATAGCCTGGAGGTTAGATAGGTACAGTATCCACAGGCGGATGGAACGT
CAAGGAGTGTGGTTTTTGTTTTCAGGGAAAGCGCGGTGGGCCCGGTTTGCGTACACACAG
TCCGTACTTCGTATACGTACATACTCATTCGGGATGTGCAGACTACAAGAACAAAATGTT
TCGAGCGAGTTTTAGTTTTTCATGGCGAGATGGCGGAAGGTGTGTTTTTTTCGGATGTCA
ACCAGACGCCGCTCTTAGCGTGCCAACAACAAGTAAGCAAAGGGGAAACGTGGGGCACGA
TACTATATACCTGGCGCTGCGTAAGCCCCAGAGAATTCTAGTATGCTGATTGTTAATGCT
TGTTGTGTACCAGGTAGTTGGTGGCTTGCGCGTTTGGATAGCGGTACCATGAAGACAACC
AGTCAGGCAATGTATGTTGTAGACAATAATGCTTTAGTTTTAGGTAACCAGCTGATCGTT
CTCTCAATAGAGTACGAACGTTGGGCAGCTGGGGTGCACATAGATGTATACATCATCTAC
GCAGAGCGAGAGCACACCCACGAGGAACCTTCTATTTTGGAGAGGGTATCCATGTCTGAG
CTATGCGGTAATTTTTCGAGTGTACATGCACAGACAGCTACAGATGAATGTATATGCCCG
CATATGTGGAGCGAGACAGGGGGGAAAGTACACCACCAACTAACCGTCAGTTATGAGTGA
TAGTATGTGTGAGCTGTATCGGGTGCTTTCGGGCGTATGCGCACAGCTGCGCATGCATGC
CTATGTGGCCGTGTGTTTTAGACAGAGAGAGTGCGTCAACAAAGAACCGTCTTGTTCGGA
GAGGGTCAAAATAGCGTCTGGGCTGTCTGCCAATCCTTCGGGGGTGCATGCATAGCTACT
ACTGCTGCAACAGCTGTGCGCTACAAGTGCATGAATATGTGCCCGTGTGTGCAGCGGCAG
AGAAACCGGAACAAACAACATTATCGTTCGGAGAGGGTGTCAACATTGTCTGAGCTGTCC
CGCGAGATGTCCAGCATACCTGCACAGCTACGTATGTATACATCCATCTGCGTTCCATGC
GTGCACAGAGTGTCAGAGAGTGCGTATGGCAAAAGGGGACCGTCTTGTTTGAAGAGAGTC
TCAACGGATGTATGAGCTGTGTTCTTGGGATATTTCGAGCGCACGGGCACAGCATTTACG
CACAGATGAAGATGTGCCCATGTACGTATGCAGAAGCAGCGAAGGCGTCAACAGGCCACC
GTCTTGTGTGACTTAAGACCTCCACAATTATGTCGTGGGAGTGTGGCGAGCTTCCGGGCT
TTTCCTCCCAGCCATTGTGCATCCCCTTCACAGGTGACCGGGACCCCGTCCCCCGTCCCC
CCCCCCCTTGCATAATGAGGCGTGCTACGATAAGGGTAGCATTTTTTTTTTTCTTACA
>NODE_12087_length_1678_cov_171.360748_g9548_i0
GGGGGTAACCAAGCCAAGGACAAAAGTTGGGAGCTTCTTATCGGGTTATTTTTTTTTCTT
GTTTTTACGTTGCGTAGATACGCGTACAGTAGAGTTATATTTTCTTCTGCTTCACCACCC
GGAAGAGGATGTTGTCGAGAACGCCCACCACGGTGAAGGTACCCCCTACGATGGCCAGCA
CCGAGGTCAAGAAGTCGTACCACTTGCGACGCCTCTGCTTGATGTATACGCTCATGGGGC
TAAGGTCGTAGCTGAATTTTGCCTCCGGCACCTGTTCTACGTTGTAGGGCATTGTCTGAC
TGGATATCATCATCTGGTACTGGAGACTGTCCACGCTCTTCTCCTTCGCCTGTTTGTCGC
CTACAAAGGTGGACACCACCTTGATGTAGTGGTGGGGGGCGGTGTGAAGGGCGTCCGTGA
CGTACGTCCGATCCTCGAGGGCAGAGAGCCCCTCCAGGTCAAGCTGCTGCGACGGACCCC
GGCGCCCTCGTGCCGGGAACTGGGTCCCGAACTTGAGCGCCTTCACAACGTGGCTGACAT
TTGTTGCCGTAGGGTCGATGCTGTGAACCAAGGAGCGCGCCTCGATGTGGAAGTTTCCCG
GCACGCGGTTAACCATGATGAAGCCCGACAGCTGGCAGCCCGCGTAATCCTGCTTCAGGC
GGTTGAACCTTCTCAGGACCTTGTCGTCTCCCCCGACCTTCGCGACACTGTACTGCATGA
GAGGAGCCACGGCACGGTCCTTGGCGTAGTCCGTTCCGTCCGCCACTCCGTTCTTAAAGA
ATCGGATGGTGGGGAACGCCATCAGGTTTTGCGTCGCGCACAGGTCTCGCTCCGCCACAC
AGTCCACCTTTGCTACCCTCAGCTGCCCTTCCATATCCCTCTCCACCTCCTCCGCGAAGG
CTTCCCACGTAGGCGCCAGCTTGACGCACCACACGCACCACGGCGCGAAGAAGTCAATGA
TGACGTTGTCATTGCCCTCCACGAAGTCCTTGAAGTTGCCCATGGTGAGAGGCACCGCGT
GCTCTCCGTCTTCGTGTGCCAGCTCCAGGTCTCGGTGGTGCGTGTCGTGCTTGAGCTCGT
CCTGCGCCTTGTTCCTCCCGTGGAACTCCCGCTTGATGCCATTGTCGTCCGTGTGCCACT
TGACGATGTTCTTGGTCATGTTGACCTTGTTCGTGCCCAGGAGGTCAAGCACGTCCACGC
TCGCGTAGTCGCATGGGAGCGCCAGCATCGTGATGTTGAAGTTGATGCGCAGCTTAGAAT
CTTGGTTGCTGTCGATGGCGACGGTTGAGTAGACCTCCGGGGTCAAGAACGCCCTCAGCT
CACACAGGAACAAGATCAGCATGCAAAACAATGCACACCCGGACATGACCGCGCCCTGCA
GCGTCGTCTCCGTCAAATCCAATGGGATTTTTCGGTAGAAGTCGAACGTTTTGATTGTCG
GCATGGTTGCTACACCCCCCCGCGTCTCCGCTGACGGCAACCACGGCAAACTTCAGGAAA
TAGCCTCCTCGTCTCCAGCAAAGACCCGAAGAAGATTCTAACCGTCGCTCGGTGCCGGAC
GGGAGGGTGCTTCGTTTGTTCGCGGCTCTAGCTCGCGTACAAAAACCGGCCGGGTGTTCC
ACACCAAAATGGCATACAATAAACGGGATTATTTGCCAAAATCCACCTGATCTACGAC
>NODE_12088_length_1678_cov_28.394393_g9549_i0
CCCCCCTTCTCTAGGTGGCGAGCCACTGTTCCTTCATCTCGGCGGCTCGTCGCACGTACA
CCTCCCGGTCGGGGCTGCCCTCCATCTCTCTCCACTCCTCCGCCAGCTTCGACATCATTA
CTGCCGGGGGGTACCCGTGCTCGGCCTTGAGCTGCGGCCGCCTCTCGCCGGTAAAGAGAA
GGTACGCGCTCTTCGGGCGCTTGTTGTTGTCCTTGTCGTCCTTGTCCCCCGCGGGCTTCT
TGCCTCTCGAGGAGGAGGAGGAGGAGGAGGAGGCGGTCCTTCGCGGCGCCTTCTTCTTCG
TCCCTCCTCCTGATGATGACGATGATGATGATGACGACGCAGCATCCCCAGCATTTTCCG
CCTTCCACTCCTCCAGGGCAGCCGCGGAAGCAACGTTGTACCCCGCGCGGCCCTCCTCCG
ACAGCGCCTTCCACCTCTCCGACAGGTCTTTCGCCTTCAGCGCCGGACCACCAGCCCCCT
CCCCCCCCTCCGCGGTATACGCCTCCCTAATCTCCTTGCTAAACATGAAAAACCCCGAGA
GAGGTCGCTTCGGTTTCCCACTGTCGTTCTTCTTCTTCTTCTTAGCTCCTCCCGACGCGC
TCTTCCCCCTGCCCTTAGGCCCCGCACGGCCACCGGGGCCGCCGCCGCTCCCCCCCTCTA
AGGCTTCCCTAGCGCGCTTGTCCTGTATCAACACTATCGCTTCTTCGAGAGGTATCTCCT
CCGGGTCGGCGTCCCCCGTTTTCTTGTACTTCGCAGGGAGCGTTACTTGAGTGCCATCGC
AGAACACGAACCGCCCCCACCGACCGTACTTGACCAGCACTGGTTCCCCGTCTAGAATCC
CCAGCTCGATGGTCGGCCTGTCCTTGTTTCTCTGTATCAGCTCGTCCACAAGCTCCACGG
CCATGGCTTCGTCTACGTCAAGCACATCCACGCCCCCCGGCACCGCTTTGTACAGCTCGT
TGTGCTTCACGTACACCCCGAAGCGCCCCAGCCCAACCTCCACGGCTCCCCCCTCGGCGG
GGTGCGACTCGCACACCACGCGCGGCAGGGAGAGCAGTCCCACCGCTCTCTCCAGGGACA
CGGCCGAGTACCACGCCCCTTCCTCGCCTCCTCCTCCGTCTCCGTCGCTCTCCTCGCGGG
AGGCGGAGGAGGAGGGGGTGGGAAAGCTCGGGGCGGTGCCGCCACCGCTGCCGCCGCCGC
TGCTGCTGCTGCTGCTGCTGCTGCTGCTGCTGTTGCTGCCAAGCCCCACCCCATAGGCAA
TAACATCCTCCGCTGAGGGCTGGGCGCCATCAGAGCCTGCCGTCATCCCTCCCACCGATA
CCGCCTGCTGCTGCTGCTGCTGCTGCTGTGGGTTTCTTGCTTGCTTTAGGAGTTCCGACG
GAGGCGGTAGCGAAGGCATCCTGAGGTCGTTCGGGTCCTTCTTGTTGGCGGTGCTGACGT
GCGCCACGGCTGCCCGGGTCAAGTCGCCGCACTCCAGCAGCGGCCCGTACCGGCCCATCC
GTATTCGGATATCCTCCCCAGTTTCCGGGTGCTGCCCCAAGAGGTCCCCCCCCTTAAAAG
ACGAATCAAGGCATCGGTCCACCAGCTCCACCGTCAGCAGCTCCAGGTTGTCCTGGGCCA
CATAGGGCAGCGTCACGTTCTTGCTGCGCCCATCCGCCCACAAGCTGCTGCCCTCCCC
>NODE_12089_length_1678_cov_23.533956_g9550_i0
GTCCAGAGTAGCCTTGTGAACAACAACAGCGCTTCCTTCGTCCGGCACGACATGACCGGG
GTCTGGACCCCACATAAATATGGTATAACTGTTCGATGTTGATATTTAAACGTGAGCGAA
AACTGCACTGATCTCTCCATGTTCCCCAGCCTAACCACCTTCTCCGTTCCCGCGTCGTCT
AAGCACCTACTCGCTCGAGGCCGGGAGAGACCAGCCGGCGTACCTGTGTCAAGGCAAATA
GAATATTCGAGATGAAAACAAACTCAAGAACGCTCTGAAAGTGTGCAGTATTACGCGATA
TCGTCGCGGTAGCAGTCTCTACGTCGCGGTAAAGAACGTGGAACTGGTGAGTGACCACGT
ACATCACTGACGTATCCAAACGGCGCGACTTCAGCCGAACTAACTGACAGTATGCTGAGC
GTGAGACAACCAATGCTTCAATTTCTTGCCACGACTTCACCCGGGCTTGGACCTCACCTA
ATGATGGCATAATTGTTGAATGTCGACATTTAAACGCGAGCGGGCTGCACACTGGTCTCT
CCATGTTCCCTTCAACAACGTGACCTGCCCCGTTGCCGCTTCGTCTACTCCAACGCAACA
ACGACGCACGAATCCACTCCAGGCCGCGGGAGACTCGCCGGCGTACGAGTGTCACGGCAC
ACAGAACAATCGAACGTCATAATACAAGCACCTTCTGAATGACTACAAAATACACCGAGG
CCCGTCGCGGTACGAGGTATCTATGTAGCGAAAAAGAACGTGGAACCTGTGAATGGCCAT
GCACATCATCCATCAATACAAACGGCGTAACTACAACCCAACTATTTGACAGTACGCCCA
GTGCGAGGCAATAACACGTGTACAACCCATAGAGCTAGCTAACGTGCAACCATGCAAAAG
GAAACGTCAAACGCTCGAACGTGAACGCGCTGAACACCCCCTCTTCACGCGCCATGCTAA
AGGAAAAGTCAAACGCTCGAACGTGAACGCGCTGAACACGCCCTGTTCTCGCGCCCGCTT
GAGATAACAAGTGCAGAAATCCCGGGAAAACATGAAAATTAAACGTTACAAGTAAAACAT
GCGTGATTGTTCTGAGTTTTCGGCGGTATCAGCGTTGAAATCCGACAGCCCACGGCTAAT
ACCGACTAACTTGCACTATCACAGTGAATAATCATCACATACAGTACACTATGTATATCA
AACACGTGAGGCGGCGGGGGGGGCTCGAAGTTTCGATGTGTACCTGTTCTACTCGGAGAG
TATGGTAAGCTGGACAGTGATTGCCAAATTCACTGGAATCGGCACGCGATCCGGTCTCGA
TCTCCTACAAGGTTCCAAACCACGACGGAAGGCCGTATGATCAAGCAAAACTACTTGAAT
GCATGCTGCGGGGGCATGGAACCCACACATTCCAGAGCTTCTAACTTGAGAACTATACTC
CCCGCCAAGAACCCGATCGTCGTAACTATTCATGCATCGACCACACGAATCGCGCCATTG
CCTCTGCATCTACATTTAAAGTACTGTAAAACACAAATTGGATTCAAAACGTATTGGGCA
GCTCAAACGTATATATACCTATCAATCATAAATGAGGTGATCGAAGCGTGCACCAAAACC
ATAATATCGCTGAACTATACCACCTCAAACCACCCTGCTCACTCATATATAAGCCGTG
>NODE_12090_length_1678_cov_18.111526_g9551_i0
CCTACCTACATGGTACGCCGCGCGTCCGGTGCGCCTGTCATAAACACCGCCGTCATTCTC
GCCCTGCTGAGTGTGCGCGGGGGCCGAGCGTTCACGGCCTGCCACGCGCGAAGCTGCAGC
AACGCTCGAGGTGCCTGTACTTCCGCTGCTGCTTTCGCTTCCTCGTCTCGAGGTTGCTGC
CCTCTACTGCAACAGCAGTGGGGAGACAACAAACACAACAGCAACAGCAACGCCAACAGC
TACCTCCACCACCGCCACCGCCACCACCACCGCAACATCAGCATCAGCAACACCAGCATC
AGGGAAGCTTTCTCCACTCGCCTGTGCCCCCCGGTGGAAGCGAGTGCTCGGCGACGAGCG
CGACGGTACGCTACCACCTCCTCGTCCACGTCCACGCCGTCGATGTCGCACCCTCCTTCC
TTCTCCACCCTCCCCTCCAAGCGCCACCGCAACACCTTCCTCTCACTATCCCCACCACCA
CCACCACCACCACCACCACCACCACCACCACCACCGATACCATCATCGCCCGAGGACCCT
ACAGCCCCCATGGGGCGGAAGCACGGTTCCGATCCCAGCAGCGGCGCCGCTCTAGCCGGC
AGAGCAGAGGATGCCGAGGAGGGGCCTCTCGCGCTCGTGCTCCTCAACACGAAAGGCGAC
GATGAGGCCAAGCACCTCTTGCGCCGCCTCTGGACCGGGGCGGCGCTCCGGGTGTGCGCC
GACGGTGCCGCCAACCGGCTCCACGACAGCTTCGACGGCGACCTCCCGGGGGAGAGGGAA
CGTTTCGTCCCCGACGTGATAGTCGGCGACCTGGACTCGCTCCGCCCGGAGGTCTCCGCT
TTTTACGAGGCCCTTGGGTCCGAGGTGAAGCTTGTGGAGGACCAAGACTACAACGACTTC
GAGAAGTGCCTGATCGAGGTGGAGGTCCGGCTATCGCCGACGCCGAAGGCTGCACCACCG
GCCGCGGCCACCGCCGCTTCCTCCGAGCTGCTTCTTCCCGGTGAGGGGGAAGGGGCGGGT
TCGCCATCGTCCCCGTCGCGTGCGACGCCAACAACAGCAGCAGCAGCAGGAGCAGCAGGA
GCAGCAGGAGCAGCAGCAGGAGCAGCAGCAGGAGCAGCAGCAGGAGCAGGAGCAGGAGCA
GGAGGAGGAGCAGCAACAACAGCGACCACAGCGACAACGGCAGCAACAGAAGTAGCAGCA
GCAGCAAGCAGCGGCCCGCACCCCATCTGCTGCCCCGCGACCGTGGTGGGCCTCGGGGCC
TTCGGCGGGCGCTTCGACCACGAGATGGCGGGCATCAGCCTCCTGCACGCCTACACCTCT
CGCTTCTCCCGACTCGTCCTCATGGGTTCCGAAAACGTCGCCTTCTTGCTCCAGCCAGGG
TTGAGCCACGTCGTCGAACCGGACCCGAGATTCGAAGGGCCCACCGTCGGCCTTATCCCC
GTCGGCGGCGCCTGCAGGTCCGTCAACACGGAGGGGCTCAAGTGGAACCTCGAGGGTGGT
TGCCTCGAGTTCGGCGTGCTCGTGAGCTCGTCGAACTGCGTCGTGGCGGAAGAGGTCAGG
GTGACCACCGACGCTCCGCTCGTCTGGACAGCCGAGTTTAGGGCCGCGGAGTGGCTCGAG
ACCTTGGATCGGTGACGTGTGAAAGGAGCGGGGTCTTTGTTTTTTTTGGGAGCGGGGG
>NODE_12091_length_1678_cov_7.958879_g9552_i0
CGCTGCTCATTCGTCTCCCCCCCCTGCCGCTGCTTTCCCGCCTCCAATCGCGCGAAACCC
TTGTCCGGGGTCCCCCCATTGGGCTGCTGAACGGAGACGCGAGTGGTAGACCACGGCGCT
GTCCATGACGTCATTCCGACGAAGTTCAGGAACGTGTCTCCGAAATCTCCGGTCATCTCT
TCCGCTGGTCTCCCCGCGCTTCCCCCACCGCCACCGGCCTCCCTCCCCGTGGAGTCAGAG
CCCGCGCGGGCCCTCTGCTGCGTGCTCGCCGCGTTCTCCTTCTCCTTCTCCTTCTGTCGG
GTGCTAAGGCTAGCCGGAGAAACGTCGCTTCGAGAGCGGTCCATCGAGATGGCACTTCCG
TCCTCGTCTAGTTTCAGGCAAGCGCCGGGCGCCCTAGTACTCCTGCGGTTCACCCTGGCC
TCGAGCTTGGGCTTAGGGCCGTGTGGGCTGAGGCGGCGTATGTAGCTCGGGGGAGACGAC
GGGGAGGCGGAGAAGGAGGAGAAGGAGAAGAGGGACGGGGAGGGCGGTGGCCTCGGAGTC
CGGTTGACGGAGGGAACCGAGGGTACCGAGGGTACGGCAGGTGCTGCGGGTGCTGCAGAG
TCCGCCAATTGCTCCCCTTTTTCCCGGAAAAATCCCAGCAACTTCTCGTCCTCGGCGCAC
GATTTCCCTCCGAGCCCGGCAAGCGGTTGTGCCGAGCGAGTCAGAACCGCCTTGGTCTTG
GGGTCCATCCAGGTCATCGCGGGCAGACGCCCCTTGCTGCGATACGCCGCCACCGCCCTG
ATGTCGGCGTCCGTCATGGCAGCCGGGACCACGAAGCGGAGGGGGTACGTGGGCACCAGA
TCGTGCGAGCGGTTGTGAAACAGTCTCCAGCGGGGGGGCTCCTCCGCCTGTCTCCCCGTT
GACGAGCCCACGGAAGGAGTTCCAACACCCTGATCTGTCATCTCCGGCGAGTCCAGACAC
TTGGGGCGGATGACCCCCTGCCTTGCGAACTCCCTCTCCACGTCATAGGTAAGCCAGCCG
TCGTTCTTCAAGTTGGCGCCCGCGCGAGAGCCGTCGACAGCTGTCGCTGCCAGGAGGTCC
CCGTGGACTCCCTCGGGAGACATCCGTGCGTCGTTCTGGGCGCGCTTTCGCTGAGCAGCC
GCGGCGTGGGTCATCGCGAATGCCCTCTCCGGAGATGCTTGCGCAAACATTGCCATCGAT
CCAATAACCTTGGTTAGGGCGGAGATGAAGAGGGCATTTCTTGACTCGAACCGCATCCGG
CAGCTCCGCAGGTCCTTGGCTGTGAGGATGATGGCCATAGGGTCTTCGACCGTCTGGGTG
ACAGACTTGATGCAGCCCATGGGGAACGACACCCATTGCAGGGAAGAGTCGCACGATCCG
AACGTCGCCTTGCCAGGCCCGGTCCGCTGCAGGATAAGCCTGAAGTTGGTGATGTGAAGA
GCGCCATCAAACTCGCCCCCTCCCCCGCGCTTCCTCGCCAGCGCGTAAGCTATAGGAGCC
ACCACGTTGGTGAGCGACTCGCCATCGAGCAGGGACGGCTTCGGCCCGGACGGAGCGGGG
GGGTCGATGTCGTGCTCCAGCTCTACAGCATGCGAGGCAACCCCCGGCGCCATCCGGGAA
TCGAGCTGCGGAAGCTGTAGCGAAAACTTCAGCATGCCCGAGCTTGGTGACCTCTCTC
>NODE_12092_length_1678_cov_5.604984_g9553_i0
GCCGCCGCCGCCGCCACCCCCTGCCGCCGCGCTGCCACCGGCGGCGGACGCCACAACGCC
CAAAGCCCTTCTCCGAGAGATGAAAGCCTTGATGCGCTCGATACCAGAGGCCCCGGAGGC
GCGATTGACGGGCACGTCGTAGGTCTTGTCGCCGTAGCGGACTTTGATGTGGATGTCGAG
ATTGCTGCCCTCCCGGCTAGGCGACGCTGAACCTCCCCCTTTGTCTTCTCCGGCGCTGCC
GGCCCCACGGTCGTCTTCCCTGCTCCCTTCTAGCACCCACTCCTGTATCCTGCTCTTGAG
AGTGAGGTTGCTTGTCAGGTCTCCGCTGCGAATCTCCTCACCCGTCATGGGAGAGCTAGG
CGGTCTTCCGCTGCTGGCGCATGTCGAGAACCACTCCAGGATCGCGTGACGCTCGTAGCT
GTGTCCGTCGACTGCCACGGCGGGATCCACCATCAAGCCCTGGGTGATGGGGCAAATGAA
CTGCCGTGGGGCCCACTCAGAGGCGTCAGTGTGTTCTTGCTCGTCCGCATCGCCCCCCTT
TTCCAGCAGAATGTCCATGAACTCCTTGCGGTAGCGACGGTACACCTTGGCTGCCAATTC
CGCGACTTTCTTGCTTTCTGGAGAGCCGGGACAATACTTCTCCAGCACAAGCTCTTCGAG
GACCATCTCCGAGTACAGACGCCTACCCCCGTACGAAGACTTCGGTGACAGCAGGCTGCC
GAAGCGCCGGTCGAGCATGCTCGCCACTTCTCGCAGCTGTGGCAGGCAAGCGTGAGAAAG
AAGGTCGTTCTTCACGGTGATCTTCATGGCGTGCGTCAAGGCGCGGTCCCTGCAGCGGTC
CGCCCGGCAACCCTCTTCGTCGCTCTCATCTTCTGCGCCATAATCGCTTTCGTCGTCGCT
CGTGCAGTGGGGCACATCCATGCCGTCCGCGTCGGAGTTCTCGTGACTTGCAGCACGTGA
GCCCGGCGAGGGCACGGACCAGTCGAACACCAGCGTGTTGGCCGCGAGTTCTTTCGCCTT
GTCTTCAGCATCTGAATCCTTGTCGTCCTCGAAACCCGGGCGCCCACCCATAGAGTAGGA
AGAATCCATGCACACCACAATGAGTTCACGCGCCACGCGGTTTGACGAAGCAGCCTCCTC
GAACTCGCCCCCAGACAAGCCCCCCTTGCTCTTGGCAAGCTTGCTGAGTGCCTGGGCAAG
CGCATGCGCATCCTCGTCGAAGGTCGTCCCGCCCTCGAGCGGGCTGAAGATGATGAGATT
GCGGAGAGGGGACTTGGACTTCCCGGTCAGAACACACATGCGCCCCTCGCGGTCTCGGGT
CAAGCAGGGGTATGACGCGCTCCCTAGACTGAGCGGCGCAATCACACACGCCCAGGGGTG
CTCGCCCGTGCGCCGAACGCACGACTTGCAATCCACAAGCGAAAGCCAAGACATCGGGTC
TTCCATGTTGTCGACACCATCGGCGTCCGCTGCTGGCGCGGAGGGGGTGCTGTTCCTCTC
GGTAGGGTGGGTGAGTCTGAGCACCGCCAGCCCATTCGAAAACGGACTGGTAAGAAGCAA
CCGCTTGGCTGCCTCCCACCAGACGACCTCAAACTTCGTCGGCTCCGCGGGTCCCCCTTC
CGCGGCGCCATCTTTAGCCCACTGGGCGTCTGGCACAAGCTCTTGCCGCTTCTGCAGC
>NODE_12093_length_1678_cov_5.013707_g9554_i0
CCTGCATCTGATCTGCTACGTATCAAAAAGGCAATCAGCCATACGGTAGTGCACCCGGTT
TTATACCACGGTAAAAGTGAGCAACACTCATTCTAAGTAGTCCCCCCCCCAAAAAAGAAC
ATGTGTGCAGTTCCTGAGGGGTTACTAAGACAAACACGCCTCTTTTCTTCTGCGTCTGCC
AGAAGCGGCCATACCATCGTGCACTCTTTTTTTGCTCTACAGCACACGAGTACGGCCTCT
CCTGCGTGTCTGCGGTCCGTTCAAACGCAACCAACGAACCGTGCATGCCCTCTTTTGTTC
TCTTGTGATAACAACCTCGTTTACGCCTTTTGGTTAAAAAAATCCCTTTACAACTTTCAT
ATCTCACGATTGAAAAGCACAAACTACTCCAGAATTAACGAGGGATACCTTTTGCAGCAG
CAGTAAAATGATAAAACAAAAATACACACACAAGTCAACCGATCGTGCATCCTCCCTTCC
CCCCTTTGAGTTACGCTTCTTTGTGCGTCTTCTATGTATCATACAAGCAACCAACCCCCC
GTCCATCCGCCTTATATCCCAATGAGCACACGCCTCAGCTGGGTCTTCCAGAAGCATCAA
CCACGGTGCACCCTTCTGCTCTGTACGAGGAAGTTTTTTTCTCACGCCTGTTAGCAGCGA
CAACCAACCATTCTGCAACCCCCGTCTTCCCCCTACGAGCACGCCTCTTTTTTTTGCGTC
CGCTAGAAGCAACGCTGTCTGATCACGAAACTTCGTCGCCGACAAAATGAGCACCGGTTG
CGGTGCGTACGACCGACGTGTCCCGTTGAAAGTTGGAAATAAAAGCATGGCGTATATAGC
GTCTAGAAAGGAGCATAGGCAGATATATACTGCTTTTCCTTGCCGAATCGGAATTTCGGA
ACGCAAACCTCGCGTACATTCATGCAACGCTTTCGCTGTTTTCCTGCTTCCCCTATGACT
CACTGAAGCTGTCATCCACATGCAAGTCCGCCTCACAAGCGGTTCTTACGTAGTAGGATG
CAGCTCACCCTTCATGCGACTGACTCGCCCAACACCTAGTCACGGCGCTTCGCGCTTGTG
GTGCTATTAGCAATATCTGCCTGGTCGATGAAAACCCGACATGCTCCGTCCCGGCATTGT
AGGGATGCGAGGGTCAGGGGTGCGAGGGTCTATGGTCATACGACTACGGCCATGCATGAA
TATGTAGTACACCCCCCCTATGACCTATGATAGTAGTTACGGAATAACAAGCACCCGTTA
CGGCAACGCGAAAATCTAGGAGTTGCCATTATAGGGCAGGCGTTTGCCACGGCCACACTA
AAACCTAGTATATAAGTATGGGTATATCAGGCGTCCGTCCACACTAAAAGCTAGCAGTTA
TGGTTGTACCAAGGGTCCCCGTCACGACCACACTAAAAACTTCCTGGTCGTAATAGTTTA
CGGTTTCGTACAGCAGGCGTTTTGCCACGGCTACACTAAAAGCCTTGCCACTTTGGTCGG
AAACATGACCCCCGTTTCAAGTCTGGTATGGACATGAAACGGTTATCATATTCCCGGCTA
GCAGTTACGGGCATATCAGGCGTCCGTCACGATCACACTAAAAACTAGTAGTAAGCACCC
GTCATGGGCAGCAAGCATCCTTTTCGAGAACAAAATTAATGCCACCATTAGAGGAAGC
>NODE_12094_length_1677_cov_197.242519_g1836_i3
GTGGACTCCACCTGCCGGACCTACGCTCACGGCACAATGGACATGAAGCTGTTGCTAGCT
TTTACCTTAGCCGCGACGGTGTCGTCTGGCGCCTCTTCTTCCCTGCCGACCGGTACTTTT
TCTCCTGCCAGTACAACAGGAGCCAGCAGTGCAAATGCTTGGGTTGGCAAGCCGAAGGTC
TCGAAGACCAAGGCGGACGTGTTGCTGGCGTCACGCACACGACATTTAGGTCTGGGCGTT
AGAGGAGGCGGGACCAACACAGCTGATGGGATCGATGGGCCGTGCATCGGCATCGACCTG
GGGACAACATACAGCTGTGTGGCGGTTTGGCAAAACGGGCGAGTCGAAATATGCACCAAC
GACCAAGGTTATCGTATAACACCTTCCTTCGTGGCCTGGACGCCGGATGGACAGAGATTG
GTCGGAGATGCTGCTAAGAATCAGGCGTCCTCAAATCCTGTGAACACAATTTTCGACGTG
AAGCGGCTGATCGGACGGGCCTCCTCTGACCCTACCGTCAAGGCTGACGTCAAGTTGTTC
CCGTTCACAGTCACCACCAAGGATGGCAAGCCATGCGTAGAGGCTGCCGTGGGGCCCAAC
AAGACGCGAGTTTTTTCGCCCGAGGAGATCTCCGCCATGATCCTTTCAAAGATGAAGGAG
ACCGCAGAGGCCTTTTTGGGGAAAAAAAGTAAAACACGCTGTGGTGACGGTGCCAGCTTA
TTTCAATGATGCTCAGAGGCAAGCTACAAAAGACGCTGGAACCATCGCGGGCTTGCAGGT
TGAACGCGTGATCAATGAGCCCACAGCGGCTGCCATTGCTTATGGGCTCGACCGAGAAGG
CATCGAGGAGAACATCCTCGTTTTCGATTTGGGGGGTGGCACTTTCGATGTCACGTTGCT
CGCCATCGACAACGGGGTGTTCGAGGTGCGAGCGACGAGCGGTGATACTCATTTGGGCGG
CGAAGACTTCGATCAGCGTATTATCAAGTACTGCATCTCACAGTTCAAGCGGAGCAATGG
CGCGGACGTTACCAGTAACAAGCGGGCAGTCCAGAGATTGAGGAAGCAGTGCGAGCTGGC
TAAGCGCACACTATCAACCCAAACTCAGGCAACTATTACGGTGGAAGCTCTTCATAAAGG
GGTCGATTTCTCGATCACGCTCACACGGGCGAAGTTTGAGGAACTAAATCAGGACCTGTT
CAAGAAGACTCTGGATCCTGTTCTCGCAGTCTTGAAGGATTCAGGTTTGGCGAAGACGGA
CGTAGACGAGGTGGTGCTTGTCGGCGGGTCCACGCGAATTCCTAAGGTCCAAGAGCTCCT
GTCGAACCTTTTCAACGGCAAGGAGCTCAACCGCAAGATAAACCCCGACGAGGCGGTGGC
CTTTGGAGCGGCCGTGCAGGGCGGAATTCTGTCGGGAGATGCAGCTGAACAGACGAAGGA
CGTCCTTCTGCTTGATGTGGCCTCACTTTCCCTCGGGATAGAGACCGCCGGCGGCGTCAT
GACCAAGCTCATCGAGAGAGGGACCACGATTCCTACCCACAAATCTCAACGTTTCTCTAC
GTATGCGGACAATCAGCCCGGCGTGCTTATCCAGGTATTTGAAGGAGAACGCTCGATGAC
CCGGGACAACCGGCTGCTTGGCAAGTTCGACCTTTCCGGGATACCGCCGGCACCACG
>NODE_12095_length_1677_cov_91.675187_g9555_i0
CCTCGCAATATCTAACAACGCACCCCACACGCCTGGGAAAACTTATCGCAGAGAGAACGA
GAGATATGCTTAGCCAATCAAAAAGAGTCTTCCCCTCAAATACAAGTAACCGACCACAAC
AATGTGGACGCGAACGCCTCTCTCTTGCTCGTAGATGTACCGAGCGGCGTGTTAAGGGGC
CCGTAGAGGGGCAACTGTTTTGCTGTCACTTTCGAAGGCTCATGAATCTTGCGGCGAGGT
CGTCCATTTCGGTTTGCCCGCTCGAACTTGCCGGTGGGCTGGTTTCTCCCGTGTCCGGCC
CCTTTTCGGGAGGGTCTTCGTGCCCGGGTGCCGCAGGAATATCGAAGATGACGGGCCTCG
TGTGCGGTGGCGACGGGATGTCGTTGTGGTCGTATTGAGAGGGTGTACGCGTATAAGGAG
GGGGCGGAGTGTTCGAGTTGTACTCCCCCCCGCCCTCGCCCCCCCCGTCGTATTTAACCC
TGCCCGATTCGGAAGGGTTCCAGCCCTGAACAGCGGCCTCGAAGCCCCCGGGCAACGAAT
GAACCCTGCCCGTCTCCTGATAGGGGTCTGGCTCCCCCTCGTTCGGCGGGTAATGGCTGG
GCATGCCAGCCCCGCCCCCCCCCGCTCCACCGCCTCCTCCTCTCCCTCCTCGGCCGTGAG
AGTAATCTTCCGGCGACAATTTGGCGGTGGTCTCAGGAATGCTATCGGAGGGGATAGCCC
AGGCGGTTACGGGAGGGGATGACGAGATTCCGCTACCCCCACCGCCGCCGCCGCCGCCAC
CACCTCCGCTAGACCCAGGGGGTGGGTGGTGGTGGTGGTGCGCGGGCGCCTCAAAGGCGG
CTTGAGGCATCTCGGGGATTTCGGCGGCCTCGGTGCTTTTCCGGCGGACCGCGACGGCCG
GGGTGTACTCCACACCGTACTCCTCCGCGATTCCTAGAAGGTATTCCGTGACGACGAAGG
CTGAAGGGGGCTGGCAGTCGAGCTTCTCGACCACCTTCGGGTTGACGCATCCGCCATCGT
TCAGCTCCGCAGCTCTCACGAAGTCGTAGCCGTACTTTTTCTGAAACTGAGCCTTCACCG
TCGACAGCTCGGCCACCTCTGCTCGATCGGCGGCCCAGATGAGCGTGGAAATAGCCTGGT
CCATGTCGGGGGGGACGTCCTTCTGCGACGCCACTAGCCGCATACGTTCGGCCACCAGCT
CGCAGTGGAGCTCCAGGAGGTCGTACGCCTCTATCGTAAAGTCCTCGCGAATCACCTGCT
CCACTTTGATGCGCGCTTTCTCCTCTTTACCGTCCGCGAGAAGCCGGGCTATCTCTTTCT
TGCTAACCTTGATGTGGTTCGTCTTCTTGTTGACGAGCAGCTGGAGCCTCGTTATGCTCA
TCTTCAGGAACGGCTTCGTCTTATGCTCGTCGAATATCAGCCCAGCTTTCTTCATGAGAG
AACTCATCGCGCTCCTAAAAAACGTAGTCGTACGTCGGTGGAATACGTGTAGCAAGTGCC
AGCTTTGCTGCTGTGAGAATGCTTCGTCAAGACTGGCAAGTCTAAGCTTGTTGTGGGATA
CCAGACGCACGTGGCAGAGGCACCAGTGAACCGCGAATGCCACTTCCAAGCGGACGCTAG
GTCGCGTGTCCTACACACCCGATAAAGAAGGCCTTCGGTGCTAACTTCCGAGCTGTG
>NODE_12096_length_1677_cov_62.834788_g9556_i0
GGGGGGGGCGTGCTCTTGAAATATTTTTGTCGTTTGCTCTCGGGCTTAAGCGCTTGCCGT
CGAAGCATTAGACCAGGTGAAACCCATCGTGTTTTTTTTTTCCCCTTCTTCCGTGGATGG
ATCATCCCCTGCGTGTGTGGAGTTGGTAAAGAGGGCAAGCGGCGGGTTCAGGTATTGGGC
CGTGTGCTGAGTATTATCGAAAACAGAAGAGTTAATGGTGTGTCTCTCCCCAATGGGAGT
TGGTGGAGGTGTGGAGGCTTTTTGACGAGGGGTGTTTGGCGTGAAGCGCCCCGCGTGCGC
TAACGCTTCCAAACAAAAAGTACCAGTAGATGATAATGTTGTCGTTGTATCATACGTTCC
CAGGGCTCTGGGGCATCTTGCCGATGCCGATTGCCGCGCGAGCGTGATTTTTTTTTTTCT
TTCGGGAGTGATTTGTGCGATGTGATTTGCGTAGCGTAAACGGTTTTGATGGGGATTCGG
TGAGTGTCCGTTCGTTCGGGTTTATTTTTGCCTCCTGAACCACAACAATCAGGATCAAAA
CATAATAAGCAACTTGAGGTTCCAGCATGTTTTGACAAAAGCAAAGGCCTGCAGTCTTCC
GTGTGTTGCGTGTTTTGGAGTGAGTGCTGCGTTGAATGAACAGTTTCGCAGGTAGGTTAT
TAGACTTCTGGTTTGTGGCATGCGTGACTCGCGGTATGGGATGGGATGGGATGGGCCCCC
GGACTCTGTTCAATTCGGTTTATGATCCGCAGATCAGATGTAGTACATACGTCTTAATTT
CGCCGAGCCATGTCGTTTATGGTTTCACGACACCACGGGCATCACCCCGCCGCCGCCACC
ACCCACCACCTCTCATCATGTATTTCGGTTGATTGTTGTTTGGTTGACCAGTTCCATGTT
TTCGATAGGAGTTGGACCTCCCATGTTCCGAGGGCGGCTACGTAGCTTGGCCGAACGCTT
AAACCTAGTGCTTGGCGGTGCTTTTCGGAGTAGTGCGGTCCCATACAGTGGGGTACCGCA
CTAGGGCTCGTGGTACGTATTATGCGGTCGTACGTACGTACGTACGTAGTGTTGTTTACT
ACGTATGTATGATATGTGCGTATGTATATGGCGCACGACAATCAGCAAAAAAAAAAGCAG
CGCGCAATCACCTGCAGCAGTTTCGGTTCGAAAGGCAAATTAACGTCTTGACAGCATGTA
TGCCTTAGACTTTTGCCTTAAATGGTAGGTGGCTTAAGAATCAACGGTGGTGGGTGGTGA
TGGTGGTGGTGCATACCGCCTAGGGGGGTTTCCGGTAGTAGTTAGCGGCTGTGGGCACGT
GCGTAGTCTAAGAAGAGTAGTAGTAGTAGTAGTCGTGGTACAATATGTTTTTTTGGGTTC
CTAGTCTTAACTTGTCGCTCGCTTTCTTCTGGCACCGATCGCCGCCAAGAGGAGAGAAGA
AATCGGCGAGTTGGATCAAATAATAGTTGGTATTCTTCGTCATCCTGACTTTTTTTTACT
TGGTTATTCGTATATTCATACGAGTACGAAAAAAAAAAACACATTTGTTTTTGGTGTTTC
CGCGGTCAACGTTTTTTTTGTTTTCCGTACATATTATAATACCATGGAGAGGTGCGACAG
TTTCTTTTCTTTTCTTTTGCGGTCATGGCGCACACGATGATTGACCACCATGCCCCC
>NODE_12097_length_1677_cov_37.564214_g9557_i0
GAGGCGTCTTCGTCTTGGGGTGCGGGGAAAGGGGGTGGCGATGACGACCGTCACTGGAAT
TCGCTGCCGCAGGTCGATCGTGCTGTGTCCCAGCTGTACGCCAGCATGGCGGAGGGGACG
CTTCTGGTCGTCATGTGCCAGGGGGCCATGTCACCCATGGTTGGCCTGATGTCCAGAAAA
ACCAAGAGCAAATGGGACTCGAACAAGAAGGAGCCGGAAATAACCGTGGGGGAGAAGAGA
GGCCGGTCGCAGATCTCGACGTTCGACCGTCAGGATGAGGATGAGCTGATGATGGCCACC
AGCGAGTGCCTCAATGGGATGTGTTTCCTAGCGTCGAAGTGACGTTTCGGATGTTTTTTG
TTTTGTTTCGTTTTTTTGTTTTTTTGGTGGTGACGAGAGGGTATGTGTGCTGTTCGTGCG
CGTTCCGCAGCACAGAAACTTGCGTTAGCGAAAGCAGCGAGGCCGCCGATTTTGCGTTTA
TTACCCTGCTCCGCCGTACATGGCGCCCGGGCCCCGCGCGTCTTCTTCGTGCTCGTTTTT
TTTGTGCCTACCATGGCCGGGTGTGACGGTCGGTGGTACGTAGTGGCCCAGCTTTTTTAA
TGCGAAATAGGTGTTGGGTTGTAAGCAAAGATGCAGTTGAAGGTCTGATTTTGACCCTTC
GAAGCCTCTTCAGGCTTAATATACTGGTTTTAGTGTGGGGAGTTCCAAGATGGATGTCTA
TCGAGGGCCAAATAAGAGTGCCGTCAACCATCGCATCGTCTTTAGTAGTAGTAGTAGCAA
GGGGGGTTGATTTCTGCTTCTGCTGCTGCTGCTGCTGCTGTAGAAGGTGGGGTGTAACGT
ATAACCGCTGATATGGCCGATGCCCAGGTAGGTGACCGCCGCGTGGTGTACCGCTCTGTC
CGGAAAATTTAAGGACCCTTTGGTTTTTCTATTTTTATTGCAAACGGTCCTTACATTTTC
GGCCAGAGAGGTGCTAGACATGGACGTACTGGTGTTGTGTCTAGATTTGCCAGTATACTT
AGTAAACCCTGGTGACGCTATTTCAAGTGGTTCATCAGTAGTGTACCAGGTACTGCTTTT
CCCAGAAACTATTGATAGAAGCACACAGCAGCATACTGCTGCCAATAAAGCTGGTAGCAG
TACGTGGTGTATGCCAGTCCTACCAACAGGCACGTCGTATTTCGGGCAGAGAGAAGAGAC
GACGTTTTCAAAATACATCGTTTGCAGCACCTACTCCGCAGTGTTCTTTGGTTCGCCAAC
GCAGCTCACACAAGATCCCATCGAAGGAAGCAAACCTGTCATTACTGAAGCGCAAGCCAA
CTGTCTTACAAACACAGCTACGTACAATGTACTGGACACAGGAAAAAAACTGTTCCAGGC
TTATTTTGAGAATGAGTGCGTTCTACACTAATTTCGGTACAACTGTTACCGAATTTATTA
TTTTTCCAGTAAATCTCAGGCTGGCTTTCCTGTTTTGCTCGCTTTTCTTAGTATATAGAT
AGGTGTCCTGTGCTGTGTTCAGAGCTGAGCCGTGCTACGGTACACAGGGGTTTACACTGT
GGAGGCGGGAAGTATTTCTCCTTGAGGCGCTATAGCTATACCTACTCGGTATCGTTTGAT
CCCGATATAGTAGACTTTTGTTCCTCTTGAGGCTTCAGCGAGAGGGGGGAAACGGAC
>NODE_12098_length_1677_cov_29.597257_g9558_i0
GCAAGGCGGGCGGAGGTCATCCGGGTCTCGAGAGGATCGAGCGGCCGCCATTAGGCAGCA
GCAACAGCGCCTTCTTCTCCTGAGGCACGCCAGCAGATGCCGCGAGAGGGAGCCAGGGCA
GTGCCCGGTCTCTCCCCACTGTCTACACGTCCAGAAGTTGTGGAGGCACATGGCAGAGTG
CAGGGACAAGGATTGCATGACGCCGCACTGCGTGTCATCTCGGTTCGTCCTGAGCCACTA
CCACCTGTGCCACGAAACCAAGTGTCATCTCTGCGGGCCTGTGAGGGTCATCATCGCCAG
GGAGCTCGACGAGAAGCGCTTGCAAGGCCCCCAGTCTTCAGACGATGATGACGATGATGA
TGATGATGATGACGATGACGAGGATGCTGTTGTCGTTGGAGATGACGACGATGCCGTTCT
CGCTGGGAACTGTCCCATCGATGACGACGATGATAGCGATCTGTGATAATAAAAACCCTC
GGTTGAATGGGATGGCGCGCCCTCTGTATTTTTGGCTTTATATCGCCTTACGCATACGTA
GCAAAGCCAATAGGGTGCTGTTGTTTGGCCAATACGAAGTATGGCCTAAACTTTGGCCAA
CATGGCCTCGTATATACCATGGCTACAGCAGTGTATTGTCTATATGGCCTATATACTATG
ACCTATATTAGGGCCAATATGGAAATGTCATGGCCGGTATGACCTTTATTATGGCCTGTA
TGATCTATACTTTAGCCGATATGGCATGTGCTGTGGCCGATATGACCTATATACCAGGTA
TAGTATGGCCTGTGCTGGTGTGGCGTATATTTGGGCCACCATCAGGGCATAGATGATGGC
CTCTATGACATTTTTTTTAGGGTCAATATGGCCTGTGTTTATGACCTATACGACCGATCT
TACTGCCGTAATGGCCTCTATTTGGGCCAACAGGGCCTATATTAAGGGACCAATGTGACC
TATAAGAAGTTTTGGCCGATATTATCTATATTATGGCCTACATGACCAGTGGTATGGCCA
ATATGGCCTATGCTATGATATATTACGGACATATATGTATCGGGCCTGTATTTCGGCCGA
TATGGCCTATTCTATGGTTTGTGTGACCCTCTTTATGACCGTGTACGGCATATCTTCCAT
GATTTGCCTCGTATATCAGCCTAGATGGTGTATGCTAAGGCCTATATATGATGCATCTAC
CATGGCCTATATGACCTACCAGGTATAGTATAACCGTTGTGGCCTGTATTATGGCCTCTA
TGACCTAAACTCCCAAAAAGGCCCACCAGGCATACGTATGAGCCTATATGCCTACTATGG
CCAATATAGCCTTCCATGGCACCAGGTATAGTATGGTCTATGTCACGTGTTACGACCTTA
TAATATGGCACATCCGCGACGAAATTTCTTCCGTCCCCCCTTGTTTTTTATTTTTTTATT
TTTTGGCTGTTGTGGTGCGGAGCAATCAACTCACGTGTCACTTGGTTAGTTGGCTGGTTG
TGCAAGTAGACTTGGTCCCCCTGGGGTGTGCGTGGTGGTGAGCGGTTCGGTTCGGTTATG
TTCGGTTCTGTTCGATTCGGTTCGGTTCGAGTCGGTTCGAGTCGGTTCGGTTCGGTTCGG
TTCGGTTCGGTTCGGTTCGGTTCGGTTCGGTTCGGTTCGGTTCGGTTCGGTTCGGTT
>NODE_12099_length_1677_cov_24.491895_g9559_i0
CACAAACGTGGTCGAGTAAAATTCGTACGTGAAGTAGCCCAGCCTGCAATTCACAACCTC
AAGCACACAACGAGACGACGACAAGCACAAGGCACCAGCGATAGCAGTCCGCACGGCACT
CCCTCAAGACAGGGATAAGAGAAGGGCGACGGTTCGGCACCCGAGATAAAAACAGAAGGC
TTCAATTCTGTCGACTCCTCAGGATGAAGCGAGCCGTATCCTCGATGGACGCATCCGCCC
AGGCAGCCCAAAGAGGGTCCACCAGCACACAGCACTACCGACTCAAACGGTGCAAGTCTG
CCTTCGCAAACTTGAAACGTCTCGGCGGCACCGGCCCCACCAACGCCCTGGCCACGGCCC
GGACGGCTGCCTCGAGCTACGCCGACGAGGCTCCCGGCGGTGGTGGTGGCGGCGGCGGTG
GTGCGGAGGAGTCGGCCTACCTGCCGAGGTGGCGCCACTACGCGAGTTCACCCGAGGTGG
CTGCTTCCTCGTCCCCTCCCTTTCTGGGTTCAAGGTGGCCCGCAGAAACAGCACCAACCA
GTGCTGCTGCTGCTGCAGCAGCAGCAGCAGGAGCAGCGGTGGCGGCGGCAGCAGCGGCAG
CAGCTGCTGCTGCTGCTGTAGCACCTGTGCATTCAGGCCTTTCTCAACAGCAGCAGCAGC
GGCAGCAATTTCGAGGAGGAGGAGGAGGAGGAGGGGGGGGAGAAGCGGTAACCGCAACAG
AGAGGGTATTGTTTGGCCGCGGGTCATCGTGCGGCAGCAGCAGCAGCAGCAGCAGCAGCA
GCAGCAGCAGCAGCAGCAGCGGCAGCGGCGGTAGCCACGGAGGGATAGAGCAGGAAGGAG
CACCCACCGGGGATAGCGGTGGCAGCAGCGGCGGTGGCGGTGGCGGTGGCCGCTGCTGTG
GGAGGGATGGCGGAAGGCCGCAGCGGAGGAGCTTCTTCTCCCCTACCGTAAGCAGCTTCG
GGGCCGTCCCTGAGCAGGGGGAGGTGGTCATGTCCGTGGCCGGTACCACCGCCGCCGCCA
CCACCAGCGGTAGCAGCAACGCTACCGCCGGCCCCGGGCGTTGTCCGTTTTTGCAACATC
AAAACCAGCTGCAGCAGCAGCAGCAGCAACCACCACCACAACATCAACAACGGCAACAAC
AAGAGCCACCAAAACGTCCGCAACATCAACAGCAGCAACAACCACTGCCACCACCACAAC
ATCGAGCAAGATCATCCATCGCTTTCTTCTCGGCCGTCGCTGAAGGGCCAGCGCCTCTGG
ATGCAGAGGCAGAGGCAGAGGGGTCGGAGGCGGCAGACACCACCATTTCGGGGGGCTCAC
CCTCCCCAGTGGGGGGCGGCACGGGGGGGGGGCACATGCCCACAGCAGCAGCAGCAGCAG
CAGCATTATCTCACGCTCGTTATTCCTCCACCGCCGCCGCCTCAACCGACTCGATCGCGG
ATCCCGGATCCCCGGGTTTCAGCATCGAGGGCTTTGGCGAGGAAGACGATGAGCCGGCAG
CGGACGAGTACGAGGTGAGCACAGGGTGGTTGTTTGCCATCCGGGAAAGCGGGAGCGGGA
GCGGAAACGCCTTTGCTGCTTCCTCGCCTTTCTTATCGTCCCAGCAGCAGCAGCAGCAGC
AGCAGCAGCCTGGGGGGGGGGTGCAGGCGGTGGGAGTTCGAGGTGGTGGTGGCGGTC
>NODE_12100_length_1677_cov_22.713840_g9560_i0
GGGGGGGGGGGCGTACTGATTTGTTGCTTGCCTTAATTGTCATTTGATCATTGACCACGC
ATCCCTTTCGAGGGGGAGGGGGGGGGAGGCAAACGCCAGTACAACACGGGGCTTTCGCCG
GAGGGCAGGGGCGCTCCCTCAACGCGGGTACGAAAGAAAAAGCAAGGGAGCGGAAAAAAA
ACAAAACAAAATAGCTCCAATGAAAGCTATGCGGACACGGCAGCTGTAGCAAAAGCAGCA
GCTGTAGCAAAAGCAGCAAGCAGCAGCAAGCAGTTGTTGTAGCAAAAGCAGCAGCAAGCA
GCTGTTGTAGCAAAAGCAGCAGCAAGCAGCTGTTGTAGCAAAAGCAGCAGCAAGCAGCCA
GCAGCAAGCAGCAGCAAGGCAGCAGCATCACCACCACCACCACCACCACCACCAAGCAGC
AACAGCAGTAGCAACAAATCAAAACACACCGCACCCTGCAAAACGAACCGCGGCGAGGGA
TGACCCCACGTGCGTGTCAAGCTCATGTACGAGCGAGCGAGCGAGCGGCAGACAGACCCT
AGAGACCTTCGCGAGAAAATTAATAAACCTTTGACACGACACGAAAAAAAAAACACAAAA
CATGGTGCACGCGGGAACTGGAAGTGCGTGGCACAGCAACAGGTCAAGTTGCAGAATTAA
ACAAGAACGTAACCGAACGTCTGCTCGCTCACACGAACTGGACCGAACCAAAACCGAACC
GAACCGAACCAACTCAAACCGAACGGAACCGAACCGAATCAAACAGAACCGAACCAAACC
GATTCCGAACCGAATCGAACTGAATCAAACCGAATCAAACCCAAAACCAAACCAAACCGA
TCCCGAACCGGACGGAATCGAACCGATTCCAAACCGAACCGGACCGAATTAAATCGAACG
AAACGGAACCGAACGGAACCGATTCCCAACCGAAACCGAACCAGATTGAACCGAACCAAA
ACCAAACCGAACCGGACCGAATTGCACCGAACAGGACCACACCAAAACCGAATCCCGCAG
AGGACCCAGCACAACACAACAGGGGCCACCGAACAGTTCCAATTACGGCGGCGGCGGCGG
CGACGAGGCAGCTACTACCTCAAACGGTTTGGCGCCATAAAAAAAAGGCAAGACGTATAT
AGCCCATCCGCCCGCCTTCTTCGTATATAGGCAACAAGAAACCGGAAAAAAAATCGAAAG
ACTGGCCTCCCCTCCCCCCTCCTCGCCCCCACTGAGGTCGTACGTATATACTACAACAGT
AGTACCAGCATACTATTATAATACTATACGCGTCAACAAAAAGCGAACGCTCCGCTCCTC
AAATATACGCACACGCGCTCTACGTCTCTCTCTCTCTCTCTCCCTCTCCTCTCTCTCTCT
CTCTCTCTCTGTCTCTCTCTCTCTCTCTCTCTCTCTCTCTCTCTCTCTCTCTCTTTCTCT
CCCTCCCTCTCTCCATTTATCTCGCCCACTGTTTCCGTAAACACGAGGACACGATACGAA
ATTGTCGAATCATACCGTCAGAGATCATACATATCATACCGCCAAAGCTACGTACCTACA
CCTACCCCCCCCCCTTCCCCCCGACATCACAGCAAAAGGACAGCGTACGCGCCGTATTTT
TTGTTCCTCCCTCCAAAACCCCAACAACCCTTGGTCATCTCTCTCTCTCTCTCCCCC
>NODE_12101_length_1677_cov_11.420823_g9561_i0
GAAAGTCGACGACCAGTGCGAATGTTGAATCTTGTTCGAGATCAAAACGAAGGCAAGCCC
CGGCGGGGAGAAGGAACGACAGCCGTGAAAGGGATGACACCTCTATTAAAAAAACTCCCA
CGAGTTGAGCTGGAAATAAAGTGACGATAAAAATCACATTAACACCACCACATCCTTCTT
GATGCTTGCCCAAGGGTGCAATCTGCACAAGCGCAGCGGATGTAACGATTGCTCGACCGT
TTCGGAAAGTCTGCCTCTCTGCGCATCTCCTGGGACATATTGCGGACTCGGGGTTTGTGC
CTTCCACCACCACTGCGCCCATTGTGCCCGTGCGAGTATGTATTGTGGCCACAAGGTTGA
CACGTAGAGACGGGAGAACGCTTCCGGAAGGGGAGGCGGCTGTATCGGAGATGGAAAAAC
ACTCCGAATATTTTCCTGGTCTGCAAACGCTCCACCAATTTCAAACGTGGGCACTACTGA
CAGAAGGGAGCTACAAGCCTGGGTCGGTACGACATAAGCCGGATCGCCCGCGGGCATTGA
AGCTGGTGTCTCCAGCGGCTCATTCCCTCCGACAACGGCGCTACCAAGACTGTTATCCGC
CGGGACTCACGTTTATAGCGCACTCTTGTTTGCTCGTATCTACATCAGCGTAATAGCCTT
TCATCCCAACACCTATGTCACCATCATCACTCGACTAACCACCAGCGCTTCCGCCCCCCA
GTCGTTCATGTGGAATATCATAGCCTGCCGGGGGTGCAGGTCGCGATAGAGCCATACGGC
CCAAAATAACAAACAGGAAGGCGATCGTGCCTCGGTCCCGCATCACACCAATGCCTGCTT
GCCCCGCGCTACTCTGCGACAAAACCCTGACTCGCTCGTTTCGATACATCTGGTTCAGTG
CCAGCCTATAGTTTCCAACGGTCCGCGCGGTATGGACATCCCTCCAGGACTCGGATCAAA
CGGTTCTGGCAGCCGAACGGCGCCTTCCTGTTGATTATCTTGCGTCCTGACTGACTTCCT
GGCGACCAGCCAGCTCCTCCATACGGATTCGGGCAATGTCGGTATTCTTCTTTACGGACG
CTCGCCTGGTGGCGAACCCTGACGTCGGTGATCCCTTTTTCGCCTTGCCTTTATATCTGA
GCCGTTTGCAGCTGTTGCAGCGATTGCTGTTTTCCAATCAACTCAGAGTTGTAGCGCTCT
CCATGAACCATTCGACTCTGTGGATCCCAGTCATCGCTCACCACGTGCTCCCAACTCTCA
TAGAATGGACACGGGGGCGCCCTGATGTGCCAGGCACGGGTCGAGGAACTCCGAGGGGCA
GACGAAGACAGCGGTCAGCCAAGGCGTACCCATGCCCTTCAGTCTCAGGGAGTCGGGCCA
GGCGCAGGTGAGGCGCTCAAAGCAGTCCGCGTCTCCGGCGTCTCGACCAGGTTATGTCGC
TGGTAGCACCACCGCACCACATCGCCCACGCGGCCAACATCGACCTCTGGCTGCGGTCAT
CCTGCTATCCCTCCACCATGTGCTCTCTCTCTCTGCTGCTGTCTGCTCGCTGCTGCCTCT
GGGAGCTCTCTCTCTCGAAAATGCGGCGCAATGCTGCCTTGATGGGTAAGCTTATTGGTC
AGTGCAGCGTAGAATTCACAGGATGCAACGTAGAATTCGTAGGACGTTTTGATTGGC
>NODE_12102_length_1677_cov_10.157731_g9562_i0
ACCACCACAACCACCTCCACCACCACCAGAGCACCCCATTCACGCAGCAAACGGGAGAGA
GAGGATACCTTTTTAAGTTTAACGCCTAGCTAGGCATGCCTTCTGCTCTGGTCAGCACCG
GTAGTCCTCCCGTGCATTACCTCAACAACTCCACTCGTGAGGCGCACAGCCACTACGAGA
GCAAAACCAACGCCAGAGGCGACATCGGGGGCGGCGGGGCCTCCGCAACCGACGCAGCGC
TCGCCTTATCAAAGCTACCCGTGCTCGGCTGGTTCCGGGATGGCGTTGCCGTCGCCCTCG
CGATCATCGTCATCCTCGTAAACTTGGCGACTCTGGTGGGTATGCTCCACTACTTCCGCA
CTTCGTGTGCGCGCGAGTTCGGGGTTCTACCGAACGAACCTGAAATGGCTGTGCCTCCGT
CGCTGGGAAATCTGACCGACCAGGGAGGGGTTACGATCATCTCGACGAGCTTAATTTACT
ACAAGGCCAACGAAACGTTCACGCAGAATGAGCTGAACTTCTGGACCCCGTTCGAAAGGA
CGTGCGGCTGCGACACCTGCGACTTGCTATCTTGCTCCGCCACAATACCTATCATCGTGG
AATACGAGAAATGCAATCCCTGGGCCGAGGCGTTCTCGTTGGCGAGCGGTTACATCGTCT
ACGTCAACATGGTCTTCGCCTTTTTATTCGCCACGGTTCAGCTGGTCATGCCGTGCGCGA
CAAAGACGGGGGCGTCGAGACCTAACTTCTGGGACTGTGTCATATTTTCGTCCGGACAAT
AGGCCACGAGGGTCAGCTGGCCTGGACGTGTTGTTCGTTATTTGGATTCACCTTGTCGTG
GCTGGGGGTGCTCCGTGTCTATTTTGCTTAGTTATTTCTTGCACAGGCTGTGTGTATGCA
GAGCTCCTCATTTTCTCTACCGGTCGAACTTCTTCTTCTGCTGCTGCTGCTGTTTCTTGC
TGCTGCTGCTGCTCCCACGCGAAAAGCGGAAGCAGTTTGCGTAGATCACTGAGATCTGGT
TCGTGCCCATTAAAGCTACAGCGTTGCGTGGTTTCTGTGGCTGGCCGATGAATCGGTTGA
TGCGAGCGTGCGTATACAGATGGCCCTATGAGCGCGGTGGGAAAGGAGCGCTACGCGAAA
GCCTTTATCGGGTTTCGTTTAGACTATTTATTGCCCCTGCCGGTGGCGAAGAGATGCGAA
CGTCCGGATTGTACAGTATATCGGTTGCAGCTCTCAATCGGAACGTCTACTTAGGGCTTC
TCATGAATGGCGGCAACTCACACTCACAACGCCGAACGGTTCGTTGTCGTGAGTGAGCAT
AGCCCATTTGGCACTGCAAAGTAACACGTTGTTTGTGAAGAACCTGGTTAGAATTACAGT
ATGTGAAGTTTTGCAGTGCTTGAAGAGTGCCATTGAAGTTTCATTGAGTTGAAGAGGGTA
TTCAGCCCTGCTGGCCCCCTTGATTAGGTAGGTTTCCTCGCGTTTTGCCTGAGACCTCCG
CACCACGCGAAGTACACTTGGCGACACGATGGCGAGTAAACACATCGCAACGAAGGATGA
GGGAGAAGCGAGAGCGGACACGTCGCTAGTAGTGTAGGTGTGCATCACATGAGGTACATA
GCGCAACCGCAACATACGTCCTGACACGGCGTTGTTGTGTATTCGCGAAAGGGGGGC
>NODE_12103_length_1677_cov_9.718204_g9563_i0
CACTGCTCGACCACAGACCGGCCTCGGGAGCGCATGCTGTGAGGGCTGATGAGGGGCATC
AAGATGTGGAGATGGTGGGGCTGCCTAGCAGGAGGCCTGGAGCTGGCTATGGTGGTGGAG
GGAGACTGGTGGCAGCCCGGTCCAGGCGTCAACTGGGATTGGAGGCTGGCGGGGTCTCCA
AAAGCAACCACAGGAGTGGGAATGTACGACATCGACCTTTTCGATGTGCCGCAGTCCGAG
ATGCAGGCTCTGCGCAACGCCGGTATCCACGTCATCTGCTACTTCTCCGCCGGCACCTAC
GAGGAGTATCGAGACGATGAGGACCAGTTTCCGCGCTCCGCCCTGGGGTTTCCAATCGAG
GATGCGGAGGGAGAGTGGTGGGTGAACATCAACGACCAGGGCATCAAGACAGTCATGATG
TCGAGGCTGGACTTGGCTGTCACCAAGGGCTGCGACGGGGTGGAACCGGACGCCGTCGAG
GTTTACAGTTACGGCGAGGACGTATCCGGCTGGGACATATCTGCTGAGGATCAACTCACG
TACAACAAATGGATCGCGGATCAGGCACACGAACGAAACCTGTCGGTGGCTCTGAAGAAC
AACCCGTTGCAGGTGGTAGAGCTTCAGCCCTGGTTCGACTGGGCCTTGAGCACGGACTGT
TACTCGGAAGGGATGTGCGACGTATACGCGCCGTTCTTGGCTGCAGGGAAAGCCGTCGTC
GACGCCGAGTTTGAGGTGACGAATCTGGATCTCTGTAATAGTACGGAGGCGGAATCCATC
GATTTCATCGTCAAGGGTTACGACTTGGACGAGCTCCGCTGCAGCTGTGGCTTTCCGGAG
ACCAACGTGGACTGCGACTATTTGTTGTCCGTCAATAATCCTACCGAGGCGCCGACTACG
GCCGAAGGGGACGAAGACGACGGGGGAGACGCCTCTGAGGAGGACGAGGGCACTGCCACC
TGGGTCATCGTGACGGCGATAGCGATGGTGGTCTTGATGGCGATGATGGCGTACGGGGCA
GTGCTATACCGGCGGCGAAAATCAAAACTCAAGGGGGGCGTGCGAGGGGTGGACGACTTC
ATGTGACCACTGGGACCGTGATACCTGGAAGTTTTTTTGGACGTCGTTTTCTGTTTTTTG
GGGACGTTTTGGAGGCAGTGTGTCATTTATTTGTGAAGTGTATTCAGGTCGTAATTTAAC
CCCAAGGTGCGGGGGTAGGGGCGGGAGAAAAGTAGGCGCGGGGCGCGGCGGCGGCGGCGG
CGGCGGGGGGTGATAGGTGTAGTTTGTGCTCAATCGCTGGGTTTTGGGGTTGGTTGGGTC
TCCGACGGATTTATATATTATTTATTCGGTTCACGGACCGTTTTTGTTTTCGTGTTGTGT
TGATAAAGTACCAAATATATTACGGTTTTTGTGGTGGTCCGCACATTTTTTCAGATTGTC
CAAAACGCGCGAAACGCGCGGCGAAGCCGTGCACGGGTCGAGCCTTAGCCTGGACTAGGG
TTGGGGTTAGGGTTAGGGAGGGGTTGGGTCGACGGCTCCTCGTGATTTGATTAAAAAAAA
CACCGAAAAACACGTGAAACCAGCAAGAAATCATAATATATTTGGTACTTTATCTTGTAC
GTTTTGTGGGATGAGACCGGTAAAGGCGCCTCAAAAAAGAAGAAAACAAAGAAAAAT
>NODE_12104_length_1677_cov_9.699501_g9564_i0
CTTTAGGATCTTCCGAAGGTTGTGGCAAAAAGTGGCCACTTTTAACCTACATATTCTTAG
AGGTTGGGTTTCACTCTTAGGAGGTTAAGGTTCTATGGGTTAGGGTCATTTTTATGCAGG
AAACAGAACACCAAGAAACCCAACCCCAATTGATTCCGTCCAAATTCTTCGCAAACACCC
TACTATCATCTCTGTGAGTATTCCTCACGTAATGAGGGTAGGGTCCGTTTTAACGTACAT
TTTTTTTTTTTCAATGGAATCGTTTTTTGTTTTTTTTTAATCGAATTGAAGCTGCTTCTG
ATCGGTCGGAAAACTGATCACCAAACAAGACATTTGTAATTTAGGGACAGGGAAATTCGA
TTCAATTCGATTGATCGAATTTGGAGGGAAATTCGATGCAATTCGACTACGTATTGGTAC
TTGACAAATAAGTCTCAACAGGCTTCTTTTGGTGTGAAAACCGAATAGAATCAACTTGAA
TTTGAGAAGTTGATCCAACTTGACACGCCATGTTCACACTGGGCCAACGTCCCCGAGGCA
GGCCGTCGGCTGGGACTTTGTCGATGACCACGACCGACGCAAACAATCGCAAAACCTCAA
CGAGTGGCGACTAGGGCAACAGCCGCGACCGCGCCTACAGACCATGGCACAGCTTAGCCG
GGCGGTGGCGCCTCAAAAAACAAAAAAAATGGCGGTCGCAAGCCCATTTTTACAACCAGC
TCGATCGCCCAAACAGCACGGGAACCGAGCGATCGGCTCAAGACACGGAGAATATGCTCA
AGACTTCGGTTGCTGCACCGCCATCGCTGTTCCGCGCGTGGCGTTTTAGGGCTCCCTCCA
CCCATCCAAAAGACCCTGAGAGTGATAGCTTTTGAACCTGCGCCGCGGGGAAAAAAAAAA
AAAGAGGCTGGCGGCGGCGCGCACGCGAGACGACGCACGCCGTCGCTCGCGTCTACTCTC
GTCGGTGTTTTTCAGCCGGCAGTTGTGTGACATGCTGCGTTATTCCGGTTTCATAAATGG
TTGAAGGAGCATACGTGGTTTCCCGATGGGGGACCCGAGACACAATTTTCCCTACCAAAT
CGAACCAAATTCAACTATATTTGAAGAAATTGAATCGTTTCGATTCAAAAAGCGTTCTTA
CGTTAAAAAGAGCCCTTGAAATCCGTTTTTTTCATCCATTGGCATCGAGCACACCCAGTG
TTCGTTCTGGCTCTTCATCCCTGAGAACTTTTACCAGCTCTCTTTTCGTTGGTGACCAGC
TACGAGACAAAGAAAATACACCGCCGCATGCTGAACGTACCGGATACGAAAAACCAGGGC
ACACGACACAACCCAGACAAATCTCGGGGCGATAATAATTTTAAAAAAGCGAAAGAAAGA
ACGAAAAAAATATAGATAAGATAGAAAAAATACGAAGGAAAATCCAGGCCTTCCTCTTCC
CGCTTCTTCCTCTTTCGCTTTACAAGACGGCACAAAATCACATAGGCCACCCAGCTCAGT
TCTATCTCATCAATGCCACCACTACCCCGACAACCAACCGTAGCATTATTACCCCACTTT
CCTGCGCGATACGTACAGAAGCAGCAGCAGCAGCAGGAGCATCATCATCAGCATCAACAG
CAGCAGCAGCTGCAGCAGCGCGTAAAACTCTGTGGCTAGTAGTAGCCGTCCCTATCC
>NODE_12105_length_1677_cov_9.617830_g9565_i0
GGAGAGGGAGAGGGTGGCGTCTTCCGCGTTCAGGGTGGAGCAGTTCCCGAAGATCAGGCG
CGCGAGCGCGACGATGGTGCGGGCGCGCGTGGCCTTCTGCCGGCGGTTCGCGGAGTGGAA
GCGGAAGGACGCGATGCGGCTCGCGGACGAGATGACGGCGGCGTCGGTGGACGTCCTGTT
CATGCAGCTGAGGGCGGAGCGGGACCTCCAGGTGGCCGCGGCGCGGTACGGCATCGAGGA
CACCGACGACGGCGGCGCCCTGTTCTCGACCGGGTTCGAGCAAATCAAGGAGGGGACGCA
GCGGCAGCTCGGGAAGATGATGCACGCCCTGGGGAAGCTCGTGGGGCCCACCGAGGCGCG
GCAGCGGATGGACAGGGCCACCGACGCTGCCTTCGAGCGGCTCCGCGCCGACGAGCTAGC
CGAGGACGAGGAGTTCTTGCGTGAGCACGGCGAGTTCGCGGACGAGCGCATGGACACCGA
CGATGGTGATTACCACCACCGTCACCACCATCATGGTTCTTCGTCTTCGGCGCACCTCTC
TGGCGCCGAGGCGGCGGCGGGGGGCATGGATGGGGCGGCCAGGGCGGGGGGTGCGGTGTC
CGCAACGGAAGCGGCGGCGGCCCTGCTGGGCAAGGGCGTGGCGCCTGAGGAGGAGGATGA
CATCGCGGGGCCCCGCCGCCCCCTTTCCGCGGGGGACCTGCTCAGCAACGAGTGGTTGGT
GCATGAGGTGATGATCAGCGACGAGACCCTCACCGTCACCCTCGAGGAAGCCGTCGAAAA
CCAGCTCCTGCGCTCCGGCAGCCCTGCCGCCGCCGCCGCCGCCGCCGTCGGCAACGAGGA
CGGCGTGAACCTCTACTGGGAGACCGTGGAGCGCCACGTGGCCGCGGAGGACTACACGCC
GTTGCTGGGGCTCGTGGCCGAGCTGCGCGACAAGATCATCGGGTTGACGCCGCGCAGGCG
AGACCTGGCGGCCGAGACGTGCGAGGCGATGGATGTCGAGCTCTTGGAGCAGATGGTGGA
GTACGGCGCCTTTGACGTGGGTTGCTTCTTCCGTATGGTGGCGTTCGCCGGAGAGCGGGT
GCTCGAGCTCGAGGCGCCCATCCGCAACGAGGGCACGAAGGCGACGCTGGCAGGGTGGGG
GCGCACCCAAGACGAGGTGGAGGGCGGACGGCGTCAGCTCGAGCCGGCGATGGTTCGGGA
GTGCTTCGAGTACCTCTTCTCGAAGACGGACGAGATCCACGTGGACATCCTGAACGCGCA
CCTGCAGTTCGTCACGCCTTTCCTGAAGCAGCACGGCGTGGAGTACGAGCGCGACCGATT
CACCGAGAAGCTGGACGCCGGCGAGACCTCACTGGACATGACCCACCTCTGGCTCCACCG
CGCCATCCGCCAGCTCCGCTCCGCGGCCGGCGTGCCCCCTAACGGTGCCGCCACCGTGGC
CCCTACCGCTGTCGGCGGCGGTGGTGGTGGTGGTGCGGTAGCGGTTGCGCCGCTGCCGAC
ACCCCCTCCCTCTCTTACGGCTGCGGCGGCCGCGGAGGTCAAGTTTTACCGGCAGCTTCT
GTCGGACTTGGATCAGCGCCGCGGGGACGCGTACCTCAAGCTGCTCCGGGTGGCCATCGT
GGACAACTTGCTCGGGGCCATCGTCTGCGTCGAGCGCAAGTCGGGGGGGGGGGCAGC
>NODE_12106_length_1677_cov_7.806733_g9566_i0
GTACTTACTGGTTCTTCGTCTGTTGTTATCGGCGCGCACGGCGTCAGGCGTTTTCGTTCA
ATATTATTTTATTAATTTACTGCTCAACGTACTTACACCTATATATGTACCTTGCACTAT
AATTTGGTATACCATACTGCTGCTTTTGCTGCTATAATAAGCTTCATACGAACAGAGGGA
AAAAACAATGCTCATTCATCCGGACAGATAAAAATATACAGACAGTAGTAGTCAAAGTGC
ATGCACGGTCAAAGTGCATGCACGGCGAGAGACCCCTATGATACCGCAACAGAGCAGTAA
GTAGGCCTATCTGTACCGCGACAAAAGCAGTAGGCCTACCGCGACAGAGCAGCAGCAGCA
GCAGCAGCAGCAGCAGCAGCAGTACAGTAAGTCGTCGCTGTTCCTACTGTCAGACCGGGG
AAGAAATACATGAAATAAATAGATAGCTATCGTCCGCACTGGATGCGAAAAAAAAGTAAA
AAAGAGCTAAGTTGCTCTGGTACACCAATGCGACGGAGAGCTGTATACTATTAATAACTC
ACCTCAACCAAAATAAACTCGTACCAATTATTATCGAATAAGTCAACAATCCCGCGGAAA
AATAACAAGACTCACTATACGCGTACGTACGGCCCAAAAAAAAAAAAAAAAAAGTGAACC
GCGCAATTTCAACAAAAAAATGGCGATTACTACTGACGAAAACATCCACGGCCACTAGAG
ACACACAATAAGACTACTATTATGAACTCGAAGAAGAAAAAACAAAACCACGAGAAAAAG
AAGAGAAAAAAACGCCCCCTCTAAGAAGAGACAAAAACAAACACAAAAACAAACACCATA
CTCGTACGTATACGCAAAAAAAAATATGCAAACCCCGCGGGAAAACCATACCACAATAGC
GTAGCGTACATATATAGCGCCAGTTTGCACTGCTTTTTTCCAAAACCCCTGGTGGTGCCT
TCCCCAAGGAAAAATATACGCATCCCCTCGCATACGAACTCCCAAACAAATAATGCCAAC
TTACTACGAACTCCCAAACAAATCAATGTCCGGAAATTTGAACCATTTTGCCATGAATGT
GGAACGGAAATTTGAACCATTTCGCCAATAATGTGGAACGGAAAATCTAAACCATTTTGC
CATGAATGTCGAATACGAGTACCAAAAACGGTATTTATACTTCCGGGTAGAGTAGTACGT
ACTGTACGTACATACCTGGTACAGAACAGTAGCGGGGGCCTATATAAGGCGGTATACGTA
CGTAGTGCACCGAGATTCTATTGACCGCCATTTCTATCGAGTGGCCCGCCTTGTTCGTTC
CACCATGCAACAAGTGCAATCGTCCGGTCATTCGTGACAGGCCGATTTTGACCTCCTTAT
TATATCGAGCGGTCGCCTTATTCGTGCTACTATTAATACCGTACGTAGAATCTCCGAATA
AAGCTATTATGGTTCGGTGGAGCTTATTGCCGGCACGGAGCCTCTTAAACCTCCGCCGTT
TTTTTTTATTTTATTTCAACGCGGAAAACAAAAATAACCACTGCCACGCACGGTAAAAAA
AAAAAAAACGGAAACGAATAGGTTAAGGTTTTAATGAATTCGCACGGCAGACGAAGACCG
ATTTAACGGAGACCGCGCACCTATGACAAATAATTCCACGCGCCCCCTCGCTCCCCT
>NODE_12107_length_1677_cov_6.776185_g9567_i0
GGCCACCCGAGGCCTCGGCGGTCGCCTCTGCGCTTCGCTCGTTCCATTCCTCTTCGTCAC
CCTCATCCTCCTCCGCACCAGCACCATTGTCTCCCCCGACTGGGCCGGCTGGGGTCTGAC
CCGCGGGAGCGTCGCTGGCTTCGTTCTCGCTGTCGCTCTCTTCCTCGTCCATATCCAACT
TCCTCGTCGTCCGCTTCTTCCTCGGCTCATTGTCCTCGTTGTTGTCGAAATCGGCGTCCT
GGTAGACATTGCACAAACTTTCGCAAAAGGGCTGAGGGTGGGGGTGCTGGAAGAGCGCCT
CCACAAAAATCAAGCGATTCTTCTGCGCCAAGGTCCCGAAGTGTCGCACGACAGACAGGA
TGTAGTGCACGAGGTTCTTGAAGGCGGACTTGCTGGTGAACGGGTCGTCTAGGATCCTCT
GGAACACTCCAAGGGTGTGGACGTTGTACAGCATAGGCTCCAGGCTTACTCCGTCGTTGG
GCTCCCCCCTGTCCAGTCCAGCTGCCTTCCCTCGCCTCTTCTTCGAGGAGCCACCTCCCC
TGGAGGCTGATAGGCGCATCATGAACGAGAGGATGTAGTGGTTCGTCCGGGCGCTGTTGG
TGGCGTAGTGCTCCAGAAGATTGGTGTACATGCGCACGGTAGCGTTGGTGGCCAGCTTGG
CGAAGTAGTGCTCGAAGTCGAACTTCTTTGCAGCGGCGACTCGGTCCAACACAGCCTTGT
CAACCTCTCCCCCCGTTTTCTTCCTGCTGCCCGTGGTCCCGTCAATGCCCCCAATGTGAT
TGGTTTTGCCTTCCCTGTACCACTCCAGCGTCTTCAGCGTGGTGTGCACAAGCTCCACCA
GATGGGAGAGAAAGCTCTTCGTGAACTTTCCGGGCTTCCAGTTCCGCACAATATCACCAA
GCTTGTCGAGAGGTTCCGATGTGTAGAATATTCTGGACAGGAGACCCAGCGCCACGAGCT
GGTGGGCCTCCTCAGAAGACTCGTTGAGCATTGTCACGATGTGCATCATCTCCTTGAGCA
CCGCCACACACTCTGCCAGTCTCTTCGCGTTCTGCTCCGAAATGCTCTTCTCCGACAAGG
CCGTCTCCGCTTCGCGGAGCACCAAGTTAAACGACATGAGGTCCATCGTCTCGAGGACGT
GCCCCAGCTCAAACTTGGGCAAGTCTGCGCCTTTCCGGCCTGCATGGGCCGCATCCTTAA
CAGCAGCTTGGTGGAGCTGGTGGTGGAAGCTCATGAAGAAGTACATCAGCCGGAACATCA
TCCCCTTGTCTTCGGGTTGCAGTCGCGATGAGTCGATGCGGAACTCGTTCTTGATACTTC
GCATGAAAGGGTCGTACGCCGTCTTGAGGAACGAGCAGCAGAACTCGTACAGCGCCTCAC
GCGCGAGTATGGACTTGTTGCTTTGGGACGAGCCCTGGGAGTCTCCTGACACGCCGTCCG
CCGTGAACGTCTTCCCTATTTTGTTCTTCTGGCGGGTTGCCTGAGGCACGCAATCCACCC
TATCCTTGAACGGGTTTGCCACGATCCTGGCGTTGACACCATTCCCCCCTCCAACTTGCA
GCGTGCCTCCAAATCTTGTGTGGCGGCTGTGCATCCTCCCAGCTCCAAGTTCGCGCTTAC
TCTTCTCCTTCGCCAAAACGCTCATGAGCGAGCTTCCAGCATGCCGTGTCGGCGAAG
>NODE_12108_length_1677_cov_5.662095_g9568_i0
GCTTTTAGGCTAAGATGTCACTGAATACGTAGCTGGTCCCCAATACGCTGGAGATGGTGA
TGGCCAGCTGTTTGATGAACGCTTCGGTGCTGTTGCTGTGGACCTGAACCCTGATGACCT
CATCGACAAGCTCGTGTGCTTGTCGTGCCTGACAGCCATCGACGGCGACGGCGACAACGT
GCTATGTTCTTCCGTCTACAGCTACATCTGCCCCTCTTGCAACGCTTGGGTTAGACGCGT
CCAGTCCGGTCGCACCGACACGTGCGAGTGCTGCCGGGGGAACCTGACCGACTCCGACCC
TATCATGCGCGTCGCGTTCGACGACCCGCGCGGTAGCGGCCGCAAAACTTACAAGGTGTC
TCACGCGGACGGCGCCGCGTGCTGCCCCCCCGTCTACGCCCCGGGAAAATCGGTCCCCTG
CACTCTCTGTGATTCCAAGAAGGGTGACCGGCACGACCTCTCCGGCGGCGAGAGAGACCC
GAAGCGAGCGATGTGCAAGAAGTGCTTTGTGAACTTCCGTGCCACGTTCGCGCGTTCCTC
GATCGAGCAAGCCGGGACTCAAACCACTTCTACTGGATCGACGACTTCCGACTACTGTAG
CCCTTCGAAGAGGAACCGCGCGAGTTAGGTTTTCCCTTGCACTTTGTAGTGCCCTTCTTG
TCCGCCGCCGCATCTTTCGCGTTAGTTCCCTTGAGGGATACGCAAAGCCCTGTGCTGCAG
TCTCGCCGCCTTTGCGTTGTCTACGTCTATCTTCTGCCGCTATGGCCCGTTGCGTCGTCC
TCTACACGCGACCCTGCCTTGTCCGGGTTCCTAGGAGTGCTAGTCGCCATGTTGTGTAGT
GGGTGGTTGAGCTCTGCCTCCCCTGCTCTCGCCTCTCGGTTCTGTTTCCCCCTGGCGTCC
GTCAACGCGCCGTGGCTTCTGCCACTGTTTTTTTCTGCCGGTTCTTTGATCGTCTTGCGT
TCTTCTTTTCCGGACGATGCGTCTTTTCCATCGTTATTACTTCGTGTTCTTCCCGTGTCT
TGCTTTTCGGTTTTATTTGGGCTGCGCGTTTACACTCACTCGTGTTTGCAAAAGCAGCTT
GTTATAGAGTCCATACCCTTGGTCTCGGTTCCTTGTTGTCGTTGTCCCCGTCCTTCGATT
GTAGCGTGTGCGCAGTTCTTTGTTTTCGTGGGGGGGAGGGGGTCAACACTTTCTTTTTTG
TTTAGTGTCAAGCGGTGTTTTTTGCCGTTGTATCAGTGTTTTCTGCTGCACCTTGTGCGC
GTTCGATCCCATCTTTAGATACGTCGCATTCTTCCTCGCAGCGTTTGAGCTTTTTTGTGG
GCGTCTTTTTTGGATAGAGCGCGTTCTTTCTCGCAGGGTTAGGGTTTGTTTGTGGGCGTC
TTTGCGCGGGGTAGGGGGGGGGTGGGAGCATTTGGGCCGCACGTTTACACTCGTGTTTGC
CTTTTCGGCAGTGTTATCTGCCTCCGCTGCGCTCTTGCGTCCGTGCCCCGTCGCTTCTGC
CGCTGTTCCTTGGGTTTGGGATGCAAGTTGTTCGTGCGGCTTTAATTTTTCCTTACCGAC
CGTGCGTGCTACCCACCGTCGTGACGTCGTCTTCTTTCGGTGTCTTGCTTTTTGTGGTTT
GGACTACACCCGTGCGTCCATGTGGGCGCGTGTTTGTTATTTGTTTGACTTGCGTGC
>NODE_12109_length_1677_cov_2.518703_g9569_i0
CATGAGACGTCGCAAGCGACCTCGTGCAAAAGCATCGTCGACAACCACAACACAGCGCCG
CTCTAGGCCGGCTCACGAGGTCTTGACCATTGTGCACAGGATGGCGACGCCCTTGGGGCT
CGTGGGGCAGCAGGTCTGGTCGGCGGCTTTCTTGCTTGGTGACTTCGTGCTGACCCACCC
AAAAATCTTCGCGGGCGTGCAGGTGTTGGAGCTTGGCGCCGGTCCTGGTGTCGCCGGTTT
AGTCGCGGCCCGTGTCGCCCGGAGGTGCTACCTCACGGACTACCACAATGAGGTGCTTAA
ATTGCTCTCCCGCAACGTGGAGGCAAACCTTCACCTCTTCGCCCAAGGCCGCTGTTCCCC
CACCTCTGGCAACGGCACCACCTTTTCTGCTGCTGCTGCTGCTGCTACTGCTACAGGAGC
GGCAGATGCCATGATAAACGACAGCGACAACCACAGCGATAGCGACATCAATAACGACAG
CGATCACGACAGCAATAACGACAGCGACAACGACAGCGATAGTGACAGTAGCGGTGGCTC
TGCCGCTAGTTGTGCTGCAGGTGGCGCTGAAAAAAGAAACGCGAGAGGGGGCCGCGACAG
GCGCGGAGGCAACAAGCCGCCGGGGAGGGTGGCAGCAGTGCGCGAGCTTGATTGGTTCAC
GTTCTCCCAAGAAGAGGGGCCCACGGACAGGGCGATTTGTCCTCAGGGTGACCTCCGCGC
TCTCGGCAACGGAGACGGCACGCAAAAGGCGGCAACGACCGAGACGGAAGACGACGACAA
GGACGGGACCCGACATGAATGCGATTCTTCGTTCAACTGGCGCAAAGGCGAGCTGGAGAG
GCTGTCGTCGCCGCCGCTACCCTCCGAAACGGGGGGGCCGAAACCGCCGCTGGTCATTCT
GGCCGCGGACGTGATCTACGACGAGGGCCTAACGGAGGCATTTTTTGACGTGTTGAAGTT
GCTCATGCCACCGCCACCACCACCACCGCCGCCGCCGCCCCCCACCAACCAATGGCGATG
ATGGTGACCAACCTCACCACGACGGCGTGTCGCGCGAGGCGAACGGGGGGGGGTGTGTGC
GAGGTGCGGATACGAAAGAATCAGGCCAAAAGCGCTCGCGGGATTCGCCGCCACCATCGA
CCTCCTCGGCAGACGACGTGTCCGAAGATGATGAACCGTTGTCGTCGCCATCGAGACAAC
ACCAACAACAACAACAACAACAACAACAACAACGGCAAGGTTTCGCCGGCTCCGTCGCAC
CGCTCCTCAACGCCAACAACGTTGGCGTCGACACGGACTCGAAAGAAGATCGAGAGAAGA
AAGAGCCGCCGCCCTCAAGTCGCCAAGCTTTTTCGAGTTTCGGCGCGGGGGGGGCGGGGG
GCGGAGGCGAGGCGGTGGTGCTGTACCTCGCCCTCGAGAAGCGGTTCAACTTTTCATTGG
CGGAGCTGTCGGTTTCGGCAACAGGGTACAAGGCCCTCTTGGGAAACGTCGTGGATGTTA
CGGACGGGGTGGTCGATGGAGGAGTATTGGGTGGTGCTTGCGCGTCGAAACGGAAGGCGT
TCGAAGGGATAAGATTGCCGTTGAAGTTCCAGCAGTGCTTTCGATACAAGCGCAGCGACG
CCATGGAGATCTGGGAGATCAGACGTCGCCCTGTTTAGTAGTTATAGTAAAATACGC
>NODE_12110_length_1676_cov_228.439177_g9570_i0
CCCACCGCTGCCGCCGCCGCCAAGCCTGCTGCCAAACCCAAGGCTGCCGCCAAGCCCAAG
GCTGCTGCTAAAGAGAAGAAGGACAAGCCTGCCGCGAAGGAGAAGAAGGAGAAGAAGGAC
AAGCCTGCCGCGAAAGAGAAAAAGGAGAAGAAGGACAAGCCTGCTGCGAAGGAGAAGAAG
GACAAGGCCCCGGCGAAGGCCAAGCCTGCTGCCAAGGAGAAGAAGGCTAAGCCATCCCCC
GCCGGCAAGGACAAGCCCGCCGCCAAGACGAAGCCCACCGTCACGAAGGCCAAGCCGGCT
GCCACGAAGGCCAAGCCGGCGTCCGCTGCTGGCAAGGAGAAGGCCTCTCCCAAGCCCAAG
GCGAAGGCCGCTCCCAAGGACAAGGCTGCGGCCAAAGACAAGGCTGCTCCCAAAGAGAAA
GCCGCCCCTAAAGCCAAGGCCGCCCCCAAAGACAAAGCCGCTCCGAAGGAGAAGGCTGCC
CCTAAAGCCAAGGCCGCTCCCAAGGACAAGGCTGCGACGAAGGACAAGCCCGCTTCTGCC
AAGAAGACCAAGGCTTCCGCCGCTGCCGGCGGCAAGGACAAGCCTGTCGCGAAGGTGAAG
CCCCTCGTCACGAAGGTCAAGGGCACCAAAGCCAAGGCTTCTCCCAAGGCCAAGGCGACG
GCTTCTTCTCCCAAGGACAAGGGTGCTGCTGCTGGTGCTGCTGCTGGTGGTGCTGCTGCC
CCCAAAGAGAAGGGCACCCCCAAAAAGGACAAGGCATCCCCCAAAAAGGACAAGGGCACT
CCGAAAGAGAAGGGCACCCCCAAAGCCAAGGCCGCTCCCAAAGACAAGGCCGCTGCCAAG
GAGAAGGGCACCCCCAAGGCTAAGGCCGCTCCCAAGGACAAGGCTGCCACCAAAGAGAAG
GCTGCCACGAAAGCCAAGGCTGCTCCCAAGGACAAGGCTGCTGCCAAGGCCAAGGCCGCC
CCCAAAGCGAAGGCCGCTGGGAAGGAGAAGGCCGCGGGCAAAGACAAGGCTGCTCCCAAG
GAGAAGGCTGCCCCCAAGCCCAAGCCGGCTCCCAAGCCGAAGCCTGTAACACTCGAGTTG
GGCTCTGAGGCACCCGCGTTCTCTGTGAAGGACCAGACCGGGGCTGAGGTAACCCTTGAG
TCTTTCAAGGGCCAGAAGAACGTGGTGGTCTTCTTTTACCCCAAGGACAACACGCTTGGC
TGCACCAAGGAGGCGTGCAAATTCCGCGACCTGAAGGCGGAGTACGACGCGCTGGACTGC
GCGGTGCTGGGCGTTAGCGGCGACCACGTGGTCAGCCACGGCAAGTTCATCGCCAAGAAC
AACCTCAACTTCAGCCTCCTCGCCGACGTCGACAGATCCCTGATCAAGGCTTATGGTGCG
GCAAAAGCCGAGGACAAGATCCAGCGCAGCACGGTACTGATTGACAAGGAGGGCAAGGTG
GCAGCGGTGTGGAATCCGATTCACGGGGCGGAGCAACACCCTGACCATGTGCTGACGAAG
CTGAAGGAGATGGTGGTCGTTGCGCCAGACGCAGACACTCCGCAGTGATGCTTCCGTCTT
CTGTGCGAAGAAGCCCGTGGGACCCAATACCCCGTCCCGGCATTGTAGGGATGCGAGGGT
CTATGGTCATACGACTACGGCCATGCATGACATGAGTACCCCCCCCCCCCCCCCCC
>NODE_12111_length_1676_cov_27.449158_g9571_i0
GCCCTCTTAGCTGTGCTGTTTCGATCGGCGGAGAGCCTACCATGAGCCGCAAGCGCATGC
TGCAGCAGGGTGCGATGGCGTGCGTCTTCATGTCGTACGTGGGCTACGTTGCCTTCGACC
GTTTCGCGCAGCATGACGACACCGCGCTCGAGAATGCCAAGCGAAGAGGGCGTCTGCGCG
GAGAGGCGAAGGTTCGCAGAAGAGAGATGGAGAAGGATGCAGCAGCGAGGGCAGGCCGCG
GTGTGGGCGCCGCAGGTGTTGTTGGTGGCAAGAGCGACGAGTCAGCTCCGAACCGATAGC
ATCCAGGAGGATCGCCTCACATTGCCATATTCCTGCACCGGGTGTGTTGGCGAGTCAAGC
CAGTCGGGTTCTCTACGTCTGGAGTTCTCAAGCTGGCTTGAGCATGATATACTGGAGTTC
TCAAGCTGGCTTGAGCATGATATACTGGAGACACCCACAGGCACGCTTTCAAGCTTTCAG
GGGTTGAGAGGGGGGGGAGTGCAGCGAGGAGAGGGGGGTCTGCCTGCTTTGAGAAACCAT
GGTCTAGATTCCCCCGATTTTTCTCAATAGTATGCAGCGCACACGCGTTGTTGGGTAGCT
GTGTGCTTTTCAGGGTTGATGCCGTCACTCTCGCCGGCTCCACATGCGACAAGAACTTCT
GCAAGTTGTGCTACCAGTACGTAGAAGTACGTACGTAAGAGTGTGAGGCTCTCTCCCCTC
CCCTCCCCGCCGAGCAAGTCAGATGCCTACCGTACAAGCGTTTGCGTCAAGTCTCGGCAC
GGCCGTTTTCCGTGCCCTCTTGTCTCTTGCCGGGGTTAAGCGAGCGACGCGGGATTGCTT
TTTGGTTACCTAGATACCTTAGCCTATCGGGTTGCTGCAATAATCAAGTTTCTACGTATA
TACCCTCTGGTACGTATGTACGTATATACGTCATTTTGGTCATAGACAGGGGGGGTCTTC
TCCCACCGCAAGGGCCTACAACAGCCTTTTGACCCTGGCCAAGAAACGCCTGTTCTGAGC
AAGGCTGAAACCCCATTGTGACGCCAAGCGCCTGCTCTATACTGGTAGGATTTGGTGTAG
CGCTCGCTGCTAAGCAAGATTTATCTATCGAAGTTTCTTGGGCGTCCTGAAATGAGTGAA
GGCTCGGTTTCTTGTTGGGCTTGTTTCGTGCTGGTGGGCCCATACTGGATACATACTGCA
TTGCATTGGATTCATTCGTAGAGTCGCGTTGGTTCCCCCGAGACCAGACACAAACCCACC
CGTTTGGCAAAAGACACCGTGCTATCAATTGTCGTCGCCTGTTGTGTGTTGCTCTTCTGC
AAGGTTAAAGAAGGGGTTCGTAGGACCTGCGCCTTGGCGTCCCTCGGGTGCGAGAGAAGT
AAGTATATATCGAGAAACGCATGCGCCCTTTTTATCACGGTGTGATTACGAGTTTTTGGA
GTGCGGTGCGTACGTACGTAAGGAGTAAGGAGGGGACGCCAGTCTTGGCCGCAGGGGGGA
AGGAAACGTTAACGCTGTTGTTTGTTTCTTCTTCATATTTACCCGGCGCGTGTCCCCGCA
TGAATGTACGCGCGCCGCAAGCCAACGCTTAATCTTGAAAAGGACAAGAAAGAGGCGCGC
GCACGCAAACCCAACGCTTTATCTTAACTAAGACAAAAAAAAAACAAGAGGCGTGC
>NODE_12112_length_1676_cov_21.030568_g9572_i0
CCCCCCCTTCCCGCTACGTGCTCGACCTCTGCGGCTTGTTTTGGAAATCCGCGCAATTAA
CGGACAATGTCGTGGAACGAACCAATGGACGGAATGGACGAACGAACGCGCGTGGTTGGG
TGGATTGATTGGTTGATTTTATGGTTGGTTGAATGGTTGATGGTTTTGTCGATTGATTTT
CGTCTGATCCGTCGATTGATTAAATGGATCTTTTGATTTTCATGGGTTGACTGATTCGTT
GATTCGTTGATTTACTCGGTTGCTCGATTTGCCTTTTGACTCATCGATGGGTTTTATTCG
ATTGGCTGGGTTGAATTCGATCGAACCGGAGAGAGCACAGGTACCACAAGGTGGCGGACG
TGATGCAGGGCAGCGTGCACGACGCCTACGCCTTCTTCACTGGGCGGCACGTGTGGGGGA
TAACCGTCCTGCTCTCCGTCTTGGCCGGGCTTACCCTGGCAGCGATGTCCACCGAACTAA
TGGCGGATTAGTGATTCGCATGATCTTAATTTCGACACTTGTACAAACCTATATCCGGAA
CTTTAAGAACCGTTTTGTGTATTGGTATGAATACCCGAACGGTCCTTACTTTTGTGGAGA
GAGGTAGTTAGTTTGCTCTATGTACCGTGTACAATATATATATACTTGGTATACCTGCCA
CCAGGTAGAGTGCAAACAACGGTGTGTTTGGTAGTATACATGGATGGAAGGCATTTTTGC
ACCAGGAAAAGGGGGGCTTTGAACGGGTCGCCGTCTGCTGTTGCCGGTGTTGCTGGTGCT
GTTGTTATTGCTGCTGGTAGTGTTGTGGCTGTGGCTGTTGTTATTGTTGCTGCTGCTGCT
GCTGCTGCCGCTGCTGGTGTTTTTGATTTGTTGTTGCTGTTGCTGTCGCTCCGGTTGTTG
GTGCTGTTGCTGCTGCCACAAACAGCAAATTGGTGGTGGTGCTGATGATGCTGTTGCCGC
TGCGGGCAGGGCAGGGCAGGCATCTATTATATTCGGGACGACGGGCTGCCTATGTCACCG
CTCGCTGTGGGTCTATACAGCTTGGAAGGCATCCAAAGCAGGGGTTGACTGTATCTAACG
GATCTATGTATAGACTGTCGCCCTGGTGGTGGTTTCGCTGGGTGCTGTAGTCTAACGGAT
ATACTGTCGCCCTGACGGCGGTTGCGCAGCGCTGGCTTTTGAACTACTGTAGGCTGGTGT
TCTTTTTCCAAAAGGCAATCGTCTGCGTCTCATCCCGTCGCTGAAAGTGCGAGATATGGC
AAAAAGCAAAATCGATGAAATAAATGGACGAGCTGCGGAAACAAACGCTGAACACTCCAT
ATGCGATAATAATGACAGTAAGTCAAGTACCGGGGGGCGAGAAGGGACGACACCTATAAC
CTGTCACCACGCCTTATCGAGAAGACCGCTAAGGTTAAAACGTCGCATGATTTTGTTAGC
TCTCGGGAAAGTGAAGGTGATGACCAGATTGGCGTGAATTGCGCGCCGACTTGTTCAGTC
ACCATGATGCTTTCGTCCTTTAGATTATGTTCCTTTTGTGGCGGTCGACGCAAGAGGTGA
AGATAATATGTCGACCAGATTAGTTAGTCGTCTCGAGATGCAACGGAAAACAGCAAATAA
CTATTAATAGGCGTGGTGGTCGAAGTGTGCTGCACCCAACGAACCATGTTATTGCC
>NODE_12113_length_1676_cov_13.242670_g9573_i0
CCCGACTGCCACCGACGAAAACTAACAACGTGGCTGCGCATACCGTACTCGTACAGGACG
TCACCGAGAACTACACCAACCTTTCTTTGGACTAGCTAATAAAGCGTTTACAGCTATATA
TGTCTTCGAGCGTAAAATGTACCGGACATGGCGTCTACTATCAGACTTGCTGCCCACGTA
CGCTGTGGCACCCGCGCATCATTCGTGAAACCGCCGTTACTCACGAAGCGTTACTTTCCA
ACCAGGTAGGTGCCTTTCCTACTTGCCGACTGCCGACGCGAACATTCAACCTTAGAGTAA
AGAGTTGACCTCATGACAGCAGACACGTACGTCCGTAGGCTACCATCGACAAATAATAAC
CTCGGCTCACCTGCGCTTTGTGGTGGTCGCGCAGCATTCAATATCGTCTAACAAGAGCAT
TTTTCTACCATTAAGCTTGACAGGGTATATGCCGTACGAATACAATACGTATGTCATACA
CTGCTGTTGTTGGTACTCTCAGATGTCGTCCAGAGTGAGACGGGTACCGGACTTGCCATC
TGCTACCTTTGATCGCTGCCTCCTTAGTATCACATACGCGCGTTTTGATCGCCGCACAGC
GATTCTCGCGGACACCGCCGGCAGATTGGCCTTCGTTCTCATCAACTTCTCAATCTTCGA
CCGCACGACTACTACCACAAAACTTGAGCAAACATGGGCGACCGCCGCTACGTATGGAAA
CCCGCAACAAACAGTGCAATGCCACGGTAGGGCTGGTGCTTCGCCTGGAAAGAGCTTGAC
GCCAGGAGCACAATATTCCACCCGAACGATGACTCAAAATAGTTTCTCGCGGGCAACCCG
ACCAACATTTCTACGCCCTTACGTAGTCGTAAAGCAATTATACTCGTAAACATCTTTCTT
AAGGAGTTCAACGCGTCAGAAGCATTCCGGGCATGAGTATACACCAGGACTTCTACTGAC
AAAACCACTGCGCCCCAACTGCGTCGGCCATGGACGTTGTCTTCACAGCGTCGTCACACT
CAACATAAAGAATACACTGACTGACTGCTTATCGCCTATACACAGCTACTGAGTTGTGTT
ACATATGCCCTTCAGAAATGAAGAACGAACTTGGGTGTGGTCATCCGAGGGTGGTTCACG
AACACGTCCACGTCGAAACCAAGCATACGTCCACGCCAAAATTGTGCTAGCTACTATAAA
ACCGTAACGAGATTCCCCACAAAGTCCTGCATGCTACAGTCAGTGCGTCAATTCCGTCAG
CACTTTTCCCTTTTCAGTGTTCCTGCAAATAACTCAGCCCAGCCCAACCTAAAGTTGCCA
ATGTGCTTGCTCCCTAGCCGGCATCTTGCTACCGCTTGGTGTTCGTACGGTAGTGGTATC
GAAATATTTGCAAACTTACTCTTGACGCACCCCGTCATGCCTAACACATACATCGTCTCG
CCCGTTACCTCCCAGGCCACCTGGGCGAATCATACCACGATAAACGAAGGTATTCTTACA
AGCCAGGAGTCACTCTCAAGCCAGGGGCCACTCTTAAGCCAGTTATGATACATTCCCTAC
CAATATTGTACGAAAACGCAAAAACACAACACCATGAACTGTTATCTCCAACTCAACTCA
TTATGCCCACTTCGACTGAATACCTTAGCCGCCCTAGAAATTATCGGTAGTTCGAC
>NODE_12114_length_1676_cov_10.843419_g9574_i0
CCGGAGACTAGCAACGCGAATGTTACTCATTCGATTGCGATACTATCACAATTATTAATA
GTAGTGCGTAGAAAATGGTGACGCGAGGTTGCGTTAAACCCCTTAAGAACCGGTCCCCGG
TTTTTGGGGACAAACTACTTGGAATCAGTGTGGGATACGTTTTTCAGTTCTGAATGGGTT
ATCAAACTTCTTCGAAGTCAGTCGTGTTTCGCATGGAGGTGTGTATTGAGGTCCGCATGT
GAGGAGCTGCTCAGGAAATTTAGGACACCCCTCCTCCTATTTACCGTGCGTGGTGCCATT
GCTTAAAGCGGCGGAACGGAAGAAGAATGGTGTGCTATCATACGAGTGGTAACGTTTTTC
TAACAACCAAATTGCTCACGTACGTACAGAATACGTTTATTTGCAGCTGCATACATATCG
TATGTATGAAACGATCTACTTCCTCCTTGGTTGCACCGGGAAAACCACAGACAGACAGAC
AAACAAACGCACAACAGGGATAAAAAACATCTCCTTCATCCTCGATCGCAAAGTCACAGC
CGGCGTGTGGGAAAACATGCGTGTGCCAGCCCTCGATCGGCGACGCCCCCCCTGGAACAA
GCAAGACACACGGACAACCAAGTTCTCGCATAAATCGCTCCATCCATTCGTCGATCGCAA
GTCACACGTCAGTCGCAGCCGCCGCGGGGCACGCAGCAAGCACTTGCCAGCCCGCTCGCC
CGGTCGATTTTTGCCACCCCCACCACCTCCACCGCCGCCGCCGCCCACACAAACGCGCGG
CCTGTGGTCCCCTGGTGACAGACGGACGGACCCTACGCGCGCGAAAAAAACGGGAGCCCC
ATATGGTCCAATGGGAGTTCCATGGAGGAAGCGAAATGTTAATGATCCTATAGCCAGCCA
TAGAAGTCTCATTGGCCAGCACTCGTAACATGTATAAGCAAGCCCACGGGAGACCTATCT
ATTGAGATTCTTACTTTTTGATCTGAATTCTCCATCGATCGAGGTTCAGGATGTCACTTT
TCCGGTCTAAATTCTCCGTCGATCGAGGTTCAGGATGTCATTTTTCCGGTCTGAATTCTC
CGTCGATCGAGGTTCAGAATGTCCCTTTTCGGTCTGATTTCTCCACCGAGATACGAAGCA
AGAAGCAAGTCACAGCCGACGTACGTACAGGGCATACTACTCGAACGCGTGCCATATTAT
CCCACACCCGATTGGTTTTCGCCACAAGGCTACCACCGCCGCTGCCGCCACCGCCGCCCA
CAAAAACGCACGGTTTTGGGGACGTGTATAGCACGAAATACAACAACAGCTCGGAAACTC
TACCCCTTTTTTTGCCCTCTGTGTACGCAACACCATCACACGCTGGGACGGGCCGGCCCT
GATTTCGCCGCACCTGAGAGAGCACCATTGCACCCCCCCCGCCCCCGCCACATCATAAAT
CAAATCAATCTATTGGAGGCTGGCGTCCATATGCAAGTCCGCCTCACAGGCGGTTCTTAG
TAGGATGCAGCTCACCCTCCATGCGACTCGCCCAATACCTCACGGCGCTTCGCGCTTGGT
GTGAGCAATGTCTGCCTGGTTGGTGAAAACCCAACTTCCTCCGTCCCGGCATTGTAGGGA
TGCGAGGGTCTATGGTCATACGACTACGACCGTGCACGACATGAGTACACCCCCCC
>NODE_12115_length_1676_cov_4.449782_g9575_i0
TGGAGGGAGCGTCCGTGTGTCGTCATCGACGACGATAATTGCGGAGGCTGCTGTTTGCGT
TGATGGTGGTGCCGACGGTAGTGTTGGGGCCGCCGCCTCAGCCGCCGCCACCACCGCAGC
AGCAGCAGCAGCAGCAGCAGCAGCAGCAGCAGCAGCAGCAGCACCAATAGCAGCAGCAGC
AGCAGCAGCTGAAGAAGCAGCAGCAGAAGCAGCAGCAGCAGCAACAGCAGCAGAAGAAGC
AGAAGAAGAAGCAGCAGCAGCAGCAGCTCAAGAATCAGCAGCAGCAACAGCAGCAGCAAC
AGCAGCAGCAACAGCAGCAGCAGCAGCAACAGCAGCAGAACCAGAAGCAGTGCAGAATAG
GAATTCGCCGGGAGGACCCTCGGTCGGTACGATATCGACTGGAGGGGGTCCTCCTCGCGG
GCCGGATGGAACACCGGCAGCGGTGACAACGGCATCGGCGACGGCAACGGCGAGGGCAGG
GGCAAGCGAGACGGGTTCGGCAGCGACTGGGGAAGCTAAGGGGGAGGTGGCGGCGAGCCG
AACGTATGCCCGCACGTCTCGAGAGTTTGGGCGCCTCGGAGACTGCTTCACGCCGTCTGA
GATGGTTGCGGTCGTGAGAGCGGGGATGTCGTCCCTGGCCGAAGACGCTGCTAGGATATC
GGAGTCCGACAAACCTTTAGATGCGGACACCCTCATCCCCCTGCTGGTGCACGTCCTTGT
GCACGCGAGCCTGCCGCGAGTGCACGAGGCCCTGAACTTTCTCAGAAACTTCCGCGGGGC
CTCTTGGGGAGGCGAGCCGGCCTACTACGTTACGTGCATCGAGGCGGCTGTTTCGTTCGT
TCTAGACTGGAGCCCCGAGGACACGAAGCTCGGCAACGAGCGCTCGCCCCGCCTCGCCAT
CGCCGCGCAAGCCTCGTCGAAAACCTTCGATTCCGATAATAATAGTAGTAGCGGCGTATT
TTTCTGTGATAAGCCGCCGGCCAAAGAAGGCGGCATCGACGAAAACGGCGGGGAGAGCGG
CTCTGGGTTTTGTGATGAGCGGAAGGCGTCGTCTTCGCGAGTATTGAGCGAGCAGGAGGA
GCGGGAGAGGGGCAGGGAAGCGCTCATGCGGCTCGGAATTTTCCTGGAGAAGCACGAGGT
GCAGGAGGATACCGTGGACGTTCTGGCCTCGGCTGGCTGGCTTTGATCGCTCCCCCGTTC
CCCCGGCTCTGTCTCTTTCTCTCTCCCTCGCCAATGAGTATATATGGGGCAAAAAATACG
CGGCAGCTGAGAAAATAAATGGCAGGTGGTGGAGATGGCGCCCTTGCGCGGTTTGGTGAT
GCCGCGGGGTCTCGCGTGTCTCTTTCTGTCTCTTTCTATATTTCTCGCTACAAGCAGAAA
CCATTGATAGCAGGTGATAAACTAGAACATTTATAGCAGTTGAGACGCAAGACTCCACCT
TTGCGGTTTTTGGCGAGGCCTCGTTCTCGCGTCTCTTTTGTCTCTGTCTCTCAACAAGCA
GAAAATAGCTGCCGGTAAATAGCGGTTAGGACGCCCCCCTCTTGCGAATTTGACTATGCC
GCGTTCGCGTCTCTCTTTCTGTTCTCTCTCTGTCTTTGAGCGAGGAGAGGGCAGCAGTTG
AGAACATAGCAGTTGAGACGCCCCCTACCGGTTAGGGTACGGGATCACTGGCGGCC
>NODE_12116_length_1675_cov_5097.017478_g34_i9
GTTTGGTGGGTGTGTGGGGTGTGCTGCCTACGTTGAATCGGAATGGAGGATCATGGCCAA
AGTGAAAGGGGTTCTTGTTTGATTTGAGAGTGTTGCAGGGTAACAGAGAAAATACTAATT
GCAGGAGGCAGTCAGTATCACAGTCAGAATGAGAAGAAAATGGCGTGGCAGACGGATAAC
CGGAACACTGACGTAAGCGATACGTACTAAATGCACACGGAATTATACGACGTCGAAACA
TCATGTTTTTGTCGGATGTTTGCTATACATTTACGGCATGGGTTTTCGGATTATGAATCA
AAAGGCTTGGGTTGTTAACATAGCCATCAGGATGATATATCGACGGTCACATAACGTGAG
GGATCCTATAGGGTAGATGCAATACTGCAGTTCATCAAAGCTGGTGGATTATTATAGGTT
CCAATTTGTATTTCGTGCTGGTATGGTATGTGTGCTCGGAGGTTATTTTACGTGATTTTC
CCTTACATTAATGGCATATGTTTTATCAGGTACCTACAGTAGTATCTGGTATGAATATTA
CATCGTACACCGAGCAGGGGGTTTGATGCGTATGCTTGCAGCCCCGCCCCACCCCCCGCA
TACCTAAAACATTACGAAACGTTCACTCGTTTGTGTGTATTTTGCGGTAGAACTTGATTG
CCTCAGGCGCTGTGCTGTGTGCGATTAAGTGTGAAGTTCACTGTTTCGCGTAGTACATAT
CTGGCACAGCAATAGCAGTGGCCGTAGTAGTAATAGTAATAAGATAGGCTGATGGGTTCA
CGGGAGGCACCGATAGCGGCGGTGGCGGCGGTGGCGGCCGCGTGCCGCGTGCCGACGCGC
CTTGTGGCGTGCCGCGAATATACCCCCAACCAACCTCGCATTCCTACCCAAATGTGAAGG
GAGGGGCAGACCTTACGCGTGTACTTTTATTATACCTGTGGAGAGTAAAATTGGGGAGTG
TAAATTTGGTCTGGAATGACTTGACAACTTTGGCTCGGTCTGCTTTTCCCCCCCCTTTTT
GTTTGGTGCTGTTCTGCCCATCCCATTATATGAGAGATCATTAATACGTGCCACGCATTA
ATCTCGGCACTGCGAGTAGTCGTCGTCAGGTACATATGCCGAAATTTGTGTCTCGGGTCT
CGCGGGTGGTATTCATTTTTACCAGGATGCATTATGCTTACGTACGTACGTACGTTTACA
CACAAAAATTGTCTGTGGCGTCATCATTAACCCCCGGTACAACGTGCCTAGCGAGGTGTT
AAATGTTGTTACTTGTAGCTAATATTTTCTGTGGAGGTAGGTAAGGGAGGAGGTGTGGCG
GTGTTTGACAGCCTCAGTTTTCCGCGCATGGTGTCTCACGACGCAGGGTGTTGTCTGCGA
GAGGTCGGGTCTTAACCCCTTAAGAACTGGTCCCACATATTTGGGGACAAACTACTTGGG
ATTAGTGCGAAATGTTTTTTTTTTCAGTTCTGAATGGGTTATAACCCACGTTTTTTTAAC
AACTTGGAGTTTCAAAAACGTGCGTTATATTATGTAGCAGTAATAATCGTGCTGGGATTT
TTTTTTCGCAGCGGCGGTGGGAATCAATCAATTTGGAATTCATGGAAATCGAATGAGTGA
AGAGGAAGAAAGGCGACGAGCATTACCACACTGCCACATAAATAATAACTTAATC
>NODE_12117_length_1675_cov_335.828964_g9576_i0
GGGGGGTGGGGGGGGAAGAGGTACGGAGCACTTTGTGTGCATTCAATACGCCTCCATGCA
CTTCCAAGTTTTACGGGTTAGCGCACCAACTGCAAAGACATCCTTCCGAGTTTGTCGTTA
CCGGAGCCGGTAGTAGTGTGAAGTCTCTACTATTACTGGGGAACATGGTATTCAGGACCA
AATATGCTTAGTAAAAATACTGGCATATATAGGTTTTTGTGTACGCGACGGGTGCTGATT
ACTATGGTCCCCCGTAATATTTCGGGGGGGGCTAGTGCAGTGAGAATAATCAGAACCCAC
GTTGCACGCTAAAACCACATATATATCCCCCTGTGTTTAGGAACCATGTTTGGTTCCGAT
TACTATGTTCCGCCGTAAGTAATCGCGGCAGCCGAGACAACGGGGGGGTGGGTGTGGTTG
CGCGGATGGTAAATCTCTCGCTGAGGCTGTTAAAAACGAGAAGCTTATCAGAGATCGGGA
GCCGATCCGAGAATAATCTATTGTTTGTTGTTCTAGAGAGAGTTAGGCGTTTGGTTCATA
TTCTTGGCTAAGAAAACAGCAACGAGGCACTGTTTGCTTGATCGTGTGAGTTGGAATACC
TAGTGGGTACAGCACGGGACAGTCAGTGCTGGCAGACTGGTAGAACACGCGAACGGACAG
GGCTGCTGCTTTTGTAGCTGGACAGCGGTCGCTCGCTGGGCCAGGTATTTCTTGATTTCT
CAAGGAATTACAGCAACCGGTCGGTCATTATCGTGTGTTCGTGGGATTGTGGTACCTTCT
CTTTTTTGTCCGTGTGTTTGTTTGTGTGTGTTTTTTTGTTTTTACTGCCGCCACGCTAGG
TTGGTACCTTTTCGCGAAGAAATATTACGGGTTGGTGTTGAGCGTAGTAAGTAGCAGTCC
GGCGGACAGACAGGCAGTGGCAAGACACCGCTGATCGGGTATAACGCCGGAAAAGGGTTT
GCGGGTGATGACCATGAGGGGGGCCGACCTGCTGGGGTCATCTGCAAGCGTGTGTTATAA
CAAGTGTGCGGCGAAGACTCGATTTTGGGGTGCACTGTACCCAATGAAATACCTGGTTTT
CAGCCGTTTCGGCATTCGGGCCGGGCCGGGCCGGGACGGGACGGGACGGGACGGGCCAGG
CCGGAAAAGGGCGGCTGTTCGTTCGCTCGGGATAATAAATACTTTTTGTTTTTGTTTTTG
CTTGTTGTACGGCCTGGCTGCTGAGAACGCGCGCATCCTCCCGATGACTGGCGTTTTTTT
TTTCTTCCCGCGGCTGCTACTCGTAGGTACCCTGGTATACCCTTTATTGCTTGCGCATGT
GTGTTCCGTGTGCGGCTTGCACGGCCACAGCAGTGTTGTGAACAGAAAATGACAATAACT
CGGTCGGTTTTTCGTTTTTTTTGTCGAAAATATCGGTGGGTTTCGGTCGAAAAAAAAACG
AAACCGAAACCGAGACCGCAACCGAAACCGAACCGGACACTTTCTCGGTCGATTTCTAGG
CGAAAATCAGTCGCGCAGGCGTTTCGCTGATGATACGAGTATGTTAGTGAGGTCGAAAAT
GAAGATCGCGACGCACCAACTGTTTTTTTTTATTGTATCCTTCACGCTGAATGGCATGCA
ACTTTTGTGAGACACGCGTTGTCGTGCTAAGGCTGAAGGTTTTGCAGCTCGATGC
>NODE_12118_length_1675_cov_224.798377_g9577_i0
GCCGGAAGTAGTTGGGGAAGGGGGAGCGGGGGCGGTGCGTCTCAGTCGATTATGCCAATG
CCGGGGTCGTCGACAGGTGGGGCGAGGGAGGGGGCGGGAGCGGGAGGTAATGGTGCGACG
GACAAGAGCTAGCTCTGGCTACTGTAGCTCTGGGTATAGCTCTAGCGCTTGCTCCGACTA
GCGCTGGCCGGCTCTCGCTAGCTCTCGCTAGCTCTGGCTAGCTACTGACGTTAGCTCGGG
GTAACTCTAGTTCTAGCTAGCTCGGGATGACTCTAGCTCTTGGCTTGTTTTGTCTCTAGT
CTAGCTAATAGCGGGGCTCAGACGCTAGCTGCTGCTAGCTCTCGCTTTATCTCTCGCTGC
TCTGGGTAGCTCTAGCTCTAGCTGTAGCCCCTACTCTCGCCAGGTCTAGCTAGGTCTAGC
TAGGTCTAGTTAGCTCAGGCTAGCTCAGGCTAGCTCAGGCTAGCTCAGGCTATAGCTCAG
GCTAGCTCAGGCTAGCTCAGGCTAGCTCAGGCTAGCTCAGGCTAGCTCAGGCTAGCTCAG
GCTATAGCTCAGGCTAGCTCAGGCTTGGTCTTAACTAGCTAGCTATCTAGCCAGCTCCAG
CAAAGTAGATGCAAACAAGATACGTGGAGGTCCGGGGAAAAGGGAGAGGGTGGGGTTTAT
CTTCGATGGTTACATCTTGAAGCAGTGTTGCCTGCTGTAACAAGTTGGAGCTAATGGGAG
GTGTGTTCATCTTCAATGGTTATCTTCAGGTAGTGTTTCCGGTGACAGTTTGGAGGCACG
GGGAGTGTGCTGGGCGCGTAGGGACTCGCGTCAACTTATTCGGGAAGGCTGCATGGAGGG
GGGGGGGGTGCGAGTGGACTTCTAGAGATGAGTTGCGCTGCAGGCCTGGTGTAACGAAGC
GAGGGAGCAGGAGAGTGTCGTTCTCCGGCAAGCAGTTCAGCTGACAAAAAAAAAACCACG
ACGCCGTTATTTTGCTCACTTTATACTTCGAAGTGTACCCTATGTAGCAGTTCAGGCGAC
AAGTCTCGGAGCGTTTGTTGTGGTCACGACACATCAGCGCCGGTGGTTCTCATGCCTTTG
TTGTCTGCCTGCCAGCCGCCAGCCTATCTATGACAGTACGAACATGTTGGACGTTAACCT
TACTTGCCTTTCTCCAGCTTCTTTACCCCGCTTTCGTGGTGCGAGAGGGGGGTGCAGGGC
GCAAGCACCTTCCCGCCCCCTGCTCCAACGACAGCAGTAGCATGGGGAGCGAAATGCTTG
GACTATTTTGGGTACCAGGTGTTAGCGGCTATATACGGCGATGTCAACGAAAACGTTACG
CGTAATTACGGGGGACACAAACTGCCTGTGTTGGAAAATAATTACGCGTAATTACGTCTA
CTATCAGGGGATGCTCGCAATCCCCCCCCCCCGGGGATGAAAAAGGTTTAGTGTCCCCTG
TAGAAATTATATTTTAGCGCTGGCACTCCGTTTAGCCTCAACCATGTGCTTTTGGCAAGG
GTGGTATTTATAACCGTCTACTCGTATTGATGATGATGATGATGATGAGGATGATGATGA
TGATGATGATGGATAAGGACGATGATGATGATGAGGATGATGGTGATGGTCTCGCATTAG
CTAATTTCCCTGAAATCTGGCCCGTGGGAGATATCTTTGTGACGAAACGCAGCCC
>NODE_12119_length_1675_cov_58.052434_g9578_i0
AATCGCTGCTGGATGTTGGGTGATGTTGGTCAACGTTCGACGTAACAAAGTGCAACGTGC
TTGAAGGCGTTTTCCTCGAGCAGGACGGCGGCGTCGGTATGAAGCTTTCCGTCGCTGCTT
GTACTTTTTTTGTTGCGGTTGCTGCTGCTACTGCAGAGCTAAACCTAGCCGCGGCCAGGG
GCTCGGGTCTACCGCCAAGCCTCACCGCCCGGAGGGCATCGGCCGTCAATCGCGCGGAGC
AACATGTCACCAATCCCGAGTCGGTGACGGCGGCCGCGGGGCTGGCCCCGAGAGGGTTTC
CGCTAGTGGCAGGCGTTCGCGGGGGAGGAAGCGGGGCCGTCGTCAAGCCCAAGACGGGCG
CGGCGCAATTCTTGAAGATCGCCAGCTACTTCTTCCTTTGGTACGCCTTTAACGTGGTGC
ACAACATCTCTAACAAGGAAGTGCTCAACTCTCTGCCGCTGCCGTGGACCACAGCGGTGT
CGCAGCTCGGCATCGGCCTGCTCTTCGTGTTTCCTGCCTGGCTCCTCCGGCTCCGGAAGG
CGCCCAAGATATCGAGGGATGACGCGAAGTCTATCCTGCCGATCGCCGTGATGCACACGA
CGGGCCACGTCTTGACGGTCGTCGCGCTCGGCGCCGGCACGGTGTCTGTCGCGCACATGG
TGAAGGCGGCGGAGCCTTTCTTTTCCACGGTCACTGCGGCCGTCTTCCTCAAGACCGTCT
TCCGATGGCAGGTATACGCGACGCTTTTCCCCATCGTGTGCGGCGTGGCTCTGGCGTCGG
TGACCGAGCTCTCCTTCTCGTGGGCGTCCTTCCTGCCGGCCGTCGGCAGCAACACGGCGT
TTGCCCTGAGGTCCACCTTCTCCAAGAAGGCCATGACCGCCCCGCGCGGGAAGAACATGA
ACCCCCCAAACCTGTACGCGGTGGTCACCGCCATGTCTTTCCTGCTGTTGCTTCCCGTAG
CGGCCCTGATAGAAGGCCCCAAGATCAGCGCCGCCTTCGAGAAAGCCATCGCGGCCATGA
ACGGGCCTAAGGCGTTTTGGTCGACATTCTTGACGTCAGGGCTGTCGTACTACCTGTACA
ACGAAATGGCGTTCCTCGCCCTCAGCTGTGTCCATCCAATCACGCATGCGGTGGGTAACA
CGATCAAGCGCGTGGTCATCATGCTCGCCAGCGTGGCGTTCCTCCGGACACCGATGCACC
CGATGACCACCCTCGGCTCCGCCGTAGCCATCTTCGGCACCCTGCTCTACTGGCTGGCCA
AGCTTTTCCTCCCCAACAGGGAGCGCTAGGATGTCGAGAGCAGGGGGCCGCGTTGCTGAC
TTTGCTCTGCTGAAAGCTTCCTCTCGCGGGGGGTGGGGCGAGGGTGTACTTGATTTTCAT
GCATGGCCGTAGTCGTATGACCATACACGCTCGCATCCCTACGATGCCGGGTCGAAGCGC
GGGAGCGGGGTGGGGGGTGTACTCGTGTCATGCATGGCCGTAGTCGTATGACCATGGACC
CTCGCTACCCCTACAATGCCGGGACGGAGCACGTCGGGTTTCCACCGACAAAGCAGACAT
TGCTTGCAACAAACGCGAAGCACCGTGAGGTGCGAGGCGAGTCGAGTCGCATGACGAACG
AACTGCATCCTACTAAGAACCGCCTTTGAGGCGGGCCTGGACGGAGTGATCGGAA
>NODE_12120_length_1675_cov_33.355181_g4893_i2
GGGACCAAGGGATATATGGCGATTACCGTCGCGGCCTAAAGCGGTCTGATCAATCCTCTC
TAGGAAAAGCGTTCAGCAATGCTAGTATCACTATGGCACACACGGGCACGTGCTCCTTAC
AATGCAGTTCGGACATGCACCTCCTTCCTACATACATGCACCTCCTTCCTACATACACCC
GGCAGCTATTTCCCCCATCATGGGGGGGGGGGGCTGCTTCGTGTGGGAGATGCGGCAGTC
GCCATTTCCCCCTCCCCTTTGAAGAAAGTCCCAACGGGGGTAACGTTGTAGATTAACGTT
GGAGATTCGTGTTGCAGATTCTTGTTGTGTTATTGCGCCAGTCAACGCAGCAGCCGTCCC
TCCCCACTGCTAACAAGTATGATGGCAATACCAGGCGTGCGCCATCGAGGGTCAAACCTC
CCTACTGTTGACCCCTTTGGCCTTTCATACCAGGTACTCCTTAGCAAAATACCAGGTGCA
CTACGTACGTACTGTAGAGCAAACTGCCAGGTATAAACTACAGTGCAGCAAAACACCAGG
TTTACTTGAAGCAAAAACGGACCAGAACGTACCCACAACAACAAAGCACAGTAGTAGTAG
TAGTGCAGTGCAACGCATCCGCCTCTCAAAACTCGCCCCCTCATTACGCATGCTGCATTA
TTTTACTTGAGAGACGTGCAAATGCCAATGCACCCGCCAGTCGAAAACCGCCCCTCACTA
TGCACGCTGTACTATTTTAATACTCGAGAAACACGCCAGTGCAATGCAACCCATCCATCC
GCCTGTCAAAACCGCCCCTCTTCACAAACTCGTTCTGTACTTTCGTACTTGAGAGGGCAG
GATTTGGGACCGAGGGGCACTGGTCGCTGTAAGGCTTGAGGACCGCGAAGATTATGTGGC
AACCTGTGACAGCCTTTTGGAACCTGGCGGTCGTATTCTCCTACTGACTCTCGTCTACGA
CCAAGAAAAACTGAAAGGGCCTCCTTTTTCCATTCCTTTGGCGGAAGTGCAGCGCCTGTA
CGGCGGCAAGCTAGGCTACAAGGTGGAACTTCTGAGCTCGCTCGACGTCCGCAAGGACTA
CCAGGGACGCAAGTGGGACAATCTTCAGACAGCGAGGCTCGACGAGGAGGCGTTTCTTCT
CACGAAACCCGCGTCATCTGGCCCCGGCTGGTTCGCCAGGGTCTTCTTGAGGCGCACGCA
GTAAATAACGGTCGCGTGAAGGACTTCGCGACCGGGTGTCAAACTGAGAAGCAAAAAGGG
CCCATGAAACATGAACTAAAAAAAAAGGACGAGCTGTGATCGCCGACGAAAAAAAACAAG
ATGCATTTTTTGCTCACGTACTACTACTAGTGGGTAGTAGTAGTAAGCAGCATGCATCTG
CTGCACCCAACTAAACACAAACGCAGGCAGAGAGAAAAAAAGGTGTAGGCTACAAGGTGG
TTAATCGATCCCGTCTTGCTGCCTCTTGTTCCTCCTCCGTCATCGGCGGATTCGCCCCCA
CCCCTCCCTGCTGCGGCTTTGGCTGCTGCTGCTGCTGTTGTTGTTGCTGTTGCTGCTGCT
GTTGTTGTTGTTGCTGCTGTTGCTGCTGTTGTTGCTGAACTGCCGCCGCAGCCAATTCGT
GCGAGCTGCTGTTCCACTGGGACCCCGCGGCTTGGCCCTCGCTGCTGTTGTACTG
>NODE_12121_length_1675_cov_28.682896_g9579_i0
TGCTTGCGTCCTAGGACGTGAACAAGGTTTTGCAGTAGGATGCAGGCGTTGTGATGGTGA
CCTGTGTCGATCGTTTGGTTGAACCCACGTGAGATCGTTCCGGTGAATAGACTGCGCGCG
GACCGTTTTTTGGGTTTTTTTTTGGGTTTTTTTGCTGCGAAATTTATAGTCCAGTGCTAT
ATATTAGAATAGCAACTACAGCTATTACTAGTTTTTACAGTATTAGCGACTTATCAATAA
ATACCCTGGTGTTCCAGAGAATGCATTAGTACCAGTGCTGTTGATCAACGGATTTTTGTG
TTTTCTTCTTCCATTCTCATTTTCGTTATTTTGTATTTTGGTATTTTCGAATGATATGTT
TTTCGGGTCTGGCTACAGGCCGAGCGAGTGTAAGGGCTGGACCGTTTTAGTAAATACCTG
GTGTCCGTTTTGTTTTGGTTGGTGACGGTTGAATTTTAGAAGCTCGAGTGTAGTAGTGGT
TGGTTTCGTCTTCGAAGCGGATGTTCGTCATCGCGCAAAATCTCCTCATGGTGGTGGTGG
TGATGGTTGTTGTGGTCGTGGTCGAGATTGTGGCGGTGTCGTCTTGCGTCATTGGGCCGC
GGGAATGTAGCTACGGCTGCTTGCGATTGCGTGTTCCTGCTACTGCTGCTTGCGATTGCA
TGCATGCTGCTGTGCTGCTGCTGCTGCTGCTACGGCTGCTTGCGATTGCATGTATGCTGC
TGCTTTAATACCCGTAAGTTGTTCTCCCTACGTAGACCTCATCTTTCGACCGAAGGGCGC
CAAGCCATGTTTTTCTTATCTTCGCGCTAGCACTAGCTTTGTATTTATACTACTAGTAGT
CCGTGACTTGAAGTGGGTGCCGTCTATTCGAGTGTATGCTTGCGGATGAAGTTGATATGT
GGACCCGTTCAGGCACATCGGAGCCAAATCATGCTTTATTTGCGTTTATTTGCAAGTAAG
TGTGACTGCCACCAGTGATATAATACGAGCTGACACAGGGTTCGCAATGTGAGCTATATA
CATACCTGGTACATTTTTCGTTGCGTATGTATGAATAGCAGTCGTACTGTAAGTAGAGTA
GATATGATAGTAGTATGCTAGTAGTAGCAGTACGCCCACAGGGGAGGCTGAGGGGACTAT
TTTTTTTTTCCATTTTCGTTTTCGAATGTTGTTGTGTATTGGTGAGGTTCGTCGACCACC
GTCGTTCGTTTGCACTACGAGGTACTACACGTAGTAGTAGCCGTTTGTTTCAAAATACGT
GCACATACCATATGATACACGTGTCATGCATACAGGGCGCAGGGTATATACATGTGGAAG
GATGTTGGTTGAGAAGGTGGCCGCGGGCACGGGCCGGCAGCATCATCGAGATGGAATGGA
GGGATGGGTGGACGGATGAAGCAGCAGCAGTATAGAGCCTAACCACTTTTTATTCCATGA
CTCGTAGACGCATGCTACGATGATGTATCATATACGAGCACTTTTTGGCTTAAACTATTT
CTGACTATTACTGACGTACTGACTAACAGTATACTCCACTAAGTAAGGAACTCGTACTCA
AATGTCGCTGTAATAAGAATTTTATTATTTTCCTTGCCATCCGATGACAATGTAATGCCA
TTGTTTTGTGTTTTTATTATACCTACGTACGGAGTTGGCCATGCATAGGATTTGC
>NODE_12122_length_1675_cov_23.727216_g9580_i0
ATGTTTGCTGCGCTCACTTTTGGACAGAATCCTCGCGATTGACTGGCAGTTTTTGTCGTC
ATGGCCGACCATTGCCCTGCATCTTACACCTTACACATACACTGGACAACGATACATATC
TACATCCTACCAGGTACTGCTGTAGTTACGCACAATACCGGTACCTACCTAAAGTCGCGA
GTGCATCTGTGCGACAAGTGACTATATACTACGTGTTGCTGCTGTACCCTTGTGTTACGC
ATGGTAACGGCATGCAGGTTTATGAACATGGATTGAAGGCTCAGTTCTCAAAGATTATTT
TTTTTGCTTTCCCACCATGTGGTGTCGAGAAAATGGTTTTGGTCGATCATAGCCTCGAAT
CTACTCCATGCACCCGACGGCGTTAATCCCGCTCTCATGGCAACCAAATCGGTTCCGCTT
ACGATACCATTTTTGCATTACTCCAGTTTACCTACAGTTGTGTTAGTACGAGTAGTACTC
TCGCAATACCTTACAGACGGGTCTTTCCTCTGTGATCGGTGCATCAGAAATGCGGGAGAG
GTGATACGTACCTTGAGTATAGCAGCAATAGCAGCAGTGCTTCAAAGTGGATGTTGAGGG
CTCAGTTCTCAAAGATTATAGTTCTGTCCCACCATGTGGTGTCGAGACGTTAGAGTTTTG
TCGATCATAGCCCAAGCACCAAATACCGCTCTTTGGCCGTCAACGTAGTCCCCGTTTTGT
GTTCGATTCGAACAAAAAACGGGGTCTAAATCCCCCGTCCAGAGTACGAGGTACATCGCG
TCCTCTTGCACAACACACAACTTAAGACAAGATACGAAGACAGGACACAACGCACGCAAA
CGCCCACTACCTCGTACAACAGATTTACTAGGTAGTATAGTATACGGCAGTATGCTCGTA
TGATACGAGTCTCCAGTAGACTATCTTCAGCTCAAGGACTGCTGTTGTCCGTCACATGCC
CAACATGCGTACTGCTGTCGTAAAACATGATAGCTCGGCAACACACAGGTATGTATGTAC
CCTCACAACCACCACACCTCGCTCCGCACGCCACACCCAACATGCCCGTGCACCCATGCG
CACAAACACTTAAGCATTTCAGTGCGTTTACATACCCAGCCGTCGAGCTGGTCATCCACA
GCAACGGATCGCGAAAGAGAGCGAGTGTCCCGACAAACAGATTGATCGAATATCTTCTGG
TTGGGCTCAACAAGGAACAGGAACAGGCCTCATCTCAAGGAACAGCACACACCACACGTT
TTTACAGAAAAATGCACAAATCCGCAACGCTTGCGATGCGCTAAAGACAAGGAGCCAAAA
AGACTGCCCAATACATTCGGTCTGCACACGGTCAGCTCGTGGGGATGCAACGCTCTCTCT
CTCTCTCTCGACCTTCGCCTCTGCGGCCTATGCTTGCAAGGTTCTGCGTCACCATGACAA
GGCGCGACTACATAACTGGGGAAATGGGGCATAAGAGGTCTAAACGTACCGCTTTGGTTT
CCGGGCAAGAACAGCATATCTTCTTCCCAGACTTGCCGGTCTTAGGGGCTGGTGCTGCCG
CCGGGGTTGGCACCTGCGGCTGCTCGGAAGAGCTGGAAGTTTCTGGTGGCTCGGGCTTGG
AATCGGAGGCTCCCATGGTCAGGTAGTGGACTTGTGGTATAAAGAGTGGTGAGGC
>NODE_12123_length_1675_cov_10.384519_g9581_i0
CATTGGCGGGCGCACGGGCGATGGCCCGTCTCTGCAGCTCTAAGGGCTTATCGATCCAGA
CGTGGTCCTTGAACGGATCGGTCAAGGGGGCCATCGGGGAATTGCGCACCACGCTCGTGC
AGACGATGATGGAAGAGAACATGCTCATTGGTCAGCTCGTCGCTCAAGGTTTCGTCTCGG
ACAAGACGAAGGACATCTACGGCCGGGTGCTGAAGCACAGCGGCGACAAGGTCCACCGCC
GCATCCACCCTGCTCTCGTCGAAACCCTCGCCAGTGCCCGCATGCTCGACCTGTCGTCGC
CCCAAGCCGCCCAGCTCCTCTCCGGTATCGTAGGGGCAGAAGGAGGGGGAGGAGGAGAGG
GGGGGCTGGGAGAAGGTGTCCCCGCTGCGGCGTTACCGCTTCCGCCGCTGGACTGGCTCC
ACCCGCGGGACACGAGCGACCACGCCAAGGGGGTGTCCCTCGTGGGCGTAGTGGATCCCT
TCTCCAAGCAGGGTCGCCAAACGCTCGAGCAGGCGTTGTCGCTACTGGTGGTGGCCGTGA
ACGATGATGGGGACAAGGATGGCGGTGGTGGTGAAGGCGGTGGCGAGGGCGGGGGGGGGG
GGGGGCGAAGCCCCCCCCCCCCTCCCCCGCAGCGGGCTAAGGCTAGCGATCGTGTTCAAC
CCTTCCGAAACCGCCGCCGACTCCCTCGAAACGAAAGCAGGAGGAGCGGAGGAAGAAGAA
GCAGCGGCGGCGGCGGCGGCGGCGGCGTCTGCGACCGTGATGAGTCGGGGTTTGCCGGCG
GTGTTCGAAGCGGTTGGGAGCAGGTCTCCAGACAAGGCGCCGCAATTTCTCCTATCGGTG
GCCAGGGCCGCGGCAGCGGCGGCGGCAGCGGACTCCTCCTCTTCCTTGTCCCCGCCCGAC
TTCACCGCGGACACGATTAGCGCCCTGGCGCGAGACGCGGGGCTCTCCGCTTCCCTCCAG
GCCGCCGTTGTCCGAGCCGCAACCACCGCCGGGAAGGGGGGCGCGGAAGGACACGCCGTG
TTAGGCGAGAAGGGAGGAGGAGGAAGCGTGTTAGGGGCGAGGCGAGCAGACCTTGTCAGG
AAGGTTGTGGGTTTGGAGGAGGGAGAGGCGTGCGCGCTCGTGAATGGCCGCAGGGTGACA
CAGGCGCGAGAGCGGGGAGGACCGACGGCGTCCGACATGTCCGTCGCCGTGGAGGCAACG
GACGACCTGGGGGAGTTCCTGCTGAAGTGGGCGTTGGCGTGGGACTGGGGGGCTTGGTCG
GAGGGGTCTCCGGAGTTTTCTGACCCTGATCTGGTGAACGCTCGGCTCCAATCGGACGTG
ATCTCCCAGCTCGCTTCCTTCCTCTTGCGTTACCACCAGGAACCTCGGAGGATAGTGCCG
GACCTGGAGACGCTGTCGAGCAGCCTGGCGAAGCTCTCAGCCCAATCGAGCCGCCACCAC
CACTTCGGCCACCGCCAGGGTAACGATGACCACGGGGGGGGTGCTCCTGTGCGCTCTATT
GTTGGCCTCGGGCTTGACGGCCGTCGTCGCCTTCATGGTGGTGTTGGTGTTGGTGGTAGT
GGTGGTGGTAGCGTTAGTGGTGAAGATGAAGTCAGTGGCGGTTTTGGCGTCGACAGCGGT
GGCGGTAGCGGTAGTGAGGCCAGGGAAGGAGGCGGGGAGGCCGAATCTGTTCAGG
>NODE_12124_length_1674_cov_21.479700_g9582_i0
AGAAAGGGGACAAGACGCCTGCGGCAGCCGAGACGACCGGCGAGCAGCAGGACAAGGGCG
GTGTTTCTGCTGCAGCCGAGGGCAATGCGACTGGTCGGCCTACGAGGAAAGCAGCAACAA
TCGCTAACGACAGGCTTCGGAAGCGAAAGGCCGACGGCAGTTCTACCGACCGCGCGGCTG
ATGCCGACAACGACAGAAGGCAAAAGCGCGCTGCATCGTCACGAAACAATGGCGAAAGTG
CGCCAAACCACGACGACGACCAGCAAACAGAGCAGAGCGGTGCAGGGCAAACGGAGACCG
ATGTGATCGGGGAGGAGGGGGATCGCGTGGAAGCCACTGCAGTTGGAGGCCCGCCAACCC
CGCTCGGCAACGCCAAGGACTCAGACGACACGGTAAGCGACAAGCCTGCCCCAGCCGCCG
CCGCCGCTGCCGCCGCTGCTGCCGCCGCGTCCTCTCGTGGCCATGAGGGGGCGAGCGTTC
TCCCTAGTGCGCCTGCAGCGCCAGTGGGACCGGAGTCGGCACCTGATGGTAGTGCCGCTA
CTGCGGAGGAGGCTTCTGCGGCTGCCGCCGTCGCTACCACTACCGCCGTTGCTGCCGCTG
CTGCTGCTGCTGGCGCGGTTCCAGTGGTAGAAAGTCGGGTCGGGGCTCCCGTTGCTGCTG
GGGCGGGGCCGGAGGCGGAGAAGCCGGGGTCAGCGGTGGGATCGAACGAACAGCCGACGG
CAACGGAGAGCATGGATGTTCATCAGCTGCAGAAGATGGTGCAGGTGCTGCAGGAGGAGG
TTCGAGACTTCAAGTCGCAGCTCAAGAGGAAACGGGGTAGTACCGAGAGCGGCGGCGGCG
GCGGCAGCAGCAGTAGACGCCACTCCAGGGGGCGCCGGGGATCCAAGGCCTCGCCGTCCC
GCCTCCGCGACGACAAGCGCGGGTCGTCCAGCTCACCACCTCCGCTGGGCTCGGACCACG
GGTCGCGCTCGGGCGAGTGGTCGAGCTCTGACGATGAAGCGGGAGTTCGCGAGGGGAAGG
GGAGCGCTAGCGGGTATCGGGGTTCCCACCGCAGGCAGCCGGTGTCTGCCAGGGGTGAGG
CAGTGGAGCGGGGGTTTTACCCTTACCTCGCACCCCCTGGCGCTTACCCTTACGCACCGC
CCCCGCCGGGGTACTATCCGTACGGGGGGGCGCCTCCTCAAGCCGCGGCAGCTGGGTATG
GGCCGGTTTATCCGGGATTGGTGTACGGGCGGCATGGCCATGCTGGCGAGGGAGGAGGCG
TTGAGTGGGAAGGAAACCATCGCTTTGAACGGCGCCAGCGCCGCAGTGGGTCGGAGCAGA
GCCACAGCCACAGGGAGCACCGTTTGTCGGACGAGGAAGGCCAGCCGGGCTCGTCACCTC
GTGGTTCGTATCGTCGTGTGGAGGGCGGCGGCGGCGGTGGGGATAGTCAGGCGACGGGCG
AGGGTTGCGATAACGACGGGAATGCCGACGTTGCGACTTCGTCTGCCCGCGCTGACGCTG
CAGAGACAGCAGCTGAAGGCAAGGGCGGTGGTGGTGGTGGTGGTGGTGATGATGGTGCCG
AACCTGGCGCGGAAGAGAGGCCGGCTGTCCAGCAGGAAAGGAGGGTTGTGTCTTCCGCGC
CCGGCGGCCGGGGGAGCGAAAAGCGTTCGCGGCGCAGGGAGGAAGCTGGAGAGG
>NODE_12125_length_1674_cov_14.878201_g9583_i0
GCCCCTTCGTGCAAACCCTCGCCTTGTCGTATCGACTTCACTTTTTATCCAAAAAAGAAT
TCAACACAGCAGTTCGTTCCCAACGTTCGCCTTTCCACGTAAAAGCCTATCTCGCCTCTA
ACAATCTCCACAAAACAACAAGCAGTCGCAGCAAGCAACGGCAGGCAACAGCAAGCAATA
GCAAGCAGCAGCAAACAGCACCAAGCAGCAGCAAACACCAGCAAGCAAAGCAGCAAACAC
TAGCAAGCAAAGCAACAACAAGCAGCACCAAGCAGCTGCTGCATCCCAGAAACACACACA
CACACACACAAACCTCCGCGTTTCCAAGGTGCGATCGCCGAAAACCGGTTTTGCACGACA
CCTCAGCGATAAAAAAAAACTAAAACAAAACAAAAAAACGAAAAAAAAACGACTCGCACG
AAACGCATCCGCAAAAAAACTAAACATCAAAAACAAAAATCAAGACATGAAACCGAAATC
AAATACACCTCCCAAAAAAAGGGCAGCTTATAGGTGGTTTATAGGGCCTATGCATACCAC
GAGTAGAAAAGCGCACAAGCACACACCACGCAATGTATTCTCTCTCTCTCTCTCTCTCTC
CGTCTATCTCATTATCTCCCACTTTCTCTCTTTTCATGTATGTACGTAATGTTTTTCTCT
TTCTCTTTCTCTCCTCCTTATGTTTCCTTCTCTCTCGCTTCCTATCTCGTTTCATACCTG
GTACAGCAGTAGTAGCGGTCCCTTTAGTGCCGGTATGCATGCGCCAGCCAAAAATACCGG
CACTGTAGCGGCAACCGGCACTACTACTCCGCACACCGCCACATCGGGTAAAATACCATA
CCTGGTATGTGCCAAGCGATTTCACCGGCACTATACAGGGCATCCGGCACAATTCAACCG
GCATTATGGAGGGACCACTGCTACTGTGTGTCTTTTTCTTTCGCACGCGACTTTTGCTTT
CCGCGTGATTCGTAGCAGCAGCAGCAGCATCAACAACAGCAACAGCAGCAGCACAAACAA
CAACATCGAGCAACAAAAACTACCAGTACAACTTACGCCGGGCTCTCTCCCATGCTCGCT
TGCGCGCTAGTCGCTGGAAGAGAAGGGGAAAACAAATAACAGAAACCAAAAGAAAACACG
ATAAAACAAAACACATCGAAAAAAACGAAAAACCGATAAAAAGGAGAACCCAAAAGCCCA
TCGATCCGAAACGTAAACAACACGAAACGATAAATGAAGCGGATCGAAGCGAAGCGAAGC
GCAACAAAACGAAACGTAACAATACGATTCGAACCGTAACAAAAACGAGGCGTTACAAAA
CGAAACGAAACGAAACGAAACAAAACGAAGCGAAACGTAACGAACGAAACCACAACAAAC
GAAACACGAAAACAAAGAAAAAAAAAACAAAAAAAAAAAAAAAAAAAAAAAAAAAAAAAA
AAAAAAAAAAAAAAAAAAACTCAGAAACACAACTCTGAAAAAAACTCCGAAAAAAAACTC
TGAAAAAACAAACAAACAAACAAACAAACGCTCGCACGCACGTCACGCACGGGCGCACGG
ACCATTGTTTGCCTCTTTCGTGGCGATCCGCCGGAAAGAAAAAAAAATGAAAATGAAAAG
CCTGACCGGCCTACGTATTTGCCTCAAAAGCTTTGATTTTATTTGGTTGGAAAC
>NODE_12126_length_1674_cov_8.918801_g2853_i2
GGCTTCCACACCCACAACCATATGCTACACCCACCGGAAACCCTACTTCAACTCACGGCC
ATGTCTATATATCATTCTACCCGCGACTTCCCATCCTGGCGGTCCCCGAGCAACAACAGA
CTATACTGCCTAAAGGAGTAACCCCCATCCACCGTGTACGCATGCCGTTTTTCTGCTTCA
TCGGTTCTGAATTTCCCCCCAACCGACCGCGACACGCCCGACATCTCTGTCGGTATGGTA
GTTGGTCGTTTCCCTGGTTCCCACCAGCGCTAATGTCCACAGGCTAGCATGTGCCTCATT
CGCACCCTCCAAGACTTCTACGTCGGACCCTCCTACTCCTGGACTTCATCTTAAAATACC
AATACCACCAAAGCCTCTCAAATCACCCGATAATGATCACCGTCGTCAAGAACCACGCAA
AGGGCCTCGAGGACTCTCTGACGGGCGAAACCGGTACGAGGACCCGGGGTATGACGACGA
CGGCAACATGGTTTGCGGCTTCCAACCCCTCCCCGTCCGCACATCAACCACAACATCGTC
ATCACATCCACACTAGACAGCGCCTGCTTGGAAATCTTCCCGCCATCCCAGTGCCAACGT
TAACACTACGACTTGGGTTTCGTACTCATCGATGATCGATTCATATACCCCAAACTGTTA
CAACTTTGAACATGTCTCCTATTGGTTCGCCGGTACCTTGCCGTTGACGGTTCAGGGTCT
CCGGCCTTCAAGCTCCTTGACCTCGACCCTATTAACCCTTTATAGTCTGTACTTAGTTTT
ACCTTAGCTCCTTGACGCGTCCTCCACTAGGGTGATTCTCCCTTATTGAGATAACGGTGT
GGGGTCTAGCGTGTGACGGGTCCGTTTAGTGGCCGTTCCGCCGCCACCGCCATTGTCCTG
GAAATGGATCCCAAGTGATCAACGACAACCTTTTTTACTTCAAGACCTGTCTATAGCAGC
AATGTGTACGACGTGTCTGTCCTCGGAGAGGGGGTAACCGAGGCAGTAGTAGGTAGGCTG
TTTCCCTTATGCTTCACACCTCGGCCGCTTCAAGCTACCCGCCGGCTTACACAGCGCTTC
AACGTTAAGGCCCGTTACCAGATCGTCTAAAACTTCCTTCTTTATCTGGACGCATACGTT
GGGCACAATGTCGGTTGGTACACGACGAGCAGCCTCAACAACCGTGCGTGAGTCATGCGG
TACCGGCTTGATGCAGACGCGAACCATGCCGTCCAGAGCATGCTTCTTGCAGTACAGCGC
TGGCGTAATTCCCACGAAATTGAAGCTCGGCCCCGTCTTGCAGGAGCCGAATAAGCACCG
CTTGCTCTTGACGAACACCATGCCGTCCTCAGCATGCTGCTTGCAGTACACCCCAGTCTT
TGTGCCCTCAAGGTTGAAGCTCGGCTGCTTCCTGCAGGAGTCTCGTAAGCACCGCCTGTC
TGAGACATTCACCATGCCCTTCTCAGCATGCTGCTTGCAGTACACCCCAGTCTTCGTGCC
CTCAAAGTTGAAGCTCGGCTGCTTCCTGCAGGAGTCCCGTAAGCATCGCCTGTTTGAGAC
ATTCACCATGCCGTCCTCGGCATGCTGCTTGCAGTACACCGCTGGCTTGCTCCCCTCGAA
GTTATAGGTCGGGCTTTTGGTGCAGAAGTCGTCCAAACACCGTTTGGTGTGGAT
>NODE_12127_length_1674_cov_8.002498_g9584_i0
GGGGGATCGAGAAGGCCTCCGAAACAAACAAACAAACAAACAAACAAACAAACAAACAAA
CAAACAAAGCCACACGAGATTTAAATTATACTATTAAAATACGATACCATACGTATGTAA
AATAAATTACTGCTGCTGCTGCTGCTGTGTTTCCTTTCTGGTTCTTCGGCGGAGGGATCA
AATAAAATCAAGTCAAGAGGTAAGCCTTGTTGCTGTAGCGGAAAGGGTCCAGGCCCCCAG
GCAGAGACGATGGCAAGCAGGTAGGGTCAACGTGTCTTGCCAGCCTCGCGGGAGCCTCCT
TCCTCGTCAAGAACGAAATTTTCGCCTTCGTGCGGTCGTCGAGCACAGCGGAGATAATCT
TCCACACCAACGCGATGGGGCCCCCGGTGTTCACCATCACGACGTATCCCAGGCGCATCG
GATAGTGGTTCTGCATGGCACGGAAGGCCGTTTTGAGCATCGCTAGCGGGGGAGTCTTGG
AGGGCCCGAAGCCGTCGCAGTTGACGATGACGGCAAACTGATTCTGTCCCCGAGGCAGCA
TGGTCCTAGCCCTCTCCAGCGTGTAGAACAACAGCTTCAGCCCCTTCTCGGTGTCGAAGC
TTATCTCCAGCCCCGGGGAGTAGTGTATGATCGGCCTCCCTTCGCGGTCGTGTCCCCTGA
CGTACAGCTTGCCGTGCTCGGCCTCCTCTACCACCTCTCCCTCAGTGACGCGGTGAGGTC
CAACCTCCTCCCGCCAACGCACCGAGTCGCCGATAGCTTCTGCGAGCGGCTTCCCCCCGG
TTTCCATCGTCCAAAACGCCATCTCCAAATATCTCAAGAGCATAGTGTCGTCTAGCTCGT
GGAGCACCGCCTTTGCGCGGGGCAAGAGCTCCTCCGGGTGCTGCTCCAGCCTCTTCCGAA
GCTCCTCCACCAATCTAGCCTTCGCATCAACCACGCCGTCCCGCTTAACCTTCTTCGTAA
CACTGATCCCCGCCTTTGCAAGGAAACGCCTCCACCAACTCCGTAGAGCCCGCCGCTTTC
GCTTTGTGCTTGGCGAGCTCTCTTGGGGGTCGCCTTGGGGGTGACTCGCCGATTCGTCTC
GGTCCTTACTCGGCTCGCTCCGGCCCTTCCTGCTAGTCCTCTTCGCATCCTTCTTGGGTG
GAAGCGCTTCTTCCTCGTGTGCCCGCCACTGCTGATTTTCCTCCTCTTCCCTCGCCGCTG
CTAACCGCTGTTGTTGCTGCTGCTGCTGCTGCTGCTGCTGGTGCCCTTTCCTGTTACCGT
CCTTGCCCCCAAACACCCTGCGGAAAACGCCTCCGATTGGCCGGCGCCAGGAACGGCGTT
GCCGCGACTCTGCCCCCGATGTCGAGATGTTGAGTCGCTCCTTGAACAAGTCCACCGCAC
TCTCGTCCTTCCCCTTACCGATATTCGTCCACCAAGACGCTCCGTACCAGCCGCGGCTGG
CGCCAATCGCGGCAGCGGCGGCGCACAGTAGCGTCACCAAAGCGGCCCTACGCGCTCCTG
TAAGAGGCCGGCGGGGTCGTGGCCTTCGGGTCGGGGGCCCCAGAGGAAGAGGACGGCATG
CACCTTCCTTGGAAGATACACTCGGCGCTGTTGCTACATGTGCTGAATCGACGCCACTAA
CGCCTTCCTCCTCAGTTCGGCACATGGTCGGTCCGGGGATGATCGCGGTGTGCA
>NODE_12128_length_1674_cov_2.775141_g9585_i0
CACATCGCCGTCTGTTGTTGCAACGAAGAGGAGGAGGAGCTGCAGGTGATGCTCTCGACG
TTTCGCACGGACCTCCCCCCGTCTTGTCACGTGCGGGTGAGCTTCATTGTCGACTGCCAC
AGTCCCGCCGACTTCGGCCCGAGCAGCGAAACATACGAGGTGCTGAAGCGGCTGTTGCGG
GTGCCGACCGACGGCGACAGAGCGTCGTTGGGGCAGTTCGGGTGCCTGGAGCACTCTGGC
TTGCTGGACAAGACTCAAATCCCCTTCGACATGTATGTCAAGGGCCCATCGCTTCCCAAA
GGGAAGCGAAACAGCCTGGTGATGTTTTTCAACGACATCCTTCCAGTCAAGATCTCGCGC
GGGGAGTGTGTGGAGCCGGACGTGGTGTACGTCCTGGACGCTGACAGCGGTCACCCGGAT
TACGGTATGCGGGACGTGGACTTTCTGTGGCGGCTGCTGATGTCGGAGGAGGAGACGGCG
TGCATCACCTGCCCGGTGCAGCCGGTCAACACGTACGAGTCCTTTCTCGCGTCGGCCCAG
TCCCTCGAATATGCCATGGTGTGGGACTGCGTGGGGGAGTCGTACTTCGGGCTGCAGACG
AGCTGTCGGGGGCAGCAGTGCATGTTCAAGTACAAGTGCCTAGTCGAGGACGGTAGGCTG
GCACAGCCTCCGTGCGGGGAGGGTGCGATGCCTCCCCTGCTGGACTCCTTTTCGAAGACG
GCAGCGGGGATACCGGCCTTGATATTGTTGGATACGTCGCCAAACGATGGCTTTCTGGTG
CTCTTGCGGCAGCGTGGCTTCGACGTGCGATCGTGCGGCGTGGTGCGGGGGGTAACGTGC
GTACCGAACTCGTGGCTTGAGTTCTACGCCCAGAGGAGGCGCTGGTACGCGGGTTCGATT
GTGGGTGTTATGTCGAGCTTGACGGGGAAGGAGAGCTACTTCCAGACCGAGGAGAACCGA
TGGATCATTTCCATCTACACGCTCGCCTTCAACGTGTATCTCCACTGCGGCGTGGCGTTC
TTGCCTGTGCTACTCGCAAAGGGCATCGGCAGTATTATATCCTACTCGAGCAGGGACGAG
GCGTATGACGAACAAAATCAGCATTTGGGCCTGGAGAGGGAAAGCTCGGCCGAATCGACC
TCCGGCACCGAGTGGTTGGTCTTCGCCGTGCTGTGGGCCTTTTTGGGCTTTAACGTGATT
CTGTACATCACTAGGTCGCACAAGCAGCTGTGGATTTGGATCAACATCTCGTCCGTGCTG
TGGATGGGGCTCTGCCTCGCGGTGCTGCTCGGGTCGGGCGTCACTGTGTCGGCGTACATC
CCCGTGGGGGTTTTGTTCATCCCGCTCATCCTGGGGGGGCTGAACCTGGCGGGGAGCTCG
CTGGCTACGTGGATGAGCCTGACGGTGTCAGCGCTGCCCTTCGTCCTCGTCACGGCCGTC
CACTCGGTCCTCGTATTCCTCTTCGCCCTGGCGACTCTGGACAGCACGGAGTGGGGCACT
CGAGAGGTGGCGTCGTTCGACAGCGGCGTCACAAAGTCCCGCGCTGGCGCCATGCGCCGC
AAGAAGTACATAATCCTCGCCATGGTGATGGGAGTGTCCTTTGGCGTCGGCCTCTTGCTG
ATGCAGTTCCCTCGCTACTTCCTACTCCCGCTGGTGGTTGGAATCCCGACCGTG
>NODE_12129_length_1673_cov_502.899375_g8814_i1
AGTAGTAGTAGCAGTAGTAGTAGTCGTAGTGGTGGTAGTAGTAGTGGTGGTAGTAGTAGT
GAGAAGGGTACGACGTATTACAGCAGCGCAGCTTGCCTCCATCGTCGATCAATTGTTCGT
TTGACTCTTAAAAGCCCGTTCGTTGTTCTCCGGCCATCATAATAGCAGCAGCACCGCGGA
AGTTTTTGCATGCCTCGACAGCTTCAAAAGCGAGGACATACTCTCGGCCTCGGCTAAGAG
ACTCAATCAAGTATTTTCATAGTAGATAATAATGAGAGCGGTGTGTGCGACAAGCAACAC
GCCACGAACTCTGCACTCACTCTCGGTCCCAATTATCAATCAATATCAAAATTATGAACC
TCACTCCGTTGTTTGACTGAGCGAAGTTATCGCAGCAGAGAGCACAGAGAACCACCGAGC
CGCAAGGTTGAAAAAAGCCAGCAAGTAAGTTGAGACGATCCGATGCTACGTATTTACCTG
GTATGTACACTACAACAGTAGTACGATATATACTACATGGCACCAGGGGCCAAGGCACAC
TCTCTCCACCCTAAGCACCGCCCCTGCCCGGCCGCGACCCTGCAGTTGTAAGTAGCAGTA
GTTGTGACGAACTAGCGATAGGAACGGACACGACCATCACCACCACCAGCCAACTCAATC
GATGAGGTCTGCCGACAACAGATTGTTTTAGCGCTAGCCATACCCCCGCCAGACAGATAG
CCAGACAGCTAGCCGTACCCCCGCCAGATAGCTGAATCACAGAGAAGAATCCTTTCAAGA
TATATAGCACCGTCCAACAAAGCTGCGATCCGTGGGGGCCCAGACCGAGGAAGCTAAAAG
ATCATGAAAAAAAAAAAAAAAAAAAAAAAACGGGCAAGTGGAAAAAATAAATGCACACCC
CGCCTCTCTTCAGAGGCAAAAAACAAAATGACTTCTTGCGTCATCATTCGGCTTCTTCTC
TAATATCACCTTTCTCCTCGACTCTCGACTGCTGCTGCTGAGGTTACGTTTTAGTTCTTG
CTCTTGCCATCGTTGGCTTTTGCTACTATGTAGCTCGTACCTGGTAGCAGGCTTATATAA
TTGTAGACTAGACTAGAACGACAGCAAAAGAAAGGCACTGCACGAGTAGCATATATATAT
ATACCTGGTACGTCCGTACCCCAAACAAGTTCAACCAGCTATAAGCGGTATACCAATGAT
TATTATATATACCACCCCTGTTTTTTTGTACTGTTATGTATGCATCCTGCTATCATCTCT
CTGCCACGCGTCGTGAAAAAAAACAAACAAAAAACGCCACGTATATAGCACCGCGTCTAC
GAGTAGCGAGTGTCGTATCAACAGCAACGGAAATAAATGGCTCCTCCCACACATCAGAAG
AAGAGCTGAAAAGCGGGGGGGACGAGAGGATCTCCAGTTGACAAGACTCGGCTCGCGGCT
GGCTCGCCTTGAACAAGATGCAGAAGGTTGCATGCACCCTCTCCAGACACCCTCTACTGC
TACTACTAATAATGTTGCATTGCGTACAGTAGCGCCGCACGCACAAAGGGCACTTTGCTT
TCGCGCCTGGTTCAGCCGGCGGTAAAGGCGGGATGGGACAGCCTCGCGGTACAGCTTCCG
CCAAAACAATGTGTTTTGCAAGTCTGCCAGCTTGCGGCCTCTCTCTCTGCCCC
>NODE_12130_length_1673_cov_323.176250_g9586_i0
AGCGCATTCGAAAGCGAAAGGAAGCAGCCCAGGAGAACCTGCAAGGGACCGTCAGGAACA
TGGCTGGTATGACTTCAGCGGCGGATGTGCAGGCACTGCTCTCGAGCGTGGAGATGAAGG
AGGACCGGTTTGTAGAGCTCCTGACCAAGCTGATCGACAACGTCGCCACACTTCAGAACA
ACCCTTCCCAGGGACTTGTCCCCAGAGAGGACAACGCTTCCGACCACGTGCTGGAGCTGC
TCAAGCCGTACACCACCGAGAACGGAGGCCCGCTGGAGATCGAGCGCGTCCACTTCACGC
CCGGACGAGGCAACGTGATCATCAAGTACCAAGGCACAGGGGACAAGACCGTAACCTTCC
TCGGCAGCCACATGGACGTGGTGCCCGCGAACCCGGAGACCTGGGAGGTCGACCCCTTCC
ACCTCACCCGGGACGGCGACAAGCTGTACGGGAGGGGCACGACCGACTGCCTGGGCCACG
TGGCCATGATCACCGACCTCATGATCGGCCTGGCAGAGAAGCGCCCGACACTGTCGCGCA
CGATCCTGGCGATCTTCATCGCGAACGAGGAGAACGGCGAGGTGGAGGACATCGGCGTCG
ACGGCCTGCACAGCTCGGGGAAGCTGGACGAGTTGGGGATCAACAGGGGCCCCATCTTCT
GGGTGGACTCGGCGGACTCCCAGCCGTGCGTCGGCACCGTGGGGAACCAGCAGTGGACGC
TCAAGGCGAACGGGAAGCTGTTCCACTCGGGCCTGCCTCACATGGCCATCAACCCGATCG
AGATGGTGATGGAGACGGTGTCGATGGTCCAGAAGCGTTTCTATGAGGACTACCCGCCGC
ACCCGAAGGAGGTCGAGTACAACTACAAGTGCTCCTCCACCATGAAGCCGACCCAAGTCA
CGTGCGCCAGCGGGAGCATCAACCAGATCCCGCCGCACGCATCGGTCTCCGGAGACTGCC
GCGTGACGCCCTTCTACAGCATGGCAGATGTCCAGAAGAGCATCGAGGGGTACGTGGCCG
AGATCAACGCCGACCCGTCCATCCTGCCGAGCCACGGGCAGTTCTCCAAGTACGTGCTCC
CGGACCGCAAGGGAACGATCGAGCTGACGTGGCTCGGGAAGGGGGAGGACGGCATCGCGT
GCAACCTTACCAGCGAGGGGGCGGACGCACTTAACTCTGCCACGGAGAAGGTGCTCGGGG
TGTCGACACCGTACTCGATCTCGGGCTCCCTTCCCCTCGTGCGATGGCTTCAGGACCAGG
GCTACGACGTGCAGATCTGCGGTTACGGCCTAAGCTCGCGCTACCACGCGGAAAACGAGT
ACTGCAGCCTGGAGGGGATGGGAAACGCCGTCAAGGTGCTCGCGGGCGTGATCGCGCGAC
TGGAAGCGTAACTCCCCGTTCTCGGGTAATAACACAAGAACGAAGGAAGCGCGGCTAAGA
GGGGGGGGGGGGGGGCGGGAGGGGCATGCCAGCAAGGGAGGAGACATGTCTTGCGCGAAA
GGCACCGCAACAACAGAGCCGTCCTCGGCAATCACAAAACAAGAGTAGAAGTACGTAGTG
GTAGTAGTGGTAGTGCTTGCGGCGCCTGCAGCGTGAACGCGCACGCCGACAAACGCTCTA
CACCGTAAAGGACGGGGGGGGGGGGGGGTACTCATGTCATCCATGCATGGCCG
>NODE_12131_length_1673_cov_78.574375_g9587_i0
CCCCCCTCCTCACGCTTCCTTGGGACCAATCATGTCCTCCGGCCGCACCCATTGGTCGAA
CTCTTCTTCCGTCAGGAGTTCTAGGGCTACGGCGGCTTTCTTCAGGGTGGTGCCTTCCTT
GTGGGCCTTCTTCGCCACCAGTGTGGAGTTGTAGTAGCCGATCTTGGGGTTGAGGGCGGT
CACTAGCATGAGGGACGTCGACATGATGTCTTCGATGCGACCTCGGTTAGCTACGGTGCC
CGACACACAACGGTCCGCGAATGATGCGCAGCTGTCCCCTAGGAGTCGCATCGAAGACAG
GAGGTTAGACACCATGACAGGCTTGAAGACGTTGAGCTCGAAGTGCCCGTTCGACCCTCC
CACCGTAACCGCCACGTGGTTTCCCATCACCTGAGCGCAGACCATGGTGACCGCCTCGCA
CTGCGTGGGGTTGACCTTCCCGGGCATGATCGAAGACCCCGGTTCATTCTCCGGAAGGCT
GATCTCGCCAAGACCGCACCGCGGACCGGACCCCAGAAAGCGCATGTCGTTAGCAATCTT
CATGAGGGAGCAGGCGAGGGTGTTAAGGGCACCGCTGGCTTCGACTATGGAGTCGTGGGC
AGCGAGGGCCTCGAACTTGTTAGGCGCGGTCTCGAAGGGTAGCTTGGTCTCCTCGGAGAT
GAGTGCCGCGATCTCCACGTCGTAACCCTTCTCGGTGTTGAGCCCGGTTCCGACGGCGGT
GCCACCCAGAGCCAGGCGGTAGAGCGACGGCAAGCTAGCCTCCACCCTCTGTATTCCGTA
CTCCACCTGCGCGGCGTACCCTCCAAATTCCTGCCCTAGGGTGAGCGGGGTCGCATCCTG
GGTGTGCGTGCGGCCGATTTTGATGATGTCTTTCCACTCTTCCGATTTCGCAGCGAGAGC
CTCGTGCAGCTTGCGGAGCCCCGGCAGAAGCACGCCGCGTGCCTGCAAGATGGCGGCGAT
GTGCATTGCCGTCGGAAAGCTGTCGTTCGACGACTGCCCCATGTTCACGTGGTCGTTCGG
GTGAACCGGCTTCTTGCTGCCCATGACGCCTCCGAGTAGTTCGATCGCTCTGTTGGAGAT
GACCTCGTTGCAGTTCATGTTCGTCTGTGTCCCGCTGCCCGTCTGAAACACAACCAGAGG
GAAGTGGTCCTCCAGTTTTCCCTCGATCACCTCGTCAGCAGCCTGGATGATCGCTTCCCC
GATAGACTTGTCCAGTTTCCCCTTGGAAACGTTGTACATCGCCGCGCACTTTTTCAGGGT
GCCAAACCCTTTGACAATCTCGATCGGCATGCGAGATTCCCTGCCGCCTATAGGGAAGTT
TTGCAGGCTGCGCTGCGTCTGCGCGCCCCAGTACTTGGTGCTGTCCACGTGGACATCTCC
AAAGGTGTCGGACTCGGTCCTCAAGCTCTCGGTGCTCATCTTCGCCGTCGCCGTGTACCG
CACAGCAGCAGAAGAAGTCGGAGATGTACTGCTGGGTACGAATAGACTACGATTCGGGTT
GTGCAACACGAAGGCCCTGCTAACGGCAAAGCTGGTGCCGCTGCTGTAGAGACCTTGGAG
TACAAAAGATGCCGATGCGATGGGACGGAAGAGCTTCGTCTGCATGCCGGTGGTATTTCC
TTGTGAGTTGTCAAAATCAGGGTGGATGGAGGATGTGAGGATGGGTGCGCCGC
>NODE_12132_length_1673_cov_37.050625_g9588_i0
GGCCTCTCACAAAGCTTTCGGTATGTCCTACTACGAGCCACCCCGTTACCATCAATCGGT
TGGGGTATGCTGTACCAGCCACCCCGTTTGCTCGGCACGCTTTTTCTTCTCAGAATATTG
AGGTCACGCAACCAGTCACCCCGTTCGATTGGCACATTGTTTTTTCCGAAAGCAGCTAAG
ACGTGTGCTGCGGTAGAGGTAGCACTTTTTGGCTAAATCGTTTTCTGAACGATCGGGCTC
CTTAACCCAAATTCGTCGGACTTGCATTCTTGTGACGAATAATATTTCAGAGTATACTTC
GGTCATGAGATATCGCATCCGGCAGCACTTTTTGTTTCCTCCAAAATCATTTTTTCGGTG
AGGTATGACGCTCCGTAAGTAAGTGAGGAGCTCAGAAAAAACATGGTGCACCTCTATTGT
AGGATGCGTCCTAAGCGAAAATTAAAAGAACGACCCCGAGCCCGAACCTGAGAGGCTCAA
ACGAGAACATTTTAATCCCCGTCGCAAGCCACGAGGGCCAGACCTAGCCCCTACCGTTTA
CCAGCGACCGTACAGTTAAACCGCCGAGCGAGCACACCACCAAACCCTCCCCGCAAAAAA
AAAGGGGACACATAGGAAAAGCCCCCCCCCCTGTGCTCCGTCTCGAAAGGGATGCGTGGT
CAATGGTCAAATGACTAAGGCAAGCAACAAATGAGTACGCCCCCCCCCTCTATCGAACGC
GGCCCCGACGCTCGGTAATCGCCTCCCCAGTACATGAAACCCTTTCTTTGTTTATGGCAT
CCTCAAGAGGACTGCCGGGGAACGATCATACATGCAACATCAATCCACCGTTTCTGTCAT
AGCTAATGCCATCGCCATTCGCCAATGCAAGTGTCATTGGTATTGCCATTGTCTGCGCTC
GCTGCTAATAGGACGGACCGAGTTTATAGGCAAGCAAGTCGAGCAAGCCACGCAAGCCGA
GCGAGCCGAGCAAGCCCAGCAAGCCGAGCAAGCCAAGCAAGCCAAGCAAGCCAAGCAAGC
CAGGCAAGCCAAGCAAGCCAAGCAAGCCAAGCAAGCCAAGCAAGCCAAGCAAACCAAGCA
AGCCAAGCACGCGCACACCGCACCACACCTCTCCCAATCTGAAGAGTTGATAAGACTCGT
CTGCTCGGAAGCCTACCAGAGATAAGCCGAGCAGGCCCAAAAAAGGTTGACGAACACCTC
ACTCCACCACACGCTCTCCATGTCATGGCATGTCATGTCATGTCCCGGGCACGGGTCACA
CCAAGGTCCCTCACGAGACAACAACGGCAGAAGGCGTTGGGGAACCAAGACCATCCCTCC
TACGAGTGCCACCGCTACAAGCAGCCGGCACATCGGGTGTCACCGGTACAAACAGCCGGC
ACATAGGGTGCCGCCGGTACGAACTACCGGTACAAATCAGACGGTACAAGCAGCAGGTGC
ATCCGGTACCACCGGTACAAGCTTCGGGCGGCGTCGGTACAAACCACCGGTCGGGTACCG
CCCGTACAACCAGCCGGCACATCGGGTGCCGGCGACACAAGTAGCCAGCGCCCCCCAAAA
CGATGCAGTGAGGAGCGCAAGCGTGACGACGAACATGGTGGGTAAAAAAGGAGAGGGCGA
GCGCTAGAAAAAACTTTCGAGAGTCGCCCCCCATAAAAAAAGTGCGACACAGC
>NODE_12133_length_1673_cov_24.146875_g226_i3
CCCTACCGTTACGCTCGTCCTGGTAACTGTTGCCCCCAACCTCTTGTTGTCTGACTTGGA
CGCGCGGAACGTCACTTCTACTCTGTCCGCTATGCGCCTGTCATCCCACGCCAGTTGCGA
CGCTCCCGCAAAAAATTCCAAGTCCCTTCTCGTCAGACAAAAGTCCGGGTGTACCAGGCC
ATTACCAAACGCCCAAATTTCCGAGGCTCTGCACAATAGATGAAACGACAAAGCGAGACC
GCACCACACTACCCACCCTTCGGTCTCTACACCGGCCACGCACCCCCTCCCCTTGGTTAG
CAGTTCCCACGACAGAGGTTTCCTTACCTTGGGGCGTACCTCCGACTTACCGTGTGCTCT
GTCGATTCCTTTCCCTACTGCTGTCACCATGCAGTGTGAAGTGGGCAATTCCCAACCCTC
AAACATTCTGTGGAAATACTTGATCGCTGCTAGGTACCCCCGAACCGTCTGACTCTGGTT
TTTGAAGCTAAAGCATCGCAACGCCATGAATTTCGTCAGCTCTGTAACTGCCGCATCGAC
TCCGTCTCTTTCTAACAGCCACGCCCCCTTCCCTTCTATCGCCCTGAGACGGCACCACGT
TTTCCATTGATTCCAGTACACCTTTTGCGTGCTTCCCCCCACCGAGGCCAACGCTAGGGT
CTCCACCAGTCTTTTCGCCTCGTCCTCATTCCCTCCCTCTCCCGCGTATGATCCTGCTCG
GAGGGGTTTGAGAAGTGTTCATGATTCTGCTGTTCGTGTCATCGCATCCCATACATCGTC
ATCCATGTACTCTGTGGGAAAGTTGGGCTGTAGAATTGTCTCGACAAATTCGCACCCGCT
CTGACCTATACTTTGCTCTCTCCATTCCCCGTGTACGAGGGGCTGCAGGTTGCGCGCGAT
CTGTTCTTTTGGCCATCTTGAAATGCCGTCAGCCACCACATTCTGCACACCGGGAATATG
TTTTGCGTCATGGGTCCAACCGCTCGTGATTTCCAGTCTACCCAGTAATCTCATGGCTAG
GGCCGCACGTCTGTTACGTGATCCTCCACATCTGTTAATCCACGACACTGCTGCCACGTT
GTCTCCTCTCAACAGTACTGGATCTCCTGGCGTTTTCGGCCTATCTTTCAAAAGGACTTG
TGTCACGTACGCTGTCATTACCATGCCACACAGTTCGAGCAAGTTGATCGTTATTGCGTC
CTCGCCCTTCGTCACCACCTGTTTTCGCAGAAGCTCGGACAGCCGGTGGTTCAGATCGTA
TCTCCAATACACCTGGAGCTCTGGGCAAAACCCCCCGACTGCAGTAAAGCTTGCGTCCGA
GTAGTATCGTCGTGAGGCAGTTCGTTGTACGTGTGCGTAAAAAGGTGCTCCAAGCGACTC
CCCGGCGTTAACCAAGTTGTGGTCGATTGCCCACTTCCAGAAGGCAATATCATTGTGGAA
CTCCCAGCCCAGTTTAACTACTCTCCGCGTCCGTTTTTTCGACTTAGCTATTTTGTGAAG
ATCGGTCAAACGTAAAAGCTGCCAGACAAAATATCTTCCCGCTCTGACTACATACGTGAG
GTTCCATAATTTCCCGGCCATGCTGAGAACGGCCTGCGCGCCTGCATGCGTTTTGCTACT
CGGCCACTCAAGTTCTAGGAGTAGTCTAATCGCTTCTATCCTTTCCTTAGTGA
>NODE_12134_length_1673_cov_11.968750_g9589_i0
GCCTTCTGCTGCTTGCCTGCGTATGAGAGGAGTGTCCCAAGACCCCGCTTCCGAGCTGTC
GAAAATCGGACCACAGTAGTATCTATGCTACGATCACTTAGGTCACTGGAATCCGGCCGG
GTTATTTGGTCGGACATCGCGCCTCTGCCATCGCAAAGCACACGCGCCCTACAACGAAGA
CGAGGGCAATCGCCGCACAGAGGAGATATTCAATCGAACCCCAAAAATGATTATTTTACG
CCCAGTGTTTTCAAGAGCCCGCCCCATGTTGCTGTTCACAACTTCTATAAGTACATGTTT
TCAGACACTTGTTTGTCACTCGTCGTGTCGCACGACACGACAGCATCTGTACCCCGCCCT
GGCTTTGACGAAAAGAAGGAAGGACACAGAACCCAGAGGGCATCCTACGCCAGTGTTAAA
AACAGCCCGCCTCAGGCACTACGTTGATCTTCACAACTTCTATCCATAATACAAATATTC
GTAAAGCTCTCGCCACTCGTGCTGCACGACATGAAATCGCTTGCACTCCCTCCGTGAATG
AAAAAAAACAAAACAAAAAACATTTAAAGAACGAAGAAGAGATGGCGTTAGGGTGTCGCA
AACCCAAAACACGCAGCACGGCGACATAGATTCTACCCTTGGACCGGTCTACGACTTCAT
GGTGGATTTTCGTTGCTCTGGCCAGAAAGCCACCATGCACCGGGAGCCATCAACCAAAGC
GCGCTAGAGGTCGTCATACGCTTCGGCTCATGCCCGGTCCAGCAACGGCTACGAACGACT
ACCGCCACTACAGGTCGAAATCGTCGTCAGAACTGAAGTAGTTGTTGCCGTCGTGGTCGT
CACCCTTTTGCGACTCATGCATGACGATCGTGTTATCAGCGAATTCGGGGGCATCTCTTT
GCTGGACATGGACAACCTCACAGTCTGGGGGAAGGTCGTGACCGGGTTCGAACGTCTCCG
CCACCACCAACTTTCGCAGACTCGGGGGCCACTCCACCCCGTCGAGCGAGTCTGTAGACA
CCCACGTTCCCAGGCCCAGCACGGCAAGTTCGCTCGGCCAGGCGACACCGTCCAGGGGGC
GGTCGAAACAGTTAGAAAGCCAAAGGGTTTCAAGACTCTTGGGTAGGAACGAGTCCAGAT
GCTGGTCAAATATCCCGTCTTGGCGACCCCAGTGCACTTCTTCTGCTGGGGACTCCTGAA
CCTCGAGCTCGTAGGGATTCATGAACTCCAGCGTTTTCAGCCCCGAGGGCCATTGGACGC
CGTCAATGGATTGGTCAAAACCGGGCATAGACAGCCGCTGCAGCCCTTCGGGCCAAACGA
CGGCATCAATGGGCTGGTCAAATTCGACGCCGAGGGATATCACTCGCAGACCAGCCGGAA
ACGTGGCTCCGTCGAGGGACGTGTCGAAATTTCCCGTGATTCCGTAGGGGTGCTTGATCT
GTCCAGGTTTTGGAAGAGGCATGTGAAACGACAACAACTCCAGACGATCCGGCCACACCA
CTCCTTCGATACGACGATTGAAGCCCCAGAGGTAGACCTCCTTCACGCCTTCAGGCCACT
GCACCTTGCTCATGTCCATGTTGCAAGGGTGTACCAGATCACTGTTGACGTTTTCCTTTC
CCTCTTTCTCCCGCTTCTTTTTCTGCTTCTTTTCTCCGTTCGCTTCCTCCACC
>NODE_12135_length_1673_cov_10.738125_g9590_i0
GCAAAAAAAAACAGATGCAAATACGCTCCGTCACAAAAAGAGGGAATACGTTGGGTTCAA
AAACAATGTTACGAAATTAACAAAAATCAATTTTGAGGGCACATTTACAATCTATCACCG
TAATAGGAGGCATGAAAAAGCATGGCCGATGCTCGCTCAACATGCGACGACACCCTGTAG
AAAATTCCAAGTCAGAAAAGGGGGTTGTCCACGGAGCATCAAGCATTCCCTTATACTAAC
AAAACCCTCACAACACTGCCACGAGGTTCAAAACAACAAACGGGCAAACTTTTATCCTTT
GGTTACGCCACCTGCGTTTTCGCGTACATCCATCTAAAGAAGCCTGTGAGGGTAAACCCC
AGTGACATAGCGTAAGCAAGTCTCCCAGACATCATCACCGCGATGACGCAACAGCAGAAG
CCATAGCACCCCCTTGCCGGAACTGTAAGGCCTATTTCACGGGGTATTTACCTGCCCCCG
CATGCAAGAATGCTGAGGATAACCGAACTAAAAACCTTCACGAAATTCTAAATCTTTCAG
AAAAAACACTCAGTTTTTACCTGAAACGACGGCCCTCTTATCGCACCGTAGGATGGGTTA
ATACTACTTTTGTTGCAGCGAGCCCTTCCAACAGTGCAAACGAGCCCGACTTCGAGGGGG
CCGTGATTACGGCAGTGGGTAGGCTGCAGCCCATTGAGTCCCCAACGTGATACAGACATA
CAATCCTTGGCCTTGCATCTTTCTTTGAAGTTAATCACAGGGCTGCCTAAGATATCGCCC
TTGTGGTGGAGGCATGTCTAAGATATCGCCCTTGCATCTTTCTTTGAAGTTGATCACAGG
GCCGCACTGTCGATCAATAGACCCCATGTCGGTTGCCGAGTACATAAACTGTGTGAGCAG
CGCTTGCTACTGACATTAACCATGCCCTGATCAGCATGCTGCTTGCAGTATGCCGCCATC
TTGCTGCCTTCGACGTTGAAACTCGGTCCCTTCGCACAGGAGTCATGTAAGCAACGCTTA
CGACATCAACCATTCCTTCTTCAGCATGTTGTTTGCAGTACGCCGCCGTCTTATTTCCCT
CAGCGTTGAAGCTTGGCCCCTTCCTGCAATTGTTACGCAAGCAACGCTTGCGGCCAACAT
CTACCATGCTGTCCTCAGCATGCTGCTGACAGTACGCCGCCATCTTGCTGCCCTCAAGAT
TAAAGGATGCAGCCTTCATGCAGGAGTCATGTAAGCAACGCCTGCTGGTGACATCGATCA
TGCCGTCTTTAGCATGTTCCTTGCAGTACGCCGCCTTTTTGTTGCCCTCAGCGTTGAAGC
TCGGTCGCTTCCAGCAAGAGTTTTGCAAGCAACACCTGCGGCGGACATCTACCATGCCGT
CCTCAGCATGCTGCTTGCAGTACGCCGCCATCTTGCTGCCCTCAATATTGAAGTTTGGAC
CCTTCCTGCAGGAGTCGTATGAGCAATGTCTGTTGCTGACATCGACCATGCCTTCTTGAG
CATGTTGTTTGCAGAACGCCGCCGTCTTGCTGCCCTCGGCGTTGAAGCTTGGTCTTGTCG
GGCAGAGGTCATGTTTACAAAACGTTTTGCGGAAACTGACCATGCCGTCCTCCGCATGTT
GCTTGCAGTACGCCGCAGACTTGCTGCCTTTAACGTTGAAGCTCGGCCAGGTT
>NODE_12136_length_1673_cov_8.113125_g9591_i0
TGGCAGTGGGACAGCGCAGACCGTAACGTCACGGAGGAGCCACCATGGCGCGCTCTAGGC
GAAGGGGTGCCTTGTGCATGGCCGCATTTACCCTCTGCGTGCAGAGGGCACTGGCCTGGA
TGCCACAGGTGCCTACAGGGACGAGTATTTTTTGCTCCAGCCGAGCCGCACATCAACAAG
CAGCAGCAACAACAGCATTACCAGCGAGAGCAGGACACAGACCGACAGCAGGACATAGGC
AACGAGGAGGAGATATGCGCCTTTCACTCTCCTCCTCTGCCTTCGTTCCAGACCACGGTA
TCGGCGTTGCCCAAGCCACAACAACAGGGAGGAGAAAGCGTCAACGACCAGAGCACCAAC
CTCTAGTTGCATCAGCATCGGCAGCAGCAGGGGCAGCGGCGCCACCGGAGGCAGCAGCAG
CAGCGGCAGCAGCAGCGCCTGCGGGCGGTGCACAGCCTACGGGGGAGGCTGTCACCGCCA
GCCAGCAAAACGGAGAGGCTACTGCTGCCACCACCACCGCTACCAACACTAACACCGCCG
CTAAGGCCGGCGGCGCCGTCGGCGGGAACAAACTCCAGTCCGTCGACTTCACCACCGCGC
TCCTGCTGAGCCGGGAGCTCGAGCGAACGGTGGTCCCGGCCCGGGTCGAAAACGCCTACC
AGCTGGACGCCCACAACCTCGCTTTCGGCCTGAGGACGCTCGAAGGCAACCTGTGGCTCC
ACGTCTGCTGGCATCCGAAGGGGGCTAGGTGCCACGTCGGCGCGACCCCGCCCAGAGAGA
AGGAGCAGAAGGCCTACACCTTCTCGCAGACCCTGCGGTCGCTGGTGCGAGGGCTCAACA
TCGTGGGGGTGGGGCTGGCGCGACCGTTCGAGCGCGTGGTTCGCCTCGACCTCGCCCCCC
GGCTGGACGTGCCGACAACGTTCCGGCTGTACGTGGAGATCATGGCCAGCCGAAGCAATG
TGGTGCTGGTCGCGGTTGACTCGGCGGGGGTCGAGACGATAGCGGCGTGCGCTTATCAGG
TCAGCCCGAGCAAGTCCGTCCGCCCGCTTTCCACAGGCCAAAGCTACGAGCTACCCCCAG
CGATGGCAGCAAGGCGGCCTACGCTGGAAGAGCCGTTCGAGGACTTTGTGGAAGGGGTGG
GGCGGGTCCCCACCCAGGCGCTCAAGAAGGCCCTCGTCAGCGTCTACCAGGGCACGAGCC
CGGTGCTGGTCAGCGTTATCGCCTCCGGCGTGCCCGGCCTGACCCCAGCGACGAAAGTCG
GAGACATCTCCCCGGAGCAGTGGCGCGCGCTGTACTCGGGCCCCTGGAGGCGATGGCTCC
AAGTGGTCGGCGACGGAGGATCCCCACCCGCCCAGGCCACCAACGGGTTTCCACATGCCC
ACGACAACAGTGTCGGTGATGTCGGTGATGTCGGTGGCGTCGGAGGTGGTGATGAGGTCG
GCGGTATCGCCGGCGGTGATGGTGGCGACGATGATGACCAATCACCGAGCCGTGGGGACG
CGCGAGTCGATTCCTCTTCCGACTTGGTGTCGGTGACGCCGTGGATCGCGGAAGACGGGG
CGTCTTACTACCCCACCACCCTGGCAGAGGAAGCTGCGGGTGGGGATGCGGCCGTGGGTG
TTGGTGCGGTTGCGGTTGCGGACGCGGGTAGCAGTTCAGCGGCGGTGGTGGGT
>NODE_12137_length_1673_cov_8.075000_g9592_i0
GGTACAACCCCTTCCCCCCTTCCTGGCCGCCCCCGCCGGACCCTAGCCGCGCCAGAGCCA
GAGCGCGCGCGTTCCCCACCGCCGACTCAAACACCCGCGCGTTTCGCTGTCGCAGGGACC
CAAGGGCCTGGAACACGTGCTCGTGGAATACGGGGCGTCCGCTACCGCCCCCAGGACCCT
CGCCGGCGGCGCCGCCACCCGCTGCGCTCCCAGCGCAGTCGAAAAAGGAGCTTCCTCCAA
GGGCGGAAGCCCAAGGCCTCCCGCCGCTGCCGGCGCCGTGGCTGCTCTGGCGGTCGGCGA
GCGTCGCAAGCCCTGGGTCCCACTCGCACATCCTCCACGCCGACTCGAACTGCATGTCGC
GCAGGTTGCCGTCCAGGTCGGGCAGGCCGCCAAGCGACGCCGGCCCCACGCGCAGCCCCC
GCAAGTAGTGCTCCAGCACGTGGCGTAGGCCCATACGCTGAAGAGACGCCGCGACACCGG
TCTGCAGACCGTTGCCTGGCAAGGACCCAACGCGGCCGACAAGAAGACCACCCGTTGGCA
CCGCTGCTGCCGCCGCCACAACCCCACCAAGCGACGACGGCTGCTGCTGCTGCTGCAAGA
GCGTGTCGTACGCCGGAAGAGTGTTCTGCCAGCCCCCCTCGTGGGCGTACACCGTCGCTT
GCGCCGACAGGTCCGCCGCCGGCGCCGGCACGCCATAGATGCTGTCAGGCTCGGGCAAGC
TGGAGAACACCTCGAGCAAGAGCCGCTCTACCTCCCGCTTCTCCTCTCCCCCGCCTCCGC
CGCTCACCAACCCCTCCGCATCTTCCTCGGGCTCCAAACCCCAATCATCCAACCCATCGC
CACCGCTTCCCTCGCCCTGGTCTCTCCACCTCGAGGCGGTAATCCCGGCAGACTCCCCGA
ATTTCCCCTCTATCCAGGCCTCGGCGTAGAAAAGCGCGGAGCACTGCGCGCCGCACTGCG
CCGCGGCGCGGGCGACGCTCAGCGCGTCCAGGTCCAGGTAGTAACCGAACGGCAAGCCGC
TCCCGCCGTCTTTCTCGCGCCCTTTTCCGGCCCACTCGAGCCACCGGGAGCTGGCAGGGA
CGTCGTCGCCGTCGGCACTACCGCCGCCCGCTCCCGTGCGGGTTCGCTTTCCTGGTTGGT
GGTGCCGAAGAAAAGCGGAAACCTGACGCCCCCGCAAAAAGTTGAGCGCTTCGATGCCGA
GCGCGACGGCCTGCGGGTTCACCCGTGACCCGTCCCCCAGCAATCCGTCTACGCAAAAAA
GGTGCTCGCGGAACGCCGCCGATAGTTCTGACGTCGCACGGTTAGCACCGCCTTTGCTGC
TACTGTTGCTGCTGCTGGCGTCCTCGAGGTCATCATGGGATCTCACCAAGTCGTAGACGA
CCGCCGGAAACAGGCAAGCAGCCAGCTCGGGCTTTCTCTGGCAGAGCGCGTAGCACAGCG
CCAACATCTCGTCCTTCCCTTCAAGCGGAGGCTTGGACCCCTGCCACCTCCCCGGCGGAC
GTGGGGGGAAAGTTGGGTCCTCGCCTCCGCCCTTGGAAGAGGCCTTTTTGAAGCTCTCAA
ACGCCACCCCCGCATAGCATTCCAGCAGGAGGGCCGAAGTGAGCCGGCAGACCCATTGAG
CGAACGTTTTTCCTGACGTCGTCCAGACCTCGAACGACAGAGCCGATCCCACG
>NODE_12138_length_1673_cov_5.348750_g9593_i0
GCCGCCGCCGCCGCACTCGATCGTCGAAAACGCCTTCCCCTGAAATTGGCTGCGCCGGAA
GGGGGGTGAACTGGAGCCGCAGGGCGTATCGCTTCTCCGTAACTCTTCTTCCCCCTTCGG
CCTGGGCCTTCAAGAGCAATAATAGGTGGTACCTCCCCCTCCATTACTGTCACGCCATTA
GCGTTAGCGTTAGCCTTAGCGTTAGCGTTAGCCTTAGCGTTAGCGTTATTAGCGTTAGCG
TTATTAGCGTTAGGGTCAGCGCCGCGGGCGACGGCGCTGCTAAATCCCCAGTCCCCACCA
TCGCCAGCACCGTTGCCACCGAACCCGCCGCCGCCGCCGCTACCATCTGGGGAGCAGATT
CTGCCCGATTTTTTCCCGTTTCCCGCGCTGATAACGACGTCGACCTCACCACGAATCGGT
TTAGGGGTGGTGACACTCGTTGCGGGGTTGCGGGGGGAAATCTTGGAAAGCGATGCAATA
GTGGGGGTGGTGGTGGTGGCCGCCGCGTGGGCCGAGCGATGGTTCCCTACGGATATCCTG
TGGTGGTTGTGGTAGTTCCCTACGGATGTTCTGTGGTGGTTGTGGTAGTTCCCTACGGAT
GTCCTGTGGTGGTTGTGGTAGTTCCCTACGGATGTCCTGTGGTGGTTGTGGTGGTGAGGG
TGGTGGGGGTGGCGGGCAGTGTTGGCGCCCCTGGCCTGACGGCGCGCTTTTCGTCTTGCG
AGGGTCGCCTCCACTCTTTCGTCCACGTCCTCGTGCTTGTGTAGCTGGAGCTGGAACGAC
ACCTGGTTGTACGTGTGCCGGAGAACAGACGCGATGCGGTTTTTGCTGAAGCCCGGAAGC
CCTGCGGAGGAGTTCCTCTGGCTCTGGAGGGCGTTCTCTTTCCTCGCTGTGTCCACCATG
ACTGCGTACGACTCCTCCTGTTGATGTCCGTCTTTACTGTAGTCGTGAGACATGCAGAAG
GCGTTCAGCCTCCCTCGAAGGAGCTTCCGCTGCACTCTGTTCTGGCTGGCAGTGTAGTAC
CTCTCTCTCTGCTTGCGCTCAGTCTCCTCCCGCTCCTTGTCGGGGTCAACAATGTCTTCT
TTGTCGTCCACAACATCGTGGTCATCGACAACATTATCCTTGTCGTGATCAACGATACCT
TTGCCATGATCAACAACGCCCTCGTCGTCGACAACACTCCTCCTGTCCTCGACAACATCC
TTGCCATGATCATCATTATCCCTGTCACGATCAAGAACATCCTGGTCGGTATATCGTTCT
TGGCGACCCTCCTCTCCGTCCTGGCGCTTCTTACTTCCGTTCGCGGACTCTCTTGCGCTG
GTGCCCTCCGCTGCCGCCCCGAAGGCGCAGTTTCTAGGCGGACTCGGACGTCCGTTCCCT
CCTCGCGAGCCTCTTCTCGACTCTTGCTGGTGGTTGGCGGCAGCGCTTCGAGTGGTGGTG
GTGGTGGTGGTGGCTGTCGAGGGCTTTCGCTTAGATCCGCGATCACTCAGTGGGGCTCGG
CTCATAGGCTCTCGCCAGGTAGCGCGACTGCATAGGGACCAGGCCCCGCTCGGCTGACCA
AACGTCCCGATGTGCGCCCCGTCGACCGCCCAGAGGTGAACGTAGCTATCGATCCCGGCG
GTCACGAGCAGGCTGAGCTTTCCTCGGTAGTTGGCGGCCTCGACGGAGGTGAC
>NODE_12139_length_1673_cov_2.590625_g9594_i0
GCTGGCACCAACACGAGCACGAATCGAAGCCGCCCGCTCCACAGCGGTGGCCGCTTCGGC
AGCAGTGGTGACACCAGTAGAGGCCGAAGCCCATCCGCCACTGGAAAACCTGGGTGGGGC
CTCGGTATGGGGCAACGTTTCGCCGGCGGCGGCGGCGGCGGTGGCGGCGTTGGTAGCGGT
GTAGGACGAGGGCGGCAAGGGCGTCGTGCGGACTCTCCCAGGCACGCCTCCGGCGGCCGC
TCCTCCTCGCGACCCCGGCCCGGCGTGGTGTCGAGGGTTTCGTCGCGAGGTTCTAGCCCC
GCGTCTAGCAGGGGAAGGTCGAGGTCGACCAGCAGTAGAAGAGGGGACAGAAGAGGCGGA
GCCCCGGTTTTCGACCCGACGGCGTACCAGAGAGAAAGGGAACAGAGGCTGAGCAGGATG
GAGGACGAGCGCCGACGGCGAGAGCGGCAGGAGATCGGCTCCTCCCCCGCGCGAAATTCT
GGCAGGGACTCGTGGATGGGATCGTCAGGGACACGAGGTGTCACGCGAGGACGCTCTTCA
GTGCGCGGTGGGGGCTCCGGCTACGGGTCCGCGGGGTCGGTGGGCTCCCGAACGTCCCGC
GGGTCGTCGACAAGGTCCAGACTGTCCCTCTCCGGTACTAGGTCGGACGCGTCATCGCGA
GCGTCATCGCGGTCTCGTCGGCCCGCCCGACCAGCGCGACCGACACGACCAGCAACGAGT
GCCGCCGCCCCTCCACCCGCGCCTCCGCCTCGACCCAAGACATCCTCGACCACTGTCGGC
GTGGGGGCGTCTGCCGCGATTGGTTCTGGGGCGCCGGCCAGACGGTACCCGGGCAGCGGC
TCCTCCGCGGCCCCCCTGGCCTCCTCACGACTCTACAACAGCAGGAACAACGGCGGAGGC
GTCTTGGACTCAGCCCGGAGAGGGCGATGGGAAACGCCTCCGAGTGGTGGAACGGGTTGG
CGCCGCCCGGGCGGCGCTGGGACGGCGTCGGCGGGCGGGCGAGAGAGCCCCCGGGACAGT
CCTAGAATACACCGGCCGAGGAATGCCCCGTCATCTCCCCAACACTCCGCCCGGCGTGCA
ACGGGAGGACGGAGTACTGCTGCAGCCGGCCCTGGGGATGGCCGAATCGGCGGGCGCGGC
GGTTTCCTCCGGCTTGTCAGGGACTCCGGTACCTCCTCTGCGGCATCGTCCGGAGCTGCC
GCGGTAGACTCTTCCTATGCTTCCCGGGATACAAAGGAGACGGAAAGGCTCGGTAACGGC
CGGGGAGGCGGCAGCGGCGGCGACGAGAGGGAGGCAGCGGAGCAGGACGGTGGTATGAAT
AGCTCCCGGCAACGACACTCGTGGCGTACCGAGGGGTCGGAGGAGGAGGAGGCCGACGGA
GAGATGCAACCCCGCAACCACACCCACCCCGACCACCATCTTGACAGGGAGGAGCGAGCG
GGAGCAGCTGCCGCTCCGGGAGGTGCACGGCCAGTTCGCGTCCCCTCGGCCGCCCCCACG
AAAGACTTTACGGCAGGAGAGCTCTGCGATGACAGCGTTGACGGGGAGGAGCCAGTCAGG
TATGGCGGCTCATCGCGATGGGCGGGAGGCGAGGGTCGCGATCGACCGCCGCTAGGAGAA
GCGCACGGTGCCGTCCTCCGGGCGTCCACCGGCGATCGCGTGCGTGATGGTGG
>NODE_12140_length_1672_cov_142.839275_g9595_i0
CCGCAATATCCTTAACGGTGCAGTCATTTTTTTCTTCACGTACCCCCCGGAATGGCGCAA
AGGCACTGCCAACGGTAAATCACCGATTTCCTCTCCCATCCTCGGCAGCCAGCCACCGAC
ATTCGACTCAACCGCATCACCAGCCTCGAGATATCAGTGGGCATCTATCTACCTAATCTG
GGCCTGTGGTTTGAACCCCTGCAAAAACTTTCCACGCCGGGAATCGGGCTTGGGTTGTTC
GTTTAAAAGTGTTCGCTTGTAAAGGATAAGCCGCTGAGACACTTAGTCAGGTGACTGAGT
GGCTCACTGGTTCATGCTTCATAAATGAACACGGGTGAGCTCGCTCTGCCCGCACCAATA
TCGAGGAGCCTAGCGGACAGGGGAGTGTTGTATTCTGTAACACCAGCACCACAATGAACC
ATTGTACCTTTGCCAAAGCCCCTCCCGCCCGGTGTTGGTGCGGATGACGGGTTGGCGTGT
GCGCGGAGCGCTGACCGACGTTTCAGGGGCCTGATAGAGCGCCCCGCGTTAGTTGATATT
TGTCGAAAGAGTACCCGGGGGTTGTTGCCGTTGTTGTTGTCCTCACATCAACTCCTCGCC
AAAATCGAGTCCGTGGTCACAGGACAGGTTCCAATAACTCTCGAGGGGAACAATATTTCC
GGGAAGCACTTCCCCCTTCCTCTACTACCTCGGTGGCACTTGCCAGTAGTGCCACCACCG
TCACTACCGCCACCGTAGCCACCGCCGCCGCGGAGATGGTGACATGGTCTTCAGGCGGGA
ATTGGCCTCCAGCGTGCCCCAGTTCTCTTCGTTGCCGGCCGAACGCGACCTCGCTAGGAG
GGTGCGTGTTGCGACAAATAACCTTTCCTGCGTAGCGCTGACGCTGATGGCACACGATCG
TGCTTTTAGCCTTCCTCCGAAAATTCTTGGGGCGCTATTCCTCGGCCATGTGTCCCGTCG
CCTCGAAGCCACCCTCCCTACTCCCTGCGTCACCGTCGGAAAGTTCCGACGATGGCGAGA
TACAGCATCCCTCTCTGCTGTATCAGCGGTGGTTGGCTCCTCCTGCTTTCCACCGGACCC
CTGTCGCGCCTTGCGTTCACAGCTTTTCTCCGAAAGAGCGACCATCCCAAGAAAATCCAT
ATGAGATTGCCACGCCTTCTCTTCTCAGCTCGACAGCAAGGCCCTGTTCCGACACCTGAG
CTTGAAGACCTCCAACTTTGGTACCCGTGAGCCTGCTAGTACCATCGGTCACTAACCAAC
GACTGCTCTAGAGTGTTCGTAAAGGCCATGTTCGAGCACCTTGTGAGGTTGTTTCAAGTC
ATCGTATTAGTCGTCCCAACAGGGAGAGGCAAAAGGGGATGGCCCCAGGGGCCATCATGG
CATCCGCCAGCACATCAGCCTGAAAGACAAAAGCGGCGGAATAACCTATAAAATACCATC
CACCCGAAACGACACGAAACTGTCATATTGTGAAGAGACCAAACGAACACCCTCCCTGGC
TCTTTACAATACAGTGATAACAGAGTGACGATCAACAATAGAACTCAATCGACTCCATCA
CCAAAATCAACGAAAATGGCAAGAGGAAACCCGTCCCAACGAGCAAAAACCTCTTCCAAA
CTCCCACCCAAAAACTATTGCAATCACATACCAGGTAATAGATTTCAACAGC
>NODE_12141_length_1672_cov_50.013133_g9596_i0
GCCTGAGTTGACCAAAACGTAGATGGAAGTGGGTCTATCCTTCGTCGAAGGACGGCATAC
TGAAACGCCATTATAATTAGCTAACGACGTACCGGTAGAGGCTATAGTATAGTATAGTAT
AGTAGGTAAATCAGAGTATGTGGACACGGAGCGTCTTGGGGTCGCTGCTAGCCGTGCTCC
TCACGTCAAAAGGCGACGTACCCGGTACGTTCTACACTACAAATCTTGAAAACACGGCCA
GCCCTTCATGCCATGGTTACCGTCCAAACACGGTTGATTTTTCATAACAAATTTCATCAC
GCATTGGTGACACATAGAGGGCACACACATACACTGTGGGTGATGTGAACAGCCGCGAAG
CGACCAAGGGGGACGGAAGAAGCTCCAGCTCTCCGGAGCTGAGCCGATATTTATTTTCGT
TTGCATTCATTCGGTGGGAGCCTTGTTGGGACCGGACGGTGGCTTTCTTGGCGCTGTAAC
CGCCTGTACCGCGGCAGATATAGCAGCAGAGACCGACGATACCGTCAGCATCTCCCTCTC
CGATTTCGCAAGCATCCTCGACAGCGACAATTTTCGAGAAAGAGATGATGAACGGGTCCC
CACCGCCGGCCCCGCTGACGCCGAAGCCGATGCTGAGTTTGATGCTGATTTTGACGCAGA
TGATGACGCCGATGCCGGTGCCGAAGCAAGCGATGCTGATGCTGGTGCTGATTTCGATCC
TGATGCCGATGCCGATGATAGGGATCTCTCTGGCTCTGGGTCTGGTGGTGATGCAGCCGT
TGAGGCCGGGCCTGGGGCTGAGGCTGGGACTGAGCTTGGCTCACGCAGCTCAGGTTCTGA
GGCCGCAACTGGGCTTAGCTCAGGCTCTGATGCTGCGACAGAGCCTGGCCCAGGCTCTGA
GGCTGCGACTGGGCTTAGCTCAGGCTCTGATGCTGAGACTGAGCCTGGCCCAGGCTCTGA
TGAGACTGGCTCTAGTTCTGCTGTTGATGGTGGCTGTAGCTCTGCTGTTGACGTTGGCTC
CGGCTCTAGCTCTGGGGCTGGGGCCGGCGTCGGGTCAGAGGCTGCTGCTGGGGCTGGCGA
GGCAGGCCCGTTTGTTCTGTCGGGGGCTGCCAGGGAAGGGCTGGGGGTAGGGCTAGGCGC
AGGGGTCGGCATTTTTTCGCTCTCCGTGTCCTGGGCATCAGCGCTCGCCACGGTAGCTTG
AGGGCTAACATCGCCTCTATCGATGCCAGTGCCGACGCCACCGCTTCGGTTCGTGCTGTC
TTCATCCTTGCCACCGCTGTCCCTCACGGCCTGCTCCGTACTGGGTACCACCACCTCCAC
CACTTCCACCACCTCCGAAATCACACCCTGCGTCAAGTCCGAGTCCGATCGGCATATCGC
CTCCTGAGGGGCAGGTTCCGCTGCATTGATCACATCTGTTTCTACAGTGTCCGCGGCGTG
AAGCTTCACGCTGGGTTCGCCGTTACCGGCCAGTTCTGTGTCAGATGCGACCGTAGCTTC
GAGCTCGGCCTTGTCCCCACGTTCCGATCCCGCCTCCGAACCTCCGGATGACAAACCTGC
CATAGTTTGGAGACCCTCGACGGCTTGCTCCCCCGGTTCAGTTCGTTCTTGTTTTCCTTG
GACCTCCTCGATAAAGACATCGCCGCCACCACCACCACCACCACCAAGATCG
>NODE_12142_length_1672_cov_28.793621_g9597_i0
GCATTTACATTACGATATGGATGCGTACATGTCTGTAGTGTACCTGGTAGTTATTGCCAG
GAGGAGAGAGTAGTTCCAACTACAGCTTTCCATCACCCTGCCATCCATATTTTGAGGCAA
TTCGCAGTGTGCTCGAGACGGAGACGCACCGCCGCACATTAACCATTATGAACCACCACC
GTATGCTTGTAACGCTAAAATATTTTTGCATCAATCGACCCGTATCGGCACACGACGATC
GTCGCTGGCGCGCGAGGTGGCACAGATTTCCTTCACCAACGTTTTTTTTTTATCAGTTTC
AACAAGCGTCACATGGTGCCTGCATAAAAACAGCCTAAGCCGACCCGCTATCATGTCCTG
TCCCCGCCTTGTTCAGCCGACACACATGAGTTTCTCGTAGGTAGGCACCACAGCGCTTTT
TTCTTGTTATTTTTTCCCATCCAATTTATTATCTTCTCCATTTTTTTCTCTCCCCCTCCT
CTACGAGTCGTCGTTACTCAGATTCGGGGTCACATAGCAGGCTCTTCTCCCCCCTCCCCA
CTACGGTATATACGTGCCTTGCATTCCTATCGCGAGAAGGGCTCAGCACTTTCTTCCCTC
GTAGACTCGCGTCGAATTGCGCACTACAATCACACCCTGCATGACGTCCAAATTGGTTAG
AAATCGGAGCGGTACAACACGATGACAAACAGCAGCATTGAGTGGCAGCTCCTTTACATC
GCCAACGATCCTAATAACCTACTGTACAATCTTAATCGTGTTTGAGGCCCTTCTTCCTCG
TGGCAAAATTTATGAAACCTATGCGCTCAAGAATGAAGACTAGCCGCGGTTATCCTAGCA
CCCCGGCCTCGTTCTTAAGCTTCTCGAGCAGCTCATCGACACTTTCCACAATAACGCCTC
CTTCGCGGGCGGGGGGGGGCACGACCTCGATGACGGTATTTCGTGGCTTAAGGTCTACTC
CCATGTCCGCTGCGACGAGCTCATCCACCTTTTTCTTCTTCGCCTTCATGATGTTGGGCA
GGGTGGCGTAGCGAGGTTCGTTGAGGCGGAGGTCTGCGGTGACGACGGCGGGCAGCGACA
TGGACAGCACCTGCGTGCCCGTGTCCGTTTCTCTCTCCACCTCCAGCTGCTTGCCGTCGT
CCCCTACCGTCAGCTTAGCAGCGAACGTTGCTTGTGGCCACCCGAGCATTCCCGCCAGCA
TAGGTCCCGTTTGCGAGCAGTCGCCATCGATGGATTGCTTCCCCAACAACACCAGATCAA
CCTCCTGCTCTTCTACCACCTTTTTCAGCAAACGGGCAACGGCCAGCGGTTCCAAGGCTT
GGTCGATCCTGACGGTTTCATCCGTCATTACGTGGATTCCGCGGTCCGCGCCCATCGCGA
GAGCCGTCCTAATGGTATCTCTTGAAGCCTTCGGGCCTACGGAAACGGCAACGATCTCGC
TCGCCTTCTTCTGCTCCTTCAACCTCACTGCTTCCTCCATAGCATTTTCGCAGAAAGGGT
TCATGGACATCTTCACGTTCTTCAGCTCGACCCCTGCTTTGTCGGGCTGAATCCTGACCT
TCACCGCGTAGTCCACCACACGCTTGACACCTACCAGTACCCTCATCGTGCCTGTTGTGC
TTCTCTGTGCAACTCTTGCCTGCTACGCCGCACTGCTTGCTGCAAAGCGCGA
>NODE_12143_length_1672_cov_17.272670_g9598_i0
AGCTGGACTCTCGAGAACGGCGCAAGTGTGAGAGAGGCAGAGCCCTAAGAGCGCGAATAT
ACACATCTTCCCCAGCGAAAATGGGCTTCCCAGCAGCGATAGCAATGGTGTCTGTGCTTC
TCCTGGGTCGTGCAACAACTGCGTTCGTACAGCTCCCCCTATCCCAAGGCTTGGCGCCAT
CATCAGCAGCAGCGGTCGCGACAAGCAAGAACACAGCAATCATGTTTCCGTCATCGTCAG
CTACTGGGGGACCAAAGCGTGGTTTGGAGCGTCCCCGCTCGAAAGGGGTGGGGACTTCGA
CGGCCGCAGCAGGCGGCGGCGGCGGTGCCGATGGAGACCCACCGCGTGTACTATGCCACG
GAGAGGTTTTGTTCGACTGCATCGCCACCCCTGCTGCTGCTGGCTGGGAGCTAGATCGAG
TGGTGGCGGAGGAGGCATGGAAGGCATACCCGGGGGGGGCTCCCGCTAATGTGGCCTGTG
CCCTGTCGAAGCTGGGAGTTCCAGTGGGATTCGTGGGGGCGGTGGGGGAGGATAGCGAAG
GTGACGAGCTGCTGGGAGTTCTAGAAAAATGCGGCGTGAACACGCAGCTGGCGGCTAGGG
TCAAGGGTTACCCGACCCGCACGGTTATGGTAACGAGAGACACGGAGGGTGACCGAACTT
TCGCCGGTTTCGGAGGCGGGAAACCATCCGACTCCTTCGCCGACTGTCACCACAGGCTGT
CGGAAATGGAGGATTCCGCTAAGCGTTTTCTCCGGCCTGGCTCATGGGTGGTGCAGGGGA
CGCTAGGCCTTGCGTCCCCGGGGTCCCTAGAAAGTCACCTTTGTTTGGCCGAGTGGGCGA
AAGAGGCTGGAGCCTTGCGATTCCTCGACATAAACTGGCGGCCCGTTTTCTGGGAGCTCG
CCGGAACAGGCACGGGAAAGGCTAGCTTCGAGTCGCTAGCGCGGGAGCGCATAGTAGCCT
TCTCCCTGACAGCGGACGTTGTCAAGCTCACGGACGAGGAGGCGGAGTGGCTTTCGGGAG
TTCCGGGAGATGAGGCGTTGCGCGATCCGTCCTGCCTCAAAACATTGTTTCCGGCGGCGA
AGGCGATTCTCGTGACGGCTGGAGCGAATGGAGCGGGGTACCTCATCGGGGGACAGACCG
GATTCGTCCCCTCTTTCCAAAACGCCGCCATAGTGGAAACCACGGGCGCGGGGGACGCTT
TCTCGGCCGGCTTCATCGCTGAGGCCATCAAGTGCTTGTCGCCGAACCGGGGTAGTGGTG
GTGGTGGTGGTGATGGTGGTGTTGGTGGTGGTGTTGGTAATGCTGATGGTGTTGGTGTTG
GTGTTGGTGTTTGTGGTGAGGGTTTGGACAAGCTTGGGAGGGGCGGCGCGGAGGCGGCGA
GGGGGATGATCCGCTTCGCTGCGGCCGTGGGGGCGTTGACCTGCGGAGGGGACGGGGCGA
TCGCGCCCCAACCCCTGGAAAGCGACGTGTTGCGTTTGCTGGCCAGAGAGGAAGAGGAGG
GGGTGTCGGTGGCGTGAGTGACCCATCCCTAACGCTGCGGTTTCTCGTTCCACATTTTTT
TTACGGAAGGGGAGACAACAAATATTTTAAAGTCGTTTTGGTTACATAATCTTGTCGGTG
TTAATGTAAAAGACAAGGTTTTGCTTCTGGTTCCATACTTTGTTTTGGTCCG
>NODE_12144_length_1672_cov_9.038149_g9599_i0
CTTCTCTCTCTCTCTCTCTCCCCCCTCCCTTTTTGTCAACGAAACAGAAACAAAACAGAC
ACTTTTTACCATTTTTTTTTTATCGACGACCATGGCACGGGAAATGCGTTCCACCTACAA
CGCCGGGCGGTCCACCCTTTTGTTTATTAACCCAGTACGTTCGCACCAAACAAGTACACA
ACATCGAACGAACAAATCATTGACCCTCACTTAATGATCTAGATGTTTCTGGGTATGATC
TATAAGCAGTAGACCTTTCAAGGCAGATAGATTCCCGATCTGTATGATCTAGCTCATCAT
GTAGCCGGGTGGGAGCCGTACAATCTGCATGACCCACGTAGCACACACTGATTTCGTGGG
GTAGATCTGTACTCGGTACAGGTAGGTGCTGCACAACGTCTTGAATCACTATATACGGGA
GGTCAAGATCTAGATGATCTACGTACGGTAGATCATTACCTGTCCCACCAGCTTGGTCCC
ACATATGGGAAAGAGCACGCTTGTACCATATAGCACTACATTTCAAAAGGGTCGTTCGTA
CGGAGTACGTTCGTACCAAACAATAGTCTCATACCAAACCGACACGCTCAGACCAAAAGT
ACATTCTCCACTTGGTCTAACCGACTACCAACGGCTCGCAGCAAACAAACAAAAAAAAGC
ACCACCATCACCACCACCAACCACCACCACCGGGAAAATTACGAGAACGTTCCGTTCGAC
CAAGCACAACGACAACCACCAGGAACACTGCGAGAAGTTTCCTTTCGTCACTCCTGTCCG
CACGCCCTGATGACCCCGTTCAAGCCAACTTCGAGCACGATCGCGTCCGTGAGACGAGAG
CACTGGAAGCCCACGTCTCCCTGGTTCGCGATCTGAACGATGACGAGATGGCCTGCTCGG
GTGGCCTTTATCAAGGTCTCCGCCGCTACCCGTGTCTTGTAGTAGGGGGGCAGCGTGCCG
CACCAGCTCAGGTAGCCCTCCTGATCGTTGAACTTGAGTACGCGTCGGGCCCGTCCCTTC
CCCCGGTTGTGCTTGATGACGGGCATGCCCGGCCCCCAAGCGACTGCCGTCATGAACCTG
CGCAGAGCGATCTCTTCGGCCGAGTACGCGTTATCCGTCCTAGCAGGCTTTTTTAGCTCG
CCATCGAAATCACTAGCACCATCGTCCTCCTCGTCCTCCTCCTCATCGTCCTCGTATCCG
TTCCCAGGAACCAACACGTGATGGTGAGGCACGATTTCCCCCCCCGCCCTTTCCGAGTTC
GCTCGGTCGCGCCGTCGAGCGAACTCGATGGGGTCGATGTGCGAGGTGTCAATCACGTCT
AGTGACAACGAGCGCATGAGGGCGGGCCGCCTGGCTAGAGCTGCCGCTGCCGCTGACTCC
GCTGCCGCTCTGTCTCCCGATTGGTGATGCCGCTGCTGCTGCAGCAGCGCGTGCTGCAGC
TGCGCGTGCCCGGCTTGCTCGGATGATATTGTTGTGCCTCTTGTGTCTTGTTGTGTTGTT
TTCAGTTCCACCGAAAATGACACTGCTCTCCGCATCGTCTTCGGGCGTGTGCTCGTCGCG
GGGAGGAGGGGAGGCCTGCCCGGCGTCCGTGGGGGGAGCCTTCTGGGCCCAGGGGAGGCC
AGGATGGAGGCCGGCGGCATCGTGTCAGCGAGAGCACAGCCGCTGGAAGAAG
>NODE_12145_length_1671_cov_249.102003_g9600_i0
GGGAGGAGGGGAGGGGGGGTGGGGGAGGGGTGTACTCGATTTTGGAGGATGGGGTGTACT
CAACATCGGATAAGCCGTGAGGCCGTAGCTTCATCTCCATTTATTAGGCCACCCCACATG
CAGCGCTCATCCGCTGCTCTCCCCCCTCTCCCCCCACCCCGAAAGCCCTCGAGGCAAACC
TTCGAAGACTTCTCCTGTTCCACCACTTTTTACCTCCAACCACCTCCACCTCCGCCACCA
CCACAACCACCACCATCATATTCCCTCGCGCTCGATGAGGCCACCTAAACGCCAACCTGC
GCCGCCGCCGCCGCCACCACCACCACCACCACCACCATCCCTCCATCAAAGGCCGCTAAA
CGCTAGCCCCGTTGGTCCCTTCGCCCGCTGGGGGGGGGGGCACGACACCGTTGCTTTCGT
GGGAGGCGTCTTCTGCTGCAGGGGGGCTGGGACGGGTGTAGTCCGCGGGCAAGCACCCGT
CAGAGATAGCCTGCTCCGTGAATTTCTCCAGCAAGGAAGGTGCCGAGGGAGTGTCTAGGA
TGAGATCCGGCAAGATCTCGTGAAGCCTGTCGAAGCCCTTCTTCATCTGGCCGTCGCTGA
TGACCTCGTTGTTGTTGAGGTAGACCAAGAGAGAGGACATGGAGGTGCGGTCATCATCCG
TCCTATCGAGTGCCGTCTTGACGGCGCGCTTGACAATCTCGTGGTGGAAGAGGCTGCAGT
CCAGCTCCTTAACGCACGCCGCGGCCTCGTCGAGCTGCCTGGACAACAGGAACTCCACCA
GCAGCTGGTCGATGGCCACCTTCAGGTCTTCCACGGGGCGGCCGTCGCCGGGTCCCCAGA
CGTGCTCCAGGCGCGAGAGGACGTGGTCCCTCGATAGCAGGCGCCGCGCCCCCTTCACGA
CCTCGCCTCCCAAGCTAAGGAAAGCCGCATTGCGCAGGACCGACGGGGGGATGATCTCGT
CCGCAACCGCACGAGCCAGGAACGACGCCACTAATGTGCGCGCGTTGGGCGCGTCTAGCT
GAATGTCGTCGATCATCTCGAACAGCCGCTCGAATCCCTTGCACACCTCTCTGCTTGACA
GCACGTCCGGGTAGGCGTCCGACAGGAGCTTCGACACCAGTTCCCGCTCGTGGTCCCTGG
CATCAAGTGACATGTTGATGCCGCGCTTCACGATCTCGTAGTGGTACGCCGGGGACTTGA
GCTCCCTCACAGACCGCAGCACCTCGCCCGCATCTTCCGACAAGAAATACTCCTCAATGA
TGGTTTTGAGCCGCCTCTTGAACTCCGGCAGAGTATGCAGGGGGCCTGGGACGCCATTGG
GAGTTATGACTGTGCTGTCCGACACCAGGACGTAGTTGTTGTCGTGCTCATCCGCCTCTG
AGTCGTAGTTGGGGTCACCCTTGTCGGCAATGCCGTCCACCGCTTTTGCCTCGCTCCCGT
CGTCCGTTGGGTCCCACCGCCCCTTCTGTCCCCCACCTCCTCCGTTCTTGCCCTTGGCGC
TCCCCTTCCTGGTTATGTTGCGCTTCGAGGTGCCCTCCTCGCCCACGCGCGACTCTGGTG
CCGGGTGCGACTTAACCTTGTGCCCGTCCATACCGATGGAAAATAGCTCTGTGGCGTGAG
AGTAGCTTGGGCGACTTGTGGTACCCTTACGCTCGCACGATAAGGATGAGC
>NODE_12146_length_1671_cov_35.377972_g9601_i0
GTTATGAGCGATAGTCGGCGTTGATGTGAACGTACTCCGCGGTGAGATCGCTTCCCAAGA
CCGTGCAACTCCCCTCGCCCACTCCTAGGTGGATATCTATCGGGACTACCCTGGAGTGGG
GGGGGTAGGGAAGGTGCTCTCCGTCCGCTGCCAACATTTCCGCTCCCTTGAACAGATCGA
ACAGGTCGTTCTCCATCTCCGGGCTGATCGAAAAGGCGTTGTTCTGGAACACTACGTGAC
CACCCAGGGAAATCTTGGTTTTGGTGACATCGGTGTCCGGCGACTCTATCCCCATGACCC
TCCCAACGACGGCCAGCAGCCTGCCCACGTTGGGGTCATTACCGGCTATCGCGGCCTTGA
AAAGCGGCGAGTTAACCACCGCCTTGCCCAGACGGCGGGCGAGGCCCGACGTAGGTGCGC
CCGTCACCCGGACCTGCATCACGTGCGCGGTCCCCTCCCCATTCCTGACGACGTCTTCCG
CCAGCCCCCCACAAACCGCCTCCAGTTTCTCCTCGAAATCCTCTAGATCGCCTTCGCCAA
GCGGAACTTTGCCGGAAGAAAGCAGCACCACCGTATCCGATGTAGACGTATCGCTGTCGA
TGCTGATGCAGTTGAAGGAAGCGTCCGACTTCTTGCTCAGGAGTTCCCTCATTTTCTCGC
GGGGGATCTGTAGGTCTGTCAGGAGGTATACGAGCATGGTGGCCATGTTGGGCTCGATCA
TCCCCGCTCCCTTCGCGATGCCCACCAGCCTGCCCCCGTTCGACCCCACCTGCGTCCCCC
TGAGCTTGGGATACCGGTCGGTGGTCATGATGGACTTCGCAGCGGGGAAGAGAGAGTCCG
ACTGCATATTCCCTTTCACCGATCCCAACTGATCACAAATAGCGCCGACGGGAAGTCGCC
ACCCAATCACGCCCGTGGAGGACGGCAGGACAGCCCCCGCCCCGCCGGCGAACCCGAATT
CTTCCGCCATCCTCTCGCAGATGCTCTCTGAGTCTGCGACGCCAGGGTTAGCCCCCCCCG
CGCTGTCTCCCGCCGGACACACATTGGAAACCTTGTTGTTAATGACAATTCCCTGAAGAG
CCCCGCCCTCAGCTGCCAGCCGATTTCGCCCCACGATCACGGGCGCCCCCGGAAACATGT
TGCGGGTGAATACTGCCGCCCACCTGTCCGACGGCTCATCCATGACGATGGCTGTGACAT
TCATGGTGACCTCCTTGGGCACCTCCTCGGGGACGAATCGAAATCCTTCCGTACCTACTC
GAAACCCCAGCGGGAGCCGGGCCTGCCCCTCCAAGTGCTTGTGGTGCTCCTCCAGAGAGG
CAAATTCCATCGAAGAGGAATCCAGAGAAGATTCCGACCCGACGGTCGCACCCGTAGCTG
TCATTGAGAAGCGGCTCGTCGAAGGTTGGACGCGCCCGCTGGCGGCGACGCTGACGAAAG
ACATGGAAGGCCGGGTGAAAGGGTCGTGTCGAGCGCACCCGGTCCGGGCACCGATGCAGA
AGCACTCGCACCCAGCAACCTTCAGCAGCACCGTCAAACCGCAGCTCCTGAGGGCCCTCA
TCAATCGCAGGTGGGCAGCTACTGGTGTGCTGGATTTTCCCTTATCTGGTGTGTGGTGGT
GGTGTGTTGTGGTGCGAACCTCGCAGGTTGCAAGCCTTTCTCTCAGCCACA
>NODE_12147_length_1671_cov_30.722778_g9602_i0
GGGAGGGGGCGCGGTCGGAACAGCCTCGTCTCCGCGGGCGGCGAAAAAAGTGTTTGGACG
AAAGCCGTAAAAAAAGTTGCAAGGGTGTGTTTAGTCGGGTATGAACCCTGGATGTACCCT
GGTATATACCCTGGATGTACCCGGGTATATACCCGGGTATGAATGGTGTGTTTAGTAGGG
CATACACTCTGAGTGCACCCGCGTATCTACCAGGCTATGACCAACCCGGGTAGGCTATGT
CCAACCCGGTTATATACCCGGGTATCCACCCGGGTGTGAATGGTGTGTTTAGTAGGGTAT
ATACTCTGGATGTACCCGGGTATGTACCAGGCTATCGCCAACCCGGGTATATACCCGAGC
ATATTGGTGTGTTTAGTAGAGTGTAAACTCTGGATATACCCGGGTATCTACCCGGGTATG
ACCAACATAACCAGGTGTGGTACCCGGGTGGTACCCGGGTACCCCAGAGTACATACCCTG
CCAAACACACCCTTGCAAGTTTGCTGGGGTCCGGCGCTGAAGCGGAGCTCGGCTGGGGGT
GTAGTCAAGGGGCATATCGTGTGTTTTGAACTTCGTTGCAGGGGGTGCTATTTTCGGCGC
CCCGATGAGAAAAAATGGTGCGCAGGGGGTCCGTTTCGGTTTTGGTTTTGGCCTGCACTC
GCTCCTCTTTCGGTGCCTAGTTTTGGGTACGAGTGCGTCGGACAAGTGCGTTGGCGTGCT
TAACTAAACGGCACACGATGGCCTACAGCAGTAGTTTACTGGCTACCAGGTGTTAATAGT
GATGGCTACTATTAATACCAATACTGCTGTCGTTGTGGTGCCTGCTGCATCCGCTTTTTT
TGCAGTTTCTGGAAGAAAGAGACGCGAGGCGTGAGCGGCTTGTGTTTGTTTTTGTAGGGG
AGGCGGTGCCAGCGTGCCCGTTGCCTCGCCACCCCACCCATCGACAGCGTTAACCGTCGG
TGGCACGGATTGATTGGTGGTATTAATGAATTGTTGAGAGCGTGGTGCAGAAATACGCGA
CCCCTTGTGATGTCCTCACAGCAGTTCGGTGGCCGTTCTCTCTGCGCGAGACCACCCAGC
GACAGCGGTAACTGCCCGGGGAATTCTTTGTGAGAGAGGGCGTGGTTCATGGTACACAAG
CCGTTGTGGTATCCTGATAGGCCGAGAAATAACCGTTTACTCCGCTGGAGACGGGCTCCC
GGCGACGGGCTACCGGTATCGGGTTCCCGGCGGACTTGAGACTGGCTCCCATCGGACTCG
CGGCGAACGGCCTCCCTGCGCGCTATTTTGAAACCTCCGGACATTGGCAGAGGCCATACC
GGTTTGTGTTGGTGTTCATGTTCTTCTTGTGGAAGGTGGTGGTGGTGGTGGTGGCAGCGG
CGGCGCGTTAAGGTCCCGCTGGCCTTCCTTCACAAACAAGAGTTGATGAGTACGTAGGCG
TTTTGCTCCGTTTCCGGTGAAAACGACGAACGGGCTTGCTGCATGCACCCTGTTTATAGT
TTTATAGTATTAATAGAAAAAAAGGCAGACGCGCATTTTGGCTGCGTACATTATTGTAGA
GGGGTTTTGTAGGGAGCAACACGGCGTGTATATTACGCCCCAAGTCCTGCAAGACAGCAG
CAGTCAGTGGTGGCCGTGCGGCCCCCGCTTTATACTGTACATTCTCACAAG
>NODE_12148_length_1671_cov_17.247184_g9603_i0
GTCACGCCGGGAAGTGAAGAGCAAGGCTCGTGACCGGATATCCAACCACGGCAATGCATC
GCTGGGAGCAGGACTTTCTAGGAGGAGCTATTTATGCAGGCGGAGGGAGGCATGGGCGAG
TGTATTGGTGGTACGAGGATACGGAAGCGTGAAGGCGGACAGCATGACCCGGTGTCTACG
CCAGACTGACCCTGTTTGGAGAAGGGCATGGCCAACAGCAGGGGGTGCGAGGACACAGGT
GTACATGAGCATCCTCAACAACAACGAGTTCATCGGTGTCAACCAAGGTCATGACTAAGC
CGCAACAGACATCACCGGGCCCGGCTCCAAGAGCAAGATGTTCCGTGGAGAATGTGCCGA
CAACTTCGAGGAGCCCAGCGAGCTCCCCTTTGACGTGGATCCCCCCTCGCAAGATATCGA
GACCCCAAGGTGGTCCCAGAACTGCAAGCCTCAAGTCGCAGTCGCAGACAGGCGCAGACA
GGCGCAGGTAGCCACAGGGGGGGGGGAAGATCACGAAATGAAACCGACCACCGAACCAAT
CAGCGAGTGTCCCGTGGTTGCTCTTCGTGGAGCACTGGAGAAAGGGTGATCCGTGTGTCT
GAGCGTTGTTGGTTGACTGCCGTTCTTGTGGACAAGTAAGGCCAGAGGCAGCCTTACAGT
ATTGGAGTGAAGCATGTAACACCCTGACATGAGAGTATCGGTTGATGTGTTCCCTTTGTA
CATCGTGCGCCTGGCGAGACGGTGGCTTTGGGTTTATTTTTGCCTTTGCTTTTTCCTATG
TTTTTTGTTTTGCGTTTGTTGGGGTTAATCATATGGCCCGAGACGATCAGGGAAGCAGAT
AACATTCAACGCTTGTTTTTATCTCGCACGTGGTCTTTGTCCTGCCTCGTGTGTCGACTG
AACGCTCGACATTCCCGTCCTGACGTTACTTTGTTTGGTGGTCACAAGTTGGCTTGCAGT
TTGTTTTGTTGCCATATTTTGGACCAGAACGCCGAGGTTGCTGGTGTGGTAAGGAGCTAC
GCTTTAGTGACGGCACGATAATGCCTCCTTTTATGGCACTTTAGTTTGTCAGCTGGGGCA
AACGTGCCATTCGTTTCACGCTTGGCCCTCCGGGGGGTTGTGTGTTGAGGGATTGTTGTG
GACGGGGTTACCTTCCTTTTGGCGTCTTCATGCCTTTCCCTGCACTAATGCCTGTCGGTT
TGGCTTTGGTTCAAGAGACTTTAGTTGGTACCTGGTACCTGGATGGTGTCGTTATGCGAA
CCAAAACGTGGTTGTTCCTGATCCCATGTGTGGGCTTCGTTTTCGGCAAGATATGCTACG
CTTTATCAAGCCCTAAGGGCTACAGTTATGAATGTGTCATGTGCACGTTTGATATATTTA
TTTAGGCTGGGGTGATGATTACCGGCATGGAGTATGGTACCCGGTGACATGCATATTATT
GGCATTGGTATGCGAAGCTGGGGAGACGTCATCCTCCGCGAGTGTTGATTGAATAAGGTA
TGTACCTGTTGGCACCATTTTCGTTACTTTAGTTTCACAGGACTGGTCGAGTTTGCAACC
TACAGCTCTTTCTACAAATAATGAAAGTGAATTCACTACGGTATTGGTAGTACTTGCTTG
TACACACAAGTTGACGTAACAGAAGGCTACTACTTCGTAGCCTGATCGTGT
>NODE_12149_length_1671_cov_11.311014_g9604_i0
CAATGACAATGCAGATGCAATGATTGCAGGAGAACGCTGAGGGCCTCGACTGCCATCAAG
ACAAACCGGTGCCGTGGACCATATATATCCGTTTCTGTCCTGCCCTGATCGACCTGTTGT
TTTAGACGGTGTCAAGCGCTTGAGCTCTGCTCAAAAACTACTCGGGCCGGTTGAAAAAGC
GACACACCAAGTCTGTGCAACTTGTCTGCAGACAAGACTGTCGACTCGCTGTCGAGTCAC
CAAACACAGCAGCAGCACCCTGACGTTTGGCAACGAAACGAGCGTGCGAGCAGCAAGATA
ATAACACAGACAACGGCAGAAGAAGGGAGGGAAGGGGCAGGAGGAGGAGCAGGAGGAGCA
GGAGGAGCAGGAGCAGGAGGAGCAGGAGGAGGAAGAAAAAGAAGAGCAGGAGCAGAACAA
GACGCAGTGGAAGAGCCAGCATGGCGCTCAAGCAAGCCGTAGACCGCGCGACCATGGCCC
AGCTTTGTCTGGGAGTTGGCGTCGCAAGCTTCATCCTCGCGATGACCGTTCGCAGGCTGA
GAGAGGAGCACCTCGCCAGACACAGGCCTTCCAAGCGGTCGAAGGAGCTCACCAAGGGCG
GCGCCCCGGCGCATCTCCTGGAGCACATCGCAAGGCTGAGCGACCCGGAGTACGTGTGCC
TCTCCATCGCCGAAAACAAGCTCACGGTCGGTCCGCTGGTGGAAAAACTGCTCGAGCTCG
CCTCCAGACCCCCAGCCCCACCAAAGGATAGGCCACCTCCCGACCCCACCACCACCACCA
CCACCACCACCACCGCGACTAACACCAACACCAAGCCCACCAACGACATGAGCACCAACC
TCAACTCCAACACCAAGACCAACACCACCGCCACCACCACCACCACCAACACCAACGGTA
CCAACAACAGCGACGGCTCAGTAGTGAAAGCGACCGCGCGAGCTGCAGCAGGCAGGCCAC
CGCCCGAGGCAACAACAGCACCACCACCACCACTACCACAAGCAGCAGCAGCAGAGGCGG
CAGCAGCGGAGGCGGCGGCCGCCAGGAAGCTTTCTTCCATGGGGTACGGGGATGAACGCG
GTCCCCTGTGGGTGAGGCGCGAGCTCGCCGAGATGATGGGGGAGCGAATGTTCCACCGAC
GGGTCGACCCGGACAACTTGTGCATCGCGGCCGGGGCGAAGTGCATCCTAAGATTGCTCA
TGCTCGTTCTAACGGAGCGGGGGCAGGGCTGTCTTATCCCCGGGCCGTACTTTCCAGGTT
TCGACAAAGTGCTGACCACCACGGGGGTGAAGGCTTGGGTAGTGAACAGGTTGCCAGGAG
GAGGGGGAGGGGTCGAGGGCGGGGTGGACGAGGGGATATCGCCGCGCGTGCTGCAGGCGG
GGCTTCGGAGGGCGAAGGCGGCGGACGTTACAATTCGCACGCTCCTCATCACGTCTCCAC
ACAACCCGACAGGACGGATGTACTCGCCGAAGGCCTTGCTTGGGGCAATCGCGTGGGCGC
GCAAGCGAAGCCTCCACGTCATCGTGGATGAGGTCTACGCCAACTGCATCCACAGACCGA
ACGCCTCCTTCCGTAGCGTGGGAAACCTCCTGGGTGGCGGAGGCGTGAAGGGGGCGGGGG
GCACGGGCACAGGCACGGGCATGGGCATGGGCAATGACGTTCACATCATGT
>NODE_12150_length_1671_cov_5.632666_g9605_i0
GTAGGTGCCGCGGGGGCAGGGGTGGGTGTTGACGGGCTGCGCTCGCACGGGGTCCCGATC
CCCGGAATGGTCCGCCGAAATATCTCCGGGATGGTCTCCGGAACGGTCTCCATAGAGGTT
ATTTCTTGTTTCCTGACCGGTTTGTCGCGCGGTGGTTCGCTCGCTTTTTCGATCGTGCTG
TCGGTACGTGTAGCAATACGGCGAGATGATTGATGACTGATGATGTGACGATCATTATCA
TGATTGGTGATGACGATCACCATGATTGATGATGACGATCATCATGATTGGTGGTGACGA
TCACCATGATTGATGATGACGATTATCATGATTGGTGGTGACGATCACCATGATTGATGA
TGCCGATAATCATGATTGGTAATGACGATTACCATGATTGATTTCTGACAATTTCCATGA
TCGACGATGACGATTGTTGTGATTGGTGAGCGTCATGGGGACGTGGTGTCTACAGCACAG
GACGCATCGGTCGGTAGCCGAGCGTGTCCATCTGTAGTCAATCACGTCCGTCGGCAGTCA
AGCACCATCGGTAGAAAAAAATCGAGCGTATCAATCGAAAATGGAGCGGGTCTGTAGTCA
AGCGCCTCGGTCAGTATTCAGGCGTATCGGGGGAAATTCGAGCTTATTGCTGGGTGCGCC
TGTACTATTAATAGAAGGGAAGTAACCGAAAATAAATGGGGTTCCAGTGACGTTACGGCG
TTCTGGTTCGGTTCGGTTCTTGTTTGTTTTTTTTACCAAGCGCATCGGTCGGTAGTCGAG
CGTATAGATCCCAAATTAAACATGAAGGTCGGTAGCCGAGCGCGTCAAACGTTAGTCGGG
CGCATCCGTCGGCAACGGAGCGCGTCAGTCGGTAGTCGAGCGTAGCGGTCGGTAGTCAAT
AACACAGGTATGATAGAGGGAACAGGCATTCTTGTCGATATATCTGTCTCTCTGTGCGAT
TTGCGGCTGGTTTTACTGTGGTGCTGGAGTGAGGGGTGTGTGTATGTACCACCATGTATC
AGGCCTGAGTTGACGTTATCAGCAGCAGCAGTAGTAATATTTGGCAGGGGCCATTCGCTC
CCCTCCAAACTGGATTCTCAGGAACAGGCTTTCTCCTACTGGCATGCCTGTATGTCTGTC
TGTTCGTGCCAATTGCGGCTGGTTTTACTGTGGTGACAATTGTGGCTGGTGTTACTGTGG
TGCTGGAGTGAGGGATGTGTGTATGTACCAGCATGTATCAGGCCAGAGTTGAGGTTAGTC
AGCAGCAGTAGCAATATTTGGCAGGGGCCATTCGCTCCCCTCTAACCTGGATTGTCAGGG
ACAGCCCTTCTTGGCTCTCTGTCTGTCTGTCTGTCTGTCCGTCTGTCCGTCTGCCTGTAT
TTTGGTGTCAATTGTGGCTCGTTTTACAGCAGTGGTGCTGGAGTGAGGTTTGTGTGATAC
CTGGTATGTACCAGCATGTACATGTCAGACCTGGGTTGACATTTACCAGCAGTAATCCTA
CAGTAGACACGGACCATTCGCTCCCCTCTCAATCTGTTGTATTTGTATGTGTTGTTTGTA
GTTAAACTTTTGGCCCTCCCATCTATCTGAGAACGTGTGCCTTAATCATGTTGTAGCTAT
CGATAGCAGCACAGCTATTGATAGCGACAAAGGAATGTGTGCTCTATTGAG
>NODE_12151_length_1671_cov_4.563830_g9606_i0
TGCACCTCCTACTCGAGGAAAAAGGGTTTCGAGCGATCGGAGGCGAGTTGGCCTTGCCCA
GCGCGCTGCTCACTGCCTTGCACTTCCGCCAAACGAGAACCCTCCGGCTGCTGCTCGCGG
CGGAAGGAGAAGAGAAGCGGTCGGCGTGGGCCAACACTAGGATCGGCGACAACAGGCACC
TGCTGCACATCGGCGCCGCCTACTGCTATCCCGCTGCCGTGAGCGTTCTCCTAGAGGCGG
GAGCGGACGAGGCGGCGCTTGGCTCGCAAGGGCGTACGCCTCGAGGCGTCATCGGGGCAA
AGCTCGGTCGGAACGGAAAGGCTCAGATGGATCGGGGGGGGGAAGTCGCCATTCGCCGGA
TGCTGCAGCGCGGCCCGGCGTACCGAGCTCGATCGTGGGCGTGGCCGGTTGCGGGAGAGG
GAGGAGCTGCTGCCGTTGGTAGAGGTGACGGTGATGACGGTGGTGGTGGGGAGGAGGAGG
AGGAGGATGGTGATGGTGATGGTGATGATGATGATGATAATGACGATGATTGTGATGATG
ATGATGATGATGATGACGATGTTGAGTGCGATGAGGAGGAGGAAGATCATGAAGATGATG
ATGATGGTGGTGGTGGTGTTCTCTCGTCTCCGCCAGCCATGAAGAATCCCCACAATATTG
GTGTGCGAATCTTCCGGCCGAAGGAGAAGAGCAGTAGCAAGTTCTTCGTGGGGCTCATCG
GCAGGTATTGCGCCAAGGATTAACTCATCATTTTTTCGGTGGTGGGCAAGAACGAGCTTC
GTCGAGTCAGACGGTTGCTGCTGCTGCTGCTGATGCGGCTGCTGATGCTGATGCTGCTGA
TGCTGCAGCTGCTAATGCTGATGCTGCTGCTACTGATGCTGCTGACGTTGTTGATGCTGC
TGATGCTGCTGCTGATGCTGATGCGGATGCTGATGCCGTTTTGGCAAGTGCATATGGGGA
GATGGGTCTGTTATCGACCACCTTCATCGCCAACAGGCGCTTTAACTTGCGGCAGGAGCA
CGTATCATATCGATGCGCGAAACGTGTGACGACTTCCTTCGTCAAAAGGCACGGTATTTA
TTGTAGGGGTATGTTTCGGTGGAAATGGCGATGGGCGGCTTGTAACTACTGTCACTGTCG
CTGTGTCGCTTGCAGGTAGCAGCATCGAGTCCGGAAAAAAAAATGTTTTTGTTTAACTGA
TGGGATTTAAACGAGTATGCCATGCGATGGTGTAGTCGTTATTTTGTAGAAATTCCTACC
AGGGCGGGTTCCGCGCTAAAGCCGGATTTGCCCTGGAAACCTGAAAAAAAAACAAAAAAA
TCAAAAAAAGTTTTTTTGGTTCGCTTCGAGAACCCGAAAAACTCCGTTTAAAAACCTGAT
GAAAAAACAAAAAGGTTCGGATTGCGCCGAACTTTTTTTCGAGGCATTCCCGAACCTTTT
TTTTTTTTTATCACCTCTCCAATCGATTCCGCTTGGCCGACTTAGACGGGGGTAGAGATT
CTCAGAAAGTTGATCACGCCATAACTCAGGTGTCCCCACCCCCAGACATGAGCGCGCAGG
AAGCTGGCACGAATGCGTACAGGTATTAATTAATACGCGTACGTAGTATGGTAGGCGTCG
TTTGGAACTTCAAAATGATCTGTGTTTTAGTATGCCCCGCGGAACACCGGC
>NODE_12152_length_1671_cov_4.421151_g9607_i0
CTTGTGCTGACGCGTTAGCTTCCACATGTGAAGGACGGTAGGCCCGGCCAGATAGTCCCC
CTGTTGTCCTAGCGGCCATAACTCTCAGCTCCAAAGCAGGTGATCCGACGATGCAAGTGC
GGTGTGCATATGGATCGTCCTCCAAACGCCCACCAAGCGAGTAAGAGGCTCAGGCTTGAA
GGCTCAAGCGTCAGTCTAATAAAGGCTCAAGCGTCAGTCTTCGTTGGCTAGCCAACCGAC
TTCCGGATGTCTTCCTGCTCTTTCCGCAAGACATCCCCCTGACTCGCTGGTGGCCGGCGT
CGGTGTGCCAACGCGTGCGCTCGTAACATACTTACTGGTACTACTGTACTGGCTATTTGG
GGTCCCAGTGTCTCCAAATATTTTTACCATTCTATGATCCCCGATCCCCGATGCTGACAT
GCCAAATTCTCTTAGGTACAATAAATAACGGTTGGTTCTTTGACACTCCGGTAGCGGAGG
CCGATACTGCTGTGTACGAACAAACCTATCCTTTGTTGACCATCTTTCGAATTGCATTGT
CATTATCGTTTTTCTGGGTTGTGGGAGAAAGAGAGTTCTCTTCTCGGCCAGACACACCTA
TCGCAGCCTCCTGCAATCTCCTATGCATCTCGCCCATATATCTACCGTCTCTCTCTCCCT
AATACGATACCAGCCGGGTTCCTAACTATTACCGCCTACAGTCGTCTCGGATGACCAAGC
CTCCGAATGGTACCGTACCATTCGACTCCTCCAACTTCGAGGTAATTTGAGACTACTGTT
GCAGTACACTAGTTGTCATTTCCTACCCCAGGCTGTACCTTCCCCCGGGTGCCTCTCCTT
CCATTCACTTGTCCAACGTTATATAGCTTACGTGGCACCCTGCTCAAACCCCCATACCAG
GTATGTTATTATTCGTATACGCCTTGTACGCGTCGGACTTCCACCTTCCTACTCTTTTTA
ATCCCTACGTCGTAGTTCCAATATGTATCCTACGGTCGAAAGCGCCGTCCGGATATTTTT
ATCTTCCAGCCGCGAGTGTGGTCGCTTGTCCGATACGCAACGAGTACAGGGCGACCTCAT
AGGGATTACAATCTGACTCCGTAACTAACTCCACCGTTGCTCGAAGGGAACTATCCTATC
CCACTACTCCTGTAGACTTGCCACACCGACACGAGGAGAGGGTGGCGTGGTCGGAAAACA
CCAGGAAAGAATGACGTCAACTCCAACATAAGGGCAACGGCATCGCCGTCGACCCTAACA
AACGACCTCGACCCGCGAACCTCGTTCGGTGTCCACACGCATATGGTTCCAATATGTTTC
TGGTCAACCGTTTCTACCGTGTCGACCGGTTGCCATCGCAAGCATTTCGACTTTTTGTCG
TTGGCGTAAACCGCAACATCGCCCCGAGTCACGCCATTCCTGGGTTTGGGTGCACTACTC
CCGAGTCGGCGGCGAATCTCTCGTTTACCGGGGCCATCCGACAATAACTCAAACCTAAAC
ACAGCCCCTTCACTATCCTCTCTATACACAGTGGGGGGGCGATATTTCGTTTTCGCGGAA
AGCATACCAAACAAGACCGGTACGCCAACGCGGTGGGGAACCCCGCCGTCATGTGGGACC
ATACAACACACACAACCAAGCTCAATCCACCCACACAACTCACACACATCC
>NODE_12153_length_1670_cov_141.559173_g9608_i0
GGGCAATGACCGCGCGGAAGAATGGAGGGGGGGATGGGGGCAGGCCTGGTGTACGAAGCG
TCCGCGCCGGGCCGTCGTCGAGCCCTCGCATGAGCCAGCCTAATCAGCCACGTGTGGAGC
AATTTGGCCAGTCTCGTATCGACCAGTCGATTACCACTGCCGGCGGGCTCTCCAGTCCTC
GCAGCGCCCAGTCGAGCCCTTCGGGGGGCATGTCGGGGGTGTCGGCGGCGCCCTGGCACA
TGCAGCAGGACGCATCGCACGGCAGCGGGCAGATGGTGCCGGCGTCAGCGGTGTCCATGC
CTGTGTGAGCCAGACGTGTGCCCTCGCCGGTGCCTTTTTTTTTGTGTGTTTTGAGTACTG
CATCCTGTAGACGTGCGCAGCTTTTTTGTGTGTTTTTGATGTGTTTATTTTTTGTGTGTT
TTTTTGTTTTGGGCGGCTTCGCTTGTAAGGCATAAAATGGCATTAAGTGATTCTCGTGAC
TTTCTTTACAGTATTTAGTTAGGTGGTCGGTGGCCGACTATTATGATGTTTTATTCGAAG
TATTTGGTGGCGGGCGACGTGCTAATGGTATGCGGTGTGTGCGAGCTACTTTTTTTCTGA
AAAAGGCCATTGGACGCCGTGTGCGCGCGCAAGGATAGCGGAATAACTTTTTGATCTTGT
ACATGTAAATTACGGGGGTTACGTAGTCATCATTAGTGAGCTGTGCTGCGGGCGTCTTTC
AGCAGCAATGAATCCGTTAGTATGATATACATATTCATTTAATTTATAATTTTTTATCTT
TTGACTTTCTTGTGAGGCCGGCGACCGGCGTTGTTTTAAGTGTGGCGCACGCCGGCTGGC
GTAACTGCAAGGGGCAGAGTTCAGGGGGAAAAAAACCAACCCGCCATGCCGTACGCTTTA
CGTAGTCGATCAGCGAAAAAAAAAATTGCCGTGCGTCGTCGTAACAAATTGTATAGAGTT
TTACGGGGGGGGGGGGTACATAGGCGCTAGAGGCGTCACTATGTGCGTCACTGGCGGCCT
AGGTTTAGTTCTCGCGTGGGGTTCAGATCGTTCGCGCGCCGAGTGCCGCGGAGAGCGATT
GGTTACAGAACCCTCGCCGTGAAAGTACTCTTACCGTAGATTCGGAAGGCCTGGATCACG
TAGCCCAAGCCGTAGCAAGAAGACCAATTGTTTTTTACTCACGTTGTTGTACGATTTCAG
TTGATTTTAGTATGTTTTGCTTTACTTTTTTCTTTACTGTGAAACAAGCAGAATATGAGT
CGGGACGTCATTGGACGCTAGCGGACTACGCTTTCGATAAATATGCGAGACAACATTGTT
GAGAGACAGACGGCTTGAGAGGACTTTTGAGACTTGCGAGGCGCTTCGTCCGCGGGCAAG
GACCACTCGCCAGCCCGCGCAGGGTATAGAAGACGTCGGCAAGTAGTGGTGGTGTTGGTG
GTGCGATAAAAGAAATGCCTGGTGTTTCTTGTACGGACCACAAATGCGGAGTATATCATA
CGCCGACTAAGACGTGCAGTCTGTCGTCGTCATTTTGTTGAGCATACGCCGACAACGACG
TACGGGTCTGACGTCGTCATTGGGTGGTGTTGGGGTAAAAACAACGGTTTAATGTTTAAT
GTGAAAGGCAACATACACCCAGGTTTTGGGGAGCAACAACAGCAGCGCCC
>NODE_12154_length_1670_cov_111.542267_g9609_i0
CGACTGAGTCCACCACACGAGAATCACTGCGACTACTTCTATACTACTACTGCTGTACTA
CTGCGACTACTAGCGCGACTACTACTACTGCTGCTGTCCGCCTCTCTGCGAGCTTTCTTC
TCTGCCGCCATTGCTACACTCTCGACTCGCACACACAAGGAGTTCAGCATTCGCCCGTGG
GTGGATCGTTCGAGGCTCAGGCGACGGCGATGGGTGTGGACGTCATGAAACTGGCCAAGC
GCATGCGGGCGGAGCTGGAGATAGAAGATCGCTCCCATCGGCTACAGACGTTCAAGTCGT
GCTTTGTCGGCAGCCATGCCGTGCGGTGGATGATCAGGAACGGCTTGGTTTCGAACGTGA
AGGAAGCAGAGACCGTGGGCGACTACCTCATCGACCATGGCATATTTTGCCACGTCGGCA
GGACACACATGTTCGAGAACTCCTCATTATTCTACCGATTCGCAGAGGATTGGCCAGCTG
CCCGAACATCGCCCAAGTTGATCATCACCAATGCAGCGACATCGGTCGCCCGTAAACTGC
GCAAGGCGATGTGACAGGCGGCTGGGCCCTCCCTCCTTCCTTCCCGAGGTCTCGCGAAAG
CCCATTCGGCGCCGGCATGGCGGGTTTGGGTTAGGGTTAGAGTTCGTTCAGCATGGCGTG
ATTGTGATCATGCCCCCTCGTTTGCTGTCGTTTTCTCGACCTGTTTTCGGTTTTACTTTT
TCGGGCAGTCTTTATTTACGAGCACAATTTTCGCAAGCCGAGCTCTAGGCTCCAAATTGT
TGCTTACTACAGTACGTGTTTAGTCACGGGGTGTTTGGTTTTCTTATTGTGTGAACCACG
TGCTACAACTGTGCTTGGATCGCATTGTCTTGTATATGTATATTTGTGCTATTCCCCTGT
TGTAATATTGCTTGCTTCGTAAAGCGATGGCATGATGGCGTGCTGCTTTTACTTCCAGGC
TAGAGTGGAGATAGAGGTGCGGCATGTTTTTTTGGAAGAAGACGTTTGGGTACGAATACC
GTCGAACTTTTGTTTCGAGAAGTGCATCCATGTGGTGGCCATGTGGTGCTTTTTTAAGCG
TCTTCTCGGGGGTTCTTGAGTAGTTGCTCAAACTAGAGTAGACTCTTGTCAGTGTCGAGA
CGCGATTTGTTTTTTTTAGTTTACCGCGTGTAGTATCGAAATGGCACCAATCGTAGTCTC
TGTACAAATTGAGAGCTACGTAGTCAATTCGGCCAGTGCACTTCCTAGATATCACAACGC
CTGAACACCATCGTCGCTTGTTTGCAGCACTCAAGTGACTTATGACTCATTGTCATGTGT
GTCACTTGACTGGTTCAAACGTCGCACGACCGGACTAAATTCCGCGGCACAAGTACTCCG
ACCGACTCGAATTATTTTTATATGGTGTACGTTTGAACGACCTTCGCCTACGACGGGTGT
GTCAGCCTGTCAAAATAGTAGTATACAAATAGTATAAAGTACGCAGCGTGCCAGGTACGC
AATAGCGTAGGTAGGTGAGTGGGTACACCGGACCTCTGGTGGTGCAGCGTTGAAAAGGCT
TGGGGCAGTCGACTGCACGTCGACGGCTGATGGTATGATGGTATGATTATTTTTATAGTA
CATGAGTTGAGGCCAAATATATTATCACCGGGTCTATTATAGTATGCGAC
>NODE_12155_length_1670_cov_56.519724_g5993_i1
GGCGTCTCCCAGAGTCCGTTATATTATATTATTGGGTTTCTTGTTGTAGGGTCCTGGGTG
GCTACCAGGCAGCAGTACTGCTGTGAAGCCGAAGCAATATAGTAAAGCAATGTCTTGAAA
AAAAATAACACCTGGTATGCCATTTTCGCACTTAAATATGTATCGTCTATCTCGCCACAC
GTGACCAACCATGGCTTGCCACAGAGCGACATGGAGTGCGATGGCTCCCTAACCAAGCCC
ACCAGCGCCAAGGATAGTAATTCAAACTTTATCGGCGCCCATTTTCGCGGAATAAACCTT
CCCGACTAGCAAGAAAAAATACGATGAGTTTAGACTGCGTGGCAGGCATGCAATGTGCCG
GTACGCTCGTCGGGTGGGCTTGCCCCCCGTCTTCACTCTTACTGGTACCACCGCGACGGT
ACCTGACGTTTATACGCTATGTACGTAGGCAACGAAGCGGTACCAAAAATATCCCCGCCC
ACGCCGAAAGTCGAAGCACAATGAGCTTTCCATACAAGAGGCGTCGCAATGCGCCCTATC
GTGAAACACTCACACCACATGCCGCAGCAACTATTCACACGGCGGGTCGTACGTACATGA
GCTACAAGTACCTTGTCGAGCAATTTAACTTTCGAATCTAGCGACCAGTACATACTGGTG
GAGTACGGCCATAAGCCAGAGCCCCGACACAGCTGAAATTCTGCCCTTTCTCTCGACGAA
TTCGTGCACCCCCTGTGCAGCGTGCGGCAAAACGTTGATGCCACCCAAAAAACAATAGCC
AGAAGTCAGTCATGTACATCTCTAACACACCTCAGAATGAAATACGAGACATCGCGAAAG
CGCACAACAAATGCATGATAACACCAAACGCATTGTTTTAAATGTAGCACTATGCTATCC
AAAAATGACAGTTCCAAAATTCCAAAACACACGAGGGAAAGCAACACAAGTGAAACCGTA
TTGCGCAGCGATAACAAGAGACCGCATCGGCTCCAAGCCCGCGGCCTATTAAGCTGCGGT
GTTGCAATCGCTTATGACGTCGACTTTCCGATGCTATCGATCTTCAGCTGTTTGCGGCAT
TCTTCCAGTACGTGCATGACCGCTATCATTTCGCTTGTGGTGTACAGGTCGCACGAAGTT
CGCCCTTCACGGATGCACTTGTGAATTGCGTCGGCCTCGTATTGAAATCCATTGGAGTTG
GGGTAGTTGAAACCACCGGCGGCCTCCACTGATGCGGGCGGGTCCGGCAGAGCGAAGTCG
TGACGAGTAGTGACTATCTCGCCTCGCCCGTCCATCTTTAAGGAAACCTCTATGGCCGTC
GGGCAGTGTGCCGGGGAAAGAATCTTGATACGACCTTTCGTACCGGCGATGGTTGTCTCT
TCTGCGGTCTCCGCCTGTGCGCATGCAAAACAACATCAAGGGAGGCTGGGCTACTACTAA
TCGTATATACCAGCGAGCGGAACAGGTCGTGCTGATACCACAGAGCCGAGCCGCGAGTCA
AGATTGTGTGCAAGCGAAGTTTCACTACGTACTCAAGCCCGAGTCTTCTCCACCTAAGTG
CTGCACGTATAACTTCATGTTTCCATTTAAAAACATTGAGCTCAATGTTCGTGAATGCAT
AGCGCTCGAGGCATCTCACTGACTAAAATAATCGCACGGTGATCCCTCCT
>NODE_12156_length_1670_cov_50.737633_g9610_i0
TGCACTCGCCAGGTGGTTGACACCTAAGGCCAGGAAACGGCAAGACTGGGGGCAAGCGTC
TCGCATCATACTTCGCCTACTCGTAGACCATTTTTGGACAATCTTCCCCTACCATGAGCT
TTCCTTACCACTGCGAAGTGCAGGTGACCTATCCGTCGGCTTCGCTTGCGACAATAGCGT
GCAACACACTTGACGTGGACGAGGAGTTGCAGCCGAACAAAGTTGTACGGCTCCTCCGTG
TGGAAGGATCGTCCCTTGTAGCGCGTTTCGAGGCGACAGAAGCACGCACCCTGCGCGTGG
TCCTCTCCGGGTTTTACGACATGGCATTGGTCGTGTCACGAACATTCCTGGAGTTTGATG
AAGGGGTCGTGGGCTCGACAGGTTGACGTAAAACAGTGATCACACGGCTATGCTGTCCTT
CTGAATTCCGTCGCACTGAATTCCGGCGTTGCGCTACGGCAGTGCGACAAGCGGCCATAG
GGCACCTATTGTTGTCGCTGTTGTTGTTTGGACATGGTGCGACCACACCTGCTTGCTCGG
GGGCCAGGTGCCCTGCGTTTTGTATGTCATGTATGTATCGTAATGGAGTATTTTTGTGGG
ATGGTATCAGCAATTTTGGACGCGGGCTGCTGCTGCTATGCTACGAGTCGTACTTGTGTA
GTCGTATGCGTACGAGTAGTATGGGGGTTATTTCTGCTGCATACGGCCAGTAGTTCAGGA
TTGCCAATTTTAGCAGATATCGTTGAACCACTCATGCGTGGTGGTATGTTTCAGTACCCA
GTACTCCTCTGGCGAAAAGGAACATATGGTACTGTAATGGTCGTATCTTTTCTTTGTAGT
TTACGTGGTGTTTTCCTCTCTGCGCTGGGTACCTAACCTGTAGCGGTTGGAGCTTGGCTA
AGCTTTGCATAAGGCCTTATGCTCGATACAAGTAGGCCTTCAAAGCAATTCGAAGCCAAC
CAATGTCGTGTGAAATCCTTCGGGGGAGGCGAGGTCCTAAGTGCACCACCATCTTGCTAA
CACACTCGTGGCAGGACCTTGTTCTGGTTAGTCGAGACCAGCCGTTCGGCCGTCCTAGAG
TTTTTGGATTGCCGCCTCCGAAACACGCGAGCGCCCCTGCCGACCTTGAGCCCCCCATTA
GGTTGGGGTTAGGGTTAGTGCTGGGGTCGTGTTGGGTCTGGGCCGACGTACAAGATTGAA
AATTACCACAGGTAGTCTAGTGGTCCTGCTCGAGTTGTTTTGCGGGTTGGTGCTGCATTT
AGGGACACCCTGTGTCAATTTTTGAGCCATGAGGAGTGCTTACTGCTGTCCCAGTCTTTC
ATCCTTCGCGTGCCCCAATGGACGGTTCACCACACATACACCATAATTACGTGTGGCCGA
AGAACCCTTAGGAGCATGAATCGAAGTTAATATATTTACCCTGGGGCTAGTCTGGTGCCG
GAAATTCCACAATGCCCACGCACCCACCATCTGAACTGCTGCCTGTAACAGAAACCCTAC
GTTTCTGTCGGCCTTCAAGTACAGATTCTACGCAGAACCACATACCGGTAGAAATGTTGG
CCCAAGCTGGACTATACCTGGTATGTAAGTTTTCCAGAATGTTGCGCTAGATTTGGCGCT
TGTTACTATGCTCGATGTCGGGGTGGCGGCCTATACAGGGGAGGGTCCGC
>NODE_12157_length_1670_cov_45.023795_g9611_i0
GCCCCTTCAAGCCCTCGCAAGCCCTGGCACACCCTGGCAGGCTCTGGCAAGCCCTGGCGA
GCTCTGGCGAGCTCTGGCAAGCTCTGGCAAGCTCACCACCGGTAAAGCATCGTACGCAGG
GCAGGGCGATGCAGTTTTTTAAAAAAGACCTTTCTATCAAAAGGTTTTCATATTCACCCT
CTACACGTTACGCCTTGCAATAGCAATAACACGCAAATATTGCGCTCAGCGCGCTGGGCG
AACATTTCACGCCCTCTAATTTAATGAGCAAAAATGCACCGTTTTTTTTTTTTTTTTTTT
CCCCCATCCCATTTATTATCTTCGCCCTTCCTTTCTCTCTCCTCCCTACAGTAGTCGTAA
CTCAGATCCGGGGTCACAAAGTAGCCTCCTCTCCCTCCTCCCCCACTACGGTTCTTGCCT
TGCATTTTTATCGCGAGAAGACTTCATCTTTTTTCTTCCCTCGTCGACTCGCATCGAATT
GTGCCGGTTACGTACGCACGGCGCTCAGCGCGCGCTGACGAAGCTTCACGCCACTACAGC
TGTAAATGCGCAAAAATGTGATTACGGCGCTCATCGCGCTGACGAACTTAGTCACACCCA
CAAATTTCACGAGAAAATATTATGCGATCGATGGTTGGCGGTACTCTTGCCCCTTGACGG
ACAGCCACAGCGGTCATGGAACTCCCGACACTAAAACTAGTATATTGAGTATAAAGAGGC
ATTGGCGGGCCCAAAACTAGACCATCAACGACCCACACCTATTTTACTTTTTTTTTGTGG
CTCATAAGGGGAGTAATGGGTAACATTATTGAACGCCGTTTTTTCACGCCGGCGGTCAGC
CAGCATTGCAGTTATCTATATATCTCACTGCTATTGCGAAATACCTGGTCATAATGAAGA
ACTACATTTCGTGTGACGTTTCCAAACCTCCGGCATCCAATGAACCCGCTCCCGCGGCAT
TGAACCCCGCGACTCGAACTACCACACGCGAATTATCTGCTCGAGCACTTCGTGCTGCCT
CGAAAAAAACACGAGGGAGGGTGCCCACTGCTGCTGCTGCTGCTGCTGCGACTTAACTAG
TGCTGCTATCGTCGCGACTCGCGCGGCCTCGAAAAAAAACACACACACACAAACAAAGGC
GTTGGAGTGACGACGTCATAGACGCAGAAAACGGGGCGCGGGTTATTATACCTACAGTAA
TTGCCGCTCATGAACCGTCTCCACAAACTTCGTCACGGGAGTACAGACATACTGCATCGG
GTACCGTTATCGTGCAGGGGCGAACCCTATATACTACTCGTACTGCTGTCCTGTACCTTC
TCGCTACGTGTGTACCTCGCGAAAAGTTGACCTCTGGCCCTAATAAAAATTCAACCCTCT
TTTTAACCACTTGCAAAAGCAAAATCCCCCTCTGATTCCAAGCAGTTTTCCCACAGAATT
GTGGGCGCGGTTCTATAAGGGGTAAAGAAATGCCGATCCTCCTCTCGCTACGTACCCCGT
CCGCCCCCGCCCATGCTCATGCTAAAAAGAGAAAATGACGACGCGGGAGAGACAGAGAGA
GAGAGAAAGCAACGCCGCCATACCCTGCAAATTAACGCCCCACTGTTTTTTAGGACGCCG
CCGACACTGTAATAGGCGCGCGCCTCCGAAGTGCAAAACTTTGTTCGAGA
>NODE_12158_length_1670_cov_21.805886_g9612_i0
CCTCTCCATCCCCGCTCTTACTTCCCGCCTCCTTTCCCACGAGATCGGCTGTTCGGAGCC
TTTCTGCCAGGCCACCGTCGTCAACAAGGCCACCTTCGCCGTCACCTCTGTTGCTGCCCG
TGGCGTGTGCCGTTGCTGTTGCCGATAATGTCGATGCTGTCACCGCCGCCGCCGCCGCCG
CCACCGCCGCGGAGGCTTCTCGGAGAGCGCGTACGTGCGCGACGGCGCTGTCCGAGATGG
CCTGGAGGTTGTAGCCCCCCTCGAGGATGGACACCACCCTTCCGCCGCACACCTTCTCCG
CCACCGCGCAAATCTCCTGTGTGACCCAATGGTAGTCCTCCTCATCTAGCGAAATGCCAG
CAAGTGGGTCGTTCTCGTGAGCGTCGAACCCTGCAGAGATGAAGATCAACCCTGGCCGAA
ACGCCTCCAAAGCGGGAAGAATTTTCTCGGAATAAGCCCGGCGGAATGCTCGCGACCCCT
CTCCCTCGCGCATGCTGACGTTGAGGACGTTGCCCGAGACCCCCTTGATGAAGTCCTGGC
CGGTACCGGGGTAGAAGTCAGGCCCTTGGTGGGTCGATGCGTAGAACGTGGTGGGGTCGT
CTCGGAAGAACGCCTGGGTGCCGTTGCCGTGGTGAACGTCGATGTCCACCACAGCCACGC
GCTCGGCGCCGTGTTCCGCCTGTGCGTGGAGGGCGCCGATAGGGGCGTTGTTAAAGAAGC
AAAATCCCATGGCACGGTTCGGTTCCGCGTGGTGACCCGGCGGGCGCACACAGCAGAACG
CGTTCGCGGCTCGGCCCGACATCACCTCATCCACCGCAAAACACGCCGCGCCTGCCGCCC
TCCATATGGCCGCGCGAGACGTTGGCATGACGGCCGTGTCCGGGTCTATCGACATGATAC
CGGCATGCTGACGCTCAAAGCTCCGCCGATCGGCGGTAGAGGGGGGGCGTTTTGACCGTG
CCCCCCCCGACGTTTTTCCGGATGACAACGCCTCCACCTCCGCCGCCGCCTTCGCCTCTG
CGGCCCGTCCCTGCTCCTCCGCCAACGAGCACAGGCGATCAATCTTGTCGACGAGGTGCC
TGCCGTGGAAACGCAAGACCTGGTCTAGGGTCGCCTCAGGTGCCAGCTGCGGGTCGAAAT
CCGGGAACTCCCTCGTCAAAGCGTTCATTATGGCTCGCACCCTCCCAGGGCGCTCGGGGT
GATCGGGTATGCTGTGAAGCTCGCACAAGGGGTGGTGGACCAACAGCGTCTCTCTGACAG
CAGCCACAGCGGCACCGGTGCTGGTAGTAGTGCTGGTGCTGGAAGCACCTTCGGCCTGCG
CAGCTTCTTCTCCGTCTGCGGCGGCTGGGGTTTCAGCGGCATTGGGAGGCCCGCTTGGCC
CGGGCGATGACTTCGCGGACGCCTTCAAGTCTTGAAGGTACGGGTCTGAGGCCAGCGCCT
TCGCCAGGTACTCATCCCCTTCCTCGTCGCTCCAGTCGGACGACGAAGCTGAAGAGGTCG
GTTCTTCCTTGTGCGGGTCGGCAGTGCCCAAAATATCGGCGGAAGACGTTGCCATAACTG
CAGCAGGAGATCTCCCAGATAATTTTCAAGGGCCCAGGGCGCTTCTATGGCGCGCAGGCT
TCCTGTGTACAGGCGGGCGGCGAGCTCCTCTTGAACTACGGCTAGCTGTC
>NODE_12159_length_1670_cov_21.355667_g9613_i0
GCAGAGTAGCTGCAGCTGGCGCGATCAGCATGGCGGCTCCGCGATCCCATGGAGGGAGGT
GGGACGGTGGGCCTCGAGGAGGAGGGTATGGTGGAGGGGGTTACCATGATCGAGGAGGAT
TCGGAGGCGGCGGCGGTCGCGGATTTGGCGATGGTCATCGTGATAGGCCATGGGGCGACG
AAGAGCGACGGCTGCGCGCACTCGCCCCCCGCCGCTGCGTGGACATCGCTGGCAGCATCA
TGCAGCACATCATCGCTCGCGCATACTTCCCTACCGCTGGAGGCGATCCCCCCATCGGCA
CCGGCGGGATCCCGTGGAGCATTCAGCCGCACTCTAGCTACGTGCGGAGAATGCTGCCCC
CTCCAGCCGTTAGGTCTAACCCCGCCGCAGGGGTTTGCACGCAGTGGGTGAAAACCTCCA
CCAACAAGCAGCGTTGCCCCGTGTTTTGCCTGGCGTGGGCACCGGCGGGGGTGACTCGAT
GCATCACCGGCAATTCCAGCGGGGAGTTCACATTGTGGAAGGATGGGGCCTTCAACTTCG
TAACTATCTTGCAGGCGCACACGAGTGCCGTCCGATCGATGGCGTGGAGCCACTCCGGAA
ACACGCTCATTTCGGGGGACCACAACGGCATCATCAAGTACTGGCAGCCGTCCATGACGG
AAGTTCTGCACTTCCTAGCTCACGGGGCAAACCCGATACGAGGACTCAGCTTCGGGCCCA
CAGATTCCAAGTTTGCTTCCTGCTCCGACGACTCAACGGTGCGCATTTGGGACTGGGAGT
ACTACAAGGAGGAGCGTGCTTTGACGGGGCACGGGTGGGACGTGAAGACGGTGGAGTGGC
ACCCTTACAAGTCCCTGATTGTCTCGGGCAGCAAGGATAACCTGATCAAGTTGTGGGACC
CGCGAACGGGCAACAGTCTCAGCACGCTCTACGGGCACAAGAACACGGTCATGAAGGTGA
CATGGAACAAGAACGGGAACTGGTTGGTGTCCTGCTCAAGAGACCAGACCATCAAGCTCT
ACGACATCCGCACCATGAAGGACATGGCCACCTTCAAGGGGCACGGTCAGGACGTGACGG
CGTTAGCGTGGCACCCTCAGCACGAACGCCTCCTTGCAAGCGGGGGCTACGACGGGAAGC
TCATGTACTGGATGATGGGGTCGGAGAAACCGTACGCGGAGATCGAGTACGCGCACGATG
GGACCGCTGTGTGGGACCTCGGATGGCACCCGGTGGGACACGTGTTGGCGTCCGGCGGCA
ATGACCACACCGTCAAGTTCTGGGTCCGGAATCGAGTGGGGGATCCGATGGGCTCCAAAG
TGGAGCTGAACGAGGACGGCACTCCCGCGGAAGTCGACCCCAACGACACCACCAGGCCCG
AAGGCTTCACCACCAGCGCCGCCAGCACCATCGCCCTCGCCGCCGCCGCCGCCGCCTCGT
CCACCGCGGTCAAGCCCCCCGCCCCCGCCCCCTCAATGCCTCACGTGCTCCCAGGACTGG
GAAAACCCTTAGCAGTCCCCCTGTCCAAGAGGCCCCTGGGAAATCGCTTCGCTCAGGTGG
TGGCGCGTCTAGGAGGTCCGGAAGTCAACATCGGAGACCTTGACGATGGCAGTAGGGGAG
GGGGGGGCATCGGCAAGGGAGGGCGTGGGAAAGAAAGGAGTGCCAAGAGT
>NODE_12160_length_1670_cov_19.095178_g9614_i0
GCGGCGCGGCAGCTGGCGAGGAGAAGAAGGGGAAGACAAAGAAGGGCGGGAGCAAGCGCG
AGCGCGGCGGCGCCGGCAGCGGTGCCGCTGGAGAGGGGGAGGGAGAAGGCGAGGAAGACG
CGTTTTACGCGGCCGTGGCGGAGGAGAAGGAGCGCAAGAAACGGGCGAAGCAGGAGAAGT
ACGAGCCGAAGTCTCGCATCGCCGGCGCCCTGGAGGCGGAGCTGGAGGCGGAGAGGGAGG
CACGCGGGGAGACCAAGCGCGGCGCCAGCTACACCATCATCAAGAACAGGGGGCTGACGC
CGCACAAGAACAAGCTCAACAGAAACCCGCGCACGAAGAAGCGCGAGGCGTTCCGCAAGG
CTACGATCCGCCGGAAGGGCCAGGTTCGAGACATCCGCACGGGAGAGGCAGACACCTACG
GGGGCGAGTCCACCGGAATCAAGTCCAACGTCACGCGCAGCCGGAAGCTCAAGGGGTAGC
TTTTCCGGAGCGGCGGCGGCGGTGGCAGCGGCGGCGGCGGCGTAGGGGTAAAGCTTTTCG
GAGCGGCGGCGGAGGCGGCGGCGTAGGGGTATATAGGCTTACCACCCCCTTTTAGGGCTG
GACTCCGGATGTGGGGGACAAAACACTTGAAATTGGAGTCATATTTAGGTTTCTGTGCAG
TGCGGTAGTAAAAAGGTTTAAAGCTCTTGTAAGGGAACCCTTATTAAGGGACCCCTTTTA
AGGGAATCCTTTTTAAGGGGACCCTTTTTGATGGACCCCTTTTAAGGGACCCCTTTTAAG
GGGATCCCTTGTAAGGGAAACCTTTTTAAGGGACCTCTTTTAAGGGACCCCTTTTCAAGG
GAACCGTTTGTAAGGGAACCGTTTGTAAGGGACCCCTTTTTAAGGGACCTCTTTTAAGAG
AACCCTTTTTTAAGGGACCCCTTTTAAGGGACCCCTTTTAAGGGACCCCTTTTAAGGGAA
CCCTTTTAAGGGAACCCTTTTTAAGGGAACCATTTTTAAGGGACCCCTTTTTAAGGGAAC
CTTTTCAAAGAGAACCCTTTTAAGGGGACCCCTTTTGAGGGAACCCTTTTTAAAGGGACC
CCTTTTAAGGGAACCTTTTTTAAGGGGACCCCTTTTAAGGGATACATAGCGACCAAAACA
CTGATATGTTCGTTTGGTGTTTTTGGAACGGTCTACCGAGCAGCAGCGTCATGGCGGCCG
GCAGGAAGTATGGGCAGCATCGCGTTCCGCCATTTGCCGTACTGTTAAGGCATTAGTCCG
TTGGGCTACTCGTATGTACTGGTAAAAAAAAGGTTAACCAATCACCTTGCATCGAAACCC
GGATACTAAAAACTTGGTACCATTCCGCAATCACGCAGTGAGCGGCGAAATTGATGTAAC
CGTCGCTTGTTAGCACCACTGTTTCCCTCTGGAATCCCCCCCAAGGTTATAAGGTATACT
CGTATGTACCACCAGTAGGTTTTTCCGATCGCCGTAGGGCAGAAGAGGCTCGAGACGGGT
GGTGAAGATTTTTTTTTTATTATTATTTTTTTCCCGAGCGCCGCAGGGGTAATAAGTTAT
AAAGCTTAAGAGAGGATACTTTTTTGTTGCGAGCTGGTTTTTTTCCCGAGCGGTGTGTGT
AGGGGTGAGAGGGCTCAAGGGGTAGGTCAAGGTAGATTTGTTGCGAGCGG
>NODE_12161_length_1670_cov_10.256105_g9615_i0
GATTTTGACAGGTGCGCCAATCGTGGGAAGGGGGAAGAGAGGAGCTCGTTCCCGTTTTCG
TTTTTTTCACGATCGTAAAAGTTGGTGCTGGCATAATAGGCTGGTCATTTTGTACTCCTT
GCTTGAGGCCGAATCGACTCACCTTAGACGAAAAAAAAAACAAAAAAACGAAAAACAAAA
AAATCGGGAGGGGCGGGGCACGAGTATTATTATTATTCCATCGGTGTGAGAGTTAACAAG
ACGAGAGGAGGGACAGGACGGTAGACACGGGAAGCAGCAGCAGCAGCAGCAGCAGGAACA
GGAGCAACAGCTAAGCAGCAGGAGCAGGAGGGCGAGACAAGGCGGCATTAGCGACAGCAA
GTTAGCAGCAGCTGAGCAGCATTAGCAGCAGTAGTAGCAGCAGCAGCAGCAGCAGCAGCT
GGGCCCGCTCGAGCGATGTCGTTTCTGAAAGAGCTGACGGATAAGGGTGCGACGATCGCC
TGGAGCAACGTCGCGGCGCACCCTGGCCTCATCGCGCTCGGGACGAAGGATAGCGGAGGA
GGGTCGGGCTTCGATGACTACGGCGGGGAGCTGGAGCTTCACAAGCTCGATTTCTCCAGA
GACGCCGACAGCGGCGGGGGCGGCAACGGTGGCAGCGGCGGCGGCTCGGGAACTCTGCTG
GGCAAGGTTAAGACCAGCACCCGATTCGCGTCACTGGCATGGTCGGAGATGGCGACGAAG
CAGGCGGAGTACCCATACGGTCTTATCGCTGGAGGCATGGGCGATGGAACGGTCAACGTC
TGGGACCCGGCTAAGCTCGTAGCGAGCCACCCCCAGCCGCAGGTGACCTCCGTTCAGCGC
CATGCCGGCGCCGTCACCGGCCTCCACTTCAACCCCCACAAGGCCTCGTCGCACCTCCTG
GCCTCGGGAGGGGCGGACAGCGAGGTGTTCATCATGGCGCTCGACAGGCCGGACACCCCC
AACGTCTTCGTGCCGGGGCCCAAGCCGAACACTTCGAGGCACACGGCGGAGGTGACGAAG
GTCGCGTGGAACTCTCAGGTCGCCCACATCATGGCGACGGCGGCGCAGAACGGGTCTTGC
ATCGTGTGGGACCTGAAGCAGAAGAAGCCCTGGTGCGAGCTGAAGGACCCCAACCGAGCG
CCCATCACGGACGTCGCTTGGAACCCGGACCAGGGTCAGCACATCGTTACCGCCTCTGGC
GACGATAACAATCCGGTGTTGAAGCTGTGGGACCTTCGGTCGTCCACTACTCTGCCGCTG
GCCACCCTGGCGGGACACACGGAGGGAGTGCTATCGGTGGCTTGGTGCCCTTACGACGCC
AGCCTGCTCATGTCGTGCGCCAAGGACAACCGGACCCTACTGTGGGACCTCTTCAGCCTC
AAGCCTGTCTACGAGCTTCCCCCAGGCGGAGGGGAGGACGTGCCGCAGCAGCAGGAGACC
ACCCAGATGTTCGGCGGGTACGGCAAGACGGCCCAGCGGCGGTACCAGGTCTCGTGGTCC
CCGCACATCCCGGCCGTGATCGGCACGTGCTCCTTCGACCGCAAGGTGCAGGTGTTCAGC
ATGAACGGAGCTAGCACCTCCAACGGCAGGGCGCCGAAGTGGCACCAGCGCCCGGCGGGG
GCGTCGTTCGGCTTCGGCGGGAAGCTGGTCTCGTTCCCCAATGGCAGCGG
>NODE_12162_length_1670_cov_7.247965_g9616_i0
CCAGCCCGCCCCCGAAGGTGTCGCGGTTGTGCGCATCGTAGCCCTTCGCGTGTCCTCCTC
CCCGCCGGTTCGGCGCCGAGCAAGCCCTAGCGGCCTCGCTTCTGCTGGCGGCGGCGGCGG
CGGAGGTGTCCCTACCCGAACCACCACCACCCTTGCCCCCCTTACGGCCCTGCTTCTTAG
GCGGGGCGTTGCAAGACGGAGCCGAGCTGTTCGTCGGGGAGCACGGCTGCGACTGGCTCG
TAGCCGCACCAATAGCGGCAGCAGACGAGCGGTCCGGCGATGACGCCCTTCCCTTGCGCA
CCCTGATCAAGCTCTGAGTGCGCGCCTCTGCAGTGGCGCTCTTCGGTGCTCGCAACCCCC
GGGTCTTGGCCATCCACCGGTGCAACCGTGGCAAGAACGGTTCCACCCCGTAGCAGCCCT
TAGGGAGCGCATCCAGGGGGAACCATTCCACTGCCGAGATCTCCTTCCGCACCTGCGGCT
CGAACGCAAACCCCTCGTCAACGGCTGTGACAATGTACATGGTCGTCTGTTGACCGTGGA
GGTAAAGCGTGAGGAAGTCCTTCTCGTTCGCACCCCCAGACGCGTCATACCCAGTCTCCT
CCATCACCTCCCGGACTGCGGCGGCTATCGACGGCTCCCCCTGGTTGATCTTCCCCTTCG
GCAGGCCGCGGCTGTTTCCTTTCCAGGCCTTCACCAGGACGACTCTCGTCATCGCGGCGT
TCAGCAGAATGCATCCTGCCGTAGGGATGGTGCCCTTCCACGACCGGAAGTGCTCGAAAA
GCTCGTTGTACTTGCCGGTCAGAGGGCGTAACGGCTCACAGTGCTCGAACATAAGCTTAG
CAAACTCCTTCAGCTTGAAATGCGGAAGGTGCTTGTGGGCGTCGGCGATGAAGTCCTCGT
AAAACCACCATGCCTGCTCCAGCTGGAAAAAAAGACGGTCCGCGGAGCTAAGCTCGGCCT
CCGGTAGGTTGAGCACGAATCGGACCTGCACGTCATCCAACGCGTCCTCAAGTGTCGGCA
CGCACGCCTTTTTGGGCTGCTTCAGAGGACTACGCGGAGGGCGCATCCCCGCACCGCTGC
CGCTGCGGCTGCCCACCGTAGCCACGGAATGTCTGCCTACAATCGGGGTAGCGTCCCCCT
CGTGCTGCACCATCTCCGGTGCCTGAACCGGGACTGCTACCGCACCAGCGGACGCCGATG
ATGATCTTGGCCGTCTCTCTCGACCCTGCTCGCCATCCCCTGTCGGTGACACGCCCTTCT
TCTTTCGCGCGTTCGACTTGATATGTACGCCCGCTGGTGGTGCCGCCACTGCCGCCACCG
CCGCCGCTGCCGCCGCTTCCGCCGCGTATGCAGCCTTGTCGGCGTCGACCCCCCTCATAT
CATCGCCCGTCGGGGAGATGATGATGCAGTCACCCCCACCACCCTCTCGACCCGCCCTGG
GCGCCAGCTTGGCTCCGGTTTGAAATCGCTTGTCTCTCGTGCCTATACTGCTCCTCCTGC
TGCTGCTGCTGCTGCTGTAGCTGCTGGTACTGGTGCTGGTGCCTCTCTCCCCCTCTCCTG
CGCCTTCACTTTTTCCAGTCTTGTTGTCTAAACCCCCCCCCCTTCTCCTCTCCTTGATTC
TCTTCCTCCCGCCCTCACACGCAATACACAACACACCTCTTTCGTTTTCT
>NODE_12163_length_1670_cov_3.160301_g9617_i0
AACTTTCATTTCCGTCCCGCTTGCTATTGACTCCAAGCAAGACTGCCCGCTGTGGAGCAA
TCACTTCAGCATTGCCAATCCTAGCCGGGATAGGTAACCAGGTATTTGTTCGCTGCCGTA
AGGTTTGACGAGCATGGGGCGTTGTTCCCATGACTCCTGTGTGCGGCGACCGACGTTCAA
CGTCGAAGGCAGCAAGATCGGGGTTTACTGCAAGCAGCATGCGGAGGACGGCATGTTGGA
CGTTTGCAGCAGGCGCTGTTCACGTCCATCCTGCACAAAGCGGGCGGTCTTCAATACCGA
GGGCAGCAAAACGGCGACACACTGCAGGCAACATTCTGAGGATGGCATGGTTGACGTTCA
CAACAGGCGTTGCTCCCATGCATCGTGTGCTATGAATCCGAGCTATGGGTTCGCGGGCAG
TAAGACGGCTGTGTACTGCAAGAATCACGCTGAGGACGGGATGGTCGACGTTCGCAGCAG
GCGTTGCTCAAATGATTCCTGCACACGCCTACCGACGTTTAACGTCGTGGGCCGCAGGAC
GGCTTCGCACTGCCGGCAACATGCTGAGGACGGCATGGTGGATGTTCACAACAGGCGTTG
TTCCTATACCTCCTGCACGAAGCGACCGAGCTTCAATGTCGATGGCATCAAGGTGGCGGC
GTACTGCAAGCAACATGCGGACGACGGCATGGTCAATGTGTACCACAAGCGTTGTTTGGA
TGCATCCTGCTCTTCTTATCCGAGCTACAATGTAGCAGGCAGTAAGACAGCGGCCTACTG
CAAACTGCACGCTGCAGACGGCATGCTAGACGTTCGCAGCCGCCGCTGCTGCTTGCATAC
CTCTTGCATTCTGCGGCCGGCGTGGGGTGCATTGACCGACTCCGTGGCCACGGCATGCAC
CCATCATAAGGGCGATATCTTGGGTGGCCCCGTTGTCAGTTTTAGAGCACGCTGTAAGGT
GGCAGGTTGCGTGAAGGCGTCGAGGTGGGGGCTGGATGGCAGGCAGCCTACACACTGTGG
TGAGCACGGCCCCCTCCAGAATGAGCTCTCTTGCACTATCGGCGCTTCTCTCAGCACGAG
GAGTGATCGTAGCCCACCATGTCATCCAGAAAGGAGACCCGCCGCACAATTTAAAACCGA
GTGTTCGTTTTGAACCACTTAAACGTGAATCAGCCTTCTGATATAGATAGTTCGGTCCCC
CACGTATGCGTTCGACTTAGGGGTTTCGGTGATGTCTATATCTTCGGCCTTTCAAGTAGC
TTCAGGGAAGTCGGGGCTTTGGTTTGTGCCTTTGCCTTTTTGACGTATCCTTTTCTTGGT
GGTTTCCGTTTCACACTCTTCGGAGCAATATAAACCTGTTTTGACTAAAGCAAATGGAAT
TGATAGGTACCGTAGCAAAATCACTACTTAGGACCTGACACCTGTCTTGCCCGGAAGCGA
GGCCCGTAATGACCATTGCCCCTGCGAAGTACGCAATGCGGATTTCCAATGCAGACGCGT
CGCACGATAGAGGTACCAGTGGTTTGGCCAAATTATTCATGGGTGCGGCATCGCCTTGAC
CGAGGACCAACCGGATATAGAACGCCTCATCGTCGCAACACCATTAATGTTGTTTTATGA
TATTCGTGGTACACCTAGGCCACCGGATTGCACTGCATATTTCCCTACGT
>NODE_12164_length_1669_cov_632.416040_g9618_i0
ACGAGGCTAAGCTGACGGTGCTCAACATCGCGGAGGCCGAGTTCATGAAGCTCGTGCACA
ACTACGAGAACGGGTTGAAGATCTCTTTCGCCAACTGCATCTACGGCCTGGCCAACCAGC
TCGACCCCACCATCGATGCCCAGAAGGTGCTGTACCTCGTCTCGTCCACGGCCGAGTGCT
TCCTCAGCCGCAAGTACGGCCTCCGCGTCGGCGCTCCGTACGGAGGCGTGTGCCTGCCCA
AGGACGTGCCGGAGCTCACCAGCTTGGCACCGGAGGGGTCCGTCTTCCGGGAGTTCCTCG
CCGGGACCGGCAAGATCAACGAGTGGATCTCGAGCCCCGCGGCGAAGAACATGCGCGTAG
AGCTTGACGAGAGCCCCAACTGGGTGTCGCCCGACTCCCTCATCACCTAAATTAATAAAA
GCCTCCTTATGTGCTGCTTTCTGTTTGCCGCCCGCTTTGCTTGCTGCGGTCGCTTGCTGG
GACCGCTTGGTGCGGATGCTTGCTGCCGCGTTGTTTCGTGACGGCTGAATCGGTGTAGTT
TCCTTGGCTGATGGGGTTGATCGTTGGGGCAGCGGGGGTGTTGGCTCGGCTTGCTGTAGG
CGATTGCTACGGAGTACTTTGATGTGATGTGACGCCTGAAGCCTTGTAGAGCTTGATCGA
TTGATCAATCATTGGGGCGTCAGGGGTGTTGCTGCGCTTGCTGTGGAGTGTGTTGTGACG
CAACTTGGTTGTTTGGTTGATCATGGGGGCAGCAGGGTCATTGGGGTGCTCTGATTTGCT
GCATCGTGACGCCTGCATCCTGGTACCTAGTACTTGGTGATTGGTTGATCATTGGGGGCA
ACAGGGGTGTTGGGGTGTGTGCATGAGAGGACGGGGCGTGCCGGAGAGGGCGGGAGGGCA
TTTGCTGGTGCGAGTTTCGTTTTTTTAACAGGAACGAACACCCTACAGCGTACTTTGGTT
GCGCAGAGAGTTTTGGCCCTCGAGAATGATGAGGTGCATAGCGCGTTTTTTTTATTTCGG
TTCTTTTCTCGGAGGGGTTGTTGTCCTGCTTGAGTTTTTATTTTTGCCAGCGTTAATTGT
GAATTGTGTGTTTGTGTTCGTGCGTCGTAGCAGGTGTGGAATCTGTATGACTTCAATTAA
GTGTGTGCTGTGTGTGACGTTGGCACCTTGGTGCATAGATTTTGCTGAAATGAGGCGTGA
AGGCGGGGGAGGGGGGCGGGGCAGTGTTTCGTCTTCAGTTTTTTTTCATGTCACGGACTG
TTTTCACGAGCGTCAGTGGTGGGTGGGGTGGGGTGTGTGGGCGGAAATTGAACCTGATTT
TCGTCTTGTCGTGTCTTGAGCTTCATTGCGACGGGTTAATTAACAAATTTTGGTCATGAA
GTTTTCTGCAGGGCTGCTAATTTTTAATGATAATACAGTGTCAAGTCTTGTGACGAAATC
ACATTTTTTTTTTTCCGAAATGCGAAATGGCTAGATTGCCAATGGAAGTGCAATGAACGG
GTCTGGATCGTGATTCCTGCACTTGAATCCCCGATCTGTTTCTTCTCAAAATGATAAATG
ACACCAGGTAAAACATAGCCAGTGTAGATGTGAAAGTCCTACAGTGGAAGCGGCAGTATT
ACATCCCGTTTTTTTTCCTAGAAATGCGAAATGACTATTAATAGTGAAA
>NODE_12165_length_1669_cov_146.327068_g9619_i0
CCGCTTCTGCGGGCCAGCCGGGGGGAGGGGGTGGGGATAAGGGTTTTGATTGTGCTGTAA
GGGTAAAATAAAGGGTTTTAGATGTTGGTTGGGGAACGAACAAACGACGCGTGGTGGTGG
TGGTGGTGGTGTGCCGGTTTAGAAAAGAGGGAGAAGCTGTTTCGCTTGGGAAAAACCACT
CAGCACCACTTGAAAGACTTTAGATCACTGGACTAGTACGCCTGTAGAGTGGAAAGAGCT
TATTTTTTTTCTCTCGCGTTAAGGTGGTACGAGCAGTCATACAGTACATTGTTGCCGCTT
CTGCATCGCGTGCCGGGATTCCCCCTACACGTGTACATGCACGGAAAGGTCGTCCTCCGG
ACTCGCTCGCTAGTAGTAGGTACGTTGGGTTTGGGTGCGTACAGCAGTACTATACCTTAG
TTATTGGCGCTTCTGCACCACGAAGCGGGGTTTCCCAATAATATATACCAGGTATGATAA
ATGCATTGGGGGGGGGGTCGCCCGGGCTCGCTAGCTATGAATAGCTTGTAAGCATTCGTT
CAGTACAGGAGGTTCAGCAACTTCCTTGTTTTTGGCGTAGTCGGTGCGGTTTGTAAACTC
CGCCGCCGCGGAGAGAAAGGGTGGGATCCTGTTGGTCGGTCACCAGTCCTGTTGTTGTTT
TCGTTTTTTTGTTTTGCATTCCGGACTGACGTTGTCAGTCTTGTTCACGACCACCGCCCA
AAGGAAAGCTCCAAGACTGTGTTTGGGTACTTTCAGGACATAATCTGAGGTACCGACCTG
GTTGTTAAGGGTCACACTTGGGTAGGTACCCGGCTACCCCGAACTGACATTTTTGGTGAC
CACCGGACAAAGCCCAAGGGTGTGTTTAGCAGGGTATATACTGTGGGATACCCGGGTGCC
AAACCTGTTTGTTATGGGTCATACTCGGGTAGGTACCCGGGTGCCACCAGGGTACATATA
CCAGGGCTTTTCACGGGTCATGACTCGACCCGCGGGCCGGGTCAAAATATTTTCAACTCT
CACGGGTCGGGTCGGGCCAGGAGGTTTTCAAAATCTCACGCGTTGGGCCAGGCCACCCTG
ACCCGACCCGACCCACGATATTTGACCAGACCCGTCAACAACCCTGATATATATAATCTG
TACTTGTATGCATTCCCTTGATAGTGGTGAGCGGGCGGGGCGCATGGTAGGACCCGCCTG
TTTGCTCGAGAAATCTCCTCCCGCAGCGAGATATGTTCCTTTTTTTTTCCAATTGTTCTC
GTACTTCGGTGTCGTTTCCACTGTAGGTAGATTCTCAGAGCAGACCTAAATCGTCTGACG
ATCATCTGTCTACACCTACTTCTGTTCTGCGTAAGCAGCAGCAGCAGTATTAGCTTGTAG
CGAGTACCCAGAGGTTTTTTATGGTTTACGTTGTGGTTTGCGTTTGCGACTCTACGGTCT
CTTTTTGAGACCTACCAGGTAGGGTATCTCGTGGGGAACGATTCCGTGTCACGTACGTAG
TATATCAGCGTTTTTTAAGTGTTCGTCGACCGCCTGCGGCCCTACTGCTCTTTGTCTGTT
TTGTAGCCGTTGGGTTGCTGATGCACGCTATAGTGCCGTTGGAGGCACAAAAAATTACGT
CATCCGAGCCCCAGGCATGGAAATAATTTGGGGGCGAGAGAGAGAGAAG
>NODE_12166_length_1669_cov_139.670426_g9620_i0
GTCACAGCCCGCATCCTGTGAGCCGCGACTACGCAAAACAGGCGTGTGCGACGCGTCGAT
CAGCTCACAGCTAGCACAATACTCAAGCATGCATTATTCTTCTACTTAGCGATATTACTT
AGCGATAGCGATCTTAGCGAGGAGAGTGATCTTAGCGTGATAGCGATCTTAGCGATAACA
AAAAGAAAGGTAAGTAAGTGTGTTCCACTTACTTTTTTTCGTTCGTACTTTTCTATCTTA
TAGGTATGACACTACCCACTACACACCACAACGACTCTATCCACTCCCCTCCGGCCAACC
AAAGACCCAGCAAATCCGGCCATCTACTGGCCCAGAAAAACGTTTCGACACCCGCCGCTC
TGATCGGTTTGGTCACCATATCGACTACATCCACCCGGTCCCCTCCGGCCATCCAAAGGC
CCAGCAAACCCTAGTCAATAGCCGCTCTGATCGGTTAAACCCCCACAACGACTTTATTCG
CCCGGTCCCCCTCCGGCCACCCAAAGACCCAGCAAACCCTACGAAGTCACCAGCCGTTCT
GATTGGTTTGGTCACCACAGGTACTGTACGTATCCACCCGGTCCCCACCGGCTACCCAAA
GACCCAGCAAACCCTACGAAGTCACCAGCCGTTCTGATTGGTAAGTCACCACAAACGACA
TTATCCACCCGGCCTCCTCCGCCGCCCAAATGCCACGCAAAGCGTTGCCACCAGTCGTTT
TGATTTGCCACCAGCCGTTCTGCTTAGGCAAGGCTGACTGGCCACCAGTTAATCTGCTTA
CTACGACTTGTATCCGTTATGATTCGGCCAGTCTGAATAGGTGGTCACTCAAGAGGTCCA
GCAAACCTCAATTTCATCACCAGCCGTTCTGGTTGGTTTAAAAACAACTCGCAAGCCACA
CGAGAAACACCCTCTGTCGCTTTTAGAAAAAAAGCGATTATTCGCCCTGGTGACGCCAGT
GTTAATCTGCTCAAGGCGTCGCCCCTCAGGCGGGGGGGGGTTACTCCCCACCCCCCACCC
CGGTCCCCCTCCCTCCTTACCCCAATTTCTTGAAGCGAAAATACAGCAGTACTATTAATA
GTACTTTTCGAAAGTAGGTAAAATGGGGTCATTTTCCTTCTCCCTCGCGCTACATTGCCT
TCGTAAGAAAGGACCAATAAACACTGCCCGAAATCTTGAAGTCTTCAGACCCACGGCAAT
TTAGTACGCTGGCCGGCACAAAACAGACCCTCTGTTATTCCATTTCAACCACCAACTTTT
TGTGTCCAGGGGTGGGCCCTGATCGTAAAAAGGCGCTATTAATAGTTGCTCCAAGCGCGG
CATAATAAAAAAGCGACCAAAAGCAGACCGCGTCTTAAGTTATAAATATGCCTTCTTACA
AAGGCAGCTAGATCGCCCACCAAGACCCCCCCCCCCCCCTGAAAGCACGCCTCTTTCGTT
CTCTCTCACCAGCAGGAGAGAAAAAAACATCCAGAAAACAGTCCACAATGAGCCACCCCT
GCACCCATTACATTGAAAAAGGAGAAAAACATACCAAAACCTTCCCCGCTCCCCCAACCC
CCGCCCACATGAGGCCAACCAACCTCAACAGCATTATATAAAAAAAAGCAAACAACGAAA
CACTTGACCGGGACCAAAAACGCACAAACGGTGGGAGTTACAATCAAAC
>NODE_12167_length_1669_cov_106.635338_g9621_i0
GGTGGTTGCGGTGGTAGTGATGATTGGTTGTAGTGTTTGGGGCGGTGGATTTGGGGTCGT
GGCGGTGTCTGGTGGTGATGTTGTTGGTGTTGGTGTTGATATTGTTGTATAGGTGAAGTT
GTTGCTGCTGTTGCTGCTGCTGCTACTATTGCTACCCGGCGTAGGTGTTTAAGCAGGTGA
AGGCGTCGTTGCAGTTGCTGCTATGAACTGCTTGTGTCTCTGTTGCTGTATACAGCAGTT
GCAGTCGCTGTTGCGGTTGTTGTTGCTGTTGCCGCCGTTGTCATTGCTGACATCGGATTA
CATCTCTGCCGTTGCTCGGGTGGTCGCCTGACTGTTCTCGGCAGTCCCTGATGGAGAGCA
GCCCCGGGGAGGTTCTGGTCGTCGACTGCGCGGGGAGTAAGATCGCTGTCGCGGGCGAGC
TTTTTTCGGCCGAGGCTAAGCGGCGCAGCCTGGCGGGGATGCTCATCGAGGGCTCCTGCA
GGGATACGGAGACTATCGCCAGGCTACGCTTTCCCGTGTACTGCCGGTACGTCAACCCCA
TGGCGGGCAGGTGCAACATCCTCGACCGTGAGCTTATGCAGGTGCCCGTGGTCATCGGAG
GCGTAACTATTCACCCCGGTGACGTCATCATGGGGGACGACGATGGAGTGGTCGTTCTCG
GGAGCGACTTGGACAAGATTCAGGAAACCGCCATAACGGCGTCGGAGATCCTTCGCAACG
AGCGCGCAGTGCTGACCGAGGTTGCTCGACAACAACCGATGTCTGCTGGAGTTCATGAAC
CTCATGGACAGCCATAAGGGTGTCGAGCCATCATGATGGTGTGCTACTTCTCAGCTAACC
AGCACCGCCTGCGACGGGGATTTCGTGTAGGGGACAGGGGTTGGGACGCTGCGCGGGAGG
GGCCCAGTAGCGGGCGGGAGGGGTGTACTCGTGTCGTGCATGGCCGTGGTCGTATGACCA
TAGACCCCTCTCCGTCCCTACAATACCGGGACGGAGCGCGTTGGGATTTCACCAGACCAG
GCAGACATTTCTTGCACCAAGATCGAAGCGCCATTGATTGTTGGGCGAGTCGCATGGAGG
GCAAGCTTGCATCTACTGAGAACCGCTTGTGAGGCGGGCTTGCATTATGTGGACGACATC
CTCCAATGAATGTTCTGTTTGTCTGGTGGTGCCACTCCCAGAGACCGCAATGGCTATACG
ACGTATCTGCCTCGTGGGTGCCTTACCATATACACACTACGTGTTGCGATCATCCCCCTC
GTGCGGAGTTAAGGTTCTCCACCCCGCATAGATGATCTAACTCAACTGCCAGCCGTGGTG
ACCGCCAAAAAAAACGAAACAAAAGCGGTACCCTGGTTGTCTAGCTCACGTAACGAGACG
CATGTTTTACGGCGTCGTCGCCAACCGACGCCAATCCAACTTATATATACATAGGAGGGG
GAGGGAGGGGGGTTACGTAGGGGCCTTTACCGATATATGTTGGAGCTCACGAACCTTGTG
GGTACGGGGAGGTGAGGCTCCTGGACAACAGCCGATCTCTACTGGAGCCGACGAATGTCA
TGGGTAGCCGTAATGGCGTCAAGTCGGGATGTGAAGTTATCCCAGTTAACGGATAGCGCT
TTGTGATGGGGACTTGGGGGAGAAGTTAGTGGTTGGGGTGATCCGGTAG
>NODE_12168_length_1669_cov_51.726190_g9622_i0
GCTGGCGGAGGGTTTGCAGGAGAGGGCGTCGGGGATGGCGCTAAGGATGGGAGGGGGGAA
GGGGAGGAGGGCGTGCTGGCGAGGCTGATGCCGTCGCTTGGTGGTCGGGGGCGACGGCAT
GGCGGAGCCGGGAGCTTGCGCTACCACGAGCGTTCTGGGTGCCAGGAGGCTCGCTTAGAG
GACCTGTCGATGTCCCTGCTCCCACTCATACGAGCTCGATCGTCTGACTCGCGCAATCTC
GCGGAAGCTGAAGGTGGTGCGGGGGAAGGGGAGGGAAGGGGCGCCGCGCCGGGCCTAGCC
ACGAACGAGATTCTGGGAGCGGGGTTGGCGGACGTTGTGATGCACGAGGTTGGGCACACG
CTGGGGCTCCGACACAACTTCGAGGGCTCGACACAGTTCACACTCGAGGAGTTGCAGGAC
CCGTCTAAGACGGGCGAGGGCGGCCTGACATCCTCGGTAATGGACTACCTACCCCTCAAC
ATCGTTTCCAGCAACATGCAAGGTGCGGAAACCCCTCACTACTTCACCCCGCGTCTTGGC
GAGTACGACATGTGGGCCATCAAGTACGGCTACATGGTTGTGGAAGGGGAGGAGCTACTA
AACGAGCACGAGGACCTCCTAGCGGTGGCTTCGGAGGCGTTACCCTTCTCTACCGACGAA
GACGGGGTGGACTCATCCGGAGTTAACCCCATGGCCTCCGTGTTCGACTTGGGGAAGGAG
CCCATGGACTACTGGGAGGACAGGCTCGAACTCGTGACGGAACTGTGGCCCTTACTGCTG
GACCGCACGACCGAGCACGGCCGGCAGCAGCAGTTCTCGGACTATGGGAGGGCGGCATTG
TCGCTGCTGAGGCAGGTGAAATCTGCCGGGCTGTACGCCACCAAATACCTCGGGGGCTTC
GACATCAGCAAGCAGAGGCGGGTGGCGGAGGACACGCCGGGTCCGATCCAGCTCATCTCT
TCGGATAGACAGCGGAGGGCGCTGGCGCTGATCCTGCGTGTTCTCGGGGGGGACGATTCG
GCCGGGGCCGCGAGCTTTCTCCCTGCGGGGGAGGACTTTTCCAACATGGCCGTTGTCGGG
GGTTACTGCGAGGGGTTGGAGCAGTACTGCTACGCCATTGATCACGTGGACGTCTTGGGT
CAGGTGTCGAGCATGCGAAAGACGGTTCTCCTCCAAGCCTTCTCCTTGGAGCGACTGCTG
CGATTAAGGCTTCACTCTTGGGCCACGGCAAGCGACGGAACCGGCAACACGCTTTCCGTC
TCGGAGGCCTTTAAGAGCGCCACCGATACCATCTGGGGGGAAAGCGCGTTCAGCAGCGGG
CGCGCAAAACTGTGGCAAAATTGGGACGTCATGGTGTTCTGGCTGGAGGTGTTACAGGCC
TACGGCTCCGCCCCCGTCGACTCCATGGTGCCCGGAGACGTGTCCGCGGTGACGTCGGGG
CTGGTTTACGCCATCGTCGACAGCGGCAGCAACCTCAACGCCACCGACCCGGCGTACCCG
CTGCACCGAACCGTCTCCCGCAAGGTCCGCGAGTGGGAGGAGCGCGGCACGGACGGGGTC
GTGCTCAGGGCTCTTGGAGGCTTTGGCGGCTCGGGTGACGAAGACTAATCCCCCCCCCGC
CCGCCCGCCCGCCCCACTACGGCCATGGGCATGAACGTAAGTACCCCCC
>NODE_12169_length_1669_cov_48.720551_g9623_i0
TGCAGCCTTTTGTGGGCCTGGCACCAGCACGTAGGATGGACTTCCGGACAGGAAGAGCTC
CTGATGGCTCTAGGGATGCTTCGACCATTGTAGGCGATGCGGCGTCCGCGCCTGCCATCC
GATCCGGAGACATGGTGGTTTTCTTTGAGGGTCGCGAAGCAATAGGTTTCGACAGGATGA
AGGCGAAGGGCATCTGGCAGTGCCGACATGGGGCGTTTCACCACGACGAGATTGTCGGCA
AGCCTTTCGGGTCACGGGTGTTTTCCCGGTCAACTAAGGGATACGTATACGCCTTGTCTG
GGACGCCGGAGCTGTGGTCACATGTGGTCCCCAACCGCACGCAGATCGTACAGGACTTCG
ATCAGAGCATTGTCATCTTCCGCCTAGACCTCAAGCCTGGGGACGTGGTGATCGAGTCGG
GTACAGGCAGCGGGGTCATGTCCTCGGCAATCATGCGCACTATCGCGCCGTCAGGCTTCC
TGCACTCATTCGAGTTCAACGAGATACGGGCGACTACGGCACAAGAAGAGTTTGAAAATA
ACGGCCTGGGTGGCCTGGCGAAGGTGGTCCACCGAGATGTTTGCGCGGGGAGGGCGGAGG
GAGGGGGCTTCGGAGAAAAGCTGGACGGCAAGGCGGACGCCGTTTTCCTCGACCTGCCGG
AACCATGGCTGGCGGTTGAGCACGCCAGGTTGGCTCTCAAGGGTGGCAGGAAAGTCTGCT
CCTACTCGCCGTGCATTGAGCAGGTGATGAAAACCTGCGAAGCGCTGCGTGCGGAAGGGT
TCCACTCGGTAACGACGATCGAGTTTCGCCTCCGCACCATCAACTATGCCGAGGTGCAGC
TAGAGGTTCCAGACTTCGGGTCGCAGCACAGGCCCCTCTCAGCGCCAACAACATCCTCTT
CCATACCATTGACATCTCAAGGCAGAGGGGGGGGCACTAGTAGCGCGAGTTCGAGTCCCG
TGGTGGGATCTATTGCGGTTGTTGCCGCGGGGGGAAACATAACTGGTAGCAATGATATCG
ATGGTAGCGAAAATACCTCGCCTGTGTCTGAGTCTGTCTGTGAGGCCGTGTCTGAGCCTG
TGTCTGAGGATAAGGCAAGCACGACACCTTGCACGGGTGGAGTAGGTGGTGTTGGTAGTG
CTGATGCTGTGAAGGAGCTAAGCCAACGAGGCCTTTCGGACGGGAATGAAAACGGGGCCT
CGGCGGTAGTCCTTGACGAACGCCACCATGGCGATGCTGTTGTCAGTCAACGCGGGGGTC
TCGAAAAGGGTGGTCTTGGCGATAGCACCGCTGTGTCGAGCGCTAAAAAGCGCCCACGAG
AAGAAGAGAGAGCAGAGGGTTCACCTTCAGCACCTTTAGCAAACGGGACCTTGGACGTCG
GGCACGCCGGGCGTGGGAGGAACGAACGGCTTCAACCGAAGGCGGTTATGCGCGCGGCAG
AAGTGGCGGCCGCCGAGAGAGGCGGTGTGCGGAAACCGCCCTCCAAGGTGTTGTGTGCGC
AGCCGTATCCGATAATGAGGGGACACACCGCCTTCCTCACCTTTGCCACTACCCCGGTTT
CATGGCGGCCGGCGGCGGCGGCAGCGGCGGCCGCTCACAGCGCGAGCTCTGTCAGCGGTA
CAAGTAGTGTAGTTGACTCAACCTCGGCAGGGGCAGCGGTCGAGGTGGC
>NODE_12170_length_1669_cov_29.098371_g9624_i0
CACACCACAAACCTACAACTGCTGCAGCCACCTTTCCACAGGCGCGTAGGGGCCCGTGAA
GAACAGTCAGTAAACAAGAGGCGGCAGGATAAGGCGACTCAAACAGAGGCCACAACACAG
CCGTGCCGTTCGTGTTTGTCTCAGGTTGATCACTCGAGCGCAATTTGTGTCAGGAGCGTA
GGGGGTCGTGGGGATCAACCAGAAAAAAGCAGTGTCAAGACAAGGAGTGTTAAAGAGCGG
CCATAACGCAGGGGAGTCGGGGTTTCGGTCATTTTCGTCTCAAACGGAGCGTTGCACCTC
CAACTTGGCCGTGTCTGTCCGGCACAACAATGAAGCAATGCTCAAATTCTTCATGCCAGA
AGTACGCCAGCTTCAACACCGAGGGCAACAAGGCAGCGAGGTACTGCAAGAAACATGCGG
AGACCGGTATGGTAAACGTCCGCGGAAGGCGTTGCTCACATGACTCCTGCATGCTACTCT
CGAGCTTTAACGTCATCGGCAACAAGACAGCGAGTTACTGCAAGCAACATGCTGAAACCG
GCATGGTAAACAGTCGAAAGAGGAGTCGCTCACAGGGATCCTGCACGACACAACCAGCCT
TCAACGCCGAGGGCAGCAAGACAGCGATATACTGCAAGAAACATGTATGGTAAATGTCAC
CAGCAGGCGTTGCTCACATGACTCCTGCATTTTACTCCCCAGCTTCAATGTCGCCGGCAT
CACCAAGCCGGCGTACTGCAAACAACATGCTCACGCCGGCATGGTGCGAGTCGTTAACCG
GCGGTGCTCACATGACACCTGTACGAAGCGCGCGAACTGCAATGTCGTCGGCAGAAAAGA
GGCAGTGTACTGCAAGCAACATGCAGACATCGGCATGGTGGATGTCTGCGGCAGACGTTG
CTCGCACGAGTCGTGCTCGAAATACCCAAGCTTCAATACCGCCGGGAACAAGACGGCCAA
GTACTGCAAACAGCATGCTGGCGATAGGATGGTAGACGTCCTCACCAAACGGTGTTCGCA
TCACGCATGCTCCCGCATTCCTTCATGGGGTTTACTTTTTGTTGGTTCTGGCTCCGTATG
CGCAGACCATCAAAGCGATCTTCCGGCCGGTCAGGTGGTCAACTTCAGAGCAAAGTGCAA
GGTGATGGGCTGTTCCAAGCTGTCTAGGTGGGGGGTCGCCGGCAAGCAGCCTACCCACTG
TCCTGAACACGGCCAACTCGAAATTGGGCTCATCCGTACTCTGGGAGTAGAAAGTATCAA
GAAAACTTCTCGTGGTTCCCCCGACGGTGTCTCACGAAGGGACCCCTTCCGCGTAAAACC
TGAGTGCACTTTTTGATGTGTTTGAGTGAAACCGTGTTGTCACAGTTCGGTCAGTGTTTG
GGGCCTTCACAGATGGCCTTAACTGATGGCCTTAACAGATGCTTTACATGTTTTCGCCCC
GATAGTCTAATGGTAACCTCGAACGCTTCTATGAGTTGATTTACGGAGTTCAAACCCCAC
GTGGGTCGGACTTTTGAGTTTAGTTGCAAAAATGAATAAAAATCGTAATCAACTGCTGAT
AGCGCTTAATAATAGTAGCGTGGGCAGGCATCATTCGATGAAAGTCGACGAGGGAAGAAA
GGGCTGAAGTATTCTCGCGATAAAATTGCAAGGAGCGAATCGTGGTGGG
>NODE_12171_length_1669_cov_24.925439_g9625_i0
CTCGTGCGCAGAATGGGCTTGCGCGTTGTCGGCGCCGCAATAACCCGTAGGCTCCAATGG
AAAAATAAAATCTGAAGAAAAAACATTTCAACATTTAAAAGTTTGACAAACAATGAAGGG
GAAACAACACAATGCGTTGAGCTCTAATCTAGAGCTCCTACGAGTAGTAGGGCATACCAG
GCACACCCTAAAATACCCGGCACTACTTCTAACATCGCGATCTCCCCTTCAAAGCTTAGA
ATCAGGCCATAAGGCCCGACGCATGAAGACTACTGCTCATAGGCCGCAAAGCGATGAACA
CTCCCGAGGGCTAATACGAAGTGTGAAGGCGGAGAGAAGAATACGTTTAACAGCCCACCT
GCGTCGGAGCAAGGCTGTCCCGGCTGCGCAACTTGGTCGCCTTGCACCGTGCACCGTACT
CCCCACAAGAAAAACAAGACGCGTACGAGTATACGTAGGTAATCGAAGAGCTAGCGGCGC
TCAGTGCTGGCGCCGCGAATCGACTTTAACTGACAGCTCGACTGCTCACCATGCTTCGGC
CACGCGAGCTCTGCCACAACAACTTACACGAAATGCATGTACGATAGGCGAAAGCACGAA
GTACCTGTGCTTGCCTCTACACAGCACCGGCGGTACGTAGGCGCGTGCAGCCATGCCAGA
GTTGGCGACACAAACTACGAGAGGGTTCTATAGACACTTAAAAAAACACAGCAACACGGC
ATGCAGCACACCGCCGAGAGCTAACTGAACACTGCGATATCTTACGTAAGTACCTGCACT
CTGTGAGCGCCGGCGCATCCACGCATCCACTTACATCAATTCCATTTACATTACATACGT
ACAAAACTGGGGTCGAGGTGAAGTAAATTGTGCAGCCTAAACAATCACCCGAAATGGCTT
CCCCGCCTATACCGATCCGATCCAAATCCAATCTAAACACTCGAACTTACGAAGTCCAAC
CTAACACTCGCAGTTACGCCGGAGACATTACAGCCCCGATGCTGGGGGACACCGGTGACC
CGGGAGGATTCCACGCGTGGAGAGTCGACCGCTCCAAAGCTGTGCAGCACTCTGCGCCCG
CGCCACCCGGAGAGTCGACCGCATCAGCAAGGCTATCCCGGAAACTGTAGGCGGCCCTTC
GGCCCCCCTCCAGCAAGCCTTCCACGGTGTGAGCGCCTCCTTGCAGAAACCCTTCCATGG
TGTACGCGGCCCGTCTGCCGCCCTGCAGCAGTCCTTCCATCGCACTAGCCATGCGGACAT
CCCATCGCTCCCTCTCCTCCTCCGTCTGTAAGTCGCTTCCGCCTCCGCCGCCGGTGGCGC
CCCAGCTTCCGGTCTTCCACGGCACCCGCGGACCACGGTAAGCGTCCCCGACCGTCGGGA
AACGCCACCCGCTCGCCGCGAGCGACAGAAGGCTGGCCAGCCTTTTGGCGGCCGATTCCA
TACCCCCTTGCGACAAGCCTTCTCCTGCAACTCCAACTCTCACTCCTACTCCATCCCCAC
CTCCAACTCCTCCACTTGTCTTAGCGCCGCTGCCGCTGAGGTGAACACCTCCGCCCTCGC
CGCCGGCAACCCCGCCCGGGGCATACCCCCCGAACCACGCCGCGGGGTCCGGCCACGCCC
ATTCCTTGAACCCCGACGCGTCAGCACGGGTAGCGGCCGCGGCCGCCGC
>NODE_12172_length_1669_cov_17.288847_g9626_i0
CAGCAGAACACCCCAGTCCACCCCACCCCAACCCCACCTGCGACAACCTCTGCTCCACGC
TTCCACCACTCACCCCCTCGCACCAAGGAGACCTCTCAAGCATCATGAACCACAGCAGCA
TGAGCATGCATGACTCGATGGAACCGACGATGGCGATGACCGAGCACGGCATGTCGACGA
GCGACCACATGGACCACGGCAGCATGGGCGATAATGATGCCATGGCAAACGTGACCAGCA
CCGAGGGGATGGACGACCCGTTCTGCAATGGCGACGGCGCCGTCATGCTCATGGGGTTCC
AGGCGGCGAGCGAGGCTAGCGTGAACTGTGTCCTGTTCCTCTTCGAGGGCGCTGGTGTCG
ACTCCGAGACTAAGTACGCCTTCGCCGTCATCGGCGTTTTCCTCATGGGCTTCACCAATG
AGATGATCCGGCACGGGCGCGACCGCATGGCGAAAAACTCGGACGACAGTTTCTGCAGCG
ACTTCTCCAGGACCGTGGCCTTCGCCGTCCAGATGCTGTTGGCCTACTTCCTCATGCTCC
TGGTGATGCTCTACGAGTTCGTGTTCCTGATCGCGATCATCCTGGGTCTCTCGGCCGGAC
ACCTGCTGACCCTCAAGCTCGTCGCCGACAGCCGGAAACGTCTCCAGGAGGCCGGGGGCA
AGGCCCCGTCCTGCGGGCTCGCGAGCTCAGGCAGCCCCTGCTGTAACACCGGCACGACCG
CTTAGTCACACTATTTATAGTGCTGCGCCAGTACCGGCTTTCTATAAAGAAACTGGTATT
TGAGCCCAGGCTAGATTTTTTATTTGGGAAGGGTTGTGTTTCTTATTTGGGAAAAGGTTG
TGACCGTTTGATATTTGAGAAACGGTGTGTTTCTTATTTTTAGACACGGTGTGGTTTCTT
ATTTTGAAACGCCGCGCGTTTCTTATTTTAAGAATGGGCGTGTTTCTTATTTGAGGAAGG
GGTGCGTTCCACACTAGATTTAGTGTGTAACCGCTCGCCGAGTTTCTTATTTCGGCGCAA
GTAACAGGATGAGTTTCTTGGGGGGGGGGGTTTCTTAGGGCATATGCCTTATAGCAGAGA
ACCGATGGTGTAATGCAATAAGCCATCCCAACTCTGATTGAAAGAAGCCGTTACATAGGT
ACTACTGTCCTTGTGGGTGCCGACTTTGGAAGCGGAGAGGCATACGTACGCCTATTGTAG
TCAGTGTAGTATCAATAGTATCTACTGATCTGCTGGGTCCCCACCTGTTGTAGGTTGCTG
GTTCTTGTAGGCGCGGTGTGCGTCGTGCCTTACCAATCCTCCTACAGAAAGCGTTTTGTT
TTTGTGGCGGACTGGAGAGTATTTGTTTTCAGGGCTGTTCCACGGGTCAGGTCGAACCTC
GCGGGTCGGGCCGGTTCAGGTCTATGGGTGACCCGACCCGATCCGTGAGAGTTTTAAAAC
CTCCTGACCCGACCGGACCTGACCCGTGATATTTCGAAAAATTCCGGACCCGGCCCGAGG
GTTGGGGTCATGACCCGTGAGCGCTGGTGCTGTTTTTTAGCTTGTTTTTGTTGTTTAGTG
TGTCAAGTCGATTTTGTAGGGCAACCCACTTTTTTCTTCTTTATTTTAGCGTTGGTACCT
CCTTATTTTATGTTAGTACTTGCAAACGGGAATGGGGGAGGAAAGGGGG
>NODE_12173_length_1669_cov_9.122180_g9627_i0
GCAGCGTTGACAAGGGTATGCTGCAGACGGTGGCGGTCTCGCTCTCCGGCGGGGTCGATT
CCATGGCGCTGTGCCTGGCCCTCGTGCACCTCAAGCCCGTCTACGGCTTCGAAGTGATGG
GGATTCACATCGACTACGGGAACCGGCACGAAAGCGGACGAGAGGCGGACTTCGTCGAGG
AGTGGTGCGCGCGCCACGGAGTGATTTTCTATAAGAAAACCATCGCCGAGATCCGCAGGG
GCGTAACGGCTCGCGACGAGTACGAAAAGATGGCTCGCGAGATCCGCTTCGACGCGTACA
AGGAGGCGATGAAGGGGAGGGGGTGTCCGGCGGTGATGTTCGGGCACCACGAGGGGGACG
TCGAGGAGAACGTGCTCACCAACCTCATCAAGGGGTCCAGCATTTTAGAGCTGGCAGGCA
TGCTGCCTGAGAATGTTGTGAACGGAGTTCGAGTTTGGCGGCCTATGCTTCCTTTCGGGA
AGGACGTCGTGTACGACTTCGCGCACAAGTTCGGGGTGCCGTACTTCAAGGATACCACCC
CTTCCTGGTCCACCCGGGGAAAGCTGCGCCGACAGCTGATCCCCCTGATGGAAGATGTCT
TCGGCAGCGGAGTCCTTGGCCACCTGTCATCGGTGGGGAACGAGTCGGACGACCTCCGGG
AGCTGGTGCACCGAGAGCTATTCCGCCCTGTCTGGGACAAAGCCGTCATGCAGCCCTTAG
GGATGCGCCTCGACGTCGAACCTTACAGGGGCCACGGACTGTTATTCTGGAAAGAGGTGA
TCAGGGAGCTGGTGCACTCGATGGGGATGCCCATGGTCCGGGATAAAACTCTGGGAATGT
TCGTGAGGGACACCCTGCAGCGGGACATGGACGCTCCTCTCAAGGACAAATGGGTGGAGC
TCCGAAAGGAGTACGTTGGCTTCTTGTCCGGCGGGTGCCTGTACGTCTTCAGGACAGGCG
TTTTCCTTCCGCCCAACACGTCCTACGGCGAAAAGGCGGAAGGTACGCCGGTACCGCTCG
ACGGCGCTCACGTACGAGTTGGTCCATGGAGGATCACAACGGTCGAGGGGAAGCCTAAGG
CACCCGAGGAGTTGCAGGGGTGGGAGCGAGGGCGGCCCGCGGTCACCAACATGCCTCCGT
TCAGCTCCATGGCCGATTTCATGGCCGGTGATATCAGCTACGCGGTCGCGGTGCCGGACA
CGCCAGACGCTGCGCTGACAGTCCAGCCTGGTGCCCGGGCGAGAGCTGCGGCCTGGCGAG
ACGTCGATCCCCGCGTGCGCCGCGGGCTTCCATTGGTGGCCCCGCCCCGCTCTCGCGACG
CCGTTCCTCTCGTAGAAACCGGAGCTAGGGTAGTCATCGTGAGGCTTACGTACGTGGGCG
AGGGTCTGAGGGCGAAGGGTACGTCCGATACTGGAGAGGGGAGCGAGTAAAAGTGTTTTA
AGGTCGCTGCGAGTATGGGTCATGGTGCTGTCTGTTGTTTGGCTGTGTAAGTTAAGGGCG
GAGTGGCGGTGATGTCGGCGACGGCGGCGACGGCGGCGGCGGCGGCGGTGGGGGTAAGAA
AGCTCGCATGAGTTGTGTTTTTGTTTTGTGCTGTGCTGTGTGCAGCTCGGTAGTTCGTAC
GTAGTAGGGTTTAAGATCTGATAGGAAGCGTTTTTTTTTTTTTTTTTTG
>NODE_12174_length_1669_cov_5.958020_g9628_i0
GTTGTACTCTGTCACCGTCCGCTTGCTTGCTTGCTTGACGTGGGTCTCTTTTCATTTTTT
CATGTGTTTGATTTAAAAATCTGGAATCACAACTACTACTTATTTACTATTTGAGTTGTC
GTACGTACGTATGATAGAAATCTGCAATGGTTGCACGTTGGGCAGGACACTATTTTCAAG
TGATCTTCGTATCGAGGCTACGTACACGTTGGTATCAACATCAATTAGGCAGCCATTGTT
GTGCAGCAAGCAGTATATGCAGCAGCAGCAGCAGCAGCAGCAGCAGCAAGCAGTGTATAC
GTACGAACAGCAGCACAGCAGCAGTAGTTTTAGTGCGCGTGCAGCGGAGTACGTAGCTGC
AGCAGCAGTGGAGTATGGAGTACCGTAATCATGCGAAGGTTCGCACCGGGTGCGATCGCG
TTTTTAAATGTTTCTACGTTGTGTTTTTTATCGCACCCCGGTGCTATCTCTCCGATGGGT
GCGTTCTCTCCGATGGGGGTGCGGAAACACAATTAAATCATGCCGTTCTTCTATTTTGGC
GCACCCCCGGTGCGATCTCTCCGATGGGTGCGCTGCTGAATCGAAATACACCGGGCCGTA
CTGGGGCAACGGTGCTGCGTACATGACTCAAAGCTACCTAAAACGACTTGACCTACCATG
CGTTGGTAAAGTACGTTTGAGAGGAGTGGCGCACTGGTGATATCTCATCGGAGTATGAAA
GAAATGAGAATATTACCTACTACAGACCCGCTGCGGTGGCCCTCAAATTTCTATTTATGT
CGGAGAGATCGCACCGGGGTGCGATCTCTCCGATGGGGGTGCGAAAACACGATTAAATGT
TTCTACCTTGTGTTTTTTATCGCACCCCGGTGCTATCTCTCCGATGGGTGCCAACCTTCC
GATGGGTGCGAACCTTCGCATGATTACGGTATTCGCACATGCGAGCATCGAATCTACGGC
AGAACTGCGTTTGACTGAGGTACGACCGACGGAAAAACGTCAAAATCCTGATGATATGCC
CGTATATTTACTTTAGTATTATAGTCTACAGATAGATGCAAGCGCGGCCGAAATGTTTCC
ATTTTTTATGTTCAGGGATATTTCATTTCGATGCTGTTCGTGGATGCCATGCAAGAAGAT
ATAATGAAGGGGTATTGATGATTGATGGGTTTGAGCTAGCTGGAGCGCTGAACCAGATGA
GATGTATGCTATATGTCGAAAGAACAGCACACGAGCAGGGGGTGATGATGAGATAATATG
CTCGCGTCTATTTTCCACTTATTATATCATGCATTTGTTTGGTTTACGGTATGGAGACGG
ATGAATTGGTGAGCCGCCATGGCGTATCGATGTAACGTCTAGGGGTTGTTAGGAGTTTAC
GTAGTTTTAGTGGATCACAGATTCGAGTCAAGGAACACATGTTATTGATCAGGGTGGTAC
GCTCTGAAACAACTCATGGGTTACCGACATGTCCACTGTTGAAATGGGACAAAGTGAATT
GATGGATAGATTTGTGCTTACTTTAGTTTTGAAGGGTTGCATGTATGTGCCTCGTGTAGG
AGGGACTTTGGTAATATTCGAGTGTTGACGTTAGGGCTCCTCATGTACGCTGGGTATTAC
AGTTAAGTTATACTACGAGTGAGTGCGCATTTTAGTTGGAAAGATTGGC
>NODE_12175_length_1668_cov_297.356740_g9629_i0
AGTGCGCCCTCAACCAGCACAGAGCAGCAGCCCATCGGTCACTAGCGACCTAGTTAATAT
GAAGAACGCGGCGACAGTGATCGCTTGCTCCTGCGTCTTGGTTTCAGCCTTGTGCGGAGT
GGATGCATTCGTGGCGCCGGCATCGACCTTCCAAAAACTGGACACCTCCGCGAGCCAGCG
GGCATGCTCTTCGTCGAGAGGACGTTTGGGTGCCAGGCCTGATCTTGTCAATGTCAATGT
CGGCACGAGCGGTGCCAAGCGAGGGAGGGAATGCCAGCAGCAGCAGCAGGTTGTGCTAAA
GGCGCAGATGACGGACGAAGAGATGGCTCTGGACCAGGCTCTGATCCAACGGGTGGCGCA
GGAGGTAGAGGACGAATCTGGCGTGGACCTGGAGCAGCTGATCAACCCTGGCAAGGTGAT
CAACCTTGAGCGGGATTTGGTGAAGCTGCGAGCGGCTCTGGAGAGCGACCGGGGAAGCGA
GCGCGATGCCCTCGAGAAGGAGATTGCAAAGAAGGAGTCCACCCTGGCCGTCGAAAAGCG
AACGTACATGAAAAGCTGGCTCAAGAAGATTTTTGTGGGGCAAGCGGTGATCACCACTGT
TCTGGGAGGGCTGATGGCGTACGACGCCGTCCCATTCTTCCCAGACGTGGATCTCTCCAT
CCGAGTGCTAGGCTTCTGGTTCGTGTGGCTGTTCACGGTACCCTCTCTAAGGGCAAGAAA
GCCGGGAGAGGCGGAGAAGGTGGCGCTTAACATCGCCTTTCTAGCCACCCCCGTTGTCAG
CTTCGCCATGCCGTTCGTCACCAAGGATCCGGTTACCATCTACTGGGCCAACATCGCGGT
CTTGACGGCATGCTACGGGTACGGCTTTACTATTGGAAAGCCGGACGGAGATGAGGCTGC
GGACCAGAACCAACCCCAATGGCTCAAGTTCATTTACAAGTCCCTTGACTTTGGGTCAGG
CAAGGAGCGCGGCGCCAGGGCACCAGCGAGAGACGCCAACGACGACGATGACGATGACGA
ATAGGCATCGGCAACTAGTGCTAATGGTGTATGATATGCAGTCGGACACGGGGGCCACTG
GTGGTACATCATACTGGTCTAATATACCGGTGCACCGGTGCCTCTTGCACGATTTTTCGG
CTTCAGTCTATTTACTCAACCTTTAGTGTGTTGGTGCCAGGGCGCTTCCCACACTGGGGA
TCGCTAGAAGTCTGGCGCGAATAATAAAGGCCACGTTTTTTCCGTAAACCCTTCGAGATA
ATCACGCCGTGTGTGTTTGCCAAAATGTGTGGTTGGGACGCTGTGACGCTTGCGCCTCAT
TTTCAGCCTTTCGGGGGCTGTTTACCTGCTGGAGCTGCTCCTGTGAATACGATGGTAGTG
CAGCCAATGGTGCAGAGGTGTGGGTGGTGGGAAACGAACTTGTTATTATGCGTATACCAA
GTCGGGAATCGACAGCTGCACCATGTGGTTTGTTGGAACTGGCTGCCTTGGTGACCACAG
CGCCTGCTCGAGCCTCGAGGTTGTGAACGATACATATTTTGCGGTGGACCATATCAAATA
TCTCTGTGCATCGGCAACACACCATACCATTTACAGCGGACGGATCACTAAGTCCCGTCA
TGCGAGTTGTTCGGGCATCAGTTTCCGGCTGGCTTTTTTTAAACAAAC
>NODE_12176_length_1668_cov_112.388715_g9630_i0
GTTACGGTACTGTTTTTGAAGGCCTGTAAAAGGCCGAGAATTACGAAGTAACACAGGACA
AGGATGGGCGTATTACATGGAAGGCGTTCGTACACGTAACATACAGGGAACAGTGAGCCG
AGTCTCTCCTCTAGGTCGATTGGTATTAATCTCAAAAGGTTGCCTCGTGCGGTCGACGTA
TCGCACGTTCTGAAGCATAACGCATAGGTCAGCCGATGGTCTAGACTTGACCCGTCAAGA
CCTCGTTTAGCCTTCATACAGGAGGACGCGGGCTGCAGTAGGGGTACAGTATATTTACCA
GGTAGTTTTGCCAGAAAAACATATACCTCCATCGCAGCACGCGTCATATACTTGCCCTAG
TTCTAGTCTCGTAGGGGAGTTTTTTAATGGGTGTATGTCAAGGGTCCTTGACGGCTGTCC
TTGGCGGCTTTTCGTGACGGCTGTCAGTCAAGGAGCAAGAGTGCCGTCAATGGATGCCTC
TTGTTCTGAAGGACGCTGGACGCTGGTCTCTCGGGCGCTCGGACTGACTGCTCCTGCGTC
AGCGATTTTGATTTTTGAAACATTATTTTGCTCTGCGATGATCGGCCCCCCTTCCGCCGA
ACGAAAAAAAAAAAACTCCAGCAATAACAGCCTAATCTCGCAAACAGGGTGCGTGCAGCG
ACCGTTTTTGCGGCATCTGATCCGACCCTGAGGCGCTTGTTGCGAAAACAAAACAAACGC
GAGGGCCTAACAAATAAAAAAAAATATACGTGCCAAGAATTGCTTCGACTGCGCACGAAA
AATAGCATCGTACTTTTGCTGGAAAACGGTACGATAGCCAGTGTATTACAGTATATCGCT
TGAGCTATGCCTTGCCACCATCCACCGAAAGCCCTTCCAACTGCTTCGACACAGCGTCTG
CGCTTTCCGAAGCCTCCTCTTCCCCCTTAACCGCGTTCCCACCCCCACTGCTGCTGCCGC
CGCCGCCGCCGCTGCCAGCCTCTCCACTTGGCTTCCCTTCCTCTCTTGCCACCGCCACCG
TGGACACCTTCGGCGCTTCCTCCTTTCGCTTCGCGACAGCGGCACTGTTGACAGCCACCA
CTTGCTTCAGGGGGGTCATGGGCTTGATGCTCGACGACGAGTCGTTCTGGGCGAACGGGA
GGCGCATGTCGTAGGCGTCCTCGCCGTCTGCGTAGTACCCCTTCTCCACGTCGTTGATCT
GGTATCCCAGCGTTGTCTTGTAGAGGTGGAAGGCCGCTCTGTTGCTCTCGCGCACGTGCA
GCGATACGTACCGCGCTTCGAAGGCCTCCTGCATGCACAATTGGCTGCACCTCATCAACC
GCGTCGCGATACCCCTCTTTCGGTGTGTACGCAATACAGCCAGCGATGTGATGTGCCCAT
GCGGCGGAACGTTAGCGTCCTCCTCCATCTTCGCCAAAACGTAGCCCACGATTTTTCCCT
TGTGGTCCTCGGCTACGAAGAGCAGTTGTGGCCAGGAGAGGACATGATACAGGTAGTACT
TCATCTGGTAATTTTCCGGCAGACACCACAGATTCGCCGTCTGCATCTGGAGGAGGTCAT
CTACCGTCGCCTGTCGAATAGAGAGCGCCATTATTCACGCGCACTGTTGCGAAGGTCCGC
GAGCTGCGAGCACCAGCAGACGAGGCAAGCAAGGCAGCAACTTCTCTC
>NODE_12177_length_1668_cov_22.183072_g9631_i0
GAGTCGTTGGTTGTTGGCTAGAAGGCCTTAGCAGGGTTGTCCGTTCTGTCATTATATAGC
ATAGATGCACACCTCGAACAGATCATTGATTCCCACTTCCTTGATCTAGATCTTTCAGGG
AATACAGATCCCTGATCTGTATGATCTGTATGATCTGTATGATCTGTATGATCTGTATGA
TCTGTATGATCTGTATGACCTTCGCAGCTCACGTTGCCAGAGTGGGAGCCTTGTAACCTG
CAACGGTCTACTTATATAGGATGTGTTGTTTCCTCTCGATTGGATATGCACTATTTATTC
AAATCCTGCATAATACAATCTCATAACGAACGGCAGGTTAGGATGTAGATGATCTAGATC
GTCGTCATAACAATAGGTGTCGTGGTGTGGTAAGCTCGTTATCAATCAAAACCCGAACCA
AGTCTGATTCGAAAAAAAAATAGGCTACGTTTGGACAATTTTTGTGGCCCATCTATTTTG
TCCCTCTCGTAGATCTTGCGTATGATCGATCGGACTGGTTGGTGTGTTCGTAGCGTCGAG
TTGGCGGCGAAATGCTGACTAGAATGCTGCTGCTGCTGCTGCTGCTGCTGCTGCTGCTGG
AGCGATCTTCGAACTCATTTTTTGCTAATGTTTTGCTGTTTCCGCCTCAAGTACTCGTAC
GTACTGGGTTTTCTCTCGATGGCGGCGGCGGCGTTTCCTAAGCGTGGTGATTCTGATTGT
GGTGGTACGCGACAAGTTGCCGTAAGATGTCTCTTAAGCCACCATTTATGTGTGTATGTA
AATACACTCACTAATACTGTAGTATGTGTTACAGACTGTTACCTCTCTTGGGGACTTAGG
AGAGGTAAACATTGACGGTAAAAAAGTGACAGTCTACAGCAACAACAGCAGTCACACTGC
GTGGTTGTTAGGGAAATGATAGAAATTGGGTGTCCGAGTTACGTACAATGCCAGGAGTCG
TATGGACGCCACGGATGCATCGCGATACTGCAGTAGTAGTACCAGTAGTACCGGTATCTA
TTGCTGGGCGCACACGCCGATCGTAGACGGTGGTGATGGCAGCAACGTTGTCGTTGTTTT
TTGTCGATATCCCTTAAAAGGAGTCCTTAAAAGTGGTCCTTAAAAGGGTTCCCTTAAAAA
AGGGGTTCCTTAAAAGGGGTCCTTAAAAGGGTCCTTCAAAGGGGTTCCCTTAAAAGGGGT
CCTTAAAAGGGTTCCTTAAAAGGGGTTCCCTTAAAAGGGGTTCTTAAAAGGGGTCCTTAA
AATGGGGTCCCTTAAAATGGGTCGTTAAAAGGGTTCCTTAAAAGGGTTCCTTAAAAAGGG
GTCCCTTAAAATGGGTCCTTAAAAGGGGTCCTTAAAAGGGGTCCTTAGAAGGGGTCCTTA
AAAGTGGGTTGTTCGTTGGAGATCCTGTATATGACAGTTTCATGTCGGGCTTTGTGTCGG
TTCGGGCTATTGGCATGCGATACGATATTTTGTGTTTTGTCTTGATGGGCTTGCGGGCTC
GTGAAGACACTATCTGCTGCTCGCCTGCGCTGGTGCTTGCGCTTGCCTGTGGTACTGCTA
AGGGACCGATACTAATAAAATACTTTGAAACCAATCTCGCTCGGGGCAAACCAACAGGGG
TCCTTAAGGGGGTTACAAAAGTAATCCATCAGATCATTCATATGTACG
>NODE_12178_length_1668_cov_20.423824_g9632_i0
GTGTGTGTGTGTTTATTTTTCTTTGATGGTATTTACATCGATGGTTCGGCTGTAAAATAG
TGTGCCGTATTTGCAAGGAAGAAGAAGGACCACCAGCCGTCGACGTAGAGGAGATTCGTT
TGGTGTTTGGCAGTGGAGGGTGCGAGGCGAGCGTATCGCGGGGTCATTGCTTGATTGATT
GATTGATTGATTGGTTGATTGGTTGGTTCGTTGATTAATTGATTGTTTGATTGATTGATT
GATTCGTTGATTGTCTGATTGATTGATTGATTGATTGATTGATTTGTTGGCTGGTTGATT
TGATTGATTGGTCGATTGATTGATTGATTCGTTGACTGATTACTTGATTGATTGGTTGAT
TGATTGGTTGATTGGTTGATTGTCTGATTGATTGATTGATTGATTGATTTATTGGCTGGT
TGATTGGTCAATTGGTCGATTGACAACATTTGCATGCACGCCCCTTGATTTTTTTACGCT
TTGGCGCTGCTCAGTACCACTCTAAACGGAAAACGGAAGGACCTCCGTGGTATAAATACA
AAGACCTGACGGCTCTTATGTTGTCGTCCTTTGTGGTATATAGAAGAACTCCATCCCGAC
TTCGTAACCCCCCCCCCCCCCCCTCAATGCCCGCTTCTTCAAGTATGTTGGTTGACGGTC
TACCCGTCAACGCCTCTTTAGGCTTAATGTACTAGTTTTAGTATGGGGAGTTCCTTAACG
GCTGTGTCCGTCATGCCGTCAGCCGACACGCTCCGGAGTATATTATTTTTCCTACGGTGT
ATGCGCGTAGAATAATACGTACCATTCTGTCTCGACATAAGTAAGAACCGTTTGTATAAT
AGTATTTTATCGAAACGTTCTACATCGTTCCGAGGCGTAGTGGTACGTGCGAAGTAACCT
GAGGTCCTGACGGGGCTTCGTACACAGCTGAGAAGGACTGCTCTCGCAAAGCTTGGTGTC
TGTCATACGTACGTAGAAAAAGTCGCTCGTCGAGCCTGGTGCCGACCAACCAATCAAGCT
CATCTTCGGTGTGCCCGCTCGTCTTTTGCACCGCCTTCGTGAATTATCCACGTTCCGTGT
TCCAGAGCTCGGAAGGGTTCCCCCGCGCGCGCCACGCGTGTTGTAGTGTATAATGGGCTC
ACGACGGGGGTTGTACAGCGAAAAAGGCATGATTTGTTTGGGTAATACAGTAGTTAAATA
GTATGATAATTATATGTTTCATGTTCTTTTTTTCGGAGGTGTACAGCGAAAAGAGGTAGA
TCCTCAACCCACCGGTCGGGGCAAGCGCGCACGGCATTATATCGGGAACCCCCCAAGCTG
CGAGAGGCTCATCCATCTGGAATGGACGAGAGCTGTAGCGCTGAAACGGGAAACCATTTG
TTTTTTTTTGTATCGAGTATAATAGTTCTTCGTATATACGAAGTGCGTGTAAGTTGCGCG
CGGGTTCGTCCGTGCGTTTTGAAGTTTTGTTCCCGATCTCGCGACGGTTTGTTTTTGCCT
GATTTTTTTTCCCCTTGCTGTTGGGTTAAACCCGTAAGCATGCTTCGAGGATGTGCCCAT
CTGTCTAGCGATGCACATATTTGAAGCTGTGTTTTTTTTTCTGGAGAAAACTTTCAACAG
AAGTCGTTCGGGTTGAGAGCATAGATACGAGCTACATGTGCGCTTGGC
>NODE_12179_length_1668_cov_17.135423_g295_i2
TGCTACGAAGGCTCTGCGCTCCGCTTCTTCTTGAGCGCCTTCCGTTGCCTCGGGTTAAGT
CGCCGCTCGGTCTTGACCGCCCCTATCCGGCTCAGCTCGTCCAACGAACGCAGCACAGAA
ACGCCCCCCCTCTTCTCCGCCGACAGGCCTTTGAACACAGCCGAGGTGTGGCTTCCGCAA
TGCACGTACCACACGCCGGAAAACGGGGAATCCGCGTGTCCTGTGCCTTCAGGGTGATCG
AACGAATACTTCGTTTCTGGAACAACATAAAATGGCTCGCCACCCACCCCTGCCGCCGAT
CCGAGCACGGCCAACCGATAGTAGTCTTTCGTGGCCACGTAGTTGGGGACCAGCAGAAAC
CAGGGTTTGCCGGATGTCCTGCAGTATTCCAGGCAGCGCTTCTTGTGGTCGCTGCTGTAG
GGGGGGTTGGTGACGAGCACGTCGTGCTTGGGCTGCCGGTTGTCTCTGATGACCTCGTAG
AAGTCTTGGTTGTGGTGCTCGACTTTCGGAAAACCCAGTTTGGCCAGGAGACGGGGTGTA
CGGCCTGCGCAGAACTGCGCGACGGAGAAGCGCAGGGAAGGTCAAACCAAGTTGTGGTCG
TCCGGGGACATCCGGGCCACATCCCCGGGTATCATAGGTGGGTATGGATTATGCGGATGG
TATACCGGACGTGGGTCACAGGGGATACCATGGGAATTATACGTCCCCGGGGTTTCAGGT
GTATGCGGATTATGCAGTCGGGTAAAACGGATTTGTGTTTGTTCTGCTGTGATCATCGCC
CACAGCAGTCAGTGTATTTTCTCCTCTCTCACTGGGCTCTGCCCAGAATTGGGGTGTTCT
TTCTTCAGGGTATAATACACATCTTTTAACTCGTGTCAGCGAGGGTGGTCATCTCATTCA
GGTGGTACAGCAGCGCTGGCCCTGGGTTGAGCGTGGTCCACCCGGTTCCCTCCCACAATT
CTGCAGAATTCGAGACGGGGGGTCGTTGGCAATCTTCGAGACGGGGTATCGTTGGCGCTC
GGAAAATTTCGAGTACGTGTGTTGGAGCGGTGGGTATCTTGTGGTCAGGTATATCGGTAT
CTTCTTGGGTTCTCTTCTTCGGGTCTTATCTACAAGTCTCATCAGGTTCTTCGGTTCGGG
TTCTGGTATCTTCGAGTGAGGTGGTGCTCAAGGTTTTGTCTACGCCCGGAGTGGAGCATC
AGCTATTCGTTAGTCTACAAGTGTTCGCGTGTGGGGGTGTCGTCTGCATTCGGATATCTT
CTTCAGATCTCATCTTCGAGTATCATCGGTTCTTCGTGTCGGGTATTTTTATCTTCGAGC
CAGGCGTGGTCTTCGAGGTTTATAGCTTCAGGTGGAGGAGCTGTGGATTCTGCTAAAATT
TGTCTACAGTTTTCTGTGTTTGAAAGATAGCGGCAATATCTTCCTCATGGTTGGAGCTCA
CAGGTGAGAGGTGCTCTCGGGTCGGGTATCGGATTATTGCATCTTCGGATCAGGTGCCCA
GTGGTGCTCGAGTTTGGCGTCATCGGCTCTGCTTCTGCTGGAACCACATACGAGTACGAC
CGTGTATACAGGGTTTTTATCTACAATTTTGAGCTGGTGGAATTTTTTCGCAAAAAAAAG
ATATTTTGGTTCGAAGGGATTTTCAGCCGGGTATATTCGTGGTGGGAG
>NODE_12180_length_1668_cov_15.611912_g9633_i0
GTGAAGGATAGCGCTAAGAAACGAAGGCACCACAGTCGTGGCGGAAACGACTTCGCCGTC
ACCTTGTAGCGGTTCGTCCGGGATTACATTGGTGTTTTGGACTTACAGTAGTGTACCAGG
TGTACCACTTTATAATGCTGTACAGCAGTCCCGCGCGTTGCGGGATGACGTGAACGGGGA
AGTATCGATAGATTCATGACGCGTTGTTCGTTCTATTCAATCTATTCAAGGGCGGCAGGT
TATGCAGGTTTTGTTTCTAGCGGGTCGGTTCGATGCACGCGGTGGGCAGCCCGTGCGGAA
TGTAATAATTCTAAAAAACTAGCAAGTGTTCTTTGGACTGCCGTTTCTTTTTTGGAATCG
GCAGCGCGCCGCTGTGGACTCCAACCGCGGATTGAGAGCGTTACTGACTGAAATATGGCT
GTCCAGGCAGTCAAAAGGAAGAACGTTTCCCACCCTGTCAAACTGCAACGCAAAACGCAA
CCTTTCCCCGCCAAGGGGCACAAACGAAAAAACGAAAACACAAATTACACCGAACTAAAA
TACCTAATTTCATCTTCGTTTGTCTGGTTCGTCCAAACTCCCTCGACGCCACGCCTCCTC
GACGTGCCCTTCTGTATCGCTCCCATCAGCACCACCCGCACCAGATGGTGACCTATCTCG
ACCGCTACGACCACTCCCGCCCGAACTACTACTGTCTTGCTCCTTGCTCAGGCCGGGTTG
CCCTTCGTGCTCAGTGACCGCATCCGCTACCACTTCCCGCGCGTGTTGCTCGGACCCACC
CTTTCCAAGCGTCGCATCTTCCAAGTGGGCGTCGTCTTGGCGGGTTTCCCCAGCCAGCCA
GTCCTGGCCGACTTGTAAAAGGCGTTTTCCATGCCGCTCGCCGGCTTCGATCGCCCAGCT
GCCTGCCACCGATGCCATCCCTATCGCTTTCTCTACTGCCGTCCCGGGCTCCGCATCGGC
GCGCGGGGCGTCGCGTTTTCTCGCAGCTGTCGTTCTAGAGCTACCGGGTTCGGCGGCTCC
CTTTCCTCGGGCAGAGGAAGACTCGCGCCTGAGCATCGAGTCCTTGCTTCTGCCTGGTCC
GCCGTCGACGCCCACCCCTGCTGAGCTTGTGCCATTCTTGATCTCGAGAGCGCGTTCTAT
GGCGTCCAGCCTTCGCTCGAGGCCTGCGAGATCGGGCGACGCTGTTCCTGAGGGGCTGCC
TCCGCGGGCAACCTGGCGGCTAAGGTGTCTCCTGATGCCACCCTCTGCCCCGTCAACGGC
GCGCTGTCCGTCCGATGGTGTAACGCCGGTTGTCGCCACCGCGCTTGTCCCGTCGTCATC
GTCCACCATGAGCTGGCGTTGATTTCCGGCACTGAGCATACCCTGCACCTCCTTTCGAAC
CTTCTTCTGAGGTATCAAGAAGCCGCGACTGCTGACCCCCGTGCGCTCCTGGATTTCGTC
GCGAACCCTCGCTTCCTCGTGCATGCGGTTCTCGGCTCGATGGAGGTACGCACCCAACAG
CAACGACGGTGTAGACACCAGCAGGAGGTTCCACGCGTGCCAGTCCCATGAGAACTTCCG
TTTCTCCCTGCTGAACTTCTTATTCTTAAGGAACGACTGAGCACTTGAGTCCACTGCCCC
AGTGAGCCTTTTCCAGGTCGCCATTTGTTGACGGAGCTGTGATGTGTG
>NODE_12181_length_1668_cov_9.443887_g9634_i0
ATTATACGAGCCCCCCAAGGCAACAGGATCCACTCCACAATCAATGCCCAAGACAATCTC
GACCTCCCTCGCACACACACCAGCAGCGTTGTCGGAGCACATGTTGAGTGAGTATTTGGT
CGCAGTTCATAGACACTAAAAACGAGAAATGTCGAAGACAGTGGGTCACCGTCCCGGTTA
GATTCGAAACACCCGAAACAAATCGTGTTTCTCTCCCCTCGCAAGCACCCACCCCCTCTG
CCGTTTGCATAACGGCCAAATACGATCGCGCCTCCCTCAAACCCATCAAGCCGCAGACGC
CGGCGTAGATGAACTACTTCGCGCCACAAGGAAAACAAAGATGGCAAGCTCTGACCCATG
AAGTGATAATTCCTACACGACTTCGTCCACACGGTCTAGGCTAATGACGATTTCCCATCC
ATGATCGCTCCACCGCAATCAGAACTGTATCCGCAAGACGAAAATCAGTTCTGACGAGCT
TGATGGCGCAATTCACGCGTTGATCTTCAAGGGCTGCCGGGGTATGTTCATGACGGGCAC
ACGCGACCAGCCGCGGAGGCTAACTTCTTCCGAGAGCTTCACGCGCCGGGGAAACGTCGA
CCACATGGACGCCTTCGTGTTGAGGGTGTGGACGGTGTGCTGGTTCTCATCCCCTTTCCC
TCGAAGCAGGTTGCTTCTTGGCGTATACGTAGCCGCAAAAAGTCGCCACGTTAAGGGCCC
AGGCTGCGGCTTGCGATCAGGTTTTCTCACCAATGGCCACGAGTGCGCATTTTACGGTAG
AGTTCTTCGGGCGCCACGGTGCCCCTCAGCGACTGTACGAACTTCCCCACGTTCGCTGAG
CTTGCCGGCTGGCTGCGCGGGTCAGCGATATTGCTGAAACAATCCTTGTGGTACCTCAGC
TCAATGCGCCCGCCCCTTCTCACGGCGATGGCCTCGTTCAGCACCGAAAACGGCCTCTTG
CATTCCCTGCAGTGATGGCCCATGTCTCCCTTCTGGGTGAACCGGAACGCGTAGTCCCAG
TAGCGGGAGTCGTCGAAACTGCCGAAGAAAGTCGCCGATGTTGAAGAAGGCATCAGTACA
TCAGGCAACGAAGAATGCGCCGCGGACGGACTAGAAGCACGCCGCCGGCCAGAGCTCCTG
TTTCGCAGAGGCAAGACCTGGCGAGGGCGCACCACTGCGGCTGCTGTGTCTCCTACCGGT
TTCGCGGCCCACCCCATCGACTCGGCCTGACGATCGACGAGGCTTTTTCTCGTATCCCGC
AACTGCCGGTTGTTCTGGTCCTGTTCGCTCGGTTGAGATCCGAACGAGCTGCTAGCACTT
CTCTCTCTACGGCCTCCCAGTACAGCAGCTGGGTGGGACTCCCTACTGTTGGTTCTACCG
TTGCTCTTCTCGTCACCGCCGCCGTCGCCGCCGGCATAGGAGGCTCTTCCGCGTAGCTCG
CCGTCTCCAGTCCGGGCGATGGTTCGAACGAGGGACACAGCAACAGCAGGATCAGCTGCA
ATAGTTTGGTCGACCAAGCTTCTTCCCCCGCCGGTTACATCTAGTTTGTTATGGGCCCCG
TTCTTGCGGATCGATGAACTCGAAAGCTGGCGGTCAAGGTCACCCTTTACGCCGTTGCTC
TTTACGCTTGTCGGAGCCATGCCAACGAGGCTTATGCAGCGAGGCCGT
>NODE_12182_length_1668_cov_8.620690_g9635_i0
CTCCATGATAGCGGTGTTGCCAAAAAAAACGGCGCGAACAATGAGTACAACGGACCAGAA
GCCATGTTAGCGTGCGAAACATTGTGTATTTCGTATCGTCGTCGAACATTGGGTACAATT
TCCATAAACCTTTCACCAGGTGAGTTCCGAATGATCACCTACAAACCGGCCGCACCGTAA
ACGTCTATGCTGAACGCAGACGGGGCGTCCCATCGAAGGAGACAAACTTACGAAATGCGC
TTGATACGAACGTTTTAGATTGTACGCTAACCGCGTTCCAACCATTGTTGTCTGCTTTAA
GCCGAAGTGCCGAATCAGGACCACTACCGTGTGCGTCATTTTCCGAAAGCATTGACAACT
ATTACGTATGTGACACGGCGAGGTAGGATATATCATTCGGCACTGCAGTTATGTGGCTGC
CAAATGCCTCTTGCATAATCTGAGCGGCCGCTCCGACTCCATTGCTGGTGTTGCCTTCAA
AAAGTCACATCTTTACGATCGGCCCGAAGCTCTGTTGCGTCTACGACTTGAAGGATCTCG
ATAGTGTCCCTCTCAAGCGAAACCCCCCAGACCTTGCATGAATTTAGGGCAATACCTGGC
GTCGTTTCAGCCCGTACAGGAAATATCATCAGGCGAGTCAACGGTCGCGCGCCGAAATAG
GACGGGAGACCTTCAAAACAGTGGGATAGAAAACCTGGCGTCATTTAAGCAGTATGCAAC
ATATTATGTCCCATTATCTGCCGACCGCCGAAATATGTCTGGGACCTTAAAAGTGAGATA
GAAGAGTAAGTGTTACAGATATTACATCAAGACCGAAACCGTTGGGGAGACTCCTTCAAG
AAAATTGTAAGGCATACCATTAAAAAATTTACCTCTGCCCCCCGCAATGAAACGCCCCCA
CAAATTAAGGCACGGTAACCACATTACTGTACGGGCTAATCCAGACCCTTTCAAAACGAA
ATCTCAGTTTTTACGCCAAACAAGGGGTCCCATAGGGCACCGCATGATTGGCTAATACCA
TTTATCGTGCTGCTGGCGTTTCCTACGGTACGAACAAGCCCGTCCTCGACGGGGCCATGA
TCTGGGCAGTGGGTAGGCTGGCCCCCGTCGAGCCCCCATCGCGAACGTTTTTTCATGATG
TGGGTGCCCACCATGCCGGCAACAGCATGTTGCTTGCAGTAGAGAGCAGTCTTGCTGCCC
TCGGAATTGAAGCTTGGGTGCTTCGAGCAGGAGTCATGCAAGCATAGCTTGTCGCGCACG
TTCACCATGCCGACCTTATGATGATTCTTGCAGTAGAGAACAGTCTTGCTGCCCTCGACG
TTGAAGGACGGTCGGCTTAAGCAGGAGCCATGCGGGCATTTCCTGTCGCGCACGTTCACC
ATGCCGTCCTTGGCATGTTGCTCGCAGTAGAGAGCTGTCTTGCTGCCGTCGACGTTGAAT
CTTGGGTTCATCGTGCAGGAGTCATGCAGGCATTGCTTCGCGCGCACGTTCACCATGCCG
CCCTTGGCATGTTGCTTGCAGTAGAGAGCTATCTTATTGCCGTCGACGTTGAAGCCCGGG
TGCCTCGAGCAGGAGCCATCCAAGCATTGCTTGTCGCACACGTTCACCATGCCACAATCA
GCATGTTGCTTGCAGTAGCGAGTAGTCTTGCTGCCCTTGGTGTTAAAG
>NODE_12183_length_1668_cov_8.129781_g9636_i0
CTCGCCTTTTTTTTTTTTTGCTTTTTTTTTTTTTTGCTTTTTTGTTCCTGTGAGCATGGC
GTCTATTATTTGACGACGAACACGTGCGTTCCCCATGATGTACACTTGCAGCGGAATAAT
GGGTGATATGGAATGATGTTCATGCGCTGATTGATGCATCGCAGAGGAATGATGGGTGAT
AATAATATGGAAGGATGTCCATGCGTGTTGATGTACGAGTTCTCTTGTGTTCTTGCGTTG
TTGATGTTGTTATTCACGACATTTTTTTGTGCTAGGATTGTTTACGTCCTCTCCGCATCG
CCCCCACCGCCGCCGCCGCCGCCCCCACCCCCCCCACCAGCGTCGTAACTTTAGGAGGAT
CGAGCACCGCCTTCTTCTGCGTGTTCCCTTTTTTTTTTTCGGTTCGTACTTTTTTCGTAA
AACAATCAAGGTCAGGTAGAAGATGCGTTTGTTTTTGTTACCGTTAACCCCTTAAGAACT
GGCCCCACGTATTTGGGGACAAACTACTTGGAATTAGTGTGGGATACAATTTTCAGTTCT
GAATGGGTTAATGAGTGGCGATCAACGTGATGAATGAATGTGACCGATCGCACGCGTGCT
GAGTACAGAGCCTCTAGACAAGAGTCTACTCTAACGTATCATAGAGTTTTTTTTCTAGAA
AGAGGTGTTCGCTGTACGTATCCCCCCCTCCTTTTTGGCGGTTTAGAGGTGGAGCATCGA
GCGGACAACGCAATAATACTGGGCGTGTCAACATATCACACCTTTATACCGCCGCTTCAT
GCTGAGGAGGCAGCCATTCTTTGATACAACCCTGTTTTGTTTATTCCTGGTACATACACA
CGTGGAGCAATTATATTGGCTTCATGGGGAGGGTGGGGTGATTCCATGGGGCTACGTATT
ATTTTGGCCCTTTTGGTAGGGCTGGGCCCTGGTATAGCTCCCACCAGTGCACTAGTATGT
ACTGGCCAGTACACTGGACCCGAAAACAGTAGTGCACTTCGATCGTGGCTATGCCACGAC
CCCCCCCCCCCCTCCCCGGCTGGTTAGGGGGGGCCCGCTGGAGGCGCCCTGCTTGAGAAA
TATATTTTTACGCAAATTGGCCATGGAATCAAAAAGACAGTTATTAGGTGGTAGATTAGA
TTGCCCGCGAGGAAAGGCGAGAAGAGGCAAACAAACTGAACGATGACATAATATGTACGA
GAGGGATCCACAGCAATGCCCAAGCATCATCAGTGGTTTAGACGGATTCATCGATTGTGC
TCACGGTCTAAATCTCTTCTGTATATTGAGTTCCCGCTCTCGGCGCCGCGCATTTTGAAG
GGTTTCCGCTTATATTATGAGGCGCTTTTTTTGTGGGACGTATATGTACGTGAATGTAGT
CAGTACACTGGCAACCCTGGCAGCTCCCCCAGCCAGTACATGCAGTAAGTAGTACTGTCA
GTGCATACGAAAGGGATTTCCATAGGGTCATTATTTCTAGTATACTAGTAGTAGTAGTGG
TAGTAGTAGTAGTAGTAGTAGTAGTAGTAGTAGTAGTAGTAGTAGTAGTAGTAGTAGGAG
TAGGAGTAGTAGTTGCACGGCAGTATACATGGAAATCGCCCTCGGGCTTTTAATGCTCTC
GCTACAATACGTGAATATAATGTGTATGTGTGAAATAATAGGAAGGGG
>NODE_12184_length_1668_cov_5.784326_g9637_i0
GTCTTTTTCAGCGCCCCTCTCACCACGCTCGTTACCGCTACCCCACCCCCCGGGCGCGCC
GCCGCCGCCATTGCGCGCGTAGCCAGGACTGCCGCTCACGCTACCGCAATCGCCTCCCAG
CCCCGCGTCATCGTTGCGGTCCGACATGAAGTCCGCTGCCGGGGGACGGGACCACGGGTG
GTCGCCCCCCCCGTCCCACTCGCTCGCGGGCGTGGCCGAAGGGGAAGGTCCTGGACCCGA
GAAGCTGTCACCTCGCAGCGCCTCCATCACCCAATAGCAGGAAGCGAGCATGGTCATGGA
GAGCTCGTTCGCGTGGACGCTCGCGTACTCCCTCGCCGCGATCTCCGCCGCCAGCCGACC
AAGACCCGCCCCGGGCACCAGAACGTTCGCCGGCCGCCTCGCCCTTGACGGCTTCGGCTG
TCCCCGCCTTCTCCGCTGCCGCGCCCTGATTTCTCCACGGCTGGCGCCGCGAGTGCCAGC
CTCGGTCGCGGCGGGGGCGGCGCGGGAGGTCGTGCCGTCCTGCCAGCCAACCCAGTGGTC
CAGGGCTTGCAGGAGAGGGTCGTAGACGGCAGCGCGCACGGAGTCTCCCTCAGAGGTCCA
GTCTCTCAACATGTGGGTGAATATCTGGTGTGTCTCGTCGTACGAATGAAACCCTGCTCT
GTTGCTGGAAGGCCTTTCTTGCTCGCCGCCCTCCCCGCCACCCTGTCCTGGTTCCCGCCC
GTTCAAATCCTCGGCAAGCGTAGCCGTCGGCCCCCCCCCAGGCACGAACGGTGCCGGTCG
CCTCTCCTCGACTGCCTCTGTGGCCGACCCTATGTCTTGCGCCGCGTCGCCTCTCGCCAC
GGAGCTGGCGGAGTCACACCCACCGTTCTGTCGGGGCGTGCTGCTGAAAGACACGGGTGG
GGTTGGAGCCGGAGCGGGAAGCGCAGCAATGAAGGGGACGGGGCGAAGCAGCCAGGACAA
GACGTCCGTGTTGACCTGCCAACGGGGAGGAGTCTTGTCCATTTTTTGCTTCAGCTTGGC
GGCAAGGCGGCGCACCCCTTGCCCCGGCAAGTCCCTGTCCCCCGTCCCGGCCTTCGCCGC
CGCCTCCTCAAGACCGTTGACGATGAGGTCCAACCCCTGCATAACTTTGACGAGCTCCTG
GCGGTACTCGTCCACTCTATGGTCGAGATGGCTGGCCACGCCCCTCATGCTCTCAGTGTT
TCCGTTACCGAAGAACGGGATCCTCGCCGCTGGCGCCTCACGATCGTTCCCGTTAGCAAC
CGCCGTTCTGCGGACAGATTCCTCCTCCGCCGCTGCGAGCATCTCACCCGCCACGACACG
CCAGTCCCTGGCGTTGCTCTCGTCCACAGCGCGACAAATGTAGCCGCCATCCGGTGTTCT
TGTTGTTACCGAGTCTTTGAGACGGTGTTGGGAAATCTGGGCCTGCCCTGCTGGTCCATT
CTCCTGAAGATGCAGCAGCGATCCCATGTTTCGCAACAGCGGCAGCAGCAGAAGCAGCAG
CAGTGCGACCGCAAGCGTTCCGCCTGCTATTAATAGGACAGCGCGGGACCGGGCGGAGGC
TGCAGATGAATGACCACGGAAAAACGAAGCCGACACGCTTCTTGACGCAATGTTGGTGTT
AGCTGGGGGCATACGCAGGCTTGCACTTCCCTTGTCTCCCTGCTTATC
>NODE_12185_length_1668_cov_3.748589_g9638_i0
CCTCCCCCCGCTTCAGCATCGCCGGCGCCGGACCCGGCCGGAGGTGCCTCCGCCGAAAAC
GCGAAGACAGCGGCGCCTCTCCCGTCGCCACCCCCGGCCTCCCTCGGAAAGAGGCCACGG
ACGGCTTCGAAGCAAGGTCGGAGGTCGCCGATGTACCCGAAAACGTCACACGAGAGAACG
AGGTCACCTCCGCAAGCTTCGCCCCCGTTAGCCAGGGTGGGTGTCACCACAGCCGGCGTC
ACACAACTTGAGGGCATGCGATCTCCCACCCCTCCGATTCCGGTGATAGTTCCCGTGACC
GTTCCAGCGACCGTTCCCGTGGCCGACCCCGCTTCCCCTTCCCAGGTTCCCGTGCTAGTT
TCCATTTTTTTTCCTGATCCCGTGACCGTTCCCGTGACGGTTACCGATCCCGTTTCCCCC
TCGGGGTCGAGGTCAAGGTCGGGGTTGGATTGTTCTCGTCCCCCCCTGGGAGCGCCCCCT
TCCTCTTCCTCCGCTTCGGGCGCGGTCCAATCACGCCCCGCGCTACCGCCACCGCTACCG
CCACCGCTACCGCCACCGCTACCACCACCGCTACCGCTACCGCTAGCGCGGCAGAGGCTC
GCGACCGTGTCAGTGACGTCTCCAACGAGGAGGCGACGGTAAACCTTTTTCTGGCGCGCT
TGCCGGACCATAGCGGGGCTGAGGTCAACCCCAGCAAGGCGGTGGCAGACGGCGGAGGCG
GCTTGCCCCGAGAGGCCGGTGCCGCACCCCAGGTCGAGACAACGCCTCCATCTTTTCCCC
GGAAACAAAACGCCCAGGGTTTCCACAATGACGGTTGGTGTTCGGTACCCCAGAGATCCT
TGAAGGTGGGAGTCGAAGGTCTCCGCGTAGGAGTTGTACAGACCGACCACGTACTCGCGC
GGCGCCGCGAGAGGGGTCGTCGCCTGAGATAGGTCTTGGGCAGCGTCTGGTCTGGGGTAG
TTGGCGCTACTGGGTCGTGTAACCGCAGCACCGCTCTCATTCTGCTCTCGGGTGGCTGTT
GCTGCTGCCGCGCCGCGCTTCCTCGTGGCCTCCAGCCAGAACGCCGCCAGGGCATGACCA
GGGTCAAGCGCCAACGCCCGACCATACGCCTCCGTAGCGAGAGCGCACGAGGAAACCCCT
CCCACCGAGCGCAGGTGCTGCCCCAGCTTGTAGTGTACGTGTGCGTCGCGAGGGTCGGCG
GTGGCGGCGGCGCGTAGGAGGAAGGCGGTGGCTTCGTCGCACCGGCCAAGCTTTCTGAGG
GAAGCAGCGGCTCCAAGATGATACCGCGCATCGGCTGGGTCCTTCTCAATGGCCGCCTCG
TACACTCTCAGCGCGCTGGCATACTCCTTCCCTCGGTAAAGCAGAGACCCCGCCGCGAGC
TGAAGGGCGGGCAGGTTCGGCCGGAGTCGAGCGGCCTCGCACGCGTACTCGGCAGCCTCT
CGCCCTCGTCCCGCCCTCTGGGCTACGGCTCCTCGCAGGTAACACGCCCGAGCATTTCGA
GGGGCTCTGCGAGTAGCCGCCGCGCAGAGCTCCGCCGCTTCGTCAAGCTTCCCCTTTGCT
AGGCAGCACGATGCCTCCTCCAGTATGTTCTTCACTTCAGCCCTGGTGTCACACATCATG
CTATACGACAGCTTACACGAGGCGCACTCACGATTACTCTCACACTCG
>NODE_12186_length_1667_cov_340.855082_g36_i7
TTTATAAATCAACAAGAAACGATGCTTCTTACGAACTAGTGGGCAGCTGACCAACGAGAC
TGCATGTATTGAGCAAATACCTACACAGCAAGACGGTAAAGGTAGGCATGCTCCCGCCGA
GCACTGCGATGGATACTGCATGTTGGAAAAAGGCCGACTCTTAGCAATGTTGTGCGATTA
ACATTGCAGCATGCGCAATCTCCGGTAGCTCAGGCTTTCGTCCGGCTACTTGCTGAGAAG
TGCGAAGTCGGTGCCAAGGGGTCCGTCCACACGGTAGTCCTCGACGGTCCCACGGAACGC
TTCGTACCCGTGCATAACCGCACGACCGTTCATGTCCAGCACCGGGCGGGCCGTTTCTCC
CAGCAGCCCGGACAGCGACTCGTTCTCGAGAGACAGTCCGTCCACCCCTACGTTCATCTG
CCAGAAGTCCATGTCGGGCAAGACACGGCCATCCCAGTCCAGCTCTCCGTTGCCTTGGTA
GTTGGTGCCGACGAGGAGGCGCACGGTGCTCGAAGACGTCATGATTTTGAACACGGAGTG
GGTGGACTGCACTTCCGCAAGGTCGTGCTGGTGGATGTATTGCGCGCACCAGTCGGGCGC
CGCCACGGATTCGGATCGTAGGATCCACTCTTCGAACGTTTCTCCTATCTCCAGCTGGCG
TTCAAACGTGTCTCCCGTCGTCAGCTGGCGCTTGCCCTGCAGCATCTCGTCGTACATGCG
GGTCCATATCTTGTCCCCGCCGAAGTGCCTGCACTCCACTGGGAGGTTCGAGGCCGACAC
AACGATGTCATCTGCCACGCTTTCATGCCTAGTGGGGCCAAGCAGGCCGTGCGCCTCCTC
ACCGTCAACGACGGCGCGCAGCCCGCCATTGGCCAGGCAGGGCGAGACCCCTTCAGGGCA
GCCGGCTGTGTCGACGGTGTACGGGTTCTGCACCACGATGACGAGGGAGTGTTCCACGGA
CAGGACGCTGATGCCCGTGACCAACTGGCGGTCCGGGAACTCCTTGGGCAGATGGGCGGT
CACACGGAGGTTCACGTGGAGACCGGCGGCATCATCCTTGACAAGGCAGTACCAGCCGCC
ATCGACCCCAGACCAGTCGAACGTCTGCCCGCTGAGACCCTGCATGTGCGGGTCGTCGCA
TACGTTGGTCTCGTCGTCGCAGTTTTTCTTGCAAAGCCTTCTCGCCGTATTCGGGTCGGC
ATTCGCGTCGCAGAGATACCCCGGGTCGCAGTCATCGTCACTCTCGCATACGCATCTGGC
GTTGTTGCAAACGGGGTTTGGGCTGTTGCCGGCGGCTTCGCAAATACATATCTTTCCGGA
TGCGCCAACCGGGCACTCGTCACCTATCTCTAGGTCAACGCAACTGTTTTGTGCACCAGC
GTTGTGGACGAAGAGGGCCAGGAAGAGCGCAGATGCGATGCAGGGAGCGTGGTGGAGGCG
CATGGTGGATCGATCGGGCTTCTGACCGGAAAGCAAGCGTGGAGGGTTGGTTGTCCCGTC
GAACAAAGTGCTTGGAAAGGAGAAGTCGACCGGTGCCCACGAGCGCCGGGAAAAAAACGT
TCTACTTGGAAGATGTAAGCTTCAGCGATAGTTGTTGCGTTCAGGGACGATGTTCCTGCT
ATCAGTGGGTTGTTGATTGTGGTGTGTGTGCGTGTGCGCCGTGTGCG
>NODE_12187_length_1667_cov_62.434755_g2041_i5
TGAGGATGATTTCCTCCCGCCCCCGCCTTCTGTACAAATAGAGGTGAATGGAATGCAAGA
GGATCATTTTCTCCCGCCCCCGCCTACTGTACAAATAGAGGTGAATGGAGTGCAAGATAA
TCATTTTCTCCCGCCCCCGCCTACTGTACAAGTAGAGGTGAATGGAGTGCAAGAGGATCA
TTTTCTCCCGCCCCCGCCTACTGTACGAGTAGAGTTGAATGAAGCGCAAGAAGACGATAT
CCTCCCGCCCCCACCTACATTACGAGTAGAGCTGATTGGAGTGCATGAAGAAGATTTTCT
CCCGGCACCGCCTACAGTACAAGGAGAGCGTACAGTAGAAATCGGTGACGATTTACGAAC
CCAGGGAGAGTTTCCCCCCACACCCACTGCAGGACAGTGTACAGAGCCTACGATATCGGT
TCTCCCCTCAACCTCCCCGTTTTCCCCCACGCACCATGTTGCTAAAATCGGGATGGCCGT
TGCAGTACTGGCCCCGAGCAAACGGAAATGTTTAATCGGTAAGCGCCCTGTCTCTGAAGT
AGATGTTGACACCTTCCACGTTTCCCGCTCTCACGCCAACGAATCTATTTTGAGGGCAAC
GACAAGAGAGGATGATATCCGCGTCACGGGAGAGCTAGTTCCCAGGGTTGGATGTGCGAT
GGCGCAGGAGGCAAGAGCGCGAGTGTCGAGGTCGGTGTTCTCGCAGGGCATGATCTTGGC
GTCCCCTAGCACCTCGCTGGTGGCGCCGCCGCTGACAGCGGGGGGGGAGGCAACTTCGTC
CGCTGCTGCACCGACGCCACCGGAAGTGCTGGATGTGTGGTGTATGCGAGCACCTGCCCT
GCCGCCACCGCAGCCACCGCCACCACCGCAGCCGCCGCCAACTGCCGAGTTTACTTTCAT
GAACTTGGGGTGGGTGTTAATTTTGTTTTTTATGTTTGGGTTGTTGATGCATTGTTTTGC
CGATGCAGCCGATAGGAGATCGGTTGTCGAAGGAATGATAATGTGTGGGGGTGCTAGTAG
TGTACTGGTTTTCTAGAACTCAAAAGTGCGTTACGTTTTTCACTACTGAAGCAGAATACG
TCGCAATGGCGGAGACTATGAAGGAAGTGTTATTTCTGCAGCAAGTTTGGTGTTTTATGT
TGCCGGGAGTGGGGACACCATGTGTGCCGGTGTTCGAGGATAACGAGGGTGCTGTGCAGC
TCGCGCAAAACACCGTGACCAACTCGAACTCGAAGCACATCGATGTACGCCATCACTTCC
TGAGGGAGCTAGTTGCGAAGGGAACGATCTCCATAACGCACGTGCGGTCGGTATGGCAAC
ATGCTGATTTCTTGACAAAACCGTTGAGTGCGGAGGCATTCCAGTTCCACTGCAACTTTG
TCATGAATATGGGCTGGGTTTGATGTTTTTTTATATGTTGATTTGACTGGAATGGAGGAG
TAGGTTTGCGTTGAATTGAAATGGATGGGCATATGGTGAATCGAAAGGGATCATTGTTCG
ATTGAGAAATGTTTTAGGGTAACAGAGAACATGCTAATTGGCAGAGACAATTAGTATCGC
GTCCGAAAGATAAGTATTTGGCGCGACAGATGGATATTCCGAACATTGACGTAAACGTGG
AAGTATTTAACATTTTTGTTGTTTCGGGAGAGTTTTATATTCCTAAG
>NODE_12188_length_1667_cov_42.248432_g9639_i0
GTCCCAGCACACGCCTCTCGCGTCCGTCCTTCTTGGACACCAAAATAAAAAATAAAAAGA
TAGGACCAAAACATCACATCGAAAGGGATCGGCTAATACCCAAACGACGGCCTCCTTCAT
CTGAACTCTTTTTCGCGGCAGCGTTTCCGTCTCCCCTCCCAATCGGGGGTGGCAGCGCCT
CCTCCCCCCCCGACAACGCCGCCGCCGCCGCTGCGCGCAGTCGCGGCTCGAGCTTCCCTT
CCACGTGGAGCACCAGCGAGTCGGAGCAGCCACCGATGAATTCCCCTCCCGCGAACAGCT
GGGGCACCGTAGGGCAGCGCGAAGACGGGCGAGAAGCTAGGACCAGCTGCATGGCGGCGC
CTCCGTGGGTCTTGTCCAACTCCTCCACCCGATAAGGGATTTGGAGATGGCGAAGGAGCG
CCTTGAGCTTCGCACAGAAGGAGCAGTACGTCTTGGAGTAAATCAGGACTCCGGGCGACG
CGATGTTGCGCTCCACGATCGTCGTCCACATGCATCGGTCGCTGAACTCCGGAAGCGTTG
CGAACCTATCCTTCACCTCGTTCCACGCCCCTAGGACGTTTCGGTGGCAGCCCTTCCAAT
CGCAGAACCCCGTCAGAGTGGGGTGATCGCCGTCGTTCTTGATGTGAGCCACGAAGTCTG
CCTTGGGCATCAATATCGCAACCGTCCTGGGCACCCGATACAACGAGTCCTTGATCTCCT
CTACCGGCACCACCCTGCCTGTCAGCTCGGCACGCCGCTTCGCACGCTCAAGCACCTGCG
TCTCGTTCGCGTGCACGTACAAGATTGCGATGCGGTACGCCGGATGGTTCTTGCGAATTT
CCTCGAAGACGTGCTCGTACCACTGGCTGTCCCGGAGAGACCCATCCACCCAGACGTTCT
TCCGCTGCTTCATAGCCGTCTCCTGAGCGATCTCGACAAGGTAGCCGCTCTCGCGCCGGG
TCAGCGAACCCGCCGCGTCGGGACAGCGGCGCACGTACTCCTGCCACTCCGGGAAGGCCG
TCTTGAAGAGGTCGGGGTCTACGGTAACGATGTCCGGCAAAGGAAAGTACCCCATCTCAG
ACATCCAGTTGATGGTGTGAGACTTCCCAGCGCCCATGGCGCCTGCAGTGAAGACGATCC
ACGGGTGGTCCTTCTCGGACGAGGCACCGACCACGTTGCTGACCAGAGAATCTTGGAACA
GCTGACGCTCCCGCGAGTAGATGCCGTGGTAACCGACGTCTCTCGTCGCGCGGACCTCCT
TGTAGTTTCCGTACACCTCACCGGTGTGCTCGGCCGCCGCCGCGTAGTTGCCGTGCGTAG
GCTTGGTGTAGTCGTACCCGTTCGGTACCTCCCACTCCCCGTCCTGGAAGACAGGTTCCG
CTCTGACCGAGCTACGCATTGGCCTCGGCATAGTCTGCATTCGCGACCATTGATGCCGGG
TCGGCGGGGCCTTGTCTGCCGCCTTGACTCTTGAAGGCAGGCCTGCCCTCCTTGCAGTCG
CGGGTAGGCCTTCAGCGGAAACCACGCTCATGATCGATGACTGCGCGTACGAGCGACTGG
CAGCAAGGAGGGGGTGCCTTGTGTGTGTTTTGGTGTGTGGGTGAGTGTGTGTGGGTCGGG
TGGAGCGCTGACTGACCCCTCTAGGGGTGGATGGCGGAGTGCTGCAA
>NODE_12189_length_1667_cov_36.651819_g9640_i0
GCGCTCATCCCGTAGTTTTCACCCACCCACCACCCGTCACTATTACAGCTCAGTCAGAAC
GACCAGGTATAGCTGCTGCAACATTGAAACAAGTTCGTGAGCATCGTGAGCATCATCGAA
CAACCAACGTAAAACGTCAACAACCGATGCGATATCCGCGCCGAGCGCAGGCTGTAGTCT
TGCCAAACCAACACTCCTCAAGTGTGTTCTCTCTCTCGCTTTCGTTTGAGAAAGGAAACC
ATTACGGTACATAGGGCGGATTCGAATTATCCTCAACCCACAGTCTCGCTACAGTACCGC
CTTTGCTCGATGTTGCGGACCTCGCGGAACGAAAAAAAAAAAAAAAAAACGCGGGCGCAG
CTGATCGCTCGCTCAAAGCAAAATTTTGTACTTCTCGGTCGACGGGACGTGATTCAGCAC
CACTAGACCGTCGTACGACAAAGACGCTAGAACCCACGCATCCGACGCGCTCCAAGCCAG
AGAGTACACGCTCTCCTCGTGCTCATCGAACGTTCTCACTCGGATGTCTGCTGCCTCGCC
CTTGGACCCATTGACTCCACCCAATCCACCAACGCCTCCGTTGAGGTCGAGGTGTCCAAG
GTCGTCGTCGTCCTCGGGCTCGAGGAGAGGTGCGGAAGAAACGGAAGAAACCCGCCACAG
GTGCACCATACAGTCCGAGCTTCCGCTGAGCAGCAGCTGGTCGTGGAACCGGTTGTACTT
GACCGTGTTCACCCAGTGGTCGTGCCCCACAATGCTCTTCACGGGCGCGTTCGGCTTCCG
CAAATCCCAGAACTTGATGAGGCGATCTTCGCCGCAGGTGACGAGGCAGAAGGGCTTGTT
GGGATTGTAGTCCAAGTCTCTCACCGAGAAACGATGCGCTTGCGCTATCGAGGTCGTTGC
CTTCATCGTCCGGATGTCCCAACACCGAACGCCACACAGCGCGGCTGTTGCTACTTCCAC
CGGGCGATGCGGATCCCATGCTGCGGCAGGCGCTCCACGAGCAGCGGCAGCCGCACTGCC
CTCGCAGACGGTTGCGCATCCTGCCTCTTCAAACCTTCCGTCACCCAAACTCCAACGCTT
CAATTGGCCATCCGACAGGGTCACGAACCCTTCTCCTTCAGAGGACCCCGCTCCCGCCGG
GCTCCACAGCATTGCCGTGGCTGCTGTCTTGAGGCCCGCCGACTCGGCCTGCGGTTCTCC
GAGCGATGCGAGGGGGTAGCCTCTCTCTCTCCCCATAGCAAGTTCGTGCAGGGGCTCTCC
GTTCGGGTCTGGCGCCGGCAGCCTCCACAGGCTCACCTTGAACCCGGCGCCTCCATCCGC
GTGGCCAGCCCTGGCGCCGTTGCTGCACGTCACAAGCAGAGACGGGTCTGTGGGCGATGG
GCTAACGCCCCACACCTCATCAGGGTGAGAAAGAGCCTGGTGACACAAGAGCTCGTTGCT
CTCTTCGTGGAACCCCAAGACGTGAAGCTCGTTTCCTTCTCTCAAACTGCAGGTGCCGAC
TACGAAACGCGAGCTGATGTTCTGCTGTTCCTCACCCGGCTCCTCGCTCGCGGCAAGCGC
CGCGATACATCGCGCCGGCCTCTTCAGGCTATATGTTGAAGATGCACTAGAGAACATGTC
TGTCCTCTGTTGTGCTCGGCGGAGCACTCGCTTGCAATGAGCACGAG
>NODE_12190_length_1667_cov_36.196989_g9641_i0
GTCTTGCAGTATTTACCATTATTAATGGTCGGCACTTTCCTCGTTTATAGCCGTTATCGC
CTTTATAGTCATGGCGGCTTCACGACTGCTACTCGCACAACAGACGATATCCAGCAATCG
AATCGACAACTTCCTCTGGCGGTAGGGTTATCAAAAGCATCCAAACAGGCAACCGCTGGC
GAGATGCATGAGGCCAAACTAACGCAAACATCACCCCGAATGCAACCGCTACGCCTTTCC
ATACTACACAGCCAATAGGGAATAATCACGTTGTAGAGAAAAGTGCACGCTTGCCAATAT
TTTGACGATTTCTGTATTCGGTGTGATTATCATGACTACAAAGCTCTGGAATCATGGTTC
CAGCGAGATTGAGTATGTGCGCCAGGCCTATCGACGCATGACCCTGAAGAGGCGCACATT
GCCAGAATTCCGCTCTACTTAATATTCAGGTGTTGGAGGCCCAAAGATAAAGCCCCACCA
CGGTGGTGTTACCGGGTTTGAGGCTTCATACAGTGTTCACGGCAACTCGCGTGTTGAGTT
AGCGAAGCCCATATTTACCGGACTACCAAAGCGACAATACTGTCCACCACGTTTTCGAAT
GGTTTTCAAGCGCATTACACCTGTGTTTCGGTACTACATCGAGAACTGTCCAATTATTGT
ACGGGTAGTACTCAAACTAAGGACGAAGCCTAGCTGTTAAATGCACAATCCATATTGGAC
AATGCATATGGATTTCGATCCCGACCGCCGTCACTTCTGGGGAGCAGACAGATTCTCTCC
TACGCCTCAAACAATATTAACCCCTTAAGAACTGGTCGCACGTATTCGGGCACAACATAC
TTGGAATCAGCGTGAGATGATGGTATCGGTTCTGAATGAGTTAACGCTCCGTTTTTAATG
CCCAGCTGGTGGATTGTGACCTCCCGATGCAGAGGCAAACGCTGCAACGACTCACGCTTA
TACGTACAATACGTCCGGACAATCAGGCACACACCGTCCTGCCCCAATAGCTGTGTTGTC
GAATCGAAACCTCCTCCGATTCAAAGGCATCACAACTAGTCTAGGGGGTGTCTGCCCAAT
GACAACAGCAGCGACTCTCCTGACAACAATCACACCAACGACCGCCACGACCGCAATTGG
ACTCCATCCACAGTAGTTTTCCGCAGAGGTACCACTAGGGAATGCCCACGTGGTTATTAT
CTCCAATGTCGATCGGGGTTGTGAGGTTATCCTTAGCAGGCAGCGCGGACGTCCTGGGGC
GCGATGTAGATACGTCAAACCAGGGTAGTATGTTTCCCTTGCCATCTTCGGTCCTACGCA
TTCTGTGTAGGATATGGGCGCTCACTACGATCGTCATCATCGCCACAGCAGCGACAAGGC
CGTACTTTAGGGAAGCGGCGGCCGCACCACACTGACCCTCACCTGACGTAGTTCGCGTCA
AAGACATGGCCCTTTCGGTCAATCGAACTTGGCTTCGGTGAAATGGCAGCTAGTAGTGTT
GAGGGCAGCGGAGCGGCAGATTAATACTACGGGTAGTACGTAGCAGGTAATGATCGTGTC
CTGGCCAATCGAGAGTATACCTTGTTGCGATAAATATGCAAGGCACTTGCTAAGTGGGGA
GGGGGGAGAAGGAGGAACCTACTTTGTGACTCCGGCTCTGAGTGACG
>NODE_12191_length_1667_cov_34.831870_g9642_i0
TGCACTCTTGCTGTGTCTTTGTTGCAGGTGTTGCAGCAGAGGGGTGAGTATCAAACGGCC
CTGACCTTGGTCTAGTACAGTAGTTGGGAACAAACTTGAAGCATGCCGACAGAATGTGAG
AACGGAGAGGGTGACCCTTTGGTGGAAACTCCTACAACGAGCATCGGCGCGGTGTTTGCG
GCGTCCAAGTTCATCGCCAAGGCCAGCCGCAACCGGAGGAGCCGGGAGGCGCAACGGCTG
ACGAACCAATGGTCCATGAAATCTTACTCGAGCGTCACCGACATCCTCGATGATGAGAGC
CAGGACGAGCACGGGCCCTCCCGCGGGCTTTCGTCGTCGGCGCTGGTCGAGGAGACGCCC
GGAGAGCTGATGAAAATTCGCAGCATGCTGACCGACAAGATGATGAACCTCATGCTCATT
TTCGTGCCAGCCGGGTTCTTGGTGAACTACTTGGGGTACTCCGCGACGACGATTTTCGTG
GTGAATTTCTTGGCGATGATGCCTCTGGCGAGCCTCCTCGGCGACTTTACGGAGGAAGTA
TCGGCGCACACGAACCAGACCTTGGGGGGCCTGATTCAGGCGACCCTGGGAAACGCGGTG
GAAATCGTGGTGGCACTTCAGGCGCTGTACGCGAACCAGATCAGGGTCGTGCAGGCGTCG
CTGCTGGGGTCCGTTTTCTCGAACATGCTGCTGGTGCTGGGGTGCTGCTTTTTCTTCGGC
GGGCTGAAGCACAAGGAGCAGCACTTCAACTCCACCAGCGCCGTGGCGAACATGAGCCTG
CTGCTGCTCTCTTCGCTGGCCCTCGTCCTTCCTACGCCGCTCTCGCACGCAACGGAGAAG
GCGAGCCTGCTGGCCGTCTCTCGCTTCTCCGGGGTGTTCCTCCTCATCATGTACATCCAG
CTTCTCATATTCCAGTTCAAGACGCACGCGCACCTCTTCGTCGACTCCGGCGACGACCCC
ACGAACCTGAAGCTGTCGAGCGCCATCATCGGCCTGGTGGTCATCACGGGGTTGGTCGCG
ATTCTGTCGGAGTTCCTCGTGGACGCCATCGACGGTTTCACCGAAGAGGCTCACCTGAGC
AAGTCGTTCGTGGGGCTTATCCTGCTACCCATCATCGGAAACGCCGTGGAGCATATCACT
GCCGTCACCGTAGCCATGAAGAACAAGATGGAGCTGGCGATGGGCGTGGCAGTCGGGTCC
GCGACCCAGGTGTCCATGTTCGTGGTCCCGGTGGCGGTCCTCTCAGGCTGGGCGATGGAC
CGAGACATGACGCTAATGTTTCCAAACGAGGAAATCATTCTGTACGTGCTGTCTATCGTC
ATCGTCTCCACATGCGTCAGCAACGGAACTTCCAACTGGCTCCAGGGATCTCTGCTTGTG
ACCACCTACGTGCTCGTGGCCGTGGCGTGCTGGTACGAGGACATGGGGAGCGGGATCGGG
GAGGGCTCCATGTCCCCGTCACCGGGCGCCTAACCCGGGCAACGAAGGGGAGGGCGTCTC
GAGTGCGCGTAGGGGGGCGATAAGTCTAAATTTGGTGGTTGCTTGTTTTTTGTCACGGGT
GTAGTAGTGCCCCTGTTGGTGCCAGATTGTGGCGTGAAATTGACGGATCGCGGGAATGAT
GGCACGGGAGGGGATGGGGATGGGGATGGGGCGCTTTCTTTTTTTTC
>NODE_12192_length_1667_cov_31.523212_g9643_i0
GGGGGTCGAATGGCGGGGGAGGCCCCTCGAAGAAGAAACGAAAAGGAGCACAACGACGGC
AGAAGGGACCTAAGGTGAAGGTGGGGCACGGTGGCACCCTGGATCCCATGGCCACGGGAG
TTCTAGTGATCGGGGTGGGCAGGGGGTGCCGGGAGCTGGGAAACTTTCTGAAGGGCGGAA
AGGGATACCGCGCGGAGGGTCTGCTAGGCCACGAGACCAACACCCAAGATGCCGAGGGGG
AGGCGACACTGCACGGGGACTGGGAGCACGTCACCGAGGAAGCGGTGGACGGAGCGCTGG
GGCAGTTCGTCGGCGACATCATGCAGGTGCCACCCATGTTCTCGGCCCTGCACAAGGACG
GCAAGCGGCTGTACCAGCTGGCTCGAGAGGGAGTTACGGTGGAGCGAGACGCCCGGCCCG
TAACCGTCTACTCCCTCCGACAGACAAGCCCGCCCCCGGCGCTGCCTCTAGTGGGGCTCG
AGCTGGAGTGCGGTGGGGGGTTCTATGTGCGCACCCTCATCGAGGACCTCGCCAGGGCCC
TTGGCTCAAGGGCACACATGACGGCGCTCGAGAGGACGAAGCAGGGACCGTTCGAGCTCG
AGCACGCCCTGGCGCGAGACGACTGGGAGTACCACCGGCTGTGCAAGCACCTGAACGACA
CCCAGGAGAGGATGGACCGCCTAGCGGCAGAAGAGGCTGCAGTAGTGCCAGCAGTGGTTA
ATACCGCGGTGGCTTGAGCCATGCTAGGACCGAGGGGATGTTTTTTTGTAGCATTGATAC
TTTGGGGCCAGAGAGATACCTTGGGGCCAGAAACACTTTTGGGGTCAGAAGTACTTTGGG
GCAAGACATACTTTGGGCCAGAGAGAGATACCTTGATACCTTGGGGCCAGAGAGAGAAAC
CTTGGGGCCAGAAACACTTTGGGGGCCAGAAATACTTTGGAGCAAGACATACTTTGGGCC
AGAGAGAGATACCTTGATACCTTGGGGCCAGAGAGAGAAACCTTGGGGCCAGAANNNNNN
NNNNNNNNNNNNNNNNNNNNNNNNNNNNNNNNNNNNNNNNNNNNNNNNNNNNNNNNNNNN
NNNNNNNNNNNNNNNNNNNNNNNNNNNNNNNNNNACACTTTGGGGGCCAGAAACACTTTG
TTGGGGCCAGAAATACTTTGGGGCAAGACATACTTTGGGGCCAGACATACTTTGGGGCCA
GAAATACTTTGAATCCAGAAGTACTTTGGGGGCCAGAAATGCTTTGGGGCCAGAAGTACT
TTGTGGGGACCCCTCAGCTAAAAACTTACCTGAACCCCTTAAGGCCTTAAGAACTGGTCC
CACAAATTTGGGGACAAACTACTTGGAATTAGTGTGGGACATTTTTTTTTCAGTTATGAA
TGGGTTAAGGCCGCGGGTTGGACGTTTACTTCTCCGCCCCCTCGTTTTTTTTTTTTTGCA
GTACGTAGCGGTGATAGTTGGTAGGTCCACCGGCAGAGCCACCTCGACACCTCGACATCA
AGCTTACGTATACGAGTTTGTTGGAACTCGCACGCACGAGCACAGCGACAGGCTGTGTTG
TTGTTGTTGTTGTTGTTGTTGTTGTTGCTGCTGTTGCAGCGTGTTGTCGTTGTTGTCGCA
ACGAGAGAGCCCCCCCCCCCCCAAATCCGAACGCCGGATGACTCCCC
>NODE_12193_length_1667_cov_24.518821_g9644_i0
CCCCGGGTTCGTCCAGGCCATTGCTGCTGCCGTGCTCGTCACCGGCGTTCGTCGCTTTAA
GGAGGTTGACATCAACAATCACCACGTGTACGATGCGCACATCCACAAAGACATTTTACC
CGAGGCGGCCAAGCAGCAAGGCATGAAGCGCATGGGGGGCTTACCGTACTTACGTGACTA
CTGCTGTGCAGGCTTGTGGATAGTTTTTCTTAGCCAACAGTATGCTATGTCTTCAGGTCT
CTCGTCATTTTTTGTTGTCTGTACTGGCCGTTGTGCCTAACCGTATTACTACTGCTGTTG
CTGTTCGTGTTGTCCAGCTGTATATACGATGATTTACGAAGTATATCTTGCTGTGAAAAG
CTGTTTTGTTGTTGCTGGGGACAGCTATACCTGCCAAGCGGAGATGCCAACAACGCGGTA
CCGCATATAGCTTCAAATGGACTCCCGGTACACGGGCAGTGTCGACGGCGACAGCAGTAC
AATCCGTTCCCGAGCTCGCTTGTAAATACACGCGAGTACCGGCAGGGCACTCTGTCTGCG
GTCTACGTACTGCTTACCAGTTACCAGGTACCATGGTACCTCGTACCTGGTATATACGAA
GCGAAGAGAACGTCTCGTTTTGAGTCTGGTCGTTATGCTGTTTGTATAAAAACAATGTAT
AATTGTTTGGTACAAAAAACATCGCTGTGCTGTTCAAAGCTGCGTGTTTTTTGGCAACAC
AGAACAGCTTCTTCCCAAGCCGAGGCGCGAACAACACGGTATAGCCTGTCTGAAGATGTA
CTCCCGGTGCTAATGCACGGGCGGTATCGACGGAGACGGTGCTATAGCTGTTCCCATAGT
CTGCGTTTCGTACCGGCGGGCAGACTGCTGTCTCCTCATCGCCGTTCAGTCTGGTCGTTA
TGCTGTTGGTAGTGTGGCCCATATGATAAAAGTAGAAAAAAATTGCGTTTATTTTGGCAG
CAGGCAGCAGTGCTCGCACAGCAGCAGCAGCTTGCCAAGCCAGACGCCAACAACGCGGTA
TGCAAGGCGGAAGGTGTAACCCCGGTATTAACACAGGGCAGCATCGACGGAGGCAGTGCA
AGCTGTTCATCAAGCTCGCTTACGCTTTCACGAGCTCGCAACTTCGTGTAGTATGTTCTG
TTGTGTTGATGAGGTACGTATCATATGTATGGGTATCACCAACAACAACCTGTACGTACG
ACGTATACATATTTCTGCTCGCGCGAGTACTCGTATCAGAGATTTAGAGCTGCGACTACG
CCTACTCCACGCACACACCATGACAGCAGGAACTTGATTCCGCAAGGCAGAAGCCGGCAC
TCGAGGGTTTCAGGGACATGCTCCGGCGCCGACGGTCCTCGCACGCAGCGCCGGAGTACG
CAGCAGCAGCAAACCCGTCATCCAGGCTGCTGTTTGATGATGTTGTAGCACAAGGTCTAT
GTGGTGATTCAAATTCCGACCCAAACATCGCAGACTTTTTGCCCTTGTGCTGCTTGCCAC
CGAGTCCTCCACCAAGCGCAAGCAACGTGCGACCCTCTCTGATCATGAAATATGGCCTAG
AAGTCGACGGGAATCACAGAGCTTCTCTGCGCCGGCGGGGAGCGTTGTCTCACTCGCGAG
CTGGTGCGTCCTGCTGTGTGCCCCCGGCCATCTCTTTTTTACAGCAT
>NODE_12194_length_1667_cov_17.645546_g9645_i0
TGGGGAGGTTGGGGGGGCGGTGCGAGGCCGCTGACTCTGAGCGATGTGGGTCAAGTCGAC
GCGGCGCTGGGTAGGAGCATGGAGAGCCTTGCCACCCTGGCCGGGGAGGTGGAGAGAGCT
AAGGCATTGGCGGCGAGGCCCGAAGGTGGGCGAGAACAAGGGGACGCTAGGTCTTCATCC
CCTACCCCTCGGTCCATGTCAGAGCTGTCGGAGGCGGTGGAAAACCTGTGCTTGTCGTGG
ACACTGCCAGGGTACCCTTGGTACGAGCTAAGGCCGAACGGAGAAGAGCTGGATGTGACA
GCGGACGACCTACATGAGTGGTTGGACCAAGTAGTCTGGGTGCTACTCGTCGACAGCGTG
GTCAAGCAAATCGGGGCCATTGTCAAAGGCATGTCCGAGGTTATCGATCCCTCCAGGCTG
TCCGTTCTGACGCCTCGGGAGTTGCAGAGGCTTGTAGGCGGGGAGGGAGCGGGGACGGGA
GCTGACGGGGAGTGGACGTACGCGAAGATCATGGGGAGCGTGGTGTGCAGACACGGGTAC
AGCGCGGAGAGCGTTCAGGTGAAGTGGCTGGCGAGCGTCATGGCCAGCCTCGACCCCGCT
GGCCGGCGGCGGTTCCTCCGCTTCGTCACGGGAACGCCTCGCCTCCCCATAGGGGGTTTC
AGTTCTCTGCGTCCCCGGCTGACGGTGGTGAAGAAAGAGGTCGATATGCCTCCCGGGGGC
ACTCCTGACAACCACTTGCCCAGCTGCTCTACTTGTCAGGTGTACCTGAAGCTTCCCGCG
TACACCTCTCAAGCTGCCCTGCAGGCCAAGCTCTTCCACGCCATCATCGAGGGACAGGAC
CATTTCGCCCTCGACTAAAAAGAAAATGGCAGAGGCCCCCTTTTTTTTTTTTTTTGGGGA
TTTGCATAGTGCGTTCGGAATTGGAACTCCCTTATATACGAACGTCCCTTTACTATCATT
TTTTTTTCGGTCACAGCAGCAGCAGCAGTATTACGGGAAAAAATATACCGATTTCTGTTT
TCGCGGGGTCGGTCCCTGTAATCTTATTAACCCATGCAGAACTGCAAAACAAAAAAAAAA
AAACACCTCCACACTGTTTTCCGCCGTAGTTTGTTTGTCCCGAAACAGGTGGGATCAGTT
CTTAAGGGGTTCCTTAAAAAGGGGGGTCCAGTAAAAAGGGTCTGCCTGCTGCGGGTTTGA
ATAGCTTGGTGGGATGAGTTTTGCGTAAAAGGTGTGGTGTACGGTTCGCGCTTCGATTAG
TTCACGTTGCCCCCCCCTCCCCCCCCCCCCTGGTGCTAGTAGAAATGCCTGCCTGGTCGG
TGGAAACCCGACATGCTCCGTCCCGGCATTGTAGGGGAATGCGAGGAGGGTCTATGGTCA
TACGACTACGGCCATGCATGGATATGAAGTACACCTCCCCCTCCCGGCGGGAAGCGATTT
CTTAGTGGGATGGAGATCAGCATTTAATGCGACTCGCCGCCGAACACCTCACGGCAGCTT
CGCTTCGCGCTTGGTGCTATTAATAGTGGCAATGTCCGCCTGGTGCTAGCAATGTCTGCC
TGGTCGGTGGAAACCCGACGTGCTCCGTCCCGGCATTGTAGGGATACGAGGAGGGTCCAT
GGTCATACGACTACGGCCATGCATGCATATCGAGTATGGTACACCCC
>NODE_12195_length_1667_cov_10.812422_g9646_i0
TAAAAGCTGGTGTTTACAAGCACACAAGTACAAGGCTACACGGTGCTGCCTGTGCTGAGC
GAGTTGCACGTACGTGGGTGGGGACCTAGTGCCTCAATACATCGTCATATTCCCGTGCCA
TGCAGCGATTGGCTAAGGAAACCCGGTGGCACAGGCTTTCAGGGGCAGCAAATAGCCGAT
TCCTACCTGTTACGGTACCATGCATGCTGGTGGGTGTACGACAAAGCAGAAAGCAGGCCC
CCAACAGCAGCAGTACAAGCGGTAGTAGTGGAGGTGGTCGACCACTCTCGACTAGCCGAG
AAGGTGGAAGCGGAAGAGCGAGTGGATGCAGACCAGGGACGGCGGCAGCAGCGCGCACCG
GAAATGTTAGCGAAGCCGAGCTGCAGAAGTTCCGTCACCTGGAGAAGGAGTGGTGGAACC
CATCGTCTGGGAAAGGAGCGGGGCCGTTGCACTCCATGAACGTCACGCGCGTACAGTACA
TCGTAAGGCAAGTGGGGTTGATGTTGCCTGAGGCGTTACCGCACAGGGGTTCTACTACAC
CTTTGGCCGGTCTTCGTGCCCTGGACGTTGGGTGCGGTGGCGGGCTGCTGAGTGAGTCAC
TGGCGCGGCTTGGTGCGGAGGTTACCGGGATCGACCCGTCGCCCGAGAACGTCGCGGTGG
CTTCAGCTCACGCCCAGGGAGACCCCCTCACTCGAAGCATTCGGTATGAAGCCGCGACGG
CTGAAGAACTCGAGGCTCGAGGGAGCTGTTTCGACCTCGTAGCATCGCTGGAGGTGATCG
AGCACGTGGACGACCACCTGGGGTTTGTATCAGCTCTGGCCGGCCTCACACGACCCGGAG
GGATGCTGACGATGTCGACTATCAACCGCACTGCGAAGTCCTTCGCGCTCGCCATCGTCG
GCGCAGAGTACCTGGCGGGTCTTGTGCCGGTAGGGACCCACGATTGGAAGAAGTTTGTGC
CGCCAGAGGACCTAGCCGCGATGCTGCACGCGCATGGGTTTCCACGCGAAGCCGTGAATA
CGTGCGGGTTGGTGTACAACCCGCTGTCGGGGAGGTGGACCGAGGTCGCTGGGGATCTGG
AAGTGAATTACATCATGGCCGCGTTGCGTGATGAGGATTCGGCCTAGCAATGTTTCATTT
TTTGACAGTCAGTTGTGGTGGAGAAAGCAGTGCTGGGATTTTGGGGAGCAGAAGCCACGG
CGGTGCCCAGCGGTAACCCTCGCGAGATTTAGCAGGGGGGTCTTGCCCTTTGCGGGGGAA
AATGGAAATGGGAAATGGTGAAGTTGTTGCTCCAATTATGTGCTGCACCGGGCACCTCCG
ATGGTAAATAGCGCTCGCTTGGACGTAATGCCCCGCTCTACATGCATTGGTTGGCTTTTT
CTTCTGCTGAACGTGCACCAACTCTTGATTGCGCGACAAAGCTGAAGTGCTGTGCTCAGT
GGTCAGGTATTACAGGGTGTTGTTTTTGAGAGCCTGTTCGTTTTGATACGGGCCGTTGAA
GAAATAAAAATGAGCGAGAAAAGCCTCTCTCGTTGGCGACGGCGATTAAGTCCACCACAA
ACCCACCCGGAAGTGTGCAACAAAAACATCCCCACCGTACGTAGCATATTATTACCGTCA
ATTCAAGGTCTGCTTCGAGGCCCATTCTTCCACGTTGATCCTGTTTG
>NODE_12196_length_1667_cov_7.967378_g9647_i0
GAAGAACATGAACAGTGTGCGTCATTTGATGACCGCCGCTGCGTTCGAGGCGCTCCGGCA
GGTGCGGCAGCTTGAGCTTGGCAAGGGGCCGGTGGAGAGGGAGACGCGCGGCTTCGATGT
GGCAAAGGGAGAAACCACCCGCCTGCGTCGGAAGGAAGGTCAAGTCGACTACCGTTTCTT
TCCAGAACCGGATCTCCCTCCGCTGCTTCTCGACGATGCCAAAGTCGACGCGATGAAGGC
GACCCTGCCGGAATTGCCAGAGGCGACTTTGGCCAGGCTGTCTCGGGACTACGGCATCCC
GGAGCACCTGAGCCGGCTCATCGTTTGCGCTGCTGCTGGGGGAGCATCAGAGTACTTTGA
GAGCGTCGTCAACGGCCGTGGGGGAGGGGATGGTGTCCGACGAGACCCCAAGGTGGCCGC
GAATTGGGTTTCCAACAACCTGTTCGGCCTGCTGAAAGACAATTTCGGGAGGAGCCACGG
GCTGAGCGACAACGAAGACGAGCTGGAGAGGCTCTTCCCGGCAGATAGGCTGGGCGGCTT
GTTGGACCTGCTTGGTGATGGGACCATCTCTAGTCAGACGGCCAAGGCCTTGCTGCGCGA
GATGGTGCAGGAGGATCACTCGAGCTCGGCGATGGAGATTGTGGAGGCCAGAGGGCTGAG
GCAGATGACGGACCTCGGCGAAATCGAGTCCTTGTGTCGCGGGATTGTTCAAGACCCGAA
ACACGCGAAGCAGCTCGCCAGCTATCGGAAAGGCAAGAGCAACTTGTCGAAGTTCTTCAT
GGGGCAAGCGTTCAAGGCAACGAGGGGCAGAGCTGACGGTAAGGTGGTGGAGGAGTGCAC
CATGCGCCTGCTCGAGCAACCGGGGGAGGACGATGATGATGAACAAGGTCCACCACCACC
ACCACCACCACCACCACCATCAACGTAGACTTGGCAGGGTTGCGTGCACTCTACGCTTCT
TGCCCTTGGATAGCATACTCGTAGTTTTTTTTTTTTTTAATATGTGGAACGGTAGTCTCG
CAGTTGGTAGATCTCTTTGTTTCACAGGTTTGGGCTTGGAGGCACACACACCGACGTGGG
TGGGTGTGGGTGTGTCGTTTTACCACACCCTGGGGGGGGTCAGCAACGAAAGTTGTCTCA
AGAGTGACCCTGCCCAGGAGGAGAGGACTGGATGGCCTTGAAGGGTTTATAGTGATTATG
AGGCGGTACAACCTATAGGGGATAGGGTCTGGTATCCACAGTAGTAGTGGTTTGGATAGT
AATAGCGCCCGTCACTTACTGTAAGAGTGACGGTAAAGGTGCCCCATGATAATAAGGTTT
AGCCTTCTGAGGGTGGTCACTCGAGGAGCTATGTGTACCTCACCTAAAAACTGATTTTGG
AGGGAAATAAAAGTGCTACGAGTATATACCCGATGAACCTTCCCATGGCCTGAGCAAGTA
AATATTCAGAAAATTGCAACACGAACACGAAACATGAATTCCCGACGATTTTTAATTTCA
GAACTGCAAAACTTATCCCACACTATTTCCAGGTAGGTTGTCCCCAAAAACGTGGGACCG
GTTCTTAACCCCTTAAGAACTGGTCCCCCGTTTTTGGGGACAAACTACTTGGAATTAGTG
TGGGATACGTTTTTTCAGTTCTGAATGGGTTAAGGGATTAAGGGGAC
>NODE_12197_length_1666_cov_73.311990_g9648_i0
GTGGGGGGGGGGGGTACTCATGTCGTGCACGGCCGTAGTCGTAGAACCATAGACCCTCGA
ATCCCTACAATGCCGGGACGGACCACGTTGGGTGTCCACCAACCAGGCAGACATCGCTAG
CACCAAGCGCGAAGCGCCGTGAGGTATTGGGCGAGTCGCATGGAGGGTCAATGTCGAGGG
GGGGGGGGGGGGGGGGGGGGGGGGGTCGGCGCTCTGCTAGCATATAACACGCCGAAACTT
TAAGAACACCCCCAACACATACCCCAACATCCGCAAAAAACACGCGCCCGAGTTGGAAAA
CTGAACCGTTGCGCGACTGTTATGCAGCCATCTCTTGAGGGCAAAACTTCTCGGCCGCGG
CGGCAATGGTTAGGGCCGGGTGCCCCGCCTCGCACAAGGCGGCAATGTCGCGGACAAATC
TCAGGCTGTAGTCGTTCCAAGGGCCGCAGCTGGCTGTGACGGCCGTGCTCGCGTGTTTGA
GGCAGGAGTGAGCGGTCAACGGGCCGGTGAGAAGGGGCGCCGGGCCACCGCCGATGGTTT
CTTGAACGATGTCGCGGAACAAGCGCCACGCCTTCCTCCTTGCCGCCGACTCTTCCTCAA
TCCGCTCTTCAAAGTAGGCCGCGCTTTGTTGGCTAGTAGCCACCGCGCGGTAGTGGTCAA
GGACATGAAGCTTGATGTCCCTCGAGTTCACGCCGTGTTTAGGGGACCGTATGCCGGCCA
CTTCTGCCGCGCGGTCTCCGTACTCAACGTCGACCGATGGGAAGTGGGTGGCACCCTGGA
ACCAATCGATGGGCTCCATACCCATGCTCTCGCTGCCGAACTTCTGCACGTGGCTCTTCG
ACGTCTCGTTTTTCAGCAGGGAAAACTGGGAATCGAGGGTTTCCGTGTGGAACAAGCTGG
GAACGTCGCTGTTCTCCAGGAAATTGACCGAGTACAAGTCGCCCAGGCACGAACCAATCA
TCGTGCCGTCGACCGAGCTCTCCAGGCCGCAGTAGGTCCCGTACGACGACTCCTCAGAGT
TGGCGGCGGTCGTCGCGTAAATGTTCACGTCCGACGGAAGCAGCCCCTCGAACATGCTCC
CCGACTCGCAAGCTTCCATGTAAAACACGAGCTCTTTGTACATGTCGTTGAACCACATGT
GTCTCAGGGTGTCCATGAGGTCTTGGGCGTAGACGGGGTCACCGGAGGGCATCGCCACGA
GGCCCACACCACCGTGGTCGGCGAAGTAAACGAACACCCGGTCTTCTTTCGTGCTCTCGA
GGACGGGTTTCCCCCCTGTGGTCTTGCTGTCCCCCTTGAGCACAGCCAGAAAGTTTTCGG
CCGTCACATCCTTCCCAGTGTAAGACAGCTTGCAACCATCGTTCACGTCGTACCCGGCAA
CACCGCTTGGTGTTGGCTTGTTGAAAAGGGATCCACGCACGGGGTTATCCACACTGTCCG
CGACGTCCCCGTAGCTCATGAGGATGACTCGCTCTTCCGGGATGCCGTTGCGCCTCACCA
GGTGATACGCATGGCAAACATCAGCCTGATGCCTGTAATTGTAGAACCCGGACGACCCGG
CCACGATCACAGCCCAGTTCAGTTGCCCATGAACAGAAGTAGCAGTAAGTCCCACGCATA
GCGCCGTCCGTCTTATCGCGTTCATTGTTTTCTCCGCGTTTCAGAC
>NODE_12198_length_1666_cov_50.902072_g9649_i0
CCCGCCGCCGCCGCCGCCTCCGCTACTGCCGCCTCCGCCCCTAAGACCGCCGCGCGCGCG
CGCCCTCGTAAGAGCGACAGCTGTAGCGACGGGTGCCGGAGGTCCGAGGCAGAGGCCACG
TTGACGGCGGTAGCGGTGGTGGTGGTGGTAGTGGTGGCGGCGGCGGGAGCGAGGTACGAG
AAGGCTTGGCTGAGCGGTTTTCCCTCTCGAGCGGCGGCGAGGGAGCGGAGGAGGTGCCTT
GCAGTCTGCGGCTCGAGCACTTGCTGTGTCCCCTCCAAAGTCGCCAAGGCCAGATAGTTC
GCCGAGACCTCCGGCAAGCCGCTGAACTGGGAGAACCCGTGGCCGCCGCACATTTTACGG
CACGCCTCGATCCCGTCCGCGACGGTCTGCGTCACGAGGGCCTTAAGGCCGGCGCTGGTG
GCGTGCAGGTCGGGCAGCACCGCCTCGTCCTGGGTTTCCAAGTAGTGGTGGTAGGCATTC
TTCATGTGATCGCCGGCGAATTGGAGGACGTAGGCGTAGGCCAGAAGGGGCATAAGGAGG
CGTTGCTGGGTGGGGTAGTCCAGCACCTGCCGCTCCGTGCCCGGCACCACCCCCGCTCTC
TCGTCGAAACCCTGAGTTCGAACCGCGCCGAATCGGATGGCGATTGTCAACGCCCGGCCT
AGCGCGACCGATGCGCCTATCACGAGGTTAGCCCGAACCGCCAGCATGGCACCGTACGAC
TGTTTTTGCCCCCCGGGGATCCTCGAGTAGAGTCCCCCCGGGGACACTTCGGCCACGCCC
CCTAGAAGGCTCGTTCGCGAAACACGCAAGTAGTGAAACCTGCAAAACCCGTTGTCGGTA
CTGTTGAAGCCCAGCTTGGGTCCAATGTCCCCTATCGTAATCCCCGGGAGGGGCTTGTGG
TCGGTCAAGCTCCTGAGCTGGATGAAGAACGGGTGCACTCCCAGCGCCTTCCCGTCAATG
ACGAGTTGCGCCATCAGCACGCAGTGCGTCGATGTCTTTCCCAGCCCTCCAGGCCACCAC
TTCGTGCTCGTGAGCGTGGGGCTGTGGATCACGAACTCTTGGGTAGCCTTGTCGAATGTG
GCCGTGGTCTCCAGCGCTCGCACATTCGACCCGTGACCCAGCTCCGTCTGGACGTACGCG
GCCAGGATGCGGAACGAGGTCGCGAGGGGGAGCCACCTATCCCGCTGCTCCGGGGAGGTC
TGGTAGCGGAGCGCCGGTATGACCATTGCCATGTGGACGTCCGTGGGGAGCACCTCGTCG
ACTGCCGTGTATGCCCACTTGATCTCCTGTGGGTCGGTGAGCCCCATGGAGTCGCACTTG
AGGTGAAAGCGAGCCATCTTCTCCGCCGAGCGAACGTAGCGCTGGGTATGGTTTTGAAAC
GGTCGGTCGTTCCTGTCAAACGTGGGATCGGCCTCTATCTCGCCCTGGATGTCCACCATG
CGCTCGAAGGTGACCCTACCTCCGTAGATCATGTAGGCTAACTGTAAGGGGCGGACGGAA
GACCCGGTCCTCTCTTTCACCATCAGAGGGTGCTGCGGTGCCCCCGGCACTGCAGAAGAG
GCGTAGCCACCACCGCTGGCAACTGATGTTCCTTGCCTGTAACTAGTCGCCATGCTCGCG
TCTGGTGGGTGCAATAGATCAAAGTGTTCAGCGCACAGCTCACAGC
>NODE_12199_length_1666_cov_19.892028_g9650_i0
GGGGGGGGGAGGGGGGCTGGTTTTCGTAGTGCGATTTAGGATGGAAAGGCTTTTTTGTAT
TTTTGTGAAATGGCGGGGAATGAATGTGGTACGGGTATGAAAAACTTCATTTTGGTCGTA
TCTGGGGCGATTAATCGCTCACTATAGCTGGGGGGCTGCATTTTTTGCGCGATGCTTTGC
TTGTTTTCTTTTATTTTGGTTCTTTTTTTTGTTTATTGTCTGTGGTAACGAGCAGTTTCG
CGCGATTGCATGTGAAGGGTGTGTGTACGTACAGCAGTGCGTCCTGTCGGGTTGCGTCCT
CGACTGTTTTCGGATATCGGATGGTGGTGATTGTAATGATGATGATGATGATGGTGGTGG
TGATGGTGGGGTGTCCTGTTTTTAGTTGTAGTGCATGGCATGATGATGGTGATGGGATGA
TGAGGCGTCAGTTTTTTTTTTTTCTTCTTTTGGTTTGTATAGTTCAGCTTGCACGAGCGA
AGATGATGAGAGTGAGTGTGACCATTGGTGTTTGTACCGAGAACAACAAACAGCTCGGGG
TGGGCGACGGGTGCGCTTTGCGTCTCTTTACGTCGTGCCGCTCTTTGCTGCTGCTGTATA
GACGGCTGGTTACCGTAGATGAGAGAAAAGTTGTTATCATCTCGGGTTTCCTTGTGAAGG
TATCATAGGCAGCTAGGCCAGGTGGGGAAAGTAGCGTGGAGAAGCGGCATCGCTGTTAAT
TAGTGGGTGGCCTTGTGGGGCGCCGGATGGTGCATTGCGTCTTCTACTTATTCATGTTCG
TCCCTGTTTGTTTGTATGAAATTCGGTTGGAGCCTAGTGTGGTCCACGTATTTATTTATT
TTTTTGGTTGGGCTGGAATGAAAGCGAATCAGTCTGATTCTTAATTCATGAATTCAGCAG
TAATACTAACTATACCTGGTAGATACAATATACATGCTGTTTTTTTATGTAGGACTGAGT
GACGAATATCTTGCATGTATGCACGGTCAGAAGGTAAAATAGCAGCACTTACATTTACTA
CTGCTTGTTGTTGTACCTATATATTTTGTCTGGAAGCAGAAAGGAGGGGGGGTTCATTCG
AACGGCATTTAGGTGCTGGGTTAGTGTAACTGAACTGCAGCTAGCTGCTTAGCTGGTAGC
AAAGGAGGAGTATTATAATATAGTACTGCTTGTTGTTTGTATGCTTCTTCCGAGAAGGAC
TTGGATAGGTACATAGAGCAAGCAGGGCCGTCAGTAAATACATACTCGAAGTATAAAATG
GCATTGATGATGGATGATGGATGATGGATGATGGATGATGGATGGGCGTCGTATGCTTTT
TTACTCACGGTGGTACATTTTTCTGGCGAGTGTGCCTGCCTACAACTCGCAATGGGTCGA
TCTACGCGGCAACACACGTGCAGCAGCGGCAGCAAGCAGCAGCAGCGGGCACACCCGTGT
ATGGCTTGTTGTTGTCGTTGTCGTTGCTGTGTCTTTTCCTCCAAAAAAACAGGAAAATAA
GTAAATAATACCGAGCGGTGCTCAAAACGTACCAGCCAGAGGTAGAAAAAACAAGTATCA
GGTACTACTTACTAAGTACACGCATTTCGTACCGGTACGTTTACGTACACGTACAGAGGG
AGGCGTTGTCGCTGGCCAAGAGAACCTAACGAGATCGTAAGAAATA
>NODE_12200_length_1666_cov_10.667922_g9651_i0
AAAAAAAAAAAAAAAAAAAAAACTACGCACGCTTTTGCTCTGTTAGCTCTCTCTCGCTCG
TGTTGCCCGGTCGGCCGGCCGGCCGGCCGAACGAGCTCGACTGATGATGCGGTATAAAAA
TTACTGCTTTTCATGTTTCGTGGCTATCATACAGCGGAAATTCCTTGCGCCCTCCCGGTA
ATAGTCGTACGCATAATAGGTAGTATGTACCTGGGTACAGCAGTATTTCGTGAAGGCTGG
AGAGGACCTCAAAAACTGGGTTGGACCAGTCGCAATACGTTTTTGGCGCCATGGCAAGAC
CTCGGCCAGAACTTTCCACACAAGACCACCAGCCCATATTGTTTTAGCGCGGCCCACTAT
TCTTGAGCGCAGCCAGATGTTTTCTGAGCGCAGCTCGAAGCTTTTTGAGCTCAGCCGCAT
TTCTTTTTGAGCGCGGCCCCGTTTTTTCCGGGGGAGGAGTTGGTAGAGAACTAACTGGAG
GTGGCGCACAGAGACCCACCAGCCCGTTATTTTTGAGCGCGGCCCTTTTTTTTGAGCGCC
GCCCGATGGTTTTTGAGCGCAGCCGCATTTCTTTTTGAGCGCGACCCCTTTCTTCCGGAG
GAGGAGGAGTTGGTAGAGAAGTGGAGGTGGCGCACAGAGACCACCAGCCCATTATTTTTG
AGCGTAACCTATTTTTTTGAGCGCCGCTCGATGGTTTTTGAGCGCCGCCGCATTTCTTTT
TGAGCGCTGCCCGTTTCTTCCGGAGGAGGAGGAGTTGGTAGATAACTGGAGGTGGCGCAC
AGAGACCACCAGCCCGTTATTTTTGAGCGCGGCCCTTTTTTTTGAGCGCAACCCATTATT
TTTAGCGCAGACCATCGTTTTTTTTTAGCGCAGCCGCATTATTTTTTAACGCGCGGAGCC
GTTCCTTCCGAGGGAGGAAGGAGTTGGTAGAACTGGAGATGGCGTAATCCAATCTGGTTA
TTATTCTTGCGTAGCCCCCTTCTTAATTGCGCCGCGACCTTTCTGGGAAGAAAAAATCCC
GGAAATAGTAGTGGTAGTAGTAGTGGGAGTAGAAATAATAGCAGTAGTAGTAGCAAATAG
CCCGCAATGCTTCGTGCGGCATAATATACTGAAGAGAAAAGGCAGTTCGTGCCCGCAGTT
TTCTGATTGGTCATTTTTTTAGGTTGGAAGTTTTGATTGGTGGAAAATCCTTGTGGTCGA
CTGCTGCAACCGAGTAATACGTGTTCATTTTTTTGTTATTTTGGTTTCGTCGATTATCTT
CTGAATGAACCCGCCTCAGGGTTCGTTTGCGTGGTACCTGGTTACCTGGAGTATGTGCCA
GCACACGTACCCACTACGATATATACCACGTCAATATTTGTTTTTAACATTTTCATTGAG
CCATTTGTCGTTTTAGCACGCGCGTGTTATGTAACGTACTTCTGGATCCCCATGAATTGG
GACCGCGTGTTGGTCACACGCCCGCGTCGACCCGTGTATACTTCGTATGTTGTATATCCG
GTAGAAAAGGGGTGAGAAGTCCTAATAACTTTTCCAATCTTTGCCGCAGGTCGAAGCCGA
AAACGAGTGGGTGATGCGGCCGTACATGAACTTAAGCAAGAAGCGGCGGTTCTTGTAATT
GGTGGGTGCCCTGTCGCTCTCCCCTCTGGAAGGACGTGGTGCTGTT
>NODE_12201_length_1666_cov_7.492781_g9652_i0
CAAGCGCTTCCCGATCCGCCGCGGACTCGGTACCGCTACCGCTGCTGCTGCTGCTGCTGC
TGCTACCGTCGCGGCCGACCCAGAGCCCGTCAGGGCGAGAGGCCAGCCCGCGCGAAGAAC
AAGGCGAAGCTTGACCGGAAGTCGAACTGCCGAAAGAGTCTGGGGGCGGGGTAACGGGCC
GGCTGGAGGCGGCAGCTTCTCCCCGCATGTCGTCTGTCACAGCTGACACCTCCTCTGCCG
TTCCTGTCCTCACCGGCGCCGCAGCTGCCGATGTGGTGTGAGGGCGACGCATCAAAGCCC
CACCGGCCGATCCCACTCCCTGCGGTGCGCTTCCCGCGCTGGGGGGAACTTCCGAGGAAA
CCGCAATCGGTTGGGACACCGTTCCCGCCGCTGCCGTCACCGCTGCCGCCGCCGCAGCAG
CTGCAGCCACTTCAGACGCTCTGTTCGACGCCGCGAGCGCGGCCGCCAGATCCGCCGAGG
CCGACATAGCCGCCGCGAAAGCCGTATCCGCCAAGGCCGACACAGCCATCGAAGCAGCCG
AAGCTTCCGCAGCCGCCGCACGCGCCGAAGCCGCCGCATCGGCTGCACCCGCCGCATCCG
CTGCACCCGCCGCATCAGCCGCATCGGCCGCTTCCGTTGCATCCGCCGCGGCCATTGCAG
CCGTCAAAGCCTGCGCAGCCGCTTCTCTCGGCAGGGAGCGCTGCTCTCGCTCCTCCATGA
TCTCCTCGCGAAGCTGCATGAAGTCCACGCGCTCCCCCAGCAGACCCTCGCGATCCTGCA
GGCTTTCCTCCTTGCACTGCTGTAGCTCTTGCCTCTCGGCGAGCTGCTGCTTCTCTCCGG
CGAGCTTCTGTCGTCCCTCATCTAACCGCTGCTTCTCCCCGGAGAGCTGCTGCTTATCCC
CGGCGAGCTTCTGCTTCTCTTCGGCGAGCTTCTGCTGCCCCTCAGCTAGCTCCTCCTTCT
CCCCGGCGAGCTTCTGCTTCTCCCCGGCGAGCTTCTGCTTCTCCCCGGCGAGCTTCTCCT
TCTCCCCGGCGAGCTTCTGCTTCTCTCTGGCGAGATTATCCTTCTCCCCAGCGAGCTTCT
GCTGCTGCAACTGTAGCTCCTCCTCTTTGTTGCTTTGGCGGCGGCGGTGCTCGGGCATCG
TGGCCAACATGCCCGTCAACGTGCCATCACCGCCACCACCACCACCGCCACCACCGCCAC
CACCACCACAACCGTCACTACTGACACCACCACCACCGTCGAGGTCGTCTAGACCGTCAT
CGTCGTCGGCGGCGGTGGCGGACGATATGCAAGAGATATCGGCGCAGAGTGAGGAAAGTC
CGCTATGCGGGCTCGACGAGCGTGCCGGCCTCTGCCCCGGCACCGACGGCGTCGCCTCAC
GGCTTGGGGTTGATGTGTTTCGCGCGTCGTCAACCATCTGCGAGGCCGACAGCCCCCCCT
CCGTCTGAGCCTCCGGGCCCTGAGAGTCCCCCCGTCCACCGCAGTCGCTGCCGCTGTCAC
CGTCACCCGCCCCATAAACCGTGACTGCGGCAGCCGCGGCAGCGGCGGCAGCGCAAGAAC
CAGCCGCGCCCGCGGGAGCATCATCCGCGACCATGGCAGTATCCGTGGCGGGAACTGCCG
TAGACAAGCGTGGTCTGGGGCACACCTGTGACGCGAGGGACACCAC
>NODE_12202_length_1666_cov_7.413057_g9653_i0
GTCGCCGAGCGCCAGGGCCGACTGCATTAAACCAGCTGAGATAGCGGTACCACTCATTGT
ATGGCAATGAGGACGGTGATGTGTACTCGATTCAGTGTCTGACCGGATGCTGGCCTACTG
TCAAACGCAAAGGAGGATTGATGTATCCATCATTTTCCCCATATCTTGCCTACCTCTTCC
CAAAAGGTGAGGTGTGGTACGTTTCGGTGAGAGAAGGACCGATGGGGTTTCTATACAACG
AACGGGTTTGTTTTTTTTATGTTTCCCTCGTCATTTGGTTAGCAACTCTGTGGTGGCAGA
CATCCACCATGCCGTCCCTAGATGCGACTTTGGATCGCGACGACCCACTGACGGCATCGC
TTCGGGCGGTGTTCCAGATAGCCTAGTAGGCGTTCACGTTGATCAGGAAGAGACGCCAAT
AAGTACTCTGCCAAAGACGCGTGCTATACGATAGAGGTAGCACTGTTTGGCTGAAACGCG
TTCGGAACGATCGGGCTCCTTAACCCAAAATCGTCGGACGTCCATTCTTGTGTGTAACAT
TGTTCACAATATATTTTGGTGATGATATTCTTCCTCTCGTAGCATTGTTATTTCCCCCCA
AAATCAATTGTTCGGTCGAAGAAGTACTCCACCAAAGACGCGTGCTACGATAAAGGTACT
GTACCTTATTTTGGCTGAAATGGTTTCTGAATGATCGGGCTTCTTAAGCCCAAATCGTCG
GACGTCCATTCTTGTGTGCAATATTGTTCACGGTAGACTTTATTCATGGGATTCTTCATC
GCGTAGCATTGTTATCCCCCCCCAAAATAGTTTTTTTCGGTGAGGCATGGAACCATGGTG
CACCTATATCGTACCATACGTCCGAAGTTGCATGAAGTCGTGTCGCATGAGACCCCACCG
CAAGCAAGCGACACACAGGAAGGGAGAGCGGTGGTTTGCTCACACCCTGAACACGCAACG
TCGCGGCTTCCACAAGGCGTGTCTTCGTCCTGTCCAACAGGGGCGTTTATTGTTGTAGGG
GAGTAGTTTAGACCGTAACCAGGTTAACGAGACACCCAGCATGAAGCCACGTACACCAGC
AGCGGGGAAGGTGACCAAATACATCGAATAGGGTCGGACACGTACAGAGCCGTGGCCTAC
CAGAGTGGTGTAGGAGGGGCGATCAGGCCCGTTCCCCATTAATACGGTAGGGTACACGTA
GGTGGGGGGGGGGCAGGAGTGCTGGTTCTCCCACGGAGTGGGTTTTATGTAGGTGACGAG
CTCGTTTGAGTTTTGAAATGGCAGTTTCAAAAACGTTTTAGTTATTTCCCAAATATTTTG
TAGCCAGAGTTTGTTCTACTCGCTATATGTATTTTATGTCCAGTGTTTCGGATGCCACTA
TATTCGTGTATCATTGTGTATTCGTGGAGCACCAGCATGCATGCCATAAGTGGGGATGGC
GTAGTGGTGGCGGGAGGAAGGGTAGACCGGCCACAAACATTTTGTGCTGTGCTGTGTACA
TTATGGTTGCTCACTTCTGGAGGAAACATGTTGTGTTGTAAGATTGTTCAAGATCCAACG
GGTATCAGCAAAAAACGCCATACACGGTGATAATACGGTCGCTCTCTGCTTCGACGTCTA
GTTGAGTTTTGCTTCGTGTGGTCCCTGTTGCGACCATGCCACCAAT
>NODE_12203_length_1665_cov_92.034548_g3187_i4
TACCAGGTGAGGTACACAACACTAACTATATACTACGTACTTTCGTATATATTTTAAAAA
ATTAGAAAACCACAGCTAGCTGTGTGAGATCAAGCGAGGATTTCGTCGAAATTCATCTTT
TGCTACATGTACGAGCTGTAGGGCTGTGAGTTGGCTGACTATTAGTTGCCAGCTAGTTAT
TAGCTGGCTAGTTTAGTTAGTTAGTTGCGGCGGTGCCAACTATCCAACTATTTTTGGGTT
TTGGGTTTCATTGCTTGTAGGAAGGCTTGTTTGGTACGGGGTGCGTAGTTCTCGGCGTCC
CCAAGCAGTACCAGCGTACCAGCACGCACAGAGAGAGGTCTTCCACAACAACTCATGGCG
CATCAACCCATCGCCATCGACGGTGCCGGTGCCGATGGCAGAGCCGAGGGTGCCGGCACC
GCTGAGCCTGGCCTGTCGACGGACCATGGCGGTGATGGAGCGTCAGACGAAGAAGTGACT
GCTGTACCGAGCGCTCCTCCGAAATCGAGTGCACGCGACAAGGCAGCGGTTCGCTACCGC
GTACAGAAGGAGCGCCGGCTTTCCAAGCCCCTCAAATCCCAGCACTGGGTGTGGAAGTTC
TTCATGGTGTACGCGAAGGAAGCACTAGTCAACATCGCCATTTGGCACATTTGCGAGGCT
AACGGCGACCTTGACGACGCAGACAGCATCAGGCGCGGCGTGACTCACGCCGTAAGCACC
AAGGTGGCCTTGTTCAGGAAAGCAAGGGGAATGCTGATGTTCAGAGACGGGACTAACGCC
AAAGGGGAGACCAACATGGTGTACAACAACCCGCTGGACATGTGGCGCAAGAGGGCGAAG
GAGTTCCCCTACCTCGCAAGGCTGGCACGTCGCGTGTTATCCATCCCCGCCACGCAGGCG
CAGTCTGAACGCATGTTCTCAGCTGCGGGGCTGACTGTGAACAAGAGGCGTGGTTCGCTC
GACCCGGAAAATGTGGAGATGCTGGTTTTCCTGCGATGCAACTGGAACGCCGTCGATAAA
TGGCTGAAAGAGTAGCTCGAACTGTCCGCCGTTTTGGTGTTTCTCTGCCTTGTGTCTTAG
TGTTTTCTCGAAGCTCGTGTGGTTTCTTCTGTTGAAGTTTGCACGTGTTGCGCTTTTGTT
TCGGTCCAAGGGGGGTGTACTCATGCCGTGCACGGCCGTAAGCGTATGACCATGAGGGAA
GGGGGCGGAAAACGGGGACAGGGATCCACACTTTGATGCGAGATGATTTGCCGGGTTCTG
CATCTTTGTACGAGTACAGTATACAGTATACAGTAAAAGGTAAAAGGTAGAACTCTGGTC
TTGTGGTTCATGCGGTCAACTGTGATGGCGGGACTTTGTCCCAACGTGCTATTAATATTA
ATGTAATAATACAAGTATGTCTCTCTCATGAGTGTGTAAACTGGATGATGAGCACCTCTG
GCTCGGGTGTTTGAGCGATGCTCGCCCTGAGCTGTGTGTCGATCCCAGGCTATTTTGTGT
CCTATTTTTAGTTTGTACTGGTGATGTACTACTGCCTGCTGCGCGAGTATGTGCGTATGT
ACCATATACGTTTATGGCATCTCTTTAATATCCGACAAACTGAGACGAATTTTAGAAATA
TACCTGTTTCGTGATCAAAACCAGAGATAAACTTGGCCCATTTAT
>NODE_12204_length_1665_cov_91.159548_g9654_i0
GAGCAAAAGGGCTCTGTGTTTCGTTGGACTACTACGGCCGCATGTCGACGGCAGCAGTAC
GGTGCCTGCGGGCAACGCCCACGGCAAGATCGATATTGGCTGTCTCCCGGCGGAACCCGC
TCTCTGTGACGGTTGCAACGACGCTTGCGCGCAGAGAAAGTGGAGGGTCCTTACAGCTGT
CTCTGAGACCTGTTGTGGCAGTTGCGGCATCTCCTGACTTGGCGAGCTTGGTGCGACGCG
TCGATGGCCTTGGACTGAACGGGGGGTTCTTGGTGCCCCAGGCCAATGTGTCGCCCACAT
CTAGTTTTATGGATAGAGTTTATGTGGGCGGCGACGGAAATCTAACGGCTGCACTGCCGG
AGATGGTAGCTGTCAACCGCAATGCCAGGCGACCCAAGAAGGCAAATCACGGGAAGCGAC
CGTGCTCGCACGTGGGGCGGAGACGACGTCGTCGCCAGAAGAACATCATTAAAAATGCTC
CGTGATGTGCGAGGCGAAACGCACGCCATCCAAACTTAGGCACGGTCCTACACACCTACT
GCTGTAGTAGGAGAGAAGAAGGGACAGCGCCGGGGATGGTCCCTACCTCGGAGAGAAGAA
GGGATCACGCCAGCGCCCGCAGTTTTCTGACTTTGGGGTATTTTATCAACATTTGTCCCG
AGAAAGTTGTGTCTGCCAGCTATCATTTTGTGATAGGTCTCGCTCGTTGCTTGGCGTTGG
GAAGGGATGGTTAACGAAAAGTCACGTGTTGCACTCACAGCAGATTAGCTCTTTGCTCGT
AGTTGAATCGGCTACGTATACGTAGCACGTACTGCCTACTACGTATATGATGGTTGTCGG
TTTCGGAAAGGTGGCGAGCGGAAAGTGGAGCAAGTTTTTGTGTTGGTGCAGTGCACTCCT
TTTCGTTTTGGACGAGAGACGTTTTCGTCGTCGTTCGGTAGGCAACAACTTGCAAAAGGT
TGGGGGGTTTCGTGTCGCGGCGCCGGCGTTTTGGTAGGCTAGAACTTGCAACACCTTTTT
TTGCGAAATCGCTTGAAGTAGTGGCGTAGATGTTATGGGCTTCCGTACTGCCATTTACTA
ATATTTGACCTTGAAATTGGCGAGGTTTTGGGGCCTTGTTTCTCCCTGTCACGTGTTTGT
TCCGGATGGCCACGATGAAGACAGCGTAAGCTTGCATTTCGCCGGGTGTCTCGAGCCGCC
TCGACATCTAGGCATGACAAATATTACCTATTTTGCGATGCTGCTCATGCACTGGTAGTG
TCAACTACTGTAGCTCAAGTTACACATCTATGATAGCATGTACGTAGCCTTTGCCGTTTG
TTCTGTTATCAACTATGAGGATCGCTTGGGTATTCTTATTAATACCAACACGGTATTTTT
ATACTTACGGACATACTGGTAAAGCTCTGCGAGTATTGGAGTTTTGGGAACTCGTTGGTC
CATCGATCGACCCCGCATATGGTATGCACCCAACCACTGCAAACCTCCTCTCGGCACGTT
CTTTTGCCATTGATGCCGCTTGTTTTCCCAAATCGCGTTGAGCAGCGCATTGTTTTACAA
TCGCACGTGGTTTGTTCCCCATGTCTTATCAAACCCAATGCAAGCTTGAGTTGATTTCCC
ACCGTCTATCAAACCTAATGCAAGCTTGAGGTGGTTTAGATGTGT
>NODE_12205_length_1665_cov_23.084799_g9655_i0
GGACAAAACACTTGGAATTATACTGAATAATGGTTTCTGTACAGTGCAGTACTAAAAGGG
TTAAGAGCACCGCGTCAAAAGCCGGCGCAAGCGAGGTGAGGTGCGCCATTTCGCCAAACC
CATAAAGCCCCGTCACGAGGCGAACACAACATATGTGATTAAATCGAGCAGTGTCAACGG
TTTCGGCGTGAGCTCCCACCTGCATCACCATAATACCGCAAAAAGCAGGCTGTTGTTGTT
ATATTATCACATTAGCCCACCCCCAAAACAATCTCGTCCGTGGTCACAAGACAACCTCCA
TAGTTTCAAAAGGGAGTACACAAAAAGGGGATACGAGTAGAAAAATAAAGGAAGGGAGGG
CTCGGAACAACGAAACAAAAACGCAGTGTGCTCAGCACCTTACGATGCTACAACTCCTGG
ATCAACTTTTTCCGTCGACCCTCTCCTGCTCCTACACCTACGCCACCACTCTCACTTCGG
CCGCTCGCGTCCGACTTCTGCCCCTCCCCTTTGGCACGGACAACGCTATCTAGAGGTCCT
CGTGGCTGCTTCTCTAGGCTAAGCGACGACAACCGATCCGTAACCACCGACGCCGCCCTC
CCCGCGCCGTCGTCCACCCGCGATTCCAAGTGAAGCAGGTCTGAACTTCTCTCGACACGG
GGACCGGTCGTAACGCTGCAGCTGGTGCTGCTGGTGCTGCCGCTACCTGTGGTCCCCTCA
ACCCTGTCTTGGCCAAGCGCCCCCACCGCCACTACGGGCACGTTTTCCGTCGAAACCGCA
AGTTCGTCGGTAATTGAACCTTCGCCACCGTCGACTGCCCCCTTTGTGTGCAGAGTCGAC
GTCGATTTCTCGTCAGCCTCTCCTTGTCTGTTCTTCTCCTGCTCCTCTTCCTTTTTTTCG
GCCTCTTCCTCTTCCTCTCCCTCTTCCGAGCTGCTCTCTTCTTCCCCAGAGCTACTGCTG
TCGTCCTCTGAACTACTCTCTTCCGACCCGTCCTCGGAACTTTCCTCAGAACTTTTTTCG
GAAATTTCTTCGGAGATTTTCTTATCGGCCGCCCCAACAGCTTCGGCCTCTATCCTTTCC
AGGTCTAGATGGACGCCGCTTTTTGTCGTCGAAGCGGCGGCAACCGCGTAGCGTTCGGCG
AAGGCAGCGAGAGACGCCTCCGAAGCCTTCTGAATCCACACGCAGTAGTCCTCGATGAAC
AGCTTGTTGAGAAAGTAGTGGACTTCTCCCCTCTCCAGAACGGCGTACGTCTGCAGCAGG
CAGCGCAGGATGCAACGCTTGCCGGCCCTCAAGATGTCCCCCACGTCCTTCGCCACTAGC
GCTCCCAGCTGCCAAACCCTCAGGTAGGGGAAGATCAAGCTGCGCCGTATACCGGCCAAT
GCCACACAGGCCTCATCGACATCACCTTCAGGTGTCTCCAGCCAGGTCAGAAGGGGGCTG
AGCACGGCGACCGTCCACGCGCTCTCCACGGTTGCGTCGCCTCCGGTGGTTCTGTGGTCG
TACGCGTAGGCGAACAGGATGTCTGCGAGGCCGAGCAACGCCCGCTTTTCCTCGGCCCCC
CCGGCGGGAATGAGGTACTCGCGGTTGGGGAGGCGCCGCATCTGCTCCTCCTCCCCCTCC
GTAAAACCTTCGAACGCCCCGTCTTTGACGTGCGCCCCTTCGCCC
>NODE_12206_length_1665_cov_16.790829_g9656_i0
AGACCTATTTACTACCACATTGGCGAGCCACCCCCCTCGACGAAGATCTGCCGCAACGCG
TCCCGCGCCTCGGTGATGAAAGGCCTGCGATCCGGATCCCCGTGCCAGCACGCCTGCAGG
AGATTTGCGAGGCGCGGCGGCCATCGCGGGTCCAAGGGCGGCCTCAGGCCTCCAACGATG
ACTTCTCGGTAGTGGTCGGCCACGCTCATCCCCGCGAAGGGCTTTCGGAGGGTGCAGATC
TCCCACAGCACCACCGCGAAGGAGTAGACGTCTACCTTCTCGTTGTACGGCAGGCCGTGG
CAGACCTCCGGCGCCATGAAACGTTTGCTGCCCGCCATGCCCGACATCTGATACTTGTCC
GTGTTCCTGTCACGGACTTCTCGCAGCGCCGACAGACCCAGGTCGAACACCTTGACGTGC
CCCAAGGCACAAAGCCCGATGTTAGTCGGCTTCAGGTCCCGATGCAGGACGAACCCCCCC
GGGACAGCCTCGGTGTGGAGAAAAGCAAGCGCATCCGCCAGCTCAAGCGCAACAGGCAGT
CGCCCCACAGGATCGCTCCAAACGTCGAACGCCGGCCTGCTGCGCTCCAGCGCCTTGGCC
AAGCTTCCACCGTCGAGACGCTCGAGGACGAGGAAGGGTGTCTGCTCTCTCTGCTGTAGG
TGGAACCCGGAGCCGTAGGCGTGGGCGATGTTGGGGTGCCCGCCCTGCTCGGATACCCGT
TTGTAGATGGCGATTTCTGTGAGCAGGTCGGCGACGGCGCCTTCCGGGCCTTGCGGCTTG
GGCACCTTGAGCACGGCCCTCTGGCCACGGTAGGTGCAAGAGCAGACCACGCAGAAGCCG
CCGTGGTCGAGAGGTGCCACCTCGGACACGTCTGCGAGGGACATGTTCTCGTGGAAGAAC
GTCCTCCTCCTCCGTGTGACATCAACAACTGAAGTAAATGCATCTCCTGCGTAATTGATG
CCACAAGCAGCAGCAGCAGCAGCAGCAGCAGCATCGTTGCCAAAATCCGGCTCCTCCTCT
GCTCCTCTGCTGCTTCTTCTCCAGTCTTGGGACATGGAGAGGCTGGAGGACCCCGATGTC
TGCGATGCCAGGCCTCCGGCGCTTTCCTCGCAATCGTAGCCCAATTTCCCGGTAGAGATG
CTCAGGGATGTGGATGTCCTCGTCGTCGTACTACTACTACTGGTGGTGTCGTCCGGGACC
TTGCTGCCGCTGCTGCTGCTGCTGTAGCCGTGGTGCTGCTGCTGCTGGAGTTGACGACTA
TCAGTACACCCCATGGGGAGGGAGGTTCTTGTGCAGCACGCCAGGGAGATAATCGGGTTC
GTCGCAAGCCCCGCCACGGTGCACTCTGCTGTGTATCTGGGTACTTCAAGATTTATTATG
GTTGGTGCGTGCGGCCGCGTCGCTTGCTATCTCTGCTGGCCCTAGAGGTCCTCGCGAGGT
GCTGTTGTTGTGAGCGAGCGATATGGTATAATGCTGCCAAACGTTTTTCGTTTCTTTTGT
CGTGTGTGTACCACAGGCCACAGGTGCAGGGAGTGGTAGTATACCCGGGGCGGCCAACAA
ATGGCTGAATGAGAGACGGCTCACCGGTGAAGTGCCCCAACTCGGTCGCAAGTAAATGCT
CGCGACGTAAGAGGTATGCGGCGCTTGCAGCCTTTGGAATCTTCT
>NODE_12207_length_1665_cov_15.354899_g9657_i0
GCTTGTTACATACCCTGGTGCAATATAAAACTTACCGTATAAATCAATATTATATACCTG
GTACAAAAAAAAGGCATCGAAATGGCACAACTCGGCAGAACGTTACAGTAGAAAAAAAAT
GCCGAAGCGCAAAAACAAAAGAAAGGGAAAAGGGCGTTTTTTTTTTAAAGCAATTTGACG
CCACGGGCGTGTTTTGTTTTGTTTTCGCACTGAGCATAGTCGAGCCTTGTCGAGGCTGAT
ACCCAAGCCTGGCCAAGAAACGGCACGCAATTCATTGATCGTCTTCCGCAAGCGTAGCGA
GCAAGCAAGCCGGACGGTGCACGAGTGAGTGCCCGGGGGGGATAGCCACCTCTTTCAGTC
GATCCAGCAGCAGCAAGTATGTGCCAACTTTCAATTCACTTCGTTGCGTCTCCGCGTCGG
AAACGGCGGCTGGATACATATGCGTACTCTACATCTGTCGCAATAAGGATTGCTCGGTGA
TAGTTATGTAACAACGTCTGCCTGGTCTACTTATTATGCACGGCGGTATATGGGACAGTC
AACACCGCCTCAGACCCGTCTTCTGGCGGTCAGCTCCAGCTGCCGCCGACTCTCAGCTCT
CAAACGCGCCAGCAAGGCGGGGTCGCACGCCGACGGGAACAGCCTCCCCTCGAGATCCCC
GCCGGCCCCGGCCTCGGCGTCCACCTCTTCGATTTCCATCTTCAAGCCGAAAATATCTCC
AAACTCGCGAATCGCGTGCGACCGCACAGAGTCGACCGCACCACCAGCACCACCACCAGC
ATCAGCAGCAGAAGCAGTGGCACCACCACCACTATCACCACCACCACCACCACTGCCGAC
CGCGATCCCTTCGGGCGGCACGAGGTCGAACAGTCGCGTGACCGGACGGCCCTGGATGCC
GCATGGTACGATGCTCTCGAACGGCTGCATCTCCGGGTTTACGTTCAGCGCGAACCCGTG
CGAGGTGATCCAGCGGCTGGCGTTAAGGCCGATGGCGGCAATCTTGGCGCCGCCGACCCA
CACCCCCGTGTGCTCCGTCTCTCGCTCCCCCTCGAGGCCGTGCAGCGCCAGGACTCGAAT
CAAGACCTCTTCGAGTTGCCGCAGGTACCAATGTAAATCCTTCTTGTGGTAGTTCAGATC
CATCACCGGGTACCCCACAATCTGCCCTGGCCCATGCCAGGTAACCTCGCCCCCCCGCTC
CGTCCGGCGCACTTCGTGCCGACAGGCAGGGTCCGAAGGATCGAATCGCAAGTGGTCCAG
GGACGAGCCTCTCCCCAGCGTGTACACGGAAGGGTGCTCCAGCAGGAGGAGGACGTCGTG
ACCCACGGGCGGTGTCGGCGTCTCTCGCTGCCAGGCTATGCGCTCGTGGAGCAGGCGCTG
CTGCCACAGCCATGCCTGGTCGTACGGGACGACGCCGCCTGTGATGTTGTAAACGCGACA
CGTGCGTTGCAGTGTCGGTATCGAGGTAGAAGATGGACTATTATTGGTAAGAGCTCTGCA
AGAAGAGACGGCTGTTGCCTTGGTCAAGACCGTCTGTAGTGAGGGAAGTGGCTGGGGAAA
AGGCCTTGATAGCGATGTCGGCCTGTGGTGCCACAACGTGCTGCCGATTTTCTGCCGCAT
GAGGACCTAGGGTTGTAGCTGGAGACTCGCGGGTTCACAGGTGTA
>NODE_12208_length_1665_cov_9.800251_g9658_i0
CCAGGATAAACAACATTTCCACCTATTATGTTACGTGTTCCTCCGCATATATATGGCTGT
GCGATACCTCGCAACTACTCACAGCACTGCACTCCGGGCATATTCAACAGCCCCCTTGCT
CGGTGTACCAGTACGGCATACCTGGTGTACAGTAGTATAGCCACATTTCATACAAAACAT
AAATCGAACAGATGATAGAATCACGTGGGAAACCTCTCCTATAGAACACACAAACCAAAT
ACACACCCAAAACCCCACCTAAATCCCCTCGTATCAGCTCCCTCAGGGAGTGGTGGCCTA
CATCGATCGGTGTTAACGTCGAGTTGGTCACGAGGCACGGCGCAACTTGCGCATCACCCT
GGGAACCCTCGTACACCAGCACAGTCTGTGTCCCCACTGCCGGCGACATGCAACACCCAA
CCTGCTCCAGAGAAATACCTGCATGGCCTCCACCTCCGCCATTGCAACGTTCCCTGCTTG
CGTATCGCTAAACACGCACGACACAAGCACGAGCTTTAACCATCAACAGAGCCAATCTAG
AAACAAACCCTCCTGATGACCTTTCACTGGCGACGGGATCCAAATCACCCAGAATATATA
GTTTTGACCTTACTGTGAAGGTGTCACTCACTCAGGTCGTTTCCTTGCTGCAGTGGCGGT
CCCTGCGCAAACCGGAAAACAATCCCTTCCATGCGCTTCCTCGCTGTCTATGAACAATAC
GAGCCGCCCACAAAATATGGTGTCGTCGTCCGCAAAAAATATATACCTGGTATGAAATAA
CTGAAACCCCGATGCATCCGGGGCAGGCTCCGGTAGGAACATCGTACTGTACGCTACGGG
GGATGCAGACCCTCCCGAAAACAACAGACTCGTCGCAATGATATGCAACCTGGGGCGCAA
ACTGCGTGAAAACCGCTGATGACGGTTAGCCCCCAGGGCAGGTGGAGAAAAATGCTGCAG
CAGTACGAGCTGTTCAGAAAGGCGAGTAGAACCCCCTGTCTCCTGGAAGATCGCCGGTTA
ATATCTGCCCCGTTGTACACCACGGCTCGTGCAGCACTGTCGCCCTTGCTGGAGAAAAAG
CAGCAACAGCAGCAGAAGCAGCAGCCACGAAAAGTGGTGGCAACAGAGATACCATCGCGC
CCTCGCTTGTTCCGCCTGCGCATACCATAAACCGAGTGCATGACCGTCATAGGCCTGTGC
GAGCGGCGGCCGCTGTCCTTGCCAGATCGACTATCGGCACCCTTGTAATTCCTTCCAGAT
CCTGGCTTGTTGTTCAAGCTCTTCAGGGGAAATCAGTGCCTCGAGCTCCGCTGTTGTCGT
CTTCAGCTGAGACTTCGTCTGATCTTTCAATTCTTGCAAGGCCTCAGCCTCGCCGAATCC
AACACCGAACGAGCTCGCCAGCACTTTCGCAAGGCGGGTTCCGCCCGCCGCAAGAACATC
GTAATGCGGCGTACCCCCCTTCACCAGGGCCAGCCCAGGAACGCGCGGATCATTGGTGAG
GCCACAGAAATACTCCGTATAGTCCTCCAACTTCAGACGGCGGTCGATCTCCTGGCGCAC
TTCGTGGGGTGTTGCGTGTCCAATCGTCCCCTCAGTGGGGCGAACGCTGTCGGGTGTTAA
AGCCGCCACCACCACACCGACGACAAGGCCCAGCCCCCGCCCCGG
>NODE_12209_length_1665_cov_7.923367_g9659_i0
GCAGCTGGAGTCAGAGTCCGACGTGGCTTCAGAGGCGGAGGAGGAGGGGGAGGAAACACA
AGGTGGTGACCAGCCGCCGCCGTCCCCAACGCCGGCGCCAGTGGCGGCGGCAGCGGCGGC
GGTGGTGGCCGACAACGGCGGCGTTGATCCTGTCGCTGATAGCGCGGGTGAGGCTATCCC
GGTGGTGCCGCTCGAGGCGGTCGACGTTCCCATGGAGGACGATTGTGTGGGGGAAGAGGG
AGAAGTGCGGCTGGCAGGTGCGGCGCCTGCTGGAGACGAGCCTGGGAAAGCGGGCGATGC
CGTGCTCGAAGAAAGTGGACGCGTGAGCGGGGCAGCAGCAGACAAGGATGAAGTGGATGA
CGCGGCGACGGAGGTGGACCCCCCCGTGGGAGCCGTAGCGGCGGCGGGGGCAGGGGCGGC
GGCGAACACGAAGGCTGCGGAGGCTGCGGAGGCTGGGGGGGGTGTTGAGCGTGCGGAGGC
GACAACCGAGGACCAGATGGATGTAGAAGAAGCAAGGGACACCGTGTCCGAAGACAACCC
CTCCTCTGAGCCTGCAGTCTCGGCTAAACTGGAGGGGCTCGGTGGTGAAAACGGTGGCGC
TCGCTCTTCCGCTTGTAAGAGCCCGAGCAGCGATGCGACGTCCTCATCGACGTCCACAAC
CCTCCCCAGCCCTGGCGGCACGAACGCCCCCAGGACCGATAGGAGCGCCGGGTCAGGGGG
AGGCGCCAATCTCACTAGCGCGAAGCGCCCCCTGCCGACCCCGGGAGCAAAGGGTAGCGG
CTCCGGAGCCCCTGGCTCCGCTGGCTATGAGGTAGCGACGGCGACGTCAACGGGGGGGAG
CGGCGGCGGCGGCGGTAAGAGGCTGAAGGTGTCCAAGGCAAAGGTTAGCCTTCAGGAGCG
CTTTTTTCAGCTCAAGAAAGACATGGCTGACAGGAAGAGCAAGGTCAGCATTCCCGGGGC
GGCGGTATCGAGGGCAGCGTTAGGCGGCGCCGCCGCCACCGCTACCGCGGCTGTTGCCGG
CGCCACGCGGTCCTCGGTGGTTTCGCCAATCGCGGCGGCCACGGTGTCCCCGACGGTGGC
GCCCCTTCGCCCTGTCGCGACGTCTACTTCGACGTCCGCTACCGGCGCGAGGTTGCCGGT
GGTCGCACCCTCTTCATGTGCCGCTAGACCGGACGCACCTTCCGCGCCGCAGGGGGGAGC
GGCGGCGGCGGTAGCAGCCGAGGAGAAGGCGAAGGCGGTAGCAGCGGAAGAGAAGGCGAA
GGCGGTAGCAGCGGAGGAGAAGGCGAAGGCGGTAGCAGCGGAGGCGGCGAAGGCGAAGGC
GGTAGTGGCGCCGCGCGCAACCGCGCCGACCCGAGCGCAACCGGTTGCGTCGGCGGATAA
CCCTCCGAACATGATCAGCAGCCTCCACTCGTTGACGTCGCTGATAGTGAAGAAGGAAGA
CCACCCCGCGACCCGCGGGAAGTGGGACCGGCTGGCCGCCGGCGGCGGATCTACCGCACG
CGCCGTGCCCGCGCTTCGCAAGGCAGAGGAGGCGAGGCTACTCGAGGAGAAGCGAGCGCG
TGAGCGAGCGGCTTCGCGGTCAAGGGCACCGGCGAACGGGCAGCCGGGGGTGGCGCCGAC
GCAGCGCGAGGATAAGGGCGTGCCTTCGGGCGCGGCTACGTGGAG
>NODE_12210_length_1665_cov_6.153894_g9660_i0
GCTTATATACTACGATTTGTATACCTTACCCAAAAACTGATTTTGAGGGGAAAATGAAAC
ATTTAACCCGATCAACAAATCCCTGCCGTGATCTACGTAGGTGTCTCTTGGTGTACCACG
AAAGTTCATATAAAGCACTATAATAACTACGTACTCAAACGATAACGCATGCCTTTTATT
GAGTTGACATGCTTTATTGAGTAGTCCTTCAGTCCACGACTGTAGGAGCCCCCCCCCGCC
AATCAGAAACAGTTTTCCCAAACAGTACTCGTAGCGCGCTATCATACATACCACCCATCG
CCAAAGCACGCCGCAAGGAGAGAGAGAAGCGCTCAAAACACAGCACAACAACTAGCAACC
TCCAAAAATAATTCCGTCAAGAATGACGGCTGACAGGTTTACCACGAGTGTGCATACTGC
ATTGCAACGTAGTATCTCTGTGTCGTAGTTTTGTGACCACATAATAACTGGTATCTCTCT
AGGGTGAAGACTCGGCACGGACACTGGGTGTGCTGGATGTCGACGGGTAGAAATGACGGT
TTAATGTGACAGATATAAATACGATGCATGTAGGTAGTATACAGCAGCGGTATTATATGA
TAGCACGCACGCATGGAGTCATCCCACGGTAGGGACGCAGCAGAACTTCCTGAGCTCCTG
ACATGAGGAGCTCAATATCTCACCCGAAACATTACTTCGGAAACATTCGTTCGCGCAACC
CGACCAAACCTTCACCTTCCAATGCGGTAGTCCAAAAACAAATATTCCAGTAAAATCATA
AATAGTATCCGGTGGTTACTCACGTGAGGAGCACAACCGGTCAGAAAATATTGAGCCTAA
AAGTGGTACCCCTACCGTGGGATTGCTCAGTGCATGTTTTAATATGTTTCCGAGCGGTCC
GGAAATCGGTGTGATAAGTTAGCTTAGACTAGATGCGTGATGCAGCTGTGCAGTAGTCAT
ACCAGGTATATATGGGACGTTGGTGTCATTTGCGTCAAATTCGTTTGTCATAGTGTCGGC
TCCGGCTGTCTCAGCCTTTATATCCTAAGGACCTTTACCAGGGCGTGGCAATGCCGTGTA
TACTTCGGAGAGGGAAGCCCAGGCTTGACCAAGGATCGCGAGGGCGCGCTAGCGTCGTAG
TGGTTTGACCGGGACATGACCTGGCTGTATGCCTTCCCAAACATTCCGACAGATAAAGCT
ATTCGTAATAATACAGGCGATACGAATGCATGGAAGAACCGGTCCGCCGCAAAGGATGTG
CTCGATATGTTGCCAAGAACAGTGTGAGGGTTACTTTTTCTCTTTTTGTTGTGTTGCGTC
ACGAGAAATCGATCGGACGACGTAGTTGGTACGAAACATTACGCTAAAAGTTATGGTTTC
AACCCTGTCTTGCAGATCATAACCGGATAAGGCCGGGACTGTATTTTTGTCGAGCGTTTA
ACAAGTAAACCGATCCGGAATGTTCACTTTGTCGTCAATTTGAAAAGGGCATTGACGTAT
TCATGCGGTCCATGTTTACAAGCCTATCGACGTAGTTGGCATGGCCGTTTAGCACCCGTG
GCAGCGAAAATGTGAAACAAGTCAAAAAGTTTGTTGAAAGGCGTCCTCATGACCCGTGAT
AATATATATATATTGAATTTTGTTTTCGCAAAACAGTTTGTGACT
>NODE_12211_length_1665_cov_5.003769_g9661_i0
GCCCATACCATTACACTAGCACACCCAGACAAGCCGTATATGCAGAAATGTGGGAAAAAC
GGGGAAATCCCAGTTCCACGAACTAGAGCATCAGTCGAAGATGCGGCTCCTCAAAAACCC
TCCCACACTTCCAAGTTGCTAGGCTAAGGAGCCGGAACAAAACGCAAAGAAAGGCAATGG
AACGAAAACGCAAGTGTTGTGATCGAAACCAACGTCAAGGACCTCCAGACCAGTCGCAAT
GCCGACGACGCCACGTGTATTAAGACTGGGTGAGACACAGAGTATCTCCTTGCAGGTTTG
TCTATTAAGCATCCTTGGTGATACTCACTTTCACGCAGAATCAAGCGTAGACAAGAAGCG
GCTTTTTATTATTTCCCGGAGCCAGATGACATCTGGCCCGGAAGGGGTTCGAGCCCCTTC
CGACCATATAAATCCCGAATACGAATGTCATCCAACTTATACGTCAACGGATCAAGTACC
TATTAAATAAGGTAATTACCGGCCTTCCAAGCCCATACCATTACACCAACAACGCAAACA
GATGAAAATCTCACAATGCGAAATAACTCAAGCCGAGAAAAGCGTACCTCGAGTTGGGTG
CGGTCGGTGCCAGGGGGCTGTCGCCAGGACCAGCTCCGGCGCCCGAGCAGCCAAGGGTGG
CGACCGCATCTATCTGCAACTCGATATAGCCTCTTAAATGTTTCTCTCGTTCGTCGTATC
TTAACGAGGTTCACGGGGAGAAGAGGCGCAAGTGACCTCCCTTCGTAGACTTCTCCACTT
AATTTCATCGAACTTGTGGTTCCAACGTGTGTTTCAAATGTTTGAACCATATTCTTTGAC
GTCGATACTACGAAAGAACAGGAAACACAAAAAACAACTTGTAACAACAACAAATTAATA
AAGTCAAAGAAAACTACGGAAGGACAGTAAGCAAAGGCAAGAAGTGACAACAACGACCAA
ATGAAATATTACGAGCGGTTGTAGCATCGGTGGTGTGCCTCCCTGGAGGAGCTGCGACGG
ACAATACAATAAAGGAAACAAAACAAAACAGAAAGAGCTACCAATAAAAACACCGAGAGA
AACGGGTTCGTCACCCACCAAGCCAGGGAGGATTTTATTTCGTATAAAAAAATAAGAATG
ACGGGAAAAAGAAAAGGAAAACCAGAACACAGCAGAGTCACATTCGAAGCAGCCACAGGC
AATTGCGTTACGAGTTGCCTAGACAGGTTCTACCTACTAGTCGGCCTGGAACCTTGCTAC
CCTGTATGCTGTCTCTTTCCTGATTTCGCCAATCGCGGTTTCCTTACGACCCCCCCCAAA
CAATCCCATCATCTTGGGCTTCACCCACAACGGATGCGTGGCGCTTTCTACTCACAACCC
ACGTCATCATTGTGCCACTTAACCATGAACCATGCAGCTGCTTCGGGGACCCCCGGTACC
ACTTGCCCGCCTTCTTTGCTGCAACGGTCCACACCGCGGTCTCAACTCCAAACACCAAAG
AGGAGTGTTTTGTGGACCCCTCGGTGGCTTGAAAAACCCTAAGGTCTTCAACTAGGCATC
TATGCCAGGTCGTGCTCCCGTATTAACAGTGCATGACAACCAGCACCCCAGAAACGCATG
CACGAAAGAAAGGAGCAATCGTTTCGCCAAACGATCATCACGCCG
>NODE_12212_length_1664_cov_280.995600_g9662_i0
ATGACGCAAGTGGGGTGTGTATGTTTCTTGTGCGTTCTGCGCGACGTAGCGCATGGACGT
TCCGAAGGTCGAGACACGAATGCTCCTTCCTTGCATGATGCCATCCACCGCGCCCAGACA
CAAAGGGCCCGTTGCAGACAAACAACACGACAAACTCAGACAAAAAAAGGGAAAAAAATG
CGCCATCGAGTTTTTTTTGTGGGTAGGTTGTTTCCTCCAACGTTTGCCGACCGTTCGGGT
TGAAAATCTCGAGGCACGAAGAATCAGCCCCTTTGCTAATTACAGGTCGTTTTCCGTCGG
GGCTGCTCACCCCAGAGGTCGACGGCGGCCGTGTCACATTTTCTCTACCCCTCCCCCGGT
TCCCCCCCCTCATCCTCCTGGGCCAGCTGCTACCATTATTGTGTGTACCGCGTGTCGGGC
TACCGCACAACAGAGCACAGTGAGCATCTAACCGCGAGACAGCGAAAACAAGGCCTAGAA
TATACAACTAACACAAAAATATGGTACATATGAAGGAAGTACGGTGGCATCACACGACGG
CGGTGACGGCCACCGACCCCTTGTGCAGAGTGCTGAGGAGCGCCGTCCTCACACCTCTGC
GAGCAGAGCCTTGTCTGCGTCCTCCAAAGCTGGCGTCAACCCCACGGCCTCCTTCTCGCG
CCTTTCGGGCGAAGGCAAGGCTTCCGGCACGACATCTCCCGACGCCTCCGCGTAGCGAGT
GGACACTCTAGCCCAGTCCACGGACCCCCAAAAGTTGGTGATGTACACGTCTTTGCGGTT
TTCGTAGTCTAGATAGTATGCGTGCTCCCACAGATCCAGCACCAGAATGGGGGTGGTTTT
CGGGTTCATGGCAGGCGTGTTGTTGTTCTCCGTCACGACGATGTCGAGGTTGGCCTCCTC
GTGATCGTAGTACAGGAATGCCCACCCCGAGCCCGAAAACATGGATGCCGCGTTGGAGAA
AGCGTACTGCATATCTTCGAAAGAGCCGAACGACTTGTCGATGACGCTGGCCAACCGACG
CTCCTGGATAGTGTCCGACTCCTGGCTCGGCGGGTGCCCCCCCCACGGCGACAGCACGTT
CCAGAAGAGGTCGTGGTTCACGAAGCCACCCCCGGCGCGACGGGCATCCTGTCGGTACTC
CTCTGGTACAAGCTCGAGATTGTGCAGAAGCTCGTCGACTCCCATCTTGGCCAGGTGCTT
GAGTTCCGGATTCCAGCGCAGATGCTCCAGCACTGCGTTTAGCTGCGATGTGTACGACGC
GTGGTGTCCCAGATGGTGCACCCTGAGAGCATGCTCGCTGATGAACGGTACCAGAGAAGA
GTAAGAGTACGGCAGAGGAGGGACGGGGAGGTTCTGGGCCTGCGATCCCACGGCAATCAC
GAAGAGAGCCAAGCAGCGCATTGGTGTTGATCCCGCCCTGCTCATTTCGAACGTGAACTT
TCCGCACGAAGTTTGCGAAGACTTGCTCTTTCCTGTGTTCAGCTTCGTTCAGAGCCTAGA
TCTCCAAGCCTTTTTGGGTTGCCCACGAATATTCCGGCCCAAGCCTGGTGCTATATTTAA
GTCACCGAGTTTTCTGTTGTTGATCCGGCCGTCGCAAAAGCTGTAGCTCACGTCTGTGTT
CTCCACTGCTCACGAGTTCAGAGTGCAGATGGCTCACATTTCCT
>NODE_12213_length_1664_cov_185.806411_g9663_i0
CCCGGGCGCACGCACGTGGTCAAAGACAAATCATGTTCTGACTCGTGAAAAAAACGTGGC
CGACCCTACCCGCACCATTTTTTCTTGCTTACCTCCCTCCCACCCCCCTCACGCCCTCGC
GCCCTCGCGACGCGAGCCCTTTTTCCTCTTTCGAGGCAACAAAACTGCCCCCCGTTGGTG
CGTCGTACATACCGGTACCCACCCCCATATATACGTGCCCTCCAGTTTTTTTTCACAGCA
GTTCGGATGAAAATTTGCAACATTTCTTTTAGAAAAACTGTCACGGGGGCAAATCGGCAC
ACACTTTTAATTCAGCTGTGCAACAAATCCGAGCCGTGCAAAACATGGCGAGTCATATAT
AGGTACCGCAGAGTTCGCTATTAAGGCACAGGGCCTGTGTTACCAGACAGCCCCCCCCCC
CCAGAGGGTACCGCCTCCAGATATGCGTAATTATTATTGTTACTATTTGCTGCGGAACGT
TGTCCTCAGTACGGCGGAGACGATGTCGTTTTTCGTTGGCAACGCTAGGCGCTCCAGGTT
GAGGGCGTAGGGCATGGGCACGTCTGCGCCCGTCACCCGCTCGATGGGCGCGTCGAGGTG
GTCGAACGCCTCCTCGGTGACTACGGCGGAGATGTCGGCCCCGATGCCGTTCTGCGGCCA
CCCCTCCTCCACCGTCACCAGCCGGTTCGTCTTCGTCACCGAGCGGATGACGGTTCCGTA
GTCCAGCGGCCGCAGTGTACGGAGGTTGATCACCTCCGCGCTTATGCCCTTCGCCGTAAG
AACCTCGGCAGCCTCAAGCGCGGTTCCGACCATCTTCGAGAAAGTTACGATAGAAACGTC
CGTGCCTTCCTTCTCGACCTTGGCCTTGCCGATGGGGATGACAAAGTCCTCCCCCTGAGC
CTCGTCCGACATGGGGAAGGCCACGCCGTAGAGAAGCTCGTTCTCGAGGTATACGACGGG
GTTGGGGTCGCGCACGGCCGCCTTGATGAGACCCTTGGCGTCTTCGCTGGACCAGGGGGC
TACTACCTTAAGCGCCGGGATTGAAGAGTACCACGCCGCGAAGCACTGAGAGTGCTGCGC
TCCTACACCCGAAGCCGCGCCGTTGGGCCCGCGAAACACCACCGGCACAGGGATGTCCCC
CGCCGACATGTAAAGCTGCTTCGCCGCCGAGTTAATGATCTGGTCGATCGCCTGGAGAGA
AAAATTGAAGGTCATGAACTCCACCACTGGGCGGAGGTCCTTGTAAGCCGCCCCCGTCGC
CAACCCCGTAAAGCCCATCTCTGTGATGGGGGTGTCGATAACCCTCTTCTCCCCGTATTT
CTGGTACAGTCCCTTCGTCACCTTGTAGGCCCCCTGGTACTGCGCCACCTCCTCCCCGAT
GATGAAGACCCGCTCGTCTCTGCGCATCTCTTCGTCTAGCCCCTGGTTGATGGCCTCTCG
CACGGCCACCTCGATAGTTCCCATGGAGCGCTTCGCCGGCTGCCGCCATGCCGCCGCCTT
CAGCCCTCCCAGGCTTGGTCGTGCCGAGCGTTGCAACGTTGCGAACATCGTCCTGACGGG
TACTGGATAGTTTCCGAGAGGAGGTCGATGTGGCCTGTCGTCGCTCAGGCACGGCTGTGG
AAGCTCGCTGGGAGGTGCTGGATGAGGTCACGGGTTCACAGCAG
>NODE_12214_length_1664_cov_91.650534_g61_i23
CCCGCTCTGCCTCCAAAGCGCGACGCCTGAAACAGACCATTTTGCGCAACGAGCATATTA
AGCATGCGATTGCTGTACCTTATTATCATTATCACAGCAGCAACTTCTTGATTACAGCAA
CAAGTCTTCAGTACAGTACGTACATAATACCCATTCATATGTTCATGGTACCGAGTTGGC
GGTTCTTCTCTTATTATTTCACTGTTGCATTGCGCGTCAGCGCTACAAACCATGTAGCAG
GAATCATGTACCAGGAGTCTTAGCGTCTGCAAGTCCGACGAGCAGTCAGGGTTACAAGTC
TCATTCACCAAACATGTGCAGATAGTGCTGATCGTACAGGGTTGTACCACACAAAACCGT
AAAATACTCAAACCTGTAGTACAGCTACGACGTACCAGTACGTGAATAACAAAACCACAA
GTACGACGAGCAGTCAGGGTTACAAGTCTCACTCACCAAACATGTGCAGATAGTGCTGAT
CGTACAGAGTTGTTTCTTATTTGAGAGAGGGTGCTTTCTACACTAATTTCAATATAACGA
ATGCCGAATTTCTTATTTTTCCTCTAAATCTCAGCCTGGCTTTCTTATTAGCCTGTTTCT
TATTATTAATAGGTGTCCTGTACTGTACCACACAAAACCGTAAAATACTCAAACCTGTAG
TACAGCTACGTGAATAACAAAAACACACTGCTGCGCACCTGCTGTCGACCGCATGTTTTG
CCATACGTTCCGCACGCAAAACTGCGCGGGTTAAAGGCATAGCACCCTCCGTTTCTGTGT
CCGCAGTCGTTGGAGTTGAACGCGCTGTGGTAGGTCGGTAACCAAGCGGCACCAGATCTG
GGAGTTCGCCAGGTTCCAACTCGCGTGTACCGCTAGATCCGAAAAATGAGCGCCTGCCTC
GGGTATGACGGCGTCCGGTAACTCGAACCATGGCAGTTGGGACACCACTGGGTTCGGAAA
AGGCCCGCTCGCGCTGGAAATTACGCTCTCCGGGGGCACTATCTCCGGGGACACCACTGC
TGTCTTCACAGGCTAGGGCCCGGCGTTGGGGTATTCTACTTTCATCAGGAGGGCTGCTCC
TACTGCTGTTGTTGCTGTTGTTGACCATGGCCGAACTACGAACGGCGAGAAGTCCAAGGC
ACAATGGCACACACACTGCGTACGGCAGATGCATACCTATTCAGAGTCGCCGTTCACCGT
TCGTTGCTGTTGCGAGCTGACGAGGCGTGGTACATGTACATACCCGCAGCCGGCCATCAC
AACCCACCTTCCCCCTGTTCAAACAATATTCTCCCTTCATAGATGTGGAACTCCCAAAGG
TCAGTCAGTGCTCGGCGTGTTTGCGTGCTGATCTGCTCGGTGCTTGCTGCGGTCCGCGGC
GTGACGCACACACCCCACCTCTGATGCTGATACTCCGCAGAGGCGCATGGTTTGTGCTAG
GCTGTCGAGGCGTGCAAAAACTAGCGCGACGCTGCTGCTGTACGCCAAGAACGGACTTTG
AGGGTCGAGCGGACGAGGGGGTACCCGGGGTGTGATCTATGAGGGTCACTTATTCACTTG
ATTATCTCGGTCACTTTTTGGGGGTCACTTATTCATTGTGTTAGTATCGCAATCGAATGA
GTAACATTCGCGTTGCTAGTCTCCGGTCTTACTAAAAAATAAGG
>NODE_12215_length_1664_cov_66.414205_g9664_i0
GGGCGTCCTCGTAATAAAATACATAACGTGGGTGCTATTATATCATCACGATTTTCCTCG
TTGAGGTTGTGTCTTTCCAGCACCGTACTGGTGAGAGCAACGAGTATGTCGCTGCCTTGT
GTACGACGGCTTTAACAGTCCGTAGTAGCTTCGAATAGAAAAAACAAGTAGCTCTACCGG
TGCAATCCCTCCTCACAAGAACGGTTGCTGCGGGTCGGACCGCGTTCTGCTCCGTCATTA
TCGTGTCTCGCTTGCGCCATCGCCCGCAAAAACAAACAAACAGGGAGAAAACAACGAACC
ACATGAACAACGAAACAATTGAGGTAACAAACAAAGAACCACTTACTACCAAGAATTACG
TGCATGTGAGCTAACACACTCTACACGACAACCACCGTCGACCATGAGAGAACATATGCA
CACGGCAGGCGCTTTGCTCCCACATCATCCGCGCGCAAGCACATGGTTTTCATTTTTTGT
ATTCATCCTGGGACAACAACCACCTTCGGGCGTAAATGCTTAAAACTACTTGTATACTTC
CTATTTTTCCCGAAAAAAAAAGTCTTCTGAACCACAAACACACGCATCCCGATTTCCGAG
GCCTATGTAGACAGGGGAGGCGGGGATTATACTTGAAATCAAAATTAGGTTGGATGTCAC
TTGCTTATGTTCGGTTTGGCAGTTCCCAACCGAACTCTAGCCGTACCCCTAACAGCGACC
ATCACCACCTCGATGGACACACGCGCTTACTAAGGGAACACCTAGGGAACAGCAGAGCAA
CGCATATTGTTCGCTCTGCGCTGGAGTATTCACTTATACGTTTACTTTCGGATAAGCAGT
TACTATTCCATCAGACGTGAAAGTAGAGCGAAGCCCCCTGCGCTGCTCTTCGCCGCCAAG
ATCTTGCCGTCGTTGACGAAAAACTTGTACGACTTAACCTCGTTCTTGTCCTTGCCTATC
TTGAACGGCCCCAGCTTCACCGCCCCCATCGTGAACTCGAGCTCGTTCTCCGGTCCGCCC
TTCCACCAACATTGGCCACGCATGCCCCCGATTGGGAGCGGTCCCGCTGTCGCATCGATG
GTAGCTACTTCCCGCGAGGGGTAGAATCCCACCAGCTCCCGGATCGGCATGTAACCCTTT
GCCAGCTGGGTGCTGAAGACAAGTTGCCAGCTACCCTCCACATCATCCGCTGTAACGGCT
GGCGAGGGACCGCTATCCTCCGCTAGAGCTCTGAGCGCCTCGGACACCTCTTCCGCCGGC
ACTTTCCGAGTGTCCACCGCCGTCCTCAACACCGTGGCCGATTCGCTCGACGTGAGCCCC
AGCCCTGGCGCCGTCCCCGCGTAAATAATGCCTTCTCGCTGACGAATGCGTCCATGATTG
CAGTGGCGCGTGGGAGGTCGTGCCGTGTGATGCAGCAGGGAAGACGATGAGGGCGGTGTC
CCTGCGAAGAAAGCATGAGCGGCCGAGTGATCCGTCGCTGGCGCCGCGAGGAGCAGGCAC
AGCGCGGGCCAGAAGCGAGTGGACACCATGGTTTCGAAGAGAGGCTTGGCACCCCCCTAC
TTCAAACTGTCTTGAACTTAATGGCGCTATCCGTTGTTTGTCGAGTATCTCTCCCCGATG
TCTTGTCTGTGCCCTCTTGTGCTCTTGTGCCAGCAGTGGTGCTG
>NODE_12216_length_1664_cov_59.597109_g9665_i0
AGATTTGGTTCCCCTCAAACCCCGTAGTTGGCGCGATCGAAGTATCTCACGCAGCTTGCA
AAGATGAGTTTCGACGAAATCCTCTCGCGATCTCACAGCTGCTACCTGTCGTTTTATTTT
TTTATCACGTCATAATACGTACGTATATAAAATGTTTGATTTCGAGCTTGTGAGTGTCGA
AATCATATCAACCGAGCTTGTGAGTGTCGAAATCATATCAACCGACAACAGATCACATGT
AGATATCTATATACTGGTATCTATCAACCCTTTTACAACCGTACGGTACAGACCAGACAC
CTACACTTTCCAAGTGTTTTGTTATGTCCCCACAATGGGAGTGCGGTCCCACTTTAAGGG
GTTACGTATTATATGTATACATATAATATATCATAGCCATTTTTGGGGAAAACTATTTTC
TGAATAACAAGAGAGGGCTCCTTAACCCAAAATAGATAATATCGTCGGAATGCCATTCTT
CTTGAGTTTTGGCATTATTCTGATACTACCCGTAAGCCATGCATGTGGGATGGTTCATTG
CGTTGCACTTTCCATTTTTTGTGAAAGTCAGTTTCTGAGCGAGAATTGAGCTCCTATAGT
ATAATCAAGTGAAGAGCGCCCCCCAAAAAATGAGGTACGTACGCCTTTACCGTTGTATAC
TCGTATCATAGATCATATCATAGCATGCCTCTCTCTGCGGTCCCTACAGGAGGTCAAATT
TTCTGTTCTAAACTTGGTTAATCTGTACTGCCCTACAGGGTGTTCTGTCGAACCAGCGAA
ATCCATTGAGTACCACACGTTACACATTGAGTACCACACGTTACAAAACGTTCGGTCACG
ATGTGGCAGTGGCGGGACAGAGACTATAACGACCAGCGACCAGCATCAGACTGAACCAGA
ACAACTCTCTACAAACCGGACCTTCAACCTTGAACCACACCCGTGTACCGGCCGTGTAAT
GTATGATACTATTTTATATCATACGTATATGCACGTATGGCATTGTGAATAAAGTTGATG
GTACGCGACCTGACGTATATTGCTAGAGCAAGCGGGCTGCCTTGAGGCCAGCTGAAAATA
AAAAAATAAAATAAAATCTCCTACAAGACGAGGTGTCGGATATCTCCAATTTGCGCGGTT
CACACCTACCTCTGACCTCACCTACAATGATGATATCATATCATACATACGTGGCGCAAA
CAGGCAAACAACGGTATTCCGATTAGATGCAGCTCCGATTGCTAAGCTCCGAAATACCTG
GTCGGCTGGTCGGTAACATACAACAGACAAGTCAGCCATAAGCCCAACCTGGTTCGGTTT
CTAGGCCGCACGTATCATCGGTTTTATTTTTCATTAATAGTAAAGTTGAGGAGTACCAAG
TATCATATACCCTGGGGTACATATATCTGACACCTGGTACCTGGTATACGATACGATATA
TCATGATATCATGTTACGTATACATATAATATGTCGCGCAAGATTGACGTCCTTGTGCCC
GTTATATTACGTTTCACCTCCTGCTGAGAGGCCCTTATACGCGTAGTATGTGCGAGAACC
GCACAACGGAGCGACGGAACTGTTTTCTGTCTGGGATTATAACCCCGCGAGCCCCACGCA
GCTCAAACAGAAAAACGCCGTCAGATGGGGCGCTTCGCCCCCCC
>NODE_12217_length_1664_cov_27.194217_g9666_i0
GTCATACGACTACGCCCATGCATGAATGTCGAGTACACCCCCCACCCCCCCCGCGCGCGC
TTCCGGCACACTCCGGCAGTGACCGCGTCAAGCAACCCAACTACCCTATCACCCGGGTGT
GATAGTACAACACACCCCCCTCGAACGAATTTTCCAAGCTGTTTTTTTTCTTCTCGACAA
CGGAGAGGGTGAAAAAAGCCGAGCGAGGCGTCGTAACGATATTTCCAAAGGCACCATGTT
CCTTGTGTGTGCCCCTCTACGTAAGGCATGGCCCTTCTAAGGCATGATTTGGAGAAAAAG
GGCTCCGAAAAATGTGATCCAAGGGGGGGTGTGCTATCTGATCCCACGTGCTGTACGGTA
GTACTACTACTACTACAACTACTACTACTACTACTACTACTACTACTACTACTACTACTA
CCACTACTACTACTACTACTACTGCAGTACGAGTCTACTGTAGTACTACGTAGATAGTAG
TAATAGTAGTTCTCCAGGATGGCAAGGTTTGAACTGGCAAGGTTCGAGCTATAGCCCGGA
TGGCCGCGTCCGACGCCATGCCTGAGGCAGAGGTGGTGGTGGTGGTGGTGGTGGTGGTGG
TAGTGTGAATCTCTCGTCTCTTCCTCCGCTTTCGACACAAAGCTAGCGTCGACGAGCGAG
CGAGCGAGCGAGTGAGCGAGCGATAAAAGCAGCGCCACCCCCGCCAAACGGCGCCGACCC
ACGCTTCCGACGCTCCCCCAGCAGTGACGGCGCCAAAAGCAACCCTACTGTAGCAGTACT
CGTACTGTAGTTGTGTAGTGTTGTAGTAGTTTTAGTACTAGTAGTAGTTTTCGCGGATGA
CGCGGTCCGAGCTAGCCCGGATGGCCGAAACCTCGTGTCCGACCCGGTGCCTGAGGTAGA
TCTGCTTCAAGGCGTCGTACCTGTGCTTGTTCAGGAAGAGGGGCCGGCCGCGCTTCAGGC
CTGCATCTTCCTCTCCGTGGTCGTCGACGTAGATGGAAGGGAAGTACGCCCCGCGACTGT
CGCGAATGAGCAGCACCACACACCTCTGAACGAGGAAGAAAACGCCCACCCCGCTGCCGC
ACTCCCTTGCGTGTAGCGTGCACTCGCCGATTGCCCCCATGTTGTCCGGAGGCTTGAACC
CGGCCGCAAGAACCTGACCGCAAACGAGACACACAGCGGGGTCCGTATCGCGCCCTCCCA
GCGCCCCCACCTCCGCCGCCGCCGCCGCCGCTGCCGAGGCCGTCGCCGAAGCGTGGGGGC
TCTTCGCCGCCCCGTACAGCTCCGTGTAGCTCACGGGGAGGTCCACAAGGTTCAGGTTGT
CCTGACAACTGAGGCCTAGATGGCTGATGTCGAAAAGAACACCCTTCAGAGCTCTGCCCG
TCGCGTCCGGGGTGGTGCGGCCCCCCGTGATGTTGCCGAGGTATGGAACCACAACCTTTG
GAATCGTTCCCCTCCCGGGAGCGTACCCATCGATGGCCCCGAGCGTGGCCCGGTGCGACA
GTCGGTAAGGAGCCAAGGACTGACTCGCCGCCGCCTCCTCCTCTTCCTCCTCCTCCTCTG
ATGGCAGAGCCGCCACGGCGACATCGTGTGCAAAGCCATCGCTGTCCTCATCGGACCAAG
GAGTGTCCCACCCGGGGGGGCCACCGCCACCGCCCCCCTGCTGT
>NODE_12218_length_1664_cov_7.913891_g3202_i2
TATTTTATCCCTTGGGACTACGAGTATTCATAGTTTCTTTATTGAACACACATCAAACAG
GAAGGCCACGTACTGAAGTTTTTAGCTCCATGCATCAATGCATCAAATCCCAAGCTTCCC
TGGACGACTGTTTATTACCCGGGGTAGTGGTCGCCTAATCGCAGCACAACCCCAACGGGA
CAGTGGTCGCTTATGCCGACCGTGTCCCGATCCAGCACGAACGCGTCGTGCACAACACCG
CAGTCCCCGTTGGCAAGCGTTTTCGACACCAAGCAGTAGTCTAGCCGCATCCCCCGGTTC
ACCGGCCGGTTTCCCGCCCGGACTGACCAGAAGCTGAACACCCCTGTCGCGCCGGGGTGC
ATCTCTCGGAACGTGTCGACCAGCACTAGTCCGCCGGCAACCCCACCGGCAACCCGTCCC
TGTCGCTCAGGACCGGCGGATCCCGCCTCTCCCCCTCCCTCTCCCCTTTCGGCTGTTTCT
GTCAGTGGTAAGCCAGACTTGGACTCTGCCGAAATGCAGGAGGGGGGGGGGTCACGGCCG
AGAAGGTTTCTGGCGAAGGAGCTGCGCTCCTCCGGAGTGGTGCCCGACGACTTGCGCATG
CGCCTTTGCTCTGGGTTGTAGAAGTCCTTGTCCTCGTGCGCCACGTTCAGGTCGCCGACA
ACGACCACAGGCTTAATCTTCTCCAGCCCCTTCACGTACGCTGCGAATGCTTCATCCCAG
TCGCCGGTCCTAAAGGCCAGCCTCTTCAAGCCAGCACCGGAGTTGGGTGTGTAGACGTTG
ACTACGAAGGCAACATCGTATTCTGCGGTGGTGACCCTGCCTTCCAAGTCTCCCTCCGCG
TGCCCGATGCCGCCGCGCACCTTGAGCAAGGTCGGGCAGCCTACGTCCCATTCTCGTTTT
TTTCGGACGAACATGGCAGTCCCTGAGTAGCCTGACCTCGCAGGGGGGAAACTGGAAAGC
CAGATGGTATCGTAGTCCGGTAGAAGGGACTTGACGACGTCCACGTAGCTTGGAGCGGCG
GAGTCCTTTTGGCTTCCTCGGCTCGTCGCGCCCGGAGCCGCAACGCGAATCTCCTGTACT
CCGAGCACGTGCGGCCGCTCTTGCGCTATGAGCGCCTGGAAAGCCTGAGGACGGTGGGAG
ACAAGCCGATCAGTATCAGCTTCCACCCAGTGTAGCAGCAGGCATTAATAGTATACCTGG
TATTCACTATCAATGTCATGATACAAATACCATTCGTAATACGATGGACTTGGTGTACAT
GTATCAGCTGCTTCGAACAACCCGCCGTACGTACAGTAAGTAAACACACGAAGCGTAGCG
AAGCGAGTCACTGTTCTACGTGGCCGCCTAAAACTTAGGGCATGCCTTATTGCCTTATTG
CCTGCATGTTTAGCTACAGTAGGTGAGGCCGGAGATCCAATCGAGAAAATGAAGCCTTAG
ATCCCCACCGTCCGATCCGAAAATCTCCGAAAAACCGTTCATCTCCGAAAAAAATGTTTT
TTTTTTCGTGTACTGCCTGCCACCAGCGCACACATTTGACCGATACAACTGTCAACCAGA
GTGAGTTCCTATCATAGCTACAGTTATTAATAGTAGAGCTATATACTATCCTACGTAGTG
GTCACCTTTCTTCCTTCTTCCTTGTCGAGCTGGGCTCTAATTCC
>NODE_12219_length_1664_cov_4.666876_g9667_i0
ATTGGGGATACGTCTTTGTCTGCAATTCGTAACCATCATAATCAATCTTGTGAAACTGCT
TTTGCCCAGGGTTCAATCAATGCCGTTCGTCGTATTCCAGATCGAATTGTTGTTGTTTAT
TGTTATTCTGAACTAGTGTGTGTCTGTTGCTGAGGAGAATGTGGATGTATGTGAGGAGTC
TGAGATTGTTGTGGAAACCCCTGTCGTCGTCCATTCTGCTGAACTGGTGACTGTTTCTGA
TGAGAAGGTAACGGAGGATGTGGATGTACGTGAGGATTATGATATTGTTGTAGATATACC
TATCGTCGTTCCTTCTGCTGAACTGGTGACAGTTCCTGAGGAGACGGTGATCGAGAGTGT
GGATGTAAGTGAGGAGTCTGAGATGGTTGTGGACATACCCGTCGTCGGTCCGTCTGCTGA
ACTGGTGTCCGTTCCTGAAAAGACAGTAAAGGAGGATGTGGATGTATGCGAGGAGTCTGA
GATTATTGTGAACATACCTGTCGTCATTTCTTCTGCTGATCTGGTGTCTGTTTCTGAGGA
GACCTCAATGGATGTAAATGTCTGCGATAAATCGGAGATTTGTATGGACATGTCTGTAGG
TAGATTTTGATTCGTTACAGACGAACGCTCGAAAGGATGCTGTTTCTTCTGGGCCCATTA
AACCGAAGACAGGTACTGAACTGAGAGTTGTTAAGCGATCGACCGATGTCGGGCTCGAGG
ACCTTGATATTCAAATTTGCGTTGGATCAGCGACCGGTGCAAACGGAAGAGGTTTTGATA
GCAAAGCGCATGGTGACACTGGGCATGGTGGGGTGAAGGAAGAAGTGTTTGTCGATGGTG
ATAACGGTTCGTGTGCTGGGAGAAAGGTTGGTGATGAATCGACAGCAGATTTGCCGGTGG
TCGTGTTTGCTTGTCTGAAGGCTAATGTGTACCTCCTAGCTCGGGCCCTCTACTAGCTGC
GCCTGACTGACAACAGGAAGAAGTTGGTGGGTCGTTTCTGTTCTGTGTGTTGCTATATGA
ATGTGTGTATGTTTGTGCGTTGTGAAGTGGCATTTCGTGGCAGATCTAATTGAAAAAAGT
GCACTGTGGTAAATTGTGAGAGATGGGGGGACATCGTTAAATATTGGTACGTATGTGAGT
TGTCCTGTGAAATTGGAAAGTTTATCATTCAAATTTTGCTGTGTATTCCATCTAACTTTC
AATTTAAACGAGGTGTCCTTCCGTAGCGTTTTACCACGGATGTATAGTCCGTCAGACTCA
AGATATCCAAAATTCCCCCATCACCAAGGAACACTTACCTCGGGTATGGGTAGGTTGTTG
AAAAAAGCAGAGATACCGGGCCTCTCGAGACGGAGAGCGGAAATAATAACACGTCGATTT
TTTTTAATTATTATTATTTAGCCTGAATTTTGCAAAAAACTTGAATTTCTGGTCCAAGCT
TAGGTCGATTGTAATGTTGCCACACAATAATTAGACTGCGTATTTAGCTAGCTCGTCATA
TTTGCGCCTGGGCTTTTTTTCTGTTTAAAAAAAATCGATAAACTGACGGAGATATCGGCA
AAAATACGGATTTTGGAGGTCGTTTTGTTCAAGGTTACATTAAATAATTGGGTGTGGGAT
TTTATTTAAAGGGCGGCAAACGATGAATCAACACAATACGCGCA
>NODE_12220_length_1664_cov_3.600251_g9668_i0
ACGAGGAGGCCGACTGCCTGGCGGAGACGGTCGATGGAGAGTGCGAACCTTTCCTCCCCT
CTCCTCAGTCGTGACATGTAGCGCTCAATCTCTGCATCTTGCGTCGTGGAACTCGTCTGC
TGTTCGATGTCTGGAGCGCTTGTAGCCGAGCTAGACGAAGCGACTGACGCTTCCAGCAGC
AGGAATTTAGCCTCGGACGTGGCAGCCTGAGCCCGAACCGCTGAGATAACTTCCGCCGCA
ACTTTCCAGGCCGCTTGCCGCCCCCGCTTAACCCCGAGCGCACACGCTCTAGACGCCAGC
CGCAAGGACCGTCGGGGGCGAGCTTTGGCGGTCTGCGTTGCACAGGACTTGAGCTCGATC
GTCGCAATTGGCTGTGCAGCCGAGGCTGCGGCTAACCACGCTGCCGCTAGCTCGTCTTCG
TATCGGCGACGGGCCTTCTCGGTACTGGCGTTGGAAGCAGCGGTAGCGGCAGCGGCAGCG
GTAGCGGCAGCAGCGACGCTCTCTCGCAGCGCAACGATGTTGGCGTTAGCGTCGTCGAGC
TTCACGGTGAGGCGCCGACTCTCCTTTTCCTCCCTCTCCAGGGCCGTCGCCATTCCGTTT
AGACGGTCGTCTACTTCCATCTCCTTTCCCAGCGCTTCTTCTCTTGCCCCGTGTAGTTCC
TCTCTGAGCGCAAAGCACTCTCGACTTGCCACGTCCACCCGACGGTTAGCCTCGGCCAAT
GAACGCTTGCATCTTCTAAGTTCCTCCTCGGCGCGTTTGGCGGTTTCGCGAGTGGAAAAC
GCCTCCCTGTCGAGCTCGTCTGCCCTCGTCGCTTCTCTGCGAGCCTCTGCTGTGCTGTGC
GCTAACGCCTCCCTCAGGGTTTCCGATGTCGCTTCGTTTTCTGCGAGTCGAGAGCAGCAC
GCCTCGGAGGCCACCTGCGCGTCATGCTTGTGCTTCATCCGTTCACGCTCCATTTTTCGG
TGCGCCTCTGCGACGTCTTCTTCGCGTCCCCGAGCCCCTGCTTCGAGGTCGGCCGTCTCG
CGAACGGCACGGGCTAGCTCCTTGACAAGCCAGTCACGCCCCTCCTCCCCGGAACTCTTG
GCCTCTCTCAGCAGTCGCGCCGCCTCCTCCAGCCTCGCCTCTGCCAAAAGGGTCCTGTCC
AAGAGCTTCGTGTTCGTCGCCGTAAGAGCCGCCATGCCTTCTTCCAGGCGCTCCGCGGAG
TCCAGGCGTTTCAACGCCTCGTCCACGCGACGGTTTCGTTTGCAGATGAAGGTCGCCACG
CCGAGGCAGGCGTCGCAAGGCTTAATCACGAGGGCGTAGCTGCTGGGAGCGTACACCCCG
AGGGCCAAGTCGTTTATAGCTCCTTCTTCGGCGTCTGCGACGGGGGGAAATTCGGTGTCC
GTCAAAGGCATGCCTTGGTCGTCTCGACGAAAACCCAGGCCCTTTCTCGTGCACAGCTCT
TCCTTTGCGTCCGCGTTGTATTTCCTGAAATAGTCTCGTAGATCGGCGGAGGGGGCCCTA
TTGATTTCCTCCGGAATCGCAAGTAAGTTCCCCCCATCATCCCTCTGTTGTTGTAGAAAC
GACTTGACGGAGAGGACGTCTCTCATGTAGGCCATCCTCAGAGTGTCCAGAGACACCGTT
CGCTCTTGATGTGATCCAAGGCATTCTGGAAAAACGACCTTTGT
>NODE_12221_length_1663_cov_3294.396226_g9669_i0
GGGGACAAACCACTTGGAATTAGTCTGGGATATTTTTTTCAGTTCTGAATGGGTCAAGGG
TTAAGGGGTTAAAAGACAAAAGTCAAGCAACCCAACAACCGTCCGTTCGTATTACTCGAG
TGAATAAGCGTGGAAAAAACTACTTGGTGTCACGTGTATGAAAATGTCTCAATTCGAGTC
TTCGGTGATAACATGAGAAATGTGCCGAGGGCATATTATTACTACTACAGCGCAAGTTCG
CCGCAAAAGACGGAAGAGGAGGCGGGTGTGTGATCATATGGTGAAGCTGCAACAACATCG
ATTACAGCACCGCGTGTTTTAGTGACTACGCTGCTATAATACACCTCTTCTTAGGTTTTA
AGACGAGACGCAAGATAATTTTCACGCCCCCAAAAGATATTCACCAAAAAAAATAAGGAG
GCGTACTCGCGCCCCCTAGAAAATTGCTGCGGGACTGGGCTGTACGTACTATAACTGCAA
ACCAAAAACGTGCGCTGTGACTAAAGACATTGAAGGTACTAATTGAAAAATAGTAAACTG
ACTGATGCCAACAATGGAGACGACAAATCGAAAATCAACATCGTCTGCTGAGTCGTCCTA
ACTTGCCTCTTGTCATCAGTGCGTAAGTATCACTTGTGATTGTGATTTCCAAGACCACAG
CCAGCCGTCGCGATGGATAAATGTCTATAATAATAACCTTGCTTGCCAGCACAGAAAGCC
AGTGTCGAACTCCACCACGTGCGTACGTGAAAGCAAGCGCATGCTGGGTAAAACTCAAGA
AGAAACGCCTCCAAAAAAACTGTTGCAAAAACCGTCTTGTCTGCGGGTGGGTGTGTCAGT
AAGCGACGGGCGTGCAGCCCGCCCCTCCCGTTAGTTAACTCCAAACGCTCGTACAACATC
CAAAAACGATCATCTCGCAACCTGCTGCGCGCACGCACCGCAGTGGTCCATCTACACCAC
CATAGCCTGGACACACACTCAGTCACTCAGTCGCCGCGCACGAGAGAAAAAAAAATGACC
CTTCCTTGAGGAGAAAACGTGCGACGGATAATAAAACACCCACATGAACAAGAAAAAAAA
AATGTGGTTAATGACAAACCTATTTTCGTGTGCGCTCGAAAGCACACCAGCAGTAAAAAA
GGGGGAGAAGGGACGAGGAGCGTACGTAGCTCGCCTGCAAAGAGAAAAGGTTAAAGCCCT
TCCGGAATATACAGACGGACCCCGCGACCTCTTAAGTTCAGCTTGAGCAACCAACCAGAG
ATAAGCGTGTGGACAAGGAAGAACAAAAAAAAAACTAGGGTATTCATAGCAAAGACCAGA
TAGCGGATCGTTTTTCAACTCCAACAAAATCCATCGATGCTGATCTCTCTTGCGATATAA
AAGAGCGTCGAACGCGGCCCCTCTCGTTTCACCCAGGCCTAGCCAGGAATTACACGGGGA
GGGCACACGCGCGGAGCAAGCCTCAACACCAGACACTTTTTCACACTTTCTTCTTGACGT
GACATCGCTCACAAAAACATGTTTTGCCGGGCAGGCTTCTAATCACACGCCGACTCTTCT
TTTCTAAAACCCAACGCCAACGAACGCAAATCCAAATTCCGAACAAGCCTCCCCAAGACT
CGCTTCTCTCTGGAACCCGGAGCAAGCCTCAACACCAGACACT
>NODE_12222_length_1663_cov_495.311321_g959_i10
TACACTCAGCTAGCAAAGATGAGCTTCGACGAAATCCTCGAGCTCACAGCTGTTGTTTTT
TTAATTTTTTTAATATATGAGATGAATGGGACATTTAGCTGTGATCGAAAGTTATGTTCG
TACGGTCGTCATCTGGCGTGAGAGTCTCCCCACCCTGCCTCTCTGCTGTGTCTGGTCAGG
ACGTGGCGCTGTTCAAGGAGGGCTTCGCCGCCAACGACGCGATCAAGCTCATGGCCGAGG
ACGGCGACAACTCGGCGCTCCTGGCGCTTGCGGCCTCCCCCGAAGTGATGCCGTACATCT
GCGGTTCCGCGGCCGGCGACGCGCCCGTGTTCCCCGGAGAGACGTGGAGGGGCACCATGG
AGGTGGACACCGACATCTGCGGTGAAGGCGCTGTCTTCTCGACCGTCTCCATGCTCATCA
ACACGAACGACGCCTTTATGGGCATCGACTCCGAGAGCCTCTACAGCGGCGCCAAGCTTT
TCCCGCCCGCCTTCGACGCCGGTGAGAAACTATCGTATTAGCATTTCGTCCGGCAGGATA
TTTCTGGGAAATTTACAGGTCACTACTATTAATATATAGTGTGGTCAGGTTTGGGGTTAG
GGTTAGGGTTATAGGGGATTTACGCCCGTGCATTGATCCAAGATGTTACCGGACGATTTG
TTTATAGTCCTCGGTGAGAATTACAATGTTACTAACGTTTGCTTAGAACTTTAATTTTTG
CTTGCTTACGTAATGGTATGGGCTTGGAAGGCCGGTAATTACCTCAGTATAGGTAATTGA
TCCGTTTTCGTATAACTTGGATGGCATTCGTATTTGGGGTATCTCACCCAGTTTTTTATT
TTCTTCTTTTTCTCTTTCATGCACCTGGATTGCTAGCAGGGTACGTCTTGCCTGTCGTAT
ATGGCATTGCGTTGTCTGCTTTGCTTTAATTACTGCACTGAGCGTAGTATCTCTGTGTCG
TAGTTTTGTGACCACAGAACTGGTACCTTTTTAGGATGGAAGAATCGGCACGGACACTGG
GTGTGCTGGATGTCGACGGGTAGAAAGGAAGGTTTAATGTGAAGAACACACACACATATG
CCTAGTTGGTTGCGTGTCTTAACTCTGCCAGTAGAGCTCACGACATGTTCTGTAGATTTG
ATCTGATTGGCTTATGGGGCAGTGTGGTCTGATTGGCTTAGAGGCAGGGTTTGAGTTGGT
CTGATTGGTTTAGGCTTAGAGTTAAGGATAGTTTATTCGTATATACACAGCAGTACACAG
CATGTGTGTGTCAACCATTTTTTGGAAGAAGTTGGTAAGCAACCCTAAACTTTGCTGGTT
GTTTACTGCTGTGCGTATTAATGTATTAATAGTTGATCGACGTCCACGTAGGTAAATACC
CGCTCGTACTGATTTTCTGATTTTGGGGTGACGTTATTGAGACCGGCATTAATAATAGGC
AAGGCCGTCGGCAAAAAGAACAAGCGTGTCGAGTGCTCAAGAGTACCGGTGGTCTGCCGG
TACACTCCATACGAGCAGCTCTGGCAGTGCTGTTGTACTTCAGCCTCGGGTACTCGAACG
GGAGTCATCAACAAGTACACTTTACATCGCGGGGAGAAAAGGCACGAAACGGTTCACATC
TCTGCTTCCTGTCTGAACTCATTTCTACAAAAAACTGGTGCGT
>NODE_12223_length_1663_cov_214.247170_g9670_i0
GTTGCCAGCCGTACATTCTTTGTCGAAGCAGCACGGAGGAGGGAGCTGTCATCGCCGTTG
CAACGCCGAGGTCTAACCCGCCTAGAGCCAAGCACAATCCGATTCTTCCCGAAGCTTTGC
CTCCGCAACAATAGCGAATTGAGGGACGGGGTGGGTCGTCCACACAATCGACCTTCGCGC
TCTCTCACGGGGCGACAGGCGAGGACAGGATGAGCACCGAGGAGGAGACAAAGACGTCTA
GGAAGTATGACCTCACGCGGACGATCAGCAAGTACCTAGACCTGCACATGATGTTCCCGC
TGCTGGACTTCGTGGAGATGTCCAGCATTTACCCCGCGGACCAGGTTGCGCAGGCCCGCC
TCGATCTCTTGGATGCGACGAACATGAGCGACTACGCTATGGAGATCTACAAGAGCCTGA
ACAGCACGGACGAGGACCCTCCCGAGATGGTGGAGCGCCGTGCCCAGGTGTTCTTGCGGA
TGTCGACGTTGAAGGAGGAAGCGGCCATCCTCGCCCAGGTTTTCGTCGACAAGGAGGCCG
TCGAGAAGGGTTCCATGGGCCACGTGGACCGCAGCACGTTCACCCCGCATCAGCTATCGG
TCGAGAAGCTCATCAAGGACCAGAACTTCAACTGGAAGGGCATCAAGGCGGAGCTCGGGC
TGGAGGACACGGCCCTGGAGTCGTACTACGCCAACGCGAAGTTTCAGTCGGACTGTGGGG
ACTACGTGACGGCGGCGGCGTACCTTAAGAGCTACTGCGAGATCACGCAGACTCCTGGCG
TGTCTGGCAGCGGGCCCAACGGCATGGCCGCGCTCTGGGGACGCTTGGCTTGCGAGATTT
TGGTTGCCAACTGGGACGGCGCCTTGATCTTGATGCGCGAGCTGAAGGGCTGCATCGAGT
TCGCCAACGCACCGCCCCTGGAGCAGCTGCAGCAGCGGAGCTGGCTGCTGCACTGGAGCC
TGTTCGTCTTCTTCAACCACGCTAACGGACGGGATGAGCTGGTGACCCTGTTCTTCGAAG
AGCCTTTCATGCAGGCCATTCAGACCAACTGCCCCTGGCTACTGCGGTATCTTGTCACGG
CGATCATCCTCACCAAGGCTGGCGCCGGGGATCAGAAGTACGTGATGCGCGATTTGATGC
GCGTGCTCGCGCAAGAGAAGTACGCCTACACCGACCCCGTCACCGAGTTCTTGGAAGGCC
TCCACGTTTCGTTCGATTTCGACGGTGCGCAGGCGCGGCTTGAGGAGTGCAAAAAGGTGC
TGCAGAGCGACTTCTTCCTGTGCAACTGCACGGACGAGTTTATGGAGGCAGCCCGACACT
TCATCTTCGAGACGTACTGCCGCATCCACCACAAGATCGACATCGGCATGCTCGCTGATA
AAATGGGTATGGAGATCGAGGCCGCGGAGAAGTGGATTGTGGACCTGATCAGGGGCTCGA
AGTTGGACGCGAAGATCGACTCTCGCGATAACAACGTCATCATGGGGGGGACCTTCCCTT
CGGTGTACCAGCAGATAATGGGCAAGACGAAGGACCTTACCGTACGAAGCTACACCCTCG
TCAACATGCTCAAGCAGCTAGCCACCGACACTGCCAACGGGGTAACCCCTGACCCCGCGA
ACTACAGCGGGCGCGGCGGGGGAGACTGGGGGGGCAGGGGCAG
>NODE_12224_length_1663_cov_95.959119_g9671_i0
GCTGTCTTTTTTTTTTTTAGGGTTTATTTTCCGTCCACTGCTTTTTTTTCGGGGTTTATA
TTTCGTCTCCTGCTTTTGCTCTTTCTTGTCTCCACTCGTGCGTGGGTAGGAGTTAGATTG
GATGGGGTGGATTCACTGGTGACCGCAGTCTGTGCTCCCGGCGTAGCGTAGCCTGTTTTT
GGAGGAGTGCGTGCGCTGAATGAGGTTTTGTGTGGCCTGGCGGTCGGTCGCTAAGCAGCA
TCTAGTTGTGAGCCTGCCGCGTGACAGGTCGCTGTCCCGTTTCAGGTCGTTGGTTAGGCA
TAACCTTTTTGCGCGTCTTCCCGTATCAGCGGTTTGGGTAGCTTCTGACATACGTACCGC
ACCTGGTTTAAGCTCGTTCCTTGAACACCACCCACTTCATTTTGGTTTTTGGTTTTCTGT
TGCGTTTTCGAAAATGACACCAAATGTGAAGAGTCCACAAAACGGCACCAACATGTTGGG
CGGTCAGGGGGGGTATAGGGGGGCGATCATAGTCATTGTGATAAATGAAATACTCACAAG
AAAGTAAAAATATCAAGATAAGATAAACGTGTCGCACACAAGTTCCGCCGGACCGGAAAA
AAAGGACGGCGTGCTCGTAGAAAAGGATTGGGGAGAGGTTAGCCGGTACAACAGCTGCTC
GGTGTACGATAGTCCGGTGACCCATGCTTTTGGCCTACATCATGATGGTGCTTCTCACGG
GTGCACTTCTCGAAAAGACCGGGCGGACTGCTATCGGTACGCGGTTTGCATCGGTCTAAA
CGCTGAATACATGCAGGTGGCACTCCGCAGCAGCAGCACCAGCAGTCGGCCGATGTTTCG
TAAAAGCTGCGGGAGAGAGCATGGCGGCACGGACGGGTGATTGTTCCGAAAGGCCCGGGT
CCATAAAAGGGGCTTGTTCGCTGTCTTGCGTCGAGAGGGGTGGAGGATTGATGTGTGGAT
GGACGAGAGCTTCGAGTTTGTCCTCACTTGCCCCTTTCCTCAGCCCCCGCCGCGTGTGCT
ATCTATCATGTGGGTGGCCGTGGTTAGACCGTCGGCTCTTCTCCTGTACTGCTTTACATT
TTTACTGTAGGTTTCCTCCAAGTTTAGTCAAGTCTGGGGCCCCCCAAAAACACAAGGGGT
TCTTCCCCACAGGCTTGTTTTTCGTTTCCCTGTTTTTTGTATTGCGGCAGTCTCGTCGCG
CTTGAAGTTCGTTCCCTGTGTTACACCTGGTACCTGGTAAAAGACATTTCGTTGATCACC
GTAACTTCAATGTTGTTCTTGAACCATCATCCTGATTTTGTTTTTAGGCCGTCCCTATCT
ACTGCTGCTGGAGTTTGTTTCAAACCGTCGGAGGAAAGACGATGAAAATGACAAATTAAT
GTCTTCCGTCGTTACTATCTACACGCGCCCACATTGTGTGCGCACGTGACGTGCTGGTAC
AACAGTCTTTTTTGCTGAGACATTGTCACGATCATCGCAGCCGTGACACAGTTTGCGTTA
GGAACTACAGTAGTTTCAGGAGGAAACCCCGTTACCTCAGGGGTTATTGAAGAGACGTCG
TGCCCACTCCCTCCGGTCACTTGACGAAAGCCTCCTTATAAACCCCTTGAGAAACGCACC
GTCCATATTTTTGGGCATAAACTACAGCTCCTAAACATTTTTC
>NODE_12225_length_1663_cov_64.413208_g9672_i0
GGAGCGGGTGGGGTCGGGGGAGGGGGCGTGAGTGGGTCAGGGAAAGCGGGCCACCGGCCA
TGAGCACCATTTCCCGTGGGTGTCGTGTCTGATATATCCTCTACGGTCTGATATATCCTC
TACAGTCGGAGACGTAATGATGCGGGTGTTCCAGGCGAGGAGGGGGGAGCGAGCCACTGG
TGCGCGCGGGCGTGTATTTTGCGCCGCCCGTCGTTCTGGCTGTCCGCTAATACGCCTATG
CTTCGGGTGTCGGGAGTCGAATTGAGCGAAAGCCATAGAGTAGCAGCAGCAGTAACTTGG
GAGTTTGCGCCCGGAGGGCTGTTGTTTTCGTTGTAGGCCAGTTCTTTATTTTTAGACGTA
CCTGGTATAACTTGGCATGGGCAGTCCATGGGAAGTCTGTACCAGGCCCCCTCGGGTGCT
TCCACGGCATATCTGTATCGACATGGACATTACTGCTGTCGTGCCTGTAGCCGCAATGCT
GCGGGCTACTTAACCCTCTTAAAGCCGCACCCATGTTTTTTGGGGGAAAACTACTTGGGT
TTAGTGCGGGGCATTTTTTGCAGCAGTAAAAGGGTTATAACCGTAGCCCTTCGGAACTAT
GATGATGCATCCACGTTTTTAGGTTGCGAATTACTTGGAAATCTAGTTGTTTTTTCTTTG
CAGTGGGAAAAATAATAATGCGATTTTGTTACGGTTTCTTGTGTCCACGATGCTCGGGGC
CGCGTTTGCTTATGACGCAACGAAAATTGCGAACGAACCCACCCATCCAGGATCTATCTG
ATTTATCTCACCTCGTGGTGAAGTGTGGAGTTAGAAGCGAGACTTAACGTTGCCGAGGAG
TTCCCTGCTTCCAAGTGGGGCCAAATACAATAAAAGGTTCTGCTGGAGGCGTGGTCACGC
GCCTTGACAGCAGGGATTATTTATGGGGTTTGTGCTTGGCGCCTATAGTCGATCCTCCGA
CCCGAACCCTGCCCCTAACCGGAACCCTATGCAAGTGATCAGCGCTTGGATGCTGTGCTT
GGTAAAGGTAGGTTGATTGGGCCGCTCATAATATAGCCCTTCGGGCAATTAGTGTGTGTG
GATAGGTACCTTAGGAAGATTAACTCATCAACACGCGACTACTGCTACTCTGCTGCTGTT
TTTTTTTAGCGAAAGTTGAGAGCTGTCTCGTTTGTTTACGAGTATATATGGAGTACGTAC
ATCATGTAATACGTAACCCTCGAGTCCAATCGCGTACACTCCTGTTACATCCAACACTAC
AGCAGTAGTAGTTAAAGTTCAACGTTTGCAGGCAGAATGGACCGCCACTTTATTAGATGT
TGCTACTGTACGTTACATACCGCACGAGAGGTCGCTTTGTTATGGCTCTCCATTGTTTAA
GCCGTTCCGTCGTTCCCGTCGAATAGCTCGACCTCGTCCAAAACAAAGGGGGTTCACGCA
AAACGTGCAGCTATTTTGCCACTATTTTTTTTGGGGGGGGTGATTTTGCGCTGTAATTGC
CTCATGCCCATGGCGTTAGCTTTTAAACGTTCGTGGCCAGCGAATGCCCTCGATCGTGTA
CGCGTTGCGTGCTGCCTTCGCTGCGGACGTTACGCAGCGCGATCGGTCATGGACGTTTTG
TTTTGTTTGTTGCGTTTCCGTTCGGACTTGAACATTTTTCGTG
>NODE_12226_length_1663_cov_56.228931_g9673_i0
CGGGGACGAGCTCGCATCATCACCAATCAATTTTTTTGAACATTGATGACACCGCGGACG
GGACACACACCCTACTGCCCTGTACCTGAGCTCGCTCGCTATCCAACTCCTGGGAGAGCA
TAGAGCCTGTGTCTGTGTTGGGCGTGCGGAAATAGTTGTTGTTGTGTGGCCGAGCAAGAG
AGACCTCCTACCTGTACGACGAGAGTTGCGCTCAACCAGCACGCATCCACATCATCATCG
AGATCCCTGCGTACAGTCCAGGAACCCCCATGCCCACATTGTGCGCTGTTTTTTTTTTCC
AATAGATACGTATATACTACGTAGCTCTTTCTTTGGAGCCATCATAGTATCTATAACAAG
CTGTGCTGTGCTGGTGCTGCAGGAAAGGCATCACATCAGACAGAGAACATCATCAGAAGA
ACACCGGAAGGAGAGGGGGGAGGGCTCGCCGAGCAGCTAAGGAAGACTGTTAAAAACAAG
TCAGCAAATAACGAACAAGCACTACGTAGTATGGGTAAATATAGTGACGACGGGGGGCGT
GCCCCATCTTCTGGCGCCATGATGAAAGGAACAACCGGCGGCGCTTCCACCGCTTTCCCC
TCGCCCGCGGGCATGGATGAGGCGCGGAACACAAAACCCACCACCACGATCACCAAGGAA
ACCACCACCGCCAACACCACCACCCCTTCCCCTCGTGGAGAATGCACACCCTCCCCCTTA
GTCTTCTGGGTTTTCGCCGGCCTGGGTTGGTTAGACTTTTTGGTCGTGGTCATACTGGTC
ACTCCGGAAAACGACTGGCTTCGTCAAGATGGCGGACGCAAGGTCGGCTGGTTCGAGATC
GGGGGGGACAGCAGCCATGCGGCCTGCGACGCTGGGATCCTCAGCGATGACTGGTGCAAC
AAATTCGAGCTGTTCCAGATTCTCCAGGTGGTTGCTACCGCCAGCATCACGGCGGCGGCG
CTCGTGCTGCTGGTGGCGGTCTGCCGCCCCCGCCCTCGCCGGTGGGGCATCGCCAGCAGC
ATTTTCTTTTTCCTCTACGCGATCATGCAAGCGATCGTGGTGTGGCTGGTGGTCGGCCTG
TGGAGAGACGTAGAAGACGCCCCCGAGGAGATCGTCACCGAGACCGGGCTCTTCGCGTCC
TACCCGATCAACCTCGACTACGGGACGACGTTCGCCATCGCCTTTTACGCGGGAGTCGGG
GGCTTCAACGAGGGCCTCCTTCTGCTCGCGTTCGCGAAGCACTCGGGGAAGGGCCGCTCG
CTCAAGGACACCATTCCTGTTCCGTCCCGAGATCCTCCCTCCGCCCCGACGCACCCGCGG
GCAAGCGCGGACATCGAAAGCGAGCAGTAGCAGCAGCACGCCGACCGACCGACGGCCCCT
AGATGGCCGCGCTGTGCTTCGCTGTGCTTCGCTGCGTATGCTGCGTATGCTGCGCTGCGC
GTGCTGCGCTACGCGTGCTGCGCTGCGATCATATGATATATGGCTCTCTATATATACCGT
AGCTGACAGGCTAGCAGCTAGCTATTAAATAGCGCTGTTGTTACCATCGAGAGGCCGGGC
CGATAGGTTTTTCCCGAGGAAAAGGAGCACTGTGCTGCGCCGTATTGATCTGCGGCAACA
GGCGGGGGGGCGGGGGGGGGACCATCGCCCGCTTTTTTTGCGC
>NODE_12227_length_1663_cov_44.033962_g703_i11
GAAAGAGAATGTCGTTAAGCCTGGTCGTGGTCGGCGAGGTTCCCAATATGGGTTTCATTT
TGCGGTTCACGCAAGAACATGCATGCCTACGTATCAGTACTAAACCTTGAATATATGCAA
GAGGAAGGCCCCTAGACGCCACAGCACCCCCCCCAAAGTAACCCACGGGCCCGAAGAGAC
TTGTGGCAACATGGCAAAAACAAAAGGAAGGAACAGACGAAATATCCACGGCAAAAATAA
TTCCTAAAACAATCACCTAAATGTACTAAACGCAACCTGAAAGCATGCAGCAACAGCTAT
ATTCGATCGTGGAATCTTGCCATCCATGTATTACCCCCACACAACAAACTAATGCTCCCA
TCTTACAAAACAGATACAGCATCCAGAGTAATAAAATGTAGGACAAAAGTGGACGCGACG
CCAAACGAGGGCTCAAGAAACCACGAAGTCGAGGGAGGAGGTTCCGTAGATGGTTGCAGC
CAAAAGTAGCGGAGACGACCGTCGTACGGGAAGGGTCTATGAAGCAGAGGCCGCATGAAC
TTGTAGACCAGATTAGGGTGTCCTGAGGTCTGTGCCGTTGCTCGCCGTTGTCCTCTCTCA
CCCTGGCGCTCCTAGCTCAAGCTTCACCCCGCCTGACAGACTGTGTACCGTCGTGTTGTT
GCCTAGCGTTGCTCCCCGATGCCGCCTCTAACCCTGCTCGTGGTGCTTGTGCTTCTCGTC
TGCCCACAACAACAATGTGAGCTCAAACCAAGCACCATGCTCGTAGACGAATACACAGGA
GCGGAGGGATTAGCGCAAAAATAGGCCGCCACGTCCTCGTTTCCTCCCTGTTTGACGAAT
TCTTCCCATTTGAGCCACGCGCAACGCCGGAAGATGAGCCTTGGCGGAGAAGGCTTGTCT
CTGTCTCTGCTACCTCTGCTCGCGACCCCGCCGTCAAACGCAACGCCCCGCCGATTCTTC
GAGATTTGAGCAGCGTCAAGCTTGGAGAGTGAATCAGGGGCTTCACAAAACATCTTGAAA
ATTCTCAACGCAAAAACGTCTTGAACATTTCAACGCAAAAACGTCTTGAAAATTTCAACG
CAAAAACGTCGTGAAAATTTCAACGCAAAAACGTCTTGGAAATTTCAACAGGAAAATCAT
TTTTGGCTAGGATAACTCCTTGGGCTATCACCCATGGAGAATTCGCGTTGCTTGTCTCCA
TGGTCGACTATTTGTATTTACTGAAATACAGGGAAAGGTTACCGGAATGATATGAATCTA
CGCTTGCGCGAGAAACAATATCGTTAACGGAAAGGAACAGTTAATACTACAGTACGACTA
TCATACTGCTGCACGTAGAGCATGCCGATTGCGCGGCTCCCACCTGGCATCATGAGTGAG
CCGAGTAAAATCATACAAATCAGGCAGCATTGCAGTAACACCCGGCACGGCGGTGGATGG
ACCCAGATAAACAACGGAGAGGGAAATAGAACGTCGTTAAGCCTGGTCGTGGTCGGCGAG
GTTTCCAGTATCGGTTACATCTTGCGGTTCACGCAAGAACATGCGTGAAATCTTGCCATC
CATTTATTACCCCCACAACACAAACTAATGCTCCCATCTTACAAAACAGATAGAGCATCC
AGAGTATGAAAATGTAAGACAAAAGTGGACGCGACGCCAAACG
>NODE_12228_length_1663_cov_27.679874_g9674_i0
GGGGGGGTTCTGTGATTCCTGTCTCTTTTGAAACATACATGGTATTAACGCTAAAATAAT
GTATCACGAGCACGCTTGTGATACACGCTAAAAATAGCGGCCCCCAAGAGCAACACAACC
GGGGGGGGAAGCGAAGAGATCACACACCTCGAAACCTACGTACCATCTCCAACGCTGAAT
CACACTGCTATCATACCGCTGGAACCACACTGCTCTTCTTGAGCCCGCGGCCAGCTTTCG
AGACTGCTACCTACGAAATGTCTTTCTCTTACTTACTTACTTGTTTTACTTTACTCAAAT
GCTTTCATACTGGGCCATGCAAAACACGCTTCTTACTATCAATGTCACAACATAACACCG
GAGACACACAAAAAAAAAAGGAGTGCGTGTTTGCTTGTTCTCTGATCGCAACACACCTAC
TACCTCATTTCACCTCCTCCTCCTCCTGCTGTTTTCTACTACCGGATTTTTTTCTGCTCC
TCTCTCTCCTAGAGCGGGGGAGCGGCTGCTGCCGGCACTGCTACTGCTGCTGCTGCTACT
GCCACCGCGCGTTAACAAAAACAAAAACCCTGAAGTAAACAAGTCCCCAAGGGGACTAGC
GCCAACATAGATAAGGCCCGGGGCGGCCACCGCCGTACAAGCACGGCGGTTGCGCGTGCA
GCCCCCCTCGAATCGAACCAAAAACACGTTATTACGCACCACGTCGTAAAGCGACGGGCG
GAGAGCCCCGACGACTACTACTACTACTACTACTACTACTACTACTACTACTACTAAATG
CCGGGTAGGATCCTCCACCCCTCGTAACAGATACAACCACAAGCAGCAGCGCACGCGAAG
CGAGCAAGCAAGCAAGCAAGCCAGCGAGCGAGCAAGCAAGCACGCACGCTGTCAATAATA
TTGCTGGGAACCGCACGCGTATAAAATAGGCGAGAACTAAACGATCACCGTGCGCGCGCG
CACCACACACAGCAAGCAGCGAGAAGAGAACAAAAAGGTCAGCAACAAACGCCTTGGTAC
CCGCATATCATAAACGAAAACGTCTTGGGAGGGAGAGGGGCACAAGAGCAAAGCACGCAC
GCACACACAGACCCCCCTCTCCTTTCCTGTCCCCTCCTCTCGGCCATAGACAATTTCAGA
ATCTTGCTATGATACAATCGCCCCGCCGCGACGGCAAATAAACACACGAGAGGAGGCCGT
GGACAAAACGCTACAACCCTCACACAATGACGTGCTTCTCCACGACCATCTATAGCCGCC
GGCGCCGGCGCCGCGCTTCCTTCTTCCCACCCCACCCTTACCAGCGTCCGTGTTTCCAAA
AAAAAAAAACGTCCAAACAGCTGGCTTCCGGTTGAGTGCCAGCACGCCAAATCGAGGCAC
ACGGCGACGACTCTTGCCTGTGTCAAAAACTCTCCAAACAGACAGAAGCAGCGACTAGCT
GCAGCAGCTTAGCACCAGAAGCACCATCAGAAGCTAGCAGCAAATGAAGCCAGCAGCAGA
AGCTAGCAGCAGCAGGAGCAAACGTAGCGAAAACACACAGGAACACGAGAGCTGCTGCAG
CTTGCATCAGAAGCAGCAGCAGAAGCTAGCAGCAGAAGCAAACGTAAGCCAACAAACACA
CACAGAAACACGCACATACATATGCGTCGACCCCCGCCCCCCC
>NODE_12229_length_1663_cov_22.493082_g9675_i0
GCCGGGGCAGGGGCTGTGGAAGCTCGAGGTGGCGAGGCAGGTGCTCGTGGAGGACTACGG
GCCGCGCCTTGACTGGGTTGTTGTCGCCAAGGCGCTCGACCACGAGAGGTTTAACATACC
GGACCAGAACGCCTTGAGGATGCTGCTGGCGCTGTACCGCGCTCCGGCGGGACGGGACAT
CCCGTTCGAGGCGCTGTACATGCCGTGGCAGAACAGGCGCGGGCACCTCAGCCTCCTCAG
GGCGGCCATCCTGGCGCCGCCGCAGCTGTTCACGTTCGCGTCTTCTCCCTCGAAGCAGGC
GCCTCTGGAGGGCGTGGACCCTGTGGCGGCCACCCCCAACGGGGCGTGGCTGAGCCTGGA
CCTTGTAGCGTCTCTGCTGTCCTTAGCGAGCGACACAGACTTGTATGCGCAGGTCCGTGA
CGTGTTCAGCAAGCCGGCTTACCAGTGCCCGGAGCTCCTGCTTCTCGCGCTGGCGGCAGT
GACCAACGAGGCAGGCGGTAGCTTGCGCGTGGAGATGCTGTCGCGACTGCTGCCGCTGTA
CTTCAGGCCGAACCGCAACAAGCACGCGGCGGCGCTGATCCGGAGGCTGTGGAAGGTTAA
CGCGAGGCTGGTGGTCCAGAGTGGAGTCAAGGCTTTCAACGTCGACAGCACGCTGCCCAG
CGTTGTCTACGTCCTTCGGATAATGCGTCTCGTGCCGGAGTGCGCGTCGGAGCTCCTCGG
GGCTGATGACTGTGCTTTCGCGGTGGCGGTGGCTAGCGTGGCCTTTGGTGCGGAAATTTC
GCCCATGGCTAACCCTCAGCCGCAGCCGCTGCCGCACAACCCGCTGCCGCCGCTGGACCT
TGACAAGTGGTGCGGGGAGAGGCTGGTCAGGAAAGACCGGGAGGTTTTCGCGCAGAAGGT
TCTCTCCTTCGTCCAGACTCACTTTCCGTCGGCCAGGCTGCGGCAGCTGTCGCAGAAACT
GAGCGAGACTCCTGGGGAAGGTCTGCTGCCAACGTGTGCCATGTCTTTGGAGGCTAGCGC
GCTTTTGCTGAAGGCGCTCGGGGCTACCGGGCTGGTGTCCCCTGCTGCGGAAGCCCTTGC
GAAGAAGAATCCGGCGATTCAGGCGACGGCCAAGCAGGTCGCCGAGGCGGGGAAAAAGAT
GCACCCTACCCTGAACCAGCTGCTTAACCCGCCTGAGGAGATAGAGTCGATGGCAGACAG
CTACTTCCAGCGCATCTACACCGCGGAACAGTCCATCGACGAGGTGATCGCGATGCTGGA
GCGTTTCAAGTCTTCCGCGGACACTCGGGAGCAAGAGATCTTCGCCTGCATGGTGCACAA
CCTGTTCGACGAGTACCGCTTCTTCCACAACTACCCGGAGAAGGAGCTTCGCATCACGGG
CATCCTCTTCGGGTCCCTCATCCAGCACCAGCTGGTGAGCTCGATCACCCTCGGCATCGC
GCTGCGCTACGTGCTCGAGGCGCTCCGTCGCCCCCCAGGGCCCGACACAGCCGGGAAAAT
GTTCCGCTTCGGAATGTTCGCCGTCGAGCAGTTCAAGGGGCGCCTTGGGGAGTGGCCCCA
GTACTGCAGCCATATCGTGCAGATCCCTCACCTGGTCGGGAACCACCCGGGGCTCGTGGA
TGACATCGAGAGGTCCATGCAGCGGCAGGGGGCTGCCGCCGGG
>NODE_12230_length_1663_cov_18.741509_g9676_i0
AGGCACCCGAACGTGGCCACCAAGGAAGCACTGAGAGCTATGCCCGGCAGCAAGAAAGGA
AGACAACGAGGTAGTGCTGGGAGCAAGGCACAAAGCGCTAGGAAATGGAACGATACGATC
AGAGAGGCGAACGAAGACCTCGCTTCGGGTCGGAGGAGAGCGCGGGCTGGACGAGGCGGA
GACTCCGCCCCTCCCAGGCTTAGCGCCCAAGGCTTCTGCTCCGTCGCCACCCTTCTGCGT
CAGCGAGTGAGAGCAGACGAGGTCGCGGCCGAAGTCCCGCGGTCTGTTTACGGACCCGTG
CGCGAGGCTGGCTCGGCCGCGCCTGTGGCGGCGCTAAGCTATTTTTCGCCCGAGAGCATC
GACAGCCGGCCTCGTAAAGCGCTTAGTTTGCTTTCGCTCTGCATAGGCCAAATAGGTGAG
CTATCAATTTTGATATGTAGAGTGGCTCACAAGTTTTAAGTGTGGGCGCTGGAGCTTACC
GGATTGTTTGAGTAGACTGTTTTTTTGCTTGTTAGCCAATTCGTGTGTTCGTCATCTCGC
CGCTGTTGAGGCGCGCGAATAGTACTTTGTTGATTATATGTGTTCTACAGTAGGTAAATG
AAGGGAAAAGTGTTTTAATGGTCATAAACACCGTCTATTGGGCTTCCTTTTTGTACCGCT
CCTACCCGTGGCCTCTTTTCCGAATGCCTTGTCCGAATACCCTCGACGCCTGTTTGCCAT
CCGTTTGTCCGTCCCCTCCAACCAGGGCGAGATTTTCTCGCGTACCACTCGGAGGATGAC
GCAATAGCCCAGGCGTTTCTTATTTTACCTACCCTTTGCCTTTCCCGCTTGTCTCGAGCG
GCTGCCGCGAGGGGTACCGTTGCAGACCACAACATTGAGCTGCTGTGCAGCCCTGGAGTG
AGCTCGTTGTGGCTCAGGGGGAGCTTCACAGACCAGGGAGCAAGTGCTCTTCTACCGGTG
CTACGCACAACCGACACGCCGAAGACAGGGCCGCAAGCCTCGCGAGATCTCGTCGACCTC
GCCGAGGTGTATCGAGATGGCGGTTCGGAGGGAACACCCGGTGTCAAAGAAGGCAAGATA
TGCGAACGAGAAGCAGGATGTTCCGGTCCAGAGACTGGCGAGGCTGTCCGTGAAGCCAGC
CGTGATGCGGTTGGCCAGGACGTTGCAGGGGAGGAGGATTGGGAAACTGCGGGAGATCGC
ATGGAGGGATGTCTCCGGGGAGGGTTTTCGCTGACGTCGTTGGACATCAGCAGCCCCCTG
GTTACCGCTGCGTTTGTTGAAAGGCTCGTGCGCACGATTCCTTCGTTGCGAAGGCTTGGG
CTTAGGGGCTCTCTGGGTGAAAATGGAGGACCAGAAGCCGTGTGCGACCAAGTGCCACGG
CTGGCGGCCTTGCGAGAGCTTGACGTGTCACACTGCAGCTGGTTCTGCGACATCAGTCTC
CGGCGATTCGCCAAGACTCTTTCCCGAGGGTTCCCATCTGCCGAAACCGAGAACTTAGAC
CGAGACGAACCTGCTTCGCGAGGAGTTATTGTAGCTGCCGAGCAATTCGACGAGGGTACT
AGCTGGGGCACGGTGCCCGCGGCAGCAAACACGCTGGCACATCGGGGGCACACACCGATG
GGTTCGTTGGCGGAGGAGCTGGTGCTCGTTGCGACCGGTTGGG
>NODE_12231_length_1663_cov_15.383648_g9677_i0
CGAAGGATCGATTCACCGTCACGTCCACCCCCCCGTCCTCGCTCGTTTTTAGTTTTGAGA
GGCCAGTCCTCAGTATGTCCTACATGAAGGTGTTCATTTCGTCTGATTACAACGGATAGT
TTTTTTTTTTTTTTTTTTACGCTTTCGGTTTTACGTTTTTTTTTCAACTGTAGGTGCGAC
TCTTTTTCTTGTGAGCGAACTAAGCGCTAAAAAACATTAGGAACCCGTTTTGTTTTCTTT
TTACTTTTTTTTTTTCTGGAGTCGTTCTGTTGTTTTTCTGGCGCGCGCAGTGCCAGAGTA
CTTTTGGGGGCAATTCTTCCCTACGCACGATGCGGCGCGGCGCGCTTGTAGAGCGAGCGA
GCTTGCGAGGTACTAGACGGCGTGTGCGTCATTTACGGTGGCCGGGTTGACGAGTCTAAA
CATTATCGGACACATACACATATACATACGTACATAAAAAGTGCATACCTAATTCGAGGC
TTAAGCTCTGCGTGCTAGTGATCGGCTGCCTGTGATTTTGTCATTTTTGGTCCTTTTGGT
CTTTGGTCGTCATCGACAAGGGTGATTATTTTTGTCCGGATTGTGGTTTTCGACATGATG
ATTGGTTGTGGTTGATTTCATCACGATTGCGATTTGCTTTTGTCACGGTTGACGGCGCTT
TTTATTTTCGTCATGATCGATGGTTTTAGTTTTTTTTTTTCTTGTTTTTGTTTTGGTTGT
GTTTGATTCCGTTTTTTTTTTTTTTTTTTGGTCGCGATCGATGGTATTTTCGTTATTATT
ATTGATTTAATAGTTTTTTTTTTCGTCGGCCGTGACTGATTCGCGATTTTCGTCAGAACT
AATCGATTGCGATTTTCGTCATGAAATACTACGATTTTCGTCGTCGTTTATGATTTGATT
ATCATTGTGGTTTCGTACATGGCCTTTAAGGCCCTTCATCAGCAAGGGACGTCTATTAGC
TTTATTAGAGCTAGCGGCGCCATTGTTAAGTGTGTGTTGCTGTAGTAGTGTTGTAGTGGG
AATGAGCATCAACAGACGTGACCGTCGCCCCCCTCACAACCACCACCACCACGCAATGAG
GCACCGGAACTGGTATTCGGTAATTTCCAGGTTGCAGCGTTAGTTAGCGTTCATAGTCCC
GACGTGGGTGGATGCTGTGGCGTGTATGGTTGCACGAGTAGCTTGGGAGAGTGGGGCGTA
CAAAAAAACCATGGGGATGCCATGGTACAGACAAGGCATAATTTTTAGTCCCCGGCAACA
ACAGCGGGCAGAGAGCGTCTTCTACGTGTTACATTTTGTTAGATGGATGTTAGATGTTAG
GTTGATCGATTGATCTGTTTAGAGGGAGGCGGGGGGGGGGTTGGAAGAGAGGTTGCGGAG
CAGCAGCAACAATCGGTATGTACGCTACTCTTTTGTTGCAAGCAAAGGTTGAGAATGGTG
CCAGTATTTCAGAGGTAAACTATACACTGGGTATCTAGACTACTCGTAGCTCTACTCTCT
ACTTATTGTGCGTTGTACGTGTATTATGCGTGCCAGCAAGCAGGTAGTAGGTGGATAATG
AGCATAATATACTTTGCAATATTGGTTGTTGCTTGGTACGTGTATACTTCGTATAATACC
TGGAATAATATAATGTCAGCATCGTTTTTACTCTTAAAAAAAA
>NODE_12232_length_1663_cov_15.122013_g9678_i0
TTGTCTAATAATAGATGTCTTCGCGATTTGTTCCTGATGTGACGCTGCCCTTCGTCAGTA
GTGGGATACTGGTGTCCAGTTGCCAGAGTCAGTTTATTGTCGGACTCAATTCATCAGAGG
GTGTGTGGTATACACTGGCATATACGGTACTCGGACCGCATGGGCCGTGGAGCTCTACCG
TGTGCCGTGGCCCCTCCTTTTTTTCTAGAGATGATACTGCTAGTAGGTTGCCCGGCTCAC
GGCGAACCACCGCCTACCAAAATGTTGCCTTCTGATATTTGGTGGCCCAGCCCTGTAGCA
GCCTCTTCTATATACGGCTGTGTATGGCCTCCTTACCTTGCTTTGTTATTTTTTCGTGTA
GGCTGTATTTTATGTACGTTGGCGGCCGGGAGAAGGGGCGGGAGGCACTGGCCGTCGCGG
TGCCAAATGTGTCGGGACTCTCCCACTACTGTTGCTACCTGATTGACTAGATCATGGGAA
GTAAGATCGTTTTTTTTCGTGTTTTGCGGTTCTGTGAAAGAGTAATTGAACAAGACTGGC
GCGGGGAAGAATTCGTCGACGGTGAGGGGTTGGCGGTGTTTTCATGCCTCGTGCAGTTTT
CGCAGTTTTTTTTTCTTGTAGCTATGAGTGAACAGGGAAGGTTAGTTAATAGGGTGCCCA
GAAACACGGGGTCTCCTTTTCAATCTAATAGCAGCGGGTGATGCGTATTGTCTAGTTGAG
GCTGAAGTGTTTGCGATCTTGGTTTGCGGGAATGGGAGATGGGTTGTACTTATTGTACCA
TCTCCTACAATATACGTATTGTCTAGTTGTTTTTGAAGCCGAAGTGTTTGCGATCTTGGT
TTGCGGGAATGGGAGATGGGCTGTACTTATTGTACCATCTCCTACAATATACGTATTGTC
TAGTTGTTTTTGGAGTGGTTATGATTTCACGTGACGCCTTGGTTATGTATTAGTGTAGGG
AAAAATGTGTTTTTTTGTGTCGTTGCTGAGTTCACCAATCGCACACAGTCTTATTGTTGT
TCGCCCTTGGTCTTCCGTACAAGATCCTAAAGAAGCAGGTCGAGCATATGTCGGAACCAG
TTGATTTCGGGCGTATGTTCAACACTAGTTGGGGGTTATCCGGGGTAGGTACTGCCTAGT
TGCTTTTAGAGCAATCCGATTGGTACGTTACACTATGAACCCTAACAAGCACCTAAGCGA
ACGTCGGGATTCTGGTGTTGACCGGCACTAGTCGCACACATAAAGGCCGGCCGGTTGGAG
ACAAATTGGAGATGGGTTGTACTTACTGTGCTAACTCCTATATACAATATACGTATTGTC
TAATAATAGATGTCTTCGCGATTTGTTCCTGATGTGACGCTGCCCTTCGTCAGTAGTGGG
ATACTGGTATCCAGTTGCCAGAGTCAGTTTATTGTCGGACTCTTTCTTTTATTGGTGGCG
GGTTGAGTAAGTTGGGTTGAATTTATGGCAAAATTCCCGCGCACGTTAGGGCCATACCAT
TACAGTTAGCCGACTAGTAGCTTCTCTTGGAGCAACCCGGTTTGAACGTTAGACGCATGC
TAGCCTGCATGCAGGTGCACCATGTTTTTTCTGAGCTCCTCACTTAAGGAGCGTTATACC
TCACCGAAAAAAGGATTTTGGAGGAAAATAACAGTGCTGCCGG
>NODE_12233_length_1663_cov_9.850314_g9679_i0
GGGGGGGTTATCCTGCGTGTTATACATCACTATGTTCCAAAATATAACGAACGCTTGCAT
GTTAATACATAGTCCAAATGTTCCTTATATTCAGGAACAGAGTGGATACCGGGTACTGGT
ATACGGGTAAAGCCGCCGGCGGGGGCCAAACAAGCGACTGAACCCCGCCCTCCTTTTTTT
TATCAGATGCCAGCGTTGTATCTGGCGCGGAGCTCGTTGGCGGTGTTTGGCGGCCGCTCG
GCCAGCGACTTCAAGTCGAGCGTGGGGGGGGTGTTGTCGCCGCTGACCATGATCGAAACC
CTGTAGGCGTTTTCGTACGCCTCGCGGGCTCCCTTGATGTCGTCCGCGACCACCCGAGCC
TGCGCCAGGGCGTCCAAGTACACCACTTTCTCGTGGTGGAAGGCGGGCAAGGCCTCCTCT
ACCGCGTCCAACACCCGGGTCCACGCCACCTCGGCGGCGGCCGCCACGCGCCGGGTGCTG
CCCGCCCCGCCGCTGTGGCCGGAGAGCCGCTTGGCCGTGCCCTCCAGCGCCCAGAAAACC
GCGAAGTGCGTGGGGTGTATTGCTCTGGCTTCTTCCACGAGATCGTCAATGGTATCTACA
TCTAGGTTGTCCGCAGACTCGAGCGCTTGCACCAAAGACTCCTCCGCTGCCACCAGAGCC
TCGATTTCCTCCGCCCCGCACTGGTACCCGCAGTCCAGGCAGCCCCAGTCCTTAGAAGAA
CGTTCTGAGGAACCGTCCCCGCCGTCGCCCTGCGGGCAGACCTTGCCGTTGTGGCAGTCC
TTCGAGGGGCAGCGGAACGCTCGGCAGCGGTCCGGCAGGATTGTGCACGCCGCACACGTG
CACAAGAACCCGTACGTGTCCTCTAGCTCCGCCTGCCTTTCCGTCGTCGGGACGTAGAAG
TTGTTGCCGTAGTCGATCGACAGCCTCTCGCCAGCGCCGACAGCTCGTATCGCCGTCAGC
CAAATCGTGTCGCCAAAGGTTGTGAAGCTGCAGTTGGGGGCGCAGTCGTGCTCCATGATG
CATGCCAGGAGAAACAGCCCGGACCCCTCCACTTCCTCCAGCTCGTGGGAATTGGTGTTG
AGCGCTCCCAACACCTGAGCCGCTTCCTCGTCGCTGAGGCCGACGGCGAACAGCCCTGGG
AGTCGTTCTCTGACCGCGGCGACAGCCTCCAAGCACCGCGGGAGGTTGGCCACGGTGAGA
GAGTGCAAGGGGTCGAGCGACCGCCTGTTCTTGCTGTACCTCAGGAGGCATTGGATGAAG
CACCGAGCTCGGTCGAGAGTGTTGACGGCGTCCAGGTCGCACATTTCATCAGCCACGACA
TCAAGCTCCGCAAGCACGCCTGGGGGGCAGGCGAGCGCACCCCCCGGCAAGAGCCGGTCG
CACGCGGCGGCCGTGTGCACCTCGCAGCAGGCCAGGCACCTTTCGGACAGCTCGCTGGCG
TAAACAAAGGCGCGGTCCTCGAACAGGACGTCCCCGGCTTTGAACGCCTCCGTGGCTACG
CACACTCTTCCCTTGTCGGGCGTGTTCATGACCTGGAACGCATCTGGTATCTTGCTCATG
TTTCGCAAGTAGCTTTCCACTTCAAATTGCCTTCCCGTGTCTCTCGTCTGCTTCTTGCGG
CGCCTCTGTTCGGACTATGTTGGGGGAGAAAAAAAGAGAAAAC
>NODE_12234_length_1663_cov_6.461006_g9680_i0
CAGCACCGTTCCGTGTGTGTATACAGCACACTTCCACTTGTCACTCCGAGCTTACTCTCT
GAAGGCAACAGCAACAGTAGCAGCACAGCAGCAGCAGTAGTAGTTGTCCCTTTCAAGCGA
TCGGCACTCGAGGTGTCCCTTTGCCGTCGATCACCACTAGGGTACCCTCTCGTCGGTAGT
TCAACTTAGCTTCGGAAAGCCGGCGGAGAATCGCAGAAACAAGCACACAGCAGGACTTCA
AAATGGCCCCCGAGAGCAGGATGACACACGCGTGCAGGACCAAAAGCGACAACGGTGGCG
TCGAGGCTGTTGCACTAAGGTCCTTCGGCAGCAGCAGCAGCAGCAGCAGCAGCAGATGCA
GCGCACGACCCGCGGGGAGGAGGCAGCGGCGTCGCCCCTTCGGCGCGGCGGCGACGGCAA
CGGCGTTGGCCTTCTTTGCTGTGGTGGGGTTGTTGCAGCGGATCGAGATGGCCGCCGCGA
CGGACGGCGGTTTCGGGTACGGGGAGCCGATTGATGTCGTGGTGACCGCAGGGGACGAGA
TCGTGCTTTTGTTCGACGGAGAGGAGGCCGACGCCGTCGCTGTTTCCATCCAGCAGTGCA
CCGGCAACAGGTACGTCAGGATGGGCGTCTTCTACAACGCCGAGGATGAGGACATCTCAT
CGGGCTCGAGGCTGAGTGGCAGCCAGTGCGTCAGGATCAAGGCCAACACCTCCGCGCCGG
ACTCCTTCTCCGACGAGTTCAACAAGCTTTGCGCCTTCAAGAACTCTGGGCCCGTGCACC
TCAACTACGACGAGGACACGCTGAACAGCAGCATGACGCTAAGCACCACCACGGGACTCC
CTACGGTGGACCCGAGCATGATCCAGGTCGTCATCTCCAACTCCGGGACCACTACTGCCA
CCGTTCAGGTGGCGATGTTCAGCAGCAGCTATCCGGCGCTTAGTGCAGACTCGTCCGTAG
ACCGAGTGCACACCGAATCCAACCAGGATGAGAACACTTTCACTGTCGACGCGGAATTCC
AGGCCGAGGGGAGCTTCTGCGACGACGGCGTGTGCGCCGTGTACGCCTACTACATAGAGA
TCGACGAGAACGACAGCGAGGCGGACCTGCTCTTCGCCACCACGTGCCAGGCCCGAACGG
GGGTCATGGTGTACGAGGGGGCCACCACCGTCGCCGGCCTGGTGAGCGACAACGGCGGGG
ACGAGAGCGATGGCGACAACATCGATGATGACGTGGAGACGGCCGCGTTGGGTGCTGCTG
GTGCTGGTGCTGCCGCCACTACTGCGTCGACGACGCCTTACGACCTGACGGCCTGCACGG
AGTTCCCCAAGAATACCGAGGCTTCCTACCGGGTGTACCTCGTCCTGTCTCCGGACACCG
CCACGGCCTCGAGGGTCGGCTTCGGGCTGCAGGACCAGCTTCTGTACGAAAGCGAGGAGA
TCCGAGTGGAGGGCGACATGGACCACGTGTGCCCCGAGATCATAATCGAGGACTCGTCGG
GCGCGGCCCGGACACTCGTGGCAGCACCAGGAGGAGCAGCAGCAGCCGCGGCCGCAATTA
TCTCAGGAGTCGTTGCGCTATTCTTTGGTGCTTCGGTATGATTATAGATTATAGTAGTGT
AACCGCATCAGGGGGGGGGGGCACCCAACAACCCAACCCAGGG
>NODE_12235_length_1663_cov_6.210692_g9681_i0
GTTGCCTCCCCCCCTGCTGCTGCTGCTGCTGGTGGTTATACAGCTGTTCGTCTCGTCCAA
CAGTTTTTCGAACAGCAGGAATAGTACCACCAAACCCCATGACGCCGGTCAAAGCATCCC
GCTGTCGCTGCTTACCAGCATCACCCAAGGCACAGGTGGCAGCGGATGGTCGACTCGAGT
CCATGCCGCCGTCGCCGAGGTAATCACCGGAACTACCACCGGAATTACCGCCTGAGTTAC
CACCGACCGCGCGCTTGCGGGGCTCGCGGGAGTGGCGGTGGCCGTTGGGGTTACCGCTAT
GGTTATCGTTGCTGTCACGTTTACAGTTGGTCTTGATGTCGCCGTTGGAGATATTGCTGG
AGTTCCCGTCGCGGCGGCGATCGTTGGGTTGCTTCAGATCCGTACTGTTGAACACGTCTC
CATCAGACTCCGGGCCGTAAGCTGGCGGAGGCCTGTCGTTGTAAGGAGGGGGTGCCCGTC
TTCCGGCCCCGGTCTTGGCTGTATGCTTCTCCCTTCTCGCCTGGAACTCTTCCTTCGGCA
GTCTGAGCATGTTCCAGATTGTGTCGTTTGTCTGGGTGTTTGGCCTTTCTCCCTCCGCCA
AGTCCGTTCCGATGAGCGCTGAAGGTCGATGTCCATCCGGCGTCATAGCGGTGGGGTCCG
CCCCTCTAGTCGCGAGTGCGCTGACACAGCAAGCTCGGGCAGCCGCGCAGGCGCAGTGAA
GGGGAGTCCAGCCGCCGGAGTCCACGCTCTCGACGTCTCCGCCCACGTCTATCAGGATAG
TTAAAACCTCGTCGGAGCCGCTGATTGCAGCAACGTGAAGAGGGGTAGACCCGTGGTCTC
CTGTCCTGGCCTCGAAGTCGGCCCGGCCCTCTTCCAGGAGGGCGAAAACCGTCCCAGAGT
GTCCGAATCGAGCGGCGGCGTGGAGCGGACTCCAACCATCTTCACGACAGAGGTCCGGAG
ACGCCCCGCTCAGAAGCAGGTCCACAACCACCTCTTCGTGACCCTCCTGAGCGGCTAGGA
ATACGGGCGTACAACCTTCGGCGTCTTGCGCATTCGGGTTGGCGATGGCCTGTAACAGCT
CTCTTACAGCACCCATCTGGCCGAAGAAAGCTGCCTGGTGCAGGGGCGTTGCGGCATCCA
GCCCCCTCCTCGCGTCTCTGTCCGCTCCCGTCAACAGCAGCGTTCGAACGCAAGCCTCGT
GTCCCTTCCTAGACGCAAGGTGGAGAGAAGAAGCACCGCTGCCTCCCGTCCTAGCATCCT
TATCAGCTCCAGCCTTGACGAGGACTCTAGCAATCTCACTATGGCCGGCAAGGCTGGCGC
GATGGAGAGGAGTGTACGCTTTGTCTCCGGGCTCCCTGCAGGCCACGTCGGGTGCTGATC
CCCAGCGAAGAAGGACGTTAACCACCTCTAGGTTGCCGCTAGCGGAAGCAAGGTGGAGCA
AGGTGTGACGGCGGAAGCGGGGGTCTCGAGGACGATCGTAGGGTCCGTTCACCCCTGCCT
CGAGCAATCTGCGTATGGTGCTCATGTCGTTAGCCAAACAAGCGTGCTCGAAAGGAACCT
TAAGCCAGTCCGACCACTGCAGCTCCGACGCTCCCCTTCGCACCTGCGTTAATAGGAACT
CCCCCATCCCGTTCAGCGCGCTCCGATTCGGCGAAATGAAGCC
>NODE_12236_length_1663_cov_5.294340_g9682_i0
CTCCGCTCCCCTGCGATAGACCGTAGTTTCCGCGTTTCCGATGGCGCTACTGCTTCTGTG
CAATCGTTTGGGGGGTGAGGTTATCCGCAGGAACGCGATGTGCTACGCGGTGGGCCCGGC
AGGAGCGGCGCGACTAAGGCGGGAAATCTGCGGGCATGCCACGGGTGCCCGAGGGGGGCA
ATCTCGTCAGCTGAGCGGCCTGTCGTGCGAAGATAAAAAGAGAAAAATTACATCCGCGTG
GAACTCCTCAGCGGAGGCGTACGTTGGTGCCGTACAGGAGAGGGGTCAAGGGGGTGGCTT
AGCGGCGGGAATGTCGGTGGGGTACAAGCTGGCGGCGCGTCTGGTAAACTCCCTTTCGAA
CAAGCGTTGCGAGGCGGCTGCGACCGCGACCGCGGGGAACAGTCTGTGCCGGGCGAGAGC
CACCCACGGCGAGGCGAAAGAAGCCGCCACCGCCTGCGAGCTCCACAAAACGGAAGGCAT
GGTGCGGCTGAAGGAACCGGGATCGGCGACCGTTTTAGACGTCGCCTCCGCCGGTGGAGA
ACCGGCCATCACCATCGCTAAGGTGCTGCCGGATGCGACGGTGCATGCCACTGATATCGC
TCCGGCAATGGTTGAACTCATCAGGCGGCGAGCTGCTGAGGCCGGGGTTTCCAATGTCAC
AGCGGCTGTAGCTGACGGGGAATCATTGGCGGAGTTCGGGGACGGGTCGGTGGACGCGGT
GACCTGCACGTGGGGGCTGATGTTCATGCCAGACTGGAAGCGGGCGGTTCAGGAATTTTC
GCGCGTGCTGAGAAGCGACGGCTTGGTGATGATAACGATATGGGAGAGGCACGAGGACTC
CATTTACCAGCGGATGGCCGCCGTGCTGAATACTCTCTCTCCAGGATTTAAAGGATTGAT
CGACCCCGAAGCTCTCGGCGGGGACGGTGGGTCGGCGGTAGCGGAGGAGATGGAGGCTGC
TGGCCTCGAGAACGTTACGATTTCGAAGTTCTCCGCGCCGGTGCTTCTTGAGGCTGACGG
AGGGCCGCGAGACATCTGGAAACACTGCGCCCTCTCCACGCCGCTTGGGCAAACTCTTTC
GTCCCTGGAGGCCAAAGGGCGGGAAGGCGTGCGGCAAGAAGCTTTGGAGATTTTCGAGGA
CCAGATGAACAAGGACTGGGAGGAGGGCCGCACCCCCCTCGGCCTCCCGAAAGAGGCCAA
GAGAGACCCCTCGGTGCCTCCTCCGCCTCGCGTGTTCTACGTCCGGGCTCTCGCTATCGT
CGGGCACAAACGCGGTTGAACGGGTGGCGGGCGGCGGCTGCGGCAGGCAGTGGATGGCAG
TGAAGTTTCTACGAGGTGGCCATGGTGGTGATGAAAAGTATACGAGGTTCCCGTTCGTTC
GCATATGGGCCCCTGTAAAGCGCGCGCGCTTACGCGTTGCATTGGTACAACTAGCGGAAG
CAAGCATGTGGTCTATCGACCCATTCCTTTGGTTCAAACAGTTTTCGTTTTTTTTTCTTT
ATACTCGACTATACATACCCAGCAGATACCCAAAACCGTAGCCTTGTGCGCTGTTTAGGT
GCTGCTCATGGGTCACGCCCTTGTTTTTATTGACAGCCGAACGGGGTATGCGTTTTCTGC
GAATAAAACTTGAATAGGCGTTTCTGTGTGTGTGTAGATGGCG
>NODE_12237_length_1662_cov_321.284456_g9683_i0
GACCGCACTCTTGGCATATCTTGTTTTCTTTCGATTTGAGGTGAGGCAATTAAGGTGCAC
GGTTCTTATGTAAATATTTTGTCAAGCTAAAATGGTAAAAATGGTGTTTTGGCATTATCA
AACCCCCCAAAACTGTCAACAATAATGCCGTGTCTTACGGAGAAGAGGAGTCTGTTTTCT
CACGTACAAAAACTATACGAGTCTTGTCCCTCAAAAGCTCACAAAACAAAACAAAAAAAA
ACAAATATGTCTTAATTTTTTCCGTGCGACCACTACAGAAACACATACAAAAGAGGACCC
TTACAAAGAGCAACGCTGCTCTGCTGCCACTTCTCGTCTATCACCCACACACAATAAAAT
GTGTTTTCTTCGAACCGCGAACTGCTTGTGTAGTCGTAGCAGATAATTATTGTACGTTCT
GGTCTCGTAGCAGCGGATATTCGTCCAATTAAATCGACGTGGGTCAGGCCCTCCCTTCCC
CACCCCGGCCGCCGCCCCTGATCACCCCCCCTTCGAGGACAAAACTCGGGGGAAGAGAGC
AAAAGTCCAAAAACCGCCACAACAAAAAAACATCCGAAGCGCTCAAGAAGCACAAGCGCG
ACATGAAAATGCCCCCCCCCCCCCCCCCCCCCCCTACCCTCGTCCGTTGTTTTCCGCCGG
CGCCGCTCCATCTCGTTCCGATCGACCCCACCAACAAAGGGGGGGGGGTCTTGTCGGTCC
GAGAGATGACAAAACGACAAGCGCACCGCACCGCCTGTCCAAACTTCCCTCGAGGAAAAA
GGAAGAAAAAAAACAATGCCTCAAGTAAGTTTAATTTTATAGCCCCGATGATGCTTTTCG
CCTAGCCCAGCCCGCCCTCCAATAGAAGCCGCGCAAGCTTTATCGCACGAAGGAGGAGCG
AGACTCCCCCCTCTTCTCCCCCTTCCCCCACCACCTTTACTGAAGCAATAAAAGCTGCGC
AAAAAAACGGCGCCGTCTATCCAGTACTACTACTGCAGACGTTGTAGCCGTATGTAGACA
AGTCTCTCTCCCCCCTTCCTCCCCTCCTTAAGAGTCATTTTCGATCGATCGATCGAGAGG
TGGGAGGGGGACGGGGGGGGGGGGCAACCAGCAACGCACGTGTGCGTTTTTACTTTTCCG
TGGTCATTTATTATTTCGCAGTTACACAATAAAACGACGCGAATCGTTCTTTTGACCAGA
CAAAAAAAATGGCCCTCATCTCGAACGGGGCGGGGGACGGAGGGAGGGAACCCGTCCCAC
ACAACTTACCGTACTCGCACGCACGGCAACGCAGAGAGATAAGCAAGTGGGTCGAGGAAA
GCCTCTCCCTACGTAGCAACACTAACCCCAGCCCCCCCCCCCCCCCCTCGCCCGAAACCC
CTCCGTATGCTTGTCTCATCAAAAGCACGGATCGTTTCGTGAGCTAAATGTTCGCCACCT
CTTCAAGTTTCTCCCCCCTCTTTTTTTTTACGGGGGAGGTTTTTGTCAGATCAGCTAAAA
CCTCTGGCGCGAGGAGGGAATAGGGTAGAGGGGGGGGGGCGGGGGGGGGAGGGTAAGGAG
AGGGAAAGGCCACAGAGGAAGAACGCCGACGGTTCTGGGCCTGGAAACCCCGTTTCCTTG
AGAAAAAAGCCCGCCGCAAAAGCAAAAAAAGCAAAAAAAAAA
>NODE_12238_length_1662_cov_29.802391_g9684_i0
GGTGGCTCCTCTACCGTAGCATGAGTCCGGTGCTGCATCCCCCTTCGAGCTGTTCGAAAG
GTTTGGATCGAAGCCGCAAACGGCAGCAGGACTCGGGGGCACTCCTCTTGCGGTGAAGAA
ACGAATTGTTTGTTTTGGTTTATCGGTTACGCTGCAGCCCTTTTTCGTCTCGCGATCTTG
ATCGCCCAAGCCATCGACACCGCTGTCTCTCCCAACACAATCAAAAGGCCCCCAAACGGC
CATCGGTGTAAAATATCACCATAATGTCACCACTGCCGTACGATGAAATTGACCCACAAC
GTCAACCCTACACAAGAAAAAATGCCGCTAGCATTCATGTTGCGATCCTTCCACCATCAA
CCCCCCTCCCCTCACCTCCCCCCTCCCGGAAGGGGCCACACCAGAAATTAAATTAACTCA
TTGAAGCTGTCATCCGTATGCAAGTCTGCCTCACAAACGGTTCTTAGTAGGACGCAGCTC
GCCCTTCATGCGACTCACCCAACACTCACGACGCTTTGCGCTAGCAATGTCTGCCTAGTC
GGTGAAAACCCGACATGCTCCGTCCCGGCATTGTAGGGATGCGAGGGTCTATGGTCATAC
GACTACGGCCATGCATGAAAATGAAGTACACCCAGTCTTACATGATAATTCCAGTCTGAC
CAAAAATAATGGATTCTTAACATCTGTCGCGTACTGTAGCACTAATATACAATAGTAGGT
TATCCCTGCTGTTGTAAATGTCTTGCACGGGGAGGCTTTAGGCTCAGTGCGGCGCATACA
AAAGCCGAAATGGTGGTATACAGTACGCGACAGATGTTAAGAATCTCTTATTTTTTTGCC
AGACTGGAATTCTTACCAGGTATGTAATAACTGTGTACGGACGGTGCGTGGCTTCGATCT
ACTGCTGTACGTAGTCGAGGGAGTTGCAGACACCAGAGGCGTTTGGTCTAGCTACCGAAT
ATATGAGGCTCGGCTTTCTTCCGGTGCTGATGGCGGTTCGTCGATAGACACTCAACAGCT
ACAACGAAACCGTGTGTTAACTAACCACCTTCAGACTTCAGAAGGAAAACTTCCGCAGAT
GCTCCCAGTACCTAGGAGTGTAAAGTAGAAATTTTCCAAGAAAAAAAAAACACTCAAGAT
ACTTGGTGTATATACTCGCAGTATTTCGAGTTTTACGTACTTCGGATACTGCGAGTACTC
GACGTATTTCGAGATTCTGTACTGCGGACACTGCCAATGCTCTCCCAAGTATTTTCGGGG
GCCCGATACTGCGGGCACTCCTTGTACTCGCAGTATTTGGGCCTTCGGTACTTGCTCATA
CTCCCAGTTCGTACTCGCAGTATTTAAGGCCGCCAGTACTTTAGTACTCTCAGTACTCGG
AGTACGAAAAATATTCGCTCACAGTATTTAAGGCCGCCGGTACTTTAATACTCTCGGTAC
TCGGAGTTACGAAATGTGCTCGACACTCCTGGTATACTCGGAGCATGAAGTAACTGGTAG
CATCTTTGAAGCATTGACGGTAACGAGTGACGGGTATAACGACGAGCACGGCGCGATCGT
GGGGTGATGGGATGATCCACAATGGTGTCCGGGTTACGATGGAACGAGTCGTAAGGCACG
GACGGGTGCAAGCAACATGATCCGCAAGCAACATGATCCTCT
>NODE_12239_length_1662_cov_22.054122_g9685_i0
CAGACGAAAGCGAGCGGAGACATGGAGATCACATCATGAAATACACTCCCTAATCCCTAA
CATTTACGCACGTGGAAATAGTCGAAACCCCCGATGAAAAATTGAAACACGAGGGTGCCG
GGATCCAACAGGCATCCATGCCAAGACGCCCCTAGCACACTCCTCGGTGACAAGAGCATT
GTATCGACGAAGCCAGAAGCAAGCTGCCTATCGACCAGCCATCGGTAGGAGCAGGCAGAT
CGTTTCCTTATAGAGTGCACACGGGAAGGCGCTCGGCCTCCCTCTGCCTCTTTCCTTGGC
TTCCGTCTCCGCCGCGCGTAGTCCGGCACATTCGGCTGTTGCTCTGTTCAATTGCATTTG
TTTTTAAGCTATCGGTATATTGCGTCTGTTGGGTCTGCTGGACAGCTCTGTTCCTACAGC
AGTAGCTCTGCCAATAGCTCTTCATCAATAGACAGCTACTTGGAATATCAATAGCGTCTC
ATTGATAGTAGTATACAGCTCTCTCTCTCCCCCCCCCCTCCCCCACACCGGAGTTTCTCC
GAAACCACCACCACCACCACCACCAAAACCACCACCAACACCAACACCACCACCGGCATC
AACAAGAACCATCAATAAAAAATGACGAACAAGACGAAGGCGGCAGCTTTCGTGGCTCTC
ATGTTCGCCCTGGGAGCGGCGCAGGACAAGACCAGCCAGGCAGCGCTCAAGGACCTCCCG
CTGCCCTGGGTGGTGGCCACGTTGCATTTCGGGGCGGGGATGCTCTGGATCTTCCCCGCA
TGGACGATCGGAATGCGGCAAACGCCGTCCCTGAACGACTCGCAGAAGAAGCAGGTGGCG
CCCTTGGCCTTCCTTCACGCTGCTGGACATCTATGCATGCTTGGAGTGCTGGGAACGGGG
TCACTGGCCATCACACACGCCTTCCAGGCAGCAGAGCCGGTAGTGGTCTCGTTCGTGTCT
TGGATGGCGGAGGACAAATGTCAGCACTTGGTCTTGTGGCTGGCCTTGCTCCCTATCCTG
GCAGGCGTCGCCGTCACCTTTCGAGAGGGTATTACGGGCTCGATGAGAGTGAACGCCATC
GCGACCTGCGGCACGTTGGTGTGCGGCTCCCGGACGACGGTCTCCCTACACGTAATGAAG
GAGGAAGCGATCGCGCTGAAGGGTCAGCTGTGTTCGGTCGTCTTCGTTTCCGGGTGCCTC
ATCCTAGTACCATTCGCCATCATCATGGAAGGGTCACAGGTGGTGGGGCAGTGGGAGCGC
GCGGCCGCGGCCGTGGGCAACGCGGCGTTGATCGTGAGGCTCGTGCAGGGGGGAACGCTG
TTCTACATGTGGAGCGAGTGCCTGTTCGGTCTCGTGGAGGAGGTCGGCCCGCTCGCCGCG
ACGGTGGCGGTGGCTGTTAGGCCGGTCGCGGTATACGCGCTTTCTTCGGCGCTTTTGGGA
GGGGGCTGGACAACGTGGGGCACATGGGGAACGGTAATCACCTCGACAGGCGTGAGCTTG
TTTGCCGTTGCCAAGCGCAAGTATGCGCTCAAGCCTCGGCGCTCAAAGCAGCAGTAGATT
TGATTTTACAGCAGCAGTGGTAGAAGTGTGTGGTTTTGTGGGCTGTGGCGGGATAGTGGA
GGAGTGGGGGGGCTAGGGATCTAGGGACTGTGGTGGTGCAGG
>NODE_12240_length_1662_cov_22.018880_g9686_i0
GGGGGTCGAGACAGAGCCAAGTAAGGAAGAGTAAATATGCAACCGAGCTACGCGTAACCG
AGGCAGAGCAGCAGTGTGAAGAAAAGCCACGAACCACCACAGCAGCAACAGCAATAATAA
GAGCTTTTGGCTGCCCCACGGGCAATGCTTACGCATACACTCGCTGTGCGTACCATCCAA
ACGAACGGAAAAAAAAACTATGAAAACAACACGGAGGAGGTCGTCATCATGTCATCGCTG
CTACGTACGAGTACACGTCGGGAGGTACTGCAACTACAATAATCCTGAATCGCGCCACAG
AGACTCAAAACGATATGCCTACGAAAGATTCCCGGTATACTGGTACTCGACTCTCTTATC
CTGACGGCCCTACGTATACACCAGTAGTAGTACTACCGGCGCCACGCAAAAGTTTACACG
TTCATTTGCTGTTCCTGGCATGGATGTACCAGGTAATAAGCCAGTACAGCAACGAGAGTG
GAGTGCGGCAGGATTATTATCGCGCACTACGAACTGCTGCTGCTGCCACCAAACCAAGAA
AAGAAAAAAACCGAGCCCTCGAGGGTGAAAAACAACTGAAAAAGAATGTACGACATCGGA
TATACGATACTTCGGCACTACTTTTACACTCTGTGAGATGACATACAGCACTCGTACCGC
ACAAAAAAACATGTGCCAAAATGGCTCTTGGCACCGAGAGAGACCCTGCCGTGGTAGTTA
CAACGTACATACGGAACACGAGTAGTCTATATCATGCTATGAGCGCGATACCTTTGAGAC
CGTTCATGAACGAAAGCCCGCCCACCATCAAGAACAGGGACATGTACCCTACGAACCCGG
CGGGCAACCGCTGCGAGACATCCGCGCCGCGCATAGACCACCAGTACGCGGCCCTCCCCA
GGCCCCACGCGAAGAGTGACTGCGCAGCGAAGACGGGCGCGAAAGTGTACACCAACGATA
CCATACCGAAAAAGATCACCGAAGATCCGCAGCTGCCTTCCGCCAGCCCCGCGCAGCTCC
TGCTGAGCCCCCCCACCAGCTGGCCCCCCTGCGCCATCTCCGCTCCAGGGGCTGCGAAGA
GCTTGGACCAGTCCCCCTTCTGCTGGGGCTGGGGTTGGGAGGGAGAGCCGCGGCGCACGC
CGCCCGCTTGGGACACCTTGGCCCGGACCCACCCGGCTGCTGATGACACTGATGATGGAG
AATTTCTTGATGATTGCGTTGATGATGATGATGTACGAGCGCCGGAGGAGCCCATGCCGT
CGCCCAGCGTGTACGAGGAGCTGCGTACGATGGGGTTGCGGTGTGCCTGGCGAGGATCTC
GCACGGCCCTGCTGCTGCTGCTGCTGCCGAACTGGCGGTGCGCCGGGGCCGGGGCGAAGG
CGGTGACGGAGGAGGAGCAGGCAAGAATAGCGCCGAGGACGATGATGGCCCGGGAAGAAA
TGGATGTTGCTGTTGTTGCGGTCATGGTGGTGCTGGTGCTGGTGATGATGCTGCTGCTGG
TGGTGGTGATGGTGCTCCGCTGATGTGCTGCTGTTGCTGCTGCTGCTTGTTGTGCTGCTG
CTGCTGCTGCTTGGTGTGTTGTTGTCGTCGGAGTTGTTGTTGTCTTGAGAGAGCTTGCAA
GAGAGAGAAGATAGATGCTGCTGTGCTGCTGCTGTTGTGCTG
>NODE_12241_length_1662_cov_12.249213_g9687_i0
GGGGGCTGCTGACGGATGAACGTCTCTAGCCCCTGAGAGTTCCCGGCGTGGAGGGGGGAG
GGGGGGGGGTGAACGGGGCTGGTGGAGTGTCGCCTCTGGCTCCTGGGGGTTTGCAGGTGT
CTGTACGCATTCGTGTGCTTGAACGGGCGAACCATTGTTTTTTTTTCATGGGAGGATAGA
AGGATAGAGCAACAGACTCCCTCCCCGTCCCATCCCGCCCCGGGCCAGCCGCGGCTCGCC
CCGCCTCGCCTCGTTTGCCTCGCCTAGCTTCCCTCCGCATATTGCATGTGTTTGGGAGGA
GCTCATGGAGTTAATTGTTGACCCCTTGGGGCCTTAAGGAGTGCAATCCCGTTGTTGGGA
CAAAACACTTGAAGTTGGGCTCAGATTTAGGTTTCTGTACAGTGCAGCACTATGATGGTT
ACATACCCCCCTGTGTTTTTTTTGCCTCCCGAGGGGGAGCGCCTGTTTTTTTAGCAGGCT
GCTTGACCAGCGGTAGATAAAAAGAGGTTGCGAGGGCGGGAATAGTCGGGGCCGGTAATG
GTACGGTGCGGTAGCGGTACGGTAACGGTACGGTTATTATACGGTACGGTAACGGCACGG
TAAGCGTACGGTAACAGCACGCCTACGGCACGGTAACGGTACGGTAGCGGTACGGTACGG
CAACGGTACGGTAACGGTACGGTAACGGTGCGGTAACGGGACGGTAACGGGACGGTAACC
GGACGGTAACGGGACGGTAACGGGACGGTAACGGGACGGTAACGGGACGGTAACGGGACG
GTAACGGGACGGTACGGTAACGGTACGGTAGCGGTACGGTAGCGGTACGGTAGCGGTACG
GTAGCGGTACGGTAGCGGCACGGTAGCGGCACGGTAGCGGCACGGTAACGGCACGGTAAC
GGCACGGTAACGGCACGGTAACGGCACGGTAACGGCACGGTAACGGTACGGTAACGGTAC
GGTGCGGTAACGGAACGGTAACGGAACGGTAACGGTATCGGTACATTGGTAACGGTACGG
TAACGGTACGGTGCGGTAACGGAACGGTATCGGTACGTTACGGTAACGGTACCGTAACGG
TACGGTAACGTTACGGTGTCGGCACGGTATTGGTACGGTAACGTTACGTTGTCGGCACGA
TATCGGTATGTTACGGTAACGATAATCTAACGGTGCTGTAACGGTACGGGAATGGTACGG
TAGCGACACGGTGACGGTACGGTGCGGTAGCGGTTTGGTAACGGTACGGTAATAGTACAC
AAATATGATGTCCTGTCTGCCTTTTTAGACAAGAAAAAAGAGAAGGGCGTTTCGGGCGCG
TGTTCGATTTCGGCGAGATACGGCTGTTTTTTGTTCGTTCGTGCGGTCATTTGGGTTTTT
CTGGTAGGTTTGGTTCGGCTTGGTTTAATTTGGTTTTGGTTGTTTGGCAGCACAGAATTG
TTTGTACCGATGAAAGACGCGTATGATGCGCCCCTCACTTTGGAAAGGGTTTGAAGCAAC
GCTAGATCTACCTCTTGGTGACTTGACTGGGTGAACGGATTACGCCTGTTTTCCCGAGTA
CGGAGCCTGGCCAGGCTCGCAGAAGTGGTTCCCGATTACGACGCGTCTCCCGGAACCGAC
GTAGATTTGCCCCCGATACCCCCTTCCCCCTTACTCCCCCCC
>NODE_12242_length_1662_cov_4.264947_g9688_i0
GGGAAGCAAAGCTGGGGTGTACTGCAAGCAGCATGCTGAGGACGGCATGGTCAACGTCAA
GACCAAGCGCTGCTCTGATGCTTTATGCACGAAGGCAGCAACGTTCAACAACGATGGCAA
CAAAACAGCAGCGTACTGCAAGCAACATGCAGCTGACGGTATGGTTATGGTCAAAGGCAA
GCGCTGCACCGAAAGCCCTTGCACCAAGCAACCGACATTCAACATCATAGGGAGAAAGAG
GGCGATGTACTGCAAGGACCATGCTGCTGACAACATGGTGAATATCGTTAAGGAGTATTG
CTCACATGCCTTCTGCACTAAGCGGGCGTATTTTGATTTTGAAGGGAGTAGGACGCCAAC
GCACTGCCAGCAACATGCCGAAGACGGCATGGTGAATGTCAAACGGACGCGCTGCTCTTA
CGATTCAAACATAACGAGGCCATCCTCCTGTGATGAAGGCAGGAAGCTGTCGATATGCTG
CAAATATGAAGTTGATGATGCGATGGTTGATGTTCAGAGCAGCCGTCGCTCACATGATTC
CTGCGCGAAGTCTCCGAATTTCAACGCCGCGGGCAGTAAGATACCGGCGTACTGCAACCA
ACATGCTGAGGACGTCAAAGTGAACGTCCTTGCCAACCGTTGCTGACATGTATTTTGCCT
TGAGCGTTCGCAGTAGGGTGTTTCTACTGGCGTTGAGGCCACTGTATGCCTCCGCCAATA
GGGGCAACATCCTGGACGACACGGTGATCAATATCAAAGGAATGTGCAGGGTCGCCGGGT
GCAAGTGTGTTTCATGCCGCGGGCTCGACGAGTAGCCGCCTACCCACTGCCGCTATTCCG
AGCCCGCTTAGGACTGGCTGGTCTGCATTGACGGAAAGCCTTGCAGCGTACGAGGTATAG
GAATATTGCATTTTACAGCGCGGGAAGGTGCCCCTCATTTCATGAAAAACCTTTGTGTGA
GCTTTAACCAGTACCTATTTTTGAACTCTGACGTCTTGCGCGTTCCGATTCGGTCGTTGC
CGGAGTAGTTGGACTGCAAGGGGCGTAAACCACCGAGAAAAGATACTTTCTTAGTTCTTG
TAAGTGGCTTAGTGTCTGTCCTTGTCTTGGGAACGTTTTCGCTGTCTGCCAGAGCTACCT
GTATATTATAGGTATGTTGTAATTTCATGCCTGTTAGGGAGGGGTGCCAAGCGAATAGCA
GGGCCGTTGCCCAAAGCTAGACTTTGACGCCTGTAGTTCCGAAAACGTTTGCCAGTACGA
GTCTATATGTTGACGACATAATGCCGATGCTACGGGCACGACCTCTAACCGTGCTTTGGC
CGGGTCTTAAAGTTGTCCCGTGTCTAATGCGCGCGGCAAGGTGTAATCCATAAGTCGCGC
TTGAATAATGTACCAGGCTCTCGGGAAGCAGCACTCAACAACATCGACAAGTTTCAATCC
TACGGACGTCATGAGGGGTGCAGCACACGTGGTATTCGGCATGGTTGACGAAAGTGTCTC
TCTGTCTGCATGTGATAAGAAAACGGGTGTCCAACTGTGAATTATCTGATTGTGTTTGTT
TGTTTTGTAAGGTAAGTCGCCTGGTGCTGACTTCTCCTAGGTCGTGCGACTATGGCTGCA
CTCCGAAATATGTGTGTCTTCAGTGGCTAGTACAAAGCAGTG
>NODE_12243_length_1661_cov_73.086272_g9689_i0
GGGGGGCGGTGGCGGCGTCGGCGGGTTCGGTGGGATCGTACAACAAGGCGGGGCTTCTTC
AACACGCGGAGCAAATGACGCGAGCTATTCCTTGGGAGGAGACGCTGACCGTCTCAGACG
TACCGCTCGAGCTGGAGGACGTGCACGACGACCTCAGACGGGAGGTGAGCTTCTACAATA
ACGCCCTAGAGGCGGTGAAGCGCGGGCGATCACTCCTCGCCGCCGCAACGGTGCCGTACA
AGCGCCCCGAGGACTTCTTGTGCGAGATGGTCAAGACGGACGCGCACATGGACAAGATCA
AGGACAAGCTGATCTTCGAGCAGCAGAAGATGGACGCGTTCGAGCAGCGCAAGGCCAGGC
AGGACCAGCGCAAATACGCGAAGGAGCTGTCGTCCAACAAGCAGGCCGAGAAGTCGAAGC
GAAAGAAGGAGGGGCTCGAGGAGATTGAGGAGTGGAAGAAGGGCGCCAAGCGAAGCAGAG
GAGGCCCGCTGGCGGACGACGACGGGCTGGACGCCGTCCTATCCGGGGGTGGAGCTAGGG
GAGGAGGCCGAGGAGGCGATGGAGGACGGAACACGAAGCGAGAGGGTAAGGACAAGAAGT
ACGGCTTCGGGGGGAAGAAGAGGCAAAAGGGACAGAGCGACCCCCGCTCCCTCAACGACC
TCAGCGACTACAACCCCAAGCAGGGCGGCTCTGGGAGGTCGAGGCAGAAACCGGTGAAGG
GCACGAATCGGCCCGGGAAGTCGGTGCGCACGAAGAACAAGCAGAGGAAAGGACGGAATT
GAGATGGGATTTTGACTTTGATAAGGAGGCATGCAGAAGAGGGGGGTTGCTAGCGAGTTA
TATAGGGTCTTCTATTTGTTTTGTTCCAATTTTCCGGGGGTTGGCGTACACCACGCAAGC
AAGCAAAGCAGCAGTAGTGGCGCAAGTAGTGCGGTGGTGGCGCAGGCAGGGGTTTGGGTT
ACTTGGGCTTGGGTTGGGTTGGCTTGCCTTGGCTTTGGCCGGGAATGGCGGGCGGTGGTG
GTGGTGGTGGTGGCTGTGGCCTGTGGCTGCTGCTGCTGCTGCTCTCCCCTCCCGTGGAAT
GCTTCGCGAACGTACTGGTAGCCGCATTATGGCTACCGCTCAACCCTTTTGGTTTGGTGG
TACTGTAGTGTAGCCACCAACACTACGCACGGTGCGGTCTTGGCAACTGTCCAGTGGTAC
CACTCTCAGTCTGACCGAGACAGTATTGCGTTGTAGCTCGGGTGCATTCCCTTCCTCAGG
TTCCCGGACGGTTGGCTTCGTGTTGCCGATGCTGTAGTAAATCGTCAATTTAATTTTCGG
ACAAGTTGTTTTTCTTGTTTTGCGCTTGGGAAAGAATCCCGAACGGGTTTCAGTTATAAT
ACACAAGCAGCGTCTTGACTCTTCTTTCAACTGCTGCAAAAACTTGTCCAAACACTCGTA
CGTGGTCCAAATACTCGTATTTTGTTGCCGAAAAACACTGACTCATGAGTGGGCATAGTT
TTGAAGAGGTTGAAATGGCGAGCAGTCAATGTAAGGACTTCAGAGTTTTGGGGACTTCAG
AGGGGAAAAATAATGACAGTAAATAAATTACGGTTACAGTTTGGGCCACTCGACGAATAG
CCCGGGTTGCTGGCCTTTCGTCAAGCGTCCTATAATATTAC
>NODE_12244_length_1661_cov_49.712217_g2461_i6
CCCCTCGTCTTGCCGGCCCTGCGCACCCCAAAGAGCAAGCGCACCCACCAACGTGTGAAC
ACATCGACGTTTGCCTGTGGCGTACTCAGTGCAGGGGATACCACGATTACACTGGGTGGG
GTGACGTACATCCAACGAGCAGCATCGGGGCGAAAGGTATACAGGGAAGAATGTCGATCG
AAGAGGAGGTACAGATCCTGCCTCACGCAGAATCCTAGGCCTACCGTAGGTGTACAGTGG
TGCACATTGTCTGGGCCCGAACTGTCCACTTCAAGGATAGCATCCTAAGTACGGTACTTC
CTTCGTCTGCTACGACGAGTAATACAACAGGGATATTCGTCTTCTTCCTCTGTGGCGTAA
GTCTGGGTACTACTCGTACTTCGTTTTGAGAAAATTAGACATACCAACCCTATTGTATTG
GAATGATTTTTGAGGGCTGGTTCCTACTGTTTCGTGCAAAATAAAGCGCACCGGGTGGGA
GAGCGGCGACAAAGGAAGCATTCGACAAACATATTATCACGTTTTACAGCGATCTCCCAA
GAGGCGAATAAAAAAAAACAAAAATACACCTGTTAATAGTTTCCTTCTACTGTGGTGGTT
GCTCAAATGCTGGGTAGTCCAATTTTTCCTCGAATCCAACCGACAACAAGCAGGCTTACA
TAGTTGAAAGGTTTTGTAATGTGTCATCTGGCTTTGTTGAGTGGGGTTTTATTTCACTCA
GTGACCACTTTTCAGGGCCTCCTGGGGATCGGACCCAAGACAAGTGCGCCTACGTACAGT
TTAGCAATCCTGCTGAAACTAGCCGCTAGTTTAAAAGTCTCTGATAAAAAAAAGTTCCCA
GTTTTATGGCACAGAGGAGGTATGCGTACAGAATACATCGCACGTATGAAGGAAACACCA
ACTCAAAGGATGGGCGAGCGGGTATCACACGTTGAGCAATACAAAATATCTACTGCAAAC
GTACCCATATTCACTCACTTAGCACATCAAGCCCCGACCAGGAGTGATCCTTCTCGATGC
CCGAGTCATCTTGGGGTTGTCGTCTTTCACATGCGCCCAGTCTAGCTCATAGCCGCGATC
CCGCCCCTCTCTCACAGCGTATCCCCAATCGTCCAGTTTAACGAGAAACCACACCCCGCG
CGTTTCTGCATCCCGCGCCATCTCCAACAAAGCCCTTTGGTTTTCGTCGGAAATAAATCG
CTTCTCGGTAGCGTGAGTCACACAGTCCTCGAATTCCTCGAACGACCAAACGAGACGAGT
TCTGCGTCTTCCACCTTCCGCTCCCGAAGAAGCTGCAAAGCGACTTCGGCGTGTTGGCAC
ATGCCTCCGGGAGCACTCGGAACACCGCTGTTCGTCCCCGCTGTTTGGCTCACAGACCGG
CTATTGAGCAGAACCATTCTGCAAGCAGAACCACGCTGCCACCCTGCTGCCTTCACCCAA
ACAATCTACTGCTAGCGGTGCTCGCAGCGGACCCTCCATGTCCCTGTTCCCTCGTGCCCG
ACCCTCTTGCTGTAGGCGGTAGTCTGGGTGATGATGTAGCAGCAGTAGGAGCTGCTGTGG
TGCAGTTACTCAAGGACCCAACCGAGTTACAAATGCTGGTGCAGCAGTACGAGTGCTCGA
CACTCCAACCCCTGCCACGGCACGTGCTTCTGGCGCAGTCC
>NODE_12245_length_1661_cov_34.329345_g9690_i0
GGGGGCTACAGCTACAGCAGTAGTGCAGGTTGTTATAGGCTGACCATCTGACTCATCCCC
CGCAGCTGGAGTTGTGGATATATTTGGACAGCTGCTGTTGCTCCTTCTGCTTCTGCCGTT
GCTGCTATAGCTGTTGCTGTTGCTGTTGCTGTTGCTTCTGCCGTTGCTGCTATAGCTGCT
GCCGAAGACGGGGAGGGGAGGGGGGAGGGCTACAGCTACAGCAGTAGTGCAGGTTGTCAA
AGGCTGACCATCTGACTCACCCCCCCCCCCCCCCCCCCNNNNNNNNNNGCAACAGCAACA
GCAACAGCCCCCCCCCCCAGCTGGAGTTGTGGATATACTTGGACGGCTGCTGCTGCTGCT
GCTGCTGCTGCTGCTTCTGCCGTTGCTGCCATAGCTGTTGCTGTTGCTGCTGCTTCTGCC
GTTGCCGCTATAGCTGCTGCTGCCTCTGCTGCTGCTTCTACAGTTTGCCGAGGACGTAAG
GCTACTGTCGTGAGAGGAGTGAGAGGCCTAGAGGTTGGACAGCAGCCGCCCGGAGATGGT
CCGAGACATGTTGCGTGTGCCGCTCTTTTCATAGTAGCGCGGTCTAAGCCGCCGGGCAGC
GCAGATGCCTAGAAACCGGTCTTTTTTTTCGGTGCGTTAAGGCCCCCGTTTCTTGCCTCC
ATACGCTATATACGAGTAGGCTTTTTTCGAGGGGGGACATATTATACAGTAGTAGTAATC
AGAACCAAAAATGGTGTGTGAAAACATATGGAAAATATGTGGTTTTTGGGTCCCATCGTG
GGTTCTGATTACTATTCTCACTACATAAGCCCACCCCGAAATACGTCCCGAACATAGTAT
TCTAGAAGACCGGTCCTTTTTGACGCGTCAAGGCCTGTTTTTGGCCTTAATATACTGGGG
TTAGTGCAAGGGAACCGTCAGTCTAGGCTGTCAAACCACGGTATCCTGTCAGTCAAGGCG
GTCAAACCGCGGTCTCCTGGAGTGTTTTTTGCCGGGTAGGCTGTTGGGGAGGGGCCCGGC
GCCAACAGGCAGTTCATTGGTCACACCTTTTTTGCAGTACACACACAACCTGACAACGAC
TTGGGGATGGGCTTTCACGAGCGGTGGAGTTTTTTTAATAAGTTTCCGGGATATTATACA
TGGTCCTACTGCAGACTGAAACAACACTCGTGGACGTAAAATGAACAAACTATCCATGCT
GGTGCAGAGATGGGATCAGTTTATCACGGCCACCGAGCTGGCTAAACCACCACGTACAAG
ATAAAACAAACACGCTACCCGCCTGGTTCGGCGGCGCCATGGGTAGTAGAAACACGATAC
GCAGTGCTGGTATCAGGAGTCGCGGGCCCGGTAACTGCTGCAGCCGTGACCGGCGTAGGG
TGATCTTGCAACAAGACCTCAAGCTTTGCCAGCAGACTTTCTATAACCACCGAGCAAGCT
GTCCGGGAAGCAATACACAGGAAGGGGTACAAGACGAGCCGATTTATGGAAAGGCAGTCA
CGATCAGTCATGATTATAATCATGTCTGATATTCAAGATTCAGAAATAAATATGACCATG
TCGAATCATGAAGATTACGGGGATTATTATTTGTACTATTAATCAAGCGTGAAAACGAAC
AATCAACACTTTTTCCTTCGTTTTCCTTCCTATCGTCTTGG
>NODE_12246_length_1661_cov_26.379093_g9691_i0
CACAGGTATATTTCCTTCTCCCCTCTCCCCCCTGGTAGCTGCCTTCATTTATATAGCGCA
TACCAGGTAAGGTTCAGCATCCCCAGTGCTTGTCGATGTTTTCATTTAATTTGGTTCAAG
CATGCCTTGATTATGTCTTATTCTTATTCCCCGACTGGATTCCCTTCGCCTACGTAATTC
ATCCCTCCGGTTCCAGGTCGGGACGTGCTGGCGAACAGGAGATGCTGGGGTAACAACCCT
CTCCGTATGAAAGCGCGAAAGAGTGCAACCATTTCCGATCGCCCGTTGACAGCCTCTCAG
GCGTCGGGTACCGTACAGTGAGGAGACTGGTAGGGCCAAGAGGGCCCTCAAGCTCGATCG
TCGCCTCCGGCTGGTTTTTCTCCCTCTCTACTCCCACTGAAGCATCTCCGCAGCCCAACG
GCGCCCAATCGACTGGCACGGGGGAAAACGCAACCGGTCGCTCGAAGGAGAGGGACGGGA
GGCCTTCGCCTCCGCTGAGATTCGCGGCAATGTCTGCCGGAAGCCGTGCCATTCCCGAGG
GCTTGTGGGACAACCACACGTTCACGAGGAGGGTCACTCGCATTCGTCCTCGTCGCCGCT
CTCTCGCTGGCCCAGGACCCGTCCCGCCAGCGTAACGCGGACCAGCCTTGTCGCAAAAAG
AAGCCACCGGAGAAGAATCCCTCTCGATGTCGCCCCCTCCAAGCCGATTTGCGGGCTGCC
CGTAATCCTTTTCGTTCGGGCGAGCTTCTCTCTGCATGGGCTCTGGCACCCCATGTAAGA
AACTGCCATCAAACGCAAGGTGCTTGAACAGCGCGGGATAACTCAGAAAGGCCCGGTCGC
AGCAGCCTCCTTCTCTCACCGCCGCCCTGGCTGTCGACCCTGTTGCGCCTGTTGCGCAGA
GCTCAAGCACAGCCGTTGGCGCTCCAAAGTCGGTCAAGTACGTCACCGTAGAAATCGCCG
GGCAGACAATCACCCCCTCCTCCTCCATTAGCTTCTCGTCCTTATCCCAGTGAAACGGCA
TGCCCAGATGCGAGTGGTGGCCTTCTTCTCTTACCTGGACCCACCACTCGGCGCCGGATT
CTGCGTCCGAGTTGTCTGTTTCAGGAAAACTGCCCTGTCTGTCGTTGTTCAGTGTACCGC
CACGTGGTAAACCACAAGCACTACTATTTCCTCGGCATCGTTTCTTTCCGGCCAAGCTTG
CAGGTGCGTGCTTGATGCCATCGCTGCTTTCCGGAGAAAGATGCGAGTGGGGCGTGGCAT
CCGATGAGAGGTGCTGGTCTGGGTGGCAACGTTGCTGAGGAAGGTCTTTGGTGTGGAAGT
CGAAAATTGACTTGACCAACTTTTCGAGGAGTGTCGTTGGCTTGGCGCCTGCGGGCAGCC
AGAAGGTCTCCGCATCATAAGGATACACGAGCTCAGCATCCCGCCGAAGTGCTTCTTCGA
AATGACCGGCCCCGTGCTTTCCGGGGTCTCCAGCAAACCGATCATCCAGCAATAGTTCGT
AGCAACACGTTTCGAACGCCATTTTAGGTTTTACAGGATTTTCCGCCTCACCGCGTATAT
TCAGTGCAATACGTGCACTATGTTCGCTCATCGCTGTCGCAGCAAAGGAGGACGCTGGGG
ATTTTCCCCCGTGCGCATGGCTGGTTGCGCTGGCCCTGGCT
>NODE_12247_length_1661_cov_17.241814_g9692_i0
GAACCTTCTGCGCGATAAAAACCGAGGCATGTACGGGTGGGGGAGAGGGGAGACGCTGGC
AGTAGTAGCCGGGCGTCTTTCCATTTCTGCATGAGTGTCTGCCTGTCTTGCTGTCGCGAA
GTCAAGAGGCGGACATGAGGTGTTTTACCATCAAGGAGTAGAACTGGACACTCGTCCACA
GCGATCGCAACCCAATCCGCTCGTTCTGCCCGTGGAAGCGCCTGGTCAGGTCACCAAACG
TCAGAGAAGGTTCTAGAAGGTTGGCCCCGTAAGCGACGGCGCCTCCAAGGCCCCGGTAGT
GTCTGCAGTCCGTCCCTCCCGGCAGCATGATGGGGACCAGGGTGGCCCCTTCCACAATGG
ACGACGCCGCCTTCTCCATGGCTGCCCAGAGAGGGGTGTCTGGCTCTGATCTCGAGGCGG
GCATGAAGTACTTCGTGCGCACGGTGCAGTGCTGGGCATCGTCCGCTATCGCGGGCCCCA
AAGCTGTCCTGATGTGGTCCAAGATGTACTCCTCGCTCTGACCCGGCAGGCTTCTGCAGT
CCACGCACACCGTGCACACTCCCGGCACGACATTGTCCTTCACGGCGCCGTCGAGGGTGT
TCGGGGACATGGTTAACCTTGTTAAGGCGTGCCCCACGGGGGCGACGGGGCTGCCCGCTC
TGAGCAAGACCTTCAGGACCACCGGGAGGAGCGGCCCAAAGGTCAGCAGCCAGCCTAGCG
GGGGTGGCAGCTGCAGTGCCTTCACAAACCCTCGCCATTCCGGCGTGATGATGGTGGGCG
CCTCGTACTCGTCCAGCCTCCTCACCACCTCCGCTGCTCGTACGAGAGCGTTGTCCGCTG
ATTTCGGAATGGACCCGTGTCCTGGCCGTCCGCGCAAGGTAACCTCCACCTTCGACGTGC
CTTTCTCAGCCGTGCTCTGGAAGAACGAAAGCGTGGGGCGCAGCTTGAAGTCTGGGATGG
AGGCCCCGCCCAGCTCGGTAACGCAGTAGTCCGCGTTGAACAGCTCCTTCAGTCCGGGGT
CGCTCAGGACAAACTGTGCTCCATCTCCGCCCCCCTCCTCTTCATCGCTGACAGCGCAGA
ACAGAAGGGTTCCCTGCAGCTTAGCCCCACTCTCCTTGATGTTGACGAAAGCGACTACCA
TCGCCGCGACTGTGTTCAGCATGTCCACCGCCCCTCTGCCGTAGACGATCCCGTCCTTCA
CCGCTCCCGACCACGGGTTCTCATCCCAGCCGCTGTACACCTCTGGCACTTGGGAGGCAT
CGTCGGGAGTGACGGGTACAACGTCCACGTGCGCGGGCCCGAGCATCACTCTAGGCGACC
CGGACCCGATACTGCCAACAAGGTTGAGACGCTCGGGCCGCTCAGGCCTCGCATGACACT
CCGACTTGATCCCGTGCGCTCCCAGGTAGTCCTGCAGGACCTTGATGCTGCGGCTTTCTT
GGCAGAGACCATCCCCAAAATTTTCGCAGCGGTTGCGGATCATCGCCTGAAGGAGGGTCA
AGGTGTCCTCTCTCGCCTTCGCAGCGTCCTTCAGGCAAAACGCAATCGCTTCCTCGCTCG
TGATGTCACCATACTCCACACTCATCGTCGGACACAATATATCACGATGCTTGCACAAGA
CCCAATGCACCAAGTGCAGCAACACCAAGTCCCTGATTCAC
>NODE_12248_length_1661_cov_8.998741_g9693_i0
AATGGAAATAATGTCCCGGATGGACCATAAAATTAAAGTATAATAATACCATAATACCAG
GTACTTCTCACTTCTCAACACACCTCCCGATTTACAGCAGTAATTTTGGGGCAAAGCTCG
AGAGACTGTTAAATATTAATACTTCCTCATATATAGCACACACACGAGCTGGAGCTACGA
CACATCGCTGCCGCCGCCCTTGAGCAAGAAAAAACCGTCGGCCATGGAATCAGAGATGCC
TCTGAAGACGGTTGCTGTACGAGTAGAACAAGTGGACAAGGGTCTGGCTACCTCTCTCAG
CGAGGAAACACCAGCGAGCCCGAGAACGGCCAACGATCTCGATGGCGAGGAAGGCAAGGT
CACCGAGGAGGACGGAGCGGCTGGTGGCAGGGACGCGTGTAGGGAAGATGTGGCCGATGG
GTCTTCGGTGGTGCGGAAGAAGGGCCAAAAGGCTGCCAAGACGGTGCGCCACAAATGGTC
AACGAGGACAAAGCTCGATCTCGCGAACCTTGGAAAGAAGCACAGCGTGTGGCCCGTCCG
CGGAGCGAAGAACAAGGTGACAGACAGGTGGCAGAAACTGTTTCTTGATGCATCCAAGGA
GCCGTACGCGACGACTTTTAAGGGAAAGGGGAGCAGCCGACTCATGTCGCAGTTTGCCAG
TATGTTGAAGAGCAAGCGGGCCAGCAACGCCGCCGCCGCGAAGGAATCAGGCGTCGTGGA
ACTACAGCTTACCGGCGACGAGGCCATATTAGACAGGGTAATTGGCGAATGCGTCGACGC
CATCTCCCAAGAGAAGCTGGGCGGTGTCTCACGGAAGAAGACGGCTGGCGACAAGTCTGC
CGATAAGCAAGGCCGCCGACCAGCTTCTCGGCGAAATTTGCTACACATCTGCAGACCAGA
ACCTAGCGCGGCGCGACACCCTCCCGGTCAATCTCTACCGGTGGGAAAGCGTGCCGGGGC
TGGGGCGTGTGTCGGGGCCAAGTCCGGGGTCGTAGCTGGATTCGGGTGCAGAGACAGATC
CGCCGGGGTCGGGGCCAGGGCCAGGAGCACAGACAACCTAGTTGAAGTAGATTGGGAGGC
AGCGAATGTGTCCGAAGAGGTTAAGAAACGACAGGTACCGGGATTTGACTACGTTGGTTT
TCTTGACGAATTCAAACCGACCTCTTATCAGGAGTCGGACTTGGTGCGGGTGATGCACGA
GGCATGCGCTACCGAAGGTGACATGGCGGCCTTCTGTGACGGATGGCAGCTGGAGTCCCT
GAGTTGGATGACGGCAAGATCTATTTTGCGGAGTCTTCTGTTCCTGGTGATGGAGGCATG
CCTGGGCGGCCCGGATGGCGGTAATTTCAAACCAGTTCCGCCGCTTGATTGGAAAGAGTC
CAGATTCCCTGGTCTTCCGAAGGCTACACTGAAGCTACTGGGAGATCACTACGACCTATC
GCTGTTGGACGTCCAACAATTTATGAGCCCTCGCGCCTTCTTTCTGTACACGAACGGATG
GAAAGGTGACGAGCTTCCGTGGAAGATGGTGGATCACATCACTCAACGCATCGCCGACAT
GTGCCTGGCGGGGGCAGAGTACGTCCCGGGGGCGAGCTTTACCTCGATCAAAGCAATCAC
TCTCGACGGGCAAGGGCGAGAGGGGGCGGCGGAGGAGCAGG
>NODE_12249_length_1661_cov_8.945844_g576_i2
ACTCGGGGGAAAAGGGCAAAAGGGCAAAAGAGGGGAGGAGGTGACGGGGGGGACTTTGCA
GTCACGAAACGGGAAGAGCGTGACGCCATGTCTGCCGCGCAAAAAAAGCACCGCGTGCAA
CCAGAGCTGAATTAAATCTGCACAATCAGTAGTCAGTCAGGCAGTCAGTCAGTCAGTCAC
CAAGCATCGATCGGTACGGCTGCTGCCTGAGAGCACCCGCGCAAGAGCCGCAGGCACATA
AGCCGACGGCGGCCACCGCGCCGCTCTCGCTCACCAGCGCCGGCGGGACGAAGCAGACGT
TGCTCCTGGAGCCTTCAGTCCCAGGCCCGTTTAAAAAGAAGAACCCAAAACCACCCTTCG
TCACCGTAGGCGACCCTTCCTGAGGCTCAAGGTTCAGGTGCTGTGCGTCCTTGTAGCGAT
TGCCGGTGATGCCGTGGTGGGAAACCGGAACATGGGACGGGTCCAAGACGTTCTCCATGA
AGGTGTCCCAACCGTAAGGAAGGTCACGGTGGCCGACGGGAGCGGGAACTATTCTCCCGG
ACTCGAGCCCTCCACGTCAGAGAGCTCGGGAATCAGCGCCGGCTGGGTTAGCGCGCTCTC
CAGCCCCGCGTCCGGCCCATTCTCACCCCACACCCAGATCAAATCCTGAGCTACCTGAGC
AGGGTAGACTTTCGCGCAAGCCGCCAGTTGGGCCTCGTCTGCGCCCCCGCGGTTGCTCTG
AGGAATGCTCAAGCACTTGCCGTCGGAGTCGAAACGCCAAGCGTGGTACGCGCACCTGAT
GGAGGCAGGTGGGTGTCGGTGTGGACGCAAGAGGGGGAGGGGGGAAGGGCGAGAGGCAGG
AAGATAGAGAGATACATAAATAGAGGGGAAGGGAGAGAGGAGGAGAGAGGGGGGGGGAGG
GAGAGACGCGCAGAGACATATGAAGTAAACAAGAGATATCTACTTCGTGTACGAGTATAC
AGACACAGATAGGGACAGGCATGTACAGACAGAGAAGCGGACAAAGAGTGGTAGAGGGTG
ACGGCCGCCACGAGCCTGGTAGGACCGATGGTGAACACTCAAACGCATTGCAACAGGTGC
TCAAAAACGGGGCCGCGTTCGTTCGTTCGATCGATCGATCGGTCGAGATCGACCGAGTGC
CGCGCTCGGAGACCTGTCAGCGCTCGTAATCTTGAGCGGCCTACGAAGTCTACCCGAGGA
GTGGACGGGGAAGTACGCCTTCTTGCAAAAGTGAAGCCGAATGCGCGCGCCACCACGCAG
GCGTTACACCGCTTCAAGGGTTTCCTGAGAGACGGAGGGCTCGAGAAACCTCAACCTGCA
GCAGGGGCTGAGCTTGCGGGGGGTCGGACGAGGCCTCGGCCTGGCCGAAAAGGTCCCGGA
TCAGCACTGCTTTCACTGTAGCTACAACACTATTACACCGCCGCCGCCGCTACCACTGTC
GCCTCAAGCGACGTGGGACAAAAATAAGTTCTGTTTTGCAGAGGACGTAAAAAAATACAA
AGAAAACCTGTTCGTGCGATCTGAGGGGGTTACGAGGTTCTATTGTCGGAAAGGCTGGAT
CAGCCCTCTCGATCGAGCAAAACAATTTAACCAGATCACGGAGGCTTTCGTACTCACAGC
AGCGACCCGTCCTCCTCCACTCGCCCCTCCGTGAGCGGAGC
>NODE_12250_length_1660_cov_6678.565848_g9694_i0
GGGCAATTTTCTGGATTTTCATTTATTGTAACGCGAAGCCTTCCAACCATTTTTCCCTCT
GAAGAATTTCCAAACTTTTAATATTGTTTGCTTTTTTTTTGGAAAAAAAATGCTCGATAA
GAATGGCCTCCAAAAGTGTTGCATCGCTTGGGCGGCAATCGCCAACGAAAGACACAACAC
CCAGATTTAGGTGTGACTCGTTCGTCGCGTGTAGGGATGGTATGTCATAATATCATATGT
ACGAGTAGTATCATAATGTCATAGGTGCCTTCACCCGCACGGATGCGTTCCCTCCTTCAG
CCAACACTATACTGGATGTGTTTGTCGACATGCTGCTGTATCTCCTACCACATCCTTGGG
AATGGTCAATCATGGGTGAATCGCACTCTGCTGCGTCTGCCAGTGAGCGCTGGAAAGAGA
AGAAAGTGGGCACCACAACGACAGTTTGTTTCGCGCTCGACGACAAAAGCGGGTGTACAT
CTCTTGCACAGAGTGCTCTCGCCTGCGACAGCACGTACGCCAATCATGTACACGGATGAT
GGCATAAAAAGTATCATGGTGTCGACATCCAGGCACCACCCGTGCTACAGTTTCCTATCC
GCAATTCTGGACGTCAGCAGTGGTGCAGAGACCCAGGATATCGCCCGAGCTATATACATA
CGACAGCTTCCCCTCCGCCATTTTGGACGAAAGCCATGCATGCATGATGCATGCATGCGT
CTAGGTCATGGCACAAAAAAAGATCATGGTGTTGAGACGCAGGCTTTGCCCGTGCTACAG
CTTCCCATCCCAATTTGGGTGCAAGACCGTTCGTGAAAGGTGATAATTTTGTCATATCCT
TGTGTTTTCATTTCGACCAGCCTAAGAGCATCCACACGCCCCTCTCGAAGCACCCCACTC
TAACCACCGCCGACAAGCCAACACACGAATTTTCTCTCCCCAGCCCAAGCAATCAGCGCC
CGCCCACGCCAATAGCAGCATGTACGGTAGATCACGCATCTGATGCGCCTTCTGCTCGCA
TAGACCTTGCCGGACGACCTTAGATCTTGAATCCGTTGGACCTGCGGCGTCCGCGAGCCT
TCTCGAACTTGCGTCCCTTGGAGCGCACGTACGGCTTCACCGAGTCGTGCGTGTGCAAGT
TGTTGACCGTGGTCTTGTGGCCGAAGTGCCTGACAGCCTCACGGGCGTTCTTGGGGCCGC
GCAACAGCACGGTGTTCGTGCCCTTGGGCGCACGGAGCGCCAGCTGGTCGAAAGTGATGC
ACTCTCCGCCAGCCGCCAGGATGCGGGCGCGAGCGGTTTCGGTGAACCTGAGGGCGCACA
CGGACAGCTTGGGTACGGCGAGGAGGCGGACATCATCCGTCACAGTTCCTACGAGCACAG
CAGTGCTGGTCTCCTTGTTCCTCATGTACCGTACCAGGCGGGAGAGAGACAGAGGCGCAC
GGTTCGTCTTGGACATGTACAGGCGCTTGAGCACTACCTTCGCGAAGGCGCTGTCCGTCC
TCCTGGCGAGGAACCTGAACAGCTTTACGAGCAGTCCAAGGTAGACATTGTTCGACACAG
GTGCCGAGCGAACCTTGTGGCCCACACGACGGCCACCGGCCACCAGATCAATACCCATGC
TGAGAGAGAGAAGGCTCACACGCGTGGGGTGTGGGATGGC
>NODE_12251_length_1660_cov_269.994329_g9695_i0
GCAGCAGATACCAGCACCCGTTCCCACCATGCGTGCCGGCTGGAAAGGGTTGTTGCTCCT
CGGGCTTGGGGTGTTCGCCGAAGCCTTCGTGTCGGGGCCACTGCGGCTCCAGCCAGGTGT
CTCTGTCGCAGCAGCTCGGGCGCAACATGTGAGCGGGGCAACCACGACACGCCGCGGCGC
AGCGACGACGACCATGCAGGAGGGGGCGTCGTCGGCGGGCGTGGAGGTCGGAGAGATAAG
CGGCAAGCGATTATTCGTTGAGTTCGCTGCCTTCGGGTTCTTCAAGCGCAACTGCCAGCT
GGAGCTGCGCGCGAACGGGGACAGCGTGATCAGCAAGGGGATGGTGACGCCCGAGAACGG
CGCGTGGCGCATAGAGGCAGAGGAGGGAACGGAGTTCCTGCAGTTCAGCTGCCCGCTGAC
CGAGCTCTACAGCGAGATTTTCGAGATCCCGAGCTCGCTGCTCTTCTGGCGAGTGCCGCT
CCGCAAGGGAGAGGACGGCAGCATCGTCCTCGAGGGGGGCCAGATCATCAGCGAAAGGAA
GGAACTGTTCGGCTTGAAAACAACCTTTATCGATGAAGGCACCTTCAAGGCGCGGGTGCT
CGCTGACGACGAGGAATTCCCGGCCGAAGACGTCGTGGACATCAGCAAAATCCCGGTCCC
GGAGGGACTGACGAAGCGCAAGAGGAGGATCAAGGCAAAGCCCTCGTTGGAAGAGGAGGT
GGCGGAGCCGCCGCTTCCGTCTGATCTCCAGTCGTGAGAATTGGAAGGAGGGCGTTTTAT
TCCTTTCCGTTTTTTTTTCCCCCATTTTTTTTTTTTTCTTCTCGGGGCTCTCGCATGGGT
ATCGTTTGTTTTTTTCCCTTGTCAGTTGACACGGCACACGCTCTTCATTCATTCACACCA
GCGAGTGCGCCGCGCTGTTTCCCGTGCTATTGTAGGTAAGCGCGATGATGGTTTTTGTTT
TTGTTTTGTGGCGGTACCGTGGCGCAGGGAGGTGGGTGACCGCGAGCGAGCGGTGCCTCA
TGGTAGCACGCGCGTGTGGATTGCGGCTCGTTGGCGTCATTTTGTGGTGGCTACGTAGCG
TTGCAAGGGACCCGCGATTTGAGGAATAGGCAGAGCGGCGGACAATTCGTGTCGTGCTTC
GTTTCGTCTTGGTACCCGCGTGCAGCGGCAGCATCTACGCGTAGCCTGCGGTGGTACGTC
GTACGTGGTACGCCACATTGGCATTGTGCGTGGTGTGTTCGGGTTGGGGGCAACTTCGCC
GAATGACCAGTATACCTGTGTGTGAGTCGGGGGGTTAACACCTTTTGCCGGCGTAGCGTG
AAAGGTCGTGGTGGGCGTTTCGTGTCGCTTCTACGTACGTACCGGTGCCAGGTGGTCTCG
AGAACCGCATTTTTTGTCAAAGGCTCTCAAGCATGTGCTACGTATGATAAGGCAGTACGA
TGTTACGAAGGTACAGTAGTAGTTTTTAAGCTCGGGTCGTCATCTTCGGGGTGCAAAGGC
ACGAACTGGATCGTCGTCCGAACTGTGCCAGTGCAATGCACTTTGTAGCTGTCGAGAGTT
TTGTTTTTAAACAGCGAAGCGGTATCAAAACCGTACCGAAAAAACAGTACTAAAATGTGG
ATAGGATTTCGTTGGGCTTCCCCTTTCGCCCCGATCGCCG
>NODE_12252_length_1660_cov_43.702583_g9696_i0
CCTCTGTCTCTCACACATCTCTCTCTTTCTCTCTACCCCCTTTTCCCGTTTCGTGTAAAC
ACGGTCAAAACCTAAACATCAAAAAGAAAAAGACTTCCGCACCTCTCTATCTACCCTATA
CATACCAAGTACCCCCAAACGAGAGCGATCGTTGCGAAACTTACAAAAATTGAAAAAAAA
AACCAGAAAAAACAACAACAACAACAACAACGACCGAACACTATGACAATAAGTCAGTCG
GAAAAGACAGCAGCAGCAGCAGCAGCAGTATGATACAATTCTCTCCGCACACGTAAGGAC
GGTGGTTCCGGGTATTGAAGACGAAAATACTCGTACGACCCCAAAAACAAAATGGTCCTT
CCATATTTTTTTTTCTGACAATATCATACCGGTACGTAAGAAGAGTGGTATGTATCATAC
CGAAGTATGTTTATATATGCTGAATCGAAAACTATTCATAACTCAATAAAAATCCCGGGG
TCCGTCCCAATCCACGCCAGGAGCACAAACGCAAACAAAAAAAAGAAAAAACCCCAGCAG
CTCAAGAACCACAGCTATATCATGGTATTCAGAGCTGTTGACAGGTCGGGTCAAGCCTCG
CGGGTCAAGTCGGGCCGGGCCGGGCCGGGTCGGATAAGGGTGATCCGACCGGGCCCGACC
CGCGAGAGTTTGATAACCTCCTGACCCGGCCCCCGACTTGACCCGACCCGTGAAAATGCA
AAAACTTCCTCACCCGATTCGTCGCGGGTCGGGTCATGATTCGCTAAAAAGAGCCCTGAT
GCATCAAAAATACGGTACGAGTGTTTTAGCAGTCAGCAGAGAGAGTGCCAGTATCATCGA
AAATGCAGTACGTACGTACCAGGTATATTATACGGTAACTACCAGCCTGGCACTTCTTTT
TCTTCTTCTGCACTAGAAGTAAAAACACAGCTATCCAAGACAACGCAAAACAATTAAAAA
CAGCCATCCGCTTGTTATCTGCACACCACCAACACAGCGACAGCCACAGGCGCAGGCACC
GTGGGCAGATGACCTCCCGGCGGCCTGCTGACCGGTATAACCATACGCGAGCAGCCCCGT
TGATGTATGTATGTATCCGTAAACAAAAAGAAGGGAACAACTCTGCCCGAAATTATAACG
ACCGTTCGGGGGGTGTTCTACTTACACCAAAGGCGTTAATGATGATCATAAAAATAATAC
CACCAAAACCGTTCTTATATTTCTGGACAGAGTGGTAATATATTAATTTAAAACAAGAAA
AAAAAAAAAAACATACCAGGTATTACGTACGAGCATTTACTACGACTGGACTCGTACTGT
TTTCTCTCGCGAGGGCGCGAAACTTCTGCTGCTGCTGCTGCCGCCGACCCTGCTGCATTC
TCTGTACGTACGTGTATATTGCACTGCTACCAGGAATAGAAGGGTTTCCTGTGTTTTTTT
TTTCGCGTTTTTTTCGCGTTTTTTTTTTTTCCCATTTACCCCTTTTTTTTTACTATAAAT
ACCGAAAATACGATCCCACACAAATCCAAAAGTGGTTTTGCGTATCTCCGAAAAACATGG
CTGCACGCAGTTCCGTTCATAGCGGGGTAAATTGAACCTTTTTTACAACTGCAAAAAATG
ATCCCACACAAATTCCAAGCGATTCCCTTCTTCGCCCCCC
>NODE_12253_length_1660_cov_26.190296_g9697_i0
GCCCCTGTTGCTGGCCTCGTGATGTCGCCTTAGTATGGACATGAGGAACGCGCTCTTGTT
GCGGATTGACGTGATGTCGCTGTGCCCGAACTCGTCCATCGCTGCCTCCGCCTCCTCCTG
TGTCAGGTCTCGGAAGAAAACCAAACACCTCTGATCGACGTCGCTCTTCTGGATAAAGTT
GCTCGCGTACAGCTTTTCCAAACGCTTGGCGATGGACGGGCACAGCCCATCAGCTCCCGC
CCCCATGCGGCCCATGGCGTTGGGCGTTGTCGCCATGCCCCCCGTGGCTCCGTTCCCCAG
CGGCGCCCGCTGGCCCTGCTTATACTTGCGCAGGATCCCCATGAGGTACGCCGGCTTATT
CCTGATGGTCACGCTCGTCTCGGACACCGCCGCATGGTACTCGTTCAAAGCCGCCAGGGC
CTGCGCTTCCGCCACCTCCCCCAGGAAGTTGACCAACCTCGCATCCTTTCGCATCGACTC
GTGCTCCCCCCCAACCAGCACCTCGTCCATTCTCGTTCTGACAGCCGCCGGCAAATCCTT
AACCTCAATCCCGGTGGTCGGGGCAGCAGCAGCAGCAACAACAGCAGGAGCATCCGCATC
AGATGCAGCAGCCTTTGGGGCACTCTCATCAGCAGCAGCAGCAGCAGCTTCTGCGGGTGC
ATCCTCGCTTTTCGGCGCGGCAGCACCAGCAGCACCAGCACCGACACCAGCACCGGCAGC
GGGCGTGCCTGCGGGCTCCTCTGATGATGGAGCACCCGCTGCTGCTGCTGCTACTGTTGT
TGCGGCAGCGGCGGGAGCCCCCTTTTCCTCGGCAGGAGGGTCGCTAGCGGCGGCGGCATC
ACCGGAGGCGGGTTCTTCTGTTACTACCGCAGCATCGGCCTCCATAGCGTTGGCGTCGTC
TGCGGTTGTGCCAGGAGCAGGAGCATCGACAGCATCCGCAGCATCGGCAGCATCGGCATC
TGGTGCAGCATCATCCGCAGCATCCGCAGCATCTGCAGCATCCCCGGCATCCCCAGCATC
CGCAGCAGCATCGTCGCTGCTGCCGCTTGCGCCATTCTGTTGAGGCTCCTCAACTGGGGC
CGTCTCCTCTTCAGCTTCCACGCCCTCAGCAAGCTGTTCCATCGCTGGTGTGTCGTCACT
CATTTCTGCAAGCCGTGGGGTGTACTGCTTGAGAGTTATCTGGGGTAGATCTGATCAAGA
TCAGTGCAGGGCCCCAGCTACGCAGGGAGAGCATTTTTTTCGAAAGGGTTTCCACCCCAT
ATATCTTTCCGGGGGTGTTTGTAAAAATCCCCTTGTTGTCTAAAAATTAATGAATGGCGG
CAGTGGTTGAGGATATTATATGCCTTCCTTGGCGATCGTTGATCAGTAGGTCACCCGTGG
CGCGACAGGAAAGCCGAATGACCCAAGCCTCGTGCTGTGGGGCTAGGGAAGCGAGTGCCT
GCTTCTGTACCGGACAGAAACACACACTGTAGGGAATCTCAACTTCAACTCTGTAGGGAC
ATCCCCATCTGATGGACAGATTCATGTAGATTCTTGCGTGAATGGCTGATGATTGATGGG
TGATCGACTGATTGATGATTGACGATGGAATTATTGAGATGTTTGTTGCGGTTGTGTTTC
GGTTGGTGTTGTGCTTCACACGAGTAAAACGACGGTGCGT
>NODE_12254_length_1660_cov_19.506616_g9698_i0
GGGGGGTACCCGGGGTTATGATTCCGGGTGAAATCGTTTTTGTTCGGCGGTGATTTTGAT
TCGGAGGCGCTCCGTGTTTTTTTTTGGTTTTTTTTTGTTGTGTGTTGTGTTTGCCGGCCT
GCTTTTGTTGGGTCAAAAGCAAAAGGTCTCTCGGTTTTTCGTCCGGCTAATGGATCGAAA
CCGGCTCGTTTCTCGCGCTTGATGTTTGGTGGGGTCCAGCCCTGGAGACTTGTGGTAGTA
AGATCGGCCAAATGTAGCAAAAGGCGAACTTGACAATTTTGGCTGTTTTTTTTTTCTTCT
GAATGACGGGAGGGGCTCCTTAACCCCTTAAGAACTGGTCCCACGAATTTGGGGACAAAC
TACTTGGGATTAGTGTGTGACATTTTTTTCAGCTCTGAATGGGTTAAGAACTGGTCCCAC
GAATTTGGGGACAAACTACTTGGAATTGGTGTCGGATTTGTTTTTCAGTTCTGAAATCGT
CGGAATTTCATTTTTTTGTTGGCAATATTTTTCAGTTTCCATGCCATCGGATTCTTCATC
TGGTAGCTTCCTCCAAAATCAGCTTTTGGGTGAGGTGTTATAATTCTCCTATAGTATAAT
CAAGTGATCCCAGAAAAAAAATATATGGTTCACCTCTAATACCTTAAGGTGGCATGAGTC
AATTTTCGTTTTTTTTTTTTTTCTTCTCCTTGCAACACAGGTAAAGCAGGCGCTGCGTTG
AGTCCCTCTTGCATGGGGATGGGTGACTCGAGAGTAATGGGTGTTGGGAGTGGACCGTTC
CTGTACGGTTGGTTTTTATGTTGCTCCAGTCGCCGGGTGTGTTCTTTATCGTAGCTACGA
AGCGAAGGGGGGGGGCAGCAGCGTTGGTCGTTATTTTAGTACGTGGCTGTTAGCGCACGC
ATGACCGTTAAACCGCTACTATAGCACATGGCCAGTTGTTTTTAGCTGTTTAGCGCATGG
CCGTTGGCACATGACCGATAGACTAACGATGGTTAGTACATGGTCGCTAGCAAAATGACC
GCAGGCGCATGGCCGCTAGGATGAATGGCCGCTAGCACACATGGCCGTTACCAAATGGCC
GTTAGCACATGGCTGTTTATTTAGAACATTAGCCGTTACCACATGGCCCTTTGGCACATG
AGCGTTAGCGCGTGACCGTAGGCGCTTGGCTTGTTTGCACGCGTTGGCACATGACTGCGA
GCACATGACCGTTAGCCGTTGGCACATGACCGCTGGTGGTGTGGCGCCTGGCGGGACCAG
AAGCGCGCGTTGACGATCCAATGCGTGGAACATTTAGATTTAGATTTAGATTTCTTTATT
TTTTGTATTGCCAATTTCTCGCCAAGTCTTTTACGGCTATTATAGTAGGCACGTTTTTGC
TTTGTTTTGCTTTGTTTCGCTCGTACATATCAACGAGCGCGTACTTCCCTTTCGACAGTT
TTTTGTTTTTTGTTTTTCCAATTGTTTTGCCACGATAACTCTACAACGAGCTTCTCTCAG
CACCCCCCGGCTTAATCGTACGCCTCGGGGCTGGAGGAACCTCCGTTTGCGTGTCCAAAG
AAACGCCAGCACAAGGTTTCCCTTGTGTTGAGGCTTTTCTTCGATGCGTGGGGCTGTGGC
AAAGCCCTAGTATATATATATATGTGCAGGGTTGTTCCAA
>NODE_12255_length_1660_cov_11.137996_g9699_i0
AAAAAAAAAAAAAAACATGTATTAAGGCGCTCGAAACCCAATTTTTGTTGGACGAACGAT
CCCAGCTACGTGAAGCCCGTGTCACCTCCAAAACCACGAGCAGTAAGTACACTACCGGTA
AGATGAAGATTGAAAATAGGTGTAAGGGTGTACTTCGTATGGTCCAACCGACGGTCAACA
CGTTCAGCACTTCGGGGTGACTGGCGACACGCTCCCAACTGGGCCATGAGCGAGGCTATA
ACCAAGGTCATGGGCAAAGGCCACCAACAAGGTCATGGGCAAGACCAAACCAACAACGCC
ATGAAGCTGACCGTCACACACACGCACGTTGTTTTGCCGGCAACCAACATCAACGGGTGC
TACTCCGAGAGTATACAAACAAAACGAGATAACGACACCGAACAACACGCAAAAGGTCAA
TAATAAAAAAACAAACCGGAGGGCTGTGATCACTAGACGAACTAAGAAAATACGAAGTAT
ATACATTAAACAAATTATTTTTGGATCTTTACTTTCACTTGATTTTAGAGTACCCCCCTC
ACTCTGGCTACTTTTTTTTTTTGCGGCGTGATATATATGTATCTACATATTTTTTTTAGC
ATACTCCTGGGTACACATATAAATAGCAGCCACTGATCGATGCTGAAAGCCGATCAATTA
TGCTGCCAGATCTCACAAAAAAATGAAGCTATAACAAGCGTCAAGCGCAGCGCATCAAGA
GACACAAGTATACATATTATACATATGGGTGCAGTCATACACGCCGAGCGCTCATCTACT
GTACAATCCATCGACAATGTGCTCTTGGTGAGCTTTTGTTACGAGTACGCGCGGTCGTAT
ACAGCAGGTAGGAGGCAAAAATTGACCAACCAGAAAAGTGCGGGCACCAAGTGTCTTTCC
CGTAGCCCCGGTGTGCATTAGAAATACAGCAGTAGTGGTCCCTCTAAGGAGCCTGCCTGT
ATGCGCCAGCCAACAATACCGGCACTATACTATTAGCGGCAACCGGCACTAACTACTCCG
CACACTGCCACACTGCTTGGTCCCATCTGTGCCAACTGCCAAGCGATTTCACAGGCACTA
TAGCGGGCAGCATACCGGCACTACTCCGCACACAGCAACACTGGTTAATTCCATCTGTGC
CAAGCGACTTCACAGCAGGCACTATAGCGGGCAGCATACCGGCACTATAGCGGCAACCGG
CACTACTCCGCACACAGCAACACTGGTCAATTCCATCTGTGCCAAGCGACTTCACAGCAG
GCACCATAGCGGGCAGCTGGCGCTACTCAACCGGCAGTATAGAGGGACGACTACTGTAAC
AAGACCCCCTATGAAAACACACACACAAGCCTGCACGCGTGGCCGGCCGATACAAATCCT
CATCAAAACAAAAAAGAGGTACAATACATATTACAGCACGCGTCAGCCCCCAGCCCCCTC
CCCCCGTCGCTTCATCCTTCCTTCAAAACCAACACCTGAAGAAGCGTTTACAGCAACGCC
ACGACTGTCCACCACTTGAACGCTTACTACCTATCCTAAAAAATCGCTCCATTAATTGCC
CACCAGAGGAGCGCAAGGTCCAGCCTTGATACGACAAAATCCCGGCCATTTTTTCCCCTC
CCTTTCATGATCTAGATATGTTCGGGGGGGGGGGGGGGGG
>NODE_12256_length_1660_cov_10.735350_g9039_i1
TGCGTTGTTGGCGACAAAGTGGCCACACACCAGCAGCCACCACAGGCATATTGCCAAGCA
TTTCGTGTCCTCGTTCTCCCTGCGTATCCTAGTGTCTGCCTGAGGCACTATTGATATCTA
TATGTGGCGAAGAAATAATCGAAATCTGTCTACGGTGAGAGGAGAAAACAGCATGGTCTT
CGACGTCATGGCGCTGATTATGGTCGGGTTGGTCGTCTTATTCATGTCCGGGGCAGATTC
AGCCCCATGCCCATCGAGTACCGTTCGGGTCAACGTTAGTTCCACATCCGACCTACAGAA
TCTTACTCTCGCGCTAGCCTGCTCGGGTAAAGGCGCTTTTGACATCACGTGGTATAGCAG
CCTTGACGTTACTCAGAGCATCGAGGCGTCTGACTCGAAGGACGTGGTTGTCACTGGGAT
CGGTTTTCCCAGCATTCGTGGTGCGCTACAAGACGGTAACGGTGCTGGTGCTATCGTCGA
TGCTGGAACTGGAAGTGGTATTTTCTCCGTGTCGAACAGATCTTCTCTCCGCCTCATCGA
CTTGGTGGTGGAGGGCGGGAACGCAGCATACGGGGGCGCAGTCAACCTGAACTATTCGAG
CTCCTTGTTCGTTTCGGGCTGCACCTTTCTAAACAACAGCGCTTCGTACGGAGGTGCCAT
ATCTTCCTCAACCTCTGCAATCTACGTCGCCGACAACACATGGTTTGCTGGCAACTCAGC
TCAATCTGGAGGTGCTATATACCTGTATGGTGACTCCTCCATACATATTGACGGCAGCTC
TTGTTTTACCAACAACCACGCTGCGGGAAACGGAGGTGCTATGAGTGGAAATGCAAATGT
TTCCATGAACATCGACGGCGAATCCTTGTTCATCAATAACACAGCCTCGGACAGCGGAGG
TGCCGTATACGCGTTTGGTGGTTCCTCCGTCATTATCGATGGTGACAGCGTGCTTTACGG
AAACGTCGCGGGGGACAGTGGAGGTGCTGTGTACCTGTGTGATAACTCCACTTTGCAAAT
CGAGAGCAACACCTCCTTTAACACCAACTCTGCCGCGGGTGACGGAGGTGCTCTGGGTGC
ACATAGGGATGCTACCATATTCATCTATGGCAGAACCTCTTTCCGCAATAACGTTGCCGA
GAACACTGGAGGTGCACTGTACGGTTCTACAAGTTGCGCCGTCCACATCGGCGGTGACAC
CGTTTTCGACAACAACTTTGGGGGGCTCGACGGAGGGGCTATATTTCTGTACGGTAGCTC
GTTCATGAGCATGGGTGGCACTACCTCTTTCGTCAACAATGCAGCCATAGGTGACGGAGG
TGCCATCTTTGCGCTTTTGATTGCATCCGTCTTCATGGACGGCAACGCTTCCTTCGTCGA
TAACATGGCCTTGGGATACGGGGGTGCTATACATTTGTTTCACGCCTCCTCTATCCACGC
CTATGGCAGCCTCGCCTTCGTCGAAAACATTGCCGGCGAGGGAGGAGGTGCCATCAGTGC
GATGCAAGCTGCGTCCATCAACGTCACCGGCAACGCATCGTTTGTCAATAACGCTGCCAT
GCACGAAGGAGGTGCCGTGGCCGCTAGGGAAGTTTCCTCAGTCCAACTTGCTGGCAACAT
CAGTTTCGCCAACAACTCAGCCGGCATAAGCGGAGGTGCC
>NODE_12257_length_1660_cov_10.720857_g9700_i0
TGCCATAACAGGTGCCCCCCCTGTCGGCCCTTCAACCCACCCCGATTCCGGCTGGGGTGT
CCACGCCTGCTGCTGCTGCTGTTGATGTTGTTGCTGCTGCAACTGCTGTTGCTGCTGCTG
TTGCAATTGTTGCTGTTGCTGCTGCTGCTGCGCCTGCTGCTGCAATTGCTGCTGCTGCTG
CTGCTGCTGGTGTTGTTGTTGTTGCTGCTGCAATTGCTGCTGGTGCTGCTGGTGTTGCTG
CTGCTGGTGTTGCTGCTGCTGGTGTTGCTGTTGCTGCTGCTGTTGTTGCTGTTGCTGCTG
CTGCTGAGGAGGAGGAAGCGGACCGACTCCAGCTTGCCACTGCGGCGGCGGCGGCGGGCC
TACGCCGCCCCAACCCCCCATGCCGGTGGCGACAACACCCGAACCAGCCGCGCTTCCCTG
ACCAACAAAACCCGGATGCATGCTAACGCCCACGCCCCCACCACCCACCATCGCCCCCCC
GAGCGCCGGCGGCATCCCCTGGCTCGTGGCCACAAAACCTTGCGCCTGCGGCATTTCCAG
CTTCACGGCCGCAAAAGTTTGAGAATGTGGCGGCGCCTGGGGCATTCCTTGGCTCACAGT
CACAAAACCTTGCGATTGTGGCGGTGCCCGCGGCGGTGCCTGCAGCAGTGCCTGCGGCGG
TACTTGAGGCGGCGCCTGAGGCATTGCCTGGCTCACGGCCACAAAAACTTGGCCCTGCAC
CATTTCCGACTTCGCGGCAACAAAACTCTGTGTCTGTGGCGGCACCTGAGGTATTCCCTG
GCCCACAGCCACGAAACCGTGCGGTTGCGGCGGCGCCTGGGGCATTATTCCCTGGCTCAC
GGGCACAAAACCTTGTGCCTGCGGTGGCGCCTGCGGCATTCCCTGGTTCACGGACACAAA
ACCGTGTGGCGGCGCCTGCGGCGGCGCCTGAGGCAGCGCCTGAGCCATTCCCTGGCTCAC
GGCCACAAAAATTTGAGCCTGGGGCAATTCCCGCTTCACGCTCGCAAAACCTTGCGCCTG
TGGCGGCGCCTGAGGAGGTACCTGAGGCATTCCCTGGTTCACCGCCACAAAACCTTGTGC
CTGCGGCAATTCCCGCTTCACGGTCACAAAACCCGGCGCCTGAGGCGGCGCCTGAGGCAC
TCCCTGACCCTGCGGCAATTCCCGTTTCACGGTCACGAAACCTTGCATCTGGGGCGGCGC
CTGGGGTATTCCCTGGTTCACAGCCACCGAACCTTGCACTTGTGGCGGTATTTGCGGTGG
CATCTGCGGCGGCACTTGCGGCGGCGCCTGCGGATCGCCCCCGGCGGTGGCGGCGGCGGC
GGCGGCGCCCCCCGAGTTTCCCGCCAAACCCTCAACGTCCTCCGAGCGCGCGCGCTTTCT
ACTCGCTTGCGTCCCCACCACAACGTCCCCGTTTCCACCGCTACCACCGCCGGTTCCACT
GCCGCCACCCAAGTTAGCCTCCGACGGCGCCCCCTCCCCAGCACCGCCCACAGGCGCGTC
GGAAATCCCCCTCTCGCGCTTCCTGGGGTCCCGCGGCGCGGGCGAGCGAGGCGCTGGTCG
AACTGGGGACGTTCTCAACCCATGCCCGGGGGGAGGGGAGGAGGGGGGGGGAGCGACGTC
TGTAGCGAGCGCGACAAGCGGTGAAGGCAGCGTCGCCTGC
>NODE_12258_length_1660_cov_6.400756_g2382_i4
AAGGCTAATAACCCTGTACAGGGTATGAACTCCTTGTGGCAAAAGACACTGAGAGCTACG
TAGTCCAAAAAGGTTCCTGTGCACAAGACCCTGGCAAGGGCCTTGAGCTGCATAGCTATT
AGGGTCTGTATGATTGACCCTTTACAGGGTATGCACCCTGTCAAGGTACGACATTTAGAC
CCTCACAGGGTCGGTCTATTGCAAGGTCCCATAATATATAGATGACCCTGCCAAGGCCTT
AACGTGCACAGGGTATTTACTGTTGTCGCTGTTCAGGGTGTTGGCCATGTCAAGGTCTGC
ATGATTGACCCTGTACAGGGTGTTGACCCTGTCAAGGTAAGCCCTCCAGACCCTAACAGG
GTGGGGTGTCTGTGTACCTACTGTAGTGCAAGGTTTCGATGCTAAATTCCCTGACAAGGT
CCCAACCTCGTCAGGGTCTTTAGTGTTGACCCTGTACAGGGTGTGGACCCTGTCAAGGTC
TGCCTGATTGACCCTGTACAGGGTCTTGCACCCTGCCAAGGTGAGCCCTCCAGACCCTGA
CAGGGTGAGGTGCCTGTGTACCTATTGCAAGGTTCCCGTTATCGACCCTGTACAGGGTGT
AGACCCTGTCAAGGTCTGAATGATTGATCCTGTACAGGGTATTGCACCCTGCCAAGGTGA
GCCCTCCAGACCCTAACAGGGTGGGACGTCTGTGCACCTATTGCAAGGTTCCTGTTATCG
ACCCTGCGCAGGGTGTAGACCCTGTTAAGGTCTGCATGATTGACCCTGTACAGGGTACGA
ACCCTGTCAAGGTAAGCCCTTCAGACCCTTACAGGGTGGGGTGTCATCCTACCTAGTGCA
GGGTTCGCTTGCACAAGACCCTGTCAAGGTCCCAACCTTGGAAAGGGTGTACTTGGTTGA
CCCTGTACAGGGTGTAGACCCTGTAAAGGTCTGCGTGATTGACCCTGTACAGGGTATCGA
CCCTGTCAAGGTAAGCCCTCCAAACCCTGTACAGGGTGTAGACCCTGTAAAGGTCTGCGT
CATTGACCCTGTACAGGGTATCGACCCTGTCAAGGTAAGGCCTCCAGACCCTGTACAGGG
TGTAGACCCTGTGCAGGGTCTCGTCCCAACACCTTGCCAAGGTCTTCACCCTGTGCAGGG
TCTGTTGAGCGTACCCTGCACAGGGTGTTGACCTTGGCAGGGTGTCACAGCATACCCTGT
GCAGGGTTCGACACCCTGTACAGGGTCGTCACAGGGTCATCACAGGGGGCCGACCCTGAC
AGGGTGTCCACAGGGTATAGCCGAATGTCCACGTGTGTAGCCGCCCGCGCAGCGGAGCCC
TTGTATGATATACCATCCTCCCCAAGCCCCTAGCCAAGTACGTAGTCCATCATCCCGCGC
AAAAAAAACGCAAGACAACAGAACCAACCACTCGTATATATAAAGTCCGTCCGATCAAAT
TTTCACTCTACTGCCAAATGACTATTTTGAATTGTTCTGAACGACTGACGTATACCCTGA
CTTCACGAAAAGTACCCCTGAAAAGCACGGTGTAAGACGGATGGACTTTACGAATCGGAT
TTTTATTTTTTTTGTTTTAGCTTGAAGAAAATCGCGTATTCCTAAATTCGGGGTTATGTT
TTAGGTGGTCGAACGCGGAATCTCCTTTTTATTTAGAGAC
>NODE_12259_length_1660_cov_4.557656_g9701_i0
GGCCCACTCCCGGCATGTCCCGCTAAAACCACACCACCGCAGCGCGCGTGCGGCACCAGT
CGCGTCATCAAAGCAGGGTCGCGAAATACAAAAACCAAAACTGTCTACAATAATAGTCCA
CAACCCTCCCGCAGCTACGTACCCCTTTCGCTTTGATGCACTTTTTTTTTAATCGCCTGT
AGCACTCTATGTTGCAACCTACAAATAATTCCTCGTATACACATACCACTCCGTCCGGAA
CTGTAAGGGTCGTTTTGAGTATTAACATGAAGACCCAGACGACCCTTTACTTTTTTCGAA
CAGATTAGTACCGTTCTGTCCCGAAATATAAGCACCGTTTTTTATTGAATATTAATGTGT
AAAAGGTGTTTATATTTCGGTACAGAGTGGTACGCAGGATGCGCTTCCCACCAGTATTTT
ATTTACAGCAACATCCACCCCGGTGTGCGCGCGCTACATCGGTGGCGTCCAAAGACGCTA
TCATAGGAGACCGCCGTTTAACCCTTTTGACTGACCGCCCCCCTCTGAATAAAAGCCTCC
TGTATGTTAACCCCTTTGGGAGGACCCCCTTTGAGGGTTACAAAGGGATACACGGGATAG
CGACCAGAACAATTAATAACTTGGGGTGATGGCAACCGTCTACGACGAGCAGCGTGAGCG
TCCGGCAGTAGCACGGGTGGGCTGGATCACGTTGTGCCCGTGCCGTACGGTTCCTTGCAC
TATTGACTACTACGTATAGGACGCCAATGTGTATCATCCCATCCCCCAGTCACGCAGTGG
GCCATCGGTGTACTCGTCACTTTTTTTTATTTACCGCCAGTTTCCCCCTCATATGTTTCC
TGGGTTCAATTCATGCAGATCCTGCACGACCTCTCACAAACGACAGGCGAGGAGCTAGAT
CATCTAGATCATGATCTGTCCGAGGTATGGGAGTTTTTGGTCCCGGAAACTACCGACGCA
TGCTACGGTAGGGCGGCCACCTAAATTTTCCCGAGGTTCTCTCTCTCTTCACTTGAGGCA
CTAGACTACAGCAGTATCGCAGCTCTATACCTCACCCAGCAAAACGATATTTTAGGAAAA
TTGTGCGTCTTTTGAACCCAATGAACATGTGATTGATGTAATTCGGACGATATTGAGGAG
CCTCCCGCCAGGCAGAAATACGTTTGGCGAAAAAGTGCTACCTGGTACTTTCTTATTTTT
AGCCGTCAGTTTCACTTTCCTGCTCAACTCGTGAAAGCTTTTTTACCCTCAGCGGCATTA
TGGACAAGCCGTGGTCACAAGTGACTCCCCTTCTCCCCCCCCCTCGGCCGGTAGTTGCCT
TCGTTTTCATCGCGTAGTTGGGTTCAGGATTCCCACTGCTCGTCGATCTATTTGCATCGG
ATTTATAAAGCTAACATCGTATCCCAAATCGTAAGCACATGCGTCTAACAACCCCCCCGT
CCACGATAGCATCGCTCTCTCGGCGGCGTCCCGTCATCGGAGCAAGGTCGCGAACAGCTC
GCCCAGCCCGAGCTCTCGGCAGCGCTTGGCGACGGCAGACACCCCGCCCTCCTTCTCGCC
CAGCTCCGCGAAGGGCAGAGGCAGGCGGCGCTCGTCGTCTAGAGTGGCACCCTCGGGCAC
TGCGAGGGTCTCTTCGCCCCGCACGGCGAGGTGCTTCCAC
>NODE_12260_length_1659_cov_57186.953342_g319_i27
CACGCACCCAACGCATCCCACCCCCACCTCGACACAACTGTCTGCCACTCCAACTCAACA
ACCTCATCTCCACTTCCAACCCTCTCTACACCCAACCCAACTCGAAGATGAAGTCCGCTG
TCATGGCTGTTGCTTGCGCCGCCGGCGCCCAGGCTTTCGTTGCCCCCAGCGCCTTCAACG
GTGCCGCCCTGACCACCTCGGCCAAGTCCTCTTCCGCCATGAAGATGTCCTTCGAGTCCG
AGATCGGCGCCCAGGCCCCCCTCGGCTTCTGGGACCCGCTCGGCCTCCTGGCCGACGCCG
ACCAGGAGCGCTTCGAGCGCCTCCGGTACGTGGAGGTGAAGCACGGCCGCATTGCGATGC
TCGCCATCGCCGGCCACCTCACCCAGCAGAACACCCGCCTGCCCGGCATGCTCTCCAACT
CCGCCAACCTCTCGTTCGCGGACATGCCCAACGGTGTGGCGGCTCTGTCCAAGATCCCCC
CGGCGGGCCTCGCCCAGATCTTCGGGTTCATCGGCTTCCTTGAGCTGGCGGTGATGAAGA
ACGTGGAGGGCTCCTTCCCCGGAGACTTCACGATCGGCGGCAACCCCTTCGCTTCGTCGT
GGGATGCCATGTCCGAGGAGACCCAGAACTCCAAGCGCGCGATCGAGCTCAACAACGGCC
GCGCCGCGCAGATGGGCATCCTCGCCCTCATGGTGCACGAGGAGCTCAACAACAAGCCGT
ACATCATCAACGACCTCCTCGGCGCCTCGTACAACTTCAACTAAGCTACATCAGGGAGCC
TTGCGCTTTTGTTGTAGTTTTGGATTTTGCGTTACGTCGTTTTTTTTGCACTCATATTTT
TTTTTTCTCGGAGCTGCATTTTACCGTCGTTTGCCGTTCTCGGCTTCTCAGGTTCCCCTG
TGAATAATGATAATTAGAGATTTTCCAAGGATCGGTTTTGCGACGCACTCGGGCGAAATT
TTGTAAAACGTACCATAGAGCTGGCTATTTTTAGAGGCTAGAGTTACTAGAGAAGTCTGT
GGACCGACTTCGCCCGTTTGGTTTTGCGAGAATTTTCACCGGATTTTAGCAATGATTTGT
TATTTTTTTTGGTGTTGGGACGGTTGGTTGTGGGCTCATGGGACTTTCATCTGGGTGGGA
TGGGGGGACCGGCGTCATCAATTACAATCAATGCAGCAATGCAAACACATCATTTTTTTC
CCCGTCTTATATTTTTCTTTCGGCTAGCAACCGAGCGTTCCATGCACGGCCAGGTATTTT
TTGTACCTGTTGCCAGTGCTGGTGCCGGTGTGCCCTGATGCCAATTATCATGAGTTGTTT
TTTGTTCTGTCGCTTGTTTTGATTTTTTTGCTGTCGCTTGTTATGCACGCGTTCGTTGAT
TCCCGAGCGTTCCACGCGGTCAAGGTATTGCCTGTTCCAGTGCTGATGCCGGTCAAATCA
TGAGTTTTATTATTTTCTCGACGGTTCTGTGTGGTGTGCTTTTTTTCGTTTTCTCAATCC
AAAAATGTCGCCACGTGAGCAATTTCGCCCAGGTATATAATATGTACTTTTGTGTTTACC
TCGTTCCAGTGGCTGTGCAGGCCAAATCATGAGTTTTTGTTTCGTTTTGTGGACGTACGT
ATGCGCTTCTTTTTTCTCAAATCCAAAAATAAACGCCGC
>NODE_12261_length_1659_cov_53668.690416_g319_i28
GCGGCGTTTATTTTTGGATTTGAGAAAAAAGAAGCGCATACGTACGTCCACAAAACGAAA
CAAAAACTCATGATTTGGCCTGCACAGCCACTGGAACGAGGTAAACACAAAAGTACATAT
TATATACCTGGGCGAAATTGCTCACGTGGCGACATTTTTGGATTGAGAAAACGAAAAAAA
GCACACCACACAGAACCGTCGAGAAAATAATAAAACTCATGATTTGACCGGCATCAGCAC
TGGAACAGGCAATACCTTGACCGCGTGGAACGCTCGGGAATCAACGAACGCGTGCATAAC
AAGCGACAGCAAAAAAATCAAAACAAGCGACAGAACAAAAAACAACTCATGATAATTGGC
ATCAGGGCACACCGGCACCAGCACTGGCAACAGGTACAAAAAATACCTGGCCGTGCATGG
AACGCTCGGTTGCTAGCCGAAAGAAAAATATAAGACGGGGAAAAAAATGATGTGTTTGCA
TTGCTGCATTGATTGTAATTGATGACGCCGGTCCCCCCATCCCACCCAGATGAAAGTCCC
ATGAGCCCACAACCAACCGTCCCAACACCAAAAAAAATAACAAATCATTGCTAAAATCCG
GTGAAAATTCTCGCAAAACCAAACGGGCGAAGTCGGTCCACAGACTTCTCTAGTAACTCT
AGCCTCTAAAAATAGCCAGCTCTATGGTACGTTTTACAAAATTTCGCCCGAGTGCGTCGC
AAAACCGATCCTTGGAAAATCTCTAATTATCATTATTCACAGGGGAACCTGAGAAGCCGA
GAACGGCAAACGACGGTAAAATGCAGCTCCGAGAAAAAAAAAATATGAGTGCAAAAAAAA
CGACGTAACGCAAAATCCAAAACTACAACAAAAGCGCAAGGCTCCCTGATGTAGCTTAGT
TGAAGTTGTACGAGGCGCCGAGGAGGTCGTTGATGATGTACGGCTTGTTGTTGAGCTCCT
CGTGCACCATGAGGGCGAGGATGCCCATCTGCGCGGCGCGGCCGTTGTTGAGCTCGATCG
CGCGCTTGGAGTTCTGGGTCTCCTCGGACATGGCATCCCACGACGAAGCGAAGGGGTTGC
CGCCGATCGTGAAGTCTCCGGGGAAGGAGCCCTCCACGTTCTTCATCACCGCCAGCTCAA
GGAAGCCGATGAACCCGAAGATCTGGGCGAGGCCCGCCGGGGGGATCTTGGACAGAGCCG
CCACACCGTTGGGCATGTCCGCGAACGAGAGGTTGGCGGAGTTGGAGAGCATGCCGGGCA
GGCGGGTGTTCTGCTGGGTGAGGTGGCCGGCGATGGCGAGCATCGCAATGCGGCCGTGCT
TCACCTCCACGTACCGGAGGCGCTCGAAGCGCTCCTGGTCGGCGTCGGCCAGGAGGCCGA
GCGGGTCCCAGAAGCCGAGGGGGGCCTGGGCGCCGATCTCGGACTCGAAGGACATCTTCA
TGGCGGAAGAGGACTTGGCCGAGGTGGTCAGGGCGGCACCGTGGAAGGCGCTGGGGGCAA
CGAAAGCCTGGGCGCCGGCGGCGCAAGCAACAGCCATGACAGCGGACTTCATCTTCGAGT
TGGGTTGGGTGTAGAGAGGGTTGGAAGTGGAGATGAGGTTGTTGAGTTGGAGTGGCAGAC
AGTTGTGTCGAGGTGGGGGTGGGATGCGTTGGGTGCGTG
>NODE_12262_length_1659_cov_64.594578_g9702_i0
GTCTAGGGATGCGAGGGTCTATGGTCATACGACTTCGGCCATGCACATGAGTACACCCCC
CCCCTCCGTCACCGTCCCGGCATTGTAGGGATGCGAGGGTCTATGGTAATTTGACTACGG
CCATGCATGACATGCGGCTAATGAGTTCACCCCCCCCTCAACCGGGCTACGGTTGCGAGA
GCGACGGCGGTTGAGCTTCCGTCAGGTCTCGCTTCGGCTGCTGCGCTTCCGCCAGCTCTA
TCTCCAGGTTAAGCTTCTCTGTCCCTTCGGTTGTTATCCTCTGTGCAGTGATGGAAATGA
CATCGCCCGGCTGGTGTGATTCCAGGATCTTGAACAGATCCGCCTCTGTGTTGATATCCT
TGTTGTCGATAGCCACAATGATGTCCCCGAGCTGCGTGCGCGTGGTCGGTCTTAACCCCG
ACCTGGCGGCGCTTGTGTTCTCCGCTACGTCGAGCACCAGCACTCCCTTCTGGATGCCGA
CGGTGTTAGCTCTCGCGCTCTCCAAAAAGGTGATGCCTATGATGGGGCGGCTGACTCGAC
CCTTCTGGATGATGGTGCCCACGATCGTCTTGAGCGTGTCGATCGGGATGGCGAATCCAA
TGCCGGCGGACCCTCCGGAGGGCGAGTAGATGGCCGTGTTCATGCCGATAATACGACCCA
CGCTGTCCAAGAGCGGTCCTCCGGAGTTGCCAGGGTTAATGGCGGCGTCCGTCTGTATCA
CGTTGCTGATTGGTCGACCGCTTGGCGACTTCACCTCTCTCCCCAAGCCGGACACCACTC
CCATGGTCAAAGAGTGGTCCAGACCAAAGGGGTTTCCTATAGCCAGAGCCAGTTGGCCGA
CCTTCAACGTGTTGGAAACCCCGAGCGCGATGGGACGAAGCGTCTCCGGCGCGGCATCGA
TCTTGAGCACAGCCACGTCCTTGTCCGGGTCGTATCCCTTGACTTCAGCCTGGAACGTTT
TCTGTGTGCCGTCTCCCATGGTTAACCGCACCTGAGCGGACTGTGCCTGCCGGATGACGT
GGAAGTTTGTGACGATATGGCCCTTGTTGTCCCATACAAAGCCCGAGCCCGTTCCAGCCG
GTACTTCCAAAACATTCATCGAGAAGGCGTCCCGTTGGTTGACGAACGTGCTGATGTACA
CCACGCTGGGCGTGGACTTCTCGAAGATAGATATGTACCCCTTCTCGTCTTGCATCAGGC
TTGGCGCCATCGACGCGACCGCCACATCCCCAGGCCCAGCAGGTATCAGTACCCCCGCGC
CAAAGATCGCCAGTCCAACGGCAGTCGCCGCTGCAACCTTCTTCCACTCCGTGGAAATAG
CCCCGAATACGCCACCGTCTCCGACACCCCTGTCACCACCTGAGCTAGCCTTCATCGTAC
CCGGCACCCGCGGGCGACATCTCCTCGGAGATCTGCTGGTGGTCTCGGCGTCGCATGTCG
ATATCGGCAAGGGTGCTGCGGAATTTCTGGGCGAAACTTGGAGCTTGCAGTTGCTTGCGA
CGCCTGCAAACGATGATGCTGATTTTGCGCAGCTGGGTGGGGCTAGGAATGCCTCCGCCG
GGCTTGTACGAAGGAGTGCAATGCAACTACCTGCAACGGCGAGGGGAAGCAGTGAGGGCG
GTGATACTTTCATGGTTCACCGTACAGCGTAAACGATAC
>NODE_12263_length_1659_cov_50.354351_g9703_i0
GTACACACAGTTTGTGGGTGGCATTGGTGGCACGAGGTTCGGTACGAGTACCGGTACGGT
GATAGCATTAATTTTGTCGTTAATTACGCTAATTTGTTTTTAGTCGATTGACCGCAGGCG
CTTTGAGACGCCCGCTCGCCTTCTTGAACTCTTCTTCTAGCGTTTTGAAATACAGCGAAA
TAGTTTTCGGTGTCTGCTGTTTTCGATTGACCGTGTTCCTCTGGTCTTAACCCCTTTCAA
CAGAACTGCGCCCCCACGTTTCGGGTACAAACTGGTGGGTGCTATTACAGTACAGGACAC
CTAATAAGAAACAGGAAATCTGGTCCAGGCTGGATTTCTTATGTGAGAGAGGGTGCTTTC
TACACTAATTTCGAGACAACGACTCCCGAATTTATTATTTTCCTCTAAATCTCAGCCTGC
CTTTCTTATTAGCCTGTTTCTTATTAGGGGTCCTGTACTGTAGTACGATAAGGGGTAGCA
CTTTTTCTGCCTTCTGTGGCAATATTTGTGAATTGGTGGGGCTTATCAAGCGAGGAACTT
CCCAACAGGGCATGCCTCATATCGTTTGCTTTTTACAACAGTTTTCGATGTACACCTACA
GGCTATATGGGATTTTGCACATTGTTGCTATTTATTTAGGTTTAAGGTTGAGCATACACT
TTTTCTAAACCCCTTAAGAACTGGTCCCACGTATTTGGGGACAAAATACTTGAAAATAGT
GCGGGATTTTTTTTTTCAGTTCTGAATGGGTTAAAAGCCGTTTTTGGGTGCATTTTTCCA
GCTCCTCGAGTGAGAAGAGCCTGAGGGAAAATTGCATGTGAACCCCTATACCGCCGTGGC
ATGCGTCACGACGAGAGTTAGACTGGGAACATTCTTGCAGTGGTCACAGGGCTAACCACA
GAATGCTGACGGGCGGTCCCCTGCCAGGCGAACTAAGGGTCGTTCTTATCGAGCAACTTT
TTTCCAAAATTTCCAAATATTTTTTTCGCGCAATTTTTAGGACTTCCAAATTTTCCAAAA
ATAATTTCCAAATATTGGAATGCGAAGCCTTCCAAATATTTTGCCCTCTGTTAAAATTCC
AAATTTTCAAATAAATCCTGCTTTTTCTCGATTTTCCTGTTTTTTTTGGAAAAAAATATT
GGAAATTTTGGAAAAAAGTTGCTCAATAAGATTGACCCTAACCATACCGCCGAAACATGA
AGCACCACATATTATAACCCCATGCCGCATCGCATCTGATGGCCAGCTTGCACTGCAGCG
ACCTCTGTTGCGGCCATTTTTTTTTTGCCTCAGGGCGGGCCTTTGGGATGGATCGACGTG
CGCTCTCAGGTATCGATTTTCGCTAAACGAAAGGCGCGTCGTTTCGGCAGCAAACAAACA
ACGCGTATTTTCATATTTTGGTATTTCCCACTCTTCTTTCTTTTGTTGTTATCCTTGGTG
ATGCCCTGTTTTTTCCCCCCCGTCGTTCTGCCAACAGTACGACGTGTACGCGTAACAGAA
AGAGGAATGAGAGCTCCCCATCTATATTTTCCTTTCAGTTGTTCGCCGCGCCGGGTGCGG
CGTTTTCTCCCTACGCTCGCCGATTTCCATCGGATTTTGTTTTCTCGTGCTTAACCCCTC
TTTCGGAATCCAGAGGGAGGGGCAATAATGCCGGTCGCC
>NODE_12264_length_1659_cov_46.055485_g8976_i1
CACAGCTGACGTATTTATAATAATTTTATTTAATTCATGCAAGCGCAAAGTGCAACACTT
CTCTGCTTCTTTGACATGGCTTTACGCTCGTCATTTTCCGCCCTGAATGGAAGGCTGGTC
TCTGATGCACTCCCTGCGTTCTGCTCTGCACCGTTAATTCCGTCTTTGGTGCGTGGTCAC
CCGCGTGGAGCTCGTTCGGCAACCGCGGTACCGCCCCGGCCGCCCTTCTGGCTGCAGCTT
TCCCGATCTCCCTCGACAGCAACAGCAACAGCAACAACACCAACAACGACACCAACAAGA
ACCCGGACATCCCTTACCCTAGCCGCCACGGACACCACCACCACCACCAGTAACCGTCGA
CAGGGAGTTCGACTCGCAAACGTCGGCGTTATCAGCGGCGGCAGCAGCGGCGGCGGTTTT
TTTCCCCTCCTCATCGCGATCGTCCCCGCCCGCCCTCTTCCACAGCACCGCCGATGGAGG
ACAAGAAGGGGAGCAACAGCCCACCGAGGACAGCGACGGCAACGCTTCTCTTTTTTCGGG
GACAGAGGGCGCGGAGTGGGCCGGGTGGGAGTGTCGGTTTTCAGGAGAAGACGGGGGGCG
TATCGCGGTCCCGGAAGACTATGTGCCCGAATCGCTCAGGGAGTGGGAGGTGGCGGTATG
GGGGTTCGAAACGCTCACGAGTGAGCGGCGGCAGCTGCAGCAGCAACACCAACAGCAAGG
AAAACATGAGGACAGCAAGGAGAACAACAACACCAATGGTGTGCTCTACCGCAAGCGGGG
GCGGGTGTTCCCGGAGGTCGGATGCGCCTTGGACAACCTCTCCCTGGAAGTAAACGCCCA
AACGTCCGTGCTGGAAGGGGACGGCATCTTCCTCGCCAGCTTTCCAGGAGGCCCGGGAGG
GGCACACCTGCTTGGAAAGAAACCCGCGGTGTCTGAGTCATTGGAGCTCGACCTGGAAGC
CGGGCTCCTCTTCCCGGGACGGGCTTTCGTCGACGATTCGATGGCACAGACGGGGGGGGA
CGGGGACGAAGAAGAGGCGGGGGACCAATCCAGAGCGAGGGTGGAGTTTCGCCTTAAAAG
AGTCGGTGATGGTGGCGGTGGTTGTGCGTTGGGACCGATGGTGACTGTGACGCGAGAGCG
CCAATACCGCCACGGGTTCGACGACGGTCTGCTGTACAAGGGCGGAGGGCTGGACTCGCA
GCAGTTGCGCGGGCTCCTGCAATCGAAGTGCTTCGCCGAGTTCGAGATGGCCCCGATCCC
CTCGGATCTGTCTGGCGAGTGGCGATCGAGCCCGGGAATCTGGAAGCTGTTCGACAAAAC
CACAACATCCTTGCCGGAAGCACCTTCTACGGGCAAGGCTTCCCCGGCGGCCCCCTTAGT
GCTGAACCGACCCGCTTCGCACTGGGAGGGTGCCAACAACGCCCCAACCCCCAACCCCGC
TGCCCCGGGCGTCAAACACGCCTCCTCTAGAGAGACCGCGAGCCTGCTGCTTCTGCGGGG
TGGAGTGACGGTACGGGTCGGCCGGTGGCGGTTTTCCGACGATGCGGAGTCGGAGGTTTT
GGAGTGGGGTGGTGCCGCCGCGAGTCGCGCGGCGTCTGCTGGGGTGGGGTTTGATTCCAT
CGAGGGGGAGTGTTGGGCGGTAGAGGTTGGCTGGTTGGT
>NODE_12265_length_1659_cov_41.574401_g9704_i0
GGGGCAGAGTGCAGAGCTGCAACTAAGCGTTTTGTACCTGAGTACAGCACGGCACTGTGC
ACTGAGCAAGTACTCCCCCGATCTTCGTCGGGAACCTTGCTAGGCCCCGTGCGGGTTGGC
GAAAGAGGACAAAGGACGATGGTATCCGAGATGATGCATGCTGACGGCGGGGAGGAGGGG
CTAAACGTGGGCAAACCCTTGCAGAGATTCAAGCGCCTGGCGGGATCACTGGAGACGCTC
ATTTCGTCCATTGCGCAAGACTGGGAGAATGCCACGACCGAGGCAGTCCCTGTTGATGAT
GAGGTCGCGCCCACGAAGCCGGTGCATCGCCAAATACGGAAGGCGCAGCTGCTGTTCTCT
GAGCTGCACTCTACGACGAGGAAGATGCACTGCGCTATCGAAGGCGCAAGAAAGAAGGTG
TCGACAGCGAAGCAGAGCATGGACCTGAACCACCTGCAGCTGGAGAATCTGCTGTACGAG
AGGGACCACCTCTCGCGAGAGACGCAGCTCTGCAAAGATTTCACGATGACGGAGCTGAAC
AAGATGGAGGACGATGAGGAGCAGGGATTTTTGGAAGATGTGGACACCTTGCAGTCCAGG
GAAGAGCACGCCAGAAATCTCGCCATCCTGAAAGATCAGAAGGACAAGCGGACAAATTCT
CAGCTCCAGCTGGAGGCGGTGCAGATCAGGGTCAAGGCTGCCAGCTCCGCCGTCAGCGAG
AGCAAGCAGTACCTGAGCAAGCTGCCCGAGTCCCTGAAGGACGTCGAGAAGGCTCTTGTG
CCTCTCAGAAAGAACATGCCGTGGCGTCCCGGAACGAGGCGGGGCCGCCACGAGCAAGCG
GCCGAACTGCCCGGACCTCTGTTCACCCTGTATTGCCAGCTAGAGGCCTACTGTGACTCC
GTACTAGCGGACGAAACCGAGGCTGAGGATGAGAGTGGGCCTTCCTCGTTGGTCGCCTCC
TACGGAGGGAACGGAGATGGAGATCAGCCCTTGGCGAGCGTTTCTCTCGTGCCGGCCAAG
GCGTACGTGAGCGCCTCTGCCAAAGCCGCGGCCGACGGGCCCAGCAACCTCCTAGACTCT
GCCAAGGGCTTGGGCCCAAAAACTGCACTCCAGCACGACAGCGTTGCCGCGAAGCGGCAG
AGGCGGCATTACGATCAGGATGAGGGGGGACACGGACTGGTGGGCGGCGGGGGAGAGGGG
AAGAGGCGGGTCTCCGCTAAGGAGGCGGGGAGGTCTATGCTGGACGCCCTCAAGCCTTCC
TCGATGGAGATCTTGCTGACGCTTTCCAAGATCAACCCCGAAGGCAATAACGGCACCTCC
ATGGGTGGTGCATCCAAGGGCAAGGCCAAGGCCAAGGCCAAGAGCGGCACGAGCAAAGAA
AGCAACAACAACAACAACAGCTTCTCCATCCGCTTCTCCTACCTCCCCGCCCTCGGCATC
GTCGCCGCCTGCCCCCAGGCCGGGTGCCCGCCGTCTCTCCTGGCCAACCTCTTCCCGAAC
GACACGGGCAGGGACACGCCGAACCCGATCAACCACCACGGCCGTGCGGCGCGGGCCTCG
GCAAGCGGGGTATTCAATTACCCTGCGGATGTCCAGTGCCGACCTTACCGCTGGGCGCAA
TGGTTGGCAGGGCTGCACTTCCCTCCGGCGGGGAGTGGG
>NODE_12266_length_1659_cov_28.213745_g9705_i0
GTGGAGGGGGGGGGCGTTCGTTCGAGTCCGAAGACAGGCGAGACGCCCTAGTGTTCCAAG
AGGCGCGCGACAAGAACGAGGCGGCGCAGTACCCCGTCCGTGTCGTGCGCGACGGTGGCG
CCGGCCTGGCAAGGGACGCCGGGGAGGACATCGACACCTCGTGGGCGGCGAAGCTAGGGG
ACAGCCCCCCACTGAACGCGGAGGCAGCGCTTTCGCCGGACATTGTCATCGGTGCCGAGG
TGTTTCATCAGGCTCATGGGCCAGGAAAGGTGTTGAGTCTTGTTGATGGGTCGGAGACGG
TGAACGTGTGCTTTACCAATAAGGGTCAAGCTTTCGTGACCAGAGTGCGCGGGGTTGCGC
TCAAGGTGCGGCGGCGGTAGCAACGCCCGGACACGTAGTTGTTGTTTTTTTCCTTGTCCA
AGGAAGCGGAAACGAGTTGGCTGTATTGTTTTGCGCGAAACGCACCGTATGCAGCATTGA
ACACCGGGCGAGAGTTTGGGGCCGGGCCTTTGGAAAGGGTAGTATAGACCTTGGCTCAGC
TTCTTCGACAAAAGTGTTGAAAAGTAGTTGACTTTAAACCCTAGCCCTAACCCGGATCGC
CTGGAACGTTTTTTGGAACAGCGATATATTGAGGAGTTACATATAGTTGGTGTGCACTAT
CACCCATTTTTTCGAGGGCGGGTCAAGTCGTAAACACTACCTACTACCTTTGGACAGTGA
GCGTTGCAACAACTCGGCTGGGGTGGTCTCGGGGCATAGCGCGAAACGGAGATTAATGCT
CTTTCCTAGAGATAGCCCGGAATAGGTCGGGGTTAGTGCTTCAATATGTACCACCTGGAG
ATTTGCTAGGTGAGATGCCCGTCCGGCGCTGCGTTGTTGGGGTTGCTTGGTTGCTCGGGG
TGTAGAGCAATTCAAGCAGGGGGGTCAACTCCCTGGAGCAAGAGTGGCAAACGTAGGTCT
TGCCGCGGGTCTTGCCGTGAACATTGCCGTGGGCCTTGCCGCGGGCCTTGCCGCAGGTCT
TGACATGGGACGCGTACTGCGATATAGGTAGCACTTTTTAGCTCAATTTTTTTCTGAATG
ACGGGGTTCCTTAACCCCTTAAGAACAGGTCCCACGAATTTGGGGACTAACTACTTGGAA
TTAGTATGGGACCTTTTTTTCAGTTATGAATGGGTTATAACCCAAAATCGTCGGAATTTC
ATTCTTGTGTTGCAATATTTTTCGTTATATACTTGGGCCATGGGATTATGCATCGGGTAG
CACTTTTTGTTTCCCTCTAAATCAGTTTTTGGGCGAGGTATAGAGCTCCTCAAGTGACCA
CCCACCCTCAGAAAAAACATGGTCCACCTTTACCGTAGCATGCGTTATGGGTCTTGCCGC
GGGTCTCGCTGTGGGTCCTGGTACGGGTCTTGCCGTGGACATGGCCGCGGAGCTTGCCGT
GGCATGCCATGGCAAGTACCACGGCATTACCCTGCGGGCACAACCGTGACACGTGCCGCG
GCAGCGCCATGGCCGATGGTAACCCATGGGCCTCGCCGTGGCGTGCCGCGGCACCATGCC
GAGGCATCTGCCGTGGCATCTGCCGTGGCATCTGCCGTGGCATCTGCTTTGGCATGCCAC
TAAAAAGTCAAATAATGTGCATCCGTGAGCGAAACCGCC
>NODE_12267_length_1659_cov_21.322825_g8916_i1
GCTACGAGTACAGCAGTCAGTATCTATCTGCCTTTTATGTGTTCTTCGTGCAATCTTCCT
TGCTATTCGATCGTCAAGGCAGACACTTTGTATGTATGATATTATACTGAAGTATATATC
ACTACCTTAAGCCTGCGAATATGAGTTTCGAGGAACACAACAGTAGTTCGATTTCAGCTT
CGTTCATTATTTTATTTTATTTTTTCTAGAATATACCAGCAGGTTTTTTGTTTTTGTTTT
TTGTCCATCCCATTCATTATCTTCGCCCTTCTTTTCTCTCTCCCTCTTTAGTCGTAACTC
AGATCCGGGGTCACTATGTAGGCTCTTCTCCCCCCCTCCCCACTACGGTACGTGCCTTGC
ATTTTTTATCGCAAGAAGATTTCAGCCCTTTCTTCCCCCGTCGACTTGCGTCGGATTCCG
CCTACCCACGCCACGAAGCTCTTTGGCCATTGCTCGTCTTCGCTCTTTCCGGCAGTGATG
TTTTAGGGAGGTTATCATGACGTACGTATGTTCAAGGTATTTTACCATTGTTGTTTTTTT
AGCGTTCTCAGCCTACAGCAGTCAGGGGTCACCGAATTGAGTGTTTCCATGTTCCATTCA
GTCATGAGCCGTAGAAATATTTTCATTTTGTACGTGACCACGAAGAAGCCGGTAATAAAG
CTGGCACTGGGGAGGCATGGTTTTAGGGCTGGTAGGCAAGACAAAAAGCCACCCCGGTAC
GCTTTTATTGCCTCTGGCATTCAACATGCAACGTGTGGTATAGTAGGCACTACTCGTAGC
TCGTAGAGTATCGACACGTACATGGGTATTTTTCTTTGCTTGGGCGTGCAAAATTTCTGG
TGGGTTATTATAGGCTAGCTGTGTGAAACATATTGAGAGACTACGTAAGTATCGTCTATC
GTCTATCGCTTCAGTATAATATGTTTATGCTTGACGTAAAAACACATTGCGAGAAAGGGG
TTCCGTGCGGGGCAGTCTGCTGATTGGTCTATTTTTTCTGACCGTCTGATGGTAGGCTTG
AGGCTCGAAGCTAGCAAGTACCTGACCAGTCTGGTCGGAAAATTATGGTAGTTTTGTAGC
CATTGTGGCCATCGAAATGCACCTTATATGTTCGATCACTGGTACCTGGTATGTGGTAAT
ATGCTTTTGCTAATTTTGCTTGTCGTCCTGTGGCAGCCAGGCGGGTCCTTTTTTGTTTTT
GCTTTTGTTTGCCACGGGTGTACCTCGGGGGTCCCAACTCCAGCGCATTTTCTACGTGAG
GCTGGATCGCCCAGTTCAGTTGTTGGGGAAAAGGGGAAGGCAGGCTACACGCTCGTTTGC
TACGAACGGTTGAGTTTAGTTCCGGGATTTAATCTTATCATAGCTGTGCAGCATCCTCGG
TCATGGTTCGTTACGTTTCGTTTCGTTTCGTTATTTTTTTTTTGCTTTTGCTCTTCTTTT
CTTTTTGCCTTCTTGGTACGGATGATTTCGTCCCCTTTCCTGTTTTCAATATTTCCCCGT
AGGTATGATATGTACCTGGTTTACCATATTTACCTGGACGATGGAAATCACTGAAAAATC
TTCAGTCGCCAAATATCCTTGACGTCGATGAGAAAAGGACATTTGTTACTTCAGTAAGTA
CTACCGGTAAATATTATACCGTACATATTTAAAAAAAAA
>NODE_12268_length_1659_cov_15.156368_g9706_i0
CCTATTTCATATTTGTAACGCCAGACGACGGAGATAGCCATAGGAACAAACACATGGTTA
ACCTACACGCAAAGGAAACTCGAAGAGTAATGGGTGTTGCAGCATGCAGAACCGCGTATG
GCAAGCTCATGTTTCTCTCAAACTGACAACACCACTGCCACACATACTAACTTGAACCAC
AGCCGCCCGGAAGAGCGTTGGTCCTGACTTTGCTACCCTCATAGCAGTTTGAATTGTACC
GCCTCACACCTGAAACACGTCGTCGAGGTCTCAACAGCTAAAAAGCCAGCCCCCATACGA
ATACAAGTGAGTTAATCGAAAAACAAAATAACTGCCATATATACCCGGAACGACTATGTT
TTAGGTATACCATAAATTACAGAACTATTAACACACTCATGTTCCGGATCATTCAAACAC
GATTCAAAACATACACTCCGCTTTAACAGATAATTCAGGGGGGCTTACGGCACAGTTCGA
CAGGCTACGACGAGCTCTCTTGCTGGCAGGTGTCTGTACAGTACAGACGAGGCCGTCCTG
AGAGGGGCCGTGCTGTGGGCAGTGTGTAGGTTGCTTCCCATTGAGTCCCCACCGCGACTT
TCGCCCACAACTTGCCATTTGGCATCTTGCCTGGAAACTGATGACTTGACCGGTCGATAT
GTCGCCTTTATGGTGGGAACACACGGTGGCCGAACCGTGAGACAGTGCGCCCCAGCTAGG
CACCCTAGTGCAGAAGTCATGTGAGCAACGCCGAGTAAGAACGTCTACCATGCCACCCTC
CGCATGTTGCTTACAGTAAACCGCCGTCTTGTTTCCCTCAACATTGTAAAACGGCCACTT
CATGCAGGTATTGTGCGAACAACGCCTGCTGCGAATATCCACCATGCCGCTATCAGCATG
TTGCTTACAGTAAACCGCCGTCTTGCTTCCCTCAACATTGAAACTGGGCTTCTTCGTGCA
GGTGTCATGTGAGCAACGCTTGCTGCAAACATCAACCATTTCGCCCTTAGCATGTTGCTT
GCAGTACATCCCCGTCTTGCTACCCTCCACATTAAAGGCTGGGACCGTCATGCAACTCGG
TTGTGAACAACGTCGAGTACGAACATCCACCATGCCGTCTTCCGCATGCTGTCTACAGTA
AACAGCCGTTTTGCTTCCCTCAACATTAAAACTGGGCTTCTTCGTGCAGGTTTTATGCGA
GCAACGCCTGGTGCGCACATCAACCATGCCGTCCTCCGCATGTTGCTTGCAGTAAACCGG
TGTCTTGCTGCCATCGACGCCGAAACTCGGCTGCTTGACACAGGTGCCATGTAAGCAACG
CCTGCTGCAAACGTTCACCATGCCGTCCTCCGCATGTTGCTTACAGTACGCCACCACCTT
GCTGTCCTTGACATTGAAACTCGGCACTTTCGTGCAGGCTTCATGTAGGCAACGCCTGCT
CCTGGTATTCACCATGCCGGCCTCGGCATGCTGCTTGCAGTAAAGCGGTGTCTCGCTGCC
CTCGAAATTGAAACTCGACTCCTTCTTGCAGGTATTATGTGAGCATTGTCTCATTATCTT
CAAACACGGTCAAGGCGAATCTGGAGAAATTGAGCACTCCCGCGCCAGATACGCAGACCC
TGCTGGTAACCAATGTGGACACGACTTCGACTGTCCCCA
>NODE_12269_length_1658_cov_4819.892744_g9707_i0
GTCACGCTCAAAGCTATGCGGGTATATATGGCAGACGCACACGAGCGGACGGGACGACAC
TGCCTGCTGTTGGTGCGGACAAACCTGGAGGCTACGTACTCGTAGGACTATCGTTGTTGT
ACAATAGTTTTCTTATCAGTTGAAAATGACGTTAGCGATAAGCCGTTCGCCGTTCTGCTC
ACTGGTTCATCTTGACGTCGAATACGGTGCCACTATTAGCTCCGGTTCATCTATCGCCGT
CGAATACGGTGCCACCATTCGCTCCGTTCATCTATCTTTTTGTTTTCCACGTATTTTTCA
TTTTTTGTGTTTCCGCCTTTTCGATCTTTTTGCATTTTCACTTCTGTTGAATGTATCATA
CCCGCCCGGATTTCATTTTTCGTCGTCGACCGCTTCGGGTGTGCGTCCCATATTTTCACT
TGATTATACTCGTCGTACTCGTACATATTATATGTACAAGAAGAAAAACTGAAGATCAGT
CTTTCTATTGCATTACCACTGCTCGTACAATACGACAATATTAATGCTCTCCTATACTTC
TTCCCCTCGCTGCCTCGGCAAGGCTTTTGCTTTGGCATGGCCCATAGCGGGGGGGGGGGT
CTTTCTAGCGAGCAAGGCTAGACTCACCCTCAAGCGGACCGATACCTTCTTGCTGCTGCG
CACCCGCCGCGAAGCGTGTGCAGCGGTGGAGCTGGATCGGCACTGGTGCGTCAGGCGCAA
AAGTTCAGATGCACGGGCCTTTTTGGCCGTCGGTGTAGACAGCAATGTCCATCTCACTTT
TGTGCGCGGAGGCAGACGCCATCAGGAAGGTGAACGGGCACTACGTACACGGCCCTAGGT
GTGTTTGCTAGAGGGAGTTGTACTGTCTCAGTAACCTGGCTTCGCCATCAAAGGAGGAGG
GAGCGTGTGGCGACGAGCTGAAGATTCGGCTGGTTGACCCCTTCGGCGCGAGAATTTTTC
TTTTCCAGACCAAGCACCCTGAGTGCAACAAGGGAGAAAGCGAGGAACCGACTGGGAAGG
ACAGCAACGAGAGCGTGTACGGACGGAGCGGGTCGAGTGTGGTCGTGCTAGGACTGGCCA
GAGCGGCACCGGAGCAGCGCGCCAGAGCGGCACCGGGACAGCTCGCCGGAGCGGCACCGG
AGCAGCTCGCCCGAGCAGCGAGACACCGGACGGAGCATACGGGCAACATCGATCCGTGGC
GCACGGACAAACATTATTTTTTTGTTGACAACTATTTCGTTTTTTCCCTGAATGTTGATA
TTGGGTCTGTGTTGATGACGTCACTGGTTTTGTAGAGAGACGCGGCAGAGATGGCGCGGA
CACCCCGGGTGCCTTAATTGTGTGCCTGATCGTGGAAGACCCCTTCAATGTGGAACGATT
CCTAATCAGTGTCGATGTTTATAATGCTGTGCCTAACACAGACGGTCAGGATAGATTCGG
GTAATTGTCAATTGACGTGATGGCTTTGGTTGGCTGTTCTTTTTCACTGTGTGCCCGCGG
ACTGTCATTCTGGCAGCACTTCAGACAGCAGCTGCGTGCTCCATCTTGTTCCCACGCCTA
CCGTGTGTTTTTGTACAGACAGCACTTCAGACAGTAGTTACGCTGTAGTCGGCAAATTCA
TTGGTAAAGAGTGGGAGGGGGGGGGGGGGGGGGATGCT
>NODE_12270_length_1658_cov_91.729968_g3187_i5
ATAAATGGGCCAAGTTTATCTCTGGTTTTGATCACGAAACAGGTATATTTCTAAAATTCG
TCTCAGTTTGTCGGATATTAAAGAGATGCCATAAACGTATATGGTACATACGCACATACT
CGCGCAGCAGGCAGTAGTACATCACCAGTACAAACTAAAAATAGGACACAAAATAGCCTG
GGATCGACACACAGCTCAGGGCGAGCATCGCTCAAACACCCGAGCCAGAGGTGCTCATCA
TCCAGTTTACACACTCATGAGAGAGACATACTTGTATTATTACATTAATATTAATAGCAC
GTTGGGACAAAGTCCCGCCATCACAGTTGACCGCATGAACCACAAGACCAGAGTTCTACC
TTTTACCTTTTACTGTATACTGTACTCGTACAAAGATGCAGAACCCGGCAAATCATCTCG
CATCAAAGTGTGGATCCCTGTCCCCGTTTTCCGCCCCCTTCCCTCATGGTCATACGCTTA
CGGCCGTGCACGGCATGAGTACACCCCCCTTGGACCGAAACAAAAGCGCAACACGTGCAA
ACTTCAACAGAAGAAACCACACGAGCTTCGAGAAAACACTAAGACACAAGGCAGAGAAAC
ACCAAAACGGCGGACAGTTCGAGCTACTCTTTCAGCCATTTATCGACGGCGTTCCAGTTG
CATCGCAGGAAAACCAGCATCTCCACATTTTCCGGGTCGAGCGAACCACGCCTCTTGTTC
ACAGTCAGCCCCGCAGCTGAGAACATGCGTTCAGACTGCGCCTGCGTGGCGGGGATGGAT
AACACGCGACGTGCCAGCCTTGCGAGGTAGGGGAACTCCTTCGCCCTCTTGCGCCACATG
TCCAGCGGGTTGTTGTACACCATGTTGGTCTCCCCTTTGGCGTTAGTCCCGTCTCTGAAC
ATCAGCATTCCCCTTGCTTTCCTGAACAAGGCCACCTTGGTGCTTACGGCGTGAGTCACG
CCGCGCCTGATGCTGTCTGCGTCGTCAAGGTCGCCGTTAGCCTCGCAAATGTGCCAAATG
GCGATGTTGACTAGTGCTTCCTTCGCGTACACCATGAAGAACTTCCACACCCAGTGCTGG
GATTTGAGGGGCTTGGAAAGCCGGCGCTCCTTCTGTACGCGGTAGCGAACCGCTGCCTTG
TCGCGTGCACTCGATTTCGGAGGAGCGCTCGGTACAGCAGTCACTTCTTCGTCTGACGCT
CCATCACCGCCATGGTCCGTCGACAGGCCAGGCTCAGCGGTGCCGGCACCCTCGGCTCTG
CCATCGGCACCGGCACCGTCGATGGCGATGGGTTGATGCGCCATGAGTTGTTGTGGAAGA
CCTCTCTCTGTGCGTGCTGGTACGCTGGTACTGCTTGGGGACGCCGAGAACTACGCACCC
CGTACCAAACAAGCCTTCCTACAAGCAATGAAACCCAAAACCCAAAAATAGTTGGATAGT
TGGCACCGCCGCAACTAACTAACTAAACTAGCCAGCTAATAACTAGCTGGCAACTAATAG
TCAGCCAACTCACAGCCCTACAGCTCGTACATGTAGCAAAAGATGAATTTCGACGAAATC
CTCGCTTGATCTCACACAGCTAGCTGTGGTTTTCTAATTTTTTAAAATATATACGAAAGT
ACGTAGTATATAGTTAGTGTTGTGTACCTCACCTGGTA
>NODE_12271_length_1658_cov_82.321767_g9708_i0
GCTTCACGATTCACTACCCGTGGGCACGACAGGCTCTGCAGTTGGAGAATAGCTCGCCCT
GCTTATCTTGATAAGCTGAGCAAGAATGTTTGCCCTCCTTGGAGGGCGGGTGGTGGACGC
GTGGCGATTAGGAGGGGGGGCGGCCTTGCGGATGCCACCAAGAGCAATGTCCGCTGCGGC
TTCCCTGTTGTGTAAACCGACAGGGTCGTCTTCTGCTCTCAGTATCGGGTGCTGGAGAGG
GCATAAAACGGTTTCCTCTGTGAAGAAGCGCGTGCGGATCACCGGCTCTGGAAATTTGAA
GCGAGGACAGGCGGGCATGCGACACGGGACGGGGCCTAAACCTCGTTCGCGGTTACGGTC
GTTGGGGCAAACCCGGCTAATCCAAGGGAAGCAAAAGAAGAAGATAATGTGGATGCTTGG
TTCTGGCTGATGGTATGCCGCCAGATCTACAGCTACTGACTGCTGTGTAGCGAGGGTTCT
TCAGATTTTTGTAGATTTGCAAAATTCAAGAATTCGAGGATGAATTCGAGGATGTGGTGT
TGCTCACCTCCAGTACGAGTATCGGGCGCGGTTGTGTTCGATGATATTGCTGTACGTACT
GTGATGCTGTGATAGCCGTCAAGAGTCGACAGGGCTAACGTGCGCGTATCGAACGGTTTT
GCAGGTCTGTACTCGTGGAACCGCTCTCTGCGCACTGTACCTGCGCTTCGCATCCATGCA
TGTGTTTCATGCCAGGTTCGAAGCATGATAAGGGATCAGCATATTTGTTTTGCTCTACCG
CGATTGAGGGCTCGGGCTCGTTTATTGCGGCTGGCGTTACCTTTTTGTCTGAAAATACCT
GGTACCTGGTGTATCGTATCTCTTATCATAGACGCACCTGCCGAGATTTGCGTTGGGGGA
CACACGGAATCGTTCGATTGGTGATGCAGCTGTCTCAAACTCGGGTGTACCCCGAAGGAT
AGTGGGATGGTGGGGCTACCGATTGCAGAGAGTTACCCCCCTTCAGAAATGCACCTTCGT
TTTTGGGGAAAACTACTTGGAATTCGTGTGAGAAAAATGCGGTAACAAAAGGGTTACGTA
CTCTGCGCGGCCCGGGGTTGCTGAAGAAACCGTCTCTCCTAAACTCTCTTGGTTCGGTGT
TTTTTTCTCAAAACTATTGTTTGGTAGTGACGCGATTTCCGTCGGGATGCCGGAGGCCAT
CATGTTACTCCCAACCTCAAAGAGATTCGGCTTTCACTATCAGCCGTATATATGCTCGTT
CCAGAGTTTTTCCAGCCGAATTTGATGCTGTACACGGAGTCGTACTGCTGTGTTAACCGA
TGCCCTAACCTACACAATATGTGTGCCAGCTTTGCACAAACCACCCGTCAACGAAGCAGA
TCAGTGAACGTCTCAGACACGGCTAAATTGGTCCATATACCCCCTACGCTTATTGGTTTG
TATGTGTGTGTTCTTCGCATTAAACCTTCCTTTGTACCCGTCGACATCCAGCACACCCAG
TGTCCGTGCCGATTCTTCATCCTAGAGGGGTACCAGTTCTGTGGTCACAAAACCACGACA
CAGAGATATTACGCTGCAGTGCAGTAAGCAGAGCAGACAGTGCAATGCCATATACGACAG
GCAAGACCTACCCTACTAGCAATCCAGGTGCATAAAAG
>NODE_12272_length_1658_cov_24.505363_g9709_i0
GTGTACCCTTCAGTGTGGCGGGATATTTTGCCCATTGATTATCGTCGTGTCTGGATGTTC
TGAATTAGTTGAGAGCATGCGATGTCTACTGGCCGGTGTTTTAGTTGTTTCCTTTCTTGT
TGGGTGGAGTTTGGCTTTGTCTTTAAAGCGGAAATGGAGACGGGGGGGGGGGGGGTCAAC
GAACAGTCGTTGGGTGCGGTGAGAGGGAGCTGAATGCCATCAGGTGGTCTTGAAATATCT
GATTATTTTGAAGCTTTCCGGTATCGACAAAGGTGCCGATTGTGAAGGGTTAGGGTTAGG
GTAAATGACGACGGAGACGGCTGTACTCATTGTCATGCATGGCCGTTGTCGTATGTCCAT
AGACCCTCGCATCTTTACAATGCCGGGACGGAGCCCGCCGGGTTTGGAGGAGGAGGTTGA
GATTCAAGCGATAGGGGACTGGGGTGTGCTAGTGTAGCCGGAATGCGAGGATGACGACTG
GCGATTCCAGCGCGGTTTTCATCACTAGTTTGGTTCTCCTCTTGTCGAATTCTGGCCTGT
CGGTGTCGATTTGCGTGCGTTGTGTAAGGGATGGGGTGTGTAAGTCTCGTGTGTAGTATA
AACAAAAGGTGGTGGCAGGCAGGCAGGGTAGGGGTCTGGGAGGTTGTCCGCGCTGTATTG
CCGGAGTGTCTGTATGGGACACGACCGAAAGCGGAGCGTTCCTCTCGTTGTTGTGTGGTG
ATCGTGCGCGCTGGTGTGCGTATATTGTAGTGAAACACACTACTACTACTGTACTGCCCG
CCGCGGTGTGAGTCGAGGGGGAGAAGAAGAGAGAGAGGCAAGATGATTGTGTTTTTTTTG
TTTTTGTTTTTGATGTGCTCTTAAGGCATGCTGTTACTAGCAGAGGAGTGGTTGATGTTC
TATGACTAGAGTCCCCCCCCCCTCTCTATATATTTACCCTCTCTCCTCCCCTCCTTCCAC
CCTTCCGCACGCTAGCCCTCTTCCACTGTTGGTAAAGTACTAACTAGTTGATGTCCTGCG
TGCGTTGTTTTCTAAAGTAGGTGCTGGCTTGATGATGCTGTGGTTCGTCTCGCTCTCGGG
AGAAAATAGTTTCCCCTTGTTTGATGGATTGGTGCATGGATGGGTCTTCGTGTGCTGTGC
CTCTCACTCGGTAGGCGTTGTTTGTCTATGCTGCCGAACAGGGCAGGGAAAAAAAAATTG
CGGAGTGCGTGAATGCTTTATTTTTCTTTCTTTCGTTACTGCAGTAGTACCGCCTGTGTA
GCCAAGAGGTTAAAGACAGGGGTAGCATACATCGAGTGTGTGTGCGTTACGATTGGGCTC
GTTTCCGTTGTAAGCGTCCGTTCGCTCCGTAGGCTTGGGAGATGGTTCGATGCATTGGGG
TGAGGCTTGGCTGTACGTGGGCACCCTGAGCTGTTGGCGCCGGGAACCGCCCCGTGCGTC
TCTTGATGTGATGGATAGCCGGAGAGGGTGAAAACTCTCAAGGACAAAGGGGGTGGGCGA
AAAGGCTTGAGGACGGAGACTGCCCCCCCCCTCTCGTATTCCTCTTCACGTTGGTTGTTG
TTTATTTTATTTGTCCGCGTGTCCCTTTTTTTGTTTGCTGCTTGAAACAGCGCCTGTCGG
GTGTCCAGGGTGGTGCCTTTCTGAGATGGGGCCGATTG
>NODE_12273_length_1658_cov_21.039117_g9710_i0
GGAAACTAGTTGACTTTCTTGCCTGTCTGAAGTTGTCTTTTTCTCACTCACAAGTAAGTG
CCGTCAGGCGTGACTCTGCCCATTTTTTTTCAAGTTTGTTGCGGCAAACGATCCCGAACG
ATTGACCCCCGTACGACCACAGGCATCCATAACCGGAACACAGACTGGCGTTTCCCATCG
CCTGTTACAGTAGAGGTATCCTTGCTCGATAAGAGTTGGTTTGATTCACTGCAACACGCC
AACCAGTAAGGTGCGCGGTGCCGTCGTTGCTGCTTCCGCTTCCACTGCTGATTTCGCTAC
CGCTGTTGTATCCGCTACTGCTGCCGCTACTGCCGCGTTTGTAGCCGGTGCACGCTGCTA
CTGTTGCTAATATTTGCTGAGTCAGCGATTAATACAAGGTAGGTACCCCGCATGGGGCTC
CCTTTCCGGGCTGTCCCCACACGTGGCATCAAATACCACGCGTGTGCGCTGTCGCAACCA
ACAGTTACCAGCAAGCATTCATGCCAACACTACGCGAAGAACCCGCCAAACGCTCGCTAC
CCATGTCAGACCCGACCACAACAGAGCCCAACACATCAACACAAGCCAAGGCAAAGGGGG
TGCACGGAGGACAACATACCACCAAACATTGCCGGGAATATTTCCCGCCCGACTCGGTCC
CGGCGCCGGCCTCATTTTTTCACGTAAACTGCCGAGCCGCGCATCTTTCCAGGATTTTCC
TGGAAGCAGCCGAGCCGCGCCTTCTCTCAGCTCTCTTTTCCCACTGGCCCAGAAATTTAT
CGGAAAGCGCCGAGCCGCGGGTACTTCCCAGAATTTTCATGGAAGTAGCCGCGGGCAGAA
CCTTCCAGATTTTTCATGCAAGTAGCGGGGCCGAACCTTCTTCCGGGACCTCGTCGCCCC
GGAAATGTCTCGGAAACAGCTGGCGGCGCCTCCTTCTAGAAATCCCCGCAAACTTGACGA
GCCGCACTTCTTTCCAGGGAATCGCTGGCTCAGAATTTTCCAGGAAACTGCCAAGCCGCG
CATGCTTAAAAGACGTTGTCAGCCAAAAATAGTTTCCGAAACAGCCCAGCCGGGTCGGGC
CTCCTGCCCGTGATCGCCAAACGGATAGCTTCACGGTTGAGTCTAACGTTCGCCATCCCT
CACCTGCCCTGCTATCCCCCTTGTACTACCTTGTAGGGACTCTAGAGTTCCGCGTCCCCT
GTCCGCTTCCCCCCACTCCCCTCCCCTATCGCAAAAACCAGCTGCGCCGGAGAGCACTAA
GTCTGTGGTTCGAATGATCCGATTTTTCTAAAGCGTTATTGCTACCGTTGCCGCTTCGAG
CCGCCGGGAACCCAGTCGTTCTGTGTTGCAAACGGACACATGGCGTGCGGGCGTGCGGTT
GTTTGCCCACAGTGGCAGCGGCGGCGGCGGCGGCGGCGGCGACGATGGGGGAGTTAAAAA
CAAAATCGAGAGGCATATCGGGCATGGCGTTTGGGCGGGTGGACGGACGCACGTACACGA
GGGGGTAAAGAGGGGATACACGAAAAAAATAGTGTTAAACGAATGCACCAGGTACCTCCT
CAGGGTAAAAGGAAAAGAACGGGCACGGCATTGAACGGGTGGGCACGATGGAACGGGTGG
GGGAGGAAAAAGTACAAAGAAAACATTGATGATCAACT
>NODE_12274_length_1658_cov_20.338801_g9711_i0
GGATGGGGGGGGGGTGGGATTTGAGTTTTTGATGTTAACATATGCTTGGTTATTACGTAT
TGGATTTCTGGCTGATTCTATCAGGGGGATGATGTTGGCGGAGCACTTGGAGAGAAGGAA
TTTCGAGTTTATACTTGAATTTTTTTTTTTCGGGCATTTGTTCAAGGATATATATGGTGG
TGGAGTAAGGAACGATTGCCTTCGAGTCGGGATACGTGTTTCAGATATATATGCACTGCT
GTCGAGGCGGGGCATACAAGCAGGGGGGGTGAGATATCTAGTGCTTGCAGTCTCCCTGAT
AAGTACGTAGTACATGTTCATGCATTCTGCTGACGAGGAGGTATGATTCATGATGTACGG
GTATTATAGAAGAGCTTGGTATTATTGGGAACTGAGTGCATTTTATTAGATGACGATGTT
GAGGTGGTGCACTGCTGTCAGGATTTCAGCTGGTTATTTGGGTTGATTCCGATGGGATTC
ACAACTAACTAAGCGATAATATATACATTCTTCTACAATGTGGGCTCTCTACTCTGCTCC
GTCTGACCCCGTCGTCCCCACGGCCTGATGTTACTGCTGCCCTCGAGACTCGAGATCCAG
CCAACCACTTGCACGAAGCGTTTTCTTACTGGGAACTAGCTGGGTGTCGGACTGTAGCGT
GAACTGCGAGTACGCCGGACTTCCTATTAACTGAGAGTCGAACTGCAGCGTGAACTACAA
GTACACACCCCATAGACTCTCAACAATGTACGAAGTACGTATATGAGTACGGGCTCAAAA
AAGGTCCTGCCGTCGACGCCAATATGAGTACGGGCTCAGGTTCTGCTCGAGCCTGTGGCA
CTTTCCTTTCTTGTCTGTGTAGCGTCGAGTAGACGCCAGGTTGTTGGAGCATCCAGGCTT
GACGACAAGCCGGATGAACGATACGAAGATGTGAGCAAGGGGGCTGCCCTTGCTGCGTAT
TCAAAGGTCTTGGGTGTCGTCAGCCATTACTTGTGCACGGGACAACATATGGGCTGCCGA
ACACGGCAAGTAGTCTTGGAATACGAACGACCACAGTAGTACAATAAGATACAGATATCT
ATGACCTCGACGAATGGTGGAACCGACGCAGGACATATCCATGCGACGGTTGGGTCGAGA
GCATGGCACCCACAGACGTTGTCTTAACTACTCTACTACAGTAAGCCTGTATGCTAATAA
TAGCTCTCGTGGCACGCTTCGCGCGATTGGCTTCGTCTCGGACGACCGACTGTCGTTGTA
CATCGGAGTGGCTGCCGCCCTCGCTCCCTCAGGGTGGGAGAGAGAGAGAACTGCACTGAT
TGTACTTGCACGGGATCTAACTCTTGTGGCAGTGCTCCACGCAACTGGCTCCGCGCCCGG
GGGGGTTCGGGGGGGTTGTTGGTAAGAAACGGATAGCATACTGCAACTACTTTTGTCAGG
AGTGCCCCGGAGATCAATTAGTGCGTCGCACTCACAACGTAATTATTTCGTCGGTTATAA
GGGGTAGTCTAGCACCCGTCGGACAGATCATCTACAGATAGATCATCTAGGTCCTAATCT
GCCGTTATGATATGTTGTGCATAATAGATCTGTACAATACAGATGCAAACCAGGACAAAC
ATGGATGTCCTACTACTACTGTATGTCCGGATCGGAAG
>NODE_12275_length_1658_cov_20.150789_g1032_i2
CCACCATACTGGTACGCATCCTACAAGCCTTCTCCTACTGAAGTCAGTAAGATCGCGTGC
CAATCAATTGAGAGTTCGGACGACGTGCACACTTCAGAGGCGACATGGGTGTGTAAGTCA
GTGTGACGGGACACACGAGGCCGTGCTTCGGCAAACAGGGGGTTGGAGTTGAGATCACAC
AGTTAGGCACGAGACAGGGCTTTGCGAACAAACGAGTGCCCGCGAATGAAGGAGTAACTA
CCGAGGAAGGCCCGGTACACGACCGAGACTTGTTCGAACATTTCGGTATCCTCAAAGCCG
GTCGCAGCTTTCCTTACTCACTGCAATGCATAGTACGCAGCATCAATACGGAGCATTGCC
ACCCGCGAAGGGAACTCGAGCACCAAAATAAAATAGCAAGTTGTTGATATTAGTCAACAC
CAACATCCGGTTATCCAACTCTGAAATGCCAACTTGGGGACAGCGGCAGCCGTGCATACA
CAGGCTAGTTCTACATCATCAGCAGCAGATGGTTTATGTACAAAGTATCCAAACGTAAAG
CAATGTATGGTTTTATCAGGGGCCATACCAGGTTTAAAACGAGCTGAACAAAACCCGAAG
AGGCAGCCCCGTCTGCTGCAACGCATCACCAAGTGACACCCCGCCTATATTTGCTGCCAC
AACAGGTGATGCCGAAGATGGCCTGGGGTACAGACTGATAGATGGGGAGCTGTCCGTATC
TTGCGGCTGCCCCGACACCGTGCCCGGGTGCGGCGATGGAGACTCGTTTTCTGTTGTGTC
AGACGGTCTTCCCGGCGCAGATGGGTGTTTCGTAGACACTTCATCGGACTTCAACGACAA
CCCTGTCTATACCATTTCTGGCACCTCAGACTTTGGGCAGATATCAATGGTCGCCTTAGA
CCTTACTGGAGATGGTACTTCTCCAGCTAACGTGGTAAATATAGCCTGTCCTCAGGATTG
GGGCGTGGGAGGCGGACACAGGAACCGCGATCTAGCCAATCGTTGTCAAGGCCATTTGTC
CGCAAAATACTGCATTTGATAGCAAAACAGTCTCAAAGAGAATGGGTCCTTACTTGCTGT
GCTGTGGCGGGATGATGCTTCCATACGAAGTATGCGTCTACCTGCCGTAGTCGAGGTTTT
CAAATCGAGATTTGGTTTAACGTTGTTCTGGTTCGACATGTTTACGTTGTATCTACATAA
CCGTTAATAAAGTGAATTTTTACCTGATATGCCTATCGCAGACTAACTGGAGCTTGGCAT
ACATGGCGTCAACAGATTCAAGCGAAGACAACATCCTCTACTGTCACTCGGAGGTGGAAG
CTGCCCTATACCAGCCTTCGGAGGTTCCAGAGTGGATTTGCGATGAGGGAATATCGATCG
AAGTCGAGTGCAGCTGCTCCAGCTCTTCCTCAGCCGGAGCACCATCGCCGGTAACATCGC
CTACAGCCCAGCCAGCGGCGACTGGTGACGATCCCTCACTCGTTCTCAACACCTGCCCTG
GAGACGGGTCGTTCGCGATCACGGCGAACGCGAATCCGGAGTTAGACGGGTGTTTCGGTG
CATCTGCGACGGGAGATGGGTCGTTGGTGTACACTGTGTCGCGCACAACGACCCTTTCGG
AGATCGCTATCGTCTTGCTTGAAGACGCCACTGGCGAT
>NODE_12276_length_1658_cov_19.297161_g9712_i0
CGAGAGGGTGGTGGAAGGGGTGCTTGAGAACATTTTGGGAGGCGTTGTCGAGCGGGCCAA
GGAGGGCGGCGTGGACGAGGAGGAGGAGGAGAGGCGTGAGCAGGAGGCCGAGCGGGTGTT
GCAAGAGGCGACGGCGATGCTGAGGGGCACGGTGGAGAACCTCTCGGCAGAAATGGCAAG
TCTGCGAGAGTACGGTGAGGCTGAGGCTGACGTATTTCTGGAGAGAGCCCAGTCACTGGA
GGCGGAGCTGGAGAACGTTTGCGGGCGGCACGCGGAAGCAGTGTCCGAGCTCGAAGCAGC
GCGCGGCAAAGCCGAGCACGAGGTGGCGCAACTGACGCAGAGGTTGGACGAGGGAGACGG
TGAGCGCAAGGACCTCGAGCTGCGCCTGGAGTCTGCGGGTCAGGAGCTGGCCACGACGGT
GCAGCTGTCCGAGCTTGCCCTGGCCGCGAGGGTGTCCGCGGCAGAGGATGAGCGCCTGGA
GAAGGAGAGAAAGCTTGTGGCGGAGAAGACGCGTCTCGCGGAAGAGCTGGAGGCTCAGGA
CAAGACGCGGGTTGAGGAGCTCGAGTTGGTGCGACGCGACTGCGCGGGAAAAGTGAATGC
CGTCGAGGAAGAGAACCGATCGTTGCAGGACAAGCTGGAAGGGCTGTCCGCGCAAGCGTT
GGAGCTGAAGGAAAGGGCCGACGCCAGTGTGCAATCGCCGCCAGACGCCGGCGTTTCAGC
CGAAGACTGGGCGGCGAGGGAGAGGGAGCTGCAGGAAATGGAAGCCCGTCTTGTGGCTGT
AGTGACACAGAATAATGAGCTAGAGAAAACCATCGAAGCTTCTTCTGCTTCTGCTTCTGC
TGCTGGAGAGCGAGTGCCCCCTTCCCCCGGGAGGGAGGAGCGGCAGGCCAAGATTGTGGC
GCTCGAATCTGAGGTGGCCCAGCTGCGGGACAGCGTGGCGGCGGAGAAGGAGCGTGTGGC
CAGAGCAAAGAAGGACGACGAGCGCATGCGAAAATATGTCATTTACCACAACACACGCTG
CGAGCAGAAGATGAAAGAAATGCAGAAGAGGCTAGCGAAAGCAGCGGAGCGGCCCACCGT
GGAACCGTGACCTGTAACATGCTGCTGCTGCGGTGGTTGTACGAGTGGGGGTGGTTTGTG
TGTTCGTTGGAGAGGTTGATTAGCGGGGAAAACGGGGGGTATATTGAAGGGTGTGTGCAC
TAATATCGTAACGTGTAGTAACTCGGGCGGAAATGTGTGTGAGTTTTTTTTTTCATTTTA
TTTTTGTGTGTTATTCTGTCCAGGCTCGCTTTTTTGCCTCTGCTGTGTCGTCTCTTTATC
CCAGCATGTGTGCGGAGATATTTCGGTTTTTGTGTTTCACCCAGGTTTTGTTGTCATGGG
CGTTATTTTGGACTGGGGGAAGGGCGGTAGGCCGGTAGGCCAGTGACGAACACTATTGTT
AGTGAACGGGGGCACCGCTTGTTGTGGAGCGTGGGGCAGGTGTAGTACATTCCCTTGCGA
AGGGCGAGGGGGGAGGGGGGGCGGCTCGCCGCTAAGGCACGCCTTACTTTTTGTCTTAGA
GCCCTTTCCCAGCGTGAGCCCTGGCCTCTAACGCATGCCTTGTTTTTGCTCTATTGATAT
AGCCTTTTCTCAGCAGAGGGCTAGCTTAGGCCTTGGTA
>NODE_12277_length_1658_cov_13.639748_g230_i3
AAGCATACGACAGATATTAATACCCGTACTGAAAATAACATACAACATTTATCAAGAGTT
TGGAGGACACACAAATTCGCTATCATTCTGCTGTTCAGGCGTAAATTCAAAAGCATGTTT
TATTATTTCTCACAGCCAAAAAGTCCTGAATAATACCGTTCGTGGCGTGCGTTTTTTACT
TGGTTTTAGTATATACCTGATTTTGGCTCAAATGGATCAGGTATACCTGATTTTGGCAAT
TGCCCTTTTAGGTTCGTTTATGGTGTGGTACCGTACGTACGTACGTACGTACGTACGTGT
TCTCGGTACATTTCTGCGAATCACTTTTGGAGAACCACGGAGTACGACGTATACGGGGTA
CACACCAGCCGTACGCGTATACAACTCTTGGTACCAGATACTGCTGTTGTTCCAGTATAC
GTACTGCTGTTGTTGTATGGTACATCGGCTCTGCTGTTGTTGTTGTTTCTTCAAACAACC
AAGAAGAGACAGATCATTTTTTGGCACCTGCTGCGCACGGACAGGCTGTGCACCTTGAGC
CATGGACCACCTACTCCGTCCGTGCGAATCTAGGCCAAAGGGTGCTTGGGTGCGGAAGAT
GGGTTGGGTTGCTGCTGCGATAGGTTTCGCTACCGCTGGCGGCGTGGTCCTCGCGGTATT
TTCCGAACCGTTTGAGGGAAGCTGGCTCAGCGGACGGCGCCAGCATCTGTCCAACACTTC
GCCCAATGGGGACACGGGTGTGGTCGGTGCCGTGCGTGCTGGCGGTGATGGGCTTGGTGT
CTCCCACAATATGAGTGGGGTACCAGAGCAGCAGTGGGAGGAGCATCGGGAGAACGATAC
GCTGGGAGATGGCCTGGTGAAGCACTACTCGAGCTTTGCCGAGTACGCTCTCGAGAGCTC
TACGAATACGAGTAACGGCTCGCCGCCGCTTCCTGTGCCCGTTGTCCAAACCGCCGGGCA
CGAGTCTACTTTGTCCATCCCGGTCATCACCATCATAGGAGTTCAGAAAGGGGGCACAAC
AAACTTGCGCTCGAACTTGCTGCTGCATCCGATGGTGTGGGGGGTATGGACCGAGGTGCA
CTTTTTCGACCGGTCTCCATCAGGTTTCCCAGAGGTTGCTCAGTGGGAGGGGGACGGTCT
AGACCAGGACATCGGTTTCGAGGCGGCCGGAGAAATCCTGACTGAGTACGCCGAAGCGTG
TGTGATTAAGGTACGGTACGGTTGTCTGGTTGAAAATACGCATGGAAAAATGGCCCAGAC
GATTTCTTATCAGAAAGTGAGCGAGCGTTCGTCGGTGACATCTAAGGGGTAAACCATGGA
TTGCGTGGGTGGTATTCACTGCAGGTGAGCACATAGAGAAGAGGCGAGAACGCGCGATGA
AGGTACGTAGAAAACTGGAGATGCCACACAGAAGATGCCGTGGCTAGCCAGTTTATTGGT
TTTATGTCTCGTTTGTTTCTTCACGGCTTCGCGCCCGCTGATAGCAATTAGTTGTGGCTG
TTGATAGCTGGTGTGGACCATTGTGGTACGGCTGGTGAAGTTGTCATGGTTCGTTGAAAA
TTATTTAGAGCATATCTGGCATGCGGGGTGATGGGTGATGGCGTCGAGCAAGCCATGGGT
GCGCGACCCACGTATCCCCCCCCCCCCCCCCCCCCCCC
>NODE_12278_length_1658_cov_11.042271_g5138_i1
CAGCTTTTGCTTGCTTGCATCGTGTATACACCGAGTAGCTGCTGTAGTGCTGTGCTAGAT
TCGGCAATACTTACCAAGCTCTCACTGGGCTCCAGCACAGGACCCTGTTGGCACGCGCAG
TTCTTCTTCGTACACCCGCTACTGGACTCTGTTGCTGCAGCAGTGAAGGTCCTCATACCT
GCAAGGTTCTACGTGAACATCCTGCGTCCAATCCTGGTGCAAGTCGCTGTTCCTGCTATC
GCCATCTACTGCTGCTGGTCTAACGCCCCTACAACGTACTTGCACTACAGCCAGCAGGGC
TACTATTGCTGCGTGGATGGCACACCAACCAGCACATGAGGAACCGCCAGCCTCGATCGA
TGGTCCCAGCGATTTAGGCAGCAGTAGCACCGACACCGAGAGCAGGAAAAAAGCAGAAGG
TCAACACCAGCAGTCTCCGTCGGGCCAGGAGCAAGTAAACGAAACCAATGCGTCGACAGA
AGAAGCAACAGCAGCAGCATCAACATCAGCATCAGCACTTTCACCAGCGGCAACACCAAC
ACCAACAGGGCACGACGAGGGGGACAAGGGCGAAGAGGCATCAGAGGTTGGCCGTGGTGG
GAGTGCTGTGAGGGGCGGGAAGCGGCCGCCCAGGCCTCCTGGTTCGATCAGGCAGGGTCG
AAAAGATAAGAGGAAGGCCGGGTGGGAAGCGAAGAAGGCGCTGGTCAAGGAAAAGAAGAG
AGCTGCGCGAGAGCAAAGAGAGGAGTCGATGCGCGAGGCAGGACTCGAGATCCCCGCCGT
GGGGACAAACTACCGGGACCTGCCGAGGGAGCAGTGGTCGGTCAGCCAAAAAATCCGAAA
CGCGAAGCGGGAAGAGTTCGAAGCGCTGTCCCTCGAGGGAGGCTACCGTGTGTGCGTAGA
CATGGCGTTTGACGACCTCATGGTGGAGAAGGCACGGGCCAGCATGGTGCAACAGGGACT
TAAAATATGGGAAACGACGAACAGGAATGCCGAGTAGCAGTGCCAGCCTCACGAGGTAAC
GCGGGCTGGTAGGTGAGGAGGGGCCGTGTACTCATTAGCCGCGTGTCATGCATGGCCGCA
GTCGTATGGCTACAGACCCTCGCATCCCTGCAATGCATGGACGGAGCACGCTGGGTTTTC
ACGGACCAGGCAGGCATTGCTTGCACCAAGCGCGAAGCGCCGTGAGGTCTTCAGCGAGTG
GTAAGAAGGGGGTGTTTGTTTTTTGCAAGGGCTTTGTAGTGCAAAGGGCTTGTGCGACAC
GCGCGTATGATAACATGCACTACGGTATGTTGCACGCGTACACACTTGATTACTGGCGGA
TGTTTGTCTCTTTTCGCTATACATCGGGTCCGAAATGCGTTCATGATTGCCCTGGTGGTA
GTACTCTCCAATGTTGCGTTCGATGGTCGCAGCCTTTCCGTCGAATCCTCTCGAAATATC
GCAGCTTCAACGCGCAATACGTTACTGCTGTAGAGTGTGATGACACGGGGCCATTTGCAA
GAGGGTCCCTGTGTGCTAAGCAGTGTTTTGGAAGGGTCCGAGCTTCCTCAAGAGCTGCCG
CCGAAGCCGACCAACCAACCAATCAACGATATCCGACATGGATCCGACAGTTACAATAGT
TGCCGTTATTTTGAGCGAATGCGAGTTTCTGGTGCACA
>NODE_12279_length_1657_cov_693.736742_g9713_i0
GACATTGAACAATGTAGCACACCATTAGGCGTACCGAATTGAGAGGATATCCACACATGG
TGGGGTTAGCTAAATACGTATTGCTATGTACCTGGTACGAACATAATTCAAAGTCTCCCC
ACCAAAATTGTTGTACGACCACATTGTGCAAGGGGGAGGTCCCGGCCACATGGTTTATGC
GTGTAAGGGGTGTTGAGATTGCCAGCCCATTAGGGCAACCCGTAAGGCAAGGTAAGTGGT
AGCGAACTACCCGTATGTTTCGCCCCTATTACAGCCAGCTCATTAGTGCCTGTCGCCGTT
GAAGGTCTCCCCGGATTCTCGACTCCAACGAACCGTACGATACGATCTGCCACGTAACCT
GACGTAGTCCGAATTATATGTACCTGCCGGAGTCAACTCCGTCAACAGGCGAGGCACGCC
GGACCACTGTTATTGTTTATTTCCTCGTGCTCTTCGTGGTGTGAAAGCTATGAATATGCC
AAAGGTCAGAGCAAGGTAAAACAAGACTCCAAGGACGCCGCGGGAATTATAGACTGCATC
GGGTGCTTCGGCGACATTGACCCCAATATCGACGGTCGGTTTGCATCTGTCTAATAACAG
CATTGCTTCACAAGGTCTGACACGGAAACCATAGACGGGCATATCAGCACAGACCTAATT
TATGGGTGTAAGGAAGCTTCACAATCGATTTTTTATAAACAACGTTGCTAAAAAAATGAA
AGATGGTCGCTTGTCGCCTGTGCTTTCCCCTGGCCACACCGAACTCATCCTAAATGCTCA
AATAAATATAGAGGTACGAGTACTGCTGTGTCGTATAATACGTGCCCACTGCGAATAGAA
CAATATGTTCTTCCAGTAGAACGGGGAAAAACACATTTCACCACGTATTGAGACATTTCA
AACTGCTCGAGCACATTCGAGACATGCCGAAGAAGACACGCGGCTGGCGAGCTGACCTAA
GCAACATGGTGCTGCTATTAATAGCCACTGACTGTGTGTAACTTTGCATGCACTGTCGCA
GCGGTTCCAACATACCGTCCGTACGAGTAGCAGTTCCATATTACTGAACGTTGATTCAAT
TTCTTGTCGAGGTGACTAGCCAATTTCGACTCAAATTAATCCTGCATCATCCGCTCAACG
TCGGTGTGCTGACCTACGTACTCGGCTATCTGCGCCACAATGTTGTGTGGGCGAGCTTAC
TTGCTCAATTATTTTTCCCTATAATAAGCCACTGTTGATCAACATCCAAAGGACGACTGT
CAAAATCTAGTTATCATGCGATGCCAATTTTACAGAACCGCCTCCCCTCCCTGTACGACG
CCGATGGACGCATCAGTGGTGGGCCCCGACGTGATGGGCTTCGTAATAGCCGTGCACCTT
CTTCGCTTCCTCTTGCTTTTGTGCAGACTTGTACTGTCCCACGACGACGTACTTGATCGA
AAGGTGGGTCAGGGCACTGACTCCCATAAAATGGAGAACTGGTGCGAAGCTGCCGGTCTG
GATGTACTTGGCGCTGTATCGCTTGGCAAATCCCGCGGCCGTGCTAGAGGCGTTCATGTT
TAGTTACAATTTCCACACAGTCCCCGCCTTCGGTGTTGATGATGCTGCCTTCGATGAACA
CTTGTTGTGTGCCTGCTGACTGTTTCGCCCAGAAATC
>NODE_12280_length_1657_cov_195.648990_g9714_i0
CCCTCCCCCCCGGACGTGCAACCGGGGGAAAAAAACAGTCAGCCCTTCATTCTGCCAGGA
TACTAGTCTACAGCAAAGTCTCGAACGCAATGCGACGTTAACCTTCCAGCTTACTCAATA
ATAGTTACAACGCCGGATGGGGTGGCGCTTCTTACTCTCTCTTCTTGGAGTCACTAGTGG
CGGCAGCCATGGCCTGCAGGCGCTCAACGAGCGGAGGGTGACTGTAGTGGAAGGCCGAGT
ACCATGGGTCGGGGTTCATGTTTCCTAGGTTCTCCAACTGGAGCTTGACCAGGCCCGACT
GCAGACCTTTCGAGTACCCGAGCTTGACCGCGTACGCATCGGCCTGGAACTCGTTCCTCC
TTGAGAGCATGTTCATCAATACTCCGAGCAGGTGGTCCACGGGTGCCCACATCACTGCAA
AGAAGAGGTACAGAGTGATCAGCGTGGCCGAACTTGAATAGCCAAATGAGAAGCGAAGGC
TTTCGCCCAGCTCCGTAGCCAAGGCGAACGCGGAGAAGGATGCCAGGAGATAAGTCTGGG
TGATGGCGAATCCCTGCAGCGTGTGGGACATTTGCCAGTGCCCGAGCTCGTGGCCCAAGA
TGGACACAATCTCAGACGTTTCCGCCTGCTTGATGAGCGTGTCGAAGAGCACTATCCGCT
TGTTCTTGAAGAACCCGTAGAAGTAGGCGTTACTGTGAGCGGAGCGCTTTGAACCGTCCA
CCACGAAAAGCTTGGTGAGGGGGAAGTTTACCCTCGCCGCTAAAGCCTCAATGCCCGATT
TCAGCTCGCCGTCCTCGAGCGGGGTGTACTTGTTGAACAGCGGCATGATCAGGACCGGGG
CAATGGTCAGCATGATGACGGAGAACACGAACATGAAGCCCCACACGTAGACGTAGAAGT
ACCGCCCCCCCAACTCGATGATCTTCAGCACACAACCCAGCACCGGGGCGCTGATAGCCA
CCGTCAGCAGCACGCTCTTTGCCTTATCCGCAAAGAACAGGCCGAGGGTCTGCTTGTTGA
AGCCATGTCGTTCCTCCACGACAAAAGTGGAGTACAGAGAGAATGGCAGTCCGATGACAG
TCTGTATCACCAAAGTCAGACCCACGAAAACGAGGCTGGCCGGGATGTCCCCTCCGCCGT
CTCCGAAGCCCCATTTAGCCACCAGTCCCTCGCTGACATCCCACAGCCACGGCATCCATC
CCAGCAGGTTAGCCGTCAGGCCGAGAACTACGTCGAACGCGCTGTCCACGAAATGGAAGC
GGCTCTTGTCTAGCCCGTAGCTTTGAGACGCAGCAAACTTGCTTTCCACCTTTGACACAG
CTTCCAGTCCTTCGTTGTCCGCGTCAACGGTCTTTAAAACGTCCAGCAATGATGAAGGGG
GGCTCGTAGCCTTGAGCCTTCCGTGCTGTAGGAGGTCGAGGTAGGTCTCCAGGGCGTAGA
CCGACAAAGTGAAGATAATAAACGCCAGGAGAAATGGCCATTCGCTCTTGCCAGCGTTTT
CTTGTCGGTACTTGGGGAAATCCTCGAGGCCTAGGGAGCTCTCTAGGCTCCGAAGGAAAC
TCAACGCAGAATCAATAAGACAACACAGCATCATTTCGACTACGAGGCAGGCACAGGCCA
ACAAGAGCAGCAGCCGACAACGTCGGACAAACCTCGC
>NODE_12281_length_1657_cov_140.836490_g9715_i0
CTTCTCACGTGAGTAACCACCGGATACTTTTATTATGTTACTGGTATATTTTTTGTTGGA
CTACCGCATTGGAAGGTTTGGTCGGATTGCGCGAACGAATGATTCCGAAGTCATGTTTCG
GGCGAGATATTGAGCTCCTCATGTAAGGAGCTCAGAAAATTCTGCTGCGCCCCTACCGTG
GGATGACTCATAAACACTCCAGATATTTCGCGTACATTATTTTTTTCTTTTTCCGTCATT
TATCGGGAATTGTTGAAAAAAAAAAACATGCTCCGCACAAAACTAGAATAACTTTCCGGT
CAATTTCGATTTAAAAAAAAAAAAACGAAGACTGGCGTCATCATTCACGACCAATTTATC
AATTTATCATCATCATGGTACATTTTATTTCCGAAAAGTGACGTCACGATTCCGAATGAC
GATAAATGTCGACCAAGAAATTTCCACCAATCAAAAATTCCAACCTAAAAAAAATGACGA
AATCAGAACACTGGCGGGCACGAAATGTCTTTCTCTGCCCCAATTCCCGTAAGTTATCGA
TCGACAACCAATACTAGCGCCTCCCTTCAGAAAAAAACGCAACATACTTCTGCATGACAA
CCTAATGAAACCGGCGTGCGTTATGTGCAGGTTGCACCTGCAAAAGTTTTTGTGCAGGCT
GTGTATGGCCGATTTCATCCTTGCCCGTCGACCCAGACCAAGCCAACCACAAACACACCC
CTAACCCCAACCCCTTGGGGAGCACGAGGTCGGCAGGGGCAGCCTCGCGGCTCCGCCGCG
TGTTTTGATGGCGTTTTTCCAAAAACAAACATGCGGCCCAAAAGGCCAGCCTCACACATT
AAAACCAGCATCCTGCACAAAAACTTTTGCAGGTGCAACCTGCACATAGTACGCGTCAAT
GAAACCCGTTCCGGTTCCCCGAGTACTCACATAGAGGCAAACCTTTTGAAACGAAGCGGA
CACGATGTGTCCCACCATACCCACTGAAACCAATCAGGGATTAACCCCTTAAGAACTGGT
CCCACGTATTTGGGGACAACCTACTTGGAATTAGTGTGGGATACGTTTTTCAGTTCTGAA
TGGGTTAAAGCACCTATATACCGAAAAAAAAACGCGTGTGAAATGAAAAATACAATCAAC
CCTTCCACTCGACACCAGGCTCTGTGACACTTGCCGTAAGCCCGCACTCCGCCTTATGCC
AAATGCCACAGAGCTCAAACTCGAAAAAAAAAGAGTCAACATTCTACCATCTACCGCCAG
CAGGACAGCTATTGTTATTTCGGGGGACCATAGTAACCAGGATATATCACATACCCCAAA
ACCTATATGTTCCAGTATTTTTACTAAGCACATTTGGTCCTGATTACAGATCCCCCGTGA
ATAGCAAGAAACAGGAATGCTAACCCCAGCCTGAATGGCTTTCATACATGGTAAAAGAGG
CGTGTTTTTTACACTAACATCAACATAACCGGGGCGGGATGTTCTTATTTTCCTCGGAAA
ACGCCTCCCACCCAAAGGCATCAGATGAGTGGAAACCCTTCTACCCCCCCCTCTGCCTGG
TTGGTGAAAACCCAACGTGCTCCGTCCCGGCATTGTAGGGATGCGAGGGTCTATGGTCAT
ACGACTACGGCCGTGCACGACATGAGTACACCCCCCC
>NODE_12282_length_1657_cov_46.816919_g9716_i0
CTGCCCTAGCTCTTCTCGCACACACCAAGCCCCGAGCGCTTGCACAAACAGAACGTTCGG
CCGAAAAACAACAACAACAGCGGTGCCGTGCAACCACTAGACCGTTTACAGCTAGAAATC
CTCCTCGTCGTCGTCATCTTCCTCCTCCTCCTCCTCCTCCTCAGAACCGCTACTCTGGGT
GTACTTCACTCGAGACACGGCGCTAGCCCGGCTGCTCCTCCTGGAAGGCTCCGCCGCCGC
TCCCCCCCCCTCGTCAGAACTGCCCCCCTCCTCCCCTGACTCGCCATCGCTCGACCCCGC
GCTAGCCACCGCCCGGCGCCCTTTCCCCTTCCCCTTCCCGCTGTTCATTGGTCCGTTTTT
TCCACCGCCGCCTGTCTTCTTCGCAGGGGTGGCTTTCTTGGCGCTCTCCACCTTGCCCGA
CCCTATGGTCACCGGCTTCCTCTTGGCCGTCGGCGCGTCCAGGATAGAAAACACTTCCAC
GCCCTCCTTCGCCCCGCCGTCCTTTCCCTTCACCACGGCCGAAAATTTAGGCCCTCCCTG
GCGCACACCCCCGCCGCCGCCGCCGCCGCCATCGCCATCCTCGTTGTCGCTTCCGCTGCT
GCTACTACCACTGCTGTCATCGTCGTCATTCTCCGAATCGTTCGAGTCTTCCACGTAGGT
GGCCGTGCTCTTGGTAGAGCGGCCGCTACGCCTCGCCGGGGCAGCTGCCGCCGCCGCCGC
CGCCTCCGCTGATTCTCCGTCTTCCTCGTTATCCCCCGCGTCGCCCGCTTGCTCTGGGTC
CGCGCCGGCGACGCCGTTCTCGGTTTTGTTTGACGAGGAACCGCCCGCCGGCGCCGTCAG
GAGAGATCCAGGGTTTCCACCACCAAAATGCGTTTTCAAGGGAGCCTCGCCGCCGCCAGA
GGCCTCCTCCGGAAGAAAATTGAGAGACTCGGGAAGGGGAAGCGGCTCGTCCTCCGGGTT
GTCTTCCTTCTTGCCCAGCCAGCAGGCTTTGCCGAAGAACACAACCGAGTCGAAAACGTC
GCGGCAGTCCATGCGGGTGGCGCGTTTCGCGGCCTTGTCCGCGTAGAGCGTGAAAAACCT
CCCCTTCGTGTGCACCGTACGCCCCATGCACTTGAGCCGGCCCTCGGGGAACTCGACGTA
CAGCACGGGGCACCCGGGGGTCGCGGTGTTCAGCGTCCCCAGCTTTACACTAGTCGTGCC
CCCAGCTTCACCGCCACCGAGCCCCAGCGCTCCGGGCAAGACCATGAGCTGCCTGCCTCG
CCCCCTGGACCCTTTCCGGACAACGTCGAAGCCGTCGCAGTGTCGAAGGGCGGAGGAGGG
GCGAATGGCCGCAGGATGCTTCCCATTCGCGGGCCCCGCGGGGGCGGCCGACGTAGACCC
ATCCTCTGCCGTTGCCTCATCATCGTTGTCATCTCCCTCCGTGAGGTCGGTCACGGCGCC
GTTGTTGTTGCTGCTGTCGCCTCCGGAGGTGGGGTGTTTGGCGCTAGATGATTTGCCTCG
CTTGGCGGAAGGCTTTTGGGGTTCGTCGGCGTCGGTAGCGAGCTGGAACAGGAGCTCTTC
TGCGAACGAGGCGTCTGGGCCTTCGTCGACCTTCGCGGCGGTGGACCTCCCCCGCTTCTT
GCTCATGCTCGACACAAGTATCCGACAGGAATCTTCG
>NODE_12283_length_1657_cov_20.042298_g9717_i0
AGGAGGAGGAGGAGGAAGAGCCGGAGGCGGTGGTGTCGGCGACCGTGTCGATGAAGGGAC
TCTTGGAGTGCGGTCGGTCGATGAGGATGGACGGGAAGTTCGTGGGGGACCTTGTTTCGT
CTGGGAGCATCACCGTGGGGCCCACCGGGACTGTCACGGGCGACCTCAAAGGCCTCAAGT
TCTTGCGCGTCGAAGGACAGGTAATCGGAGATGTTGTGTGCGACAGAGTGATGGTGCTTC
ACGAGGGCAAGGTGTACGGGGATATCACCGCCGTCTCCATCACGGTCGGCCCTGAGGCGA
CGATGAGGGGCATGATGAACGTTGTTGCAGACATGGACGAGGCCCGGGCCGAACCTAAGA
AGGCGTTAGACAGCAACGCCGCCCCTAACAAGAGCCACAAAGGGCAGGGGGCCGTGAGTC
GGGTCGGCGTACACCCGGCCTCCGCCGCCGCCGCGGGCGCCGCCCCTGCGATGCCGAAGC
GTACCCGTCCGCAAACAGCGTTACAGCCGACCGGACAGAACAAGGCGATCGGGCACTCGG
GACCGGGAGAAAAACAAACCCCCGACGCTGGTGCTGCTGCCGCCGCCGCTGCTGCTAACA
CCAACGGTAGCAGTGCTGCTGTTAGCGTTAGCCACCCCGCACCGTCGCCGGGAAGCGCGT
TGCCGTCCTCTGCAGTCGGCTCAAGTGGAGCTTCGGGAGGGGTGGCCCCTGCACCTGAGA
TTGCTGCCGCTACTGCTGCCGCTACCGCTGCTTCTGCTGCTGCTGATGCCGTGGCTGCTG
CTGCTGCGGCTGCTGGTGCCGCCGCCACCGTTAGTGAGGCCCAGGCGGCTGTCGCGTCCG
CGAGCGGTACCGTGCCTGAGACCGGCGCCCCCAGCAAGGAGCTCGGCAAGGACGAGCCGG
CGCGCGTTTTGAGCGCGTCCGGTTCGGTCGAGCCTTGCGCGGTCGGCGCTCCTCACAGCT
AGCTAGCTCGAGCTAGCTTGAGCTGAGTTGAGCTAGCTTGAGGTATTGATATTTGGTTTT
GAGTTAGCGAGCTTGCGCTGAGGTGAGCTAGCTAGCTTGATGGAGCTAGCTTGACGGGCA
TAGCTTGATGGAGCTAGCCTGACGGGGCTACCTTGTGGAGGTTAAGGCTAGCTTGACGGA
GCTAACTTGACGAACGTAGCGTGTCAGGGCTCTGCTTGGTGGAGTTATCTTGACGGCGCC
ATCATAGCTTGACGGTGCTAGCTTGACGCGCTACCATAGCTTGACGGGGCTTGCTTGCGG
AAGGCAGCTTGATGGAGGTAGCATGAGCCAGCTTTTGATGGAGCTACAGTAGTTTGATGG
AGACATGCTAACTAGATGGCAGTCAGTTGATGATGGTGGAGATGGAGCTTGAGGGGAGAT
TCCGTGAATCTCTCTCGCTGGCATGCGCAGTGCGGTGCGGCTGAGTAGTCTGACACCCTC
TCCGCCTGACGCCTGCTCTCACCCCCCTTCGGGGTGTACATGCGGTAACCGGCATATTTG
TTTTTCGCCCGTGGTTTTCACCATGTGAGAGCTGCGACCTGGGTGTTATTTTTCGCGGTG
CCGGGTCTACTTGGAAAGAGGCGATGCATCTTTGGGGCTATGCGGGAACTGTCCCCGTAT
CGTCGCCTGCGGTGCCTGGCGTTGTGCGGGATGCGGC
>NODE_12284_length_1657_cov_17.329545_g9718_i0
ACTCACTCTGCACCTACCCACCCTCCATGGATCCATTCGACTACCCATTCATCCAAACAA
CTATATATCCGTTCATCCTTCTTTCTGACCACCCACCGGCTATCCACCTACCAATCCAGG
CCGTATACAATAAAAATACAGCCATACTCAACAACACAGACGCTCATTAAATTTTATCTA
TCTGGCGCTACTACTACGTAGCGTACGGGTATAAACCCATTTCAAAAGCATGGGACTCTC
GCACGTTCCCTATATATAGAGGAAGCTGGGGCTCCATCGACGTAGTATTAGTACATCGTG
GCCATACAAAAAAACGCCAATGTAAAACGTCGAAACCCTACTACTTACTGTCCATGCACT
GTAAAGCAGCACTGGTATTGTTGTAATAGTATACCAGGAATGTATACATATACCCTCCCC
CCCCTCTGCGTTACGTACCCTCGAAGAACGCTTTGCCGAAAAATCGACAAATGCACGGAC
AGAAAAGGACGATGACTAAAACGATACCGGTACCTGATTGTCTCCCTCGTCAATGAGTGA
TGATGGCTACTACTATGACAACCTTCTTCACCAACGATCAGTCTTCTATAACCCCAAAAC
CGTCCATGTCATCCATTTTTTTTTTGCGTCGGGCGGGTCACCTATGATACTTACTATACC
CTCGCTGCTCCTGCCCTTCATTCCTCGCTTTCACGGCGTGTATCGAACCAAAAACAAAAA
AGGAAGCACACCCCACAATAAACCGATCTCCAACCAGCCAACCCTTCAATCTCAAATATT
GGTTCACGGTGCGTGTGTCCAACCAAAAATAAAATAAGTCACTAACATCAACCAATCCCC
AACTGCCCCACCCTCAAATTTCAAATCTCGATACGCAAAAAAAAACAAAAAACGAAAAAC
GAAACGTCACCTTGGGGAGACCGTAGGATAAAAGCAAAAATGCTTGACGCTGGTTTGGTG
GGGGGGGGCAAGCCAGTCGGCCCTTTCCTATCGTATCTCTTAACACTTCACCGGAAGCTT
TCTACGGAAAAATAAGCTCACGGGTGGTCTTGAGTAGGCGCAACAGGATAGCCTTGACAT
CTTCATACCGATTGATGGGGTTGTCGGTACGAAATATTGATTTTTCGTACCCAGTGGCTA
ATATAGGGGTATTCGCACTACGTTAACGCCTTCGTACAAAACAAAGGTGCCATGAACCCA
ATATTCTTCACCGACGTGTGTTTCGCACCAAGCATATGCGTTTCATACCGAATGTGCTTC
GCACGAAATGTGTTTATAGCACGAGATGTGTTTAGCACGAATTGTGTTTAGAACAAAATG
TGTTTAGCACGAAATGTGTTTAGCACAAAATGTGTTTACGAAATGTGTTTAGCACGAAAT
GTGTTTATAGCACGAATTGTGTTTAGCACGAAATGTGTTTATAGCACGAAATGTGTTTGG
CACGATATGCGTTTAGCACGAAATGTGTTTCGCACGAAATTTGTTTCGCACGAAATTTGT
TTCGCACGAACTTGTTTCGTGCCAACAAATGTGTTTTGCACCGAACGACAAATGTCAGAA
AACAAAACATCGAAATCAAAAGACAGATGGGTAAACAAGCTCGCGCTGTCCCCCTTGCCT
CTGTCGCCGTCCCCTGTTACAAGTGCGCCGCCATCCC
>NODE_12285_length_1657_cov_13.450126_g9719_i0
ATATCTGCTCAGCTGCACCTTATACTCTGACTCAGACAAAGGACAGAACGACGGAACACA
ACACTGAGCTGCACCTGACAGGCATTTGATCGGACTGCCCCGCGCGACAGAAGTGGCAGC
AGTAGCAGTAGCAGCAACAGCAGCAGCGGAATCATACATACATACACCCATACCGCGGGG
GAGGACGCACGGGAAGGAAGCGAAACAACAACAACAACAACAACAACAAATAAAGAGCCG
AAAAAAGGAGGAAGAAGGCGGGGAAAATGCTCTGGTTGGTGAACATCGTTGCCTACATCA
TCAACGCCGTGGTCGTCGGGAGCAGCCAGTTCGGCTGGTTAGGCGCGACGAATGAAGAAA
TTTCTGACGACAACTTGACCTTCGTCACGCCCGCGGGGTGGGCGTTCTCCATCTGGGGCG
TGATCTTCCTGTTCGAGCTTATCTTCGTCGTTTGGGGGGCGCTTCCGTCCAACCGGGGCA
TGCGCATCATCGACGACGGGGTCGGCTGCTGGTTCGCGATCGCCAACGTCGTTCAGGCTG
CGTGGAGCCTCACCTTCGCTCAGGAGCTGTTGGTCGCGAGCGCGGTGCTCCTCTGCGCGA
TCGCGTTCTCGCTTGGGATGGCGGTGGTGTGCCTGAGCAAGTTCAAGCGCGCGCAGACGA
TTCAGTGCTTGTCCGTCGCCTTCTGGACGGTGCACTTCCCGATCGGCCTGCACGCGGGCT
GGGTTCTTGCAGCTTCCCTGGTGAACATCAACGTCGCGCTGGAGCTCGACGATCTGTCCT
CTCAGACGGCGGCGCTCATCCTCACCATCGTCGGGGCCAGCTTCGGGGCCTCGTTCGCGG
CCCTGCTGTTCTACGACCAGGTCTACCTGCTGGCGGTGGCGTGGGCGATCGCCGGCATCG
CCGCGAAGGACGATTTCCGCCGCGAGAGACTGGGGAAACCTATCTCGGACGGCGTGAACG
AGGCGCTGAAGGGGCTGTGGATCGCGCTGCTGTGCCTCATGGTGCTCGGGTTCCTTGCCG
GAGTGAGGCAGAGGAACAGGGACGCTCTTGAGCTGGAGGACAAGAGCGGGTCGTCACGGA
AAAGGGAGGCTGCCGCGAGCTCTGACCTTACCAGCGCGATCTACGCTAGCTAACCCCACC
CCCCCCCCCCCCCCTTCCTTCCTTCTTTTTTCTTATTTCGACTGCCGTAAAAGAGCGTCG
AGTTTCGGTCGCACAGGGGTGTGGTGCGATGTTTTTTTTCAGCGCTCGATGTTTCCAGAA
CGGGAAAAAAGGTTTTGACAATATATACCGAATGACAATATTTACCGAATGACAAAATAC
CGAACAAGCAAAAGGTGTTTTTCGGAAAATGTGGTCAAGAGAGGGAGAGAGAGAGAATGA
GAGAGGGAGCAAGCTTTCCGAAGTTTCCGAATCCTTACCGTTCGTTGTCGAGAGAACGAG
CAATGAAAACAAACGATCGCACCAGTGTTGCGCGAAATCAACGCTCTGTACGGTGATACC
CACGTTTCCGGGTATAAACTACTTGAGTTTAGTGTGTGTGGGTTTTGCGGTAGGTACGTG
AAAAAGAATCTGTTTTTTGCTTAATACCGTACGTACGTACGTACTGCAAACGTTGTTCTG
CTCAAGTTGAACTTCGTTTTTTGCCCCCCGAATAAAG
>NODE_12286_length_1657_cov_9.693813_g9720_i0
AGAAAAAAAAAAAAACAGCCGAAAGAGTGCTGTCTCTATCTTAGCACGCGTCCGGACCAA
AACAATGGTGGTGGTGTAACGTTTGGTGTTTTCAACCGTCTACAAGCAGCGCGAGCACGT
GAGCACCCAGCAGCAGTACGTACGGGTAGAGGATCATGTTGCGCCCATGCCATATATATA
CGCCTCCTTGCATTGAAACCCCGACACCAACTTGCATATACTATCCCCACCCCTAACCTA
CGCAGAGGCCCGTTACTACTACTACTGCTGTAATCGCCATTTTTTAGCGTCATTTTTCCC
CCCTTCTTATAAAGTCCCCAAGAGGCTGATAAGACCGCACTCCTTTTTCTTTGTCGGTCA
ATCTACTGCTGTACCTGGGCCCAAAGGAGGTTCATACGTATACTTCGAATGACATGTATA
ACGGATGCCGAATTACGGCAGGAACAAAAAAAACAACAACAACAAAAAAACGTGCGTGTG
GGATGAGGCCTACTGCTGTAGGGCCGTCCTTTTTCAGCTGTTGTCTGTTCCCCCCGCTCC
CCTCTTGGCGCGATTAACGCGCTGGAAAAAAAAAATACCACGTAGTATGTACGAGTAGTA
CACAGTACCATAAAAATAAAATTACAGGGTATAGGTTACATGGCACACGCGACGGTAAAC
ATTGTACAAGCTACGTATTATACAACCTAGCTATTCGTCGTTTTGAAAAAAGAAAAAAGA
GTAAAAACCACGTCGATCCTTATTTAGGACTAGTTCATAGAGCTACTTTCTGTACCTTTA
CCTATGACACAGCAGTACACAACCTAGTGACCACGGTGGGCCTCGTTGAAGAAAAACATC
GAACTTATATAACTCTCGGTGAGGCAAAACCATTGAAGCAATCAAACAGCAGTGGCGAAA
TCAAACCAGAAATCGCCGGTGCGAGGTTCGAGTTTTTCCACACCTCATCGCGGGCAGATC
ATAAAATTCTAAATCCCCCACTTCATGATGCTACGTAGATCTTTCAAAAGGCAGATCTCT
TCCCGATCTTGTACATACGATCTAGCTCAAATCATGTTGCCGACGGGTGGGACCCGTATA
ATCTGCATCATGATCTAGCACATCTCCTCCTGGGTTGCTGCTGGATCTGTACTACTCTGC
AGGTCCTGCACAGCTTCTCACAACGAACGGCAGGTGAGGAACTAGATGTTGGCCGTCTAC
GTAGATCATAATATGTCCGAGGTGAGGAAAGTCAGTTTCCCTTCGCAGGCCACGCAACAT
ACAGACACAAGGCCAGGGACGCTCTCAGCATCAAGGAACCACCCCCCCCCTCCCCCGACC
ACCATGAATGACGGTCCCACTTCTAACACGACTACGTATAGCTGGTGAACCGGCGAGGGT
GCACGGCTGAACCACATTTATCTGCGAGGAAAAAAATGGTTTCACAATACACTATCATCG
CGTGCGATGTACGAACATAACTAACGCTAACCCTTAACCCCAGACCAAATCAACCAATAC
CTAGCTTTAGTTTTCTTCGTCTCGTTCACAGAAGAGTGTGACACCTATTTCTCTCGAACC
ATCGGCAAGCTATGCTGGAACCAGCACTGTTTTCGGCCGTAGGGCGAGGGCTTATACACT
CGCACACCACTCTATAAACAAGTTTCAGTACGTAGGC
>NODE_12287_length_1657_cov_9.460859_g9721_i0
AACACACCGGCGTTCAACGCACGGCCACATCAAGTGGCCAAGATGAGTCCACCCGCAACA
GCGCCACCCGGCGCGAGCAGTTCCCGGGTATCGAGGAAAAGGACGCATCACTCTGCGTAT
CACCTCTTCATGAAGGCCGTTCGAGTGGATATGAACCGGAAGTTTGGAGGGGCGGACGAG
TTGATGGCGCACTTCATCAAGCACCACCAGGAAAAGGAGGGCGAGGAAACGCTCACGCTC
CCTGTCATGAAAATGGCGGTCTTGGGGAACATGTGGACTAACGCCTTGCCGAGCGTACGA
GAGTTTTTCGAACATGCGGCACAGAGGAAAAGCGCGTGGGAGGATGCCAGGGCCCTCGAA
GCCGAGAGCAAGGGGGTTGCCGGGTTCTCCAACACCGAAAATGAGAGCGACGTGGAGGAA
GAAGGAGACGAAGGAGGAGGCAAACGATCGAGGCGAGCCGGGGGCGGGAAGTCGCAAAAA
ACGAGGCATTCCGCGAAGAGCGCCCCTCCCCCCTCCGCGAGTGTCAGCCCGGATGCTGGT
GCTAGTTCGGGTTCGAAGCCTTCCAGGCGCGCCTCAGGCGCAGCTGCGAAGGAAGTGGAC
ACGGACGCGGAGGCGCAGAGCAAGCAGGGCAAGAAGAAGAGGGGGGAGAAGGCGAAGAAA
ACCTCTCGAAAGTCTTCCTCAGGCGAGAGCATTGCGCCCGAGGGGGAAGACGTTGTCTCT
CAGGACGCAGGGTCGTCGAGCCCGTTATCGTTGTCCGGAGACGGGAAGGGTCCAACTTCG
AAGCTGTCCGCTTCCGCGACAGACCTCCCAGCGGAGAGTAAGTCGACGCACGTTAGCAAC
CCGGACGAGGCGATTTCCGACGGTGCCACGGAGGCTACGAGCGCGAAAAGAAAGTCGAAG
GCGGAGAGACGCAAAGCCAGAGCAGAGCGGGCAGCCAAGGAGCTGGCTCGCGCGGGCGGG
GATGCGGATGATGGTCTTTCGGATGACACCGGGGTTTCCAGCGGGGAGAAGGCGGGAGCG
AAGGAGAGCGCGGCAGGCATGAAGCAGAAGAAGAGCGGAAAGGATAAAACACGCGGAGTC
GGAACCGAGGAGACGGGCACGGAGGAGGGAGACGCGGATCCTGTACAGAAAGCCGACGAG
CCGACTAAGCGTGGGAGAAAATCTGCTGGTGGCGGCGGAGAGAGTGGGGAGAAGAGACGC
AAGGATAAGAGTGGGAACGGCGGCACGAGAGAGCAAGGCTCGGAGACGGGCGGAGTCACT
GGTAAGAGCAAGGACACCGGTAAAGGTAAGGACTCAGACAAGGGTAAGAGTAAGGGCACC
GGAGAGAAAGAGGGTGGGGATAAGAGCGCGACTTCGGGGGCTGTTAAAGGAAAGGGGAGC
AAGTCCAAGTCGGGCAAACGCCGTGACAAAGATGCGGACAAAACGGCGGCCGATACGGAG
GAGGAGGAGGAGGAAGCGGCGAAACTTGACGGGAAGAAAGGGAAGAGCCAGAGGAGTGCT
CAGGAGGCGGACAAGGCGGCGACGGGAGGCGGAAAGAAAAAGAGCGGCAGCAATGGCAGC
AGCAGCAGCAGTCGTCGTGAGGGAGGTAGAGGTGGGGGCGAAGGGGAGGCCAGGAGAAAG
AGCACAGGAGAGAAAAGAGGAGCAAGCTCGTCGGCGC
>NODE_12288_length_1656_cov_1083.305117_g9722_i0
TTTTTTTGTTCTCGTCTTCGCCGTTTTAGTTTTTTTTTGTTCAAAGGAAAAAAAAAACGC
CTCTGTGGGTTATTCGGCGTGTCCACCTCGAACCCACACAGATTTTTCCAACCTGAAGAA
AAATCGACGCGAGTCGACGAGGGAAGAAACGGCTTCACCTCGCGATACAAAAAACGCAGA
AGCAAGAACCGTAGTGGGGAGGGGGGAGGAGAGCCTGCTACTACAGTGACCCCAGATCTG
AGTTACGACAACACAGGACGTAGAAGCGGGAGAGGGAAATCAAGGGCGAGAAGAAAATGA
AGGAGATGGGAAGAAAAAAACAAACAAACAAACAAACAAAATGTCAGCAGTGAACAACCG
TCTGTCGTCCCGAATTCGAATTAGATATCGAGGAGATACAACAAAGGTATATAAACCACT
ACGTGTGTTGAAACAAAAAACATCCTGATTGTGAATCAGATAATATCGAGAGCAAATACA
AGATTTAAAAAAAAATAAAAAAAAATGTTTTTTTTGTTTACTAAAAAAAGACGAAACACA
CCTCCGGCAATTATTGGGTGCATTTCCACCAGAGCACCGCGCGCGGAAAAAGTACTTCCT
GCGAGCTGCCACCCCTGCACAGGCTGGGCGCCATGATGCCGGCGATCTCTCGCCTATATC
GTACGCAGTGTGTGCTCTTTCATGGGGGGCATATCATCCATATACCCCTTTCCCGACCCT
TTTTTGTTTTGTTCCCTTAGCAAGAAAAAGCCGACGCCAATGGCAAATCACACTGCTGCT
GTCGACTTTCCCCCACCCAACCACCCATGATGCCTGCCGGCCACAGCATACATATTATAC
CGCACCTGCAAAATAAACGCCATTTTCTACGTTTTCGTTGATGTTACGTCGACGGCTGCT
GATTGATGGCCACTTGTTTCTTTCCCAAGAAGCAGCAGCAGCAGCGAGCCGGCGAGCGAC
GGTCGAGGCAGCCTCCGGAAGCGCCAAAACAAAGCGTGTGGCCAATACAACAACAACAAC
AATCATGAAAACAACCCCGAAGAGAGAATGCCGCCAGCATTGGGCAAACCTCGTTAAGCT
GCTTCTTAAGGCCACCTTCTTCATACCTGCCTGCACCCTCCCGTTTTCTGCGGACGAAAA
ACTACCAGGAACTAAAAGCAGCAACATTTTTGAGGCAGCAGCAAAAAGAGGGTTAAAAAA
ACCCATTTACTACCGCACTGTACAGCAACCTATATACGAAGTAGTACTCTAATTCCAAGT
GTTTTGTAACCCAGAATAAGGGTACGGCCCTTAAAGGGGCCTTCAGCAACTGCTGCACCA
CTTGTCGACTGGACAACCAACGCACGGGAAAGAAGCGCACTAATCATTAAAAAAAAAAAA
AAACGAAAACATGTCGCGGAAACTTCCCAGAGTTTTCCCCGCGACTCTTTCTACGCCCCC
CAAAAAAAATCGAAAAGTGTAACTCCGAAGGGCGGGGGGGCAGTGGTAACACGATGCGGG
GAGGGGNNNNNNNNNNTAAAGGGGCCTTCAGCAACTGCTGCACCACTTGTCGACTGGAAA
ACCAACGCACGGGAAAGAAGCGCACTAAAAAAAAAAAAAAAAAAAAACGAAAACATGTCG
CGGAAACTTCCCAGAGTTTTCCCCGCGACTCTTTCT
>NODE_12289_length_1656_cov_635.260265_g5723_i4
CTCCTCCCCCACCCCACACCCCCACCTCCTCTCACTCTTTCGGCATCCCTCACTCCGGAC
ACTCAAATTCCTCTTCTCTCTTCTTCTCTACATACCAACACTACTATCAATATGGCTGAG
GTAATGCCCAAGGAGAGCATCATCCAGATCGGGTGCGGTGTGGTCGGCGGCGCGTACGCG
AAGGCCTACAAGCACCACGGGTTCTCGGTGCGCGGGTTCGACGTGGTGCCCTCCATCATC
GAGAAGATGAACGACGCTGGCATCCCTTGCTGCCACCCGGACGACTGCCCGGAGGACCTG
AACCCTGAGATTGTGCTCCTCTCGGTGCCGACCCCCCTCATCAAGGAGACCCAGCGCCTC
GACATGAAGTACGTCTGGTCCACCGTCCCGCTCGTGCTGAAGCTCGTTGAGCAGTCCACC
GGCCCCGCGCCTATCTTCGTCATCCGGTCCACTGTGCCCCCCGGCATGACCAAGGAGTGG
ATGGCCGCCGTCAAGGAGAAGGCCACCAAGCCTTTCCACGTGGCCTTCCAGCCCGAGTTC
TTGCGAGCGGTTTCCTGCGAGGAGGACGCCCGCGCCCCGTGGCAGGTGGTGTTCGGGTAC
ATGACCGGAGAGGAGGAGGTGAAGGCCCGCATGACCAACGCCTTCCTCGAGTTCGTGGGA
CGCGACGAGTCTAAGCTGACGGTGCTCAACATCGCCGAGGCCGAGTTCATGAAGCTCGTG
CACAAGTGAGCAGCGACTTGCGTATTGTCTTCGCTTGGCTTTTCTTCGAAAGGACGCGCG
GGGTTTTGTTTCTTGCTTAATTGTCGAAGCTGAGCTGTATGTTTGGTCTGCCTGTGTACC
GTATAGCCATGTGATGTTGGCGGGTTGGTCCAAGCTCGCTGGTGCGGATACGTTGCAAGA
GTGGTGTCCCGTACTACTAATAGTGTGCCTACTTGGCAAATTTGTGTGTGTAAGTTTGAC
GGTGCCATTGAACAAAATCGTCCGTTTTGGAACCTTTCGTGAAGCCGCTCGTAGATCTTG
AATGTTTTTTACGTAGCAGCAATAGGCACCATAGGCACGACCGACGTAAGCAGGGAGGTT
GCTTGTTTACGACTCTCAAAGGCGGTGGTGCGATCGCCACGTTGCACTATCATACTCGTA
GTGTCACCCAGACTCTGGGGGGGTGTTACAGTGGCGGGACGGCGAGGAGGAGGGTTACAG
CAGCATATACATTATTAATAGTAATAATAGTAGAGCATTCCTCACTGCTGTATTGCTGTA
TTGTATTGTGTATACACTGCCGCACGTCGCTTTTTCGTTTGCGGCGGCTACGTAAGAGGA
AGCATATTCGCCTCGACTCGAAATACGTGGTACACTAACGTATCTACAGCGTAACGTATA
CAGCACAGACGTGGACATACGTATATACCCGGTTCGTATGCACAAAATAATATTTCCAAA
AGAAAAACTGGTCACACTACTTTCCGTCATCGATTCATCCGTGTCTGAAGCGCGTATGTA
AAAGTTGTGCCGCGCTCATGATGTTTTGTTTGTACATGTATATCACATATTATAGGTTGT
TGTAAGTACTCGGTTGCAAAGCTCTGAACCTGCCGTGTTTGTGAAGGCAATTGATAATGT
GAACAGCATTTTCCCCATTTTTTTTTTTTTTCGTCC
>NODE_12290_length_1656_cov_253.876816_g9723_i0
TCGCACATTCGATCCAGGTACCGGATGTTGAAGATAATGCGTAATTGCCATCCGTGAACC
TCGTCGGGTCTGCATCTACGACTCTTCAGGGTGGACTAACGGTATCGGATGTTATGCCAC
GTACCACGTATTAATCACTCCCAGTCGATCATACACTTTACATTGCGTAGAAACAAAAGG
GAATTTAGTGGGAGCAGTATTCCATGGATTGAAATTCTCAGATGGCGTTACGTATCTTCG
AAAGGAACAGGACACTGATATAATACGACCCAGGCACCCATTACAACACACTCCACCCCA
AGGAAATACTCGACAACAAGAAAAAAAAAACTATTCGTTTCTCAGAGGCTACCAGCCCGT
ATTCATCCTTGCGTCCCAAGGAGCATAGCAACACATATATATTTAGATTTACGAATGTCA
ATAATGGAAAAGAAAAAAAACTGCTTCCTCCGGAAAGAGGCCAGATAACAACCCGTCCGT
TCGTGCGTGTGCAGCCCTTACAGTGTGTCTACATGCCTGCCGTTGGGCCCTACCCAAAGA
TACCCATACAGCTACGTACAGCGAGCTGTCAGAAAGCCAAAGTAAACAAGCTCGACAGCA
AATACGGCGGGAACCGCAGGGTGAGAGGCCAAAAATGGAGTCGGAATGTCGTATTATCCT
GGGGATACGAAACGATCAACAGACCAGACCTATCAACTGCAAGCTCAAGCTCCTTTCACG
ACGAACTAGACACGCCGCATACCGAAAACTCGAACTGGGAGTACGCAATGCTTCCTTCGC
CTCCACCCTGGTTGGTCAAGTACGGTATAGCAAGTTCCGACTATGCCCATTGCAATTTTG
ACTATGCCCATTGCTTTAGAAGGGTTCCTTTGCCTTGGAACCAGCGGCGGACGAAAAATA
TTTGACCGACACCGACCACAAGGAGAACCACAGTCTCCATCACCGAGCTCTGCACCATAC
TCCCGTGATTCTCTTCTGCACCTATATTGCGCTGTGTCAGCCGCATCCTCTCGTCCTCCT
GGAACGTCTCGATATTTGAGAACAAGCCTTCCAGCTCTTCAACACCTTTCGTGATAATCA
TTAGACCGTTATCATCTTTCCCGTCATCAGCATTGTTCGCACCCCCCGCCTTTTTTTCCG
CCCCGCTGCCGTCTTTTGTGCCAAGCCTTGAAACGTCCAGCATCACGTGCTTAGCGTCCT
GATCAACGCGTCTGTCATTGGATAGACATGCCTCGTACTCCCCTTCCACGGCGGTAAACT
CGTATTCGTACCCCGAAAATCCTTCAGCGGAGTCATCGCCGTCTCCGATGGCCACTGACA
CTACCTTCGCCTCGTGCTTCAGAGACCACTTGCGCACACCGAGCTTGGGGTTTCTTTCTT
CATCAAGGGGTACGGGGCCGTGCACCGAGAATACGATGTCGCGCGATCCTCCATGAAACA
CGAAGACCTTTGCTTTGAATTGCTCTTTTTCCTCCGCATGTATGTAGAAGCAGTGTTCCT
CTTTCTCTCCGATTAGAAACGTTTCCGGTAAGGCAGATGCTACCACCAGCCACAGAAATA
AGAGTAGAATGTTCCCGCTTAATGCTTTCATCTTCGCCTGCATCCCTGCTTGTGGCCTGC
TCCACTGAGCTCCCAGCTCGACAGCTTGGCACACTT
>NODE_12291_length_1656_cov_135.569172_g9724_i0
CCTAGTCGTAACTCAGATCCGGGGTCACAAAGTAGGCTCTTCTCCCTCCTCCCCCACTAC
GGTTCTTGCCTTGCTTTTTTTTATCGCGAGAAGACTTCAGCCCTTTCTTCCCTCGTCGGC
TCTCGTCGAATTGTATATAGGGCGCGTTGAGTGCATTGGCCTGACCTGGTCCCGAGAGGA
TCGGGTGCGGTGAAGAGATAGCCACCCGGGGGAGTCATCCGCTCCAGGTAGAGCGGGATT
CGCAAGAACATTGCTGCTGCGCTGCGACGCTTTCGAACACGCTGTTGGTTCCGAAGCTCT
CGAACGCATTGCAATTTTATCTCTACTCCTGTCCGCTCCCACCTCATCCTCTCCTGTTTC
GGGTGAACGAGGATATTCCCTTCGAAAACATCGCTGCGTCCCAACTCCCTCCACTACATC
ACAGCGCCCCCGACGCTCTCCAACACAACGCTCCGACGCTCTCGAAGAACATTATACTTT
GCATCTCCACCTCCACTCCCAACCTCACCAACCTGCTTCGAACGAACGAGGACAGCCCCC
CCCCCAGAAAAATAATCCAGACGTCTCGATGCCCTCGAGAAACACTGCGTGGTCCCGACG
ATCTCGGAAACATTGCACCTCCACTTCCACCTCCCCCTCCTGCTGCGAACGGCCAAGGAT
ACCGTATACCCGAAAATAACACTCAAGATAAGACACCCACCCCCTCAGAAGAATTTTCCT
GGAAAATTCCATCTGGTTTTCTCGACGACGGGGAGAGAGTGCAAACGCCGAGCGATGCCG
CCTATATGGAATTTTCCACGAGATTTCTTCAAAGCCACCATTTTCGTTTTGTTGCTTGTC
CTCCCCCTGGTTTTGGAGAAAATTGGCTCCGAAATTCGCCCCACGGGGGGGGGTGTTATG
CTATCACCCCCGGGTGATACGGTAGTAGCCCCCTCGAAAAAAAAGCATTGCTTGCTGGCT
CCGACAAACGAGGATGGATAGCCCGTCAGAAGCCCGTCGTCCCCACGCCCTCGAAAGCGC
TGCTGACCCCGAAGCCTGTGTCCGCTTCGATATCCTTCGGCAAGCTGCTCCTGGGCCTGC
TGCTACCCCCTCCAGAAGATTTTCTCGCCTTATTGGTGGGCGAGGTGGCGAGCGGCGGCG
CACTCGAACCCGGCTGTACGCCCTTCCTCTTGCACACGGTCTTGTACAGCAACTCGGCCT
CCGCCGCCCCACAGACGCCGTAAGCTAGGCACCAGTCCTGTGCCATGTGGCTCTCGGGTT
TCTGCTTGAGCAAGGTCTCGTAGAAAACCCGATCCGCTTGACCTGGTGAAGGTGTGGAGT
ACTTCTGGCCAGGTTTCCGCTTCTCCTTCGGGAGGGCGCCATTGCCTTCATCCTTGACCT
TAGCTCCTGCTTCCCTCTTCACGACCTTCCCGCTGCCGGTGCTGCTGCTGTGGTGGGCCC
TCTTCTTCGCGTCCCCTCCTCCCTTGCTGCCTCCTTCTTTCTTGACGGAGTCTTTCGATG
CATTGGGAGCGCGGGAGGGTTCCATAGCAAAGATCACCGGTGAGGTGAGAGAGAGAGGGA
GAGGTCTGCGGGGTAGCGGCCCACACGGCGAGATGTCTGGGGACACGAGCTGTAAACGGC
TCAAATTCTACGCGGCCAGCCAGGAATGTCCTCTCT
>NODE_12292_length_1656_cov_98.977258_g9725_i0
CTCGCCTGCCTCTCGCGTTTCGCTGACAGCGTAGCGGGCATCACAGACGCAGACGGGCGA
ACGACACGACACGACCCGTTGTTGGTGTGGATAGGCCTAGAGGCTAGGCTATCGTTGTAG
TTTTCTCAGAGGCTAGGCCATCATCAGCGAGGCGACGAGTTCGCGCCGGACGAGCGAGGC
GACAATTCCGCGTGGACGCATCGGGAGAGCTACGAACGACTACTGGACGTCCCGGTACAG
CGTGCGCATTGCACTAAAGAACGTCAGGGTCCAGCTCCACGGCGCGTGAATCCTGCCTTC
GAATCGAGCGAGCTACCAGGCCCCTTCTACGATGGCTTCTACCGACCGTGACGCACTGGT
TGCTCTATACAACGCGACCGACGGGGCTAACTGGACGAACAACGGAAACTGGAACATTGG
TGACGACCTCTCGCAATGGTACGGGATCGAAGTCAACGACGATGGCCGTGTTGTGGAGCT
AAGGCTGAGTGCCAACAACCTCCGAGGGCCCATCCCCAAGAAACTGGGAGCCCTCACCGA
GCTACAGCAGCTTTTTCTATTCAACAACCAGCTTTCAGGAGCCATTCCCAAGGAGCTTGG
AGCTCTGAGCAAGCTGGAGAGGCTTTGGCTTAGCAACGACAAACTTACCGGCCCGATCCC
GCCGGAGCTGGGAAACCTCGCGGCAATAGAAAGACTCGAGCTTCAGGGCAACCAGCTGAG
CGGTTCCATCCCCAAGGAGCTGGGGGGTCTCAGCAAGCTGCACGTGCTTGATCTGAACAG
GAACCAGCTCACAGGTCTTATCCCCCCGGAGCTGGGGAAGCTTGGGGCCCTTCAGAGACT
TCAGCTAGGAAGCAACGAGCTGAGTGGCCACATCCCCAAGGAGCTCGGAGCTCTCAGCAA
GCTGCAGGGGCTTGATCTCTGGAGCAACAAGCTAACCGGCCCCATCCCGCCGGAGCTGGG
AAACCTCTGAGAGCTGGAGACGCTGTGGCTCAACAACAACCAGTTCTTAGGCCCCATCCC
CCCGGAGCTTGGACAGCTCGCCGCGCTGCGGTACCTCCACCTTGAGGGGAACGAGCTAAC
TGGTCCCATCCCGCCGGAGCTGGGAAATCTCGCAGCACTGGTGAGCCTCGACCTTCGGTT
CAACAAGCTGAGCGGAGTCATTCCCAAGGAGCTTGGAGATCTGGGAAAGCTGGAGCTGCT
TCCGCTTGGCGACAACAAGCTTACCGGCCCCATCCCGCCGGAGCTTGGAAACCTCGCAAC
ACTACAATACCTCCGCCTTGGGGGCAACCAGCTGAACGGATCTGTGCCAGCATACCTCTT
GAAGCTCGTCTACCTGGTAGTCGTCGACCTCGGCGGCAACAAGTTCAGTGGTCCTGCGCC
TTCAGTGAAGGAGCTGAATGATCTTCGTGCTGTGATTTCGTCGGACGACAAGTGCAAAGG
GTCCGAGCAAGGTGACGCGGCAACTCTAGCCGAACATGATGGGTCGACGACAAAGAATGC
CAAGGGTGCACCGAGTGCGGATGACGGATCGACCTCCACGACGAGCGGGATAACCACCTC
CACGACGAGCGGGAGGACGAGCAGGAGGACGAGCGGGAGGACGAGCGGGAGGACGAGCGG
GAGGACCACCGCCGCTCTTGGTACAAGTTTTAACCC
>NODE_12293_length_1656_cov_82.018320_g9726_i0
AGGGTAGGGGAAGGAGAGACGAGGTACGTATGATATCGGGAGTGGAAGTTGATTTGGAAG
CGGCCTTTACTGCTCGGTATTGGGGCGCTATGATAAAGCATCGTCGCGTTTTTTCGCGAG
GTGGAGGGGGTGGGGGCGGGCTTGGGCTTGGGTTTAACCGCGAGGGCTTTGCTGTGAGAG
CCGAGCGAAGGTTTTCGACGCTTGCGCGGGTGCTGCTTGTTCGGTGCGCGTGATTTGGCG
TGGGCCAAAAATTAGCTATAGCTATACCTGTGATCCGGTAGCTATGGTGCGTCCGGCGTT
ATCTACCGGAGGTAACGGTAGTTTGTTTGTAGCTTAAGCACAGCAGTAGCTGCAGCAGCA
GTAGTGCTTTGTTTTTGGGGATGGGCAAGGGGTCATGCCCATGCCGTGCGCTGCGATGCC
GCGCTGTTCTGTTCTGTTCTGCGCCGTAACATGCTGCAGGTTGTTATTCTGCGCCTTGAC
TCGCTGCTGTGCTGTGCCATACTTTTGCCGGGCAATGCTGCCGTGCTGTACCGTGCTCTG
CCACATCATTGTCAATCGTACCGCAGGTATAATGGCCGGCACTCTGGCACATCCATGTGT
TTGCCGGCTGTTTTCTGCCTGTCTGTGCTATGCTGTGCTATGCCGTGCCGTACCGTGCGT
TGCCATTGCCATAGTCTACACTGCTGTGCTTGCGATTCGTTGATTGGTTGATTGATTTTT
CGGTTGATTGGTTGATCGGTGGGCTGGTTGATTGATTGATGGGTCGCGTGCGTGTTTTTC
AATTTCGTGTACGTAGTGACTTCCCTCCTCCCCCCCCCCCCCTATCCTCTTCTCTTGTTT
TCTTTGTTTTTCCTTGTCCGCGTTGTAATATCGCCAAAAAAAACAATTTCCTCAGTTTTT
CTACTTAAAGTCGAGTTCCCGCGCACGCCGCATGCCACCTGTCATCAGGCGAGTTGGGGC
CCCTTCGATCTCTGAAAAAAAAAGAGTACTTGAGTCTTGAAAAAGTTATATTTTTCGTCT
TTTTTACGGCAGCAATGTTATTTCTGGTACAGTAAAACACTTTCAGTACTCCTTACGGAA
CACGGCATAGCTCCAGTTATAATGCTCACACCTGCTCCCGACCTGAGCTTGTTCGTTATA
GTCTGTAGGAGGTGTTGGGGCTCTTAGATCTGCAAGGGAGGGCAGGCATTGCTGTGTTTT
TTTTATCACGAAACGAAAGTGCTCAGCAGCAAGATTTACGATCGTTTCGGAGCTCCTGTT
TGGTACCTACACTCTGCTGTGGCCACGTAAGACGCCGCGGACGGTCGAACTAGAGGCCCA
GATAGGTTCACCTACTATTTAATATTGCTCGGCGTCCTTGTCGAGAATCAATCTGAGTTG
AAACAGAATCAGCAGCCGGAGAAACTGTCATTTTCCAAGTTCGTTTTTGGTTACCAGGGG
TATGGCGAGTCGCTTTTGAGTAAGAGGCCCTTTTCGTGATGAAAAAGGCGTCGGATCGAT
CCGGCTCCTGAGACACAAGTAAATGTTGACCATGACCTACGCTCTCCAAAACTAGCGCAT
AGGGAGCAGGTCTGAGCATTAGAACTGGAGAAATGGCGTTTTCCGTAGGGGGTCATGAAA
AAGGTGGAAATTCTACCAGAAAAAATAGTATTGAAG
>NODE_12294_length_1656_cov_11.153506_g4058_i3
CTCACGAAAAAGGCACAAATCACACACACCACAGCAGGCAGCGCAGCGCCGTGCTGTGAG
CCGTGTTGCTGTGATTTCTCTTTCGAACATACAGGTTTGTTGCCCTGAAGCATGGAGCTA
ATGTTCATCCCGAACATGTTTTGCATGCATGTCAAGTCCGCCGTTTCTTCGCTGTATACA
CCATGAACCTATTGGCATTTTCAAGTCGGTGCTTGGTTGCACTACATCATGGTGGGCCTC
TTCTGCCCCTTTCCTTGCGCGAGCGTAGCGGGCGGCGTCAGCCGCCCGCGGAGCGGAGCC
CTTGTACGTACTACGTGTACGTACCTACATTTTGATGAGTGCCTTACCCATCAGTGGCAC
AAATTCACGGGGCGCTTTTAGCGGCATGAGTGTCTCCCTCCACACGACGACTCGTCGACC
GCCCCTTCCCTCAATCTGCAGGTGTTCTGTTTTCCGGACACACAACACTCTCGACACCAA
CGTACGCGAGAACCCGTTCGCTTGCGCTGCCTACCACACTATCCTGCCTGGCAACACTTC
TATATGCTCTGATGAAACGCAGCAAAATACTTCACGGGACACATTGTACAACCACCAAGA
GGGGGCACTAGGCACGGCTGGTTACTCCAGGACCAAAATAACAGAGCTATACGTATGCCT
TAAAAAAAAACGTCTCCTACAAAATATCATCTACACGCATCTATATATCATCACACGTTT
CCCGTCGGGTGACTTGATCTCTCTCTCTCCTCTCTGCTCTGCTCTTTCTCTTTGCCTCTC
TCTCCAAACAGAAACCGCATACGTAGCAACACCCACCATGCATCACACGAAACTCGCCCC
CTCCCCATGCTGCTGCTTACCCTACCTACGTACCTAACTTTTTTTTTTTAATCCTCCGGC
GGATGGGTAAAAATACAGCTTAAGCCCTCCACACTTCCACGTCTCACTGCGTGTCGTGTG
TCAATTCACTCCATGCCCCCTCGGAAGTATCAGCCCCTCCTGCTACTACTCCGGAGACTT
GAGCATGTTGACCCGACCTGACCCCCGAAGGGGGCAGGTGCGGCGGGGATAGCCTAACCT
GACAGGCGACCGCGGGGCTTTCTGGTACCTCTTTCAGTTCCTCGGGTCGTCGTCCACAGA
GGGGCAGCGCAGTAGACGCGTGATACAATGCGGGTATAGCACTTTTTTTTGGCTAAAATG
GTTTTTGAGTGAACGGGGGGGAGTCCTTAACCCAAAATCGTCCGAATGCCATTATTTGTT
TTTTGTTACTATGTTTTTTTTTTGTATAACTAGGCCATGATGGGGGTTTTGTTTATCGGG
TTGTACTTTCGTTTAATCTCAAAATCGTTTTATTTTTTGGGGTGACCTTAACCCATTCAG
AACTGAAAAAAATGTCCCACACTAATTTCGAGTAGTTTGTCCCCAAATTCGTGGGACCAG
TTCTTAAGGGGTTAAGGAAGGAGCCTAAAGGAAAAAAAAAAAAAAAAACACTGGTGCACC
TCTCTCTTCTACCTGAGCATGTCCCACCAGCACCCCAAGACTGCAGCAAGAAACGCGTCT
CCTCTGTATCATAAATAGAAAGCGCCACACGCCGGCGCCAACACAACGCCAGTCGCCCGC
TGCGGACTCAACACGGGGGGGGGGGGGGGGGGGGGG
>NODE_12295_length_1656_cov_7.289956_g9727_i0
GGGGTATAGAACTCCTCAAGCGACCACCCTCAGAAAATGCACGGTGCACCTCTACCGTGT
AGCATGCGTCAACTGTACTATCAAACTGGAACCAGCGTCCTTGGCTCCTTCCCTGCCACC
CCGTCGAAGGTCACGTTTGTGACGCAACATGCCCGTTGCCTAGACTCCTCCTTCCCCAGC
GCACCGTATAATATTGAAGCGGTCACGGTTGATTGCATGTCGCCGATGCCGGACCCATAC
GCCCCAACCTTCGGACAAGACAAAACCACGCTTGGAGATATTTTATGCAGCGCCTGTCGT
ACGCTCTTCATGGAAAAGCCGCCACTACTGGCATAGTTGACTGGGGAGGAAACCGAGCCA
ACATCTTAGTCCAAAACTACGCCACCTGCCCCCTTTACTGCCTTGCATGAAACTACTGCA
CGTCTAGGAGGTGGCTCCAGACAGGACGACCGGCCAACCACGTGATACTGAAGAGCGAAA
ACGTTAAAAATATATATTTTGGCAAGGCACCCCCGCAACCTACTCGGAAGGCAGAGTATG
CAGACGTTTCTCGGCCACGGCAATAGAACGTCTCCGAGGTCGACCAAACGTTCACCACCA
AAACGGCCGGTTGACTTAAACAGCGCTTAAAACATACACTCAGCTTTGACATGAAATGAG
GGGCCGCGTACGGCTTGGTATGATGGGCTAAAACCAAGATTATTCCTGTCGGCTCTAGCA
ACAGTGCAAACGAGTCCGTCCTCAAGGAGGCCGTGATTGCGACAGTGACTAGGCTGTTGC
CCATGCAGTCCCCACCGGCACTCTTTGCCACAACCCTCTGCCCTGCACACTGCCCTGAAG
TTAATTACCGGGCCGCCCACTAAATCGCTCTTATGGTGGGAGCAGACAGTGGCCGCACAG
TCGGTCAGCAAACCCCACACGGGCCGCCTTGTGCATGAGCTATGTGAGCAACGCTTGCTC
AGAACGTTCACCATACCATCCGCAGCGTGTTGCTTGCAGTACCCTGCTGTCTTGTTGCCT
TCGAAATCGAAGGTCGGTCGTTTCGTGCAGGCGTGATGTGCGCAACGCTTGTTGCTAACG
TCCACCATGCCGTCATCAGCATGTTGCCTGCAGTACGCCCCCGTCTTGCTACCTTCAATA
TCGAAGGTCGGGCGCTTCGTGCAGGAGTAATGTGCGCAACGCTTCTTGCGGACGTTCATC
ATGCCGTCCTCGGCATGTTGCCTGCAGTACCCTGCCGTCTTGCTGCCTTCAACATCGAAG
GTCGGTTGTAGCGTGCAGGAATGACGTGCGCAACGCTTCTTATATACATTCACCATACCA
TCCTTAGCGTGTTGCTTGCAGTACCCTGCTGTCTTGCTGCTTTCAGTATTGAAGGTCGGT
CGCCTCTTGCAGCGGTTATGTGAGCAACGGTTGTTGCGGGCGTTCATCATGCCATCTTCA
GCGTGCTTCTTGTGGTTCGCCGCCGAATCTTGACTTTCGAGGCTGATGCTCGCCTTCGTA
GTGCAGTCGTCATGTGAGTAACGCATCATTTTCGACGAAGAGTGCGACGGGGAAAGCTGG
GCAGGGGGATTGGACATACCCAAAGACGCGCTGGGTTGAGCTATGCACACCTCACACAGA
GCCGCCACAGGATAAAGCCACAGTAGGGATAGGACG
>NODE_12296_length_1656_cov_4.851548_g9728_i0
GTCCACGACACCCGCGGTCCTGCTCACCCCGTCGGCCATTCTCCAGGCGGACAGGGACAG
GCAGGTCACCCCTTCCACGCGGCCAGTGGTGAAGGCAAGGCCGTGCTGAGGGGGCGTCGC
AAGGGTACGCTACCGGGGGGGCACGGCGGTGAGGAAGCGGGGGCCTTCGATGGCCGGCTC
CTGTCTATTCCTGGCGGCAACAGAGTGTTTCTTTCTGGCGATATTCTGGAGGAAAGAGTC
TCGAGCGTCCGCAATTACGACGTGCACTTTCTTTGTGCGGAATGCGTCAGGATCATCTGG
AACACTGTCCCCATTCTGAGGGGTCTTGAAAGGTTCTGTAGGAGGGTTTCCAGCAACGGC
GATGCCGCCAACCGTGTGCAGGTTACGGCGGGCAGAGTGGCAGGCAGGGCGGGTTTTAGG
AAGGCCATGTTGAGTACGAGAGATGGCGGTCAGGTCCGTGGTTGGCGCTCGATAGCACGG
AAGGTTTCCCTTTATACTCGCGTTTGCCTTGGTCACGAAAAACGGGGAGAAACGTAAGCA
CACCGGTAGCATTTCCTCCCTCGTGCAAACTAATGGGGGCTTAGGCCATAGGTGGGGGTT
CAGATACCTTCCCCTGGGCGATAGTGTTGTCCCCTGGGCGCACGCACCCGCGAAGATGCA
TTGTTTCATATTTTCAAGTTTGTGTATATATATATTTTCGGGTCGAGTTTGGGGAGGAGA
TGCGGGGAGGAATGTGTCATAGGTCTCCCGATGCAGTTTAGGCCAACACCCTCAGGTATG
GTGTCACCACGAAGCAGAGNNNNNNNNNNCGGGAGGTGAAACCCGCTGGTGTTGGCAGTG
TAAAAAGAGTTTCATTGGGGGTGCATATGCGTCTGTGTGAAGTGTTACCTATTGACAGAG
CGGCCATATCACATCTGCCGCCGTCGGCTCTTGTCGCACAGATAGAGCCTTCACCGAACC
TTGCGTTTTATTTTCTAGGGCATATATAGGTTCGACATTTTTCCGGGTATTCAAGCTTTA
TACACGTATACACGATGATACGTATGCACACTTTTTTTGTTCATCTCAATGTTTCGAGAC
GTTTCCAATGCGTGCTTCATTGCTGAGATGCTTTATTTTCGTTTGCTTCGACGTCGATGC
TTACTTGTTGTACAGTCATGTTCAAATACTTTTTTGTGTACCTCATTACGTATTGGTTAT
TACATTTTTGAACCGCGCTGCTGTTGGAACGGTTGTTTTTGTTCCCCTTTCAACACTGCG
ATGATTTATATTTTTTTACGTCAACGTTTGAGATGTTTTAACTGTATACCTCGACGTTGG
GATGTTTGCATTTTCTACATCAACGTTTTGATTTTTTTCTTTTTTGTACCTCAGCGTTGA
TGAGTTTTTCAGTTGCTTGCTATAACAGAGCTCTGTCTCTGTCTGGCGTTTTCAGTTCGG
ACTGCGATGGCGGTAGGGTAGCCGCGGTAGCCCTGATACGCTACAGATGTACCACACACC
ACACACCGCGCCATGTAGGGACTGGCACTGAATTGTCTCACCGAAAGAAACATGGGTGTT
TCGATGTCGCTCTTCTCTGTGCTGTCCTGTGCTGTGCGGTGATGCGGTAGTGCTCCAAAT
ATGGGGGGAGGATTCACAGTGAGCGGTAGTTTTAAC
>NODE_12297_length_1656_cov_3.477574_g9729_i0
GTCGCTGGCAGCAAGACGGCAATTTACTGCAAACAGCATGCCGCGGATGATATGGTGGAT
ACCACCACCAGGCGTTGCTCACATGAAAACTGCACGAAAAGGCCGAATTTCAATGTCGAG
GGCAGCAAGACGGCGGTTTACTGCAAGCAGCATGCTGAGAACGGCATGGTGAACGTTGAC
AGCAAGCGTTGCTCATATGACACCTGCGTGAAGCAGCCGAGTTTAATGTCGAGGGCAGCA
AGACGGTGGTGTACTGCAAGCTACACGCCGAGGACGGCATGGTGGACGTTCGCCGCAAGC
GTTGCTCTTACGACGCCTGCATGAAGCAGCCGAGTTTCAATGTCGAGGGAAGCAAGACCG
CGGTGTGCTGCAAGCAGCATGCGGCGGATGACATGGTGGACGTTCGCAGCAGGCGTTGCT
TACATGACACCTGCACCAGGCCACCGTCCTGGGGTTTAGTAACGGGCGGTATTGCGACAG
TGTGTTCCGACCATAAAAGTGAACTTTTGGTAGGCCAATTGGTTAGTTTTGGTGTCATGT
GCAAACGTGGTAAATTGTAGACGAAAGTCGCGGTGGGGACTTGGTGGAAAGCAACATACC
CACTGCAACCAGCACGGCCCCTCGCAGGACGGCTTCGTTTGCGTTGGACAGACACCTGCC
AGTAAGAGAGCTCGTCGTAGCCTCTCGACACGTTCCGTGAGACCCCCCGGATTTCACGTG
AAAACCGAGTGTATGTTTTGAAATGTTTTCGAGGCATCCGGGAAAATGATATGAGCAGTC
AGGTTGGACTAGATCCGTGGTGCAGCTGTACAGTTGTCATACCAGGTGCCGCAAAGGGCT
ACTTTATTCGTGGGTGGGAAATCATGAGATGGCGATCACGAATCCGACGTCATGCTGTAT
ATTATCGGTACTTCGATTGGCAAGCGGCTGTGAGAAAACACTCACGATTTTTATATATTT
GCAGAGATATTCTCGCATCTCTCTTTCTCTGTGTGTTTTGTCTGGATAACGTTCTCGGTG
GCTTTACCCCCACTATAAAGCGGCCAAGCTGATTCGATTAGCGAGGTGGTATACACAGGG
TGATTTTGTACGTAGACAAAGTATCGGTCTCCGCAACCGGAGTAACAAAACAAACAGAGT
TTATTGGTAGAGAGAATGCGGGCTGATCTGTATCGTGGACCGGGATAGTGTATTGCTGGT
TTTGGCGGTTTGAGGGAGCCACATGTAGCCATTCCTTTCTAGAACGGCATCATGTGCAGG
ACAGCACCCTCGCGTCGGGCGCAAGTTAACACGAGGTAGCCGCTGCAGGATTAAGTAGAG
GGGAGATAGTCGCTGGGTTGGTCGGCCAAGCTATGGATGTGTGCCATTTTTCTGCCGCCC
CAGCCTCCCCATTTTGTGTGATTGAAGGGGCTAGGGGTGTTCGGAAGTAGCCGGGATTAC
GGAATACTTGCTTTTTTCTAATTGGTGGTTGCTTCAGTTAGACCGCAGGAGTCGAATTGT
ACTCCCGATTCAGACGCTTGGTTATCCGAGACAACTGTAGGCCGTACTACAGTAGTTAGG
AACCCGGCATATATTGCAGTAGGGGGAGAAGGGAGAGAGAGACGGTAGCATGCGTGTGTC
GAGATACTTCAGGGGATTACAGCGGGCTGCGATACT
>NODE_12298_length_1655_cov_4474.632111_g9730_i0
CCAGCTATCACAGGTTGGCTCATCGTCTTCGGCAGGCGCCATAGCTCATATCAAGCATGG
CGGACAAGAAGACTAAGGAGGAGAAGGTCGAGGAGAGGGTCACTCTTGGCCCCAAGGTGG
CGGAGGGGGAGAATGTGTTCGGCGTCGCACACATCTTCGCCTCGTTCAACGACACCTTCG
TCCACATCACCGACCTTTCGGGGAGGGAGACCATGGTCCGCGTGACCGGCGGCATGAAGG
TCAAGGCTGACCGCGATGAGGCGTCGCCCTACGCTGCTATGCTTGCCGCCCAGGACGTGG
CTGCCCGCTGCAAGGAGCTGGGCATCACCGCCCTGCACATCAAGATGCGCGCCACCGGCG
GAAACAAGACGAAGACCCCCGGCCCCGGCGCACAGTCCGCCCTCCGCGCCCTCGCTCGCG
CGGGCATGAAGATCGGCCGCATCGAAGACGTGACCCCGATCCCCACTGACTGCACCCGCC
GGAAGGGTGGCCGCCGTGGTCGCCGTCTCTAAGACGTTGCATCACCACAGCAGCCTTATA
CGCACCGGACCTCTCCAGGACGTTTTTTTCTGCCACGGACTGCTTTGCCTTTTTTCGCGC
GTGCGCTGCTGGTACTGGGGGCTTCTTGCTTTTGCATGCAGCAACGGTTCGACCACGTTT
TTCGGATGAAAAGTGTGCCGGCTCTGTTGCGTGTTTTATAGCAAGTGTCTGCGGCGGGCT
CTTGGTGATTTGACATCATGAGCCACCCGGCAGCCTCGAGCAAGACTGATGAAAAATAAG
ATGGGTCGCCAACCGAGACAACTTTTTTTTCTTGTTTTTGTGCCGAGCTGAAGCAAGGCT
TGGGTCCTTGGGTTCATGAGAGCAAGCACTCTTGATCACGCTCCTCCAAGCATATTTTTG
TCCTTTTGGAGTGGAGCAGGGTACCGTACCCGTGCGATCGGGGCTGCCACTTGGACAGCG
CATCGGGGACACGATAGCCCTTGTTTGGATGTTGCCACACAGCACGAATAGCATCGCATT
GTTTATTTACTTTGTCTTGATGTTGTCACACAGTCCAAATCCTTGATGTTGCCACACTGT
CCGAATCATCACATTGTTTGCGTTGTAAGTGTACGACAACCGGATATTTTCACACGGCAC
AAAGCATGGCATTTTTCACGTGTTGCTGGCAAAGTGTTAGGACGACCAGTTCTGTTTGCG
AGGCATCTTGTCGAGAGAGATTTTTTTTCTTGTTCGAGATGGCTCTTCGTGTCAGGGCTG
GTTGTAAAGGAGAGTATGCAGCGTGGCGAGCCATTGAAGCGCGACTACCCAATAGTGACC
CGAGTGAAGGTTGAAAAGTCTCGGGAGTTTTGCGTTCCCGTGTACATCTGTGCACAATTT
CACACTACAATTACTTTTCCCGTGGATGGTCTCTTTTTCCCCAACATCCATCAAACAAGG
GTGACTACGGTACAACGTACGTACGCGTAACTGCTTGGCTGTATCAACAAAAGCGAAGCA
ACTTACACGGTCCGACCACCTAAAACATGGGCCCCTTTTGAGGTGGGTGAACCTGGAGAT
CCGTGCCATCTGTGACTGAAAATCTCCGAAAACGACATATTTTTTCCATGCCTTACTTGG
CCAGCGCACGCAATTGAAGGCGGCTACAAATATCC
>NODE_12299_length_1655_cov_560.728192_g18_i42
CAGATGAATGACTCCCTGTCTATGGAAGAGGGGGGGTCCGAGGCAGACGACGGAAGCACG
TCGGATCGAGGTGGTGGGGGGGTGGTGCACGAGCTGGACGAAGGTCTGGCTCGCCTGAGC
GACCTCGATTTGACGTGGGGGTTCGATCTGGACGCGTTTTTGGAGGAGCGCGCCCAGCAG
GCACCTGCCGCCGGCGATGCCGGCGACGGGACACCAGAGACGATGGGTTCGTCTCAAGGG
GGCGCGGTGGACGCCTCCTCGGCCCCGGTAGGGAGGGTCGAAACAGCCGAGACGATGCAT
TCGTCTCAAGGGGGCGCGGTAGACGCCTCCTCGGTCCCGGCTGGGAGGGCCGAAAGCGAC
CCGGGCGAGGCATCAGCCTCCGACTCCGACCAAGGGAACGGTGAGGATCCACCCGCGGTC
CTGTCGGGGAGACCAGCTCACGAGCTCAGCAGCTGGGGACGGCTCCCCGAGACAGTGAGG
GGCCGGACCCGGGGTCAGAGCCAACGCTGGGAGGGCGAACCTGCTGGATGCCGGCCAAGG
ATGAGGCCTGAGATCGCGGACGCGCTGCTTGCGGCAGCGTCCAAGAGAGGAAGGCGAACC
TGGTGGAGACTGGCCTTACAGGGAGGCTGTGGGCAGTTTGATGTGGCTGTCGACCATGAC
GAGGCCGGACATCTCCAACGCTGTGCGTGCTGTGGCGCGTCACTCTCACAACCCTACTGA
GAGGCACTGGAGAGCAGTTTTGAAGATTATGGAGTACCTTCACGGGACCAGGTTTTTGGG
ATTGACTTTTGTGCGGGGTTCGGGACTGGGCTTGGATGCGTATAGTGATGCCGACTATGC
TGATAAGGCGAACGATAGGCGCTCGGTATCGGGGACGGTAATTACCCTGGGGGGTGCGGC
CGTCAGTTGGGCAAGTAGCACGCAGAGGTGTGTTACGTTGTCCACAGCAGAAGCAGAGTA
CGTTGCCCTAGGTGAAGGGGTGAAGGAGGCTTTGTTCACGGGCGCGGTCTTATCGTTTAT
TTGTCCAGAGCTAAGCGGATCATGTGTCCGGGTTTTCGAAGATAACCAGGGGGCCATAGC
ATTGGCTCAGAACCCTCTTAGTTCTGCTCGGAGCAAGCATATCGACGTACGTTTTCATTT
TGTTAGGGAGCTGCTTCGTGCGAAGAAGATCGACATTCAGTTCGTAGCTTCGAAAGACCA
GCATGCGGATATTTTGACGAAATCCCTTGCTGCGACCCCTTTCAAGTCTCACCGTAGGTT
CTTGTTGAATCTGCCGTTGGAGGGTGAGTAAGGGGTATGAGCATTATCCGATGTACCATG
TTTGAGTTATGCGAGGAGTAATTTGTCAGGTCGCCACCCCGCGCTACTTTGAGGGGCATG
GGTGAGTAGGGCACCACTTGGCATCTTATTTTCTGGCCATGGTCATCGTTTGGAATGCGG
CCGTTGTTTCAACTGCAATGGTTTGGAGTATATGAGTTATACAGGGGGTTTTGACCCGGT
GGCCGGGTTTCCTCCTGCGGGACTGTTGTTGGCTGTTAGGTCCTAGCTTGTCTTGAATGT
CCTTTCGGTCTTGTCATTGCTGTCAAGAGCCAGGGAGGGTGTTCGTTTGGATCGTGTCAG
CAACGACGGTTACAAAAGTTGTAGAGGGTTGCGTA
>NODE_12300_length_1655_cov_149.383692_g9731_i0
CTCGCCGACCGCATCCATACACCTCAACAAGTGAGTGCACTTGCACTTGCGGCCATCATG
CGGAGCAATACCGCACGTCAAAGCGGTGGCGTGTTCGAGGGGGTGACTCCTGAGGCACGA
CCTTTAAGGCACGCCTTTTAAGGTACAAAACCTTGAGGCGCAACCCGTTGAGGCCCGACC
CCTGAGGCCCGACCCCTGAGGCGCGACCCCTGAGGCACGACACCTCAGGCACGACACCTC
AGGCACGACACCGTGATACACGACCCTTGGGGTACGGCCTTCGAGGCATGATTCTTGAGG
CGTCATCCTTGAGGCCACGGCCCTTGGAAGCACACGCCCCCATCAACATGTTGAGGCCCC
ACTCGACAGAAAACCCTACCTGATACGTAAAACCCCCATCTCGCCAAAGCACGCTGCTTA
TTTGCGACTCGTCTGCACAAGAAAAAACAATGGTCTTCTCTATACGTGACGAAAAAAAAA
ATTGTGTTTCCACCCGAGTCTACGCTACGTAGCGAAAAATAACGAAATTAACCGGTTTTT
TTTATCGGCGCGCTTGAGGGCAGCAAAACGACGCGTTATCTTTCGCGTTTTTCCACGCGC
CTACAACGCAAAACATGTTTTTTAACGTTTTAGCAAGTTTCAACGCGCCTAGAGAAGAAA
ATGGGTTTTACGCGTTGAGCATTTTTCGACGCGTCTGCAAAGCAAAAAGATAACATGTCC
TGGCCAGCGAGAGCGTCTACAAAGCAAGTCAAGATGTCGTGGCCAGCGAGCGAGCGCGCT
AATGCCTAGCGCTACCGTCAGCGACAGCATCACGCGTTAGTAGCGGTTATTGAGGGAAGG
CTTGGCGGCCATGGCCACCCCGATCTTGCCCCCCTTGAAGTCCACCCCGTCGAACCACTT
GAGAGCGGCGTGGGCAGAGGTGGGCTCCTCGTACTTGATGATGCAGTCGCCCTTAGGCTT
TCCGGTGGAGTCGTCCTTGTAGATGCGCACCGAGAACGGCCACTGGTCCTTGTAGCCCCT
CTTCTGTCTGATGCGGGCGATGATGCCGATACCCCCAAACTTCTCCACGAGATCGGGCTC
CGTGATCGTGGTCGGCAGGCCGGAGACGTAGATGCGGTTGTTGTCGCAGTCCTCGCCGCA
CTGCTTGCCACATGTCGACTCTCCCGAAGGGGGAGCTTCGTCATAACCCCCGTCATCTCC
GCCGCCGCCGCCACCGCCACCGCGAGACCCTCCGCCGTCCCTAGGAGCCCTGTCCCTGGA
GCGAGAGCGAGAACGGCCCCTTCGCCGGGGAGGGGACCTGCTCCGCGTTTTCAACGGATA
TGTATATATATATATATTTATATATATATATTGATGTATGTTGTCAACAGGAAAAAAAAA
AAAACGTTTTTCAACGGAAATACGTTTTCAACGAAATTGCGTTTTCAACGGAAATACGTT
TTCACCGGAAATACGTGTTCAACGGAAGTACGTTTTCAACGAAATTACGTTTCCAACGGA
CGGACGTTTTTCAACGGAAATACGTTTGGAACCGAAGTACGTTTTCAGCGAAAACACGTT
GTCAACGTGAAACACAGAAAAAAAACGGCAGTCGACACGTTCACGGCGAGAAATTTTTCA
GCGGAAACGTGTTTGGAACGGAAAGGGGTGGGGGG
>NODE_12301_length_1655_cov_29.644121_g9732_i0
CCTATTGCTGCATATAGCGGCTTACCAAGTTTTAATAACACGATGCGCGAAAATGTCTCC
ACTTTTTTGTCTTTTTTTTTTATTCGTGACATTTTTGTGTTTTGCCCCACGTTATTTATT
TTTTATAATTCGTGCCATTTTTTTTTTGTGCGCTATGATACTCGTACTGTGTATCATTAA
CCCATTCATAACTGAAAAAAAAATCCCACACTAATTTCAAGTAGTTTGTCCCCAAATACG
TGGCACCAGTTCTCAAGGGGTCAAGTACTCATAGAAATTGCCCTAACAACCCTCAAAAGG
CTTCCCTGTATCTATCACATCTATCACTGGAAGACGAAAGGAACAGTAATAAACGTATCC
TCCTCCGCTATGGGAAATCGCGCCCCCACGCACCCCCCCCTAACCACCTCTAGTACATCG
GCGCGGGCATCTTCCTCCACCCCTTCCTCGTCCACCCCGACATCGTTAGGGTCCGGTATG
AGCGTATCCGTCAACGCCACCACACTCGAAACCTCCCCGGTTTTCGACAAGACGTGGAGG
CGTACCGTGAGCACGCCGGTTACCCGGCCGACCGCTTCGAGGCCCGGGTACACCTCTGCC
AGGGCGTCGTTTAAGGGCTCGGTTGCTTCTTCGGCGCTGAGCCCGCCGGTGAAGAAGGGC
TGCGGGTCCGTGAACCAGCCGTGAATCACCAAGCGGCCCTTGCGCGGATCACGGGTGCCC
GCGACGGGACGCACGCCGTGAGGGAACCGCGGGTCGAAGACGGTGAGGCGGTTGAAATGC
GGCTCCACGGTGTCGATGAAGTGCTTCTCCTCCAGCCCTACCCCCGGTTGGAAGGTCCTC
CAGTAGTCCAGCACGTGCGGCTTGAGAATCATCGTCTCACCCCCGGTGAAGCCGCGGTTC
TCCCAGTCCGTCAGGGAGAGCACGAAAGCCCACGGCCCATGCCAGGAGTCGGTGTGATAC
CGCTGCTCGCAGCCATCGACGTACACACTCAACCACGGGGGCGATATCGCCGTGCATCCG
AGCGTCTCCTGCCCGAACTTCGTCAACGCCTCCAAAAGCTCGGCAAACCCCTCCGGGCCA
AGGTAGTTCTCGGCTGGGGTGCGCATCAGCGTGTACTGGTCCGGCACGTGCCACCAGTCC
CAAACGAAACGGTCGGGATTTCCCTCCCTCGGCTTCGAAAAGCGCCCGTCGAATATCCCC
CGCAGCCGCGACGCAGTGCCGTCCTCCAGAAACGAGTCCGTGACGAGAACATGCTTGGGG
CGGCTCTCCGACATGTCGCTGGGAGGTTCCGCCTCAGCCTTCTGGTCCACTGGTTCATAC
GTGGGCTTCGCGAAAAATTCCGCGAAGTCCTCCGGAGATATCGTCCCCAGCAGCTCCTCG
CCTTCGCCCAACAGACCCTCCTCGACCTCCACGCCCGAGTCTTGCAGCGAAGACCTCGGC
CGCGACAGCGATGTTGCTCTTGTTCTTGCTCCGCTCCAGGCACCGCCTGTCGGTGACCCC
CGCCTTGTTGCGCCCCACGCCGTGGTTCCGACCGTCCAAGCAGCTACGCTTGGCGCTCGG
CCGACGCCCGTGGCAGCGGCGGCCAGTAGAGCTGCAGATCGTGTCCTGCGTTTCATGATG
CCTCGTAGGTCTTGGCTTGCACCTCTGAGAGCACG
>NODE_12302_length_1655_cov_9.971555_g9733_i0
GCTAAATAAATACTAGGAAGCCAAAATCAGCCCATACCGTGGCCAGGGCGATCAACACAC
CCCCTCCCCCCTAAAAAAAAAACGGGGTAAAAAGTAAAAACAACAAAAAACTACTCCAAG
CGTCAGAAGCAAGCACTACAAGTACAAACGGTGTAGAGTGCTCCGCCATCCGGCTGGCCG
CGAAGTGTAAAAAAAGGCCAAAAGACTACTGTAGCTAGCTAAGAACAAAAAAAGATAGGT
CTTCTAAAACAATCGTACAACACTCTCTCCCGTTTTCGTTTTTTCACTCAGATGCTTAAA
AACCCACTTCGAAATCGTCAGGCGTGCCGCTTGTGACTCCTACTACCGCTATAAAATGTA
TCGTCCCGTTTCCAGACGACCAACCATAAAACAAACACAAGGTGGTGGTTGCTCTCAATC
TCCCATCACCACTGCTACCACCACCACCACCGCCACCTCCATCACTAACCGAATCTTTTT
CACACACCTGCTTCGCCTACGAAGCCTCAGGTAGGCCAAGCAAGCATGCGCCCTCATCCC
TCTCCGTCCCTTCCAGCTATCCCGTCCGCGCGAAGAAGCGTGAGGCGGCCGTGATGTTGA
CCATGTCATCTCGCTTGTGCACCACGCAAAAACTGGCCTTCCGGTCCCCATCCTGGCCGA
AGCTCGGGCCTTTCCCGCAGCCGGGCACCGAGCACTTCCGGCTGACGACGTTCACCATGC
CATCCTGCTTGTGCTTGGCGCAGAAGGACGCCCGGCGGTCCCCGGGCGCCCCGTAGCTGG
GCCCCCGGAGGCAGTCGGCCTCCACGCAGCGGGGGCTGACGACGTTCACCATACCGTGCC
GCTTGTGCTTGGCGCAGAATGAAGCCCTCCGCCCCTCGAACCCGTAGCAGGGGCCCTTCT
CGCACTCGTCCTCCACGCAGCGCGGGCTCACCACGTTGACCATCCCGGGAAGCCGGTGCC
CCGCGCAGAACACGGCCTTGCGGTCTCCGATGTGCCCGTAGGAAGGCCCGCGCATGCAAC
CAGACAGCTGGCACCGGGGGCTCACGACGTTCACCATCCCGGGCATGCGGTGGCCCGAGC
AGAACACCGCCTTCCTCTCCCCCGGGACGTTGTAGCTCGGGCCCAGGCGGCAGCCCTCCC
GCGCGCACCGCGGGCTGACCACGTTGACCATCCCGGGGAGGTGGTGGCTCGCGCAGAACG
CCGCGCGCTTGTCTCCCTCCCGTCCGTAGCAGGGACCGCGTCGGCACCCGGGGTGCTGGC
ACATGCGCGAGTCCAGCTGGCCGTCCGACTGGTCCGCCGGGTACAGCGCTACCATCGTGG
TGGTGGTGGTGGCGGCGGTGGTGGTGGACATTGCGATTTTGGACATCGGGTTGCCGTCGG
GGCTGCCGGGGTCGGTGCCACCGTTAACGTTATTGCCACCGCCGCCACCACCACCCTGCA
CCTGCACTTGCTGCTGCTGCTGATGCTGGTTGTGGTGCAGCAACGCCGGGGGCGGCGGCA
AGCCTGTGGGCATGCCCTGCTGCGCCGGCACGTAGGAGGGCATCTTCCTGCGCTTGATCA
GCTGGTCTTGGCGCTGATACTCGAGCTTCGCCGCCGCAACCGCCACTGTCCCATGCCCGT
TCGCCCCTCTCATGCCGGGGGCGCTGTTTCCGCCC
>NODE_12303_length_1655_cov_9.849558_g9734_i0
GCGGCGGCGGCGGCGGTGGTGGTAGCAGCGGTGGTGCGTTTGAAGATTACGACGAGGAAG
AGGTGGCCGCCCTAGAGGAGTACATGAAGACACACCCCAGCAAAGAGGAAGACAAGATTG
CCCTGCGAAAACGCGCCAGGGAGCTGTCCGCAAGCATAGGCTCCGGCCAGGCACCAGATG
CAAAAGGCGCGGGAGGCGCACAGGGAACGAGGGATGTTTTAGGGTCCGGGCTGGGGGGAG
AACGGGGACGGGGTGGGGGCGAGACACCCCCCTCGTCCGAGTCGCCGATCGAGTACACAG
ATGCTTCGGGGAAGTTGAAGTTCAACAAACGGCGGGCTGCTGCCCCTGCTGTCGGGGGAG
GGGGGTCGAGTGCCTCGGGGAAAGGCGACGAGGGTAGCAGAGACAAGAAAAAGGCGAAGG
CGAAGCGGGCGAAGTTGGCGAAGCTGAACAACGCGAAGTTGCTGTCTTTCGGAAGCGATG
AAGACGGATGAGGGTGTATGTTATAATGGCGCATAACAGTAGATATTTGGGCCGTTTTGT
TTAAATATTAATAGACAAAAAACGCTCCCTTGTATTTTGAGACGGAGTGGAAGACGGTTT
TGACGGGGCCGTCTATTTGTATAAATAATGCCGTAAAAAAATAATGATCAAAAACGGAAA
TATTGTTATATTTCTACTCTTGCTATTCTTACCGCTACGTACGAGTTCTGGGTGTGTGTA
TTGATGGATCGATGGGTGTAGCCGATCGAGCTGAGGCGTGCTTGCTCCGGGGTTTCCTGC
AACTTCTCGTGGCTTTTGCTGCCGGTAGAGAAGGTGTTCACGCCCCCCCTCACTATGTGG
TTGGCGTGCCCTTGCTTAAGTAAATCCCTGTATGTGTTTGGCAAGTTTATCGCAAGACCA
ACCTCATTACACGGTATGCCTGGGTTTCCAGACGACGATACTGCGTCCCGACTGCTGTGC
GTGGACATGAGTGATGCTTTCTCTTGCTTGCGTTTATGTAGTGGTAGGTGGCTGCTCGCT
GTATGTATATACCTCTGCCGTACTGTGTGCGTGCCTGGTACGCTCTCATCCGCTACTCGG
GCTGTACGCGTAGACGCATGCATACCCCATTGAATATTCCCGTTTCCTCGGATCTTATAG
CAACCAAGCAATGCTACTACACCTGTACATACCTGGTATGTATTAATGGATATGGTGGTT
GAGTGTTCGTCATTGCCGAAACACTTGCTGCCCGTTCATGCGTCGCTCCAGTATGTACCC
CCGCCCTTCCCTCGGGATCATTGCTGTGGGTACGCAGCGGTGCAAGCTGCTTGCGTGCTG
TCGTGTATGCACATATACGAAGTATAGAGTTACCTTGAACTTCGTTAGGTACATGGTACG
TCGTCGGTCGATCGTGTGATGCAATCCGGTAAACATGCCGTTGGTCGTGGAAGCTTCAAG
ATATACATCTTCGAAATGAAGCAACTGATGTTATTACGGTAGATTCGATTGGCTAACGAC
GACGCCTGATGGCGGCAACTTGGCAAGTTTTGTGGGTTCACGCAGCACTACGTAACGAGA
AGAGAGGGAGCGGAATCGGAGCAAAATCCCCTGTGTGACCTCTCGAGGTATACGAATAGA
AATTTGAAACTTCCAAGTTTCGATTAAAAATAATA
>NODE_12304_length_1655_cov_8.635904_g9735_i0
GATCTGTGGACCAGGCCAGGCGCCGTTGTGGGGAGCGCGCAGTCCGTCGTCGTCGCCATG
TCGACGACCTCCGCCGCTTCCACCGCGAAGGGAAAGCAACCCGTTCGCCGAGGAGGCTGC
CGCCGCCGCAGCAGCAGCAGCAACAACAACAACACCAACAAATGCAGCAGCAAAAACAGC
AACAACAGCGGCAGCTTCTACGAACCCGTTCGCGACGCCGACCCCTTCGTTGAACCCTTT
CGTGACGGCGTCGTCCTCGTTGAACCCTTTCGCCGACACTGATAGCGACCCAGCGGCTAA
GGGGGAGGAGGAGCAGGAGTGGGCAACCGCTTCCCCGGCAGCAGGGGCGACATTGGTAGC
AGACGGCGGCGGCGGCGGCGGTAGATCGGCAGCGGCGCCGGCGGCGACAGAAGGCAAGCT
GAAACCCCCGCCGTTACCACCTAGGAGAGCGGCGAGCCCGACGGCGGGGGTGAGAGCAAC
ATCAACCACGTCAGCGACGGCGACAACGTCAACGCTAATGACAGCGACAACGATGACGAA
CCCTCCCACTTCGGGCAGAGGTGGGAGGGCCGGCGAAGGGGCGACCTCCGGCCCCGCCTC
TCCAAGGTCGACGTTGTCGAGCGCGACCTGCGACAGCGTCAGGGCGGCGGACCTCGAAGG
GTCCGAGGGGATGGACGCCGGCGGCTCGGTCGGGTCTTCCACCGCGAGCGACGCGACCGG
TGGGACGGCGGAAATGAAGTATATGGTGGTGAACAAGGATACGGGACAAAAATTCGACTT
GCGCGAGCTTGAGCAGCACCTGCCGGCCGACGACTATGCCTTCCTTCCCTCTCGGAATGA
CCTCATCGAGATGGAGCGGCGCCGATCGACCCACGGCAGCGGCGGCGGCAGCGGCGGCAG
CGGCGTTGACGGCATGTTCCCGCCGCCTAGGTCGGGTTCGGCCTCCCCCAGGTCTTCGCT
ACCGGCCCCGGGGAAACCGAGCACCCGAAAAGAAAAGGCCAAGCAGTTGGGAAGTATGAT
GCGAAAAAAGTTCGGGAAGGCGGCGAACGCTGCAGGGGCGGCGGCCACCGCCGCTAGCGC
CGCTAGCGCGGCCATCGCATCTTCCTCTCCAAGAACCAGTACCGGCGATTCGACCGCGAC
GGCAACCTCCGCGGCGGTGGCGGAAGGCGACGGAGATGCGTCGAAGCCGGTTACCCCCGG
GGCGGCGGGAGACAGGGGCTCGGGGGGGATGGGGGCGGCGGCGAGGGTGGTGAGCGACGC
ACTGGCCGGCATCCGCGTGTCGCTCAAGGGGAAAGAGTCTTCGGAGACCCTCGCAGGGCT
CATGCTCTTCCAGGAGCTCCGCTGCCACGACGGGCCGATCTGGGCCGCCGCGTTCAACCA
CAGCGGGAAGTTTCTCGCCACAGCGGGGCAGGACACCCGGATTCTCCTGCACAGGGTCGG
GGACGTTAGGGAAGATATCGGTGACGGAGCTTGCGGCGGCGGGGCCGGCGGGGCCGATGA
GACCGCAGGCGGCTCTGTTCCGCCGCCAGCCTCCTCCGCTTCTTCCGGAACGCCAACAGC
AGCAGCGGCGGCGGCAGCCGGGAACAGACGAAGCAAAGAAGGCGAAGCGGGACGGGCGTT
TCCTCCCGAGGGCAGTCCGGCGGCGCATACGGCCT
>NODE_12305_length_1655_cov_8.418458_g9736_i0
CGCCTGACATCAGTGAAAACCCGTATCCGCCAACCACGCAATCGGACGCCGATATCTCGG
ATTGTTCCGATCCGTCGGGGTCGGGTGCCACTACCGCCCTCGCAAACTGCGATGGTCCGG
CCGCCAATAATCCCCCCGCGAACTGCGACGGTGGTTCGGCCGCCGCCAATAATCCCTCCG
CGAACTGCGACGGTGGTTCGGCCGCGGCCAATAATCCCCCCGCGAACTGCGACGGTGGTC
CGGCCGCCGCCAATAATCCCGCCGCGAACTGCGACGGTGGTTGGGCCGCCGCCAATAATC
CCGCCGCGAACTGCGACGGTGGTTGGGCCGCCGCCAATAATCCCTCCGCGAACTGCGACG
GTGGTTGGGCCGCCGCCAATAATCCCTCCGCGAACTGCGACGGTTCATCGGCCGCCGCCA
ATAATCCCTCCGCGAACTGCGACGGTGGTTTGGCCGCCGCCAATAATCCCGCCGCGAACT
GCGACGGTGGTTCGGCCGCCGCCAATGACTGCTCCGCAAACTGCGGCGGTTCATCGGCCG
CCGCCATCAACAGTTCCGCCGCAAACTGCGATGGCTGATGCGGTCCGACCTTCTCCTCCT
CGGCCCCGAGCAGAGGCAACGCCCTGTTCGCCGCACCACCCTTTTGGTTGGGACGGTCCT
TCTTGTTCGGCTTGTCCTTTTTGTTGGGTTTTTCCTTCTTGTTGGGTTTCTCCTTGTTGG
AGTTGTCCTTTTTGTTGGGTTTGTCCTTCTTGTTGGGGTTGTCCTTTTTGTTGGGTTTGT
CCTTTTTGGGGTTGTCCTTCTTGGGGTTGTCCTTTTTGGGAGCGTCCTTCTTTTTGGGGT
TGTCCGCGCCGGCCGCGTCGCGACCACCGGCAGGAGACCGTGCGGCCGAGGGGGGGGGCT
GGGCTGGCCCCGCTGCTGCCGGGGCTGAGCTAGAGCTAGGGCCGACGGATAACCGGGGTC
GCTTCGCCTTGGCTGCGGGTTTGACGGCACCGCCACCGCTACCGCCGCTGTCATCACGGG
CCTTTGCCATTGCCTCAACCTCGGCCAGAGTCATCGGCTGCACAACCTTCTTGCTGCCCG
GCACATAGCCAGGTATGCGGAGGCGCAGCTCTTCTAAGGCGCTTTCGTCGCACATCCAGC
ACGTAAAAAGCTGCCCCGGGGCCTCCAGCCTCGCCACCTCTCTCTCGCCGAAGCATCGCT
GGATGCAATCCACGCAGAACGAGTACGGGCAAACCTTCCCCGTTTCAGCGAGTGTTTCAT
CGCACCCGTAAATGTCGCCCCCGTTCCCACACAGTCGGCAGTAGATCTCGTGCCCATCTT
CCGAGAGAGTGAAAGTTCCCTCATGATAGACGCCGTAGCAGTCGAGGCACACGTGCAAGG
ACAGGAAGGGGTGGACTTTCACACCGCCTCCGCTGCAACTGTCGCCGCAAGCGAAGCACT
TAAGGATGCCCTGCAGGTTCAGTTGTTTATGCTCCTTTACCTGCTGCTGCTGGAACTCTT
CCTTGGATGGCGGTTCGATGGGTTTCGGTTCCTTCCCACCACCAGCGGCCGACCCTTTGC
CCTTCTTACGCTTGCCGGCTTTGCCTCGTGCTTTTCTCTTATCGCCCATGTTGACGATGC
CAGCGACATCCAAAGGCGAAGGATTTGAATAAAAA
>NODE_12306_length_1655_cov_4.908344_g9737_i0
CATATGCATAGGTTCATGAAGGTGGGTTGGGCAAGGTAGTACTGTATATGGGACACCTAG
CAGACGGCCCCGGACGCGCTGCACGTGATGCACAGTGTGGGAAGGTGGTTGGTGGGACTT
CCTCGGACACGCTGTCACGCGATGTACAGTTGGGGGATAAAGTTTGATCGCGCGACCGAT
GTTTGGCCGGTTGAGCGTCATCGACAAGTCGAGGCCAGAGGGAAGGGTAATTTTGTGGTG
GGAGGTTTCTTGCTCCACCGTACGTAGAAGAATCTTGTCAGAGGGAGGGGCTCGCACGGG
ACGAGTATTAGACAGCCTCAGACAAGCTGTTGCGTGATATACAGGTGGGGATGATGGTGG
ATGGGGCATCCTCGGACACGCTATCCCGTAGCAGGTAGAACACACTTATGGTCATCGATG
CGCGTTTGGCGTTCAGCCTATTGAGCGTCAGCGATAAGCCGAGGGCGAGGGATTTGATGT
TTTGGTGGCGGGATTTGTCTTTATCTGGTGTAGAGGACGTTTTCCAGACGAAGGTACTCG
GTTTGGGCGAGTACTCAACAGTCTCGGACAGGCTATCACTTTTTTTGTGCTGTTTTGGTT
TTGGTCCTCCGACGGATGGGCACAATGTTGCGTGATATACAGTGTGGGAAGGTGGTTGGT
GGGACTTCCTCGGACACGCTGTCACGCGATGTACAGTCGGGGGATAAAGTTTGATGCGCA
CTCGATGTTTGGCCGGTTGAGCGTCATCGACAAGTCGGGGCCGGAGGGGGAGTTAGTTTT
GTGGTGGGAGGTTTCTTGCTCCACCGTAGGAGAATCTTGTCAGAGGAAGGGACTCGCATG
GGACGAGTATTAGACAGCCTCAGACAAGCTGTTGCGTGATATACAGTTGGGGATGATGGT
CGATGGGGCATCCTCGGACACGCTATCCCGTAGCAGATAGTACACAGTTAGGGTGCATGT
TTGGCGTTTAGCCTATTTTGAGCGTCGGCGACGAGCCGAGGCCGGGTGGAAATTTAGGGT
TGTGGCGGAAGTTGTTTTGATCCGCCGTAGGGGAAGCTTGCCAGACGAACGGACTTGCGC
TCGATTTGTGGAGGCGTTTTGCTTGCCTAAAATTATGAAATATGTGTTTCAGGTCCCCTG
CCCTTCCTTCGACAGGCAACGTTGCAGCGCGTTGTTGCGCGATAGTAGGGAGTACGTTGA
TGCACCGTTCGTTTTGGCGGGGAATCTGTCGTGGCTACCTCGTAGTAGCAGGGGGCGAGA
CTTAGGTGCATGCGGGCCACGTCAGCATATAGCGACAGAAATGTGATGTTTTGTGGCCTT
GTTTCGAATAATCTCATTCGCAGCCTGGAGTGGGACCCGAGCCTTGACACGCTCGTGGTC
AGTATCGATCGCTCTATGTACCGACCGCTTTTAAGTACAACTGGTCTTTACACAGTAATA
CACGTGCGGTCAAATTTTGCTAAGACGCTGTGGTTGTAAAGACGACATAGTAGAAACGCT
GTGAACAATACCTGCGCTGTAGGTAATATTAAAATTGTGACACCACGTTACATTGGCAGT
GTGTGTAGGACCTAAGGCAGTACGTCGGAACCACGAACGGAGCGTGTACTGCCGATTTGA
CTAATAAACTCGACTTTGGTCCACCTAAAAAAAAA
>NODE_12307_length_1655_cov_3.561315_g9738_i0
GCCTACTATAGGTGCTAACTAAAGCAAATATGCCACACACATGGCATTACGGATAGTTCC
CAAGTTGAAGGGCTCCGTCCAATCAGATTTGTTTCGTCCAAACCCGTGCTATCCCCTATC
GTACCATGCGTCGTAAGAGAAAATCCACTTTCACTCTCTCCTCCTTGCGAAGCACGTTCT
TCAAGAAATATGCGCTTAACCTGGGCTACCCGACTAGTCCGTTCTCTGCATATCATGCCG
AATTGGGTTCAACAGTTTCTAGGCAGCGAGCTTGGAAACTCTTGTTTTCAGAGGAACGCA
ATTTGGGCAAAAGCCAAATTCCATATATCGCACCGTAGTGAGCTACGCGTAACCAGTTAG
GTAGTGCGCTCGCAAACGAAAGCCACCACGGACAGTTGAACAGAGTGTACAAATGTCCCG
GTTGACATAGGAAAACACATCAAAACTCGCACTCAGTTTTAGTGTAAAATATAGGGCTCT
TCACTGCGCCGTGGGGTGGGGTATGAACGTCTGCCTTTCTGCGAGTCCCGACCGTTCGAA
CGAGTCCGGCCTGGAGACTGCCGTGATGAGGGCAGTGAGTGCGCCGCTTCCCATCGAGTC
CCCAGCGCGCTAGTTTCTCACAACCACGCACTCGGCACCTGCCACTCAGGTAGACCACGT
GGTTACCCGACAGATCGCCCTCGTGGCTGTCGCATACAGTGGCCACGTCGTCGAGGTTGA
CAGCCCAGCTCGCTAACCTGTTGCATCCGTCATGTGAGCAACTCCCGCTGCGGACGCATA
TCATGTATTTAGCAGCATGTTGCTTGCAGTAGGTGCACGTCTTGGCACCTTTAATTTTGA
AATTCGGTTGCCTAGTACAGGAGTGATGTAAGCAGCGCTTGCATGTAACGTTCACCATGC
CGTTCTTCGCATGGGCCTTGCAGTACGCCGCCGCCTTGCTACCCTCGACGTTGAAGTTAG
GGCGTTTAGTGCAGGAGTCGTGTGAGCAACGCCTATGTGTCACGTTCACCATGCCGTACT
TAGCGTGCTGTTTGCAGTACGCCGCCGTCTTGCTACCTTCAACGCTGAAACTCGCGTGTA
TGGTGCAGGAGGGATGTGAGCAACGCCTTGAACCAATAAGCACCATGCCGTCCTCAGCGT
GTTGTTTGCAGTACACCCCGTTCTTGCTACCCTCGACGTTGAAACTCGGGCGTTTAGCGC
AGGAGTCGTGTGAGCAACGTTTCCTTGCAACGCTCACCATGCCGTCTTCAGCATGTCGCT
TGCAGTACGCCGCCGTTTTGCTACCTTCGACATTAAAACTCGGGCTCCGCGTGCAGGAAA
CGTGTGAGCAACGCCTTGCAATGACATTCGCCATACCGTCCTCAGCATGTTGGCTGCAAT
ACGCAGCCGTTTTGATACCTTCGACATTGAAACTTGCTCCCCAAGTGCAGGAATTATATA
AACAACGCACCCTTCTTGTCGAAACCTGTGGCGGTGAAAATCCGTGTACTGCTGCTGCTG
TTGCCCTCGACCAACACGCGACGCCGCACCGGCGTGGTCCGCTCCGAGCACGCCGGGCGG
CCGTGACATATATAACAAAGTAAAAATGTGTTTTTTTTCGCCAGGCGGCGCGTTTTCGCG
CCTCGCCCTCCCTGCCCGTCTCGCCGGCGCCAGGC
>NODE_12308_length_1655_cov_3.194058_g9106_i1
GTCGAAGCCGCGATTCGAGTGTCATAATGATAGATTAGAGCTCGTGTGAGGAGCCGAGAA
AATAAGCCGCCACCCTGGAGGTGTCATTACTCCGAATTCCTACATATGAGTCTAACGTGT
TTTGCCAAGCGACATCGAGTGTCGACCAACCGTGTCCTAGTCCACGTTCAGGCATATGCG
AAGATATTCATGACCATATCAATGATACAGCATGCACCCATGACCCGCTACGGGAATCTA
TCAGCGGAAATCTCGCCCATTTTTACACCCACATCGGCCCAAGATTGTTCTAGATTACTT
AATAAATACACCTTTCACACAAAGATAGTGCTCTGTTATAGGTGGATACAACATCTTCAG
CGCCATGATGTGTTCTTCCAAATAGACTGCGACTCGTCACACTAATCCCAAACACATACC
CGGACGTCCCGCGAAGCAACATGCCTGCAGCGGATAACAACGGTCATGTCCAAAACGAGC
GTTCCCCAAACTGTTAAATTGCCAAGCTCCAAAGTCAACACCAGATAGCCGCGCTGTATC
CTGTCAGTGGACGGGTAACAAAGCAACATCAGACAGACATCGCTAATCCGTTGCATTGTC
TCTGCGTCTAGGTCACGCGATTTCCCCCTTCATGAAGACGTCTCGTGAACCACACCAAGT
TTATGACCGCACAACGCGCCCTGAACAACGCGCGAAAGGTTGGGCGTACAACCGCATGCT
ACGGTAGATGTGCACTCTGATGTTTCTGACTACTCTCACCAAAGGATCTCCATACCAATA
CTAAGTCAATAAATGAACGATGAGGATCATTAAAGTTCTACATGTCCGATGACCCATTCC
ACGACCTAAGATAGGACTGAACAATTCTGCAACACGAAATTGAGAATGCGACAGTTTTGG
GTTAAGGAGCCCTGCCATTCAGGAATTCCTATCGTCCAAAACGAGCTACGTACTGGTACC
GCTATCGTAGCACGCGTCTAATGCCGCCTTCCATATCGTGTTAGTTTGTTTTACGGCAAG
AATCATCCGCTACGTTCCCCGACGCAAGATAGATGGCACAACTTGGGATAACTGAGTCCG
AAGGAAAAATAGCATTGCAAACACGAAACGCCCCAGTTAAGACCAACTGTGAAGGCCCTA
ACAACCGACCGAAATCTTCTAGCACGTTCCCATTCAAACACATCAAAACATGCACTCAGT
TTTTACGTGGGAGGAATCTCTTCGTACGACACCGGCGGGCGAGTCACGAGATAGTTTCTT
GATGCTTTCTACTCCCACAGTTCGGACGAGTCCAATTTCAAGTTTCCCGTGTTCGGGGCA
GTGGGTAGGCTGCTTGCCGGCGACCCCCCACTTGGATGGTTTGGAACAGCCCATCACCTT
GCACTTTGCTGTGAAGTTGATCACCTGACCGGCCGGAAGATCGCCTTTATGGTCTGCGCA
AACAAAGCCAGAACCGACCGAAAGTACACCCCATGCAGGCCTGCGGGAGCATGCGTCATG
TGAACACCGTTTGTTGCGGACGTCTATCATTCCATCGCGAGCATGCTGTTTGCAGTACGA
GGCCTTCTTGTTCCCGGCGTTATTGAAGGTAGGTTGCTTCGGGCAGGACTCGTACGAGCA
TCGTCTGCTGCAGACATCCACCATGCCGACGATTG
>NODE_12309_length_1654_cov_281.825427_g9739_i0
CACATCCCCAGGTTGCCACAAGCCTCAAATCTCCTTCAGGACTTTCGCCTGCCCTAACCT
ACCTTCCATCTTCCGAAGGCAGAGTCAGACAGGTCGAAAATCATGATGGGCAAGATGAGC
ATGGCAGCTTTGTTGGGGGCGACCCTTGTGTTTGTGGGCACCGTCAGCCAGCCGGCAGGC
GCGCAGTCTATGTGCAGCAACGGCCTCCCGGGTATAGAGGCATCGAGCTTGGACGCTTGC
TGTGTCGCGGAGTGCGAGACCTGCGGAGGGGTGGGGTGCACGCCCGTGAACTCCACGTTG
ACCTCGGCGGACTGCTGCGCTACCGAAATCGTTGACTCCGGATCGCTGTGCTCGGACACC
GGGGCCGCACCTTGCATCATCACCACATCCGCCGCGTCCAACGACACACAATGCGATAAC
GGCCTCACCGGAGTCCAGGACCCCGACACCGACGTGTGCTGCCCGCTCATCTGCGGAGAC
GCGTGCGGAGGGGAGGGGTGCGGGTCTATCGCCGGCGTGGACGCCAGCCAGTGCTGCGCG
ACACAAATCATCGCGGCGGGAGCGTCTTGCGCCGACACCGGCGTGGCCCCCTGCGTTGTG
GAAGCCGTGACCTTGGACACAAACTCGACCTGCAGCAACGGCCTCCCCGGTATCGAGAGC
AGTGACGTATGCTGCGACGCCGCCTGCGGACAGTGCGGCGGTGCTGGGTGCGGCAACATC
CCCGGGCTCGAGGCCAGCGACTGCTGCTCTTCGACGATCGCGGCGATCGGACAGCTCTGC
TCCGTGACCAACGCCGCCCCCTGCCAGCTCGACACCCCTGAGGTGTTGGCATCCACTTGC
CCCAACGGCCTCGCCGGAGTCCAGGACGGCACCATCTGCTGCGCCGAGGCCTGCGACGGC
GTCTGCGGCGGTGTTGGCTGCGGTGGAATCCCCTTCACCAACGGAGCCTCCGACTGCTGC
TCGGCCACCATCCTCGCCTCTGGCGTGAGCTGCGGTGACGGCGTGGAAGCCCCCTGCATC
ATGGTCAACGGCACCTACACCGAGTTCCCCACCGCCGCCCCTCTCCCGGGAGCCACCATC
GCACCCACCGCCGGCTCTCGCGGGGGATCGTTCTCCATGGCTCCCACTGTGTTCGGGCAG
ACGGCCGCGCCTACCGCCGGGTCCCGCGGGATCGACTTCGGGACCGGCGTCCCCACCGCG
GCGCCTACGACTTCTGACGAGGTCACGACCGAGGCGCCTACCGCCGCCACCCGCGGGGGC
TTCGGAAGCACCGCGCCTACGACCATGCCGTTCACCCTTGCCCCCAGCACGGCACCACCG
ACAAGCGGCGCGGCTTCGCCCGCGTCTGCCGGCGGCCTCGTGACGCTGGCGGCGATGGCG
GGTGGTGTGTTCGCGATCTTCGCCGCGGCGCGCAACTAAGAAGAACTTTCCTTGTTCCCT
TTTGTGTTTCTGGTCCGGTCCGCGCGTTTGTGGGGGCGGGGTGTGCGTGCGTGCGGGTCG
GTGCGTTGTGCTGTGCCTGGCGCGGGCGGGTAGGGTGGTGATGCTTAGTTTAGGTGCGCC
TGTAGTTCTCTCCTTGTGTGTTGCGTTGATTGGGCAAGCTTGCTGCGGACGTCCTTGGAT
GTTGGGGGAATGATGAGTGTACCTTGGGGTGAAG
>NODE_12310_length_1654_cov_238.258065_g9740_i0
CTTGATTATTTACTGATACATTAATTGTTCATCCATTGTATTGGAGCAGAAAGTCGCGAC
AAGACTTTTGCAGCATGCTGCAGGTAAAAATCTATCATACACCCGTCTCATCCGTCTCAT
CATGTCATGAGCACCTCCTTTCGTCACCAACTCGGTGATCTACTCCTACGAACCACAACT
CGTAGACCTACCTGCGTTTTTCCTTTTTGTCATCTTCACCGAAGGCTTTTGAAGCCGGGG
TTACTCTCCGTCTATCCCCCCCCCCCCGTCTCCAGGTCTACGGTCATACGACTACGGCCA
TGCACGACATGAGTACACCCCGCCTCTCCATTACGACCGAGAGGGAAGATATGCCCGCAG
CTTACATTCTCCTGATAGCGCGCGTTGTGAAAAAAAAAAACTACCAGCAGCTGCAACAGG
CAGCCGCAGTGGCATAAAATCTTCACTGGCTCGCCCCCCTCCCCCCCCCAAAGAAAACAA
GATCCAGCAACATCAAGCAACATCCAACGGATCTTTGTTTTGTTTTTCCAACTGCAAAAA
TTGAGCAGGCACCCAACACAAGAACGCCTGCCCCGCACTGCAATGCACAGCACCAACCAC
GATGAACCGTTGAGTGTCACAACGACTTCCGTTCAACTGCCAAAACAAAAATGTGAAAAA
AAACAAGCACAGAAACAAAACAACCCCTGTTGTTGTTGCTGCTGCCGTGCCCGTTTTGCT
AGAGTCGCATGGTTGGGCCAGTCGCAGGAAGTTTGCCAAAAACGAACCACCCCGGAAACA
AACAAAGAAACAACCCCCCCCTGTGTTGTTGCGCCATTATTTGGATGACATGGTTGCCAA
ATGGTTATCAGAGACGAGCCATCCCCGAATTGAACAGCAAACAGTTCCGATGTTGTGCCA
TACTTGCTTTCGTATGGATGCCATGTGTGGGAAAAGGGTACCATAGACGAACCGCTCCAG
ATCCAGAAGACAACGAACAAGCAGTCAGTGCTGTTGTGCCGTGTGCTTGGCTGTCATGGC
TGGAAGCGTGTCAGAAACGAACCTTCCCCGAAACAAGGAACAAAACAAGAAGTACCGTCT
CTAGTGTGGCACATAATGGTTGAATGCCACTGGCTGTCATGGTTGGAACATTGTTGCAAG
CATAATCATATACAGCAGTGGCCCATCTATATTGCCGTTTTTGCGCCAGTCAACAGTACC
GGCTTCACTATAGCGGCAACCGGCCCTATTCACTCCGCACACTACCACACTGACTGGTGA
ATCCCATCTATGCCAAGCCAAGCGATTTCACAGGAGAAACACGACACTTTCTTTCTTTTA
TTTTGTCATGCTTTCGTTTGGTTGTTTGATTGTTGATTTGCTTCATTTTGTTTACTTTTA
TTCTCTTTTTTCTTTTTTTTCTTTTTTCTTTTCTTCTTTTCTCTTTTTCTCTCTTATGCA
CCTGGATTGCTAGGAGAGTAGGTATTGCCTGTCGTATATGGCATTGCATTGTCTCTTCTG
CTTACTGCACTGAGCGTCGTAGTATCTCTGTGTCGTAGTTTTGTGACCACAGAACTGGTA
CCTTTTTAGGATGAAGAATCGGCACGGACACTGGGTGTGCTGGATGTCGACGGGTAGAAA
GGAAGGTTTAATGTGAAGAATACACACACACACA
>NODE_12311_length_1654_cov_19.728020_g464_i1
GTATAACGCGACCGACGGGGCTAACTGGACGAACAGCAGAAACTGGAACATTGGTGACGA
CCTCTCGCAATGGTACGGTATCAAAGTCAACGACGATGGCCGTGTTGTGGAGCTAAGGCT
GGATTCCAACAACCTCCGAGGAAGCATCCCGAAGGAGCTGGGAGGTCTGAGCAAGCTGGA
GACACTCTTACTCTGGGACAACAAGCTCACCGGTCCTATCCCTCCGGAACTAGGGAAGCT
TGGGGCCCTTCAGCAACTGAGCCTTTGGTTGAACAAGTTGAGCGGATCTATCCCCAAGGA
GCTCGGAGCCCTCACCGCGCTGAAGGAGTTTAGGCTGTACCGGACCCAGTTGACAGGTCC
CATCCCGGCGGAGCTGGGGACCCTCGCAGCACTGCAAGAGCTCAGTCTTCGGGACAACCA
GCTCAGCGGCGAAATCCCGGCGTCGGTTGGACAGCTTGGCAACCTGCAGCGGCTCACACT
ATCCCGGAACATGCTCAGCGGACACATCCCCAAGGAGCTAGGAGCCCTACCCGAGCTACA
GATGCTTTCGCTCGACAGCAACCAGCTCACTGGAGCCATTCCCAAGGAGCTTGGAGCTTT
GGGCAAGCTGGAGCAGCTTTGGCTTAGCAGCAACAAACTTACCGGCCCCATCCCGCCGGA
GCTGGGGGACTTCGCAGTACTGGAATACCTCATCCTTGAGGAAAACCAGCTGAGTGGAAG
CATCCCGAAGGAGTTGGGAGGTCTGAACAAGCTGCAGGTGCTCCGGCTCTCGAACAACAA
GCTCACCGGCCCCATCCCCCCGGAGCTTGGACAGCTCGCCGCGCTGCGGTACCTCCACCT
TCAGGGGAACGAGCTAACTGGTGCGATCCCCGCGCATCTCGGCGCTCTCAACAAGCTAAC
GTGGCTCGACCTGTCCAGCAACCAGCTTACTGGTGAGAGACGATATTGAAATTTGAATCC
TTTTTTCTTTCTGGAACATTTGCATGTGTCCCGCCCACTGCGTGCGCAGGACACATGAGA
AAAAAAAACGAAATCAATAAACCCTGTAGATGCTTCCTCACCGGTGAGCTTGTTGCCCCA
GAGTGAGAGTGTCTCCAGCTTGCTCAGACCTCCCAGCTCCTTCGGGATGCTTCCTGTACA
AGCAATGCAGAGTAAATATGTGATTTAATAATAGCATAGTCCCCGACCCCCCGACGCTTC
TAGAACATCTATGACCTACTTGCCGACGGTGTGCACGACACATGTTCTAGTGACCATGTC
ACAAATTTCTACAAAAATAGCTCGGCTAGCTGTGCCTCACTGGTAAGCTTGTTGCTCTCG
AGCCAAAGCAGCTCCAGCTTGCCCAGAGCTCCAAGCTCCTTGGGAATGGCTCCTGCACAA
CGCAAAACAGCAGTACGGAATGATAATGAATAAATCGTCGTACGACAGCATTCTCGTCAT
CTAGAACCAAGGTGTCCCATCCACGAAATGAGGCTTCTAGAACATCGGTCCTGCACATGG
CGAGATTCATCCATGGAATCAGTTTGAGAACCATCTTACGCGACCGCTAAAAACTAAAAC
AAAGAGTTACCTGCAAGCTGGTTGTTGTTGAGCCACAGGCTCTTGAGCTCTCTGAGGTTT
CCCATCCCAGTTCCTCGCATCACTTAAAATCCTT
>NODE_12312_length_1654_cov_16.471221_g9741_i0
GGGGGTTGGAGAGGAGGAGGAGGCGGTGGCGGGGAAGGCGGAGGCGGCGGTTCTGTACTG
GGACGGAGCGGTGGGGGGCAGCAGGCGACGGCAGCGAAATAGGGCGGCAGGGAAGGGAAA
GTCGGCGGGCGAGAAGTTGGCTACCGCGGCGTCCAGCGAAGCGGTGGGCGAGGCTAAGCC
CGCAGGACGCCGAAAGCGCTCCAACGCCGGGAAGCCGCGCTCTCGATCCCTTGAAGCCAC
GACGACTGTGAAGGGCCGTGGTACCGCCGCGGGTAAGGACGACGATGCCAGCACCACCAC
CAACGCCAAACCTGTCACCAACGCCAACACCAACGCCAACACTGACACCAACGCCAACAC
TGGAACCAACGCCAACAGTACCAACGCCGACACCAACACCAACACCAACACCAACACCAA
CGCCAACCCCAACACCGACAGCAAGGCCAACACCAACACCAAGGCCAAAAACGACTCAAA
AACCAAGGCCAACACCGACACCAAGAAAAACGCCAGCACCAACTCCAAAACCGACGCCAA
CACCAAAGCCAGCGGCAAAAACGCCTCCAAAAGCAATACAAAAAACGCCAAGGTCAACTC
CAAGACGCGCCGACGGAGGGCAGTGCTTGTCGAGGACGACGAGGAGGACGAAGAGCAAGA
GGCAGAGTTAGTTCTCGATGACAACCCGGCTTCCGAAAGCGAGGGCAAGGTCAAGGTTCA
GACGCACCCCGCTCGAGAACGGGGGGGCAAGCGGACTAGCGGTGGTGGTAGTGGTGGTGG
TGGCGGTGTAAAGAGGAAGCGGAGCAAGGAGGGAAAGGTGTCGGCTAAAAGCGTCGGGAG
GGGAACGGGGGGCGCGGAGAGCGAAGAGGAGGAGGGGAGGAGGCGCAAACGTAAGGAGGC
CAAGGGCGCCAACGGGGTGCGGGAACACGAGGAGTCGTCTGTGGCGCTGAAGGGAGCGAA
GGGAGGGAGGCGAACGGGACGAAACGCCAACAACAAGAAGGCCGGCAAGGGGAAGGGGAA
GGGCAAGGCCAAGATGTCCAAAATGTCGACAGAAGTACGCCCTTCTCGTGCGGACTCTCC
TGCTGCTGCCGCTGGTACTGCTACTGCGGCTGCTGCCGCTGCTGCTATTGCGACTGCTGC
GACTGCGGCTACTGTGACTGCGGCTACTGCGACTGCGGCTACTGCGACTGCTACTGCTGC
TACTGCGGCTGCTACTCCTGCTACTGCTACTGCTACTGCTACTGCTACTGCTGCTACTGC
GGCTGCTGCTACTGCTACTGCTACTGCGGCTGCTACTCCTGGTAATGCCACTGTGGCTGC
CACTGGTGCTGGTGCTGCTGATGCTGGTGCTGATGCTGCTGCTGAATCTACTGCTGCTAC
CGCTCCCGAGGCGAGAGAGGAGGGAGACGCTTTGGCGAGCCGTGGTGGAGAGGGCGCCGT
GGCCGGGGCTGGTGGGAGTGCCAAGCGACGGAAGCCGGAAGGAGCCGGGGAGGGGGACAA
AAAAGGAAGAAAGGGGGACATGATTCCCCGAAAGGCAAACAGCAACAACGTTAAGAACAA
GGAGAATCAGATCAAAAAGAAGGGAAACACGATTGCGAAGAAGGCTATGTATATGGTGCA
GGGACTCGCCGACGGCAACGGTAACGGAATCGCC
>NODE_12313_length_1654_cov_9.652751_g9742_i0
GAGGGCGACACGGATTGTACCGGGCTGGCGGTGTACGCGTTCTTCCGGGAGAGGCTGGCC
GGCGCCATCAGCACGAACTTCGAGCGGACGATGGAGACGATAACGGATGTGATAAGCGGA
GCGGACAACGTGGCGGTGGACGACACGTCTGGCTGGAAGGCGCTCGAGACGAGCCTCCTG
GCACTCAAGATTCGTGCACCGGCAGCCACCTACAGTACCTACCAAGGTCTTGGGCTCGCT
TCATTGAGCGGGTGTCGGCGGGGGCGGACTGCAGCTCGAACTCGACTTCCTGACCCCGGA
GAGCCTGCTTGGACAGTCCATGGCGAGATTCCTCTGAACGTCTGGACGTGCGGCGAAACC
AAGTCGACCACCACCGAAGGCCACCATTGAAGGCCACTCACAAGACTCTTCCCTCTGCCG
CGAAGGCCACCATCTAGAGGACGAGGACACGACCTACACATGTACTTCATGCAACGGCGA
TCGCTCGTGTTATCGGGAACACACAGGCTCGTCGAACTGCTGCCGGGAGAGGGGGGCTTA
GTTGATTGACGAGTACCATATATTGCAACGGGCGAGGCGTGTATGCATTAAGTATTCGAA
ACGCCATTAAAACCAGGTTTATCTGGGAAAAACGAGGTGCTGTGTATACGAGAGGGGTGA
TGGGACCTTGGAGGTACGGTGGGGGTCGTCGCGTCTATATACCGTTCCACGTATTAATAC
TGCAACGCACGTCCTTCGAAAGTGAGATACTCGGAAGATACGCACCTCTAGGCCGACAAC
GTGTTCCCACTCCCTCTGGACGGAAACATAATCACCGTTTGTTACTGAAATTAGAAAACA
AACGTATACTATATTTCCGGCCAGCGTGGTATAAAGTATAGCACGTTTGTGCATGCAGAG
CGGCGAAAGAACATGGGGCACATATAGCCGATGAAAAACCGACATTACGGTGACTGTATT
CTAGGCGAGCCTCACGGGCTCTCTACCTTTTTTTTTTTTTCTTTCTCATTTTTATGCAAA
CAGGATGTGCCAGGTGTGTATGTGTGAATGTATTAAACCGATGTTTTGGTCTGGCCGTTG
CATGGAAACGTAGAAATATACCGTACGTAGATCATAACACAAAAAAATAGTAAAAAAAAG
ATCGTACGAGGCGAGGACAGGACAGGTATACGTACGTACCCGGTACAGGGAGGATGTGGA
ATTTTTGTTGGGGACGTAGACTACATAATAAATTAGTTTTTGTATTTTTTTGCTGCCGAT
TCCGGCACAGATGTAGGTGTAGCGTCAGCAAGTTGGGGTGTGTGTGTGAACCTGCAAACT
ATTCAAGAGAGTCCAGGCGTGCGTTTGCACGATACGGTATTTTCATGGTGTGGACTTGTT
CTGTGTTTAGGTCCGTCTGGTGGTTCGCATGATGATGTTCTTGGCAGGATTTGATGCCTA
GACGGAGGGGGAAGGGGGGGGGGCATGCGACAAGCCGACAAAACGGTCTTCTTGTTAGTG
GTTGCCGCCATGGAATGGATGCAAAGCAGCAATATTGTATGTGCTGTATGTGCGTGTATG
TGCGTGTACGATAAGCGAAACGGTTCAAGTTATTTCCAGTGTTGTTTGTTGGAGGACTAC
TGTATACATGCTATATAGCAGGTATATAGTAGGT
>NODE_12314_length_1654_cov_9.420620_g9743_i0
GGCGGGGGGGGGATTGTGGTGCTATATATACTGTGCCATCAACCGCACAAATTGTTGTAC
CTACATTTTTTTTACGCAGCGGGGGCCTATTTGTAGCGTGACGATTGGTTCAAGGTTAAA
AAAACTGCTGTGTGTCGTACGAGGTGGCGTTTTTTTTCTGCCCGCAAAGGCTTGGGCGGG
GGGTTGGAATTGCAGTGTGTGCCACTAAACGGACGGTAGATGTTGGCGGGCGCCGATTTC
GCGGTTTTCATCTTATACATATATCGCAAGTATCCCACGCAGCATGCAAAGATGAGTTTC
GAGAAAATCCTCGATCTCACAGCTGTCGTTCTATTTTTATTTTTTATAGCATATACCAGG
TATTATACCAAATACCAGGTATATAGCAAACCGGTGTCGTTTTTTTTTTTTTTTTTTGAG
CCGTGTTTCATTGCCGCGTTATTTCACGGTAAGAGGTTGGCTACTTTTTTTGTTTTCCCA
TGTGTATGCGCGTATAACGTCAGTTGTGTCTGATTCGCATAATAGGCATGAAAACCACCG
GTGTCGGGGAAATAATTCGTTGTAGGAAAAGCCGAGAATGTTTCAACATCTCCCACATTG
TGTATATATACACCTGTAATGAACAGTGTGGGTGCGGGGAGGGGAGAGATTATGGGTATT
TGGATGGAGACGAGCTTTGGTTTTGTTTTGGTCCAGGCATTTCGGCCAGATTCGCCAGAA
AAATCGAGGAACCGGCAGACCGGCGAACCAAAAGAGGCCGTGTGTCATCCCCCGATTTTT
TTTTTTTTAATTTTTTTCGTCGTAGCTCTTTTCCACCGGCCAGTATTTTTTGCCCGTGTG
ATCGTCGTCTGTTATACCGTATAATAATCCCCCCCGTCGCCGCAGCGTCTGGCGTTTTTT
TTTTTTTGGATCGAGATGAGCTTCACGCATCACTCTAACTGCTGCTGCAGGTACATACAT
CAGTATCTTATCACTGCTAAATATGTCCGGATATGTAGAGTCACGGTTTCGGGCATGAAC
ACGAATTCACACCAAACCGGCCTTTACAATTCCGGACAGAGGGCTATAACACAAAATAGG
TGCAATGCTCTAATCACTGCTGTGACCGTATACTTCGTATATATAAGCACCTTTTGGACG
CTGGTGTCAGCATCAAACGGGGGCTATATTCCCGGTCACAGCAAGCAGTGGTACAAGTAC
ATACCAGGTGTACACCACAGGGGATTTTACAGGTAGCTAGCTGCCTGCGGTTTCTGATTG
AATCGCAAAAAAACACGGGTCTTACGGTCACGCGTTTTTTGTTGTTTTTTTTTTCTCCCG
GAGGGTCGGGCGGGCGTGGTCCGCTGAGACGAAATATTAGAAGGCAGTGCATTGATAACT
GGCTCAACGGAATCTCACCAGTCCATCGTCTTGGCGTGTCTCTCTCAAACTGGAGCAATA
TGTTTTTGTTTTGTAGTCCGCCGCTTTTCGTTTGGTACCTGAGTGAGTGGGATACGTACA
CATAATAAGCTGATACAAGTATAATCAGGGCAATTTGTGAAGGACAGGTTTTGGGAAAGG
TTCGTAGAATGATCGTTGCATATGTACCCATGGAAGATACACCAAAAAAATAACTCATTT
TTTTTTTTTGTCCATCCCATTTATTATCTTCGCC
>NODE_12315_length_1654_cov_7.967742_g9744_i0
TTTTTTTTGAAAAAAAACTGCCTCGCATGACATTATTACGGGAACCGATGATTACCTCCA
CAGCAGTACGTAACGTGGAACAGCAGTTGATTACCTCAACGGTAACGTGGATCCGTTGAT
TACCTCAACGGCAACGTGGAGACGTGGATTACCTCAATGGTAATATGGAGCCGTTGATTA
CCTTATAACGTTAACATGGAGCCGTTGAGTTCCGTAACGGAAACGTAGAGCCGTTGATTA
CCTCAACCGTAACCCCGTTGTTCCAACGATCCCTTACACTCCGCCTTACGAACGTTTACA
AAACCTTGACCCCTTTCCATATATAGCCGCTGCCACGTTGTTTGGGGACAAACTAGTTGA
AATTGGAGCTGGGTCATTTCTGCAGCAAATACCCCTTTTACACTCCGCCTTACGAACGTT
TACAAAACCTTGACCCCTTTCCATATATAGCCGTTGCCACGTCGTTCGGGGACAAACTAG
TTAAAATTATAGCTGGGTCATTTCTGCAGCAAATTAAATGTGGGAGCTAATACTACGGCA
AATGGGGTGCCTTCAGACCCCCCCCCGTCAAGCACTCTCGGGGATCGCTCCGAGGGATCC
AGTTTGGCTAGGTGGCGCCGGTGTAGCGTTAGCATCGTCGGTACTGCGAACGCGCTTCGC
CACCTGCGCCTCGAGATCCTTCATGTGCTTCCAGTGCGCCTCGGTCATCATACCGTCCCC
GTGAGAAAGCGCCGTCAGTCTAGCCACCGTCAGCATCCGGTGGAAGTCTCCCTCCGTGAG
CGCCTGCCCCTGTTGCCGAATTTTCACGAAGTCCTCCTCCGCTAAGGCCGACGACACTTC
GTCCAACGCCAGATCCATCCGACGGGTAGCCTCCACGTACACGCGGATCTTTGAAAGCGC
CGTTTCGTCCGAACCGGAACCGGCGGCGGTTGCGCCGCATGAAACGACAGGGACGGTCGC
GCTGGCGGGGACGACGGGCCCTCGACGAGAGAGAGAAATGGTCGGGTGATCCACCTCGAA
GTCCATCTTGTAAAACCCGAAGTCGTAGGGGACTTTTTGCAGCGAGATAAGAGACTGGAG
CGCTCCAATGTTGCTGACGCCTTCTGTGCCGACCTGCCCGGGCTCCAACTTGGTCTCGTC
CAATATTACAACCGTGCCGTCCGAGAGCTGGAGCTTGGACATCATCAACCTGTCCGCCTC
GTAGTCCTTCTTGGGAGCGAACGTGAACCCCTCGGAGAGAGACTCGGTCGTGATCGGCAC
GGTGACGCACTTAGGCACCAGATCTGCAACCGCCTCGCCAAACCTAGAAACGTTTTCCTC
CGCCACGCCTCTCAGGTTGAGGCTCAAGCTACCCGGCGCCAGAGACTCGGTCCGCACGTA
CACCCTCGAGAGCAGCGCCAGCAGCGCGTACTCCGCCGCCAGGGCGTCTCCGTCGAGAGC
CCTCGCCAGGTGCGCGACCGCCTGCCGCTTGGTGTCGCGCATGAAAGCGCCGAACGGCAG
GGGGCCCTGCAAGGCGTACAGGGCGTCCTTGGGCTGCTCCGGGTCGACCGGCAGCGGGGC
GCACCCTGGCAGCGCGCGGTGGAATATACAGTGGAGCCTGGGCGCAAGGCTAGGCGGCGG
AACCTTCCTGGAAAAATCCTCGAGGCCTTGGAAC
>NODE_12316_length_1654_cov_5.611006_g9745_i0
AGAGGCTCCGCGGTCATGTCCTACAAAAACCTTATGTATCGATTGTCATCCGGTGTCAAC
AGCGTCCCGCTGTTCCCTAAATACACCTCTCCACCAATACAACACGCCAAAGCTTATACT
GAGTTCAGACGTATAGACTACCACCGAAGCGAGCATCGGTCGTGGCCTGGCCGTCGTACA
TCTGGTCTGTCGGACCCCATACCTGGTCCTTCCAGCTCACGAGAAAGCCGGGGCAAACGA
GTTGTGATCCTTCGCGTGCACAAGCCATCGTGTGTTTATATGCACGGAGGGTTGTACCCC
CGGGGACCACTCGTCATTATCCCCGTTTTCATGCCTACCAAACCTCAACCGGAAACCCGC
TTGGATCCACAGTTATGCCCAGAGAACCACCGCAACATCCTCCCCAGCTGGGTGGTCAGG
GACAGGACAGCCACGCGATCCTCTAGGCGGTGGACCTAAGGTTGTCTACATCAACCAAGA
CTGCGGAAGGAAAACCCGGCCAAATTTCTCCGTTAAGGAAAAACCTTCCCCAGTACGCAC
AGGATTTCACATGCGTCGCAATACTGACGTAACACGGGGGCCACTGTTTTCTAGGACTCC
CGCCACGCCCTATGCCAACCAAGACTGAGGAGGGAAAACCCGTCCAAGTTTCTCCATCAA
GGAAAAACCCTTCGCAGCACGCACCACATGTCACATGCGTCGCAAAACAAATGCAACAAG
AGCCGCGCTTCTTGCTTGGACCTCTTGCACGCGCTATGCCAACCAAGACTGAGAGGGAAA
ACCCCGGCCACATTTTCCGTTAAGGATAACATCTTTCAGTACGCACAAAATTTCACATGC
GTCGCAAATACCAACGTAAGGAGAGGAATGCTCTTCCCCATGGAGAACTTTTCTAGACCC
CCTTTACGTGCTATGCCAACCAAGACTGAGGGGGAAAACCCGGCCATGTCTACCCGTTTA
AGAACAACCCCTCTCAGCACGCCAAGTGCGCTACAAAAACACCTCCACCCCACATCCGCC
CCCCTCCTTCATCTCGTCTTTCAACATTTTCTAACCCGGGTCAGCGACTTCTTGACTTCC
CTCATGTGTTGATCGCGATTCTCCGTGAAAATATCCTGGCATCCCATGCCTAAATCGTCA
AGAGCGCTGAGCGCTGCGTGGGCTACGGCCGAAAAGGGGCTGGGCATGGGATGGGGTCAT
GGCAGATGGCGGTGGGAATGAAACCCTCGGCCTCGTGATCAACATATAAAATATATCCAC
GACCCCATAGCAATAGTATCACTTTGTTTATCGAAACTGCCCACGGTACATCGCCGTATA
ATTCTCCCCAGCCGGTTGGGTAGAGAGGGGCCAGCCACGCGATGACCCAGACGGTGCCGC
TGCCAACAACGAAACTAACCGCAAGGCAGACATCATGAACATAATATTGTCAATACACAT
TAGGCCGACCGCAGCACAGTACGGAGGCAGCAAGCATGCATAGCTTCGAGCACACATGCG
TGCATAACGTAAACCCATGCGATGGCACGGCACACCATCCTCCCGAGCCGTTGGCCAGCG
AAGGGTCAGCCACACGACACCCAAGACGGTGTCCGCTGCCAACAACGAAACTAACGCGAT
CCGCAAGTAACGCTCGTCGCGCGAGCAGCACCAC
>NODE_12317_length_1654_cov_5.562935_g9746_i0
GGGGGGTGGGGCACGTTTCGTGAGAGAGAGAACAACTGGTCTGGTGTTGATTTTTGAGCA
GCCAGCAGTGTGAGCACTTTGCGGTTGTTGAGATTCAGCAGTTTCATGTCTCTTCGGAGT
ATTATTGGGCAGGTCTGGCGATCGACGCAACCACCGGTATCTGTACGGCGGTGTATCGTC
ATGCCTCGTGCCACGGGTTACACGGACGGGGTGATTGTGACGACCATACCGCAGAACTTG
GGTTCCTGCGCGCGAAGGTTGTGTACGAGCTGACGGAATCAAGCTCTGCATACGTACAGC
AGTAGTAGTAGATGAACCTGTTATGGTATACTGATTGTATATGATATTTCGGATACAAGA
TTAGTGCCAGGACCAGAAGCACGTTCTCCTGCTGCTGCTGCTGGTGTTTTTTTTTTTATT
TCTCCATCCCATTTGTTATCTCCGCACTTCTCTATTTCTCCCTCGTAGTCGTAACTCAGA
TCCGGGGTCTCAAAGTAGGCTCTAATCCCTCCCCCCCACTACGGGTATTGCCTTGATTTT
TATCGTGCAGAGGGTTCAGCCTTCCGAACGCTCGTCGGTCTTCGTCGATTTTTGCCAACT
CACGCTCTCGCGCTTTCCGCTACGTAGTAAAAAAAAAATGCGAGAAATAGTCCCGATATA
CGAGCATGCACTCCGGCGGCTCGAACTCGTGATCTTGACTCTAACAAGCTCCGTGGTTAC
CTTTTAGCCCACCGGGGCGACCGCCCGTACTGCTGCTTTACCCACAAGTTATCATACAGG
ATTGAGTTTTCTTTTTTCTTTTTTTGTGTTCCCATCCCCTTCATCATCTTCGCCTTTCTT
TCCTCTCTGCGTCCTACTTGTAGTCGCGTAACTCATATCCGGAGCCACAAAGTAGGCTCT
TGTCCCCTTCTCCCGTACTACAGTTAACACCCGATTTTCCGAATTGGGAATTGCCTTTCC
GATAAGAATGGTACTTTTCCTTTGGGCACACAAAAAAGCTCTAAATATTTGTTCGCCTTG
GTGACACGTGGAGCGAGGTTATCATGTTATCGAGCCTATACGCCGTACGTCCAGCACAGC
AGTACGTCGGTAGCAGTGCCACACCGCACCATCAGGACAGGACGCCATTCCCATACACTG
CTGTTTTGTTTCTGTTCTGTATTCTTCTCTGCTGATGTTCTCTTCTCTTGTGGCCTCGGT
AGTGCTTGCTGCTGCCAATGTACCTTCTACCTGGTACTATAGCAGTACGACAACACTTTT
CATTCATCGCAACATCGGGACTCGTGGTGCAGTATACTGCTGTAGTCGACTGACACACCC
TTGGCTTCGTTCACAATACCACATGCACCCGTGACTCGTACGCCCACGCTTGTACGTGCG
AAACACCACGCTGCTACCAGCTGCAGCTGCATGCCTTCCAAAAACACAGGTAGTTGTTGT
TGCTGCTGCTGCTGCTGCCGCTGCTGCTGCTGCTGCTGCTGCTGTAAAATCGACGTGCGG
TCTGTGGCTCAAAATCAATATTTAGGAACTTGTGTAGGCTTCTGACCTACGAATCGGCGC
GCTGTTGCCCTGCCCGCCGGCTGCCCAGAGCGCAACGCGCTTCACGGTGGCCTGCCAAGC
TACAGCAGCAGTACCCTCTGGGCGGAAGTGCGAC
>NODE_12318_length_1654_cov_5.506009_g9747_i0
GCTAGGAAAGCGTTGTAGGTGAAGAGCTGAACATCGAAACCACAATCATTACACAATGAA
CAATGAGTTGATATGACTTTGATGACGCCGATCCTACTACGAGATGAAGGCATACCACCT
GCTCCCTGTTTTGAGACACGTTCCAGTTTGTGCACGATCACGCTCCGTGCTACAGCGGAG
AACGTACGGTACCTTGCCGTTTCAAAGGGTTCTACAGTTGTTGAACGTGACGCGCGCGAC
AGTGAGGGGAAACACATTTGTTTATCAGGCTCGCCGCTTGAGGAGCTCTGTATTTCACAC
AAAACGAGACAACATGTGTATCAACATGATAAATCCCATGACCAAAGAAAACCCTTGGCA
CAAATACTAAAATAACAGGATTAGGTTGGCGGTGCTGGAAAAATGGGCACTGCAGTCACA
AAACGCGGTATATATCGTATCACGGGTCACCAGGACGTCGGTCAACCCTCTATTCGACAT
ATTTTACATGTTCGCTGCAATGAGGTGCTAAACTGCCATGCAGACTACGTTCGACACACG
TGTAAACATGGATCGCATGAATAAGGCAATGCCCCAATATATTTGACGCCGAAGTGGTTC
CACCGGATCGGATTACTTGTTTAACGCTAACGCTGGAACACAACGTAGTCTCGGCCTAAT
CCGGTTATAATCTACATAACAGGGTTGGCACCATAACATTTAGCGTCATCTTTAGTACCG
ACTAGGCCGTCCGATTCAATGTTGATGACGCAAGACAACATAAAGAGAAACAATGATCTT
GATACTGGTCTTGATACCATATCAAGCACATCCTTTGCGGCGAACCGGTTCTTCGATGCC
TTCGTGTGACCTGTAATATCTCGAATAGCTTTAGCTGTCGAAACATGTGCAACGGCATAC
AGCCAGCTCATGTCCCTTTCAAACTTGCATGACCCAAGGGCGCCCTAACAACCCTTGATC
TAGCCTGGGCTTCTCTCCGCGAAGTATACACGGCATCGCCTCGACCTAGAAACGGTCCTT
GGAGTATAAAGGCAGAAACAGCTGGAGTCGACACAACGACAAGGGCATTTGGCGCAAACG
TCGATACCTTGCAATATATACCTGGTATGACAACTGTACAGCTGCACCACGGATCTAGTC
CAACCTGACTGCTCACATCATTTTTCCGGATGCCTCGAAAACATTTCAAAACATACACTC
GGTTTTCACGTGAAATCGGGGGGGGCTCACGGAACGGGTCGAGAGGCTACGACGAGCTCT
CTTACTGACAGGTGTCTGTCCCACGGAGACGAAGCCGTCTTGCGAGGGGCCGTGCTGGTT
GCAGTGGGTAGGTTGCTTTCCACCGAGTCCCCACCGCGACTTTCGACTACAATTTATCAC
TTGGCACTTGACATTAAAACTAACCAATTGGCCTACCAAAAGTTCACTTTTATGGTCGGA
ACACACTGTCGCAATACCGCCCGTTACTAAACCCCAGGACGGTGGCCTGGTGCAGGTGTC
ATGTAAGCAACGCCTGCTGCGAACGTCCACCATGTCATCCGCCGCATGCTGCTTGCAGCA
CACCGCGGTCTTGCTTCCCTCGACATTGAAACTCGGCTGCTTCATGCAGGCGTCGTAAGA
GCAACGCTTGCGGCGAACGTCCACCATGCCGTCC
>NODE_12319_length_1653_cov_2704.405696_g9454_i1
CTTGTCCCCTGTCCCCCCACCAGCGCCACAGCCAGCACCAGACCTACCTTCTACCCGAGG
ACACTGACATTAGCTTACCCTCAAAGGTTTAACTAGGCATGAGGGCTTCCGTGGCGACGT
TTCTGTCCGCGAGCATCATCGCAGGCTGCTCGTCCTATTCCAGCGCTTTCGTTGTCCCTA
CGCTCCCCGTCCGATGGACTGCTGCTACCTCGGCGGCTGCTACGGCACAGACCGCCCCGA
CAACACTCCGTGAGGCCGGTAGCCGTAGAAATTTCGTGGGAGCACTGTCGGCGGAGCCGG
CGGAGGAGACAGGGGACAAGAGCGAGGAGCAGGAACCCATGGACCTTGACCTGGAGCAAA
TGTTCGAGGTCTTCGACGCAGCTGACAAAGAGGTGTCCGACGCGGCGGTGGGCAAGAAGG
CGGACAAGAAGCCGACAAAAGACGCGGGAGAGGCCATGGGAGACATGCTCAGCAACTTCT
TCGGCGGGGGCAAAAAAATAGAAGCAACCACAACACGCAGCAACGCACACCGCACCGCAC
CGCGATGAGAAAAGCTCGGTAGCAGCTTGGGAGCACAGACGCGTCAAGGTCTCTTCTTTT
GGATGCGTCAAGGCCTCTTTTGACCTTAATGTACTGGTTTTAGTATGGCGGGACGGTCAG
TCAAGGTGTCAAACCGCGGTCTCCTAGCATCTTAATACGCTAGTTGTAGTGTAGGGGGCG
GTCAGTCAAGGGGTCAAGCCGCGGTCCCCTACTACTGCATCGTTTTCGCTTGGGAGCGGA
GGCATACAGAGAGAGGACGCGGAAGTTTTGGGGGGCGGGAAGGGGTCCCGACCTCTCGGC
CCCGTTGTAGGAAGACCGCGAATGTGCAGCATTCCGCGCACACATCATCGGGTGGCATTT
TCTCGTTTTTTTTTCATCCGATTGAGGAGAGGGGAGACGTTCCACGTCCCAGATGAACTG
TTTAGACCGTAGAGGGTGAACAGGAGCAAAGAGGTCAAGAGGGCTTGTCTTTTGGACGCG
TCAAGGCATATTTTGGCCTTATTATACTGATTTTAGTGTACGTGGGCGGTCAGTCAAGGC
GGTCTAACCGCGGTCTCTTTCGTTACATAGTTTGACCACGAGCGCCGAGGGGGTGCGTGC
GGTGCCACTCGTACCGGTTGGATATTTGAGGGTTAAAGACACCGGTGTATGCACTCTCCT
AATATTTACGGCTGGTCTACTACTCCACAAGTACAAATACCAGCACGCCGGGGGCGCGGC
GGGGGGGGGGGTGTACTCATGTCGTGCACGGCCGTAGTCATATGACCATAGACCCTCGCA
TCCCTACAATGCCGGGACGGAGCACGTTGGGTTTTCACCAACCAGGCAGACATTGCTTGC
ACCAAGCGCGAAGCGCCGTGAGGTATTGGGCGAGTCGCATGGAGGGTGAGCTGCATCCTG
CTAAGAACCGCCTCTGAGGCGGACTTGCATATGGACGACAGCTTCAATGAGTTAATTTAA
TTTCTGGTGTGGCCACTTCCGGAGACAGCAATGGGTTTTACTATGTAACTGCCTCGCGGA
TGCCTTACCATATTAACACTACGTGATACGACCATTCCCCTTGTGCGGAGCAAAGGTTCT
CCACCCCGCACAAATGATCTACTCGACCGCCAG
>NODE_12320_length_1653_cov_56.132911_g9748_i0
GCAGCACATCATCTCAATCCCCTGCAAAAATCCTGCCTGGTCGGTGAAAAAACCGACACG
ATGTGCTCCGTCCCGGCATTGTATATAACGGGTGCGAGGGTCTCTATGTGGTCGAACGAC
TACGGTCGTGCATCAAACATGAGCACACCCATCACCAGCACAGTCACCACCCCCCCCTCA
ACCCCATGACCACCACCACCACCACCACCACCAACACCAACACCACTACTACCACCAGCA
CCACTACCACCAGCACCAGCACCAGCACTACCACCACCAGCACCACCACCTCACCCATCG
CCAAAAGTATCACGGCGGTTCCGAGCAAGGTTGGTAAATCCCGCCGCAAAATAGCGTTGC
AATCACAAGGCCACTTTAGTCTTCTTCTTGTGGTGGTTGTTGCTAATCATGGCGGTATGA
CGGCGCGGTGGTGGTGGTGGTGGTGGTGGTGGTGGTGTCATGACCGTTTTTCTTGCGGCC
ATGTACGTTTACCGCGGTTTTTGTGGCGGTATCGTGGCGTGTTCACAACTCTTAACACAC
GTCGGACAGACCACGATGTATTAAAACTAGATCCATCTAGAACCTAATCCGCCGTTACTC
GTATATGAGATGTGTGTTGTTTGTGGTTCAGGATCTGTGAAATACAGATCCAAAAACCCA
AGAAACACGCCCTACTCATATATAGACCATGCAGGGTTTAGGGCTCTCACCCGGTCAAAA
TGATCTATAGATAGATCGTACAGATCAGGAGTCTATCTGCTCTGAAAGATCTAGATCATG
AAGCAGTGGGAGGAAAACCGATGATCTCTGTAACGAGGTGTACAACTACTACTGCTGTAC
AGCAGTATCGATAAACAGCGGTTACACACCTGTATCACAACTCTTGTGTAGGGGCAGGCA
CAATACACCTGAAAACCTGTTATCACCACGACGACTCTTGTTTGTACGTAGCGGTATGCA
TACACCCTACACCACAAAGCGCAGGCGTAATACACGTGAAAACCTGTTACCATCACGACG
ACTCTTGTTTGTACGTAGCGGTATACATACACCCTACCTGGTACACCACAACTCGTTGTT
GTACGAGTGGTACTACACCTGCGTCGCAACTCTTTGTTGTAGCGGTAGTACACCCTGAGA
AAAACACTTTGTCGCATCAACGACTAACTGACTTAACTGCTGTTCCAGCGCGGTGTACAC
CTGCGACACGGTCTAGATAGTCTACAACAACTGTTATCACAAACCGCTGCAGTCTAGTTA
GTGGCACTGACTGCACTATAGAGATTTTGTTTTTTCATTTCACCCCTCCCCCCTCCAACC
CCTGGTTGGTGAAAACCCAAAGTGCTCCGTCCCGGCATTGTAGGGATGCGAGGGTCTATG
GTCATACGACTACGGCCGTGCACGACATGAGCACACACCCCCCCCGTCCAACCCCCAAGT
TTATTATTTATCTCCGTCCTTCCTTTCTCTTCCCTCCCCCTCTCCTGTGTCGTATACGTA
GTCATGAGCTCAGATCCGGGGTTAACATATCTTCCTCTTCCCTCCCCCTCTCCTGTGTCG
TATACGTAGTCATGAGCTCAGACCCGGGGGGTCAACATATATAGTACCCCCCCCCTCATA
CGACTACGGCCATGCACGACATGAGTACACCCC
>NODE_12321_length_1653_cov_25.850633_g9749_i0
CCGTCCTTCACAAAAAAAAACACCCAAAAAGTACTATTGATACCTCTATCGTAGTCCCAA
GTGCCATTGCAGCAGTAGTGGTCCCTCTCTTATAGTAGTGCCGGTATGCGCTAGCCAACA
AGACCGGCACTATCGCGGCAACCGGCACTAATTACTCCGCACAACTTGCCACTGGTGAAT
CCTATCTGTGCCAAAGCGATTCCTCCTAAACAGGCACTATATAGCGGGCAACCGGCACTA
TAGAGGGATCACTACTGCTGTACTATGAATGGTAACTACTACGAGGGAACACAGCAATCA
GAACCAAAATGGTCAGTAGACAGAGGGGGGGGGGGGGTATATATAGAGGGGGTATATACG
GTTTTGGGGTCCCTCGTGGGCTCTGATCACCATAGCCCCCCCCCGCACTGCCATTCTGAC
TGGGAAAATGAGCTCCGTTTGATGTTCATACCAGAGACCAAACGAGCACTATAGTCCCGT
CCAGAAGAGAGCTAACTCAACACGGCCATCTAAAATGCAGGGGATGGGGCATGCCTTATA
TCGGGCATGCCGTAACAAAACATGCCTTATAGGACATGCGCCTTAATAAGACATGCCTCA
ATAGGGCATGCCTCAATAGGGCATGCCTTATTTTTGAGGTGGGTGAAGCCGGAGATCCAT
CAGCGCGCCTGCCGTCTGTGGCCGAAAATCTCCTCAAAAAAAAGTTTTTGGGATAATTTT
TGTGTTTTCTAAGCCTTACTTCCTTCCACCAGCAGCGCAAAACAGGTGACGACAGTGCAG
TAGTTACAAAAAATATAACAACCACGCGCGAAATTATTCGCAGCGAGTGCTTCAGCAGCA
GCAGCATCAGCAGCAGCAGTACGAGTAGCCTATCTTGAAAAAAATAAATCTGAAAAAAAA
CTAGAGCGGGACCGCGTGAGTCCCTCTGCCGACTGCAGCACAGCAACACAGCAGTACACA
AACAAATACTATACCTCTGGTGTCTTAACGAAAATCACAGAAACGGGCAAAAAAAAAACC
ACAACAACGACGCCTGCCAATGAGCTGTGACCTCCATATTGCAAGACTATAAATACCACT
ATTTACGAGTAACTGCTGCGTGAAAAGGCAAACGTATGAATAATACGCCAGATGAGCAGA
ACTATATAAAAACCAAAACACACAAGAGTTAATCCACGAGGTGAACTTGACTCTCTACTT
GACCTTAACTGACGTCGAGAGCTACGTTATATCGTCGTAGCATCATCAGAGTGATAGCTA
AAATTAATATATATATATATGATACAAATAAATATCCATCTTCCAGCAAAAAATATAAGC
GAGTGCATATATACGAGAACAAAGTAGCTCGATGACCCTCCTCCGCCGCGTTAGACACGA
CACAGCAGTTCTCAAAACCACTCTCAACGCAGCCTACACACGCCGCCACAACAAAGACAA
GGCGACCACCTCCCCCACTTCCACAACATACGTAGTCGACCCCGAAAAAACAAAAAACCC
ACTCGGTCGCCCCACCCCCACCCTCTGCTGTTCCAGGGCCGAGCTACGACGAAACGGCGT
GACAAAATTAAAACGGAACACCAGAGGACAACGAGCAGCAAAACACGATCACATACCTGG
CATAAGTTAACAAGCTCCAAAACTCCCCCCCCC
>NODE_12322_length_1653_cov_20.361392_g9750_i0
CTCCACCGCGCTTCTTACCGCCACCATGGGCAGGGGCGGCGTCAGCGGCAGCGCTGGCGT
TCGCCGCTTTCATAAGGCAGGACCCGACGCAGTTGCGAACGATCTGGGTTTCCTCGATGA
AGTCCACCGCGACGATGCTCACGTTGGTCTGCCACACACCGCCCACAGCCATCCAGTCGT
CCAGCTGCTCCGGGAAGTGCGGCACCGGGCGAGGCACTCCCGCCGGCAGCACGAGCGGCA
GCGACCAGAGCCCCCCCTTCTTCTCGGCCAGCTCCTTCGCGGCCATGGTGTGCAGGGCGC
CCAGGGTCTCGGCGCCGTTCCAGGCCTGCCTCACGCCCGGCCAAAAGTGCGGGTTCCTCG
CCTCTTTAGCGTTCCAGAGCACCCCCACCCTCCCGGTCTGGTTCGCCATCAGCTTTCGGA
ACGGCAGGTTGCGGTGCTTGGGGTGGATCATCACGTCCTCGAGGGTTTCCAAAACCACCT
TCGCGGCTTTTTCGTGCGGGGGGCCGTGGTCGAGCCCGGGGAAGCGGTGGAAGTCCAGCA
GAACGACCTCCGTGGGGTGCTTCTGCACGAAGTTCTTGACCGAGGAAAGGGCCTGCCGCA
GGCTCAGCGTGGTGCGGAGCTTGTCGTGGACCACCGCGATGCCGTCGTCTACGTTGTCGC
GCTTTTGCGCCTCCGCCCCGACGTAGCCAACCCGGAAGTCGACCACGCGCATGCCCGCCT
TCAGCTGGTCCTCCAGCCTGAGCTTCTGGGTGCTGGCCCAGGGGCCTACCACGGGGTTGT
GCATTTTCGCAGTCCCCGAGTCGTGGGTGCCAGGGAGGCTCATGTCCGAGAGCTTGAGGT
CCGCCAGCGCCGGCGCGCACATCTTCATCCACTCGGTTGTCCACGCCCCCTCCCCCTTCC
CGCCCGCCGGGCGGGGGGGGTTGCCGATGCCGCAGTCGTTGAGGAGCCCGCTGACGCCCT
CCGTCGCCGCCTTTAGGGTACGCCCGAGACCCCCGAGGAAGCCCCCGAAACCACCACCGC
CGCCGCCGCCGCCGCCGCCGCGGGTGTCGTCGGCATCGGAGGGTGTCTGAGGCTTAGGGA
ACACGTCTCCGCCCGTATCCCTGTGAGCCCCCACGCTCGGCACGCCATTAGGGGCTGCCA
TCTTCAGCCCGTGGAAGGTCCGAGCCGTGTGTCCTCCGCGAAGGCTAGGGTGGTCGCCTC
CAAGCGCACCGAGGGTGAAACTGACCGCGCATCCCTTCTGCCAGCCGACGTCGGCCACCT
TGTTAGGCGCGGGGGGCACGGCGAACCAGCCCCGCTGCTGCATCTCCGCCGGAAGGTCAA
CCGTCAATCCGTCGGGGGCTGCCCGCATCGTAAAAGTGGGGTTGCCGTCACCGCTGACCC
CTTCTTCCACCTCCATTTGGTAGCTGGCCCTCCCGTCCGCTCCGTCTCCCCCCTTGAAGG
CGATCGCAACCGTGACAGTCTCTCCAGGCGCCACGCGCTCGGGAAAAGCCCACGCCGACA
TACCCTTGTTCTTCTTCGCCGACCTCTTCCACAGGAAAGGGGTGGCGTTCGCCATGATCA
GTCGGCCCACATCGTCGTTCCCACTTCGAGCCATCCTTTTCTCTGTACAAAGTTGCTACG
GTAGGTAGTCGTCGCTGCTGCTGGGAGTAGAAG
>NODE_12323_length_1653_cov_18.232911_g9751_i0
GCAGGAAAAAACAAGGTAGCCTTCCAATGATAAGAAAGAAGCATTCCCCGGGTTTAGAAA
AAAACCTTCCAAGGATAAGAAAGAAACATTCCACGGATAAGCAAAAAGCCTTCCAAGGAT
AAGAAAGAACCCCTCCCCGGATAAGAAAGAAGCCTTCGACGAATGAGGAATAGCCCTTCC
CCTGAGTAATAGAGAATCCTTTCACAATCACGTTTTTTTTTTCAGTATTTTGTCCATGTT
GCCGTACCAATGATTTTAATATGTTACCCTGTCGAGGCGGGAGAGGGGGTGCTCATGCCG
TCCACGGCCCGGCCCGGCCGTAGTCGTATGACATTAGACCCTCGCACCCCTACAATGCCG
GCACGGAGCACGTCGAGTTTTCACCGATCACGGGGGGGCGGGCAGGCAAGTTGTTCAGAC
ATAATCTATACCCCCCGAGCGTTTGCCCCAGCACGGCGAATCGAACCCTCTCTCCAAGTC
CACCCTTGCGTCGATCGGGCGCATCGGCAGCAAGCACCCCCATCCATCCATCCATCCCAT
CATCCATCTATCTTCCAAATTCACATCCCATCACATCTCATCCCATCCTACCCCATGTAC
CATCCCTCCAGCCTGTTCAAGAATAAATCTACGTCTGGTTGTGTATGTATGTATGTTACT
CGCATAAAAAAAAAGAGATAAAAAATGCCGGAGCTTCTTGTATGTTCGCAGCCTGCCAAC
GCGTAATAATAGAGGTCGCTCGCTGCTGGGCTTGTCTTGGCCAATTCTCGATACCCAACC
GGCCACTTTCGGTACCCAACTGGCCAATATTCGCTACCCAACTGGCCATTTTGGCTTCCC
AATACCTAACTGGCCAATTTTCGCTACCCAACTGGCCATTTTGGCTTTCCCACTACCTAA
CTGGCCAATACTCGCTACCAAACTGGCCGTAACCCAACTGGCCAAGATTCGCCACCCTGC
TGGCCATTTTGGCTTCCCAATACCTAACTGGCCAATACTCGCTACCCAACTGACCATTTT
GGCCCAACTGGCCAACATTCGCCACCCTGCTGGCCATTTTCGGTACCCACCTGGCTACTT
TACGCTACCGTGCTGTACATAAGGGCGATACCCGAGCGAGAATTGGAAAAACAACTAAAT
CACAAATCGCCTAGCCCCGCCACCGCCGCCGCCGCCACCACTACCACCACCACCGTTGCT
ACTGCTGCTGCTCCTGCTGCTACTGCTGCGTCTCTTTCACCGTAACCTAGGGTTTCTCTC
TTCTTCGTCGCTCTAGGCTACTACTATCCTTCGGCCGGCTTCACTTCACACCCACGAAAG
AAGCCGAAATGGGTACATTCACATCCAGCCAAGCCCCCCGTGTTGTACAGTGTCAAACCA
AAAGTTCGCGGGCAAGAATAATGACAAACCGAAAAAAAAAAAAAAAAAACTGAGGAAAAA
AGGAACTGACGGGGAGAAGGAAAAAAAAAAAAGTGCACGAGAAAAACAAATAATCACACA
GGACACAGTTCGTGGGTGCGTGGTTCAGAAAACCAAACGCTAGGTACGAGTGCTGGTCTA
CCCGCCCACCACCCCCCTCCATGTGGCATCGCCAACGCACGATCCACCCAAACCACCGCC
TCTCTCTCTCTGCTTCTCGTCTGCAGGTATGAT
>NODE_12324_length_1653_cov_17.684177_g9752_i0
AACCAGGCAACCCAGTCCGCATTTCGCGCACACTGCGTACTGGCCATCGCCGTATCGACC
GAACTTCTTATCTCCGCCTTAGTGTCACGCTAGGTGCAAACAAGGCGCTGCTGGTCCCAA
CGAAAGCAGCTCTGGTTCAGTGCCAACATGAGGAGACGCCGGGTAGCCTTGTGCTCGATT
TTCATCGTTTTGGAGGCCGCGTGCGCTGCCCTCGCCTTCTGTTCCTGCACCGCACGAGCA
TTCCTCGCTGATGCCAGGTACCGAGATGCCGGGAGAAACCGTAGACTTTCCTCGGGGCGC
GGAGAAATGGCGCCTCGCTCTGTGGTGGTGATGGCAGGCTCAATGGCCCCGCCAAGAACA
AAGGCCGAGAAGACGTCTGAGAAGTTCAGCCTCAGCAAGGAGGGCATGGTGGTGTTCGGG
AGCAGCCAGCGGGTCGAGGTACGAAGAAGGAGCGGTCGTGGTAGTGGTGGCGGTGGCGGC
GGTGATGGTGGTGTTGGTGTTGTTGGCGGTGTGGGTGGTTGGAGCTTTGCTGCAACTTGT
GTTGCAGCACCTGGGAGGCACACGGCTGTGTGAGAGGCATCGATAGCCGGCGCCTCGCTG
GCGTCGATGCAGCAGTACATCTCCGACCCCGCGCGAATAGTGTACGCTTGCTGGGATCAC
CCGGACATCACACCGCTGGAGGGAGGCGTGTTTCGGCTGGCTTTCACGGGACAGAGCTTC
TTGTCTGTCTCTATCGACATGTCGGTGGACATTAGCCTCAAGGTGGGGGCCAACGGCTTC
GTGGAGGTCAAGTCCGTGGGATTCTCGATGGAGTCCATGGCCAAGCTTTTGGGCCAGGGT
TTCGTGGACACGTTTTTCTTGGAGCTCGAGGGGGAACTGAGGGTGGAGGAGACGGAGACG
AAGGTTCGCGCGCTGACGCTGAAGAACACGCTCTTGAGCGGCGATGTCGCGGTGACCATC
GGGGGCAAGATACCGGGCTTCCTGTCCGCCACGCCTGAGCCGCTGGTGAAGGCGGCCGCC
CTCGGGATAAACACTCGAGTTCTCGAGTACGTGTCGAGCACTTTTATTTCGACTATTGCG
GGCGACTACCGGCAGTGGTCACGGGATCAAAAGCAGAAAGCGCAGTAGACAGACGATCGG
GTCTGGAATACTTTGGAAAGGACGCCCCGGGCAGTCGGACGACCCGTCGGTTGGAAGTTT
GAATGCTCGTCGCCGCAAGTCTAGATGTTTTACATTGTCGCACCGGCGGAATGTCTGCTG
CGGGTGCGGCGCGACTATTGTGGGAGAGGTTGGTGGAAGGGGTTTTGGTTGATTGCCAAA
TTTTGCTCGATTTTTCTGTAAAATTTATGTTCGATTGTTATGTTATGGTTATACGAAGTA
TTATGGTATTGGTGTACGTGCCAAGAATGCCATTGGATGTCGGCCAGCCCCGGAAGCAGA
AGAGGCGACCAAGGATGTCGCGTGATGTCGGTTGCACTTCGGGCTGAAAGCGTGGAGTAA
CTTGTCGCTTTTCCTCGGAGGAAGCCAGAAACATTCGGCGCCGATACCAGGACTACTCTG
TGCATCATCGAATACTCACAACTGTACGTATGTACTTCGCATATATATGCTGTTTTATTG
GCATGATGTATATCAGCGCGCTCTTGTCCCTCC
>NODE_12325_length_1653_cov_3.891139_g9753_i0
GGTGCTCAAGGCCCATCCCCTGACCAAGAGACCGAGACCGCGCAGGAGAAGCGCGCAAAC
ATAGCAGCGAGCTACGCGCGGCTCGGACTGGGCGCTTGATTTCGTCTCTCCCCGCCCTCG
CTGGTTTCTACTGCTGGGCTGACATTTTAACTGTGTGCGCTTTACCTACCCAGATAGGTA
CCCGTAGCGTAAGGAAGGAAGGGAAATTCCGCGCAACGCTGGCCTCAAAGTTGCCGCCCG
AAAATTCCGAGAACCATTTACGTATCATAGCCACAAACGATGGTCCACGAGTTTCCGGCA
ACTGGGCGCATTCATCTTTCCTGAATTCCGGGAACTGGCCAAACGCAGTTATAAGAAATT
CAGGAAAACAGCCTCTCAACTGCGCACGATTTTCCCGAGACCTGGCCATATCGTGTCCCT
CGACGTGAAAACTACNNNNNNNNNNCAAAAAAATGGCGTTGTATCGTAGGCTGTTGAGCA
TGTGCGAAACGGGGGAAGGGGTATTTGCCTCGTACACAGCAGGGAGCAACTGTTTACCTT
GTGAATTCCGGCGGCCTGGTCGAAAACAGAAGGGCCTTACTTTCGCGACCTGGCCCCGTT
TACTTTTGCGACCTCCGGTAAGTGGTCACACCATTGCCCCGACATTTTGGGGGACATGGG
CACATTTTTGCCTTTGATATTGTGGCTAATCGGCCCCACGTAATTGCCTGAAATTCCGGC
AATAACCGTCCACATTTGTCCGAAATTCCGGAAAGTGGCCGCTCATCACATACTTTGCCT
GGAATTCCGGCAACTGGCCTCAAGATTTGTCCAGAAAATAGTCGTACGTAAGACTATAGA
CTACATACGTACCAGGTACAACAAAANNNNNNNNNNAGATGAACGTTCTCGGGATCGTTC
TGGAAATCGTTGGCGCAAGCGCGCGGGGCGGCGGTATATTCTCGTAGGAACGTGTTTTTC
TGCCGGGGTTCTCGAGAGAAAAACAAACTATTTGTTTTTTCGTTTGTCTTGGTTTTCGTC
TTGTTCGGGAAATATTTATGGGTGATCAACGTTGAAACTACTCTAGTCCAATAGGCTATT
GTAGTCCAGTAGTTTATGAGTGATCAACGTTGAAGTCACACTGTAGTCCAATAGGCTATT
GTAGTCCAGTAGTGTATGGGTGGTCAACGTTGAAGCTACTGTAGTCCAGTAGGCTATTGT
AGTCCAATAGTTTACGGGTGATCAACGTTGAAGCTACTGTAATCCAATAATTTATGGGGG
ATTACCGTTGAAGCTACTGTAGTCCAATAGACTACTGCAGTCCAATAGGCTACTGCAGTC
CAATAGTCTATTGTAGCCCAATATGCTGCTGTAGTCCAATATTCTACAGTCCATTAGGCT
GTTGTAGTCCAATAGGCTACTGTAGCCCAATTCTTCAGGGGTGATCAACGTTGAAGCTAC
TGACTATTGCAGTCCACTAGCTTCCTGATCAACGTTGAAGCTGTTGTAGTCCAATAGGCT
ACTGTAGCGCAATAGGTATCCTTGTTTGGTGTCCCTTAGATTTCTTGTTTCGGGAAATGT
TTCGTGAGTGGTCAACGTTGAAACTCATGCTATTATAGACATTGCCGGATAAAAAACACA
ATGTTTTTCTTCCCCGTATAGTGGGGGGGCGGG
>NODE_12326_length_1652_cov_219.625079_g9754_i0
CTCGAGGCGTTTCCCCTCCCCCAACCTCGTCGGCGCTGTTACCTACAGCCAAAGATGCTC
GGAGACCGGTTATTTTCACGGCTCTTTACGGGTCATGGCCCCAACCCGCAGGTCGGGTCA
GGATTTTCTTGAAATCTCAATGGTCGGATTGGGTCGCGTTGGGTCTCGGGTCAGGAGGTT
TTCACATTCTCACGGGTCGGGTCTGGTCACCGATACCCGACCCGACCCGACCCGCGAGGA
TTGACCCGACCCGTAACAGCCCTGGTTATTTTGGGCGCGTCAAGGCCTCGTTTGGCCTTA
ACATACTACTTTTAGTGTAGGTGGGCGGTCAATCACAAGGGGGTCGAACCGCGGTCCCTC
ACAGTAGTAGCACCTTTCACTTTGATTGCCCACGGCAAACATCCAGCACATCCCCACGAA
ACGCCGTGGGCAAAGGGACGGCCCGAGAAAAACAAAGAAAAAAACAAAAGGTACAGCAGT
ATGGACCAAAAAAAAGGTACAACAATAGACCTTGGAGGAGTCGGCGGGATGGAAGCTGGG
TGGGGGCGTACTGCACCGCACCGCACCGCAGCGCAGCGCACCGCAGCGCAGCGCATCGCA
CTGCTGCTGCTGTTGCTGCTGCTGCTGGAGAACTCCTGTATAACGTAGGTATGCTATATT
TATCGAAGGAATGCTCTGGCCAATCAGCAACAGCCGGATTTCTTCTCCGTCCTAGGCTGC
ATGATCGGAAATGCTTCCCTTTCCGGTTGCACAGTAGCCTTCGGCAGCTTTTGGGCAATC
TCAACGAAGATGCTCTTGACGTTTTGTGCGCTCTTTGCCGAGGTCTCCATGTGAATCAGT
CCGTTATCCTCGGCGTACTGATGCGCCTCGTCGAACTGCACTTGCCGGCGGTGTTCGAGA
TCCGCCTTGTTGCCCGCTAGCGCGATAATCACGTTCGGGTCTCCTCTGCGCTGCAGCTCC
TTCACCCACGACTTCGCACCGTTGAACGACTCCTTATTGGTGACGTCGTACACAACGATC
GCGGCGGCTGCCCCCCGGTAATACATGGGCGCCAGGCTGCGGTATCGCTCCTGCCCGGCC
GTATCCCATATCTCGAACTTCACCGTCGCCTCGTCCAGCTGCACCTTTTGCGTCAGGAAC
GCGGCTCCGATTGTAGGTTCCTGGTACTCGAAGAACTCGTCCCTCACGAAACGCACCACG
AGACAAGACTTCCCCACAGCCGTGTCTCCCAGCAGCACCAGCTTGAAGTGGCACACTCTC
CCCGATGTCATCTTGCTTTTGACTCACGCTGCACGGCTACTATGAAGAAGGGGTATCAGA
GACCCCGCTCGCCTCAGTAGCTTGGCTTAAAAAGGGTACGGAGCGAGCAAGGCCGCGGGC
CAATCTCTCCGCGTCGAGGCGTTGAACCTAAATATACGTAGACTCGACTTGATAAAGGCT
TGAGGCTAGAGCTTTATGGCAACCCCCCCCCCCAAGTTGATGATTCGCGAGCCCCAACTC
CCCCAGCAAGAAAGCAACCCCTGCTGGATGTAAACCCTCCGCCGTCTTCTTTTTCTCCGG
ATCGCTGCTGCTGCTGCTGCTGCTGCTGCCTGTGGAGCCACGTGCACTCGCAGAAGAAGG
TGCTGCTGCTGCTGCTGCTGCTGCTGCTGCTG
>NODE_12327_length_1652_cov_123.727676_g9755_i0
GAGCAGCAGCAGCACAGGCGCAGCCAGGTGCAGGCACCAGGTGCAGCTTCGATGTTGGCC
AGGTTGATGGAAAGTTGACATGGCCATCGCTCTTCCCCGCAGGCAAAGACTCACTGCCTC
AAGCATGAAGAAAGTCGGCGGAGCAATCGTCATTCGACGCTGTGTCCAGCTGGCTTTTGC
TGTTTGCGTCTTCATTTCCCTCTATGTTGCATCTTGTTTTCGAAGCATTAGAGAAGGTGG
CAGTGCTGCCGGCTCCCCTTTCAAAGGGCCTCTCTTGAGGCCGGACGCAATGCTGCCGGC
GCTCGTCTCTCCAGGAGACTTTGTTGACGGGTATGGCTTGCCTCCTGCCGCAGCAGATCG
ACCACATTTCGATCTTGTGGTGGCGGTTTTGGTGGTGGGTGGAGATTCTCTGGCAGCTCA
GGAGGAAATAGCTCGCGTTCGAAGAGTTTACTCGCGATACAGCAGCCAGGTTGTTCCTGA
TGGCGGTTCTGCCAAGCCGTTGACGCTGAGGGTGATTTTCGTGGTGGGGAGGGCGGGGTT
GCCGGAGAACGTTGTGCTGCCGGATACGGGGCTGCTGCTGGGAGATTTCTTCCATCTGGA
CGTGCGAGAAGGGTACAGGCACTTGAGCGACAAGACGAAGGCGATGATGGGCCTGTCGGA
ACACTTGAGTTTCCGATTTTTGGCGAAGACGGACGGTGACACATTCCCCTGTCTTTCACG
CGTGACACAGCAGCTCATCGACTTGCCGGTCGACGAGCAGCCCAGGGTCTACGCTGGACT
ACTGTCAACGTGCGGCAAGGTTTTCCCAGTGGAACACAAGCTGCACGACCCGGAGTTCTT
GAAGGCTACTGGAGGCGTGCTCGACTGCCATCCGATGTACCACCAGGGAGCTTTCTACGT
ATTAGGAGAGAAAATCGTTCAGCACTTGGCGAGGAGCCGCGACTTACTGACGGTGATGTC
TGTGGAGGATGCCATGGTCGGTATTTGGCTTCTTGGAATCGATAAGGTGGTTTTGGATAT
TGGCGGACAGTTTTACTGCCAGTGTTTCACGCATCCGGTTCCTGAGAAAAAGCAGTCCTT
TTACCACTTCTGCAAGACGGAAGAAAAAATCGACGGCTGTATGCGCAGGTTTGGTGCATG
CTAAGGGGTCCGGCGGCTGCGTCTTCAGGCCTATATGATTGGGTTGGCACTTGGTATTTG
TTGCTTGCGCTGCTACTAGGAAGCAGCGAGGAGCCACGATGGTTTACTCATCGACAGGAC
ATTAACTATGTCTAATAGACTCGTCTAGTGAGAGTGAAAAGTATTTGGTGCCCGCAGGAT
ATAAGTCCGGATTCTGGCCAGTTCTGGTTTTTTATTGTAGTTGGCGGGTGTACGTTATAC
CCTAATGTACGGATACTTTGTTAAGCATGTGGCTCGTGATCTCAGTTGTATGTATGGTCG
GGCGCACCGCACTTTGATAAAGACGGATTTTTATTTCGTGTTGTAGTTGGGGCAGGGCAG
CCCCCCCCCCCCATACGACTATGGCCCTACACGGCATGAGTACACCCCCCCTGCCTGGTT
GGTGAAAACCCAACGTGCTCCGTCCCGGCATTGTAGGGATGCGAGGGTCTATGGTCATAC
GACTACGGCCGTGCACGACATGAGTACACCCC
>NODE_12328_length_1652_cov_56.110196_g9756_i0
GGGTGGGTGGGTGTACGTTTGACGCGTGCCACGATAGAGGTAGAGGTATACCGTTTTTTG
GCTGAGACGTTTTGTGAATGAGGGGGCTCCTTAACCCCTTAAGAACTGGTCCCACGAATT
TGGGGACAAACTACTTGGAATTAGGGTGGGTCATTTTTTGCAGTTCTGAATGGGTTAACC
CAAAATCGTCGGAGTTTCACTCTTGGGGTTGCAACGTTTTTCGTTGTATAGTTAGGCCCT
GAAGGGGATTGTTCATCGGGTACATAGCACTCTACAGTAGTTTCCTCCCAAATCAGTCTC
CAAAGGCGAGGAATATAGAGCTCCTCGAGTGACCGCCCTCAGAAACAAAATGGTGCACCT
CTACCTTAACCCCCTAAGAACTGCTCCGACGAATTTGGGGACACCTTAACCCCCTAAGAA
CTGGTCCGACGAATTTGGGGACACCTTAACCCCCTAAGAACTGCTCCGACGAATTTGGGG
ACACCTTAACCCCCTAAGAACTGGTCCGACGGATTTGGGGACACCTTAACCCCCTAAGAA
CTGGTCCGACGAATTTGGGGACACCTTAACCCCCTAAGAACTGGTCCGACGAATTTGGGG
ACACCTTAACCCCCTAAGAACTGGTCCGACGAATTTGGGGACAAACTACTTGGAACTAAT
GTGGGACATTTGTTTCAGTTCTGAATGGGTTAAGGTATATACACGGCTATAGTATAGGTA
TGTATATACACGCGCTACGTACGGTAGAGGTAATCCGATGTTTCTGACGCTACGAATACG
TACGTACCCACTTGAGGAACTCTTTCATTGCCGCGCGTGAACCGACGAAAACCAAACCAA
TCAAACAATATCGCGACCTATCATACGAGTACTGCTGTGTATATAGGTGTACACCGAATA
ACTTCGGAAGGGATTTCATGGGTTTCCAACGAAATAGGGCGGTTTCTGAGTTTAGCAGAG
CCCCGCCAGGCATAATTAGCTCGTATGGCCAAAAAGTGCATGCAGCTACCAGGAATATAG
CCACGACGAGCGGAGCGTGAGCACGAGAACAACAAAAATGGTGCGGTGGGTAAACGTCTG
TATGCGCGTACATACCGGGTACAGGATATAGAGGGTGGGGTGGGATAGGCTGTCGCGCGA
CCCACAGAGCAAGGCTGCCGTCAACCTCCAACGGGTACCCCTTGAATCACCCCCAGACGA
TAAAATCGTTTCCACTTGGCTCGCCCGAAAATTCGGGGGCGCGGGCTACGCCAGAAAAAA
AAAAAACGAAAAGCGCCACTACACGTAGCAGGCTCCGAACACCGAACAGACCGTCCTGCT
GCCAACTATAAGTAGATAAGTAGGGGTCTCCTAACGCACAGCCCTGGAAACAGCCTGTCA
ATCATGGACAAACCATTAAAAAATAAACATGCGGTTGACGCAGTCAAGACCAACGAGTCT
GGGTACGACGTAGAAGATGAAGATTATCATCGATGTCACATAAAAAAAGTTTCCACGGAG
GTTGGGACCAGGCGGCCACCAGCGACGGGCAAGCTATCCATCCATCCGCCAAAGGTCTGC
CCAATGCAGACCCGGCCAACCACGTTCACGCTACATAAGTTAGGCATCTCTCGCACGAAC
GCATCCTTAATCCTCCCTCTGGCTAATACCCC
>NODE_12329_length_1652_cov_39.597213_g9757_i0
GGGTCTGCATTTGTTGGTTGAAAGTTGTAACTACGTCGTTTTTGGTATAGACAAGGCGTT
CTCTCGGTGGTGCTAGCGCAGAGAATGTGGTCGAGGGGTGGGTGGGTGTGTTGGTTGATT
GGTTACATCAATCGCCAGTGTTGGGACGGACTGCACTCCCTCATCGATCGTCGTCGATCG
CGAAACTAAGCAAAAGGCTAAGCCGAGCTAAGCCTATTAATAGCTTAATTCTGAATTTAT
TTGGATTTTCAAACAAAACAATCTCCAGGCGTTTTTTATCTTCCCTGGACCCCTGCTTAT
TATTGTAGTGCTCTCGCGACGTACTTTTTTTAATGAACGTTCTGTAGATGGGTAATAAAT
TTCGCTGGGTTGCGGCGGTTTCCAGCCGTGACTCGCACACACAGGATCGCATTCGTGCAT
CCGTTGAGGAGTGCCAAAGCCGAAAAGTCGGCCAAACCAAGTACATTTGTATGCGCGTTC
GCTACGTATTTTGTCTGAACTTTCATGCAGGTGATGGTAGCAGGGTACCTGTCTAACTTC
ATGATGATTATTATATACATGGTACATACCTGTTTGAGTTCAGATGATATTGAGGTACCT
GGTCTTAATTCATGATGATAGTAAAGGTACCTGTCTGAATTCATGATGGTAAGAAGGTAC
CTGTTTGAAATTCACCGTGATGATCGATGGTGGTACCTGGTAGTGATTTGATGGTGATGA
TTGATGGAAGTGATGGGGATAGCAACCACGGATAGACAGACAGACAGACAACTCTCGCTT
TTTGTTGGTAGGCAGTAGTAGTTGGCATGACGGGCGGGGAGACAGAGCCCCACAGCAGTC
AGTCAGTGTGCTGTGTTGTTGGCTTAATTTCATCGCCATTTGGCTTGGAGCACGCTTTTG
CCGCGGCGTCCTTGAGATATAGGGAGAGTTCGGACAGACATTCTTTATTACTGTAGGTCC
TGTCCTACATAATAAGAACGCAAGAAAGCGTGGCGAGCAATAATGAGCTTCAGGCGTCGT
TTGGAAAAAAAAAAAAAAAAAACTTGAAGATAAAAAAATGCCATTTTTTTAAGCAGCTGA
ATAATAAATATCTTAAGAAAAAACTTTTGACATACTTTTGAAGCGGCTACGTAGTACGTA
TGTATACGTACGTCGACTATATACGTACATTTCAGTCGAATTCCCCGGGGGAATACCATT
GATTTTGGCCTGGGTCCTCTCGAGGACGAAGACCCAATTTGCTATTATATTATACTATTA
ATACTACTACTTTAAGCAGTAACAGGCCGGCCGGTCTTTTGGGCCGGTCAAGCAAATACC
TCGTTTGTGGCCTTAGCATACCAGTTTTAGTGTAGGGGCGGTCAGTCAAGGGGTCAACTC
GCTGTCTTGTACCCAAGGTACGAGGTGTTAAAACATCATGGAAGAAGTATTTTTTTGCTC
CTGGACCTCTTCGATGGCAGCAGTAGTTAACGGTACAGCAGTAGTTAACGGTACAGTAGT
TTAACGCAGCATTTACTTGAAGTAGGTAATGTTCCTATTGGCCTACGGTGCGGGTCATTT
TATCATCATGATTCAGACATCTGCTAGAAGCTCGGGAGTCTCGACTCCTACGCGAGTGTA
CAGGCTTACGAGCGCTCACGCCATGCCTCTTG
>NODE_12330_length_1652_cov_33.103230_g9758_i0
GAGGATGTTACACCTCGTGTTGCCTCTTTTTTGTGGAGTTTTTCTAGCGGGAAGGTTAAC
TTCTTTTTTTTTTTCCCTATTTTTCTCTCGACCAGTCCGGCCCGTACGTAGTGACAGTTT
AGAGGCCTATATGGTACACCCTTAGGTCTTGAGGGACGACATTGCGCGCTAGAGAAGTAG
GCTACGAAACGACGTTGTGACTGGACGGCGATCCTTGTCGACACCTTTGTCTTCTTCGGT
CCATGGGGTCGGGTGGGTGCGGTTCTTCGCGGCGGCGTTTTTACCAAGGGAAATATTGCT
CAACCGACCCCCTGTGTTAGCGATCGCGGGCCGGCTTACATTGGGGGGCCATTCAGTTTT
TAAGCGCACGCGGCGAGTATAGGTAGAGCACCCCGTAGGCGACGTCTAGCTATATGCCGA
AGATAACGCGATCTGTTTTTAGTTGCTAGGTCGGCGGGTCGATCGATCGTGTGCATGCTT
CATTGTATGTTTCCACACCTTGTCCAGACCATCTACAGATAGATCAGATAGATCATTATC
TACAGTAGATCGTCTACAAGTAGTTCCTCGCCTGCCTTTGTGAGAGGCTGTGCAGGACCT
GCCTAATAGTACAGATCCAACCCAGGAAACATGTCCTAAATCATGCAGATTACACTACAA
CTCCCACCCGGAAACACGAGCTAAATCATACCGAGATCGGGAATATATCCGCCTTGAAAG
GTCTACTGCTTGTAGACCATAGACGTGGGAAATTATCTGTCTCATCTGCCTGAGGTGAAC
TTTTGACACAGGGGGGGGTGTTGCATATTCCCGGCCTCTATATGTAAGCGGTCGCGGGTC
TATACATGCGAGGCCATCGTTTTGCTCGTGTTAACGCACTCGAGAAGAGCAGAAGCTGGG
GGCGTACGTAGCCACTGAACAGTAGTAGTATCGATACGAAAAACAAGCGTATGCCATCGA
CTACCGAAGTGAAGCCGCCTATATGAAAATAGGATTTCGTGCAGATTTCTGATCAGGTAT
ATTCAAGAACGAAAAAATAAATCAAAAGCAGATGTTATATTGGACAACAATTTGTTTTTT
TAAAGCAGATTTCTGATTGGTCAACAACCTTTTAAGATCAAAGTTTTGATTGGTCCATTT
TTGTTTTTTTTTACGCCGATTATTTTCGGCCGGTGGAAAACCCCCACGCAGAGGACACGC
GACTCCAATTGAAGGTGTGCCGTTGCTTTCTCTTGCATGGATTTTGTTTTTGCCGCGGAT
GACCTTACCGCTGTTTTCTGATTGGTCGAAAAAACAAAATTAACGATTTTTTATAATTCG
TGGACAATCTCGGGGGTGATAAAGAGACGTCATCCAAAGTTTGACGTCATTTTTCGCCGT
GTTTTTTTGTGGTCTGGGTGACGTCACCGCTGTTTCTGATTGGTCGGGGAAAAAAAATGA
ACTAGTTCTCTGATTGGTTGAAAAATCCCTGGATGATAATGCGTACTTGGAGCAGGATGT
GACGTCACTTAATTTTCATGGGTTACAACCGTGGATGACGTCAATAAATTGAAACGTAAC
ATGATGTATGCCCTTGGAAATATCTGGGAATTTTCTGAAGGGGGGGCGTTTCTAGTTGTT
CAAGCTTTCCGTGTTAAAAAGTGCGATCGGAA
>NODE_12331_length_1652_cov_10.540849_g9759_i0
TATGAGTACACCCCCCCCCCCCTATGTTTGCACACCATAGTTGGTGGCGTCACTGCTATG
TTTCCCCGTAGTAGCCGTGGGCTCCAAAAAAACGTCGACACATCTGCAAATAAGAAAGCT
CAGCCCCACAGGGGTCGACAGAACCCAGAGCTCGGCAACACACAGGCATCAGTCGGCCTC
GTCGACGTCGAGGGAGTCGGGCGTCCGGGTCGGGGCCTGGGAGGAGTCGGGTGACGACCA
CTCAGGCAGTCTCTGCCGAGGACACCGGGAGCACCGCCGCCGCCGCTGCCCCGGCCGCCG
CCGCCGCCGCCGCTGCCGCCGACCTCGGGGAAAGGACAGCCCCGTCCGGGCCGCAACAGC
TACCCACCGCCGATACGCAGGGGTGGTTGCAGCTCGAGGGAAGGCAGTGATCCTTCTGAA
CCTGGATCGTGGAATGCGCCACCCCCATGTCCTCGCAGATTTCGTGCGCCGAAGCCAGCA
CCCTCTCCGGGTCGGTCGCTTTAATGTGCGCCGACACCACGGTGTGACCGAGCGTCAGAG
ACCAGACGTGGAGGCAGTGTAGGTCCGTCACCCCTTCTATCTCGGAGAGCCGAATACGAA
GGCGGTCGTAGTTGATACTCTCCGGCACGCCTTCCAGGAGAACGTTGAACGCCCTCTGCA
GCAGTTGCTGGGTAGAGTGGATCACCAGAGCAACGAAGAAAAGAGTGGCGATCGGATCGG
CCCACTTCCATCGCGGGTTGTACCAGATGAGCAGGCCCGCTACAAGCACACCCACGCTTT
GGATCAGGTCGGTTATCGCATGAAGAACAGCCGCGTCCATGTTGATGTTGGTCGACTTCC
GGGGCTTGGACCCTGCCGCCGCCTGTCCGACACCACCCTCCGCATTCGCAAACACTCCCG
TTCGAACCGTCGCTCCCCCGTCGTTAACAGACAAGCTCTGTACGAGCGATGTCCTCTCCC
CCGCTGCCCCCGCGGCGTGTCGACCGCCTTCTTGGTCCAATCCCAAGCGAGGTTTCTCAA
CCTCGTGTCCGACGTCGTCATGGCCGTGCGAATGGCCATGGCTGTGATCGTGCCCCTCGT
GATCGTGCCCCAATATCCCTAGCAATGCGATGTTGACACACAGGCCCATGAGCGCTATGA
GCGACATCAAGCGCCCATCAATATCCTCCCCCTCTCCCCTAGAAAAAGCGATTATGCGGA
CGACGGCCGAGTACACGAGCAGGAGGCTCAGCACCAGGATGGTCACCGTAGAAAACAACG
CGCTCAGCACCTCCGCGCGCACGGGGCCGTACGTCAGCTTGTCGCAGGCAGGTCTCGCCG
CGATCTCGCTCGCCAGAATGGCCAAGATGAACCCGCTGACGTCGGCAAGGAGGTGGGCTG
CGTCGGAAATAATGGCTAGCGACCCGGACCAGATGCCCCCGACAATCTCGACGACGAAAA
AAATGAGCACGAACGTCGTCGCCCGCCGAAGCTTCCTCTGGTTGGCTCTGACCTCCGCCA
GGTTGATCTCCGCCTGGGGGGCCCGAGTCCTGCCGTTCTCGCTGTCCGCCAGTTCATCTG
TCCCAAACTTGTGGTCCGCCGCGTGACCGCCGTGGTTGTGGTCATGCCCCCCGAGGCTGC
CATGGTCGTGCGAGTGGTCGTGGCCGCCCCCC
>NODE_12332_length_1652_cov_6.814440_g9760_i0
GCGAAGGCGGGGAGCGGGGCGGGTTTGGGGATGGAGGCGGCGACGACGGAGGAGGGGATG
GTGGACCTGATGCGCCGCGAGATCACGGCGAGGGAGGCTTTGCTCCTCGGGCCCATCTTG
TTGGCGGCGACGGATGTGACCTGCTTGAAGCTGTGCTACAACCACCTGAAGGACGGAGGG
GCGGAGGCGGTGTCGGGCGCGATTGAACGGCACCCATCCTTGCACACCATGGACCTCGGG
TTCAACGGCATCGCCGACCAGGGAGCGGCCAGCCTAGCGAGGAGCCTGGTCCAGAACCGA
TCGCTCCGCACCCTCTACCTTAGCGGGAACTCGATAGGCGCCAAGGGGGCGGGGGCCCTG
GCGAAGGCTCTGACGCGAAACACGGGTCTGGCAACCCTGCACTTGTCGGGTAACTGCATA
GGACCGGACGGAGCATCGGCCCTTGCAGAGGCCTTGAAGTCGAATACCTCTCTGACACGG
CTGTACATAGACGGGGCGGGAATTAAGGCTAGGGGTGCTTGTGCGGTGGCTTCGGCGCTC
GCTGTGAACAGCGTGCTCAGCGACCTGCACATGAGCGACGACGAGATCGGGGACAAGGGG
GTAGAGGGATTGGCGCACGCCCTTAGGCGGAACAAGTCGGTGAGGCTTGTGGAGCTGTGC
TTCAACCGAATCACGGCGGCTGGGGCCGAGGCCCTCGCGAAGTCTGTGTGGGGGTGCTCG
ACGCTTAGGGCGCTGCGCTTGAACAACAATCAGGTCGGAGACCGGGGAGCCCAAGCGTTA
GCCTCCGCCCTCCCCACCTTAAGGTTGGAAACCCTGGACCTGGGTTTCAATAACGTGGCA
ACAGCAGGCGTCGCCGCCCTCATGCAGGCGGCGGTGAACAGCCCCGCTCTGACGAGCTTG
TCCTTAACCGGCAACGCTCTAGATGCGGAAGCGGCCAAGGCTATCCAGGCAGCACTATCT
CAGCCCAGGTGCGCCCTCCGACGGTTGTACCTGGAGCACACCTCCCTGGGCAAAGCGAGC
GAAGACTTCATCTCGAACGGCGTCTTGTCCAACCGCTGCTTAGCCCTGGTCACGCTCAGG
GGGTTTCGCCTCGGGGTCTCGTTCGCGAGGCTCGGCATGCCGCCACAGGTGGCGAATTTC
TCGAACGAACAAGCTCTGGAGCAGGTGCGGCTGTACTGGGCGAATCACTTCAACCTTGTG
GCAGGGGGCGGCGGACGGGGAGGAGGGGCGGCTGCGGCTGCGGCTGCCGCTACGGCCACT
GCTTCTGCTGCCGCCGCGGCGGCGGCAGCGGCGGCGACAACAGGCTCGGCGGCAGGAGTG
CCACCGCCGCCCCCGCCGGTAGGAGCTTGCGGTAGTAGCAGCAGCAGCAGCTCTTCAGGC
GCTAGCGGTGCGCAAAAGCAGCAGCAGCAGCAGCAGCAGCAGAGGAAGAAACATGTGCCC
GTACGGCCCCACGGGGTAGCTGGGGTGGCAGGCGTGAGAGGGAGCAGCAGCGCCGGCGCC
GGCGCTGCCGCTGCTGGTAACGCGGTGTCTCCGCTGCCCCCGAATCAGGGAGGACAGCAG
CAGCAGCAGCAGCAACGACGACACGTGGTGCCATCGAACGGGAACACAACTAACGCCAGC
CCTTCTGTTGGTAGGACACCAGCGGCGGCGGC
>NODE_12333_length_1651_cov_135.327630_g5753_i1
GAGGTGCCTTACTGCATGCAGTGATTGTTATTGGTGCTGATTTTGTCGTTGCTTCATCCT
ATCACTCCCGTCGTATGCAAACATCCACATTACCTGGTGTAACTCTCATAAAGCAACACG
CCTCTGGAGCGTCTACGCCAGTGGTGCAATCTCGAAGGAATTCGCCCTACAAGCAGTCGA
CGCATGTCGTCATGTAACACATATTTAGCGTGGTATCTGCTCTGGCAAAAGACGTGATAT
TCGTGCTTCGAATATACCACACATCGGACAGATGATATATATCATTGATTCCTACTTCCA
TGATTTAGATCTTCCATGGGGGATATGTTCCTGGTTTGTATTATCTACGTAGCTCATATT
GCCGGGTGGGATCCGTATAACCTGCTATGATCTAGAACGTGTTTCCTGGGTTAGATATGT
GCCATACAGATCGTGCACAACGTCTCATATCGGCAGAATATGACCTACAGTAGATGATCT
TGATCCTGATCTGTTTGGCGTATGGAATGCTGTTCACAACGGACCACATCACGTGTGCTC
ACAGCCTTTCACTCGCTATGTACCTGGCCAAAAAATGAAAAACAGGGAGTTAGAAGAGAA
GCTGAGCCGAAGCGGAACGGGCGTGGATGCGGTGGCGGCCGAGATCAAGGACACGGGCAA
GTCGAGCGGGAACATGCAGTGGCTTCTCGTAGGAGTTTGGGTGGTGTTCTACTTCTTCCT
CAACAACAACGGGTCCTAGGGCCGAACGCGCAGCAGCACCGACGCAAGCAAGCTTTGAAA
CAGGAACAGGCCATCTTGCGAATTTTTGAGGGCTGGTTGAGCTCTCCTTCGTCCCGCAGA
CGTCACCCCAATCGAGGTACAGGGCCCCATCCTGTCTAGAGCGCGTATTCCCCCTGTGAT
CGGCATACCCGCCGTGATATTCCGCTCTTTGACGGACACGTTTACCCTGGGGATTTGGCC
GCGCCCCTTTCCCTCTCTTATGGCCGCGTTTTTCTCGCGCGTAGTCAGAGTGTTTTCATT
TTTGATCGGCCGATTTTGTCGGTTGCGCCTTCGTTTTTTTTTCCCTTCCTTCAATCCTTC
GGTTTGGCGACGTTGTAAGTCTTAGAAGTAAGCGGGGAAGGATGTCGCTTTTTCGTCCGC
CCTAACAATGCCCAGAGGGCTGGAGGCGTGTCCTCAGGGGGGAGCGGGAAGTGGGGTCGA
ATCACCGAACGGCCCAAAAGCGAGATATGCATATAGCATGGTCACGGAACAAACCTGCCA
CGATGGTGTCAATCCGTCTTTTCGAGTCGCTTCTACGCCGCACCCTGCACGGTTACAGGA
AGAACCTGTCGCGGTTTTGTCGAGCTGTCTCTGTAGGCGAGGCTGTCTTCTCAGACAAGG
CTTGCGCCGAGTCCAGTGCGGGTGCGGAATAGGTCCCGCTGTTTGAAGTCAAAACCCGGG
GGTTGCCCTCCGATGGTACCTGTAGGGTGAAGAATCGCGCTTGTTGTGTGGGGCACGGCT
GGCGTCCGTTGAAATGTCGATTTGGGTAGAAACGGGGGAGGCACGTACAGTAGGTGTGGG
ACTCTCATCGCCTGCTGAGAGAGAGGGCCGGACGTTGTTGTTAACTCGAAGAAATGATTT
CGAGGCGCATCTTCGTCCCAGCCGGGGGAGG
>NODE_12334_length_1651_cov_60.137516_g9761_i0
GAAATTCCAGACAGTTGAATTAAGCGTCAAGGCAGGTAGGTATATTTTCTCGTTGTTGTT
GATCTCCGAATTTTCCGTGGGTCAGACTTATGATTGGTGTAGGGGGTCCCCTCCCTCCCT
CCCTCCCTCCCTCTCTTCCTGCCCCGGNNNNNNNNNNCTCTCTCTCTCTCTCTCTCTCTC
TCTCTCTCTCTCTCTCTCTCTCCCTGCCCCGGCTTGCTGGTTGTTTTTTGTCGTATCATA
TTACACCCGCTCTGTTCGGGAAATGTGAGAGCACCGTTGGCTTGTACGAATGAAAGATCG
AACGTTTGCACGCAGAGTCAGAGTGGTGGTTATGATAATCATGGATGGGGCGGGTGCACC
TTGACATCATATATATGTAGTGAGTGTTTTGCGGTCGCGCAATGAAAAGCGGAGCGGAGC
GAGCGAGCTAGCGAGTATCCTTACATTTGCCGCCCACACCATTTGGCGCCCGCAGAGTGG
TTCTGATACGTGCGGTGCACGACGAAAAAGTAACATGTAGTGAGTGTTTTGGCGGTCGCG
CATGCAGCTGAGTAATCGAGCGATCGAGCGATGGATATCCCCCCCCCCTGGTGGTTGCTG
CTTCGCTCGGTCTCCGTGAGGGGACGAAAATCCGTACATTTTGTGCGCTATTCTGTCCAC
TTGTCCCGTCAAGTCCGTCCGTCCTTTCGACACTCTCAACGGACGGGACTGTCGGCAATA
CAGTGACCCAACTTCTACTGTGTTGGTGGTGAGCTACTGGCTATTGTGGCGGCTACTGCC
TATGGTGGCGGTTTCTGGCTATCGTGGCGGCTACTGGTTATTTATGGCGGCTATTGGGGA
TTGTGTTGCCTACTGGCTACTTGTATTGTGGCGTCTATTGCGCGAAATGTAGCACCTGCT
GGCTACTCGTATTGTGGCGTCTATTGACTACTGGCCTCGTATTGTGGCGTCTATTGACTA
ATTGTGGCACCTACTGGCTACACTGGTATTGTGGCGTCTATTGGCTAATTGTGGCACCTA
TCATTATATACTGGCTACTCGTATTGTGGCGTCTATTGTTCGAGTTGTGGCACCCACTGG
CTACTCGTACTCGTACGTATTGTGGCGTATGTTGGCCATTGTGACGGCTGTGTTGGCTAT
TGTTTGTGGCATCAACGGCCGTAAAAAACGAAATAGCGTGGGGGAGGAGGGTAGGAGGGG
TCCTGTTCGTGCATGTACATAACATACATGCCAAAAGGGTAGAGAGAGCTTTCTGGTGAT
TTTGAGAGAGACACGCAGGACAAGAGAAAAAAAAAAGCGCAGATGGTAGTGGGGGGGGGT
GTGCTTCATTTTCATGCATGGCCGTAGTCGTATGACCATAGAGACCCTCGCATCCCTACA
ATGCCGGAACGGAGCGGGGGCTTAGGAACCATCATGCGTGCCTTGTATTAGGATGCAGCG
AACTCGTGGTGTGTGGTCGGCCCTGCTTCGGTTGGGTAGAGTGGCTACCTTGCCTTACCG
GCGGTGGGTGGACTTGATAAAACGTTAGTAGGTTGATAAAAACACGTGCGATGTTGGTCC
TCCTCCTGTTGTTGTTGCTGCTGCTGCTGCTGCTGGTGGTGCGAAAGCTGGAGGAAAAAG
AGCATGCGGTCGGTCTCATCTGTGAATAGCG
>NODE_12335_length_1651_cov_32.447402_g9762_i0
CAGGGGGAGGGGGGGTGCGACACGGTGAAGTGTGGGCATGTGGCCCGCGGGAACGAGAAT
GGGCGGAGGTACGAATGCAACTATCGCTGCCCCTGTGCGGAGAGACTGAGGGCAAACGGT
GGGCATGGTGACGAGCCCAAGGACTGCGGGCTAAGGGCTTCTCAGGCCGGAGTTCAAGCC
CCTCTGGAGGCGTTCAAAACGGCCACCAAGGGCTGGGGAGTACGAGCTACTGCGACGATC
CAGGAAGGGACGTACATCTGTTCTTACGCGGGCGAGTGGATCTCGGAATCGACCTACCAG
GCTCGCGAACCAGAGTACGACAAACGTGACAGACCAGGAGGGCCTTGCTACTGCTTCAAC
GTTTACTCGGACCGCCGTTTCCCGGAGAACAACATGGTGGTCGACGCTGACAGGTACCGC
GGAGTGGCCGCTCTCTTCAACCATTCTTGCTGCCGGGCCAACGTGAAAGTGCGCAAGCTT
GTCGCGAACAACACCGACCCCCGCTGGCCCATACACGGCTTCTTCGCCCTCAAGAAGATC
GTCGTCAGGGAGGGAACGCCTGGGCCGGAGCTGGTGTTCCACTACGGGTCAAAGGAGAAG
CCCAAGCCTTGCCTTTGCAGCGCCTGCGCCGAGAGGGATCAGAACTTACTGAGCGAGGCC
CCAGCCAGATTGCGCTGAGGCAATTTACATGATACCACTCGAACGATGCGCTCTGTACCC
TGGTATATGGCAGAGATAATATTCGCGCGCGTGTTGTTCCTTGTGTTGCGTGTGTTTTTT
GTTTTTGTATCACCAGTTTTACTTTATTTCAGCTCAACTCGCACGAAGTGTTTTTCCCTC
ATGGGCTTTGTGGTGATTACGATAAGTGCGCTGGAAAATTGTGATGATTAGCAAATTGGT
TTATGGTTTGGTCGTCTAAAACGAAACGTAACGGTCCGATTGCACTGAAAACTACAGTAT
AGGAGTTTTATCATGAATATTGAATATATCGAGTACCTGGTAGTGTACACGCGCTTCCTT
CGTGCGTAATGGTTTAGCTGCATCCTCCTACGTACCCATCCTGTGTTTTTATAGCGGGGT
GGCTCACGCGTTTTGTAGAGATGCTGTAACAGTACGTAGTCTACTCGTGTACCTGGTACC
CGATACTACAGTATATTGTACGAGTACCCGTACATAGGGCGTGCTTGTGTAAAAAGTCCG
TCCTGCTTCTGGGACCAAGAGACGATTGACAACTACGCTTCTTTTTGCTCTCCGTCGGAG
AAAAAATCGCGAATTGGAGAGCTGCTAGCCTGACAGCTACGACAGAGTACCTTAAGCCCG
TGCGGTCTGCTTGCTCTCTCTACTCCGATGTACCTCTCGCACTTCTACGCGCTTAGTGTT
CTAGGCACTGCCTACCAGAGGCCGCGATCAAGTTTTGTTGAGACTTAGTGCACGTACGTA
GAGCAGCGCCAACGATATGTGTTGACCTGCGGTTCCCCATTATACTGCTTAATTATGAGC
GTTGGGCGCTTGCACGAGGTCATCAATTTTCGCAAGAAGAATGGAATTAACTCATGTCGT
TTATGAATTGTAATTTTTTCCAGGGCAATACGATGATCCGGCATGGTTCCGACGTATTCA
CCGCCTGACAGAAGTCGTAGCCACCGGCAAC
>NODE_12336_length_1651_cov_30.987326_g9763_i0
GGGAGGGGGGGGGGGCACTTGCAGAACTGGCACCAAAAGGATACAGGAGCTGCAGTAGTA
TAAGCTGATTCCGTCGAACCAGCCCCGGCTTGTCTCGGCACCCGCTGCTCCTCGCCGTGG
GCGTCCTACCGGTGGGAGCGCAACGCTCGTAACTAGAACTAGAACCACTAGTAGTAGAAC
TAGAACCACTAGTAGTAGAACTAGAACCACTAGTAGTAGAACTAGAACTAATTTAGTACA
ACTAGACCTACTAGAACTAGTACAACTAGAACTAGTGCAATTAGAACTCGTAGAAATAAA
AACTAGAACTGGAAGCGAAAACGAGACACTACCTGTCGAACGCAAGGCACGTAAAAACGA
ACCAGGCCGTCCGACCCGCGATCCATCGCGCTGCTCTACGCACGCTGCGCTGCGGTGCGG
TGCGCGTGCTGTGCGTGCGGTCATGGGCACTTCTTGTCGATCATCTGAGCCCCGTGCTCC
TCGTACTCCGCCTTCGACAGCCACATCTCGTGGAAGCTGCCGAGGGACCCAAGGATCGAC
CCTCCCAGCCATGTGCTAACCTTCCGCTCATTGGCTCCCGCCGCGAGGACCTTCACCCGC
CACCCCGTCGATGGCGCGTCGAGGCACCCCTCTATCTCCCCCTTCAGCCTCTCCTGCAAA
CCCTCGAAGCAGCAGCCGCCCCCGGCGAGCACGACGCCGTTCAACAAGGACGCCTGTTGC
TCCCGCTCGCATGCCAGCACGGAGTCCACTATGGCCACCTGCAAGGGGCGGAGAGCGAAG
CCAGAGCGGTCCAGAGACTCCGCCAGAGCTCTCAAAGCCGGGGGGCAGGTGCCGTCGTCG
CTCGCCAGGGCCTTGGTCAGCTCGGAAGTGTTCACTAGAAGTTCCGGCACCCTGAACCTG
TCCATACCTATCCGCACCTCAGTGCCGTCCGGCAGTCGAAACGGTACGGCGGGTATGCTA
GCAAAATGCGGAGCGTTTTCCTCGAATATGGTGTCTGATGTGCGTCCCGCAAGCGTCATC
ATGTCTCTCGCCACGTCCATTCGAAGCCGCTCCGCCAGCGACGGTCGGAGGGTCCCTACC
GACTTCATCCTCGCCGGCGATAGCGGCGCAATCGGAACGCCTCCGTTAGCCTGCTCTAGT
AGGTGCAGGTAATACCGCTGAAGTGCGTTACTCCCTAGGAGAGACTTAACGATGCCCTTG
CTCTCCACCCACCCGTCGACGACAGGGGTTACGACGGTCGTGTCCCCCCCCACGTCCGCC
AGGGCCGCCGTCGTCCGGCCGATCGAGAAGCAGGCAAGAACGGCGTCCTTCGACATGAAC
TCCGCGGGCACGCCAAATTTCTCAAACATTATTTCCGTGTACTTCATTCTGCTCTGGGAC
GAGTTGAAGGGCTTCTCCGACAACAGGACGGGGTGGTCGGACAGCTTGGCCTTCAAGCGG
GTCTCCTCCGCGTGCTCCCAGACCTTTTCCACCAGGTCCCAGTCAGTCACGACCCCTTCC
TCCATGAGAGGCACGACGTCCATGGAGTCCATCCCGCTCATCAAGCTGTCCACGTGCCAT
CGGTACACCACGCTCCCACTCCCCCCTTCCCCATCCACATTCCCGTTCGCTGCTGCTGCG
GCTGCTGCTGCTGATGAGGCAGCGGTACCGG
>NODE_12337_length_1651_cov_16.788973_g9764_i0
CGAGCTCGTACGCCTATATACTCGTAGCACGTACAAGTAAAACGTTCGGCCCGCCGCTTG
TATCGTGGTAACATTGAAAACCACCAACGCGAGCTACTCGGAGTTTCCGCTTTAGCTCGG
GAGGAAGCTATAGCCAGGAAACGGTCGACGTCCACTGAATCGGCGATTGGTCTTGAGGCC
CCACAATTATATATTTCAGCAGAGGCTCCCCTCGAAGCATCTGCTTCCCGAGGTTTTCTC
TGGTGTTACAGCCAACAAGCCTGTGGGTCTGCGATTCCCACCATAGACGGCTGACGGAAG
GGTACCCAACTGTAATCGCCATATAGCAAAGCGCCGACACCAGTTTACGCGAGCCCGGTG
GTCATCATGGGAATACCTTTCCGGTGGAGCCTCGGCTTCTACTTCATATTTGGCACGGCA
TGGGGACTAGCTGTCTCCCCGGATTCGTCTCATGCCGTGGCGGTGGCATCGACAGGTTCA
TCTCGATTGACAGAGCACGCTACGTGCGACGAATGGGCGTCGTGGGCACCCCCCCGAACA
CGCCCCGCAATGGTGTTGCAGGCTGTAAGTGAAAACTACGTCGACCTGGAGCGAAACTTC
ATTCGTTTGATGGAACTGAACTCGGTCTTCACGAGGCATCATCTTTTTCTCATGTGCATG
GATGATGCGTCCACTAGGATATTCGCGTCTTTGGGTATCCGTTGCGTGCCAGTGGGAGGT
CTGGTCTTAGGCACGATTGAAGACATTTGGAAAATGAGGGTTCGAGCCCTGTCGTGTCTA
GTGAGGGTGGGTTACGACGTTATCATGTCGGATGCAGACGCTCTGTGGCTGCGTGACCCC
ATGGAATACTTCAGCCTTCCCGGTGTTAAAAGCAGCAGCGTTGTGTCCTCGCGTGGGATA
ATGCCTTTTGCATTAGGGCGAAGGTGGGGTGCTACCATGTGCCTTGGTTTCATTTTGTTC
CGATCCACGGGTGGAGGAATGAATAGGTTGTTGGAGTCCATAGAAAACCTTATTCGAAAA
GACGGGGATGATCAGGTTGCGGTCAACTTCGCTCTTTTTCAGTTCGGAGTATATTGGGAT
GAGGACAGTGATATGCGCCATGTAGAAAGTACCGGCTTGGGCAGGGGAACCCTCGACCTC
CTACAGGGCGGTAACGGTGAACCCTTGGTGGTTACGTTGCTTCCCCACAATGCATTCACG
CGGCGGTGCATGGACACTGCGATATCGAACAATACCGTGGTAGCCCACTGCACTTCGTTA
AAGGTTGTGGGTTTGAGAGTTTCGTGGATGCAAGAAGCCCACCTTTGGTCGATAGATAGT
AAGGGTCCATGATCACGCAACACATGTGGCCGCCGCTATCTGTACATGCGTCGAATGAGA
GAGCCTATACATATACAATCACCATGGCCTCTAGGTGTCAGTCGCCCCTGATTGTCCCTA
GTTATTAATGGGACAGGTTAATCGTTTAACATTAAATAGTTTCGCAAAAACAACGGGAAC
AAACAGAGTCGATCAGGCTATTGCTTAAGAGTAGGGGGTACTTGTCCAGGATTGTTATGA
CGTGCTCGTGTTAAGGGAGTACTGTACTTGCCCTGGATTGTGAAATTCATGCACGACGTG
ACTCTTCCAGGAGGCGAACCACGAAAGATCG
>NODE_12338_length_1651_cov_11.292142_g9765_i0
TCCCCCCCACCCCTTGCGACGACGCGCTCGAAGAGGAAGACGACGAGGACGACGAGGTTG
ACAAGGAGGAAGACGTTCGGTGCACGCCCGCACGCGCCCGTGCCCTCGCCATTTCTCGAG
CGTTGGTGCACGGAGTATAGCTGGGATTCGTGGGTCCGTCAGATATGCCACCGCCACCGC
CACCGCTGCCGACGCCACCGCCGCCACTGCCTCGGCTGCCGCTACTACCTAAGGCCACGG
CCGCCGCCGCCGCCTTGTTTCGCGCGTCCCGCTGGCGTCGGTTGAGGGCTTTCCAGCGAA
TTTTGACGGCGTTCTCTGTCCTCCCCGTGAGGCGTTTCGCGATGTCCGCCCACCGGTTGC
CGACCTCTCCTTGTAGTAAGATAATCAAGTCGTCCTCTTCTGTAGTGTAGCCGCCCTTCC
GCACGGCGGGGTCGAGGTGGTGGCACCATCGCTCGCGGCACTGCTTCGACGTCCTCCCGT
CCATGAAAGACGCCACCTGTCCCCAGTTCCGGAAGCCTCTCTCGACCAGGCCGACCAGGC
GGTCATCCTCAAGGGAGCTCCACTGCCCCTTCACCAGGCCGGGCTTCAGCACCTTCTTCC
ATCGCTGCAGGCACTGCACGTGATTCCGCGTCATCACCAGGTTGGCGATGTCTTTCCACC
GCGATTCGGAGTACTTCACGACGGCCTCCCGCAGCCTGCGATCTTCCTCGGCGCTCCACT
TGACCGGTTTGTTGCGCTTCAGCGCCGAGTGCTCCGGATAAATACGCGCACCCTGCCCCC
CGCCATCGTCATCGCCACCGACCTCCACCAGCTGCCGCACCCGCTCCCGCCGCTCCTGCC
GCAATTGCTCCTCCTGGAGCTGCTGGAACTGCTGCTGCTGTTGCTGCTGCCCAGCATACG
TTGACAGAAGCGGGCTACTGCTGCTGCTCTGGCCTCCCTGCTCCAGCTCCACGTCCAACT
CTTCCTGATCGTGGTGGTGGTGCTGCGGCTGATACTGTTGCTGCTGTTGCTGCTGGTGGT
GGTGGTACTGCTGTTGCGGCTGCAACTCCTGGTGGTGGTGGTGGTGGCGGTGCTGCTGCT
GCTGCTGCTGCTGCTGCTGCTGCTGCTGCTGCTGCTGCTGCTGCTCTCGAGGTGCAAATA
ACGGACTGTTCCGCCCCGCACCGGCTCTTTCGTGAGATCTGGACCCGTCGTAGTCAGACG
TTCGGCTTTCCCACCGTCCTCCCCTTCCTCCCCCTCCTTCTCCTCTTCCTCCTGCTGCTG
TCTCGTTCCATTCCCGAGGAAAACCGAGAGTGGGCCCGACGGCGAACGAAGCAGCAGAAG
AAGGAGCCACGGCGGACGGGGCGCCGCCGGAGAGCTTGCCAGGTCGGCGGGTCTCGTTGC
CTTGGCCAGCGCTCATGTGTGCGTTGCGCCCGGTGCGCTGTGCTTTTTTTTTTTTCTTTT
TTTGTCCCTCCGACGGTATTTTTAAACTGAGACCATGGAGTTGTTCGTGGAATTCTGTCG
AGCACCTCGCTGCCCCAGCGGTTCTGTCGCTCCGTGGTCAAACGACAGCCCAAAATCCAG
CCAAGCAATAGAGCGAGACGTGGCCTAAAACTTGTTTTCCTTTATTTTCCCCTTTTCCCT
TGTGGAGAAAAACATGTGTTTGGGTTTCCAC
>NODE_12339_length_1651_cov_4.158428_g9766_i0
GGGGGGGTACCTTGCGTGTTATTAGGTATGGACGTTATGTTTTGGTGTGAATGGAGTCGC
CGGAGGACAGCAGCAGCAGCAACAGCAGCAGCAACAGTAGGTGTTGTAGCAATAACAGCG
GGCACCTTGGCGCTCCCAGTCTTGTTGTACGTACGGGATACACGGGCCTGACAGTCAGAA
GCTCGATCGTGGAGTACCGGGTGTGGGTGGGTATCGCGGCGCAAAACATCAAGAAAGTAT
CCCCAGACATCGACGGTAAATACCTAAATTAGTTTCATGTTTCGAGGGAACGCCTGAGTG
AAATTTGCTTAGTATTTGTTTCGAGTGTAGTGTGAAGTGTGCAGTAATCGATTTCCACCC
TCCGCGAGACGGACGATGTTTTCTTTTAAAATGTGTTTGACCATAGAGGCACACGGTATG
TTCGTTACGCAGTAGGTTGCTTGGCCCAGATTGAAGGAACGATGAGCAGACAGCTGACGA
AGTGCTCCATCGCTGCTTGTGTACCTGCTGGTATCAACTTTTGGGGGTTTTGCGGTGCTT
CCGGGTGTGGTTCCAGAATCCCCATGCCGTTTGTCCTCACCGCTACCCCCCACCGTCTTT
CCCTGCCGCTTTGTTGGCAGTTGTTTCGCGCTGGTTTTGGCAAAGCAATGCGGTCACCCG
GCACCGGCTGCACAGTTTAAACCATGTGCAAAATAACGCTGTGGTCGCCCTGTATGTATA
TATGTGTTTGCTGGTGTTGTTTGGCGTTGTTGGCAGTGGGCAGGTATTTGGTGAGATTTA
CACCTGCCTGGGTGTTATCGGTGAGCCTACGAGTATTGGATGGACGTAGGCGGGGCAGGA
AGGAGCTTGTTGTACAACGTATTGCATACCACAAGCAGGGGGGGTGTGCACGGCAAAAAC
TAAAGGCATATACGCCACTTCTTCTGTGTATTATAGACCCAGAAATCAGGAGGGGGTGTG
TGAAAAACGAGGGAGAAAAAACATGCCTCCTGGTTTGTGCCTGGTATAAATTTCATTAGT
GTGTAGAGAAGTTCTAAATCACACGATTTTTGTTTTCCTTTTTTTTTCTTTCTGACCTGC
ATTCGATGGGGAGTTAGGAGTGAGCGTACGGTCTCGTTGTTTGTGTTTGCTTCTTTTGTT
TTGTTTGGGTGCCCAGAGTCATAGTATCGCATGCATGGTTCTGCGCGTTGAATTGCGCGC
AGGCCAGGTGTAGAGTACAACAAGGTAGCCACTGTTTGGACCACGTCCTTTTTTATTTTA
GCGTTTTTTTTTGTTTTTTTGCTTTGCTTCCTTGGGAGTACTTGGTGGGGAGAAGGACTC
GAGCCTCGTCGTGGGGCGTGGCAGGCCCATACAGGCACCAGTCTTGGCTGCAGCATAGAT
GGGGGGAGAGTGAGACGGCGCGCAGACTAGACTGCCTTTGGTCAGACCGATTTCAGATTG
GTTCGAATTGAGCAGCACCACACACGTTTTCGTGCGTGGAAAGCATGCTCGCATCGACTA
GGATCCTGTTTGGTTTAATGAACAGCGGGGTTTCGTCCAACGATAGTTTGGAAGTGCGTA
GAGGGGGGCAAGGTTCGGGAGTTTGGTGCATGTAGGCACGGGCAGGGGTGGGACTCGGGT
GGTGCTTGCCCTTAGCAGGCCTACTGGTGTC
>NODE_12340_length_1650_cov_3773.204819_g9767_i0
GCCCCCGATACGAGCTAACCTGGTTTCTCGCGTTCGGCCGACGGTATCATAGGTCGACCA
CCCGACGTTTTACTTCCTTCCTTGTGGCTACCAGGGATTAATGTCGTGCCATGGTGGTGT
CCCACAGCGTGCGCGTGCACGGCCAGAGCAACATAACGCCTTGTGTACGGGGGGTCGAGT
ATATCAGGTTTTCCTGGCTAGCGCCAGCACAATACAAGTACAACCAAATCGGCATACACC
TACCCCCCCCCCAACCCTCTATAAGCGACCTGTGGCTGTAAATCCGTTTTGTCAGGTCCC
ATGATATTGGCGACGCATTAACAGGAGGAAGAACTATGTTTCCCGCTAGACAAAAGGAGA
ACGTCGTTTACAGACAGGGTAAAGGCGACGCATCGTTTTGCGCCGGGCTCATTACAAACA
CCCATCGCCAAAATGCTAGCATCGACCGGTACGGGTACGTCCGGGAGCTACTCGTACCTA
GTTCTGAGGGAGTGCCCAGTACCGCTGCGAGTCCCTCAAGGCCGTGTCCGTGTACCCAGG
AAACGTAAAATAAATCCTGAACCAAGGCGTTCCTTTCTTTCGCTCTGCAGAAAAAGAGCA
AGACGCGGGCGCCCTCTATAAATGGCAACAAAATCAGCCAGTGCGCAACCCCAACATTTT
CTGTTGTGACAAAAACGTATCGACATTTATGTTCGCGCGTAGAACTTGTACTCGAAGGAA
TTGCTTTTGCTACATACTACAAAATATTTTAGAGCAAAGCCGTGCCTTTTCTTCCCACCG
AGGCATTCGCATGGTAGATAAGCGAATACGGTGCCGACTTCGTTTTTAGAAGCTACGTCC
TGAAGAAAGACGCCAGGAAAAAACACTGGTGAAGGCACCCCTCCCCCCCCGCCCCCATGT
CTTCGTCCCGGGTACAGCGATGTCTTCAGGTGCCAGCCAGTAGAGATGTCGTCAGTGTCG
TGTAGGATGTACGCTTCTTCAGGGCTCGCAGCACAGCTCGGTGGTGCATCCCTCGGCCTT
GGGGCACTTGATCGTGTCGGCGTCCGCCACCGGGGGGGTGTCGGGGCAGGCGTAGTACGA
GCAGAACGCCTCGCAGCAGGAGCCGGTGGTGCATCCGGTCTCGGCGCACACCTTGGTGCC
AGCGCTCTTGATCGGGGTGAAGGCGTCGGGGCACTCGTACGACGAGCAGAGCTCCTCGCA
GCACAGTCCGGTGGTGCACCCGGAGTCCGCGCACATGGTCGTGTTGGCGGCGAAGATGGG
TGTGAAGTCGTTGGGGCACGGGTGGTACGAGCAGTAGGCCTCGCAGCACTGGGACACGTC
GCAGGGGTCTCCGGCGCACGCCACCTCGTCGGCGTCGGGGATCGGGGTGTAGCCGTTGGG
GCACGGCACGGAGTCGCAGGTCAGCCCCTGCAGGTTGCGCCCTCCCCGGAGGCCCTGGTC
CACCTGCCCAGTAGAAGCTGCGAAGCCGAGAGTGGCCAGGACTGCGAAGATCATGAGAGG
AGCCATCTTGATGGTGTTCTTGCTGGGAGGTTGCAGGAAGGAAAGAGGACCTGGGGGCTG
ACGAGGTCGCGAGGAGGTGAGGTGGTGCAGGGAGAAGATGTGAGGAGGAGTGATCGGAGT
GGGCGGTGACTGGGGGGTTGCTTGCTGGGT
>NODE_12341_length_1650_cov_95.894103_g6834_i1
GGCACAGGTAGCACGCACTACGAGTTGTGATATGGCGAGCCCTCTGCCGTCGACGCTGGA
AGGTCTTTTTGTAGAAAGCCAAAAGCTCTTCACGAAGGTAAGCGATGCCGACTTCGACGA
CGATGCCGACAGGGACTGCACCATTGGGAGGGCCACGGCGGCCCTGGAATCTCTGCAATT
GGGCGTAGCGCGCGAGGGGGTATTCTCGACGAATGAAGATGTCGAAGAAATTGCGACGCA
GATGCTCCCCCTGTTAGCAACGGACTTCTATCAGGGCTCGTTGATGGTCAAACTCCCCTT
CACTCAACCAGAAACTCGGCTCAAGGTGTTGAAGCAGGCGGAAGCTTTGCTATTCAAGTA
CCTCGACACTTGCGAGCGGCTTGAACTCTTCCAAGAGGCGGACCAGCATGCATGGCAATC
GATGCTCAAGGATGGAGAACGTGGAACACACGGCGAATTGAAAGCAGCAAGCCGAGACCA
AAAGATCGAGAGGTTCAGGAGGCAAAAGAGAATCCAGGAGAAGATGAAAGAAATAGAAGA
GGAGCTCAAACGGACGGAGGGAAACGACTGCCAAGACGAGAGTGAGGGTGACGGTATGAA
GCGGGAAAGATCGCTCTTGATGCTGGCTAGTTTGGCTACGAATGCCCTGGATGAGGTGTA
CGGCATGAGCAAGGAAACCGAGATGATTGAGCACCTGCTCAAAGCCAAGAAACAAGGCGC
CACAGAAGGAGGCGATGGCGCACGTCGGGATGCTCCTGAAAGAAACCCCAACGCTGGCCT
CGAGGTCACGCACATTTCGCGCGTCGGAGGCAATTTGCAGATACGGAAGGAGGATGTTCG
TGCTAACGTGTTCAAGCCGACCGTTGCTCTCCCAACTGTCACAGTTGAAGAATTTGGAGA
GTACGAGCTGGAGCGCATGCGCAATCAACAGGTTAAGGAGAGCGATCCATCATCGATACG
CCGAAGATACGACCAGCTGGAAATGGACGGAGATGAGGACGATGAGGGTCTTGTCGAACA
GGCAGCTCATCAGGACCGCGAATGGGACGATTGGAAAGACATGAACCCAAGAGGAGCAGG
AAACAAAGCAAACAAAATTATGTGATACTGTAGCTCTGGCAAGACCGTTTTGTTGGACGG
ACGGAGACAGTGTGGTGACGACTTGCGAACCTCGTACGCGCCTATCAATACGTGACTGAA
CGAAACACATCATGTGCACGATTCAGTGCGCAGATGCACGGCAGCTCTTCTTATCCAATC
TATTTTTAACTATTCTCTCTTGCAGTCGGCGCGATTTTATCCGTGCACGCCCGAAAAGTG
GCACGGCACCTGACACGCTGTTGCCCACTTCTATACTATGTCACGCTTCGTGTTGTTTGC
ATTTCGCCCAACAAATCAACGACGTACATACGACCAATCAAACGCGCTACCGCTGTGCTG
TGTAAAAATACAGCTTGTCATTGCCTGCGACGGCAATGATATCGTCCTGCGGATGCCAGG
ACATGTGAAGAATCTTCTTCTTGAAGTCGAACTCCCCGGTCGGCTCTTTGACCAATCCGG
TCTCCCTAGCTAACCGTCGCTTCGCCTTCTTCCCGCTGCATCGTTTCAACGTGTCCCTAG
AAACCTGATTACAACACAGAATCACGCGAG
>NODE_12342_length_1650_cov_57.143944_g9768_i0
GGGGCCCCTTTCTTCTTAGCCTTCTTTGTCGTCGTCGTCGTCGAGGCAGACGAACCTTTC
CCCGTCTTCACCCCGCCCCCGCCGCTACCGCCTCCACCGTCACCAACACCCCTCCTGCTC
ACACCGCCACCGCTACCGCTAACCTCACCACCACCACCACCACTACCGGCCGAACCCGGG
GCGCTACCGCTCAGCTTCCGTTTCTTCGTCGCAGCGGCTGCCGCAGGCTTGTCCCCGGCT
TTACCACTGCTGGTAGCAACACCACCACCACCACCACCACCACCACCACTACCACCACCA
CTACCGGAAGATACGACACTAACTTTTCCCCGCTTTTTCGCCTCCGGTGTAGGCGAGATA
GGCATCGGGACGCCGCTACTGGAACCAGCAGCGGAGCGACTGGCGGGTTTCTTTGACTTC
GCAGGCGGTGTCGATGGCGCTGGTGCTGGCGCTGGTGCTGCTGCACGGGGTTTCCGCGCG
TTGGTCGCGGAGGAGGCGTTTTTTCGGTTGGTTTTGGAGGGGGGAGGGGACCGCCCGCCG
CCGCCGCCGTCACCGGCGACGGATTTTCCGACCGATGCCTTGGCTTTTTCCGTGAGCTCC
TCCTGTATCCAGGCGACCTGCTCCTGCAGCATGTCCGTCGCGAGAGCGTCGCCCAGGCCC
TTCGGCACCACGTGGTTGTACAGAGTCAGCGTGCGGTGAGACTCCTGCACTAGCCCCCTA
GCCCTGGAGAGGTGCTCCAGGTAGAATTCCAAGAACCCCAGCGTGCGCCGCAGCTCGCCG
CCGGAGAGACCCCCCTGGGCGAAGCGCTGCTGGAGGCGAATCTCGAGCTTCTGCTGGAAG
AGGGACCACAGCTCGCACAGATCCTCTATCACGAGCTTGAGGCAGTCGCAGGTGATGTCA
TTCTCCAGGTCCGGGCCGAGTTCGCAAGCCAGCGCCGCCTCGATCAGACGCTCCGCCTTT
TCCAAGGACCTTGAAGCGTCCTCGTGGGGCGTCTCCGCGTCCACCGCTGAGAGCTCCGCT
AGGTCGGGAGAGAAGAACTGCATCCGTAGCAGCGCAAACTCGGCGTATGCGTCCAGCCAT
TCCGAGAACGGTCCCTCGTTGCCGTCAACGTTTCTGATGACCCTCCGGCTGAAGTAGCGG
CTCTTCGTCCCCTTGTCATCCTCTCGACGCATCTGCGTGAGGGTGGAGCGGAAGTAGTCC
CAGCTCTCGGCCGTGGTTCCCCTGGCGAGGCGGTGCAGCACATAGACGGCCTTAGCGGCG
GTGCGATAGTCCTTCTCGGCCATCCTCCTCCAGAGCTTGTGGAGCGTCATCCAGTAGGGC
CCCTCCCTCCAGCAGGCTAAGTCGCCGACCTGCGGATCCATGTACCCTGGGAAGGCGTGT
TCAGCTGCCTGAAGCAGGAGGTTGACGTGCTTCCGCTTCGCCGGGTCGTTGTCCGGTCTG
GTCGCCTTGATCAGGGTCTTCTCGAGGTCGGACGAGATGCTTCCCTTCAGCTCGCGGATG
ACCTTAGCCCCCTTGTGGCTCACGCTTGACATCTTCGTCTTCAGGCCCGTCTGGGCATCG
AAAAGCCTCGCCTTCAACAACTCCATACGAGCGGGCGGCGGCTTCTTCCTCCCGCCGCCG
CCGCGCCCACCGCGAGAAGGACCCCGCCGC
>NODE_12343_length_1650_cov_49.332276_g9769_i0
TCCCTAGCAGGCCGTACAACAACGAAATCCCGTCGTTTTGCTATTCCGCCACAACCACCT
CTTCCTCGCTGTCGTGCGGAAATTCTACCAAGACGTCTCTGAGCTTGCCCTGTGGAAACT
CTTGTGCCGTGTGCATGTCGGCCACGGTGCACCCACGGAGTTCGTGGAGGCCGGCGACGA
GGGCGAGAAGCTGCAGGGGACAGTGAACACATGTCCCCGGTGCGAGTTCGCCCAAGTTGC
GGAAGCTCTGCCCGTGCACGTAGACGCCGACCATGCCGTCCGTTCGGAACTGGAGCTGGA
GCGTCATCGACCTGGCTGATCGGTTGCGCACGGTCGCGACGCACTCCGCCACTCTCCCCA
GTTGCAGCACCCCGGGCAGGCCGTTGATGGTCACCTCCACCTCCGGTCGGTCGGGAGCTT
CGAAGACAACGGGAGCGCTGCGAACGCTTCCGGACTCCCCTGTCGTCGTCCTCCAGCACA
GCTCCACCTGCCCCAGCGCATGACTTCCCTCTTCAAACGCCTCATCCCCGGCGCCTTCCG
CCTCCCGCGCCCCATCAAAACCCCTGGGTGGTGTCGCCCGCACCGAGTATATGAGCTGAT
AGCTTTCTTCCGGGCACAGGAGAACCCGCCCGTCGAAGCGCTGTACCGCCGTCGTGTCTC
CCCCCAGGCGCTCATCCGCTTCCGCCCCTTCCCGCAACCCTCTCCCTTCCCGCCTCCACC
AGCAATTTCTCTGCGCCGCCGATAAATTTCTGCTTCCTCCCCCCGCCCCTCCTCCTCTTC
CTCCTCCTCCTCCTCCTACTAAACTCTGCCCGCTCGCGTCTTCTAGAGCCCTTGCTCCAG
CCCCCCCCCGTTCCGTCGGCTCTCCTTCGCCCTGCCGCGAAGTCTCGCAGCAGGAAATCG
AGGAGAGGGTCCCAGCGCTGCCCCCGATGAGGCGGGCTTCGACGCCGTCCTCAGGAAGGA
AATCGCACGAGTCGAAGAGGAGGTCCATCTGCGTTGTGTTGGTCAGCTGCAGCTCAACCA
AGGGGCTGCTGCCCCTGATCGCCGTACACGTGGATGCGATGCTGATCGGGTCCATCACCG
AGAACCGGTAGAACTTCCGCATGCTGCGCGGCTTCGACCCCTCCGGCGCACCGGCCACCT
CGAACTTAACCGTCACCCTCAACGTGTGCGTGCCCAGCTCCACCAGCTGGTGCTCGACAA
TCATGTCCAGGTTCTCCGCGGGTTTCAGCGCGGAGGCCGGGTTGGGCCGGGCCACGCTCG
CCCCTCTCGCCATGCGCCGGTCCTCTAGGTCCACGGGGGCAGAGGGAGACTGGAGCTTCG
CCGACAGCGACGCGTTTAAGAGCACCGTCGACGGCAGGTGGTTGAGGACGCTGATGTATG
CCGTGAACGTCTCGCCGAGGTAGATGTTCCCGAAGCTGTCGGGCAGCTTGAGGGCGCTGC
TGAGAGCGAAGTCGCCCTCTCCTCGTGGAACCTTCGTGCTAGCTGCCGCTGTTGCTACAG
AACAAGATGGAAGCACTCGGCGGCCGTCTAATCGAGGCTTGTAGAGCCGCATTACCCGCA
GCGTGGGCTGCTCACTCGCATCGGTGGGTGCAGGAGGCATGGTGCCCTTCGCGTCCACCA
TATGGCCTTGCGCTGGGCAGAGCCTCCGCT
>NODE_12344_length_1650_cov_22.034876_g9770_i0
CAGAGATGATTATACGACGTATCATAACGACATAAAAAACAACAGGAACAACAACAAATT
GTTCGAAACCTGGTAAGTTCGTACGGTATGTACTGTGATGTAGTAGGGAGGGATTTTTCC
ATGAAGGAAACTTGCTTTTAGATTGGTCAGACAGTCCGGCGGAAAACCACCCTGCCCCCC
CCTTCCAAAAGCACTCCACCATCATTATCACCACCACCACCACCACCATCATCGTCTTCA
TCATAAAAGTCAACATCATCAATCATCATCATCATCATCATCATCATCTTCATCGTCATC
ATCATCATGATCATCATTGTCACCATAATCGTTATCATCTTCATCATTACTACTGCTGGT
GGTGGTGGCATCACACCGTGAACGTACACTAACAGTGCTCGCTACTACTACTACTACTGT
AGTAGTGTTAATAGTGCTCACCGCGATAAATGGGAGGGGCGCGGCCAGACGTAAACAGGG
GGGGTAGGCTCCGAGCACTATTCTTCAAGGCGATACGATACAGGAGTTGTAGTACTCGTA
CGCATTACGCGCTCGCGAGAAGCCAAACACCAAACATCCACATATATAGATATATATCCT
CGACACCAGCTGCCGCTGCTTCCGCTGCAGCTGTCGCTGTTTCCACTGCAGTTGTCACTG
TTGCTGCTGTTGCTGCTGCTGCTGATATTGCCGCTGCTACTGCTACGGCTATTGCCGCTG
TTACTGTTGCTGCCTCAGCTACTGCTGCTGCTGCTGCTGCTGCTACGGCTACATACACCT
GCTGCTGTCGCTGTCGCCGCCGCAGCTGCTGCTGCTGCTGCTGCTGCTGCTGCAATCTCA
CCCAGACTACGGCGGCCGATCAGCAGGGGGCCAGCCAGCAGGGCGCGCACCAGAAAGCGA
CCCCTCGTGTCCGACTCGACTACAATCCGCCTTACTTACGAACTATTCCGCGAGATAACT
CCCCTGCGTGAAAAAACTCCGCGTTGTGTATACCCGTGTGCTACGTACGGTAAATATTCC
GCGTGAAAATGCTCGGCGTGCAAAAAACATTCACATTCCGCAGTGACAACAACTCCGCGT
GAAACATCCTGAGCACTAATCCCACGGCCGGCCGCGAAGGCGCCAACGCGCCGCGCGCAT
ATTCATAGCCGACTGGATGTCATGACTGATTGGGTGATTTGAGTTGAGTGACTTGAGTGG
ACTGACTGAGGGAGGCGCGGTCCGGGTTCCCTGCGCGGGGCACTGCCCACCTGACCCCGG
CCTCCTCCGCGCTCGACGGTAACTAAATACAATCCAGCACGAAACACACCGCAAGCAAAA
AAAAGCAAGCATCAAAGGCCAAAATCGACGCCAAACATCGCGAAGCAAACATCGAAGCCA
ACATCAAGAAGCAGCGTCGAGAAGCAACACAAGAAGCAACACCAAGGCAAACATCCGAAG
CAAGAACATCGAAGCAAGAACATCGAAGCAAAAAAACATCGAAGCAAGAATATCGACAAG
CCCCGCTTCGCAAGCCGACATTGAAGCAGCATTTGAATCGCCTCTGTGCAGAGCGCGACG
GTCCGGACAACCGCCTTCCGCCAAAAGGGACCACCGTCGCCGCTACCGCTGCACGGTAAA
TCATCCAGCACCTCCCCCCCCCCCCTCCTC
>NODE_12345_length_1650_cov_10.987318_g9771_i0
TTTTTTTTTTTTGCTATTTTATTTTGTTTACGTGCATTAATTTATTTTCACCGTGGGATC
CTGCCTTCTCCGTAGACGGGAAACTTCTACCAAAGGTAGTCAGCACGGCTCACATTAAAC
CTGCTCACACCACGCACAACGTGCCGAACCAACCCACGCAAGGACGACGGCTAACTACTC
GTACTCAACACCACGCAACGTGCCGAACCAACCCGGGGACAACTACCGTCCAACTTGTTG
TGTTCGATAACCACATTGAAGAAAAAAAAACACGTAAGGGTAGACGCATGCTTGCACAAG
AGAGACCAATTCGTGCTCTCGAGACCGAGCAACTTACGCTGGTCGACAAACGATAATAAA
GTGGTATCTCAAAAGAGAGACCACCCCGGCCTTCTGCAAATATGACTTGAAGCAATACAT
TGATATTTTGGAGCCAACCTCGACTATATACCAGCTACATACGGTAGCAGCATTGCCGCA
GTAGCTGCAGTCCTCCTATCGGTACCGAAAAAACAAAACGCGAACAAAAAACGTAACAAG
TAATAAATAAAAAAAAACGACAAAAAATGTTAAATGCGAAAAATCATTTAAAAAAAAAAA
ACACCGCGATGCTCTTCCCTATGCGATCTTGATGCGACTTGTACCTCATATATATATATC
TGATATGTACTGCTACCGCACACGTACAAATTTTACAATCGAAAAATTGAAACCTGAAAA
AGTACGTACTGACGGCTTGTTTCACGTGACCGCGAGAAACCAACACTTGATTTGAGACTG
GCTGCAGAAAGCGACCGGCTCGCCATCAACTATTATTGAGGGGGAAACAGAAAAAAAAAA
CGCACACACACCTTAGCTGTGAGATCGAAAAAATCATCAAAACTCATCTTTGCAAGCTTG
GTGTGTTGTTGTATACCAGTATGAGCCAGCGACAGCTAATAAACACGGTCGCCTGACTCC
ATTTACAGGTTCTCTGGAGCATTGAAACAGGCATCCTCCGCAAATGGAGCGAGGACAACA
AAAAACGACGAAAACGGGCATCAACAAATACCAGGTACCACTCTGTCAGGAAAATGTAAG
GACGGTATGGGTATGAATACGAATATCAAAACGATCCTTAAATTTCCGGACATAAGTGGT
ACTATACTGCCGTCACACCACCCCAACCAAATTCGAACCATCCTCGCCGTCAACGCATAC
AAAACTTTTCTACAAAAAAAAAACAACAACAACAACAACAACAACAACAACAACAACAAC
AACAACAACAAGTGCAGCTTTTTTTCAGACCAGAGGACAGAATACTCACGTTTTGCAAAA
TACACAAAACTTGCTCGTTTGTCGGCTACAAAAAAACGCCAAAAGACACACAATTTCGTG
ATGATATGCCTATACTACCCTGCCCGCGTCATGCGAGCGCAGTCCACACAGCGCAAGCAG
AAAATAAAACGAAGGGCGCCAAAAGCCCCTGCTGCAAATGCATCACAGCAGAGCACCATT
CGCTTCCCTTGGTTTTGTGATACATACTACTCCAACTCCCACAGGCATACCCGTAGAGTT
TTTGACGCAGCATTAACAGCCAGGGCATGGCCGAAACCGATCAACGACGGCGGGGAAGAT
GGGGGTGGGAGGGTAGACGGGTCGGTGGGT
>NODE_12346_length_1649_cov_53.326142_g9772_i0
CAGAGCGGGAAGTGAAGGTGGAGGAGGGGGAGGAGGAAGAGGAAGAGGGCTGTTTTTCGG
TGACATGAAGGAAGTGCCGTGCAGCGACGCTGCGAAGGACGAAGCTTTGGCAGCAAGGCT
GTGGGAGGCGTCGGAGGTGGCTTCGGGGTTGGAGGAGAGTGAACGGTGGGCGTGAGCGTC
CGTTTTTGTTTTCGCCATATTTTCTTTCGACTGGAAGCGATGAGCTGTCTGTGGTGTCTA
CTCCTTATAAGGGTAGCCAGGGTTGGAACCCTGTGCATTTTGCTGTGTATGCACGCCGAA
CAAAGCTTCAGTTTTGCGACGGATACATATATATATATATATATATATATATACTGAAGC
TATACTTCGAAATATACGTATGCCTGGTACGATGTAAGCGTGAATGGTTGCTTTGGTTTT
GCTTCCAGGCATATATTTTAACACTGAGACCCAAGGTTTTATTTATAGTTTCTCCATAGT
TGAAGATATGTTGGGGAAGATGTGTTGGTGCTTGCTATGAATAGCTCGTGGTTATCAAAG
ATGCTACCGATTTGGCCGGTAATATAATCACCTTTTGTATGGTGTGGACATTAAACGGGA
ATTAATTTCGGCCAGACAGAGTGGAAAATAGGAGACCGGTTTCACTGGGTGCGTCAATAA
CTCTTTTGGCCTTAAAATAACGTAGTGTTAGTGTACCCGTTGTACGTATATAGGGGGCTG
CGAGAGTCAAGGGGCCAAAGCGCGTTTCTCCTGTTAATCTATTAAAATGTATTTACTACA
TATGATGGCATCTTTGGTCTTGGGGGGGCTATCAGAACGCAGGAGGCTCGAAAAGGCTCG
TTCGTGATGAAATATGTCGTCAGTCGTAGTTGGCATAGTGCTATTGCTGCATGTCGCATG
TTGCATGGCATGCGCTGACCTTGGGGCTTCGGGCTTTGGATGGCGTGGAGGACTCGGGCA
CTCGGGGCACGACCGGATGAAGCCGCCCGCGGTGGCCTTTCTGGCCACACATCATAATAC
TATTGTTTTCGCCAAACTTGAGTTTGCGAAATGGTTCGGACTGTTGGGTAATTCTCGGTG
CAGATGCGCAGATATTCACTATTACGTGATATGTAGATAGATGGCCGCCTACTGCTTGTC
ACAACGGCAGCAGCAGCAGTGAACACAACCAACTCTGCCGATGGGGAAGCCCCCACCCCA
CACAAGTTTTTCTTCGTGACGTGCTTGGCCTATATTCTGCGGACTAGAGGAGCCTACACG
CCTACACCAGGGTATATATTATTTACATTGTATGTATGTACGAGTACCAGGATACAGGAT
AGGGTCCGGTATGGGGGCGGATACGAAAGGGCACGAATCTACAGAAATAATACTGGTAGT
TTATACTGGTACACGCTTGCTTGGATTTGTACCGGACCGGTATACGAGTGAGTATACTTC
GTATTTGAAGTATTTAAAAAATTAAAAAAAAACAACAGCTGTGAGCTCGAGGATTTCGTC
GAAGCTCATCTTTGCTAGCTGAGTGTAATACTTCGATCGCGCGTACTTACGGATTTTATA
TGTCCTCATGTAGGGTGTACATCCTGTATGAGGGGGACACAATCTGAGGCTGTAGAATTC
AGGAAGTGTGCGTCTATTTGTGGGGGGGG
>NODE_12347_length_1649_cov_28.826777_g9773_i0
GGCGTTACCCTGTTTATCATCTGGTTTCGTTAGGGAATAACCCTTTAAAAGCAGCACCCC
CGCCTTTTAGAGAAATGCCACTAAAAAAACAGAAATTAGTTTTGGGGATCCTTTCTTTTG
CAGTATGCCACAACTCTTTGGACCCGAAACACAAAGCAACCATTATGGGGTGCTTGACAA
TAAATACTACCCCCCCCCCCCCCAAAACAAAAACGGGTCCGTACAACTTATTTCCGGACA
GAGCGGTTTAAGTAAAAAAAAAAAAGAAGAAGAAGAAGAAGAAGAGCTATTTAAGGTTTT
TACTTGGGCAGGAGGGGCCCCGTGCCAGTCTCGACAGGCTTCAACATCTCTCTGTTGCGC
TCCGCGACGCTGATCATGCTGTATCGCGTGCTCGCAATCACCACCACCACGAAGCCGACT
ACGTTTAGCCACGTAGTCGGCTCCGAGTACGCTATCGTACTGAACGCGATTATCAAAACC
TGCTTGACGTTGGCCAGAATGCTGAGCGTCAATGGCGAGGTGACCTTGTTCGCCTGCAGG
CTGCACAGGTTCAGCGAAAAAGACCCCAGCCCAGTGATCGCCACGACGTAGAGCGCCGCT
CCCCCCTTGAGGTTTTCCCAGTTGCTGAGCAGCGCGTTGACCTCGCCGAAAGCAACGGCG
AAGAACAGCATCTGGAACAGGGCTAAAGGCGCCATTCTCGACAGCAGTTGCAACGGCGGC
ATCTTCATCTCGCCGGTAAGCATCTCCCCCGAGAGCACGACCTTAAGCGCCGCCAGGAGA
ACGCACGCCACCGTCACTGCAAACCCTACCACGGACTGCGCCGTCTCCCCGTAGCAGGCT
AAAGCCACGCCCGCAACGATTGGCGCCACAGCGAACTTTCGCGTATTGGAGAAAGTCTTG
CCAAATACTTGAGAACCGATGACCATCACGATCGCGGGGACCAATGATCGCATCACCTGG
TTGAAAGACACTGGGACCAAGAGCGAGCTGTAGTTACCGACGGAAATATTAAGGGAGAAG
ACGATGCTAAAGGTGACCAAGGTGCCCCATTGCTGCCTTTTGATTGGCTGCTGCTCCGTG
CCCGACGCGCAGAAAAAAAACCGCCGTCCCCAGCCAGTTACACAGCATGTGAAACGCCGA
TGTCACAAGGGGGTACTTGAAACCCGCCCGGGAGAAGGCGTACTTGTTCAGCATCGTGAT
GCCGATGTTGTTCACGATCCACGCGAACAGCCAGATCACCTGGGTCCTCACGGGAACCAT
AGCCTTCGACGCTCCCGCACCCCCCCCATTCGCCGACGACAGACCGGCAGGGGAAGTACC
GGACATCTTCTTCGGAGAAGAAGCGCCAGTTCTTTGGGAATAGCGAATTTTAGGGAAATT
CTTCAACAACATCGGGGGTGGGCTCCCGCCCAAAGCCTCCTCCTTGTTGTGCGAAGCAAA
AAGCTTATGGTGCGAACCGAGCGTCGCGGCTTTGGCGTTTAGCTGCTGCCAGGCCTAGAC
GAAGGCGGTACCCAGACCTTTCTATCCACAGAACTACTGAGGACAGCACTGACCTAAAGA
TAATGGAAGGGAGACCCGCAGCTATGTTCTTGAGGCGCGAGAGGCTACAGCTTAGCTAGT
GCTCTCAGCTGAGCAGCTGAGGGATGACA
>NODE_12348_length_1649_cov_21.335660_g9774_i0
GCCTCCATCTTTGTGCTAATTGAAACCCTGATGGGTGCGCATCATGCCTCCATATTTGTG
CTTTAATTGAAACCCTGGGTGCCCGCTAGCGACGTCGTCTTATTGTACAGTATTATTAGT
GTCACGTGGAGTTTCTCTATTTTCGTACCGTGTGGGGTAACTATTGGTACTACAGAGTAG
TCTACCTGCTTGCAACTACGTGGGGCTGCTGCCAACAGAAGTAGCTCCGTACTGCTACTG
CTGTTACTGCGGGCACGAAATCCCTACCAATCTCTTGACCTGCTTCTACAGGGGCTCCTC
CCACCTACCAGTGACACACAGCAGTCCCCCCTCCTGCTTTTGCTACAGTAGTCGCTCCTG
CTACGACTATTGACACCAACTAAACTACTGCTACTGCTTCCACAGTAGTAGCTGCTGCTG
CCACAGTAGTAGTAGGAGTAGTAGTGGTCGTAGTAGCCGCCATTGCAGTGTTGGCAATCG
AAGCAGAAACCAAGCAATCACAAAGCTACAAAGCCCCAACAAGCAGCAGCAGTAGTACGT
GTTCCGGCCATAAACTCCACGACAAGCCCCCGCTCATCGCGCCAAAAACATCAAAGCACC
CCCCTCCTGTAAACTACAAAACCGGCCGGCCCATCCCCCATCCCCTCAAAACGCCACGCT
TTAGAGAAACTCCCAATACATAACAGCAGCATTATTATCTGTATGTAGACCGATCCTATA
CTGTGGGAGACGCTCTCCTCAAGCCTCCTCCTCCTCCTCCCGCGCCAAACAAAATACGTA
CGAGTAGCAGCGGCTGCTGATTGGTGGGTTGGTCATTTCGCAACCAATCAGGACAACATT
CAGCGAAATAACGTGTAACGCCAAACAAAAAAAAACGCTCCGCACGGTACGGAAACCTCC
AAGCCCATTGGCTGATTGGCTGGAGTTCGTGGAGCCTGCGCTACTCGGGGAGGATAAGGT
CCCATCCCCGGATCAGAAATATTTCCATACATCTACAGCACAGCCCCAACAAACCAGGGA
CGAGGGGTGGGGGGAAAAAGAGCGTGCGCCAGGTTTTGGAACAAACCGCCCACACAACGC
CCTTGGGGGACAAACTATCGTACTAGACACCGGAATCGGAATGGGGTAATGTTTGCAGCA
GGATTACGAGTATTTAAAAGGTTGAATCGCTTCCGGCCCTCCTCCTCCCCGCCCTCACCC
CTCGCAACAGAAACAAGCACAACATACAACTATAAAATCAAGCAAACGTACGCTAAGGAA
AGGAAAGCTAATCTAACGGAAGGCAAAAAAGCAAAAGGCAAAAGCAGGGTAAAAGCAAGG
CAACGAAAACGCAAAACGAGGAAAAAGGCAAATAGCAGGTATAACGCAGTGGGACACCTC
CAAACAATGACACCACACACGCCCAGCGCAGCAAAAAAAGCACAACGAGTACAAACTGCC
CGGCGTCCCGTCCCACCGTCCTGTTCAGCCCTCCCCAACACCCCCCCCCTTCCCTCTCGT
TCCGCTACTACGGCCGAAGCAAAAATAGTCAAAACACCATCTAGCCCAAGAAAAAAACGC
TCGGCCAGGGCCTTTCGCCCAGTCCCACATCTCCCCCTTCCCCCTGAACTCCTACGCATA
AAAAAACACCCTGTTTCATACCTCCCCCC
>NODE_12349_length_1649_cov_15.109137_g9775_i0
GTATCGTACAAAAATACGTAGTTTTTTTGTTTTACTATCCAAACCAGGCATTTGCTATTA
ATATACATTATAAAGTAATAAATTTGTTGAAAACTTTGCACACCCCGCACGAATACGAAT
ACCTATAAATTAGGTATTCGTATTCGTTGGCTTCAAGTTCGGTTTATGGGGCGAATATTC
GTCTGTGGACGAATAGTCTCTGAAAAACGTGAGGCAAATATTCGTCCATGGACGAATGAT
TTCCCGAAAACGTGGGGACGAATATTCGTCCGTGGACGAATAGTATCTCGAAAACGTGGA
AAACGTGGGGCGAATATTCGTCCGTGGACGAATAGTATCTCGAAAACGTGGGGCGAATAT
TCGTCCGTGGACGGATAGTATCTCGAAAATGTGTACGAATATTCGTCTGTGGACGAATAG
TATCTCGAAAACGTGGACGAATATTCGTCCGTGGGCGAATGATACCTATTCGACGGATGT
TTTTCGTGGGTATTCGTCCGTGGAACGAACGAATACCCTCTCAAAAATGTGGGCGATAGA
CAGACCTATATTGTAATATTAATAGTAACTACTGTCAACACCACAAATAAAGAATAGCAG
GTTGCCAGTGCTCGCATCGTTTTGCACAAATAAAAATAATTACTTGTATTTTTTATGTAA
TTTGGTCTTTCTCACAGCGATGCTAAAAACCAGGCGAGGACCCAAGCACTAATACTGTAA
GTAGATAACCGGCACAGTAACAGGAATATCCTGCTGTAGAAAGAGCAAGAGTAAGAAATA
TTATAATTTCAAGAAAAAAATAAAAATCCACCAGGTACCACTATGTCCCTAAATATAAGG
ACCGTTTGGGTTCAAAATGAATGAAAAAACCACCATTATATTTGGGGGCAGGGTTGTGTG
AAAAATGATGTGTGCAACTCTGAATTGAGTGGAGGACGTGAGTTCGAGCCCCGCAGCTTT
CATTTATTTTCCTTTTTTTCTTCTGCTTTGTGCTCACTACACAGGTATTTCAGCATTCGT
GCAGAAAGTATTCGTCTGACGTAGGCGAACTATTCGTTGGCGCTTGACGAATACCCCCTC
AAAAACATGGGGCGAATATTCGTCCATGGACGAATAGTATCTCGAAAACGTGGGGCGAAT
ATTCGTCCGTGGACGAATGGTATCTCGAAAACGTGGGGCGAATATTCGTCCATGTGGACG
AATACTTTCTCGGAAACGTGTACGAATATTCGTCCTTGGACGAATAGTCTCTCCCAAAAC
GTGGGGCGAAAATTCGTCCGTGGACGAATGCTACCTATTCGACGGATAGTTTTCACGAAT
ATTCGTCAAAACTATTCGTATTCGTGCGGGGTGTGCAACTTTTACATGTACCACATCATC
ATCGATCACAAGAGACACCAAATATAGATTCAAGACAACCCATCTTTACGCCGTGAGAGT
CCACGGCACTGGGAAAAGACAGCCGAAAGCCATCGCGCACTTAAACCCCCGACACTTATA
TTTTGTTCTCCGCCAATTTTTAGTTTTAGACAAAAAAGGAAGCAACGGATTGTGTTCTTT
TTTTCGGTTGCCCACCCTGTGAGAGATGTAAATCAACACGCGTGGATCCAAAGCGTCGCA
AAGCATCACTATTCGCAGCCGCATGCATT
>NODE_12350_length_1649_cov_13.691624_g9776_i0
GCGATAGTGACGGGGAGGGGGCGATGATGGGCTACGATTCGGACGGAGAGGATTATGACT
ACAATTGTTTGGGCGGAGGCATTCTTGCTGCCTGCTTGCCAGAGATGCCAAGCGAGATGC
CCAGCGACATCCAGTCGGTCCGCGTGACCACAGAGGTGTTGGCGGACAAGGAAGGGGAGG
AGCCTACCCTCGCCGTCCACGTCATCGTCGACCGCAGCGTGCCAGTGCTGGGATGGGTGC
TGATGGTGTCGGCGCTGTTCGGCTGCGCTGCTATGGCGCCTATGGGCGATCTCCTGAGCT
CAATGTCGCCGGATGCTACCCCCGCCGTGTACCCGGTTTGGCGGTACTCGTGCTCATCTG
TCATGTACTTTCCCTGGTTCTTCCTCATGGTGGCTGGCAGCAAGACGGCGCGAGCGGAAC
TCCGTGATTTGTCGGTGATTCTGCCGATTTTTTTCGCCGGCGTCGGCTTGGCGGGGTGGG
GTCTCTGCTTCTACACGGCGCTTAACTTTACGTCGGCTAGCATGGTGGCTCTCCTTGCTT
CTCTCACCCCCATGTGCCTGGTCGTGTGGAGGGGGATTACGGGCGATGCCGTTCACATGC
TCGAGATTGTGGGAGTTCTACTGGCCATGGCGGGAGGCGTTATTTCGACGGTCGGGGAGG
CGGGCGGAGACGACGGCGCGGACGTCGACGCTTCAGACACAGCAGTGAAAACCGCGGCAG
ACGGTGTCCCTGACGTGGAGGGCAGTGGATCCTCGGGTGAGGGGCAGGCGATCGGCATCG
TGCTAGGCCTGGGAGCAGCGTGCTGCGGCGGGTTGTACATCCTCAACGCTAAGGCAGCCA
GGAACAAATGCGAGGTATCCACCTTTGCTTTCATCGCGTCGATCGTCCCAGCAGCAATGT
GCGCGGCGGTCCTCCTCGCCGGGTACGGGGGTAGTCCCGAAGGCCGCCAGCTTCTCCTGG
GACCCTCGGGGCTGCTAGGCTGGACCAACTCGCCGGGCCTCGCTCTCGCCCAGATCGTGA
CTTCTGTTCTCGGAGACATGGTCGGCAACTTTGGGTTCTACCTGCTTCTCAAGTACATCT
CCCCGCTGGTAGTCTCCCTAGCGAGTCTCACCGTCCCTCTGCTGGCAGTTGTGGAGGGTC
TCATGCTCGGGGTAGTCTCGCCCCCCGGCATCCTGTTCGGCGTTGGCGCCTGCCTCATCC
TGATCGGAGCGGGCACGGCCTCCATGGTCAGCGTCTTACCTCGCACCGAAGTGTTTGACG
CAACACAGGCGGTTAAGACTACGGCCGAAGCTACGGCGGGTTTGGACAAGAGCCCCGCCC
CGAACTCAAGCTTGCACGCTGCCAGCCCCCGTCTCGGCGGGTACGGCGCCGTCGACCACG
GCGCCCATAAGAGGAGGAGGAGCAGCCTGGACGGCTCTAGCAACGCTACCACCGCAGCCA
CCGCCGGCACCGGAGGCCGAACCCACTTCCGCCCCCACTCGCTGACAGACTCCAAGAATC
TCCAGCGCCTGGAGGGCCTAGACGAAGGTGGTGTCGGTGGTGGCGGTGGCGGTGGTGGGG
CGCGGGGCGGGGAGTCCCTTCCCCTCCTTTCTCTCAACGCGGACGAGAAGGGTACGGGAA
ACGGCAATGGCGGCGGTGGTGGTTCGTGG
>NODE_12351_length_1649_cov_11.033629_g9777_i0
GCCGGATACAACTGTACCAACTTTCTAAGCAAACCGGGGTTCTAGTGCGCAGAGATATCT
CCTATTTTGGACATTGGAAACATGCCACTATCGGTTGGCCATGTATAGTTGTTCTTGTCC
CTACGATGCCCGACCGCTACAGGTCTCGAGGGAGCCTCCTTCAAAATAAAATGTACGTCG
CCTACGGTTTCTCCACGAAGCCATTGATCGACGGTACACGAATGGATCCAACACAAAAGT
GTATATAACACGAACGGAACAGACTAACCGACAAGCTTCCTGACGCTATCGCAATCCACG
TATGTAGCATCCTAAAGATTCACTATCGTCTAATAGAGGCAATGCTGCTGGTTGGTGTAC
CAAACACCACCTCGAGGCGACGCGTTAGGAAAGTGTCAGCGCCTCGACAGTGCCTCCGGA
TGGCTGGATTGCGTCGCCTTGAGGAATCGTCGCCGGCGATGAGGCTCAACCACCCTAAAA
AAAGGGGGAACCTCTTCGCCTGGCTGCACGCGGGCGACAACGATGCTAGCTTCGTTTCCA
CGGGCCTACAGGCCACCGGTGCCGGCGACCGTTCCCAGGGCCGCGCCTGCGGGCTGCCCC
TCCCGCTGTAACTACACTATCGACATTGCTTGCGGCTACAACCAATCATCGTCATCCTCA
TCATCGTCGTCGTCATCATCGTCATAATCACCACCATCACCCCTATCACTGTCATAATCA
CCACCATCCTCGCTATCCTCGTCTGGAGCCGCGCCACCACCAACACCAATATCACTGCCT
TGGCTGCCGCCTCGACCGCTGCCACCGTCGCCGTCACGAGCGCCGTAGGACCCTCGCGCC
GCCTTCTTCCCGCCCTCTGCTCCGCCCGATGGCGGAGGGTTGAGCACGTTGTGCGTCAGG
GTAATACCCCATGACCCTTCATGGTCGAACACAGAAACGCCCCAATGGCCGACGCCCATA
ACCTGGACCCGATCTTTCTCCACAAACACCCTGGGAAGCGAGAAGGGCGGGGGTCTCATG
CCCCCCATGGTAGCCTCGTCGTACTCGAACATGGGAGAGGGACCGTCCTCGACGCCTACC
TTTTCCCACGCCGCGTCGCCACTGTGGCCTTCCCCGCCGCCGTCCCCACCGGCGTCCTCC
CAGCCATCTCCGTCGTCACTGTCACTGTCACCGTCGCCGTCATCGTCATTGCCATCGTCA
CCATCGACGTCGGCGGCGCTACAACCAGGGGCAGCAGCATCGGCGGAGCCTGCATTCGAG
GTCGCGGCCGTAACTATGGTGTCAGCCCCGCACTCGCCCGCCATTTCCGTATCGCCCGTA
GACGACCTGCCCCCGACCGCGTTGTCTTCTCCGGTATCCCCGCTCGTGGCGGAAGTGCTG
TCGCCCCCAGAAGCGACAGCCCCTTGGTCCGCCGTGATCAAGGACCCCCAACTGTCTCGC
TTCCCTCTCCGCTGCTCTAGCACGAGTCTGGAGAATAGGCCCTGGTGGAGGGTCCTGATG
TCCAGGACTCCCTGCGCATGAAGGACTCCTTTAGCGGCCTCCGCGTCGATCAAGGCGCGC
CGAATTTCCTCCCCGTGCTCCATTCCAACCTGCCGTGTTGGTATTGCGGAATTCGTTTTG
CGTGAGCAACGGAAGCAAGCAAAGCAAAC
>NODE_12352_length_1649_cov_10.013959_g9778_i0
CCCCCCCCCCCGTATATTACATACTCTGGTAGAAACTTTTTTTTTGGGGGGGGGTGGGGG
AGATCAGAGCTCTAGCTCTATTGGTACTACTATTCCATAGCTGTTCGTATCGATACGGCT
ATAAATCGAAAGTGCTTATTCGCTATTTGCTGTTTGTTTTGTTTGACCGGGATCACTGAC
GCGCCTCAAAAAATCGAAAATCGAAAACCAGAGGTATTGCATACCGAATGACGAACCCCA
ACCCCCCCCCCCCCCCTATCCGGCCCTTCCTTGTATGAACAGCACCCCACGGAATACTAT
TAATAGCTAACCATACAGTACGTACCCCCGGCATATACTATACCATCGTGAACGGAAATA
TAATACCCGTCTGAACTCTGATGTAACCACCAAACGGGCATTATATTAGCGGCCAGAATG
GAAAAAATGTTCACCCCTTTTACTCCTGCAACAAATGATCCCACACTATTTCCAAGTACT
TTGTCTCCAAAACGGGGGGGGGGGGTGATAAACGGGCTATACACGTACGTAAGACGTACG
TAAGACGTACGTCTTACGTACATAATAAGACACGGTAGAATAGTAGCCAACTTACGAGTC
AGCATCATGTACCCTCGCTGAGACACGGAGGTATACGCTGAGACACGGAGGTATACTATC
GAGTGAAAAAAAGCAGTACATTATCCTATACAAAGCATGACGGGGCTTGACCCCCCTTGT
TTCCACTGCAGAAACTATCCTACTCTAATTCCAAGTAGTTTTCACCCGAAAAAGTGGTTG
CAGCTATAAAGGGGGTTAAGCTTGGGCGCGACGAAAAGTGACAGTTTTTGTGCAGCACGC
CCGGTGGGTGCGGCTGTCCGGGAGCCGACGAGCGGCAAACAAATGCTTTTCGCAAACGGT
TCGCGCCAAAAAAAAAAAAAAAAAATAGCACAGCAAAGCACAACAAAGCATAGCCAAGCC
AAGGTAAGCTACCTGGTAGAAGGTAATGCTAAGCTAAAGCAAAGCAAAGCTAAGCTAAGT
CATAGGCTACGCCACGCTAAGCTAAGCTCAGCTAAGCAACGCAACGCAACGCAACGCAAA
GCAAAGCAAAGCAAAGCAAAACAATGCTAAGCCATATGCTACGCTAAGCCATAAGCTAAG
CTAACCTAACCTAAGCAAAAAGCGAACCACAGTACGAAGCAAAGCAAAGCAAACCAATCA
AAGTAACGCAATTCAAAGCAAAGCAAAACAAAACAACGCAAAACAAAACGAAACGAAACG
GAACGAAACAAAACAACACATCAAAAAAAAAAAACGAATGCTATGCGGGACGTCCTCGCA
CGCGGTAACACTTTACTCGATAAATCCATAACCCAGCACCCCGAAAAAGAAACAAACAAA
AAACCGAACGAACACGACGTACTCTGTCCAGACAAAGACCGTAGGAAACTAGATGCCCCA
AGAAACAATTTTTCACGAAATAAACATGTCAAGAAACAGAAACATTCCAAGCAACAACGT
TACAAGAAACACAAGTTTGAGAGACAAAAAATCTCGAGAAACACACGTTTTCAAATAAAC
AAAAAGTACAAGAAAAGAAAACTCCCCAAGAAACAAATATACCGTCCAAGAATCATTTTT
CCACGAAACAATTTTCCCCGTGCTTCCAC
>NODE_12353_length_1649_cov_7.887690_g9779_i0
GTCATCTTGACCGGTCCTAGTTCTAGCATGCATCTCCTCAGTGAACACCGCCCCTCCATC
GCCCCTCCCCCCCGAGCTCCCCAGTCCCTCGGGGTACACTCGGTGAGCCCCCCTGGGGAG
AGGATACACCCAACCCCGGGTTCTCAGGATGCCCGCGAGGGTCGAAAGGATGGCGCAGCT
GGACAGGGTGCGCAACGATCCGATGAGCACCAGCTTTCGCTTTGCCCTCGAGAGGGCAAC
GTTTAGGCGGCGCCAGTCCCGGAGGAGGTGGCCGATCGTGCCCTCAGCGTTCGAGCGCAC
GAAGGACACCACGATCACCTCTTTGTCGCGGCCTTGATACTTGTCGATGGTGTTGATCTC
CAGGCTGGGGTAGGACGGTTTCAGCTCCGTTTGCAGCAGCTGCACCTGCGACCTATACGG
GGAGATGACCCCGACTTCTCCTAGGTCAAAGCCGGCAACGTCCAGTCCCCACGCAAGGAG
CCGCACCAAGTCGCACTCCACCGCGTTCACCAGGGTCCCCCTCCCCTGCCCACCGTGCTC
GGCCGGCGCAGACCTGACCTCGAGGCCGGTGAACGACCTCGAAACACCGGCCGTTTGCCA
GGCTGAAGCACTCCTTCCCCCGGCCAGCGAGGCCCCTCTCCCAGCTTCGAGAGAAAGCGC
GTCAGTGTCGAGGAACACCACCCGCCTGTCCGGGCACAAGACGGAACTCAGCCAAGGCTC
AGGCGTCCCAACCCCGCCCTCTCCGCGAGCAGCCGCAGAAGGTGTTCCAGGTCTAGTGGG
AGGCGTTTTTCCTTGCCACGCCGGGCTCTTCAGGGAAACCCTGCCACCGCTGTTGCTGCT
GCCGCCTGCTGATCGATGGCCGCCTGCTGCTGCTGTTACTGTTGCTGGTGTGGTCGGGTG
TGGTATTGCCGCCAAGTTGGGGACGGCGAGGCGCTGGTTCTCTACCTCAGCATTGCCGCA
GCGGAGGCGACCGGAGTACGTGAGGTCGTTGCAGAGGGTCATGACGTCCCCGTTCATCCG
GTACTGGTAGGAGAGCCGCTGGAGGGAGGTCGGGTGGGCTTCGCAGAGTCGGCGGAAGAG
GCTTTCGGACATGCCGGCCTCCAGTGCTTCCGAGCTGGTGACGAGGGGGGGTAGCTGGTA
ATGGTCCCCCACGAGCACAAAGACGTCGGCACAGCGCAGGGGGGCCAGCACGACAGGCTG
AGATATCTGGCCAGCCTCATCCACCACGCAGTAGTCGAAACGCCGGTGGGAAAATAGCGG
ATGCTTGACGCCCAGGCAGGTGCAGCCCACGACCTTGGCAGAAGCAACCAGCTCAGAGTA
GGCAGCCGTAGTCTCCGCCGACCCATCGTAGTTGACACAGTAAGGTCGGACTCCCGCGTG
CACGGAGGACGGCTTTCCCACCCTCAGGCACGGCACCCCCTCCCCTATCAGCTTCAGGAG
GAGGTTGTCCACCGCGGAGTGGGTGTACGACGTGATCAGGACCGATGCGCCCCGGGCTAG
CAGGACTCGCACCGCGAAAGCAATCGTCCAAGTTTTTCCTGTCCCAGGCATTCCAAGCAT
CAGGGCATAATCCTTCGCTGTCACAAGCTTCCGCACCGCCGCCCTCTGGTCCTCATTCAA
GGCCGTCCGAAACGTCTTCTCAAGCTCCT
>NODE_12354_length_1649_cov_6.854695_g9780_i0
CCTCGTGCTGTTGTGCTCCGCTCGCTCCACGTATAGTCTACTTCTACCTGCCACTAGTCA
TACAGGTACGGGACACACACCACAAGAAAACGGGCACTGAGCAAAGCCAGGCTGATAAGT
TATACAAGAAAAATAAGAACTTTGGGGAGCCGTCATACTTAAGTTAAGTGTAGAATAGAT
CATTCCCCCCCCCCTCTCCCCCCAGAAAAGAAATCAACCAATCCAGGCTCAATCTAACCA
ATATTTCGGCTTCTTTACTTGAATAGACCACGATTAGGTGTTCCGAACTCTGCTGAGGGT
TCGTACGTACAGCAGGCGTTCCGAAGAGTACTGCCTACGCCAGTGCCTCCACTCCTACAA
ATTTCATCACAAAAAATTGATAGAAATTCCAAGCAACAATGTCAGAGAGAAAAAAAATGC
GGGACAAGCTCGAAGGGACGTGTCCAGTAATGAACACGGCACTCTGCGGGGTAGTCGTGT
CTATTTAGTAGGGTATATGCTCTACGGGTACCCGGGTGTCTTCCCGACTATGACTAGAAC
TACCAGGGTTGCTCGCGGATCAGGTCTAAAACCCTCGCGGATCGGGTCAAAAACCCTCGC
GGGACGGGTTAAAAACCCTCGCGGGTCGGGTCAAAAACTCTCGCAGGTCAGGTTAGGTCG
AGTAAGAGTGACCCGACCCGATTCGTGAGACTCCGAAAAAATCCTGACCCGATCCCACCA
GATCCGTGCTGGTTTGAAAACCTCCTGACCCGACCCGACCCGACCCGTGAGATTTCGAAA
AAATCCTGGCGTGTCCGTGAAGAACCGTAAAAATAACAAAATCACCAGGTGAGGTTCCCG
GGTACCCAAGAGGATATACGAAGTCTAAGCACATCCTATGGGGACAAGTTCTAAAAGTAT
CACTACGACACACTGCATCAGATCTCCCACACTCCAATTCCAGAGCACAAAATTATGTTC
CCCCGGAAAAAAAGCTAGGAGCAGTTGCAAGGGGAAAAGAAGAAGAAAAAAAAACGGGGT
TAATATATAAGCCCTTTGGAACTATGTAATTATAAACTGCAATGCTCATTCCACACTAAA
ATGTCCAACTACAGTAATTTGTATATGAAAAAGTGGGTTAAAGCCTACTCCTAAAAAACA
CACGCACACAAGGGAATTTTGGTGTGTGATTTTTTTGTTTTCATTTTTTTTTGCAGTATA
TATATCACCACTCTGTCGCGAAACATAACGACCGCTTGCACGTTCAGTGCTTAAATCCAA
ACGATCCCTGTATTTCGGTACGCACAGAGAGTGGTACAGTACAACGCCGCTCGGCGGTAC
GTGCAGTAGTAGTGGTGGATGATGCCCAGACCAGACCCTCACGACGACTAGTCTATGCCT
GGTCCAGCATGCCCCGAGGAAGACCGGCCCTACTATATACCGAGTGCCACCCTAACACCC
CACAGTCGGGATTGAGAATTGCGAACCGAAAACCGAAAGTCGTTATCTTATTTTCGGTCG
TTTTTGTCTTCTTTGTTTTTTTTCCCGACCGCGAAACAGACTTTTTTTTCGGTTTATTTG
CTAAAAAGACCGACCGAAACCGACCCCGACATTTTCTGTTTTTTTCACCAAAACCGTTTG
GTTTCGGCTTTTGCTTTTTCTTCTGTTAA
>NODE_12355_length_1649_cov_4.039975_g9781_i0
GGAGTATCGAAAGAGTGGAGAAACGCTTGGGGGAATCTTCCCAAGATAACGCGAGCCATA
ACGGCTGACACGTCTGTGTCTCAGCTGCAGTGGAGCTTCGATGTCGGCCTGAAAAAGAGC
GAGACATTGGGTGACTATATTACCGAACACTGTGGCATTGATATTTTACGGTGTGCTCAC
TTGAACGGATGTCAATTTTCCGAGAAGGCCTGCTTCACGGCTGTCGCCAAGGGGAAACTC
GAAATGATCCGGTGGGTACTCGACAGGGATTGCTTTTGGCGCTACTCGCTTTGCAGTGCG
GCTGCGGCGGCGGGCAGCCTGCGCATTCTTAAGTGGGCGCGCGCTATCGACTGCCCCTGG
CAGGGGACTTGTAGCCTGGCCGCCCGTGCAGGGCATCTCCATGTCCTGCAGTGGGCACTT
TCAGAAAACTGCCCGTGGGAGATAGAAACGTGCTTTAAGGCTGCTGCGGGTGGACACCTC
GACGTTCTTCAGTGGGCACGGGCGAACGGTGCCGACTGGGACTCGGAAACGATCAACCAG
GCTGCCTTGGGAGGCCACCTGGAACTGCTTCAGTGGGCGAGGGCCCAAGGGTGCCCCTGG
ACCCTGCACGCCTGCGAGGCCGCTGCTCGAAGCGGGCGCCTGGACATGCTGGAGTGGATG
GTTGCGCACGGCTGCCCCTGGTCTCCGAGCGCTAGTGGAGTGGCAGCTACCAGGGGACAT
CTTCACATTCTCGAATGGATTCGGGTTCGCGGCTACCCCTGGGGGAGCTCCAAAATTTAC
ACTGCGGCTGCGGGTGGAGGGCACCTGGACGTGCTTCAGTGGGCCAGAGCTAATGGCTTC
CCCTGGGATGCTGGTACGTGTAGCGCTGCAGCCTGGATGGGAAACTTCTAGGTGCTGAAA
TGGGCGCGGTTTAACGGTTGCCCCTGGAACGAAAGAACGTGCACCAATGCTGCCTTTGCA
GGGCACCTTGAAATACTGCAGTGGGCGCGGGCTCAAGGCTGCCCGTGGAATCACGAGACG
TACTATCACGCTAAATTGTTCGGACACGAGCACGTGATGGAGTGGGCACGGCTTAACGGC
TGCCCCCTGGAAGCGCCAGGGGGGGACTGCAGCAGTGATTTGGAGGGGGGGTGGTGAGAA
ATATCTTGATTACCGCCGCACTACTTCCCTCGCTTGACTTCGAAACCCTCTGTTTTCTGG
CGGCGGTTGGGGGGTACTGGAACAAGGCGATATCTCTCTGGACGTAACACTTTTAAAGCT
TCTGCTGTCGAGTTGCATCGTGGTAGAAATCAAGCTATTAGTATATGGCGCGACGGGGGG
TCCTTAATCACAGAGCGATGGTCAACCCTCTGCCTGTCAAAGGACTGTTCATACGGCACA
CCGATACATGCTATATTTATACCTGGTAGTTGGTACCTTGTGGCTACCGTACCTCTGGTA
TTGTTCCTCGTTAACTTGGGGAATTTCTGGTTCACAGATAGGTTCGAATCCTGCCTGTCG
AAATTCACGTAAGAATAGTCTACGAGTACAAGCTGGCTCAAGCTGAATTCAAGAAATTCA
GTCAGAGCCGAAACTTGACGCCGTTTTAGGGAGGTAGGCCCTCAAGGTTAATGTTTGCAC
ACCTGTTCTAAGTATGAGCCCCTGTCGAC
>NODE_12356_length_1648_cov_64.582857_g9782_i0
CGGGACCAGGGGACGCGCGAGAGAGGCTTGGTGTTGTTCGTTTTCTTGCGTGGCGCTTGC
GTTGCAGGCGCTTGGGGGGTGGAGATGGGAAGGAGCGGTGGTGGGGGTCATGGTGGTGAT
CACGATGGTATTGGTGGTCATGATGATAGTGATGGTGACGATGATGATGATGATGATGAT
GATGGTGATGATGATGATGATGATGATGATGATGATGATGATGATGATGATGATGATGAT
GATGGTGATGATGGGGATGCTCACAATCGTTGTGGTAATGATGGAAGACAATGATGCCAC
CCCCATCAAATTGTGCTGTTCTCCTTAAATCTAGCCAGCGTGAGTGTCGGATGGCAGCGA
CAGTCTCGAGATGATGATGATTATTATTATTATTGTTTTTGTCGCGTCATGATCATGTGG
TGGTGGTCATCGCAATGATGATCATCATCATCACCATGCATCATATTGTTGTCACGTCAG
CTCTCCTGAAGTTTTCCAGTGTGACTGTCGGGTGACCGAGACAGAGCCGGTCTCCGCCCC
TTGTACTGGTCCCGTCGACGCTGGCACTATCTCTCGTAACTGCTGGGGCTCGTCGGTGAT
TGGTCAGCCGTTCGTTGGTTGGTTGATTGGTTGGTTCGTTGATTCCACGGCCAACGGGCG
GTCGATCCAGCCGGAGCAATGGTTTGTGGATTCCGTCGGTACACTGAAGTATGACGGTGG
ACCGACTTTCGTCGGTGTCAAGGAGACTGGGTTCTGTCGGTAAACTGAATTATGTCAATA
GACTGACTTTCGTCGATATGAAGCAGACTTGGGTCGGTGGACCGAATTCTGTCGGTAGGC
TGGCTTTCGTCGGTGTTGAGTAGACTGGCTTTCGTCGATCATGAAGTAGACTGACTTCCG
TCGGTAGACCGAAATCCGTCGGAAAACTGAAGTATGTTGGTAGACTGACTTTCGTCGGAA
GGGAGTAGACCGGCTTTTGTCGGTATACTGTATTCCGTCGATTGAACGAATCTCGTCGGT
AGGCTGACTTTCGTCGGTATGGAGTAGTAGACTGAATCGGTAAACCGAAATCCGTCTGTA
GACTGAAATATGTTGGTAGACTTGACTTTCGTCGATATGGAGTAAACTGAGTCGGTACAC
CGAAAATCCGTCTGAAGACCTAATTTTGTCGGCAGGCTGAATTTCGTCGGTAGTCTGGTT
TTCGTCGGTAGGCTGACTTCCGTCGGTAGACTGGCTTCCGTCGGTAGACTGGCCGACCCG
CATATATATATAAAAAGTTTTTTAGGTGGGGTTTGGGGTGGGGTGGGGTGGCCCCCGTGT
ATATCGAACCGGCGGCCGGTGGGGTACGTAAGGTCGCAAAGCTGTACTGAAGGAGAAGAG
GCGCGGACGTAGTAAGGAAGAGAAGGCTCTCAAGAGAGGTCGAACAGTTGTGTTCGGGGT
ATCGGGGTAGACCTTTACCAGTGGTGACTGCGCCAATCGGCTCCATGTCCGACCCCCGTC
CCGTCCCCTCCCTCTCCCAGCTACAGAAGAAGGCGGTGCTTTGTCTTTTGTTTTGCACTT
GCCGCGTAGGGCTCTTGCTTGCACAGCCGAGCGCGGGTAGGCAGTAAAATACATACTTGA
AGTACACGTGGGCACACAGGGAAGGGGC
>NODE_12357_length_1648_cov_38.414603_g9783_i0
AAAGAGAGCGTCTCCTGGTGGGTGGAAGAAATTAAAACTCCGAGGCAAACGTTACATCCT
CGAAACGTTGCTGGTAGGAGAGAAGATGCCTGAGCAAGGACGACGCGACAAGAACGATGT
GTTCGTTGGTAACATCCCCTTCGGGACGACGGAAGAGCAAATTCACACAATTTTTTCGGA
AGCTGGCGGTGTGGTGAACATCCGTATGGTGTCGGACTTTGAAACTGGCAAGCCCAAAGG
GTTCGCCTTCGTGGAGTACGAAGACGCTGCCACGGCCCTCAGTGCGATCCGGAATCTTAA
CGGTTTCGAGTGTAACGGTCGACCGCTCCGAGTTAATTTTTCGAACAACAGCTCTCTCGG
CGCTGAGCAACAACGCGGAGAAAAGGCTCCTCAGCAGGAGCGCACGGTGAAAGGGGTGGT
GATGCAGATGGGAGCCCACGAGGTGTACGATGTGGTGTCGAACATGAAGCAACTTGTGGA
GACGGAGCCAGACAAGGCGAAGCAGATGTTTGTTAGCCACCCACAGGTGGCTGAGGCGTT
GCTGCACATGCAAGTCCGGCTAGGGATGCTGAAGGCAGACGATGTGCCGTCGTTGCAGAC
CCCTCCCCCACCGCCAGTAGTGGGAGGAGCGATCATGCTCGGAAAGGGTGCTCAGCTTCC
TCTCCTAGTCCCCACGTCTGCCCCGGCGCAGTTTCAGCAGGCTGGCCCTCCCACAGCGTA
CCCTCCCACTTTGCAACCCCCTCCTGGCCCTCCAGCTGTATCAGCCCAAGCCTTGGGGTG
GGGTCAAGGGAATCCGGCTAAGGCTATTCCAACAAACGCACCTCAGGGACACTTTCAGCA
GCCGCAGCTCCAAACACAGGTTGTGCCGCTTCGACCGCCGCCACCACCACCGCAGCAGCA
GCAACAACAACAGCAGCAACAGCAGCAGCAGCAGTTGCAGCCCCCCCAGCCTGCAAACAG
CTGGGGTGCTAATAACCCGGCAGATATCAAGTCCCGGGACCCAAGAGCTCGCTACAATAG
ATAGCGATACCATTGCACTCTTAGGTGCGCAGCACTACTGCCTGTGGTAGCATGGTAGCA
GTATTGTGGCAGTACTGTGGCAGTACTGTTCAGTAGTGTCACGCCCAGGGTGACTATGCT
TGGGGTTCTAGGATTTTAATCTTCCTGGTGTGGTGTTCATTAGTGTTACTCCTGTGATCA
GGAGGGAAAACTCTACTGTCAACGTGAATGAAAATGTGTATCGTTTATTGGCAACGGGAA
ACAACCGCAGTCTTCAGAACCTGCAAAGATTTTGAGCTCTACTATGTATGGTGTATGGTG
TTCGTGCAAATATATGCAAAGATCAGAGCCCCGCTGATCTGTTAGCGGTGGAGGCTCCAC
CATAGCCGCACAGCGCAGGTAAACATACATATACTTGCATTGAGTTTGTTTTTGTGTGAT
CAATCCGTAGCAAGTAGTCTGTGATACAGAGTTGTAGAGATATGGAGGGATTTCTGATCG
GGGGATGAGATCTTATCCTCTCCGAGTTTATTGAGCGCAAAGGGAGGCAGCACTTTCTTT
CCTTTTGCCCTTGCCTGGCCAGACTCGGTCGTATCCTGCAAAAAAAAAACGATATCCTTT
CACCTTTTACTGTTGATTCGCTCGAGAG
>NODE_12358_length_1648_cov_38.321905_g9784_i0
TTCAGCACTTTCTTCCCTCGTCGACTTGCGTCGGATTCCGCCTACCCACGCCACGAAGGC
GCTCTCAGCAATTGGTTCCTTTTTATTTTTTCAAATAAAGTCAAAATCTCTCACCACGGT
GGGATTCGAACTTGGGTACCAATGATAGTAGCCTTTGAAGCTGACCACTACTCTACCGGG
GCGACCGGCTCTATAGAGGCAACCGGCACTACTGTATTCGGGAAAACGGTTGACAAAAAC
TCCTGTGTACGAGGCGAACACAACTAACCAAACCCCAACAGTCCTAGGTTCTGGGCCTAT
CAACAGCAGCAAGCTGTGTCGTGCCATTCGCTCGCGTATATCGGCGACATATGCTCAGGC
GGCTATTATATGCACGAGAGGCAGGGACGAAACGAATGAGCATTGTCCGTGCTTGGCTCC
TTCTTCTGAAATAAAACTCAGAACTATAGCACTTCCCTAGAGAGTCCATGGTTGATTTAT
CAGTATGTAGCCAATGAAAACTCGATAATCACAACCTTAATTCTGCGAACTGATTATTTT
TCTCTCAACCCCTGCCCACACCCTATTGGCCAATCAGAACGAATCAACCATGGTGAACGC
TAGTCCCGTCGTCTCGTACGCAGAGTATGTGTCAACCATGTTATAAGAAGAAGTGGTGAA
AAGCTCTACCGACCTTCTTCGGACCCATTTTCGAGTGATCCTGTCTTAGCCCATTAACTT
AAACCGCTGCCAAAAATTATCCCACGCAATTTTCCAACTGCAAATTTTATCGCCAAAAAA
CGAACGCGCAATTAAAAAGGGGTTACGTATGTCTCTCGACTTTCTTCTCCCGGACAATCG
GCCTGATCTCTCTTCCACCACTCCAACTTTTTAAGTCTCTCGACCATATTCCGGACATCG
GTCCCTTGGTATTCTCTCTCTCCCTTCCACCACTCCAACAAGGAGGGGAAAAGGACGACG
TAACCAACTTCCAAAACGGGGTGCCTCGACCCTTCCTCTCACGCCATGCCCTACCTCACG
GCGCTTCGCGCTTTGGTGCGAGCGATCAATGTCTGCCTGGTCGGTGAAAACTCGACGTGC
TCCGCCCCGGCACTGTGGGGATGCGAGGGTCTACGGTCATACCACTACGGCCATGCATGA
CATGAGGACACCCCTCCCCCTTCCCCTCCCGCGCCCTACATCTCAAATCGGGTTCTGTCG
CTATCCGACCGAGCCCCCGTCGCACTGCCACCGCGATGAGCTGCTAACGCCGCCAACATA
TTAGCAGACCCTGGGAATCGGCTCGCCGCCAGCGCCTGCCCGTTCCCAGACCCCCAACTG
CCCGGGGAATACGCTGCGCCGGGTGATGACGCTGCTATCCCGGCCGCTACTGCTGCTGCT
GCTGCTGCTGCTACCCCGGCTCCCACGCCGGGTACACCGCCGGTTGCTGAGCCTGCTACA
CCTGTTACGCCGACTGCTAACCCGCTCGCTACGCCGCTTCCGTTGACTGCCGCCGATGCT
GGTATCCCATCACCCTCCTCAGCCGCCACCGCCGCTGCCGCTGCCTTTGCCGCCAGCCCC
ACAGTCTTGGGCTCATCCCTTCCCTCCACTTCCAAGGCGTATCGCCCACCGACCTTAACA
CCAACCTTTGTCTCAGCATCGCGCGGCA
>NODE_12359_length_1648_cov_37.071111_g6896_i1
TCCTCGGCTGGTAGTGCCCAGCCGCGGCGGCGGCGGCAAGCGAAGGCGGCGGCTTATCCC
CACGGTGTCCGCGTCACACTAAAGTTCGCGTCGCCGGGAGGGTGTCGCCCCCGACCCCCC
CATTAGACACGCCCACTCCCACAATCAAACCCGCTCCCGCCCCCCCGCCGCCGCCTGCCA
AGGGTTTCGACCCTGCTCGTCCGTTGATGGAGCCAGCGTCGCTGCTGCCGTTCGTTCGCT
CCGAAGGCGCCGAGGAGGAGGAGGAGGCGGCGGCGGCGGCCGCGGCGCCGGAGGGGCTGC
TGCTGAGCATGCCCCCCCACGTGGCTTCTCTCTGCGTGATGTCGCGCAGGGCTTCTTCCA
CTTCCACGAATTCGGGTCGGACGTCCATGTCCTCGTCCCAGCACCGCCTCATCAGCTCTC
GTAGAGACCCGGACCAGTCGTGCTGCAGGGGCGGTCTCCGTCCGCCCTTGATTACGCTCT
GTACGAACTCCTTCCGGTTCAGCCCCTCGAAAGGCCGACGGAGGCTAAGCATCTCCCACA
GGATCAGCCCGAAGCTATAGACGTCGGCCTTCTCGTTGTACGGCAGCTGCATCGCTACCT
CCGGACACATGTATCGGGTAGAGCCCGTCTCCCCCGTCATTTCGTAACGCTGGGACAGCC
GCCCCGTTCTCCGGCGAACGATCTTCGCCAACCCAAAGTCGAAGAGCTTGAGCCGTCCGT
CACTGGAAAACGCGATGTTCTCCGGCTTGAGGTCGCGGTGCACCACGAAGCTGCCCTCCA
CCGCGCGGCAGTGTAGGTAGCTAAGCGCCGACGAGAGCTGCAAGGCGCTGTCTATCGCCT
TCTTGGTGGGAAACTGCCAGTTCTGCTGCCAGCGTCTTACAACCGAGCTCATCATCCCAT
CAGGTGGAGGATTCCGCATGCACATCTGCTCCGTCAGGGTCCCCCCCACCAAGTACTCCA
ACAGAACGAATCGCTTAGACTCCTGATCCAAGCCGCGGAACTCCCCGTGCTCCTGCCCGT
CCGCGTCCACGTCAAGGGGGCAAACGAATCCTGCCCCCAGCATCTCCACGATGTTGGGGT
GCTGCAAGCGCTGGAGGATGTCTATCTCCGTCTCTAAGTCTTTGCGGGCCACCTCCGGCT
GCGCGCAGTCGTCGCGAGGCATCTTGACGACGACCCGACGCCCCCGCCACTCCGCCGTGT
ATATGGAACACATGCCTCCGTTAGTGAGGTAGTGCACATCTCTCAGCTCCTCGAAGTCAA
GATTGAGGTCGACCTGCTGCCCGTTCCCCGCCCCTCCACCCGAGTGCCCGCTGTCCAGCA
GCGGGTTCTCCGTCTCCGCACGCACGCAGCACTTCAGAAGGCTCGCACAGCAGCCCATAG
CTGCTGAGACTCCCGCCCTGCTGTCTCGTGATCTGACCCTTCCTATTGACGAAGCACACT
TGTTTTATCACCCACCACCACTGGGACAAATTTCCTCTTGGCTCTTTGTTCCACCACGAC
GCTTTCCGGGCGCCGATCGAGACACCGCAAAACAGGAGGTCAGCAACGGGCTCGCAGCGT
TCGCACACCGCACGGCGGTGGCTGCGGATTGCACCCCTCTCCCTTCCCGCTTGATGGCAG
GTTCCCGAATAGGGCAAGAAGTGAATGT
>NODE_12360_length_1648_cov_26.214603_g9785_i0
GGGGCAGGGGTGGGGGTGGTGGTGGAGGCGGCGAGCGTGGGCGTGTAGGGGAAAACGAAG
GAGGCGGGTACGGTGCGTACGGCGATGATGAGGAGGGTGGCGATTGGAAAGCGTCCGTGG
AGACGTCCTTCCAGAGCGGTCTCACGCAGGCTTCTCAGGGGGTCAAAGATTTGCATAAGA
AATCCGCACAGGTGGCGAAAACGATGGGTTTCGGCGCAAAGAAGCTTTGGCAAACCATCC
ACAAGGGGGTCGGGGGCGCCCAGCCGCCTTCCGTTGAGGCCACGGAGCACCTGTTGGAGA
TAGCCATCATGCTAGGGACACCCTTCTCCCCCACGAGCCGAGAACACCTCAAGGATGTCG
GGAAAGTTTGGTCCTGCCTTTTTCCAGATGACGAGTTCGAGGGGCCGGAATCTGCGAGGT
GGCTGGAGGCGGGGTTTCAGGATGCTAACATCGCGGGAGACTTCAGGGGCACCGGCGTGC
TGGCGCTGAAGGGGATGGTCTTTTTCTGCGAGCACTACGAGCGAAAGGCGCACGCGCTTT
GCCGAGCGCAAACGGGCAGGAGTGCCTCGACGTACCCGTGGGCTGTGGTGGCGAATAACC
TCACACTCATGCTCGCCGACGTACTGGAGCTGCGGGCGGATCACTTTCTAGAGAGCAGGA
AGGGACATTGGGGGATCTTTGAGAGACCTGAGGCGTATTTTGAGGTGTTCTGCATGTGTT
TTAGGCTGCTGGATTACGAGTGGACCAAGCGTCAGGCCAGACGAGATCACTTCGGGCAGA
TCATCGGGCTGGTAAAAACCGTCGTCGTGGAGTTGCTGGAGAGCGGCCCCCCGAACCTAC
AGGCTTTCATGGGGCAGGCTGAGGAGATGGGCATGCTAAGATGATAATTGGCGTCGATTT
TTTTTTTTTTTTTTTTTCTTCCNNNNNNNNNNACGCAGAAGGGGGATAGAGGGGGAGGGG
GGGTGTACTTCGTATTCATGCATGGCCGTAGTCGTATGACCATAGATCCTCTCATCCCTA
TATACAATGCCGGGATGGAGCAACGGCTCGCTTTTTAATCGCTGGAGTCCTGCTGCTGTA
TTTGGCTTGTCTTGTCTCGCCTCCCTTGAGTTTTGAAGAAGAACCGGGGTAACGGTCCGC
TTTTGAATGGGTGTAGGCACTCTGCTGTGATTGGCCTACGTTAAAGGAGAAGGAAAGTAA
CGGTCCGGTCCGGTTTGGATCGCTCGAGGCATGCGGCGGTGATTGGCCTGCTTGGCCCCT
TCTCTCTCTCAAGGAGGACACTAACTACCCGCTTCGAATCGCTCTACGAGTATATAGGCG
CTCTGCTATGGTTGACCCAAGGGGGGAGTAACGGCTTGGTCCGCTTCTTAATCGCTCGAG
GACTGCTGCAGCAGTGATTTTGCCTGCTTGGCCCTCAGCAGTTTTTTTTTAGGGAGAAGC
TGTTCATGGCTGCTGCTTCTCGGTCATCGGTGGCTCGCGACCCCGTTTGCTGCTGACGCT
GGCCTCGCGGTCGGTAGAAGGTGGCGTTTCCTCGCAGTCCCCGATAAGAGGCGTTATTGC
GTGTGGCAGGGTCCGCCGGTGGGGGGAGGAATGGATGGCGCGTCAGGCATGCGCTTGATG
GTGTTGTTGGTGTTGGTGCTGGTGTGCC
>NODE_12361_length_1648_cov_25.155556_g9786_i0
CGGAGGGGAGGGGTGACATTTTTGTTCTCGCGTTTTTCCTCGATTTTCTCGGAGAAACTC
GTCGTTTTTATTTTTTATTTTTTTTATTTTGTTCACCTTTTTTTCCGTGTAGTTCGCGTA
TTGGCGAGGAGGGCGATGTCGATGCCGGTTCCGGCGCCTCCCGTATATCATGGGGGTGTG
GTCTGTTGTTGGGGGGGGGAAGTCGTGACATCGCCTTTCCCGCCTGCCTGTCTGTCTGCC
TGCCTGCCTGCCTGCCTGCGTTTCCAGCTGTGTGTGTTTTTTTTATATTGGTCATGGGGC
GTCTGTGTCCTATGTAGTGTCCTTACGTATTGGCAATGCGTTCTTGGATTAGTGTAGAGC
GTAGAGCTCTAGACTATGTTGTTTGTTCCACGTGGAAGGGTATGGTATTACACATAAGTA
TGTAGCAAATTGGGAACCAAGCCCGAAATTATGACATTACAGCCTGCCTTATTTTGGGGG
CGGCGGTGGCAGCGAGAGTCGAAAAACAAAGAGCCATCTCATTTGCCGTGGTACCCCGCG
ATGAGCGTATCGTAATTGCCGGCGGCGTTCACTGACGCGTTTACCGTATATAGACTTGAG
TAAGCGCGACGCAGGATTCGCGTTTCAGCAAGCTGGGGGTGCCTTGTTTCAGAGTACCGG
TATGTACGAATATTAACAGTTCGTTTTTGGTTTTGGCCGTCAGGTGTCATGCGGCTATGT
TCCTTCCTTCCCGCGAGCATATCGCTCATGTCTGGTTCCTCCCCGTCCATGCCGAATGAT
TCCAGGCGGTTTCGTTTCGGGGCAGGGAGATGATAAGTTGCAAGGATGGATGTGTTTGCT
CGTTGTATTCTTAGGGTACATTCTATGGGGTACCCGGGTACCAAACCTGGTTGTTTTGTT
CATACTCGGTATGTACCCGGGTACAGTGCCTCCAGAGTATACATACCCTACTACCTGGTA
GTATACTCTGGGGTACCCTGGGTACCGAACCTGGTTGTTGTATTCATACTCGTTATGTAC
CCGAGTACCGCCAGGGTAAACATGCCCTACTATATTCCTGGTAATAAGATGGTCTGGGGT
ACCCGGGTACCAAACCTGGTTGTTTTTTTCTTACTCGGTATGTACCCGGGTACAACAGTA
CGAGTATCTCCAGAGCATACATACTGAAGTACCCCACTAAACAAGCACACACCCTTGGAG
TATTGTACTTAAGTAAATCGTAGTATGCTCGTCAGACGCAAGGCAGGGTTAAGCCACGGG
AAGACGTAGAGGGGCCTTCGAAGTGCGACTCGACCGAGGAACGGTACGATTATGTATACG
GTTTCATGATACGCTGCTACACCGGTATATACACTCGATCGCCCGCCGCCTGTTCACGTA
CGTCGTACCGGTACATTTTTACTTTTCGGTTGGAATTCTGGGAGAGAAAAGAAGACGGCT
CTGCTTGTTCTACTTTCTGTAAGTCTCTGTTCTGCCAAATCCTCGGAGGCTACTTTGCGA
TTCTCCTGGTAACCTCCCGCTCGCCCGTCCGTTCGGCGCGTTTGTGTGGCTTCATTTTTT
CGTCCGGGACCTGTGCGTGTGGTGTATAAAAAAGTAATTAGCCAGAAAACGGTATACCTT
AGGATTTCTTCTCCACTTGATGGTAAAG
>NODE_12362_length_1648_cov_18.387302_g9787_i0
GCTCGAGGACGAAGAAACTGCTGCTGGTGGGCCCCGCGTGCGACTCGCTCCAGCTGCAGT
CCGGGGGGTGGACCAAACACTGGCAGGGCGCGCTCGGTCCAGAGGATTTCTCAGCCACCG
AGGGAAAGACGATACTCGAAGGGATACGGGGTCTGCTAGACGGCTCGCTAGAATTCGGGG
AGGATGGGAGTGCGTCCCCTGGAGGCGAGGATGAGCCTGAGGTGGACATGCCTGAGGTGG
AGGTGGTGTACAAGAAAGGGATTCGTGTGGACGGGACGAACGAGAGGGATCGAGACGACG
CCTTGAGTGAGGCGTTTTCGGCCGATGCTATTGTGGCGTGCGTGGGCGAGCCCGCCTATG
CCGAAAAAAACGGCGACCTGAAGCAGCTAGACCTGCCGTCGGGCATCGCGGCTTTCGTGA
AGGACCTAAAGAAAGTCTCCGATGACACCACTCCCATAGTCTTAGCGCTCGTCGAGGGGC
GGCCGCGGTTACTGGGGGACCTGCCAGGCATGGTGGACGCCGTGTTGCACACATATTTGT
TGGGTCCAGCGGGAGGGCAAGCGGTGGCAGAGGTGCTGTTCGGTGCCGTGAACCCTTCGG
GAAGGCTGCCGATCACGTACCCGCGGTACTCGGGGAACATTCCTCTGCCGTACCATCGCC
CGGTCAGCGAGACGTGCGAGAATGAGGGCGGCGGCGAGGGAGAGTGCGAAGTGGAGTGGT
GGTTCGGGGAGGGCCTGAGCTACACGGACTTCGAGTACACGGACCTCGAGGTGAAGCCGG
ACAGCATCACGGAAGGCGACACCTTTACGGTGAGCTTGCAGGTGAATAACACGGGGAAGG
TAGCGGGCGATGATGCCGTGTTGCTCTTCGCGACGGACCTCGTCAGGAAGGTGGCTCCGC
GCTACAAGCTGCTCAAGGGCTTCGACAAAGTCAGACTGTCGCCCGGGGAAACGAAAAAGG
TGACGTTCGAGCTGACCTCGAAGGAGCTCGAGTACGTGGGGCAGGACTTGAGACCGGTCT
TGGAGCCCGGCGTCTTCCTGTTCGGCGCCGGTCCGGCGGTGGACTGTCGAGCGCAGCCTG
AAAATTGTGTCGCGCTGACGGTGGCGGTATCCGACAGTTACCAGCCGGCGTGCGCGGCGG
CCTGCGAGCTGTGGTATCCCCCAGATTATGCGGCCCCGGGAGGGTACGTTTGCCCCCACG
AGGCCGAGCAGGTTTTCGATCGTAGAGAAGCGTGCATGGAGGAGTGCGTTGAGGCAGTGT
GGGGGTGGGGCTACGTCTCCTGCCTCGAACAGGCAGTCTGGACGGGAACCTGCTCATTTA
ACCAGCAGTGTCGGGCAGTGGGCTCGGCCGCCGTCGCCCCCCCTGCCCCGCCACACCACG
GCGAATCGGGGAACTCCTCCACCTCCTCCTCCTCCTCCCCCCCCTCTTCCTTCCCCTCCT
CGGGATCCATCACCAATATGGGGAGCACGGCCGCTCTCCGGCCGCGCACGGGTAGCGTCG
ATCTCGCCCTGGGAGTGGGCGTGGGCATGTGCATCGGAGGCGCGGCTGTATTCGTCGTGC
TGATGACCATGCGAAAGCGCCTACTACAGCAGCAGTGGAGGCCACAGGGGAGCGGGGGGG
GCAGCAGGGGTTTTGGTTACGATGGCAC
>NODE_12363_length_1648_cov_12.801270_g9788_i0
CGTGCGTGTTGCACTGCCTGCTGCGGTGCACGATGGCGGTGTTCCTGCGCAGGAGCCTGA
ATGGATCGAGAGGGACACTCGCATTGGCCATGTCCGCCAGAAGTCCGCGCAGTGTGCTCC
CTTTACGAAAACTGATGGCAGCACGACCGTGGCAACGCCCTCCACACTCGTCGATCCCAG
TGAGAACAGTAGTAGCAGCCGCGGCACGCACCGCCACCACCACCGCTGCTGCTGCAGACC
CTGCGGCCGATGCCGAAACGACAGCAAGATCGTTGGAGGAGGAGTTGTTCAAGGTCCTGT
GTGAGCCAAGACCTAGCAACCCGTTGCTGGTGGCGTTATTACGAGCCTTGGTGCAGCTCG
GAGAGCAGCCGTCTGTGGAGGTTGTCCGAGCTGTAGCCCGTCACTTCCTGGACACAAGAG
ACATGCAGAGTTCGAAGGCCGTCCTGGCGTTGCTGAAAACTGCGACGCCCAGGCCGCTGA
CCACAGCCGACGACTCCGGCGGCGACGGCGATAGCGTTGCAGGGGAAGACGCGATCGACG
TAATGTTCTCTTGCGTCGTCGGGACGCGCTGTCGTCGACAAGACATCACCGGGGCCCTCG
CGGAGGTCGCGGAGATGGACGGAACGCCGAGTCGCCCGCCAGTGGACGCCAAGGTTTTCC
TAGCGCTATTGGAGGCGTGCGCGATTCCGAGGCCTCCGTTGTCGCGGGAAGCGGAGGCGG
TCTGGGTGCACGCAGAGGAGAGAGGGCTGCTGACGGAGGAGGGCGCCGTCCGCCAAGACC
TGTTCACGGCTCGCATGGCCGTCCACGCCAAGAGCGCGGGCTACCCGTCTCTCGGGGTGG
ACACCCAGGAGGCCTTGGTGGAAAAGGTGGACGGAGCGTGGGAAGACATGCGGCGGGCGC
TGGCGGCGGCGGCGGAGAGCTACGTGGGGGGTGAAAAGGAAGTGACACGCCAGTCTTGGA
TCGCGCGCGCCGCTGCGTTGGCCCTGTGTGCACGCGACTCGGGCGCCGGCTCCGACTCTG
CCATGACGAGGTCGCTCGAAGCGCTGGAATCGTACATGCGCACGGGGGGAGGCTTCGTCT
GCAGCGGTGACGTTTTCGCCCTGGCTGAGGTCGTCCGAGGGTTGGCCCGGTGCGGCCGAC
AGAGCGAGCTAGCGGCTCTTATGGTGGAGGTCGGACGGAGCGCGGCGGCGGCAGCGGCAG
CAGCAGGCAGTAACGCCTCCACGACCATCACCGACGATGCCGCCACCGCTAGCCCCGCCG
CCGTCGCTTCTACGGAAGCTAGCCCTGGCGCCGCCGTTGCGGAAGTCGGCGAGACGAGGG
CGGAGAGCGCCGCCGGGGTTCGAGCGGCGCGCGTTTCCGAGGAGCTGCTGAGGGCTCTCG
GGGCGCGGGGAAGCGGCCTCGACTCGGGAGACGCCACGTACGGATTGTCGTCGCTAAAGG
CTGTGGAGGAGATCGCGGCGGAGGCTCAGCTTCGAGGACGGCGTAGTCGTGGTGACGTAG
ACTCGAGGCTCACGGCCACGCTGCAAGCGATTCTGTCAGCGTCCCACTTACTTGGCCGAG
AAGATGCCGCCGTTATTAACGCGGCAGCTCGTGGCGCGTTGGAGGCGGCAGCTGTCGGAG
TGGCCGCTGCGGAGGCGGTGGACGGGCC
>NODE_12364_length_1648_cov_6.384127_g9789_i0
GCCCCTTCAGGCAAACGCCTCCATCCATCGACCCATCCATCCCAACGGATGACACTCGGC
CCGGACTCCTGCATTCGCGCGTCGGGCTCCACAAAATGAACGCCACAAAAATAACGCCAT
CCTTGAACTCGAAGAAGAGGTCGTTGACCGTTTGCGGTCACACGGTGGTGTCGATGTGTT
AGTTTTCGATGACTTCCTGGACGCCTCCTCGAGTTTCGATTCATCTGTGGTACTGCTACG
CGTTCGAAGCGGTGCGTCCGAGGTTTCTGTCCACCTGTGGCCTGTGGTGGTGTTGGGGCA
GGTGCGGCTGTCCCAGAAGTGGAGTACAGCAGGCGGCCCCTTATTAACCCATTCAGAACT
GAAAAAAATTATCCCACACTAATTCCAAGTAGTTTGTACCCAAAAACGGGGGACCAGTTC
TTAAGGGGTTAAGGGACCCCACGATAAGGGAAAGCGGCAAAATAATACGGTCTAAAAACA
CATCAATTTCTGCGCACCGTTTCCCCACCTTAGCGCGAGTATATACTCGTTAGCGTACTG
TACTACTGTCTGTGCAGCAGTAGTACGGCAGAATGCTGTTCATGTGGGCAACGAAACGTT
TCAATTTTTGCGGGAGCGACGGTTTCGCGCTGGAGGGCTCTTGTACTACTACTGGCTAAC
CGGTGCGCACTCAAGTCACGCCCTCTGCCTCTTAGTTGCCGGCAAATGGAAAAAACCTAC
ACCGGGAAGGCTACCAATAGGTTGTCCTAGGAGTGGGTGAGGGACTTGGTCGTCGCAAAT
CTCTTCCCTGCCTGGATTTCACAGCTGCACGTTGTTCAGGTGCGATCCTAACGGACGCGG
CGCAGCTGAGACCGTATTCAGAATTCAGATCCAGTCCGGGCGGGTAAAACGGTAAAAACA
GGCATCAGGTATCACACAAACCAGTTTTCATTAAAAAAAAAACAAAAAACGCACAAATAA
AAGAACAAAATCCGGACGTTGCGAGACGAGCGGCAAAAAAAAAAACAAGCATCTCGCACG
GAAAGCTGCCCCATAGAGGAGAGTGAACAAACAAAAAAAGTAAATTCCTTGCTACCTGTG
GTACCAGGCGTTATCCCTCTGCAAGGCGAGGGAACCACCTCACGAGCGATAGGCCAAAAC
AAAATTATTCCCCGAATTCCGGTAACGACATTTCTAATCCACAAGAGATGGCTAACCTAA
ACTAACACGATCAGGGGGGAGGGGGGGGGGCGGGGGCGCCATGCCCAACACCTTTCCGCT
ACAAAACTCCGTTCCTCGTTCCCTGCGCGGCGCCGAACGCGGCTATCTCTTTCCCCCACG
CCTCCACCGTCTCTCGCCGCCGCTCCGAAAAAACGGCCGACCGAGAGCAAGCGGCCTTGA
CGAGGCGCCTCACCGCCTCCCCCGCGGCACCGTCCGCCCTCAGCAACGTTCTCGATTCTA
CCGCGGCGTGATCGCTCGGATCAGTGACCCCGCCGCCGCCGCCGCTGCCGCTGCTACCGA
CACCGCTACCGACACCACTACCCGCTTGACCTCCGCGCTCCACGGCACCGAAAACAGCGC
CGAAGAAAACCTCCTCGTTGTCGGGGCCAAGCTTCGCGGACAGGAGGTCTGCCAGCAGCC
CGCAAGCCCGCGGAAACTTCTTGCTTCC
>NODE_12365_length_1648_cov_3.143492_g9790_i0
GTCGATTATGTTGACTGCTGCTTCCCATAGCTCTGGTACATTAACCAAGCGCAGGTTACG
GGTTATATCTTGCCGCGCGCATTGGACACGTGACAACTTTTCAAGACCTGACCGAAGCTC
TGTTAGGGGTCGTGCCTGTACCATCGATAATATGCCGTGAACATATATACTTGTACTGGC
AAACGTTTTCGGCGCTAAATGCGTCAAAGGCTAGCCTTATGCTACGGCCCTGTTATTCGA
TGGTCACCCCTCCATAGCAGGCATGTAGGCAAAACATCTCCTATCACATACATAGGTAGC
TCTGGCAGACAGCAAAAATGTTCCTAAGACAAGGAAAGACACCAAGTCACGGTTACAAGA
ACTAGGAAGGCATACGCGCCGGGTATTTTAAGCCCCTTGCAGTCATATGACTCCGGCAAC
GACTGAATCGGAATCCTCAAGACGTCGGGGTTCAATATCGGCACCATTCAAAACTCCCTC
TATTTTGTTTGCATGAAATGAGGGGCTCCTTCCCGCACCGTAAACTGCAATACCATTAAT
ACTGTACTCCGTAGGCTGCAAGGCTTTTCGACAATGCAGACCAGCCCGTCCTAGGCAGGC
CCGGGATAACGGCAGTGGGTAGGTTGCTGCCCGTCGAGCCGCGGCATGAATCACGATTGT
ACCCAGCAACCCTGCACATTTCTTTGAAATTGATTACCGGGTCGCCCAAGGTGTTACCCT
TACGGCGGAGTAACGCTTAAGACAAGAGTCGTGTCAGCAACGGCTGACACGGATGTCAAC
CTTGACGTCCTCAGCATGTTGCTTGCAGTACGCCGGTGCCTTACTGCCCTTGACGTTGAA
TTTCGGAGACTTCGTGCAGGGTTCATGAAAGCAACGGCTGCTCGGGACGTCAACCATGGC
CTCATCGGCATCATATTTGCAGCATATCGCCAAATCCCTGCCGTCGGCACTGGAGGATGG
CCTCGTTACGCTGGAATTGTCAGAGCAGCGCTTGCGTTTGACATTCACCATGCCGTCTTC
GGCATGTTGCCGGCAGTACGTCGGCGTGCTGCTCTTCTCGATATCATAATACGCCCGTTT
AGTGCAGGAGACATGTGAGCAATACTCCTTAACGACAATCGCCATGTCGTCAGCAGCATG
GTCCTTGCAGTACATCGCCCTCTTCCTTCCCATGATGTTGAATGTCGGTTGCTTGGTGCA
AAATCCTTCGGAGCAGCTGTTGCCTTTGACCATAACCATACCGCCAGCTGCATGTTGCTT
GCAGTACGCTGCCGTTTTGCTGCCATCGGTGTTGAACGTTGCTGTCGTCGTGCAGAAAGC
ATTTAAGCAGCGCTTGGCTTTGACGTTAACCATACCGTCCTCAGCATGATTCTTGCAGTA
CACCCCGGTCTTACTGCCATCGGCGTTAAACGTTGCTATCTTCGTGCAGAAAACATCAGA
GCAGCGCTTGATTTTGACGTTGACCATGCCGTTCTCAGCATGTTGCTTGCAGCACACCCC
GGTCTTGCTGCCCTCAACATTAAACATCGGCACCTTAGTGCAAACGTCATGCAAGCAACG
CCTGGTAACGACGTCTACCATGCCATCACTAGCATGCTGCTTGCAGTACGCGGCCGTCTT
GCTCCCTATGTTATTGAAACTCGGTGCC
>NODE_12366_length_1647_cov_226.191233_g9791_i0
GTTGGTACTTCAGCAGCGGTATCGTACCAGGCACCGGTGACGTGTGATGCTTGCGGACTC
CAAAGAGCACACGCAATAAAAGCAACAGGGCTCTTTCTTCTTGCGAGCTTACGACCGTAC
ACAGCATGTTTGTTTGTTTGTTGTTTGTTTTTTTGCGTTTTACGTACGTACCATCTTATG
TGGTGACTCTAATTGGTACACACGAAATCCCTTTTTCTCTGCTGTTGTAAGGCTATACAT
TGTTTTTGAATGCCGTGAACCACAAACGACTTGAGAAAAGCGAGTAGCACCCTTTATGAT
AAGGTTCCGGTATGCAAGCTTGGCCCCAAACACCTGACCTGGGTGCTACTTACCTCCGAA
TCCACTTATTGCACCACCTATACAATGCCCAAGCTGCTTATACTATAGTACACCCCCACG
AAAAAGTTGCGAGCGCCCGAACACGCCAAGATACACTCTGCCCTATCCCACATTGCTGCT
GTCCTTTAAAAAAAACGTCATCTTGTTGAGGTGATACACACGTGATGTTTCCTCTCTGCG
CTTGCCTTCTCATTAAAGAGAGACCGTGCATTTCCCACTGCAGTACTGCACGGCTAGCGC
CAGGCATCACCTTATACGAGCACCACCACAATGACAACAACCCTGACAGCACAAACACTG
CAGATTGCCCCTCCCCCTCGAAATGGCTCCCAGCTCTCAGGGTTCGTCTACTTACGCAAA
GCCGCCAACCTATTCGCCAGCTCGTCCTCCCCGTCCGCTGCCGCCGGCGCCGGCGCAGCC
TCGGGCTTGGCGGGTATCTTGCTGGACACGGGTCCGGCATCGTCAAGCTGCTCGCCCAGC
TCCAGCCCGGCCTCGTCCGCCACCATCTGGATGAGGCCGTCCACCTGTTCCTGTGGGGTG
GACATCGCCGTGCTGTTGCTCATGGCGTTCTCCATGTATCCCGCGCGCACGTCCATGTCC
TCAAACTGCTGCTCGAAGTTGTCCATGGTTTTCGAGATGCGCTCGACGTCCATCGTCTTG
AGCGCCGACCCCATGCCCTTCACCACGCCTTCCATCGAGCTGTTCACCTGCTTCATCCGA
ATTGCCGTTTCCAGCCTAGAACCCACAGCGTCAATCCGACTACTGAGCCGTAAGCAATTG
AGAGATTGATTTTTTTCTCGAATCGCGTTCTGCCCGTAGATGCGCGCCCCCTCGATGTTG
CCCGCCTTGATCGCCTCGCGAAGCTTCGCCTTGGCAGCAGTCTCATTCTTCGTGCATTTA
ATAGCGCTTCTCTGCATCTGCTTCGAAGTCAGTCTCAGGTTGATGAGCTCATTCTCTAAA
GAAATCTTGTTCCCCATAGCTGCTGTCGGTGGTGTCTTCTGGGCCAAGGCTCCGTCGGAG
GGATCTGTGGCACCGCTGGTGTGGTGTTGTTGTTTGCGCTCAATGCAGATGCTGCTCCAG
CTAATATGTTATTTGCCCGAGGGAATACAGCGAACGCGCTTTGCGTTCTCCACAAGGAAC
TTTTCTAGAAGCCGACGCTCTTGTTGTTGGCTACGCAGTTCTCAGCTCAAGCTGGAGAGT
TAACGATGACTTTCCAAACTAGAAAGTATGGAGCGGAGCGGAAGGACGAGTCGTCGTGGG
GGCGCTGGTCCTGTGCGTCCTCGGTGG
>NODE_12367_length_1647_cov_116.755400_g3150_i2
CACAACAAGGGAAGCATGGGCCGGGACAGCAAGGACGCAGCTATCTTCGTCGCGGGCGCC
GCCGCTGGAGCCGCAATACTATTCTTACTGACCAAGCCTGCCCAGAGCAGCAAGGTCGCC
ACCAAGAACGGCAAGACTCACAGCGGGAACGATGACACTTCCGAGGTTGCAGCAGCCCGA
GGAGAGAGGGGATCATCGTCAGCTGAGACGGACGAATACGGGGTGGTGCTTCGGCCGTAC
GAGCACGACGCGCGCATGAGGGCAAGGATGCGACAAGCAAACGCCAGAAGAGGGATCAAG
GTTCACGACGATGACTCGGACCCGGACCAGGACCTGGATGCCCAACGGATGCAGCGCACA
GCAAGCATCAGGGAAGAAGTCGTGAGGGAGGCTGCGATGGAGCGCAACCGTGTCGTGGTG
AGGGTGCCAGCTACGAGCGCCAACATGGGGCCGGGGTTCGACTGCCTCGGCATGGCGCTG
AGCATCTGGTCGGAAGTGACCATGGAGCGGTCAGATAAGTTTGAAATCGTCTTTGAAGGG
GCTGGCTTCGAGGAGGTACCCCTCGACGAGACCAACCTGCTGGTGACGGGGGCAAAAGCC
GCCTTCAAGGCGGCCGGCAAGCCGATGCCCCCCCTGCGCTACAAGTGCGTCAACCGTATC
CCCTACGCTCGCGGCATGGGCAGCTCTTCCGCGGCCATCATCGCCGGCCTCATCGGGGGC
TTGGTGCTCGCGGGCCACCAGCTGCCCATGTGGGGGGCCGAGGAGCTGCTGCAGCTGGCG
TGCGAGATAGAGGGCCACCCGGACAACGTGGCTCCCGTTATCTACGGAGGCTGCCAGCTG
GGCATCCACAACCACCAGAGGTGGATAACTGAGCGGGTTCACCTACCTCCCGGCATACAG
GTCGTGCTGTTCATCCCGAACTTCATCGGCAAGACTTCTGACGCAAGAGCCGTCCTCGAA
GACGAGGTCGAGCGCAAGGACGCCGTGTTCTCCATCGGGAGGATCGCGTGGCTTGTGCTC
GCGCTGCAGTCTGGCAACGTGAACAACCTGCGCGCCGGCTGCGAGGACAAGATGCACCAG
CCGCAGAGGGCCAGACAGGACGCCTACAAGCACGTGAGTCCGATGATCGACGCAGCAATC
GCGGCCGGAGCGGATGCGGCGTACCTGTCCGGGTCAGGCCCAACGGTGGCAGCCATCACC
TCCGGCGCAGCCGGGGACATCTTCTTGCAGAGGACCAAGGAGAGGGTAGACAAGCAGGTG
GCCGAGGCGATGCTTGAAGCCGCCGCGGGGGTGAACGTGAAGGGCGAGACGTTCATCACC
ACTCCCACTGACGGAGGGGCGTACGTTGTTAGTGCCGAGCCCAAGTTTTCCGATGGCGCC
ATCCGCTACCCTGGCGACGTCTAAAGCGGGCCGATCAAATCCATCAGATCAAGTCGATCA
GATTCATCTGCTCAAGATCAGATCGATAAAGTTGACCAAAATCGATCAGATCAGATCAGA
TCAGATCGATCAGGTTGACCAAAATCGATCAGACCAGGTTGATCAAATCGGGTTGATCAG
ATCAGGTCGATCAGATTTAATCCATCAGACCGATCTAATCAAAAGATCAAATCCATCATA
TCGATCTTATCAAAGATCCTGAGCAGA
>NODE_12368_length_1647_cov_96.529225_g9792_i0
GTCGACGCCACTATGATAATGGAATGGGGTTTGAATGAGGTTTTGATATTAATAGTCTTA
TCCGCTCAGAGAGTGAAGAGGACGGCCTTCAGAGTTTACAATATGGTTCGGCTCGACGAG
AGGTAGTGATCCAGGTCGAGCAATCAAGAAGAAAGAAGAATGCCGGGTATTAACTCTAGC
GAGATGGAAAAGCGATCCCGGGCACTGAACAGAAGAGGCTCCCAAAAGCGAGCTCTTCTG
ACCGATCTACGTACTATGAATAGTAGATGCGTTCCTTACTGCAGATTTTGTACTACAATA
GTCCCTCACTGATAACTACAAATTTCGTCAAATAGGACTGACGTCATCATCCACGGCCAC
CTTTCCAAGTTTTTATTTTTTCAGAAAAGTGACGTCACGATTCCGGATGACGACAAATGT
CGACCAAGCATTTTCCACCAATAAAAAAATATGGGAATCAAAAATTGACCAATCAGAAAA
CTGCGGGCACGAAATCCCTTTCTCTCTACAGGAGCTGTCGATCAATGATCGTCAGGGTAA
CTATACAGACGCCCTCTAGCCTAGCTGTACACTGCAGAGAATACCCTCGATTAACATATT
CTCGACTAGTGCCTAACTAATCGACTGTTTTGCGTCCAAGCATACCATTGTCTACTGCAC
TGGCCTTCTCTACCACAGTATTGTTAGTCTAACAACAGTCTTATATCACTCTTCACGTTA
GCTCCTCTTACCGCATTGTTGGTCGATAGTCAGTCTCCTCGTGAGGTTAGCCTGCTACTA
ATGGGGACTGACTCACCCCCTAGTCCCGACTCTATACCGCCACCTAACAATGCTGAAACC
CAATATCACTTCAGGAATGGCAGGGCGTTCATACGGTATTGTGGTGGCTTGTTTCAACAG
GGGTGCTTAGGGCTCAGATCCCCTTGTTTCGGCAACAGTGGTCCTCACATCTCCCAAAAG
GCCAGTACGCCATCACAACATGTGGGGGTGTGGCTTCTCCTGGTCCAACAGAAATTTCTA
AGAAAATTATAGTTTTACGGTGATCTTAAGTTTGTCTACTTTGTCAAAATTGCGCTACTC
AAGCCCAGGAAGTGACCAGACAGACTCGTAAACACTTATAACAAAAGAATACCCACTTCA
GTGACCAAGTCGACCGAATTATCAAGCCCCTCTACCAAGCGCACGTGTAATATGATATGC
CCGATAAAGAGTTGAGCTTCCATCAATACCGTATCGTACGACCAAAGTACCTTCTGCAAC
CCGCAACTCACACCATGCGGATAGATAGAGCCTTCGACGGCATACAATGCCAAGTTCTCC
TAGAGATTAAAAAAAAAAGTTTTCGGCGGCATCTGCAAAGACTTTTCCCAGGTGTCATAT
AAAACAGGCCCCAGCAACAAACCCTGGAGCCAGGTATCGCATGTATGATAGGCCGTGCAT
TTGGCCGGCGCCATCACCACCATGAGGGGAAGTACTCTACTTCCCCCGAAGGCATAAAAA
AAAGTGTCAAAAAAACAAAACCAAGCACCAAAAATATAGATGTCGAAGTACTAGAAAAAA
AAACGTCCCGCTCTTCGCCAAGTCTCACAGACCAGGGCCAAACCAAATCAAAACCAAAAC
CAAATCAAAACCAAAACCAAAACCAAC
>NODE_12369_length_1647_cov_91.116264_g9793_i0
CCTGGGTTAAAACTTGTACCAAGAGCGGCGGTGGTCCTCCCGCTCGTCCTCCCGCTCGTC
CTCCCGCTCGTCCTCCCGCTCGTCGTGGAGGTGGTTATCCCGCTCGTCGTGGAGGTCGAT
CCGTCATCCGCACTCGGTGCACCCTTGGCATTCTTTGTCGTCGACCCATCATGTTCGGCT
AGAGTTGCCGCGTCACCTTGCTCGGACCCTTTGCACTTGTCGTCCGACGAAATCACAGCA
CGAAGATCATTCAGCTCCTTCACTGAAGGCGCAGGACCACTGAACTTGTTGCCGCCGAGG
TCGACGACTACCAGGTAGACGAGCTTCAAGAGGTATGCTGGCACAGATCCGTTCAGCTGG
TTGCCCCCAAGGCGGAGGTATTGTAGTGTTGCGAGGTTTCCAAGCTCCGGCGGGATGGGG
CCGGTAAGCTTGTTGTCGCCAAGCGGAAGCAGCTCCAGCTTTCCCAGATCTCCAAGCTCC
TTGGGAATGACTCCGCTCAGCTTGTTGAACCGAAGGTCGAGGCTCACCAGTGCTGCGAGA
TTTCCCAGCTCCGGCGGGATGGGACCAGTTAGCTCGTTCCCCTCAAGGTGGAGGTACCGC
AGCGCGGCGAGCTGTCCAAGCTCCGGGGGGATGGGGCCTAAGAACTGGTTGTTGTTGAGC
CACAGCGTCTCCAGCTCTCAGAGGTTTCCCAGCTCCGGCGGGATGGGGCCGGTTAGCTTG
TTGCTCCAGAGATCAAGCCCCTGCAGCTTGCTGAGAGCTCCGAGCTCCTTGGGGATGTGG
CCACTCAGCTCGTTGCTTCCTAGCTGAAGTCTCTGAAGGGCCCCAAGCTTCCCCAGCTCC
GGGGGGATAAGACCTGTGAGCTGGTTCCTGTTCAGATCAAGCACGTGCAGCTTGCTGAGA
CCCCCCAGCTCCTTGGGGATGGAACCGCTCAGCTGGTTGCCCTGAAGCTCGAGTCTTTCT
ATTGCCGCGAGGTTTCCCAGCTCCGGCGGGATCGGGCCGGTAAGTTTGTCGTTGCTAAGC
CAAAGCCTCTCCAGCTTGCTCAGAGCTCCAAGCTCCTTGGGAATGGCTCCTGAAAGCTGG
TTGTTGAATAGAAAAAGCTGCTGTAGCTCGGTGAGGGCTCCCAGTTTCTTGGGGATGGGC
CCTCGGAGGTTGTTGGCACTCAGCCTTAGCTCCACAACACGGCCATCGTCGTTGACTTCG
ATCCCGTACCATTGCGAGAGGTCGTCACCAATGTTCCAGTTTCCGTTGTTCGTCCAGTTA
GCCCCGTCGGTCGCGTTGTATAGAGCAACCAGTGCGTCACGGTCGGTAGAAGCCATCGTA
GAAGGGGCCTGGTAGCTCGCTCGATTCGAAGGCAGGATTCACGCGCCGTGGAGCTGGACC
CTGACGTTCTTTAGTGCAATGCGCACGCTGTACCGGGACGTCCAGTAGTCGTTCGTAGCT
CTCCCGATGCGTCCACGCGGAATTGTCGCCTCGCTCGTCCGGCGCGAACTCGTCGCCTCG
CTGATGATGGCCTAGCCTCTGAGAAAACTACAACGATAGCCTAGCCTCTAGGCCTATCCA
CACCAACAACGGGTCGTGTCGTGTCGTTCGCCCGTCTGCGTCTGTGATGCCCGCTACGCT
GTCAGCGAAACGCGAGAGGCAGGCGAG
>NODE_12370_length_1647_cov_33.027954_g9794_i0
GCACGTGGGCGGTAGCAGCGTGGTTAGGAGCTGAACAGGCTCCATTACACCATGGCGGCG
AGCGATACTGATCGCGCCATACATCATCCGCAAGCCCAGCAGGCGGTAGCGCCACTGCGT
CCTCATGGGCGGCATCAACGACGCCACGGACAACCCTCTACCGGTCGGCCTACTGGTGGG
TGCACCTCCTCAATGGCTAACCTCGCGCTGGGCCTGCTACTGGCATCTAGCGGCGCCTCT
GCATTCTTCGCCCCAGCTCCTTCGCACGCTCCCTGCACGACCGCTGGCGGTGGTGTCGGG
CCGCATTCCGCAGCCCGCAAGGCTCGCACCTCGACTATCTGGGGCGGGCGAGATAGCTGT
CGTCATCGATGTCCACTTCCGAGCAACGTCAACTTTGTAGACTTTGCGGTCGGGAGGAAG
CGGCGCAATCAGAGGCCATCAGGCCTGGGGATGGTGATGGGCTCGGGCGAGCAGGGGAGA
GAGCAGGGGATAGGGGGAGTGGACGCCGGGGTTGGTCGTGGGTACGGTATGCCCAAGGAT
GCGTCGGTCGAGCTCATCCGCTTGGAGCTGGCGGAGGTGCCGGTCGACCGCTTGCAGAAA
TTTCTAAGAAATTGGGCGAAACGGCGGGTCAAAGTCGACGACCCCGCTTGGCAAAATGGC
GTTCGGGTGGGGGGGGCGAAGTACGGCGTCCCCCGAACGAGCATGCCTGTTTCCGACGCG
ACAAGCAACCTCGGCGTGACGCTGAGCTTCGATGGCAGCCCCACCGATGTGATAAACCTT
GAGGTTTTGCACTTGAGGGGGGGAGGGAGTTGCGTGATGGTGACTCGTGGCGTAGACGGA
TTGGCGAAGCTCGGGGGCATGGGGCCGCAGATCGCCTCTCTAATACGGCACTCGGAGGAC
GAGATCAAGAACAAGCTGGAGGGCGACTTGACGGAGTTTGCCGGGGAGTACCACCAGAGG
GTACTGAAGGGACTAGCCCCTGCGGCGGAGGCATACCTTGACGGGGACGGGGAGGGGGAG
GAGGAGGAGGGCCAGGCGACGATTCTGCCTGATGGGACGATCGACGTGACCCCTATCGAT
AGGAAGAAGGTGACGAAGGACGACAAGGCGGTGGCTCCACCGTGGAAAGACGGATCCGCT
CCCCCCCCCGTGGCCCGGATGGGAGACGCCGTTAGAGAAGCGGAAATCCCTCTTCGGGCT
CCGGCGGATGGGCAGGAGCAGGCACAGGAGCAGGACGTTCCCGAGATTGGCGCGCTGTTC
GACGATGTTGATCCCACTAAGTTTGAAAAGGAGGCATTCGACCTCTTCAAGACCATGGAG
AAAGGACAGAAAGGCGAGGAGAAGGTGGCGGGTTCGGAGGGCACAGAGGGTTTCGATGAG
TTTTTGAGTGGCATTCGGGCTAGCAACGGCACCTCCGAGACAGAGCTGTTGTCCCTGTTC
GAGGCCGGGAAAGACGCTTCGAGGAGGGGAGGGACCGACCAGGCAGCGATACCGGCGCAA
GCCGACCTGGCTCAGCTGGAGGTCATGATAGGCGGCGACACGGGACTGCGGGGGGGCATC
GACATCTTCTCGGGGCCTCCGCAACCAATAGGCGGCAGCGTTAAAAAGGGAGGGCAAGAG
GAGGCGGGTGGCAGAGCGGGAGCAGGG
>NODE_12371_length_1647_cov_27.839898_g9795_i0
CCCGCCTCTGCCTCTCCCTCGATATCTTCGTGGTTGGGCCCTCCGTGACGCGTTTCCAGC
CCGCTTCCCTCTTCCTCCATCGCTTCGTGGTATTCCTCCTCGCTGTGCTCTCCTTGCTGA
CTCGCTCCTGCTGGGTGCTCGCCTTCCGGGATGGTCAGCCCGTTACCATCGCTCATCTCG
GTGTCTCCGCTCACGCGCATCTGCTCCGGAAGGTGTACATCCGGGCTACGCGTAGAGGAA
ACCGCCTCCTTCGGATACACCGTAGAAATGACCTCCGCTGGCTCATCTGTGTTCATCCCT
CCATTCCTGGGATCTTCATCCAAGGAATCCTGCGACAGTCTCTCCATGTCTGAACCTGCA
TCCTCTTCTTCTGTGCCAGCCACAGCAGCCAAGCCCTGCTCAAGGGGTTCATCCGCGTCG
GACGGGGGCTGATACCGTTCGCCCTCCATCGTTGCAAGTGGAACAACGCCGCCCACCCCC
CAAGTAGCTCCCGTGTCAGGACTTGAGACACCAGCGCCCTCTGGAGATGGTAATCTAACT
ACCGGAGACGAGGACGTCGCTTCGGCCGTGACACCCACCCCTAACGCTCGCAAAGCGGGT
GCTGTTTCTGGCGCGTCTTCCTTGCGTCGTAGCCACGTCGTATCGCTCGCGTACGAAAAC
CTCTTCGGGCCTGGTTTCCTACCAATACGAGGAGCGCCATCGGGCTTCTTTTCGACGCGT
TCGGCACTATCACTAACAGGTGGCGCCGGTGAAGAAGGGCTCGCTGCTGGCGCTGTTTTG
GCGCAAGACAACGCGTCTCCGGACGGCACGCGTTCGGCACTATCAATAACAGGTGGCGCT
GGTGAAGAAGGGCTCGTCGCTGGCGCTGATTTCGCGCAAGACGACGTGTCTGCGGACGGC
ACGCTGACCGCCCCCCCCGCACTTTCCCCGTGAGCACTGCTACTATTATTGATAGGACGG
TGCTTTTCCCGACGTATTCGCCGGCTGACCTCGCCTGTTGCAGGGAGGCCGATCTGGGGC
GGATCCCACTGCAGTCCGTCGCGGTCTCGGCTGTGCGCCGGCGTTTTCAACATCGGGTCA
AACGCATACTGCAGGGCACTAGGGCTGGCCTTCGGCAGGGGCATTCCCGCTATCCGAGAA
GCCCCCTCCGGCACCTGGTCGAGGCGTTCGTGTTCTCGACTGGGATCCGTGACTGACAGG
GCAGGGGTTTTACCAGGGCATTGCACGAGTAATTCCGGCTCCGAGGTGACCTCCTCCGCG
ATTTTTTCAAGAGCCCCTTCCACGCCGCCGCCACCGCCGCCGCCGCCGTGCTCGGGTGTT
TTGCGCATTCCTTCCCCTCCCCCCCCTTTTCCGTTTTGAGATGGGGTTGGCAACATCGCG
CTCCGGGCGGTAGTTACGTCTTCCTCGATCGGCGCATCATGTTCCTGTCCTGCGGCTACC
TTCGACCCAACGGATATCCGAGCGGCTAGCTTCTCGGTGTGATCTTCTTCGAAACCTGAG
TCGTAGTCTTCGTCTTCGCTGCTATCCGACTCGTTGTCTGAAAATCTGGTATCGGCAGTA
TCGATGCCGTAGCCCCCGATTGTCAGAATCAGGTTGTCAGCTTGGTCTATTAAGCTCGAT
AGCCACGAAGCTTCCTCCTCGCCGCCC
>NODE_12372_length_1647_cov_21.856417_g9796_i0
AGTGGGTGGGAGGTGCGCTGGAGCACGGGCGCGACCGGGAACGATGGGGACTCGTGGAGT
GCTGGCGGGCGGCGGCGAGGGTCCAGCCGCTCCTTGAGGGAAGAGGAGATCGAACGGGAG
GAGGTTGCGCCTCGTGTGCAGGCGTGGGAACCTCCGGTCGGGTCAGGGGGGATCGGCCCG
CACTACCACGCTCAGGGGGCTCCGGGGCATCAGGGCTGGGGCAAGCAGCGGCATGAGCAG
CCGCCGTCAGGGCCGCAACAGGGCCCCATGATGGCTCCGGCGGAGCTTCTTCTCAAGCTA
CGTCCTCACGACGTCACCGGCATCATCGACATCATCGGCGGCGGCAAAACGGAGCATGCG
CCACCGCAGACTCCCGCCGGAGCCCTCGGGAGGCCCGGCGCCCCCGGCGGCGGGACCGGT
CGCCCCGCTTACTCGGACCGGGGGGATGCGTTGAGGGAAGCGCGCGGTGGCGGTGGTGGA
CGCGACGGCGCGTTAGATGCGGCGGCACGCCGTAGTGGTACTGCTGTTTCCCGCGGCAAT
ATCGGCGATGGTGGTGGTGGTGGTGGTGGTGGTGGTGGCCATGGTCGTGACGCTCCCCAC
CCTCCGCCGGATTCGGAGGCGCAAGCGCGGCGTGAGGAGCGAACGTTGGGGAGCCAGGGT
GGGGTGGCAGCGGCGACGGACCAACGGCGGGGATGGCGTGGTGCGGACTCTGCCACCTCC
GCCACAGAGCGGCAAGAACTGCCTCCGCTCTACGCAGGCGCTACGGGGAACCGTGCCCGC
CACGGACGCCACTCGGACGACCGCGAGACGGCCGCGGGCTTTGCCCGTGGCGGCGCCCGC
GAGGGTAGCGGTTTTCGATCTGGGCCCGATGGCGGCGGCGGCGATGGCGGTGGTGGACCT
GACGTAGGACCACGTGATTTTGTTGAGGGGTGCCTGGGAACCGATAGAGTTCTTCCCAAG
GCGCAAGGCTGCGGTGAACGGCACACTTATGGAGGTGACGGTGGTGGCGCCGGTGGTACC
GGCGGTGGCGACGGCAGAGGAGGCGGTAGCTGGCGTGCTGTTGAGACCAGAGGCGACAAT
GCTCCTTCCAACAGTTATCACTATCGGTCCAGGACCGGCAGCGTCGTCGGCGGGGGAAGA
GGCCGCAGCGACTCGTCTGTTTTCGCCACCGCTGGCCGCTTTGACTCGCACTGCGGCGGC
GGTGACGGCCGCGGTGGTGACGGCGAGGGGGGTTTCGGCGAAACCGGTGGAACGACCCAC
GACCATGACGCCACCGCCAAGTGGCGCTGCGAAGACGGACGAACGTTTATCCCGTCCCTT
CCAGCGCTGGTGCGCGCGAACCTGAGGCTGCGCCCGCCCTTCCCCGGACCCGAGCAGCAG
CGCCTCGGACATGGTTTTCAGTCGCATCAACCCTATCCTACCCCCGACGGCCCACTCCGA
ACCGCGGCGGCTGGGACGCGGACGTTCAACAGGGCAGAGGAGGAAGAGGTCCGGAGAGGA
CACAACCTTCCCTCGGGCAGGGGGGAGTGGTCGCAGTCGCAGTCGCTTCGAAGAGTTGTC
CCCGAAACCACTAAGGTGATGAGTGTAGATAAAGCAGACGTGCCAGTAGTGCAGCTTTCG
GGCGGCGGTGGTGGTGGTGGTGGTGGC
>NODE_12373_length_1647_cov_21.785260_g9797_i0
GCCACACGCAAACACAAGACAAACAAAACAACACCACAACAATTACCCACACACAGACAA
TATAGAGTATATACCTTGGGCAGAATAGACCCTCCATCAAATCGAACGCAAACAGCAAAA
CCACTGTTGTATAGTGTGACCGCCACTCACCCAAACAGAAAAAAGCACGACGTACCGCTA
GCATATAGTGTGACCGCCACTCATCAAAACAGCAAAAAAAAATCACCACGTATGGATAAT
ATGTAGTGTGATCGAAACTCACCACCACAAGCAAGGGGAAAGCGCGAGCAGACAAAACGA
GACCTACAGATAACTTCGACACACCGCACAGCGCAAAAAACAGCACAAACGTCCCGCCGC
AATACTGCTGTACGCGAAAGTAAGTGCTGTTCGTTCATTCATTTCCTGCAGACAAGCGTA
TTGCAGCAGTTTTATGGCCGCACTACGCATGGCCGGAAACCCGAAATCAACGGTCAAAAA
GGTGGACACTCAACGTACAAAATTCCAATTTCCATTGTTTTCCTATTTACGAAATCTATC
ACTCGCAGTAGCCTCGAAAAAACACCCAAGGCCCGTCCCTGCGCAGCTCGTCACACATAC
TGTACACCGTGTGTCGAAAGCCCAACCCTATAAAAGTACCAATGCACAGGATACTACTAT
ACCACCACCACCACCACCACCACCACCACCACCGTGAGCAATGGAAGAAATATTGAAAGT
GACGACGGCTGCTACCGCTGTTGCTGCTGCTTCTCCTACTACCCGCGTCTACAAGACCGG
CGCCGCCTATCACGGCGCACAGACACCGCGCATAGCAAAAAAAGCGGACTACATCACGAC
GCAGCGGCACGGAATCGCCATACCCTTTGCCCTACCACCACCACGCCCTTCCCCCTCGCC
ACTCGCCAGCCTCCCCCTCTTCTTGCGCGCCCTCTTGCCTCTTCCCGAACCACTATTACC
CGGCGCGTCAGCCCCAGACACCTCTGCGGCAGACGCCTCCACCCCCACCACCACAAGGCC
ACTCGCTACTGGCACATGCTCCCCGCGACACTCCCCAACCCCGCCGTGCCCTTCTTGAAA
TGACGGCGAGCGTTGCATCGCGAAAATCTTAGCCGACCCACCCCGCCGACTATTCTCTCT
GACCACTCCCACCGGAAGTTCGTTAAGGTCTGGGGCAACCCTGGCGCCCCCCTCCCCCCC
GCTCTCAGCACACCTCACCACCGTCACTCCCTCCAGGCTCTCAACAAGGGCTATCCTATC
TCCTCCTTCCGTCTCCGCGGTCGGGAGCGGCTGCTCCTCGTACTCAGGGGGCAACACGGA
TGAGCCGGGGTAGCACTCACCCTGCGCGGTACCGCTAGCGCTACCCAACACCCCCCTCCC
CGAGGAAGACACCTCGCCAAGGGGGTCCGCAGTCTTAGTTTCCTCGAAAGAGCTGCCCAA
CCCGTCACCCCCGCAGTCACGCCACGTCGACGTTGCGAACGCGATCGCCGCGGGAGGGGT
TACTGTTACGGGCGCAAGCCCAGGCGCGGTTCCAAGCGCGGGTCCTGGCGATGATCCTGG
CGCTGGTCCGAGTGCCAGTCCGACCGCGGGCCCGAGCGCGTTCACGTCGGCGGCGGTAAG
CGGAAGGCGTTGCGTCGACCCCTCCTC
>NODE_12374_length_1647_cov_16.661372_g9798_i0
GGAGGGGGGAGGGGAAGAGCGACGACCACTCAGAGTTGGATAAACTGGAGGAGGAGGATG
AAGCACTCGAGCTGATCTCGGGGAGCGTGAGGCGGCAAGTAGAGGCGGAAGTTTTCGTGC
CGATCATGGGAAGACTCTACGAGCTGTTGCGAACGGAGGGTCCGACGGCCCGACTGGAGA
AGGCCGTCGGGCTGGGCCTCGAGGAAGCTCGAGGCAAGCCGCAGTCCTTCCACGGCATCC
CGATCAGGAGCATATCTCCGAGCAGCTGGCGGAGCTCGGTGAAGCTGCTGCGGACCGTGG
GCTCGTTCACGCTGCCGTGCGACAAGCTTGATGCGCTCGTGGCGGTGGCGCACGACATCC
CGGCCTTGTATCTGGCCGAGCACTCAGGCGAAAAAGCTGACCACCTTGGCGCGGACGACT
TCCTGCCCATCTTTATCTTTGTCCTCGTCAATTCAAGGGTGGAAGGGCTGGCGGTGCAGT
CGGCCGTCCTCGAAGCCCTGTGCGATCCCAAAAAGATGATGGGGGAAGCGGGCTTTTGTA
TAGCGACGTTATCAGCAGCGCTGCAGCATCTAGGACCCGACACGGAGGAGCGGCCGCGGA
AGGGAGGAGCGATGGCCAGCCTCCTGGGGCGGCGCAAATAGCATTTTTTCGAGGGTGTGT
TTAGGACGGTATATACTCCGAGGTCTCCGGGTACCAGACCTGGTTATGTTGCTTGGTCAT
ACCTGGTTAATTACCCGGGTAACCGGGGCAAGTGCCCGCGTAGGTACTAGATACCCGGGC
AGATCCGACGTAGATAGCCTACTAAATACACCCTTTGCATTTTTTTTGTTGTTTAGTTTT
TGAAGTCTCGAGACAGAGATCGATAGGTTTTCCCACAATTTTTAGTTTTATTTTTGTTTT
CGTTGTTGTTGTCGCAATCGCCACCATTTTTTCCGTCGTTGAGGAATATTGGATTTGGTG
TGTTTGCAAGGGTACATAAGGGTTTTTGCGGGGCGCTGATGCCGGGAAAAATTCGTGGGG
AATTTTGTTGGGAAAAGGAAGGAACGCAAATTTTCGGACAAAACCGTGCAACACAGCAGT
CTGCTGCCGGTGCCCAGCGAGGGCCGCATTAGTTGCGCTAAGCCGCCAGAGCCATGAGCA
CAGCGACCTTCTCGATCTGTGAACCTGAACCTATCAATAGTTTTGCTTTCCCGGTGTTTC
GTGAAGGCGCGCGGGGGGGGGGGGGGGGGGGGGAGGGTTGCAGCAGTATCGCGTCTCTTG
ACGGGCATTTTACAGTACTTTTATGTTGTTCGTGCATCTCCTATTGATAGTAGTTGAGTT
TTGTTAGCGCTCAATCAAGCCGAAGCTATGATATAGCAAGTCATATTAAGAGCTGGTAGA
GGTATGATAGGGCTATACGAAGTGTGTTTGGTACCTGGTATGCTGTATATCCTCGGGGTG
GCGGTGGTTGGAAGGTTAACCATAGTAATTATGGTTTTACCCCGGAAACTTCGCCGTTAT
CGTGGGTATGGATGTGCGGATAACTACTATTAATATTATATAGATGCACGGAGAAGAACT
TTTTATGTAGCACCGTAGTCGTTTGGTCTGCCCTCGCTGTCTTAAATCCCCTTGTGCCAC
TACTGTCGCTTTGTTTTATACACCGGG
>NODE_12375_length_1647_cov_15.371665_g9799_i0
GAAAGAAGTTTATGGGCACGGGCACCCATCTCCCCTGCGATACGGCAAGCTAAACACAGC
ACAAAACTACACCTCTTTGCTTGCGAGACGTGCTGCTTGGAGCCCGCGGACCAGAGCAGC
AGTGCGGGGGACCAAGGGCACCGCTGTCAGGATCCGGAGTTCTGTAGATTGCTGTCGCCA
GGACAGCCCGTGGATCGGGTCAAGCCACCAGGGAAAAGCTGTCCCAGCTCGGGTTCCTTT
TTTTACAGTTGTTGTTATCATCCCGAGTACAGAGACGGAGACTCGTCATCGCAGCAGAGC
TTGTTTTCAAAGAAAGGCCTGGTCACATTCGGGCTAGCTCGGACGCAACACAACACAAAG
GCTTGGCGCGCACGACCTCTCGAAGGTCTCCGGAAGCGAAAGGAGCTGCAGCTAGCCGGG
TGGTTGCCCAGGGAGAGGATCGACCGGCTGTTCGGCCGGGGGTTGTTGCCCTACTTCGGC
CTTGACGCCCAAGCTCTATATAGCTCGGGCAAGACCGGACCCATCTTTTTGGCAGCGCGA
TACGCCGCTGCTATCAAATCGTAAAATCATCACAGGCGATCACGGTCGATTGATTTCTCC
GGGTCTTTTTTTTAAGAAGGACAGGGCGGAGACAGGAGAGAGAGGGCGATGATATATCGA
AGGCCTATTCGAGACGTGGTGGAAGAGCGACATGGGAGATCCGATACGGATGGAGATCGA
TGTGTTCTAAGGCGGACGTCACGATCGACGGGGATGTAAACGAGCCCAGTCGAGACGTTC
AGCGGTCTGCTTGTCCGGGTCTCGGCGAGAGTATCACGCTGGAACCGCTTAACATCCTCT
TGGCAGCTGGAAGCGCTATGACCGCGGACACTGGCGTCGCCGTTGCTTTGGGGCACGCTG
TGGCGGCTGCTGTTGCCGGGACCCACATCCTTTTCTTCGTCCTTCTCTACTTTAACATCG
ACCCAGTTCCGGTGAGAGGCTACCTGTACATGCGCGGGCTGGGCCTCATGTCGGCGCTGG
CCAGCTTCTACCTCCTGTTCACTTGCGTGGTTTCCTTCTTTTTCGGCGTGAAGGGTAGTC
TCGACGTGAGCATGGGCTCGTCCGGTGGCTTACGACCTTCTTGGGCCTACGTACTCACGG
TGATCGATGTGACGCTGATGGTCGTGGTCGGGATGTTGGCGTGCCAGGACGATGAGCTTG
ACGCTGCTATTGCCACGCCACAGTACACATCCTCCTCTCGAGACGAGGACACGGTAAAGC
GCGCAAACGGCAAGCTCCTGCACCTTCGCTCCCGATCAAGCGATACCACCTGCCACTCCT
CCGCCACCAACGCTCTCCCTCCCTCCGCAGCCCCAAAGGCGACGGTCGGGGGCGGAGGGG
CGGGCGTGGGGTTGTTAGGAATGGGAGCGGGGAGCGTAGGTCGTGCCCATCTGCCACCCG
CGAGCGCATCTCTGGCGGCGCACGGAGGTGGGGTGGGGTCGACGGTGCGGCTCTCCGCCG
CGGCGACGTCTGCCGCCGCTCACGCGGCGTCTGCCTTGGGCAGGCTTGCCTCGTCCCCCT
TGGCCAGCGGTAGCGTTTTGAGCTCCTGGACTGGACGTGTCAGCGGGATTAGCCCGAGAC
GAAGAGGGGACGACGAAGAGGAAGGAG
>NODE_12376_length_1647_cov_15.170267_g9800_i0
TTGGCTGTTTTTTTTTTTTCTCTTTTCATTGACGCGTGCTACGATGATAGAGGTGTAGGG
TATACCGTTTTTTGGCTGAAATGTTTTCTGAAAGATCGGGCTCCTTAACCCAGAATCGTC
GGATTTTTTTAATTCATTCTTGTGCTGCAATATTGTTTATTTGACACTTACTTGGGCCCT
GGGATTGATTGGTCATCGGGTACGTATGATAGCACTTTTATTGTCCTCCAAATAAATCGT
GTGTCTCAGATTGTGTTGTTTTAATTTTGCTTTCTTGATTTCTTGAAATTTTTCCACTAT
TAATAGCGTAATTTTTCTTATTTCTGTTTTGTCTTTTTTTTGTCTCAATTGGCGTCGTTA
TTTCGCTCTGTATGATATGCGTACGTACGAAACGCTTCCCTTTACTTCTTTATTTATTTC
TTCCGGTCTTTATTTATTTTCTTCCTTTTCTTTCTTTCTTTTGATATCTACGATCTACGA
GTATCTAGTTTGTTTTTGTTTCTATTCTTTGTTTTATTTTTTCGTTTCTTGTTGTCTTTC
TGTGTTTTGTTTTGGTTGTGCTTCGATTCGTTCGTTCATTGCGCTCGCCGACGGTCGGAA
GTTACCACACACACCCATACAAACACGCACAAGCGCCACGAGCAAGCCCTTCCCACCGAT
ACGACGTGGTACGGTGCGGTGCGGTGCGGTACGGGTACGGGTACGGTACGACATGGCACG
GTGCGGTACGGCCCAGTGTAGTAAATCGCGCCAAGAAAGGAGCGATACGATTAATGCGAT
TTAATAATCGCCTTTTTTTGTTTTTTTTTATCGCGATTATAATCGTCGATAAAAATAATA
TCGCATCATATCGTGATTAATCGCGATAATCGGGCCACAAAGCGGGCACAAGGCGGTGCT
CTAGCGAGAGCCAACCGTCACAAAAAAACAAAACAAAAAAAAAACAGTCGACCCGGCGGA
ACTGAAAAGTTTGAATACCAGGATATTCGGTGAACGTAGTAGTGGATTGAAAAATGGGCT
CCCTTTTTGTCGGGGGGAAAAACGACATAGGAAACAACATGTTATTAAGCAGTAGTGTTT
CACAGAGGGTTTCGGGGGCGTTTTCGCATTTTCATACATTTCGTGATCGCGGGAGATGTT
TTCGCGATCTCGATTTTTTTGTATCGCGATTTTATCGCTACGAGTATACTATTGTTATGT
CGTGATCGCAAAACGCGATATATACTTCAACACTGGGTACGGCCTAGTACTTACCTTAAG
GTACGGCACGATAAGGTACGGTACGAATGAGCACGATAACATATGGTACGGCACCGTACG
GTATAGCATGTTACGGTAAGGTACGGTAATATACGGTACGGTAAGGTACGGTATATACGA
CATGGTACGAACGGTACGGTGCGATGAAACACGGTAATATATGGTACGGCACGGTACGGT
ATGACATGGTACACGAATGGTACTGTTCGGTACGGTAATATTTGGTACGGCGCGGTACGC
TTTATACGGCATGGTACGGTACGGTACGATAATGTACGGTATTATACGGTACGGCATGGG
TACGATACGGTCCGGTACGACAAATCACAGCACAAACGGCAAGTGCGGTATATACGACAT
GGTACGAACGGTACGGTGATATATGGC
>NODE_12377_length_1647_cov_13.458069_g9561_i1
GAAAGTCGACGACCAGTGCGAATGTTGAATCTTGTTCGAGATCAAAACGAAGGCAAGCCC
CGGCGGGGAGAAGGAACGACAGCCGTGAAAGGGATGACACCTCTATTAAAAAAACTCCCA
CGAGTTGAGCTGGAAATAAAGTGACGATAAAAATCACATTAACACCACCACATCCTTCTT
GATGCTTGCCCAAGGGTGCAATCTGCACAAGCGCAGCGGATGTAACGATTGCTCGACCGT
TTCGGAAAGTCTGCCTCTCTGCGCATCTCCTGGGACATATTGCGGACTCGGGGTTTGTGC
CTTCCACCACCACTGCGCCCATTGTGCCCGTGCGAGTATGTATTGTGGCCACAAGGTTGA
CACGTAGAGACGGGAGAACGCTTCCGGAAGGGGAGGCGGCTGTATCGGAGATGGAAAAAC
ACTCCGAATATTTTCCTGGTCTGCAAACGCTCCACCAATTTCAAACGTGGGCACTACTGA
CAGAAGGGAGCTACAAGCCTGGGTCGGTACGACATAAGCCGGATCGCCCGCGGGCATTGA
AGCTGGTGTCTCCAGCGGCTCATTCCCTCCGACAACGGCGCTACCAAGACTGTTATCCGC
CGGGACTCACGTTTATAGCGCACTCTTGTTTGCTCGTATCTACATCAGCGTAATAGCCTT
TCATCCCAACACCTATGTCACCATCATCACTCGACTAACCACCAGCGCTTCCGCCCCCCA
GTCGTTCATGTGGAATATCATAGCCTGCCGGGGGTGCAGGTCGCGATAGAGCCATACGGC
CCAAAATAACAAACAGGAAGGCGATCGTGCCTCGGTCCCGCATCACACCAATGCCTGCTT
GCCCCGCGCTACTCTGCGACAAAACCCTGACTCGCTCGTTTCGATACATCTGGTTCAGTG
CCAGCCTATAGTTTCCAACGGTCCGCGCGGTATGGACATCCCTCCAGGACTCGGATCAAA
CGGTTCTGGCAGCCGAACGGCTCCTTCCTGTTGATTATCTTGCGTCCTGGCTGACTTCTT
GGCGACCAGCCAGCTCCTCCATACGGATTCGGGCAATGTCGGTACTCCTCTTTACGGACG
CTCGCCTGGTGGCGAACCCTTTATATCTGAGCCTTTTGCAGCTGTTGCAGCGATTGCTGT
TTTCCAATCAACTCAGAGTTGTAGCGCTCTCCATGAACCATTCGACTCTGTGGATCCCAG
TCATCGCTCACCACGTGCTCCCAACTCTCATAGAATGGACACGGGGGCGCCCTGATGTGC
CAGGCACGGGTCGAGGAACTCCGAGGGGCAGACGAAGACAGCGGTCAGCCAAGGCGTACC
CATGCCCTTCAGTCTCAGGGAGTCGGGCCAGGCGCAGGTGAGGCGCTCAAAGCAGTCCGC
GTCTCCGGCGTCTCGACCAGGTTATGTCGCTGGTAGCACCACCGCACCACATCGCCCACG
CGGCCAACATCGACCTCTGGCTGCGGTCATCCTGCTATCCCTCCACCATGTGCTCTCTCT
CTCTGCTGCTGTCTGCTCGCTGCTGCCTCTGGGAGCTCTCTCTCTCGAAAATGCGGCGCA
ATGCTGCCTTGATGGGTAAGCTTATTGGTCAGTGCAGCGTAGAATTCACAGGATGCAACG
TAGAATTCGTAGGACGTTTTGATTGGC
>NODE_12378_length_1647_cov_12.991105_g9801_i0
GTGGCGAGAGTCGGGGAGAGGGGAGGAGGGCTGCTTTCTTGAGGGAGGTTCTTCTTCCCC
TGAAACTGCTCGAATCGGAACGGGTCCGCACCGTCATGTTCGCGTATGTCGTGTTTTCGG
CCGTCTTGTTTGGGTGCCTGGAAGTGTATCCGCTATGGGCGCTCAGCACGTTGGCCAGCG
GAGGCTTGGATTGGACAACGAAACAGATCGGACAGGCCCTTTCGCTGTGTGGCGGAGGCA
TGCTCGTCTTCGAGGTCGGCATCTACCCGTTCGTCGCCAAGCGGATAGGCCAGAGGAGGT
CCCAGCGTTGGGCCTGCTGCATCGTGACCCCTGTCGTCCTCTCCTACCCCTTCCTCTCCG
CGCTGCATGACGACAGGAGGGCGCTTCTGGCTGCCTCGCTGGTCTTGCTGTTCTTCACCA
ACGTGGCCATGACAGTGGTATTCACTAATGCTTCTCTGGCGACCAACAACGCGGTACACC
CTTCCCAACGAGGCACCATCAACGGGCTGCAGATGATGCTCGGCTCGCTGGCGAAGGCGG
CGGGCCCGGTCGTCTCCTCCACCGTCTTCGCCTGGTCCATCAGCAAACCCCACCCTTTCC
CACTCGACAACCACCTCATCTTCCTTCTCTTCGGCCTCGGCATGGTGGTCGTCACGTGGA
CGAGCTGGGACATCGACGTCTCCCCCCTCAAGTGCACGCCGAAGGGCGGCGGAGTGTTCG
CCGCGTCCGTGCGTGTTGTGGGCGGGGAGAGTGTCCCCAGAGAGGGCGGAGAAGCCGGGG
TCTAGTTTATGAATAGACTGTTTCGACGCGTGCTAAGAAGGGGCCTCATGTAGGCCGGGT
TTGATTCTGTCTGTGGCTGCCAGAGGTCCTCAGCCGAGCAACTAACCAACCATAAGGCAT
GCCTTATTCTGTACACTACCCGATACGGCATGCATATTTCGTACACTATCCGATACGGCA
TGCCTTATTTCGTACACTGCCCAGACAAGGCATGCTTTATTTCGTACACTACTAGCCAAT
AAGGAGTGCCTTATTTCGTACACTGCCCAAATGAGGCATGCCTTACTTCGTACACTAGCC
AATAACACATGTCTTATTTCGTACACTACCTAAATAAGGCATGCCTTATCTCGTACACTA
GCCAATATGGCATGCCTTATTTCGTATTTCGTACACTAGCCGATAAGGCATACCTTATAC
CCAACAAGGCATGCCTTATTTCGTACACTAGCTAATAAGGCGTGCGTGTTGTTTACGCTA
CCCAGTAAGGTGAGCCTTATTTTTCGCAAGGTTTTTATTGAGGATCTCCGTCGGTAAAGG
CATTCATAAAGGGGGCTGCATTATTGGTATAAGTTGGTCAAGTATTCAGGGATGATTGAA
AGTATACCTGGTATGTGAATGGTATGATTGAAATAAGAGCTGCACATTGTCAGATGGCAA
ATGGAGCAATACTAAGGCGTGCCTTATTTATTTCACTACCCGATAAGGCATGCCTTATTT
CGTATACTACCCAATAAGACATGCCTTATTTTACGTAGGCCACGGAATTGTTAAAAAAAT
TGGTCAAAGCCTACGGGAGCGGCCCTGTGTGCTCCACGTTTTTGTAGGCATCGAAAACAA
ACCATATTAAAGCTTTCTGTGTCTGAC
>NODE_12379_length_1647_cov_4.198221_g9802_i0
GCCCAAGGCAAACCAGGGGTACAACAGTAGTGGCCCCCACCCCCCACCACCACAACCGCT
ATTAGTACCACCAAGAGAACCGGAAACCACAACAACAGCGATAGTGGTAGAAAAGTAGCA
GTAGTGCACAAGGCAGTGTACCACCACCAATACCGCCGTTATGTTATGAAAACTACAGCA
ACACCAGCGGTAGTATGATCACAAGCCAAAACCATGAGCCTACTACTAGAAACAGATCGG
CAGGACACAACCCGGGGCTCGAGATGTGTCTTTCAACGACACCACCACAACAGCAACAAC
AACAAAAAGTCAGCGAGAAAATATAATATCTCTGTCTGCCGTTACACCAGCCTGTACGTA
GCTCTAAACCTTCCGCACCTCGAACATATCATGATCTGTCTATCTACAGATAGATCATCT
AGTTCCCCACCTGCCGTTGTGAGAGGTTGTGCAGGATCTGCAATAGTACAGATCCAACCC
AGGAAACATGTGCTAGATCGTGCAGAATATACGGGTTCTACCCGCCAACATGAGCTACAG
TAGATCATACAATATCGGGAATAGATCTGCCTTGAAAGGTCTACTGCTTATAGATCATGT
AGTGGGAATCGAAGATCTGTTCCAGGTAGGTGTGAACCCTTCAACGATACACGGTGACGC
AAACTACACAGCAAAACCCCACGCCATCACCATCATCGTCATCATCAGCAGCAGCAGCAT
TGACACCAACACCGTAATCCTACTCCTCACCATGATCATCAACAACACCGTCATCATCCT
CACCAACATCATTTTATCACCATTGAACACCACTATCACCATCATCACGAGAAACAAAAA
CAGCAGGCAGCACGAAAAAAAACAACATCGACACAACGAAAGCAACAACAGCAGGACGCG
GGCGGCACGAAGACAAACTGCGGGCACGAAATGTCTCTTTTCTCTCTCACTTTACAGCAG
TAACACACTTGGTAGCACAATTATTAATACAACCAAAAACGCAACACCAAAAATGTTCGC
CCTAAAACCCCGGACTCGACCGAAACTCATCACTTTCGGCTCAAACGGCTTCTCTTCAGC
ACCGCCATGCTACTGCTGCGCTACGTACACATATATACCAGTATCATGTACCCACCGAAG
TGCTTGCTCTCGGAATCGCTCGCACTAAAGTTCGTCGGAAAAACCGTTACGGAACGGAAC
GCCTGCCAACCATGGTAATCACGCCACCGACCACCCATGACATGATTCATTGCCAACCAT
GATTACAGGAAGCAATTGACAAACAAAAACGTCAGCACAACAAGCGGTGGGTATATACGA
GTAGGCCCATTCGTTCGCACGAGAAGGTTGCAAATACATGTCAACGCACATACCAGGTAC
ACAGCAAGTTTTATACTATAGGAATTAAAAAAAAAAAAGGGGTACGACCACAGGCATGTT
CTACACACGCAATCATACTATTAATACCAGTAGGCGGCAATTAAAGGGAAACGGGTACGG
AACGGGTCGTGCTCAAGTCGTCCTCGTACTCAGAGTATACCGTATACCTGGTACGCAATA
AGGTTTCAAGGTTTTGGAGGTTTCGCTTCGAACCAGCCCTGCTATATGCGAGAACGTATC
CTGCGAACATTTTCGAGGGAAATCAAC
>NODE_12380_length_1646_cov_157.634456_g9803_i0
GAGGGGGGGTACTCATGTCGTGCATGGCCGTAGTCATATGACCATAGACCCTCGCATCCC
TACGATGCCGGGACGGAGCACGTTGGGTTTTCTGTGTGTCGTCGTGGTGGCTGAGAGGGT
CACACGGCATGTATTAGGCGCGTCCGAGGAGCGATCTCTCGCAGCGATCAACTAGCTGCT
GCTGGAGTGCGGAGCGGAGTTTGCTCTGAAAGAGACACGACGGTGGGGCGGTGAAATCGC
TTTATTGAGCAGACGAGACGAGAGAAAAGCGAGATGATGGCGTGTGCGGGTTTCGTAGAG
AGAGCAGTTCAGTTGTTGTTGGTGGTGGGGATGGTTTGGTTCGGTTCGGTTCGGTTCGGC
CGACATGGGTACGGCAAGGCACCCGTGCGTGCGTACGTATGTGACGTGATTGTATCGGTG
GGGGTTTCACGCGAACCGGCACGTTTTTCTCCGCGTTCAAGAGAAAAACGCCCTGTTATC
TAGCAAAACCAGTTACCGGTATGCAGGAGCTACTTATACGGAAAGTACGCAGTTTGTGCG
GAGTACATACATAAGTGGCAACGATGACACAAGAGTGTTAGGCACCTCTGGTTCGGGGAG
ATACGGGCTCTCGTCCACCCTCCGTGCCACGCTGTCATTGGACAGGGAGTTGATAGATTG
TGGTGATGGCGGTGTGAAGAGAGGCCGGGGGGGGAGGGGGGGGTCAGCACGATGTATACT
ACTTCTACTGCTGCTGCTGTCGTGATAGGCGTGGATTGTATGCTGTTGCCCTCGTCGTAC
CATAGTAAGCAACGACCGACCAACCACCCCCCCCCCAAAAAAAACGAGCAGTGACCGGCG
CGATTCGCAATAATGTTGGTGCAAGGAGGAGCAGTGGTGCATATATAATAGCCATAGGTA
CAAGCACTACGTACACCCAAGACATGTCGTGCCCGCAGTTTTCTGATTGGTGAATTCTAG
CTGAGAAACGTACGGCGGTAGCAGATTCACCTTTCGCAGGACCTTACCGATTTCGACAAG
CTCGGTGAATGGTTTCTTTGGGGGTTGAATGCTCTGTGCTTTGTGTTATAGTTGGGCTCG
CCGTCGTCTTGGAACATACACTCAAAAGCAACGCTTACAGTAGGCGAATATCGTCGTCGT
AAAAAAAAAAAGCCTCCTTACGTGTGATACGCTACTACAGACGTACCAGCAGAGAAAGAG
GAGGGTGCGTGTTTTGTGCCATCCCGCCGTCGTGGTGGTTGCCGATAAAAAAATTGAACG
ATAAGTGCTTCTCGTAGAATACGTTGATAGGCTAGGTGATTGGGTTTGATTGGTTGATGG
ATTGATTTTGGTAGAGTCTTGTTGTCCTGAGAACCCCGACTCGGCGAGAAGCTGGCGCTG
GCCCTCTGTGCCATGATTCCGTTAGATTGATTGATTGATGATGGTGATGATGATGATGAT
GGCGGACGGTTTGCCTTATTTTGTTTTTGCGCAATTCTTCCGCACTCTCGAATGAGAAAA
GAAAAGGGCGAGACAAAACAAAAAACAAAACAAAAAGCAGAGGAGGAAAGAAGAGCAGGG
GCAGAGGAAAGGGGAGAGAGAGAGAGAGAGAGAAGAAAGAGCAGGAGGAGCAAGAGGGAG
GAGGGGGGGGGGGGGGGGGGAAAGGG
>NODE_12381_length_1646_cov_135.563255_g9804_i0
TGCTCTTCCGATCTCCGCAACCAGCTTCCTCTGCCGCCGCTCGCTGCTGGTGTGTCTCTC
AAATCAAACAAAAGGATCACGCCGAGAACCTGCCATACGCCCGAATCTCACTGGTGTCTT
GTACAACTCCGGCAAGCTGGTGGCTCCGACGCCTGTTTTTTCACGAGCGCCCAGCAGGCG
AAACCATAATCATGGCGTCGAACGACCCATCGTACCAGTTCAAGGAAGGGTACTACCCTC
CGCAGCAGACCAAGGGGGGTTATGACTACAACACCGGAGCACTGAACGCGGATAAAGGCG
AGGAGTACGAGATACTGGAAGCGGGGCAGAGGTTCGACGACGACGCGGGCGCGGGACTCG
CGGAGGGGTCGTGGGCCTCCGGCGCAGACGTAGAGAAGCAGCTACGCCTGGGTTTTATCC
GCAAGGTCTATGGGATCTTGTCACTCCAGCTGCTGCTCACGTTTGCCGTGGGCTCGGTAT
GCGTCCTCAACGACTCCGTTCGCACCAGCATCCTCGCCAACCCCTGGACCGTCTGGGTGG
GCTTGATTTTGTCGCTCGGCCTGCTACTGTGCCTCCTTTGCTACCGAGACAAGTATCCCG
CCAACATGTACCTCTTAGCGGCTTGGACCCTTGTGGAGGCGTACACGATCGGGGTTGTAT
GCGCGGCCTACGCCAGCCAAGGACAGGGGACGGTCGTCATACAGGCGGCGGGTTTGACGA
TGGCGGTGTTTTTGGGGCTGACGCTGTTCACGTTTCAGACGAAGATAGACTTTTCCTTCC
TGGGGGGTGCTATTTTCGCGATGCTGTGGGTGTTGATATTGTGGGGTTTCGTGTCAGCGA
TTTTCGGGTTTCAGCAAAGCTACCTCTACTCGCTTTTCGGAGCCGTGGTTTTTTCGCTTT
ACATTCTCTACGACACCAGCCTCCTCATGAACCACTTGGGGTACGACGAGTACATCATCG
CGTCCATCAGCCTCTACCTGGACATCATCAATCTCTTCCTGTACATCCTGAGGCTGCTCT
CCAGGAACAACCGATAACCTGATTTTTCCGCCAGGGGACATCCTAGTTCCATCCCCGGGT
TTCCCCAGTGAACAGGATTGGTCAGCTTTTTGTTGTTGCCGGCGCGGGTCTGTTTCAGGT
TCTTCCTGTACATCCTGAGGCTGCCTGCCAAGAACAGCAACCGTTAACCTGTGGCCACCA
GGGGACATTCTAGCCTCAGCCCCGGGTTTCCCAATTAAGTTGGATGTGTAGTACAGGACA
CCTGTGTCAAGGCTAAAAGAAGGGGGACCGATACGTTTAGGGCTATAAGATTTTTACAGG
AAATTAAATCAAGAACTTCGGGAGTCGTTTACTTATACTGAAGTTTCCGATAGTGTAGAA
CGCACCCCCTTCCTTTGTCTTTGGTAAGAAATTCAGCCTGGACAAGTATTTCCTGTTTCT
TATTATTGATGCTGTAGGTGTCTTGTCCTGTTCTGTCGTGTCATGTCCTGTCCTGCATGT
GCCCCGTGGCTGTGTCGGGCGAAAGTCTTGGGCTGGGAGTGACCTTCCTCGCGTTTTTTG
TTTTGTTGTTGCCGTAAACGGTGGGTGGATCGTTCGGACGGGCCGGGCCGGGCCGGTACG
TGTGTGTCCGCTTGTATTCACAGCAC
>NODE_12382_length_1646_cov_91.000000_g9805_i0
TTTCTCTCCCCCCCCCCCCCCCCCCCCAAACCCCCGACCAGCATGGAGGGGTATTGTGGT
GTGCACGGTGTACAGCAGGCACCTTGCCACGATCAGCGCCATGTTTTCGACTGTCAATTT
TCAACGGTATCGTTGGTTTTCGACGGTCTTGTTGGTTTTCAACGGTCTTGCTGGTTTTCA
ACGGTCTTGTTGGTTTTCAACGGTCTTGTTGGTTTTCAACGGTCTTGATGGTTTTCAACG
GTTTTGTTGGTTTTCAACGGTCTCGTTGGTTTTCAACGGTCTCGTTGGTTTTCAACGGTC
TCGTTGGTTTTCCATGCTCTCCTGTCTTGTGGGCTGTCAGAGAGAGAGCTCAACCGTCTC
ATTTGGCTTCGACTTTCAACGGTCTTTTTGGCTGTCAAAGGTCCCCATGTGGATCACCGT
CTTGGTGGGCTGTCGAAGTTCAACCGTCTTATTCGTCGGTCAGCTTTTCAACGGTCTTGT
TGGCTGCCAAAATCCTACCGTGGTTCACCGTCAGAGTTCAACCGTCTTATTTGGCTATCA
ACGGTACAAACGTTTTTTTTCCCGTTGTTTGCTGTTGAGCATATATATGTTGCACGACTT
TGACCGGAACTGTAATCCCTGTGTTGCATTCCTATCAGACAGTCAGTCCAAACGGTTATT
ATATTCCGGGACAGAATGTCATGATACAATCTACCCGAAGATGCCCAGTGTCCGCTTGCC
AAAAGGTTGCCTCTGTACTGGATTCCACTGCGCTGTGCAGTACGTACGTAAATACGCGCA
TGCAGCAGTAGAACTAGTTACTGCGTTCGTTGTAGGTGTTGCACGTGCTTTAGTTGTTTT
TTTTTTTTTTCGCGACCGTTGGACACGGTGGACAGATCTATAAGCAGTAGACCTTTCAAG
GCAGATATATTCCTGATCTTGTTGTGATCTACAGCAGTAGCTCATGTTGCACGGCTGTGG
GAGCCGTAAAAACCGGCATGCTTCAAGTTTAGGACCTACACGTTTCCTGGGCTGGACCTG
TATTGTACAGAGTCTGCACAGCGTCTCGTAACAGCTGGTTGAAATCTAGATGGTCCAGAT
CGTGATTGATCTATCTGACGTGTGGACTGTTGTTGTCGGGGAAGCGGTAGGGAGGATGGC
GAGGTCGAGGGCGCGCGCGGGGGCGGACGGTGGCGAGGTCGAGGGCGCGCGCGGGGGCGG
ACGGGGGGTGGTGGTGACTGTATTGCTCCTGGCCGACCGGCAGTTTCCGCTGCAACAACT
GTCGCTGTAGTTTTTGTTTTAAGCGCTACGAGTGTTACTGCTGTTAGGGTCTTGAATTCG
TACCGGTTCCAGTGTGGAGGGGGTGAGTGGTCGTATCAGACGTTCATGGGGTTGAATCAT
AATCGTAATTGTGCCACTACTGTAGCGCCGGAGAAGACTCGAGAGGACTGGAGGGAGGAC
TGGAGGGGGGGGTCTACTCATGTCATGCATGGCCGTAGTCGTATGACCATAGACCCTCGC
ATCCCTATAATGCCGGGACGGAGTACGTCGGGGTATGACAATAGACGCTCACATCCCGAC
AATGCCGGGACGGAGTACGTCGGGTATGACCGTAAGCCCTCGCATCCCTACAACGCCGGG
ACGATGCAAGTCGGGTTTGCACCGAC
>NODE_12383_length_1646_cov_80.322314_g9806_i0
GGAAAATTGAAAAAAATAAAGAAAAAAAAACACTTTATATATCGCTTCAGGAAAAATCCC
AGAAGATCGTACGAGTAGCTGGTGGATGCAGAACATCAAAACCGGGGCGGGACAGCCGGT
ACTAGACAGCGCGGTTCGGCGCTATTCACTAAAAAAAAAGCCAACAAAAATTAGTACCAG
CATGGTTTATCCTCAAAAACACGTTCCCTCCCCAGTATAGAGCGCGGCACCTCCTTCGGC
TTACGCCTGCGCAGAAGGCCATCGGAACACTTTGGAAGTGGAGTCATCCGATGCGGTGAC
CACCAGAACTGGGCAATCTACCCCCATGGTAGGCACGGCAGCCGCCGCGGCGGCTCCCTG
CTGCGTTCGAAGGTCCACCAATCGCATGTCCAAGATCATGTCCGTGTGGCCGGTCAGAAC
GCTCATACACCCCCCCGTGCGAGCGTCCCACACGCGCACGTTCCCGTCGACACAAGCGGT
GAACACCAACGGGGCTGCCGGATGCCACTCGAGCTTCGTCACGCCCGCGGGGTGCGTGCA
CATGTGTCTGCACGTCCCTGACACCGAGTCCCAGACTTTGAGCCCTCCGTCCGTGCCCCC
CGTCGCCACCCAAGGATGTGTGGCGCAAAACCCAACTGCTTCGACCGATCCCTCTCCCGC
ATCGCAGTGCACCATGGTCCCAACCACGCGCTTGTTCTGCACGTGCATTACCCTCGCCGT
GCCATCTTCCCCGCCGGACATCACCAGGGGCGACTGGGCTGGGTCGGGGTGGCTGGCAAG
GCACGTTACCGCGCCCACGTGGAAGCCGTGGCCGCTGAAGGCGTGGCGGCACTCCCCCGT
CCGCGGCGCCCAAACTCTCACCGTTGCGTCGTCAGAACCCGTCACAACAGCCTTCCCCGA
ACTGGTGAACATCACGCAAGACACCTTCTTCTCGTGCCCCGCAAACACCTGCATACAGGT
GCCAGCCGTCGCCTCCCACATCCACACCGTGCCGTCCTGGCTCCCCGTCAGCAAAACGTT
CCCCACCGTGTGCCACGTGAGGCACTCGATGTCTTCCGGTCCCTCAAGAACGTGCTTCAG
AGTACCCGTCGACGCCTCCCAGACCTTGAGCAGGCCTCCGTAGCAGCCGCTCGCTGCAAG
ACTCCCGTCCACGCTGAAGCCCGCAGAGGCAACCGTGTCCGTGTGCCCGCTGAGCTCACA
AGACCCCGCCAGGGCCCCACCTCCGTCGATCGCCCACAGGAAGCCCTTGTCGTCGCCCCC
GCCGCTGATGAACTGCGAGGGTACTTTCGGGTTCACCGCGACGCAGTAAACCGCGTCCGA
GTGCCCCTTGAAGGTTGCCATGGCCATGTCCTCAACGGCTACCCCATCGCCGCCTTCCTC
TTCATCCTCCTCCTCCTCCTCGTCGTCGTCCTCGTCCATGCCGGCGTCTTGATTGCCTTC
CCCCACCTCGTATTCCGCTGCAATTTCGCCTGCCTCTATGAAATCAGCATCGTCATTCCC
TTGACCACCAGGATGCCCCCCAGCTGCGGAGTGGTCTTCGTCCATGTCTCTCCCCGAAAG
TACCTTCTGTTCGGGGGGCACTCCTCAACTCTGAGAGTATGATGCTCGTGGCACGTGGGC
CTGCGTCCTGTACGAGCTTCTTCCGG
>NODE_12384_length_1646_cov_50.980292_g9807_i0
CCGAGACCCGAGACGCCAGAACGAACAGTCGGACAGGGCATATGTCTCTCATCGAGTCCA
ACGTCCGAGGAGATGGCCGTCCGTTGCGTGATGCTGATCGCAGCGTCCAAGAAGCCAATA
GGGGAGACCCCGTGAGCGTATCTGTTGTTGTATCCGCAGGCGAGGAAGGATCGTATGCTC
TAAGCGCTGCAGAGCTGGCAACGATCGAGAGCGAGAGGACCAAAGAGAAGCTCAGAACCA
AGGCTGATCACGTCGCGAACTTCCACCGGAAAGTTGTAAGACGCCTCGCCGTCGAGAGGC
GCGCTGCTAGTACTGCTGGTATTAACAACAGTAGTACAACAGGAGGTGCTGCTGGTGCTG
GAGCTGGAACTGCTGGCGACGACAGGATGCGACCAAACGGGCACGTGTACGAATATGACT
TCGCCGAGACTGCTGCTGGAGCTGCCTTTGAATCTAGCGGACGCACGCTAGAGGAGGAAC
AACAAGCCCTTCGGGAGCACTCGAATGAGACCCTGTGCTACCGAGCTGTCAAGGTCGTTG
GGAAACCTGGAGACGTGCGCAGCTTGTCGGATGCAGACACTCAAGCAAGAATCGCTTTGG
CCGCCTACTCCTACCGCACGCCATAGGGGGGGTCGGTGGTGCTGAAGAGCTTCGTGCACC
AACTACTGTAACTGTCGCCGTCTGTGTACCACGAGCAAGCCCTCAAAGTATGTTGTGCGT
GGCTTTAGTGCGTGCGAGCGTGATTCGTATCTGGAGTGCCCCCCCCCCCCTCTCTCCCGT
TGTGTTGGTTCGGACATTTATTTCGAGCAGTACGCAATGGGAAGCAATTATTAGAATATG
TAGAGCGATACTCTGTAGATACGACGGCCGCCATTGACCGGACCCCGTTCAGAAAATTGG
CCTTGCAATTTCAATTAGCGGTACATTATCAGGTTGCGAGGCTGCCCCCGGCGGGGGGGG
GAGAGCGGGTGCACAGCTGTACATGGTGTACATGGACAAGGTGTACATGGTGAAATTATG
GATTTACTGCAAGTGCGCTTTTTTCGGTGGTCGCTGTCTGCTTTCGTGATTGCCCCGGTA
GATTATGGTTCAACAGTACGTTCTGTGGTAGATGCAGGGACCTGCCGCACATAAGTATGC
ACACGGTGGTAGCTCATGAACCTACCTTTTGTTTATGGGCGTGTGTTCTTGCTTTCATAG
AAGAATACCAGGTATTTCGTATTTCAAGGCTTGATCCACGAGATATTACCAGATATTCAA
TTGTTGGGTTGCTCATTGGTGCGGCGGTTCACAGTAGACAGGACCCCACACCTTGGACCC
ATCGACTACCCCCCCACAGAAAATGAACGAACTCTGCGTCACCCCAACTAGACCGTCCGA
TCTCGGCACTGTCCCCTCGTCGATGCGTATGTGGCACCATGTGGCTGGCACCGGCCGCAT
TCAACGAAAGAGGCAGTTTTTTTCTGTCAATTACGCAGAACGTGCACCTTTTACATCTCT
CTTACGTAGATTTTTTTTATAGTAACCTATTTTGCTCCAGTGACTTTAGGTTCCCTTTCA
ACATAAATGACGGTGCTACGCATTCACTTACTCCCGTTGCTAGGCCGTCTGACATGTATG
TGCTTAAGGCGCCCGGCACACGGTGC
>NODE_12385_length_1646_cov_46.397330_g9036_i1
AATACTCGTACGTAGAGCAGCCGCGAATCGCTGTGGCCACGACGACAAGCACGGCGCACG
TACGAGTTGTACTACAGTATGCCAGCCTGCGACGTAAGAAGTCGGTACCGGGCATGCCGG
CGTAGTAGGGAGAAGCGTGCTTTGAATGTGTGGGAGAAAAAAAAGGATATATTTTTTGTT
TGCTTTTGCTCCACTCTAAGTTGCTATGATAAAGTGGGCATCAAAGATCACTTGATTAAA
GTATTGTTTTTTGGGCATCAGACGAACTATATATAATAGCTGGATTAGTGGAGAAGGCCG
GCCATGATGTAATTCGTTTTAACATACCTTGCGAAGAGCTCTTCAGAGGTTTACATGCCA
GCGCTCGAGCACATGTCTTCGGGCACATTGTGAAACGCAGGGTGATGCCTGGTACAGTTA
TTTATCCACAGCTGTTTCTGTTTCTGTGCGCAATGGGCCAAGCCAGCTTTTTGTATCTAC
CACGTGTCCAGGCGCTCACGAACCTGTGATAACCAGGGCGGATCTAAGAATATGTATAAA
CTAAAAAGCACGACTGGACTGGCTAAAGACGACCAGGGGCACTGCACGCATGCCGAAGTC
CCAGCTATGTATTGATAGACTCGTGCGTGTACCCTGTACGCAACCACACGATGATGACCA
CTACGATTGATAAAACTATGATAACCCCAACCACATGATGGTTTTACGCCGATCTGCACC
TCGGCTCTCCGCCTTCGAAAAACAGCTTGTGTCCGGGCACCTGCTCTAGGAGTATGCCAT
TTACACCCCGCTCCTAAGCGCGCGGAAAAAATAAAAACGCCTAGGGTGATACGACAGGGA
TTGCAGCATTCGTGCAAAAGTCGTCCTCAGCAAAGTAAAAAGACCTATGCGCGGGCCGCG
CTTTCCTGATTGGGCGGCTACATACAAGTGCCACCACCTCAAAATACCAAATGATTACTG
TTGCGTGTCCTCCACGGTGCTTCATGCTGGCGTGAAACACACGTGCCGAATACGGTCTAT
AGATTCCTTGAACGGTGCGAATTCGTCTTGCAACGACTGCAATACCCCGTCGTTCACGTT
TCCATCGGCGCACTCCTTCAACGTAGGTCTGATCGAAATAACTCGTCCCGCGAAGGTGTC
ACAAAAAGAATCCTTCACCTGATTAGCACACGAAGGAGGGAGGTCGCATCAACCATATGA
TGCTGTCATGGGTGACAGGTATATAGCAGGGCATAAAGCACTGCACTACCGATCGAGGTC
TGGAGAAAAAACTACCAAAAACAGGCGGACGATTTCAAACTCACGTCTGCGGCGAGCCCC
AGAACGCAAATTGATCACGAGAGACATTTGCTTGGTTGTGGTGGAAATGTTTTGCATTTG
AAATGTCCGAAAAAAGCATGTCGACATATACCAGCGACATACATACTCGGAACTCATCTA
CCAAGTATATATCGTGCTTCGCATGTACAAGAAAAAATGAGGTCGAAGTGCCGTTGGGGT
AGAGTTGACGATTTACGCAAGCACGAGATGGGACGTGAGTTCATTTCCGGCAATGAGCGA
CTGAGCAACACATTACACCACCGTCAGCGACAAGCCAAAATATTCCGAACACACTTGCCT
GATTAAGAAACTCCCTGACGCTTCCT
>NODE_12386_length_1646_cov_22.537826_g9808_i0
GCCGCTTCCGCCTCCGCCGCGGCTACCACCACCGCCTTCTCGGCCTCCTGCAACTCCCTC
GCCGCCCGCGCTTCCGCTACCGCCGCAGCATCAACCTTAGCCGGGGAGTTAGGGAACCGC
GTGATGCGCGGGGGGGGAGAGCGGGTTTTACCCTTGGGGGCGGGGGGTGGCATGGGCCGG
CGGCTGATCTCGTCCGCGGAGCGCAGGGCCACCGTGAGAACCGGCAGCGTCACGAGCATG
AAGAGGGCCAGCTCGGGCTCGACCCCCTTGGGCAGGTAGGACCGGACGCCCGCGAAGGCG
GTCTCTTTCGCCTGCGCGAGCATGCTCGTGAACTCGGCGGCGAGGGGCACGCCCGGGGCG
AAGAGCGGGTTTTCCACGCTCCTGACGTTGTCATGAACACGGTGCTCAAGTTCCGTTATG
GCTCGTTGATAACCGGCCTGCGTGGGCACCATCGCTGAGATCGAGCGAAGCAGCCCATCC
ACGTCGTCTCCCTTCTGTACCCTCACCAGAACGTCCCTCACTACCTCCGCCCCCGGCAAG
CCCGGCATGGCCTCCACCTTCCCAGCCGACCCAGGCGCCCCAAACAGCCCCCCCTCCGCG
GGCACCGTGATGGGCCCAACCCGTGGCAAGTTCAGCTCAGGAAGCTTGACCGAAAACGTG
TACTCCTGCAGCTTCACCAAGGGCTCCCCCCCGATGGTACCGAGCGGGCCGACCGTGTAG
GCGCCTGCTGCGGCCGCGGAGGCATCATCAGCTGCGTCTGCTGCCTGCTGCTGAGAGGCT
TGCTGTGCGCCGGCCGTCGTGGCAGAAGAAGACTGCTGTGGCGAAGCGGTTGCACCTTCG
GTTCGCCGAGATTCGGTGCTGCCTGTCTGCTGTTGTTCCGAGACGGAAGTGGGTGCTTCC
GACACCTGCCCCGTCGGGGGTGCTTGGGCTGGCTGGCCAGAGCTGACCCGCAAGCTCGTG
AGCTTCTCCTCGAGGTCCGCAATGAGGCGGTTCTGCTGTGTGGCGGTGTCGACACCCTGA
GCACCAGCGGCGGCGGCGGTGGTGGGCGCCGCTGCGTCCGAGAGCTGAGGGTTGCCCAGA
AGGAGCGCTGATAGCACGAGGGCAGCGACGTCCTTGTTCCCCCCTGACCTTCCTCCTCTT
CCGGCAGGGCCTCTCGGCGACAACGGAGGCGACTCCTCGGTGCTCTCCTCCTGCAGCGCG
TGCGAGCGTCGCCTTGCGTCGTCGTGGCCGTCGTCTCTCACCGCGTGACGACACGCGGCG
GACCGTCGACCGCCCAGATCATTACCACCGCCGCTCCTCCCCGCGGCCGATATCCCGCGC
ACAGCATGCAATTGGAACGCGAGGCCTGGTGTGGTCGTCGCGGTGGCGAGGCAAAGCCCC
ACGGCCGCCGCCGTCCTCCTATGCCTTGTCATCGAGAGGGAGTGCGCAACCCTTGCGCGA
GAGAGGGTCAAAAACTCAAAAACTCAAACCAGGAGAGCCAACTTTGTCCCTCCTTTCAAA
TAATGTTTGGCTCTCACTCGGCCAGGAATTATTTCCTTTTCGCTTTCGCCCGCCACCGAA
CGAAGCCAGGCAACCACGCAGCTAGTGGGCAGAGGCTGCCCCAAACACCCCAAAAAGGAG
CTCGAGGTTGGCCACGGAGACGTTGG
>NODE_12387_length_1646_cov_17.324221_g9809_i0
CGTGTTTCTCGATCGGCGCTGTACTGCCTGAGCCACGCCAGTTCAAAGCGAGGCACCTCG
TGTGGCTGTGGGCTACAGCACGATCTCGGCGCTACTCAGCTCTGCTCGTCGCGGCTTCGC
TGCTGCGCTTCGCGCTCGGCGATGACGAAGGGAAGAAAAAACGCCGCAGATCGACATCGC
ATGCACTTGGTAAAGAAGAACAAGGCAGAGCAGATGAGAGCCGCGAGACTCGCCAAGGCC
GACGCTAAGGCTGCTGCCGTAGCTGCCGCTGCAGCTTCTGAAAAGGAGGCCGACGCTCGC
TGGCCGAATCGAGCTGTTGAGCAGGAGCAAGCACGGCAGACGAAACAGAAGCTGGCCCCT
AAAAAGGGTGCTGTTTTGACCACCGACGAATCCAGGTACATACTGATGCTGCATGCAACA
CTTGTGTTGAAGGGGTTACGTTCTACTGAAGCAATGAAGGACGTCTGCGAGACGTTTTCT
GTGGGAATCAACAAGGTCCACGGCATCGTCAAAACATGGCGCGAAACGGACGAGTTGAAG
CAAGGGTCGTCGGCGGGCCGCGGCGTTGCCAAAGATCCCGACAACGACGGGCGGAGGACT
GCATGAACGAGTGGGTTGCAAAAGAACGTGGGTGGGTTCAGTGGCAAGATCGTCGACGAG
AGCTTGCCTTCGATGAAGACGACCTCATCACGGGCAAGGAGATAAGGCCAACAGCAGCAG
CAGCAGTAGTTCAGAGGGGGCAGACACAGAAATGGTGTTGGACGGGTGCTGATGATGCTG
ATTGGTAATGAGTTGAGTGGTTGCTGTGCATGACGCGTAAGAAGGAGTGGGGTTGAAGGG
CCGTTCCTAACGAACAAAAAAAATATACGATTCGTGAGATTTTTTTTCAAACGAAAATCG
GTGATTTTTCGTCACGTTTCGTGATATTTTCAAATTGTCGAAAGTCCGATATTTCAAATC
CAACGGTATTTGAGGGTGGGGCCATCTCTCGCAGGTAGGTCACGGCCAGGCCGTGCCGGG
CCGGCCGCGCCCGACCCGGTCCGTGATTCAAATCACGGACCGAGGCCTGACCCGGCCTGT
GATATTCCAACCTCACGCGCCGTCGGCCAGGCCAGGTCCGCGCAAGGTTCCACACTCTCT
GACATGTCGTCTGCTCTGCCTGGCCAGTGAGATTTTTAGATTATTTTTGCTTTTTCTTCA
CGCTGTGTCTCCTCCTTCTCGAGGTTTCGAGGCCACAGCAGTGTGCTCGTTAGTCCGCAC
CCAGCAGTGTCTTTCAGTATCCGCTCGCTGTCCACAATCGGCGTACAAAGCAGAGTCTGC
CATGCCCCTATACCGGGCTTCGGATACCGTTGGTGTCGAGTGGGTAACGTAGTGCCTTGA
TCAGGCGTATTTCGAGCCACGACAAAATGTCATGAATCGTGAGGTTTTTGTCGTGAATCA
TGACATAAAAAATCACGCCTCACGCTGCCTCACGACAAAAACCTAAAGGAACGGCCCTAG
TATGCAGTAGGCTGTAGAGCGCGCCAGGCAGTATAGACGGTGTGTTTTCTTGGCGTGAGA
GCCAAATCGATAGAAGAGACAGATTCAGGGAGAACAGCGCGGTTGTACGGTACTGCTGTT
GAGAAGATAATATTATGGAAAGTGAC
>NODE_12388_length_1646_cov_14.385887_g9810_i0
GTTTTCCCAATCCATTTACAGCCAAAGATGCTACCCGCTACGACGTAATGTAGGAGAAAG
CGGCGTGACCCCGTGACCCATCGCCCCCTACACTAAAACTAGTATAATACGCCCAAAAGA
GAGGCCTCGGGGAGCCCAAAAAAACGCCGGTTTAGGAAATAAATGGCGGTTTGACCCGTT
CATTGACCGCCCCCTACACAAAAACCAGCATAATACGGCCACAAGAGCCCTTGACAAGCC
AAAAAAAAAAAACGGGCGGGGCTGTTCATGGCTCGGGTCAAGACTCACGGGTCGGGTCGG
GTCACCTATATCCCGACCCGACCCGACTCGTGAGACCATTAAGATCTCTCGACCCGACCC
GACCCGACCCGGCCAGACCAGACCCATGAGATTAGGAATACCGCCTGATCCGGCCCACGG
GTCATGACCCGCGGAACAGCCCTGAAAAACTCCGGTCTCTCAATTTCCGGCTGTATATAC
GTAGTCTACAGCAGTATGAGCAGTCAAAGCCCCAAGAACAACACAACAATATACCCACCC
AAGAGCACCCAAGACATGCACTATAGAGAAAGCAAAGGGCTTTTCCTTTTTCTTGCACGC
AGTGTTCCGTGAATATATTCAAAAGGAGAGAGAGGTCCAACGGTGTGGGTAGTAGGGTGT
ATACTCTGAGAGTACCCGGATACGTACCCAGACGCATGCTACGATAGAGGTGCACCATGT
TTTTTCTGAGCTCCTCACTTAAGGAGCGTCATACCTCACCGAAAAAATCATTTTGGAGAA
AAATGAAAGTGCTGCCGGATGCGAAATCTCATGACCGACTCTGAAACATTATTCGCCACA
AAAATGAAGGTCCGACGAATTCGGGTTAAGGAGCCCGATCGTTCAGAAAACGATTCAGCC
AAAAAGTGCTACCTCCCAAGTAATGCATACTCTGGGAGTACCAGGGTGCGTACACGAGTA
CGAATACTCTGAGAATACCCGGGTACCCGGGTGCGTACCCGAGTAATGTATACTCTGGGA
GTGTACCCAGGTGCGTATCCGAGTATGTATACTCTGGAAGTACCCGAGTACGCCCCGAGT
ATGTATACTCCGGAAGTAACCGGGTACCCGGCTACGTACCCGAGTATGTAAACTTTGGGA
GTACCCGGGTACGTACCCGAGTATATATACTCTGGGAGTACCCGGGTACGTACCCGAGGA
ATCTATACTCTAGGAGTACCCGGGTACGTGCCCGAGTATATATACTCTGGGAGTACCCGG
GTACGTACCCGAGGAATGTATACTCTGGGAGTACCCGGGTACGTACCCGAGTAATGTATA
CTCTCGGAGTACCCGGGTGCAAACCCGAGTACGCATACTCAAGTAATCACACTCTTATCA
AGACTTCTGATAGGGAGAAAGCCCCTAGGTGGCACGCGGGAATACTACCGACGACATATC
TGAATTTGGCGCAGCGAAAAAAAAAGAGGCGTGTCTTACAAAAAAAGGGCCAAAACCCAC
GAAAATACAAAAAAAAAAAAAAAAAAAAAAAAACGCTCCCCTCTTCCGCCCTAAACAAGT
GCGCTCCCTCCGCACACTGCACAGTTAGTTGCCAACCATACTCAGTCATCTATCAAACTC
ATGTACCGTTCTATACTGCTTGTGCT
>NODE_12389_length_1646_cov_12.164654_g9561_i2
GAAAGTCGACGACCAGTGCGAATGTTGAATCTTGTTCGAGATCAAAACGAAGGCAAGCCC
CGGCGGGGAGAAGGAACGACAGCCGTGAAAGGGATGACACCTCTATTAAAAAAACTCCCA
CGAGTTGAGCTGGAAATAAAGTGACGATAAAAATCACATTAACACCACCACATCCTTCTT
GATGCTTGCCCAAGGGTGCAATCTGCACAAGCGCAGCGGATGTAACGATTGCTCGACCGT
TTCGGAAAGTCTGCCTCTCTGCGCATCTCCTGGGACATATTGCGGACTCGGGGTTTGTGC
CTTCCACCACCACTGCGCCCATTGTGCCCGTGCGAGTATGTATTGTGGCCACAAGGTTGA
CACGTAGAGACGGGAGAACGCTTCCGGAAGGGGAGGCGGCTGTATCGGAGATGGAAAAAC
ACTCCGAATATTTTCCTGGTCTGCAAACGCTCCACCAATTTCAAACGTGGGCACTACTGA
CAGAAGGGAGCTACAAGCCTGGGTCGGTACGACATAAGCCGGATCGCCCGCGGGCATTGA
AGCTGGTGTCTCCAGCGGCTCATTCCCTCCGACAACGGCGCTACCAAGACTGTTATCCGC
CGGGACTCACGTTTATAGCGCACCCTTGTTTGCTCGGATCTACATCAGCGTAATAGCCTT
TCATCCCAACACCTACGTCACCATCATCACTCGACAAACCACGAGCGCTTCCGCCCCCCA
GTCGTTCATCTGGAATTTCAAAGCCTGCCGGGGGTGCAGGTCGCGATAGAGCCATACGGC
CCAAAATAACAAACAGGAAGGCGATCGTTCCTCGGTCCCGCATCACACCAATGCCTGCTT
GCCCCGCGCTACTTTGCGACAAAATCCTGACCCGCTCGTTTCGATACATCTGGTTCAGTG
CCAGCCTATAGTTTCCAACGGTCCGCGCGGTATGAACATCCCTCTAGGACTCGGATCAAA
CGGTTCTGGCAGCCGAACGGCGCCTTCCTGTTGATTATCTTGCGTCCTGGCTGACTTCCT
GGCGACCAGCCAGCTCCTCCATGCGGATTCGGGCAATGTCGGTATTCCACTGTACGGACG
CTCGCCTGGTGGCGAATCCTTTATATCTGAGCCTTTTGCAGCTGTTGCAGCGATGCTGCT
TTCCAATCAACTCAAAGTTGTAGCGCTCTTCATGAACCATTCGACTCTGTGGATCCCAGT
CATCGCTCACCACATGCTCCCAACTCTCATAGAATGGACACGGGGGCGCCCTGATGTGCC
AGGCACGGGTCGAGGAACTCCGAGGGGCAGACGAAGACAGCGGTCAGCCAAGGCGTACCC
ATGCCCTTCAGTCTCAGGGAGTCGGGCCAGGCGCAGGTGAGGCGCTCAAAGCAGTCCGCG
TCTCCGGCGTCTCGACCAGGTTATGTCGCTGGTAGCACCACCGCACCACATCGCCCACGC
GGCCAACATCGACCTCTGGCTGCGGTCATCCTGCTATCCCTCCACCATGTGCTCTCTCTC
TCTGCTGCTGTCTGCTCGCTGCTGCCTCTGGGAGCTCTCTCTCTCGAAAATGCGGCGCAA
TGCTGCCTTGATGGGTAAGCTTATTGGTCAGTGCAGCGTAGAATTCACAGGATGCAACGT
AGAATTCGTAGGACGTTTTGATTGGC
>NODE_12390_length_1646_cov_10.074380_g9811_i0
GCTGCTTCTGCTGCTGCTGCTGCTACTGATGCCGCTGTGCTTTGTTTTTTGTTTCCTCTT
GCGAATGAGCTTCGCCGGGGAGGGGAGGGGGTATATGGTACCGCTGCGAGCCCAATAGTC
TGGCAGCGTTGTTCCCCCCCCCCCACCCTTTGTATTCCGCGGTACTTTTCTCGCTGCTGT
TGCGTCGCGTGGGGGAGGTTGAGGCCGTGCAAATGTATGGCGGCGGCGGCGGGTAATGGA
GAAAAAAATCCGCAGATACCGTATTTATTTTTTGGTCGCGGAAATTCTGTCTCGGGGCTA
TATAGTTTTGTCATACCTGAGCCCGCAGTTTGCAGTTTTCCCTTTGGTCAACTCTCTTTG
AACGGAAATATTTTGACTAGGTCGAAAGCTGTTGGCTGTCGCATGACGTCATCTCTCTCC
TCCGCCCGCCCGTCCACTTTTTTATTTTTGTTTTTTGTTATTGTTTTTGGTCTTCTTTCT
TTTTTTTCTTTTTCTTGCTTCCGTGAGAGAGTTTTTCTTTTCTTTTCTTTTTCTCGGTGA
TGCCGACCGAGGAGGCGGGCGGGTAAGGATAGGCGGGTATGCGACGTGCCTTTTCGAAGA
GATGTGAAGCCGTGGATTTTTTTCCCCTACCGTGCGTGCGTACGTACGTGCGTGCGTGTA
CGTTTGTTTCTGTTTTTTTATTTCTTTTTATTTTGTGATTGATTGATACCCGTGATCTCT
CCTCGTGATCTCTCTCGTTCTCTTCTTCTTCTCTCTTCCCTCTCTCTTCTTGGATCTTCG
CGCGTGCGCGATTTACACGCACGGCGGATGGTTTGTAATTCTTTCGTACCTTTTAAACTT
GAGGAGAACAGAATGGCGCACACCCTAATAGGCCGCATTCGTGTGTTTCATCATCTGCCC
CTTTTCCCCACGACTCAGCGCCGGCAGTAACGCTGCCACAATGAAAGTTACCGTGGTTTC
AGATACGGTGGTGGAAGTTACCGCTGTGGCAGTTACCTCGGTGGCAGCTACCGCGGTGAA
AGTTACGCGGTGGGAGTTCATGCGGTGGTAGTTACGTGGTGTCAGTTACCGCAGCCGCAG
TTACCGAAGTGGAAGTTACCTTGGTGGCAGTTACGCTGTTTCAGTTACCGCGGCGGCAGT
TTCGCGGTTTTCCAGTTACCGCGACGCAATTACCGCGGCGCCATGACCGCGGCGGCGGAA
ACGCTAGCGGCGACTTCGATCGATGTGTCTTGTTGAAGGCTATATAGCAAAAGTGGTTTA
GAGAGCGCGCGCGGGCGTGTTGATGTCCTGCCTGTAACGGTTTTCGCCGAAAATTTCGAC
GAAAGTTCGTTTCCCCGGGGTGTGTGCAACGTGATGAGTTGGTTGTAGTTCCCCCGTCTG
TATAGGCCACAAATTGCAGGAAGGCTTTACGCCCGTCATGGGTTGGGTATACCTGTTGTC
CGTCCCGTTCACCCCCCCCCCCCCCCCCCTGCTGTGCCCGCTGCCCGTGAAACTAGCCAT
ACACAGCAGCAGCGATAGCAGCAGCGGCAGGTAGTAGCGGCAGCAGCGGTAGTAAGTGGT
AACAAGCAGGGGCAGCAGTAGTGAGTGGCAGCGTTCAGATGCCATCAACAAAGCTTTTTT
TTTTTTTTTTCTTCTTCATATTCCTA
>NODE_12391_length_1646_cov_9.055944_g9812_i0
GAGTTTTAACGTCGAGGGTAGCAAGACGGCGGTGTACTGCAAGACACATGCTGAGGACGG
CATGGTGCCCGTCTGCACTAGGCGTTGCTTACATGTTTCTTGCAAGACGCAGCCAAACTT
CAACGTCGAGGGTAGCAAGACGGCCGCGTACTGCAAGAAACATGCTGAGGACGGCATGGT
AGACGTCTGCACCAAGCGTTGCTTACATGATTCCTGCACAACCCGCCCGAGTTTTAACGT
CGAGGGTAGCAAGACGGCGGTGTACTGCAAGACACATGCTGAGGACGGCATGGTGCCCGT
CGGCAAAAGGCGTTGCTCACATGATTCCTGCACAACGCATTCGACCTTTAACGTCAAGGG
TAGCAAGACGGCGGCGTACTGCAAGACACATGCTGAGGACGGAATGGTGCTCGTCGGCAA
AAGGCGTTGCTCACATGACTCCTGCACTAAGGAGCCGGCATGGGGTGTAGCGACCGACGG
TGTGGCCACTGCCTGTACCAGTCACAAAAGCGACATATTGGACTACAACGTGATCCATTT
CAAGGCCAGGTGTCGAGTGGATGGTTGTGCGAAACTGTCGCGGTGGGGACTCGACGGGAA
GCATCCCACTCACTGCCCTCATCACGGCAGTCTCAAGAGCGGACTCGTATGCACTGTAAA
GAAAACGCACAGCGATAACGAGTTATGTGGCATACCCTATCGTGCCGTCAGGGGTCCCTC
ATTCCGAGTGAAAACTGAGTGTTCGTTTTAAAATGTATGGCAATGTTTTGGAACAAGATC
AGGGCGCTTCAGCTATCTCTGTTGGTGGCTTGCGATGGCGATTTCCCAAGTTAGCATTTA
CTCCACAACGGTATACTGGAGCAATGCGTACATACCAATGTATGATGAAAGCAGGCCTTG
ATATTTGCCCAAAATATATTTGTCGTTGTGGCGGTGTTGCTTATCACTTCATTGCTTGAA
GCCTCACGACCATTGTTTTGGTGGGACTGAATCAAAGTAGACTGTCGGCGTAGTGTAGGT
TGGGCGTCAACCTCGTGAAGGATGCTGGAAAAACAGCAAACGGTTGCATTGAGTGATCTG
GTCAAGCAGACTGGACGCGTACTGTGATAGGCGCAGCCGGTTTTCGGACCACATGCTTTT
GGCTGACGGCGCTCCTCATTCTAGAACTACCGGGCACGAGCTTGTACCTCAATATGTCAC
GCAATATACACACCCACAAAGTAGGCGGGGGTTGTGTTCGTCGGATTGGCGGCTCCTTTT
TCCTGATATAAGTTTGTTTGATAGGGTATTCCACAAAATCGTAGCGTTTCTTAAGGAACA
AGTTTCTCAACAAAACCCAGGCGCAAACGTCTACCGTAGCATGCGTCACTGCCATTCAGG
GGTAGCGAATGTGGTGGTCAACGGATGCCTCAGAACGATGGCTAATGTGCAGGTTCTTGC
TGGATCTAGTCGCAGCAAGGTATGATGCTTTAAATGTAGTGCCAGTCGGAACCTACGGAG
GCTGAGGCGGGTTTTACTTACCCCGAACGAGAACCCTGGACCTATTGGGTATCCCTTACC
TGGCGTCACAGATGTTCCCGCGGTAGATATGCCGCACTCCTGGTGCGCCTGTACCGCACT
CCTGGTGCGCCTGTATAATACCTTGC
>NODE_12392_length_1646_cov_4.807374_g9813_i0
CGCGAGGATACGAGCACGAGTCGCTTCTGTGGCCACCCAGCAGGCGACAACAGGAGACAA
GCAACACCTGAAGGGAGAAACAGCGAGCGTTTGAGAGTCATCGGCCTGAAGACGACCCAC
AGCTCAGGAAGCCCCAAGACGATCGGCAATAGCCAATCGGCAACAGGCAGTAAGCAATAG
CCAAGCGGCAATTGGCAGAAGGCAGTAGGCAGTAGGCAATAGGCAAGGCGAGATCAGCGA
GCGATAGTGACGGCCGCAGGAGCATGCGGGGGACACACATTCCGGGGTCAGGCAGGCGCT
CTTCCAGCGGCGGAGGGGCGGAAGCGTCGGGCTACGCCCTTGCGGATAAGGTCTACGACC
TGTCCCGCGCTCTGGGGACTCTGCGCACGCGATCGATCGCCAACGTCGAAGCGTTACGCT
CCGTGGCTCAGGGCGTTCCCGAGCTTGATCAGGCGTTCCGACCGCTGCTGGCGGCGCTGG
AAGCTGGGCTAGCCGAATGCCATCAGGCAGATCTGGAGGCCATCTTCGGCCGACCTGAGC
CGCTACGAGACATGCTGAAGTCTCCACCGCCGCCTCAGATCGGCCGAGGGTTTGGCCGCG
TTAGGGGGGGTGGAACGGAGGCGGCAGCGCAGCATCTGGCCGACGCGCTTTCGGTGTTCG
ATCGGGACGTTGAGGCGGCTGGCATGCTGGTGGAAGACGGAGCGAGTTTAAGGACCGTCG
TGCGATGGGCGCGTCGGGCACGGAAAAGCGCTCGGTCTCTTCCCACCGCACCTGCCCTCG
AGGGGGGGACCCCGTCTGCAAAGCACGCCGCATCGGACGACGACCGGGCCGGTGGCAAGA
GCAAGCCGGGTACAGACAACGGCGAAGGAGCAGTAGCGGGAGGAAATGCTCGCAAAGACT
GGACGCTGCGGATACTCAGAGCACCCGTCTCCGGGCTGGACGGTGACTGCGCCATCGACA
GAGGTAGCGGCCACGGTAATGGCGCCCCCAACCGTGCTAGCACTTCCGACAGCGGGAGCC
GCGACAACAGCGGTTCTTGCCCTTCTCGCTGTCGAACCAAACGTGGACGGAATGGTGAAA
ACGAACCGCCTCTGGTGGTCGTGAACGCTCTGCGAGTTCCATTACCACAGGTGCCCGCCG
TACCCGCCACGGCGTCTGCAGAGGGCGCAAGAGTTATGGCTCCTAGGCCGGGGCTGAGAG
CCGCGGGCGAGGCAGGAAGCGTGCCCGAAATTCGTCGCCAATGGCGTAACCCCTTTTCTT
GGCTTGCCGGGTACTATTGGCGCAGGGACGGCGAGGTGTGTCGGGCACCGGGGCCGTCGC
TATCGACGACGCCGCCGGCGCCACTGCTGGCACCCCCGAGAATCGTCGTACACGTGGTTT
ACGTAGGTCGGGCGACCGATGTCGCCCGATTTGCGAGGTCGGCGGATGGGCATGGTGGGG
TTCAGGAGTTCACTGTCGCCGCCGCCGCCGCCGCCTCCGCCTCCGCCGCTGCTGCCGCCG
CCGCCGCTGCGGATACTGCTGTAGCTCAGTACGCTGATGCTAGCGCGTCTTCGTCTGTTG
GAGATGGCCGTGCATCGCGGCCGAACGACGAAGAAGGGGACACCATTGAGGGGACACCGC
CTTGGGTAGGCGGTACTGGCAAGGAT
>NODE_12393_length_1646_cov_3.127781_g9814_i0
TGGACACCATCCAGGGACGCCGCCCGGGCACGTCCTTACGACCGTGCTGCTGGTGCTGCT
GGTGCTGTTGGTGCTCTGTCGCCTCCGACAGCGACACCGTGTCTAGAGACTGCTCGGCGG
CATCTGGCGAACCGACCTCGAACCCCCGCTCGTAGAACTCACCATTATCTCCGCCATCGT
ACCCGACACAAGCGGTAGAGAGTACCCCACCCCCACCCGCAGCAGGACGGCCGCCGTCAC
TGCAGCCGTGCGGCATCGTCGCCTCCGTTGTCGCTTGCCGCACGTTGTCCGGGTGCCGCC
ACTGCTGCTGGTGCCCGTTCCTGGCGCTCCCAGGACTCGGCGAGGAACCCGGTGCATCCT
TTGGCCAAGCCTTGGCCGGAGAAAGCGTAGGCGAGTCTGTGCTGTCGTTGCCGCCGCGGG
TGACAACCTTAAAGTCGGCAGGCTTTGTACCGACAACGAGCAGCTGCTGGTCGACTCGAG
CCGACTCGCCCGGCTTCGATGCGTTTGTGGTCGTTGGGGGCGGAGGAGACCTCTGTTCTA
GTTTGGCCGTGCCGTACCCGGCACCGCCGTCTACAGCAGACCCGGTAGACTCAGCGGCGT
GGCCACTCCCGGCTCCAACCGGCCCGTTCCCCGTGATTAATTGCGCGACTCCTTGCAACT
GCCGCGCTTCCCCCCTTGCTGTCCCTTCAGCGCCATCGACACCTGTCGGGGTGGACTCAG
GGCTCGCACTGGCAGATCCTCCCGCAGCGATATCCCCGTTATTGCGGGTGCCTTCGTCGC
TCTCCCCGACCCCTTCCTGCGCACACATCAAAACGACACCAGCTTTAGGAAACCCTTCTT
CCTCCAGTGCCGCGTCTTCCTCGTCCCCTCGACCGTTCATGCCTAGCAACCGCATGGCCC
ATCCGGCCCCCGACTGCTGCTCTTGTTGTTCTCCCTCGCCAAGGTCCACCTGCTCTTCGA
GCTTGTCGGCGGCGGCGGCAGCGCTAGGCCTGGGGTTCGACCCAGGAGACGGTGTTGCCG
GTTGCGTGCTTCTTCCTCCGGTGCTGCTACTGCGTGACCCGGCGGTTTTCAGCACCGGGA
CAGGACCTTCAGGAGTCGGATTTGTGGCGGGCGTTGAAAGGCTGGACTCGAAAGTGAGGT
GCCGCTCCGCGCGCTCGGTGTCATGGCGTAGCAAGGCGATTATCTTGTCGAACGACGTGT
CCCTGACGGGAACACCGTTAATCTCGGTCAACACGTCTCCAGCCTGTGCCTCGCCAGAGC
GCTGAGCCTGTCCTGCCGTGCCATCGGGAAGGCTCTTGAATCCCGCCACACGACACCCGA
TCGCTCTTCCGTCCGCTTGAAACACAGGCTCGAGCTCGAATCCTAGCGGCCCTGGACGGA
AAGTTATTGCAGTCTCCACCGAGGACATGACCGGCAGCCTCAACTCGCTGTGGCGAGGCC
GGGACACGAGCGGTGTCTGCTGGTGNNNNNNNNNNTAGGTTGAATTTTTGGCCGTTAGAG
CTGCCGCTCTGTGATTTGACGACTCACAGCAACAACCCTCTCGGCGATATAATCTCCGGC
TGTGAGCATTCAAGTGTGGGAGCTGCCCAACGCACTAGAGGTGCTTGCTACAGGGAAGCC
CTGCCTGTCGGCGTGGTAGTGCTCTC
>NODE_12394_length_1645_cov_52565.934478_g319_i29
GCGGCGTTTATTTTTGGATTTGAGAAAAAAGAAGCGCATACGTACGTCCACAAAACGAAA
CAAAAACTCATGATTTGGCCTGCACAGCCACTGGAACGAGGTAAACACAAAAGTACATAT
TATATACCTGGGCGAAATTGCTCACGTGGCGACATTTTTGGATTGAGAAAACGAAAAAAA
GCACACCACACAGAACCGTCGAGAAAATAATAAAACTCATGATTTGACCGGCATCAGCAC
TGGAACAGGCAATACCTTGACCGCGTGGAACGCTCGGGAATCAACGAACGCGTGCATAAC
AAGCGACAGCAAAAAAATCAAAACAAGCGACAGAACAAAAAACAACTCATGATAATTGGC
ATCAGGGCACACCGGCACCAGCACTGGCAACAGGTACAAAAAATACCTGGCCGTGCATGG
AACGCTCGGTTGCTAGCCGAAAGAAAAATATAAGACGGGGAAAAAAATGATGTGTTTGCA
TTGCTGCATTGATTGTAATTGATGACGCCGGTCCCCCCATCCCACCCAGATGAAAGTCCC
ATGAGCCCACAACCAACCGTCCCAACACCAAAAAAAATAACAAATCATTGCTAAAATCCG
GTGAAAATTCTCGCAAAACCAAACGGGCGAAGTCGGTCCACAGACTTCTCTAGTAACTCT
AGCCTCTAAAAATAGCCAGCTCTATGGTACGTTTTACAAAATTTCGCCCGAGTGCGTCGC
AAAACCGATCCTTGGAAAATCTCTAATTATCATTATTCACAGGGGAACCTGAGAAGCCGA
GAACGGCAAACGACGGTAAAATGCAGCTCCGAGAAAAAAAAAATATGAGTGCAAAAAAAA
CGACGTAACGCAAAATCCAAAACTACAACAAAAGCGCAAGGCTCCCTGATGTAGCTTAGT
TGAAGTTGTACGAGGCGCCGAGGAGGTCGTTGATGATGTACGGCTTGTTGTTGAGCTCCT
CGTGCACCATGAGGGCGAGGATGCCCATCTGCGCGGCGCGGCCGTTGTTGAGCTCGATCG
CGCGCTTGGAGTTCTGGGTCTCCTCGGACATGGCATCCCACGACGAAGCGAAGGGGTTGC
CGCCGATCGTGAAGTCTCCGGGGAAGGAGCCCTCCACGTTCTTCATCACCGCCAGCTCAA
GGAAGCCGATGAACCCGAAGATCTGGGCGAGGCCCGCCGGGGGGATCTTGGACAGAGCCG
CCACACCGTTGGGCATGTCCGCGAACGAGAGGTTGGCGGAGTTGGAGAGCATGCCGGGCA
GGCGGGTGTTCTGCTGGGTGAGGTGGCCGGCGATGGCGAGCATCGCAATGCGGCCGTGCT
TCACCTCCACGTACCGGAGGCGCTCGAAGCGCTCCTGGTCGGCGTCGGCCAGGAGGCCGA
GCGGGTCCCAGAAGCCGAGGGGGGCCTGGGCGCCGATCTCGGACTCGAAGGACATCTTCA
TGGCGGAAGAGGCCTTGGCCGAGGTGGTCAGGGCGGCACCGTTGAAGGCGCTGGGGGCCA
CGAAGGCCTGGGCGCCGGCGGCGCAAGCAACAGCCATGATAGCGGACTTCATCTTCGAGT
TGGGTGGGGTGTAAAGGGGATTGGAGGTTGAGATGTGTTGTTGAGTTGGATTGTGAAGGG
AGAGGGGGGGGTGGTGTGCGTGCCC
>NODE_12395_length_1645_cov_408.241730_g5009_i3
TCGATGAAATCAACAAATCAAAGGTCGTTGATGTTGCTGAAACGACTCTTGTCACCCTGT
CAGCAGTACAGTCAGCGGTGGGCACGTGGGCACGACGTGTGCCTCCCGAAACTCCTACGA
CGTATATCATAGGGCTGCTGCACATGCATGTGGAAAACATCGAGTGTAGACTATACTCGT
ACTCTGTTGTATTACCTGGTACACCATGTTCGAAGTATTTCGTGGTACACAAGATGCAGC
AAACGTACCACGGGTATATACCCTCGATCTCACAGCTGTTGTTTTTTAATTTTTTTAATA
GACTTACTTACTAATATCTCGCTCAGGGATTCCCCATCCCTGCACTCTCAGAGCTCCCAC
TTCGACACCGCCTCCTTTCATTACTTGCTCATTGCTTTCTCTCTTTGTTCCCTATATACT
TTAGTTGGCGAGAGGCTTCTTCCTCTTTCAGTTTTGGGTTCGTGTGTGTGCCCAGAGAGC
ACGGCAGCGCGGGCGAGCCCGGCGCCATCGCGGGTATGGGAGGGCGCTGGCCAGTAGAGG
GGGGGTCAGACGGAGCGCGGTCGACTTTTTCGTGGCTAGGCGTGGCGTGTCCATCGAGAC
AGGAGGGAAGCATGAAGGGGGGTTGTCTGCCTTGCTGCTGCTACGATCAATCCGCGCCGA
TTCGATGGCGAGGTGATCGCGGGGCGTCGAGGCTGACAGAACGTGAAAGAAGTTGCAATT
TCTGTTTTTCACGCGGCGCAATCATCACAGACCCACGGCCCGACGGGATTGTTTTTTAAT
ATCAAATTTTCGTGCTCACTCGATTTTTCATTTTTTTCCAACCGTTTTGTTCCGTTTTGT
TTTTCGCTCCTGCCGTTTTGTTAAGTCTTTCTCGGTTTTGTGGGGGTTTTTGTTTCCGGT
ACTTCACAACTTGATGGACGACCGTGCTGTGCCGAGCTTAGCAAACACAAGATAGATATT
CACCACCATCGTTTCTGTCCTATACGGAGCTCTTGGCATTATCAATTCTCCAGTTGCAGC
TAATTTTTGTTCCTCTGTGCCTGGAGACTGGGGGCGTGTGTCCACCCACCGCAAGCGAGG
AAACACGAAGTACGGCTTGCTGGCTGATCGCGGGCGGGGGCTTGCTCTAACCTGCTGCGC
AGCCCAACCAGGCGACATGTCACGCCAGCGTTTCAAAACCGCGCTACGTCGGTAAACCAT
ATAAAACACACGCGCATCATGAACCAATTGCCCAAGTCAGCAACACGAAACACCACACCC
AGCACACGAGAAAATGTATTAAAATGCGCCCAGCCGAGAGCCTGAACGAGGCATCTCTTG
AGCAGCAGGGAACGACAACAGGGAAGGTCCCACGAAAAGTCGCAGCTTTGCGCAGCACCG
CGCATCTAAAAAACGGCCACGTCAACCCAGCCAATCAAGTATTTCGGAGAACGGCAAACG
CGTGCAGCAATACTGCACTGCATAATGTACGCATTCGGACGCGAAAGCTTGCTCGATCGT
TGAACTACCATGTTGTCACGACGGTGGGAATCCAGACGGGAGAACGGGGATCGCCGCCTC
AGAAGTCCGTCTTGAGGGAGGCGGGGCACCCGCGGAGGGAGTGGTACGCCTTCAGGCGAG
TGGAGTTGATCCGGATGAAACCCTG
>NODE_12396_length_1645_cov_324.312341_g9683_i1
TTTTTTTTTTGCTTTTTTTGCTTTTGCGGCGGGCTTTTTTCTCAAGGAAACGGGGTTTCC
AGGCCCAGAACCGCCGGCGTTCTTCCTCTGTGGCCTTTCCCTCTCCTTACCCCCCCTCTA
CCCTATTCCCTCCTCGCGCCAGAGGTTTTAGCTGATCTGACAAAAACCTCCCCCGTAAAA
AAAAAGAGGGGGGAGAAACTTGAAGAGGTGGCGAACATTTAGCTCACGAAACGATCCGTG
CTTTTGATGAGACAAGCATACGGAGGGGTTTCGGGCGAGGGGGGGGGGGGGGGGCTGGGG
TTAGTGTTGCTACGTAGGGAGAGGCTTTCCTCGACCCACTTGCTTATCTCTCTGCGTTGC
CGTGCGTGCGAGTACGGTAAGTTGTGTGGGACGGGTTCCCTCCCTCCGTCCCCCGCCCCG
TTCGAGATGAGGGCCATTTTTTTTGTCTGGTCAAAAGAACGATTCGCGTCGTTTTATTGT
GTAACTGCGAAATAATAAATGACCACGGAAAAGTAAAAACGCACACGTGCGTTGCTGGTT
GCCCCCCCCCCCCGTCCCCCTCCCACCTCTCGATCGATCGATCGAAAATGACTCTTAAGG
AGGGGAGGAAGGGGGGAGAGAGACTTGTCTACATACGGCTACAACGTCTGCAGTAGTAGT
ACTGGATAGACGGCGCCGTTTTTTTGCGCAGCTTTTATTGCTTCAGTAAAGGTGGTGGGG
GAAGGGGGAGAAGAGGGGGGAGTCTCGCTCCTCCTTCGTGCGATAAAGCTTGCGCGGCTT
CTATTGGAGGGCGGGCTGGGCTAGGCGAAAAGCATCATCGGGGCTATAAAATTAAACTTA
CTTGAGGCATTGTTTTTTTTCTTCCTTTTTCCTCGAGGGAAGTTTGGACAGGCGGTGCGG
TGCGCTTGTCGTTTTGTCATCTCTCGGACCGACAAGACCCCCCCCCCTTTGTTGGTGGGG
TCGATCGGAACGAGATGGAGCGGCGCCGGCGGAAAACAACGGACGAGGGTAGGGGGGGGG
GGGGGGGGGGGGGGCATTTTCATGTCGCGCTTGTGCTTCTTGAGCGCTTCGGATGTTTTT
TTGTTGTGGCGGTTTTTGGACTTTTGCTCTCTTCCCCCGAGTTTTGTCCTCGAAGGGGGG
GTGATCAGGGGCGGCGGCCGGGGTGGGGAAGGGAGGGCCTGACCCACGTCGATTTAATTG
GACGAATATCCGCTGCTACGAGACCAGAACGTACAATAATTATCTGCTACGACTACACAA
GCAGTTCGCGGTTCGAAGAAAACACATTTTATTGTGTGTGGGTGATAGACGAGAAGTGGC
AGCAGAGCAGCGTTGCTCTTTGTAAGGGTCCTCTTTTGTATGTGTTTCTGTAGTGGTCGC
ACGGAAAAAATTAAGACATATTTGTTTTTTTTTGTTTTGTTTTGTGAGCTTTTGAGGGAC
AAGACTCGTATAGTTTTTGTACGTGAGAAAACAGACTCCTCTTCTCCGTAAGACACGGCA
TTATTGTTGACAGTTTTGGGGGGTTTGATAATGCCAAAACACCATTTTTACCATTTTAGC
TTGACAAAATATTTACATAAGAACCGTGCACCTTAATTGCCTCACCTCAAATCGAAAGAA
AACAAGATATGCCAAGAGTGCGGTC
>NODE_12397_length_1645_cov_132.533079_g9815_i0
CTCCTCCTCCTACCGACGGTCATTTCCAGTCCTATCCAATCCAGTTCATTCCAGCCCAGC
CCCAGCCCCTCCTTCCCTTCCCTTCGGCAACGCTTCACGTGTTTAATAAAATAGACCGGC
CATCGAAATCATAAATCTCCCCCATGCAGGTGCAGAGACCCCCCCCTATCGCGTCCACGC
CTCCGCCGTCCTACCGGTACCTCTCCAGATGCAACCTAGCTGGTCGCGAACCACACCGCA
CGCTTCGCTCCACACCACACCACACCACATGGCCACAGCGCAGCCATCTCCATCCACCCC
CCCGGCCACAAGCTTGCACGCCCCGGCCAACCAGCTCCGAGGCGCCCACCGAACCACACC
GCACCGGAGCGCAGCGCAGCAACCGGACCGGGCCAAGCTCCACCCAGCCTCAAGGCTAAC
CTCCCACCAAGCCTTAAGCCTAGCCTTCCACCAAGTCTTTAGCCTAGCCTTCCGTCCAGC
CTAAGGCCTAGCCTAGAGGCCCAGCCCAGCGGCCAAGCGGCCCGGCGAAGCTTTTTGTGC
GAATGGGAGCTGCGCGCCAGCACTCCACTACTACCAAAACCCACCTCTCCCTACTTCCTA
GCTTTTGGCCTCACGTCCGAGTCCATTACGTCACGCACGAAGATCTGGTCCTTCGGGTGG
GCGATGGCGCCTTGCTCGAAGGTGTAGGAGGAGGCTATCGCGAGGCGGGTGCCGTCGTGG
TTGAACGCCATGGCCGCAATGCCTGTCGGGTACGCGTTGGACTGCCACAGCCGCTTCTTG
TTCTTCCCGTCCCAGATGTTCACCATCTTATCGCAGCCTCCCGTCGCGAAGGTCCCGTAT
ACGGGGTGGAACGCCATCGCGTTCACTGGGAACACCTGGTCTCCCTTCCTGTGGCACTTG
AAGGCGTACTTGTTCTCTTGCGCCTCCTTGGACGTGTCGAAGTACTCCACGGCTACCCTC
CCCTCCACCGACCCCACCGCGTACCCCATCTGATCCGGGAACACCCTCACGCATCGCGTC
TGGAACTTGAGGCTGCTTACGCGCCGCTGCTCCGGCTCCACGAGGCTACGCATGTCGTAA
ACCCAGATGTGCCGGTTGGAGGTCCCGATAACCGCCCGCACGTCTGAAACCGACATCGTA
AATACCTTCCCCGGCGCGGGCCTCGACTGTACCAGCGGCTGCTTCGACCTCGGGTCCCAC
GCGTTAAACTTCGCATCCCACCCCCCCGTAAGCACCGTCCCCGTGCTGCTGTTGTACTCC
ACGCACCGCACCGGTTTATCGTGGGACCCCAGCACCGTGACGGCACCGGTCTCGAGGTCA
ACCTGCTTGACTTGCTTGTCCAGCCCGCCACAGAAGCCCGTGCTCGTAGTCTCCTTAAAG
CAGCAGTCCAGCTGCGCCATTTTGCTCGGGATTACCTGCTTCGACAGGTTCTGCCGCGCA
TCGTACAGCCTCAGGGTCGAGTCCCAAGAAGACGCGAGCAGCAGGTCGCTGGAGGGCGCG
AAACAAACAGACGATATCCCGTCTGTCGGCGGGTCATTGAGCAGCATCTCATTTTTGCCC
GAGCCAGCACCCGCCGTCGTCATGCTATTGCCGGCTCTGTTCCACGCAAGTATAAGCACC
GTCAAGTTGGCAGGTCGTCTCGCGC
>NODE_12398_length_1645_cov_47.850509_g9816_i0
GTTGCGGATCTGCAGCATCCGTCATCGCCGGGATAGATCGGCCCCTGTGCCCTATGTGAC
GAGCTTCTTTCCCAAGACAGGGCAGGGGTACTGTTTAAATTTGAGAGGCAGCCCTTGTTC
ACCTTGAGGAAGGCTCGAGGAAGGAAGAGTCGGGGGGCTTGCCGGATCTGGTGTGGTTTC
AGCAGCAAGCAGTACGAGTATGATATGGATGCCTCGGCCGCGCCATCTGAACAACGGAGG
GGTCCGGCGTGCGGTAGGACGCCAACACTGGGGACACTAACGGTGGGCCGTGAGAGAGAT
GCCTTGGCACGGGGTGGTGGTGGGCAGTGTACGTAAATGTGGGGTGGGTGTTTTGGGACG
ATCTTGTCAATACAAGGGCTTGGTACACCATTTTGTTTTCGAATTTCGAGTATCATTGTA
TCATGCTGTACTCGTAGAGTGCTGCGCGAGCGCGCATTACGATGTACGTACGATACGTAC
CGTATATATGATTCTCCTTTTCCAGTACGATGCGAGTTGCTCGTCCGCTCTGTGTTTGTT
TGTGTTGTTTGTACTTTGCTTTGGGCTTTCGTTGCAAATTGCTTTAACCATTCATCGTGT
TTCGGAGATATCATACCCCTGGACCCTGGACACGTCCTAAAGAAGACGAGACGCGAGGGA
TCGGTGACACTACTCTGTACCGGTTATACATATAATTAATAGCTCTGTATCAGGTACCAG
GGTACACAAGCAGTACGTACGTAAAATAGTACATGTAATCATCTGTGTTTTTTTACACCG
ACACCGCCGCCGCTGCTGTGTTTATCGAGTGAGGGTGAGAGTGAGTGCGGATTTGACTTG
GGTGACGAACCTGTGGGAGTGGGAGATGAGAACGGGAGAGGGAGGGAGAGAGAGGGAGAG
TTGTGAATGAGAGATATTTGTGGGAGAGGCACGGCGGGCGGTGGTATATGATACGATGCG
GTAAAAACACCGGACATCGAATGGTGACTGGATTGAGGTTGGGGTTGAGAGACAGCTGCA
GCAGTCAGTAGAGAGTGGTATATATCCGAATACGATATGCTGCTTTCATTCGTACGTACG
TACGTACTTCTGGCTTGTTGGCTTGTGTTGGTGTAGTGGGGGGACATTAATTCTTCTGGC
TTGGTGTACGTACTGATGAGGCGAGGGGACTAAAAGGCTTAATTGGAGCTCTCTTGACGA
TAGCAAACTCGACAAAATACAACAATGTTGATGTTTTTATCCTGAGTGCGATAATGGGAT
GGATGGATGGATGGGTGGTGGTGTTTGGCGTGGTGGCGAGGTTTCGTGTGAGACGGTGGT
ATCACTATTAATACCAGCGGTATTGATATTGATATTAGTACTAGTATTTTTTACGTATAA
TATAACATCGACCCGCAACCCACGTTTTCGGAGACAAACTACTTGGAATTAGTGCAGCGT
AGTTTTCGCAGTCTTGATCGTAAGGTATTCATTCGTATATGAGCGGAGGTGTGAGCGAAG
ATTCTCGTGAACGTGTATACTGACATGCGACAAGAGCAGCTTCAAATATTGCACTGGGTG
TTGGTACTCGTACACTGGTACCATGTGGGGATGGGACTTGCGCGCGCGATAATTCGCCCC
CGACGACTGGATCGGGAGAGAGGGT
>NODE_12399_length_1645_cov_16.041349_g9817_i0
CCCAACCGATTTGTTTTGCTTCGCCCCGCCAGACTCACGCCGCTTGATATTTGGAAAACC
TAGAGCCCGGTAAAACCTAGCGCCTGGTAAAACCTAGCGACCGGTACAACCTAGCGCCCC
GGTAACCCTAGCGCCCCGCTAACCCTAGCGCCCCGCTAACCCTAGCGACCGGTTCCGTAT
TCGAGGTCGATCACAACCCCGTTCCCCCCCTTGCCCTGCACGAGCCCCTGCCTCTCCGTG
GTCGACGAGGAGCGCGGCCTGTTGATGGAAGACGAGCCCCCGGCAGCGAGGGTCGCGTCG
TTCGCTCTCCGCGCCGCGGCCCGCGCGGCCATGGTCAGGGCCCCCGCGGGGCTCTCGTAC
TCCTGCGACATCCTGCGCAGGAGGGGGGACTTCATGAGCGCGGAGGAGGCCAGGGAGGGC
GGAGCGCGCATGCCGGGTGTGGCGTCCGCCCCTTCGAGCGCCGCGTAGTCCTCGTCGTAG
GACAGGAAGGGGAGCTTGAGGGAGCCGTTGTACACCGCCGTGCCCACGAAGAGTACCATC
ATTCCCGCGAACTGCACCCACGAGTACGGGGTCCACGACTCGCCGAAGGCACCGTTGGTG
ATGAAGTAGAAAATCACCAGGTCAGTGCCCCAGACGCCGATCGGGCGGAAGTTGTCGAGG
ATGGCGTGCCAGATCGCGCTTAGGTAGGCCGTCACGTAGATGCAGAATATGTTATAGCTC
GTGATCGTGATGAAGAATAGCAGGAGCATTATCTGGAGGGCGCTGCTCTGCGAGACCATG
TAGAACGAGTCTGCCGTGTTTTCGATCGAGCCCAGGTCACGCCCGGGGAGCGCGGCCGCG
ATGGGGAAGATGAGGAGCATGATGAGCGTGCCCCACAGGCCCTCCATCCCGATCACGATC
AGGGGAGGCGCGTTGTCCACGGCCATCACCTTCTCCTCGAATATGTACTGGCTTCCCTGC
ACAACACAGCTGAGGAGAATGAAGATGGCTCCGAGCATGGGGTTGTTGGCCGAGTTCGGC
TGGGCATCTTCGGGCTCGATGAAGTTTGTGATAGACACCAGCACCATCGCGACGATGTTA
ATGAACACGCCCCACCACATGTACGCCGACAAGCGCTGCTTTAGTACGAACGCCTTGAGG
AAAGCCGTGACGACGATGACAGTGCAACGCAGGAGCTGGTAGTAGCTGACGGTGGTGAAC
AGCAGACCCGTCTGCGCCAAGCTCGTCCCCGCAAGGTCAAAGACTGCGGGCACCACGAGC
CACCACAGGACACGGTTGGGGACCTTCGGAGCGCGTTCCTCGGGCTTCTTGAGTTGCTGC
TGAATGAAGTAGATGGGCAAGGCAAACATCATGGCCACGAACATCATGCACGTGAGGAAG
AGCGGCTTCTCGAAGTGGCGGACAGTCCCCTCGGAGTCGAGCGCCGGCAGCTGGTACATA
ACCTTGATGACGATCGTGCATCCTGTACCACCCAAGAGGCCGAAGAAAAAGCTGACGCTA
CCAATCGTGTTGCAGCCAGATGGCTCCGCGAGTTTGCTCATGTTCACGTGTGGGTCTTGC
ACACTGGGTGTTGATGGCTTCACCGCCTCCTACGGGCTTCGGTCTACGAGGCGCACCGAC
AGGAATGATAGCTGCGATCGTTGCT
>NODE_12400_length_1645_cov_15.834606_g9818_i0
GGGGGGAGGGGGGGGGGGGGGGGCATTCGGCCGCCGAGATTTTTTATTTATTATCTCTAG
ATAGACTTACAGTGAGATATCCCCTGAGGGTATATTTCAACAGGCAAAAGCAGGTCTACA
ATATTTCAAACTAGGTATCGTATTACACGTATGCGTATGGATGTGTCCGTAGCAGCTGTG
CCCCTGTCGGGGTTTCGGACGTGAGCTTGATTGAGGATGGTACTGGAAGAGAGGGGGGGA
AGAACCGGTGGGATATCAAGAGGGGTACCCGAGAGTCGGACGGAAGGTTTATTTTCCTGT
ACTCTTGTGCAGCGTTTTAAGGTGCAGTCAGTCAGTCAGTCAGGAGAGGGACGGCAAGCA
AGTAAGGAAGAAGAAAGAAGACAGATAAGGGACAACACCGGAGGCAAGCTTACGTTGTCC
GTACCCCCTTGTGGGAGCATTTTAAGTTTCAGTCGGGAGAGGGGACGGCAAGCAAGTGTA
GAAGACACAAGACAGATAAGGACACACCGGAGGACAGGCTTACCGGGGGTGAAAATAAAC
AGAAAATCGAAGACTTGGTGGGAAAACTCGGCCATGTTTTTGTTTTTCTGCGGTGTGGAT
GGATGGCTGCATGTATGCCTATCACGCTACCACTGGTGATGGCTGGCTGATGGTGGACTT
TGGCTTTGGCTCTTGCCTTGTGTCTGAGGGGGGGGGGGGGGGGGGGGGAGGGGGCGGGGT
TTTGAACCCGGTCGAGGCTTCAAGAAGGCTTTAGAGAGAGACGTGATGGTGGTAGATAGA
GCTATTAATAGCTAATAACGTGGCAACAAACATCTAGCTACGTGCTTCGAATACACAGCA
GCAGCAGCAGCAGCAGCAGCAGCTGTTGTTGTTGTTTGTTGTTTGGTTGTTGTAACGCCG
CAAGGCTACGGCAGAGGTAGTTGCTGTTGCTGTTACTGTTGCGGACGACGCCCGTGAGTG
TGAGTGTGAGTGTGTGTTTGTGTTTATTTTTGCGTAGTAAGTGTTTAATTCACGGCACAC
ACGTTAAATGTTTTAATTAAATGACACACATTGTTACTATGTTACCATTGCTGATGATGT
AGTAGTGGCACATATCATACCACGCGTGGATAAAAACATTACTTCGAAGTATGACGGTTA
CCCCCGTACATCAATAAAAAAATACGTGCCCGTTTTGTTCCGCGGCTATGTATGTACGCG
GTGGATTACAGAGTGTGTGACCGAGAGAGGCTTTTCACAATAATAGGCGACGGTCCGTTG
ACGGAGGTGTGGGGTCATCATGCACTGCTGTACTGCTGTGCTGTGCTGTGTGGAGGGTCA
TCTTTTAGTTGTTGCGGGCGGGGTCTCGGTCTCGACAACGGTATAGAGGCCTAAAAGTAA
TTGCTGTGACGGTGTCGTTAAGTGACGGTGTCGCTGGTATCGGTGGGACGGCGTCGGGTG
ACGTGTCAATGTCATGTGACGGTTGTCGGTGACGTGTCAATTGTCATGTGACGGTGTCGG
TGACGTGTCAAATGTCATGTGACGGTTGTCGGTGACGTGTCAATGTCATGTGACGGTTGT
CGGTGACGTGTCAATGTCATGTGACGGTTGTCGGTGACGTGTCAATGTCATGTGACGGTT
GTCGGTGACGTGTCAATGTCATGTG
>NODE_12401_length_1645_cov_14.681934_g9819_i0
GGAAGCAGCGGCCGTGCACACTGCTGCAGTTTAGCGATCCCCGGCCTCTCAAAATCATGG
CTGCATTATCACCCCCGAAGAATTCCACGAGAAGGCGAGACGGCCGCAGTGACAACCAAA
TCCGTCCTCTTGCAGCCGAGCAAGGCATTCTCAACAGAGCGGACGGCTCGGCGCGGTTCT
TGCAAGGCAACACCTCTGTTCTCGCAGCAGTCTACGGCCCCGCTCCGGCCAAGGCGGCCA
GAATGGAGAAGGCAGACATGGCCACGGTGGACGTTAACTTCAAACCGGAGAGTGGGATAA
CGTCGCCGGCGGATGCGGAGCGGGAGTTGCTGTTGCGGAGATCACTGGAGGAGGTGGTGC
TGCGGTCTCGATATCCGAGATGCGTGGTGTCCGTTGTCATCCAGGTGATCGTGGACGACG
GCTCCATTTTGAGCGCGGCCCTCAACGCCGCGGCCATGGCGCTCCTGAACGCCGGCGTCG
AGATGACGGGCATCGCGCTCTCCGTAACCTGCTGCATTGCCGCGTCGGGCACGGGGCGGT
CGGTCATGCTGGACCCATGCAAGGCGGAGGAAGGCGACGCCGCCGCGACCGCGGTGGTTG
CGACGCTGTCCGCCGGCGGCGGGGTGCTTTCGTGCCGTGCGGAGGGGCTGATGAGCAGGG
AGGAGTACTTCGCCTGCTGCGAGGCGGCGGCGCTAGGCACGACGGCCGTGCGGTCGTTCG
TGCGCTTGTCGGCGGAGCAGAAGGTCAACCGGGAGGCGGAGACCATCAGATGACGGCCGT
TGGTGGGCGCGCAACCTCGGTAGTGGTGGTGGTAGTGGTGGTGGTGTTAGTGGTTGTGAT
GCAGATCACGACGCTGCCAGACGAGCTTGGCGTGTTATCTCCGCGAAAGGCTTAAAGCTT
GCCTCTGCTTTTCTGTCCCGTTGCCAAGTCGATCGGTAGATTATATTGATAGATAGGTTA
GTCAGGAGGTACCGCTTTTGGAGCATCGAGTTAAATTCCGCGCGTTTTTTACACGGGCGT
TGAATTGACGCAATAATCCCACCACCGTCCCGACATTAGGCGGACAGCGTTTGGACACGG
TGAGTGCCGCGTTGGCCTGTGTGGAGAGTCAAAACGGTACCGCGAGCGCTAAGGTACTGC
TGTTCGTATTTCATAGTGCCATGGGAAATAATGGCGTTAACAACAAATCGAAGCCACTGA
CCTTCCGATGTGAGATTACCGCACGATTGGGCACCGCCTGGATGCAGGGGCGAGGTCGTA
TGATTTTGTTCGTTGCCGTGGGGGCTTGGGCGAACAAGAACATAGGCGGTGTTACAGCCG
AAGGCGTTGGTCTGGTCATCTTTGGCATTCTGCGTCCCTTGATTTTTGGGTGTTCCTCGT
ACGACGTAGCTTGGTTAGCTTCTCTCTACTCAACGTCTACCATTTTCACGGTGGTGGTCG
CACTGTAAGTAGCTCACACGGCCATGGATTTCGGGAATGACCCGACGATTTTTCGTGGGC
GGGCGAGCCCGCTCTCCCGCTACGAGCATGTGTTGTGTGCCTTTAATCGAAAAAATGTCC
AATCCAAGAAAGCAGCGAGCTTTACCGCAATCCGGTGCAAACCCAACTCACCCCGTCGCA
CGGCCAACAATGCCGTGTCTCGACC
>NODE_12402_length_1645_cov_13.991730_g9820_i0
AGGGGAAAAGGTTTTGGAGGGAGTTGGTGCCGGTACTGCAGGCCACCTAAGAGTGGCATT
TTTTTAAGAGCGGCGTAGAGTTTGCCGTTTGACGCCTCCACCACTCGAAGCGGTGTTAGC
GAAGAGGGCATCGTTACCCCCCCCGCTTCTTGTTCCTGGGGGGGAATCCCCGCTCGCTTG
TGCCACTGCAAAACCGTAACGTATCACGAACCCTGCACCTTGCCTGGCAAGGCGGGGGGC
GCGCGCGCGCTTCCTTTGACCGTGGCGTGACATTTTCACACCTCGGATAATGTAACACTT
AACGTTCCACACCCATGTTAGGGCTCAGTGGGGTGTTTTTTTTTACATTACCTTACTACG
TTACCTGATTTCTAGATGTTGTGGTAACATAGTGTTAGTACGTTGCGATATTGGCGGGCG
ATTGCGTACCACAATGTGATCGTGTTATTAATAGTAGTAGCTAGATTCTGTACTGGCAAC
AGTATAGTGTTACTTTGTTGTGGTTTGCGACTCATTGCGAGTAACATAACGTTAGGATGT
TAGCCGAAATTATAATTGCACCGCAACACACGTTAGGTAAATAACGTACATCGATAATAC
AATAACTAACATGATGTTAATGTGTTAGCTCGTATGTAAATTTACATGATGTAGGTTGAT
ATCAATTTAGGTTGATAAGGTACGAGTTTGGACACATCCTAACATTGTGTCACGATTTTA
GTAAACGTACCGGTCACGGCGTAACACTATGTTACCGTACCAGAGCCGCCGAGATCGAGA
AGAAACACAACAACGTTAATGCGTTACAACGTTCGCTGATATGCATCTAACACTATGTTA
CCGCGTTACACGACTTGCTCCTGCGCTGCTAACACTACGTTAGGACGTTACCTTGCCGCT
ATGTTAGTCCCCATAACATAGATAAGTGCTATCCGAGGTGTGGAACCTTAACCTTTCTTT
TAGTGCTCGATAGCTCGAGCGATTCATAGGCGATAACGCCGCCGGGTTGTGTTGCTACAC
CGTGGTAACGAACATTTTGTTGACCCCTGACGAAGCAAGCGATGTACGATTAGACGGACC
ATCACGCAGTCAAGGAGTGGTGGACGGGGCGCCGAGCCATGCTGCGCCGTCTCGTGAACA
TACGTGGGAGCGTAAACGTGCCTTAAAAACACGATGCTGACGTGTTCTCATAATGTTTCA
ATGGTGTGGCACTCTGTTGGAGAGCACTTAGGCTTGGAAGGTTATTTCATCGCCCGTCTT
GTAATAGTATTAGATGCGTCTATGCTGTAGTGTGTGACATGCGGCGGTTCGAGTTAGAGG
ATAAGGCCTGCTCAAATGTCCTCAAAATCCGGCGGTTTTTTAGGACGTGCCCAAGCCCTT
GCAGCAGAGGAGACCTCATGCGAACAACTGTTAATAGTGCCAACAGAAGGGAACCAACGT
ATGGTTGAGATGCCTCTATGGCATCAGTAGCATTCATTCAGCCACGGTACATGAACCGCC
TCTTCGGATCAGGCTCACACACGACAAAAATGCACCTTCAGCATTATCATCCGGCTCTGC
AGCATAAAATACTAGAAAACGCGAAGGGGGCAATGTTTCGAGTATTACATCTTCCGTCGT
CCACGAAAATTAACCCCACTACGAC
>NODE_12403_length_1645_cov_8.467557_g9821_i0
AGAGTGTGTGGGTGGGTGGGTGTCGGTGGGTCGGTTGATACGTCGTTGACTGCGTGTGTG
TGTGGATCGTGACCCAGTTCTTATTATTTTGTATTTTTGTTTCTGTCCGCTATTATACCG
GCCCCGCCCTGTGGTTCGGGGTACCACTAGTTATTAAATAATCCGTTCTTCCTTGCCTTC
ATTGTCTTGGACATTATATACAGGAAGGCCGGGGTATTACGTGTCGTTTCCCTGCTGGGC
TATATCCCTACAGCCTACTCGTACAAGTAATGTATTTAGGCTGAAGAAGGTTTTGCCTGT
GACGTAAAACTTGCTATGTGTCGTTTTTTACTTTCAGGTTGTTTAGCAAAAATATCTTCT
TCGAGCTATTAATAGCTACGCATTATAGTTGAGCCAACCTGCGCACAGCGTGTCATCTGC
ACATGTACATAGTTTGCTTTTACCTGGTATTTGAAAATAAAACAAGCGTTGAAATCGAAT
ATTTCCTCGAAGCTCAATTCATCTCTGTAGGCTTGGTTTACTGGTAAACGACAACAAACC
AGAGTCACACCATCGACGCCAAACAAGAAGCGCAAAGTACGTCGCGCTCACAAGTTGTTG
GCCCCATCTACCATCTCGTCGTCAATAAGCTTAATTTGCCCACGCGTGTGTTGGAGCCAA
CTAGGGTTTCTTGTGAATGGGGGGGGCACAAGCCGCATCAATCTCGTTGATGACCCCCTC
GCATAATATAATGGTCATCGTATCTCGTTCATGCCTCCTTGTTGCTGACATCGTGTGCCT
CCTCGTACGACCGTCCAACCTTAATAATCAAGCTGTACAATGAAGAACGGCACGGCGACG
CGTATCGGTGGCGTTGCACTCGTTGAGTTCATGTGGTAGATTTGATTTTTTCTTTAGTTT
CAAAAAAAATGGTAACGCGCATACACATCATACATCGCTGGGAAACTCTCAGGGCCCACG
GAACGCAGGATTACGAGGGCAATTAGGATACAGCTTTCCACATCTACGTACGTCGTACAC
CACCGGGTCGTCGATGGGTGCTCGGACCGTGGAATCACCACCGGGTCGATTGGTGCTCAG
ACCGTGGATCGCGGGATTAACACACTTGGCCCACGTCCACATGTTTTTGTTTGGGAGTGT
GCACGGGTTTGTGTCCTGTAGTTGTACCTTTTTTTTTCCTTCCTGAGTACTAACGTAGGA
AAAGGCAACGAAGATGTCGGAGGTCGCACGAGTCGTAATGTGCGCTGCTGTTGTGGCGCT
CAGTTTACGAGTACACTCTCCGTAGTGAGCTGTGTTTTTGCAGTAACATCTGTGATAGCG
AAGGGGGGGTGCGTTTGGCTGCCAACGGCGACGGGGAGTGGGCTACAAAGTAGAAATTGG
CGTCTGGCTTTTGGTCTGCTTGTTTCACCACTCAGTCGATCGAACACAAATTATTTTGAA
AGCCTGCAAGCGACTCCACAACCACTACCTCCGAGATTAGACAATGTTGATGCGAATAGA
GACGGCAGAAGGTGGCTTGTGCCCCAGTTGTGATGAGTTTTGTAGCGTTGTCCGTGCGGT
GCCTGTCTGTTGCTTTTTTTGTTTTAACCCTTGTGGGGCTGTTTGTAGTGACGAGAAAAA
AAGTGCAACATTAAACAGCATCGGC
>NODE_12404_length_1645_cov_7.383588_g9822_i0
CATAGATCATCTACAGATTATCGTGATCTAGACCATCTACAGATATATCACAATCTAGAT
CATCTACAGATAGATCATGATCTAGATCATCTACAGATAGATCATGATCTAGATCATTTA
CAGATAGATCATGATCTAGATCTACAAATAGATCATGATCTAGATCATCTACAGATACAT
CATGATCTAGGTCATCTAGATCCTAACCTGCCGGTATGAGATACTAACTGTTGCACGATC
TGCATACTCGTAGTGTACAGACCCAACCCAAGAAAAACATGTCCTAGATGACTAGATCAT
GCAGACTAGAAGCAGTGAAACACGCAAGGATAGGACGAAAATCAACGCCGATTTTTTAGA
CAACGGAGAGAGAGCAAACGCCGAAGCGACGCATCTATAACACACATTGTCTAGAAATAA
ATATATCGACGCCACCTTCCCAAAGCCACCAACTTTTCGTTGTGTGTGCGCCCCCTCCCC
TCCCCCCCATGGGTTTATCGAGAAAATCGGCTCTGAAATACATCCCAGGTCTGAAACCCA
TCCCAAAGGGAGATGGCGATCGCCAGAAGGTCATCCAGCCTAACCCTTCCCACGCTCTCA
TCCGCCCCGAGGGCACCGCCACCACCACCACCACCACCACCACCGCCACTACCCACGCCA
CCCACGCTATACATATTGCGTGTTATTATACGGTAAAGCCTCCCAACCAAAAATAGGGGG
TACGGGGACAACACACCACAACAACACACCACCACAACAAACGACACGACGACAAAATGG
GTAGTTAGTTTACTTTAGTTGCTCGGTTTTGAGAGCCTCCCACCATTCTACAAAATGTTT
TTGACCGACCGAACCATCACCTTAATGTGCTCGTAGCCGTGCACCGCATCGTCGGCGCCC
ATCATCTCCCGAATGGAGTGCATCGACAGCTGCGGCGACCCCACGTCGACCGTCCTGATC
CCGGACAGGGCGGAGAGGGTGGGGCCGATCGTGCTCCCGCAGCCGGAGTCGCTCTTCACC
TGCACGCGCGAAGAAAACAAGGATTAAGACAAGAAGAAGAAGAAAAAAAAGGCCGGCGCG
CGAGCCCATCTCCCTGAAGAAGAAAGCCGTCACCGCATTGGTCGCGTACCGCTGGTTAGC
GTTGTGCTTGATCACCATGCCCCCGTGAATCTTAGGGCCGAGGGCAGCGTCGTGCCTGTC
CTGGTAGTTCGGGTGAAGCGCGTGTGCCATGTCCGCGGAGACCAGAAAGCTCTTGCGCAC
GACGCTCTCCATCACCACGTCCGAAGGAGCGGCCGCCAGGGCCGTCGAAATCCTCTTCAT
GCAGTCCGGCAGGAGCGTCCCCGCCGCCCCCTGGCACGAAGTGCTCCCCACCTCCTCGTG
GTCGAAGAGAAAAATCGATCTGACCCCCTGGCAAGCCGCCAGGCTCCCATCCTCGCTGGT
GTCGATAAGGGCACGGAGGGACTGCCAGGAACTGCAGAGGTTGTCCAGACGACCGCTGAG
CACGAACTCCGACCGGGCACCCCCAACGCACGACGGCTGCGTGTCACAGAGCTGGAGCTC
GAAGTCTTCGACGTCACCCGCGGCGCACCCTAGCTCTTCCGCGATCATCTCCACCAACAA
AGCGTGGTGCCGCTCGCTCTTTTCT
>NODE_12405_length_1645_cov_5.233461_g9823_i0
TTTTTTTTGTGTACCCGTATCATATTTTACCCAGGTGTCGTCATATACCAGGTACCACCG
ATTGAACCCCCAGGTGGGTGCAAAACATACACAAAACGAAGCGGCGATAACTAACGGCCC
CGCGATCGATACTTTACCATCGCGCCGGCCAGCAGGCGTATATTACCCTTTCAAGCTACC
TGAGCGCACGCGGAGCGACACGCCGTGATTGACCCATCCAGCGAGTGCGAACCAGCAGCT
ACAATAAGCGCCGAGAAAAACAACGGCGAACATGCCGGTGAACAGTTAAATAGTCGAATG
GACCGAGTTTCAACCTATATTGCCTGGTATTTTTTAATACTCCAATACCTACGCCGGCCA
AGCAGGAAGCAGAAAATTAACACGCGAAACAGACCAACGGCGAACATGCCGTCCGAGAGC
AACTCCCTCGAAATTACCAGACAGCATCTCAACTGCTTCGGCAGGCATGTTTCGCATACT
TCGATCGCTTCAGATGGCACAGCCTCCTTTACGAAGCACAAAACACGCCTGCTGTTGTTT
TTAAGCAAGAGGTAAGCAGTTCGAAGATTGCCAAATCGGCGAAACAATACGACGATTGTT
AAATCGGCCGCCCCCGCCCCTGACGATGCTTGCAGACGTTTTAAGCCCTGCTGCTGCGAA
TCAGGGCTTGGGACTGGTGTTGTACGCTATGCCGTGGCACGTCTACAAGGCCTGAACACA
AGGGGTAGTATGCGTGTCAACGGATAGCGCCACTACAACACTAGCAGTTCGGAGGGTATG
GGCCCAACAGTCGGCGTTTTGAAACCAGCAAACTCTGTGCTTTCTGTGCACCTCAGGTAA
TGATTCCTGTGTGATCGAGGACTACGCCTGCGCCGAAGCGTGGCGGCCTCGCTTGATGGC
CGGCACCCTTTATTTGTCGTCAGGAGCCCTCTTTTTTCCGCGGCTAGCCTGTGAGGAACG
AATACGGGCGACCTTTACCATGCCATCCCTAGCATGCTTCATGCAGAAGACCGGCCCCTT
GCTGCCCTTGAAGTTGTATCTCGGCACCGTCACGCAGAAATCATGTGAGCATCTATTCAT
GCGGATGGTGACCATGCCGTCCTCAGCATGTTGCTCGCAGAAGGCTGGCCTCGCGCTGCC
CTCCCAATTGAAGGTCGGGCACTTCGTACAGGAGTCCCATCCACACTTCAGGCGGAAGTC
TACCATGGCATCCTGTGCGTGGACCCTGCAGAACGAAGCCGCCTTGCTACCCGCGCTGTT
AAAATATGCTTGGCTCTTGCAGGATTCCTCCACGCAAATGCTGACGTGAACGTTCCCCGT
GAAGCCCTCATCGTGTTGTTTGCAGAGTGTTAAACTCTTGCTGCCCTCCACAATGAAGCT
CGGCGAATCCTCGCAGGAACCAAGTGCGCAACGCCTGTTGACGTTGGCCATACTCTCCTC
TGCGTGTTGCCTGCAGAAAACCGCCGCTTTGCTGCCTTCGACATTGAAGTGCGCCGGCCT
CGTGCAGGTACCGTGCAAGAAGAGGGTGGAGCCGATGAGACCAAACGTGCGAAGGGGTTG
CCTCGGAGAAGAAGGAAGGGTTCGTACCCCGTTGCTTCCTTTCGGAGGAAGCATAGACCA
ACCAGGTGGTGTTGCGTGCGTTCCT
>NODE_12406_length_1644_cov_198.849141_g9824_i0
CAGCCCGCCGGCTTATTTGCCCGCCCTCTGCCCTGTGTTGTTTGACTTGTGTATTTACCC
GTTCAGAACTGAAAAAATGTCCACACTAATTCCAAGTAGTTTGTCCCCAAATTCGTGGGA
CCAGTTCTTGAGGGGTTAAACGACAAAAAAAAAACTGCGAGAAGAAGAAGGAAATAAAAA
ACAATTCTATACGAAAACCCGAACTTCCACAATATTCCCGTCCCTACAGGGTACGAAGTT
TGTAGAAGAGTGTCTCCGAAACGTCATGGGCTTCAAGTTTTGTAAATGGGTGGAGGGGGA
GGGGGGGGGGGTTGAAGATAAGAGCGGCCTTGAAGTGTTTTTTTAGAGTTGACCGCAGTC
CACGATCTTCACCGATTTGCTGATTTTGCCGCTATTGCTGCCAAGCAACTCGATGTCCTT
CACCGTTCGGGCGCCATCGATGACGTCACCGAACACCACGTGCTTGTCGTCCAGCCATGG
GGTCTTGGCAACGCAGATGAAAAACTGGCTACCGTTGGTGCCCGGGCCGGCGTTAGCCAT
GCTAAGCACGCCTGGTCCGATGTGCTTGAGGGTGAAATTCTCGTCCTCAAAGTTAGCCCC
GTAAATAGAAGACCCGCCGGTGCCATCCGCGTTTTCGAAGTCGCCCCCCTGGAGCATAAA
CTTGGGGATGACCCGGTGGAAGATGGTCCCCTTGTACGTCTTCCCGTCCGGGGCTTCGCC
GGTGCACAGCTGTCGGAAGTTCTCAGCGGTCTTGGGGACCACATCCGAGCGCAGCTGCAT
GGTAATGCGCCCCTTCTCCTCCCCAGCGATCTCGATGTCGAAGAACACCTTAGGGTTGTA
GAGGTCGGCGGCGAGCCCTCGGAAAAGCTGCACCTCCACCCCTTCAGCCGGTGCGTCCAT
CAGCTTTTTCATGCCCTCGTCGAAGTCCACACCCTTAACGCTCTCCCCCTGAACCTTAAC
CAGCTGGTCGCCCACTCGAACGACTCCCGATTCCTGCGCGGAGCCACCGTCAGTGACCTC
CTTAACGCGCAGCCCCCCGAACCCCGACACGTTCTCCTCGAGCACTATCCCCATGGGCTT
CTTGAGCGTCACGTCAATCGTTTCAGACTCCGCCATCCTCAGTCCCCCCGTCCCGCCGCC
GCCGCCGCCCCGCACGCGAGGCTGCCAAGCGGCACCAGTTGCGCCGCTCCCTCCCGAAAC
GGTGGAAGCCGAGGCGATCGAGACCTGTCTGCCGTTAAAGCTGGAGGCCGCTGTTAAGGT
CGCCGCCGGCGCGCGCCCGGACAGGTGTTGTTGGGCGGGCGGCACGACGAACGCCACGCT
TCCCACCACCAGGAAGGCCGCGACCCTCGCCACAGCGAAAAGCGAGCTCTTGGGTGCCAT
CGTCCTCTGGTCTAGGCTACGGTCGGCTTGCATGTGGGAGTGATCTCTCCTCGCTCCTCT
CTGCGCTGCTGAGATTTTGAGAGACCCAGCTCGCGGTTAATTTTCATTGGCCGCCTCTCA
TCTTCCCGAACCGGTATATTTCCTACCGCTAACATCCTACTAACATCTAACTCGCGGCTC
GTAGCTCGCGGCTCGTAGCTCGCGGCTCGCAGCTCGAGCCTACTAGTCCCGCGCTAGTAG
TTGGCACAATAGCCAAGCGGCATT
>NODE_12407_length_1644_cov_20.558880_g9825_i0
CCTGAGTGAAAAACACGCCACCTTCCTGCTCCTTAGGGCGTACAATAAAAAAGTACAGCG
TTCATTCTGTCGCGTAATATGTATAGCTTCCGCACGTTGGATGAGCTCTTAATATATACC
TTGGTATGCGGCACATACACCCCATCCACCGTATCTGGTGCCACCACTTCCGCCACTATC
TCCTCCGCAATGTCTGGCTACCGCTGTCGTCGCTGACTAACAACGCACGTTAACCCCGGC
GATTGCACACGCACATGCTGTCGTCGCTGACAAAACAACGCACGTTAACCCCGGCGATTG
CACACGCACATCCGAGTTATTGCGAAAGCTCATCACATGTAGATTCAGCACGTTGGGTGT
GCCCTCTTATATGCGGCACCCTCCCCTTCGCCATCCATGCCTGGCGCCGCCATCGCCGCT
GTCTAAGCACCCTCCCCCCGTCTTAGAAACCCTCCCGACTACACACACGCCGACTTATTG
CGAAAAACTGCGCACACACATAGCTTGCGCACGTTGAGTGTGTTCTCATACATGCGGCAC
CCCCCCCGCTCCCGCCGCAACTGTCGCTATCCAAGCNNNNNNNNNNCCCCCGCCTTGAAT
TTTGGCGAAGCTAACCTTCCACACGTTGGGCGTGCTCTCTTACATGCGACAACCTTCCTT
CGCCATGTCTGGCGCAGCATATCGCCGCTGTGTCTCGATCCCCCCTGTCCATGCACTTCC
CGTTTCCATCCTCCCCGACTTACGCACCGACTTACGCACGACGCAGCCAAAGCAGCCCGC
CGAACCTGCGCCCCCCCCTCCCCATCCGTCTTTTACACACGCGGCAGCTAAAGCAGCCCG
GTGACCTGTGTCGCTGCACCCCCTAACCCCACCGCCGCCACCGCCGCCGTCGGTACCGGC
GCTATCATAGGCTGGGCCGAGATAGGCGCAACGACAACCTGCCCGCTGCTGTCGCCGCCG
CCGCCACCGCTACCAACGCTGACTCTGCGGGCCAAGGAGCTGTCTGGTGCCAGCGCTTCA
ACCTCTCTCTCTCGCCCCCCCGCCCCGCCGCCACCTCCGCCTCCACCGCTGCCGGCGCTG
TTGCTGCCGCCGGGATGGCTCCCCGGCCACAACGCCTGCTCCTGCTCCGAAGGACTCTGT
GGTGCCCAGTCCGTTAAGGTTGTAAACGTGACGATGGGCGGCACGCGCGACTGAACGTCG
CGGCTGTATTGTTGGAGGCCGGGCACTGAATGCTGCTGCTGCTGCTGCTGAGGCGCTCCG
AGCTCCCCTGCCGGGCGGTGCTGTAGGGACTGCTGGTAGTCGAGTGTGGCTCGGTCGACG
GCTTCCCCGCCGGCAGCAGCTTGGTTCGTCGCCCGCTGTGGTGGATGTTGGGAAGGAGTG
GCTTGTAGGCCTCCGCCGCTTGGCTGAAACGACAGATTCCGAGGCACCGGTCGCGACGAC
CCTAGACCCTGGTCCTCTGGCGCGGGAGAGGGCGGCTTGCCCCCCCACTCCGCCGGTGCC
TTGCGTTTGATGGGGGGGGAGCCCTTCGCGAGCCTCGGTTTGGACACCACAGCGGGGGAC
AGCGCTCTTCGCTGCTGCCACATAGGGTTAGACGGCCCCGCGAAAGGGACGGGATACGAA
CTCCTCCGCAGCGCCGCCGCCCCC
>NODE_12408_length_1644_cov_16.041375_g9826_i0
CAAGAAAGAAAAAAAAGAACAGAGGATTGGTTACGCCGACAATTAATAACAATGACAAAA
ATCAACAAAAATTAAAAATCTCACCGTCACATGCAAACTGCCGGGTGTGCTATCAAATGA
CGTGATGCACAAACGACACAGCACATAATAATAGCAATTATTACGGAGGACCAAAGTAAA
TAGGACCAAATATTGCTAGTAAAAATAGGGAAACATATAGGTTTTCGTGTCTACCTTAGG
TCCTATTTACTATGGTTCCCCGTAATAGTGGTTGGTTTGGTTTTGGACATTTTTAACCGC
AAAAAAAGGGAGGCTTCACAAATCACTTCTCGCACCGGCGACAGGCAGCAGCACAAACGC
TGCTGGCCAAGAGTTCCTTCCCCGTACGTACACACACACACGCGAAACCCGCAATACACA
AAAAGAGCAGTCGCACAACGAGTACGTACATGCATCCTTCTTTCGGGTTACTTCGAGCTT
ATTTCCGCACAAAAAAAACTAGCACACGAACACCAAAAACCGCATCCTGCTGGTGTTTTC
GGAGTTTCTATATAGTATACCCCTCGCGTGACCCGTGCTATATACCCCTGGTTAAAACCC
CCCGAGATTTCAAAAACAACGAGCAGGGCGCGAAGGAACCCCCGTCAGCGCGGCTACGCG
GCTATGGAAGGCATTTCGACAAGGGGAAGCGCACCGCAATCGGCGTCCACACATCCCCGC
CAACCCCCGCCCCCCCTTCCCCCTCCCCCATCACGATGAAAAGCCGCACCGTCACCACCA
CCACCGCCTCGGACGAAGAGCCCGCCGCCACTACCGCCGCCCGGACTCGATCGGCCGATG
CGACTCCCAACGGAACCTGCACCCAGGCCACGTCCCCCTGCTGGTGTAACAAAACCGGCG
CGGCGTAACCATTGCCGCCGCCGCCGCCGCCACTGTTGCCGTCTCCTACGTTGTCGCCTC
CGCCGTCCCGACTCAAGAGTCCATCGGGCAGGCGATGTCGGTCGCCGGGCTGTCTCAAGA
ACTCGTCCTCCTTGCCCTCTAGCCGCACCCACTCGCCCTCGCTCCGGCCAAGCTTCGGGT
TTACCGTCACGCCCACGTCCGCAGCAGTGGACGAAGCGGCGGTAGTGTCAGCAGGGGAAA
CGCCAGCTTCTTTTCTCGTGCCGCCCGCCAGGGTTGTCGTTCCATCCCTACTCCCAGCTC
TAGCAGCGCTACTGTCAGCCTCGGTGACGGCGGAACCACCATCATCATCGTCGGCGGCGG
CCACACCAGAGGAGTTCCCACCTCCTAACGGGGCGGCGTTTCCGGCGGAGGGGTCTTCTG
CGACACGGACCCGCAGCAAGGTTTGTTGGGGGTTTGCCAGGCGGAGGGTGAGCGACAGCT
GCCCCCCCCCGCCAGTTGTCGCCGACGCTGGAGAAGGTTCGTCGTTTTCTTCTCGTGGTG
TTGTGGTGCCGAGCAGGGCGGAGGACGAGGGGAGGCCGGCTACCGTAACTCGCGGGACGA
GGAGCGCGGCGGAGCAGTCCTTCTTGAACCATTTGCCCCCCTTGGCTCCGCTGGAGTCCC
CCTCCAGCGGATTGAACGTAGCCTTGATCAAAATCCCCACCCGCCCCGCCGCCAGGTCCT
TCCTGCAGCGCTTGCCGAGCCTCG
>NODE_12409_length_1644_cov_12.130490_g9827_i0
TTACCATATATATATATATATTTATTTATTTTCCATCCCATTTATTATCTTCGCACTTCT
GTCCCTGTCCCTCCATAGTCGTAACTCAGATCCGGGGTCATAAAGCAGGCTCTTCTCCCT
CCTCCCCACTACGGTTCGTGCCTTGATTTTTATCGCGCAGAGGGTTCAGCCTTCCCAACG
CTCGTCGATTTTCATCGAATTTTGCTAACCCACGCTCTCGCGCTTTCCGCTAGTCAAGAT
ATTTTTTTTTGCGAGAAAAAGTCCCTACGAGCATGCACTCGGGGGGGGGCTCGAACTCAC
GATCTTGACGCTAACAAGCTTCGTGGTTACCTGCTAGCCCACCGGGGCGACCGGCAATAC
TGCTTGTTGCATTAAATCATTGTCACAATCAACCATAGTTGTCTACAACCATAGGCAGCA
AAGCACCGCTGCCAGCAACATAGCCGCTTTCAACCACAGGCAGTGAAGCACCGTTGCCTT
CAATCATCACACCATCGCCTTCAGCCACAGGCAGCAGAGCATTGATGCTGTGCCTTCTCA
ACCCGACCGGCCACCGCATCAAATACAGGAACACCAAAAAAGCTGGGGACGAGCAAGACG
ACACCAGCACACCAGCAGCACCAGCAGTTCAACACCTCCGCATCACGCTACGCGTACATC
ATAGCCGACAATAAAATACCACATAATACAATAAAGCACCTGGCACAGTCGTATAACACT
GCCACAACTCGGAAATATCTGATCGCTGACAGATCATTCCCACTTTCGTGATCTATAAAT
CTGCCTTGAAAGGCAGATATATTCCTGATCTGTATGATCTGTAGGATCTGTATGATCTGT
AGGATTTGTATGATCTAGCTCATGATGCCGGGTGGGACCCGTATAATCTACATGATCTAT
GTAGCGCATGCTGCCTGGGTGGGATCTGTACTACGCAGATCCTGCACAACCTCTCACAAC
GGCAGCTGAAAAACTAGATCATCTAGATTATGATCTACTGTAAATCAAGATCTAGATCAA
GATCTAGATCAAGGTCTAGATCAAGACCCTAGATAACGATCTAGATCAAGATCCTAGATA
ACGATCTAGATCAAGATCCTAGATAACGATCTAGATCAAGATTATGATCTAGATCATGAT
CTGTCGGAGGCGTGAATATAAAATAACACGATGCATCACATAATATATCACCGAGGCCGA
ATACGAAGTATGTACGTAGAACTGGCAGAAACCCTCAAGGGGGCGATGCTCATGCGGTAC
GCGTGGCCTTTCAACTTTTCCGGCTTTAGTCACGCGTAGCATGTCTTATCAGCATCAGTT
CATCTTCTCCATGAGCATCATGGCCTCCTTGTGCACTTGGAACTCCTCCATCTCCACGCT
GTTGTAGAAGCGTGATACCACGCTCACCAGAGTGTTGAACATTCCTGCGCCTTGGGCCAT
GTCCCGCAAGGGGAGGGGAGCGTGCATGGCCAGGGCCCAGAGGAGCTGGAAGGCTTCTTT
CAGGAGTCTCGCTCGATCCGACACGATCGGGTTGACCTGCGAGTATCTTCGCCTCTCCCA
GTCTTCGAGCTCGAACCGGACGAATTTCACCAGGGCGGGGATGATACTCAAGCCTCCCCT
ATCGTCTCCCGCCTCCGTCTGCCC
>NODE_12410_length_1644_cov_9.628262_g9828_i0
CTTCGCTGCCAAGGCGCCGCTTGCGTTCTTCTTGTCCTTCTTGCTCTTCTCGACCTTCTC
GGCCTTTTCACTCTTTTCGCTCTTGTCGCTTTTTGGGCCCTTTTCCGACGCTGGCAGCTT
GGTGAGGTAGATGCCGTTGTTGTGAAAGTCAAACGTCAGGTCCTGTGCAGCGTTCGGGAA
GTCGTCCTTGACGGCTTCGCACAGGTCGGAGGCCGCCTGCTGCAACAGCCTGTACGCCTT
CCGGGTTGCCTCGTGCTCCAGAGACAAGCTACCGCGAAAGTTCACCTCGTTGCTTCGCCA
GAACGTCTCCGGCACCAGCCCTTCGGGGTCGAGCGTGATCTCGTCGAGGCCGTTGCTCGC
GGCGATCACACCCTCGATCGACCGGATGATCGACACCGCCCTCTCGCGGAGATGCCCCTC
GACAGCGTCCACGCCGCTCTGGTAGGCGACCAGATCCAGCAGGTGCGGCAGCAGCAAAGA
GTACTTCCCCCCACCCTCTCCGACACCGCCTGCCCCGTTCAGGCCACCCTGATCTTGAGA
TTGATCTTGAGATTGATCTTGAGATTGATGCTGGTGTTGGTCTACGGGTGTTGAGTCATC
CCCAGCCGCCTTAGCGGGGTCGCCGAGCATGTCAAGCATTCCCCTCATACACTGGTGTAT
CTCGCGGAAGAAAGGCACGTTGCATTGGCGGTCCAGCAGCAAAGCCTTCGCCTTCCCGAC
GGGCACCGCATGCAAGGGAGGAAGCCCGGCCTGATGAGGTGACGAGAGCTGCTTGCAAAG
GTTGTGGGCGCTGTCGGCAAGGCGGTAAGAAGGAGGGAGAAGCAGCCACTTGCGTAAGAA
CCGGTGGCAAGCCGCGGGGTACCCAGCCGGCAGCAGGCACGGAACAAGGTCCGGCACGTT
CGGGTTTCGAAGGAGGCCGATCTGCAAGGCGGTTGACGGGTACACCGGGCGGGGGCGGCC
CTCCGGCGTCCTCGTCACGGTTCGAAAGTGATGAAGGTCCGCCTCGGCCAGCTCCAACAT
GCGAGCCACGCGCGACAGCACCTGCCCCGGAAATGCCGCAGATGGAAACCCCGACAGTTG
CTCCGTGTGGTCCGGCAAGAAGGTGAGTCCCGTGCTCTGGTCGAAGACGGGCTCGGCGAC
ACCGGCCTCCTCGATGGCGACCCTCACCGCCTCCTCCGTCATGCGCTCCGACACCTGCAC
CTCCCTCTCGTCCGTGTACACCTGGCAAAGAAGGTAGCCGGAGCTGTCCTTCATCACCCC
GACGTACGGTTTGGACTCCCGGAAGCTGATGTCGTCCGTTCTCATGCAGCCCTCGTAGAG
GTAGTTCGGGCTGCCGGGCGACACCACCTGCGAGAGAAACCTCTCCTTGATGCGAGTCTT
CGCCCCCGGCCCCCGCTGAGCGTCTACATCGTTCATCTCCTCGTAGACCGCCACGGTGAG
GCCCGCGCCCGTCAGGCCGTCCAACGTCTGCTGCACGTTCTTGCGTGGACACCCGGCCCT
GACCTCCTGACCCATCTTGTTCAGCCCCGCGTGCTGCATCATCATCACCGCGTCTACGCC
GTAAGTCTCGTAGAACTCCCCCACGCGCGTCAGGAGCACCTTGGTCGGGTGAATATCTTT
CTGTTTCAGCACGTACTCCAACAG
>NODE_12411_length_1644_cov_7.453851_g9829_i0
GCTGGGAACAGGGGTACTGCGGTATCGGGACTGGGTGATAGCGGTGCCGGTCATGGAAAA
GCGAGTGATGGGATTCGATCGCAGTAGAACCGGAAGGATACAGTGGCCCGGTGGTGCTTG
GAGGGCATACTTCGGCGGCCCCGTAAAGGGTTCGTGGGCGCTGCACTTTTGCAGCAGAGA
TTCCTTCTTGGCTGATCTAAGCTGCGAAAGAATTAGCCTTCAATTTGGCACTGAAAGAAG
GCTCATTGTTGAGGCCGGGTCGAGGACGTTATCCTTCGCGATAGCAACGCGGGACTCTCG
TGGTGGGCTCCTTCTCATTCCTGTAGAGAGTTCGGGGGGTGTTCGAGTACGGATTGGGGT
TCCCGCTTTCTCCGGTGCATCAGGTGGCGTGACCATATTGATGGCAGTGGACTACCCTGA
GAGAGAGCCCAGTCCAGAGGAGGAGGTGGCGAAGACCCTGAATCTAAAGGCCGATCCATT
CTGCCTGGACGTGTCGGCATGCGGAATCGGGGTGCATGGAAAGACCGGGACCGACGTTTT
CGATGTACTCGACGGTGCAGGGGCGGGTGCTGTGAGCGATAAGTGCCCTCTTTGGAGCTC
TCTGCCACGGATGTGCTTCAAGTCAACCGCGGCGTCATGGGCAGCGGGGTTTTTCGGTGG
TCACTTCGGAACGCTCCATGAATACAGACGCGACGGTGAGTTAACCACTCACGCAGGGCA
GGGAACTGGTGATCGCTGCGTCACCTTGACGCCATCTCACGACGGACCGGCGCTGAACTT
GGAGTTCGATGTAGTGTTGGGTGTACGGACACATGGACATGGCATGCTCAAGGTTCCGGT
CAACCAGGCTGAGAGCTTTCTCTTTTTTGACCCGACTCCCACGTACCGGCGTGTTCGATC
TGAGGGCATCAGGGGAAAATATTGCCTCGTTCCCGGAGGACTTCAAGCAAAGTGGGGCGT
CACTCTCCCTTCGAGAAAAGAAACGCGCGTCGAAGACTGTGAGGAGTGCTTGGTTGTTTA
GGAGCGAAACAAACAAACGCGGAATTTCCTCCCCCTTCGACTATTTAATCACACCATCTT
GTCGTGCATCTGGGCGGAGCTCACATTTGTTTTTGTTCCCGGCAGGGGACACGGACATGC
ACATCTCCGGGAGTGGCACAAGAACGACACGTACCCCCGGACATTAAATGCAGGGGGGGG
TTATTCCGTTTTGTTTTGCAGCATATGGTCCGGGGCTTTGAACGGGCCCAGGCAAGTTAC
TTGCACTGGAGCATAGGTGCATCAAGTTACTTGATCGCAATTGTGGCCGAGGAAAGTTAC
TTGAAACGGGATAAACCAAGTCACTTGGTGTAAGAGCGACTTAAGTGACTTGATCGTAGA
GTGACCGTGGGGGCGGTAGGAGGGGAGGCGGCAGCCATTACAAGAAGGCGCCTTAACAGA
GGCTCAGGTTATAAGCCGTAAACAGCCGGCGCCCCCAGTCGAAAAGTTAGTGATCCGATG
ATTAACGAAATGTTTGTTTGGGGTGTCTTCAGTATCTCGAAGGAAATTCGGCAAACGAAT
TGTTGTAATATACGTACAAGTTTTCCCTTCGCAGTCGTCGCGTTTATCACATTTCACGAA
AAAAACGAAGGCGTTTTTTTCACA
>NODE_12412_length_1644_cov_4.000637_g9404_i1
GACATTTCTGTAGTTCCAGTGCTCAGACCTACTCCGTGGAAGCGGTTTTTTTAGAGAGCG
TAGGTCATGGGCGACCTTTTTGTGTCAGGCGCCGGGTCGATCCGACGCGTTTTTTCATCA
CAAAAAAGTGCCTCTTTCACGGTAAACGACTCCCCACACTTGTGGTACCCAATAGAATAA
TCTGAACCAATGGAAGTTTCTCAGGCTGCTCCTGCTATTGTTTTAACTCAGAGGTTCGAC
GAGGACGCCGAGCACTACGATCAATAGACCTATTTGAAACTCCAAATAGGGGCTTATTTA
TGGATCTGTACACAAAAAGGACATGTCGAGTTTTAGACGGTGCCAAAATAGGGAGCTTAT
TTTGTACATAACGACCAGCGTGAGATGTGGCTCTTCTCAAATTATGTACTTGGTCACTTT
TTTTACCAAGTACATAAGATTTACGTGGTATTAATAGTAAGTTTCTGGGCATTTTATCTG
CCAATCTTGATGTTGTGACCGTGCGAGTGCAAAGCAAGATCGCACAGCACTAACCAGCTC
TGCAGTAAGCAGCAGCAGCCAGCTCTGCAGCAGTACCACACAGCTCCACCATATAACCCG
AGCCCCAACCCAAGTACAACACGCTTCTCGGTGAAGCATGAACTCGCAGCCGTCACACCC
TACGACACCAGCAATATCGGCGGCTGTGAGAGGTATCCCGCATTGACTCAACCGATACGT
CTCTACGGATCATATGTAGGAACTGGAAAACAAATGATCGACCTCCACTTTTCCCCGACT
ATATCGAACACACACCCGCAGCCCGCAGCACACAACAACAACAAACACCACACAGCCCGG
CACACAGACCATCACACCAACGCCTAGCCCAACAAAAAGGTCAACTGGCGGGAGGCAAGC
GCTCACACGATGGCTGCCAGCCCGGTGCACGCTGCTGCACTGCGGCTGATACACTCGTCG
CGCAAGTGCTCTTGTTTAGTCTGCAGCACACTCTGAACAAACGTTCATGACAACATGGTT
CCCTCTGTCATAGCTAACGTACGTACGGTGCACCACTTCACCATGCCTCCCGTCCACTCT
GAACAAACGCCTCCCGCACGAATATTTTCCAAGCATTGACTACAGCTGTAGTAATCCGGT
GGCTCGAGGGCAAGGCCTGCTGTGTTGCTGTTGTTCTGTATTATTACGTACTCCAAGCTG
AGGCACACGTCGAAGACGTGAGCGAGGCCAAGGCGAGGCACTCGTATTTTTAGCCGTTTG
AAAACCGCATCTCCGTTCTCGAGTTTTTGTGTGCATTTCTGGCCGCTCCCTGAAATACAT
CCTCTTCCTGTTGCATATTCTGCAGATATTTCCGACTCTAATTCCAAGTTGTTTAATATT
TTCTCGATTTTTTTGTCTGAAAGAAACCACTATGCCGAGTTTTAGACGTTACGGGAAATG
TGGCTCTATAGTGTCAAATATTCAATGGCCTCATTCTTCCCTTTTGAAAGACATACCGGT
AAGGCATAAGCTCGAGTTTCAAATAGGTCTAATAATATGATCTATGATATGATATGATAT
GATACGGTTCCTGCGATGCTCTGTCTTCGGAAGCCCATCTCTCGATATTTCGATATTTCA
TGCTGGTATTCAATACTAAAATTA
>NODE_12413_length_1643_cov_276.205732_g9830_i0
GGGGGGGGGGGGCGTACTCATTTGTTGCTTGCCTTAGTCATTTGACCATTGACCACGCAT
CCCTTTCGAGACGGAGCACCGTTCCTACTCCTAATAGAGACACCTCCAACACTTGGGCGC
TCATTACGTTGTTTCCATATATTACAAAGAAACTTTTTGCTAATCTTATCCCCTTCCTGT
TTCGCCGCCTGTGGCCACCATCTATCTCCTAAGATAGCGATCGTTTTCTCGCTACTATTT
AGTGTACCAAACTGCTCCATGTCACACTCGTCTATTTTTCTCATCTCCTCCTCTAACACA
TCCCTTTCCTCCTTGTACCTTTCACATTCTCCCACTATGTGAATCGAGTGAGGGGGGGGG
GGGGACAAGGCTTGCAGCTTTAGATTTACTTGTAATTTATCATAAGATACACTTCGAACT
ACATATACGTACGTACGTATACGTACATACCGCGTACCCTGCCTGGTACATTTTTTTCAT
ACGATCCGTTTAATGTTAGCGAAAACACCAAAATGCGTCAGCGCGTCAACTCCAAAATAG
AAAAACAAGCGCGATTATTAACGATGTTTCGCTCGTCGGTCGGCGTTGTTGTTCTCGCAC
ATTGCCTACGCACAAAAGGTAAAAACATACCAGGTGGTACGTATTTATATCATACCAGGT
AGGTCGTTTTCGTAGAGGTACGAATACTAGTACGACTTTCCGCATTTTGTATTTTCGAAT
TTTCAATATCGCCTACCGGGCTGCCAGGTACTGCTGTACATCATGAAAAAAAAGAGACAA
AAAGCGCAAAAAGAGACAAAAATAAAAAAATAGCCCGAAAAATAAATAAAAAAACAAAAA
CAAAGGGACCTCGCGGACGATTGCTGCTGTCTGTTTCCGCATGTCATTTACTCGCACTCT
GGTAAAAAGGAGCGGCAGCAGTAGCAGCGAGTGTTGGCGCCATAATCCCACAATCGACGG
CGTTGCAACACTGCCACCCTGCTCCTTCCGAGTTGTTGTCAGCGTCATCCTGTCATCCTG
CAGCAATATGTGTGCTAAATGCGAGGAAAACACAGAACCATCCTGATCCCTGCTGGTCAT
TACGAGTATGAACTCGCTCAAACTCGCTGCAGAATGTACCCGAATGTACGAGCAGGTCTA
CAATACCAGATACAAGACAGGAGCAGTAAATCTCGCAAAAATAGGCTCCATTTCGGCTCT
ACTCGTATACCACCATACGACCTGCACCTGACAGATGTAAATTGGGATCGCCTGCGTAGA
GTATTGACTTTCCTAAGACACCATCGTTTCAACGTGCTTTGCCTTGATAGGTTCACCTGT
TCTCGGCAAACATCCGGAGCCTATCCTCGAATTCTCCTTTCGTGCCGAAGCTCGCGCCGT
ATTCGGCCATCCAGGAGCGGAAGTTCTCCTCGTAGTAGGCCCTCGAGTGCAAAAGGGTAG
TATCACCTTGAAGACCATCTGGCGAAAACGCCGGAGAAGCCGAGGCAGGCCCTGCCAACG
CCAGCAGCAGCACCGCGCTCAGGGCGCGCCATGAGGCCATAGTTAAGTTCGTATGAGGCG
GCACTAGTGCCCTGATGCTGCTAGTTGGTCTCCTACAATCCCTAGAACCTAGCAGCTACC
TCTAGACTATGTACCAGATGGCA
>NODE_12414_length_1643_cov_149.615287_g9831_i0
GTCGCAAGCTCACGAACAGAAGCGCACAAGCTCACGGAGTGCTGTTTTTTCCGGCGATGT
CTTGGTCTTCCGCTCTTGGGAGGCTAAGGCCTAAGACAATATGGTCGTCCTTAGTGAGAC
CGGGATGTGCTACGGTGGTTGGCCGATACCCTTCTGCGCAGGGAGGGGGTTTGGGAGCAG
CCTTGGCTGGCAACAGCTCTACCCATCACCGTTCCTCGGATGAGCTTGCGACCATGGTGG
ACACGCTAGGGCAGCGCCGCGGCATGGCGACCAGCAACTCCAGGCATAAGAAGGTCATCA
AGATGGCAAAGGGGTTCCGCGGGAGGAGCAAAAGCGTGTTCAAAATCGCCATCCAGAAGG
TGGAGAAGGCTCTTCAGCAGGCCTACCGAGACAGAAAGAATAAGAAGAGGGACTTCCGCA
GGCTGTGGATAGAGCGGATCAACGCGGGGGTGCGCCAGCACGGCATACCATACTCGGTAT
TCGTCAACCAGGCCAACAAAGCCGACGTGGTGTTGAACCGAAAGGTTCTGGCCGAGATGG
CGGTGACGGAGCCGTACAGCTTCCGTGCCGTGGTCGAGACAGTGAAGGCGAAGGGGTCTT
GTCAAGCATAGCGACACCCTCGAGGGCTAGGACAGGAACTACAAGTACTTACAGACACTG
GCCTGTGGGAGAATACCACCAAGGCCAGACACTTATTACTCCGGTTTTAGTGTGATTTGG
GGTTTCAGGGTTATATGTATGGCGTTATCGGCACATAGGGTTATTATCCCCCATCAGCCT
TAATGCGACTCGCCTGAAACACCTCACGGAGTTTCGCTGGCGCGCGATGATGGTGCAAAG
AAATGCCTGCCTGGTCGGTGGAAACCCGACGTGCTCCGTCGTGGCATTGTATTCGATGCG
AGTCGACGAGGGAAAGAAAGGGCTGAAGTCTTCTCGCGATAAAAGTTCAAGGCACGGACC
GTGGTGGGGAGGAAGGGGAAGCGCCTACTCCGTGACCCCGAATCTGAGTTACGACTAGGA
AGGAGAGAGAAAGGGAGGGCGAAGATAATGAATGAGATGGGGGGGGGGGGGGGAGGATGC
GAGGGTCTATCTATGGTCATACGACTAAGGCCGTGTATGATGTCATGAGTACCCCCCTCC
CCCCCAAAACAAAACGGTAATTAATGTTTGGGCTGTGGCTTTGTCCTACATGCTAGTGTT
CACAAACAGTTGCGCGTGAGGGTTAGAGCAACGCCCACTAATACCGTGGGCTGTAACGCG
TTTGAGTTGCGAGAGCACGCCCCGAGTTTTGCAAATTGGCGTGTGTGTGGTATAGCAAAT
ATGGCGACGCTCGTTCGTCTACGGCGCGTCCTTCAACAGGATGGGAGTTCCACGCTCGCT
CAACGATGGCGTGACGGTGCCTTTCCGATAACTTTGTAAACCTGCCCACGTGCGGTATGG
TCTGCGCGTAGAGCCGTGGACGATAGGGGGGTAGGGTTATGCTCTCAACCGAGGACAGTT
TATCGCGCTACGTATGGTGTTCGCAACGCGAGCTCGGTCGCGTACTACGACGCCTCTTGA
AAACATCGCAGCCTTTTTTTTCATGATTGTTGTGGAAGAATACCCGGCATGTGATTGAGG
ATACGGTTGGAAGATGGGATGGG
>NODE_12415_length_1643_cov_99.050955_g9832_i0
CCCTATTCCTGTTTATTTCAACCAAGACCTCCCCAAACACGCGTCCACCCCTCACGATCA
TGACGACGATGGACGATTAAAAGAATAGCACCCACAAAAACGCAAAAACAAAAAGTTGGA
AAAACCAAACAACAAAAGCTACGTGCGTATATGTCTTAAAAATAAAAGAAAATAAAAAGA
GAGAGCAAAATGACACCAACACCAACACGAGCACCAGCTTCCAGCACTACATAGCACCAA
CACAACTTCCTGGCAAAGGATGGCGTTTTTGCCGTTTGGCTCAATTGGCGTCGTCCAGCC
AGGCGACGAATGAAAGCTTGCTTGCCCGTATTGCATATGCGTACGCAAAAATCATACAGA
AGAAAACTTTCAAAAACATTTTCTATGTCGTACGGCGTCTATTTCCCCGAGAGCTGGTCC
AGCGAGTCCGTCGTCTGCACCACGACCTCTGACGTATCGTAGGTGTTCTTGTTTCCCGCG
GCGGCCTCCGCCTCCACCTGGCCCTTGATCCAGAAGTACGTCTTGCGCAGACCCTCCTGG
ATCTCGATCGACGGCGCCCAGCTCAGCTTCTCCTTGATCAGGGTGTTGTCGCTGTTGCGC
CCCCTCACCCCCTCGGGGCCGGGCACGTGCCTGATCGGAAGGTCCTTGCCTTCGAAGCCC
ATGGCAATGGCCGCGAACTCGTTCATTGAAACCATCTCCTCTGTGCCGAGGTTAAGCGGG
AGGCGGTAGTCCCCCTCCATGATGCGGACCGACCCCTCCACGCAGTCGTCGATGAACATG
AACGATCGCGTCTGCTCTCCGTCCCCCCACATCTCGAAGTCCTTCGTCGAGCAGATGGCC
TTGCGGCAGAAAGCTGCCGGCGCCTTCTCGCGCCCGCCCTTCCACGTCCCTCGGGGCCCG
TAGACGTTGTGGTAGCGCGCCATCCTGGTCTCGATCGGGAAATCCTTGGCGTAGGCCTTG
CACATCTCCTCGTGGTACAGCTTCTCTAGGCCGTACGTGTCCTGAGGCTTCGCCGGCCAC
GCGTCCGTCTCCTTCAGCCCCGGGTTGCTGGGGTCTAGCTGCAAGTCTTCGTTGTAAACG
CAGGCGGTGGAGGCGTAGAAGTAACGCTTTGCCTCGTTCAGCCGGGCCGCTTCCAGGAGG
TTGGTGCTGATCATGGTGTTGTTGAACAGCAACACGGACTGGTTGCTCTCTATGAAACCC
ATGCCCCCCATGTCGGCCGCGAGGTTGTACACCTGTTCGCACCCCACCGCCACCCCCACG
CAGTTCGACAGGGTGCGGAGGTCGGTGTGGGCGAACACGCTGCAGAATTCCTCTGGCCGC
ATGAACTCGTTATGTTTCCAGTCGGCGCAGACGACATACCAGCCGTCCGCCTTGAGCTTC
TTGGCGAGGTGCGACCCGATGAACCCGGCGCCCCCTCCGATGCAAATCTTGCGCTGGCCG
TCCTTGTGGGGCTCCACCACCACGCTCTTGCCGATGTCTTTCCAGGCGCTCTGGCCCTGT
CCTCCTGCTCCGTTCGATTCCGACACGAGAGAAGTCATGGTGTTCTCGCTGCTTCCAAGT
CAATCCTTTCTTCTTCCTCGCTCTCGTCTAACTCGGCCTGGTCTGCTCTCCGAAGTCGTT
GTGGCTTGCGCAATGCGGTGGGC
>NODE_12416_length_1643_cov_41.242675_g9833_i0
GGCGTAGACAAGCCATTTTTGTTTTTCTTCTCCCTTCTCCCCTTGTCGGAAGCTTGCGAG
GCTAGGGTCTGAGTCTAGCAACGAGCAGAGAAGGTATTTAGAAGAAAGTGAGGCGGGCGC
GTGCCGGGGGGTGCGAAAGGGCGAAGTGCTTGCTACACTCGCCGCCACACTCTACACGCG
CCCTTGCACCTTTGCGTGGTGGCGAAGTCGCCGGAGGGGGAGGGGAAAGTGCTTCGCAGT
TTTTTTGGTTCTAGCAGGCTCCCGACAACCCAGCATGTCCAAGTGTGCAGGCTGTATCCG
CCAGGGGACGTCCTGGATTGATACCCGGGTTTCCCAAGGGTGATCATACATTCTCTGGTT
CGAATGTCTGCTCTGGGCTTGGTGAACATCTTTGTTTTCGGCCACAAGCGGCGGCAGCAG
CAGAGAAGCAGTACCAGCAACAGCGTAAGCAGAAGCAGGTACGAGTAGGTAGGACGTGTC
CCGTAGCTGGTGCTGCCGCGGTGATTGTATTGGCGTGGCGTCGAGTCTCTTGTTTGTGTG
GGGTTTTGTTTGCTTTGGTGTGGTTCTGATACGGGGTACTGGTGGTTTGGTTTCGTTTTG
TTCGGGTCGTGAGGATGTCGGGGTGGGAGAGAGGAGGTCGGCTTGGGTTCGAGGGTAAGC
CGGGTGGTGGTTCGGTACGGTTTTGGTTTGTTCGGGGTGGTGGTGATGTTGGGAGGCGAG
AGGAGTACCGTTTGGCTTGATTTGGTTTGGTTTGTTCGGGGTGATGATGTCGGGAGGAGA
GGGTATGGTCTGGTTTCGTTCACGGTGACGATGTTGTCGGAATGAGCGGTGGAAAGGGTT
TGGGAGAGTCGGTCGGGGTGGGGGTGGGGGGTTGGATACAGACACGTGCGCGTTGTACTC
TACGGAATGTATGTATGTTGTATGTCTTGTTTTGTGTGTGAGCGTCCGCCGCTATATGTG
ACACAAGGCGGACGGAGTCTGGGCGCCGCGTCCTGACCGTGTCAGCCCAGCGGCTCTGGT
CTGTTCCTCTCTATTTCTGTATTTCTTGCTTTCTGGAGGGGGGTGTGGGGTGGGGGTAGA
TGTTGGTCGATACGGGTTTACGGGCCTACGAAACATCTAACTCTGCGGTGCGTTTCGAAG
CAATGCCACGCGCCGCTCAAAGCAGTAGCAGCAGTAAGTAGTAGTGCTTGTGTGATAGTA
GTACTATAATAGTAGTCACTATTAGATCTTGTTTTGTGTTTTTGTAGTGTCTCTCTCTTT
GCCACCAGGCCTTAATCAGGATGATCGTGGATGGCACAGGGTTGGTTCAGTTTGAATTGG
GTCATATCAAGGTGGGTGACACCGAGTTGGGTTGACCCAAGTTGAACTGGGTCAAGTTGA
AAACATCTCGTTGTTTAGTGCCCGTTTTTCACGTTTTGTGGCCGCGTCGAAATATACGAT
ACGTTGCGGCAACAAAAAAAAAGGTACCATAGTAGACTCCTTGCTGATTGCTGCTGCTGG
TGATTATTTGTTCGTTTGTTTGTCTTCTGTACGGTGCCTCTGTTGCTACATTTTCTTTTA
TTGTACTTCCTATACGTACCGTTGTTCGGTTTCTTGGTTTTCTCGTGTTCCCGTGGCTGT
CAGCAGAGAAGGGGGCGTTTTGG
>NODE_12417_length_1643_cov_38.527389_g9834_i0
AGGCCATGCACTGCCATGAGACTGCACGTGTGCCATCCATATCAGCAACCACAGTGCTAT
GTCTCCTGCTGGTACTTACGACCCTAGTAGACGTTGTCAGCTTTTGTCTAGCAGCGGGTA
CTTCAACGCCCAACTCAGCAGCACCAGCAGCACCAGCACGCGCACGTACAAGCGAAGCAC
AGGCACAGCAGGCACAACAGCGATGGAGGCACCTTGCCCCATCGCCTGCGATGGGTACAT
CCACCGATGATGAGATGTCAGCTGCTGAGATAGCAAGCACGAGCACCACTAACACCCCCG
CAGCAACAGCAGTAGCAGCAGCAGCAACAATAGTAGCAGCAGCAGCAACGACATCAGCAG
CACCTGTCGGAAAAACGGTCAGCAGCGAGCGCTTCGACCATTTCGCCAAGTTTCTGCTGG
AGACGCAGGAAGTGATATGCCGGCAGGCCGAGGCGTCGGATGGGAGGGCGAGCTTTTGTT
CTGATCGGTGGGAGCGAGATGGTCCATCCGAGGGGTTCGGCATCACACGCGTGCTGGAGG
GGGGAGACCTGCTGGAGAAGGCCGCGTGCAGCGTCTCCGTGATACACGGGGTGCTTACCC
CGGAAAGAGCGCAGGCGATGAGCTCGCGGGGGCGGGCGAACATCGACACTGGGGGCGGGC
AGGCTTACTCGGCTGCGGCGATGTCGTTGGTGTTTCACACGGCCAGCCCCCTCGTGCCCA
CCTTCCGAGCGGACGTTCGCTACTTGGAGGTGGCGGGAGAAGGTTGGTTCGGAGGGGGCG
CCGACCTGACCCCCTACTACCTCAACGATGGAGACGTGGAAGAGTTCCACCGCTTCTACA
AGGACATCTGCGACCGCTATGATCAACAGGCCTACCCCAAATTCAAGAAGTGGGCAGACG
ATTATTTCTTCATCCCAATGAGGAAGGAGCACAGGGGCGTCGGAGGCATTTTCTTCGACG
ACCTGGAACACCTGGGGGAGGAAGGGGAGGAGGGGAAGGATGTCGAGGCCTTTGTCCGAG
AGGTTGCCTTAGGCTTCATGCCGAGTTTTCTGCCGCTGGCGGAGCGCCGCGGCCGACTGC
CGTTCAGCGACTGGCAGAGGCAGTGGCAGCTCATGCGGAGGGGCCGGTACCTGGAGTTCA
ACCTTCTCTACGACAGAGGTGTAAAGTTCGGCCTTTCGGGCGGGCGCGTGGAGTCGATCA
TGGTGTCCGCGCCGCCCCTCGTCTCCTGGACCTATAACCACGTTCCAGAAGAGGGGTCAG
AGGAGGAACGCCTCCTGAAGATCCTCAAGAACCCTCGAGACTGGGCTTTGTAGGGTTTCC
TTGTTCAGCAGCAAGCAGCGTGGTTGTTTATAATTTTGTAGTAAGCGCACCGTACGTATC
AGTCGACCTGTTTTGTCTCTCCATCCGATTTCGGTCGAGTTCGACCGAATTAAATGCACG
GCAAGCAGGGGATTGTTTGATATTATAATATCGCCGCATATTTGAGTCTATCTATGTATG
TGTCCACCGAACCGATCCAGTTCGGTCGTCTAAATATGATCCACAACAAGAAGTGGTTTG
TTGATTTACCCGCCGCATCTTTCGGGTCTCTCTGGCAACACACCAGACCGAACCAAGATA
AAATCATCCCTAAAGATCCTTGC
>NODE_12418_length_1643_cov_32.448408_g9835_i0
GCAGGACGAGGGGCGGGGGCGGGGGCGGGAGAGGGAAGGCGTAACGGGCAGGACTACATG
GGAGAGTCGGGGAGCGCGACGGGGGGGAACGGTCGGGCATGACGTTATTGTGCTCTTTGG
GTTGGTTCGACGTGACTCCTGTTCTAGGCTATAGACGTAGCGGGCTGGCTTGCTCCTTTT
TCTTATTTCTTGTTTTGTTTTGCTGTGTTTTGCTTTTTGGAGCATGCAACGCGATGGACG
AACTCAACCAAATTGGTTGTCGCCGGCTTTTGGTTTACGAGGAGTTGGCATGAGTATTGG
GCATTGGACATATACCCTGGTGTATTGAAATAGTGTTTTTAGTTCTGGCGTTGAAGGGAT
TCTGCTTGCCTCTATATATAGCACAAGGCGAGGGTCTGGTGTTGTACTGGTGGGTTTTGT
ATTTGTTTCCTTGCTTCTTTTATTCTTTCTTCTTTTCGGACGGTGTGTTTCCGTACAGAG
TCATGCTTTTTGCTGGCCGCTTTGGTTGTATTCAGGTTTCGGTGGTTCTTTGTTTGTTCT
TCTATACGAGTATAGCAGGCTGTAAAAGTTCGGCAACTTGCCGACGTTGCCGAGAGACCA
AACCGGACTAGGCGGCTGTCTTGCGGTCTTCGAAACTGGCTTGTCTTCGAAAATTTCAAT
AATATTGGTTTGTCTTCGTAACAGCAATAATACTGGTTGTCTTCAAAACAGTATAATAAT
ACTGTCTGTCTTGGAATACCGGTTGTCTTTGAACCAGTGTAACGATACTGGTTTCTTCGA
AACAGCAATCATGCGGGTTGTCTTCGAGGCAGCAACACTGGTTGTCTTTGAAACAATGTT
GGGTGGATGGCTTGGTTTCTTACTAAAAACAGTATAATAATACTGTCTGTCTTGGAATAC
CGGTTGTCTTTGAACCAGTGTAACTATACTGGTTTATTCAAAACAGCAATCATGCGGGTT
GTCTTCGAGGCAGCAACACTGGTTGTCTTTGAAACAATGTTGGGTGGATGCTTGGTTTCT
TACTATCAATACAGCGGCGGCAGCAGTGGCAGTGTTAGTTTTTCGAAGAAAAACGATGGG
TTTTTCATGCTGGAACTGGAGGAACAGAAACAGTACCTGGTACACTGGTATAAAAACATC
GAGAAGTTATTTTCCTGGTACGTACAAGCAATAGGTGTCCTTCTTGATGGTCGTGTGCGT
GGTCGTGTGCTTTTAGGTAAGGAGACAGACGGGATGTCACCTAAGAAGTCCCCACCTTTT
GTACGGTATACCTGGCATATACCTGCACAACTGATGTATACGTACGACCGGTATACGCAC
GTGACACAACAGCCTGTGCTTACAGCGGTTGAAGATTTTTGCCCAATCGTGCGTGCCCCC
CGTGCGCAAGAGGCAACAGATACTTCTACTAAGGAAAACCCCGCTTTTAGCACTGCGCCC
CCACGTTTCGGGCAGGGACAAAGCTACTTGGAATTAGAGTGCAACAACAGTTTTGCAGTT
CGTAAAACAAAGTGGATTATAACTTGGTTGATATGGAAACGCAGGGCGGTGTGGCGCGAC
GGCCACCACGCGGCATCGCCGTCTTCCTCCTCGCCAACATCACGGCAACAAGGTTACTTT
CATCCGGTATACCTTTTTTGGGC
>NODE_12419_length_1643_cov_21.878344_g9836_i0
GGCGTGGACGTGTTTGCGGCGCTGTGCTGTCTAAGGGGACAAGCGTATTCGGCCCTCGAC
AACCGACGGCGGGCGGCGGTGTGGTTAAGGACAGCGCTGGAGATCGATTCACGCTGCGTG
GAGGCTCTGCAGTGCTTGACACGAGGTCACCTGCTGACTATCGAAGAGCAAGCTTCCTTG
GTTGCTAAGCTAGACTACGACCAGCCCACGGATGAGAGCTGGCTGCACTTCCTCTTTAAG
TCCCAGGTCAACCAACCTCCAGGCTCCAGGGCTCAGGTGTTCGGCGACTTGGACCAGGTC
GGTCTCGGCGGCAATTTGGACGTGCTAGCAGCCAAGGCCGAGTGCTGCTACGAGGAGAAC
GACGCGCAACAGGCACTCAACATCTGCAGAGTGGTCTTCAGAACTGACCCGCACAACGCC
GCTTGTCTTCCGGTCTACCTCGCCGCAATGGTGGAGTTGAAGATGAAGAGCCAGCTCTTC
TACACGGCGCACCAGCTGGTCGAGGCCGGTCCCAAGAAAGCCGTGTCGTGGTTCGCCGTG
GGCTGCTACTACCACCTCCTCTCCAAGAACGATCTCGCGCAGCGCTACTTCCTCAAGTCA
ACGAAGCTGGACGGGAGATTCGCGCCTGCGTGGATAGGTTTCGGGAACGCCTTCGCGGCT
CAAGAAGAAACGGACCAGGCTGTTAGCGCCTACCGTACCGCCGCGCGGCTGTTCAGGGGC
TCCCACCTCGCGCTCCTTTACATCGGGATGGAGTACGTGCGGACGCACAACCTGGCCCTG
GCCAGAAATTTCTTGATGGGGGCTCTTGCTCTCTCTCCGTCCGACCCGCTCGTCCTCAAC
GAGCTTGGAGTGGTCCACCTGGCGACCGGCGAGTTCTTGGAGGCGAGGGATCGATTCAAA
AAGGTCCTCCAGATTGTGCAGGGGCTCTCTTCTCAGGCGTTGGAAGCATGGGAGAGCACC
GTCTTCAATCTGGGGCACTGCTACCGCAAGCTGGGCGAGCTGGACCAGGCTGCGGGTTGT
TACATGAGAGCGAGGGAGCTAGCTCCCGACAGGCACTCGGTGCATTCTGCTCTCGCACTC
ACGTTTCATCTACAGGGGAGGCATGACGATGCCATCGCGGGGTACCACAGGGCGCTTGGG
CTGAAACCGGAGGACTCGTTTGCGGCGGAGATGTTGAAGAAGGCCCTTGACGAGTCCTTC
TCGGGAGACTGGCCTTGCGCTGGACTAGCCGACCTCTTGTCCAAGACCACCATCAGCTCC
AACGCCACCCCTAACCCCGACGCCAACGCCAACCCCAAGTCGAACTCCAATGGCCCTCCG
AGCGACACTCATCCAGCGCACGCCACCACCCCGGGTTTCCAAACAAGAGGCCTCGGTCTT
GGCGGGGGGGCGGCAGGGGACGGTGGTGGTGGCGGCGGCAGCGGCAGCGCATACAGCGCT
AGAATGGGGGAAGGTGGGGATCGATCGTTCAGTTTCGGGGATGAAACTCCGCGCACCCCT
CGAGATAACGCCGCTTACGCGCGAGGCGTCCCAGATAGTGGGCAGATGTGGGAGGACTGG
AGGCGAGTTGGGGAGGAGGGGAGCGGGGCTGATGACCCCGGGAGGGCCGTCGACTTTAGT
ACGCCTGCTACGGTGGACCGAAG
>NODE_12420_length_1643_cov_20.757962_g9711_i1
CTTCCGATCCGGACATACAGTAGTAGTAGGACATCCATGTTTGTCCTGGTTTGCATCTGT
ATTGTACAGATCTATTATGCACAACATATCATAACGGCAGATTAGGACCTAGATGATCTA
TCTGTAGATGATCTGTCCGACGGGTGCTAGACTACCCCTTATAACCGACGAAATAATTAC
GTTGTGAGTGCGACGCACTAATTGATCTCCGGGGCACTCCTGACAAAAGTAGTTGCAGTA
TGCTATCCGTTTCTTACCAACAACCCCCCCGAACCCCCCCGGGCGCGGAGCCAGTTGCGT
GGAGCACTGCCACAAGAGTTAGATCCCGTGCAAGTACAATCAGTGCAGTTCTCTCTCTCT
CCCACCCTGAGGGAGCGAGGGCGGCAGCCACTCCGATGTACAACGACAGTCGGTCGTCCG
AGACGAAGCCAATCGCGCGAAGCGTGCCACGAGAGCTATTATTAGCATACAGGCTTACTG
TAGTAGAGTAGTTAAGACAACGTCTGTGGGTGCCATGCTCTCGACCCAACCGTCGCATGG
ATATGTCCTGCGTCGGTTCCACCATTCGTCGAGGTCATAGATATCTGTATCTTATTGTAC
TACTGTGGTCGTTCGTATTCCAAGACTACTTGCCGTGTTCGGCAGCCCATATGTTGTCCC
GTGCACAAGTAATGGCTGACGACACCCAAGACCTTTGAATACGCAGCAAGGGCAGCCCCC
CTTGCTCACTCTTCGTATCGTTCATCCGGCTTGTCGTCAAGCCTGGATGCTCCAACAGCC
TGGCGTCTACTCGACGCTACACAGACAAGAAAGGAAAGTGCCACAGGCTCAAGCAGAACC
TGAGCCCTGTACTCATATTGGCGTCGACGACAAGCTTAAAGCTTGCGGCAGTTCCTTTTC
TCTCGTTGATCTGAAAAAGGGTTAGTTTGATCGTGCCACGAGAGCTATTATTAGCATACA
GGCTTAGTAGTAGTTAAGACTACGTCTACGAGTATATACCCTGTACGCACCTCCAAAAGG
TCTGCGTTATAATATAGCATGTTACTATCTCATAGTTAAAACGTAAAAATTAGGATCAAC
AGGGATACACCGATAGTTTCACGCCAGGCCCCCAACCTGAATGGCGTGCTGCGCATGATC
CAGCAATCGTTTTAAATGCAACGACAGAAAAAAAACGAAGGCCCAATCAACCCAACACCC
ACCACAACCACAACAAAAAACTACGACTCGTATATACCACCAGCGCGGCAGACGGTAATA
CTTCACGGTGCGGTCCATCCACGAGTGAAAATACCGCCGCCACTATACGCCAAATGCCCT
AAAATAGACGGCACATGTTTTGCCGGTATACTATGATATATAGACCGCACGCATCTGCCT
GAAGCTACCGAAGCGCCACCCCGTCCAACGGGGCGGACCTTCGGGCTGTTCAGCGGCTCG
GCCAAGCTCCTACAAGGGCACTCCGCCATTTGTCTTGAAACCTTTCTACTGCTACGAGTA
CTGCTATCCCTCCGTCATTGGCCTTCCGTACCGTTCCGTACCGTTCCGTACCGTTCCGTA
CCGTTCCGTACCGTACCGTTCCGTACCGTTCCGTACCGTTCCGTACCGTTCCGTTCCGTA
CCGTTCCGTTCCGTTCCGTACCG
>NODE_12421_length_1643_cov_15.632484_g9837_i0
TCCCTCCCCCCCCACCACGTTTCGTGTCTTGCATTTTTATCGCGAGAAGACTTCAGCCCT
TCCCTCCCTCGTCGCCTGTCATCGAATGGTGCCTACCCACGCAGCTATTAATAAGTTATC
TCAGCAGTTGATTCCGTTTGTTTAAAATAAAGCAACCAAACTCAAACGTCTGACTCACGT
GGGGTTTGAACCCCGTAAATCAACTATTATAAGCGTTCGAGGGTGCAACTAAACCATCGG
GGCGTAAACATGAAACGCTTCAGTTAAGGTAAACTGTGAAGGCCCTAAACACTGACCGGA
CTGTTACAACACGGTATTACTCAAAGACATCAAAATGTGCACTCAGTTTTGACGTGGAAG
GGGGCCCTCCGTAAGACACCGCCGGGGGAACCACGAGAGGTTTTCTTCATGATTTCTACT
CCCACAGTACAGACGAACCCAATTTTGAGTTCGCCGTGTTCGGGACAGTGGGTAGGCTGC
TTCCCGGCGACCCCCCACTTAGACAGTTTGGAACAGCCGGTCACCTTGCACGTTGCTCTG
AAGTTGATCACCTGACCGGCCGGAAGATCGCCTCTATGGTCTGCGCACACAGAGCCAGAA
CCGACAGAAAGTACACCCCATGCAGGCATGCGGGAGCATGCGTCATGTGAACAACGTTTG
TGGCTGACGTCTGTCATCCCATCGCCAGCATGCTGTTTGCAGTACGAGGGCTTCTTGTTG
CCGGGGGTACTGAAGCTAGGGTATGTCGGGCAGGGCTCGAACAGGCAACGTCTGCCGCAT
ACATCCACCATGCCGATGTGTGCATGCTCCTTGCAGTACACTGCCTCGTTTGTGCCGACG
AACCTGAAGCTCGCGTGCTTCGTACAGGTATCATGTGAGCAACTCCTGCCGCGGACGTTT
ACCATGCCGGTGTCAGCATGTTTCTTGCAGTATCTCGCTCTACTGCTTCCCTCGATATTG
AAGGTTGGTTGTGTCATGCAGGAGCCATGCGAGCAACGCCTAGCCCGGACGTGAATCATG
CCGGCGTGGGCATGTTGTTTGCAGTACGCCGGCTTACTAATGCCGACAACGTTGAAGTTC
GGGAGTAGCATGCAGGACTCATGTGAGCAACGCCTGCCGCGCACGTTTACCATGCCGATT
TCAGCATGTTTCTCGCAGTATCTCGCTGTCTTGCTGCCCTCGGGGTTGAAGTATGGTTGT
GTCGTGCATAAGCCCTGTGCGCACCGCCTGGTGCGCACGTTTACCATACCGGTCTCAGCA
TGTTGCTTGCAGTACGAAGGCCGTTTGATGCCGTCATAATTGAAGCTGGGGCGCCTTTGG
CAAGAAGCATATGAGCATTTACCCATTGTTGTCCCGGATAGACACAGCCAAGTTGGAGGT
ACGGATGCTCTCTTTGAGATGAAAATGAACGAGACCCCGCCCGCCCCGTGTTACGGCCGC
TCTTTAACACTCCGTGTCCTGCCACTGCTGCTTACTGGTTGATCTCCACGACTCCCTACA
CTCCTGACGTAAATTGCGCGCGAGTGCTCAACCTGAGACAAAAACGAACGGCACGGCTGT
GTTGCGGCCGACGTTTGAGCCGCCTTATCCTGCCGCCTCTTATTTACTGACAGATCTTCA
CGGGCCGATACGCGTCTGTGGAC
>NODE_12422_length_1643_cov_12.523567_g8781_i1
GGGAAATGATCGTCGGTGGTGGCTCGGTAGGTTGTACATATTTTGTGCCTGCATGCTTGG
CTTACGGTACCTGAGCTATAATTGAAGATTCGTGCAGTCGGGTATGTCTGCTGTACCTTT
CTTCGTGGTCTGCATGTGAAGCGACCTCGGCTCCGGCGCGTCGATTTATGAGGCCGCAAC
GTGCGCGCCGTCTCGTTCTCTTTGAAATTTGAACTGTGATCATGAGTCGCATACCAGATA
ATCCTGTTGTATCATAGTATTTTCATCTCGTCGATTTACCCAAACTGAATCAGATGTGGC
ATGATTCTCACTGCTGATGTACTATACCAGCTGTGATGTCATGTGTGTTGTAATTGGCAC
TCTCTCTCCTCCGATTTCCGTATGACTGTCGGCCAACTCAACTCATGGACTTTGATTTCA
CACCGCCCGACCGCTGCCCTCCATCCAGTACGTGCCCGGAAAACGGAGATCTCCACAACG
CCGAGATCGGAACAAATCAGGACCTTGGAGCGAAACCGACCTCAGCACAGTTGCTTCAAA
TCCGCCGCACAACCTTGCGCCCGACTGTCCCCCCTCGCCCCCCCGCGCCCCGGAGGTGTA
CACGGGAAAACGCAGCGGAGTGAAGCTCGTAGTCCCGCCGCGGGCGAGCGTTGTGTGGAG
CGGTCGTGGCCGTTCAAGCCGAGTCGGGGGCAGCAGGCCGGTGGCATCCTGCGACGGCTC
GTGCTCTCAACGACTAGTTGAAGGGGCTTGTAGCGCGTGCCGAGGCGGTGTGGGCCTCAG
GGGGCTGCGCGATACTGCCAGCGGCGGTGGACAGGGTGCAGCCGAAGGCATGCTGGGTAG
GGTGGCCTGCGGCGACGGTGTATGGGATGACGGGCACGAACGACGGCGGCAAGCGCATCA
TTCGTCAGCGGGGGGTGGGAATGTAACCGGCTTTTCGCAGGCGTGGCTGATGACGGGCGA
GGTTATCCACATATTGCGACCGTTGGTGTACAGCTACAGCTACGGGCCGGCTGGACAAGC
ATCTTGGCGGCCGTGGCTTACTTCTCTCGGGATGGATGCTGTCGCGTACGCCTGCACCGC
GCGAGCAGGGGGCGGCAAGATGGCTCTCTTGCTTCCAATTGCTGCCGGAAGCAAGCCGTG
TGGAGTGCCAGTGCTGCCGTTCTTGGACGAGGAGCAAGCGGCCGAGCTAAAGCGCCGCAA
GATGCTTTGGTTCTTGTACCTGATGCGTTCGCCGGCGTTTGAGCTGCTTGCGGAGCCGAT
CAGCAGAGGCGCCGCCGGCGTCTTCGAGGGGGTGCCTCTGTTGGGCGGGTTGGCGGGATA
CGCTCTCAGCATGCTGCTGTACGTACAGCGGCATCACTTCTACACGTCTGCGTCTTGACG
AGCGTGCATAGGTGTATACTCAGGTGGCGACGGTTTAGCATTAGGATTCCTTGACGTCTC
AGGTTGGGCACTGCCAGCTTTCAGTTTGATCGAACGCTGGAGTTACCCCATGCACACTGA
CGTGGGATGCTTGATGTTTGTGAAGAAAATATAAGCTGGAATATCACACCTGGGAGATGG
CCTAGGAATTTTGCTGCGAAGCGGACAATCGCGAGTGTCGTGTCCTCTATCGCGGCGCGG
GCTATTAATAAGCAATACTCTTT
>NODE_12423_length_1643_cov_5.421656_g9838_i0
CGTCCACTCAGGCCTCGACAACTCGTCGACGTCCGAACAGGACACGTCGGTTTCGGAGGA
CGACGGTGGCATGATGGCCGAGATTTTGACGGACCGCCTGATGGAGGTTTGCAGCAAGAT
GGAGGCGGCGGCTGCGCCGCCGGCCGACGAGCTCAGCGACGGGGAAGGGGGGACGGGAGG
GGCGAAGCGACGGCCGTCTCGGCGCAGGCAGATGTCGAACATGTCGTCGTCGCGAACCAT
CAACAAGGACCAGGGTGCTGGCTCTGGACGTAAGCGCCACAACTCCTTCTTTTCAGCCTC
TGGCTTGATGGACGGGGACGACCAGGGGGGCGACAGCGATGAGGGGACATCAACGGCCGG
CGACATCGGAGCCGTGGCGCGCAAGCTGCGAAGAGATCGGCTACGTAAGCGAGCGCGCGG
CCAGGCGCGAAAAAGCCTCACCTCGGCCTTGACTGTGCCGACCAACTCTAAGGGGGAGCC
TATCCTCTTGCACACGGCCGCTTACAACGGGCACATGGACGCGCTCACGGAGTACATTTC
GCAGGGGGGCGACTTGGAGGCTCGGGACCAGTTCCAGGCGACCGCGCTTATGCTGTGCGC
CGAGAGAGGCTACACGGACATGGTGGACACCTTGCTGGGGGCCGGAGCGGACACGAGTGC
CGTGGACGAAAACGGAAACACCGCTCTCCACTTGGCGTGCTTCTACGCCAACAGAGAGGT
GGTGCAGCTGCTGCTCTCCGTCGACGTCGACGTGGTGGCGGTCGACTCCGAGGGGAGGAC
GCCCCTCGACCTCTCGACCGATGCCTCCATCCGGCGCATGGTGCGGACGGAGGAGATGGT
GCGCATGTCGGGGGAAAACTTCGACCTCCTCGAAGCGGTGGAGGTCAACGACACCACGGC
CCTGACGAGCTTCATCATGATGGGGCAAGCGGCCTGCGGCTACCCTCACAAGGCCAACGC
CGTGTCCATCGCGGCGCAGCGCCTGAGGCTGGACCGGCAGGGGAGGGGGGGCATGACCGG
GGTCCACCTGGCGGCCTTCCACGGCTACATCGACAGCCTCCGCATCTTGCTGGAGGGCGG
CGCGGAGCCGAACGCCACCTGTGATGAAGGGGAAACCCCTCTGCACACGGCGTGTACGGG
GGGTAGCATCCAGTGTGCGACTATTCTTCTGGAATACGGGGCAAACCCTCTGGCCACTGA
CTCGAACGGGCTTGTGCCGTGCGAAAAGCACATCGCCGGAGGGCGGCAAGACATGAAACG
CCTCCTCGAAGTCAAGGCCTTCCAAGCCACGCCTTCCAACCTCCTGGCGCTCCGGGCAGA
CCTTGCAGAAATCTCCCTGCAGATAGACGCGGAGGAGGACCTGTTCGTGCGAAAGGGTGT
CGCCATCAAATATCTCCGCAAGGCCCTCAAGAAGAAGGAGGCGGACACCTCCAGGCTGCG
CCAGGCTGTGGACGCGAGGGATACCGACATCCGCAACCTGCGCGATAGAATGGACAGTGT
GCACCGAGTACTCGCAGGCATCACCGTCAACTGAGTTTTGGTTCAGTTGCGGTTGAGTTG
AGGAAGGAGGTAGGAGGAGGAGGAGGAGGAGGGGTTTTTTATCGTCTGCTTTCTTTTTTC
TTCTTCCTTCCTTCCTTCCTTCC
>NODE_12424_length_1643_cov_3.225478_g9839_i0
GTCTATAGTCTAGTAGTCCAAGAAGCGCAAGGCTCAAACCGTCAACTCCCGTAGCGTGGA
CTGCGGCGTTTCAGTATGCACAGGGATTTCGGTGCACCCAACCGTCAGCTGCTGAAGAGA
AGACGGCCACGTGGTGCGGTAGATCGTCTGATTGAACATACGACCAAACGTCACCTGCTG
TAGAGATGGCGGCCATACAACCAGATCGATCGATTGGTCGAACCGAAAGCCGAAGTCCAA
CCCCTGTAGCGAGGCCGGCCACGAGACCTGATCGATTGGTTTGTTGAAACGGTACCCGAG
CGTCAAACGTTCGAGCGCGGGCGGCCACACGACCCTTTGGATAGGTTGGTTGAACCGATG
TCCGAATGTCAAGCGCTGGAGGGAGGCGGGCCAGGCCACCCGATCGATTGGTCGATTGAA
GCGAACCCCGAATTCTAGTCGCTGCAACGAACACGGCCAGGCGACCTCATTAATTGGTTG
GTTGAAGTGAAATCCGAACGCCAACCGCGTCAGCGACGAGGGCCACACCACTCCCTCCAC
CGGCTGGTTGAAGTGGTATCCAAACGTCAACCATTTCACCGATCTTGGAAGGTTAACGCC
TTGGATGGGTTGGTCGAAGTCGGCCCCGAAGGTCAAGTGCTGCAGTGACACCGGCCACTC
GACCCCGTCTACTGGCCGATTGAAGCTAGCCCCAAAGACGACGTGCCGAAGCGTAGCAGG
CCAAATAAACCTTCTGATAGGCTCGTTGAAGGACGTGGAAAACGTCAAACTATTTGGCGA
CGGTCGCCGCGCATCCCGTGGGATTGGCTGGTTGAGGCAAGCTACAGAGGTTAGCCGCTG
CCGCCGCTGGGATATCGTCCGCTCCGCCACCACCACCTCCCGGGCGATGTGTCGACGTTT
GCCCCCAACGTTTAACCATCTTAGCGAAGACGGCCATGCGACTTGGTGGACAGGATGCGT
GAAGCGATCCCCGAGCCTGACACTCGTCAGAGAGTCCGGCCATAGAACCTTGTCGACCGG
CTGGTTGAAGCATTTCCCGAACGCTAGAATCTTCAGCAAAGCCGGCCACGTGACGTCATC
TATTGGGTGATTGAAGTTCGACCCGAAGATCAGGCGCTTGAGGGGACCGGGCCATTCGAC
CCGTTCGATGGGCCGGTTAAAGCTGAGCCCGAACTCTAAACTCTGCAGCGAAGCCGGCCA
TGTAACGCGGTCGATAGGCTGATCGAAGCTCGCTCCCAACGTTAAACGTTTCAGAGAGGC
AGGCCACCCCACGCCGTCGATAGGCTGGTCAAAGTCAGCTCCGAGCCAGATCATGCGCAG
AGTGTCTGGCCATCTCACCCGGTCGAGACGCCGATTGAACGTCGGCCCAAACGTCAAATA
CATCAGCGACATGGGCCATACCACTCCTTCAATAGAGCGTCCCAGCCCAAGGCAGAACGC
CAAATGCTGCAACGAGGCCGGACGCACGGCCGCTTGGACCAACTGGTTGAAGGCAGGCCC
AAACGTGGACTCCTGGGTAGAATGCGACAACACAGCGCCGTGTAGGGGTCGGTTTGAGCC
AGCCCCAAATGCCAACCGATGCAGCGATGCAGGCCACACAACTCTGTAAATTGGGTGGCT
TGAGGTAGACCCGAACGATAAAC
>NODE_12425_length_1642_cov_241.514978_g9840_i0
CTAGTTTACACAACGTCAAAAACCTCGACGACGATATCGAGCAAGGAGAGCACCGCGCGA
CAACGTGTTCTGGTCGTCTTGAAGCAGCAGGACTATCTAAAACTTTCTGGGAGAATTGTG
GTTGAACGTTTTTTTTTCATTTTCTCGAAGCGAGCTCTAGCGGCTGCAAACAGAGAGGCA
GGAAGGCTTTTTCTAAGTTAGGGGAAAGGGGGGGAGAACACAGCTACACACGAAGCCTAG
AGCTTATCAAGGAGACGAAGAAGGGGAGGACAAAACACGACATCGTGATGAAGGCTTCCT
GCGTGCTGGCGGCGGCGACGGCGTTTTTCATGGCCTCCACGGAGGCGTTTGTGCCTGCAA
CTCCCGGCGTGATCCGGTGTCGGCATTCCCGACGACAGCAGACCCAGCAGGTGGCCGCGG
AGCCTGACGTCGCGGGGGGTGCGTGGGACGGCAAGAGCATGCCGGCTAAGAGCGCTAAGC
ACGACGCCATCCCGCCGGACGCGCGCAACTGGGAAGTTGAGAACGAGCGCGATGATGTGT
GGGATGACATGCCGAACCCGGTGGAGGAGCTGGCGTGGTACAAGAACTTCGCACCCAGCG
ACGAGGAGCTGGCGGCGGCCGAGGCGGGGTTCGACTGGACTGACGAGTGGTTCGAGGCTG
CGGGGATCACTCCCGAAGACTCCTCCGACGCTTCCGCCGGAAAGAAGTAGTGGAAACCCC
AGTCCGTGATACGCACAGTACACCCCCCGCCCTTCTGAACGGTTGCTCTGTTTCGTCTCG
TTTCGTTTTGCTTCCTGGATGATTTTGTGATGATTTTGTTTTTGGTCACATGCTTTTTGT
CACGATTTTGTTACGTTTTTTTTCTTGTGTTTTTGTTTTCTTGTGGTTTTGGCACGCGTT
GCCTCCCACCTCGCGCGCGCGCGCGCATCGCATTGCTACGCATCGCGAACAGGAAACATC
ACAATACAACAAATTATTATCAAACGTCGGCGGGGGGAAATAAACAGACGAAGAAATGTT
TGCCTGTAGTTCAAAGAAAAAAGGAGAAAGGGAGAGGGGCAGGGGGAGCGGTGGTGGGCA
AAAAGGGACAAGGGGCTGCCGCCGTCTCACTGCTGCGGTATGATATCACACGACGGATGC
CCTACGGCGTCCCACGTAAGGCGTTTTTTTACACGCCGTGAATGGGTGGGAGGGGAAAAG
AGAGGGTTTTCCCACTGTTGCTGGCGTGTTTGTAGGGGGAAGGGGGAAGGCAAGGGGAGG
AGGGAGCGTTCCGAGCGAAACCGTCTGGCTCGGTGATTTTTTCTCCCTCCTTTTCTTTGT
GAGGCCCTTTTTTATTATCCCCTCGTCAAGGAACGCATTGGTTGGAAGTGGGAAGGACGA
TGGGAGGGAGGGGAGGAGCAGGGCTCGCGTGAGTCTTGGGTGCGCTCTATGACGAAGGTT
TTTGCGGAAAGTCAGAGAGATAACGCGCGGCGGTTACTTCCGTCGCCGTATATTGGGAGG
GACGGGGGGGGGGGGGTGTTCTGTTTTCCCTGGTGGGTCTGTTGCTGCGAGCTTTGCTGC
TTGCTTACTTTCGTATTTGTTTTTTCATAGTTCGGCGTTGAAGCAGGGCAGGGGTAAAGG
GGAGGGGGGGGGGGGGGGGGGG
>NODE_12426_length_1642_cov_136.458891_g9841_i0
AGAAGGGAAGAGGGGTTAGGGCAGAGCCCGACGACACAGCTCCGAGCATCAGGCAGACAC
AGCACAGGTACTGCCGGGGGTAGAGACCGTTGCAGGATGCAAACTATCTACACGCGGACC
GCAGCAGCGGTGGTGCGGAGCAACGCTCTGTCTTCGGTGCCGGCCGCAGCCGCTACCCGA
GCTGCAGCAGTGTTCCGGGTGCAGTCGGTCTATGGAGAGACGTCCAAGCTTGGTCTCCAA
CCACAGCAACAGCAGAGAAGTCTCGCGACCGAGAGGCTGGCTTACGGTATCAAGGTGACC
GACGACATGGAAGTCAGCGACGCTGTGCGACGGGTGCTGAGCATTGACAACAGTGACACG
ACGCAGAAGAAGCGAATGCTCAAGAGGCTGGAGATGGAGAAGTGGCAGCGACATGTGGGA
GACACGGGCTCGCCCGAATGTCAGATCGCGGCGCTTACGGTGCGAATCGACGCGCTGCAC
GGCCTGGTGAACACGACGGCCCGGATGGACTTCTCCTGCAAGCGCGGCTACGTCAAGCTG
CTGGCAAGGCGGCGGAAGATGCTCGCCTACCTCAAGCGCAAGGACTTCGACATCTACCGC
AAGGTGGCGCTCGAGACCGGTCTGCGATGAGCGAATCTGTATGAGCCGAGGCTGTTACGA
GCCGAGCGAGGGTGTCAGCAGAGGCTATCAGCGAGGTTTCACCAGCGAGTCTTATGAGCG
AAGCTACCGCCATGAACCGAGGCTATGAGCCGAAGTTCTTAGCGAAGCCAGGAGCGAGGC
TCGGAGCGATTCCCTTGTTACTACAACTCTCTGATTGCAACGCCACTCTCTGATTGGTCG
AGGCTGGATTTTCAGCTGGCCGTTTTTTTTTTAGGAAAAACGCCATCACCGAAACACTCG
TCAGGGCCGCGCGACTCCCCTTTTGCCGATCTCGACCATTATAGGTGTTAGGATTGGGGT
TGGGTTGGGTCTAAGCCGCCATGCAAGATACTGGTAGAAATTGTGACCAAAAGGTGTTGC
CCTAGTATAGGTGTTGCACGAGTTTATTTGCAAGGCGGTGTTGCGTATATAGGGGTACTG
CTGTACCCATAAGCGAGGATATGAGCGAAGCCATTAGCCCACGCGCCTGCCTCGGGCCGC
TGGCTTTTTTTTGGAGGGGGAGGGGAGGGGGGGGCATTTGTTGTTTTTGTTATCGCTCGA
TATTTTCAGAGAGAGGTGGCCGGCCGGTCGCCTCGAGGCGACCGACCGCCCCGTCTGTGT
CGAGCAAGGCGACACGCTATAACAGAGGCGAAGATCAGGCAGTGAACAATACTTTCCCCA
CGCTTGTCGGCGTATGACACGCGCGTGCGCGCTCACGTGTTTTGAGTGTCGATTTTTTTT
TTTTTGTTCTTGTCTCTTTTTCCCCAGTCAAGTTATGTCGAGTGTTCAGAGCACCTTTTT
ACACCAGTAGGCCCGAAGCCGCCCCTTTAGCTAATACAACACCCGCGCTTGCTATTTCCG
CCGCAGGAGGCAGCCGCCTGCCTCTGTTGACTGGCTCCGTGGCGGTGTGTACTCATGTTC
ATGCATGGCCGTAGTCGAATGTATGACCATAGCCCTTCGCATCCCTATATACAATGCCGG
GACGGAGCACGTGGGGACTGCT
>NODE_12427_length_1642_cov_94.521351_g9842_i0
GGGGGGGGGGGGGATCTGTCTCTCTCTGTGTGGTCGAACGACAACGCGCTTATCAACAAG
CCTAGCTACAGTACTATCCTAGGCAGGCTTGTTCAGGAAGGTAGGGCGCAGTTTTTTTCT
TCCGGTACCATAGACTATATTATGTGTACTCGTACATAGTATTAGTAGTAACCGTACGTA
ACTATCTGTTGTATATGACTCTGCTTAGTTCTTCTCCACGCCCTACTTCTCGGCTTGTTG
AAATTTGAGAATATATAGGTAACCATAGCATACCATAGCATAGCATATTATATAATGACG
GCGGGGACTAAACGACACCTAGACAAATCCAGTCCCTGCGGGATTTCTGCTCGAACGGCA
GGGGAGGGGAGGGGGTAGTACAGGAGAATTGATGGATAGATCATTGTGACCTGCTGTAGA
GGTCGATCCGACCATCAGATCTAAAGGTCCTAAGGTCTTACAAGATTCGAATGTCTTAAG
ATCCAATTATCTTAGGATTCGAGTTTTTCTTCAAGATTCAAATATCTTAAGGTTCGAACG
TCTTGAGATCCAACTATCTCAAGATCCAAGTCGAACGCCTGAAGATATAAAATATCTCAA
GATTCGAATGTCGTAAGATTTAAATCTCTTTAAGATCCAAAGATGCTACGAGTAGCAACG
GTCGGGAGAAGAGTGGTGCTGCACGTTGAGGTTGATATTTTTACTCTCGAGCAGAGCTAT
TTTTGTGCCATTGATAGCTTCATTGAGGGCATTGATTTGATTCGATTTGATTGGCTTGGC
ACGCCTCAGGATGGAGGTGCGAGGCTTGCTCGTTGCTCGTCCCCACTGCTTTACTTGATT
TACTTAGCAAGGCGTGAGTGGGCGCGTGCATGCGATGTTTTTTTTGTGTTATTTGTTCCT
GGTCGGGAACGGGTTGTGCTTCGTGTACGTATGATACGTGTTTATAGCTTTGCATTATAG
CTTTGCCAATGTCGACTCGTACTGTGAAGGAAGCAAGTCATCATGCGGCTAACCTAACTA
AACCTAACCAAGGAGATCTGCCGCGATCTACAGACAAGACACGAACGAGGCGTGCGTGCT
TGTGTACCCCCCAAGATTGAGTGGGTGAGATGTTTTGATGCTTTGCAGTACGTAGTTGCA
TCAAAAGTTGTTGCAGTTGCATCATCAGAAGGGCTCAAGGAAGAACTGAGCTTGAACGTT
TCTTTCTTCCTCCTTCCTTCCCTGCCTCCCTCCCTCCCCTCTCTCTCTCTCGTCTTTCTT
GCATTTATGAATATTTTTTTTATTTCAATCACGTTCGGTGTGGGATGGAATAAAGCTAGG
CCTACTGATTCAATGTCTACATGGTCCATGGTTTATTCAGTGTGTAGTCCCGAAGGGACT
GCTGTACTCGGATGCCTGCCAATGTCGGAGTATTCCTTGACCGGGCGACAGACAGGTTAG
GAGGAGCACGTGTTAGTGCTGCTGGAGGCGCAGCCTTCGCCATTGGCTCCCCAGACAAAT
TAGTTCTACTGTAGCATTACAAAGTATGATAGGAGGGAGAGAGGGAAAAATGTGGAGACG
AAGCATCTAGTAGGTGAAAGCACGGCGTTGCAGCTTCGTCTGTTTTTTTTGTTGGGCTTG
GTGAGATAAGAGAGCGGTGCAG
>NODE_12428_length_1642_cov_79.890376_g9843_i0
GCGCAAGGCACACCACGCACGCTGCGTGTGCGTACAGCAGAGTAGGCCTCTCAGCCAGAT
ACTAAGCTCCGGATGGCGCACTCCGTGATCCCGTGTGTACCAGGCATCGTGGCAGGATGC
GTCCTGCTGTTCTTGCTCCAGCGGCAGCGGCCGGCAGCCAAAAATGGAGCACCTGAGCAG
GCTGCATCCTCCAGCTCGAACCCGCCCCATGGGGCAACATTGCATGACCTCCCGACGCTC
ACAGACGAGGAGAAGGATGCCTTGGCCTCCACGGCCCAGGCGTTGGCGACTCGTGGGAAG
GGTATTCTGGCGGCAGACGAGTCTACTCCGACGATCGGCAAGCGCCTGGAAGCTGCTGGG
CTCACGAACGACGCCGAGACGCGGCGGGCATACCGCGAGGTCTTGATAGCGCACCCACGC
CTCGGGGAGTGGCTGGGCGGAGTCATCCTGTTCGAGGAGACCCTTCTCCAAGCCAACGGA
GACGGAGTACCGTTCGCGAAGGTGCTGAGTGACAAGGGGGTGCTCACGGGGGTGAAGACG
GATAAGGGTCTGGCTCCGATCCCGGGAAGTCCCAGAGAGACAACGACGCGCGGCATGGAC
ACGCTGCTGGAGAGGAGCAAGGGGTACTACGCGCAGGGAGCGCGGTTCGCGAAGTGGCGT
ACCACGATCCGAATCGACGCGGATGCGGGGCTGCCGACGCGAGAAGCCATCTTCGCGAAC
GCGGAGGGGCTGGCCCAGTACGCCGCTATCTCTCAAGCGGCCGGCCTGACGCCCATCGTG
GAGCCGGAGCTTCTCATCGAGGGGACCCATAGTCCGGAGCTGTTCGCAGAGGTCAGCGAG
CGCGTCTTGGGCGCGGTGTACGGCGCGTTATCCGAGGCGGACGTGTACCTGGAAGGGACC
CTCCTCAAGCCGCAGATGATTATGGCAGGTGTCGACGCCCCCGAGAAGAAGGCAAGTCCA
GCCCTTACGGCGGAGCTGACGCTTCGCACCTTGCGGAGGCGTGTTCCTCCCGCCGTGCCC
GGGGTGTTTTTCTTGTCCGGCGGGCAGTCAGAGGAGGAGGCAACGGTCAACCTGGACCTT
ATCAACAGGACCGCGGCGGAGGATGTCGGCCGGCGACACCCGTGGGCAATGAGCTTCAGC
TTTGGCCGCAGTCTGCAGGCCAGCGTTCTCAAGGTATGGGCTGGTCGAGCTGATAATTTC
GACGCGGCGGTGGAGATGGCGGGCAGCCTGGCCGGGGCAAACGCCTCCGCCCAGCTCGGA
AAGTACGAGGGTCCCCACCCCTCGATAAGCGGGAACTCGTCGTTGCACGACCCGAACCGG
GGATGGCGACCGGCCTGAAAACGCTGGGTCACCGAAAAAAAAATAATAATAATAATTGTG
CCTCAAGTTTTTTTCAAGGAATCGAGGCATGTTGCTGGCTTTCCGGGTGGTCGGGTGCAG
GTGCATGTGCCTTTTGCTACTTTACAGTATTTACAGTAGTATGGTAGTGAGCGGCGTGTC
GTGGTCGTAGCGGGGTGTACTGCAGTTCGGCGGAGGGAAGACGCCTTATGTATGGTACGG
AGGCGTTTCGCGTGATTTAAGTATGTCTTGCTCTTGGCGCCGTCGGAGCATAGACTAACG
CCTCCTTACTGCGTGTACGAGG
>NODE_12429_length_1642_cov_48.658381_g6054_i2
GAGCAGTCATCAGGTGAGCGAAGTTCCCACACACGACGCACAACACCACATCACACACAA
CCACCACCGCTTGCCACCGCCACCACCACCACATCGCCAACCGCTCTCGACAGCAGCAAT
AAGCAAGGGTCCGACAGCTAACACAGCAGCAGCAGCAGCAGCACAGTATCAGTAGGGCAA
CGAGCATCATGATGGCGACAGGCAGCAACTCGCACTCGGACAAGAACACCGCCACCGTCT
CGCCGATGGAGCACGACAACGACGAAGAAGCCAGCCCCGAGGCAACCAGGCAGCAGAAGC
TCATCAAGGCAGGGCTGCTGGCTGTGCTGGTGGCCATCGTCGTCTACGTCGTCCTCGACT
ATACCATTCCCGGCCTGGGTTTCGTCGCCGACATCCTCAAGAGCTTCCTGGAGTGGGTTG
AGGACAACCCCGCGCTGGGCGCCGTCGCCTTCGCCGCTGTGTATGTGTTCACCACGGTTT
GCTTCATTCCGGGCTCGCTGCTTACGCTCGGCTCCGGGCTGGTGTTCGGCCGCGCGCTGG
GCACTGGGTTGGGTGTGCTGGTGGGGTCCGTCGCCGTCGTGGCTGGCGCCACGATCGGTG
CCATCTTGGCGTTCCTGTTGGGCCGATTCGTGCTACGGGAGCAGGCCCAGGGGCTGTTCA
ACAAGTTCAAGATCCTCAAGGCCGTGGACAGGGCCATCGAGACGCAGGGGCTGAAGCTGG
TGCTTCTTCTGCGTCTGTCTCCAGTGGTACCGTTCAGCGCCTTCAACTACGTCATGGGTG
TCACCGCGGTCCACTTCCGCGACTACGCCCTCGGCTGCCTCGGCTTCATCCCCGGCACGG
TAGCCTACGTCTTCATCGGCACCACGGCCTCGAGCCTCTTGGCGAACGACGACGACGAGG
AGGCGGACGACGACGGCGGCAACTCCAGCGTGCAGCTCATCGTCATCATCGTGGGGGCGA
TCGCCACGGTGGTCGCGGTCGTGCTGATCAGCATCTACGCGAAGCGCGCGCTGAACAAGG
TGCTGCAGGAGGACATGGAGGCGGAGGGGCGTAAAGCGGAGGGCGCGGGCGCGGACGGCG
GGGACGTTGAGGCACAGAACGGGACACGGCCGGCCGTGTTAGACTACGCCGTCAGAGTAC
CTTCGACCTCGTAGTCGACCGCGTAGTGGCATTGTTGTTGTTTTGTTGAGTCGGTTCGAT
GTGTTGTGTTGTGAAGGGGGGGGAATTTAGATTTATAATTGTTTTTAGACGCAACCTGAT
GATTTCTTCTCCGCGCGGTTTGAGTTATTGTTTTGTGCAACTTTCAACAGACGTTGGGTG
AAGTGCCGCTGAACTTTGGGCATCGAGCTCTGGCGCTTCCAAATTTATCCTGAGTCTGCG
AAGACGCAAGCGCGTTGGTTGGTGACTTCTCTCGCCCCTGTCGGGGCTGTACTCTTCTGT
AAGCTGCCGGTCATGTTTATGTCGGAGTTGAGGCGCGAGCTGATGAGCAATGTTCTGTCA
ATTGTTTTCTTCTTGGGTGACGCGTTTTCGTAAACTTTACCGTATGTTAGATCGGGGTTT
GGGCGCAAGCCTATGAGCAACGTTCCGTATCGTTTTCCGCTTCCGTTCGATGTTGATGGA
ACGTGCAGTGTTAATGTTGCTG
>NODE_12430_length_1642_cov_45.120459_g9844_i0
CCCCCCCCAATCTCCAGCTTTCGCTGCCAAATACGTCATTTCCCCCGTAAGAGTTGATTT
GACCCTCATGCCGGATGGGGCGATGCCAACAATCGGCTCGCGTGAGGGGCCCAGCAATCA
GCAAGAGAAAACTCCACCCCGAGGCTCTGTGCCATCCCTCGGAACATCAGCACAGTCCTG
AGGATGAAATACAAGTCTTGCGGATACTCCTTCACCGCGTTGAGCTTCAGGACGTTGTTG
CTCGAGAACGGGTTGAAGTCCAGGCCCTTTATCGTTCTTGTGTCGAACATGACGAGCGCC
AGCTTCTCGATGCTGTCCGCGTCGTCAGGGTTGCTCAGCTTCACCCCCAGGCGCTTGAAG
GATTGCACGATGTCCGGACTGAGCTGAGAGCTGACCGCAAGGATAACGTTGGCCACTTTT
TCTCGGTCTTGGCGGCTGAGTTCCTTCGTCTGACCCCAGTCCAGCAACCCTATCCGCATC
TTAGGAGTCCTGAGCCCTAGCAAGCTCAAGCCCCGCCTGACGGGCCCCACCCTCTCCTCT
GGCACGATGAGGATGTTCCCTGGGTGGGGATCGGCGTTGAAAAGCCCCTCCTGGAATATC
ATGTAACCCCAAGCGTCCGCGAGCTCGTGCAGCAGACTCTTCCCTATTCGTTTTCTTGTC
GCCACGAATCGCTCCTTTCCGCCCCGCTTGAGCTGAGCCAGAGACTCTCCCTCTACGTAA
GACATGATCAGCAACCTCTTGGTCGAGAAGCGACTCGAGGGCAGGTCTAGCCGTTCCGAG
TGGTGTCCGAGCGACTCGTGCATGCGATCCATCGTCCTCGCTTCCGAGCTGAAGTCGAAC
TCCCCCTTGATCTGCTTGGACAGCTCTCTCAGGCTCGACAGGATATCAAAGTCGAGTTCG
AACTTCTGCAAGAACCAGGCCAGCACTTTGAGGTTTCGCAGATCCGACATCATCACCCGC
TCGGCACCAGGGTATTGCACCTTCACCGCCACCTTCTCCCCCGTCTCCCTCAGAACGCCT
CTGTGAACCTGGCTGATCGAAGCCGAGCCAACCGGATGCGTGAGGTTGAAGCTGCTGAAC
AGCTCCTCCACTGGCTCGTCGAGCTCCCTGGACAGCACCTTGGACACACGGCTCGCGGCC
ATGGGAGGCACGTCATCGTGGAGTTTCCCGAGCTTCTTGAGGTAAACCTTGGGCATAAAG
TCGTGTCTAGTGCCGAGGAACTGTCCAGATTTGAGGTAAAAGCCTCGAAGGTCCAGGCAC
AGCTTGAGCATGCGGTCACTGTTGAGCTCGTGAATGCCGTTCCACCACTCCTTCCGCTGC
TGCTCCCGCTTCTCCAAATCCGCCACACGGGGCAGCTCCAAGGCGCACTTGGCCTGCATT
TTCTTGTAGCTCAAGTAGATCGTCGCAGATCTGCCCCAAAACTGAGCCGCCCGGAATAGC
TGCGCCCCCTCCGCCCTTTCCGTCACCTCGTGGCTTTCTACCGCCACCCCTTCCGCGATA
TTCAGGGCCAGTCGCTCTCGGCGGTCGTGCAGAGCTTTCCACCACGACACGTACGCCAAC
GGAAACCTCGGAGCCTTCACCAGCGCCGCGTTCGCCCTCCACGGGAGCCTACCGAGTACC
GGTATCCTCCTCCTGCCCCTCC
>NODE_12431_length_1642_cov_17.945825_g9845_i0
GCCGTGGACCGGTGGCTGACGCCGGTGATGAGCGGCTTCTTGCAGGTGGAGCGCGGCTGC
CGGGTGGGGGAGCGGGGGTTCGACGTGCTATTTGTCTCGAGGCGGAGCCGGCTGAGACAG
GGGACGCGGTTTACCCGCCGCGGCATCGACGATGGGGGCAACGTGGCCAATTTTGTCGAG
ACGGAACAGTCGCTGCTCCACGAGGACAAGAGCGTCACGTCGCACGTCCAGATCAGGGGC
TCTATCCCCGTCTTGTGGAGCTCTCCGACCAACCTCCGGTACCACCCGAAGGTTCGGATA
GACCCGGACCAGGAGGCCTCCTTGCGAGCGCTCAGGCGCCACTCGGAAGACCTCATCCAC
CTCTACGGCAAGGGAGGCGGAGGGATAGTGTTCGTCAACCTCGTCGACAAGAAAAAGGAG
CAGGGTGCGCTCGGCGAGGCTTTCGATGACGCTCTCGAGGCGTTAGCAGACGGGGCCGGA
GCGGACACCACCCCCCAAAAAGGGGCAGACGAAAAGAGAGCCTCGGTTCGGAGTTCCGCG
AAGGGGGATGCGGTTGGGGTCGGAGGCGAGGGGCTCGATTTGGCAGGCTCCCTGCGGCAC
GTTTGGTTCGATTTTCACCACGAGTGCCGCAACATGCACTGGGAAAACCTGGACAAGCTG
CTGGCCATCGTGGATCGCGAGTTCGGAGAGCAGGGCTTCTACCACGCGGGCCCGGACGGG
GAGACTCTGAGCCTGCAGGACGGCGTGGTCCGGACGAACTGCATGGACTGCCTGGACCGC
ACGAACGTGGTGCAGAGCCTGCTGGCCCGTCGGAGCATGTTGGTCCAGCTGCACTCGGTG
GGAGTGGACGTGCCGGACCCCGAGGGGGGCGACAGCACAGCGCTCGCCCTTACGTTGGAC
ATGTTGGAGATGCCGGCGGAGGAGCTGGAGAGGCGTTTTAGAGACGTGTGGGGAAATAAT
GCGGATGAGATCAGTATGCTCTACGCTGGCACGCCAGCCCTCAAGGGCGACTTTACTCGG
ACGGGGCAGCGCACTAAAATGGGATTGCTCCAGGACGGCACGAACTCGGCCATCCGCTAC
GTCGTCAACAACTTCCAGGACCACCGACGTCAAGAAGCCGTGGACCTTCTCCTGGGAGTG
CACCGCCCCTCGGTGGACCGCGAGGGGAACATCTTGAACGAGTCCATCAAGGAGCCGCTG
GACCTCGACCTCTGGACCACGCGCCTCACACCGCTCCCCGCCGCGGCTACGGCGGAAGTG
TTACCCGGTGCGGGAGGGGCCTCCTACTCCCCGTCCTCCTCCTCCTCTTCTTCCTCCTCG
TCCTCGTCCTCGTCGTCGTCCTCGTCCTTTTCTTCCCCCCCCCCGCCGTCAAAAACGCCT
TCGAAAGAGGAAAAAACCTCGTTGTCTGAAGGGTGGTCTTCGGAAGGCACCGGCGGCGAC
AACGGTGCGGGGTCCTCTAGCAGCAGCAGTAGTAGCAGCAGCAGCAGCAGTGATGGTGAC
AGCGACAACTCAGAAGAATTTTTAACGGTGGGACTGAGAGACGACGTCGACGCTCGACGA
GATACCAGCTCCCTCCGGCGACGATGGAGCGGCGCAAATGCGGAGGCGGAAACTAAGCGG
GGGTCGGGGGTGGGAGTTGCTG
>NODE_12432_length_1642_cov_15.846399_g9846_i0
GCCCCACTCATTCTCTCCGTCCCACCATTTTCCGGTGCCCAAAACAAAAAACACAAAAAG
AAGGGAAAAGACAATTATATTTCGCGTGAGCCTCGACAAACAAAATCAACACAGACGCTA
CAAGATATCGTATACAAGACACATGTTGCACCTGCGCAGGGGGCTGCCGCAGTTGAAGCA
CACAAGTGTGGTTGTCAAAAAAACAAAAAAAAAAAGGCTGCCAACCAATCGCAAGCCTTC
AAACGCCGGCGAGGATTGCCTGTTCGAGCCCTGCCGTACCCTCAAACCGCCTACTACCGG
AGTTCAGCCTCTAAAAGTGCTCAGCGTCCATCATGAGCTGCTGAAGGCGCATGATCGCAT
TAATGTGCCGTCCTTGCGACTCGTGCATATTCGCTACTTCAAAGTCGAACGCGTACAAGT
GGCGGAGGTTGTCGAAGCTTTCGCGGCCGCCTCCATGCCCCATCCCTCGATACCCGCCAC
CGCCACCACCACCGCCGCCGCCGCCCCTGCCGCCGCCCCTGGCCCCACCAACTCTTAGGT
AGGGGCACGAGCGGCGAGGAGCCCCTTGCGGAGGCGGCGGTGTCGGGCGGTCTTTGACAT
CGGTTCCGTGCGCGTCGAGGTGAGCGTAGAAGCAGCGGGCGCCGAACGGGCAGACGTTGC
TGTTGTCCGACTTGTGGTACTTGCACGGGAGCTTGGACAGGCCCTTCTTGTACGCCTGAA
TAGCCTTCAGCTTAGCCTTGCCCTTGAGGTGCTCCTTCGACGGCACCAGGAAAAACGAAA
CTTTCCGGCACTCCGGGCACGTCCGGCTGATGTCTTTCTGGGGGCCCTTGCTCTTGCGCC
ACGTACGGAGGCATTCGAGGCAGTAAACGTGATCGCAGTTGAGCAGGCCGAAGCGCTTCC
CGCTGGAAGGGATGTTCTCGAGACAGATGCCGCAGTTGTCCCCGGCATCAGGCTTATGCT
CGCCCTCTCCGCACTCCGCGGCTGCTGCGGCAGCTCCAGCGGCACCAGCGCCGCAAGCAG
CAGCACCAGAAGCAGCAGGACAAGTACAGGCAGCAGCAGCAGCACCACCACAAGCAGCTG
GCGCGCCAGAACTCCCCGGCGTGGCCGCCCCCTCTGGTGCGGCGATGGTGTGGGCAGGCG
TAGCAGGCGCGCCTCCCGCCGACGCCCCGTGAAGGAACTTGCAGCTCTGTCCGTAGCGGC
AGCTGCCCGTTTTCTCGAAGAACCTGCACACCGGCAGCCTCCCGCGAGGCTGGTGCGAGA
AGCTGCAAGAGTCCCCGAACTTGCACTTGCCCAGAAGGAAGAAGCGGCAGGGAGGCCGGG
AGGAGTCGAACCCACCGCCAGCAACCACGGCTTCAGTTGTCGCTCGATCTTCTCCGGCCG
GAGTCTCCATTTTGCTCGCCATTTTGGGCTTCACAAGTTTAACCTGTGTCTTCAATTCAA
GCCTTTTTTTCAAAGACGATTGCGATTGAAGAAGTTAGCAGCAGACTTCTCCACTCTAGA
TCGAGGGTATTGTCGCCTTCAGCGGCCGGGTGCGTGCTTCCTACGCCCTCACAGAGACTT
CTGGTGTTTTCCGTGTCGATAGAAGCGGGACCGCAAGTGTTCGTGGGGGGTTGTTTGTTC
TGCAGGCAGTAGGCTGGACCGC
>NODE_12433_length_1642_cov_10.894200_g7281_i1
CCCCACCCCCCCCAGCACGCCTTATCTAAGCGTCGCGAAGGACATATAGCCTTCATCGGC
CGGCGCCAGCCCCTCTTCCTCGCCCCCCCTGGTGGTGGGAGACGAGTCCAGAGGAGGCTC
TCCCGGAAACGTGGCTCGCAGTTTGGAGCGCGGCCCGCTGCCGCCCGCCTCTAAGGGTTT
GCGGTGGGCGTGGGATAGCGTTGGGGAGGGGGAGTCGAACAGCGCGGATGCGCCGGAAGC
TTCTCGAGCCGTGGCCGCCGCGAGCTGGGGCCACGTCCTCGACTTTTGTCCCACGCTGTG
CTTGAGCCCATAGAGGAAGTACCAAATGCACACTAAGACGGTAGCCCAGAATGTCCACCG
AAGGCTGCCCCAGCTCAATTGCGCCAGGAGGAGCCAGCTCACGACGATGCCCAAGGCAGG
CACCCAAGGGGAGAATGGACCCCGGAAAGCCTGCCGCACCGTCAAGTTTAGACGAGGGAC
GATAAGAAAGAAAGAAAGAAAGAAGAAGAAAAAATCGTGGGACAAAACGTGAAAACAAAT
CATGGAAAACATTGTGAAACACATCGTGGAACAGCTCATGCAACAAATTGTGGAACAAAA
TCGCGGAACACATCATGGAAGAAATTATGGAAGAAAACATGGAACACTTCACGACACAAA
TCATGGAACGCCGATGTTTAGCCCTGCTGTCCTACTCTTGCACACGTCCGACAGATCGTG
ATCTAGATCATCTACAGTACAGATCATGATCTAGATCATCTACAGTACAGTACAGATCAT
GATCTAGATCATCTACCGTACAGATCATGATCTACTGTAGATCATCTACTTCGAAGTACA
GTACAGATCATGATCTAGATAATTTACAGTACAGATCATGATCTAGATCATCTACAGTAC
GCATCATGATCTAGATCATCTACAGTACAGATCGTGATATAGATCATCTACAGTACAGAT
CATGATCTAGATCATCTACAGTACAGATCATGATATAGATAATCTACTGTACAGATCATG
ATCTAGAGCATCTACAGTGCAGATCGTGATATAGATCATCTACAGTACAGATCATGATCT
AGATCATCTACAGTACAGATCATCATCTAGATCATCTACTTTACAGATCATAATCTAGAT
TATCTACAGTACAGATCATGATCTAGATCATCTACCGTACAGATCATGATCTAGATCATC
TACAGCACAGATCATGATCTAGATCATCTACAGTACAGATCATGATCTAGATCATCTACA
GTACAAATCATGATCTAGATCATCTACAGCACAGATCATCATCTAGATCATCTACAGAGT
ACAAATGTTGTGCAGGATCTGTATACGTAGTACCTGGAACATCTCAATCTCAGGAGACAT
GTGCTATATCGTGCAGAAGAATATCAGGCTCCCACCAGGCAACACGAACTATCGTAGATG
ACACAGATCAGGAATATAGCTGCCCTAAAATATCTAGACCATTTATTATGTGGAAATCGA
TCATCTGTCCGATGAATATGAACTGCTTTGTGTGAAATAATGAAAACTTTGTCGCCTGTA
ACGTCAACAAACAAAAAAAAAAAAAAACTAAGGCCGTCGAAGAGGGGCGACATCGCACCG
ACATCGCAAGGAGCACCAACCC
>NODE_12434_length_1642_cov_5.180370_g9847_i0
CTACGAAGCGCGTTTCCTCATCCGCAGCACGTCGAGGATCTTGGATAAACAGGTCGGGTC
ACAGTCGATCAACCGCCTCCCGTGTTGGTCCTTGTCTTTATCGGTGCCTGACCATCTGTC
TTCGAACATGGCGGCGAGGGCGGAGCGCGGGCAAGCCTGTAGGGTGGAGCGCAGTGTTGT
CATCCCCGCCCCACGGACGTTGAGCTCTATAACAGCATCCTGTTCGCCCGCCGCGACGCT
TGGACCGTACAGGGTTTTTAGGGCGCCAACAGCAGCGGATACCCTTGCATCTGCCGCTTC
CATTTCCTTTACGGCACGATCGAGGACCACCCGCTCCTCCATGAGCGAGCTTGCGATCGA
CTGGCCGAACGAATGGATGTCGTGGGTTTCCGCGTCGGTCAGGGCATCGCCACCCGGTTT
GGTGGTGCTGGGCGCAGTGGTCGTGGGCGGAGCTGGCGCCGAGTAGCGATAGACCTCAAT
ATCAACGACTTTTTTTCCTTGCAATGTCGAGAAAGGGGAATCCTCTTCGATGTCGAACCA
ACCCCCTCGTCGAGCATATAAGGTGCAACCTCCTGTTCCGTCCAATTTCGTAGCCAAGTC
CTCCCCACCGACGAGGACCCCGCACGTCTTATTCACCACGAATCCGTTGCCCACGTTTTT
AGGGTAGGGGCTCCACTTGATGGGCTTGCTCGGATCCTTTCGGGTAGCGCTGCCGTCCTT
GAGCATGAACAAAAACGTCTCTGCAGCAATGGTTTGCTTGCTCCCAACACCGCTACCCCA
AGGATGGATAGAGTAGCCCCCAACAATACTGTAGTCGTTGTTTCCTTGGCCGGAACTTAC
CCGAAGAAGGGAGACCGTGTGGGGACAGTCCTCGTGGCGTGTAGCTTTGAATGACTTGGT
GTCGAAACCGTCCCGCGTCGCGCGGTAGACGAGTGTCAGTATCTGTTCTTTGGAGCCTCC
AACCCACTCCCGAATCTTCGCACCAACATAAGCGATCTCAAACGGCTCCAAAACAGTGCT
GCCTCCAGTGATCTTCGCGTATTTAGGATGCGTCGGCACAGATTCCGGCAGTCCCATCAC
GTGTGCGGTGTAGATAAGGCACGGCATCTCGTCAATAGCCACCGCCAAGCGCGCCGCACT
TTCCGGAAGTCCCACCGTTTCTGAGCCCGCACGGCCATTCGTAGCTCTGAGCGTCGTTTG
GGCGATTATGTGTTTGATGCACGCAGGGGACTCGTCGAGCTCGATGACGTCCTCGTTGTC
GGTTCGAGGGGTAAGTGCAACCCTCACCATGCGCTCGTTGATTGCTGTCCATCCCTGTTC
AAGCTTTCCCCACGCCGCGTCCATATTCGCCCTTCTTAGCTGCAGAAATCGCTCCACCTG
CTGATTGTACTCACCCACCGACTTCGGGAAGGCATCCCTCTCCTTCAGGAACCGCCGATG
CATGGCTCTTTGTGCGTCTTGGTCGAAAGCTCGTCGAATCTTGGACAACAAGCCGTTTGG
GAAACTGCACCAAGGGAGCAATGTCCCAACCCCAACTCCGAGCATCTGGTAGCCAATGGA
GTCATGATCAATATTCCCCTTTCTCTCGGCTTTGTCAACTACTCGTACAGCAGTAAATAC
GCCAGCACCGACCGCACCAACA
>NODE_12435_length_1642_cov_3.633525_g9848_i0
AACAGACAAAACCCATTAGTTATTCTACCGGAACACCGCTTCAATTCCGCGCCAAGAGAT
CAGCAATGGTAGTGTTGGGGGAGGCGACAGTTGTAGAGGTACTGCGCGGTAGTTCCGACA
TTGACAAATAAAGAGTTCATACACACAAACATAAAATTCCTGCTAGAACCTTGTTGCACC
ATCCTATTATAATGGTTTTACACAGCGTCGTGCGGTGGTACGGCGTTGCTCCATGATAGC
GTTATTGAGTTAGAAGTAGCGTCAAAATGGAGTGCAACGGACCAGAAGCCATGTTAACAT
GCTAAACATTGTTCAATTCTTAGCAGCCTCAAACATTCGGTACAATATCAACAAACCGTC
CAGCAGGTGAGTTCCCAATCTCTAATACCCAAACACCAGCCGCACCGTGAATGTTAATGC
TGTATGAAGAAGGGACGTAGCATTCGAGTTCAGACAAATTGAAAATGCGCTTGTTACAAA
AGTTGTAGAATCTACGTGAACCGTTTTCAACTGTTGTTCTCTCCTTAAAGCCCAAGTACC
GAATAGGGACTACTGCCGTGTGCGCCTCTTTCCGAACGCATTGTCGACTATTACGTGTGT
TATGTCACATGACGGCGAGGTAGCACAGATCGTTCGGTACTGTGGTGATCTGCCAAATAC
CTCCTGAAAAGTCTGAGCGACCGCTCCCAACTCCATCGCCGATGTTAGCTCAAAAAGGCA
CAACCTTGCGACCAGCCCGAAGCTATGCGGCCTCGACGACTTGCAGGGGCTCGGTTGTCT
TCCGCTGTTGCGAAACCTTATGAGCTTAGAGCAATACCTGGGGTCGTTTCAGCCATATAC
AGGCAACATCCTCAGTTGATTCAACTGTCGCGCGCCGAAATAGGACGGAGACTATCAAAA
CAGTGAGATAGAAGAGTAACAGTGTTGGATATATCACATAAAGACCGAAACCATTGGGGA
GACTCCTCCAAGAACACTATAAGGCATCGTATGAACTAATTTACCCCTGCCCCGGCAAAT
AAACACCCCAACGGATTAAGGCAATGTAACCACATGTCTTTGAGGGCTAATCCAAACGCT
TTTAAAACGAAAACTCCGTTTTTACGTCAAACGAGGGATCTTTCAGGGCACCGCATGCTT
GGCTAACATTGCCCATCTTGCTGCTAGCTGTTCCTACGATACAAACAAGACCGTCCTCGA
CGGGGCCGTGATCGGGGCAATGGGTAGGCTGTCCCCCGTCGAGTCCCCATCGCGAACGTT
TACCGCAGCCGGTGATCTTGCATTTGCGTTGGAAGTTGATCGCCCGGCCGACCAAGATAT
CACCCTTATGGCCGGTGCATACAGTCGCCGCGCCGTCGGTAAGTACGCCCCACGACGGCA
GCTTAAGATAGGAGTCATGCGAGCAACCACGCTTCCGGTGAATTTGCACCATGCCGTCTT
CTGCGTGCTGCTTGCAAACCCCCGCTGACTTGCTACCGTGAAAATTAAAGGACGGGTGGA
TCATGCAGGAGTCCTGTGCGCAACGCCTCCTGATACGGGTGCCCACCATGCCGGCAACAG
CGTGTTGCTTGCAGTAGAGCGCAGTCTTGCGGCCCTCGAAGGTGAAGTACGGCCGGCTTG
TGCAGGAGTCATCCAAGCATTG
>NODE_12436_length_1641_cov_216.455357_g9849_i0
GGGGGGGGGGCAAGCGGCTGGGCCCTTGAGTTGAAGCTGTGGGTTATAGCGGTTCGTCGG
CTTTCTCCGGGTGGTGACATGCGTAGTTTCTAACGGTGTTCGGCGTTGGTAAGGACGCTT
CGAAAGAGAGAGCCGTACTACGAGTAAGTCGCGTTAATCCTGACACCTCCTGGAAAGTTG
GAAGTGGTGGTGGTGGTGGTTTTCAGGTCAGAGAGGGATGCTTCTGGTCTTCCGGAGCCT
GGCTGGCCACCACCCACCGCTTCCGCATATGCCTGTAGGCAGAGTGAGCACCGTGCCGCC
CCACGCTTGGGTTTGCGTGGAGCGGGAGAAAATCGCGGTAGTAGGCGTCGGCCCTCCTTT
TTCTTTTTCAGTAATCGAATAGTTCGGGCCCGATGTCATATTTTAGCGAAAAAAAGGGAG
ATAAGGTGGGGGGTCGCACGGGAGCGTGCCCTCCCTCTCTCTTGGCACGGAGCTGTCCCT
TAATGGTGTCTGTCTGCTGCTTCGATTCCGGTAAAGAGACTCTGAGGCGCCGGCGGGAGG
GACCTTTATGGGCAGGTCCGCTTGATTTTTGTTTTGTGTGCTGGCTGGGCCCCCCCTTTT
GTTGTAATGACCCTAGTTGTACGGGCTGGGGACTGCTGCCCCTTGGCACGTATCTTGTTG
TATACCGCTTTTTGCCCGCGACCCCACGTTGATTTTGTGGTGCGATGGAGATTGGGTGAT
TTTGGCGCGAGATGGTGTGATTCGCGCATCGTTAGTGTCATAAGGGCGCCGCTGAACGGA
AAAGAGGGTGGGTGTCGGTCGTCGGTAGGTCGGTCGAGAGAGAGAGAGGAAAGCGTTTTT
TTTTTTTTTTTTTTTGTTTTCGTGCCGCGCTTGTTTGGACACGAGCGAAAAGGGGTGTGT
TGATATACGTATACTCGTATATATATATCATCGCGTTTTTTTCGTGGGCCTTGAATTTCC
ACCGCACTTCCTGTTGTGGTGATTTTGACCGCTTGCCGTTTGAGATGGCGACACGCTGCT
GTGTGTGATGTGCAGGCGTTTTTCTATCTTACAGTATTTGATTCGAGAAAATTCTCAGAA
AAATGACGCCCAGCAGCTTTTTCAGTTTGCCGTGATGAGTCAGTTCGTATGTTGTGCCCT
GTTTCTGTAGGTTCGTTTAAGACAGATATATATGTTTTCCGCCCAGCAAAAATCATGTCT
TAAGCTTTCGAAAATTTGGATGTTGATCAGACTTTTACTCGGACTATTTTATTTCCGTAG
ACACGTGCAACGACAGACACATGCACGTGTTTTTCCCGCTCTGCCGATACATGTCTTAGC
TTCGAAATTGGATGGTCATCAGACTACAACGGAGCATACGCGCGTGTCAAAGACAAACAT
GTAAATTGTTTTCTGCTCAGCAAAATCGATGTCTTAGCTTCGAATTGGATGGGGTGATTT
ATCAGACACGCATGGACCTTTTTTTTTATTTGCAGACTTTACGAAAAGCATTCCACCGCG
AGAAAAGTCTAAAATTGGCCCCGAAGAAGGCCAGCGGGGTGCAGGCCTTCTGCGCTTCCA
TCGTGTGTGCATTGATTGGCACATGCAGAGGGTGCTAGTCTGCCACCGTCTATTTTGGGG
GCTGTTTTTTTTTTTTGTCCG
>NODE_12437_length_1641_cov_128.511480_g9850_i0
GGGAGGGGGGGGTGACGCCGTTCTTAGAAATCTCGCGCTGTTGTAGAGACGACCCGTTTG
GGTGGGAAAGGTGAGCGAGAGTTTCCCGGTGTAGCCGCTACGCTTCTGGTCCCCCCTCGG
GGGGAGTTGGCGTCGCTCTTAGAAACCGCGCGCCGTCATAGAAAGGACGGCTTTGGGCGG
AATGGTAAGCGAGAGTCCCGATTGCTGTAGTCGCTACGTACGCAGAGCGCGCGCGTTGTT
TTTTCGTGTCAGCGATGATCGATCACGTCTCAAGAGCCTAGGCAGTGTGGACGCTCGTTT
TTTGCACGAGGGAAAAAGCACGCTGACGTGCATCAACAGCTCGCCAAATTTGTCGCCACA
CGCACGCCTGCCTTGCAGGTGGAAACCCCTCTGTCAAGGATTTCCGCGTTTTTTAGTTTC
GGACCGGGCGTTTCAAAACCCTACTTCCTAAGCTACGTACAGTATGCACTACGCTTTTTC
CCTGCAGTAATTCCAAGTAATTAACCACCAAATATCGTGGATGCAGCTCTTAAACGGGTC
AACTAAGGGCGAAACCGTAGCCATTGCAGGGTTAAGGTGCACGATTTTCTTTTCCGCGGA
TTTGTGTTTTTTTATACTGGGAAGTTTTGCAACCTTGAGACTACTACTACTGCAAAAAAT
TAGCCAACTCTGACTTCAAGTTCGTAGTGTCTCCCCAAAAAATGTAGGTCCAGGTGTAGG
ACAGCGCCCCTTTTTTTTTGGGGGGGGGGAGAGAAATTACTTGAGAATAGTGTGGGATAC
TGTTTGCAGTAGTAAACAAGGGGGTGCCGGTGCGGAAATTAGCCGCATCTGACTTGAAGT
AGTGTCTCCTATAAGAAAGTGTGGGTTCAAAGCTGTTTGGGGGCGACGTGCCGGTGCATG
ATTAGCCACACGTCTGGCTTGAACGCAGTAGTGTCTCCCACAAAACCAAATGTGGGCCCA
AGCGTCATGAGGGTCGATTGACGCTTTTTTGGCACTGCAGCCGCGTTTTTGGGAATCACT
GCCTGGAATTAATTAACGTAGGACTTGTTTTTGAAGTAGCAGCATAAACCTGTGCCGGTT
CGGGAATTAGCCCATGCTCTGACTTGAAGCACGTACGTACTGGCTGCAGTGTCTCCTAAG
AGATGTGGGTTGAGTGTGCCGGCGGTGCAGAACTAGCCATATCTGACTTGAAATTCGTCG
TGTCTTCCCCAAAACTTGTGGATCAAGTTGAATGGGGGTTCAAAGTGACGGTGCAGGATT
AGCCCAAATATGACTTCCAAGTGGTGTCTCCTCAATTTTTGCGTCCAGTTTGACCCCTTA
AGAACTGCACCTCCATTTTTGGGGACAAGTTACTTGGATATAGTATGGGGGTCATTTTTT
CAGTAGGTGTCGGTGCGGAATTAGCCATCTCTGATTTTTCAAGTATATTTATATATATAT
ATATATAGGGATAGTGTGTCTCCTCAAACTGTGGTTCCGGTTGTGCGGGGGTTGAGTGCC
GGTCCAGGCAGCTAGCTAGCTCTCTGTGAGTGGTCTGCGCGCGGATTTGTTTTTGTATAT
TTACAAGCGCTTCGGCTTCATGCTTTCGATGTTTTGACCTTACGAAGTAAAGCTTACACC
TTTGGATGTGGGGCGGGGACG
>NODE_12438_length_1641_cov_14.647959_g9851_i0
GCGCTCGATCCCGCGGCAGTTGCTGCCGCCGCCCCCGTCCCGCCCGACGAAGAGTTTGGT
CCCGACTCAACGCCCCCACCGCTGCCACCCGCGATCGTCGCTGTCCCATCAGCTGGACGC
GCAAGAACGGCCGAAGATTCTTCACGAGGAGCTGATGGCCCTTTTCCTGCCGCCGTAGGG
TCGGGGATAGTGCTAGGGTCGGGAAGCAACAATATGGCAGCGCTTGGTACCCGCCCGACC
TCCGGCCCGCCCGCATTGCCACCGCTGTCCCGTGAGGCCCCCAAAACCACTCCTGGAGCA
CCCGGCCGCGGAGCCTGCTGCATCTCGCTTCCTTTCGGTGCTTCTTCTGACGGCTCCTCT
GTGATTCCGAGGATGTAAGCCAGCCTGTCGTCTTCAACGGTCATATTCTCGGCATCCTCT
TGGGTCATAGGTATCACAGTCGACGCCTCCGCATCAGCATCAGCCGGGGACATGAACTTT
GCCTCCCCTGGCTGGTCTCCACCCTCGTATCGCGAGTACTCGTCATCCAGGCTGACCGTG
TGATCCGCCCGAGATATCTTCCGTCCAGGGTTTCTCGCGTCCACCACCTTTCCCGCCAAG
GCGTGCTTGGTGATCTGCTTGTTGTGCATCTTGTTCTCCATAGACCTGGCCATGACAAGA
CGGTAGACCTGTACTGGCTTGGTCTGGCCAATCCGATAGCACCTGAACATGGCCTGGAGG
TCGTTGGCAGGGTTCCAGCTCGTGTCCATGAGCACCACTATGTTGGCGGCGACGAGATTG
ATGCCCATGTTTCCCGCCCTCGTAGACACGAGAAACACCCCGGTCCTCGTGTTTTTGCGG
TCGTTGAAGGCCTGGATCATGGCTTGCCTCTTTTTAGACGACGTTGTTCCGTCCAGTCGA
AAGTAGTGCCTCCCGTTCTCCCACGGCCCCCAGCTTCCCGCATTCGCCGGCTCGTTGAAC
GCGTATCGCCATGCCGGGGCAGGAGCAGGGGTTTTGACGAAGCCCCCCCACCCCTTCGTC
ATGAGGACCCTCTCGACGAAGTTGAGGACTAGGCGGCGCTGGCTGAAAACCAGAACTTTG
TCGTTCTTGCTAATGGCTCGCGCGATGATCTCGAGAAGAATAACCATCTTGGCGCTGAGC
TTGACATCGAAGGTGTCGTCGAGAGGCATCAGCCGAACCTTGCCCTCCTGCTGCTTTGCC
CTCTGTCGCTTTTTCTTCTTCAGCTGCTGCTGCTGTTGTTGCTGCTGCTGTTGCTGTTGC
TGCTGCTGCAGCTGCTGCTGCTGCTGCTGCTGTTGCTGCTGCAGCTGCTGTTGCTGTTGC
TGTCGCTGCTGCTGCTGCTGCTGCTGCTGCTGTTGCTGCTGCTGCTGTTGCTGTTGCTGC
TGCTGCCGTTGTTGCTGTTGTTGCTGCTGCTGTTGTTGCTGCTGTTGTTGTTGTTGTTGT
TGTTGTTGCTGCTGCTGCTGCTGCTGCTGCTGCTGCTGTGAGGCTGTAGTTGCACTGCCC
TCAGGTCCGCGAGATGAAGAAGCTTTCTCCGGAACAGCTCCCGCTAAATCAGTAGCGGGT
TCTCTCTTCGCCGTATCTGCTGCCCCGCCCTCAGCCCCGCCCTCGCCTGCGTTACTGACC
TTGTCGGGACTGTCGTCACCG
>NODE_12439_length_1641_cov_12.960459_g9852_i0
CCGCCGCACCTCCGCCAATGACAGCATCGTCGCCGAAGTTCCAAGCGTCGCTGTAGAGAC
CCCTCGAATAAACCGCCGCCGCGACCTCTTTCTCCTCCTCAGCAGGCGACACTGACCGCG
CGAAGCCCGGGTAGGAACCTCCCGACGGCGGCAGCGGCGCTCCACCTCCGGAAGCCACCC
CTCCTCCCCCTCGCCAGTCCGCGCCCGCCCCGCCAACAGACGAACCTTCTGCCACGGCCG
ATGACCCCACCGGGCTCACCAAAACCGGGCTACCGTGCACGACCGTCCGCTGCTGCTGCT
GCTGCTGGTATTGCTGCTGCTGGTGAGGTGGGGGTGGCGGCGGGGGGGTCTCCGAATGGA
GGTAGAAAGGAGGGATGTTTCCGCTGCAGTCGAGGTCTGCCGGGTTGATGGGTAGGAGGA
CGGGGGAAGACGCCTCCACGGAAGACGCAGCGGAAGGCGACGAACCCGACCCCGACCCCC
ACGGGTCCTGTATGCAGACGTTAGTAGTAGACACGCCTCCCCAGAGCCCCGTGTGCTGAT
GCCACGGAGATGGGAACTCCTGCTTTCCTGCGCCACCACTAGCGCTAGCGTGAGCGTTAG
CGTACACTACGTTTCCGCCAGCGGCGGCGGCCTGTACCCGCAGCCTGTGCGCCTCCGCCG
CGCCCGGGACAGGGGCGGTGCATCCGAAATTCAACTGGTGCGAGAAGCTTCCGCCTCCGA
TGATGCCCCCGCCGCTGCTGCCCATCCCCCCCGCGTACACAGGATGCCTCTTGACATCTC
CCGTCGCCGCCCCGCTGTTCAGGTGCTGGAGGTGAACCACGGGCGCGCGCGCTGCGGCGG
CTGCGGCGGCTGCGGCAGCCGCAGCAGCAGCAGCGGGAGAGGAGGAGGAGGAGGAAGGAG
AGACCCCTCCCACACACACGCGGAGCTTTTTGCGCGCTGGCGGGCACGCGGACCCGTCCC
CACCGCTCCCGTTGTTGATGTTGTTGTTGTCCCCCCCGCCGTCCGACTCTCCTGTGGTGT
GGCTTCCGTAGTCGTCCTCGTCTTCCCCGCTCCTGGTCGCCGAGGACGTTCGCTTGTTGC
CGCTCATGCTCGCGGCGACCTCGCTAGCGTTCATGTTGGCGGCGGCGGCGGTGGCGGCCG
CGGCTGCCGCAGTCATAGACACCACGCGGCGCACCTCGCTGAGAAGGTTGGGCTGGTTGC
GGCGGAAGAACGGGTGTGAGTAGGTGCGGTCGGAGCAGTCGGCCACCTTGCGGAAGCCGT
ACATGTTGAGCTGCCGCTGGAAGCTGGAGAAGTTGGCGTGTCGGTAGTTCGCCTTGAGGA
CCTTCGACTCGAACTCCTTGTCATTGTGGACCGTGAACGAGTCGCCTTCTGTGCTCCAGC
CGACGATCGGCGTACCTCCTTGAAGGATGCTGAAAAGCTTCGAAGCAAACGTCTGAGGCG
CACCGCGCTTGCCCTTCTTTCGGCTCGAGGCAGCCTTGCTGCCGTTGCCCTCGGATCCTC
TGGCTTGCCGCACCATGCTTATCTCGCGGTCGAGCAAGGACGATCTGTTTCCGGGCTCGC
CCTAGGTGTGCGTTTCTTGTCTCAACGCGGCTATGATATACCTGTCCTGCTGGTGCTGCT
GGTGCTGCTGCTGCTGTGATG
>NODE_12440_length_1641_cov_9.689413_g9853_i0
GGGAAATTCGTTAATCTGCCTATACTGTTCCTCCGTAATCCCCGGAACCTTGGTGTGACC
TGTCGTTCCCGGTGAAAGTACCTCTGCTAGCCTCATGTACCTCCATGCCGTCTTCGGGCT
CTTCCAAAACGCTCTCTGCATGATTGTTGCTACATCCTCCCCCGCACACGCCCTCGAAAC
TGCGCCCCCCGATCTAAACGAGTGCATGGAGAATTCTTGCGTTTCGTTTGCTTCTGTTGC
GTGCTGCTTGAGTATACTGGTCATTTGTGGTGCTGTCAAAAACAACGATCCCCTCACTGG
TACTCCCCCTGCTCCTGCTGATATGTGTGGAAACAGGTAGCCTTGAGTCATGTCCCAGCC
TACGCTTTTTCCTACCGCTACCCACTGCTCTACTGCCTTGATCGGGCATGTCTCCCATCG
GTTCTCTTCGTACGGGATCGTGAGCAAATGGTCCGCTCCGTCCCTCATAGTCTTTCCCCA
CTGGAAGTTGAACAGAAAGCCGCTACGATTTGGCAGCCTCAGAATACGCAGTATAAGCGT
ACGCGTCAACTCGTCCCCCCGTTTCGTCGTGCTGAACGCTACTGTGAACAGAGCCATATT
CCTAGCCAGTATCAACCTCCTAACTGGGTTCTTTGTCGCCCTCAGTTCTTGTTGCATCGG
TCTTACTATCGATTCTAAATGACTGTGTAGCATGGCTGGCGCTTGTTTTACTAGCACTCC
TGCCTTTTTCTGTTCGGATCGCGTAAAAGCCATGTACTGTGACACCAACTCGCTACGTAC
AGGATTTCCGACTCTCAATTTGTCGCACCAACCAGTTGACGCTCCTAAATCGCGCTCGTA
CGCAACCGCTAGCTTTGATACGTGGTTCGATCGCAACGAGTCGTGTGCGAATCTTTTCGC
GCACGTCCCGGGTTCTGTTGAGCACGAAGATAAACTTTCCGTCCCTACTGCCGTACAGTG
TACTCCATGTACTATTGTGCGTCGACCTTTTCCGCACGAATCTAGCCAACACAGGAAATC
AACTATGTCCTTAGGTTGAGCTTGTGCCATGTGTTTGGCTCCTCCTGTGTTACGTGACAA
AAGGAATTGGGCAAACAGATTCGTGGTCGCGTTTCGCCTCTTCTCGGACGCGCCTGCTGC
TAAGGCCTGCGTAAACTGTAAAAACCGCGCGTTCAAAGCCTGTTCATCAATGATCATCGT
TGCCTCTGCCGTGTCTGGGTTGTCATCTTCACTTGACTTTCCACACCATTGACAGAAAAC
GAACTCTTCGTCGTTCTCGCCTTGGCCTGCCGGGCACAGAACCCGGGATCGAATCGCTGA
CACTCTTATAAGAGATGAATTCCGCCCCGCTACTCGTCGTGCTGGCGGACGTATCGGAAC
CGGCTGAGCGCTCGTGCCCGCGAAAAAAAAAAGAAGGGTAGTTGTGCCCCTTCGTTCTCA
TATCCCGCTGGAATGCGTTGTGCAGATGCCGTCGTGGCCATCATATCCAAGTCAAAACCT
CCCCACGTTCGCCATAGTTGGTCGAACGTCTCCTCGCTCAAACGAACATAATCTTCCTTG
TCTGACCTGGATAAGCCGTCTGCCTCTTTGTTTTCCGCCGAGCGCACCCATCTCAGATTC
AACGTGAAATCCATGGATACT
>NODE_12441_length_1640_cov_95.304403_g7580_i1
TGTCTGTCTGTCTGTCTGTCTGTCTGTCTGTCTGTCTGTCTGTCTGTCTGTCTGTCTGTC
TGTCTGTCTGTCTGTCTGTCTGTCTGTCTGTCTGTCTGCTGTCTGCCTGTCTGTTCATAC
TGTCTGCCTGTCTGTTCATACGACTGTGTCTGTCTGTCTGTCTGTGTGTCTATATGTCTG
TATATCTCTCCAAAAACGTGTCAGGCTCTGGTGGACGGTAAAGACGCAGACGTGAACTAC
CCTTGCTTTCACGGAGGAGAGACGCCGCTCATGGTGGCGTGTACGGAAGGCCACCTAGCG
GTGGCGGAGTGCCTGGTGCACGCTGGAGCGAACGTGAACGCGATGAACCACCGAAGGGAT
ACCGCGCTCAACTTGGCAGCCTTCTGGGGAAGGCTGGACTGCCTCAAGTTCCTGCTTTCC
CTGCCGGACATCAACACCGAGATCGAGAACATCCAGGGGAAACGGGCGGGGGAGGGCTTC
GAGGAGCTAATGCGGGACGAAAGCAATGACGAGGAGACGCTAGCACTCATGAAGGAGAGT
CGCACCAGACAGGGGATCACGCGGTTGTAGCGGCGTGATGTTTCTTGCGCATCGCATTTT
TTTTTTAGTTATTGCTGTTAGATTGCTCTGAGTCCCCCCCGATGCTCTTGAGTCCCTCCC
GAAGTGTATTGGGCGAAAATGTGTGTACCCAGATCTACCAAGAGGATCTTAAAAAAAGAA
GAAAAAAAAAGGCACAACAGTGCTGGATGCCGCGTGTGTTGATCTGAGCTGGGTGGTGCT
GACTGCCTTGTAGAGATCTTTCTGCCGCTGTCATCCTTGGGTGCTTTCTTTTAGTGTTTT
GTTAGTCCCTTCCGGACAGAGAGGATGGTGTGGTCGCGTAGCGTAGCTTTGGTTTGAGCT
GGGTGGACTGGTCTACTGATGATGCTGTCTTCCAGAAGAGGAGGTGTTCATTAGGGTCCT
GAACAACGGAGCAAAGACTTCCGTTATCGTTGAAACATGACCGTTGAAGCCCGTTGCCGT
TGAAACATCGCCCGCGGGGAGGAAGGGACGCGAAAACAGCCCTCTCCCTCTCGTCGTTCC
GAGCACGCGTACGTATGTCTAGCGCAACGGAGACAGGAGAGATGCCCCTCACCAACTGAG
GACGACAGCAGCACAGCAGTGCTGCTTATCACAGCAGTGCTGCTTTCGAGAGAAGACCAT
GGTTACGCACTTCGCACAGATCATCAATTTTCCACTCGATGATCTACGTAGATCTTTCAG
GGCAGATCTGTACGATTTGTATGATCTGTATGATCTAGCTCACGTTGCCGAGTGGGAGCC
GTAAAATCTGGATGATCTATTGGATGTATTTCCAGGGTTGGATCTGTACTATACAGATCC
TGCACAAAATTTGATAACGGCAGGTTAGGATCTAGATGATCTATAGATGATCTATCTGTA
GATGATCTATAGATGATCTATAGATCATCTATCTGTAGATGATCTAGATCGTGATTTGCG
CGAGGTTTTGTGCAATGGTATGGGCGCGTCGGCACAAAACACGCACCATCGCATTATTAT
GAATAGCTCAGATAAGAGCGAGAAGACAAGCGGAGCCATCGATACACGACTCTAGCGCAT
GAGCAGCAATGACATGTTTT
>NODE_12442_length_1640_cov_51.952138_g9854_i0
GGCCGATAACTCATTTTCCCTCCTCATGCTACGTAGCCGAACCGAGGACCTCTTTTTTGC
CTCCTCGTTCAGCGGAACCGAGACAATCTTTTGCCTCCCCCACCCCCTTTGCTCTCCGCC
GCGGAAAACATCATACCAGCAGCACACACAGCCAGACAAAGAAAACACGGTGGTTGGTGG
TCGCCCCAAAGCCAAGCTTTGTCGCGCGGGCACACCAGGCACACACTTGCCAGATCACCC
AATCAAAGCCTCCTCTGCCACGGCACACGGTCGGCGCCCGCAACCAACATACCATCAGCC
CCCGCTAGCAGCAAGCAAAAATATGCTATGATACAGCAGTAAAAAGATACCGCGGTTGAT
GACCCACTTGACTGACCCGCTCCGTCACACTAAAACTGGTATGTTAAGGACAAAAAAATG
ACCTTGGCGTGCCCAAAAAGACAAGTCTACTATCATATGGATAGCATCTTTTTGGCACAC
ACCAGGCAAATGGGCACGACCGCTACGACTTGGGCGGCCGCAGCCCGGCCCTAGCCCGTC
CAAATCAGGCTAGGCCCTTCATCAGGAGGCCTCGAGGGCAGAGGGTACCGTGGCACGGTC
ACGAACCAGCTGCGCCACCTGCACACGCAGCTTCTCGAAGTTCTGGAGCCACTTCCTCTC
CCCTGCCCCGATAGGCTTGGGTGCCTGCTGGAAAAAGGCCTCGAGCTCGGTCAGGTGCTC
CGGCGTGCGCGGCCCCATGACAGCGCTGCCTACCAGCATGGGCCAGATGAAGCCTGTGTC
GGAGAAGCGGTCGTGGAGCTCGACATAGCGGTTCTGGAAAGCGGCCCACACGATCTCAGA
TCCAACTGCGGACATCGCCAGGGACGCGAGAGCTAGGCCTGCGTCCTGCAGCCGTACCTC
CCCAGAGTCGAGGATGAAGTCCATGGCCTCGCGAAGCAGAGCTTTGTCCTTCGCCTTGCC
GAGGGCGGACAGGCACTGACGCCTCTCTTCCCCCGAGTCCGTCGTCCTGTAGATGTCGAT
AACCTGTCGGAACGCCGAGTCTCCCCGCACGCCTACCGCAGTCGCAAGGATGGCGTACCT
GAGGTCGGCAGGCAGAGGGCTACCCGAGCGGTCGCTGGCGTATGCGTCGAACCTCTCGAG
CGCCTCTGCGTCTATCGCAGAAGCTCCCGATAGGTGAAGGGTCCGGAGTAGCAGCGGGCG
CAACGTCGCCACCCGCTGGGGCTCGCCCTTGGTAGCTGTCCAGGTGACGGCCTCCCACAT
TGGCTGGCAGGTTGACCGGACGAGTTCCTGGAACTTTCCGAAGAATTCTTCCTCCGAGTA
GAGGGAAACGAGGTCGACGAGGCACGACACCACCGTCTGGCGGACGAGGTTGTCCGGGTC
GTCCCTGAGCTTGGAGGCGAGGTCGAGGGCTACGGCCGTCTCCAGCCTGCCCGCCGCCGC
CAGAGAAAAGGCGTCCGAGACCGCCCCCGCGCGGTCCGCCGGAGGAACAGCGCGATCCTG
CATCGCTCTGCTGAGGTTGGCCCAGCCCTTCTCCGTGTAGTTGACTTTGAAGAACCCGAG
TTGCCCGGCGTTAACCTTGAACCACTTCCCCGCCGCCTGAAGCTCCTGCAGCTTCTCCTG
CAGCTTCCGGTCGCCGACCC
>NODE_12443_length_1640_cov_21.673261_g9855_i0
GGCCCGACCAGACGGTGGTGCGAACCAAAGCCCGCACACACACACACACACGCGGGTCGC
GTTGAGCCATCGCCCATCGTGAAGAAAGAAGCGACGCTCGGCAAGAAGCCGGGGTGTGAC
ATAACCACCTTGTACTTGAAAATATAAGGATCGTTTGTATTAACTATTAATATACAAACG
ATTCTTATGTTTTCGAACATTGTGGTAAACCACTACTACATGGTACGACGACGAGGAGGA
CCACATGCCGGATGCTATATACGTACGAGTACTACTGTACACCTACTCGACGCCGACCAT
AACACTCACTGGTATTGGTGCTACTGCTATATACACCGCTCGGGGCGGAATTGTAAGGAC
CGGTGGGGTGAACGTATGAAGACTAAATGGTCCTTACAATTACGCCGAGATTAGTATACT
GCTTGTAACATAGCGGTATAGGGTACTTCGTACCTGGTACGAGTATAATATAGTTTGGGA
TCAATGAGGCCTCCTGTTGCGACCAGCCGGAGACTCTCTCACCCGGGGATACTTCGTACG
CACCCCCGCATTGATAATCCGGCAATCAACAAGGCAGTACGTACTGCACACCAACCCGAT
GCCGACCAATACACCTACTGCTGCTGCTGCTACTGGCGAGGCTAGTGGTGGTGCTGCTGC
TATATATAATACGTACCGATGCAACGCTGATCAATGCAGTTACCGCTACTACCACTACTA
CTACTACTACTGTACACGAACCCCAAGTCAACCAACCAGCCAACATATAGCAACGCAGTT
TTGATTTCCCCATGAATATACCACGGAGATCCGCCGACTGCACGCCCGCGTGCCCTCCTG
CAAACAATCCTGATCGACCACAAAAAATCACGCCTGCCTACCCACCACAAAACTGCCAGA
ACTACACAAAATACTCAAGAAAATGGAACCAAATAGAAAATATGTTAACCTGGTATATAT
TGCCAAAAAATAAGCGTGACATCAGTAGTCGTCAACGCATTGTATAGTCCACCCACCAAC
TGAATCAAGACAGTTTATTTTCACTCGTTCAGCGTTTCGCGCAACACGCAACATATATAT
GTACACAACATTGGTCGATACGCGGCGCTTAAGAGTAGAGGCATAAACCGGCCCAATTCT
CAAAACATAAAAATAACAAAATATTACCCATCCACATACCGTAGACCCCGCAAACATTAC
ACACCCACACGCCCTCGGCCGATTTTCCAAGCTGATTTTCTCCACAAAATGCTGAGAGTG
GAAAATACGCCGTGCGATGTGTCCGAGGAGGAAGTATCTCTCGCTGCGAATCGACGACAT
ATTTCCGAAGCCTAAACTTTCGTCGTGTGTACCCACCCCTCCCCTTTTTATCTAGGCGAA
AACTTGACTCAAAAACTCAAAAATCATTCCGGGGGAGTGTATTCCTTTGCCGCGTGTTGT
ACATGTATGAATAGCCGGCAAAAACCGTGAGACAATGCCAGCCCCATATGGCAGCAGTGG
CAGCAGCAGCAGCAGCAGTAGCAGCAGCAGGAGTGGTAGCAGAAGCAGAGCCTCTCGTCC
AAGACTGCTCTCCCCTCAGGCCCACCGCAAAAACGTCCCTCACCACCCGAACCAAAAACC
GCCGCTCTCTTCATTTGCGC
>NODE_12444_length_1640_cov_6.001914_g9856_i0
GTTTCACTTCCCCGTCGACGTCGTTAGCGTCACCAACGTTAGTCTTGCGGCCGACACCGT
GGCGGCAAAATAAGGGATGCCCGGGGAACCAAAAACGCTCGTTCTTCATAATTTGGGCGT
CAATCTCTGCCAACCTTTCGGACCTGTCCTGATTCGCACGAAATCTGGCCGCCATGGCAT
GGACACTGGCCTCGCCAGATGATACTCGACGCCCCCTGATGACGTACTTCACACCCTTCC
GAATGGCTGTTTCGGTCGATGTGGCAATGGGCGGGACTTTAAGCGCGGCAATCGTGCTAC
CAATAGTATCGGCGTCAGCACTTGCGGCGAAATTCACTCTTAGTCCTTGCAGACCAGGTG
CATGTTGCGAGGGTCGGGCAGGCCCCACTGTTGGTAGACGCGCGGCAGACGCTTTCGCTT
TTGCCGTCTCTGCGGTGGGCACGGGCGCAACCGTCGACGCCGGCATGCGCGCCACTTCGT
CGTCGGCGAGAGCGGACGACGCTGCATCTCCGAAAGGTAGACGACTCGACTCGCAGGCGT
GTGGCACAAGTCCTTTTCCCCTGCCTTCTCCATATACAGCAGCCCCCATGGACGTTGCCG
GCACCATCTCCGCAGATACTGATGCGACGGGCTCAGTTCCTGACGTGGCATTGGGCGCAC
AAAAAGTGAACATGGGTGAACTGGGTTCTTTGTTCGATCCGACACACTGCGATTCAACCC
CTCGTCCAAACACGTACGGCTTGCGCCCGCCAGCATCATTGCCCTCGTTTCCTGCCAAAG
AGTCAACTCCTGGCACATTTGCCATCGCCGCGGAAGGGCAGCTTGATCCGGCCCCGAACG
AGAAAGAACTCGGCTCGGAGGCGTGCGGCACAAGTCCTCTACCCCTGCCCTCTCTTTTTC
CAGCATGCCCCATGGAGAATACCGTCGCCATCGCCACGCCAGAAGAAGCCATTGCTACCT
CGGGCGTAGCCACCTCCGTGGCGGGTAAAGTCTCAGACGTGCCGATCATTTCGCAAATGA
ACGTGAAAAGCGAAGAACGTTCCTCTGACCGGCCACCTCGCGAGGAAAATCTCCGCCCAA
AAGCGTACTCCCGCTCGTCGGCTCTATCGCTCCCACCTCCTGCCGATAAGGGCGGCGCCA
GCACGTTTGCTGCCGGCGCCGCCGTCTCTGCAGCTTCTTTGGCGGTGAATGCTGGCTGAT
TAACGCCTCCCACCTTGAGCTGTGAACCCTCCGCCGGAGTCCCTGATGTCAGCGGGGCGT
TCACGGAAAACGGGTCTCCCACATGGCCACCACCAGTGATCCGTTGTCTTCCTGTCAAGA
TTTGCACAGCAGCTGCCTCTGTCATCCGCCCTACAGCAGGGGCCAGGTGTGAGCCTGCAT
GGTTGATACCGGTGCGTGTTTTCGTCTGCGGCGGAAGCGCAAAAGTCAACTGCGGGTTCA
CTGGTGGTGCCCACGCAAGGTCTTCGACACCTTCGGGTACCTCCGGATGCCTCCACCCTG
CCGCAGTCGACTGGCGCCCCCGCTTCCCTGCATTGCCGTCTCGAGCGGTCGCCCCACCCG
TGTCAGCGCGCTTGCCGTCCCCACGTGTTGATGGTTCTGGGCGTTTGTTCTCCGCTTGCT
CCTCCTCCTCCTCCTCCTCC
>NODE_12445_length_1639_cov_168.025543_g9857_i0
GAGTATTAGAGTAAGAGTATTAGAGTAGTGTTGCAGGTGCATTGGTCGGAACTAGCAAGG
GGTGTATGACACGTACCTAGACTAGCGCTTACTGCAGTTTCGCTGCCACACCATACTCGG
AGTCTACTCTGAAGTATAAAAAAGTATACATACTGTTATGGAGACACACCATGACACCGA
GCTCGTCTTTGTGATTTTCGCTGTACCGGAGCTATTGGTCGTGCGCAACAGACTGGAAGC
GAGCACCGGCCAACTTTGCCCAAGGTCAACCGCAGTATATATATAGTCCCTGTCAAACCC
ATCGTTCGTTTCGTGCTGAACTGATTGGAACAGAGCATCGGCCAAATGTTCCCAATATCA
ACAGGCGCATAGTTTCTACTTGGAGCATCGTGCTCAACAGATTGGAAAAAAGCGGCGACC
AAGTTCGGCCAATAGCAGGTATCAACAGTCGCAAACGCTGGTTTTCTTAACGCAAGCGTG
CTGAACAGATACTGTACGTACAACGTCATGCATGTATGCATATGCCCGTTGGACAGACAA
AAAATAACCGCCGAAGGGCTCAACGACGGTGGCTTGGTGACATAGTGAGATAGTGAGATA
GTGAGATAGTGACATAGAGCGCTTCAGACTCCAACCATTACCGGTGGCAAAAACAAATCT
GGCAACAACCGCAAACACTGGCAACTGCAAAACCACGGCAAACAACTGGCAAACTGCCAA
AAGCTTTTGAGACCGAGAAAACACCAATTGAGAATGATCAAAATACGTCCAAAACACGTT
CAAAACAGGTTCAAGTACAGAACAACTCGCCTACTCTTCCCATGCCACCATCTCCGCGCT
CGTTTGCGCTTACCTTCAACACTGATGAGCAGAATGAGGCGAGAATACTGGAAAAATCAA
TGGGTGAGACCAAGCAAAATCAGCATAAAAGGTCATCCCCGTTAAGCCCTACAGTAGAAA
AACTGCACCCATGGGCACAAACTCCAACAGTACTTTCATGTTTGCAGAAAGCAAAAAGGG
CTCAAGGCAGCAGCGCCGCGAGGAGAGGAGGGTGACAGCGCCCAAAAACGTCACAATACA
TCGTCCAAAAAACAAAAACAAAACAAAAAAGAGCCACCGTCCTATATATCAAGTTTCTTT
CCGTTCGGCTCCATGCCCTCAGCACATTCCCAAAACAATCGATTCTCGCTCCAGTACTTC
CAAGTAAGTTCGATCACCAAAAAAAGGGGAGAAGTAAGGCAGCATTTAGATCACGCGTCG
ACCCCAACAGCACCGTTAACCTTCAGGGCACCGCCCTCTCATAATAGCATGGCCAAGCAA
ACCCTCGATACAAAAAAAAAAAAAAAGGATAACAGCTTCCTTGGCGTGGTCCATGCAGCT
CCCAGCCATGCAGTCTGACTCGATGATGCACCCCTACAACCCTTTCCCGTGGTACCGGTA
TGTCGCATTATAGCCCCACTCCATCAACACATCAATACCCCTCCCCTCCCCCTTCTCCCC
TCTCCCCTCAATCGAAACCGGACGACTGACGCACGGCGGTATTCACCCACACGATGCGAC
ACAAAGGCGGCCAAATATTTAGCACAAGCAAAAGCGTAAACCATAACCGTATGTACCCTA
CCCCCCCCCCCCCCCCCCC
>NODE_12446_length_1639_cov_85.683269_g9858_i0
GGGGACAAGGGGGTGGGGGAGGGGGGGAGTGGAGGAAACGTGGGCGAGGGGTTTCGGCGG
GAGTGCTTGCGGTGGTTCGGGCCCAGGTAGTTGACCGCGATGGTGGTTGTCATGATATAA
AGTGGGGGCGGTGGCGATGGGAGCTTGAGTGGGAGAGGTAGGGCGGTCGGCGTTTTATTC
AACGAACCTGTGCGGTGTCGGTGTCAGCGAGGTCGATTGGAGGAGGGTGTTGGTATATGC
AGGGTGGCGTTGTTGTTGTTGTTGTTGCTCGAGACATGGGTGGTGGGTTTGTTTCGTTTT
TTTTCTCTCTCTCTTTTTCCGCCTCATGACGGGAGAGCGTTGTTCACCATTTTCTCTCTA
ATCGGTGGGGCGGCGTGGGAGTTGTCCCTCTTTGTTGTATTTTTCGTAAGGGTTTCGATT
TTCTGTGGCCAGACCTTTTGCGCCGCCTCTGCCCCCACCCCCTCCCCCCCTTCCAACCTC
TCTTGCTCCCTGTCCCCGATTTTTTTTTGTCCGGGAGAAGCAAGAGCAGCGTGCACCGTG
GCCGCCTTGTGTGCGTTTTGGCGTCGCCGCTGAGTGACGCGTTAAGTATTCCGCGGACTG
GGTTGTTTGGGCCAAGGTCCCTTGGTTGGTGGCGAGTGGGTGGGTGGATGTGGGGGTTGA
TTGCTGTGGATGGGCGCAAAGCCGTTCTAACTGGGATGAGGGGATGGCGGCTGTTTTCCG
GGACGCGCGAGGTGTCCCACTCTTGCTTTGTTTCGTCTTGTTGTGGTGCATGAATTTTGG
TGTTTTATTTCGGCAGGGGACTTAGGGCGTATCGCTTGTTGCAGCCGGACGCGAGTGGCA
GTTTCTTCTACGGCGCGGCACCCGGTGCAAAGTCGGCGGCAGCAACGCGAGGAGAAGCGC
TTAGTTTTGTTGGCTCTCTCTCTCTCTCTGGTTTGTTTTTCTAGCCCTCGGATGAAGAGA
GGGAGAGAGAGAGTTTACGTGCCCTGCATTTTATTATTACGCTTTCTTCGCACACAGAGA
AGACATACATACATACATGTCGCCCGAATTGGGCGGAGTGTAGCTTCGTACAAGATTTAG
ATTACGGAGGTCTTTGTATGTTCATTTCATTCACGAGGGGTGTATTTTTATCTGGCTGGA
AGCTTTATTAGCGTGGTAATCAAGGAATCAGCTCTGTCGTTGGATGTAGCTAGGTATGTT
TTTGGCGTTGACCTGGATGCGGTGGGATATATAGGGGGTGGGGGGGGGGTCTTAGCCCCC
CCCTGTTTTTTTGGTTTTTTTTTCTTGTGTTGGGGCATCTTGTTGTCTTGGTTCCGGGTG
GGAGCAGCGTTGTTTTTTGTTTGTTTGTTCGCTCCCACTGCATAATATTCTACCAGTTTA
ACTTTATCAAGAGTAACAGTATGTTTGATGTCGATGTTGGTGATATTAGTACTATTAGTA
GGTTTACAAAGAGAGGGGGAGAGGCGAGCAGCAGCAGCAGTACTGGGTATATATTTGTGC
ACTTTTGTTTATTTTCTTGTCCATTTTGTTTTTTGCTGTTTTTGCCTCCTCCGTGTACGG
TCCGTGTACGTTTTTTCAGTGTGCGTTTTGCTGGCCTTTGTTTGACCTTCGTTGCCCCCC
CCACCCCCCTCCCCCTCCC
>NODE_12447_length_1639_cov_66.900383_g9859_i0
CCCCCATCCGATTCATTCCTCCTGCCGGAATGGATGCTCAGACTGCATTAAAAATAAGAC
TTGGGAGTCGGCCCCGCCAAGAATGTAAACAATAGAAACGTAAAAAGGGGGCGGACAATA
CGACCCTACCAAGCCAAAAAAAAGAAATTTCCCCGTCAGAAAACGGCTCCCTTTTTATTT
TTATTTTTATTTTTTTGGCACGTACGTATGATACTTTTTGCCCCGTGGTACAGCAGAGTA
TACGATTGCTTATATTACGACGGGAGGGGAGGGAGGGTTACATTCTTACAAAGAGTTTTG
TTGAGGTGGCCGTTTTCAATTTTTCAACGTCAAATCTCAACTCGAAAATACAAAAACGGC
CACCGGTTGCCTCGCCGTATCTTGCCACACTGCCACACCCAACTTGTCGTACCCTTACGT
ATCAATACCCACCCCTACAGCATGACGCAACACATCATGTACGCGTAGGAACATGATCCA
CCGTACGCCGCATGATGCACACAGAGGGGGAGGGCAAAACAATAGCAACGTCCGTAACAT
CCTATCCGTCACGATCGTGCATCACCAACCGCTAACCAAGCTACCCTCGAACCCAAACCC
GATACCTTGGGTCGAGTGCGTCGAGTGCTCCCCCCCGAGGGCCTCGACAACTCTGGCAAG
GGACATCTCGCGAGAGAGGGAGGGCATCTCCCAGTCGGCGCACTCCAGGCCCGCGTCGAA
ATCCTCCTCCAACTCGTCGCAGAAGTCCTCCCCCTCCAAACGCAGCGCCCCATCAAACGA
AGTTGGCGACGACGGTGGCGACGACGACGACGACGAAGATGTTGGCGTCCCCCCTCGCAA
TACCGCGCTCGCCGGCATAGACATAGGCCCTGCCTCAGAAGCAGCAGCAGCAGCCACCCC
CCCAACCCCCAAGGATGCGTCCGCGACATCCATGGATACTCCAGCCAACGACGAAAAATA
GTTCCCCGTGGTACTGCTGGGCAACAGCAGCGGGGGCGGCGAAGCAATGACCGGCCGGGC
CCCTCCCGAGCGCGAAAATTCCCACGGTTGCATGCTGATTTCGTGGATCAGCGCACCGCC
GTTGGTGCCACTAGTCGTTATCGATGTTGTCGTAACTGCAGATGATGATGGTGTTGATGG
GGTCGCGGGCGTGGTCGCCGGCAGGACTACCGAACAGTGTGGTTGCTGTTGCCGTTGCTG
CTGCTGCACCCTGGTTGATGTCGCGGAGGCCAGCAGGGGCTGCGTCCACGACGAGCCAGG
AGCCCGGTGGTGCAGGGAGGGAGGCGCGACGGTCGACGGGCTCAGCGTCCGCGGCTGCCG
TGCCACTTCTTTCTTAGCTCGGACCGAACCACCCTCGACCATCGCCGACGGCCTCGAGAA
GCTCACCGCCGCTAGCTGCGGCCGGGGCACAACCAAAGCCGGGGCAGACACAGCCAACCC
ACCAGTAGCAGCAGCAGCAGCAGCAGCAGCAGCAGCAGTATGCGCAGTAGCAGTCTCCAA
CATCTTCGGTGAGACGGCAGGTGGGACCGACGGAGAAACCTGCCGAACGGCCTTTCTATC
AACTTCGGGGCCGGAGATCTTGCTTTTCTTCGCCTTCTGCGGTGACTGCATCAGCGCCCT
CTCCTCCTCCTCCCCCCCC
>NODE_12448_length_1639_cov_45.101533_g9860_i0
GGGGGCGGAGCATCGGTGCGGGCGAGGCTGTTCGAGCCTGCGTTCTTACTCATCCTCCAC
AGCTTAGAGGCGTTTGCGATAGGGGGGGACGAGCGCTCCCTGGCCCCGGAGGCGAAGCGG
GTGATGGAAGCCATGGGAAAGGCGAACCCAGCGGCGGCCAAGAGGATTCTCGTGGACGTC
GGACTATGGACCCGCAAGCCTTCATCGAACGAGGCCGCTGCTGCTGCTGATGGTGGTGGT
GGTGGTGACGGAGGGGTAGAGGGTTACAGCGGTGGCCAGGCGGTGGAGGCAGGGGACGAA
ACGGGGGTCGTCCCCTGGCCAGCAGAGGCTTTAGAGGCTGCTTCGGCGCTGGGGAAGGAG
AGGGCGCGGCGCGGTGCGAGCTATGACAAGAAGGAGCCGCGGGGGGGGGGTTGGAGAGCC
CGCTCCTTTTGGAAGGTACGACTTCCGAGGGGCAAGTTTCGGAGTGTACTGCATCGACGG
GGCGGGCACCAGCTTTCTCGACGACGCTTTCTCGTTTGACCCGGAGACTCGCGAGGCGTT
CGTGCACATCACCGACGTGCAAGGGCTGGTGCCTCAGGGAAGCACTCTGGACGACATCGC
GCGGCTGCGAGCAGCGTCGGAGTACCTCCCCCAGGGCCCGCTGTTCATGATGCCGCCGGC
GGCCCTCAAGGCCATGTCGTTTTCCGAACGCGGACCGAATGAGGCCGTCACCGTCGGAAT
TCGGTTGGATCCGAAAACGGGCGCGGTGGTGTCTTCCCGCGTCATGCTGACCACGCTGCC
TCCGGCGATACCGCTTACGTTCGAACAGGCCGACAGACTGCTGGAAGTCGGCGAAAAGGG
GGAGGGGGGAGGGGGCAAGCTGGAGCGCATCGCGACCGAGATCAGGGCGCTGGAGTACAT
CAGCCGACGGAGCGCCGAGGCTAGTGGTCGGCGGCGTCGGGGGAAGGAAGGTGTCAAGTT
TAGGACCGGCCGGGGGGGCGAGGTGCAGGCCACCGAGGTGTCAAAGTCCAGAGCGCGTCG
TCTGGTAGACGAGCTCCTGACTGTGTACACCCTAGAGGTGCACGGCTTCTGCCGAAAGGC
TGGCGTCGCGATGCCCTCTCTCGTAGGCCAGCAGGACAGGGTGGCCGCCGGACGATCGAG
GTACGGGACGGGACCGCTGCGACGCTACGTGGACATACTGGCGCAGCGGCAGATAGCGGC
CGTCCTGCGCGGGACGGGCTACCTCGGCAAGAAGTACCTCATGGAGACGGCGAGCTACCT
AACCTGGCGGCAAAACAAGACGCGCGCCGCCCGCCAAGAGGAGGCCGGACGTCTCTCTTT
CGAAGCCCTCGCAGCTCACTGCAACACCCAAATGAAGGCTACGGGGTTAGATCACGCGGT
TGTTCCCGGCCGCGGCACGGGCCGGGGCAGAGAGGTTAGACTGGAGGGGCTGGGCGTGTG
CGTACACGTGAAGCGCGCCCGCGGGTCCGGGGGGCGCGGGGTTTCCATAGAGGAGGGGGA
GGAGGTGCGGGTGGTGATCGAGAAGGTAGAGCCGCGGCTGAAGCAGGTGGTGGCCACCGA
GTACTCGCCCGATCGGTAGCGGCGATGGTGATGAGTATGTTGTTTTGTCGTTGTTGTTGG
TGTTAACGGCGGCGTGAGG
>NODE_12449_length_1639_cov_30.114943_g9861_i0
GTGCTCTTTTTGTTCGCTCCTGCGGTTAGGCGTGCGCGGTCCACCGGGCGAGGATGGCTT
TCGTCTCGACCTCCAGCGCTGCCTTCCCCCTCGAGGCAGCTCGCAGCTGGCGGCCGTGCG
TAGACACGCCCGGAAGATGTGCCGCCCCCACCCGAGCAGGCTTGGAGAGCAGCCGCTGTG
GATTTATAAGAGGGGTTGCTTCAAGCCGTGTCGACAGCTACCCTGGCCGAGCGGCGACCA
GGAGGCAGCGACCGGTAGAGACGCTGAGGCTCTCAGCGTCAAAGTCGTTGGCGCCGCCTA
CCAGTGAGGCTCGAGGGAGTTTTGCGACGGCGGGGATCCGCGATCGACTTCTAGAAGACG
GCGCTTCGGCTTCGTCCCCGGACACGCGAGGGGCAGTTACTGTCCCCAGCAGCAGCAGTA
GCAGCAGCAGAAATAGCAGCGATAGCAGCAGCAGCAGCAGTAGCAGCAGCAGCAGCAGCG
ATAGCAGCAGCAACAATGGTATCGACGACAGAAGCAAGGCCAGCAGCGGCGGCAACTTTG
ATAGCAACAACGAGAGCGGTACGAGCATCCGCAGCAACGGCAACGGCAGCAACAGCAGCA
GCAGCAGCAGCAGCAATGCTGTCGAACGTACCAAGTACTACAGCTTTGCCGACAGGAGGC
AGGCGGAGGCCGAGGGGATATCCGTGGCCGCCTTGCAGCGATCTCGAGCTTTCGTGAGAA
CAATCAAAAGCCTGCCGAGGTATCGACCGTGGCAGGCGGTGCTTCTCGAGCTCGACGGCG
AGGATGAAACGGCTGTGTCGCGTCCTCCTCACACCCAAGACGGCGCCAGCGGCGGTGGCA
GCAGTAGCAGCAGCAGCAATAGCAACACCGCTACCACCACCACCACCATCACCAGCAGCG
GTAGCGACGGTGGCGGTGGCGTTAGCCCTGGTTCAAGCATCGCGGTCGAAGCGGCTGGTA
TGACAATGCGAATGTACGCCGCCTGCATCGGCCACCTGGCAAGGTTCAGCCGGTGGGAAG
AGGCTGTGGAAACCCTTCGCCAGATGCGACAGGCGGGTGTGGCCCCGGATGTTTACTGCC
TCTCCACGGCGCTGAACGCCTGCAGGAGGGCGGGGCGGTGGGCGGAGTGCCTGCGCCTGC
TTGACGAGGCGCAGGGCTGGGGGGCAGAGCTCAACGACGTCTGCTACAACACCGCGATAT
CGGCCTGCGCGGGGGGTCTCCGGTGGGAGGAGGCGGTGTCCCTCTTGAGGTACATGCCGA
CCGTGGGGGTGGCCCCGAACTCTCGCAGCTACAGTGCGGCTATCGTCGCCTGCGGTAAAT
GCGGGGAGGAGGGTCTTGCCTTGTCCCTTCTGGAGGAGATGAAGGCGAACGGCGTTGAGC
CGACCGTGTACAATTACAACGTGGCTATCTCCGCCTGTCGCGGCGGTAGCAGCAGCAGCA
GCGGTAGCAGCAGCAATGGCAGTAGCAGCGTTAGCAGCAGCAGCGTCAACAGCAGCAGCG
GTAGCAACAGCAGTGATAGCGGCAGCGGTGTCAACGGCGTTATCAACGGCGCTAGCAGCA
GCAGCAGCAGCATCAGCAACAGCGGCGGTAGCAGCGCCGACAAAGGCAGAGAAAGAGGAG
GAGGAGGAGGAGGAGGAGG
>NODE_12450_length_1639_cov_27.510217_g9862_i0
AAGGAGGGGAGCTCGGGCGACGACGGAGAAGGAGAGGAGGACGAAGATGAGGAGGAGGAG
GAGGAGGAGCCCACTGCCGAAGAGAAGAGACTGTTCGATGAGTTGGCGGCGGACCGGGGC
AGTCAGGAGAACGAAGGGTACCTGGACATCACGCTTGAGGACGAGGCGGACGCTGCGGAC
ATGTATCTTCACCTGTGCCGTGGTAGCATTCCTGCCGCCTTTGACCTTACCAAAGTAAGG
GCCGGTATTGCTGCTGCAACAGCGGCGAACCAGAGAGCTGCAAGAGACGACGAGTAAGCA
CCTGCTGTCATGTACCCCTGGTAGGATATACCCGGCAAGGAGCCTGGGCATGACATCTTG
TGCTTTTTTTTCGCGCGTCCGTTTTTTTCTCTCTTCCGTGCGTACGATAGAAAAACGGCG
TGATTTTGGCGTGCTTCGAGTTATATAGGGTGAGTCTCGAATCGCGAGGCGAATCGTCGC
GAGAGCTGCCGGTTCAGATGGGTGCAATTTCTTCAAGCACCGATAGGCAGGAGGAGGGAT
GCTTGCCGCGGATGGTGGGAGGACATACCCCATGAAGCACAGCGAGGCACCGCAACGTGG
TGAATTATGAAGGGGCTTGGAGACCTCTATGGTGTGTGTTTGCTGCAGCATGTATTATTT
GTATGCGATTTGGTCCCTGCAGCATCTTGCAAGGTAGAGTAGATGGCTTGGAAGTTGTGG
ATAATATAGATGGGTACGTAATCTAGACGGCTTGTAAGCTGTCGATAATATTGGTTTGCT
ATTTTTTTTCTCCGTGGTTTTGCTAGGAACGTCCCATTTCATATACACCGCCCCTACGAG
TATAGTTTGTCCTCGGGAATTGGTATTAATAGAAGCATTATGCAAGCGTGCAGTTGTTAC
GCAGTCCCCGTATTGTATGATGCCACCGTTTGTTGCACGACGCTTGTCAGACCACCAAAC
ATGGTGGTGTACTAATTTGGCTCTGGTCTTGGGAAGAGCATCCACCTTCGTACGAAGACT
TGGTCGTATTTATGTATTTATACAAGTAGTAGTACGTACAGTAGCACCGGGTATAATAAT
AAGAGTAAGTACCTAGCCGAGCTTACGTTTGCATTGCTGCTGTGTGTTGTTCCTCTCGTA
TCCCCACAGAAGCATAGCTTTAAAATACGACGTTTATGCAGAAACTGTGAAACTTGTGCT
CAATTTTCAGTTAAGCTTCCAATATAATTCAAAGACAGTCAACCCCGGCCTCGTCCATCG
ATGGGACGTGTTTAGTGACCGGGTATTATATTCCGGTATTTCAAATGCATCAATCAGCTG
TGGCAATGTAGATGCCAAAAATCACAAAACGATTATTCATTCGACGTACGTAGTCGTAAT
GTGTTTGCACTAACATGTACATGCAAAGAGGACCCGACTCGAACTCCACAAAAACGGGGG
TTGTTACGTCTTTACGACTCATCCGCCCACGTTTCTGGTACAGATGTACAGGCTACGGGC
ACGAGATGCCTTTCTGGTTGGTCAATTTCAGAGTTGGAACATCAAAGTAAGAAGAGTATG
ATTACTCGTAACTCCGAGCGCTGACTGAGTACGTAGGCTAGCTGAGTAGGCTACAAAAGT
AGGTTATCCCTTCTAATCA
>NODE_12451_length_1639_cov_20.592593_g8895_i1
CCAACACCATTATTTCTCAAGCCCCTTCCGTGCCCCCCTCCCCCGCTCCTTCGCTCAGCC
ACGGCTACAGTAGCTCTTGCTTTGTCCTTGTAGCGCGGCTCGGATCCGTCAACCTGCCAC
ACTGTATGGATAGACTCGGAGAGTAGTGAAAGGTGACCCTCATCAGCAGACAGATGAAGG
AAGAGCGAAACCACTCTTGGGGCAGAGGTATACGCCAACGGTCATAGACTCATCCGAGTT
GTACGTGATTTGCGGCACTGTGACGTTAGACCCTTGCACCCCGGTCGGGCTTGGCACCCG
GCGGCGACCGATACCAACGTTCCCTAGAATTTCCCCCGATCTTGATTCGCCGGCCAGCTA
TCCCTCGAGGATTTCCTGGCGAAACCACGAAACCACGGCGACCGCTTCGGGCAATTGCGC
AACCCTCTCGCGGCGGAGTTCGGGGTGACTACACGGAAGCAGATGAAACACCTGATTGCT
CATGATCTTCCGTCCTTCAAGCTAATTTTTCTGACAGAGCGGTTTGATGAGGGGCTGATG
GTTCTACGGCGCCTTCTAGGCTGGAGCATGATCGACATGACCTACATAACGCTGAACGAG
ACGAAACCAGGAGGAATACGATGGGACGGAAAAACCTTTGTCGAAACGCCATCTTTCGAT
GATCTCCCTGAGAAGGTGCAGAAAGAAATCGACGAACTTACGGTGCTGGACCAGCTGTTG
TACACTGCAGCCCAAGAGGAGTATGCGAAGCGACTGCAACCTATGTCCAACGTCATAGAG
GCAGATTTGGAGGAGTTCAACCAGCTACAGGACGTCGTCAGCGATTACCTAAATGCCAAC
GAATCGAGCAAGGCAAATGCTTTGTAAGTGTAGTCTATGTTTGAAGTCACATAGTGAAAA
CGGAAATTTACTCTTAGTTTTTCTCGTCGAGTATCTTGCTTGCTTGTCCTACCCTGTGCC
TGCAACGGCAACGAGAACCCAACGCGACAACAACACACTGACAACTCGACTACCTTGTCT
CGCAGTGATTTTTGTATTCGGTACGTAGGCTCCGGAGCGTCTATCGGGCGTCTGTCGTCC
TGGAAAGAGTTTCGTCACACAACACTAACAATGCCCTGATGAACGTCGTGCGTTGTTGCG
CCTGCCCACAGATATCGATCGATGGATGTTTACAAACACAGCCCGCCGATTAACCCGTTT
TGAGTGCGCCTAGTCCGCAACCCACTTTGGTTGGGCGCAGTTGGATTGGCGGCTAGGAGT
TCGTCGATGCCAGTACTACGGTACCACCGACAATCGACGAGTACAACTTTAGCCGTGTGA
AGCGAAGTGTTGCGTCTGTCTCAATTACATAGCGCTGGGCCGTGGTCCAGCATATACGTA
TTGCCAGTGTGTATCTACTGTAAGATGGCCAGGGGGGGGAGAAGGGCCCCTGACTGCTTC
GTAAGAGTGGTGTATTTTTTGTCGAACGACAGGAAGGCAATTGTTGTTGCACTGCTGCAC
TCAGTGGGCGCGCTTGCCGAGCCGTACGTTTATCCGCCGATGCCGCTGCTGCACCAGCTC
TGAGCGAAAGGCGGACCATACGTACGAATTCATACACCAAATCCAATACATATACATTCC
ACACAGCCGAGGATTTATC
>NODE_12452_length_1639_cov_18.238186_g9863_i0
GGAGGGGTGATAGAGAGTTGGTTTGTGCTTGATGCAGGGCTGGTGCCTGATTTTGATGGC
GCTCTGAGACGGAAAAAAACTGTACAGCAGTGCCACGATATAGGGGTACTGTACCGTTTT
TTAGCTAAATGTGTTTCTGAATGACGCAGCTCTCCTCAACCCAAAATTGTCGAAATGCCT
TTTTTTTTTTAATGCAATACCGGTATTAGTTTTTGTGTAACCTAGAGGCTATGGGAGGCA
TTTCTTCGTCGGCTTGCGCTGTCATTTTTTGGGTGACTATTAGTACTAATGACTTACTAA
TAGTTAGAGCTCCGTAAGTGAACAACATCAGAAAAAAAAATATATATGGTGAGCCTCTCT
ACGACGTACCTTAGCAGGAGGAGTGAAAAGAGACTTGAGGCGTGGTAGATGGTTTTTTTG
AATGGTTGATTGATTTGCTATTTTTTTTTCCAATGGTTGGTGGCTGGATTGATGGTTGAT
GAGCTTGATTGGTGTTGTAAGGTTTTACGCTGGGTGGGGGTAGTTGGTCAACCGTTTAAC
CTTTTTGTTTTCACCAGAAGAAATTAACGGCGACGAAAAATGACTGAGGATGCTCCCCCC
CCCGCCGTGCTACGCCCCGGCATTGTAGGGATGCGAGGGTCTATGGTCATACGACTATAA
TACGGCCATGAATGAGTATCAAGTCCCCCCCCCCCCCCCGTCACGTCTATGAGCTTTTGC
CCGACTTTTACAGCTCCCTGCCTTTTGTAACTCACACCAGGGGTCACATGGCGGGCGCTC
CCCCCCCCCCCAATATGTTCGATTCGAGCCTTCGTTTTTTCGGCGGGAAGAGGTTAATTA
AGCAGTTGTCTTCCCCTAGTCGAGTCGCGTCGAAAAACTGTGCATACGACGAGCACTAGG
CGCCTTCTGTAGTCGTTTGTTTTTCGCAAGGCAATACTATTTATCAGGGGGGGACTTGCT
CTCACGAAAATGCGAAACTGAGTTTACTAGTATTAGTAGTAGTTGCGAGGTTTATCCATG
AGGCCACCGGGGGCGCCGGTAGCCTCTGCATGGGTGGGCGCCCCCCCCCCCCTTTCGACA
TGCTAATAGAAGTTGGGCAAAAGGCAGGCGTTCTAAGCACCTTTTTGGAAACGTCCAAAC
ATTCCGCAACGTGCGGGGGGTTTTTTTTCTGACTCTTTTGAGTCCTTTCTTACGTCTACA
AGGGCTCTTGGTTGGATTGGCGTACGTACGTACGTTCGGTGGACTTTTGTGTGCGTGCGT
GTTTTGTGGCGTTCCAAATCGACAGAGCCGTTTCGGCTCGTGACGGCGTTTTTGCGCCGG
GGGTGCTTCGAATGCCTGTGTTTTTTTAGTCCCACCTTCTCTTAGGATGTTGAAAGGGAC
GCCCATGTAGGCGAGAGGGTATAATAGGTGGTAGGTTGGTTCGTTTCGCTCTCTACCCTG
CGAACGGCAATCTCTGCTACGATGTAGGTACCCACGGTCATTTTGGAGGGCTCGGTTCCG
GGTGGGATCAGGGGGCCATGCGGGAGCGAGCGCGGTCAGTGGACCTATATGTACCACGTT
CACCAGTTGGGACGATTTTTACGAATAGTTGTATATGTGATTGGTGACTGGTTGCTGGGG
GTTTCATCATACTCCGGAT
>NODE_12453_length_1639_cov_11.142401_g9864_i0
GCGGCGCCGGTGCCGGTGCCAGTGCCGGTGGCAGCAGCGGCTTGTTGGTTCCCAGTGTGT
TCGCGTACGGTAAGGGCGCCGGCGTGTCCAGGTCGTCTTCGACGGGTTCTTCGACGGTGG
GACAGCAGAAGCACAAGCAGCAGGCGGCACCCATGTCCTCTGCCGCGATGCTCGCCGCCT
ACCCGCTCCCCCTAGGACTATCCGTCCCCCAACCACAACATCCGCACCCCAGCAAAGCAG
TTTCCTCCTCCTCCGTCACCACCACCGCAACCGTTGTCTCGGAGGGATCAGATGGTGGCG
ACCGCGAGACGCTGGCCATCGTGTTCGGGACCTGTCACGGCCTGCGCTGGCTGCGCCGCG
CCGGGTGGGCGGGGTCTGCCGACGAGCGTCATGGCGTCGCGTGGACGCCGGACAGGCTCA
GGGTGCTCAAGCTCGAGCTCGGGACGAATCGGGTAGAGGGGTTCATACCCAAGGAGATTG
GGAGGCTGTCCCGACTGCGCTGTCTTCGATTGGACCACAACCAGCTCATGGGCTTAATCC
CGCCCGAGATCGGTCTTCTGTCGACTCTCCAGCAGCTGGAGCTACAAGGCAACGCCCTTA
CCGGCGCCATCCCTCGAGAGCTCGGCGAACTGTCCAACCTGCAGTACCTCGGCCTGCACG
ACAACCAGCTCCTCGGAATCATCCCGATTGAGCTGGGGCGGCTGGGCAAGCTGCAGCACC
TCGCCTTGTGCAACAACCGTCTCGTCGGGCCCATTCCGACGGAGCTGGGAGACTTGCCCG
TGCTGGAGCAGATGTATCTCAACCACAACCAGCTCACTGGTCCTATCCCCCCCAGCCTTG
GGAAGCTTTCCAACCTCAACAAGCTCAGGCTCGAGAGCAACCAACTCGCGGGGCCGATTC
CGGCGGAGCTAGGCAAGCTGGTGAGGCTGCAGTACGTGAACCTGGGGTACAACGGTGTCG
GCAATCGCCTCAACGGAGAAATCCCGATCAAGGCCTTCGCGAACATGCCCCACTTGGCCT
GGCTCTCCATGACCGACAACCCAGGACTCACCGTGAAAAAGGGACGTTTCGGTGCCACTA
CTCAGTCGCTGCTTAAGAAGGCCGTGCCTGCCAAGTGCGACGTCTACGTCTGAACCGCTT
ATCCCTACGGTAGCCACAGCAGAGCAGCAAGCAGCGCAGCGGCATTCATTTCATTGCTTT
GTCGCCCTTGCGCCGCCTCTGCCACTCGCTCACTCACTGTCGAGGGACGGGGGCTGCCTT
CTCTCGGGAGTCCGTCGCCTGTTTTAGCGACATGGCCGAAAAAGAGTCTGTCGTTAACAC
GCACGCGTTGTTTGCATGCATGCGTGCGTACGTGCCTGCTGTGCGCGTGCAATGCGTGCG
CGCTTGCTTGGTTGCTTGCGTGATCGCGTGCGTACGTACGTTCGTACCTTGCATTCGTGG
GGGGTACAAAAAGGGAACCCCCCCCCCCTCCGTCCTGCTCGCCCCTTCTAACTGTTTTGA
CGCGCCGGGGCTGGAGAGAGGGTACATACGTCTGTCTGTACCGGATAGACGAAACTCTGT
CATACGGCAGTATTGCGTTTTTGCTTGCTTGTTTGTTTTATATCCCCTTGTTGGTGTGTG
TCTGGGTGTCTAGTTGTCT
>NODE_12454_length_1639_cov_10.356960_g9865_i0
CGCCACGCCGTCCCAGCTGCTATCGCGTGTGTCCTCCTGCCAGACTCGAAGACTTCAGCC
CTCCGTGAGCTCCAGGGCATTGTCGGCAGAGTTTAGGCCACCATTGAACTGTCACTCATT
CATTCATTCACAAGCTTTCGAGTACGGGACTGTCAGGTCTTGCTCAATTGGGCCGCAATA
TCCGATGGCATCAGCATCAGCATCAAGGAAACGGGGCAGGCAAGCTCAGGAGGACGACGA
GGTAGCGACTCATAGTCAACGAGAGAAGGCAGCCAATCTTCGTGGTGCGGGTGTGAAAGG
GAGAGGTCGTGGCAGGCACGATGAACAAGAAGCAGCCGCTAGCAAAGGTCCGATTGAAGG
ACGACCGTCAGGACAGGAGAATTCGCTGGATTTCGTCGCTCCCTTGCCGAAGCTCGTAGT
GCTTGACCTGGATAAGACGCTGTGGCCATTTTACTGCCATGAGCAAACTGCAGGACCCTA
CAGTCGACTCGGTGACAAGGGCTGCGCCGTGAAGTGCCGATCTCTGCAAGGGGCTGACAA
GATCGTACGGCTTTTCCCGCAGGTGTTGGATGTCCTAAACTGCCTCAAGCAGCAGGGCTC
GATTCGATTAGCTGTCGCTAGCCGTTCCCCTATAGAAGGGGCGGCGAGAGGCATCTTACG
AGCGTTGGGGATGCTGGATATGTTCTGCTGCCTGGAGATACACAGGGGAAGCAAGGCTAC
GCACTTCAAGAACATCTCGGCTGCCACCGGAGTAGCGAATCGAGACATGCTGTTCTTCGA
CGATGACGAGCTGAACGTGAAGACCGTCTCAAAGGTTGGCGCATGCTGCTTCAGAGTCAG
CAAGGACTCCGGCTTAACGTTCGTCGCGGTGCGGTCAGGTTTCAAGAAGTACAGAGAAGT
CTGTTTGTCTAGATCGAGCATGAGGGCTTGGCTGCAACCACCACCACAGCCTCCGAAGGT
CGAGAAAAAGGATCCCGAGCAACTGCACTCTGCGGAGGGCGAACTGAAATATGATGCCAA
GTGAATGAACGCCTATTCAATAGTGAGATGGATCACGTGATGGCCAAGCAGAATAGGGCG
CGCACATTGAAGGCAATCAGCTTAATAGATGCAGCTGAATATGTGAGGCGCTCCGAAAGT
GCGGCTTGCGAATTATGGCTCCGTGTCGAACTGATCACACACGCGCCTCGTGCGAGAGGT
ATTGCCCTTCCTGCGCTACGGGAGTTTGTGCTATAAATATAAGCTGTATTACCGGTACTG
TTCAAATAGGGAGCAGTGTCCCTTGAATACTTCGTTGGTCACGCCAAATGTCGACCGGCG
ACAGCATCAGCCGCTCGATTCGGAACCTTGGTCGTCCTTCGGCGCTCCGGCGTACATGTT
GTCTTCTGCCCTGAAAAGTGGCGAGTGGGGGGTTGATACATTGCTTTGACGTTAGTGACG
CCATTTACGGCCATTATTTTATGCATGTTTAACAACGACGGGGCGGAATCATACCGCGAA
CCTCTCGGCCCGCTTAGAGCTTGGGAACGTACTTGTGGCCCTGGTTTCTGGGGATGGAGT
GGGTGTCACTTCGCATTTTCGCTATCCGCTCACATGTGCCATGGTTCTTCGTCCGGCTTT
CCTTCTTCGATACAGCGAT
>NODE_12455_length_1639_cov_9.986590_g9866_i0
GCTCCGTTCTTGGTCGCGCACTTTTCCTTCACGAGCAGGACGTAGTCGCCGGCGAGGTAC
CGCTTGCTCTCGTCGGAACGGTAAACGTGGAAAGGGCCCGTCTCTTCACCCGAGCTCGCC
CCGCCCGCTGCAACTCGCCCGCCGCCGCGGCTTCCTCCACCGCGTCTTCCGCCACCACGG
CCTCCGCCACCACGGCCTCCGCCACCTCGACCGCCACGGCCAGTGCCTTTTCTGTTTCTG
CCACCGACCCTGCTCGACGCGCCAGCCGCCTCGTCTGCTCCTCCACTGCCCCCCCTGGTT
CTACTACCGCCGCCACCGTCGCCGCCGCCGGTGCCACCGACCGCTGAGGTACAGAGAGGA
AACCACGGGCATGTGCCGGCGTTAGGAAGGAGCAGGCGCTTGTGGGCCATGCATTGCACG
GCCCATTCAAGCGTTCCCGCCGCTGTACCCGCTTTAACGGCGGCGTCCTCGAGGCGTTTT
CTCGACAGGATCACGTCGGCGTGGGCCCCGGAAGAGTCGCTGCGGTTGGGGCCTATCACG
CAGTAGATCAGCCCCTTCTGCACAAGGTCGAGGGCGGCCTCTAGATTGCACCGGGTTCCC
CCGGCCCCGGCTGCCACTGCCGCTGCCCCTTTCTTTCCCCTCCGGCCGCCACCACTGCCA
CCTCTACTCTTGTCCACCGTGGTCACCGTAGCACCTGCCACTCTCAGGGTGAACATCCAC
TCTTCAGTCTTGGGTGGAGGGACCGCCTTTTCCATGTATAGGAGAACGTTCTTGCCGTGG
AAAGGCCGCTCTCCGGGCGACGCGGGAACCCTGCCCCCGAGACCTCCTCTGCCAGAGGCA
GCCGAGCTGAAGGAGGGCATGATGAGACCACGCTCGCCGAGGGCCGACCGCCCCAGCGGC
AAGAGATAGGGCGTGGGATCGAGCTCCGTCATCATTCCACAGCAAGCGGTCACGTAGGAC
GGATGTACGATGGGTATCCCCGCCGCAAGCGCGAGCTGAAAGTTTACGGTGCGGTCACTG
TCGGGCGTTGCGACAGCGATCATACGCTGCCCATTGTCGCTCCGTGACGGCCCGCTACCG
CCACCGCCACCGCCACCGCTCTGCACGGCTTCGTCCAGAAGCCATTTTCTCCATTCGCCC
GCGTCCTTGCCGAGGACATTCACCACATTTCCCCCAAGCTTCTCGATTTTTTTCTGGATC
TCATCCCGCGTCCCGTCGGGTCTCTCACGCCTGCAGCCGGTAATTATAACACCTAAGCCT
GAAAAGGGGCCCTGGCCGCGGCTCGACGCACGCACAGCATCCCCTGCAGGCGGCGAGCCT
CGCCTTCTCTTCTTATTTCCACCGCCGCTTCCGCTGCCACCACCGCCAGCGGTCGAAGTC
GGAGGCGCAGCCGTGGGCACTTGCCTCTCGTGCCTGGAAGACGTTTGGCCTGCGCCAGCA
CCGTCGCCATTGCCACCGCTACCGGCAGCTCCCGCAGATGAGGCCGCCACGGGCACACCC
TGCGCTGCTCTGACCGGGGGATGTTTTCTCCACAGGGGGGGGGAAGTCGACTTCGCGGAA
ATCGCCGAGGACGCATCGCGGACACTACTACCGGTGCTCCTCGTTCTGTCGATCGCGCTT
GCGGCGTTCCCCTCGCTGC
>NODE_12456_length_1639_cov_5.552363_g9867_i0
GGAAAAGTGCCGCTTCGGCTACCTATACTCTGGAGTGCGGCGAGGGCGAGACCTACATCA
ATGGCCGCCTTATGTCGAAGTCGGAGTGCGTGGTCATGTCCTGCTGGGACCGCGTGGCCA
TCGGGGGGGAGCTGCTGCTCTTCGACAACCCGGCGGCAAGGCCCGCGGGTGTTGCCACCG
AAGGCGAGGGTGCCGATGGGAGTGTGCAGGCTCCGGTGCCCCCCACCCCAGAGTTCGCGG
TGGAGGAGCTCCAAGCGGCGCTGAGAAATAAAGGGAAACAGGCGCAGGAGATGCTGGACC
AGCGCATGGAGCAGTTCGAGGCGGAGAAGAAGAAGTGGGAGGAGCAGAGGAAGGTTGCCG
CGAAAGAGGGCAAGACCTTCGACGACGCCGAGCCGACGATGGACGAGGAGAGGGAACGAG
CGTGGCAGAGCGTCGACAAAGAAATTCTGGATATTCTTCCGAAGATCAAGGAGGCCAAGA
ACATCGTCGGGCTGATGGACAGGGATACGCTCACTTTCGACGTGGCCCTTCAAAGGACGG
AAGACGAGGTTGGCGTCCCGAAAGTGAAGGTTCGCGTGGAGAACAGCTCCCTCGCAGGCG
AGGCGAAAAGCATACTGCTCGACCCCATCGATTTCCTTAGGGGCTTCAGCGTTCTCAAGG
ATGAGCTGGTGCACTTGCGAAACGCCAAGGAAAACGGTCGAAGCTACACCGTGGACACTC
ACCACGATCCCATCACGCTTCTCTTCGACAACACCTTCCATCTGGGGACGGGGGTGATGT
TCCCGGAGTTCATGCTGTACAATTTCGACATGGAGAACGACGAGCGGGTGGTAGACATCA
AGAACGTTTCTGCACCGTACAATAACGTGGGGGCCTTCGAGATGATCTGGACGCCCCTCG
CGGGGCCCGAGGAGGAGGACGTCGGCAAGGACCTCATGGACATGGACACGGAAGATGACC
TTCTCGGCAAGCCGTGGACGTACCGGGTGGACCTGAAGGGCGCCACCGGGCTGCCGCTCA
TGGTGTCTAGTGCGTTCGTCCAGTACGAGCTCGGAGGGCAGCTCTTCACGACCGAGACCG
TGGAGCAGGACACACACAACCCATCGATGGAGTACTCCTTCATCCACCACACAGAGCGGG
CGTCGCCGCAGCTGATCGCGAGCCTGAAGAAGCCCTTGCAGTTCCGGCTCTGGGTGTCGC
CCTACATCATCAACCCGAAGGACTTGGTGTCTACGGACAACCCGCGCGTGCTGAACCCAG
GCGGCCAAGCGGTCTGTCGATCAGGGACTTCGAGCACTTACGAGTTGGGGGCGGTACCTC
CCGGGCAGATGCCGTCGTCTCCCGTGCAACTGGCGGGAGTGAGCGCTTCGGGCTTCACGC
CAAGGGATCCGGCACAGGGGGACGGTGCCGACATGGTGCTTGTCAGCCAAGAATACATCA
ACAACCTCCGCCGGGCGCTGGATGCGGAGCGCTCCCGAGCCCAGGAGCTAGAGGAGGATG
TACGACGCCTGCGGGAGGAGCTGGCGTTGTTGAAGGGTTCGGCCGGGGACACCGACGCTG
CACGGAGAGATCCTGGTTCCTTCTCGCCGAAGCAGCGTCTAGAGAGCGCTGTTGCGACCG
ATCGCGTCTTGAACGACCC
>NODE_12457_length_1638_cov_201.558466_g9868_i0
GAGGATACGGAAAGTGGGGTGGACGTGGCGGCGGCGGCGGCCGGTGGGGAGGAAGGGGGG
GAGGCGGACGGTAAGGAAACTGCGATTGGTGGTGCGTCTGTTGGTGGGTCCGTGCTGGAT
GTTGTGGACGAGGGTTTTGTGGTGGGAAGGACGCGGAGCGGGGCGTCCCGGCGCGGGAGT
AGCAGTAACGGGGGGAAGGAGGGGGGTAAACCGGTAGAGGAGAAGAAGGCCGGCGGCGGC
AGCGGCGCCAAGGCCGAGGCCGTCGAGAGTCAAGGTGAAGTTACAACCGAACCGCGAGAA
GAAGCTGTGGGGGCTGGGGTCGGGGAAAGTGTGCAGAGGGAGGACGCGAACGGCGCCGGA
GGAGAAAAAGGCGAAGGAGAAGAAGGAGAAGGAGGAGGCGGCGGGGAAGTGGTCGACGTA
GACCGTCAGGAGAATGGGCAGGAGAAGGCGGAGCAGTCCAAGGTCGACCCCGCCGCGGGT
GTAGACCCGGACAGCGGCGCCGGTGGCGACGGTGGGGGCGGCGGCGGCGGGGGAGGGGGC
GACGGCAAGGTGGACGAGCCTGTGGAAGGCGATAAGGGTGGGGAGGGAGAGGCTGGTGCC
GAGGGGGAGGAGGCAAAGGTGAAGAGCCACACGGACGATGACGATGACGATGACGAGGGA
GAGGGCAAGGGCAAGGGCGAAGGCGAGGCAGAGAGCGTGGACGTGGGGGCTTGGGCGGCC
GCGGCTCCGGTGGCGCGCTCCCCCATCCTCATGGTGCTGCATGTCGACACGCACGAGCTC
AGCCCTAACGCCCTCTGTCAGCTTTTCGGGCTGTACGGTGACGTCATAAAGGTGAAGCTC
GTTACGAGCCGCGGTATGGCTCTCGTGCAGATGAGATACCCCGTCCAGGCTGTAAACGCC
CAACGTCTTCTCGACCAGACGCCCCTGTGCGGCATGATCTTGGAGGTGAAGGCGTCTAGC
CAGTGGACCATCAACGACCCAACGGCCACCGACTTCAGCGAGTACCAGGGGATGCACAGG
TACGAGATGGCCACGTCGCCCGAGGACTCTCGCTACCGGGACTCCTTGTCGCCGCCGTGT
TCCACTCTGGTGGTGGACAATGTGTCTCCCGACGTTTCCGCTGAAGCGATCACAGCTATT
TTCGCCAAACATGGAGTCGTCTCGTCGGTCGACCTAGACACCAACGCCGAAGCCCCCCCG
GACGCCTCGTCAGTGCTTCCCGCCGCGGGGAGCAGCAGCAACCCGGAGCCTAAGCCGTCC
GTGCAGGCTCTGGTCCACATGGAGGCCGACGGGCGTGTTGGCGCTACGGAGGCCGCGGTG
CACGCGCTAATTATGATCCACAACCTCACCGTGCACGAGCGTAGACTGCGCGTGTCGTTC
CTGAGCGGCGAGCGCCACGTGGAGAAGTGAGGAAGAGCCGTGTGTGCCGGCCCGAAGACG
GGCGGGAAAAGACAATGAGCACCACACGCACATCGTTGAAATAGTGCGGGGGGTTCCGTT
CTGTATCGGAACCGTGCCGTTCGGCTACGTTCCGTAGGAGCTTTGCTCCGAACTCAGGGG
ATTCATCATGTGGGCGTTGGGTGGGTCACTGTTGTACCAGTATGATCAAGACGCGCGCTT
CTAAAAGGTATCATGGGG
>NODE_12458_length_1638_cov_180.042812_g9869_i0
GCAGCGAGCAGCACACGGCACAAAAACTAGCCAGCTTGCCTCTCTTTGCGTCTCATAGCG
ATCTCTCATCGTGATCAACCTACTGACACTGCACGAGCTTCCAGGAGAGCCACAAGTCGA
CCTTAGTCTATATAGTTCCTCGGCACGCCCAGGTGCATTCGCTCTCAAGGTCTACACACG
CTTCTAAAAACGCAGCAAAAGGAGCGGACGCTAGCAGCAGCAGCACAGCAGCAGCAAGGC
TAACATCATGGTCGGACGTTCCTGCCTATTGGCGGCTGCTCTTTCGGTCGGGGATCTAGC
ATGGGGGTTTCACTTTGTAGCACCATCGAGCGGGGTTCGGGCGCAGTCAGAGCTTAGCAA
CAGCCGGTGGGCAACGTCCCCAGCGGCACCGAGGCACTCCAACCTCGTCACTCTGCAGGC
GGTGGCACAGGATGCGACGAGCAGGAAGGCGCCGATCCTGGTGACGGGAAACAACGTGGA
AGTGACCGAGCCGCTGAAGGAATACATCGAGAAAAAAATGGTCAATGTCCTCGACAAGGT
GGGATCGAGCGTGTCGAAGGTGGACGTGCACCTGAGCGTGAACAAGAACCCGCGCGTCAG
CGAGAACCACAACACGGAGGTCACGGTCTTCTCCAAGAACCACGTCATTAGGGCTACCGA
GACCAGCGACAACATGTACGCCTGCGTCGACCTGGTCACCGACCGCATCCGGAGAAAGCT
GCGCAGGTTTAAGGAGCGAAAGATCGACGAGACGCGCAGCAGGTCTGGGGTCGGCAACTT
GTCGGAAGAGGTGGCGGAGAAGGACCAGTCCAGCGCCGCGGCGGCCGCAGAGGCGGTAAG
GCTATTAATAGATTCATAGCGCTGGTGCCTTTCCTTTCCTTTCTCACGAGTTGTACTACC
GTATGCTGCTGTAATCAAGATAATGCACACCTCTAGCACGAATTTCAGAGCTGGTTTTCT
CCAAGGCATGGGGGCCACACGCAATCGAAAACGGTGGCCTCGGAAATATCTCGCCGATAT
ATTTTCATAGGAACATCGCTCGGCAGTTACACCCTATGACACCCATTATCGAGAAAATCG
TTTTCGAAATTCGTCCGAGGGTGTGTGTTATCTTACTAATAGCATACTAGTAGTATCGCC
CTTGTTGTACGTACGATACAGGACTTGTTTTTGTTCTTGTTTTTGTTCTTGGTTTTGTTG
GTTTCGGTGTTGTTCTTGCTCTTGTTCGTGTTATGTTGCTTGCTCTTGCTTGGCTTGCTC
TGCCTGCTTTTTGCTGATTTACCTCACTCACCAGTGTTTGCTAGACGACGTGTTTTTGAT
ATATGTTTTTTTGGTTGTTATCCTTGCTTTGCTGGCTTTGCTTGCTTGGCTTGCTTGGCT
TGCTTGGCTTGCTTGGCTTGCTTTGCTTGCTTGCTTGGCTTGCTTCGCTCACTTCGCTTA
CTTCGCTTGCTTCGCTTGCTTTGCTTGCTTCGCTTGCTTCGCTTTCTTTGCCTGGCTTTG
CCTTGCTTTGCCTTGCTGTGCCTTGCTTTGCCTTGCTGTGCCTTGCTTTGCCTTGCTTTG
CCTTGCTGTGCCTTGTTTTGCCTTGCCTTGCTTTGCCTTGCTTTGCCTTGCTTTGCCTTG
CTTTGCCTTGCTTCGCCC
>NODE_12459_length_1638_cov_29.741853_g9870_i0
CTCATCCTCTGCAAGCTACCACCGGAACTACCTCATACTACATACTTCTTCCCAAGGCTC
TATATCATGATGCGCTTCTTCGCTATCCTCGCCACCATCTGCGCTGCCACCGTTGGCACT
GCCTCAGCCCTTGTGGAGGCGGGCGACAGGACTTGGGTGGACGTGGACGCCAATGGGTAC
GACACGCGCAAGTCTGGAAGCGGCTGCAGCCCGAGCGGTTGCGTACCCTACAACACCCGG
GACAACGATGTATGGGCCAACTCTCGCTGGTCGTGCAAGGGAGAACTCCTCGACAGCTCT
GATGAGGACGACGGGTGCTGCATCACTTACTCCTTCGAGGAACCCCAGGACCTCGTCAGC
ATGAGCATCGCCTTCCACAAGGGAGATGAGAACACCAGGACGCTGGACGTATTCGACAAC
GGCAAGCACCACAGCACCATCACGTCCAGCGGCAAGACCCTCGACTACCAGTACTTCAAC
CTCTACACCGACGAAACCAAGACCCTCAAGCTTTGCCTCGACGACCCTAGGTGGTACACT
ACCGTCTGGCTGAGCATCACCGAGGTCCAGTTCTGGGTGGAGTAAAACCTCCAATGATTA
CAGATTCAAGGCCTGGACACCGTCAAGATGGGAAAACACCATGTTTTATCTGTTTCTACT
TTGGGCGTCGTCGGCTTGTATCCGGCATGTAGTTTGTTGTCATCGTGACAGGGAGATATA
GCCTAACCTGGGATATGACGTGCGAATTGGGCTAGCGATGTGTTTCCTTAGAAGGGATGC
ACACAACATAGCCGCATGTAGTTGTGTGTTGGCGTCTGTATCTGATTTTAGTGTCCCATC
AGTGGCTGGAGGTGAAAACTACGCCTAGAGCGGTGTCGCTGTCTTTGTAGCTGGGGTTGT
CACAGAACGAGTACCGTCAATTCAACATATATCCGGGGAGAACTTTAGTGCTATCATGGC
GGAGTCGAGACAACCGCCCTAAAGGTCGCGTGTTTGAGATGATAATGTCCGGAGGATGGG
TGACCCGTTGCAACGTTGCAGGGGATACATAACGAACATGTCGCTTTGGCATATCTAGCG
AACAGTTGGCTATCGTAAAGGATGTAAAAATGGCATGTGTGTAACATGTTGAGGGAGGAA
GTCACCGCAGGTAGTGCGCGTGTGTGGTGTTCTGTACTATCCGCGCTGGCAAGGCATCTG
GGGGGGCGTGGTCGGATAAAGTAGACCGTACCGGGGTTTTGATGTTCATATGTAGGGTTC
AAACTGAGACAACTAAATAATATTTCGTACCTCTCATGTTTTGCCCCAGCGGCGTGATCC
GTGTGTGTGTTGAAGTTGGCTTTCAAGCCCTTACTGCCGAATGATTGATGGTATTATGGC
CTGAGGCTGGTGCCTGCCTACATGGTTCCGTCTTTGAACAGATTCGATATGTCGTTCGCT
GGCATTGTTTGCAGCGCGCTCATGTTATTTAACGGGATTCACGTGTTTACTATTCGAAAG
GCTGCAGGTACTGTCCTAGCACATGCTTAAGAACAAAGATTAGGTTGTCCTTTCCCGCAG
CCGTGGGCTAACACGCGGTGACGTGGCTTGGCAAGGTTGCCGACGTTTTTGCTACCTCCA
TCCTGAATATATATCCGA
>NODE_12460_length_1638_cov_24.100958_g9871_i0
CGAAACCAACACATTAAATGTCCAGCCGTTTGCCAACTAATCGCACTGCTAGCTCCCCTC
CCCTCAGATACAAGAAATAAAAAAAAGTGCCAAAATCTACCTGGTACGTATTGCACACCC
GGTATATATAGATAGGTGGACGGTACATCTACGCCGTGTGTGCAAAAACATAAACAAACA
ACAAACTCAGCAAAAGCAACAAAAAACACTCATTCAAGGCTGTTCAGTCCAATCCAATCC
AGTCCGTCCAGTCCTTCAGCCTCAGCCGGTTGGTGAAGTTCACAGCCGATAGTGTGGCAT
GTAAGTGGTGCTATGTAATGGTTGCAGCCGTCGTCGTGCATATGATACGCACGACGAACC
ACTGAAAATAAATGCATAATTGATGGGAAGTGATATGAGGAGTGTGGCGCGCATGCTCGC
TTGCTTGCTTGCTTCGTGACACCCCCCCCGTCTCCCGAGCAAGCCAACAGCCGGGAAATG
TGCAACACATGCCGATGGCATGTCCCTGCCGCATATATAGGCGGAGTGTGTGGGTAGGTA
TGCATCGTTGATTCACAACTTTTATTAATGTAGGAGAATGCGACGACGGCTACGACAAGA
GACACAGACGGACAGACAGACAGACAGATAAGACAGACAAGACATAGAGACCCACAGACG
CGACATAAAAAACCACGTACCAGGTAACAAGGTACCTGTACGAAATACGAACAAACAACC
GCGTACATACCAGGTACGAAAAATACGAAAAACCAAATGCAGCTACGTAATACGTAAGTG
TACTCATGTACTCTAAAAAACAGCCAACCAACCAATTAGTACCTACCAATCCAAGAGAAC
AAAAAACGAAGGCGACGAAAAGGAAGAGCCAAGAAAATAAAAACAAAACAAACTAAAACA
AAAAGAAAGGATGCTTCACGCTCCCCACCACAACCAAACCCCCCCCCCACACCCCCAATC
ATTTTGGCCTCATACCCTTACCACATCAACCACAAAACAGCAGTAAAGAAGGAGGAAGAG
GAGGAGGAGGAGGGGTCCGTGGCTGCTGACTGCTGAATGTCGACGCCTTAAATAACGTAT
CTCGTCGTTCGGTTGCCAACCCACGCCTCGGGCTGCGATCGAGCTTATTTTCTGCTTAGT
TTGCATAGTATGTCTCCTCCTTTACTCTCAAGAGGCGAGCACGCGCCCCCTACAGCACAC
CCATCGCGCAACGCACCACCAACATGCCCACGGCACCAAGCAAGGAAAACGGCCCCAGCG
CCTATCAAGCCACCACACTACGATAACAACGGTACGCTCTATCGCTTGCAACTATCTGAC
TAACTCTCCGTAGTGAGTAAAATAGCTCCAGAGGTAAAGCAGTAGCAGAATTAGAGCAGG
AGAGTATGTACGTCGTCAGAAAACAAGGCGTTCCTTTCATACCACGCACACCGCACACAC
AAAAAAAAAAAAAAAAAAAAAAGGAGCACCCATTTCCTACTGGCCAGTCACGAACAAACA
ACCTTTTTGTCACCCACCACACAATGTCACGCGACGTAATATCATCGTTTTTTTTACCAA
GTGTCTCCTTGCGAGGAGGAACAACAGACGCCTGCACATTACGCACCCTGCCGCTGTCAA
AAAGGAAAGGAGACAACC
>NODE_12461_length_1638_cov_14.851118_g9872_i0
CACGCTTTCAGTGGCCGCAGCAGCGGCAGCATCATCACCATCATTATCATTATCAGCAGC
AGCAGCAGTACCATCATCATCAGCAACAGCGTCAGCAGCAGCAGCAGCAGCAGCAGGAAC
TGAGCTCTCTTCTACACCCGTAGCAGCCGCGGCGGCGGGCGCAGGGCTCGTGGCGCGGTC
AGGCTCTGAGGACGGCGCGACCACATTTTCTTCGTCCATCGGGTCGCCGGCTGCCGCTTT
CTCGCCCACCTTGACGCCATCCTCACCTCTCCCCTTGTCGGGTGCGGATTTTTCGTCCAT
CTCGTCGCCCCCCCTCCCCTCCTCCGCCTCTGCTCCCTCCACCGCTTCTTCCGCCGCTGC
CGCCGCCGCCGCTGCCTCTACCTCTGCTGCTTCCGCTTCCGCAGCTTCAGCAGCCGCCGC
AGCAGCCGCCGCCGCCTTCTTGCCCCTGCCAGACGACGACCTCCGTGCATGTTTCGTCTT
CCGCTGTTCCGGGCTTACGCCATCGACATCCGCACGGTCAGCAGCAGCTTCGCCGCTGTC
GCCGCCGCCACCGCCGCCACCGCCGCCAGCGGAGTTATCGCCGTCCTCGTCCGTCCTGGC
CGCCCGCTTACGGCTCTTGCGGGGGGTCTCGTCAGCCTTCTCGGGGGTGGCCGGCTGATT
CTCTTGCTGCGACGACGCATCGGCGGGGCTGCTCACGTTGTCGGCCACGTCCATGGGCTC
GGCCTGTGGGCCTCCGCCACTTGCCACCACTTCGTCTGCAAGCGTCCCAGGCATAGCCTC
TGGCTGGAGCTCCGGCAGAGTCTCAGCCTCTGGCAGGGCCTCTGGCAGGGTTTCCGGTAC
TGTCTCCGGCATGGTCTCCGGTTCTTTCTCTGTTACCGCGGTAGACTCATCGTCGGCTTG
CTCTTGCACGGGCCCAGGCTCCTCTTGGTGGTGGTCTGCCCCTTGAGAGAATGATTCCTC
TTGGTAAGTGTTGTTCATTTCCGGGATGGGCTCATCCGATTGAGCTGCTGTGGGAGCCGT
CATTGGGTCGACGGCCTCCGCCGCAGCAGCAACAGCAGCAGCAGTGGTGGCGGCAGCAGC
AGCAGCAGCAGCCTCACCGCTGTCGGCTGGAACTGTTTCTTCTTCTTGTTCTTCTCCTCC
TTCGTCTGGCTGTTGCTCTTGTTCTGGGCTAGCTGCGGCAGACGTCCAAGGGTTTTCTTG
TGGCTGCCCTTGCCCCTTCTCCTGGTCTAGCTGCTGCTCTTCCAGCTGCTGCTTTTCCAG
ATAGGCGGTGAGTGCGTCCACCAACTGGGCCTTGCGTTTCAAGCCCGAGACGGGTTGATT
CAGCCTCGTTAGCTCTGCCTTGAGCTTCGGCACGGTGAGTGATTTTATGTCCCCGATGGA
CAGAGTAGGCCCCGCATTGTCCATCGCGGAAGTCCTGGGCAGGGGCGCACGCAACGAGGA
CTCTGGTTTTCACCTGTCAAACAAGCAGAACACAAGGCAAATCCAGGCACACGCAAAGGA
CGGGCAAAACAGGTACACTCCGCGCAATATTTCGCTGTACTCGCCCCCGACACCCTCTAC
AACAAGTACAGGGGACGCACCATATCTTCCCCGGCTCTATCACGTCTACATATCATTTGA
ACTCCAAACGAAGCAGAT
>NODE_12462_length_1638_cov_7.278594_g9873_i0
GGTGGCCGCCAAAATCAAGGGGATAGGTGCTTCTCCTGGGTTGGATTCATCGCAGGTAGC
CCATGTGCTCGGAGACGGGCGCGGGTGCCACGCCGACCTCGTGGTGGCCCAAATGGAGAC
GAAAGGGATCGGGCGAATCGACTTTTACGAGATGCTTGCGGTGATGACTATGTGCGGGAG
AATTCCCGCGCGATCGAAAGTTCGGAACCTCTTCGACCTTTTCGACGAAGACCTCGACGG
CAAGCTTAACTCCGCGGAGACCGTGATGCTGCTCAGGTCGTTTTTGTGGGCCGTGGCGAA
GTCGACGGGTGGCGTCTTGCCAACCACCGCCGACGTGGAGGCTATTTGGGATCACATTGT
GCAATCAGGGTTCACAGACGACGACGAACGCTTGCCGTATGCACAATGGGTGTCGTTCTG
CGCGAAGACGAAAGAGGTGCATGCCTTGGGGAAGGCTTTGGACTTCAACAAAGGCGTTTG
TCGGAAGTCCTTGATATCAGGCACAAGAGCAATACTTCCCGTGTTGGTGATGGGAGAAGA
ATTTCCCGAGGTGGAGCCTCAGCGGGTGGCGGTTGCCAGAAAGCCCCAGGAGCGGATGGC
GACATCCAGAGAGCAGGTCAAGTCGGCGGCAGCGAGAGAGGGCAAGCGCAAGTTCTCGCG
ATCGAGCATTTTGAAGATCAAAGAGTTGTTCGACAGCATCGACAAAGACGGCAGCGGCTA
CGTGGAGGAGCGGGAGTGGCGACGGCTGACGCGAGACACGGCGCTCGCTGCCTCGGACGA
CACTGTCCTCTTGCTAGAACGGCAACGGGAGGGCGAGATATCCATAGTGGAAGTCCTGTG
CGAGGTGCACCCACGCGCAAGCGACGGCGACCTGGCGAAGATGTTGGAGTGGATAAGCGA
GCCCACGCGACAAGGGCCGGGGGGGAAGGCGGTCAGCCGAGAACTGGCGATGGCCGAGCG
CATAGAGATTGCGGCGCTCTTCCAAATCTACGATACGGAAGGAAACGGCGAGATCACGCT
GGGAGAGTTTTCCCGCGCCATGGCGGAGATCACGGGCTTGACGAAGGAAGACATCACACC
CATGTTTTTGCGGGCTGGGAGGACGGAAGAGGACTTCATCACAGAATCGGAGTTCGCGGA
CACCGTGATGGAATTCGTGGAAGGCGACCCCAGCATTCAGTCCCTGATGAGCGCAAGCGC
AGGCTGAGAGCGCACGCTGGGGGTGGTGGGTGGCGCATGCAACCCACCAAGCGAGGTCGA
CTTTTAATAAGTAGTCATCGTATATGCTGCTTGCTTGCTGTCGTAGTATTAATAGTTGAC
GGCGGCGCCCTGTTGCCCCCCTCTTGAGGCTTGCGAGGGGTAAACTGACGACGAACAGCA
GAGACGATTACAGCAAAACGGCCGCTGCGTTGTTGGGGTGTGATACGATACAATGGTTGG
TGTCCGCGGGTTACAGATGGTTGATGCAAGGAGTCGTACGGCACGGGTCTCGCAGCACGA
CCCCTTCCTAATACACCCGTACTTATGGGCGCTCTTCTCTGTAGATAGGGGGAAGATAAC
ACCAACAACGTTATCGTTGTTTTGGGGTCGAACCTCCCTTATATCCCTTAAAATGCCCTT
AAAAGGCCAAAAAAAAAA
>NODE_12463_length_1637_cov_146.874680_g499_i2
CCTTTCCCTGCTAAGTGTGCGTGTTCTTTAGGATTCTCTGATGGCTCTAGCACTTTTGTG
ACCACGGGCTGTGATCTTGCTAGATCAGACTATAGGGATTAGCAACTGAAACCAGTTTAA
TGTGAAGACAACAACAACAACAACAATACTTCGATCGCGCGTGTGTGATGTGGTGTCCTT
AGGGCTATAGATTGGTTGATATATAATCATACAGGTGAAAAGCCAGTGGCGCTAAGATTG
TTCTCGTATACAGAAGTTTCCTTGGGTACATCAGATAGGCAGTAGCACAGAGGCTTTATA
AGTCCATAGGAAGGTTCTAAGTACTAGAATATTCCTATGGACGAGACAACTCGTAGGAGT
AGCGCCTAGAATAACACAAGGAATGATATTACCCCTTTGGGTAGCATTTGGTATTATTCC
TTGGGCAGAATAGACGATCCTTTAGAATGGCTAAACACCATAGGAAAGTTCCATGGGCTG
CTGTAGCTACCCGATTAACGGGTTGTTATTACGGAGGACAATAGTTAATAGGACCAAATT
TTGTGAGTAAAAACAGGTGAACATTTAGGTTTTTGTGTGTGCCATAGGTCCTATTTACTA
TGTTCCCCCGTAATAGGAGGGAAATACCGCAATCTCCCTACTAGCGGTTGAACAAGAGAG
TCTGATCTCAGGCAGACTCTCACCTTCCCCCCCCCTCCCTCGGTCACTTCTCTATCTGAC
CCTCATCATCCCAGCCTTCCATCGGCTCTACTTAGTCAACATCTTCAGAGGTTAATATTA
ATACAAGAAAGTCTCCTGTCTCCTATATCGAAGAGAAGCCTGCTTCCGAGCTCGGCAACG
TACCTGCACTTCCATTCCCTTCTATCCCCAGTCCTTCGGCATACGCTTCTTTACACGTAC
TTGGAACCTGTACGAGTATATACACTGAGAATAACTCTATCTACGAGTCTCGAAACAACC
TTCGCCGCTAAATAAAAACGATCGCGTGTTTGTTCGTAAACGTTTTTTTTTTTGCCCTCT
CGATCGCGTGGGACAAAATAAAACGGCGAGCCGCGTTGGTATATAGTTGAACGCGCTACG
TGCGACAGCAACAAAACCGACGGCTAAAGAAAAAAAAAAACGGCGGCGGCTTGTAAAAGC
GGCGGCTATAAGCGATGGCATTGAAGCCTCGAACTAGCCTACGCCACCATCACGCTATAT
ACCCTCGCCCAAAAGAAAAGTCCCAGGGTCTCTTCAACCCTTGGTAAGGTCGTGGTACGA
GTACGTGCTGCTACTGAGTGCATACAGCAATACTTCAAAGTATGTATAAAATATAAAAGG
ATAGCAACAAAGTATACTGCTACTGCTACTGCTACTGCTACTGCTACTACTACTGCTACT
GCTACCGTATCGATGGCTACTACTCTCAATAGGTTTGTAAACACATCGACGTGGGACGTT
GGTCCGGAAGGTGACAATTTTACCACCAACAACGACGGCAACAACAACAGCAACGGCAAT
AACAACAACAACAACAACAACAACAAAAACAACAAAGGCAGCCCCCCTATCCGAAATTTC
AACCTCCTCCTTTTTTTTTGTCGCGAGTGCTGTCTCCCTCTCCTCTTTGAAGCGCTGGAG
ATACGGGAACGATACAC
>NODE_12464_length_1637_cov_102.925831_g1418_i2
CACCGAGCGCACAAAGGACGGCACGACGACGAGAACGTGATATCTGATAGAAGCAGATCG
TGTTCCTCAGCCTTCGCGTGCCACACTACTAGTCGAGCCTGTCTCGTGCTCACGGGCTAG
ATTATGGCGATTGGTTCATGTGAAAACAGCAATGGGTTTTACTATTTTTTACAGCTCTTG
GTTTGACCCTTGTTTCTCCATGACCCCTTCGAAACCCTCCAAAATTCTTCGGAACCCTTG
GCAAACTCCTTTGCTTGCAGGACAAGCGACGGTGCGACTCGTGACGGTAACAGCCCCGTC
CCGACCCATCAAGAGCGACATCATGAGGAGCAAAGGCGCGCAAGACAAGAAGGACACCGT
CGTCGACCTCGCCGATTTCTTGGACAAGTGCATGTCCTTGGACCCGCGCCAGAGGATGTC
GCTCGAGCAGTGCTCTGCGCACAGCTTCTTGCGTCGAGTGTGAAGAGCAGTAGGAGTTGA
CGAAAGGCAAGCGGACGACGAAAGGCAACGGGAAGACAAAAGGCAGAATAACGCTGAACG
GCGAAAGAAGGACGAAATACGGATGAAAGCGCAGCAAGAGAGAGACAAGGCTTTCTTTTA
GGGGGGAAGGGCGAGGGAAAGACTACTGCTGTAGCAACGAATATAACGCGCAGCAAGAAA
GACAGAGAAATATACAGGAATGTTTTTTTTCGCGGGTGGGATGGCGGTGCTGAGCTCGGG
GTACTGGCTTGTGGTCGAGGCGTTTGCGGTCTGGCAACAGTTAGGTGACGTTTTTTTTCT
CCTTTCTCCTCGCCCTTCGTTGGAGGGTGTTCTTGTGCGGAACGGGGATTACGAGGTACA
GGTTAACGCAATCGCTCAGCGTACAGCGACGCAACTCTGCTGACCAGCACGTACGTTCCA
TGCTGTGTGGTAGGTGTGTTTTCGTTGTTCGGTCCCCCTGTTGATCGAGAAGGGTGGCGG
GTGGGGCTCTTACCCTTTTTTTAACCTCTCATTTGCGCCCGTAGTTTTTCGTTTTTGTTA
TTTTCGTGTCCACGGTAAATGTGTGCGCGTACCTTAGCGGTTGCAGCTACTCGTAGTTTT
TGACACTAAGGGAAAACAGGTGGTGCGCGATACTCGTGCTTGGCAGATCACGTGCGGAAT
CGGAAAGCTACTGCTTTACAGACACACGAGATTCCCCCAGAATGTTTTGAGAACACTTTG
CTTGTCGTGGGGGATATTTCCCAGAATGTTCTGGGAATATGCTAGTGGTGGGACATGTTT
CCCGGAATTTTCTGGACATAGTGTTCATACTCGCTCGTACCCTTAGGAACGTTTCTTGGT
CGTTGTATTGGGAGATGGAAGAATTTCACCCTCTGTTTTTGTGTTGACCGTTAGGGCGGC
GCCAACTTTCGCATCTGTCGAGGGCATGCTCATGAGACAAATTTGCAATTCGGCAATTTG
GCGCGATTGGTCAGCCTACCGTTGGAGCGGGTTTCGTCAAGACGAACGGGCGTTGGTGAG
GAGCGGGGTCGCCCGCTATCGGTAGTGTGTGGGGTGTAAAACAGACGTAAGAGTCGCGCC
TCGTGCTTGTTTTCAGTCGTCACCGACATTGTGTACCAGGAAAAAAAAACTAGAAGTTAA
GAAAATGTCAAGTATAT
>NODE_12465_length_1637_cov_85.526215_g9874_i0
CCGCTTTCGAAGTTAATGTTAAAACGTGTTAACGCTTTCTCCTGTGCATGCGTGCATGCA
TACCGCCGACGCCGGCCCGATAACGGATAACCTATCCCAACCGTCTCTCGCTGCGCTCCT
GAGTAAAGAAGCCTGTGCGGTCTGGCTCCGATCGAATTCGGCTGGCAGCGAGGACTACCC
CACCACAATACGCCCGTAACTTGATTAATCACTGCGCTGCCTGCAAGACGACGACAATGG
CGGTTACACTTTCTGGTGCCGATATAGCAGCACCGGTACGGTATGTGGAACCGTCCGTGC
CGAAAACCCCTACGTGTACAGCTGGAGTAAAAGGGCCTTTAACCTTTAACCCTTGGAACC
CAGACTTAAGCTACCAAATAAAATATAAAATTGGTTTTATCAACCATTGAACCGTCTACG
ACTACGTACGTAGTGTGAGCGCGCGGCAGTACGAGTAAGACCACGCTGCGCCTGTATCGT
GCACCTCCGTGCATTATAAACCGGACATCAAGTTTATCATCTCCCAGCCAAGCAGTCGCC
CATGCTGTCATCAACTTGTTTTTCGTCGCCATTTTTCCGCTCATGTAGTCCCAAAACGGT
CAAAGCCGTGATATCGGCACCTACGACAGTCGTAGCGTTGGAACGTCCTCGTGACTTCGG
TCACCATCTCTACCGTCCCAACCCTGCCTGTGGCAGCCGTGCATTGGGGCTCCTGGTACC
CGTAAGTAAAACAATCCGAGGGCCGCTGCAGCAGAGGACCCTACCAAATGTAAATGTACA
ATATAATATCTACTTCAATAATGTACGAGTGAATGATTCACAAAGTAACGCTCACAAAAT
AACGTGATTGACCTAAAAGATAGAAGAGATGCAAGAGCACAGCTAAAGACACTGGTATCG
CCGAGCATCAAGACACTGGCACGCCCCCCATGGCTGCCGGTTTCGCGTTGCCTCGCCCTC
CTCCCGACGACCCGTCCAAGGGCCTCTGCTTCGGCTTCGCCCAGGACGGCGGGTTTTTTC
TCACGGACGTGGCAAGCCAATCCATCCCTTCCTTGAGCCCTAACCCCTTCGTCGCCGAGC
AGCTGTGGATCGCCCATCTCCACGTGTCGGCATCCGATCTTGTGGATAGGTTAAGCACTT
GCTCTAGCTTGGTCGGCGCAAGCGCCCCCCCGACGTCTTGCTTGTTGGCGAGCACGAGCA
ACGTGAAACACGAGCGCGGACTTTGCGACGCTACGCAGGACAGGATACTGTCCAGCTCGG
TTTTCGCTTGCCCAATGCCGACGGCGTCCTCCGTGCAGTCGACGACGAAGCACAGCGCCC
TCGCGGTCGACAGGCACTTGTCCCGCACGGTGGGGCTGTGCACCTCCCAGATGTTCAGCC
TTGTTCTTGCGTGCCTCACGCTTTCCACGTAGAAGCCCTCCCCTCCTGGCGTTGGCGTCA
AGAGCGTCTCTCCGTTCTTGAGCTGGAAGAGCGCCGAGCTCTTGCCCGATCCCGGCAGTC
CCTCAATCATAACTTGAACCTCCCTTTTGAGGGAGTTTCCCATCCTTATACCTCGAGCCT
AAAGCAGGAGGTTGCGGCGAGGTATGATATATTGGTAGTAGCAGGTATCGAGCAAAAGAA
GTCTCGGGAGAGTTGCG
>NODE_12466_length_1637_cov_21.812660_g464_i2
GTCCTATCCCTTCGGAACTCGGGAAGCTTGGGGCCCTTCAGCGACTGAGCCTTCGGAAGA
ACAAGTTGAGCGGCCTCATCCCGCCGGAGCTGGGGGACCTCGCAGCACTCGAATACCTCC
ACCTTGAGCTAAATCAGCTAAGTGGTTCCATCCCCCCGGAGCTTGGAGAGCTCGCCGCAC
TGCAGTACCTCAGCCTCTCGAATAACCAGCTAATCGGACCTATTCCCGAGGCGCTGGGAG
CTCTCAGCAAGCTGGAGGGGCTTGATCTGTCGTACAACCAGCTTACCGGCAACATTCCGC
CGCAGCTCGGACAGCTTGGCGCCCTCGAGTTCCTCAACCTCGCCAACAACAAGTTAGATG
GGCCCATTCCCGAGGCGCTGGGAGATCTCAGCAAGCTGAGGAAGCTGTCGCTCAGTGGCA
ACCAGCTATCCGGACCTATTCCCGAGGCGCTGGGAGCTCTCAGCAAGCTGGAGGGGCTTG
ATCTGTCGTACAATCAGCTTACCGGAAGCATCCCGAAGGAGCTGGGAGGTCTGAGCAAGC
TGGAGACACTCTCACTCTGGGGCAACAAGCTCACCGGTGAGGAAGCATCTACAGGGTTTA
TTGATTTCGTTTTTTTTTCTCATGTGTCCTGCGCACGCAGTGGGCGGGACACATGCAAAT
GTTCCAGAAAGAAAAAAGGATTCAAATTTCAATATCGTCTCTCACCAGTAAGCTGGTTGC
TGGACAGGTCGAGCCACGTTAGCTTGTTGAGAGCGCCGAGATGCGCGGGGATCGCACCAG
TTAGCTCGTTCCCCTGAAGGTGGAGGTACCGCAGCGCGGCGAGCTGTCCAAGCTCCGGGG
GGATGGGGCCGGTGAGCTTGTTGTTCGAGAGCCGGAGCACCTGCAGCTTGTTCAGACCTC
CCAACTCCTTCGGGATGCTTCCACTCAGCTGGTTTTCCTCAAGGATGAGGTATTCCAGTA
CTGCGAAGTCCCCCAGCTCCGGCGGGATGGGGCCGGTAAGTTTGTTGCTGCTAAGCCAAA
GCTGCTCCAGCTTGCCCAAAGCTCCAAGCTCCTTGGGAATGGCTCCAGTGAGCTGGTTGC
TGTCGAGCGAAAGCATCTGTAGCTCGGGTAGGGCTCCTAGCTCCTTGGGGATGTGTCCGC
TGAGCATGTTCCGGGATAGTGTGAGCCGCTGCAGGTTGCCAAGCTGTCCAACCGACGCCG
GGATTTCGCCGCTGAGCTGGTTGTCCCGAAGACTGAGCTCTTGCAGTGCTGCGAGGGTCC
CCAGCTCCGCCGGGATGGGACCTGTCAACTGGGTCCGGTACAGCCTAAACTCCTTCAGCG
CGGTGAGGGCTCCGAGCTCCTTGGGGATAGATCCGCTCAACTTGTTCAACCAAAGGCTCA
GTTGCTGAAGGGCCCCAAGCTTCCCTAGTTCCGGAGGGATAGGACCGGTGAGCTTGTTGT
CCCAGAGTAAGAGTGTCTCCAGCTTGCTCAGACCTCCCAGCTCCTTCGGGATGCTTCCTC
GGAGGTTGTTGGAATCCAGCCTTAGCTCCACAACACGGCCATCGTCGTTGACTTTGATAC
CGTACCATTGCGAGAGGTCGTCACCAATGTTCCAGTTTCTGCTGTTCGTCCAGTTAGCCC
CGTCGGTCGCGTTATAC
>NODE_12467_length_1637_cov_10.904731_g9875_i0
GCGGCCGTAGTCATATGACTATGGGGGGGGGTAGAAATGGGGTTTGTTTGTGGTTGTGCG
TGTAATTGGGAGAGGGGCTGGGCAATAATTGATGCAATACATGAACAATACTTCGTGTTA
TAAGAGAAGCGTACGACTACGGAAAAATACGACGTCTTGATGGCAGTGTAGGCGACTTGC
GGGGTTGGCATTGGTAGCATCGGCGGGTCTATCGCATTCTTGGCGGAGGTATATGTGGAG
AGGGGCCCGGCGCGCGGGACAGGGGGTATGTACCCCCCTCACGCTTTCCCTCTCCGGGAC
AGGTTTTGATAAGGCAAGCGAATATTTCGTGAAGCAGAGACCGAAGTGGCTGTCTGTCCG
TACGTCCGTGTTATACTATGTTACTGGGATAAATAAACACTAACAGGTGGTAGATATCTG
GTGTACTACGCCATCCGCGGTTGTGCGTAACTGGTTTTTGTTTGTGTTTTGTCTATTAAT
AGAAGGTCAACAACTGCGTGCTAAGATGCGAGACCTTGCATGTGCAGTCTACCTTCAGCA
ACCACGTGGATCACGAATGTTCTTTAAAATTTATTCGGTGCTTGTAGGGCGCAGGTATTG
AGGGTTTAAGGGGCAAAAATGGGGCAAAAAACAGGCCCCGGGCCCCGGTTCACAAAAGTC
CCCTGTCTTCCGAATTGCGCGAAAAATCATGGGGTGATGCATATAATAGCGGTAACAGCA
TTCGCGAAGTCAAAAGGGAAGCAGTCACTCTTCCGCGCCGGCTACGTCACTCCAAAAGTC
CGTTTTTCGAACGACCCGAAATTTCCTGTGGGACTTTCTCGAGCCTATCCGCCGCCGATT
TTTGCTCCGACCGCTGCTTTGTAAAGTTGTACAGCTCAAGTTCTACCCCCCCCCCTAAAA
TGACCACGCCCAGTACTTTGCGGGGTGAATTGAGATAGGTAGGCCCGAGCCTTTAAGGTT
CGCCTCAGAGGGCGTGAAGGCATACGGTTAAGGCCCGCGTTGAGGCTAAGAAACAGAGAT
AATGCACGTTTTAAGACTGCTTGCATTCCACGATTCGGGGAATAACTACTTGGAATTAGA
GTCGAATATTATTTTGCAGTTCGACGTACTTGTACTTGCCTTGACGACGATTATCATGTC
CAAACATTGCCCCTTTTGAGACGGGACTCCCAAAGTAGGGGGCAGGGGCCATGCAATTTA
AACAAAAACGCCTTTTATTTTTTTGGCGCGCAGGGAGATATTGTTTTTAGGAAAAGGCCT
TCATGCGACCTGTACCCTGTCCCCTAATTCAGGGAGTTCCCGACCAACGGCGTTTGTTTT
GGACACGAAAATCGTCAATCAGGCTGGTTTAGGCTCGAAACAGGTCTTGAGGCACCACCT
CTTTGGAAAAGGGCGTCAAGGTTTTTTTGGAGGCAACTTCAGGAATGCGTCGATATTTGT
TTTCAAGACCTTTTCTCGGCAGAGTTTGATTTTGATTAAACTTTTAGATGGCGCTTTCGA
CCGTTTCAGATTTATCCATAAAGTCTCGTTTTTGTCATGCTTTGTTTTTTCGGCGGCGAA
GGAGGAAACACGCACAACCGAGGGTGTCACTTCGTAGTACCTAGTATACGTGGTATCCTG
TACCAGAATCTATTTTT
>NODE_12468_length_1637_cov_10.472506_g9876_i0
TCTAGTGGAGGAGGGGGGGTATCCCAGCAAAGGATTCAGAGGAGGAAGATGGCTTGCTTT
TTTGAGTGGACAAAATAATCGAAGAAGGGGACAAGCTGTGTAGGGTAAGCCGCGGCTTTT
GCACCTTTTTACCCCTTTTGTCATTTGTAGCGTGGGGCTCATGTGTCAATGGGGCGAGAG
AGGGAGGGGGCACGTTGCGGCGTAGCGGCGGGGGAAACGAGAGAGTGGCCCTTTCGACGA
AAGTAGAGGGGGGGGTGGAGTGTGTTGTGGTTTTATGCTGCTAGACACCGGGTGGAGACG
ATGCAGCGGACGAACCCCCCCCCCCCCTGTGTTTTTTTTTTGTCCGCGCGCGAGGAGGTA
TAATACGGTTTATTTTTAGCCACTACGTATGATACTAACACTTGTGCTTCTGCTTTTACT
TTTAATGCTACACCAACGATGAGTGCTGCTATATACGTATACGAATATACCTCTTCTACT
TTTTATTCTGACGCGTGCGAGGCTCTTTTGTCTTGCACCCGTAGCGTTCCCTCTACAGTG
CCGGTTGGGAAGTGCTGGCTTCCCGCTATAGTGCGTGAAACCGCTTGTGGCACAGATGGG
ATTAACCATTAACCAGTGTGGAAGACAGTGTGCGGAGTAGTGCCGGTTGCCGCTGCAACT
AGTGCCGGTGTTGTTGTCTAGTGCATACATACCGACACTATTAGTAGACTATACGTAAAG
GGATCATTCCTGTCTGTACATGTGGTAATCCCCAGTTTAGTGAGATTTTCTCTGGCGGAA
AAAGCAAACGGTGCCCGTCACACATGAAAAAAAAAAACAAGAAAACGGTATTATACCGTT
ATAACCCATTCAGAGAACTGAAAAAAAAATCCCACACTAATTTCAAGTAGTTTGCCCCCA
AATATGTGGGACCAGTTCTTAAGGGGTTAAGAGAGTTGAGTTCGCACAAGGGTGCGATCG
TTTTTCAGCGGGGTCGTTTTCTCGACAGCAGAAAAAAAATGCTAAAAAAAAGCTGCACAT
TTTATTTTCGGAAAGGCTTAAGAGTAGAGCTCGACCAGATATTTTCCGAAAACCCCTTTT
TCGGTAATATTGGCAACTCCCCGTTCCGGGAAAAAAATCGATAAAAAGCGCTGAAAAACG
ATCGTACCTCTGTGCGAACCCAACGTGGTATTATACAAGCCGGCGTCCCCGGTGGAATGG
CAGGTGAATCTCGTCCCTGTTAAGAGTCAAGATCGTGGGTTCGAGCCCCCCCGAGTGCAT
GCTCGTGCGTAGGGACTTTTTTCTCGCAAAAAATATATTTTTTCTCGCAAAAAATATCTT
CACTTCGTAGCGGAAAGCGCGAGAGCGTGAGTTAGCAAAATTCGATGAAAATCGACGAGC
GTTGGGAAGACTGAACCCTCTGCGCGATAAAAAGCAAGGCAAAGACCGTAGTGGGGGAGG
AGGGAGAGGAGCCTACTTTGTGACGCCGGTTCTGAGTTACGACTATTAATAGGGAGGAGA
GAGACAGAAGTGCGAAGATAATAAATGGGAGGGAAAAAAAAAAAAAACGTTTTTTTACGG
TGGTAGTAGTATGTACAAAAACTTGAGGAAATATCAATGGGTATTCCAAGTGCACGGGGG
AACAGGCTTTTGCCTCC
>NODE_12469_length_1637_cov_5.953964_g9877_i0
GTTGCAGGGGGGCGCCAGGAGGTGCACGCCGCACCAGGGCCTGCTGAAGCTCGAGCGCGC
GAGGAGCTTGCTGGGGGAGGGGCAGGACAGCAGCATGGAAAACGTCAAGCAGCTGCTGGT
GGAGTCCAGGGTGGAGTACGTGAATATTTCTCGCGCCCTCGCGCAGAAGGGCCAGGGGGA
CACGGCGGCGGTCGCCAGAGGTGCCTCGCAGGCCGCCGCCATCTGCGTCGCCTCCGGCGA
GGCGTTTCCGGAGGCGGTAGCCCTTGTCAAGTGGTTGTGCTCGGTGCACATGGCCGGCCT
GCTGGAGACGGCGGTGGCCATGTACGACGAGGCGGGCAAGATATCGTGGGGAGAGGCGAG
CGCGGCCGACGCGGCAAAGGCGGCGCGGCTCCTGCGCGCTCTCATCGCCGCCGTTAACTC
CTTCCTCCGACACGCGCGGAGCAGGATGTTCAGCACCATGGAGCACGCCAGGCTGCTCGA
TCTGGCCATCAGCTGGGCGAGGAAAGCGGCGGACCAGCTCTCCCGGGAGTGCTTGGGTGA
TCCCACCGTGGGCAGGGCGGCGGCGAGACTCAGGGGGCTGACGGCAACGGCGTGCTTCAC
GCGCATCCACGCGCCGTCTGCTGAACAGCACCCGAGGGGATTCGAGAATCTCATGCGGAT
GGGCGGCCGAGACGTGGACAAGCTGCTCAAGTGTGTCTCGCGCAAGGGGAAGAAAGACGA
CGCTCTGTACCTGCTCGTCCCTGGCAACTGCATCGAGGCCCTCGGAGCTCTTCGTAGTGT
CGCGGTGGCGGCGCCACAGGTGTACGGCACCATAGCTGGGGCTTTTGCCTCGGCGGTGCA
GTGCATGACCGACAAGTCTGACGGAAAGTGGGGGCGCCGGCCGGCCCTCAAGAACGCAAC
TGTCCGGCACACGCTAGTCGCCTGCTCCGCCCACCTGGCCGCGAGGGTCGGCAGAAACCC
GGACGAGAAGCGGCTGGAGGCCTTCGAGAAACTCTCCGCCGCCCTGCACGACTGCTGCGT
GATGCAAACCGGGTGCTACGTCGCGGGCGGCGTACCCCCTCCCGGTACCGCGGCGACAAA
GGCGCTCGCCGAGAGCGAGGGAAGTACCGGGGGTGGTAGCGCAACGCACCGAGGGCACGC
CGTGATGGACACGGCGATGGAGCCATCGGTAGGGCCACGCGCAAGCGAGCGGCCAGTACC
TGAGCCCCCCCTGGCCAATGCGGAGGAAGAAACAAAACAAGGCCGTGCCCTTCCGGCAAG
GCCGGAACGGGACGGACGGGGCGATACAGCAGTGGCAGCGACGGCAGCGGCGGTGGCAGC
GGCACCGGTGGCAGCGGCACCGGTGGCAGCGGCAGCGTTAACGGTGGCCGATGGCAGAGA
CGCTATAAAATCGCAGGCGGCCGATAGGAGTGATGGCAACGAAACAACCCGCCGGCCTTC
CCAAGCCACCAAAACATCCGATGCCGCGAGCGACGGAAATTATAGGTCACCTCCGCCACC
ATCTCCGCCGCCGCCGCCGCCGTCTCCACCACCCTCGCCACCTCCACCGCTGTTAGCGCC
ATCACCACCACGGCCGATCGCTACCGTTTCGCTGCCCGCGCCAACCCCCACCTCCAACAC
GGCGAAGACGCCGTGGC
>NODE_12470_length_1637_cov_4.649616_g9878_i0
GAGACTGGTATGGTTTGGAACGGAAGTTGTGGGAATGGGAGAAGGTTGGCTGCGCGAGGC
CTGGCCATCCCTGTTTGTTTCAGGGTGGTGCCCCACCCTGCTAAGGGCATTCATGCCCCC
CTGCTTAGGCGCATGGAAAGAAGAAGAGCTGTGATGTACTCGGTGGTACTTAATGATAAA
TAATGATAATACGAACTCCGAAATAAGTGAAAACGTCTTATCTCCCCGTGGGACCGGTGG
TACGTTTTCGGGCAACTTTTTATTGTGCATGCTGCATACCAGCATGTATGTATGTATCAT
GTGATCATCATACTGTACGTATGCACCTGGGTTTGTACGCAATATGTACCAGGTATTATA
TGTCATGTAGACATATACATACATGTACGAGTAATGTGGTGCTTGTTGTACGAGTCCTTG
GTAACAAAATATACCGGTACTCCGACGGCGAGCTCCATGCCGTGTTTCAGCACGTTGTGG
CTGCAGTACCGCGTGGTTTTCGTGCCCGTGGTGTGCGTGGGCTCTGTGTGCTGTGTTGCT
GTGGCTGCTGTATTTGAAAATTGAAATAGCTGGGGTTTCCATCGAACAAGCTGTGCATTT
TTGGTTCTGTTTTTACGTGCAAATTCGAATAGCCCAGCACGTACGTGCACGTTCTCCGCC
GCTGTACCTATAGACAGGGAGGGTGGCACACCTACGTTTTGAAATATTTATGTATTATGT
TTCTTAGGTTGCTACAGAAATCCCAGCTCTCTGTTTTTTTGCTGTTGTTCTGGCCTTTTT
GGGAGTGCGGTATCGTCTTGTCGCTTCCGTGGCGTACCCTTGCTTTTATTTTCGGCCAGC
GAGTCTTGATCGGCTTAGGGTTAGGGTTATTAAATAGTACCAGGTAGGAGGAGCTACCCT
AATACAGGGAGCTATTTTCCTTGCCGAACACAAAACTCTAAAAAAGCGTGCACACGCTGG
ACAGATGAGGAAACAGATCAGCGATTCCCAGTTGATGATCTACGAAGTATGTTCTTCAGG
GCAGATGTATGATCTGTATGATCTGTATGATCTGCCCGATATCGCTCCATTTTTTGTGGG
TGGGAGCCTTATACTCGACATGGCCCTGTCTCATGTCTCCTGGGTTGGCTCTGTAATATA
CATCTGCATGACATAAATATACCCCTTTTTGCTTTTTTGAACGCAAAACTCTATCCTTTC
GCCTATTGCATCCAAAACTCTATCCTTACGTACCCGTTTGCTTGTTCACTCGCAAAATTC
TACCCGTTCGCTTGCTGAAACGCAAAACTCGATCATTTCGCTTGTTCAAACGCAAAACTC
TTCCCTAACCCTTGTTTAAACGCAACTCTCTACCTTTTTTTGCTTATTTAAACGCAAACC
TCTACTACTTTTACTTGTTTAAACGCTAAACAGCCGCGCTCACATGCGGACGAGGTGTGT
TTACCCTTGTTTGCCTATTTTAACGCAAAACGCTACGACGCACCCTTTGCTTGTATAAAT
GTAAACACTCTTCCCTGTTTTGCCTGTTCAAACGCAGAGCTCTTACCTTTTTAGCTTGTT
TAAACGTAAAACGCTTCCCTTTTTTGCTGTTTAAACGCTAAACAGCCGCGTTCACCAGCG
GACGAGGTGCGAGGGAT
>NODE_12471_length_1636_cov_26.506078_g9879_i0
GCCTTGGAACTCCTCGCACTCGATTTTCTCAACTCTCGCTGCCGATAAATCTACTCTAGA
CACGAAGTTCTGCACTCGAATTGCGAGACCGCACCGGGACAATGAGCTCAAACAACAGTG
TTGACGGAAGTGCCAGCATGGACGGCGACGATTCCTCGTTTGAGCACGACAGCGAGACCG
GGAAATGCGATCCGGGCCTGAAATACTTGCGAGAGATAAATCTCGCGTCGGAAGAGATTG
AGGAGTACGAGAAACTGGCGAGAAGCTGGATTCCAGCCCTGATCGAGTTCGAGGCGGGCA
GTGCGGACGATGGTTGGAAAACTGTTTCGACCTATTTCGGGGTGAACGTTTGTACGATCC
CCAAGCCTGCGGAGGACGGATCGAACCTGGTAGTGTGTAGGGGGCAGATGCCGCTGCCGG
CCGAGATAACCCTGGAGCTGTTACGAGACCAATTCGTCAAGGTGTACAACGACAGCGTAA
CGCTCGCGCAGCAAATGAGAGCGTCAGACCCCATGAGCAGGGAAACAAAGATCCTGTACC
AGCTGCCTTGCGAAGACGGCGAGTTTATCAGGATCGTGTGGGGGTCGTTCAAAGCGGTGG
GAGTGGCGTGGGCACGCGACTTCTGCTTTCTCCAGCACGCGTGCACCACCACGGACGCCG
CCACCGGGGAGCGTATTTTCTGCGTCGTGGCCGGAAGCGTGGAAAGGCCGGAGGTGCCCA
ACATGGAGAAGCTGTGCAAACGCATCCGCTCCACTGTGAAGACCTCGGGTTATGTTTTCC
GAGAGACGGCAGACGGAACGATTCGGGTGACCTATGTCGTCAACGTCAACCCCAATGGCT
GGATCCCCAACAAAATCGTCAACACCATCTGCATGAATCAGGCGATGAACGTTTCGAGGG
TGAAAGGAAAACTCGTCGACACCGCGAAAGCTTGTGCGGCGCTGAAAGCCCCACCCACGA
TCTGGCCGACGGCCGTAGCCTGGCGAAAAAACTTCGAGTTGCCGATACCGCGCCCGTCCG
CGGGCGACGCCGCCTCCAAAGTCAGCGTCAAGTTTTGGGCCGACAACAAGGTGGCGTTTC
GAATCAGGGGAGCGTCCGGCGGCGCGACGACGGGGTGGAAATCCGCGGAGGCGGTGTCGG
ATTTGAGCGAGGGGGGTTGGGTGTCGTACCCTTCCCAAACGCCGGTGTGCGTGGAGTTCG
CGCTCCAGCCGGAGGTAGGGTCGATGGCATCGCTGGGCGCTGCGAACGGGGATAAGGTGG
ACGCCGCCGATGTGGAGTTACACGAGAAGGAGGCGTGTGTGTTGGAATGGAAAGGGTCCG
GGTGGTTTAAGGGGTTCACGGTTTTTCACATCGTGGACGTTGCTTAGCCCCCCTTTTGAT
GCCGCCGCCGCTGCTGCTGCTGCTGCTGCTGCTGCTGCTGCCGAAAGTATTCCCACTCCA
AAATTCGGAGTAAGTTTTTGACCCCCTCAAAAAAAAAACGTGGGTGCTGTCAGTGCTTAA
ACCGAGTAAAAGAGTATTTTTAAGGGTAAAAAATGTGGTCAAGTGAAATTCGATGGCTCA
CGGTTTGACAGCGGAGCATTTTATACGGTAGAAAGTAATAAGGCGTTCCGTTCCGTCCTT
TGAAATTTGCAGTAGG
>NODE_12472_length_1636_cov_19.707614_g9880_i0
GAGCACCTCTCTACATCTCAAATATTAATAGTGAAGACCGACTCTAACGAACTGGACAAC
CTCTTCATCATGGCAGGATGGTTCAGCACCTTGACCCTCGATACTATCGGGGCCCAGGTA
AGCGGGCTAACACAGAGCATTGGCGAAAGTGCAGCCAAAATGGGCGAGGATATTCAGCAG
ACGGTCACTACCTTGGCTGCATTCGATCTCGAGGAGATCGGCAAGGTTATCCAGAATGTT
GAAGACGACATTGTGTCGGAGGAAACGAAAATCAAGCAAGAGGACGCCGGCCTGAAGCAA
ACAGAAGTCAAGATATTGCCGTGGGAGACTCGCATAGAGCAGAAGACCATACTCAGTCAC
GGCTTGATGGAGAAGGTCCTTTCACTCTCTTTAGAAGAGTCAAACTTCACGACAGCTCCG
CCTGCAACTGGAGCGACGCCGGAGACCGCCGAAGCAGAAGGGGTGCATAGCAAGGAGGAC
GGAGACGTTAGATATTCTGCTGTCAGTCTGACAGGCGCAGGGTTTCAGCTTGAGCGACAT
ATTAACGTGGCTGTAAAAATGTTGTCGCTCGACCCAAACTTGGCGAAGATCCACGCCCGC
CTCATTTCGCGTATACCAGAGAAAACGTTTTGGCACCACTACTTTTCACGAGTTGCTGCC
CTTCGGACTGAGGTGGGCCTTGAGCCACTATGCGAAGACTTGCTTCAGGACGCGTCCGGA
ACGTCCACCAGCGAAGAATATGACAAGGTCACCCATGAGGACGTGCAGAGCATGAACTCG
CCGTCCGAGCCACCCGCCGAGAAAGGCCACGACTTGGACAGCGCAGGAGATGACGACGAC
TTCTCCGATCTTGGCGAGCTGGATGATCTGGACGGTGATAGTGATGATAGTGACGACAGT
ATTGACGCTGCCTTGGAGGCGGAAATTGCGGCGGAGCTCGGGGAAGGATAAATGTGGCTG
TACTGTAAATATGTATTGTATTTCGTAATTGTTAATTGTCTTCTGAGAGCTTTCGACGCA
TCTCACCGGTATTGCAGCGCCGCTGCTGCCTTTTGTCATTTGGGCACGGCGCGGCGTAAT
TATTGAACGAGTATGCCGTTTTTAACGACACAAGCAAATACCAAAAAACTTGCTATTTTG
GCAACGAAAAATTGGGAAGTCTTGGCAACTATTTTCTATCGAAAACCACGATGAAATGGC
AAAAAAAAAATGCTATTTTAGCCACGTAACGCCCTACTATTTGAATAAAACCCCGTGCAG
CAGAGATCGGACAGCTAGACGACACCCTCGTCGAGGAATGGGTGGTCTGGAGGAGGATCC
AAGCACATCTCGTAGACCCCAGAGATGGACAGCCCTCCAGGGCGGCCATAGTCACGTGTA
CGTTGTCTTGGGGAAGCTGGGGCGACTGTTTGGTTGGGATTGACTTGAGCATCAGCCCCA
GACGGCACCCGTGCCACGCACACATGCGGTTCGTCACCCCAGCCATCAACCCCTTCTCCA
ATGCCGTCAGCCACCATCCTCTGCTGTCAGCACCACCATCTACCCCTCGATATCTTCCTG
CATTGCCGCAGTTCGTGCGGTCTAGCGCGCCGGCGTGTGGTTTGTGTGGTCTTGCGTACG
TAGGCGTGATTAGTCT
>NODE_12473_length_1636_cov_13.129878_g9706_i1
GTTAACCTATACGCAAAGAAAACTCGAAGAGTAATGGGTGTTGCAGCATGCAGAACCGCG
TATGGCAAGCTCATGTTTCTCTCAAACTGATAACACCACTGCCACACATACTAAGTTGAA
CCACAGCCGCCCGGAAGAGCGTTGGTCCTGACTTCGCTACCCTCATAGCAGTTTGAACGG
TACCGCCTCACCCCGGAAACACGTCGTCGGGGTCTCAACAGCTATAACGCCAGCTCCCAT
ACGAAGACAAGTGAGTGAATCGAAAAACAAAATAACTGCCATATATACCCGGAACGACTA
TGTTTTAGGTATAGGATGCACGTTTGATATACTTGCTAAACGCCAACCATGAATTAGAGA
ACTATTAACACACTCATGTTCCGGATCATTAAAACACGATTCAAAACATACACTCCGCTT
TAACAGAGAATTCAGGGGGGCTTACGGCACAGTTCGACAGGCTACGACGAGCTCTCTTGC
TGGCAGGTGTCTGTACAGTACAGACGAGGCCGTCCTGAGAGGGGCCGTGCTGTGGGCAGT
GTGTAGGTTGCTTCCCATTGAGTCCCCACCGCGACTTTCGCCCACAACTTGCCATTTGGC
ATCTTGCCTGGAAACTGATGACTTGACCGGTCGATATGTCGCCTTTATGGTGGGAACACA
CGGTGGCCGAACCGTGAGACAGTGCGCCCCAGCTAGGCACCCTAGTGCAGAAGTCATGTG
AGCAACGCCGAGTAAGAACGTCTACCATGCCACCCTCCGCATGTTGCTTACAGTAAACCG
CCGTCTTGTTTCCCTCAACATTGTAAAACGGCCACTTCATGCAGGTATTGTGCGAACAAC
GCCTGCTGCGAATATCCACCATGCCGCTATCAGCATGTTGCTTACAGTAAACCGCCGTCT
TGCTTCCCTCAACATTGAAACTGGGCTTCTTCGTGCAGGTGTCATGTGAGCAACGCTTGC
TGCAAACATCAACCATTTCGCCCTTAGCATGTTGCTTGCAGTACATCCCCGTCTTGCTAC
CCTCCACATTAAAGGCTGGGACCGTCATGCAACTCGGTTGTGAACAACGTCGAGTACGAA
CATCCACCATGCCGTCTTCCGCATGCTGTCTACAGTAAACAGCCGTTTTGCTTCCCTCAA
CATTAAAACTGGGCTTCTTCGTGCAGGTTTTATGCGAGCAACGCCTGGTGCGCACATCAA
CCATGCCGTCCTCCGCATGTTGCTTGCAGTAAACCGGTGTCTTGCTGCCATCGACGCCGA
AACTCGGCTGCTTGACACAGGTGCCATGTAAGCAACGCCTGCTGCAAACGTTCACCATGC
CGTCCTCCGCATGTTGCTTACAGTACGCCACCACCTTGCTGTCCTTGACATTGAAACTCG
GCACTTTCGTGCAGGCTTCATGTAGGCAACGCCTGCTCCTGGTATTCACCATGCCGGCCT
CGGCATGCTGCTTGCAGTAAAGCGGTGTCTCGCTGCCCTCGAAATTGAAACTCGACTCCT
TCTTGCAGGTATTATGTGAGCATTGTCTCATTATCTTCAAACACGGTCAAGGCGAATCTG
GAGAAATTGAGCACTCCCGCGCCAGATACGCAGACCCTGCTGGTAACCAATGTGGACACG
ACTTCGACTGTCCCCA
>NODE_12474_length_1636_cov_3.293026_g9881_i0
ATCTATTCATAGTGTAGTCGTTGCTGGATATAAAACATGGCATACATTTCGTATGTTCGT
AACGCTTGAGGGGCAGGGGGTGGCATCATTGTAGACGGACAAACAGACAGACGCGATGGT
GATGATGGTGATGGACAAACGTCGGGGAAAGCTGGTTGTTTTGCTGTCTATCTCCTGTCT
GTGTGTGTTTTGTGCCTTTTATATGTATCGAGCACCACCCCAGCAGCTAAAAGCAGCAGC
AACAGCAGCAGAAGCAGCAGAAGCAGCTCGGAATCGTGAGTCGGGGCAGTGCGCAGCCGT
GCAGGAAGAGGAAAGGGGGGGGCACCCACCCACTGACTCACTGACTCACTGACTCTGCTC
TTGGTTTTGTCTCTTCTTGATAAAAGAGTCTGCCGCTGGTTTTTGATTGCCTGCTTTTTT
CGCTGTTCGTTTTTCGTTGTTTGTTTCTGGTGGACGCGGTGTGTGTGCGCTTTCGTTGTC
CGCTTTATTGACGGGAGAGGCAACACGAGAAGGGACGCGAATAGGGAAGGGGAGGAGTGT
GGGCTACATATCATAATGCACCAGGTAGCGTTCTACTCGTCCCCACCATTATTTCTGCCT
CATAGGCTTGGGTACTTCTGGTGGTACTGTTGTGTACTTTACACGGCTGTAGTAAGTAGT
GTTGAGGTCATTAGCGGAGATACAGGCAAGATGAAATATATAAAAAAAATTGAAGCAGCT
ATATACCGGTACGTATTAGTAGGGATGGTGGTGGTGGTGGTGGTGGGGGTGGCGTTGGTG
TCGTGAAAGTGTGGGATGCGCTGGGTTTGTTTTGTAGCTGCTACGTACGAATACACTTTT
TGCGTACGTACGTACGTACGCACGTACGTACGTACTACTGGCTGTAGTCTATACTACTAT
TATTACTATATACTATATTTTGGTTTCGTTGGGTGTTTTGTCGTCGGTTTTTGGTTGTCG
TTGTTGCCGTTCGTCGTCGTTGTTGTTGTTGCTGCTGCTTGCTGTCGTCATATTTCTATT
TGTTTTGATTCAGAAAAGTGGGGAGGAAGGAAGGATAAGTATAGACAAGGGCAGAAGAAG
TACTCGTGGCTGTTACAGAAGAGGTAAATTCGTCGTCGGCTGATATATATCGTAGCCCCT
TTGATTCTGCACGCACGGTTTTTGGCGACGAAATGCCTGGCATTGGTGTGGGATACATTT
TGCAGTTACAGATGTGGTCGTCAGGGTGCATCCTCGGTACATCCCCGGGTTTCTCCAAGA
GGCGTTCCCGCGGCGACCACAACAAGTAGTATTAGTGCTCGGAGCAGGCGAGTTTTTTGG
GGGGGCCGGCATCGTAGTTTTAATTTTAGGAAAGATAAGCTTGTTATATCAATCAGTGAA
AAACGAAGTAAGCAGTGTTTAGCTTTATTAAGAAAATAGCGATGAGCATATTATATGTGG
CATGATGTACGATATTCATACTTCGTTCGCGCTGGTATACGAGTGAGTATGATTTTTGGT
TCTACGTACATGCATATCATAGGTATAGGTATGGTGAGTGAACGGGTAGGGTTTACGAAC
AACATCAGATAAGGAGAAAGAAACGATGCAGGAAGCACAAAAAAGTAAGAACAAGCAGGG
GAGGGCTGTATCAGCC
>NODE_12475_length_1635_cov_497.968630_g6731_i1
CGTTTTGGGCTGAGCCGGGGAGCGATTCGTGCACATTATACAGGCGTCGAGACTGGTACC
AAGGTCCAGCCAGCAGCAGCGCACTAACGGTTCAACAAGCGTCACCCACTGCACCATCAG
CGGTCCGGCTGTGTCCAACAGAGTGTCCTGGGAAGTAGAGAGAAACGCCCTGGGTTGTAA
AAAATGGACGCAGGGGATGAGTTCTTCACGGGAGGGGAGGAAGTTCCGACTGCCGAAGGG
GCTCCCGAGGGCGGTTACAATGACATAGGAACCGGTGAGTACGGCGCGAGCGGTGAGTAC
GGAGGCGACTTCAACGCGGGGGGGTTCGAGCAGCAGTCTAACGGAGAGGTGCAGTCCAAC
GGTTTCGACAACGGAGGGGGCTTTCAGCAAGACCACATGGGTTACGCTAACCTGGAGGAA
CCAGCCGGCGGCAACGGTGGCACCGGGATGGGGGACATGCCGGACATGGGCATGCCGGCG
CCGGAAGACGTGGAGCCTAGCGCACTCGACGATTTCATGGAGAGGTGGCGGGCGAGTCTT
GTGGAGAAAGCTGCCCTGGAGGCCGACGTGAAGGCGGCTGCTCTCGACGCCGCCAAGGCA
GACCTCGAGACTCACAGCGTCGAGAGAGCCGCAAACAAGGAGGCCAAGATGGCCCGAAAC
AGGGAGCAAGAGCAGGTTTTCCTGGAGCAGCTGGAAGGGGAGCTCGAGAGCGAGAACCCA
TGGGAGAGGGTCGTGAGCCTTGTGGACACGCAGACGGAGATCGTGGAGGACTACAAGGAC
ACCGGCCGGATGACATCGATCCTGATCCAGCTCAAGAACGACCCTCTCGACATGTCCTCA
ACAGCGGCAGCGTCCTGATGCGGACGACCGTACCGTGTGTTGGTGTCTTGTCGATCGTGG
GTACTAACTGTAGTAGTGGATGCTGAATGGCGGCGACGGTCCAAGCTGCCTCGGCCTGGG
TTTGTCCTGACTTGCGCAGGCGGGTGGGTCACTTTCCGGTCGTGACTCACGGCAGCGATC
GAGAGTCTCCATGGGCGGCCGCGATTGGCTATATAGCGGCGATTGGCTGATGGTGATTGG
CTAGCAGCGATTGGCTGGCGGCCGTGATTGGCTGGTGGTGGTAGGCTAGCGGTGATCGGC
TAGCAGCGATTGGCTGGTGGTGGTTAGCTAGTGTTGATTGGCTAATAGGCGATGAACGGC
GTGCGGTGATTGGCTAGCGGGGTCCACGAGGGCAGAGTGGTGTGTGTGAGTGCGTGCTTT
CGTTCGTTTGTTCGTTCGTTCTGTTGTTTCATTTTGGTATGACATCACGGTAAATTGTTG
GAATCCCATTCGCGGGTTTACGATATTTTAGGCTCGTAGAATGGAAAACGGCCTGCGGCC
AGCGTGAGTAATCCGTGGCGCCGAGCTTCCTGCTCGTACTGCTCCTACGGGTGTGGGGTG
AGCGGTGCACAAGTTGTGGCATGTGCGCGCGCGAGCCCGGCTGCCGGAAACTTAAAGCAG
GCAGGAAAATCGCCATTTTGTGAGTTTTTGACCTTGCTTACCGTAGGTGTGGGGGGTGGC
GCGTCGATGATGTGGCGTAGCGAAGGACCGAACGAAGATAATCGAACGAAGAAGATTACT
CACTCTCTGGAGATC
>NODE_12476_length_1635_cov_108.251601_g9882_i0
CCCCTCCCCGCTATAAAGTTCCCCGATATCCGCCTCTCTTTCTACCTAAAACAACTGCCC
TGTGTTATCAAACGCAATCACTTCCTACCCCAGCTCCTTCCGGCTTGAGGCTACCGAGGC
CAATTCAGCCTACACTACTGCAGCAGCAGTAGCAGTATTATACGCCCGTACGACCGAGTG
CTGTTCTCTCGAAGGCACTAAGTACGTCCCTATGGTTACCGACTGCCCAACAGCAAAGCA
TCTCCATGCGTGCGTGCATGATACACACCAGGTACACGCATGCATGCTCACGTGGGAGCT
CGCTCACTCCCGCAGCGCAACCACAGCCGCCGCCCGAATGCCCAACCTTCAACTCCGCGA
GCAGCAGCTCAAAAACAACTTCCCCCGCAAGGCCAATCCGGCGCGGATGCCGCTCAAGAG
TCTCTGAAGCGCGCCGTGCCCTAGTGTGCGATCTGGTGTGTCATCTGGAGTGCCATCTGG
TGTGGCATCTGGTGTGGCATCTGGAGTGTCATCTGGAGTGTCATCTGGTGTGGCATCGGG
TGTCATCTGGAGTGTCATCTGGAGTGTCATCTGGTGTGTCATCTGGTGTGTCATGGCAAA
TCCTCCTCGTCGACGACGGCGAAGTGAACGTCGCTTAGCGGGTACGACACGCACGTCAGC
AGGAAGCCCGCTTCCGTTTGCTCTTCTTCTAAAACACCCTCGCTTTGGTCCACCGTGCCG
CTGACGATTTTTCCGGGACACGTGAGGCAGCTCCCCGACATGCACGAACTCGGCAGCTCG
AGGCCGGCGTCCATCGCGGCCTCCAGCAACGTCGTTTCCCCGTCGCAGTTAACTTCGTGG
ATGGCTCCCTCCCATTCGATTTTCACCTTGTGAGATCCTGCCGGGGCAGCATCAGCGGGG
GCCGCCGCAGCCGGAGCTGCCACCACCTCCTCCACCACCTCCGGCACGACGGGAGGTGGG
ACCACCGCTGGCGCCGCAGGGGCGACGGCGGCCACTGGCACCGGCACCGCTGCTACAACG
GTAGGCGATGCCTCCACCACCGCCGGAGCGCCCCCCGACTCCTGCATCCATTGCGCGATC
CGCTCTTGGGCCCCCGACGTGCCAACGAGAGGAGCAGAAGCGCCCTTCGCCGCCTTAGCG
GGCGGCGCCGGTACGGCAGCAGTCGCACCGTTAATGTTCTGCGCTTGAGAAGACGCACCG
GCGTCCGCGCTGCCCGCCCCAACCCCACCAGACTCCGCCAGCTGCAGTACTATTGCCTTC
AGGTCCTCGACCTGCGCCGCCAACTGGCGCACGGCGAGCTGCAGCTCATCGTCGGTGGGT
TCCTGCGTCATACGGACGGCAGTAGCAGCGCTTCGACGGGGTATCCGTTCCGACTGTCCT
CCTGCCGACCATGGTGAAGGCATGCGTCGGTTTAACGTGGTCACGGCGAGAGGTGGGAGG
AAAGCGCCGCAGAGGCCGCAGTAGGCGAGAGCGAAAGCCAAGGCGACGGCAGAACGCTTC
ATGAGCGCGGCAGGTGAGTCCTGCATGTTGACACCGCGATGACGTCGCAACAATCGCTCG
AAAGGGCTCTGACGAGGAGGTTGGGGGTAGAGTGCAGCCAGGGGGCTGGGTAACTGCTTA
GATCGTGCCTCCGGC
>NODE_12477_length_1635_cov_60.131242_g9883_i0
CGATCTGGGGAGGGGGCAAGAGGAAAACGTAAGAGAAGGGGCGATAAAAGACAGGAGGCT
CACACCGTGTATATACGTGCTGCGACGTTGGTATGCGCTACTACTGCTACCGCGACGTTA
AGTAGTGGTGATTTTGCCTCCTCGAAGCGCGCGCGCGGGCAGAGGTTTCGTGCGTAGTGG
ACAAGGCCCGCAGAGAGTTAGCGGGCCCGCAAGAAGAAAGTTGCGATGTGGGACGGAGGG
GTGGGGGGAGGAGTGGAGAAGGGGGGGTCAAGATTGACGTCGAATTCTTGCTGCGGTAAC
CGTACAGCAAGGGGTCGGCGGCATGGGGAGTAACGTAACGTCAAAGAAGTCTCGCGGAAG
CGTGTAACTCGAGTGTCTTGCCCTCCCTTCCCCACGGAAAAGGACCACTTTCTTTCTCGA
GGGGGGGGGGGGGGGCGAGAAGGACCGCGAGGCCAAGCGAGCAGGACGGGCACGCGTAAG
ATGTATTAGGTTGTAGCCATAGGGTGTACCATATAATAATACCTCCGGGCGGGAACGTTT
TTTTTGTTTTGTTTCAGCGTCACCCCAAGGGTTTTTGTTTTTCGTTTGCGAGGGTATCGA
TATACTGTATGGTTGATATATGTAAGGGTTGGCTTGTATCTTTAGCTTTACGCAGAGTAT
TGTTGTGTCCCTTGTTCTCAGTGGCGCGTGGTGGTCCGTCGCGGGCACATGTTGTGGACA
GGCAGGTAGAAAAAGACAAGTCAAAGCGGCACGCCAATCGAAACACCCTGCTGCCGGCGC
CGCTGCCGCTGCCGCTGCCGCGCTGCCTCTGCCCTTGTTTGTTGTTTTTTAGCCTCCGTC
CTGACTTGACCTGCCCGCGGATTCTCGGCATGGAGCCAAGGGTGCCTTGCCGTGAGTGTT
GACATTCCCGTTGTGTGTTTGTAGCAGTTATGTCGCTTGTTGGGTGACGGTAAGGAGACG
GCCGCGCGTCGGTGGCGGCGATGGCGGCGGCGAGAGGGGTTGGCGGGGAGGAGGAGGGAG
GAAACTTGGCAGGGGAAAAAAACCTAGGGAGATGAAGGAGAAAATAAGTGCCGGTGGTCG
GACGCTGCTAGTGGATGGCTTAGAGAAATTTAGCGGCGTGGCCAGCTTTGAGTCAAGAGA
GTCGTTCCATTTTGTTGCTGTCCGCCCCATTTTGGTTCTTTGTACGCGCCCTTTATCGTT
GTTGGCTGTTCCCTTTTGTGTGGGTAAGAAACCGTATTGTACACGTCCTCGAGTCTTTTG
GCTTCGCGGATTTTCGGGGAAGAGGGGGGGGGCGGACGCACTGAAAAAAAAGACAGCGGC
AAGGAAATTTGGAGATGATGGTAAAACCTCAATGCCGCCGACTATTATTGTCAAAAGTCG
GTCAGTCCGCCCGCCCGCCCGCATGCATGAAAGAAAGAAATGGGACGAGACAGTCCGCCA
TGTGGGCGTATGATAGCCCCATGAGAGGCGCGGCCTCCAGCTCGCTTTGCTGTCCCGGGA
ACAACTTAGCTGGGCGACCCCGACAGCGATGTGATTACTTGAGCGTTTGAGAACGGTTCG
CTTTTGTAGTTACTTTCGTCGACGGTGTCAACCGAGACGCCGAGCGGCCACCCGGTGGGT
AAATGATTGGGCTCG
>NODE_12478_length_1635_cov_54.161332_g9884_i0
CCGCCCCTCCCCGACCCGTCTGGCCCCGTCCCCTGCCGCCCTGCACGCGCCCCCCGCCAC
GGCGAGGGGGGGCGTAGTGCCCCGTCCCCCCTGCCACCCGTCCCGCCGGCAAAGGAGGAG
TATAGGAACTCCTCCCGGCCGTAAAACGGCCGGACGTAGGCGGGGCCTGCGTCCGGGCAT
TGTAAGCGTTGCGTTGCGCCCCACCCAACCCCCGGTTCCACCCGGAGAACTCGGCGGTCA
CCGACTGCCCCCCAAGCTTTTTGAGGTTTTTAAGGGCGAGATCCACGGCGGCGTGGTCGA
TCTGGGTGGCTCCCACCATTTTTTGGTGGGTTTCTTGGAAAACGAAGAGAGCGGCCCGTA
CCGGCTGCTTCAAGGCCACGCACTTGTGGACGCCGGCGAGGAGCGTAGAGACCGACGCGA
GCTCCCGCGCAAGCTCGCGCGGGTGCTGGCGGCACAGCTCGATTATCTGGGTCAGCATCG
GGATCAGCTCCTCGATGGACGTGGCGGTGCTGTGCATGTCCCGCGTCGCTGCCCTCTCGT
AATCGTGCGTGTGCTGCAGTAGTGCCGAGTACTTGGCGGTGAACTGGACTTTCCCCGTGA
TGGACGTAAGCGGCGGCTCCTCCGGGCTCGAAGTCGTTGCAGGTGTCGACGAGAAAAGCT
CCTCCACCGAAGCAAGCTCGTCAAACTCGCTCTCCGAAGTCCTCGCCCGCTTGTCGACGT
GGAGCTGGTCCCCCGAGAGCCCTGGGCAGAAAGGAGCCGCAGGTGTCAGCTCCTGAACGG
GATGAAGGGCGATGCTGCTGCTGGGGCTGGGGGTCGGGATCGGAAGGAGGGGCCTGGCAG
ACGGGAAGATCGCGCAGTCGTCGAGAGAGCGCAGCCCCCCGTTATCGTCGCACCTCCATA
GGTATTTGCCCGTCGCCTGCAGCAGGACTCGTTTCGCGTTCCTTGACGCTAAGGGGTCGG
AGGCCGCGCCTGCTGCGTCTCCCCGCGCCGCGAAGACCAGGCGGAAGAGATCTGGTCGCT
CGTTCGATGAGCCAGCCTCGATAACCTCGGCGCAGGTCACCAAGACTTGGTTAAGGGTTA
GCTGGTCCGCGGTGGCGCGTTCCCCCCGAGCGAGGACGAAACGCTCCAGGACGGGGACGG
GCAGGCCGTCCTCCTTCGTGGTGGTGGCAGCCGTGTAGGCTTCGAGGCTTGCGAAGCGCG
CAGCTGAGGAAAAATCCATTGTGATATGCTTGATCGAAGAAAAATTGAGAGTCGGAGGTA
CTAGAGGCGGGAAGGACGGTGGGTGAAGCCCTGTGTCGCGCGGTGGTGCAGGGCGAAGGC
TACTGTTGAGCGTCTCAAGTAACCTCTTCTTCTCGACCTCTATTTGGAGAAGAAAGCTTG
ATGACCACTGATCGTGTGGGGGTCCTTTTTCCTGTCCCGTAATGAGGCCTTACCTTTGAG
CCGGGTTAGGGGAACCTTCGAGAACGTTCCCCAACTCGTTCCTGGGTAATACGCATGTAT
TCTTGGGCCAGTTCTTCTTCTCATATAGTGTGGGATAAGAATGGTGGAAGCACCTCCCGT
GGCCGGTGCTACCACCCCTCCCTTACTCTACAGTCTCTATCAGTCTCACGATTCTCCGTT
GCTTGCGAGCAGCGC
>NODE_12479_length_1635_cov_39.710627_g9885_i0
CTGGGTGGCGGGGTTTTGGGCTCTGATTTTTTTCACTAACTGTAATTGCGATTGAGGAGG
GTTTGTTGTGAGTTTTGGTCGGTTGGGAGAGAGCCGTTGGGAGAGAGCCGTTGGGAGAGC
CGTTGGGAGAGTCCGATGAGGTAATGGAGGAATGGAATATTTTGATGTTTGGTTTTAGGC
TTAAAGTGTTGTACCTCCCGAGTAATGCTGGTGGTTCCGGGGGGGGGGGAGCAGGCGGAA
GCGGCGATTGACACAGTAGCAGCAATTAAGCACTCGCTGCAGCGAAGCAAGGGATGGCGG
CCTGTACCTGCCCTGTTGCTGTCTTGTGCTTGGTAAGTATAGTCTCTTGGTTGTTGTTTG
GTGGACTGGAGGAGATGAACGGTCGACAGTTGAGGCCATTGATTGATGATCGTCCTAGCT
GGTCGATTGGTGAGGATGGTGGTCATCATCTGATTGGTTGAGGGTGCTGATGATCGTCAA
CGAAGTGATTGGCTGATGATCACCCTAGTTGGTTGGTGATGGTTGTGGTCATCAACTTTG
TGATGTTGGTTCATCGTCAACTAAGTGGTTGATTGATGATCATCGTGCCGGGTTGATCGG
TGGTAGTGGTCGCCAGCTGATTGGCGTTGATGATCGTCAACAGTAACTGATTGGTGACGA
CCATCAACTGATTGGTGCCGACCATCAACTGATTGATGATCATCAGCTAATAGATGTTGG
TGATCGTCAACTGATTGATGATGACAATGACCATGATCAACCAACTGGTCCGATGCCAAT
TCTTCAACTTCTTCCTCCACAACAAGCAGTAAGCGTTTCGATTTCTCGAGCTATGGATAC
CATTATAGCACTGACTAGCATAAGTCAGTCGGAAGCAACTTAACTTCGTACCTTCGTTTT
TTTTTTGTTTTGCCGTTTTTTACGCTGATGCAGCAAGCAAGCAAAAAAAGAGCAAAGCAA
CCGAAACGTTCGGTCTGATTTGCCGGCGGCTGTGTACTCGAGTACTCCGATTTGCCTTAG
AGCCATTATTTTTGTTGCTTATTATAGTGTCATTCCATTCTGCTTGTTTTTTGCTCCTGC
AAGAAGAACAGAAGGTAAGCAGGGGAAGTGGTATTCTATTATCTGGTTTTTGTCAAACAA
AGAAAGTGAGAGGGCTGATCTGATGACGATCTGAAAGACGTGATCTGTATGCGTTATTTA
GTTATTTTTTCAATTTTTTCGGGCCCCGCAACAACAGACGAAAGGAAGACGGATGCATGT
CTCCACTCTCTCTCGCTTGGTGTTGCGTTGTTATTTTTTTTTCATTGCCAGGCTACTGCT
CGCTTCGAGTATCGAACTAAGAATTTGAAAGTGGTATCCCATCGACAAAGGAGTGTACTG
ATTATAAAAGGGGATTTCCACCTGATGAGAAGACCTAGACTTCGCGGGACAAAGCGATTG
CCACAGGGGCATATAGCACTTTTTGGCTAAAATATTTTCTGGATGAGCAACCCAAAATCG
TCGTAATAATGCCATTTTTGTTTTTGCAATAAATACCTCTGGTGTTATTTTTTGGTACTG
TTACACCTAATAGGCCATGAATTTTTTTTCATGGGGATGCACTAATAAACTTTCAATTTT
TTCAAAAAAAAAAAA
>NODE_12480_length_1635_cov_30.365557_g9886_i0
GCACCAAATTCGGAAAGTTTTGCTTTTTCCGAAAACTCACAACACCGAATGACGAAACCG
GTCGACAATGGATTCCCCACCAACCGAAAATCCCCACTCGAAACAAATGGCCGACAGGAA
AACTGTGGGCACCAATTGTCGTTCTGCAAATACATTAATCTCTCGTATTGAACAAAATAT
TGAACCATACCTATGGTTGGTGGTTGATCTGAGGATCGGGAATATCACACTTTCGTGTAA
ATTTTACGAGAACCAGTCCCCCCCTGTTACACATATATACTCGTAGCTCCTACCGATTGA
ACAGCTCGGCTTGAGGAGCAGATACATCTACGAGACTTAAGGCTCCCACCATTTTGAGCA
GCTAGACCTAATCAAGGAAGACCATAGCCTATTGGCTACCAGGGTACATGGTACTGTAGT
GAACAACACCAAAATGGTTCGTGGTCGGTAAGAGTCGGGAGCCACACGTTCGGGCAAATT
CCATGAGATTCAGTTCCCCTGGTTTGCATTGCTGAATACATGGCATGCACGTAGGGTTAG
GGTTAGTATGCATTGCTGAATACATGCATGCACGTATCGGGACACGGTTCCAGTCCCCGA
AATACGGTTGCCGCGGATGAAGGTTTGAAACAGCTCTGATTATCGCCGTATTAATAGTCG
AAACACAATAAAAAAACGTTCAGGGAGGTGGAGGGGGTGCTGGCCTGGGCAAACTCTGTC
CATTTCGCCTTATCTCCCCCCCCTGCAAATACGAATAACGCGATCGCGCGATGGAAACCC
TATGCAACATACAGATGCAACGCCTATACTGTAGTAGTGTACCACAGCTTTTCTATATAA
CACTCCCAATCAATGGATCCATGTACTGCAGTCGTATAGAATGTATCAAATACAATGGCA
ATCGTTGGAAGAGAAGCATTGTACCTACTCCGATAGAGCTCTCTAAATAAGTGTTTGACA
ACGGAAGACCCCGTGGATCATCTATGCGAAACGCGCACGTGCTCTCACGCCTTCTACGCA
CACAGCCAGCAATGGCGATATGCTGCAACTTTACTGCTGTGACACACGCTATCACACACT
ACCTACCACCACGAGACACGGCTGTCAAAATCGACCTCGTGTCAAAATCCTTATGCACTC
CTGTGACACACCACCTCTCAACACGAGACACGGCTGTCAAAATCGACCTCGGGTCAAATC
CTCATGCATTACTGTAAACAAACCCTCAAGCGACATTCACACAACGTTTACTTTCTACAT
GAGCCTGGCCTGGCTTGGCAGGAAAAAAATCAACAGCTCGGTCGGTTGACACGACTTGTG
GCATGACCGCCTACAGGTCCAGGTGCAAACCCCCACTAGCCCACACAATCGACCAAAACT
CTTGGAAACCAGTTGGGTTAGAAGGACAACCTACAAGCTACCTTCAGCAAAAGCTACTGG
AACGTCAGCAAACGCTACGGAGACGTCAGCAAAAGGCTACTGAAACGTCAGCAGAAGGCT
ACTGGAACGTCAGCATTAGGCTACGGAAACGTCAGCATTAGGCTACGGAAACGTCCGCAA
AAGAGCTACTGAAAACAATCCTCTGGCCTAAGACAGTAACACATGGGACAAAAGATTAAA
ACATTTGGAGACAAC
>NODE_12481_length_1635_cov_27.281690_g9887_i0
ATCTGGTACTGGGTAGTTTGAGAGTTGCTATGGTTGATGCAATAGTTGATGCATGTTTGA
GCTGAAAAGTGTTGTAGTGCCTCAATACCTGCCGTAGCCCGGGTCTAACAACGGCAGGGT
AGGATCTAGATGCAGATCGTGATCTATCTGTCCCGTCCAGTGACAAATGCCTGGGGCTGA
AAAGTGTGAACAGTACCTCAAGACCTGCCGTAGTCGTAGCACCGGTCAGGTTGACACTTT
TTCCGTCTACCGCGATGGCTGCGAACAGGGCAAAACAAAAAAACGGCTCTGGTCTCGTGC
CTTTCCTCAGAAAGGCATCCATCCGCAGACGCAGCCCCGAGCTAGGCACGATACATTAGA
CGAGTATGGCATCAAACACAGTCAACGCAGAAAGGCATCCATCCGCAGACGCAGCCCCGA
GCTAGGCACGATACATTAGACGAGTATGGCATCAAACACAGTCAACGCGTCCGATGTCCT
CTGCTACATCAGTCTTACTTCACACTCACCGTGTCCATCTGCTCTACACTGATCCCCTTA
GACTTCAGGTGCTGCACCAAGTCCGGAGAGAGCCTCTCTGTCATTCTCTTGCCCACTCCA
ATAATCAACAGATCTATCTTGGGAATAACAAGCTCCAGCAGGAGGAGGCTCTCGACCGTG
ATGTCCGCGGATCGCTTCGGTTCCCACAGCACGTACGAGTTGGGCAGGCAAATCATCGAC
CCCCTCACGTCGACGCCATCCGTCAGTTGAAACCCATGATCGTCGTAGCTTGTTCGCGTT
CGCAGTCGTCGCGTGTGACAGCGAATGTTTGGCATGGCAGGACGAGTGCTAGTACAGCGG
TAGAAAAATGTTTTGGTCAAACCATTTTATGACTTGTCAGGTCCTCCGTCGTTTATTTTC
TAAGCACCTAGCCCACGCGCGGGCTGGGCTTTTGCAGGTGGCTGGAGAACGGCTACGAGA
AACACAACAGGCCAATAGTTTTTAAAAAAATCGAAAGAAGACAGCTTCAAAAATCGGAAG
AAGGCCTTCTAGTACTACAAAAAAATATCCGCACCAAAAAAAAAAGTGTCACATGTACTT
TATTCATCCTCTACACTCAAGACGTGCGTGGGTGCAATCAACCAGTCGGGCAATAAAAAA
AAGGAAGAGAACGCCGCCTTGTCTGTTCGCGCGTACATGTCATGGAATAACTTCGTACGT
ATCATTCGTATCATCCGTCCGCCCGTCCCTCCGTCCGCCCCTCTCCTGCTGTGCGTCCCT
CGCCTGGCCTCACCCATCGATGACGACCTTTTTCCGCGACCCCGGGTCGTCTTCCATGAG
ATCGAACCCCTTCCCCAGGGCGGTGTTTCCGCTGTCCACGGGCTTCTGTCTTCGCCCGAA
CCCGCTGATGATGCCGGGGCCAGGTTTGCCCTCACTGCTGCTCATGTAGCGCCTGTCAGA
AGAGCTCTGTTGTCGCAGCACCTCCGATGATCCAGCGATTCGTTCCGATGTTGACGCAGA
TATAAATCGAGTATGTACCGTGCTTACAGCACGTCCGCGCACTAGTGATCGTGCTCCTCT
TACGCATGGTCTTGCTGCAGCGGAAATCATAGCACGCATCCGGTGGCACACAGCTCCAGC
TCACACGGCACTGAG
>NODE_12482_length_1635_cov_10.927017_g8043_i1
GCGAAACCGAAATTGTTTCAACACATTTTGGATATGCCGTAATCCATGACGGGGAACTCA
GGTATGACGGGGCCGAACCATCGCTCCCGCCGTCTTGTCTGTACAACCTCTAAAGTATCC
AATTACCAACGCTACTATCATCAACGTCTACCTTTCTCTCTGTTGGAAGCAACCTTTGTG
GCGTAACGTGACAGGTAGCTCACCTCCGGCTTGCAGGAATCTTGGGATATTGTTGCTTCC
ATGACCCTCCCACCACATCTCGCCTAAGGCAGTTACATTGGCTACAACCTTTGAAATGGA
TATAGCTACCGTTGGACTTCCTGTTTGCAGCGTCGCTCTGTTATTCGTGTTGGGAACCCC
AACACTACACAGGCCTGACGGTGCGTTGGTAAATCTTGTCCATCCCAGCCTTGGGCAAAG
TCGCCAATATACTCGGTTACCTCTTACTCAAAATGGCATGTTAAGTCTTTAAGCCGGGAC
AAACGGAAATCATGAACAATAATCGTGCAACAAACTCAAAGGGCAGGATATCTTTACCAA
ACCTTTCCCGCCAACCGTGTAGGAGATGCTCTAGCTGTCGCAATCGAACGCCTACAAAGA
GGGCTGAGTTAACACCTCCAAAACAAATATTGTTGACGTGGAACAACCTCAAAACGAACA
CTCTGTTTTAACCTCATACGACGTACCCCTTGCAGCTTGGTACGATGGACTAGGACAACA
TGTCGTCCCACGGCCGGGGACGATGGTGCAAACAAGTCCGTCCTTGAGCCGTCCGTGGTC
CGGGCAGTAAGTGGGCTGCTCCCCTGTGAGTCCCCACTGCGATAGCTTGCCGCATCCCTC
AAACTTGCACTTTGCTTTGAAGTTAAAAACCGGCCCATGCACGATATCGTTCTTATGGCG
AAAGCATACAGAGGGTGTACAGTCCGCCGGCACACCCTAAATCCGCCGTCTCGTGCAGCC
GGTATGTAAACACTGCCGTGTGTAGTTAACGCGAACCATTCCGTCGACCACATGTTTCTT
GCAGTATGCCGCCTTCTTGCTGCCCTCATAATTAAAGCTAGGCTCCGTCGTGCAGGCGTC
ATGTGAACAATGGTTGGGTTTAATGACGGTCACCATGCCGTCCGCAGCATGTTGCTTGCA
ATACACCGCCCTCTTACTGCCTTCAGTTTTAAACGCCGGACGTTTCGTGCAGGAGTCGTG
TGAGCAACGTCTGCTACAAACGTCTACCATGCCATCTCCAGCATGTTTCTTGCAGTACGC
CGCCCCTTTACTGCCTTCAGTATTGAACGTCGACCGTTTCGAGCAAGAGGCATGTGAGCA
ATGTTTGTTAAGGACGTCCACCATGCCATCTTCAGCATGTGTCTTGCAGTAAACCGCTGG
CCTATTTCCTTTGATGTTGAAGGTCGGTCGCCTCGTGCAATCGTGATGTGAGCAACGCCC
CATTCCCGCTGTAAATTTCGGCGCCAGGGGTAGAAAGCGCAGATGGGCTTAGATAAATAG
CCGAGCAGACCGAGGATACCAGGTGCTGAGCCCGGCACACCCGAGAAAGAACCCCCACCA
GAAATGGAGAGAGATGTGACCAGCAGACAAACAACACCCGCAAGAGCCACCGACCGGAAG
GAGGGCAGGGAGTAG
>NODE_12483_length_1635_cov_10.671575_g9888_i0
GAGACGGTTAAACCAGGTAACGGGATGAAATGTATGTGTGTGTACAACGCAGTGGCTCGA
TGCAGTTGCAGTGCGGTATTGGACGGTCCTGACCACTGACGGGTGGTAGGATATAGGGGT
ACTCGTAGCACCTTTTCGAAAAACCAATCCATCGACGGGACTACCCGGTACACCGATTTT
CTCTGCACAGTAAGCCATGGTGACACTTTCCAGTTTCCACACAGTAGGCTATGGTGACTA
CAGTAGGCTATGGGATCGCTCATCGGGTCAAGCCTACGCATTGCTACGCATTGTCTCAAA
GTCGGTTTTGGTCATGGGGTATGGAGCTTCACACGTGAGTAGCCTCATAATCATTCGGTC
CTACCCCTATATCGTATATGCTAAGTTCCTATTGTGCAGGTTGTCTCTAGTATAGCTGTT
CTCGACCGCTCACACACGCTCTGTAGTAGTAGATTGGCCCTTCTTGCTCCCTCCAGATGC
GTCTGAGACGGACATTGTCAAGTAACTCCTCAGCGAGGGGGATAGCAGGGAACGCCCCCC
CAACGATAGACGGGATACAAGGATAACCATGGGCCACGTACCCAGTGAATAGTTAAATAA
GACCGAGACAACCGTGCAGTAACATGCCATAAAACGTGTTCGGACATAACCAGTATTACG
CCAACACTAGAATTATGCACTGAGGGAGCCACAGGTGTCCGGCGAACCGCGTACCAGATG
AGCCATAGCTTAGCAGAGGCTAGATAAGTACGAGTCGCGACAACCCCTTTCTCCAGCTAA
GAATCATACATCGCCCTACCTACACTGCAGCTGACCTGACCTAGGGCAAGCCGTAGGTAT
GTACAGTACCGCCTCTAGATGAGCCGTCCGTCAGACGCGCACCACGGTTCCCTCGACATA
ATATATATATGTGCATCGCAACTTTAGATAAGTATCGAAACGCGACAAATTGAGAGAGGT
TGATACTATGAAAAACCGCAAGAAGGACAGCGACGTCAGCTATATGCATGTATACGGTAG
GGATACAGTCAGTAGCGCCTGGGTTTTCTGATGCTACCGTCCTCAATTGCGCATCCAACA
TCCGACTTCAAGAGATGTTGACACCTAAACCTGATCGTACACAATTGCAAGGGCTAGGAC
ATTTACAAAGCAAAACAGGACAAATTTCCGCATTGGATCCAGCGATATTGGGTAGCTCCA
CCGACTGCGAGCCAGATCGGTGAGAAACATGTTGGCCGCAAAATTTCAACCCCTATGATG
CGTACCTACATTAGCACGGCCCCGACCATAACTTTGTCTTAACCCACGGTACTCAAAACA
CTCACCCCCACGAGTGAATCACCCTGTACCCCACTTCGCGTTGAGGGTTTTAAAACTAAC
AGCACGCCCACGAGTTAATCGCTCTCAACTCCACCATCGTCTTCGGCGTGTCAAGATGCA
CGACACTCCCCACGAGGTGAGAGCCCAAAGATTCATTACCGACGGTCAAACCGTTTATTA
TCGACGGCCTAAACATGTATTGCCGACGGCCCAACCGCCTTGTCACCGACGGAGCCCCTC
GACCCAGAAACTACGTAACACCTTGGCATCCGATATACAAACGAACAGTACATTACAATT
ATTGGTTAGACACCT
>NODE_12484_length_1635_cov_9.530090_g9889_i0
CCGCCTCCCTGGGGTGCCCGCGCTCGCTCCGGACCCTGCTCTAGAGGCGCCACCTAGCCC
TCCTCGAGGGGTTGTCCCTCCCTTTCCGCGCCCGCTAGCACTCTTATCCTCGCTGTCCAA
GCCGCGCTTGCTGCTTCTGCTGCCGCTGCCGCCGCCCCCCGCCCCCACCACACCGACGGA
CGCACTCTGCGGCCCAGATCGCCTCCCCCTGGCGAGACCGAGACTGCCGAAAAAGCTGGG
CGATGCGAACGCGGCCGCTATCCTCCCTCGCGCTACCGGCCACGGAGTCGGCGGAGAGTC
TGACGCGGCACGGCTCGCGCCGGCAGCGTTAGCACTGACGGTGACGGGCCCAGCGATGCC
CACCCCGTGCATCTTCGCGGCTGTGGTTGTCGCGGCCGCAGTCGCTAAGGGCACACCGCC
GCTTCCTTCGTTACCACCGCCGCCGCCGCCGCTACCGTCTTGGACCTCCCCCTTGGCAGC
CGCAGATACCGCTGATATTGCCGCCGCTGTGGCTGCCGCCGCCGCTGAATCCGTGCAGTG
TGCTGCCCCGCGCTTAGCACTGTGCTTCCCGAGCTTCGAGCGCTTCGCTGCCGCCTCGCC
ACCTTGTTCCACCTTACCGTCCGAAGCTATAGCCCGCGGCGTCGCGGACGACGACGAAGA
CGGTACCATCGTCCGGTCCCGTCCCCGGTCCCGCCCTCGCTTCCGCTCCTTCTCCTTGCC
CAGCGCCTCAAACTCCTCCTCCTCCTCCATATTTCCACTACCGGACTGTGCCCCCCCGGC
TGCCAACGCAGCCTTTACCCCTGCGACCTTCGTTTCCGCGGCCACGATTCCCGCCGCCGC
TGCCGCTGCCGCCGCTCCTGAAAACGACAGCCGCTTTGCGCCTCCCCTCGCGGTCCGCTT
GTCTCCGGCGCGCGCGGTAGTAGACGCCCCTACAGAGGCGGCAGCAGGAGCCAGAGCTTC
CCCATCGCAGATACCAACGCCACCACCACCGCCTCCTCCACCGCCACCAACACCACTACT
ACCACTACCGCCGCCAATTCCAGCGGCGGAAGTGGGGCCGGGGAGAGGGCTGCCCCGCCC
AACCCCCGCCAGCGCGAGGCGGCGGGTGGGACCGCCCATCCCCGCCTCGGTGGCCAACGC
CTCCGCAGCGGTGGAAAGCCCGTTAGCGGCGAGGTACTCGTGGATAATCCCCAAGAGCTC
TCTGGGGCGGAAGGTGATGGGAGTGTTCGCCACAACCGCAGCGCGCTCTAGCCCCGTTAC
CGCCGGGTCCATCAGTCCGCTCCGGCCCACCGTGCCGCTGAGGCGGCCAGCCACCCTGGC
AATAATCTGCTTCGCAGCCTCACGCAGCTGCGAATAGCTCTCCACGTTTCTATTCACCAC
CGGGCCCGCTCGAACGGTATCGCTTAAGGTGGTCGTGATGCGCATTTTTTCCAGCACCTG
GGCGATCTGCACGTCATGCGCCAACCCCAGCAGGCAGAGGGCCGACCTCAACCGCACAGA
GTCCGCAGCGGCAGCCTGCCTCCGGTACTTCAGCAGCCCCACCAGGACCCTGATCCCGTT
CCGCTCCCGCACAAGCTTACGCATGGGACGCTGCAACTTGTCGTCCACCTTGCGCTCGCC
GCCTTCGCCGCTGAC
>NODE_12485_length_1635_cov_7.108835_g9780_i1
TTAACAGAAGAAAAAGCAAAAGCCGAAACCAAACGGTTTTGGTGAAAAAAACAGAAAATG
TCGGGGTCGGTTTCGGTCGGTCTTTTTAGCAAATAAACCGAAAAAAAAGTCTGTTTCGCG
GTCGGGAAAAAAAACAAAGAAGACAAAAACGACCGAAAATAAGATAACGACTTTCGGTTT
TCGGTTCGCAATTCTCAATCCCGACTGTGGGGTGTTAGGGTGGCACTCGGTATATAGTAG
GGCCGGTCTTCCTCGGGGCATGCTGGACCAGGCATAGACTAGTCGTCGTGAGGGTCTGGT
CTGGGCATCATCCACCACTACTACTGCACGTACCGCCGAGCGGCGTTGTACTGTACCACT
CTCTGTGCGTACCGAAATACAGGGATCGTTTGGATTTAAGCACTGAACGTGCAAGCGGTC
GTTATGTTTCGCGACAGAGTGGTGATATATATACTGCAAAAAAAAATGAAAACAAAAAAA
TCACACACCAAAATTCCCTTGTGTGCGTGTGTTTTTTAGGAGTAGGCTTTAACCCACTTT
TTCATATACAAATTACTGTAGTTGGACATTTTAGTGTGGAATGAGCATTGCAGTTTATAA
TTACATAGTTCCAAAGGGCTTATATATTAACCCCGTTTTTTTTTCTTCTTCTTTTCCCCT
TGCAACTGCTCCTAGCTTTTTTTCCGGGGGAACATAATTTTGTGCTCTGGAATTGGAGTG
TGGGAGATCTGATGCAGTGTGTCGTAGTGATACTTTTAGAACTTGTCCCCATAGGATGTG
CTTAGACTTCGTATATCCTCTTGGGTACCCGGGAACCTCACCTGGTGATTTTGTTATTTT
TACGGTTCTTCACGGACACGCCAGGATTTTTTCGAAATCTCACGGGTCGGGTCGGGTCGG
GTCAGGAGGTTTTCAAACCAGCACGGATCTGGTGGGATCGGGTCAGGATTTTTTCGGAGT
CTCACGAATCGGGTCGGGTCACTCTTACTCGACCTAACCTGACCTGCGAGAGTTTTTGAC
CCGACCCGCGAGGGTTTTTAACCCGTCCCGCGAGGGTTTTTGACCCGATCCGCGAGGGTT
TTAGACCTGATCCGCGAGCAACCCTGGTAGTTTTAGTCATAGTCGGGAAGACACCCGGGT
ACCCGTAGAGCATATACCCTACTACCCCGCAGAGTGCCGTGTTCATTACTGGACACGTCC
CTTCGAGCTTGTCCCGCATTTTTTTTCTCTCTGACATTGTTGCTTGGAATTTCTATCAAT
TTTTTGTGATGAAATTTGTAGGAGTGGAGGCACTGGCGTAGGCAGTACTCTTCGGAACGC
CTGCTGTACGTACGAACCCTCAGCAGAGTTCGGAACACCTAATCGTGGTCTATTCAAGTA
AAGAAGCCGAAATATTGGTTAGATTGAGCCTGGATTGGTTGATTTCTTTTCTGGGGGGAG
AGGGGGGGGGGAATGATCTATTCTACACTTAACTTAAGTATGACGGCTCCCCAAAGTTCT
TATTTTTCTTGTATAACTTATCAGCCTGGCTTTGCTCAGTGCCCGTTTTCTTGTGGTGTG
TGTCCCGTACCTGTATGACTAGTGGCAGGTAGAAGTAGACTATACGTGGAGCGAGCGGAG
CACAACAGCACGAGG
>NODE_12486_length_1635_cov_7.000000_g9890_i0
GCGCCACCCTGCTCCTGGCTCTCCCATCCTCCTCCCACAACAGCTTTCCCCGATCATCGT
TCCTTCGCGCCCCTCCCTTACTTTTCCAGCCCGTTCAAGAGTGGTTGTTGACGAAACCTC
GACATCTGCCTCCAGTACTCGCAAGGCGTTTTAGCGAAGACCACAACAACACTCTAAACT
ACTGCATCATGGCACCCTCCTGGACTCTGGCCTCGGGCTCGCCGGTGTTTCTCCTCCTGC
TTCTCTCGAGAGTCTGCCAGGGACAACTGGTGGAAACGTGCGAGGATCTCCAGGCGGCGT
TCGAGCTGACCAAGACCCAGGATGTTGTCGTCCAGATAGACCCCTGGCAAAACATCGACT
GCGCCAACTTCACCACGATGACCATGGACTCCAACACTCTCAGGGTAGAACCCAACGAGC
TCCTGCCCAACGTACGCCCTCACGTCGATCTGTCGGAGATTCGGTTCGAGGTCACCAACG
GAGCAAAGCTGTTCTGGGAACCGGTCGTGGAGTTCCGCGGATCGGCGACGCAGGACGTCA
ACGGGGGCGGGGTCTTCGTCGGAGAGGGCTCCACCGTCCGCTTCTACGGCAGTCTGGACA
TGACCGACGTCGGCGTCCGCAGCGTGCCCGAAGAAGGGTCTGACTTTGCCACGTACCAGC
TCAGCGGAGGTTGCATATACACCGACGGCTACTTCAGGGTGGACGGGAAGGCGACGTTCG
AGCGCTGCGAAGTGGGCGGGGGCGGGGAGAGCTCCCCGGGCCCCGGCGGCGCGGTGTACG
TCGGGCAGCAGGGCTCGGTCCTGTTCGGCGACGGAGTGAAGATCACGGAGGTGTCCATCA
TCGACGACGAAGGGAACAACGGAGGAGGCTTTTACAACCTGGGCAAGGTCAACATCAAGG
GAAACTCGGTGTTCGACGACCTCCGGGCGGAATCCGGCGGGGCCATCTTCAACGCGGTCG
GCAGCCAGTTCAACTTCAGGAACGGGGCGACCGCTCTGTTCAACAACTGCTTGGCGTTCG
ACGGCTCCGCGGGGGCGTTGTTCAACCAGGGGTCCTTCAAGTTTTCCGGCCCGGCTCTTT
TCGTCAACACGGATTCCCCCTCTGTCTACGTTTCGTCTGCGGGGAAGACCGTGTTTTCGG
AACTCTCGGCGTTCTGGGACAACGACGACAACGTGATCGGTATCGACGCCACTAACCCCT
CGGTCATCGTTGCCGCAGGAGGCGAGGTGGACGTTCCCAGCTCCGTTGTGTTCTACGGCA
GAACCGACTCTGAGTGCAGGACGGTGTTCTTCGAGGAGGACGAGACGTGCCTTTAAAGCA
AAGGCGTCCCTGTTGTGAGACGATTTCGGCGCCGCTCTCTTTTCGCGGTCCCGCATCTTC
TGCCCACGGAGGGCTTTGGCTTCCCCTGCCTACTTTATGCAGAGGTAATTTTTTTGTTGG
AGGTGCGCGGTAGTCCTGTCCCGTCCCGAGAGTAGTAGTCCCGCCAGTCCCGTTGGTGTT
GTTGGTTCTAGCGGGCATGTATGCGAGATCCGCGTCTTATATATTTTGTTTATGTTTGCA
CATCATCAGTAGGATACACCACGATAGGGAGAGAGCGAGAGGTGGTAACGGAGATAGGGT
AACAGACAGCAAGGG
>NODE_12487_length_1635_cov_6.812420_g9891_i0
CGGCCGAGCTTCAATGTCGTGGGTAGCGAGACGCCGGTTTACTGCAAGCAACATGCCGAG
GCCGGCATGGTGAGTACCGAGAGCAGGCATTGCCTACATGGCACCTGTATGAAGCAGCCG
AGTTTCAACGTCGTGGGCAGCAAGACGCCGGCTTACTGCAAGCAACATGCGGAAGACGGC
ATGGTGAATACCAAGAGCAGGCGTTGCTCACATGAAACCTGCGTGAAGTGGCCGAGTTTC
AATGTCGAGGGAAGCAAGACGTCGGTGTTCTGCAGGCAACATGCGGAGGGTGGCATGGTG
AACGTATGCTCCCGACGTTGCTCACAACGGAGTTGCATGACGGTCCCGACCTTCAATGTG
GAGGGCAGCAAGATGGCGGTTTACTGTAAGCAACATGCGGAGGACGGCATGGTGGATGTT
CGTACTCGGCGTTGCTCACATGAAGCCTGCACGAAGAAGCCGAGTTTCAATGTCGAGGGA
AGCAGGACGCCGGTGTTCTGCAGGCAACACGCAGCGGGCGGCATGGTGAGGGTTTGCAGT
AGGCGTTGCTCCCATGACACCTGCATGACGCAGCCGTGTTTCAACGTCGTGGGAAGCAAG
ACGCCGGTGTACTGCAAGCAGCATGCTGAGGGCGGCATGGTTAATGTTATCAACAGGAGC
TGCTCACATGAAACCTGCACAAAACGGCCCAGTTTCAATGTCGAGGGAAGCAAGAAGGCG
GTTTACTGTATGCAACATGCGGAGGACGGGATGGTGGTCGTTCGCACTCGCCTTTGCTCA
CATGAAACCTGCACGAGGGCGCCTAGTTGGGGCCCACTGACTGACGGTACGCCCACAGTG
TGTCCCCACCATAAAAGCGACATATCCGCTGGTCAATTGGTCAATTTGCATGCCAAATGC
CAAGTGGCAAATTGTCGCCGAAGGTCGCGGTGGGGACTCGATGGTAAGCAACCTACCCAC
TGCCCACAGCACGGCCCCTCTCAAGACGGCTTCGTATGCACTGTACAGACGACCTCGAGC
AAGAGAGCTCGCCGTAGCCTGTCAGACTGTGCCGCAAGCCCCCCTCCATTCTCTGTTAAA
GCTGAGTGTATGTTTTGAAAGGTGTCTGGATGATCCGGAACATGAGTGTATTTATAGTTC
TATAATTTATGGTTGGCGTTAAGCAAGTATATAAAAACGTGCATCGTATACGAAGCTTTA
TAATAGTCGTCCCAGGTATATATATAGTTGTTTTTCGTGTTTCCGCAAAACGCACATGTC
TCTGTTTTGGGGCTGGCTGTATTGCTGCTGAGATCCCGACGCCTTTTTTCAGGGGTAGGG
TGGTACTGTTCACACTGCTGTGAGGGTAGCAAAGTCAGGACTAACGCTCGTTCGGGCGGC
CCTGCTTCATGTCAGAGTGTGTGGCAATATTGCCATCAGTTCGAAAGGGGCACGAGCTAG
CCATACGCGGTTCTGCATGTTTCGACACCAATTAATATTCAAAATGTTCTCAGCGTGTAG
CTAAGCCATACGTTAGTGTGTTCTTATGGCTATGTCCGTCGTCTGGCGTCACAAATTTGA
AATAGAGCTGGGCAGTGGCTACTGCACACGACGCTAACGATACTGGCCCCAAGTCTCTCG
TGCAGGTCAAAAACA
>NODE_12488_length_1635_cov_6.572983_g9892_i0
TCTATCAACTTGGCTGGCCAAAGGTACAGTTTTGAGTACTCGTGGCGCAGAGCAGCATGT
GACTCGTATGATACACAAAGCAGTACGTACGTGAAAAACACTTGCAGTCGAGCGAGGCAA
CGGCGAGGCCGAAAGAGCGTAAGCAATCAGCAGCAGCGCGCAAACAAAAGCATACAGTCG
GAAACCGGCGACAACGCCAGCGACCTCGGGCGGCACGCTGCTACAGGCAGGTACCTGAGC
TCTCGTGGCCCGTATCACCGTGGTGAGAAGACATCTGATCTGATGAAAAATCAGGAGCAA
GAAAAATAATAAAAAGCAAAAAAAGGAAAACAAGGACACCTGCCCAAGCCTGCTGCGACA
GCACGGCTCGAGCAGCACACGTCAAGGGTGAGAGACCGAGAGCAGCTCCAGAGTATCTAG
AAGACGACGCCATTTGTGAAGATATGCGCCACAGCCTCACGGCCGCGGCATCATGCACTA
AAGTTTAGGCAGTATGGGGCAAGCCCGACTACTGTGCAGGTTCACTCTGGTTACTCTCAA
TCACTCGCACTCACACGTGTTTGGTTCATATTATTAGCGGTTCCTTGCCTCTCCAGAAGT
TCTGAGCAGGAGGGTGCAAGTATTCCTCTTCTCAGAGGACATATATAAATAGTAACGCCT
CCACAACAATACAGGGGAAACGGGGATACCATGAATACCATGACACTATTGTTGTGGTTT
TCATGTTTTCGTTGCCAAGCCGTTACGTGTGTTCCTTGTTGGCGAGCGAGACGGTGCCAC
ATGACCAATACTCGCATGTTTATGGGGTAGGAGTCGATGCGTTACATAGCGTGTGGATTG
CCTGGGGAGGGGGGGTGTTGGTGTGAGCCCTCGGGGTGAGCGAGCAATGCCCACGCGCTA
CTCGTGACCTTTATGCGTATATAACCCCAGAGCTGTGTTGTACAGGCTGCTTGGTGTTGC
GATATATGGAGAAGTGATGTTGCCACGACATTTGCATAACGTTTATTGTGGAGAAGTGAT
GTTGCCACGACATTTGCATATCGTTTATTATGGAGAAGTGATGTTGCCACGACATTTGCA
TAACGTTTATTATGGAGAAGTGATGTTGGCATGCCATTTGCGTAACGTTTATTATGGAAA
AGTGATGTTGGCATGGCATTTGCGTAACGTTTATTTGAAGCCGGAGCTTCTCACCGTCCG
ACCGACCGAATGCCCCCTGTTTTTTTCCCCCCGCGCCTCCCACCAGCGCACCGAGAGTTA
ACGGCAGTTGACGGCAGTAAAGTAATTCCAAGTATCCAACAGCGCGAGTTCCTAGCGAGA
GCTACCCTCTCTTATGTCGAGACGTATTCAGTATCCATTATGTTCATAGCTCAGCCGCCG
ACGGGGGGCATAGTAATACATAGTAAATACAGTATAGTAAATAGGACCTACGGTGCCCAC
AAAAACCTAGATATATAGTTCCCTATTGGCCACGGGAGAACGCGGATCGAAATCCTAGAC
GCCACACTCCTAAAAAGTTCAAAATGTCGAAATGCTAAAAAAAAACGGAGCGTTGGGATT
TCTGTACGAATCGGTAAAAATACTTTCTTCAAGATTTTTTTACTTGGTTTTAGTATGCCC
CCCTTTTGGTTGGAC
>NODE_12489_length_1635_cov_3.853393_g9893_i0
GCGAGCGCGACGAGGAGATGTCGGCGTTGATGCTGAGGGTTGAAGCCTCCGAGGGCCGCG
CGAGGAGGATCGCCGAGGATAAAAAACAGCAGCTCAGGGAATTGGAGAAAGCGGCGATGC
AGTCTCTGGAGGTTTCCGAGCGGCGTCGGTCGGAGTGGGAGGACAAGGCCTCTGCGATGG
CGGTGCGGTTGAGGGAGCGAGATGCCGAGGTCTTACGACGGAACCGTCGCGCGAAGGAGA
TGGAGACGCAGCTCGGGCGAGCGCAGGCCCGCGTTTCTGAGCTGGAAAGGGAGGAAGGGA
GCGAGCTGGCCCGGCTGAAGCGGGAGCTGGGGGACGCGGAGAAGGCGCTCGGCGATGCAC
AGGCTCGCGGTAAGGCGGAGGCGGATCGTCTGTCCCAACGCCTCCGTGAGGCGGAACGGC
AGCTGTCGGCAGCGGTGGCTGGGCTGCGCGCTGCTAAGAACCGCGAGCGCATGCTCGAGA
CGGGGACGATCGCGGCCAGGCGAAGGGCGGAAGCTGGGACACGAAAGGGAGAGGAAGTGT
CCGAAAAGCTTGCCGATGCCGAAAAGAAGCGGGCTAGACAGGAGGTCGCCATCACCGCGC
TCAACGCGCAGGTGGACGAGCTACGGCAGGGAACAGCCGCTGGAGACGCAGCCTTAAGGG
AGGCCGCCAAGGTCAGGCACCTCCTCCTAGAGGGAACGCCACCCCGCCCTCCCTTAGCTG
TGCGCTCGGGCCCCGCGGCGGACGATACACCGGGAAGCGGCCACAGCAGCGGCAGCGGTG
ATGGTGGCGGTATTAGTGGTGGCGTGGAAGGCGTTGCGAAGGGGGGCGGGGCCGGTTTGG
TGGAGCTGGCGGAAAGGCTGCGCCTGCGCGTGGAGTCCGCGGAGCGAGAGTCTCGGTCTG
CTAGGGATGCCTTGGATGCGGCCAGGGAGGAAAGCGAGGTGCTGCGGAGGAGGGAGCAAG
ATGCGGCGGAACTGCGGTCTCTGATGGAGGAGAAGCGGGGGGTTTCTAGAGAGGTGGCGA
GGCGGGCGGAGGCGGCGAGGGCAAGGGCCGAGCGCGCCGAGGGAGAAGCGGAGCGGCTCC
GCGTCGAATGCTCGTCGCTAGGGGCTAAGTTAGAAGCCGCGCGGAAGAACACGGAAGAGC
AAGGGGCGGAGGCGGGCCGCGTTCTCTCCCGAGTCTCCGATCTCGAGCAGTCCCTCGCTC
GCCTAAGAAGCGAGCAAGAAGCGTTATTGGCGAGGGCGATCGAAGCGGAGGCGGCAGCGG
CCAAAGCGGACGCCGATCTACAGCTCGCCAATGAGAGGCTTGCCCCGGTGGAAACAGCGC
TCGGGGTCGCGGAGGCAGAGAGACTGGAGGCCGTGAGGAGGCTCACCCGCAAGGACGGTG
ACTGCGTCGCGGTGCAGTCTCGCCTGGAGGGAGCGCTGGCCGAGTTGGAGGCCCTCAAAG
TCACGCTCTTCGAGGGATCCGACGAGCGGGTTTCACGTCAGAGAAAGGCGTGTGCGACAA
TCGTGACCGCGCTGGCTCGGAGCCGGGCGCGGGCCGCCGACGAAACCATCGCCCTGCTGC
GGTGGAGGCAGGCCACCGCCGTTGCCGCTGCCGCTGCCGCTGCCGCCGCCCCCCCCCATC
CTCCGAACGCTAAAT
>NODE_12490_length_1635_cov_3.427657_g9894_i0
GATGCTTCCGCTTTGTCTGGTTAACGTTTTGCAAGCGCAAGCAGTCGACAACCAACCGTA
CCCCGTCTTCATTGCCTAACGCGCCAACTAAAATACCTAGTGCTACAAAGAACATGGTAT
GTAGACTAAAAACAAAACGGTATACCTACTAAACGGTGTACCCAGTGTTATCACCTGCAT
GGTCAAGGCAGGTTGAACCGTCAAATATAATTTACCCAAAGTTGAACTTTTCCTCGCAAT
ACCATTAACGGCGAGTACACAAAATAGAACCTGGCACGAGTTGAACCAAGCGAGCCTGGC
TCGATATCGTGTGTTGTTTTGAGGTCACTTAGATATGAGTTGGTCTGCCAGTCGATTGAC
AGCTACTTCGTCCCCGTCGCCGAATGTGTCAATGGGGATAATCTCACGTGCTTTAAAGAG
AATCGGACATGACAATACGCATGTACACGTCCCTACCAATTAAGACCTCATCCCGTCATG
TATTGTTCGAACTATCAACCATCCTAGAGTGTACTGGCTGCCTTCAGAATGGCCCCAGAT
GCGTGTCGGCGACGATATATATATCGCGGGAGATATCGTTAACAACGTTCTCAGCGTACT
ACTGTACGACGGACGGGTTCGTTGACTGCCCTGACCGCTGTGCGCAGTCCACGCCATTCC
CTCACCAAAAACGCCGTTTGAACCAACACTGTGACGACCATGAAAACATTCGCTGCGATG
AGAACACCGGAGAACGTCAAGAGGGCAGGAGACTCATCATGGCCGATGTCCATCTTCATC
AAGAAGGCCACGTACAAGCTCGCCACGATAATCCCATTCCCCCAACGGTAAAGATTCATG
TCGGTGCCCTTTTTGAAGGGAGATATGACTTCTGAAATAAACACGAACACCACTGCAACC
AAAAGTACGATGGCAATCTGCTCCCTGCTGTTTGGTAGAACTAACGCTGCAATGCTGGTA
AGGATAATGCGACGGCCACATTCCACAACCTCGTAATAGTATCGAGACGGTTTGTATGCG
GCCCATACAGCTTGCAAAGGCACCAGGTGCGCTTGTGTGTCGCGGTCGGGCTTGACGAGG
TCGTGCCTGTGCCAAAAAAGCAACGCTGCGAAAGCAGCGGGTATGCCAACTGGGTAAACA
CCGACCATAATCGAAGCGTATATCTCATACCAGCCGTGACGAGATGTCTCGCAGGTTATG
CTGTAGTCCGCTCTAAGGTAGCTCTGTCCGTCGTTCAGCTCGTCGCAGGCAAATGCTTGG
AAAATCTTGTAAGATACTGGTGAGTAAACGAAGAATGCAAGGATAAGGACTGCCGCCTGA
TGCTTTTGCAGGACCATACTCATAGCGACCTCACTGACACTGTTTCGTTTCTTTGCGACG
AAGTAACTGCCGGCCAACACCACGAGAGCCACAGCAGGTGCGATTGTGGCAACGAGAAGA
TGGCCGTAGAAGTCATTTTGGAACAAACACGAGTACGACAAGACGAAGTCCATCTCGAAA
TTGATCGGGTTCAGTTTCGAAACAAAGTTGTTGTAAAGCTCCGGGTAGACCTCTCCCGTG
ATGGATCCAACCTGGGAGACGATCTGAAACACGGTCACGACAATTTTTATTGCCTTAAAT
GGAAGAGCGTTCACC
>NODE_12491_length_1634_cov_335.957079_g9895_i0
GCCACAAACAATACGCCGAGAGTGGGTTGTTGTACAGCTGAGCAGTGTCGGCCCACGAGC
AAAACACAGACCAGCAAAAAACGGTGGTGCTACGCACGCCAAATCCCATCATACCCTGGT
ATAGTATGCAATGACCTACTATGCCACGTATACAAGCCAATGCAACGTTTCCATGATTTG
GGATTATTTGTCTACAACACGGGCCCGCCAAACAAGAAACGCCTACTCTGAGCAAGGGTA
AAGCCTTTACCTTGGGTTTAGAAATGAAAACGAGGGGGGCATATATTATGCATACCTGGT
AGGTTTTAGAGGGAAAATCGAAGGCGGAGGGGACTAAAACAATAAACATACGGCACCACA
ACGCTCATCACGTTTTTTTTTTCTAGCTTCTCCCATTTCTTATGTTTGCCCTTCGTTTTC
TATCTCCCTTCTGCTGAATCCGTAACTCAGATCGCTACCGTACACCGAATCAGTGCTCAC
ACTGCAAGTATGGCGAAGGAGGTTGATCTTAAAGTAGGAGGTGATATATTATAACCAGGT
ACTTGGTATATACAATATACCGAGTATGTTAGCCTGCAGTAGGATCGACCGCTGTAAAAG
CTAAAGATCACCCACTGCTGGAAGCATGGTTATCGTCCCTTCAGTAGCCAAGCACTGGCC
ATAGCGCACTCTAGTACAGTGAACTTCTCCTATACGGCATTGTTTTGATGGGACAACCAC
AATGAATACCAGGCCTGGTACTCTCAAATTCCATCCATTTAATCGATTATTTTGGTTGGC
CACGTCATGCGGAGACCCAGAACGGTTCAGACGACACGCCGACTTCAGCCTTACCTACCA
ATTAACTGACTAGTACACCGACAAACGCGTCACCGAACATGACGCCACAAAAAGACAAGC
ACGCACTCATTCTGGGTACGAGTACGTGGGCAGTGCCTCTGACGGTTTCGGCGTTTAGAG
ATACTGTAGTGTTTCCTACCGCCTGCAATCTTGCGATCCTACTTCAAACTACAGTAGTAG
TAACCGCACAGCACCCCAACAATACCGCCGTGCAACAGCTAGCTGAGGCAAGGCATCGAC
ATCAATATGCTTGGGGGACACTAACAACCATCGACCTCAGACACCTTCGCAATAAGCGCA
GCAGCTATGAGCCATGATTTGACGGTGATGCCGTAGTGGATGTCGGAGAGCAGCTTTCTT
CTTCCAATGGTGTCATGACGCCAAGCTGCTGATGCAGCCATCTACTTTTGAGGACTTGAT
ACCACGCTGACCACTTGGATCTTCACACGGTAGCACTTGATCCTTTCATCAACGTGGTCC
CTTGATTACTCCATCACTGGGTAACTTGACCTCGATCCCTCCTTTGACTACTTGATTCCT
TGATCGCACGACAGCACCTGATGCCTCGATTGTCTGGCAACTTGATCACTTGATAACTTG
ATCACTTGATCTTGGTCTCAGTGAAGACGACATGTTGTCGAACAACGGGATCGTACTTTC
TCAAGGCCATCTTGCCGGTGGCGGTGCGCACGTTCTTCGAGGCCGTGTAGAGGAAACCAG
TTCCGGCCGTGCTCAGCAGCTTGATGGCGATGCGTCCAGCTTTTTTTTTCGCCATAGCAC
CTCCTGCAGTACCC
>NODE_12492_length_1634_cov_206.745035_g9896_i0
AGCACTGCTGCTGCTCCTCCTGCTGCCTGCCGCTGCCGCTGCTGCTGCGGTGGAAGTTGG
AAGAATTGGGGGAGCGAAACTCTGTAAATAGACGATGACGATGAGCTGGCTTGAGCACAC
CACACACACGCAAACGTTACGTCACGTAGTATATACGTATAGGTATACTCGTACGTATGA
CAAACAAAAAAACACCCACAGCATACGTATTAACAACCTCTCCAGCAACGAGTGCCACAG
CAGCAGCACAACAACAGCACCACCACACACCACCACCACCACCACCACCACCACCACCAT
CACCACACACAAGAGGCAGACCAAAGCATCCCACGAGTCCAACCAACCTCATCCCTCTCT
CGCTCGCTCTCTCTCCCTCTGGCTCCCTCTCTCTTGCTTATTCCTGACGCGTGGGCGTTC
TACAGTGAGTGAGCGAGCGACCTCAAGCACGAGCGAAGCATGCAGCCCGTTGTTGTCCTT
CGAGCGGCGGGGGGCATGTTGGGGAGGTCGGCCTTGAGGGGCCCACGCAACGCCAAGGCT
CTCGCGGCACCATCAGCGATCGCCGGGTCTCGACAGCAGCAGCAGCAGCAGCAGCGATGC
TGGTTCTCGGCGGAGCCAGCACCCCAGCGAAAAAAGAGCGTCATGTTCGTCTGCAAGCGG
AACAGCTGCCGATCCCAGATGGCAGAAGGGTGGGCCAAGCACCTCGCCAAAGACGATCTC
GACATCCAGAGCTCGGGTCTGGAAGGGTCCAGGGTACACCCAACAGCGAAGGTGGTGATG
CAGGAAGTGGGCGTAGACATCACTAGCCACACCTCCGACTTCCTGCACGACTTCTCTCCG
AGCTCCTTCGACGCGGTGGTGTCCATGTGTGGATGCGGAACTAGCTTGCCGGAAAAGTGG
CAGAAGGCCGATGTGTTCGAAGACTGGCAACTCGACGACCCCGACGGGCAGCCGCTGGAG
ACATTCCGCAGGGTCCGCTCGGAGATCAAGGAGCACGTCGAAGCGCTTGTGGGCAAGATC
GAGAAAGGCCAGACCACCTCGCAGTTGGAGCGGGATGCGATGTCCAAATCTCCCAAGGAG
TGCTGATCAGCCCCACCGACAAAGCAGCGAAAGGGGCGTCATCGGTTTCATGCCAGACCA
TCGCCGGTATCGACTATCGCTATGGCTATGACGCTTGATGGTAGGGGTATTGCTGACGCT
AGTGCTGTCGCTGTGATGCAAACGCTTAAGCTAAAAGCTGAGGCCAACGCTAAGGTTTTA
ATGCTACGCTTAGGCTATAACGCTAGCGCTTATGCTAGCGCTAAGGCTGTCGCCGAGGCT
AAGGCTAACGCTAAGGCTAACGCTAACGCTAAGGCTAACGCTAAGGCTAAGGCTAACGCT
AAGGTTAATGCCATGCTAACGCTAACGTTACCGGCGACGCTAACGGTATCGCTAGCGCTA
AAGCTGAACGCGAAGCCCTGTTAGCCCCCCCTCCCCACCCTCCCACGCGTACGGGTGGCT
GGGGTAGTGAAAGCACGCTACCTTCCCTTACAGTGATTGAAACACTCGGGAAGTGCAGGC
GAAGGGGAGGGGGGGGGGCTGGCACAGGAGGGCAGAGTGGGGTGTCGGAGAGGAGGTGGG
AAAAGGGTTGAAGG
>NODE_12493_length_1634_cov_178.898783_g9897_i0
GCTGCTGGTCTGATCTCGCTCTCAGCCCGGTGCTGACAACTTCGTTTGATAATGAGGTGC
CCTCTGGCAGCAGTTGCGTTCGGCGGATCGTTCGTGGGATTAATAGCGCAGACGGCAGGA
TTCGTATGCCCAAGCAGCGTCGCCCCCCTCTCCACCACAGCACATCGAGCCAGCAGCCGA
AGTGTCTCGCCCTGGGCTGCGGCCGTCAGCGGACAAGGAGCAAGGGCTACCCGGGATTGC
GCGAAGCACGCGCTTGGGGCTAGGCGACGCGGACGACCAGACGACTTCGTGGACGAAGAC
TATGATCCATACTTCGACGACCTCGACGATGGGCCGTCCGTCTCGCAGGGGAAGAAAAAG
AAGTCCAAGATTCCGCTGCTGCCCGCTACACTCAGCAAGGCTCTTGTAGCAGGCGTGTTC
GTTTTGGGGATCGGCACCGGTGTAACCGTAGACTCTGCGATCAACACGGACCCGAGGGAC
TTGGCCAGCCGCGACGCCATCGACCGCAACGCGCCCAACCCCAACATCTGCCAGACGTAC
GGGTCGAGTGCCATGGTGGTGGACCAGCGCGTGTTCGTGACCTTCAACCCCTTCAGTCTA
CACGTGTCGCAGGCGGACACCAAGCCAGGCTGCGTGCTACGGGCGTCCAACGTGGTGGAA
GTGTTGCAGCGCAAGAGGGGCCTGCTGACCAACGAAGACGTGGAGACGTGCAAGGGGGGC
ATGAACACGTGGGGCTTCGTCGGGGATCTCAACGACCACCCCCAGCTGTCGTGCGTCTAC
CAGAGTGACGACGCGCAAAACGAGTTCCTCAGCAACCCGAAGTACGGGTTGGGGGAAGAT
GTGTACGATGACGACAGGGCGGCCGCGATGAAGAAGAGCGCAGGGAGCGAGCCCGCGAAC
GGCCCTCGCGTCATGTCGGGCACTGTGCAGACCGTCGTTTCGGACAGACAGAAGCTTTAG
GGGGAGTGGGGGGGGGTCGCCCTGCAGCTGTGCGAAGCTGGCGGGTGCCGCGTTTGCTTT
TACGTGCATGACTCGAACGCGGTGATATTGCCTCTTTGGTGTTGGGCTATAACGCGATTC
ACTATTGCAGCCAACCGCACATGCCCGCAGGTTTTACGGAGGTGTAAGCAAGACCGCCGT
ACTGTCTGGCGATTTGATGTTACTACTTATATTCTACCAGGTATAGTTTACACAGCTAGG
GACTTCGGAGGGGAAATTTGTCGAACCTAATTGACGAGTGCGGCATCGGCCATATTAAGC
AGCCTAAAGACTGCTGGCATTCACCAAGCGTTCCAACTAAATACAATGCAAGGAGTTGCA
TAACGAGACATAAGTGCACGTCCCAATATTCTACTCGTCTTGTTGTGCGCTTGCGCTACT
TGGACCGTTGATAAAACCACCCACACTTACGTTCTACGAGTCGCTAAAATTCCTTGGTTC
CGAAATAGATTTAGTAACATCTCGTCACTCGAGAGACGTTGCCGGCCTCGGTACTAGCGA
ACGGCAATACGAGAGCAATACGAGAGCAACAAGCGAGAACCATGCATGGGTGCTCCATCA
ACGCGAGAAGACCGCCTGCCTATTTCAGCATGTCTCTGTGGACAGCGGGCATTGTCTGTG
CTCCTTGCATTCTC
>NODE_12494_length_1634_cov_120.579757_g9898_i0
GTTTTGGCTCGCCAACTCAATTCAACGGGGCCTACCTCGGCCCGGCAGCAGTTGCCGGGA
TCCTGAGACCTGGTTTGGGATCTGAACCTGAGATGGGCACGCCTTCTTGGGTGGAACTCC
CTTGCAAGGATGAGAGCAGCAGGAGCAAGCGAGCAAACCGGATAGCATAGACAGACTGAC
AGAAACGGGAGCAACAGCACGTGTGCGACCATGGCCAGAAGGATATGTACGGTTGCAGCA
CTCCTGTGTAGCAATGCGGCCGCGTTTGTGGTTCTGACAGCGTCAAGGGGCATAGTCAGC
GGGCTTGGACGAGCACCTCTTCCCGCTGTAGAATCAACGAGAGCACAGGGCGCGGACAGC
ACGGCACCGACCATGCGATACATCGCGATGAACACGTTCAAGGTCAAGCTTGGTTACGAG
GATGAGTTCGAAACCATGTGGAGGGAGCGGGAGAGTAGCCTGGCAGATTTCTCCGGGTTC
GAGCAGTTCATGCTTCTCAAGGTCGACAACGGAAGGGAGGAAGAGGAGGGGGGGGATCTG
AGCCGCAACAACCCAGGCTACACGCAATTCATTTCGCACACCGTCTGGGCACACCAGATG
GACTTCGAGGAGTGGAAACGAAGCCAAGCCTTCAAGAAAAGCCACGCCGACCAGAAGGAA
GGCGAGAAGCCGAAGTTCGTCACAGTTGCTGGGGGGATGAGCAAGATGGGCGAGTACATC
GTCGAGCCGCCCGTACCTGCTTTATACCACGCCGTTATCATGGAGCCGGTTCCCCCAGAG
CATGCGGGCGGCCTGTGGGACTTCGAGGACGAGCCATCGTACTTCGACGGCGACTGTGCT
CTTTGAAATATGCATTTGCTTGCTTGAGAACGATTTCATGGGGAGCGAACATTTGTTACC
AGGGGCGCAATGATTTTTTTTTTCGGTTAGTTTGTTGGTGCAGTGATACTAAAGGGTTTT
TACATCGGTTCTGTTTCTTTTGTGTGGTGTTGCGCGGATGATGCCCTTCGTTTTGCACCT
GGTGGTCGCCTGCACGACTCTGTTGTTTAAGGACTCATAATTTCATGTTTTGCCTCCTCC
ACCCCCCCGCTTGAAAAAGAGAGGGCACATGTTAGACTCGCAAAGGTCGTCAGAGTACCA
GTACCTCCGAGTACCAGTAATTTCAGCTTTTGGTACCCGTAGGGACTCGCGAGAACTCAG
TCATTTCAGCTTTCAGTACCCTACGGGACTCGCGAGAACTCAGTCATTTCAGCTTACAGT
ACCCTAGGGACTCGCGAGGACTCAGTCATTTCAGCTTTCAGTACCCGAGGGACTCGCGAG
GACTCAGTCATTTCAGCTTCTGGTACTCTGGAGACTCAGTACTTCAAACTGACTCGGACT
CGCGAGTCAATGACTGAGTCCCGATGACTGGTACTCGGACTCTGACGACCTCTAAAGACT
TGCATGCGCCGGCATAAAAAGGCACTGTTGCAAGCGGGGTGGAAGCTATGACGCGCTTGT
TCACGCTGTTCCTTTAGAAGCCTACAGTAGCTTCTAACGGCTTCCTCGACGGATGTTCGA
GAAGTGTGTGTGTGTGTCCGCTTGCACTCAGAAACCCCGAACCCGAGTTTTTTTTTTCAC
GAACGATATCCGAC
>NODE_12495_length_1634_cov_72.924407_g9899_i0
GTGTAAGCTCTCCTTCTCCAGAGCTTGAGAGTAGGTGCACACCATGAAGTTCTTCTGCCA
CGCGATCCCGGCGTTCACAATGGCCCTGGGTCGGCAGGCTGCAGCATTTGTTGCACCTCT
GTCTTCCCAGCAGATCACAAGCGCGACCCGTCGACAAGCGCCCACCGCGGCTGCAACCGT
GACTATTAATAGGAGAAATGGGGCTTCTTCGTCGCAGGGTCTGAGCATGGGCATCTTCGA
GGACGTAACGAGCGATATGAAGTCGTGCATGAAGTCTGGGGACAAGGAAAGGCTGGGGGC
TATGAGGATGATCCGGGCGGCGTTTTTGACCGAGACTAAGGCGGCGGGGTCCGGGGACAC
GCTCCCGGACGAAAAATGCATCTCGATCCTCCGAAAGATGTCGAAGATGCAGCAGGAGTC
GATCGACATGTACCGCAAGGGGGAACGCGAGGACCTCGTGGAGAAGGAGGTCGCCACCCA
GCAGATCATCGACGCCATGCTCCCACAGCTCGCAGACGAAGCAACAACTCAAAAATGGAT
CGACGAGGCCATCGCGACGTCAGGTGCCAAGGGTCCTTCCGACATGGGGAAGGTCATGGG
GCTCCTGATGAAGGGGCACAAGACGGAAATGGATGGATCGCTGGCGCAAAAACTCGTTTC
TGCACAGCTCAAGGGCGCATGATCACACCNNNNNNNNNNGGCCAATAACCCCCCCCCCCC
CCCCCCCCCTCCCCATCGATGTTTTGGAAACCCTAGTCCTTAACCCTCTTGGGACTTCGG
AGGGGAATTTTGACGATAAAAAATGGCGTTTAGACGCGTGCTACGATAGAGAGGCATCAT
ATTTTTTCTGAGGGTGGTCACTTGAGGAGCTAGCTCTAAACCTCACCCAAAAACTGTTTT
TGGGAGGAAAAATAGAAGTGTTAGCCGACGAAAATTCCCATGCCCTCAAGTGTGAAAGGA
AAAATCTTGTAATGCAAGAAATAAATTTCGGCGATTTTGGGTTAAGGAGCCTCGTAATAA
TCCAGAAAAAATGTTTCTGCTAAAAAGTGCTACCTCTATCGTAGCACGCGTCGTTACAGC
AACGTCAAATGCCTGATTTTGGGGGGAGGATCGAGTCGCGCGGCACGGGTAGCAACACGA
TCTCCCATGTATGCCCGTACTGCTTGGACCTCATGCTGCTCGAAGACGGTTGGTAGCACC
CACAGCAGTTGTGATTGTTTTGGTCGCTTATCCCTTAATACCTTAAAATGGGTCCCAATA
CCTCAAAATGGGTCACATTACCCTAAAGGGGGTACAGTAGTAGTACAAAGCTCATCGCAC
ACTACTGTAGTAGTACAGCATAATCCCCAGTATTTATCAACATCATGCTTCGGGTTGGCG
TCTACTGTGATGTACCGCAGTAATTAATGGTCCCTTTGTAGTGCCGGTATGCGCCAGCCA
ACAACACCGGCACTATAAGCGGCAACCGGCACTATTACTGCCACACTGGTTAAACCCCAT
CTGGTGTGCCAAGCTATTTCACCGGCACTATGGAGAGCAGCCGGCACTATAGAGGGCAAC
CGGCACTATAGAGGGACCACTACTACTACTATCAATGATTACTACTACTATCAATGATTA
CTACTACTACTACT
>NODE_12496_length_1634_cov_65.895580_g9900_i0
TTTACTCCATGCCGCCATCGATGTCATATTTCCCGCTAACGGTGAAAAATGGTTAAGAGG
CCGTGGGTGCCTCCGCCATCTCCACGACCTCCGTCGCAGCCGCCGCCGCCTCCACCGCTA
CCGGAACTCCCTCTGCTGCCGCTGTTGCGGTGACGACCTCGACATCCATCTTAGAGCGCT
TGGCCTGGGGCGCGTCAGCCGCATTGGCGGCAACCCTCTTCTCCTCCTTCTCCCCCTTCG
CCTGCTCCTTCTTGTCCTCTTCGGCCTTGGCCCTCTCCTCCTCTTCCTTCATCTCCTTCT
CAGCCTTCGCACGCCTTGCGCGCTTTGCCGCCGTCCTCCTCTCCGACGCGTCTTTTCTAG
CCTTAGCTCGGGCTGCCAGCAGCGAAGCCTTCTCCTCGACCAGCCTCTGGTACTCGGCCT
GCAACAGCTCTTCAGCCTCAGCCTCCGCCGCCGCCGCGGCCTCAGCCTCCTTCACCCGGC
GAGGCACCGCAGCGGTCTCCGACTTGAGGAGCATGCCGAAGCACGAGGCCTCGATGGCGG
CGCTATCGGCGTCCTTGTAGAGGCCGTTCAGGCTGGCCGACCGCTGGGCCGCAACCTTAG
CGTAACCGCCTAGTCTCATCCTCAGTCGTGCCTCCAGCTTGCGAGCGCGGCCGGCCTGGG
AGTCAGCCTCAGCACGGAGCGCCTCAAAGCGATGCTTCGCCGACTCGATCCGGTCTGCCT
TCGTCGCTGTGGAAACCCTTCCGTAGGCGCTTCTGCTGGGGAAGTAAGCCCACTCGGAGA
AGCAAGCCTGCCAAGCTTCGTTGAACTCCTCCAGAGGGGGAAGGTCGTCGTTTTCCTCTG
CCTCTTGCTCCACCAAAAGGCGAGCGTTCATGATTTCCTCCTCCTCGAACTGTTCAAGCT
CGGGAATGGCGCCAGAAGCAACAGCAGCGTCCATCGCCTTCTTGCGCTTCTTCTTCTTCT
TCTTCTTGCCCCCTCCATCCCCCTCAGCAGCGGCAGCGGCAGCCGCGATGACCGCCTCAG
CAGCGGCAGCAGCGGCGATGGCGGAAGCGGCGGGGTAGGCTGCCGCGTCGTGCTCCACGA
GCTTGGCGGCCTCCGCTTTCATCAGAGCCTCGGCAGCGGCCAGGGGAGAGTCTGCCCTCG
GCCCCGTGGACGAAAAAGCCTCCGATAAAGACCCGGGCCTGGGCAGGTCTCGGCGAACCG
CCTGCGATCTCTTCCGGAACTCCGCCTCGTCCCTCGCGGCCTGCTCCGCCAGTAGACGGG
CGTCCCGATCGGCGGCGTCCTCCTCCCTCAGCGGTGCCCCGTCGGCTTCCTCCATCACCT
CGGGAGCGACCAGCTCATACTCGTACTGGGGCGAGGGGAGGCCGGCCAGCTTAGCCCTCA
GCTCGTCCTTGCGTCTCCTTTCCCTGGCCCGCTCCTCCTTCGACCCCGCGACGCTGCTTC
CCCCAAACGAAGATACGCTGCCCATCGGGGACATGCTCGCCATGCTGCTAGCGTCGTCGT
TGAGGCCCAGCTGGTCTCTCATAGGCGTGCCGCCTACACCACCACCACCACCCGCCCCAC
CCTTCCTTCCCCCCGGGGTCAAGCCACCAACAGTAGAAGGCGTTCCTGGTATGGGAGTAG
ACCCTGCCGCCCCC
>NODE_12497_length_1634_cov_26.851377_g703_i12
GGGGGGGGGTGTACTCATGTCGTGCACGGCCGTAGTCATATGACCAGGGGGGGGGGGGTT
CCTGGAGAGCCGGCCGGGCGTTTGATCCTGCCCCTCACTCAGCTCGACATGAGCTGCGTC
TCCATAGTGTTCAAATCCTTCCTAGCCGACGTCACAGCAAGATGCGGCAGCAGCAGTGGT
CGATAACTCCTCAAGACGATCGACGGCTCACATCCACCTCATCGTCCCTCCCCGATGCCG
TAGTGAGAGTTCCTGACTGAGGGCCGGGCGAGGAGTGTGGGCTTGTACGCGACCGCTTCT
TCAGTCCGTATATACAGCAGCTTTACTCGTACTACTGGTGTGCCGGGTAGAGATGTATAA
TCGTACGAGTGCTGTTTGTTATACTAAACATAGTGTGCATATAAAAACCTATACAAAGGA
TCAAATTAGAACGTCAGTTTGTAACCTCTGACCCTGTTCATTCTGGGGCGCAGAATGAGT
GAGGTGGACTCGTCAAACTGATGTTCATATTTTTTTGTGATCAAACTTTGTCGTTTTGGG
TTCCATAAGATGCTGTTTTTTTGCCCTTGGTCAAAAGGGGTCCATTTATGAACCTCAAAA
AAAGTCCCATAAGAGACGGCCTAACGTACTTCACACTCCGAGTATACTCCGAGTATCGAG
TGTATTTCGTACTCCGAGTACTTAGAGTATTAGAGTACTGGCGGCCTGAATACTCGGAGT
ACTTGGAGTATGAGCAGTACTGAAGCCCCAAATACTCGGAGTACAAGGAGTACCCGCAGT
ATCGGACCCCGAAATACTCCGAGTACAAGCAGTATCGAGAGTGTTCATACCCGAAATACT
CCGAGTACGAGCAGTATCCCGGAGTATCGAACCCCGAAATACTCCGAGTACACGAAGTAC
CTGAAGTATTGTATCTCCAATACTCCTTACTTTACTCCAAGGTACTCGGAGCATCTGTGA
AACGTTTGACAAACCGTCACAACCGGACAACCGGGAAATCGGACCTTCTTTTCACATACA
GCGTACAGCGCACCACCACCACCGCCAAGCAGCCTGAACAACACAATGCCAACTTGGGCA
TGGAGTGAATGGACGCAATCGACCTGACGTGTACATTCAGCTATACCTCTGTATACCACT
CTGATCAGAAACATAAGGGGTATTTCGATGAAACGTCGATATACAAACCGACCTTACTTT
CCGGGTGAAGAGTGGTATTAATAGTCAGCTTTGTGAGAGCTCAGAGCTCCGACAAAAAAA
AACAGCGGGCAATACTCGTAGTACAGTTGGCAAAAACAAAAGCCTCCTAGGTACTACGTA
CCATGGTGTTGCAATCAGAAATCCCAACCTCAAAAAATGACCAATCAGAAAACTGCGGGC
ACGAAATCCTTTTCTCTCTACGAAGTACATAATGCTACTGCTACATCCTTTCTCACTCTA
TTAATAGTAACACTACCAAAATATGCTCACTCTGCCTGCGTTTTACAGATTCAAAACGTA
GAGCAGCAAGGCCCTCCTTTTACGTACGTACCTTAAAAGCGTATATAGCACTATCATACG
ATAGGTACAATAACCAGAAAGTACATATCATACCCTCTGGTACTTCTCAATGAGGGAGTA
ATAGGTACCATTCG
>NODE_12498_length_1634_cov_23.778347_g9901_i0
GCGGGATGGTGGGGTCGGCGGAGAGACGCACGCCTCCTCGGCAGGAGGGGAGGGGGGCCA
GGTCGGAGTCGGTGCCGTCCAGACCGAGGTCGTGGACGGGGTCGAGGTCGGCGGGCGAGG
TGCTTGATGAGGCGGCCGCTAGCGAGGGGAGGACATCGGCGGACGGGCACCCGCAGACCT
TGGGGATTCTGCTTCCGCTGGACTATTCGGGGATGGTCGCCGACCAGTGTGATGCCGGGG
CGGGGGATGCGCCGCTGCTGCGGGAGCTGGACGGTATGGCCCGGAACGCCTTGAAGGCGC
AGGTGGAAGTGAGCAGTTCGGACGATGAGCTCCTTACCGTGCTGACCAAGTTTCGACACA
CCCTGCTCGGCATTCCTCTGCCCCCGCCGGCGACGGTGGACTATGAGCAGGCCCTTAAGG
ATGCGCAGAGGGAGTCGATACAGGTTAACGGCCAACTGCTCGAGGGCGACGTGGACGAGC
TCCTGAAGACTCTCCGGGGGCTGATAGGGCCACTAGTGGTGGGAGACGAGACCCTAATGC
GGACGGTTTGCCAGGACATCGTCCGCGCGTCTAGCCGGACCTCCTCCGGCGGCGACACGT
ACGCGGTCATGGCGGCTCTCCTATCAAGGCCGACCGAGGGGGACCTGCTCACGCCGTCGG
GGTCGGAGTCGGCTGCCATCGGCATCAGCGTCGATGCGGCGGACGGCGAGGTCGTGATCA
CAGTAGAAAACAGCTTTTTGTTGCGGCGGAATGCGATAGACGGGGCTGGGAACATTACGC
CGCCGCCGACGGGTGCCTATTCCGGAAATAGCGGTGGCGGTGGCGAGAAGGGCAGCCTTA
AGGAGAGGATGGTTAGGGCGCGGGGACAGCTGGACGAGCTCGTCGAGCAGACGGCGGAGC
AGTTCCGCAAGATGACGGCGAAGCGGGACGTGTGGGGCGGACCAGGATGGTCTGTTGACG
GGACCACCACGAAGGACTCTCGCTGTTCCCCCGGGGGTGTCGCCGCGGCCGAGGCGGCGG
GTATTTCTCTGCTGGGCACCGTGGAAGTCTACTTGTGCCTGCTAGACGGCTCCAGCAAGC
GACGCTTGAGGGTCACGTGCCCGGACGTAGAGCGCTGTCCGCCAGAGTGCATGTTGCTTG
GAGCAGGAGCCAATGAGGCTAACGGTACGTACGAGCTAGCGGGTTTCCGTCACGGCGCTC
CCGTGTATACCAAGGGGAAGGATGACGTTACGATAGCGAAAGAGTGTCTAGGAGGCCGCG
AGGGCTGGATCATCGGCCGCCCTCCAAACTATGTGCTCTACGGTCAGCCCGTAGACACGG
CGCTGCCCCCAGAGCTCCACTGGGCCCTCATGAACGGCGGCGCGGGGCAAGACCCGCCAC
CCACGCTCATGATGCACAGCCAGCGTCGAGCGAAGGAGAGGATCGTCGACATCCGCGAGA
TGCCAACGCCACGGCAGCGCTGGGCCATCGGGCCTAACGTGACGTTTCCTGACAACACCG
ACCATAACCTCGTCGGGTCCGCGATAGTCGTTCGACCTCCCACACCGTCTTCGCCCCCGA
CTGTACGGAAGGAAGGCGCGCACATGGACGCCGCTACCGCTTCCTTGCCCATATGGTGAT
GCCAGCCGAAGCGC
>NODE_12499_length_1634_cov_19.042921_g9902_i0
CCTGGCCATCTATAAATAGTAATAATTCATAATGGTAGCCAACTAATAACTATTATAGTA
GGCGACTCATAGTCGGCCAATTCACAAAGCTACCAACACTGCTGTAGAAAACCTGCGGCG
TCAAATACTTTTCTTGGCGCAGACCGTGCTCCACCATCATTCATTGTATAATTTACCTGG
TATAACATCAACAGCTATTATATGACCCGCAGCAGTACGCTTCGTCTTCGTGACCCCCAT
GGCTGAAGCGACTATTTATAGGCTCTCGCCCTCCATCACATATGCGTGGACAAAGCCCGC
GCCAAGTTTCAAAGACAGCGCTTGGTCGCGCAAATTATATGTACATGTATGTTGCACGCA
CGTGCTGCCTCTCAGACCACCGAGGCGCGTTTTCCAGACGAACACGCGTGTCTCTTCCGG
TCAGAGTTCAACACCACAGACTAAAGCACAACAACATAATTAACAAAGAATACAAAAGCA
CAAGAACACAAAAGTACAACAGTACTAAAATACCGTGATCAGGCACCATGTATATATGAT
ACGTATATACGTTCGAAGTCTACTCACTCGTGAAAAAAAAACAAGACAGGGTTCGTGTCA
TACAAGTCCGTACCCGACCGGTATCACACAACACGCAACACACAATAAACCCTCGGACCG
TCCATGGCAGCGAGAACAAAAAACAACAAGGGACAAGGCAAGGTGCCAAACACAAAACAA
AAAAATGTGGAAACAAACAAACAGCCGACCAATCAATGCCCAGGACTTGGACCCCAGCAG
AGCGAAACTAAACTAAAGCGAGCGTGTACTCAGAGGGAGGATAAGCCCGCCTCCTCCATC
AAGAGACGAGATCGCACTTCCTGGAGAATTCCGCCGAGAAGGTTCTGCCCCCGCCAGGTA
TTCTTCGTCCATGCCGCGGGGTCGTCGGCCCGGAGCCCTATCCCCCAGACTGGGTCGTAC
GGGCTCGCCTCGGCCAGGGTCTTCTCCCTGGTGTCAAGTAGATGCCGCGCCATGTGGGGA
TTCTGCTTGAACTTCTCGTAGCTTCCCCTCATGACGATGTCCCTCTTCTGCCTGTCCCAC
GTGTCGGAGTTGTAGCCGCGCACGCCTCGGCCGAGCTTCTTGTGAGCGCTCGGGCTGTCT
GTCGCCATGATTTGCGCGAGGGCATCGTGGTCGCCGAAGAGCCTCGCCTTTCCCGCCATC
ATGAATTGCTCCGCGCAGGAGTAAGACACATGATCGACGACAAACGGCGAAGGCGTCCAC
TGCGAAAACATCGATGGAGGCTGCCAAAACAGCACCATTTCTTGAGTCCAGTACTCCTCG
TTCTCGTCGAACCGCCCTGCAGACGCGGGGGCAGCCTGCCTGCCCTGGCTGGCGCCCAGA
CCAGCCTGCCGGTTAGGGCCAGACCAAGCCTGCTCTTCGAAGGCTCGGGCGTGAGAGCGG
CCGCAAAAGTCATGTATTCGGCCTGTTGCAGGTTCTTCGAAGCGAGGACGCGAGCAGCCG
TCCAGACGACATACGGGCTTGGACCTTGCGGGCCGAAACAAACGAAAAAAAAACCCGCGC
ATGGCAACTCGCAAGCTGGCCTTGCTCTCGTGGAAGGGCACGAGCAGACAGCACTCTGGT
GTAATGTGTATAAG
>NODE_12500_length_1634_cov_12.575913_g9903_i0
GCTTGCCTTAGTCATTTGACCATTGACCACGCATCCCTTTCGAGACGGAGGGGGGGGGGG
GTTGTCGTCCCGTCCAACTCCACACTGTACGGTAAGGATACGCGGGCCACTCGCCAGTAC
GCCTATCTCAGGATGGGCGTGACCCCCTTACACATATTGTTAACAATCTAAATAGGCAGG
TATTGTGCGGCTTCGGGCGATTGAGGACAGCACACTTCTGCTGCTGTATGCGATTTTAAG
GGATAGCTCGTCAACACCAGCTGTGCTGGCGTGCAGTCGACAACAACAACAACGCCAGGT
GTGCTGGCGTTGCAGTCAGCCACTATGTAAAGGTTTTTCAGCGAGTTCCCACCAAGGCTA
CCAAGGAGCAAAGTGTACTACTAGTACCAGTACAACAACGCTGCCGTAACACACGGTTTT
TACCCCTCCTCTACGTATTTATTCGGTTTCAGCCGGACCTGGGGTACCAGAGGGAGGAGG
AGCAGTCCCCGAAAAAAGCGCTGCCTTCGTTTCTACGGGCGAGCTTGGTTCAGCAATCCC
TGCACTCGGCGACCTTTATTCGTCCATGAAATGTCCACGTAATATGCGGTGACAATGCAC
CAGCTTGACCATTGATTTTCCACCAATAAAAAAACCCAACCTAAAAAATTGACCAATCAG
AAAACTGCGGGCACGAAATCCCCTTCTCTAGGACGGTCCGGCCGTTTGTCGGTCGAATAC
GCGAAGGCGCTCCGTTCCATTACATTTCGGAAACAGCAGACGTACACCGCCATGGATAAA
CACATGCCGTTTGTGCTTCCTCCTTGCCGCTCCCACCCGCTTCGCTTCGCGCTTACGCCC
CCACATGATCGCTTGATCCATCACGAAAAGGAATTTCACGCCGCCAAGGTAGCGTCGCAG
GCGCGTCCAAGTATCGGCCGAACAGAAAGCTGCTGTGACGTCATCCAGGGATTTTGAACC
AATCAGAACACCCCTAAAAAACATAGCCAATCAGAAAACAGAGGGCACGAAATCCCTTTT
CTCTACTGTTCGGAGTACTTGGTATATACAAACCTTTCAACTCTTGTTTTTTTTTCTAGC
CAAGAATCGAGCACGGGCTGCCGCGACCGCATCGTTCTTCTTCGCTTTACGGATTTCCCC
TCCGTCCGCAGCGGCCTTCGAGCCAGCAGCCCCGTTAGCAGAAGCGTCACCAGCCGCCGC
TAGCACTTCACCGCCCTCTTGAGGCGCGGACGTCGCGGGGGCACGGCCGCAGAGTCGGTC
CGCGCTGCACGCCTGCACGGATTCCAGGCGCGATCGAAGCCAGCGCCCCTTGACCGCCAT
GGCGTGGCGCATGAAGGGTCTCGCCGTGAAGACAAGGTCTGTGTACACCACGTGCTCCGG
AGGTTCCGTGGCATGGACGAGCGAGCAAGTGGGGTGCAGATACATGAGCGTCAAGCCCGC
CTGCCGGGTGCGATCCCCCCCTTCCTGCAGGGCGGGCACGGCCAGAGACCGGTACACCCA
GTCCTTCGAGCACCGCTGACCGGCATTCATGAAATACCCCGCGCAGACGGCCTTTCGAAC
CTTGTCCATGTCGTGGCCGCAGCTGGAAACTTTCTCCCTCGAATTTCGGCCCGCGCCCAA
CCCGCCCCCACCCC
>NODE_12501_length_1634_cov_7.663037_g9904_i0
AGGCAGGGGGTGCTTTCGATCGGTTCCCGTGGAAGCGGGGGGCAGAGAACTACAGCTACA
GCGACGAGGACCGGGGGCTGCTGAAGCATAGCTCTTACGCCCTTGTTGGCCAGTGTGGTA
TGGCGGACGGTGGTGCGTGCTCCTCGGACCCCTTTCGACTACCTGGCGCAGCGGAGGAGC
TCACCTATCCGTTTGGCAATGGGCTTGTCGTTCGGTACGGCCTCACCTCCAGGCTCGTGA
GCAGCACTGCTGCGGTGGCTGCGACGGCTGCGGAGCTTCCCCCGTCCATAGAGGAGCCGT
ACCGCCTACTTTATTTCGTGGTGACGGATCACGTGCGGACGCCTATAGCCGCAATGCGAG
CCGTGCTCAAAGAAGGGCTGGAGGCTCCGGCACGGCTGTCGAAGGCGATGGTCATCGACA
AGCTCCACACTTTGGAGGTGTACAGAAAGCAGGGTCTTGCGACAAGCCTGACGAATTTCG
TCAAGGGTATCGCCGAGGCTCATGGGATAGGCCTGTACGCCACCTGCGGAGTGTTCACGC
GAAGCTTTTGGGAACTCCGAGGTTTCATGGAGGAAACTCTGTTCGAGATGTTGACCGCGT
GTAATCGCATAGACCAGGTCACCGACTGCACGGTGCTGTTGCGAGCGGGGACGGGCTATG
CGGAGTACCTCCCGGGAAATGGGGAGCAATTGAGCATCATCCGTCCTTTCGACCATAGCC
AGCACGGTGATGTGTGTATGGACCCCGCAGGAGCCTTGTCTGGTGCAAGCGGCGGTAGTG
GTGGTGGCGGTGACGGTGACGACGCCTATGTACCGTATTTCGGCGAGGCTCAGACGTCCT
TCCCCCTCTCCGCGGTAGCGTCAGGAGCGAAGTCGGGCTGGGTAGAAGCCGCTGCCGCCG
CCGCCTCCACCGCCGCCGCCCCTGTTTCTACCACCACCGCCAACCCTTTCAGGGTACTAG
GTGGCGTGGGGGGAGGGGCGGCTTACGGCGCCCCGCCCGACCCCGACCCCGCTAACGCCG
ATTACCCTGCTAGCGCTACCGCCGATGAAGCAGCAGCATCCGCCGCTGCCCTTGCCTCGT
CGTCCGCCTACCCCCGGGTGTTGACGAACGCGCGCCTGGCGCGGCACGACGAAGAGGAGG
CGAAGAGGCTATCTCTGTCCACCTCCACCGCGGCCGGGATGTTGCTCTCGGCCAAGATGA
CGGCGGAAGCGGTAGCGTCGACGACGGTGGTGACCTCGACAGCCACGGCGAGCATTACTA
CGGCAAGAGGGGGCTGGCCGGGCGTTACAGCAGTCCCACGCTTTCCGGGGGACGCATCGC
CGCCCTCGGGCGGCGGCGGCGGCGGCGGCGCTGGCGTCATCCCGGGGTCTTTGGGGTGGC
CCCCGCGGAATCACCAGCCGGGGGCGGCGGCGGTAGCGGCGGTGGCGACGGTGGTGGCGG
ACCCCGCGAGGGAGGAGATGGCGATAAGGGCGCTGACCGCGCTGCCGCCCTCGCGGAACG
GGCCGGACGGGTGGTCGTCGCCGGTGGTTGACCTCACCGGAGGCGCCGGGGGGCGGACCT
TGGTTGAGCAGGAGGAGGAGCAGATGCAACTGGCGATCGCGCTGTCCCTGTCTGCCGGGG
CTGGTGGTGGTGGT
>NODE_12502_length_1634_cov_6.308136_g9905_i0
GTGCAGCCCGCCAGACGACGTCCACGAGAAGATAGACACGGCAAACAAACGTAAAACGCA
AAGCTATAAAAGAGGCGAGAGGCAAAAAGATCTGGACCTCGCGCCAACCAAATCTTGGAG
AGTGATTAATATATATTGTGGTCGACGGGGCCACAGATCGAGCATCATCTCTCCTTCCTC
CTGTCCTGTCCTGGAGCAACGAACGGGCTTCCTATTTATACGGCGCACCTTTTGGAAGAA
AGATAGATGACGCCGACGCAGACAGACGGCGACCTCACAGGGCGCGGAGAAGAGCTTCTC
GCCCTCGTCCGCAACTACGCCACGCCGCAGCAATGGGCGGCCTGGCTGCGCGTGCCCCTG
GGGGGGGCGGCGGCGGAGGGCAACGCTTCCATGGTGAACCTTCTCGTTGAGGCGGGGGCT
GACGCTGGGCCGGGGCAGCGAGAGGATGGTGCGACTCTCCTGCACGCGGCCGCGGAAGGA
GGGAGCAAGCGCGTGTTGCAGACGTTTCTAGACGCCGGGTGCGCCCCCGAACTGGACTAC
CTCGAAAACATCGGTGGCAACCTGTCGGCCCTCCACGTAGCGGCCGAGGAAGGCCACTCT
CGAGCCACCGGCGCCCTGATAAGGGCCGGGGCTAGCGTGAACCTGGCGGATGGGCACGGG
AGGACGCCCCTGCACTGCGCGGCGCAGCAGGGGAGGGCAAAGGTGGTGGTGGACCTGCTG
CTGAACGGCGCTGACAAGGAGGCGGAAAATGACGAAGGGTCACGACCACTCCACCTCGCG
GTGGAAGGAGGTCACGGAGAAGCCCTCAAGCTCCTGCTCAGGGCGGGAGCGAACCCTAAC
TCCGAGCAACGACTCACGGGGCGCCACCCGCTCTACATCGCCGCGCTTGGGGGGCACTAC
AAGCTCATGCGGGAGCTCATCGAGAAGGGAGCGGACATGGATGCCCGCGTGAATCGCGGC
CGAGGGCGATCGGGGAACTTCACGGCGCTCCACGCAGCGGCGGAGCTGGGAGGGGTCGAC
GCGATCTCGGTCTTGGTGGAAGCCGGCGCGGACATAGAGGTCCGCAGTGACCACAGGTCG
ACCCCGTTGCACTTGGCCGCCTCCGGAGGGGCTGTGGAGACCGTTCTGGCGCTGCTTCAC
GCTGGGGCCGACGTGCAGGCGGTCGACACCCGGGGAAGCACGCCTCTGCACAATGCCTGC
AAGTTTCTGCGAGTGGCCGTCGTTCGCGTCTTGGTGGACTGGGGAGCGGACACGGCAGCC
TTGAACAACATGGACTTGCACGCGCACGATGTGGTGGGGATGCGAATACAGGAGAGCGTG
GGGGACAAGGGGGAGAGGGTGGACGTTATCCTGGACATGCTCGGGTGCACGGTGATCCCG
CTGGCCGACTCCTCGGCGGTCGCGTCCCCGATCCCCGTGATGAAGCAGCTCAAGCAGGGG
GGGGGGGCGTCGAAACCCTCCTTCGGAGGCGTGTTTTCGCTCCCAAAAGTGTCGAACTTT
TTTGGCTGCATCGGCACGAGGCTTACGACCATGAAATGAAGGAAAGTACATATGATATAT
ACGAATAGAAAACAAATGTTTCGTTGCATTGCATGCATACCATAGGTTTCTTTATTTGTT
CTTTTTCTTCTTTC
>NODE_12503_length_1633_cov_176.472436_g9906_i0
GGTGAGCGCCGGGCCCCCACCCAACCTCAGGGGGAAACAGTGTATACCTCGTTATGTGGA
GCAAGCTCGAACTTTTTCTCGCTACCGATTGGTGCCTTCCTTCGGGAGCACGAGGAACAT
TCATGCTGTGACCTAATCCCGCTATTGATAGAAAACAGAGTTGCTATTCTTGGAAACGTA
CCAGGTATAGTGTGGCAAGCAGTCAACATGTGTATCAGGCGACTTCATTGTGGTCGATAG
ATTGTTGTACGACGATCTCCGCCGTCTCGTCCTGACAAGTGGTCCAGCTGCTGTTGTCGC
CGTCGAGGCGTCGTGTGTCCGTCGTGCCGCCCCAGCATGGTGGTGGTGCTAAGAGGACGT
ATCATAGCTCGCCAGAGCAGCCAATTTTCAGTACGAGGTTATACCTGGTATATAAAGTTT
GACACCAACATCGACATCGCCCTCACTCTGGCCTGCTCTGACTGCTGCTGTTCTGTTACA
TACCGCCCTCACGATACAGGTTTCACACAGCACGGCCGTTCTCTTGGCGACAGCGCCTGC
TGCGATCGTCGGATTCCTCACGCCCGTCCCTCGTGGTTTCGGTGCGCAATGCCTCCGTCG
TCCTTCGGAATTGAGCATGCGGTCCACCCCCGACTCGCCTTGCGATCGGCGCGCCCTCCT
CAAGGGATTCGCCGCGGGTGTTCTGGGCACCGCTGTCGTCGTCGGCACCGGCACGGGGTT
CGAGGTCTTGCCCGGCGTTGACACCACAGCAGCGTCTGCCGCGGAGATCGGCACGAAGCA
GAGCCCGATAGCGGTCGTCGGGGCAGGAGGAAAGACAGGAAGGCTGGCTGTGGACGGCCT
CCTACTGCGCGGCAAGGCCGTGAGGGCGATCACGAGGACCGGCGCCTTCGCCCTGCCGCA
AGACGAGGAGAAAGGCCTGACCTTGGCGGCTGGAGACGTGACGAAGGTGGACACGCTTAA
GGAGGCGTTCGCGGGCTGCGGCGCCGTCTTGTTCTGTGCCAGCGCTAGCAAGAAAGGCGG
CAATGCTGAAGCCGTGGACTATCAGGGCGTCCTGAACACGGCCAGGGCGTGCGTCGAGCT
GGGCGTTCCGCGGCTCCTGGTGATCACAAGCGGAGGGGTCACCAAGCCGGACAGCATGGG
CTACAAATTCACCAATATTTTCGGGAACATCATGACCCTGAAGCGCAAGAGCGAAGTGGA
GCTGGAGGAAATCTACGCGGGCGCTCCCAAGGGTGTCACCTATACCATTGTTCGCCCGGG
GGGTCTGACGGATGGCGCCGTTGTCGGCCCTAAAGGCATCGAGCTGAACCAGGGCGACAC
CATCAGTGGGACGGTGAACCGGGCGGACGTCGCGGAGGTGTTGGTGGAGGCGGCTCTCAG
CCCCGCAACGGAGAGCACCCTGTTCGAGGTTTACGACAAGAGCACCTCTGGCCCCCTCCA
GGGAGGCTTGCCCAAGATCTCGGGCTACGAGCACCGGGGCGACAGCTACACGGCCATGTT
CCAGGGTCTTGAAAAAGGCATCGGGCTGTAGACTGTACGTAGCGCCGCCCCGCTCGCAAG
AGACCCGGAGCCGGAGCCGTTCTGCACTGCTGTAAACACCATGGCGTTCTTTCCTCCTAA
CCAACGAGGGGGG
>NODE_12504_length_1633_cov_94.946154_g9907_i0
CGCAAGTGGGCTACTCTCCGTAGCAGTTATAACCACGCCGACGAGGATTGTCTGACATGG
ACAGCTACTCAGGACAGGAAGAGGTGGACAGAGAGCGCTTCGCATCCGGCTCCAAGATAG
GGCGCATGGCAGAGGACGATGAAGGACGGGGTGACTACACGGAGGAAGAGGGAGAAGGCG
GGGGGAACGGCAACGGCATGGGGATGACCAGAAACTTCGACGGGGACTCCATGCAGGGCG
GGGACAGGGCAGAGCTCATACGCCGCCGGAACTGTGAGAACGCCCGCAAAGCACGAACGC
GCAAGAAGATGGAGGTTGGGCAGCTCGAGGATCAGACCGAAACCTTGAAGCAAGATCGGG
CCAGGAGCAAGCTTCAAGCGAGACAAGCCGCCGAGATGAAGTCGAGAACGGAGAGCTTGA
GGAAGCAGACCCTACACACATTCATGAACTATCGGTGCACAAACGTGAAGAGCCACGATG
AATGGGCGGACATTGTCGAAGAGACGCTCACGATGAGGCTGCCCATCACACCGTACCGCT
GGTTCAACGGGAAGGACGTCCACAACGACAGCCGCATGCTCAGCGGCATCGACCATTTGA
TGACGGATAACGGAAGCCTTGCCGTGTTGATCGAGTCGTTGGGCTGCGGCACGCTCCCAT
GGCGAAAAGAGATGGAGAAGGGGGAGGGGCACGGGGTTCGGCTGGTGTGCGACGCAGTGG
ATAGCGACATCGTCATCACACAGGACACGGCGATGTGCTGCTTTTCGCTGCGCACAACCA
ACGCGGTGGAGCACGGCGCGAAGTCGGAGTGGCGGTGTCGAAGCATGCTGTGGGCCAAGT
TCAGCCCGATGTCCAACAAACTGGCCTCCATATCGCACTTGTTCGACGTCAACAGCCTCA
TGCAGCAGCTTCAAAAGGTCGTGGGCGACGAGTACGGGATGCCAGTCGTCCCCAACACGC
CGAGAGGGGCGTGTCAGCCGTCCAGCGAGGCGAGGATAATCATGACGGCCAACCCCGCCT
TCACGGTCGTTCGGTGCAACGAGTCTTGGACTAAGCTCTGTGGGTACAACCAGGAGAGCA
TTCTGGGGCAAACCCTGGGAATTCTGCTGGGGCCAAGCACAGACCTGGACGCCTTGACGG
TGCTCAAGACGGAAGCGATCAATGGGCGGGCGGCCTCGTCCTTGTTCATAAGCTATAAGC
ACGACGGGAGCACCTTCCTCAACTACCTCCGCATCTACCCTCTTATCGGCGATCCTATGG
GCACTATCACGCACTTCTTAGGCGTCTTACAGGAGCAAGCTGAAGACCCCGGCAACTCGA
CGGTCGAGAACAAGACGGAGCTACAGCAAAAAGTGGCGGCCGTCAAAACTCCCCTCGTAG
CCGCTGGAACCGCGATGGGACCCCTGAGGCCCTTGGGGCCCTCGGTCACCCAATTTTCTG
GGCGGAGCGAAACAGTCTGCCGGCCAGAAACGACAACAACACCGGCGGCCATGACGCTAG
CGTCTATAGCTGATTCGTCGATACGGAATTCGTCGCTAATAGCGCAAACGGTGGTTACAA
AATCGGAGAGGCGCATCCCGCGAGCAAAAGAAGAATCCTCCACGTGCTCTTCCTGGCCAG
CCGCGGATCGGGG
>NODE_12505_length_1633_cov_65.340385_g5066_i2
GTCCGTCCTTTGCTTCTTATATGTTTTCTCGTAGACGGTGTCGAGGCCCTTACGAGAAAT
CATACTTCGTATACGATTGCGCGCGAGGTATGGGGCGGCGCGCAAGTGTGCTATACACAC
GCGGAACATATGTTGAAAACATTAACACAAACGACAGCTGTGAGATCGAAGATTTCGTCG
AAACTCATATTTGCAAGCTGCATGGGATACTTCGATCGCGCGAACTACGGGGAATGAGGG
GAACACAATCTGACAGCTGTACGCGGAACATTTGTGTGGTGGGTGTCGAGACCATTTGTT
TTTGGAAGAACATCCCCGGAAACTTTTCTTCTCGTTATTTTTTTTAGACGAAGTCTCCCT
TTCCTCCCTCTTTGTTCTCCCCGGGGACGACGTTCTACTCAAGGTTCTACGTTCACCCCC
GGCGGGACGACCCAGAGGATATTACGGCAATCGTACCCGTGACTGGTTGGTTGTATTTTT
TTTCAAGTTGACGTTTGATATTGTGAAAGCTTCTCGTACTCGGAAACTGACACGCTGTAC
CTATAAACTAATATAGAGGCCTGGGGGATTGTGGTACTTTCGATAATAGCAACCAGTATG
GAAATCGTAACTGGCAATTACTCAGGCTTTTCAAGCAGCCATGAGGACTTTAAGCTGCTG
CATATACGTGTCAAAACGATCTACATCAATATCAACAGGCAGGAGTAGCCAGTAGCACCT
TCCACCTTCTTCGCTTCTTCGCGTGCTGGCCTTTGCATCGAGCGTAACATGCGCTACCGC
CTAATATAGGGTAGCGCATTATATTATCATAGTTATTTCTCCTTCTTATCCCCCTGGACT
CTGAGCTTCGCCAACTCCCCGGCTATGTCGGGTTCCTCTGCAAACACGAGATACCCGATT
TTATTCGCTTTCCCAGTTGTCGTCTCCAAAACCAGCGCACCCTGCCCCACGAATGCTACT
TCACAGTCGACCAAACGATCCTTATCTCCCGCCGATGATCCGGTTTCCTTCCCCGTCCCA
TCAATCATTGATGTGTAACGGATATTTAGTGAAGTCGGGCCCGTGGACTTGCAGTCTCCG
GTCAAGGTGTTGCGGAGGTTTGGGAAGGGACCTGCATTCTCGTAAGCGGCAGTTTATGCA
ACCCGGTGCCCACAACGGAAATTGCGTCGTCGTCACTAGCGAACACCAGCCGCCAGTCCT
TCCCCAGATCGCTACTCAAGGATGGCTTCAGGGCACCCGTTCGCGCACGAAGCAAGGCGA
CATCTGCGGAGATCGCGGCGAGATCCCTTTTTGGCTCGGCGCATTTTTCCAGCAAGCCGT
CGGCAAGGACTTGCGCCTCCCTCTGAGCTTCACGAGCCACAGCCTTGGAGGCACCACCCG
CGGACTTCAAGGCCTCTTTCTCTAGCTTCTTCCTCTTCTTGCCGGCTGCTCCCATCGTAA
GCGTATCGCGGCCTCCCCGTTGAGATGGAGCTTCTACTGCAGCTCTGCTCGTGCTCTCGC
GATGTCGGAACGCAGGGACCATCAGACCGTGGTTCCCTGTTACGAGGAAGCCGGCAGCAC
ATTGGGCAGCAAGGGCCAGAACGACGCAAGACAACCGGGAGCACTTCATGCTGCTACTGC
GGACACACAAGCA
>NODE_12506_length_1633_cov_51.051282_g9908_i0
GCCTGTATGCAGGTGCACCTCCATCGTATTAATAGCATGCGTCCAAGTATGCGTGGTAAT
TAAGGGCCATGTAGGCGGACGACACAGTTTTTGATTGAGGGACTTGTTAGATGGTATAAT
TCATTGTGCCCTTTTTCAAAGCAGCGGGCCGTACTACTAACTGAATCGCGAAACCAGACG
GAGACCATCCTGTTACTTTTTAGCACCGGACCAGACGTCCTGGGCTCCATCGCTCGTCAT
CGAAGCAGCAGACCAGAGGTACTGGCACAGGCAATCCAGTTCTAGGACCTGTGTGACACT
ATTCACGAAGAAAGCTCTAACCTATACTTACTTGAGATCAATCGTTGGATCCGACTGATG
TGGACATGATTCCAACGGTTCGATCCAGAGCTACTGTAATATACATGACGACCGACCGCC
CCGCTCAGCAATAATCTAAAAGTCCGCGACGATGAAGGCCAAGCAAGACGGGTGATATGT
ACGGGTGTGTGACGTGGACCCTATTCGTAGCGCGAAACACTTCGCCCTGCTCACCGCCAA
GTAAGCCTGCGAGTCACTGGCTTCCAGCGCCGACAACGTACCGACCACACCACCGCCATC
CGCTCCTACGCCAAGGCCCTCAAGAAGAGACAATGTGAGAGTGTCGAAACGACCACCCGC
AAACTGCGACTGACTCTGCTTTGCGGGGGGGGGGGGGGGAGTAGTTGTCACTCACGCAGG
CGATGTTCAGACAACGTCAACGCCCCGATGCCCATTGAAAGCGTACATACACAGTCCTTC
GTCCAGTTGCCGAATCATCGCACGCACGCGCTATGGACGGCTCGCTTTCCGAGACGCCTT
TACTGCAAACGTCGCGACCGTGCCCGCCGTTTAGTCCTCCGACATCCCATCAACGTAAAA
CCGCTCACAACGTTTGGGCACAGGTGATACCTGTGGTAAGCAATAATCCTGAACGAACAC
AGATAGATGCAACGGTGTCAACCCGTGTTGACGTTTCGCGTTCTGCGATACATGTTATCT
CATGAGCTAGGAGACCGGTCTTAGTTGGCCACGTCAAGCCCTCCTTTGGTTTTCCTATGC
CAGTTTTAGTATAGTATAGAAGGGCGGAAAGACAAGGGGGGGGGGGGTACTCATTTGTTG
CTTGCCTTAGTCATTTGACCACTGACTTCGCATCCCTTTCGAGACGGGGGGGGGGGGGGG
TACTTTACATTCATGCATGGCCGTAGTCGTACCACCATAGACCCTCGCATCCCTACAATG
CCGGGACGGAGCATGTAGGGTTTTCACCAACCAGAAGCTCAAACTGCCGTCTCCTGTCAT
CGTTGTATATGATAGCAGAATGAACGCCACGAGTGACAACCAATCCATCAATCAACAAGA
GAGGTCTGCTGCTGCCTTCGACGGGTAATACAACCAACGCGAGAGGTTTGGCTGGCTGAC
TGATCATATGATAGCTTACGCTAGACTCCACGGCAAAAAAGTGAGCTCCTTCTGACGGAT
AGCTCAGCTGGAGGGGCCTTCATCCCCCCCGCAAAACAACCACGGTTTATCCTCTCGCCC
CCCCTGCTCCGTCTCCAAAGGCATGAGTGGTCAATGGTCAAATTACTAAGGCGAGCAACA
AATGCCCCCCCCT
>NODE_12507_length_1633_cov_38.577564_g9909_i0
GTTCGCGCCATGCCTTTTTATCTTTTTTTATCGCGACAAGGTTATAAGGCACTTTCTTCC
CTGGTCGGATGGATTGCTTTTATATGATGTTGGGCAATTCCTACATAATAGAGGAAAAGA
TCACCGTCAGACATAAAATAAAAATAAATAAAAAAAAGTTTAAAGAATGGGTCTTCGGGT
TTATTATCATAATAACATTAGAGTTTGTCGTCAAAAGTGAGACATAGCAACACGTGGCCG
CGTCAACCAACTCGTGGATCGAGAGGACCCGACGTCATCGCACTCCCAACACGATGGTGG
GTCGTGTCTGATCACCCAACAAAACGGTTACAGAGTACCATATCAGGTACGTACCCCCCT
TAACTCCTGCCGTACTCTCCAGCCCAGCCAGTCTCCAACTTTTAATATTCCAAGGTACGA
ATTAATAATTTTGTATCTACGGAAAGTCACCAAAACGAATCGGCGTGGTTGCTGCAACGG
GGAAGAAAAAAGCCTTCCCAGGTACTCGTGCGTACCACTATTACGTACCTGTACCGCTCT
GGGTGGAAATGTAAGGACCGCTCGGGCTTTCCTATGAATACCTATACGACCTTTATATTT
CCGGACAGAGTGGTACTACAGTAACAGCAGAAGGTTGCTTGTTTGCAAAGAAAAGGGTGA
AAAAAGAAAGCCGTCCCAAGAACTACGTACAGAACAGCAGCTGCAAAGGGGTGAAGAAAA
GCCTTCCCAAGCACGACGTACTACAGACCAGCAGTAGTAGCACCAGGCTCCGCTCAGGGT
TAGCCCGCTCCTCGCGACCAACCACTCCACGACGACAACCGATACGCCGGGCCTAGAACC
CGTAACCCCCTCTGCTCAGTGTCTCCCAAGCTCTCAGTCACCTCCTCCCTTCGGGGGAGG
GGGGGGGGGACGCGCGGGTTAAGCAGCCCATGACACACACAGAAAGCTTGTTCTGCGAAA
ACGCAAGCACTACAGTGCGTACCCACGAACCACTTTTGTACGAACAAAACCGCTTCCTTC
CTTCTGTCTTTCTTTCTTTCTTTCCTTTCCCCTTTCCCGCCCTGAGGCCATCCAGTGCCT
CCTCCTGCTACTGGTGTACGCTCGCTCGCACGCGCCGCGCCGCGCCGTCGTGCGCGCAAG
CGAAACCAACAGGCGGGATATACAAGGGGGACGTAAGGATGGGTGCGGTCCGCACAACAT
TAGCGGCATCACGATAATCGTGATACAACACGAAACCCTACGCCATCCACACCCACCCAC
CTACCCACCCTCCCAAAAAAAAGGTGCCAACCAAACCACCGAAACGTTATTTTATGGTCG
TCCTAAATAATGGTACCAAATGTCCCACTACCTTCCTAGTGGCAAATGTCCCACTACCTT
TGTAGTGGCACCAGCCGAAATCACCGTTCACAAAAAGGAAACCTCCCTCTCCCTCCCCCC
CCTCTCCCCCCTTCCCCTGGTCGGTGAAAACCCGACGTGCTCCGTCCCAGCATGGAACGG
ATGCGAGGGTCTATGGTCATACGATTGCGGCCATGCATGCATGACATGACATGGCATGAC
ATGAGTACACCCCTCTCCGCCCCTCCCCCCTCTATGGCCTTGCATGCCATGAGTACACCC
TCCTCCCTCCCCC
>NODE_12508_length_1633_cov_34.398718_g9910_i0
GGTAGTACTTGCCTTGCATTGTTATCGTGACAAGGGTGCACCGCTGCAGTTGTCTTCCCT
CGTCGACTTGCTTCGAATTTCGCTAGCTACCCTAAAAAACCAGTGCCTTCTACCTCTATT
AATCCACGCAGAATCAATACTCGTAGCGCACAAAGTACACGGGCCTCCTCCTACTCCTCC
TTGTTTGCGATGATGTGTTGCTTCTGCCACTCGACACATACAAGGTCCATGCCAATCCGA
CTCGACCCTCCATGACCAGGGAGCCAACACACATTGCAACCACAAGATTTGTCGAATCTC
ACAGCCGGTGCGTAGCTGAGGGCGTTTTTTTTTTTTTGTTTTCTTAATGCATGCATGCAA
AATCGTTAAGAATCACAAACCACACAGCACAGCTTTTTGCAAAGATGAGTTTCGACGAAA
TCCTCGATCGCACAGCTGTTTCTCTCTCAACTTTTTATTATTATAAATATAACAACAACA
AACAACGGCAGCAGCAGCAGTCGATGGGGCTGAACGACCACCGACCTAACCCTTTTAGGA
CTGCAGTCCCGTTTTGGGGACAAACCACTCTAATTCTAAGTAGTTTGTCCCCAAAACGGG
ACTCCAGTCCTATAAGGGCTAAGCATGAAAAAATGTATATACTTTTAATGCCGACTTATC
AGTTTTAGCTGTCATCCTGACTCGACCCAATCACTTTCTTTTGGGTCAACTTTTGACTCT
GGGAGCGACGGAAAATGCTACGTACCATATATCTACCGTGCGTCAAACACTCTTCTCATC
GGTCAAAAACACGAAAATTCACGAAAATACGTACGCAAAAAAGGTTACAAAACACAATTA
AAAAAACAAAAACAAAAAACCCGGAACAAACGCAAGGGTTCACGTTGCGTACCAAACCAA
AAAAAAAACTCGAAAACACACAACAACGAACAATACATCCCGCTACGTGCATACCACTCT
GTACCGAAATATAAGAACGTTTTTTATTGAATATTAATGTATAACATGTGCTTATATTTC
GGGACAGAGTGGTACCAGGTATTATATGTGTATATACAACCTTTGTCTGCTTCTCCTGGG
AAATGAGCCATCAAAACGTCTAATAGTTTTGATACATATACTACCAGGTATGATAATACG
TCCATCATATCCAACAAAAGCCCCGCGCCGATAAAAAACTCGCCCCCGCGGCAAAGCGAC
CCCCGAATTCAAGCACACCTCGCACGAAACTCCGAACCCAGGCCAAATGAATCCAGGATG
CAAGCACAGCAGCAGTACACCACCCTTTGTTGGGGGCGTATGTATCATCATCATCATCGT
AGCTGTGGCGCTCCAAACGCCTCCATCCGCAAGGAAACCCCCCGCGGCCGCGGTCGGTCG
GTCGGCGCCGCCTTCCCCGCTCTCCCGGGTCTTCGGTGACCGGCTTGTGTTTACTGCGCG
CTGCCCTGCCCTGCTGTGCGCGCTGTGTGCTGTCCGCTGTGTGTCGGTGCGTACTAAAAG
AGGAGGGAGGTGATCCACCAAGCTGAAGGAGTGAAGACGTACCATCCCATCCTATAATAT
AGCAAACCCCCATGCGGTGCTGCCGTGTTCGTTCCAATATATAGATGGGATGGTACGTCT
TCACTCCTTCAGC
>NODE_12509_length_1633_cov_14.607051_g9911_i0
GGCTTCCACACCCACAACCATATGCTACACCCACCGGAAACCCTACTTCAACTCACGGCC
ATGTCTATATATCATTCTACCCGCGACTTCCCATCCTGGCGGTCCCCGAGCAACAACAGA
CTATACTGCCTAAAGGAGTAACCCCCATCCACCGTGTACGCATGCCGTTTTTCTGCTTCA
TCGGTTCTGAATTTCCCCCCAACCGACCGCGACACTCCCGACATTTCTGTCCGTATGGTA
GTTTATTGTTTTCCAGGTTCCCACCACCGCTAGTATTCACAGGCTAGTATGTGCCTCATT
CGCACCCTCCAAGACTTTTACGTCGGACCTTCCTACTCCTGGACTTCACCTTAAAATACA
ATTATTCCACCGAAGCCCCCCAAACCCCCCGACCATGACTGCCTTCGTCAAGAACGACGC
CAACCCTCTCAAGAACTCTCTGACGAGCGTAACAGGTACAATGACCCGGGGTATGACGAC
GACGGCGACATGGTTTGCGGCCCCCAACCGCGGCCGGACCGCACACCAACCTCAACTTCG
TCATCAAATCCACACCAGCCAGCGCCTGCTTCGAAATCTTCCCGCCGTCCCAGTGCCAAT
GTTTACTCTACGATTTGGGTTTGGCACTCGTGTTGGAACGGTCCGGATACCCCAGACTGT
TACAATTCTGAACATGTCCCCTATGGGTTCGCCGGTACCTTGCCGTTGACGGTTCAGGGT
CTCCGGCCTTCAAGCTCCTTGACCTCGACCCTTTTAATCCTCACAGTTTTTACTGAGTTT
TACCTTAGTTCCTTGACGCCTCCCCCACTAGGGTGGTCCTCCCTCATGGAGGTAACGGTC
TGGGGTCTAGCGTGTGACGGGTCCGTTTAGCGGCCGTTCCGCCGCCACCGCCATTGTATT
GGAAATGGATCCCAAGTGATCAACGACAACCTTTTTTACTTCAAGACCTGTCTATAGCAG
CAATGTGTACGACGTGTCTGTCCTCGGAGAGGGGGTAACCGAGGCAGTAGTAGGTAGGCT
GTTTCCCTTATGCTTCACACCTCGGCCGTTATCGTGGAAAAGGATCCCAAGTGATCAACG
ACAACCTTCTTTGCTTCAAGACCTGTCTATAGCAGCAATGTGCACGACGTGTCTGTCCTC
GAAGGGGGGGTAACCGAGGCAGTAGGTAGGCTGCTTATTTTATGATTCACACCTCGGCCG
CTTCAAGCTACCTGCAGGCTCACACAGCACTTCAACGTTCAAGCCCGTTGCTAAACCGTC
TGAAACTTCCTTCTTTATCTTGACGCATACGTTGGGCACACAGTCGGTTGGTACACGACG
AGCAGCCTCAACAACCGTGCGTGAGTCATGCAATGCCCGCTTGGTACAGAGACCAACCAT
GTCGTCCAGAGCATGCTGCTTGCAATGCAGCGCTGGCGCAGTTCCCACGAAATTGAAGCT
CGGCCCCGTTTTGCAGGAGCCGAATAAGCACCGCTTGCTGTTGACTATCATGCCGTCCTC
AGCGTGCTGCTTGCAGTACAGTGCTGGCTTAATTCCGGCGAAATTGAACCTCGGCAGCTT
CTTGCAGGAGCCGAACGTACACTGCCCGTCGGTGATGTTCACCATGCCATCCTCAGCATG
TTGCTTGCAGTAC
>NODE_12510_length_1633_cov_12.214744_g9912_i0
GGCGGGGCCGGGGTTTATTGACTGCGTAGGCGGTAGGCGTTTTGTTTTGTACATGGAGAG
GAAAAAAATGCCCCTGGTAGCAAGTTGCGGTAACTCGCCGTGCCTGTAGTTTTTTTTTTT
TTTTTTTTTTCGTGTTGTCTTGTTGTTTTCTTGTCGGTTGTCTTTTTTTTCTCTTTTCCA
TTTTTCGATTGTCTTTTGTTTCGGTTTGTTCTTTTTTTTTCTTTATAAACTAGTGTTTCG
TAGACGTGCCCCCAACAGTTTCCCGATTATACCAAAAAAAAAAGGAGGGGAAGGTAGGAT
TGACTATTTTGATCGGTGTAATGAATAAATAGCGATTTCGCCACCCACTGGTTATATAGG
GTTCCTGGCGTCGTTCTTCGATGGGAATTGCGACGAGATCCTTCTTTTCCCCCCACCTTT
TTTTTTCATTTTTTTTCCCCCTTTTTTTTTCGGTTGTCTTTTTCTTGAGACTGGTGTTCG
TAGATTTGCCCCCACAATTTCCCGATTCGGCCCAAAAAATGATAGAAGGGACTATTTCAC
ACTCGCTGGACAGATTCATCACAGATCCCTAGTTCATGATCTATCTCCTTCAGGGCTGAT
ATATTCCTGATCTGTATGATCTGTATGATCTGTATGATCTGTATGATCTGTATGATCTGT
ATGATCTGTATGATCTGCATGATCTGTACGTTCTATGGCTCATGTTTCCGCGGAGGAGCC
GTACCATCTGCATGATTTAAGACAGGTTTTCTGGGTTTGATCCATCTGTACTATAACATG
CAGATTCTGCACTTATAAGATATCGTAACGGCGGACTAGGAAGATCTTCGTAGATGGTCT
ATAGATGATCTATCTGTAGATGATCTATCTGTAGATGACCTGTCCGACGTTTCGAACTGT
TCGATCTGCTCGAAAGATTGTTTTTTTGCTTCTCCCCATGGTCACCAGGGTGTCCCTGTC
GTCGTTTTTTTGGATGGGCGTTGTGACGGGAAAGTCCATGCAACGTTTTGGTGAAGAGCC
CCATCAAACCACTTATACACCTGCGACAGATCAGATCTAATCACACACACCCCAGTCCTC
CATGATCTAGTTCTTCCCGGACCAGATAGATCCCTGATTCATTCATACGATCACCACGAT
CTAGATCACACCAAGATGCTTTTATTTGCTGGGTGGGTGGGATCTGTACGGCAGCAAGCC
TCTTTTTATCGCGCACCATGATTTTCTCCGGGTGGGAGGGAGCTGCATGATCTGTACGAT
ACGACTCTTGCGCAGCATCTCATTGCTGGCAAATGTAGGATCTACTAGATGATCTAGATG
ACCTAGATGATTTTATATCGTCAGCATCTGTCTGCGATCTGTGAACCTGTTGCCTTGGTG
GCCGCGAAGACCTAAACAGCAGGCTTGTTGACGCAGCCATAGATATATGGAGGCGAGGAG
AGTTTTGTTTTTTTCACAGGCGTGTGTCGCGAAGGACGATTATTAGGAGGAGGGTCTCAA
CGTAGATTGCCATGGGGGGGAGGGGGTGTACCGAATGGCCGTGAAATATCAAAGGCAAGC
GCTGACCTCAACTACGAGTCTCCCGGCTCCCGACCTTACCCTTCCGCTTGGCTCCGAGAG
ATATAAAGAGGCC
>NODE_12511_length_1633_cov_11.701923_g9913_i0
GCAACAACAACAAGCACAGCACTGGTACGATAGCGGAGGTGAGATGGGGGCAATCGCGGC
AACAAGCGCCTCGGCCGAAAAATCACGAACTTTTAGGTTCCTCGTCGTTTTTTCTGATCA
CCTCACTTGCTCACTCCCACGATTTCTGATCACATACCCTCACAACCACGAACGCAGTTC
TAAATTGATGACTCCGAATGGAGCTACCACGGTACAGGCTCTCAGTTTTTGTTTGTTTGT
TTCTCTTCTGTTCACCTTTCTTTTCTCACTCCCGTTTTCTTCCGCTCACAGACCCTCGTG
AGAATCGACGACCCCGAAAGGAAGTAGGTACAGGTACATCGTATTTTACACCACATCAAC
CAATCAATAAATCAATCAATCAATCAACCAAACATACCCATCCATACCTGGTACATCATG
TACCAAACATACAATGTGTGTGATTGCGTACAAAAAAACGCACGACGGCCGCCCCGATTG
ATCGCGCGTTTACCGACCCGGCTAACAATACAATTCTAGTCGCCATGCCGTCGGTAGTGA
TAAGCTGTTGGTACGCCGTCGGCCGTCGGTGTCGAGGTCATATACATGCCTGGCCCAAAA
TATATACCGTATATATGCCTCGCCCGATCGTCCAACCCACCTACTAATACTGCCAGGCAG
CAAGCGTCGGAACGTCCCCGTCCAATCATGTGACTAGTTTTGCTATATTTTTGTACACTG
CCAAAGGACCCGCCGTCTCCCTCTTCCGACTGCATATAACATAGCGCATTCATATACATA
CACCGGTACACCTGGTAATATCTACCAACCCACTCGCCCATCCACCCACCGACCCCTCCA
CCCACCGGTCTCTTTCGCTGTCGACCCTATATCAAGGACCAGCAAAATACCCGCCCTTGC
CGCGTCGTGCTATCTCTATGTCTTACGGCACAGCACAGGCACGCGCAGACGTAACAACAA
CAGTCTCCAGTCCAGGCAGACAGGAAAAAAGCCATACTTCCCCGACGCTGCTGCTATACC
AGCGGGCGCGCCCCCCGGCCCACTCTAGGTATAGGGTCAACAGCGCATTTATTTCCATGA
GTCCGTTACACAAACACAAGACAGGGTCAGCAGCACACTGCCCCGTGTCCGTCACACAAC
AACACAAAGACAGTTACAACCAAGAGTATCACACCGTGCTTGGTGACAATAATAGCACAT
GCCCGATGTCTTCAGGGTTCGAGAAAGCAAGTGTCCAGATACTCCGTCGCCAGACAGATC
GGACATTGGCAGCAGCAGCAGCAGCAGCAGCAGCTGATGCACCCCTCAAGCACCACCGAG
GTACACACTGTAGTACCTCCTGCGCTATGCTCAGCTCCCCTCCCTCGCCCCCCCCCGCGG
CGGGGGGGGGTGTACTCATGGGGGGAGGCGTTTGCATCAAAACCTGACACGTACAACAGT
AGTATATAGTGCGGTGCGAGAGATATCGCTCCAGCCATCACGTATAACAGCGCCACTAAA
CACGAACGGTTCCGGCTACCTTTTTTTTGTTTTTTTGTTTTTTGTTTTTTTCGCAATCTG
CGCAAAAACCACACGACACATACTCAGTAAATACCTGGTATACGCGTATACAAGTATATA
TGACTATGATGCC
>NODE_12512_length_1633_cov_4.746154_g688_i5
ATAAATTCCAGCTCATGGTATAAGATCCGCCTCGGAGTGGTCGTCACAGTTGAATGTGTG
CACCATTCGTCGTTTATAGCCTTCAAATAGTTTACGGGGTCTTGCTCAGCAGACACCGGT
TAACGATGGTGACGATTGTCCGGCGTGATGTTGTACGTGTAAACGTGCACTGGTTAGATC
AACGTGCGTCGATGGTGGTGAATCCCTGCCGCATCTGCATTGGCTCCCGCAGTCGCGATC
GAGTCCCTACACCGGCATAAGGAGGGACACAAACTACTCGTTTCTCTGTTTACCGTTTGT
CAATTACTCAAACATTAACTGACACCAACCGCGTGGGTTTGCAAAGAGTAAAGACAAGAA
GTTCTATCCTTCAATATCACTGTTGCCATAAACTCGAACTTCACTCCGGACATCCGCAAG
CTCGCAAATATACCACTTGTTTTGGTTGGCTCCCGTGTCCAAAGAACGCACTGGTACTCA
GAAACGAGCCTGCGTCTCCTGCAGCAGGCTAAGCACGCGGAAGGGGATGCGCATGTGCTA
ACCACATTGTTCGAGCTCGAACCAGATAAAGCGGGGCCAGTGCGTGAAGTTCAAGCCTCG
TGTCGGGTACTGCTCGCCGAGTGCTTATGTGTGCACTGGCTTTCCACTGCCCACTCGTTG
GTTTTGGTTTCACACTCGGCGGGAAATAACCCACCATGATGCCAATGGTACTGTGTAGCC
GTATTCGGTTGGATGCGTGCACCCATATCAATTGGAATCGGTGACAGGGGATGCCTGGGG
AAGCTGCATTGTCGCTGATGCTCTCCAATGAGCGCCACCACGGGTGCAAGGCTGACGACA
AGGTTGTTGTTGCGCTGTTGAATTTGCGGCAATCAATCACCCTTCCTCCCATCCACACGC
CCTGTTTACAACAGCAAGAAGACAAGCACTTTAATAATCTACTACACTGGTGTAATGGAC
TCGAACTAGTAACGGAACACTGCAAGAAACACTTCATGGTATCGTATGTGTCGTTGGCGC
CCGTTGCCGACGAACGCACGGATACTCACAAACAAGCCCGGACGCATGCTACGATAGGGG
TGCACCATTAATTTTCTGAGCTCCGCACTTGAGGAGCTCCATACTTCACCGAACACAAAT
TATTGGAGGAAAATACAAGTTCTAACAGAGGAAAAATCTCATGAAATAAGTATACTTTGA
ATAAAGGTTGCACCAAACAGGAGAGTTCGACGATTTTGGGTTACGGAGTCCGATCGTTCA
GAACGTGTTTCAGCCAAAACGTGGTATCTCTATCGTAGCACGCGTCCCCGCCCCCAATGG
CACGGTAAGTACGCGGAAGCGGAATCTCTGTGCATCTGCGCTTTCGGTAGTATCGAGAAG
GCGCTGGGGCCTAGCCATTACGAAGTGGCTCAACGCCCCACAACCTGGCGGAGTTGTTTT
TGGCACGGATGAGGGTAGTATATTGCCCGTCGGACTGGTAAAGGATCTAAAGCGATACCC
AGAAACTGTCCTAACCGCAACCCCTTTCTTGCAAACTTTGTCAAGAACCGGGATGTGTCA
TTGTCTAACCGAGTGATAAAATATGGAACAAAGAAGGGATTTTCCTGTTGGTCCGAGGAA
TGGAAAATGCCCC
>NODE_12513_length_1633_cov_3.877564_g9914_i0
CTAGAGTATCCAACTACCACTACTATTCTGAACGTCCATCCTGCCACGCCGTCGAAAGTC
ACCTTTGTGGCGTAACAGTGACAGTTTTCTCACTTGCGGCTTGCACAATATTCATTATGT
GATCGTAGCACCACATATAGACCAATACACTATAACCTCGGCATATATCAGGCCACCGCT
GGACTTCCTTTTTGCGGCGTCGTTCTGTGATGCATCTTAGAGATCCCACTACCACAGGCC
TGCCCGTCTGTGGGAAAAGCTGGTCCATCCAAGCGTGGGGTGAAGTCGTCAATCTCCTCT
GTTACGTCCTTCTCAACAAGACAGGTTAGGTGTTTGGGCAGGGAGGAAAGGAAATCGCGA
ACAAATATCGCGCAACGAGCTCAAAATGCATGATATGTTCAGCAACCCTGCACTGCCGAC
CATGGAGGAGTTTCTCCACCTGTCGCGATCGAACGCGTTCGAGAAGGGCGGAATTCACAC
ATCCAAAACAAACATTGTTGACATGGAACAACCTCAAAACAAACACTCAGTTTTTACATT
ACACGACGTGCCCCTTGCAGCGTGGTATGATTGACTAGACGGACTCGTTTTGCCACGGCC
CGTGACGATGGTGCAAACAAGTCCGTCTATGAGCCGTCTGTGATCTGGACAGTAAGTGGG
CTGCTCCCCTGTGAGTCCCCACCGCGATTCCTTGCCGCATCCCTCAAACTTGCACTTTGC
TTTGAAATTGAAAATCGGACCGTCCACGATGTCGTTCTTATGGCGAAAGCATACAGTGGG
TGCACAGTCCGCCGGCACCCCCCAAACCCGCCGCCTCGTGCAGCCGATATGCGAACACTG
CCGTGTGTAGTTCACGCGAACCATGCCGTCGAAAGCATGTTTAATGCAGTATGCCGCCTT
CTTACTGCCCGCATAATTAAAGCTCGGGTCCGTTGTGCAGGAGTCATGTGAGCAATGGCT
GGTTTGGCAGACGTTCACCATGCTGTCTGCAGCGTGTTGTTTGCAATATATCGCTGTCTC
ACTTCCACCAAAATTGAAGCTGGGAATGGTGATGCAGGAGTCGTGTGAGCATTGTCTGTA
GAGCACGTTCACCATGCCATCCTCAGCATGTGCCTTGCAGTACGCAGGCCTCTTACTGCC
TTCAGTATTAAACGCCGGCGAATTCGTGCAATCGTGATGCGAGCAACGTCTGCGGCGAAC
ATTCACCATGCCATCTTCCGCATGCGTCTTGCAGTACGCCGCCCTCTTATGGCCTTCAGT
ATTAAACGTCGGCTGTTTAGTGCAAGAGGCATGTGAGCAACACCTGCTATAAGTATCCAC
CATTCCGTCCTCAGCATGTTGTTTGCAGTAAACCGCCGGCCTAATTCCTTTCATGTTGAA
GCTAGGTTGCCTCGTGCAACCGTGATGTGAGCAGCGCCCCATTATCGCTGAAGATTGTGG
CGGTGGCGGTGATGAAAAGCGCAGATAGGCTTCGATGAGGAGATGGGCAGAGCAAGGACA
CCCTGTGTTGAGCCCAGCATACCTGAGACAGAACCCCCCTTGTAGATAGAGATGGATGCT
ACGACCAAACTAACGGCACTTGCAGGAACCACAGACGGCAAGGGCGGCAGGGGGCAGAGA
CTGCAGAGTCGCT
>NODE_12514_length_1632_cov_336.152021_g9537_i1
CGTGGAGGGTAGACACGTGACACAGCAGCAGCTTTGCTAGGAATTGCACTAGTACCGGAA
AATCTGTTTCTGCTAAAGACCGAGGGTGCCTCCGTGTGTCTCTGCATTGTCGCTGACGCC
TTGAGAGGAGCTAAGGAACCATGGCGGAAAAGGTGCTGCAGAACGTGTCGCGGCTTGGCG
GCGTGGTGGCATTAGCAGCAGCAACGGAGATGTGTCTGTTCAACGTCGACGGCGGGCAGC
GGGCGGTCATCTTCGACCGATTTCAGGGAGTAAAGGAGGCGGTAGTCGGGGAGGGGACGC
ACTTCATGATCCCCGTGGTGCAGAAGCCGATCATCATTGACGTGCGCGCGAGGCCCCGCA
CCATCAACTCCATCACGGGAACCAAGGACCTCCAGATGGCCAACATCTCGCTCAGGGTGC
TGTCCCGGCCTCTCGAGTCCGAGCTGCCCCGGATTTACCAGGAGCTGGGGACCGACTTCG
ACGACAGGGTGTTGCCGTCGCTGGGGAATGAGGTGTTGAAGGCCGTGGTGGCCAAGTACA
ACGCGGAGGAGCTGCTGAGCAAGCGTGAGTCCGTGAGCACGCGCATCCGCGACGAGCTGA
CCCACCGTGCGAAGCAGTTCCACCTGATCATGGACGACGTGTCGATCACCCATCTCACGT
TCGGGCACGAGTTCACTAAGGCCATCGAGAACAAGCAGGTGGCGCAACAAGAGGCCGAGC
GGCAAGTGTACGTGGTCGCTCTCTCCGACCAGGAGCGGCTGGCGGCCATCATCCGGGCCG
AGGGAGAGGCCGAGGCGGCCGAGCTTATCTCGGCGGCGCTGAAGGAGAGCGGTATCGGGC
TGATCGAGGTGCGGCGCATCGACACCGCCAAGGAGATCGCTCAGACCCTGGCCACTTCGA
GGAACATCACCTATCTGCCCAGCGGCAACGGGTCCAGCATGCTCCTCGGACTCAACACGG
CATAACCGTGTTTCGTGTGGGATCGCTGGCTGTTGCGTTGTTTGTTGTTTGCTGTTTGCT
TGCTGCGGCTGCTTGCTGGTGCTGGTGCTAGTGCTTGCTACTTGCTGCTGCTCCTGCTGC
TGCTCGTGTTAGATTTTTCTCCGTGTTAGTGTTTCTTTTGTTCGTAATCGGACGGCGCGG
TCGAGCGACCTCGCTACGGATTCGGCGGTGTTAGGAAATGGACGTTGGGGAGAGGCTGTA
GGAGACAGGAAGGCGTTTTTTCGTTTGGGGAGCGAGTGGGTGGGTGGTTGGGTGGGGTGT
CCGCACTTCTGACTGCGGCGGAGTTTGGTCAAAACGTGTTTTGACGCAGGTCAGGGGCTT
GAGTTTGTTTTGCGCAGGCCGTTTGATCGACGAAACAGAGACAGACTAGACCGCCTTTGA
GTAGGTCTCTCCAGGGAGACGTGCCGGGAGCGGTTTCTGTCGTCGCCACAGTCATCCTCG
ACTTCCCTATCTGATTGTTTTGCTACTGCTGCAGCTTTCTCCCCCCATCCAGCAATCAAG
GCCGACTCGCGTAAACGTAAAGCGTGTTTCGGAGGTGTCGGGTGACTTGCCCTCTAGGAG
CTTTGCGTTGGCGTGTGCCCCGTAGAACACTGCTTTGTGGCGTGCTTTTTCGGTCAGGGT
GACCGGGGGGAC
>NODE_12515_length_1632_cov_249.626042_g4365_i1
CGCAAAGCCTAAACAACCCACACACATCAGGAAGAAGGAGAGCGACGGCGGCGCTCGACA
TACATACATACACACATACACACGTACACGATGACGCGGACATTACGGAACACCGTGCTC
CTGAGCTTACTTGCTTTGGAGCTAGCCGGCGCGGCAACTACTTCGTCGCCAAACAAGGCT
ATAAAAAAAACCGAGTTGCGACTCGAGCAAGACGGTGTCGATTCGATTCTCCTCGACATC
CGAGCGGTTGTATCTCGAAGCTGCGGACAGCGGCTCCCGCGGCGGCTGCGTGACGTTGAA
GCAGATCTGGGACCAGCGGGGGGGGAAGGCACCCTTGTACGCCGTCGACCCGGATAGCGG
GGAGATCAGCGAGACCGAGACGGGGACGTGGCTTCTCACGATGAGCCTCTACGTGGAAGA
CGGCATCACTCTACAGGTCCATGGGTCGTCGGCCGGCGGCGATGCGGATGAGCTACGCTT
GCTGAGTACGAGCAGCACCTTCATCAACCTGCGCGCTCACGGTGGGAGCCTCGACTTTTT
AAGCACCAAGGTGTTCTCGTGGGACTCCTCCAAGAACGGCCCTCGCAAGGACGAGGACGA
TGGCCGGTCGTACATCAGCGTCATCTCGGAGGTGATCACCGACAGCAGCGAGACCTGCGC
CGGCAAGGCCAAGAACGAGATGGGGGAGGCAAGGATGGACATCGAGGACAGCGAGATGGG
CTACCTCGGGTACCACGACAGCGAGAGCTACGGCCTCACGTGGAAGGTCCGCGGGTTCTG
CACGAACAAGAGCAACCTGGAAGTGTTCGATGACGTCAACGTGTACGGCAACATCTACGA
CTCAGACATTCACCACATGAACTTCGGGATCTACACGTACGGCCACCAGCAGGGAGACTG
GAGGAACAACAAGGTGCACGACAACTCGGGCTACGGCTTTGACCCCCACGACGACAGCGA
CTTCTTGACCATCCACGACAACGAGGTCTACGACAACGGGTACCACGGCATCATCGCCTC
TAAGCGCTGCAACGGAGTGTCAATCCAGGGAAACGAAGTGTACGGCGGCGGCGACACATC
CGCCGGAATATTCCTGCACCGAAGCAGCGACGACGCCATTGTCAAGGATAACTACGTCCA
CGACAACGGCGACGCTGGGATGGCGTTGCTGGAGTCGTTCAACGCCGACGTGTCCGACAA
CCGTTTCGAGGACAACAAGTACGGCATCAGGTTCTCCGTGGGGTCAGGAAACAACGAGTT
TTCCAACAACGTCATCAGCGGGTCTAGGAAGTACAACATCTTCTCGTACCTTGGCTCCGA
CGGGCCCGACGTGGTAGAATCCGGGCGATCGAACGGCAACATCTTCGAGGGCAACACCCT
GATCGGCGGTCTCGAGAGCATCAAGCTCAAGGAGGCCGACCGCACCCAGTTCCTCGACAA
CGACTTCGAAGATGCCACGACGATCCGCTTCGACGACTCTACGGAAACCCTCATGAAGGG
CAACTCAGGCCTCGACGGCGTGGAGTTGAAACTCAGGAACTCCGCTTGTTTCGACGAAAA
CTCCGACGACGAGTTCGACTTCCCTTGCTACGAATAAATAGCGGCGAACAGGCTAGGGAT
GTTCGGCCCCCC
>NODE_12516_length_1632_cov_168.699166_g9915_i0
GCTTGCTTGCTTGCTTGCTTGCTTGCTTGCTTGCTTGCTTGCTTGCTTGCTTGCTTGCTT
GCTTGCTTGCTTGCTTGGAAATAGCGTGAGGCAGACACATCGACGGTGATGGTGCATGAC
TGGTCATGTTGATGATGATTGAGGGTGATGATGGCGGGCGGACAGGACAGGACGGGCAGG
AGTAATTTTGCTTATTTTTATTTTTTTAGTCTCTTTGGGCTCGTTGAAGGTTATAGAGTT
GGTCGGTCCCTCATCATGTGCTTCCTTGGAGTTGTTCTTTCTTTCTTTGGGTGGACCGGG
CGGCTTTTCTGGTGGTCCCTTGGCTTCGCTCGCCCCTCCACACGCCCACCCCCATCCCAA
GCGAACCGCTCGCAGCAGTATGTACACGTGTTGCGCTTTTATTATGTACGGAGTGGAGTT
CGGATTCGACGGCTGTGTCGCAAGCAGACGTACTTGGGATCGAATCGTGCGAGAACGATT
TGACCAGGCGAAGCGACGCGCTTGTTGCTTTGTGCAAAACCACTCGCGTGCTAATACGAA
GTATATACTCTTCTCCAGGCTTCAGACTGGAGACTCACTTTATATCTCCTGCTGCTGCTT
ACGATCCTGTACGCTTTTGAAGTGTACTGCTGTGTAACCGAAATCAAAGTTGGCACCCTT
TCATGTATATGCCGCCAATTTTTGGGCGGCGTATACTACTACCAGGTACAGCAGTAGTAC
CAGACGAGGGGCTTTTGTTTTTTTGGTGTCGATTGGTAACAGCAAATGACTGGCGAACCT
TGGGCTGTGTACTCGTTTGAAGCATAAGAAATGTGTGTACGTACTGCTGTAGTACCTACG
TACGTCCAAGCATATGCCGAGCTGCTCCAGTCTTTCCTGGGCGTTGGCTTGGGGCGGGTG
TCCGGTGACCCGCCGCCATGTGTATTTTTTTGGGGTGCGGTTGATTTTGTGGTTTTGCAT
GTGTTTTGTCGACGTAATTTGGTGGTTTGGTGTACCTACTCTCCCNNNNNNNNNNGCATT
CCTTGCCGAAAAGGCTCGATTTTTTTTTTTGCAGATCGGGTCTATCTCTACTATGCAAGC
CCCGATATGGTTACATTTTTGGTTGCTTTTTTTGGTGTGGGCATAAGTACGTATGCCCGC
GAACAGCCGGGCGCGGGCTCGACACACGCTGTCGCCCCCGCTCTCTTGCGTAGTAGTACC
CACCCACGTGTAACTAACTGGTGTCTTTCTTTTTTTGCAGTCAATCAGTGGTAGGTAGGG
GTCGGTGGTGTGCCGTACAGGGGTGGTGGTGGTGGTAGTGGTGGCGGCGGTAGCGCAGCT
TTAGGTGGTATACGGACTGCCTCGCCAGACCTGGTTTCAGGTAGGTAGGTGTCTTGATGG
ATGATTGCGAGAGAGGGAGGGCATTCTTGAATCACGGTTGGTTTTCGACCCCGGATTGTT
GGTGCTGGTGGTTCGAAACCAACAAACAACACGAACGATGAACATATAATCTATGCGTAC
GTACGAGTGAGTACTATGAACTATTATCTCTCCTGATTTTTTTCATGGTGGCGGTAAAGG
CACCTCTGGCCAGATGGACGTTGCCCCCAGTTCGGAACTGATGCTAATAATGCAGGCGAT
AGAAGCACGTCG
>NODE_12517_length_1632_cov_76.304041_g9916_i0
GCTGAACACACAACACACAGAGGATCATATTCGCCATGGCGTGCCCCAAGTCGGGCTCTA
GCGACACTACCGGGGGACTGAAGTGCGCCCCTTGCGGAAGCAAGGAGGCTTTAGGTTTGA
AGGTGTACTCTGCACTGGAGCTCGAAAAGGAGCTGTCGTGTTTGCCTCTATGGGTCTCGT
CGGAGAGCGGGGACGCCATCGTCCGATCGTTCGTCGCTACCAATTTCGTTACGGCCATGG
CGTTCCTCAACGAAGTAGCCAAGGTGGCAGAGGAGCAAGGCCATCACCCGGACCTCCACC
TGACGCAGTACCGCAACGTCGAGATACGCCTGCAGACGCATAAAATGAGAGGTGTGACGC
AAAACGACATTGCGGAGGCCGGCCTTTTCGACCTGCTGCCTGTGAACTACTCGCCGAAAT
GGTTAAGAGAACACCCCGAGGCGGCGACGGCAGCAGCAGCATCGGCGCCGATCACCTCGT
CGCCATCCCCAGCAGCCCTTAATGCTTGAACCCTTCCCCTCGTCCTGTTAATGTATGTAC
CTGGTACCAGGGTAAACCGCAGGAGAATCTGTCGCCGGCGGAGCCTTTCGGAATTTGGGA
TCTAGAAATATGCGTATAATGATACGGTACGAGTAGCCATTGGAGATTGGTTGCGGTTCG
GTCGAGATGTGTGTGGGTCCTTGTGTTCGCGTGGGGTGGAGTGTCCGTTCCGTACGTTTT
CGTCCCGAGAAATAAAGTAGTTGTGGTACCACTAGCTCGCTTGTTTGCAGAGGATGGAGT
TGTACATGGCTTCGGCTTTAAGCAAGTGCGTAGCTTTGGGCACCAGACGCACACGAGACG
AGCCTAGGTTCAGGTGTAAAAAATGCACAGCAGTATTTTTTGTAAAGGGCGGTAAGGCAA
AGAGGGGAGGAGATGCGGCGCGGAAATTCCTCCACTATTATTAACGCGTTTCAATGGGGA
AGAGGAGAATGATGATGGATGGTGGTTGGATCCCCTCTGTCGCTAGAGCTCTCTTCTTGA
TGAGGATGTAGCTATCGGAGCTCCAAATGTCATAATCGATCATCTTCACGAGATTCCGTG
CGCGTCGCTGTGAGCCATGGCAGCAACAACAAACAGCAGCCTTGCTTGGTTGAAGCTGCA
CATACTTCCAGAAAAAAAATCGACGTACATCGGTGCGGCCCCACGCATATGACGAATATC
GCGTTTTCTCAACGATGCAGTCGGCCACAAGGCGGGGGTGGGAGGGGGGGTATAAGGTTT
ACCCTGGGCTGGGTAATCGATCGATATTCTGCGAGTACTTGTTGAGCTTCACATATTCAC
ATCGTCAGAGGGCAAGCGGGGATTATATTCCCGCGGCCAGAGTGATGGCATATTTTTTGG
TGGGTGGGCGCAGTTAACGGTTACCGTATATTTTGGGCGGACAGGTAGATAGACTCTATG
ATAACTTGGAATTTAGCTGTAACGCCTATTCCTGTTGGCGTGTCCCATTCCGTTTATGGG
TTTTTATGCACGCAGGCAACAATATTATTTTTACACAGACGGGGCTTCCTAGTGGTGCTC
CCGAAGGCTGTCGCCTTACACTAACGTTGGCGACACCAAACAATCAGAACACAAAAAAAA
ACTGGACTGTGC
>NODE_12518_length_1632_cov_42.250802_g9917_i0
CCGCCACCGCTGGTCCGTCCACCGCGGTCGGCGCTACCTCCGCTGGTCTGGGTGGACAAG
GCCGCCACGGTGGCGCAGACAATGATGGGAATCACCCCCATCTTCGCCGCTGTGATAAGG
CCAGTCCACCTCCACAGCCTGTCCAATTGCTTGCCGTCATACTTGTCGTCGACATCACCA
GCGGCCAGCGCGATGCCGTCATAGTCGTCGCAGACCGTGCCGTCCAAAGGAACGCACGCG
GGCATTGGCAGCAAAGGCTCCCGAAGCGGACCCGTCCTCGAACCCGTGTCGGCGACTGTC
GCATGCGCAGATGGTGACAAAGGCACCCCCGCCGGGGTTACACCAACAGGAGACGGCGCA
TTTCGCGGCGGCGAACCCTCGACCAGAAGGGTGACTGCACCTTGCCTAGGATAGCCATAG
GTGCTTTCGAACGAAGACGCCCTCGTAGCCCTACGTGGCGGGGACACGGCGACACAACCA
AGAGATACAGATGGCGGTTCGGTGGCCCCCAGCTCTGCTTCCTCGGCGACAGCCTCCACA
GCTTCCTCGGGCGTCATGCCCACCGCGATAACGAACGGCTCCTCGTCGGAGTCTCCGGCC
GCGACGTCAAGCATGTCGACGTCGTCAATAGCGGTGCACCCCACCACCGCCTCTTCCTGC
TCTTCAAACCTTTCACCTTCACTCGTCCACGCGTTACGGTCCTCGCCGGCGGGCAACGCT
ACCGAACGGTGCGCATTCAGCGCGTCAGTGGTGTCCATGAATACGACATCATCGTCGCCG
CCGATTTGGTCGCGCGCTAGAGCTACGAGGCCGTCGCCGGCCGCTGCCGCCCTGCTGGCG
CCACTGCTATTGGCGCTTCTCATGCTGCCACCGGGGGAGGAAGGGGGGCTGCCTATCGCC
GGGTACTCCGCGGCAGGAGGCGAGCGCGGAATACGCGACCACGAGCGCAGGGGCGACGAT
GTCGGTGACGATCTCGGTGACAGTTGATTCTGCTGTTGCTGTTGCTGTAGCTGTAGTCGT
AGCCGCTGCTGTTCTTGCTGCCGCTGTTGGTGTTGGTGTTCCTCCTCCTCCTGCTGCTGC
TGCTGCTGCTGCTGTTGCTGTTGCTGCTGCTGGAATAGAGCCTGAAGCGATATGGTGTGC
GTTGGGCCTGCACCCTGCCCGTCCCAGCCTTCGTCAGGGTCGACGACCCAGGAGCCTTGG
CTTGAGGTAGGGGATCCTATATTTGGAGGGGTGTGGCAGCCGAGCCCAGAGGCGCCCAGC
TCAAGGGTTGGTGTCGTCGCTGGCTCATCACTCCGCCGATGATCGCTGTATTGGTCGTTT
GACGCCATGTTGCGCGCTGGCAAGGCCGAAGCTTTACTCTGCAGTGCCTATTAATAGTCT
GGGTTTCTCGTGTCTCGTGACAGGATAAAATTCAACAGTCTCAAGTGCTGCTGCCCGGCT
GTAGAGACCCAATCAAATATTTTCAAACGGCAGGAGCACACGCAAGGGCCTGGCAGAAGA
GCGCTCGAGCTTCCCCAGCTGCGACGACGACACTCTCACTTGCGAGGAGTCTCTGCTACG
GTGCTCAGCTGCTCACGCCGGGCAAAATTTGTGTCGGACTGCTTGTTGTGTCGTTGAATT
GTTTGATTGATT
>NODE_12519_length_1632_cov_37.418217_g9918_i0
CCGCGCTCGGGGTCCGGGTAGAGACTAGAGACAGATAGAGAGACACAGAGGGAGAGTGTT
CAAAATGGGGCGTCGGTATCGCGTCCACGCGTTTCCAGCGTTGTCACTGCTGCTGCTGGC
TTTGCCGACATCGTTTGCCTTCGTGGTCAACGTTGTTGCTGTCCAGCCTCTTCCTCGTCA
CCAAGCTATGCTGTCCTCTATGTCGCCAGCGGCAGCTGTAGCAAGCAGCAGCAGCAGAGG
CAGCAGCAGCAGCAGCAGCAGCAGCAGCAGCAGCAGATACGGCAGCAGCAGCAGCAGAAG
CAGAAACAGAAGCAGCAGCATGTGCTTGTGGGCTAAAGACGCTCAGAGGTCCCTTTCCGG
CGACCGAAAGGAGAGCGTGCTGTTCCTGCGCAATCGGACTACCATGAAGAACGAGAAGCG
GTCCTTGTGTTCTCCTTTGATGATGAGCAGCATGTCGGGAGAATCGTCCACACCCAAGGC
ACCATCCAGTGGCGACACCCCCCCGGCGGCTCCTGCGACAGCGACGCGGGCACGGACGAG
GCTCCAAGCCCTCGAGACCAGCGTGCAGAAGTGGTGCGATCGCTGCACCTCTGCCTTTCC
GCTGTGGGTGCTTGGAGCCGCGGTGGTGGGCGTGTGCAGGCCCGCAACGCTGGTGTGGTT
CAACAGCAGTTTCATTACCGCAGCGCTGGCGACGACCATGGTGTGCATGGGCATGACCCT
CCGGCTGGAAGACTTCGCCGCCGTCGCCCAGCGACCCCGCCCGGTCTTCGCGGGGGTAGC
CGCCCAGTACACCGTCATGCCTCTTTTGGGCTATCTCACGGCGAAACTGTTCAAACTACC
GCCCGCGCTGGCGGCGGGACTGGCCCTGGTCGGCTGCTGCCCAGGGGGCACGGCGTCGAA
CCTGGTGACCCTTATCGCAAACGGAGACGTGGCTCTATCGGTGGCCATGACGACAGTGTC
GACCGTCCTAGCCGCCGCGTTAACCGGCCCCCTGACCAAGCTGCTCGTGGGGGCGTCGGT
CAGCGTCAGCGTGGTGACCCTAATGCGGACCACGGCCCAGATGGTGTTCATGCCCGTGGC
GCTGGGGCTGCTGCTGAGCACGCGAGCGGAGGGGTTCACCCGCCGCGTTTCACCGTACAC
GCCACTCCTCTGCGTCGCTCTGGTGGCGATGATCTGTGGCAGCGTGGTTGCCTCCAACTC
CGCCATCCTGCTCAGCTCGGGGATGGCCCTTGTAGGGGCGGTATTGACGCTGCACGGGGG
CGGGTTTGCGATAGGGTACGGAGGCATGCGCGCGTTGGGGTTCACGAGGCAGGAGGCGCG
AACAGCGAGCATAGAGGTGGGCATGCAGAACTCGGCGCTTGCCGTGGTCCTCGCCCAGAG
AGGCCTGGCCGACCCCACGTCGGCGATACCGGGCGCCGTTTCGGCCACTTGCCACTCCTT
GATCGGCAGCGCTCTGGCGGCGTTTTGGCGGACAGGGGACCGGGCGGAGCGGGAATCGTC
GGGTGTAGAAGCGCCACCGCAAGGCGCAACCGGTGGCTCGTGAGAAATACCGAGAAGCAG
GGATCGACAACAACGGCGTTTTTGTACCGTAAGCGGCCGGCCTGTGGTTTTGCCATGTAG
TGTACTGGTGGC
>NODE_12520_length_1632_cov_36.986530_g9919_i0
GGGAGGAGAGCTGGGTGTGGCGCGGATTAAGGGACTTGCACGCTCTGCCCTCGAGGTCGG
CGTTGGTTGGCGTGTGTTACGACGAGGGAGCAGACACGATATCCGCCGTGAGCAAGCACG
GGCATGTCGTCGTGGCTCAGGGGGTCCAGGGATTGCGGCTATGAGTTTTTGTTTTGTTTT
TGTTTGTTTTATGGCTTGATGGTTGGGGCGGTTTTGATGATTTGATTGGTCGCGTTGATG
ATGGGTCGTTGGCGATTGGTTCAAGGTACCTTTGGTGATTTTTGGTCGGTGGCGAGTGAT
CGTTGGTGGTTGGTCGATCATGAGATTGATGGGTGATGGTGGGTGCTTGATGATTGGTTG
TTGGTACTTGGTCGTTGATGGCTGGTCGATGATGATTGGCGGTTGTTCGTTGATGATTGG
ATTTGGTTGATCGCTGTGGCCGTGGTCTGGTACGTCCTCGTTCTCCTCTGCTTTAGTCAC
CCTCGTCCTCGTTCGTTGTCGTCGTTTTGTTTTTCCTTCTTGGTTTCGCTTTTCTCCTTT
CCTTTTTTGGTTGGTGGCTTTAGCTGTGGTCGCATATGGCAGTGTTGAGGGGCGGGGCTG
CCTTTCTTCTTTGCTGTTGGTTTTGCGGTCCACGCGCGCGCACGTGACACACCGTGGTGC
ATGCTTTGTCGCGCGCTTCGTTGTGGCACATGCGCGGGCGGGCGGACAGGGTGGGCGATG
GCGAGGAACGTTCGGGGAAATAAGCAATACCTGGTATGAAAAACGCCTGCTGTCACGTGG
AAACCCAACAATGTTGTGGGGTTCTTTATTTTGGACCAAATCGACTGACTACAGAAGAAA
GCGCCTGTCAGGGGTATATGTATGCAATATTCGACGCGAGTCGACGAAGGAAGAAAGCGA
GACATGCCTGCAGTCACGTTGAGACCCCCCAACACTACTACTTACTGGCTGGTGTGGGGT
TCTGTATTTTGAACAAAACCGAGTACGACAGAAAGGGCCTGGCGTGGGTTTGCAATATGT
TCGACGCGAGCGAGTCGACGAAGGAAGAAAGTTAGTTGAAGACGCATGCTATATACGATA
GAGGTGCTGCATCATGTTTTTGCCTTCTGAGGGTGGTCACTTGAGGAGCTCTTTACCTGA
CCCAAAAAAACTGAATTTCGTAGGGAAATAAAGGGCTATCATACCCGATGATCAAATCCC
ATGGCCTAAATATGCACCGAAAAATATCACCGAATTACCGCTGTTGAGCCTCCAGGCTGA
AGCCTGGAGAATATTGCAACAACACAAGAATGAAATTCAGACTTTTTTTTCTTTTTTTTT
TTTTAATCCTCCGGCGGAGGGGTAGAAATAAAGCTTACGCCCTCCACACTTCCACGTCTC
ACTGCGTGTCGTGTGTGATTTCACTCCATGCCCCCTCGGAAGTATCAACGATTTTGGGTT
AACCCCTTAAAAACTGGTCCCACGAATTTGGGAAAAAAACGACTTGGAATTAGTATGGGA
TAAGTTTTCCAGTTCTGAATGGGTCAAGGAGCCCGATCATTCAGAAAACGTTTCGTTCAG
CAAAAAAAGTGCCACCTTATCGTCGTATAGATCACGAGTTCTTAAGTGCTGTACCTTTCT
CGCGATTAAATT
>NODE_12521_length_1632_cov_34.596536_g9920_i0
GCGAAAACAATATTGGAATTTTTGGAAATTCATGTCTCCGAAAAGAAAGGCCCTTATACG
CCAAAGAGTGTGGTGGCAGCACTGTCCGCCTTAACGCATGCATCTTACAAACGATGGGGA
TACAATCCCACACGTATATTGCGGAAGATATAACACCCAACCTTGCACCGCACAACCCTA
ATCCCAACAACCAGCGATGGCATCGACTATAACGAGCCATCGACAAAACTACCACTACTA
ACCGTGGTAGCCGCCGACGGATCACGCCAGCGACGGTCACCGCCAAAGCTTTTAACACGT
GAACATCACAATCTCGGGAATGCACGTTAAAAGTCCCAGAACCCAAGAGGAGTTAAATCA
ATCTGGGAGTCACAGGCCGTTGGCAAACCCACCGCTAACCCCAACTGCGGCCACACCAGT
GACGACCACCGCCAACAGGCCCAGTAACCCGTTCACCAATGTCCTCGAAGGCGTGTTTAT
CCGTTCCGGGGATGCTTCCGCTTCTTTCGACGGAACGGACGGCAGGCGTGCCAGCCAGGA
CTGGTAGCCTTCGTCTACCCCGTGGTGTGACGCGCCGGCTTGGAGTAGCGAAAGGTATCT
GGATGTTGGCGGGACGCTGGTGGGGAGCAACTGCGTAGGGTTCGAAACGAAGCAGACAGC
GCGATCTCGTTCTCCCGCTGACGTCTCTACCTCGACCAAGCGTTTTCGGTAGCCCGTTTC
AAAGCCTGCGATCTGATCCATATCCGAAGGTGAGACGACGTGCAGCACGCCGTGCACCCC
AGGAGACACTTCCCACGCCTGGGATGGGCCTGGCATCTGGGCAATGGTGGCATAACCTGC
TCGGTGGCTGAAAGAAAGGCAGAGCCGTCTCTCGCGGCCTTCGTCTTCTGCGGGAGATGC
TTCAATTTTTCCGCCACCGTACTGCTTTCTTTGCTCTGGCTCAGTGGCAAACGCAAGCGC
GTGTGCGGGCGCCGATGCCACGGGCGTGACGCCCCTCTTTCCAGTGAGTACCGAGGGACT
CATGTTCGCCCCGAAAGCGAAATACAGAATGACCTGCGGAGCGTCGTCTCTGTCCTCCCT
TGTCTTGATTACAGCCGCCAGAAAGCTTGGCGCTGTCGATTTCACCTCCGTTGCTGGTAG
TGGTGGCGCCGCTTCTGCTGCAGTCGCTGCTGCTACGACTGTGGATGTTGCTGTCGTTAT
TACGCTGACCTCTGTGATTCCTGAGGCCGACGCTTCTTCGTCAGCAGCATGGCCCAGTGC
CCAGCTATTTTGAAGGCGACTGGCCCTGTATGCCGTGTTGTAAGTTGACGAGACCAGCTG
CTTCTGGTAGTCCATGACGGGTCCAGCAGCGAGACTACCGTGACGATGCCAACGCAGCTG
CCTCGCTTGTCTCAACGTGCTAGCTGGTGCTTTGCCCACGAAGGCGCCCGCATGATGTGT
GAAACAGCAACAAAAAAAATACAAACACAATCGCACCGCTCGTAAAACTTTGCCTGCCGA
AAGCTCGCCCGCGTGCGCAAAGTACACGAACCCCTCCGCACGTCCCATGCAATATACGCA
GATATAGAGTAGAGCTCCACGTGGAGCCTCCCACGTGCTGGTGCCGAGGAGAGGTTGGGG
AGGACACTGGAG
>NODE_12522_length_1632_cov_28.613214_g9921_i0
GGGGGTGGGGAGTAAAAGAGGGACAAGAAGAATAAGAAGACACGGATGACAAAGGCGGAA
CACGTACGTAGTATTTGTTTTTTACGTGAATCCTCTTTATAGCTGAAGTCAGGGGGCCAC
TATACGTGGCATTTATGTGTGCGGTTTCGAGGACGATTCGTGAACGAGGAGCTATATAGA
AAAATGAAGAGAAACAAAAAGAAAAAGAGAGGACGTTTCATGAGGATAAAAGGGAGAGGA
GAGGTTGCGGTGTTTATGTGCACAAATGTGATTCCCTTTTTTCGTTTTTTTTATGCTCTC
GGTCGTTTTTAGTCGTAACGGCTGGGTAAACCCGCTAGGTGGTACCGTTTCAGCCGTAAC
GGCTGGGCAAACCGCCATTATTAGGTGGTACCGTTTCGGCTGTAACGGCTGGGCAAACCG
CCATTATTAGGTGGTACCGTTTCAGCCGTAACGGCTGAATAAGCCGCCATTATTAGGTGG
TACCGTTTCGGCTGTAACGGCTGGTCAAACCGCCATTATTAGGTGGTACCGTTTCGGCTG
TAACGGCTGGTCAAACCGCCATTATTAGGTGGTACCGTTTCAGCCGTAACGGCTGGGTAA
ACCACCATTAATAGGTGGTACCGTTTCAGCCGTAACGGCTGGGTAAACCCGCCGTTATTA
GGTGGTACCGTTTCAGCCGTAACGGCTGGATAAGCCGCCATTAATAGGTGGTGCCGATTC
AGCCGTAACGGCTGGGTAAGCCGCCATTATTAGGTGGTACCGTTTCGGCTGTAACGGCTG
GGCAAACCGCCATTATTAGGTGGTACCGTTTCAGCCGTAACGGCTGGATAAGCCGCCATT
ATTAGGTGTTACCGTTTCAGCCGTAACGGCTGGATAAGCCGCCATTATTAGGTGGTACCG
TTTCAGCCGTAACGACTGGGCAAACCGCCATTATTACTGTAAGGGTGGTACCGTTTCGGC
TGTAACGGCTGGGTAAGCCGCCATTATTAGGTGGTTACCCTTGTCATTTATCGTCGAGTC
GTACTGCTTGAAAGTTATCGACGCGCTGTGGACCAAAGCTCCACGAGTAGGGTGAGACGT
CCACTCACTGTCACAAGCTGAAGAGATTTGATTCAAATGGTTTACGAGGGAGTTGGAGCC
AGCCTCCCACGAGCTGACCGGACGAGAGTGTTTTTGCCGGGTTCAACGTTGAGTACGTAA
CGCGTTGATTTATTGCTGTCTACCCCCCTAAGCAGAACCACAAGCAGTCGTATGGGAAAG
CTACTGTAGCCGGACGAAGATCGAGAGATCATCGTGAACGCGCGTGCGTCTGAAGGGGCG
CAAGGATTTAAATTAATTCTTGCCTATAAGGATGGGGACAGCGATCTGCCATGCATGCGC
TTTTCGGCCGCAAAAAGAAGTTATCGACGCCCCGTCAACCCGTGCCGCCCCGATACCCGC
AAGTGTTATATATGGTGTGAGGGCGGAAATGCAGCAGGACGAAAACAGGACGCCGAGAAC
GGTTACATACCGAATCAATGCAGCATGATGAGTGCCCGCCTCCCCGTTTCGTTTCGTTTC
GTTTCGTTTCCTTTTTTTTCTCCGCGTCGTTTTGATGCTCTTTTACTTGCCAGGAGTTTT
CCTTCTTTTGTT
>NODE_12523_length_1632_cov_23.354715_g9922_i0
GGCGAGACTCATGGCCTCCGAGGGGGAAGCCCCGGCCGGCGGGGGTGGGGGTGAGAGGGG
TGAGGGCGGCGAGGCGTGCGCCGGAGGAGCCGCGGTGGCGGAAGCGGTGGCGTTTCTGGT
GGAGGCTGAGGGGCGAGAAGACGGGGGAGCTTCCGCCTGGCAGCTCGCCGCAGGGGCTCG
CAGCCCGCCTCGCTAGAGCGTGAGAGCGTATACCTGGCACTTCACGCATCGGACAGAATC
CCATCACCATTGATCTACATCTTTCAGGGAAGATAGAGACCCCTCTCATCGGACAGATAG
ATCGTCGATTCCCGTCTGCATGATCTAGATCTTTCCAGGCAGCTCAATTCCCGGTTTTGT
ATGATCTAGCTCATGTTGCCGGGTGGGGGACGACTAATCTGCAGAATCCAGGACATGTTT
CCTGGATTGGATCTGTACTTAAAGCAGATCCTGCACACCAACCTCATAACGGCAGGTTAT
GATCTAGATGATCTGTAGATGATCTATCTGTAGATGATCCATCTGTAGATGATTTATCTG
TAGATGATACATCTGTAGATGATCTATCTGTAGATGATCCATCTGTAGATGATCCATCTG
TAGATGATAGATCTGTTCGACGTGTGGTGTATTTACAGCGGCAGCGCGCGTAGCGGTAGT
AAAGCTGGTAGCGGAGCCACGGTGGGAGGCTGCGTTATGAAGTCGTTGCTTCTATCGGCG
CAATTTTTTTTAGTATACCCGGTATCTGCTATGAATAATGTACGGCAATGCGCTCCCAAT
CTTGGCCCCTTGGTATGTACTACTGCTTGTAGTATATCAACGGCGCTGCTACATACCGCG
CTGCCCCGAACATGTAGGACCGCGTGTTACCTGATACATTATGTCCCGAAATATAAGCAA
CGTTTGGATTCAATATTTATCTACAAACACTGTCCTTATATATTCGAGGCAGAGTTGGTA
GCCGTTAAGAAACTTGGACAAATATTTATTGCTTGCGGAGGCGGCCAACCGCGTGTCAGC
GCTCACGCTGCTAGTGGACCAAGTGCTCTGGTACAAGACCAGCCGACGTGTTTTTTGGGG
ATGGGCTCCCCGGGAAGACCAGAAATGGTCTGCCCTTATGTTCGTTTAGACAGAGTGGTA
GTCGTTTCGAAACCGTCGCGGTATATGTATATATATACGTAGCGCGCGTATCGTAAGGCA
GAGAGCCACGGCTAGGAATCTTTAGGTGGTGTTGCTTCCGTGCTGTGTGCCGTGTGTGGC
TACTGCCTGCCGCGACTTGGAGTATTTCTTGTTCGCAACTTGGTGTGGGCTTAGGTAGTG
TAAATTCCAGTACATGGGTTTTGCGGAGTGCTGATTGGTTGGAGCGAGCTGGAGTGCGTT
CGTTCGATTGCAGCATTGAATAAAGCGGGTAAGACAGACCGACACGCTCAGAGTTTTTTC
TTGTAGAAGGTCGTATGTGAGCAAAAACCTATACCAGGTATAGGGGATTGTGGAGTAATG
TTTCACGGGATAAATAGTAACGCGGTGGGGCAGTTGTGGCAACGCCGCCCTCCCTCGAGG
CGACAACAACGGTTGCCACTCGTTCCAAACACAGGTGATCGAGACATACCCCCCCCCTTG
CACAATGTGCGG
>NODE_12524_length_1632_cov_22.474663_g9923_i0
GCTACACATGGGTCCGATGTCGGCTACAACGGCCAAGCGTGAAACACAGCCGACATGCCC
TGCCCCCCCCCCCCTTCCCGAATCCCGTACGATGCACCGTGTGTCATTCAACATACGTAA
GCAAACAACACTGTCGAGCACTGCCGCATGTACATTTACGACGCGCTCAGCTACCGTATT
TTACAAAAACATGCCTGATACCTTGATACTCAAGACGGCGACACGACCGTGGCGGTGGCA
TGGAAAACTCTCAGTGCTCGCGGAGACAGTCTCTCTACAACACCACGACACGCCGCAAGC
CTAGCCGAGGCCCCCACTCGGGACGGTGCAAGACCGCTGACATGCGCCGAGAAATACCGC
TGTGGCGGTCGAGCTGCCTGTTCGCCACCGAACTCCAACCCGTCTAATACAGCAAAAATG
TTCCCACACTAATTTCAAGTAAGTGATTTGTCTCCGAAAACGTGGGCGCAGAATGTAAAG
GGGTTATAAGCGGCGTAAAGCAAGAAAGACAGACGCACGCACGCACGCACGCACGCACGA
AAAATCACCTCGAAAACATTGCATACCGCGTGTTATGTGCAGCAGCCAGGGACAACACAT
CGGCCGTAACTTTTTTCATTCGCCGACCGACCGACCGACCGACCGACCGACCGACCGACC
GACCGACCGACCGACCGACCGACCGACCGACCGACCGAAAGGCCGACCGATCGTTCGACC
GACCGACCGACCGACCGATCGACCGACTGACCGACCGACAGACCGACCGACCGACCTACC
GATCGACCGACCGACCGACCGGTCAACGTAGCCAACCGGCCGGCCGGCACATCGAACTCC
CGAACGCTCCATAAATATTCATCGTACATACGTGTATTGTACAGGGTGCGCAAAAGAAAA
ACTAGGCCTTCCGATGGGCGGCGGCGGGGGTTATTTTCCTTAACAAAATACCGCTCTAGA
CGGAAATGTAGGGACCGCTGGGCATCCATATTAGTAGCCCAAACGGTCGGTACATTTCCG
AACAGGGTGGTACGGCATCTCCGACTCAACCCCCCCTTCACGCAACCGCCACCGCCTCCG
ACACCATAGGAGTACCTAATATGATATCGGAGATGTTCGGAATGGCGCGGGGTTTACAGA
GCAAGGACACAAAGAACGCGATATTATACACTACGCAGTGCCACACTCCACTTTGGGGTT
TTCTGCCAGCCGAAGCAAAAACAAAAACAAACAAAAATCCGCAGCCCACACCGGTAATTG
CCACCTCTAACAAACGTGCCCGAAAACAAAACGAAACACAGCAACCAACAAAATAATGAG
AGAACAAGCTCCACGCTACATACGTACCAAGCGCCATTAGCGACGAGCGAATCACCACGT
GTGCGTCCATGACAATCGCTGCGAGCACCCACCCCACCGGCGCAGAGCAGACCACCGGAA
AGTTGTGCGTTAAACCTCCCCACACGACTAAACAAAAACACAAAAAAGAGCGATCCACGA
GCAAGAAAGACGGACCAAGGCCATTCCAAGCACAATAGTATTTACACGCCCAACACAACC
AAGCAAGGTCAAGCTATCCGAGGCAGCTACAAACCAATCGAACCGTCCGCACGACCGAAC
GGCCGACCGACC
>NODE_12525_length_1632_cov_15.267479_g9924_i0
TGCGACCGATCTATATCTGTGTTGGCCCCTCGCGTGTGAAGCGGGTGGGCTAATGGTGGA
AGCTTTGAGGGAGCCACTCCCGCCCTTCCCACAAAAACCGCCACATGTAAAACCAGCGTC
ACTTGCCAGCACGTCTTTCTAATTGGCACCGCTCGCTTCCCGCCGGCCTGTCGTGCGCTC
TCGAAAAAACGATCAAAACTCACAGACGCAAGGAAGCTTGCCAAAGCGTTGCCGAAGCGT
TGCCGAAGCGTTGCCGAAGCGTTGCCAAAGCGCTGCCGAAGCGCTGCCGAAGTGTTGCCG
AAGCATTGCCGAAGTGTTGCTGAAGCGTTGCCGAAGTGTTGCTGAAGCGTTGCCGACGCG
TGCCGATATAAGCAAACAAATCAATCTGAGCAAAACGCTTCGTGCCAAGCCGACGAAAGG
CAAGGAAACGCCGCATCTCTCTACCAAAACCTCTGCCGCGCACGTAAGCTGCGGGGCAGA
AAGTGTGACCACGTACGTACTACGTAGACAAAAAAACAAATCCGCGCTAATATTAACAGC
ATGAGCAGCCTTAGGACACCAAGATCGAATCGATTTTTTAACCCTCTTGGTCGCTGCGTC
TCCTACGCGATAACTACTGAACCCCATGTGGAACTCCTACTCGTGGATATCAACATGCCC
GTGAATATAAGGACCATTTGATTAATCTTAGTAACATCAAAACGATCATTATGTTCACGG
GGCATAAAATGGATTTTTTCAAATGCCCTTGCTTGCTTTCATCGTATCCGCAATCAAGCC
GGTCGACAAGTGACATGCCTCGTCCTCCAGTAAAAGAGAAAAATATACCTCCGTTCCGGT
TCGAAAACGAAGGGCGATCTTCGGTGAACACAACAAACTTTGCTCGGGTCTGCCTTTTGT
CCTATGAACCCTTCCACGCATCGGTCGGACAGATATATCACGATCTGTAGACAGATCACG
AGACAGATCACGGTCTGTAGACCCATCACGATCTGTAGACAAATCACGATCTACGTAGAC
ATCACGATCTACATAGACCTATCACGATCTGTAGACATATCACGATCTGTAAACAGATCA
CAATCTGTAGATAGATCACAATCTGTAGACAAATCACGATACGTATATCACGACATCGAT
AATCCAGATCCTACCTCTGCCGTTACGAGGCATTGCGCAGGATCTGTGTACGTATAGTTA
GCACAACACACCCAACCCAGAAAACATGTGCTACGCAGTAGATAATGCAATGCAGATCAT
CGTACGGTTTCCGCCCTGAAACATGAGCTAGATCATACAGATCATGCATACCCAGTCGGG
AATCTATCTTCCCTGAAAGAAGGCCTAGCTCATTTAAGTGGCGATCGGTGATCCGGCCAA
TGCGTGAAACCTTCCTATTCGCTAGTCATGGTGGTGGTCACCAAGTTTACCAACAACCCC
CCCCTTTTTTTGTTTCATAGGGCAGTGTAGAAAGAACCTCACGCCACCGACGACCGCGAA
ACAAAAAGAAAAAAAACAAACAAACAAACAAACAAACAGACAAACAAATATACGTCAGAA
CAATAGGCACGAAATCTATACCTGGTGATAATACACGGAAAACAACGAACACATTGTACA
AAAATTAACGCA
>NODE_12526_length_1632_cov_10.554201_g9925_i0
TTTGCCTCCCCTGCCGCCAGGCCCTCAGCCTCCATTGCCCCACTGCAGTGATGCTCTGCT
CCAACCACCACCACCCCCACCGCTGGGGTGCGGCTGCTGCGACGGCGGCTGCTGCTGCTG
CTGTTGCTGCTGCTGTTGCTGCGGCTGCTGCTGGTACGGCTGCTGCTGCTGCTGCTGATG
CTGCTGGTACGCTTGCTGGTGATGATGCTGCTGCTGCTGCTGGTACGGCTTCTGCTGCTG
CTGCTACTGCTGCTGCTGCTGCTGCTGCTGCTGCTGTCCATCCCTGTTATCGTTCCTCCG
GTTCCTTTTGCGTCCGCCCCGGTCACCTCTCCGGCCAAGTTGGGCACCCCCATTGCCCCG
ACTTGCGTCGGCAGCTACGAAGGCGTGTCACGTGCTGTTCCTCAGCTCGTCTTCCCTCGA
CATCTCCATCTCCCCGTACGCGCTGAGCACCACATCTTCAAGGAGTTGGTAGGTCAAATC
TGTATTGGCGAGCAAAATGCTATTTTGCACTCCAAAGACAGGGGAAAGGTTGGGCTTGGT
TAGCGTCGATATCAGGGAAGATCATTACATGGGTACTACAGTAAGCCTTCGCCTAAGTAG
ACAACCTCTCGAACAATGTTCGTTGTTCGAGGGGTTTCTCCGTCCTTCGTCCTGAGGCTG
TACCATGACTCGGTAAGCCTGGCCTTTTCTGCCGCAGCCTGAGGGGCGTAATACTTCTTG
AAGGCAGACCACCCCTCGCTAGGGCTACCTGTAGCTGATACCAGCTCTACAAGTGCCTTG
TGTGATGCATGGTTCACCTGTATACTCCAAGTCATGGACGCCTGATCCACCAAGTCTTTC
CCAAACTCTGCAACCAACGCCTCTTGGCTCGAATCCTTCAGACCTACTTTAACGGGTGCA
GTCCTTTCCACTGCCTCTAGGCAACCCCTCTCCCAAAAGTAAGCATTCATCTGCCTCTCG
AACACCATCAGCCTCTGCCGGATGTCCTCTCCCGGCTTAAACAAAACCATCAAAACCGGG
GGCCTTATACCGCTATTAAGACCACGAAACGGGCCTGCCTGTAAGGTAGACGCCGCCTGT
TGCTGGAGTTCCTTTTGGACTTCTTTTCTCGCTTGTTCCTGCACTGGGTCGGCGGTAGAT
GCGTTGTCGCTGCTCCTTGGCTCCCCGTCCTGGACTTGCGTGTTCTCCTTCCGTCATGCT
TCCTCTTGTGCACGGGTTGCGCTTGTGTGCTTCTTGGCGGCTTCCAGCGCGTATATGTGG
TGGCTCAAGGTTCCCTTGCTGGCCCCGTCATCAGGTTTCGCTGGGGCCTGCGATGGCGGA
CGGAGAGTATTATAGTAGCGTGCCGATCTCGACGGTAGCCTCTCAGTAGTAGTGCGGTAT
GTAGTTGTTAATGATGCAGTCAAGGGCGACCCTTCCTTTTTTGCCAAGAGACCTTGTGTG
ATGCCTTCTGATCGCATATTTCCACTCCTTCTCTGCCGTGAGACACCGTCCCCGTTCTCT
CCTGCTCTCTCGTGCGTGCGCAGTTGACAAAAAATAAAAACGCTGCGAAAGCACCGGGCA
GACCGCGGATGAAGGGCCGTGGGGGGTTGGTGGATGGGTGGGTGGTGGGGTGGGTAGGTG
GGGTACTTGTAG
>NODE_12527_length_1632_cov_6.397049_g9300_i1
CGCGCTACGTACTATCCAGGTAGCGGCAAGGGGCTTTACTTCTTTCTACAGCTGAATGAA
GCCACCGTAAAAAAAAACAAAAAAGAACACGTACTCGTACCTTCACTCGTTTCTAACCTA
TCACACGACCTACGAGGATCATCTCGATCCCAACCTGGTGCTGTGCAGGACCTGCGTATA
ATAGGACGGGGTCCAACCCCACGCGACACGTTCTCTGCTGCTGTAGAGCATGTGCTATGG
TACTGCTGGAAGGATTTGGAAACGATGGTAACTACCTGGTAACAAGAACGTATTTGTAGT
CGTACTTGGAAGGCGTATCTTAGATGGGAACCAGGAGTTCCCAGGTTCTCACGGGAACAA
AGCCTTCTGCTCTTTCATTCAGTTTTCCATCGCTCGGGGAAAAGGAATAAAGCTGCTCTT
CTTCTATCTCTAAGCAAACAGCACACACACGTGGGTACCGACGAGTACCTGTTCAATAGG
CTGACTTGGCTAGGGATACTCTGTGCCCTCACCCTAATCTTATAACACTTGGCGTCGTCG
GCAGGACAGCTTATATGCCTCCCCATCACGCAACATGAGCTACAGTAGTAGATCAACACA
AATCAGGGATGTGTTTCTGCCCTGAAATAGCTACGTAGCTCGTACAAAATGGGAATCGAT
GATCTGCTCGAGGCGTGTAACCTATTAAAAAATCCTCAAAAAGACCAACCACCGCGTTAT
CGCAGTCGCCTGAAAAAAAGTAGGAAATCAAAAGCAAAAAACAAAAACAAAACAGTTGTG
TGTATATATGTACGTATGATATAATACGTGTATGTATTAAAGAGAAAAAAATTGGAGAAA
AAACAAAAAATACGCCTTTTTCTTGAGAACGGAAAAAAAACGCAAAAACCTGTGAGACTC
TTAACAAAAACAGCCAAAAAACGAGGCAAAAAGAAGAAGAATTAAAGCCTCCATGACGTA
CTACTGTACGTTTGGATCAAGTCGAATAAAAAAGCTCCCGAGTACAATTAAAAAACGTAC
CAGGTATTTATAATACATACGAGTACCAGGTATTAAAAGAGCCTCAATACATTAAAAAAC
GGAAAAAAACTGCCTCATTACATTAACATAAACAACGGCGGTGAAAAGACCGAAGCTGTT
GGTCTTTTACAAACCTCTCTCCGCCCTCCCCTCTCCTCCTTTCGTTGATCCTTATAGTCT
ACCGCAAAAATCATGCGACTCTTACATCAAGGTCCACTAATAGTGGTCCCTCTACAGAGT
GCCGGGTATGCGCCAGCCGAAAAAAAATACCGGCACTATAGCGGCAACCGGCACTACTCC
GCACTGTAGCGGGCAGCCAGCACTACAAACCGGCACTATAGAGGGGCCGTTACTGTACCT
GACCGCATACTACGGTACAGGGGTGCACCTATCTTTTTTGTGAGGCTCATTCACTTAAGG
CCTCACGGTATACCTCAACCGGCACTATAGCGGGCAGCCGGCACTGCTCAACCCGCACTA
TAGCGGGCAGCCGGCACTACTCAACCGGCACTATAGAGGGGCCGTTACTGTACCTGACGG
CATACTACGGTACAGGGGTGCACCTATCTTTTTTGTGAGGCTCATTCACTTAAGGCCTCA
CGGTATACCTCA
>NODE_12528_length_1632_cov_3.559974_g9926_i0
CGTGCACTACATTGATCCGGGTACGTTGTACAAAACCGTGTACGCGTACATGTCTACGGC
AGTTCAAATCCTGTCAAAGAATATGCAAACTAAAACATCCATAGCAGGCCTCCTTGGTCG
TGTATTTATGCAACCTACACTATCGCGGCACTCTACATACTTATTCGGGCTTGGTAATTT
GTTTCCCGCTATCCCGAAAGAGTTGACCTACGCGCCACGGAGTCGAAACAACCACTCGGA
GCATCCCCTCTGCCGCCTAGTCCGAGGCCACGTTCGGGACGCAGAACGACGGTTAGATTT
CAAGAAGCATGATACGGTAAGGGAGCATGTTCAAGTGTCCGAGGCTCTACGCTTGAGTTG
CCCCGTAGCGTCGCCCAAAACCGACTTTCGATAAATGTATAGGGTTAACCTTATCCCGAT
GAATAAATCCATGGCCTAGGTGCTAACGAAAACCAATTTGCGACACAAATGGGATACCGG
ATAGTTCCTTTGTTGAAGGACCCCGTCCCGTCAAAACTATTTCGGTTAAAACCGTGTTAT
CCTCTATCACCATGCGTCCTAGGAGCTAATCCACCTCCACTCCCTTCTTCTTGCGAAACA
CATTCTTCGGAAGAGATACGCTTAAACTAGGCGACCCGAGTAGTCTGTTGTCATCACGTC
ATGCTCTGTTGGGTACACCAGGCTCTATACAGCAAGATTGGAATATCATATTCCCAAAAG
ACAATACTTGAGGCAACAGCCGAATACTATAAATCATACTCTAGTAAGCTACAGCCGTGG
CAAGACGTTGCGTTGTGCGCTTGCAACCGAAAGCCACTACGGACAGTTGAACAGACTTTA
AACACGTCCCGGTTGACTACGATAATATTTCAAAATGCGCAATCAGTCTTAATGATAAAT
GACGTGCTCTCCACTGCACCGTCGGGTAGACTGTGAACGTCTGCCTTGTTGCAAGCCGTC
CCGGCCGTGCACACGTGTCCGGCATGGAGAGTACCGTGATGAGGGCAATGTGTGGGCCGC
TTCCCGTTGATACCCCAGCGCGCTCGTTCCCGTTGATACCCCAGCGCGCTCGTTTGCAAC
ACCCATGCACTTGGAACCTGGCATTGAAGGAGACCACGTGGTCGCCCATCAGATCGCCTT
TGTGTCTGGCGCATACAGTGGGCACGTCATCGAGGTGTACACCCCAACCCGCTANNNNNN
NNNNTTCATCAGCGTGTTGTTTGCCGTACACCGCCGTCTTGGAACCCTCGACGCTGACAC
TTGGGGTGCTAGGGCAGGAGTGATGTGAGCAACGCTTTCGTTTAACGTTCACCATGCCGT
CCTTCGCGTGCGCTTTGCAGTACGCCGCCCTCTTGCTACCCTCGACGTTGAAACTCGGTT
GCGTAGTGCAGGAGGAATGTGAGCAGCGCCTTTGATGAACGTTCACCATGCCGTCCTTCG
CATGGGCTTTGCAGTACGCCGCCGTCTTGCAACCTTTGACGTTCAAGCTCGGGTGTTTCG
TGCAGGAGTGATGTGAACAACGCTTCACTGTAACGTTCACCATGCCGTCCATCGCATGCG
CTTTGCAGTACGCCGCCGTCTTCCTACCCTCGACGTTGAAACTCGGTCGTCTAGTGCAGG
AGGGATGTGAGC
>NODE_12529_length_1631_cov_167.887035_g9927_i0
CGTACGGTCGTTTGTGCTCTTTGCTGGCACTTTAGGTTTCGTTGTGCAGGAGTCTAACGA
CACTCGCACCGCGGTTGAAAGATGTCTACGGACCACGTCGACTCGCCCCCGGGAGATGGT
GATGGTGGTGAGAGTGGCGAAGGAAACGCGCCGGAAACTGGTACCCCGGCCGAGGGTGGC
GAGGGTGAAATGGTGCAGACCGAAGAGCAGTTGTCGGCGCTTCGAGACAGCCTGGCTAGG
AAAGGCAAGAACAGCTACTACTACGCCCACACCAGGGTCATGGACACGCCCTCCTGGGAC
GGGCGACAGGCACCTCGTCGCCTAGCCAACGCCGACTCTTTGCCACCGGCGGTTAAGCGC
CCGGAGAAGGTGACGAATTACGCTTGGGCCAACGAGAAAGCGAAGGTCAAGATCTACGTT
CCTGTCGAGGGATGTTCCGCAATTGACGACGCTAACATCTCCCTGAAGTGGGAGGCCCGC
TGCGTCGACCTTCAGTTTGACATTCCTTCCGGCGCCCGCCGCCTGCACATCCCATCGCTC
CACGATGACATCACGGGGGCCACGATGCGGAAGAAGCAGGACAAGTTTATCTTAACCCTT
GTGAAGAAGGACGAGGTGACCTGGTATGACCTCACCTCCACCAGATGACACAACATGGAG
CGCACGCCATCACTTTGCTGAGGGTTTTTGTAGAAGGGGGAGGGGACATCGAGCAACGCC
ACCGTTCACTCGAAAAAGCCCTCGCGTCTCGTGGCGAACACTCAGTGTGCTTACATAGAG
AGATCATTGCACGTTTCAAGATACCCTACATGGTACGTGTAGCAAGGGCTTTTGTTTCTG
CTCGTTTTGGAGCGGCAGTTTGCTCCTCTGCGTGACACTGTGTTGGGTCCGACACGCGGA
CACAATTGGGCCGCGGGATGGATACCACAACCGTCAAAAGAAGGCTGTTCGTCTTTCCGG
ATTGACAGTCGATAATAAGTCGCTTACGGCGAGAATAAGACGCAACGACTTCTGTGGATG
ACTATTAATACAGCAATAATGTTGCTACGAAGGACGAGAAAGAGATTTCGTGCCATTATT
ATGCGAATACGAACGCTTTATAAATGGAATCAACTGGAACGCCTTCTCTTACCGGTTGCT
GCTCTCGCGACGTGTTTCAAGTTATTATGCATGCGGACGTGTGCTCAAAAGACACCCAAC
AAGAGCATAAAATTGCGTTCGTGGTTCTCAAAAGTACTGGATAAGCTTGTTTTGATGTCC
AGACAGACGGTATTGTTCCTGCAAGACGGTGAGGATCTCTCCGCACGCCGAACTGTCGCA
ATCCGCCGTAGTGGGTGCTTGGCAGCTCTCAGCAACACCGTGTGACACAGACAGTTCGGG
CATACAGTATACATGGCTTTTGTTATGCACTTCGCTCACCCTTGTGCTACCGCAAAATTT
CTTAAACTCCATTTTCAAGTAGGTAGTCTGCCCCAAACTCGCGGGCACACTTGTAAGAAA
AACATGGTTAGAAAAGAAAACGATGGGGAACGACTAACTTTTGGCGCTGACCAAGTGATG
CAGTTTACCGACTCGAATTAATGCACGGGTTGGCTGGGCGTTACTTTACATACATTTTCC
AACCTCGTGGG
>NODE_12530_length_1631_cov_141.713094_g9928_i0
CGCACAGCAAATAATAAGCCCGCCAAAGGTCACATCTATCGCCACTATTTGGAAACTACC
GGTATAATATTATAAACCACTGCTGCTGCATCTATGCTCTCTGCAAAAAGCAAAGAAAGG
GTCGGGACATACCACCCTCCTCCATCCACCCTCATCCGCCCACCCCACCCATCCACCGAC
CGACCCATCCCCTCCTCAACTACGACGCATGCATGGATGATGATTAGTCATCGATCGGTA
CTCACATCGCCGTCGGGGAAGTGAATCGTACACGACGGCTGGCTAGCTTACTGCTCTTAT
TATACCCGCCCGACAGGGGAGAAGGGGAAAGTAAAACATTCTACGGCACGACGCATATAT
ACCATACCCACCACGAAAAAGGGGGCTATATAGGGAAAAAAGACCACCACCACCACCACC
ACCATAAAAAATGTAAATCCACCAAAAAGGTATTTACGGGGGGGGGCGGGGGGAGGCTAA
GCGACGTATTATAATCGTCAGTTTTTGTTTTCCCCTCCCGTAGGTAATCATCAAATCAAA
TAATCAAGAAATCAAATCAAATCATCAATCAATCAATCAAATCCGATCATCATCATCATT
CCACCCTGTTCCACCCGCCACTTTTTTTTTCCCGGCCCACCCTGAGTTTGATTGACCCCA
CCCAATTTGTATGCACTGATTGCATCACCCACTGCCACCACCACCCCTCCCCCAAACACA
ACATGCAGGTCATCTTTCCTGCGGGACACTACTATAATAACGCCTCCTCCAGTAAAGTCC
AATCCAGTCAGGCGCCCCCCGTCCCCTTCTCCCGACACCGCTCACCATCACGTAGTATAC
GCACTATACTCTGCCACGTACTGTTTGTACCGCTGAAACTATTGTATACTTTATGAATAG
TTCGTTCTCTCGTTCCAAAAGGTGAAACCGCTGAAGAACCAAAATGAAAAAAGATCGCCG
GTTTTAATACAGGCAGAAAACAGCAGTAGAGGTGGCGTTTTTGTAGTCTCCATCCACGTT
CGTCGCCAGAATTTGTGGCACCACTTGCACCCAACCCTACCCACCCCCTTCCCCCAGAGG
CCCGCGCGGAAGCACGAGTACAAACAGTACACACCCAGAGCCCAGCCCAGGAAAAAACGT
GTCCTTGATTTGATCATGCAGGATACATGGCTCCCACCCCCGGCATAATGAGCTACTGCT
GTAGATCATACAGGTCAGGGAGCTATCTGCCCTAAAAGACCTAGATCATGAAATAGGAAT
CGATGATCTGCCCCGAGGTGTGGTATATTCCTTACTTTATTTTATTTACCTCCTCCTCCT
CCTCCTCCGACCGAAAGTAACGCCATTGGACGATCGTAGCCGTCAAATATGCTACAGTAG
GTAGGAGACCACGGTCTGACCCCCTCCCGTGACCGACCGCCCCACTACACTAAAGCTAGT
ATATTAAGGCCGGCAGAGGCCTTGACGCACACCCAAAAAAAGACAGGGGTCTCCTATAAT
ATAATATTTTTGCTTGTATTCTCGCGCGATTTGTTACCTCATCTTGGTTCTCGCGTGAAA
GGCGAAAAAAACGACCCACAAAACGGTGCGTGTTCTCGCCCACATGGGTGGAGGGGGGGG
GGGGGGGGGTT
>NODE_12531_length_1631_cov_111.589217_g9929_i0
GCCCACTTTAGCCCTTCTCCACCCCCCCCCCAAAAAAAAGAAAAAAAAATCCGAATGGTA
CTCCGTTCGACTCTCCGTACAGTCAGTCGGGATTTGTCTTGCACTACGTATACGGTAGAA
AAAAGTGATAGGTGCAGAGCAGCGTGGGGGCCGTCAGGCGTGGCGTGTGGCTCATTCCAA
GTCCCTGCGTGCAAACTTTTCTTCGTTCACGTATTCCACCTTCACGATGTTCTGGGCGAA
CTGGCGACCGGCCAGCGAGAGGGCGGCCTTCTGAGCGCTCTCCTTCGACTCGTACTCCAC
AAACACTTTGCCTACAGCACGGCTTGCGTCTGCTTCTCCCGGGCGCGGCACGATGACAGA
CAAAACGGTGCCGTGCGAGGAGCATTCTTGCTGGATGTCGTCCACGATGTCCTCGTACTC
TTGAGGATCCATGAGCTCCGCCTCCGTGACCATGTTGAGCAGCACCAACACCCGGGTCGG
CGGGACAGCGCGGATCAAGTTAGCGGCGACAGCAGACTCAGCCGCCGCCGACGGTATGCC
GCCACCCCCACCCCCACCGCCGCCACCCTGGACCATGGAGTTCAGAGCGGCTTGTGCGGC
GTTGGGGTCAAGCGCAGCCATAGCCTGCGCCAGCTGCATGTGCTCCTGCTGCGTAGGCGC
CGCAGTGAGCCCCATAGGAGGAGCGCCCATTTGCATCTGACCCATGCCCGGTGGTGGTTG
ATGCTGCTGCTGGAAGTGCTGCGGCGGCGGGGCCGGGGAACCTCTATCTGTGGCCGGCCG
GACGGTAAGCGTCTTATCCCCCAGGGTCATCCCGTGCAGACCCTCGCAAGCGATGGCGGT
GACTCCCGGGCTGATGTACTCGCAGAAGCCGTACCCCTTCGAGGTGGGAGACCCCGGGTC
CCTCACGAGGTGGAACGACTTCAGAGGCCCGAAAGCACTCAGCAGCTCCCTGACCTGGTC
TTCCGTGAGGTTGTAGGGGAGGCCGCCGATGAAGACCTTGTTGTCGCTGTCGGGGACCGT
GCTCGAGACGATGCCCAGCGCCGACAGGTTCAGCTTGGGAATAGGCCCCAAACTAGCAGG
GACCAAGGACGGGTTAAAGTCGCTGGGCCGGCGCATCTTGAGCTGAGTCTCCTTGAAGAC
GATGCCGTCAAGCTCTAGCACTGCCGTCGCAAGCTCCATCGTTTTCAGCTCCAGGAAAGC
AAAGGCCTTCTCCTGCGAGACGTAGACAGATGCAACCGGCCCTCCCTCGACCGGCACCAA
GAGGGCGCGGTTGATCATCTCGTTGAAAAAGTGAGACATCTCTTCTTCCGTCGTCTTGGG
GCAGCCGCCGATGTACAGCCGCCTCGCGTGCCGGGTCTGCTGGTTGCTGGCTCCCGGGAG
CCGGGCCATCAGCTGTGCCGTCTGCGCCTGCGGCGGCTGCATCACCCCGCTTCCCCTCGA
CACCAACATCTGCTGCGCGCTAGCCTCGAGCAAAGCCACCGCCGTCGGATCGTCCGGTTT
CACGTCGAAGTTGCTCGGCCTCAGCGCCCGCCGTTTGCGCCGCCGCTCGATCCGGTCACG
ATCGTTCAGCGCCTCGTTGCGCGGGTTCTCGAACCTACCCCCGCCCCCCCCGCCGCCGGT
GCCGCCCCCGC
>NODE_12532_length_1631_cov_27.118100_g9930_i0
GGGAAGGGGGGGGCGACGCGAAGCTCTTGAGCGGGACCGGGGCGATCGAGGAGCTGCGGG
AGAGGGTGGAGCGCCTGCCGTTCCGAGCGATCCCGTCGCTGTTCGAAGGCCTGCGCGTGG
AGGACTTCAGGGAAGAGGTGGCGTTCGGGCGTGACGAGATTCTGCTCGGTGGCGGAAAGG
TGCTCTCGGAGTCGAGGCTGACCGCGTGGCAAAGCAGCGACGGCTTGCCCTTCGCTTACA
GCGGCAAGGTGATGGAGCCGTCCCCCTTCTCCCCGAACGTGCTCCGCCTCCGTGACGCCC
TGTACGAGAGGACGGGGATTCTGTACGATGGGGTTTTGCTTAACCTCTACGAGTCAAGGA
CGAGCGCTATGAGGTACCACTCCGACCCAGACGTTGGCACGGTTTGGACGCAGGATACGT
CGGTCGTGTCCGTTGGCGACACGCGCCAGTTCGCTCTCCGGGAGACCCTAGACCACTCCC
GCCGCCACACCTTCTACCTCTCGAGCGGGGACTGCGTGCGGATGACCGCGGGCTGTCAGC
GCGACTACCAGCACTGCGTCAAGGTCGCTAAGGAGGAAGTGGGCGCGCGAGTTTCCCTCG
TGTTCAAGCAGAGCATTGCCGGGAAAAAATAATTTGATCCTCTCCTCCACTCGTACCACA
CTGCTACATATTGTTGTAGACTTGAGTGCTATAAGTTGTGGCGTTCATCTTCGTTGTTAG
TAAGGGAAAGGCGCAGTGTATTGTCGTGAAACTCCAGGCGTAAGCTTCTTCGCGTAGGTG
TTCTCCCCTTAGAATCCCTAGCATAGGCTTGCGCGTGGCGCGTGGGTTTTGTCAGCAGCA
GACTAGATACAGTCTGAGCGGCCCGTGGATGAGGCCTCGTGCCGCACGGGTCTATACACG
TAGCAACACCCGGCCGCCTCAGCGACGTTAAGGTTTGGGGTACGACCCACTTAGGTACGA
CACCTATGGCGTTACGCTGGTGTCTCGGATGAGCTTGCGGGGTGTGCTGGCACGAAACGG
CGTGTGGAGGGCAAGGGGCGGTCTACGTAGCCCTCGAGAGATTTTACGCGCGGGTCTATG
GCAGCCGCCGGAGACACGTTGTCGTGGGCGCATGGGGACCCGAGGGGTGCCGATAGCGTG
CTTGAACACCGAGCGAGAATCGGACACCTCGCGGGTGTGAACGCCACACGGGGGCTGTAA
GCCGCGGCGCAAGCGGTGTTCGTGTCTTGACATCGCTACGGGACTATTTAACAAAGGATT
CACCGGGGTTTTTTCGGGTGGGGGGGCATGCAATTTACACACGAGTTTGCACGTGGTAGC
AGCATGGGGTTTGGTCCCACGATCTCGACGGAGAAGTAAGTGTGGTCGAACAATGTCGGC
CTACGTAAGATACTTAGAGGTCTCGTTTTGTGGCGAACAAAGGCCGGATTTTGTTTTTTA
GCAGTGCATCACGTCGTTTGGGTGGACACCCTGACAAAAGAGAGCAAACGTTTGATTGGG
GAGGCGTGTCGGTGGGATGGACGCGTTGCAGCATGGGTGACCCCCTAGGCGAAGACGAGG
TCGCGGTGCAACAAGGTTTGCCAGAAAGGCTACATATTGAACAAAAAGAGGCTGGAACTT
GAAAAAAAAAA
>NODE_12533_length_1631_cov_21.356868_g9931_i0
CGAGGGTCCGTGGACGTTCCAGCCGGCTACGGTGCTGGCGACTGGAGGGCCCTTGGCGCA
GGTGGTCTGGGGGCGGGGTCCCGGCGCTCAACAGGACTACTTGCTTACCCTCGGCGAGGA
CGGAAGCGCTTGCGTTTGGATAGAGCAGCAGAGCGACGAACACCAATCGCTGGCGACCGA
GAGGGGGACGGTGAAGTTCGAGCAGGCTGCCACGATCAGGTCTTGGTACGGAGGAAGCAT
AAGGCTGACCTCGGTAGGATTCGTTAGGTGGGCGTACTTTGGCAGCCACAGCAGAGACCT
CGTCCACGATGAGGGGAACAGGGCGGGGCCGGCGTACCACCTCTTGCACCAGCAGGAGCA
GCAGTCGGGGGGCAGGCCTTTCCGCAGTGACAACTGGGTCGTCGGCTGCGGCGACGATGG
CAGGCGTTTTATTTGGAGCCTCAAGAACATGCCGCTGCCCGACGGTCGGACTTTTCCGGA
GCCCGTCGAGGTAGCCTCCCTCCCCTTCAGCTGGTCGGTCGGCTTGTCCGCCCCCCCCGG
CGGCGCCGTTGGTGGCAGGGGGTCACCATTCCCGCAAGTCAGTGCCGTGGGGTACTACGA
CGCGCAGAGCGCTGATGGCGCGCCGACGGAGCTTCAGGTAGTGGCTCGCGCGGCAGGGGG
CACGATAGCCGTCATGACAGCGAGGGTTCACCGCGCGAGCGCTAGGGGCAGGTTTGTGTT
CCGCAACACGCGCTCGGTGGTGCTCCCGCTCGGCCAATCATCGTCGGCGGGCTCTGCTCC
GAGGGGTTCCAACGGGGAGGCGGGTTCGTCGCGGAAGCGGGGTGGAGGGGCCAATGTCTC
CAGGGAGGACGGGCTGCCGTCCGGGGGAGGACACTGGGACGTTGAGGGCATTCCTCACCC
GAACCTGCCCCTGATCGCGAGGCTTAGCGGGAAGGGTGGGTGGGCGGTAGAGGTCGACAG
CTGGGTTAACGGCGGCAGCCACCTCCAGTGTATCCCTTGCAAGCCTCGGGAGGGCGAGAG
CAGCCGGCTGGGGCACACGGCCGGGGGTGAGCCCGAGCGAGCAAGCGGCGCCCCCGTCAG
CGGCTCGATGAACAGCGACAGCTCCAGCGACTCCTCCAGCGGCGATAGCGGTGGTGGTGG
AGATGGTAAAGGTGGTAAAGGTGGCAGCGGGGACGCGAGGGGCAAAGACAGGGTCGCCCC
CGTCTTCAGCGAGCTGGCGCAGAAGGTCCGGTCCGGCGACGAGCTGTCCTTTGTGCCGTA
CTCCCTCCCCAGCCTAACGCTGGGGTGTAGCGGGTGCCGGGGTAAGGAGGGCGAGGCGAA
GACTAGGACCAATGCGTCTGGCTGCAGCGACGCGTGCGACCGCAGGCCCGCCGGCGGTGT
CACCGGCAGTGCCAGCAACGGGGCGGGGCAGGGAGACATGAAGCACGCCTTGTGGCTGGC
AGACTGGGTCGGCGCTGAGGCCCTGCCGCCCGCACTAGCCGTGATTGATGCCGACTCCCG
CCTCCACGTCTTCGAGCTAGACGACGGGGCTTCTTCGAGCGAGTCGCCCCCCGCCGATGG
TGCCGGCGCCGGCGGCGCTGGACCCGCAAGCTTCTCCTTTGGGGCGGGGAGCGGGGCGGG
CGGGAGCGGAG
>NODE_12534_length_1631_cov_19.819641_g9932_i0
CTGGAGACTAGAGGCTGGAGATTGCGAGATTTCAACAACAGGGGTTCGGTCGCTCCACAC
CTCATTTCTCTATGGCTGCAGTGCTGTGGGCTAGTGGTGGGATCTCTCGAGGAGAAAGCT
GCGGGAGGTGAAGCTGCCTGGTGAGCATGGCGCCATGCAGAGGGAAAGCGGAAGACCAAG
CGAAAGCAGGCAGAGAACATCCCAGGAAGGCGGAAGCTAGAAGTCGTGCGAGGGCATAGT
CGTAGGCGGCAACATATTCAGCGCAGGGTTTGAGGGACTGCACGAGAGAGCGATACTGTG
GCAGCGAGACGGTGGCAAGCAGAGCGCCGACTGTGGTGATGAGCAACAAAACTCACTGGG
GCCTACTGGTGCCGTCTACCAGCGATCGTGCGTGGAATATCAGTATCGCAGAGAGCAGAT
ATGGCTTCTTCGGCGTCTTTTTGGTTGTCGACTCGTGGCCCTCGGACGGACAAAATTCAA
GCTGCGCGATGACGACTATTAATAGGACGAGGATGTGTGAAAACAAACACCAGCGCATCG
GCACACAACTCGTGGAGCCAGACCGGGGCATGAAAGACAGCTGTACCCTTTGAGCATGCA
CGCCAGGGCACCGCTGAGGAAATTCGCTAAGGCATTTGCTTGATGACTCGAGCGCTGAGA
TCGAGCACGCTGCGAAAATATTCTGGAGGTCAAAATTACATTTGACATCTCTACGTTCAA
GAGGGCAAAGTACATTGATAACTATATACTTCGTATACGTACTACAGTTACGTAAGAGTG
TTTCCGGGGGCAGGCCAGGTTTGTTTGTTCGTTTATTTGAATTGTTTGTTTGTTTTTTGG
CTCAAGTGTTTCCAGAAGGCTTTTCCCTTGCATACACCTCTTCACCGTGACGCGGTCAGT
TGTACATACTGCTGTACCTGGTATCGTTTTGTGGTCCGGTTGGTTTTATCATTTGGTTTA
TCGTCTGGAGTGTGCAGCCGTGCACAGCGCAGACCAAACATGGTTGACTATTGTAGAGAG
GCTTTTCGCAACGAGTGACCGTCGACAGCGCTATACCTGATGCGCAGAATGCGACAGCAC
TTGACAATTTTGGGAGTTCATAATGTTTGGCTTGACGTTCTCTCGCACTAAATATGAGGA
TGCCATGAAATCGACGAGCAGTGGGAATGCTGATAAACATGAAGGCCCGTGTACTGAGTG
GGTAGAAGGGACGACACCTATTTCTGACCACGGCTTGTCCAGAAGGTCGCTGAGGTTTTC
AACCTCCCTATCATACGAGCTGAGCTGGAAAGTAAAAAGTGATGGTAATAATAAAAAAAT
AAAAAATAAATGAAATCATTGAATTTAGTGCAGGGCACGCCTACGAACCCCACATGGGAT
TTGTTTTAGCCTGATGCTCAAAGAAAAGTTTGATAAGTGGTGGTGTCCGCGTACTTTGTA
GAGGCCTAAAGGATAACCCAACAGCCCGTTTGCAGTGTATTGAGTATTGCATCTTATGGG
GAACAGTTTGTCTGGTACTGCTGGGGGGACGCTTGGTACGATAAGAGAGATAGCAATTTT
CGGCTGAAACGTTCTCGAAATGACAGGGTTTCTTAACCCAAAACTCGTCGGAATTTCATT
TCTTGTGATGC
>NODE_12535_length_1631_cov_19.394095_g9933_i0
GCGCGACTAAAACGTAAGCCAGGGATCGTAATCGTGGTTTTATCATACGTAGAGAGGGGA
GGGGACGCCTGGTTTGTGATGCCGGGTCAGAGAACATTTACATCGCACTGACTGGGCTTA
TAAAACAGAGATACTGGTAGAAAAAATCAACTTTTAAAATTGCGCGACGGAAAATACATA
CTACGCAGGAAACCCGGGGCAGAGCCAATAATATCCCTCTTGAAGCAGAACGCCAATTAC
AAAATCGTTCGAGACCCTGGCCACAATAGATAGTAGACCCCCAATACTGCATACCCTGGT
GACTTGCTGTAATTACGTTTTTCATACCGAAAAAGTCACCTACTACAAAAAGACTGCAAC
CTGAATAGACTACGCTCGCTACTAAAAAAAATATGAAAGAAAAAATCCCAATTTCCAATG
CACTCGGGGCTATCATAGCTATCATAGCGCACAGATATCATACCGTTCGAACGGCCTGGC
CTGGCCTCCTTACAATTGAGAATTAGGCCAAAAACATCGTTCGAAACTTTTGGGACAAAA
AAAACAAAATCCGAGGCCGCCCCGGCTGCTGAAACAACTTTAAAGGCGGGGGCGTGTTTT
ACTCGGCCTGCGTTCCAGCTATACTCCTTCAGGGCGGCGGATGGACGCATGCATCAACCG
GGTCATTGGCGCATCGGGTCGAAACGCACCACTTCCGACGTCGAAAAAATGTGAGCAAAA
AAAAAAGCGGCTCTCCGGGGTCTTTCGATGGATGGAACTCTCGTGCCTGCCGTCGCTTCG
TCGTCTGCTATTAGATCGATCGATCGAGACGAATCGATCGAGACGAGACGAATCGAGCGC
CGATGTCGTACCGCCCGGCTTATGTGCCCCGCCACTCTTGCGCCGCGTTGCTCAAAACTT
TGTGCTCCTACATGGTCGACAACGAGCTACCACATCATGTATAATACAAATAAACAACTT
TTGTGCGTGTGTGTTATTCCATTCCTACGTTCCTACGTACTTGTACCCAGATGTATTACC
GCTCTTCGGCGAGAGACCAAAAAAGGCACACCTCCTAGACAGCAAGCAGCCTCTAAACCA
AGGGGTCCCTACGTACCCACGGTTGCTGCGTGTCTCTACTGCGATCGATAGCTTCGCCCC
GACTGGGTCCCACTAGCCACGACACCCCCTCCGATCGCACCACTATCATTTCATATCGCA
CCGCTGCTTAATATAACCTACAAAAAAAAATGCTTTTATTTTTATTTTGGGGGGGGGCGG
GACGAGGGGGGAAACACCGCCAAGGCGCGGAACATATAATATCCCTCGACAACCCTATGC
TATCATATCACAACTTCACCCGCACGACACCTCTAGACAAACTGCGCAAAGCGTCCCGCC
CGGTGCTCCTCCTCCGCCGCCCTCCCATCTTCAGCGAAAAGCAAACCAGCATGCTGCGGC
TCGGCCTCCCTCGACCCCGTAGAAAGCCACAGGTCCGCGCATAAACACAGCACCAGCCAC
CACGACGAGTCAAACGGCGACGGCCACCCCGTGCACAGGGCTAGCGCGATCAAAAACGGC
CCGGCGGCGGCCCCCAGTACGTCTCCCACCAACGCCGAAGCACTTATCACCATCGCCCCG
CTCGGCGGCGC
>NODE_12536_length_1631_cov_9.946727_g9934_i0
GCCTCCCCAGCCGCGTCCCACCTCCATGAAGCGCGTTTCCTCATCCGCAGCACGTCGAGG
ATCTTCGAGAAACAGGTCGGGCTGCAGTCGATTAACCGCCTCCCGTGTCCATCTTTGTCT
GCGTCGGTGGCTGGCCATCTTTCTTCGTTGAACATGGTGGCGAGGGCGGAGTGCGGGCAA
GCCTGTAGGGTGGAGCGCAGTGTTGTCATCCTCATCCCACGTACGTTGAGCTCCACGACG
GTGTCCTGTTCGCCCGCCGCCACGCTTGGACCGTACACGGTTTCGAGGGCGCCAACAGCA
GCGGATACCCTCGCCCCTGCCGCTTCCATCTCCTTCACGGCACGGTCGAGCACCACCCGC
TCCTCCATGAGCGATGTTGCGATCGACCGGCCGAACGAATCGATGTCGTGAGCTTTCGTG
TAGTTCAGAGCATCGCCACCCGGTGTGGTGGTGCTGGGCGCGGCGGTACTTGGTGGGGCT
GTCGTCGAGCAGCGATAGACCTCAATATCAACGACCTTTCTCCCGTTCAATGTCAAGAAC
GGGGAACAGGGGTCGATCTGAAAACAGTACTGGTTTCGTTTAGTCTGGATGGTGCAACTC
CCCGACGTCTCGTCGACGATCGTAGCCAAGTCGCCTCCGCCGAAGTAGGGGCCACCGGTT
CGAGGCACTTTGAGCACATGGTTCAAGTAGAGAGGGTTCGGTTTCCACTTGATGGAATTG
CTCAGCCGACGCTTTTTGGTGGCACTGCCGTCCTTGAGCATGAACACAAACATCTCTTCA
GCGATTAGCTGCTTGCTCCCAACAGCGCTGTCCCAAGGGTAGACAGCATAGCCCCCAACA
ACACTGTCCTCGTCGCCGTCCCCCGTATTCATAAAAACACGTCCCTTGCCCGAACTCACC
CGAATAAGGGAGACCGTCTTGGGGCTGTCCTTGGTGCATCTAGCTGTGAACGGCTCGCTG
CCGAAACCGTCCCGCGTCGCGCGGTAGATCAGCGTCATGTGTGTTGCCGAGCCCCCAACC
CACTCCCGAACCTTCGCGCCAAGAGGAGCGATTTCGGACGGCTCCAGTATGGTGCTGCCT
TCGTATTTGGGATGCGAGGCGATACATCCTGGCAGTCCCATCAAGTGTGCGGTGTAAATA
TGGCACGGTATCTCGTCAGTAGCCACTGCCGAACGCGCCGCACAATTCGGCAGCCCCAGT
GCAACTGAACTCGAACGGCCAAGCATCGTGTGGATGATGTGTTTGATACACGCAGGAGAC
TCGTCAAGCACGACGCGGCCGTCGGCGTCTCGGGGAATCCTTCCCTCACCCCAAACCCCC
TCGAGCAAGGCGCCCAGGATTGAACGCTTGAAGCCCCCGACCTCTGCCAGGAGGTGCCAG
GGCACGGTAACGTTCGAGCCGCCCACGTTCAACCTGATCATGCCCTCCTCGTTGGTTCGA
GGCCTGACCTTCAGTGTGACGGCGCGCTCGCTGTTTGCGTCCCATCCCTTTTCAAGTTCT
TGCCACGCCGCGTCCATGCCTGCTCTCCTGTGCTGTAGAAGCTGCTCCACTTGCTGGCTG
TACTCGTCCACCGACGTCGGGAAGGCATCCCTCTCCTTCAGGAATCGCCGATGCATGGCC
CGTTGTTCTCG
>NODE_12537_length_1631_cov_6.458280_g9935_i0
GGCGGAGGCGGCGGCGGCCGCGGCTGGGGGGATGACAAAGAAGGAGAAGAGGGCGGCGCT
TGTACAGCAGGCGCGAGAAGAGGCGGCGGAGGCTGCGGCGGAGGTGACGAATGACGTGGC
CCAGACGCCGGCCGTGTTGAAGGAGCCCGTCCTCTACTCCGACCCTGCGGCGTTACTTAA
CCGCGGGTGGGTGGAGATGGAGATTTCGTTGGCTCTGGTGTTCGGCGTGCAGGTGCTCGT
CTGCGCTCGGTGGGGACCCAAGGTGACTTTCCAGACGGTGCTGGTGAAATCGATCATGGC
GGAGGACGGGGTCACGGAAGAGCAGGCCCCGGGTTTTAAGGGGGCGTTCTTGAATGGCCT
CGAACGCATCGCGCCCGACATCGAGGAGGCTACGGGTTTGATCGTTGCCGCGAAACGAGC
GCTCAAATTTCAGGAGCGCTCTGCCGACGCAACGGTGCCCGTAAAGGTCACCTACTTGCC
CATGCTCAACGACTGCCACGAGCCACAGTCGGTGGTCGCTCCGCTTGTCCGGGCGTCCCT
TGCGCTTCACAACGAGGGGGCGCTGCTTCCGTTCCTTGCGGGGGACCTGACGCCGGTGGA
CCTCATGTACAGATTGTCAGGGCTGGCGCTGCGGGATGTGAAGGAAGGGTTTGCGGGTCT
CGGTCCCATATCGGACGAGCGGGACAGGGTCACCCTCGTCCGCCTCTACCTCGTGGGTCT
GTCGTACGCCATGGGGGTCATGCCAAAGGGCGAGGCAGCTGTAGGGAAGCCAAAGTGGCA
GGTGCTGAGGGACTACGCCCACGCCCAGCGCAAAATCGCCGACATGGAGAAGGTCATCGA
GGACCTCCAGCACCGGCGCCCCGAGCCCAAGGCCGAGGCGAGGGATAACGCCCCCGCGGC
CACCGTACAAACCTCTGGCGGATGCAAATGTACCGTGATGTAGTACGTACGTACAATACG
TACGTATAATACGTGCGTACGTGCGTACGTACGTACGTACGTATGTATGTATGTACGCGA
GTCGTATACGTATATGTACCGTGATTTCCTGTCACAGTCGGACCCTAACTCGGGCAGGAG
ATGTAGTGCGTGCCCGTTTTGGAATCTTGATGTCGGCTTAAAACCCCTTAAGAACTGGTC
CCACCTATTTGGGGACAAACTACTTGAAATTAGTGTGGGATTTGTTTTTCAGTTCTGAAT
GGGTTGAAAAAAAACCCGGCGATTTGTATTTCTAGGACGGAAAAAAAAAGAGATGATTCC
CGCTTCGAAACTTAGGATGTCGATACCGTTATGTATGAACAACGCAGGATATAGCTTGGT
ATGGTAACCACCTTGGGGGGGGTCAATTTCGGAGCTGATATATATTTTTCTTTTTTTCTT
ATATTCTCTTCTCTAAATAAACCAAGGGGGGGAGAGAGACAGACGAGACGAGACGAGACG
AGACCCGCGCGCACACAAACCCAATAGAGAGAGATAAAAATGTTTGTTTTTTTCTTGTTC
TTGTTCTTCTTTATCTTTTTCTTTTTCTTGGGAACTTTTTATCTCGTCGAAGTCTTTTTT
TTTGTTTTTGTTTTCCCATAGATCTTCATCTCCCGGCATTTGTTTGTACGGACTCCTCCT
CCGCCTCCTCC
>NODE_12538_length_1630_cov_161.000000_g9936_i0
CCAGCCCTCGTTGTCTTCGTAGTTCAGAACCCCTGTAAGCTTAGAAGCCCTAAAAGCTTA
GAAGCCCTAAGCCAAAAAAAGTTTCTAAGCTTAAAAGCCCCTAAGCTTAAAAGCCCTAAG
CTTGAGAGCCCCTAAAAGCTTAGAAGCCCTCCCCCCAGTCTTCGTTGTCCTCGTAGTTGG
ACTCGTCCATCTCGGCAAAGTCTACCCTCCACCGGAGGATGCCGCCGATGCCCCCGAACC
CCTTGCAGAACTGGCTTCCCTCCTGCGATCTGTTGGTGATGAACTCCAAAGCTGCGCCGA
AGTTCTTGTAGTTGTTGGCGATCCACTCGACGAGGGATTGCTTGTCGGTCACCTCCAGTT
CCACCCCCGTTTCAGGGTCGTGGAAATGCGTGTCGTTGTTTTCCTGCTCTGGGGTGAGGT
GAAGAACTTTCTCCTCTCCTGTGCTGTTGTTCCGTACTTCCAACCTGTTTATATCTAGGT
TATCCCAGACGATGAGCGTCTCCACTGCGCCCAGGTCGAGGCCCTTGAGCGTGTCGTCGA
CCATGAAGCAGTACTTGCCCGTGTCTTGGTTGATCTCGTCGAAATACTTCTGAAGCAGTC
GCTTCTCCTGGACGAGCTTGACGGAGCCCAGGGTTTCCGCTGACAGCTCGATGGCCTGGT
TGAACCCGGCCTCCCCACCGTACGAGACGTCAACCATCTTGATCACGTTCTTCAGCAGTC
GCGGGTCGAACAAGTCGCTCCCCTGCAGTTCGTTCTTGAACTCCGCGCTTCCCGCCAGCA
CGAGGCCAGCGCAGTTGCACTTGTTGTCGGAAATGAAGAAGTGGGTCGCGAACTCGGCCA
CCTTCCGGACGTAGTTATGGCGCTTCTCGAGACGGAGACGCGCGAAACGCAGCGCAGACT
GTCCACCCCTACCGTGTTTCTTCGGCAGGTCCACGCTGAACTTATGCAAAACGTCTCTCG
TGCTTCCTTGCAGGGTGCCGTAGAGCGTCCCGTTACCGTCCATGACGATGAAGCCGAACC
TCTCGTCGTCTTGAAGCAGCTCGTCCAAAGCCTCCGTGTGAAACTTGTTGTCGCAGAGGT
AGAGCGAGGTGTTGATGGGCTTGAACGGCTCGAAGTCGAGGTTCATCCTCTTCTCCTTGC
CCTCGTCCGTCACGATCGTCCCGCAGTAGATCACCAGCCCGTTAGCGGGCACTCGCGAGT
ACAGCTTTAGCCTCTGCTGGGTCGAGGTAATCGCCGAAAGCACCGACAGCTTGTTCACTC
GCGACTTGATGTTCGTGGCCGTTCCGTATTCGTCCGCGAGCATCTTGCCCACTCGAGCGA
TCTGGTCGCCCGGCGGGATGACGAGAGAGATCATGCTTGTTCCGTTGCCTCGAGCCTTCT
GGAGAGACTTGATCAGCTTCTTCACCTTCCAGATCTCCACCTGTCTGTCCCCCTGATCCA
CCTCCGGCATGCTCTTGTGCGACATGGCTGTGTCGGTCTTTTGCCTCAGGCGCTCGCTAA
CGAGAGACTCGAAAAAAAAAAAAAAGCTCCGGAAAAAACAACTAGAACTTCAAGTTCAAG
TTCAAGTTCAACTTGCAGCAGCTGCTGTTGTTCCCGACCCGATTAGTGGCACTCCCCGCT
CAAGTCTCCA
>NODE_12539_length_1630_cov_81.814387_g9937_i0
ACGGCCAAGGTCTTGTACAGCCCTTTAAGACCGCCCCACCGATCACAAAAAAAAACACAC
ACACACACATCATCATTGTCATCATCATCCAGAAGGTTTTCCATGTTTCCATACTCCCGA
TGTGCACCCACCCGCCGTTTCACTTTTGTTGTCACAAGCTCAGGTCACAAGCACCTCGAG
ATAGTAAAGGCCAGTTTGATGTGCTGACCTGGCCAGCAACAGGAATGTTAAGTTAAATGT
GCCGGCGATACTGCTGTCGTGTGCCACCGCTTCTGGGTCACTTGAATAGTTCGCTGAGAC
TGAAACTCGGGGCCATGGTCACTTTTATTAGTTCGCTAAGGCTGAACCTCGGGGCCACAG
TCACTTGAATAGTTCGGTATGACTGAAACTCGGGGCCGCAGTCTCTGCGATAGGATTTGC
AAAAAAAGCTTCAAGAAGCTCGAACGCAAAAAGAAAGCTCGAACGCAAAAGAAAGCTCGA
GCGCATCAAAAGCGCGCCACCTACCTCGCAAGAAGACAAGAGTTCCGACAAAAACAAAAA
AAATAAAAGGCAGCCACTAACGACGAACGTTTGCGCTCGCTTATCCCAACTAAATACGTA
CCCCCGACCCAAACGTACCCACTCACTCACTCACTTGTAGCTGCGACGCATGTATGTGTG
CCTGCCGCTCTATTTCGTTGGTGCCCAAATATACGTTGTCTTTGAACGTGCATACCTAAT
GGGCCCTCGCAAAGCCTGCCATCGTCACTACCCAACCTGCAGCCCTCTACAAGCAGTAGG
TAGCTCAAGAACATTCGTCGGGGTCTGCAGGGCTACTCCTCCCCACCCAGCAACGCGGCT
TAAAACGGAGGCTTTTGCTAAGGAATGCGGTGAATCTTCGTCCAATCAGATGGCAGTAGC
GACCTTCGCAAAAAGAGTGCGGTAGCATCTCCCCGTTCGATCAATACAGGCCAATGGAGA
CCACCGCAAAAGAGTGCAGCAGCAGCAGCAGCAGCAGCAGCAGCAGCTTCGTCCAGCCAG
AGGAGAGTTGCAGAGGTGGGTAGTGGCGGCGTGTCTCTGTAACGCTACGATTACAGCACA
TAAGGTGCGCGTGTCAACATCAAACCATAAAATTATAAAAATACAAAAAACTTACCTGGT
ACACACTAAAACCCACCCCGCGTCTCGCTAAAACCGGCAGCAGGGAAGACTAACGGCCTA
ACAAACGCCTTACGCCTCGCGGGTGCTGCTCGTGTCACGCACAACCAGCGGCGAAGCACC
CCCTCTCCACGCCCCCGCTGTTCTTTTATCTATCCTCGCGCGCGCGGGCCGCGATCGCCA
CGCGCTATGGGCGCGATGCACGATACCGATAAACATTCGCATCGGCGGGCTCGTTCCGGT
GGTCCAATCAACCACCATCACCACGACATCAACTGCCGCGCGCCAGCCCTTACTTCACTC
TACTCACCACGAAAAAAAAAAAAAGGGAATCCAACGACAGCCTCTAATCTACGACAGCGC
TTTCCCCTGCTGCATGATACAGTACTGTTGTAGTCGACCAATGCCGAAATGGCGGAGGTC
TTCCCTTTTCGCAAGGACTGGCCAAGCGAGCTACATACCGGTACATCAGTACAGCAACCC
TCCCCCCCCC
>NODE_12540_length_1630_cov_26.290944_g9938_i0
GCCCCCCCCAATCAAAAACATGCATTTCTCTCCAGGTTAATACCCTCCTCGTGTTTCGCA
TTGTCTTAAGAACACTTTCGACGATAAAAACAACCAGGCAACGCGATAACGTGTTGGTCG
GTTCATCATGCCAAGTATTAAAGCAAAAACGACGTGCCTTCGAAGGGCACAGGCTTATTA
TTTTGGTACCACACACATACACGTGCAGTAACAACCAACCAGCATATATTTGGCCTGCCA
TCGACACTAAGTAAGTAGTACTTCACGCCAGATTATCTGACCAAGGATTTTCCTCCAATC
AAAAATTCCAGTCTAAAAAAATGACCAATCAGAAAACTGCGGGCACGAAATGTCTTTCTC
TCTACTACGCGATAGGCCGTGAGATATATGCACAGCCAAGGCAAGGGTTCGGAACTGGGC
ACACCGAATCCCCCCATCGTCGGTATTATCGATCAACACGAAAATGGCACGTAAACACGA
ACATGGCACGTAAACGCGAAAATAAGAAGAAAATAAAACACGAAAACACTCGTACGTACG
AGAGTGTGTATGTATGTATAATATTCACACACCAAGCTCGAAAGCTTGCGGCACCGACGA
CACAGCGAGCGGCAGAAATTATTTGTCCCGCATTTGTCGACCAAGCAGAACACCCCTTGA
AACTTGAAACAGCTGCTACGAACTCCCAAACTGCAGGCACGCCGGCACGAAACAATTCAT
TTTATGTTAACGAATCGCTCGCTATATATATACCCTTAGTACGTATACCACTTTGGTCGG
TATTATAATGTACGTTTAGTATTCACATCAGAGTCCAAATGTGGATTGTATTACCGGCCA
AACTGATCTACAGTACTTCCAGGTATACGTATTGCTTGCTATCCATATTACATACCATAG
TCTAAGTATACTACTGCTGTAGTTACACGCGCCCGTTCTGTCTCGTCTTTATTTCGGTCG
GTGCCCACGTGAGAGCTGCATCATATATATCTCGTTAATACAGGCCTAACGAACAAACCT
TCCACCTTACTGCTGTACGTACTGATACGCCGTACAAAAGCGTTGAGTAACAAACAAACC
GGTGCACACGCTTCCCTGTGCAGTGATGGCAGTAAACAAATCCTACCGCTGACCACCAAA
CAAGTCACATCTGATAGATCCATAAACGAACACCCTCCCCTATAATATATAGCTGCTTCA
CAGTAGAAATAGTGGCACATCCATCGCAAAAGACGAGTACTACGAACTGCTGTCATCGGC
CCTTCTTTTTTCTTCACGCCGACAGCAGCCCCAAGGCGTCGCACAGCTCGCGCGCGTCCT
GCCCCTTGTGCAGGGCGCGGTGCCTCTCGAAAAAAACGGGGCACTCCAGCGACCCGCAGG
AATCGGTCCCAAAAAGCTCAGAGGGGGGGTGCCCCGTGCACTGCCGGCACAACTCCAGGA
GCTGCTGAGATGCGAGGTCCGACTCTCGCAGACGCGACAATGCCGCATAGTTCGCGGCGG
GTTCTCTCGCGCACTTCCCGCAGACAGACCTCGCGCACTGCTCCCCGCAGAGCGAGCACC
TGTCGCTGATGAAGAAGTTCGTGATCACGCAGGCGCGCCTGCCCCGCGCCCCTCTGCCCT
TGCCCTTCCC
>NODE_12541_length_1630_cov_15.002569_g5355_i1
TTTTTTTTTTGAGAGCAAACAGGTCTCGAGGAACCAACCTGCTATTATATAACGGATAGC
AAGGTCATACAACAGTCCCCAAATACAATCATCAAACGAAAGGGTAACCCCATCCAGTAG
TGGACGAACCGTGATATTGAATCTCCCTAAGGTAGCTATTTAGGCGCTCTCGTTGGCTAC
GTAAGGGTATACTGTATTATACGCGGCTCAATCAACTTGGAGCTTGGAGTCTTACGTAGT
CTTTCCCACCCACAGCATCCCGATCCCGAGTCAACCTAGAGTCTTTCCAAGCACAGCATC
CAAGCCGGCCGAGTCAATCTAGAGTCTTACCAAGCACAGTATCCAAGCACCGACTACGGG
TACTGGTATAGGGTTCGGGTTCGGGTCGAAGGGTCAGCTTCAGGCGCCAAGCATAAAACC
TCTGTAAATATCCACTGTCAAGGCGTGACTACCCCTCCGTAACCGTTAATGCTGGGTAGA
TCCAAAATACCAGCTGCAAAATACGAACATACCGCCCGCCGTGTGAGGCTTTCGCTTATC
ACTTATTCGAGAAAATGGTTGATACACAACCACTGGTGCTGTGTGCGAGGTGCGAGACGA
CTATGCCAATCAGAGAAATTCTCACTCTGACCCTAAGCCAATCAGACCAACCCTAACTCT
GACCCTAAGCCAATTAGATCAAACATCGTACGTCCTGAGCGGTGTACCGTGTACTCGTAC
GTGACAGAGGACAGACTGGCAACGGTAACTGGTACCAGTTTTTCGTGGCCTTCGATGCTC
CAATCTGCTGCAACTTTGCCGGCGTAAAACAAGGGGTAACGGAAATCCGATTTATTTGTA
CCATCACATCATCACCTCATCACAACAGCACCGGTGGCAAACAGGGCCATCAGCTTCAAA
TCCGGCAGGGTGTGCATCGGCGCGGCCAGCGCAATGCTCCACCAGCAAGGAAAGAGGAGA
AGCAGAGTTCCAGCCGGCTTGTCGATTCTGGCCAAGCGCCCGTACGGGCTCCAGCGCGGG
CCAAGCATCTTCAACAGGGCACTACTCTCGCTGCTGCTGCTATCGCTCTTGCCGACGCTC
TTCTTGCCATCACCCCCACCACCACTGCTGTTAGTGCTGTTGCTTCTGATGCTGCTGGCG
CTGCTCGTCCTGTTGCTTCTGACACATGTCCGCGGCAGTTGCGGCAGTGATGTCCGCGTT
CCGGGTGTTCGGTTGCCGGAACAAGTCGAGTGATGCCTCCCCTGTTTGTGACTCGGATGC
TCTCTAACACTGGCAATGTCGACGCCACCGCTACTCCAAGTGCTCACCAGTCTCTCTGCA
TTGGAGCCATCGACCACGCACCGAGATGGTGGTCGTGATGGTGGCGGCCGAAGACGGCAG
TAATAGCTGTTCGATCGCAAGTGACGCGATGTGAGTGTTTGTGGGCGATCATTGTTGCGA
TGGAGAGGCTGCTGGCATTGCGAAGACGCGGCCGTTGCGGATATGCTGGAGCGAGAAGAC
AGGCCAATGAAACGGCGAGGCCGAGTACTGTAGCGCTGTACAGTAACTCGGAACACCATG
AGCAACCCTGCGCGCTCTTGCAACAGGCAACAGGGCGTTGCGGGTCCGTGGGTTTGGAGG
GGCGGTGCGG
>NODE_12542_length_1630_cov_13.415543_g9939_i0
GGTGGCGGTGACTTCTGAGGCGATCACGGTGGCGGCGGCTCCGGTTGTTTCGACGGATGC
GCTGGTGGTGGCTGCTCCGGCCGCGCCGGACGCGATGGCGATGGCCGCGGCTGCTGCGGC
TGCTGCGGCGGTGGCGGCTCCTATGCCCGGCGCGTCGCTTGTGCCGCCCGTGGGGAGCAA
GTGCGCCGTTGCGGACTGCATCGCGCCGGCGACCTTCGGACACCCTGGGCCGGGCCACGT
CCCAACGCACTGCTTGACTCACTGCGAAGAAGGGATGCACCGCCTGGCGGCTGACGTGGA
GGGCCGCAATCTGATGTCGGCCAGGATTACTGGAAACGGCAACAAGCGCAAGGCAGACGA
AGGGCCTGCCGCCCCAGACGCACATTCGGCAGAGCTGGCCGCGGACCTGGGGAGAGGCAA
GAGGAACAAGAAGAAGGGGCCGGCCGCTGCTGGGGAGGGCATCATGCTCCTGGCGGGTGC
CGTTGCAAGCCATTCCAACAACCTCGGCGAGGACGACTACGAGGACGCCGAGGCGGAGGA
CGGGGCACAGGTCGCAGCCGCAGCGGCGGCAGCGGCAGCAGCAGCGGCATCCGCGGAGGT
TGTGGCGGCAACAGTAGAAGCGGAGGCAGCAGCGGCGGAGGCTGCGGCGGCGGCGGCTGC
TGCTGCTGCTGCGGCGGCCGTCGTCCCGGTGCCCACTGGGTCCGCGTGAGGCTCGCGCCG
CTGTTGAGTCATAACTACTTACCCCCGTTGGGACTGCTGTCCCGTTTGGGGGCCGAATTA
CTTGGGATTAGACTTAGATGTGTGTTTTATGTGCAGTGCGCCAGTAAAAAGGCTACTTGA
ACATCGTCTGGTGGCGGCCTTTCTGGCGGGACGGGTGATACACGTGCTGGTATGTGCGTG
CGTATCCCGGCTTCAACCCTTTCACTCGTACTGCGAAACGCATTTTTCCCCCCCACTAAT
TCTGAGTAGTTTTCGTCCCCCCCCAAAAAAACAAATATGGGTGGAGTTCTGCGGGGGTTT
GTGAAGGTTAAAGGGCTTTTGCCGATGTAGCTGCCTCTACTACCGTACCGCCCCCTGCTG
TTTTGGGGATCATGGGAGCTGGGGGGTTGTCCTGCGTTTTTGAACAGCTCTCGCCGCTGT
TGCCAAGTGCGCCGCCCGGCTTCCTGCTGACGCGTGCGTGCTTGCTGCTAACGCGTGCCG
TGCTGGTGGTGCTAGCTAACCTCGTTACGGGTGTCGGGTCACGCGTGGGAGTGTTGGGGG
TTCAGCTGGTGCTGCTGCGAACCGCCTTGCTGTCCCGCCAGAGACGGCGTTGTATCGCGC
GCAGGCGTGCGCTGACTGTCGTCGGTAGGGCGGGCTAGTGGTGGTGCCGGGGGGAGGGAG
GGGGTGTTGCGGAGAGGCGTGTTTGTGGTCGGTTCGCCTGTAAAGGGGCTGAACAAGGGC
GCCTCTCGAGAGAGAGACTCTGCTCTTGGCGGGAGTGGGTCTCCGTCGGTGTAGGGGACT
CGGGCCGCAGACGTCTGTCTTAAAAGTGTGTCGCAAGCTGATCGGTGTTTGGTGCTGTCA
CTTCCGCCCTCTCCCCTCGTTTGTCGTGGCTGGAGGAGGGAGGGTCGGCAATGGATGATC
CCTGATGCGG
>NODE_12543_length_1630_cov_6.542710_g9940_i0
CTTCATGAACTCCCAACAACATCCTAACCCCGTCCGCGTACGCCTCCGCCACGTCCAACT
CCTGGGCTAGAATCTCAATCTGCTGCTCCCGCTCGGCGCACGCCTCTTCCGCCCGCACGC
GTAAAGCCTCCTGGGCAAGCTTGAAGAACTCCTGCCCCTCCGCGCGGCGCTCCGACTCCT
CCAGCTCGCCCTCGACGAGGGTGGCGTGAGCCTCGGCTTCGAGGAGGCTCTTCTGGGCGA
CGCAAGAGCGGGCGACCCCGGCGGCGATGGCGCGGCGGAGGTCCTCGGCCGCGCGCTCGA
GGCTGGCCTGGAGGTCGTCGGCGCGGCCCTGGCTGTGGTCGGCCTGCTCGGAGAGCGTGT
CGTAGTCGTCCTGGAGCTGCTTGAGGCGACCCTCCAGCTGCTGCTTCTGCGCGCGGGTTT
CCACAAGGCGTTCCTGCAGGTCGTTGCTCCGGCGCTGCTGCTCGCCCACCTCCTTGCCGT
GAGCCTCCTCGGCAGACCTCAGGCGCTCCGTGACCGCTTCCAAGTCTTCCAGGACGGACC
TTTTTTCGGCGAGGTGTTCCTCCACCTCCCGCTCGTGGACCTCGTTCTGCTGCTGCATGC
GCCGCTCGAGGCTGGCCATGGCCGCCGCAGCGTTGGCCTTTTCCAAGCTGGCCGCGTCCT
CCTGGGCCTTCTTCTCTGCCTCCAGAGTCTCCAAGTCGCGGTCCAAGGCGTCGGCTTCCT
CTTCCAGGGACTTGTTCGCCCGCAGAAGCTCCGAGTTGTCCTTGATGAACCCAACCAGCT
TCACCTCCAGGGACGCCACCTCGCTGCCGTTGTCCTGCACCGCACGCTCCTTGGCCCTCG
AAAGCTGCTCGATCTTCGACTGCAGGTCCGCAAGCCTCACGTCCCGGTCTTGCATCGCCT
CCGTCACACGCCTGTTGGCCTCTTGGAGTTGCTTGGTGAGCGCATTGACCGCAGCCCCCT
GTTGAGCCTTGTCTGTCTCCAGCGCCGCCTCGCGCTCCCTCGACAGCACCAGCTCCGCCC
TGGTCTCCTCCACCTGCCCCTGCGCCTCCTGCAGCTTGCTCAGCAGAGCGTTCTCCACGA
TCTTCTTCGCCTCCAGCTCCGCGCGATTCGCCGCCGACAGGCGGCGCTTTTCGGCCCTCC
TGGTCTCGTGGTGGAGGCGTTCTTCGAACTCTTCGGCCGCCTCCGTCAGCTGCCGGTTCT
CCTCCATAAGGTTCAGAACCTTCTCATCCAGCTCGCCGCGGAAGCGTTCCTCGTCCCCCA
CCCCCCACACCAGCCTCTTCGCATCGCCAGTTTTATCTCCGGTGAGCTCGGTCAGCCTCT
CCTCCGCCTCACGGCACTGCACCTTCCACTTGCTCACCTCTGCAGACTCGATGACTCCTC
CCTCGAGCTGCTTGAGCAGGTGCGCGTTCTCTTGGCCCATCACGTTCCTCTCTTCGTCGG
CGTCCTTCCTCCTCTGCGCGGCGATGGTCCCGTCACGGAACTTGAGCACCATCTTCTGCT
TCAGGGCGTCCTTCTCCCCCTTCTCCACCGCCGCCAGCAGCGACTCCACCCTCCGCCTGG
TGCCCACCTGCGCCGCCTCGGCAGACCTAGCCCTCCTCAACGCATTGGCCAATAACGCCT
CCGACGCACC
>NODE_12544_length_1630_cov_5.584457_g9941_i0
GCCTGCTCGGTGAAAACCCAACGTGCTCCGTCCCTTCAGTGTAGGGATGCGAGGGTCTAT
GGTCATACGACTACGGCCGTGCACGACATGAGTACATCCCCCTCCCCCCCATCGACAAAC
ACCAGAGCAGCGAAAGAAAAACACAGTAGTTCAGGCTGGTGGGGACCCAAAACCCGCTCC
CCGTCAAACGGTGTTTCCGGTGACGGGAAACCTCTCGAACAGGTGCCGCATGGAAGACTC
CAGCCCGGTGGGCAGGTCCTCCTCGAACCCAGGCGCGACAGAGTGCGCCTCAGCGCACCT
TGCGATAGCCCCCCCCGGCGGGGCGACATTAAGCCAAGACAGCGTCTTCTTGGCGGGGTC
GCACCGGCTCCTAAACGTAAGAAAATTAAGCCGACTCGGCCACGCGATGCCGCCCAGGTC
CCTCGAGAAAGCCTGCCCAAGCTCGAGATTCTGTAGGTTCGGCGGCCACACCACCTTGCC
CAAAGGCTGGTCGAAGATGCCCCCGAAGGCGATCGACTTAAGGGACGGGGGCCAGTCCAC
GGCCTCCACCGGTTGGTTGAAGTAGTGCCCCAGGACCAGCCGCTCGAGCCCCCGGGGCCA
CCTGACCTTCTCGATCGGCTTGTCGAAGCAGTTGCCGAGCTCGAGCGTGCGGAGACCGGG
GGGGAACACAGCGGCCTCGATGTCCTTGTCGAAGCGCTGGCGGAAGGTGAGATGCTCCAG
GCTCTCCGGCCACCTAACGCCCACGATGTCCTGGTCGAAGTTCATGCCGAAGCGCAGCAC
GCGGAGGCTGGAGGGCCACCTCACAGCCTGGATAGGCTGGTTGAAACAGTCCCCGAAAGT
CAGCAGCCGCAGCTTCGCGGGCCACCGCGTCTTCTCGATCGATCGGTTGAAAGAGCGGCC
CAGGTCAAGCACCTGCAGCCCCTCCGGCCAGCGCACCTTCTCGATGTGACAGTTGTAGTA
CCCGCCAAACCTGAGCTCCTCCAGCCCCCTCGGCCATTCCACCTCCTCGATCGGCTGCCG
GAAGAGGTGCCCGAACGTGAGCCGGCGGAGGCTCTCCGGCCACGCCGCACCCTCTATCGG
CTGCATGAACCGATCGCCGAAGTGAATGTCGCTCAAGCTCGAGGGCCAGCGGACGCGCGC
CACGTCCTGGTTGAAAGAGTGCCCGAGCCGCAGGTGGTCGAGGGTCGGGGGCCAAGCCAT
CTCCTCCAAACTCTGGTTAAACGCCGACCCTAAGGTTAAAGACTTCAGGGTGGACGGCCA
TTTGACCCCGCCCACCTCCTGGTTAAACCGGTCACCGAGGACGAGCAGCTCGAGCCCGGG
AGGCCAGTCGACCTGGTCGACGGGCTCATTGAACGACCCCAGCAGCTCCAGCTGCCGGAG
CCCGGCGGGCAGGGTCAGCTCTCCGATCGGCTTGTGGAAGCAGTCGCCCCCGGCGACGCG
GTCAAAGAGCGCCGACCCTTCCGTCTTCAATATGTCGTACTCGATCCGGAGGCTGCAACG
GCCGTGGGGGCAGCTTTTCTTGCGGCACCCACACTGACGCAAGTAGCTCCCGTCGCTGCC
CCTCATGATCTCCAGCATGCCGACGATGCGCTCCCCCATCTCCAGCCTAACCACCCCCGC
CGGCCACACC
>NODE_12545_length_1630_cov_4.098266_g9942_i0
TCACATGCCTCTTGCTCGAAACGGCCGACGTTCTATACTGAAGGCAGTAAGGGGGCGGCG
TACTGCAAGCAACATGCTGGAGACGGCATGATAGCCGTTTGTAGGAGGCGTTGCTCACAT
GCCTCTTGCACAAAACGGCCGACGTTCAATACTGTAGGCAGTAAGAGGGCGGCGTACTGC
AAGATGCATGCTTGAGACGGCATGGTACAGGTTTGCGGCAGACGTTGCTCGCATAACACC
TGCACGAAGAATCCGAGTTTCAATTTTGAAGGCATTAAGTCCGCGGTGTATTGCAAGCAA
CATGCCGCGGACGGCATGATAGACGTTCGCAGCCGACGTTGCTCACATGACAGTTGCACG
AAGAATCCGAGTTTCAATTTTGATGGCTTTACGCCCCCGGTGTATTGCAAGCAACATGCA
GCGGACGGCATGATAGACGTTCGCAACCGACAATGCTTACACGATTCCTGCACCATAATC
CCCAGCTTCAATTTTGGTGGAAATGAGACAAGGGTGTATTGCAAGAGACATGCTGCGGAC
GGCATGGTGAACGTATGGCAAACCAACCATTGTTCACATGACGCCTGCACGACGGAGCCG
AGCTTCAACTATGAGGGAAGGAAGAAGGCGGCATACTGCAGCAAACATGCTGTGGACGGC
ATGATTCGAGTGTACCACTCACAGCAGTGTTCGCATGTCGGCTGCACGAGGCGTAGGGCT
TGGGGCTGACTGTATGCTTTCGCCATAAGGACGATATCGCGGACGGCCCGGTTTTCAACT
TCAAAGCACGGTGTAAGTTTGAGGGTTGCGACAAGGGATCGCGGTGGGGACTCACAGGGG
AGCAGCCCACTCACTGCCCGGACCACGGACGGCTTAAAGAGGGACTTGTCTGCACCATCG
TGACGGTTCGTGGGAAGGTATTTTTACCTAGTCGGCCGCGCCACGCTGCAAGGGCCACGT
CGTATGATATTAAAGCTGAGTGTTCGTTTTGAGAGCGTTCCGCACCAATATCATTCGTTT
GCGTGTGCCAATTCGGCCCTCTTTGCCGGCGTTCGATTGCGACACGTACAGAAGCTACGC
CATGGTCGGCGGTACGGAATCAGTGAAGATAGTCCTGCCTTTTGAGTTTGTTGAACGATA
GTTGTTCACGATTCCCATTTCTCCCTGCTTAAAGACCTAGCTTGGTATGTTGAGTAAGCA
CCGAGGTGATTGGCGACTAAGCCCTAGGAAGCGATGGACCATGTTTTCTCACAGACCGCC
AGAGGCCTGTAGTGTTGGGGTTGCTAAGACGAATGACAGGACGACGCTGCAATCAGGACG
TCCAGCCTTGGTTTTATCTATCCCAAGCTGGTAGCCAATATAACTGCCTTAGGAGATTTG
TGGTGGTACGATCTCGGAATAAATATATCAAGTTTCTCGGCGAGCCGCAGGTGAGATAAC
TGACACGTTACGCCACAAAGGTGTGTTTCAACTTTCATGGGGGTGGCAGGGTAGGCGTTC
AGCATAGTAGTGGTGGTTGGATACTCTACCGGGTTTACAACGGAGACGGCGGTGGCGATG
CTTCGGCGCCGACATAGCAGAGTACCCTGCCCGAGATGGTTACGTCAGATTGTACTCGTA
TGTTTAAACA
>NODE_12546_length_1629_cov_63.512211_g9943_i0
ATAAGTAAACGTTCCTCTTCCCTCCCTTGTTTCCCGCTCTCCCCGTATGATACCATGCGA
TATAACCTGATTTCTGATGACGCACACACACGAAGGGGACTTATAATAAGAGGTTTTCTT
CCTGAAACGACCTGTTTGATCGACCGATCGACCATCATGTCAGCCATGGCCGCTACGAGC
GATAATGGGGTGGACGGCTGCGACGGCGCAGACCGCATTTCGGACCTGCAAGATTCCGTC
AAACGCATAGAGGATATGCTGGAGAGACAGACGCTCTCTCCTAAGAAGCCGGGGCACGGG
CACAAGGGAGTCGTGGACGTTGTGCTTGGAGCACAGTGGGGCGATGAGGGGAAGGGAAAG
CTGGTGGACATCCTGTCGCAAAATTACGACATCTGTGCGCGCGTCGCCGGCGGGTCTAAC
GCGGGGCACACGATCGTAGTGGGCGACAAGACCTTCAAGTTCCACCTCCTGCCCTCCGGC
ATGCTCCACCCCGGCACGACGGGCGTCATCGGTAACGGCGTTGTCGTGCACATCCCTACT
CTCCTCAAGGAGATCAAGTCGCTGGAGGAGGCTGGCATTGCGTTCGAGGGTCGGCTTAAG
ATCTCGGACAGGGCGCATCTGGTGTTCGACTTCCACCAGCAGGTGGACGGGGTGCACGAG
GGCCAGCTAGGGCGCAACAAGATCGGGACCACCAAGAAGGGCATCGGACCGGCGTACTCA
TCCAAGATCGTGAGGAACGGGGTCAGGGTCGGCGACCTGAAGTACTTCGAAGACTTCAAG
CAGCGCTTCCGGGCCCTCGTGGAGTACGCCGAGCGGGCTCACGGGAACGCCCTGCACGTG
GACGTGGAGAAGGAGATCGCCTACTACGAGTCCGTGCGCGACCTGATCGTGGGCATGACC
GAGGACACGATCGCGATGACGAACACCGCGTTCGACTCGGGCAAGCGCATCCTTGTCGAG
GGCGCCAACGCCACCATGCTGGACATCGACTTCGGCACCTACCCGTACGTGACCTCGTCT
AACCCCAGCGTGGGGAGCGTGTGCACGGGGCTAGGCGTGCCCCCCAACAAGATCTCCAAC
ATCTACGGCACCATGAAGGCGTACTGCACACGCGTCGGAGAGGGACCCTTCCCGACCGAG
ACTCTCGACGAAACCGGCGACACGCTCAGGAAAAACGGCGGAGAGTTTGGTACGACGACT
GGAAGGCCGCGTCGCTGCGGGTGGCTGGATGTCCCCCAGATGCGTTACTCGACGCTAGTC
AACGGGTACTCCGTGCTCAACCTCACCAAGCTCGACGTGTTCACGGGCATGAAGGAGGTG
CATATCGGCGTCGCGTATGGGTTCGAGGGCAAGGTCCTGCACAACATGCCGTCCAGCCTT
AAGGTGTTGAGCAACATCAAGGTGGAGTACGAGGTGCTGGCGGGGTGGGACGAGGACATC
AGCGACTGCAAGGAGTGGGATAGCCTGCCCTTGAACGCCCAGGTCTACGTGCGGCGAGTG
GAGGAACTGGTGGGAGTTCCGATACGCTGGATAGGCGTCGGCCAAGACCGACTTGCGGTC
GTCGATCGCTACAAGGGACAAGACGACTGCTGATAAATGCTGCCGTAAATGCAGACGGGC
CAGGACCGG
>NODE_12547_length_1629_cov_39.111825_g9944_i0
CTCTGCTCCGCCCACAATACTACGTAACGCCTCAATACACTTGAAACTGTCATCGATTTT
TTTAACCTCTCGGAAAGAAGGGGGGTTTGCTGGATCCTGCCATCACATGAGACTGACGTA
ATTGGAAGGGAATAGTCCCTTGTGACCCCCCCCCTTCTCTCCCGTCCACCATCCACTCTG
GTCCTGGGTTACGACGGTCAGCACCTCGCCCTCGGTGAGTGAAATTTCTGTGTCGTCTGC
CGCTGCGTACGTGAAAAGTACTCGGGCGCGTTGCTGAGCCGAAGCAGGTGGCGGCGGTGG
CGCCTTCGCCTCGGCCGTCGCGGTGTGCTTATCCCACCAGCTTCCGCCGGCGGCCGCCGA
GGGCGACTTGTACGCGCTGGCAGAGGCTGCGCCGACGCCCCCAGCAGGGGTGCCCGTGGT
GCCCGCGGTGTCGGTAAGCCAGGGAGAGGAGGAGGACGGCACGTACGCAGAGGAAGGGCT
TCGGTCCGGGGAGTCGTCCCGCGAAGCATGCGAAGCGTCCTTGATTGTGCCGCTCATGCC
GCGCGCCAACCCGCCGCCGCCGCCTGACGACCCGTACTCGCTGGCCGGGAGCGTGAAGGG
AGCGTTCATGCCGTCCTTTCCTAAGGCCTCCACCTCTTTCGCGACCTCCTGCGGGTCACG
CGCCACCATCTCGTTCACCGCAGCGGACGCCGCCCCGAAGAACCCCTGCTCCGCCTTCTT
AAACATCTCTATCTCCGGCTGGCACAGCTTCCCGCCGATGGCGTCGTAGTACCCGAACGC
CTTGAACAGCTTCGAGGTCGCCTCCTGGAGCCGCTGCCGCGCCGCCGTCAGCTTCGCCTC
GTTATTCGACAGCTTTGCCGCGTCGGCCCCCGGTTTCTCCTTCAGCTCTCGCACCTTCCG
GACGTAGTGGTCGTAGTCCAGCTTAAGGTTGTTTCTGGAGTGCACCATCTTCTCCAGCTC
CACGAACGGTAGCAGCTTGGCGCCGAGCGACTCTAGCGCCATAACCACGTCACCGTCCAG
CCGCTTCCTCATCTCCTCGTCCAGCTGGAACTGCGTGTTCTGGAACTGCACGTCGCGGAC
GTTCGCGTCGGCGCAGGCGTTGCCGAGGTCGGCCGAGGCCAGGCAGAGCGCCCGCACGCA
GTCGAGCTGCCTCCTCATCGTTTGGTGCACCTTCGTCATCTTGTCTCGTAAATCGATGAC
AGGCTGCCACCGCTCCTCGAACTCTGAGTTGTCCGCGGCCTCCTTTCCCGTCTTCTGCGC
GATGTTTTCTCGAAGGCGCCGTCGACCAGTGGAGAATTTGTCGATCATTCCAGCCTTGTT
CGCAGCGGTGTCGGACTCACCTACTACGTCCGGCTGTCCCCCATAGTTCGGCGTGGCCTG
CGGAGCTGGGGAGTTGAGGTCCGCCGGCTGCTGCTGCTGCTGCGGCTGCTGCGGGTCCTT
GCTCTTCTTCTTAAACATGATCGCAGGCACTGCTTGCTTGCGTGCGTCCGTGCGAGCGTG
TGTGTGTTTTGGCTCCAAGCCTCTCTTATCTCGCTCCCTCCTTGGCTCGCTGTTCGTTCA
GGTGTAAGATCGACCAGTTCCAGTCCCGCTCCTCGACACAAGCGTTTGCGCCAACGGTAT
ACGTCGAAG
>NODE_12548_length_1629_cov_32.195373_g9945_i0
AACATCTCTCTTCCCATAGCCCGCAACCAACAAGCACAACAGCTCTCTCTCTCCATCTCG
GCGTCGAGGCACGTTGCTGCTATCTCTAATGGATGAAAAGCGCGGGGAAGAGTTTGATGG
CGCTGAAGCTGACGATTTCTTCGGCGATGACGAGCAAGACCAAGAAGAGCTTGGTGGTCA
ACCAAGGACAATGGCCGAAAGAGAGCTGGCTGCGCTGAACGCACGACTTACAACCCTCGG
CTATCAAGACGGCGTCGACGATGGTGCCGAGGAGGCGGTACAAGAGGGTTTCGACGACGG
CTACGCGATGGGAGCGGCCGCGGGGTGGGAGGCCGGCTTGCTGTACGGAGGCGCCGCAGC
CGCTGCAGCGGCGCTCGCGCATGTCGAGTCGCTGGACCGAAATCACGGAGAACAGGCGGG
CGAGAGCACCGAAGATGAACCAAAGACGATGACGCCCTCGGAATCGGCACCGGGGAAAGA
AGGTGGTGAACGCAGCACGGCGACGGCAGCGGCCGTCGGTAGAGCCAACCCCCCGCAAAG
TCGACACGCGGGAAGCGGCGGCGACGAGCAGCCTCTTACAGACGAAAAATTTGGCGCCGT
AGCCACGTCTGGATCAGAGGATTTGGGGGCCTTGGTAGAAGAACTCAGGCGCACCAGCCT
GTTGGGACCAGACGGTCCTCGCGTGGACAGGGCGGATGTTGTACGAAGGCTCCGGCTGTT
GGGCCCTGCCGGGGTAGCAGTTGCCGGTGGTTTGTTTCCGTAGCACTTGCTGAAATGGGT
CTGGCCGGGGGCGAGCCGTCACTGAGTGTCGGGTGCCGGTCGACTTCTCGAGCCGCGGGC
CATGCCGTTGCGGTCCGCTCGGCTTGCTGTGGTTTTGTTGCAAGAAAGCAGCCGACAGTG
GATCGTCTGCAACTGCAGGTTGCGCTGATTGTCTACTTCAGGTCATGGTGCGCGTGTGGG
CTTAGACGATGCCCCCCCCCTCGGCTAATGCTCGAACGTATTAAACCTGTCATGCAGGAA
GTTCACACACCAATTGTAGATGTAAATTTAGGGGAGCAGTTGAGTAGCTCGTGTTGCAGC
TGCTGATGCCCGCCGAGGTCGTGCATGGGGCATTCTCGACCGGCTGAGCTCGCCACGCGA
AAGCTTGGGCGGTAGACGCGAGCCTTCCCTGGGGCATTGTTGTTTGGGGGTTCGAAGGGT
GCCGAGCGTTTGGAGACCGCGTTTGGAAATGAATGTGCGTGCCACTGAGGGGTTGGAGGT
GCCCTCGAAGGGAAGCGGGCGCGGGCGTGCGGGCACGCTTTTATCTGTTTTTGTTTTTGT
TTTGTGTATCCGCGATAAAAGTTGTGCTGCTGCCGCACGCCCATGTAACACACGATGTTC
CTACGTATAATAAGCAGCCCCTCCCCAATGTGTATAATACTGCCTCCATGACAACGAGTG
TTCCTGTGAGCAGCACTCGCGAAAATAATGGTACTGCCTCCACCGAATGCATTGAACAAG
CCCGGCATCATCGCCGGCGCCCTCGTCACACTGGGTATTTTCTGAGCAATCTATGTCGTG
AGCCCTTGACCTTCAGCTTGATCACGTTACTGCCCATCGCCCTAGGCATCCTCGACCCCC
CCCCCCCCC
>NODE_12549_length_1629_cov_25.896530_g9946_i0
GGGGGAGGAAAGGTCGAAGCTTCCGCAGGCACGCTCCCCTCTTTTGGTTCAGTTTTATTT
AGTTTTATTTGATGGGATGAATTTGATGAACGGTGTGTCCGTGGTTTTGTTAAATCAGGA
TGTTATCTGGTTTTGGTTTGGTATGGCCTGGTTTTGGTTCTATTTTTGGTTCTGGTTCCG
CTATTAACAGCGGACCCGTTTTTTATTTTCTTCTTCTTTTGCTCGGTCCCTTGTTTTTTC
GTGTGTTCTTGTGTACCTTTTTGTTTTTTTTTTGCTTTTTCTTAATTGTTTCGATTTTTT
GTTTGCCCAGTTTTTTGTTTTGTTTTTCCATTAATTCATTTTTGTCTTTTTTTTCTTTAT
TTCTGGCCTCTTTTCCTGTGGCTTTCCGGGATGATACCGACTAACGAAAATAGACTTGTA
CTTGGTAGGTTTTTTCTGTCTCTCGGCCATGGCGTTGGAATAGTGTGTTGATGTTGCACC
GTTCCTATATACGTTCGATGGCATTGTCGGGTAGGGTAGGGGGGAGTGGGAAGGTTGGTT
TTTGGTTGTTTCGTGGATTTTTTGCCCATGTTGTGCTTCGTGGAGATTTGCAGTCAAAAG
TGAATGTGGTTTTGTCTGTGGGGGAAGGGGGGTGCGCTACCAAGAGTTGCGATCTCCCCG
GGCTCGGATCGGTTCGGATTAGTTCGGATCGATTGTGATCGTTCTGTTGTGTGCGATTCG
GATCGGTTCGCATCGGTTCGGTTCGGGTGTGTGCCCGGCTTGTAGCGTCTGTTCTGTGCT
CTTTTATTGATTCCGGGTGTGGTTTTTGGGGAGGTCTAGAGAGGGCTCGATTTATTGTGT
GTCGAAACGAAACGCGATAAGCATTAGTGATCACCTCGTCGATTGCTTCGGGAAAGGGTT
CGTGCTCGGAAATAAAAGGCTGGGTTAGCGCTAGGCTTCTATGCTGTGGCAACGCTTTGG
CTAGGCTATTGGCAAAAGCTGAGGCCACGCTATGGCTAATATGGCTACTACGCCCTATAG
ATTTGCCTAGCGTAGCGTGGCGTGTGACCTACCGTGCTCGCTTCCGCTTTCTTAGAGGGA
TAAAACTGGGTGCATTTTGTACGGGGGTCATGACATGGACCCGGATAGTTGAATTGCTTC
GGGGATGGGCGGTACGTACGCACCTCGCGTGGTTTTGTTCCACGGTGACATACATAGCAC
TCACTCCCGCACGCAAAGTGCGCATGGTGGTGGTGGTGGTGGTGGTGATGGTGGTGATGG
TGGTGATGGTTGTAGTCTTGTAGGATTTTTTTGTTGCGCCTTAGTTTTGTTGGGGTCTTG
TTAGCTCGCTCGCTCGCTTGCTCGCTCGCTCGAAGCGGAAACAGGCAGGCAGGCGTTTTT
GCCGGCGAAAAAAAAAAAGCAGCATCCCCCCTTTTGTGTCCCGTCTGTCGCTCGACATGG
ATGGACGGGTGGGGCGGGCGAGATGTCGCAGCGAGCCGAGTTTGCTCCTTCTGCTATGTA
GGCTTATCCTCTTCTGTTGTTGTTAGTTGTTGTGGTTGTTGTTGTTGCTGTTGTAGTTGT
TGTCGATGATCTCCTGGCCCTCTTTGCCCATCCTCCTCCTCCTCGTGCCTGCCCCTGTCT
TTTCTCGAC
>NODE_12550_length_1629_cov_21.739075_g9947_i0
CGGGGAGGGGGGGCAGCCCAGGTCATCGATGACACCTTGGCGGGACCAGATTCCATATCT
GGGGAAGCGGAGACGGCGTGGTGTGGGTGTGAAAGCTTTTGGCGGAAACGTGGGTTTCGA
TGTGCAGAGGGCGGCAGTAGCGGGGGCGGGGGTGGCAGGGATCGAGGTCCGCGGCCGCCG
GTGGTATGCCGTGATTCAAGCGAGCTGAGTCTCCGTCGCGAGGGCTGTTTTCGACGCCGG
TGGTGCCCATCAGTGGCGAAGGTATCCGGCCGATCGCCTAGTTGTGGACGTGTTACGGAT
TGCTCGGGGTCCACGAGAGCAGGGAGGGGGGCGAAGGGGCGGCTCTTGCTGATCGCGTTG
ACGACGCAGTCCCGGCTGTTCCTTCCGCTGCTTGCTGCTGCTGCTGCTGCTGCTGCTGCC
ATGGATGGTGCTTGGCTGGAAGCGCGGCGATGCGAGAAGTTACGCCAGGAGCTGGCTCGA
ATAGAAAATCAACTCTCGCGAGGAAGACTTAAGAGGAGGAGGAGACCGGGGTGCTTCCCA
CCGCAAGCCTTGGTCTCTCTCGGAACGATGTGCTACCCTCGTCCTCGCCCCACGACAGGC
GCAATGGATGAACCCTGGGTGTGATGTCACCACCTCCATCCACAACCAAAGCTAAATCAG
CAGCTACAACCAAAATAAAAACAACGAACCGGCTGCAGGAAACCCAAGCTAGGAAATACC
CCTTCAGAGCTCGGGAAGGTGCCACCAGGCCAAAGGGGGGGGGGGGAGAAGGACTGGTTG
CGCAAGGAAGCGGGAAAGTTGAGGCTAGAAGGTGCCTGCTGCTTGCGCCAAGCCCGTCGT
GTTGTGGGGTGGGTCATGGCGGTAACCGCGCAAGAAAGCGTTGTGGAGCGCGGCGGGGTT
TCTACACCTGGGAAGGCGAGGGGGCCGGATTGCGGGAGGGCCACGCAGCTTCAGGAAGGG
CATGGACGACCTAGCGAAGGAACGGGCGAAATGTTTGACGGTACGGTTCGAGGAGGAATA
AGCCCAGCAGCGAAAGCGGAGACCGTCGGCCGACTCCAATAGGAGTATTTTTTCTTCTCG
TGGAACACCGAGAAAAAATGGCTTGCGCTTCGCGCTCGCGCGCCTCATTATTAGTTAGAT
ACTGCGATTACTGGTGAGGACTGCTGTGTTTATTGTGCTGTGGTAGCCACACTAAGTGTC
CTCTTACCCCCCACCATTGAGAACTGTAACTGCCGTAGCAACCAATGGTTGGACACGTCG
CGGCGGCGTTTTTTGTTGCTTGTACACATATACTTCGAAGTATACAGTACGTACGTACTT
ACTTCCGTACTGCTGTGTCGTGGTTTGCCGATATTGAATTCCTGCGCTGCTGCTGCTTTG
TATCTTGTGGGGTGGGGTGTGCTGCTGCTGCTGCTGCTGCTGATTTTGATCCGGCTCGAG
GTGGATGACGCGCGGGGCTCGTTCACGCTCGGCAGCATCGATCGGTGTCCATCGCTACCC
GTCCAGTTTATTTTTGCCTTAGCATCCTCCAAGCTGTACTACAGCAGTATGCTCTAGGGC
AGCAGGTGCCCGGAGGGGAGGGGGGGCGGGGGGGGGGTGCCGTACTGTGTGCGGCTAGAA
GCTTGAATT
>NODE_12551_length_1629_cov_21.206941_g9948_i0
GCTCTTCCGATCCGGCGGTGGCGGCGCAGCGGCCGCGGCAGCGGCCGCAGGCGCCGGGGT
AGACACCATGCGCGAGTGCAGCTTCTTGATGGCGTTCTGAGTAGCCAGGCCTTCGGGCTC
AAGGTTAAGGTCCTGGTGGAGGGAGTGGGGGTGCGGAGGAGGGAGGGGGGGGGGGGCGCC
GCCGTTCATGCCGGAGTAAGGGTCTCCTCTCCCTCCGGCGGCGGTAGCGGCCGCGCCATT
GCCCAGGCCGCCGAGGTCGCCGAAGTCGTAGGTCATGTTGTCCACCGAAGAAGGTGCCGG
CGAGCCCTGTGAGATGGAAGCGCTGAAACCAAGGACGGGCCCGCTGCCGGAGGAAGGGGT
GCTGCTCAAGGGGGCGACGTCGCTGCGCTCCGCGCTGGGTTTGTCCGCCGCTAACCCCGA
GGCGATCACCTCTTCCACCATGCAAGCGGCCAAGTTGACGCACTCGACCGAGCCGGAGAT
GAAGACCTTTCGCGGCACTCCGTCGGGGTACTGCTGGTACACCTCCACGTTGGCGTTGCT
GTCGTTCTTGATGCCCTTGATCACGGCCCCCTTTTTGCCGATGAGGTACCCTACCAAGGC
GTGGGGGCACTCCAGCGTCCTGTGGATAATGCCTTCGGGGTCAGAGGTAGGAAGGTAGGG
GTCTCCATACCCGGGAGGCAAAGTCGTCTCATCCTCAGGCGAGCCCATCTTCCCCGCGCG
TGCGGCGGGCGGGGGGGGGTTGTTCCCCGGAGCGGCGTGCAAGAGAAGCTTCACCTCCTT
CACGGCCGCCTCCACCTCGTTCTTGCTGCCATGGATGATCAGCTTGCGCATCTCCCCCGC
GGGCATGTTCTGGTCGACCCACATCGCCACTTTGGTGCGCTGCTGCAGCTCGTTGATGCG
CGCGCCAGCCTTGCCGATGACCCAGCCAACGATGTTGGGGGGGATGTCGATGACCGCGTC
CGGCTCCTTGTCGTAGGAAATGTTCGGCGGCTGGAAGCTAGTGAACGTCTGCTCCTTGCT
AGCGTAGGCCGGGTGAAGTTTCTGAGAAATGTCTTTCCTCGTCCCATAGCTTTGCTCCTT
CCGCAACAGCTTCTGCTCCTCCTGCACGGCTTTGATGCGCTTGACCGTCTTGTTGAGCAT
CTTCCGCATCCCGGCGAGCCCCGGTTGCCCCTTGGCCTCATCTAATATCGCCTGGAGGAC
TTTCAAATCCTTGCAGTCGTTCTGCTTGGCTTCGTTGGCCCTCCTCTCCAATGGGTGCTC
CGCGAAGTCGTAGTCCCCCTGCTTCACGCGCTCCCGCGCGGCAAACGCGCCCGCCACCAG
GTCATCGTTCACCCCTTCCTCGGCAAGCCCCCGCGCCCCCTCCTCCTCCTCCTCCTCCTC
CTCCTCGCGCTGGTGTGCATGCCCGTTCTCCGGTGGGACGACGATATTGAGGAATTCGGC
GCATTGAACCACCGTGTCACGGCAATTGTTGCCGAACACTTCCATGTACGAATCGATCAC
ATCTGCATCAACTCTGCCGTGAAAGTATCTGGCAATCTCGGCCAGCGTCGTCTTCCGCTT
CTTCGCCGCCACCTCAAGCACCCACTTCTTGATCACAGAGTGGTCCACCACAAGCCCCCC
CCCATCCCC
>NODE_12552_length_1629_cov_20.511568_g9949_i0
GCGGTAGCAGTAGCCCCCCGACACGACGCGGCGCGTTCTTGCCCCGTCTCTAAAAATGAA
GTTAGTCCTTCGCGCAGTACCTGCCGACAAGCCCCACGAAGCGCTTGCTACTATTAATAC
TGTTTTTATCCTTCGGCCGGAAGATCCGTAAACCGATAAGGGGGGCCTTCGGCACTGCTG
GTGGAGACGAGATGACGGCACTATTAATAGTAGCGCCGCCACCGCCACCACCGGCGTCCG
CATCTTCATCAGAGAGCCACGCCCACGACCGAGCTCGGTAGGCTGGGGCAAGCTGCAGCA
TCCGGCGGATGTCGTCTTCTTTCCCTCGATCTATCTGAACCCCGCCACCTCGACCGATAT
CCACCCCAACGACGTCTCGAGGGATACGCCCCTCCGAGTCACGCGCCGCCTCGCCCGCCC
CCGCCTCGAGGAGAACGCCCACCGCAGCGTGACAGCAGTACCCAGCGGCATAGTGAAGCA
GGTGCCTTCCCTCGATGTTTGTGTTGGCCCACTCCGACCGCCTTTCCTCCCCGCTCGCCG
CGAGCAGCAGCCGGAGGATTCTCGCCTGGTGGGCTTGAACGGCCGTGCACAGCGCATCGG
GCAAGGCGGCTGTCCAGCCCCCGATGGCCTTTATCCCTCTTTCGTCGATCAGGACCCGCA
CCACGCCCAGGAAGCCTTTGGACACGGCGATCGTGAGCGGCAACATGCGGTTGCTGTCGT
CTTCGGGCACCGGCTGCATCGCCCCGAGCGACAACAGCCGAGACACGACGCTCTCATGGC
CTCCGGCGCACGCCAGGAAGAGCGGTGTTTGGCCTTTGGAAGCGGGGCGGTTCAACGTGG
CAGATGCTCTGGAGTGCAACGTGCCGACCAAGTCCACGTAACCGCGGTAGGCAACTACGT
GCAGAGGGACGATCCCATTTTTTTCTGCCAAGGCCGGGTCGGCGCCCGCTTCGAGCAGCA
ACCGCACCACTTCTACTTGGACGTTCGAGCTGTCGCAAGCCGCCAAGAGTGGGGTGCCGC
CTTTGTCGTCCGTGGCGTTGGGATTGGCACGGGCTTGCTCCAGCAGCAAGCGGACGATTT
CGACGTTCCCGGTTCTGGTGGCTATGTGCAGGGCCCTCTCACCAGCAACGGCAGCAGCCA
TGTCCGAAGTTGGATGTGGCAGCTCTTCCGTGACAGGCCTGTCGGGGTCTGCTCCGTGCT
CGAGCAAAAGTTTGATGATACCGGCATGATCGGCGATGGTTGCAGCTACGATCGGCGCAC
AGGGTTGCTCTGGAGGTCCATCAACGCTGGCTCCAGCTTGAAGCGCGGCCTTCACTAAAT
CGAAGTTTCCGCCGGATGCGCCCTGTAGCAACCGTCGATCGTTCTCATCAGCAGACATGC
CAGGTGCAGTGGTGCCTAGCATGTCACTCATCAGCAGCAGGGAGGGAGGCGGAACAAACA
GCGGCAAAATTACGTATACTCGTACTCGTGAACCGATCTACAGCAGTAGTAACTCTCCGT
CAGGTGGTTCCGCAGGCCAGGGAACGACGACCAGTTGACGAAGGTACTATGCTGCAACAG
CACCAGTAGTACCGGCAGCACGTCCTAGCCAGCAAGAACCATCCAGTCACCCAGCAGTAG
CCAGCAGTG
>NODE_12553_length_1629_cov_16.392674_g9950_i0
AACGCCACCATGCTGCAATAATAGGCCACCTTCCCAACGCCACAGCGCTGCGTGAATACA
CGACACAGGAAGGTGGGTCTGTCTAGCCCAAGGGGACTAGGGTCGGCGCGCAAAAGTACG
TACCCACCCCAGTCTCCCCAACCAGTCGGTCGGTTGTTTTAACCCTCTCGTCAAATCCCA
GCTCAGGCCGCCGACAACGTCCCCCATGCATGGCGAGTCTCACAAAACTTGAGACGAACG
CAGGAGTACCAGCAGTATACGTAGAGAGCAGAAGCAGCAGCTCGTTATCAAGGAAATAAT
CGAAAGGAATGGGAGAAAGAACAAGGACCCCCCGGAAGTAACAACCCCGCAGACCGGGGA
GACAGCAAGGTACTCGTGGCAGTGGCAAATGGCCCCAGCTACTCGTAGAGCCATTACAAC
AGCCAGCAGCAAAGGGAAAAAAGAAGCCTCAGCGCTGAACACAGCCGATCCCGAAGGCAT
AGCCGAGCCGAACCTCGAGCCACAGCCCGAGCCGCGCCAAAGCCGTAGCCGAGACGAAAG
CCACAGGCGAAGCCGAGGCTAAGCTACACGCCACGCAAAAAAACGGCCCAAAGCCAAAGC
CACACGGCACCGGCACGGCCACCATCGACTCAGCCAACGCCTCAGCCCTAGCCCCAGCAT
TAGTTTCAACCATAGGCATAGCAACAGCCTGAGCGAGCCTTAGCAACAGGTTAAGCGAGC
ATCAGCCTTAGCCTCAGCCATAGCCTTAGCAACAGCCTACGCGAGCCGTAGCACGAGCCA
TAGACCATAGCCTCAGCTTCAGTGGGCCTTAGCCTCAATCGGAGACTCAGCAACAGCTTA
AGCGAGGCTTAGCCTCAACCAAAAGCCTTAGCAACAGCCTAAGCGAGGCTTAGATTTGGC
CTCAGTCTAGCCTTAGCAACAGCCTAAGCCATAGCCTTAGCAACAGCCTAAGCCATAGCC
TTAGCAACAGCCTAGGCGAACATTAGCCTCAGCCATAGCAACATCCCACGCCAGCCATAG
CCTCAGCCTCAGCTTCAGCGGGCCTCAGCCTCAAGCGTAGCCTTAGCAACGACCTACGCT
AGCCATAGTCATAGCCTTAGCAACAGCCTACGCGAGCCTTAGCGTTAGTCATAGCCTTAG
CAAAAGCATAAGCGAGCCTTAGCCTTAGCCTGAGCCATAGCCTTAGCAACACGGTAAGCA
AGCTTCAGGTCTAGGCTTAGACTTAGCAACAGCCTAAGCGAGACTTTGCGTTAACATCAG
CCATAGCCTTACCAACAGCCTAAGCGAGGCTTTGCTTTAGCTTCAGTCATAGGCTTAGCA
ACAGCCAGAGCAAGCCATAGTCTTGCCCTCAGAACTAGCCTTTTGCGCTAGAGCAACAGC
CTAAGTTATCACCTTAAGCACAAGCCTTAGCACCAGCAGTAACACCAGTCTACGCCGAAC
TCACAGCATCCGCCCCAGCCACACCCTACGCAACAGCCTCAGCACCAAAAACAGACACAG
CGTCACATCAGCACGAGACCATCACACCACCAGAGTCAAGCAATACAGACAGACAACCAT
ACGATACACACACATGGCAGCCTTGACACGCGAATATGCGGACCGAGTTGCTCTGCACCC
CCCCCCTCC
>NODE_12554_length_1629_cov_14.708869_g9951_i0
TGAGAGGAGCGGGAGGAGAGAAGGGGGGTGGGGCAGGGAAAGGGAAAGGGGTGTACTCAT
GTCGTGTACGGCCGTAGTCGTATGACCATAGACCCTCGCATCCCTACAATGCCGGGACGG
AACACGTTGGGTTTGCACCATCCAGGCAGACATTGCTTGCACCAAGCGAGGAAGGGGGGG
GGGGTCAAGAGGAAGGATTGCCAGTTCTTGGGATTATTTTTACACTCGAATTGGGAAAGC
CTCTTGTCATTTGCCGTGGTGGGGGTGGTATTTTGTCGTGGGGCTTTTTTTTTTTTTTTC
CCTGTTGAAAGTTTTGCTCGAGCCTCTTCTGCAACGGCGGTGTCCAAACAGTGTCGTTGA
TGAATGAGAAAGAAGGCCGTGCGCTTTTTGCAAGCGTGCTAAACCGCGTGCTTAATTGCC
GACGAGGTACTTAAGGGAAGGGAAAGAACAACGAACAAACGAACGAACGTCTCTTTTAAC
CCCGATTTGGTGAGATACATGTTGAAATTATTGATGGTTACAGCATCGGCTCGGCCCGTG
GCCGGGCGGGCGGGCGGACCGGCGGGGGCTGCTACAGATATTTAGTAGGAAGGGTAGGAA
ATGTGTCCTAACTGAGTGTAAGGAGAGCTGTACGAGGATACGCACGAAGCGCAAGCATAA
TGGTAAAAATCGTAGTGCTGTGCACGCCTTCTTCCTTGAAGTTTTTGTGGAAGACGCTTG
ACAACATCGCACTCGATTACCAGGTATATGTTTTCCGTCGCTGCATACGACGTACATGGG
GTTCATGGGACTCCGACCCGGGTGCTCCCCTTCCTCGACGCTCCTTCTATTTCCCATCCA
GAGTGTAGCAATGAAACGCTACATATTCGTATACTGGTACATATTAATCGGAAAAACGAC
CGGAACATTTACTTTTTATCTGTTTCGTCTGCGCAGAGCCAATCAAATTGCCTCCAGCCC
TTTTATTTATTTATTTTTTCTTCCCCATCTTTGATGACCTCGTTGGCGCCGCAGCGAGCC
ATCCCGCAGCAACAAGACAAGCAAAAAAAACGAGGCCACAAATACACAATACGTAGTGTA
CGGGACAGCGGGGCGCAACAGCTAAACTACAGGGTGGTGAAATCATACTTCAAAGGCTGT
GTTTAAAACGGGTGGATACTCGGGTAAATACCCGGGTACCAAACTTGGTCGTTTCGGTCA
TACACGGGTATATACCCGGGTACCAAATGTACATTTGGTCGTTTTGGGCATACTCGGGTG
TATACCCAGCACCAAACCTGGTCACTTGGTCATACTCGGGTATATAGCCGGGTACCAAAC
ATGGTCGTTTTGGTCATACTCGGGTACGTACCCGGGTACCAGACCTGGTCGTTTGGGACA
TACTCGGGTACATACCCGGGCACCTATCAGAGTATTATACCCTACTAAAAAACACGTAAA
CCTTTGCATACTGGTACTGTAAGCTCGTCCCGCCATCCGAAAAATACCGAAAAGTTCTAC
ACATACAGAAGCAGTACAAATAATTCATACCAGGTATGTACGTAAATAAAGCCAAGCAAC
CTCTGCCTACGGGAAACACTCGCACCCTGAAAAGCAGTAGCAGCCCCCCCCGCCCCCCCC
CCCTCTCCC
>NODE_12555_length_1629_cov_4.679949_g9952_i0
GGGGGGCGTACTCATTTGTTGCTTGCCTTAGTCATTTGACCATTGACCACGCATCCCTTT
CGAGACGGCTAGGGGTGGAGCTTAGGGGTGTAGTTGCCTCCGGCGACGACAAACCGTTCC
TGTAGTCGCATATATACGACGCGGCTAGGGCCTCCCCTCCCCCGCCTCCCTCCTCTCCCT
CGCTAAGGGTTTTGGCATTGGTCCCCGCTGAGGGGGGTTTGCGTGGGTCCTGCCCCCCTC
CCCTCCCCATCTCCCTTCCCCCCACTTATCAAGGGTTTTACATGGGTCATGTAGGCGTTT
TTGTTTTTTTGCCAAATAGTTTGGTCATTTGCTCTTTTCGCGTGATGGCCGAGAAAGCAA
AAAAAAAAACCTGCTGCGTCGACCACAGACGGCTGATAATCTAGAAAATTGATGAGGATG
ACTCGCCACTTGCTTCCCCCTCTCTCTCCCCCCCTCTCCCCCACCCAGCCTCCCCCCGTC
TGTTTCCCACCCGCAACCCCTTGGTATTCGAGGCTTACATCTGGGAACCAAAACGCCGCA
CGTGGGTGTTGCCCAGCTCTTTGTTTACGATGGGGAATGTTAAAAATCGCCATATTTGGT
AAAAATCGCCATTTTTAACGCGCGGGTAAAAGGCTAAAATCGCCCATTTTTAGCGCAGGA
AAACGGACCGGACGAAAAAACCGACGGAGGGAGGGAGGGATTCGAGGCACCAGGGAGACC
CCCAAAATATAATTTATACGAGTATATGTCTTGCGTGTGACACGCGAAAAGAGAGGGGAC
CTACAGGGTATGTCTGTCTAGCCTGTAGCTTCTATCGTGGAGTTTTTTTTCCGTGTTTTT
TTTCTTCTTCTTGAGACCTCTTTTGGTTACGTAGGAAGGGGGAAAAAAAGGGGGGGGAAA
ATGCCATTTAATAGGAAAGTGCTTTCGGCCGCCGGAACCAAAGCCATCTATATTTTCGGT
GGTGGAAGTTTGGACGATGTGTTTTTTTGTTGTTTGCTTCTCTTTGCTTTTTTTGTTTTG
TTTTTTTGAAGAGTTTTGTTGTTTTTTATTTTTATGTTTGTTTTTATTTTGTCTTGTTTC
ACGACAGCAGCAGCAGAAGAGGCGGCGGGAGCGGAAAGTCCAGGGCAAAAGACGAGATGT
TTTTTTTTCCATTTTTTTTTATTTATTTTTTTCATCTTTCTTATTTTTCCTTTTAAAAGT
CTAGTTTCACAACAGCAGCAGCAGCAGCAGCAGCAGTAGCAGCAGCAGCAGCAGCAGAGA
GTTCCGAGACGACGACAAGGAGAGGGAGGTCTCTTGGTAGTAAATTGAAAGGCGGGAGGG
ACTTGATTCTTCGTGCGGGCATCGTCTCAGTTGTACGTATGATTCGTCTGCCCGGACCGC
GACATAATCAGGGAAATCAAAGGAAATTATCGAATCGACCGCGCGCCTTTTTTCTTGTTG
TATACATACGGGCATCTACGGACACAAGACACGTTGGTTGTGTATCAAAGCAATCAATGG
GTTATTTTTGTTCGTAGTGCCACTGGTTAGTTAGTGTTTTATCGACGCTCTTGGGACGTC
AAGTGTGGAAAATTGATGCTCATAAATTGCGTGATGCTTAATACGGGAGAGAAGGGCGTT
GCAATCAAT
>NODE_12556_length_1628_cov_257.292605_g15_i38
TGTTGTTGTTGTCTTCACATTAAACCCGTTCTTTCTACTCAACCACGTCAGTACACCCAG
TGCCTGTCCTGATTCCCAATCCTAGAGAGATACAAATTCTGTGGTCACAGACTGTGAAAC
AGAGAAAAAAAAACCAAAAACAAAATAAAACGCAAATTAATGGGTAAAGCAAGTGAGATG
CTTAACGTACTGGGTACGAGAACACAACGACACGAGCCGAACCAAAAAATAAGAACAAAA
AGACAAATAAAAAGAATTCTGAAATGAAAACAGAATACAAATGACGCAAATGACGCAGGG
AGACAGAAGTGCCCCTAGAAGAAGAACGCACATGCCCAAGAGGAACAGATAACTGCTGCA
CGGGCGAGGCAACACGAAAAAGAGGAAGACACCGGCATAGGGTGGAAACAAAGGGAGAAA
CAAGGCAAAAAAGCAAGAAAGAAGACACGAGAGAGGAAAAGAGAAAAACCGTTCTCAAGG
CAAGCTCAAGGCGATGGTACTAACAGGTTCCCGTCTCTGCCATAAAAACCGATACGGGGA
CCATGTCACACCTTCTGCCATCTCATTCCCACTCTAAAAACAAAAACAGTGTCAAAAGCC
GGTACTACCTCTGCCGCGCCCCCCCCAGTGAACAAATCAACAGGAAACAAAAATAGAATT
CAAGGACTAGTCGAGCGGATACCTTGCCGCACGATCTACCATTTCGTTTCTGCATTCGCC
GACAGCTGTATCAGTACGGTCGCCCCCCCCTCTCCTTGTCGCCTCTCTTGGCGTCCTCAG
CTGCATGCCGTAGCCAGCTCTTCTCCGCTTCGGCCCTGTGCCACCTCGCCATGAAATGGT
CCGCCGCCTCGCCGACCCCCCGATACCACACCCCCCTCTTCTTAGCCGCCCTCGGCCATA
GTACCGTCTCTGCTCCGAACAGTAAAGGGGAGCTTTCTGTGGAGCCCTCTGTCGCTCGAA
AAACCCTGAGGTCATCTGCTAGACATTGTGCCCAGTTCTTTTCTGGACGGCCAGGTCCCG
GGTTCGTCCCACCGACGATCGTCCCAAACATCACCCGCCGGGTCAGCCGCTCATTGGTCG
TGCGCTGTAAGGCCCCTGCAAATAGGAGGCGTCGCTTGCGGATGGTCGTCTCAACGCTCT
CGCATTGTGCCTTCTTGAGAGCCTTGGCGTACGACATGAGATGGTCGGTGCGTTGTCGGC
GCTGGAAACCAATGATCCGTAGGAGGAAATTGTGGTGTGCCGTTCGGAGCTCAGCGAAGT
GCTCCTGGCCAAGGGTCCACGTCACACACCCGTACAGCAGTGTCTCCATCACCTCGGCCT
TTAGCATGCGCACCTTTAGAGTGAACGGGGCATCCTCCATATCGTACAGCTCCCGCTTGA
ACCGATTGTAGCATGCCCATGCAAGTCGGATGCGTCGTTTGATCTCTGGCATAATGTCCG
CGCTTGCGACGACAAGACCACCAAGGTACAAAAACTGCATCGTCTGAGTTACGACTATTA
CGGACGACAATCCTTATTATTTAATACGCTTCGGTAGTGGTGATGGTGATGGTGATGTCG
TTTTGGATCTTCAGGACTATGCCGGTTTCGGTATGCCCCGCGGGAGACCGGCTCTACCGC
GCGCCACC
>NODE_12557_length_1628_cov_142.559486_g9620_i1
GTTTGATTGTAACTCCCACCGTTTGTGCGTTTTTGGTCCCGGTCAAGTGTTTCGTTGTTT
GCTTTTTTTTATATAATGCTGTTGAGGTTGGTTGGCCTCATGTGGGCGGGGGTTGGGGGA
GCGGGGAAGGTTTTGGTATGTTTTTCTCCTTTTTCAATGTAATGGGTGCAGGGGTGGCTC
ATTGTGGACTGTTTTCTGGATGTTTTTTTCTCTCCTGCTGGTGAGAGAGAACGAAAGAGG
CGTGCTTTCAGGGGGGGGGGGGGGTCTTGGTGGGCGATCTAGCTGCCTTTGTAAGAAGGC
ATATTTATAACTTAAGACGCGGTCTGCTTTTGGTCGCTTTTTTATTATGCCGCGCTTGGA
GCAACTATTAATAGCGCCTTTTTACGATCAGGGCCCACCCCTGGACACAAAAAGTTGGTG
GTTGAAATGGAATAACAGAGGGTCTGTTTTGTGCCGGCCAGCGTACTAAATTGCCGTGGG
TCTGAAGAAGGCAATGTAGCGCGAGGGAGAAGGAAAATGACCCCATTTTACCTACTTTCG
AAAAGTACTATTAATAGTACTGCTGTATTTTCGCTTCAAGAAATTGGGGTAAGGAGGGAG
GGGGACCGGGGTGGGGGGTGGGGAGTAACCCCCCCCCGCCTGAGGGGCGACGCCTTGAGC
AGATTAACACTGGCGTCACCAGGGCGAATAATCGCTTTTTTTCTAAAAGCGACAGAGGGT
GTTTCTCGTGTGGCTTGCGAGTTGTTTTTAAACCAACCAGAACGGCTGGTGATGAAATTG
AGGTTTGCTGGACCTCTTGAGTGACCACCTATTCAGACTGGCCGAATCATAACGGATACA
AGTCGTAGTAAGCAGATTAACTGGTGGCCAGTCAGCCTTGCCTAAGCAGAACGGCTGGTG
GCAAATCAAAACGACTGGTGGCAACGCTTTGCGTGGCATTTGGGCGGCGGAGGAGGCCGG
GTGGATAATGTCGTTTGTGGTGACTTACCAATCAGAACGGCTGGTGACTTCGTAGGGTTT
GCTGGGTCTTTGGGTAGCCGGTGGGGACCGGGTGGATACGTACAGTACCTGTGGTGACCA
AACCAATCAGAACGGCTGGTGACTTCGTAGGGTTTGCTGGGTCTTTGGGTGGCCGGAGGG
GGACCGGGCGAATAAAGTCGTTGTGGGGGTTTAACCGATCAGAGCGGCTATTGACTAGGG
TTTGCTGGGCCTTTGGATGGCCGGAGGGGACCGGGTGGATGTAGTCGATATGGTGACCAA
ACCGATCAGAGCGGCGGGTGTCGAAACGTTTTTCTGGGCCAGTAGATGGCCGGATTTGCT
GGGTCTTTGGTTGGCCGGAGGGGAGTGGATAGAGTCGTTGTGGTGTGTAGTGGGTAGTGT
CATACCTATAAGATAGAAAAGTACGAACGAAAAAAAGTAAGTGGAACACACTTACTTACC
TTTCTTTTTGTTATCGCTAAGATCGCTATCACGCTAAGATCACTCTCCTCGCTAAGATCG
CTATCGCTAAGTAATATCGCTAAGTAGAAGAATAATGCATGCTTGAGTATTGTGCTAGCT
GTGAGCTGATCGACGCGTCGCACACGCCTGTTTTGCGTAGTCGCGGCTCACAGGATGCGG
GCTGTGAC
>NODE_12558_length_1628_cov_128.794855_g9953_i0
CCGCTTCATAAAAGCTCCAGAATATCTGCTGGCTGTTGTAGTCGCATTGGCTGTTGACAC
CCATATCATTGTTCTCGCTGTTGAAGTAGAAGTGTCCACGTTGTCATTGATTGGCGTTGT
TGCTGTCGTTCGTTGTTGGCTTCGTACGTATTGACGTTCGTTGTAGTTTGTTGTTATTGG
CTGTGTAGTTCACGTTGCAGTTGTTGCCGTTATTGTTTGATGCTGTCGTTGCTGTTGACC
TTGTATTGTCCACGCTGATGCTGTTGTTGCTGCTGTTGATGCTGTCATTGTTTTCGGTGT
AGCTGCAGTGGTAGCTATTGCTTCCGTTGTTGTCCAGTAGTTGCAGTTGCTGAATTTATT
TGCACTTTGTAGTTGTTGAGTTTGTTGTTTGACTTCGTTGTTGACTTTGCAGTTGATCTT
GTCGACGTTGTCGTTGTTGTAGTTGTTGAGTTTGTTGTTGAAGTTGCTGTTAAAGCTGTT
GTTGTCCTTGACGCTGTTGTTGTCGTTGTTTTTCACGTTGTAGTTGAGGTTGTTGCTCAC
GTTGTAGTTGTTGAGTGTGTTGTTGAAGTTGCTGTTAAAGCTGTTGTTGTCCTTGTTGAC
GCTGTTGTTGTGTTTCACGTTGTAGTTGTAGTTGTTGCTCACGTTGTAGTTGCTGAGTTT
GTTGTTGAAGTTCCTGTTAAAGCTGTTGTTGTCCTTGTTGACGCTGTTGTCGTTGTTTTT
CATGTGTAGTTGTAGTTGTTCCTCACGTTGTGTTGCTGAGTTTGTCGTTGAAGTTGCTGT
TAAAGCTGTTGTTGTTTTTCACGTTGTAGTTGTAGTTGTTGCTCACGTTGTAGTTGTAGT
TGTTGCTCACGTTGTAGTTGTAGTTGTTGCTCACGTTGTAGTTGTTGGGTTTGTTGTTGA
AGTCGCTGTTACAGCTGTTGTTGTCCTTGTTGAGTTTGTTGTTGAAGTTGCTGTTAAAGC
TGTTGTTGTCCTTGTTGAGCTTGTCGTTGAAGTTGCCGTTTAAGCTGTTGCTGTCCTTGT
TGACACTGCTGTCGTTGTTTTTCAAGTTGTAGGTGTTGCTCTTTGTTGCCCACGTTGTAG
TTGTTGCTGTCGTAGTTGCTCACGCTGTGCAGTAGTTGTAGTTGCTCACGTTGTTCTTGT
TGTTGATTACGTTGTTGTCCACGTCGTAGTTGTAGTCGTCGATAGTCATGTTGACTTCGA
AACTTGCTGCAGTTGCAAGTACTTGGGCGTTTCCGTCGTTGTTGTTCACGTCGCTGATGT
TCTCGCAGCTGTTGTGCGCGTTGTTGATGTCCACGTTGTAGTTGTTGTTCACGTTGATGT
TCACGTTGTAAGCGTTCACGTTGTAAGCGTTCACGTTGTAAGCGTTCACGTTGTAAGCGT
TCACGTTGTTGCTGTAGTCGATGTTCCCGCCGTTCTTGACGTTGTTGGTGTTGTCCTCGT
ATTGCAGTAGCAGTAGCAGAAGCAGCAGCAGCAGCGGTAGTAGTAGTAGTTGAAGTATAA
GTAGTATAAGTATAAGTAGCATTTGTCATCAGAATTAGTAGTAATTGTCATCATCGTTGT
CTCCTCTTCAGTAGCAAGGAATCTCCCATGCAATGCATGCCGGGGAGAAGAGCTAGCACC
CCCCCCTC
>NODE_12559_length_1628_cov_118.216077_g9954_i0
GTTCGGTTCGGTTCGGTTCGGTTCGGTTCGGTTCGGTTCGGTTCGGTTCGGTTCGGTTCG
GTTCGGTTCGGTTCGGTTCGGTTCGGTTCGGTCCGGTCCGGTTCGGTTCGGTCCGGTCCC
GTCCGGTGGGGTTGGGATCGGTTTGGCTTCGCTTGGTTTGCTTCGGATAAGTTTAGTGTT
GTTTATTTATGTTCGAGTTCCTATATATATGCTCAGCTTCGCAAAATACTTTTGCGTTAG
GTTGCTTCGTTTCAATTTCCTTCGGGGTTAAACTCGCTCCACTTGGAGTTCGTTGGTTTG
GTTTCTTATCTCGGATTGCCCCGTACATACCTGGGTGCCACGCGCGGGTTCTTCCGGCAC
TCGTCCCTGATGAAGTCTGACCCCTGCACGTGGGCGATGACGATATGTCCGCCTTCCACA
AGCCACCGCGAGGCCTCGGACAGCGCTCCCGCCGGGTCCCGGAAGAACTGGAGGGATCCG
TTGAAAACGATAGACGAAAAGAGGGGCTCCGGACCGTCCGTCCCCAGGAGGGAGGGTAGA
GCGAGCGCATTCCCTGTGAGCCACTGAGCCTTCGGGAACTTCTGCTTGGCCGCGCTAATC
ATAACTTCGCTCAGATCAACTCCGGTCACATCACCCTCCTCAACCATGGTGGCGGGAGCT
GCGGGGGCAGTCTCCCCTTGAGCCCGCTGGAGGCGTTCCCCCTTCGCCTTCTTCCCTCCC
TTCCCAGCCTTAGCCTTCGACTTCTTCCCTCCAGCCGCCCCCTCCCCCGCCCCCAGAAGA
TGTGGCATCAGGGGGCCATCCCCGCACCCGATATCCAAAATCTTGCCGTTGCCCTGACCG
TTAGCGTGACCGCTCAACGGCTCTGGTGGGGTCTCCGCCCCCGCCACGCTGGCGGGGGGA
AGTCGCGCCGCGTCGGCGACGGCCTTGAGTCGTTTCGCGATTCGCTTTTCGTCCCGTTCG
TCCGCCGAGGTTTTCCGACTTTTTGGGAGTGCGTTCATGACAGCCACCGCGTCCCACGTA
GCAGACACCAGCGCCTCGTGCACCGACTCGTTCTCCGAAGCAGCCGTTGGCCTCAAGGCG
TTTCCTGCTGCCGAAAGTTCCCGAAGCATGTTCCCAAGCTCCTGATCATTCGCCTGCAGC
CTCTCCAGCCGGCGCTGAAAAACCATCGAAGTCGCCCTATTCAGATCGCCACCCGAGCTC
TCCAGCGCGGTCTTCGCCTCCGCCGACCCGGGAGCATCCACGGTGGCACGCTTCTCCCCC
CCGGCTGCTCCGAACCCGCCCCCCATGAGCAGGGGGGCAGAGCAGCGATGCCTCGAGCCC
GATGCAGTAGAACGTGGCCCCAAGGTTTGGCGGCCTATTGTTTTGTGTGCATGTTGATGA
TGGGTAGTCTTGGCTGCTATTGTTATCGTCATGGAAGGTCCCACTGCTAGAAATGCGGAC
GAACGGCGCACTGGCGCTGCGAGCGCGAGCAGGACCGAGCACGCCGTCGCGCGGCGGAGA
CGAGGCATGATGGAGGCGGGAAGGGCGTGCTACACCCAGTACTACTACTACTCCTGCTGG
TGGCAGCGGTGCTGGTGGTGCTGCTGTTTTGTGCTGCGCTGTGATGTGTGCTGTGTGCTG
TGTTTCTC
>NODE_12560_length_1628_cov_84.162701_g9955_i0
CGCGCGAAGAAATCAATCCAAAGAACGACCGTAAACACGGTAAAAAACATAAAAAAAGGG
CAGAGAGGGAGCGCGCGCTTCCGCTGTTGTTGTAGAAGAAAATGAACAGATATAGAACCA
CAACAACAGGCGTGGAAAATAGCAGCAGCAGCAGTAGTAGTAGTAGCAGAAGTAGTAGTG
CCGCGTCACGGAGGTAGCATTTCCGCACCGAGACAAGGCACGGCCGCCGCTATCGCTGCT
ACCACCACCGCTACCGCCGCCGCTGTGCAACATCGCCATCGCATCGCTCTAATATTAGAT
AGAGCGCAGCGACGAGACAAAGGAAAGAAAAGGAAAGGAAAACAAAGCAAACGAAAAAAC
CCCAAAGCAACGCAAAGCAAAGTGCACCGCAATGCAAGGAAACGCAAGGAACCGCGAAGC
AAAGCAATGGAAAGGAAAGGGAACGAAGCAAAACAAAACACTCAAAACAACGGATTGACG
ATGACGATGGGACGTCACCAACAACACGGCTGCTGTACATTACTTGCGTCAATCTTTCCT
TCCTTCCTTCCCCCCCTCCCTTCCTCCCTAAGAGCAGGAAGGAAATACTCTTCTTGTGAC
CCGTCATACTGCAAACACATACTCCGTATTTCATAAATTAGTACATGAGACACAAACCAA
AGCATGCAGTACATACATACTACACGCCTGTAGTCTACTTATATAGGTGAAACCTAAGCC
TTCGCCACCCCTTCGTTTTCAGGCGCCGTCGCTGAACGTTAACAAAAGGAGTGCACGAAA
AGAGACTGCTGCTGCTGCTGCTTGGTGGACAACAAGCTTGCGCTCATCTCACGCTCAAAT
CGCGCGTGCTGGGCGCATTCGTTTGCTCTTCTTGCTCGCGCTTGGAAAACACGCTAACAC
TACGTATACGTACGTATAAACACGCACCAGGTGGTTACTGCTGTAGTTTTCGCTACTCAT
TGTATGAACACTACTGTACGAAATGCGGTACCATCTTAGTACTGTAGAAATACACCAGAC
AGAGCTGCTGCTGCTGCTGTCTTCTTCTTGCCTGCCGCGACGTTTATTATTATTGCGTTT
TAGTGCGTTCTTGCGCCATATTTTTCTCGGCGCTACGTTATGCACGGCGGAGACCCCGCT
CGGTGCGGCACGCGGTATACGCTCGCCGCACCTCGCTCTACTTAGTATACCATTGCAGCA
GCTTCGCTGTCGCTGCTGCTACAGCTGCTGCTACAGCTGCGGCGGCTCGTCTTCTCGAGC
CAGAGTTCCACCCGCACGCCCAGGAGCAGCAGGATGGACGACAACGTCGTCCTGAACTGC
TGTACGCCGACAACGGTCTGAAAAAAGGTGTGCGCTCTCTGCTCGCCGCAACGTCAGGGC
AAAAGTGCCTTTGATGCAATACTCTCCCTCCCCCTCCCTCTTCCCCCCCTCTCGCGCCTC
TTCGCATGGAACTACATACAGTCTCTATGTACGGGAACAAGAGAGGGGACGGCGCGCCCC
TTACATAAATATATATACACGTTCATACTATATACGAAAACACACATACCAAGTATATAT
ATACACATGCATGATGCGCTGTCTCTTGTCAGGAATAAAGATAAAAGAAAAAGGGAACAT
CTATAACA
>NODE_12561_length_1628_cov_27.256592_g9956_i0
CCCGAATTAGGCTAGTTGCCCCCTCCCCACCCCTATATATATTACATATAGGTTGGGTTG
GCGTTGGTTGGCGACGACGCTGTAAAACACGCCTCTCACTGCGTGAGCTAAACAACCAGG
GTACCGTTTTGTTTTTCGGCAGTCACCACGGCTGGCGGTCGAGTTAGATCATTTATGCGG
GGTGGAGAACCTTAACTCGCCACAATGAGGAATTATCGTATCACGTAGTGTGTATATGGT
AAGGCACCCACGAGGCAGATACATAGTATACCCATTGCTGTCTCTGGTAGAAGTGGCCAC
ACCAGAAAACAAACCAATGCATTGGAGGCTGTCTGTCGCCCATATGCAAGTCCGCCTCAC
AAGCGGTTCTGGGCAGGATGCAGCTCACCCTTGAATGTTACTCGCCCAACACCTCCCGGC
GCTTCGCGCTCGGTGCAAGCAATGTATGCCTGGTTGGTGAAAACACAACGTGCTCCATCC
CGGCATTGTAGGGATGCTAGGGTCTATAGTGATACGACTACGGCCATGTACGACATGGGT
ACCCCCCGCCCCCCGCCCCCCCGAATTATGCTAGTTGCGGCTTTCTCCTTCCTGGTCTGA
GATACCGGTGGGATTGGTTTTCCCGGTGCTTTTGCTGGCTGCGTGTTCAGTCGGTAGTTT
GTTCATTTCGCCGTGCTTGTTGAGATCGCAGTATGGATGGTGTTATTTCGTGGGTAAGGG
GTAAGGGTATTGGGCCTTTTTTTAAAGTTTATCGCGTGGTTTGGTGCTGTCGGCACTCGC
TCGCGGCGGTTCATTAGTTGTATTGTGTGTGTGTACTTCGTATATACCTGGTGTATTTTG
TACTACAGTACGTTGATTTATATGGTCTATCAATGGACAAACTTATTATTTACCGTCTGG
AAAAACGAATTACTAGTTTTTTTTTGTAGGTGTACCAAGTACACGATCCTTCTATAGTCT
ATAGACTGTGTCTGGGCAGGGTAGTAAAGTGTTTTGCAGCCTAGACAGACTTTACAGTCT
GGAAACACTCTTTTTTTTTACGTAGGTAGGTGTACACTATCCGTTTATAGCAGTGTCTAG
ACAGTGTCTAGAGGACTGTTAATTTTTTTTTTTTTTTTTTTTGTGTATTTTTTCCACCGA
AATTGTCCGCTGCACCACTGACTATTAGTATGCAGGCGAGGTGTGTTTGTGTTTTTGATA
GGGACGCGACAGAGATAGTCGGTGTCTTAGGGAACGAGAAGAGGCAAACGAAATGCGGGA
TTTTTTCCGTTTTTTTTTTAGTCAAAGAGGGTGTTGGAGATAGCTACGTTGGTACGCAAC
AACAGCAGTACGTAGTCTATCGGTTCGCTGTCAGGGACACACCGTCACCTGATCGTTACA
GTTCGTTGAAGAAGCAATACTAAAAGGCTGCTGTATGGTACACATGACGAGTAGGCAGTA
CTGCACGTACGTACACGTTCAGATTGTTGGATCAGTACGATGAGCTGTCATATACTTCGT
ATAAAAATACTGTTAATAGTAATACAGCACCAATTATACCAGTACGTAGATATTGTGAGG
GTATTACCTGCTGAGCTATAGGGGTAAAAGATCGATCGATTACCCAGCCCAGGGTAATCC
TTATAACA
>NODE_12562_length_1628_cov_8.780707_g9957_i0
ATTACGTTTACTTTCCACCTCAACTCGTATGAGCGTTTACTCTCGTCGACTCGGCAACCG
CCTCGCCGTATCGGTGTGCACCAAACACCCTTGACCTTTCAAACGTTACCCCACACAATT
CCCAAGCACTTTGCCCCCAAAGTCGAGGGTTTAGTTCATGGACAACCAGCAGGTACCTGC
GCTCTGTCTGATCTATCAGGGGCCATAGGGAAACGAGCCATACCCCACGAAGAGACGCAA
TGCAAGCCACACAAGCCTGAAGGCCCGAAGACCTAACGCACACCCTTGTCTAACACGAGG
CTGAAAGCATACCAGGTATCTCGTACAAATCATGGTAATACACAGTACACTCTATAGAAT
ACGCGCAATACACAATACGCAACACACGATACACGCAATGCACAACACACCACACGTCAA
ATTAGGTGTATACCTGTCGCGCGAGTATAACACCCGACGGGAGACGCCACGTGGCAACTA
TAGACCACCGCAAAACAAACGACCAACTTATGATTGCAAACGGTTCGCCAAAAAGGGGTC
TATTAACAGCCGTCCGCCACAGGTGACCCACAGATACAACGACAATGACGATGGCAAACG
ACATGCGCGGTGTAACCAAACCATAGTAATAGAGTGGGCACCCTGCAGTACGGGTACAAA
CCCTATCGTGCGGCGAGCGCGTTGTACGTCTCCTTGCAGTGTGGTTCCGGTGCTGTACGG
ATCGTCCCCTAGCTCAGCAGCGCCGGGTTGCCACGTGTGGTCGATGCTGACATCGCCAGT
TTCCTCGTCCTTTTTTCGCCTCTAAAGCCCCTATAGGGCTCATCAAAGGGACAAAAATGA
GGACTACAACCACCCCTATCAGTGCTTCTACTGTTGCTGCTGCTGCTGCTGCTGCTGCTC
CTGCTATTGTTGTCACTGCTGATGCTGTTCTTGATGTCGCTGCTGGTGCTGTTGCTGCTG
CTGCTGTTGTTGTTGCTGCTGCTGCTGCTGCTCGAGAAGGACGATGTACGGTATTACGCT
CGGACGATCTCCGTAGACCCGCGAATGTCCTCGTGTAAATCACTCTCGCGCCAAAGCTCC
AAGACGCAGTAGAACTCAATAACGTCAACCTGTTGCATGCGTGGGAGCCAATCGATCCCC
CTCAGTCGTCCAGCCTTCGGCACCACCGCCAGCTCCGTCAAACCTTGACCTCGCCAGAGC
CGAAGAGACGCCTCATTGCTTCGGAACACCAAGTTGACGGCCCTTTACCGCAGGTCCCTC
GTAAGCCTCAGCAGCGTGTGTCCCATGAGCCTCGCTACCCCCCTCCATTCCCTCCGGGGG
TCCGTGACGAAGTCCCCGTTGAAGACATGCGAGCACCTCCCGGGAAAGTTGAGCTTGATG
CGAAACACTCCCCACACGGCTACTTGCTCCGCCTGCTTCCATGAACCCTTCTTATCTCCG
CTGTCACTGCTGCTGCTGCTGCTGGTGCCAGCCGCCTCTCCTGCTTGACCTTGAGGACGT
GAGTGTAGCTCGTTGAAAGCTCTCTATGGCAAACAGCCTACTCCGCCATATGCAGATAGA
GCCCATTCCAGCTGCGATCCCTGTTGGTGACAGCCAACGACGCTATGACTCCATGTAACC
ATGCAAAG
>NODE_12563_length_1628_cov_5.983280_g9958_i0
GCCGAGGTTATCACCCACGTTCCTTGCGGAGGAACCGATGAAATCCCGGGTGGCCGTCTG
CTGGTCAGCGCGACGGTGGGAGAAATCGACGGTGTCGGAGGAACCTATGGTGGGGCTGCC
CCGACAAACATTTGGAGTGAATGCCGAAGCATCAGTCTGAAGGGGCAAATGCTCTTCGAC
AGTGCGGATATTGATGACTTGGAAGCGAACGGGGGGCTCGAAGGAGTCGTCCTCCACCAG
ATGGGACACACCATCGGCGTCGGAACCTTGTGGGGTGACACCTTTGGGGAGTGCTCATCG
TGCCTCACAGACGAAGACCCTGCCTGGACGTGCCCCGCCGCCGTGAGCGCCTACGCCGAT
CTGGGCGGGTCTGATGCTGATATTATCGAGGTGGACGGTGAAGCCGGAACGATCTGCAGC
CATCTGGACGAAGCCATTTTCGGCGATGAGTTGTCGACTGCAATCCTCACTAATTCCATG
TTTTTGTCGAAGATGACTGCTGCCACTCTCGAAGACATCAAATACATTGTCGACCCAAGC
GCGGTGGATGCATACATTCTTCCTTCCGAGCGTGGTGGTATGACTGACGAGGGGGGATTG
CAGCAGTCCATGGTCACCGACAACAATGCTGTGGAGACCGTCGTCCTTGCCTTGGACAGT
GACGGCAACGTTGTAGAGGAATTGGTCGGCATGAAGATAGAGTTTGGGGCGATATAATAC
TTCGTACTAACCCCCCAAGGTGTCTACTTCAGCAGCACGTTCTACCTGGCGTCCGCACGA
TCTATGACCCCGTCAACGAAGTAGTACCACCAACTGTTGTGGCACACTGGGCCAGGACCC
TGTAGCGAGCGTTGGGTGTATGGGGTTGTAAACATTAGGATTGTAAGATTAATGTACGTT
AAAACTTTTCTTGTGTGTGTGATGTTCGTGGAGAACGCGATCGACAAGCGATCGTAGTGC
AGGCTAGCATGTTAGGTGTGGTGTTCCAGCAATGATGCACAGCATTTCACGTCATGATAG
ACGTGAATGCATGCAGCCGAGAGAGCATGCTCGGACACGGGAAGATTGTGGTTCTGTTTT
TACTGTGGTTGTTAGTTTCACACGTACTTCTGGTGGTAAAACGTTTTGTCTCGATTTTGT
TGTTTTGGATTCAACTCTGTTTTTTTTTTGTTTTTTTGGTATGTATGTCCTTGAAGACAT
TTTTGATGGAGAAGTACTTTGAGGTTTGTTTCCTACGAAATAAATGCACTTTCGACCTCA
CGCCTGAGGCGTCGTATTAGGTTATACATGTAAGGGGAGAGGTTGTCAGATACATGGCTA
TGAAGAGAGTTATGATATGGCGTCGTAATCAAACCAGTAGAAGGTTGCTGTGGTGTTGTA
CGGTTCAGGAACATGTTCCTGGACCGATATATATTATACTTCGTACATGGTTTAGGCAGT
CCGATCCATTTTTTTATGTTGTGGGTGTGATGCTGAACTCCGATTTAGTGGCAAAATATG
CCAAGGACCAGGTCGGGGGGGCTCAGATCGGTGTGGGATTAGGGCATTCAGGTAGTTTGT
TGGTGTACACCCTTGGCCGTGGTAGGGCATGCTTCCTGTGGGAGAAAACTTACATGACTG
GCGTAGGG
>NODE_12564_length_1628_cov_5.671383_g9959_i0
GCGTCCCCGGGTTGCCTGTCGCTGCTGGCCGTGAGGCTGACGAAGGTGTTGGTGCAGAGC
GGTCGCGATGTGGCCTTGGCGCTATCGAAGACCCCGCTTCTTGCGGCTACTAAGGGATTG
TTGGCGCTGGGACTGGGGCAGGGCTCGGGCCACCACCGCCGCCTGCCGCCGCCACCCCGA
GCTCTCGGGTGGGCGCAGCGCGAGTCTTTGGAGGTCTGGCGCGCTTGCCTCTCGTACGGC
GTGGACGTGGTCTCGTCCGACACGGTCGTGCCGCTCTCCGTGAACCACGGTTGGTGGCCG
GGTGTCGACGCCGCCCTTCCCCCCGCTCACTGTGTCGGTGGTAGCGGTCATGGTGGGGGT
GGTGGTGGTGGTGTTGGTGTTGGTGTTGGTGGTGGTGGTGGCGGTGTCTCGAGCAGCGGC
GGAGGAGGGGTTGCTTCTGCTTCCGACGCTACCGCTGTTGCCCCCGCAACTACCGCAGCA
TCAAAAGCCGCAGCCGCAGCAGCAGCAGCAGCAGCAGCACTGGCGGGGCCTACCCCACAG
AGGCTCTCGCTCTACCGCGCCCTGCACCAGCTCGCGTGCGCGTGCGTCCTAGCCCCCGGG
AAGGGCGAGGCTAAAACTCTCGACCCCGCCGCCGCCGGAGGTGGCGGCGGCGGCGGAGGC
AGAACCATAGGCGCCGCCCGAGCCAAGGAAGAGAGCAAGGGAGAGAAGGACGACGATGGA
GACGCGGCGCTGTCTGTAGCAGGGGTCGCGGTTGTTACGACGGCGTGGGCCGATGTCGGA
GACACGGTAGATGCTGCTGTTGAGGCCACCATCTTGTGGCTTTTGGGGGGCGGGGGTGCG
CGTGGGGGCGGCGGTACGGCCGCGGCTGAGCGGGGTGGAAGTCGCGCTGGTCCAGGGGCC
ATTTGGGACGAGGCAACCGCGGGAAAAGCGCTGGAGTCCGCTGCGATTCATCTAGTGGCC
TGCTGGGCGGAGCGTTATCGTGCCATGTCTCGCACCCCCGCCCGGCGCACCGACCGCCAC
CTAGAGTCCACGGCCGAGGACGCGGTCGTTCTGTTCTCCTCCCTGCTGTCCTCACCCGCT
CTGCCGGCCGCTGTCGCAGCCGCAGCAAGTATGAGTGGTGACGCAACTGTCGGGGGTAGC
GGTAGCGGTAACGGTGGTGGTGGTGGTAGTGATGGTGGCGGTGGGGGCGGCGGCGGTGCT
AGCGGTGATAGTAGTGTTGGTGACGCCGCGGCCGCGCTGGCGGGGCTGGACTGGCTCTCC
GGGGTTTTCCGCTTGGGGTTGGCGTGCGAGAGGGCGGGGCCGGGGGAGGTGGCGGCAGCC
CTGGCCGCCGCGCCGGAGGCAACGACCGCCGCCCTCGCGGCCTTCCTTGCTGCGCCCGCC
GCTCCCGATGTTGATGGTGGTGATGTTGATGATGATGGTAGCGATGGTGATGGGAGTGGT
GGGGTGGATGTTAGACGCGTCGCCCCCCGCAGCCTGCGGCGCGCTTCCGCGTGCGCGCGC
TGGCTCGGCTGCCGCCTGGCGGCGTGCTTTGCTGTCGGAGGGCGCGAGGGAGGCGCGGCG
GCGGGCGTGGACCAGCCGAAGGCTCGTGGCGGCCGCCTTGGACAGCCGTGGGGGGCACGG
AGGAGGGA
>NODE_12565_length_1628_cov_3.234727_g9960_i0
GTGTAGTGCGACGACAGGATGCCACTTCATGGCGAGGATGGTGGCAAGGGCTAGCCGAAG
CGCTTACGAGGCGTAGCGCTACGTACGAGTTGTACTGCTAGGTAGCCGTGGGGCTAACTA
GCCGAAGGGCTGGCCGCAGCGCTAGCCCTAAGGGGCAGCCATAGCACAGATGTAAATATT
GCGTAGCACGGATGGTGCTTTGGCTTAGTGAAATTCAGAGAATAAACCAGTAATGATGCG
TTGACGACGACGAGCCGCGTTGTCTTGGTGTCAGCGGTACATACAGTGTATACATAATCC
AATTTCGTTTTTTTTAAGTCTTGAAGTGCTGCAAAAAACACCAAACTATCATCCAATTAT
ATCAGGACGTGTGTCCCCTTAAGCGTGGGTGCGATTGTAAATGTACAAGGGGTTCACCCT
TAAGGGATATCATGTATATATAGCGACAAAAGCAAAAAAACGAAGAGGGGCGAGTTTTAT
CGAGCGTCTATTAAATAGCTTCCACAGCTTGCAGAGTGATAATTTCAGCCGTACCACACG
CGCGCGGCATGTATAGCGACAACAAACACGAGGAGTGCAAGTATCGTCATGCCGCCCGCG
TATGGCACAGCTCCTTGCATTGCAGTCCAGGCAAGCCCCGTAACCCCCAGCAGCCTGGGC
TGCTTCGCGGGCGTGGCCTATGCCGCGATCGTCGTTCATGTTTGCAAATCTTCCCTCCCA
TGCCCCACAGGGGTTCACGACACGTTAGCGTTGATGCCCCGGTTGTACTTGTTTCTGGTA
CGTAGGAGATACGGTAGCTCTGATGTCCCCGTTGTACTCGTTTCTGGTATGAGGTAGGGT
AGTCCTGATGTCCCCATTGTACTTGTTTCTGGTATTCAGATAGGGCATGCCTTACCCTCG
CTTGTAGGGACTCGCGCTGGTGGCTGGTGGGTATCTTGAACTGTCGTCAACTTTGTGTAC
GCTGGTCGAAGGCGTAGAATAGTTGTGGTTGGGGCTTGTGCTCCGTTTGGTTTGTCGTGA
TTTGATCCGTAAAATAAAACGTGGGCCTTTCGACAGAAAACGGTATACCGGGGAGATATA
CAGGAGTCGGTGTACCGTAAGATTTGTTGCGCCTTGATGTGTACCTGGTAGAAGCTTATA
CCGTACCGCGAACTGGTGGTAAACACCCCGGTATACCGTTTTTTGGCGCAATTTAGCCGG
ACACGTTTTAACCATCCGCCACAGAGGGCCCCAGTAAAGTGGAGAATTGCTATAAAGCCC
AGGCCGGGTCATAATAAGAGCGGAATTCGTTTTAGCACACACGATAGTTTGACATAGTTT
CCTGGTGTAGAGCAGAGCCAACGGTATGCGTTGCTCTGTTGTTCCCTAGGTGCAACCTCA
ACACGTACGTGGGTGTATGGCGATTGGGGTGGTGGCGGTGGTCGGTGTCATGGTAAAGGT
TTGGGAGTCCGGTTGGGAACTGCCAATCCGAACAGAAACGCGCGATAACCAACAGTTCAT
TTGATTGCAGTGCAGTAGTAGTAGTCCCTCTGTAGTGCCGGCTGCCCGCTTTATACAGTG
CCTGTGAAATCGCTTGGCACATACAGTACCGGCCCGCTCATAAGAAAGGAACTCACAAGA
AAGTCAGC
>NODE_12566_length_1628_cov_2.861093_g9961_i0
CCCCAATAGGAATTGTGCAATAGTCCCCTATAAGATTTGTGCAATAGCCCCGATAAGAGT
TGGGCGTTAGCCCCGGCAAGACTTGGGCAATAGCCTCCATAAGCGTTTAGGGCAGTAGCC
TCGGCAAGACTTGGGGCTGTAGCTCCGACATGCGTTTAGGGCAGTAGCCCCGGCAAGACT
TGGGGCGATAGCCATAGCCCGCATAAGAGTTTAAGGCAGTAGCTCCAATAAAAGTTTAGG
GCAGTAGCCCCAGCAAGACTTGGGCAATACGTAGCTTCAATAGGAGTTTAGGGCAGTAGC
CCCGGCAAGACTTGGGAAATAGCTCCAACAAAAGTTTAGGGCAGTAGCCCCAGCAAGACT
TGGGCAATACGTAGCTTCAAATGCTTCAAAAAGAGTTTAGGGCAGTAGCCCCAGCAAGAC
TTAGGGAATACTCCCGGCATGAGTTTTGGGCACTATTAATAGCCGTTAGCCCCCCAGCAA
TAGGGTTGGGCAGTAGCCCCCAATATGAAAAAATTGTGTGTGCGTAGTAAGTAAGTTATA
TCGGTCTTGAAACAGCCAAAGCACATGCACGCATATTGGTTTGTGTGTGTACGTAAGTAC
GTTACATCGGTCTTAAAACCGCCAAAGCATATCTAGATTTGTGTGCGTGAGTAAGTTATA
TCGGTGTTTAAACCGCCAAAGCATGTGCAGGTTTGTGTGCGTAAGTAAGTTATGTCGGTA
TTTAAACCGCCAAAGCATATGGAAGCATATGCACGCACATGCTTATTGGTATGTGCTCGT
AAGTAAGTGATATCGGTCTTAAAACCGCCAAAGCACATGCAGGTTTGTGTGTGCCTAAGT
ACGTTATATAGGTCTTTAAACCGCCAAAGCATGTGCACGCATTAGCGTGTGTGTGCCTAA
GTAAGTTATAACGGTCTTAAAAACCGATTATGCATATGCAGGTTTGTGTGCCTAAGTAAG
TTATAACGGTCTTAAAAACCGACTATGCATATGCAGGTTTGTGAGCGTAGGTAAGTTATA
ACGGTCTTAAAACCGCCAAAGCATATGCAGGTTTGCGAGCGTAAGTAAGTTATAACGGTC
TTAAAACCGACAAAGCATATATATGCAGGTTTGTGTGCGTAAGTAAGTAAGTTATATCGG
TCTTAAAACCGTCAAAGCTTACGCAGGTTTGTGTGCGTAAGTAGGTAAGGTATATCGGTC
CTAGAACCGCCCAAGCATATGCACGCATATGCGCGTGGCATGACATCGAACGGATGTCAT
CTGCCCGAGTGGGGTTGGTAAAAGTTAAAAAAAAAAAGCGGTACCGAGGTATGTAGAAAG
AAGAACACGAGGAGCCTTCGGTAATAGTTTTGCTTTATTTGTTTAGCGCGAGGGCGTGGA
CGCCACAGTGACGAATATCGGAAATCGAACGATGCTGGAGTTCTATACGATGTGGCACAT
ATCGGATATTAAACGACCCTCGAGATCGATATGATATCGGTACACAACAAAAAAACAACT
CGATATAACCTGGTGTGCGATTAGCGATAGCCGATACCTGGTATATACACGTTGTTGCGT
CGAAACTTTGCATTCAGTTTCGGCATAAAAATAATGGGGGATGCCTGGGGACGGAAGGCG
AAACGCGT
>NODE_12567_length_1627_cov_550.794723_g9962_i0
CCCTCACGTACGCCATCAAGCTCTCAAGCAAGCTTCCCTTATGCTACGATGACCCGCATG
GAGTTGGTAGAGCCCGAGGTGGCTTCCTTCATCCCGTGGATGACCACCACCTTGTCCCCC
GGCTTGACCCAGCCGCGCTGCTTGCCGATGTCGACGGCGCGGAAGACGATGGAGTCCGTC
CCGATCATCGAACCGATCACCTGGGTGTGGACGTTCCTGAGGTAACCGTTCATCTGTCTC
GCCGCGTCGGCGGCGGCTGTGAAGGCGAGGATGGGCATGTCCGGGCGGTACTTGGCCAGC
AGGCGGGCGGTGTTGCCGGTCTCGGAGAGGACCACCACCATGGAGGCGTCGAGGTCGATG
GCGGTCTTCACAGCGGAGGAGGCGACGGACTCGGCGGGCTCCATGCTGTCGATCTCCCTC
ATCACCGTGTTTCTCATCGCCTGGTAGAGGTTGTCGTAGTTGAGCGCGCACTCCGCCTCG
CAGCAAGTGCGGGACATCATGGTCACGGCGTCCACGGGGTAGTCGCCGTTCGCGGTCTCC
CCCGAGAGCATCACGCAGTCGGTGCCGTCCAGCACAGCGTTGGCTACGTCCGTGCACTCC
GCACGGGTAGGCCGGGGGTTGGTGATCATGGACTCGAGCATCTGGGTGGCCGTCACCACA
GGCTTTCCCGCGATGTTCGCGCGGCGGATCATGTACTTCTGAGCCAGGAACACCTTCTCG
GGGGGGATCTCCATGCCCATGTCCCCGCGAGCCACCATGATGGCGTCGGTCTTGAGGAGG
ATCTCGTCGTAGTTGCGGATTCCCTCCTGGTTCTCGATCTTGGCTATGATCTTGATGTGA
GCTCCCTCCTCGCCGAGCACCATGCGGATGGTGTCGATGTCCTCGGGCTTGCGCACGAAC
GACGCGGCGATGTAGTCCACGCCGTGCACCAGACCGAAGTTCTGGAGGTCATCGATGTCC
TTTTCGGTCAAGGTGGGAAGGTCGACGATGGCGCCGGGCAGGTTCATGTTTTTCCTCTCG
CCCAGAGTGCAATTGTTCATCACTTCCGTGATCACGGACGTCTCCTTGCACTCCTTGACG
GTGAGCACCAGAGACCCGTCGGCGACGAGGATGCGGCTTCCCTTGCTTACGCTAGTCGGC
AACGACTGGTATGAGCACGCGATCTTCGTTTCGTCCCCCAAAAATGCGTAGTCCGTGGTG
AGCTCAAGCTCCTGTCCCCTGACCAGCGTGGCCGACTTCTTGTTCACTAGGAAACCCGTT
CGGATTTCGGGGCCCTTGGTGTCGAGCATGACGGCCACGTGCTTTCCTCTCCGCGTGGAC
AGCGCCTGTCGCAGCCTCTGGAGGGTGGCCGCGTGCCCCTCGTGGTCGCCGTGGCTGAAG
TTAAGGCGGGCAACGTTCATGCCGGCGTCCACGAGAGCGCCGAGGGTTTCCACACTCCAG
CAGGCGGGGCCGATCGTGCAGATGATCTTGCACTTCCGGCGAGACTCATCGCACTCCGTG
AAGATCTTGTCCTGGCTGATGTTCGAACCGCGCAAGACGTGAGCCATGGTTGCGGTGGGG
AGGGTTTGACTTGCGGCGTGCGTGGACAGGAAGGGTGGTAGCAACGGTGCAGAGAACCAG
GTGGGCA
>NODE_12568_length_1627_cov_48.742600_g9963_i0
GGTGGTTCTGCTACCTCTACGGCAATGGCGACGGCGATGATGGCGGCGGCGGCGGATATG
GAGGAGGGGTGCGAGGGGGCGGCGAAGGAGGCCCACGACGCGTGGATTGGGGCGGGGAAG
GAGATGTACAGCGCGGGAGACCTGGACGTGCTGGCTCTTGGCTTCGCGGTCGTGAAGATT
CTGTACCTGGAGGGCCAGTGGCTGTACTTGCCGAGCCTGCTTTCGGTCTTCGAGCCCACG
AGGGTGCGGTCTGTCATGCCTCTTCACTGCACAAACATCAGGAACGAGCAGGCGTACTAC
TGCTGTATCGCGCAGCTCCTGGCGGAAGCCTCCCGCTCCTCCTCTTCCTCCCCGCCCTCC
ACTGGTGCTGCCGCTTCTACGGCCCCTCCCCCCCCGGAACCTACCGCTTCGCCCGAGAAC
GTTTCTTCTGGCTCAGAAGTTTCCGGCGGCGGCTCGGAAATTTCCGGCGGCTCTGCGTCG
GTTAAGGGTAGCAAGGGGAAAGAGGGGGGCAAGCGTGATGACGTGGTGTACGTGTGTGGA
GATTCACACACGCTAACACCTTCCTGGAGGGGGGTGACGGTGGCTGGAAGGCGGCGCGTG
CTACGGCCGGCTCTAGTGACGGGCCTGAAGCACTGGCACCTTCGCAAGGAGGGCACGTTC
TACCCCAAGAAAAACTTCGAGAAGATGGTATCGAAGATCCCCAAGGGATCGGCTGTGGTG
TTCATCTTCGGCGAGATCGATTGCCGCGAGGGCATCCTCGTTGCTGTGGAGAAGATGAGG
TACAAGACTGCCGAGGAGGGGGTGGAGCACACCGTGGGCATCTTCATCAAGGTGGCCGAG
AAGTTGGCGAAAGAGCGGCAGCTTCGAGTCTACGTGCACCCTGTGGTGCCTGTGCTCGCG
GAGACTCGCGGCATGGTCAAAACATACAACCGCGTGTTTCGAAGGATGGTGGACAAGTCG
AAGCACCTGCGGTGGCTGGACTTCTTCGACCAGATCTTGGACCCCACGGGAAATGACCTT
CGCCCCGAGTTCCGCCTGGACGGCACCCACCTGGCCCCTGGTTACACCGGCCTCCTCGAG
AAAGCTTTGGGGGATGTGTGGGTGGAGGAGGCGGTCCCGGGGGGGGGGGCGCGGGGAGGA
AAGGGGGGTGTCAAGAGGAAGTGAGGGCTTGACCTGGTGTTGAGTGGGTCCTTTTTTTTG
TGAGGAGATCGTACGTGCACTTTTTTTCTGGTCGGGAATATAGTCCTCGTTTACTGCCAT
CATCGGAATGGAAATGTGGATTATTTTTTCCGGCCAGGGTAGTTCTATGATATGCTTTGG
CGCGGTTACGTGGGCCATTCTTGTCGAGATATCTACACGCTTGAGGTCGGAGATTATAGT
CCTCCCCGTTTTGTGTTGAACAACAGTCGGCAACCGAAACGAGGTTTATATTACCGGCCA
TTGTGTCGTGTTGCTCGCTTTTTGTCTCCTTATTGTTTTTGGTAGCGCAAGAGTGCCCTC
TTTTCCCCGGTGCACAGGCTTTGGTTGAACAGCGGCAGCGTCGTGGGTAGCAAGCAAGCA
GCGGAGAAGCGAAGAACGGGGGTGGGCCACAAGCTTGCCCGCCCGCCCCCGCCCGCGCCC
CCACCCC
>NODE_12569_length_1627_cov_44.151223_g9964_i0
CACCGATCCTTTTTTTTAAGTGCGTGCAAGCGTCCTTGAAATGTGGAATATTTTACCGCG
ATTTTACTCTGGTGCTGCTGTTGTTGTTGCTGTTGTTGGTTGCTGGTAAGTGATGCTTCA
GGACGGAGGTGTGTACCACTGGTGAGTTGGTTGAGTTGGTTGGGTAGAAGATTAGAGGCC
CTCTTCATGCAGGTCGTGTGTGTTGTGAAAAAAGGGCGGAAATATTCGACGGAAGCAGCC
AAAGGGCGTCGCTGCCTCTTCATGCCGGTACCGTGGTGTTGTGGTGGGTAGCGAAACAGC
CGAAGGAGAAGCAGCTGTTGAAGGGGTCGGTGCTGTATTGCGCACCTTTCATTTCGCGTT
TTGTAGGCCTGCCATGCTTGGCTTCTGTGGTGGCTACAGGGATATAAATGCGGTGGCAGT
GTGTGCGACAACTATGATCGGAGGCGGGAAAATTGCCATGTACAGTGAACCAACCGGTAC
TCAGTGCACCGCGATGTACAGTAAACCAGCCGGTACTCAGTGCAAAGTGGTGCTATATCC
TCAGGTTCAAAGTGCCCTCCGTGGCTTCTTTTTGCCGAGGGTATGGTACAGGTGAAGGGG
GGCGATACTCGGTGGAGTGGGGGTTGTCGGGAGGGATGCGAGGGACATTGCCCTAAATTC
GGTCGACCGGAAACAGTTGGACTGCTTTTACGCCGCTCATTGAAGTGGTGACGAGGCTGC
TCGTAGGGCGCAAGGGACTGACTGGTTGCTGCGTGGAAATTGGCATTTTTGTACGTTCAA
TCAACTCAGTCGTTCGTGGTGGAAATTGATGTCATGGCATTGAACTCAGTCGGGAATGGT
GGAAAAAAATTGACATAATGACATTTCAGCTCAGTCGGTCATAATGGAAATTGACGTTAT
GATGTTAAACTCAGTCCGGTTATCGCATTGTTGCTTCGTGACTGTATCATATGTCGACAC
CAGAGAGAGAGAGCGTAGAAAGAGACAGGGAGAGCGATAAGGTCGAACCGGGAGTAGAGG
ATGAGTTCGGTCGATCGCCTGTCGCATTGACATGTATTATCTTGCGGGACTAAAAGGAGC
ATCGTTTGCGCGTGATGGCAGTTTTAGAGGGCTCGATGACATGCTTGTATTTCCCCTTGG
AATCAGGGGATTCGGGCTACGAAAGGCATGTTTGCTTTCAGCGCTGGTGGGTGTGGATGT
TTTCTGCTTCTGTTGTACTGTACTCAGTCTAGTGCGCCAGCTTTTTTCGTTCGTCGCGTT
CGGTTATTTTGCTCGGCATCGACATCATCGGGCGGCGGGTGCGGGTGAGAGACTTTCTCG
CTTTCACCCGTCAATTTTCGGTTCTCGTTCATGATTCAGTTCGGTACGCGAAGGTACTGG
CGCCTTTCTCGCTACCGATCTACCCGGAATTTGTAAGGACCAGTTTGGTGTTCATATTGA
TACCAAAACAGCGGTCCCTTGTGAAATTCCGGACATATTTGGTGTTGTGCAATACCGTAC
GTAGTAGCAGGGTACCTGGGACCGGGTATATGTTTTTAGAAATCCTGCGGAGTAATACAA
TATGTAATTTTCCGTCTCTTGCCGGTGGGTATACGACGTATTCCACTTTGTATTCACTCC
GTCGCGG
>NODE_12570_length_1627_cov_42.810811_g9965_i0
GGGTTCGGGGTCGGCAGCAGCGTCACCTCCTTTGAAGGGCGCCGCTGGTGGGAAGCTGTC
AGCGGAAGTGGAGATCGAAGAGGCTCTGACGGAGGTCGGCATCGCCCCGTTCCGGCTGAA
GATGAGGAGGAAGCTCTTCGACACGCTCACCTTGGATTTTACGGAGGGCGATCGGTTACC
GGCGGCGAGGGTGGCAACGGACGTGGAGTGCGCCATGGACGACAACACCCCCTATTTGAG
GAAGAAGGACGACTACCTGGCGAAGGCCCGCCAGCTTGCCTTTAACCTCAAGAAAAACGA
GCAGCTCAGGCAAGACGTGTGGGAGGGACTCGTGGCACCAGAGAGGCTAGTCGTGATGAC
CTCGACGGAGCTGATGTCCAAGGACAAGCGGGAGGCGATGGACAAGGCCGTCAGCGACAG
GACGGAGGCGCGAATGCTGGACTGGTACGATAAGAACCAGGACAAGATCAACAAGCAGTG
CGGGATCAAGGAGACGGAGGGCATGTTCGAGTGCGGGAGGTGCAAGTCGACGAAGACCAC
GTACACGCAGAAACAGACAAGGTCTGCCGATGAGCCGATGACGACGTTCGTCACGTGCGG
CAACTGCAAGAACCGGTGGAAGTTCTGCTGACGATGCGGGCCCGTGCTCGAACGCGCATG
TGTGCGTGCGCGTTGGGCGCGGTCGCTTCGGTCTGCTAGAAATACCCCCGTACATTTACA
TTTCGACGTGGCCAGTACTATATACCTCTCTGTCCTTATGTGTGAGAACCGTTTGGATAT
TAACGTATAAGGGACGCTCGTCGGGTGTTTTATGTTAATACCCAAACGGTCGTTACATTT
TCGGACAGAGCGGTATCATATTTTTTTCGTTATTATACATATTTCGATACGTTTTGTTCG
TCAAGGAAATATTGAAATAGTAGCTGCGGCGATATAGTGACAGCGATTATCCGATTCAGC
CAAATGGAACGTCATTGCCACATACCAGGTATTGTATACAACGACGGCCGATGGGACGAA
CGCCACGTGACACCAAAATATCGGCCGTTTTTTCACGATAATGATCAGATGTAGCATATT
TGCCGTACGTTCGTACAGCCTTTATCTTTATACAGCTGCACCTGGGGGGGTGATGCGCGA
TACAAGAGCTGGCTAATAATGTCGCCGCTCGCCTACCCTTCGAATGTCACCAGTGATCGA
CCATCACTCGAGCGACTGACAGCTGACAAAACACGCAGACTGGATGCGCCTGATACCTGG
TACGTGGTACCTGGTATATAGTACCATGGTATGCGACTCCAGGTGGCGGTTGGTTTTGCT
GTTATCCGACGAGCGGGTTCAAACGGCACCGGTTTCATCCTTGCCTCAGAGAATCCAAAC
ATACCTAATTAACTATTGGTATACTCAAGTATACCGGTACCAGGTGCATATTAATATAAT
ATATATGGAGGTTTGAGGGAGTGGGTTGTGAAGCGCTGCATCTTCGATCCATTCTCCGAT
GTCTCCAGATCAATTTTGTCATATCTTGGTTGTGTATGCATCTATCTAAATATTTCCCGA
CCCTCTTGGGTGGGCTAGTGTTATGGCATCCCCGCATCCCCTCTACTTCAATGTTTTGTG
GGTACAA
>NODE_12571_length_1627_cov_38.771557_g9966_i0
TGGTCGGTGAAAACCCGACATGCTCCGTCCCGGCATTGTAGGGATGCGAGGGTCTATGGT
CATACGACTACGGCCATGCATGAAAATGAAGTACACCCCCCCCCCACCATCCACTACCAC
CACGCGCGACACGGGATAAAATACACGTGTACGCGTACGTAGGAGCAATAGTCTTATTTC
GCGAGGCTTTCTTGAAGGGGCGTTAGGGGGGGAGGGAGAGGGGAAACGGAAATCCCCTCA
CCAAGCACCGCCTCCTTCCCCCACCAATCGTTGGAAATACCGAAACGATGACGAAAAACT
TACAAGTTAGAAAAAAGTAGCAAATTAGTATATATACCGTATGTATGTATGATAGAACAA
AAACAAATGCAGGCCAACATAAAAAGAAGCATTTATTGAAATAAAACGAAAAACAAAAAT
ATCGGTACGAGCAAAAAAAAAAAAAAACATCACACAGTACGCGTAGTACACTCTCGTACT
CCTACTATCCGTATAAACGAACGATACCATACGGTGCCGCACGAACATGTCACAACCAAA
AGACACGGCACACCACAGAAACAAAAAGCCTCGAAACGACAATGAAAAAGAAAAAAACTC
TAAAACGGACGCTCGAGCTCTCGTTTGTCTTTCAAAAACACCAACCGGCTTACATCTATA
TAAGACAAAGCCGACAACATCACCCCCCCCCCTCCCATTTACAGTAGTGGGGCCTGAATG
AGGCAGCACGCATAAGGCGGCCGCCCGTTACAAGGCGGTCAAAATCGGCCGTCATGACCG
GATACTTGCACTCACATGATGGAATGAATAAGGCGGCCACCCGATATAAGGCGGTCAACA
TGCACTATACCGCCGTATATAGGCCCCACTACTGCCCCCACTGGGAAAAATCGGGGGAAA
ATAAAACCGAGTTTTAAATTCGACCGCGTCGTTTAACGCTTCCCCAAAAAAGCTATAAGC
CCAGCCTTGCCGCCGGGAGGTTTCTTACGAGTAGTGTACTGCTTAAAAAGTGTACTGCTT
CAGTAGTGTACTGTTTCACAGTAGTGTACTGCTTAAAAAGTGTACTGCTTCCATAGTGTA
CTGCTTCAAAAGTGTACTGCTTCCATAGTGTACTGCTTCACAGTAGTGTACTGCTTCAGT
AGTGTACTGCTTCACGGTAGCGTACTGCTTCACAGTAGTGTACTGCTTCAGTAGCGTACT
TTCTTCACAGTAGTGTACTGCTTCACAGTAGTGTACTGCTTCAGTAGCGTACTGCTTCAC
AGTAACGTACTGCTTCACAGTAGTGTACTGCTTCACAGTAGTGTACTGCTTCAGTAGCGT
ACTGCTTCACAGTAGTGTACTGCTTCAGTAGCGTACTGCTTCACAGTAGTGTACTGCTTC
AGTAACGTACTGCTCAGTAGTGTACTGCTTCAGTAACGTACTGCTTCACAGCAATAGTGT
ACTGCTACATAATAGTGTACGGCAGCGATATATATGGGCTGCTTCAGTAGTGTACTGCTA
GTGTACGGCGGCGATTCATGTATATGGGGGATCCTACTGTCGTATGCCGTCAACGCACCA
TGGAATACTGCTGTACCAGTAGTGTACATACTGCTGCAGCGATTGGACCGACCTGTGCAC
CCCGTGC
>NODE_12572_length_1627_cov_37.312098_g9967_i0
GCCTCGGCCTCTGCTGTCTTCAGCAGGCTGCAGAGCGTGCCATGAAGTATCTAATCCAGT
TCTCACAACAGCATGAGTCTTTTTGGCTTCCCGAGCTGGACTCCTTGCTGGAGCTCAACG
GCTTAAGCCCGGGCGCGGCCTATGATCATGATGCGGCGTGGGCCATCGTTTCCAAGGGCC
ACAAGACTAGCCCGTTCCTTGTGGTGGAGATTCCTTCCGAGCAGGCGATTGTCACCGTGG
CCAAGCGAGCCATTCTCATACGCAGGGTTGTGGAACTGTGGGGCGAGGGACCCTCGGCCG
AGGAAGCAGGGGAGGCTGTGAAAAACTTCCCCTTAGAGAGAAAGCAGCCCTTCTACGCCA
AGGAGGCTACTTGGTCTGTCACGGTGGGATCCGCCGGCTACTCCATCAAGCTCAAGGAGC
AGGAACGCCTCCGGATGATTTTCTCTTTCCTGCCCTTCAAAGGCCGCGTCAAGCTCAGGA
ATCCTGAACATCTCTTCCAGGTGTGGGGCGACTACGAGGCGGAGGACGACTACCGTGACG
GACGCCTGCCCGAGTACGTGTACTTCGGGAGGGAGGTGGCCGAGGGCAACCGCGAGGCGG
TGACGGCGTTCGACCTGAAGAAGAGGCCCTACCTCGGCCCCACCTCGATGGACAACGAGC
TCGCGCTGGTCATGGCGAACATGGCGCTCGCCGGAAAGGGGAAGCTCTGCTTTGACCCTT
TCGTGGGGACGGGCTCGATCCTGGTGGCGTGCGCCCACTTCGGAGGCGTCTGCTCGGGCA
CCGACATCGACGTGCGCGTGCTCAAGGGGAAGAAGGGGAGAAACGTTTTCACCAACTTCG
ACAAGTACCGCCTACCGCGGCCGGAGCTAATCAGGTCCGACAACGCGCTCTACGGCAGGC
ACTTCCGGGTGATGGAGCTGTACGACTGCATCGTCTGCGACCCTCCCTACGGCATCAGAG
CTGGCGCGCGCAAGTCGGGGAGGGAGGGGGAGGCTAGGGTGGTGAAGCCCGAAGAGCGAG
TGGACCACATGCCTCACACGCAGAACTATCCCGTAGAGGATGTGTTGATAGACCTTCTCG
AGGTAGCCGCGCAGACGTTGGTAGTCGGAGGTCGGCTGTGCTACCTCCTGGCGTCGACTT
GGGACTTCGACCTGGCGGGAGACCTCCCGCGGCATCCCTGCTTGGAGCTGTCCCACCACA
GCGTGCAGGGGCTGACGCAGCTTCTCTGCCGCCGCTTGATCACGATGACCAAGACGTGTC
GATATGACCCACTCAGAAAAGACGAGTACCTGGCCGCATGTCGTAGCGGTGCCGCGAACG
GGGGGGGCACCGATGGTGAACATTTGGAGGGTTTCCACACCCAGCAGCAGCAGGGGGAAA
GGGGGGAAGGGGAGGCATTATCCGCCGGGGGTGGGGACGGTTGCGGGAGGCCTACTAGCT
CGTCGGCGCCGCCCTTCGCGCGCCTTCGGGAGAGAACTTTCGACATGACCAAGCGAGGGG
AGTTGACCTCGGCTAATGTGTGGTATGCGCTTAGGAAGGACCGGGAAGCGGTAGGCAGTG
CGGCTTCCGTGGGGGGTAGCGCGGCTAGCGTGGGTGCGGGTGTCGGTGTTGGTAGCGGTG
GTGGCGG
>NODE_12573_length_1627_cov_22.764479_g9968_i0
CTTCCCTCTTCTTCTTACGTACACGAACATCCGACCGAGATATGTACAACCAACAGCGGC
ATCGACCGCAACAAGCGGCCGCCTGCCCGACAGGAGGAGGACCTCAATGGAAAAAAACTG
TTTCAGCACTGCACCGGGCTCAGCAGCGACCCGGCAAGAACAACAACAAAGCTTTCTTCT
GGACGATCATGTTCTTGGCATTTGCATCCACATCGCAGGCGTTCTGCGTGCCTCGCGTGC
CTCGCGTTCCCGCTGCGCTGCCTGGACGGAGAGCGTCGCCCCTCGCCAGATCTCTCGTTG
ACAAGCGCGCGATGGCCTGGAGACCAACCGGCACCAATCCCGCCGCACCTTTGGCGACGA
GACCGCTACCTTTGCCGACCACCGCACGCGGGACCACCATGGTGGCGGCGGCGCTTCCGG
CGTTGGCGGCGCTTCCCGCTGCGATTGGCTCCGTAGTTAGCCCGCAGGTGGCCAAGGCCT
CCGTGAGGGCCGTTGCGGAACTCCTGAGCTGCTGCCTGCTGGGGGTGCTGGCGGCGAAGC
GGGGGGTCTTGAGCCCGGTCAATGTTGGGGCTCTGTCTAAGATCGTATACGGAATATTCC
TCCCATCACTCCTCATGGTGAACGTGGCCAAAACCTGCGTGAGCCAGCCGGTGGCGTCGC
TCCTGCCCATCCCAGTCTTCGCCGCCATCCAGATAGGCGTCGGCATGCTCGTCTCCACCG
CGGCCATGCGATTGCTGAGGATCGACCCGAACACAGAGGCCGGCCGGGAGACTAGGGTGT
GCGGAGCGTTCCAAAACAGCGGCATTCTTCCGTTAATTTTTCTTACCGCAATGTTCAGGG
GAAGCCCCGAGCTTCTCACGAGAGGCGTCGCTTACGTCAGCTTTTATCTGATGGGTTGGA
GCCCTACGTTCTGGACGGTCGGTAACAACATCCTCACCGGCCACCTCGACGATACCGACG
GCAAGCTGGCGCAACCGAAGCCAAAGATAGGGCTCGCTGAGCGTGTCAAGAAGCTCCCGT
CCACGGTCGTAAGTGCGGCGAGTGGGCCAACGGCGAAAAGGATCTTCAGCCCGCCCATAG
TTGCCTGCATGGCGGGGTTGACGATAGGCATGTCTTCCCATCTCCAGTGGCTGCTGATGA
GGCCGGGCGCCCCGCTCGGCCCCATCTGGTCCGCCTTCAGTAACCTGACGGCCGCTTACA
CGCCTTCAGGCGTTTTGGTTCTGGCGGGGAGCCTTGCCAACTGTCCCCCCGGGAAGTGGT
TCACTAAGGACACCCAGAAGTCTATTCTGGCCGTGGGCATCACGAGGTGGCTGCTGCTCC
CCATCGTCACCTCGGGTTTGCTCTTCGGCGGCGTGAGGCACGGCCTGGTGCCGCGAGACC
CGATGCTCCTGTTCGTGCTGCTCATGGAGTCCGCCATGCCCTCTGCTCAGAACTCCGTAA
TCATGCTGCAGGTAGCGGGGCTGCAAGACTCCGCGGGCCGCTGTGCCCGCATGCTGTGCA
CCATCTACCTCATCTCGATCGTTCCCGTCAGCATACTCCTCACCATTTTCCTCTCCGCGC
TTAAGCTGGTCTAGCTCGGAACATAGGGGGGGGGGCAGAAGAGATACGTTGCTCTGTGAG
AGCGGGG
>NODE_12574_length_1627_cov_4.211068_g9969_i0
CTCCTTTTCGGGCCTCGGTATGTCGACCACAGCAATTAAGGAGAGCGTTTTTATTGTCTA
CCGCCCTGAGTGCGATGGCGCAGATTTTTTACGAGTGAGGCTGGCGGTACGCCCCGTGTC
GTGAGCAGCAGCCCATGTCTTTGTAGCTCGAACGCAGGTATGTCGATCCAAAGCAATCGA
GAACAAAGAGTTTTTTTTTTTTTTATCTTGTCGACCGCGCTGAGTGGTCCCACTATCGAT
ATTGCCGGTATGTGCCAGGCCAGTACACCGGGATTCTAGCGGGCACCGGCATTATCCCGC
ACACTGCCTCACTGGTTATTCGGCCCATCTGTGCCAAGCGATTTCACCGGAATTATTAGA
TCGGGCACCGGCACTGCTGTGCGTGTAGTAAATCTGGCGATGCGCGCGTGTCATACGCAG
CAGCTACTACTGCTACTGCTGCTGTGTCCGAGCTCGGACGCAAACATACCTTGTGTTCAA
CTCCCCGCCCAGAAGCAGCCAGCACTGCTTCGGGCAGCAGGCGTTATCCTCCTGCAGTTC
CATGGAGCCGAACCGTAGAAGAAGAACCGCAGTTCACGGATCAGAACCGCACCTACCTCT
GGACGTGTGCACTTTTCGGTTTCTGAATGACGGGAGGGACTCCTTAACCCAAAATCGTCG
GAATTTCACTCTTGTGTTGCAATATGTTTCATTATTAGGCCATGGGATTGTTCATTCGGG
TATATATAGCACTTATATTTTCCTCCAAAGGCAGGTGGCTTACTATTACTTAGTATTAGT
ATGAAGCTCCTCGAATGATGAGCCTCGGAAAAATCTGTAACATGGTGCCCCTTTTCCGTC
GCATGCGTCGTTCGTTTTTCTCACGATTCGATCCAGATCGGTTCTCTTCGCTTCAGTTCC
CCCACAAGGGTAATAACTGGTCCCACGTACTCGGGGACAAACTACTTGAATTTAGGGTGG
GATATTTTTTTCAGTTCTGAATGGGTCAAGGGAGACACAGCAAACGCCGTACCAAGTGTT
GTGTGCAGATTGTTGTGCACCCTGTTCTCAGTCTGATACGAAAATGGATCATATTACTTG
TTTCGAGCGTAAAATGGGTTACGCGTATATACGTAGGAGTTATTTTCACATTGTTTTGTT
TGGCGTTCTTTGCGGTCCTGCATTATTGTTATTGGTTGCAATTTTTCGGGGGCTGAGTCG
GCGGTTCAGTGTGTGTCGTGTATGCGTATACAGTAGTATAGTACCTGGGTTTCGAAGCAG
AAACGTTTTGGTGTGCGTCGGCGGCATTGGCATCGGAAAAAATTCCGAGGTGCATCGCAA
AGCATTTGATGACTGCTACAACAGGTAAAAAGCATTTAACTGTTACTGGTAACTTGTACT
TTGTTCTGTGGGTGTTGACGGTGTTGGTGAAGTAAAGACGTCTCCGAGGTAAATTGCAAG
ACATCTATCTGTTACCCGTGACTTTTGTCCCAGTATGTATATATACGTACATATCTACGG
CGTACTGTATATACGTACTTACTGGAAGGTAATTCCTCACAGCGAAGGTTTTGGCAGAAA
TAAGTGGTGTAGGCGTTTTACTATTAATAGCAACAACCCCTACGGGGATTCCGAGGGAAA
ACTTGTC
>NODE_12575_length_1626_cov_203.048938_g9970_i0
GGGGCGCAGGGGGGGGTGGGGGGGGGTCTTACACCAGTTGATTGCGTCCTCTTTCTTTCA
GTTGCTATTAACGTAGTTTTCATTCGCCATTAATAGGTAGACTTTGTAATGACTTCTTCG
GAAGCAATGTTTGCCGGTAGTTCTGAGTGACGTTCATGTAGTTGTTCTTGGGATCATGAC
GCGAAGCAAAAGCTGGTTGTGAGGGCACATGACTTGCTGGTAGTACCAAGACCCACGTAC
AGTAGTATAAAGATGTTTTACTTTCGCATACAAGTAGCATAGCACAACTTTTTTTTGTTC
GGCTCGCTTCTGTTTTTGAGTACCTTACGATCAAGTTACTAGGAGAGAAGGGTTGAGGAT
ATAGAGCGGGGAACACAAGTTTTGAATATAATATGTACGACGTACTCGTACTTGTTTTGG
CTCACTTGGTACTCTGCACGTTTAATGATACAATGATAAATATGTTTTTTTCAAGGGATA
CTTGTCTGGTCATGGTGAACAACAAGTCATGACCCTAATTTTTGGCAACCTGACGCACCG
CGATTGTTCGGACTACTTGGAAGCTCCGAGGGAAAACGATGATACCTTGCCGTTTTGTGT
GTGTGTTTTTTTTATGATGGTGCCTTACCGTTTTGTGTGTTTTTTTCTTTATGGTGCCTC
GCCGTTTTGTGTGTTTTTTTCCATCCCCTACTGCTCGGTATAATCAGTGGGGGTGGATTC
TATTGATACGGGGTTCACGTTATTGATGCTCTTGATTTTGCGTTACCCGAAGAAGAAGCT
TTTACCCGTTCGAGTATATATATGTGCATCCTGTCATTTGTTTCTTGGCGATGTTTTATT
CTCATGATTCTGGCACAACAAACAGAAGGATAATGAGATAAGTCTGAGTGCGAGACCTTT
TTGGCCTTCTTTGTCTTGGAAGGGCCACGTAGCATAATTATCGTACACGCAATTAATTTC
ATGCAGCAGCACCGGTTTCTCTGTTATCCTCCTTGTTGTCTGTTGTCCCTTACATAGATT
GTTGATTATAGTTTTGGCGATCTGCGCTGCACCGAATCAGCAGCACCGGTTTCTCTGTTA
TTCTCCTTGTTGTATGTTGTCCCTTACATAGATTGTTGATTATTGTTTTGGCGATCTGCG
CTGCACCGAATTTTGTCGATCAATCAACCGGTCGTCTACAGAGAGTGGCGGTGACTATGC
GAGTACGTGGCCTCCGCGCTAGAACTTGTAGGGCTTGTTTCGTCGGAATGCCTGTCGCGT
TTGTTGCGGCGGTGGCCGAACTACATTTTAGTGCGTGACCTTCCTGCCTGTGACACGTGT
TTGTATTCCTGAAAAACATTACTTTTTTTTGCAGTATTAATAGGCTCTCGTGCCCGCAGT
TTGAAATCCCTGATGTCACCGAATAAAGTCCCGGCTACGATTTTACGCCATAATGTGTAC
CGAGAAAAAGGGATTTCGTGCCCGCAGTTTTCTGATTGGTCATTTTTTTTGGGTGTAAAT
TTTGATTGGTGGAAAATCCTTGGTCGACATTTGTCGTAATCCGGAATCGTGAAGTCACTT
TTCGGGAAAAACAAAAACTTGGAAAAGTGGCCGTGGATGATGACGTCAGTCTTCTTTTTT
CGGAAA
>NODE_12576_length_1626_cov_73.727624_g9971_i0
GGGTATAATAATTGGTGCTGGTGCGTGTGTTGACCAATGAAAAGCGAATTTGAATTTTTA
TTTTTCCAATTTGAATTTATTTTATACTCGTTAATATGGGCCCTAACCACTCCGCCCACT
GCCGCACTGGTTGAACCCATCTGTGTGCCAAGCAATCCTACCGGCACTACTGTATAGCGG
GCAGCCGGCACTGCTCAACCGGCACTATGGAGGGACCTCTACTGTGTGTTGAAGGGTGTG
GTGAGCTTAACCCTTTCGTGTATATCTCAACCGTTTTTTTTTTCCCCGACGAAAAATATT
TTCAATTTTTCCGCGCAGTTTTTCCCAACAAAAAAGGGGTGCCATTTTAAAAAGGGTTTT
AACCCATTCAGAACTGAAAAAAATGTCCCACACTAATTCCAACTAGTTTGTCCCCAAATT
CGTGGGACCAGTTCTTAAGCGGTTAAGGTATGTTTTTATCCATCCTCCGCTGGATGGTTA
AAAAAAAACAAAAACACACACATACGTAGTCAGCAGGGGTTCAACCAAAAGTAGGAAGAC
CCATTATAGCCCCTTCGGGACTGGCTTCAAGGGGAGGGGGAATCGCCAAAAACAAGAATC
GATTACACAGCAGCATCTCGGTCACACACGAAGCGGAAGAAGTCCGGACGGCTGAGAGGT
AGGCAGGGGGTGTACCCGAGCTACGACGACAATGCAAGAGGACATCTATCTCCGGCACGC
ACGCCACGTGATACGGCAGTACAGGCCACCCAACAAAGAAACACGAGACAAGGCCCAGGC
TGGATTTTCTTATCTGAGAACGGATTCATTCGTTCTACAGCTAGTAACATCAGTACAACG
ACTGCCGAATTTCTTATTTTCTTCGTAAAAATCTCAAGCCTGCCTTTTCAGTATGTTCTC
GTTTTTTTTTTATTGTAGGTGTCGTGTGCTGCTGTACGTAGTCGTACTGCTGCACCGTCC
CACTTGACGGCTGGCAAGGCAAGGCAGTACACCTGGCAATAGTTTTGGTTTCTACACCTG
GCCTAGCTGTGGTCTCTCCTACTGTACACCTGAGCCCGAAAGAGCAAAGATGGGGGAATG
ACGGCACGTCACCCAAAAAAACGAGTAGCCGTCACAGCGCACGGCCGCGGTGTCTACACT
AAAACCTAGTAGATACGTGTACATTGCCGCCACGCGACACGAAAAACTGCCGTATTGCTG
TCACGTCACATGATAAATCGTCGTCCTTCCCCATATTTGCCAAAGAGGTTTAAAGCAGGT
CTCTAAGGCGTCGAGCCTGCTCCTGCTCGCTTTTGCTCTTGCGGGGGGGGGACAAAGGCG
GCGGAATTACGGATGATGTCGGCCACACCGTTGCAGTGGAGCAGCCCGAGCACCGCCACC
ACGGGGCGCCCGGGGTGGTCCCGGCACGCCTTCATGATGGACTTCGCAAGCACGTCGTCC
CGCTCCTTGATCACCAGCCGGAAAAACCGCAGCATGTACCAGACGGACCAAGCCACGAAT
ATGGTGTCCCAAACATCGCCCGCGGCTTCCAGAAACAGCCCCAGCTCGAACCCCCCCCCG
CCGCCGCCGCCCACCCCAACACCACCAAACGCGCCCGTTGCTCCCCCGCCACCTAAAGCA
GTGCCG
>NODE_12577_length_1626_cov_56.672891_g9972_i0
CTACCCACCATTTCGTTTGTACTGCACGGCGTAGATGGGTTTCCATCCTGGTGGCTTGTT
TTTCCAGCCACGTTTCTTGTTTTTTTCATCAGTGACGGGCGATGTGTGCCGGAAGGCGAC
GACGGCAAAATAAACTAACAGCACTGACTACTGCTGTTGATGGTCCCTTTCTTCTCTTCT
CCAAGCAGCCTTTTTCTTCACCCCGTCACATACACAAGCCAGGTACGACGACCCTGTGAC
AGGGCCGGTCGTTGAGCTCGCACACGAGAGTACACGCTTTTGTTTTACGACGAAGGCCCC
ACGGGCCGGTCGTTGAAGTTGTACATGGAGTACACGTGCCTGTACTTCCGAATGATGCTC
TTGAAGTCGATGTCCAGCTCCTTCACCAGCCCCTTCCCGACGTCGAACACCATCGCGTGC
ACGTGCGGGAAGCCGGTCTTCGCCTGGCTCTTCTGCATTACCGGATTGGCGTACAGCTTC
ACGCATTGCTCTTGGACGTTGAGCTCGACGAGGCGGCGGTGGATGGCTTCGTCGTCGTCC
AGCGCCTTGAGTTCCTTCCGGTGCAGCCTGGCGACGTCCCTGACGCCCATGATCCAGTTC
TCGATGAGGCCGTGGTCGTGGTTTTTCATGGCCGCCCTCACGCCTCCGCAGTCGTAGTGA
CCACACACGATGATGTGCTTCACCTTCAAGTAGTCGACGGCGTACGTGAGCACAGTCAGC
AGGTTGAGGTCGGTGTGCATGACCATGTTGGCCACGTTGCGGTGAACGAACAGCTCTCCG
GCCTCCAGCCCCAGCATGTGCTGCACGGAGAGCCGAGCGTCCGAGCATCCAATGAAGAGG
AACTCGGGCTTGTGGACACTGGCCAGCTTCTTGAAGAACTCGGGGTCGTCCGCCGTTTTT
TGAGCCACCCACCTTTTGTTGTTGTCGAGCAGGTAGGACAGCGACTCCTGGTTCCAGACG
GGGTGCGAGGTGATGTCGAAGGCGTCGTCCTCGTCTTCCTCCTTGAGCACGGCGGGAATC
TCCTTTTTCTTCTTCTTGACCTCTCCTCCGCCTCCCGCCGGCGCACCGGCCGCCGCCGCC
GCCGCCGCCTCCTCCTTCTTCTCGGCGGGGCACTTCTCATCGACGTGGTCGTGGCTGTGG
TCGCAGCACTTGGCCTTGGTCTCCGTCCCGTCCCCCCCATCCTTATCCGCACCGGTACTG
CTACCGCCAGCACCCTTGGAGGCGTCCCCTCCGTCCCCCCCGTCCTTCCCCACGAAGCTG
TTGTAGCCCCGGATTATTCCCCTCGGCGTGGCCCGCCTCCTCCTGCTGGAACTCCAAGTA
TGCCGGGCCCCCCGAAGAGGGGGGTGGGGGATCGCCAGTTGCTCTCGGCTTTCCACTCCG
GCGACGCGCGACTGCCGACCCGGTTGCCGTTACCGGCTTTCGCCCCGCCGAGCAACACCC
CGCCGCCCGACCCCGAAACGGCGTCTTTTCCGCCGCCTGTGCTTGGCCCTTCGCCCTTGC
CGTGGAGGCCGCGGGCAAGCAGGGCCGGCCTAACCCGGAGACGATCCGCCATCCTCCCCG
CAATCCTCATTGACATGCCTGCTTGCATTGTGCTCAGATCTAACGGCCAGCGGAGGTGCA
CCTGCG
>NODE_12578_length_1626_cov_50.453316_g2461_i7
GCGCAGCCACCAACGTGTGAACACGTAGACGTTTGCCTGTGGCGTACTCAGTGCAGAGGA
TACCGCGATTACACTGGGCGGGGTGACGTACATCCAACGAGCAGCATCGGGGCGAAAGGT
ATATAGGGAAGAATGTCAATCGAAGAGGAGGAGGTACAGATCCTGCCTCACGCAGAATCC
CCGGCCTACCGTCGGTGTACAGTGGTGCACATTGTCTGGGCCCGAACTGTCCACTTCAAG
GACAGCATCCTAAGTACGGTACTTCCTTCGTCTGCTACGACGAGTAATACAACAGGGATA
TTCGTCTTCTTCCTCTGTGGCGTAAGTCTGGGTACTACTCGTACTTCGTTTTGAGAAAAT
TAGACATACCAACCCTATTGTATTGGAATGATTTTTGAGGGCTGGTTCCTACTGTTTCGT
GCAAAATAAAGCGCACCGGGTGGGAGAGCGGCGACAAAGGAAGCATTCGACAAACATATT
ATCACGTTTTACAGCGATCTCCCAAGAGGCGAATAAAAAAAAACAAAAATACACCTGTTA
ATAGTTTCCTTCTACTGTGGTGGTTGCTCAAATGCTGGGTAGTCCAATTTTTCCTCGAAT
CCAACCGACAACAAGCAGGCTTACATAGTTGAAAGGTTTTGTAATGTGTCATCTGGCTTT
GTTGAGTGGGGTTTTATTTCACTCAGTGACCACTTTTCAGGGCCTCCTGGGGATCGGACC
CAAGACAAGTGCGCCTACGTACAGTTTAGCAATCCTGCTGAAACTAGCCGCTAGTTTAAA
AGTCTCTGATAAAAAAAAGTTCCCAGTTTTATGGCACAGAGGAGGTATGCGTACAGAATA
CATCGCACGTATGAAGGAAACACCAACTCAAAGGATGGGCGAGCGGGTATCACACGTTGA
GCAATACAAAATATCTACTGCAAACGTACCCATATTCACTCACTTAGCACATCAAGCCCC
GACCAGGAGTGATCCTTCTCGATGCCCGAGTCATCTTGGGGTTGTCGTCTTTCACATGCG
CCCAGTCTAGCTCATAGCCGCGATCCCGCCCCTCTCTCACAGCGTATCCCCAATCGTCCA
GTTTAACGAGAAACCACACCCCGCGCGTTTCTGCATCCCGCGCCATCTCCAACAAAGCCC
TTTGGTTTTCGTCGGAAATAAATCGCTTCTCGGTAGCGTGAGTCACACAGTCCTCGAATT
CCTCGAACGACCAAACGAGACGAGTTCTGCGTCTTCCACCTTCCGCTCCCGAAGAAGCTG
CAAAGCGACTTCGGCGTGTTGGCACATGCCTCCGGGAGCACTCGGAACACCGCTGTTCGT
CCCCGCTGTTTGGCTCACAGACCGGCTATTGAGCAGAACCATTCTGCAAGCAGAACCACG
CTGCCACCCTGCTGCCTTCACCCAAACAATCTACTGCTAGCGGTGCTCGCAGCGGACCCT
CCATGTCCCTGTTCCCTCGTGCCCGACCCTCTTGCTGTAGGCGGTAGTCTGGGTGATGAT
GTAGCAGCAGTAGGAGCTGCTGTGGTGCAGTTACTCAAGGACCCAACCGAGTTACAAATG
CTGGTGCAGCAGTACGAGTGCTCGACACTCCAACCCCTGCCACGGCACGTGCTTCTGGCG
CAGTCC
>NODE_12579_length_1626_cov_36.285898_g9973_i0
GGCGGGGCGGGACGGGGCCAGGTTGTCCGTATTTACTGCCGGAATAGCATAGCGTAAACA
CTTGGTTCGTTCAGTTTTGTCCATCCACCCATTCATCCATGCGTGCGTTCCTTAATCGGT
TCATTGTGGTTCGGCTTGGCTAGGTTCGGTTCGGTTCGGTTCGGGTACTTTCGGTTTGAA
TCAGTTCGGTTCGGTTTCGTTCCATTTTATTCGGTTCAGTTCGGTTCGGTTCGGGTACAT
TCGGTTTGAATCAGTTCGGTTCGGTTTCGTTCCATTTTATTCGGTCTCGTTCGGTTCGGT
TCGGTTCGGTTCGGTTCGGTTCGTTTCGGTTCGATTCGGTTCGGTTCGGTTTCGCTCGGT
TCGGTTTCGTTCGGTTTGGGTAGCGTTGGCTCGTCGGTTGCTAGGTGTAATATCTGTGCT
ACCCTTCCTTGCGTTGCCACATGTTTTCCTACAACCGCGCGGGGAATTTTATTTTCCTCC
TTTTCGTGTTTTTTTCTTCCACCTTCGTTGTGGATGGAAGGCAGACGTGGTAGCGGGGAT
GGGGGGCAGGAGAGGCGGGGTATCTGGACACCCATCGATAGTAGTACTGCTGTAGCATGG
TAATTTAGTGGTCCCTCTATAGTGCCGGTTGGGTAGTGCCGGCTGCCCGCTATAGTGCCT
GTGAAATCGCCGGCACAGTTGGGATTAATCAGTGTGGCAGTGTGCTGAGTAGTGCCGGTT
GCCGTTATAGTGCCGGTATTGTTGGCTGGCGCATGCATACCGGCACTATAGAGGGACCAC
TAATGTAATGGTAATGTGCCTGCTAAGCTTCTATTTCTAACCGAGGCGTGATGGCTGGGG
GGGGAGAGGGGGTGCATGGGTACATCGTGGGCTTATCGCGTACAACAGGGATTAATGTTT
GGTTGGTGTTGCTACTACTGCTTGCCTGCCGTGGGCTGCGAACATCGTTGACGGCTCGGT
GAGCCTGGCAACACTGTACACTCTGCTGTAGTTACAGGACGCATGGAATCGACTGCTTCT
GCTACTGCTGCTGCTGTGGATTGCGAGATTGTTGGTTGCTCCGTGTGCCTGGCAAAACTG
TACGCTCTGCTGCTGTAGTTGGGCTGCATGGAATCGAGCGTCCCGCGCTTGCCCCATAGC
GGAGATTTACTGCTCCCCCTCCTCCTCCTCCTCCTGCTCCCCTTCCTCCTCGTCGTCATT
CACCGACGCCCATTACCACCCACTACCATCCCCACCTCCTCCTCCTCCTCCTTTTCATGC
CTCTTCTCTTTGTCCTTGCAGAGAGAGGGAAGAGATAGAGGGGGGGGGGGTGAGGAGCCA
TGTCTGAATGGTTTGCTCTCCCCCTGTTTCTTGTCACAACACACGAGTGCTGGACTATTA
AATACTACTTGTTGAATTTTGCGAATAGAAAGACATGAAAAACAAGAGAGTAACAAAGAA
AGAAGGGATGAAGGAGAAGAAGAAAGGGATGGGTATATATGTGTCCGTTTTTTGTTTTGG
TGACAGCTTGTGCTGCTGTAACTCGTTTATTCTTGTATTTTGTACTTAATTTTTTTTTTT
ATAGTTTTTTTTTCTTAGTTTTGTTTATCAGACAAAAGCGAAAGCGTCGGTTTTATGTCT
TCGTGC
>NODE_12580_length_1626_cov_31.636188_g9974_i0
CTAAAATGGCTCCCTTGGGGGCTTCTGAGAGACTACGTGCCGAAACCAAGTGACGATTAC
GGCATCAGCGACTCGAAGCAGCCCGGGTTGAGGGGGGGATTATAGGAGATGCGTCCGAAG
TGCAGCATAGGGAGATGTACGACATATTCTCCCTAGACGGGTTGATATAAGACCGCACTT
ATTTGTCCCTTTTTAGGTCGCTCGACCTGGGCCTCAAGTTGACTGCATATCGACAGTCGA
CGTCTGTTGTGCTTCCTGAACACAAAATGGCTAAATGGGGAAGGGAATGCAAGTAGTGTA
TGGACACAAAAAAAAGACTGATCCCGTGAAACCAAAGAACAACATCACGTTTTTTTACAG
CACAGTTGTCGTCTCCATCGTCGAGTCCGCGAGTCAACACACTTTGGTGCAACCTAATGC
AAAATCCAATTACCAAGGGTACACCATTTTTCTGTACGAAGCTGGGTCGAACCGAAGCCT
CACTTCGCCCCAAAGTAAACACAAGCCACTCAAGCTTAAACTTTCCTCATCTACCTGCCC
GAAATACGTGATACGCCTTCCAATATCGATAAATATCGATCAAATATCGATCAACATCGA
CCAATATCGATAAATATCGATGAATATCGATCAGTATCAACCACTATCGATCAAATATCG
ATCAACATGGATCGATATGGAGCAACACCGATCAACAGCGATCAGTGTCGATCAATATCG
ATCCGTCTGCGGGCCCACTCTCGGGGGCATAGCCTCTTCCTCGCCAAGCCCAGCCGTCTG
GCGGTGCGCGTACGATATATCGGACGTGTCATTGCCAACCCCGGAGCCAACAAACGACCC
GACAACTGGTCGGAACAGCCACGGCGGCAGCAGGGACTTGGGCAGGCGGTCCCGGGTGAC
GGTGCCGCGGAACATTCGGGGTTGATCGCCGAACACGTTCCAGTGCAGCTCGGCTTTGTG
GTGGAGAACTGTCGGTGCCGCCCTCATCGTAGTATTCACGTCCCAATACAGTCCGCCCAC
ATCGAACCACCAGGTCCCCGCGTCTCCGGCGCTAGTTTCCACCGTGCCGTTTCGGTGGAA
GGACACCTCCTGCTCTTCTACTTTCCAAGGACGTGCCCTCATCTCAAGCTTCCAGTCTTG
GGTCCTCAAGGGATGAGGTGTGTCCTCCGGGTTCGGTTTGTCGTCCATCAATTTCGCCAT
CATCTCCTCTCTGCTCCCTATTTCCCAATCGTCGGCCGCACTTCGGCTGCCGTCTTGCTG
CATTAAAAACAGTCTCCGCCCATGATCGCGCGGTCGAAAACGGCCGTTTCGCGGTAGGCG
TAGACGCAACGCTTCCGACGTAGAGCGAGTGGTGCGCTCGACCCACTCGTTGGCGCGGGT
CAAGCCGGTTTGAACCGTAGACGGACCCGGTGTAGCAGATCCAACGAGCAGTACTGAGCC
TCCAACCGTCAGGTGCCACGCAACACTGGTTATTGTTGAACACCACACAGCAAGGCCCAA
CAGCGGACGGTGCACCATGCTCACAGCTTCTTGCCGGGACACTACAGTACCTCCCGGAAA
AAGCGATTCACGTACTGCTGGTTTCCTCGACGGCTTGTGCTCCACTGATGTGTGTAGCGC
TCTTCT
>NODE_12581_length_1626_cov_29.511912_g9975_i0
CCGATACTAATAAAATGAGATATTCAGCTAAACACGCTTGGCCGAAACTTATATAAATTA
AATCGCACTTTCGCTCCGATTCACAGCGCGGTATGATACAGCAGCCACCGTATACACCAC
TCTAGATAGCAACAACAGTAACAGTCGACACCATCCCCGCTATATTATTGCAACGAGGGG
CGTGGGAATTTCCCACCCAGTTGTCTATACGCCAATCGCAGTCCTTAAGAGACCCGCGAC
CGACTTGTACCCGTGAAACAAAAACACGGTTTATGGCCAATACCCAATACTATTATACGG
TACGAAGTAACATACTTACATGGGATACTTGTCACATAGGGTCACAGGACATGGTATACC
ATCACACGACCTGGTAGGAAATCAACCAAATCACACCTCCTTCACCGAGAATCGAAGCCA
TTACTCGTAACCCTTGAGGGGGCCAGGTACGAACAAAAACAAAGCGGGAAGCACGGGCTT
ACACCAACCGCTTAGGGCGAGCGTCGAGCGTTTTGCACCATTCCTTGCAGTGCAGTAAAC
CCCAATCCTAAACGTATCACCCCCTGACCCATTCACCACCTGGTTCCTACGTGTAGCCGA
TGCTGTAATCGTCATTTTACTCGTGTTCTTCCCTTTGCGCCTCTGCAGCCCCAAAGGGGT
TAACATCGACATGCCGAAACGGCAGGCCAACACACGACAAAGCGTGACACGAATATGGCA
CATGAGCATCACCAACTCGTCCGACCAGGCTCGATAAAAAAGAGGCTATGCCGCCACCGA
GGCCTTGCTGCCTACGCACACGGCGATCCCGCACAGCACGAGCAGCATTCCAGCCAACTT
GCGGAGAGGACGGTCGGCTTTCTCCCCCAGACACAGGGCCGTCACGGCGGTGAAGACAAA
CGTAAGCGCGTTGCAGACAGGAACGGCCATGGATATGTCTTGGGAACCGAGCAGATAGTA
GGAAATCGCGGACCCGGACTGGTTGATCAGGAACGGCACCGCAGCCTGTGCTGAGGCCAG
GCCCAGCAGTGGTCCCAGGAGTCTCCGCAGTGCGGTTTGTTTCGCGTCACTGTCTGCGCA
CCCGTGCTCTGGGTCCGTCTTGCCCTTGCGCGATGCTCCATTTTTTATGAAGGGAGTGGT
ACACCCCCAGCATGCCCCAACAAGGACAAAGCTCAACGCCGTCCTGAGCGACATCCTGCG
GACCCTTGGCTTGGCTTGGCTTGGCTTGGCTTATGGCTTGGCTTGGCTTGGCTTATGGCT
TGGCTTGTTCCATCTATTGTAGTCACCAGTCAAAAACGACCAACAACGACGAAAAACAGC
CGGAATGGGCACAAATCCTGACGGAACTGCTGCTGTAGTCGAGTGCGTTAGGGGACCGCC
GGGTTAGGGCCCCTGCGAGGGCACTTGGGCAGGGGGGGGGGCTAACAATGGTCCCTCTGC
TGTTGTTTGTTGTTGCACTACTATACCTACGAATTGTCAAAAATAAGCCAATTCAACAAG
ACAGCCTCTTGTCGACGGCAAGGATATATCCGGCGATCGGCCACCAGCAGCATGGAGTGC
TGAATATACAGCTTCAGTTGCACCTTATGCTGTGGCCTTCTCGTCAATAGGGCTGGGCTG
TGTGGA
>NODE_12582_length_1626_cov_21.781713_g8830_i1
CGTACACCGAGCCGACGTGTGATTGCTAGCCATGGGGGACCGAGCGAGGCCCAAGGTACT
TCTGTGCCTGAGTGGGAGCGTTGCGGTAGTCAAGGCTCCGCAGCTAGCGGTGATGCTCGC
GGAATTTGCTGAGGTGAAGATTATCGTCACGGAAGCGAGCAAGCACTTCCTGGACAGGAG
CGAGGCCTACAACGGACCCGCTCATGCGGAATTCGCTTCGCTCGACCCGCCGATTCCCGT
GCTTGGTGACGCCGACGAATGGGAGGCTTGGGACGCCGTCGGTGATCCGGTTTTGCATAT
ACAGCTTCGCAAGTGGGCCGACTTGATGCTCGTGGCCCCGCTGTCCGCCAACACCCTGGC
GAAGCTCGCCAACGGGTTGTGCGACAACCTTGTGACCTGCGTGGCCCGAGCTTGGAATTT
CAGCGAGAAGAAACCTTTTGTCGTTGCCCCCGCCATGAACACGCACATGTGGGAACATCC
GATGACCGCTCGGCATCTGTCGACCTTGAGGGACCTGGGCGTGGTGGTGGTAGACCCCGC
TTCAAAGTTGTTGGCTTGCGGGGACACAGGTATAGGAGCGCTCGCCGAGGTCGGGGATAT
TTGTGAGCTCGCAAGAGCATGCTTGAGTGGTGACCCCGCCCCGAGATGACACCGGCACTA
CAACAGCAGTTAGCGTTTGGTCGGTTCGTTGGTGACCGCCAGGGGCCAAGCTTGAGCTTT
CTGTTTGCACCCAAAAAGCCACGCATGCGTCACTACTACTGCCCGAAGCTGGGGGTTGTA
CATACCGTATCACACCCGGGTGATAAGATAATAACACCCCCCCCTAAGACGAATTTCAGA
GCCAATTTTTCTCCAAGACATGCCTCAGAGGGGCCGCGCCTTAGAGGGGCAAACACACAA
CGAAAATGGTGGCTTTGTAAAAAGACCGTGTCGAGATATTTTTCATAGACGCGTCGCTCT
CAGCGTTTACTCTCTCCCCGTTTTCTCGACACACGGGCTTTGAAATTCGTGCGAGGGGGA
GTGCTATCTTATCACCCGGGTGCTATATTACCACCCGGGTGGTATTGTACTGTACGATAG
GCTCTCCTCGCCTGGGGCGTTGAGTAGCGAATGGTGTGGAGTCGGAGGACCACACCCAAC
CCAGGGCCGCCATCGCCGGAGCACTCGAGTGGGGTGATCACACTCGCCAAACACATACCT
GGTATGAAACATGTGCATGAGTTAATCAAGTAGCCCCGTTGGAATGACTGCTTGCTGTGG
GCGATGTTCCCAGCACCAAGCAGCAGTATTCTATACTATCCGCCGCAAGATCGATATCCA
CCCACATAAGAAACCCGGGGATGTACCCCGGATGTCCCCTGACTGCCACAGGCTCTAGGA
ACGCCAAAATATGAACATTCGTTAGAGCGAGGGGTTTCAAGGAGCATCAGAATAGTACTT
CGTACTGTACATAGGTTGGAGTTCAAGAAAGCAACATCCGAACTAGCTACTGGTTTGGCA
AGTGGACAAAGCGACCAGCTCGACGTGACCCCGACTTTCGCCGACCACAGAACTGTTGAA
AACCCCAGGGCTCTTCATGGGTCATGGACCCCAACCCGCGGGTCGGGTCAAGAAGTGTTC
CGAATC
>NODE_12583_length_1626_cov_18.635544_g9976_i0
GCCACAAAAATGTTCCCCCGTCAGCCCCCAAACATCGGCAGTTTGCGCCGCGATATCACC
AACAGCACAAGCCACCTCTAACGCTTCTGGTGCGCCTTGCCCCGCACCCCCCCGTCCCGG
TGGAGGCGGTGGGGGCAGCCCCGCCGTCGCCATCCGACACCGCTCCCGAAGAGCGCCCCA
CGCGACGCTCCCGTACATCCAGACGCGGGAGCACCCGTCCCCCCCCGGGCACAGGCCGTG
CGGGGTGTCCACCGACAGGGCGAGGAATTTTCCCCAAGCTTCCATCACTTCTTCCGCGCT
TCTCCGCTTCGACAGAGGACCCACATCTTTATCGCTGTCATCGTTAGGAGAACGGCCGTC
CTTGCGGCGACCGACGTCATCAATGTCGCCCTCATCCTCCCCCGCCTCCTCGTCATCACC
ACCAACGCCGTCGCGAGCCGGTTCACCAACGTCCCCACCCTCATCGTCACCGGCGCTAGA
CTTGTCATAATCCATCTTGTAGTTGCCGCCGCCGTTCCTCCACCTCCTCCTTCTCCCGCT
GCTGGCGGACGTGCCCGCGATCGCGCGAAGCTTTCGGGAGCCCGGCGGGACCCAGGGCAA
GCCCGGGGTGGGCTTGGGCGCGTAACCTTCGTTCATCAAAGCAACCTTAAGCCAGATGTA
AAAATGAGGATCGGGCTGAGCGCCCGAGAACAAGGGGATGACGTGACTGTGAACCCCGGC
ATCGGCGAACGCCTCCAGTGCCGCCAGTCCATCCGGGCCGGCCTGGCCGCCGAAGAAATA
GGACACGTCCAGAGGACCCCACTCCCACTCGAACTCCTTCAAAATCTCGCCAATCATGGC
GCTGCCAGCGGCACCCGCGTGCAGAGCCAGTCTCAGCTCTACAGTGTCCCCCATGTACTG
TGCCGTGGCGAGAGACCTAAGCGTCCACGACAGCAGGCTCGGGGCCTCGCCCTCATGGTG
AACCAAGACCAGAACGATGGCCGGTTTCCTCCAGCGCTCGAAGCAGCCCCCAGGGAGGTA
GGCCAGCGCCTTAGCGGCCGCAGCTCCATCGTAGTTATCGGGCAGGCCGACTCCGATCGG
CCGGGGGGGAGAGTCTTTCCCTCCCCCCGCACTTCGTAACGCCGCCTCGGTGGCCCTCAA
AGCCGCCTCCTGGAAACCCAGCAGCGGTTTCGACGGTTTCAGAGCCGCCTCCAGCAGTTC
CTTTCTTCCTAGTGGCGCCGCCGTCTCGGGGTCACCATTCTCTGGTGCTGCTAATATATC
GTCACGAGGCGAGGCAACGTAGGCAACAATCTTGGGCTTGACCACGTCCAATATCTCGGA
CAAGCCGTGGAACACTTCGAGGTAAGGGTCCAGCACTCTTCCTGCCGTCTGGCTGAAGTC
TTGTCCCACGCGAATATGGAAAACCCCGAAGGCGTCGCCGAGGCAGAACTGTTCGGGCGT
CAGGAAGCGGTGACTGCCCAACCCTTCCGACGAGCCGCTGCCGCTGCTGCTGCTTCTCCT
CGACCATGCCAACGGACCACCCTCCACGGTGCCGGTGTCGCTGCTGCTGCTGCTGCTGCT
GCTTGCGAGCCACCTCGCCGCCGTCCGAAGCTTCTTCCACGCCGTCCCACGCCCCATCGC
CCCCCG
>NODE_12584_length_1626_cov_16.924662_g9977_i0
GTGGGGGCGGGGGGGCGAGAGCGAGCGCGGTTCATATCGGAGGGCGCCGTGAAAAAAAAC
TGTTGTGTAGGTACGAGAGCAGTTGTACTATTTTTTTCGTGGAAAGAGTACGGTCCACTT
GTTCTGTTCCCTTTCATGGCTTTATCACTATGTCCGTAAATGTAAGGAACTGTTAGTGTT
GGTATTAATACGCAAATGGTCCTTACATGTCCGGACAAAAAAAAAATAGTGTTTTTGTAA
TATTATTGCCGTCGCGGCAGTTTTGATGGCGAGGCCGAAGAAGGTATAGGGCCACTCTGT
ACCGGAATATAGACACCGTTTGTATACTAGTAGTTCATACAAACTGTCGTTATATTTCCG
GACAGAGTGGTACTATATTTCGTAAGTGTTTTTTTCGCCTATTCCTCAAACCATTCGCTG
TTCGTGTTTTGAACCGCATGTAACATTTTTTTTTAACTTTTTTTTGTTTTTTGTTTTTGG
GCACCTTCCGTCGCCTTAAGAATGTATGATATTGATAGTATTTGCTGCTGCGCGGGGAAC
GAACGTACTACAGCTTAGTAGTGGTCCCTCTATAGTGCCAGTGGTCCCTCTATAGTGCCG
GTTGCCCGCTTTAATAGAGCCTGTGCAATCGCTTGGCACAGCAGATGGGATTATAACCAG
TGTGGCAGCGTGCGGAGGGAATAGTGCCGGTTGACGCTATTGTGCCGGCACTATCGAGGG
ACCGCTACTGGCTGTATGTACCTTTAATTACGGACCGTATGAGGTTTCCAAAAACTTGGG
AGTCATTTATATATATATCGATCTGTCCCGAAATATAAGGACCGTTTGTATTACCTATTT
ATACACAAATGACCCTTGTATTTCGGTACAGACAGAGTGCCTGCGCGACAAGTAGACTGA
TTCTTGTGTGGGCTTGTTGTGTAGATGAACGAGAGAGAGCCGATGTGGCGGGTGCTGCTG
ACCACACGTACCAGCGCGCAAGTAGAGAGGCACCCTCGTGTGGAAGTTACAGCAGTATAG
CACCGGAGGTCGATATGTTTAGATGGTTTCATTCCGATAGGATTGTGGGAGGGGGGGGGG
GGGCGGGGGGGCGTACTCATTTGGTGCTTGCCTTAGTCATTTGGCCATTGACCACGCATG
CCTTTCGAGACGGAGGAGGGGGGGTAAGGTTTATAAGGACCGTTTAGAGGTTAATATGGG
TATCAAGCGGCCCTTATATTTCTGCCCAGAGTAGTATACAGTACCGGTAGTAACGTAAAA
AAAGCGCGGATCTGGTAGGGAATATTATCTCCGTTTTGATACTAATATTAAGAGTCCAAA
CATATATTGTATTCGCGGGCAGAGTGGAAATTATCCCCTTATATAACCCCTTAAGAACTG
GTCTCTCACGTATTTGGAAAAAAAAACTACTTGGAATTAATGTGGGATAAGTTTTTCAGT
TCTGAATGGGTTCAAAACTAGTCCCACGTATTTTGGGACAAACTACTTGGAATTAGTGTG
GGGTGATTTTTTCGGTTCTGAATGGGTTAAGGGAGGAGCTGCACAAATTTGAGTCCCATA
TTGCTTTCAAGTATTTGGTGTCATCTCTGATAATAGGCAGATCCTGTGGTTCAAACATGT
CATAAC
>NODE_12585_length_1626_cov_14.065679_g9978_i0
GCTCAGCGAACAATTCACGATTCGATCCACGATTCAGTCGGGATTCTTGAACCAAAGTCT
CTAGTTTGGAAACACATTTTGCTGTCCGATCGTTTTATCTTTGTGGAACCATGGGAATGG
CACAATCGGGTTTCACTCTAAAACCAGGGTATTTGCCGTCCGACCCAGTCCCCGTACAAG
CGCCCCTGTGATAGGCCCCCTTTGCTCAGCTCAAGTTGGTCCAGGCGTGACTCTCGAATA
TTTATTTTTGCGGGTTCAACTTCCAACACCCAAACGCACCCACAGGATCATACATAGGAG
CCCCACGGTTTTCGCTCGCGAAGCATCGAGCCCCTCTGTGGTACGCAAACTCTTGGCCTA
TCGGAGCGTGCCTCAGCTCCGGCAGGCCACCCCGACACGAGAACCCTCGAGGACAGGTTT
TTGAGACTATCACGAGTCCATTTACTTTTCGGGTACCCGAACGAGTTCATTCAGTGGAAT
TTCGAGCACCCCCTCACACGCACCCCCTTACTCCGTGGACGACACAAGCCCCATTCCCTT
TACGCCCGGTTCCTCTCCGTCATTTCGGCCCTGCAGGCAATGCGCGCCATCATGACCGAA
TATCCGGATATCGTATTACAGCAGTACGTATGGTGCGTGGACTACTCGTACTCGTAGTCT
ATTAACAAAAACCCGTCATTCCGCCCTCCTGGTCCACGCATTTCTAAAAACAAAGAGGCA
ACAATAAACAGGGAACGCCAAGCAAATCCGTTTCAATCGGGGGGAACACCAAAAGACTGC
GACTATAGATGTAGAAGGCGATATACGAACTACTAGTCTTAAGGCTACGAAACAAAATCG
TAAATTAATACTTGAATCTGACCAAAATCAATCGTAAAATATAGTGGCGCGAGTAATCTA
AAGCTCTAGAGATGAGCTTGCCTCCTAGAGCAGTAACGCCTCCACGCTTTCTCCCCCAAC
AAACTACTGTAGTACTCCAACCCAGGTATTCCAAACTGACTTATCACCGGCATAGTTTAC
ATGGTACTTTTTATACTGTAGGACCACTGTTCTCGGTGCAATCAATCTTGGTTTCCTGAT
CAGTGGCAAGCGTATATGGTCTGTTGACAGACCCGTCCGTAATACGGACACGACAAAATA
ACTCCCAAAATCGTAGGTATTCCCAAGGTCCCAAGTAAATCGAAAACGCTACTTGGTTTC
CCTACACTAGGACCCCACGGACCGCCCGTGGTATCCCCCTTGCCTCTCACTATCCGAGAC
GGCATCTGCACCTGCACATTCGGTAAAATTGCGCCAGCACATTCGATATTATTGCGCGAG
GCAGATGCTCTGTGGGCAAACACTGCTTTCGCGAAGGCCCGCCCCCCGTGACCATGGCTG
CTGCTACACAAACACTCAACGCTCTCGCGCAACTACATGTATCTCCCACCACTGTTCCAA
CTATCTTGGTCCCCAACGGAGACAACAAACCTACTCTGCAACATTTGCTAACACCAGCAG
CGCCGAAGGACCTAACCCCGAGCCTGTGATAACCGGATAGTTGCCCATGGTCTGTAACCG
CTGAGAGCCCTATAAATTAGCCATACCCAGTTATTTCAGCCCCTCTGACCAGATCGGAAG
AGCACA
>NODE_12586_length_1626_cov_12.987122_g9979_i0
GGCGGCGCCCGGAGGTGGATAGCCTGATTTCGCGGTGCCTGGCGTACGATGCTCCGCGGC
TGCACGAGATGCTGTTCGGGCTGCTCGAGGAACAAGACAAGAGCTTGCTGCTGCGCATCG
GAACACCGAGCGTCGAGAGGTACCTCGAAAGGGACCCAACGCTTCTCTTCGGGCACTACA
TGCTGCACAAGGAGTATGCCAAGGCGGTGTACCTGATGGATCGAGAGGCGCGCGCGGAGC
CTAGGAAGGGAAAGCACGTGCGAGACCGTGTCGACTGTTTGGTCAAGGCTATCTCCGCTT
GCCACAAGTGCAACCTCGAGTCCCCGCAGGTGGTGGCCCCTGGGTGGAGCTTGAACCACG
GCAAGCTCCGCGCTCTGGAAGACCAGAGGGACGTGCTTCTCATCCAGGAGCGGCTGTTGG
TGGACCTGGAAGCGAGCATGATGCCCCTCGAGCGCCTCCTGCGTGACGGGCGAGGCACGG
AGTACCTAGAAGACGAGCTGGAAGAGAGAGCTCGCACCGCGGAGGAGTGGGCGACGTCTA
TCGTAGAGCCCACGCGGCTGTACGGGCAAGCCTCGGATGTGTTCCTGTGGGAGGGGTGCT
TGCGGCTGCTGCAGTGTTGCGAGCTTGACGAGCCCATGGTGGCCCGAAAGCTCATCAGGT
CCATTATCTGGAGAGAGGTTCCGGCCGTGAGCCGAGGGAGTGCCAACTCCCGTGTACAGG
CGTTTATTGAAGAGGGGAGGGATCGTCCTGGGGAGATGGAGATAGACGACGTGCGACTGG
AGTTGGACAAGGATGCTGCGGTCGAGGGGGGAGGGGGGGAAGGGGCGAGACGAGTGACGT
TCGAGGACGACGGCTGGTTTTCGCCGCTTCTGGAAAAAATGGCGGGGTTGTCACGCGAGC
TGCTGGCGCACAAGGCGAGCTTCGTCCTCCCCGTCGACACGCTGTGCGTGGAGCTGCAGG
CCATTGCCGACGCCTACTCCGACACAGGCGGATCGGCGCCGCCGCTGTGCGTGGTCAGAG
CGGTCAAGGGGGCGGGCGTGTCGACGATAGCCCTGCTCGACGCGTACGAGTTCATGAACC
GGAACCACTACCCTAAGGATGAGCACAGTCGTATGAAGCTCACGCGGTTCGAGGTGATGG
TGGAGCTGCTGAGGCTGGCCGGCCTCGACTACAACGCGGGGACCCCGACGGAAAATGTGC
GCCCGGAGAGACTGGAGCGGCTTGCGCAGGACACGTACGGAGGCCTCGAGTCTGTCCGGT
TTTCACTGGGCAGCGAGGGCAATGCTCCTGACGTAGAGGCTCAGTACAAGGTGGAGGAGC
TCAAGGTACAGCTGGAGAGGCTGTTGCAATCTCCCCGGTTTCCTACGCTCAAGCACCGGT
ATTAATACTCCCGGAAGTATAATTTTTGTTGTTGTTGTTTTTTCTTCTTCTTCGTGCTGG
TGGTGGTTTTGGCTCTTTTTTGAGTGTGGCGCGTTTGTTTTTGGTTGTTTTCGTCTTTTT
GCTTCTTGTTTTTTTTTTTTTTTGCGCTCTCGTTTTTATTGTTTTGCGCTTTTGCTTTTT
TGCGCTAACGCTTGCTTACGTTTTCTGTTGCTTTAGATCTTTTTTTTTGCGCTTCCTTGC
TTCAGG
>NODE_12587_length_1626_cov_8.931745_g9980_i0
GCTAGAGACTGCGAGCTGCGCCACAAGCTGGTGTAGTCTAGGGGCGGTGTTTGCTTTCCA
TGCCGCCGGTGTTGTCCTGTTTTCTCTCTCGACACGGGGACATTTTTTGGTGAATTGATG
TGTGACGGGTTGGCCTTTTTCGCTTTATATCCTGCCACAATAGCGGCGAACAAAATGCCG
AGCCGTAAGGGGAGAACCGGTGAGGGGTGTGTGTCTGGCGGGCGGTGTTGATGTCCCGTC
GTGTGGAGCCGTTGATCGCACTGTTCGGGTATCGATGCGGAGAGTTGGAATCTGTGCATG
CTTGGCAATGGTTGATCATGTTGAGCGGTGGGACTGGTGAAGGTACTGCTGACAAAGCTG
GCGGTGTTGGAGGGCGGGGAGACGACCTTTGGGCATGGGGCAGGGGGACGGGATGTGTGC
TGTGACAGCTGTGCTGTTTACGTGGTGTACGTACGGCAATAGTGCGAAGTGAGCGGTGTT
CAATATGTGCGAATGTAGTATATGCTGCTGTTTTTGGTGGTCTGGGAAACTCGCCAAAAT
TGTCGATTTCTATGCTGTTGCTTTTGGAGGTCTGAGAACTTGCAAAACTTGTTGATTCTG
TATGTTTGTGTGTTTGTCTGCACGTTAGTTAGTTAGTTTGCTTGTTTGATGTCTAGATCT
ATCATCACAATGGCGCGTTGACGGGTGTTACGCGACCGGAAACGTGGGTGTCTGCTTACC
AGACGTTTAGTGTTGATTTCGATTGTCTCCGGAGAATTAGCGCAAGAAAGAGGGAATGAC
ATTAGGTCTGCTCCAAATGTATGTGTTGTATCGGCGCGACTCGCTGATGGCTTCCTTCCG
GGCGTGCGTTGCTCTCCTTGTCGCAACATATTGAAAAAAATCTCGTGCCCCCCCGCGCTT
GACAAAACCGTGTAAACGAAACCGCTCTGCGTCGTGTATTCTTTGGTCTATCGTGGTTTT
TGGAAAAAAAATGTACAGGGAATGTACAACCGGCGGGCGTGGACGTAGTAGTCCTAGTCT
TCGTGCGTCGAATTGGGGGCGGGGGTTGGTGGTGATGCTGTCGTTGCCGCCGCCCGAAGG
AAGGTCTTTGGTGTACGTACGTAGCTTGTCTTTGTCAGCTTCTGAGTTTTGAATGATGTG
ATGTGCGCCGCAAGAAGGCTCGATGTTGAATGTGTAGTGGCGATGCAGGGGGGGTGGTGC
CCACGCCATGGTCTACGTAGACCACCCACGTACGTAGAGCTCGAGAAATTAAACGTTTGT
TACCGAAATGGAGGCTGTTGGAAGAGCCACTTGTGTGCTCTCTTTTTTCGCGCGCCCGTT
TGTCTGCTATATAGACGAGGGCGTGGTCCGGCAGATGACGAGAAAAAAAAAGACGTTTCA
TGCCCGCGGTTTTTTCTCGTATTGGTCACAAACCCTTCGTTTCAAAACGTCTTTATGCTT
GGTTCGATCGTCGTGCCCATAGTGGCAGGAAGGACCGTTCGGTGATGAGGTAGGTCTGTC
CTCGTTGTGACGGCCTCCTGCCCTCGGCATGGAGAAGCTGCGCGGATTCTTACGTTCTTC
TCTTTTCCACGTCTGCTCGTGTTGCAGTAAGTCGGGTGGGTTCAACCTCGGTCGACAATG
ATGGCC
>NODE_12588_length_1626_cov_4.903413_g9981_i0
CCCATTCCCACTCCCACTCGTCGTAGCCGGTGCGCCCGTTAAACCGTAGCCACCGCTTTC
CAACGCATCACACCGCGGTGGCTCGAGCACGCTTCGTTCCACTTGTAGAATAAGAGCTGA
CGCGCTCGAAAAAGGGTCGATGGTGTCCCCCGCGGCTGCTGCCACCCTAGCGCCGTTACC
GGAACTATTGGCGTTACTATTACCGTTGCCATTACTGTTACCGCTACTGGTAATATTACC
GTTGCCGATACCGGTGACGTTACCGTCGCCGGTGCCGTTGACTACAGCCGACGGCGGCGG
CGGCGGGGGGGCAAGCACGGCAACGTACGCGTGGTGGTAGGGTGCCTGGAGCGAGGAGGA
GATCGCCACGTCCTCTGTCGCTGTCCCGGTTACGGCTACGACGGCGCGTGAGGAGACTCC
GCGGCCGGCCCCGATGATCGCAGCATCGCTTGTCTGGGCCCGTCGCCCACCGACCGAAGT
TCGACCCTTCAAATCTTCGCCAGTGACGGTGCCATCGATTAAATTATCTGGGCTGTCGTT
GCGGAACGGAGCTTGTCGTTCTGTCCCCCTACCGGGCGGCCCCAACGCAGACCCCTCAGT
GCTTCCTATGGGGGATAGCGATGGACCGTCGGTCGTGCGGTCTCCAGAGCCCAGAGCATC
CGGGAGCACGTCGACTGCCGATGGGGGCGTCGCGGCAGCGCAAAGCCACCCCGCCACCCC
CTTCATGCCGTCGTCGTCGCGTTTCTCTGGGAGGCCCTCAGGCCTTCTCTCTGCCGACGT
CCCACCACCAGGCACCGCTCTCCACCGGCCTGGTCCGCTTTTGCTCCGACGACCACCCTT
GACGTTATCGTCCTTCTTGTCGTCGTCAACTCCGGCGGTGCGGGTAGCGGCAGCGCCGTG
GTCTCGGGCCAAGAACGGCGGCGGCGGCAGCGGCGGCAGCGGTGGCGGCAGCACCAACAG
TCCCGATGTGCGTCGGCGAACTCCCATCCCTTCTCCTGCCGCGCCCCCCCCGACGCTGAC
CGCTCCGACCGCGCGTGTGGTGGCCAGATAAACTTGCAGCAGCTCGCGCACTGCTTGCGC
CGGGAGAGTGTGCACGAGCGCTCCGAGCAGGGCCGGGGGGGTCCCCGAGGCGGGAGGGGG
AAGGTCGCTCACGGCTGCATTGGCGCCGACCTCTACAGCGGCTGAAACGGGTCGTGTCCC
ACCACGGTCTTCCGGGTGTGTCGGCACCCTTTCTCCTCCCGACCGCGATCTGTCTGCCGC
TTTCCGTAGGCCGTGAGCAGGGTGCCGCCCACGGGAGGACGCTCCCATCCCGGTCGACGA
CAGCGACGCTCGCGAGCCGGCAGACGCCAGGGGAACGTACAGGTGGCCCACGGGTGGGGT
ATTGTCTGGAAACCCTTCGTACAGAGCGAGAACGCGCGCGCGCGCCGCGGGAGGCAGCGC
TTCCACGAACTCCCGACAGTGCGCGGTCCCCAGGAGCTGAAGCACCCCGGCCGGCGCAAA
GTGCAAGGACGCGTTGACTGGCGTTGATGGAGTCTGAGCACCGCCACGCCAACCACTCGG
TTCTGCCGGTGGTCTGCCCCGACCGTGCGGCTTTCGGGCGCCCGATGCGACGGCGGGATC
CAGGTT
>NODE_12589_length_1626_cov_3.023181_g9982_i0
GTTGACCACCAACGACCTGCAGGATATTTTTTTTCACGGACCGTCCTGCATCTAGGGCGA
GAGCCCGTTTGTTTGTACAGGCCGTGGGCGGTTATTGTCGGTGGATTGATGTGCTCCGCG
GCACTCACCCCCCCCGCGGGTTATTCTTGCTTCCGTTCGTTTTGTGTGCAAAATGAGTCA
CTGATGAGACGGGCTCTTCGGCCTCGTCTGGGCCGGCATTACGCCATGGTGTGTTTTGGT
TGGTGCAATGGGCTGCGTGGTTTGCAGCGCAGTTATTTTGTTTTGTTTTTTCGTTGTTGC
TGGTCGTCAGGTTATCTTCGGCCTGGACCTGCAATACGCCAAGGTGTATGTTGGTTTGGC
ATGGCGCGCTGTGAGATTTGTAGAGCTGGCCTTTTTCTATGTTTTTAAGTCGTTGTTGTT
GTTGGTCGTTGGGTTTTCTCCGATCTCTTCCTGCGTTACGCCAAACTGTGTATGTGGTTG
ACAGTGTGGGCTCGGAGTTTGTAGCGCATTTTTTTTATTGTAGTTTGTAGCGCAGCTTTT
TTTTCTTAGGTTAGTCGTTTTATTGTTCATTGTTGAGTTCTCCCGTGTCAGGGCTTGTAT
TGATTGGCGCAGGGAGCGAACAGGAGGAGGTAGGTTATTTCTTTCTGGGAATGACACAGT
TGACGTTGCCTGCTTTGTGGGAAGTAGGCAAGTTTTTTTTTGTTTTTTTTTGTTATTTAT
AGTCTCATTCTTGTTTGCTGTAGTCGTTGGGTGCGCTTTGGGCCTCGTGTTTGGCGCTGC
CGCCTATCTGGGGCGCAGTATTGACCTCCTTTGGTGAGGGTGCCGACCGCTTGAACGTAC
CACCGGCTAGAAACTACGCTAGGAGACTGGTCTTTGTCAGGACTGTTCACGGGTCGGACC
AAACCTCGCGGGTCGGGCCGGGTTTGGGTGACCCGACCCGACCCGTGAGAGTTTTGAAAA
TATCCTGACCCGTCCCGACCCGACTCGAACCGTGAGATTAAAAAAAAATCCTGACCCGAC
ACGCGGCTCGGGTCATAATTCGTGAAGAGCCCTGTTTTTGTTTTGGCGCGTCGACGCCAC
TTGTTTGCCTTGATATATGTGAGGAGGGGTCAGACCGCGGTCTCCTGTATAGCATGTTTG
GCAGCTATTATGTACGGCACCTGGCAGTAGTTTGGTTTGTGTTTAGTGGCCGTGTTCCGG
CGCGTGGCACCGGGTTCAGTATTGCTGTGGAGTTATAAGGTTTCGCTGGCGTGTGTTACA
TGCCCGTGGCTCGTGAGGGGTGTGCTAGAATTGGTGATATGCTATGTAGACTACTTGCCT
CCGTGGTTTTGTTCCCTCTGTTTGACTGGGCCTATCTTGAGCGCTTCTGTGATCGCGAAA
AGGGTCGCGTTTCGTCGCTTGTTTGCCCCCCTGGAAGTGGACACACCGGTAAAGACATCG
AGTCCTTCGACGCTGCCATCCGTGTGCAAGAAGGTACGCTCAAGGTGCCGAAGCCCGCCT
CACAATCGGTTGTTAGTAGGATGAAGCTCACCCTTCATGCGACTCGCTGAACACCTCACG
ACGCTTCGCGCTTGATGCAAGCAATGCCTGTTCGGTCAGTGAAAATCCGACGTGCACCGT
GCCGGC
>NODE_12590_length_1626_cov_2.597553_g9983_i0
CCTACACGAGCTCGTAGCGCCTGGTGCATCAAGTCTCGTTCGCGCCCTCCTTGGCCGGCG
ACTCCGAATAAGGAAACCTTCAGTACAGCCAACTTTTCGGGGGTTCAGCACTGCAATATA
CGGACGGTGGTCGTTGCCACAACGAACGGCAACAATGAGGCGTTGCCGTTATGACTCTTG
CAAGAAGCAATCGTACTTTAACGTCGAGGGCAGCAAGACACCGGCGTACTGCAGGCAACA
TGCCGAGGACAGCATGGTGGACGTCGTCACCAGGCGTTGCTCACATGACTCCTGCACGAG
GCACCCAAGCTTCAACACGAAGGGCAGCAAGACTGCTCTCTACTGCAAGCAACATGCTAA
GGACACCATGGTGAACGTGCGCGACAAGCAATGCTTGCATGACTCCTGCTTGAAACACCC
AAGCTTCAACACCAAGCGCAGGACGACTGGTCTCTACTGCAAGCAACATGCTAAGGACGG
CATGGTGAACGTACTCATCAAGGAATGCTTGCATGCCTCCTGCACGACGCGGGCGTCCTT
CAACGTCGACGGACGCAAGTCTGCTCTCTACTGCAAGCAACATGCCAAGGACGGCATGGT
GATTTTGCACAGCAAGCAATGCTTGCATAACTTCTGCACGAGGCAACCAACCTTCAACAC
TAAGGGCAGTAAGACTGTTCTTTACTGCAAGCAACATGCTAAGGACGGCATGGTGAACGT
GCGCCAAAAGCAATGCGTGCATGACTCCTGCACACTTTTGGCGTCCTTCAACGTCGAGGG
GAACAAGGCTGCTCTCTACTGCAAGCAACATGCTGCTGCCGGCATGGTGTGCACCCGCAC
CAGGAGGCGTTGCGCACAGGATTCCTGCATGGCGCTCCCGACCTTCAACTTTAACGGTAG
CAAGTCATCGTTTTTTTGCAGACAGCACGCAGAAGACGGCATGGTGCGCACGTACCGCAA
GCGTGGTTGCTCACATGGCTCCTGCCTTAAGCGGCCGTCGTGGGGCGTGCTTACCGACGG
TGCGGCAACTGTATGCGCCGGCCATAAGCGTGATATCTTGGTCGGCCCGGTGATCAACTT
CAATCTCAGATGCAAGATCACAGGCTGCAGTAAACGTTCGCGATGGGGTCCCGATTGGGG
CCAGCCCACCCACTGCCCCGATCACGGCCCCGTCGAGGTCGGGCTTGTTTGTACCGTAGG
AAAAGCTAGCAGCACGACAAGTAGCCTTACCCAACAATGCGGCGCCCTATCGGACCTTTC
GTTTGATGTAAAACCTGAATGTTCGTTTTAAAAGGGTTTGGGTCAGCCGGCACAGTTATG
TGGTTGCAGTGCCTTAATCCATGGGGGCGTTTTGTTTAGGGGGGCTGAGGTAAATTAGGT
ATAATATTTCTTCCCATTTACTTGAAGGAGTCTCCCCAATGGTTTCGGTCTTGATGTATT
TTCTCCAACACTTATACTCTTCTATCTTTGCGTTCTTGAAGGTTCCAGACCTTTTTCGGC
GCGCGGCAGTGAATGGGGCATCATGTGTTGAATACTGCTAAAATGATGTCAAGTTTTCCA
```
