## Supplemental Document SD2 for "Extreme GC3 Codon Bias in a Novel Brown Seaweed Virus Results in Pseudoambigrammatic Characteristics" (part 38 of 76)

```
TTCCCCTTTTTTTGAAGGTATCCCGTCCTATTTCGGCGCGCGACCGTTGAGTCGACTGAT
GATAGT
>NODE_12591_length_1625_cov_2461.615335_g8_i64
AGCAGCTCCGGAAGGAAAAGGAGCAGCTCCGGGAGTTAATGCTTCGTCAACTACCAGCAC
AGGCTTCGTTCTTGACACCAGCCGCAAAGGCTGTCGCGGATTTTGCGGCCGCACTCACCA
AAGCCGTGGTGACCAACAACACCCTGGAACTGGCAAGTGGTACGTCCTTCCTCGGCGTAC
CTTTATTTGGATCCAAGCTGTATATCCGTCTTTGTTACAAGGAAATCGCAAAGCTCATCT
TGAGCCGTACTTCGCAGAATATTGTGGTCACAGGCACGCCCGGAATCGGGAAATCGGTGT
TCGGTTTTTATCTTCTGTACCGGCTTCGGCGCGAAGGAGAAACTGTTGTGTTTGAACGGA
AGGGAAACTGGTATCGGTTTGGCGATGCAGGAGCGGAGGAAGGAGACTTGTCCTCCTTTC
AAAGCGCTGGTTATTTCCGTGATCCAGACAGTTGGTATTTGAGTGACCCGGAGGACCGGC
CTAAGGAGATGTTCGCTGGTATAACGGTTGTGTTGGTGTCGCCCAAGGCGGTCAGAGTTC
ACGAGTTCCTGAAACAACCCAAGTCCAAACGGTTTTTCATGCCAGTGTGGAGCATGGATG
AGCTGTTGGAATGTCGGCGATGTGTTTTTCCTGATGTGCCAAGTACCGACGTCGAGAGAG
CTTTTGGTGTTGCCGGAGGTGTAGCGAGAGCAATCTTTGATGTGGAAAAGCTCAGGCAGA
GCAAGGAAGCTATGGAGGAAAAGGTGGCTGGTGTAGATGTGGGTTCGCTGAGAGCTGCAG
CTTCGCGTCCATTTGGACGCTTTTCCACCGATGACGTTGCGGACGCACTCTTCCATATCT
TCCCTGGCAGTACAAAAAAATACGAAGATTACTCTGTCGGATTTGCCAGCAATTTTGCGA
TGGATTTGGTCGTAAAGGAAGTTTCCCAAAAGGAAATACGTTCACTTTTAGCCTTTGTGG
GGGCCGCTATCACGGAGCCAAAACTTGCCAGAATGCTTGGTGGAGCTGCTGTGGGCTGTT
TATTTGAAGAGGCTGCACACCAAGCGATTGGTCTGCCAGATAATGGCGAACGAAGGTTCG
AAATGAGAATGCTGACCCAAGGCGGTAGTAAGGATATGTCGGGGGTGTCCTTTGTGAGCT
TTAATTTCACTGGACGAAAGGAGTTCATGGGAAACAATTTTCCTGATACGTTCGACATTG
GGTCATACTATAAGCCGCACAGCCAGACTTTTGCAGCGATTGATTCGTTCGGTGTGGACA
GGGGTAGTGGTACCCTGTACTTTTTTCAAATGAAGTATGCCGGTGTGAAGGCTGTTGACG
GAGGGAAAGTAGAGAAGTATTGGAAAAGTGCTGTTTCTAACTGCGCGTCAATCAGGAGAT
GTGTGTTTGTGTTCGTAGTTCCAGGGGGGGAACAGTGGCAGAAGGCAACCGAGATTAAAG
AAGGTGGCGATTGGCTGAAAGGATCGAGTCGTGGTTTTAAAGGTGATGTGCCAGTTTGCG
TTATTGGGCTTCAACTTGCTTCTTATCCTGAGTAGGATTGGTTTATGTTGTGTCTAAAAA
AATCGACTAAATAATCTTGATCCCGTTTTTCGTGAGGCAGTTTTTTGTGAAGCCGATTTT
TTTAT
>NODE_12592_length_1625_cov_191.853093_g9984_i0
CGGAGTTCCCGGCTATGCAGGCGATAGTTTTTAGGGTTTTGATGGGGGGGGGGAGGGGGG
TTGGAAGAGTATGGAGGGGCGAACACGGGCATTCAACGTACCCGTGTGGGGGATTAGGTG
GCCGTAGAGCAAAAGATGGAGCAACAGGCGCATTGTGTTGGGGGAGAGAGAGAGGGGGCA
ATGTATCAGTATGGTGCTGGTCGGCACGAGGCGCGTGGGTAGCGCGGTGGAGATCCCATG
AATATTTAGCGATATTATGGCTTTTTTTTGCTACGTCGCTTCTCAATATTCGTGCGTTTC
TGTGTTTCTTTTGTCTGTCTTGTTCGTCTCTCACGGCTTTTTTTTTTTTTTTTTTTTTTT
TGAGGGTGTTTTTTGGCCTCCGCTCGAAGCTGTCGCATGTGCACCGTCAACTGGAGTAAA
AAGGCAGAGATAAAAGGGATAAGACAGGCAGAAAGCCAGAAACACGGAAAAAAAAACAAT
GGGGAAGCGATTAGTTGATTGATAACTTTGCAATCGTGACCGGTCTCCTACTCAGGACTT
ATTTTTTTGTTTTGTTTTGTTTTTTCTTGCCGATTCGACTCGTCTGTGTTCTTTTGTCCT
TCTTTTCTCTATGTTTCCCCCCAACTTTTATTTTTGTTTTTCCCTCCCGTTCCTTGAGGT
TTGCGTCTTTTTATGGTGTACGTGTCTGTGCGTCCGTGTGTTTGGAGTGTGTGCATGCGT
GTTTGTGTTTTTTTTTTCTTCTTTCTGTTTTGCATTTTTTAATTTGTTGTATATTTTGTT
TGGGCCACATCGTGCGCGTCGCGTGTGTGTGGCTCTCGCGAAGAAGAAAAAAGGAGAATA
AGCACACACTACTTACCACCCACCGACGCCCCCACACCAGAGGCCGCCTGCACCCAAAAC
ACCAGCACCACCAACGAAGGCCATCGTACGAGTGATGGCAGACAAAATAGTTTTGCTGTG
TGTAGTAGCATATACATATGCCCCTTTTGCTGTGTGTTGCATGTAAAAGCATATGCAGGC
AAGCGATGTTTGCTGGCTGTGGCGTGGCGAGCGTTTTTTTTTGTTTTTTTTCGTTCCTTC
ACATATTTTTGCCGGCTGTACTTACATATATAGCGTGCAAAATGTTTTTTTCGGGGGGCT
GTAAGTATTGCGCGACGGGTACGTGGACGTAGGGAGACAGGGATTGGATTTGGTTTTCTG
GGTGTCACCCCCGGCGGGTTTTCGCTGCTCGATTGCGAGAGGACTCGAGAGGATTGCGAG
GGGAGCTGTGAAAACCTTGGCTGTCCCCGAGCGCGTCTACTCGTGGTCCATCCTACCCTC
TTCCTCCTCTTGATCTTCTCTGGGAGGTAGAAGGCGGTGGGTTGGGTTGGGTGCCCCCCC
CCCCCCTCCTTCTGCTTCTCGACCTTGCTATCAGTGAGGTTGGGTTTCTGGGATGCAGGA
GGCGGTGGATTGGAAGGGGGAGGGGACAGGGGACGGGCTGTCTGTTTCACCCCCTTCTCC
GTCGTGCCCGTATTATAGTGACGTCGGGTTTCTGAGACAGACGGCGGTGGGGCCTATAAG
CGGGGGGGGGGGGCGGGGAGGATGTTTAGCGTTTTTTTGCTTGGGTTCGTATTTTTTTTT
TTTTT
>NODE_12593_length_1625_cov_94.656572_g9985_i0
CCTGACTCTCCCCGCAATCAACAGCAGCAGTCCCACCTGGAATATCTTTCGACCCAAAAA
TAATATCTAAACGTGTGTTTTTTTGTTTTTTTTTTCCAACGTTTCAGGCTCCAGTTACGT
CTTCCCCTGCAGCTTGGCCGGACCGCTCCTCCTCCTCCTCGCCGGCGCCGGATGCGGGTG
CTTCCTCGGGCGACGAGGAAGAATCGGCGCCGTTTTTTTCGTCGGTCGCGGGTCGCGGCA
GGTCGGACTCCGTCACCACCGTCACGACTTGCGGTACGCTCTCGCCCTCCCTCTGGACGG
CGATTCGAATGGCGCGCCCGACCTCGCTCCCGATGGTATGCAGCACCTCAGGCGTCTTGA
GCACGGCCTTCCCGTTGACCTCCTTGATCAGGTCTCCGAACCGCAGCCCCGCCCGGTCCG
CCGGTCCTCCCGCCGAAACACCCAGGATCATGACACCCTTGTCCTTCGTTTCCCGAGCAT
CTACCGTGACTAGTCGCATGCCTAGCTTTGGCCGATCTACGCGCCCGCTCGTCCGCAGCT
GCTTGATGATCCGCCATGCCCTGTCAATGGGAATGGCCCACGCCACACCTTCAGCATTGG
CGAGCTTCAACGTGTTGATGCCGACGACCCTCCCAGCCAGGTCGATCAGCGGGCCCCCAG
AGTTCCCCGTGGAGATAGCCGCGTCCGTCTGGATGAAGGTGTCTCCAGCAGGGTTCGCGT
TCGATCTCTCGTTCGCCAATAAGTCACTCTTCCGCCTCGCGACGGCGCTGACGATTCCCA
GAGTGCACGTTTCCACCAGGCCCATGGGGCTTCCCATCGCCACTACGAACTCCCCCGCCC
TGAGCGTCGAAGAGCGGCCTATCTCTGCGACCGGCAGTCGTCGGCCGGGGGGCACCTCAA
GCTGCACGACGGCCAGGTCAGCAGTTTTGTCCATCGCCAGCACCTTGGCCTTGAGTTTCT
CCCCGCCGTAGAACACGGCGAAAAGTCTCCCTTTTCCAACTTTGTTGACGACGTGGGCGT
TGGTAACGACGAGGCCATCGGGCGATATCACGAAGCCGGACCCCGTAGAGACCGGCACGG
GAGGGTCGTACGTGCCCCCTACCACAGCGGGGGGCTTGCACACCTCGATGTGGACTACCG
ACGGAAAGGCCATCTGGATGGCGTCGGCCACGGCGTGCTGACCGACGGGCAGCTCTCGTG
TACCGACGGGAGCGTCGGCCGCTACAGAAGAACCAGCGGCAGCGGCGGCGGCGGCCTGAT
TATCCGCAGGTCCATCAGCCGCCAGCACCGCCGTTGCCGCAGCTGCGCCCCATACTCCCC
ATCGGAGATATTTGCGCTCTCCCGCCCCTTGGCCGTGCTGGGCTCTAGCCTGCGACGAAG
CTTGGATGGAGCCTTGTCGCTCGACTGCAGCAGCACATCGCTCCTCAACTACTGCTGCGG
AAGACAGAGCTCTTGTGCTGGTGAGAGACCGACAAGCACTTGAAGTGCTCGCGGCAGGTC
GCCAAGAGGGGCAGGGTGCGGCCTTTCTGCGGAGAGCACGAGCCACCACTCCTGGGTAAG
ACGTGAGTCCAGCCTTCGCGTGAGAAAGCATCCCACTCCGGAGAATGAAGGACTCTCAAG
AAGGC
>NODE_12594_length_1625_cov_92.122423_g9986_i0
GGGGGGAGAGGGAGAGAGAGGGGGAGAAGGGGGCAAAAGGAAAGGGTGGGTATGTTGTCA
CAGGTATACGGGAAAAAAGGTCTTAAAAGCCGTCGGTAGATAACAGAAGTCGATATCGGG
GTCAAGAAGCCGCCGGTAGATGATGAAAGAATTTCGATGTGTTTAAGTCACAACGTGCTA
TCGTGCAGAAGTCGATGTGTTTTAAGTCACACCGTTTTTGGTTGTATTATTGTGTTGGGT
CCATGTGAGAGATGATGTCGGTCGTGATGATATAGGGCGTGGCCATTCCATGGCGCGCAC
GTAGCTAATAGCTGTTTTTTGTCGTCCAGCAGGAAAAAAAAAAGGGGGAATGAAAAAATA
TAGTTGAAGGCCTGGGGTCCGGTTTTTTTTTTTTTTTTTTTTTAAAGAAAGGGGGGACGG
GACCCGGGGAGCGTACACGCACCGGCGCTGAGATCAATAGGATGATACAGGTTTTAAGGA
GCGCAGTTGTTTGTCTTTCACTTTTGCAATCGTCCTTGTTGTTGTATTTTTTCTCTTCTC
TTTTTTAGATGAGAGTTTGAGGCCCGCTTGTGCCTCTATATTTTTATATTAGTACAGGTC
AGGTGCATTTTTTTTCTTTTTTTTTTGCGTTTATTTGTGTTAAAAAAGGATCTAGGCGCG
CCACGGGGAAAAAAAAAAGAAAGTTACCGGGCAGAAAAGGGGGGGTTGGGGTCTTCAGTC
GCTTCAAGAAAGCCGAGAGAGACCCTGAAACCCTGGTTGCATCTGAAAACATTTTGTATG
GATATTAATAGTATTCGATAGTCTATGGATTTGTGGGGGTAGATTCAGTAATACTATACG
ACTCGGGTAGATTTTTTTGAGTGTATTGACAGGTGGTGTTGTCGCATAAAGAGAAGAAGT
GGTACAGTAGTAACAATATAGGACAACAATGCAACGACGAGACCATTTTCTTGGATCTAT
CCGTTTAGAGTGTGCGTGTCTATTTTTTCTTTCTTTTTTCTGTTGATGGTTTTCGCGAGA
CCCGTTTGTTCTTTCGCTCTCTTTTCTTCTTCTTCTTCTTCTGCTGTTTTTTTTCTTTGG
GGCTTTTTCCCAGCGTCTTTTTTTTTATCTTTCGCGTGAGCGAGCAACGATAAAAAACCA
GCAAGCAGCAGCAAAGCAGCGGCGGCGGCGGCGGCGTTGTCGATTTGCATGCTCGTGGAA
GTAAAAGAGGAGAGGAGGTGGTGGTGGTGGTGGTTGTGGTGGAGATGATACGTTACGTGT
CTTTTAGTAGGCATCATGTAGGGAACGCGGCGGTTTGTTCAACAATTGAGTTTCGGCACA
ACGACGAATGAAATATTTTTTATTATGACGATGAGATCTGTGAAATGATGGTGACGGTGG
TGGTGGTGGTGATCTATGATTAGAGTCACAAGGAGCCACGAATATGTCGAAATAAATCTA
CGTACGACTTTATTTCTTTTTATGGCGCACGCAGTCAGGAGAAGAATCCGACTTGTTTAA
AATGGTTGAGGGCAGACGGCAGGCATCATAGGAGGAGTATATATTAGCCTAAACCCCGAG
ATTTTCGTGGTTTTTCAGGCCACTACGTCGACTACGTATATACATAATTAATAATATAAT
GAAGC
>NODE_12595_length_1625_cov_66.006443_g9987_i0
TTTTTTTTTTCAAGTGTGGTATCATTTATTGCAGTGCGGGCGCGAGTCATGCACGGCATG
TGGCGAGTGGAGCATCCAGCCCTACGCTTATCTCTGTACCATATGCAGGACACTGCGGCT
GACGGTGATCGTGCGGTACAGCGCCTACACTTGCCTGCAACGTAGGGCAATGCGGCTAAC
AGTGACCATGTGGCACAGCACGCAACAGGGAAGAGGGCTATTTAAACCAAGTGAATATTA
TTCTAGACTACATCACTACGAGTTCCTTTCGTTTCGGCGAGCAATAGCCACAACACCGCA
GCAACAGCAGCAACACCACCACAGCAGTACCACGCCAGCACAGCAGCAGCAGCAGCATTG
ACGTGGCCGCAGCATGATTAGCCATCGAAATCTACATACTGCTGCAGTTCGTCGGAGTCG
GGACAACATAAACAACACAAAAAACCAACGACTGCACTCCGCATTATTACGAAGGTATGT
GCCAACTCGCTCGTACGTCTCACACGATCGCCCAACCAAAAAAAAAACTACGCACTGGGA
AACAGCCCGACAATGCCTTCCATTGGCGCTGCATTACCTCGGATCGTATTTTGTCTGCCT
GGCTCTTCGATGTCACACCCGGTACGACCTACGACGCATTTCCCCCGTCCAAACCCAAAC
CAAAACACACTGGGGAATGGTACGGCAATGACATTCATCGGCGCTGCATCACGGCGAAAC
CAATGGGCGATTTTAGAACTCGCAGCAAGATTTGCAAGATTTGCAACCCACAAGCTAAGT
ATTGTCGGCGTTCAAGAGTTTCAGGGCCAAAAGCGTTGTCGGACAAACTCCAATAGACCA
CTCCTCCCATTTTAATTTCTCAGGACCTCTAATACCCTGATCCCACCCGGACCTGATCCC
ATTTGGCCCTGCTCCCACTCGGCCTACAACTAAAATTAGCCCCCCGCAGGAGCCGCCGGA
GGCCGAGAGCGCGAGCCGCGAACCGCAATCGCGAGTTCCACATAGAATAGCAATTGACAC
TGCCCCTGCAATACAGTGAAACCAGGAATCGGAAAAGCTCTTCCTCCCATGGTGATATAT
CGTCATCGCAATTCAGGCGCCTCGCTAGTAACGCGGATGCCCCCGTTCAGCTCCATGGCG
CGGTCCAATTGGTCGTACTTTCGTCGAAGCTGGAAGCTACAGGCCATCATGTGTATGCAC
GAGCCCAGCACAAAAGTATAGCACGCTGCCAAGCATGCCTTCGGCACCGTTCGTCCGACC
CGAACTCTGTGAATGCCCATGAGGGTTCCCGTGGCAATTCCGGACATCAGCGAGTTGCGA
ACACAGGGCCTCTTCAAGAAGGACATGCCATCGGCTTTCGCCGACTCCAGCTGTTTCGAC
CACTCGCCGGAGGCCGCCATACGAAAGCAGAAGCTGCACAACAAGGACAATGCTCCAGCA
ATAGCAGTAGCAGCACAGCAGCAGTGCTTCAGTTCGACAGATGAGGTGATAGATCCGCCC
TCGAACCTTTTGTGCAAATCAGCGAGTGTACGTAGTAGAGACGTATATACTTGGTACAGG
AGTACGAGATAGTAGAGAGAGTACCTGCTGCACGTAAGCTGGAAGCTGATGCAGGCAGGG
ATCGG
>NODE_12596_length_1625_cov_56.658505_g9988_i0
GCCTCTTCTTGGTCGCCGCTCGCTTTTCGACGGCGGGTGATTTCTTCGCTATTTTCTTCC
CCTGCACGAGAGCCGCTGCCGTGAACCATCTCAAGGTTCTGAAGTTTCAACTCGCCCCCG
CCTGCCCTTCCTTGTGGAACTCCCTCGCTTTCGCTCTGCGGGGTTGTTTCTTGCCCACGG
CGGCGGCCGATGAAGTAGGCCGCGGAGACCCGGTACCCTGTTTCTGCGCTCTCGACGAAA
CTGTCCAGGCGCTCCGGAAACCTGCAGCCCTCGCAGAGCCTGTACAGCATCGTCGAGCCG
CGAAAAGGATGGCTAAGCCTCAGCCGCGGGTCCTTCAGGTTAAGCTCGAACGCCAGAGCG
TGGACGTTAACCACCAACTCGTGTAGGGCAGGGTAGCCGTACTCCAGTTGGGTAGGCTCC
ACCCACGCCATCTCGCCATGCTCGGGGTCGACACCCCGAAGGCCTAGCTTCCCGGTCCCC
TGAAAGCGAACGCTATCCTCCAGGAGCACGGAAACCCACTCCTCCCCAAGGAAGGAATCC
TGAACCGCGAACCCCTTCCCCTTTTCCACGAGGCCTTCCACGGTGCCAGAGTCCAATTGG
TCCCAGCTTGCCTGCTCGCAGCTAGGCGAGGCCAACTTCCCTCTCTCCTTCGCTGCCTTA
GCCTTGGCCGCAGCGTTGACGGCGCTGACGACGTTGACTATCTCACGCGCGAACGCCTCC
TGCAAAACCTGCGGCTTGAGAGCGTCCTCCGTGGCAGCGTCCATGATGTCTCCGGCTTTT
CTCCCCCTCTCCTTGACTGCCTTCAGTACTGAGGCGGCGCGCGCTACGACTCTAGGCAGC
GAAGCTTCCACCGCCGCAGAGTAGAGCGAGCTCCGCAGCAGCTCCTGCAGCGAAGCGGGT
GCGTCCTTCCGTTCATCCTCCTGCAAGCCTGGCATGACGGTCCGCCGGAACTGCACGGGG
TCCGTCAGCTTCTGAAATATCCCCTCCAGCTCGTGCGCGCGCCCCGGGCCGAGCGAATTG
TTCGGCGCCGTGACGCTGTCTTTCAGAGACCGGAATATCCCCTTCAGAGCTCGAGCATCC
CCGTCTACCCCTCCCTGTTCTGGGCTTATTTCAGGACCCTCCTTGTCGTCGTACAGGCTG
AGCCGTTCGAGGTGTGCCGCCCCGCCCGATTTTTTGTACCCCGTCCTCGCACCATCTTGG
CAGGCGTTTCTGCGGCTGCTTATCCTCTTCTTCAAGGCGGCCATCTCTTTGTTTGCAGGG
TCGATGTGCAAACCAGACTCGATGGCCGACGCGGCCTGCTCAGCCTCGTCGATCTCCATT
AGCGCTTGAGCCAGGCGATAGAAACCTTTCGCGTATCCGGAATTGAGGCTCACGCTAACC
CTGGCGTCGTCGACGGCTAGCTGCCAGTTGCGAATGGCACCATACGCAGCGCTCCTGTTG
CCGTAGTACACGTGGTTGGTGTCGTCGATGTCGATTGCATGGGTATACGCCTTAATGGAG
GGGGAATATTCCTTGGCCTTGAAGTGCTGGTTGCCCTTTTCTTTGCAGCACTCCGCGGCC
TCCTGAAAGTCTCCAGTGTACCCCGATATTTTCTTGGTTGTTGGCATGCCTCTAGCTGCA
GCATC
>NODE_12597_length_1625_cov_15.701031_g9822_i1
AGAAAAGAGCGAGCGGCACCACGCTTTGTTGGTGGAGATGATCGCGGAAGAGCTAGGGTG
CGCCGCGGGTGACGTCGAAGACTTCGAGCTCCAGCTCTGTGACACGCAGCCGTCGTGCGT
TGGGGGTGCCCGGTCGGAGTTCGTGCTCAGCGGTCGTCTGGACAACCTCTGCAGTTCCTG
GCAGTCCCTCCGTGCCCTTATCGACACCAGCGAGGATGGGAGCCTGGCGGCTTGCCAGGG
GGTCAGATCGATTTTTCTCTTCGACCACGAGGAGGTGGGGAGCACTTCGTGCCAGGGGGC
GGCGGGGACGCTCCTGCCGGACTGCATGAAGAGGATTTCGACGGCCCTGGCGGCCGCTCC
TTCGGACGTGGTGATGGAGAGCGTCGTGCGCAAGAGCTTTCTGGTCTCCGCGGACATGGC
ACACGCGCTTCACCCGAACTACCAGGACAGGCACGACGCTGCCCTCGGCCCTAAGATTCA
CGGGGGCATGGTGATCAAGCACAACGCTAACCAGCGGTACGCGACCAATGCGGTGACGGC
TTTCTTCTTCAGGGAGATGGGCTCGCGCGCCGGCCTGTCCACACAGGAGTTCGCGGTGAA
GAGCGACTCCGGCTGCGGGAGCACGATCGGCCCCACCCTCTCCGCCCTGTCCGGGATCAG
GACGGTCGACGTGGGGTCGCCGCAGCTGTCGATGCACTCCATTCGGGAGATGATGGGCGC
CGACGATGCGGTGCACGGCTACGAGCACATTAAGGCGGTTTTGGAAAAGTTTTTCGAGGT
GGATGGTCAGCTGACGGTAGACGCGCCTCGAGCTGGATCGTCCGCTTGAAGCTACCACTC
TGTCCCTAAATATAATCACCATTTCATTTAATATTAATGTACAAAAGGTGCTTATATTTA
GGGACATAGTGGTATTCAACAGGCTCGTCGCTGTCGCCTGTCGCCTGTCGCGACGCAGAC
CGCTTGTTTTTTTTCTTCTTTTCTTTTCTTTTTCCGCCCCACACTCCGCAAAACCGAGGT
GGTGTGCCCAAAAGCTGACTCGGGACGATGGGCAGTAAAATAGAACGGTCCGCACCTCGG
ATAGATAATCGATTACCATTTGGTGATCTAGATTTTTTAGATCATCGATTGCCACCTGGT
GATCTAGATTTCAGATACTCGATTACCACTTGATGATCTACTGTAGATTTCAGATAATCG
ATTTACCACTTGGGTGATCTAGATCTTTCCAAGGGAAGATGGATTCGTTCCTGGTCTGTA
TGATCTACGTAGCTCATGTTGCCGAGGGTGGGAGCCGTACAATCGGCAAGGTCTAAGGGA
TCTGGGTCCTCTGGGTTGGATCTGTACTGTACAGATCCTGCACAACGTCTCATAACGGCA
GTTCTGGATCTAGATCATGATCTATCTGTAGATGATCTAGATTATGATATATCTGTGGAT
GATCTATCTGTGGATGATCTATCTGTAGATGATCTATCTGTGGATGATCTATCTGTAGAT
GATCTATCTGTAGATGATTTATCTGTGGATGATCTATCTGTAGATGATCTGTCCGCGACG
TGCGTAACGTTTTGCCCGCGAAAGTTAAGAGAGGAAGGGTGGAGTGCAGTGTAGTGTAGT
GTAGT
>NODE_12598_length_1625_cov_13.005155_g9989_i0
CTCGCCACCACTGCTGTGACGACAATAAACGACGATGACGACGACAAACGACACTTTTTT
TTTTCTCGAGTGCTCGTGTTTTTTCGTGTTCGTATTATTGTCACGCCTTGGCGGTTCCGC
TATGATGATGTCTCCCGTCGTCAAGAAGGGTCGCGGTGGCGGCGGCAACGGCGGCCGCGG
CAGCAGCAGCAGCAGCTGAGCCTCTACCCGCGTGTGGAGAGGGCGCGGGCTTGGAAGGAA
GCACGCTAACGAGCACTGGTTGATTTTGATAACATGTTGTCTCTTTTGGTGGGACGATAT
AGAATGATTAGTTTTGTTTTCTACAGCGACCACGTCCCCATCCGCCCGTGTTTTCAGCCC
TGGCCTGGCCTGGCCTGGCCTGGCTCGACGATTTTTGGTCCGCCGGGCCGGCCACGGGAG
GCGAAAGGAAAACCAAAACCCCCAGCAGCTAGCCTGCTGGTGGGCTCTCGGTTTGTACTA
TTAACATTTTTCGGACACAAGTATAGCGACCAAAAAAAGCCCGGGGAAGAGGTTTTTATC
ATCCGGGTCTACGAGTAAATTAGCGTGCAGCAATATGGCACAACAAGTGTCATCATGCTG
CACAAACCTTTCTGGGGACGCAACAGCTGACGACAGGTGCCGAGCCATCAGAGGAGCCCA
GGCGGCTTGCGTGGGGGAGATGTTTCGTCGCAAAGACGTGCGCAGCAGCAGTAAAAAAGA
CGCCCTCACTCCATGCAGTAACCGATTGGCTCGCCGAGGACTGACTGGACTTCTGTCTCT
CCGCTGGTCCCCGGGGAAACGGTTTGCTTCGCACGCAGCGTGCCCGTCCTGGCTTTAGTG
AACTGCTCGTTACGTCGCAATTGGGACACATCGCCTTCTTTACCTCGCGGCACCCCGGGT
TTTACTTGGCATGGACGATGCCGACTTCGTCCGTATTTTTCGATACTTCTCAGGCCTGCT
TCACGGGTCGGGTCTAGCCTCGCGGGTCGGTTCGGCCGGGTCGAGTAAGGGTGGCCCGAC
GCTGTCTGAGAGAGTTTGAAAACCTCCCAACCGGACCCGACCCGACTCGACCCGACCCGA
CCCGTGATATTTTTTCAAAATTTGCTGACGCAACTCGTGGATCGGGTCATGGGCAATGAA
GAGCCCTGATATTTTGTTCCTTCTGGAGCTTCAAAGGGGTTAATCTGTACAACTGGTACT
ACGTAGAGAGTAAATGTTGTGTCGTGGTATATAGGCGCGGCGAAAAGTGGTGTCTGGGTG
GTTGGAGCATAGCTGCTGTGCTGTTGTACCGCTGGTCCCATGTGTGCTGTTCGGGATCGA
TGTATTGGGGTCGTCTTGAGCACGGCGGACCTATTTATTATTTCTAGTTGTCATGTCTAC
TTACTAAATTATACCTGGTACTTGGTATACGTTACAGGTATACTGACTACGTAACTGTAT
GCTTCAAGAAGTGACTGTAGATGGTATCTATCTCCCGTTACGTTGTGTGTTGGGGTTGTG
TATTCAGCACAGATAAAAAGCCTGGCTTTTGAGGCTTGAAACAGCATGTTTACGTGTGTT
GATGATGATGATGCAGTCCAGCCCACTGTAGTAGTGTCGCCTTACTCAGGATGTGTTGAA
TTATT
>NODE_12599_length_1625_cov_12.305412_g9990_i0
CATCATCATCATCTCCCACCATCATCATCTCCCTTGCGCCGGCAACAACAACAACAACCG
CTGCCAACGACGACAAAGACAGCCAGCCGCCCTATACTACTCTTCTATTTTAGTCTACTA
CTACTACGGCACTGGGGCCACTGCCCGCTCTCTTCTCCTCTTAAACCACAACTTACTACT
ACTACGACGGTATCACGAGGCTAACATCGTCATCATCATCATCATGGCAACGGCCGAGCC
TACCAACACGAGGACGGCAGCATCCAAGGTCGTAAAGGGCTGCCGCACACTTTACTGGGG
ATACAAGATTGTCCAGGGTGTCAGGGTGTGCATGGGCGACGTTACGGTGCTGGTCGAGCT
CGGTGCCGAGTTATGTGTTGAGCTCGCCGCAGAAGCAGTCATCGAGGGTGTCGTGGAAGG
AGCCTGCGAGCTAGTAGCGACCAACCCGGAGTTGATTGTCGAGGCCGCCACTGCTGCGCA
GGACGTGCGAGACGGGGGCGAGGAAGTGGCAAAATGCGTTGAAAAATACGAAAAGTGCAG
AAAGTCTTGATCGACGTGGTACGTACCTGATACGCACAGTACGAAGCCCGAATCCCAATT
GACACTTGTCGACGACTTTCGGCTGGTAGACCTCGAAGACCGAGGAGGGTGCTGGCTGTC
ATAGCGATCGCCGGATCCTTGTTCTCTACCTACTGGTCTGTTCTGGATGATTTTGCTCCG
TCAGACCGATAGGGAAGATACATGAAACCGGGAAATGTAGAAATATTGTAGCCCTCGCTA
GGAGCTCGCGTTTTGGTGGAATTTATAGTTTAGGAATGTTCGTCAACTCTGTGTGCACTT
ATTTGTGCAAGAAAACGAAGATTTTTTCGGTCGGACGGCATGAATGGATCTCCGGCTTCA
GCGCTTCTAGTGTAGGGCCTCTGGCTTGACCCAGGCCGAAAGTAAGGCATGCCCTATATT
TTTTAGGCGGCCCTGAAAACTAGCAACTCCTTTCGCTAGTATGATAGAGGTACTTCGTAT
ACGTTTGTTCGCGTAAAATAGATACGGGCGGGGTTGTTTGTCCATTTATTGGTTCGCACG
TCGTTGACAACGAAACCGCAACAACTAACTCCGTCTCGTTGTGTCTGTATGCTTGGGGGG
AAGATACACCCTGAACGTAGCATATTGTAGGGATACTCACGAAATAGGAGCGGCCCACTT
TCAATCGGCATCCCCGCAAAGGGGACGTTTTTTTCAGAACCACCAGAGGCTCCCCGATGC
AGCTCCCAAACACCGTCAGAAAGGCGATTTGCTATGGTTGGATACGTGGGTCACAGGGAG
GAATGTGAAAACCAATGGCATCCTTAGTTGCACGAGACGGGGCTATGCACGGTACGGGTA
GCCGACCCAACAACACTAGTAACTGCTGTAGAACGAAGCAAAGCAGAGGAGGAGCGTTTG
AAGCCCCCCCCACAAACGATCGATCGCGACGAGTTGGGCGAGTTGGTTGTGCGCGTGAAA
GTGTTAATGGGCGGAGCAGCCGCGGGGATAAAAGGGGGAGGGGGGGGTCGGCGACGCAGC
CGGATAAGGTTGATGCTGTTGTTGTTGCTGTTGTTCGTGGTGGTGTTGATGTTGGTATTG
TTGTT
>NODE_12600_length_1625_cov_8.065077_g9991_i0
CATCGATCGTTTCAATGAAGCGTGGGGTGTGAAGGGCGTTACCTCTCAGGTTATCGATCG
GGGATCGCGGAGCGGGACACTGCGCCCGTCTCCTCCGACACCCTTCGGGGCGCTCCATTC
CCAGGACCGTTCCCCGGTCTCCCGGCCGCTCGCGCTCTGACATCCGCCTGCGGCAGTCTG
CCATGACACGCCGGTTGCCCTCGGTGGTGTCTATCTTGAGGCAGCAGCGCACGTTCACCC
ACCTCAAGCTGTCCTTCTTTGCGAGCGTACGGAGTGACTTCTCCGTGACCAACGTCATGG
ACACGTTTATGTGTCGGAGGTCGGGGCACGAGTCGCACAGGACATGAACGCCTCCGTCGT
CCACACAGCAGCCGTGAAGAGAAACGCACAGAAGGTCCGGACAGCCGGCTGTCAGCACGC
GAAGACCAGGCACACTAAATTGGCGTATTCTCGAGAGGTCGATATGCGTCAGGGGTAGCG
TAGCCGCCAGAGTTCCCAGGACTTCATAGCCGACGGCCGGGAGCCCCGCCAGGTCCAGCC
TCCTTACGTTGGGAAATTGGGTACCCAGCGCCCTGATGTAGTCATCGCCAGGGCAGTAAC
GATTCCGAAGGCCAAGATAGACCAGCGACCGCGCGCACGGTGCCACGGAAAGGGGCACCA
AGGACTCCTCCGAAATGTTCGTCTCCGAGAATCTGGCCTCAGTCCCGATGTCCAACTCGC
GCAGCCCAGTGCAGAAGGTGGCGATGGATCTCACGACCAACTCCGCCAAGAAGCTGCTGT
CGCCCAGCCGCAACGACACCAGCCCGGCCCCGACACCATGAAGGAGCGACGCCAGATCGA
GATCCCCAGGGTCCTTCACCCCCACGTCGAAGTCCCCGCCATCCCGAAGCCTCGCGGTGG
GGTCGGTCCTCGAGGACAGATCCAAGAAGACGAGCCTCTTGCACCACCGCCGTATCGACC
TAAAGACCTTCGGGGCCAAGAGATGGTGGCAGCCAGCGAGATCGAGGACCTCAAGCTCCT
CGCCGTAATGCTCGAGAGCTTCCAGTATGCCCTTAGTCCTGATTGCTAGGCTGTGTACGG
CAAGCCCTTTCAGCACGGGCTTGCTCCCGGGTTCCTTGGGCACTCTTGGAGTTCCCGAGG
GAAGACCCGTCCCGGTGGCGCACGCTACCCGATTCGCCGCAGCAGTCGGTTTGAACGCAA
TTTGAAGCAAATGTACAAGAGCTGCACAATCCACGGTATCCCCAGCCGCCCGAAGATCAA
GACAGGGTGTCCCGAGCCCGCAATGCAGGAGTGTTTCTCCTTCTTCTCCTTGTATTGCGT
CCAAAGCGCCGTGGATTCGACCGTACACTCCGAACGGTGTAGCAGTAGCAGTAGCAGTGG
CAGTAGCAGCCGTAGCAGCAGCGGGAGGGGCATGCCAGCCAACGCCTGTTACAGAGGCGA
CCGAAGCCCTCTCAAACGCTTTACACGTCCGGGCGATACGACGAGCGTGCTGTACAGGCA
GCCAACGTAGAATTTGCTCAAGGCAACCGTCGAAGAGAAAGCACAACGATGCAGGAGCGG
GGGGTACCTGTTCGGAGTCCTCTGCATCGCTCATGATAGCAGCGAGTAGATCCTAGTCTT
GTTGG
>NODE_12601_length_1625_cov_3.354381_g9992_i0
CCGAACGTCTACCAGGCCTCCTGTTGAAAGCCACCATTGTGGCGTAACGTGACAGTTAGC
TCACCTGCGGCTTGCAGAAAACTTGGTACAGTTTTTAAACTGTGATCCGAGCACCACATC
TCGCCTAAGACAGTTCAATTCGCTACAACCTCAAGGATGGATCAGGCCACCGCTGGAGTT
CCTTTTTGAAGCGTTGCATTGTCATTCATTTTGAAGACCCCGCCAATACAGGCCTGGCGG
TCACAGGAAAGAACTGGTCGAACCCAGCCTAGGGCGAAGCAGCCAATCTTCTCGGTCACC
TCTTACTCGACATGGCATGTTAAGTATTTGAGCAGGGAGAAACGGAAATCACAAATACCT
ATCGTGCACCCAACTCAAAAGCAGGATATCTTCATTAAAACTGTACTGCGGACCATGGAG
GAGTTTCTTTATCTCCATCGAACGCCTGCAAAGAGGGCCGAACTCACACGTCCAAAACGA
ATATGTTTGACGTGGAACAACCTCAAAACGAACACTCAGTTTTAACATGATACGACGTGC
CCCTTGTACCGGAGTACGGTGGACTAGGAAAACATAGCTTCCCACGGCCAGTAACGATGG
TGCAGACAAGTCCGCCCTTGAGCCGCCCGTGGTCCGGGCAGTGAGTGGGCTGTTCCCCTG
TGAGTCCCCACCGCGATTCCTTGCCGCAAGTCTCAAACTTGCACTTTGCTTTGAAGTTAA
AAACCGGACCACCCACGATATCGTCCTTATGGCGAGAGCATACAGTGGGTGCACACTCCG
CCGGCACTCCCCAAACCTTCCGCCTCATGCAGCCGATATGTGAACACCACTGTTTGTAGT
CCACGCAAACCATGCCGTCCACAGCATGTTTCCTGCAGTATGCCGCCTTCTTGCTGCCCT
CATAATTGAACATCGGCCGTTTCGAGCAAGAGGCATGTGAGCAACGACTGATGCAAACGT
CTATCATGCCGTCTTCAGCATGCGTCTTGCAGTACGCCGCGGTCTTACTGCCTTCTGTAT
TGAATAACGGTCGTTTCGTGCAAGAGTCATGTGAGCAACTCCTGGTGCAAACGTTAACCA
TGCCGTCACCAGCATGTGTCTTGCAGTACGCCGCCCTCTTACTGCCTTCAGTGTTGAACG
CCGGCCGTTTCGTGCAAAAGGCATGAGAGCAACGTATGTGAAGAACATCCACCATGCCGT
CTTCAGCATGCGTCTTGCAGTACGCCGCCCCTTTACTGCCTTTGGTATTGAATACCGGCC
GTTTCGTGCATATCCCATGAGAGCAACATTTGCTATAAACATCCACCATGCCGTCCTCAG
CATGTTGCTTGCAGTAAACCGCCGGCCTAATTCCTTTTGTGTTCAATCTCGATCGCCTCG
TGCAATCGGGATGTGAGCAACGCCCCATTCTCGCTGATGATTGCGGCGGCGGTGTTGAAA
AGCGAAGATGGGCTTAGATGAGGAGATGGTTAGAGCAAGGATACCCTGTGTTGAGTCCAG
CACACCTCCTCTCACAGTCCCCAAAAATAGTCCATGCCTTGTGGCTCGATATAATGAGCG
GGCGTCGTGAGGCACAGATCCCTTGTTTTAAACGTAAGAGTTGTTGGTCTGATGAACATA
ATTCG
>NODE_12602_length_1624_cov_126.552547_g9993_i0
GGGAACCCGAACGATTTTATGCAGCCAACGGCGTTTCGTCTGTGATATCTACTGGCATTT
TCTGTAGTTGTGTCGGGCGGGGGAGACAGGGGACAGGGGACGAGAGTGATGTCCATCCCC
TCCCGCCCCGCCGCCTTGCGTTGGTTGCGTCAAAATGGGGGAAGACAGACAGTGTGTAGG
GTTATTTTGGTTATTTTGAACCCCTCCGCCCTGCAATCTTAATGTTGTGCTGGCTGCCTC
GAAAGCGGCAGGAAGAGACAGCGTGTTCTCGTTATGTCTTCCCCCTTCCTCCGTTCTGCC
TTGTGTGGGTTGCGCCTTGTGTGGATTGCGCCTTGTGTGGGATGCAAGGGTGCGTTTAGT
AGGGTAAATGCTTGGATGTACCCGGATATGGCGTTTATAACCAGGTTTAGTGCCCGGGTA
TTTTGGTACCCGCGTATTTAATACCCGGGTATGCCGTATATATAACCAGGTTGAGCACCC
GGGTATTTTGGCACCCGGGTACTTACCCGGGTATGACGTATAACCAGGGGTAGTACCCGG
GTATTTACCCGGGTATGATCAATGTAACCAGGTTTGATACGCGGGTACGCCAGAGTTTAT
ACCGCGTATATACCGTGCTAAACGCACTTTTGGTGGGTTGCTTGACAAACGGGAATTAGG
GGGCGCTGTCGCTGTTGGGGTGGTCGCCTGTATCTACCCTCTTCGCCCTGCCGCGTTCCT
TTGGTTGCTTCGGCGATGTACCAGTAGGAAGAGGGATGCATACCTCAGACAGACCATGAT
CTATCGCAGATAATCTAGACCCCAACCTGCCGTTAATTAGCTGTTGTGCAGGATCTGCAT
AGTACAGATCCAACGCAGGAAACACATTCTAGATCATGCAGATCATGCGGCTCCCACCCG
ACAACATGAGCTAGATCATACAGATCGTACAGATCATACAGATCGTACAGATCATACAGA
TAATGTCTGCCCTGAAAGGTCTAGATCACCAAGTGGGGATCTGATATATCTGGTATAATA
TCTCGTACGTCCGATGCGTAGACGGTTGAGTTGCTCGTTGGAACGTTGACGGTCTAACGG
CGGCGTTTGCGACGACGCACCAATCACGATCACGCCTGCGTGATTGAAGAGAGCGGTATA
TCCCGTCAACAAGACCGTTGATTTGCCCGTTGTGAAAACCCGACGGCCATAAGTCGGCGT
TTATGCCGGCGAGCCAATCACAGTGCACCAACCACGTCGCTCCCTCTCTCTCTCTCTCGC
TCTCTATCGAGGGACAGGCGGTTGCGGGCAGAGCTTGGCTCGGTTTCGCGTCTGCGTTTG
CGTCTGATGGCTTGTGTCTGGGCTAGGTCTGGCTCTGGGTCTGCAAGTTGTTGCGGCGTG
TTTTGCCAGTATTTTTGTCTGCTCATTTTGGTGTTGGTTTTGGGGCTTCTCACAGACACC
GCGGTAGAAGGGGGGGGGGGGGTCGAGGTCGGTTGTCCCATAGTGCAACATGGTTGTTTT
TATTTTCTGAACATCGTTTCTTATCCCTTTTAGTCGCTGAGCCTCTTATAGCCGTGGAGC
CTCGTATAGCCGTTGAGCGTCTTATAGCCGGGTGTTGGTTTTGGGGGTTTTGACAGAGGC
TGCG
>NODE_12603_length_1624_cov_125.460348_g9994_i0
TATATTCGAGGTTAACCTAGGCTACAGAGAGATTGTACACCATCGGCGAACCATGGCTAG
GTCAATGCTTATCTTCGCGGCTGTCGCCAGTCAGGTGGTGGTGGCGGCAGTGGCCTTCGT
GAACACGGCGGCACCGAATGCAGCAACATGTTTTTTAACTCCTGTAACCTCGCATCCTTC
ACCATCGTCCTCGAGGCATGCAGCAGCAGTGTCCCAAGACCGGCTGGTCTCTCCCGTCCG
GCGACCTGTCGGAGCAAGGTCGCGGCGCGAGAACGTCTACGAGGTCCGCCTAACCCCCCG
CCACCGCGTGCTGCGGGCTCGCTGGGGACACGGAGCGCAAGAAAGTCAAGACAACGAAGC
AGTTCCAGGTCGAGGCAAAACCATCCCGGGACTGTCAGAGTTGGAGTTGCGGCGCAAACA
TGAAATCAGCAGCAACGACAACGAAGAGAGTGGTGCTGCTGCGATCCGATCCTCCTCCCA
GCGCGCCCCCGCCCGAGTCGCAGCGGTGGCCGCGTCTGCCCTGGCGGCAGGACTGGCCGT
GGCTGTGTTCACCCCGGGGCCCGCAGCTGCCGCCATCAAAACGGCGGCGTCGGCTGCCGT
GGGCGACGGGGAGCACCTGCACGTAGGACAGAAGATCGCAAACTTTTTCCGTCGCGGCGG
CCTGCCGGACTGGGCGACGCTCATGGCGATTTCCGCGATGCCCGTGGTCGAGCTGAGGGG
CGGGGTCCCAGTGGGCATCTGGATGGGCATGCCGATCGCGAAGGTCTTCGGACTATGCGT
CGCCGGCAACATGGTCCCCATCCCGATCATCCTGCTCGCGCTCAGGTCTGCCTTCGTGCA
GAAGCTGGCCAAGCCGGTGCTGGACCGGGCCCGCGAGAAGGCGGCCGGGTTCGGGGACGA
GAAGAGCCAGGCCCTGGCGCTGACGCTCTTTGTGGGCATTCCGCTGCCGGGGACGGGGGC
GTGGACCGGCGCCATGGGGGCGTTCCTGCTGGGGATGCCGTTCCAGAAGGCGATGCTGTC
CATTTTTATCGGCGTGGCGAGCGCCGGCATGATCATGAGCTGCCTCACCCTTGCCGGAAA
GGCTGGTGCCTTGCTTGCTACGGCCGTCCTCGCGGTGTTCTGCGTCTCCAACATTATAGG
CGGGGAAAAGGGGTCGACCAAAGCTTCCGATAGCTAGCTCGACGAAGGAAAGACGCCACA
GTCAAATAATCAGCAGCAGCGGCAGCAGCAACAGCAGCAGTGACGGGAGACAGATAGCTG
AAATACAGCAGCGGCAGCGGGGGTGGCCGCGGCCACTCCCGGAATGCAGGGTGTCCAGGG
TGGCTTTCCCGGAATGCGGGGCGTTCAGGGTATTTTTTCCGGGATGCAGGGGATTCAGGA
TCGAGGCCCGCCGCTGTGCAGAAGGCCGTGCGAAGTTTTCGACTCTCGCTGTCGTACCAG
TACAGTTTTTTTACGGCGTTGGTTTGTATGTGTGTGGTGACGTGGATGGAAGCAAAACAG
AAAAATAACGGCAATGGGTGTGCGTGCCTATTACTTACGTGTGTTGCGTTTTTGATTTTT
TTTGTTTGTTTTGGTGCATTGAGTCGGGTGCGGATGTGAAATATTTGCTGTGGGTGGGGT
GGCC
>NODE_12604_length_1624_cov_99.399097_g9995_i0
CCCCAGGACCCTGCCGGAGCGGTTAGCGTGGGGGGCGGTACACGGGGGCGGGGGAGTAGT
GGTGCCGACGGCGAGTGGGTTGTGGAAGATGTGTCGGGCTCCATGTTGGAGAGCTTCCTT
TGATGTACTGGGAGCGTCGTTGTCAAGCGAGGAGGTTGTTGTGCGACGTTCGGACCGTGT
TGGGGGTTTCTGCTCGCATTGGGTTGTCGGGTCTGATCGGGTCTGGTTGCCGATCCAGCG
GCTGCAAGGTGAAGCGAAGTTGACCGGAATCGAGATCGGGTGGCTTGTTTTGACGTCTCG
GTCTTCTACGCCTGTTGCCCCCCCCTCCCTTCCTCTCCAGTCCCGCCGCCTCTCCATGCG
ATGTCGCACGGCGGTGGAAGCCCTATTTGGATTGCGGCGTCTGGGGGTTGACAGCACGTC
GGAGAGCGCGGCTCGCTGCGAGATTTCTACTTCCGTTGTGGTTACGTTGGTTTGCTCGTG
GTTGCCTGCTCTTCGCACGCAGCTCCTTAAAATGGGCTAACAGGAGACTGCGGTCTCTTG
CTTGCTACCATGCGCACGCAGCCTTTTTCGTCGTTTTTTGTTGTTTAGATTTTTCGCCGG
GCCACAAGCAAGCACACCTGTGGGAACCGTGGGATAGTTGGAGTCGAGAGGGTAGCAGCT
GCCTCCAAATCGTATTTTAGTTATAGGCCCAGAGCCAGCTTGTTGTTGTTAAAAAAAACA
ATCCAGACTTGCGGTTTGTGCACGAGGCAATACCCTGATAAGCGTATTTTTATCAGCTTG
AGATTGTCAACCTATATACAGGAACTGTAGCAGTATCCTGTCGCACACTGACAGGCCTAC
GACCGAGTTTAGGTTCCTTTGGTTTGAACCGGAGCGGGTTTGCTATAGAGCTCCTGCTTG
GTGTCCAAACGAACGGTCTCCTCGCCCCGGCTTCACATTTTTTTTTGTCGGTTGGAACCT
CTGTCGGCACGTTCAGTAGTTGCGCTGCCCAAAAGCAGACGCAGGGCCCTCCGGTTAAAG
TTTTTTTTTCCCGTTGGAACCGCTGTCGGCACGTTTATTAATAGTAGTTGTGCATACCAG
GCAGGCGTGCCCCCCCCCCCGCGTCTGCTTGGGCAGCGCAAAGTTTAAAGGATAATTTCC
CACGCCCGCCAGCAGAAGTAGTAACGCTAGTGCGGGAAATTTGTACCGCGGCTGATACGA
TTGCTCTTTTAGTTGTCTAGTTTGGGCGCGTGCCCTCAACGTATTGGGCGTGTATAGTAT
ACCAGGTATATAGTATACATACTACAGCCGTGCTCTGTTTGTAGGGACGTGTTCATCGCT
TGGAGTTTACGCACAGCAGTAGGGCGTAAAAAGAGGGGACGGAGGCAGACTTGAAAGCCT
GAGACTGGCTGAGTCGGTGCGGTTCTCCGCCGCCCACCCACCTCGTCTCTTTCGGATAGG
CGGGGAACGGGGACTCATCTACGCGTCCTCTTGAGCTTGTTTAGTAACACTGCGTCGATG
CGGCTCACGGGGGGGGTGGGGGGGGTGTACTCATGTCGTGCACGGCCGTAGTCGTATGAC
CATAGACCCTCGCATCCCTACAATGCCGGGACGGAGCACGTTGGGTTTTCACCAACCAGG
CAGA
>NODE_12605_length_1624_cov_58.985816_g8771_i1
TCCGATCTAGAGTGGGGAGGGAAGAAGCGAGAGAGAGAGAGGGAGAGAGGGCGCTTCTGG
GAACTGTGCCGTCGGTCCCGAGGCCCTCATGGTGGTGTCCTTTCGTAGAAAATTTACGTC
GTGTGTTGGGCATGATTCCGAGAAGATTCCGGGATCGTTCCAGGAAGATTCCGAAAATAT
CTCAGGAAGATTCCGGGAAGGTTCCAGGTAGATTCCGGTGAAAATCCGGGGAAGGTTCCA
CGCTTCCACACCCGTGCCTCAATACGTTTCGTCCAACCTATATATCTCGTACTCCAAAGC
AGTTCTCCGAGAGGGAAGGAGGTGCCGGAAGCCGTGAAGAGACCCGATTAAAAAAAAAAC
CTGCTTTTTTTTTTTTTTTTCGTTTTTTTCGAGGGGCCGTTATGCTGAGTCGGTGCGAGC
CTTCCGTCCAGGCGGCGGGCGGCAAGTTTGTTTGTTGTTGTGGTCGTGTCATGGTTTGTT
AGTTATGGAGAGGACGGAAGACGTCGCCTCTACTATAATGCCACCCAGCGCGTGCAGTAT
TAAGTGTTTTTTCATGTATAACTTCCTTCCATGGTTATTATAATCGTAGGACATATTGTG
CGTTTGTAATTTGTACCTTTTTTTTCATTTGTAGTGTGTGGTTCAATCTTACCGATGGAA
GGTTGGCGAGCGTCTGAGGAGCAAAAAACACGCCTCACACATGCAGAAACCCGGGCAGGC
AGGCGATAAGCAACTTGATGGTATATTCGTCCAGCACACACCCTCGCTGAGGAGGGCCGA
GGCGCGTCAGCTGGTTTTTCTTCACGCGTGTTTTTGTGTGTCTGGCATGTGTTGTTTGAC
GCGTATACTGTATTGGATGCTGTTAAACAGTTGAATGGGAAAAAATGTGTTTCGCATGCT
GCCCGCCCCTCCCTCAATATTCACGATGCAGCTGGCCTGGCCTGTGGCGGCAAGCTTCTA
CGTATATATTTATTTATGGCCTGCTCCTGCCGTTGCGTGGCCCGCCATAAGCCTTCGAAT
TATGCGCGTTGCTTTGGTTTTTTGCTGCAACGACGGACGATTTCGGCGGCTAAGACACAT
TGCTGGTAATAGTGATTTGATAGGTTTATTCTTCACTCGCGAGCATTCTTTTTAGTGTGC
GATGGTGGTGGTGCTGGTGGTGGTGGCAGCATGGCAACCGTGCCCGATGGTTCGAAGCAA
GCACAGACAGGAGAGAGAAGAACCGAACCGAACCGAACCGACCGAGGTGCCAAAAAATAG
AAGAGGAGGAGTAGCACAGCACACGCGCGTTCCTTTTCCCACCGCTGGCATTCGTAGCAA
CAATAATAGTCGTTCAGACGGCGATCGGAAGCATTGATGGTTTTTGTCGTGGACGTCGTG
GTTCCTGGCCATCGACGGGGTAAAGGAGCAGGGCGCGTTCTCCATCCAGTCGGCGGTGGG
CAAGCGCGTGGCACTTGATGTAATCGTACGTACCAGTCTGATCTTGTATAAGGGGCTTTT
CATATCCCGTAAAACGTCCCAGTATCCCTTATATTTTCGACCAGGCTGGTAGTATCTAGG
AGATGATCGTTGGTACAGGCTATTTGTGCTGGATGTATGTGCAGTATGTGCAATAATATG
CAGG
>NODE_12606_length_1624_cov_31.968407_g5020_i1
GTGGTATCACATTCCTCATCGACACGGACGCCCGAGCGTCGTCGCAGCTCAAGGAGGACA
TATATATGTGAAATTGCTCTCCTCGTCGTCGCACGAATAAGCCAAGGGCCCACGCCCCCC
TCTCTACGATCAGGGAGTTTAACACAGCAGTCTCCTCATTGCTTGGCGTCGGGACTGAAC
TGCTGTGTGTTTCGGCAAGCACATGCAGGCATAACCATACCTGCTGGCACCTACGAACGG
TGTCGTTCGTTTGCGAGGCTGCCTGTGTCCCTTGGGAAAAGAGAAACGTAATGGCCGAGG
AGTCCAAGAGAGGTAGTAGCAGCAGTGATGCCGATGCTGATGCTGAGCAGGAGGACCAAG
CTTCTCGGGGGGGAGGAAGTGCGCCTCGGGCATCGCGATCGGGGCCGCCGTCGGTGTCGT
TTCCGCTCCTGACTACGAGGGAACGGCTGCAACAGCATGTCGACGCCCAACTGCAGCAAC
TGGAGGCTGGAGAAATCAGGGAGCTGTCACTTCAAACCATGTGGACTATGGACGTACTGT
TCAAATCGTCTCCCCGCGGTAGACAAAGCGCCAAGACAGCAGCCGACACTGCTGCTGCTG
CTACTGCTGCTGCTGCCGCTGCTGCTGCCGCTACCCCTACTAGTATTGTGGCTACTGCTG
CTCCTACTGTTATTGATGTGGCTCCGAGTGATGCAAGACAGGAATTACCACCTCCTCCAC
AACTTCAAGCGCCAGATCGTCGAACCGGTCCGGATCTTCGGAATCTTCCAGGCGTTAGGG
ACACCCACGTCACCCGCAAAAAACGGAGCGCCCCCTTCGCACGTTCCCCAAGGAGCAGCC
GGTCTAGCGAACCGACAGGAAACACGGGCAGGTGGTCGGAGGAAGAGCACAAAAACTTCC
TCCGAGGCTACAGCAAGTACGGCAGGGACTGGGTTGTCATCCGAGAGTTGTTCGTCAGGA
CGCGAACCGACACGCAGATTCGCACACACGCGCAAAAGTTTCTCAAGAACGTGGAGGCCA
AGGCTTACCTTCCACGAGAGGTACCGGCCCGGTTTTACATGTATATTAGAGTGTACCAGG
GAGTGTGGTAAATCGCCAGGGATCAGAGTTGGGGTCATATACACGGCTAGAGCACACGGT
AAGTGGTTGGGTGGTGTATGCGCCGCCGCCACAGCAGCAGCAGTAGCGCAACATCATAAG
GGTGGACAACCCCCCATCGTTACACCGTCGACAGCCGTGTCAACGTCAACCCAAAGTTAT
AAGTGACGTCATGGTGCGTTTTGGGCACGCTGTGGTGATTTTGAGTGTCGTACACGTTCA
CTTTTGAAAACCTGCACCCACACACGGTTTTGGGTGCAAACTGGGTGGATATAGTGTGGG
AGAAAAAATACAGAAAAGCACATGATACGAAGTGAAAGGGTTAACGCATGATATGGCACG
GTGACTCCCAACGATGTGACAACGGAGGGGGTGGGGAACGTTCCACAAGTCCGTGTTATG
TTGTTTTTTCCAGTGCTGCTTTCGAGCTACCTGGGACTAAAAGCGATCACGGGGCGAGAA
GAGAGGTTTGGTGTAGGCTATTGGTTTGGTGTAGGTATTCCTACGGCAGTGTAGCGTTAC
TGAA
>NODE_12607_length_1624_cov_29.992908_g9996_i0
GCTCTTCCGATCCTCCCCACCCCCGCCCCCCAACGATATATTTGGGCGTTGGGCTGGACT
CATTTTATTATGGTTTGTTCGGGGATGGGCAGTCCTTGGCTTGACCTGATGTGACTTGAT
TCGACTTGGCTTGCTTGGTTTGACTCTTGGCTTGATTTGACTTGACTTGAGGTGACTTGG
TTTAACTCTTGACCTGACTTTTGACGTGACTTGGTTTGACTCTTGACTCGATGTGACTTG
GTGTGCCGTGGCTTGACTTGCGTCAACTCTGCTTGGAAGTTACAAGTTGCGATGGTAATG
AATTTATTGGTTTTGTCGCCCACACACAGCAACGCAAGGGAGCAAAAAACAGTCACATGT
TGAGGAGACTTGGCGTGTGCGTGCTTCCTTGCCTCTGCCATCCTGTTCGCTTACTTGTTT
GTTTTTTGGTGCGTGGGTGCGTGCTTACTTGCTTGCGTGCTTGGTTGCGTGCTTGCTTCC
TTATGCGCGTGCGTGTGTGCGTGCTTTCGTGTGTGCTTGCGTTCTTGCTTGCTTGCGTGC
TTGCGAATAAGAAGAGAGCCCGCGTCATGATCCCTTCGACGCTTTGGGAGATAAACCACT
TGGAATGGGTGTGGGATACCTTATGCAATTATATAATGGTCGAGGCGACTTTCCAACCCA
TCGGTGCTGCGACGACGACCGCGCAGGGTTTTTACCACCAGTGCAAGGCGTTTTTTCGTT
GTGACCCTTTGCCTTTTGCTGGCTTCCCGATTATCAAAACGGTAACTGGTGCCGGAGAAG
GTAGTCGATTGTGTTCGGTTCGGTTCGATTCGTTTCGGTTCGGTTCGTTTCGGTTCGTTT
CGGTTCAAATCGGTTTGAATCGGTTCTAATCGGTTTGGTTCGGTTCGGCTCGACCACGCA
GTGTTTTTACCACCAGTACAAGGCGTTTTTTCGTTGTGGCCCTTTGCCTTTTACTGGCTT
CCCGATTATCAAAATGGTAACTGGCGCCAGAGAAGGTATTTTATTGTGTTCGGTTCGAAT
CGAATCGGTTTGGTTCGGTTCGGTTCGGTTCGGTTCGGTTTGAATCGGTTTGAATCGGTT
CGGTTCGGTTCGGCTCGACCACGCAGTGTTTTTACCACCAGTGCAAGGCGTTTTTTCGTT
GTGGCCCTTTGCCTTTTACTGGCTTCCCGATTATCAAAATGGTAACTGGCGCCAGANNNN
NNNNNNNNNNNNNNNNNNNNNNNNNNNNNNNNNNNNNNNNNNNNNNNNNNNNNNNNNNNN
NNNNNNNNNNNNNNNNNNNNNNNNNNNNNNNNNNNNGAAGGTATTTGATTGTGTTTGGTT
CGGTTCGGTTCGGTTCGGTTCGGTTCGGTTCGGTTCGGTTCGGTTCGGTTCGGTTCCATG
TGGGCGCTATTCTATCTATGGGGGGGGGGTGCGCTTCGTGGCGTTCCTCAAGGTAATATA
TCAGCCGAAGGTAGCATCAGCAGCAGCAGCAGCAGTGTCGATTCAGGAGCAAGACATGAT
GCGCTATATACTATTATCTCGATCGAGTTCATTGTACGTACAGCGGTAACGATTGATCAG
CAGTCGGGGTGGATTGGATTCGGGTTGGGAATGGGGTTGGGTTTGTATTGGGTTTGGTTT
GGAG
>NODE_12608_length_1624_cov_27.902643_g9997_i0
TGCTACTGCTATTACTGCTAGTGCTTGGCGTTTTTTTTTTTTTTCTTGTTGTGTTGAATA
CGGTCCGTCGTAACGAGGGAGGGACGAAGGGTTTGATGCCGGGGGGGGTGGGGCACTCTT
GCGCGTTTTATTCACCAGTAGGTGTCCCTCTTTTCTCAACTTGTTGAGGTTTTTTTCATA
TATATATATATACCAAAGTCGTGCCGCTTATTAGTAGCAGTGTGGCACGCTGATGCTGCT
GCTGCTGCTGATACCGAAATAAGTTTGTAAAGTCGGGCAGGGCATTCTCAGTCGGTTTCA
TGGCGTAGGCGTGCTGTAGTAGGCATCGAAGGTGTCGATAGACTGACTTTGTTTGGAGCA
CAGGACAGCAGTACGGGTAGCATTTTGCTCGTGTCGGGCACGACAAATGAGTGGTGTCTT
GGCTGGCTAAATATCAATGGCCGTGGCTATGGGAAGAAATAAGTCAACTCCCCAACCTGC
AAGCTGCAGCTTGAAAGCGATGGGTGCGAAAGGAAGACACGTCCTGTGAGCCTCGGCCGG
TCTGCCCAGCAAGCTGCACCGCGAGACCGACTGGTGTGAAGCCAAAAAATGTTGACTGTT
CAACTACCTTACGTACACTGCTGTATGTACCATACCGTGCGTCGAGCTTTTCGGCTTTCC
CGTAAAACCCTGGTTACGCTCGTTGTTACTGCACATGGGCTATACCTACCCCACTCTAAT
TGATGCAGTTTTGCCCCCCAAAAGTTGGTGTAGGTTTGACTGGGATGTTGATGCCACTGT
AAAGGCGGTCAATTTACGCGGCTGGAATAAGTATACCGATACCTGGTGTATGACCGGTCG
CCCCGGTGGTCTAGGGGTTCGCTCGATTACTGCTAGAGTTGATCACGTTATTAGTTCAAA
TCCCACCGTGTGGTGATAATTTCTTGATTTGCAAAAAAAAAAAAAGGAATCAACTGCTAA
GAGCACTTGGCGTGGGTATAGTGCAAGTCGACGCGAGTCGACGAGAGGAGAAAGGGCTGA
AGTCTTCTCGCCATGAAAATGCAAGGCACGAACCGTAATGGGGAGGGGGCAGGAGAGCCT
GCTGTGTGACCCCGGATCTGAGTTACGGCTCGAAGGGAGGGAAAAAAGAAGGGCGAAGAT
AATAAATGGGAACAAGAGGAAAAAAAATGGTTAAACGGCGTATATAGGCTATAGGGCGTA
TTATGCCCTTTTTTGAGCTGGGTGAAGCAGAAGATCCGCGCGGTCCGACAAAAAAAAAAA
AACTCCCGTTGTTTTTGTTTGTTTGTTTGTTTTCCTCCAGCTCAGCGCACAAGTTCAGTT
TGTTCATGACAGTGTTTGCAAGTATCCAGCAGTCAGTGCGAGCTCTAGCGCGGCAAGGGC
CGCCCTACCTTGGCTACGTATGTCGTAACAGTACCAGCAGCAGCAGCAGCAGCAACAGCA
GTTGAAAATATGCGCTGGCTTTTGGGTGTTGAGTTCAAACCATCCATACGTAGTGAATGT
TGGTGGCGAGCGGCCATGATATTTGCGTCGAGTTCTCGGAGAGGGTCGGGGGGGGGGACG
TTAACTGTTTTTGTGGTGGGAAAACGGTATGGGTCTGGTACAGATGTGGCAGGCATTTTG
GGGC
>NODE_12609_length_1624_cov_25.996776_g9998_i0
AAAATCACGAAACGGAGGGATGCTGCAACCTGCAAGCGCTGCAATACTATGCTAGATCGT
ACAATGCTCACGTGATTTATATGCCTGATTGCGATTCAAAGAACTGCTGCTGCTGCTGCT
GCTGCTGCTGCTGCTGCTGCTGCTGCTGCTGCTGCTACAGTCCCCGGTTGCGTACAAGAA
GGAAAAAGTTCGATGTGGTGGTGGTGGTGCCCGTCTCCACTGACACTCATTTTTTTGTTA
TTTTTTTTAAAGAAAACAGCAGTACCATAATATAGCTTTAGTAGTACTGTCTGTTTGCTG
TGCCGGCAACCAATTGTATCGACAAGCACTTCTATGAAGCTTAAGCTTTCAACCGGCAGT
CAAAAACTCAAAATACGTACGTACGTACATCCACCGGCCGATCCCCCAGTTTTTTGTTTT
TTTGTTTTTTTTGTTTTTTTTTCCTTCTAGATTCGTGGCCCAGCCCGCGCCAGCCGAGTT
TTCTTTCTCCTGGGCTTGCGTTTCGAAAGTGAAGGTGCCTCGGCTCGTTCGTTCGACCGA
GCTTTCACTGGCGCGTTGCGCTCTGCTCTGGGGCGGAGGGGGAGCATTCGTTGCCAGGAA
AAAAGAAAAAAAGAAAAAAGAAAAAAACTGGGCTCGCTGCCGCCACCCAGCGTCTTGATA
AACCATTTATTTCGGTTGCTGTTGTTGTGGTTGTTGTCGTTATCGTTGTCTCTACTCTCC
TGGGTGTGTCACGGCATATTAATTTTCCGAGAATTTTCCGTCGGGTGTGGGTTGTGCCGG
TCTCTTCTTCTTCGGAGCCGGTTAAGTCGCTCACGACCGGTTGGTGTCGTTGTTGACACC
GCAAGAATTTTCCTATAACTTTATGTCGGTGTGTACAATAGTCGCTGGTCTCTTTTTCAG
GGCCACAGCCGAAAGCCGCTCACGCCCGGTTGTTGGTGGTGTTTTGTTGACGCCGTAAGA
ATTTTCTGAGAACGTTCGGTATGGTGTGTGTGGGACAGATCACGATCTAGACAATCTGGA
ATCGTATTTCGGCCGTTATGAGATGTTGTGCAAGGATCTGTGTGTAAATTCAGATCCAAC
GCAGAAAAAACAGGTGCGTAGATCACGCAGATCATACGACACTCCCACCGGGCAGTGTAA
TGAGTTACGGTAGATCATACATATCGGGGATCTATCTATCTGCCCTTAATATCTAGATCA
TAAAGTAGTGATCGATTATCTGTGTCCGATATGTGGAACGTTATGTGGAACGTTCCGTGA
TCTGCCCTCCGCGGAAAGAGATCCAGCAATTTTTTTTTGGGTGCGGGGCTGTTCGGTTCG
GGGTGCGCCCGACTACCCGGGGATGGTCGCAATCTGACCCCCCCCCTCCCAAAGTCCGCC
CGCCTCCTACTACGTGCTGGCGCCGCTGTTGTTGCTGGTGCTGGTGCTGCCTGCTGTGGC
GGGCGATGGCGGATCTCTTTTTTTCTTTCTTTTCTTTTTGTTTTTCTGTTTTATTGGGAG
GGATGGGTGAAGAACGGTTTTTGAACGGGCGTTGGTTTATTTTTACGCGAGGCATTAAGA
TTTTACCCCCCCCCCGGCAAAGTTATTGTTGTGAGCTGTGTATGGAAGAGGGCGGCGGCG
GCGG
>NODE_12610_length_1624_cov_22.749839_g9999_i0
TCACAATGCGGATATTATTAGTCGGTTGGACTTTTTTGGGACATACTGTATGTCATTTCC
TTCCTCCGCCTGTCTGTTCGTGCGCTGAAGGGCGGTTTCACCGTGCGACACGTACACTGA
ATGGACCGATTTAGACACGGCCGGGATCTATAGAGAAGCCTCTGCTAGTTTAGGCCGTCC
GCCCCTGAGCTGATCGTGTCGAAAGCCGTCCTCAGTTCGTCGAGAGATCGGCGTCTGAGT
CTCTAAATGGAACGCTGCCCAGAGGGGCTACGGGGCTACGCGCCGAGAACGTTCATACGG
CACACGAAAACACGGGGGGTATAGCTGCTTGCTGCATGCTGCGGTTGATACTCAGCCGAC
ACGGCATGCGATCACCATAAACCTGGAATCCCCGTTTCAAAATACTATCAGCCCCCATCA
GGTAGGAAAGGTAATATCAACGCCGTAGCCTTGGTGTGGACACAGCAAAGTAGCCCGCCT
GATCATACACTGCTTGCCGCTGCTTGCTGTGCGCTGCACACGAATACGAGCATCCCATTA
AAAAAAGGCAAAAGAAAGAAAGGGCTCGGCAACAATAGCCGCTGCCGACAAATTACCGCG
CTCTCAAGCACGCATATATATGTAGCCATCGCCGCCCCATCAATTGCTGCAAACCTCGTA
TCATAGCCGCCGACAGAGCCCGCGGCCTCCAAGCATCCCATCTCCATAGCTACTATCGCC
ACCATCAACACCTACACCGCATGGAACAGGTGCTGCAAGGGCAGTAGCTGCCGACAAAAG
CACCGCGCGCTCAAGCGCCCACAGCTCTGGCCGCTATGAACACCTACAATACGTATAATA
GGTGCTGCAAAAATGGCAGCTGCAGACAAACCACGCGCTCTCGGGCATCCAAAGCTATAG
CCACCGTCGATCGACACTGCGTAGTAGGTGCTGTAAACATAGCAGCTGCCGACCAAAGCA
CGCTCTCTCAAGCACCCACAGCTATCGCCACCGCCAGCCCCAACACCACAGGCACGTAGG
TGCTGCAAAACAGTGTACTACTAAAAGCTGCCGACAAAAGCACGCGCCCTCAAGCACCCA
TATAACTTATCACCACCACCAATGCCTACTACGTACACCGCATAGATAGGTGCTGAAAAA
ATAGTAGCTGGCGACAAAAGCACGCGGTACGTAAGCATCCATAGCTACACTCACCACCGC
CACCACCAACGTCTACGTAGCTGCCGACTGATAAAAACAGCAAAGACAGTAGCTGCCGAC
AAATAAAAACACGCGGTCTCGAGCATCCATACGAGCTATACGTATGTCACCACTAGTCAC
TACCAGTACCTATAGAGCTAACTACAAACTCGTTTTGGGGTGGCCGGTGTTACTTGCCAG
GTTACTCGCCTGGTGGCTACTTAATTGTTTCTGTAGCTTCCACAAGAGATGTTCGTTGTT
CTTCGTGCTTGCCCGGTGGCTACGTGCGAGAAGTAGCTGGTACGAGGAACGAACACCTAC
TACTACTGCTGTGCTCTCCCTTTTCAGCTTGCGACACCCCCCCGGGGCTTCAAGCCAACC
ACAATCCCGAAGGGGAACCTTTTTCCTACACTCTATTAGGTGCTTCATTGCTACAGCGGC
CGGC
>NODE_12611_length_1624_cov_21.134752_g10000_i0
GGTGGTTGGCGATGGTGTCATGCCACAGCGGTTACACGCGGCCAATGGCCGACTGCTGTT
CGTGTCGGGCACTACGCGCACATATAGTACATGCGTGCGGCACGTTCTATTGATATTACA
GCAATATGTATTGGTACTATTATACGCCTTGTTGTACGTAAGGGGCACGACGAGCAGTGT
ATACGTGGTGTTGGTGTTATTATTGGTGCTGCTGCTGCTGCTGCTTCCCGGCGGCTTACT
TGTTTTGGGCGCAGGCCTTCGCTGCTTTCTTCTTGCTGCTGCTAACATCAGCCTGATAGC
AGCGCCCGAACTCAACTACAGGCTAACAATTCGGCCCTGTAACAATTGAAGCGCTTGCTC
ATGGCTGGCGGCGTGTTGTTTAATAATGGTAGGAAGTGGTTACAGTATTGTTGGTTTTCA
CGCGTGCCCCCCGGTTATTGTTTTTTTTGTGTGTTGTAGTATGCATGTACCTGATGCCTT
TTCGGTATTTATTATGCTCGGTCGAGCGAGGTTTTCAAGCTACGAGAAGAGTAGACTACA
ATAATATTATACGTGTACCTGGTATATACGTACGTACGCACGTACGTTTTTTTTTTTTTT
TTTTTTTAGTTTTGTTGTTCACGAACGATTGTTTTTCGTGTTTTTTTTTAACGTGTTTTC
CCGTTGAAAGTTGCCCGTGACGTTTTTTTTTATTTTCTTGTTTCGTGCAGAGTTTTGAGT
TTTGACGTGTTGGAGCTGCGGTGCGCTGCCTGGTACACAAGAGTATACTACCCCTCTGCA
GGGGAATGTAATGGCATTTTAGGCATTATCATGGAAGACCGAACGGTCCCTATGTTTGCG
CCCGGAGCGGTCCTGAGTATGTTTCCAACAACAAAACAAAAATAACTAAATTTTGATTAT
TGATGAGCAGAGAGAGGGCACGAATGAATGCTCAAGGCTGGTGGTAGGGTAGGGAGGTCA
CTCTTGAGGTTCTTGCGTTTCATTCGCTCAAAACCGCTCGACCTATACGAGCAGTGACTA
CGTACCACATTTCTTGGCTGTCTTGAGCCTTTTGTTTGTCGTGGAACTCTTTATCTATGC
ATGCGCGATGATGCCGATCATTCAGTTGCAACTATTGCAAGCACCGGGGAGGGGGGGGGT
GTAAGCCATTTTCATGCATGGCCGTAGTCGTATGGCCATAGACCCTCGCATCCCTACAAT
GCCGGGACGGAGCATGTCGGGTTTTCACCGACCAGGCATACATTGCTAGCACCAAGCGCG
AAGCGCCGTGAGGTGTTGGGCGAGTCGCATGAAGGGTGAGCTGCAGCCTACTAAGAACCG
CTTGTGAAGCGGACTTGCATATGGATGACAGCTTCAATGAGTTAATTTAATTTCTGGTGT
GACCACTTCCTGAGACAGCAATGGGAGCACTTTGTAACTGCCTCTTGGGTGCCTTACCAT
ATACACACTACGTGATACGATCATTCTCCTTGTGCGGAGCAAAGGTTCTCCACCCCGCAC
AAATGATCTAGCTCGACCGCCAGCTTTGGTGACCGCCAAAAACAAAAAACGGTACCCTGG
TTGTCTAGCTCACGCAGTGAGGGGCGTGTTTTACAGCGTCGTCGCCAACCGACGCCAACC
CAAC
>NODE_12612_length_1624_cov_8.878143_g10001_i0
GGGGGGTTCTCAATCCCGCCTAAAGCGGAGAATGTGGCAGATGGCAACGCTCAGAGTCTC
CGCCAGGTCGTGCTCAATGTTGCATTTCTTCACACCCTGCGAGACCCTGAGAGGACCCAC
CGGGGACAGAATGAACCTGCCGCCAACAGAAACCGTCCCGTTCGAGATGATCAGGTTCTC
GATCCTAGCCCTATCGCCCAGGCCGATGTCGAACGGTTGCAGCGGCAGCATCGGAAAAGG
CAGGTACCGGTTCGGCGTCTCCCACGAGAAGCTGAGGTCCTTAAACCGAACGACGTGCAT
ATCGCTCGACGTGCTGAGAGAAAACTCGCACCGGAAGCGCATGTAGGGTTCCAAACTCGC
CACCGTGCCCTCCACCGCTAACTTATCCCCGCGTACATGCACCCTCCTAATAACCACACC
CTCGGCCTGCTCTTGCTGTTGCTCCTTTCCCCCGTCGACCACGCCGCCAATGCTGGTGGT
CCTAGCTCGCGCCGATCCCCCGTTTCCACCGCTTCCTTTGTCGGAAGTTTTCAGTACGTG
GTTGACAACCTGCTGAGCGATGTTACGGATTGCTGGAGAGTAGGTGAGGTCTTCGTCGGT
GAAGTTGACCATACCGCTGACCTCGCACGGCGCGAGGAGGCGGCGGAGACGGCTCATCGG
GCCCGGGAGGAGCCCCAATATCAGGAGGTCCACGCCTAGGAACTCGCACCTGGCGCCCCC
GGTCACCTGGATAGAAGGGAACGACATTTTGTCGAACTCCACGCTAACGGTATCAAGGCG
TCCTTGCATCGCCTCCCTATTCGACCGCGCCTCGACCTCAACGTGTAGATTGTCGATTTG
CTTGGGGCATTTCGCGATAGCTCGCCTGAGGAACCAGCGTGCAGCACGACTCGTGAACGG
ATTCCTTCCCCCAAACTTTGTCGGTTCATCATGCAGTAGCATACTCGTCGCCTTCAGTGG
TCCAGCTCGCTGAGACGCGGCATGCGACACCCGGCCAGAAGTCGACGCTCCCCTTGACGG
AGAGCCTCTCTGCGGAGATTTCCCTTTCCCGAAGCGTCCTTGGGTTCCCGGGCCTCGGTC
ATCGCTGCTCTTCATTGTCAACGCGCCAGGGACCACAGCGGGAGGGGGTGTCGTCGAGAG
TACTCCGAGAGATTCGGCGGGACGGTTGCAGTTTCCGCGGGAACCGCTTCGCGCGCCAAG
GTAGGGGTTGCTGAGGAACGCCGGGCAGCGCTGCTCCACCAAGGCATGGTGCCACGAGGC
GGATGCCGACTTCGCAATAGCTAGGGCCGTTCCAACGCCCAGCGCGTGCGCCGCTTTCCG
CAGCCTCCGGCGGGGGTGTTGGCGAGGCATCGCCTTGCTATATACTCGTAGCACCGACCC
TTGAAGGTGCGGTGGGCCTCGCACGGCCGTTGAAGGAAATACGCGGCTCAATGCAAAGTG
AAGCAACAGCCGATAGGTACCCTGCCCGTCAAGGGCAACTCGGACTACCGGAGCCTCCAC
GCACTATCGCCACGTATCAGGGGCCTTGTACGCTTAGTTGGCAAGGGCGCCAGGGTGCCG
CAGAGAACAGGCGGCGACTTGCGCCACGTCCGCTGCTGTGCCTGCGAGCGCCTGTACCTG
TGGG
>NODE_12613_length_1624_cov_6.424887_g10002_i0
CTCTGCTACTGTAAGAGCCTGTGCCGGGTGTTACGCTTTTCGCTTTGATGAGTTGCTTCA
GGCTGCCTCCGTCACGGCCAGCGAATAACCCAATAAATCACCCCCCGCGCGCCCGAGAGC
TCCTCCTGCTCCCGTTTTTGGCTGCGCTGGGCATCCTCGCCGCCGCGAAAGCCGTTGTCA
GCATTTTCCCCAGCAGCAGCAGCAGCGGCGGCGGGTTGAGAAGCAGAGAGCAGGTCACGC
CAGCCGCTCCTCCACCTGCGGCTGCGGCGGCGGCGGCCGACCTAAACGCCCGCCAGGCCG
AGCTGGATATTCGGTACTACTCCGGCCTGATCGACCCTCACAATGGAGACAACGGCACAG
ATCCTGCCCAGACCACCACAGTGGAGTGCACTGGCGATTTCACGCTCCCTGTTTTGGACG
GAGTCGACCTCGTCTCTTACTTTTCCTTGGCTGAGGGGGATTCGCCGGTGTATGGGACAG
ACAACTACATGGCGATGTTTGGGGCCTACCGTTTCTACTTCAGCTCCATACGTAATCTGC
GCGTGTTTGAGGAGGCACCAGAGAGGTATCTCCCCGCTTGGGGAGGGTTTTGTTCGTACG
GCGTCGCAAACGAGGGGGTGTGGACAGGAACAACGCTGGGCCCCTTCGGCGATCCCTCGA
AGTGGGCCATCTTTCCCGACAATCGTCTGCACATTTTCAGAAGCGCGGTGCCGCTGCAGA
AATTTCTGGACGATGTTTCGGGCAACATCAAGCGAGGCAACGACGTGTGGTTCCGATGGT
TCGGAGAGAAGGCGGCAGCACCCTTAAACACGGCCTGCATCTGCGCGGACACCATCTGCG
ACGATCAGTAGCGAGCGGCCTGCGACTTGGTTTTTGTTTGGTTTTTGATGGGAGAGGTTG
AGAGACGGCGCGTTATATACATGTTGCGATTACGTTTGTGTGGTGTAGTCTATGCTTGTT
GTGAGGAAAAAAGGGGGGGGGTATAAAAGCTTCAGGCAATGAGTTCTAGCCCCGTGACGG
AAGATAACACGACTGGCTGTGCATTGCTTGATCTTTTGCGTTTTGCTTTTATATTTTTTT
AATGTAACATATTTGGTGTTGCGTTTTCGTTTGTGGTGGGTTTATGTTGTGTCGTCGTTT
TTTTACGTTCACGGAGGTGACTTTTCTCGAGACACCCATCGCGCATGTCCCTTTCATATA
TTGGGCGCGCACGATGACCGTACGCCATAGCTCAGCACAGACGCCGATGCTTTATGTATT
TATAGTACCACCGTTTTGTATGTTTCGTAGATATTATACCTTTACAGCAGTAGCGCAAGT
AAGTGCGCGTGCTTTGAAGCTGATCTTTAGCTGGTGTCTGCAACATCTTAGGTGGGAGAT
CAACAATTAGGAGAATGCAGACGAAAGGTTTTAGGGCAGAGAGAGGGAATGATTAGCATA
ATGCAGACGAATGTGTTAGGCAGAGAGAGAAAAACGATTAGCGCAATGCAGCCGAACGTT
TTAGGGCAGAGAGAGAAACCAACGATTAGCATAATGCAGCCGAAAGTTATAGGGAAGAGA
GAGAGCAACGATTAGCAAAATGAAGGACAAGCTTTTAAGCGTTTTTTTTTTATGGAGACA
GCCC
>NODE_12614_length_1624_cov_5.390716_g10003_i0
ATGAGCAGTACGAGTGAAGGCCCAAATACCGCGAGTACTGGGAGTATGGTCAGTACATAA
CCCCGAGTACGCGCAGTACCCGCAGTATCGAGTTACGAAATACTCGGAGTACAGCAGTAG
TATCCGCAGTACAAAACCTCGAAATACTGCGAGTACACAAAAGTACCTCGAGTATTTTTT
TCTCGAAATTACTCCAACTATACTCGTACTTCCAGGTAATGGGAGCATCTGCGAAATGTA
TTTCGTACTCCGAGTACGGAGAGTATTAGAGTACTGGCGGCCTGAATACTGGGAGTATGA
GCAGTACTGAAGGCCCAAATACTGCGAGTACAAGGAGTACCCGCAGTATCGGACCCCGAA
ATACTCCTTGTATGGCAGTATCTGTTGTACAGAATCTCGAAATACTAGTACAAGCAGTAT
CCCTGAGTACATAGAGCCCAAATACTGCGAGTACACGAAGTACCTGAAGTATTTTATCTC
GAATACTCCTTACTTTACGCCAAGGTACTCGGAGCATCTGTGTAAACCCTAAACCCTCCC
CTTTTACTACTGCACTATCTGTACAGAGACATGCGTCTATCTGTACTTCCATGTAATGTG
TCTCCGAAACCGGAGGGAGTGCAGCCCGGAAGGGATTGACTTCGCGATCTAATAATGCCC
ACCCAGAAGTGGGTATGTATATCATACCGCCGGTATATCCTGCCGTGCCTCGTATAATAT
CGTACCCCTTATGTACGAGCATGTCCTCGTACGATGTCGTATAGGTTCTACATGACCTGC
AAACAAAACCCGACTGTCTCAACGTGCCTGAAAGAGCGAAACGTGGTTGGATGGTTGCAT
CTTGTGTTCCTGGTGTTGCCCCTTATCCTGTTATCATATACCTGGTAATACGTATCATAT
CATATAGATGCCTTTGGGCACCGGACACTATAACCAGAGCCGCAACTCCCGTTTCCGGGC
CAAATTGCTTGGAACTACGTACGGTAGTAGAGTCAAATAGATGTTGCTGCACAAAGTCAG
TGCATGCAGTATTTTGGGACATACATGTACGACAGCGACCAAACATCATTGCTACGTACA
AGTTTGGTGTCGTAGTTTTTTCCGTGAACGAGTACTTTCATTTATACCGGTATTACATAG
AATACGTACAGATAGTGTGGGCGCTCAGCAGCAGTATTGTTGATGTGGGTCATCCTGGGC
CTGTGTCGTACATGAGCACTACGAGTATTCAATCTGTCTTTCACTCGTCTCACTCCTTCC
ACTTGGTGTTATACGTATGATATGATACCTGGTACCTGATACTTCGGACACCAAACTTGC
CAATTTTGAAAAAGATTTCTACTGGTACCTGGTATATACGATTTCTCATACCCCCAACGA
AAGGTGTGGCCGTGCCGATGTTACGAAAGTCGTTTCGTGTTGTCACTTTTTCGCTCTCAC
ACTCCAAAAAAGGGTTAAACAGCAGTTCAGGTTGTTGCTTGTTTTTAGGTGTCTGCGCAT
GCTGCGTATGCATGCATACATGCATACATGCATGCCCCCCTCCATCTTCCAAGCCGGCTA
CTTTATATTTATTTTCGTGCCGACCACGTACGGTACGATACACCTTTTTTGGTTTTCACT
GCTG
>NODE_12615_length_1623_cov_116.107097_g10004_i0
GGGGGGGGGTGGGGGAGCGGTGCTGGAGAGACTCGCGTCGTGTCGGGGAGGTGCGCGCTG
TCGCCCGGAGAAGAGTTCTCGCCGCGGTTTACTGAGCGTTGCCTACCTGTCTGCCTGCAG
AGGCGAGGCCGGGGATGCGCCACTAGTTTTTCCTGATCAGGATGCCGCGTCGTAATTGAT
CGTTAGGTCTTGATGTGGTTCCGAATGCATGCCTTTTCGGGGGGGGGCAGCGTGATAATA
ATGGGGTCGTCTAGATGTCTTACCAGTAGAACTGTCATACTACTGGCAGAGGGTATGTGT
GGAGGATCTGTCGGGCGAACTTGGGTTCCCGTAATCTTGTGGATCGCTCATAATGCTTTT
GCAGACGAGCACTCGCGTGCTGCTGCTTGTGTTACACGGTTCGGGTTGTTGGTTGTTATT
CTAGGCTTTGGACGGGTTGGTTTCGACGAACGGCAATTTTTTATGGTGTCAACTTGGTGG
TTGCTGCTGGGGGGCATGACGACCTTGGCTCTTGCCCGGGGTCACTCCGGTGTTGCACTC
TCAGAATACCTGTTTGTTGACAAGCTGCGCGCAACAAACTCGTGCGATTAGGAGGAAGGT
GACACTACCTCCGCTCTTGCGCTTGCGGCAGACCTTTGTGCTGTCAAGTCGCTTCAACAG
GTTCTTGCCATTAATTAGGCAAGGAGCAATCCGGTTGCGGCTACACATGGTAGACTGACT
GTTCAGAATTCAGCTCGGTCGGGCTTCGTAAGCAGGGTATTTGGTCTTGTTGTCTGGAGC
AGCTCGTGGCTGAGTGGGCTAAACAGGCGAGGCATCATATTGACATAATTGACGAGCAAG
CACGCAACAAGAGGAAGAGTACCGAGCGAAGGTAGCAGGGCCCGGCTACATATGCGTCGA
TGTGCGTACTAAGCAATTACATGTGTGTGTTGTTTCCTGCGCTCCTCCCCGGCTAGATAT
GTTACCGGCCGCCGCTGTTTTGTACCGTTTTTTTGTGCCCTTGCGCTTGTTGTGGTATTC
ATACATGTGTACACGGCTCGCGGTCTGCAGAACAGTATTTTTGGCGACGGTGTAATCCAC
ACTACCCTCTAGTCATGGCGTCTGTTTCTACTCGTATACGCTGACTGCCCGGCTGAGTTT
ATGGTAGTTTGTAGCAGGTGTGTTTGGATGTAACCCCCTTACTACTGCATGCAACCACCC
ACGTGTTTTGGGGCCAAACTACTTGGAATTAGAGTTGAATGTTTTTGCAGTGGGAAAAGG
GTGTTACGTGCTGGGAGGTTGTATGTGTTGGTAGACACTTCATGCCGTGTCTCGCGGTCA
TTTTCTGGGCGTCTTTGCGGCTTTAATCGAGCAATTTTGAATTGCAGTACATTGTAAAAT
ACGTCCTGCACGTTAACGAAATGCGCGGGTTTTGCCGTAAATATCTGCTGTGATCGGGTT
TCCTGCATCGTCTTTTGCGGTCAGCATATGATGTCAGACTTGACGTTTTTTTTTTAATTA
AAAAAAAACAATCAGAGGTGTGCTTTGTGCCATCTCTACTCAAAGGTACGTGTATACACT
GGGGAAAAGCAAACCAACACCGTTAATTGGCGCTGCAATACAAACTTTTAAAACCAAAAA
AAA
>NODE_12616_length_1623_cov_102.165806_g10005_i0
GTTCGGTTCGGTTCGGTTCGGTTCGGTTCGGTTCGGTTCGGTTCGGTTCGGTTCGGTTCG
GTTCGGTTCGGTTCGGTTCGGTTCGGTTCGGTTCGGTCTGGTCTGGTTCGGTTCGGTTCG
GTTCGGTTCGGTCCGGTCCGTTCGGTTTCGCTGCTTTCCGTTTGGATCGGCTCAGTTCCG
TTCCGTTCGGTTCCGTTCCGTTTCTCTCGGTTCCGCTCCGTCCCGTTGGGATCGGCTCTG
TTCAATTCGGTTCTGTTCGGTGTAATCATATAAAGGGGAAACCATTCGTATTTTTTATTA
CGTTTTTGTTCGATTCGGTCAGTTGGTTGTATATTATGCGGCTGCTGTTGGTGCTGCGAT
TGCTTTAGTTTGTTCAGGGTGTCCTAACCTTGCGATTCAATTCGATGATTGGCTTCGGTT
CGGTTTGGTTCGGTTCGGTCGTCTTGTCGTATACATGGTAATGGGGAAGCCGTTCGATGT
TTTCGTGTCTCTTTATTCTATTATATATCGATTCGATCCGGTGCGGTTCCGTTCCGTCGT
TCTGTTCTGTTCTATACCAGTGTTGAGGTAGTCATCCGGTGTGATGGATTCCATTCGATT
CTATTCGGTCCTTCGGTTGTTTACGTGCTGCTGCTGTTGGTGCTGCTGTTGCCTTTGATT
TTGATGCTTCTGTTGCTTTTATTTGTTTTGTGCGGGGTGTGTTATAGACTTGCGAGCGAT
TCAATTGTCGATCGGATCCGATCAGAGTCGATTCGATTCGATTCGCGTTTTGTGGTATAA
TGGGAAAACCATTCGAATTTGTTCGCATCTAGACTATTCCGCTCTGTTCGATTCGGTCGG
TCGGCTGTATAGAATGGTGCTTCTGTTTCTTTTGTCTTTCTGTCGCCGGATGTCTTGGCC
TTGCTTTCCGTAAAAACCCTCTCTTCCTTTCCACTTCTAATACAACATGTTGCCGTGGTT
TTGACGAACAACATAATAGCATGATAGTTGGAGAAAAGAGACATAAACAGAGAAAACAGA
GAAACAAGACGGGTACTTTGGTGTCTGGAGCCATCCTGGCATACCCACGGGTTTACTACT
GATGCGGTAGGCATGCATGTTCGGATTCGAACCGTATGATGTAATCGACGTGGAGACCTG
GGACTCCCCCCGACTACGACGCGCATATTTCGATTGCCTCTCGTTTTTTGTTTTCGATCT
GGGTCCATCTGCCAACCCACCCGTAGGGTCAGTCACATTAGGTGGTTTTTCAATGGGACG
TCCCATGGACTCTCGTCCCATGGAATGTGCCACGGCTTCATAGAGGATGATGTTTAATCC
CGTGGGATTTCCCATTCCCATGGGATCATACATAGATATGCTACGGGAAATCGCATTCCC
ATGGGATCATAGATATGCCACGGGAAATCCCATTCCCATGGTATCATAGATATGCCACGG
GAAATCCCATTCCCACGGGATCATAGATATGCCACGGGAAATCCCATTCCCATGGGATCA
TAATTATGCCACAGGAAATCCCATTCCCATGGGATCATAGATATGCCACGGGAAATCCCA
CTCCCATGGGATGATAGATATGCCACGGGAAATCCCATTCCCATGGGATCATAAATATGC
CAC
>NODE_12617_length_1623_cov_83.089032_g10006_i0
GGGTGGGGTTGGGTGGGGCCTCGAGCGTGTGCGGTCGTGACGAGGGGTCTCGGACGTAGA
ACAAAATTGCGTTCGCAGGCGGCCGTGAGCGAGCGCGGGGATGCCCACGATGGTGGAGGT
GTTGGTGTTGCCTCGTACTCACCTTAGGAGCGCCGTCTGTTGAAACATCATCCACAGCGT
CAGGCAAGGAAATGCCTCGCGCCATCAATGAACGTGGTGGTGTCCACGGTGATGCTGTTG
GTGTTGCCTTGTGGCCGCCGAAGCGTCAGGCAAGGCAAGGCCTCGCTCGTCCTGCCTGTC
GGTTCGTCTCACAACCTCAATCTCTCTCGTGAGTTTCGCAGGACATGGGTTTGATCGCCC
ACCGGCCGGTTGTTCAGTGTGATGCAGCAGTGGGGTGGGGTGGGTGTGGTGGGTTGCGTT
GCCGGAAAAAAAACGAGATAAAATGTTAGCGAGTCTTGTCGCGTCCTGTAGGGGTTTGAG
GGTGCTTTTTTTTATTTACGTGTTTTCGACATCTTAGGTCCCGTCCCGGCTTGTCGGTGG
TGGCACTGACTGACTGGCAGATGAGTTTTGCGCGCGTGAAGTCGATCGGGTTATAGCGGG
GGTAGTTCTGGCAAGAACATTCCAAGGGTGTGTTTAGTGTATACCCTGGGTAGGGTATTT
ACTCTATAGGGGTACCCGGATACATACCCGAGTATGGCCCTAACAACTACCAATTCTTCG
AAGCAGTACGCTCGTAGGGTATATATTATGTGGGTACCCGCGTACATACCTGAGTATGCT
CTGGGGGTACCTGTACTGGGTACATACCCGAGTATGACCGTGACAACTATCAATTTTTCG
AAGCAGTAGGGTATTATGTTATGTGGGTACGACGTACCCGCGTACATACCCGAGTATGCT
CTGGGGGTACCTGGGTACATACCCGAGTATGAACATAGCAGCTATCATTTTTTAGGGTAT
ATATTTTGTGGGTACCCGGGTACATAACCGAGTATGACCCTAACAGCTAGCATTTCTTCG
AATTATTATGGTATACCTGGTAAACTCTATGGTTACCCGGGTGCATACCCGAGTATGACG
CACACAACCAATACTCTAGTGGTTACCCGTGTGTACCCGAGTATGACCCAAACAACCAGG
TTCGGCACCGGGGTGCCCCAGAGCATGTGCGAAGTACCCTACCAGGTACGACATACATAT
TTTTAAACACACCCTTGGAACCTTCGCGCTTTTGACGGGATATTAATTTTTGCCGGTTGG
CCCCATGCATCCATCCATCCATTAGCTTCCCCCCTATACACTGTGGTAGCAAACCGGTAC
AACACACAACGCGTGTATCGGCATTGCTGCCAAGCGTGTGCCGCGTACGCTCCGCTCGCA
GCCGGAGCATTCAGCGTTATTTAGGATGTGTGCTGTGATTGATTGATACTGTAGGTTTTC
AGGAGGTTTGATAAGTTTTTGGCTCCATGAGCTCACTCGGCGACGTATCTACTACCGTGG
TATGTAGGGGTTGCCTAGATCGTTGGTTGGCGTCTTGCGACCTGCGCGGCCCTACCCTGC
CCTGCCCTGCCCTGCTATTTAGGCGTTCGTTAGGTTTTGGAGCCGCGCTTGTCCTTGAGG
GGT
>NODE_12618_length_1623_cov_62.747097_g6499_i2
CCTGCCTCTGCTGCAACCGCGGCTGTTGCTGCTGGTTGTTGCTATCATACAACGTGTGCT
GTTGGTGCTGCTGCTACTGCCGCTGCTGCCGCCGCATTGAACTCCGATCAGCGCTCCTCT
ACCCGCAACGCCACAGAGCGTTTCGTCGGGCGTCCTTTCTCGTAAACGACGCCCGTAGAT
AAGTTATCCACCGACACGGCGGTGGAGAGAGCATTTTTTCTTCTTTTTTTGCCGTCGTGC
GAAAATGGTCTCGCAACGACCACCTGTCAACGTTACTTCGAAACGGTTTCACACCGACCA
ACTATGGTCGTCATTTCAAAACGGTTCCACAACGATCTGTCGTTTCGAAACGGTTTCGAC
CGCTTAGTGCGTTTATTTCGAAAACGTTTCGTAACGACCGGTTTTTGCCGTCGTTTCGAT
ACGTTTTCACAACGGCCAGTTATTGCCGTCATTTCGAAGCGGTTTCACAACGTACCACAA
TTTTCGAAACGGCTCCACAACGACCATACGATTCGAAACGGTTCCACAACGACCAGCTAA
TACCGTCGTCTCGAAAACGGTTTCACAACGACCAATTAGTGCCGTCGTTTCGAAAAAAGG
TTTCTCACAACGACCACACGTTTTTGAAACGGTTTTACAACGACCAGCTGCTACTATATT
GCTGTCGCTTGAAAACAAAAATCACAACGACCAGAGGTCGCAATCCGGGGTGGGGGACAA
GCTCCCCGTGATGCTGCAGTCCGACATGCCCTCTCTGCTCCCGCAGTACGTGCTCCCGCT
GTTCCCGGAGGGCTCCCGCAGCTTGAAGAACTCGCCGGCAACACCCTCCGCGCGACCGTC
CAGCCACATCCCCTGCCCCGGCGACCCACCCAAGTCAAAGGCGTCCCCGTGCAGGATGTC
GAGTCGTAGGGTGTGGGCCTTTGTGGGGACGGGCTGTGCGTGGTAGCAGATGAGGCCTCC
GAATATGATCGTGAAGGCGAGGAAATAGAGCCAGTTCGGGGTAACGTGTTCCACGACGAA
GGCGAAGATGAGGGCATAGACGTCCGAGGTGAGGAGGGAGAGGTTGAACATGGCGGCGTC
TCCTGCCTGGAGGAACAGCGACGTCCAGCTGTACATCACCGTCAAGCTGAGGGCGTAGCC
GAGGATGAAGAGGACGATCGATGGCGTCCACTCGACCTCGGCCAGGGCTTCCCGCTCAAG
GGCCACGGTCTGCACTCCAGAGATGATCAAGCCGAAGAGGCCGGCCATGCCCAAAAACTC
GACCTGAGGAAGGACGCCAATGAAGCCGGGGGAGGGGGGGGGGTAGTGCGTGAGGTGACG
CCTCTAACCAGACACGGGCCGGGCGGGCCTCGCTCATTGTCCGTGTCGTGGTACTGTCGG
TCGGTCGCCCCGGTGGTCTATTAATAGTGGCCTCGAATAATACTAGCGTTGATATGGCGG
GTTCAATTCCTCGTACGGGGTTTTTATTTACCGAAAGATACCCACTGCGGTGCAAGCCTA
GCGTGGGTAAAAGCACAATTCGACGCGCGTCGACGACAGAATAAAGTGCGGAACTCTACG
GCGGTACAAGCCTATCAACGGCTCACGAAAAGGGCCATCGGGTTCTTATCGAAAGCTGAG
AGC
>NODE_12619_length_1623_cov_49.876129_g10007_i0
GTTTTGCCGTGTTCTCGTTCGGAGATCGAAGAGAGACACCACATGACACCGATGAGCAAA
GCCATACCAGGTACATCGCACGGGGACGACACACCATCTGCCAAAATAGCTACGGCATCA
GCTCTTTCTAGCGAACAAGAGCGATTGGGCCAACCTGGTCGACGCCCGCTGACGCTCCCC
AGGCTATCTTGCTGCATCCGTCCGAAGACCGGAGCTTCTTCACCTCATACTGTACACGAC
GATGAAGACCCGAAATATCGCGTTTTGGATGAGCATGGCAGCCCTAGCAGCAGCCGCGGA
GCCGAGCATGAATGAGCGAGCACGTGCAAAGGGCGGATCTGCCGAAGCCGAAGCTGCACG
TCCGATCGGCGTCCTGATAATGGCGGTGGGAAGGTCGGGCTCGACATTGGTCGGGCAGCT
TTTCCAACAAAACAAGGATGTCCTCTACTTTTACGAGCCGTGCAGGAAGCTGAGCGGAAC
GGATATGAATGGCTTGGAGTGCCTGGCCTTTCTGCAGAGGCTGACCCAGTGCACCTTCAG
TGCCGAAGATTCCGCATGGATCGCAGACGATGCCACTGCAGTCAAGAATGGATCGCCGGC
GCTCAAATCCCTGCTGGCTGCTTCTGGCAGAAAAGAGTTCGCTGAGGCACACGAGCGTCT
CGTGGACACGTGCATCAACAGAAAGGCTGTCGTGGTAAAATCTATTCGGCTGTCCGTGGG
CCTGGGCGGTAGTGACTACGACCTCGGGGGGCTGAAGGTGCTGCATCTTGTGCGCGACCC
CCGAGGAGTAGTGAGATCTCAGCGGGAGCATTTCGGGATGTCGTGGGGGGCTTCAAATGG
TGCTGACAGCGCGACGATTGCGCACGCTGGCGGGATCAGTATTTGCGGCAGTTACAAGAA
CCAGCTGGATTCTTCGAAGAAGTTGGGCGATGACAGGTACCTTCGGGTTCGGTACGAAGA
CATTGCCACCTCTCCTGAGCTAGCCGTGGCGTTCATCTACTACTGGTGCGGACTCGGCAC
CGTCCCCGTCAGCGTCTCGGAATGGGTTGAAGTCAACACGAACATGCCGACTTGCGACGC
CGGTGCCGGCCGAACGAGGCATCTGCGCGCGGACGCTGGGGACACACCCTTCGGCTACGT
GTACGCAGCGGTACCAGAGCAACCTTTCGCCGGAAGAGGTGATGCCGTCGTGGAAGCTTT
CGTGCGAGAGGACCAGAGAACGCTGCGCGCCCCGCAGACAGGGGCGAACGAGGCAATTGC
AGCGGTGGTGCCGAAGACACAAGTACTCAGTGGCGGCGGCGGTAGCAGCAGCAACAGTCA
AAGCGGACAGGAACTCGAAGAGTGCGCTGCGAACACGAAAGAGGCCAGGCATAACCCATA
CGGGACGAAAAGGCAGTCGGCGGCTATGGTTTCGATGTGGCGGACTCTCATGTCTGGGCA
GGACGCGCAGGCCGTTTGGGAGGCGTGCGAGGAATCGGGGGTAATGGATGCTCTAGGTTA
TGAACCGTAGGAAGTACCGCGAGGGAAAGGCGAGCGGGTTTCGGTGAACACGTGAGAACG
AGTTGTCTCTGGTACTGTCCTATGTGGATGTCTTGCGCCGCGGTGTATATTTAATGCGCG
AGG
>NODE_12620_length_1623_cov_42.532258_g1356_i2
GGAGGACTGGCTGGTCCAAGTGGGTGGACGGAGAAGAGAGAGGGAGAACGGATGGACGGG
GAAGTCACCATGGAGGAGCTTCTCCAGCTGGAGGACCGCCTTACCAGCGCCGAGCCGTCT
CTTGAGCGAGACGCCAAGCTCAATTTGCTCAAGTACACGGGTATCCACACAATCAAGCTG
TACGAATCAGCCTACGATGGGTTGTTCTACGGGCTGGGCAAGGAGGGTGGTCTCGAAGCA
CTGCGGAACATCACCCCCGTCAAAACGAAGGGCCAATTCCTGCAGCCCAAGATCTGCGAT
GTGCAGGGCTGCGAGGGGGGGACCGCTGATCTTGAAGTTGAAGGGCAGGCAAATTTCTAC
CTTGCGGACGCAAAGCTTGCGAAACCGCACCTTGACGGGCTCATTAGAACGGTAGTCGAA
AAGCTGGACGGGTGCGAGGCTCATTACGTTGACGTAAAATCGCAAGAAAGCACGGTGCGC
AAGGCTAAGAAGTCGTACGGAGGGAACGTCCGAAGGGTGGCGGACATGACTCGGGTGGCC
GTGGTGTGCGATACACCCCAGCGTCTGGAACAGGTGTACATGGGTATAGTGGGTCAACTC
CAGCCGAGCGATGTCCTACGCGTTAGCAACGGCTTCAAACCCGACTGGATGCCCAGCGGC
TATCGGGACGTGAAGGTGAACCCCGTCGTGAACGAGCACCTGTGTGAAGTCCAGCTGCAA
CTTAGTGCCTTCTTTGCGCTGAAGGCTGGGCAGCACGCGGTCTACGAGTGGGCGCGAGAG
CTCAACGTCACCGCCAAGATAAGCGCCAATTTCCTGTTCAACAACCTATCGAGCGACACA
ACGAGGGAGATGATCCGCTTGGCCCAGCGAAACTGGCGGGGTTTGAAGAGCGTTCTGCCG
GCACTGCACAAGGATAACGGAGACTACCTCCAGGCTCAGGAGCTATTCGAGAAGGTGCTG
TCTGCGGACGAGGCGGAAGCGCTGCGTTTTGAAGACAACAGCGAGGAGTGGAGGAGGGCA
ATACTCAATGTATCTGGGGCATCGTCGAATCTTGGTTATGCATTGATGCTACAGGAGAGC
TATGCCGAGGCTGAGCCTCTTTGCCTGCGGTCTTTGGAAATATCGGAGAAAGTTCTGGGA
CCCGGGCACCCTGGCGTGGCAACATCGTTGAACCACCTGGCGGCATTGTTTCGAAGCCAG
GGGAGCTATCCCGAGGCCGCGCCTCTTTACCAGCGGTCTTTGGCGATATCGGAGAAGGCT
CTGGGACCCGATCACCCTGACGTGGCAACGTCGCTAAACAACCTGGCGGGATTGTTCGAC
AGCCAGGGCAAGTACGAACAAGCCGACCCTCTCTATCTTCGAGCTATGAAGATCTGGGAG
GCGGCATTGGGCCCTGACCACCCCCAAGTGGCTACTGGACTCACCAACCGGGCGGGGTTG
TTGGAGAGTCAGGGCAAGTACTCGGAAGCGGAGCCGCTGTACATGAGGACGCAGGAGATC
TTTGAGAAATCGTTAGGCGCGGATCATCCAAACGTGGCCACAATTCTCAACAACCTTGTT
GAGCGTTTGTTCCTCCGCACTCAACTCCACTAGCTTTGACCACGCTTCTGTCGTGCTTTT
CCC
>NODE_12621_length_1623_cov_36.610968_g10008_i0
GGATACCGAGAGGCCGAGAGCGAGGTACGCTTGTACCCCAAATGTTGCTGGTTTAGTCGC
GTCCATGTGTGTGTTGATAGAGCGCTGCAGCGACTCGTCCAGCACAGCAGCAGCACTACA
ACGCAGCAGAGAGTACAGTAAACCTCTCGCGCCCTGCGTTTTGTGATGGACAAGCTGCTG
CTGCACAACACAGCAGTAGTAAGTAGTAGATGTGAGGAAAATAGCTCGGCAGCGAGACGA
ACTATCATCACCGCAACGTGGCCGTTTGTTAATGGTAACTCGCGCTGAGGAGGAGGCAGC
ACGTTCGAAAGACACACAGCCCTGCACAGTCGGTAAAAAATGTAATGATTGCTACTTGTC
TACCTTACTTATTATTATTGTATTTGCCATCTGACAATGTATAGCGCTTGTTCCAATCAT
TTGTACTCGCTACTGGTGCCTGGCCGTTGCGAGCTGTGAACATCACAATCAACTACGAGC
TCTTCTCGCTGCCCCGGGATATCAAAGGATGGGGGATTTAGATCGAGGCTGGGGTTAGCC
CAGGCGATTCTATATTCAGACACCATATCTGGTTCTGATTATTATGTATTACCATGTTCC
CCCGAATATCAGGAGTGCTACAGCAGTACCTCCTACAAGACCACGAAAACGTGCTGAATT
ACTCTGCTGTGTACTTTGCTATATGTGGATTTTCACCAGCTGAACGAGGTTATATAGCGC
ACTTCAAGCTGGAAGTATGCATTCATCGAACTGGCCACCATGCTTGGCCTCGAAAGACTG
CTGCCCCGGCCACACAGCAGTGCTACGAAGAGATCAAGTCTCCGCGATCCGTCCCCCCTT
ATGTCACTCAGCGCTTTACATCCTTCACTCGGCGATAGTGCCGCTGTTTCATCAAACGTA
CCCAAAAGACATACAGTGTAGGTTTAACGTCAAATACCAGGTATCATATACATTAACCAT
TTTGTCGCAGATGGGCAAAGGTCTAAGCAGCTCTCAGCAAAACAGCACGGACAAGGCAAA
TCAGCAAGAAAAAACAAGCAGAAGAAGCGTTGTTGATTGACTGCTTGCTATCCAGCCCTG
TTACAACTACTCCTCCTGTACTTACTGGAAAAAATGAACCCCCAAGTCTACTTCCAAGTA
CAGTACTACGATAATAATAGCTTTCCCCCCGAAACGTCATTTCGGTGGCGTGTTGGTGCA
GTTGTAACGGTACATGACTTCATCAGCCCGTCCTTCGCTTGCCGCTCTTGAGGCCCTGCT
TAGCCTGCCCCCCTGCAGATGCCTTGCCCGGCTGGGCCACATCTATCACCTCAGCTCCCT
CGCAGACCTCGATAATGCTCGCCACGGCCTTTCGGGACACCGTCGCGGAGGCAAGCGCGT
GCTCGGCCACGGTAACCAGGGGTCCCGATCGCGCGCGTCCCCTCGGTCGAGGCATCGCCA
GCAGCACCGAGTTGACATCGTCTTCGCCTGCCCGCAGTTTGTGCACCTCTCCTCCGACAA
AGGTCCCGCGTATGGCGTCCAGGGCGCCCCGAAACATCGTCTCAGACCGCGCCGCCACGT
TGATCGCCAACACACCAGCCCCCCCGGCCCCTCCTCCTCCTCCACCCCTTCCTCCTGTCG
CTG
>NODE_12622_length_1623_cov_33.800645_g10009_i0
CACGTACCGTGGTGGGGAGGGAGGAGAAGAGCCTACTTAGTGACCCCGGATCTGAGTTAC
TACTAAGAGGGAGAGAGAAAAGAAGGGCGAAGATATTTCGTAAATGGAATGGAAGAAACA
AAAAAAAAAACTAGCGCATACAGCGCATACAAATGTTGGTCAGGTTGCGCGAACATACTT
GTTCAAAGGGATGTTTCGGGTGTATGAGATATTGAGCTCCACATTTTGGCCAAAAAAGGA
TACCAAACTGTCCCGAAATATAATCAACGTTTTTACATTAATAATCAATCAAAAATGTTC
TTATACCTTGGTACAGATTGGTATGAGGTATTCCCTATTGTAACACGCCTCAAAGAAAAG
TAACGCTTGACGCCGATACATATACAAGTAAACCAATGATATAGCAGTACATATCATACC
ATGTTGAAAACAAAAGGATTGTGATACACGAATTCGCTGGTGCAAAATAGATTGTCCTTT
CGAGTCTGAAAAAAAAAAAACGTGAAAACACACACGCAAGTCAAACCTGAAACTCAAAAC
AAAGCAGGAGGGCAAAGCTTGCGCTTTTACCGAACCAAAAAGAAAACGCTACATATAATA
TGTACGCACGTTCTAAGAGGGAGGACTCAGAAACCAGGGATCACCAAGAAAAAAAAATGG
GGAAAAAAGGTGTTTTACGTATAATACGTACCCTGAGGGCGTGCCAAAACAAAACGAGAA
AACAAGAAAAAAAATCGGGTTCCACTTTTGTGCGTTCGTGTTACATACTGGTATAAAATA
GCGTCCAACACGCTTAACACAAAAAGCCTCATGGTTTCTTCTTGAGCTTGATGACCATTT
TTTTCTTCGCCCCAACAACACTCCCGCTCCCCTGCTTGGAAAACGCCAACCCCACGTTCG
GTTGCTTTTCCGGCCAAGCTGCTGCCGCCCCCATTGGCGAGGCGGCCGTGGGGCCAGCAG
AAGCGCCGGAAATCTTGGCCTCCGCCGCTGCTACGCGATTCCGCTCTGTCTCGGCGGCCT
CGTCCTCTTCTTGCTTGTGGAGCTCTTCCGTCGCGCTGAGCAGCAGCGCCACAACAGCTC
CATCGGTCGCTAAGTCTTGAGCTCTCTCGTCCCGATCGTTCTTAGCCCTGACGTCAGCCC
CGGCGCCAATCAAAACCTCTGCAGACCGCAAGGAACGTTCCTCAAAATTTCCTTCGGCGC
TCGCGTCCCCCCCCTCGGCAGAGCAGGCCCAGTGCAAGGCAGTGTCCCCGCCCGTCGTCT
TCGTGTTCACGTTCGCCTTCCCTGTTCCGAGCAGGGCTTGCAACCCGTTGACATCGCACC
TCTTCGCGCACCAGTGCAATGGTGTCCTCCCAAAGCTATCTTGAAGGTTGATGTCGGTGG
CACTATGCTCCGCCAATATCTTGACGACGCCATAAAGTCCCCGCTCCGCTGCTAGCGTAA
CAGGAGTCTGCAAGTGCGCGTCCTGTGTGTTGGGGCTGGCACCCCCGGAGAGGAGACGCA
GCACCTCTTCCGCGTCGCCTGCTACGGCGGCCTGGTGGAGACTGGTTCGTCCCGTCTCAT
CTTGCGTGTCTGGAACAGTGCCTTTCATGGACAGGAGCCGGAGCTGTGCGGGAGTAAAAA
AAA
>NODE_12623_length_1623_cov_11.195484_g9892_i1
GTCCAACCAAAAGGGGGGCATACTAAAACCAAGTAAAAAAATCTTGAAGAAAGTATTTTT
ACCGATTCGTACAGAAATCCCAACGCTCCGTTTTTTTTTAGCATTTCGACATTTTGAACT
TTTTAGGAGTGTGGCGTCTAGGATTTCGATCCGCGTTCTCCCGTGGCCAATAGGGAACTA
TATATCTAGGTTTTTGTGGGCACCGTAGGTCCTATTTACTATACTGTATTTACTATGTAT
TACTATGCCCCCCGTCGGCGGCTGAGCTATGAACATAATGGATACTGAATACGTCTCGAC
ATAAGAGAGGGTAGCTCTCGCTAGGAACTCGCGCTGTTGGATACTTGGAATTACTTTACT
GCCGTCAACTGCCGTTAACTCTCGGTGCGCTGGTGGGAGGCGCGGGGGGAAAAAAACAGG
GGGCATTCGGTCGGTCGGACGGTGAGAAGCTCCGGCTTCAAATAAACGTTACGCAAATGC
CATGCCAACATCACTTTTCCATAATAAACGTTACGCAAATGGCATGCCAACATCACTTCT
CCATAATAAACGTTATGCAAATGTCGTGGCAACATCACTTCTCCATAATAAACGATATGC
AAATGTCGTGGCAACATCACTTCTCCACAATAAACGTTATGCAAATGTCGTGGCAACATC
ACTTCTCCATATATCGCAACACCAAGCAGCCTGTACAACACAGCTCTGGGGTTATATACG
CATAAAGGTCACGAGTAGCGCGTGGGCATTGCTCGCTCACCCCGAGGGCTCACACCAACA
CCCCCCCTCCCCAGGCAATCCACACGCTATGTAACGCATCGACTCCTACCCCATAAACAT
GCGAGTATTGGTCATGTGGCACCGTCTCGCTCGCCAACAAGGAACACACGTAACGGCTTG
GCAACGAAAACATGAAAACCACAACAATAGTGTCATGGTATTCATGGTATCCCCGTTTCC
CCTGTATTGTTGTGGAGGCGTTACTATTTATATATGTCCTCTGAGAAGAGGAATACTTGC
ACCCTCCTGCTCAGAACTTCTGGAGAGGCAAGGAACCGCTAATAATATGAACCAAACACG
TGTGAGTGCGAGTGATTGAGAGTAACCAGAGTGAACCTGCACAGTAGTCGGGCCTGCCCC
ATACTGCCTAAACTATTGCATGATGCCACGGCCGTGAGGCCATGGCGGTACCTTAACAAT
AGCCCTTGCAACTACAGTACTGTAGCTAGGCCCATCAACAGCGGTAGCCATGCCGCCCCC
CGTGTAAAATCTTCGCCAGTCCTCTCTCTGTGCTGGCCGCTCCTGCCCAACCAAGCTTTC
CAAAACGTCCAGCTGCCGCGCAAGCTCCTCCAAGTTGATGCTGGCATCGTCGGGGCTGGC
GTGCCCCTTCTCGACATACTGCAGCAGTGCTTGCAGGTCGAAGGTTAGCCGTCTTGCCTT
GGGAAAGAGCTCAATGATAGAAGTCATCACACCTTCTCAGAAGCGTATCAGACCAACGTT
GCACGGCCAGAACAACAACGCAACCGCCAATATGCGACGGTCAACGAGAGGTGAATGACC
TCCAGCAGTCTAGGCACAACTCCCGGGCCCCCTCGTGTCTACTTCGGCAGAGTACTTGCG
AGG
>NODE_12624_length_1623_cov_10.196774_g10010_i0
CCCAAACATGTTTTGCCACACTCGATATCTTACGCTGCCCGGCCCAACGAAGCTACCCGG
TCCCGGCTCTCACAAGAAATGCCTCCTGCCCACCACGAAACCAGTTTTTGCACACACACT
GACTGCTGCTGCTAAAGCTGCTAAAGCTGCTGCTTTACTCGTAGCTTTTTGCTATCGTAC
AAACCTACGAGTGCCGACAGAGCTACCGCACGTGGCAGAAGAAACTCGACACGCACGTCC
AGACCAGATCGATGATGTCCGCCATGAGCACCCTGAACTGCACCGGGTACCGGTTGAACA
GGTATATCTGCAGCGGCGCCCAGGCGAGGCCGATGACGATGAGCCACATGACCATCTCCG
GGTAGTGGTGCAGCAGCGTGTTCAGGATGCCGTGCTTCACCGAGCGCCCCTCGAACAAGC
CGGTGGACCAAACGAAGATGAAACCGAAGACTGGGTCGATGATAAACACGTCCACGGCTA
CCTGTAAAACAGCCGCGAATATGCTCTTCTCCGCGGGCATGTACATCTCCAGGAACTCGT
AGCAGTAGTGCAGGAGAGGACCATTGATGAAAAAGCCGTCCATCATCACTGCGCACGAAC
GCCACAGAGCCTTCGTTCCACTCCATGGAACTGCACCCCCTCCGAGGCTCCATTCAACGG
TTTGCGCCAACAGGTCGCCAAGCAGACCAATCAGCCCGGACGAAAGCGACTTGGTAAGTA
CCGGCCTCTTATCAAGGGCGTCGCTGTACATCATGAGCAGACGGCCCAGAAAGCTCACGC
TCTGCGCACACTTGTCATCACTGTTGTAGGCGGCGGCCTGCTTCCCGGCCTCGAGGTCGG
TGCATCCCTCAATATCGTAAGGACCATCACCAGCACCGCCACCAGCAGCGGCAACCGCAG
CGGCAGCAGCAGCAGCAGCCTTGATAGTCTCGGGGCTGATCGGCGAAGTGTCCACACTAG
AAGTGCTACCGGTCTCGATGTCGTCCAAGGCTTCTTCGTCCTCCTCGTCCCCCGGAGTTA
CCTTCGCGGATGCAAGCTTGCATCCCGCAAATACCGACGAGTTCTTGTGCCTCGCGCAGA
GCAATCGCCACGGAGGGCTACTGCTGCTGCTGCTGCTGCTGCTGCCTCTGCTGCTGGAAG
CGTCCGCGCTATCGCTCCCGGGCGTGCCGGTGCTGGTCGCAGGCGTGGTGGTGGTGGAGG
TGATGGTGGTCCTCCCAACGTCTCCTGAGGTTGGAGCTAGTACTTGGAGGGCCGGGATTA
GCACTCGAGCAGGAGCAGCATTTTCACGAGCCGCAGGAGTAGTAGTAGTAGTAGAAGGAT
TCGGCGATGCCGCCGGTACTACTGTTGCACCCATGACTGAAAATGCTCTGCTGTGGTGGT
GCTGCTGCTTCTGCTGGCCAGCGTGTGGGTCTCACAGAGACTGGACGTGGGGGAGGTTCA
GCTCTTTTCTCTCGTCTCCTCCCGTCTTCTTTTTTTTCGGCCCTCGGTCTCGTCTTGCAA
CTCTCTGTTGGTTTGCTGCTGCTGCTGTGCTGCGGAGAGGTACTGCTGTAGTAAGTGTCT
TGATAGGACACTGCAGCAACAGTTTTTGATGTGATTGCTGTGTGTGTGCGGGTGTGTCGG
TGT
>NODE_12625_length_1623_cov_8.904516_g10011_i0
CTGTGTTGTGCTGGTGTATAAATATACACCCAGCAGGGTAATCTACAAGTACATTACCCA
CCCCTGATACAGAGGTGTGTCGCACTCTACCTGGTGATGGAACGTTGACTACACGCACGC
CCACCTACTGGAAGGTTGGAGCAAGCCACCGTCTTCTCTTCGAGAAGCGCAGGGGAGAGA
GCGGTTGTACCTCGTCGGATCGGAAGCTCGAGAGCTCAATTTTTATTCAGCACCGGTTGT
ACACATTGCTGAGAGCGACCGGATATGTCGTATTACAGCGCACAAGAACCTTGTGAAACC
ACTTCGTCGGAAGATGGGGAGCAAGAACCTTGTGGAAGTTCTCCTGCGTGGTTAATACTT
TTGGTATGGTATTTATTTACGGGGAGCTTGGCCGCATGTTGGTATTTGGGTCACTGGCGT
TGGGAAGTGAGAAACCATGTTGACTATGAGCGGCGGAGCGGGCAGAGGAGAAGGACGTGC
CTGGGGAAAACGTCCGCGTGTGTGCAGGGCATATTGCTTTGGTGGGTGGTGGCCGCTGTA
TGGCCGATCTGCTGCGCGATGCCCTTCTGCCCGCCCCTGAAGCGCTGTGTGCTTGCATAT
ATGAGGGATTTTATTGTTGAACGACACACGCGTGGTCAAGACAATGAAGCCACGGACACG
TCAAGGACAGCCAACTCCCATTGGCATCGCCGAGGTTGGCTCGTCCTGCTGCGAGCACAC
CCCCAACGGATTGCCGCCGCGTCCGTACGATCAAAGGAGCGATGGACTGGTTGTTGCAGG
AAACAGAACGGCTTACCGATGCGAGTTGTGCCCCTCCCCCGCGAGGAGGCTGACATAGAG
GGTAGACAGGAGAGTGTGGCGAAAGGCACTGCTGCTTCGGGATTTCGACAACTTTTGATG
AGGGTGGTCGAGCATGAGGAAGAGGGTGTATTTCGCGGTATTGTGGGATACTTGTAGACG
CAGTAATGGTGCGTACGTACAGTAGCACAACGTGGAAGTGTTTACTCTTACCGGTGGGGA
GCCACAGCAGCACGACCTATACTTTTTTGTATTTCTCGTCAGGAACCACACACCGTTCCG
TGTCGACACAACGCGGTATGAAGCAAGCAGGGAGTATGCCGACGGGCAACTATAGCACCA
CTATGTAGGTATAGGTGTTTTGCATGAGCTGCGTATATGTTAGACCAACAGCGGAAGTAT
TGTTGAGGTACGTTAGCTATCACTTGCCTTCGACGCTGCGCACGAGCTCATGCAAAGTTA
ACTGTGGCGCCCTCGTTTGCGTATGTAGCAGGGGCGACGCAAGCCAAATATCATCCAGGT
TTATGAGCGCAGACATAATAGCACAATGTAGCCAATGCTCAAGCGGTATGATTGCGGGCG
AGGTGGTGTCCACACTTTGCTCACTACGCATCAGCGACTTCTTCGCCGCTTTCGTCGACC
TGTAGGATTGGTCTTTAATATAATAAACAGCCCCTTTGTTCAAGAGGTGGGCGTTGGGTA
TGGCCAGGAGCAGGTCGATGCGACTCATGCTCTCTTCGACACATGTTTGGGGGGAACGAT
TGTTTTACTACTACACGTGGGCCTGCTAGAGGCCAAGGGAAAAAATGGCAGAGCATCTAT
GGC
>NODE_12626_length_1623_cov_2.613548_g10012_i0
TCTTGCCTTAAAAAAAAACAATGTACGTATATATTATATATACATGCTGTTTTTAGCTTC
CGAGGCGCCGTTGTTTAACTCTCCTCAAGGGGGGCTATTTTTTTCTTTTTAGGTGTGCTG
TGTTTTGCTTTTCTTTGGTGCTGTGTGTTGCTCTCCATGATAGGTGATTTGTTTGCTCCT
TTGGATATGGAATTCAGGTGGTCCGTTTGCTTCTGGTGCTGTATCCTCTTCATTCTTGGT
TTGCTGTTTCAAGTTTCCCGGATTGCCCTTTATTTCGTTTATTATTTTTTACTTTTGATT
TTTTGTGCATGATAGTCGACTCTTGTGTTTCGGTGCACACGATGGTGCTGTTTTGCCTTT
TTGTTTCGGACTTACATATATACATGACTTTTACGTCCTGGCGCACGACGGATGTGCTGT
TTGTTTTGTGTTTATATTTTGCTGTTTTTTTTTTCTTTTTTTTCGGACTGTTTTTTTTTT
AAAGGAAAAGATTATTCGGGATCGGGAACCGATATAATAATAATATGCAGTTTGTTGTTC
GTAGAGAGAATTCGGCGTTGTGGTTCATATTCTTTGGCTGAGTACGTACGTAGCTCACTT
TGGCAGCAGCAACTGGCATTGTTTGGTCTTTTCGGTGCACTAGTACGTCGCACGATCGTG
CGGTTTTCATCTGCGTGCCTCCTATTATTTTATGGACTACAATGGAGTTGTTTTCCCGGT
GCAGTTTCTTTCGGTGAGCTGTTTTTTGTTTTTGGCTCAGTGCAGTTTTTTTTTTTTTCA
GTTTCCACCCTTCGAGATTTCTGCTCCCACAGTTTTGAGGCCAAAATACATAAAATTTTT
GTTTTTTTGTTTTTTGCAGTTCTAAAGGGGAGGGTTAAGAAGGGGCCCGTCCTAGATTTA
ATTCTTTGTTTTTTTTTCAAGTGCCCCTTGTGGACTTGTTCCTGTTTCGGTCCTACCACG
TTTCTTTCTCGTCTTGCAAAAAATAGAGGCCCTGCTAGGCGGTGCATTTTGAGCTCCGTC
TCGAAAGGGATGCGTGGTGAATGGTCAAATGACTACGGCAAGCAACAAAGGAGTACGCCC
CCCCCCCGCCGCCGCCGCCTCGCAACTTCTGGGAAGCATTTATACATATCACTCATTACC
ACTGTGTCCAGAAATATTAGGACCATTTGGGTAGCCAAACGGATACCCTAACGGTCCTTA
GGTTGCCGGGCAGAGTGGTATACACCATAACGAATACCCTAATTGCAGTCCTTTTACATT
TCCGAGGAAAGTGGCGGTAAATTCATAACCGAACCGGACCGGACCGAACCGAACCGAATC
GCGGCCGATCGAATTGAATTGAACCGACCGGACCGGACCGGACCGGATCGGACCGAATTG
AACCGGACCGAACTGAATCGAACCGGACCGAACGGAGTCGAACCGTGTGTGCTGGGAAAA
TGTAGGGATAGCAGATCTCTCGATCAGGGTTAGTCTAAGCGTTAAACATTTTGGGTCAGG
GTATAGAAAGAGCAGCCCACCGTCACCCCCGCCGCCACTATGAATACTATACGTACGTGG
CTCAAGGGGAACGGTCGTAGTTCCGGGGGGGCGGGGGGCGGGACGAGCAGAGGGGCTGGA
CGG
>NODE_12627_length_1622_cov_40.104584_g10013_i0
CCCCAGCCGCGAACCCCGCCTCCCCCGGCGTATTCGTAAACCCTCCCCTAGGCAGGCTCC
CTCTTGGGCCCGGGCGCTCTGAGTCGGGTTTCCACAGGCACTGTATGCGGTACGACGAGA
GAAGGCACCACTCGCACCCCAGCTGCAGCAGCGCTCGGTACACCTCGGTCATGACGTGCG
CCGGGTCCTTCTTCGACTGGATTCCCAGGTACCACCTTCGTCGCTTCATCGGGGCCCCTA
TCGCCACGGCAGCTCCCCCCCCCCCCGGCCCTCCCGCCGCCGCTCCTAACGCAGCGTTCG
CGCCACTCACTCCCCCGTGGCCCGCAGGAAGGGGCGCTCCCTGAACTCCCGGAGGAAGCT
GTCTTCGAAGAATGTTCGCCGCTTCTCGCGCCGTGTCCGTCGGGTCCTGCCCCTGCCCCA
AATTCCGCGGGACTCTTCCGGGCGAAAGCCCACTCCTCGATCCCCTCGCCTCTAAGCTAA
ACATCGGCGGCGTTTGGAGCTGAAGCTTGTTTGCAGACACGCATTGCTTCAGCCTCGCCC
TGTGCAGCTTATTGCCCTGCACCAGCTCGTACACCACCCTCAGCTCGTGCTCGAACTCCC
CCTTCTTCTTGTACCCCTTGTGGGCCAGGGCCGACAAAATTCGCTCGCGCGTGATGCCCT
TGAACGGTAGCTTGCACAACATCGCCACCACCTCCTCGTCGACCTTCCCGGCCTGATCCT
CAAGCTGCGCCGGCGTCAGCGTGAGGTAGAGCGGAATGCTCTGCTGAAACCAGGCGTGCT
GCTTGATCTCCGGGATCGTGATTCGCTTCATCGGGTCCACGACCAGCATCCTCGGCACCA
GGTCTCTCGTCATGGGGCTCAGGTGGCTCGGCAGCGAGTACATCCCGGACTTGATCTTCT
TGAACAGGGACGGGATGCTCTCGTCGTCGAACGGGAGGCTGCCGCACAGCAGAGCGTAAA
GGATGACGCCGCATGACCACACGTCCACCTCCGGACCGGCGTAGAGGGTGCCCATGATCA
CCTCCGGCGCCGCGTAGTTCGGAGAGCCGCAAGATGTTCGCAAAAACTCCCCGTCCCTCA
TCATATTCGACAACCCAAAGTCGGCGATCTTGAGGTTGTTGTCCTGATCCAAAAGCAGGT
TCTCCGGCTTAAGGTCTCGGTGTACGATGTTGTGGAAGTGGCAGTACTCCACCGCCGTAA
CGATTTGCTGGAAGAGCCTTTGCGCCTCCTCGGTCGTCGGCCTCCCCTTGGACACGATGT
AGTCGAACAGCTCTCCGTTCGGGGCGTACTCCATAACCATGAAGATGTCGCTGGGCGTGT
CGATGATCTCGTGTAGTCTCACGATATGCGGATGTCGGCAAAGCTTCAGGATGTTGATTT
CCCGCTTCACCTTGTCTTCCATGTCCAAGGCTTGGATCTTGCCTCGGTTGAGAATTTTCA
CAGCAACCTTGTGCCCCGTCAACATGTGCTCCCCCAATTTGACCTTCCCAAAGGCTCCGA
TTCCCAAGGTCTTGCTGAGCCGATAACGACCGATAGTGACTGGCATGTTCTCCATCTCGT
TTATAAGGCTTGAGGAGGGACGTCCCCCCCCTGCTGCCGTCTAGGTGCACTCGCCCTGCG
TA
>NODE_12628_length_1622_cov_28.122014_g10014_i0
CCCATAAAATGGCATGCATGCAGGTGCACCTCTACCGTCGCTGCAAATCAAAAGTGATCG
GCTCATTGCCACGGACGGAACACCACGGCAACTTCGGCGACAGCGGCGTTTGGTCACCCA
GACCCGAGAGCAATTTTCGACCGATGGCGCTCCACTAGTTTTGCGTCAGTCAACCAGACA
ACGATAAGGGCGCACCTAATTTTGCTGAGGAGCTCCATACTATTAGTGAGTCATTGGTAC
TATTAGTAAGTCATTGGTATTATTACTAAGTAATGTGTACTATTACTAAGTCATTGGTAC
TATTGCTAAGTCATGGGTACTATTACTAAGTGATGTGTACTATTACTAAGTCATTGGTAC
TATTGCTAAGTCATGGGTACTATTGGTAAGTCATTGGTACTATTGGTAGGTCATTGGTAC
TACTAGTAAGTCATTGGTACTATAACTAAGTCATTTGCACTATTAGTAAGTCATTGGTAC
TATAAGTAAGCCATTGGTACTATAACTAAGGCATCGGTACTATTACTACGTCATTCGTAC
TTTTGGTAAGTCATTGGTACTACAAGTAAGTCAAAACGACTTTGAGAAAGATGAAAGCGC
AACTCGATGAACAAAAAACCATGGTCCAGGTATATAGTGTATATCGAAAAATAAGGTCAA
TAACGAATATAATAAATCGAAGCGATGAGGCATGCCTCAGTTGAGGGGTATACTAAAAGT
CCGTAATAATCAGTCAGATTTGGTTTTGGCCAAACAAGCTACCCCTAGAACACGGAGCAC
GAACCAAAGTCCGGCTCTGCCGGCGTCTCTCAAAGAAAATGTTCCGGGTATACAAATAAA
TATTTCGTCAAACTGGATGAGCAGCGCTCGACCAATAACGGTACTATACAGACCACAGGT
ATACGCCTGCACAAAAGTTTTGCACAACCAAAGCAAGCGCTATCAAGCCTCTCACCTCCC
GGTGACGTCCACCATCGATATCCCAGCACACGTGTTTACAGCCGCCCTTCATCTTTTCTT
CGCCTAGCCCATTTCCTGCCTGCTGCCTTCAATCCTCACTCGTGGAAAAAAATACGACTC
AAGCCCGGGTTTCCACCCATGCACACGCATGTTTCGACCTCGTCATACCCCCCTCCCTCC
CCCCTACCATTCACCAACCGCCTGGTTGGTGGAAACCCGACGGGCTCCATGCCGGCATTG
TAGGGATGCGAGCGTTTATGGTCATACGACTACGACCATGAATTACATGGGTAACCAACC
CCCCCGCCCTTCCTCCCAACAGGTGCATATATAATGCACCTGGTTGTTCCACTACAAAGA
AAAACCGATATAATCGGTGGCATCAAACATCCGCAAAACAATATTAAATAAAACAAAGCT
GCTGAGAACAAATCGCTGCCCACTCGGCTGCGTCAACTTCCTTGAAAACAAAAATGAAAA
CAATGAAAACAAAGGGCTGCCCCTTATGGCAGCGTTATGGAGCATGAAAGCGTCGAGGCA
ACAAGTTGGCGTCGACGGTCGGACCCGTGCTGGCCGCCGATGGCAGAGGGTGGTGGTTGT
CGTGCGTCGTCCGGCGAGCAGCTCGAGGTTGCACCGTCACCCAACCCCCCATCCCCACCC
CC
>NODE_12629_length_1622_cov_6.709490_g10015_i0
CGGCGGCAGTGGCGGCGGCGGCTGTGTCGGCAGTGGGGGTGATTCCGATGGCACCGCACC
GGCGTCTTCGCCAAGCTGTGCTGCTCGCGCACAAGCTTCTGAAGAAAGAGGGCGAACTGG
AGGCGTCGCAGAGAGAGCTCGCCGACCTTCAGCAGAGAGCAAACGCATTGGAAACCCGAG
CATCAAAGGCTGAGGGTTTGCTAGAGAGCGTCGAGCAGCCGACGAAGTATATGGTGGACT
CCATCCGATCTAAGGATGGCGAGATCGATTCCTTGAGGGCGGCACAGCGGACGTTGCTGG
CCAAGACAGAAGGGCTAGAGCGAGCGTGTAGGGAAGCGGCTGACGAAAAGGTCAGCTTGG
AGGACAGCCTGAAGATGCTGGAAGGTACGGCCGAGAGGGTGAGGAGGGCGAGAGGCCGCA
GCACGGGTTTCGATGATCCCCGGGAGGCGGAGGCGGATTGTGAAGCCGGGGGTGCGCCGG
CAAAGGCGCCATCCTCCGGGCGTAGTCGGTCGAAAATGCCGTCGGGTCCTTTGTCGGACA
GGCTGACGGTGCACGGAGGGAGAGGGGTGGGGCAAGGCGGACCTAGGTGGTACTCGTACC
GCCAGTCTGACGCCTTGCGAGTGCCGTCGCCTTGAAACATTAGGGCTGTTGTCGTGGGAG
TTATTATGGCTGTTGTTAGGGCTGCTGTCGTTGTTGCGACGGATAATAGGGTTGTGATCG
TTGCGAGTGTTTAGGTTGCTGTCGTCAGAGAGAGCGCTGTCGTTTTCAGAGAAAAGACTA
TCGTGGTCGCGTGGGTGCAAGGGCTGTGATCGCTGTGATAGATAGGGCTGTGGTCATCGC
GAAGGGCAAGGCTGTTATTGTCGTAGTGCCGTCGTGAGAGCAAGGGCTGTCGTCGTCGTC
GTCGTCGTGAGAGGAAGGGTCTGTCGTCCGGAGAGAAAGGGCTGTCGTGTTGGTAAACGC
AAGCGCTATTGTCGTATACAGTGGTATAAGCGGATTTTGTCACATTGAGAGCAAGGGCTT
TTGTCTCGTCGGAGGTAAGGGCTGTCGTCATCGTGTTAAAAAAGGCTAGTATTAGTCATC
GTGGGAGTTATGGCTGTTGCCGCAGGAATATCAAGAGTTGTCGTCGTGAGAGCAGGCGTT
GTCACCGTGAGAGCACGCGCTGTCGCTGTGAAAGTAAGCACCGTCTTCGTGAGAGCAAAG
GAGCGATCGTCTTTATGGGACCAAAGGCTGTCGCCGTCGTTTTTGTTAGAGCAAGCTAGC
ACCGTCTAAGGTGAAAGTACAGGGCTATCGTCCTCGTGAGGGAGACAAGCAAGCGTTGCC
GCGCCTCTGCGCCTGAAAAGGGATGGGGACGGGGCAGAGATAGCGGCGTTCAGCTTTGTC
ATTCGCTCACGACGGGCGGCCTGCCTGCATACATACGTGAAAGTGCCACGGGGAGGCGCA
GCTGTCGCAAAAACCGCCGGCGCTGTACTAAGTGTTGAGAGTCCATTGCGGAAGCTTTTT
GCAGCAGTGCTACGAAGCTAAAATAGCCCCAGTGAAAGTGTGTTAACTACCAGGTACGAG
TATTTGTAGGTTGTATGTGGAGCCACGGCAGGCCGAAATACTTTTTAGAGCATATACCCC
CC
>NODE_12630_length_1622_cov_5.400904_g10016_i0
ACGGGTGGCGGCGACGTGCGTGGCGACAAGAGGGACTGCTGTTGCGTTGCTGCCAATGAC
CAGTCTGGCTCCTTGGCCCCCCCTCCTCCTCTGCCCTCCCCTTCAACGTCGCCGTTGCCT
TGGCTCAACGTTGCGGAGCCTGCTCTTCCCCCGAGCCCAAACCCCGCCCTCGTCGTGTTG
TTGCCGCCCCCATTCGGGGTTGGTGAAGAGCAAAATGTCGTGTTCTGATCGGTTTGCGTG
GGATCCGCATCAACAATGACTGCGGTCGAAGAACGGGCGGCAGCAGCCGCAGGCCGCGAG
CAGCTGCCGCAGAGGTCACCCACCGCTTGTTCGCGCGTGACAGTCCCACCGCGCCCATCT
GCTGCCCTATCTTGCAGCTCCTGGCTTACCACCATGGCCGTAGACCTTCCTCCCGCGGTG
GTGGTGGCCGCTGACAACGCCGCCGTGGAGAAACTTCCCGCTGTTGTGGCATCGTCGTTG
TCTGATAAGCCGCCGCCCCCGCCCACCAGCACACCGTCGTGGTTGGTCGGCTCGTTCTCG
CTGTCGTCGTCCTCCTCTTGATCGTCTTCGAGCGTGACATCGATCGCAATGATGCTCCTC
TGGCTCGCTTCCGGCAGCTCCTGCTGCCTATTGGCCGCAACCATATCGTCGTGCAACATC
CCGCCCCCACCGAGATCTTCATCGTGGTCTGCTTCCTTGCCGGCGACCCCCGCCCCACCC
GCCTGGATTCCCGACACTTCCCCGCCATCAAACTCTCGTTCCTCTTCATCATATTCTTGT
TCTTGACCTTCTTCGTGTCTTGGCTCTCCATCTATTTCGGGTTGACGGGCGTCGTCCATC
GCTCCAGACACCGCTGTTGGATTTGGCGTTGCAGCGCCGGCAGCTCGACTGACGATGTCC
ACCACGGCTACCTCCCTCTCCATGACCAAGCCGTCCCGTTCCGGTACGATGGGGGGCAGA
GCACTGTGCTCCTGCCGGAGACGGAGAAGCATCGACTCGCCCGAGAACCGCATGAGGTTG
CTGATGCCCCACAGCTCTCCCTGCTGGCTGCGATCTCCCTGGACACCCTCGAACTGTCGT
AGGCCCCCCTCGGCCTTGTCCCCCATCGTGGCCGCGCTTGTCTGAAGCTTGTAGATCTGG
CGCATGTACGTCAGTTCCTCTATCGTCCCCGTACTCACCAGGCGGTACACCTCTACCTTG
CCCAATTGGCCGATGCGATACGCCCTGTCCTCCGCCTGCGTATCTTGCGTGGGGTTCCAA
TTGACGTCGTACAGGATGACCTTGTTGGCCGTCTGCAGGTTTAGCCCCGTCCCTCCCGCC
CTGGTGCTGATCAAGAAAACGAAGTTGTCCACGGCGTCCCCGTCGTTGTACCTCTTGATG
ATCCCTTTCCGGTCGACGACAGGGGTGCTGCCGTCCAGCCGGAGGAAGGAGTAGCCCTCG
GCGATCATCAGCGCCTGTAGGACATCGAGCATGGTAGTGCTGTAGCTGAACAGGAGGACC
TTCTGAGCGGGGTGGCGGAAGCGCTTCAGAAGCACCTTGAGCGTCTTCATTTTTCCGCAC
AGGTCGTCCCGGCACAGCTGGAGAAAGTTGTTGGAGCGCACCAGCCTCCTGTCCCAGTCT
CT
>NODE_12631_length_1622_cov_4.803099_g10017_i0
GTTGATAGGACTTTGATGGCGCAGATCCTACTACAAGATGAAGGCATTCCACCTGCTCCC
TGATTCCAGACACGTCCCCGCTTGTGCACGATCACGCACCGTGCTACAGTGGAAAACGTA
CGCTACATTGCCGTTTCAAAGCGCGTTACTGTTGTTGAACGAGACGCGCGCTACGGTGGG
GGTAGACTCATTTGTGTACGAGGAACCCCTCTTGAGGAGCCCGGTATCTCACACAAAACG
TGACTACACGTATATCAACATGAGCAATCCCATGACCTAGGAGTACCGTTGGTACAAATA
CTATAATTACACAATATGAATGGGGTTGCCGGATACATCGGTACTGCAGTCACAAAATGC
TGTATATATCGTATCACGGGTCACGAGGACGTCGGTCGACACCCTATTCTACTTATTTTA
CATGTTCGCTGCAATGAGGTGCTGAACTGCCATGCAGACTACGTTCGACACACGTGCAAA
CACAGACCGCATGAATAAGGCAATGCCCTTATAGATTTGACGCCGAAGTGGATCTACCGG
ATCGGATTACTTGTTTAACGCAAACGCTGGAACACAACGTAGTCCAGCCCTAATTCGGTT
TAAATCTACAAGACAGGGTTGGAACCATAACATTTAGGGTAACATTCAATACCGATTACG
CCGTCTGATTCAATGTCGATAACGCAAGACAACATAAAGAGAAAAAGTAACCCTCACACT
GTTCTCTGCAACATATGAAGCACATCATTTGCGGAGGACCGGTTCTTCAATGCATTCGTA
CCGCATGTTATATCTCGAAAATCTTTTGTAGCTGTCGAAACGTACGGAACGGCATACAGG
CAGCTCATGTCCCCTTCAACCTGGCATGAAGCTAGCGCACCCTAACGATCATTGGTCCAG
CCTGATAAGCTTCTCTCCTCAAAGTATAAACGTCCTTGGGATATAAAGGTTGAGACAGCC
GGCCGACACGCCGACACGCGCATTTGTCGCAAACGTCACTAACTTGCAAAAGATATACCT
TGTATGACTACTGCACAGCTGTATCACGGATCTAGTTCAACCTAACTGCTGACACCAATT
TTCCGGATCGCTCTGTAACTTTTTAAAAGGTACACTCAGTTTTTACGTGAAATCGGGGGG
GACTCACGGAACGGTTCGATTGGCTACGACGAGCTCTCTTCCTGGCGGCTGTCTGTCCAA
CGCAGACGAAGCCGTCCTGGGAGGGGCCGTGCTGGTGGCAGTGGGTAGGCTGCTTTTCAC
CGAGTCCCCCCCGTGACGATAGGCCACAACTTACCACTTGGCACTTGACACGAAAACTAA
CCAATTGGTCTACCAAAACTTCGCTTTTGTGTTTAGAACACACTGTCGCCATGCCGCCAG
TAACTACACCCCATAACGGTGCCCTGGTGCAGGTGTCATATGAGCAACGCCGGTTGATGA
TGCCCACCATGCCATCGGCCGCATGCCGCTTGCAGTACACCGCCGTCTTGCCGCCGTCGA
CATTGAAAGTCGGCCTTTTCATGCAGGTGTCATGTGAGCAACGCCGGTTGACGATGTCAA
CCATGTCATCCGCCGCATGCTGCTTGCAGTATACGGCCGTCTTGCTGCCCTCGACATTGA
AC
>NODE_12632_length_1621_cov_30.692506_g10018_i0
GGGGAGGGGGAGGGGGTCAAGGGTGTTGGACTGGATTTTTTATCACCTCCTCGCTGACAG
GTAGCGATCTACGGAAGATGATGCAGATGTTAGCCTACCGTTGTGAGGTGCAGTGCAAGA
TCTGTTATAGTACAGATCCAACCCAGGAAACATCTCGTAGATCATACAGATCGTGCAGAT
CATGAATCTATCTGCCCTGAAATATCTAGATCATCATTCAGTGGGAAAATCGATGATCTG
TGTCCAACGTTTTGGAGTGTTTTTTTGCTTTTCGTTCGTCCCTCCCATCATGTGCTGTGT
GTGTTTTTTGTTCGTTTTTTTTTTTGTATCTCGCTTGACCTCGCGCGTGGTTTACATGTT
GCTGCGTTTGCCTGCAGGGAGCGTTATGTAATATACAGAATATTTATTTATTATATTTTA
TTATTTCCCCCGTCACTACGTTTTGTTTAGCTTCGACGTTTTTGGTTGGTTTTCGTACTT
GGTGTTTTTTCTTTAACGATATATTCGTAATGGTTCTTGGGATGTATTTTGGCCTCTTTC
TTGTTTTTTGTTTGCCTTTTTTGTTTCGTTTTGGTTTGTTTTGTTTTTTGCCTTCTGCGT
GCTTTGTGCTTTTTTTTCTTGTTTTCGTTTTTCGTTTTGCTCTTATTTTTTCTATACGTA
GGGAATCCCGTTTTTTGTTTCTGTACGTTTTTGTTTTGTCCTTTTTCGTTTTGTTTTTGC
TCTGCCGCCGCTACTATTGCTGTTGCTGTTGTACGTTCGGAGAAGGAACGGGGTTGTCAC
GCATTCCCGGCGGCTAGTGGATGTCCCGGCTAACACCTAGTTTGCGTCCTCTTAGAGGCA
TGTGCGGTGTGTTGCTTTGGTAGGACCAGAGGTGCGACCGGCGGATCTATAGTGACGGGG
CCTTCGCCTATAATATCAGCTCAGGGACGTTCTGGCTGGTGCGGAGGATCTTCGGTAGGT
CTGCTGGTCGGTCGGTAGGGGTGCTGATCAGTTGGGTCGATCTCGATCGGTAGGTCTGCT
GGTCAGGTGGGTCGGTTGGTAGGCCTGCTGGTCAGGTGGGTCGGTCGGTAGGTCTGCTGG
TCAGCTGGGTCGTTAGGTCTGCTGGTCAGTTGGTCGGTAGGTAGGTCGGTTGGGTCTGTC
GGTAGGTCTGCTGGTCGGTTGGTCGGCCGGTAGGTCTGCTGGTCGGTCGGATCGGTCGCT
AGATCTGCTGGTCAGTTGGGTCGGTCGGTAGGTCTGCTGGTAGGTCCGTCGGTCGGTAGG
TCTGCTGGTCGGTCAGGTCGGTCCGTAGGTCTGCTGGTCAGTTGGTCGGTCGGTAGGTCT
TCTGGTCAGTTGGGTCGGTCGGTAGGTTTGCTGGTCAGCTAGTCGGTCGGTAGGTCGATC
TAGACGCTCCGCCGCCTATTTACGGGAATCGTTTTTTTCTTCTTCTTCTTGTTTTTCGTC
GCAGCAGCACAGTTTTATTTTTCAAGTATGTATCCCTCGAGGCAAACCAAAACAAAACAA
AACAAACCAGGGTCTGCGGCGTGCCCGCCCTAAACAGTGTGCTGTTTCATTCGATTCAGG
ATCCGCTTCCGGATAAGAAACAGTTTGCTGCCATCAAAGTAAGTAGGGGGTGGGATTGGG
G
>NODE_12633_length_1621_cov_23.983850_g10019_i0
TGCTGAAACCCCACGAGGCGTTTCGCCGCCGCCACCACCACCACCACCACCGCCACCCGA
GTGGAAGGCGCTGGCGAGGTCGTCTTCTAGGCGGTTTATGACGTCCAGGCGTTCGGTGGC
TAGGGCTGAGGCGTCGTCGAGGGCGCGTTGGAGGCGGGTGTTTTCGGTGCCGCGTTCGTC
GGCCAGGCGGCGGGAAGAGGTTAGGTCTGATTCCAGACGGCGCACCTTGCCGCGGATCAC
CTGTTCCATCGTACGCTCGACGTGGCTCGCGGTGTCCTCCGGGTCAGCGCCGTGCGGCTC
GTCGCCGCCGATGGCCGCGTTTCCATCTCCATCTCCCCCGTCATCATCCCCCGCGTTAAA
CTCCAGCTGTTGCAGCACCCTCAGCTGCTGCCGAAGCGACCGGACTTCCGACACCGCGGG
TCTGCCCCCCAGCTCCTTCCGCAGGGCTGCCGCAGCCGCCGTCTCCACGGCCAGCTCATC
CTTCGCAGCCTTAACTGAAGCCTGTAGCGCCCCTCTTTCCTCCCCCCACGCCCTCGACTT
GGCCACCATCTCCCCCCGGAGGTGGGAGTTAACCCGGGTCAGCTCCGCGAGCTCTGCGTC
GACCGCTTCGGCGTGGCTTACCCCTCCAGCCGCCGCCGCCGCTGTGCCCGTTGAAGGAAG
GGGTGGGAGTGCTCCGCCTGCCGTCCTTGAGCCAGCCGCAGAGGGCGAACCACCCATACG
TTCACGAATGCGGAAGCTTTGTAGTTCCTGTTCCAGGCGGGTAACTTGGGCCTGCGCTGA
TTCGTTGGTCTGGGAGAGGATCTCCCTCTCGACCTCCCAGGCCGCCTCTGCCTCCTGGGC
CCTCCTGGAGGACTCGAACAGTCTTCCCTCCATGCCTTCGGCGGCATCTTTCGCTTCCGC
GAGCAGGCCTTCGGACGCCAGCAGGCTCTTTTCGAGCTGGGCTTCCCGCTCCATGAGGGC
CTCGATCCGCTCGTGAGTCACCTCCTCCAACTCCTTAGCACGGGCCTCCGCTTGCTCCTG
CTCCTGTACCTCCCTCCCCTCCTCGTAGCCCAATATGACTTCCTCAAGCCGACGGATGGT
GATGTCCTGGTTCTTGAGTTTGCTGAACTCTTCCTCGTACTCCGCTAGCTCCGACCGGAG
CTTCTGCACCTCCAGCTCCGAAGCTGCGGCCCTGGGCCTCTCGGAAGCCGACCTCTCGAG
CGCTTGGGCGGGGTCAGGGGCCTCGTAGAGCGCCTTGTACAGCGAAAAAAACGCAGCATC
GGAGGCGCGGCAACGCTTCGCCAGAGAGTCGATCTCCTCCTGGTACGCTTTCACCAGCCG
CTGAGCCCCAGAAACCTTGTCTTGGTCCGATTTTTTGCGGAACTCCTTGGTGAGCTCGGC
GAGGTGCTTGCGCCGGGCGAGGCTGGAGTCTTTTGCATCTTGGAGTTCCAGACCCTGCTT
GTCAAGCTGAAGACGCCTCCCATCTAAGTTGAACTCCTTCCAGAATCCCAGCACAACTTG
CAAGTGGGCTTGGGCGCTGGTGTTTCCTATCTCAAGTTCTCCGTCACGAGACGATAGATC
GCCTCCCACTAAGGACTCCATGGCCAGTGTCGCGCAGTACCCCTCGGAAGCAGAGGGAAT
G
>NODE_12634_length_1621_cov_12.408269_g10020_i0
ACAGGGCGGAGGATGTTCACTCCTCTAGGCCGGAGTGCCGCTGCCCTGTCTGGTGTGGTG
GCCACAGGGCTGGTCATTTCTGACCGAGACCAGCGGGACGCTGTGCAAGGAATCGCTAAT
GGAACAAGCCGTTTTGGGAGGGCTTTCTTCTACGGCAGCGTGGTCAGCATGGATTTCAAA
TACAGCCTCCGCGGGCTGGAGAAAGGCTCCGACGAGTACGAGGCTGCTCGGAAGGAGGTT
AACCTCAGGGCGGCACAGCGGCTGCTGCACGTCTGCTCTAAGCACGGCGGAGTCTACACC
AAGTTTGGGCAGCACATATCGTCGATGAACCACGTTTTGCCCAAGGAGTACACGGAGACG
CTGAAGGTCTTACAGGACCGTAACCCGAGCGTGGGCGTGGACGAAGTGGCGAGGACCGTG
AGAGCCGAGCTGGGCGCGGAAATTTCCGAGCTTTTTCGAGAGTTCGACGAGAAAGCCATC
GCGGCGGCCAGCCTTGCGCAGGTTCACCGTGCCGTAACCGTTTGTGGGAAGGAGGTGGCG
GTGAAGCTTCAATACCCCGGGTTGGAAGGCCAGGTGCGGAAAGACCTGCTTGGCATGCGT
TTCCTGGCCGACCTTCTGGGCCGAGTGTTCCCGGAGTACCAGTACGCGTGGCTTTTTCCC
GACTTCGAGGAGACCGTCTCGCTTGAGCTCGACTTCGTGCAGGAAGGGACCAACGCCGAG
AGGGTTTCCAGAATGTTCAGGAACAGCCCGGAAGTCTTCGTGCCGTCGATACACTGGGAC
TACTCCAGCAGACGGGTGCTGACGATGGACTTCGTGCACGGCGTGAAGATAAGTGATATG
GAGGCCATAGAAGAGCAGGGGATGGACCCGACGGGAGTGGCGAGAACAGTCACGCGAACC
TTCGGGGACATGATCTACTGCCACGGGTTCGTCCACTGCGACCCCCACCCGGGAAACCTC
ATGGTCCGGCCCAAGCCTTCTGCTGCTTCGGGCGCCGCTGCCAGCGGTAGCATCGTAAAG
CCGGCAACGGCAACCCTACCGCTAACGACGGAGGCGGCGGCGGCGGCGGCGGCGGCGGCG
GTGGTGGTGCCGAAGCGCAACAGCGTCCCCCACCAGGTGGTGCTGCTGGATCACGGCATG
TACCGCCGCCTGGAGCCGGAGTTCCGCCACACGTACGCAAGGCTCTGGAAGGCGTTTATG
ACGCGGGACAGCAAGCTGGGGAAGCGGTGTGCGTCGGAGCTGGGTGTCGAGCCCGACCTC
TACGACGCGCTGTCGCTGATTTTGACGTGGAGGCCTACGTCGACCACGGCACGGGTCGGA
CAACGGATTACGGAGGAGGAGCGGCGGGCCCTCGCGGTGAAGTACAAGACGATCCTCACC
CCCGACAAGCTAAACGCCTTCCTCGAGAGGCTTCCCCGCGACATGCTCTTCGTCATGCGC
ACCAGCGACCTCGTCCGGAGCCTCAACAAGGAGCTAGGCGGAACGACTCGACAACGGCTC
ACCGCCCTCGCCGAGTCCGCCGTGCGGGGCCTCAACATCCCCAACCCCGAAAAACATTCT
TCCAACCTCACGCTTCTCCCCACGGCATCTACAGCAGGAGGGGAGGGGGTGAAGGGGGGT
G
>NODE_12635_length_1621_cov_7.790052_g10021_i0
AGGACCTTCGGCGAGAAGGTTCCTGCACATGTTGGGAAGGTGGAATCCATTGATTAGGCG
GTCCTTGCGCCCTGTTGAAGGACACATGACGGGTCGCAGGCGAGAATGGAAAGTGCATTT
GAGAGTCAAGCTTCTGAGGGGGCGTGTTTCAATTCAACACAGGTAGAAAAGGCCAACATC
CCCGCATGCTACTGTCACCCTAAACAAACGCTCGATGACTATTCGCGGCGTGAAATGCAG
ACATAATGCGTGATACACGTCCACTAAAACGTCAACCGAGTGGCCGTACACAGAAAAACC
GAGCTCATGCCGAAGCAACCCGTTCTGTAAATGTAAATGTTGTGCTGGGTTCGCCGGATT
GGGTGATAACTCAAGCGAGTAAGCAACTGGAAAGGCTTCTATTAATAGTTACGGTCGATG
CCTACACCGCGTCGCCTTTATGGGATTGACAAAATGGTGCACTGCTCGTATGACGCGTGC
TACGTTAGAGGTAGCACTTTTAGGCTGAATCCGTTTCTGATTGATAGGGTCCCTTAACCC
AACTGCGTCGGGACGCATGTTACAATGATAGAGGTGCACCATGTTTTTCCTGAGTTCCTC
ACTTAAGGAGCGTCATACCTCACCGAAAAACATATTTTGGGGGAAAATAAAGGTGCAGCC
GGATGATAAAATCTCATGACCGAAGTATACTCTGAAACATATTTCGTCACAAAATGAAAG
TCCGACGAATTTGGGCTAAGGAGCCCGATCGTTCAGAAAACGATTCAGCCAAAAAGTGCT
ACCTCTACCGTAGCACGCGTCTCGGTCCTTCCTTCTTGTGTTGCAATATGTTTCATTGTA
CAATTACCATGGTATGGTTTATCGGGTAGCATTTTATTTTCCTCCATAATCACTTTTTGG
GTGAGGTATAGAGCTCCTCAAGTAATAAGTCACCACCCTCAGAAGGCAGAAACAAGGTGC
ACCTCTACCGTAGCATGCTTAGTACTGTAGGAAGGGCGCACGTCTGCGTGCGACGACTGC
ACTAAAACCACGCTCCTCGTTTGCACATGGTATCGATCGTCGTAAAGCCTACTGTAAGTA
AATTAGTTGGAGTTCGCTGGGCGCCGGTCAGCCGACACCCAAACCATTGTTCCTGGAGTT
TTGTGTTGACGTGGAAGTTCGCTTTAAAACCTGAAGTTTGCTTTAAAACTGTGCCATCAT
ACAAAACCTCATGAAACAACGGGAGCCCGTATGCCATCATACTCAAATACACGAAATGGG
GGGGGGCTTGTTACAACACGACATTCATGCATCCAGGCCGTGGCTTGATCCTGGTCGGAT
GTCTTGACCAAGTGCTGACATCGCATATTGACTGTCGTCACCTATAATCATCCTAGTGTC
TGCGAAACATATTACATTATCACTTCATCGAGCGGGGAAACATAATCCATTGTTGATACC
GTCCGTTTCAAGTGTGATTCATCAACAAGGCGTAGGACAGCCGAATGCCCAACAACTATA
ACCTGTTCTAAAACCGCGTCGATACGTTTGTCGAAACCAAACTTACGCAGAGCTCCTCCG
CTACAATATTTCTCCAGCGAGGACGTCACACCCGTCAGTCAAGCGGTTGCACACGGCATT
C
>NODE_12636_length_1621_cov_7.748062_g10022_i0
GAACATGTACTCCGTACAAGGGGGATTATCGTATCACGCACCACGAAGTGTTTATGGCAA
GGTGCTCACTTGTCAGTTACATACCAACCCCATTGCTGTCTCTGGGAATGGCCACACCAG
AAGACTATTTGACGCTGTCATCGATATGCAAGAAAGTCTTCCTCACAATCGGTTCTTAGT
AGAATGCAGCTCACCCTTCATGCGACTCGCAGCATACCTCACGACGCTTCGCGCTTGATT
GCTAGCTCTGTGTACCTGGTCGTTGAAAACCTCGACGCACTCCGTCCCGGCATTCTCGGG
ATGCCAGGTTCTATGGCCATACAACCACGGTCATGCATGAAAATGAGTAAGCCCTCCCCC
CACGAACCGATGTTGTGACACGTTGCAATGTACAGTAAGTCTGATTCACAATCCCATGGG
CTACTGTACGTACCACACGACAACCTTACCAATAATTTACAGTAAGTAAACTAAACATCG
CGTCCCAATACTGTAACCTGTAACATCCATAAGATCTTCAGTGGAGGAGTCACGTCGGTT
ACAGGTACAGGCCTAACCCTGAGAAATGTTTCCGTCGTTCTAATGTGGAATGGATCAATA
CAGTTCGTACAGCACCAAGGCGTAGCGAGTCGTAGATCGTACAAGGGCACGGTGCCTGAT
GCAATTTTGGATTTCATCAGGGTGCGCCGTAGTGCTATATGCTATATCACGCCTGCGTGA
CCGCGCGGTACAATTGTCCCAAGGCGTCCCGAGGAGACCCCCCTCACCAAGACTCGGTGC
GTCTCCTAAAGCGTACTACAAATACTGCTGGTATACATCTGCTAGTCGAGAAACATTTCC
CTAACCCCTAGCGCCTCAAGAGTTAAACACGACATCTAGCAGTCTGAAGGTAGGCATCGG
TATAAAACTCTCTTTGGCAAGCTGTCGTAGACCCTCCCCGCGCACTTCAGTCCCTTGATG
TTGCAGACGGTGCCTGAAAACGAAGATGATGTGCGCACGATCACCGTGGCGTCCAACAAA
AAAAAGAAGTCGAGGAACGCTCCTATGGCCGTTTGGATCGGGTTGTGGCTAAACTTGGTA
TGAGCGTCCCTGGAGCTGAGGCCCAGGTCCACGTGACCCATGCCTATGTCATGTTTCGCC
GCTTCCGCGGCGCAGTCCTTAGCCATCGGTTTACTGTTGGATGATATGTAAACCAATTCA
TGAGCTGCGTGACGCGTCAGTGATGTGTGACAGCTCTTGGCACGCTGCAGAGCATTCTCC
ATGGCCATTAGATACGTGGGGCACACATCTGACGATGACTCTTGGATCACATATCGATGG
GTCGTTGGAGTGTAGGATTTGGCTGTCTCGCCGTCAGCAGTTCGGATATGCCAGGCGATA
TAGTCCGCGGCTTGATGCCGGGGTCCTGATCCGTCGGTCGTCACGCCCCAAGGACTGTGC
TGCTCCAAACTTTCCATCATTGAGGGACTGCGGCTCAACAGCATGTTCCATGCGCAGGGC
TGGGTCTTGAGCTCCTCGTTCTTTCTAAGTGGGCTCTGCATATGGATATTCATGAACCTG
TGAAAGTGATTTGGAAGCTCCTTCCTGAAGTGGGCAGCCAGCGCTTCCGTATTTGGTTCG
C
>NODE_12637_length_1621_cov_4.767442_g10023_i0
ACGCGAGCAAGAACTCAACCGTCGTGGCGCAAGACTGCGGGAAGGTGTTGGACGGCAACA
GCGCGAGAAACGGAGGTGCCCTCTACCTGGATGGAGACTCCGAGGTGACCTTCAGCGGGG
GCGATACTGCGGTGTCGGGAAACTATGCACTCTTCCAAGGAGGCGCCATCTACGCCGAAA
ACAGCTGCTCGGTCAATATAGGCGGGACCACCGTATTCACGGACAACAACTCGGGCTTCA
ACGGAGGCGTGATCTTCGCCCGGAGGCAATCGACGGTGGTTACTGCTGGGAACACATCGT
TCGTCGATAATTATTCCAAGATTGACGGTGGCGCGGTGATGCTCACAGACCGTTCGAAGA
TCTGGACTTCTGGAAACACGACCTTCACCGGAAACACAGCCGAAGGCGACGGCGGCGCCA
TCCAGGCGGAGACCAAAAGCCAGCTCAACTTCGCCGGGAACACGCTGTTCAAGTTCAACT
TCGCGGGGGGTGCTGGAGGGGGCATGAGCGGCTTCGACGAGGTGAAGGTCAGGGCGAAAG
GGTGGACGAGCTTCATCGGAAACAAGGCGGAATATGGGGGTGCTGCAAACGTTCACACGT
CAGCCACTCTGTCGCTCGGCGGAACCCTCACGTTCGACAACAATACGGCGTCCAACGACG
GAGGCGCGCTGCACATCGTCTCTTCGAGGGTGAAAATCATCGGGCACCCTCACTTCGTGT
CCAACAGTGCCCGGGGCGGCTCAGGGGGCGCCATCTACTGCGGCAGCGTCACGCGCTTGT
CCGTCAAAAACGCCGTGTTCATGCGGAACACCGCGGTGTGGGGCGGTGCCGTGGCAACGT
TCTCTTCCGGCGCGCAGGCGGCGGCTAGCACCACCTCCTCCTTGGACTTGTCTACGAGTG
AGGAAATAAGGGAGTCTTCCGGGCCAAGCCTGAGTCTGTCTGCATCATCCACGAGCAATT
CCGCGGAGGAGGAGGAGGAGGAGGAGGACGAGGAGGAGGAGAGCCCGGCAAAGTTCACGA
ACTGCCGCTTCGAGGGGAACCGTGCTTCAGAGGACGGAGGCGCTATGTACAGCGTCGCTG
GCTTTGACGTTTTCCGGAAGTGCGACTTCACACGCAATCAAGCAGACTCCTCGGGGGGCG
CCCTCGTGCACGCCGGGGTGATCGAACACATGTCCGAGACCAGCTTCCGGCGCAACGGAG
CGGGGAAAGAAGGGCCCGCCATCTTGAGCCTGGGCCTGCTCAACTCCGTGGCGGACGTGA
CGTTCGAGGGCAACGCGTTTTACTGCGCCGTCGGAAAGTTCAGCGGGGAGACTCCCGCGG
AAAAAAACGAGTGCCGGTTCGCAGAGGTGTGCTCCAGGTGCGCGAGCAAGTGCGGGAACG
AGCTGGAGGCAGGCGTTACTGTGATAAACCCGGCGTCCATGCCGCTGTGCAAGGACCCTC
CGGAGGGAGCCGGCTCCTCCAAACGAGGCACCACACTCCAGACGTTGGAGCTGCAGCCGG
GCTTCTTCCGGCCTTCCTTGGAAAGCACCGACATCAGAGAGTGTTTCCACGAAGCCGCGT
GCCAGGGAGGGGCAGAGCTGAGCGAATACTGCGCACCGGGGTATGCGGGACCATATTGCG
C
>NODE_12638_length_1621_cov_4.173127_g10024_i0
CGAGGATGTACTGCTGTACCGAGGTGCGTTTTTAGCTCTATGTGCAACTCGTCCGTAGTC
ATCGAAACCGAGTAGAACGTGATTGAAGCATGTTGCGAATCGGACCTTTCGCGTGGGGTT
ATGCTGTTGTTGTTGTAGTTGCTGCTGCCGTTGGTTGTTGTTGCCGGTGACAGTGATGCT
TGATTGCCTCGTGCCCCAGAAGGTGTTTTTGTTCTCGCAGATTCAAGAATCGAGACAGAG
GTACGATAAAACAGAGTCAACGCGTATGAATCCAGAAGAAAGATGGAAGACAAGGTCAAG
CCGTCAAGCCTTCGGAGAACGGATGGATGGAGCTACCGCCATCTCTACGAGTGGCGAGAG
AACTCTACTTTCGGAAGGTAAGAACGAGTGCAAACAGCATGTTTCGAATGACCACGTACT
ATAATAATATATTGACTGGTACCTGGGGTATCGCTCATGTTTTTCGAGGCATGAAAATCG
AAAATCGCTGTTTGTTTGAAACATGCACAGCCTCGGACAGATCATGATCTACGTAGATCA
TGTAGATCATTTTTGGGCGATATGGAAAAGTTGTGCATAATATCTAGATCATACAGATCC
TACCCGGCGAAACATGTGCAGAGCATGCAAATCATGCAGATCCCACCCACGGGTGAACAT
GTACAGATCATGCAGATCGTTCAGATTCTACCCCGGAAAACATGTGTGAAATATCTAGAT
CATACAAATCCCACCCAGGCAAATATGTGTGAAAGAGCTAGATCATACAGATGTCACCCA
GCCAAATGTGTGTGTAATATCTAGATCATATAGATCCCATCAGTGAACTTTGATCTAGAT
CCCGCAGATTGTACAGGTCGCTATCTCCAAACAAGTGCAAATCACGCAGATCATACAGAT
CCCACCCAGGCAAACCTGGGTGTAAAAGCTAGGTCGTACAGACCCCACCAAGAAAATATG
ATATAGATCCCGCAGATCATACAAATCCCACCGAAAAACAGGATATAAGCTAACTCTCGC
AGCTCAGACAGATCCCACCCCGGGAAACGTGAATGTGTGTGGAAAAGAGAGATCATACAG
ATCCCACCGTGGCAAACGTGTGTGCTAGATGATGCAGGTGGCATCCGGACAAACGTAAAC
GTGTGTGCAAGAGCGAGTTTTATACAACTTGCACAAGGGGACACATATATGTGCGTCAGC
TCTCCGTGATGTAGCTCATCCTGTCTGTAAATTTGTCGAGAAGGTGGATATTACCTCGTA
CCGTTACGTCGTAGTACGAAAAATGGGGGAGAAGTGCTGTCAGAACATGAGAAGCAGCGA
AGATATACCGGTAATACATCTTGCAAACTCCGTAAACGAGGAAAACGTGGCAGAAAAGAA
CAAAAGCCAGCGCAGCCGGCTTCCTTATCCGCATCCTCCATCAACTCCATCATATCGACT
CCAGGATTCGCAGAGAAACCTCCTTGCTGCCCGCTGCCGAGATCATCTGCGGCCGCAGGG
CCACTAAAGCTACCTGCTGCTCCCGATATCTGCCATGCTTATGCTTTGCTTCGGCTCCAC
ATGATTGTGTGCTTGTGAAGCTGGGCATTGTGTGCATGGGAGCTTGGTAAGCAACCACCA
A
>NODE_12639_length_1621_cov_3.839147_g10025_i0
GGCGTTGTACTGTAAGCTACATGCTGAAGACGGTATGGTGAACGTTTGCGGCAGGCGTTG
CTCTTATGATACCTGTATGAAGCAACCGAGTTTCAATATCGAGAGCAGCAAAACGCCGGT
GTACTGCAAGCATCATGCGGCGGATGACATGGTGGACGTCGTAAACCGTCGTTGCTCACA
TGACACCTGCATGAAGAAACCGAGTTTTAATGTCGAGGGCAGCAAGACGGCGGTGTACTG
CAAGCAGCATGCGGCGGATAGCATGGTAAACGTCGTAACCCGCCGTTGCTCACATGCAAC
CTGCATGAAGAAGCCTAATTTCGGTGCTCAGGGCAGCAAGACGGCGGTGTACTGCAAGCA
GCATGCCGCGGATGACATGGTGGATGTTCGCGTCAAGCGTTGCTCATATGACACCTGCAT
GAAGCTGCCGAGATTCAATGTCAAGGGCATCGAGACGGGGAGGTACTGCAAGCGGCATGC
GACGGATGACATGGTGGACGTCGTAACCCGGCGTTGCTCTCATGAGGTCTGCACCAGGAC
ACCGTCCTGGGGTTTACTAACTGGCGGTGTGGCGACAGTGTGTTCCGAACATAAAACCGA
TATTGTCGTAGGCCAATTGATAAGCTATCATGTCCGATGCAAAGTGGATAATTGTTGCCT
AAGATCACGGTGGGGACTCAGTGGAAAGCAGCCCACCCACTGCCACCAGCACGGTCCCTC
CCAGGACGGCTTCGTCTGCGTTGGACTGGGACCTGCCAGCAAAAGAGCTCGTCGTAGCCT
GTCGAACTGTTCCGTGACCCCCCCCGGATTTAACGCAAAAACTGAGTGTGTGTTTTGAAA
TGTTACCGAGCGACTCGGAAACATGGTTTGAGGAGTCAGGTTGAACACTATCCGTGGTAC
AGCTGTGAAGTAGTCATACCAGGTGTATACAGGAAGTTTTAGACGTTTGCGTCAAATACG
CTTGTCGTCATGTCGACCCCGGCTGTCTCTGTCTTTATATCCCAAGGACCTTTTCTAGGG
TGAGGCAATGCCGTTTATTTTCCGAGGAGGGAAGCCCAGGCTAGACCCAGGATTGTTAGG
GCTCCCTAGCTTCATGCCAATATGACCTTCATCGTCGTCGAAGTGCGTAGATTTCCTATG
CTTACGTCGTGCGTGCCTCGTCTCCCACGCTATTGGCCTCTAGTGCCGGGTGAACGTCTA
GGTAAGCTCGCTGGATCGAATGTTGAGCAGACAAACGGTATACCGCAAGGTGGCGTACTC
TAGTTGACCGAATGGGGGAATTCCGCTGCCGGGAGCATACTGTATCAACAGCCTAGTGGC
ACACCGAATAGTAAGGTTCACGGCCCCCTTTCCAACTCTAGTTTTCTCCATTGTGAAGTT
GGATGCAGTGCCCTTAGTCCCCTATGGTGGCATTGCCGACGTCAGACGTATTCAATAGCG
GATCTCCCCCTTACTGTTGACTGGAGTGAAAACCCCGGTATACCGTTTCCTAGCTGGCGC
AGTCGGTAGTAATCCAGTCGCAAACACGACACACCAGGTACGCTTTATATTCTGACATAT
AAACTCCGGCACTTGTGCTTAGTACGGGTAGGTTCCGTGGCAATCGTTTTTGGCTCCTCC
C
>NODE_12640_length_1620_cov_675.886231_g10026_i0
CGGAGGCGCTGAGTGTGGTGATTACGTTACACCGCGACAGCCATGGCGCGTGCCGGAGAA
GGTCTGTTCAAGAAGTATCTGCCCAAGAACATCCATGAGAAGATTCGAAATGCGCTGGAG
TTCAAGCCAAAGGACCCCAACCGGGGATGGCAGGTGCCGGCGGCTAACGCCCGAATGCCG
GGCCTAAAAGGAGACATGGAGTACCGTACCCCGGCCCCGAACTCGCAGCCTCGGCAGGCA
AACGTGCCGGTGTCAGACAACCCGGACATCCAGTACGACATCGGGTACTTCAAGAGGGAC
ACCCGGCGGGCGCCGAAGCAAATCCATTCCTACGTCGCACCATCCCTGAGGCAGCTTGCC
GACGAACGCGCCAAGGCTTTCGAGCTCCTGGCGCCCCAAATCGGGCCCGATGAGAAGCGC
CCACCGCCCTCGCAGGGCAACAAAAACCCGGCCGTGTTGAAGTACGACCCCACCGGCCTG
CGGAGCACGATGTCCTCGACCGAAGCAGCAAGGCAGGAATCGCTCCAGAAATTTATGCCG
ACCCACAACGTGAAGCCGTGGTGGTGGTATACCGGTGTGGACCACGTGGCCGAAGCGCAG
GCGAAGGGCCTGCCCCCTACCCCCGGCCGGCGCATGCAGTGGGACGCGCCTCCCAGCGCC
AAGGTGGCCAGCTGGTGAAGACCCTATTTGGTCAAAGGTCCCTCCCTCTATGACGTCGAT
GCTGGCGTGGGGACGTGGGGGGGGGAGGGGGGCGGGGGAGCTCGGGTGAGGTGATCCGAC
CAGACCTATCAGGCGCCGGGAGGAATCTTCCGTAGAATGGTCCCGGCGTTGTCCCCCAAT
GGTTTCGGTTGTCGGTTCGGTTACACCCTTTCGTGGTCGTTGTGCTGCTGTAGGATAGTG
TAGCGACCGTCTTGAGACGTTTGGCGTCGACACACCGGCTAGGCGGTGAAGGATCGATCA
CGGGTCGGCGGCGAGAGGTGCCAGGCGTCGGAGGAACCTGGCGCGGTATTTTTCTGTGCC
CATATGGCCACGGCAACGCGGGTGCTACGTCGAAGTTGGGGCCGTGGGAGTAGCCCTGCA
ACCCCTACCCTCCTCCTATATCCCGCAATGTTGATCCTTTTGGATTTCTTTGCCACCATT
AATTGACTTTGAATTGCTACCAGTATGCTGCTATTTTGGTCATTTTCGATTGCGATGGCG
CCTATTTTGGTAATTATGGATTGCGAGCAGCAGTGGTTTGGTGACGCTGAACGTCGTGCA
GCGGTTGGTAGTACTTTTGCCGTAGCCGTCGTGCGCGATATTATGCGTGCGTTATTGTGG
ATGGATGCGTGCGCGGCGTGCAATATGTTGCCTTCTTTCCGTTTTAATGCAATGAGTCTT
TCTCTTTAATTTCCCGTTGTCTCTGGTACAGCGTTTGGTTTTGGGTGGTCACAGCCGACA
CGTGATGACGGGCCTAACGATTCGACTCGTGGTGCTTGGAACTACAGCTGCTGTGGTACC
CTGTGCGGACGCATATATACATGGCGGACCCACAAAACTACAAAATCTGCATCTACACAT
TCTGCTGTAGTCGACAGACGCAATGAACGCTCAAGATGTATTTTACGAACATGAAAAAAA
>NODE_12641_length_1620_cov_309.188752_g10027_i0
AGGAGCAATTACCGTGAGTACGATTGCCCCTCCAACCCTCGTAGGCAAGCAAGACAGAAC
ACACCACGCGAAGCGAAGCGACAGCGAGCGACTAACCGCTGCGAACCAGGAAAACACCGA
GCCCAGGTTTTCAGGACCGGCCGCGTCATGGGTCGCCGAAAGAAGAGCACGAAGAAGATC
GTGGTGAAGAAGAATTCGAAGCTGGACAAGGTGTTCAAGTGCCCCTTCTGCAACCACGAC
AAGGTCGTCGAGTGCACCATGGATCGGAAGGAAGGAACGGCAAGACTGCAATGCCGCATG
TGCGATATCAACTACGAGATGGGTATCAATTACTTGACCGAACCAATAGATGTCTACACG
GACTGGATCGACGAGTGTGAGGCAGTGAACGCGGTCGAGGGCGCCGAGGAGGAGAGGAAA
GACGACCAAGCTTTCATCGACGAACAGGAGATAGCGGAGGGCTGACGCCGGCGTGCAAGA
AGGGGCTGTTGCCTCTTCGCCTCGACGCTGCTGTGTCGGCAGATTGCTGATTGTGCCATG
CGTCAGCAGATTCGCGCGCCGAGAGTGATTCCGCCGGAGCTCAACTGCTGGCCGTTTGTT
TTTTTTCCCTGGGTTGGAGCGTGTGTGCGTGACATCCCTGCCTTCCTTCCTTTATCCCGC
CGATGGGATTGGTCGTTCCCCTTGCGCCTGTGACTGCCTCCCTTACGGAGCGGAGCTTGC
CGTGCTTATTGCCGCGCGTTTGGGAGAAACGGGGGGGGGGAGAGGCGTACGTACATAGCA
TGCCTTGGAAAAATGGTGTTGCCGGGGCGATTTTGCTGCTAGCCTCGAACCCTTCGTGGG
CCCGAATTTCTGCGTCGAACCGCGAGGGAGGGTGGTTTGGTGGGTTTGAGCCGAGTCAGA
GCCTGCTCTCTGGTGTGCAATGTACATGTCATATATTGTTCCAGAAGTTGACTGGGCACC
TTCCTGAAGGGCGTTGGTTCAAGTGCAGTATGTAGCGCACGAGACTGTTTGGGTATTTGT
CCCCGGGGGGGGGGAGGGGGGGGGGCGACTGAGTTCCTTCTGCTAGGAAGGCATTGCGGC
TGGGTTATCCTACAGGTGTGTTGTGCTTGGAGGGGGTTTGGTGGGGAAGATAAAAACGGC
AGGCGTTGTGGGCGGCGATCGTAGGAAGTTTAGGGTTAAAGCTGATGCCTGCATTTTGTG
TCGGGTGCTTCCGGAATATAATATACATACAATACATATGAGTCAAGTTGTTGACTGCTG
CCGACTCTTCGTAGCTCTTACCAGAGCTCTTCAGCATGATACATGTGCAGTCAGTACGAT
TTTGTGGCTGCATTTAAGATAGCGACGCGGAGGTACCAATCCAAGTCGATTCGCGGTGTA
GTAATGTGTGTAAACCCCCCAACAATCAAACGAATCGTTTGTGCGACGAAGTTCGTGCGA
TGTTTTCTGTTCAGATACAGAATCCGATGCACGTTCGCGAATCCCACGGCTGTTTTTCGC
GCCCCAGACTGGGAATGGGGAAAGGCTTTCATCACTTCGGAGAAGCACGACGTTCATCTT
CGTGCTTGCGTTAAGATACACGTAGTTGTATCCTCAGGAGCCCCGTAAAACTCACTCTCG
>NODE_12642_length_1620_cov_130.943116_g10028_i0
TTTTTTTTTTTATTTTGTCGGAACAGTGAAAACGATCAGGAACGCCTTTTTCCCAGCGAC
CGATCATCACCCTGTTTATTTTTATTTTTCCTTTAGTTCGCAGACAGGCCCTGACAGTCA
TCCACGTGAAAAGCATCCATCAACACAAAAATGATTTCACCTGTAGAATGGCGTTGCGCG
GCACGCGGCACCCAGAGATGTCCCACCAATAGCAAACATGCTTTCAATCAACTATTGGAC
CAGTCAGAAACCTGCGGTGACGTCATCAATGGCAAAAAATACGCCATCTTGGAAGAATGA
CGTCGAGTAGCATTCAGGTATTTCCACCAATAAACAAGTAACGTAAACATATATTTGACC
AATCAGAACACTGCCGTGATGTCGTCAACGCAAAAAAACACCACCTTAGATAGCGTCGCG
TGGCATCCAGGGATATTCCAACACCAAAAAACAAATGATCAATAAGAACACTGTGGTGAC
GCCATCCACTAATCAAAGGCCTACCGACATAAATATAAAGTGACGCCATCTTGAACGCCC
CTGCGTGTCATGCAGGGTTTCCCACAAATCAGATCACTTCATTCAAAAATAGACCAATCA
GAAAACTGCGGCCACGAAATCCCTTTCTCTTTCTACTGATATTGTCACACAGGGAAGAAG
GCGCTCTTTCTGCACCGCCACCGAATGTCGATCCCAAAAAAACTTCGAGCTATAGTACAA
GGATAGTCGAAAAACTAAAAAATGTACCGGTTGACGGTCTTGTTTAGGCCTGTCGAGGCC
TCTCTAGACTGGATGTACTAACTTTAGTGTGGGGAGTCCTTGACGGCTGTCCGTCAAGGG
GCAAGAGTGCCGTCAACCATCGCATCATCTTTGATATAGACCGTATGCACCTAGATATCC
TCGAAACCCCTCGGAGGCCGCATGATCGCGCTACGGACCAAGTCCCCCTCCAAAAGGGAG
AGACCAGCAGCCAGTAGTATGCTCGCCAAGCCAACGCCCGTATGACTCTCAGCGCCGTTG
CGCCGAAATCTCGTCGCACCCGCATCTCGTTTCGTCCAGATAGACTTCGCCGCATCTCAC
GAACCCCGCTCCATCGTCAACCATCTGCGCATCTGAGGGAAGGATCCCGTGGCCTCTGAC
ACCCCACAAAAATATCTCTCAATTCCGCGACGGCTCTTTGCAGAGATAGTTAGTGACGCT
CGAACCCCAGTCCCTTCGTCCATACCTGGTACTGACTGCTGTACACTCGTTATTCGTGCT
TTCTTTCTAGCTGACAGCCGACGAACGCCTCCAAACCTAACGCATCCATCCGTGGTCCAG
CGACCCCCTATACCGATTGAAAAATAAACGAATACGCTACCTCGACACGCCACCACCACA
TACAACACCAGAGACGCGCCAAGAACACCAACAGATACGCCGCCCCACATCACAGCAGAC
GAAACAGGGCGAATGCACACTCCGGAGAACAGCACAGAGTATAGAGCTCTAAAGCTAGGT
ACATAAGACCACCGATACATGTGGTCGACACTAACGAAAACAAGGAATGGGGTTGAAGTG
ATCGGGCTCCTCCCCTCCCTCCCTCCCTCCGTCTCTCTGTCCTTCTGTTTTCCCCCCTTA
>NODE_12643_length_1620_cov_106.342599_g10029_i0
CCGCTTCGGCGTTTTGGATCAGGTAAGACATGATTGTATACGTCTTCCCCCCGCTGTGTT
TCTTCGTATGCATTTTGCGGTTGAGTGAATTGTTCCCGAAAAAAATACCTCAAGCCTTCC
GACCCCTCGCTGCAGACTCTGACGAACCACTACTCGCATCTTGTTTTTCTGCGAGGAAGT
TTTTAGATGACCACGGCGCCGATAGTGTTTTTATGACATCAACTTTATCCCGGGGCTGTG
GGGCTGCGAAGGAATTGAACCATACCGTACTGCCTGTGTGTTTTATGGTGCTGTTGGTGT
ACTCTTGAGAACGAGAAACGACTCGCTTCAGCCCACTACGAGTAGATGCATTTTAACGAT
TCCATTTTGAGCTCTAGAAGAACAAGCACATCACTGGGCAGGTGTACCATATTAACGCTA
CTGCTGCCGCTTTACAGATAAATGCTTATAAATTGTGTGAATTTCACTCTATTTCGTCAA
GGGAAGAAAAAACGATCCAAAATATCATTCGGGTCACGTACAATATGTGTTAGGGCCTCG
CACATCAAAAACAAAAATTAAAAAACAAGAAAATTAGCCGTGATCTGGGTGCACAAGTTC
ATATTCTGATCAGAAAAAAAAACATATTTGCGCGACAACCAAACAACAAAAACTAGAAGC
TGGAAGGCTGCTCCGCCCCCCCCCCCCCCCCCCCCACTCCAAAGTCGGCTTTCCGAAGTT
GCAGCATTTGCCCATCATTGCTACATATGCGTTACGTATTTCATATCGCGCAAACGCCGA
AAAAGAAAACGAAAAGTGTGAAGGATTCGTTCCCCTACAAAATAACGCCTCCTTACTACC
ACTATTAGTATAGTCGGTGGGCGAGGAAAAAAATAGCTGCCTCACACGACGCGGCACAAG
CACACTACTACGCTGTTCCTGGGCCCTCCCCACCACCACCGCCCCCGTCCCCATCGCCGC
CTCCTTCCTCCCCTCCCTCGAACTTGTTGTCTGGTGCAATAGACGCCGTTAGCCCGCACT
GCTGCAACTGCAGGCAGTAACTCTCCGCCTTGCTCTTCCAGGCCTGTGTGACGGTCGCCT
TCCCCGCCTTGTGGGTTTCCATCGTAACTTCGTAAGCTTTTTTCATCGTCAGCTTCTTCA
CCACCTTGGTGATGGACTGCGTGACGTAATCGAAGGTGTGAATCTCGTCGTTGTGGAGGA
TAACCCGCCACCATTGCTCCTTCGCCAGCTCCTCCTTATTTTCCGTCACTGTCATCTCCT
TGATGACCTCCTTTATGATCGTCTGCACTCCCGTCCCCGTTCCCCCCGTCGAGACCTCCT
GATCTGACGACGACGACATCCTAAGCCATCGAGAGGCCGGCCTAGCCCTCGGAGGGAGCG
CCGCGCCAACAGCTGGGATTGGCCGGCTCTGTGCTGAGCAGCGTGCGGAAGCCCCCACCG
CTCGTCCGGCCCCGCATCCCGTTGGCAAAGCAACAAATGCTCGGCCCGAGCAGAGACACA
GACACAGAGCCAATGCTCGCAGGAAATGCTCCACCGGGCCCATACCCTTTCCGGCTAGTG
AACGGATTCGAGCCTCCTGCAGTCCGTCACCCTCTGACACGTGCTAGAGGTTGTGGGCGC
>NODE_12644_length_1620_cov_78.715579_g10030_i0
CGGGAGGTTCAGAGGAAGAACAAAGGGCTTCGTATAAGTGACGACGACTACCAGGACGAA
CCTATTTTGCCGTTGATTTTGTTCGGCATATTCTTTGCCGCTATGTTTTTGTTTTCCTAT
GGCCCCATGTGTTTGGATGCAGGCACGCGACATTTCGTGNNNNNNNNNNCAAACCTTGAT
CGGGAGCTGAACGTGCAGGAGTACATACAACAGCTGCGAGCAAGCACTCCGGTGATATAT
TTCACCGCCAGTTGCTATCACTCTGAGACACGAACTCGGACGGTACCAGACGGCAACGGA
GGCACAAAAACCGAAACTTACCTAGAGACGGTCGTTACCCACAGTGCGAACGAAAAGTAC
CCCTTCACGCAATGCGAGGATGCGACTGCGGTGCTGTCCGGCGCTGACTCGGTCACGCTC
ACCAAGCTTCATCTCTCAAAAGAAGTGGGGTTTCTGACGGATGCCGGAGAGCAGCGGTAT
GATGTCGCGTACAACTTGTTCTGCGTGGCTAACTGCCGTGACGTGTTTCAATCCTACGAT
CGATACCTGAGCATCCCTGGGTTTAAGAAGCGAGTCCTGTGTGTGAGGAACGTGGACATG
ATACCTATCTGGGTCGGCAGCTGCTGTTACGGTATCGCGTCATTGCTGTTGTTGAATGTA
CCGTACCGAATGCTCCTAGACTGGAACACGGGAATCGTTCGGCACACCATCACCAAGAAG
ATCGCGTGATTGCACAACCGATGACAATTAAATGAATAAAAATATGCTGATTGTTTCAAA
CGTATTGTGACAAGATACCTGGGATTAACCTGGTAAAGGCTTGAGCAGGTGGGATCGACG
CGTAAGAAGGGGGTAATTTCGGAAACACGGGAGAAGAATGTTGCCGTTGTGGAATTTCCG
ACTGTACCGACGGATGCAGGGGGGCTGCTATGATTTGATTTAAGATGTTCTATATCAGAG
ATGGTATGTTGTTGTGCTCTTACAGAGTACACGACAGGGGGGCCGAGGTTATCGGGCGGT
ACGGTATTTATGTGAAGACGTTGTTATTGATTTTGTTTGGAGGTTTTACCAGCATACCCA
CGTTTGTTGGATTTTCCCCTTCCCGTAGTTACTGTCTCGCTATAGTTTAGGAGATATATA
CTGAAATCGAGTTTGAGAGATTTGGTATCAGGATTGCCGTTTTACGTTGGCAATTCTTGA
GAATGGAATTTGGGATTGCCGTTTACCTTGGCAATGATGAAGGATGGAATTTGGGGTTGC
CGTTTTACCTTGGCGATGATTTATTATGGAATTTGGGTCTTGCCGTTTTACCTGGCAATT
GGTGATGAGTTATTCGAGACCTATCGTATCGCGCACCGAATAGGGGGGCTGTTCGTGGTA
TGCGGTAGCTTGATACAACAGGTTTTCCGATCTTGGGGGTTTCATATATTGTGGGGTTTC
GTATTGTGTATCGAGGCATTATTTAGTATGCCTCGAGACTGGAAGAAGATGGAAGCTGCT
CGTCGAAGCAGTCGACGATGGAATGATACGACCCGAGCTGTGATGATAATGATACTGCTC
GTATATATGTGAGGGGTGCAGCCGGTGACAAATCTGGTGCGGCTTACCTCCTGTGTGTGG
>NODE_12645_length_1620_cov_17.848739_g10031_i0
CTTCCCCTTCCTCGTCTTGTCATCAATCCACTTGCCCTTCACCCTCTTCCCCTTGCTCCT
CTTCTTCTTCTTCCTTCTCTTGCGAGCCTTGGCGCCGTCCAAGTCGTCGCCGCCACTGGC
ATTGCTTTCGTCCGAGGAAGCGCTGCCGTCGTTGTCGGAATCGTCCGAACTTTCGTTCGA
AACGAAGGAGGATTCCTCGTCGGACGAATCGGCGTCCGAATCCGATTCCAGATCCGATGC
GGAACCGGAGGTGGAGGACGAAGGGGAGGAGGAAGAGGAGGAGGAGGAGGAGGAGCCGGA
GGAGGCAAAATCCTGGTCGGAGTCATCGTCTCCGTCCTCCATCAAGTCGACGACGTCATG
CTCGCTCTTCTCCTTGTACATCCCCTTCTTCTCCACCCCTGCCCGGCACGAACGCTTGTC
CCGGTACCCGTCCTGCAACATCTCAAGCTTCTGGCGCTCCTTCTTGCTGAGTTGCTTCTT
CTGGTCCTTCTTATCCTGCTCGCGTAAGGCTCTCGGCCTGGGGGGCAGCGCGAAGCACCT
CTCGATCACGCGGATCACGGTCTGCTGGGGGGCCGAGATGTAATCGGTCGACGTAGTCTC
CGCCGCGCCCCCTTTCTCCTCGTCTGCCCCCCCAACCGCGCCGGCCGCGAGAGAAGACGA
CCCCTGTCCCCTGGTCCGCAGCGCCGCGTCGGTGCTGGCCTCCCCCGTGCTCTGCAAGCC
GATCACAACGCACTTGTTTTGCTCCAGGGCCCGCTGTGCCTGCTCGATCGTGGCCGGCAC
CTTGGAAGCGATGCACAAGTCGCGGAAAAATCTCTGGTGCGCGCCCCAGAAGTAACGCCA
TAGGACTCCGCTCTTCAAAGACCGGTGCCTGCGGCGGGCGGTGACGGACTCGGTGTCCGT
GTCATCCACCCCGTCGGACTCGCTCTCCAGGCCTTCGTCCTCCGAGGACAGGTCGAGGTC
GTCCTCCTCCACGCCCTGCTGCTTCAAGAACGCCATCTTCTCCGAGACGGCTAAGGCCAG
CTCCCTCTTCAGACCCTGCCAGAAGATGGCCGCCTCGTCGTAGGTTTCTTCCATCTCGTC
GCCGATTACGTCGTTCACCAGCTCGAACCCGCAGCCACTGAAGGAAAGAGTGCGGCAAAC
GAACGACCCCGTCTGCTTCAAGTGCATGGCCACCAGCTCCATCGCCCCGACCCCCCTGCC
GTCCACCGCGGTGAGGAAGTCCTTGAAACCCCCCGGGAAGGGGCTGCCCGTGGCACCCCA
CAGCCCCAGGCGCGTCATGTAGCCCAGGTTGCGGGGCTCGGAAGCCCCCGTGGCCGAGCA
GTAGACCACCCTAGCGTTAGGAAGCTTCTGCTGCAGCTCGACGACCGCCGACCCGGCCTT
GGTGGCAGTGGCTCCGCCCGCGGCGTACAGGTTCTTCGCCCGGTGGCACTCGTCCAGAAG
GATGCAGCCGTCGAAGTCCTTGCCGCACCAGCGCAGGAGCTGCTTCAGCCTTGACTTCCC
GTCCCTGTTGGCCGCGACGAGCGAGCTGTACGTCAAGAACATCACTCCATCCCCGTCTCG
GATGGTCCCGTAGGCGTGCTTGTTCTGCTGGAAGCTGTCGATAAACACCCCCCCCCTGCT
>NODE_12646_length_1620_cov_8.580478_g10032_i0
GGGCAGAGGGCTGGACGGAGAGGGGGGTTGGCGGGAAGTCGGCGGAAGTGGTCGAGAACA
TGTGCCCATCGCGGAGAACTATCGTCGAGGCGGTAACGTCTGTATTGGCGCCGAACCTAT
CGGGCCAAGCCGACCGTGCGATGGAAGCGATGATGATGGCAACCGGTTCGCCTTTTCCCG
GCGGTGGCGACGGCAACTCCCCCCAGGACAACGTCGGGTTGCCGGCGGGGGCCTTCGTGC
ACAGCCCGCGAGGCGGCCTCTCTTCGGGGACAGGGGACGGCTTAAGAGACGGTACTAATG
GAAACCGCGGCGGCGGCGGTGGTGGTGAGGACGATCGGAGCGGCGCGGCGTGGCACGAGA
GCCCCTCGTCGCGTCTTCGCGATCGCGACGGGCAGGAGTGGTGGGCCGCCGCCCGCCCCC
GCCTGTTCGACTTCGTGGCGAAGTACCTCGAGCTATCCTTGGTCAGTGTGGGGCCGAGGT
TGACGAACGCTGTGCTTGTCGGCGTCGCGAAGGAGGTGGGGGGCGGCGGGGCGGCCGCGG
CAGCCAGTGGGCAGGCCAGATTGGTAACCCTGCTCCAGCGAGTGCCGCTATCCTTGGTCG
ATAGGGACACGCTGCTGCCGCTTGCCGAGAAAAGCCGGTTTTTCCGGGCCGCGGTTATCC
TTCTCAAAGCGGCGGTCACGCTCGGGGAACAGAAGGGCTTTACGCTGGAAGAGTTCGCGA
GGATCGTCCGCTGCTACCTGCAGGACTCGGAAGACACGTTCAGGATGCAAGTGTTTGCCT
TCATCCGTCAAGAGGTCGCCAGGAGCACGTCGACGACGACGCCCCCCAAGTCGCGCACCT
CGCCTTCTCAAGAAGGCTCTTCCAGCGCGCCTGGAGGCGGAAGCACTAATATGGAAGATC
AGACAGACGGGGCGGGGGCGGAGCTGTTGGAAAAGAGGGAGGTGGTGTTGTCAGAGCTGC
CTCGGCTGATGGAATTGAACAAGGCAGAAGCGGTTTTCACCGTAGGAGAGGCGTTTCGCG
GCGACCACAAGGCTGCGCTCGATGCCCTCTCATCGACGACGACGCTGCAGTTCGAGTACC
TCGACGCCCTGCTCCGGCCCAGCCAGGGGTCGCCGTCTGCAGCATCCCTTTCTCAAGGCA
CCGAAACTGACAGAGACAAGAAATCGCGAGGAGGGCGTAGATGGGGCGGAACGTCCCCTG
TGGGGGGGGTCAGCGGGAGGCCGTCGCGCGCGCCGCCCGCGCTCGCCGCTGGGCTGGACG
AGAGGGACAGGTCTCTACACATCCGGCTCCTCGTAAAGTTCCGGCCGTACGAGGTGTACC
CGTTCCTGTCCGGTAGTACGGGGTACAGCCTCGACGACACCCTGGCCCTCTGCCAGGAGC
GAGGGGTGGCAGACGCCACGGCTTACCTCCTGGAGCGAAAGGGGGACGTTCCGGGCGCAC
TCGCGCTAGCGCTGCGCACGCTCTCCGCTCGCCTCGCGTCCTTGCGTACGGCGTTGCAGG
CCGCGAGCCTTCGAGACGTGGCGGCAGAAATGGCGTTTGTCGTGCGGGGGTCTCCATCGA
AGCGTCCCCCGACGGGGGAAGACGGGACTCGGCCTGTGATTGCGAAGTCGTTGTCGGGCC
>NODE_12647_length_1620_cov_8.375566_g10033_i0
GGGGGCTCGCTTGTGACCGCGGAGCAGCAGACGATGGACCAGTGGTCGGCCTACTTCCAG
CAGCAGGCTCTGCACCAGCACATGATGGCAGCCTCGGCGGGCGGTGCGGTGCAGCAGGTG
TACCCCGTGGTGTCCTCCTCCTCCGGTGCTGCTGTCGCTCTGCCGTCACCCCAGTACTGG
TCCACCGCGTCGGCCTACCATAACGCGCAAGGCTTCGCCGGGCCCGCGGCATCGGCTGGG
TCTCACCCGCAGCCGCAGGCAGACGCTGTGTTGCGGCTGCAGCAGCAGCTGCTGCAGCGG
CAGCACCAGCACCAGCAGCAGCACCAGCCGCAGACAGCGGCTGGGTTGCTGCTGCAGCCG
CAGGCATCGCTTGGGTTGCAGCTGCAGCAGCAGCAGCAGCAGCAGCAACAGCAGCTGCAC
CATCAGGTCTACGGCGCGGGGTATGAACCGCCGCGTCCTCCTCCTCCTCAGCAGCAGCAG
CAGCAGCAGAAAGGCCAGGGGTGGAGGGGGTGATTTTTGTTTCCACCGCGAGCGGTCTTT
TTTTGCTTTTGACTCCGATTGAATCTGATTTCGGTTCCGCTGTAGGGGGAAGGGATTTCC
GAATCATATTATGATCCCGATTCCGCTCTGGGTGAACGAGTTTCCGGACCCGATTCCGTT
TCATATTCCGATTCCACTCTGGGTGAAGGAAATTCCGATTCGGACTCCCATTCCGATTCA
CATTATCCGATTCTTCTTTGGGTGAATAATATGCCGATTCCGATTTTTAATCTGATTCCG
CTTTGGATTACGTATTTTCCGAACCCGACTCCGGTTCATAGTGCTATTCCGATTCCGCTT
CGGGCGAAGAAAGTTCCGCTTCCGCTTCGGAGGAGTGAAGTTCCGCGTTGGCTTCGGGTG
AAGGAAGTTGTGCTTCCGATTCCGATTCCGATTCGGGTGAAAGAACCGCTGCTTCCGATT
CCGATTCCGATTCGGGTGAAAGAACCGCTGCTTCCGATTCCGATTCCGATTAGGGCGGAG
GAAACTCCGATGCCGATGCCGATGCGGCACCCTGGGTGAAGGAAGTTCCGATTTCGAATC
CGATTGCTAGGCTTCGGGCGAAGGAAATTCCGATCCCGAATACGGTTGTAATTCCGATTC
CGATTCCGCTCAAGGTGAAGAAAGGGGCGAGAGGCCGCGACTGGCTACATGTAGGCTGAC
GCGCAGATATGTTTTTTTACTTTTATGTTTGTGTGAAATGAAGGAAAGTCTTACGTGGTC
TACCAGTAGGTTTTGTAAACACTGCCTTGTATGTTCCGTCGACCGAGCTGTCGCCCGGCT
AAGATTTGTTGCCAACGGCTATGATATACACAATGCCGCCAACGGCTCTATACTAAAAGG
TAATGAGTGGAGCCGTGATAATGTCGCCAACGGCTCTATACCGAAGAGATGTTGAGTGGA
GCCGTGGAATGTCGCCAACGGCTCTATCTCGAAGAGATGCTGAATGGAGCCGTGCAATGT
CGCCAACGGCTCTATACCGAATGTCGTTAACGGAGCTGTGGACTACACCGGATCAAGACA
GCTCCAATCCAGCAGTCGTGTGAAGAAGACGGCACACGCCGCCCTGAGACAAAGTCAAAC
>NODE_12648_length_1620_cov_3.943762_g10034_i0
GCGAATCTCTACCGTAGCATGCGTCTGTGTTCAAGCGAATAAAGAGCTGGGTGTACTATC
GAACGTTGAGCATCGGTCGTATGTCCTTTCTCGTGAACAACACCCTACACGCGTTTGAGA
ACCTGGTTAATATCAACTTGGGGCGTCATGTCACCAGTACCTTTCCATACCCTGCCACAA
ACAAGGGAGGTGAGGCTCCAAAACCCGAGATGTGTAACCTACGAAGTACAAAAGCAAACA
CGCCAGAACCACATGCGTCAGGGCCTTCCCTTGAAGTAACCGGTATGTCCTATTCTAGAT
GGTATTTCATAGCCCGTAACCAAACGCCTGCACGCACGAAAAAACAATATCCACCATACA
TCTGTTCTCAATAGTTAGTCTAGCACTTTCACAACGAACATTCGATTTTTACACGAAACA
TGCCACCCATTCCAGCACGTCTGGAAAGGCGACGACTGCCAATCTTGCCCCGAATGGATC
CGACAGTGCACACGAGCCCGCTTTCAAGGGGGCCATGGTCGCGGCAGTGAGTAGGTTGCT
TCCCATCGAGCCCCCAACGCGACACTTTAGTACAACTAGGAACCATGCACCCAGCCCTGA
AGTTAATCACCGGGCCGCCTGATATGTCGTATTTATGGAGGAGGCATGCAGTTGGGGCAG
ATTCCGTCAGCAGACCCCATCCCGGGATCTTAAGGCAAGAGTTGTGCGAGCAACGCTTGC
TTTTGATGTCCACCATGCCGTCGGCAGCATGTTGTCTGCAGTACGCCGCCGCTTTACTGC
CCTTGACATTGAAACTCGGCCTCTTGCTGCATAAACCATGAGAGCAACGCCTGTTGAAAA
TGTCTACCATACCGTCGGCAGCATGTTGGCTGCAGTACGCCGCCGCTTTACTGCCCTCGA
CATTAAATGCCGGTATCTTCGTGCACGACTCGTGTGAACAACGCCTGCTTAAAACATCCA
CCATGCCGTCGGCAGCATGTTCGCTGCAGTATACCGCCGCTTTACTGCCCTCGACATTGA
AACTCGGCCTCTTCGTGCACGACTCGTGTAAACAACGTCTGCTTTTAACATTTACCATGC
CATCGGAGGCATGCTGTTTGCAGTAGGCCGCCACTCTACTTCCCTCGACATTGAAACTCG
GTATCTTTGTGCACGACTCGTGTGAACAACGCCTGCTGAAAATATTCACCATACCGTCGG
CAGCATGTTGGCTGCAGTATGCCGTCGCTTTACTGCCCTCGACATTGAAACTCGGTATCT
TGGTGCACGACTCATGTGAACAACGCCTCCTGTTAATATTCACCATGCCATCTGAGGCAT
GTTTTCTGCAGTACGCCAGTTTGCCGTTCTTGACATTATAGTTAGGTCGTCTAGTGCAGG
ATGCGTGTGAGCAACGTGCCATCTTCCCCGGGGATTTGGTCGGTGGCCAAATGCGTCAGG
AAGCTCAGCAGAAGCCGTGTCCAGAGAAATATTTCGTTGGGCTGACCTGCTTTGCTCTGG
CGATCAGAAGCGTATACCCAAAATATAGCTGCGCCGACAAACGTCTTCTTCTGGTGTTCA
ATGGAGAGGGGCACAACGATAACTGCCACCACCAGGTACTGGTTTCTGTGTGCTGTAGGC
>NODE_12649_length_1619_cov_169.485770_g8622_i1
GCTTGCTTTGCGAGATTGCTTGCTTTGCGAGATTGCTTGCTTTGCGAGATTGCTTGCTTT
GCGAGATTGCTTGCTTTGCGAGATTGCTTGCTTTGCGAGATTGCTTGCTTTGCGAGATTG
CTTGCTTTGCGAGATTGCTTGCTTTGCGAGATTGCTTGTTTAGCGAGATTGCTTGCTTTG
CGAGATTGCTTGCTTTGCGAGACTGCGAGATTGCTTGCTCAGCGAGATTGCTTGCTTTGC
GAGATTGCTTGCTCAGCGAGATTGCTTGCTCAGCGAGATTGCTTGCTTTGCGAGACTGCT
TCCTTTGCGAGATTGCGTGCTTCCCTGCTGACGACGACGCACGACGCGTGCGTGCTGCGA
GAGCATTTTTTCTTACGAGCATGCCTGCTTTTGCGATCGCGCTTGAGAACTGAGGGCACA
CGAGCACGCAAGCGAAGTTAGGCCCACGTCACACTAGCTGACTGGCTTCAACTCACTCGC
TGGCGTTGACGGCTGATGTCATCGATTTTTGTTCACCGGTATTGAATACCCGATGTACCA
TGGGATAGTAGAAGGGCGGTGGCTTATTCAAAACACCTAAAGAGCTACGATGCGTACGTG
CGTGCGAAGGTGTCATTAGAGATAACGAGACCTCGCAAAAGAGATGACGAGATCTCGTAC
GTATATATACGTAAAGAGATCACGAGATCTCGCAAAGAGATCACGAGACCTCTCGTAAAG
AGATAAGCGAGACCTACCGCCAGTACCTCGTCCTCGGGCCAGCGTTAGCGGTTCCAACGC
GCGTGTACGTAATGATGTGTGGTGGCCTGCTCTTATACAATAGGCACCCGGCCAGGGTGG
GTGGGATATGACACGTGCAGTACATACGTATAAGAATAGTATTTCGTACTGTTGGTTGAA
CTGTTGGTTGAACAGCCTTTCGTACTGTGTGTTGAACAGCCTTTCGTACTGTTGGTTGAA
CAGCCTTTCGTACTGTTGGTTGAACAGCCTTTCGTACTGTTGGTTGAACAGCCTTTCGTA
CTGTTGGTTGAACAGCCTTTCGTACTTGTAGGTTGAGCAGCCTTTCGTACTGTTGGCTGT
GCTCTCCCTCTGTGCACGACCATCTATATAGTAGCGGAAGGTCCGGATGTATAGGGCGGG
ATGACACGTACAATACCGTTAGTAGTACGTAGCTTTTCGTATTGTCGAGTTGTTGTTGTT
GGGCTCCTTTTCTCTATTTATGCGCTTTAGCTGTATAGTTTGTGCGTTTTTATTTGTCGT
TTTTGTTGGCTCCTGCTTTTTTTGTTGCGTGGGTCACGCGCGGCTGGTTGGTTCGGTGGG
CGTACTTCTTGATATCTGTTGCTTGATTCGCTAGGCTGTCTGGCCCAAGCAAGGGGAAGG
GTGCATAGATGCATACACACGTAAAATGCCTTGCCAGGCTTTAAAATATGCGAAGGGGTA
CTTCATACTTGGTATCATACCTGGTACTCGAGTATCATATCTGGTATGCCTGGTATAATA
TCATAACGCTACGTACGTACAACCGGAGAGGGAAATAACGAACACCATAAAATAAATGTA
AAATAAACGGAGGAAAAAAAAATTTAACTGTATATTGTGGTTCACACGAAGCAGCGCGG
>NODE_12650_length_1619_cov_35.095731_g2101_i2
TGCCTCTATCGCTCTGTCTTGTGGGCCGAGACTTCTACTGTGAGGCAGTCTGCAGCACAA
GCTTTCCCCTGCAGGTGCTTTGCTGCACTGTGCTTCCAATGGGGCCAGTTAACGCGTTGC
TTCGCATTAGATCGACGCGAAACATGCTGCTACCAAGCTTCATTTTACGGGTTCTCACTG
TAGCTCAGGTTTCGGCGTGGGCGTTGGGGTTCAAGACTGCTGTCTTTGATGTGGCTCGAG
CACAGCGGAGCCCAGCGATATGGGGCACTGGGTTTCAGGGGCGCGGTCTTCGATCGCTGC
ATGCGCATCTTCTTCCTGTACCTGGGGCAGAGGACCGGACAGCATGGAGTTGTAGAGGAT
TTGAAGCGGGCGGAAGACGGTTGGGGGACAGACGCCTTTCTCCGCTCACGATGGCAAAGG
CTGGCAAAGGCCCTGACGAAGCTCTTAAAAGCAGCGTGAAGGTGGGCCCTTTGAAGCAGG
AGAACTTCGATCTTCCTTCTGGGGTGTCCATGCAAGCGGTCTCCCAGAAGCCTTCCACAG
GCTCGCCAAAGCGAAGCAAACAACTGCCGCCCCTGGTCTTCATCCACGGATCATACCATG
CCGCCTGGTGCTGGGCGGAGCATTGGATGGCGTTCCTAGCCAGCAAAGGCTACGATACCT
ACTCCATCAGCCTCAGGGGGACGTCGGGAACGCCTATTCCTGCTGCCGAGGTAACACACT
CATTCTACCATACCCAGCGCCAAATTCGATGAGCCAGCGATCCGATATTGCTGTGGTCGT
GGGGAGTGGATATTGTGCCGCGAGCGGTTGCATAGGCGATACGCAACGAATGTCGGTATT
GGGGTTGGATTGCTGTAAGGGATAGTGGTGCTATTTCCGCAACAATGTGGTAGAGGACAG
TGTGCGATGGGAAAACGGCAATCGAATATGGCAATCAACAACAAGGCATGTACAGCATCC
GTCGATTTGGACAGTGAGGAGTGCCCCTATGCGTAGCGTGCTGAAGGCTGTGGTCTGTGA
TATCAGATACGTACAAGCATTGCAGTACGCACCAATCACAGGAATCCTCACGAACTCCCG
ATGCAACGCAGATGCAAGCAAGGCCCTGGTGAGGTCAAGGCGGACGATGACGCTATAGCA
CGTGGGATATCTTGGCCAAATGTCCCAGCATTACACACCTCACCCATGCGCCCGTCTATC
CTAGTCAGGATTGTTGAGAAAATCGCGCTTGGCAGACGTTGAAATCACTCTCGTATGATA
AAGTATTATCTTGGTGGAAACTGTACGAAATGCTGCCACCCCGGTTGCAGTACAGTACGC
GACAACACTCACTTAAAGTCTTAACTTAAGAAATGGAGACTTTCCAAGAAATCGAGCCTC
GATTTTTGCACGAAACATAAGAAATCCACTCGTTTGTATTTGAAAATAACGTATAGCACA
CCCTGCCTTGCCGCACATAACAATGGGATCCCGGCCCAAAACGAGAGTTTCTTCTTATGT
GGCATCGCGTACAGTACGTTGCTTTTTTTTCCTCTCCGGTGTCTGTAGGGAGATGCGGTG
GGCGTGAAGATCAAGATAGCCGACCACGTGGCCGACGTTCGGAGCTTTGCGGAGACTGT
>NODE_12651_length_1619_cov_17.391332_g8532_i2
GAGATGGTGATGGCAGTACTGGAGAAAAAAAAAGAGGATGAGAAAAAAGGGTGAGACAAT
AAAAAAAGAGGATGAGAAAAAAAAGGATGAGAAAAAAATGGGCGAGAAAATAAAAAAAGA
GGATGAGAAACAAAAAAGGATGAGAAAAAAAAATGGATGGGGAGGGTGGATGGATGGATT
GATGGATCGATAGTTGGACGGATTTATAGATGGGTAGATGGATGGGATGGACAGGTGGAC
GGATTGATTGATTGATTGGTTGATGTACTGATGGATTGATGGGTGGTGGATGCTCGTATT
GATTGGTACATGGAGGGATGATGGATGGTTGGATTCATGGATAGTTGGATTGATGGATGG
ATGGATTGATAGGTTTATATATGTTTTTTTGCGTTGGTGGGACAATGCTCGGCCACCCTG
CTTCCGTTTCGTTTTCGTTTTCGTTTTGGGGAGGCAGAGTGTGGCTCACGCACGTTGTTT
GTTTTTCTGGGATGGAAGGCTGAGGTGCCCCCCTCGTGTACGTACACCTTTGCTAAGGCA
AAATCGGGCCCGGACGAAGGCTTTACGGCGCATTTCACCGTCCGTTTTCTTCATTCAGCG
GCAGAGAGAAAGGGAGGTTTGATGTTTGATTTTTGGAGAGCAGATGGCTTTGGCCCGTCG
TGCAGGTTGTTTTGGGGGGCGGGGGGTGGAATAATGGTACAGAGATGATTCCACGGATAC
TGCTGTACGAGTACGTGCTGGTATTATACGTGTTTTCGAGGCGAGCCAGAAAGTAGAGAG
ATGCTTCCACGGCTGCTGCTGTACGAGTACCTAGTATCATATATATTTTGGAGGCGAACT
TGAAGTCCAAGGCTTGTACATGTCTCGGCAGTCCTCTTTGGCTTCCCCTTTTAATGGGTA
CTATTACTAAATCATTATATTATAGCAGCGGGATCGAGTTGGCTTTCATTTTCTTTGTTT
TTGTGGAGGAAAAGAGATCCGCCAGGCATTTATATATTTTTGTTTATTGGTATTTGTTTA
GAGAGATTGGGATTCTATTCAGTACGATGGCACGCGGTGCTTTTGATTTGGGCACGAAAT
TGGTTGTGGGAGGAAATCGATGAAGGAGGAAATTGCCCGCCCGCAGTGCTGTCTTTTTTT
TAACCGATAGGAGGCACGGTAGAGGCGGCAGAATTCGTATACACACTTTTTGAAGAGGCA
ACCTCGATGGCCTCTGGGCATCGCGCAGACCCTCTTAGTGGGTATGATACCCTGGTACTA
TATATACATGATACCTGGTAGGTATGTTTTTTTTTCGTTTTGGAGAGAGAGCCAACGCCT
CCTCACCCAGTGCCATTGTTTTTTTTGTTTTTTTGGCATACGAGAGGAGAGGGTGGGAGA
GGAACGGAGAGGAGGGGAGATGGCTCTGGCCCGTGGTGTTTGCTTGGTTTGGGGGGTGGA
AAGTAGATGAGGTGTCCCCCACGCCACGTGCACACCTTGCCAAGCCCAGCCCGAGACGGG
AAGTGAAGGGGAGGAAAGAGCCCGAAGGCCTACTTCTGTAGTTAGGCCTCTGGCCGACTG
ACCGCGTTCTGTGTGCACTGTCTTGCTCGGGGGATGGATGGGTGGGTATATTGATGGAT
>NODE_12652_length_1619_cov_13.731565_g120_i8
CCCAGATGTTTATGGGACTCCCGGGTTGAGGTGCTCTGAATCTCACGCAAAACGTGACGA
AACTTATATCAAGATGAGCAACACCATGACCTAAGAGTACCCTTGGTACACATACTTTAA
TTGCATAATTAGAATTGCGTTGCCGGATTAATGGGTACGTACAGTAGTTCCTCAACGAAG
CGGCCGCGTCAGCGACAAACGGTTTTGCGAAAACAAAATTACATATTTATCGTATCACGG
GTCACGAGGACGTCTGTCAACAAACTATATCGATTTGTTCAACATTTTCGCTGCAATGGC
TGCTAAATTACCATGCGAACTACGTTAAATTGACGTGTAACCATGGACCGCATGAACAAG
CCATTGCCCATATAGACTCGACGCCAAAGTAAATCTATCGGATCGGTTTGCTGGTTGAAT
TCTGGTCCAAACCTTAGTCCCGGCCTAAGCAGGTACTGATCTGCAAGACAGGGTTGGAAC
CACAACCTTCAGCGTCATGTCTACTATCGACTACGTCGTCCGATTTAATGCTTGTGACGC
AAGACAGCATAAAGAGAAAGATTAACCATCACACTGTTCTCGGCAACACATCAAGCACAT
TCTTTGCGGCGGGCTATTTCTTCGGTGACTTCAGTCGCCTGTCGCATTTCGAATAGCATT
AGCTGTCGAAACATGCGGAACGGCATACAGGCAGCTCATGTGAATTTCAACCTGGCATGA
GGCTAGGGCGCCCTAAAGATCCTTGGTCTAGCCTAGGATTCCCTCCGAGGAAAAACAACG
GCATTGCTTCACCGTAGAAAAGGTCCTTCAGATCTCTAGGCTGAGACAGCCAGAGACGAC
ACGACGACAAGCTTATTTGGCGCAGAAGTCATTACCTTGCAATATATACCTCGTGGGGAC
TACTGCACATCTGTACCGCGGATGGATCTAGTCCAACATGACTGCTCACACCAATTTTTC
AGATGGCTCAGAAATATTTCAAAACATGCATTCAGTTTTTACGTCAAATCGGGGGGGGGT
CACGGAACGGTTCGACAGGCTACGACGAGCTCTCTTGCTGGCGGGTGTCTGTCTAACGCA
GACGAAGCCGTCCAGGGAGGGGCCGTGCTGGTGGCAGTGGGTAGGCTGCTTTCCACCGAG
TCCCCACCGTGACAGTCGGCCACACTTCACCACTTGGCACTGGGTACGAAAACTAATCAA
TTGGCCTACTGAACTTTCGGTCTTATGGTCGGAACACAATGTCGCCATACCGCCAGTTAG
TACACCCCAGACTGGTGCCCTGGTGCAAGTGTCATGTGAGCAATGCTGGGTGTTGATATT
CACCATGTTATCCGCAGCATGCTGCTCGCAGCACACCGCCGTCTTGCTGCCCTCGATATT
GAAACTCGGTTGCTTCATGCAGGTGTCATATGAGCATCGCTTGTCGCGAACGTTCACCAT
GCCATGCTCAGCATGTAGCTTGCAGTACACCGCCGCTTTGCTGCCCTCGACATTGAGCTT
CGGCTGCTTGGTGCAGGTGTCATATGAGCAACGCTTGCTGCTAACGTTCACCATGCCATC
TTCAGCATGTAGCTTGCAGTACACTGCCGACTTGCTGCCCTCGACATTAAAATTCGGCT
>NODE_12653_length_1619_cov_13.040750_g10035_i0
GCACCCGCTACCCCAGTGCCGCTTTGCTGTAAATCACACACCGACAACAAGTGAGACGTT
GGAGTAATCGAGAAATTCGCTCCATTGCCCCATCCCCGGAACAGCCCCCCCCCCCCGCGG
CTTGAGGGGGAGGGGGGGGGGGGGTGTACTCATGTCGTGCACGGCCGTAGTCATATGACC
ATAGACCGTCGCATCCCTACAATGCCGGGACGGAGCACGTTGGGTTTTCACCAACCAGGC
ACAGGGGGAGGGGGGGGGGGGGCTCAGTACATAGTGCCCCCTGCGCTGTACCCGGTCCAT
GATGCCGGAGAACCGCCGCGGGTGTCGAATTGGGAGAAAGATGTGCCGCTGTCGTACCCA
TCAAATTCCGCCACGGCTGCCAAGAGGTCATCCTCGGTCCTTCCAGGCCCGGCCGCGTGC
CTGGGGGGGGGGAGATTGTGTTGCCGCGTTGTTACATCGAAACGGACGAACGGTACGACG
CTGAATTATTGTTTTTAATAGATGTGGAAGCTCCGTTTAGGGTGGCTGCAGTCCTGTTTT
TGAGGTAAAAACTTACTTGCAATTAAGAAGTAAAAACAAATGTTTTTATGTATATACAGC
GCAGTACCATTAAGCCTCGTCCCAAGGTCCATTGTTCGATACCGGTAGAAGTGACCGGGT
TAGGCCCACGGAGTATATCGATATATTCGAGTTTTTTTTTTGTTTTCTGAGGTTTTGACA
GAAAATCACAGTCGTGATGTCGTGCTGGCGAACACGGCCAGGGTTGGGGGTCGCTCGTGG
CTTTCGTGTACCGTATACTCAGAACACACCCCTCGGGGGCAATTTTCAGGGACGATTTTC
TCTTAAAAACAAGGGGGTCACGCACAGAACGAAACCGGGGGCTTCGGGAAGACCTCGTCG
ATGTATTTCTGTCGAGAAGCACCGCTTGGCGTTTGCACTCTCCCCGGTGTCGAGAAGGCC
TGCTGGGAAACCCGTCCGAGCGGGTGTGCTAGCTTATCACCCCGGGTGGTACGGGTACCA
TACGCTGGAGGCATGTTTGCCGTGCATGCCCCAACCGCAAGATAGTGCTGCCGGCAACCT
CATGGGTGCGTACATCGTACATAGCTCTGGAGTGCTGCACTGCTTCTCATGGCCAGCGCC
GGCCGCACACCATCGATCACATGTTTCCTCCGTAACGCTACAAACTCTCGTCATTCGATT
CGCCCTACGAGTAGCATGTGTGAGAAGTCCGAGCCCTGGCTGAAACCGTCGGCCGACAAT
GGTTGTCGAGGACGCGATGGGAGCGACTCGGACTTGTCCTTCCTTAATGCTGACTTCGAG
GGCTCCTACTAATGGCCCTCCCGAGCTTTCTACCGACACCGCCTTCGAAGCAGCACAGCG
ATCTCTTCTCTCACGCCGGGGGCGTTTTCGTTTCATTTTTGAAGCCAACGGGATAACAGC
AGTGACTCCTCCTACCCCGTCCGACATCGGGGGGGGGGGGGGTATCAGCCAATTAAAGCA
ACCAACTAAGCCAACCAACCAATTAACCAATCAACCAACGCCGCTTCGAAACGCCTCTTC
CACAGCAAACCCTGTGCTGGACGCAAAACCAGCGCCTGCCATAGCAAGGCAACCACAGC
>NODE_12654_length_1619_cov_12.593790_g10036_i0
GCTGGGCCCAAGTGCACCTCATCCATCATCCTCTCTATGGGTTTTTTCGACCAAGGCAAC
ACTTGGCTAGAAACCGTGTGGTTCTCTGTGCTTGCGGCGATTTCCCTGATATGCTTTCCC
TTCGGCATATGGCTCGGACGACGCTTTCGTCAAATTCTTGCTGGGAAGCTCGTGCCGGTG
CTGTGCTTGCTACTGGCTTACGAGAACATCGTGCAAGCTCTCAGCAACCATCTGTCGGAC
GACTCTCCGCTCGTCCTCATCGGCAGGACAACACGCGCGGCCGTCATTCCGCTCTTCCTC
GTGGTGATGTTCGAGGTGGCTTACGCCGTGCACAAGCGACGTTCGGTCAAGTTCTGCGGG
ATTGTGTTTGATCAAGGTCACCGGCGTAGCGTGGAGCCGTGCTCCTGGTTTCTTCGAAAT
TTCGTGCGGATCGTGGCGGTGATGATCTTCGTGGTGGGCATCCTGGTGAACTACGACGTC
CTGGGAAACGATGATAAGGCCGGGGGAACAGGCTATGCGGACGTAAAAGACCCGAGCGCG
CACCATCTCCTCGCACTGCTGCCCACGACAGGCATGGCCGCGATCGCGCTCTACATCGCG
GGGTACATGTGGAAGTACGGGAATGACGCGTCGATCGTGGTTCAATCCACGATATGCAAT
GGCTGGATATTTCTGTTTCTCGGCACGCTGGCGCTGCTTGGGGGGCAGTTCCCACCGGAT
TGGTGTTTTCGGGTGGTGAACGAGTCGGGGCAGGTGCTCCTCCTGCTGTCGCTGATCGCT
ATCGGCCGCGAGATTGGGCAGGAGGTGCAGGCGGCCGACGATTTCTCGTCTTTCCTGAGG
AGTGAGAACGAGCTCGAGGCAGGAAGCGGCCCGAACTTTCTGTCGAACAGAATGCCTTCT
CTTCATCAGCTAAGACCGACCAGGTCGGCGGTGAGGACGTCGACGGAGAGGGTAAAAGTG
GCAGCTGTAAGCGATGGCGACATGGAGGCAAGTCCAGAGAGGCCCGCGGCGGCGGCGCCA
GCATTGAGCGGCCAGGAGCACCAGGAGAGCAGCCCGGGTTCTTCCGCTAGGGTAGAGCAG
ACGGGGAACGGAACTCTGGCGCGAGACGAGCGAGACGGAGAGGCGTTCGGGAGGGACGAA
GATCGAAACATCGACGACGTCACGCGGCCGATGGGGCGCCAAGCGGGGCGACCGGGTGGG
GGTAGAGGACAGGGCCGAGCTATCCCCGGCATTTTGAACAAGAAGGGCGCTTCATTGCTA
GAAGGCGAGGGGGACAAGTTTGCGCAGCTGCCCGAAGACGAGGATGGGCTCGATGCGCGT
AGAGATCACGAGCGCGGGGAAGGAGGGGAGGGGGAGCGCCGCGCGTCCCCCGTCGTAGGT
GACGCTGAAAGCTTTGGCAATGGCGTTAGAGATCCGACGGATTCTTCGACGTCGCCGTCG
GGGGCTGCGTCGGTGGACACCGGAGGCGATGTGGCCGACTCAGAGCGCTTGGAATTCCGA
CGCAAAGGCGCTGAAGTTGTGTGATGAGCGGGCGGCGGGGTCCGGCCCCGGTGCTCCTCA
CAGGAAAACAATTTATGGGAGTCGAGATCGATGGAATGTGTGTGTGGGGGGGGGGGGGG
>NODE_12655_length_1619_cov_11.025226_g10037_i0
CCTGAACAAAAAACGTACCAAGCACCATCCAACACCACGAAAGAAGGCGCCGAGCTACAA
AACACTAGTGCGAACATGTTTATTTTGCCTACTAAAGCACAAGACGTTCCACGAATTAAC
TAAATAAAAAACACAAAACAAAATGTCAAAAAACAAAAAAACACTCGAGAAAAATTCGCA
TCCCTCTCTCTCCCGCTGCGCCTCACACGGATTTTTGCACCCCCGCCGAAACGGATCCGA
CGACGTCTCCGGTCCATTCTTAGGCCTTTTTTTTTTCTTTTTCACCAAAACCACCAGCCC
AAAAACTCCGGGTCTGTCGCAGATCTGTGTCGGCACACCGGAATCACCCAGAAAACACCA
GAAAACTAGAAGAAGAAAAAACAGAAAACAGGAAACAAGCTACACAGATAAAGAAGAGCC
AAATCCGGCAGAAACCGATAAAAAAAAGGTGAGAAAAAAAAATGTTGATCGAAAAAACAA
GATGTAACGAGTACGTATGAAACTCCCATTTACTTCCCTATGTATGTATGTATGTATGTA
GACTATATATATAATATTAAAAAAACCGAAAAGAAAAGCGAAGATCAAGAACAGCTACAG
ACGGTATATACGATGTACGCATTAATAATCCCTTACGAGTTTAGGGACACACGTACTTGG
GGATTTTTTTCAAGTGCGAGACGCTTTTTTTCCCCGAGTAGAAGAAAGGATGAATACGTA
GGAGTACGTGCCGTCTAACTGACTATTAATATTATATATATAGCTCGGTGGGTGGATCGT
CCGATTCTTAAGCATGGTGTGCGTGCGGGTTCGAGACTCTCGACATGATTCCTTTTTTTT
TTTTTTTTTTTAGGTTGAAAAAAAAAAAAAAAAAAAGGAACCCGAACCCCGCGGGCGCAA
CAAATACCATGCCCAGAAGAAAAGCTAGCGGGACGATCGAAAGGGCTCGACAAAACCTGC
GACAATAATACCATAATATGCTCAGAAGCGGACGATCTACCCACAAAAGCTACCGTATAT
GACAGTGTATATCACACCCCCTGGGGTGAATTTCAGAGCCAATTTTCCCCACAAGCAGGG
GGGGGCACAGACAACGAAAAAGGCGTGCTTTCGGAACATCTCGCCGCGATCTTTCCATAA
ACGGGGTCGCTCGGGGTTTGCACTCGACCCTTCGTCGAGAAAATCGGCGTATATATTCAT
CAGAGGGGGTGTGGTATACACTGTCATATACGGTAGTGTAGTGTAGTCAGCGCTCTACTA
AAATTAATGCCAGGTATTTTAATGCTACGTGCTGTAGGTCTTGACCACCTTGCCGATGCG
TTCCCCGCAGAGGGGACAGCTGTCCGTGCGCCCCGCGCAGCCCATGCACAGGACGCGGTG
GCGGCAGCCAACGATGAGCGCGTTCATCTCCTCGGCGTTGCAGAGGAGGCACAGCCCCTG
CACGCGGAGCCTGGACATGGCGTCCTCTTCTCGCCGCAGGAGGGTGCCGAGGCGTCGGAT
CTCCGCGCGGCCAAACCTGAGGGCTGCGAGTCTAAGATGGGACGGGTCGTGCCTGACCAT
AACGCCTTCTACGAACTCCGTCTCGTACTCCATGTCCGTCCCCGACCCGCGCCCGCCCG
>NODE_12656_length_1619_cov_8.947607_g10038_i0
GCCCGTGGCCCCCTCCCCCCGAGGAAGGGGAGGACGACGACCCGGCAGAGGCAGAGGCGG
AGGCGGAGGCAGCCGCGGCGGCGCCCACCCTGCCGCCGCCGGGCTTGAGGGGCACGGGCT
TTGTGCCCGAGCGCATGTCCTCGTGGAGACCAAGGGCCGAGTTGAGGAGGTCCATCGCTT
TCAAGCATGGTTCTAACCCTTCCGCCTTACCCTGATCTGCGAGGCCTTGTATGACGCCCC
TCAAGCGCTCTCGGTGCTCCTGACACTCCTTGGACAGCACGTCGAAGTTTCGATTCTCGA
AAAGCTCGCCCCACGACCGACATGCGTGGAGGGTTTCCAGCAAAAGCTCGGATGAAACCG
TCGCCGCCCTCACCACGCTGTCATCGGACGCCGGCCCGCTCTCCATCGCCGCGCGGATCC
CCTTTCTAGCGTCCTCCGGTACGCTGGAATGAAAGGTGCTGCCCGGTGTGTTTCCGTCGG
CATCCTTCTGACCGACGAGCGAACCCTTTCCGACGAGCTCCTGCACGCTGGCCACGTGGC
CCCTGAAGGCCGCCCAGTGAAGCGGGACCTTTCTCCACGCGTCCGTGCAGTCCACCCGCG
CCCCCCAGAACAGCAGCTCGCGGATCACCCCCAGCTGTCCGTTGCCGGCCGCCCAGTGCA
GCGGGGTGCGCTTGGAGGCGTCTCTGCTGTTGACATCGGCCTCTTGCATCATCAGCAGCC
GCACGACGAACACGTGACCCTTCGCCGCTGCCCAGTGGAGAGGAGTGGCAGAGTGTTTGC
CGTCTGTCAAGCGAACGTCCGCGCCGCATGCCAACAGGTGCTCCACTGTTGGAGTGTGGC
CCTCGTTCACCGCCCAGTGCAGCAGGGTCGCGTCATACTGGCTATCTCGCACGTTCGCCT
TGCCGGGTACGACAGCATCCTTGACCTTCTGCCACTCACACCGGTTGATCGCCTCGAACA
CGTCTACCCGGCTCCGGAAGAGATTCATCGCCGCCGGCATCCACGCAGCCTACTGCTGAT
ACAACTACTGCAGCTGTGGTCTACTACCAGCAGCAGTAGTAGTAGTAGTAGTTGCTGCGT
ACAGCAGTAGTAGTTGCAGTAGCAGCACCAGTAGCGGCTACGATACTGCTTACTCCAAGG
ACTGATACGGCAGTAGCAGTAGCTCTACTGCCTACTGCCTGCAGTACGTCCGAACAGTAG
GTCTAAGACCTCCCCCCCTCCCCCTTCGCCGTGGGGAGTCTCCTTGTAACAACGGACGCT
CGAAATGCGTGCGCTGCGATAAGCTTCGCGACAAGCTTCGCGATTTGCTCCGCGATGATT
TGTTGATCGCCCTTCGTATATGCGAAGATTCGGCTAGACCTTATTGCGTGGCCGTGGCCG
TGGCCGCGCCCGCCTCCCTCCCTCCCTCCTTCGGACCCTGCCTGCCTTTGTCCGCCGAAG
GAGGAGCAAACGGTAACGGGGGGACCAGAGGGGGGGGGGCGGCTACGGCTGCTGGTCCAG
CTATTACGTAGCTCAGCGTCCGGTTTGGCCTGGCTGAACCTCTGCAGACGCGTCTCGCGG
GATCAACGAGCTGCGCCCTCTTTGTGGCGGCTGGCCGGTGGTGCGACACTCTGGTCGAG
>NODE_12657_length_1619_cov_6.228978_g10039_i0
AACCAGCGCGCCGACTGGCGGCGCAATGACTGCCGTTTCGCACAGCAAACCGACCGCAGC
GGCGCAATCCAGCCTGTTCGCGACTTCGACCTCCGCTGGCGAAAAGTGGAGGATTCCTGA
CAAGTACAAAGAGGCGGTTGCTCTACCCAAAGCTCCCGGCGCGAACGATCGGGCACCTAG
GGTGTACGTGGATCAGCCTCCAGATGTTGAGGTCGATACGCTGGTTGTCGAAATGCTGCG
GATCCTGTTTAAGTTCCAGGAGCGCGCTCGGCTGTCGGATCCGGCCAAGCATATGGCGAG
GCGTCGCCTGGTGATGGGACTAAAAGAAGTGATGCGCGCCTTGAAGGCTAAGAAGGTGCG
CCTGATTATCTTGGCCCCCGATGTGGACAGGATGGAAGGGGACGGGGGACTCGACGACAA
GGCATCGGAGATTGTCAACACCGCGCGGGATGGGGGGTTGCCAGTGGTGTTCGCACTGAA
CAGGCGCAAGATAGGGAAGACGCTGGGGAAGTCCGTCAAGGTCAGCGTGGTGGCCGTTTG
CAGCTTCGACGGCGCCAACGAAGAGTATAAAAAGCTGAACCGACGAATGGAGGCCATCGG
CGCGCTCCCCTAGGGGCAACAAACAACAATCCACCAAATTACCGCGAGAAAAATGGGCGG
TTACCCCTCGACCTACAGTAGTATTGTAGCTGCCTTGATCACTACCGCCGTTGGTCAACG
TCTCCATTTCCCTCCCGCGATCCGGTTCGGCCCAACCGAAGCAGAGGTATTATAGCGTAG
GATACCGATGTATTGACGAGGCTGCACGCCGTGTTGCGCTGATAAAGCAGCAGTGACGGA
AAAGAACGCTATGCATTAATAGACCGCGGCGTCCCGTGCCCTCGTTGTGGTTCCGGGTGG
TAGTTGTGGAGATTTCTATCGGAAGGGAAGTGGGGGCAGATTTCACACCTTGGGCAGATC
ATCTACAGATAGGTCATCTACAGATAGATCATCTACAGATATATTATCTACAGATAGGTG
ATCTACAGATAGATCATCTACAGATAGATTATCTACAGATAGATCATCTACAGATGGATC
ATCTACAGATAGATCATCTACAGATAGATCATAGAGTCCCACTGGATGATCTAGCTCTTT
TAGGGCAGATAGATAGATCCCTGGTTTTGTATGATCTAGCTCGTGATGCCGGGTGGGACC
CGTATTATCCGCATGCAAAATTAGCACACTCCTTGGCCGATACCCCGCGTGTGCGTTGGG
GTGGGGGGTGTCTCTTGAGTTTGCTGTTGTTGTCGTTGCGCCAGCCCTTGTTTTTCGGCG
CCGTGGGGTTTTGTAGAGTTATGTGCGGCGTGATTAGACGCGTTCTACGCTAGGGTATGC
CCTAGTACGATAGGTTACGCCTTATAGCACGTTTTGATTTTGAAAAAAAACGGTTCTGAC
TGCCGGGAGGGGGGGGCTCCTGAACCTAAGATTTTTTTGAGTCTGGGTTTGTTTTTCGGT
GATTTTCATTTTACACCTACAATGCTATGCGATTTTTTTCATCAAGGTTACGTATAGCGT
ACTGGTACGCTTTTTTTCTCAAAGTCCGTTTTTTTATGGACGAGTTAGGGATCTCCCAC
>NODE_12658_length_1619_cov_5.901035_g10040_i0
TTCAGGAAAAAAAAAAAAAAAAAAAAAACGCATGCTATAATAATAACAAATTTGCAAATT
TTGTCAACAAACAACGAACAACGCAAACCAACAAACATGACACACGGACGAACAGACAAT
CAGCATCACCGCAACACACAACACAACACAATACAACACACACAACACGATACAGAAAAA
CTCAACCCGGCACACGACACCCAAACGAACCCAACCCTGAATAATACCAGTACAGCAGTA
CAGGACACGTAATTAAGAAACGGGCTAATAAGAAATCCAGGCTGAGATTTAGAGGAAAAT
AATAAATTCGAGAGTCTAAATCTTGAAATCAGTGTAGAAAGCACCCTCTCTAAAAAAGAT
AAGAAATCCAGACTGGACGAGTTTTCCTGATTCTTATTAGTAATAGGTGTCCTGTACTGC
TGCATACTGCGTTTTGTATACTCTGTTGTATACCAACACACAGCAAACAAAAACCTGGTA
GTCTACTTTTAGTAACTGCTTTAGGCAATGCAACGCCACCGCCACGACCTGTACTACTAC
TATTACGGGGCACCATAGTAAATACTAGTAAATAGGGACCTACGGTACACGCAAAAACCT
ATATAGTTCCCTATTTTTACTATTAATATTAATAACACGATATAATGAAGCCTATTCGAT
AAAAACAGAGGAAGTCATGGGATTTGATTATCACCTTCGAGGGACATGTTTTAATTAATT
CATATCATACTATTTCAAGGACATTCATTAATTTCTAATTTCGACACAAGAGGGACACGA
TCGTCTAACCGCACAACAAAAACGTGTTTATGTTTAATTATTTATTTTCAGGTGCGGGGG
TGCAATCTGGGCAAAACAATAAAATAATTAGATCGCATTTCCAATTTTATTATTTCGTAC
CAGAAATAGAGTTAATTAATTATTTTCGGAGTTCGGGCACACGAAAACGATAGAGGTGCA
CCAATGATTTTTTTTCCGAGCTCCTCACTTGAGAAGAGCTCCATAATAAAAGCAAGTCGA
AAATTGATTTTGGAGGGAAAAAAAAAAAAATGTGATACCCCATGAACAATCTCATGACCT
GAGTATCGTCGGGAAAATATTTTTTAACACGAGAATAAAAGCCAGACGGTTTGGGGTTAA
CCTGGTCCCACATATTTGGGGACAAACTACTTGGAATTAGTGTGGTATATTTTGTTTCAG
TTCTGAATGGGTTAATAACTGGTCCCACGAATTTGGGGACAAACTACTTGGAATTAGTGC
GGGACATTTTTTTTTCAGTTCTGTATGGGTTAAGAAGCCCTGTCATTCAGAAAAAAAACA
GCCGGAAAGTGCTACCTCTATCGCAAGCACGAAGCACGCGTCAAAAACACTAAATGCGTT
CACACCTCGGACAGATAGATCATCGACTCCTACTTCGTGATCTACTGTAGGTATTTCAGG
GCAGATATATTCCTGATCTNNNNNNNNNNTATGATCGATATGATCTGTACGATCTGTATG
ATATGTAGGATCTGTATGATCTGTATGATCTGTACGATCTGTATGATCTGTACGATCTTA
GCTCATGTTGCCGGGTGGGACCGGTATAGTCTGCATGATCTTAGCACATGTTTCCTTGG
>NODE_12659_length_1619_cov_5.395860_g10041_i0
GGGAAACGGAAACGTACAAAGCCTGAGGCGCCACGGAAGGTGAAAACGTATCTCTCCTAC
GTTGACTACTCTTCTCGACCTCGCTGTGGGTTTGTACTGCTGATCCTATGCCACGTTTAG
CTACCGATCTAGTCGATGACTGCTGCTGATTCGCTACTCCTGCTACAGTATTCGACTGGG
TGCTTACATGATCTCGTCTTACACGGTTATTCGCCAGAGGGGCGTTGCTCGTTTTTCGGC
AACGTTTGTTCCTCCTCTTATTACCAGAAATACCGACGGTTGCTACGGCTACGCTAGCTG
CTTTTGCTACCGTTTGTACCGCCCGCTCAGTAAGTCTAGTATCGCTACTCCCGGAGCCGG
CTTGAGGAAGCCGGCTTGGGCCCCCTCAGCCCTTCTTGGGGAACAGGCCCAGGTCCTCGT
GCGACTTGGCAAGCCGACAGTCTGCCCGAGAGTGGGAGTCGCGGTGGCGACAAGCCACGT
AATCACAGGGGGTTCGGGCCCCCGAGTTCTTACGGGATTTGCCCGCATCGCGAGTGTCGC
GACTCGTCGCCCGTCCCCGCTTGTCCGCAGGGCCGTAAGAACTGGCGTCGAACGTGACGC
TCTTGCCGCGGCCCCGCTTCGCAGTCAGCTGGCTGACGATAGCCTTCTCGATGTTCTCCA
TCGAGGTGATTAGCTGGTCCGCTTGGGCCTGGGTTACTCCAGCGTACGTTCCTCAAGGCG
GGAGCACCATCTGCAGCACCCATGGTGCGGGAGTCTTGCCTTCGATCATGCACTGGCGGA
TATGATCGGCCGTCGTGATCCGCACGGGGTCGTTCGCCGCCAAATTCGACTGAGCGTTCG
GCCCCGATAGGAGGTCTTCCGCAAGACTGGAGGCGTTGGCTACGTCCCCAGTCTCACCTG
TGTTGGACCCCCCGCCGACGGACTCCACGTCTCCGTCGTGCTCCGCGAGGCGCTCCTCGG
CTTCCTCCTCTTCGAGTTCCTCCTCGGGCTCGAGCTCCTCCTCGTCCTCGTTGGAGTTGT
CGAGGGCCGAGAAGGAGTTCTCCTCGGCAGGGGGCAGAACCGGCGTCGCTGCCGGTTGTT
TCCCCGGGTTCCTCGCTTTAGCGCGAGCTTTGCGCCCGCGGGACGAGCTGCGAGGCATAA
TAGTCTTGGTTAGTGGTCGCCAATGTAAATACTAGGCTCCGCCGTCGTCGTTGCTGCCGC
GTAGAAGTCGCGTAGAAGTCGCCTTGGAGAGGTCCCGGAGCGATGGTCCCTTGTAGCCGT
CGTTACGGCCGACGTAGCCGAGCAGCGTTTCTTTCGTGTAATCTAGCAAGGAGAATGCTA
CCGCTGCTGCACAGCGGGTCTATTATAATTGTCACCGTGAGGGGCTCATCGAGCCTCACC
TCAATCGGGTTTTAAGGGTGGAGGAACATCGAGTCAGCTTGAGGGGAGAGGTCAACGTTC
AGCGGACCTCTAACGCCCTCAGATCCGGTCTGGCCGGATCTTTGGTGCTTGACTTTGTGA
TGTATCTTTCCATGCATGCGTGTTCTGAGATCTACGATAGATACGGCTAACCCTAACCGT
CACATACGCTCGTATGTATATATATACATATAGCCACCGAGCAAGAACGAAGAACTAAA
>NODE_12660_length_1619_cov_4.608021_g10042_i0
CAGACTGGGGCAAACGACGTGTGGTCGGAGGGAATGGGACGGTCGTGTATTGTCATCGGA
CTGCTACCACTAAAGAGATTAAAGAGATGGGTCTGCCCAAGACAAAGGCAGAAGTGCAAG
CGACGCGTCGCTGTACGGTCATAGACTGGCTGGCGTATTTCCAGTTCGATGTCCCATCGG
TCAGCCTTCCCGAGGGAGGAGATATGAAGGTCATACAGGCTGCGTTGAGTTCGACCGATA
CGATCGAGAGAGTGAAGGCGGAGCTTCAAAGGACTGGGTTCGATAACTCACCGTATGACA
GGGTGTTGTTTACGTTTCATCCGAGCTTTGCGAGCCAACACCTCCTCGCTGTAGGAAACT
GGGACGAGGCAAGGCGGCATTACGTGCGGAAAGTTCTTCACCAAGCTAGGGAAAACTTCC
ACCGGCACCCGCGTCCATGGTATGACGAGAGCCCGGAGTGCGCATACGACACCACCCGCC
TAGACTTCGCGATACACGTTCGCATGGGCGATAGGCGCGCGTTTCAGGACGACAGTCTGG
GTTACTTCCAGCTGTTGGACTTGTTTATGACCACGGTTTCACTAGAAGTGGTGGAAAGGG
GGCTGGAGCCGCCGCTGTTTCACGTCTTCTCCGAAACGGTGATCCCGTGCCCATCCGGGG
AGACCGGCCTGTTCGACGAGTTCCCGACATGGCCAGTTGAACTCGATCAGGTGCCGGCCT
GCTTAGCGGTGGAAACACCGGACGACTGCCCCGAGAGGCGAGCTGGAGCATTCTGCAGCC
CGAATCTGTCGGGAATGTTCCGCGTTGCCGGTAGGCCCATCGTGCTTCACGTCGGCCCCG
ACGTGAAGAACGCCATGTCGTGCATGATTCAAGCGGATGCCGTGTTGATGGGATGTAGCA
CGTTTGGCCAGATCGCTGGGTTGCTAACGAAGGGGATTTCGCTTTTTTCGACGGACTGTG
GGGGGCCCCTTACCCCGTACCAGTACAAGACCATCCCCCCTTTTGCTGTAGCGGAGAGGG
GACACTTGTGGGTTCCCGTGTCAGGCTCTTGGCATGATCCGGTTTTATCGTCCACAGACC
TCCTGAGCGGTGCACTGGATGACTTGCTTGCGACCACGCGTGTACAGCGGTAGAAGCGGG
GCCGATACGTTGTGGATACCTGGTACAGGCCATAGGCCACGTGTCTAAAGTACCTGTTTT
CGGATGACAGCCCCTCTGCCCCGCTGCTCTCGGCTGTTGCGCCTGTCTAACCGGACTCGC
ATACCTGGTACAGGCGAACACTGCGCACTGCCGTGTTTTTTCCAACCGACTACACAGTAC
TGTAGTGCTTACAGTAGTATATATGGCAGCTTTGTGGCGAGCGTACGGATAGTAATCGTG
GTTGAGTCATAACCGCATCACAACGTCTGGGCACGCTGGAAACGTAGGCCGACTCGGTCC
CGTAACATGCCAAGGTGTCCATCCTGCCAAGCAAAATACGACAGTCGACGGAGAGAGCAT
CCTGCATAAGGGTGGACAGCTGTTGTGCCGATTACGAGCGTGTCGTGTATATACTTGGCA
TGTATGAAATATCGTATAGTGAAGATTACGTACCAGCATCCTGGTGTTCTACGTTAGTT
>NODE_12661_length_1619_cov_3.449547_g10043_i0
GCCGTCGCCGCCGCCGCCGCCGCCGCTGCCGCCGCTGTCGCCACCACCGCCGCTCCACCT
CCGGAAGAATCAAGGCTCGCCGCAGCCACCCCCGAGTGAAGAGGCAGCGGTCCCGCCGCG
CCCACGCGGCCGATCGCATCACACGCCGCAACGTGCAGGAGAGACACCGGATGGCCGATG
GCGGCGGCGACGGACGAAAGCGCCGACGGGAGCGCATCGTCCGACAGCGCCGCCCAAGCG
CCTGATCCCGGAGGGTTGCCTTCTGACGGCGACGAGGACGGCGACGCCGCAGCATCAGCG
TCGGGTGTGGGTTTGGTGGCGGTCGCGAGGCGCGCGAGGATGGCGCCGCCGGCGCACGCG
GCCCCGTGAGCGGAGCTGACGGCTCGGTTGCTGAAGCCTACCGCGCCCGGCACCGTGCAC
GGCTTCAACTTGTGCACGAGGGCCCTCAGAAGCGACACCAGCTCCGCGTTCGGATCCATG
AACGCCGCCGCAGCGCCGGTCGTCTCCGCAAACGCTTCCCTGATCTCCGTCGAGCTCTCG
TGCCCGAGCCACTGCTGCAGCCAGGGCCCGCGAGAGGCTAGCTTGGCCGCCACCCCTTTC
ACTGGCGAGAACTTCTTAACCGTGCCAGGAGCGGCTCCAGTGTCTCCCGCGGCTAGCTTC
CGCAGCGAAACGGCCGCCGATCGGTGCAGCAGGACCATCTGCGTGTGGCTGTGCTGCCCG
TCCGTGGCGGAGGGGGCGCTCATAAGAGTGTCTTCTATCAGTGACAGGAACACGGCGATA
GCGTCCTCGTTCTCTGCTTCGCCACCCCCCTCCGCGTCTTCCACGGCGAGGGTGCCGCCG
CTTCCTTTGGGGTGGTGGTGCGCTCTGTGGCACTCCAACGCGAAGTCTAAGGCGCGCGCA
AGCGCCGCGGGAGGAAGCTCTTGCAAGCTCGCCGGTGCAGGCGCCGGCGATGAGCTTCCA
GGCGGCACGGCATCGCGCAGCGCGCCTAGGACAAACGACTCGAACTTCGGGTGTGTGGAA
GACTTCGTCGCGGACGCGGTAGCAGTTGCGGTCGCGGTCGCGGCGTTGTCGTCAGCAGGC
ACCGTTGTGGACGCACGCGACTGCGGGTGAAGCCCCCGAGAGGCCGCCGAGCGGACCGCC
GTGACCTTGTCGTCGCAAAGGGTCATGCAGAGGCGGCGAGCGGCCACGTCCGAGAAGTCG
AACAGGTCGCACGCCCACTCCACAGCGCAGAGGCGGGCGCGGTGCTCGCTGGACGCTGCC
GCGCCCCACAGCAGAGACCACAGTTCCGGTGTGAGGCTGGTGCCAACCGCTGCTCGGTAA
GCGCCCTTCAGAGCACCCAGTGCGGCGCTGATCTTGACCCGCAGGGACGGCTCTTTGGCG
GAGAGCTCGGAAAAGAGAAGGCGCGGCACCGACGTCTCCCCCGAGAAAAGCTCCGGCCGC
CGGACCGCGAGCGAAGCCACCGCCTCGTAGCACGCTTCTAGCATCGCGGCGCGCTGGATT
TGCATCAGGAGCGTAGCCCCTGCAGGGGGTGCCTCGCCGGTGTCACCCGCCGCCCCAGAT
GGGCCGTCCGCCGCCCCCGCCCCCGCAGCAGCATTCATCGTCAGAACCCTCTGCACGGC
>NODE_12662_length_1618_cov_1116.540453_g10044_i0
CCCACCATGTCGACACTACCTTGCCCACCATGTCGACACTACCTCAGCTTCGTACGTATC
ATCAAAAACAAGAAAAAAAAACAATCAGTCAATCAAGCGGCACAAACAAAGCGTATACCT
CAATCAGGGCTGAACGGGGGCATGAGGCCAGCACCCACGCGCCACCTCGGCCCAGCTTCC
ATGCTGGTCCAAACACAACCTTGCTGTAGGTGGTGCTGCTTGCCGCCGGCCCACCCCTCC
TTGCTCCCCTGCTGCTGCTGCTGCTGCTGCTGTTGCTGCTCCTCCTCCTCTTCTTGCTCT
TCCTCTTCCTCCTCTTCCTCCTCTTTCCGTTGCTCGAATGATAACAGGGCTCCGTGTGCC
AGCACCAAACGACTCGCCACTACCAGGGCGTGCTGCTCCGCCTCGAGATCTGCACGCGTG
TCTTCCACGGGCGGTGGCGGAGGCGGCGGTAGGGGCGGCGGCGGTGGCAGCGGCGGCGGC
AACGGCTGCTGCTGCTGCTCCTCGCCCAGCCCAACGCCGTCATCTCCGTCTCCTACTCTA
TGCTCCTCCTCCTTAAACCCCCTGCCACTCGTACATAACACCATCTCTCCGACCTCTTTC
TCTTCCGCGTGCGACGGTATCTCTCTCGTCACCGCGGGGTGGGTTTCAACGTGGCGCGCA
AAAGGAGCTACCTGCTCTATTATCGCGCCCGGGCTCACCCAACAAACCGGCTCAAAGGGG
CTTCTCTCAATCGGATGCGGCTGCAGCAGGGCCTCCTGCCCATCCTGTGCACTGCTGCCG
CTCCGAGAGGTCTGCTCTCCATCTAGCTCCACAGCTTGTTCTTCTTCTCTCTCTTCATCT
GCCTTCTTCTCTCCCTCTCCCCTCGTAACTTCCACATCAAATTTGGGAATGGGTGCAGAG
CGGGTATGATTTACACCAGTGGTCAACGTGCTTGCGTGGGCCTCCTGCCCTTGTTGCCGC
ACTGTCGTCCCAACTGCTGTTGTCCTCCTCTGCTCTGCCGCCGTCCTCTCCAAATCAGCG
CGCTGGGCCTCGCTCGTCGCGGCTGCCAGCTTCGCTGCTGCTAACTCTCTCCTCAACGCC
TCCATCTCCTCACGAAGGGCTGCAACTGTAGCTGCCAGCTTCGCTGCTGCTAACTCTCTC
CTCATTGCCTCCATCTCCTCACGAAGGGCTGCCACTGTAGCCCCGTCCATCTCGTCTTCC
TGCTGCTGCTGCTGCTCCGGCTGCTGCTGCTGCCGTCGCTGCGGCTGCTGCTGCTCCGGT
TGCTGCTGCTGCTGCTGCTCGCCTACGTTGCTCGTGCCTCGAGCAGCAAGCGGCTCCACC
AGCGCTGGCTCATGTCTGGCAAAGACGACGCGCTGTCGCTGTTGCTGCGGCCTTATCGGA
TGGACTACTTCCTGCCGCCACTTGAACTGGTGCTGAGCCGAGTTGATCCGAAAATCCACC
TCGGTGAGACGAGCCCTCTCGTTCGCAAGCATGGCAACCCGTCCAGTACGCGCAGCCCAA
GCTTCATAGTTCACGATGCGTTGAACCAGGACGGAGCGCTCGGCATACAGCTTGTCGACA
ACTCCCATCAGCTGCACCGTCTTCCATCTCTCAAATTCCTCGGCATCCATCTCGACCC
>NODE_12663_length_1618_cov_75.741748_g10045_i0
GGCGGGGGCAGATTGCTCGGTCTCAAGAGGGCGCATGTTTGGAGGGAAGGAACGCGGGTG
CCGAGACGACGATGTACGGTTAAGGCAGGATTAATGGCGAGGTCCGGAGGAGTTCGATAA
TAAGTGCTCACTACATGAGGGATGAGTCAACATGTATCTTGAACCCATCGGGTGCTGGTA
CTGTAGTATGCGGGCCCGGTGGCGAAAATTGGTACCTGGTCGGGGCGGCGGGCGGAGGTG
GGGTGCATCGGCGAGAAGGATAAGAGGGAGGGAGAAAGAGAAAGGCTCTGGTCGGATCGG
TTCCTCTGAAAACCTGTCTGGTCGGGCTAGTGGGTGCAGGTAGTGCTGGTCGGTCGGTTG
GTTGGTTGGTCGGTCGTTCGAATGGTGATGATGGTGACGGCTGGGCCTGGAAAGCGCGTG
GGTCGTGAAAGCAGGGCGCTCGGAGTGGTGGTGGTGGTAGCAGTAGTAATAAGTGCGCGC
GCTCTCGTGCTTTTTTCGAATGGATCATTGTGTATCAGCAAGAGACAGACAGCAGCAGCA
GAAGAGGCAGCAGCAAGCGGCAGGGGTTTTCTATACGAAAGTCGAAGGCGTATCTTGGCG
GGGACGAATGGGGAGAAGAGACACGGTTGTTATTTTACGACCGTTACACCATTTGCAATC
AATTCGCTCTCGTTTAGGCAAGCAAAGCAAGTAGCTTGGACTCCCGGATAGATTCTGGGG
GTCTATATTATGTTATTTATTTTGCACCATCTTCTCTCGATTTCTTCTTTTGGGAAAAAA
AAAAAAGACGTGGCGGTTGAATGGGCGCCGCCGATGTACTTATTATATGGCTCTAGTGGC
TTTTCGGGTTAACTTGTGGTCGTCGCTCCGGTCCTCGATGATACGTGACGGCGCCGGAGC
CCTACAGAGTGCCGATGGTAATTATAACAACATAACAGCAACGATTTTGTTTTCTTTCTC
TAAGTTTTCTCTATTCCATAGGTTGAAGCGCATGGATGAGGAGCGCTACGTACAACTGCA
CTATAGGTGCAGGCGTTTTTTACGGCAGCTGCTTGCTGACGGTGGCAGTAGTAGTGGCAG
CAGCAGTAAGCAGTGGCAACAGCAACAACGGCCGGCCATGTTTGCTCGTCTTTTTTGGTT
TTTGGTAGTAGTGTCGTCGCATCGTCATGATGGGTCGTAGTATACAGAAGAAGTATAAGT
AGAAGAAAAATAATCGTAGGCAGATATATATTTTTTGCGATACTTGGTATATATAATACC
AGGTATATACGTAACCTGGTACCTGGTATATAGTCTTTTTCGGTAGATCGCGTGTATTAT
GCTGCATGATGATCCTTCCACCATACAGTAAGTATTTTATAGTAATATTGCGTGTCGCCG
GGCCGCGGCGCAATAATACATGATGATTTTACGATATCTACGTGTTTCACATGGACCCCA
CGGGTATTTTATTATTATGCTCGTCGTATATACCAGGTTGCACAGGTTGCAGGGCGTAAA
TACAAGGAAGGAGCGTTTCAACATTAATAATCTGCAGGCAAAACGGTCCTTACGTCCTTG
CATATCCGCCCCCCCGGGAGTGAGGGCCAGGGGTAACCACCAAAAAGCAAAGTAGAAC
>NODE_12664_length_1618_cov_38.647249_g9319_i1
CTCCTCAAATCCTCCTGAAACGAAAACTAATGGCTTAATGATAAAAAGGGCGATTTTGGT
ACACGGGACACCTTGTTCTTATGCTTGGTCAAAAATACTTGTCGAATTATGGTCGTCCCC
AAAAAATACTATTAATAGTCACCCAAATCATCGTATGCCGAAACTAGTATAAGGGAATGC
AAAAAAAAAAAAAAAAACTCAATACCTACGACACCCTCCCGCCCTTTTGCCGCGCACGTC
CCCTACGGTTCACAACTACTGGAATCACACCGGGAGGCAAATTACGGAAATACACCAATA
TTCCGCCAGAAAGCCAACACCAACCCTCCAATCAGAACCACGAGAGCAGGTTATAACAGT
CGGCATTTCCTTTTTCTTGTCTCTTGCATGTATAAATACAAGGGTTCTTCACAGATCCCC
AACCCACGGGTCGGCTCAAAACTTTTCTTTTTTTAAATCTCACGGGTCGGATTGGGTCGA
GTCGGGTCGGATCGGGTCAGGAGGTTTTCAAACTCTCCATGGATAGGGTCGGGTCACCTT
TACCCGACCCGATCCGGCCTCACCCACGAGGTTTGATTCGACTCGTGAACAGCTCTTACT
AAACACCAACAACATGGTCGTTTCCAAACGCATCCCTCAGGGACGAGAAGGAGGGGGGGT
CACGGAACGCAGTCAATGGACCACCCCTTGCAGCTGTCCCACCAGGTTTTCCACCAGAAC
GGAAGGCGTGTGCTTACGCTCTCCGTGAGTAGTATTGGTGTTCCACCCAGGCGGAAGAGG
CGTGTTCGCGCTCTCCGTACGTAGCGTTGGTGTTCTATTCGCATGGAAGGCGTGTTTGTT
CAGCTCCCCTTCTCTCACGACACGGACATCGTATCTTGTTCCATGATCTATTGTTCCACG
AGTTATTGCTCCTGTTCCATGATTTCGTATGCTGGTTCCATGGTTTAGTGCTCCTGTTCC
ATGATTGATGATCTTGTTTCCATGATTTATGATTCTTGTTTCCATGATCGCTTCTGTTCC
ATGATTTATGGTTCTCCTTTCCATGATCTTTTATGCTTTTAGCACTCGAATATGGTGCGC
AGATCCGTCACACGCGACTTGCGAATCTCATCTGCAGAGAGCTTCCTGAGGACCCCCTTC
CCGAGGGCCTGCTTTGCCTCCTGAATCTCCAGGATGCGCGTCTCAACGCTGTCAGCGGAC
ACCATGCGCACTACGCGGACGGGCTTGGTCTGTCCGATGCGGTGCACACGGTCCATCGCC
TGTTCCTCCACGCTAGCATTCCACCACGCTATATGGGTCACAGATGAAGCAGTGGTTGGC
TGAGGTGAGGTTGATGCCGGTGCCCGCCGCCATGAGGCTCGCTAGCATGACCTCGGCGTC
GTCTTCCCCCTTCCCCTCGAAGCGGCGAAGCTCCGCCTGGCGCTTCTTGTTGGTCATGGT
CCCGTCGAGGCGGGCGATGCGGTACCCATTGGCCACTAGGAACGGCTGGAGGACGTTGAG
GAACGAAGTGAACTGGGAGAAGATCACCACCTTGTCATCGCCGGACTTCCGGAGTTCGTG
GAGGCTCTGCAGCAGAGCAGCGACCTTGGGAGGAGGCGTCCCCATCCCCATTTCCATC
>NODE_12665_length_1618_cov_29.781877_g9446_i1
CCCCACCTCCTGTTTTTTCGCCGTTTGGTCGTCCCCGCCAGGTTCCTCCATATCCGGGGG
GTCCATATCCGGGAGGTCTGACTGAACATCAGGCCCTCCCGAGTTGTCGTTGCCACCGTT
GGCGTCGTCGGATGTCGGAGATGGAGGTGGTGTCTGCACGAGCTCCAAGATGTTCACTGA
AGTCTTGACGTTGTCGTACTCCTCTTGCAAGCAGGTGTAGAACCCCGCTTGCTTCGGGTC
CTTCTGGGCAATCTGCACAATCCGCGCCATGGGCAACGCGTACACGGCTTCTTTTTGCGC
CTTGGTTAGATCTGTGCCCTCCGGCAGTCGTCCCTGTATGAATGTGAGGTCGGCTTTGCG
CTCAGCCACCCAGGGTGCGACAATGTTTTCGATCGCTCCCACCTGTTCCCACGCGAGACG
GTATACCTCCCTGGAAAGTGCTTCGGTCCAATTTGTCTCGGCACCGAACACCCTCTTGGT
GAACTGTAGTAGCGCTTTGGAAAACATTGCTGCTGCCAGAATGTCCTTGAGATCTGCCGC
CTTGAATCTCCTGCCGTGGTGACTCCTGAACCTTGACATGTGCATGACCATACAGCGTTG
CTCTATCGGCCTTGCATCGAGGAAAATCTTGTGTCCTAGTACAGCCCATGTGATGGAGGA
AGCGTCGACGTCGCCATCACCGTCTTGAGCAGCCACAATCTCCAGTGCGATGAAGGCCTC
TTCGCTTAACCCCAAGACGGCTTTCTTCCACAAGCGAAATGTGGGATCGCTTGGTGGTAT
CGACCCCACCCGCATATATGCCGCCTTCATGTCGGTCGCAGTGGGCGATTGTATGCCGCT
GGCAACAAGAGCGCGTAGCAGCTCGTTGACGAAGAACACCTTGTCGTACACACTGCGGCG
AGCTACAGATTCCGTCGAGTCGTTCAGAGCGTTTGCGATGAGCCTCTCGTCCACCGGGTT
AGAGAAGCTCCTGTAGACACGGAACCGAAGCAGATGGTCCTGGCCAAAGAGTTCCTTACA
CACCGTCACGCGGTGGTTGCCATCCAGAACCCGGACTTGGAGATTCTTCGCAGTCGCAGC
GGTGAGGCCCCCCTCAGGGATGCCGTTTGTCAAAATGACTGAGGGTGCAAACTGCGACAG
CCAACCATTGTTGAGGATCGAAGTCTTGACAAGGGATAGTCCTCGCACACTGGTGTTCCG
TGTCAACTTGGAGCAGACCACCCCCGAGAGCGTGATGTCGAATTCACCAAGGAATTGGGC
CTTGAGAACGGACCCAAGATGACCTTTGACTTCAGGGCATATACTCGGCATATCTTGGCA
GCTGTTATCTGTACACACACGGCCGATGCAGACGTCAACTGCAAGCAGCAAAACAACGTA
CAGCAGAAATGAGCAAACGAAATGCGATCTCAGGTAGCAGTTGCACCATCATCATCTCTC
CTCGCAGGAACAGCGACATACACCCAGAACACCCAAGAGCAACAGACAGCAGGAGACATC
CCTGTAGCACAGCCATCCAATATACTATTATCCGTGCTCTGTATAGCTTAGCCGATCGCA
ATTTCAATAAACCATAACAACAGCAGAGAGCGGAGCTACGTACGCTCTGCTGTGTTAC
>NODE_12666_length_1618_cov_13.325566_g10046_i0
AGTAAAACAGTAGTACGTACCAGGTATACGAAGTATACGTACACCGCAACATTGCTTTCC
CCGGGGGTGCTTTCCCTACCCCCCCCGTTTGTCCCAAAAAGAGGGGGCATACGGCATATA
TACCCCCCTTTGATCATTCCCCTTACTATTAATAAGTAGTAAAACGTGTTGGTGTAAACC
ATCGTTGTTATTAGCAAGCCACCTCCAACACCTCACCTACGTAGCAGTCAGCCAGTGTTT
CTGTTTCTGTCACCATCATTATCACACGTCGATAAAACACGGCATTTTGCGCTTTTTTTT
TTGTATGCGCGAAAAGTCGGCTAATTTACTACTACTGTAGAACCAAACACAAGTAACTTA
GTGTCACATACATAATATTATACCGGTACGGCCAGCCATCCACCATCCACCCACCAAGAC
CCAAAACGTTCGGCAGCTACACGCGACACGCAACAAACACATCTGCCGCGTCTGGTCTGC
TTTTGTACTTCCTGCTCGAGAGAAAGCGCAGGCGCAGAAGACGAAAAACACAGACAGCAA
AAGATAGCCACCCTGCGACTTCCACAACAGCTGACCGTCAACAATAACCACCAGGCATAT
ATATTATGGTACGACGTACATACACTGCATGAACCCCTCTCTCCCATTCACAACACCAAC
ACACACGAGAGCAAGCAGTAACAAGCACGGTGCCAAAAAACGTAAAAACCCAAAAAACAA
AGAGAAAAAACTTATTAAAAAATGACACCGAAGGGAATGGTGCGTAGACCGGCAAGCAAA
AGGTACTATTAATATCACTCAGACCGATCAGGTAAGGTCATTCCCAATCAAGAAAATCCA
CAAAAAAACACAAGGAGCAACGTAACATCAACCACTATAAACAGCTACTCGTACGTACAC
TGCTGCTATTAATAGTTTGTGCCACAAAGCAGCAGCAGCAGCAGCAGCAGTAGACTATAC
GAGGTGTCCTCGGTTGCCGCTCTCAAGCAAGCAAGCAAATCACAATTGAACTCCCACCAC
TTCCTACTGTAGACAAGCACCGTTTCAGACTCGGATACATGTTTGCATATATATGTTATA
TACCCAGGCCGGTGCTACTTCTTCTATTATTATTCACGTGTGTATTGTACCAGGTATTTG
GAATGAGAGAGAGCAGGTAAACGCTCTGCTAGGCGAGGAGCCAACCGAAGAAACGGCAAA
AAAACAAACCATAGTGATGTCACAGCTAATTATATGGAAACCTATTCCAGGGTAACCTGC
TGGCTCACAGCAATTCTTGATACTGCCTCCTCCGCCTCTGCCCCATCACATCAAGTTTTT
TCCCAGCTAATGATAAGGACACCAATCCCAGGGCAAGCTGTTGCTCACAGCGTTTCTTGG
AATCGCTGCTGCTGCTACCCCAACGCATCAACTTTTTTTTTTTCACAGCTAATGATAAGG
AAGCCAATTGCAGGGCAACCTGCTCACTCCCAGCAACTCTCGACACTGCTACTTACTCCT
GCCCGAAGACATCCAGTTTTTTTTTCACAGATATTGATAAAGAAACCGATCAAAGGGCAG
CCAGCTTGCTCCCAGCGTTTCTTGACCTTGCTGCCCCGCTGATGCTGCCCCACCTCAT
>NODE_12667_length_1618_cov_6.319741_g10047_i0
TTCCGTCTGAGGTGGCCGGCCGGGTTTCGTCGAAAGGAGGGGACAGGGGGTGCAAATAAG
GGAGGTGCTCCAAGGAGAAAGAAAAACGCGAAAAACAACGACGCGAATCTCATCTCGGCT
ATACACGAGGACTGTAAAATACCAGGATATGATATGAGCACCTGTATAACAAATGAAATA
CCAGGCAACCTTTGCTACTGGTAGCATGAATACTTCATACATCGGACCAACGGACAGGTA
CGTATGGATACTTTGCACTAAGGACATATCATGATGTAGATCATCTACAGATAGAGCATC
TAGGTCCTGACCTGCCGACATGATATATGCTGTGCAGGATTGTAAAATTCAGACTCAACC
CAGGAGACATACTATTCTAGATCCGGCAGATGATATGGCTTCCATCCCGGCAACATGAGC
TGTATCATACAGATCATAGAGATCATATAGATCATACAGATGAGGAACGTATTTGCCCAG
AAAAATCTACATCAAAGTAGCGATCGATCATCTGTCTCATGTGTGGAATATGCTTATACT
TGCATTCGAAAGGAACCATCAATACCAACCAAACTTTGTTGGCATTTAAATAAAAAAGAC
CAGTGAAATGTTACTGGTATTTTTCGGCGCAATATTGGGCGTGACTCCCTCAAGCTATCA
TTCGCGAACTCTCAGCAGATAGTTTTTTACTTGCGTCACGCGAGGGGGGTTTTGGCAGGT
ATGTACACCGCGCAATACAATAAAAAAACGGACCCAAGGCATTTACTGGTCGGAATACGT
ACGATACTGCAGGCAGTCAACACTATCAAGATCAACGTTGATAGGAGCTCCACCGACCCT
AACAAGCACAACTCAACACAACACCGCCCCTCACCACACCCGTACAGAGAGCTAACCTAT
ACATTACTACCGTATATTTTGGTAGGTGGTACGGCTCATAGTGACCGTCATATATACCGA
GCTAGCGACGAGCGACCAAGGCCACCTACCCACCCACTCACCCTGCACAAAAAAAAATAA
GCACACTGCAAACTGCACCCCAAGCGGTAGGGTAGAAGCACAAACCGAACCCGAAGGTCG
CCCTCTGTCCCCTGCACCAGTAAATAATCACGCCACCAAAACCCTAAGAAACAATCGATT
GCTTCTATACACTGCTGTACACCGAGAAACACGGCAACACACGAACTATGCTCGCTGGCT
TATTTATATGCACTGCTGTACACCTCGCTGGTTTCCCTACACTGCTGTACACACACATAC
CAGGTACTGGTACGCCTTAAAAAACGCCTGATTAAACTATAAACCCACCAAACAAAACAC
GCCTCGCCTCGTGAATATACGGCATCACGGCGTGTTATAAAACTGTACATATCATAACTT
GAGAGTATACTAGAACACGCAGCTTGCAAATGTGAGTTTCCACATTTTTTTCCGGTCGTG
TGTCTTCTCAACAACGAAAAAATATGTTTACACCACCAACCACCTCCAGCAGCACCACCA
CCACCAACGCTCTTAACAACACAGCAACACCCTAACAACTCTCACCGCAGGCTGCGCCAC
GACCTGCCCCTGCATCCTCTGGATCTGGGCCTCCATCTCGGCAATCTTGCGCTGCATC
>NODE_12668_length_1618_cov_5.873786_g10048_i0
ACCTCATCCAGACCTTCAAAACCGCCGTGAGATTCTTGATCAGGGTCCGCGACGCCATCA
TCATCACCATCATCATCCCCAAAGTCGGCCTCCTCATCAAATACAACGCCGGTTTCGACG
GTGAAGTAGGCATCATTGGCGGGGTACTGGCTAACGCCTTCCTTGGCCAGCTCCGATACG
TCGAGGGCCTCACACGACGACGTGGTGACGCTGCTGGAGGACGAGAGGAAGGCCAACGCT
GCCTGTGCCGGTGCCGGCTGCGCGACGAAGCTTTCCGACTCGACAGTAAGGCATCCCGTG
CCCTCGTCACCAGCCCCCTCTCCCTCGCCACCACGAACCGCTTTAGCTTTCACGTCGCTG
CACGTCACCCCATCTCCGACGTCGCGACACACCGCTCCATCATCATCAACTTCGTCGCCG
TGTACGGCTTCATCTCCGAGCACGGCGGAAGCGGCGGTAGGAGGCGACCCCTCTTCCAAC
GGTTCCGGCGCAGATGCCGTGAGAGCCGTTGGGTCGGGTTCAAGCGGAATTTCCCGCTGA
TCTTCGTGGCCGTTGACATCATCAATGTCGATGGTAGGGCAGACGTCGACAGCAGTGCAG
TCGTCCAGGAGGAAGGACACGTCGTGGTAACGTGTGGGGCCCATGGGGCTGTCCACGATG
ATGCTCTTCACCCCCCAGTCTAGCTTAGGCACGGGAGGCTCCTCCTCCTTCAAGTCCGCG
TCGACATCAATCTTCAGCTCCTTGGGCGAACCCTGCTCAAGACCCGACGGGTCCTGAATT
TCCTCCTCTTCCTCTTCCTCCTCCCTCTCCTCCTCCTCGTCACCCTCCTCAATTGGCGAT
TGGACACCAGCCACAACGGAGGTAGATGCACCAGACACTGGCGTTGGCGAGCACGCCTCT
TGCTCATCCAAACCCTTCTCGTCTGCCACTCCACCCCCCCCCTCAGCTCCATCGCCTTCC
TCTGCTTCACCCCCTTCCTCCGACTGCGTCTCAGAGAGGTCTTCCGAGCAGAGGAGGAAC
TCGTCGTCTCTCATGAGGATGGCGACTCCGGTGGTCAAGTTTTCGAGCGTTTCCCGGACG
GCCATGTCGTGAGCCATTTCCCTCTCGCCCTCCGCAGTGCTGTCATCGGGTGCGTACCCG
CTGTCGCTGGCGTCACCCGATGCCGTAACGCCAGACACCACCACCACAGGTTCACTATCT
TCGCCGATGCATGAAACGTCATAATCATCGTCATCATCATCATCATCATCATCATCCTCG
CCCCCTTCATCATCACCATCATCCCCATCTCCGCCACCATCGTCATTACCGACGACCATG
AGGCCACCTTCTCCGCATACCGACGGCCCGAAAAGCGCTTCCCCATCGGCAACTTCCAGA
AGAGGAGGCATCTCCAGCTCCAACAGGGTTTCCACTCCCCCTACATCGCGTTCCTCGTAA
GGGGACGAGAACACCCCGCTCTCATTTCCCGAGGTCTCAGCTGCACCAGCCGCGCGGTCC
GCAGAAGGAGAGAAAAACAACTCGCTTTCGCTTCCCCCAACCCCTTCCTCCTCCTCCTCG
GCCTCCTTTTGTCCGAACTCCTTCAAAATGCTTCCCACAAAACCTCCTTCCTCCTGCT
>NODE_12669_length_1617_cov_248.146373_g7473_i1
TACGCGCCCCCCCCCCCCCCCCCCCTCGTAATAGTGCGAGTTGACGAGTCGGAACGTAAC
AACAGTCAATGCTCAAAAACTAAAAAGAGAGAAGGATGTCCCTCCCGTCGCCAAAAGAGA
GTAGGACATGGAACCTTCTCGAATCATCTCAAATCCTCTTTTGGCGACGGGGGCGTGTGC
TGGAAGTGGGTGTAGTTCGTAGGTGTTGGTGGCAGGTCAGCTCCTTTCTTGAAGGGGTCT
ATGTCTTCTGGCGAGGAATGATAGCCGCGGAGAACACATCTGAGCTGTCACATTACTCTC
GCCACTCTCGCGGTACCACTCGGTATTCTACTGGATTCTAAGGTCCGTTTTTACATTCAC
AAAAAAAAAATGCACTGCAATGCAATGCACTGCAATGCAATGCAATACCATGCAAAGCAA
AAGGGTCCTCGTGTTTCTGAACAGGGTGGTACGTATACGTAAACCGCCGTCGCACATGAA
CGAGAGGAACCTGTCGTCTAACAGCTGCTACATACAGCAGCAGCAGCTCAGGCGTCATCG
CCGCTCGTGCTTTCCGTCATCTTGTAGCCCTTGTATAGCATCCTAAACCAGGGTCCCCGG
GTCCCCACGCAATGCACCCTGCCCCTGCTGGTTATTTCTCCCAAACTTGCCCCTTCTGAT
GAGTCGGCCGCCCTGACCGCCAGCTTGACGGCATCCCCGTGCTGGGCTAACAGCGCCGGG
TCCATGACGAACACCTCCTTCCGCGCCGGCCTGAGCAGCGGCATCCCCTGGGCCGAGGCG
GACATCCAGGGAGACGCCTCGTTCCCCATCAAAACCCTCACCAAGTCCCCGGATTGCTCG
GCCACCTCGAATATCGTGCCCGGCGCGGCGGAAACTTGTTTCACCTGTCTCGACATTAAC
TGTTCATGGTAAGGGCGAAGCAACTGGCGCCCCCGAGCATCTGAAGGCTCATCCCCGCGG
AGGGAAACGCCCCTGCAAAAATCGCGAACAGCCCGTGGCGGTAGGCGCACTGCTGGAAGT
GCTCGCGGTCGGGTCACTCGAACCAGCCCTGAGCCCACTTCGGCACCTGGAATATGGTGT
TCTTCTTCTTGAAGTACTCGTCCTTCGCCGAGAGGTAGCTGTCCATGTCCTTCGCCTCCT
CGCTTGTCTTGATTTTTCCCGCCACCGCCTGCGTGAGTCGCAACGCCATGATGTCGTCCT
TAGCCTTGTCGGCCCGGATGATCTTCTTTCGGTCCCCCGCGTACTTGATCTTCAGCCGGT
CACACGCGGCCAACACCTCCATGTAGTCGGCATCCGGGGTCACCCCGAGGGTACGGTACA
GCTCCGCTCCCTCCGTGCGGGACCTTCGAGCTGACGGCTTCGGCTTCTTCGCGAAGACGC
TCTTCAGCGGCCCGGGAATGGCGTCCGCCAGACCCATAGACAGCCGTGCTCCCGCAGCCC
CGCTCCTCGCTGTCCGCACAGAGTTCACCGCCCCAACAACTGATGATGGTCTTGATACCG
ATGAGGTCAGCACGGCCGGGCTCACGAGAAACGCGGACGTCATGCCTGCTACGCTCAGCA
CCACCGCCGTGAGGCGGAACACGCATGACAGGCTCATGGTCTACGGATAGCTTCAAC
>NODE_12670_length_1617_cov_141.970855_g10049_i0
GTCACATTAATTCCAAGTACGTAGCATGAAGGGAAAAAACAATTATTGCAGTTTTTACGG
GGTTAAGACAAGAAAATTTTGAGAAATTGAAATATAAACGTTTTTTTTTTTAGAGAGAGC
CGGCACAACGAACGATCCATCACCAGTCGAAAAAGTCTTCACACATGATAACTCTGATCC
ATCCCGTTTTGCCAGGCACAGCCCGTGCTCTCACCAACATCCAGCAACGTTTGAAAAATA
TGGATGGACGCTGTTTTTTTTTTGTTTTTTTTTTTAACGATCGATCGGCCAGAAGCTCTT
CCCCCCCCCCCAAAAAAATATCCTGTATCTTTCCTTGATCCATCCAGCGGTTGGGTTTGG
ATCCTGTAATTTTTTTTTCACCCGAACGGTTGGCAAACAAAACAAAGCTAAGTCTCTCTA
CGTACTCGATCCAACCTTTAACAAGCCAACAACGGGTGGTACACACGAGAACCAGCGTAA
AAAAAACGGGAGCAAGCCAGCCAGCCGCTGGTGGTGGTGTAGATCCTGCACATTTCCTCT
TGATCCAAACGGTTGGTTGGCTACGAAAAATAAAGCTACAACACATATTTACGCCAACCT
TAAAGCCATCAATAAAAAAATGAGGGGACCAACAACGCCTATACCGGGGGGGGGTGTACT
TCATTTTCATGCATGGGCATAGTCGTATGACCATAGAGGGGGAGGGGGGGGGCATGCCAA
AGCTACAAAAAAAAAAAAAAAAATCGAGTACGACACAAGCAAGGCCTGTCGGTACGTGGC
ACACCGGCAGACAAAAATAAAACTAGGCTTTTTTTCCACGACCGTTCACGGGTCGGGTCA
AATCTCGCGGGCCGGGTCGGGCCGGGTCGTGTCGTGTCATGATGACCTGGGACCCGACCC
GCGAGTTTTGAAAACACTTCCTGATCCGACCCGACCCGACCCGGACCCAATCCGATCGGA
CACCCAACCCGACCCGTGAGATTTTGAAGATCCCCTGGACCCGGCCCGTGAAGATCGGGT
CATGGCCCGTGACGAGCACTGCCTTTTTCTATACTCAACCGATTTTTTTTATGGTGGGGG
GGGAGGGGGGGGTAACGGAGGATCAATACCTGCCGGGAGTGCTACTACACCTCCCGGTCA
AATGCAGCCTTTTTTGGTTTTTTTATTCAATCGAGTCGTAGACAAAGCGTTGCATATGCA
CCAAGGCTTGATTGCCGGGAGCATTGTGCCCTAGCCAAGTGAGAGTAAAAAGGGAACCGA
ACCAACGCCCGCCGCCGGGGGGGGGTGGACACACACGACACCACATTGCGCCACACCGTC
CCCCACCAAAACCTAAGCCTGTTCTTGATCCGGACAACATACACGCGGGAGGAGGTCGCT
CGCGAACAAGCAAGCCAAACGTTTGCACCACCCATATATGCCTAACCCTTTCAGAACGTC
AAACCTCATCCCACACTAATTCCAAGTAGTTTGTCCCCAAAATCGTGGGACCCGTTCTTA
AGGGGTTAATGCCGGGAGCAATGCCGGAGCCAATCAGCAAATGGGGAACCAAAACGAACC
AGACCAACCCCCCCCCTCCCCCTGTCGCAGAGGGGAGCAAGCCACAACCCCCCCTCC
>NODE_12671_length_1617_cov_85.454016_g10050_i0
ATTTGTTCATAGCGGGGATTCCAAGGAGCGTTTTGCAATGTCGATTGCTCAGCTCTTGCA
AGCGGAACCGCCGGACTGGAACTATTTGATTTCAAGATTCTGAAGTCTGAGGGCTTCGGT
GTGGCGGGAATAGAGCCTAGATCTTTAGTACGCGTAGGAGAGTTGGACGTTAAATCTTGC
GGTGTCGTTCCGGGCATACACGGTGCTCTTGTTGAGTCAGGTGGGGTACGGAGGATTAAG
AGCATCAAGCACTGGTGCTTATATCATACGAACATACGTACGAGTACGAGTACAGATCTC
CCACTAGAATACATGAAAAAACTAAAGACGAAAGGGAAAAGCCCTGCTCGTGCACATCCC
GCAACGAACGCTTCGTCGTCTCTGCAGCACCGTAACAACGATTACTGGGTGTCTTTTTCC
GCCGGGAAGGGATGGGGCGTGGTCAGCATGTCATCCACAAGGAACAACTGAATGCCGCCC
ATCCATCCATGTGTTCGTAAGAGTTTTACTCTTTAGTGTCCCTCTTTTCTGGAATATTAC
TTTACTTATTCGTGGCGGTACCTCGAGCTGGCAGCAATAATAATCGACTCGGGTGTCGGT
GGGAGCAACCGCAGCTGCCTCGATAAGCACCATCTACTATCTGTACTGTAGACACACGCT
CCCTGAATTCTGCAGCCTCAGATTGTGTCCCCCTCATACGGAATGTACATCCTGCATGAG
GACATATAAAACCCGTAAGTACGCGCGATCGAAGTATCACACTCAGCTACGCGTAGAAAA
GATGAGTTTCGATGAAATCCTCGATCTCACAGCTGTTGTTTGTTATTTTTTTTGATAGAA
TCGCCTGGGCTAACCCCAGCCTCGATCTAAATCCCCCATCCTTTGATATCCCGGGGCAGA
GACAAGAGCTCGTGATAGATTGTGATGTTGAGCTCGGAAAGGCCAGGTAGCAGTAGCGAG
TAGAGATAAGCAAAAGAAGTAGGAAAAAAACTTATGGATACAGCTACAACAGTAGTAGTA
GTTTTGCTGCTTCTCTGTTGCTGTGATGTAGAGGCAGAAACAAAGAAATACCGTCGCACG
AAGTATATACGAGTACCTGGTTTGAGTCCAAGTCTATTAAAAGGCACCGCGCGGTGGACA
AGAATACGGAATGACTTTCGTTTTCGAATCAGATTGTGAAAAATAACAAACGCCATACCA
CACACAGAAAATATTTATTTGATTGTCTACGACAGACACGACCTGTTGAAGGTATACCGT
GATATCTCCAATAAATTATTCAGTCTCCATGACGATTTTATATAAAGCTCACCGGAGAAC
GACGAAGTATTGATATCAGGTTCAGAAACAGTCCAGCAATTCGGGGGCAGAGTTATTTCC
TTGTATACCCCGGTCGCCCCGGTGGTCTAACTGGTAGCCACGAAGCCTGTTAGCGTTGGA
GGTCGGGGGTTCGATTCTCCTCGTATGGAGATTTTTATTCTCAAATGACACCAACTGTCG
AGAGCGCATATTATAGCGTGGGTAAGCACAATTCGACGAAAGTTGACGAGGGAAGAAAGT
GCTGAAATCTTCTCGCGATAAAAATGCAAGGCAAGAACCGTAGTGGGGGAGGAGGGA
>NODE_12672_length_1617_cov_58.746114_g72_i15
GTCTTGCTGTGGCGAGTAGGGGAGGTGTCACTCTGATTACCGTTCTGTAGAATGTCGAGC
AAGAAAACAAGACGGAAGGGTAAAGCCAGGGAGCTTTCTTTTTATCAAATTCTGAATGCC
CTTTTCAACTCTAGTCCATCCTACCGCGTCTTGCTCTACCTTGGAACATGTAGGGCGTCT
ATATTGTTGCGTCTGGGGGTCTCTGCTTTACTTCAGCAGTAGTAGTGACACGTGCTACTT
CATCCGGAATATACGGAATTAGTATTCGGATTGGTAGTCGTTTTGTGGTTTGCCCGCTGG
TGAGTCGCGAGTTTTCTGTGTAGACGTTTACGAGTGCAGTTGAAGCGACGGGATTCCGAA
TGCGGTTGCGAAGCAATCGATAAAACATTCCCTCCGAAACGCTGCACTCGTAATGTAGCC
CCTGCTGTTGATATTGCTGAAAGGTCTTCTGCCGCAAACCCCGATGTTGTGTTCGCGTCT
GCAGTAGTAGTAGTACAACAGCCATTCCGTTGTCCACCAGCGTCCAGTTGCTTTGGCAAC
GCGTTGCGTTCGTACTTATGTTATTTGGAGGATTCCCGAGGCGGTGTTTCCATTTGTATG
GTGAGCTCTTTGCACCTTTGGTTGAAGTTTTGTTGTTTTCCTTGGTATCGCCGGGTCTTT
TGTGCTCGTTGAATGCAAGCGCCAACCAAACCGGGTCAACTGTACGTACATAAATAGGTT
GTAGCTATTTATGTGGCATGCTGTGTAAGAGGCGTACATTGCACCTAACATATGTTGTCA
CGCGTTCGATTGTAGTTTATCTGTGCTTAAAGGGCGGTCGGAAGCTTGGTCATACGCTTG
ATGCGTGGGTCGAAACCAGAACGCTATTTGTTTTGCAGTCGTGCGTATTTTGCACCTCGT
ACATTGTTTGTGTCACGATTTCTTTTTTACAGTAGTGCATCTCTTATGTTCTTTTTCGTG
ATGGAGACTTACGCCGCAAGTGGCCACTGTTAATACGCACGTAATGTAAATGGTCACTAA
TTGCGGAAATACACCGCTTTTCTTCCGCGGCCCCAACAGGACTCTCCGGCACATTCTCTC
CGGCATATTGCAAACCGTGCACGTCCGTTTTGAAAATCCAGAGCCAATCAAATGGAGCCA
GCGATGGTGCAATTGTTTTTTTAAGAGGTTTGGGCCACTCCTCGCGGGTAAAGGTTGTCA
TATCACGTATTTAACGGGTACGGCGGTACCTCTATAGATGAGACCCTGAAGATCGTGGGT
TGGAAACACAAACACATGTAGCAAGGCATGCCATTGGGACGACTACTATTCATATTGCTG
TATTGCTGGTGGGGCCTATCATCGAAAGCGCGACGGTGCCGCAAAGAGGAAGTCGGGCTG
CAACTACGCGACAGCCGTCGATGTAATACTTTCTTCGACCTTTCAGGAAACTCCCCCGCT
TGCACGCCGCGCTATATCTGAGGCACAGTAAGTCTGGTCGAGACACTTGACCCCAGTCCA
GCGACCAGTGGAAATTTAAACAAGACAATGGAGTATGGCTAGGTTCTCCGGCTGGGGCAG
GAGGCCCCATCTATTCCAACCATTGTGCTGTATATGGCTGGCGGAGGCGCAGAAGAG
>NODE_12673_length_1617_cov_28.105570_g10051_i0
TGTAAGTTGTTTCTTATCGTATATACGTGGGCCTCGATTACAGGACCCCAGAGGTAGCGA
CCATAAAAAACGACAGTTACAACAGGTCCTCGCATTGTACGCCAACAACAGTATCATCCC
GCAACCAAGCAGTGGACGATACTGCAACAGCCCTTCCTTATCGTACTTTTTCTCCTTTTG
AAGTTCCACACCATACGATCCAGCTCGTACTACTACTGTACTGTACGTATGATATAATAC
CCTGTGTTCAGCTATTTTCTTCGTGCTTCTTGAATAATTCCGATAAATTATGAAGTCGCC
CTGTTGTTTTTTTTTTTTAATCGTAAAAGACAGAATACATTACGTACTGACGGGGGGGGG
GTTACGCGAGACAGAACTATATTACTGTAATACTGTACTGTAGATTACATCATTTATACT
GATCGAACCTCTACCAAGTGTATACCTTGGCTCTACGGGTCCTTTGATAACACCCCGGCG
CCCAGCACCACCAGAACCAGCACAACCGATAACAACAGCATCAACCGCAGTAGGGAAACA
ACGTGCCGCGGTATTCAGCTGGCGGGGCGTCAAGTAACTGCCTGAAGAGTATGCCTACGA
TACAGAAACTTAAAATCCCAGGCCCTCGTGCGCTCAAAACAATCGACGTAACAAACATGA
GGAGGACCAGCAGCAGCAGCAGCAACAACAGCACGAGCAGTACTTGGCTATCCCAGCCGA
GCGAGCGATCGAGCGGTTCGCGACCTCGAACCTCAACAATAACCCCCATGGAAGTCAACG
GTAAAAATCTTCATGCTAACCTCAACAGTAACCGTAAACAATATCAACGGAAATGTTAAA
ACATTAGCCTCAACGCGAACCCTAACTTGTCGGTAGCCTTGACCCTTTTCCTTGAAAGCG
CTTTTATATCTATTATATGATACGGGCGGAAATGAGGCTATGCCTGTGGTTATTAACATT
ATTTTACCGGGGGAAAACAAAAACAAGCGGCGCCAACGGGTGGCGTGCCCTTCTTCCTGG
TACCGAAAATAAAACACAAACTACACAAAAAAACACGTTGGCAGCTTGCCCTGCCGCTGC
CGGCAAGCAGCGATTGTGTTTTACGACCGAATTAAAAACTGACACACGACACAGATAGGT
GTGGAAGTGTGGTGAGCTTACCCTATATTTTGCCACCCGCTGAAGGGTGAAAAAAAAAAG
GTAAAAAGTAAATAAAAATACACCTTGTGCACAAGATACAACACGACACAGCTGTTGCCT
TGTCTTGCGTCTCAAATCATGGCGCAAATGCCGCAAGCTACTAGCGTACTGTATTGTACT
CGTAGATCTATGACAAGACAGTACTGGCTGTTTCAACAACAAATAAAGCTGGTAACACAC
ACAAGCAAAACATCCAAGACAAGCATACACGCAAGCAGACAGGAAGGCGAAGCAGTCAAG
CAGGCAAGCAAGCGAGGCAGGTCGGATTGACAGACAAACAAACCCCTCATAACCACCAGA
CCTTCAATCATAACACCATACACGCCCTACAGCAGTAGCTCCAACCATCTGCTCTTCTTG
CAAACAGCCGAACCAACCTAAGTCATACCGCTACCCGCCCCTCCCCCCCAACCCCGC
>NODE_12674_length_1617_cov_16.054404_g10052_i0
GTGCGATATCTGATGTTTTTGTGTTGTCCGGAGCCGTGGCGGCAGGCAGCCTCTGTCCCT
CTTCGAGACCATGAGCTTTTGACTGATGCTTTCATGGTGTAAGGAGGGGGGGGTGGGGGT
TGCCCTGAGTCCCGTCGACAGTCAGGCTGGCGCGTGCACGCACGGTTTGCTTTATTGCGC
CGTGGGGTCGATTTTTGAGGCCGGCGGAAAAATGGCGGGGTCCTCCGCATTTCGTCTCTT
TAGTTCTACTTTTTTTGTAGATTTGTAGACTTTGTTTTCTGTCGATGGCGCCATTTGTGG
ATGTGACACCAAAGAGGCGTTTTTTTGTTTTGTCAAAGTCGTTTTCTTGTGTGACTATTT
ACGTATTTAAGCTCTGTTTTTTGTGACTATTTACGTATGTAAGCTCTGTTTTTTATTGTT
TCTACGTAGATTTTTCTAGCTGTATGTACACCACTTGAGTCTTGATGGCTCTGTCGCCAA
AGAGTGGGCAGTGTAGGCTCTCACCGGTGCAACAGCTTGTTGGGGGGATGGAGTTCACTC
TGTGTACATGTTAGTCTAGTGCGTACCAGTTTGACACTACTGCTGGAGTACTGTTTTTAG
ACCGGTCGTAGCTCCTTCCCCTCCGTTTTCTTGTTTTGTATCGGCCCACGGAGTGTCTCG
TACGAGTAGACACTAAACGGAGAACGGAGACCGCGGACCGCTCGCTGTCTGATTGCTCAT
CACCCCACCGCTGCTGCTGTAGATTGCGGGTGGCTGTATGGTGTGATACGGTGTCCGATT
CAGCGGTTGCCTCGTCTCCCTGTCGCAGACCTCTATTATGAGCTACGTACATACAGTAGA
GGTGCGTCTAGTATGTCATGCCGGGCTTTGTAACATAAAAAAACACCACTGATGCCAGCC
TATTGGTCGGTCCGTTTTCTATCAGTAGGACTGTCGCTTGGAGGTTATTAGTAGGACGGC
ATCATTGTTTTTTTTCCGTCGCAAGCCATATAGCCGCAGCAGACTGCCTCCTCCTAGTTT
TCTGCAAGGTCGGGTCTCAACCTCCACGGACCGCGTTATTCTACTCACCGGGGCGGTTTC
CCTCCGTGCTTGCTGTAACCGTAATGTAAGCGCGCACGCTGGAGGAATTAATGTCTGGGT
GTTTTCGGAGGGAGTTCGTAGCGTTATCGTATGAGTGTACCAGTTTTGCCGCCGTGTACG
TATGCAATACCTGGTATGAAGTATTATATGTTGCTGTATGTACTTGTGTGTTATCGCGCC
ACAACAAGCTTGCCTTGCGTCGCTTACCTTTGCGTCGTGGAGGGATGTTTTAGAAACGAC
CAACACCAAGTGTTAGTATTATAAGAGTATACGAAGTAAGTAGATATGCAAAGAGAAAGG
GATTTTAGCATTCACTTGATTTCAGTATGGGATAAAATATATTGGTGCATTTACCCCCTG
ACCTGCATTGCAGCAATTTTAGCATTCACATCTTGGTGCATTCAAATCGTTCTGGTTTGC
AGCTCCGAAGGGAGGAGCAGGCAGCGGCGGGGGCGCACGGCGAGGGTGCCGGAGCCGACG
GGAGAAGGGAGCGATCTATTAATAGTATCATACTGTGTTTGGCAGCACAAAAAAAAA
>NODE_12675_length_1617_cov_6.300518_g4716_i1
GCTCAAACTTCGTGCTTGCCTTAGTCATTTGACCATCAACTACGCGTCCCTTTCGCGACC
AAGCAACTTTCCTACTGATAATACAGGCACCCGCAACGATTGAACGCTCGTGTACACAGA
AGGATGGGGGGGTCATACCAGACATCAAAGCAACGGGCGCGTAACGTGCGTCGTAGATAC
AAGGAACCAATATAACATCGTTTTACTCCGAGGAATTGAACCCCAAAGGGGCAAAGGGGG
TTACGCAAGGTTTTCACGTTGAACGTGCTATATGACGCGTGCTTACGATAGAGGTGCACC
ATGTTTTCCCCGAGCTCCTCACTTGAAGAGCTCCATACCTCGCCGGAAAACGGTTTTTGG
AGGGAAATAAAAGTGACGCCCGATGAACAATACCATGACCTACTGTAAGTATGTTCGGAA
ACATATTTTGAAAACGAGCGTAAAGGCCAGACGATTTTGGGTTAAGGAGCCCTGTCGATC
AGAAAACGTATCTGTCGGAAGGTGCTTCTACCTCTATCGTGGCACGCATTATAGGCACGT
ACATCAAATGTCGCTCAAGAGCAACACATAATCCCTTCGGCGAAGACGATGTCTCAGAGA
CCTCTGCTCCGTGTGCGACCTAAACTCTAGACTGTCACCAGTTTGAAGTTGGGCAAATCG
TTCTCCACGAAGTCCTCGAGCTGCTGTTGAGTGGTGATCCCGAGCTCCGCCGCAGAAGGG
TTGTGGATTTCTTGCCAGTGGTGGTCGTCAGCACCATGGGCGTCCAGTAGGAATTGCTCC
ACAGGTTTATAGCCGATGTTAGAGCATATAAAGTAGTAGTAATAGCTCAAGAAGTGGGAT
CGAGGGTCTCGGAATATGGTGACGAAGTTGATGTCGTCAGGGTCCCTCATGATGGTCTTG
AACTGTTCCGTCGCCTCCCTCCATGGGATGTGATGTTGCGTGGATGAGCCAATATGCAAG
GGCATAATGTCCACCCGCCCATCGCATTCCTCTAAAATCTTTGGGAACGCTTCTTCCACC
GGGAGGGGCACTAGGCCCTCCTTCGTGTAACGCGCTACCTTAAGGTTGTGCCTAACGCCG
TAGCGGTAGAAAATGCTAGCCAGAGAGGTTGAGCCGGTCTTGTGCGTTTTGAAGAACGCC
AGGTTGCTCAGCTGTTGGTCGCCGGATGATACCGACTCTGCGACCAACGCGTTTAGGTAA
TCCCTAGTGCCTGCAAGGTCAATGGTCTGTAGGACACCCCCTGACGCGTTCGCCTCCGAC
CCTGACTCTGGTTCTGTCGAGACAAGCGCTGGCCCTTTCCGGTTTTTAGCCCGTCGCCTT
TTTTCAATACCTTGCATTGCCACGCCATCTTTCTCTGTGTGGTCAGGTTCCACCAATGCA
GAGTCGCCGTAGAGGGCGCGAGAGCCCGCTTGTCCGCGAGACGACGGCAACGCCAGAACC
AAAGCGAAGAAGATAAGACCTCGCCTAATAGGTCCGTTTGCCATGTTCGATGGGACCTAG
CTCGTATATCTCGTGAAGTGGGGAGTAAAACGCTTAGAGGCCCTGATTAACTGCTGTTTT
TGTTGTTGTGCCGTCGAATCTTGCCGAGCTTCGCGTGGGTGTTCCCCTGCGGCTACG
>NODE_12676_length_1617_cov_4.905440_g10053_i0
GGGGGGGGCGGGGGCGCCATCCCGTGGGACGACGATTACCGCGCTCTGAGGGCTAGGTTG
GAGGTGCCTTCGCTCGGTTTCGGGACGCTGAGGATGTCGGGCCAGGGAGGGCTCTCCAAG
AGAGGAAGAGGCGGGGGGGGACAGGGCGGCCTCTCCCTTCGGTCGAGGCTGTGCGAAGAC
CTGTCCCGATTCCTGCATCTCGTCACCGAGCGAGAGCGAAGAACGTTCGACGCCAAGTGG
GTGGCCTACCAGCGCTGCAGGGCCGTCGTCAGGGGTCTCTGGCCGCGAGCTCAGGTGAAG
CCGTACGGCTCTTTCGTGACGGGGCTGTCCTTGCCTTGGAGCGACCTGGACCTCGTCATT
TGTCTCCCCAAGGTGCGACGAGACGCTCCGGCGGACACTCCCGGCGCCCTGGAGGGCAGA
AACGCCATCAAAGAAACGTGGCAGCAGGAGCTGGCACGCAGCTTGGGGGGAGAGAGGTGG
GTGGACAACAACTCGCTCAAGATAATCAGCCACACAGCCGTCCCCGTGATCAAGCTAACC
ACCCAGGGCTACATGCCTGGGTTTACGCCATCCTCGGCGTTTTCGGGAGGCGTTACCGGC
GGTGTTAACAGCGGTGGCGTCGGTGGCATCGGTGCCACCGGTGCTACCGGTGCCACCGGT
GGCACCGGTGGCGGCAGTGGTGGCGGTGGCGGCGGTGGCATGGGTGATGTCAGCGGCGGA
GTTAGCGGACGCAGCAAGAGCTCCGACGGTGGGCGCGAAAGTGCCACGATGCCACGCCTT
TCATCTTCCATGCCATCGTCGGCAACGATGCCCCCGCTTCCGAAGGTGCCCTCGCAAACC
TCGCCGCTAGAGCGGCCTCCCGCCGCCGCCGCCGCCGCCGCCGCCGTTACGGTACCGGCC
GTCGCGGTCGCTGGTGGTGAGCGCTCCCCCGCGGCGGCATCGAGCGGTGGCGAGGGCCCG
TCCGTGCGTGCGCTTGTGCCGCCTGATGTGGCTGTCGCGGAAGGGCCGAGGGTCGATGGT
GCTTCTGCTGCTGCTTCTGCTGCTGCTTCTGCTCAGCTCGAGTTAGGAAGAGAAGGGCAG
GGGGGGAAGGAAGGGGGGGAGGAAGCAGTTGCGCACGAGCAGAAACAGCACCAGCAGCAG
CTTGAGAAAAGCAGTTTGCTCTCGAAGCTTCCTGCTCCTGTAGTATCGTCCCCCGTCGGT
GTCGGTGTTGGTGCCGGTGACGGCGACTGTGGTGGCAGCAGTGCCGGCGGCAGCGGCGGC
AGCGGCGGTAGCGGCGGTAGCGGCCAAGCACCGGCCGGTACCAATGGTGCTCCCGCCGCA
GAACCTGTGGGGTTCCCGACAGATGAGAGTCGACGGAAGGAGGAAGCTCAAGACTTCACC
ACCCGGCCGGAGAGCACGAAAGCGCCCGAGCTTCAAGCGGCCGCCGCATCAGGGGGGTCA
AGCGGTGCGTTGATCACGCCACCCGACGTTGTCCATGACGACGCCAAAACCGGCAGAGGG
ACTGCCGAGCACCTTGCCAAGGTCGGTGCCGAAGCAGTCGGGGGGGCTGGGGTCCCGATG
GGTGGTACGGTCGGCGGCGGTGGCGGCGGCGGCAGCGGTGGCGGTGGCACCAAAGGA
>NODE_12677_length_1616_cov_37.077122_g10054_i0
AGGCGGGGGAGATATGGGGGAGAGGAGGGCGGGTGAGAGACGGAGAGAGAGAGAGAGAGA
GAGAGAAAAACGTGGGGGGTAAACAAAAAAAACTTGCGATTCCAAAGTTGTACCGTGTGA
AGGAAGACCAAGTCACAAAAATAGTGCAACACAGCAGTAAATAGCCGCCTACCTTTTTCG
TTTGCATGTGACGGGGCGCGGGAGGGGTGAATCGGAAGAGGAGAAGAGAGAGGCACGAGA
ACAATGACGACGGTAGTCGTACAAAAAACTGTAATTACTCTTAGAGGAGGGACGGTTGGT
GGGCGGGACGGTTTCGGATGCGGTGCGCCAGGTCGCTAGCGGTGCGGTCGATGGCCAACA
AAAATGCTATTATTATAGGAGACCCGTCTTTTTTGGGTGCGTCAAGGCCTACTTTGACCA
TAATATACTAGTTTTAGTGTAGGGGCGGTCAGTCAAGGGGGTCAAACCGGGGTCTCCTTT
CGTACGAGCACGTTTGATGGCGAGTGGGTTTTTCTTCACATTGGCGTTTCTGCAACGACA
ATGGCTATAGACCGGCTGAGGCACCATCCCTCGGTCCATTCATTCGCACGTACCAGGTAT
AAAATACGGTTCGGGCATTTCTTTTTCTTTTTCTTTTTTTTCCCGTTTTTTTCTTTTTCT
TTTGGAGTGTTTTCAGTTTTTGGATGTTCCACAGTCGTTGGGATACATATTTTTTTCTTC
ACAAGTCAAGAAGAGCTGGCGAGCTAGCGCCCGCCGCCTAGCTGACGAAGCGACAGTCTC
CCTCCCCATCCTTAAAGGGGGCAACCTAGACAAGTGTGTAATGTTTATGTATATGGCTGT
GTTATAGATGGCACTTGGTACCAGGTATAGTTGGCGGTATGGTTATCTCTTTCTTGAGCG
AACTCTCGGTACAACAAGGCTGTTTTTTTTCTGTTTCCGTCGGGCCTGCCGCGCGTTTAC
TTTCATTTTTGTTGCCTTGGCAGGCCACCCGCGGGTTTCCAAAGTTAACATTTTTGTTGC
CGAGGCACTTGTCGTATATAGAGGTCACCCAGGTTTCGAAACGGCTCGACACCATTTTTT
TGTACCATGCGACGTATAGTCGGCTGTTGTTTGCCCCTTCTAAAGTTATGAACATGCTGC
TGCTGCTGCTTCTACTCGTAGGACAGCGGCTTCTGTCGTTTTATCAGACCTTTGCTGCAC
TTGCGATAGCTTGTTACTACTGTAACCAAGACCAGAGATGCAGCAAGCATTGTTTGTTGT
TGTTGGTGTCTTGATTTTTTGTTTCGGTTATTTTCGTTCGGTTGTTGTGTGCTGTGACGT
CTCGCAAACACCACCACCCAGCAGCTGCTGCGTCTATTGTTGCGAAGCACGCCCAATACG
TAGTCAAAATACAACGTTCGTAATGCACTGTTTTCATTCCTTTCCGCTCATCATGTATAC
CTATGTATACCTACTACCTACCTGTCGATTGCGTAGTACGGCCCGTCAATATTGATACAT
GTGTTGATTGGGATTGTTCAGTCAAATCTGAGAAATCAACACACATGGCACTCCGAGGAC
GTGGGGTTTGGCTCAGGCCGAGCGTCTGCGTGGTGGCCATCGGTACTCGTTGCCGT
>NODE_12678_length_1616_cov_29.963707_g10055_i0
TGTGAGTACAAGTACTCAAGGTTCGACTCGAAGCTTGCAACAGTTTCTTCTTTGTATGCG
TAGCGTGAAGTACACGCCAGGTGTCGGGTTCCAGACTCGACGGCGAGTCTGGTCCGTGAG
AGTTGTGAGAGATGCGGGGGACGCATCTCATCATTCATCAGATATCTCGGGTCAATATTA
CCAACCATAGTTCGTCCGTAGACGAAGGATTGTACCGAGATCTTACTGATGAGATCATAG
GAGATCTGACGTCACAGTTTGTACGATAAGAGACGGAGATCTCATGACGTGAGAATTGGT
GATACCTGCTTGGGAGATCCTTACGGTGATCTCCGGATATGTGCAGGTTGGACGAGGCAT
GGCTCCCACAAATATAATATTAAATAGTAGTACAGCGCGCATTCAACAGAGAGTACGTAC
CAAGTAGCTCTATTTCCACTACACTACGCAACACGACTCGTATACTCCGGTATATATACC
ATAGCACAGGAGTACTCGAACTGTAGCGTTATTGTATATATCTCAATACTTCCTCCAGTA
GCATACCGCGTACTCACCATGAGCAACGACATTTCTATGTATACATCCCCAGAGGAGGCG
TTTTGCTGCATGACCCGAGCAGTAACATAACAACGCATCAACACCACCGCACCGCACCGC
ACCTTCTGTATCCACTCTGGTCGAGGGTTTGGCTTCCGCTGCTGCAAGCACGTCACGATT
TTCCCCAGAATCTCCCTGCGAGAGGGGATGTCGTTGTTCGATTGCCACGAGAGCCCGTTG
CCGGCCGCGTGCGCCGCCGCGGCACCCGCAGTATTAGGAGCAGCAGACCCGGCCGCCGCC
GCAGCAGCAGCGGCAGCCGGGGATGAAGATTGGGTCGCCTGTCCAGCCCGCTGCTGCTGC
TGCGCCAGCTGGTGCTGCAGCAGCAGCTGCTGCTGCTGTGCTGTAGCTGTCTGCCCCGGC
TGGGGCCCCACCCTCCTGCGCTGCAGAGGAGAAGGAATAGCACCCCCGCCAGGGTTCATG
CCATTGCTCCCAAGACTCGAGGCGGAGAGGGCGGGGGAAACGACCGGGCTGCTGCCCATA
GCCGACACCGTGGACACAGCCGCCGAGGACGTTGGGACGGCCGCGGCGGTCCCGGCAGCT
TGCGAAGCCTGTAGCAGCTGCTGCTGCTGCTGCTGCTGCTGCTGCTGCCGCTGCTGCTGA
AGCTGCTGCTGCTGCTGTTGCTGCTGCTGCTGTTGCTGCTGTTGCAACTGCAGTTGCTGC
TGCTGCTGCAAGGCCACCTGTTGCTGCTGGTGCTGCTGCAGAGCGTGGGCCGATCGCTGC
TGCTGCTGCTGTTGGTGGTGCTGGTGTTGTTGCTGCTGGTGGTGCTGTTGCTGCTGCTGC
GCGAGCGTTGTGGTAGTCACGTTCAGCGCCTGCTGAGGGGACTGCTGCTGCGGCTGAACC
TGAACCGGAAGCAGGGGCGAGTGACGCGCCTGCTGCAAAGGCGATGACGAGGGCAGTGAC
ATCGACGACACGTTGCCCATGTGAAGACCGTTGGAAGGCCTTCCAACCTGCGCGACCGAT
ACGCTCGGTCTGGGCATGCCAGCCCCCGCCGCTGCCGCCGCCGCCGCCACCGCCGC
>NODE_12679_length_1616_cov_26.244329_g10056_i0
TTTTTTTTTACCTCTTTACCATTTATATTTGTATTGTGTTGTATTTCCTTTTCTTCGTCG
TCCGGTTCGTGACGATGACTATACACCGACCTCGAAAGACCTCGATCGGAACCACAGGCG
ATAGCACAGGTCACGAATGTGTACTTACCCCCGATAGCTAAGCTACCCGAGGTAGAATAA
CCCTGTCAACGCCGCAAAAATCCTACATATCCAACTCCAGTTCCCAGTACTCAAATCATC
CGAAATGTGGGTGCATGGCACTCGTAAAGGTTTTTTTCTCCAACCTTGAACTTGAAAAAA
ACAGGAACTAAACGTACACGTATACGACGAGCAAAATGAAAATGCACTTCAAAGTAATAC
TACGAAAAATGAAAATTAAGCTGAAAAGACGCTGGTTCGGTCGGACTAAGTAAGTCTATA
TAGCAGGCTATCCCTGCGACTTTGGTAGATTATCCCTTCTGTATAACCAAGAAGAAGCAA
CAATGCGTCCCTCCCCGGGGGTGGGGGGCACAAACGACCGCTTGGCGCTTAGCTACTTTC
CCGCAAAAGCCCGACAGACAAAAGGACCACAAAGAATATAAAAGAAATACATATTAAATA
ACAAGGAACTACAGACAGCAACAGCAGCAGCGGCAGCGGCAGCAGTTTATCATTATCAGA
TACTGTTAACATCGTCAGATCCGGCAAAGGCCGAAACAAAAAACAAAAACAAAAAGTACC
AGGTTCAACTGACAAGGCACCAACTAACAGACAGGCCAGCAGTAGCACCACCCACCACCA
CCCACCACCACCACCACCACCAGCCGTATCAGCAATAGCAACAGTGACAGCAGTATTCAT
AGTAGCAAAAGAGCAGCTTTCGTCCTCAGAAAACGACAACAAACGTCGGACCAATGAAAG
ACACAACAAAAGTAAGCAAAGCCAGCCAATAGCGGCAGCAACAGCAACAGTAGCAGCAGC
GGCAGCAGTAGCAGCAGCAGCAGCAGCAGCAGCGGCAGCAGCAGCAGCAGCAGCGGCAGC
AGCAGCAGCAGCAGCAGCAGCAGCAGCAGCACTATCCGTCATCAGAACGACGACATCGTC
GGGTTCTCGTGGCGTCCAGATGGCGGCTGCTCGCGGAAGGGCGGCTGGAGGACGTCTGAG
GACGTCAAGTTTTGTCGGAGGGACTCTCCCTGCTGTATCCGGCGTTTTTGTCTCTGCTCG
CGGTTGTATACAGTTATCAAAATAGCCACGCATACTGCCACGGTGAACAATGCCCACGCC
ACCACGGTCCCTCTGCTGTTGCTGCTGCTGCTAGACGAATCTTCTGGCGACGGCGTCGGC
GCGATCGTCGGCGAGATGGTAGTCCCGGGGCTAAGGGTCGATGGGGAGGGGGTCCCTCCC
GGAGAGGGGGTCGCCGGGGCAGAGGTCCCTGGAGAGGGTGTCGCCGAGGTGGACGAAGAA
GTCGGCGCCGGAGTGGTACCTGTAGAACTCGTAGTAGCAGTCACCCCTCGCCCAATATCC
AGGAGGCAAATCAAGCTCCATGCGAACGCCCACTTCAGCATCGATCGCAACCCGACACGC
ATGGTTATCCTGCGCTCCCAACTACGTTTCTACCAGGCTTCAGGCGGCCAGCTTCA
>NODE_12680_length_1616_cov_16.992223_g8532_i3
ATCCATCAATATACCCACCCATCCATCCCCCGAGCAAGACAGTGCACACAGAACGCGGTC
AGTCGGCCAGAGGCCTAACTACAGAAGTAGGCCTTCGGGCTCTTTCCTCCCCTTCACTTC
CCGTCTCGGGCTGGGCTTGGCAAGGTGTGCACGTGGCGTGGGGGACACCTCATCTACTTT
CCACCCCCCAAACCAAGCAAACACCACGGGCCAGAGCCATCTCCCCTCCTCTCCGTTCCT
CTCCCACCCTCTCCTCTCGTATGCCAAAAAAACAAAAAAAACAATGGCACTGGGTGAGGA
GGCGTTGGCTCTCTCTCCAAAACGAAAAAAAAACATACCTACCAGGTATCATGTATATAT
AGTACCAGGGTATCATACCCACTAAGAGGGTCTGCGCGATGCCCAGAGGCCATCGAGGTT
GCCTCTTCAAAAAGTGTGTATACGAATTCTGCCGCCTCTACCGTGCCTCCTATCGGTTAA
AAAAAAGACAGCACTGCGGGCGGGCAATTTCCTCCTTCATCGATTTCCTCCCACAACCAA
TTTCGTGCCCAAATCAAAAGCACCGCGTGCCATCGTACTGAATAGAATCCCAAACTCTCG
AAAAAAATACCAATGAACAAGAAAATATAAATGCCTGGCGGATCTTTTTTCCTCCACAAA
AACAAAGGAAATGAAAGCCAACTCGATCCCGCTGCTATAATATAATGATTTAGTGATAGT
ACCCATTAAAAGGGAAGCCAAAGAGGACTGCCGAGACATGTACAAGCCTTGGACTTCAAG
TTCGTCCAAAATATGTACGATACCAGGTACTCGTACAGCAGCAACCGTGGAAGCATCTCT
CTACCTTCTGGCTCGCCTCGAAAACACGTATAATACCAGCACGTACTCGTACAGCAGTAT
CCGTGGAATCATCTCTGTACCATTATTCCACCCCCCGCCCCCCAAAACAACCTGCACGAC
GGGCCAAAGCCATCTGCTCTCCAAAAATCAAACATCAAACCTCCCTTTCTCTCTGCCGCT
GAATGAAGAAAACGGACGGTGAAATGCGCCGTAAAGCCTTCGTCCGGGCCCGATTTTGCC
TTAGCAAAGGTGTACGTACACGAGGGGGGCACCTCAGCCTTCCATCCCAGAAAAACAAAC
AACGTGCGTGAGCCACACTCTGCCTCCCCAAAACGAAAACGAAAACGAAACGGAAGCAGG
GTGGCCGAGCATTGTCCCACCAACGCAAAAAAACATATATAAACCTATCAATCCATCCAT
CCATCAATCCAACTATCCATGAATCCAACCATCCATCATCCCTCCATGTACCAATCAATA
CGAGCATCCACCACCCATCAATCCATCAGTACATCAACCAATCAATCAATCAATCCGTCC
ACCTGTCCATCCCATCCATCTACCCATCTATAAATCCGTCCAACTATCGATCCATCAATC
CATCCATCCACCCTCCCCATCCATTTTTTTTTCTCATCCTTTTTTGTTTCTCATCCTCTT
TTTTTATTTTCTCGCCCATTTTTTTCTCATCCTTTTTTTTCTCATCCTCTTTTTTTATTG
TCTCACCCTTTTTTCTCATCCTCTTTTTTTTTCTCCAGTACTGCCATCACCATCTC
>NODE_12681_length_1616_cov_10.954634_g9590_i1
GCAAAAAAAAACAGATGCAAATACGCTCCGTCACAAAAAGAGGGAATACGTTGGGTTCAA
AAACAATGTTACGAAATTAACAAAAATCAATTTTGAGGGCACATTTACAATCTATCACCG
TAATAGGAGGCATGAAAAAGCATGGCCGATGCTCGCTCAACATGCGACGACACCCTGTAG
AAAATTCCAAGTCAGAAAAGGGGGTTGTCCACGGAGCATCAAGCATTCCCTTATACTAAC
AAAACCCTCACAACACTGCCACGAGGTTCAAAACAACAAACGGGCAAACTTTTATCCTTT
GGTTACGCCACCTGCGTTTTCGCGTACATCCATCTAAAGAAGCCTGTGAGGGTAAACCCC
AGTGACATAGCGTAAGCAAGTCTCCCAGACATCATCACCGCGATGACGCAACAGCAGAAG
CCATAGCACCCCCTTGCCGGAACTGTAAGGCCTATTTCACGGGGTATTTACCTGCCCCCG
CATGCAAGAATGCTGAGGATAACCGAACTAAAAACCTTCACGAAATTCTAAATCTTTCAG
AAAAAACACTCAGTTTTTACCTGAAACGACGGCCCTCTTATCGCACCGTAGGATGGGTTA
ATACTACTTTTGTTGCAGCGAGCCCTTCCAACAGTGCAAACGAGCCCGACTTCGAGGGGG
CCGTGATTACGGCAGTGGGTAGGCTGCAGCCCATTGAGTCCCCAACGTGATACAGACATA
CAATCCTTGGCCTTGCATCTTTGTTTGAAGTTAATCACAGGGCTGCCTAAGATATCGCCC
TTGGCCGCACTGTCGATCAATAGACCCCATGTCGGTTGCCGAGTACATAAACTGTGTGAG
CAGCGCTTGCTACTGACATTAACCATGCCCTGATCAGCATGCTGCTTGCAGTATGCCGCC
ATCTTGCTGCCTTCGACGTTGAAACTCGGTCCCTTCGCACAGGAGTCATGTAAGCAACGC
TTACGACATCAACCATTCCTTCTTCAGCATGTTGTTTGCAGTACGCCGCCGTCTTATTTC
CCTCAGCGTTGAAGCTTGGCCCCTTCCTGCAATTGTTACGCAAGCAACGCTTGCGGCCAA
CATCTACCATGCTGTCCTCAGCATGCTGCTGACAGTACGCCGCCATCTTGCTGCCCTCAA
GATTAAAGGATGCAGCCTTCATGCAGGAGTCATGTAAGCAACGCCTGCTGGTGACATCGA
TCATGCCGTCTTTAGCATGTTCCTTGCAGTACGCCGCCTTTTTGTTGCCCTCAGCGTTGA
AGCTCGGTCGCTTCCAGCAAGAGTTTTGCAAGCAACACCTGCGGCGGACATCTACCATGC
CGTCCTCAGCATGCTGCTTGCAGTACGCCGCCATCTTGCTGCCCTCAATATTGAAGTTTG
GACCCTTCCTGCAGGAGTCGTATGAGCAATGTCTGTTGCTGACATCGACCATGCCTTCTT
GAGCATGTTGTTTGCAGAACGCCGCCGTCTTGCTGCCCTCGGCGTTGAAGCTTGGTCTTG
TCGGGCAGAGGTCATGTTTACAAAACGTTTTGCGGAAACTGACCATGCCGTCCTCCGCAT
GTTGCTTGCAGTACGCCGCAGACTTGCTGCCTTTAACGTTGAAGCTCGGCCAGGTT
>NODE_12682_length_1616_cov_10.316267_g10057_i0
TTTTTTTCAACGCCATAGCTTATCGGGAGTGCTGCGGTGTACTTCAGAACCAGGGGTGAT
GTACGACGGCTTTGAAACCCTGCTCGTCTCTTCGCCAGGGCCATGCGTGCTGCACGTGCA
GATGAACCGCCCATCCAAGAGGAACGCAATGAACGCCAAGTTTTGGACAGAATTTCGGGA
GTGCTTCGAACGAATCGCGCAAGATTCGGACGCTCGCGCCGTCATCGTCTCTGGAGTAGG
TGACCACTTCTCGGCGGGACTGGACCTGGCCGACAATTCAAACTTGACCGACATTGCCAA
GACATCGAACGACGTGGCGCGACGCGCCTTCCGTTTCCGCAAGCTGGCTTTGGCGATGCA
GGAGTCCTTTTCGGCCATAGAAAGGTGCCCTCAGCCAGTTATCGCCGCTATCCACGGAGT
GTGCATCGGGGCCGCGGTGGACCTCGTGTGCGCGTGCGACATCAGGCTCTGCTCTGAAGA
TGCCAGCTTCTGCATTGCGGAGGTCAAGGTCGGCTTGGCGGCCGACGTCGGAACGTTGCA
GCGAATGCCTAAGATTGTGGGCAACGAATCACTGTGCAGAGAGCTCGCCTTCACGGGCCG
ATTGTTCGGGGCAGCAGAGGCGTTGCGCATGGGATTCGTCTCACGGACGTGTGGGCCGGG
ATCCCGACGCACAGAAGCCATCGAGGCCTCGCTGGCGACAGCCGCGGAAATCGCGCGGCA
GAGCCCCGTTGCCGTTTTCGGTACAAAGCGAAATATTATCTACGGCAGGGACCACAGCGT
GGAGGACGGGCTGGAGTATGCTGCGACGTGGAGCGGAGCGGCTCTCCAAGCGGAGGATTT
GGGGAGGGCTATGCGGGCAGGGTTGTCGCGAAACAAGAAGGGGGCTGTGGCTTCTCACCC
GACGTTTTCGAAGTTGTAGCATGCGCATAATAATAATAATAATAAGAAGGGGCATGTGGA
TACGGCTTTATGGTAGGCGTGCTTAATGTGCCACCTTTGTTGAGCCTGTTGAGTGCGCCG
CGCAGCAAACGCGGCTTTATTGCTGCTGCTGTGATTCGTCGATGAAGAATGTTGTTTTCG
GACCGTACAGAACTGTGTCCACCTTTCACGTGGGACGTGGATGCGTGTGGATTTTGAGAG
CTTCCCATCTCTGATCGAGCGATGTGTATATACAAAACTGGCGAACGGGAGTTAACCAAG
TCAAGTATAACGCTACTGCTTTGATTTGATAAGCCGGAGAGTGTTTGTGTCGATCTGCGA
CAAACACTGCTGCGGCCTTCATAAATATTTGCTGGGTGTATGCACACAACACAGGAGCAT
GCCTGGTACAATATAAGCCCTTGCGTTGAGCTCAAAAACACCAAGCAGTCACACCTCTGC
GGCAGAATAAACCAAGTCAAGACCACGCTAGATCTACAAAAAGGGTACGCGTACATAGAT
ACGACTTGGACTAACACACAAAAATACCCGTGAGCGAGCCGCCCCACGACTGCAGACAAG
GAGAAGGGGGGCACCTATATTGTATCTACCACAAGGAGAGGGGGGGGGCGTAGGGCGTAC
TCATTTGTTGCGTGCCTTCGTCATTTTGACCATTGACCACGCATCCCTTTCGAGAC
>NODE_12683_length_1616_cov_8.262476_g10058_i0
GTGCAATATACGAGTATATACTTGGTATTTACGTGAGGCGCGACAGCACTACGTACGTAG
TGCTGCTGTGCCGCTGTGCTGCTGAGCTCCCCCCACCCCCCCCATCATGATCGCCACCTA
TCTGCTCATCGTTACGCGCGAGACGTCCTCCGCGAGGGCGTCGACTTGTGCGCCTTGCTC
CAGGCATCTCGCCCCCGTTTCGGGCCTGCGTCCGCTCGCCAACGGGGCGGCGGCCGGAGC
GACGTGGGACGGTGGCGGCATCTCCCAGATGAAAATGCCGCCCTCGGAGCCGACGCTCAC
TATGATCTGGCGGTCGGGCGAGATGCGCACCGCCGCCACCTTCCCGCTGTGCCCTGACCC
GATGCTCGTCGTCAAGCCGTCGTCATAATGCCACACCTTGACAAGACCGTCGTCTCCGCC
AGAAACAAACGCCTCTCCCGACGGCTCGACATCTAGCGTGTTCATCTCTTCGTCGCCTCC
CTCGATCACTCTGATGGCGGTGCCGTCGTAAGCGTCCCAGTATGTTATCTTGTGGTTGGA
GCCGCACGTGATGTACTGCGACTCGTCGGGGTGGTAGCGCACCCCCTTGAACACGTTAGG
TTCGAACAGCGCCAGGACACGCACGCCACGGGTCAGATCCCACACGATGCACGACCCGTC
AGCCGATCCCGATATGCACTGCTCATTTTCGCTTGACACCTGGATGCAGGTGACCGCCCC
CCGGTGCTCTTTCCACGACGTGGCCATGGCTTGGTGGGAGGAGGTGACAGACCAAACCCG
CACCCGCCCGTCCCCTCCGCCCGATATGACTCTCCAAGGCGGCCGGGTGTCGTCGTCGTG
AGCGAGGGCGATGGCGGTAGTGCCCTCCGAGTGTGCGTCGGAAATGACGAACTTCAGCTT
TCCGGATTCCGGGTAGAAAGCGCGAATCTTGCCGTCGCTCCAACCGGACACGATCGTGCC
GCCCGACCGGGTGATACCCACGCAGCAGCACTCAAGGTTCGGGACCTGGATCCGCAGTAG
CTCCTGCCGAAGGACGGCGTTCCAGACGCGTATGTCGGCGATCGAGCACGTGATGAACAG
GTCCGAGCAGCCGGCGGGAAATATGACGTCGTTCACCCGCGCGAAGTGGCAGGTGCCGCG
GAGCTCCGTCTCCATGTCCATCGTCACCCAGTACCTGTTTGCGAGCGAAGTCCCGACGAA
GAAGCCCTTGTTCCCCGGACACACAGCTATTGAAGTCACGGCACCCATCAGCTCGCACTG
TTTCCCCGCGACCTTGTTCAGAGACTGGTTGATGAAGCTGACGGTCCCGTCTCCGCCTCC
CACGAGGGTGTTCGTGTTCCCAGTGTCAGGGTTGAGCACGCAGCACACCGACCGCACCCC
CTTGCCGAACTTGTCGAGGCTGTAGCTCGCCAGGGTGGGTCGAATGGTGTCCGGATCGTT
GAAGTACCGGATATCGTCCCGGTCGATCTTAAACTTGAGCACGTCGCCCGTGCGAGTGCC
GCAGTAGGCGTGCTTGTCGTCGTCCGTGATGCTGATGCACTCGATCGCGCGTCGCATGCC
GCCCATCTGGGCGTCCACGGCGTGCACCTTGGGAATTGACACGTCGACCTGCCACA
>NODE_12684_length_1616_cov_7.153597_g10059_i0
AATCGACCAAAATACATCTCTAGAAGAAGCGTCGGGGCCAGTGCTGCTGCAGTGGCGGCG
CCAGAACAGCAGAGGCGACGAAGTAGTGCCCAGCAGCCAACACCAGAGCGACCGGACTCG
AGCTCGAGCATGAGCTCGAGAGACGGCAGCAGTGTGAAGTCGGGGGCCAGCTCTGGTGTC
GTCGTCGACAACAACAACAACAACAACAACAACAACAACAACAACAACAACAACAATAAC
GGTAGGAAAGGGGGCGTGTTGCCCTCAGGCACGAGGAGGAGCGATAAGAAAGAAGTGGCT
AGGTCTGACAGGAGGCGGACGAGGGGAAGCGCGGAAGCAGCCACGCGCATCACAAGCGGC
GAAGTTTCCTACCAAATAGGGCAGGAGATCGGCCGAGGTGGGTTCGGCATGGTGTTCAAT
GCCCTCAACACCGCCACGGGAGACTTCGTGGCTATCAAGAGGATGGAGATGGACTGCGTT
AAATTGGATGCTGGTTCCTCGATCAAGGGTGAGATCGACCTCCTCAAGAAGCTGAACCAC
CCCAACATCGTGAAGTACATCGACACCATCCAGACGGCGGGACACCTCCACATCGTTCTA
GAGATCATGGAGAGCTCGCTATCGGCGATGTGCAAAAAGTTTGGCAATTTCTCGGAGTCT
CTGACGGCGATCTACATGACTCAGGTTTTGGAGGGTCTGAAGTATCTGCACGACCAGGGT
GTGTTGCATCGTGACATTAAGGGCGCCAACATCTTGACGACGAAGCACGGACTGGTGAAG
CTTGCAGACTTTGGCGTCGCCATGAAGCTCTCGGACAAGCAGATTTCCGATATGGATGTG
GTGGGCACGCCGTACTGGATGGCGCCGGAGATTATCGAGATGACGGGCACGACGACGGCT
TGCGACGTCTGGTCTGTGGGGTGCACCATCATCGAGCTGCTCGAGGGAAAGCCTCCTTAC
TTCGACCTCCCTCAGATGACGGCGTTGTATAAGATCGTTCAGGATGACCACCCGCCGCTG
CCCGACGGTACCTCTGTGGCGCTCAGAGATTTCTTGTTGCAGTGCTTCAAGAAGCAGGCC
CAGATGAGAAAATCGGCGGTGGAGCTGCTGAGACACCCCTGGCTCAAGAACCCCACCAAT
CACCTCCGGAAGACGATGGAGGTGGAAAACGTGGAGCTGGACCCTGGGCAGGATGACACG
CAGCGGCAGACGGTGCTTAAGACGGTTCGGACTGCCGCGCAGCTGATGCAGGCTCGCTCG
CCCAACCGGCGATACGACTTGTCCGAAAACGACGTCCGAGATATCAGCAGCATCGCGAAC
CTCAACGAGGCCGCCGGGTCGCCCAGCCGACCGAAATCGGCGGGGGCGGCGGCGCCGCAG
AGGGGAGGGGGGAAGGGTGATGCCCCCCCCCCGCCACCAAACGCCTCCGGTGCCAGCCGC
AACTTGAGATTGGGCAACATCCCCCCGCCCGCTGCCGCTCTGGCCGCCGCCAAGAGGAGA
GTTGGCTCGACAGAGGAAGGCCAGGACTTTGACCAGGATTGGGACAGGGAGCTTGGCCTG
GTGATGCCTCCCCTCCCAGAAGCCAGACCTTTGTCTCTCGGCGGAGGCTCTTCCGG
>NODE_12685_length_1615_cov_2310.926070_g10060_i0
CGCCCCCTATATACTCTGACCACACACCTCCACACACAGAAGACAACACTGCAGCGCCGT
CCCACATCGAAGCAAAAGCCACCACCTCCTCCTCTCCTGAGCATCATGTCCATCGTCCTT
CCTGAACTTCCGTGGGCCAAGGACTCGCTCGCCCCCCACATCAGCTCCGAGACGATCGAC
TACCACTACGGGAAGCACCATGCCGCCTACGTAACGAAGCTCAACGCGGCAATCTCTAGC
AACTCCGAGCTGGAGGGCAAGTCTCTGGAGGAGATCATGGCCACTGCTACCGGCGGGGTG
TTCAACAACGCCGCTCAGGTGTGGAACCACACCTTCTACTGGAAGTCCCTCAGCCCCAGC
GGGGGCGGCGAGCCGACGGGCGCCGTGAAGGAAGCCATCGAGAAGGAGTACGGCAGCTTC
GCCGACTTCAAGAAGGCTTTCGGAGACACGGCGGCGGGACACTTTGGCTCTGGGTGGGCC
TGGCTCGTCAAGACCGACGAGGGAGGCATTAAGGTGGTGGGTACCCACGATGCGTCCAAC
CCCATCAAGGAGGGCCTGGGCACGCCCATCCTCACGTGTGATGTCTGGGAGCACGCGTAC
TACATCGACTACCGCAACTCTCGCCCTGGATACATCGCGGCGTGGTGGAACCTGGTCAAC
TGGGAGTTCGCCAACGAGAACTTTGCGAACTGCTGAAGCCCTTCATGTGTACCGGGGATC
GGGGATGATTTCGACGGGAAGGGTTTGCAATAGAGAAAAGTGGCAGTCGCGCCTCAGGGT
CAAGTCAGGCTACTAAAAAAATCAGAAGATATCACAGATCACGTGTATATCACAGATCAC
GTATATATCGCAGATCACGTATCTCAGATCGCATATCGCAGATCACATATCGCAGATCAC
ATATCGCAGATCACATATCGCAGATCACATATCGCAGGTCACATACTGCAGATCACGTAT
CACAGATGACGCCTCGCAGGAGGTCTTCGACATGTCATAGCTGCGGGCGGACGTATGAAA
GGATCGATGGATGGACGGACGTAGAGAGTAGGGATGGATATGTGGACGGTATGTACCGCG
CCCCGCCGAGCTGTTGTCGTGGCCTCTGTCGTTGTTCGTCGTCCCCGCCGCTGATCGTCG
ACGGGGGGGGAGTGGCCCTCGAGCGAGAGGGGAAACGACGGGGGAGGGAGAGAGGGAGGG
CTTGGAGGTTGTATAATATGGATGCTCGCTCAGCAGGTGTGTAGGTAGTACAGTATATAC
ACCGCTAGGGTGGGTGGTGTGGAGGGGTAGTGAAGGGAGGTGATTGGAATGGGTTTGAGA
GAGTATTGACTATTGTTTTGTTGCTGCTCAAGTAAAGCGGTAGATAAAAGGTCAGTAAGC
ATGGCCTCTTTTATCACGGCGCAGCTGGTTCGTTCGTTGGACTGGAACGCTTGGATGACG
GCTCCAGCTGATGCCTACTTCGTATGCTGCTGGTGCCTATGCTGCTGATAACTTATAAGC
CTGATGCTTCTGCTGCTGACGCTTATGCTGGCGCTTATCCTGCTGATGCTTATACTCTGT
TGCTGCTGTGTGTGCCGAGTGTCCTGCTCCTTGTTGCTCGGTAGCGGGGTGGGCG
>NODE_12686_length_1615_cov_386.361868_g9402_i1
AAACAGGATTTATTTGGAAAGTTTGGAATTTCAACAGAGGGAAAAACAAAAATTGGAAGG
CTTCGCATTCCAATATTTGGATTTTTTTTTGAAAATTTGGAAATCCTAAAAATTGCGCGA
ATTTTGTTTTTGGAAAAATTGGAAAAAGTTGCTCGGTAAGAACGACCCTTTTAGAAGGCA
AAAACAAGGTATTTGCCTGAGAAAGCAGAAAAAAACAAAAAGTGCTTACACAGCAGCAGT
GCGTCTACGCGTCTACTATCGTAGAGCGCTATCTACGGGCATAAACGTATAATATACCAG
GATGATTTGCGCCCAGGCCGTATACAATTATCTCGCATTGCAACTCGGGACACCAATTTG
CTCCTGCATTGTAACTCGGACCACCAATTCGTTCTTGCATCGTAACTCGGACCACCAATT
TGATCTTGCATTGTAACTCGGGACACCAATTTGCTCTTGCCTTGTAACTCGGGCACCAAT
TTGTGCCATCCCCCCCTCGCAAAAAAAACATGCAGACGCCGTTGCTGTAAATCCGTCACT
TTTTATCGTCAAATTCTCCTCCCTCCGAAGTGCCCCAGCAGGAAGGTTAAAAACTTGCAC
CCCACGTTCTGGGAGACGAAACTACTACTGAGTAATACCTCAACAACACACAGTAGTGGT
GAAAAAACGGGATAATTTTAAGTCGCGAACTAAGCCAAGACCTCGCCCAGTTGTCTCAGC
GCCTGCACTCCCAGGGAGGCGAGCATGGGGTCGTCTTGCACCGCCCCGGTACCCCGGTCC
GTCGTCACGCCACCCAGGGCGATCACCACGTAGAACGCCAGCCCGCAGATACTGATCATG
ATTGGGAATGTGATAAGCGGTTTGAGATACCAGGGGGCCTCCTCGCCCGTTTCTCCCTCG
AACAGGCCGAAGATGTAGATGTTCTTGACCCACGCGATGGCCTTGTCAAGCCCTTCCAGC
TCCCCCACCTCGGCCATCGCCAGCATCTTCTGCTTGCTCCTCGAGTCGAAGGCCTCCGCA
ATGGAGTCCGGGGTTCGGGGCACGAGCGGGTTCGAGTCGACGAAGGTGGCCGGGTTCATG
ATGTTACCCTCGTTCTCCAGCAGTTCCACGTCGAAGACGAGGTTCGCGTTCGGGGGGATG
ATGGGGGTCACGCCCTCGCTCCCGTACCCGTATCGAGAGGTGCACCTGATGACGGCGCGG
TCCCCCGGCTTGAGACCCGCCAGGCCAGTGTCCCAGCCGCTGATCATGGTGCCGTCCTCG
AGCGTCGTCCGGTACTCGTCCCCCTTGGAAAACACCTGCCCCGTCTCCGCCACCGACCCC
GTGAAGCGGACCATCGCGATGTCGCCCGTCGCCAAACCTTTGCCCTCCCCTCCCTTAAGC
ATCTCGCGGGTCACGCCTCCGTCTCCCGACAGGTCCACCGCTGTCGCCGCTTGCATCCTC
AAACCCCACCCGGTCGTTGTCGCTGCCCTTCCCCCTCCTCCTCGCTTTCTGCAGCTAGCC
ACGCTTGGCCGCATGATGCCGAACCCCTCACATCCGTAGTGGAGCGCGACTCCGAGAGCG
AGCAAGCCACTTGAGCGCCTCATCATGCTGTATCACTGCTTGTTGACTAGACGCT
>NODE_12687_length_1615_cov_75.706874_g2461_i8
GTCTTGATTCATAAATCAGTATTTCCTTAGCCTACGCTAAACCCTCAACAATACTGCGTT
TCGAGCCATGCAGATGCTCCTCATCGCTGCATACATAGCAATAAATGGACAAATGAAAGT
CTACGAAGCTGGTATGTACCCATGGCTAACAGCAACGACGGACAAACCCGTGCTCCGATC
GCTGTGGGGGCGCGTAGCAAGTGTCGGGCGTCTTGAATCATAAATCAGTATTTCCTTATC
CTACGCTAAACCCCCAACAATACTGCGTTTCGAGCCATGCAGATGCTCCTCATCGCTGCA
TACATACGAACCAATGGACAAAGCAAAGTCTGCGAATGTGGTATATGCCCATGGCTGACA
AATAATACGGTCAAACCCGTGCTCCGATCGCTGTGGGGGCGCGATGCAAGTGTTGGGCGT
CTTGAGAAACATATCAGTACTTTCCTATCGTACACAAAACCCTCGACAATATTGCGTTTC
GAGCCATGCAGATGCTCTTCATCGCTGCATACATGCCAATAAATGGACAAAGGAACGTCT
GCGAAGGTGGTATATGCCCATGGTTGACAGAAAAGACGGTCAAACCCGTGCTCCGATCGC
CGTGGGGGCGTGTTGCAAGTGCGTGACGTCTTGAGAAACCTTTACGAGTAGCTGTTTCCT
TATCCTACAAAACCCTCAACAATACCTTGTTTGGAGGTTTTTGCAGATGCTCCTCATCGC
TGCATACATAGCAACAAATTGACAAAGAAAGGTCTTCGGAGGTGTTATATGCCCATGGCT
GACAGAAAATACGGTCAAACCCGTCCTCCGATCGCTGTGGGGGCGCGCCGCAAGTATTGG
ACGTCTTGAGAAACCTGTCGATGTTTCCTTATCCCAAACAAAACCGCCAAGAAGTTATCG
ATATGATAAATGGACGAAGCAAGTTCTACATGGGGCGTATGCTCCTCACCGCAGGTCACG
GTTTGCCGGAACCGGGACACTTCGTGCTTGAATGGCCCGTAATGTGTGCGGTGGGCCGAT
CGTGTACTAAAATATCGCATTTACCTTTTGTCATGTTATTATTTTTCCGGTTCGCGGGTG
AGCTGCGAAGACAATAGTTTATAGTTATTTCCGCTTTGACTCTTCACCATGTAGACCCCC
ACGCAAGCACACCTACGTACATATTATACGTACACGGGAAACATGACGCACGTGTCGAAT
AGCACGGACACTTGCGGAACGTGTGCAGACCTCCCACAATACCTTGCCGACCACAACATG
AAACACGATTCCACTTGGCACCGAATAAGTGTAGCCCCCCCCGCCAGTCCTTCACACATG
CGCACCTCAGCAAGCACGCGTACACACTGGGAACAACAGCAGCAACAGCAATACCGCGTA
CGCACCTGGCATATGCACAGGCCACAGCTGCGAGTTCATAAACCAAAACACTTTCCTCGA
CATAACTCGCGTGCAGAGTACATAACGGCAACTAAATAATGGGCACCTGGTAATTGGCAC
ACAACAGTCGATACTAGACACAACAGCACCAGGGTTACCGATCGAGCTTCACCATAATTT
CCTCCAGACGCCAACAATCCGGCGCAGTAACGGAATAACCCAGACGATACTTGAT
>NODE_12688_length_1615_cov_66.436446_g10061_i0
GTGGCACCTTTTTAAGGGACTCTTGCGATAAGAGAAAACGGTGAACAAGGGACCTCGTTT
TTGTCCACACCGCTTTTGTCCACTGTCGATCATTAAGGGACCCGTACGAACTCAGATATG
GGACGTTGGTATATAAGAGGCCTCTTAAACTTGAACGCACGGAAGGTCCCGTATAAGGGG
ATATCTACAGTCCCTAAAAGGGGGGCTACCTACTGCCTCTTGAATAGGGCCACATGCTGT
CCCATGAACGGGGACCTCTACTGTATTGTTTTTCTTCGTCCAGGTATTTGTTCCGACTTT
TCGCGGTCGGTGAACCGCCCTTGCCACGCCCCCCATCCCCGCTATCCACTCGCAGGCGTG
TACGAACGAGTGTCGAGCCTGTCTAAACACGCTGGAGTTCCGAGGCAAACAAACGCACCT
GGGTTTGCAGGGGGGCTGAGAGGCGTGTCTGAGAGGCTTTTATCTGCTACCGAGGGATGC
ACTATCCGAAACAAACCAGAGAGAGACTCAGAGAGAAGAGACTCAGAGAGAGACTCAGAG
AGAGACTCAGAGAAAGAGAACCAGAGAAAGAGAGAGAGCACTACAGTAGGAAATCTGTGT
AAAGGATTGCGTGCACATAATGAGTGTTTCGAAGGTGTAATGTACTAACACGCTTTAGTT
GACAAACCAAACGGGGTGGTGATTTTAGTGACCACTGCTGATAGTCGCGATGTGCCCTGC
CTGCACTACCTACTCTACCAACATCCCATAGCATATATATAGAACTCCGCATTATTGCGT
TTCTTTTGTTCCATTTTAGTATGCGCGTTGCTCTAAAACCTAGCAGGTACCAGTCTTCTC
GCACATATATAAGGGACTTTGACTGTACCGCGAATGTCCCCCAAGATCCCTTATATTTAC
AATCAGGCTGGCAAAAAAAAATGTGGCTTCCGTCGAGGACTATTAACAAATCGTCCGGTA
ACATCTTGGATCAATGTACGGGCGTAGACCCCCTAACCCTAACCCCAAACCCGACCACAC
TATTAGTGACCTGGAAATTTCCCAGAAATATCCTGCCGGACGAAATGCTAATACTATAGC
TTCCGTCGTAGTTCGCCCGTGCGCCCCTCCCACATGGTGAACTCCTCCGTATTCAAGGAT
GGGCGCTTGGCCAATGCTTCGCACTGAGTGACGTAACGTTTATGTTCCTCGTGTTGAAAA
TGAGAAGCTAGATGGCAAAATATATATTTTTTGCCACGGTACGATTCATAGCAAAGGCAT
GCTAATCGCGATTCGGATGGATTGCCATAGTGCCCAACAGGCATCACCGCCACAGGTGAG
AAACCTATCGCCCGCGAGGAGCCTCGCCACAAGGTATTTTCGAGTCGTTGGATACTAATT
CCGCCGCTATCAAAGCCAGCAGGCACCACCGCTACATGAGGCGAGAAAGAAGCCTATCGT
GCGGGACGAACCTCACAAACAGGTATCTCGAGCCGTTAATTACTGAATGCGCCACACTCG
TTTTTTTTTTTTTTTTTTTTTTCTACCGTTGTAGGTATTGACAGTGGCTCCGCGTTACAC
TATCTATCCCTCAACTCGCCCTCTATCCTCTCTCCCTCCCTCCCTTCGCCCCCCC
>NODE_12689_length_1615_cov_61.625811_g10062_i0
GATACGGAGCGCTGGGGTGGTTTGATGCAGAGTAAGGGCCTTGCTAGCAAATCATCAGCC
GATTGAGTCCAGACTGGTTCCGTTGTCTTTTCAGATGACGCCAAGGATTGATAGCGCTGC
ATTCAGGTGGTGTCTCTATACTGCTGATCTACGGGTGGCGTTCGTAATAATATTCACTTT
GATTTGTATTTTATGCGTCCTTTCAAGGGCTGGGTGTGTTAGATGAAGGGGTCGAATGGT
TACACAAAACGGCTCGACGCAGGCGTGATCAGATTCAGAGTAGCGCTCCTTGCAAGCACA
TATCAGTCGATCTAATCCAGAGTTGTTCCGTTGTCTTTGCAGATAACCGACAGGGTTCAT
CGCGCTGCACTCATGTGGTGCAAAGTGGTGTATCTATACTGCTGGGGATAGGATTCACGT
TTTTCTTGATATATTTTGTGAGTTGTATCTCATGGAGGGGGGGGGTGGTACACAAAGCGA
CAAAGCGCAGGCGTGGTTGGATGCAGAGTACGGTCCCTTGCAAGCAAATCATCAGCCGAT
TGAATCCAGAGTCGTTCCGTTGTCTTTGCAGACGGCGCAAAGGGTTCATCGCGCTAAATT
CATGCGGTGCATGTGATGTCTCTATACCGACGGGAATACGATTCGCGTTTGACTTGATAT
ATTTTATGAGTTGTATATGTCATGCATACTTGCAAGGACTGGGGGAGGAATCGTCGTGGT
ACACAACCAGGCTCGGCGCAGTTCTAACTCGACGCGGATCAACGTTCCCTTTCAAGCAGA
CCATCTCCCTTGGAGGATGAAGCTTGCAAGTGGTTACGTAGCATAAAGGGCTGACACAAC
GGGTTGTTTACATTGCCTTTAGGTGGTATTTTTATACTGCTGGGAATACGAGTGGCGTCC
GTAGTAATATACACATTTGAGTAACAGTCGGTGGATACTAGCAAGGGTTGAGGGGTCGTG
GTGGTACACGATTCGATGCAGAGTTCAGTCCAATGGCAAGCAGACCATGCCCCTTTAACA
AGTAACGGTTTGCGTTGGTAATAGAAACAAATACGAGTTGTATTTCATGCCTAGTTGCAA
GGGCCAGGGGGAGGTAGAAGGGGGCGAGTAAAATCTAGGGGTTGGGGAACTACACAAAGA
GGCTCGACGCAGACGTGAGCAAACCCATCACACGTTACGAATGGAAATACTAACTCGTCC
TTTATCCTTCTGGCCTGACGCAAAGCGTTGTTTGCACGGCATTTAAGTCGTGTCACAATA
CCGCTGGGAACACGGTTCGCGTTCGTAATAATATGAATTAAAATAACTATTTTGTGCGTA
CTTGCACCGGCTAGCGGGAAAAGGCGAGGGGTCGCGGTGGTACGCGAAGAGACTCGGCGC
AAGTGTGGTTCGATGCAGAGTCCGGTCCCTTGCAAGCAGACTATCGCTCCTTTTAATAGA
AATTCCTCAGTCCTTCCGTAGGCTTTAGGGCTGATGCAAAGTTTCTGTTGCACTGCACTA
AAATGGAGAGACTTATACGGCTGGGAAGAAATACGAATAAACCTTGTAATCAAGAGTAGA
ATCTCGCGCGTTAATGCAAGGCCCGGCGGGAGGGGGGGGGAGGTGTTACTATTTT
>NODE_12690_length_1615_cov_38.366407_g10063_i0
AAGTGAGCAAGCATAGCAGGCACTTCTCGCAGCTGACCTCGTGCGTGTACCCCTCGCAAG
GCCATGGAAGACGCAGCGAACGCCGCGCCGCTGCCTCAGGCACCTCCGCAGACGGCAACG
ACGCCGTCGAACGTGCCAGACAACGCAAACGAGGGATGCGTCGGGCCAGCTGCTCAGGAG
GCAGGCAAGGCTGAAGGGTGTGCTGGTTGCCCAAACCGTACGGCTTGCGCGTCTGGCAAA
GGCCGAGAGGTTGATCCCGCGGTGGCCGAGGTGGCAGAAAGGCTGTCAGGCGTGAAGCAC
ATCGTGTTGGTGCTGTCTGGCAAAGGCGGGGTGGGGAAGAGCACGGTCTCCTGCCAGCTC
GCCTTCTCTCTCGCTGCGCAGGGCAAGCAGGTGGGGTTACTGGACGTGGACATCTGCGGC
CCCAGCGTGCCGCGCATGCTGGGCCTCACGGGGCGGGAGGTACACCAGAGCTCTTCGGGT
TGGTCGCCGGTGTGGGTGACCGACGGCCTCGGGGTGATGTCGATCGGGTTCATGTTGCCT
CAGCAGGACAACGCGGTGATCTGGAGGGGCCCGAAGAAGAACGGGCTGATCAAGCAGTTC
TTGACGGACGTCGATTGGGGACAGCTGGACTATCTTGTGATCGACACTCCGCCAGGAACC
AGCGACGAGCACATGTCGGTGGTTCGATACCTGGAAGGCTGTACGGTGGACGGGGCGGTT
GTTGTTACCACCCCTCAGGAAGTAGCGATGGCAGACGTAAGGAAGGAGCTCAGCTTTTGC
CGAAAAACAAAACTGAAGGTTTTGGGGGTGGTGGAAAACATGAGCGGGCTGACGGTACCC
GTGGATGGTCTGTCCTTTGTGGACCGGGCGAGCGGGGAGGATAAGACGGAAGCAGCGAGG
GCGATCATGCGAGAAAAGGCGCCGGAACTCCTGCAAATGATGGCGCAGACACCGGTGTTT
ACACCATTCGGGAAAGGCCCGCGCGGCATGGCGGAGTCGTACGGCGTGCCGTTCCTCGGG
GCGATCCCGATGGACCCCAACCTCCTCAAGGCGTGCGAAGAGGGGGAGGCGTTTACGACG
GTCTACTCGGATTCTCCCGCGGCCAGGCCGTTCGGGAGAATTGTGGACGCTGTCGTTGAG
GCCACTGAGCCGCCCGTAGCTGCGAGTTAGTCCGTTTGATGTTCTACTGGTGCAATCAAA
TAGTGGGACTCGTAATGTTCAAATTTCGAAGTTTACCAGGTAATACTGGTATGTAGTTTT
TCCCCGATACGTATTTATAGGTGCGATGCTAAAAGACATTTCTTAAAAGGTTTTGCAGCC
CTTCTACCACACTGCACAGCTAAGTTGCAGTTCTAAAGGGTTTCTACGAGAATGTAAGCT
TGGTTTTCTGGCAGGATCTTTTTGACGCCGCCGGTTTCGGGGGTGGGTCTACTGCTATAA
GGTTCTACTACTGGTTCCCCAGGGTGTCGGCTGGGGTCACTGAAATGTAAAAAAAAAAAC
AGGTCAACTGCGGTCACTGAATTGTAAAAAAAAGGCAGTGTCAACTGGGGTCACTTACAT
CTCCCAACAACCCCCAGCGTCAATTGTTGTGGTCTCTGAAATCCCGAGTGTCAAC
>NODE_12691_length_1615_cov_24.695850_g6975_i1
CCGCAGCTGGAGGCGTACTGAGGGAGGCATGTTCAATTCAAGGCCATCGTTTCCGGTATT
TGCTTTGCTGTGTGAGGGTAGGCAGCAGTTGGAATGCGATGGAAATGATATGATGGTTGG
TGTTGCTTTGACTACGTATTGTCAGAGGCACCAAATGCTTGATACTTGTCATGCCTTGAG
TTTATATTTGTTATTTGCACTTGTGCAGAAGCTTCCCTCGGAAAAACCGATACGAGGGGT
AGAAAACGTACCATGTACCTGGTAGTTTAGTGTTTAGCCTTTGGTACGTTCGTGGGCTTC
TATGCTTATGCAGCTTGTTTGTTTCGATGGTTATGCGTGATATTGTATGATAGCATGAGA
GGCACCAAGTACTTGGTACTTGACATGCCTTGAGTTTTTTTTGTTATTTGAACTTGTGCA
GAAGCTTCCCTCGGGATAACCGATACGAGGGGTAGATAACGTACCAACTTCGTTTAGTCT
TTTGCTTTTGGTACGTTCGTGGGCTTCTATGCTTCTGCAGCTTTTTTTTCGATTGTTGGG
TATGGCATCGTGTGATAGCATGAGAGGTACCAAGTACTTGACGTGCCACGATTTTCTTGT
TTTTTGCACTACAGCAGTACTTGGTATATCGTGCAGAAGCCTTTCTCGGGATAACCGATA
TGAGGGGTAAAGAACGTACCACCTACGATGATAGTTTAGTATTATGCTTTCGGTACGTAC
ATACCTACGTTCCTGCGTTTCTGTGCTTGTGCAGCTTGCTTGCTGTACGTTTGTGGGCTT
CTGTGCTTACGCAGCTTGCGTTTGGTTCGTTCGTGGGCTTCTATGCTCACGCAGCTTGTT
TGTTTCGATGGTTATGTCTGGGTGGTGTATGTGTCTGTACGTAGTGAGTCCGGGTGCACG
CGACGCTACTTCCACGCAGCAGTAGCCAAACCGCTATTACGCCTACTATCGTTGTGCAGT
CGTGGGGGGTCACGTGGATAGATGCGGCGTAGCCTTATTTCGTGCACGTGATGCCGATTT
GCTGCTCTATCTATGTTGGGGTGGGACGGGACGGGAGACTGTGTAATATTGTCCACAGCG
ATGGTGTTGGATACCGGACGGAGGATAGGGGTTATGTCTTGCATTTCCGCTGCTGCTGTG
TGTCCCCGTTAGGTTGGTGGAGTCAACGTGCAGTTTTTAGTTGCTCTGCCTGGGAGGAGT
ATTCGTTCGTTGCATCTCTTTGTAGAGAGGGATGCCCGGTATGCGGCGGGCGGGGTTCTC
CGGTACATCGGTAGCCGCCGAAATGTTTTGGCAGTGGTGGGCTAGTGTGGGATTTTGGTA
TTTTTCCGTCGCACAGATGGCTTCCAGCAGCAAGCAGTTCGACAAGGCCGTCTATGGCTT
CGACGTCTGGCTTGGCTTGCTGTTTCAGCCTTCTCTCGGTTTGCGATTAGTTGGGTATTG
GTATTTGGTTTGGTATCATATGTAGAGCTCAATAAGCAGCGCGTGTGGCACTGGGTATAT
TTTATGTCCCCTGTGTTGCCGTTTTGTATGCTGTGCGTTTGCTCTATTTTGTATTTTTGT
AAGTGCGTCTTTGATGCGCTCGACATGGCGGGAAGAAGAAGAAAAAAAAAATTGC
>NODE_12692_length_1615_cov_24.352140_g9572_i1
GGAGCGGGAGGAGGCGGGGCCACACGAGGTGGACGGGAATGGGGGTGACGGTGAGCAGCA
GCGGCGGGCCATCCTGAAGATGAAGAGGGTGAATGCGCACCTCGCGAACGAGAGGACCTT
CCTGGCGTGGGTTCGCGCGACGGGGAAGATGTTCACGGCGGGGGTGTTGTCGCTGGCCCT
CGCGGCGGAGACCAGTGGCTCCTACGCCGTCGTCTTCGTCGCCGTGAGCTTGGTGTACTT
CGCGCTGTGCCCGTACATCGTCTTCATCGCCAACCACAGGTACCACAAGGTGGCGGACGT
GATGCAGGGCAGCGTGCACGACGCCTACGCCTTCTTCACTGGGCGGCACGTGTGGGGGAT
AACCGTCCTGCTCTCCGTCTTGGCCGGGCTTACCCTGGCAGCGATGTCCACCGAACTAAT
GGCGGATTAGTGATTCGCATGATCTTAATTTCGACACTTGTACAAACCTATATCCGGAAC
TTTAAGAACCGTTTTGTGTATTGGTATGAATACCCGAACGGTCCTTACTTTTGTGGAGAG
AGGTAGTTAGTTTGCTCTATGTACCGTGTACAATATATATATACTTGGTATACCTGCCAC
CAGGTAGAGTGCAAACAACGGTGTGTTTGGTAGTATACATGGATGGAAGGCATTTTTGCA
CCAGGAAAAGGGGGGCTTTGAACGGGTCGCCGTCTGCTGTTGCCGGTGTTGCTGGTGCTG
TTGTTATTGCTGCTGGTAGTGTTGTGGCTGTGGCTGTTGTTATTGTTGCTGCTGCTGCTG
CTGCTGCCGCTGCTGGTGTTTTTGATTTGTTGTTGCTGTTGCTGTCGCTCCGGTTGTTGG
TGCTGTTGCTGCTGCCACAAACAGCAAATTGGTGGTGGTGCTGATGATGCTGTTGCCGCT
GCGGGCAGGGCAGGGCAGGCATCTATTATATTCGGGACGACGGGCTGCCTATGTCACCGC
TCGCTGTGGGTCTATACAGCTTGGAAGGCATCCAAAGCAGGGGTTGACTGTATCTAACGG
ATCTATGTATAGACTGTCGCCCTGGTGGTGGTTTCGCTGGGTGCTGTAGTCTAACGGATA
TACTGTCGCCCTGACGGCGGTTGCGCAGCGCTGGCTTTTGAACTACTGTAGGCTGGTGTT
CTTTTTCCAAAAGGCAATCGTCTGCGTCTCATCCCGTCGCTGAAAGTGCGAGATATGGCA
AAAAGCAAAATCGATGAAATAAATGGACGAGCTGCGGAAACAAACGCTGAACACTCCATA
TGCGATAATAATGACAGTAAGTCAAGTACCGGGGGGCGAGAAGGGACGACACCTATAACC
TGTCACCACGCCTTATCGAGAAGACCGCTAAGGTTAAAACGTCGCATGATTTTGTTAGCT
CTCGGGAAAGTGAAGGTGATGACCAGATTGGCGTGAATTGCGCGCCGACTTGTTCAGTCA
CCATGATGCTTTCGTCCTTTAGATTATGTTCCTTTTGTGGCGGTCGACGCAAGAGGTGAA
GATAATATGTCGACCAGATTAGTTAGTCGTCTCGAGATGCAACGGAAAACAGCAAATAAC
TATTAATAGGCGTGGTGGTCGAAGTGTGCTGCACCCAACGAACCATGTTATTGCC
>NODE_12693_length_1615_cov_16.378080_g10064_i0
ATGCCCACCGGAACAAAAAAAAACTGCGGGTCGTTACGCTGCTTGCCCCTCCCACCCTCT
CGGCCCCCCACGAACGATAACGAAAACAAATGCCTGACACTGATAATTGATTGGGTTCAT
TCAGCTACGTAGCAGCTGCAGACACTTGCCTCTCGCGCTCTTCTGTAGGAACTGCGTCAT
TGATATGTCGCCAGGATAACGGTAAGCGGGCGGAGAGCGGCCCACCCCGTCCTTGCGCCT
AGCGACCGGGATATTCAACCGGCCGCAAGGATAGTCCTGTGAGCGGCGGGCGAGAGAAAA
CCCGCTCCGCCCCCGCCCCCAGCTACGGTAAGCCGTGCACATCACAGTAGTGTCCAGCCA
GGTGCGGTAGAGTCTAGCCCCGAGACTGGGCGGTTAGGAAAACATCCCACCCAACACCCT
CTCGTCTTTTTTCCCCATCTATAAAACCATTGGAAATAAGAAAATACTAATAATACTACC
TTCGTCCGCAAGCCGTAGCCCTACCGTACAGCGAGAAGAGTGCAACTAACAGTGCTATAT
ACTATCTAGAATACACCACGCCGAATAGCGAAGTTTGATGGGTGCCAGCGCGCGCTGCCA
TCGCCATTCTGATGAAAAACAAATCACCCTATCATACGAGTACGAGTACAGCGTCTACTT
CTTCTGTAGAATTGCCTGTCTGCCTGTCCAGGGCAAAATCAACGACTCATGCCAATCAAT
CAACACTATACTGCTGTAGTCCAAAATTCGAACACAACCGAATGACTAACTCACGAAGCC
TCCGCGACAAGGGGGGAAGACAGACACCTCTGCGAAAGCTCCGCCGCTCTCATGCCCCCG
TCGGGAAAAAAAATTACCCACCCACAAGAAAAAAAAACGCCCACTCCTTGAAAGAACCGG
CCGGAAACCCCAAAAACGGCGAAATACAACTATAAACGAAAAAAGACAACTGCGTCGACA
ACAAATGATATATATATATAATATATATATATATAAAAATATGGAAATACAATACCGCAG
CAGTTGCCGCGGAACTACGTATGCACTGCGTATTTCGCACTATTAATATGTAGCAGCTTT
TGCAGGCAAACCAAAAATGTACGAAACGGGCGCCTGCCTGCCTGCCTGCCCACTATTAAT
ACGTGTTTACGGCTTGGCCCAGCTTCGAATCGGCGAAAATTCTGGTGGTCCACGGTCCAC
ACGGACTAACTCCTCAATACGAACATCTTCGTTCCGAGAAAATTCCCAGGCGGTGGCGGT
TAGGGTTAGCGTCGCTAGGGTAAAATAATTTACAGTCGTCGAGAATAGAGCAACCATTTT
GTCCAAACTGGGCTCAAGTTCTACGTATACAGTCCGTGTACAGGTAGGTCCCTTTGGAGC
CCTTTTGTGGAAGCTGGGCGAAGGCCAAGGTCTGTAGAGCCCTCCAGTGCCTGCCTGCCT
GCCTTCCTATAGCATCACGCGGCACGCATCTTCTGCGTCTCCTCCAACGCTCCCCTCTTC
TCCTCCTCCTCCTTCTCCTCCGCGTCCGTGCTCCGACTCCAGCAGCGAGCCCGTCGCGTC
TTCGTACCCGCCGTCCTGCGCGCTTCCGCGGAGAAACATCATGCCCCTGCGCCCC
>NODE_12694_length_1615_cov_8.105058_g10065_i0
TGCCGGGAGACCAGTAACACTGCTGTAGTACTCGAGAGCCTCTGCAACGGCTGCGTGCAC
TGACAACACGCAGTGGTCTATGAGGATGCCCTTTTTCCTCATTGAGTCAGAGGGTGGGCT
TCAGAGGATCGGAGAGGGCTGCAGAGAGCCAGAGGCGCGCAGTCAGAGTGTAGCTGCGGT
CTTTCTGCCCTGCTCATCGCATCGCTCTGTTTTTGCCTTTGGTATTCCACATTCAGCTCG
AAATGGGGCGGTGTTCAATACAGATTTGCACAATATACGCGAGCATTAGTGTTTCGGGCA
AGACGACGTAAGCGTACTGCAAACGGCACGCTCTAGACGGCATGGTTGACTTCCGCAACA
AGCGTTGCTCTCACGAAACCTGCATGAGAAGATCTTCCTTCAATGTCAAGGGTTTCAAGG
AAGCGTTGTTCTGTGGGAAACATGCTGGAGATGGTATGGTCAGCGCCTGTAACAAGCGCT
GTTCGCAGGGCTCCTGTACGACGAGACCGGTGTTCAAAGTCGAGGGCAGCAAGGCGGGGG
CACACTGCAGGCGGCATTCTGGAGACGGCATGGTCAACGTTATTAGCAGGCGCTGCTCTC
GTGCAACATGTGCCAGGATAGCGTCCTTCCGCGTCGTAGGCAGTGATGTGGTTGATGCGT
TCTGCAAGGAGCATGCTGAGGGCGGCATGGTGAACGCCGCCAGGAGACGGTGTCTACATG
ACACTTGCGCGAAGAAGCCGTGCTGGGGTTTGCTGGATGACGGTGCCCCGACTACATGCA
CCGGTCGAAAGGGTGATATCTTGGGCGATCCGGTTGTCCACTTGAGCGCGCAGTGCATGG
AGGCCGGTTGTCGGAGGTATTCGACGTGGAGACTAGTTGGTAAACAGCCTTCACACTGCG
GTGTTCACGGTCCGCTCACGAACGGCCTTGCCCTCACTGTACGGGTCAAGCGCATCAGCA
GGGCGGTTCGTACATCGTCAAGCGTTGCGGTAGGTAGGCCTTTGGTCAACATGAAGGTTG
AGTGCGAGTTTTGACGTTTGTGCCGTTCGTATTAATATGTGTGTCGCAATGCGTACGAAC
CTGCGACTCATGTTTTATGCGATTCATACTAATCTGTAAATTCGGGAGGGCTTCAATGGC
GAAAGCAAATAAGAGTCCCTCCGTACAACAACTCACCTGTGTTGTGGGAGGATTTTCTTG
GTGTTTTCCTGGACGCCGTTATCGTACGAGGGCTTGTCTACCCCGCAGGTTGGATTCTGA
CTTACCTATTTCAGCGTCATCGATGTTAATGGGGCCTTATCGTGTGTAATGGATGACAAA
CTCAGGCATATCGTGTCTTGTTTCTCATTACAATTGTGGGGTTTTGCAAATTGAGGACAC
GATATATATATTCGAAGAACACCTGCCGACGACGCTGCCTTCAAATCTTCAAACTTCCGT
CATATATGGACCACGTTTGTTTAGGCATGACTTTTATTCTACCGGCACAAAGTTGTTTAT
CAAAGCTGAAATAGTTTAAGATTTCTCAACATTTAACATCGCCACTAAGCTCGTGGACTC
TATCCAACCGGTCGTGTCAGTTCGTTTTGCTTGTATATCTTGTGGAGGCTGCACC
>NODE_12695_length_1615_cov_6.211414_g10066_i0
TGCTGCCTCGACAGGACATCTCGTTGCTGCTGCTGCTGCTGCCAGTGCGTCTGCTGCTGC
CACTGCCACTGCTGATGCTGCATCTGCTCCTGCTGCATCTGCTCCTCCTGCTGCTGCTGC
TGCCACAGCGGCCGCTGCGACGGAGGCGTCCGAGCGGCGGCGGCAGCGGCGGCTCCTCGG
GCCTCAGCGACTTCACGGGCCTCAGCGGCGTCATAGGCCTCCGCGACTTGACGGGCCTCC
AGGTTCCCGATTCGCGGGCCTTGCTCCAGGAATATAGGGGTCTCGGTCGGGTAGTCAGAC
GAGCCAAAGCCGGTGCGCACCACCAGGTTATTGGTGGTTACGAAATGGTCCATGAAGGCC
GTGGTCTTGCTCGGGGTGGTGGGCATGATGGACAGGGCAGCCCACAGCGCCACCTCAAAA
GGTTGATCATACATCCAGCGAGCCATGTCCGTCTCGAAGAACTGTCGAAGTTCAGCATCC
CTATTGTTGTAGATAATAGCCTTGCCGTTGACGGTCCACAGCAGACCCGGGCGGGGGTGG
TCGCCCAGATGATTGCGTGTATTTATTTCGTAGGTTTCCACGAGCGTGCGCTGGCGTTCT
TCCGCCTCGAAGGCGCGGAGGGGGCGCCCGTCCGCGGCCTTCACCCAGTAAGGCCGCTGC
TTGTTTGAGGGGTCGAACGCGGCGCTGTATAATCGTTGCAAGCTCTCCTCAAGAACTACG
ACGTCCCAATCCACGATGGCGATCGCGTCGTACATTTCCAGTTGGGATCGAATGTCCTCA
TCCGTGAACATTCGGAAATACGTGGCACCCAGCACGAGCCTCACGTCCCTGAAGCAGTTC
CCACCGTAGGCGCGGAGTGTATCCACCACGGCGGGGCCGGGGTGCTGACCGGCGTCATAG
AAGAGCACAAGGTCGATGTACAGCCTGGTCACGCTGGAGCACCTGACGGGCCACCACGAC
ATTCGCTGGAGAGCGTCGTACCGCGTGTTCGGCCCTACCGGGATTGCTATCGCTAGATAC
TCCTTCTCCTCCTCCTCCTCCTGCCCCTCCTCCCCCCGGACCTCCTCCTCCTCCTGTTCT
TGCTTATTATTCCGGTCGTCCTCTTCTGTTGTTGTTGTTGTTGTTGTTGCTGTTGGAGTA
TTATCATCATCGCGTCTGAAACCCATCTCATGAATAATCCGCTCTTCTTCTTCGTTGTAT
TCGCGAGCAGCAGCAGCAGCAGCAGCAAGATGAGGACGAGGCTGAGGAGGAGGAGGAGGA
GAAGAAGGACGGAACGATGATGATGAGTAGTAGAGCGAGACGGCTTCGTTATCGGCGTAA
GCGCCACCACCACCGCTGCCGCGGATACCGCCACCGTCGCCGCCTCTTAAAGCCGTCTTC
GACGAAGGCAGCAGCACGGCACTACGACTACTCCCACCACTACTACTACTACTACTACTA
CTGCTACTACTCTCAGTAGACGAGAAGGTGGTGAGGGAGGAGGACGCCGCATTCCCAGCG
AGCAGCACGACGAGCAGCGCCAGCAGAAGGACCTTTTTCTTCGTAGTAGAAGCCCAATTG
TGAACGTTCTTCGACGGTGGTAGCAGGACGAGGCCCGTCATCATCACCACCACCC
>NODE_12696_length_1615_cov_4.634890_g10067_i0
AGAGGGGTTGCTCTGCACGCGGGTCCCAGTGACACTTTGCCACCATCGATATGATCGTTT
GACGCGCTTACAGAAGTACGAGTACGTACTATTGTGTGACCCGCTCCCCGCCGCAAAGCC
TACATGTCTGTGATGTGTGGCGACAAGTAAGTACAGTCAGTAATATTCATCTTTCACTTG
TTGTACGGTTATAAATGCATTCAATTCGCCATCAATCGCATCAATCGAAAATATTCCGTG
TGTGTACGACGAGCGACGAGTATATGTCAAGATGTCAAGATGTCAGGCAGTACGACGTAT
GAGAGGGTACGTCGTAAAATATGTGATGTCGAGCGGCATAACTTGTTGTGTGTCGTTTCA
TTTGGCGTTGGCGTTACATTTTCATTTTGGGATCTGAAATCGTCGATCATTGACTCCGAC
TTCACCCATGGCCCATGGCCCATGGCCCATGGCATGGGCCAAGGACCATACGCGTACGTA
CGTAGAGATTAGATATCACGACGATTGATTGTGTGCTTCGTATCACACACACGAACGACC
GTCTGTCACACACATCAACGGCAGTAGTCGGACCCACTCCGCTTCCTGACGATTCCATTC
AAAATATATTCCACGGACACGCATACAGAGGGTTGGCAGCTGGTCGGGGAACGGGGGTCG
GGGCTCCGCCCGGACCCCCGCTCCCCGCCACCTCGCCTGTGAAGTAGGATTTATTGTTGT
AGCTTGTACAGAAAGCTACTGTATGCCTGGCATTCATCATGTACATACAGCTTGTGTACA
CTCGACACTCGACCTATACCTGTTGTTGCTTTGTCTCGCCAATAATGCTGCCTGACAGCG
TCCTCCGTCTATATATGTATGTATGCACGCATACAGAGGGTTGGCAGCTGGGCGGGGCAC
GGGGGTCGGGGCTCCGCCCCGACCCCCGCTCCCCGCCACCTCGCCTGTGAAGTATTATTT
ATTGTTGTAGCTTGTACGTATATAGTTATGCCTGGCATTCATCATGTACATATATGCAGC
TTTTGTACACTCGACCTACCTGTTGTTGCTGTCTCGCCAATATAATGCTGCCTGACAGCG
TCCTCCGTCTATATATGCATGTATATGTACGAGTACTCATCAGGTGCTAGCGCACACGCA
GCGTAAATCAGCGCCCCCCACGTTCCCGTCAGGTGCTAACGCACAACGCCGCGTATGCCA
CCTCGGCTTAGCAGCAGCAGCAGCAACAGCCGTCCTCCACGTTATCGTCAGGTGCTAGCG
CACAACGCAGCGTGTATCACCTCGGCTGTGCCGCCGTCGCTTTGCACAACTGTACTTACT
TGTATAGGTCTACTCTCGGGCATGTGATGGCCACACAATGTGACATCCGATGTAAAGCTC
AGTACGAGTACGTCCGACCCAATAATCGACTCGACCCAGAGCTGATATTACCTACTGTAG
TCGGGTTAAGTATCGAATTTGTGTAACTTTATCTAGCCAAATGTCACAGAGTCAAGTTTT
TATGCGAGGGATTGATGGGCTACAGAGCCAAATCGTGTTTGGAGTTGAACTAAGTTGGGG
AGGGGATTACTAAAAAAAGATGGAACTAGACCTCGAAACAGAGTCGAAAGGCAGG
>NODE_12697_length_1614_cov_3728.075925_g6312_i1
CTCGCCCCTCCTCCGTCGAACCCGACGACAACAATCCCCGCTTACACCACCATAATCGAA
AACGCCTCACGATCAACGACAAAAACCCATGGCGAGCTGATCGGAAGCGAGAGCTAACGA
GGTACAATAACATATGAAAAACGGGACGGGAAATAAGGGAAAAAAAAACGAAGAAACGAG
GGGATTACGTGTAGGAAACACACCAAAACACCCACCACTAGCTTTTACCTACGGCCGAGG
AGAAGCGAGCGAAGCGTAAGAACGAATCGACAAAGAAAGCAGAACAGACGAGACGATGGC
GCGCCCCCTCTACTTCTTCAATGCGTTGCAGAGCTCAGTCACGTCGTCCACGGACCCCAG
GTAGGTCGGCACGCGCTGGTGGACCTTCTCCGGGTTGATGTCCATCACGCGCTGCTCGCC
CGTCGTCGCCATGCCACCCGCCTGCTCGCAGATGAACGCCATCGGGGCGGCTTCGTACAG
AAGCCTCAGCTTGCCGGTGGGGTTGGAGAGGTCTCCGGGGTAACCGAAGATTCCGCCGTA
CAAGAGCGTCCTGTGGACGTCACCAACCATGGACCCGATGTAGCGGGAGGAGTACTTCGT
CCCGGTCTCGCCGGTGCCCGTCTTGAGAGCCTGGACGTAGTTCTGGAGGTTTTCCGGCCA
TTCGGGGGCGTTCGCCTCGTTGAACGAGTAAATCTTGCCCCGCTTGGGGACCTGGATGTT
GGGGTGGGTCATGACGAACTCGCCGATCTGGGGGTCGAGGGTGAAGCCGTTAACGCCGTT
GCCCATGGTGAACACCAGGATCGTCGAGGACGAGTACATGCAGTAACCCGCCGCGACAAG
GCTCCCTCCGGGCTGGAGGGTGTTGAGGAGGCACACCTGGGCGGCCTCGTCCATGTCGAT
CTCGTCGTCCACGATACACTCCTCGGTCTCCTCGAAGATGCCGAAGATGGTGCCGGTGCT
GATGGCGGCGTCGATGTTGGAGGAGCCGTCAAGGGGGTCGAACACGGCCACGAACTTGCT
GTTGAACGCCTCCTCCACGAGCACGGGGTGGTCTTCCTCCTCAGAGGCGATCACGCCAAG
CTTGCCCGTCGATCGGAGGGCGTTCTTGAGCACGTCGTTGGAGATCACGTCCAACTTCTT
CTGCTCCTCCCCCTGGATGTTCACTGAACCTCCGTCCCCCTGGAGGCCAGTGAGGTCCGA
GATGCCCGCCCGGCTCACCAAGTTGGCGATGGTCTTGCACGCGTACTGGATGGACCCCAT
CAGTTGCTCAAGGTCCTGGTAGTCCGTGTTCACCCTGGCCTGGTCGAGCATGTATCGGGA
GAGCGTCATCACGCCCCCGGGAACCGGCGATGCCTTCACAGCCGGCTTCTCGGTCGTTGC
CGCCATCGACATCGCCCGAGATCGTGAGGACCTGTGCTGCTGCTGCATGGCAGACGGCGC
GGTGACGCCTGCGATGGCTGGCCCCAAGAACGCATCGCTGGTGCCGACAATTGCTGCCCC
GGAGGCGACCACGAAAGCAACCTTCATGGCGGTAGAGGTCGGTTCCGTTAACGTTTAGAC
GGGTGAATTGATCACTAGGGCCTGAGCTTTCGGCTGCTCGAGACAGCAGCAGGC
>NODE_12698_length_1614_cov_183.463984_g10068_i0
GCTGTGCTCCCGCCGCTGCACCATCTGTTGATGCGGTTTTGCAAGTTCGCTGTTCCTCTC
ACGGCACTCTACCCTTCCACGGGCCGGTGCGTGTTCTCCTTCTCCCGGAGCCCGCTCGCG
TCCGCGTTGCGCAGCAGTTCGCGCGGTTCTCAACGAGCTGTGGGTCTCGACAACAACATG
TCCGAACATTCTGCGATAAAAAACGTGCTTGTCATCGTGGCGATGGAAGCCGAAGCTGCG
CCGCTGATCAAGCGCCTGGGATTGATCGAAAATCCCGATATGCTCCCCGCCACGGCACCG
TCGAAGTGCTTCAGCGGAAAGTACAAGGAGGCCACCGTTAACGTGGTCACCAATGGGAAG
TGCGAGCGCTTCGGCGTCGACCAGATCGGCACCGTCCCGGCCGGACTCTCCACATGGCTC
TCTGTCGAGGCGATAAAGCCGGACCTTGTCGTGAACGCAGGAACAGCAGGTGGGTTCAAG
GCCCACGACACCGCCATCGGGGACGTGTTCGTCAGCACGGTCGTCAAGAACCACGATCGA
AGGATCCCGATCCCAGGGTTCAAAGAGTTCGGCATCGGAGACCATAAGGCGCACCCCACC
CCGGGGATGTTGAAAGAGCTGGGCTTCAAGCACGGGGCCGTCACCACGGGGAACTCTTTC
GACCACACCCCAACGGACGATGCCATCATGCTGGAGCACGACGCCAGAGTTAAGGACATG
GAGGCGGCGGCGGTTGCGTGGGCTTGCGAGCTGCATGAGACCCCCTTCTTCTGTGTGAAG
GTGGTGACAGATCTCGTAGACGGTGGAGGCGTCGGCGAGGAGGAGTTCTTGCAGAACCTG
AAGGCGGCATCCGACTCGTTGCAGGAAGCCATGCCCAGAGTCCTCGACTTCGTTTTGGCC
CGCCCTCTGTCGGACTTGTAGAGAGCTGCTGCCGCTGCTGCTACCGCCGCTATACATGCT
GGGTGTACTTCATTTTCATGCATGGCCGTAGTCGTATGACCATAGACCCTCGCATCCCTA
CAATGCCGGGACGGGGCATGTCAGGTTTTCACCGACCAGGCAGACATTGCTAGCACCAAG
CGCGAAACGCCGTGAGGTGCTGGGGTGGCCAGAAGGAGGGGAGTAGAGGGGAGGGGGGTA
GCCGGAAGATTCGAGACCGCGGGAACCCTAATATTTTTGGGCTGGCGTTGTTGCGCAGCT
CCTGGGGAAAAGGAGTCTTAGCTGGGCGTTTTGCTTCTGCCGGTGTGATTCCCCGCCGTG
AGGGGCCTCCGCCGCTTTCATTGCTCTACGTTTAGTTTGTGTTTTCTTTTTTTTTCATTT
TCATTTTTGACAGTCCTCCGGCGGAGGGGATTGATATATAAATTAAAGCTTAACCCCTTA
AGAACTGGTCCCACGAATTTGGGGACAAACTACTTGGAATTAGTGTGGGACATTTTTTTC
AGTTCTGAATGGGTTAAGCACACCACACTTTCACCTAAAAACACGTGTCTTGTCGTGTCG
TGTGTTTTTGCGTTGCTGATTATGGCAGGTGTCAGTCAAGGCGAGCGAGCTTTGGTGTTC
TTTTTATCACACATACCCCCTATTTTTAGACTTGAGAGGGGAGGGAACTTTGAC
>NODE_12699_length_1614_cov_68.038287_g10069_i0
GGCGAACAGGCATTTAGGGGACGAGTTCTGGTGGCTAGGGCATCAAATTGGCGTCAAGAG
CCACGCGCAACCATACCCAGCGCAGCTGTACTAGCTAGGTGGCGAAAAGAAACCTAATAG
GCACCCCTCGAGACTCACAGCCAGTGGTGTTTCGCGACATAAACAGCAGACAGCTCGGCG
ATGGCGAACATGGCCATGAGGCGTGTCGGTGCGGCCCTGATCTTGCTGTCCAAGGCTCGC
AGCTCGTCTGCGTCGGCGGCAGGCAGGCCCAACTGGGCGCGTGTGTACTCTACCAGCCTC
GGCGTGCGGGGTGGAGCGACTGCCGATGGGATAGACGGCCCAGGGAAAGCAGCTCCGCGA
CCGTCGAAGGATCCTTTCGCCCACCTTCCCGGAATTGAGCCCTCCTTGCTGACGGTGGAG
CGGACGACTTCCCCTCGCGAGAAGAAGGAGAAGTCGACCCTCGTGTTCGGGCAGACGTTC
ACGGACCACATGCTGCACTGCGACTGGGACCACGAGGCCGGCTGGCACGCGCCCAGGATA
GTACCCTACGGGGACATCCCCATCAGCCCGGCGGCCTCGTCCCTGCACTACGGTCTCCAG
TGCTTCGAGGGGATGAAGGCCTATCGCGATGCCGAGGGGAGCGTGCGACTCTTCCGCCCG
GATCTCAACATCCGCCGCCTCAACAGATCTCTCGCGAGGCTCCGGTTCCCTGTGGTGGAC
GAGGCCGTCATGATCGACCTCATCAGCAAACTTGTGCTTGAAGACGCGGATTGGATTCCT
GAAGGAGACGGATACTCGCTCTATCTACGTCCGACAGCCGTTAGCACCTTCCCTTACCTG
GGCGTTTCTCCTGCGGAGATGATCAAGCTGTTCGTCATCCTGTCTCCCGTTGGGCCTTAC
TACAAGGAGGGTTTCAACCCGATCAGGCTTTATGCAGACACGGAGAACAGGCGAGCGTGG
CCCGGGGGGATGGGGTTCGCGAAGGCTGGAGGGAACTATGCCCCCACCATCCTGCCCCAG
GTGGAGGCTCAGGAGCACCACGGCTGCGCACAGATCCTGTGGTTGTTCGGGGAGGAGCAC
TACGTCACGGAAGTCGGCGCCATGAACATATTTTTCTTGATGGAGAAGGAGGGGGGTGGT
GGCGTAGAGCTGGTCACGTCGCCGCTTGACGCCGGAGACATCCTCGAAGGCGTTACGCGA
AGATCCGTGCTGGAGCTGGCGCAGGGGTGGAAAGTCATGGAAGACGGTACCCGTCTGGAC
GTCGTGGAGAGGCGCTTGACCATGGGGGAAGTCGTCAAGGCGTCTGAAGAGGGACGGCTT
CTGGAGGTGTTCGGGACAGGCACGGCTGCCGTCATTGCCCCTGTCTGCTCCATCAAGTAC
AAGGAGAAAGAAATTGAGGTCAAGAGCGGCTCGAGCATCGGCCCGCTCGCGAAACGGTGC
TGGGATACCTTGACAGACATCCAGTACGGGAGGGTGGAGCACCCTTGGTCCGTCAAAATA
TCGTGACCCCCAAGCGACGAAAGCTGCGTCGCATACGATGTGGCATGAATTGATACCTTG
GCCTGATTTATCTTGCCGAAGAACTTTTCTCTCTTCGACCCTGACCCAGGGCTC
>NODE_12700_length_1614_cov_60.108371_g10070_i0
ATAGCCTTTTGTCTCCCCTGAAAAAAAAAGGTTCCTTGAGAATCAAATGTTTCTGTCCGT
CCCTGTAGTACGTTCCCTCTGGTATAGGCGCTTGGCTTGCTGTGCTGTATGCTGTAGGAG
GTATTCATAGCAGGAGCGGTTGCGGGCCCAACGGTCTCCTCTTTGTTCGCAGATTCGAGG
AGGGGGGAAGAAGGAAGATATTTTTATGCGAATGTGTTCGTAAAACAGCGGACACAAAAA
AAAAAGTCTTCAACGGTGTGTTGAAGAAGGGTATATTTTCTCTTGCAGGTACCCAGGTAC
CGAAACCTGGTTGTTTCGGTGTTTGACACTGGGGTATATTAACCTGGTTACCCTCAGAGA
ATACCACTACTCTGTACTATGATACCCCCCCCCTTGCTTTCATGTGTTTTCTGTTGCTTC
GTGTTCTTTGTGCAAAAGGCATAGTCGGCAAGGCAAAAAGAGCTACGTACGAGAGGTGGT
GGTGTTTTTTTTTCAATATTTTCTGTACTTGGGTGGGTCCTCTCGCATGGCTGAATGAAG
CGCTACACGCGGACGGTAAACGATGAAAACCTTGTTTTGTTTTGTTTTTTCTTGGTGTGG
GTCGGTTTCACTGAGTGAACTCTTGATGTGCTTTTTTACGTTCGTTCGTTGGTGGCTTGG
TGCGGGCGATATCCTTTCCTTTTAGTACGTAGTAGGCGAAATAATCGCGCGATTTATTGC
ACTGCAGAAGTTGTGTACGATAACAACAATGATGGTGATCATGATGATGATAAGGTGTCG
CGTCTGGCTTTAGGGCGGTTGGCCGGCACGGTAGCAAGCCTTGAATTGGTAGCTATAAAA
TGGGGTATTACGTGTAGTAGTGTGTTGCAGTGAGGTTTTTTAATTATGATGGTGGTGATC
GGGGGGCGTACGGTAGTACGTAATTTACATAAATACTTGATACTAATACTCGTATGAATA
GCAGTGCTGTTGCCCCCCCCCCGCTATTTTGGGTTAGGGTTATTATAGGAACACCCGACC
GAGAGCCGACGGTGTACGTCGAGCCGAGCGCAATCGACCATTTTTTATTTTCTATAGACT
TGAAAGCCATGTATTCTTGTCGTACACTTGGCATACTTTCAAACAATTTTCATTTTCTTT
TCTGCGAACGTACGTACGTGAGACGTGAGTACGTGAGTGACGTGCGCGCCCGCTTGTCTC
TCCACTGTTTTCACTCCTGGATGAAACACATTTACATCTTGCGTTGATTGTGTGGTGTTG
TGTCAACACAATACATCGTTAATGAATACCAGTATGTGGTAGGTGGCGCAGCGGTACATA
GCGGTGGCCAATACGTGCGGTGCGTTGTTGGCTCTCTGCTCTCTTCCTAACAAAAAGCTG
AAGCCAATGATATACCAGGTATATATACCTGGTACAGCAGTAGATGCCAGTACTTTACGT
GGTATCAGATTCACGCAGCGAGGTGCGATTGTTTGCGTCCATGTCTGAATTAATTCACAG
CAGTGCGGCTGTTGGCTGACTCAATACATGATGGTGGGGTTGTCTGAGCCCTGAGCCTCA
GACAGCGGCCCGAAATTCAGCCCCTCGCCATCTTCCCGTTGGTTTCGTCAATCC
>NODE_12701_length_1614_cov_44.567813_g361_i1
ATCGGCCTCACCACTACGACAGAACCATCTTACTTTCCTCCTCGCGGCGGCAGTATTCAT
TCAATCCCCCGCCTCCGGCTGGTTGTGGACCGAACCACCACACACACAGTCAGCAGCACA
GCGGCAGCAGCAGCCACAACCGCGAGAGGTCGGCAACAAGGAAGAGGGTATCCGCGACGA
CAGGCGACAGTCGTCAAGCACCACCATGCGATTGCATACTCTTCTGGGTGCGGCGCTCTG
CCTGCGGATAGCGGACGCGAAATGCATCACCAGAGACCTCGCGATTTATGGCGAACCTGT
GATATCGTGGGATCCGGACGGGCAGCTTCTGACCCTGACCAGTGGCTGCGCTACCATGGC
AGACCTCGTCGAATTGCAGACAACCGTCGGCGGCGAGAACCTGGGGCCCGTCTATCACTT
CTCGCAGATTGACAAGTGGTACAGCCCAACCCCCACCGGCACGTACTACCTGGAAGCCGA
TCTCCACGTCTGGGACGGGGCGAAGCTGAGCATCGACGGCAGCGAATCCGACGAAAACGA
GTGTGAGACGCTGCTCCTGGCCAGCAACAGCTCGATGATCGTCAACGTACGCGCGTACGG
CGGCTACCTGGACATCAGATACACCAAGATATTTTCCTGGGACCTTGAAGAGGGGGATTA
CGACTTACTCCCCGAAAAATTGCAAGGACGCAGTCACCTCAGCGCGGTCAGCGAGGTCAT
CACCGGGAGGGTGGAAGATACCTGCCCGGACGATGAATCTGAGAGCAACGGTCGGGCCAA
GAATGACATGGGAACGGCGAGAATGGATATCCTTAGGTCCGAGATAGCATACCTGGGATA
CCAAGGGACCGAGGCGTACGGGATATCGTACAAGGCAAGGGGTCTGTGCCATGACCACTC
CAACATGGACATCTACAACGACCACAACGGTCCCAACGTGCATGTCTTGGGTGACATCTT
CGAGACCGACATACACCACAACGTTAGTACGCCAGCAGTAGTGTACTCGTACTTGTAGTG
GTGCAGTAGTGCGCGCGTTGGTTCCACGTCCGATAGAGAGATATCTCTTCTCGTTTTCGT
TTTGTGTCAATAATTTGTGTTTTCACGTTATACATTAGTCAGGGCCGTTCAAAAGCGGTT
CATTGAAGACCAACCAGAGCAGCGTGTACACTCGAAAGAAAAATATCAATGTTGAGTGAG
TGGCCTGTGTCGCGAAACGTGTACCGGTATAGCTGCCTTTATGCGTTCGCCGTGTTCGCC
TTGTACACATATTTTTTTCAACTGGTAGTATACACAGCAGTCCACCTGCACGGAATCACG
ACGCATGCCAGCAATACGGTTGCGGTGCACTACATTTTTGTGTTGCTTAGGGCGGTCACT
TGAGCTCTATACTACTACGTAGTGAAGTCCAAAACTGATTCTAGAGGAACATACAAAGTT
CTGCGCGGTGCGCAAGCAAACCCCATGGTCTATGACAAACAAAAACTATTTGCAACGCAA
GAATGAAAATCCGACGGGTTTGGGTTTAGGAACCCGATCATCCAGAAACCGTTTCAGCCA
AAAAAAGGTACAGTACCTCTATTATCGTAGCACGCGTCTGAACCGTTTCAGCCA
>NODE_12702_length_1614_cov_42.526931_g10071_i0
GGGTGGAGCACGCTTCCTCCTGGCCTTGCTCTACGCGGCAAACTTGGAGTGAATAGAGCC
AGCTCCGTATTCCTCGTACTCCGCACGGGTGAACCACAACTCGTCGAGAGCACCGGTAGA
CGCTAGCATCGACCCGCCGACCCAGACAGTGTTGTTGTGGTCATCTTCCGGAACCATCAC
CGTGAACTTCAGCTTGATCCCGCTTCCCCGAGCTGTCCTGGTGAGCTCCCTCTGCAGGCG
ACGGTTGAGACCCACCATCTCCGTCGTGCCCCCCGTCAAGATCACCGTCTGCGCCAGAAT
CGCCCACGTCTTGCGCTCGCAGGCCAAGATAGAATCGAGGATCGAGTTCTGGAGCGACTC
TTCCTCTCTCAAGGCCATGGCGGGGTTGAACAGCGGCTCGGCGGCTCGGTAGCGCTCTCG
CCCCAGCGTTATTCTCGTCCCGTCCGGGAGGGTGTACGGCTTGGTCATTCGCAGCTCCAT
CCTGGCGTTGTCCTCGTCCACATTCTCCGAGACGAAGCAGACCTTAGCCTTCAGCGCCTC
CAACTTGAGGACGTCGCAAGGGTCGTTCATGTCGAAATCATCTCCGCCCATCAGGCCCAC
CTTAGCGTTGACTAGGGCGCCAAGGTTCCTCGTTACGTCCCTCCCCCCGAGGTTGATCTG
GCGCACGCCTCTCTCCAGTACGAAACCGTCGAAAATCGGAGCGACCTGCGGCCAATCAAA
TCGGATCAGAGCAAAAAATACTCCCCCGCGCGGAGAGGAGAGGGAGACAGCGGCGGCGGC
GGCGGGGCAAGCAAAACGAAAACGGTTGGAGAGAGAGAAAAAAAAGTTTCGTAATAAGAC
ACGGCGAGGCAAAACAAGAATAGTTGGAGGAGGGATTGCGAAAAATAACACAAAAAAAAA
CAGACCAAACCTGTTTGAAAAAAAGTTGTAAGACACGGCGCGAAACAATAATATCTGGCG
GACAGATTGCGAAAAAAACAAAACAGACGTCATCCCGTAAGAACTGCAATGAACTTCTGG
TGACAAAAACAATTTGGAATGGGAGTTGTATCAGAGGTGAAGGCGTGCGTTGGGGTACGG
GTTATTCTGGGTTCGAGCTCTCCCGTTTGTTTAATGCTGCACTAAGAACCCCTGCCCCCC
TTGAAATAATTAACAAAACCTCGTACACCAGGTATGCACGACTGGAATATACAACGAAGA
CAAACGTGTGGTGGTGGTGGTGGTAGTGGTTTCGGAGTATCTACCAAAAGCAGCAACAGC
ATCAACAGCAAAAACAACACGGACACCAACACCAACAACAACAACCACCAATACCACCAC
CCTTCCCCCCCCCCTGCTCCGTCCCAGCATTATGGGGGTCTATGTTCACACAACTACGGC
CATGCGTGACATGAGCACAATCTGTCTGGTCGGTGAAAACCCGACATGCTCCGTCCTGAC
ATTGTAGGGATGCGAGGGTCTATGGTCATACGACCACGACCATGCATGACATGAGAACAC
CCCCCCCTTCGCGCTTGGTGCAAGCAATGTCTGCCTGGTTGGTGAAAATCCACCGTGCTC
CGTCCCGGCATTGTAGGGATGCGAGGGTCTATGGTCATATGACCACGACCATGC
>NODE_12703_length_1614_cov_23.827385_g8071_i1
CCTGCAAGATGCGCCCGACGTATAACATGGACGGCAAACATACGGCAGGGTACTGCAAGC
AACACGCTAAGGATGGCATGATGCGCATCTTCAAAAAGCGTTGCTTACATGACTCCTGCA
CAACACACCCGAGTTTCAACGTTAAGGGCAGCAAGACGGCAACGTATTGCAAAACACATG
CTGATGTCGGCATGGTAAACGTCTGCAGTAGGCGTTGCTCACATGACTCGTGCACAACAC
ACCCGACGTTCAACGTTAAGGGCAGCAAGACGGCGGCGTACTGCAAGAAACATGCTGAGG
ACGGCATGGTAGACGTTTCCTCCAGGCTTTGCTCACGTGACTCCTGCACAACACACCCGA
ATTTCAACGTTAAGGGCAGCAAGAGGGCGGAGTACTGCAAGGAACATGCTGAGGACGGCA
TGGTAGACATCCACCGCAGACGCTGTTCACACGACGCTTGCACTAGGGTGCCGACATGGG
GTGTACCGACCGACGGTGTGGCCACTGCCTGCGCCGGTCACAAAAGCGATATTTTGGGCT
ACAACGCGATCAATTTCAATGCCAGGTGTCGAGTGGATGGTTGTGGGAAACTGTCGCGGT
GGGGACTCGACGGGAAGCAGCCCACTCACTGCCCTCATCACGGCACTCTTCATGACGGAC
TCGTTTGCACTGTAAAGACGACTCGCAGAGAGAGAAACTTCCGTAGCACACCCTATGGAG
CCGTCAGGGGCCCCTCATTCAGAGTTAAAACTGAGTGTTTGTTTTAAAGTGTATGGCAGT
GAACTGGAACAAGATCAGGGGCGCTTCAGCTATCTCTGTTGGTGGCTTGCGATGGCGATT
GCCCAACTTAGCATATACTCCACATCGGTATACTGTACTGTAGTAATCCGTACATACCAA
TGTGTGATGAAAGCAGGCATTGACATTTGTCCAAAGTATATTTCTCGTTGTGGGGGGGTT
GCTTATTACCTCGTAGCTTGGAGCCACACGATCAGTGTTTTAGTACGACAGAATCAAAGC
AGACTGTCGGCGTCGTGTAGGTTGGGCGTCAACCTCGTAAACGATCGCCTGCAAAAGCAG
CAGACGGTTGCGTGATATTTTAGCTGGCTGGACGCGTACTGCGATAGGGGCTGGAGGTTT
TCGGCAAACATACTTGCGGCTGACGGCGCTCCTCAGCTCCACAACTACCCGGCATGAGCT
TGTATTTCAATATGTCACGTCATATACACACCTACCAAGTAGGCCAAGGGTTGTGTTCGT
CGGATTGGCGGCTGCTTTTTTCCTGATACCAGTTTGTTTAATTGAATATATCACAGCATC
GTAACGTCTCTTAAGGAAGAGGCCTCACAACTAAAACTAGGCGCAAATGTCCACCGTAGC
ATGCGTCACTGCCATTCTGGGGTAGCGAATGTGGTGTTCAACGGATGCGCCAGAACGATG
GCGACTGTGCAGGTTCTTGCTGGATATATAGTCGAAGCAAGGTATGATGCTGTAAACGTA
GTGCCGGGCGGGACCTACGGAGGCTGAGGCGGAGTTTTTCGGCACCCCGAACGAGAACAC
TAGACCTATTGGGAATCCCTCCCCTGGCGTCCCAGATTTTCCTGCGTGGATATG
>NODE_12704_length_1614_cov_20.277093_g9069_i1
CGGCGACGCAAGAGAAGTACACAGTACCTCAGCAGTAGTAGCAGAGCATAAATAAACAAT
ACAAAGCGGCACAGCCTATACTGCTGTGTGTGGTGGTCTATGGACGAGTCGACAATGTGT
ACCACCAGCTTTTTCATCAGATCGGAAGACAACAAAACACTTTGCCCTCGTACATAGAGG
CCGTGTACGTATTGTATGAGACTCGTACCCTGTGGAACGTACTTCTTACGGGTACGACTT
GTTTGCTTTTTATTATTTTACAGAGAATTTCCAGTGGATCTCCCGATTTCCTGTAAAATA
ATTAAAAAAGCGTGCGCAGATAGAAAGTCCAAAAAAAAAGTATTTACCTGGCAAGTAACT
ACTGTACGCTACAGCACTACGAGGCTGACGGTCTATGATGTGCACAGCAGCAACACAGCA
GTATGAACGCATACGAGCACGCAATACAGTAGTTCTGTCCAGTAACTCAGCAGTAGTAGC
AGAGCAGCAACAAACAATACAAAGCGGCAGCCTATTCCGTGTGCCCGAACTCCGAAAATG
AATAATTAACTCTAATTCCGGAAAGTGCTAAAAAGAGCAATCCATTCACCGGCCAAGAAG
CTACTGTACGCTACTACACCACTATCTGATTATCCGCAACAGCGCAGCAATAAACGCATA
CTCGTATGATCTTCCGCCTGAGCTACCGTCGCAGAAGTTACAGCAGCATGAGCTCTGCCT
GATAGTCTGTATGATGGTGTCTCTCTCTACACCCACAAAAACCCGGTTGTGCAGCTATAC
ATCATGAGCTCTTCTATCTGATAGTATGTATGCTGGTGTCTCTCCCTGGTTGTGCTGTAC
AAATGCCGGCCATTGAGCGACGGCAGCACGTCGTGGTTGCGCACCAGAGCGCCCGCTGCT
TCTGCTCATTGCTGCTGCTGCTGCTGCACATAGCCCCCGCGCCCTGCTGCACGTAGCTCC
CGCGCCCAGAGCCACATTACTGATAGGCATGCGCTATCGCAGCAACCGTTGATCTTGTGC
TGCTGTGATGCACATCATCAGCTCTGTCTGATGACCTGTTTGACGATGTCTCCAGCGAAG
CAGTTGGTAGCGAAGCGCTGCTGCTGCTACTGTTGAAATGCCTGCCATGCTCTGCCGTGC
GTTGTCGTCGTTGCCGAAAACCTGAAGTACGGGCTATAGACTAGTCGTGCTGCTGCCAGC
AAAAAGTGAAGAGCTAAAAGCTATTTTGAAGCTGCCAATCGAAAGTTGGGCCCTTTGTCA
CGAAGAAGAGCTATCTTACGGTCCACTCGTAACTAACGACCGATCCGCGTTGACGTATCT
CTAATAGTATTTATAATTTCGCGAAACACCTGAAAAAATATAATTTGCATTAAGAACAAA
AAGAGAGTGCCTCTGAAGCCGGCGTTAGTGGTCAATTCCCGGAGAGTTTAGAGTACCGGT
CACCGCTTGCCCCAATCGACCAGGTCACGCCCCGGGTATATATACAGGCAGAACAAAAAC
TCCAGAAATGCTCCCCTCGACAACGCATTCTGAACCCCACAAAACGAACCAAGGCTATTG
GTAAAAAGCGAACCAAGTCAATTGGTAGAAATACGGCTAGGAAATGCGAGCACC
>NODE_12705_length_1614_cov_16.158339_g10072_i0
CTCCGCCGCCCGCACTTGCCTCTCGCTTCAGCGGGCGCAGATGCGCGACCTCTTGAGTCC
GCGTGGGTGGAGCCGCGGCGACAGCAGCAGCAACCGAGGCGGTCGAAACGTTTGCTTCGC
CACCGCCACGGGAGGGTGTGATTCCAGCACCTGTCCCCGTTTTCCGGCGAGCGGGAGTAT
CCTCTACCAGGGCGGAAGCTTCGCCCGCAGAGCCCGCGCTCGGCGGAAGCAACGCCGTGG
CAGAGTTCTTCCTTCGCAAACCTCGATTGCCGTCTGCCGCCTGCCTCTTCGTGCCGAACC
CTCTAGCGCGGGAGAGCTCTCCGCTGGCAGAGGGCGAGGGCGGGCATTTCGTACCCGCAA
GACCACCTCTGGGCGCTTCCCTGTGTCCCTGTCCGCCCCCCGCCGGGCGCGTTCTAGAGT
CCGCCGTCGACCCCGTTTTCCCTCCGAACGCACGCGGAGCCAGGCGTCGCGGCGACGGGG
CCGGTGGTAGACCGCGCGTCGCGGAGGGGCGAGCCCGCTCGTCAACTTCTCCCAGCTGCA
CCGGTACCAGTACTTTACGTTGCTCTAACGATTTTTTGCCGATAGACCTCTCGCTTCGTG
ATCGCTCGGGGGTAGCCATAGACCTTTCCAATCGTGATCGCTCGGGGGTAGCCGCCGGGG
TACGGCCGCCGCCGCCACGGTTCCCATTCGTGTGCGTGGGGGCCAAAACTGCCGGACCAC
CCCCCGCCGCCGTCGCCAGGCCGCCCGCATGTTTGTCCTCGGCACGCCTTCCCCCCTCCC
CCGCGAGCGCAGAAGACTTGCTCGTGCCAGCCGGATGTCTCCCGGAAGCAGTAGCAGCAG
CAGCAGTGCCGTCGGCGTGAGGCGTTTTAGGTCGCCTGTGTGACGGTGGCAGGCGTACCT
TGGCGGGGGTCCGCCACCCTCCGGCCCCGCTACCACCGGCGGTGGTGGTTCTCGGGCTAG
CGGCGCGCGGCCCTCCCACGTCGCGCGGGGCAGGCACCTCGAGCTCTTGGCGGAACCGGA
CTGAGCTGGAGGCGTTATCCCCTGGGCGCGATTCTGCGCTGCCAGAAGCAGCGTGCTCGC
TGTCGCGTTGTTCCGCGGCGGCGGTGGCGGCGGAAGAAGACGAGGACACCCCGGAGTCGG
CGAGCGGCGCGGCTTTGCTGTCTCCAGCCCGCCCCCGGTCCAGGGCCAGACGCACTCGCT
GGATCAGGTAGAACAGCTTTTTACGATCGTTCTGGTCCGAGATGCCAAGCTCTGGAAAGT
CCACGACATCCAACGCGGACAGCATGTCGGGCGAATTAATACCCTGACCAGCAAATATGG
GCACCGCGTAGCCCAGCCCAATGCCCTCCAGCCAGCTGTCCACGAGACCCATCCTCTCCT
GGCTTCGACGTGCAGTGCGATTTGGGACCAAAGTGGCCAAAGTGGCTAAATCCCGTTAGG
CGACAGAACCTGGCGGCAACACCAGCAAGTCCAGAAATCGACCACACGACCGTACGCGTA
CGATTCCGGCTCAAGTATGAGCAAGAGACAGACACCTCTCGTGTGCACCTAGCTCTCACT
GCTGTCTCTCGCCGAGACAACTTTAAGGCGGCCAACCCGTGTACCAGGTACCAG
>NODE_12706_length_1614_cov_13.600260_g10073_i0
GGGAAACAAGCTGCGTTTTTAGGGCGGCAGGCGAGCCATAAGGTCGGCTTATACGGCGGT
ATTCACTAGGCAGGCTCTACGGTTGGTTACCACGTGCGAGGAAAGCACTTCCCCACCATG
TCTGGGATGCAGGTGTCGACGTTCCACGGCGTGAAGATCTACAACCTCTCCTCAGGGAAA
ACCCTGCCGCAATGGCTCTCCGAGAAGAAGCGGCGGTCCCTGTCGAAAGACGTCGACTAC
CGCAAGAGGATAGAGCTGCTCCAAGACTTCGACTTCCCCACTGCGTCGCAGAAGGTTCGC
GTTTCTCCGGACGGCCAGTACGTCATCGTCGCCGGGACCTACCCCCCTCAGATAAAGGTG
TTCGATGTCAACGACCTGTCGATGAAGTTCGAGAGGCACCTGGACTGCGAAACGATCGAT
TTCATGCCGCTCGCCGACGGTTACGAAAAGCTCGCGTTCTTATTGGCCGACCGAACTCTG
GCGTTTCACGCCGGCTACGGAAGGCACCATTCCGTCAGAATACCGCGCTTCGGGAGGTCT
CTGGCGTACCAAAGGGAAACCTGTGACATGCTTGTGGGGTGCGGGGACGGAGAAATTCAG
CGGTTTAATCTGGACCAAGGGCGGTTTCGCACGCCAATCGTGCTGCCTTCGAGCTCGTCG
AGTCTTGGGAACCCCACGGCGGGCATCAACAAGATAGAGCTCTGCGTCGCGCACCAGCTG
CTGGCGGCGGGAACGGATGACGGTTTCGTTCACTTGTGGGACTCGAGGCAGGGCCAGTCG
GGCGGCGGGAGAGGCGTCGCCAGCCTTGACCTCCGGGAGGCGGTGGGGGCGGCGGCGGCG
AACGCAGCGGAGCAAACACTTGGGGGGTTCCAGGTCTCCGCTGTAGCGTTTGACACCGAC
GGCCTCACCCTAGGCGTTGGCACCAGCTCCGCCCACTGCCTCACCTTCGACCTGAGGTCG
GCGAGACCGACGTTCGTGAAGGAGCACCAGTACGGCCTTCCCGTCACCGGCATCAAGTTC
CACCAGGGAGCCGAGAAGCGCGTGCTGAGCTCGGACTTGAAGACCGTCAAGATATGGAAC
CGAGACGACGGCGCCGTGATCACCAACGTGGAGACCCCGGCCGACATAAACGACGTCTGC
GTCGCTCACGACGCCAGGGGTGACTCGGGTCTGCTCTTGATGGCGACGGAGCAGTCGAGG
GTGCTGTCCTACTACGTCCCGACCCTCGGCCCGGCCCCGCGGTGGTGCTCGTTCCTGGAC
GTGCTGACGGAGGAGTTGGAGGAGGAGGGGGAGGCGTCAGTCTACGAGGACTACAAGTTC
GTAACCGCCGCCGAGGTGGAGGAGCTCGGCGTGTCGAACCTGGTCGGCACTCCGCTCCTG
AGGGGCTACATGCACGGCTACTTCATGGACATGAAGCTTTATACCAGGCTGAAGGCGGTC
TCGGAACCGTTCGCGTACGAGGAGTACCGGAAGAAGAAGGTCAAGGACAAGATGGACGAG
AAGAGGAAGAGCCGGATTTCGATCCGCACCAACCTGCCCAAGGTCAACCGAGCGATGGCA
GAACGCCTGCTGGAGAAGGCGGGGACAGGGGAAAAGAAGAAAAAGAAGGGCAAG
>NODE_12707_length_1614_cov_6.582738_g10074_i0
CAACGATAACGGCAGAGATCGGAATGAGAGCGGCGTCGATGGCGGCGGCGGCGGCGGCGG
CGGAGGCGGCACGGGTGGCTTCTTGTTTGACTCGGCCGACCTCTTGGATGCCGTGAGCGC
GATACGCTCTCCGAACCGATCCGACTTCCTGGCCATCGAAGGGGACTGGGGCATGGTGCA
CGTGCAGCTTCGAGCGCAGACCTTGGCAGAACTTCAGCACTCGTACCGAGAATTGTCGCC
GGAGTTGCACCAAGCCGGGATTGATGACCGAGGCGGGTTCGGGGAGGACAGATTCACGAC
GGAAAGGCTGGCCCAGGGGCGGCAGGTTCTCAAGACGGGCTTTGCTCCCGAGGTGATGGA
GTACGCCAAGAGAGGGGTCACGGACTCCCTCAGGCCGGCAGTGTGGCGGGCGATACTGGG
ACTGCCAAAGGCGCTTAGCCGCCAGGATGTCGAGTACTTCCGCGGGCTGATGTCGGACGT
CGACAGGACCATCCTCGTCACCGACGAGCTGTACGCCCTGGATGTGCAGTTCATTAGCGA
CGACGACAAGTACTTTCCTTTTGAGGAAACCTTGCACGACGTGATCTTAGCGTTTTCTAG
GGACCCTTGGGTCCTGCGGCACAGCGAGGTCTCCCTCCACGAGTTTGTTCCCATTGGCGA
GGGAGTAGGTGGCAGCGACGCGGCGTTTTTGAATGGGGGGACCGGGGCGTGCTGTCCCCC
GTGTGGCGTGCAGCCCTTTCGGGGCCTGGTCAACTACGCCGCCGTTCTCTGCTTCCTGTT
TGAGGAGCGAGAGGCCGTGTACTTCGCCCTGAGGGCAATGTTCGCGAGGTACTGGTGCAA
GCTGAACGCGCTTCGATCCGGCTCTGGGATGCTGCTCTGCCTGCTCCGGCTGTTCGAGTC
TCTTCTGCAGCGACATCACCCGAGCCTGGTGAGGAAGCTGCGGGAGCTGGGCGTGCAGCC
CCTCCAGCTGGCCATGCCCTGGATTCAATTCGGCTTCGTCACCTACCTAGAGGCAGACCA
GGTGCTGCTGCTGTGGGATAGACTGCTGGGGTACGACTCGCTCGATCTTTTGCCAGTACT
AGCCGCTGCGGTGTTGGTTTTTCGGGCGAACCTGGTGATGCAGGTCTCAGATGCGGCTAC
GGTGATGGACATCTTCTCCGACGGGCGCCAGCTCGAAGTTGTGCCGCTCCTGCAGGCGTT
CATGTTTCCGGCGTGGTGAAGGATATTTAAATTGATCGGTTTTCGATCTCGTTAGCGTTA
GTGTCCAGGATCATCGGGGTGTGTTCCGCAATTTCCACCGCTCGTTGTCATATGTACGCG
TGGCGTGTACGCGTGGCGTTTATGCATGGTGGCGCCCTGGAGAGCGTGAAAGTCTACTTG
GGGTATACATGTAATCCTGCTGTCGAGGCTGTGATCAAGTAGTTGTATGTACGTACATAG
CTGAATTGTTTTAGGATGCAAGGGGTGCGCAAGCTTGCCCATGCGTAGCGCCTCGTGGTT
GATAGGTTCAGCGCGGTTATCAGGCGGCCTTGCTGTAACTAACCATGTTGGATATTTATA
TACCTGATATATACGTAATAGTGGTATACGAAGTAGTCTACAGTAAAGGGTAGG
>NODE_12708_length_1613_cov_488.929870_g55_i46
TTGATTTATTGGTTGAGTTATTGTCGTGTTACCTTTTCCTTCCCCCGTCGGCACCGTTAG
TGGCGTTTGGTTGCGGCAATGGCAGGTGGTCGATGTGGACGCAGGCGTAGGCCACGAAGG
CGCTGCGGCAGGTGGTGTCAGTGGCGGGAGTGAAGGCAGAGGAGTATGCGTTACACTCCT
TGAGGATTGGGGGTGCCACGCACCTGTCGGCCGGGGGCGCTGATCCCGAGGTGTTGAAGC
ACGAGGGCCGATGGGCGTCGGGGGCGTATGAGGGGTACGTACGAAATCATGGGAGAGATG
CACAGCAGTGGGTGTCCGGCGTGATGGTAGATAGAAGAGAAGGTTGCAAGAAGCAGTCAG
GGCAAGGGACTAAGTGGGGTGCAACATAAATAATGCCAAAGGTTGGGGGGGGGGTCAGAG
AGGAAGGAAGGGCATACGTACACCAAGTCAACTACCGTAGTGAGTGGGAGGCCGGCGAAT
ATGGAGTTTTACGCCGGGTGGAGTGGTAGCTGACTTGCGTGTGTACGGATGCTGGAACGG
GGCTGTTTGGAGGTCAGCCCCGGGGTTTTCCCTGGCCCCCCCTCTTCGAGCGAGGGGTGG
CAAATAATTAATTGACACAATTCGAAAGCAAAGTACAAAGCATAATATTTCCAAGGGGAG
CACAGCGAGGCGGGGGAATATGAGTTTTGTACGCACGGAAGAATTGGCCAATCATAAGTT
GAATGTAGGTCCTGTAGTGGTCTAGACGTGCATTGGGCGAAATGACCACGTACAGCAGAA
GCAGTACCGGAGGAACACCTCCCAGAGATAGTCCGGGGTTGCGCTGACGAGCAGACATCA
AGCAAAGGGCTTCCAAGCCGTCAAGCCAACAGTGTGGGGAGGTGTTCAGGAGAGCGTTCT
TTTTCGCAAGACAACAAGGCGCGCAAGGTCCGGTGGTCGCTTCACGAAGGAGGCACGCCA
ACCACGTATGTATGTATGTATAAATATTGAACCTGTCTTGACTCAGTTGGCTGAAGGACT
TGTGTGTCATGACTGGGCCTCTGTGTTGACTCGGTTGACTAACTTGTGCATGAATGGGCG
AGCCAGAGATGGGTTGTCAAACCAAGCGGCGGGCGTGACAGGCTACGGGGGGGTATTGCA
TATGGGTTGGAAAATCATGTTGAATACGCAGCAACGAGAAGTGCGGCGCTTCGCACTACA
AAACGATCGCTTGTGTTCATTTTGTATAAAAAACTCGTACGTACACAAAACAAGTCAGCT
GTCAGCTGTGAGTACCACCGATTGAACGTTTGAAACTCAACTTTGCAAGCTGCGTGATAC
GATAGACACGCTTATCGGGCGTACTTGTTCTACAGGACGATTTTACAAGAGTGATTTTGA
CCCATAACCATTCTGGGCATTGAGACTATATAACTCGTAGAGGGAGAGGGTTTTTTGTTT
TGTTTTTTCAGGTATAAACGAGTACGTAAGTAACTTGTATCACACAAAACAAACTGTAAA
TAAAACATGTTATGTTTCGGGAATAATAAGTCTTATTTTGGATAAGCCATCACGTTGTCT
ATGTTACAGCAATGCCCGTACTACTGCTGCTGTTGTACTGCTGCTGTGCCGCT
>NODE_12709_length_1613_cov_87.590909_g10075_i0
CCATCACGGTAAAGAGCCGTTACCAAGCAAAGGTCCGTTACGGTAGAGAGCCGTTACCAA
GCAGAGATCCGCTACTACGGTATATAGCCGATACTACAGCAGAGATCCGTTACGGTAGAG
GCCCGATACAGCAAATATCCGTTACGGCAGAGACCCGAAACAGCAGAGATCCGTTACGGT
AAAGAGCCGTTACCAAGCAGAGATCCGTTACGGTAAAGAGCCGTTACCAAGCAGAGATCC
GTTACGGTAAAGAGCCGTTACCAAACAGAGATTCGCTACGGCGAAAAAAAAACAAAAGGC
ACATGGTCCCCGAAGGAAGTGTTCCGCGACTGGGCGGAAATAAAAGAGCAAACAAAAACA
GAATACAGAGCGAAATAACACGAAGAAGCCTACCCCCCCCTCCGTGGTGCATCAAACGAA
AGCACTTGAACCGCGACCATCTCTGGAACATTATTGCAAGGAGAACAAAAAGGGAGCGGG
GGTATGGTACCAACCAAAGTACAAAAACAAACACACCCATGACTCCGTATAATATGGGTT
GAAGGCGGTCGTCCGTGCATGCCGTTCGCTTGCCTCTGCTGCCTATCCTAACTACTTCAA
TCGCCGCAGCATAGAGAGAGGAAAACTCACACACAAAAAAAAAGAGCGAAGGCAAATCAA
ATGGTAAAGAATAAGAGCTAAGAGCTCGCGACACATCAAACGTGCAGCAACCAAAAGACA
CGGGGGGCAACAAGCACACACCCATTCGTAGTCTCAGCGCAGACATCGTCTTTTATTTTA
TCGCGGTGTACGTATCACCGTCAATGCAGCCGTTCTATGCTACGTTTGTTGGAGGCGTCC
ATCCATGGACGGGGGCGGAGTGTGGAGGCCGCACCCCGGAATACAGAACAAATGTGACAA
CGACCCAAGATAAAAGGGGGAAAGGGAAAACAAATCGCTTCGACCAAACCCCCCACACCA
ACCCCCAAAAAGCTACCGGTATATATCTCTCACCAAACCAAAGGTAAAGACAAGCCCAGC
AGCAGCAGCAGCAGCAGCAGCAGCAGCAACAGCAGCAGCAGCAGCAGCAGATGACGAGGG
TATACATACATACACGCCTTACAAACCAGCGGCACGCACGCAGGCCGTATGATTGTGCTG
ACAATAGAGATCGGCCGCCGTCCCCTCCCCCCCCCCCCCCCCCAAAAAAACAAACACGCA
CACCAGAAGAGACCGCCTCGGGGCCGGCACGCAGAGGCACAAGGGCCAAACACGCATCAC
CACGGGCGTCCCGCGAACGGCATTTTACTGAGGGGGGAGGGGGGGGACGAAAAAGAAAAC
AGAAAAAAAAAGGGCCATACAAAAAATGAACCACCCAAAGAGGGTCGCGCGAAAAAGCAC
GCGCGATCGAAATATCGCACGCAGCTTGCAAATACCGTATGAGTTTGCAAATACCGTATG
AGTTTCGACCCAAATTTCGATCTCACTGCTAAGGTGTCTTCTTTAATTTGTGTTAAAAAA
AAAGGGTCCCCCGAAAAGGGTCCCGCAAAAAACGGCCGTGCAAAAAAAAGGCCATGTACG
AAAATAAGGCCTCGTGCAGAAATATCGCAGGCAAAACGGTCCAACCATCTTGA
>NODE_12710_length_1613_cov_49.418182_g10076_i0
CCCTGCGCCTCGCAGTCTCCTCTTCTATCTAGAAATACCCACACGGTATATAGATCACAC
CATTAGGTGAAACATGCAGAATACAAAGAACACATTTTAGTTTCCGATATTAGCAGCCGC
CGCCGCTACCACCACCGCCGATGCCGCTGCCGCTGCCTCTGCCGCTGCCGCTTCTACCTT
AACCGCCGCCGCCGCCGCCACCGCTATCGCTGCCGACGCCGGGGCTCAGAGTTGTCACAA
GCTCCGTCGGCGGCCCCGGCTGCTCTGCGCTGCCTCGGCCAGCTCTTTCGCATGCGCGGA
CATGAGCTCGAGCTCTCGGGCTTCTGACAGTCCCGACTGTTCCGGCCTTTTCTGCGCGCG
GTCCAACGCTTCCCCGATCTTGGAGAGCAGCGCCTTCGCGCCTTGCTCGACGCAAAATTC
CAGCTCGCTCTTGTCCGCAGTGATGGCAGCAACTTCTGCGCGCTCGTGGGCCACCTGCTC
TTCCACCGCCGCTTTTTCCTCCTTAATCTGGTCAAGCTTCTTGACGAGCTTGTTGGTCAG
GAACTCCTCCTCCCGCTCAACCTCCATCGCCATCCGTTCCTTCTCCGCCGTCACCTGCGC
TAGCTGCTTGCGCAGTTTGTTGACGACGTACTCCTGCTCCCGCTCGAGCTGGTTCTCCAA
GTCCACCTTCTCTTGCCGGAGCTGGTTGAGCTTCTTCTGGAGCGTGTTGGTGAGCAGCTC
CTCTTCCCTTTCCACCTCGAGGGCGAGGTCCTCCTTCTCCTTCTTCAGCTCCATCAGCCT
CTTCATCATCCGATTAATCAGGCATTCTTCTTCCGCCTCCACCTGCTGGCTGATTTCCAC
GGCCGACTTTCGGAGCTTCACCAGTTCTCCCTCCAAGTGGGCGTTCTTGTGCTTCTCCAT
GAGCAGTTCCCTCCGAAGAACCGAAACCTCTAGCTCCGGAGATCCGGGAGACGTTACCGA
GCCCAAGGACGCTCTACGCGTTGGGGTCGACACTGGCGGAGGCGCAACTGGAGAGGCTGG
CATTTTTTCCATATTGGGTCACCCACCCACTGCACTGCTTGCCACAAGAGGTCTTATCCA
GGTCTTGTATCTCTTGCTTGGTTTTTGTCCGAGCAGGGAAGGCCGACCGGGGGGTAGGCA
GGCAGGTGGATGTGGACGGCGGATATACCGCAAAGAGCGGGAGTGCGTGCTTGCTTGTGC
TCGAATCCTCGGCCACGGTGCCGGGGCGCTACTGCTGACTGCTGTGCGTTGCGGAGGGCT
CCGGTTGCGAGCAGCGTCGTCTCGGCACCACAACGCCAGCACTAGCACCCGCACCAGCAG
CAGTAGCAGCAGCAGCTCGGCGAGGCGAGGGGAAAGCTGCGACAGAGGCTGTAGCAAGAC
AGAGTGCCAGCCAGCTTCAACAACTCTGAAAAAAACAAATCTCCAGTTGGCGACGTCGAG
GGCAACCGCGTGTCACTCTAGAGCCAGCGCGATATTTTGATCCTGCGTCCGCGGTCTCGC
TTCGTGCGCAGCACGGGAAAGGGCTGCGTCAGATGGACTGTTGTGCAACGGAAGGTCTGC
GGAAGGGCGGGGACTTGACTCGAGCGCGTCTGCCTGCTCTGTGTGGCTGAATC
>NODE_12711_length_1613_cov_31.627922_g10077_i0
AACGATCGAAGGTGCCTCACATTCTACACGGTATCCATACTCTTCCAGTCCACATCTGCC
CCTGCCCCTATCTGTCTCCCTGAGCTTCGTCATATCAACCCTCTAGGTGGCGCGTAAGCA
CGTGGAGGAGAAAGGGAAGGCGGGAGAGAGGCGAGTGTAGGCTTGGTGTGCAGCGCTGGG
CAGCCCTGGGAATTATTTTCCTGGGATTTGATATCCATCTCCAGGTCTAGGAAAATCGCC
TCGCGAAAAATCAAGAAGAGGCAAAAAAAATGAGGGCTGCTTTCGCGACGCTGGCGCTCT
TCACGCTCTTCACGTGCACCGCTGCCCAAAGTCCCATCGTCACCACCTCGACCTCCAACA
CACTGAGCGACGACTTTCAGGACGACGACCTCTCCGACATCAGCGTGCCGGAGAACGACG
ACCTGAATCCGGCGCTCGATGACTCCTCTCAAATATCTGTCGAAGCCGAAACGTCGGAGT
CTGGCATCGAGTCATCAACCACTCTGAGCGTCGACGATTACGCGTCTCAAGTATCTCCGA
CACCGGCCGGCGCATCGTCTACGACAGAAGCCGCCGCCGCTCCCACCACGCCGGAACCGG
AGACCCCCGCCGCGACCTCTTCTCCCGTTCCTTCCCCGACCGCACTTCCCGCGGCGAGTC
CCACCCCTCCCCCCCTGGCCCCGGAACCAACCGCCTCTGGCGATGCTGCTGCTAGCACCC
CGTCTCCGTCAGACCCTGCGGTGGTGGAAGAGGACGACGAGACCGAGGCGGGAGTGACAC
CTACCGAAGCCGCTGCGGTAGACCCTACCACGACGACCGACGACTTGTCGGCCACCCCTT
CCCCTTCGCCAGCCTCATCGACCGAATCCCCGGGTGCGGAAGCGACCACCACCGCCAGCG
GGGCGACCGGGGCGTGGGTGGACTCGTGGGTCACCGTCTCCACCGCCGCCGTGGGTGCCC
TCGGCGTGATCGCGCTCCGATTCGGAGTCTTCGCCGGAGAGCTCTGAGGGGGCTCCCCTA
GGGGGGGGGTCTCCCAGGGGGGGCGTTCTGCTAGCGGGTTTCCCCATGGGGTGGGTCCGT
CCTTGGGGGGGATCCCCTAAGGGGGGGGTCCCCCTAGGGGGGTTCCTGTAGGGGAGGGGT
CCCCAAGGGGACCCCCCCCCCTCTAGGGGTCTCTCCTGGGGGGGTAGGGGGAGTGCCCTA
GGGAGGTTCATCTACAGGGGGTCCCCTAGGGGGTCCCCTAGGGGGTCCCCTAGGGGGCCC
CCTAGGAGGGGACCCCTAGGGTGAGGTTGCTTTACAGGGGGTTCCCCATGGGGAGTCTAC
TAGGGGGGGTCCCGTAGAGGGGGCGTTTCCCTATAGGGGGGTCCCGTATTAGGGCGTTCC
CTTGTAGGGGGGTCTCCTATAGTAGGGTCGTCCCCCCTATACGGGGGTCCCTCAGTAGGG
CCATTCCCCTAGAGCGGGGGGGGGGGGGGCGCGTTCCGAGCTGTTGGAGAACAAATATGC
TGGGAGACCGGTCGTTTTTGGGCGCTTCGACTCGTTTATCGTTAACATTCTAGTATTGGC
CTAGTGGGGCGGTTAGTCAAGGTGTCGAGCCGCGGTCTCCCATATATAGTACC
>NODE_12712_length_1613_cov_16.992857_g10078_i0
CCCTTCTTGTGCTCGTCGAAGTCCTGGAGCAACTGCGCCGCGAGCTCCGCGACGAGGACC
TGAGACTCATTCCTGGACAGGGTGAGAACGGTCTTGTACAAGTCGAAGTCGCGCACGAGC
GCCGCCGGGTTGGCATGGTTCTGGTGGATCTGGCGGAGCATGCCCAGCAGGGTCTTGCCC
ACGACAGCTTTCGGGTAGTGCAGGCGTTCCATGACTTCGACGATAAAGGCGGGAGAAGAC
CCCAGCGCCTTGACGAGAAGCAGGCTCTTGTCCATCATGAGGTGCAGTTTGTCCACCACC
TCCTCGAACTCCACCTGCTGCGCGGTGCAGAACAGGAAGATCACCTTGTCCAGGTTCAGA
GGCTCCACCAGCTTGCCCGCCACGCGGTCCGTCTCACCTTCGCTCGACAGCCAGGCGCAC
AGGCTGCGGAAGATGGTCACGTGCCAGTGCCTATCCTTCGGAGTGCGCATGACAGAAAGG
TAGAAGTCCAGGACTCCTTCGTCCCACATCAGGCTCCGAACCAGGCTGGACGTGTGAGCG
AAGTCGCAAACCATCTGAAGCGCGAATTGCTTCAGCCTGGACTGTTCCAACACGCATCTT
CGAAGGTGTGGAATGAGGCCCGCCACTGCCGCCTTCTCTTGTCGTTTCCGGCTGATTCTG
CAGAGGTAGAACATGCACTGAAGCACCTGGTTCTCCAGGTCTTCGTTGGCTGCGCCTCCC
CCTCTCGACCCCCCCCCTCCACCGCCTCCGCTGGTCGCTTCCGGCTTGTGTTGAGGTCCA
AGGAGCGACACGAGCGTTGTGATAGCGCCGGCTTTGTCGAGGGCCTCTAGCGTGGAAGGC
TCCATGCTGACGTTCTTGAGCACTGTGAGGAGCGTCACCGCCAGGCTGCAGAACTTCGGG
ATGCAGACGTAGTCGGGACACACGCTGGACAGCGCCCGCATGATGCCTTGCAAGCACTGC
TCTTCAGCAACTCCTTCCTTCACGACACCGTCGCTCTTGCTGAACGTCGTCAAGATCTCC
GCAGCTCGGGTCACGTAAGGCCAGAACAGATCGCCGCCCGTTGCGGCAGCCCCAACCCCA
ACCCCCGCCCCAACGATGACGGCAACGCTGGCTTCCCTCTCTATCAAAGCCTTTCGCGGC
GGCTGCTGGGCGACACCCTCCTCCCCTCCCTCGGATGGCGTAGCCCTTGACGAGCCGGAA
GCTGCGGTCATGGCGTGTCCAAGGAAACGCGTGAATGTGTCCATGATGCGCGACATGAGC
CCCAGGCGCAGGAAGAGCTTGCAGAAGTCGTTGCGGCGGATTCGCTGCAGTGAAAACACT
CTCAGCACTCCGTCGATGCCGATACGGACCAGCCGCCGAGCGTTCGTTCCCGCCACACCG
GGCCCATCTATCCTGGGACCTGCGTCCAAAAACTGTGCTAGCACGGCCAGGCCCCCGCAG
GAGATCAGCGTCTGGAGCGTAAGGTCTGATCCGTTGCAGAGGGCACGGACTAGACGAGCG
GCTTCCACACACACCTCAGGGCCGCCACCGCCACCGCCACCACCGCCACCACCGCTACCA
CCACCGCCAGCGATGTTAACGCTGCCCCTCCTCCCGCGCCCGCGGGTGTCTGC
>NODE_12713_length_1613_cov_11.601948_g10079_i0
CCTCTGCCACCCTTATCTGTACCCTTAGCCTCGCCATCTAGTGGTGGTGGTGGTGGTGGT
GATGGGGAGGAACGGGGGCCGTGGCGACCGCAGGAGGCGTCTTTCAATGCCTCCAGAACA
TCCTCCAGAACTTCGCGTGACGCGCCCGCAAGCTTCCGCGGTAAGACACCCAGCGCCATG
GCATAGCCCCTCGTTATCGCAGCGTTGGCCTCCATCCTCAGCCCAGTGACATACGTCCCG
ATAACCCTCATACGCAGGCGTTCCGAAGGCCCGTTTTCCCCCACGGGAAACCAGTTTTTC
AGCACCGCCTTTACCGCCGCAGTAGCAGAAACCTGGACATCTTCTACAGGGTGTCGCAGG
CTTTCGTCCACAGAGTCTAAGAGGCGCAGCTGCGTCTTGATGGGTACATCAGACGTTGGC
ATTGTCAGGGCGAGGCACTCCACCACCCTGCAGGCGGCCTGGCGCATCAGCTCGCCCCCT
CTCCCCCGGTAGAGTCGGGCCTTCTCCAAAGCTGGAACAACCCCTACCAGCCCCTCCGCT
GTCTCCGGCGGCAGCGGGTGAGACACCAGGCCCAGCGAGAGAGTGACCTCCGCCACCGCT
AAGCAGGCACCGTGCCGAACAAGAAGGTTGGGCGAGAGCACGTCGCCCAGAGCGGCGGGG
AGCACAGTCTGGGCAGCGTGGGAAGGGTCGAGACGAGCCATGTTTCCCAGGGCCAAGGCG
GACAGCCGGCGCAGCTCGGGGTCCCAGTGACGGAGCTTGGTGAGCCTCAGGCTGTCCGCA
AGGAAGTAACGATACCTTTCGAAGGATGCCACGGTGTTGCTGATTTCGAGGTACGCCTGC
TGCCTGTTGCCGAGCGAGAAGTAATCCGCCACGGTGATGATGTCTATCCCATGGGCCACA
CCGCCGCCACTGCCGCCGCCATCACCCCCCGCTCCTTCGCCGAACTGCCCCTGTCGCCCG
ACGTTCTCCTGCAACGCTGCGGCTGCCGCCCGACGCACGTTGACCTCTCGATCGAACAGG
GCCGTCGCTAGCATCGAGTCACACAGGTCTGGAAGGTGAGGCCCGAGCACAGTTGGAGAG
TAGGCGCGAGCGAACGCCCAGCAGACGTAGCAAGCGGCGTCCCGGACGTGTGCACCCACG
CCCCCCGCCCCACGCCGCACGTCGTAGGCCAGCGCCCGTCTCACCAGGGGGCACGCCCGC
GGCAAGCGTTCGGGAAGGAGAAGTCCTCGCCTAGCGAGCTCCGCTAGGGCGAGGCAGCCA
CCGTGCCAGGCGCCGTCCCACTCCGCCTCGACGAAAAGGTCTAGCACGCTGCAAACCACG
TCGTCCGCCAGGTCCTGCGTGAGTCTCTCCGTGATCCTTCCTATGCCCTTGGCAGAGGAC
CAGCGCACAACGGTGTCCCTGTCCCGCAGCCCGCACAACAACGCCTCCACGATGTCCTCC
AGCTCGTCGGGAATGTCCACCTCCACCTCCACCTCCTCCTTCTCCACTTCCATGCTTCCC
TCCACTTCCGCCGCCGGATCCCCCCGCAGTTCCTCCGCATTGTATAATTCTGCCGCTGGA
TTCCCCCGCAGTTCCGCCGCCAGATCGTCCCCCTCGTGGGTTAGGTTCTGCTG
>NODE_12714_length_1613_cov_11.578571_g10080_i0
AAAAAACCGTGAGGCGCTTTTGCTTAGTTGAGGCGCCGTCTGTATGCCAGGGTGGCGAAT
GGGCGCGATGGTTGGGCAGCGTAATGAGGAACTGGCCAACCAGGAATGGGGCGTCCCTTG
CCAAGTGGAGGGAGCGATCTGGAGCGCTAGGGGCCTGGACCGGGAGTTCACCGGAGGATG
GCCGAACAACGGCTTGCAACGGCTACCCCGGACGTTTCAAATCCCTCTTCAGCAGTTTGC
CGCCGGGCTTGGCCGCCCCCTGCAGCTTAGAAATTAATAGCAAGCTTCAGCTACGTTGGC
TGGGGGCGTCGTTGTGCAGGTGGTGGTGGCAGTGGTGGCGTGTGCCGTTGACGTCGTTGA
GGAAGGCTCCGAAAGAGGGAGGGGGGAGGGGTATTGTAAGCCTTCCCCGCTTCCGCGGGG
CGCGCGTTAGTTCCCGCTACCCCTTGTGATCTGTTCGGAAACTAGCGATCCCTAATGTTG
CCAAGGGGATACATAAACTAACCACCTCTGTCACGATCACGACCGCAACCTGGAAGAGGC
AGTGGTGTCTCTCTCTAAACGTTATGTTGGCCTAGGACTGATCTAAAGGGCCGGGGGGAA
CTTGATGCGCTTTCCGAGTGGGGAAGCAGGGGAGGCTACCAACGTTGTCAGTGAGGACAT
CGGAGTAGCAGTGCTCGTAAGTGTCTACTGAAGAGGTACTGGAATATGTTGTTGGAGGTG
GGGAGGTGGGTGTGGAGAGGAAATGTGCTGATCAACGTTGCCGGAAGAGGTGGTCGGCTT
GGGTAGTAGGTGGCGTGCTGAACGGCTTTGGCTTGGGATGGCCGGTTGGGCTTTTAGGTA
GCAGCTATTTTATTCCGTTCACAGTGATCGAGACCACACAAGGTTAGGGTTGCGATGATT
GGGCACGGCAACGCTCTCGCCGTTGGGGTACCGTCTCGTATGAATGAACCGCGCACGTGC
AAGTTAGGCAATGGAAAACATGCGGGGCATCGCAACAATGAAGGTCGTACTACGGACGCA
TGATACGGTAGAGGTGCACCATGTTTTTTCCGAGGGTGGTCACTTGAGGAGCTCTATACC
TCACCCAAAAACTGATTTGGGAGGAAACTAAAAGTGCTCACCGACGAACAATCCCCTGGC
TTAAGTGCAAAAAGGAAAATTTGGCAACGCAAGAACGAAAATCCGACGAGTTTTGGTCAA
GGAGACTCGTCATTCAGAAACCGTTTCAGCCAAAAAGTGCTACCTCTATCGTAGCACGCG
TCTACGGCAGGCAGTACAATGTTTGGGGAAAGTTTATGCAACACAATATGGCGGTGGCAC
GCAGTAAGCGAAAAGCGGACAGCAAGGCGGTGATTCGGGCATGCTACCGTTTGCACCGTT
ATGAAAAACGGATACTTTCAGATAAGAGGGCAGGTGAAATGCATGCGATGCATTAACCTA
CAAGAGCCGTAACATTGTCACGGCATATATATGGCGGCGGGATGCGATAAGCAAACGCAG
ATCATAACGATGATGCGATTTGATCCTTGGGGAAAGTGTGACGGGAGACATTGTATGGGA
TCGGGGGTTCCGATGGATTCCGGTGCGAGTCCCACTTCATAATCGAATCCCAC
>NODE_12715_length_1613_cov_10.572727_g10081_i0
GCGGCGGCTACGGTCAGCGGTGTGAGCACGCTGGTGGACCTTCCCCTACCGAACAACGGA
GACTATAGCCAGGTGCCGGCCGACGTGCTCATGGCCGCGCTGGCCGTGCTGGCGCGCCTG
CTGGTGGGCGTCGCCTCCTGCCTCGGGGTTTCCCTGCCGCACCCGCTCTTTCCGGCGGCG
TCGACGCGTTACGCCGCGATCTCGGTGGACTCGTCTCCGAGAGAGAGGTCCAGCCAGTAC
CCTCTGTGTCCCCCGTCCAAGATGGCGGAGATAGGGGTCATGGGGGCGACTTCCTCGGTG
TGCAATACCGTGGGCGCGTTCGAAACTGCGTTGGACCTTCTGCGAAGCGACGTGGTGCAC
CTCTGCGTGGAGGGTGCAAAGGTGCCAGTGGACAGGCTTTGGCCCGCCGAAGCCCTCCTC
CTCAACCTTTGGGAGCTCCAGCAACACGCGATATCGGAGCTGCGCAGTTCATCTCCGGTG
GTTGACGTTCCCGTTCCTATGCCGCGAGACCCGCCCGAGCGAGCGGACGGTCAGCGGCAA
GCGGTACTCGGCTTCCTTCGTTCCGGAGGAGGAGGAGGAGGAGCAAGCGCAGGCGCAGGT
CGAGGAACAGGAGGGGCGGCAGGCAGGGATTGGGTGCCGGGACAAAGCGGGCAAGATAGT
CGCCGGGCACCAAGTTCGTTGGACCCAACCTCCGCGGCGGCAGCAGCAGCGGCAGCACCG
GGAGGGGCGGAGGACGAGGAGGCCACATACGAGTTTGTCGTCGGCGATGGAGTTGTAGAG
AGTGGGAATGGGGGCGCCACTGGTAGGGGTTGGTCTTCCTGGGGGTCGCGGTTGGCGGCC
ACCGGTAGTGGCGGGAGGCTTTAGTGGCTGGTGAAGACCAAACTTCATCAGCTGCTTTTT
GAGTAACTGAAAAGAGACAGGTTTCGGAGTCGTCAGGCGGCACTGTACACTACGTACCCT
TGGTAGAAATTAAGGGCCATTGTTGTCTAAATGTTTGTTTTGTACAAATTTCCGTTTTTG
GTTTTGTGAAAATACCCAATATTTTTCCTTTGAATTTTCTCAATTGTGTTCGAGCTGATT
GTTTTTTTGCGACGTAGGCCCTCATGTACATTTGAGCTGTTTTTTTTTGTGCCTTGCTTT
ATTGCCTCGGCTTGCCGACGGAATCGCGCTTCACGTGTCTACGTCGTACTGGTATTCGGT
CCGCTTCGTGGGCTTTGGGCATCGGATTTGTTCAGATCAGAAAAATACAAAATGTATTCC
GTGAACCACCAAAGTATTATACTCGTAGGCGGCCTGGGAAACAACCTTAGTTTTTTGTTA
TTATACTTCGTTCACCTGGTATGGTTTTGCGCTACGTACCCATGTGGTATGATACCATGA
CGCACATGATGGCTCGATCAAAGACCAATCCAAGAAGAGGAGGCCCCAGAGTGAATCCAG
CCAGAGCCGGCAGTGGGCGGACACGGCTCACCTATCAATAGAGGCGTTAGTCAGTCTTCA
TGTCTCTGCATAGCAGTCTTCGTCGCGGATGCTATTCATAGGAGACCGCGGTTCGGCACC
TTGACTGACGTCATACGACTACGTACAGCCATGCAGGATATAGAGTACACCCC
>NODE_12716_length_1613_cov_2.650649_g10082_i0
GGGGGGGCGGTGGCGAAGCTGGGGAGAAGATTAGATGCCGCAAGCATCGCCGGAGACCGA
GGGGGTTGCTAGAGATGCACAGCCCGCATGCCGATGAGGGGCTCGGGGAAGGGGCGCCAC
CGAGGTGGCTCGAGACTCACATCTGGCACGCCAAGAGGATGCATATGAAGGAGATGTGGG
GGTTCATGCTGCCGGCCAAGAGCAACAGGGGTCCGCGCGCCGCAGCGGAGGCCTCGCTGA
AGCACTGCACCCTCCAGGACGTGACGTTCTTGCGCCCCCTTGAGCTGCGCGCCTCCGCTC
GGTTCCTCGTGGAACTCCTGTCCCTTGTGATGGATCCACTGGACTGCCGGCCGACGCACG
CTGACTGTGTAGGAGGCTTCACGGAAGCTTCCACCCACCTTTACAGGGCAAACGAGTTCC
CGCTGGGCTGTATCGCACCGGTCACAGATATGTGGAGCCCGCCCGCACCACCCGACGAGC
GAAGAAAAAGCGGAGCAGAAGCAGATATGGAGGTCGGGGGAGAAGGCGTTGCTGAAGAAA
TTCGGCGTGTCTGGCTGTGGGTGCACCCGGCGGCGGCGAAAGAGGCGTTACGCGAGATCT
GGAAGGCGTGTTCACTGGAGGGGGCTCCCTGGGTCGGGAACATTGAGGTGGGACCTGTGG
CAGGTGGTCTTTGCCGGCTTCGCGTGCGGGGTGCCCGCTCTCGCGAGGTGCTACAACAGG
TCTTGCGACCGGCCTCGTCGCGCGACCCGGCGACCTCTTCCCTCGGTTCTTCCGGCGACG
CGGTGCTCCAGGAGCGGCCACCCCTGCCCGCTAGCGGCGTCCACGCGCGGGGCAACGACC
AAAAAAAGCGGGGGGTGCTACTCGCTTTACAAGGTGTCGGGGACACCGATAAGAGCGCTG
GAGATGCCACGGGCGAAGGAGGTTCACGAGGGCACGGTGGCGACTCACCGCCGAGCCTGT
CAACCGGGACCGAGAGGCTCCGCTTCGAAGATGCCGCCCGTGATAACGCCTCGCTATGGG
AAACGTTGGAAACCCCGTCGGCGATACGTGGCACAGACAGGAGAAGCGGCGGCTACCACC
CCGAGAACAAGCAGCAGCAGCAGATTTCGGCGGGAGCAGTGCTGGCGATCAACGCCCTCG
ACCCCCGCGAGCTCCGACCATCGCGGTCGCGGAAGAATCGTCACTCACAGCCGGAAGCTC
GAGCACCAACGTCCGCCACGGCCTCCGCCCCTCCCCTGTTCGGGACGGGGCTTCGTGAAC
CAGAAGAGGGTGATGACCTCGGCGACGTCAGGACGGTGGGGAAAATACGTGGCAGCGGCG
AGGCCGGAGCAGGGAAGCGAGGGGAGTCTACAATTGGTGAACCGCTAATAGCGGCGACGG
CGACAGCCACAGCGGTGGGGGCGGAGGCGGAAGGGAAATGGCGTCCACGGTTGGCGCCGG
CGTCTCCCCTCTGGGACCCCGACTCCAGAGCGTTATCGGCCGAGCTTGCCGAGGCCCGCC
CAGATCACGTGCTCAACGAGGCCCGCCGCCGGGAGCGGCACGCGCGCGCCGCAGCCGTGC
GGGACGGGTCCGATGTAGCCGCCTTTAAGGCCCCCGCCAAAGCCCGAAGTGCC
>NODE_12717_length_1613_cov_2.446104_g10083_i0
GTATTAGACACCATTTTGCCCCCCAAGGCCGCCCCTTCACCTATTTATCTACAAAGGATT
GGTCTCAACGTGCTGCGTTTCTGGCTTATGCCTGAGACTGTGGGTCTGGTTTCCGCAGGA
GAAGAGAAAAGCAAGAGAAAGGGAGTAAGTTGGCCGGCACGAGGAGCCGGGGCAGGAGAG
GATCATTGAAAGACGGGGGGGGGTATTGCCCCCGGGGAAGGAGGAGAAGCAAAGAGCAAA
GGTGGGGAATGACAGAGGAATCTACATCATCGGTTGGGAGGCAGAACACGCCCGCAAGCG
GAGGCGCTGCCCGAAGCGAAAGAGAGTAAAGGAGGAATGATCACCACGCCGTCAGCAAGG
ATTAACGCCGACACCAGGTCGAGGCGACTCCTGGTTTCACCCAGGAGTATCAGCTGGATG
ACCCGAGCTGCGGCGACGCCATGAGGCCAGAAATAGAGGGAGCCGCAGCGAAGACCATAA
CAGCATTTTTAATGTTTGGGGCATCATTGGGACTGTGCGAAGGTTTAGGTTTTTGAATGA
AATGTGATTGCATTATTCTTACGAACTATGTCATTGTTCGAGTTTTTGCTGACCGGTTTG
CTTGGTGTGTATTGCGTTGAGAGTGTGGCTGTTGAAGATATCATCTGATTGTACGACAAA
ATGGTCACGACTGAATTGACTTTGAATTGCGCCAGAGGTCGCGTTCGGTCCATGTTAAAT
ATTCTTGGTTTTGAGTTTTAAGTCACATTTGCCCTTCGTTGCGTTGTTACGCTTTGAATC
GAGCGATATTGGGTCTGCATACTTGAAGTAATGTAGAAAACGCGTGGATGGAGTTTCTGC
GGTTGCGTTTGTGTGGTCTGGAGTTTCATTTTTCCTGGTTCAGCTGTAGGCCCATACTTG
GTGTATTAGTATATCGAGGTAATCGGGGATACTCAAGGAGGTTTATGTCTGTTTCTGAAT
CGATTATTCATTGCCGGTCGTTGCGTGAGTTGGGTGTGAGTTATGAATCTCAAGAATAAC
AGCGTTTTTCATTGTTTTTTTCGGTGGATGATACCGGTATTCCTGGCAATGAATTTCGAG
AATGTTCAGTGTTTCCAGCACGAGCAACTATGATTTGGGGTACTGTGGTTTGAGCGCCGG
ATGATTTTTTCGGGAAGAAGTATATATGCTTTATCGCATTAACGTCGCGATCTGTGAGTC
TATGTCGGGAGTAGGGGATGAAAGGAGACTTTTATCCGGGAGAACGGGGTTCTTTGCGAT
CTCTGGCATTACACTTTTGTTTGTTTTTGTGTAACGACGTACTGCCATATTTTCCATGGT
TGCATTGTTTTTGCCTGGGGTTGAGGGAGANNNNNNNNNNCGTCAGGATGATTTTCCTCT
TTATTTTGATGTGTTTTATTTCGACTCGAAAGTGTAGGAGCCTTGATTCGAGGATATGGT
TTTCGAGTTGCAAATTTGAGTTTGAGATTCAGTTTGATGTGAGTTTCATATTAGTTTGCG
ATGTATCGACACTGCAATTTCGTGCCTTGTTATGCTCCAACCAGGAGGGAAATGATGGAT
GTTAATTGTTCTCAGTATATGACGCGCAAGATCCATCGTAAAGTAGGAGTTCC
>NODE_12718_length_1612_cov_6020.474984_g10084_i0
CATCTCTCGTTCTCTCTCTACGGGAAAGGACATACAACCGCTCTAAACCATGGGGAAGGT
TCACGGATCGCTGGCCCGTGCCGGTAAGGTGAAGGGGCAGACGCCCAAGATCGACAAGAT
CGAGAAGAAGAAACAGCCTCGCGGAAGGGCGAAGAAGAGGATGCAGTACAACCGACGCTT
CGTCAACGTTGTCACCGGTGTGGGCGGCAAGCGCCTGGGCCCTAACTCCAACGCCGCCAA
GGTTTAAGGGAAACCCCTGTGTTTTCCCTACAAGCGTTATGCGAGCTGACGGAGAAAGGC
AAAAGGCGTGTCGGGGAAGGGGGGGTATAGGGGGAAAGCAAGCAAACGAAGATGTCTAGG
AGACAGGTCTTTCGGGACGCGTAAAAAACGTCTTTTTTGAGGCCTTAATATACTAGTTTT
AGTGTAGGAACGGGTCAAAACCGCGGTCTTCGTTCGCCTCTTGATGAGCATCTTTAGGAA
TAAAAGCGAAACGACTTTTGTTTAGCTTTTTTGCTTGTCTTTCATTTTCTGCCCCGTCTT
TTTTCGGTTCCCCCCCCCCGGGCATGCGTTCCTTCTGCAACGCAACACCCTGTGTTGGTC
TTTTGACAGCTGTGGTTGTTGGTGTGGTTTTGGGTTTTCATGCTTGGGCGACGATTTGTT
AGCGGCTGAGATGTGACCAGCAGTGGGCCCTTCGAGTCGAAAGGGCTGGGCTTTTTGCCT
GCAGTACGAGCAGATTTTCGGTATATAGCTTGGTGGAAAAATCAGCACTTTTGGACCTTC
CTTGTGTGGGCGGGGGGGGCGGTTGTGTTGTCTTTTTTTTCGTTTGGCTGTGTGTGGCTT
TTTGGGTGCTGAAACCAGCGTAGCAGCACGCACGACTTGTTTCGGGTGCTGCACTTTTTT
GTGCGGCGTTCGGAGCTGCCGCCTGTCTTGTGGTTTGTTTGGCGCTTGCCTGAGAACGAG
AGAATTATAAAAAAAATATAAAAAAAATCATCGCAGGTTAAACTACATTCATCCTGACGC
TTTGAGCCTCGAAAGTGGATTAACAGGGCTTTCCTGTTTTGCAGAAGCCCCATCATGTGT
CTTGTGAAATCACCTCGCTGGTACATGTCAATCCTGATGCTTTTTTACCTTCAAAGTGGG
TGAAAATTGGCTCCTGTTTTGCAGAAGTCCATCATGTGTCTTATGATTTTTTGGCTGCTC
CCAGCTACGAAATTCACCCCCCTTGTGCGAAAGCTGGTTTGCAGAAGCCCAAACGTGTCT
TGTGAAATAATTTACCATAGCGGGTAATCGATCCTGATGTTTTTTTACCTTCAAAGTGGG
TGAAAATTGGCTCCTGTTTTGCAGAAGTCCATCATGTGTCTTACCTGGTATGTTTTTTTG
GCTGATCTCAGATACGAAATGTACCCTTTTTGCGCAAGTGTTGAAATTGGCTCCTGTTTT
GCACAAAAGCTCATAATGCGTCTTGAGAAATCATTGCGGGTGAATCGATCCTGACGCTTC
TTCACCTCGAAATTGGTTGGAACATGCCTCCTGTTTTGCAGAAGCTCTCATCGTATGACA
AATGTCTCGTGATTTTTAGGCTGCTCCAAGCTACGAAAAAGATACCTCTTTT
>NODE_12719_length_1612_cov_648.979207_g10085_i0
CGTGCAAGCACACCACCGAACACCGAACCCTTTCACCCACCCCTGCTGCACACAACTCAA
ACTCGAGCCTCTACACTCTAACTCTACACCACCAACAAGTTTCCAAGTCCCCGAAGAAGC
AACTCGCAACTCACACAGTCAAAATAGGGAACAAGAGGAGCAAGATGGGCAGCGAAGTCG
ATTACGTCAATGAGATGGTGGCTTCCAAGCCTCTGGTGGTCTTCTCCAAGTCGTACTGCC
CGTACTGCACGAAGGCCAAGACGGCCCTCAAGGCCGTGGGCGCCAAGTACGAGCTGATCG
AGTTGGACCAGGTGAAGAACGGCAGCGCGATCCAGGACGCCCTCCAGCAGATCACGGGTC
AACGATCGGTCCCGAACGTCTTCATCGGTGGATCGGTAAGCGCCGCAAAAAAAGAAAAAA
AAGAGTAGTAATCAGGACCCAGCACGTACACTAAAACCTTTATATTCCAACATTTATACG
AAGCATATTTGGTTTTTGAGTACTATGTCCCCCCGTAATAGTACGAGTCCCTTGTACCAA
TCTGGGCGAAAATATATATTAAAAAAATTAAAAAACAACAGCTGTGAGATCGAGGATTTC
GTCGAAACTCATCTTTGCTAGCTGAGTGTAATACTTCGATCGCGCGTACTTACGGGTTTT
ATATGTCCTCATGCAGGATGTACGGAACGCTTGGTATTTCGATATTACGTAGTGTCTGAA
CGCTCCTTGTATTTCCGCCGGGAGTGGTATTATTTAAGACGCTCTCGCAGGTAGTAGTCG
TGGCGTCGTTATGGACCTCCAAAAATGTCGTATTTCGGTTTTTGGTGTGCCCCCGCGGGG
CACCGACTCTTCTCGAACGCTGCCACCGGACCGCCCGCGGACGCATCACAAAATGATTAC
ACTTTTCGGCTTAATTTTCGTTTCGTCTGCTACTTTTTTTTACTCCCGATACTCTTGCTG
TATATGATACACACTCTGCTCGGCGATGTGAGAGCTTTGCCGACAGAACAATCCCCAACT
TCCTTTGTTTTGTGTATATATTGCGCTGGTATACCATTCAGGGGGGGGGGCATAGTCATC
AGAACCTACGATAGACGCCAAAAAACGTATATCCCTCTTATGTTTTTCTAACCATTTTTG
GTTCTGATTACTACAGTATGCCCCCCCCCGTACTAATGATTTTTTATTTTAGTATTATCC
TTGCCCTCCGACAACTTGTAGAATGATGAGCTTCAACGTGGATCACTCAAAAGCACCCCG
AAACAAGAAAAACCACACGGAAACCAAAAGAGCCCGCCTCTTGCACAAAAGTTCTACTTA
CTCCTTCTGTACCTATTTCCAGCTTGAGTTTTTAAGATTGTTGCTTATAATATGAATATT
AATACTACCCCGTCGTTGTCACCGGACTCTCCCCCCCGCTGTGTCCGCGCTTGGTTGGTC
TGGATTGGTCTTGACTGCAGTCCATCGGCGGCGGAGACGACACGGCCAGGCTGCACAAGT
CGGGAGCATTGTTGACCAAGGTCACGGAGGCTGGCGCGCTTTGAGGACCTGCCCTGCCAT
ATTATATTCCAGCGCCGTGCGTCGTGCGTGCTACGGTGTGCTCCGCTTCATC
>NODE_12720_length_1612_cov_32.090318_g10086_i0
ATCACATGGCTCGCCTGTGTCTTCTACTGCGTCTGGCCGTCACGGCCTGGCTTCTCCCCC
TGCTGTCTACTGCGTTTCAGGCCACAGGCCTCAACACCGCATTTTTCCGAAATAGGCAAC
GCGAATGTGCACGTGAAAGAACCACATCAGCAGCAGGAACAGCCGCTACGTTATCTTCAC
AACAGCATGACATCGAACCTTCGCCTATCGGCGAAAGCAGCAGCAGCAGCAGCACCAACA
GCAACCGTTGGCAACGGGTGTTGCAACACACGGAAACAAGGGCCACACCGTGCGGCGCGA
GCGATAGGCAAGAGTTCTTGAGGCGCGTGGCGGCAGGAGCGTTCCTTGGAGCCTCGCCTT
CGCTGGCGGTCTTGGCTGCAAGACCTCAGCAGGCGGGAGCGTTTTGCGGCGAGCCCTATC
CCTACTGGGCCTACTACACAGACTTCGACGAGGTCTTCGTGCCGTTCCAGTTCGAGGGGT
ACTCCGGGACGGTGTTCACTAGGACGGTCGGGAACAAAAAGGAGCAGAAGAAGGCAAAGC
ACAACCCCCTCGTCGTCATCCCGGGGGGACCTGGGCTTCCCCACGACTACCTCGAGACCC
TCGAGGGGGCGAGCAAGGACGACCGAGTGGTGGTGCTGTTCGACCCCATCGGCACGGGCA
ACAGCACGGCCCTCCCCGCGAACGTTAGGAGCACCGCGCCTGATCTCCTTGGCACCCGGT
GTCTCGTCGCGCAGACCAACGCTGTCCTGGACTACTTGAAAATCAACACGTACCACGTGC
TAGGGCATGGTACCGGGGCCGGGGCTGCGCTTGAACTGGGCAAGAGCATGGGGAAAGCAT
CCCCCCGCCCCCCGGGGCCGGATTTGGAAGCCGTGCTTTCGGTCATACTGGCCAGCCCCT
TGTTGGGTGATAACGAGCTGCCGGCTGACTTCTTGGAAACCCTTCGGGCTCCTTATACCA
AGGGCGGGAACGAGGCGCCCCTGTGCCTCGAGACCGCGATGCAGGGCCAAAACACCGACA
GTTTTGCTGGGGGCGTCGCGACGATGAAGAAAGACCGGAGGTCCTCGGATGCGGTGGGGC
CGCTGGCGTGTCCCGTACTCATCACCTATGGAAGCCGAGACGTCATCGGAGACAAGGTTG
TCGCAACTCTCAAGGAGGCATTATCAGGAGGGGAGTCTCCGGTGGACATCAAGGCTTTCG
CGGAGAGTGGCCACCTGGCGCATCTAGACGAGAGAGAGGAGTACGTAACGGTCGTGCAGA
ATTACGTCACCTCCGTAGACGACGCGTGGGTGGGCAAGAGCGGCGGGACCAAGAGCTAAT
CCGGCTGTTCGATTATTATTTCGCCAACACATGTTTCGGTTATTACTTGGCGTGGTTGGC
CGCCTATTTGCCGGTGTTGTGCCGGCATAATCGTCCTTTTGCGTAATGTCAGGATATTTG
TAGTGCAAGAACAACTCAATAGGATATTTGGGTTTTGTACTGTATTGTATGGCGGTTTAC
TGGGATACGAAACCGTCAGTACAGGCAGCTTCGACGCCTGTGCTGTGAGATATTAATTCA
CTCTGTTTTGACTCTACCCCAACCTCTACACAGCGCCAGCTACTGCACGATC
>NODE_12721_length_1612_cov_26.054581_g4819_i3
GTGGCCCGCATGCACCTAAGTCTCGCCCCCTGCTACTACGAGGTAGCCACGACAGATTCC
CCGCCAAAACGAATGGTGCATCAACGTACTCCCTACTATCGCGCAACAACGCGCTGCAAC
GTTGCCTGTCGAAGGAAGGGCAGGTGACCTGAAACACACATTTCATAATCTTAGGCAAGC
AAAACGCCTCCACAAATCGAGCGCAAGTCCGTTCGTCTGGCAAAGCTTCCCCTACGGCGG
AGCAAAACAATTTCCGCCACAACACTAATTTTCCACCCGGCCTCGGCTCGTCGCCGACGC
TCAAAATAGGCTAAACGCCAAACATTCACCCTAACTGTGTACTGCCTGCTACCGGATAGC
GTGTCCGAGGATGCCCCATCAACCATCATCCCCAACTGTATATCACGCAACAGCTTGTCT
GAGGCTGTCTAATACTCGTCCCATGCGAGTCCTTCCCTCTGACAAGATTCTCCTACGGTG
GAGCAAGAAACCTCTCACCACAAAATTAACCACAAAATTAACTCCCCCTCCGGCCCCGAC
TTGTCGATGACGCTCAACCGGCCAAACATCGATTGCGCATCAAACTTTATCCCCCAACTG
TACATCACGTGACAGCGTGTCCGAGGAAGTCCCACCAACCACCTTCCCACACTGTATATC
ACGCAACATTGTGCCCACCCGCCGGAGGACCAAAACCAAAACAGCCCAAAAAAAAGTGAC
AGCCTGTCCGAGACTGTTGAGTACTCGCCCAAACCGAGTCCCTTCGTCTGGAAAACGTCC
TCTACACCAGAGAAAGACAAATTCCGCCACCAAATCATCAAATCCCTCGCCCTCGGCTTA
TCGCTGACGCTCAATAGGCTAAACGCCAAACGCGCATCGATGACCATAAGTGTGTCCTAC
CTGCTACGTGATAGCGTGTCCGAGGATGTCCCATCAATCATCATCCCCAACTGTATATCC
CGCAACAGCTTGTCCGAGGCTGTCTAATACTTGTCCCATGCGAGCCCCTCCCTCTGACAA
GATTCTTCTACGTACGGTGGAGCAAGAAACCTCCCACCACAAAATTAACTTTCCCTCCGC
CCCCGACTTGTCGATGACGCTCAACCGGCCAAACATCGATTGCGCATCAAGCCTTATCCC
CAACTGTACATCGCGTGACAGCGTGTCCGAGGAAGTCCCACCAACGACCTTCCCACACTG
TACATCACGTGCAGCGCGTCCGGGGCCGTCTACTAGGCGTTCCATATACAGTACTACCTT
GCCCAACCCACCTTCATGAACCTATGCATATGTTATATATTTATAATGTTATTTACCCCT
GAGAAAGTGTGAGCAGCCTCGACTGGATCATGGAGGTGGATCGGCAGCGCGGATAAGTGC
GTGGTTACTATCCAGCAGGAGTACCCAACGCTCGGTCCAACAATCAAGGCTATTAGAAAC
ATTTGCGTTACCCCCGGCGCGCTGAAGGAATGCAATCGCCCGAAACGGACAACCGCAGCT
GGGCAACGATCGGTCTTTTTTTGCCGGAAGAAGACAAACAACGTACATCTAACATAACCC
CACACCACTCTTGACTCTGTGCGCCGATGTCATCAAGCGGCGCCCACCACGG
>NODE_12722_length_1612_cov_23.076023_g10087_i0
GCCGGTTACCGCTATAGTGCCGGTATTGCTGCCTGGCGCGTACCGGCAATATTTACAGGG
ACGGACCATTACTGCAACGATGTTTCACAACTTCGGGCTTCACGATCTAGATTTTACCTA
GATCACCACGATCTAGATCTCACCAAGATCACCACGATCTAGATCTCACCAAGATCACCA
CGATCTAGATCTCACCTAAATCGCCACGATCTAGATTCACCAAGATCACCACGATCTAGA
TTCACCAAGATCACCACGATCTAGATCTCACCAAGATCACTACGATCTATGGTAGATCTC
ACCTAGATTATATAGCTGCCGTTACGAAATGTTGCGCAAGAGCCGCTGTACCACATCAAA
CATTCATCACACCCGGCAAAACATGTACGCAAGGGCCTAATCAAGTCTTGTATACCGATC
TCACCTGGCAACCACGTTATAATAGACCGAGCAGATCATCACAAAGATCAGCATTTTATA
TAGACCGAGCAGATCATCGTACAGATCAGCATATGATTGTAAACCGTGAAGATCATAATG
CAGATCAGCACATGCTATAGACCTTGAAGATCATACAGATCAGCGTACGATATAGACCGT
GTACTACTGTAGATCATACACATCAGCATATGATATTAAACCGTCCAGATCATACACATC
AGCATATGATATTAAACCGTGCAGATCATAAAGATCAGCACATGATGTTAGACCGTGCTG
ATCATAAAGATCAGCACATGATATTAGACCGTGCAGATCATACACATCAGCATATTATTT
AGACCGTGCAAATCATAAAGACCAGATATCTATCTGCCCCGATAGATCTAGATCATGACA
CGGGGATCTATCTGATCTGTCCCCATCTGCCCCGAAAGATCTAGATCAAGAACTGGAGAT
CTATCTTATCTGTACCTACAGTATCCGCCCCGAAATATCTAGATCATGAAATTAAGATCT
ATCTGATCTGTATCTGCCTGCCCCGATAGATCTAGATATGACATGGGGATCTATCTGATA
TGTCCCTATCTGCCCCGCAAGATCTAGATCACGAATTGAGATCTATTTGATATGTCCCTA
TCTGCCCCGAAATATCTAGATCACGAAACGGAGATATATCTGATCTTTGTCCATCTTCCG
CAAAAGATCTGTAGATCACGATACAGGGATCTGATCTCATCTCCTTTTCATCTCATTCCA
TCTGTCCGATGTCGTACAAAAAAACATCAAAAGTATCATCACTGTTACACACCCTCCCCC
CTTCGCGGCTGCCTCCGCTCAGCAAACTTTTCGTAACCCTCAAGAGGAAAAAAACACCGA
AAACAAATTAAGGGAAAAAAGGAAGTACAAAAACCCCCCCCCGGGGTTTCCAGTTTCCAT
CGCCACCGCCGGGTAAAAGAACTACAACACGCAACACGGCACAGGCGCGAGATACACTAC
CCAAGGGGAAAAACGAGAAGAAAAAAAAAAGCAAATCCCCCAACACCGAGGCTTTTTCCA
TTTTCCATTTTCCATTTTCCAGCGCTGGAAAAAGACTGCAACCACAAGGAGAGCCTAGAC
ACAAACTGCTCAAGAACAAGAACAAGCAGGCGAGCAAAATACATCAACATTC
>NODE_12723_length_1612_cov_12.193632_g10088_i0
ATCAACGTAACTTTGTAAAGTATTCATAGAGCGACGGTGGGGAGGGGGTGGGGGGGGGTG
GGAGTGATGTTCCAGGTCACGCAGGTGGACAAGGGTTTTTCTATGGCGTGACGAGTTGCT
GTTTCGTTGTATTCAATGCAGAGCCAGGATGGTGAAGGTGGGACAGTCTTCTGCACCATC
TTGCTCACCACTCCTCTGCTGCAGAATACTTTTTTTGTGAGGTGGTGCTGGCCCCCCTCC
AAAGCTCTTTATTTTGACGCTCGATTTGCAGTTAATTTGTGGAAAATTCCTGCTCTGAGA
CGGAGGGGTGGAAGGAGAGTTGGTCGGGTTGGGGCGTGCTGTGCTGGACGCACAGACGGT
GCTCGGCAGCAGGTTGGCCGAGCACGCACAGTCTTGCCACTTGTCCAATCAAATATCAAC
ACCAAACGAATAGTTGTGTCGAACCATGGTCGGTAGAAGGGGTAGCCGTAAAGAGCGTTT
GGGTTCACGCAGGGGTGCGATCGTTTTTCAGCGCTCGATTTTTCCAGAACGGGAAGGTTT
CCAATACCGAGCAAGGCGTTTTCGGGAAGATCTGGTCGAGAGCCTTCCGGAAATAGAATG
TTCGATTTTTAGCACCCTTGCCGTTGTCGAGAAAACGAGCGCTGAATAACGGTCGCACAA
CCCCTGTGCGAACTCAACGGCTCTTACGTAGCATTTTGTTTTGGGAAAATTGGTCTGACC
AATCAACGGCTCTCCTCGACCGAGGAATTTTGCCTATTTGCAAGTCACACTTTTATTTAA
TATTATTTTTACGTTTTTATTTGTGACACACCTACGATATACGTAGCCAATGGCATTGTT
CATCGGGCTGCGCGTACAGTACATACATTTTTGCTTGAAATCGCGAAGTTTTGGGTGGGG
TAGTAGTCTACAGTAGTATGTAGAGCTCCTCCCGTGAGTTACCCTGAGAAATTGTATAGG
TATGACACCCCACCCTACCAAAGCATGGGTCTGACTTGCTTTTTATGTACGTTTTGACGA
TAATTTGAGGAGAGTCATCATATACATGTCATTTGTCCAAGGTTACCCCCTTTAGAACTG
CAGTCGAGCTTTCGTGGACAACTACACTTGGAATTAGTGTGGGACAACTTTTGCAGCACA
GTTGTGGTCCCTCCATAGTGCTGGTTGAGTAGTGCCGGTTGCCCGCTATAGTGCCTGTGG
AATCGCTTGGGACAGGTGCGATTCACCAGCATGGTAGTGTGCGGAATAGTGCCGGTTGCC
GCTATAGTGCCGGTATTGTCGGCTGGCCCATACGGGCACTGTAGAGGGACGATTACTGCA
GTGGTGTAGTGGCAGGGTTAAGATTGTTCGCACATTTGTGTCTTCCGTCGCTTGATGGTG
CAGACTCGTAGTAGCCTGTTATGGGCTACGCGCCGGGGACACCTCGAGAAGAGATTCCCA
AGGGTAAGATGGTTGTACACTTATTTTTTTTGTGGGGGGGTCGCTTGATGATGTAGAATC
GTTAACGCGTCCTCTTTACTTCACGTACTGCCGACGAATTGAGACGAGTCCACCACATAA
ATCTATTACGAAGTATATGTACATACGTGGCGTCTGGGCCTTCCTATGGCAC
>NODE_12724_length_1612_cov_10.601040_g10089_i0
GATGTATCTGCCTCGTGGGCGCCTTACCATGTACACACTACGTGATACGATCATTCCTCT
TGTTCTGCGGAGTTGAGGTTCTCCACCCGCACAAAGGATCTATAACTCGACCGCCAGCCG
TGGTGACCGCCAAATAAAAAGCAAACAAAAAAACGGTACCCTGGTTTTCTAGTTCATGTA
GGGGTAACACGAACAAGTAGAGTCAACATGGTCTACATAATACGTATACAAAAACAGCAA
ATTTTATCTCTGCATTGTTCTTCTATCCATGTATTACCTGGTACCTGGCAGGTGACAAAT
TATACAAGATCCTGCCCAACAAAAACAGCGTACATACAAAGCTAAGTGCAGTATATAGTG
AGCAGATCAGTCTTCGTTCACTCGTTCCGATGGAAAAAAAGACAACAAACACCACTAGAG
TATAGAGATAAACACAATTCATTCATTATAATTTAGTTTTGCCGTCTCTGACAAAATGCG
CAGCGCGTGAGATACCAAATCCCAATTGATACGACATCCTTAGACCCCCCTCTACTGTTA
TTATAACCTAACTCTTCTTGCGTTTTGGAAAGCCTCCAAAAGGTCATGGAACGTCAGGCA
AATTATCGTTTTTTTGATTGATGAATGTTAGGTTACCAGGAGGCCATCAAATTGTGGTGC
AAAATAAATGGTCGCGTCCACGTCGGCAACAACAGTCAGTAGGAACGAGACCACAGTATT
TTTCTCAACACGTACGCACGTCCAAGCTCCCAAGCGAAACGCCATCACTAAGTACTACTA
TTATTACCATTACGACGACCCGGCTTATTCTTGGTTACTAATGGGACCAGGGAAAATCAC
CACCACCACCACCACCAAGCGAACAGGAGAGAGGCGAGACGGGAGACAGCACCGTGTACA
GCACAACGAATCGCCGTCAAGACCACCGCCACCACCACCACCACCATCATCACCCCTCTC
TGCACGATCGGCGCCCGACGAGCGTCTACTTACTATACTTACTATACCTCGTATATAGAG
CCACGATTAGTTCGAGACTTGATATATAACGTACGAGTATACGGTGAGAACCTGGCAGCA
ACAACAACTGGAGGCACCATTTCCCTGTGTAGAGATAAAAATAATCTAGAACTAGGGGAA
GGGAGGGGAGGAGGTGGGGGAAAACAAATCAAGGAAAAAAAAAAAAAAAAAAAAACACGC
ACATACCATCGGCCAAGAATACCGATCAACCCTACTCGCCCAGACAGGCAGACAGAAGGA
CTCCCACCACAATGAAAAAAACGTGCACACCCGGTACTATACTGGCTACCACCAAAAAAA
AAAACACATCGAAACAAATAAAAACAAACCGGACAGAAAGAAAAAAAACATCCAGAGTAA
AATAATGATGATGCCAGTCAGTTTTCAACCACCGAGGAAACATAGTAGGTACGGGGTTGC
CCCCCCCCCCCGTTCCCCTCATTCCCAACAGTCTCTCCACATCCAAACAACATACATAAC
ACGCAAAGAAGGGAAAAATCACCCCATTCCGATCACAATACCCGCCATGCCCGCCAATAC
ACAAAATACCTTAGCTATTTGTACCTGCCTCAAGGCTACTCTACGATGACCA
>NODE_12725_length_1612_cov_3.878493_g10090_i0
CGGGGGAAGCGGGCTGGGGTTGCACGCTCGGGTGCCTCGGGACGTGATCGTACAAGCAGC
GCACGCGGTCGCACGTCTCGCCCCGCCAGCTAATCGCGCACACCCCGAAAGGGGTGCCCC
ATTCGGCCATGGACCGGAGAAACGGCGATACGGCCTTGCTTGGCTCTGGTGCTGGTGCTG
GTGCTGCTTGAGCCCACGGATCCGACCAAATCGGTTCGCTGGCGTCCTCCGAAGCTGCTT
CTGCTGGTGCTGCTTGAGTCCACGGGGGCGACCAAGCCGGTCCGCCGGCGCCCTCCGAAG
CCGCTGCTGCTGGTGCTGCTTCGGACCACGGGGGCGACCAAACGGGTCCGCTGTCGCCCT
CCGAAGCCTTTCGCTTGAAAGTCGCTGGATGCTCGGCGGCCGCGTGGTACGGGTGGGGGG
AAGGAGACTCGAAGCCGACGCCCATCCGTTGTAGCAGGTTTGAACGGTGGCCTTCTTCGA
CGAGGCGGGAGAGGAGCGGGAACCGGGGCACCCTCACGGGCTTCCCCGTGCCGCTTGAGG
GCGCCGCGCCGGCAAAGGAAGACATCTGGCGCAGCAGCTCCGCGTCGTTGAAAAGCTCGC
CGATGAAGTCCTTGATGTCGGTGTTGGCGGCGAGCATGAGGAGCTTCTCCACGTCCGTCT
TGATGGGGTCGAGCCGGGCGGCGTGCCGATCCATGAACTCCCTCACCTTCGCCAGCGTCG
CGCGCATCCCGCCCAGAAGGTTGTGGCGGATGGCCCTTGAGGCCTCCGACGAGGTCTCGG
TCCCGTAGCTGACGACGACCTTGAACACCTTGAGGAAGGTGGCCAGGTGAGCGGACGTCT
CGCGAGGGACCGGCCGCCAACCCTCCGGTATCGGCGGCCCAAAGGCCGCCAAGTCCACGT
CAGCGAAGGTCAGGGCCATGCTTAGCATCTCGGAGGTCGGGTGGGCAATCTTGCGGAGGA
GGTTGGAGAGGGTCGACGCGGTGAGGGTCGAGGTGGCGTGGTGGCAACCTCGCAGGAGGA
ACAACACCGCGCCCTCGTGGTTCCATTCTGCACGTGGCGGCGGGCCCAGCCCGGATGGGG
CACTCGCTTGCGGGGGCGGGGGTTGGAATGGTAGGAACTGGAGGTTGTGTTGTTGTTGTT
GTTGCTGCTGTTGTTGTTGTTGTTGCTGCTGCTGCTGCTGTTGTTGCTGTTGTTGTTGCT
GCTGCTGCTGTTGCTGCTGGTGTTGTTCGATGGCGGCCAAGCGATCCGATTGCGTCTTCA
GACTGCGCGCTAGGTTATCCACCTTCTGCGCCAAGCCTTCTTGCCCTCGAACAAGCTGCT
GCAGGATACCTAGCATCTCCTGGGGAGGCACCTGCTGCGGAGGCGCCTGCCATGACCGTG
GCGCCTGCTGAGGAGACGCCTGCGCTCTGGGCTGCCTGCGCCCTGCTCCTCCTGCTCTGG
CTGCTGCTGCTGCTGATGCTGCCGAAATAATCGGCTTAACATCTTGGCTGTCCATGTCTC
GAGCGCTCGATGGTTTCGATTAAGCCCCAAGGACGCTGGTGGTAGTGTGGGATGCCGAAG
CCGACCTAGGGACAGCAGTTCTCGTGTTCAATGCTCTCTATGTGGCCTACCC
>NODE_12726_length_1611_cov_441.861508_g568_i6
GTCGATGATTTCACAACTTGTCGTATTTAGGAGTTCCAAGTACCAAGAAGGCCTGCTTAT
AGTTGCCAAAACTTCTCCGCGTCCCCGGTGTGGAAATCAGCTGATAGACAGACGGATATC
TAACCATTCGCGCTACGACCACGTGTCTTGAGCTAGGCCTGCAGTATGCCCAAGCATGCC
CTCGTTCCGACACGTGACAAGCCACTCAACGATCCAACCGTCGGCGGCTCATCGTCGTGA
GTCATACGCATACTTTTGAACTCGGTCTTGTTCTGCCCTTTGTTTATGCATGTAGCCTAA
ATAACCAAGGGTAACAGCAGTACATACTGGGTATGCCCGTAGCAGTCGAGCAGTACACAG
CGGTACCAGGTATAGCAGTGGTAGTGGTACACAGCACAGCAGTGGCAGCAGTACACCACA
GAGAGACCCAACGAGTACCAGAACCTGGTATCATCCTGCTATGCCAAGTAGTACCGTATC
AACACTGCTGTACGAAAGCAACTGGTTCTGTCAGCCTGATTTGGTGCACCTACGAATATG
AGTTGCACTGATACTGCTGCCTGCCGCACTGCGAGTATATATGTGCATGGTCCACCTAAC
CAGCGCCTTCAGTGTGACGGGGAGACCGGCTGCTGGCTCCTTGCCATGCCATACTACGAG
CTGTGCCTTTTACCCCAGGGGTCGGTGTGCTTTCATGGCCGGAACTGGAAAAGCACCTCG
ATCGATTTACTATGTACGAGTACGCAGTCGTGCATAGTCTCGTTTAGTAGGATGTTTAGT
TTGGTTTCGCACTTCATATTCAATTGCAAGCAGTACGGTCGCCCCGATGGTCTAGAGGTA
ACCTCGAACGCTTCTGAACGTTGATGTCTGGAGTTCGAATCTCACGTGGGTCGGACTTTT
GAGTTTATTTGCAAAAATAAATAAAAAACGGAATCAACTGCTGAGAGCGCCAATTCATAG
TAGCGTGGGTAGGCACAATTCGATGCGAGTCGACGAGGGAAGGAAAGGCTGAAGTCTTCT
CGCGATAAAAATGCAAGGCAAGAACCGTAGTGGGGGAGGAGGGAGAGGAGCCTACTTTGT
GACCCCGGATCTGAGTTACGACTAGGGAGGAGAGAGAAAGGAAGGGCGAAGATAATAAAT
GGGATGGACAAAAAAATATATATATATATATATTATATATATACGTATAACTTAAAGATG
CACTACGAGTATTATACCCGTGGTGTGGTCTGTCCTTTTGGTTTTGTTTCTCTCTTAGTC
GTATATAGTGCATACATACCTCCTATATAGTGAATGTAAGATGTGATGTGTGACGAGTGC
GTACGTCGTACGTAGATTTTTTGTTGTTTTTGTTTTTCATAGTGTTTGCAAACCCCTTTT
GCCTTGGGACGGGACAGGGGACAGGGGAGAGGGGGGTTGTTTTTTCGAATCGCCCCTTTT
TTTGCGAATGTGACTGACGATAGGCTATTAATCTGCTAATTGCAAAACCCCCGAGGCCTA
TGTAGGGCCGGGAGGGTTGACCTATTTCTTTGTCAACGTGAATATGGACTTTTGGTCTAA
TATTTGCAAAACCTTACTTTTAATAGGCCCAGGGGGGGGGGGGGGGTGACA
>NODE_12727_length_1611_cov_123.870611_g10091_i0
TGGTGCAGCGCTGCTTTGCAAAGACGGTGAGGACTACCTGGCGAAGGTCGGCGCGCTTAT
TGTCGCAAGCCAGCCCAATCACCGCGACAAAAGTCGAGCACTTGACAGCATAACATTCAC
CCTACGACCTGACCCCGTGCATCACCGAGAGGGAAAGGAAGGATCAGGGAAACCACCAGG
CTATCGAGTCGTCGCACCTCACCAGCAGCATCGCAGCAGTAGCAGCTCGGACTCGGCAGA
CAGACCGAGGGCTGCGGCTGCTGCTCGCGGTGCAAACGCAGCAGTGGCAAGTGACAGCCG
CCGATAGCCGCGTGGGCTCTGGCCGGGGAGGCTTACGCCGGTGGTGCAATGATCTACAAC
CTCTATATATTCAACAGGAAGGGTAAGTGCCTTTACTACCGAGAGTGGAATCGGCCTCAG
AACACGCTCGGGGATGCTGCCGACGATGGCGAGGAGCAGCGGCTCGTCTTCGGCATGCTC
TACTCGCTCAAGGAGGTCGTGACAAAAATGTCGAAGGAGCCAGCGGCGGCCGGTCTCCAC
GCGCTCAAGACGGACGCTTACACCCTGCACCACCTCGAGACGGGTAGCGGGTTGCGATTC
GTGCTGAACACGGACAACAATGCCGGTGACTTGCGGCCGACCTTAAGGCATCTGTATTCG
GGAATTTTCGTGGAATTTGTGGCGAAACACCCGCAGTTCAACCCGGTGGACGGGTCCCCG
ATCCGGCTCCCGGCGTTCGACGCGCAGCTGGAGAAGTACCTGAGGAGTCTGGCTTGCTTT
AAGTCTTGATTTTGGGGGTTTCGTAACTTGTGGTTCGTTTGCTGCTGGTGGTGCTTGGTG
GTGCTGGTGTTGGTGGTGCTGCTGGTGCTCCTCCTCCTCCTGCTGCTGCTGCTGCTGCTG
CTGATGCTGCTACTGTATTCTTTGTTCTGTATCGTACCGGTATGTGGCAATGCTGTACGC
TGAAGCATACCGGCATGCCCCCCCCCCCCCGGAAACTTAAGTACCTCATGAGTCTGGCGT
GCTTCAGGTCTTGATTGGTTTGTTGACGCTCGGCTGTGATTCGGTAAGGCTGCTGCTGCT
GTTGCTGTTGCGGCTGAATGCTTTATCGTGCCTGTGATGGCGTGTCTGTTGTCGTATATA
CACCTGGTACGTGTCTGTTTTTTTTGTTTTTGTTTTCTTGCGGCGGGGCGCTGGTTTTGT
GACCGCGGTGTCAGCGGTTTTCCCGAAAATGAGCTCATGCGAGAGCATACTTTTCGAAGT
ATGTAAATGCATCATCGCCACCATCAGTCCCCATCGTTGCCACTACTACGTCACGGATGT
ACCTGGCTGCTGTATTCTTGCAGCTTGTTTTGTACGCCCCGATTTCACGGGTCCATTCTG
GTCGGGTCGGGTCAGGAGAGCTTTTTAAACCCTCACGGATCGGGTCGAGTCACCCTTACC
CGACCCGGCCGGACCCGACCTGACCCGCGGGGTTTGACCCGATACCCTGAACAGTCCTGA
AAATAGCCGCAACCTACGAAAAAAGAACATAGTTAATGTCCCCCAAGTTTCGCGCTCTGT
TGCGACGCTTACGCACCCCCCCAAGCGTAAACGGTAGGCACGGGAGGGGGG
>NODE_12728_length_1611_cov_55.002601_g10092_i0
GGGGGGAGTAGGGGGAGGTGTACTTCATTTTCATGCATGGCCGTAGTCGTATGACCATAT
ACCCTCGCATCCCTACAATGCCGGGACGGGGGAGGGGGAGATCACTAGACTAGGACTGGC
AGGAGAGCGCAGAGTGTGTGGGGGCGGTTGAAAACACCGGTTTCATTGCTGGGCCGAGGA
GGCCCGACATGGCGCCAATGTTAAAAACAGTCTCCATTTTCATTTTTTTTGTGTTCATTT
TTGTTTTGTTTCGTGGGGCCAGTGGAAACATGTCGCGCTTCCGTTGCCTGGCCGAATGGG
ACACTTCGTCGGTGTTAAGTCTCTATTTTCTGCTTTTTATTTTTGTTGATTTGCGGAGGC
AGGGAAAATGCCGCGCGCTCCTGTTGCGTGGCCGAGCAGGACACTTCTTTGGTGTTCGAC
TCCATTTTTTTTTTTTTTTTATGTCATGGATTTGTGGGGGCAATGAACATGTCGCGCTTC
CGTCGTCTGGTCTGGCCGAGTCTGGCTCTCAATTCAGTCCATGTTTGTTTCTCCATTTTA
ATTTTAATTTGTAGGTTTGTTGTATTTCTGTATGGTGTCTACCCTTGGTAGGAGGGGCCT
GCAACGCCCCAGGCACGAGTGAGGCTACCTTCCGGAAACTGCTGTCTGGTTAGCGTTTGT
TTTTTGGAAAGAACGATGAATGCCTCGGGGGCTGTGCATGTTGTCTACAAAAAGTACGCC
CGAGGTTAGTGGCACAGGTTTAGGGCAGTAATACGCCGGGTATCTGATACCTATAAAATA
GTGTTGTAGTAGCCGATTATTTCTGATTTCTAGCTTTGACCCCCTTTCCGGCAGAGACTC
TTCAGGGATGTGTTTTGTAGGGTTTCATACTCAGGGGGTACCCGGGTACTACCCGCGTAT
AACCAAAACAAGCAGGCTTGGTTCATGGGTACCCCATAAATACTCAGGGGGTATCCGGGT
ATGACCAAAACAAGCAGGCTTGGTACCCGGGTACCGCAGAAATACTCGCGGAGTACCCGG
GTATTACCAAAACAAGCAGGCTTGGCGCCTGGGTACCCCAGAAATACCCAGGGGGTACCC
GGATATTCCCCAGGCAACCAAGCTTGGTACCCGGTTATGTACCCCAGACATTCTCAAGGG
GTACCCGGGTACCGCAGAGTATGCAGCGCAGTACCCGGCCAACACACACCCTTTGACTGT
TTTTCTTTTAATTGTTGTTTCCATCCACTTACGATAAATGTTGCCACACTTCTGTTTATT
AATCTGTTCGAAAAAGCTGTACGGGAAGATACGCGTTTATGTTTGTCGTTTTTTCAAGCG
AGGCGGGGTTGGGATGAGGGGCGGGGGGCGGGGGGGGTCTCTCGTCTATTAATTGAGGTG
CCACGAACCTGATTAAAGAATGCGGCTGATGGGAGCAGGACAGTAGGTAAACCTCAGGAG
GCCGTTCGAGTGTATTTTACCTAACAATAAAAAACAGGAACCTGGTACGTGTTATGGTCG
GGATTTGTTAGGATGCCTTTGATGAAGAAGCTCCGCAAAGTTGAATGCCATTTACATGCC
TAGGATTTTTCCGGTACAATAAAGGTTTTCAGTTGTGGGGCGAGTAGAAGC
>NODE_12729_length_1611_cov_33.252926_g10093_i0
CCCATCCCCCAATTGATGTAGTCAGCGCTTTCGCACGCCTTGTACTCCTCTATCAGGCTC
GCCACCACCTCCCTCGAGTCTTCGAATTCGTCTAGGTTGTCGGCGAACATGGGCTCCTTC
CGGTAGTTGTCGACAAAGGCGTTCCTCTTTCGGATGCGGTCGAACTGCTGGAGACTCCGA
GCGAACAGCTGGCTCATGCAGGTGTGGTTCGCCAGCATGAGGCCGCTGACCTTGTGCGCC
GTCTCCACATATGGCGACTTCCTCGACAAGGCCACCTGAATGCTCGCCGGACCCCACGGA
ATGAAGCTGACCAATTTCCGCTCTCTGATCCGCTGTAGGGCCTTATGTACCTGTGTGGGG
TCGACGTCTCCCTGTATGATGTTGAGGATGGAGATGTAGCACCCCTTCTTGGTGCTGGCG
GAGACCATGATGTTCTTCGTCTGCGTCAGCCTCCGCATCACGTCCAGCACTGTCGTTCGT
CTCACGGCGCTCGTCTGCGTGTCGCTGATGACGAGCGGAGTGTACCCCGTCATGAGGAAG
TGGCATCTCGGTGTCGGAATCAACGACGCCACCAGGCCAATCAGGTCGTTGTTCATGTAG
CCGGGGTATCGCAACGTTGTGGTAGACGCGGCCATCACGTTGCTGACGATGGAGTTCAGC
TGCCCCACGGTGGGGTTCGGAATACGGAGGCGGTCCACCGCGATCCTGTTGAGGGCGGTG
TTGTCCAGGACCACGACAGCGTCCGCGTTAAGAGTGAGCCGTTTCAAGGTCAGGATGGAG
TTGTACGGCTGAACCACCACGTCGCTTTGACTCTGAGTGGCGTTGGGGAATACAGAGTAG
GTTTGGATCAACTTCTTGGGGAAGTGGTCGTTTAGCCGCTCGAGGAGGTAGGACCCCATT
CCCGACCCGGTGCCTCCAGCAATGGAGTGAGATAGCACAAACCCCTCAAGGCTGTCGCTT
CCGTCGGCCTCTCTGTCGATCATGTCCATCAAATAGTCGTGCTGCTCTTCTGCCTGTCGG
TAGCCGCTCGCCCAGTTGTTCCCCGCACCGCCGCCCTCCTTACTGACGAAGACGTTCTCC
GGGTTGAAGAGGTTCCGATAGCCCTCGCTCTGGATCATGTTGATGACACGAGGCTCGAGG
TCAAGCAGCAGCGCTCTCGGGATGTAGTGGTCGTCATCCGCTTGATAGAAGAACACGTCC
TTGCGGTCATCCCCGTGGGAGGCGTATTCCTGCAGGGTGCCGTCCGCGCTGATCCCATGC
TCCGCGCAAAGCTGTTTCCAGAACTCGCTCCCAATTTGGTTGCCGCACTGTCCAACTTGC
AGGGTGATGATCTCGCGTGGCATGGTGCAGCAGGTCGAGACAACGCCAGGCCCGATAAGC
CAGCCACCTCGGAACCAAGGCTAGACAAGTTACTGCTGTACGAGTGTAATAGGCGGGAAG
AGGACGCCTAAATGTCGATGCAGAACTGTGCTGGCCTCGAGCCCTACTTGCTCCGAGCTC
ACAGTTAGTACCCACACAAGTGTTCGTGAAGCCCCACCTCCGTCCACGTACGGTTGCAAT
CTGGCGAGCAATACGGAGTAACGAGGACTGAGGCGTGGAGACAAGCAGCGC
>NODE_12730_length_1611_cov_31.328349_g10094_i0
CAACAACAACAACAACAACAACAACAACAACAACAACAACAACAACAACAACAACAACAA
CAACAACAACAACAGCAACAGCAGCAGCAACAGCAGCAGCAACAACAACAGCAGCAGGGA
AAGGTTTCGTGCAAGCTCGAAGGCCGCTCTTTCCGTGACCAATGCCAATGGAATTCTCAA
CAGCAGGGCCTTGGCGGTGCCGCCCACCAGCAGCCGCCGGCGGAGTTAGAGTTGAGGCTC
GACCAGTTCAACGTGGCGACGATCAACGCGGAGGCGGAACAGATGGAGGAGAACAACGGG
TTGGACGACAAAAGCCTCCCAAACGAAGCCCAAGATGCGGTATCGATCGCGCGGCTGCTT
TCCGTGAGCAGCATGGGCGGAGAGTCCACCACGTTGTCCGACGTGACGTCCGGATGCTGC
GGGTCTAACCGAACCGCCAACAGCAAAAATGCCTCCTTGGCTTCCTCGTCGCCTCAAAAC
AGCGCTGACGAGCAGCAGCAGCAGCAGCAGCAGCAGTCTGTGGTCGCGATTGGAAAGGAG
GCAAGTTCGCAGCTGGCGCAGAAGCGACCGGGGGCAAATCAATCGCAGAGCAGGGCCGAG
GTCGACCCGCGTGACACCGAGCTGTCCTACACCACTCCTGAAGACAAGCTGTTCCAGTCG
ATGAGCCTTCCGAAGGATCCGTACGCCGCGAAGATGGGTGCTGGCCCTCTCAGCGCAAAC
TACTCCGTGAGCGAGGCTTCCTCTCTGGTCGCTAAACCGAGCGTGGTGGATTACTCCGAC
CTAGCCTCCATCCTCATCGACGGCTTCGACGTGTGCAAGGACGGAGTAGGGGCAGACGGC
GAGTTTGTGACTCTCGGAGAAGACCCCTACAGCGATTACTCTCTGACCGAGTCCTCGATC
ATCATGCAGTATCCCCTAGGCGACTGCGCAGCAACCCCTCCGGAGCACCCGCCCCCTCGC
CTCGAGGACCAGGACGCCGGGTTCCCTAAAGACTACGACGACATACTCGGCATCCCGTCC
GACCTAACCGAAGCCCTCGCAGCAGGAGTGTTCGATGCTGAAGACCCGTGTGACCCTTAT
TTCTAGCTCTCAGCTTTGCCAAGGGGCAGGGGCAAGCAGAAGCAAAAACAGCACAGCGTG
AAAACTCGGGAGTGTTTGGTCATATACGGCTCATCGTTGACTCCCCAAGGTTTCACGGGG
GTGCATGCATGTACATAATAAGTGGAGGGGGGAATTGTTAGCGGAACGAAGACGAGCCAG
CGCCGTTCGGCCAAAAGTCACGGCAAATGATCTTGGTTCGTTTTTCTTTCTAGGTCGTAG
TCTGTTGCTGTTGTTCGCCGTTCGGTGTGTCGGTATTGTCGTCGCTGTTTTTGATTATTA
TTTTTTTCTCCTCATTTTTGTGCTGGGATAGTTTTGGGCGCTTTCTCACGTTTGTGTGTG
GGAGCTGCGAATGAAAGTGGCTTGACGCCGAGGAACGGGCAGGCCCGCGAGGCTCAGAAA
CGGCAGTACAATTGTGGTCCCTGCGTAATGCCTGCGGAATCGCTTGGCACAGATGGGATT
TAACCAGCGTGCGGAGTAGTGCCGGTTGCCGCTATTGTAGGCGGAGGGGGC
>NODE_12731_length_1611_cov_24.512354_g4308_i2
AATAAACCCACGCTCTGGCAGCTTTCAGAACTGTTTTTTTTTCGTTTGTGTCCATTCGCG
ACCACGGGGGTACACGGGGACACACACGCAACCCATTAGGAAGAGCATCTATTGATGCTC
GAAGGCCTGCGGCCTTCTCGCATCAACATCTCCTCATTACAACGGAACCACGGAACCCTT
CCCTCGTGTGTGACGGTAATTCGTCCCAGGTAATTCGTACCGGGTCATGGGTACTGGGGT
CATTCTCCGCGTTCCCTGTCTATTTCGTTTTATCGTACCCGGGGTATACGTGGTTACTAC
GTACTGGCTGTGTAAGTCGAGCCGACACTGGAGGCCTCATTGGAAGCAGAGCTTTCTCTC
ACGAGTCCGCCTTCTGATGGGACTACGGCTACGAGCGCGGCCGGAGCTACGCGTGCGAGT
GCGAGTGCGAGTACGAGTAACGACTTGCCGGTGAGAGGCGGCCGAAATGGTGCCAATGGG
GGCGAGGAGCCCGAGCGTAATCGACAGCACGACCATGATGGTGATGATGCTGGGGGGGGG
GGCGCAACGCTGAGGACCGCCTTGTCACCGGTACCTTCGGCCACAGGTGTTGCGCAGAAG
ACCTTGCGAAATACCACCAGTACAAGTGGCAGTGTCAGTGCGAGCAGTGAATGCGCCCGG
CGATGGTCCAAGCTCCGACAAAATTTCCGCCTGGCGGCCCTGAGATCGATCGCTCAAGAC
AAGCGAGAAGCTCTCAAGAAGCTGCAAGAGGTCCGAAAGCGAGCAGACAGAGCACAGGAG
GCTCAGAGCGACAGCCGGACCTGCAAGATCTGCTGGGACAGGGCGACGAACACGGTCTGC
CTGGACTGCGGGCACCAATGCATGTGCACCCGATGCGGAGCGTGCATGACGTTCTGCCCT
ATCTGCATGCAGGATATCTCTGACCTGGTGGAGCTACAGTTGTAGTACTAGTAGAGTCAT
GGTGGAGCTAGAGTTCTAGCAGAGCCATGGTGGAGCTACAGTTATAGTCTAGTGTCATGG
TGGCTAGCTACAGTACTAGCAGAGCCACCGTGGGGCTCCAGTTGTAGTGCTACCGTACAT
AGAGCCCTTATGTTTTGCCTCTCTTGGCGCGAGATGTGGTAGCATCGTCTCTTGCCCACA
TGTGCCTTGGGGGTTCTTCCGTGTACGACTACTATGGCTGTAGTCTATAGTGGAAGAAGG
CCGCAGTGTTGTGTCTCGAGAGTCCTGAGGGTTTCCTAGTCCATTATGGCGTTCATGTGG
ATGCATCGATCTACAGTGAGAGAATACCGCAGTGTTGTGTCTCAAGTCCGAGGGTTTCCT
GGCCCAATATGGCGTTCGTGTTGGCGCATCGATTGAGGGCGCTTGGTGGGCGAGCAGTTG
TATTATTCGCGACTGCCTTGGGTTTCTTCCATGGACGACTACCGTATATGACAGTGTATA
TCACACCCCCTGGGGTGAATTTCAAAGCCAAATTTCTCCATAACCAGGGGGGCACAGACA
ACGAAAAAGGCGGCTTTCGGGACATCTCGTCGAGATCTTTCCATAGACGGGTCGCTCGGG
GTTAGCGCTCGACCGGTCGTCGAGCAAATCAGCGTTGAAATTCGTCCGAGG
>NODE_12732_length_1611_cov_20.003901_g10095_i0
GCGTGTTATCTTGCGTGTTATATGGTAGGCCTGCCAAGGAAGTGCAACACCATATAAATC
GTAGGTAACGTACAAAGTCTTCTCCCTTCGGGCGCTAGCCAACAGGAACGAACCAAACAT
GTAAAATAAGCGAAGCGGAGCGGGTTTAGCGGGGGGGGGGGTAAAACATGCCCAAGTCTT
GCTGAGACCTTTGACTTTGAGGACTATATGGCAGTGAGGTAGGTAGACCCAGGATAATAT
AATACGTATTATAGATACAGTAGTTCGTTGCTGAAACTCACTGGCACTGAGGTATAAGCA
GGTGTTTAATTTGATAGGGATCGTTGAAAAAAGTTCGCTGTGCCAGGGTGCTTGGACTTG
GCGTGGCAAGGTCTGCAGCACTCTTTTGTATGACGATCTCGGTCTCTGCTGGAGACCCAA
CCCTATGCGTGTATACGTGTTTACCACCTTGGGTGGGCCCGAACCCCCGAACAACCAGAT
TCGTCTAGCGAGCTCCCTGCACAACTGTTGTCGTCAGGCTCCCAAGGGAGTCGGATCTGA
CCTGGTTGCTTTTGTCGCATGCACGGGTGACGATGTAGTAGCGGCGTCAGGCGCTTGCAA
AACCCTGTGCGGCATTTGTTTTTCAAGTACCCTGCGTTAACTCCCGTTAGTACTGCACCG
CGGTTTTTGGAGGAAAAACCCCTTGGAATTAGTGCGGGGTCATTTTGCACCCACGGGTTC
GAGTTCCGAGGGATGAAGGACAAGAATCCGAGACAATGGCTATAATAGAACGGATGGAAA
CAAGTATATACGAAGCTCCACGTTTTTGTCGTCTTGGTGTGGTTGTTGTTTGGCGTGCAC
CAGGTACACTCGACTACGCACGGTCATCACTGTAGTTATACTTCATACGCAGCTGGAATC
TGTGCGAACGACTATTACGGGAGAACAGAGTTATCAGGGCCAAATATGCTTAGTAAAAAT
CCTGGAATATATAGGTTTTTGTGTATGTGATGAGTGCTGATTACTATGGCACCCCGTAAT
AGGGAAGTGTCGCCCTTGCCTCAGAGGTGATTGGTTTGCCTACCAGGCAGGTGTATGAGA
CGGGCGATATATACGTAGCCATATTGGTAAGAGCGGGGCAAGCTTAGCATGGTGTGCTTG
CCTGTGGTGCATGGTCGTTCTATGTTTGCGTGTATGTTACGTCGGATTGCTGTTGTTGCA
AGTGTTGTTGTTGTTTTGTTCTGTTGTTCCGTGCAAGTACGTAATAGTTTTTTTGTTTTT
TTTGTCTCTATTGGCTCATCTCCACAATCTACTGTAGCCAGTGGAGGAAAAAGGCAGTTT
AACGTTCTGGAAAGGCAGTTTAACCGCGCTTGGTATTTATCGTTATCGTCGACCCATTGG
TCGTTCGCGTGACACCGACCGTCCCAGGAGGAAACCCAAGGAACGGTGTTCATACATCGC
CAAAGGTGGCGAACTTGCAGCATGATACGCGTAGCGTGAACGGCCGAACGGGCGCGCTTT
ACTGTTTTTCTGCCAAATTACGAGCATGATTGCGTAGAACAGACAAAGGACTTCAGCTAT
ACGGGTGCTCTGTATGCCTAATGACTGTCAGCAGAACAACCCAGGCACAGC
>NODE_12733_length_1611_cov_18.992198_g10096_i0
CCTGCTGAGGTGGACGTGCTCCGTCCCGGCATTGTAGGATGGTGATCTCGCTGCCTCCGT
CATGGTGCCTGCCATTCAAAAGACGACGCCTGACGACGCCACGTCGCTACCCGGTCTGCG
CAACGGCTCTCTCGGCGGTGCTATTCAGCCTCAATGCTTCTGGTAAGAAGTAGTTCCTCC
CCGTAGCTGCTGCTGCTCCCTCGCGGCTATCGCTTTACGACGATCGATATCTACTATGGT
TGATTGAACTGAACGTCGCTGACTAACTTCGGTGCCTCGTCGGTTTCGTCCATCCTGGAA
CCATCCTCTTTGTTCCTCGTCATGACAAGTCCTTCACCGTTTCATGTTTCACCGTATCGA
CCAGTTCACGCGCCAAACTATTCACTACGGCACTATAGCACGGGTTATATATTTATTCCC
ACTACCCCCCCCCCAAACACAAAGTTGTCGCTAAGACAACCTTTATCTTTTTTAGTTTTT
TTTTCTTCTTCTCCCTAATCGACCGCGCTGCCAAAAACAAAACACACACACGGGACCCCA
TTCAAGAGGTGCAGGTACGGAGCACCAGTAATCAATCGTTCCGCCGCTCCGCACGTAGAC
AACCATGAAAATCTCACCGTGGTGCGTACGTCGAGCGGAGAGAGACACGGGGTTCGAAGA
AACGTTGCCAGCAGCAAAAACTGAAGTGTCCGAACCGTCTAGTAGCAAATTTGACCAGGC
GGATGCCAGCGCAGTGCAAGAGATAGAACTTCCAGAGCCAAGAGCTTTTTACAGGACGGG
AGTCTACTAAATACGGCTACGTTGACGCTTCGCGAGCCTCGAAGACAAGCTGCTTCTGGC
CACCCAACCAATTCCCTACGACGTACACGTAAGGCCGCCTACAGAAATGATATGATGCAA
GTACACATATACACATACCTGGTATAAGGTAGAAGTACGAACATGAAAAGCATTAAAAAA
ACACATTCAAAAAAATATACACCAGGTACTTGTTTCTTCCGTACCACTACTATTTTTTAA
TAATCCGACCACGCTACATCCCCCCATGACCCCTGAACAGCTGCAATAAATAACGATTGG
TGTCAATACACAACGGTGGCCGCTGGGCGGGGGGGAGAGGGGGGGGTACTCATTTATCAT
GCATAGCCGTAGTCGTATGTTATCATAGACCCACGTATCCCTACAATGATGGAACGGAGC
ACGTCGGGTTTTCACCCACAAGCAGGGGGGGGGGGTACAAACACCGTAGCATGGCACCCA
CACCAGGCAAAGCGCGGTATCACGCCGAGGGTGGGCGTACATGGCGACGGCGATCGAGCC
ACAGCGACTTCACGCTGCTTCAAGCATCTGCGCCTCTACAAAAACATGTTGGGCGTTCCT
CCCTGCGCAGGAAACAGAAACCAACCCACCAATAAACCACTGTGTGACGCCACAGGAAAC
AGGGAAAAAAATAACTCCATAAACACGCACCAACCTCTCGTGAAGGCATGCTGGGCTGCG
TCTCTCTCGTCAACGTTACATCGAAAAATATCTCCAATCCCACCCCGTCCCTATCCACCC
CACCCACTCCTTCCCTCACAAACAAAAAATAAAAAATAAAAATAGGTATCG
>NODE_12734_length_1611_cov_14.028609_g10097_i0
AGTGAGTGCGTTTACTCTGGAGACAGAATGGAAGAGCGCCAGTCGCCCTATCTACCTCAC
TGCGTCATGGCCTCCCCTTCCCGCCAGGTACCAGGAGATCTGGATGTCAAGGAGGAGGAG
GCACGGCCGGCAAAGAAGAGGACCTTTGCCGATCTTGATGGTGAACATGTTGTAGATTCC
CGCGCCGACTCTCTCGTTGGTTTTTCAGCACAACCAGCATCAGATGAGAACGGCGGAGGA
GTGGATGGCAGCCACGACCGCTGTAAAGACGAGCGTGCTCGTATCAAGAATACCGGGAGT
CCTTCATCATCGCCATCCCGGCCATCACCACGGTCAGCCTTATCCCCGTCACCACCACCA
TCATGTTCAACAGCACCATTGTCCCCCTCACCCCTGCCGTCATCGCCATCACTGTTATCA
CCATCACCATTGTCATCGCCACCGCCACCATCACCAACACCACCATCACAATCATCACCA
TCGCAATCATCACTAGCACCAGCACCGTCGCCATCGCCACCGTCACCAACACCAACACCC
TCACAATCATCACCATCACCAGCACTGTCATCCCCACCACCACCACCGTTATCATCACCA
TCATCATCAGCACCATCAGATGTACTGGACAACAAGGAAGAAGAGGGTGCCGAAAACCCT
CCTCCTGCTCCTCCTGCTCTTCTTCCTCTCTCGCCCGACGACATCAGCAAGTTCGAGCAA
GACGGTTTCGTCATGCTGAGAGGGGCGTTCGATCCGGCGGTGGCATCCGCCTGCAGGGAG
GCGCTATGGGGGCGCCTGGGAGCCGAAGACATCTTCCAGCAGTGCCCTTCAACCTGGGTC
AACAAAAAAGGGATTGCAGAAATTTACGGGATACCAAGCTCTCCGACGGACGGACGTGGC
TACCCCTGGACTTCGGCGCTGTCTCCGAAGCTGAAGGCCGCGGTGAGCCAGTTGGTGGGA
GAGGACGCCTGGGAGGAGTTCGGGTGCGGGTGGTGGGTGGTCACGTTCCCCGGGTTCGCG
CAACGTCCTTGGCGGGTCGAGGGGAGGTGGCACGTGGACGGGGCGCACTTCAGGCATTTT
CCGCACAGCCGCGAGATCGGTCTTCTGCCGATATTCCTGTTCTCCGACGTGCTGCCCAGC
GGAGGCGGCACTGCGCTGCTGAGGGGTTCCCATAAAAAGGTGGCCGATATTATTTGGGAA
CGGGCGGGGACGACAGGGATGACAGGACCGGAAGTGTCGAGTGCTGCTCGAGAGGCGCTC
CTGCCCCCCCTGGACGAGGACGTGATTGAGACTACCGGTGCCGCTGGAGACGTGATGCTG
ACGCACCCCCTCCTTCTCCACGCCCGGTCCTCAAACCTCGCCGGAATCGACACCGCGGGC
GTTCGCTTCATGTGCCACCCCGCTGTGCCGCTCAAGCATCACTTCGACTTCCAAGCTGCA
CCAGAGAGCTTCTCCGTTGTCCAGCGCACTCTGTGGAACGCGCACCCATCGCTACGGCAA
GATCAACAAGACGGCGATAACATTTCTCGTTTGTCTATCATTACGCCAGAGGAGTGCGAC
CACTCGGCGGTACCGCTGCCATCCGTATGCGGGTTTGCACGCGGAAGGGGG
>NODE_12735_length_1610_cov_98.839297_g10098_i0
GGGGAGGGGGAGGGGGGGGGTGTGTGGTGTACTCATATCGTGCACGGCCGTAGTCGTATG
ACCGGGGGGGGTACTTCGTATTCATGCATGGCCGTATTCGTATGACCATAGACCCTGGCA
TCCCTACAATGCCGGGACGGAGCTTGTCGGGTTTTACAATGACCAGGCAGGCATTGATTG
CTAACACCAAGCGCGAAGCTCCGTGAGGTGTTCGGCGTGTCGTCAATCGACGATCACGCG
CTGAGCTTTGTGGTGTTGGCGATGATGGCTGCTGTGGAGTTTTTGTTGTTATTTTCCCCG
TTCATTCGTCCCACGTACGTACGTTTTCAGCAGTGATTGTTTTTTTTGTTGCTAACGGTG
GGGCTCATTCATCTACCGACCTAATTGTCTTAGCTGATTGGCTGATTGATTGCCTTTGCT
GTGGTAAATGAAAAAACGCCTGCATGGTTGGAGACCCGGACCGACGGGGCTGGCCACCCG
TGACCATATTTTCAGCATTGTTGAGTTCGACAGCTCGCCGCCTAAATGTCGGCTCTAGGA
ACTTTGGCTGCATCGTGTCGTGGTTTGAATCGTTGTTTCTCAGGCCTGTTCCGAAGCTAC
TATATCTGGTATACACGAGTAGAAGTAGTGAGAAAATTAGCGAAATCTCCGCCGCCCCTT
CCCCCTCGACCCAGTAACGCCTGTTTCGAGTAGATCTTGTATACTTTGAGAAGACGGTTG
CCCGTGTGGGTTGTGTATTGGAGGAGTTGCTTGCGCGGGTTTTGATTTATGTACTCACTT
TTCGAAGGGGGGAGCGGGGAGGGGTGGGGGGCGGTCCCACAACACCAGAGGCAGTCATCG
TGCCCTGTCTACATACATACAGCCGGTCTGGTTTGTTAAGGAAATGATAGGTACGCATAC
AAATTAGTCCAAGGTTAGCTCGTGCTTGGTCGTACAGGCAGGCGTGGTGCCAAGTTTGAC
GGCCCTCTGTGTTTTTTTTAGGGGGTTTCCATTATGAGCAGGCGGTATGCATGCACCTGT
AGCACGAAGAAGATGGCCTCGAAGGAGCCGATATCGAGTCGAAACGGTCGTCGTGTTTGT
TTTATCGTACCCTTTTATGACAATACTGCAGTAATGTTTCGAGTCTAGATTCAAGTGGTT
TTCCCCCAAAACTCCTGTGCAGTTAGTTGTAAAGGGGTTTCCAGATCGCAGGCGTTTGTT
GCACCCAGCCGTGGTGTTAGGTTAGGTGGCGCAAACAAGCAAGTGTAGCAGGGGCGGGGC
GGGGGGTTACGCTCCATGTGTTCGATGTTCAGTGGTTCCTTGTACCGGCATTGGTTCATT
GTACCGACAATCGTCCATTGTAACGATATTCGTTTGTTGTGTGTGCCGGCATTGGTTCAT
TTGTGCTGATCTTGGCTCGCTGTAAGCGGCGTTAGTATGAAGGGAGAAACGGGCTACGTA
GGGCTAGGGCCGTACGATGTTTTTTTGTTTCGTTGGGCCTGGCAGGACTCGGCTCGTGAT
GAACAGCGCGATGGCGGGTTTTTTCCTTTGTACCAGCCGGTCGGTCTTTTTCTTGTTTAT
ATACCTGGTATATTATATAATTTGCTGCGCGGGTGAGAGGCGGAGCACGG
>NODE_12736_length_1610_cov_35.448926_g4893_i3
GCAGTGGCGAGAGCCTGTGTTGACGACAGCAACCAGGATAATAGGCAATGTTTGCGCGAG
CCTTCACCACGCTGCCACGGCGTTTTCCTCTTCGTCCAGCCGTACCACCACCACGGAGAT
TGCTATCGAACAGCCCAAATATTTACCAAGAAACACGATCTCCGAAGATTGGACTCCGAT
TTTCTGCTTACACTGTCGCCTTTGCTGGCTGTGTCACCGGAGCAGCAGCTGTGGTCACAC
TGTGCGAAGAAGACAGGCTTGAGCGATGGAGTGACAGATGGGCAACAGGAAAAGTGGCTT
GGCATCGTACAAAGCCTAATGCTGACCTCGTCAACCACTACGATCGATTCCTGGGTCCCA
CAAAGGACCAGAGCCCGCCGAAAGCAGGAACCCCGAAGCACCGGGTCTTGGTTCCTCTCT
GTGGCAAAAGCGTCGATATTCCTTTCATGGCCGATAAAGGGCACGATGTGGTTGGGGTCG
AATGTGCGGAAACTGCCGCGTGGCAGCTGCAACGAGACTCTTGGCTCAAGTTCGAGACCA
GCCGGGAGCGACCGGCTGCTGGCGCGGCAGTTGAAGGTCGGCGGCCGGAGTTCATCCCGG
CACCCACTTTCGAAAAGAAGCGTCTGGGATACGTGTTCAAGACGGACGCGAAGGGTACGG
GATACTACCTGGACTCCAAGGCGATCAAGTGGTTTCGGGACACGAAGCGGCGCATATCCG
TCGTGATCGACGACTTCTTGCATGTGACCGCGAACGAAATGGGCACTTTCGACAGGATTT
GGGACCGAGGGGCACTGGTCGCTGTAAGGCTTGAGGACCGCGAAGATTATGTGGCAACCT
GTGACAGCCTTTTGGAACCTGGCGGTCGTATTCTCCTACTGACTCTCGTCTACGACCAAG
AAAAACTGAAAGGGCCTCCTTTTTCCATTCCTTTGGCGGAAGTGCAGCGCCTGTACGGCG
GCAAGCTAGGCTACAAGGTGGAACTTCTGAGCTCGCTCGACGTCCGCAAGGACTACCAGG
GACGCAAGTGGGACAATCTTCAGACAGCGAGGCTCGACGAGGAGGCGTTTCTTCTCACGA
AACCCGCGTCATCTGGCCCCGGCTGGTTCGCCAGGGTCTTCTTGAGGCGCACGCAGTAAA
TAACGGTCGCGTGAAGGACTTCGCGACCGGGTGTCAAACTGAGAAGCAAAAAGGGCCCAT
GAAACATGAACTAAAAAAAAAGGACGAGCTGTGATCGCCGACGAAAAAAAACAAGATGCA
TTTTTTGCTCACGTACTACTACTAGTGGGTAGTAGTAGTAAGCAGCATGCATCTGCTGCA
CCCAACTAAACACAAACGCAGGCAGAGAGAAAAAAAGGTGTAGGCTACAAGGTGGTTAAT
CGATCCCGTCTTGCTGCCTCTTGTTCCTCCTCCGTCATCGGCGGATTCGCCCCCACCCCT
CCCTGCTGCGGCTTTGGCTGCTGCTGCTGCTGTTGTTGTTGCTGTTGCTGCTGCTGTTGT
TGTTGTTGCTGCTGTTGCTGCTGTTGTTGCTGAACTGCCGCCGCAGCCAATTCGTGCGAG
CTGCTGTTCCACTGGGACCCCGCGGCTTGGCCCTCGCTGCTGTTGTACTG
>NODE_12737_length_1610_cov_16.890046_g10099_i0
GGGGGTGGGGAGGCGAAAACACGCACCACCCGCGGTGGCAAAGCGCTTCGTATATAGTTT
GCAAAAGCAGAACCTCTTATATACGTACAGTAAGTAGCCTTTTACTACCCAAGTATTATC
CTGAAACCTCTCACTACCAAAACAAGGCTCCTATTATATTGCCAAGTAGTTTTTGTCCCC
GAAACGAGAGGTTTTGTTTGAGTAGGGATTAAGCAATGTTTGTGGTTCTGTAAACAGGCT
TTTTGATTGGGTTGGGTTGGGTTGAGTTTGGTTGGGTTAGGTTCGGTTAGGTACGCGTAG
GGGTTATAAGGGGCGAGCTGTGCGCTGACGATTTTTCTGGCGTGTGGCAAAAACTCTTCT
TGCACTTTTGTTTTGACGATCGCTCTCAAGTGGACTTAGAACTGAACTGCATCGGGCTTT
TTGCGATCGCGACTTTTAATGGGTATTTTGTTGCGGCATCGGCCGTGATGGTGACTTTCG
ATGGTGGTGTTCGTCTGTCGCTGCCCAGTGCCGCCTCTCAAGATAGGGTGGTACCGGCAT
GAACGGGGACGGTAGTGCGAGAGGAGGAGCGTACAGAGAGAGAACGAAGGGGGGGTGCCA
CCCGCGCTACTGCTGGGTGTTTGTTCAACTATTAGTAATCAGCCGGTCGCCCCGGTAGAC
TAGTGGTCAGCTTCAAAGACTACTAGCATTGGTACCCGAAGTCAAATCCCACCGTGGTGA
GAGAGTTTGACTTTATTTGAAAAAATAAACAGGAACCAATTGCTGAGAGCGCCTTCGTGG
CGTGGGTATAGGCGGAATCCGATGCAAGTCGACGAGGGAAGAAAGTGCCGAAATCTTCTC
GCGATAAAAATGCAAGGCACGTACCGTAGTGGGGAGGGGGGAGAAGAGCCTACTTAGAGA
CCCCGGATCTGAGTTACGTCTAAAGAGGGAGAGATAAAAGAAGGGCGAATATAATAAATG
GGATGGACAAAAACAACAAAAATTTACAACAGCAGTAGCGCCGTCGAAGCGTTGGCTGCA
TGCAGTTCTAGGTTTGCCTCGTGTGGGGTGCGAGGGGGCTGGCACCGTTATATACACGGC
TGGCTGGCCCCACCCGAGCGAAAATCTAAGTCATGGCTTCGAGGTTACATACGGGCCTGA
AGCCAAGCCAGCGGGCATTCTGACATGGCTATGTACGAGCACGGCTATATATGGCTACGG
GCCATGTAAGGAAGCGCAGGCGCATAGGCAGCAGTCTCCACGAGCACAGCCGTCCGTTTG
ACCGTGTTGAAGGCGTTGGGGCAAATCATTCATGAGGATGAACCAACCGTCCGCTAGTTG
CTCCAATCCCCCTGGCACCCCGGCCCCAAACCGCCTCCACCCGCGGCTGGTCTCCTTCAG
ACACGACCGCCACTGCCGCGTGGTTGCGGCTGCATGAAGGCACCCCCGAACGTCATTCCT
ACGCAGACCGGGCATCATTTATAATCCTCGAGGCAGTGAGGTTAAAGTGCGGGAGAAGAG
CTGCCAGAGACACGGGCTACGATAGGCGTACGTATAGCACTTTTTTTTGGCCTTCTAAAG
CAAGTATTTGTGACGGATGGGGCTTCTGAACCGAGGAACTACAGCAGTAC
>NODE_12738_length_1610_cov_13.944697_g10100_i0
CAGCAACGCACAGCAATACGTAGCAAGAAGGAGGACGCGCACAACAATGGCGCTGCTGCT
GGTAATTGCACGGCGGGTGCGTGTGGGAGGCCTCGCCGCCATCGCATCGCCTCCCGAGGC
AACGCAGGCGCCGTATTTCTTTAAAAACTGCAGCAGCAGCAGCAGCAGCAGCAGCAGCAG
CAGCAGCAGCAGCAGCAGCCGTCGCGTTCTGTCATCGTCATCATCAGCAACACCAAGCTC
TTCTTCGCGTGCGGTCGTTGCTCCGCCGTTTCGGCCTGTCGACACGCGCAAGGGAGTGTG
CGTGGTCGGGGCGGGGCGAATGGGCCGGATAAGGGCGGAGGGCATCATGTCCAACCCGGG
CACGTTTCTGGCGTCGGTGGTCGACCCCGCCAAGGAGAAAGCGATAGCGCTGGCGGAAAG
TGTGAGCGCGCCGGCATTCTGGGCGCTTGAGGACGCGCTGACGGATCCTCTGTGCGACGC
CGTCTGGATCGCAGGCCCGACGCCGTTGCACAAGGAGTGCATCCGCATGGCTGCAGAGGC
AGGCAAGGCGGTGGCCGTGGAGAAGCCCGTTGCGACATCTGTGGAGGACATCCTGAGGTG
CCACTCGGTTTGCCGGGCCAACGACGTGCCGCTGTACTGCTCCTTCCAGAGACGAACGGA
CCGGACGTATGCAGAGCTTGCTGCCGCCGTTCAAGGCGGGGCCGTCGGCCCCGTACGGTC
TGTCCACGCCGTCTTCCGAGACCACCCGGTCCCATCCATCGACTTCTTGAAACAGGGAGG
TGATATATTTCACGACCTGGCGCCGCACGACATCGACTTCGTCTGCTTCAGCCTTGGGCT
TGGGGAGCCGAGCGAGGTGTACGCGACTGCGCACTCTTTTCTACCGCAGCTGGAAAAGGC
TGGAGTGAAGGACTCCGCGCACTGCCTCTTCACCTTCCCCTCCGGGGCAGTTTTCACCCT
CGAGATGACGAGATGCAGCGCCTATGGCTACGACAACCGAATCGAGGTGATGGGCGAGCA
CGGCATGCTGAGCTTGGGGAACCCGCCAAGCTCCGGGCTGGAATTTTACAACAGCACCGC
CTGCACCACGTCTCCCCCAGAGTATTCCTTCCCTCAGCGCTTCCGCGAGGCTTACGCGAT
GGAGGTGGGGGAGTTCGAGCAGGCGCTGAGGGGACACTCGGAGCCGCCGGTCACGTGCTT
CGACTCGTGCCGCACGACCCACATCGCCGAGCAGGCGTCGACCTCGGCTCGCACGGCCCG
GTCCGTCTCGATCTCATTCGACGGGATTCAACGCAGTGCTGGTGCTGCCGCCGCCGCTGC
TGCTGCTGCATTGTGATTGGACTCCCCGGATCGAAGTAAAGCAGTGGAGGGCACAGGAAG
TCGAGACCCATTCGGGCGGGAAGTTCATTTTTTTTAGGAGAAATAAGCACCTTGCTACCT
CGTCTACTATTGTTTCTTGTACTGTTTTGCCAACCCGATTCAGGCGGGAGGGGAGATCCG
TTCGTCTCTTTTGAAACGAGAAACACGTCTACTTATATGCAGTATTTCTTGTCTCTTTTT
CTTTTTTTTTGTCAGCGGATTCAGGATGTCCCCCTTTTATTTTTTAGGAC
>NODE_12739_length_1610_cov_10.039688_g10101_i0
CGACTCTTCCCGACGTACATAACGCGGGTGCCGCAACCACCAGAGCCTGGAAAACACGCG
CTACTACGGGGGACCATAGTAAACACTAGTAAATAGGACCAAATATTGTTAGTAAAAAAG
GGTAAATATATAGGTTTTGTGTATACCGTAGGTCCTATTTACTATGGTCCCCCGTAAATA
GTCAGCCAGCCAACCTACCTACCACCCAGCAAACCATCAATCAATCAATCAATCAATCAA
TCAATCAATCAACCAACGAACCGATCAACCAACCAATCAACCAACCACCCGAAACAACAC
CAACACGACACATGAAACTTCCACGAAAGTCGACGAGCACAGAAGGAAACCTGGACCTTC
TGCGTGATAAAAAAAAAAAACAGTGCTTGATACTGGCCAGTTCCTCGGTCGGGGGGTGCC
CCCGCCCATCAGCAATAAAACAATAGGCCCTACAAGTACCCCCCCCCCCCCTCTATGCCT
GTATTATATATAGGTTGGGTTGGTGTGGGTTGGCAATGACACTGTAAAACATGCCGCTCA
CTACATGAGCTAGACCACCAGGGTACCTTTTTTGTTTTTGTTTTTTGTTTTTTTTTTGTC
GGTCGATCACAGCTGGCGGTCGATTTAGATCATTTGTGCGGGGTGGAGATCCTTTGCTCC
GCACAAGGGGAATGATCGTATCACGTAGTGTTTATGATACGGCACCCACGAGGCAGTTTC
ATAGTACTCCCATTGCTGTCTCTGAAAGTGGCCACACCATAAATTAAATTAACTCATTGA
AGCTGTCATCCATATGCAAGTCCGCCTCACAACTTAGCAGGATGCAGTTCACCCTCCATG
CGACTCGCCGAACATCTCACGGCGCTTCGCGCTTGGTGCTAGCAATGTTAATGTTTGCCT
GGTCGGTGAAAACCCGACATGCTCCGTCCCAGCATTGTAGGGATGCGAGGGTCTATGGTC
ATGCGACTACGGCTATGCATGAATATCGAGTACACCCCCTCTACCGCTGAACAGATGATA
TAGAGCATGGCTCTAAACTGCGTGCTACGTCTACTGCTGTGTAGCACATACTGCAGCGCA
TACTGTAGTATATACCTGGTACTATTGTGGAACACACTGTAGTATGTATACTGTGTGCAT
ATATACTACTTGTAATACATGGTACGGTACTTCATATTCTCTTTCATGCATCTGGATTGC
TGGCATGTGTAGATCGTGCATGTCGTATGCGGCATGTCATTGTCTGCTCTGCTCACTGCA
TTGCAACGTAGTATCTCTGTGTCGTGGTTTTTGTGACCACATCACTGGTATCCCTCTAGG
ATGAAGAATCGGCACGGACACTGGGTGTGCTGGATGTCGACGGGTACAAATAACGGTTTG
ATGTGAAGAACACACATACTGAACATACTACCGTAGTATTAATAATGCATGAGTGTAGTA
ATACGTGTACAGAGTAGTATATACCCTGTATACAGTACACACTGCTGTAGTATGTATACT
GTGTAGCGCATACTGTACTACGGTACTTTATACGTAAGTACATGCCAGGCATAATACTAA
GTATTTACAGTAAGGATGACCACGTAACATACTATATATCGGTAGACTGC
>NODE_12740_length_1610_cov_9.069616_g4435_i1
CTTGCCGTCACTTTTGGCGTCCTCTGCGGCGTGGCGTGGCCAGCTGCTCTCCAACTTGTC
CCTGTGCCACCTCGCCATGGAACAGCCCGCCGATTCGACGACGCCCCGATACCACGTGCC
ACCTTTCTTAGCTGCAATGGACTACGACTATCAACACCATATATACTCAAAACAACAAAT
ATTATATTTTCGTGGATCCCTCAGTGGCTCGAAACGCCTTGACTTCGTCTGCCAGATATT
GGACCCAGTTCTTTCCTGGTCGGGCTTGTCGTGTCACCACCCCTACCACCATCGCCATCG
CCGGTTTCCATGTTTTTTGCGTATATCCCCACATAGAGCTACTGTACGTATATCCTAGAC
AAATAGGTTGGCCAACGCCTCGGCAGCCGAGCCGGGGAACAGGAGGCCAAAGAAGGTTCA
CCCACCCTACGATACTCTCCAGGGAGGATATGCCCATGTCCACGTGTTCCTCTTCCGCAG
GGGGTTCCGCGGTCGACGGAGCCGCGCCGCGTCCTGCCCCGACGGCCTCGACCGGAGCAT
CACCAGCGCCTGCACCACCCACGTCCCATCCCGCGTGCGGTGCCACAACGGGGGGAAGGC
GGAAGATGCACCCACTCCATGATCTCTTAAAGGGAAGGCACGCATTGGGCATCGTCCTCC
CCCTCCACGTGTTGTCCCACCAAGGTGAGGTGTGACGAGTGTCCATTTTCAACCAAGCTT
CCCGGAGCGTCACTACCGCGACCACCGTCACCCCCCACTATCATTAGTCCTGCCGGCGAC
CCCGAAGCGGCTCTCGACATAGTCGGCGCCCCCCCGCCTGTAATCGTCGATTCCCCGGCT
GTGATCGGCGAGCTGCAGCCGATGATTGGCCAGCAAGCGGTCGACCATCGAGAGCGAGTG
GGCTAGCGGCAGTGCCGTCTGCATGCCGAGAAGACCCCGGCATGCTTTGCCGCCAGCCAT
TAAATAGTGGAAGCTCGAGCGCGACCACTTGCCACCAGCCATTTGGAAGCAATAGCTCAG
CAGCGATCACGTGCCGTCAGCCTATCAGAAGTGAATAAGCTCGACGGAGCCGCCTGCTGA
TCGCCGGCCTGTTCGTACACCCCCCTTGGGACGACGAAACCCCGACACTCGATCACCGGA
AGCAGTCTAATGGCGCGGTTAGGCCTGCTGTAGCACCACCTCACAGCTTCAGGTGTTGCT
CCAGGAAATCGCACATGTCCTTCAAAATAGTCGCCAGGGATTGACGAGGTTTAGCGGCAT
TCCGTCGGATCCCCCGAGCGTCTGATAGTCGAACAAAAAACTCGCTCTTCGCTGCTCAGC
AAACGCTTCCCCAAGCTTTCCCCAAAACAATGTCCTGAAAAGTCCTTTTTGCCTCCGATC
CCGTGTGCCATGTTGACCACGGCTGAAGGTCTAGCTCCCGTGCTATGCTTGTCGCTGCTC
TTGCCGCTGGTCTTCATGGCGGGAACATAGGACCATCAAGCCATGAGTGACATATCATGC
CCTCCGTGTAGACGTTCCCCACACCAGCCATGAGCATGCCTGCGCCTTCCGTAAGGCTGG
AAGCTGGGATCCTGCAGTACAAGCGGCCGGCTTGCGCTTGGTCTCTTCGC
>NODE_12741_length_1610_cov_8.134027_g10102_i0
CTGCAAACCGCGTTTGCGCAGTGCAGGATCTTGTTGTGCGTTCCCATCAGAGCCTGGGTG
TGTGGGCGGAGAGACGAAGCGCCTGGAGTTCTGTCTGACCAGTGCACCGGGCGAAGGTTC
TCGCTGCCCTCTTATTATCGGAGCGGTGCACTTGTGGGGCTAGAAAAAGGCAGCACGTCG
AGTTGGCGCTCCGTCTTCACAATTCAGTTTCTGTTTCGTAGGCAGAAAAGAGGGAGGCCC
ACAGCAGCTCGGACACACTAGAATACCATGACTGGCCCGCCGTTGCTGCAGCGCGCAGAG
GAGTCTGCGGATGCGTCCCCGCGGTGGTGCGCCGAGGAGCCGTGCAGGCGAAGGCCCTTC
TTCGGACCGCCCGGAGGAAAGCCTATGTTCTGCGCCCAGCACTCCAAAAAGTCGGAGGGG
ATGGTGGACGTCAGCTCGAGACGCTGCGAGGCGGTGGGGTGCGCCAAGTGGCCCCTGTAC
GGAAACGAGGGCGAAAAGGCCAAGTTCTGCTCTCTTCACAAATGGCCCTCCATGATAGAC
GTGCGAAGTCGGCGCTGCGCCGCGTCGGGCTGCAAGCGCCAGCCCAGCTACGGGTACGAG
GGCAAGCGCGCCTGCTTCTGCGCGGCCCACAAGGCTCAGGGCATGGTGGATGTGGTGTCG
CGGCGATGCGAGAAGGCTAACTGTCGACGGCGACCCCTTTACGGCTACGAGGGCCAGAAG
TCGCAGTTCTGCAGCGCACACAAGCAGGAGGGCCAGGTGGACGTGTGCAACCGGCGCTGC
AAGCAGGCGGGTTGCTCTAAGCGGCCTTGCTTCGGCCTCCCCGGGCAGCGGCCCTGCTTC
TGCGGGACCCACCGCACCGCCGAGATGGTGGACGTGATCAGCCACAAGTGCGGTTACCCC
GGGTGCAGCCACCCGACGGGGCACGAGGCCAATCGCGTGCGGTCCAAGTTCTGCGACAAG
CACAAATCGGTGGGACTGGCTGGCGCGTCGCTGCTCCAGCTCGCCGGCGCCAACGTCACG
GACTCCGCGGCTCCCGCGCGCACGGGGCGGTCCCCAAGGACTCAACAGGTAGACGTCAAG
CCGCCGAAGGCAGATGCGTACGGGGACCCGTGGAACAGCGACCCTGGGTCGATTTTTCCT
GTAGGGAACAGGCGCGACCGCGAAGAGCCGCTGCCTGGCCAGACCCTGGCCAGCGCTGTT
GCCGGGGGCGCCGGCAACGGCGCCGGACCCCCGCGCCCCCGGCGTCGCGCAAGCTACACC
GCGCCGCAGTCGTCGTCGCTCTTGGTGCCGGGGGCGCCGTTCTTGCCCGATGCTCGACGG
GAGGCACCCAAGCGCAGGGCCACGATCTCCGACGCTAGCGTCCTCCCTTCCCTGCATTCT
CTCCTCTACGATGTCCCTCGGAGCCACCTCAAGCGACCGCGCGACGGGGAATACCTCGCG
ACTGCGGCCGTGTCCGCGGCGTATATGGAGGTGGACGCGCCGCCTACTTCGGGCCCCCCG
CCGGCCGTGCCCCGACAGCGCTCCGGTCTCGCTCGCTCCGTGTTCGGAGCGGGCCGGTTT
GGCGGCGGGCCGAGGCCAGGTAGCGGGGGTGGTGGTGGTGGTGGTGGCGG
>NODE_12742_length_1610_cov_6.423552_g10103_i0
ACGTAGAGGCAAATACGGTACGAAGTCGATTTCTCTCCCTGCGCCTTTCAGCACATCGAT
CGCTAAAAAGCGAGACAGCAGGGCCAGCCTAAACAGCAAAAAGGAGGACCAATCTCAAGC
ACTCGCCGACCTCCAGCAAGCGCCACGGGTATAGTGGTCCGCATGCGAGCAGTGGACAAC
TCCACTAACCGAGCAAGGTCGGCAGAGGCAGAGATATATCGCAACGTTTTGCCTTTTCTG
GGACGCGCGTGGCAGGACATGGTGCTCACGCGGGCGGCACGAGGCACCCCGGCTGGAAAC
CGCGGGGTAGCCGTTCCGTCTGCTGCCACGGCTAGGGCGGACGCCCTCCGCTTGAAACGG
CGAGGAGAGCTCGCGACAGAGGCTCTCGAGACGATCGCGTCAAGGCCCGCGCCTTCTTCC
GGCCTCGTGACGCGGATTCACAAGCCGGCGACAAACATGGCAAGCAAAAATAACACCGCA
GCGCCCACCCAGGAGCCGAAGATACAGACGACTCCGAAGGCTACCGCCGCCGGGCCTGAG
CCTTCTTCTGGAACCCTTACGCCTGGCCAGAAGCCGACGAAAAACATGGCGAGAAACTTC
GAAACTGCAGCACCGGTCCAGGAGTCTAAGACAGAGAAGAAGGCGATCGCGACCAGTCCG
GTGCTTTCTACCGGAATCCGTGCGCTGGACCAGAAGCCGACGTCAAAAACGGCGAGCAAA
TTAAAAACTGCTGCAGCGCCGGCCCGGGAGCCGAAGGCAGAGATGATGATGACTCCCAAG
AACACCGCGACCAGGGCTGCGCCTTCTCCTGGAACCCCTACGCTGGCCCAGAAGCCGACG
GCAAAAATGGCGAGCACGTTCGGAACTACTGGGCCAGCCCAGGAGCCGAGGACAGATATG
GTTGTCGCGGACAGGCCCGCGCCTTCTGAGAGAATCCTTAGGTTGCCCCGGACGCTGAAG
CCAAGAATGACTTCCGGCACCACCGCCGTCGCGGCCGGGCCTGCGCCTTCTTCTGGAAGA
TTTACGGTAGGCCGGAAGCCGACGACAAAACTGACTCCCGGGGCTACCACGGCCAGTCCG
GCGCTTGGAGTGCTTACCCCGGTCCAGAAACCGACTACAAAAATGGCGCGGAAATTCGAA
AGTGCAACGCCGACCCGGGAGTCGAGGGCAACACCTACTGCCCAGACTACCTCGGCTAGG
TCTGCGCCGTCTCCTGAAGCCCTCAGACCCGCCAAGAAATCGAAGAAAATCGTGACGACC
ACGAGCAAATTCAAAACTGCAGCGTCGGTCCATGAGCCGAAAACAGAAGAGACTCCCGTG
GCTACCAGGGCGAAGCCTTCCACGCCTTCTCCAACGACCGTTACGCCAACCCGCAAACCG
ACGACAAAAATGGGAAGCAAGTTCAACGCTGCAGCGCCGTCGGTCGAGGAGCCGAAGAAA
GGCATGACTCATGACCCTACCACGTCTAGACCTGCGTCTTCTTCTTCTTCCGAACCAGTC
GCTACACCGACTCAGAAGCCGACGGTATCAACAACAGCACCCAGCAAATTCAGACCGACG
ACCGCGTCGGCGCAGGAGCCGAAGACAAAAAAAACCCCCGAGACTACCGC
>NODE_12743_length_1610_cov_5.710475_g10104_i0
TTTAGTACTCCCGACACCCTGTGATGCTACCGAAAGCAGCTGGGTTTCCTCCATGGTTAT
AACCAAACGACGACTTTGCTCGTACAACAACAAAAACACACACACGACGCCAATAAACAA
CCTCGTTCAACGGGTACATTGCTCGTTATTTTTTTTCCTTCCACTCCAGGGTGTCGCATT
CAGCGTACGATAAATTTGCGTGAGACTTTTCCCACAAAGAAACGAAATATACATCATCCA
CGCCCCGTTCAACCGACATATTTCACATATGTATCTTTATCTTGCGGGGAGGGGCAGCCC
GCGTCTATTAAATTATAGGAGGGGTATCGACGTACTGGCCTACATCAAAAAAAGGGGGAG
GGGAGGGAGTGGGGGGGGATCAAGATAGGTGCACAATAGGCCTCATGCGGAGGCCAAACG
CAGACCAGGTATACAAGTATTCGTATATAGCAACACGCAAGTGCAGCGCGCTTTTACCAG
TCAACTTACCGAAATACAGCAGTGCGCGATATGATAGCCCGACTTTCAACCTGCCGGCTT
GTCGCAGTATCGACACGCACCACCACCACCACCACCACCACCACTACCACTACCACTACC
ACTACCACCGCCACCACCACCACCACCGCCGCTACCACCATCGCCGCCAGCGCCGCCATC
ACGAGACGAGACGATCGAATGCACCGGCTACTATATCACACGTAACCGGCGCGTTCCACT
CTACTCTGCATATAACACGCAATAAATCACGAAACCCTCCCACCCTAATCAAACTGTACC
GCCCGTCTGTGCGGCGTGAGACCAAAAACAAAACACCCCCACCCCCCCCCCTCCGCCAGT
CACACCCACAATTTCACCGAAAGCCTACTGCCCCCTACGTCCCGCCCACACCTAATATTA
CGGGGAAAACGCCTTCTAGAAGCCTCGAAAACCAACTCCCTCTAGACCCTCTAGCCCCCT
CTGATTCCTCCTTTGTCCCACCCACACATAATAATACTAGGCAACACGGCTTGGAAGGCT
TGGAAACCAGCGCCTCTGGCCCCCCTTACCCTAGCCCCCCTGGTTCCTTTGTTCCACCCA
CACAGAATTCTGGGCAACACGCCTCCACGAACAGCGCGGAAACCCAACACCTTCTGGCTC
CTCTAACCCCTCTGGCTCCTTGTCCCACCCTCAGAATACTAGGCAACACGCCCTTGCAGA
TATGAAAACCAACCCCAATTGTGGCCCCCAATGCCCCGCCCAAGTATTTTGCGAGGCTAC
CGGCGACTGTAAGCCTCGAAACAGAAAAAATTTAGCCCCCCCCTGGCCCCGCTGGTCGTT
GTGTCCTGCCCACATATAGTACGAGACCGTCCGCCTCCACAGTCCTGAAACCCAACCACC
TTTGGTGTATCTGGTCCCTGTGTCCCGCCCACACGTAATATTATGCACGCCTCGACAGCC
TTGAAAACCAAGCTCTCTGGCCCCTATGTTCCGCCCACGCATATTACCAGGATGGCACAG
GCCTCCGTAGCATTGTAAACCAACGTTCTCTGGCTGCTCTGGCCCCTGTGTTCCGCGCAC
ACACCACACTGCGCAACACCCCTTTGCAGCCTGGAAAATCAAGCCTTCTC
>NODE_12744_length_1610_cov_5.208198_g10105_i0
AACACCATCACCACCAACACCACCAACACCACCACCACCAACATCGCTAAGCTGCATCGT
TGGCGGCGGCGGCGGCCCTTGCCTCCACCCGGAGGAGGAGGGGGTCAGGAACACCGGAGC
CGAGGGGTCGTCTCGACGAGGATGCGGCCCTTCGAAGAGGAGGGAGGGGCACTGCCCGAA
CTCCGATATCTGCGACTCTAGAGCCGATCGTTCCCGGGGGTCGTCGATCGATTCTAGGTC
CACGGTGCCCTCGTAGGTGAGGTGGTAGAACAAGTTGTCTGCTTCAATGGCCGCCCTCCC
CCTCTGCTTGCAGCCGAAGATGAGATCGATCCACAAATGCAGTCTCCTCGACACGTGGGG
GCTCTCCAAAGCGCGTCTCATTTTTCGGACAAAGTCGCGGGGGTTGCGGGCCCATGGGGG
GAGTTCCACGTCGCCCACGCGCTGTCCACTCTGCGTCACGCCCAGGTGCAGATCGTCCAC
GTTGCTCAAGAAAGACCCGTCCCCCGCATAGAACTCCGGGATCAGCTCCTTGAGGTCGGC
GTGGTTTTTCAAGACCGAGTCCCAAGCCCCCCTAACGCTGATGAAGCTCCGGTCCGGATC
GTCGAAGCGGCCGTTTTGCAGGCACAGCATCTCCTCGGGTGCAGCCCTCACCAAGAAAAA
CAGGACGTATCCTGGCGTGGAATAGTGGGTGCCGTACAAGAAAGGAGGTGGGATGCCCTG
TCCAGGGTGCAGGGCGGGATCCGGCATGGACCTCAGACGAGTCCGGAAGTACTCCAGACG
CTCGGCGTCAAGCGCTCCTATTGGTCGACTCAGGTCCCTGTATACTCGCTCGTCGTTAAG
GTCGAGGGTAGAGCTCTCGAAGTCCTGGATAACCCAGGGAAACACTGGGTACTGCGTGAT
ATCGTTCACGGTTCTCCCGGCCACCGTATTTAGGAAAACCAGGTAGTCGTAGTTCGACAC
CTTCCCACTCTGCCATCGCCGCGTCTCCGCCTCGACGTCCCTCGCAGATCGCGCCCGCGG
GCCCACGAGTGGCTGGCTCATCAGGACGTCGAACAGCTCGTCTCGCTCCTTGGGGGACTC
AAAGTTGAAGAACGCGGAACCCCCGTCCCCCTGCATGAACATCTCCAGCCCGGTCTGCCG
AAGCATGTGCCTCCGCTTGAAGGCTCGGAGGACCCCCGCGTTCGGAAACGACGCCACTGG
CTCCCCGACGTTGTTCAGGTCTGCCGGCTGGAAGTACACCCTGGCATCGGTGACCATTAT
GCACCCCGGGTTTCTAAGCAGCGGCGTTATTCGGTCCACACGGACCGGGCAGGGCAGCAG
CAGCGTCTCCCTGAAGTCGACGAGGTGCATGGTGTCGAACTTCTGAGTGGAGTCTCGGAG
TCTCTCCTCCAGGAGAGGTCTCAGGAGCGGCCCCTCGTACCCGTGTCCCCTCTCTTTGAC
CCTGAGAGCCACCTCTCTCAAACGCCTAGCCGCCCCTAGGAACTCCTCCAGAGGCGTGTG
AAGAAGAGAGAACGAGAAGGTCCAGTCACTCCACTCAACCTTCGTCCCACTGTCTCGCGC
CCTCTTGGTGACATACGGGCCGACCTCATCATTCCGCCGGCTCTCCACCA
>NODE_12745_length_1609_cov_38.975911_g10106_i0
ATCCGCCCCCGCCCCCTCCTCCTCCTCGGCGTCGTTTTCGTCTTCGTCCTCGTCTTCGAG
AGGCATAAGCCCTTGCTCGTGAAGAGTCAGGAGATCCGCCCCGTCCACACCTTCCGCCAC
CTTCTTCGCGCCGTACTTGGCAGGCCGTGTGGTGATGTCGTGCTCCCTTCCCCTGTCTCT
GGACTTGAGAAGGCTGGGGAAGGTCTCCCTGACGAAGTTGATGAAGCCCCTCGCCGCGAC
CACGACGCTCTTGTCCGCGTGCTTGCTGTACGCCGCCAAGTCCACGACGAGGACGTCCAT
CCCATCCTCCTCCAGAAGGGCTGGGACCCTCCTCATCACCTCGCGGATGGAGTTGATCCC
CAGCGCCATCACCTCCCCCGGGCACCGCTCGGTCACGAAATTGTAAGCCACCGCTTTGAT
CACCGGCATCACCTCATCGGGCGGCACGAGGTCGTGGCAGGCCTGCACCATGTAGGCCAG
GATGTGCGTCACCTCCCGCTGCTGGGACGCGATGTAGCGCTGCAAGTGGCTGTAGAACGG
CAGGAGCAGCAGGCGGTGCGCGCCCACCACCCTCGAGATGAAGTTCATCATCAGGAGCTT
CACCTCGAAGCGCTGCTTGGACTGCCTGAGGCGGCGGAAGACCTTCTCCACCGTGCCCTG
AGGGTCGTGCAGCAGGTTGATCGCAGGGAACAGACCGCCGCCCGAGTCGTCCGACAGCGC
CGCCTTGTTCTTCTTCTTGTTCACCTTCACCTGCTTGTGCACGCTGCGGGCGCGCTTGGC
CGTCTTCTTCGAGTGAGCGTGGAAGTTCACTTCTGACAGAGCCGTCTCCGCCTTGCCCTC
CTCGTCGTCGTCGTCCGCCATCTGCGTGTCGATGTTGAGGAAGAAGTTCAGCGCCGTGCA
GGCCAGCTTCGGCGTGTCGGCCAGGAGGGCGGTCGCGATCACGTTCACCGTGCGTGCGTC
CACCCAAACCCTCTTGCGGTAGAGGTGGACCATAATGTCCAGCGATTTCTTCGCCGCCAT
CTCGCTGTCGTCCTTGAGCATCGTGAACACCAGCTTCTGAACGGTCTTGTTCAGCTTGGG
GTTCCTTCCCTTCTCGTTGATGGACTTGATGTCGTTCACGATGTGGTCGTACAGCATCAC
GCGCAGCATCTTGTCCTGGCAGTGGAAGAGGCCGAAGAAAAGACTGAGGAGCTCGGTGGG
GTCCAAGACACCGCGGTTGCGGAGCAAGATGAGCGCCTGCACCAGCTTGATCCGGATGGC
GGGGTGCAACACCGGACCGTGTCGCTCCAGGAGAGATTTCAGCTGGGGCCCGAATTCCTT
GGTCTGAGCCTTGTAGCAAGGCGCCACGTGGCTCATGAAGGTGACCAGCTCGGCGAAACG
GTCGCTGTCCTTCGATGGCTTGAGCTTGAAGATCTCGAGCTCGGAGAGGTAGTTCCGCTG
CTGCTGGAGGAACTCTTCCTTGTACCCGTCCTTGTCCCGCTTGACCAAGTTCTGCAGCTG
CGGGAGCTTCAGCGCTACGGGCACCCGCTTGTGGCTCGATCCTCGCATTCCTCCCATGGT
GAACGCGGTCCTTTGCACGCGATGGTGCGGAGCCAGTGAGTGCGGCTGT
>NODE_12746_length_1609_cov_34.376953_g10107_i0
CTAGACGTCGACGAAGAAAGCTTGGCGCTCGCTCGCGATGCAGCAAAGAAGGAGGACTAC
GAGTGGTTCATGGAATTTATCGGGGCCGGCGAGGATGAGGGTGGTGGCAGCGGCGATGGC
GCGCCTGCCCCGAGCAGCAGCAGCAGCAGCAGGACCAACAACGGCGGCAGTCGGTACGGA
AACGACAAGCGCCAGACGAGCAGCAGCCAGAGCTACTACGACAACGACAACAGCAGCGGG
GGCAGCAGCGGCAGCAACAGCAGGCGACAACCTTACAGGAACAACGGGCGTGATACGGGC
CGCGATAACGCTCGCCCCCAAAACAACAACGTCTACGATGACGATGACGACTACTCCTCC
TCTTCCCCCTACTACAGCAACGACAACTACGATGACGTCGACACAGGGTCGGGTAGACCC
CGGGGGAAAGCAGCATCTCCTCGCCCGCGCCCCGGCAACCCCGCCCCCCGGTCACGGGAG
TTCCAATCCTCCACCAGAGGCGTTAACGAAATGAGGGGAGAAAGGTCAAACGCCCCCCCA
CTCGCCGCCGCCGACACCGCCTACGACTACGACCTCGACGACGAGTTCGATGGGGAGCCG
GGTCGGGGAGGCTGGGAGTATGACCCCGGTCTTGCATCAGGGGTCGGGGCGCGACGGCGG
GATGTGGATGTCGGCAAGCTACGCGCGCAGACGAGAGCAGCGGCGATGCGGGTACCGCTG
GAAGAGGAGGCAGAGGGGGCGGAGGAGGTGGTGACGGCGGCGGGGGCGAGTGGAGTGGAG
TTCGAGCCTGTTGGCGGTGATAAGGTGGTCGTTTTGACAGGAGAGCTGGGCTACACGGAG
CAGGAGGTGGCGTGCATCGACCCCGACATGGCGGACCTCGCCATCGAGCGAGGCATACGC
CGGCCAGCCTCGGGCATGCCGGACGACTGGGTGGGCGTCGGCGCGGCCCTCGCCCCCCCC
CCCACCTCCTCACCATCATCATCGCCAACCCTCGAGGGAGAGGGTGGAGGTGGTCTGGGC
GAGGCCGAGGCTCCCGCTCTCCCTGGTGCTCTCAATCTCGACGAGATTCTCAACTACGAC
ACAGCCGAAAACGACGATGACATTGATGACGGCAGCGAATTCGGCTACGAGGGGCGGCGG
GGACGGGGAGGGGGCGGCACACGACGCGCCCCACCCCCGCCCTCGCCCTCCTCGCTCCGA
TCCGATAGGGGTGGCGTTGGGCGAGATGAGGACAGCCGGGGAGCTGTAGGAAGGCGTTAT
TATGACGACGGGGACGTGGGTGACAACGGCTACAGCAACGGCAGCAAGGAATATGGCTAT
GATGAGGGTGATGGGTTTTCATCCCCTCGACGACGACAGCAGCAGCAGGGGCAGCAGCAG
CAGCAACGGAGGCGGCAGCAACCGCGGCGGCCTGATTCCCCGTACTACGAAGACGATGAC
CGGAGTTACTACGACAGGCGCGGGGGCGGGGGTGGGGGCAACGGGGATGACCGCGAGGCA
GCTACCGCGCGGGAAGACCCGAGTTACTACTACCAGGATGGGGACGGTCGCGACTACAAC
CCTGACAGACGACAACAGCAGCAGCAGCAGCAGCCCAGGAGACGCGGGG
>NODE_12747_length_1609_cov_31.564453_g10108_i0
GGGAAGCATGGGGATTTTTATCGGCACGAGCTCGGTCCGTATGAGGGAGTTTTCGAAGTT
AGTGGGCTTTTTTGCTGGTTTTGTCTGGTTTCACGCCTCTTCTTTCTCGGGAGACTACTC
GTATACGTATTGCGGTGTTGTTTCGTCCCTCATGTGAGGTGTGCGCTACCCCCACGAAGC
ACGCGGCGTCTATGTTGATTATTTTCGTCCCTCGAATGTTTTGTGGGGTGCACGATGGAG
GCTGTTGTGGGTGGTGGTGGTGGTGGTGGTATTATTTGCTACCGTACGGTAAAACGTACG
GTACAAGGCGGGTGAGGGGAGGGGGCTGACTGACTGCACGCTTACCAGACGAATTTCAAA
GCTAGTTTTACTGGCAACGGGGAGAGTGCACACCACGAGGGCTTCTTCCCAAAGCCGCCC
TTCCTTTTCGTTGTGTGTGCCCCTCTTATCTAAGCCGTCGCCCCCCTGAGGCATGTTTTG
AAGAAAGTCGGCTCGGATTTTCTTACGTATGTCAGGGCGTGTGATATCTTATCTGTCACA
CGTGTGATATGCGGTACCCGCGGCCTTTGTGTTGTTTTGTTTGTGCGTGCGCGTGCGTGT
TTTTTTCGTCTTTTTTTTCGTCTGCTTTTTGTTCGGCGGTTTCGGGGGGGCACAGTAGTA
ATCACACACACACACGTGACGTCTAGATATACGGGATTTTGGTATAATAGGTTACGGTTT
GTTCTTTTTCGGTCGACCACTACTACTACTACTACTTGGGTCGGTCGTTTCGTCGGCTGA
TTGGGTACGTGACCGAATAGTCCCCTCCTACTCATTCGGTGCGTTACCGAATAGTTCCTT
ACCTTACCGAATCGTCCCATGGTACTCATTCGGTGCGATATTACCGAATCGTCCCCCCGA
GGTAACTTCGGTACCTCACCGAATACATCCCTCGAGGCCATGCGGTACCTTACCGAGTTG
TCGTAATTCGGTATTGTGCTAGACCCCGCACGGTGGTTGTGGTTGGTTGATGCGGAGTGA
CGTAGCGCTATTTTGTTGGGGTGCTTCTTTGCATGGGGCGAGCATCATGAACGTACAACA
CATGTTGGTGGTTAGATGCTCTTTCTGCCTGCTCGGGTCAAGCATTGGCTGGCTGGCTGG
GGTGTTTGAAGCTCGAGAGTGTGAGCTTCGTATACGATGTCCCACCGCTGCTACTACTGG
TACCCCACCGATTGTGTCGCTTGGGACGGTTCCACGTCAAGGATTCGGGAAGGTTGCACT
GCACGTTAAGATTTGCAAACATGGGGCAGAGCATGATCTGGTTAGTCTAGATGATCTAGG
TCTTTCAGGGCAGATAGGTTTCTGATCTGTATGATCTGTATGATCTGTATGATCTGTATG
ATCTAGGTCATGTTGGAGGGTGGGAGCCGTATAATCTGCATGAACTATACACGTGGCACA
TGTTTTCTGGGTTGGATCTGTAGTGCACAGGTCCTGCACAGCATTTCATAACGGCAGGCT
AGGATCTAGATGATCTGTAGATGATCTATCTGTAGATGATCTATCTGTAGATGATCTGTA
CGATGTGTGGAAAGTTGTTGGCGTTGACCCTGATCTTATGCCGTATAGG
>NODE_12748_length_1609_cov_29.837891_g10109_i0
GCTAAAACAAAACAAAAAAAACTCCAGCAGTTTTCTTCGTCCTCACGCTTCCGCCTCCTC
CGGGAAAAACACGTCTTGCCAAAGAGTGTCGTAGGGTTTTCTCTTCTCCAGAAACACCTG
CACGCAGGTCTTCCCCAGGTTCCTGGGCCCCTGGCGCACGTCGTCGCCTTTCGTGGCCGC
GGTCGAACCCGGCGTGTCCAGCGACAGATCCGTCATGAGCCAGTAGCTGCCGTCGAGCCC
CACTTTCCCCTGAAAGCGTCCCTCCGTCACCACGCCCGTCCCGTCCACCTCGACGCGCAT
GCGGTCTGGGTGGATCTCGCAAGTAACATCCTTAGCCCGGGTACCCTTGGGGACAGGAAT
GTAGAGGTCGAGGTAGTTGGTCTTCTCGATGTACCCGAAGTCGCGCGTGTAACCCTGCAC
CTTCTGCTCGGCCATGATTTTACGCGCCTCGTCGCTGTTGACGTCGTACACTTTCTTGTT
CCGGTGGTCTCGGTCTTCCGGCGTCGTCTTCTCTTTCCTCTCCACCTCTGCTTGCACCCT
CTGGTCAATACCTGCTTCTTCCCTCATGGGGCTGGTGCCGTCGGCCAGCTCCTCCTTCCA
CCGCGCCCTCAGCTCGTCGTCAGTCTCGACCTTGCCCGGAACTGCGTTGTACGTGACGGC
CAGATCCACCCAGTCCACGAGCTCGAGCCGGGTTTCCACCGTGGCGTTCTGGGGAATTTT
CGGCGGCGCCCCCGCGGCGCCGAACGCGTACTGCGGTCCGCAGATTAGGGTGGCGACCTC
CCCCTTGTGCATCGTGGACACAGCCTTGTCCCAGCCGTGCGTCGCCTCGCTCGGCCACCG
ACCCAGAAAGAACTCGAACGGCTTGCTCCGCTCATCACCGCTGGAGCCGATCTCTTCGCC
GCCGAGCAAGAACATCTTATAGTGCACCTTGACCTTGGAGCCTTTGGCTGGGTTTCCGTC
GCTCTCGTCGCCGAGCTTGTCCACGCGCTTGAGACAAGTGTTGCGTCCGCCCGAGAGGTC
GATAAACTGGCCCGTGTTCACGGCGTCTGCCAAGGCTTTGATGCCAGGGGAAGAAGCACC
ACCACCAGTAGCAGCAGCAGCAGCAGCAGCAGCACGCGTCTTTCTGTCTCTTACCGCCGC
CGCCGCCGCGTTGGCCGCGGTGGGCGTTTTGGCGGCCTTTGCCTTCTTCTTCGCCTCGCC
GCTTGCTTCCGCCTTCTTGGCCCTCGCCGACAATCGCAGACGAGATGATCTGCAAGATGG
TCGTCCGCCGCTGGCTGCGGCGCCGCTGCTGCTGCGGCTGAGACGTTTCTCGTTCGCCGG
TTGCCGTTCGTCATTGCTGATCAGGATCGAGCGACATCGACGGCTTGTTCGCCCTCGTGC
TAGCCGATCTGTTGTCGCCGCAGTTGACGCCCATGACCTGCCGCTGGGTGACTTCGTAGG
TCGTCGTAAGGGGCCAGTAGGCGACACGTAAACAAAGGCAGGGCAACACCGCAACACCAA
AGGAGGTAGAACAAGCAAACCACTGATCACCGCCAACGGTGACAGCTCGGTCTTCATTGT
TGCTGATAGCCTCTATGGCTTGCTGTTCCAGACGTGTGCGGTCTCCGCG
>NODE_12749_length_1609_cov_24.123698_g7210_i1
GCCGAAAGGTGTCTGGTTGACGGTGCTCCCTCGACTGAGGAGCTGCTGCTGCTGCTGCTG
TAGTGTACCTGTAGTGTACCTGTAGTATGCCCGACGTCTTTGCGCTGTGTCTTCAAACTA
TTCGTCAGACTACTGACTCTACCCCTAGGCCAACTCTTGACGCTAACTACGCGATCGGGG
TGCTCGCTCCTGATTTTTTTTCTCAAAGTCGGCATTTGTCAGAGAGGTATAGAGCTCCTC
CTCGTGTCAGGTCAGGAACCCAATAAAGTATACGTACGAGGTACAAGCAGATACAGGTAC
ATTAGGTATACCAGGTGCAGTAGTTAGAGTAGGTGCAGCAGGTATAGCAGGTACTGTAGT
AGATACTCCCTTTACCGTGACAGACTCTTGAACAACTTCAATCCGTAAAGGGCCCTAAAG
GGTAAAAGTTCCCCGAAGCACAACAGTACGTACCAATACCAGGTACCAGGTATAATATTA
ATGTTTTCCCCATCCCATCAATAAATGATCTTCGCCCTCCTTTTCCAGCTCCCTCCCTTT
TGCAGCTGAGATCCGGGGTCACAGAGCGGGCGCCCCCCCCCCCTTCCCCCTACGCTATAC
CAGGTATACCATTAATAGTACTACTGCTGTGGAGGAGTTCATGATTGCCTCCACAAACAA
ACAATTGTGAAGAAGAAAAAAAGTCCTATGTAATTCCTCCCAAGTCCACTGCTCGCTCCC
GAAACCGACGCGACTCTCATACATCCCAACCACGCGAAAAAAAACAAACGAAAAACCTTT
AAAAACAAAAGTGAAAAACTTCAAAAGCAAAACGTTCGAAAAGCTTGGATCATTTTTTGT
TTGTTTGCCAAAACCTTTTCCTACTGCAAAAACGATTCAAGCCTACGTACAGCAATTCCA
CGTCGTTTGCCCCTCCAAAAAATGGCTGTGCGCCGCTGAAAAGGAGCTACGAGAACGTTA
CAAAGCCCCTTTGGGAGTTACAGATCAGAGGGGGGGAAACTCACGACAAACAAAAATGAC
GGTTACACCAGCAACGGCCACTACTTGGTTGGGGCATGGCAACTGTTGCACACCTCTAAC
GCACAGATCTGATAGATCGTATAGATCATTCCCACTTCATGATCTAGATCTGTCAAGCAA
GGCAGATCTGTTCCCGGTATTGTATGATATGATCTAGCTCATGTAGCCGGGAGGGGACCC
GTACAATCTGCACCATCTAGCACACATTTCCTGGGTTGGATCTGTGTACTATGTAGATCC
CATACAACCTCTCACCACGGCAGGCGAGGAACTAGATGGTCTAGATTATCTATTTGTAGA
TAGGAAGATCATGATCTATCTGTTCGAGGTGTCCAACGTTGTTGTCGGAACCGCAACGCA
AGGAGGGGGAGGCCGTGCGCAGCCCAGCATGACCCTTATACCCGTACAGCAAGGAGTCGT
GCGCAAGCAGCAAGCATGATGATCCTTACGCTCGAATGAGTATACTGCTGCGCGCTCTCA
CTACACACAGATACACCTGGTATTAATATTAATAGTACTTTTACACTACTCGTAGACGGT
CGGTAAGGCCAAACATGCCTTTTTGATAATGGAGACATGACCGTTTCGC
>NODE_12750_length_1608_cov_173.283388_g5257_i1
CTTTTCGTACTGTTGACGCTCCTCTGCCGATGGCCGAAGCACTGATTCCGCCTAAACCAA
GGGCTGCGGCTCACTGCAGCTGCGGCTGTGTGGGACAACCCAGCGACACTTCGTCGGACT
CGCACAAACTCTGATGAAGCCATAGCGGCCGAGTATTCGTATATAGATAGATAGAAACAA
CGTCTCGTCTCTTCTGTTTACGCCACGCCTGCTCTTGGGGCGACGCTAGGCAGACCTCTC
AGCGAAGCTCTCAGGAAAAGCTCCGAGGAAAAGCTCTTCGGATAAAATATCTGGAAATTT
CTCAGGAAAGCTCTCGGGCAAGCTCTCGGGAACGTCCTCAGGAACATTATAAAGAAATTT
GTCAGCAAGTATCTACGCAACGCTCTCACAAACTAAAACTCTCAAGCAAAGCTCCGAACA
GCTCCACAAAGTTATCGGCAAAGTTCTCCGCAGATCTCTCAAAGCTCTCTGCAAATCTCT
CCGCATAAGCTCTGCAAATTCACCTGCAAAGGTCTCGACAAAGCTGCTGAGAACAAAATT
AACTCGGGAGCCGTGCCTTATCAAGCAGCAGGCGTCACGAAGACGCCCCTCCCTCAACCT
CTCTTCCTCATCCGTCTACACTTATTCAGACTGAATCCCCAAACCAGGGGCCGCGTCGTG
TCAATCAATCAATCAATCGAACGATCAATCAATTGACCAATCAAATTAATCAATCAAGCC
TGGTTGGTCTTTTCCCAGTCCAGGAGTCTCGATATGAGGTCTTTCTTGCTGCCCTGCAGG
CTCTGATCGCGCTCCTTCAGCAGCTCCTTCAGCCGCGTTGGGTTCATCTTTTTTACTTCT
AAAGGGTTGAGCTTCTGGGGGCCCGACGAGGCCTTTTCCTTGGCGGCCTTCTCCATTCTC
TCCTTCGCCGCTTCCCCTTGCCCCTCGCCCTCCTCTGCCTTTTGCTTCTCCGCGTCTTCC
CGTCGCTTGCGGACCAACGCCAACCGAGCCATGTCCACCTGTGCCTCTTGGGTCTTCCCT
TCGGCGTGGAGCTTCATGTAGTGATCCTTCTTACGCTGAGCTTCTCCCGCCTCTCTCTCA
CGCCTTGAGAGCTCAACCGGCGCCGCCGCCATATCCATGTCCTTCGCCTTCATCATCCTG
CCAGCGTTGACCTTTGCGTTAGGGTTTGCTACCTCAATCAACGAAGCCACCCCCTTTTTC
GCTTTGGGCTTCTGCATTGCCGCCTCCGCCCCACCAGGCTCCGCTCTTCCAGCCGATGCT
GCTGCCGCTGCCGTCGCTGCTCCACCTTGCTGCACCCCCCCCCCCCCTTCTTCCTCCTCG
CTTGCTCCCTCGCTCTCGTCCCCCTCAGAGCCTTCCTTCTTGCCTTCCCCATCTTCTCCT
GATTCATCGCCTTCTCGCTCGGCCTTTCGACGAGCGGCAAATGCCTCGTCCCTGTCATTG
CGCGACTCTAGCTCTTCGAGTGAGGACACGAATTGTTGCCTTCCGCCGCCGCCTCGGCCG
CCGCGCTTTCCCTTTCCCCTTCCACGGCCCATAGCTTATCCTTTGTTCTTCTGGCTTCGA
ACGTTCTTGCTGTACTTGTGCGCGGATGTTCTGGGTTGCACTTCGCAC
>NODE_12751_length_1608_cov_145.629316_g10110_i0
GGGGGGGAGAGGGAGGGGAGGGAGCAGGCAGCAGTGAGCTCTCGGCGAGAGCGATGAAGT
TTCGCGCGATGATCAGTAAGCTGAGGCCGCAGAAGAAGGCCATCGTGGTGAAGACCTTCA
CTCCCTCCCGAGAGCCTCTCGTCGACAATCTGGGGCGCTCTTACGGCCTCGGGAGGCGGA
AGGCCAGCTCGGCTAGGGTGTGGATCTCGATGTCGGGGGGAGAAGGAGGCGTTTTCACCG
TCAACTCTAGGCCCATGATCGAGTACTTCCCGAGGGACCACCTCCAAAACGAGATTTTGA
AGCCTTTGGAGATCACGGAGAAGCTTGGCTCCTTCCACATCCGTTGCACGGCTAAGGGGG
GCGGGCAGGCGGGGCAGGCGGGTGCCATCCGGCTAGGCTTGTCGAGGGCTTTGGAAGCGC
ACGACCCCTGGCTCAGGAGATTCCTCAAGAAAGCGGGAATGATGGAGAGGGACTCCAGGA
AGGTGGAGCGGAAGAAGACCGGCCTGAAGAAGGCTAGGAAGGCGCCTCAGTGGGTGAAGC
GATAAAAACACAGAAGAACAGAAGACAGCATGACGAGACGAGAGGACGAGACAAGGCAGA
GCTTGCTTGTTCGGCTTGCTTTGCTTCGCTACCTTGCTTTGCTTGCGTTGCTTGCTTTGC
TTGCTTTGCTTGCTTTGCTTGCTTGCCTGCCTGCTGGCAGCTTGCGTGCTTGTTCGCTCG
CTCATGCAACAGGCTACTGCTGTTCGCGGTTCATCGCTCAAGCTTTCGATGCAGTAGGCT
ATTGCTGGCGTTTTATAGCTCAGGCGGTTGATGCAGTAGGCTATTTTTTACGTGTTGTTG
CTCAGGAAGTAGGTGCAGTAGGCTACTGTTGCTGTTTCATCGCTCAGGTGGTAGATGCAA
TAAGACACTGTCGACTTTTATTGCTCAGGAGGTATATACAGTATGCTGTTGACGTTTTAT
TGCTCAGAAGGTAGATACAGTAAACTGTTGACGTTTTCCTGCTTAGGCGGTAGACGCAGT
AGGCTACTGTGGACTTGTTGCCCGGGAGGTAGATGCAATAGGCTCCTACTGCTGTATTAC
CGATATATGCAGTAGGATCCAACTATTTGGAATGCTGTTGGCGTTTGGCTGCTTGGGTGG
TAGCTTCAATACGCTCCTATTAAAACTACTGATGTAGGACCGCTGCACCTCGTTTTGGTT
TTTCGGCCGTCGACGACAGTAGTCTGCGACAGTAGCCTACGACAGTAGCCTGCGACAGTA
GCCTGCGACAGTAGCCTGCGACAGTAGCCTACGACGGTAGCCTGCGACAGTAGCCTACGA
CAGTAGCCTATGACAGTAGCCTACGACAGTAGCCATCGAATCACACAGCAGTAGGCTTGG
AATCACAGCAAATTTTACTTTTTTGGGAGAATTTCACCGCTTACTGTGTACCTGGGCATT
CGTCAATATTTAGTAATTGAAAGTTACCTGACGACAGCTCGAGAATAGAGCATGGGGAGG
GGGGAGAGGGGGTGCGGAGACACGGTATGACAATGTGATGATGTACCTACCGCTCATGCA
AGCGGACACACGAGTTAAACATCAAAACGCGACGTGCAAAAAAAAAAA
>NODE_12752_length_1608_cov_70.675570_g2190_i3
TATTATTTACGACAATGTGATGGCGCTCGCTCGTGTTTCGATATCTGACGCCTACGTGCA
GAATCAAGGCAATGCCAAGGGTTGCAGGAAGAAGGGACTGCTGCGTGCTGAAATGTTCAG
TTCGCAACCTCATTTCTCAGTCTCAACAGTCAGTCTCAGAAATGTAATCAGTCGCGTTCG
GTGTTCCCTGGATAGTCTCAGTCCTCAGGATAGTTTGTGAGATTTACGACAACAACAATC
TGATGGCGCTCGCTCGTGTTTTGACATCTGACACATACTACGTGCAGAATCAAGGCAATG
CCAGGTGTTATTGCAGGAAGAAGGAAACGCTACTGTAATTGCTGATACTCAGTTCGCAAC
TTCATTTCTCAGTCTCTGTCAGAAATGCACCAGTCGAGGTCCCGGTGGCGGGCTCAGTTT
CAGTTTTGGCACGTGCGGCAAAAACACTTCGTGCCGAGCAAGCGGTTCCGCGTGGATATG
CAAAGTCAAGCTACGAGCAACGGGGGGGGGAACTCAATTCTTCTCTGACTCTCGTGTGTC
TGAGCAGACTCGTATCTACAGCACTGCTGTACACTACAACAGTAGTACTGCTGTACAGCA
GTACGTACTACACAGCAGCACTCAGCAATACTATACACACCAGCTGCTCGCTACGTCGTA
CATACAGCACTCGTACCTGGTACTACTCGTACGTGTACTGCTGTTTGTTCTTGTACGTAT
TACAGCCAGGCACAGCAGTAATATCTCTACACTGAAAAATGAGCTACTATTGTACTGAAT
CCACCCGAAAAAAAATCAGCCGAGTTTTCATTCCTCCGTGGATCTTTTGATTTTTTAATT
GAGGCGAGATATTTTGAGTGGAGACTCGCACCACAAATATCTCTCTCAGCAGAAACAGCA
CCACGCATATCATCCCCAGCGGCCAGTAGAGCCGAGGTATCTCCGCAAGATCCGCGCACT
TCGAGGTCGCTGCGCTCGGCGGCGGCGCTTGACTCGAGAGTGCGCGCGGGCGGAAAGTCA
CGGGCGGAGGCTGAGGGGCGCGACCCTCGAGAAGAGCGGGCGAGAAAGCGAACGCGAGGC
CGTCGAAACGGGTCCCGAGTGCGAGTCCGGTCTGAAGCCAAGTGAAAGCCCAAGAGGTCC
AAGAGCACCACAGCGAACCTCAATCAACGTATATATGTCTATACTCCACGGTGGCTCATG
TAGAGCTAAAAGGAACACGAACGTCACCGCGCAAATGATGAACACTGCGACAACAAAACT
GTTGACGTACGACTGAACGGCGCGCCCATACGCATCGACGGCGCGCTAAGACCTGAACGC
AGTATATAGATCCGAATACGGAAAACAGGCGCAACCTCCTGCCTTCGCTGGACGTGGGGA
TCACTGCGTTTCAGGCACGACTAGTCCTTGGATGCCGTCCTTAACTTGGATGACGTCCTT
AACTTGGCCGATTGCACCCCCTGCAGTGGGCTGTGTCGTGGGCGGCAGCAGGAAGAACGT
CGAGTCCGAGGTATTAATCAAGCGTTATTGTCGTCATAGTCCATCGCGTGCGCCCTCCGC
CCGCTGCCGGTGGTGATTTGGGAAAAAGGGTACCATAATTTGTATCTG
>NODE_12753_length_1608_cov_45.491205_g10111_i0
CCCCCCCCCCCGGAAAGACACGCCTCGTCAAGACTGCCATGGCCGAATACGCAAAGCTCA
GAGTCTGTAGATGGTGAGGAGCTCGGGAGACGCCGGGCGGTTGATCCTCTCGTGCACAAA
CACCCGCCATTGGAAGTGCGTCAGTCCGGCCGCGTATTCAAGCAGGGCTTCGGTCTCCCG
CTTGCCCTCTGCGTGCCCCCTGTAAAGCATGACGCTGATCATGCCACCACTCTTCACTAA
GCGCTTGGCTGCCTCGATGCTCTCCAGCGTATCCTCGAGTTCCGTCGTGATCGACTTGTC
TCCTCCCGGCAACCACCCGAGGTTATACACGACGAGCTGCACCGACATGGGCTCCAATTC
GGCGGGCATCTGGCGGAAGTTACCGTGGATGAGCGTCGATCGTTTCAGAGCTATTTCGCC
GAGCTCCGAGCGTAACCTTGTGCGAGTGGCCTCCAGGGCGCGCTCCTGGACGTCCATCAC
GTAGAGTTTTCCCACGCCATCACCAAGCGCCACAATTTTGGCCATTTCCAGGCTGTCGTA
GCCGTTTCCTGCCGTACAATCCAACACAGTGTCCCCAGGGCCGGCAACTTGTCTCCAGAG
TAGATGAGACATGTGGCTGTGGGAAGCCGCAGGGTTGTCTCGGGTCATGCGCGCAGACTC
GGGTTCCTTTGTCATCTCTGCCTCGTCCTGAAACACGCTGCTGCTGCCGCTGCTGCCGCT
GCTGCTGCTGCCGCCTGCGCCACCAGCAGCCTTCCCCGCAGGTGCGCCACCTTCGCCTTT
CGAGGCATCGGACGTACCGCCGACATCGGAGGCCGACGCGTATCGGCGGTCGAGCGCGGC
CTGTGCCATACCGACGGCATCGTAAGCCGCGGTCGATGCCGCGGTGGGAGGGCCGACAGA
TTCAGCTTCTGCGATAGCCGACAGGGCCGCTTCTACGGCGGAACGAGCCGGCGACGCCAC
GTCCTGCCTTGACGCGAAAATGTCTTGGGCGCCCCCGTCCCCCTCCCCGCCGAAACCGCC
CTCGCCTCTTCGCAGCGAATCCATAGCGCTCCGAGCGGCAGCGCGCGCGGCGGCGACGGT
CGCCTGCACTTCGCCCGCTCCCGCTCCCGCCACAGCCTCGCCTGCATCCTCCGCTGCTCG
GTTCAGCGCGTCCTCGGCCGCTTGCACTGCCGCCATCGCTGCGTCTTTTGCGCTGTCAGA
GGCGGAGAGGGAAGTCGACGTTCGTCGCGCCCGCGACTTGGCGCTGCTGCTGCTGCTGCT
GCTGCTGCTGCTGCTGCTGCTGCTGCTGCTGCTGCTGGACGTGGCGAGGGGAGGGAGCGC
GAAAGCTGGAGGAAGAGCGTTGCGCGACTGGAGCGCGTTGGGGTTGTTGGGGGTCGATGC
GGACGTTGATGCCACCCGTGCATGGCGAAGAAGACACGAGGCGGGGGGTGGTGGGAGGAA
GGCCTTGGAAGGGAACGCCATGAACGCCATCATTACGCACGCCTGGAGGGGGCGCTTCGC
CGAAATGATGCCACCCCCGCAGGTGGTACAAATGTAGGCCATCTAGCCCGCACTTCCGAG
ATCAAAGGTGCAGGGTACACCACAACAGCAGTCGTAACCGCAGCGGGC
>NODE_12754_length_1608_cov_29.931596_g10112_i0
GTTGTCTTCCAGCCCTCATTTAGACAAAAAAAAAAGTCTAAATGCAACAAAATAAAATAC
TAAAATGAAATTGAAAGGAAAAAAAGGCCCGAGAGGTATAATAGACGGGCCGGGACGAGC
CGAGACGCGATGCACCACGAAGAGAAACGACTAGTCGACACAAGGCTGACTTGGCTTGCT
TGCTGGCTCTCCCCTGTTGCTCTCCGCTTTCGCTCTCTTCCACTTCACTAGCGTCGTCTG
GCGCTCCCTCTCCCCCCTTTCGCTCTCTCCCGGTTTCACGGATGTCGTTAGCCGCCCCTC
TCGCTCGCCGCTTGCATGGCCCACGCCGCCTTCAGCAGCACGATCCCTATCTCATTCGGA
GGGCCCGGCATGCAGAAGTGGGGGTTGTGCTCCCCCTCTACCACCCCCTTCGTCAGGTAT
TTGAGGCTCTCCACCATACGATGAATTGGGACGAATTTCGCCCCAGATTCCTTGAATTCC
GCCCTCTGCTCGTCGCTCCAGTGGTCAACGTTCCCCACCCCATCGTACGTGCTCAGCCAA
ATGAGTGGAACTCCCTCTTTTTTGAGGTCGTTCGCCGAGCGCAGCAGCTCCTCCGCGGAC
ACGGGCGGGTCGTTGCCTGGGTTAGCGACAACCATGTCGTAGTCCTCGAACCCCGTCCCG
TGCACCCTGATGGCGTCTTCGAGGCGCTTGGACGTCTCCGTGTGGGCGAAGTGGTAGTGC
ATGGTGGCCCCGTTGTCGAACTGAAACACGCCTCTGTTGTCGTAGCAGCTGCATGCCCTA
TCGGCTCCGGTTCCGAACCCGTCGAAGCACCCATTCGACTCCAGCACGTTGTGCATGGCG
TGCTTATGGTTCACGCATCCCCGGCATTGTATCTCAGGCCCGACCATGACGTCCTCAGTG
ATGTGGCTCGAATCGTCGACCAGGGTAACCCTCCGGTTCTGCACGCTATGCGAATACATG
CAGACTATCCCCTCCACCACCTGTCGCAGGTGCGAATTGCCGTAGAACAATATCTTGAAG
TCCGGTGGAAAGGGTTCCGTCTTGAAAAGTTCCCGCGACACCGGCCTGCAGGTCCCGGCG
GATATCGCTCTCGGTGTCCACTTGGGGTAGCCCTCATGTCCGAGGTGGGGGCAAAAGTAG
CTGGCCTTGAGGGTGTAGCACGAGCAGTCGAACGGTGGGTGGACCAGGGTGTCAGGGTCC
CACATTTCCCCAAAGTCGCCGTCCCACTCGTGATCCGGCAGCAGGTCGTCCATGGTGCAC
TCGCGCTGACCTTGGTTCGGGTTTTCTGGCAGCTCCTCGAGGGAAGGCTCGGCGCCGCTC
GAAACCGCCGCGGAGCAAAGAAGCGCGATCGCCACCACGAACGCTCGTCGGAGCATCGCC
GCCGCCTTGTGCTGTGACGAGAGTTTTCGACGTCCTCCTGGCCGACTGCCTGCTGTCGCT
GTCACCGCCACCATCGCCATCGCCGTGCGGTATTCAAAGTGTCCTTATTCCGTTAGGCCG
CCGGCCGGGCGTTCGTTATATCGTCCTCCCCTCCTCCTTCGCCAGCGCTCACACAGGCAG
TAAGGGCAGCTATGCTTCCTGGCTGGTCGTGTTCTGTCTGCTCTGCTC
>NODE_12755_length_1608_cov_23.330945_g5026_i1
CAACAACAACAACAACAACAACAACAACAACAACAACAACAACAACAACAACAACAACAA
CAACAACAACAACAGCAACAGCAACAGTACAAAACTAGCGAGAACCGTGGGACCAAGAGG
CACAAGGACCGAAATAACTTAACCAATATGTCGAGGAGACTTCTTGGTTTCATATCAGAA
TCAGCACAACATCCATTTTTTCTCTGTCGCAGCTTCACTCGAGGGCATATTTCACACCGC
CTTGTTAAATACCCTCAACAGGGGAGAAACAAACGACCCGAAGAATTGGTCGTTACGAAC
ATGGCGATAGGGACGGGCGTTGCTTGCATACTTATGTCTTCGCGTGCGTTGGTTAGTACT
CGGCGCGTGAGGATGGCGCTGCCTACACCATTCCTTATCGCCGGCCCCTAATTACGTCTT
CCGCCGTTCGCTGCCTGTGTTTGCCTACTCCATTTGCCCATCTTGCATATGTCCTCGGCA
TGGTTTCAATACGGGCGGAAATCCGTGGACGTGGTAGCTGGGTGGTCTGGATGTTCTTGA
ACCTCAGCTATTACGGTCTGACGTTTTTGCTGCCGAGGTACTACGACGACATCTCGGGTG
GGGAACAAAACTTCGTCTACGTTCTTTCCGCGCTCCTGGGAGCGTCTTTCATCCCAGGCG
CCTACGCAGCTATGTGGCTGGTCCAAGAACGCCGTCTGGGTCGCGTGGGCGCTCTCATGT
GGTCGTCCTACGCTAGCGCGGCTTCGATCCTTGTCCTAGCCACGACAACCCGCGTCACGG
CGCTGTTCGCCGTGACGTCTCTGCTGGTTCTGTTTTTCAGCGCGGTGCCGGGTACGATAA
TGTACCTCATTACGCCGGAGTTGTACTCCACCAAGTATCGCGCTGTGGGGATGGGAAGCT
GCAGCGTTGTTACGCGCTTGGGAGGTTTGGCGGCGCCCGTCCTTGCGGAAGTTTTGTACG
ACAAGGGGGGTCCGGTGGCTCCGCTGCTCCTCTTCGGACCGACGATGATACTCACAGGAA
TTTTTGCTGGTATGATTCCCATCGAGACCGCCGGTCGCAAGCTGGACGACGACAGCTGGG
ATCGTAGATGACCTGCTATCGTTCAATTATTGGTTCCGGTGGAGATGCTTTTTCCACTGG
CACTCTCTGGACGGGCCGGAGGCATTTCTGTGGGTAAAGATAATCTAAGTTTTGCATAGC
GGTAATCCCTTGAGGACTGCACCCACGCTTTAGGGGATAAAGTGCGTGGATTTGTTTGTG
GGACATCTGTGCGGTTCCAAAAAAGGGCTACGCATCGAAGCGTGGTGTTGTACGTCAGGT
GTACGGAGTTTTTAACGTAGCGGGGTGTTGGATTTACACGCCCCTCCAATAATAGTTTTG
GCGTGTGGAGGCAGATATACGTTTTTTTGTAAATTTTGATGTGTAGCAATTTTGGCATCT
AATCGTTTACGCCCTCCGCCTCGAAAGGGATGCGTGGTCAATGGTCAAACGACTAAGGCA
AGCAACAAATGAGTACCCCCCCCCCCCCGAAGCTACCATCCATATGCAAGTCCGCCTCAC
AAGCGGTTCTTAGTAGGATGCAGCTCACCCTTCATGCGACTCGCCCAA
>NODE_12756_length_1608_cov_22.035831_g8113_i1
GCCCGAGCCAAGCCTGGGCCTGGGGCCTGAGCCAGCCGACACGCGCAAGAAGAGAAGAGA
ACGTAAGAGGAGGGAAGGGAAGACAGCAAACGACTATATGCAGCCAGCCGCGGACAAAAC
ACTGAACCACACGCGGACACGACAAGACACGGCACAACACGACACGACCCGACCCGACCC
GACCCAACCCGACCTGACCCGAACTGATCCTACCCGACCTGACCCTACCCGACCCGACCT
GACCCGAACTGATCCTACCCGACCTGACCCTACCCGACCGTACCCGACCCAACATGAACT
GACCCGACCCGACCCGACCCCGACACAAAACGCACCGGTCACTCGGTCTCCCCAGTCTCA
CAAAACGCATCGGTTACTCGGTTTCCCCCGCTTCTCCCGGCCACCCACCGGGGGGGTCAC
TTTGGCGATAGCCGCTGCCGTTAGCGCTACCGTTGCTGTTGGTGCTGGTGTTACCGCTGT
TCTTGATACCGCTGTTCTTGATACCGTTGCTCTTGTTGTTGCTCTTGATGCTGCTCTTGA
TGTCGTCGTCGGCTTCGTCTTTCGGGTCCCCGAAGGGCTCCGTGGTCTTCTGAGAGATGT
ACACCGTCGCCGAACCCCAGCTCATCGGGAACATGTCGTGTTCCAGCACCTTGAAGTACT
CCGCCGGCAATCGCTTGGTGAGCGTGATGAAGATGGTGCCCTTCTTCAGGGCCGTGGCGG
CGCTGGCCAGCCTCCGCATCAGGGAGTCGTCGAAGCAGGTGCTGTTGGCGAACACGACGG
TCCCGTCGCTCCAGTCGCAGACGTTCATGTCCAGGGCGTCCCCGAGGACGAACTCCACGT
CGGTTGGGATCTTTTGTCCGACCTTATCCCTCAGGCCTCCCTCCCACGCCTTCAACACCT
CCATCGAAGTGGAGTGCAGCCCTTCCAAGATCTCTATCCCAACGGCCTTGTGGAAAGGAT
GAAGGATGGCAGCTGCGATAACCGGCTTCCCAGTGCCGGACCCGATGTCATAAAACACCC
CTCCGGCTCCCTGCAAAACCCCTTCGGGTCCGGAGCTCCCCACCCCCGGCAGTCCGTACT
TTGTCTTGACCTTGTGCAGCGCCAGTGCCAAGGTCTTGAACGTTATTTCGCCGTACACCA
GGGTCGAGTCTCCGGTCCTGTTCGTCTCGTCCCTCTCCATTTTGGAGATAGCTTTCCCGA
TGGCCACAGGATGCGCTTCGAACGCCTTGTCGTACACCGCGACCTTATCGTCCACCTGGA
GCCCTTCCATCTCAAAGGCGAGGTTGTCGTCGGTAGCTTTCGGCGTCTCCCGGTACCTCG
CCGCGCGCTTTCGAATCTCGTCCATCGCTGAGAAACCCAGACAGCCCAGAAAATATGACA
CATCGTTCCACATCGCGAGACTCCCGGCTTCTCGCTGATGGATGGATGCACGGCAGATGC
AGGCAGACGCTTTTCGTGTGTGTATAATATGCGGAAGGAACTCTTTTTTTGTAGGCTGAA
AGTGAAATTGTGACTCGTGGTTCCAGTCACCAGATGACGACTGCTGCTGCTGCTGTTGGT
GGTGCTGTTGGTGTTGCTGTGGTGCTTGCTGGCTGGGTGCTGGTGCTG
>NODE_12757_length_1608_cov_21.644951_g15_i39
GCCAAAGGTGGGAAAATTATAAATTTATGGACTTTTCTTTCCTGGAGGAAGAGTGGAAGA
GGCACAGGAGACTCTCTCCTATTCCACCATGATATGGCGGCCTGTGGCATGAAGTATGGA
AGTCTAAGCTGCCGGGGAAGAGAGAAAAAGAGAAATGAGAAGCGACAAAATAACCAACAA
CAGCCAGCAGCAGCAGCACGCATATCATATGATCTATATTCGAGCATGTTTTGTACCTGG
TATGTATTAATCACAAATACTACTATATTCTCAGCGGCACTGTGTGTGTGTGTTGTCTTC
ACATTAAACCCGTTCTTTCTACCCAACCACATCAGTACACCCAGTGTGTTTCCTGATTCC
TAATCCTAGAGAGATACAAATTCTGTGGTCACAGACTGTGAAACAGAGAAAAAACTAAAA
CAAAATAAACGCAAATTAATGGGCAAGGCAAGTGAGATGCTAACGTACCGGGTACGAGAA
CACAACGACACGAGCCGAACCGAAAAATAAGAACAAAAAGACAAATAAAAAAAACGAATT
CTGAAACGAAACAGAATACGAATGATGCAGGGAGACAGAAGCGCCCCTAGAAGAAAAAAA
CACACGTGCCCAAGAGAGGAACAGATAACTGCTGCACGGCCGGGGCAACACGAAGAAGAG
GAAGACACCGGCATAGGGCGGTTTCAAAAGGAGAAACAAGGCAAAAAAGCAAGAAAGAAG
ACACTAGAAGAGAGGAAAAGAGAAAAATCGTTCTCAAGGCGATGATAATAACAGATTCCC
GTATCTGCTACGACACGACACCGATACGGGGACCATGTCACACCATCTGCCATCTCCTTC
CTGCTTCTCAAAAAGAACGGTGTCAAGAGCCGGTACTACCCCCCCCCAGTGAGCAAGTCA
TCAAGAAACAAACAAACAAACAAAATAAAACAAAAAATAGAATTCAGGGGCTAGTCGAAC
CGATACCTTGCCGCACAATCTACCATTTCGTTTCTGCATTCGTCGACAGCTGTATCAGTA
CAGCCGCCCTTGCCCCCCCCCGCCTCTCCTTGTCGCCTCTCTAGGCGTCCTCAGCTGCAT
GCCGTAGCCGGCTCCTCTCCGCTTCGGCCCTGTGCCACCTCGCCATGAAATGGTCCGCCG
CCTCAACGACCCCGCGATACCACACCCCACTCTTCTTAGCCGCCCTCTCCCATAGTAACG
TCTCTGCTCCGAACACTAAAGGGGAGCTTTCTGTGGAGCCCGCTGTCGCTCGAAAAACCC
TGAGGTCATCTGCTATACATTGGGCCCAGTTCTTTTCTGGGCGGCCAGGCCCCGGGCTCG
TCCCACCGACGATCGTCCCAAACATCACCCGCCGAGTCAGCCGCTCGTTGGTCGTGCGCT
GTAAGGCCCCCGCAAAGAGGAGGCGTCGTTTGCGGATGGTCGTTTCAACGCTCTCGCATT
GTGCCTTCTTGAGAGCCTTGGCGTACGACATGAGATGGTCGGTGCGTTGTCGGCGCTGGA
AACCAATGATCCGTAGGAGGAAGTTGTGGTGTGCCGTTCGGAGCTCAGCGAAGTGCTCCT
GGCCAAGGGTCCACGTCACACACCCGTACAGCAATGTCTCCATCACCT
>NODE_12758_length_1608_cov_13.108143_g10113_i0
GGCAGCGGCCGCGGCGGCGGCGGCAGGGGCGGGAACGGGGGATGCCGTGTGGCGCGCTGT
GAACGGGCGCTTGCTGGGGTCCCTCCGGTCCCTCCTCACGAAGGAAGTGCGCGGGAAGTC
CGGGGGGAAGGAGAAGGTGCTCCGGGCGCCGGTGGCGCTCGGCATGCTTAACCTGGTGCG
CAGGCTGCCCCCGGCGGCGTTCAAGCTGCAGCTGCAGCCGCTCATGATGACCGTCTGCCA
GAGCCTGAAGTCGAGAGACTCGAATGCCCGAGACACGGCGAGGGACACCTTGGCGAAGAT
GGCGCGAGATTTGGGCCCGGAGTATTTGCAGCAGGCGATCACGGAGCTTCGCACGTGCCT
CGTCACGGGGTACCAGCTCCACGTGCGCACGTTCACCCTCCACACGGTGCTCAAGGTCGT
GTCCGACTCGTACGTACCGCCCAGCCCTCCGTCAGTCGACGTCCGCCCGGCAACATCCGC
ATCGACCCCTTCCAGTTCCGCTCCAACCGGCGGCGGTTCCGCCGCCTCTTCCGCCGTCGC
TGTAACCGGCGTAACCGCCGTTACAGCTCCTGCTAGCGCGGCCAGTCGTAACACGTCGGG
TGGCGACGGAGCCGTGGCGATGGATGTATGCGATGACAAGGAGGGTCGGGCGGGGGTGGT
GGTGGAGAGGGAGAGGAGGGCGGTGAGGGAGGTGGCCCCGGCTGTCCTCTCGTCCCTGGT
GAGACCACCCTTTGATGCCTGCATCGCGGAGATAGTGGAGCTGATGATGGACGACCTGTT
CGGGGAGAGCGCTTCAGCCAAGGAGGCTAAGGAGGCTCAGGGTGCAAACGTCGCCTCGTC
GAAGATGAAGGAGGCTAAGGGGCAGAAGGCGTACGACTCCTTCGAGATCGTGGCGAGGAC
GATGCTTTTCCGACCCACGTTTAGCGTGCTGTCGCCGGAGGACGCAGCGGCGGTTTCCTC
GGTCCACGCGCTCGTGGGGCCGGTGCTGATGCGCCTGGAGGGATGCGAAAACGCTAGGGA
GGTGGGCAAGGCAAACGAGGCGCTTACGAGGATCGGGATGGGCCTCGCGGCGAACCCCAG
CGTGACGGAGCCCGAGATGCTCCTCTACGTCCACGCGACCGTGGCACCATTCCTGCTGCC
TCAGACAACAGAGGAGGATGATGATGATGATGTGGAGGAGGGAGACAGCGACGACAGCGA
CGACGACGACGGGGACAGGAGGGAGAGCCAGGCGGCGGCAGCAATGAGGAAGAGGAGGGG
GAAAGCGTCGTCAACCTTGGCGAGAAAGTGGATAACCTCAGAGACCGACGCAAAGGGCCA
CTCCCGCGGCGCGGCCGTCGGCGACAAGCGCCGCCGAGAGTGGGAGTCTGTCCAGGTCCT
AGACGGCGCCAGCGCTCCCAAGCACACGGGCCGCGACCGCCACGACGGACGAGCAGCAGG
CCGTCTCAGACCGGGAGGTCCCTCCTCCCTCACCAACAGAGGGGTTGGAGTTCGAGGAGG
AGGAGGAGGCGGGAATGCTAAGGGGGTGGACTTGGCTGACCCTGCGGCGCTCGGGGCGGT
GACGCTTGCGCTGGGGCTTCTGGCCGCGAGGCTCAAGGCGGAGGCGAC
>NODE_12759_length_1608_cov_4.444300_g10114_i0
GTCACCCTCGGGACGCACCGAAGAAGGCAAAGGTTGTGCTCTCGACACCATCTCCCGCCA
CATGCTCAACCTATGCATCGTGCTGAGTGCGTGAAGGGCAAGGCCAGAGCACGGAAGGAG
ACAGAACAGTAGCAGCAGCAGCAGCAGAACCAGCAGCAGCAGCAGCAGCAGCAGCAGCAG
CAGCAGCAGCAGCAGCAGCAGTAGCAGTCACAAAAACACAACCAAACAAAAACTCTCGTT
TTTTTCAGCAGTAGTACCACAGGTCCAGCATAAAATGGTGAAGGGCAAAGGCAAGGCGAG
CGGCGCCTCTCCTAAGGGTGGCATCCGCAAGATAGCCCCAGCTCGCGTGCGCACACCCAA
GCTCAAGAACACCAAGACCATATCCATCGAGGCGGCAGAAAGGGCAGCAGCAGCAGCGGC
AGCAGCAGCAGCAGCAGTGGCAGCAACAGCAGCACCAGGGCCCAGCAAGAAGCTGACAAA
GAAGGCACGTCCATCGGAAGCAGCGCGAGCGTCGGCCGCGGGCTCCGCTGCGGCTAGTTC
TGCTGGAGCCACAGGGTCTCCCGAGGAAGCACTGCCGTCTTCAAGCGGGGAGCTGTTCAA
GATGACGTGCACATGTCCGCACCTCGTGGACCACCCGGAGCGGGCGGAGCTGCTGCGGAA
GCTGGTAGGCATTCGAACCGAGGTACGCACGCGGCAGCTGCATCAGCTTCTGCTGCTGCT
GCTGTAGATGCTGCTCCGGCAGCAGCACCGGGAGGGAGGGCGGAGATCTCGAAGTGTACA
GTATACGAGTACGTATGGTATAGTATCGTCGTATCATATTGAGAGACCACCCTGCACCAC
TTTAGTTTGCAGTGTTTTTTGGCCGTCGTCGTGTATACACGAGTAATGTCATGTGGTGCT
ACACGTACACAAGTACTCGTAGGCTCGGTCGGTGAGGCAGCCGTCGTACGCACCAGGTAT
GTCGGGTTGTATTGGGATTCTCGTAGTATGTTTTTTCTACCGCAGACACAGGTAGGTGTA
GACATCGTACGGAGCTTATCATAGCCCGTCTATTAATTGTACTGCTTGTATACAGCGCAA
CCCGCATCTACTACGAAACAGATCTGTGTACCGCACCGCACATAGCCAGCAGTGTCATCA
TGCTCTTGTCCGCAAATCTTGCACCACTCCCCTGTTCCCTTCGCTGTTTTTTCCAGAATT
GTGTCGCCCACTTGTGCGGGGTTGGTTGTCTCCCATGCCTGTGTACCAGTCGTACGTGTT
TTTACGATGGTGCGTGGAATTTTCCCAGCCGCACGAAGGCCCCTCGTCGAACAACCTTCC
ACAGATGCTCCGAGTACCTTGGAGTAAAGCAAGGAGTATTGGAGATTAACTACTTCAGGT
ACTTGGTGTACGCGCAGTATTTGGGCGCTACGGTGTACTTCGGAATACTGCTCGTACTTG
GAGTATTTCGAGATTATGTCGTACTGCAAATACTGCCACACTCGGAGTATTTCGGGGTCC
GATACTCCCAGGTTCTGGGAACATGTGACTGGCGTTTATTATACGAATAGCATTTAAAAA
ATCACAGATGCTCCCGTTACCTGGAAGTATAATTAGAGTATTTTCGAG
>NODE_12760_length_1608_cov_2.352443_g10115_i0
CCTCAACGTCTGTATGATCTGTATGATCTGTATGGTGTAGCTCAGGTTGCCCAGTGGGAG
CCGTATCATAAATAGTCTGCGTTATCTATAGCACGTGCTTCTTGGGCTGGACCTGTACTG
TACAGGTCCTGCACGACAGCTCAGAACGGCAGGTTAGGATCTAGATGATCTATCTGTAGA
TGATCAAGATGATATATCTGTAGATGATGTAGATGATCTATCTGTAGATGATCTATCCAA
GGTGTCTTGGATTATTCTATACATGCTTTTGGAGGGGTACAGTGTACCAGTATCGCTTTT
ACTACTGCAAAAATGTTGTCCATCTCTGATTCCATTTTTTTGTTGTCCCAAAAACACGTG
GGTGCAAGGTAGTTCTTCAAGAGCTTCATTCGCCCCCCTTTTTGTTTCAGATTGCAACAG
ATTTATTCCAACTCTTTTTTTTTATTCCAACTATTTCGTCCCCCCCAAACGTGGGAACAA
GCTCACACGCCGAAAATATCATATCACGATCTAGATCATCTATACGTAGCTCCTGCCGTG
CTGTTTTATGAGATGTTGCGGAGGATCTGTGCAGTACAGGTCCAACCCATGCAGGTGCTC
GTACGGCTCCCACACCCGGCATCATGAGCCTCGTACATAGTGCAATCAATGCCGCCTTAT
AGGGGTGGCGGCTTATTGTCTGAGCTCCTCACACGAGGGACTCAATATCTCACCCGGAGC
TCATGACTTACGAGCATTTTTTTTTTTAAACCGGTAGTTACTCATTTGAAAGGCTCAACC
GGTCTGAAAAATTGGAGCCTCCTATACAATAATCAAGCGAAACCCCTACGGTCGGATCAG
GATTATTTTTATCTGTCACTGAAAGATTTAGATCATGAAGCAGGGAAGGGCTACAGTAGT
AGTACCAGGTAGCTGTCAGTACAGTAGTGGAGCCTGTATAAGGCGGCACGAATAAGGCGT
CCGCCCGTTATAAGGCGGTCACGATCGGCCGTTATGGCCGGACAAGTGCACTCACACGGC
GGACGCTCGATATAAGGCGGTAAAAATCTCGGTGCACTACGTACACATACCGCCTTAAAT
TAGGCCCCACTACTGTTGTGCGGGCAAATGCGAGTTCCTAATTTACACGGCGACCAAAAG
ACAAAAAGCAGGGACCCCTTTCGAGATGGCTGAAGAGACAGACCGACAGACAGACCGATA
CGAACGACCGACCGAACGACCGACCGACCAACCGACCGAAATCTCCAACGACGCGCGCTA
TTTGCCTTTAAGGGGTGGCACCTATTTTTTCTGAGGGTGGTCGCTTGATTATAGTGTACC
TGGTAGAAGCTATTTGCTTTATAGGAATAGCACCTGTTTTTTCTAGGGGTGGTCACTTGA
TTATAGTGGAGGAGCTCTGTACCTCACTAAAAACAAATACCTTCGATGAAAAAAAAACAA
CTAGTTTCTCCTCTCGCGATGCTTGTTTTTTTTCGTTTTGTCCAGTTTCGTTTGTTTGTT
TGTTTGTTTGTTTGTTTATTTGTTTTTTGTATCATTGCCGCCGAGTAGACTCATCCCTTA
TCCCCTGTCTCTTGTTTTGTTTTACCAAATGTGCGCTCTTTGTTTTGC
>NODE_12761_length_1607_cov_9091.906780_g10116_i0
GGTGGCAACCCCTTCGCGTCTTCGTGGGACAGCATGTCCGAGGAGACCCAGGCCTCCAAG
CGCGCGATCGAGCTCAACAACGGCCGCGCCGCGCAGATGGGCATCCTCGCCCTCATGGTA
CACGAGGAGCTCAACAACCAGCCCTACATCATCAACAACCTCGTCGGCGCCTCGTACCCC
TTCAACTGAAGCCCTTTTTAACATAGCTTTACTCCGCCGGTTTTGCCCTGAGTTCGTGGG
CTCTGCAGAGTGCAGTCGGGGATGTTGCACACAAGAAAGGGGGCAATTTTGGTACCGCTC
GTTTTGGAAGAAGCGTTGCCCTTTCGGCACGCCCTGCGAGCGAACTCCCTTTCTTTTTTG
GCCGCCAGCGGTCAAGTGTCTTTTTTGTTGATGGGGTGATACGTACCAATTCCTTTTTGT
CTCTTTTGTCGAGTCTTGATCGCGAAGATTTGGGTCTTTCGTGTAGGGTCTCGGTAGCGG
GGGGGGGTGCGGGTCGCACGCAGAGCGTGTCTGATTACGGCGTACCGTCTGGTGGTAGCC
TTGGTACCGCAAACGTACTGTTGTCGTTTTAGGGACGTCAGGCTTTGCGGAGAGATCCAG
GAACGCTTCAAAGGATAAAAACACTTTTCAAAAACAAAACAAACCGAGAGGCGCGTTTTT
TACGTCTCGTCCCGTCATCTGTGAGGACACAACGTCGAAAGACGTAATTATGGTGTGTGT
GTTCGGCTTCCTATTGGCTGTCGGCTGCCTGGAAACATGTGCTTGCCGCCGTCGCTTGGC
TGACATGAGGCACGCATCGTTGTTGGGTGTTGTTGCTTATTATGAGTTGCTGTCGGTTTT
TGTTCCGCGTCGCTCATCTCATCTTGTATTATCGCTTGTTAACATGTTTTAGCTACAGTA
GCAAGTCGTGCATCATGATTCAATGTTGATGTTTGCTGTGCTTGTTTATTAACTAGCGTT
CTTTTGGTTTTTGACGGAAGCATGTTGGGCCGACAAGATGACTGGTGGTTCGAGATCTTT
TCGGTTGGCAGTATTTGGACTGTCCTGAATCTTGAACGGGTGTCGCACACACCACAAAGA
AAGGTGTTTCAAACGACATATCATACATATATACATACACAGCAAAGCGTAGTAGTATAT
ACCAGGCATCGTTTATGTGGGTGGACTGAATCTGTTTTATCAGTGTTGGCACCCAAAGAC
AAGCGACCAGTTTTTAACGAGACTTTGTTTTTTGTTTTTGTGGTTTTTGGCGCGAGCGTG
CATCAATTACTACAGGTAGCATCGCGGCTCACACGCTATACTATTAATAGAGCTTTTCTT
GCACCGTTTGTTGTGTACCTTGGTTGCTGAACTTGAACTTGATAAGCCAACAACCTTTTC
GTTGCTGAACTTATTAGTCAGCCAACAACCAAGCGATGGTCGATGCTGCTGTAATCGTGT
CATTTTTTTTAAAAACCATTCAAGTCTCAAAATGGTTATAATGCATGCTGCCGGATAGAT
CCATTACTTTTCGGATTGAATCGTTGGATTTTTTCCGTCAGTCATCTTTTTTTCGCCCGA
CCGGTTTTTGTTAAGGGGACTCTTCGGGCTAAAATATAGGAGCAAAG
>NODE_12762_length_1607_cov_293.171447_g1702_i1
CCGCTTTTGCGCTCTATTCCATCTGTTTAGTTGTTCTTGGGTCGCAACAGCTGCTCTGGG
CAATGTACCGGTACGCTACAGCATGTGTTGTCGAGCCATTCCAAGTCCCCGGTAGTGTAG
CCTCACCTTATCACGAGAGCTCATGGTTGACGTTTGCCAGCTTCGTGCTTCCGCACCATC
GTGTACTTTATGTAACGCACGTGTTCACGGTACGCGTTCCAATTATGAGATGGGCCATCC
ACACCTGTTCTCGTTTTGCGTTGTGTAGCTCTCTTATTTTGGCTGTTCAAAAGTAGGCGA
TGTGCAGCCGCGTGTCTGGCGGCCCTAATGTTGTGCTACCGTAATTTTTGGCTGAAAATC
ATACCGTAAATTTCATCATGTAATGTGTCCGCCCACTAAAAAAAATGCCCGTCTCGATTT
TAAACGCCTACATGGCATGGTTTTTGTGCGCCATAACCCTCCCCCCTCCTCTTCAGGTGC
ACCAACTTAGTCCCCTGGGCGGCGGCGTCGGTAAGGTGGCGAAGGTACCGGCGGCAAGAC
GACGGATGACCGATGTAGCGCCTGACCTATTGGTAAAGCTGTCTCACGGCGGCACTACAA
CGTGATGTTTTGTGGGCACGTTGGTTGTTGGTACACTTGGAGTGCGTGTGCTGGCCTTGG
CTTGGCCTTGGCTTGACCACAGGCTCACGAGATTACCCTTGATAGAGCTTTAAAGTGCTT
CAGATACGATGGACTGGTCCGTTAGAAGGAAATAGGCCATTCGCAATGCACGTTGACGAG
GGAGTGTGTCGGGCGTGGGGTATTAAACTGCATTGCGTTTTTTTTTTGTAGGTGTACATC
AGACACCTGCTGTATGTACGTAGTTGCGTCGGGTGGTATACGAAGCACGTTGCTCGTGCC
ATGTTTTCGCAGCGTTTCGGTAATTGCCACCCTTGTTTGGGTTTTATTTTGGGTTTTTTT
GGGGGGGGGGGATGAATGATAGCTGCGATGAATCGTCGGCAGTGAACCATGTCGACAATA
TATAAAATACACCATTTTTTATTGCGACGGCCCGTGCAGTGCTGTCTGTCTAAATGTCTA
CCTGGTATTCGGCAACCACTGCACCCGGTGCTATACTGTCGTAGTTGTACTTCTTGTAGT
GTTACCTGTTGTGTGAAACACAACACGTTCATGCCTTGGAAACGATACTTTTAGTGCTCG
ATGGAGAGAAACACAAATCGCACGATATGTCGTCACCGTTACGTAGAATAGCTGCGGGTA
CGTAGTATTATCGCCCCGATGGTCTAGAGGTAACCTCGAACGCTTCTGTACGTTGATGTC
TGGAGTTCGAATCTCACGTGGGTCGGACTTTTGAGTTTATTTGCAAAAATAAATAAAAAA
ACGGAATCAACTGCTGAGAGCGCCAATTAATAGTAGCGTGGGTAGGCACAATTCGATGCG
AGTCGACGAGGGAAGGAAAGGCTGAAGTCTTCTCGCGATAAAAATGCAAGGCAAGAACCG
TAGTGGGGGAGGAGGGAGAGGAGCCTACTTTGTGACCCCGGATCTGAGTTACGACTAGGG
AGGAGAGAGAAAGGAAGGGCGAAGATAATAAATGGGATGGACAAAAA
>NODE_12763_length_1607_cov_89.117340_g10117_i0
GGGAGCTGCCTGCTTTTATTTTTTTTGATGCCCCCTGATGCCGCAGGAGCTTGTGGCGCA
CTTGGAGGAAGGTTTGTCAGCAGGCGGTGGCTTTGGTAGGCGGCGCGCGCGCGCGGGGGG
GGGGGATACTTGCGCGGGGCCGAAAATCTGGCATACCTCGGATAGACCGTCGACCCCCAC
TTGATGATGTACCGTATATGACACTGTATACCACACCCCCTCGGACGAATTTAAACGCTG
ATTCTCTCGACGACCGGTCGAGCGCCATATAACTCCGAGCGACCCGTCTATCGAAATATC
TCGACGGGATGCTCCGAAAGCCGCCTTTTTCGTTGTCTGTGCCCCCCTGGTTATGGAGTA
AATTGGCTTTGGAATTCACCCCAGGGTGTGTGATATACACTGTCATATACGGTAGACCGT
TCAGGACAGATAGGTTCCTGATCTGTATCATCTATAGCTCACGTCGCCCGGTGGGAGCCA
AAAAATCTGTATGGTCTAGTTTTTTTTTTTCCCGGCTGGATCTGTACTCCACACAGATCC
TGCACAGTACCTCAGAACGGCGGGTGAGGATCTAGATGATCTATCTGTAGATGATCTATC
TGTAGATGATCTATCTGTAGATGATCTATCTGTAGATGCTCTATCTGTAGATGATCTATC
TGTAGATGATCTATCTTTAGGTGATCTATCTGTAGATGATCTATCTATAGATGATATATC
TGTAGATGATCTATCCGTAGAATACCGGGACGGAGCATGTTGGGTTTCGACCAACCAGGC
CGAAATTGCTTGCACCCAAGCGCGAAGCGCCGTGGGGTGTTGGGCGAGTCGCAAGAAGGG
CAAGCTGCCTCCTACTACGTAAGAACCGCTTGTGAGGCGGACTTGCATATTGACGACAGC
CTCCAATGGATTGACTTGGTTTCTGGTGCGGCCACTTCCAGAGACAGCAATGGGTAAAAT
CGGGAGTCAAACCAATTGGAACGATGTGTCATCGATTTGCCACTGCCCAGAGACTTTCTC
GAAGGCTCTGCCGCGTGCACTCGGCGGTAGAGGTGTTGTACTGTAAGTTTGGGTGAGACA
CTGGTCAGGGAAGAGGTATCGGACCCCAGCCCAAAGGTCAACAGATAGTTGAAGAGCCTG
AGGAAGTATGAGTAGGACCACTGACTGGGGCAGGAGGCCTCAACTAATCCAATACTTGCT
TCAAATGATCGGTAAAAGCGTACAAGAATACTGCAGTACAATCGGGAGTCAACCAATCGG
AACGACGTGATGGTAGGGATGTGGTTCCACTAGTAGAAACCGAAACTACTGGGTCATAAT
GTAGCACACGAGATCGTTCTCTTCCAAGTCGCCCAAAAACCAATTATGATCATCCCACCC
GCCGAGCTAACAGGTAATTAAGAGTAGTTTCTGCGTTTGTAGTCTTTAACGGCCGGGATC
GCCACCGCGCTGAGTATGCACTCAGCACGGGGGTGATTTATCCCGGGTGAGCCCCCCCTG
TTTGGGGGCAGGAGGCCTCAACTAATCCATTTCATACTATGAATGATCGGTAAAAGCGTA
CAAGAATACCACAGTATTACTACGTTCACCGACCAGAGGCAGACATT
>NODE_12764_length_1607_cov_64.052151_g10118_i0
AGCTGTGTCTCCTGCGTGGCCCTGACCTAGGCTGACCCCGCCACCGGCCCCACTGAGACC
ATCGCATACCAACTTTAATCCGGCCAGAAAATAGGCCTTTGTTCTTTCGTGATTATCTCA
TGGCAACTCCTGCTGAAGTGACTAAAGGCGTGGAGTCCCTGAAGAATTTCGAGCGTGCCC
TGGGACATGTGCGCAACAGCGTGCGGCCGTTGACCCTAATGAGCCGGGAAGAGGTGGGTA
GTTGCGTCAGCGCCGCAGACCGCGCCAAGCTTAACCTCCAGGTAGCTTACGGAGTGTCTT
CCCTCTTCTACATGTTTCTGAGGACGCAGGGAGTGTCGCCCTCGACCCACCCGGTGAAGG
GAGAGCTTGAGCGGATACGGGGGTACTTCGGACGACTTAAGCAGGTGGGCAAGCCGCCGG
AGCAGCGCACCCTCAGGGTCGACACCGAAGCGAGCCGACGATTCATCGACTCTGCCCTCG
CTTCCGACAGCGTCTGGAAGAACGCCAAGAGCAGCGACCCCATAGCGGCGCAGCACACAC
GCTCCGCCGCGGGCGTCGGGCGGAGCGCTCCCGCGGGGCAACCAGAGGATCCATCGTCCA
ACTGGGGAAGTCAGGGGTCGTCCGCGGCGCCTGGCAGCGGCAAGCGAAAACACGCCGCGT
CTGACGTGCAAAACCCGCAAAGCTGGCAAAGCGGAGCAGAGCGACCAACCGTGGGAGAAG
GTCAAGGAAAGGTTGCGCCGGGGCAGGGTGAAGCCATGCCGCCGGCGGCGGCGGCGGCGG
AGGGTGGTCCAAGCCCGAGCGCCAAGAGGGTTAAGGACCGAGGCGAGGGTGGGAGTGGCA
AGAAGCCGGCGCGGTATCACAAGTGGTAGTTAGCGTCACACGCGGTTAAGCCAGCGGAGC
GGAAGGTGTATTCTTCTTCGTCCTGAGGGTTGGTTGTCTCGATTTATGTACTCCTTCTCT
TCTTTTTTGTCGTTTTTTTGTATGCCTTAATCGACTGGCCAATGTTGTCTTGTCTTGTTT
TTTCCCCTTTGTCTTTTGGTTTGTGCCCCGACTGACCGGCCGGTGTTGCTGCAAAATGTG
GTATGGCTTTTCCGTCATGCGTTTTATAGGTGTCGCGCGTTGCATCGTTTTGAATGTGAC
GTAGCCGAGCGTCTACAACAATAACAAGACCAGGGACAGTGTTTGGTTGCGTTTTGATTG
TGTGAGGCAGGAACCAGGGAGCGATGACGGGGAGCTCTTCTTTGAGTCGATCTTGATTTC
AAATTTATTGACTGTTCCTTGTAGTTTCTAGAAGAAGAGGCTCACTGTCAGTTTTCACAT
CATTGCAAAGTTCCAGGTACACTACTATGATACGTGCTTTTTTTGCTGTGCTGCACAACG
GCAGCTGTCTGCTTTCCGTTGTTCTAGTAGGTAGAATCATGATTCTCATTAGCTCAAACG
GCGGAGACCGGGCTTTCTAGCTGTAGACATGCTTGATGCACGGTCGACCGCGAGATGGGA
GGACTGGTGGCCATGAACAAATACAAGTGCTCATTTTTCGCACAGGGGTCACGTGCCTGT
CTCCCGCCACTCTTGTTGCTCGGGCGACCATTTGCCCACCAAACGAT
>NODE_12765_length_1607_cov_36.377445_g10119_i0
TCCGACCGATTCGGATGTCGATTCGGATGCCGATTCGGATGCCGATTCGGATGCTATATA
TTTTTGTTCATCCTCTCGTGACGAAAATAATTCGGGACGCACAGGCGGCAACTGACACAG
CCATCATCTACATCGAACCACTCTGGAGACGGAAATGTAAGGACCGTTTAGTCTTCGTAT
TAATGACTAAACGTGTATTATAGTATCGTCCACAGCGAGCGGTACAATAGACCGTCATGA
AAAAAAAACGCACAAAAAGATTATCATCATCATCATACAGCAGCAGCAGCAGACCGCTTG
CAGCAACATCGACAAAAACCAACACCGACGAAGCCCAGCCAGACAACGAGAGCGATGAGA
AAGATAAGAGTCCCGCCTTTCCTCGTCTGCAAATTTCCCTTTTTTTTGATTTTCGTCGTA
ATCGGGTGTTTTTTTTTACCGAGAGAGCACAACTTATAACACCACCTCCCGGCATACCAG
TACGAAAAGACATCAAGCCAAAAGCAAGCACGATTGCAACACACCGCTGGCCGGAAAAAT
ATCACCCGTTTGTACTCTGATATTCATATAAAACGGGTATTATATTCACCGCCAGGGCGG
TCAATGACAAGACATGACGACCTAAATAGTGATATTTTCTTAGCGAAAAAATGGACTGCA
ACGGTACGAAGCGAAAGGCGGGGGGGGGGGTGTACTCATGTCGTGCATGGCCGTAGTCGT
ATGACCATAGACCCTCGCATCCCTACAATGCCAGGACGGAGCACGTTAGGTTTTCGCCAA
CCAAGCGAAGGGGGGGGGAGGGGCTTGACGATACATCGAAGTTTCCTACTCCCAAAAAAT
AAGTCTACAAAATAGGCCTAAGCTCAAAAAAAAAAAAAAAACACCGTATGATATTTTATC
CCCGTACGCCTAAGAGTTAGAATGAGGTTCAACCCTTCTACTATTAATAGGAGCTCTCAC
ACACACAAGAGTTATATTATCAACATATTATAGCCTGGGACTTGCAAGGGAGAGAGAGAA
AAAAAAAACTACTCAAGGTCCGGTCCGTGCACAAAAACAAAAACAAAACAGAGGGTCGCA
AGCGAGGCGCGAAACGTCCAAAATATACTCTGCACACCCCACGTAGCCTCTCTAAACTTA
GAGGTTGTAATCGTTTCGAGATTTCCATACACAACACATGACAAAAACAAAAAAAAACGT
ACGTACACCACGGATTCTATACCTGGTATACATAATGACGTGTATGTATTTGCGTGCACT
TTCCCGTATTCCGAGACGTCGTCCCTAACAACTATTTAGACGGCGTCATCCCTTCGCCTC
TCTCTCCCTGCGAGCAGCGAGTCTTAGGGGTGGCATAACCTTTGCCACAGCCCAAGCAAG
GCAACAAAAAACCGACGCTCGTGCGCGCGCCAAACAGACGCCCGCTCGACAGCAGCGGCA
GCAGCATTCGTCAAAAGGTGCTCTCTCCCATGAATCCCCGCGCTATGCTACCACGCAAGA
ATGCCCTTCAAGCAAACTAGCAAACCCTTCCCCGCGCTACCACGCAAGAATGCCCGCCAA
GCAAGCGTGCAAACCCTTCCTTCGCTTGCGCCGAGACGCAAAGGGAT
>NODE_12766_length_1607_cov_35.190352_g10120_i0
CAGGAGACAAGGCTAGCCTCTCGACAGCAGTTGTATTGTCGGTTATGGTGGCCGTTGCGT
TCGCTACCGCAAGTGCTCTGCTGGCGAGTGCTGAGTATGTGTGTCCAGTCGCAGACGGGC
AGGGTTCGCGCTCCTGCTCCAGCCACCGATGGAACAGTAGTGGCCTTTTCTTCGATGGCA
CTACTTCCTGTACTACGAAAATCAGCAGACAGGGGTGCCGCCGCAGTGAAAACGGTCTGA
TGATGACGAGACTCGCAAGACCTCCCAGACCTTCAGTTCGTAGCATCGGGAACATGGGTA
CTACTACTGCTACTTCTGCTAGGCGTATGGGCTACGAGTGTGACAACCACGACCATGGCA
GGGGTGGTGGTAGTAGTAGTGTAGTACCAGTACGTCGGCCGACACGCCTCCAAGGCAGAG
TGGACAGCGCGAAAGCGGAAGAACTGCTTGCCGGGCTGGGCTTCAACGTTGCAGGCTCCG
CGACTTCATCGCCATCATCATCAACGTCATCAACACCGGACGTTCGCAGGGGTCGGCGAA
GGAGGCGTGCTGAGAGTGCCGCTCCAACCCCGGCGGGGGGGGGGGGCGACGATGACGACC
AGGAGAACTTGCGCTTCCTGGAAGCCGCTGACTTCACCGTTCCGGTTGAAGACCGCCTGG
CCTTCGAGAGGAATGGCCACATCGTCACGCGCGGGGTGTTCTCTGAGGGACAGCTCAAGG
CGCTGCGCCCGAGCATCGTAAGAGCTTTCGAGCGACAAGAGATGGAGGCATTACGCCAAA
AGGTGTCCGTGTGGTTCGGCGACGAAACAGCGTCCGGTCTAGAGACCGCGCCTGAGCTGC
GGGCGAGGCTGAAACGACTTGCCCCGGAAGAAATCCCATTCCTTCAGGTTTTCAACATGT
TCCGAAAGGCCGGACCGTACCGGGAGGCCGTCGAGAAAGTGGTGCTGTCTCCACGCCTTG
CTCATGTCGCCGCGCAGCTCCTGGGTTGTGAACGCGTGAAGCTTTACCAGGACTCCACGT
TCTGCAAGCGGCCGGGGGACGGCCCCACGCGGTGGCACTCCGACCTTAACATGGCACCGC
TGGACTGCAACGACTTCGTGACGGCCTGGATACCCCTAGAGCCGGTACCGGCCAGAAAGG
AGGGCGGCTCCCCTCTGGTCTTCGCCAGCAGGTCCCACCGCGACTTCGCGCTCAACCATT
GGCTGGACGCTAAATTGCTGAAAGACTTGTCCGGAAGGTACAGGGAGAAGGACCACGCGC
CCCTGTCCGCAGGTGATATAACGTGGCACCACGGGTGGACGCTCCACAGCTCGCCGGGCA
ACGCGAGGGGTGAACCCCGGACGGCCTTCGCCATCAGCTACCTGCGGGACGGTACCCGCC
TCCTCTCCGATTCTACCGGGAGAAAGCCCGACCCCGAGGATAAATGGAGCTACGGAGACT
GGGCTAAGGAGCTGCCTCCAGGAGGCGTTATTGAGCACCCTTCGGTTCCTCTCGTATGGA
ACGGCAGAAAGCCCCTGAGATAAAAAATATGATGATCTAATGATGATGATGATGTCGTCC
ATTTTTGTTTTCGGCGTTTGTTGTGTTTGGTGCTACTGTGTTCGTGG
>NODE_12767_length_1607_cov_32.956323_g10121_i0
GTGAACACCAACGGGACACGGTGGACATGCTGTGTGCGTGAAGCAAGCACGCTGCGTGCC
GGAGGTGGTTGTCAATATCCCAGGGGGGGGATCGCCCGGGCGGAATATCTTCCAACGAAC
AGAATCGCAGGGAGGGGGGCAAGGCACCGTCGTGAGCTTTCGTCAAACGTGCTGTGCCCC
CCCCCTCCCAAAGCAAGTGAGCTTAGCAGAACTACTCGTATCGTCTCCCAAGTGCCACTG
CTGCCGTGTTCGTACGCGTATATAGCTGGCAACAGGACGGATGAAGCGGTATCACTGCTC
GCTGGGTCGCTTGCTGTTATTCGCCTCACTGGGCGCGGCTGTTCTTCTTGCACACCACCT
CGTGGATGGGTACGCATGGTGCCAGGAGTATTGGAACTGGGACGGCAAGCGCAACTCGAA
GGATGGGAGGAGGTGGCCTGCTGGGGATGGCGTGGTGATCACGTACATCAATGGCATCTT
CCACTCGGTGCCAGAATGGGAGAGTATTACGCACCAACTGCAGGCCATCTTTGGACACGA
GGTGCGGCCGTTTTACAACCCGTCTTCTGGGTGGTGGATCACGGACGCGTCGAAGGCCGG
CTATCACCTGCTCAGAAAGCCCGCCAACGATACGGTCGCGCAGGCGCTCGGAGAACACCT
TGGTCAGGCGGTGGACGACGTGGGAAAGGGGAGGGTCCTGCACATCGCTCACAGTGGCGG
TGCTCTCATCACCTACCTTGCGGCCCAGCACCACCTCACCGAGAGGCAGCGGGATAAGAT
CGACGTGCTGACGTTTGGTGGCGCTCGCAGCATCACACGAAAGTACTTCAGCGGCCGCGT
TGTAAACTACTATGCGAGGAACGACCCCTTGGTGAAGCTGGATAGGCGTGCGGCGGAACT
GATGAAGCTGACGAGCGATACGAAGTTCCAGGAGGTGAGCGAGAAGCACAACACCACCTT
CGTATTCCTCGAAGGGCGCGCCAGACAGTTTGTGCTAGACCACTCCTTGGAAGGTCCCAC
CTACCAGCACGCCTTGAGGAAGGAGGCAAAAGCTTTCCGCAGAGCCCACTTCGGCCCGCT
CTCTCCCCTCTCCTGGGACTACGAGTTCTCCCTCTTCCGCCTTGTGCGGAAGAAAGCCGC
GAGTCTGTCCGGCGTACACGACTTCTTCTCCACCGAACGATTCGGCGTTCGTTCCCTGCG
GAAAGTCGTCGCTCGGCTCACCGGCTTCCACGGCTTCTTCAGCGGAAAAAAGCCTTCCGC
GGGAGTTCACATTGCCGTTATCGGAGAAGGGCCGGAAGGCTCCCACAGGAGTCGACACGG
CGATGAAGGAGGCTTTTTTTGCATCGGCGAGGCGTTGGTGGCCTTGGGGAGGGCCTGCTG
ACGACGGAGTCACCTTGGCGCCGCCGACTCGCGAGCCGCCGGGAGGGTGGAGGAGCTACG
GGGACTCCGGCAGCCGATTTTGGCTGGGGTTCCGCTGGTTCTCGGACGCGAATCGGGGGG
CCGAGCCAGAAGACGAGGACAGCGTTGATGAAGGTGCCCAGGCGGTATCACAAAGCCGGT
GGGAGCAGGTCCAGCACCTCTGGGCGTTCGGTAGGGAGGCGTCTCCA
>NODE_12768_length_1607_cov_26.235332_g10122_i0
GTGCGGGGAACGGGTAAAATAAAAATATGTCGATCCGATTGCGGCAGCTGATCCGCAAGG
TGAGGGCATGCAAGACGGCCGCGGAGGAGCGGGCGGTGATCGCCACGGAGGGAGCGCTTA
TCCGGACCGCGTTTAAGGACGGGAACGAACCCAACCGAGCCAGGAATGTGGCGAAGCTTC
TCTACATGCACATGCTCGGCTACCCGTCGCACTTCGGGCAGATGGAGTGCATCAAGCTTA
TCGCCAGCCCTGGCTTCCCCGACAAGCGGGTGGGGTACCTGGGCCTGATGCTGCTCCTGC
AGGAGAAGGACGAGGTGTTGATGCTGGGGACGAACTCTCTGAAGAGCGACCTGTCCCACC
CGATGCCCCAAGTGGTGGGGCTGGCGCTGTGCGCCGTGGGGAACTTGGCCACCCCGGACA
TGTCTCGAGATCTCGCCATGGAGGTGGATAAGCACCTCAAGCCCGGCGGTAGCTCGAACA
TTCGGAAGAAGGCTGCGCTCTGCACGGTGCGAGTACTGAAGAGGTGCCCGGAGCTTGTGG
AGGACTTTATCGACCGCGTTATCGTGTTGTTGGTGGAGCGAAGCCACGGGGTGGTGCTGT
GCGGCGTCCAGTTGCTGATCGCGATTCTAGAGATCGACCCGGCCCAGGCGTCGACGTTGG
TGAAGGTGGTACCTTCCCTTGTGAGGCTCATGAGGAACCTGCTCAGCACGGGTTTCTCGT
CGGAGTACGATGTGGCCGGCGTAACGGACCCCTTTCTGCAGGTGCAGGTGCTGCGACTGC
TGCGATTGCTGGGACAGCACAACCAGGAGGTATCGGAGGAGGTCAACAGTGTGCTTTCTC
AGGTAGCGACAACGACGGAGACCGCAAAAAATGCGGGGAACTCTATTCTGTACGAGTGCG
TGCAGACCATCATGAGGCTGGAGAGCGAGAGTAGCCTCAGGTCCATGGCCGTCAACATTT
TGGGAAGGTTCCTACTCCACCGCGACAATAACATGCGATACGTCGCCTTGAGGACGCTGG
GGCGGGTGGTCTCGCACGACCTTGCCAGCGTCCAGCGGCATCGAGGGACTATTGTCGAAT
GCCTCAAGGACCCTGACCCGTCCATCCGCTTGCGCGCGCTAGACCTGATATTCCAGCTGG
TCAGCCGGAATAACGCCAGAGCGCTGGTTGCGGAACTCCTGAACTATCTGGTCGTGGCGT
CGTCGGAGCAGAAGCGGGACATGTGCAGCAAAATACTGCAGGTGCTAGAGGACCACTCGC
CATCTTCTCGCTGGAGAGTGGACACCCTCTTGAGCATGCTGGGCATTGCGGGGGCATCGT
GCGACCGCAGCATCCCCGCGGCGGCGGTGGTTTACGTCAGCCAGAACGAGGAGCTTCACG
CCCATGCGGCGCACAAGACCTTCCGAATGATGAAGAGCGACCTCACCCAGGGCGCCCTCA
CCCTGGCAGGCGTTTGGTTCGCCGGGGAATACGGCGACCTTCTACTGCACTCCTGCTCAG
CCTTGCCCCCCGAAGAGGGAGTTGCAGGAGAAGAAGGCGTTGATGGTTCCGCAGCCGTGT
GGGTGAAACCCCCGCCGCAGGGGGCGGGGGAAGGGAGCGGCGGTGGC
>NODE_12769_length_1607_cov_25.182529_g10123_i0
GTATTTTTCTGAGGAGGAGGGTAGTTAATAGGTCACCGATGGGCTCTTTCCATTCCCCCG
CGTTTGGCGCCGTATATTAAGGAAAAAATGTCGCGGCCGTCCCAAACGACTACGAACCTC
GTCACCTTGTTTTTTGTTGTCTGTCCGGTGTGCAGAGTGCTGGGCGGAAATGTAAGGACC
TTTTTGGCATTCATAGTAATGTCTGAACGCTCCTTGTGTATTTCGGTCCAGAATGGTATG
TACCACAACCACCACGTCCGTCACTGGCAGGGAAAGCAGTGCCACGCACTCACCCAACCT
CTAGAGTAGCAGCAGCAGTAGCATTAGTAGCAGCCACACCCGGAAGTGGGAAGTGGGCGG
GGAGCCCCTTTGTGACGGCAGGAGGGACGCTTCGTAGACCCCGAGAGAGTTACGCCCTAC
GTACTTTTTCCTCTCTCTCACACACACACTGACTACGTACGGGTTGCCCGAGCGAGCAAG
AGAGAACGAGCTCCCGTACCCTCTACCCCAACCCGGCTCGGCGGCTATAAATAGGCTGGG
TTCGGGGCTCGGCGGCGATAAGAGACCTGAGAAATGAGGAGGCGCGAAAAGTTAAGGAGG
TTGTGTTTGCTTGTACTTTTGTCCGGAGAGGGCGACATACAGTAGTATTATACCCTGGTC
GCTGGTAGTTAATTAAATATGTAGCAAGGCGGTGTGTTTCCGTTGCGCTGCCCCAAAACG
TCTCAGCAGGCTCCATCCAGGCTGCCTGCAGGCGCCGGGTTTTTTTTCTGTTCAGTTTTG
GTCGTTTTGTGCTGTTTTTGCTTTCATCCGGACGTGAGTAGCTTTGAGCGTTCGCGGGCG
CGCAGATTCTACTGATTGTAGTAGTATTATCGTGTTGCGGTTGGCGATGGTTGTGGTGAT
GGGCGTCTGTCTGTGTGTAATTTTATGGTAAAAAACGTAAGAACACCGTCCGTGACTCGT
TCCCTCTTTGACAGCTACTACTCGTACGTATGACATGTTGTACTGCCGAAAATATTGGTG
CTAAAATACTGGTGCTAAAAATATTGGTGCTACTCTGGCGATTCCAAGTAGATGATTTTT
TGTGCGGTTCATTGCGAAGAAGGGGTTTCGTAGTTCGTACGAGGTAAACTTTATTTTTCA
CGTAAAAAGCCTCGTTTGTTTTGGACTTGAGAGCTCGTTTGTTTTGGACTTGAGAGCTGA
GAGGCGAAAAGGGGCCCCAACCTGTTATGCTCAGCATTCGCCAGGCAGGGTGCCTACAAT
AGTTACACAATAGTTACGAAACAGCATTCGTCCCAGGCACCTCCAGGAAGTACCACCAGT
AGAAACCAATAAATCTGCAGGCACTTGAGACATCAAAACAGTCGCGCTTTCGATGACCGC
ACCATCTACAAGGTATTGGGCACGAAGTATTGTGTCTCAGCGCTACTGCCACACCCGAAG
CCGTCGCGCATCGGCCGAATGTAGGCAGTGAACACACAAGAGCGGCCAGAGAGAACGGTC
CAGGCTCGAGGCCTCGCCACAAGGAGTCGGTCGGTCGGTCGGTCCGTCAGTCAGTCGGTC
GGTCCCTCCCACCATCCTCACGCAAAACGTTATAAAACCAAGCGGTC
>NODE_12770_length_1607_cov_23.804433_g10124_i0
TCTAGCTCCAACCCCTCCACCAACGGCTCCCTCCACTCGGTCTATGGGACCAACTTTTTC
CGGCGAAGCCATTGCTACGCCAGCCGCGAGGGGCTGGCCGCTTCCGTTGGACGCTGCTAG
GTGCGGCGGTACAGCCGCCGCCCCCCCCAGCTCGGCCACCGCATGCAGGAGCACGCAGTG
GTTGGACGCGAGGAGTAGGCCGTGGTGATGCACCAGTGCCACGACGTGCTCCGTCAGCAT
CGCCTTGGCAGCCTTCTGGCGGGAGGCCAACGGGTCCGGGCTTTGGGCGTCGTGCTCCAA
TGTTTCGGCGGCCTGCATCACCTGAGGCCAACTGAGCGAGACAGGAGCGGGCGCCAACTT
CAGGACGATCGAGGACAGCCGCAACGCCAGCGCGTTGCGACACCCCTCCTCACAGCTGCG
GCCCTCCGCCGTGAAAACTCGCGCGGGGTCGCAGACGGGCGGTGTCCCGATGGTGTTGCG
AATCATGCATGGAAGGTGTGCCCGTGGCGTGTCGCGATGAATAGGGATTGCCGAGACTCG
GTCAGGCCGAGGCGAAGGCGGCAACGCCACCGCCATGGGGGCATGAACAGGGCCCGCCGG
GGCGCTGCTGGGCGTAGCGGACAACGTCGATAGGCGAGGCATTGTGCAATTCTCTGTTTT
TATCCTTGGCTTGCCCTGTTCTCCGGGATTTTGGCCAGGATTCAAGGCAGTGCTCGGGTC
TTCCGTGGAATTTCCGAGACATTCGGAAGACAACGCTGGAACCAACTCTGTCCCGATCTT
GGGCCCGTGTGATTGTGCCTTACCCTCGGCGGCTGTGGCCGTCAAGCTTCCACCAGGCGG
CCCATGAAGCGTGCGGGGCGATGACGCCGACCGACTGGCACCCCCAGAGCCCTCCGCGGC
GGTCTTGCCCTCTACCTTCTCGACTATCTTCCAATGTTCGCTGTTAGGCGAAGTCCAGTA
GAAGTCCACCCGACCTTTCGCGTCATCTCGGATGGCGCATCGCTTCAACCGTCTGTTGCT
TTGCTCGAGGATGCCCGACGCGCAGGCGGTGCCTTCGGCTCCGCAAGCTTTTTTGAAGAT
ACGATACAGTGCCCCGTTCGCCGCGGCCTGCGTGCTGTAAATTCCCACCCCGACTTCGCC
CCCGCACTCATGCGGCATGGCGGAGGTGGTCATCTGGGATTCTGGGTGCGGCATGTACAC
CGTGGAGAGGTTGACTCGGAAACCGTCGGGGGGGGCTGCACCAGCGGTGGCGGCCGTGGT
GGCAGTGTCTGCAGTCGTAGCCCTGTTGGTGTTGCCTGAGGCAGAAAAGTGTTCGTAGCT
AGCCATGTTCCTAGGGGCGGCAGTGGCCGCTTCCCCGGCATAACCCCGACCCCATTTCGC
CACCGGCATCGGCGTGTATTGAGAGCTGCCTCCGTTGGCCTTGGAGCTCCTGCTCCTTCT
CGCCGACACCTTTACTGGCGCCATTATCTCTGCCTTGCCTCGCCTTGCCTTGCCTTGCCT
TGTCCAAAGAGCGTGCTGACACTTCAAGCGACCACGCCTGACACTTCGAGCGACCACGCC
TGCACCCGGAGGAGCCAACAAGATGTCCCCTCTGCTGCCTGCTACGA
>NODE_12771_length_1607_cov_11.825945_g10125_i0
TTGCTTGCCTGCTTGCCTGCTTGCGCTTGCTTGCTTGCTTGCTTGCTTGCTTGCTTGCTT
GCTTGCTTGCTTGCTTGATTCTCATTTTTCGCGGTGGTCCCATAGTACGTAGGCGTGTCC
TCGCTTGCTTAGGGCCATTCCTATTGAACGCCAAGAACAAACATCACGAATCGTGACGAA
AAAAGAAGATTCGTAACGTTTTTAAAAATAACCATTTTTTTGTTGAGTGTATGGGATACA
GCGTTGTCACGTTTTCTCCCATAAAAAAAAAGAAGCACGATGTGTGTGTTTTTTCTTGAC
CCTTTCGTGGCATCGCTTTGCCTTGATTTTTTTCAAGAAAGTTTTCACACCTCGGACGGA
CAGATCATACACAGATAGATCATGATCTAGATAATCTACAGATAAGATCATGATCTAGAT
AATCTACAGATAGATCATGATCTACAGTAGATCATCTACAGATAAATCATGATCTAGATA
ATCTACAGATAGATCATGATCTAGATCAGCTACCGATAGATCATGATCTAGATCATCTAC
CGATAGGTCATGATCTAGATCATCTACAGATAAACCATGATCTAGAGCAGCTACCGATAG
ATCATGATCTAGATCATCTACCGATAAATCATGATCTAGATCATCTACAGATGAATCATG
ATCTAAATCATCTACAGATATATCATGATCTAGATCATCTACAGATAGATCATGATCTAG
ATCGTCTACAGATATATCATGATCTAGATCATCTACAGATAGATCATCTACAGATAGATC
ATGATCTAGATCATTTAGTTCCTCACCTGCCGTTGTGAGAGGTTGTGCAGGATCTGCATA
TAGAGTGTGCAGCTCCAACCCAGGAAACATGCGCTATAGATCATGCGGATTACACGGGTC
CCACCCGGCAGCATGAGCTAAATCCTACAAGATCAGGATTAGATCTGCCTTGAAAGGTCT
GCTGCTTATACATAGATCATGAAGTGGGAATGATCTGTATGATCTGTATGATCTGTCCGA
GGTTTGTGAAAAATTTCATTGTCACGATTCCGTGTAAAAAAATTATCACGAATCGCGAGA
ATGTCACTTTTTTTTTTTTTTTTTTTTTTTTTTTTTTTGTCCGTCACGATTCGTGGCATA
TTTTGGTTTGTTTGGGAGTGTGACCCTAGTGGTTAGGGCTGTCGTCGCTTTGCTTTTTGC
TAGCGGCGGCGTGTATCGGTGTGTTTTTTTGTGGATAGGGGAGGGTGGTAGCGAGAGAGG
GTATGTAGGATTACCCTCGTCACGGTTTTTGTGTTGGCTGCTGTGTACGACCGCCACCAC
CGTCCTCTTATGGCCGTGCTACCATACGTACGGCGGTACGAGGGCAGCGACGAAGTTGGG
TTGCTCGCCTTATAGCTTTTTTACAGCCAGAGGCCGGCCCACTGCTATTTAGTACAAGCG
GTTTTAGTGGTGGGAATTGTGTCTTGAATACGATGAGATGGCTGATGGAGGCGTGTCGGT
GTGTTTTTTTTGTTTTGGTGATTCGAGAGTGTAAGGCGGGAGAGGGGTAGGATTGCCCTT
ATTTTTTTGCCGCTCTGCTGCTGCTGCTGCTGCTGCTGCTGTCCTAC
>NODE_12772_length_1607_cov_8.043677_g10126_i0
CCCCCCCCCCCCCCCCCCCCCCCCTACGTATATAGGAAATACGTAGTGCGGCAAGCTTAT
TGTGGACGTGGAGTTTTTTCCCCTACTGGTTCTGTGAGCGACCGCGTAGTTTGCGTGCAA
ATAGTTGGTTTTTTGACGAAGGGCGATATTGTTGTCTTTCTTCTCTGTACAAGCCTGTGC
AGATTAGGTTTGTGTAGACAAAAAGGGTGTGTGGGTGGTAACGCCTTGAAAATGCAACAT
CGAAGGCAGGAGGCGCGCCGTATGTACTCGAAGATGACCTGATGCCGTCTCTTCGTCGCT
GCTTGCAGCCCAGGTGGTAGTGGTGATTTGGACTCCGGTATATCAACTAAGTATGTGTCT
CTCTTTCGATTGATTGATTGATTGATTGATTGATTAGTGTTTTTTATTTATAGTGGTGTC
AATTTCGTACCCTTGCCCGTTCCATTTTTGTTCTTTTTTTTTCTCTTTATCCTGTGTGTG
TTATATCGAGCATCACTCGTTTTTTGGTGTTTTAAAAATGCCTACTCTTATCAGTATGGG
ATTAGATTTTGTGCACAGGGTTTCGGTTGGTTTTGAGGTTGGGGCGTGTGTGGGAGCACC
GGATAGAGTGGTTGGCTAGCTGGCTACGAACAGGGAAGGGGGGGAAGTCAAGTCAGGGAC
TTTTACCCAAAATTATACGTATATACCTGGTACGTATTTTCAAAGGACGATGCCTTTTGA
GGTCAGGAAGAAAATAAGAAATCGCTCCGCCCAACGCCCACCGCGCACCGGATCCACGTA
TTCTATGGCGCGACTTACGTAAGTGCCGTGGACCCGGCTCAGGGTGAAGCACGCACCCCT
CACAAAAATTACCGACGGAAAGGAAATGGGCAGTCAGCCGAGAGACTGGAACCACATCTG
CCCGCAAATGATCCCCCTGTAGACAAGATCCCCATACTGGTGCAGGGTGCAGCCGTGTAG
CCCAGGCACTCATCCGACGAAGAACCAGCTCCGTGTGTGCGTTTTTAGGACGCCGCCGAA
TGTCCCACCCAGGGAATAGAAAGCGTCCATACCTCGGACAGCTGATCTACAGATATATCA
TGATCTAGATCATCTAGTTCATCTAGATCATCTACTGTAGGTCATCTAGATCATCACCTG
CCGCTGTGAGGAAGTTTTGTGCTGGACCTGCGTGGTACATATCCAACCCAGGAAACATGT
GCATAGATCATGCACAGATTATACGGGTCCCACCCGGCAACATGAGCTAAAATCATACCA
GCTCGGCAGTAGATCTGCCTTGAAAGGTCTACTGCTTATAGATTTATGAAGTGGGAATGA
TCTGTATGATCTGTCCAAAGTGTGTGAACGCTTGTTCCGGTTATGCCGCAGCTCTCGTGG
CAATCATCACGACCTACAAGTAAGTCGTGATCGCTGTTTCAAATTTTCTTCCAGTTAGGC
GGAAGCTCTCGTGACAATTGTCAGGACCTAATTGTATTTAAGGATTTATAAATTTTATAG
TGATTGGTGTGCTTTTAAAGCATCATTCCAGTCATGCCCCAGAAATTCGTGGGAGAGTTT
TTCACGACCTTGTTTGTAGTCGCTGCTGCTTTATTTACCAATCTAAT
>NODE_12773_length_1607_cov_6.190352_g10127_i0
GCCGTACCCGCGAGCATGGTGATCGTCCGGTTAGCCTCCTCCTCCTGGGCCCCCCTGGGG
GGGTCCCCCCCCCCGCCTCCCCTCTCCCCGAAGGGGGACGGCCTCCGCTCGTTGGAAGGT
GTGCCCAAGACGCTCTTGCTTCTGCTCCTGCTGCTGCTGCTGCCACCACCACCGCTGCCG
CCAGCGGCGTCCGAGCTTCGCGGGCTGCTCTTCGCTCGGAGGGCTGCCGTCGACCTCTCG
GCCCTATGCACGGCGGCAGCATCTCGGTGCAACTCGCTCCGCTTCCTCTGGATAGCCTCG
AACACCTGATCGCGAATGACCCTCAGCTCCTCATCGTTTACGATATCCGTCTTCAGCCAG
TGCTGGGTTCCGGACATATACCTAGACTTGAGATCGAGGAGCTCCTTCGTGGCCTCCCGG
ACATCGTCCTCATCCCCCTCTTCCACCACCGTCCTCGTCCCGCCGGGGCTTCGAAGCGTC
TTCACTGGAGACGGCGACCCTTCCTCGTGCTTCTTAGACCGGCTTCGGATCAGATAGCTC
TTGGCGACAATGGTGTAACGAAGCACCTCCTCCGTCGACCCTTCGAAAGACAGCACGTTA
GGGGTTTCCGCAGCCCTAGGAGGCGGCATTGATCCGGAGCCTGAATCTTCCGGCACAGCT
CCGGCTTGCTGGCTAGGAGTCGAACTTGACCCAAAGCCGGTCTTGCTGCTGCTGCTACTA
CCCTTGGGGGTGAATACGTTGAGCCAATCACCGCCCCGGAAGAAACCAGTGCTGCCGCTG
CTGCTCCTGGCGCGGCCCTCGGTTTCAGGTCGACGAGGCGTTACCGCTGGTCTCGCCGGG
GACAAATCTTCAGCGGGCGCCGACTCCTTGACCCCAACTAGGCGTGACGACGAGCTCCTC
ATCCTGCCTCTGTTCCCGCTAGCGCTTGCGCTGCCGCCACTGCTGCTGCCATTGCTGCTG
GCGCTGCTGATGCTGCTGATACCGTTGCTGTTCCCGTGGCTGTTCCCGTTCCCGTGACCG
ATACCATTGGCGCTGCCATTCCCACGGGACGCGCGTTCTCGCGCGGACTGGGCCTCTCCC
ATCAACCTAAAGAAGCTGGCAGGTCTGCCGGGGGCGGGGCTCTGCGCGAAAAAATCCCCC
CCACCATCCCTAGCCACGACGCAGCTCGACAGTCGCCGTGCGGGAGTTCCAGGCGGCGGA
GGCGGAGGAGGCGCGGGCATACTCTCGGAGGCCTTCTGCATCATTTGCTCAAACACCTGC
TCGTCGAGGTCCTGCACGCCACGGATCGCCGTCTCCATCACCTTGGGCAACACCTTGCAC
AGGCGTTCTGATCTCGGCATGGCGGCCCCACTCCCCGTAGCTTTCGCCGCCGACACCTTC
TTCGCATCCTCCAGCTCCGCGCAGACCTCCAGCACAAGCCGTGCCAAGTAGCCCTTCCCG
CGAGGGGACAGGGGGGGAGGCTCAACAGCGCCCCCCCCAGCCTTCCCGCCTCCTCTTGCC
GTCTCTCCCTCTTCCTCGGACGACCCATCGCTCCCGGGACTCAGCACCGGGGAGGCTGCT
GTTTTGGGAGCGGGCGATTTCGCACCGACACCACCACCACTTCCGCC
>NODE_12774_length_1607_cov_5.269883_g10128_i0
GTGCCGTCACCATCTGATCCGTACCCCGCCGAGAAACCGGGCGCGAACGCGGCGCTCAAG
CAACGAGTGAAGCCCTCGAACCTTTTTCTCACGATGTCAGACGGCTCGCTTGCTCCACCA
ACGCCGCCCGTACGGCCCTGCCTGCTCGACCGAAGACGCCCGTGCCGGTCGCCGCTCCGG
CGGGGTGACGGGAACGCCAGGGGGTCCAGCGCCGCCTGCACCCACAGCTGCAGCATGTCC
CACTCCTTTCCCCTCAACGCGTCCACCAATAGCGGGGCTGGTCTCGGCAGAGGGCATCCC
CCCGCGCAGAGAAGGCGCCCCTCGGGCGGCGCCGCTTCTCCCCGCCGCGCGTCCGTCGCA
CCGTCCCCGCTGCCGATACGCGCCTGCGGCCGGGACACATCGTCGCTGCAAGGGCGGCCG
TCGCCGTCGCCGCTGCCGTTGCCGTTGCCGCCACAGTCGCCACCGCCACTTCCAAGCGAG
GGATGCAGCGCGAGCGCTAGGCAGAAGAACGCCGGCGCGAGAAGGCGTTGCTGGGGGACG
AGAGGGTTGTTGGCCATGCGGTGCACGTCCAGGTACTTGTCGCGGACGGTGTGGTACCCG
GAACTGCCGGCTTTCCCATCCCGACGGATGCCGCCGTGGCTGCTTCCGCCACCGCCGCCG
CTGCCGCTGCTGCCGCCTTTGAGGCTCCCGCGAAGAGATACAAACGACGCTATGGCGTGC
AACTCCAAAACGACGCCGGCTTCTACCTCCGAGTCGCCCGGGAGCGCCGCCCCTGCCCCC
GGGGCACCAGTTGTGGCGAGCCTCGAAGCCGCGCTTGATGGGGCTCCTGCAAGGGTCGCG
GACACTCTGGCGCCAGTCGATGTCGATCGAGGCGCTCCCGAAGCCACTGCCGCCGTGATG
CGACGAGAGGACGACAGCGAACCTGGCGCGTATCGGGCGATGGTGTACGTTCTCTTCAGG
ATCTCGTGCAAGTGGGGCAGGACGTGCATCTGCGCGCCCGCCGCTAGACTTTGCCAGGCC
TCCTGTTCCTCTTTCAACTTCTTCTCAGCTGCCGCCGCTTTCGCCGCCGCCTCCACTGCA
GCAGCAGCAGCAGCAGCAGCAGCCTCTGCTTCAGCTTGCGCTTGCGCGTCAGCCACCGCC
TGTTCGGCTTGTCGGCGCCGCTCGTCGGCCTCCTCTCCTGTGCCCTCGGAGCGCACTTCC
GTCAGCGTGGAATTTCCTCCGGCCAAGAGTGCGTCCAAGTCGGCGTCGTCGATGAACCCA
TCCCACGACCCATACTCGTCGCGCTGATCATCTTCTTCCCCCAGCGGAGTTGCCCCGTCC
GCTCCCCTATCAGCGGCGGCGGCGGCGTCGTCTTGACCGACCGTCGCCGCCCTAGCTCCG
GCACCCGACGCCACCACGTCCGCTGTGACGGAAGAGATACCCTCCGGTGAAGACGGTCTG
TGATCCGCTGGAGATGCCCTCACGGGGCACTCGCCGCTGCTGTTGCTGCTGCCGCCGCCG
CCACCGCCGCCGCTTCCTCTCAAGCTACCGTCCGGTGCAAGCCTCCACCAGCCCAGCGCA
TGCCCACGGCTCACCACAATCCTGCCGCCCCCCTCCCCCTCGTCCTC
>NODE_12775_length_1606_cov_5719.303979_g10129_i0
GGAAACCAGTATCAAGCAACCGCATACCACAAACAGCCCCCCTATTCGGTGCGCGATACG
ATAGGTCCCGGATAACTCATCACCGATTGCCAGGTAAAACGGCAAGTCCCAAGTTCCATA
ATAAAACATCGCCAAGGTAAAACCGAACCCCAAATTCCATCCTTCATCATTGCCAAGGTA
AAACGGCAATCCCAAATTCCATCCTCAAGAATTTCCAAGGTAAAACGGCAATCCCAAATT
CCATCCTCAAGAATTGCCAACGTATAACGGCAATCCCGATACCAAATCTCTCAATCTCGA
TTCCAGTATATATGTCCTAAACTATAGCGAGACAGTAACTACGGGAAGGGGAAAATCCAA
CAAACGTGAGTATGCTGGTAAAACCGTCAAACAAAATCAATAACACCGTCTTCACATAAA
TACCGTACCGCCCGATAACATCGGCCCCTCTGTTGTGTACTCTGTAAGAGCACAACAACA
GAACATCTCTGGTATAGAACATCTCCAATCAAATCATAGCAGCCCCCCTGCTTGACACTC
CCCTCGGAAGTATACAAGAAGACAACAATCCGCATCTGAATCCAAAAGTACTATAGGTAT
CAGTAATTGGTTCCCCTGTACGTTGTGCGCAGTTAACCAATAGCCAAAGCGTACGGCACG
ATTCATCAAGACCATCGGCATACTCTATTGGCGTATTAACCTTATTCAACGTATGGGTAC
CTCCCAACACTTTCTCCATTTCCTTAAGAACTCCTGAAGTTGCACGTTAATTCTTCAAGT
ACTTTCCAAAAACATCCCATGCACATCGAAAACTCCTACTATTATCCCCCAAAACCAAAT
GCCCCAAAACCCCCGGAAAAACAAACAAACGAACCGGTGGATGAAATCACAACAAGTTCA
TCACAGAGTCACGGTCAAAGCGAAACGTCTCAGCGTGGAACGGTTTGATGAGAAAGTCGG
CATGCTGCTCTGCCGACCGTACGTGTTAATCTCAAACTACCCGTTAGACACATGCTCCAG
ACATCTACGTTCTATAATCAAACCATACACAGACACCAGCGCGCATAACTGCTCCACCAG
AGACAGACCTCCGGTCAGTAGTCTTGCGTGCATAGTCCGCATGCACGTATGATATAACCC
GACTCCACTATCTGCGATGGAAAGTCTTCGTCGTGTTACCGAGTACAGCTACTATCTCCC
CCCTGCTCGGTAGACGACAAAACATTCATCGCATGGTTGATAGTAAAATGCTGCGATATC
ATTGTGACTCTAAAATCCCTCAACCATAAAATCAAAACCAAATTCAAATCCAAACCCACA
CACCAGAAACATCAGCGGTCAATGATAAATAAGCACCGTAGACAACGAAACAAACAGAAC
GTCGTTGTCGTTGTATGCGTGCACTCACGTACAAGACTGCTCGATCCAGCGTTCAAATTC
AACTATCCTCTTACCAAAACAAGCATTTAGGCCCTCGATATACCAGGTAAAGCATCGTCT
CTCAATCATACCCCAGGTCATGATAAATGGACTGCCATAACCGAGATACGTGACAATATA
CAGCTGTTGATGCTGTTATTTTATAGTATTCTGACATCGTACTTCA
>NODE_12776_length_1606_cov_11.774299_g10130_i0
ACAGCAAGAAACACAACCAGATATTCGAAAAAATCGTTGTTGTTTTTTTTTCAGCATTCT
TTACGTAGTTCTCCCGTCGCTGATGTTGCTGTGAATGTGCTTTGTGTAGTTCACTTGTAT
CCGAAACATGCCAGGTACATGATTTTGGCTTCCAAGTGACCAGGTGTAGTACCTGTTGTT
GGACAAGCCCATGCCTCCATGAACAACCTAGGGAAAAGAAGGTCGACGCCTTTTCTTTGA
CACCGCACTACAACAGTATGGATGGTCACATGACACATCCAAGTAGCACGACAACTCGTC
ATGCACGACTGACTGCTGTAAAGTTACCACGACAACTAACCGAGCAGAGCAACTCTGCAA
GCACAATTACAACATAATAAATTCATCAAGCACCATGATCATACGACAACTAATCGAGCA
AAAATTGCCAGCACCACGACAGCATGAAATTTCATCACGCACTATATATTCCCCAGCGTC
ACCTGGGGGTCTTTAAATTGGAAATTTATTATTACGCCTGTCTGTCCATCCGACCCTCTT
CGGATATGGCTTCAGGCGCGACCCTCGTTTTTTTGTTTTGCCGTCACACGACCCCAAACG
ATTGACGCCCATACCGTGCTCACATCTCGGGGGGTATCATGCAACTGCAAACCTGCCCCA
TCCAATCCGCCAGGTCAACATGGCCTGCTAACCGAGCGATGTCCTGCGGAGTATAACCAC
CTTCATCACGCGCCCACGATTTTTCTGGAACCACACCCCCTACGGTTTCCTGCCAAAGCC
ACTCTAGCAAACCCCGGTGACCCTTAAGCGCAGCCTTGTGACAAATCGTGTGCCCTTGTA
AATTAGTCTTGGACCAATCTAGCCCCCCTGCTCCCCCTTCCTCGACGCTTCTCGATAGCC
ACCTGCAAACGTCGACATCCCCTGACAGCCCACACCAGTGCGCCACGGTGCACCCGTAAG
CGTTTACTCTACGGTGATCCGCGCCGCGGTCGACGAGCAGCCGACAGGTCGAAAGGTGCG
CTCCCCAGCAGGCCCAGTGCAAAGGAGTTGTTCCCTCGGCAGCTGGAGTATCAGCGCCGG
CGTAACTAACCGAGACACCGCCGGTTACCTCGTCGTCCTTGCAGTGGCCTGCCGTACCTG
CCGTAACTTCTGTAACTGCCTTTTCTTCAACTGCCGTAACTGCCGTGTCGTTGTCGACGG
GACGCGGGGTTTCCAGCAGAAGGCGGCAGACCTCCGCGTGACCGCCACGAGCCGCCCAAT
GGAGAGAGGTCCTGCCCTCCCCTCTGCCCCGGGTGGGACAGGCCTTTCCAGCGTCAACGC
CGCACTCGTTCAGTAGATATCTGCAAACTTCTAGCCTCCCCTCCCCCGCAGCCCAGTCGA
GCGCGCTAGACCCGTTCTTGTCCATCGCCGTCTTGGGGTCCCAACGACCGCTGTCTCCGG
CTCCCCCCACAACCCTTCTCAGGCCCTCCACGTCCCCCGCACGCGCCAGCGCAAACCCGG
GAGGCAACGCCGCGGCCGCCCGACCCTTCGCCGCGGCCCCGGCCCCGGCTCCGCCCCTCC
GTCGACCAGACCACCCGCCGCCACTTTCCTCCCCCGCTGCTTCACC
>NODE_12777_length_1606_cov_9.295499_g10131_i0
GTACCATTCCCCTCGCGGGGCTCCTCCCCCCAATCTTCAGAGGAGCTGCGCTTGCGATCG
CCACCAATGGCGGCGGAGGCAGCAGCTGGCGGTTTTCCTGCCCGAGGGCGTGCCAGGGCG
GCCTTCGCTTTGGCTGCGGCTCGAGCGGGGGCGGAAGCCTCGTCGGCCTTGCACTTTGGA
CAAAGAAACTCGCCGTCTGGGACCTTTTTGAGCTTGGGCTCGAGGCAGAACATGTGTATC
TCCCGGTCACAGCGGTCGCAGATGAGCGTCTTGTCCGGGTTGTCGTCGCGCCCGCACAAC
GCACACCCTTCGGACCAAGGGACCCTCGCCAGCAACGCCTGAATGTGCTTTTCCGTCAGT
CCCCCGTTCTCGCGGTCCCAGGTCGGGCCGGTGGAAGCCCAGGGGGGGGGCGTGCCCTCG
AGGTCAGCGAAGTGGAGAGCGGCCAGCAGCTCCTCTGGCATTCCGTCGTCGCCTTCCGCC
TTCCTCTTCCCCTTGTCCTCCTTGGGGCGTTTCGCCCGCCAGGGCCCCATGACCCACTGC
TCCAGCAAAATATCGAAGGCTTTCGCCAGCTTATCTGCAGCCACCCAAACCTCTGAACCC
TCCTTATTGTATCGCTTCCCGTTTCTCCAAACTAGCCTCACGTCGCCGGCGAAGCGCACC
ACGCTCTGCCCGTAATCGACGGCCTCGAGGCGTCGGTCTATCGTGCGCAGGTCGCACGGC
TCGTCCACGAACTGGAGGTAGTCGGTGAAGACCGTGGTATCGACCGGTCTTCGAAAGGCC
ATGCTCTCGGGGGCAGTGGCGAGGTAGCGCACGAGGGCGCGGCACCTCCGCATGCTGTCG
GTCTTTGCCCCCCCGTGCGCATCCCCGACAGGCTCCACCACCTTAGGCGAGCCACTCTTC
CCCTCGCCACTACCGCAGACGTCTATCGTCCCGCTCCCCCCTATAGACGCCGCACAGATG
GGCGGGGGTGGGGTGTCAGTTGCCCGAACACCCCGCATCGGCAGCAGCGTTCCCGGGAGC
AAAGGCTCGTCTCCAGGGCCAAGCTCCAGCCCCACCACATCGGAGGGGTTGTCGATTAGG
TGGTCCACGAGGGCCTCTAACGCGATGTCTTTGGTGTAGCGCGCGGTAAAAGGCTTGTAG
ACATCGGGGCTAATAGATCGGGCCATGGCCTCGAGAACGAAGGCAGGTGCGGACTCGCCC
TTGTTGATCTCGATGGCTTCCTCGATGATCTTTTTGACCTGGACGGCGTTTTTTGTCGGG
ACTCGCATAGCGGTCAGGAGGGCTGCCACCCAGTGAGGCGCCACGGGAATGGCTTGAACG
TGGGTCAAGAACCTCTTGATGTTCTGGGACCCGTACTTCGACGCTGTTCCCGTGCCAGAG
CTGGGCAGCTTCAGGCCCAGCACGGACGACAGCTGGCCCCCCGTCTTGTAATTGTCCCCT
ATCCCCGCCACACCGTAACGCGCAATCCTTGCCAAGTTTTCCCGCTCCACGCTCTTCGTG
TTCTCCTCGCGCCACTTCTCCAAGCGCAAGCGCAGCGCCCTCAACACCGCCACATCCGGC
TCAGCCTTCCCCCCCTCGTCGTCCTCATCCTCATCCTCATCCTCCT
>NODE_12778_length_1606_cov_9.002609_g10132_i0
GCCGTCGCCGCCTCGAAGCCAGCCTTGCTGCAACGAGACAGAAGCGCCGCCGGAGGGCGA
GCCGCCGCAGCTCGGAACGCGCACTTCCAAGGCAGTCTGCTGCTGCCCCAGCTCGCAAGC
GGGGGGGGCCCTCATCTTATTGCGCCTCTCCTCCCCCTCCTCCTCCTCCTCCCCCTTCTC
TCGGCGGCGAGGGCTGCTACGACTGCTGTCGCCGTCACCACCGATTGCCACGTCGTCCGT
GGTGCCGCTCCGCTGCGCCGACTCCACCCCACCGGCAGACACCGGAGAAGGGGGGGATCG
GTCATCGAGGGGGGGCGGAGGCAACCCTATCGAGGGAGCCCCACCGCCCCCGACAACAGC
ACTGCCGCAGCCGCGACTTCGCGCGTCAAGAACAGAGCTGCCCCCTCCTTCGTCTCTTAC
ACGCGGCGGCTCCGTTTCCCCTCGGCCCTTGGTTGAGCCGCCCCACGCCGGCGCCGGCGA
CAACCCCTCGCCAGAACCCGCCTCGACCCGGCCATCAGCTAACGAAGGCCACGGCGGTGC
CGACATCGACGACCTCCTCCGGTCTATCACGGAAATCGGCCGCTCGCGCACAAATCCCAA
AGAGTGGCTAGGCATTGGAAGCGACGCGCCCACGCTCACGTCCTTGCTTCCCTCACGCGT
CGTCAACGCTGCTGCTGCCACCGCCGCCGTCATCGCCGCCCCCCCCACCTTCCCATTTTT
ATTTGTCGAAATCGCGTTTTCGTACACGGGCGGGGGGCATGCCTCAGCTACCCCTGCCGG
GGTCACCGCCAAGTCTGATTCCATCGGCGCGATGACGGGTCCCCTCTCCCCCGCGGCGGC
TTTGCCCTGGTGGCCGAGCGCATCGGCTGCTCTGCCCGAGGCAAGGGCCACTACACCCTT
ATCTGCGGCTACAGTAGTAGTGGTGCTTGTGGAAGAGGCGACAGCGGAAGTATTTGCCGG
GTTTGATCGCTCTCCTTCTTGACCTGGCGACGGGGCCGGCGCGGCAGCCGCGGCCGCCGC
CGCAGCCTCAGTGGCGGTAGAAGCAGGAGTAGCATTACCACCAGTAGCAGTAGCCACCAC
AGTAGCATTACCACCAGTAGCAGTAGCCACCACAGTAGGAGCAGTAGCAGCAGTAGCAGC
AGCAGTAGCCACCACAGCAGGAGCAGCAGCAGCAGCAGAGACAGCGGTAGCAGCAGCAGC
AGCAGGAGTGCCGTCTTTTCTTCCTGCCGCCACCGCCGCCACCGCCGCTTGCCTAGGTGG
CGAGCGCTTCGTGCGGAACTCCAGCTTTGCTACCACTGGCACAGAGGCTGGCGGGGAAGC
AACACCACGCGACTGTTCTTCAGGGGGGGGCACTGCCGCTCCCACCGCTACTGGTTTTGC
CGCTGCAGGAGCGACTGCCACCCCCCGAAGGTCATCGCCCCCGTGAGTGGCCGGCGTGGA
CGGTTTCCTCCCAAAAAGCCGCTTGTTCCCATTCCCATTCCCGTTCCCATTCCCAGCCGC
CGCCGCCGCGCTAGCAACACCGACCGACGCGCGTCGAGGCGTCGTCACACTCCCCGCCAA
CCCCGAGTTCGTCGTCGTCGAGTTTAAAATCTTCCGTCCCGACACC
>NODE_12779_length_1606_cov_2.716243_g10133_i0
TTTGCGTCGCCCAGAAAGCTGGCGCGCACTCGAAACACCTTGTCTGCCGGGTAACTGTAG
GCCTTCGTGGAGCCTCCCCTAGAGTACCCTAACCTCACCAAGACCTGCCGGGTTCTCTTC
GCCTCACTAGGCGAGTAAGCATGCCCCCTCTCGCGCCAGAGAGACGCCATACTTTCTGCT
GTGAGAGCGCCGTCCCGACCGAGGCCGGTCCCGCAAGCGGCGGCGGCTGCAGCAGCGTCG
GTATGCCCCGCGGCGGGTGGAAGCTTGTAGATGGGATCGTCAACGCAACGGTCTTCGACG
ATGCCCACGATCTCTCCCGCGCTCATGGTGGTGTGGTCATCAGATTTGGCCACGACAACC
CGGAGAGATTCCCGGACCTCTGCATCGATTTCTTGGCTTAACGGGAGCCCACCGCCGGCT
GACATCGCCCCTCCCGACGATGCCCTTCCCGCTTGTCCTGGACTTTCGCCGGCCCACACT
CGCGGCACCATCTCAATGTCTGAGACGTCGGCGTCTATCTCCTCGGCGAGGCTCAGCCTC
CAAGACCTCGTCAGGCGTATCTTGTGGTCCAGGTTTTGCAGCGGCGGGTTGGAGGTCACC
ATCCTGCCGGTGGTCGTCAAGAGGTCGATGCAAGCGTTGACCCGCGCTCCGCCCAGGTGC
GCATGCCACCGCTTGGCGACCAACAGCCCGCCAAGAGACCGTTTGGCCGGTGCGAGAGCG
CGATGCTGGATGACGGCTCCAATAAACCCACGGGCGTTCTCTTTCAACGCCGCGGCGCCG
GAGCCCTTCAGCAGCTCCTGGAGGCTAGTTGTGTCCGTGGGTCCGAGGCTGGCTTTCTTG
GATGCGCCTCGACCACCGCTCCCGCCGCTGGAGTTCCAAGACGGCGGAGGCGTTAACGCC
AGCGTGCTGTACAGCATGTCGTGGATGCGCTTCGGGCTGGCCAGGGCGGTTTTGTCACCC
GCGACCTCGTTGTGGTCTCCCGCCAGCTGTCCGGCCACACTTTCTAGGTCGCGCAAACGC
AGGTCCAGGTCTCTGCGCGCGTCGAAGATGGTTCCAGCCTTGAGCTCGAGACCACAATAC
TCCATGCAAGCCGCTGCGGCCACCGCCGGCATCTCAATCAGGTGAAATGGAAGGGCGAGG
CTGAGGTCCTTCAGGGCCTGCTCCATGTCCGCCATGAAGGACAACGTCGCTGCCGCCTGC
ATGCACCAGAGGTCTACCCAACCCTGCGGCCGCCTCTCGAGGGACAACGTAGCAGGAGAT
GCGCGCGGCGGCGGGCCGGACGTCTTGGGCTTCTTGGAAGGCCGTCGCTGCTGCGGAGGC
GCGATGTCTTCCACGGGGGGTTCAGACAGCCACCTCGCCACCGCAGGGTCCTCGAGCGGG
CCACGGACGACAAGACCGAGGGACCTCAGGCAGACTAGAGCGCTCTTCATGTCCAAGCAC
ACCTTGGTCGTTTTCTGGTCCTCCATCACATCTCGAAGGAGGCCCCACCGGCCGCTCGGC
TCTGCGGCAGTCAGCCAACAGAGTGCGTCGACCCCTATTGCGTTCCACCTGCGGCAGACG
AGGAGGGCCTGGTTCCAGGGCTTGAGTTTACGCTGCTGGCCGTCGC
>NODE_12780_length_1605_cov_2572.308747_g10134_i0
GGGGGGTGTACTCATGTCGTGCACGGCCGTAGTCATATGACCATAGACCCTCGCATCCCT
ACAATGCCGGGACGGAGCACGTTGGGTTTTCACCAACCAGGCAGACATTGCTTGCACCAA
GCGCGAAGCGCCGTGAGGTATTGGGCGAGTCGCATGGAGGGTGAGCTGCATCCTGCTAAG
AACCGCCTCTGAGGCGGACTTGCATATGGACGACAGCTTCAATGAGTTAATTTAATTTCT
GGTGTGGCCACTTCCGGAGACAGCAATGGGTTTTACTATGTAACTGCCTCGCGGATGCCT
TACCATATTAACACTACGTGATACGACCATTCCCCTTGTGCGGAGCAAAGGTTCTCCACC
CCACACAAATGATCTACTCGACCGCCAGTTTTGGTGACCGCCAAAAAAAAAAAAAAAAAA
AAAAAAAACGGCACCCTGGTTGTCTAGCTCACGCAGCGAGTGGCGTGTTTTACAGCGTCG
TTGCCAACCGACGCCAACCCAACCTATAAATATATCATATATGTATAGGGGGTGGGGGTC
ACTGCTACCAGAGCTGCTGCAGCTGCTGCGATAATACGCCCAGTCGGCCTTCGTTCCCGC
CTGCTGCTACACCCAAGCGGGCCCGCATAACAAGGGTACAAGGGTACTACTGGGCAAATA
TCCCGCTCAAGGCAAAACCCACATAACTTTTACGAGGGAACCACTTACACAACAAGGCGC
TACTCGACACGAACGAAGAGACGTACGGACGAAACGACCGACAAAAAAAAGGCCGGCCGA
CCGACCTACGAACCAACCAATCAGATCGACCGACCTACGAACCGACCAATCGAACGGAAC
GACCGAACCGACAGACCAAACGCGCTACTTCCACTTTTGAGCCCTACTGTAGAGCGTCCG
GTAAGGCGGTAAGAAAGCTCAACCTCCTACTTTCGAATCCGCTTCCATCAATCAAATAAC
TATCAAGGGGGCGCGGCACAAAAGGTGCTTTTTCTGCTATCTCACTTTCATCTTACCGAC
CGCGCGCGGACCTACAGATCTATCGACCAATCACCATCGTCGACACCATGATCACCATCA
CCATCAACACCATCGTAAATCTCATCACCATCAACATCATTATAATCGAAAAAGTGTTCT
GTAAACGTGTCAGCATGGCCCTTTCTTTTCTCTCGCGCTCCCCTCCACTTCCGATACACC
ACACGAGTATACCACACCACACAACACCATACTCTGCTATGCCCAATCATATCATACCAT
CCCATGTCATACCAAATTATGCTATGCCGAACCATACCATACCTTACCATACCACTTATC
CGGAAAGGGGTCATGGCCGACATGCCGCCTGCTCTGCCTGGCACCTTCCTCTTTTCATAA
CTGCCACCGCGATAAACCATAAACACAAACATAATGAGAAAGGCGCTGCATGACCTGCTC
AAGCCTTCTCCTTGTTTAAGGCCATCGCCGCCACAGGCACACACACCCACAGGGAGCCGC
GGCAGAGGCGGCGGTCGCAATTCTCGTCAAAGAATTCTTCCCCTCCCCCTCCTGCTTCTT
GCTTCTCCTTTCCCCCCCGCCTGCTCCTCCTCCTCCCCTCCCCCC
>NODE_12781_length_1605_cov_473.714099_g10135_i0
CGGCATCGCTGTTGCGTGCATCGTCTTCTCCAGCACCGAACCAATCACATATCCAGCACG
TTGATAAGTTGAAGAGCAATGTCAATGGCGTGGCGGGCCAGCCTCTCTCGTAACGTGCGA
GAGCTGAGGTTTTGCTGCTGCAATGTTAACAACAGTGGGGCTCCCGTCCGTGAGTTCTTC
CGAAACAACTATGCGGAGCTCAAGGCGCTGAACCCAGCTTTCCCTCTATTGCTACGGGAA
GGAACTGGAGCAGAGCCGTATATGCTAGCGACATACGACTACGGAGTGGAGGAGCGACTG
CAACTGAGTGGGTTTTCACAAGATGATATTGCAAAGGAGGTCGAGAAAGCCGTGGAGAGG
GGGGCGACCCTACCGCAATCGCCCGTGCAGCCCCTGTTCAGATCGCTGCCTGCCGACGTG
ATCGAAGCCTAGCGGCTTTTTACAACACGTGCCACTTGAGAGTGTTGAGGATGCGTAGTA
TCTCAATTGGGCGATGTACTTGGTGGAACGCGCAGCGGTGAAGCTGCCTGAAGGACATGG
GATATAGTCGTTGGGGGTTATTGTGTTGTTTTTGCGCTAACCTCAACACGGCGCCTATTC
GAGAGAGAGGGGCTTGATCTTCGGTCTCCTTTTTTTTTGGCGTGATCCAACGCCCTTTGG
TAGCAATTGTCTCAAGGCACGCGACTGCGGCTATTCACGTGCTACGACGCCTAAGGAAGT
TTTTGTTTTCCCTCACAAACTATCTGCTAACAACACCACGCACGTACAGGTGTGAAAGGA
GAACACAGGCCGTGTACCTGGTACTTGTTTTTGCGTGTTCATTGCGTTGCATGTGTATGC
CTGTTCAATAACGAAAGAACGACCAATACAGAGTCGGACTCACCGAGCGCGTATATATGT
TTTCGCTTATTTTTGCCACTATTATTGTTGAGTTGTATTGAGTTTCTACATCCGGGGTCA
ATAGCGAATATGAACCTCCCGACAAAGGGGTTCGGCAATCACGTGCTTTACAGGGGTTTT
CTTTTGAGAATGACGAATGCCACTTTTGTTTTAGGATATGCCAACTGTTGTGTTGAAAGA
ACCAAGACATCAATTCACGCGCCGTTTTTCCCAACGATGCCCCCAGTAAAAATGAAAGTT
CGCGTTCTCGATTTATTTGTTTTTCGCCTGTTTTTGTGGTATAATAGTGGTGTATACCTG
GTATATGTATCCTTAAAATACTCGTAGCATTATCGGTAAAAATCAAACATGTTTTTTTTC
AAGATACAAAAAACCCTGCATTATTATCAGAAAACCACATTCTATAAATAGAAACAATAA
TATTTATAATCTGGGACAATTTTACTTTGATAGCCTCTCTTTAACCCATTCAGAACTGGA
AAAAATGTCCCACACTAATTCCAAGTAGTTTGTCCCCAAATTCTTGGGACCAGTTCTTAA
GGGGTTAAGATCATGATCCGAGATTTTTTTTGTAATTTGTCCATGTTTTATTGCGAAGAT
CAAATTTCCGCTTTTGGATTTTTTCCGCCGTCAGAAGGAAAAGCAGCAGGTAATATTTTT
TTCTTCAGGTAGGTTCGGTGTGGAGACACACCGAGCGAGGTGGGC
>NODE_12782_length_1605_cov_331.875979_g10136_i0
CTCCATTATACCCGTAGAGCTTTTCAAGCCGCTTTTTTTTTTTCAGCCACGCGTCTGTCC
GTTTATCCTTGGTAGGGGCGTTTTTCTCGTGAAGTTACACCGGACTTTTCCATGAATATT
TGCGTTTACATAGTTTGTTTTTTACGTTTCTCTCTCTCTCTATAGACGTTCGCAGGTTTT
TGGGTAGGGTTTTTTTTGTCCCTAGTTTTTTTGCACAACTTGCGGGTGCGAAAAGTAACC
ACTAGCACAGCAGTACGAGCGAAAACGGCTGACTACTACAAGTATCTATACTGCCCTTTG
CCCTTTTTTTCCCAGGTAATTTCCCCCTCCCTTACGTGTGTTGTAAGTAATTACTCCCGT
GAAACGGCAGTAATTGCTCGGTATAGTAAATTACTTCCCGAAAAAAAAGGTCATCTATCT
CCCCGCGATTGGTTGGACGGACAGACTTGCTAATTTTTATTTTTTATTCACAAGACAGCA
GACATGATGTGTTGGGGAGTTGGGGAGCTCTAGAGCTCTGTCGTGTACCCTTCGCCGCTC
GTAGGTGGATAGACGCCGGCCCTCCCCTAATATAGCAAGGAAGGTGCCCTAGCTGGTTTG
TGGTGATGGTGGTGGGGCTCTCGAAACAAACCACATTCTGAGGATGTGCAGGTCGTGGAT
GGGTGATGGAGTCTTGCGTTGTCATCGCTGCCCAGCAACCCCCCCCCCCGCGCGCGCTTG
CGTATGATACACACGCACGCTAGGTAGGTAGGGTAGGTTAGGCTGCTGCTTTGCCGGGCG
AAGGAATACCAAGACTCACTTTGTAACAAGCTTATGGCTCGCGCTCTAGAAGAGCAAAGG
GTCGAGAACCTATACGATACGAGATCTATCTTTGAATACAGCAGGCAGTTAGTTCAGTTC
TCTCTCGTTTTTTTTTTGTTTTGTTTACTTGGTGTTCCTGTGGGAGAAGGGCGCGCTCAA
GGGGAGTTTTATTTTAGTTTGATAGCCGTTCGGAAGGAAGGTGTGCTTTTAGAGACCAGT
TGTTGAGGTAATCGCCCAGTTAAAGGGGGAAGGAAGTACTCCTATCGCGGATTGGGTGCG
GCGATTGCATAGAGGGGAGAGCCAGCCGGGCAGGGAGAGGGAGAGAGAGAGAGAGGGAGA
GAAAAGGCAAGAGAGACAGGAGAGAGGGAAAGAGTCAATGGTTGTTAACAACTTTGCTAC
CCGCGCTGCACGCGCTGGTCTGGGGTTTAGGCGGGCACACACAGCGGTTGTGCGTGGCGA
GCAAGCAAGCGACTCAGCTTTTCTCGTATTTTTTTTTTTCGTTTTTGGCCTAGAGGGAGA
AAAGAGATGCGGCGTGTCGAAAATGATTGATGCGCTACTACAACGATCGATTTTTGCTCT
TGGTTTTGTGTCGGTCGTCGACATGTTTTTTTTTTTTTTTTGGTGGTTGTCTTACGACTA
CTTCGTACTACAGGGGTCAACAGGAAACGATTAATTGAAACGTCTTTCTTTTTCCTTGCT
TCCTTTCGCGATCGTGTCGTTGCTTTTGGACATTTTTTTTTCGTTTTTGGCCTAGAGGGA
GAAAAGAGATGCGGCGTGTCGAAAATGATTGATGCGCTACTACAA
>NODE_12783_length_1605_cov_256.715405_g10137_i0
GCAAGGGCAAGGCGGTTAGGGTGGCTTGTGCTCCCCTCGAGATCGTGACAGTTATCGAAG
ATGGCAGGCAATGGAGGCAAGAAGAAGAAAAAGAAGACCAAGAAGACTAAGGCTGACGCC
ACGCCTGGAAGGAGCTCACTCACACCGGAACAGAAGCAGAGGATCGCCGGCATGCACGAG
ATTCTGGGGGAGGTGTGGGAGCCGTTTAAGACCGCTGATGGGGCGATTCGAGGCTTGGAG
AGAGATCCCGCGCCGTCATTGGAGATTGAGTTCTGGGACTCTTTGGCGGAGGCGTTTTTG
AGGTACTACGGCAAGGCCATCACATTGAAGGTGGACACGGCGGGCCTAGCGAGAGACCAG
AAAGCGGCAGCTGAGGCCGCCGCCGCCGCTCGGGCCCTTATAGTTGCAGAGGTTTCCGCC
ACCACAGATGGCATCACTGGGGACGACAAAACACAGGAGGGGGGTGAGGGTGCGGGTGGG
AACGCTGGCCTCCGCACCTCGAGCGAAGACAGCAGTCGCAAGGAACCGCTTGAGGGTCGG
GGGGGCGGAACGGGGAAGGGGGTCGAGGAGGAAGGAGGACTGGGTGGAGAGGGGGAGCGT
CTGGAGATGCTTCCGATGGGGGCCGTGGGTCACCTCGGTAGGTCGGACCGACTGGGCATC
ATCAGAAAGACGGTGCCGGTGGAGAAGAGGGTGGTCGTTCTGCAGCGGCTGTTCTATCTG
GCACAGGCCCCTGCCGACGACATCGAGCGGCTAGTTGGCAGCGTCAAGGAGCTGGGTAAC
AACGCGTCGCCATCCCATATTAGGGATGTTAACCTGCTGGAGACGTGGCAAGACGTTAGG
GAGGAACGAGCAACCGCATGGGATGCCGCTACCGAGGAGGTTCGTTTGGCGGCCGCCAAA
GCTGAGGCAGCAGCCCAAACACCGCAAGGAACAGAAGGTGCTAACCTCGCCACTGACCAA
CCAGCCGCCGTGGGAGGAGCTGATGGCCCCGCTGAAAGCTGACCTTGAGCCCAGGGACAC
CTGCAGTAGTACTAGTAGTACTATTAGTAGTATTGCATACATTAGAGAGACCAGATCATG
ATCTAAGATGATCTAGACCTTTCGCGGCAGATAGATCCCTGGTATGTGGGATGTGCACGA
TCTAGATGATGTTTTCCTGGTGGGAGCTGTATGGCACGGACGTTTTTTGCTTGCATGTTT
GCCGGGCGAGATCTGTGTGATGCGGCTCTTCGCACAGCATTCATGAACGGAAAATAGTGG
ATCTAGATTATGTATGATACGTACATCGCGATCTGTTCGATGTGTGTACGAATATAGTCG
GGTTGCATCCGTTTGTCCGAGGAAATACCTCAACCTCCCCTCGCCTCTCGTTCCAGACTG
CAGTACTGTAGAATGTTTGCAAGACGGAGAGAGGGGTGGCAACCACAGCTGTCGCGACCG
CAGAGGGACGAGCGCTATTAATAGCTGTGAGTCCAACCGGTTGTCTAGAGTAGCAGTCTC
GAGACAAGTTAGAGCGTCACAAATTTTTCGTTTATCCTTTGGAGCAGAGGTCAGGGCGGG
AATCTCTTTGCCAGGGCTTGGTTTCGGCGTGAGGGGCATGCCACG
>NODE_12784_length_1605_cov_129.034595_g10138_i0
AGCTACTACGAGTGAGTGGCGATATACAGTACGATGGTATTATAGGGATTGTAGTCCTGC
TGTATTTTTTATTGTAGGATTTGTATGGGTACGGGGGAGAGTTGTAAGTTGTTGTACTCG
GCCGGAAGGTTTGGCCAGCATGGACGGATGGAAGATGGGATACATTTTTATTTGGCACAC
GATTCATTCACCTCCAAGTTGATGGTACTTATTATATTGATGTCGCCTTTTTAGGTTGCT
GATGATGGGTGGGTGGATGCTTGCTTTCGGGGTGCGTTGGTTGGTTGAATGGTGGAAGTG
GATTGGTCGATTGCGAAAAAAGGTCGACGTGTACATACACAAAAAAAAAGAGTTTCAGTA
TACATGCATACCGCGTGTGTGTACCCTATATAACCCACTTAAGGTTGCACACCTCCAGTG
GGACGATTTTCGTTTGGCTATTTTGTCCAAAAATAGGGGGGGGGGGCACACGCACACAAT
GGTAAGGGTGAAGCAAATGGTGACTCTGGAATCTGGAACAATCTCATTGTTGGATGGACG
CGCTGGTCGTTGCTCGGCGTTTGTACTCTGTCGCGTGCCCTCGAAAAAAAGCGGCTTAAG
ACATCTATTCGTCCGACGGGATGTTCAATGTTATTGCGTGTTATACAGTGCGGGATTATA
CGGTAAGGGGTGGGAGTGCGAGGGAGTTACTAGTACAAGGAAGGCAGAGAGAGATGTAAG
TTAAATTGTTTTTTCCTTGTCACGAAAGACGGTAAATTGTTCGCCTGGTTTTATGGTCGG
CCGCCGGCACGAAATGTCTTGTTTTTGGGCCATTTGTGGCATTATTGTGGCATTATTTTG
GGTGTGTTCGTGTCGTTGGAGCTGAAGAGTTTTAGCTGAGATGATGCACTATTTGCTATT
TCTGGCATTGGGGCGTGGAGAATTTTGCTTGACAATCGTGATGGGATTGTCAAAGTGGGT
TGGCTCCACCTAATAATGCTGCATATACTGGTTGGTACCGGTATATTTTTTATTAAGCAA
AGTCTATGTTACATGTTTATAAAATTTCAAAACAACAGCTGTGAGATCGAGAAATTCGAC
GAAACTCATCTTTGCAAGCTATGTGTGATACCTATAGGTTTTCCACATCGCGCATCACGC
GCAGCTCGAATATGTGTGTGTTTACGTTGTCGTTGCAGGAATCCGCTCTCTTTGTCTCTT
GTGTCTCTTGCGAAAGTAGGAACTCACGAGTACTCGTAGCTTCCGTTTTTCGTTTGTGAT
CTTGACTTTCGGCACGCCTGTCACGCAACGCGAACATCGAGCGCCTCATTCGTGGGCTCG
AGATGCACCAATAATAATACCTGACCTTCCTATTAATATAGCTTGTATCATATACGTACC
GGTACCGGTATCAAATTTAAGTTTTGTTGCCTTCCAACAATAAGGGCGGTGTTGATATAT
GTACGTCGAATGTTTTCTGGAGTAATCCTTTGTACCGCCCGTGTGTTGACATAATACAGT
AGTGGGCAACGCAGGGCTAGTGGGCAACGCAGGGCTAGCGCCACGGGTAGAACCGTGGCC
GTACCGCTACGAGTAATATTAAGAATGTATCCTATGGTGTACGAC
>NODE_12785_length_1605_cov_78.704961_g10139_i0
GGGGGGGGGAGGAGGGCGAGGTATGGCCGGCGGTACAGTGGTGGCCCTGGCGGTGGGCAC
AAGCGGCCTAGTCGAAGCAGTTCGAGCGCGGGATCGGAGGAGTCGTTCGCGGACGCCCAG
GCTGCCGGAGGCTGGGCTCCTTTGACGCCGCCGGATAGGAGATTGAGGGCCGCCGGGTCT
TCCCCCATGGGCGTGATGACGGGCTTGAGTAAGCGCATCCACGACGTAAGCTTCAAGGAC
AGGGGCTGCGCGTCCCCCAGCCTGCACAACTTCTTCCCCAACACGCCTGGAGGCACGGGG
ATGTCGCAGTACTCTTCTCTGAACGATACCCATTCCCCAGGGTCGCTGGTCACAGGCTCG
GTCGCCGACATCACCATTCCTGCGTGGGACACCCCGAAAAACAAGCGCCGGCCTTTCATC
ACGCCCGGCGGCATGACTCGACTGAGCGGCGGTATCGGCGGCAATGGTGGCGGCGTAGGC
TGCGGTGGAGGAGGAGGAGGAGGAGGAGGAGGCGCAGCCGACACCCCGGACGTATCGCCG
CTGTGGGGAGGGAAGCACAACGGGGCCTCGCCCGCGTTATCTGCCATCACGGCCGCCGAT
ATCTCGCCGTACCACGTGGAGTCTGCGACGTTGCATACGCCGGGAGGGGGCAGAAGAGGG
AGGAGGGGGTTCGAGGAGACTAGGGAGGAGTACATGGACATCAACTCTGCCGCACGCGAC
CTGAGGGAGTTGTCGCAGATCACGATCGACGACAAGGTCAGCGCGGGTGGGGGCCGCGTC
CCGTCCTCGTCCGACGTCGGCCGCGCGCGATCTGGAGGGTTGAAGGCCGGCAGGGGAAAC
AAGGGTTACGGCCGCTCTTCTTCTGGTCGCTCGAGCCAAAGCACTGCGGGGCGTATGCTG
GGCCGTGGGGGCGCGTCCATGGGCAGCCCGCAAGACTCCCCCTCGTACACCATGATGGCA
GGCTGTGAGAGCGATGGCGCCAGCGACAACGATCACTCCTTCCTGCCGAAGCGCAAGCTG
GACGAGCTCGCCGACACGCCCAGCTCGCGCAGCAGCGGCGGCGACATCGACGGCTTCTTC
GCCTCGTGCTCCCCCGACGGCTGCTCCGGTGGCACCGGCGGCTACACGGCCCGCGACGCC
CGCGCTGGAGGCGGGGCGGCGTTGACGCCGGTGGTGAAACGTCGCGCGATTCTCTACGAC
AGGAGCCCGGCCGACTTCGACGCGAGTTTTGTGGACACGGAGGCGGCCGCGGCGGCGGCG
TCCGCGCTTCTGGCGGTTCGTTCGTCGGAGGGTCCGAAGAGGACTGGAGGGATCGGGCGC
GATGCTGGTTCTCCCCCCGCCCCCGCGAATATGTCCCTCGTAGACTTTTGCCGATCCAGC
CCGGCAACGACTCTTATGTCCCAGACCTTCCACTAGGTAGTAGACATCGCTGCTTGGGAT
AAATACCGGTATATGAGAAAGGCGTTATGGAGGTGGGGGGTGAAAGTCGAGATCGGCACG
AAAATCACGAAAAAGCTGGGGGCGGGGGAATGAGGAAAAAAAAGTGATGATGCGCGAGAG
TCCGGCAAAAGACAAAAAAAAGGCCGTCGTGTTGTTGACGCGTTC
>NODE_12786_length_1605_cov_73.396867_g10140_i0
GTTTGACGTATGATATGTATGAAGAACACACACACAGCAGCAGCAGCAGGCACTACCAGA
GCGGGCATCCGGCTCGGCCCCACTGAACCGGCATTCAGTATAGAGAGGCCTCTCTCACTG
CGTACTGCTTGCTGCAACCCCGAAGAACATGATGCGTTTGTTCGGGGGAGCCGAGACCAT
CACCCTCAAAATCAGGGGGGGGGGAATAATACGAATAATATAGCTTGAATCAAAAGACGT
TGTTATTGATTTGAACTGCTGTTGTTGTTGTCCTGTTTTGGTAACTTTTTGAGTCACACG
GCGATCACAAACACCGAACCACCACCGCCGCTGCACGTACCAAGTACACTACCTACTACT
AAATACCATGTTGGAACAAACAACAGCAGCGCTTGAATCAAGACATCGATTGTACTACTA
CTGCTGCTGTAACTGTTGTTGGAAACCTTTTTTTTTTTTTTCTTCGGAAGTCACGGCAAG
CACGACACCACTCCCACCACCGCCGCACCGAGTACTTACTGAATACCAGGTAAAGCATGT
ACCATGTATTATGCCATTGGTACGAAAAAAACACACGACACAAGACACAAGGCACGACGA
AGTCCAACGTTCCTGTATCATACGCACGCAACCAATCACGGGGGGGATGGAGGTAAGAAC
GAAAGAAAGCAAGCCCGGGCTACATCAGGCTTAATACTCCTACTGAATGGCCCCCTTGGC
TAAAAAAAAAAAAAAAAAGGGAAAGAAACAACAACAACAGCAGCAACAGCTGGTTGGTCA
GCATCCGCGCTCTGCTTACTCCGTATCGTCAAAAATACGTTAAGACACCAAACACCGAGA
ACCGTTTCTACGAATAATAGTACGCATATATATGGAGATACCGCCGGTATATAGTATGTA
TACGTGCGTGAGAGCGTGTATGATAGTCACACAGCTCCCACACAATGCACGAGGCAAACG
CCCGCCGAACCCCCAACTCGGCTTGTAGGGGCGAAAAAGCCTCCATTTTTGGTACTCCCG
TGCATATACTTTGTACTATGATACGAGCAGTCCGTTCCCTCACAACTCGTTTTACGTAGA
GAAAAGGAGAGGGCGTAATGTAATAAAGGACAAGAAAAAAAAAAAAAATGAACGAAAAAA
AAACGAAAAAAAGGACAAAAAAAAACTATCAAATCAAATCGTTGGCAGCCTACGACTGAC
TCGCGGTGGTACGTACGTACCGTACGCAGCTAAATGGAGACAAGACTTATAGTGGAGTCC
CGGGGATTTTACACGTTATCTTGGTTGTCGACTTATACCCTACTATCTACCCGTCGTGCA
GAGCGCTACTCTTCTTGCAGTCTTTTGTCTCCCACCTCTGCCGGCGATCGAGTATAATAT
CACTTACTATCATCAGCCATACCTATACCGAACCTTCTCTCTCGTCAAAAGTTCTTTCTT
CCTCTCTCTCTCTCGCTCTCTCTCGCTCTCTCTCGCTCTCTCACACTCTCTTGTCTCTTT
TCTCATGGGCGAAGCGCCCCTGTACTACAGTACCCCCGCGCGGTTGTAAGCGGTGGTGCT
ATCGCCTCCCCCCCCTGTGCTCGAACACATCAACCAGACATACAA
>NODE_12787_length_1605_cov_57.543734_g10141_i0
GCAGAGAAACACGTGGAAGCCACGAGGTTACGACGACACGACGCTGCTGCTTTCCACCCC
ACCTTCCACACTTATCTTCAGGACTTTATCCTTCACTAATCAAGAGCAAGAGACGATGTC
GTTTATCCAGAGTCTTGTCCCAGCCAAGCCTGCTCAGCGTGCAGTCAGCATAGCGGCCCT
AGCTGCCGCGGGGTGCACCGGGCTCTACGTTGCCGCCGAATCGGGATCGCTGGTCAGTTG
GGGTCTTCCTTACTTGAAGCCATGGCAGGCGCTGACCTTCGTCTCGTGGGGCATCAACAC
GGCCGCCATATTTGCGGGCGGGCGGCTTGACACCGAACTCAGCAAAGGCAACAAACCCTC
GGGGGAAGAAAAAGACGAACCTCTACCCGTGGTCCGCTACTTCATGCCTGCCGGGTGGGC
ATTCGCCATCTGGGGGCCGATCATACTAGGTGAAACCGCCTTGGCGGGATATCAGGCTCT
GCCGCTCGGCACCCTCAAACACGCCGCCGGGTGGCTTTCCGCGCTCAGCCCGTGGTTAGC
GGCTGCCTTTCTGCACCAGTCCTGCTGGTGCCTCTCCTTCCGGGAGTGGGCGAGAGATGC
CGGTCTCCTGTGGTTCCCGGCTTTACTTCTGGGCGGTACCGCGGTGTGCCTAGGCGGCGC
TCATCACGTCCTCAGGGGGGCTCTCGCGGCTGGCAACATGAGCACTCTCCAGTACGCCTT
GGTTCACTTGCCTGTCAGCCTCCACTTCGGCTGGGTGTCTTGCGCGACCCTGGTCAACTT
CAACAACTACATCGCCCTCATCCCGAGGTTCTCAGACAATGCCAAGCTTCGCTTCTCGCT
GGGGTCTATCGCCGCCGCCGTGTCCCTCGCCGTGGCTGTCACTGGGAAGACTGGGGACCC
TGTCTACGCGGGAGTCGTGGCCTGGGCTCTCTCTGCGATTGCCAGCGAGAAGGGCTGGGC
GGCCATGAAGCCCACTGCTAGCAAACCCAGCGAACCCCAAGGCGTCACGCCTCTCACGAA
CTCCTCGCCGCTGCTACCCGCCGACTCGCAGGGACGGGTGGAAAGCTCGACGTTGGAGAC
GCAGGCAACCGCCGCCAAGATCGGAGCGGCACTGTGCGCCATTACAGCCCTCGCAACACC
GTTTCTGTTCTGACCACGACCCAACCTTAGCGCTTTTTGTCCCCTTGAACAATAACAAGA
AATGTAGGTAGTCTAGCCTTAAAAGGTAGGTCTTCTGACGAAAAAATGAAAGGAGACTGC
GGCGGTAACTTCGCGTCTGGTGCAACCTTGGCTAAGGATTTTTTGTGTTGGGTGTGCTTC
TTGTGGTGGGGTTTGCATGGGTTTCCATAAGGCATTCTCCCGTCGTCAGGCGATGTTTTC
GCTTTTTCATAGCGTGGACGTAGATGCCGCGGGATGCTTGAGATTAATTTCCGTTGTATA
TACATACATACGAGTAGCGTTTATCTTCCCTGGGGTGTTGCACAGATATGCAGGCATTTC
CTTCACGATTTTGGGCGCAGCAGTGCATTTTTGCGCGTGCGCGGGGCAGGCTTGTGACCA
AGACACGAGGATGAAGGAGTTGCAATTCATCATTTTTAACCTAAG
>NODE_12788_length_1605_cov_33.366841_g10142_i0
CGTCGCCTGTTGCCACATTTCGCGCGCAAGTTATTACGAACTGGAGCGCACAAGAAAAAA
ACATCGACAAACCATGCTATTCCAGACGCATCAACATCAACAATGCTACAGCCCCACAAG
TATGCAGAGAACAAGCACAAGGGGGCCGTAGAGTTGCAAAGGGTGACAACACTGAAATCA
ACACGAAAACTGCACGACGATATATATAAGTATATACTTAAGTACTAGACGAACACCATT
AACTTATCCGTATTCCAACAGTACGTATGTGTGTCCGACAGCATAGCCCTGGCTCTGCCA
AGTCGCTATGGACCCTCCTCGACACTTCCTACGTACCCCCGACAAGCCGCTCAGGGTTAG
GGCAATGGGAAAATATCCACAAACAGCTCAGGGTTAGGGCTATAGGCTAACACTCGGTCG
TGGCACGGGAGTTGATGTCTAACTCGAGGGAAGTCAGACCGGCCCGAACGCCGGAGGAGC
CTTTGGCAAGCGTCTTTGTATGAAGCACGTCGTAGCGCTGCGCCCGGCCTGAACCATGAC
GGTCTCTTCCAGAATCTCTAGGGCAGGGGAAGGGACCGGGTCTGTGGTGGTGATGACGAT
GGCGCCTTCCTTCAGGGCGGCCACCGCAGCCGCCGTTTTTTTCATCAAGTCGTCGTCGAA
GCAGGTGCTATTGGCGAACACAACGTCTCCGTCCGACCAGTCGAGAACGGTGAAGTCTCC
ACAAACAAACTCCACCTCCGCTGTGGCCCCTTTCGACCCGCCGACGGTAACGGCATTCTT
CAGCCCGCCTTCCCACCTCTCCAAAGCCTTCTGGCATATGCTATGCAGATCGCCCAAAAT
TTCCACCCCTATGCAGCGATGCCACGGGTGCGCCGCTGCCGCCGCGAACACCGGTTTGCC
CGTCCCACAGCCCAGGTCAACAAAAACGCCTCCTTCCTTCGGCAGTCCACCGTACGAGTC
GCGCACCACCGCCAAAATGTCAGAAAACCCTGACGCCGACACTTCTCCGTAGGTGAGGGT
GATGCTCCTGTACCCATTGGCCAGCCTCTCGTTGCGGGACGCCTGCAGGCCGTCCTCCTC
GGGCAGGTTGGGGTACAGCGCCGCGAACAGACCACCGCTACCATCACGGAGGTGGAGGTC
GCCCGTCCGGTCGACGATGAGGTCCATAACGTCTTTTCTTGCTGCTGCCGAAGAAGAAAT
TAACCCCGCTCCATTTTGTTCTGCTGGGTGATGGTGATGAGCTTGACTGCTCTTCTTCTT
GGTGCCAGTCTGCTTGCCATTGTCAACGGGCGTCTGGAGGCTTTGCTTCTGCTTCTGCTT
CTGCTGCTGCTGCTGCTGCTGCTGCTGCTGCTGCTGCTGCTGCTGCTGCTGATGCTGCTG
CTGCTGATGCTGCTGCTGCTGCTGCTGCTGCTGCTGCTGCTGCTTCTCTTTCTCGAGGGA
CATGGGAACTCCACCGGCTATTGAGGCAGTTACAGATGACCCAACGGCGGCGAGGTTGCG
TCCTGCACGGGTAGCGAACGGGATCTTATTCTACACCCGCAGCAGTCAAAAGATCTGCTG
GCCGTGCTGAAGTCTTGCTGAAGAGAGATGCATAGTTTTCAACAC
>NODE_12789_length_1605_cov_32.078329_g10143_i0
GTCACGTACGGAGTCAGCAGCGCGGGGTTGTCCTTGCCCGCCGGTGATCCGATGCATGTG
TCGTGGGAGAAGCTCGTGGGGTGCGCGGAGCAGGCGGCTTCAAGAGCTGGACGAAATCGA
CATTCGTTTAGCGTGGTACAGATGCCCGCGAATCTGCTGGAGATTACAGGGCTTGCCGCC
GCTCCAGCAATGCAAAAGGCCGGCTTAAAGGTGATGGCATATCACCCCCTCAGGGCGGCG
ACTGCGGAGGGAGAGTTCCACCTAGGCGACGAGGCGCTTCGAGGAGGGTTACCGACGGAC
TACATGGATGTTTGCAGGGAAGTTCTGGAACACTTCAACCTCGAGATACCCGAAGGACGA
GAGCCAACAGAAGAGGAGGAAGAGATCCGACAGGGGTGTCGCTTTCTTCAGCAGCTGGTT
CAGGACATGAACGCCCAGCTGACGACGTTCACCTCTGTGGAGCATTACGCAGCGGAGTTA
GGGGGAAGCATCACTCCGATGATCAAGGACAAGTTCGAGGCTCTCGACGATAATTCTGCC
GACCTCCTTCAAAAATTCTTCGAGCGTTACGGCAAGATGGTGAGGTACAGCTGTGCCCAG
AGGGTGCGAGATATGGTCACCACGGGCAACGGCTGTCCCAGCGGCGTACACTCCGTTCCC
GACGAAGACCCGCTTCACGTGTACGCCCTTCGATGGTTGCTGGGGAAGCCAGGGGTAGGC
TGCACCGTGGTGGAGATGGAGCAGGCGCAACTCGTAGCGGACGCGATGATGGCCCTGCGT
CAAGAGTGATGTTTTTGCGAGTTTTCTGGTCTGCCGCGCGGCAGCCAGAGAGCTCGGGGT
GTGCTTCTATGCGTTGCATGCCACTTCCGGGGCTTCGATTGGGGCTGTCAGTGTAGCATG
TGCTTACTGCTGTTGTGAGAGTTGCGTACCGAGTGTAACGTTGGGCCAGCGGCCTTTTTA
GGGTATACGTGTTCCGTAGTAAGTCTATACCAGGTAGGTATTGCTACAGCGCGTCGTGAC
TCGTGTTACGTCTTCCTGTGTTCTATGGCCGAGATGAAGACTGTTGGGCGACAGGCCGTG
CTCGTGCACATGCATCTATTCATATGATAGCCACGGCAAGTTCTTGAAGCCTTGCGGCTT
CGGTAGTACGTGCTCTGCTGGTGCTTTGCTCGAGAGGCTGCATGGGATACCGCCAACAAA
CTATTAATACCAATACCAGTATTACTACCCTGTAAGGCCGACAAGCGCTAACGTTGACCA
AGTGTTTTTGTTGATACTCGTAGTTGATGGGATATGACGTTAGTCGTCGATATATGCATG
CATGTGTGATATGTGCAGCAGTCAACGGACGGAATAATAGCAGTACATTACTTTTTTTCA
GCCATTGACCAACGAGAAACATAAATAACACCCCGGGAGATAACCCTGGGGCTGCATCGA
AGGCATTTACGTGTCGTAACCCTTGTTGGCTGTGAGGCATTATTAATACCAGTAAATATA
TGCTCTTGTACGCGTATCTATTAACAGTCTTGTGGACACAAACAAAGCCATGGACATGGT
CATGAATATCTATGAATTAATTGATGATTTCCAACAAAAAAAAAA
>NODE_12790_length_1605_cov_25.728460_g10144_i0
CACCATCACCGCCGCCACCACTACCGCTGTCGCTAGCGTTATCGCTAGCATCCACGAGGC
CCGAAGCCAGCGTCTCTCTCACTGCGACGGCTATCCCCTTTCCCCCCATTGAGCTAGCCT
TGTCTTCGCCCACGACAACAGTCACGAAAATGTCGCCCCTCTTGACCATGCCGAACGCCA
ATGCCGCCGTCAAAGCCTCCACGGCTTCCTCCAGGCCAGAAGACCCAGCCTCCAAAACTA
CGTGCCGTAAACCTAGCTTAAGGCCTTCCAGTAGGAGAGTTGCGGACGGTGCCGCTCCAG
CTTCAGCCCCCGCGATAGCCACCAGGGGGACCATAGAGCCACCGGCAAGCCTCGCGCTAA
GACACGGCCTGAGGCTGGCGTCGAGAGGGGTGTATGCGTGCACGGTGGGGTTCACGGCGG
CCCTGAAGTCAGACACGCCTTCCAGGAACCCCTCGTAGTGCCGGTGGAAGTGGTCCAGCA
TCGCGTCCCCGGAGGCAAAGGTCTCCATGATTTTGATGACGTGGGGGTGCAGGGCGGAAT
GGAGCACCTCGACCCGCCGCATCGGCGTGCTGCTCGGATCAGCCACAGACTCCTCCATCC
GTGACTTGCTCCACGATGCCGTGAAGTTCATCGCGGCGGCTATCTTCTCGGGTACCGCCC
AGTTGGCCTGTACGGTACGGAACACCGTGACAGCAGACTCCGGCAACGGCAGCGGCCCGC
CGCTGTCCATCTCCAGCCACTTGCGCCACGAGTTGACGTTGCCCTGCTTCTTCCAAGGCC
CCAGGTTGTCACCGCCGGTGCTGGCGTCGTCGGCGTAGCCAAAAACCTCGTTGGCCTCCT
TAGACACGTCGGCTACCATGTCCACCAGCCGCTCCGCGACGCCCCGCGCCTCAGCTTCCT
CAGCGAAGTCGACGGTCACCTCGAGGCGGGTGTCGTTGACGCACAGGCCCACGTTCATGC
CGAGGACCTCCGAGTCTAGCGTACGGTTCCGCGACGGCAGCGCGGTGAACTCGTACGCTC
GCCACGTCCGGGGCTCTCGGCTCTCGGACGGGGTTGACCCCTGGAGGGTAACGCCTTCCT
GCTCCCGTCGGTTCTCCTCCTTGCACCAGGCCTGCAGGCGGTCCTTGAGGAGCTGCACCG
CCTCCCTCTTCGGGAAGAGCTGGGTCTGCGCCGACATGCACACCTGCTTGAGGCCCGGAA
CTGCAATCTCCCCAAGAACAGCTTTGGGGTTGTCCGGGTCGAACTTGGGCTTCGCTAGTC
TCTGGAACTGCCCGCTGGGCCTCTCCATGGTGAGGCCACCTCTCCTTTGGTCCCGACCCT
TCGAGACAGCAGCGACTTGCGAGTACAGCTCCAGTCGCTGCTCTTCGAAGAGCAGGCCAA
CAGCAGCAGCAGCATCGTGCGGAACGAAGCTCGTGCTTGCGAGTGCAGGTGAGCAAGGAA
CAAACGATTTTCCTGTACTTCGACAGGCGGCAACGGTGGGACCGGATGGCAAAAAGAACG
GAGACACCGGTGCCAGGGTGCTGAGGAGGCATGCAGACGTCACCACCGCCGGGAGGGGCC
ATCGGCGAGCACGGTCTGCGATGCGCATGGTCGCCCTCTTGAAGC
>NODE_12791_length_1605_cov_25.567232_g10145_i0
GGGGGGGGGTGTACTTCATTTTCATGCATGGCCGTAGTCGTATGACCATTGACCCTCGCA
TCCCTACAATTATCTGGGAGAGGGGGGGGGGTCCACTTGAAGGCTTAGTAGGTACCACTC
TGGTCGGTAATATAAGCCACGTTTGATGTTCATATCAGAGTCGAAACGGGTATTATGTTC
CCGAACGGAGTGGTGCAGAATAAAACAGAGTGTATGAGCACAAAGTGATAGGGGGCCGCC
GGTCTCGCCTCTGAGCTTGATGTGACCTGATCACTGAATTGGCTACATCGCGCGTTTTTT
TGTTTTTGCCGAGAGAGGTCGTCCGTTCCGCAGAAAAACTTGCGGAGACGAAACACGGAC
ACGGCTCAATTTTCTTCTTCGATGACGGCTCAACGTATCTTTTCCCCACGGCTTGATGGT
TTAGATTTTCTTGTTTCTAGACCTCGCGAGAGCTTACGCCGCTTCTTAAGAGGTCCCGTT
CGCAAACGATTGTTTCCCCAATTTCTACATACTTGTGTGGGTAATTATCTTGCAATTTCC
AGCAATCACTATTAATAGTACTCTGTACATCCTGCCGTCCATTTTTTGGTACCTTTGGGG
ATATCAGGCGGTTCTCCGCTTGTTTTTCGTCGGAGCCCGTGCTTTATGACCCGCGGACTG
CGGCGGCGAGACGCGGCCCGCCTTGCCCCCCAGTACGAACTGCCCAGCTGTGGGCTGTCA
CAGTTCTTACCCTACCCTACCGGGCGCGATGTTATGGTACCTACTGCTGTAGAGCAGCCA
GCAGTTGTACAGCATACCCTGGCAAAACGTACGTACGTAAAGTTGTTCCATTGGGTTGGA
CGCTTGGGGCGGAGTATGTACGGCGTTCAATGTTCAAAGGAAGGGCAGAAAAAGGCATTC
TATATACATACATACATACATACATACGTGCCCTACCGGGCGCTGGACTCCAACCAGTGT
GAGCCCTACTGGCTTCTTTCTTGTTTCGGCTCCAATGGGAGCTATCATCTATAAAGCGGG
CGCGGGCAACTTACTTGACGAGTCACGCCAAGGCAAGCAGAACAAGAATAATAAAAATGG
CGCGGTAGAGCTGGCTCCCTTTCACTGATCCACTGCTCTATGTACGTGCCGTACGTATTT
TGTATGTGCCAGGTAACAGATAACAGATAACAGATACATTACCAGACCAGTTAATATTAT
TGATCGTTTCTTTGACCTGCTTTTGTTTCTGGGGTCCCTGAGAACGCAACAGACAGTCAA
CAGCTATCTTTCAGCGAGTGCGAGCTCGTCGCCTACGAGCTATTGAGCTATATGGCATTT
ACTTGGAATGGTGGTAGCGGTACGGTGCCTACCTGTTCTCTTGGGCTAATGTCAAGTATT
AATAGTTGCCTGCTATGCCTACAATTTCTAATAACTAACAAGGTCGTTTCATCGTTTTGG
GAGCCTGCCACCGCGTGTATATAGCGTGTAGGTTCTTTTTTTTCCAGTACTATAGTATAG
TAGTAGTTTGTTGTGTGAATCCCCTTATTTCCTCCGACTCTTCTTCCTTCCCCCTTGTTT
CTTACACCTATACTTCGAAGTATACCAGGTATAGTACTAATATAT
>NODE_12792_length_1605_cov_18.249347_g10146_i0
GAATCGGTTCAGTGTACGCGTCGCGCGCCAAAAAAAAAGCAAAGCGAACGAAGTAAGTAC
GAAGTACGAACGAAGTACGAACGAAGTACGAAGTACGAAGTACGAAGTACGAAGTACGAA
GTACGAAGTTGTGCAAACCTCAATATTAAGCAAAAATTAAATAAAGCCACGCTCTGGCAG
CTTTCAGAACTGTTTTTTGTCCGTTTGTGTCCATTGGCGAACACGGGGGTACACCCGCAC
ATGGGCACACACAGGCAACCCCATTAGGAAGAGCATCTATTGATGCTCGAAGGCCTGCGG
CCTTCTCGCATCAACATGTCCTCATTACAACTGCAGAGAGTATTATACGATCGTTTGTCT
CCCTGCCCCCCCCCCCTGTGCCAGGGGTGTACGTCAAGTAGGAGAGGGGAATGGGATAGA
TATACGAGTAATAGGTACCTGACGTACGTGATATAGTAATCCCAATCAATGTACACAGAT
CGTTTCGGTACGTAATTTGTTGATGATCAGCGGCATTTGAAATTAACTGTTTGGACTGCT
GCTGTAATCTGATCGACAAGATCATTGGGTAAATATTGGTGCATGTGAATGTTTTTGTGA
TGAAGTGAAGAGTATATGCAAGAGAGAAGTGTGGTGTATTTCATTTCAGAGAGCTGACTA
GTGTGTCTACTCGATGATATTGAGCTGACTAGTGTGTCTACTCGATCATATTCCACTGGA
TTCCAGCAGGCAAAGAGGCTTGTTGTAGTTCAAAATGCTACGAGGTAGTTACGGTGAAAT
ACTATATATTTGGTATGTTGACGTTATCAAGTAACCATTATGCAGTGGCAGTTGAAACGG
ATGAAATGTGTCGTTTCTTGTCTGACAGCATACTGGATTATGCATTTTCGTGTTTCGGAT
GAGCTATCACTCGACAGCTCGGTAACAATAAAAGAGAGATTTGCAAGCTGATATTGAATG
CATGAAAATAGCAAAATATCCATGGCCACCCTGATTCCTGGTTCGCACGACCTATCCCCT
GCTGTTTGTGTCGAGTCTATGCTGTCGAGGCGACTCCTGATTTCACCCACGGGAGGAGGA
TAAGAAGCTGGCTTGCCCGAGCGGCGACGACGCTGTGAGACCGGAAGGGGGAGCAGCCGC
AGCGGAGGCAACCACAGCAGTAGTAGGTAGTAGTGTTCGGGGCATTTGGGTCTATGGGAA
TATTTAGGTTTCAGATTTTTCCTGCATGCAACATTTATTGCCGGTCGTTGGGTAAACGTA
CTGCAGTGTATGGGTGATATATGGGTATCATATTTGCTTTATGAATCCGAAGAATATTGC
CGTTTTTCCTTGTCTATTTCTCAGGATATAATAATGCCGTTTTTACTTAGCAATTAATCT
CGAGTGTTTTCATGTTTCCAGCACGAGCGACCATTATTTCGGATATAGTACTGTGGTTTG
AGCGCTAGATTAATCCTATGGGAAGAAGTATGTATACTATCTCGCATTACCGTCACGATC
TTTGAATTTATGACGGGAGTAGGGGATTAAAGGAGTTTTGTTCCGAGGGAACGACGTTCC
TTGCGATCTCTGGCATTATATATTTTTCTTAGTATGTTTTTCTGG
>NODE_12793_length_1605_cov_16.902742_g8532_i4
ATCCATCAATATACCCACCCATCCATCCCCCGAGCAAGACAGTGCACACAGAACGCGGTC
AGTCGGCCAGAGGCCTAACTACAGAAGTAGGCCTTCGGGCTCTTTCCTCCCCTTCACTTC
CCGTCTCGGGCTGGGCTTGGCAAGGTGTGCACGTGGCGTGGGGGACACCTCATCTACTTT
CCACCCCCCAAACCAAGCAAACACCACGGGCCAGAGCCATCTCCCCTCCTCTCCGTTCCT
CTCCCACCCTCTCCTCTCGTATGCCAAAAAAACAAAAAAAACAATGGCACTGGGTGAGGA
GGCGTTGGCTCTCTCTCCAAAACGAAAAAAAAACATACCTACCAGGTATCATGTATATAT
AGTACCAGGGTATCATACCCACTAAGAGGGTCTGCGCGATGCCCAGAGGCCATCGAGGTT
GCCTCTTCAAAAAGTGTGTATACGAATTCTGCCGCCTCTACCGTGCCTCCTATCGGTTAA
AAAAAAGACAGCACTGCGGGCGGGCAATTTCCTCCTTCATCGATTTCCTCCCACAACCAA
TTTCGTGCCCAAATCAAAAGCACCGCGTGCCATCGTACTGAATAGAATCCCAATCTCTCT
AAACAAATACCAATAAACAAAAATATATAAATGCCTGGCGGATCTCTTTTCCTCCACAAA
AACAAAGAAAATGAAAGCCAACTCGATCCCGCTGCTATAATATAATGATTTAGTAAAGGG
GAAGCCAAAGAGGACTGCCGAGACATGTATAAGCCTTGGACTTCAAGTTCGCCTCCAAAA
TATATATGATACTAGGTACTCGTACAGCAGCAGCCGTGGAAGCATCTCTCTACTTTCTGG
CTCGCCTCGAAAACACGTATAATACCAGCACGTACTCGTACAGCAGTATCCGTGGAATCA
TCTCTGTACCATTATTCCACCCCCCGCCCCCCAAAACAACCTGCACGACGGGCCAAAGCC
ATCTGCTCTCCAAAAATCAAACATCAAACCTCCCTTTCTCTCTGCCGCTGAATGAAGAAA
ACGGACGGTGAAATGCGCCGTAAAGCCTTCGTCCGGGCCCGATTTTGCCTTAGCAAAGGT
GTACGTACACGAGGGGGGCACCTCAGCCTTCCATCCCAGAAAAACAAACAACGTGCGTGA
GCCACACTCTGCCTCCCCAAAACGAAAACGAAAACGAAACGGAAGCAGGGTGGCCGAGCA
TTGTCCCACCAACGCAAAAAAACATATATAAACCTATCAATCCATCCATCCATCAATCCA
ACTATCCATGAATCCAACCATCCATCATCCCTCCATGTACCAATCAATACGAGCATCCAC
CACCCATCAATCCATCAGTACATCAACCAATCAATCAATCAATCCGTCCACCTGTCCATC
CCATCCATCTACCCATCTATAAATCCGTCCAACTATCGATCCATCAATCCATCCATCCAC
CCTCCCCATCCATTTTTTTTTCTCATCCTTTTTTGTTTCTCATCCTCTTTTTTTATTTTC
TCGCCCATTTTTTTCTCATCCTTTTTTTTCTCATCCTCTTTTTTTATTGTCTCACCCTTT
TTTCTCATCCTCTTTTTTTTTCTCCAGTACTGCCATCACCATCTC
>NODE_12794_length_1605_cov_8.441906_g10147_i0
AAAAACAATTCAACGCGACGAACAAGAGCACGAACAATCCCAAACCCTGCAGAAGGTGTG
TCACGAGAACTATATTGCGAAACACTACTAATATTAGCATCCCAACGACATTAGGGTAAT
GAGCAGACTAATATTCAGACTAAGAGTCAGTCATACATATTTCGGCCAAACCGTGCTACG
ACCCCTTCCGAAGCACGCCTCCTTTGAAGTGTACGCCCAACCTACTGTAGGCCACGGCAT
TCTACTCTTCAATACTCACGCCGAAACATGTTCGTTTCAGGCTCCAAAACAGTGCGATAA
GCAACTCTCATGGGACCAGACGGACACGTTGGATAGACGTCAAGGAACGCCATCAACAAG
CCCCTGATATGGACAAATACCATATACCGCGGTGAAAACAAACGCGGTGTCTCGCGCACT
CGCCATCGAAACTCGCCAGGGATAGTTTTAACCATCCCGAACAATATCCCGGTTCACCTC
GCAACCTTTCAAAAGACACACTCAGTTTTTACGCGGAATGAGGGGCTCCTCGCGGCACGG
TAGGGGGTGCTACGGGAGTCGCTCTTGCTGCGAGTCGTCGCCCTGACAGTGCACACGAGT
CTGTCCTGAAGAGGGCCGTGGTGAGGGCAGTGGGTGGGCTGCTTCCCGTCAAGCCCCCAC
CGCGCATGTTTCCCACAACCGTCCGCACGGCAGGCGGCCCTGAAGTAGATCACATGGTCG
CCCGATATATCGTTCTTATGGCCGCTGCAGACGGTGGCCACACCGTCGGCTGGACGACCC
CAGCTCGCTCGACTAGTGCAAGAGTCATGTGAACAGCGCTTGATGACGACATCCACCATT
CCGTCCTCCGCGTGTTGCTTGCAGTACATTGCCGGCTTCGTGCCCTCGACATTAAAACTC
GGCTTCGTGGTGCAGGAGTCGTGCGAGCAACGCCTCTTGTAAACGTCCACCATACCGTCT
TCAGCGTGTTGTTTGCAAGACACCGGCGTTTTGCTGCCTTCGAGAGAGTAGCTCGGGTAT
TTCGTGCAGGAGGGATATGAGCAACGCTTGCCATGCCTGTCATGCCTAACACGCCTGCGG
CGGACGTTCACCATGCCGCCGTCTGCATGTTCCTTGCAGTACACAGGTGGATTGCCCTGG
AAGTTGAAGAGTTGGGACTTTTGGCAGGGTCCATGTGAGCAACGCACGCGATCGACGACC
ACCATACCGGCCCTAGAATGCTGTCTGCAGTACGCCCCCGTTTTGCTTCCCTCTACGTTG
TACGTAGGCATCATAGTGCATGCTGGTGCGTCATGGGCGCAGCGCCTGTTGAAGATGTTC
ACCATGCCGTCCTCAGCGTGTTGTTTGCAGTACACCGCCGTCTTGCTGCCTTCGACATTG
AACTTCGGGAGCAACGGACAGGAATCATGAGAGCAACGCTCCATTCTTGCCAAATACCTG
CTGTCCAAGTCCACAGACAACAAGGAGCAACTCCAAGCGTTGCCTGCAATACTGTGGGCC
GTCGTACTTGGGCACCCCAGGTGACCGGGAGGGAAGTGGAATGGCAGGTACTTACTGTGC
TGCGTAGATGATACCTCTTGTACAAGCAGGTCGCAGGTCGCATTC
>NODE_12795_length_1605_cov_5.679504_g10148_i0
GCCGAGACATAGGTACCTGATGTATGTCAACGGGAACGGCAAGTACGACACCTTCAATAT
TCCAATGTTACAGCAGACAATTGACTGGGTGGTATCACAACCGTCTGTGAACCACGTCAA
CACCGCACCCTACTACAACTCCGTCACAACGGGTTTGTTGCCATCCCTATTGAAGCTATG
TACCAGGTGCTTCAGACCCCAGACCGGCTTCTCGAACGTTTTTTTTTGGCGTCACGTCGA
ATTGTTCCCTTGTGACGTAATACGGTTGGCATATAGAGCATACAGTTTAAGCCAGGTGCT
TTTTGCTGGCCGAGCATCTCTTGATTTTTTTTCAAGCCGGAAGTGCGGGCTTCATTGCCG
ATGGCAGCTGAAAAGGCGACCTCACCCGGGACTGGCGAATCAAGAGCTGGGTATACTACT
GTACTAGTAACATCGGTCGTATGCCCTTCTTTGCGAACACCACCCGACACACGCATGTGA
GTACCTGATTAATCTCAACTTGAGGTCTCATGTCACCAGCGACTTTCAATACCCCGCCAC
GAACAAAGGCGGTGAGGCTCCAAATACCGAGACGTAAAACCCACGGAATACGAAATCAAA
CACACCAGAATCACATACGTCAGGGCATCCCCTTGAGGTAACCGGTAAGTTCTACTCTAG
ATGCCCTTTCCTAGCCCGTCATCAAACGTCGGCACGCATGTAAAAACTGTATCGACCATA
CATCTGTTCTCAATACTGTTGTAGTCTTGCACTTTCACAACGAACATTCAACCTTTACGC
GAAATATGGGACCCTTTCCAGCACCCTTAGAAATGCGACGACTACCAATCTTTCCCTGGA
CGGATCCGACAGTGCGTACAAGCCCGCCCGCAAGGGGGCCGTGGTCGCGGCAGTGAGTAG
GTTGCTTCCCATCGAGCCCCCAGCGCGACACTTTGTTACAATTGGCGATTTTGCAACTTG
CCTTAAAGTTAATCACCGGGCCGCTGGATAAGATTCCTCTATGAAGGAGGCATGTAGTGG
GCGCAGTTTCCGTCAGAACACCCCATCTCGGAAACTTGAGCAAGAGTTGTGCGAGCATCG
TTTGTTTTTGACGTCGATCATGCCGCCCACCGCATGTTGCTTGCAGTACTTCGCCGCTGT
ACAGCCCTCGACATTAAAATATGGTATTTTCGTGCAAATCCCATGTGAGCAACGCCTGCT
AAAAACATTTACCATGCCGTCGGCAGAATGTTGGCGGCAATATGCCGCCGTTTTACTGCC
CTCCACATTGAAACTCGGTTGCTTCATGCATAACTCGTGTGAACAACGCCTTGCCAAAAC
ATCCAACATGCCATCTGACGCATGTTGGCTGCAGTACGCCGCCACTTTACTGCCCTCGAC
ATTAAATGTCGGTTGTTTCGTGCACGATTCGTGTGAACAACGCCGGCACTTGACATTCAC
CATGCCATCTGAGGCATGCTGTCTGCAGTACGCCGAGGTATTGCTGCCCTCGACATTGAA
TTTCGATTTCTTTGTGCATGACGGATACAAACAATGCTTGCTGCTAACATATATCATGCC
GTCAGAAGCATGCTGTTTGCAGTACGCTGCTTTGCTGCTCTTGAC
>NODE_12796_length_1604_cov_6761.959504_g10149_i0
TGAAGTACGATGTCAGAATACTATAAAATAACAGCATCAACAGCTGTATATTGTCACGTA
TCTCGGTTATGGCAGTCCATTTATCATGACCTGGGGTATGATTGAGAGACGATGCTTTAC
CTGGTATATCGAGGGCCTAAATGCTTGTTTTGGTAAGAGGATAGTTGAATTTGAACGCTG
GATCGAGCAGTCTTGTACGTGAGTGCACGCATACAACGACAACGACGTTCTGTTTGTTTC
GTTGTCTACGGTGCTTATTTATCATTGACCGCTGATGTTTCTGGTGTGTGGGTTTGGATT
TGAATTTGGTTTTGATTTTATGGTTGAGGGATTTTAGAGTCACAATGATATCGCAGCATT
TTACTATCAACCATGCGATGAATGTTTTGTCGTCTACCGAGCAGGGGGGAGATAGTAGCT
GTACTCGGTAACACGACGAAGACTTTCCATCGCAGATAGTGGAGTCGGGTTATATCATAC
GTGCATGCGGACTATGCACGCAAGACTACTGACCGGAGGTCTGTCTCTGGTGGAGCAGTT
ATGCGCGCTGGTGTCTGTGTATGGTTTGATTATAGAACGTAGATGTCTGGAGCATGTGTC
TAACGGGTAGTTTGAGATTAACACGTACGGTCGGCAGAGCAGCATGCCGACTTTCTCATC
AAACCGTTCCACGCTGAGACGTTTCGCTTTGACCGTGACTCTGTGATGAACTTGTTGTGA
TTTCATCCACCGGTTCGTTTGTTTGTTTTTCCGGGGGTTTTGGGGCATTTGGTTTTGGGG
GATAATAGTAGGAGTTTTCGATGTGCATGGGATGTTTTTGGAAAGTACTTGAAGAATTAA
CGTGCAACTTCAGGAGTTCTTAAGGAAATGGAGAAAGTGTTGGGAGGTACCCATACGTTG
AATAAGGTTAATACGCCAATAGAGTATGCCGATGGTCTTGATGAATCGTGCCGTACGCTT
TGGCTATTGGTTAACTGCGCACAACGTACAGGGGAACCAATTACTGATACCTATAGTACT
TTTGGATTCAGATGCGGATTGTTGTCTTCTTGTATACTTCCGAGTGGAGTGTCAAGCAGG
GGGGCTGCTATGATTTAATTTGAGGTGTTCTATATCAGAGATGTTCTGTTGTTGTGCTCT
TACAGAGTACACAACAGGGGGGCCGATGTTATCGGGCGGTACGGTATTTATGTGAAGACG
GTGTTATTGATTTTGTTTGAAGGTTTTACCAGCATTCTCACGTTTGTTGGATTTTCCCCT
TCCCGTAGTTACTGTCTCGCTATATTTTAGGAGATATATACTGGAATCGAGATTGAGAGA
TTTGGTATCGGGATTGCCGTTTTACGTTGGCAATTCTTGAGGATGGAATTTGGGATTGCC
GTTTTACCTTGGCAATGATGAAGGATGGAATTTGGGGTTGCCGTTTTACCTTGGCGATGA
TTTATTATGGAAGTTGGGACTTGCCGTTTTACCTGGCAATTGGTGATAAGTTATTCGGGA
CCTATCGTATCGCGCACCGAATAGGGGGGCTGTTCGTGGTATGCGGTAGCTTGATACAAC
AGGTTTTCCGGTCTTGGGGGTTTCATGTATTGTGGGGTTTCGTA
>NODE_12797_length_1604_cov_125.907903_g8303_i1
ACCCCGTACCGGCCTGAATGGTCGATATGGGTGCTTCGTAGCGCTACCTAGGGTTACTAA
ACCCTACCAAAGAACGAAAGAAACCAGTCAAACCACCCAGTGTCCACACCAGTGTCCATA
CCGTGCATGTGCATCGCCCATACCTTGCCTGTACGTTAACCCCACGTCGCCTGTGCTGTG
GACTACAACCGGCGGCTCCGCGGTATCTGGCAAGCTCGAGGACATCTCCTCTCGGGACTC
TCTTACGAACTACAACAGCTGTCTACCCAAGCAAGGACGCTGCAGATAGCGAATCGGAAG
ATAAGGGATCGACAGGACGACGGGGCCAGCGAGGACGACGGATTCAGCGGGGGCGACGGA
CCCAGAGAGACTATTATTATCGATGAAGAGGGAGAAGAGGTAGATGAGCACTTGGTGCTC
TTGCTGAAGTGCAGAGCGCACTCTCGGGTGGTGGAGAATCGAAGACGGAGACGAAAGATT
CGGAAGCCGATCCGGATGCTGGAGGGGGGAAGTCGCGGACGGAGGTACCGGCGCCGCGGG
GGCGTAAACTGAGGCCGGCACTGGCAAAACCGTTGGCGATGAGGAAACGGACTAGCCTTT
GTCGACCTGGTTAACATTTGTCGTCGCGTACAGCAGAAGTATTTGGTGAAGGGCACGAAC
ACATTGTTGACGTCGAAAACAATCCATCGTAACGCAGATATGTAGTTTGTGATGGTCGTT
ACAATCGTTACAATCGTTTTTTCGACTCCCCCGTACCGTCTCTGTTACCTTGGTGCTTTT
CGGCTGCCCCCCCCCCCATATTTATCTACGTCGATGTATGATAATGACCCCCCCCCCCCG
CCTCCCGAATCCTTGCTGTATTTTTTCACACCTCCTTATTTGCGTAGTTATTTTCCCGTT
TCATTTTTGAACGAAGGTTAGTTTGTGGTGCAGACGTTTCGTTTTAATGTGCAAAATGTG
TAGCGGCTATTGCCTCGAGATCTGATTTAACGCTGTGGTCAGCAGTAAAGTTGGCTGAAG
GAGAGTCGGGGGAAGAGGGTAGTGGTTTGGCGGGGCAGTGGCAAATTTACGACCTAAAAG
TCTTGGGCCGTACGTTTTCGTAGTCGCTGGCAATCCTGAGATGGGGGAAAAGGGACTTGG
CGATTGGGGTGGCGGGTGCAAATATTACGGAATGCATTTGTTGCTCACGTTTAGTGTTGG
CAAAGCAATATGCCTTTCCTTCAACCCCCCCCCCCTCCCCCATAGCGAGTCGGTACGTCT
AAAAATATTGGGAATGCAGCGCCGGACTTTTCTTCACCCATTTTGTCCTTCTGGTGCGCA
TGGGATAGAGTGTATTAATAACAGTTAACGATTTCCCTTTCGCTTGTTATGTGTGTTTTA
TTTTGTGTGTACTGCACGAGTCGGTAACGTCAACTATCAGCTGACCGACCTGTCATACTG
TCACATGGCTTGCTGCGACTTTCATGTAATGGCCGGGTGGCTGTCGTGCTAAAATTCGGA
CGCTTAATGAGGACTTTAATTAAAAAAGTAATATTTACGAACGTGCGGGCTCCTTAATTA
ATTCTCCATTGCTTTTTTCGACTGTAGCCAGGCCGGGTGTTTTA
>NODE_12798_length_1604_cov_27.889615_g10150_i0
CCTAGCACTGCCTCCACGGCGCACCGTCCCGCCGCCGACAGACGCGGAGGAGAAGGTGCC
CACACAGCCGTCGGGCTGGCCGTAAATCTGGAACACGAGGTCCAGGCACTCGTCCTGCTC
GGGCCGGTCGGAGAGGAGCTTCCCCTCCGGCCCCATGGCGTTTCCGTTGTGCATCGTGTG
CGCGTGGTCGAGGTAGCGCTTGCCCGCTTCCTCGTTGCCGCGCATCGTCTCCACCGTCGA
CAGGAGGAGGTACGCCTGGACCACCTCCTTGTCGTTGCAGTCGAAGCACTCCCGGAGCGC
CGTCCTCATGAGCCCGAGATATCGCGTCGTCGATTCCTCGTTCGCCCCCAGAATCCTCGA
CCCCATCGCCACCACACCCCAGAAAACCGCGAGCTTCGCCTGCCGCCGCGACTCGGGTTG
CTTGATCGGGCTCGCCGCCGACAGCCCGCTCGAGAGCACGGCCGGGGACAGCACCTCCAG
CATCCCCTCCGTCACGCTGCTCTCCGAGGTCAGGGGAACGATGCGGTTGAAATCTCTCAG
GTACGTCGCCAGGAAAAAGTTTTCCACGTGCCCTGCGAGGCCCACGGCGCCGGACGCCGA
GAACCTCCCGGCAGCTGTGTCCACCGCGTAGCCGCCGTTGCCCCGTCGGGCGCCGTTGCC
GGCCACCAGCGTCAGCCCCGAACCCCCCTCCTCGTACAGAACTCCATCGATGCGCACCTT
CTTCTTCCGGCCGCTCTTGAGCCTGGGGCTGTAGATGCACTGATTCCGGACGCCGGTCTC
GACGCACTGGGAGCACGGGTGCTGGCCGTTGCACTTGCGTTTCCTCTTAGTGCACAGATC
GCACGCTTTCCTTAGCAGCTGACCCTGCCCCGCCTTACTGCTGTCCTCTTCACTCAAGGT
GCGTTTATGCCTCGTCGAATCTGAAGACGTGTGCGCGCTTGTCACAGCAGTAGCAGTAGT
AGTAGCAGAGCCAACGCTGCTACTAGACACATTCCACTCGCCGCCACCCCCGACGACCCT
CCGTGGGTCCGTCTCGTGCCCTATCGTCTCCGGGCTATCCCCGCGGGAGGTCAGGCTATG
GGCGTCACTGCTATCGTCGTCGAGGTTGCTCGTGCCTTCGTCTGTTGTGGAGCTGGAGTC
TCTCCTCAACGCAACAATATCAGGACTTTGTCCTTCCCCACTGGACGATGAAAACGACGC
CTCCAGACCCAGACCAATTTGCCCGCTGCGGTATTCTGCAAAGCTTCCCGCCGCCATACT
TTCCAAGCTCGGCTGTACCATCACCGCCAGCAGTGACCGAGAGGATGCCTCGCGGGCCGT
TTGCGGGATATATCGAGCCCTCGGTGCCTCAGGAGAAGCGCGGCCCTATCGAGCACAACA
AGGATGAGTGCCCGTCCCTTGCTGTGTGCTCTCAAGGAGGTCAAATATAGAAGGCCTCCC
GAAAATCGATTCCTGTTGTCTTTATCGCCTGCCCCCTGCCGAGCCGCAAAGTTCTGAGCC
TGCACGTTCTACCGAATCGAGAAGGGTGGTAGGATGATCCGCTGGCGTTCCGAGGTGGTC
TCAGCGTGTTGGAGCCGTGCGCAGCAGTGTTGCCTCAAGCAAGC
>NODE_12799_length_1604_cov_19.837361_g10097_i1
AGTGAGTGCGTTTACTCTGGAGACAGAATGGAAGAGCGCCAGTCGCCCTATCTACCTCAC
TGCGTCATGGCCTCCCCTTCCCGCCAGGTACCAGGAGATCTGGATGTCAAGGAGGAGGAG
GCACGGCCGGCAAAGAAGAGGACCTTTGCCGATCTTGATGGTGAACATGTTGTAGATTCC
CGCGCCGACTCTCTCGTTGGTTTTTCAGCACAACCAGCATCAGATGAGAACGGCGGAGGA
GTGGATGGCAGCCACGACCGCTGTAAAGACGAGCGTGCTCGTATCAAGAATACCGGGAGT
CCTTCATCATCGCCATCCCGGCCATCACCACGGTCAGCCTTATCCCCGTCACCACCACCA
TCATGTTCAACAGCACCATTGTCCCCCTCACCCCTGCCGTCATCGCCATCACTGTTATCA
CCATCACCATTGTCATCGCCACCGCCACCATCACCAACACCACCATCACAATCATCACCA
TCGCAATCATCACTAGCACCAGCACCGTCGCCATCGCCACCGTCACCAACACCAACACCC
TCACAATCATCACCATCACCAGCACTGTCATCCCCACCACCACCACCGTTATCATCACCA
TCATCATCAGCACCATCAGATGTACTGGACAACAAGGAAGAAGAGGGTGCCGAAAACCCT
CCTCCTGCTCCTCCTGCTCTTCTTCCTCTCTCGCCCGACGACATCAGCAAGTTCGAGCAA
GACGGTTTCGTCATGCTGAGAGGGGCGTTCGATCCGGCGGTGGCATCCGCCTGCAGGTGC
TGTCGTAGACTAATATGTTACCGGTATGTCGTATAACAGGTACCGCCTGGTACATATCGT
GACACAAGCATAACGCCCAGCCCCATACGTATAGTCAATCATCTACCGTATGGGCCCGCT
AACAAGAAATACTCGTACCTATAATGAGCAAGCCGTAGAACCCTCTCCTTTCCACCATCT
TTGTACAACCTTGAACATAGGCTATTGTATACTGGTACCAGGTACCGTATATGACAGTGT
ATACCACACCCCCTGGGGTGAATTTCAAAGCCAATTTTCTCCATAGCCAGGGGGGCACAG
ACAACGAAAAAGGCGGCTTTCGGAGCATCTCGTCGAGATCTTCCCGTAGACGGGTCGCTC
GGGGTTAGCGCTCGACCGGTCGTCGAGCAAATTAGCGTTGAAGTTCGTCCGAGGGGGTGT
GGTATACAGTGTCATATACGGTAGGGTTTCGCATAGCGCTCGCGGCTTGGCAGGACTTCT
TAATGCCATTTTGTTTTTTTGCGTCCCCCAAAACGTGAGCCTTATGGTTTGTGTTATTTC
CACAGGACCATAGTAAACAGGACCTACCGCACACACAAAACACCATCATTTAGGACGGAT
TATTGCAAAACCTAAGGCCTCCGAACTTTTAGGATACCCTGCCAGGTACATCATCCAATA
TTTCCCATTTTGTTTCTGACAATATTTGGTCCCTTTTCACCAGGGTCCACCGTGATGGGT
CCTTTCTTTTTCGTGGGCCTATACTGTAACTGATGTAACTGATGGATTTTCTGCTGATTG
CCGTCGAGAAAAACACCACCAGGTCCCGAGAAAGCAAAAGCAAC
>NODE_12800_length_1604_cov_12.919007_g7396_i1
TTGAAGGCAGGTTTCAAGAATTGTTGTTTGTACGATGCTTGCGGTGCTAAACACCTGGAA
CAAGATATGGGCCGAGCATCAGTATCCCTTGTCCGAAAAAGCGGAAGGCTCATCTAACAT
GTGCTGGAGATGTGGTTGACGCCCGACGTGCACGGAATACGTAGTCGGACCGTACGTTTC
CAAAAACAGTCGTTGTATAAGATACATTAAAAAATTATTTTTGCAGTTTCTTTTAATAGC
CATTTCCAGTCGAATTGTCATTAGGTCGAACACGCCAAGTGACAAACGATGAACGTCAAA
AAAACAGGTACAATGTGCCGTGATGAACTCTGCAACATATAACCACGACACCACGTGCCC
TAATACTTGAAGCATACGTCGCGCCTTTGATTGATGCAAGGTAACGGAAGCTAAGACGCA
AAGGGAAGCCTTTGTCACACGTCTGCAGGTTAGACTGAACGGAGGGTTTCTCCTCGACGC
AAATACCTACCTAGGCACTGGGAAGGCCACGAAGTACCAAGTTGAGCCGCTGACACCGAC
TCAAGCACCTATGGAAGTGTTCATGGTGCAGGTGGTATTTCAAACGGTGGGGCTGTTTGA
GGGCGACCCATCACTCCAACAATGCAAGGACGGGACAATTGATCCGCTTTCGCTGGCTGG
ACGAAGCATTTGCCGGATTGGGGACGATACCGACAGCGAATGCATGGCGCACCGGCATGA
TCCGCGCTGGGAAACTTTCCTCAAAGGCAAGAAACTAGCAGGCAAGAACCTGAGTAAACG
GACCGCGCCAGAAAGACGGACACACCCGAGCGTGCCTACATTGGAAGGGATTCTTTATCG
AGCGGGAGCGACGTCTTCTGACGGAGTTGTCGCGATTGTCTCCGACCCGTTCGCTGCCTG
GACAGAGGCGTGTCGGAGGATCGGAGTGTCTTGCGTTGCCTACCTGGGGCGCAAACCCAC
CGCTCATGTTAAGGGCAAAATAGAATCAATGTGGAATTCTTGATCTGGTGTCTCAGGTAG
ATTGCCGTACGGATGAATGTTGATATGGCACCACGAGAAATATCCTACGTAGTCTACCCC
TATTGAAGGATTTACTTAACACATAAAAATATTATGGGTCGGGCGAGTTCGAAGTATGCC
AACCTTAATAGTGTGTGGGATTGCCATCACAACGTTCCTTAAATTGAGCATTGTGGAGGA
TATGGAGCGGGAGTGTGGTCGTTCCGATGAGTTCGGGAAAATGTCGCGGGTGGAGTATGT
TGTTTACAACCCTTCTGGCGTTCTGGTGGCTTGTGTGACATATGGTGGGAATGGGAAATG
CCTCGCAGACGATCAGAGTGGTGGGAGAAGGTCTTTGCGCTCTTTTTTTGTGAGGTGTAG
GACTTATAGCGCTATCATATGACGGCCTGCAACATTTTCTTCGTGTACCCGCCTTTCCGT
CGACTGGTGCGGCGATGGCGAAGTTTTTCTGGGGGTACTATACGATGTGGCAATGTCGCT
TGACACGTGGTTTCAGCAGCGGCCCTGTGTGCGTTCTGTGTTCCGTATGAAGTGGTGGTA
TCCAACAAGCATTTACCACACTTTCCATTGCATGGTGTTACGGG
>NODE_12801_length_1604_cov_8.467668_g10151_i0
TTTTTTTTCGAAGTATTCCGAATTGCGCATCACGATTTGCCTCCCGACTCCCGACACAAT
GTTCAGTGTGTCTTTCGTACCCCTTACCTATGTTCGCCTTTCGTGTGATCTGCTGTTTCG
GTACACGTGATGATATGGGACGAAATCAATTGGAAATCGTTCCTATAAGTAATATCGTCT
CGTCGACCCTGGTAGCATCCAGGGGAGTCACCGGCCAGTAGTCAGTCGCGAGGAAAGTAT
CTAACGCTAAATGGAATAACACCACGCAGCTAGCAAAGCTGAATAATACCAACCGGTCGG
GAGAATTCATAGCTCACGTGCTTCTTAGTTTATTTTTAATATTAATAGTAGTGAACCGTG
AACACATGATTCCTGGAAGTTCCCGCCCGATTACTCCGCTAACCCTACGTACGTACTGGA
AGATACAACAGCAGCAGTCGTATTATATACCAGGTATATGTACTTACTGGTTCGGGATAA
GTTCACATAAACCTGGTGCTAAGTATACAAGTATACTGCCAGTCTGTGACCACACCGCAT
TTTTATCTCTCCAGGGCAGACACTGGGTGCGCTGGTTGATGCTACCGTAGGGTGTAGGGT
ATAGAAAGAACGGTTTCATGTGAACAAGACACCACAAAAACCCCTGATATACCCTGGTAT
GATTTCAAATACAACTTGTCCGTTATTCAGCTCTCGCTCGAACACCAATAATCCGAGGTA
TCACGAGAAAAAAAAAAAAAAAAAAAACTCAGCCTCCATGGTGAAGCAAACCGATCAACA
GATCTGGCTGGTCAACTCGCAGCTGGCTCATTCATTCGTGAAAAAAAAGTTGGAAGAAAA
AATGAGTATAAGTAAATGTACCTCATACCCGACCAACTTTAGGTCAAGCCTCCCTAGCGA
TCGCACCACTATTCGTTCGTCGTCCTCTTCTTTGCGTCGAACGGTTACTAACCCGTGCAG
AGCACTACTGTATTGTTGTACCCGCCCAGAGCATGCCCATCCCGCGTGGTAAAGCTTCCA
CAGTTTCCCACGTCTCCCGCAGTCTTTAAAAACAAAAACAAAAATCAAGAGACGGACGCC
ATATACCGTCCGTACACGGCGCCCTGCGACACTCTTTCTTAGCTGGGCGCGTGAAAAATT
CCTTCGCGCTCCACAAAAAAACAAAAACACCAGCAGCAGCAGATAACCCGTCCTCTTTCG
ACAATTGTTTTCCCACGCCGTGCCTGCGCCGCTCGCTCGCCACGAACCAGTCGGCCATCG
AGTTCTCAACATCATCACCCCTTCAGACCCGACGAAACGGCAACTAGAAAAAAAAACTTT
CTAAAAAAACGAGCGAAGACGCAATCAGTCGCCCTTCGTACATACCAGGTATATAACATG
GTACCACTCACTCTGTCCGGAAATGCACAGGCCGTTTTGCGTATGCATAGTAATACTCAA
AACGGTTCCATATATATTTCTGACAGAGAGGTATTCGGTATTGTGAACGATGCACAACGT
TAGCCGCCGGCGTAAAAGTCAGCTAACTGAAGGTTTCTCATCCGATCGCACGCAGTAAAA
ACATCAGAAATAGATGGCCGCTGCTGCCCCCCTCCGTGAGTATA
>NODE_12802_length_1604_cov_6.419987_g10152_i0
GAGGTCAGATGAAATCTTCGCGAGCGACGCGGGGATCGCCCATCCAATACACTGTCTTAC
ACGTCGAGACGTGGCCTTCTTTTCGGGACCGCAGCAACTGACATTTTTGCAGCGACACCG
GGCTACTCACGTCGAGTTTCGGTTTAGAGGGCATAAGGGCGACCAAGCCCAGAAAGGGAG
CATTATTGTACGTACACGGGAAAAGGTCACCGGTCCACATTCTGGCGTGGGCACAGGCGG
CGGTGCGGTTGCGTTGATGGTGGAATTGATGTCGTTGGGCATCACTTTGCCCGAAAGCGC
ACCGTTGTCATCGTACACGTGTGGCAGTGTTGTGAGAGTATGGCGATACGGGCAAGCCCT
ACGAGCATTGCGCCAGGTCGTGGTACAATCCGGGGGCGAACCTAGCGATTTCGCCCTTCA
TTCCCTGCATATCGGGGCGGCCACCAAGCTGGCGGCTGGAGGGGATGTACCACATCGAGT
AATCCAGAGGGAAGGTCGTTGGGCCAGGGATTCCAACACCTTCAAGATATATACTCAAGG
CAACACTGTAGACTCCCGTAAGGTTTCAAAAAAGCTAGCACAGGTAGGCAAGGCTGTTCC
GAGACAGCCTGGGCAAGGGACGGTGTGGAGCCAAACATAGCAGCCTGGAAGTAACCTCGG
AAATGGAGCAGGTCAATGGTAGGCACCATTGGGAATCTCGGCCACATCCATCCGAGGCTG
GATATGTTTTGGGCTCCGGCCATCCGTTTGCGAAGGGAAACTCGAGAAGTAGAGGTACTG
GTAAGGCTCAGATATCTACGCGGCAGGCCGCGGGATGACCTGTCCTGCCAGTGAGTTTCC
CTTCCGGGTCACAGAGAATAATAATACATGGCAATTCGAAAGAGATACAAAAAAGTGATA
GATTATATAAGGTACGATATAATATTGTATTTTTTTGTAGAGAGAGAATGGCTTTTGTAT
TAACTTCTCAGTAGCGTGGTCTAGCCCCCCCCCGCCCCCTACTAGAAAGTGCCGAAGAGA
GAGAACCAGTTTGTGCGGTGCAGCGAAACGAGTACACGTTGGAGCTGAGTAGCAGACTGC
ACGAGCACAAGGCACTACCGTAGGCTGGCAGGCTAGTAGCTAGCGCTGTTGTTGTTTTCT
TCCTGCGCGAGGAACGCGGGGGCGATTGTCCCACGGCAGGTCACCAGAAGAAGCGGGGCT
GCTTGATTGAGTCGCGAGGAACGGCATCATCATCATCAGCGCTTGCTTCGAGCAACAGCA
GAAGTAGCAACACGGTAGCAGGGAGCGACCAGGGGTACCACGAACAAGCCCTCGGTGTCA
GCTTTGGTGAGCATAGTCCCGATCGTGTAGCGGACTACCATAACAGCAGAGAGAACCCAA
GGCTGGTTGTGCAGGCTGAATGTGCGCGTTGAAATTATTCGGTGATTGAAGCTGCGTAAA
GAACAATTAAATACTGAGCTCAAGCATACGTACGTAGCAGTTTTACTCAGACTGATTACA
GTACGTATACGACACGGTACGTAGTTAATCGCAGTATCGAACGCGCCGTGCCAGAAGCAC
AAGGCGTCATTGCGGTGTCTTATGTACGCACAGGTACTGATATA
>NODE_12803_length_1604_cov_3.007185_g10153_i0
GGCATTTTGGTGTATGTTTTAGTCCTTCTGACCCCCAATATACATATTCGTATTCATCCA
CTAAGTCGACTCACGGAGGGGGGGGGGGGTAGGGGGTTGGAAGTACCCTCCTCGCAGTCA
AAATGTAAACGTTCTCACGGCAAACCTCGCCTGGTTCGCGACAACTTTTCGACTACAGTA
TACGTGTATATGGCCGTGCTCTCGATCGCTGAGGCACACCACGAAAAAACAACTACACCA
GGTATCATAAGACAACCGGAAAACTGACGGGGAATGAAAAACCCGGGCGGGTATCACACA
GCAGTATGTGCTTGTCGGATATGCCCACATGCTCGATACATCGTACGGGCGCAACCACGA
AAAAAAAAAACTACAGGTACCATAAACAACAGGGAGACTGAAAACAAAACAAACAAAATT
CACGGAGGGGATATCAAAATCCCTCTCTCTCCAAAATTGGATTTGCAATGGATGCGCTAC
ACACGACACTTCACGCACTAGTAGGAACTAACGGTGGGCATCAGACCCCCTCTCTCCAAA
ATTGGATTGCAGTGTGGATGTACTGCACAAAAAGACTTAACGTACTCGTAGGCAGTAACG
GCGGGCATCAAACCCCTTTTCTCCAAAAAAACAAAACAGATTTTGCACTGTACACAAAGA
CTTCACGTAGTAAGCAATACGCACAGACGTATACAATCTATACACATACTCTTACAGCGA
CTGGCCATATATTCATACTATCTACAAGATGCACCCACAATACGCACAGTGACGGACTAC
CGGAACCAAATCTTCGCCTATATGCACTACTGCTGTATCGATACGCGCATGCAAACATCC
ACAGTTAACACGGTCAAAACTACATATATGTATATATATATACCCATCTACGCCGTACGC
GTAGCACCATTCTGAAGGAAGAAGCGCGAGGCACTTTGGTAGGGCAGCCTCGAAGCTGTG
TCGATGCTGTCGCCACAACGCGCATGTATAGCACAAAAAGCTACAAAAGTGTACTTTGAC
GTATCCCCTACTAATTAATCGATTGCCAACATAAAAAAAAACATGTACGTACGCGAACAC
CGAACACCGTCCGCGTGACGGGTTATTCTCTTGCCAAGCAACATATGTAGCTGTTCAAGT
TCTGGCCCGAAAAAAAACAAAAACGACTGAAACACTCCTCAAGACGAGCACAAAAACAAC
TCAATGTGTGATACTACTGTACGAGGCCGCAGATGATATTGACCACATCATTAGCCTACG
GGGAAACCCTTCGAGACCCCGCCGCTCGCCAACATCCCCAATTATTTCTGAAACTGCCAC
ATTCAAACCAAACCGGCACAAATCATCGTGCCGCAAAATTCCCACGCCCAGGCGACGCAC
GATAGACAGCTAAGCTGCCCGTGCGCTATATTTTCTTGCGTTCAAGCCCTCGTCCGCGAA
ACATGACAAAAATAACCTCTCCTCCCCCGCATTACTGTTGAGTGTACAACTCAATCGGAA
AATAATCATCCGGCACTCGTAGAAATCAACACTTTCTCAGGTATCATTTGAACAGAAACG
GCACTATTTTGAGTAAAAACGACACTATTCGGGTACGAGAAAAC
>NODE_12804_length_1603_cov_958.962745_g10154_i0
GGCGGCGCGCGCCCCGGTCCAGGCGCCCGAGGGTTCGACGAACGGAGAAGAATTCCTCGA
CTGGGCGAAGCAGCGTCGGCAACGTGGCGACTATAGGACACTCTCGTACGCAAAGGCTCT
CAAACAGACACGATGCGAGAGCATCGAAACGACGATCCGTAAACGACGGCTGTTCTTTGC
GGGGGCCGTGGCACGGCAACCCAAGGGGCGACTACCCAGTCGGGTGATGTTCGGGACCAT
GACGGGTGGGGAGGGACGCAGACCGGGCGGACAACCAAAGTCCTGGCAGAAATGCCTTGC
TGAAGACCTCAAAGTGTTTCGAGCCACAGAGGGGTCCACGGCACAGGTTCCGTTGGTGTT
TGGAGTAGAGACCGCAGTGTGGACCGTTGCAGCAACTAAGGTGGGCAAGTGGTACAGGGG
GGTCCTCAAAGCGGCTGAACAGTTCATGGTCCGGTGGCACAAGGTCGAGGCGGAACTGAG
TAGACAGCGCCACGCATCCGTTGCGGGGGGTGCACAAGGGAATGGGAAAGGGGGGGGCAA
CAGCCGTAAGGAAACCGCGGTAGAGGAGAGCAGGAGGGAGACAGCCGACAGGATAGCAAG
GTACCAGGCTGACTAGTAAGTCCCGTCTAGACTACCCGTACCGCGCACCTATGTAGCTGC
TTCGAACGCGGCCCTGTTGTGTTTTTCGTTTCGTTTTTAGTTTCATTGTTACTTTCGTTC
TTATCCCTGTGATGAGGAAGAAGTACTACCTGGCTTGCTTGGTGGATGGCGAACTGCGTG
TTTTTCCTTGGTTATTTCTGGTGGTCTTTCTTTCTTTCCCTTTGTCTGTTTGTTTGTTCA
TTCACTTTGTTTTTGTTATTTCCTCTTCTCTTTCCTGGACTCTCGTGTGTGGCACGAAAA
CGAAACGGAACTGAGTAGGAAGTGCCACGTATCCGTTGTATGGGTGGCGTCCAAGGGAAT
GGAGACGGAGGGGGGGGGGGGGGTTCGTAGGGAAACCACGGCGGATGAAAGCAGGAAAGA
GACGGCAGACAGAGTAGGTACCAGACCGACTATTAATAGCTGGTAGAACCTGTCTGTACT
ACGGGCACAAACCTGCCCCGGCTGCCTGGAAGGTGCTTTTGGTGTTCCCCGGCTGCCTGT
CCTTTCCTGTCGTTATTAGTCTTGCCCTGTGTACGCTGTGTTTCAGTCCATTTCATTTCG
TTTCATTTAATTTGATTTTATTGGCTGTCGCACCTCCTCTGGGAGAAACACGACACTTTC
TTTCTTTTATTTTGTCATGCTTTCGTTTGGTTGTTTGATTGTTGATTTGCTTCATTTTGT
TTACTTTTATTCTCTTTTTTCTTTTTTTTCTTTTTTCTTTTCTTCTTTTCTCTTTTTCTC
TCTTATGCACCTGGATTGCTAGGAGAGTAGGTATTGCCTGTCGTATATGGCATTGCATTG
TCTCTTCTGCTTACTGCACTGAGCGTCGTAGTATCTCTGTGTCGTAGTTTTGTGACCACA
GAACTGGTACCTTTTTAGGATGAAGAATCGGCACGGACACTGGGTGTGCTGGATGTCGAC
GGGTAGAAAGGAAGGTTTAATGTGAAGAATACACACACACACA
>NODE_12805_length_1603_cov_419.409150_g2041_i6
GTTTTTCCTTGGCTAATTCTGAGGATAATGCCGTTTTTCCTGGCAATGAATTTCGAGAGT
GTTCGATGTTTCCAGCACGAGCAACTATGATTTAGGGTACTGTAGTTTGAGCGCCAGATT
AATTATTTGGGAAGAAGTATGTATGCTATATCGCATTACCGTCGCGATCTGTGAATCTAT
GGCGGGAGCAGGGGATGAAAGGAGACTTTTATCCGGGGGAACGGGGTTCCTTGCGATCTC
TAGCATTATACCTTTTTCTTAGTTTTTATTTGTTTGGTGTAACTACGTACTGTCACATTT
TCCATAGTTGCATTGTTTTTGTCTGGGGTTGAGGGAGAGGTTTTCACTTGTCGTCGGGAT
GAGTTTCCTCTTAATTTGATGTGTTTTGGACTTGAGATCGTATGAGTCTTGATTTGAGGA
GTTGCAGATTTGAGTTTGAGTTTCCGAATTTGGTATGAGTTCATTATGATTTTGCGATGT
ATGGAACCTCCAATGTCGTGCCCTGTCATGCACCGAGCAGGGGGGAATTATTATGGTTGT
GTATAATGAGCAGGGGGGATGTTGATTGTACTCAGTATCACAACGCATAAGATCCATCGT
ATGGTAGGAGTTCCACATGATTGATAGGAATTATTGTAGTGGGATATGGGACATCGGGAT
GTTTTATGAGCCGCTCGATGTCACTCGATGCGTGGGCCGAGTCAGCTCGATGCGTGGGCC
GAGTCAGCTCGAGGTTTGGGCCGAGCCAGCTCGACAGCTATGGGTATAATGCATAAGAGA
GCTTCTGTGTTACTGCTGTCTTGAGCCACCACGACGCCTGCCTGTGCCAAATGCGTGTAC
ACCTTTAGAGATCATTCAACAGACTCTCGTGTTGTATTATATCGAGGAGGAGAAGAAGAA
GTAGAAGTGTTCTCCTGGGACGTCGGGCGTCGGTCACAATGACAGTTACATCCTGGACAA
ACATCCCCCGGAATAAACATGCCTTCTACCATATACGTATTCCACGTATTCCGCCGCACA
TGGCTGTGCGATACTCCCAGATCACAGCTGTACTCCGAGCATACTCAACAGCCCCCCTGC
TCGGTGTACGGCATATGATAGCCATTCACATACACATAAAGAAGGGAAAAACCTCGTGGG
AAACCTTCAGACAACACATAAACCAAATAAACCAAAACCAAATAAAATCAAACCTCAATG
GACTATGACAACAGCCCCCCTGCTGGAAACCCTTTTAATGAACATTGATATATCGTTACC
ATTGCCAGGTAAAACGGCAATTACACAAGTACACAATATCAACACCACGAACCTACAAAC
TGCCAATGTAAAACGGTATTCGTAGCTCCAGGCGATGAGCCAAGATGAAAGATGAATGTA
CTCAACGATGATAGTAAGAGGAAACCCGTCCCTACGAGCAAAAACCTCTCACAAACTCCC
AAATAAACTATTGCAATCACATAATAAATTACAACAGCCGCGCCTAAAAAGTAAAAAGAA
AGGCAAAAAGCATAATACCAGAGATCGCGAGGAACTTAGTTCCCCCGGACAAAAGTCTCC
TTTTGCCCCCTACTCCCGCCATAGATACACAGATCGCGACGGT
>NODE_12806_length_1603_cov_67.671895_g10155_i0
TCCCACTGCACGCACTCCTTGCAGTGTAACTAACAAACACCAAGAAAAAATCCGGCAAAA
AATAAAATATTTTATCATCCTCCCAAACGCTTTGCGGGTTTTCATGCAAGCTACTACATG
TCTTCGAAAATGTCATAGTCATCGCTCTCGTCATCATCGTCATCGATACTTCCGCGAGGA
GCAGAGTCAAAGAAAAAGCCTCCATCGTCATCCTCGTCATCATCGCTATCTGCGGCGGTT
TCTACTTTCGTCGTAGATGGCGTAGATTGGGAGTTCGTATCTTCCCCTCTAGCAGCATCC
CTCCGCTCCCGTCTGTTGGGCGGCTTGGGCCTGTCTTTCCCCCTTGCCTCATAGGACAGC
GCCAACCTCCCCTCATCATCCACGCCTTTCACTCTCACGTACATCTTGTCACCCACTGAA
GCAAAATCGTTAAGGTTTTCCAGGTATCTGTCCTCCTTCTCGCTGATAGACGAAATATGC
ACCAGCCCGTTCGATTTAGCGCCAACATCGACGAAATATCCGAATTCGAACACCTTCACG
ATGCCCCCAAGAAGCTCCTCACCTACGGTAAGGTCCGCTGTCTCCTTCCGCCGCGACTGC
TTGACCTTTTGGCTCTGCCTCGAGCTCTTCATCTTCGCGATTTTGTCGGGGTTGATGTCC
CCGTCGAGCGTCAGCCGGAAGCGACCGTTTCCCGGGAGCACTTCCTTCACGAACACCTTC
AGCCTGTCCCCCTGGCGCACGATGAGGTCCGTGTCGACGCTCTTCACGAGCTGCTCAGAA
AGAGCAGCGTTTTCCGGCAGGTCGTCCGCGCCCAAGAACCCGTCGACCGCTTCCATCACC
GCGGGCTTTCCGTCGGGCCTTAGCCTTCTCGTCGGTCGTCCGACGCCGCAGGACACAAAC
GCGGCGAATTGTGTAACGGTTTGCACGACACCTTGCAACTCATCGCCAGGGGAAAGGTCG
GTGAGGGGGCGCAAGTGCGAGGTGTCTGGGATAGGCTTGAGAGCCTTCGGAGCTCGCAGG
GACACCTCCAACCTCCCTTCCGCAGCGACCACCTTGGTAACGTAGACAGTTAGCGGCTTG
TCCACGGCCACCTTCCTGGGCTTGAGGCCCTTCTCCTTGCTCAGCCGGATCATTCCGTCC
ACGTACGCCATCTTGCCTCCCTTGGAAGCCCTCATGATTCCCACCCTCACCCACGCCTTT
TTCCCGGTGCTCCCGTCCAGTATGTTCACCACGATGCCTTTGAGGCGCTCGCCCACCTTC
AAGTCTTCGAGTCGACGCGTGCCAGTCCTTTCTTCTTGAACAGCCGTAGGCTGGCTCTCC
TCTAGCTCGGATCTCATGGGCCCTACTACTGCTGTCCGTCTCGGCGTTGGGGCACGGCAA
GCCCGTGGGGGGCCCAATAGCCGAGGAGACGAAAAGGCACCACCGCCGATACTACTGCTT
TGCAAGAACGATCCGGACGGAGAAGGGAGGCACGCGTGAAGGCAGACCATGTACAACATG
ACCAACCTTCGTGGCAGGCGGATAGCGTCGGCCATGGTTGCAAGCTCGGAGCCCTGGCGG
TCTCTGGCTCTCCTACACAGCAAGCAAAGGGGCTTCTGCTGTA
>NODE_12807_length_1603_cov_60.246405_g10156_i0
GCGACAATCACTCTCGACACCAGTCACACGTGCAGTACAGCAGAGGCCATCAGTATGACA
GCGGCTAGCGAGAATGCTACGGAGGTCCCCGTGAAGCCCGAGGAAGTCGCCCGTGCGGTG
TGGGCGGAGATCGAGAAGCTCCGAGATGAAATACCGCCGCCCGACGCAGCCTCAGGCTTG
TACCCGGACTCGAAAGCGGCGGACGCTTTCCAGGCGGCAGATCAAGCCGTGGCGAGCCTC
TGCGCCGTCCCGCGCGACCAGATGCTCGAGGGTTTCACCAAGCTCGTGGAAGGGCCTCGC
CTGAACGATCTGCTGAATGCGCTGGTGTCCAGCGACGACCACCCGGCGCTTCAGCACTCG
TGCTTGATGGTTATGTGCGGGGTGGCGAGCTTGAAAGAGGCGCATGACGAGGTGACCAAG
CGTCGCGACGTGCTGAAGTCTCTCCTGGGTGCGCTGGCCAAACCTAAGCCGCACCGCATT
AGTCCGCAGGGGGCGGAGGAGGACCTTGACGTGAATCCTGCGGTGGGCGCGGCGATTTGC
CTCAACAGCCTTCTCGTGTCCTGCGGAGGGCTGGGAGAGGACACGATCAACGTCTGGGTG
GAGCTGGACGCTCTGTCGGCCATCACGTCGGCCCTCGAAGCGCACTCGGTGTTCGAGGGG
GGGGGAGACGAAGACGTCCTCCCCGCCATGCTCTTCGGCCTCGCCACGCCTCTCCTCACC
AACAAGGCGAAAGCCCAGCAGCGAGCGAACCAGCAGCAGCAGCAGCAGCAGCAGCAGCAG
AAGAAAACCAACGGGGCAGCAGCAGGAGCAGCAGCAGCGCCACCAGCAGCGCCAGCGACA
GCAGGTACAGCAGCAGAAGCAGCGGTGACACCACCAGCAGCACCGGGGAAAGGAAAGTCC
ACCCTTTCGAAGAAGGGAGAGAAGGCTAAGGCGGCGGCGCTCGCGGCCTCCGCCGCCGCC
GAGAAGGTCGAGGCCGAGAAGACCGCCAGGGCTGCCCGGCAGCGCCTAGCGGAGGCGTTC
CTCCGCCTCCTCGCCGAGCGGCGCGAGTGGGTCGCCCGCAGCCTCGCCATGGCCGCAAAC
GCCTCCCCCACCGACCTCTCCGGGGGAGACGCGGCTCCGACCCCGGTGACGATCAACAAC
CTCCTCGTGAACTCGTTGGCCCACCCAGAACTCCTTGGGGCGTTCACCGGGCGGGCTCCG
GTGAGGCTGCGCGCGCAGGCGGTGGCCGCGGCGAGGGCCTGCGAGGCCGACGGCACCTTC
GCGCGCGGGTTCGGGGAGCAGCTGGCGCGCCTGCTGGGGCTGGGCGGGCAGCGGGAGAAG
GACCGGAGGATGGCGGGGATGGCCATGGACAAGATGAAGACCAAGGAGGCCTCCCGGGTC
GCGGCGATCAAGTGCTCGATGCCGACGTGCGGCAAGCGCCAGGGGAACGGCGCGGAGGGG
AAGTTCAAGGTGTGCAGCCGCTGTCAGGTGGCTATGTACTGCTCCGGGGTGTGCCAGGCG
TCGCACTGGAAAGAGGGGCACAAGGCGGAGTGCAGGAGGAAGTGAGGCACGCGGGGGTGG
CTGGACTCCCGTCATTTCGGTGAGAGATGCTGCGCTGCCGGCT
>NODE_12808_length_1603_cov_55.973856_g10157_i0
GGGGTCGATCCCATAACATGGATTTGAAACTCCAACGCTGACGCTCTGGAGAATACTATG
CTCACTGCTGTGGGCGCATACATACTCACGAAATATCGGTAAAATCGGATGCATAAGCGC
CGTTAATATTTATTTGCTGACCTGCCGGCTGTTCCGCAATAAAATAACAACTCGTCATTC
CATCGTACGAGTAGCCTACTATTGATAGTATACTATTGATAGTATAACCCTTCCTTGTTC
GTCTTCTCCCCCCATCCAATCCATACTTATGGCGAGATAGATGTCATGCGCAAGTTACTC
CTTCGTATTCTCGATCTTGCAAGCCGAGAGGCAGCATACATACACACATAGCGTGACCCT
CCGTCCTGCATGCAAACTCAGCAAGGGTAGGTTAATGTGGGGTATACTCTGGGTACCCCG
GTACGAATACTCTGGGGTATCCGGGTACGAATACTCTGGCGTCCCCAGGTACCAATACTC
TGGGGTACCCGGGTATCAATACTCTGGGGTACCAGGGTACAAACACTCTGGGGTACCCGG
GTACCAATACTCTGGGGTACCCGGGTACCAATACTCAGGGGTACCCGGGTACCAGTACTC
TGGGATACCCGGGTACCAAACCTAGTGGTTTTGGTAATACTCGGTTATGTACCCGGGTAA
TATGGGTACCAAACCTAGTGGTTTTGGTAATACTCGGTTATGTACCCGGGTAATATGTAC
CAGACTGAATACCCTACTAAACACACGCCACCATTGCAGAGCTACATGCATATCATAGCC
TGACCCTGTCGTCCTTTTTGGCAACCTAACCACGCGGACAAACGGGTCAACACACCAAGA
GAGGTGGGGCGGCAACGCAACAAGCCTTCAGGCGATCAATGTATTCACGACAAATCTGCC
GTTTATAAAGAAATATCAGTCAGCAGCATCAATCAATCAATTGTAGCACGGCAAGTAAGC
CCAGAAAATACACCCTTCCCTCCCTCCCTCCCGCACTTCCGACGCGCAGAAAAATAATGA
TAAAAGGACAACCAAAACGAAATAAAAGTACCGCCCTCCTCGTCCTCATCCTCCTCCCCC
CCCCTTCTCATCCCCATCCAAATCGCTCTTAGCTATGGCAAGAGTTCTACGCCACGCCAT
TCCACTGGTTCCACCCGTTCAGGGTATGCTGCTGCTTGTCCAAGGTATAACAAGGAAAAA
AGCAAACTGGTGTCCAGCGGCGGAATAAAACGTTTGGATGAGGACGACAAACACATAAAA
TTACACAAACAACACACCACACACCAAAAAGAAAGCTGTACTTACTTAAGGTACGCGCAG
CCCGTTTATATCAACTCCTGACCCTATGTCGCTTCGGACAACTATTATGGAGAAGGGGAG
GGGGGGGGGGGTTACGGTATCGGCCGACAAAAAAACAAAACAAAAAAATTACGAAACGCG
AGAGGATCCACAAATAAATAAAGTGTAGGGCCAAAATATATCAAAGAACACGAAAATCTG
GAACAAGAGTGTTTTACCAACTACTAACTGACCTTTTTTCGGGATTAAACGCCATGCAGA
AACAAGTTCCCCCCCCCCCCATATACAACTTGAATACGCACGC
>NODE_12809_length_1603_cov_44.336601_g10158_i0
GCCACCGCCGCCATCACCACCACCGCCACCACAGCCTCTACAAAACCCCCATGCCAGGGT
CATTGGCGCTACAACACGCTTCTATCCTTGATGTCCAGGGGCTCCGCGCGGTAGAACGAC
GCGTACACGCACGCCCCCACCAGGTACACCGCGCCTGTGATCTGGAATACGGTCGCCCAC
GAGTCTGTCGTGTCCAGCACGACCCCAGTGAGGTAGGTGCCGATAGACCCCACCACCGCG
GCGCAAGCGGAGGTCATACCGTAAATCACGCCCGTGTCCTTCGAGCGCAAGTCTTGAACG
GAGGAGCCGAAACCGGCGCTGGAGCAGGACCCCAGGGCCACAGTCAGGGTGAACAGCATC
GACGCCTCCGTCGAGGTTTCCGGCCCTTGCGCGAGGGCGAGCATGCAGACCGCGGGACCG
ACGAGAGCGATCGTCTGAAAAAGCTTTCGTACCGACCTTACGCTCAGCGTTCCCTTCTTG
ACGAGAGCGTCGGCTCCCAACCCAGCTATGTTGCCGGTCACCGCCCCCGCCACCCACGGA
ATGACGCTGGCGCCGGAGCTCTGGCCGAGAGTCAGGTTAAACTCCTGATTGAAGTACGTG
GGCAACCACGCGAGCATGACGTACAACCCCCAGTTGTGCGACATGTGCGCCGACGCGATG
GACCAAATCTGCCCGTTCGTCGCGTATTCCTTCCACGGCACGTCTCGGAATCCGTTCACC
AACCCTCCCCCGCCAGTAGACTGGGGCGGGGGGGCTAACGGCTTGTCCCCTCTTTCCCCC
CGCGCTTCCTCAACACCCGCAGAACGTTCCCCGGAAGCTTCCCCAACACCGCTGCTGCCG
CCGCCGCCAGCTCGCTCCTCCACCGCTACCGCTCCCACTACCGCTCCCGCCCGCGCTACC
GCCTCCGTAGGCGACGGAATTTTCTCCCCCGCTCGCCGCCGCCGTTCTTCAGAACGTTCC
GGGGTTTCCAGCGACTGTCGCTGCGACTGTAACTGCAACGCCTCGGCGGCAATAGCCTGC
GGGCTTCGGCCGGAGACCAGCGGCAGCCAGAGGACCAGCCAGAGCAGCCCCAGCGCACCG
TACGAGAAGAACACACCCTCCCAATTCCACGCCTCAATGATAGCCGGCGATGCGAGGTAG
GCCAAAACCGTCCCGATCTGTAAGCCGCTGATGATGAGGGAGAGCCACCCACTTCTCTGT
TCTAGAGGGACCCATTCGGACACGATCGCCTGTATGGAGGGCATCGTTACCGCCTCCCCG
ACACCCATGGCGAAGCGGCAGACGAGGAGCGTCTCCAGCGACGAGTGGGCGGCGGCGGGG
GACAGCATCTGCGCCGCGGACCAAGCCAGCACCCCCACCGTCATTGTCGCCTTGGGCCCC
CAAACGCCAATCAGCACCGAGGAGGGCACCATGGACGCCATGTAGCCCCACGAGAATACG
CTGCTGATCAGCCCCTTGGTGGTGTCCGAGTAGCCGTACACGTCCCCCATCGGTACGATC
GCCACCGACATGGCTACTCTGTCCAACGCGCACACGATGGCCACCAGAAAGCACAGCGCC
ATCATCGTGTACAGGGATGTCGAGCTCTCGCTGTCTTCCACTC
>NODE_12810_length_1603_cov_34.358824_g10159_i0
GAGGGCCTGGCCGGGGATAGTTACCGTTTGCGATATGAGTCTGATGCCACCACCTCTGAC
GTTGGTGAAGCGCGGTGCACGTTGTTTTCAAACGGCGTGAGTTGGATGCAACACTTGTGC
CTCTGTTTTACCTAAGCATGCACCGCTTGTTTCAAGCGCTGAACGTATCTCTAAGTTTTG
CGAAGTTGACGCTTTCGACCGTACGCGGGTAGATTAATAGTAAATGTCACCCTCGGTGGC
TATATTTGGGATGTTGAATGTTTTGCGTTATGAACGCGGCTTAGCGTGGGGGCGCCCATG
TGTGATCGACTGCGCACCGACCGCGGCTTTGTGCCGTAACAGACTACTACTGTAAGCCGT
GCTCCGATCTCCATGTGATGGCACAGTAATGGTCCCTCTATAGTTCCGGTTGAATAGTGC
CGCTTGCCCGCTATAGTGCCTGTGGGGTCGCTTGGCACAGCTGGGATTCACTGGTCTGGT
AGTGCGTGGAGTAGTGCCGCTTGCCGCTATAGTGCCGGTATTGTCGACAGTAGTGGTCCC
TCTATAGTGCCGGTTGAGTAGTGCCGCTTGCCCGCTATGTTGCCTGTAGAATCGCTTGGC
ACAGATGGGTTTCGCCAGCAGCGTGGCAGTGTTCGGAGTATATAGCGCCGGTTTCTGCCA
CTATAGTGCCGGTATTGTTGCCTGGCGCATACCGGCGTTATAGAGGGACCGGCACTACTG
TACGGTGCCACTGCTACTGGACGCCTTGTCTCTATCTTCATAGGAGACACCTGGTAACAA
AACTATGCACCACATGGGCGAACCAGTCTTTCTGGGCGCGTCAAGGCCTCGTTTGGCCTT
TTAATATGCTATTTTTTGTGTAGAGGGGCGGTCGATCGGTCGGTCAAAACGGATCGAGCC
GCGGTCTCCCATACACCACTATGTCCGGGAATATAATGCCCGTTTCAAATTGATATCATC
GTGAAAACGGTTACTATATTATCGGACAGAGTGGTACCAGATAGCTTTTAATGTCCGGGA
ATATAATGATCGTTTCACATTCATATCATAGTGAAAACTGTTACTATATTATCGGCCAGA
GTGGTATAATAGCATTTTTGCCTGGGGGTGGGGACCAGTATATCTCCAGCGTCTTTCGAA
AGCGAAGTTGCACTGAGAAGGGCATGCCGATTTGTCTTTTCGTAAGAGTCAGCAGCGGCA
GCAGCGCTAGACTACCCAGGGCCATGCTGCTACTAGAGTAGGGGGGGTACCTCTGTAGTA
GGTTCCTCGCACACGGAGCTACGGTAGCTCTACGAGAAGTACGTATCATACGTACGTACA
TCACCCGGATTTGCAGTATTTGTGAAAGCGTTGTTGGTGTTCGTATGCGCAACCTGACGA
ACAATCCTACTAGGTAGGCTAAGTAGGCTAGGCTTTCAAACAAAAAAAACGACCTGGTGC
ACGATACACATGGGATTGCAAATAGCTTGCGTGCAATCCCGCATTCAGTAGAGGAGCCAA
CGTGTCGTGACTGTGGCGCAGTGACAACGATATGTGCTGCCGTGGCGTTGGGCCCCCAAA
CACCCCCTCCCTCTACTAGCAGGAGCCCCCCCCCCCAAATGCG
>NODE_12811_length_1603_cov_24.033333_g10160_i0
GCTGGGTTGGTCTTTCGCGGCGCGAGTCGCCACCCAACTCTTCGCCGGCTGCTCCGCTGT
CGTTGCCTCCACCGCCCCCGGTCCTCCGCTTGGCCGTCTTCCTGTCGGCACCGCGCTTCA
GGCTGCCATCCTTGGCCCTGCTTTTGGCATCCCCTTCCCCCCTCAGCCCCTTCTTGCGCG
CCTGAGACAGCTCCCACTCAGCTGCAAGGTCCACCTCTTCCCCGTAATTGGGGTTCTGCT
CCATCTCCCACAGCAGAGCATCCTCCAGATCCAACGACTCTTCCAACGACTCTTTCTTAT
TTCCGCCGGCACGTTCCCCGTCCTCCTCCTCCTCCTCCGCCGAATCTTCGTCCGATTCCT
CGTCCGATTCTACGCCCGAATCATCATCCGAATTTTCGTCCAAATTTTCTAGACCCTCCG
CGTCTTCGTGATCGGAATCCGCGACAGAAAATTCGGACACCGAATCGAGGCTTCTTTCTT
GCCCTGCCCCCGCTGCGAAAAGCTCAAGCACCGCGCTCTGATCAACCCCTCCCCCGTTAA
GGTGGGGAGGCGCGTACACTTTTCCAGCTGCCAGTGCCGCCGCATCTGGCGGCTGTCTTT
TTTCCCTGGCGGGCACCTTGACCTTTTTAGGAGTGCACAGCACTTCCCGGCGGTTCAAGC
CGTTGTTACCCCCGGCTGACGGCTTCATCAAAACCGTGGTGCTGTCCATGTGTTCCTCGA
ACTTGTCCTGCAGGTCCATCAAGCAGTGGAGGGAGCGCTTCAGCAGCGACATCGGAGCTT
CCATCACCACCTTCACCATGTCACCCCTGTCCAGGTACTTCTTCACGTCGTTGACCTTCC
GCTCGAAGTCATGATCACCGATAAGTCCCCTCATATGTATCTCCTTGGTCTTCTGCACTC
TCCTTGAGGTAGCCTTGGCCAGTTTTCTTATGCGGTACTCCTCCCTCTTAAAGTCCATCA
GCTTGCACACCACGGGGCTGCTCTTCGCGTTCACCTGAACGAGGTCGAGGTTGGCGGCCA
TCGCAGCTGCTAGCGCCTGCTTCCTCGACACGATGGTAGTCTCCTTCGACCCATCGGCCT
TCTCGACGACGAGCATCACCGTCCGGGCTTTGATGGCCTTGTTTGTCAGCTTCTGACTGC
TGTTTGCGCGTCCCCCACTAAGGGACCTCGTTGCTGAAGGAGCCCTGTACAGCGCCACGC
CCCCCCCTCTCCAGCAACAGCCACCAAACAGGGGTGACATCGCCGAAGGCAGCCTGCTGG
CGCCAAGCTGCCCCGCAGCAAAACCGACCGCATCAGCACTAGTGCCCGCTCCTGCTGTGC
TCCATGCACGTGCTTGCGTCCCACCCCTCCACCCTGAAGCAGCAGAGTCAGGGTTAGCGT
GCTGTATTCGCGAGGCTTCCTGGAGTGACGCTCGCGTAGGGAGATCAGGACTGGTAGCCG
CAAAAAACAAAGCACGAGTTTCTCTGAAAGGCCGGCGTAGACGACATGCAGGCCGCAAGT
CGTGGCGAAGTAGCCTCGAGGCCATTTCCTGCCACAGCAGTTAGCTGGTGACCGGCAGTA
GCTTTGCTTCGCCTAAGCCCGTGACAGGCACCGTCGACTACTC
>NODE_12812_length_1603_cov_10.630065_g10161_i0
GCTGCTGCCACCCTGCCTCTGCCTCGTCCGGACTGCGAGAGCAACACAGTCTGACCAGAT
CTTGCTCGATCTCGACACCGCTTAGCGAACACGGACGGGGGCAGCGGGTTACCCTGAGCG
TCGCCGAAGTCGTCAACGTCTGTCAGCCGCGCCGGCAGGGCCTGAAGGTCCGCCAGGGCA
AACACGCACTCCAGGAGCGGACCCCACGCGGTCGACACGCAGTGGGGGTACGCCCGGGCG
AGCTCCAGCCCACACTTGAGGGCCAAGAGGTCGCGGTGAACCACGCAGCCGGACGCAAAG
GGAGCGCACGCGGCCATGTCCGTCACATCAGGCAACCCTGGGTTCTTCAAAACCTCGGGA
AAGGGGGGGCCCGCGGCACCAGCCGCAGCTGCCGAGGTGTACTCCAGCCCCCTTCGGAAG
AAGAACACCAGGGCCGCGTCGAAAGGGGCCAGCAACCCCAGGTACACGCACGCCCTCGCG
TGGGATCGAAACCCCCTGAGGCAGCCGAGCACCAAGAGGTCGTCGCGGGTGCGAAGAAAC
ACAGCTCTCATTGCCTCCGATGCTGGGCCCGTTACGGACAGCAGCATGTCCCTCTCGTGA
ATTCCCGCCGGGAATAGATGCTTACGAGCCGCTCGAGAAGGAGTGAAGGACGCGCTCGCC
ACGTTGTTTGATCTGTTGAGGATGCCGTCCCAGTGCACCGTGTAGTCGATGCCCAGACCA
TCCGCCGCCATGGCAACGTGGTCGCGGTGCACCTGTATCTCGTTAGCCTTGATGGAGTTG
AAGATGCCCACCAGAAACTCCCGCGGCAGATCCTTGCCGCCGTTGATTTGCCTGTTGTTC
CGTATGAAATCTTCTAGGGTCATGCGCCGGTGATCCGCGATCTGTGGGTTGTGCAGGTCG
GTGTTGAGCATGATGGCCGAGAAAGCCATCGTGAAAGCCGCATCAGCATTCACGAACGGG
TGCCGCCCAGAAGCCTTCCCCTGCTGGTACTGCTGGCCCGCAAACGCTTCCATCAGTCGG
TCGATACACTGGGCCTCTCCGGGCAGCCTGAACTCCTTGAGAAAGGCCCTTAAAGCCTGG
ACGAAGGTCTTCTGCCTCATGTCGAAGAGCTTCACGTACTCCTCCAGAACCTGCGCGTTG
AAGGGGTATTTGTCGGCGGGGCCTCTGCTGAGATACTCTCCCAGCATGCTCTTGTCGAGC
AGCAGCGTACCCTTGAGGAAAGAGGCCGTCGCCAAAGCGGTGGCCGGCGTGGGAACCAGT
CCCAGCTCCTGTGTGTACTCCAGCCACCCTTTCGATCCCGTGTTGAACCGCTGCGCCGCC
AGCCCTAGACGGCGCTTCATCTTCTTCCTCTCCTGCAGCACCTCGGCCGTGCGCGCCCTA
GCGCTCTCGAGCCAGCTCAGCTCGTCCAGCGCACCCCTATCCCCGCCCCCCGCCGCCGCC
TTCCCACGGCGGAGCTGCTGCTGCTGCTGGTTATGGTTATCAAAGCTCGGCCTTCCGGCT
AAACCCCGCAACCCACCCATACCTCCTCGGCCAACAGAGTCTTGGTCGCTATCGGAATCC
GACACCGAGCTTCTCCTAGATATGTCATCGCCTACCCCTAGTG
>NODE_12813_length_1603_cov_6.111111_g10162_i0
CCCCCCCCGCTCCCCATATCCCGTCGCCGTTAGCATCACCCGAAGCCCTTCCGGCCGCCA
CGAGGTCTCGGTGACTATCGTGGTAGCTGCGCAGGTCCACAACGTCCGCCTGAAGGTCGA
CGACCATATTCCTAAGCGAAGAGTTCTGCTTCTCCAAATCTTCCACCTTATTCAGCGCCT
TCTCGTTCACAACACCTCCGAGGGGATCCCTCCCCCCCTCCGTCGTCGCCTGCCCGGGTG
ACAGCTCGAAATTCAGCTCCATGCCTCTGTGGAAACCCTTGCCCGCGCGAGTGTCCTTCT
GGACTGAGCGGCGCATGCTGTCCTGCAGCTTGCCGTACTCCACCTCCTTTTTCCTGACGG
CGGCGCGGTACTGCGTGTCTCGGCCTTCTAGCTGCACGCATCGCGTTTCTAGCTCCTGCT
TATGTACGAACCAGCGAGCCCGCTCCACCCTGTGCTCCTCGCCCGCAGCAATAGCACGCT
TTTCCAGGGAGCACTTGTCCTGCTCTGAGCATTCCAGCCGAGCCGTGAGCGCCTTAATGT
CGTGGGCAGCCTTCACCGCAGCGGCGTCACGTCGCCTCAGCTGGTTCGTAAGGTTGTCCA
TAGCCTTGAGATGGCGTGCTCGCTCCGAGAGCAGCTCGTGGAGGCAGTCCTCCAGTCCCG
ACACCTCTGCTACTTGCCCAACGTCCACTGTCGAGCCTCCGCCTCGAAGCAGCCCTAAAT
TCCGCACCAGCCAAGCCGACCGGTCCGCCCCCTCCGTCAACGCCTCCCGGTCTTCCTCGA
AGCACGTCTCCCCAGAGGAGCCACCCCGCCCTCCAGCAGCCTCATCCTCCGGCTCGGGAG
ACAAAAACGCCGTTGAATCTAGGAGGTCGTTTTCCTGCTGCCGAGCACCTCTACTGGCTT
GTTGGCCGTTGCCATCTGTCTTCCCCGATGCGGCCCCTGCGCGGGCGCCCTTGCCCAAGC
GGCAGGGGTCGAATGCCGGGTCTCCGGGAGCGGGATCGAGCACTACGGTGGTGGTGGTGG
TATTGGCAGCGCCGCCGGCGCCCTCCCCGGCACCACGGTCGCCAAAGTTCTCCTTGTTCG
ATCGCCCTATGCTCGCCGTCTTGTTGGAGGAACACAGGCCCCCCATGGTGATCTCCGCCT
CGTTTGCTCTGCCGCCTCTGCTGCGTCCGCCGTTGACGCTTTCGCCTACGCTGCTGCCGA
GGCTGCTTTTCTTGCTTCTCCTCGACTCGGTCGACGAGGGACCTGCGCGCCGCCCGTCGG
GGCAAGCTGCCGCTCCGGTTCTCGTGGAAGGCGGACTGCCCGTGCTCCCAGCAGCAGCAG
CAGCAGTAGGGGGGTCTACGAGGAACGTCCAAGCCTTTGCCTGTGGATAATTTGTTCGCA
GCTCCGACATGCTATAAAACTGAACTGCACCTCCGTTTGCGCTCGACTCTGCTCGAGACG
GGGCGAGCCACCAGCTGGTGGGGTGACAAAAAAGGCAGGCAGGCGAACACAGCAACCGCA
AACCCTGAGCGCTAGAGAAAGAAGAGGTTGTGGTGGTAGTAGTAGTGGTGGTGGTGGCGG
TGGCCCTCTGCGAAGCAGGCGCTGCTGGCGCAAAGCGAAAGCA
>NODE_12814_length_1602_cov_318.119032_g1597_i12
GTCTCTCTATCCAGTACCTCCATCTGTCCGTACTAATCCACACTTGACGCGGTCGATTCC
CGTGGTCACAGGCTAACTTACCCAAAAAAGGTATACTGAAATAAAAGTGGAACCCGAAGG
GTCCGCAAAGCGATCAAAGTCAGTCAAAAACAGATAGTCTGGAGCCCTCCGCTCCCCTCT
ACACGCTATGTGAAGGTAAAAATCAAACTGGAAAGGTCAACATCACCAATCGGGGGTATA
CGCCCCCTGATTCTATCTTGGTGCCCCTATAATGCCGGGGTGTTCCGTGCCGGGTTCACG
CCGGCCAGGCAAACAAATCGAGTCCTCCACACCGATTATAAAACGTAAGCGTGCGCAAAA
AAAAAAGCGGAGGAACCTCCCGGCAAGGAGCAACGAGGACGTGGGACGGGGGGTTACGGG
GTGTGTGCGACGAGGGGGTAAAGCACCAACGGACCAAGCGCCCGGTGCACGGTCAGGTAC
GCGGCCCCGACGCGAGCACCCGATCGTGCATCAGGTCGCGAATCTTGAGGGGATCCAAAG
CAATCAGAGAAAGGGGGGACGGGGAGGAGAGCGGGTGTAAGCAAGCGTGCGCAAAAAAAG
GCGGAGGAACCTCCCGGCAAGGAGCAACGAGGACGTAGGACCGGGGGTTGCGGGGTGTGT
GCGACGAGGGGGTGGCTTCAGCGAGTGGGAGCGGCTCTGCTGTGTGGAACGAAGCAGGAG
GGAAGGAGGACTGGCTGGTCCAAGTGGGTGGACGGAGAAGAGAGAGGGAGAACGGGTGGG
AGCTTGCTAGTAGGTGTTTTTGTTCGCAGGAAGAGCCCACCAGGGTCTACAGCAGGAGCG
AGGGAATGCAGCTCTACACCCCGGACCTGGCGCTCCCGCCCTGCCTCGCAGACCTGTTCT
CCGGCAGCATCTTTGCGTTTCCCCTCGACCCCGGACTACGACGCACTCGACACAGAGGAT
GAGGAGACCGAAGCCAGGGAACTCCGCAGACACCGGGAGGCTCATTCGCCGCAGGGGATG
CCCCGCGAGGAGCGGGAGGCTCGTTCGCCGACGTCGCAGCCCCACGAGGAGCGGGAGGCT
CGTTCGCCGCGTTCGTTGCCCCACGAGGAGCTGCTGGAGGAGGCGGCGCTGTGGCAAGCC
CACAAGAGGGAACAAACAACACACCTACAGCAGCATGCACTCCAGTCGACCTCGCCCGGC
GCGGCCCAACAACTGCAGAAGCCACAGCAGCTGCAGACCCTCTGGCTGGCCCTGCTAAGA
GCGCCCCACCAGCTGCAGCAACAGCGACAGCGGAAGCAGGCCCATCAGCAGCCCTCGACA
GGCGTGGAGCTCCAGCAGCCGGGCAAGGTGCAGCAGTCACCGTCATCACCCCCGCTCGTG
TCGCGAGCTGTTCATCGGACTACGCGACCTCGCGCTCGGCGCCGCTGAGCGCCGGGTTCG
CGAAGAGGGCTGCATCGGCGGGCCATCACGAGGCCCAACGACGGGGAAAATCTTGCAACT
CTACGCGCGGTATGGAGTGGAGGACAGAGTTATTTCAGCGGCAGAGGCTTCCGCTCGGCA
TTGACCACGCCGACTTCACGATTTTCTGGACCACTGGCAGGC
>NODE_12815_length_1602_cov_81.578156_g9915_i1
CGACGTGCTTCTATCGCCTGCATTATTAGCATCAGTTCCGAACTGGGGGCAACGTCCATC
TGGCCAGAGGTGCCTTTACCGCCACCATGAAAAAAATCAGGAGAGATAATAGTTCATAGT
ACTCACTCGTACGTACGCATAGATTATATGTTCATCGTTCGTGTTGTTTGTTGGTTTCGA
ACCACCAGCACCAACAATCCGGGGTCGAAAACCAACCGTGATTCAAGAATGCCCTCCCTC
TCTCGCAATCATCCATCAAGACACCTACCTACCTGAAACCAGGTCTGGCGAGGCAGTCCG
TATACCACCTAAAGCTGCGCTACCGCCGCCACCACTACCACCACCACCACCCCTGTACGG
CACACCACCGACCCCTACCTACCACTGATTGACTGCAAAAAAAGAAAGACACCAGTTAGT
TACACGTGGGTGGGTACTACTACGCAAGAGAGCGGGGGCGACAGCGTGTGTCGAGCCCGC
GCCCGGCTGTTCGCGGGCATACGTACTTATGCCCACACCAAAAAAAGCAACCAAAAATGT
AACCATATCGGGGCTTGCATAGTAGAGATAGACCCGATCTGCAAAAAAAAAAATCGAGCC
TTTTCGGCAAGGAATGCNNNNNNNNNNGGGAGAGTAGGTACACCAAACCACCAAATTACG
TCGACAAAACACATGCAAAACCACAAAATCAACCGCACCCCAAAAAAATACACATGGCGG
CGGGTCACCGGACACCCGCCCCAAGCCAACGCCCAGGAAAGACTGGAGCAGCTCGGCATA
TGCTTGGACGTACGTAGGTACTACAGCAGTACGTACACACATTTCTTATGCTTCAAACGA
GTACACAGCCCAAGGTTCGCCAGTCATTTGCTGTTACCAATCGACACCAAAAAAACAAAA
GCCCCTCGTCTGGTACTACTGCTGTACCTGGTAGTAGTATACGCCGCCCAAAAATTGGCG
GCATATACATGAAAGGGTGCCAACTTTGATTTCGGTTACACAGCAGTACACTTCAAAAGC
GTACAGGATCGTAAGCAGCAGCAGGAGATATAAAGTGAGTCTCCAGTCTGAAGCCTGGAG
AAGAGTATATACTTCGTATTAGCACGCGAGTGGTTTTGCACAAAGCAACAAGCGCGTCGC
TTCGCCTGGTCAAATCGTTCTCGCACGATTCGATCCCAAGTACGTCTGCTTGCGACACAG
CCGTCGAATCCGAACTCCACTCCGTACATAATAAAAGCGCAACACGTGTACATACTGCTG
CGAGCGGTTCGCTTGGGATGGGGGTGGGCGTGTGGAGGGGCGAGCGAAGCCAAGGGACCA
CCAGAAAAGCCGCCCGGTCCACCCAAAGAAAGAAAGAACAACTCCAAGGAAGCACATGAT
GAGGGACCGACCAACTCTATAACCTTCAACGAGCCCAAAGAGACTAAAAAAATAAAAATA
AGCAAAATTACTCCTGCCTGTCCTGTCCGCCCATCAACATGACCAGTCATGCACCATCAC
CGTCGATGTGTCTGCCTCACGCTATTTCCAAGCAAGCAAGCAAGCAAGCAAGCAAGCAAG
CAAGCAAGCAAGCAAGCAAGCAAGCAAGCAAGCAAGCAAGCA
>NODE_12816_length_1602_cov_60.489209_g10163_i0
TTTTTTTTTAGGAAATATATGGCTCCGATAAGAATGGCCCTAAAGCGACGAAAAATATCG
CAACAAACACAAGAAGAATGAACGTCCGACGATTTTGGGGTTTATTAAGTAGCCCTCCCC
CGATCGTTCGGAAAAACCGTTTCAGCCAAAAAAGGGTATACCTCTATCGTCTAGAGGTGC
GCCATTACTAGGATCACCTCGTTTCTCGCCCACTACTACTGTCTGTCGTCGTGAGAGAGG
TTGTTTGTGCAGGGTCTGAAAATAGTGCAGAGATTCAACCCAGGAGGCATGTCCTAGAGA
TAATACCGCAGGATGCACACGGACGGCTCCCACCCGGCAACGCGATGAGCTGCTATTAAT
AGTAGACCATACAGACCATACAGACCGTACAGATCAGGAATATGTACCGTATATCTCCTG
AAATATCTACGAGTGGAATCATGAAGTGGTGATGATGTAGATCATCTAGTTCCTCGCCCA
CTGTCGTGAGAGGTTATTGTGCAGGGTCTGAAAATAGTACAGATCCAATCCAACCTAGGA
GACATGTCCTATTGTACATAACGCAGGATACACACGGCTCCCACCCGGCAACGCGATGAG
CTAGACCATACAGATCAGGACTATATCTCCCCTGAAATGTGTATACATACTGTAGGTCCA
TCAAGTAGGAATCGATTACGTACCTGTCCGCGGCTTGCAAAATTAAACTGTATCCTCTTT
GCCACCACCCCCTGACAATGTGCAGGACGAGAGCTTCAACGATTGATCACTCATAAAACA
TCCCTCAAAAAGTAGAAACCCGAAAAACAAAACAAACAAAAAACAACGAAATTTTCAGGC
ATTTTGTTTGCCCTTTTGAAACTAAGCTAACTTGTGAGTTCCAGTGCTACTCTGAGTTCC
AAAATATAAGCAACGCTTACATTGAATGTGAATCTATCAACGTTCCTTATGTTTTGGTAC
ACCGAGTGGAACCATCATTCCAATTGCATTTGCATTATTCCACTTGCCATCTGACAAAAG
TGTAGCGCTAGTTTCCAACATAGCATCCACATGTACCAAGTATAAAAAGGAATCCATATT
TTCCAATTATATGACTGTATACCTTAGACATGGAAGAAGCTACTATATCAACCAGACCTC
AATACCAATACCAGGGGGTTTCACAAAAAAAAAAACGTCGAGCATACACGATATAGGGCG
TCATTTACGAACGAATGCGAGAGCTACGTACTAATTCCCACCGCACCAAAACACAAGACA
GAGCCCAACCTTTCGAACTGGATGAAGCCGGTTCTACGACCACCGCCCAACCAAGTAGAT
CTCCGCCGAGAAAAGAAAAGAAGAAAGAACCAAGGACCATTCCCCTCATTTCTTTTCGTT
CGACCAATCACGACAAAAGCCAATACCGGCGCACACAAGTCAATGACAGCTACACACACA
TTAATATCCAGTGTGTTCTTCACCAGTCATGACCCCAACCCGCGGATTGGGTCTCAGGAA
GGTTTGGAAATCTCACGGGTCGGGTCGGATCGGGTCGGGTCGGGTCGGGTCGGGTCGGGT
CGGGTCGGGTCGGGTCGGGTCGGGTCGGGTCGGGTCGGGTCG
>NODE_12817_length_1602_cov_53.527142_g10164_i0
TGCTGCTGCTGCTGCTGCTGCTGCTGCTGCTGCTGCTGCTGCTGCTGCTGCTGCTGCTGC
TGCTGCTGCTGCTGCCGCGGCTGTATGTAGCTGTTGTCGCGGCTGTATGTAGCTGTTGTC
GCTATGGCTGTTGCTATCGGTGGTCGCTGTGACTGCTGTCGTGCGGCGTGCTTGACGCTG
TATGTTACGCTAACTAGCCCTTTACGGCTCGGCTGCTGCTGCTGCTGCTGGTGCTGCTGG
GCTTAGCTAGTGTTGTACGGACACTTCAACGTTATCGTCACGTCTTGTGACGTTGGGTAT
TGGGGACCCGACTCCTGCTGCTGCTGCTGCTGCTGATGCTGCTGCTGCTGCTGCTGATGC
TGCTGCTGATGCTCTTGCTTATGCCGATGCTGTAACTGCTGTGGCCGTCGTTGTGTGGTG
CACGCGCGTTTTTTTGTTTGGTGTTTTTGAGAGGTTAACACGCGCCCAACAACACAACAA
CGTTGTTAGTGGGGGCGGGGCGGGTTGGTTAGGAGCGGTGCCACCAGGCAGTAGATACAG
CAGCAGCAGCAGCAACAGCAGCAGCAGTAGTTGCGGCCAGGTGGTGTCAGTGGTGCACTC
GCGCTCGGTTGTTTTTGTTGCGGCATGCACGCGGTTATTGCTGCAGTGGCTAACCGGGTT
GTTGGTACGGTAAAAGCCCGGTTGGTTGCCCTTGCCCCCATCACCACCACCACCACCACC
ACCACCGCGGTTGGTTCGAGTTACCGTATATACGCACGGCCGTTTTTGTTTCGTTCTACA
AGTAGTAGTACTTGTGCTGTAGTTCGTAGTATATACGTAGTAGTGGTGTTGTCCTTTTGT
GTTTTTTTTTTTCTCTGTGTGTCCTTTTGTTTCACTCGTGTTCTCCCTTCTTCTTGTTCT
GCTGCTATTAAACACTATTGTAACAATAGTACTGCTACCGGCAATGACGAAATACCCGCG
GTTGTTTTTGTGCTGCTGTCATAAACCTTTTGCTGTGGGAGTGATAAGTCGGGTGGTCGC
GTGCTGCTATTAATTTAGCTAGCTTGCTGCTATAGTTGGCACTATACGTTGATTGGTTGG
ATGGCTGGATGGTAACAACGCTGCTCTGGTTTTTTTTTGTTCGTCTTGTTTTTTGCTGCA
TGCACTGGTTTTGTAGGCACGGTATCCGGTTACGATAGGTGAGTTGTTTTTGTGCTGCTA
TTATAACCTCTGCCTAGCTGTTAGCTTGCTTGTAGTTGGCTTGTTGGTTGTGTACTGCTA
TTTCATAGCTAACTGCTCGATGTAGTTGGTCGGCTGTATGCTCTGGCTGTGTGCTGCAAT
AATCCATAGCTAACTGAGCTCTGCTGCTGTAGGTGGTAGGTTGGGGTGTCGGATTATTGT
CTCGGTCTCGAATTCTCTCTTCGTTTTTTTATTTCTCTTTCCTTTTTTGCTGCACTGCCT
TGTACGGTATTATTGGTAAAAATAGTGTGTTGCTGACTGTTCTGGGGCGGGTGGTCGCAT
GCGTAGACTGATGGATGTACACGTAGCGTGACGAACCCACCTAGGAGGGGTCGGACCTTG
TGTCGCCACTGATCTCTGGTGGTTGTGACCAGGTGGCCGTGA
>NODE_12818_length_1602_cov_27.587312_g10165_i0
TGGGCACATCGGACGGCCAGAGACGGAGCACGTAGAAGCTCACGACGCTGTGATCAGAGA
GGACATGAAGCTGTCTTCAGACTTGCAGGCGGTGGTGCTTGCGTGCGGGGATGGAAGGAG
GCTGTACCCCCTTACCCAGGATTGCCCCGCGCCCCTCCTGCCCGTGCTGAACAAGCCTCT
GCTCCACTACCAGCTCGAGCTGCTCGAGAAGGCCGGGTACACAGAGGCGTTGTTGGTGTG
CTCGAGGGTCACGGAGGCGGGCGTTTCGAAATACAAGGAAACCTACGCGGGAGCGCTGGC
CCTGGATCTTGTGGTGGTCAACGGCTCTTTGGATACGGCCGAGGTGCTGCGGCAGATCAC
CGGAAAGATAAGGACGGATTTCTTGCTTCTGCCGGGGGACCTGGTGTGCGAGGAGATCCT
GCGGGATCTTGCGGAGCTACACGTGTCGCGCGCTTCCGATGTGACGATGGTGGTGAAAGA
AGAGGTGCCCGTCAAGGATGCCAAGGGGCGCAAGACCGGTCGCCCGAAAAGGGACGAGGA
GGATATCGATTACGTGGGGCTTACGAAGAGCGGACGGCTGGTGATCAAGCTTCCCAAGCT
CTTCGTCCAGGAGGCTCTGAGCATCCAGAAGGCGCTGCTGCGTCGGCACGAGACTGTGAC
GCTGAGCACGACGCTGCAGGACGTGAGCGTGTACGTGTTCGCCCACTGGGTGCTGGAGTT
CCTCGCCGAGCACAGGCACATCGGCAGCGTGCAGACCGAGCTCGTTCCGGCCTTGGTCCG
GAGACAGTTCCAAAACGTCTTGGGAGGGGGCGAGCCGCTCGGTCGACGAGTGCCGTCGAC
GGCGGGGGACAGATCGATCGGCGACGCCATGGTGGCACGCATGAGCAACGGGAAGCCGAG
GCTCCTGGACGACTCGGAAGCCGGGGCCGAGGCGGGCGCGGATGAGGTCCGGTGCTTCGC
CCTTGCGTTGAGACACGGGGACGTCTACTGCTCTCAGGCGAAGACCCTGGCGGCGTACTG
CACCATGAACAGAGAGCTGTTGGCGACGAAAGAGTTTACGGACAAGTGCCCGTGGACAAT
GCCGACCGGCTTCCGGCCAAAGGACTTCACCCTTGTGGGCGAAGGGTGTCACCTCGGACC
TAAGGGGACTCTGAAGTTCTCGGTGATTGGGCCGCGGTGCAAGATCGGCGAGAAGGCGAA
AATCAACAACTGCATCGTCATGGAAGGCGTTTCCATCGGGGACAACTGCACGATCCAAAA
CAGCGTCATATGTCGGGGAGCAACGGTCCAGGCGGGCTGCAACCTCAACGAGTGCCATAT
CGGACCCGAGTACGAGGTGCCTAGCGGGACGAAAGAGAAGCAGGAAACCTACGTGGTTTG
AGCGTTTCGCCAGTTTTTGATTGGTGGTTGCGCGTTTTTTTTTCTGTTTTTTTTTTGGTT
TTGACCTTTTTTTTGTTGGTTTGTTTTTTCGCCTCGGGGTGGTTTTCGCATCGCACCACC
TTGTCAACCAACCCCCTCCCTCTCTAAGGAGGCGACCGAGAAGACGGTTGGCTGGGTGGT
TTTGCGCGGTATTCGTTGGCTTTTCGATGTCGGGTGTCGGAG
>NODE_12819_length_1602_cov_25.590582_g10166_i0
GCTCGTTGGCGATCAGTCTCAGTTTCTTTTTCGCTGCCGAAGCCAGCTTTTACTCCTTGG
GTGAGCGCGTGGCCTCTCCGTCCAGGCGTCACCCATCAGCTTTCCGCGACGGTGTCATTC
TTCCTCCCCTCCGCACACACACGGCATCCAGATGACGCAGCAGGTACTCCCGTATAGTCG
TAACGCCGCGAGTCACAAGAAAAAATTGCTCTGTGTCTGACGCACACAGCCATTGGCCGA
ACGCTACCACCAGCCACCAACCCAGCCCACACGATAGGCAGGATTAGTGGCCAGAAGTTA
CCGCTCTTTGAAGGGCGAACCCAGCGTCACATCGCCGGAAATAGCCCCCCTCCCCCCCCC
CACGCGCTTGCCGGGGGCAAAGCATGGTGGCACGTAGACAGGGAGCAATCGTAGACGATT
ATCTTGACGAAACGAGCAATTTTAACTGAGCCTTGGAAAACACAAAACGATATTGTTGCT
GTTGTTGTTGCCCTCGCAGGCATCTATGAATAGACTCTACATATATTCTAAGCGCCAGAG
CCCATATAGAGAGACTTGTAGCCCGACTGGAACGGCAGAGTGTGGGACAACACAAAACGT
TCAAAACTGAAAAATCGATAATTGAAAAAAAGAGAAAATAAAATGTTTCACCAACCTACC
TACCTGTTGCGAGAAGTTGGGGTGCCCAACCTTTTATTAGAGTGGGGACTCTCGCAGCCC
ACACCTCTGGCGGGTTTCTGTAAAAAAAAAAAAGACACACACACAAGAGCTTTCAACAAT
CTACAGCAAGCAGTACCAGTACGAGAGATCCGGGGCTAGCTTCGTAGAGCTGCATCCCTT
TGGTGGAAGGCACAGCTAATATTGTAAATCTTCAAAATAAAACAAACAGAAACACATCGG
AGGAAGACCCTGCCCCGCCCCCTCCCCCTCTTGCCCTCTTGCCTCTTGAACGTTTGACCA
GACGAACCGCAACGGACGGGGAGGGGAGCGAACAAAAAACACGCTCGTGGTTTTTGCCCT
GCCACTGCGAAAACGTCTACAAGGGGTTTCAGCTACGTAGGCGCCACAAAGGAACCAAAA
AAACGCCCAAGGACGCGCATGAACCCCACGGAAAACCATAATAAAACAATTAAGACGACG
TTTTCGTACTTCTGGCGACAGGGAAATATGGTGATGTGTAGGTATTTCATTGCAGACCTA
CTGTACAGACAACAGCAACAGCTGCCACAATAGCAAGGGAGGAGAACGAAAACATCAGCA
ACTCCAGCGCCGGTGCAGGCACGTGCTACGTACTGCTGCAGCACAAATACGACAACGACG
ACGTTTCGCGAGGCACGTGTCTCCTTCCGTCTTTCCCGCACACAAAACCAACAAGAGGGC
GGAAACGCAGAACCAATACACGAAAAAAAGGAAAGGGAAAACGGAAACACAAACACAAAC
CAGAAACCCTTGGTCGGAGTGGCGGGGGCACCTCACTACCCAGCATTCACTGAGCTAACA
TACGTAGCTCGACTCAAATCCCCTGTGGCATGCAATACCGAACGAAATCAACAAGAGGGG
AAACGAAACTCGACCACGAGGGGGGGGGGGGGGGGTACTCAT
>NODE_12820_length_1602_cov_22.109876_g10167_i0
TGGTATTACAGAAAAAAGGGCTGTGTTTGCGTCGCTCTATACCTGCTTGGACGGGGATAC
ATGTATGTATCCGTCGAAGTGCATAATAGCAAAGGACTCTACCACTGCTGGTATCCTCGC
CGAAACCACCACGAGCACATTAGCAGCAAAAATGCCGCTTATTACCGACCAAGCTGCCCA
CGGTCGCAGCGTGACACACCACGCCGCCTATTACGCTCCCCGTAAAAATGACTTGTGGTG
AACACCGTATCAAGACGCCAACAGCTTAAAAGTGAGAAAATTATGTCCAGGGGTCAGCAC
ACACCGTGTAGGGTTGAATGCCGAGTCGTCATCCCTGAAACTACTGAAACCCTCACTATT
TGCAAGTAGTATGTCCCTAAGCAATGGTTGCCGTTCTTAATGGGCTAAAAGCCCTGCCAC
ACCCAACCACGCTAAGTGCAAAGCACGTATATACAGCAGTATCCGCCGAAACAGACGACC
AAAAAGCAAACACGACGGCGAACACAGCATCGAACCAATTTTGAAGCAAAGCGCCAAACA
TCGAAGATGAGTATACACTCCGAAGTTTTAGCGCTACACTCTTCTACCTGTCAACTGTTT
TAGTGCTACGTACACGCTAAATCTGCCTCAAATCTTTGGGGCAGGTCGCAAGGGTGCAGC
ACCGCGCCTCCTATACCACCACAGCGCGTCCTTAAACCCAGGCCACCGAGGTATGTCCAC
CCGCCTTTCCAGCTGCCACTCCTCCCTCAGCAGCCGCCAGGGCATACGTGTGGCCCCGCC
CTCCGCCTCCCCCACGTAAAAAAACTCGTCCCCTCGGAAGGCCCTCAAGCAACCCTCCGG
CCACTCTCCGTCGCTCGGCCAGCAAACCAGCAGCGACCACGCCTGATAGCGCCCGGGTTG
TTCTGCGATTTTCTCGAACGACCCTCGCTCCGCCGGGGAAAAAGGCGCGCGCCCCTCCCC
GAACCACACGTCGTCAACCTCTGCTTCCGACAAGGGTTCCGCCGCGCTGGCTTCGCTAGC
ACTCGGGCCAACTCCCCCAGGCGAGACCGCCACGCGATCGCCCGCTGGTGGACAGCCTCC
AATGGACTGTGAAGGCGGCTTTGGCACCTCGGGCGCGTAGGGGTCCAAGCAGCGCACGCG
GTTATCGTCCCCGCTCCGTCTCTTTAAAAGGTAGGCCCAGTAGCCTAGACCCGACCCGAC
CTCCAGCACGCGCTTCCCGGGCTCTAATATACAGTCCAAGGCTCCTTCGTCCGGGATAGC
CCACGAAAAAAACAGCTGAGCTTGCCGTCGGGTTTCGAAGACAGAGAGGCGATAGCTCGC
CACCCAAGCCCGCGACGTTCGGTCCTCCCTCCACCCCTCAGGAATTCCGATCGCGGCCTC
TTCCAGCAAACGCTCTCTTTCTCGCCGCACGAAAGTCGCGTCTTGTTCGAACAGGGAACT
GACGTCTGCCCACGAGAGCCTCGACACCTCGTCGGCGGCGGAAGACTCCGCCTCTGGAGG
GGTTTCCTGCAGGCGCTGCCAATAGCGCGAGGCTGCTAACCTTCTCTGGTCAACATCGCG
AGAAATATCCACCCGGTCCATCAACGCACTTGTCGTCTCGCC
>NODE_12821_length_1602_cov_17.560497_g10168_i0
GCTTGTGAGGCGTACTGGGAGGGGGGGGGGGTGGCGGGAGTGGTTTTGCTGGTGTTTTGT
CGGCAGAAGCGAAGGGACCGCTTGCGCGCATATCTGACCGGCCGTGGTGTGTGGCGTGTG
TGGCGTGTGTGGTGTGGCGTGGCGTAGTTTGGTGCGGAGCGGTGCGGTGTCTTGTGATGG
TGGCGGTGGCGATGATGTTAAAACACTACCGGCGGGATGGATAGGGCTCGTACTGCTGCT
GCTGCTGTTGCCGTTGCTGCTGCTGCTGCTGTTGTTGCTGCTGGTACTGTTGCTGCTGCT
ACTGTTGTTGCTGCTGCTGCTGTTGTTAGTGCTGCTGCTGTTGTTAGTGCTGTTGTTGTT
GCTGCTGCTGTTGTTGGTGCTGTTGTTGCTGCTGTTGTTGTTGCTGCTGCTGTTGCTGCT
GGTTGTTGCTGCTGCTGGTTATTGCTGCTGCTGCTGCTGTTGCTGCAGACATTTTTGGGG
GGTGGATGGCATACTACGAGTACTACTTGCTGTGGAAGACGTTTTTTGGGGGTTTGATAG
AAGGTTATGTAGTTTTTTTTTGTGCGTGCTGATAATTGTGTGTGTGTCTTCCGTGTGTGT
TTGTGGACGTACATTTTTTTATACGATACTTATTTTGGGGTTTGTTCGGCGCGCTTAATT
ATTGTTGTCCTCCTGTTTTTTTTTTCAGTATCGACATAATATAATACTCGTACGATACTG
TTTGTGTGTTTCGTTTTGTGTCCGCTCGTACCGTTGGTTTTGGCCTCGGGGACGTCAAGC
CATTTTCTTTTTTTTTCTTGCTGTGCAATGTTGCTCGCCCTATAATACCTATTACACCTA
AAAAAAACAGAAAAAAGGGCACCACACGGGCAAGGAGGCTGCATTCTTACGTACAGAACA
CAGCAGTGGTAGTACGCTGCGGGTCGGGAAACGTGTCGTATCTTGCTGCTTTTTCCTTGA
TACAGGTTAATAACTCTTTTTATTTCTGCAGAAATGGATCCCACATTAATTCCAAGTTTT
TTTTCGCCCTTTTAATGCGTCGAAATTATCAAGGGGTTAAGGTGCGTGTAATTTTTTTTT
TTCGGGCGTGACGTGTTTGGTGTTTTCGGCCGGCTGCCTGCCTGACCGCGGCACCGTTTT
TTTGTTTTGCCATTTTTGCCATTTTTGGACCACCGTGCATGTATGCGTGGACGATGTTAC
CCACCAAAAGCGGTGCACGGTGCATGTAGACGGACGCTTTGCGAAGCGAGACTTGGCGGG
AGAGGGGGGGCATACATACGCACGCGCAACGTAGTATAATACCGCGCACTGCTGTTCTTT
TTCTCCGCTCTTCTTCTCCTTCTTGTTGTAGAATATCGCTTTTTTTCCTTGCCGTGCGAA
GCCAGGGATGTTTCCGGCAATCCGGTGCTGCTGCTGCTGCTGCTGCTGCTGCTGTTACGG
GCTGATTTGTACGAGCACTGAAGCTTGCAGCCAACCAACACGCGTGTCATGTACCGGTAC
CTGGTGCCTGGTATGAAATAGCGCGTGGGCAGAAGAAGTACTACTGTACTCTATATTAGG
CTCGGCTACCTTTGTCACATTTCATCACGGCGAGGGGAGGGG
>NODE_12822_length_1602_cov_15.812950_g10169_i0
CCCGCCCGACGCTTCCGACGCACCTCTGCTCCTTCCATGAAAGTTGGCGCTGAGGATGTC
CTTGCGGCGGGTGGCTAGGGCGCCGGCGGCGGCGGCAGCGGCGGCGGAATCTCGCGCGGC
GTCCTCCTGGGTCAGCTCGAGATTTCGCAGCTCCGAGCGGATTTTCTCGGCCGCGTCCGC
CCAGGCTAGCGGATCGTCGCTCCCTCGGATGGCGCTCCACCTGCCCACGAAGGCCAGGTC
TATCGCCACGCGGTCGCACAGCTTAATCAGGTCCTTCGACGCCGCCGGAGAGCCCTCGCC
GCTGGGGAGCTCCGACGCCCTCCTGAGCACCAGCTCCGCGTCCGCCTCGAACAGCCGGCC
GACCCTCGCCGTCCTACCCCCCAGCCCCCGAACCAGCTGCGGCTCGCAGCACGTCGCGAG
GACCCACATGCCCGTCTCCTGGAGCTTCGCGAGCACGTTGCTCTCGCACACGTTGTCCGC
CACGAGCAGGCACCTGAGCCCCCGCCGGCCGCCGATGCTCCCCCGGTCCATGACGTCCTT
CACGAAGGCCGTCCCGTCCTCCGGTTCCACCCTCGAGCAGCCGCCGTCGAGCGTGCTCCC
GATGCCCTCTCTCACCATCCTCGCCAGCTGGAGCATCAGGTACGGGAGGCGATCGCTCGC
CCCCTCGCCCACCGACAGCCACACCACGCCGTCCGAGAAAAACTCCAGCACCTCGGCGCT
CCGCAGGATCTCGGCGGCGGCCGTCGTCTTCCCCGCCCCGCTCGCGCCCACGAGGCCTAT
CATCCGCAGCCCCCTGTCGCGAGCGAAGTTTCTGAGCACGGTGCCCATCACGCGCTCGCG
CCGAACGTGCCACCTCTCGCGCGAGGGGGTGCCGGGGGGAACCGGCGCCCTGGCGGCCAT
CGGCTTGGGCTGTCGCGCCAAGCGAACTTCTTGCTTCGTCAGGGACCCCACCCGGTCCTC
TCCGACGTCGTCGACAACGCCCTTGAACACCGCCAAGATGCTCGCTAGGCCCATCACTCC
CGGGAGGCTCCCGACGCGCTGGTGCAGCCTCAAGATCTCGTTCTTGTCGCTCGTGGCGTT
CAGCACAGTCGACAGCTTCCCCCTCCGCCCGAACCTCTCCACGAACAACTCAAGCGCCTC
CAGGCACTCCTCCAGCGGGGCCACATCCATCTGGCTCGACTGCTTCGACGCCAGCTGGCA
CTTCACCACCACCGCCGCCGCGATGCCGGTGCACCTCTTGTTGAGCGCCACCAGCTCCTC
CTTCTTCGCCTTGAGATCGTCCAGCTTCTCCCGGATGGACTTGAGGGTCTCTAACACCGG
GGCGACGAGGGGAAACTTGGAGCAGAGCTTGGCCACGAAGGAGACGGCGTCGGGGGCGTC
CGAGCCCATCGCCAGCGCCAGCCGGGTGGCCTCGGCGGCGGCGTCGCGGAGGTCTGCGGT
CATTGAATGACCGACCTCCTCCTTACGCTGATCCTGCTCCGCTGTGTACAGCGGTGCTAT
ACTCGTTACGTAGTAGGTGTTGATAACGTAACCTGGTGTGGTTTTGTTGTGTACTATCTG
TAGAGCCTCTCCCGAGGAAAAAACATCGACCACGTTGTGCCG
>NODE_12823_length_1602_cov_12.399608_g10170_i0
TTAACAACGGTTGACGACGCCTGTCACGGACGTCCTGTTGATGGTTCAGAACGCATGGGA
TATTATTGTGTCGTCGTACGGAGATTACCTATCGCGTACCTTACGAGTGTTGCACGATCG
GTGGAGATGTGGACGTTTTTTTGGTTTGCGGGGCCGTGTCTTACAAAAAAGGGGAGCGGG
TGAGTGCTGTTTTGGGATGACGAGGTGTTGGGGTGGAAAAGAGTAGAGGCGTTTTTCTCT
AGCTGTTGTAGTTCTCTGTAGGCCACAGCCCGCTCGCACTGCTGTACTCGGTAGAACGAC
GCCCTCCAGATGTTCGAAACCTCCAGATGTACGAAAGGTACACGAGCGGATGCGCGCGCA
TCATCTATGAGTTTAGCAGGGGCGCTATTCATAGTTTTGGTGGGTATCCTCGGTATAAAT
AGGCTTTCATGAAGGTACATGGATGGTTGTGTGCGCGCAACCTTTTACCGTATCACACGG
GTGATAAGCTATCACACCCGGTGATGAGATAGCACACACCCCCCCCCGACGAATTTCGAA
GCTGAGAATCTCGGCAACGGGGAGAGCGCAAACCCCGTGCGGCGTGTCTATGGAAAGACC
CCGACGAAACCTTTCAAAAGCCACCATTGTAGTTGCGTGTGCCCCTCTAACGCATGGTTC
GGAGATAATCGGCTCGGAAATCGGTACCAGGGGATGTGTTATCAATGTACGGAGACGCTA
TAATAGTTTGGCGGATATCCTCAATAGTATAGATAGGTTTTCATGGAGATACATGGGCGG
TTGTGTGCACACAGCCTGTGAATGTAACAGGGGCGCTTATTAACAGTTTGGCGGGTGTAC
TCAGTATAGATAGGTTTTCATGTTGTGTGTGTGTTGTGCTTGCTTCAAGCAATCGATGTG
CATCGAATGTATGCGGTACACTACTGCTTGCGATCGCTCTTGGTTTCTTCTTGGTGAGCG
GATTTGAACGCAAGCAAGCATCGTAGGCAGATTTGATAAATTTCACCAGGATCTACAGCT
TTTGATATGATTGCGGCACGCTTCGATTATCTGCGCATGTAGCATTGTTTTGCCTTTTTT
TTTTTTTTTTTTTTAGCAAGCGCCGTAGGACATAGGCGCTAAGAGCAAAGGAGCAGTAAA
TTTACGTGGCTGACATGTATAATGCGTGTTTTGTCCCGTAGCCTAGTGTCATACTTTTAT
TCGTAGCTATAAAAAAGCCTCGACACAAGCGCTGCCCACAGCGTGAACGTCGGTGGAAGT
GCATGTATGATCTATAGGCCGGTTTTTCGTGCGTATGTAGGGTTCTTTGTCGTTGTTCGG
GGTAATAATGTAGTATCGTTTTTCGTTTCGTCTCTTCTGTCTTCTCTTCTTGGTGTAGAA
TCTGTAGAATCTTCTTCTTCATGTAGTGGGAATTTTCCCTGCTTCTTGGTGTAATGGGAG
TGTTTTCTGGGAATCTTCTCTTCTTTTCTTGATGTAATGGGAATCTTCTCTTCTCTTCTT
CTTGATGCAATGGGACTCTTCTCCTCTTCTTGATGTGGTCTCATGGTAATTTTCTCTTCT
TTTTCTGCAATGGCAATCTCGTCTTCTTGATGCAATCGAAAT
>NODE_12824_length_1602_cov_9.820798_g10171_i0
ATGTAACGCGGTGCAATCCAATGCAATGGGTTAGCGGTATAATGCGGTGCAATACGATGG
ATTAGCGGTGTAATGCGGTGCAATACGATGGATTATCGGTGTAATGCGGTGTAATGCAAT
GGATTAGCGGTGTAATGCGGTACAATGCCATGCGCGATGCCGCTCGCTCGTGTAGGCTCT
TCCCTCCCAGGCACGCCGCAGGCTTTTCAAGGCATTTGCCTTCAAGAATGCCTGAGACTT
TGAAACCTTATCCTATACTAATTCCAAGTTGTCTTGTTTCGAAGGGTACCATGCCTGAAA
GGAAAATGCCCTTTCCATACCTGCCTGAACAAGATAAAACAGTGGTTCAGACACGCCTGT
TTCAGAAAGGTACTTCACAAATTTATACTAATCCCCTTTCCCCTGATTTTGGAAGTTCCG
AACTCTTATAACGGCGTTGTTTTTGAGTCCCTGAAAGTGACTTCAGGCGTCTCTGGCGAA
AAATAGGCAAGATAGGCACGAAAACAGTAGTTCAGGCACACGCCTGTTTCAGAAAAGGTA
GTCCATCAGGCAAGCCTGAAAGGCAAGGGCCTAGCTCTGCGGCTCGGTGCCATGTAACGC
TCCGCAATGCGACGCGGTGCAACATAGTGCGGTGCAATCAATGCAAACGGCGCAAAAACA
AATGCGGTGCAATGCGAGCATGACCCCGTCGCCAAACACTAAACACCTGCATATATATAT
ACTTTTGTTTCCGTGAGGGCGCCTCATCGAGAGAGCAACTTTTTTATCTTCTTCTTGCTT
ATGAAAAAACAAAAAATACACGACAGCTGTGAGCTGTGAGTCCTCCCGATCGGTGGATAC
TCAGCTTTGCAAGCTGCGTCATAACTGTTCGCGCGTTATACTTTTCCCTCGCGATTGACT
ACTGGCCGGTGACTCCCCCGGATTCTACCCGTGGGTCGACGAGACGATAATGCTTACAGA
CACGACGATTTCCAATTGATTTCGGCCAATACCATCTCGTGCACTTCTGAAACAGGAGCT
CGCACGTAAGGGCCGGGCACCCCGCTGCAATGCGATGCGGTGTAATGCGATGCGGTGCAA
TGCGATGCGGTGCAATGTATTGCGGTGCAAAAGTAATGCGGTGCAATGCGAGCGTGAACC
CGCCGCTGAACACGAAACACTACAGCAGTACGTAAAACACACGTATGAATATACTTCGAA
GTACGTAAACGTTTATTTCGGCGAGGGTGCCTCGTCGGGAGAGCGACTTATTATCTTCCC
TCTTCTATCGATAACACCACACCCATTCCGAGGATAGGCTGGCTGGCTGGCTGGCTGGCT
GCTACACAAACCAAAACCGACCTCCGAGCTACTTACTACAAATACAACTATTTATTACAA
CAGCAGTACGTACAATCTTATTTTTAGCGCCGGCGCTAATAGTGATTGGTGCTGTCGTAT
TATATGTAGTGCACAGAGCCTTGCAGGGTACCATATTGGACAGTTTGCAGTTTGCTCTAT
TAGCCTGGTGGCGAAACTCGCACGACTCCAGCATGCTTAGTAGGGGGCCCTATGTACCTG
AGAACATCTTCCTAAAACAAAACAGAATCAGGGGGTAGCCGG
>NODE_12825_length_1602_cov_8.951602_g10172_i0
GGGTCGTGGACGGGGGGAGAAGAATTGCGCCGCGATTGCTTTGCTGGATGTGTAGTGTTG
TACCGTAGGTAGGTCGGAGAGTTTGTTGTGTGGCTCACTTGTTTTCTTCCTGTTTTTTTT
TTTTTTAGCCTGCTGGCCGTGCTGTTCGTTGCCTATATATCGGTATCGGTAGCATGCGCT
CGCCGCTCGCGCTCTGCAGCCGGGCGGGGGGAGGGGTGGAAAGAGGAGAATGGGGGGGTT
TTGTATATGTTACGGAGGCGAAATCGGCTTCTTCCGCTCGGAAAAAAAACGTGGTGTTGT
GGCATTTTCTTATAATATTTTCACCACGCCTCTGGATTTTATAGGCAATTAATAGGCTTT
TGGGGCCGCAGGGGAGGGGGGCTGGTGGTGGCTGACACCCCCCCTTCCCTCCCCCGCCTC
TTCCCGCCTCGTTGTCTTGGTATTTTTACGCCTTAAAAACAAACAATTTTTACTATTATT
ATTGATGGAGGTGGTGGTGTGGCGATGATGACGCTGATGATGGTATTGGCTCTACTCGAG
TAGTAGTGGCCATGCTGGTGGGAATGCGGAATGGTGAGACGATCGTGATGATTGCTCAAG
CTGATGGCCGCGATCATGATGATCATGATTGACGACGATTGTGACGATGATGATTGATGG
TGGTGGGTGACATCAAATGAGGTGGTTGATTATGACGACGATAATCATGATGATGATGGT
GATTGATGGTGGTGACAGTGAATCATCATGATGATGGAAGAACAACATCATGTTACACCA
CCACCCACGCTGATGATCCCTCATCAACCACTCACTACATCATCACCAGTCCCTAAATCC
TTCGGGCAGCCTCCTGGTTGAAGCATACATTTGTATTATCCTTACAAGGGCTACGCTGCG
CGGGCGGCTAACGCCGCCCGCTACGCTCGCGGAAGGAAGAATATAACCAAACAATGTGAA
AAGGGTAAAAGAGGAACATAAATTAGCTGCAACTGGCGACTTGATAATGCCAAGAGCTCC
ATCTGTATGTCGGCAAATACAGGACAAAGCGAATATCTATCTTCCAACACGAAAAACTAT
CGCGAAGAAAGCAACGCTCCACTCCGAGGGCGGCTGATGCCGTCCGCTACGCTCGTGCAA
GGAAAGGGGCAGAAGAGGTCCACGATGTGGTGCAAGGACGGGACTTGAAAATGCCAAGAG
ATTCATGGTGCAATGCAGCGAAATACGTACTGCTGTACGTACGTACAACCGTGTATCGTA
CTGCAGGACAGGAGTACTGGTATGTAGCATGTGGCAAAGCACCTACGACGCGACAGCAGC
AGCAGTCGTTCACCACAAAAAGTATAAAAAAAAGAGTACAGGCGACTTGCAAATGCATAG
TATAGATAGATAGAGCTCCATGCTCCAGGACAACAAAGCTCTATATTCGAAAGGAAGAGA
AAGCAGAGCAACACGGCTCACAGCTGCGCTGCCTGCTGTGTGGGTGTGATTTATGCCTTT
TCCGTGACTATGTGTGCTATTAATAGTACAACAACAGCAGTGTAGTATGGTGTGACAAAC
AACAGATCGACAACTAACTACAGCAACAGCAACGACAACGAA
>NODE_12826_length_1601_cov_96.470550_g10173_i0
GCTCTTGCAGCGTTGCAGCTCGCTGCCGGTGACAGCAGCAAGCAGATATAGGCACCATGT
CTAGGGATGCAACGGAGTTGCCCTTGGGTTCAACCGCGGCGGGAGGGAACCGACTCCTCG
CTGAGCCCGCTTTCGAGCTACTGCTCTCCGAGATTATTGCCTACACGGGGGCGTATGTCT
CTCACACGGCGGCTAGCCGAGCGACGGATGTGTTGAGAGCATCCGAAGCTGGCGGGCCAG
AGGAGGATGAGATAGCGGACCGGGCCGGTGATAGCGAAGGGAGTGAGGATGGTGACAGTG
GAGTGCTCGTTGACCCGAGTCCGGCGTCAGTTGGGGTCGGAAACGCGCTGCTTCCGGCTG
ATCAGGCGCATCAGATGGAAGCGCGAATCGAGAGCATGGGGTACGAAGTGGGGTACCGCC
TGGTGGAGCGGACGTGCCAGAGGCGCTGGATGGGGGGCGACCAGCTGGAGGCGATCAAGT
TTGTCTGCAAGGACCTGTGGTCGGAGGTTTTCAAGAAGCAGGTGGACAAGCTGCAGACCG
ACCACCAGGGGACGTTCGTCCTCAAGGATAACGACTTCCGGTGGACCTCGCGCTACGCGG
AAGATGACACCGCGGGGAGCCGCGACCTGGTGACCCGCTTGCTCCAGCTGCCGTGCGGCC
TTGTGAGGGGGGCGCTGGCGAACCTCGGCCTGGCGGCGGTGGTGAGGGCGACCTTCCTCG
ACGACAGGGGGGGGGCGTCGACCCTGCCGGCCGTGTCCTTCACCATCAAGATCCGCTCAC
CGGGAGGCTAGCCAGCTAGCCAAGCTCGACGCCGCTAGGGATTCGCCAGTAGTTTTTTGT
GTTTGTTTTTTTTTGCGAGCCGATGTTGTTATTGTCGTTGCCGGGGTGGAGGAAAAAGAG
GGAGTTTGGTCGAGGATCTGTTGTTCGCGCGACTCTAATAGAATGGTATATACGTCTGCG
CTTGAGGGGGGGTCGCGGGATCTGCGTTTCGTCGTTTTCGTTTCAGTTTGGTTCGGTTCT
CGGTTCGGTTCGGTTCGGTTCGTTCCGTTTCATTTCGGCTCTGTTTCGGTTCACTTTGAG
CCAAGTCGTTTCGAATCGGTTCGTTTCTGTTGTTGTGTTTAGAAACAAATAAGCATACCA
TTAGCCGCCGGATCAAGTCGTTTAATGAACTTTATTGTTAGCCGATCGCCCACCAGACCC
CGATATTGTAGCAAGCAAACTCCCCGGACAAGAATAATCCAGGGTCAACAGGATAATGTA
AAGGAAGGGCACCCCAAGCGTCCTGTTTTTATTTCGCTTCATTTTTTTTTTGTTGTGGCT
TGTTTCCGCGGGAGTGCGGGGGAGTGCGGGGGGCGAGTTTGTGCCGCTACGAGAAAAGTA
TGGCGTGAGGCGTTGCAACCGCCGCTAACACAGCTGGTACGTACGTACCCTTGCTCAAGG
CGGGACCACGTCTCAACCCAAGGTAGGTGCTGGATGACAGCAGTGGCAGCACGCGCGGAA
GCGTCTGCTGTGTTTCTGCCGCTACTCGTAGCGCAGCCTGCTGTGCGTCCCCGCAAATAA
ATAAATAAAATGTTTTCGAGTAATTCTACTCAAAAAAAAAA
>NODE_12827_length_1601_cov_91.955497_g10174_i0
GGGGGGGGAAGGGGTTAATGATCAGTTCCTTTGCCTGATTTCCGAGTTCGTCTTGATGTC
CATCCGCCACCGTGCAACAGCTGGGACCGACCTGTTAACGCGTTGACTACTGCAAACACC
ACGTACAGACTTTGTCCCCAAAATCACCGATGGCCGTCCTACAAGGCTAACGTCTGGTAC
GGGGATATATCATACGTCTCTCTGCGCTGCTGCTTCTCCTTTCGCGGTTGGGGCTTGCTT
TCAGCGTTTTGGTCGCGAGGATGACATAGGGGTACTACTACTGTACCGTTTTTTGGCTAA
AATTATTTCTGAACGACGGGAGCCCCTTATTTAACCCCTTCAGAACTGGTCCCACGAATT
TGGGGACAAACTTACCTGGAATTAGTGCGGGAGATTTTTTTGTCAGTTCTGAATGGGTCA
ACCCGAAATCGACGGAATGCCACATTTATTTATTTTTGCGGTATTTTTTTATTGTATACC
TACAGTAGTTTTGCTCATCGGGTTGCATTTCTCATTAACCTTTTTAGGACTGCAGTCCCG
TTTCGGGGACAATCCACTCTAATTCTAAGTAATTTGTCCCCAAAACGGGACTCCAGTCCT
AAAAAGGTTAATCAGTTTTCGGGTGAGGTATAAGGTATAAGAGAGCTCCTCAAAGTGAGA
GGAACCCCAGAAAAAACATATGGTGCACCTCTATAATACCTTGAGCATGTGTCAGATGGT
CTGTTTGCGACGGGGGGCATCCTCAAGCTCTAGATCCCTCGAGGAACAAACGCCGACGAT
GCTATGGGAGTTCCACAGATTCCTGTGGTCTTCTATATAAGCAAAAGGCCTAGAGTGTTC
GTAATATTCTGACAAGTCGCCATAAAACGGTATACCGCCGGTTTTTACGCCAGTTAACGG
TATAACATCAGCAAACGGCCAAGCAAAAGCTAAAAACGGGGATACCGTTTTCTGGCAACG
GTATACCGTTTTCTGTCACACGGCCCCAGACTAAAAAAATATACGGAGTAATGTTGGATG
CACCGTTATGTATCGGTTTTGCTATTTGTGTGTTTGTGTTTTTCCCTCCAGGGTCGACGG
AAGACGGGAGGTGCATGCATGCGAGTAGAAACGCAGAATACGTATTCTGTGTAACGCAAC
GGGTGAAAAACGGTAACAATAACTGAGGTGTAATGTTAGCTACGTGGGGAGGCGTTCGGC
CCCCAGCCATAGCCAAGCAGGACAATCGAAACCCACACGAAACAAAAATAATAGCAGGTT
TTTGCATGCTCTTCGCTTTTGGTTGCCTGGCGACCTCGCACCCCGCGGCCTTCCTCGCGT
GCAACAGCGTCAGCCAAGCTTCGAGCCCGTTTCTTCTTGTGTGTGTGCGAGTCCGCATGC
ATCCGAGCATGACAAACGGAAAATATATATATCACCAACGAGCGGTGCAATTGGTTTTGC
TTCGGGATTTTTACTGCCTGCCGCGGATCCATGCATGTATAATATGTCCTGCTGCAGGTG
CATCATCTATCTGTTGATCAGGGAACTTTCATGTCGAAATCATAGAGTACCTGGCATTTT
TTTTTTCTTTTTCGGTATACACAGAGTAGCAGAGTAGATCG
>NODE_12828_length_1601_cov_83.597513_g10175_i0
TTTTAACAGAAAAGCAGCAAAAACCGCATTTTTTTATTTTATTTAATCATCAAGTGGTTT
GGTACCAGAGCTGCGCGTAGTGGGTAAAATATTATGCGAAGTACGAAGTCTTCTCGTCAC
ATATCTTATATTTTGTTGCTCGTCTCTTTTCTCTCCCTCCTCTTTTATCGTATCTCTCTC
GCTCGTTCGAGGGAATATCGACTGCGAACACAACACCGTCGCCGTCAGAAAGCCACCAGA
GTTACAACTTAAAAGTATCAAAACCCACCAACAATCAATCACCACCCGAAGGAAGGAAGA
AAAAACGGAAAAGAAGCAACAGCAACAACAAAATGCCGCCGCCATAACCACCACTACCAC
CACCAAAAGCCACCACCACCACCAGCTTTTGGCTGTAACACCTTGCAAATCTCACGCCAT
AATGCCGACGAATCTCCAGAAAACCTCTACCGCCCGCTAATCTCAAGAAAAATAGCGGGC
GGGTAAAACAAGCCCCGGCATCTCTACCAAACCCCCCCTCGCATATCCCGGCGGTGGCGC
GCGGGGCAGCGGAGGGGTAGTAGTAATAGTGGTCGGGGGGAGACGTGGGGGGGGGGAGGG
TGTACTTCATTTTCATGCATGGCCGTAGTCGTATGACCATAGACCCTCGCATCCCTACAA
TGCCGGGACGGAGCATGTCGGGTTTTCACCGACCAGGCACACATTGCTAGCACCAAGCGC
GAAGCGCCGTGAGATGTTGGGCGAGTCGCATGAAGGGTGAGCTGCATCCTACTAAGAACC
GCTTGTGAAGCGGACTTGCATATGGACGACAGCCTCCAATGAGTTAATTCAATTTCTGGT
GTGGCCACTTCCTGAGACAGCAATGGGAGCACTATGTAACTGCCTCGCGGGTGCCTTAAC
ATATACACACTACGTGATACGATCATTCCCCTTGTGCGGAGCAAACGTTCTCCACCCCGC
ACAAATGATCTACTCGACCGCCAGCTTTGGTGACCGCCAAAAAAAAAAAAAAAAAAAAAA
AGGGACCCTGGNNNNNNNNNNACTTCGTGAGACAGCAATGGTAGCACTATGTAACTGCCT
CGCGGGTGCCTTACCATATACACACTACGTGATACGATAATTCCCCTTGTGCGGAGCAAA
GGTTCCCTACCCCGCACAAATGATCTGACTCGACCGCCAGCTTTAGTGACCGCCAAAAAA
ACAAAAAAACGGTACCCTGGTTGTCTAGCTCACGCAGTGAGAGGCGTGTTTTACAGCGTC
GTTGCCAACCGACGCCAACCCAACCTATAAATATATCAAATAATATATTTATAGTGGGGG
GGGGGTGTTTACTCATGTCATGCATGGCCGTAGACGTACGACTATATAGTCACTCGTCTC
CCTACAACGATGCGACTGAGCATGTCGGGTTTTCGCCGACCAGGCACACATTGCTTGCAC
CAAATGCGAAGCATCGAGAGGTGTCTGGCGAGTTGCATGCAGGGGTGAGCTGCATCCTAC
AAAGAACCGCTTGTGAGGCGGACGTTCTTGCATACGACGGATGACAGCTTCGAATTCATG
GATTTATTTTCTGGTGTGGCCACTTCCAGAGACAGCAATGG
>NODE_12829_length_1601_cov_55.234948_g10176_i0
GCTGCCGTGACAGCTTGCCTGCTCCGAAAGGGAGGTGGCGGTGGGATTTCAGACATATAG
GAGGCCACTCAAAACAACCAGACACCCTCTGAGCTCGGAAGCATGGGGAACAGTGGGTCG
TCGCACGCGTCGACCTTCTCTCGAGGCCAAGGTGCCACGTCTGATATTCGGGATGCAATG
GCAAGCTTGCCGGGGTCTCAGCCCAAGAACAAGACCGGAAAGAAGGTGACGGCCCAAAAG
ATGAAGACGGCGGGAGCCACGGGTTTGTTGGCGCTCCAAGAGCACGGTCTGAAGCAGGTG
CCAGACGGACTGTTTCTGCTCGTCAACTTGAGGATGTTGAACATGTCGTTGAACTCTCTC
CACCTTCTTCCGGACGCGATCAGCACGCTAACGAAGCTCAAGACGCTGCGACTCGATGGT
AACCAGCTCGACGTTCTCCCCGACCTCAGCACCCTCTCCGCCCTGACAGACATCTCGGCG
GGAGGGAACCGGTTCCGCGGCCCCGAGGCCGTGAAAGGACTGCCGCCGTGCCTGACGAAG
CTGGTGCTGCGAGAAAACAAGCTGGGGGAGGTGCCACCCGCGGTGACGAACGGCCTCCCC
GCTCTCCAGATGCTCGACCTGTCGGCGAACGAGATACAGGCCATCCCGCCCCTATCCGCG
GCTTTGCCGGCTCTGGCGGAGTTGATCCTGGACGAGAACGCGATACGAGCGCTGGGGGAC
GAGATTAGCGGGCTGCCGAAGCTGAAGAAGCTCTCTGCGAGGTCCAACCGCATCGCGGCG
GTCGATCCCTTCAGCGGACAGCAGGCGATTTCTCGAGGGGTATTCGCCGAGTCCTCGGTG
GAATCCCTCGAGCTCGCGGGCAACCTCCTGGACAAGAAGGATTTTATGCAGATGGAAGGC
GTTGACGCCTTCTTGGCGAGGCGAGAAAAAAACAAGAACAGAAATCTTCAGGGTGGTGGA
ATGCTGACGCTTTCCGTTTGCGGCCTCGACTAGGAGACGAGGGAGTTCCTTGTTAGTTTT
TTCTCGCGCATTTATTTGCACTATTGGTACTGGTTCGTGCTGGTGATAATTGTGTTTGCC
GTTCACTTATGGGAAGGGTAGATGGTTTCTTTGTATATTTTTCTTGTCAGCACGCACCAT
TAGTACTGGTGGCATTGTTGGTGATTGGTTTTGGTTTTGTCGTCCATTTAAGTGGGCGGT
AGTTTTGCACACCGGGAAGGGGGGCGGGGGTGGTTGGTTCCTTGTATTGTTTTCTGTGCA
CTCAAGCTTGGTTTTGTCGTCCATTTAAGTGGGCGATTGTTTTGCACACCGGGGGAGGGG
GACGGGGGTTGGTTGGTTTCTTTTATTTTTTATTTGTGCTTCTCAAGAGCTACCTGGCAT
TCATAAGTTGTACTCGTGGTGCTGTTGATTAGTTGCGGTCGTCCACTTAAGTGGGCGTTT
TATTTTACACTACGAGGGCCGACGATGGAGGTGTTGCGCTGCATGTACATATGCACATAG
AGGTCGGGATCGTGGGCGGCAGTTCGCTCGCTTGTTTCGCCACCGCGGGGTGGGTTCGAT
CGGCGCAACGATAGCCCCCCCCCCCCCCCCGGCATTACTCC
>NODE_12830_length_1601_cov_45.928010_g10177_i0
GCATATTTTTGGGGTATGAACTTTGGGCCTCCTGACATCGCCAACTCGTCATCTCTCGGA
GGAGCTGGAGCAGAGAAGCTGGCCAACATTGTAGAGAGCGTCGCAGTCACGAATACCTCG
CGGTTAAATCGCTGCACTCATCACGACCTTCCGTTTCGAAATAGTCGGGGAAACGCAAAG
AGCAACACCGACACTCTTTATTTTCAGAACGTACTTGCTTGACTTGTCTTTTCCGAGCGG
CGTGAGTGTTGAGAGCTGAGAGGGTTGGAAGCTGAAAGGGATACGGGAAGGAGAGGAGAA
CCACGAACGACAGGAAGGCAGGCGTACACGCGCCGACCGGCCAAGGGGGGCAAGGAAAGA
GAGAGGAAGAGAGCCGCGATGAAGTACCTCGACGAGCCGCGACTGGCTTACTGGAGCAAT
TTTCTGGGGAGCGTTGAGCTTGGGGATCGACTGTTGTCTGTCCGCACGGACGCGTTTTCA
TGCAAAAAGGCCGGCGACGACAAGCGGTTATCGAAAGAACTGGAGCGCCACATGAAGGAG
AAAGTCAGCGCCTCCCTCTCCTCGTCGCCACCGGAGGCAACAGCGACAAATCCCTTGTCT
CGTGTGGTTCGTTCCAGCTCCACCTCCAGCTCCGCCTCGACCTCGGCGTACGGGACTTCT
CCGAGCTTTGGTGCGTCCCTGGCTGATGTGGGCGTGCGACGGACCCTGGTGGACTTGATA
TGCACCATGAACGCGTCGTTCCCCGACTACGACTTCAGCGGCGTACGGCCCGACCACTTC
GACAAGGAGGCCAGCGTCAGCCTCGTGCGAAATAAGGTCAACGCGGCGTTGGCGGAAATC
TCTGTGATCCACAACAAGATTTTCCTCGAGAGCTTCTGGGCGGACTTGGATGAGGTCATG
CAACTCAAGGACTGCGAGGTTTACTCGTACTCGCCCGACATGGAAGGCGACCCGTTCACG
GAGGGCTGCCTGTGGTCCTTCAACCACTTCTTCTTGAACAAGAGCCTCAAGAGGGTGCTC
TTCCTGCACTGCACCACCAAGAGCAAGCTGCACGTGATGGAGGACTCCATGGGGATGGGC
TCGGACAGCGACGCAGACGACGACGACGAGGCTGACTTCGAACATGCTGACCGCGACGGT
GACCGCGACGGCGATGGCGAGAACGATCAGGACATCGATGCCGAGAACGATGCTGAGAAC
TGCCCGGGATACATCATGGGGGACATGGACATGGAACCGGCGGGGGGGGACGACGACTCG
ATGACCTAGATTTTGAATACTCCTATTAAATAGTGCCTCTCTTGTTGCTACGTACAAGAA
AAGTCATCCTGTCTTACGGGAAGAGGGAGGCAGCGGAGCGACACACCCACGCGGTATTGG
CGCACCAGAGGCGTTGTTTAGGAGGGGGGGGGGGGGGGGCCCCNNNNNNNNNNGGGGCGT
GGGGGTGTACTTATGTCGACGGCCGTAGTCGTATGACCATAGACTCTCGCATCCCTACAA
TGCCGGGACGGAGCACGTTGGGTTTTCACCAACCAGACAGACATTGCTTGCACCAAGCGC
GAAGGGGCGTACTCATTTGTTGCTTGCCTTAGTCATTTGAC
>NODE_12831_length_1601_cov_27.430628_g10178_i0
CATTGTAGGGATGCGAGGGTCTATGGTCATACGACTACGGCCGTGCACGATATGAGTACA
CCCCCCCCCCGGTCTAGCTTCATCTGAGAACCACAGGCCCGTTTTTTAACGCATCTTCCA
ATTCTCTCGCCGGGTTTCCAACACCAAACGGCGTTCGTTGGTTCATTCCTAGTACCATTT
TGTTGCCTCACCCCCCCGGTGTGGGTTCATGAGAGAACCAGGTCCGCCTCTTCGCGCACC
TTTCACTTGTCCTGCCGGGTTTTCAACGCCAATCTGCATTCGTGGGGTTTTTCAGTCTGA
ATACAGACTTGAGATTCTTGTGGGGCTCTTTCCTTATGAGAGAGACGGCAGCAATGTTTT
GTCTCTCTTTTCATATCATGTATTATCGTCGCCCTTTCTCCTGCTCCCTCCCTGGTCATC
ACTCAGACCCGGGGTCACATAGTAGCCCCCCCTGCGTCATACGACTACGGCCGTGCACGA
CATGAGTACACCCCCCCCCTAGCACGGTACGCGCCTTGCATTTTTATCGCGAGAAAGGTT
CAGCCCTTGCTTCCCTCGTCAACTCACGTAAACGCCCGGCTTGCTTGCAAGGGGCGGACT
CCCAACCTAAACGTGCCGAGAAATGCACGTCCAAAAACAGCCTACACTAAAACAGCGGAG
GGAGGGAGGGAGGGAGGGAGGGAGTTCAACTCAAGCAGGAGCAGGCGTTTCGCTCTCGAC
CTTGGCCTTCGCTTGCTGCGCCTTCTTCTTGAGCTCTAGATTGGGAGGGGGCGGCGGCAA
AGCGGCCCCGACATGAGAACCGCCTTGCACAACGACGAACGCCTGTTTCGTGATCTCCTG
GGTCTGCTGCAGCGTTCTTAGCCTCTGCAGGTCCATGGCGCGCTCCTTCTTCTTCTCCTC
CGCTACCAGTTTCAAGCGCTTCTCCTGCTTCTTCTTGCCCGAGCCGTACCCGTGGAACTG
GTAGCACAGGTTTCGGAAGGCCTCCTTCCTGGTGATCGCCCTTCCCCACTCATCGCGGTA
CTCCAGCTTCGCGCCCGACTCCCGGTCCTCGCGCGTTTCCTCCGCCTCCCCGTGGTGCTT
CCTCGCGTCCTTCGCGCGACCGGACCGGTGGAACTTGTCGGCGAGCACCCCGGACGGTCG
CAGGAGGGCCAGCGTTGCCGCCATGCCGTTCTTGGCCAGGGGCTGTTTGTGTAAAAACTC
CATCTGATCATCGTCGTCGCTATCCTCCCCACCACCTTCCAGCATGGCTTCAAGCTCCTC
AGCGTCGGGCTCCTCCTCCTCGTCGTCCTCCCCCTTCGTCGTCCACCCTGAGCGTTTTGC
CTTCTCCGATTGCTCCTTACTGGTGGACTGATCTCCGTCCTCCTTGTCCACGTCCATCGA
CTCCCTGTTCTTCTGCTTGGCAGTCTTAGCCTCCTGCTCTCGCTCCTCCTTGACCTTCTG
CTTCTTCGCCGCGACCGTGCTATCGCGCTTGCGCTCCTGAAGCGTCGCCTCCAGCCGGCT
CGTGAACTCCGTCGTGGACGTGAAGACCATGCCCACATCCCCCAGCTCCTTCTTCACAGA
CACGGCACCGCCTGCCACATCCATCGAACTCCCCCCCGCCG
>NODE_12832_length_1601_cov_23.596859_g10179_i0
ATGAGTCCCCCCCCCCCCCCCCCCCCTCTCCCCATCTCATGCGACGCTGCCATCCGATGC
AAGTCCGCCTCCGAGACAGGCGGTTCTTGGTAGGATGCAGCTCACCCTTCACGTGACTCG
CCCCAAACACCTCACGGCGCTTCGCGCTTGTTGGTGCAATGAGCAATCTTCTGCCTGCGT
GGTTGGTGAACACCGGACGTGCTCCATTCCCGGCTCTGTAGGGATGCGAGGGTCTATGAT
CATACGACTACGGCCATGCATGGTATGCGTACCTACGCCCCCCCCCCCCCCCGGGGGTGA
GTGCTTTCCCGCCTCCTTACCTTGGAACCCCCCAAACTACTTGGATGTAGTATGAAATAG
TTTTCGTCGTGGTGGTACAAGGGTTAATTAATTTAACCCCTCAAATTACTTGGATTTAGT
ATGGGGTCCGCCTAGTTCTGGACCAGAGTCACCGAGGACTACACGGGACCGCGACAGGGG
GGGGGTGCGCGGTTGGAGTGTTGTTACCCCCCCCCCCCTTCCCGCCTCCTCACGTTTCAA
CCCGTTTGGAACTGCACCCACGTTGTTTTTTGGGAAAAACTACTCGGAATTAGTGTGAGA
TGATTTTTGTAGTGGTACAAGGGTTAATTTAACCCCTCAAACTTACTTGGGAGTTTGTAT
GGGGTCCGCGCCTAGTTCTGGACCAGGGTTACCAAGGAGTACACGGGGCCGTAACGGGGG
GAAGGAGCGAATGGAATGTTGTCCCCGCCGCCCCCCTTTACCCGTTCCCGCCTCCTTTAG
TGTTATTAAATCCATCAAAGTACTTGGAATTAGTATGGGGTGTGGGATACGTTTTGCAGC
GGTAAAAAGGGTGGGGCTAAGCTCTGCCATCAACCCAGGTTTTGAGACGCGATGTTTTTT
TTGTTTCGTGTTTTGTTTTTTCGCTATAATAGTCGCTGTTATATGGGCTGGCAGATTATA
ACGGAAGTGAGGAAAGGGGTGAACAGTAGAACAAAAAATAACTAAAAACAAACCTGAGAT
TTTTCTCTTGTCCGGACCCTACTGCTGCTGCTGCGGCTGCTGCTGCCGTGCCTCCTCGCC
GCGGTGCACGACATGCATGATAGCACTGCTATAGCACTGGCGCATGAGCCATGCTGCTGT
ACGGGGTGGACTGTTGGGGGCCAAACATTGCAGCACTGATCAGACAGATCATCATCTACA
GATAGATCATGATCTAGCTCTTTCAGGGCAGATATATACTATGGAGGCGTTATAGCCCCC
TTCTACTTCGGCATGAATCCGTGTGTAGCACTGCCGCCGTATCATGGCAGCAGGTGGTCG
GGACCCCCCCCCCCTGCACTATGTTGGCGTTTGAAACAGTATTTATTTGTGGAGACACTG
AACAATATAGCTTCGTATCCCCACAAGGTGTCGACAACCTCTCAATTCGGTACGGACGCA
TGCTATCTTAATCTAGATAGAGGAGGTCTGTACCTCGCCCAAAAACTGTTTTTTTTGTAG
GAAAATAAAAGTGTTACCCGATGAAACATGTTGCAACACGAGAAATAATGAAAGTCCAAC
GATTTTGGATCAAGAAGCCCGTCCATTCAGAAAACATGGCA
>NODE_12833_length_1601_cov_23.590314_g10180_i0
AGCTCGTAGCTCGTAGCGTAGCTTGCGCCTCCAGCTCCTCATTAGAGGGCAGCATGAATG
CATCAGCGGCGATATGTGCCCTCTTGCTTTCCTCAATGCAACCGGCGCTTGCAGAGCGCC
CACCGCTCATGGCCTGGGCAACACCTCTATCCAGTCCTGCCACTAGCCGCACCGCCCGCT
GTTCAGACAACATCCGTCGAACAACTACAACAACAGCAGCGTCATCCCTGTCAGGCCGCC
GCTTCGCGCCTCGCACACGGCAACTCCCCACAGCCGCTGCACGTCGAAGACGCCCTGCAA
CCGCCCTTTCCTTATCCGACCAAAAGGAGGCTGAGGCCGCGGGAAAGTCGCTGTTCATCT
TCGGTGTGGGCTACGTCGCTACAGCGGTCGCGTTGACGTTTCTGCGAAAGGGATGGACTG
TGCATGGGACTTGCACTGACCCCCGGAAGGTCAAGTCGCTTCGAGAGCAAGGGATAGAGA
CTTACATCTTCGACGACTGGAGCGGGCCGATGATGAAGCCGGAACCCCTGGAGGCTCTAG
CATCCGCCACGTGCATCCTCAGTACCGTGCCGCCAGCTCTACAATCGGGCACAGACCCCG
TCCTCGCCGCGCACATGCCGGAGCTGCAGTGGGCTCACAGAAACGGCAGCCTACGATGGC
TAGGCTATCTCTCTTCCACGGGGGTCTACGGGGACAGAGGCGGGGGTTGGGTGACGGAGG
AAGACGAACCCTGGCCGGCTGCGCCGCGCACGAAGGCCAGGCTTAAGGCCGAGCGCTCGT
GGCTTCGGCTTCATGAGACGGACGGGATTCCCACGCACGTGTTGAGGCTTGCCGGCATCT
ACGGCCCTGGCCGGAGCGCCCTCGACTCCGTGGCAAGGCATAACGGAGACATTCGGTTAG
CTGGCTCGGATGACGGGACGATGGTGTCCCGAATACACGTGGCGGACATCGTTAGCGTGG
TGGAGTCGTCGATCGAACGCCCGGAGCCCGGCATGATCATGAACGTCGCTGACGATTTGC
CGTCCACTAGATACGAGACGCTGGCCTTCGGATGCAAGCTGCTGGGATACCCCCGCCAGG
ATCCGGACCCGAGCGAGAAGTACGTCAATCGAAGGGGCGGGGGGAATAAGCGAGTCGACA
ACGGCAAGATGCGATCCCTGCTGGCGGCTAGCGGCCGCCCTCTTCTCTTCCCGGACTACC
GAGTGGGCCTCCGGGCGCTCCAGGAAGGAGACAGCCGCCCCTTGGCACCCTCGGCCGATC
CCGCCCGTGCAGTAGTAGGGGATGACGCCCTGCCGACAACACCCACCACTCCAGGGATTC
CGCCGTTTGCTACCCCCTCTACCCCCTCTAGCCCCTCTAGCCCCTCTAGCCCCTCTACCC
CCTCTACCCCCTCTACCCCCTGTACCCCCTGTAGCCGAGAGTATAATAGCGAAGGTGGGG
GTGCAGCCCGTGTCGAGGCCGAGCTGAAGGCGCTCTCGAGACAGGTCTCGCGTTTGGAGG
CGAGCTTGGATAAGGTTCTAGTCGCTGTGGCGGAAAAAGGGGCTGTTGTGGGGGACGGGG
GGAAGGGGGTGTCGGCGGGTTGGGTGGGGCCGGGAAATTTT
>NODE_12834_length_1601_cov_13.922120_g10181_i0
GTTCTTTCCAGCACATCCCGCCGGGCTATGCCGCGCCTCCGATCTACCTCGGCGTGAAGG
ACAAGGTCTTCGACGTTTCGTTCGGCGGTTCCGAGTTTTACCTGGAGGGCGGCGCCTACG
AGTGCCTCGCGGGCAGGGACGCCTCCCGCGTCCTAGCGAAGATGTCCATGACGCCGGAGG
ACATCGAGGGCGTCTTGGACTACGGAAACTTGACGGACAGGGAGAGCAAGAACCTCGCCG
ACTGGGTGGAGAAGCTCGGGGAGTCGGGAAGGGGCTACCCTGTCGTGGGAAACATTGATA
TCGACATTCAGGAGTGATCATGAACCAACGGCAGCCAGGAATTTTTGTGTTGGCATGTTT
TTCTTTGAGGATCGTTGCTACGATAGAGGTAGCAACTTTTTGGCTGAAACGTTTTTTTCT
GAACGACAAGAAGGGCTCCTTACCTTAACCCAAAATCGTCGGACGTTTTCATGCTTGTGT
TGCACTATTTTTTTTCACTTTTTTCGCTCGGGCCATGGGATTGCTCATCGGGTATGTAGC
ACTTTGATTTCCCTCCGACATCAGTTTTTTGGGTTGAGGTATAGAGCTCCTCGAGCAATA
AGGTGGCCACCCTCAGAAAAAAGCATGGTGCACCTTTACCGTAGCATGCGTCTTTACTTT
TCTTTCGTCCCACAATAGCGTTACTGCTGTACCTCATGCTTTTTTCGTGGGGAATTTGGC
GTTTCTTAAGTCCCAAAAGTCCAACTCCAGCTCCAAAAACAAATATCTGATGGGAAAAAA
AAAAACATCCTTACACACACACATCCGTTAACGAGTCTTAACCCCTTAAGAACTGGCCCC
ACGTATTTGGGGACAAATTACTTGGAATTACTGTGCGATATTTTTTTTCAGTTCTGAATG
GGTTCATACGCCTTGGGTAGGAGGGGCCCATATAGAACGGTTGCTGTTCTGGGAAAAAAA
GGCTGCGGATTCTCCCGTCAAAAGCGAGTTGAACTTCTGCTGCCTGGCATTTTTTAACCA
TTTTTGCGGTCCATGTACCAAGAAGTGGTTATACTTCAAGTAAAAAAACGACGTTGTGGT
CTTGTCGTGAAAGTAGAGTTTGCAAGCGTGCGATACTTTTTATGTTACGCGCGTCTCCGT
ACAGATAACTTGTGTTGGAGTCCGTCCTTAAGTATGATAATGATAATAATAATAATAATA
ATAATAATAATGTTCCCTTTAGAACTTGAACCCCACGTTTTTGGGGGCATAACTACTTGG
AATTAATGTGGGATAAGTTTTTGGCGTTTCTTGCAGGGGGTTGAAAATTATCAACCCTGA
TATGTCCTGGCAGCCCGCGTTTTATGGCCTTCGTGTGTGGCTGGTGTTTTTATACATCGT
CATTTTGCATTCTCGACATTTTTTCCCGGTCGAGTGAATCCCAAAGGGATTAGTCTAAAG
CCCCCCCCCTTTTTTTTCAACCCTCTTTGGTGTAAGTACTGCACATATTGTTTTTTTGCA
GGACTTCGAAAGTACTTGGAAATAGTGTAGGATAATTTTGGCAACTGAAAATATTCGTTT
GTTTTTTAAAGAGGAAGCGAGATTTTTTTAGTGGTAGGGTT
>NODE_12835_length_1601_cov_6.712042_g10182_i0
GATCCCTTGCGCCTGTCTCCGCAGCCAGCCGCTTACCCCCCACCTCCACGCCGCTCCCAG
AGACTCCCGCTCCCGACGTCGCCTTGCTGCCCCAGCCTTCGCTCTTGCCGCTGCCGCTGC
CGCCGCCGTCGAGGGGCCAGCCGATAGTCTCTCCATTGCAAAGCCGAGGAGGGCCTCGCG
TCGGCTACGAAAAACGTTGCAGAGGGCGCGACATGCCGCTCGTTGGCGCCTTGACGTCGC
GCATGCCTGCCGCAGTGCAACAAACGACCGCTTCAACATATGCGCTCTATCGGCTCTCCT
CTGCCGCGCCTCCGCCGCCACCAAATGCCTCCACGCTCGTAGAGACCTCACTAAACACCG
TCGCTTGTACCCATATTCAGCCGATGCGCAGAGGGCCCTGGAACGTCGCTGCGTCGCCGC
GGAGGCGCGCCACGCCGACAACGCCGACCGCGCCGCCCGTGCGCTAAAGCCATCGAAGAC
GCCATCGCCACCCCGAGGGTCACAAATAAGCAATTGGTTCTTCGTCTGGGAAGTGCCAAA
ACGAAGCGCTCGCAGTCCTTTCGACAGGGCAACCCGCCTTCGATGTGCGCTCGCGAACGA
TACTGCCGAGGACAGCCGCGACAGACGCGACCCATCCGCGCCCTGCCCTCCGTACGCCTG
TCGCCGCCATTGCGGGCCCGCAGTCAGCGCCCGTTCTTCTGGCCGGCCTTCCCCGCCCCC
CCGGAATGCTCCCTCCGCCTCCCACGGAAGAAACCCGCGCTGCGTATTGCTGGCGTCTTG
TGTCGCCGCCCCCGCTCTGTAGAAACGCCGCGGCCATGAACCCGATGAAAAAATCGCGAA
AGACGCCAGACTGTCGAGACCACGACGCAAGCGGCGCAGGCGGCGCCAGCGGCGGGCGCG
CGAGAGAGACGCCCACGCGCGGAAGTTTCCCGCGAGAGTGGCGACGCCGCGTCGGCTCTG
GAAACCCCGGACAGCGGCTGCTGAAGAGGCGGCGGAGGCTAGGGCCGCGAGGTGCCAGGT
CTCGAACAGGCCCGATAGACGGTGCCTGTCGGCCACGCGGCAGCGCCTTGAGTACTCCTG
CGACGTTAAAGTGGACTTCGCGCGGAGCACCCTCCATCCCCGGAAGCAACGGCGGAGCAC
CAGCGCCTCGCGTCTCTGATCGAGGTCGCGGCGCCGACGCCCTTCCTTGACGAGGTCACG
CCATGCTCCCATGACGCGGAGACATGTGCGGCGGCGTCGCTCCACCCGGAACCTTCTCTC
CAGAGCGGCGAACAGCCTCCATCGAGCGAGGCAAAGCCTGGCCGCCTCTTCGGCCCGCCG
CCGCCGCGCACCCCGTTCCCGGCGCTCCAACGTCGCCCCAATCGCCCACGCGGTCAACAC
CTCTCTCATAAGTGCTAGCCGCTCCGCCTCCTCCCTCGCGTCCCTAACCGCGGCGAGCCG
GCGCATACCCTTGCTCCGGCGACATGCCTCGGCGAAAGCCTGGAAAGCCCAAGACATCGT
TGCCATGAGTAGTGGGGATGCAAAGCGAGACCCGCCTGGGGTGCTTTCTTCCCCATCGAT
AGCACTACCTGAGTGCGTGGCTGAATTGCGCGCCACCAGGC
>NODE_12836_length_1601_cov_6.280759_g10183_i0
TTTATACGTAATGTACGTATATATGTACGTACTCGTATATAGGGGGTTTTCGTTGTATGC
ATGCGTACAGGCATGCACGTATATGTACTTTCGCTTTCCTCGTCATCGATATTGCCTTGC
GATAGATATACCAGGGATAATAGAACATGGGTCGTTGTCGAGTGCCACTGAGCTAGCTGT
GTTGACTTCTTTCATTAATAGCATCGGTCCAACCCAAGCACGTAGTCTGAAACTTCGAGG
GTGTTCTTCTGGGCTCCTCGCGGGTCTGACCCGACCCGCAGATCGGGTCAGGAGATGTCC
AAACATTCACGAGTCGGGTTGGATCGGGTCGGGTCAGGTCAGGAGGTGTTGAAAGTATCA
TAGATCGGGGCATAGGTCGGTTATGCCGGGAGGTGTTGAAATATCACGAGTCGGGTCGGG
TCGAGTCGGGAGGTTTTCAACCCTCTTGGGTCGGGACAGGTTTGAAACTATTAATAACTC
ACGGGCCGGGGCGGGTGTGGTGAGAGGTCATGTCCCGTGATATTACGGGTTTCTCGCGGG
TCGGGTCTTGCCACCTACTGTACGGTAAGGAAGCAACTACTGCAAGTGCCATTGTTTCCA
TGAGCTTCAATAGCGTACGAATGTTCTTGCCAGGGTTCGAATGTGGACAGGGATATTAAT
ATAGCACTGGGTTAATCAAGTACAGCTGTTTAGTGATGGCGCCTTTGTGCAGGGATTTCG
TTCAGATTGGCGCATAAGGCACACCTTCTTTGTGTGGGTTTCTTCCTGGGTGGGGCTGTT
TTTTCGGAGACCAAAGTTCGTGTTGGCAGCAAACTATGTATGTATGTTAACCCATTCAGA
ACTGAAAAAAATGTCCCACGCTAATTCCAAGTAGTTTGTCCCCAAATTCGTGGGACCAGT
TCTTAAGGGGTTAACCCCGCTGTGGGTGTCGTGGTCTGGTCGTCGAAAGGGACCGCCGGG
CGGCCTGCAAGAATCAGCGGAACCAGCATGTAACGCCGTGGTTGAGTTAGAGGCTGTGTT
GTTGTTACGGGGGGGGGGTAGTAATCAAAACCCATTATGTATGGACACAAAAAAAATGTG
TATCCCTTTTTTAGTTTTACTAGCCGTGTTTGGTTCTGATTTCTATCTTTCCCCCGTAAT
CGTAGCCTTGTCTGGCTGGTGTGTTACGTCGGAACTGCTGTATATTTTCAGGTGCAGCAA
AGCACTGCAGCTGCGAAAAACAACAGCAGTGCTTCTGTACTGCGAATAGACAGCGAATAG
ACAGCAGTACTTCCGTACTGCGATAGACATCGGTGCCATCTTACGTAGCCATTTTTACTG
GACAGGCTACGCCACCGAAAGCGTGAAACAGCAGAAAGAACATTCCCGGAAATCAAGATT
CCAGACCCCATTAGCATCGGTTTTCAGCACAAGCAACCTTTTAGTATGTCCCTAATTGCA
GATAGCGGTAGGTTTTTTTCCCCTTACAAAGTAGTAAGAGGTGGAATCAGTATGCTACCC
GCGCTACTGCTGAATTGTGTTGCCTGCTGCGAAGTAGAGGAGATGCCCGTGCGTGCGTCT
ACAGAGTACACGTGCAAGTGCCGCATTGCTACGAAATCGAG
>NODE_12837_length_1601_cov_3.155105_g10184_i0
GTGATATGACAAAACATGTGCAAACCACCCAAGGTTCTTACGAGAATGTTGTTTCATTTT
AAAGCAAAACTATTTAAAAAATATATCAGCACTTGAATACCTTCAAAGCGTAATCGCTAT
AGAAAATACATCAATTTGGGGCTTCGGCAGCGGATATCCTAGAGAAACGTATTTTGTATT
TCGAACATTATCTATATCATGTTCTCAAAACCCAAAGATCTGGGGTATACTGGAATATAT
ATGACAAACGCTTATCTGTACATAGGCACCAACAGTGAAGGATACCCCATAGCCACTCCC
TGTACACTTATCGAGGACACCCGTTACGCCAGGCCCATTTCAGCACATGCTCGTGTCGGT
ACATGAAAGCCTGCTTAAGAGTATGCTTGTCCCATGGGCATCCTTCCGCTCGCGCCCACT
CCAATACGTCTAGGTGACCTCCCGCGGCTGCGCTGGTGCACGTGTTTTCGTCCCAAGGGC
AACCATTACATCTGGCCCATTTTAGAACATCTAAGTGGCCCTGGCTAGCTGCCAAGCTAC
AAACATCACCACCCCAGTCGAAGCCATTACAACGCGCCCATTGCAGTACCCCCAGCTGCC
CTTCTGATGCGGCTACCGTGCATACATGGTAGTAAACATTCACCAAAACGTGGTTGTTGA
CGTGCATCCATTTCAGTATGTGGATGTGCCCCGCTCCAGCTGCCACATGGATGGCGTGGA
TGCTCAATTCGCACCCTTGTGCGATCATCCACTCGATCATACCCAGGTTCCCACTTTCAA
CAGCGTCGACCGAAACATGCCGGCTCCACGGACAACCTTGCGCCGTTGCCCACTGGAGCA
CCTCTAGGTGGCCCCTGTCCGCCGCCAGCCCGGTGGTGCCTGATCTCCAGTCCGCACCAT
TCTCCCTTGCCCACTGAAGAAGCTCCAGGTGACCTCCCTCGGCAGCTCCGCTGCAGGTCT
GATAGTCCCAACTGCAGCCGTGGGCTCGTGCCCACTGAAGAATGTCTAGATGCCCTCCTT
CAGCAGCACTCCGGCAAGTGCTGGTGTTCCAAGGACAGTTTTCGGAACGTGCCCACTGCA
GGATATCGAGATGCCCCGAATAGGCGGCTGCGTTGCAGGTAGTGCTGTCCCAGGGGCAGT
CGTGAGCTCTCGCCCAATGAAGAATGTCCATGTGTCCGCCTCCAGCAGCCTCCGAGCACG
TTCTGCCATCCCAAGGACAGTTGTCGGAACGAGCCCACTGCAGGATGTCAAGACGCCCTG
ACCCGGCTGCCTCGCTGCAAGTTCTACTGTTCCAGGGACAGCCGTCAGTGTGTGCCCACT
GAAGTATGCTCAAACTTCCGCTACCTGCAGCAGCTTCGCACAGCATGCGGCGCCAACTTG
GTGTACGGCCGAGTGCCCACTGGATCATGTCGAGCTTTCCCCGGGCAGAGGCTACCGAGC
AAGTTGTAAAGGGCAGGGCGCACCCTTTCGAGTGGGCGTACTGCAAAATATCAAGGTCGC
AGTGTTCAACGATTTGTTCGCATAACTGAGGTCGCTTTCTTAGGCCGCCATCGAAACTCC
ACTGCAGCTGAGATATAGAGGTATCTGCAGTTATCGCTTTC
>NODE_12838_length_1600_cov_539.014407_g10185_i0
CTCGAGTAGAGGCAGCCATCTTTGCTGGAAGTAAGGAGAGCGATCGCTGCGACTGCGCAG
AGGAAGGCAAAGCCATGAACGCGCAAATGAACTCCACGTTCCGAGGTGCTGCGGCCCAGT
TCATCTCCAAGCAGCACCCCATCACACACAAGCAGGAGGTTTGCCGGCTGTACAGGGCCT
CTTTGAAGTTGCTGGACACTTGGGCAGTGGATAGGACGATCTTCAACACGGAGGCCACCG
CCATGCGCAAAATGTTCGACGAGGGGTCTACATGCGAGCCTGAAGGCGCGCGTTCTAAGG
CGCTCATCCGAGCCGCCTACAAGACGATGGGCGAATACGTTCACGTCGACCGGTACATCC
GGCCATACATGCCTTCTGGCAGCAGTTTTATGCGCAACCCGCCCCCGCCGCTGGAGGCCT
GCTACCCTCTTGGCATCCCCGACTCGGTTCTCGAGGAGTTCAAGGGCGTATCAGCGGAGG
TTGAGGTGGACATGTCCAACCCGGAAGAGGGAAGGATGTCCAAGGCCGGCCAGGTTCTTG
TGGACCTCGCCACCAAGCGCGTGTACTAGGCCTTAACGCTGCGGGAAACGGGGTCGCGAT
TCGACTCTCCTTTGCGTGCAGAGAACATTTTGAAAGAGGTCAAGCCGCCGGTGCAGTGGG
GTGCCAAGCTTGCGGCACGCGGGGAAAAGCTGTTGCATCCTTGTGTGTGAAATAGTCGCT
CGGTAGCCTCTCTTTTTGGTTTCCGTTTCTAGCCCGTAAGCCATCTGGGCTGCCAGGGCT
TGCGCTGTAGGCCCTTGTAGTTCCTGGTGTTGCCGGTCGTCAAGTTTAGATCCTTGGGTG
ACAAAGTCGGAATAGGTTCAGGCGGAGATGTCAGGACGCGGGGGGTGGGTTTGCATGGCA
GTTGCAAAATGCTCGATGTGGGGATACGAAGGAGCAAGACGTGTGTCATTTACTACGGTG
AAGCTTGAGCTTGTGCCGCGCGCCGAGAGACCGGCAGCGGCAGTCGTCAGTCCGATCGTC
TCAAAGTTGTGACGTATTACGCGGTATTTTGCTGTCGATCGTCGAGGTTCACTGGGATTT
TCGTTGGCTGGAGTGCCGAATGAAGAACCATGGTGACGCGCAACAACCGCCCTACGAAGA
CATTTCGTGCCCACGGGAGACTTGACGCGTCACGCGTGTGGGAGCTTGGTCAAATACGAA
GTACACTTTTTTGTTTTCAAACACGTAGAAACCGTTCTGTGGGGAATCTCAGGAATCTCA
GCTTGAAGACCTGAACGCCGCTGAAGGCGCCCTGTCGCATCCAGATACCAACTATTTATT
TCTGGTACCTGGTATGTATTACCATACCAGGTAAAACGTAGATGCTGAAACGGCTATTAA
TAGTAGACAAGCCCCGGAGAGTGAAACATCATTAGTAACACACGAGGAGCGCGGTTTCTT
AGACCAGAACGCACGATAAAGCCAGGAAACTCAAGCGTTCTATCCAATCATCAGCTGCGG
ACACATGGGACCATTATACTGAGGATATTCTACCAGGCACTGCGCGCACTGCAAATGAAA
AACACCGCAGCAAGAACAGCGGCAGCAGCGTAGTACAGCT
>NODE_12839_length_1600_cov_473.216110_g10186_i0
GCTGTTGAAATCTATTACCTGGTATGTGATTGCAATAGTTTTTGGGTGGGAGTTTGGAAG
AGGTTTTTGCTCGTTGGGACGGGTTTCCTCTTGCCATTTTCGTTGATTTTGGTGATGGAG
TCGATTGAGTTCTATTGTTGATCGTCACTCTGTTATCACTGTATTGTAAAGAGCCAGGGA
GGGTGTTCGTTTGGTCTCTTCACAATATGACAGTTTCGTGTCGTTTCGGGTGGATGGTAT
TTTATAGGTTATTCCGCCGCTTTTGTCTTTCAGGCTGATGTGCTGGCGGATGCCATGATG
GCCCCTGGGGCCATCCCCTTTTGCCTCTCCCTGTTGGGACGACTAATACGATGACTTGAA
ACAACCTCACAAGGTGCTCGAACATGGCCTTTACGAACACTCTAGAGCAGTCGTTGGTTA
GTGACCGATGGTACTAGCAGGCTCACGGGTACCAAAGTTGGAGGTCTTCAAGCTCAGGTG
TCGGAACAGGGCCTTGCTGTCGAGCTGAGAAGAGAAGGCGTGGCAATCTCATATGGAGCT
TCTTGGGATGGTCGCTCTTTCGGAGAAAAGCTGTGAACGCAAGGCGCAACAGGGGTCCGG
TGGAAGGCAGGAGGAGCCAACCACCGCTGATACAGCAGAGAGGGATGCTGTATCTCGCCA
TCGTCGGAACTCTCCGATGGTGACGCAGGGAGTAGGGAGGGTGGCTTCGAGGTGAGCTGT
TCTCCAAACAATTCTTCGCGTTCAACAATTTTTGGGGCAGATAGAAATGGCGGTACGTTT
TCTTTGACGGCGAGACGTTGAGTCGGTGCGAGTATTACTGCTGTAACATGCAAGAGCTCC
ACCGCTTCGAAACCGTTCTTGAGAGAGGTCCGTACATTTGGGTTGGGGCTGACGGGAGCG
ATTCTGTTATGGCCCAGGGAGCAACAACCTTGATGTATGTACGAAAGAAAGCATGATGGC
CTGGTTGCTTCTGTTCCAAGCTTTCTCTGCAGCCATGTTCGTACCATTACTACCTGGTAG
TATATGTGGCGAGGGGAATACCCCGGCGTTGGATGGGGAGATAGTATTTTGCGGTCGTGG
AGGATCCTGCATGCGATGCCGTGGAGCCGGCGTCGTCAACTACTGCTGTTGTGTGTATGA
ACAGCAGTAGCTAAAGCCCTATGGTGTAACAGCTGTAGGCAAGGAGTAGCAGCAGCTTAC
GTCCTACGTACGGTGGGAGTATAACCGTACCCACCCCCGCCGTGTACGAGTATAGCGGAA
AAAGGGGGGACGGACAGCAGCTAGCTGCGGAAAGCCCCAAGGATGAAGCAAATCTTTGGG
CACCCCCGTTGTGTGGATCGATGGGGGGCAATAGTGCGGCTTGGCCGCACACACTCCATT
ACGGGGAGATACGTGGTGGGGATGAGCGATGCTGTGGAAACTGTAGCGTTCTAACGGAGC
AGGTACTGCTGCACAGCAGTAGCTGAAAGTCCCCCGGTGGTGGTATAACCGCGGGCACCC
TCGCCGTGTGTAGCGGAAAGGGGGTTTCCAAGTCGCACGGCATTCATTTTTGTTTTTGCC
GTACGCGCGTCACTTCAGAAGGTTGGTTGTGGAGGCAGCA
>NODE_12840_length_1600_cov_46.229862_g3533_i1
TTATTTGTTTCCATGCCATTTATGATCTATATAGGGACCACTATATTAATAATAGTGTAA
GGGGAGGGCATTCGAGTGCGGTTTTTACACGTGGGGGTACATACGAACCAGGGCCTTAAG
CTCAACCTTTCCCTACTCCAAGACTCATCCCAGTCTAATTCCAAGTGTTCTGCCCACTGA
ACGGAAGTGCAGTGGTGAAGGGATTCATGGAACTGCAGACAGGAGCGCTATACTAATACT
TTGTATATCATACCTGGTACGTACGTACAGACAGTGCGCGGGTTTAGCCTCGCACGGCTT
CCTGAGAGTGTGCTTTTAACGCGGGAGGCCGGAAAGGGCGGACAAGAGGCCACGAAGGAA
GGGGTACAAAAACAACAGCAGCATCTTCTCTGGCAACTACAGAAAAATAATATCAACAGC
AGCAGCAGCAGAAAACAGCAGCAGCAGCAGCAGAAACAGCAGCAGAAACAGCAGCAGCAG
CAGCAGCAGACACCAACAACACCAACGCTATGTATGTATGTGGGTATGGCCGGCGATGGC
AGTGCACCGACAACGGCAATGCCGAAGCCGCCGGCGATTGCGGGGTGAAAGGATGAAAGG
ATGAAAGGATGAAAGGATGAAAGGATGGAAGGATGAAAGGGCGTACCTTCCGAGGATGAC
GAACATGAAGTGGACGAAGCCTAAGCACCCCGCTAGCAGATAGACGATGCTCTTATCGTC
CGGAATAAACTGCTGCACCGCTTTCGAAGAGAGCGTCCACCCATACGCCAGCCCCACCAA
CACGTACGACACCACCAGCTGCCCCCCCCAGTGGAGAACCTCCCCCAACACGTCCAATAA
GCGATAGCCCCTTCCGTCAGCTGCAAAGGCTCGGAGGTGCAACGTGTGCACGGCCAGAAA
CACCCAGTGCATGGCGAGGGCCGACAGCATGAACTGCAGCGTGGGGTGCACTCGCCCCCC
CTCTCTTCGCCTCTTCATCGCGAGCTTCGCTACCACGGCCGCAGCGGCAGTGAAGGCCAT
GAGCATGGCGGGGATCATCGTTGTCGTGAGCTTGTCTTCGTACGAGACGTGCGAGCCCCC
ATCTTGGATGAAGGTTGCAGACATCTCTATCCTCGTGTGCTGGGGAAGTGTGCCCGCGGC
GTTGCAGGTGGATATGACAAGGTACCACACGTGAGGTCTCACGTACTGGGTGATGACGGT
TTCAAAATTAGCCACCCCTTCCCGCGTCATCTCGGGCTCCAGCGTCACAATCCAGCGGTT
GAGCCTGTCCCGCACCATGCAGCGCTTCTCTTCGTGTTCCAAGAAAGCCGGCCAGTCCTC
ATCAAGGATGGCCATAATCTTGGTCCCTTGAGGCACGTTCTCCAGACTCCCCTCCGGAAA
AGTCACGCGAATCTTGCCAGCGCCGAGATCAAACGCGAAGCTCGTCAGCGGGACCCAGGG
CTTCGAAGGCGACATCCTCGCCGAGCCTCTCCAGTCCTTCCCCTCGCAAACAGCAGCAAG
GCCGAAGAGCAAACATATTCGGGATAACAGCATTGTCCTCTCAGTAGAAGTTACGAGAAT
CGCCTTGTTTCCAGCAGAGGAAGAAGCTGCGAACAAGAAC
>NODE_12841_length_1600_cov_37.233792_g10187_i0
TCTCGACCCAAGGTTAATTTTTACTTGTTTTTTCTCCCCCTGACCCCCATGTACAAAATA
ACGTGACACTTTATCAACAAAACCGCGCCCGGTGACAGCAGGGCTAAAAAACGGGCGCCT
ACGTACGTGCGGTATACCATGACAGCATGACAGCACGTAAGCAGCTCCTTCCTACTCTAA
AAAAGTGTCCCTCTTAACCTCCAACCTCAAGGGGGGTAACGCCTCATTATCTTTGGACGT
TGTGTTCTCGTGACATCCCTTAAACGGGGAGCAGGTGGACGGGTGGTGACCAAAATTACG
TACGCATAGAAGGAAAAGTAGACAAGTAAATACGCCTACCTCCTGCGCCATTTCGAGAGA
CGCAAACGCGACCCTGTAACATTCAGCAGAGAGAGCTTCCAAGCCCCGCCTCCCATCCAT
CCCCCTTTGGCATTAAAAAAACGGAAAAACGAGGGGTTACTACTATTATAGCGCGACGCC
TTTCTGTACAATCTTAATCTTATATCCGAAAACGTACGCCGCCCGAAACGTTTCGACCCA
TATATAGCAACTACATATAAAGCAACCGGTGGTTTTTTTTTTTCGCTCTCGCCCCCAAAA
CCTGCGTGAGTGCCTTTTAGCGACCGGGGGAGAAGAACACAGGAACACCAACGAGGAAAA
TCGATTTGCTGTGCCCAAACCATGCTACCAGTACATAGTCCGAATTTGGAGTACAAGGAA
CGTACCACCAAAACCCTGCCGAGCATTCCCCCCCCCCCACCCCCCCAGTTCCCAATGCTT
CCATATATTGACAACGCGCTGCCAACATCATAATCGTGATGTTTTCAGGGGACCCGGTGG
CACAATAAAGCTCGCACATTTAGCAACGTCACGCAAATGCCACAGACTAAACACAAGGGA
GGTGGGGGGAGGGGTCCCACCAGTGATACACGCTCGCCGCTATCACTAACTCCCCGCCCC
CGCGACAACCGCCCCCGTCCCCCAAAAACGATCACGCTGTCCACACAGAGTCTACGTGTG
TGATACTGCAGAGGTTGTTGGTCAAAACCTACCTACTGTAGTCTTCTTATCCCGCACGGC
TAGGAGGAACGACGCGACATTGTTGGGAAAAGCTACCAGGTACTGCTGCCTTCCCGCGCG
GTCAAGGGGGAGGGACGACGCGAGATATACGAACGCAAGCACCTGACCAAGCCGCTACCA
TATAGTCGCTCCCCATCACACGCATTCCCCAACCTCCTCAGAGTTACACCATAATCACCG
AGGTAGCAGCAAGCGCTGGCAGAGTTACACCATAATCACCGAGGTAGCAGTAAGCGCTGA
CTGCTACTCGTAGCTCAGTGGCCACGGCCACTGCTAGTTCAGTGGTAATTGTTGATGTAT
CTCAAACACTTTTCCTGCTCCCCTTCACCCCCCTGCGTGCCCTTCGACCATATACAATAC
GCCCACTTCATCTCACGTCCCCATGGTGCCCTACCAATACATACAAACCAAAAAAATCAA
CCCCTCCCCCCCCCCCCCTCCCTCCCTCTCCCAAAAAAAGGCGGGGGACGGGGAGGAGGG
GGGAAGCAAGAGGAAGCGGAAAACACCTTCTACAAAATAG
>NODE_12842_length_1600_cov_18.026195_g10188_i0
CCTTGGCCGCAGGACTCGGGGGACGTGACACGACAGCCACTTTGCCACGGGCTGGACCCA
GATCGCACGCGGACATCATGGTGTACTTTGTGTGCGAGTCGTGCAATGAGACCCTGAAGA
AGGCCCAGGTAGAGAGACATCTGTACTCGTGCAAGAACTGCTGGGGCGTGACTTGCGTCG
ACTGCAACTTCACGTTTGAGGGCGAGTCGTTCAGAGCGCACACCTCCTGCGTGTCTGAGG
ATCAAAAGTACCAAGGAGCTCTTTTCAAGGCTCCCAAGGCCAAGCAGAAGAACCGCGGGG
TAAATGAGATCTGGGCGGATGCTGTCCAGCGCGCAGCCGCAAACGCCTCGAAAGGGAACG
CCCCCAAGCCGTTGTGTGCCAACCTCGTTCGCATGGGGGACCTCGGGAACGTGCCTCGTC
AGGAGAAAAAGTTCAAGAACTTCTTGAAGAACAGCATACGAGTTTTCGACGAGCCGGGGT
TAGCGAAGCTGTGGGAGTACATGGACGGCGTAAAAAACGACATAACTCGAGAAGAGAAGG
AGGTGGTGGCGTCGGCGGCAGCGGCGGCAGCGGCAGCATCGGCAGCAGCGGCGGCGGCGG
CGGTCACGCCTGACGTGGAAAATTCTGCAGAAAGTTCCGCAGAAAAGTCCTCGCGAAAAT
CGTCCTCGGGAAAGTCGAAGAAAGAGAAAAAAGGCAAGAAACGCGTCCGGGAGGAAGAAG
AGAGCGGGACGGTGGCCGACGCCAAGGGGGAGGGGGGGGACGGGGACGAAAACGGCGTCT
CTTGCGGACGAGGCAGCCCGGAAGGAGACGACGGCGGGAGCCTCGACGGCGTCGACGCGG
CCACCCGTAAGGCCCTGGCTAAGGCGGCCATCGGGATCGTAAAAAAGGCCCCGAACAAGC
AAATCGCGGTGAAAGAGCTAACGAAGCTGGCGGCGGCCGTGGTGGTGGCGGCCGGGGGCG
AGGGCGCGGGTGGTGGGGTGGAAGGCAAACAACTAAGGCGCGCCCTCCGGCAACGATTAA
CCAAGGAGGGCCTTCGCAGGGTCACGGTCGAGAACAACCTCGCCACGTACTGCAAGGATG
CATGATGCATGCGGGCATGGCGTTTTGCCGGCAGCACAGCAGTCGAGTCCGTTTAGGTGT
CCAGTCGTGTGTTTTTTTGCTCCGGTTAATCTCCAGGTCCTTCGTCGGTAATTATGCAGT
AGACGCAGCATATATAACATGCCGCAGCAGTCGGCGGTGCCGCGGCCGTCTATCAACATC
ACCCCCCATGACTACCACCGCCGCCGGCGCCGTCCTTGAGGTCCTCTTTGAGATCGTACG
ACACCAAAAAATTAGCGGCGTGGTCAACAATGGTCTTCCCTGACCGGAAGACCGCCCTGG
TTAGCGGGCCTCTAGAAAGCGCGCAGATCTTGTTGTGGGAAAACGGAGCGAGCCCGCCGA
AGTCCACCGACACCTTCTCCCACCCGCACGAGTTAAGGCCGTCCGCCATCTCCTCCTCCA
TGCTCTTCCTTCCCCGCGTTCTCGCGGAGGCCTTCGACCTAACGAAGATCCTCGTGCGAC
CCGGTCTCACGGGCCTCTCACCGCCCCCAGAGGCCGCCAC
>NODE_12843_length_1600_cov_15.247544_g10189_i0
GAGGGGATGCTTCGAGGGTCCGAGGTCTCCGGCTCGTGGTGTCGACGTTGAGAAAGGCGA
CCGGGCAGGCGGGGCTGGGAGAAACGGTGCGGCGTAAGCTGGCGGCGTCTCTTCGTGGCC
TGGACGTCTCCTCTCGTGAAAAACCAGTCGCGTCTTCCCGTACTGGCGGCGGTGGCGGCG
CAGCGGGGGCAGCGGCGGGGGCGCGGGAAGGCCACGGACAAGGCCAAGGTGGTTCTCCTG
GCGAGGTACCAATCGCCGACATGCCGGATCAGCAGGGGCAGCACGTGCACCAGCTGCAGC
TGCAGCGGCTGATTACCCCCTTTTCTGCTGCGGAGGTAGCCGCAGGAGCAGTAGCAGAAG
AAATGGCAGATAAGGTGGCAGCAGGGACGATGGGTGAGCGGCGGAGCCTGGACCGGCGGA
CGGATCTAGACAAACCGCTGGCGCTAACTGGGGCGATGGAGATGGTGGCGACGGCGTTGG
TTTCGCTCCCCGCGGGTGATATTAAGGGCGCTATGGAGTGTGTAGGTGCCCTGTGCCTTG
TTCGCGTCCTGCAGGTGCTGTCAGCTTGTCGATACTCGTTGGGGGAAGAATTGGGCGCCG
GGGTCGAAGGCCTAGCCGCCCCGGAGGGGAAGGAGAGCGTTAGAGTAAGGGACACAGGCC
ACGAGGTGCGGGAGAGCGGGAAGGAGGCATTGGCCGCCTTTGCCACTGCCACCACGCTTG
TCGAGGAGGAGAAGGAGGGCAGGCGGGATAGGGCGGGGCGGAGGGGAGGCCGGAGAGGCA
GGGGAGGAGGAGGACGAGGTGCTGTGATGGTCGCTAGCGTGGAGCATGTGCGGGCGCTTG
TGCTGGGCAAAGACTGGTCATCGCCAACCGAGCTCGGTAGCGGCGGTAGTGACGGCCGCG
GCGGCGGCGGCGGGGACAACGGTGACATGCCATCGGCGGGTGGAAGCCGGGATGCTGCTG
CTACTGGTGCTGCTGCTGGTGCTACTGCTGCTGCTGCTGCTGCTGTTGCTGCTACTGGTG
GTGGTGGTGGTGGTGTTACTGCTGCTACTGCTGCTGCTGCTACTGGTGGTGTTGGTGGTA
CTACTACTGATGGTCTCGCTGCTGCTGGTGCGGCTGCGGCTGGCCTGGGTGCTGCTGCTG
CTGGAGATGCTGCTATCGCTGCTAGGGGCGCTGCAGCTGCTGCTGCGTCTTCTCGTTCTC
CCGCGGGGTTGAAGGGCCCGTGGACCAAGGGCGCGTCGCCGCCCCTTCTCCCGGGCGGGA
GGCGCGCTGGGGCAGAGCGCGTGCGAACCTTTTCCATCGGCCTCCATGGCGGTGGTGGTG
GCGGAAGCGGTGGCGGTGGTAGTGGTAGTGCTGGTTCTAGTGGTCGCGGTGTTGGTGGCG
GTGTTGGTGCTGGTGTTGGCGTTGGTGATGCTCTTGGCGGTGCTGGGGGTATTGGCGGTG
GCGGCAGCGGTGATCGGTACCTGAAGGTCGCAGCGCCGCACGTGACCGCGTTCTTGAGAA
CGGCCCTTCTGATGGTCCACGTCTGCATGACGCCGGAGGACGATGGAGAGGGGGCGGGGG
CCGCGCACAATCTCGGGATCGGCGGGCGGTGGTAAGGGGG
>NODE_12844_length_1600_cov_14.454486_g10190_i0
GTCCCTTCCACCCGTGTGACAGTTACAGTAGAGTTCTGCATGGGAAAAAAGGCACGCCTA
ATGATAAAAGTTTATCCTCTCGACATACTTCCATGTTTTGGCAGTCAGTGTCGAATGCGT
ACAACGAGAGAGCGGGGCAGGTCCCCATCCCCGACCCCCTCCTTACGGCTTGGCTTACCC
TGCTACTTCTGCAGCACCACGGGGACGACGGTAAAATACACCTCAGCTAGCTACGTACGT
ACCGGCACCATTTGTTTCGGCGTTTGACACAATTCTCCATTGAAATGGCACTAAATATTA
TAACCCCTACCTACGGACGGACGAGGTGTTCACCCCGGTACAAACGATGCGCCTCGGAAC
CCTCGCGAAACAAGCGAATCTCGGCAACATTCGGGCGCCATTGCTAGGGGTACGAGTAGC
ACCTTTACGACTGACTACGTAAAACTGACTATTACTGACTGTTAGTATGCTCCTTAACTA
AGGAGCTACCCCAAAAACGCACGCCTCGTTAATTTTTACGTTATCTTTCGTTACGAGCCT
ACAGTAGTAACAGCCCACGGGACTGTTGTGTGTCGGGGCTTAACTCATTCAGAACTGAAG
AAAATGCCCCACAATGATTCCAAGTAGTTTGTCCCCAAATTCGTGGGACCAGTTCTTAAG
GGGTTAAGCTCACAACGTTTCTGAAAAATCCGGCTGTTGGGGCGAGGTATCGAGATCCTC
AAGGACGTATGCTACGATAGAACTGCACCATGATTTTTTCTGAGCTCCGCGCTTGAGGAG
CGCTCCATGCTTTAACGAATAATTGGTTTTGGAGGAAAATACAAGAGTGCTACCCGAGGA
ACCATCTCCTGAGGAACAATCTCCTGAGCTAAGTATACTCTAAACAGATACGTTGAACCA
ATAATGAAAGTCGGACGATTTCGGGTTGAGGAGCCCGATCGTTCAGAAAACGTTTCAGCC
AAAAAACGGTATACCTGCCTCTATCGTAGCACGCGTCCAAGCGAGAAGGAGCCCTACCGA
CCGACCGACCCCTACTACCGACGGTCGCACGCACACGTCCTTTTCGTGTCCTGGAAGAAT
GCGATTTGATAATCTGTTTTTTTTTTGCTTACGTACACGGCTACTTGTAGTTTTGTCTGC
GTGCTATCTATTAAAATACGTGGGCTCTCTAGCCGGGCCACCGCCCGTCCCCTCTCTGCG
CCAAGCAATCAAACAGTCCTTGTCCCTCGCCGCCTTGTCGTCGTCAACCCCCCAAGCGTC
TCTTTAGCCCCCCCAACGGGCCGAAGGCGTTGTAAGGCGGCCAGAGGTATCATAGCTCTA
GAAAAACGCTTACCCCTGGCAACGAATGCCACAGGTTATACAAACCCCGATAGAAACACA
ACGCAAGGTCAGAGTACCAACAGAAAGAGTGGTACCTTTCCATTCACTACCGCCTCCGCC
GCCGCCTCCGCCGCCGCCGCTCCGAGTTCCGTGGCGCATTTATCACGGAAGAAGGGAGAG
GGCGACCAGAACTACCGCCACCCGATGTTGAGGGACCATCCGACAAAAGAAAGTGTAGCT
AAGACACTAGGTGATACATAATCACGCACGCGTATACCGC
>NODE_12845_length_1600_cov_14.258677_g10191_i0
AGTTACTGTAATGTCGAGGGCTGTGTCGACAATAACAGGTTGCGGGTTGACAGTATCGCC
GCCACTGCCTCTTTGCAACAGTCTAATGATGCACCACCATAGTCCATACAGCGTACAGGA
TATTTTACATGTGTACCTTGGTAATATACGGTACTTTTTGTTTCTTTTTTTTTTGGTTCG
GGGGGAGTCACGCGAAAATATTAATTGTAAGCCCACCCTTTTTCGGTGAGCAAATGATAC
GATAATACTACCTGTCAAACCGATATTATAGCACTTTGTAGTAGGGGGACTATCGACCCG
ATCACAGCCTTCCGCTGTTAGTTTTGTTGATACGTAGGGGAGGTATTAGTAGGCGCCCCT
CCCTTTCTTTGTAAGCCTCCTTTTTTAGACGAACCCCCCCATAACGCTTGCCATCTCCCC
CCGTCTCTTCCTTCGTTGTTGGAATAGGACGGCTGCCCTGTTCTCTGGCCTTGGGCGTAT
TTTATTTATAATCAGTTGCACCCATTATTTCCCGCCTGCTTTCCTTTTCAGCTTTAGCAT
GGTTCGGATTCGGATCATTCATGTGTTTCCGTCGCAGGTTCCGTTTCGAATTCTGTCTCG
TTTTCCGATTCCGTCTCCGGTTCGGATTCGAATTCGATTTTTGGTTTCAAGTTCGGATTC
GACAACGGTCTTGCTTTCGGAATGCTCCCAGGTTTGGATTCGGATGTGGTCTTGGAATGG
GTTAGATTTTAAATTTGGACGAGATTTCGGATATGATTCCTGATTTGGATTCGGTACTGG
TTTTGGGCGTTCTGAAGCGACCGATTCGATTTCACGGATGCAGCATTGGATTCGATTTAA
ATTTCGTGTTTATAAATGGTTTCAGAATCGGTTTTTATTCGCTTTCAGGTTCTGATTCAG
TGGTGGCTTTGGTTTCCGTTCCCTCGCGGTCGGTTTGTTGACGGTGGTGCAAAATGGGCA
AATCAATCGCGCATGCAAGCATTGCATGCTTGCTGGAGCTTTGTTGGGTCGATCTATCTC
CCGGCGGATTCGAAATAAAAAATCCGGCGAGAGTGCGATGCTTCCAGTGGTGGTATGCGT
TGTATGCAAAAAAACAGGAATGGGCCCCCAGAGCTAGTTGTTGATGAGTTTCCTCACTGC
TACTTGCTACCATGGAGAGAGGCAGCCGCGAGCATCGGTAGGGTAGGGTAGGGGACGACG
GGGCGATGGTGGTTCTCACGCGTTGTGATGACCATGGTGATGAGCGATGATACCTACGAT
GATGATGGCAGGCCATAGATGGCCATCAATAGGGCCGATCGATTGGGGTGGATGGTTTGT
AAGATTACTATAATGGTGATGCTCGTCGTGGTGAGGACCGATTATCGACGATGGTGGCGA
CGCCATGTATGGGGATATGAGCATCACCATAATTAATCGCGGTGCGGTTTTTGACGATGA
TGACGATCAAAGTACGATGATGATCATGGGGATGGTGCCGATGATGTACAACGGTGACCG
TGATGATGCCGTTTTTGTTTTTTTTTGCGCCAAGTTTATGAGGGGAGATGGGTGGGGTGC
ACTCATGTCGTGCATGACCGTAGTCGTATGGCCAATCGGG
>NODE_12846_length_1600_cov_9.222004_g10192_i0
GTCACAGCAGCCGCGGGAGCCACTACTACCGCTGGTGGAGCCGGGTCAAGCCTAGGCGAA
GACACCGCAAACGCCTTGTCCACTCCTTCCCGGCTGCCGCTACCACCGCCTCCAGATCCG
AGCGGGAACGCAGACCTCAACAACGTAGTCCCAGCTGCGCCGGCTGCCACCGCGGCGGGG
CCGTCCGTGAAGGACCCGAAGCTCAGCGTGCTGCTGCCGAGCTCCGAGTCAGTCGAGACG
GGAGGAGACGAGGACGACGCGTACGAGGCCGGCGCCGTACCGTACTGCAGCGCGGCAACG
CTGGTCGGGTTGGTGTAGGTGGGCGCGGTGATCGTCGTCGCCGCCGCCGCTGCTGCTACT
GGCCGCGCGGCTTGTGCTGGTGGTGCTACCGCTGCTGCTGCTGCTGGGCGTGAGGCTGGT
GCTGCTGCTGGGGGCGGTGCCGTCCGCGTGGTGGCGGTGGAGGCGGGGGGTGCCGGCGGG
CCGGGTATCGCGGACGCCGACGGCCAATGCAGGGGGCGGATAGGCAAAGCTGGCAGCCTG
GCGACGTCGACAGTCGTTTTGACGGTGACGAACTGGGACTCCTCGTCCGGATCGTCCGGT
CGCGAGACGTGGAAAACGAACCATCTCTGACTCGCCGCGCCCGGCAGCCCCAGAACCTCT
CGCGCCACACGCTCGCCGGCCTTCCTTCCATCCCCGCCATCCTCAGGCTTGACCATTCCC
GTCCCCATCAGCTCCATGCACACTCCGCTTTTCCCGGTGTCAGACTGGTAACCCGCGCAC
AGCACGTAAAAGTCCTGGCTCTCCTCCCAGTGCTGGTCGTGGGTGACCATCCTCTCCAGC
GTCTTCCAAGGGCGGCCCGGCGTGGGCGACCACCTCATCCCCAAGCGGTTCGCGGGGTCC
TGCAGGAGCCTCTCCCCCTTGCGCGTCCGAGGGAAGAGCCTGATCCTCTCGGGCTCGCTG
GGGGTACCGTCCGGCGTACCCGTCGTAGATATCCCTCGATATATCTTCCAGTCCTTGAGC
GCCATGCACAGCGGAACGGCGGCCACAAAATCGCACCGCTCCTTTCCGTCGGCAGGCGCG
GGAAACGCCTCCTGAAACGCCGCGGAAACCCGCGCGAGCTCCGCCGGGCGCACCAGCACG
CAGGCGGCACACTGATCCAAGTTAGGCCGCAGCTGGTCCATCATGCGCCCGTTAGGGTGT
TCCAGGTGGCATATCTTCCTGAAGCAGGAGCGCCCGAAAGAGCACAGCTGCTGCTGGTCC
CTTTTCATACCCGGAGGGTGCGTGTAGAAGCAGTCCGACCGAGTGCACTTGTAGCCGTAC
CGGCAGGGCGTGGTGAGTTGGCGTGTCGGCGGCATAGTCAGCACGAAAGCCTGCTCAAGA
GCCGCGCTGCACGCACGCGCGGCGGCGGCTGCTTCTGCTACTACTAGAATTACTACCACC
GCAGCTTTCGCCGCTGCCGCTGCCGCTGCCGCTGCTGCTGCTGCTGCTGCTGCTGCTGTG
CCAAGCGAAGCAGAGCGGAAGAGTTCTCGCCTCTTGTTTCCTCTCACTGTTTTCCTCGGC
CTGGATCCGGCGGTCTCTGATGCGCGCGCAGCTTTACGAC
>NODE_12847_length_1600_cov_6.607728_g10193_i0
CCTTCCCGGCCCACAAAACCATGTCCTGGTTCGCAGACGGCTGGGGGGGGCACGCCGTCT
ACTGCTGCTGCTGCTGCTGCCGCCACCACCGCTGCTGTACCCTGGTAGCCCTGGGGTACA
GCCAGCCCTTGGGAGGCACTTCGCGGGGCTACATCGGTTAGCAGCGAGTGGGAGACCCGT
GACTCTTCTTCCGCGTGGTCTGGTCGGGTGGCCTATTAGGTTTGGCCTTGTCGAGGGTGG
TCTGACGCGGTGGCCTGGTCCGAGTTTTTTTTTGTATTTGTATCATCTAGATGTACGCGC
TCCGCTCCCAGAGCTTCCTGGAGTTGGGCATGGGGTTGAAGCTGCCGGTGAGGAGCGAGC
CTTGCTTGCCGGGGTTGGCCGTGAGCCACATGTCGTCCCCGGTAACGTGCCTCATGTGGA
GCAGCGACGTCTGCTCCTCGTCCGAGTAGGCCAACCCGCCCTTTTCTCCGGTGTTCACCC
CTGTGGCAAGCACGACGTCGATGCTCCCGCACACCACCGGCTGGATCGTTGCCTGCGCGG
GCTGGCACATGTTGAGGCGGTAGTACCAGCTGTTGGCAGAAGCCACGTAGTCGGCCACGT
GCCGCCGCGTCCTGTTTACGGTCCACTTGGGGCCATACGGGATAAACATCGTCGTGTAGT
CCGACTCCACGGCGCTCTCCTGGCCATGTATTCCCCTGCTCTCGGTAGCTTGCCCGTCGG
GAGGAGAAAGCAGTCCCTCGTTCCACCGCGAGTACAAGTCTCCCCACTTGGCCAGGTGGA
AGCTGTGGTATGAGACGTCCAAGGCGATAAGCTTCGCAAGCCCCGATTCGCCCATGGCAG
TGGAGTAGTTAACACGGCTCTTCTGGAGGGCGGGCTTCACCTTGTCGAGCTGGAGGCCCC
TTACCATGAGCGCGTGCCCCCTCTTGCCGTACTTGAACAGTCTGCTCTCGTAGGAAGGGC
TGCGCCTCGACACGTCCACCACGTTGTACCTCTTGCAGATCGCGCGCGCCGCACGGTTCG
TCGCCCACACCGTGTGCCCGTCGAAGCCGACGCTGCACGCGTCCACGTCGAAGCCGTGGA
GGACCTCGGCCAGGGTCTTGTACAGCCTGAGCACGATCTGCACCTTGCGGAGAGGGAACT
CCGACACGAAAGTCACGGTCCGGAGGGACCTCACCGCGTAGATCTTGGGGTTCGCGAGCT
TGATCGCGTCGTGGATCTGCTTGACCTTCTCAGTGGCCTCCTTCTCATCCAGGCCGTACA
GGAACAGGTCAACGTCACTTGATCGGTACGCCATGGTGTGGTAAAAGTCCCGGAGAGGGC
CTGGCGGGGGGGGGTGCGTCGCGGCGAGGACGCTCCCGCCGGCAACGACCACGTTGTTCC
AGTCCATGAACGTCAGCTGCCCCTCCGTGAACACGTTGAATTGCTGGAAGAACTCCTCCC
TGTTGACCACCGCGCGGCCAAAAGAGCGGTTCACGTTGAACTCGAACAGCATCGGCGTCG
CTTTCTCCTCCGCGTCCCACGCCTGGTGAGTGAAAAGCGCATGGTTTTCCAGAACATCCA
AGAGGCCGAGGTGGGGGTCCAAAACCAACGGGGAGACCAG
>NODE_12848_length_1600_cov_4.992141_g4661_i2
GCACGGTTTGGAAACCCCATCCACACCGGCCGATCGCTGATTGGCTGTGGCTCGTATACA
AGGCCAGAGCTACCCGGGGACGACAGACTATCACCCCCTGATCGGAAATCCCGCCATAAA
TCTGCAACTCCTCACCCGGGGACGATTGGTACCCATCCCCGGTTTGGAAATGCCTCCGTA
TATCTACAACTCCGACCACGCGGGGACGAAAAAAGCGATCCCCCGGGTCGAAACCGCCCC
GCACGGTGTGGAAACCCCAGCCCGACCGACCGATCGCTGATTGGCTGGGGCTCAGAAATA
AAGCCAGCGCCACCCGGGGACGATACGGCCCCATCCCCGGATCGGAAATCCCTCCATACA
TGTTCAACTCCAACAACGCGGGGACGAAAACCGAGGTCCCCCGGGTCGACACCGCCGCGC
ACGGTTTGGAAACCCCAGCCACACCGGCCGATCGCTGATTGGCTGGGGCTCGAAATAAAG
CCAGCGCCACCCGGGGCCGATATAGTATTATCCCCCGATCGGAAATCCCACCATGCATCC
ACAACTCCTCACCCGGGGACGATAGGTCTCCATCCCCGGTTCGGAAATCCCTCCGTATCA
TTACAACTCCGACCACCCGGGGACGAAAATAATGACCCCCCGGGTCAAAAATGCCCCCCA
CGGTGTGGAAACCCCAGCCCGACCGGCCGATCGCCGATATTCTGGGGCTCGAAAATAAAG
CCAGGGCCACCCGGGGACGATAAGGCCCCGTCCCCGGTTCGGGAATCCTTCCCTACATGT
ACAACTCCAACAACGCGGGGACGAAAGTCGAGATTCTCCAGGTCGACACCGCCGCGCACG
GTGTGGAAACCCCAGCCACATCGGCCGATCGCTGATTGGCTCGGGTTGGTATACAACGCC
ATAGACACCCGGGGACGACAGTGTATCATCTCGGGATTGGAAATCTCGCCATGCATCCAC
AACTCCTCACCCGGGGACGATTGGTCCCCATCCCCGGTTTGGAAATGCCTCCGTATACCT
ACAACTCCGACCACCCGGGGGCGAAAAAAAACGATACTCCAGGTCGAAACCGCCCCGCAC
GGTGTGGAAACCCCAACCCGACCGGCCGATCGCTGATTGGCTGGGGCTCGAAAATAAAGC
CAACGCCACCCAGGGACGATACGGCCCCATCCCCGGTTCGCCTTTCGCGGTGGGGAAACC
CAAATACCACTGGCTCGTAGCTGGTTGGCTTTGTGGGCTGACGTTCGTGAAGCCAGCGTG
TCCACCAATGGGAGCAAAGAGGTTCGTTCAGCAAGTTCGTTAAACCCGATCTAATAAACC
TATTTGTTTTAGGAGCGGTTGTCATTCCACATGGATCACCATCTACAGCCTTCGCTTGGC
GCAGCCCTATAAGAAAAAATAAGGCGCGCGAAGCGCGCCGATTTTTGCGCTTGTACAATC
AGTAGAATGGGAATGATCCACGTACAGCAGTCGTAGATCGTGATCTGCACACTTCCGAAA
GACACCAAACAACGGCATCTATCCTACCTGGCCCGCTGCTTGTCAGCGTCGGAGGCGTCC
TCTCCTACGCCTTTCGCGAGGTCCTTCTTCCGCTTCTTCA
>NODE_12849_length_1599_cov_357.250328_g10194_i0
CGTGCGGTGTTGCTGGTCTACACTGTAATCGGTAGTACCTAGGAGACAGTCCCTGCCGTC
TCGCTCTCTCTGTGGCTCTTCCACCTTCTTCTCCAACCCCTCTCCCCACATACTACCACT
TCTGCTGCTTCCCCTGCCACCTCCAACCGCAAGGGCCCAGTCCTCCTTCCCAAGTACTCC
CGAAGAAGCATCTACCAAAAACCCGCTGTCCATAAAAATGGTTGGTTTATAACTGCTACG
CGCATGTTTCAACGCGCAGAAGGTCGTGCGGTGTTGCTGGTCTACACTGTAATCGGTAGT
ACCTAGGAGATAGTCCCTGCCGTCTCGCTCTCTCTGTGGCTCTTCTACCTGTTCCAACCC
TTCTCCCCACATACCACAACTTCTGCTACTTCCCGTACCCCCGACCCTGCCATCTCCAAC
CGCAAGGGCCCAGTCCTCCTCCCCAAGCACTCCCGAACAAGCATCTACAAAAAACCCGCT
GTCCATAAAAATGGTTGGTTTATAACTGCTGCGCGCATGTTTCAACGCGCAGAAGGTCGT
GCGGTGTTGCTGGTTTACACTGTAATCGGTAGTACTTAGGAAGGAGTCCCTGCCGTCTCG
CTCTCTCTGTAGCTCTTCTACCTCTTCCGACCCCTCCCCCCACATGCTACCACTGCTGCT
ACTTCCCGTACCCCCGATCCTGCCACCTCCAACCACAAGGGCCCAGTCCTCCTCCCCAAG
CACTCCCGAACAAGCATGCACCAACAACCCGCTGTCCAAAGAAATGGCTGGTTCATAACT
GCTGCGCGCATGTTTTAACGCGCAGAAGGCCGTGCGGTGTTGCTGGTCTACACTGTAATC
AGTAGTACCTAGGAGACAGTCCCTGTCGTGTCGCTCTCTCTGTGGCTCTTCTACCTCTTC
CAACCCTTCCCCCCACATACTACCACTGCCACTACTTCCCGTACCCCTGACCCTGCCACC
TCCAACCGCAAGGGCCCAGTCCTCCTTCCCAAGTACTCCCAAAGAAGCATCCACCAAAAA
CCCGCTGTCCATAAAAATGGTTGGTTTATAACTGCTACGCGCATGTTTCAACGCGCAGAA
GGTCGTGCGGTGTTGCTGGTCTACACTGTAATCGGTAGTACCTAGGAGACAGTCCCTGCC
GTCTCGCTCTCTCTGTAGCTCTTCTACCTCTTCCAACCCTTCCCCCCACATACTACCACT
GCCACTACTTCCCCTGCCACCTCCAACCGCAAGGGCCCAGTCCTCCTTCCCAAGTACTCC
CGAACAAGCATCTACCAAAAACCCGCTGTCCATAAAAATGGTTGGTTTATAACTGCTACG
CGCATGTTTCAACGCGCAGAAGGTCGTGCGGTGTTGCTGGTCTACACTGTAATCGGTAGT
ACCTAGGAGACAGTCCCTGCCGTCTCGCTCTCTCTGTAGCTCTTCTACCTCTTCCAACCC
TTCCCCCCACATACTACCACTGCCACTACTTCCCCTGCCACCTCCAACCGCAAGGGCCCA
GTCCTCCTTCCCAAGTACTCCCGAACAAGCATCTACCAAAAACCCGCTGTCCATAAAAAT
GGTTGGTTTATAACTGCTACGCGCATGTTTCAACGCGCA
>NODE_12850_length_1599_cov_75.312582_g10195_i0
GAGCCACTCTATGAGCGGTCACAAGCCATACGGGAGAAAGTACTTGGTCCGGAGCACCCG
GATGTAGCTGCATCGCTCAACAACCGGGCGGAGTTGTTTAGAGTGCAGGGCAAGTACGCG
GAGGCCGAGCCACTCTATGAGCGGTCACAAGCCATACGGGAGAAAGTACTTGGTCCGGAG
CACCCGGATGTAGCTGCATCGCTCAACAACCGGGCGGTGTTGTTGGACAGTCAGGGGAAG
TATGCCGAAGCGGAGCCACTCTATGAGCGGTGTCAGGCGATAGAGGAGAAGGTTCTAGGC
CCTGAGCACCCAAGTCTAGCCACAACGCTCAACAACCGGGCGGGGTTGTTGGAGAGTCAG
GGCATGTACGACGAGGCGGAACCGCTGTACAAGAGAACACAGGAGATCTTTGAGAAATCC
TTGGGTCGGGATCATCCGAACGTTGCGACAATTCTCAACAACCGGGCGTGGTTGTTGAAA
GTGCAGGGTAAGTACGGCGAGGCCGGGCCACTTTATGAACGGGCCATGGAGATTTGGGAG
AGAGTTCACGGGCCGGACCACCCGGTAGTAGCCACAGCGCTCAACAACCGGGCGGAGTTG
TTGGAGAGTCAGGGCAAGTACGAACAAGCCGACCCTCTCTATCTTCGAGCTAATAAGATC
TGGGAGGCGGCATTGGGCCCTGACCACCCCCAAGTGGCTACTGGACTCAACAACCGGGCT
TGGTTGTTGAAGAGTCAGGAGAAATACACGGAGGCAATTCCGCTATTGGAGAGGGCCCTC
TCAATCCGTACGAAGAAGTTTGGGGGAAACCACCCGTACACGGTCAGCACGCAGTACAGC
TTGGAACTGGTTCGAAAAAAGGTTCGTGCACAGTTGGAGGTGTGAAGAGAAGATCGAAGA
AGCTTCCTGCGACAGCGGTCACTGCAAACTCGATGGACAAGACCGGGGAAAAGCTCCCAT
GGGCAAAATGCGCACGTGTAGTGAGACCATCCTTGCCTTGAAAAGGGTGGGCGATGAGTC
TCGTAATCTCGACGCAAGGTGGTGAAAACACAACCACCCGTAAGATGTGATGAGTTGTTT
CCAGTTGTATATTGCGCCACTTGGATTATAATGTCTTATTTTGATCTTTTTGAGTGTTAC
CGAGAAACTTTGTAATGGAATCCTTTTTTGCCCTACCAGTGTATGAAGAATCAGGCACAC
TAGCAGCCTATTGTTGTACTCACTAGATACTACAGTTTTACTTCGTAGCGCAGGGTAGCA
GCAAGCACAAGTAGTGTGGTTCAAATATCCTTCGCCATAGGTTTAGCGCCGTTAGTGTGC
GACAAGACGTCTGTATGCCTTCTGGATTTATGGCAGTCCCGTGGACCGTTCCAGCAGTTC
CAGGACCGCTCCAAGTAACCAGCTGTGACCAAGAACCATTGTAGAGTTTCTCTCATTCTT
TCGGTGAGACAACGGGGAGCACCCTCCCCTGGCATCACGTTTCTCTCACTCTTTCGTTCA
TCCTCCACGGCATCACTTTTATCTCACTCTTTCACAAAATTCCACGCATGTAGTTTAAAT
ATTACCAGCGCCATCATGTGCTATCGTCTACCAAGGGTT
>NODE_12851_length_1599_cov_37.495413_g10196_i0
CACGCCCTCCAGAGACTCGGGCCAGGCTCACGATGCTCCGCCTTGGCCAATCGACCCCGG
GGTTATCCCGGGGGTTGCTCACCGCACGCAATGGCGCCTCGCGGTTGCGGTCAGGCCAGC
AGCAGCTTGGGATAACGCTCGGAGCACAGAGCAGCAACATGGACGGAACGCACACTGCTG
CTGCCGACTGCAGACGCACGGGTAGCAGGAACACCAGCTGCTATAGCAGCAGCTACAACA
GCAGCAGCAGAAGCAGTACCAGTGGGAGGCTCATCGCTGCCTCTGCACTCAGACCGAGCG
CCCTCTTTGCTGCCGAGCCGTCGAGGAGGTATATGTCGACCTCCGGCGCCGGCGGCAAGG
GTGCTGCTGCCTCAGGCGACTTTGCCGCATCGCAAGGAGCAGGACCGGAGGCAGCGGCAC
ACTCTGCTGCTGGTGCGGCCGGAGACGTCGGTCAGGGTGCGGTGGCGTCCGCTGCGGATG
CTGCAATGGCTGCAGCAGAGGCAGCAGACACGGCTCAGGCGGTGATGGAAGCGGCACCGG
CGACCTTCAAGATGGCTCTGTACACGCCTCCCCACCTGGCGATGTGTGCCGTGGATGCCG
TTCACGCGGGGACGGGGATGCCCTACTGGATGACCATCATTGCCATCACGCTCGCGATGA
GGTCGGCCATCTTGCCGGTGGCGGTGGTGAGCGCTAGGAACGCGGCGAGGTCGGCGGCGA
TGAAGCCGGAGATGGACCTGCTCCAAGCGGCGGTGGAGGCCGACCAGCAGTCCTCCCAGC
AGAGGAGAGCGGAGCGCTACCGGCAGGAGACGAAGGCCCTCTTCAAGAAGTACGAGTGCA
GCCTCTTGATGAACGCGGCGCTGCCCGTTGTGCAGCTACCCCTCTTTATTGGCTTCTTCC
TCGGGCTTCGCAGAATGCCGGAGGTGGTGCCCGAGTTTGCGACCGGCGGGGTGTTGTGGT
TCCAGGACCTCGGTGCCGCCGACCCCTACATGGTTTTCCCGGTAGCCACCGGCGTGATGA
TGCTGGGTCTCGCCGAGATTGGGGGCGATGGCATGTCGGTGGCGTCGACCTCGACCAAGA
TGAGAGCGGGCATGCGCGCGATGGCTGTGCTGATCGTGCCCTTCACGATGAACATATCCA
CGGGCGTGTTTGTGTACTGGACGACGTCCAACCTGTACTCCATGCTGCAGACGCTGGCAA
TGAAGACACCGAGCGTCAAGAAGCGGTTCAATTTCCCCGACCCCCCCAAGCCAGCGCCCG
CCAGCACTACCGAGAAGGAGCTCGGCTGGATCGACGTCCTCGGCGGGGACAAGCCTCTCC
AGTTGTACAAAAAGATGAAGGAACAGCAGGAGGTGCAGGCTTGGTTCGGGGCCGGAGCCG
GGCCCCTGAACGCTCAAGGGGTGGGGGGGGACGCGGGCGGCGCTGCCCCCCCCGTCTTGC
GGGAGGGGGCGCCGTTGCCCCCCCCTCCTTCGATGGCGCCGAGCCGGGGGAAGGCGAAGC
CCGTCGTCGCGTCGACGAGGGCGGAACCGCTGCAGCAGCAGGTTGCTTTGTATTCGGCGC
GACCAAAGCCGGCGGGGAGTACCAATAGTAGCAAGGCCA
>NODE_12852_length_1599_cov_37.178899_g10197_i0
CCACCCTGTGACCTGAGCCCTCCAAACTGACCTGAGTCGCCGAGGGTTCACTAAAACCAA
GAAGAAAAAACAAAACAAATTATTCATACTCGTGTATACATACGTACGAGTTGTACGTAG
GGTTTCCCCTTAAAAAAAACAGGTTTTTTTTTTTTTTTTTTTTGCAATTCGTGGTGTAAA
CTTACTACTGCTGTACGTAGAAACAACCCTCAATTATGTTTTCTGGTCCTGGTATTTATT
ATTCGTCCAGAAATCCTCACCCCCACTGAACTGGTTTGTTTTTCAATCGTGTCGTCTTTT
CCTTTTTTTTTGTCGTGCTCCCCCCCCCGCCCAAAGGCACCCTGATCCGGCATTCCCTCA
ACGTTGAAGCGTGTTCACAAGACACAAGGAACAGGAGCCGACAAAGAAAAACAAAGATCA
AGAAATAAACGCAGCTACAATCGCTGTTTCACAAAACACCAAGAGCGCGTGAGGTAGGTA
AAAGCGTGGGTTGCCCAATCAAGTGTTCAGGTACCAGAGATGACCTGTACGTAACTGCTG
CAGAGGTATTATTAGTAACCTGCGCACAACCGAGGTAAACCTGCATACAACGAAGCAACC
TGCATACATACGCGTAGCAAAACAAAACTGAAGATAACCGAGGTGGCCTGCAGATAACGG
CAGGAACCTGCATATAGCAGAAGTAACCTGCAGAAAACAGGAGCAGCCTGCATACAACAG
CAGGAACTTGCATATAACAGCAGTAGTAGTCGCCTGTGTATACAACAGAAACAACCTGCA
GATAGCTGAAGGAATCCGCATATAACAGCAGTAACCTGTATATACCAACAGATATGACCT
GCGGATAACAGAAGGAATCTGCATATACCAGCAGTAACCTGCATGTACAACAGAAATAAC
CTGCAGATAACAGAAGAAGCAATCTGCATATAAAACAGAATGGCCTGCATATAACAGCAG
CAACCTGCAAATAACAGCAGCAACCTGCAAATAACACAGCAACCTGCAAATAACAGCAGT
GGTCTGCACATAACAGGAGCAACACGCGGACAACCGCAGTAACCTGCATATAACAGCTCC
AAAACCTGCATAAAACCAGACCTGTTCACGGGCCGGGTCAAAACTCGCGGGTCGGGTCGA
ATGGGGCCGCCTGACCCGACCCGACCCGACCCGACCCGACCCGACCCGACCCGATCCGAC
CCGATCCGACCCGACCTGTGATATTACGAATACCTCCTGAACCAATCCGACCCGACCAGT
GAGGTTTTGAAGACCTCCAGACCCGACCCTCGGGCCGGTTTATGACCCGTGAAACAACCC
TGCATATAACAGCAGTAACCTGCGTACAACCGTCCGGAGTGCCAGAGCGAGCAATCGACC
CCTACAATAGACCCGTCTGTTAATAATATTGCCTCCATTTTTAACAACACCCACCCTGAT
TATTACTTATTACCAGGGCTGTTCGCGGGCCGGGTGCGGCCGGGTCAAGCCTCAGGGGTC
AGGTCGGGTCGAGTAAGGGCGACCCGACCCGATCCGCCCCGACCCGTGATAGTTTGAAAA
AATCCTGACCCGACCCGACCCGACCCGACCCGACCCGAC
>NODE_12853_length_1599_cov_36.373526_g10198_i0
CCCCTCCCCCTGCCTCCGGCCCCGCCCAAAATCACTCGCTCGGCTACGTCAATCCTCCTC
CTCCTCCTTGCAATTCGGCGGCGTCAATGCCGGGCGGGGCCCCCGACCCCTCCATAGCCT
CGCCTCCCCTTCTGAAGGCGATGTCGAGGCTCGGGTTGCTTGACTGAGAGAGGCGAACGG
CCGCCTCCGCTATCTCGTCGCAAGAATTTGCGCCGATCTCAAGTGTTTGAAGCGACGGGC
AGGCGCCCAGGCCGGCGAGGAGAGCCTCAACGCCAGCGCCCGTGAGGCCGTTGGCGCCGA
GGTCCAGCGTCTTCAGCTTTCCACCGGAAAGAAGCGCCTCCAAAACCAGGGGAACTCCTT
CATCACCGCACTCGTTGTGGAACAGCTTGGCCTCCCGCAAGCCCGAAGCGGACATCACCG
CCCCGATCCCCGCCCCGCTCAAAGCGCTACCGCTCAGGTCCAGCACCGACAAAGCCGGAC
CCGCGGCCCGCCCGATCGCCGCCGCCCCCTCGTCCCCAACCCCGTTGTACCCGACCGACA
GCGACTCCAGCCGAGGGGCGCCACCGCGCGCCAGGGCGCCGGCGATAGCAGCCGCGCCGG
CGGTCCCCAGCTCGTTCTTCGAGATATCGAGCGTCTCGAGCAGCGGCCATATCCCCCCCG
CGTTCGACACAGCTTCGGCATCGCCGCCGCCGGTACCGGTACCCGCACCGGTACCAGTGG
CAGCCGGAGAGAGAGCCGCGGCGAGGGCGGCCGCGGCGCCGACCCCCAGGTCAGCTTCCG
CCAGGCGGAGAACCCGGAGCGTTGACGCCGCGCCGCCACCGCAGCCGCCTGCTGCTGCTG
CTGCTGCTGCTGCTGCCGCGAGGGCACGAAAGAGGGCGGCGCCGCCCTCGTCCCCGAGGG
GGTTCTTCGAAACGTCGAGGAACTCCAGGGGGGGCGGACCTCCACCACCACCAACACCAA
CACCACCACCGGAGGAGGATGGGGAAGGGCACAGGGCGCGTCCGAGGGAATCCGCGGCCG
CCGCGTCGAGCTTGTTGCCAGAGAGGTCAAGGCGCAGGAGCGTCGAGTTGCGGGAGAGGC
CGGCGGAGAGAGCCTTGATCCCGGGCTCCCCCAGCTGGTTGCGCCCGAGCCTTAGGTCTG
TTAGGGTAGGATGCGTCTCCAGCAGGGCGGCAAGGCCCTCTCCCGAAGACACGGACTTGT
ACTCGAGGTCGAGCACCAGGAGCCCTCGGTTGGACCGCAGTCCCGCCACCAGCGCGAGAA
CTCCCTCGTCGCCAAAGCTGTTGTCTCCGAGGCAAAGTGACCGGAGGGTGGTGTTCCTCG
AGAGGGCTTCTCCGAACGCGGCGGCTTCGGCGGCGCCCAGCGGGTGCCCGGAGGCAAGCA
GCTCCTGCAGGGAGGTGTTGGAGGCCAAGGCGGCCGAGAGAGCCGCGGCCTCCGTCGCTC
CGAACTTCCTCGTGCTCAGGATGCACATCGTGTTCGCCGTTTTATTGTCCTTGAGCTTCG
CAATCAGATCATCCACCCCACGAGGAGCTCCCCAAGCCATGATATCCCTTCCTGCACAGT
GCCTGCGCAACTGCAACCGGTGAGTGGAAAGGCTACCGC
>NODE_12854_length_1599_cov_26.410878_g10199_i0
GGAGGGTCGGGAGGGGACAGGAAGTCGAGGGTAGCGATGGGGTTGTAGAGCAAGAGGTCT
TCGCTGCGACCTGGACAGCGTGGTGCGACGATGCCGGAGTATAATAATTGACGAAACGGA
GGGCAAGTTTTGCCGTTTTTGGCGATAGCAGCGTCGATATTTTACTTCGTACACGGTTAA
CCCCGTAAGAACTGGTCCCACGAATTTGGGGACAAACTACTTGGAACTAGGGCAGGAGAT
TTTTTTCAGTTCTGAATGGGTTAAGGTGCGTCTATGGCGGTAGTGGGGGACGGATAGTTT
CTCCTTGTTCCTCGGGAACGGAAAATCGTGAGTGGAAGCAGTGGTGGAGCAGAGTTATGA
CAGCTAAAGTATAACTAACACCTGAGCTTTTACGGCATACCCATTGGTTCCCCCTGTACC
AAAGTGCTCCAACTCTTATCGTGAACAACTGCGTATTCTGAGTCATGATTGGTTATGCCC
TGATTGACGATGCTATGCTCTGATTGATGATGCTATGCTCTGATTGAGCTGTTCATGTTA
CGAATGATGGTGCCTACGTGTATGTCTGGTGCATAAATAATACCTGGTACATAATGCTTA
TTTTATGTTTGGTTGTTAGTCACAAGTTGTGATTGACGACGTGCTCTTTATGGTGTATGG
TGTCCTGATTGTATTTCGATGTTCTACGCCGTTAATGCTAGCCTTGTGCTAGATTGCGGA
TGCTATGTTCCGACTGATCGATAGCGCCATCTTGCTCGATCGTGGTGTTTTCATGATCGG
TGTTGTTACCCCTCTTGGTTGACGATGGTATGGTGTGGTTGGTAATGGTACGCTCTGCTT
GATCGTGTTTTTGATATGATTGCTGATGCAATGCTTTTTGATTGGTGATATTGTACACTG
ATTTTTTTTTTGTCTGCTCGATTGTGTCATTATGGTCTGACTGACGATGCTAGTTTCCTG
CTTGATGTCACGGTAGATTAATGCTGTTGCTATTAAAAGCGTGATTGATGATGTTCTGTC
CCGACTGGTGCCGTTAGTAGGCTTTGACTGCTGCTACGGTAGGGGGGGGTAGCCTGATTT
TCACTACCACGTTTACCCCACTCGGGCGAGTGGCTCTGTACCTCACTCAAAACTGGACGC
AGGAATAGGTTGTTGTCGCAGAGTAGCAAGCATACATACCATGGTGGTGCATATCTCGAA
AACGTAAAGCGTCGAGGCTTAAACAAAACGCGAAGAAATATGGTGGTCACTCGGCGGAGT
TGCTCTCATCCGCTGGAAATAATGGACTTAAAAGCGACCCCCGTACCGTACGTAGCACCA
GCCGTTTGCACTTCTTTCGGCTCGTTTTTTTCTGGCCTGTGGAGCACAGCTATCCGCTGG
TAATGAGATCATTTTTTTTACTGGGCGTACATTGTTTCGGGACTGTGTAGGAGCGCACAG
AAAGCTTGGCCGGGCTGTGCGGTGGCGTGTTGATTGCAGGCGAATGAACGCAGGGAGGGG
TTAGTACGAGCCCTACGTATATGGGTGAGAGTCTCAGGCTGATCGCAGCAGAGAGGCCCC
TCATTGATCCCAGACTATATACCACTCTGTACCGCAAAA
>NODE_12855_length_1599_cov_13.268676_g10200_i0
GGCCGGTGTCGGACTTACGTGCCTGCTGTGACGCCGTGCCGCACATTCTGAACTCGTCCG
CAAGACGACCTCCTCCGTGAAAGTTTTCCGCTGAAATGTCCGCTCTCCCTTTGGACGGAG
GCTCCCCCATGTGGCCCCCGTGGGCACGGGGCGCAAAGCGACCGAGTTCGACCTCACCAG
ACCCAGAGCTGGATGGGACATGCATTCCCCTCGCCGACTTACGATCATCGGTTTCCCCAG
ATTCTCCCGCGCACGGAATCCCGCTCGTGCCCGCGCACCCAACGTCCGTGCCGTGGCAAG
CAAACGCCTCCCAGAACAGTGGACCTCCCGCCGTCTCCTTCACCCCCCTCTCAGGAGAAA
ACCAGGCGGACATTAACCGGTCTCTCGCGTCTTCCCACTTCTCCTCCTCTTCCTCCTCCT
GCTCCTCCTCCTCGTCCTCTTCCCCGCCGCCCACTCTAGGCGATCAGGCCCTCGGCCGCG
GCGGTGGCAGTGGAACTCCCTCGGGAGAGACCGCAACGAACGAGCGTCAACGCCTGCAAT
TCGACCCCCCCGCGCCCGACCAACCCTACCCGGCGGCGCAGCCCGGGAAGACGCAGCAGC
TCGACCCTGGGCCCGCCGTAAACCCGGGGGAGTTCATGCGGGGCATCGCTGCCGAGGCGC
GCGCGTGGAGCGTCCGCGTGATCGCAGGCGGGTCTGCCAGGGAAGATGTGGACCCGGTGA
AGATGCTGCTGCCGGACTCTGCGATGGGGCAGAGGATCGGCGGGCCGGGGGGCAGGGGGC
CGCTGCTGCGAAGGTTGGAGAGATCGGTGTACGGCATGATGGATGACTTTATGGTGGTGA
CCGTGACCCGGCCGGGACCGCTGTACGTGCGCCTCAGACCGGACGCTCGAGGGCTTGTGA
TCTTGAACAATTTTGACCTGGTGCCTGACGACCCGCTCACCGGCTGTCCTCGGCTGGGGC
CGGTGGAGGGCGTGGGCGTGGTGATGCCGGGAGACGCCCTGGTCTCTGTGAACCGAGAAG
TGCTTTTTGGACGGCCGTTCCCGGAGTGCGTCAAGCACATCAGAGACGCATCCTCAAGTC
AGTACCAAGGGAGAGCCCAGCCTTGTCTGACGGGCGGGTTTCTCTTTCGCAATAATTTTG
CAGCACTATCATCTACGTGCCACGGTGAATCTATCATGGCTGTTCTTCCAAAAGTGGATG
GAGATCCACTATATCAATACTACGGCTGCTGCTGCTACTACTACTACTACTGCTGTTAGT
TTATCATAGCTCTCCTTCCAAAAGCAGAGTAAGAAGCTATGATGTCTCTTTGAGATAAGC
GCGGAAGCTTTTGCTGTGGTCATGTGCTCTCGCCATTGATAGTGTCTATTCGCCCACCCC
AGGGGGTGAGTCGGAACTCCAAGTCTCGGCAGGTCGATGCACTCTGGGCTCGGTCCAATA
TTGCAGGATACCCGCGTTTGACTGTTCGGAGAACGCGTGCCGTCTGCTGTTTTTCTATTT
TATAAAGCGTCGCTTTTCTACTGTTGCTGCTTAATTGTTCACGACAAGCGTTGCCCCTCT
GCCGACATGGCTTCCGTCGCCGCTACGAACCGTCGCAGG
>NODE_12856_length_1599_cov_4.661861_g10201_i0
CGAGGATTTCGTCGAAAACTCTTGTCATCTTTGCAAGTTGTCTGTGTGTGGTACCTACTT
CGATCGCGCGTACGCTTTTTCTTTTCTTTTTTTTTCTTTCACGCAGCTGGATTGCTAGCA
AGGTAGGTCATGCCTGTCGTACATGGCATTGCATTGTCTGCTCTGCTTACTGCATTGCAG
CGTAGTATCTCTGTGTCGTAGTTTTGTGACCTCAGAAATAACTGGTACGGTATCTCTCTA
GGATGAAGAATCGGCACAGCCACCTGGGTGTGCTGGATGTCGATAGAAAGGACGGTTTAA
TGTGAAGAACACACACACACAACGGGTTTTATAACACCCCACCCCCCATGCAGGATGTCC
ATCTTGTGTTTGAGGAGAACACAATCTGAAGCTGCAGAATTCAACAAGTCGCCAAAATCC
AAAACGCTTTCGGGAAATCCCTTAGATATCCTTACGAAGTGACTCCGACAACTGCGAAGG
GTAAGAAGTGAAGTCATATATACGTACCCGGATAGGTCAAAGGCTTCGAGGAGTTGACGT
TGACCCAACGGGCCGTGCACACCACAAGCAGTAAATAGGTGGTATATTGCTGCTATATGT
CGAAATTTGGCTTTTAATTTCTCTATATACGCACGCTTTTTACGTGAATAATTGAGAAAT
CGAAGTCTTCTTGTCATTCGCGCGTAACTTGGAGGTCGAGCGCAGACGATCCGTGGCCGA
GCGTTTGTACTTTCAGTGCGCAGAATTAACCCGCACGACCCGTGGCCGAGCGTTTGTACT
TTCAGTGCGCAGAATTAGCCCACACGACCCCTTCTTCTTCCTCGCTTCCTGTTTGCCCTC
TTCCCGTCTTTCCTTGGCGCATGCTTGCCTTCTAAGGGTAGCGCCTAAATTTTATGAGGT
TATGATATTCACTTGATTATAGTATAAGCATAATAGGAGCTCGATAATCTCACCCCGATG
TGTTTTTAATGGAGGTCGGTGTTGGTTGGTGGGAGAGCCATGCCAAGCAAGATTGGAGAG
GTGTATACCCAACTGCAATTTTCCAGGTTCATGTATCGTACGTACAGCAGTATGTATATG
TATATATATGTACGCGTACCTGGTATGTATAATTTGTAGTTTTAGGAGCTCTACACTTCT
GTATCCTACAACCCGAACCACCGACTTTCGAGAAAACTTGTGTACGAACAATCCCCCCGA
GCTTGGTGCCAGGCAAAGTGCAAGCAATGCAATTGCAATTGTGCAATTGCAATGTGCATT
ACAATGTAAGATGCCATCCTTGCAATCCGTGTGTAATGATGTGCAAATGCAACAGCAGCG
GTGCAACTTGCAACAAAGGCAAGCTGTTACTGCAGTCACAATTACGCTTGCATTGGTATC
AATGCTATCCTTACCCCCCCGACAGCGTGTAGCATACAGTATGAGCTTCAACATTGACCA
CTCATGAGCACTCCAAAAGAAGAAAAACACAGGAACAAAAATAAGAGCTCTCTGCGCAAA
ATCTCCCCCCTTCTGCACCTACTTCTTCCGACCTGAGGTTTTTGCTTCAAAGGGAAAAAA
ATCTCCACGCTAAAATGATGATTACTGATTACAGCATCG
>NODE_12857_length_1599_cov_4.112713_g10202_i0
CGGCGAAACAGGAAGAGGATAAGATAAACAAACCTTGTCTATTGTACTATATGAAAAAAA
CGTCAATGAGCGCCCAAAGGTTGGAGGTGTCTCTACTAGGAATAGAAACGGTGTTCCGTC
CCGAAAGGGGTGCGTGCTCGAAGGTAAAATGACTAAGGCGAGCAAGAAATAAGTACGCCT
CCTCCCCCCTCCCACCTGGTCGGTGAAAACCCGACGTGCTCCCTCCCGTCATTGTAGGGG
ATGCGAGGGCCTATGGTCATACGACTACGGCTAGGCATGACGTGAGTATACCGCTACCCC
CCCCTTCCTCGACATGCCCGACATGCACTCATCAACAACATCGATACGGAACACGCCCAT
GAAGAATCAAACCACTATTAATAGTCTACAGATCGACCATTTCACAGCCTCGAGCAAGAC
ATTCGGTGCCAGTCTAAGCAGCCTCCACGGTGTTGTTGGCTGGCAGCCACCATCGCGCGG
CGACTACAAGGAGTGCCGGAGCCGTGAGCGTCCTACGTCGACGTCAGCTACCCACGAAGA
GGGGGCTTGGGGCGGTTACCATCGCGAGTCGGGAGGGCTCAAGTACTGTAGAGAAACAAC
GAAAAAAACGCGCTGATGATCCGAGAGCCTCGCCGGCGGCCGCCAAGTCGCTCTTCAGGC
CCGCTTGAGCCCGAGAGAGCGCCTCTGAAGTCCTCGATGCCTCTTCCTCCGCGTTGTTCA
GCTCTTGCGCGTGCTCCGCAGGCAAGATCACGGCCGCCGAACCGTCGTTGAGCGTATTCG
CGCTGATTTCTCGCAGCCGCTCCAGTGCTTCCTCATGGTCTCGCTTGGCGACCGCACGTG
TCTTCCACCGGAGGTTTTCCTTCGTCGCCATTCTGTGTGATGACGCGGTGTGGCGGCTGC
CACGGATTCGTGACACAGGCACAGATGTTCCCGCTGCTGGGGCAGGCCACACTTCGCCCC
CCTCGGTTACCTCCGCCGGGTGAAGGTCCCCCCACGTCATCGTCATCTCCCGGCGGGCAG
CTTTAGAAGCCCCGCCGAGGCTTGCCCTCCAGAGGGCTCGGACACCTCGGCGGTCGTGGA
GGTGGGCCGGCGTTGCCGCCAGGGAAGCCTTCCTCCCCTCGCGGATGATAGCCCGCTGTC
GCAGAGTCCGCCGTGCCCCTGCTCTTGGTTCGACATTCTCCGGCGGGAGCACGACGGGGT
CATCCCCTCGCCCCTCCTTGGCACCAGTGTCTGCCGCCGCCAATGGCTTGGGTGGGGCTG
CCACCACCTCCCGAGCTGCAGGCGCCTCCTGCGGCGTCCTAACATTGGCAGGGGCCGACG
TTTTTGTCTCTACGGTCCCTGCTTCCGCAATCGACGCCATTTCGTTCGCTGGGGCTACTA
CCGCTGGCCGAGCTGCAGGCGTCCCCTGCGGCGTCCCAACTTCGCCAGGGCCGGACGTTT
CCGTCTCTTCAGTCCCTTCTACCGCAAACTCCGCGATTGCTTTCGCTGGGGGTGCTACCG
CTGGCCGATCTGCAGGCGTTCCCTGAGGTGTCTCAACTTTGGCAGGGATAGATAGCTCGT
CCTTTGTTGCGCCCAACGAACGCGACTTGGACGGCTTCC
>NODE_12858_length_1598_cov_63.082623_g10203_i0
GACCAAACCAATGATAATTATTCGATGGGTGTTTTTAACCGTCCACATGCAGCGTGAGTG
AGCGCATAGCAGTGATAACTAATAACACTACTGCTGTAGTATAGGGGTAATACGGAGGAA
GCAACGTGTTGCGCGCGGGCCGTACCGTACGACCCCTTGCAAATTGTCAGGCATTGTGCC
TATAAATAGGACACCATCAATCGGTATCACCCGTATCATCCCCCCCCAATTAGTTACTAC
GCAGAGTAGCAGTGGTCGTTGCTGCTGTAATCGTCTCTTTTTTATCGCCGTTTTTTTCCT
ATACTATAATCGAGTTAATCAAGCCCCAAGAGGGTTATAACCCGATGAACCACTCTCGTA
GGCGAGGCTATATCACGAAACATGCCTTGAAACACAAACTTCATTCCAACGATAAGGTAT
ATGCCTTATTGGGCAGTTCCAACGATGAACCATACTTTACTGGGCAGTTCCAACGATAAG
GCATGCCTTTGCAGTTCCAACGATAAACTATGCCTTATTGGGCAGTGCCAACGATAAACT
ATGCCTTCTTGGGCAGTTCCAACGATAAACTATGCCTTATTGGGCAGTTCCAACGACCAG
CCATGCCTTATTGGGGCAGTTACAACCATAAAACATACCTTACTGGGCCGTTCCAACGAT
AAACTATGCCTTATTGGGCAGTGCCAACGATAAGGCATACCTGGTATGCCTTATTGGGCA
GTTCCAACGATAAGGCATGCCTTATTGGGCAATTCCAACTATAAACTATGCCTTACTGGA
CAACGATAAGGCACGCCTTATTGGGCAGTTCCGACGATAAACTATGTCTTATTGGGCAGT
TCCAACGATAAACCATACCATGCTGGGCAGTGCCAATGATAAGGCACGCCTTATTGGGAA
ATTCCAAAGATAAGGCATGCCTTATTGGGCAACGATAAGGCACGCGTTGTAGGGCAGTTC
CAACGACAAGGCATGCCTTATAGGGCAGTTCCAACGATAAACCATACCTTACTGGGCAGT
TTCTTAGCTGAAAAGTATACCATTAATATTAGTCAGACACAACAATTTGTTTTGGCCAAA
CATGTGCTAATATACTAATATACAACGTACTAATGCTGTATACTGTACCCCTATCGTAGA
ACGCCTCCGCCACATGATGCTCTGTCCCTAAATATAATCACCACTTGTATATTAATATTA
ACATAAAAACGGTGCTTCTACTCAGGGACAGAGTGATACTTATTTTGCCCGTCCACACGA
GAAAATAAAAAGAAACAGAAGGTGGAGCACACCCTCCGGCTATGTATCCCGGCAAAGCAC
ACCTGTCCCTTCGAAAGGAAGACACACGCCCTCACGAGAACGTCACACTTTCGCGGCTGA
GTCTCTCTCTCGTACGCCGAAGAGGGTTCACGCGCTGTGTGCGTCCCAAAAAAACAGCCG
AAACTATTACCAGCTGCCTGCCGACTTCAACTGAACACGGTGTCAAACAAAATACAAGCA
ACGCTTGGGGACTGATCTACCGCATACGGCACCCCTCGCCCCCCCCCGTCAGCCTCCCGT
GCAAAATAACGCCATTTCCTGGGGACAACCAATCCCGC
>NODE_12859_length_1598_cov_32.360656_g10204_i0
GCCGCCCCGCCCCCTACCACCACTACCGTCTCCATCTGAATACGCCGCGGTGAGGAGGGC
GGTAGCCCCGGGCCCCGCGTTGTCGCCCCAAGGCCTTCTTGTGGAGGACGAGTTCACCCA
GTCTTGGTGCCGGATAGCCACCGGACGCTTGCTGAGGGCGGCCGAGGTGGCCTGTTCCAA
CACCTCCACGGCCCTCCGGAGGTCTCCGTTCCTCACGCACGCATCGAGCAACGAGTTAAG
GGCGACGGCATCCGGCTTCTGATCGCGATCGTTGGCCATGAGCTCGAACATCAGCTCGGC
CCCGCCGATGTCCCCGGTTCTCCCGTACCCCTTGAGCATGACGGTGTACGACACCTGGTT
AGGTTTCAAGCCCCAACCGGCCATGAGCGCCAGCACGGTCTCCGACTCCCTGACCCTAGG
AGGATTGCAAGACACCAAGCCATCAAGGATGGAGTTCATGGTCACTTCGTCCGCCGGCAC
TCCTCTTCTCCGCATTGAGAGCAGCACCCTCAACGCCTCCTGGATGCCCTCCGGAAGAGC
GCTGCCGCTGGCCTCGTCCCCGGGCCCGGACAGCAGACCGGGAGCTGACACCACCGCCAC
CTCCTCTGCTACCGCCTCCGCCCCCGCCGAAGGTACTGATGCTGCTGCCGCTGCTGTACC
CGTACCCGCGGCCCCCACATCGCCACTCCCACCCGGTACACGATCCGTGTCTCTATCCGC
ATCGATACCGATATCCATGCTCATAGTATCCATATCCATATCCATATTACCCGTCGTATC
CTGGTCCATATCCGTATCCACACCAACCGTGTCCGACATATCCATGTCCGTGCCCCCCAT
GCGCAGCGCATCCGTATTTCTACCCGCCGTATCCGTGTTTCTGCCGCCCGGTATACCCAT
ATCCGAGGTATCTTTGAGGATATCCGTATCCAGGAGTTGTGCTGCAGCAACGGTCGGATC
CAAAGAAGTGGTGGCGGAAGCGGCGGCGGCGGCGGCGGGGTCATTGCCATCACCATCGCC
TATCGGTGCTGCAAACGGCGGTAGCTGCTGCTGCTGCTGCTGCTGCTGCTGCTGCTGCTG
CTGCTGCTGCTGCTGCTGCTGCTGCTCGTCGCCACAGTAACCAAGATCCGAACCTTCTAA
TCTCCTCCCCCTCCCGTATCCTCCTGCTCGGAACGCTCCTCCTTCTTCGAACCTTGCTTC
TTCTTCTGCTGCTGCTGCTGCTGCTTCGAATCTTCCTTCTTCTTCTTCTTCGAGATCGAG
CTCGATACCGTCATCATCATAATCTCCGTAGATTTCCATGCGGCAGAGGCCGCGGATGAG
GGTATTGTACGTGAACACGGAGGGTTGCATCGCGGGGGCGATGGCGCCTCTCGCCTCCAG
GGCACCGAAGAGCCTTCTAGCTCCGTCCATGTCCCCTCCGTTAACACAGGCCGAAATGAG
AGCGGTGTACGTCACCAAGTTAGGCTCCACCCCCGCAGTCATCATCTGCTGAAACACGGC
CAGCGCGCGATCCTTGTCACCGACGCCAGCAAACCCTGTCAGGACGGAGGTAAACGCTTG
AACCGAGGGGCGGGCTAGAACCACCCCTTCTCCTCCTC
>NODE_12860_length_1598_cov_7.790820_g10205_i0
GCCCAGATAAGCGTTTTACCAAACCATGCGAATTCTCCTTCACCACGACGGCTGCTACGA
TAGACGTGCACCATGTCTTTTCTGAGCTCCTCACTTAAGGAGCGTCATACGTCACCGAAA
AAATGATTTTGGAGGTAAATGAAAGTGGTGCCGGATGCGAAATCTCATGACCGAAGTCTA
CTCTAAAACATTATTCGTCACAAAAATAAATGTCCGACGAATTTCGGTTAAGGAGTCAGA
TCGTTCAGAAAACGATTCAGCCAAAAAGTGCTACCTCTACCGTAGCACGCGTCCCACAAG
TCATCTCATCAGACACTTCATTCAGTGCCACCCCTGCCATCACTCCGCGTATATAGGGAA
ACATCCTCGGCACGCATCGTGTTTTCACTATGAACGTCCATCGTTTGTAGGAAACGTCTG
CATTGAGTCAAGCCTGGTGAGCGTTAAACAATTCAAAGACCAAGGCAAGCAGCGGCTTTT
GATTGAATTTTTCCGGGCAGGTGTATTGGCCCGTCGCACGACGCATGCTACGGTGGAGGT
TCACCGTGTGCTTTATGAGGCTTCTTGACTTGAGGAGCTCTATACTATTACGGGGGACCG
TATTAAATAGGACCTACGGGGCCGACATAAACCTATATATTTACCCATTTTTGCCAACAA
AATTGGGTCCTATTTACTATGATCCTCCGTAAAAATAGCAGGTCTAAAACGGATTATGGA
GGGACCTACTAGGGCCACGCCATGAACAATATCACACATATACCAACATAACATATTGCA
ACACAAAAACGAAATTTCCACGAGTTGGGGGTAAAGGAGCTCCGTAATTCAGAAAACGTT
TCAGCGAAAAAACGGTATACCTCTACCTCTATCGTAACTCCCGAGTCGCACACGAAGACT
AAGTGCAAACTGTCTCATAGACCCCCGTGTACTTGACAAGCACACAACACTAAGGCTCTA
GACCTATACCATGTCCATCCGGAATGCGCCATCAAACTGTTAAATATGGTAAACAAATAT
CCATATATTTGTTTATTTTACTGCCCATAGTTATTTTTCTATACTGCTGGGCCTCAACGA
AAGTGACAGGGACAACGCCGAGGTCGTCCGTCGTCTTCGTGAATCATCTCCAACAGCCTT
GCACGCACAGAACAATACCTTGCCATTCGTGGGCCCTTCGCGTGCCGGAACGGCGTTACG
TTCAACGTCGCCAGAACTCGCCCCTACCAGAAGCCTCGCCCCCACGGCTGCTTGTCCCCC
GCAAGTCTTGAATGTCTATTGTCTGAAGGACAGTGTGGGAACAACTATCACTATAATCGT
CGGCGAAGCAGCTTCCGCCATAGCAGACGAAGGACAGGGCGCGAGGGGCGCGCCTCGTCC
CATCAGAGCCGGGCGTCAAAACACCGAGCGAGGTCCGCTCCCGTCAACCCCCGACTCTAC
AAGATCCCATTCACAGGGCTCCGAGGCTCGGGTTGGCGCAAGACAGAGAGGGTTTCAGGT
CGGCCCTGTTTTCGTGCGCGGTGAAGCCTGCGCGCACGAGGCAAGCACCCACACAACTAT
ACACAACACAGCAATAATACCACCGAGAAAATATCGGC
>NODE_12861_length_1598_cov_4.801311_g10206_i0
GCGGTAGTGGCAGCGGCAGCGGCACCGGTGCGGCGGGGCAAGGCTACGATATCGTGGTTA
TCGATGAATGCTCGCAGATTGTGGAACCGCTGAGCCTGTTGCCCATCGCCGTGGCGCAGC
CTCGGAGGCTTGTGCTCGTTGGCGATCCGATGCAGCTGCCCCCTCCGGTGGCCTACGCTC
GGGCGGCTATTGCAGCCGCGCCCAAGCCGCCGCCGCCGCCGCCTCCGCCCGGCGGTGGTG
GTGGTCTCGAAGAGGGAGAAGGCGCAGGAACTTCCAGCGGCAACGTCAACCGGTGGCTGG
AGAAGGCTAACGCTCGGCGGGGGTCCGGGGATACCCTGGAGAAGACCCTCTTCGTGCGCC
TCGCCGCGCTGGGCTTGGCGCCTCTTCTCCTCCGGCGGCAGTACCGCTGCCACCCACGCC
TGTCAGGGCTCGCCAGCCGGCTTTTTTTATCAGGGCAGGTTAACTGACGGCGTGGCTTCC
GCCAACCGACAGGCGCTTGTTCCCGGCCTTGCTCCGCTGACGCTCGTGGACGCCGCCGGC
AGGGGCGCCGAGAGCACCGCCATGGGCGGCAGCGTTCGCAACCTCTTTGAGGCGCAAACG
GTGGCGACTCTCGTGGCCTCGCTGTTGGGCGCACGGGGCAACGCCGGAGACACCGGTGGC
GTGGGCGGCGATGGCGTTGGCGGTGGTGGGGGCTTGGCGGCGGCGAGCATCGGCGTCATT
TGCCTCTATAAGGCGCAGCTGCTGGAGGTCCGTCGGCAGCTGGAGGCCGCATCGCGCCCC
CCGCTGCCCGCATCGAGCAGGCCTGGCGCTGGCGTCGCTTTGCCGGCACAAGGAGCGGAG
GGGGATCGGGACACTGTGCCTTCTTGTTGCCCTCGCGATGTTCAGGTTTGTACGGTGGAT
GCCTTCCAGGGGGCGGAAAAGGACGTCGTCATCGTCGCTTCCACACGCACGGAACGGCTG
GGGTTCATCGTCAGCCCGCAAAGGCTGTGCGTGGCCCTGACGCGCGCCCGGCACCACCTG
CTGGTTGTCGGGGAGAAGCGAGTGCTTCTGACCAACCCCCTGTGGAAGGAGGTGGTGAAT
ACCTGCAATGTTGTCACCGGGCCCGGCCAGATTTTCGGCGGAGGCGTCGGCAATGGTGGT
GGCGGCGGCGGCGGCGGCGGTGGCGGTGGTAGCGGCGGCGGCTGTCGTCGCCCATCTCCT
TCTTCTCCTTCGTCGTCTTCTTCGAAACAGGAGCCGCCGCCTTAACTCTTTCGACTACTG
ATGAAATTATTCCACACTAATTTCAAGTAGTCTCCTCCCAAAAATGGATTGCGGTTGTTA
TAGGTTGAAGTTATCAAGGGGTTTTACAAGAGGGAGGCGTATGACACGATGAATCGTGCC
TCGAGGCTGACGAAGAGAGGCGCACCGTGGCTTGAGGCAGGAGGGTCATATTTTGGGGCG
GAAGAGGGGGTACATCAACAGCACTGCTGCGTTGAGATTGAAAATACGTGCATCTTGAGG
CTGAAGAATCGTGCGCTGCTGCTGCTGCTGCTGCTGCTGTGGTAAACGCGGTGGTGGTGT
CGACAAGAAACCGTGTTACGGGCGAGTGCATTTTGTGG
>NODE_12862_length_1597_cov_5503.902231_g10207_i0
GGGTGAGGTAGTGTCGACATGGTGGCCAAGGTAGTGTCGACATGGTGGGTGAGGTAGTGT
CGACATGGTGGGCAAGGTAGTGTCGACGTGAGAGGGTGAGGTAGTGTCGACATGGTGGGC
AAGGTAGTGTCGACATGGTGAGTGATGGCACTCCCACCGGGGCTTGGGGGAGGATGATAT
ATGATGCACGCATGATATGATAGGATTGAATACGCACGTGACGACTTGACGAGCCGATAT
TATGATTCGGTTGTGTGCTTTGCTCCGACGCCGTGCTCGCTTCTTCTTGAATGCTGTGCT
GAGTGCTGTCGTACTGCAGCACTTCTGAACTGCTGTTTGATAGCGTGCATAGTACACAAA
TACTGGTATTATATCGAAGCCAGCAGGGCAACGTACATGAAACATGCTCAGATGGTGTAC
TGCTGTATCTGCCTTGAGACTATACTGCTGTACCAGTCTTGAGATACTATACTGCTGTTA
GTATACCAGGAATAAGAGCGCGGTGCTTTTCGTGAGGTGTGAGCGTATATACCCCTATGC
ATACGTATAAGACACTACGTTATACCAGGTATGCAGGTACAGAGTGTACAAAGCAACTGA
ACGTACTGCTGCTCAGATAAGGTTCTCATGGTTGGTACGGTGTTGGAAAATTCTGGGACG
TTGTGATATGATATGGATATGCGATGGAATGGATGGAGTATTGATACAGAGTGAAAATAT
TTTTTCGGCGATGCAGATTGACTGCTGTTTGTGTGCTCTTCCGCCCTCCCTCCCTCCCTC
CTGAGCGAATCAGTTATAGGTACGAGATGTTTCTGATCATTTATTTATGTAGCACGCATG
CTATGTAAGTACTTAAAGCAGGAGGAGTGTAAGCGGGATAGGTGCTTTAACCACGTAATC
ATAGCAGTTTCTGTGCCCTTTGTTGGCGATGTGAAATATGCCCTTGCACTTGTCCGATAA
CAACATTCGAATCTTGATGAATACATGAATGGGTTTTGTCTTTCCGCGCGCTACTATTGT
TTGGTGATAAAATAGTACACTTCGAAGCTTGTCATGCACCCGGGTCTTCACCCTTGCCAT
GTACCACTTTTCTTGTGTGGAAAATCGCTCGAAGGTTCTTGATTATACCAGCAGCTCGTG
GCAAAGGGAAATCGCGTTTTGGGATATTGATTCGGGACGATGATTTGCGGTTTTCGGGAC
AGTTATGAGGTGTGACCATACTATGATATTGTGATGCTTTATTGCCATACTGTTCACCAT
GCAGGGAGGATATTAGTTGATGGGACTGTACACCTGTTCGGTATGCATACTGCGGATGTG
TAATGTCGCACAGTATCGATTACAAAGCAGGGAGGATGTTGATTGTGCTTGGTACTCGAT
GCAGCAGGTATGATGACGGTTACATATATTGGGGAGTTCATATACTTGGTTAGGCTTTAT
TGATGAATTGAGTACTCGGCTCGTCCCAGCCGCTTGACTTGCTTGCGGCTTCGCCTTGAT
GGTGGCCTGCGAGGTCCGACGATAATATATACGTGGTTTATGTCTACCTGAGGAGCGCTC
CGGCACCCTGACCCTGCCTGCCTGTGCTAGGCCCCGT
>NODE_12863_length_1597_cov_484.274934_g10208_i0
GGTCGGGGAACTCAAGCTACCGCTTGTACTGGAGCAGCCTTTACACCGCCACGGAGGGTT
CGGGGGCACAGGGTCACGGCTGCACCACGCCCTCCGATGGCGTGTCCCTAATGAACAACT
CCAACTGCTTGTTCTCCTCGGTGTGCGGGATGGGGTGGGCGGCGGAAGGGGCGTCGGACT
GGGAAACGCTTCCCAACGGGGCCTCGCACAGCTTCGAGGCACGGGTCATAAGCGGCGTGG
AGTACATCTTCAACGTGGCCATCCGCGACTCTAACAACATCACCTTCGCCTACAGGGCGT
CCAACATGTCTTTTTTCCTGACCAATTACCAGCAGTGCGTTTCCGACCCGGACTGCCAGT
CGCAGCTCCACGACGACACCACCATCATTACCGTGTGCGCGGTCGTAGTGGTCACCCTTG
TCATGCTTCTAGGCTCCACCAAAGCTCTGCGGTCCAGCATCAGGAACACCATGGAAAAAG
CAACGCTCACCAATGCAAGGGGACCGAAGTTTGCAGTTCGTGGCTTCCGTTCATCGCAAC
GCCAGGCGTCGGCCAGAGCTGCTGACAAGTACAAGACTTCGCTCCCAGAAACGCCGAAGC
TCACCCCCAGAGCGCAGCAAGGAGGCCGCCGCATTCACATGGACTTTGAGGACGATAACA
ACGACAACAACAACAACAGCAGCAGCGGTGGAGCAGCAAACGGCGACGAAGGGCGCTGGG
ACGACACCACCGAGGAGCCGCGAACCCTCAAGGCGAGCACGAGGCTCATGAAAAGCCCCC
CGAGCGGGCACCAGCTACCCGGAAGCCACAGCAACGACAGCAACAACAACAACAACAACA
GTCCTAAAGGTCAGCAGGCCGCGTCTCGTGGAGACCGGAGGAAGAAGAGCCCAGCACCTT
TCAGCGACGACGAAGGGAGTGACAGCAACGAGAAGCCCCGCCGCGGAAAAGAGGAAATCG
ACGGCGATGGTGGCGGCGGCGGTGACGACGGAAGCGAGGCCCAAGGGACTCCCTCCCCCC
GGAGGGGTAGGAGGCCCGACAACAGGGCCGGAGACATGATAGCCAAGACGAAGCAGGACA
TCCGGGGTGGCACTCTGGGCGGCACAGGAGGAGGAGGAGGAGGAGGAGGAGGAGCCCGCT
CGCGCCGCCCGAATCCGTCTAGGCAGCCAGTCAACAATGGCAGCGACGAGGAGGAGCCCA
ACGGCGAAGAAAAAGCCCCGACAAGCTCTCAGTTTAGCCCGAGCAGGTCTCGTCGAAACC
CAACCTCGTCCGGTGGGGGCGGGGTTGGCCGTGGTACCCGAGGGCTCTGAACAAATGCCT
GAACGTAGTGTTATTCCGGACGCGTTAGGAACCCATGTTTCGGCGGGGCCTACCCCATTT
GCTACAGGGGTCCGATACAGTTCCAGCCCCCCCATCAATGACAAAAATGAGACATGGGGT
GGGGGGGGTGTACTCATGTCGTGCACGGCCGTAGTCGTATGGGCCATAGACCCTCGCATC
CCTACAATGCCGGGACGGAGCACGTTGGGTTTTCACCAACCAGGCAGACATTGCTTGCAC
CAAGCGCGAAGCGCCGTGAGGTATTGGGCGAGTCGCA
>NODE_12864_length_1597_cov_148.484908_g10209_i0
ACCGCCTCCGCACACCCCTCCCCGCCTTGGCACTGGCGAGGGCCTAAAAGTGAAAAACAG
CAGACTTCACCGCAGAGATTAACGTAACGTAACTGTGTCTTCTCTCTCTCCCTCTCTCGA
AAATAAAAATAAAAATATCACACCGTCCCCGTAGCGTAACTGTGCTGCATGGAACCCCCC
CCTTCGCGACGCCTCGAGGACGTCGCCGCCGCCGCCAATCGTTTCGGGATGTGGTGACGA
CCGTTGGCGATACCGTTGCCCTGCTCGTTCGACGACCCGACGCTAGGCTGGGTCGTCTCC
ATGTCGAACCGCGCCTCGCCCAGCGCGCTGTAGAGCACGAGCGTGTCCAGCGCGATGTGG
ATGTGGCGCATGGTCCATGTCACCGCGATGTACATGGGGTCCTTCCCTCCCACCAGGTAC
AGCACGCCCCCGACCCCGATGGCTAGGTCTACGAAAATCGCGATCATGGTAAGCCCGAAG
TAGAACTTGATTCGCCTGTGGACAGACAACACCTGCTTAAGCTCCGGTAGCCTGAATATC
ACCAGCAGGGCAACGATGGCGGTCATCACGACGCCGGCGATTAACTCCAAGAAAAACACA
GCAATCCACACCCAGTCCTCCGAGCTCCCCGTTTCAGCGCTGGAAGGCCAGAAGAGCGTG
CCGCTCATCGCCACGGTATCCCAGAAAGGCAAGACTGCCACCGTGGCCGCCACTGAGATG
GCCAGCAGCGACAGCATCAGGAGTGGCGAGCTATTGCTCTTCACGCGAGACATGGTGCGG
TGGCTCGACACGATCAACGCCAAGTTGACGCAGATAGCCACGTTGGTAACCGCCAGCATG
TTGGCGCCGACAATCTCCAAGAACTTCAACGACTTGATGAGAATCAGGAGCTCTGTCTTG
GACCAGCAGAGCAGCACCATCTCCGCCATGATCAGCTCCGAGATCTGATGCACAAGCCCG
CTTAACCAGTGGGAGAAGAAAAGCAAGAGCCTCCCGATATTCCGCCGCGAACACCATGAA
GAGATGATGCTCACCGTGATGAGCGTGCATACTGTGCGCACGACGCTAGTCGCCCTTTCC
CCCTCCACAAAGCCGACAACAGGAAAATCGCTTTGGCACACCAACTCGGTGGGAAAAATG
ATTTCGGTCTGCGAGGCCATCCCGCCTGACCCTTTGCGATATCACGACGTGCGTTTCCTT
CGTAGTGCTCACAGACCAACGCCCAGGCAGGCTCTGCTCCGCGCACACGTAAGCTTGAGA
TCCTCTGCGATGCTCAACAGGGCAGCTCCAAAAGTGTAGCCAAAACGTATGTACCACAGC
AGGGTATCTCCGACAAGCCAAAGGTTCAGACCAGCCTTCCTCGCGACTGGCAGGGAGGGC
GATGTTCGGCCACGCCGCAGCCACAGTGCAGATAGCCTTCCTTCAGACCACAGCAGGAAA
CGCAGGGGGGCAGACGACAACGAGAAGAGAACCGACGCTCTTGAGGGCAACAGCGATGAT
TCGATGATTCGACTGGTGTGTGCAGATAGAGATGTTTTTTTTCAAAACCCGGAAATAATT
ATGCAGCAAAAAAAAGGTGCAAGCAAGGGTGCACAAG
>NODE_12865_length_1597_cov_44.221785_g10210_i0
GACCATAGACCCTCGCATCCCTACAATGCCGGGACGGAGCATGTCGGGTTTTCACCGACC
AGGCAGACATTGCTAGCACCAAGCGCGAAGCGCCGTGACGTGTTGGGCGAGTCGCATGAA
GGGTGAGCTGCATCCTACTAAGAACCGCTCGTGAGGCGGACTTGCATATGGATGACAGCT
TCAGTGAGGCAGGGGAGGTAATTCGATGTGAGCAGTACGAAAGAAGCAGCGCGTGAGTGC
ATGCGGTGGGTTTTGGTTTGGTTTGGTTTGTGTGTGTGCTGATCAGCAGCTTTCGTTTTA
TTGTTTTTATATTCCCAAGTCCAAGTAAAACACGTTTTGTTTTTTTGTCAGGCGTGCTGT
ATATTGTTGATGTTGCGGATGCGGCGTCAGAAGGTTTGACGAAGGAAGGCGTGCTGTCGT
ATATATAACGTTTTTTTTGTTTTTTGCTATCAGTACCGCGGCTGCGGGGAGAGGACAGGG
TGAAATAAGCATCGTATCATGTAGCAAGTGGTGCAATATTTTCGCAGCAGTAGTAGACTA
CAGTAAGTGTAGACCCAACCGAGAGGGAAAAATATTTGTTTTTTGGCGATCAAGTAACTT
ATAAGTTAGTGCAAAGGATGCTTGCTGGCGGGGCATGTGTGTGATAGTAGGGCCTATTTT
TGGAACCAGCGTTGCGCTGTGTATTTTTTGTTTTTTCATATTGTTATATTTTCGACATTT
CATATTTCCATGATTTATAGAGGAGAGGAGAGGATAGGCGTGCCTTGATTTGATTGAACC
AGTCATGGGATGAGCATGGCACTATTATTAATAGGCGCGTGCGTAAGCATCCGTGCGGTG
TATACAGTAGCGTTGTATGACGGCTTCTCCTTTGACAGTCCATGGAGGCTTTTATGTGCA
GGGGCGAGGGGGGGAGATTCGGAAAGGAGAATAAAGTGGAGGAAGGACACTTTCGGTAAA
CCATTTTAAGTTTTAAGAGAGAAAAACGGTCCAAAAATATGACGAGTGCAGCGTCGGCCA
CACGTACGTAGCCTTAGCCTTCGGCTGGTAGGGTGGATGATGTGGGGCAGAAATACAAGT
TAGAGAGGTAGGTGTACGACACGCTTTAGCATGATGATACTTGCCCTGGTGCTGCTGTAT
GGTCTCCCTGAGCGGTTGTTGATAAGACCGCTTTTCTCGTGTTTTAGGTCGCTATCCTTT
GATAGGTCGCAAAAGGGTTGAAGGCTGCTAAGGTGAAGAAAGGAAACACCCTCGTTAAGG
GCTGATTATTAAAGTCAAGGGAGGAAAGGAACCCTCGTTATTGGCTGATACATAAAGTCA
AGGAAGGAAGGGAGGAAGGAAGGAAACCTCGTTAAAGGCTGATAAATAAAGCGAAGGAAG
GAAGGAAACCCTCGTTAACCCCTTGAGAACTGGTCCCACGAATGTGGGGACAAACTACTT
GGAGTTAGTGCGGGACATTTTTTTCAGTTCTGAAGGGGTTAAAGGCTGATACAGACGGCG
AAGGAAGGAAAGAAGGAAGGAAACCCCCGTAAAAACAAAATGAAAGAAGGAAGGAAAGGA
ACCCTCGTTAGAGGCTGATAAATAATGTCAAGGAAAG
>NODE_12866_length_1597_cov_43.777559_g10211_i0
CTCCCCTCGTCCACCCGAGGCCCTGCTAGTCGCACCGCGCCCCGAAACCCTTCCACCGCT
GCTGGAAACCCCGCTGCTGTGGCTGTGGCTTCCTCTCCCCCCTCGCCGCGGTACTGAGAA
GGGGGCGTCGCCCTTGCCAGTGCCGCCCATGAAGTCGCTGTGGCCGCTGCGGGCGAAGGT
GCTGCCGCCGCCGGTGCCGAAGTCGTGGGTTTCGCTGCCCCCATAGAGGCTCCCGCCGCT
GCTAGTCCCGTGGAAGTCGGCGAGCGAGGCCGTGATGGCCGCTTGCTCAAGTTCAGACTC
CGTGGCTCTCAAGTCAGACTCCCCAAATTTCCCTCCAAACGAGCCGTGCGCGCCTCGCCC
CCCCTTGAAAAACGCCGGAGAATCGCCGGGGAACACCTGGTGGGCCGAAGAGCACGACTC
TGCCAAGGCGCGCTTCAGGGACTCCTTTTCCGCAGCCTCTTTGGAGAGCCCGGGGACGCC
AAGACCCTGTCCAACGCTTGCTTCCTCCGGGTCAATGACGGCATTGTAGTGGCTGTTTCC
GTGATAGCTGACGCGGATGGGAGCGTAGTTTGAGCGGTACCCTCCGTGGAAGATGTTGAT
CGGAACAGTTCCTTTCTCCGGCACGTAGACCTCGATGGCCCGATTAAACAGCTCGCTCGC
AGCCTGCATCTCGGGGTTGTTTCCATGCACTCCGTCCTGCTCCTTACGGCTGACGTAGCT
GTCAAACGCCTCCGACACGAACTGAGAATAGTGGTCTCGCTCCTTGCGCATGAAGTCCAA
GCACTGCCCACGGATATCGCCGTGCATGCCTGGGTCGCCATAAATGTGCTGGCTGATGGC
CCGGAACAGACAGTTTCCATCTCCTTCCTGTCTCCGCAGCTCCCAGCCCTTGGCCCTGAG
CTCAGCCTCAAAACATCTCTCGAGCTCTTCTTCCGCTGCTACTGCCACGCCAGGCGCAGC
CTTCACTGCCAGCGCGGGCCCCGTCGCCGCCCTCGCAACAAACCCCGCCGCAGTTTTTGT
ATCGCTGCCTGCTTCCGAGGTCGACGGTACGTTCGTGGGGCTAAACTCTTGAGAGAAACC
TTGAGAGACACCTGCGCCTGCCGCCCCCAGCCGAGCTGCGTGCTGCTCGCCTTCCGCAAT
TGGGGTACCCCCGCACTGCCCATCCACGTCACGCCCTTCTTTCCCATCCCCACCCAAGAA
GCCCACATCATCACTCGACGATTCTGCCCCAGAAACACCTGGCCTGGCCGCTAGAATGGG
GGCCCGTTGCTTACCATTCGTCCTCCCCCGCTGTGTCTCCGTAGTAGTTCCCGCTGGGGC
TGGCCTCGCTGAAGCCGTCGCAGCGGACGGGTGCCGTTCTTGAGTACTTGCAGGCAACAT
TGGTAATGTTGGTACGTTTTCGCTGCGGGGAGAGATGTTCGGTGCGGCCTGGGAGGGTGC
CAAAGCAGCCCCGTTTTCTACTCCTGGAGGGTCGGACGGGGGCGCACCCGCTGCAAAAGG
GGGATCTTCCCCCTTTTCCTCGCCGTTCGCTATCATTACCCTCATGGTGTCTCCCGCTAG
CCAAGAGCCAAGGCTACGTAGCTTCCGAAGCGAGGGC
>NODE_12867_length_1597_cov_35.914042_g10212_i0
GTCTGCCCGTGCCGGAGCGTGGGGTGTGGGTTCCACAGCTTTCCATCTTCGCTTTGCAGG
GCCGCCAAAACTGACTTGCTGCATTAACTCGAATCTCGGCGGACGCTGCCCTGTGTGAGG
CAGCAGGGTAGGGCAAAAGTCGCTGCGATATTTTGTCACCCGGATTATCGGACTGCGCGT
TCATTAGCATTTTAGTATGCACCAGCAAGTCTTGGACGGGCAGGAGGAGGCCGGCGATTC
GGGCGCGCGAGCTGATGTGTACGATCAGTGGATCGGGGCGGTCCTTGGCCCCAAGCTAGA
GGAGTGTCGAGAGAGGATAGCAAAAGTCGAGGAGGAGATGGCCCACTACGCCGAGTTAAA
GACTAAGCTGTCCGGCATCATGGTGCGAGAGGAAGAAGGCCCACTTGAAATGCTCACAGA
CGTTGGCGCCGACTGCTTCGTCAAGGTTAAGGTCGACGACCCCAGCAGAGTCTTCGTTCT
CGTGGCGCTGGGCTTCCACGTGGAGTTCACCCTTCCGGAGGCGTTATCCTTCGCAGACGT
GAAACGGACAAGCTTGGCGAGCGCGGTCTCCAAGCTGAGGGAGCAAGAAGCAGAGGTAGC
CCGAGATATCGCGTCGGCCGAATCCATGGTTCAAGAATTGCGTTCTCTTGCCCGTGAGTT
TGGGTAGGGTAAGGGTATATAGGAACGGAGCCTAGAGCTGGACGTCAATAACGCCTTCCA
TGATTTTCGGGGACGTTTTTTTTCGGCCGATTTGGTGCCTCGGTGAAAGTTGGACGCCGA
TCCAAGCGAGGCGCACCTTCGAGGCTTGCTGGTGTCAAAGGGCGTTCCCTCCGCTGTGTA
GGCGTTATTTTCTTGAGAAGGTGGTGCCCTCTTCTTGCCCCTGAAGAGGCAGGGCAAGGG
TAGGGGCGCCTTCGTGTATCAATATTATAGTGTGAATATTGTGCGTTTGTTTGTGCTCTT
TGCTTTTTGTGACAAAACGTCCTTTCTTGTCGGGAGGGAGGGAAGGAGGGCGGGCAGGGA
ACACTAAGACTGTACCGGCGAGTCCGTGGTTTGTTTTTTTGTTTTAATCGAGCTCGTGTA
CGCTTGCTTGCCTTGCCAGGGCTGTTTTTTGTTCAGTGTTTGGCCCTTTCGCTCGAGAGG
GAGGCTATGTCGGCCCTTCCTCGTAACCGAGGGGTGGTGCTGCGGTGTGGAATAATACGT
TTCTGTGATGTATTTTTAAGAGACAAACCTTGGTACTTGATTGTGTGGCAAATATTTCAG
GAGGCAGCACTGTCACCCCACCCCTTGACAGACAGCAGCTTTGACTTGAACTGACATGCC
TTAACTGACACCAAAACTACTAGGTTTTAGTGTGGAACACTCGGCCCTACACCCTTGACA
GCCCACGTTTTTTTCCTTGCTTGACATGTCTCTTATTAATGACATCTTTGCTGTGTGGGG
AGCTTTGATTGTTGAGTCGTCACCGGCGTGGGGTCACAATTTCGAAGACGGAAAACATCT
CTACTTATTATACTGGTACTTATACTTGTACTTGGAATGGAGCAGCTCAGAGAGGGCTTT
TTCTCCAGCATTTCCAGATTTTTTTAGGTTATTTTTC
>NODE_12868_length_1597_cov_31.404856_g10213_i0
GGGCCCTCTCCGCTCTCTTTTCCTCCTTCTACAGCTACTACGCAAGGCTCGGGAACAAAA
CACACACACAGAATACACACACGCACACACATAAAAACACACTCGACTTTCGTCAGCAAA
AAAAAAAACACGCACACTCGCACACACAAAAAACAAAAACAAATGAAACCAATACATGAA
AAAAAAACGAAACAAAATAGATGAACAAAAAAAAAAAAAAAACTACCCCGAGGGAGGAGA
GGCGAGGAGAGAGAGGGATCTAGCTTTTGTCCGATTTCACGAACCCGTATTTCCGCGAGG
CGAGGCGAGGTGAGACGGAAGAAACATGAAACTAAAAAAATAAAATAATAACGCCATCGT
CTATTTTAAAAAGCAGCATACTCCGGAAAAATCACCGGGTCAAAAAATACATACGACTCG
CGTACCACGCATATCTCTCCGACACAAGAACGTGCCAACTTATATTTTAACCACCCCAGA
TACCGCGTTTTTTTAGTTTTCCGTTACTGTGTTTGCGGAGACGGAAAACTGCGTCAACGG
ACAAAATTACCCGTCAACGGATATATACTTCTCTACCACTACGTAATGCGTTCCGTTTCA
ACCACACTCGTAGGAAGAAAGTATAGCAGTGCATCCAACCATGCTATCCAATCAGCCCCG
CCCCGCCCCAACCCGTCCACCGCGGCGCGACAATAAAGTACCCTTACGGTACGGTGCTTA
GGACATGGTACGGTATAATACGCGACGGTACGGTACGGTTCGGTACGATATTGTACGGTA
CAATATGGCGCGGTATCGTGTACTGTACGGTACGGTGTAGCATGGCCCGGTACGGTATGA
TACGGTACGGTACAGTATGGCACGGTACGGTATGACACGGAACGGTATGGTACGGTACAG
TATTACAGTATGGCACGGTACGGTATGGCACGGTACGGCATGGTATGGCACGGTACGGTA
TTGCACGGTACGGTATGACACGGCACGGTATGACACGGTACGGTATGGTACGGTACAGAA
TGGTATGCTACACAACAGCGCGGGATGGGTCGGGATGAAACGGGACAGTACGGTACAGGA
CCGGAGAAACCGGCGAACTCTTTTCACTGCGGCCAAAGGTCCTCGTCTATCTCTTCCCAA
GCGTTCGGCCACTCCCGCATGAAGAACGGAGAGCGCGGTACGGTATCCGCGTTGAGCGAC
AATGGTCGGTAGTCCCTCTTGCTCTCGTCCCAGAAGTACCACGAGAATTCTGTGGGGTAG
CGGTAGTATCCTCTGAGCCTGGTGATGTAGCCCGTGAAGGTGCTGCGCCACGTGCCTATG
AAGCTCCTGCCCTGAGAAGCTACGATGGTGTCGATCATAAGGTAGTACGAAGAGTCGATG
CCTTCCAGGGCGTCTTTGAAATCATCCAAGAAGAACACCCGGTGGTCCTCGAGGAAAGGA
TCAAAGAACGACTTGTCCATCTCGTCTGTGGCGATGTACAGCACCTCGCCCGGCCTGATG
AGGTCCTTCGTGGCGCTCAGTATCGTCGGTGCAGGTGGTTTCATCCTCTCATACTGGAAA
TCCCCACGCCGAATATGAAACGTGCTGAACCCCGCCC
>NODE_12869_length_1597_cov_20.884514_g10214_i0
GTAGAAATAGACCTCGTCCGCTGTTCCGTGTTCATCGTGCAATCAGGTTCGGCACCCCCA
GCGCTCGTCGGCTTGCGACGAATTGTGCTTACCCGCATATTGCATACCAGTAGGAGTTTA
CTGCTCGGTCTTATGATGTATCGACGTTGGCTGTGCACAGTCTCCAAGAAACGCGCGACG
TGTGCAATACAGACGCGACCCCCTTGCCACTCATGAGGGCCCGCGGTTATGTACCTCTAG
ACCGTCGGTGTGACCGACCTGGTATCGTCCCCATCGCTCTTTTCCTCTCAAGCATCGCAC
GCAGTGGTAGGGTATTGATCACGTGTGTTGTACACAGGCCAACGCTACTGATGTTGACAC
GCGTTACGGGTTCTAGGCCAACCGTTGCTGCCAAGGGCATACATACCGGTGCATACTACG
CCTCCACTTGCGTTGGAATAGACGTACCACTGGAATCGAAAGCATTACGACGTAATACTA
CTGCGCTTTTCAGGGCCAAGGTATAGCGACTTAAAAAAAAAAGCGGACAATTGCGGCCAT
GTCAACCTAGGAAGAGCGTGTGATCGTTCAAGTTGCATGCTGCTGTGCGCTTGTCTGCCA
CTGTCGCTGCCACCATCACCACCAAACGCGAAGCCAACAGCGGTCCGAAAATCTAGCATT
GTGGCCGGCACCCGACCCGAATAGTGGGAAGACGAGAACCCCCTCACGTCAGGCCAGTCC
CCGCAGACGCCGGAGACGAACCCCTTCATGTAGGGAAGAACGCGGTTGGGGGCCAAGGTC
CGGAGCGCGGTGTAAACCACGAGCTATACCACGCCCAGACTGATAAACACGTATTATACT
AGTCCCGCTCTTTACGGAAATGTAAGGACCATATGGGATACGGGTACGATAAATATGAAT
TACAGACGGTCCTTGCAGTTCCGTCCAGAGTTTCAGTGTGGGAGTGAGTGCTGTCTCTGT
CAGCGTCCACCAAGCCGTACCGAGCAAACAAAATCGTTCACCGACTTCACCGTCGCTTAA
GTCCTCTTCCGGCACTCTCAAAAGCGAATCAACACCATTTACCCTCCCGCCCCACCCGCA
GGCCCCGCCAGTCAACCCAACCGCAGAGTCTGTAGCATTTCACCACCAACCCAGTCTCCA
CCTTTCCGCTACTGTTAGCCCCAACGCTACCACTACCGCTGCCGCCGCCGCCGACGACGC
CGCCGTCATCGCCAAAAGCGAACCCAAAGGCGGTGCGAACATCTCGCGTTGTGGCCGGCA
CCCTCCCCGACTATTAATAGTGGCAAGACAAGAACCCCCTTACGTCGGGCCAGTCCTCGC
AGACATCAGAGATATAAGCCCTTCACGTAGGGAAGCATCCGCTTGAGTGTCAGGGTTGAG
TGTCAGGGTCCCGAGCACGGGGGAAACCACGAACTCCGATTACACCACACCCAGACTGAC
CAAACCACATATGTATGAGTGAGCGAGATAGCGCTATGTGCCATCTTTGTCCGGGTCCGC
CAAACCGTACCGAACCACAAAATCGTTCACCGAATTCAGCGTCGCTAGGTCCTCTTCCGG
AACTCTCAAAAGCGGATCAACGCCATCCCCGCCCGCC
>NODE_12870_length_1597_cov_19.513780_g10215_i0
TCACCACCGCGGTAGTGGTCGATGTGGACTTTGCTCCCATTGGGGCCGCGAACGCTATTG
GCTATTCGCGGGTACGGCAGCAGACGTTTTTTTTTCTTGTCACGGTGCGCTCTGTGCACC
CCTCGGGGAGCAAGAGAGCGGCCAGAGATAAGAGGCGTTTTAGAAGAGATAAGCCGTTTC
ATCCCAAGAGCCGTTTCATCGCGAAGGCGTTTCAATCAGGAAGAGTTCCAACCAGCAGGC
GTTTCATTCAGCCAGGAGCCGTTTCGGAGATTAGCCGTTTCAGCCAGGAGACGTTTCATG
GAGGAGGCGTTTTAGTCAGGTCAGCCAGGAGTCGTTTCAGAGACGGTGTATTAGCCACAG
GAGTCGTTTCATTGAGTCAGGGGGCGTTTCGTCCTGGAATCGTTTCCTTTCATGCAAGAG
CCGTTTCACCCTGGAGCCGTTTCGTTGAGCAATTTGTTTCATTCGTCAGGAGGCGTTTCA
TCGAGACGAGGCATTTCAGCCAGGAAACGTCTCAGCCAGGAAGCGTCTCAGCCACGAGCA
GTTTTATTCAGGAGCCGTTTCATCGAGCAGGTGTTCCAGTTAGAAGGCGTTCCATCGAAG
AGGCTTTTTCAACCAGGAGCCATTTCAGCCAGGAAGCGTTGTAGTCAGGACGCATTGCGG
CCAGGAGCTGTTTCAGCCAGGAAGCGTTCCAGCACCCCGCTAGATTGTTCGTTTTTTTTA
TCGGGTCTTCACACGAGTTGCGATGGGTGCGCGTTGGTTCGGCTACTGCTGCGGCGTTGA
ACTGGCTGCGCTGGAGGCAGCGGCACTGCCGGGCATGCATGCATTGCATTGCATGCATGC
GGCTGTCAGCACGTGACAGGAAGTAAACAGCAAGCAGCAAAGGCGCCGTCGTATGCTTCT
TTGCTTTTTCGCTTTTTCGCTTTTTCGTTTTTTGTTGTTGTTTTCCTCCGGGTTTTAGAT
GGGATTCGGGGGGGGGGGCTGGCCACCTTTTGGCGTCGCCGGCACAAGGGACGGGGTATT
TGTTGTCGCCCCGTGTAGGCGTTCCGGCGGATTGCGGCAGGTTTCTACTAACAGAGAGAA
AGGGTAACGGGTGCCCGCAGTCTACCAATAAGGGACCTACGGGCGCATTTTCCCTCTTTC
TGGTTCCACTACTACGTTGCGTACGTACTGGTGTCTGTTTTTCGTGAAGATGTTGTTAGT
TTTGGCCTTTCTTGGGATTTTTGTGGCGGGTGGACCGCCAGTGCGATGGTCGCTGCTGGT
GTTGATGGTGGTGGTGGTACTGCTGCCTGCTGCCTACTGCTGCTGCTGCTGTTAAGTAAG
CGAACGTGACATATCTCGAGTTTGTGGTGCACTCGAAGCAAAACGTTCCATTGGACGGAA
GGTATTATCCTGCACAGAGATATTATTGTGTGATTCCCCCGGCATAAAGGTAATTGGATG
TTAGCAATGTATACCTGGTACTTGCTGTACTTTGGTTCTGTCGACATGAGTGAGCGGATC
AATGTTAACAGCTGATGGTGGCAGTGTTGTCCCTATTGGAATGAGTGGATTAGAGTTATT
AATATCAATAGCAGGTGCTGTGATGCTCTCAAAAAAA
>NODE_12871_length_1597_cov_18.316273_g10216_i0
GGGGTCCGGAGGCGCGGGGGCGGGGGGGGCGGGAACGGCTCCGAGCTTGCTGTCGGCGGC
CTCGATCGGGCGAGATTCGATGTCTTCTTCTGCTGAGACGGCGGCGATGAGCCGGCCGCA
GTCGTTGGAGCGAAACTCAGCGGCGATGGTGGCGGCGGTATTGTCGATGAAGTCGGCGTC
CGTGGGCTCGAGGGACGCGATGGCTGGGGCGGCTTCTGCTGCTTCCGCTGGAGCTCGTGC
TGCTGCTGCTACTGCTGCTGCTGCTGTTGGTGGGAATACTGGCGTTGCGGCTTCGCGTTC
GGTGGGAGCGCCCGCGGCGGCAACGGGGGCAGTAGCACCGGCGGCCTTGGCGCGGGGGGA
GGTAACACCCGGAGAAGGAGGAGGAGGAGGAGGCGAGGGGGAAGCGGAGGCGATTGCGAT
TGCGCGGGGAGGGGAAGGCTCTTCGGTGGGCGGAGGGACGGAGGCGACGGCCCCTTCCCC
CCGCAAATGGTCCAAGGAGGTTCCCCCCGTTGGGGGAGACGAAGCAACGCCGGCAGTACC
CATGGGGTTCTGGGCGGCGGACTTCCGAGGCAGCCTCGCGGGTCGGCGCATGCGGGACTC
GATCAGGCTCCGGGGCGTCCTTGGCGGGCTGTTCGCCGGCGCCCCGCCTCCTGCCGCGGG
TACGGGCACGGGGGGCGACGTGATGTCACCTCCGCCTCCAAGAGACCAGCTCGCCCCGAG
CTCGTCGCCCCCAGAGCTGCAGCTCTCGGCGAGTGCTCCGCCCGCGGACTCTTCGCTGTC
GTTGACGTTATCGGTACCGTTCTCTGCTCCGTTACCGGCGAGTTTGGAGGCGCGGAGGGC
GAGGGAGGTGGTGCTCGGTGGCGGGCGGCAGCAGCTGCAGCAGCAGCAGCAGGAGCTAGC
CGGGGGCGCGCTTGGGGCGGCGGCAGCCTCGAGAAAGAGCGGCGGGGACCCGGCGGAGCG
GAACCGATCCCCGCCTTGGAAGGTGATGACCACCGTCGCCGACTTGCCGCCGAAAGACTC
GACGGCGGGAGAGGCGGACCTGGGATGGGGGGCGGAGGGGCTGCCGCCGGACCTCGCCGC
GAGCATCGCGGGCTCGAGCAGCTCAGCAGGAAGCAGGAGCGGGAACACCAGCAGCACCGG
CGGGCCCAGGACGCCCAAGTCTTTGAGATTCGGGGGGGTTACTGCGCGAGATGGGCGGAA
TGGGGGAGGTGGAGGGGGGGGCGGGAGCGGTAGGCGCTTAGGACGGGAGGCGTGTTTGGG
CGCGGGGAAGGGGGGGGCGAGTGATGTGTACCGGACCGATGATAGTGTGGAGTCGGGTGC
CGGGCGAGGCTCGGGGAGGGGGCGAAGGCGAACGGGGACGTTTTGCATGCCAGGAAACGC
ATCAGGGGACAAGGTGCCTTTCTGGATCCAGTGGATGGAACGCATTTTTGGGGGCAATCC
AGGATAAAACTTTTTATTACTCCGCGATTTTATTTTTTGCCGGACGCTTTGAAAGGATTG
AGGGCTTTTCTTGCTCGTGTATATCTTGTTTCGTATTTTCTTTCTCTTGGGTACTTTTTT
TTCGGGAATTACACTGCATTTGTCAGGCGAAGGTTGG
>NODE_12872_length_1597_cov_17.494751_g3949_i1
CACGTTGTGCTCTCGAAGCTGCTACGAGAGTGTGGGCGGTGGGCTGATCAGAAGACCGGC
TTGCGGTCACAATGTCACTCGAAGGGGAGCAGGCGGCGGAGGTACCCTTATGTTCGCGTG
TTGGTTGCGAGCGCCCGCATCAAAGCACCCCCTTGTCAAAATCCTTGTTTTTGAAAAGCG
CAGTTTTGTTCTGTGGAGATTTTTCACTGCTCTCATCAGGCCGCCATTTCTGGCTGGAGA
GAGTCCACGACCGAGCAACGGCCTATAGGGCATCCGCGAGCTAGTGCACTAGTACCAGCT
CCCACGCGTGACAAGCGACCGGGGGGTCGATCTTGGTTCTGTTCGTGGGCGATCCTGTGT
CCGTGAAAGCACGCCAGTTTGCGATCGCTGGTTGTGTGTGGAGTTTTTCCAAGATCTTCA
CGCTCGGTCCTGCTGGGCCGGTGTCCTGCCCTGCCTGGGAACGGAGATCATCAAGGGCAG
GGGGGGGCAAGAGACACCAGCTCAGGAAAACAGGGCAGTCTTTTTCGTGCTGAGTCGCAG
GAGGCGGTGTCCCGCAGGCGGGAATTGTCGTCATGTCGGGTTCACCCGCTGCTAGGAAGG
AGGTCCGCGAGTGGCTCGAAGCGCTCATGCTACCTTCACCGCCGCGGAAGCTGGACCGGG
GCGACATCTGCCCTTCCCGAGACGCTACTGGTAAAACATCCATATCTGTCCATTCTTGAG
TGAAATGCTGACTCTTGGCCTCAGCCGGGGATGTTTCGGCGTAAAAATTCAACAAGTCAA
CACTGCTACTGTGAGCGTCTCCGGGATGACCAGACATGAGGGCACCGCTGTCGAGGGCAC
CGCTGGCCACGTTGAGACCACTCTGGTGTGTGCCAGATCGAGCAACGTTGGCGGCGGTTC
CGATGGCGCTAGCGTTGGCAGTGGCAGCGGCAGCGTTAGCGGTGGCGACGGCGGCGGCAG
CACCGCCGTGGCTGGTAATGCTGCTGCCCAAGCTCGACGCAGACAGGGGCGGTGCTGGGG
CTTCCTCCGGCTGCGCTTCGGCTGTCCGGTTGGCTTCTAGCCAGTTGTGAAACTTCAGGC
GCTGCTCCTCCGTGATGATGGTCTCGAAATCCCGAACCGTTTCCTGTGGTATGCAGAAGA
CAGCGCGACAAAGCAAAACGGAGTGAGATACGAATCAGCCAACTGAGAAATCGCGGGAAG
AACGGCGTAAGCCGGTGCCAGAAGCGGCGACACACGGCTAAGGAGCTTCATTGCGTGGTT
AACCATCATGGTAGAGGGGGAGAGGCGACATGTATCAGTAAAACGGGAGCAGGAAACGAA
AAGGGCGGGAGGTGATTTATCTCGAACATGCCCAAGTGTCTGGCTATTTGGTACTGTTTA
TAGTTTCATACGCGGCATAGTAGCATCGAAGCCAGGGGCCATGACCGTCTGAACCACGAG
GTAAAATGAGCTGACTCCGGACTATACCGATTTACGAGTAGGTCCTCACGTGGAACAAAC
AGCGCGGTTTTTTTACGTTGGACCAAAGGGGTCTGGCAGCCAGCCTATACTCGTACGAGT
ACTACATCGCAAAAATTCCCGTAAAAAAAAATAGGTT
>NODE_12873_length_1597_cov_9.595144_g10217_i0
TGCTACGGTAAGGTGAGCGGAGGGTTGCTCCGCTGCGATCGTCCACGATCTGCTGACCCT
TCGAAATGGTTGCCAGTGCCTGCTGAGGGTTGGAACTTGCAGAGATAAGGGAGCTTGACC
CCGGAACCAAACGCCGGAGCCAGGTCACACCTCTGAGAAGGTTATCAAGAGGATGTTACG
ACATGGCTCGTGGAACCCGGGGTCTGTCGAGGAGCTCAAGATCGGTCGACACACGGTCCG
CCTGAAGCGGAGTCTCGGAGAGGGGGGGTTTGCGTTCATCCACTTGGTGGAGGATGTTCA
GACGGGGAGGGCACTGGTGATGAAACGGTCGACCCTCCAGAGCCGGGAGGGGAGGGCGGT
GTACGAAAAGGAAGCGTCTACGATGCGCTCGATTGCCCACCCCAATATTGTACAGATTGT
TACCGCGATGGAACTCCCGGGCCCCAGAGTGGGCGTGATTTTGATGGAGTATTGTCCTAG
AGGTAACCTTCTTGAAGAGCTCAATCGCTTGGGCGGGAACCGTATGGGGCAGGCGGCGGT
GCTCTCTATCACGAACGATGTCGTCAGCGCTGTAACGTACCTGCACGACAAGGGTATCAC
CCACCGTGACCTCAAGCTCGACAACGTCTTGAAATCATCGTCTGGAGCATACAAGCTCTG
CGACTTCGGCTCATGCGTACAGGGCCGGGTGCCGCTGGAAAGCGCGGAGCAGCGAGCATC
GGAGGAGGAGGTCGTGGAGAAAACCACGACTCACATGTACCGCGCGCCCGAAATGGTCGA
TCTGTACATGGAGAGGGAACTCACGGAGAAGGTTGATGTTTGGGCTTTGGGCTGCGTGAT
CTTTGCCGTTTGCTTCCTGAAGAACCCCTTCCAGGATGCGGGAAACCTGGGCATCTTGAA
CGCGAGGATTCGCATCCCGGAGGACTCCAACTTTTCTCAGGGCTTGATGGACCTCATCCT
GCGCTGCCTCACGGCATCGCCGATCGAACGCCCCAGCGCGGCCGAGGTGGGGAACGGCAT
CCACGCCTTGAGCGAGGGGAAGCCGCTGCCGCCTTCCCGACATCGCAAAAAGTCAGAAAC
CCCGCCGCGGGGGCATGTTAGTTCGAAAAGTGTGGGTGGGGTGCCGGCAGCGGTGACAGC
GGCGGCGGAGGCGGCGGTGGCGAGCGGTGCTGGTGCTGACGGGGTTTCCTCACGCGATTG
CAAGAGCGCGGGCGGGGACGGGGGACGCCGTGGCGACGGGAACGGGAGGCGGTCATCGTC
GGCGGCGAAAAGTTCGACACCGGCCTCCACCCCCCCAAGAGCAGCCGCGAGATCGGCCAG
GCCGAAAGAAGTCCAGCTCAACCCAAACTCGGTGGCGGCGCGACGGCTAGCATCTCGAAA
GGGGTCCGCCTCCCCCCCTGTGCCCCCCGCCTCCCTACCAGGCGCCACCACAAACGTAGT
GGGAGCCACGAGAGGCGGAGAAGGCTTTCCGGAGGAGCTTCAGCGGCAAGGGTTGTTGGC
GACCACCCTCTCGCCTAATAAGAGGGGGGGGGGACAGGCGGTACCCCGTCCCCTGGTAGA
AAGGTGCGCCTCCGAGAGACCGGGATCGAGCGCGGGC
>NODE_12874_length_1597_cov_5.485564_g10218_i0
TCTGCTCGACGATTTGAAGGACCGACCGGACCTGCCTCACGTGGACGCTCGCGATAGGAT
GGGCTTCACGCCGCTGCACGTGACGTGCATGTGGGGGGACGAGGACGCAGCGAGGTGCTT
GCTGCAGCATGGCTGCGATGTTGGCGCCGTGAACGAGCGTGGGTCGACGCCGCTTCACTG
GGCCTGTTCCCGAGGGCACACTCAGGTGGTGAAGCTGCTGGTGGGCGTGTACGCGGCAGA
GTTTGCGCAGCCGGCCAACAATGGGTCGACGCCTCTGCACTGGGCGGCCTCGAAGAACAA
ACTGGCCGTCATGAGGGTTTTGCTCGGAACTTCCTGTACACAGGTGGACGTGAAGGACGA
CAAAGGCTGCACCCCGTGCCTCATGGCCGCCCTCAACGGTCACGTGGAAGCGGTGGAGCT
GCTGTTGGACCGCTTCGAGGCCAAGATCACGGCTGTAGATAAGAAGAGGACCAACCTTTT
GCACGCGGCGTGCGAGATGGGGCACGGCGATCTGGCGAGCATGCTTATCGAGCGCTATAA
TATGGGGGTGGAAGATGAGGACAGAAAGGGGCTCACCCCGCTGGCGAGGGCTGCTAAGCG
GAATGAGGTTGCCGTGTTCCGACTGCTTGCCGGAAAATACGGGGCTCGGCTGGACACGAT
TACGAATATCAAAAACGGCCTGCTTCACGTGGCGTCTGAAGCTGGCGCGCTAGATGTGGC
GAGGCTTCTGCTGGAGGAACACGGTCAGGTTCGAGGTGGACGCAAGGAACGCCCATGGCG
ACACCCCCGCGCTCCTGGCTGCCTCCCGCGGCAACGCCGAAGTTCTTGCCCTGCTCGTCG
ACGAGCACGGCGCTAGCCTCGACGCAGCAGACGCGAGGGGCGCCGGAGCACTCCACAAAG
CGTGCGAGCGACGACAGTCCGGGGCGGCTTCGGTGTTGCTGGAATCGTACGGGTTGACCG
CAGACAAGGCTGACCCTAGCGGCGCCACCCCTCTTCATCTTGCCGCCCGGGGGGGGGATG
CCACCCTTGTGGGACTCCTGACTGGGCCGGTGGGCCGGGCGGACCCGGGGTTGAGGGACG
GGGAAGGGAACCAGGCGTTGCATATCGCGGCAGCGCATGGGAACTTGGAGGTGGTGAAGG
TTATGGTGGAGCAGGCCGGCGCAGATATTGGAGCTCGAGATCGCTCCAACAAAAGCGCGC
TGGACGTGGCCATAGGCACGGCCAACGCGGAGATCGCGGACTATCTCCGGGAGGTGCTGC
CGGACAAGGGCCAGCAGCACGACCACTGCAAGATGAGGAGGGGCTTCGAGAGGGCGGGGA
GGTGGATGCGGATGACTCGCGCGGCGGGGCACTTGCACGACGTGTCTCTGGACAACGTCC
ACCTCTTGCCGGTACAGGCTCTCCTTGGCGTTGGCCGCTTCCCGTCCAACTACGAAGCGA
GCCGAAAGAAATACCTAGTAGCGGCGAGCGAGATCCCTCCCCAAGCGCAAGTCCTGTTCG
TGAGCCACCCGTGGGAGTCGCCGGGTAACCCGGACCCCTCCGGTAGGCAATTCGTGGCGC
TCCGACGTTTTTTGGAGGAGGCTGGTCGGAATGCGGG
>NODE_12875_length_1596_cov_122.811556_g10219_i0
TGAGGATTGTCTCTGATGTGTACGAGGTACTGTTTTGTGTGTGTTTCGCCGCATGTCATT
TCTAGTTTTTTTTTTTTTTTTGTGCCAAAAGGGCACAGTCAAGTCCTCACGGTGGCGCCA
CTAGCGTAGCGGTGCAGGGGCGAAAGGTTCCTCACCCCGCACATCTGACAGATCATCTAC
AGATCATACAGATAATTCCCACTGGATGATCTAGATATTTCGGGACATATAGATCCCTGA
CCTGAATGATCTAGCTCGCGTTGCTAGGTGGGAGCCATATAATCTGTTTCCTGGGTTGAG
TTTGTACTATGCAGATCCTGCACAGCACCTCAGAACGGCATGTTAGGATCTAGATGAGCT
ATGTGTAGATTATCTATATGTAGATGATCTGTATGATCTGTAGATGATCTGTCCGACAGG
TGAAAGGTTCGGAACGTTGGTTGTGCTTGTGTACGTTTACCCCTGTTGAGTTCACATTGA
ATTTCACGTTGAAGTTGAGGTTGGAGTTGAAGTTGTCGTGCCCCCCCCCCCCCCCGCACT
CCTTATTTGCTGGACAATGATGGCACTGAGATATGACAGGTTTGCTGTGACTTCCGTCTA
CTCATCGGGCGGATCGTGATCTACCTGTAGATCATCTAGATCCTATATTTGCCGTTTTTT
AGATGGCCGTGTGCAAGAGCCGTGTCATACAGATCCCACCTGCCAATTAAGTGCGCAAGC
GCCGGGGTGATACATACCCCACCGGGAAACTATAAAGATGACGGATAAATCTTCCCCTGA
GATATCTACAGTAGATCATGAAAGGGTGATCTGGTAATCTTATCTGGCTGATATCTGCAC
CTGTTTCCCTTTTGTGTTTGCTTTTGGGTGGGTGAGGGGGGTGCACTCATGTCATGGCCG
TATTAATATGACCATGAGACCCTCGTATCCCTACAATGCCGGGATGGAGCATGTCGCGTT
TTCACCGACCAGGGAAGGGGGCATGGGGGGGGGTCAAGCTTTAAACTGGCGCCCACTTCC
CTCTTTGCGGAATAGGAAGAGTAGGGAAGGGTTTCGTACTGATGTTGAGCTGGCTAGGAC
GTGTCGGGAAGGGATTGCCGCGACTTAGCCCCCCCCGCGCTCTCCCCTTCCCTCGCCAGT
GTGTGTGGTGTTGGTGTCGGTGCACGAAGCTGTGAGGAAATACGCATCGGCTCGTTTGCT
TATATATATATAGCTGAATTTCCCCTCCATGGACCCGCAGGCTCGAAGGGGGTACAAATG
GCTGCTGCTGGTGTGGCTGTTGATGCAAAAATCACATTTTCATACTCTGCGCGGGCACAG
CAGTACCTGGAATTGCCGTGCGGTGTGTACGGCTTATGTGCAGGATGAGGTACCGCTGTA
CCAGTGCGTGTTATTTACGGCGAAATACACAACTAATGGAGGAAAAAAACCCCGTCAAGG
CCTTGGTTGGATGGCGCCATGCGTCGTCGAACGGCGGTACCAATTGAAAAAAAAAACTGT
CGAAAAAACAGGACCTTGGGTGACGGACGCCATATCCTGTGTGTTTTTTCGTTTTTTTGT
TTTTTTTTTTTTTATTTTTCGTCATTTTTACTTTCC
>NODE_12876_length_1596_cov_109.538411_g5813_i1
CCCCTCCTGTGCGCGTGCTTAACTGCTGTATATCATTCCCTTGCCCCACGTAATCCCATC
ATGTTTGCCACCCACTCCCTCCTTCAACCATTTTCGTCACTCGTTTCATTCGCTCAACCA
TTTTTGCCACTCCTTCCGAATCAACCATTTTTGCCACAGATTTTTCTCACCCATTTTTGC
CCTTCATTTTGTTCAACCATTTTCGCCGGTCATTTTGCTCAAAACCACTTTTTCGCCGCC
CATTTGTTTTAACCATGGTACCGAGCGAGGCCCTTCGTCAAGGCCACAGCGAAAGTAGCC
GAGAGAGAGCGGGCCGAAACCACCACATCCCGTAGGGAGGAGCGGGGCCCAAAAACCCGC
CTGCAGCAGCAGCAGCAGCAGCTGGGGGGGAACCATGTCATCTACCTATACCTTCCACGC
GTGCTCTCTCCCCGGCTCCCCCCGGGACGGCACGTCGAAGAGCGCTCGAAACGGATAACG
CCCTAGATTTGACCTTCACAACGCACTGAGGCGGTCCGTGAGAACCCCCATACATCGGCG
CCGAGCCACCTAAACCACCTACGCCCGCAGACAGCGCCTGAAGGGCGTCTGGTTCCTCAT
CTTCAATGGAAAGCTCGAGGTCGATAGCGGTCTGCAAGCAGAAGCCACAGCTCTGGGAGC
CGCCTCTGCATTTCGGCCCCTTCCCTCCGCCCAGCGATCCTTGACAGACGGTCCGCCCCC
CCACGAGTAAGCCCTGCGCGCACTCCACATCACAAACCTTGCGCCCCAGAGGCTCAAGAA
TGGCACCCCGACCGTGCTCCTTTCCGTCGACGTATTTCCCGATGAACTTTCCTCCGTCCG
GCCAGGTCAGTATGCCGTCGCCGTGAGCCAGGTCGTCTCGAAACCACCCCTCAAACTGAG
CGCCGCTAGGGCTCACCATCAAGCCGGGCCCGCATCGCAACCCCCGCCGAAACTCTCCTC
GAAACCTCACGCCATCCACGTCTACGGACTCCCCCTGCCCGTGCTTCTCCCCCCTATCAA
AGCTGCCCGTGTACTTCGAGCCTGACATCTGAGTCAGGGTGCCCCTCCCTTGCCGATACC
CTCGGTGCCACTGTCCTTGATACACGTCCCCGTCTATATAAAACGCCGCTCCTTGTCCAT
GTCGAACTCCGTCGCGTTCGTCGCCAAGGTACCACTCCTCGCAGGACACGGGGTTGTTCG
CCACCCTCAAGATCCACCTCAACCTCCGCACTTCGTGGGCCTCGGACTCCTCTGCGGTCA
GCGCATCCGACGCATCGGGCATATCGCTCAATGCGTTCTGCATCGCCATGCTCTGGTTGG
CACCCATGGTCTTCCGACAGTTGACGCAAGCTTCAGGATCAGGTGCGGCGGCTCGGGAAA
AGTCGTCCGGTGTTTTTCCGGTGCAAGTTCGTGGTCTGTTGTTTCTGGGCCAGCAAAGGG
AAAGGAAGGAGCCCAGCGGTAGGATGCGTGGCAAAGGTTATCTCCGCGTTTGCCCTGTCT
TGTCCTGTGCTCTCTCTTGCGGCTGGCCTGCTAGCTGCTAGTCGGAGTGCCCTGTGAAAC
TAGACCCTGCGATAAGCAGCTGCAAGGTATGTTGAC
>NODE_12877_length_1596_cov_91.908733_g10195_i1
TATCGCCTGACACCGCTCATAGAGTGGCTCCGCTTCGGCATACTTCCCCTGACGTACGAG
GGAAAAGCGTGTCAGGGGCAAGTGCTGTCAAAACTAGAGGAGTTGAATGCGGAGGAACAA
ATGCTCAACAACCCGGGCGGGGTTGTTGAGGACCGCGCCCGGTTGTTGAGAATTGCCGCA
ACGTTCGGATGATCCCGACCCAAGGATTTCTCAAAGATCTCCTGTGTTCTCTTGTACAGC
GGTTCCGCCTCGTCGTACATACCCTGTTACAAGTAGCATTGGATTGGAGAAAAGACAGTG
ATTCACCAAACAAAAACGATTTACCAAAATACGTAGACCCTACGAAACTTCCTGGAAAAT
TATGGCGGCTCTCACCTGCTTGTGCAACAACCCCGGGGCGTGGTTGTTGAGCATTTGTTC
CTCCGCAATACGATATACTAGCCCTGACCATACCGCCATCCCATCCTCCCCTCACTTTTC
CAGGGTAAGTACGGCGAGGCCGGGCCACTTTATGAACGGGCCACGGAGATTTGGGAGAGA
GTTCACGGGCCGGACCACCCGCTAGTAGCCACAGCGCTCAACAACCGGGCGGGGTTGTTG
CAGAAGCAGGGGAAGTTTGAGGAAGCTGAACCGCTGTACAAGCGCTCCCTGGCTATCGAT
GAGAAAGTGTACGGTCCTGATCACCCGGAGGTTGCTACAGACCTCAACAACTGGGCGGGG
TTGTTGGAGAGCCAGGAGAAATACACGGAGGCAATTCCGCTATTGGAGAGGGCCCTCTCA
ATCCGTACGAAGAAGTTTGGAGGAAACCACCCGTACACGGTCAGCACGCAGAACAGCTTG
GAGCTGGTTCGAAAAAAGGTTCGTGCACAGTTGGAGGTGTGAAGAGAAGATCGAAGAAGC
TTCCTGCGACAGCGGTCACTGCAAACTCGATGGACAAGACCGGGGAAAAGCTCCCATGGG
CAAAATGCGCACGTGTAGTGAGACCATCCTTGCCTTGAAAAGGGTGGGCGATGAGTCTCG
TAATCTCGACGCAAGGTGGTGAAAACACAACCACCCGTAAGATGTGATGAGTTGTTTCCA
GTTGTATATTGCGCCACTTGGATTATAATGTCTTATTTTGATCTTTTTGAGTGTTACCGA
GAAACTTTGTAATGGAATCCTTTTTTGCCCTACCAGTGTATGAAGAATCAGGCACACTAG
CAGCCTATTGTTGTACTCACTAGATACTACAGTTTTACTTCGTAGCGCAGGGTAGCAGCA
AGCACAAGTAGTGTGGTTCAAATATCCTTCGCCATAGGTTTAGCGCCGTTAGTGTGCGAC
AAGACGTCTGTATGCCTTCTGGATTTATGGCAGTCCCGTGGACCGTTCCAGCAGTTCCAG
GACCGCTCCAAGTAACCAGCTGTGACCAAGAACCATTGTAGAGTTTCTCTCATTCTTTCG
GTGAGACAACGGGGAGCACCCTCCCCTGGCATCACGTTTCTCTCACTCTTTCGTTCATCC
TCCACGGCATCACTTTTATCTCACTCTTTCACAAAATTCCACGCATGTAGTTTAAATATT
ACCAGCGCCATCATGTGCTATCGTCTACCAAGGGTT
>NODE_12878_length_1596_cov_77.468812_g10220_i0
CACATTATTAGTATTTGTGCGACTTTTTGTCTTGATTAACAAGGACTCTACATGCCGGAC
AAATCACGACCTCTATTGTTTGTAGAACATCTAGAAAATCGTGTTGACGATTGACAGTCG
GATATGATATCGTATATACGTGGTCACTCAACCATGTCATGAACAAGCCTTTGCAGCTGG
CTACGACGTGTGACGCAACACAAAGGTCACTCCTCGTTGGCAATGCTCGGCGGGGAGGTT
ACGTGCAAGGCGCAACATCGAGAAAAGGTGTTCACGTATGGAAGGCGACTAGGCCGATTT
TTTTCCGTAGTCCCGCTTCCCGCTTCGTTCATATTTTCAATCTGTTGTATGAAATAGACT
TCCTTCAATAAAATGTCCACTCCACCCACAAATCGCAAAGACTAAAGAAAGAACGATGAG
ATATTCCAGGTCCCCTTCCCCTAGAAAGTACCGCCTCATTATGCACAAGTTCACGGTCAC
CCAAGAGGGTCTGTCACTCCGTTCCGTCTAGACCCGAGGTACCGACCCACCTCGGTGCAC
ACCCCGCCCGGGGTGTCCGCTTCACATTGGTGTCACCGCCAACAGCAAAACAGCAAAACG
TATTAAAAAAAAGACGAACGCCCCTTCCCACACAAAAAAAAATACATTTGAGTAAAATAT
AAATAATCTACTCGTACCTAAAACAAATTGATCAATCAGAAAACTGCGGGCACGACATGT
CTTTTCTCTCTACGACCTACTGCAAGTAACTGGGTTCACACCCTGTACACCACAAATGCC
TTCTCCTATCACCCCCGTCCTCTCTCTAGTGAAACACAACAGTCCCTGCCAAGAAATCCA
GGAATAGCGTGTGGAACTCCTCCGGCTCGTCAATGTAAGCAGGGTGAGTTGCCCCCTCGA
TCATCACCACCTTCGAACCGGGAATAGACGCCAGCAGGGTGGAAACCCTGCCGCCCATTA
GGTCCTTCTCGCCGTAGATAATAAGCGAGGGAACCCCGCTAACTGCCGCGAAGTCCTCGG
CCGAGTACAATCTCGCCACCCCAGGTGCCACGGGAACGTAGCCGGCGAATAGGCTGGGCC
TGCGGAGGAGGAGGGGCACCGAGAAGGAGCCGCTCATGGAGGGGGACACGATGACCGCTG
GGCTGTCTTCGCCCATGCCAAGGCCGAGGCACATGAGCTCCAGCAGCTCGTCTCGCGGGG
GTGACTTTATCTCGGTTGGGAGGTTCACAGCGGCCACCCTGTACCCCTCGTCCGCCAAGA
GGTCGAGAGTGCCCAGATCCTGCCACGTCCGAGCTGAGTACTTGGCGCCGTGGAGCAGGA
GGACGTTGCGGGCGCCCGCCACCGGGGTCGAGGGCGAGTCCCCGAGGTTTCCCAGAAAGC
TCACGGCGTACCCGTCGACGTCGATCGATCCGCTCTCTACGGGAGCGCTTGCCATGTTGA
TGTCGACCCCTTCCTCGTTTCCCGCTAGGACAGAGCAGGAGACCAACAGCGCAGCCGCCG
TCAGCAGCGCGACAAGCCCAGCGCTTTTCCACCCTCGCTTGAACGCCATGTGTAGATGTC
ACAGGAGCGCAAAATGCTGAATAGCAGCAGCAGGAC
>NODE_12879_length_1596_cov_21.084701_g10221_i0
GGGGGCTCTTGCCTGTTGCCTGGCCTCCCTTCCCTGGCAGCTCTCACAGCGCGGTTCATT
TTTTGGTTTTGTTTTGTTTTTGGTCGAGCGAATTATGATATGATAGGAAAAAACCCAGAC
ACGTTTCGTTTTCGTTTCTTTTTGGCCCCCCTGTTTCGTTTCATTTCGTTTCGTTTTGTT
TCGTTTTGCCGTCCCTCATTTTTTTTTTTTTAAGCCCTGGCTCTGGCGCGGTGCTCCCCG
TGTTCCGTGTAGTGGTATATATTCAGGCACAGGGAGTTCCCCCACCCAGCGAGGCGGTAC
CTAGGATTTCGGCACCTTTCATTTTCGCCAATGCTATAGTTGTGCCGACGATTGTCAGAA
AGAAGGGTGGCAAAACTCGTTCGAAGGAAAATATGGAACCACGGGTGAAGCACAAGGGAG
GGAAGGAACGAAAGGGAGAGAAAGAAGAAGAGCGTTTCGTTTCCTGCCCTGCTCAATCAA
GATGGCCGAGGATTGGTTTTGGGCCGCTTGGTGAAGCGAAATCGACGGTGTCGGCGGACT
GGACTACCCCTTCTTGCCCCGCTGCTGCTGTTATCGTCGTCGCTGCTGCTGCTGCTACTG
CCGCTGTTGCTGTCGTCGTTGCTGCTGCTGCTGCTGCTGCTGCTGCTGCTGCTGCTTTGT
GTGTAGCAGCTTGCTGCTGTTGTCTAGCAACGATTACGGGAGAAACATAGTGGTCAGAAC
CGAGTATGGCCAGTAAAAATAGAGGGGATGTTTTGCTTTTTTTGCGTCCCATCTTGGGGG
CTCTGAAAAACAACCGTCGCCTCCCCCGTAACAGCTGGCCATATCATATGGCAACTGTAC
CTGGCGGCTGTTGCTGTTGCTATTATTCCTTTGGCCGTGTGTGCGCGCACGCGCGCGTGG
GGGCTTCTGTCGACCCCCTTGGTGTGCATGAGGCATGTGGTATCGTTTTTGCGGGGGTGG
TCGTGGGTTGTTTTGGGTCTGCGCGGCGGGCGTCGGGCATGGCAAGAGCTTTGTCGCCGC
GTGTGCGTGGGGGGGGGGGGGGGGGGGGAGCACGAAATCGGTAGGTAGGAGCTTGTGGTT
GCCCACTATGGCCGTTTCTACGGGTCCTGAAATTGCTCGCGCCACCTTTTTTGTTTTGCC
CCATGCCTGCCTGCCTGCTTGCTCTGCCTGCATGCCTGCATGCCTGCATGCCTGCCTGCC
TGCCTGGTTGTCTCCAGGAGGCGCAGGCACTCATGCACTTGCTTATTCGCTATAACCATG
TGTGTGCGTATGTAGGTATTACCCACGTACTTACATACATAAGGAGTACATTGCATGCAT
ACATGGAGGGATCACTCGTGGCACGGGCGGTGTTTTTTACATGTGTTCAGAAATGTGTTT
TTTTGCTCTCGCACGTGCCTGCCTGCCGTAAGTAAGTAAGTAAATACCTGCCTCTGCCTG
GTACGTAAATAAGTTAGGGGTGGCGGCGACTCGACTTTTGATTGATTTTTTGAGCGGGGC
TGGGCTTCTCTCTCTTGCCTTTTTGTTTCGTTTCGTTTCGTCTCGTTTCGGTTCGTTTTG
TTTTGTTTTCTTTGTTTAAAAAGCGCACGAAACCAC
>NODE_12880_length_1596_cov_14.751149_g10222_i0
TTTTTTTAAGGGTTTTATTGCTTAGTTTTGTGCAGAGGACTGAATGAAATGGACCCTTCT
TTTTTTTGGCTTCAAAAAAAAAAAAACTGCTTGGGATTGATTGGTGTAGGATACTGCTTT
TTGCGGTAGCGAAGGGTCTTAACCCCTTAAGAACTGGTCCCACCTATTTGGGGACAAACT
ACTTGGAATTAGTGTGGGTTATTTTTTCTGTTCTGAATGGGTTAAGGTGGAAGGGTTTTA
AAACCCCTCCTCTGCTATTATGTCATACTGCGAAACTGAGAGTACTCTTTTTTTAAGTTC
CGAGTGGTTTGTGTCCCCCGACACAATCGGGTCTAGCAAATACCTGGTAGGTGGGAAAGG
GATTTTGAGTACGTATACGTACCGTGTATACGTACCCCCTTTTTTCTTATGTACGTACTT
CGTATATACCTACTGCAAGCAAAACGTGTCCCTAGTCTTACTCCCGAGTAGTTATTCCCC
TCATCGTACCCTTTTTCCTACGTACGTACTGCAAAAAAATAATATCACTCTTAGAGTTGC
AAGTAGTTATCATAGACCCCCCCCCCCCACCGCCCCCACCTAAGGGTGCAGTTGTAATAT
AAAGGTAAAGCAGCAGTACCCGTTTTTCTCGGAGAGGTCGAAGTCTTAGTTTTTGCCCGG
CAAGGCCTCGTTAGACCTAATATACTATTTTTAGTGTGGGGAGTTCCAGCACGGCTGGTC
TAGCGTTGGTCCGTTAAGGCCTGCATAAGCCTCCGTAGACTTACTCCTTATCTCTTTGGT
CGGCAATATAATCACCGTTTCTAGTCCGGTGTGGACATGAAACGGGGATTATATTCTCGG
CCTGAGTGGGGGGGGGGGGGGGGGGGGGGGCCCTTCTTGACGGCTGTCCGTCTTGACGGC
TGTCCGTCTTGACTGCTGTTAATCAACGGTTCCTTGAAGAGATGTCCGTCAACGGTTCCT
TGACGGGGCCGTCCGTCAACGGTTCCATGACGGGGCCGTCCGTCAACGGTTCCTTGAAGG
CTGTGCGTCATTGGTTCCTTGAAGGTCGTCCGTCAACGGTTCCTTGAAGGCCGTCCGTCA
ACGGTTTGAAGGCCGTCCGTCAACGGCTCCTTGACGAGGCTGTCCGTCAACGGTTCCTTG
ACGAGGCCGTCCGTCAACGGTTCCTTGACGAGGCCGTCCGTCAACGGTTCCTTGACGAGG
CCGTCCGTCAACGTTTACTTGACGGCTGTCCGTCAAGTTTTAGTTGACGGCTACCCGTCA
AATTTTCCTTGATCGCTGTTCGTCAAATGTTCCTTGACGGCTGTCCGTCAAGTTTTCCTT
GACGGATGTCCGTCAAGTTTTCCTTGACGGCTATCCCTCAAGGGTTCCTTGACGGCTGTC
GGCTGAAATGGGCAAAGAAGGAATGCCGTCCACCGACGTCTTCTCTTTTTTTTCTGCTGG
AAAAAAGTTACCCTATATGCACGCTACGTAAAATTCCCAAGTAAGATGTTTTCCCTAAAA
AACATGGGTGTAGTTATAAAAAGGTAAAAAAAACTTTTCCTACTCAAAAAAATATCCTAC
TTTCGTAACTCCCTATTAATAGTAGTCTGTCCAGAT
>NODE_12881_length_1596_cov_13.493762_g10223_i0
CTCAACTCCCCACAAAAAAAACACACACACAGATACAACAAACACGAACGCCGACACCAA
CCAACGAACCAAGCAACCATAAAAATACTCTATCTAACATTTTAGGGACACACTTAGCTG
CACGCTGCTACAACACAAGCCATCCCGCTAAATATATATACAGCAGCCAGCCATACATAC
TGCTATCTACGTACAGCAAAAAAAAAAAGCCATGCCTACTCTGCTACAACACAAACCCGG
CGCTACCACTGCCGTGGTCCCACCCGGCGCCGCCCTCCCCCCTGAGCACCGCGCCCGCCA
CGTCCTGCACCGGAACCCCGAGCGCGTACGCGATGGCCGCGAGGGCGGCCGCGAGCGCCC
CCGCCCCGGCTAGCACGGCGCGCGCCAGAGGAAGCGGCCGTAGCGCGATTGCCATCGAAG
CGTGGGGGTAGAGACGCGAGACGTCGTCTGCCCCAGATCGTACCACGTACGTGTACAGGC
AGCCGGTACGTGAGCCGACGCCGAGCACCCTTCCATTGTCCGAAATGCTGAGGCTATCCA
GCTGGCCCGACTCCTTGGCCAAGCGGTGCGTCTTTATTTCCTGCAAGTCGGGAGCGTTGA
TGGAGTCCACCCCCCAACACCGCCAATCGCGCATGTCGATGAGCTTAACGCAACCGTCCC
CGCACGTAACTAGCTTGTGGGTGGCGGCGCAATGCGCTATCCCTCGAAGCTCTCCGGTGT
GAAACTTCGCGCAGTACTGCTCGCGCCCTATCTCGTGCGGTTGCGTGGAGATGACGACGA
TGAAACCGGAGGTAAAACCGGCCATGATGTACCCCTCTCCGAACCAGCGGTAGGACAAAA
TTTTCCCGTATCGCGTCTGAAATGCCAACTCCAGCGCGTTCTCCTGGTCGTGGAGATTGT
AGAGGAGGATAGTCCTACCGTCCATGTTGACGCTAACGATGCACTCGTCTTCATCCTGTT
TGCCGCCGAACGCCACGTCCAGCGGCCGAGACTTCACCTTCACCTGGTCCTGAATCTGTC
CGGTCTCCGATGTAACCGATATCTGTTTGTCATCGCTCCCGTAGGCCAGCTGGTTCTGAT
AGCTCCAGGCTCCGCAGTTGATGCGACGCTTGTGTTTTCCCGCCGCCCACACCTTCTCGT
TGGTACGTCGGTGGTAGATGCACATGGTGCCCTTGCCCGTGCCCAGCGCAAGGTAGTCCC
CCGTTTTGGACCAGCTCACGAAGGTCACGTCCTTCACGCCGACATCAACCGCCCTGGTCT
TCCACTGTCGAGGGAACCACAGCAGCACCACCGAAGAATTCGCGTGGGCGATAGCCAGCG
AGAGCCCCAGGGGGTCCCACTCCAGCGCCGTGCAAGCGCTGCTGGTTGCAGACTTGATCG
AGTGCAGGAGCTGCCCGTGGCACGTGAAAATGTGCACTATGCGGTTCGACCCCGACGAGG
CAAGCAGAGTGCCCTGAGGGTGCCAAGAGAAGATCACCGGCCCCTTCCCGTGGTGCCTCG
CATCGATCACAAATAGCGGATCCATCAGCTCTTAGCTCCCCCTCCCCTTCCTCTCTCCCT
ATCTCCCTCGCTCTCCCTCTGTCTTCCTCTCTCAGC
>NODE_12882_length_1596_cov_6.748523_g10224_i0
GTTCACACTGCATAAAGACAGGCCATCGTTTTCAAAATTGTTATGCACGCAAGAAATCGA
TGGGAAAATCATCTTCCACTGCACGCAAGAACTCTTGGTGTAGCCTGCATCGCACCGATC
GACACGACAACAGCGAGTGTCTTGTGCAAAAGCGGGAGCGGGGAAACGGTAATAACCGCA
ACTCTCGCCCCGGTCAACACAACGGCCAGCGCAATGATAATGGCAACGCTCACGCCAACA
CCACCATCACTCCAAGTTCAACAACGCAAGTCGAAGCCTACAGCCCTGCTACATGTGCTC
CATCTGCAACTAATGCTGCAACAACTACAGCTATTCCTACGTCCACCACGACTCCTTCCT
CTACACCTCCTGGAGGCATCGGCTACTCTTTCATCGCAGCACCTTCCACCTACAGCCCTG
CTACGCCCATCGACTTCACTATGACCGCGGACAGCGGTGCTTCCAGCCACTTCATCGAAA
ACCAGCTTCTCCAAGGTATCGAACAGAAAATGCTTGACTACGTACACCTAGACCCACCGG
TGGCAATCAACGTCGCCGGTAATCATCGCCTTTCTGGTATTGGCAAAGGGGTCTTGGTCG
TAATAGTACTGGATCAACTAGGCTCCAAGCACTCCGTGCGGCTTCCTGTCACGATCGTAC
CCGGACTGGGGCGTCACCTCAAGCTGAAGAGTGGGAAGCAGCCATGCGCAAGGAGCTCCA
TAGCCTGGATGAGCACGAGGTCGCCGATTTTATTCCGTCCACATCTGTTCCTCCTGGCTA
CTCCATCATCAGTACGCGCTTTCTGGCATCCTTGGCGAGCTGGGCTGGAAGCACTTCAGG
ACCTTCAAGATCTCCTCGGACAACAGGGGCGCTCTCCACCCCGCAGCAAATGGAAACTAC
TCGAACCGGAGCAAGCACATCACAATTCGTTTTGCAGCACTTCGTGACTGGATCGGACAA
AATAAAATCATTATTGATTTTGTTTCGTCGAAAAATCAGCTGAACGACATCCTGACCACA
TTCTGCGATAAGCAGACCTTTAACGACCTCTGCACCAAAGTTCGCAACCAAGGCTCGAAG
TCACCCAGCTAGGCTCTCACCCCTCGAAGTCTCAGCTGGACCTCCGGCTCATAACATCGT
TTGCAAAAACGATTACTACATCAAAAACTTCCAAGCCTTCGAAAACTGAGGGAAATCTTG
GGACTTGAAGGAGCTCCATCAAGGTTTGCGGCGTTGTATGTATGGGAGAGAAATACACTT
CTGTTTCGCCGCATCCGCAACATAAACTTCCAGGAACTGGGCACCGGGCGCCGGTACCTG
ATCATGACAAGCAACAGTTCGAGAACCAGACTTCCGGACCAGAACAAGGAATGATACGAG
AATAGGACACTCCATCAACGCGGTGAGAGACCAGGACAAGTCAACACCGCACCCACCATC
GTCATTCCACAACCATCTATCCATCTACATCTTTCAGCTCCACTTCATCAACCACTTCTT
TCTACAGCAGCAACATCGGAATCATCATGAACAGCAACAACAGCAACGCCATCAACATCA
ACAACAACAGCAGCAACAACAGCAGGAGCAGGAGGC
>NODE_12883_length_1596_cov_5.165463_g10225_i0
CCTGATTCATCGCCAGCAACAAAAACAAAACAAAACAAAAAAATAAGCCAAAACTTTCCT
CCGATTCATCACCCGTAATGTGACAAAGCAAGCCAAAACTTATCTCCATTTCATCACCAG
CAACAAACAAAGCAGAATCAAAACTGCAAGGGCAACGACAAAAAAAAAGAAAAAAGAGAA
CTCTCCACTCCCGTCGAAAACAAGAAAAAAGCAGCGACAGGCTCGAGGTCCTTCCGACAC
CACCTCACTCGGACCCTTGCAGCATCCACTCCGCAAGCTCCACGTACCGGCGGTTCTTCG
CGATCGCGACGCATTTCTTAGCGTTCCACGGGCACCCGTTCGCCCTCGACCAGCGCAGAA
CTTCCAAGTGTCCCCCCCGAGCAGCGCACTCGCTGGTGTCGATATCCCAAGGGCAACCAT
ACTCGATCGCCCACTTCAAGACCTCCAGGTGCCCTCCCAGCGCCGCGTAACTGCACGTGC
GCTCGTCCCACGGGCAGCCCCTCTCCCTCGCCCACCGCAGGACCTCCATGTGCCCGCCGG
CCGCGGCGAGCATGCACGTCTCCGCGTTCCACCGACACTCTTGCTCCTCCCTCGCCCACC
GCAAGACCCCGAGGTGTCCCCCCTCCGCGGCGAACCTGCAGGTCTCTTCGTTCAGCGGGC
ACCCGTGCTCCCTCGCCCACTTCAGCACGCCCAGGTGTCCCCCCAGGGCGGCCAGCCTGC
AGGTATCCTTGTTCCAGTTACACCCGCGCTCTCTGGCCCACTGGAGAACGTTAAGCCGCC
CGCCCTCCGCGGCGTGCGTGCAGAGGTGCGCGCTGAGGTGGCACCCCTCCGACCACGCCC
ACTGGAGAATCTCGAGGTTGCCTCCCCTCGCCGCTATGGCCGTCATGCGCGGTACGAAAA
CCTGGGAAGTCCAGCCGCGCCCCCACACCTTCGCGGCCACCTTCAGCCCTGCAAGGTTCG
CGGCTTGGGCGGCGAGACAGAAGACGCCGCCGGAGGGCGCGGCGGCTCGGTGGAAGGCGT
TTAGGCCGAGCACCCGCTCGACCCGGGCGGGGGTAGCGGTCGCCGAGTGGACGCTGGTGG
TTTTAGGGCGTTTGGCCGAATCCCAGGCGGTTTTCCAGCCCCTGTTAACGCTGGCGAGGA
AGAGGTAGTCGCTCGTCGGGCTGTAGGAGAGGACGTCCGATATCGTGTCCGTCTGATTCT
GGAGGGGGTGTTGCTGAAGAGGTTCGCGCTCTGCATTGCCCGACATCAGAAGTGTTGGGG
TGTCGATGCAGCCCATGATTTTACGGGTAACCGTATGGAAATCCGCCGCCGACGATTGAG
AGACCTCTCGAGGTGTATCAGTTAGTCTTGTTTTCTGTTGTATCGTCGTCGAAGTCGTCG
TTGTGGTTGCTTCTCTCTCTCTCCCTCACCCCTCCTCTCTCCTTTCGCTGCGTCGACCAG
GCGCTCAACAGCAAGAGGTCCTTCGCTGCTTGTGGTGAGAGCACCCGGTCCGGCAGGTAT
AGGTGTGTGTGTCACTCGTAGGCAGCTATCGATTCTTTCTTCTTCTGGTCTTCTTCTTCG
TGCTTTCTTTTTTTCCTGCTGCTCCGTGGAAAGAGA
>NODE_12884_length_1596_cov_4.520683_g10226_i0
GAGGTGCTGAGAGAAGTGGGCGCAATGTTTCCACACGTTGAAAAATATGTGCTCGGAAAG
CTCTGTGTTGTCGGAGCTAGCGTGTAGAACAACACAAGAGCTGCCGTGCAGGTTTAGTTG
TTATGAATATTGTGCGAATACATTTTGGGGGTTTGGGTTGCTTTTTGTGGCGAGACCCGG
TACATATGATGGAAGTCGATGGATGTATAAATCATTATACGATACCTTTTTGTGTATTTT
CTGTGAATAGATCGTGTACTGCTATTTTTTTGTACCGTGTACGATTGACTACTAGGCGTA
AAAGTACGTACGAGAGAATGGGGCGTTCTTAGGTTTGGGACTAACAGCCACCACAAAGTG
GCTGTGAAGCCAAATTGTGGCACCGCGTTTTGTTACACCAGCGCTGAGTTGCCCACGAGG
GCATGTAGGAAAGCACCTTAAGTGCTGAGTCCTCCCGCTACCGGCGGTAACTGCTACTAC
TACTGTCTACTGTTGTAGTACTTGTTGTGTAGTTTGAATATTTTGTACCACACCGTTTTC
GGCTTTTGTTTAGAAGGCCACCAGGTAGGGTGTGATGCAAACACACCGATGCACCGGTGG
TAAATATTTAGATCGGTGGGAAAACTTCAAAGCTCCTTGAGGTGCAAGTTGTTTCCCGTG
CCGCATTTTCCCTTGGGACTAAGGCAAGTCGTAGGGTTTCACCCGGGTCCCAGGGGGGTT
AGATATATGTATGTTTTATGTGGTGGTTGCACCCGCAAGTTGTTGCTGTACCTCTGCTAG
AGCGGTGGAGATGGTCAAAAGTCGCTTTTCCTTACGTGATATTTGATGAACGTGAGGGGG
GTACATTTTCGTTACGTGCAAATTTGGCTTGGAACCAGTTTTCGTATACCAAGCAGGGTA
GCACGCACGCTCTGGGATAATACTCCCAGGTTTTTTTTTTCTTGTCCGAAATAAGGGGTG
TACGCAAGACAACGAAATCGCGGCTTTGGAAAGCTCTAGTCGATAATTTCCATGGACGCA
TCGCTCGGCGTTTGCACTCTCCCCGTTGTGGAGGAAATCAGTTGGGGCAAATCGCCCGAG
GGGGGAATGATGTCTTGCGTGTTACACCGTACACGCAAGCTTGACTTCCAACGCCGACCT
CTATGCGGGGAGGGGTAAACTTGGTGATGTTTTGGTTGGTGTCCCGTCACTGGTCGTGAT
CTGGTGAAAGCTCGCCGATTTACGAATATTAGGGCTTCGCTTCGGGGGCTAGTGGAATAT
GTTCGATTGAATCGTGTTTTTCTCGAGTGACGGGGGGGAGCAAGTTTGCTTCGGCCTAAA
TTACCACTCGGTCGGATAGCAGTAATAGTAATATTAGCTTGACTTGCACTACACTAAGTG
GTGGTCGGTGCAGTGGGTCGACAGAGCACGCGGCAGTACCTGGTATTTGATATTTCTGTT
GATGGCGAGTTGAACATAAGTTCAGCCTTTATACGAGAAGTCGATTACAAAACGTCCCTT
TGCGGAACGGAGGCAGTACGGTGCCTTGCTGGGATTTTATACGCCGAAAGGTGAGAAAGG
CTCTTGGGATACTCACTCACGCAACTTTAATGGGAC
>NODE_12885_length_1596_cov_2.838477_g10227_i0
AGGGGCCCCTTAAGCTTCCCGCCAAAAATAAAACTGCTTTGGCGTTACCCAGGATTTTTT
CCCCTATCAGAACTCTCCTTTACAACATGAACCAATAAAAAGCTGCGTCAAAGAAGACCA
CGAAAGAACGTGACGCCGCCTTGGATGGCAGCATGTGTCATCCAAGGATATTCCATCTGT
CAGAAAACCCCTGAAATACGTTGACCAATCAGGAAACTGAGGGCACGAAATACGGTTCTC
TACCCGGTTGCCACAGCTCTCTTCCTTATGTTTCCGCACGTTGCGTTCTTCAGTACTCAC
TCCCATGGCTGGTCGATTTGCGTCGAAATGTGCTCACTCACGCCAGGCGCTTCCCGACGT
TGGCCACAGTCTGCACAGTCTGCAAGAGACACGGCATTTTCTAGACGTTTACAATGTTAT
CACCGGGAAGTCAACTCGTCACCAAACCAAACCCCCCAAAAGGCTACACACACGGTTACC
GTCATACCACTGGAGCGACCGGCACATCCATGCAGCTGGGCTGGGCTGTTATGTTGCGTG
TTATATGTAAGCTGTCACTGACTAGGATTGCTTTACTCGTTCTTTGATTTATTGTGCGTT
TGGCAGACGTTGGGAACTGAGTACACCATGTTTGTTTTGTGCAGCATGGTGCTCCTCTGG
TTCTCTTTTTTATTGTGGAAACAGCCTTTTCATCAGCCAACTGCTACTGTATTAGCTTAA
TGCTGGCGCTCAAGGGCTTGGATGGAGTTCATTTGCGTGTGATAGGGTCTCCAACGGTTA
AGGTAGAGACAATCGAGGACACATATTTATGCCTGTCTCAAGTGCAACCTCTCCCTATCT
TGCTATTTGTAGCAGTCGTGGATGAAGCATATATATCCTTCTCGAGCGAAAGCGGCATTT
GAGGGAGATTATACTCGTAGGGCAGCCGCGACGATAGATTGGCCTCTTTGACAGAAGACA
TCGCTACGCAAGTAGCGCACTATTGCTCAAATTCACGTGTTGGAATGCTTGTTCAACTCC
CAGGCGTCTGCATTCGCGCTCATTGAAGACGGAAATTCCACTATTTTTTGGGTCCTTACG
TTTTCAGAGCCGCGCGTCACTACAACCCCATCCATCCATTATCGCTGTTCCTAAGTATGT
GACCGTTTTATTGCAGGAGCATGATAGAGTGCGGAGAGTATGACAACTGGCCAAATATTT
AGTTTTTGTTGTGAAATCGGTAGCGCAGAAGGTTTGAGAGCCTCGCGTGGTATTCAATAT
GGTGTCAAATCCAGTTTCCCTATTTCCCTGCCAGTGTCTCGTGGGGGCTTAGCATTTGTC
GCTCGAAGTTCGTGGACGTCTTTTTGAGACATGACCAAGAAAAGACATCCCAACAAAAAA
CAATTCCTGAAGAATACTACATACCCGATGTTCCCATTGTCCAGAACGCTTTTTGACCGC
TTCGTCAAATTGTATCGCTGACGCACTTGGAACACACTCCGAGGTCCTTATGGAACTCCG
TAACGCATAAAGGTGCGTCGGAGAACACCCCGAGGGCTGTACTTCGTGTTACAGGCAGCA
TAACTTTATCAGCGAGGACCCCACGACCTTTGTTGA
>NODE_12886_length_1595_cov_2220.330486_g10228_i0
CATGCAATCGATAAATTGTACTGTATGTACTGATGATGTAGCAAGTAAGTGTGTTTAGTG
CCGCCTCGCCAAAAGCCAAAGAAAGTCCAGCCGTACGATACACAGAGTGACGGGTGGCAT
ATATAGCGAAGGAAAATACACAGAGTGACAGGTAGTACATACAGTATTATACCACCGGTA
CTATTTATAGTGCTGCTTGCTGTTTGCTGTAGGTCCGAATAATAAAATAATAAAATATAG
TGCAGTGGTGCTTGCTTTTGGCCTGTTGTAGCGCTGAGAGTGGTTACGAGTGGTGGGTAC
AAACTAAATGCCATGTATGATATGTACGTAGACCGGTATATACCCAGGTTTACATCCATA
TTATACGTATGTATGTATACTAAACTACTGTACTACAGCAGCAGCAGCAGTGCTGTTTTG
TTGGCGTCGCAGTAGCCGGGAGGGGGCGGCGACTATTCGCCGCGTAGTATATTTAAAAAA
TTAAAAAAACAACAGCTGTGAGCTCGAGGATTTCGTCGAAGCTCATCTTTGCTAGCTGAG
TGTAATACTTCGATCGCGCGTACTTACGGATTTTATATGTCCTCATGTAGGGTGTACATC
CTGTATGAGGGGGACACAATCTGAGGCTGTAGAATTCAGGAAGTGTGCGTCTATTTGTGG
GGGGGGGAGAAATAATTAAAATAATTAAAATTAACATTAAACAGTCTGCAATAAACATAC
CAGGTATACTATAGTGTTCCGACGAGTTTACGTGATGGAGTGGGTCTACTATTTGTAGCG
CATGCCACAGACGATCATGGAGAGGAGGAGGAAAACGATAGAGTTTGACGCGGTCAAGAT
GGTAGAGGGTGAAGACCCTGTAGAATACTTTAGCAGGATTGACAGGGCCGCTCAAACGTT
AACTATGCTTGGAGGGAACAAGGATGAGGAGGAGGTGAATGTGCACCTCGTCCAAAACTT
GTCTCCCCTTTACTACGTTGACAAAAAGATTCTCCTATCTCGCCCTGTACTCACGCAGCA
GCGTCACCACCACCACCGACCTGGTGGTGGTGGTGGTGTTGGTGGTGGTGGGTGAGGTAG
TGTCGACATGGTGGCCAAGGTAGTGTCGACATGGTGGGTGAGGTAGTGTCGACATGGTGG
GCAAGGTAGTGTCGACGTGAGAGGGTGAGGTAGTGTCGACATGGTGGGCAAGGTAGTGTC
GACATGGTGAGTGATGGCACTCCCACCGGGGCTTGGGGGAGGATGATATATGATGCACGC
ATGATATGATAGGATTGAATACGCACGTGACGACTTGACGAGCCGATATTATGATTCGGT
TGTGTGCTTTGCTCCGACGCCGTGCTCGCTTCTTCTTGAATGCTGTGCTGAGTGCTGTCG
TACTGCAGCACTTCTGAACTGCTGTTTGATAGCGTGCATAGTACACAAATACTGGTATTA
TATCGAAGCCAGCAGGGCAACGTACATGAAACATGCTCAGATGGTGTACTGCTGTATCTG
CCTTGAGACTATACTGCTGTACCAGTCTTGAGATACTATACTGCTGTTAGTATACCAGGA
ATAAGAGCGCGGTGCTTTTCGTGAGGTGTGAGCGT
>NODE_12887_length_1595_cov_195.228647_g24_i12
TGCCACTCCATGCTCGCTTTCGGTTTGAGCGTGACACGAAAATGCTCTCCCTCCCTTTAT
ACTTGTCCTAATGCAAAGCAGTATAGTCCTACTTCGTCGCACTTCCTCTTGAACTCTATT
CTCGTCATGTCGCTAGGAACTCCGAATACCAGCACTACTAGTACTTTACCCTTCCAATCT
TTCTTACTCCACCCACCCTGCCTCACCGTCTTTCTCCGAATCTCTTTCGAGACTATCTCC
AGCTTGTTTTCGTTCATATTGGTAGTGGGAAATGTTCAAGTTACTGGGACTTCCCAATCC
TAGTACTCGTTGAGGGTCTGGTGTCTTTCAGTTCTTTTGCCGGCGCACCACACTAAATAG
TGTCTCCAACACGGGCTCGTAGCCTGGAGCCAAGTTCAACACCCTTAACACAAGTACCCC
ACGTTTGTGTCAGGCGATCTGCATGGTAACCATCCTGGCGTCCCACGACCGTATCTTCTA
TCTTCTTGCCCCGCTGCTGTACTGGTTACTTTCCTCCAGGGAGGTCATTTTTACCGTGCA
AGGTTCAAGGACGGCTTGCATAACACAAAGTCTTACTCACACATCGGGGTGCCCCGTACG
TCGCTTTCTCCATCGTATGTACGTTTCACCATGGGTAGCTACCCCACTAATGCTCCCGAG
TAGACCTTCGCTGCCGAAAGCTTGGCCAACGATCCCCCTACACTTTGTACCGGCTTCTAT
CCTTCAAGATATCAAGATATCTACGTACCGCTTGGTGCTCCGTCTCTTTGGTCGTGTGGT
CGGTCAGTGGCAAGGCGTTTGTTTCATGAGTTCAATTGGCCTGACTTAATGTCATGCATC
ATCCACCCCTCCCCTTCATTTGGCGCATGGTATGTGCACCAAGTTTCAGGGGTTTAGGAC
GATGTCGGACCAGACTTCCACCGCCCAATGGAAATCGGTAAATTTTTCCGGGTATCTCAC
CACGAGACCCCAACCTTCATGTGAATTGAACATGTCGGGGTGACCTTGCTGTATCTATGT
GTGTGCATGTAAGGTGGTCCTCCTTCATGCTAGGTTTTTTGTCTATGTTTCAACGTTTTG
CTGTGTATTACCTGGTACGATATGGGAGAAGATATACACTAAGTGTGTGGTTTGGGTTTT
GATATGTGGCAAAAAAAACTGGTTAGTTTAGTAATTTCATGTCTATGTCCGGTTTGTGTT
TCGATATGAGAAAAAAAAACTGGTTAGTTGAGTAGTTTCATGTCTATATCCGGTTTGTGT
TTTGATATGGGAAAAAAAAACTGGTTAGTTTTGTATTTTCATGTCTATGTCCGGTTTGTG
TTTTGATATGAGGAAAAAAAACTGGTTAGTTTAGTTATTTCATGTCTATATCCGGTTTGT
GTTTTGATATGAGGAAAAAAAACTGGTTAGTTTAGTTATTTCATGTCTATGTCCGGTTTG
TGTTTTGATATGAGGGAAAAAAAACTGGTTAGCTCAGTAGTTTCATGTCGAAAGTCTGGT
GGCTTGTTTTACAGCGTCGTTGCCACTCGACGCCAACCCATAGTTGTCTAGGCTGATAGG
ACGCAAGCTGCCCCGCGAGCTGCAGCAAAAGAGTC
>NODE_12888_length_1595_cov_91.312089_g109_i16
CCGAGTTCCACGCCGACGTGTCGTTCGGGCGTCTGATGGTCGCAGGAGGGGTAGGTTCCC
CGGCCGGTCGTTTCTCCGCCCCATTGTATCGTAGTTACATGCAGCCGCCCGCGTTTACCC
TGTGGTCGGACGTATCCGGCGACTCCATGGGTGGTTATTTCTTGGGGCCCGAAACTGGGT
CCGGTGCATGGTGGCACTTTGAATTTGACGATGAGGTATTGGGGTCAGCGGACCATTGCA
AGTAAGCTAGTAGCAGTATTACATTTTCACCGCGTAGATGCGCAGATGGAGTTGCCCACG
TCATCGCCCTTAGTCAAACGCGCGTTGAAGGGGGTCGCTCGGTCGCACGTTGCCGCCGGC
ACTCCGAAAAGAGTTCGCCGCCCGATTTCATGGGACATGCTGTTGGAAGGACAGGGTATG
GCCCCGTCGTGGGGCCCGGGAGGTCGCGTTCTATGGATATGTCTCGCGTTAGTTTATTTC
TTCGTGGCGAGGTCGGACGAAATCTTCGCGTCGGCGTCAGGGGTAGTGCACCCCGTGCAT
TGCTTAACGAGGGCAGATGTAGCGCTATACGCGGGGGGGCGGCAGTTGGGCTCGTTGCAG
TGGCACCAAGCCACTAGCATCGAGGTTTGTTTCCGAGGCCACAAGGGCGACCAAGCACAA
CAAGGGTCGGTCATTGTGCGCACGCGCGACGACGCCAGAGGGGCACGTTCCGGGGTAGGA
GCAGGTGGCGGTGCCGTTGCTCTTATGGTGGAGCTGCTGTCGAGTTTTCCGACATTGCCA
GACAGCGCCCCTCTGTCGTCGTATCGGTATAATAATGAGGTTAGGGTGTGGGGGTACACA
GAGGCCCTAGGATCACTTCGTCAGGTGGTAGAAAGGGCAGGAGACGATCCCAGCGAAGTC
GCCCTCCATTCACTGCGGATCGGTGCAGCCACCACACTGGCGGCTGGGGGGGAGGTGCCG
CAGAGGGTGATCCAGAGGGAAGGTAGATGGAAGTCACCAGAATCATCCAAGGTGTACACC
CGGAATAATCCGGAGGACTCGGGTATAGTATCTCGTAAACTAGCAGAGACTGGGAAGTTG
GGGCTAAGACAGCCAGGCCAGGGTACTGTATGGGGCAGAACCTCGTAGTCTCGAGGCTAC
CTCGGAGTTGGTGTGTGTCAATGGTTTACTACCATTGGGGGTCTCGGTCTTCCGAGACTA
CGTATGTTAGAGCCCCGGCCAGCTGGCTGGGGGGGGGAACTCTTGGGTACTGGCATCATG
ATAGGAAACGAGACGCAGCGGCCGGTGCCGCAGTTTCGTACTGTGCCAGTAGAGCCCCTC
CCCAACGTCGCAGAGAATAATAATAACATGACATTTCGAAGGATACATGATGAAGTGAAA
CATAATAAAGCGAAAGCATTATGTGCATTTCATCCAAACATGGTTGATTCTCAGATCGAC
GGGAGGGCACACCGACGGAGGTTGGGAACTAGAGGTGCACCAACAAGCACGCGGAGAAGT
AAGTGTCATGCCTACTCATTCACTCGCCTGCCTCTCGCGTTTCGCTGACAGCGTAGCGGG
CATCACAGACGCAGACGGGCGAACGACACGACACG
>NODE_12889_length_1595_cov_22.544021_g10229_i0
GATTTTTGATTCGGCTCAGAATGAGATTTACGACATTTTGAGGACAGAAGTTTATCCGAA
ATTTGCCGCGGATGTTTTTGCGCGCAGCAGGGAAGGCTGGCCGACTCCCCCGACCCGAGA
TGTAAATAGTGCCAAGACCCGGGGATCTGCGACGAGTAAGGTGAAGGTGTTGATGAAAGC
TATGATGTCCATGAGGTCCGGCTGAAGGGGCGGGTGGATGGCGTGGGTGTGGAGACAAAG
AGTGGAAAGGGTGTTGGTGGGGTTTCGTTTTGTTTTTTATACTCCCGCCCACGGGTGGAG
ATAAAGCTTAAGTTCGTCAGCCACATTTCCACATCTGCGTGGTGGTTGTCGTGGTGGTGG
TGATGGTGGTGGTGGTGACAGCCAAAGGCGATCGAGCCGAAGAAGAGAAGATGTTTGTTT
CGCGTTTTTTGTTTTTGAAGGACGCGTGTTTTATCCTTCTTATCCTCGTTGTTAGAGTTG
GACGTGCAAAGGCAGGCGTACATAATGACGTACCGGTATAGAGTTGGAGCTTGTTGGTTA
TGTATGTGACTTGTGTAGGCTAGCGGGTAGTGCTATATTACATCCAACACAGCTCTAGCG
CTGTGGCGATTTGTTTTGAAGAGGTATCATAGCTCCCAAGTTTCGCCCTCGATGTTGTGG
GGTTTACTGGATAATATATCTACATGAGGGCGACCCCTATTTAATGGCATAAGCGACTAA
GGGGGCGCTCGGTGTTGGGCTAGACTAGGGACGCAGATAGCAGTTTTTTACGCGGACGAT
ACTGGGTGACATTCCGCATGGATTGAGCCTACAGTAGAGTTTGAGCCTACGTGGAGTTTG
GATGTGTGTGCTAGGGACACAAGTGTCAGGGGTTTACGCGGACGATACTTGAGAGTGATG
TTCGCATACAAAGAGCCTAGAGTTTTGGGCCGTAAAGTTCGCGGGTGTGCTGTTGGGGCC
TATAATAGCCCGTCGAGCGAGCTTCGAGCGAAGTCTCGCTCAACGCAAGAACTGTTTTTA
ACTATTTACTTTATGCATCGCCAAAAGTAGTAAAGCTCGGCAACACCCGGCGGTGTACGT
GATGAGTAGGGGGGGCCGTAGTGAGTGCGTACACTGTGGTGGCCGCCGTGACGGGGTGGG
GTTGATTGGGATGATGAGTGTCCTGAACCGATTCGAGTTTTTTTTTTTGCCGTCAAAGGC
GGTGTGTTTGTTTGTTTGTTTGTTTGTGGTGTATATGGGGAAGAGCTGGCTGGCGAGCGA
CAAGAGCTGAATACAAACATGTGTTTACATCATCCATCATCAGCGAACGGAACTGCTCGC
TCGCCCGAGCCAGCTCGTATTTAGCTGTTCGTATAATAGCTCACCCGAGCAAGTGCGTTT
TTACCGATTCGTGGCTCACCCAAGCGAGCGCGCTTTTAGCTATCCGTGTATTGGGCATTG
GGACACTGGCCGTGGCTCGGTTGAATTTTGGACAACCCAGCCGGAACTTGTCACCGACCA
CGTGAGAACAAAGAGCCTACGAAGGAGACCGGTCGTCTTTTAGGGGTGCGTGAAGGCCTA
TTTTGGCCATGATATACTAGTTTTAGTCTGGTGGG
>NODE_12890_length_1595_cov_21.745072_g2412_i2
TCCGCGTAGACGAGGGGAGGGGGAGGCGCATCACAGCCGACGAAGCGAGCACAACCAGGG
AGAGGACGTTGACGAATGGGCGAGGGAGTGTGGACGGCATGGAGGCTGGTGCAGAGGAGC
TGCGGCCGGACGGGGTAGCACGGTGGAGCTGCTTAGGCACTGGTAAGGTGAACGGTAAAA
AAACAGCGGCTGTGGACGCCACGGGTGCCGGTGCGTCCCCGGCCGTCGAAACTATGCACA
AAGAGCTTCGGGAGAAGGCAATCGTGCAAGCGGCCGGTGAATTCCCGGTCGTCGAAGCTA
TGCACGAAGAGCTTGGGGCAAAGGTAATCATGGAAGCGGCGAAGAGGTTGGCCCGAGACG
CCGTCGAGGTTGAAAGGAAGGCTGAACGTGCGCGGGCCCGTCACGCGGAAAAGGCTCGGC
GGCGTGCGGAGAAGCAGCAGAAGCTGGAGCGCAGGGCGTCGAGAGATGCGCGGAGACGCA
AGAAGCTGCAGAATCGAGAGAGTAGAGCACAGCTCAACGGGGGAAATTTGAGGCCGCCCG
TAGAACAGATGGGGGAGCCTGCTCGACTTGAGAGGGATGTTGTAGAGAGACGGGGGGGCA
TGTTGGCGCAACAAGATGCTCAGGACGATGTACACGCGGCGGCCGCGACGGCGGCGACGG
CGGTGAGTCAGCCGTAGGGAGACATCCGAGCTATCGCAAGTACGAAGGAATGCGTAGATT
ATTGTCAGCAAGTACTTTGAGCGTGTAATTGTCTCCAGCACAAAACCGAATTGTCGCCCC
ATGACTTACGCATTCATCTCTGACCACCTCATGACGAATCGTGAATATCCGTTGTCATTT
ATTTTTTTGTTTTGTTAGCCTTCGGGATTGCAAAACTGCTACCGGGGTTGACGTCTCTCC
CTATTTATGTACCTGTCTTTGCCTCGGCAGCGGGGGCGCGCACTTTCCTCCCTCCCTCCC
TCCCTCACTCCCTCCGTCCATCCCTTTCTTTCTGATTTCCTCCCCGGTTGTGTCTTGTTC
TCCCGGTTCATGGAAAGATGGATGGATGCATCGACGGGTGGGTGGATGGACCGACGAAGT
TTGGATGAATCGGTGGCCCAATCAACTAGTGAATCAATTGATCGATCAACCAACAGACTA
TTCCACTAATCAACTAACCCATCAGCCAACCAACTAATCAATCTATGCACACCCTAGGGG
CCACTCGCGGGCGTCGGCAAGCGATCCGCCGTGACCTGCGCCGCAGCTGATTTCGTGCCA
GAGTCGTCCGTTCTCATTGGGCTCGGCGAGGTGGGCATGAGCGCTCAGCGGACAGCGCCA
AGGTTTCAAGCCTTGTCGCGTTTTCAGCCTGGAGCCGCGAGCGGGGACACGACGGAAGAG
TATGCGAGCCGATTCGCTGCGACCATCTCTGGAGAGGGAAGAAACCGAGACCTGGCCATG
GGGAGTGGGGGCGGTAGAGGGGGTATCGAGCCCGAGGAGGTGGAGACAGACCAGCTAATA
GGTCGATTTAGAACCTTCCCGAACAGGCAACGTGATTCGCAGGGGCCGATGCCGCCGCGG
CTAGGAGCGCTGCCCCAGTTTTATAGCCGATAAGG
>NODE_12891_length_1595_cov_11.651774_g10230_i0
GCGGTAGCGGAGGCGACGGTGACGCTCGCTTCGTCCGGCCTTGCGAACATGGCGCTGGGC
CATGAGGTGGTGAAGCAGGCAATCGCGGGTTCGGAGTGCCTCCATGGCGTATGCAAGGCT
GCAGTCGACGCGTCCTCAGAGAAAAGTGTTCGGATGGCGTCCATCGCGGTGCTGAAAGGC
ACCTGCTATGCGGCATCCTTGCCCGTTCGAGTGAAGGTCGCGTATTGCCTGGGAGGCGTG
AATGGCATGCTCGGCCTCATACAAGGCCCTCGGGACGGTGCGGTTCTCCAGGGGCTCCAA
ACGTTGCGGTATCTGTTGCGGGAGGTTCCGCTGTGGGCTCTGTGCCGCTTCGAGTGGCAA
GTCTCCGAAGCCGATCGCGCAGCAGCCACAGCCGCTTCCCCCAGCTCCACCGGCTCCACT
GCATCTGCCACCGCCGCCACCGCCGCCGCCGCCGCTGCAGGAGCAGGAGCAGGAGCAGGA
GCAGCAGCAGCACCAACAACGGCAACAGCAGCAGCACCGACGGCAGTACCATCAGCGGCA
GCATCAGCGGCAGCGGGAGAACAAGGCGGATCGCCGGGCATTTCTTCGGAGCAGCCCGCC
GCTTCGGGCGACGCCTATTTTATTCCAGCGGGGGCAGGGGACGCCAGGCTCGGGCGGAGT
GAGTACCGTGCGGAGCGGGGCGGGGCGGGCAACGCGAGGTTGGTTAGACATTTCTGGGGA
GAGATTACCCCCTCTGTTGGGAGTGACGGGAGGCACGGCGGCGTTGGCGGCGGCGGAGGC
GGCGGTGGCATTGACGCCAGCCGGCCAGAGCCCATGGAGGTAGAGTTCCAACAGGGCGGG
CGTTTTGATAGCGGGGCGACGGCGGCAGCGACGGCGGCAGCGGAGCGCAGTGTGGAGCGG
CACGTGGCGTCAAAGCTACCGAGGAAGGGGGCGGTAGCGTTGGGCCTGGAGAGGCTGATA
GAGGCCGTATTGGGGAAGCTTGAGGGCGCGGGGACCGGACATAACTGCGATGACACGAGC
TGTGCGGCGCTCCGCCTGCTTCACGTCCTGTCCGCCGCCGACGATTCGCAGCGAGCCGCT
CTGCGGACCCCGCGCGTGCTCCGCCTGACGCTGCCCTACCTAATGTGCGACGCCATGGGC
CCCTACCAGCAGCAGCAGCAGCAGTATCCGCTGGGCAGCCAACAACCGATCGTACACGAG
CCGGCGGGGTGGGCCGCTAGGGCTGGGACGCCCTGCGTCGGTGCGCCCGACTGCCCCCGC
CACCATCACAGCAGCTCGAGAAAGACGACCCCACCGTACCGATCTGCCGATCTCGCGGCG
AGGCTTCTGCTGGAGCAGCTGGTGCCCCAGAGGCCCGGGGACAACAGCATCACGTCCCCG
TACAGTGCGTTTTCTGCGACCGGAGGGGTGACCGCCGGCATGGTGACGAGTGTCGGCGCG
GCACGCGCAAGGGCAGCCGCGGGGGGCCGCGGGTTCAGGACTTCCTCGGTCGGGTCGTGG
TGCGCCGGGCTGGAGTTCGACCACGCTGGGGGAGGCGGGGTGCGCCGGACAGGGGGAGAG
TAAGAACTTTGTCGTGTCCTTTTTTTTTTCGCCGC
>NODE_12892_length_1595_cov_7.570959_g10231_i0
GGGGCTGTCGCTGGTCAGGCCAGCACCAGCGTCAACCTCCGTGTTTCCTCCGCGGAGGTC
GCACAGCCGCAAGCGGGTCCCCGTCCGGCACTTGTTCGCGCGAAGGTTCGCGGGGCGTAC
CCCGGCCTGTTCGGCCAGGCGCTTGCGCGCGCTCGCCACTGTCTCCGTGGGGCTGATCCA
CGCCTCGTACTTCTCCGTAAGCCTCCATCGCCAGCGATCCCACCACTGCACCACGATCAC
CTTGGCGTCCACGGGCGGAGGCGACGCGCCTACCGGACCACCGCTGCCGCTGCCATCGCC
GCCGCTGCCACCCTCGCTACCAACAACGCCCCCAACACCGCCGCCGCTGCTGCCACTCTC
GCTACCGCCGACGACCTCAGCCGCGCCACCACCACCACCTGCGACAAACGCCCCTGCTGC
CTCCCCGTCCTCCCCACTCAGGGGGACGGGGAGGGGCCGCCCAAGGTCTTCGTCGTCTGG
AAGCGCCTGGGCGACGAGGACCCAAGCGGCTCCGTAGGGGCGGTGCTTCAAGCGCGCGAC
CTTGCCCTCCACATCCCGCACGATCGCCGCCGGCAGCCTGGCCTGTCTTTCGCGCAGCCG
GAGAGCCGCGGGCGTCCGGCCTCGGGGGCGGCTTTCCGGCGATGGCTGCCCGCCCTCCCC
TTTACCGCCTGCCGCTGCTGCTGCTGTTGCTCCTTTACCGCCTGCCACTGCTGCCGCTGC
TGCTGCTGCTGCTGCTGTTGCTGTGTCATCGGCGACTGCGCCGGCGGCGGCGGTAGGGAC
TTCGGAGGAGGCCGAGATGAGGCCTCGGCTGCGCATCTCCTCCCACACGGCCACACGGAT
CTCCCCGACGCTGCTCTCCTTGTGGACCGCCATGGTGAACTGCTCGCCCCAGCGGCTGTC
GGCGGGCACGACCTCCACCTCCGTGGAGGTCAGAATCTCGGTTTCCGCCGCCCTCGCCGC
CGCCGCCTTCGCCGCTGCCGCGGCTGCCGCCGCCGCGATCCACACCACCGTCGCTGCCGC
GGGGGTCGGAACGATATCGGCGACCCCCGCCTCCTCCACCGCCGCAAGCGCAGCAGCCGC
CGTAGGAAACCTTTCCATGGGCGGCACAGCAGCAGCAGAGGCAACAGCAGCAGCACCACC
ACCAGCAGAATAAGAAGAAGGAGAAGCGTCCGCATCCGCTTCCATCGTCGGGGGACCTGC
CGCTCCCTGGGCGTCTCCCCCCGAGCGAGATACCGCTTCTCCCATTTCCACTTTCCCTAC
CGCTCCCATTCCCTTTTCCGGCAAGGGCAGTGGCGCCGTCGATGCGTCACCGTCACCGGC
CCCTTCTTCCGCCGCGGCTCCGCAGGGGGGCACCGGCGAATCGGCAGAAGCACCGCCCGG
TTCTTCGCTGCCGCGGGTACCGCTTCCCCCGTCGCCGGCGCCGCCGCCCTCGCCGCCCTC
ACCACCCTTACCGCCGCCGCCGCCGCTGGCTCCGCGAGCCCCGTCGGCTCCGCTGGCTCC
AACGCTAGCGGCGGTGGCGCTGGCGGTGGAGGTGGCGGTACCTCGCGCCAAACCGTCACG
CTCCAGAGGCCCCACCATTTCCCCTTCCCCTTCCC
>NODE_12893_length_1595_cov_5.120894_g10232_i0
GCCGGGAGCGCGGCGGGCGGGGATGGGGGTGGCGGTGGCGGTAGCGGTAGCAGCAAGAGG
GGGGGCAAAGCGGCGAAGTCGATGAGCGGGTGCGAGATGCTGCTCGCGGCGGCGGCGAGT
CGTAGGAGTAAGTGATCGGCGTGTTTCAGTTACCATATCGTATACCCCCTTTTGTTGTTG
GTGTGCAAGTAGCAGCGACCAAACAAAAAATGACGAGCGTGAGGAGTGCGATGTTATATC
AAGTGTGGTGCTTAGGAAAAGCGCCGTGCAGCAGTATACGTATGGTGTGTACGAAGGTAT
CAATCAAACCATGATGTCTGCATGCCGTGCCGTGCCGTGCAGCTATATATACGTACATGG
CGCGTTGTACGTATGGTGGCGATACGAGTAGCAACATTTTTGGCGAAAATCTTTCTGAGT
GACGGGAGGGCTCGCCAATCGAAGGATCTACCCCAAAAGGCATGTAGCTTATCACTCAAT
AAAGCATGTGGCTTATCACCCAATAAGGCACATGGCTTATCACCCTGTAAGGCTTATCAC
CCAGTAAGGTATGTGGCTTATCACCCAATAAGGCACATGGCTTATCACCCTATGTAAGGC
ATGTGGCTTATCACCCAATAAGGCATATGGCTTATCACCCAATAAGCCATACCACACCTG
GTATGGCTTATCACGCACTAAGGCACATGGCTTATCACCCTATATAAGGCATGTGGCTTC
TCGCCCAGTAAGGCATGTGGCTTATCGTTGACATACAATTACAGTATATAGCGATCCCTC
TCTATGGTGCCGGTATATATGCGCCGAGCCAACAATACCGCCACTATGATATCGCGGCAA
CCAACCGGCACTAGATACTCCGCACGCTGCCACGCTTGGTTAAATCCCATCTGCTGTGCC
AAGCGATTTCACCGGCAATATCGTACGATAGCGCGCAGCCGGCACTATCACGAGGGACCG
CTACTCTCTACGTACGTAGTGTTTCACACCAGTATTCTTGGTGATATACCTATATATGAT
ATATATATATATATATATATAGGCTGCGGCGGGATTCGTCATCGGGTTAAGCTTTCAATT
TTTATTTTTTCTGGTGACTTACTTATAATATAGGGCTAAAGTGATTGGACACAGCCTCAG
CAGCATTTTTGGTTCTCGTAGGTAAGTAGGTAGGAGGGCTAGCAGTAGTAGTAAGGGGTA
CTCGTAGCGGTTTCGCGATGTTGGTCGGACCCCCACCCCTCCCCTCCTAGGGAGGCGGCG
AAGGTCTCTCGTCGTAGGGGACTACGGCCATGCATGGCATGAGTATATACCTCGTCCATG
TTGCAAGCCCGCCTCACAAGCGGTTCTTTCACGAGGATGCAAGCTCACCCTTCATGCATG
CGACTCGCTCAAACATCTCACGTTTCGCTTCGGTCCGCTTCGCGCTTGGTGCAAACAATG
CCTGCCTGGTTGGTGAACACCCAACGTGCTCCGTCCCCGGCATTATAGGGATGCGAGAGT
CTATTATGGTGATACGACTACGAAGGCCATGTACGACATGGGTAGGCCCCTCCCTCCCCC
ACCCCTCCCCCGACTGTCCCCTTGCCGTTTCTCAC
>NODE_12894_length_1594_cov_87.885602_g10233_i0
CCTGCCCCATCCCATACCATACCACAAACGCCAATATTCCACACATCAGACAAATCATGA
TTTCGATCATCTATCAAGATGATCTACCAAGATAATCTATCAAGATATTCTATCAAGATA
ATCTATCAAGATAATCTATCAAGATGATCTATAAAGATGATCTATCAAGGTGATCTATTG
AGATGATCTATCAAGATGATCTACCAAGATGACCTATTAAGATCGTCTATCAAGATCCAG
TAGATCCTATGTTTACCGTCACGAGATGTTCCGCAAGATCCGTATCACGCAGATCCCGCA
CGGCAAACGAAGTTCGGAAGAGCTGTGTCGAACAAATCCACCACCCGGAAAAAAAAAACA
TGATCTAAATCGTGTGCAGATCGTATCAATCAGGGGTCTATCTACCCCGACATATCTAGT
AACACGAAATATCGAGATCGCGACAAAGGAGATCTGATCTGTCTGATTTGAGCAAGATCC
GACTAAAAATGCAGCGGACGTTTATCGAGCAAGAAAACGAATTCACCAAGGCACCTTCCC
ACGTACAGCAGCGCGCACCACCACCCAACGCTACCGGGTAGTTTGCTTGCCTCGCCCGGA
CGTCCTCAAATCGAAGGACTGATAATTTTCCTCATCCAGCAAAAGCGATATAATGCCTGC
CAGGTATATATGATGAAGGCTCGCTCGACGCTAAACCGTAAACGCCGCGCAACAGGGAAA
AGGGGATACCATAACAGACGGATATCAGATGCTATGGTCTCTCAATCTCGGATTTTAGGG
CCTTGCGTTGGGCCATCTTGGCCTCCACGAAGTCGTCCACTACCACGGGCCAGGCATCGC
CAACGTCGAAATTGGACAAGTCCGCGTCCACCAGACAAAGGAAAGCGAGCGTCTGAGCCC
ACATGTCCTTCGTCACGACGGGCACCTTAGCCCCCCTCAAGAAATCGCTGAACTCCTTCA
CCAAAGGGAACTCAGACCCGACCAGGACCAGCTCCCAGAGGGAAAGGCACACGTCCAGCT
CGATCGATTTCTTCGCTCGCTCCTTGGCGTACTCAAAGCAGAACATGTAGAACTGCTGGA
AAGCGGGCGAGCGTTTATCGGCCACCTCCTCCCGCAGGCTGTCTAGCTTTTGCCGCAACT
GCCGTGTCGTCGAAACCCCTATCGCGGTCATCCCCCGCCGCCACTCCTCTCGCGAGTACA
CGCACATCTCCGCCGCCTCCATTTTCCAGGATATGAGGAGCACCACGAGGTCCTGTGTGT
CGACGCCAAGCTCACTGTAGAAGGCTTCGATGCCGTCGTCCAGCATGGAGTCTTGTTCGG
AGTCGTCAGAGTAGAGATCAAACCAAACGTCCAGGGTCCGAACGTCGATGACGGGGGCTC
TCGGCACGGCCGCGGCAACAAGCTCGTCAACTTCCACATCTCCCGAGAAGAAAGCATCTG
CCGCCTCCGCCACGTCCCAGTTGAACCTTTCTAGCAGAGCCACGCTCTGAATCTGGGTTG
CTCCTACGAAAGAGCAGAGTTCGTTCGCTGCAGATCGGCGCGATGGGCTGAGGTTCCTCA
TGGCGGAAGACATTCTCAAGCTGGTCTGCTGTGC
>NODE_12895_length_1594_cov_61.612755_g9076_i1
AGGATGAGGAGGAGGAGGAGAAGGAGAAGGAGAAGGAGGGGGGCGTGGGTGGAGGAGGCG
ACAAGAAAGTGGACAAGGAGGCCGAGGAAGCGTTCTACTTCAACATGTCGCCGGCGGTGA
AAGCACGGTTGTACTTGCTTGCCGGAATGGAGGATTGGCGAAGATGCAGTCACCCGTCAC
CCGACGACCCGGTGAAGTCCCCGTCGAACACATGCCTGGAAGGATATCTCCATCCGACCG
TCTACGCATACGCCAACCATCTGTAGTTCGCTTCACAGGGTGTGCCGCACCAACCCCCGT
GCAAGAAGCATGGGTGGAAGGCCGTGGAAGACGGGCAGGTGATCAGCAAGGGGTAGACGC
GAGGTCGGCGGGTTTCGGGTGTCAGCGAGGACTGGTGGATGATCGGCACTAGACATATCT
GCAAGCTCTGCCACCTTGACCATGACAAGTTCAAGGCCCGTGTTCAGGAGTGGAAGGGCG
AAGACGTCGAGAAGCAACGGCGAGTCGCCGAATTGAAGGGTCACTCCTACAAGTTCACAT
CGTACGACCCGGGCGTCACGCAGATGTACAGTGAACGGTTCCCAAGACTCTCGGCAACGA
CCCATCATCTGCTGGCTTGGTAACGGAGCTTTCAGTTCGCTCAGAGGCAATGAGGGATGG
GCGCACGTCTCTGCTCTTGACGGCCCCGACAGCTGCGAAGAAGTTCGTCGAGGGCGCTAC
CAAGGATGTGCTTGTGTGGTCAAAGCTCCAAAGCCGGGACAAGGACTACCTCGAACTCAT
GGAGAGGCTTCGAAGCGGCTTGTACCGACCTTGCGACGATGTCGCCACTATCGTCCCACC
CCACGCGCTCCCACCCCTGCCGCAGAACAAGGCCAACACCAGCAACGACGAGTGTGTGGC
TGCAGGCGTGTGCTCTCCGTGTGGCAGCACGACTGCAAGCATTTGTTCCTCGTGTGGCAG
GGGGGGTGTGGTATCTGCACAGACTTCACGTGGTGCGGCTGGGGATGCCAGAACGGGGGG
TGATGGTGAAGAAGATGCGTGCCAGGTGTTCTACGTGCAAGCAACGCCTGGTTTTGGAGG
ACTCGTACCGGCACCTGGTGTCGGGGGACTTGTACCTGGTGGTGGAGGACTCGTATCGGG
TTTGGGGGGGTGCTGGCAGGGTGTTGGGTTAGCTGGGCTTGGGGGAGTAGCACCCCAGAA
GAAGTACAAGGCGCGCCCGCAAACGAGTAACGAGAGACAAAATAAGTGCCGGGCAAAAAG
GGCTAGGAAGGAACGGGGCACACCTTTTACCTCTGCGTCGCGGACGCCGGATGGTGCGAA
TATTTTAGGAACAACAATTGAATAACTCGCCGCATCTGTTTTATGTAATTCGCTAAGGTA
GTGACGTCGGTTTGGAACTTCAATGCCTAATCGGTTCAAAACGTCCCCTCTTTTGAGCTT
TTGTGTTGTTTTATTTTGTTTTTGTCCGTTTTTGGTTCTTCCTGTTTTTTGTATCTTGCT
TTTTCATGGAGTGTGTGTTGCTGTATCAACTGCTGTACTATTTATTAGTTGTGCACTGCA
CAGTGTTTTGTATGGTTAGCAAAGGATAGGTGGG
>NODE_12896_length_1594_cov_60.744247_g10234_i0
CGAGGCACCAGACAGACAGACAGAGCGAAGCAGAAGATGTGGCGGCTGAACCTACTTTGC
TGCTCCACCCTGCTGGCGCTCCGGCAGGGCTCCGCCTTCGTTCCCAGCAGCAGCCCCCGG
CCTGCTCTCTATTCCAGCACAGCAGGTTCATCATGCCCTCGACAACAGCAGCAGTTCATC
AACCCACGAGCAACACCTATTCCTAGTAATGGTCGCTGCTCTGTAACAGCAGTAGGCCAG
ACTGGGGAACCCAGCTTCCTCGGCCGCCAAGGCGCGGCATGCGCCCTCACACGATCGGGC
GGGCGGCGCGCGTCCTCCTCGAAGCTGCGCATGATCTTGCCCGGCGCGGAAAGCGCTGAA
AGTATGCTAACGGTAGCGACGGCGGTGACCGCGGCAGCAGGGGTGGCTGAGGCAGGGGCG
GGGGGCGTCTCGGCGTGGTCCGTGACCTCGCTCACGAGCGACCTGGCCGCCGAGCTGTTC
CAGGCGTCGCTGCTGCCGTACCTGGCGTTCCTGTTCTTCTTGAGCAGGAAAGAGACCAAG
ACGCCGGAGGGGGGGACGTTCGGCTTCGCGTTTCTGCTCGTTTTCGTCGTTGCCACGATT
CCGGCGGGGATCTACGCCAAGTTGGAGTACAACGAGATTCTCGCCAACGTGGACTACCTC
CACGGCCTTGCCGAGTCTTTCCTGACCATCACCAACCTCTTCATCGTCGCCGCCTTCCGG
AAGGCGGTGGTCAGTCAAGAACAGCCCACCCCCGGTACCGGGCCTGGCGATACCGTGCTT
AGGAGTGGCGCCGGCGCGACAGCTGTGGTGGTAGCCCTTGCCGCTACACCCTTGGTACTC
GCAGCGGCGCACGCGGAACCAGCCAACGCGCTCTCGTTCCCCACTTGGATGGTTCACGTT
TCGAGCCTGGTAGAGTGGCTTGCGGCCATGACCTACGTTTGGAGGTTCGCTGATGTGTCG
GGCTTGAAAGAGTGGAAGGGGCTGACCTGGGGCATGCTACCTCTGCACACGAGCGGGCTC
ATCGCCTGCACGTACCACATCTTCTACAACTCTCCGGAGCTGATCTCGCTCGTGGCGATG
CAGGCGGGGCTGACGTGCTTCGGAAACGCCACAATGGCTTTCGCGACTTGGAGGGTGTGG
CAAGCGGGCAAGCAGGCGTGGAAGGGGGACGAGGTGGAAGAGGCTGAGGCGGCGGCGGCT
GTAGCGGCGGCGGCAGTAACGTCGGGTGATGGAGAAACCTCCTCCTCTCCCTTGTCTGGC
AGCGACGTGCCCTTTTACGCGCAAATCCTGGGCATCACGGTTGTGGGCGCCGCGCTGGTC
AAGTGGGGGGAATTACTGGTGGACTTCCCATTCGACCCAACGTACGCCGCGGCAGCCGCG
CTTATCCTTGGCCCCACCGCCCTCAACGCCAAGAAGTGGGCAGATAGGAGCGCCGACCCG
TCGGCCCCGATTAAGGGCATCATCTGATTTATTGTTTGCCCTGGCCTTTGTGGTGTGTGG
CTATGATACAGTGGGGAGTAGGGGGTACATATTATATGGTAGCGCTAGCGAGGTGGGCGG
CACGATTTCACGCGGTGGCGTTATCGGAGTGGGG
>NODE_12897_length_1594_cov_52.788955_g10235_i0
CCACAGTCCCGAATGAATTTGCCCCATGGGGGGTGCGTGACCGCTCTACGCTACGACAGC
AGCACCGTGCACGACGAAAATAAATAAAAAATGAAAACAAGGACAACATTCGAGACGATA
ATACAAATCGAACGAGGGTGTGTTCAGTAGGGTTTACCGTATACTCTGGCTGGGGGGTAC
CCGGGAATATACCCGTGGGGGGTACCCGGGTACATACCCGTGCGGGTACCCGGGTACATA
TCCGTGTGGGGTACCCGGTACATATCCGTGTGGGGTACCCGGGTACATAGCCGTGAGGGG
TACCCGGGTACATACCCGTGGGGGCACCCGGGTATATACCCGTGGGAGGTACCCGGGTAC
ATACCCGAGGGGGTACCCGGGTACATACCCGTATACTCTGAGGCGTACCCGGGTACATAG
CCGAGTATGACCAATACTTAGTATAGCCTACCAAACACACCCTTGGAGTTGTTCAACGCA
CGCCGACAGAAAACAGCAGCAGCACGCCAACGACACCTCAAGAAGAAAAAGGACGAAAAA
AAACGAAAAAAATCAAGAAACAACAAAGAAGACAAGAAGAAATATTTTATTAATACGATC
GTACGTACTCGTAGTTCAATTAAAAACACTACAAAACGTTCAATTCAATCAAAACCTTCA
TTATTTGAAAATCAAAACCTTCACTTCAGTCACAAAACCTCAAACCCATCAAAAAAAGCC
CAATACCTTCGAGTCAAAACTTTCGAAAGTCGAAACCTTGAAAAAAAGAGTCAGAACCTT
TCAAAAGCCAAAACCTTCAACCAGTCCAAAAGCTTCAAAAGTCGAAACCTTTAAAAGCCA
AAACCTTCAAAAGTCGAAACCCTCAAAGCCAAAACCATCAAAAAGCCCTAACCTCCAAAA
AGCACTAACCTTCAAAAAGCCAAAACCTTCAAAAGTTGAAACCTTCGAAAGCTAAAACCT
TCAACTATTAATAGTCAAAACCTTCAAAGTCAAACCTTGAAACGGTCAAAACCTTCAAAA
GTCAAAACCCTTCAAACAGGTTATAACCTTAACCAGTCAAGACCTTCAAAAGTCAAAACC
TTCAAAAGTCAAGACCTTCAAAATTCAAAACCGTCAAACGTCAAAACCATCAAAAGTCAA
AAGCGTCGAAAGTCAAAACCTTCTAAGAGTCAAAACCGTCAAAAGTCAAAACCTACTAGC
CACAAACATCAACCTTTCTTCGATTTAACTCTCAACAAAACTAGACGCCTCCCCCCCCTA
CCTTCCCCTACCCCCAATTGGCTGCCTCTGGTTCGTGTCGGGTTCATCGCTTAGCCCTGC
CCTTCTTATCACTTGAAAAACTTCACGCTCCTTCCTCTCCCCTCCCCCCCCCTCTCCCTC
TCCTTGGCTGCCTATGGTTTGTTTCTCTTTCTCCCATTGGCTGCTTATGATAAATCCTCC
TCCATCTCCCATTGGCTGCCTGCGGTTTCTTTCCACTTATCCCATTGGCTGCAATGCTAT
CAATTATTCCGCCCTGCTCCCATTGGCTGCCTATGGTTTCTTTCCCCCGTCTCCCATTGC
TTTGCTGCCAGGCTACCCCTGTTTTTTTTTTTCC
>NODE_12898_length_1594_cov_35.987508_g10236_i0
GGGATTAGGAGGGCGGAAGGAAGACAGCGGGCAGGAGGGAGGGGATGGGATGGACGTAGA
CGGAGGAGATACCGAAGGGGAAGAGGAAGAAGAAGACGAGGAAGAGGAGGAAGAGGAAGA
GGAAGGAGAAGAAGAGGAAGAGGAGGAGGAAATTGATATCGAAGCAATGGTAAAGCTCGC
GGCCGCCGCGGCACGAAAACACGCCTTGGCGCTGACGAACGCGTCGGGGAGGGGAGGGGG
AAGCTCCGCCTCCAATGAAGGGAACACCGGGGCGCGAAAACGGCAGCGGGGCGGCGGCCG
TGCACCCACATCGCTGGACACGGGTCTCCCGAGCCCCAAGTACCTGCGCTACGCGGGCGG
GGGGAAGCGCGAGAGTCTGACGGCCTCTGTCGCGTCGGACGCGGTGGGCGGCAGCAAGGC
GGCCAAGCTCATGGCCGGGAGCGCCCTCTACAGCGGCCGTGATCGAGCCATGTTGCTGGA
AAGAAGCAAGGCTCCTAAGGACGACACGGCGGGCAAGGGGTGGTTCAACATGGAGCAGGC
GGAGATGACCCCCGAGCTCAAGCGAGACCTACAGGTGATCCGCATGCGGAATTACGTTGA
CCCGAAACGTTTCTACAAGGCTTCGGACAAGGTTTCCAAGTTCATGCAGATCGGGACCGT
GAAGGAGGGGGCGGCGGAGTTCTTCTCGTCACGCATGACGAACAAGGAGCGCAAGACCAC
CTTGGTTGACGAATTACTCGTTGCTGACGACGCATTCAGGGCGTACTCTAAGAACCAATA
TGGGTCCATCCAGTTGCGAAAGAGGGCTGGGGGGAAGGCGCAGTACAACGACCAGAGACG
CAAGCGGAAGGGGGGGATGAAATGGAAGCCCTGACAAGAAACGTTGTCTACAACGACCAG
AGACGCAAGCGCAAGGGGGGGATGATATAGAAGCCTGATAAGAATAGGTGTCTGCTCTCT
GGGCTACTACTGTACACAAGGCTTACCGCTGCTGCTGCTTGCTGCTGCTTGCTGCTGCTG
CTGCTGCTGCTTCTGTGTGTCACGAGAGTTGCTTGCCGTCTGCTACAAGGGTTTCTACCC
GTTTACTGAGGCGTGCTTACCATAGGGGTGGTAGATATATAGCTCGTTTTGACCGAAACA
TTTTTTTTTTGACTGGCTGACAGGAACTGCTGTGATTCGCAAGGGTTGCTGGGTGTCTTC
ATATCCCCTCGAGAACTTGTGTCGGCGTTTTCTTGGGGGGGGGGCAGATTACTTGGAAAT
TAGTGCACACATACAGTAGGAAATAGCACGATCTACTGTAGATCATCTAGATCATCTAGA
TCATCTAGATCCTAACCTGGCGTTTCGAGGTGCTCTTGCAGGACCTGTATAGTACAGATC
CAACCCAGGACGCATGTTGTAGAGTTTGCGGAGTATATGGCTACGACCCGGCAACATGAT
CTAGATAGATCATACAGATCATACGGATTCGAGTGTATCTGCCCTGAAATATTTAGGTCA
TGCAGTGGGAATCAATGATCTAGCTCATGATCTATCTGTGAGTGGGTTAGCGTAGCTTGT
TTTTTGCGGTACGTAAGCACCCACTTTTTTTTTT
>NODE_12899_length_1594_cov_35.742932_g703_i13
GAAAGAGAATGTCGTTAAGCCTGGTCGTGGTCGGCGAGGTTCCCAATATGGGTTTCATTT
TGCGGTTCACGCAAGAACATGCATGCCTACGTATCAGTACTAAACCTTGAATATATGCAA
GAGGAAGGCCCCTAGACGCCACAGCACCCCCCCCAAAGTAACCCACGGGCCCGAAGAGAC
TTGTGGCAACATGGCAAAAACAAAAGGAAGGAACAGACGAAATATCCACGGCAAAAATAA
TTCCTAAAACAATCACCTAAATGTACTAAACGCAACCTGAAAGCATGCAGCAACAGCTAT
ATTCGATCGTGGAATCTTGCCATCCATGTATTACCCCCACACAACAAACTAATGCTCCCA
TCTTACAAAACAGATACAGCATCCAGAGTAATAAAATGTAGGACAAAAGTGGACGCGACG
CCAAACGAGGGCTCAAGAAACCACGAAGTCGAGGGAGGAGGTTCCGTAGATGGTTGCAGC
CAAAAGTAGCGGAGACGACCGTCCTACGGGAAGGGTCTATGAAGCAGAGGCCGCATGAAC
TTGTAGACCAGATTAGGGTGTCATCCACCTCATCGTCCCTCCCCGATGCCGTAGTGAGAG
TTCCTGACTGAGGGCCGGGCGAGGAGTGTGGGCTTGTACGCGACCGCTTCTTCAGTCCGT
ATATACAGCAGCTTTACTCGTACTACTGGTGTGCCGGGTAGAGATGTATAATCGTACGAG
TGCTGTTTGTTATACTAAACATAGTGTGCATATAAAAACCTATACAAAGGATCAAATTAG
AACGTCAGTTTGTAACCTCTGACCCTGTTCATTCTGGGGCGCAGAATGAGTGAGGTGGAC
TCGTCAAACTGATGTTCATATTTTTTTGTGATCAAACTTTGTCGTTTTGGGTTCCATAAG
ATGCTGTTTTTTTGCCCTTGGTCAAAAGGGGTCCATTTATGAACCTCAAAAAAAGTCCCA
TAAGAGACGGCCTAACGTACTTCACACTCCGAGTATACTCCGAGTATCGAGTGTATTTCG
TACTCCGAGTACTTAGAGTATTAGAGTACTGGCGGCCTGAATACTCGGAGTACTTGGAGT
ATGAGCAGTACTGAAGTCCCAAATACTCGGAGTACAAGGAGTAACCGCAGCATCGGACCC
CGAAATACTCCGAGTACAAGCAGTATCGAGTGTGTCCATACCCGAAATACTCTGAGTACG
AGCAGTATCCCGGAGTATCGAACCCCGAAATACTCCGAGTACAAGAAGTACCTGAAGTAT
TTTGTCTCCAATACTCTTTACTTTACTCCAAGGTACTCGGAGCATCTGTGTAAGATTGCA
CACCTCGGATAACGTAACACTCGGAAAACGCTTAACTACGTATGTACGTTATGGGGACTA
ACACAGCGGCAAGGTAACGAGAACGGTCTAACATAGTTTTTAGCGGCGGAGGAGGAGCAA
TCGCGTGACGCGGTAACACAGTTAGTGAGTGTTGGATGCATATCAGCGAACGTTATGTAC
CAGATATACAGCATTGTTGTTGTTGTTGTTGTTGTTGTCTTCACATTAAAAGCCGTGCCG
GTCTCTCTATCCAGTACCTCCATCTGTCCGTACT
>NODE_12900_length_1594_cov_27.315582_g10237_i0
GCGGTATTGCGACGCGTTGTGGCGATAGGGAACCGGGGACACTAGCTGGCGGCTATTGTT
GACCACTTTTATTTGCAGCTACATCAAAAAGTGAAGTAAGGTTTGTATTCGTAAGAGTTT
TGCTGGTGTTTTTGTAGGGGTTTTGGTGGGATTTGTTGTTTTATTGAGGCGGGAAGGGCC
AGGGCATGACGGCGAGAGTTCACCGTTTTTCGTTGCTCGGCGCAGAGCATCACGCGAGAA
AGAGTGTAAGGTACGACTTTCGTCGTTTTTTTGTTTTGTAATTGCTCAGCAAAAAAAATG
TAAGCATCCTGGTTGGGGTGGGTTGGGATCGAATCGTTTTTTTTTTGCATTGATTTGATT
GGGCGGACGGCACAACCACCCATGGTTGGTGCCTGAAAGGAAAGAAGGAAGGAAGGAAGG
AAGCGCAAGCTTCTTTGTCTGTTCCCTGAAATATGGCAGAGGGAAGGTATGCGCAGGCTC
AGAACAGTTGATGTTGGTTCAATCGTAGAGGAGGGGGGGGCGAGAATGGATTGTTCACAA
CAGCTGTTGTTACCATAGAGAGGGAAGGGGGCGAGAATGCTTTCCAGGATGAGTCGCAAA
CAAAAAAAACAAGTGCTGCGCGCGCCGGCCGTCCCGGTGTTGAAATTTCGGGGTTGTGTT
TGTTCTTCTTCTGATCTTCGGTCGCTTGCGCTCTGATCTGCGCAACAAAATGAAATTTCA
GCAGCACCTGCTGCTGCTGCTGCTGCAGTCGAGTCAGTAAGTTTGTACCTACGCACAAAT
TGCATCATCCGTGTAGAATGAGGGGGGGGGTGATAGATTTTGCTGCTGCCAGCTCTAAGG
CTTGCTTGGTATTGATAGAAGAGGTGGGTGCCTACGTACGTACGCAAAGCGGATGGGTGG
AGAGGAGAATGGGTACTGCTCGTTGCTGTTGTCTGTTCGTTGTGCCCCTTTGCCCTGCAG
CCACGGGGGACACATACAAACCCTAGGATAGCGGATGTTTGCATCAAATACTCGACATAC
ACACTTCTAAGGTTGCATCACAGTAGGTGGTCGTGGACTACTGTTGTTGTTGTTGCATCA
CAGTAGGTGGCAGTGGACTACTGTCAACAGTGATTCATAGCTGTTGTTACAGCACAGCAG
TAAAAAAGTTACAGGTGGTGGTGGATAGAATCGCGAAAATGATATACACGCGTAGTAATT
AACTACTACACACAGTAGATTCGTTTAGGACGTTACTATTTTGTGGTACGCATGCCGAAG
TCGAATCGTAGTAGAGCGCGAGAAGCGTACCTGGGATGGATGTATGTACGTTCTTGGTTT
GCGTGATTTCTGCCTTTTTGGTGTGCTGGTGTGTACCATATTATCCAGGTACGTACGTAT
TTAAAGCCATGACTGTGAATAAGCGGATTCGTGCAGCAGTATTAATAGACTGATTTTATT
CCTTTCTTTGATACGAGAGGTTTTGGTGCGGGATGTTCTCGGGGAAGCGTGTTAATCGCC
GCGCTATCAATCCAATGCGACGACGGCGATTGATAGAAGTTGCACTAATAATATGCTAAT
AATACTACTCGGAGAAGTGATGTCTGAAAAAAAA
>NODE_12901_length_1594_cov_24.061801_g10238_i0
CCGCCACCACCACCACCTTTATCACCATCGTCACCACCAGTAGAACCACCGCCAACACCA
CCATCAGCATCGCCACCGCCCTCGCCTTCACCGCTGCCGCCGCTCTCGCCGACACTGCTG
GCCATCCTTGCCCTTCGAAGCTGCTGCTCTCGCTGCGACTGGATGATGAGATGGCGCAGG
TGGGCATTCCGCCTTCTTCTGTGGGCAGTGGTCCTGATAGATGAGCCCATGACCATGTAG
ACCACCAGCCGTGCCCCACAGAGGGTGAGGAAGGCGGGTCCGATCCCCCATAGCGTTGCG
CGGTACCCTGCAAACAGGCCCACCATCCCTTCCTCTTTCAAGATGGTCCTCACCATGTCC
AGGCTGCCACCCATGCCAGCCCGAAACACGGTGTCCATCCCGTCCAACATCCGGCGAGTC
TTTATCAGGAAGGGTACCCCCAGAAGGTACCAGTTGCCGAAAGGAAGAAGCACATTAAAT
ATGGAGGACCTCACGCCAAGAAACAACCCGGCCACGCCCCTGTTCTTGAGCACGTGTCGA
ATAGATGACCTCACCGTCGAATACTCTGCGCGTGACTCCGTGATCATTCTCGTGGCCAGG
AGATCAAATGGGTGCAAGAGGGTCGCCCAGACTACCCTCGTGGCCACACCCTCGTACGTT
TGCGCTAGACTCTCCGGGTCGTTAACGTGTCGGCTGTAGCTGTCCGATTGCATGATAAAC
CTGGTGGTCATCCGGTGCGTTGTTTTCCAGTAGTAGTCCGTGTACAACAGCTTGCTCCGC
CTGAAATATCTCATCAAGCCGGCGGCGCACACGGGACCCCAGCCGCGGAACAAACCCCAG
GGCCCCTCCTTGTCGAGAATGGCCATGATAGCCTGTCTGTAGCCAATGAAGGGCCACAGT
TCCGACAGCCGGCCTCGGTGTGCCACCGCCGACACCTTCACCGACCACAAGGGGATCACA
GCCAGGTCGCTGACAAGCGAGGTCACGACGTCGCGGGCGAACTCCCAGAGGAGCGGCTCC
TTCCCTAAGGGCATCGTCGCATCTTCCTCGAGTCCTGCCCTCTCGTCATAGATGCTTTCG
TTCAAGACTTCCTCTCGACCGCCTCGACCCTCCCTTCTGAGAGCGCCTGCGCCTTCATGG
TCGTCAAAGCCTCTGGACCAGCTGTGGCCCATAGCCTTCTCCGAGTCCTTGGCGAGCGAA
CATCTTATCGCGTTAATCACAGCTGATATGTGAGGTCGGGGGAGTGGCGCCTCGTTGTAG
GCCCGCATGGCATCGTAGAGCAGGATTATGTCCTCGCTGATGCGGTCGTAGGCGATGTTC
ACAAGCGCCTCCATCTCCTCCCACCAAGCGCCCCACTCCAAGAGCAGCAACGGTAGTGCT
CGAGCTGCAGCAGTAATATAACTAGATCCGTGTTATCAGCTCAATATAAATAGAACAGGG
CCACAGCGATCAACCAGCACAGCAGAAGCAGAAGAGAGCTTCGGCCCGTTTTCGCCACCA
CCTTAAGCTCTTGCCTTTCCCACCTGATCTTTCACTCCACCGCGTACCTTCCGTGCCGTG
GTTGCAGGTCGTAGGTGCCCAACGTCGGCGGTAC
>NODE_12902_length_1594_cov_15.560815_g10239_i0
TCAGTCTCACTCTCGCTGTAGAGAGGAAACTGAATACTTGCGCGAGGTCAGGATTGATCA
TCGGTAATACAGGAAGCCCTGCGACGTTGAAGTCGATTGCGCAAGACTCAACTCTGTCGG
GAAAGCTCGTTTGTACTTGGGTCCATCGTCCGGATTTCCTGGGCTACGTACTCTCTGGTC
ACGTCTCCTGAGCACTGCGCACTGCTCACTGCTCACCTGCTTACCTCTGCGGGGTGGTGA
TGTCGGCTTCGGAGGACTTTTCGTCCGTTGACATGTTTCCGGGAAGCATGACGGTATATG
GGTCTTGTCGACCGGTGAGCTCGTACGAGCGCTTGAACAGGATAGGAGAGGGGGCCTACG
GCACTGTCTATCGAGCCGTTGACAAGCAGACCAACAATTTGGTCGCCCTCAAGAAGGTGA
TCCTGCACAACGAGAAACAGGACGGGTTTCCGTTAACGTCACTGAGGGAGATCCAGCTGC
TCAAGAGCGTGTCGCACCCCAGCTGCGTCCGCCTGCTCGACGTGGCGGTGGGGAGGAGGA
GGGAGATGGTCTTCTTGGTGTTCGAGTACTGCGAGCACGACCTCGCGGGGCTGCTGGACT
CCACGAAGAAGCCGTTCTCCGAGTCGGATATCAAGTGCATCATGATCCAGCTGCTGGAGG
CCATCGACTACCTCCACAACCGCTGGATCGTACACAGGGACCTCAAGATGTCAAACCTTC
TCTACAATAACAAGGGTGAGTTGAAGCTAGCGGACTTCGGCCTGGCGAGGACCTACGGGC
ACCCACTGCAGCCGATGACCCCGAAGGTGGTGACCTTGTGGTACCGATGTCCGGAGCTGC
TTCTGGGCTGCGAGACGTACGGTACCTCCATCGATCTCTGGGCCGCCGGCTGCATCTTGG
GCGAGCTCCTGCTGGGCAAGCCTTTGATGCCCGGCAAGACCGACCTGGACCAAGTGCACA
AGATATTCAAGTTGCTCGGCGCGCCAAACGAACGCATCTGGCCGTCGCTGTCCGACCTTC
CCCACGTGCGCTCGGGCAAGATCGACATTCTTGGAGTTCCACACAGGTACAACAACTTGG
GGGCGCTTTTGCCCCACGTGAGCAAAGCGGGCGTGGAGCTTCTGAACGAAATGCTCACTT
ACGACCCGGTCAAACGAATATCTGCCAGCCAAGCACTGCGACACCAGTACTTCCTGAACA
AGCCCTTGCCCAAGAGCCCGGATGTGATGCCCACCTTCCCGACAAGACACGGCCCGGAGC
CGGCCAAAGCGCAAGCACAAGCTCAATCCAACGGAAAAGTCCAACGGTCACCCTCCACAA
CGACCACCTCCTCGACAGCGACAGCGACAACGACCACAACGGCAGCAACAGCAGCAGCAG
TGTTTGGGAGCGGAAGCGAGGCCCTTTCAGGAGACAGAGCTGACGCTGGGGTGGTTTCTT
CTGCTACTGTCGCTGCCCACAGTACCGGCGTCGGTAGCATCAGCAGTAGCAGCGTAGGCG
CCGCTGGAGCACATAGAGAAGTGGAATGGGAAGGCGTTAGCGGCAAGAAGGGGAGCGGGG
TTGGGGCGGGGAAGAAGATTGGCAGCGTCCCCCT
>NODE_12903_length_1594_cov_9.811308_g10240_i0
GCACGGGCACCTCCGTCATTTAACGGTGCTTGCGGATATGCTGCGTTCAATCTCGCGGTC
GTGTAGCGACAAAGCCCGTGACGCCGATACACAACTTCTATTGGCAGCGGAGGCGGGCGA
CCTAGAAGCTGCGGAGGACGCTATTGATGCCGGTGCAAACATTGACGGATCCAATCAGCT
AATATACCGACCCCTCATGATGGCAGCCATACAGGGGAATATCAGCATGGCGAAGCTGCT
AATCGAAAAAGGTGCCAATGCCAGTGCTAAGTGTGAGCGCACTAACCCATTGGCTGTGGA
GGAATCCCAGGCCGCACATTTCGCGGTCTACAACGGCGAGGCTGGCGTCCTCCGCTTTCT
CCTTGAAGCCGGCGCTGACCCCAACGCAACTGATAGTCGCCAGCTCACGCTGTTGGACAT
GGCATGCGCCGGGGAGGATGCAACGAAGAATGTGACCATGGTACGGGAGCTGCTGAAGGC
TGGCGCCGACCCCACCCGTGCGAACGGCATTGGCTGCATTGCCCTGCACTCAGCTGCGAA
GCGCGGATTTGTGAAGGTCATCGACTTGCTCCTGAAGCACTCCCCGAAATCGGTGAACTG
CTACGGCAACGATAATACGTTTACGCCTCTTTGTGCAGCGGCGCTGGAGGGTCACGGTGG
GGCAGCCCGCCGCCTTCTGGATGCCGGAGCGAGGAGCAAGGAAATAACTGAGATGGACGA
CCTTACTCTAGGGTTCATGCCAAGCGAGGTCTACCCCATCGTCCAGGCGGCGTACCACGG
CCAGTTGAACACCGTGCGCATCCTTCTTGCAGCAGGTTTGCACGTGATCGGAGGCGTTCG
CGTGATCCCGCGGGCGGTGTGCAGCGCCGTCCGGAGAGGGCACACCAAGGTCCTCCGGCT
ACTGCTGTCCTTCGGAGGGCATAAGATGAAAACAGAGTGGGCGAACAGCTACTCCAAGCA
AGCCCCGATGCTCATGTACGCCTTCTCGTACGGCACTCTCGCCGTCATCAACATCCTTCT
CGAGGCAGGGGCAGACGAAAAAGCCTTGCTTGCTGCCCAAGGCATGCATCCCGCGGCGCA
ATTTTCTTCGTTAGGGGGGATACTCGGCCCGGATGCTGTCAAAAGAAGCCCCATGGAGGA
AGTGGCAATTCGCCGAATGCTAGCGCGGACCCTAGCGTTCCGTGCTCGATCGTGGGTATG
GCCGACGAAGAACCTGGGTGCGACTCGCGGTGGCGGTGGTGGGGGAGGTGGAGGTGAAGG
TGGTTGTAAGGAGGCGGCCGTCCCGCCGAGTCGAGCGCCAGGTGCCTTCCCGAGAGTGTG
CGTCTTCCGGCCGAAGAACGAGAGGGTGTTCGTCAACGCTTTCGCTAGGTACGCTCAGAA
GGATTAGAGGGAGAGGAGGCGCTCTAGAGACCTCCAGAAGCCTGAGCACGAGCTCCCAGG
CGTGTATTTTACCTAGCTTCGCCTAAGGGTCGTTTCTAACGACCGCTCGAAATAGCAAAA
AACTTGCTATTTTGGCAAGTCCAAATTTCCAAAACTTGCCAAAGATTTGTCAAAACCTTC
TAACGACAAACACTACATATTTGACATATTTGGC
>NODE_12904_length_1594_cov_9.643655_g10241_i0
CACCACCCCCGCCGCCACCGCCACTGCTACCGCCGCTGCCACGCCCGGAGCGTCGCAGAC
TCGCCTCCTGATCCGGCCGGCCGCCGAAGCTTTGCTGTCTTGGATACGGTGCGAGACGAC
GGGGAACGGGCTTGTCATTGCGGACGACGGCCAGGTGGCGACGTCGGACACGCTGGAGCG
GCGGGCGCTGTGGGCGGAGCACGCGCCCACGGTCCTGCAGCTGGTGAAGGAAACCGGCAA
GAACCCGGCGCTTGACTCGGAGTTGCAGCAGGTGTACACGGAAGCCATTATGTACTCAGT
AGCCTCCCAAGGGATCATCGAGGCTTTCGTGAGCGGCAGAGCGTTGGCTTTCACATCAGC
GATGGGCGTGCTCGTGAAAAAGTTTCCCGCGCAAGACAACGGCGTGGCCTTTATCTTTCA
GGGCTCTTACTATCTCGCCGCACCTTGGCCCATCCGCAGCCCGAAAAAGGCGCGAGATAA
CTTCGAAAAGGCGTTGAAGGTTAATGGGCGCAGCCGACGGAACGTGTACTACGCCGGCCT
CGGGCGCCTGGCGTGCGGAGACAAGCGCGGCGCGGCGGAAATGTTTCGGCGGGCCGCGTC
CGACGAGCTGTGCGAGAGCGCCTCGGCCATCGAGAGGGACATCGCGGTCGCCTTGAGGGA
ACAGTCGCAGAGAGGGCTGGACTTTTGCGATAGATGAGGGGACGGGTGAATGCGGCGGCC
TGCGACTGCGGCTGCGAGACTCTTCGAGAAAAAAGGATGCAGTAGGCTTGAGAACATAAA
CTATACCATTAATAGTTGTTTTTCCTCCGGTAGATGGGCAATAATAATGCCTGTGGCAAG
CTTTTAATCATTTATCTACTTCCAAAAACAAAACTATTGCTACGTACGTACTGCCAAAAC
AAATTCCACTCTGTTTTCAAGTGGTTTGTCCCCCCCGAAAAAAAACGTGTGTGCTGTCTC
CTAAGCACACTTCCACATCCAACTATTGGTAGTGTGTCCTTCGTCGATTTAGCTCTGTCA
GGGGCGGGGTAGGTTTGTGTACATCAGGGCTGTGCACGGGTCGGGCCAAAGCTCGCGGGT
CAGGTCAGGTCGGGTCGGGTCGGTTAAGGGTGACCCGACCCAACCCGTGAAAGTTTGGAA
TCCGCTGACCCGACCCGACCCGACCCGACCTGACCCGGCCCGGCCCGTGAGATAAAAAAA
AGCTGATCCGTGAAGAGCCCCGGTACACATAGAGGGCTAGGCTTGATCGAACAGAGTGCG
GAGTCGGACGGGGGGCTACGGTTGCTGCTTGTGTTACCGCTGTGTTATCAGAAGAGCCTC
CATGGGTGAGCAAGGGTGGCCGGTTTGGTTTAATATGTTACTCCCGCTATCATCGTGAGG
GGACTATTGGTAAGATATGTACTCACGGCACCGTTGGGCACAAACGGCGTGTGATTTGTT
GCCTTCGTTCTTTCAGTAAAACTAAAAAAAAAACAGATCTATCTCAGATGCGGACCCCTG
TAGTACAATGGCGAAAAAGGGTTCTTCATAAAAATTCTTGATAGAAAGCCGTCCAAATGG
AGGCGGGGCCACCGTCGCCACAGCAGTATATAGC
>NODE_12905_length_1593_cov_160.596711_g10242_i0
TAGCATCAGGCCCGGGCTGGATCTCTGCTGATCTACTATTAATATTAATATTTACTGCAA
CACATCCAGGGAGTATTATGGCCGTACAGAAGTGTGACCTCCCCTGAGTTCGACAGGTAT
CAGATTGTGTTCCCCTCAAAACCCGTAGTTCGCGCGATGGAAGTGTCCCACGCAGCTTGC
AAAGATGAGTTTCGACGACATGCTCGATCTCACAGCTGTCGTTTTTATTTTTCTATATAT
AGCCACCTTGCCTCTCGTCCGAAAAATACGTAAAGAAAAAAAACACGCAAACAAAAGCAA
AATATTAACCCATTCAGAACTGAAAAAAATGTCCCACACTAATTCCATGTAGTTTGTCCT
CAAATTCGTGGGACCAGTTCTTAAGGAGTTAACGCGAACGAACGACAACCCCTCCCCCAT
TTCGAATCTTGTACCATACGTATGATACGTACCAGGTATGTACTCTTTAAAATGATGCCT
GGTGCAGTCCATGTTGCACACGAGAAGGAAATGTTACGAGTACGAGCGAGTGCAGAAAAG
CTCTAGACTCTCTATAGCACCGTGACAAGCGCTTGTTGTGCTGCTAAAACTTGGGGGAAT
TGCGAGAACCTCGTTCATTCGTCGTGTAGCACATTATGTATAGCAGTCAGCGGTCATGTT
TATCTGGCTGGGTCATATCATATCATATAATACCTTTACGTATATTTCTTGCAAAAATCA
TGATAGAAAGGCCTATAAAAGCGGGGGGAAAAAAACTCCGACTGTAAGTGCTCCGTATGT
AATAGACTGCCTTCCCGTGGGCTACTTGATATTCAAACCGTGCCAGCCCTACCAGTAGCA
ACTCCATCACAGCCGCGAGAAGACGCAAGTTCTTGCGAAAACATCTAGCGCAATGGCACC
CGTGTCCGACTACCACATGCCACGACCCCCGCGAAATCACGCCGCAATCTTGGACTCTTC
TTTAGACTTTTTTGCTTCTTCCACCCTCCGCCGCCTGAGCACATCGTAGTTGTACAAGCG
GGCCATGTTGACCTCGACCGTGATGCTTTGATTGCGCAGGAACTCTAAGTCTTCCTGGGT
TGTGGTCTGCTTCTCGATCGCAGTTGCCAAGTTGCTCTCGAGCAACGCCACGGCTTCCTC
GTAAGAGTATTCCACCATCACTGACGCCCCAAGCCAGATGCACACCCGTCCATCGCACTT
GAGCTCGGCCTGAGCGAATACTGTGTCGGCCAAGCTGTAGTGAGTTCTTACCGTTTCTTG
CTTCGACTGTCGCTCTTGGAGGTGCCGTACAAGGTCCAGCGATCGCTCGATTTCCGGCAC
CTTGTCCTTCATGGACTGTTTGACCTTGTCCATGTTGCTTTCCATCAGCTTGTACTTGCT
GTAGAGCTCGTTGAAGGCTCCGATTGGCGCTTCCACCTCTTCGACGCCTAATCGGGTCAG
AAACTGAACAACGTCATCAATGAAAACCACCTGCGGAATTCCGCGTGGATTTTTTTCAGT
GACTAGCAGCGTAGCATCTATTTCCTTTCCAGGAGCTGCTTTCGCCATTTCCGACATAGA
TCCGTAGCTGCGCGGGGTGCGATGCCTCGAAGC
>NODE_12906_length_1593_cov_145.170395_g10243_i0
GCCGCCGCCGCGCCGCCGCCGCCGCGCCGAGGCCGGCGGCGCTGCTGCTGCTACTCTGCT
GTGCTGCTGCTGCTGCTGCTGCTGTGCTGCTGCTGCTGTGCCGAGTCAGCTGTGCTGCTG
CTGTGCGGCTGTTCTCACATACCAGGTATCATACCTGGGACGGCTTTATGAATACCTGGT
TATATACGTACAACGAAGGAACTTCACTTGGATTTTCCATTAACGACCAAACACTTTACC
TATGAATGACTTTGAAACAACTTTTCAAATCGGGTTCTTCGTCTTCAAAAAAAAAAAATT
CGATTTCAAAATCCACAAATTCAGATAATGCGTGAATGCCGAGTTTGAAAGGTGTCTAGT
ACTGAAGCCCCAAATACTCGGAGTACAAGGAGCACCCGCAGTATCGGACCCCGAAATACT
CCGAGTACAAGAAGTCTCGAGAGTGTTCATACCCGAAATACTCCGAGTACGAGCAGTATC
CCGGAGTATCGAACCCCGAAATACTTCGAGTACACGAAGTACCTGAAGTATTTTATCTCC
AATACTCCTTACTTTACTCCAAGGTACTCGGAGCATCTGTGCAACATTGAAGGCAACGAG
GAACTACCCCTGAGCCCGCGGGAAAAACGCCGGACAAAGACTTGCATTTTTTTCAGGACT
GGAGACTAGCAACTAGCAACACGAATGATACTCGTTCGATTGCGATACTAACATACTGAC
ACCTGGACAAAACTTGCTCAATAATAATGGCCCTTTCAACACCTTATTTAGTTAGACCGG
AGACTAGCAACGCGAATGTTACTCATTCGATTGCGATACTCAGTGCTCGGCGTGTTTGCG
TGCTGATCTGCTCGGTGCGTGCTGCTGTCCTCGGCATATCGCACACACCCCACCTCTGTT
GCTGATACTCGGCCGAGGCGCATGGTGTGTGCTTGGCTGTCGAGGCGTGCAAAAACTGTC
GCGACGCCGCTGCTGTGCGCCAAGAACGGGCTTTGAGGGTCGAGGGGACAAGGGGGTACC
CGTGGTGTGATTTTGAGGGGTCACTTTTCTGGTCACGCCTATTATCTTGAAAATCGGGCA
TCACTTTTGGGATTATGCTTTCTGAGTCTCCGGTCCAAGGACCGGAGAACTTGAACGAAC
CAGATTACGAGCAAACGACCAAACATCTACACCGTGTGCAACACGAGGTAGAAAATTAAT
CAAGTAACGCGAGAAGGAAAACAAGACGCATGGGCCGTCGAACCAGCTCCCGGCCTGCGT
TTGAAGACGTGACATACTACTATACAACGTGAACTTCCAATACAATTTACAAGGCTAAAT
AAAACAAAACTGGAAACACACATTACTCTACACACTTCTGAAAGACTTGACTATAATAAC
AAAATTGCCAAACAATACGCCTCAACTGCATCATCAGTCTCCGCCTACCTGCGCTCTCCC
AGACGTCGTATCCGCAACATTTACCCGACTTGGGCAAACATGGAAACCCAGCAGCATTAG
TCTACGACTTCCAACGACCTGACTACCTGCATATTACAAATTCGACAAACAAAAGATCTC
AACCACACCATTTGTGCACCTGCTCTCCCAGAC
>NODE_12907_length_1593_cov_142.633553_g10244_i0
GGGGCGGCGTGTACTCATGTCGTGCGTATCCGTAGTCATATGACCATAGACCCTCGCATC
CCTACAATGCCGGGACGGAGGAGCACGTTGGGTTTCCACCAACCAGTGCGGGGGGGGGGG
GGGGCGGTGATCAAGGNNNNNNNNNNGTCCCTATCGCAGTGCCTCCTGGCAAAGCAGGCA
GGCGACTTACTGCGGTGATCTACGACAGCAGGCAGCTTTGGCAAGGTTGGGGAGACGGGC
TCGCAAAGGGGAGGGGATATGTTGGATGGACGCTTGTGGTGGGGACCCCGCCCCGAGACT
TTTGTGTGGGGACCCACCCGAGAGTTTGTGTTGGGACCCCACCCCAGCGGTAGGAGTACG
TAGTGGGCGGGGAGGGGGCACTGGGTGTGAACGGCAGACCCGAAACCAGGACTCGACTGC
TGTGTCCCGACCGGTGTCGGGGGATAACAGGGGCTTGCGATCCCCACCCCCATCCCCCCT
ATCGTAATGCCACCTGGCAAGCAAGCAAGCAGGCGTCCCTATCGCAGTGCCTCCTGGCAA
AGCAGGCAGGCGACTTACTGCTGTGATGTCTGTGCCCCCCCCCCCCCCTCCCCGCGCGCG
GGTTTGACTGCTGTGTTGCCCCAGCGGGAGGTTTGGCAGCTGCGGAGCGGGGGAGGGAGG
CGTGCGTGCGTGCATGCGTTGTGGTGGTGGTGGTGGTGTGGTTTTTGTAATGAAATGCGC
GTTTTTTTGTGCTCGTTGGACCGCTGCTTGCGCACGTAGGGAAATGGGGCGAGGCAGCGT
TGCCGCACCGAGTTAAGAATCGTAAGGGTGTGCTATATATATATACTATATATATCGCAC
CACCGCTGTCAGCACCGTCACCACCACTATTCTATGATCACCAACCAACCATCTCACCTT
CATTTTCTTCATTTCGTCTTCTTGTTTTTTTTTTTTTCTTTGTTTTTTGGCAATGCTTGT
TGGCATCAGGCGTTTTTTTTGTCTCAAAAAAGTATACTGGTACGTATTTCGTGCTTTTTT
TTTGTTATTTCTTCTTGTTTTTTCCTTTTTTTTTTTGACGAATAATGAAAGGACGCTTGT
TTTTTTTCGGATTTTTTCTTGGCAAAAGTAGTTGATGGAAGGGTGTGGTGAAACAACGAG
AACCGTGGTGGGTCCTGACCAAAACACCGCTAATCAACTAATCGGCGGAGAGTTTCGCCC
AAACATCCTCATTTTTATTTATCATTTTGGATCTCTGATCTATTTTGGCAGGGGCAAACG
ATATTTGTGCTTGTTTTTGTCTTTGTGAGTTGTATGCACAAACAATTTTTTGCTCTGCCT
GCCTGCCTGCTACCTGCCTGCCTGCCTGCCTGCCTGCCTGCCTGCCTGCCTGCTACCTCA
ACATTGCTTTCTCGCTGGGCGACTGACTATTATGTTTTGTTTGTTGGGATACCTCATGAC
CACGTTCGTGTCGATTTTTCTTTTTTGAGCTTCCTTCAAAGTACGTATCATACATATGTA
TGTGGTGCTTTTACTATGTTTGCGCTGGCGTAAGTTGATGGGCCGTACGAAAGAGACGGG
CGTAAAAACCACCAACAGAACAATAACATGAAG
>NODE_12908_length_1593_cov_36.462500_g10245_i0
CACACACACTCTCACTTCACTTCTGATCGCTGGTGAAAAAAGCAAAAAGGCTCGAGGGGT
CCAAAACAAAAACAAAACAAAAAGCGAAAACGCGAAAACGCGAAAAAAAAAGAAAATAAC
AGCAAAAACTTTTCTTTTTTATTTCAACTAGTCGGTATCCGCTGGAGCCACCAACGCTTG
CGCTGCTGCTGCTGTTGCTGCTGCTGCTGCCGCCGCTGCCGCCGCCGCCGCCGCTGCTGC
GGCTGCGTCCCCCCCCGCTTCCCCTTCCCCTCCCACCGCCGATGCGCCACCGCTAGATGC
GGCACCGTTCTCGCCGCCAGCACTGCCGTTCCCGACACTTTCGGGGGGTGCTCCCGTGGA
AGCTACTGATGTGGTGGCGGCGGCGGCGGCGGCAGGTTCGGATGCTTGAGACGCATCGCC
GGGCGGCCGTAGGGACATATCCATGCCCACGGCTTCCGCCAATTTCGTCATATTTTGCGC
CGCGATCACCGAGCTAATGGCGGACTTGAACTTGCGACGCGCGTTGAAGAGGCGGAGCTT
GTCCATGTTCTGGCAGAGGTCGTGCTTCTCGAGCTCGGCGGCATCTCCTACTATCCAGGG
GTGCTTCAGTGCCTCCTCGGCTGTCACTCGCTTGTCCTTGTCCATGGTTAGCAATCGCTT
GATCAGGTCCTTCGCCTCGTCCGAAACAGAGGTCCAGTACTGGGGGTGGAACGATACTTT
CCCCTTCTTGATCTTCTGGTACAGCTTGGCCTGATTGTCGTCGTGAAAGGGAGGGTAACC
CCCCAGAAGAATGTACATGATCACTCCGATGCTCCACATATCCACCGGCTTCCCATACCG
CTCCCCCTTCAAAATCTCAGGCGCCACGTACCCGGGCGTGCCGCACTGCGTGGAGAGCCC
CTGTGTCCCCACGGGCCGCGCGAAGCCGAAATCGGCGAGCTTGATGGCAGCGTCGTCCTC
ATCGCTGACGAGCAGCAGGTTCTCCGGCTTCAAGTCGCGGTGGGCCACGTCCCGGTCGTG
GCAATATTGGACGGCGTGTAACAGGACCACCAGGACATCCCTGGCCTCCTTCTCGTTATA
ATACTGTTTCAGCACGATGCGGTCGAACAGCTCTCCCCCGTCGAGAATTTCCATGACGAG
ATAGTAAAAGTGCTTCTCCTCGTAGAACGCGTACAGCTTCACGATGTTCTCGTGGCCCAT
CTCCTGCAAGAGCTTGACCTCCATCTTGAGATCCTCCTCGTCCTCCGGCGGGAGGTCCGC
GCGCTTAACGCATTTTACCGCGAAACGCTGCCCGTCGCTCTTGCTAGTTCCTTCCCTGAC
CGTCGAGAAAGAACCGTGGCCGAGCTCCTTGCCCAGCTGATAGGAATCCTCGAAAGTCGT
GCGGGTGGGGTTCGCGCTCCCCTCAGAGGGCACGTTCGGGCTGTGCACCTGCGCTGGGGG
ATCCCCGCCGACGCTTGGGTCGTTGGGCGGCGCCTCGTTCTTCGACCCCTTGCATCCCAT
GGCGAGTGCGTTTGGCGCTTGTCCTTGGGGTGTGTTGGGCCCCGACTTCACTAGCTGCAC
TCTCCGACGACTGACTGCTCGGTGCTGGTGGAA
>NODE_12909_length_1593_cov_21.210526_g10246_i0
CGGCGCTGTTGCCGAGCAAGGAGGGAGGGGTGTATTCGGGTGGGGGTGGGGGGAAGGTGG
TGGAGTCGTTGCGCCGAGGGCACATGAGGCAGACAACGGGCGACCTGCTTCTGTTGCACC
GCGAGGAGCAGCAAGGGGCAGGGGAGGACTCGGCCCAGGAGGATAGGGAGCGGTCGAGGC
GCCCAGCTTGCGTTCAGAACAATGTCGCGAGGGGGCGCCGATGGAGCCTTGGGGGTCCAA
AGCCGCTCGTGGCGCAGATGCAGGCGCGAAAGAGCAACGTAGAGCAGTGGAAGAGGGATA
GTGATCAGTGGGCGGACCACGGGTTCAAGGTTCTCGGCATGGAAATAGGTCACCTCGCGG
AGTCGCAACAGGTGGCGCTTCTCGCGGGAGGCGTTTTTTCGTTCTTGCTGATCTACGGTT
ACATGCAGGAGTACCTCGTAGTGAAAGTGTTCAAGCGAGAGTACGGCTTGTTCTTGACCT
TTTTGCAATTCTTCGGGTATGCTGCCTGCGCGGCCTTGAGGAGGACGATGCACGGGGAGA
CAGATCGAAAGATACCTCTCAGCACGTACTTCGGACTGGGATTCCTGCAGGCCGTGATGC
AGGGCTTGACGAACGTGTCGATGATGTACCTCAACTACCCGGCCAAGGTCCTCTTCAAGT
CGTCCAGAATGGTGCCAATCATGTGCTTCGGTGTGGTGTGGCAGGGCCGGAGGTACTCGA
TGAGGGACTGCAGCGTGGTGTGCTTGATAGTAGTAGGACTTGCGACGTTCATGAACGCCG
AGACGAGGTCAACGGAGGAGTCGGCGACCCCGTTTAGTTTGCTGGGCGTGGTCTGCATCT
CGACGGCGCTGGTGATAGATGCCGCGATCATCAACATCCAGGAGGAAGTGATGAATAGGT
ATGCCAGCTGCCAGGACGAGCTGCTGATGTTTTCGTACCTCTGCGGCACGGTGTACGTGT
CGTCCTTTTGCCTCTTGACCGGAGACCTGTACCAGGGCGCGGTTTTCTTGCGACACGAGG
GCTTGAAAGCGATGTTTGCCGTCATGGTCTTCTGCGGGGCCGGCTTCATGGGCGGGAGCT
GCGCGGCCGCCCTGACGAAGCGGTTCGGCGCGCTGCACTCGGCGATCACCACCACCGCGC
GGAAGGCGGTGACGCTGCTGCTCAGCTTCGTCATCTTCCAGAAGGCTATCTCTGTGCAGC
ACGGCGTGGGCGCCGGCATCTTCATGTTCGGTCTCGTGGTGAAGATCTTCGGAAAGGAGA
GCAAATCTAGCGCGCCGGTAGGGCAGTCCACATTTGCCTCCCCCGCGGGCACCCCCTTCA
TACAATCGAACACCCGAAAACGCCTGCCGACCAGCAAGGAGGACTCCGAGGAGTTTCACA
CCAGCGTCGGTTCCAGCAGCAGCTGCAGCGCCGGCGGCGGCGGCGGCGGCGGACACGGCT
TACACTCGGCCAACGGAGGAGGCGGGGGGGGGGGAGGAGGAGACGTCGACCGAACACACT
CCCCCTCCCCCGTAGGGCACGAGGGGGCCTCCACCATCACGGGCAATTCGGGCGGCTACC
CGGTACGCCACCGAGGGTTTCCTAAGAATTGGG
>NODE_12910_length_1593_cov_17.359868_g1221_i4
GGTTTTCCGAAATCAGGAATCCTACGGTGCGGTTCGGTGCGGTTTTTAGAAATCGTAAAT
GCAACGGTGCGGTTCGTTTTTTTTATGCATCCTACAGTGCGGTTCGGTGCGGTTCGGTGC
TGTGATACATCCTACGGTGCGGTCCGGTGCGGTTCCCCGTTGAACGGTTTTTGCTACGGT
GCGGTTCCAATCCCCGTAGGGAAAACCGTTCAAAACCGCTGTTTCTCCATGGCGCACCGT
ATGAATAAACCGTACAAAACCGCGGTTTCGTGCGGTTTTTGTCCCTTTTCTCGGGGCACT
ACTGCACTAACGAAACCGCTACAGGCAGCGTATGAATTAACCGTACAAAACCGCGGTTTC
GTACGGTTTTCGTGCAAGGTGCATATCATTGTTTGCTTTCTACGCAAAGTGAAGAGAGCA
ACAACTGCCACACGGGGGAGACCTTGCCCCTGGCTTTTCCTCCGCAACGTCGACCATTTT
ACGGCGAACTGTGCCGACTAATAGCGCCGCCGCGGCCGGAGGAGGGCATGTCGCGGCGGC
TTTCGATAGTGCAGGTCCCAGCGTAGCACCGACGGCAGGGTGGGGGGCTAAAGCTGCACC
GGCGGCCGACTACTGCGGACTGCGCAACACGGGCTGCGGGCTCCGGGGCACCGCCTGCGG
GCTGCGGACCGGATGTGCATATAGCTTGCACCTCGTCGGCTGGGGAAGGCTGCGCATCCG
CAAGTTCCGTACCGGTAGTAGCTTTTCACGCCCCGGTGTGGTGATGTTGGCGGTGGGGTG
TGGCGATGTGTGGCAAAGCTGCTTTTGGTGGCGAGCACGCTTTGGCACGCATTTCCGGGT
TCCCTGTGTTTTTGCGCATTGTGTTTTTGTGCACGTGTTGTGTATTTGTGTATTTTCGTA
TTTTCTGTGTTCGTGCTTTTGTATTAATCAGGTTTTACCTATATCCAATTTCATTATTGT
TTCGGAAAAAATCCATATGTATTTCCTATTTTTTAGCAGTTTTGATATTTCTATTTTTTA
TTTTCTCTTTTGTTTTCAATTGTCACGGTATTCAGGGATGGTATGTGTGAATGGTATGAT
TGAAATAAGAAATAAGAAGAAGAGCTGTACATTGTCAGATGGCAAATGGAACAATTAAAA
GATAATGATTGTCACGGGGTGATGCAAACGATACTTCTTTTTAATATATATAGATCAGCA
GACGAAAAATAAATAATTAATAAATTAATGTGAAAAATGAAATACATATATACTCCGAAG
ATATAAATCTAAAAATATACCACGTATAATTCAACTTTTTTGCATTTTAACATTAAAAAT
AAAAAATACTAATGAAAACATGAAATACCATAATATCAACCAAGCTAGCGGGAGCACTTT
TGACACGAAACTGAGCAGAAACCGCCATGAACCGTGCGAAACCGTGACACTATAGCACCG
TTCCGCGGTCGATGGAACCGCGGTTTGTATACGGTTTCAAGTTAACCGCACCGTTAAATA
ACCGATCAAACGGTTTATGGCACCGTATCTTGATGCACACGGTGCGGTGCGGTTTCTATG
ACATTCCTACGGTGCGGTTCGGTGCGGTTTTCA
>NODE_12911_length_1593_cov_12.103947_g10247_i0
GTCACTTTTTCCTTTTCCAAAATGATAATCCAGTCTCAAACTGGAGAACCAAAAAAACAC
ACACACACTGAAGAGGAGAGAAGAGCGGGCACACACCCGAGAGCACCTTTTTTTCGCCAC
GGCTGGCTGGCTGCTTATCCTTTGTTGCATAATATATAGTATATATCATACAAATGTTTT
GTACTTATTATCTGGTACCAGGTAAAATATCATACCGGCATATTTGTCGTATTGAACAGC
TCAGATCCCACCCAAGGAAATGGGGAGAAGAATAATAATATTTGTCGATTCGAACATACA
AAAAGACAGGTACAACAAAAACAAAAATAAAACAAAAAAAACATGTCGTCCCTCCCTCGA
ACGTACACATATATCTATATGCATACATACGCGTACGTACCCGCCACGCATCTTATAACC
CTCCTGCTAGATAGTAAGTAAAGTACAATCTCATCAAAAGTCAACTACTACTGTATATTG
GATATATCTTGGAACCAACCGTGATCCGCTACATATCATACCCTTTCCTTCCTTCCTTCC
TTCCTTCCTTCCTCCACCCATCTTTCTTTGTAACATGGTGTCAGTTGCGACTGGTCGTGG
GAGGGGAAGGACTACGTAGCCAAAAAGGGAAGAGGCCGAGCTTCGCCGAGCGATAAAATG
AAAGGAAACCAACCCAAAGCGTATACCTGGTATATCGCTAACCACACTGCCAATCGCGCC
GCAAACCGCATTGCTTGAACCGCATGTCTTGACTGCTGGCGACGCACGGCGAACCGCACC
GCAAAGTGGTAACTGCTATTCTTATAACCGCACGGCTATATATATAACCACGGAAAATTC
CATCGCAAAGCGCTAATTGCGGACCGCACAGCAAACTTCAACGCTAATCGCACGGCAAAG
CGCACGGCTAACCGCACGGCTAACCGCGCGGCTAACCGCAATCGATAAAGCACGTCTAAA
CGCATTGTTTGATGGTTGACCGTACCGCAAAGCGCATGGTTTACATACAGAACGGCTATA
ACCGCTCCGCCAAAGTGCACGTCTAACCGCGCGGCTAACCGCACCGCAAAAACCGCCAAC
CGCTCGGCTACCCGCCCGCACTGCAAGCCGCACGGGCAATCGCACGGGGAAATCGTACTG
CAAACCGCTCACAGCACGACGGCTACGTAACTGCACGGCTAATTAATAGACCGCACGGCT
AACCACACCGCTGCCGACACGCTTAACCGCACGGCCATGCCCCCACCGCTATTTAGGCGC
CCGGCTAACCGCACGGCCCAGTCGCTCGGCTAACCGACTATAACACGGTTAACCGCACGA
CTACGTAGCCGCATGTAACACGGTTAACCGCACGGCTATAGCCGCATGTAACACGGTTAA
CCGCACCGCAAACTGCCCACCAACACACTCACAACAAGAAGCGGCCCAGTGTCCAGGCGC
ATTCGATCCCTCCGACGTCAAGCAGCAGCAGCAGCTATATAACCGCGAATCAACGCGTTA
AAATGCAGCCTCAAGTAAGTCCATCCAGTCAAGTGTCGAATCAAGTATAGCCCCGGGGCA
CAAAACGCAAGCCATCCCCAGCAGTGAACGAAC
>NODE_12912_length_1593_cov_8.057237_g10248_i0
ACAAGCACCCACCACCCAATCCTACTGTAGTACTGGCATATCAAGAGGTACGACTAATAA
AAGATGGTGCGATTTGTTGCCTTCGTCGCGGCGTTCGTGACTCTCGGTGCCACAGCTGGC
GCCCCTGTCCCGACTTCCAAGGCCGAAGGAGACGTCGAGCAGGGCCTGCACGGGAGGCGC
ACCACTTCTTACAGCAAGAAGGTCTACTGCGATTCCTACGACTGTCCCTGGGGCTACGCT
CTGGTTGACGACGCCTATGACATCAAGTGCAAGTGGGGCAAGTGCGACAAGTCCAAGTGC
TGCGACAAGGTGTGCTCGAGCTACGACTGCCCTAAAGACTACGAGTTGGTGCATGACGCT
GACGACATTGTGTGCAAGGATAACAAGTGCACCAAAGACAAGTGCTGCAAGAAGGACACG
ATCTACTGCGACTCCTTCGACTGCCCTTGGGGCTACGCTCTTATCGACGACGCCGACGAG
GAGGAATGTAAGGATGGGAAGTGCGAGAAGTCCAAGTGCTGCGACAAGGTCTGCTCGAGC
TATGACTGCCCAAAGTACTACGAACTAGTAGACGACGCTGACGATATCGTGTGCAAGAAG
AACAAGTGCACCAAGGATCAGTGCTGCGAGAAGGACTATGTTTACTGCGACTCCTACAAG
TGCCCTAAGCACTACAGCCTGAAGAAGGACGCCGACGACATCAAATGTTCCCACTCCGGC
TGCACCACCTACAAGTGCTGCAACTACCACTGATGGGCCTCTTGCAGCTGACACATCAAT
ACCGGAAGGGCGTCAACAATTCCTTCGAAGCTGAAAGGATTTAGCGGCCCAGAGTACGAT
ACCGCCCCCGATTTGCAAAGTGCTATGTTTGATTGTTGACACTGCGTAATTAAAGAGGTG
TGCAGGCTTTCAGGTTATTCGTCGTGTACGCGACACTCGGTGGTGGGCGGTCATCTACAC
AACGAAGTACTGTTTGTATTGGTACGAACGTACATACCGGTTGGAAACTCACGAGTCACT
GTTGGATTGGTTGGAGTTAAGTTTTTCACTGGAGAACAAATCTTCTTTGTTCGTTCATAC
GAAGCGGGATCACTAGATAACTCGTATACATTTCTGGGTCGCACGCGCTTATATGTTTGC
TGACACTGTCTTACAGTCTCCGTCGGCTTTTATCGATTGGTAACACATCTACTTGGTAGG
TGTCTGATTCGGATGGAGATCCATCGGTTGATCCATGGCACGTCATTCAAGAAGTAAGTA
CAATATATGTTGGTGATACCTATACAGATTGAAATTTTGAAAATGCTGGTCTTTAGGTTA
CACTATTTGGGATATATATGTTGTTCATGGGGTTCGCAGGTGTGCTGTTAAGAAGACGGA
TTCAATGCATTTGCCTTTGGTATGGCTATTAGACGCATACCGTTTTTATGGCGTGCACAT
TGAACTGTATGGCTTTCTCTTATCTACCAACAGCCGAGTCCGGTATCTGCGTGTTATGTG
GGAGGTTTCGAGACATGCCATCTTTGGTGTTTCGGAAAACCATAGGCCCAAGGCCGTCCT
TTTGCGTGTAAACAAGGCCTACTTCGGGCAGAC
>NODE_12913_length_1593_cov_5.788816_g10249_i0
AAGACACCCGCAGGGACTTGCCAGCGCCATGGGGAACGTTATGTCTGCGGCGTATCGCTT
TGCGAAGCGATATGACTGCATGGACCTGCCAGATGCTGAGGACCCTAACTCTGCTTTGAG
GACGAACGGTGGAGACAGTGCTGCGGGCAGCAGCAACGGCAGCGATGGCTACAGAGGCGC
TGGGGGCGGCGGGGGCAACATGTCGCGCGACATGGTTGCGACCCTGGGCGAAGTCAGGCC
GTCCTTCCGAGATTTCGAGGCAAAGAAATTTTCCCGATCGTACGAGATGGGCGAGAAGCT
GGGGGAGGGAAATTTTGCGGAGGTTTTCGAAGCGAAGAGGCGGGGCGCTCCGGCGGGGTC
GGGTCAGTCTTACGCGGTAAAACGGACGAGCCGACGGGGCCTTTCGAAGGCGGACGAGAA
CTCTCTGTTTGAGGAGGTGCGGATACTACGCGTGATACAGCACCCGAACGTGGTCGGCGT
ACACCAGTTTTTCAAAGACGATCCCGATTACTACTACGTTGTGCTGGAGTACATGGCCGG
GGGCGAGTTGTTCGACCGCATCGTCACCAAGATGTATTACAACGAGGAGGAGGCGAGGGA
CCTGTGCCGGGTGTTGCTCGACTCGGTTCGGTACTGCCACGAGCTGGGCATCGTGCACCG
CGACCTCAAGCCGGAGAACCTGCTCCTCACCTCCCGGAGCGACGACGCGGACATCAAGCT
GGCGGACTTCGGGTTCGCGTGCAGCGTGCTCAATGGCAACGTGACCGCGCAGTGCGGCTC
GCCGGGCTACGTGGCCCCTGAGATCTTGAAGTCTATGCCGTACGGGACGTCCGTGGACAT
GTGGAGCGTGGGTGTGATCATCTACACCTTGCTGGGCGGGTACCCTCCGTTTCACGACGA
GAACCAGACGCGCCTGTTCCGGCGGATTAAGGCCGGGAGCTTCAAGTTCCACGATGAGTA
CTGGAGTAACACTTCCGCGGAGGCTAAGGACCTGATCCGCAAGCTGCTGGTCGTGGACGT
GGACAAGAGGATCACGGCGACGCAGGCGGTTGACCACCCCTGGCTGCTAACGACGGGGCA
GTCGCTGGCCAACCGCAACCTCGGGAAAAACTTGGAGCAGCTCCGCATCTTCAACGCCAC
GCGAAAGCTCCGCGCGGCCATCAAGTCGGTGATCGTGGCGAAGAAACTGTCCAAAACTTT
CGGGGTGCAGGCGTTCTAAATTTTAAAAAAAGGGCGCACTCCTTTGCTTTGCGGTACCAA
GCGTGAACCCGAGAAAATCGGAGCTGGAATCGGAATTGGAATCGGAAATGAAACCGAATT
CGAATCTGGAACAATCTTCCGGAATCGGAACCGACGTCGGAAACCGAAATCGGGAGCCGA
AATTGGGAACCAAAATCGGGAGCCAAAATTGGGAGCCAAATTCGGAAACCTAATCCGAAA
TTGAAAACTGAAATCGAAAACCGAAATCGGGACTGGAACTTGAAACGGAACCGCAGCCGG
AATGGTCTCTCGTCTTGCCTCCCCCCCACCCTCCCATTCTTGCACTTGTTTGTGTGTATG
CCTGTGTGTCTCTGCCTGTCTGTCTGTCAGTCC
>NODE_12914_length_1593_cov_5.134211_g10250_i0
CACCGTTGACGCTGTTACCGTTGATGTGGTTGTTACCGTTGATGTTACCGTTGATGTTGC
CGTTACCGTTGTTGTTGCTGTTGGTACGGTGGGGGCTGGCATGGTTGCCGGTGTTCATGT
TCCTGTTGATATAGCCGTTGGAGCCGGCGTCCCCCGGGTTGGAAACGCCACCGTCGGCCT
GGTGGAGGAACCGCCAGAGGCTCTCCGGCGGGGGGCACCTGATGTGGACCATGTTCAGGC
GGAGGTTGTGGCGGGAGGCGCCACCGCTGTAAGAGCAGGACAGGTAGAAGCGCATCCCCG
CGTTGCTGACCGCCACCAGCGACACGTCCTTGCTCTCCGAGGGCCCCACCACCCCAAGCG
ACACCACCTGAAACCGCGAGGGGTCCTTGAAGATGCTCTGGGCAGGGAGGAGGTTCGAGG
TGGCCCCCCATCTGCAGAACTTGAACGCGGCCTCCCAGATATTGAAGCACGTCATCTTCT
GCGTCGTCTGGTTCCCGTCTGCCCCAAGGTCAAATAAGTCCATATTTCCAGCCAAATCCA
GAGTGTACAGCACATTCCTCAGGGGATCGACCACAACATCGACAAGGGTGCGCTCGGCGT
TCCTGTACCCAAAGAGGGCCAGAACGGAGTGGATGGGGGAGGGCCCCCCGCTCGACTTGT
GGGCCACCCTCTCGCACTTCCGGGTGCCGGAGGGGTCCCCCACGAAGAAAACGGAGTAGA
GGAAGCCGTACTCGACGTTGTAGGTGAGCTCGTAGAGGTTGCCGTCCTTGCCGGCCATGA
AGACTCGCCCGTTCGGGTGCGCCGTGATCTTGAGCATCGAGACGCCGTCGGTGGCCGCTC
GGAAATTCGTCCGTCGCACCTGTAACCGTCGGTTTCGGTTCGAACCGGAACCGCCCCCCG
TCGGTTCCCCCCCCTTCTGGTACGTAACCGCCAGCAGCACCACCTCGACCGTCGTCGCCA
CCGCCAGCACGTGCTTCACCGACTCCTGGAAGACGCCTCTCTTGGGGGGCACCAACGCTA
CAGTCACGATCACCTGATCAAGCTCACGGAACTGCGTAAAGTCCTGTGTGTGGTAGTTCC
AGAGGAAGAGGACGTTGTCTACCGTCATCCAGGCGTGGTCTATCTCGGGCAGGATGCCCA
TAAAGGTCATGCACTCCACTCGGTCGCGCTCTCGAGCCAGGGGCTCGGGGAGCATAGCGA
AAGACTTCGGTCGGATCTGAGGCCCTAAGTACGAGCTCGTGTAGGGGTCGCAGAAGTACG
CCTGCGCCGAGGGAGGCATGCCTGTCTGCGTCAGCTGCTTCTGCAGCTCGGGGGAGGCCT
CGTCCCTCCGCAGGTTGTGCAGCAGGACTGTGTTGGCGTTGAGCAAGACTCCAAACGGGT
CATGGTCTTGAGGAACAGAAGTCTCAGTCCCCCCTCCAGCAGGCATGATGATTGTCTGGT
CTGCTATGTACGGAACAGCAGCACCGGCAGCGAATTACTCTGCTGTGGGCTCCTAAACGC
GGCTGGAGTTCTTGCGGCAGACTATATCCTGGACCTTGAGGGAGATATCCTAGCCACCCG
TGTTTGCGAGGCTCAACCACAACTGGCACTGTG
>NODE_12915_length_1592_cov_1100.995392_g10251_i0
GGAATTATAGAGTCGTTATCTTGAAATTTGTATACATAGCACCCTCTCGAACAAGAAATC
CGTCCTGGACCAGATTTCCTGCTTTTTACGTAGTACTCGTAGGTGTCCTGTATCTCGTAT
ATTGATCCTGTGGAGAATATGTGGCTATTCCGTGATTGGTGATTGGACATCGTTTTTAGC
TCGTTTGTTACTTTGAGTATACTGGTTTGTATGCGTCCGGTTTACGTTGTCCCTCGCAAA
AAAGTCCTACGTAACTGAACGGCACTCAAGGTGTACTCGTACGTAGTGGAGTATATATGT
TTTGGCGGAGGGAATGCCCATTGCCGAACCCTACGCGAGATTTTTAACATGAACCATAAA
GACCGCCGCGGCTTGTTCAGAGTTCAGAATGCCACCGGGCTGGGAAGTACAGGGGTGGGA
AAAATATGAAAACAAGTAGTCTACGGTATAGTACGTAGTCTATTAATAGTAGATTATTGG
AAGACGCTAAAGGTTTCGACGGCGTGAAAAGTTGCGTCCGTTGTTGATACCCGCTTCTAT
TGCATTGAACATGGGATATTTGTGTCGTTTTGTGACCACAGCGCTTGTATCTATCTCTCC
AGGATAATCGGCACGGACACTGGGTGTCCTGGATGTCGACGGGTAGAACACATACCCTCA
CTGCTGCGGCCTACACGAGTTAGACTAACTCATCGAAGTGCCGAGACTGCTGACTTCTTC
CACTCCATACTACACGTCGGACACCATGCTCGCAACTAGGGCATTTATGTGCAGAAAAAA
AACGTTCCGGACACCCAGCATAGTATCGGTATGGGCATATGGGTTGTTGAGGGCCGACAA
AGAAAAGAACAGAGTACATACTGCTGCCACTTAAGGACCTACTTACTGTTGCAGACCTGG
ACAGGTGGATGTTCGGCCTGCTATAATGTACGCACGTATAGGGTCAAGTCACACAATTTG
ATATCCGCCTGTTACCTCGCGTCCACTCCGAAAATCGAGGCTTCGTCGAGCACATCGTTT
GATACGCAAGGAGGCAAATCGCGATATAACGCGAAGCTCGTGCGATGTGTGACATACTTA
TAAGGAGTTTAAGAAATCATGAACACATGAGAGCAGTACTCATAGCTCGCGGAGCTGTGC
CATCCAAACGTGCGAGGTATCACGCCCGCACAAAGCATTGCCACGCAGAAGAAGCCCGTA
TTTTGAACCGATGGATTGATTAAGGCCTAGCCACGTAATAACCAAGAGTAGTGCCGCCCC
AAGTACTCTCCCATCGCATTCTACTGCTGCCGCCAACCGCTGCCGTAGCTAGGCAGCTCA
CTCCCATTACGTCGCAGCACCTACGAGAACTTGGTGAACCCAATGTCCTTAGCGTATACG
CGGAAGCACTGGCGGCACATGTTGAGTCCGTACTTGCGGATCAAGCCGTGCTGGTTGGAG
CACACGCGGCAGTGGCGTCCGCCCTTGCCGTACTTCTTGGGGTGGGAGTTAACCAAAGCC
TTGGAACCCATGGTTTCTGAGTTGTTGAGGCTACCGAAAGAGCAGGAAAGACGGCTAGCT
GCGGCAGGCAGTGTGTGGTGGGCGTAATGGGA
>NODE_12916_length_1592_cov_337.830810_g8867_i1
CCCGTCCCCATTTTGAAACGCCTCGCCCGAAAAAAAGAGATACAGGCGGGCAAAATAGCG
GGCACCTCACAAGATCGGGCACAAGGCGTGGATATTTCCGATATCCCCAGACGGAAGAGT
AAAGCTCTCACGGCCTTTGCTTTACATTTCAGGACTAGCTAGCTTGCGAGCTGGCTAGCA
AGCAAGCAAACGCTTCCAACAAGCTTCCGCTTTTTGTTTTTTTTTTCCCGGTCGTCTCGC
TCTGCTCTCGCAGGGAAAATACAAAAACAAACAAAAGCGGAAAAAAAAAGAAAGCTGGCC
GGCTAATATGGCAAAAAAGCTACACCACACACGCGCGAATGATTTTTTTTTGTTTTCTCC
TTTTACTTTTTTGTTAACTCGACAGAAGACCCCGACGGTCTTGGCAGAACTTCAACGGTC
TTGATTGAACTCGACGGAACAATTCGACGGCAGCTGAATGGTCGATTAGTATCCACCTCC
CGCGGCGCCTCCGGCGGCGGGCTTGGGCGTGTGGCAACGGTTGCACTCCATGCGGGAAGC
GAAGCAGTTGTAGCCACATCCCGGGCAGTCCCAGTCTCCGGGCCTCTTGTTGTAGCCACC
ACCACCACCACCACCACCGCTGTATCCACCGCCGCCACCGCCGTATCCGCCACCACCGCC
GCCGTATCCGCCACCACCGCCGGCGCCAAATCCGCCACCACGGTCCGCGAATCCGCCACC
ACTGCCAGCCTCGCTCTCAGGTTTGCGCGTTGGGCAGCGGTTGCATTCGGTGCGGGAGGC
GAAGCAGTGGTTGCCGCAGCCGGGGCAGTCCCAGTCACCGGGCCTGCGGTTGTAGCCGCC
GCCGCCGCCGCCACCTCCACCGTAGCCTCCTCCACCGAAGCCTCCACCTCCACCTCCACT
GTAGCCTCCGCCACCCTGGTATCCGCCCCCGCCGCCACGGTCACCGTATCCGCTACCACC
GGCACCACCGGCACCACCACCATCGGGCTTAGGCGTCTGGCATCGGTTGCACTCGACGCG
GCTGGCGAAGCAGTTGTTTCCGCAGGACGGGCACTCCCAGTCTCCGGGCCTCTTGTTGTA
GCCGCCCCCTCCTCCACCACTGCGTTCTCCACCGCCGCCCCAGCTACCGCCGCCGCCGCC
GCCGCCGCCACCACCCTGGCCACCTCCCTCGTTATAGTAGCTCATCGTTTAGGTACGGCG
ATCTTTTTCGTAAGGGTGAGGCGCCTGCGATAAGGATGTATGACACTTTGGGGCTCTGAG
GAAGTGGGACGGGCGACTAGGAACGCAGGACTCCAGCACCTCGAATCGGGGTGATTCTAT
CCACAGCTTGACCAATCACGTATTTATCCGAAAGTACGGACAGCGCCACTACATCTTGTC
AACTCCCTTTTTTTCAAGTTTGCGGGCTTTTGCTAGGTTTTGCTGCTGAGTTGTACGCTC
TGGTGCCCTGCTGGAACGATGCTGCTGAGATGGTGAGACGCCTCTGACGGGCTGAGAAAA
TCCGTATGATCGAGAGCCAGGCTCATAGCATCGGAATTAGAGGTTGCTGTTGTAAGATAA
TCTAGAAAGGCTGCGTACTTGGACGATCCTCG
>NODE_12917_length_1592_cov_51.804477_g10252_i0
GGAAGGTATCGTACCTTTGTTTGGCTTTGTATTGTACCTCTTTGTGTGACGAAAACCAAA
AGAAGGTACAGAGGTGACAGTCCAGTCTCGCGGAGCCCGCGTCTTGAAGCACTCACTACG
GCGACAGAACACCGAGCTAAACCAGACGCGCCTGGAACCCTGAGTTGCCACGAGTACCGC
AGCGGTTCGAGCTCGTTCGCCTTCTTCGTGAAAGGGGGTCCATCATCTGGCCACCATGAA
GAGCCCGAGAACTCGAGTAAGAGGTGCTGGATCAGCGCTGAGGCGGCTTGTTACCGGTTC
TTTGCTCGGCATCGCGAGCAGCCGTGGAGGAGAAGGGGTATGCGGCGTGGGTGGTGTTTC
CGTGCCGTCCGATGCGCGACGCGAAGCGGCCGTGCAGCGAGAGGGCGAAACGCTCATCCT
GGACGAAGAGTTTGACGACTTCAACCTGGACCTGTGGAAGCACGAGATAACCATGGGTGG
AGGCGGAAACTGGGAGTTCCAAGTGTACGGAAACAACCGGACGAACTCGTACGTGAAAGA
CGGCAAGCTCTTCCTGCAGCCCACGCTCACCTCCGACTACCTTGGGGAAGACCAGGTGAG
CGGAGTGATCCCGACAACGTTCGACATCTGGGGGATGTCGCCCGCTGATCAGTGCACAAG
CAACATGTTCTACGGGTGCTCACGAGGCAGCGATATGGGGGCCCGTCACGCCATCAATCC
AGCTATGTCAGCGAGGGTGAGGACCGCGGGGACGTTTTCGTTCCGGTATGGGCGGTTCGA
GACAAAAGTGAAGCTCCCCAAGGGAGACTGGCTGTGGCCTGCCATCTGGCTCCTGCCCGA
GAACAACGGCTACGGCCTATGGCCAGCTTCCGGAGAGATCGACATTCTGGAGTCCAGAGG
CAACGCGCCGTCTTACGGCGAGGGGGTCTCCGGAATCGGAGGGGTGGACACGGCGTCGAG
TGCGGTACACTGGGGTCCCCACTACAGCATGGACTCGTGGGACTTGACGTACGGGACGAT
GAAGCTAGACGGCGCGACCTTCAACGACGACTTTCACACGTTCGGCCTGTACTGGGACGA
AACGCAGATGTACACCTACGTGGACACCGACGACAACCGGCTGCTCACGGTCGACTTCGG
CGTCGGCACGAGCGAAGAGGGTTTCTGGAAGAAAGGGCATTTCGAAGAGAGGTTTCCGGG
GATGGGCAACCCCTGGACCGGGAGGGGAGCCGCCGCGCCGTACGACCAGCGCTTCTACGT
CGTCATGAACGTGGCCGTCGGCGGTGTTAGCGGGTTTTTCCCCGACGGCTTGGGAGGAAA
GATGTGGACCAACAGCGACGAGGACGCCGCGATGAAGTTCCACGAGGCAACGCCGCAGTG
GTTCAGCACGTGGGACGGGACGGACGCCGCCATGCAGGTGGAATCCGTCAAAGTCTGGCA
GAAGAAAGCGGACTACTATTTCGGCGACGCCGCGCGCGCGAGCCTCTCGGGCACCGGATC
GTCCTCGCTCCCCGACGGCGGCCAGAGCGCTCCCACTTCGTCTCCCCCCGACTTCGGCGG
CGGCATAGACGACTTTAGTGGCGGTGATGGCG
>NODE_12918_length_1592_cov_37.453588_g10253_i0
GAGTAATCCATCGTCTGATCTCTCCCGATCGCACAGCTTGGACTTCCACCGAGTCCTGGA
CCTTTGCGCGAGCGCGCTCCGGAGTTGTCAGCGCTCGTTTGCTCTAGCCTGAGATCGACA
AATTTGATTTTGCGAGGCAACTCAAAATCTTGGACCAAACGCTAACGAAAATATGGGCAA
ATGGCGGGACAGCAAGCCGTCCCAGATGGACTCCCAGCGAGCCCTGCTAGATGAGCTGAT
GGGCGTCAACCGCAACCTCGACAACGAGGAAGGCATTATCGACCACTTCGAGGACGAGCG
GGCTTGCAAGGCCTACATGTGCGGCCTGTGCCCTCACGATCTCTTCAGTAACACGAAGCA
GGACCTCGGAGCATGCGACTACTTGCACGACGAGGACCTAAAAAAGCAATACGAGGAGAA
AGTGGCGGAAGGAGCGGACTACGGCTACGACAAGGAGCTGGAGAACATCCTGGTTCGGCA
CATCCAGGACGTGGACAAGAAAATTTCTCGTTCGCAAAGGCGTCTGGAAGAGGGTGGGCA
GGGCGCGATGGCGATGGATACCGCGGCTCTGCGCAAGAATGAAGAGATCGTCGCCATCGA
AGCCAAGATGAGCGATATCATGAAGAACGCGGAGGCCAAAGGAGAGGAGGGGGACGTAGA
CGAGGCCCAAGAGCTATTCCAAGAAGCGGAGCAGTTGCAGCAGCAGAAGGCTACTCTGGA
GGCCAAGGCCTTGCAGGCTAGCATTGCGGAGGCCCGGGCTCAGTCGGCCCCCCTCCAACT
CACCACCACCAACCCCACGGCCCAAGAGCTGGGGAACTCTACCCAGCAGAAGCTGCGGGT
GTGCGACATCTGCGGCGCCCTGCTGTCGATCTTCGACTCGAACGACCGCTTGGCTGAGCA
CTTCGGGGGTAAGCTGCACATCGGATTCGTGGACATTCGCAACAAGCTCGACAGCATCCT
CGAGGAGAGGGAGGCGAAACGCCTGAAGAGGAGGGAGGAAGAGGAGAAGGCGTGGAAAAG
CAACAAGGACGGACGCGGCGGCGGCGGTGGCGGTGGCGACAAAAAGGACGGGGAGCGTGA
GAGAAGCAGCAAGGACGACAGGGAGAAGGGAGACACTAAGGACAGGGACAGGAAGAGAGA
CAGGTCGAGGGAACGCTCCAGGGACAGGGGTAGAGACCGATCCAGCGATCGCTCCAAGGG
TCGATCTGGAGACCGATCCAGGGACCGGCCCAGGGACCGTTCCAGGGACCGTTCCAAGGA
CCGTTCCAAGGACCGTTCCAAGGGTCGTTCCAGAGATCGCCGCCACCGAGAAGACAGCCG
CGAGCGGCGCAGGTGAGTTTTCTCTCTTTCTTTTTCCCCCCGCTCCGTTTGTTTATTTGT
GGTGTCTATTTTCTACTTCCGGCACTTCTGCGCTGTCCCGCCGCCGCTGCTGCTGCTGCT
GCTGCTGCTGCTGTGCGCTGGTGCTGCGGCTGGTGCTGCGGCTGCTGGTCCTGCTGCTCT
GTTTTGCTGCGGCTGCTGCTGCTGCTGCTGCTGCTGCTGCTGCTGCGGCTGCTGCGGTAT
ACTGGTATAGTTTTTTTTCTTGTGAGTTGCCG
>NODE_12919_length_1592_cov_23.842660_g10254_i0
CCTTGAGTGATCATCGCCCCCCTATACTCAAACTAGCATGTTAAGGCCAAAACAGGTCTT
ACTAATATGCCCCAAACAAAAAACGGTCAACTACATTTTAGCATATTTTCTCTCCCTCCA
ACCCCCCTCCCCCTCTAGCCTTTTGGTGTTAGGAAACCCCGCTTTGACCCCTTGACTGAC
CGCCCCCTACACTAAAAGCAGCATAATAAGGGAACAAGAGCTTTGACGCGCCTGAAAAGA
CCGGTCCCGTCGTATATATACATGTAAGAGTTTCTTTCTGGGTGGTGAAAACCCGACGTG
CTCCATCCCGGGATGGTCAAGGGGTGCGAGGATCTCTACGGCCATAGCATAGGACTACGG
CCACGCATGACAATGAGTACCCCCACTTCTTCTTCTTCCCCCGGTAGTTCGATGCCAGGG
GGGGGGGTTGACACCTTGACTTGGGGCTGCCCCCCAATGCTACGAAGAACCAGCACGTTA
AGGCCAAACATAGGCCTTCACGCCCGCCCAGACAGATGACATCCTAGCCTATTTTCTCTC
CCCCCCCCCCCCCCCCTACAAAAGTAGAGGCCAAAATAGGCCTTGAACTTCTAAACGGTT
AGGGTTAGGGTTAGGGTTAAAGACCGGTTTCATTGTGTCTTGTTTGCTCTCTCTCTCTGT
CTTCCCCCCTGACAGGCCAAACCTAGGCCGTGAGGTTCTAAACAATCGCACCGGTCTCCG
ACGAGCATATTTGCCCTCCTCCCCCCTCCCCCTCTCCCCGACATTTCCTATTATGGACCA
GGTCCCATATCGCTGCAGAGCATGAGGTGCTTGAGGTACGACTTGTACGCCGACCACAAC
GAGGAATGAGAGTTGTAGGGTACGTGGAACTCCCGGCAGGCATCCCTCACGATCGGGGCT
ATCTCGCCGTAGAGCATGTGGGACACCGAGGGGAATAGGTGGTGCTCTATCTGGTAGTTT
ATGCCGCCCATCGCGTGGGTCACGAGAGGGTTGCCGTTGCTGAAGTTGCCGCTATGGCGC
ACCTGCACCTCCCCCCAGTCGTCTCCTTCATATTCTTCCTCTTCTTGCTCTTGTCGTGCT
TCTGTTTCTGCTTGCCCGCTAGCGCTCCCTCCTTCTTCTGCTATCCCGCCGCTATTGCTA
TTGCTGTAGCTAACTCTGCCGCTGCTCGTGCTGCTGCTGCTGCTGCTGTTGCTGCAGCCG
CTATCTCCGCAGCCGCCATGGCTGCCGCTGTCCCCCCCCGCTTGCTCCTGGCCGGTGCGC
TCTCGCGCATGCTCAGCGAGCTCGTGACCCCCATCCCCACCACCACATCCATCCCGACCG
CTCCTACTATTTTCGCAAACACCACGGTCAATGCTACTGCTGCCGATACTGCTCCTGTTG
CTGCTGCTGCTGTTGCTGTTGCTGGTGGTGGTACTACTGCTGCCGGCGCTGGCCCTGCTG
GTATTGTTGACGCTGCTGTTGCTGATGTTGCTGTTGCTGCTGCTTCTATTGTTGAGATTG
CTGTTGATGCTGCTGCTGCTGCTCACTCCTGCACCACCGTCACCACCACCGCTTCCCTCA
CCAGATCCACTAGACAGACTACCCACGTGTCC
>NODE_12920_length_1592_cov_20.294931_g10255_i0
GGGTAGCAGGAGAGATAATAAGATTCCGCAGGATTCTGTGCAGCAGCCGAATTTTTATCT
TTGATGGTGATGGCCGGAGCGAGGGTGGCAATCGAGAGAGACAGAGAGAGAGAGACTGGT
GATGGTGGTGTGTTCGTTTTTGGTATGACAACGACCATAAAAAAATGTTGTGAACCCCTT
TAGGGCTGCAACCCACGTTTTTTTTGTAAACTACTTGGAATTAGTGTAGGGTGTGTTTTG
CTGCGGTCAATGTTTTTTTTTTTTTTTGCCTTTCTCTTCGTGCGAGAGTTCGACCTTGGC
AACTAAGCAGGGCACTAGAGACCAGCAGGGCAACATGTGTATCGTTGTTGACGCTGATCT
ACACGTACTTTGTCTTGATGTGTTTGCTTTGACAGGTTTGCCGGGTTGTTGTTATGTTCT
GTTTTTTTTTGCCAGTTTGCGGGGTTGTTTCGTTCAATGCACGTCCTTGTGGGCGCTGCT
CTACGTACAAGTATTTGCATTCGTTGTGTTTTGCTTTTTGCCGGTTTGCCGGGCTGTTTT
CGTTGGTGCTGTGGCCATGCTATTTCTATTGTCATGTCAGCACTGCTGCAGGTGTCGGTG
GCTTGGTCGGGAGATATAAAGGTACATTTTTACCTTTTGTGGCCGTCTACTAATACGTAC
CCCTTCCATGTACGATCAGCCTGGTACGTATCACTTTGGCCGGGAATATAGTCACCGTTT
TGAGCTCTGATGTCGACATCAAACGGGTACTGTATTCCCGGCTGTGAACACCAAACGGGT
ACTGTATTCCCGGCTGTGAACACCAAACGGGTACTATATTTCTGGCTGTGAACACCAAAC
GGGTACTATGTCCCCGGCTGTGAACATCAAACGGGTACTCTATCACCGGCCAGAGTGATA
CTGGTACATACTTTACGATCGTAGCCACGACGGGATATGATCCGAATATACTCCTTAACC
CCTTAAGAACTGGTCCCACGTATTTGGGGACAAACTGCTTGGAATTAGCGTGGGACATGT
TTTTCAGTTCTGAATGGGTTAATAACCCTCACGGGACTTGAGAGGCAAACATTGCAAAAA
CAAAAGTGCCGATTTTTTGGCGGCGTCGGCCATACGATGCATTCATTCATGGCCGCCGGG
TTGCTGAGGTATATATAGTAGTACCACTTTCCCCCGAAATGTAAGGATCGATTGCGTATT
AATCTTCAATACAAATGGTGCTTATATTTCGGGACATGAGTGGTACTGCAGGCAGCATTA
TTATAGTTGTGGTGCTGTTGCACGGTCTTCCTCGGAGGCTGAGAGGAGGTTGAGAGGATG
GCACTTACTTGTCACATTTTAGCACTGCCGTACCCTTATGGTTACAACTTCTTGGGATTG
CTACTCTGCTGTTGTAGTGCGGGACCTTTCTTGCCGCGGCATAAAAGGGGTGAACCCTCC
CCTTTTTGCTTTTATCTGCCCCCCTTTTGCCTTTCTAGATCCCCCCCCCCCTCCTTTTTT
TAGTTTTCTTCTGCTCGGTGAATGAGTGCATGTATCATGCACGGGAGGTGTAAATGTTTG
TTCGTTTTTTTAGTTTTTTTTTTAGTTCCCCC
>NODE_12921_length_1592_cov_18.314681_g10256_i0
GGCGTCGGCGCAACGGGCAAGCTTGCACCGCTACAAAAGCAGCAGCAGAAGCAGCAGCAA
CCGCCGCCGTCGCTGCCGCCAAAAAAGCGCCTGACAAAGGCAGGCGACGATCGATCGTCC
TCGAAACGAAACAAGCAGCAGCAGCAGCAGCAGCAGCAGCAGCAGCAGCAGCAGCAGTCG
CTGCTGCCGCCAAAGAAGCGCCTGGCCAAAGCAGGCGACGGTCGATCGTCGTCCACGAAA
CCGTCGCCTTTCGTGGCAGAGGTGCCAAACGGAGGCGTGGACAGCAACCACGCTGCGCGC
TGCACTCCCTCCCCGTCCTCTTCGTCCCACTCGTGCCCCCCTACCTCCTCCTCCTCGTCC
TCGGAATCCTCCTCCACTTCTTCGCTATGCTCCCTGGCCGGAGCGGACGCGGACGCTGGA
GGAGGGGGGCGCCGCTGCCGCGCCGCACCACACGCCGCCAACGACGCGTGTCAAGCAGTA
AAAGCGGTGGAATCGGTAAAGGCGAAGGCGGCGACGGCGTCGTCGTCGGCGGCGGCGGCA
GTGACATCAACAGCAGCAGCAGCAGCAGCAGCAGTGGCATCTGCATCGGTACCGAAAACA
GCAGTGGCACCGGGATCGAAAGCAGCAGTGGCTTCGGGATCGAAAGTAGCAGTGGCATCG
GGATCCACAGCAGCAAAAGCAGTGACCTCTGCATCGGTATCGAAAGGAGCAGTGACATCT
GCACCGGTATCGTTATCGTCATCGGCCTCGGCCTCGGCGCCTGCGCCGAAAAAAGTCGAG
CCGAACGGGCCAAAGAAGAAGAGAAAGCAAGAACCGTTGCCACAAGGCGCTGTCGGTAAT
AGTAGTAAAAAAGTGCGAACGGTCGGTATTAACAGTGGCGGGCCCGAGGCGCGTGCGGAC
AACACGGGGGAGACGGAATCGTCGGCAAAATCGGGAGCGCCAGTAGCGGCGGCGGCGGCG
GCGGCAGAGGCGATATCGAAGGCGGAGGCGATGGCGGAGGCAAGGGGAGAGCCGCCAAAA
CAACTGGACCTCCCGATGCGACCAACCGGGGCTGCGTGTGCAAGTGCCGACGGAGTTGGT
ATCTCCGCGTCTCTTGCTGCTACTGGTACTGGTGCTGCTTCTGCTGCTGCATCTGTTGCT
GTTGCTGCTGCTGCTGTTACTGCTGCTGCTCCTGCTAGTACTGCTGCGACCGTGGAAGGT
AAGATGGGACCCAGCACCGAAAGGGGACCGGCTTTCGAAACGTTCTCTGTGGCGGCGGCG
ATAGCGGGGGGCGTAGCGGTAGCCCCAACCGCAGAGCACGCGCGAGAGATCGAACTGGCG
CGGTTCACGGAGTGCCAGAGGCGGGAGTTGGAGGAGGCGAAGCGGCAGTGCCGGGAAGAG
CTGGCGCCCCTGGAGGCGGAGATCGAGGCCCTCAAGCAGAAGCTCCGGAAGAGGATGAAG
GGCGTGGTGGAAAAGCAAGCCCTGAATCGAGCGATGTTTAGCGCGTCCCTGTATGCGACC
GACCCATATGCGACCGACCCGTATGAGACCGACCCGTATGCGACCCACCCGGCCCCTCCC
TCTTGAGTGACGGCCATGGTGCTCTGTTGGCG
>NODE_12922_length_1592_cov_12.245556_g10257_i0
GTCTCCTTCCGCAGCCAACGCCACAGCAGCCGCCGCCGCCTCCTCCTTGACTCTGAGAGC
CGCCTTGTCGCCCGCTCTAGCAGACGCGGCCGCCGCGGCAGAAGCTTCCGCTATGGCCAT
AGCCTCCGTCGCCTTCAGAGACTCGCTCCGTCGCCGGGGGGGGGAGGCCTTGTACAGCCC
CGGGGTTTCTACGCCGAGAATTATGCACCAGTGTCGCAATCGGAAGTAGTAGCTGGCGAA
GAGAGACGAGGCAACGCGCACGTTGTACTGCAGCACCTGGAGCACCGCCACCTCGAGCTC
GTTGATGCGCCTTAGCGGGCACCTCCCCACCTTGCTGAAGTCACAGTTCCACATGGACAG
GTCGTCCCAGATCTTGGAGGCAAGGATCAAGCCGCAGAGGATCACGGACCTCCAGTTTTG
TCGGCAGATCCTCAGCTTGCCAGCCGTCTCCGTGAGCACTCTCTCGATGTAGACCAAGCT
CATGATGACACAGTCCTTCTCAAGCTGAGCAGTCCGAAACACGTACGAGTAAAACTCTAG
CACCTCTGCATACGACGGCGGCGGGCGTTCCTGATGCCGTCTTCCCCCCCACCCATGCGT
GCCTTCCTGCGACACACGCATCCGTCCCCCTATTTCGCGCACGCCTCCTCCATTCGCGGA
GCTTCTGTTGGCGGCCTCCATCCCGGCGGGGTCGTTGAAGATGTTGAAGAGAGGGTCGAT
GGGCCAAGACATCGCGCAGCCTTCGCAGATGTGGTGGTGCAGCACCAAACAGGTTGCCTT
GATCATCCCCTGCACGTCGAGGTCGTCCATGGCGAGGCAGAGCTCTACGCTAGACGAGCT
GTTCCTCCTCTTGAGGGGCATCTTCGCCTTCGTGGTCCGCCTCGCTCCCCAGTCCAAGGT
CTGGTCTTGCTGGTTGTGCTTGTGCAGGATCTCGATGTCGATGTACGGAGTCGTGCGGAA
CATGTAGTGCGGCTTGTGTTCCCGGCTGACGCTGTTCAGGGTGCCACCGATGAAGTTAGA
CCACTGGTGCGGCTCCGGCGTAGGGGGTGAAGGCCCTCCGTGGCTCTGCTTGCGTCGGAT
GTTAAGCTCCATGCTGTCGAAAAACTCTTGCTCCTCGGCGGTGATCGGCCGCTTCGTCTT
CATACTCAGCCTCCTTTTGAGGGTAGGCCGGCCTCCCCCCTCTTCTCCGGACGAGGGCGT
TGAAGATAGCCGGCTGTCTCCTGAATCCGCCCACCCAAGCAACGGCCCGGTTCCTGCTAT
GACCGGCATATCCATATCCACCCCCATATCCCAGTCGTTGCCCGGCTCTCCGCGGGAAGA
CTCGGTCCGTCTCCCACTCTCTCCGCTCGGATTGTTGCCCATTATCGGGATCGCCTCGAC
CATGGACGGTGATTGCGTTGCTTGAAGTTGCGACGGACGTTCAAATGCCTGCTTGTGGGT
TCGTACAGATTCAGAGTATCCCGGGAGCCCAATTGTTCCAATTTCTCCAATCATGCACAC
GGGCACGCTGCTGGCTTACTGCGCAAAGCCGATCAAGCCAATCTCTAGGTCCTCCTACGT
TGACACCGCGCTGCACTCCTTCCGCATTGCCA
>NODE_12923_length_1592_cov_11.167215_g10258_i0
CTCCACTCTTTCTCTTCTCTTTTCCTTTCTCCTTTTCTTTCCCATCAGAAGGGTAGGGGC
GGGGGTAGCTGGCACCGTTTGAAGAGGAGACGGTGGCGTAGACCCTTGCTTTCGCTGTCA
CGTAGAGCCTCTCCGCTGCCGGCGTCCCTATCCACAGCGGCGGCTCCTTCACTGCCGCAG
CCTTTCTCTTCTCGTCCAACAGCAGCTCGTAGAAAGTTATAGCGTCGTATTGGAAGACGT
AGTCCAGCAGTGATCGCAGCGTCTTCAGGTCTTGCAGCAGCTGTCTCGTCTTGAAACTGA
CGAGGTGCCATTCCGGCCCAAGCTGTCGCTCCATCGACCTGTCGAAGGAATGGAAGATGC
AGCTCTCGACCGTTAGCTCTGCGCTGTCCAGGGAGGGCGACGAGCTTCGTAGCTCCCTCA
AGGTGTGGTCCATCAGCACCACAATCGCTTGCTGCACCTCTTTTGTGGGGCCAGATAGCT
TCTGCACCATCTCCTCCACCTTTGGAGGGTTACGCTCCAGCGACTCCACCACTTGGCTGT
GAAACCTAGGCCACAAGAACACTTTAGCAACTCCCAGGTTGCGCAGAAGCTTTTCGAGTT
TGCCGAAGCCACGCAGGAGAGATTCCGGCTCGTCCGTAAACCCTTTGACGAAGCCAGAGG
CATTGCTTTCTCTGTAAATCCTGAGGATGAACGCTTCGCTCGATGTGTCGACGGCACGGT
GAGCGTTGTGGACCAGAATTCCTGATATGCGTTTGGGCGATACAGTCTTGTTGAGGAGAT
CGACGATGAGCACTCGCGACGTTACCAGAAACACGCCCCCGGATCTGTACATGCCGTCGC
GCTGAACTGGCGTGCACTCGGCATTTACCACCTCAGGTAGGCGGTCCGGGGGAACTCCAT
CCGCCATTAGCGCGTCCATAAAAAGGGTTTCCTCCCCGTTGGCGTTAAGGCACAGCACTA
GAGGCCGCGGCTTTTTTGGCGTAGCTGTTGTCGCCGCTGCTGTTGTTGATGTGGTAGTCC
CAGTTGTTGATGTTCGTCTCCGCTTGAAGACTGAGGTGTCGGTGTTGTCAATATCGTTGT
TGCTGTCGCTGTCTCCCGCCGAGCGCTGCCAGGACTGGTCTTCGGGAACAAAACCAGGCA
TTTCGTCAGATGGATCGCCTCGTCCTCTGCTGCTCGTGGTTTTGCCGCTCACCTCCTTCT
CCAATGCAAGGGACGGAGCGTGGGCGTCCCCGTGCATGCAGTGCATAACAAGAAACTTTG
CCATCAAACGACGAACCCCCAACCCCCTCGCCATCACGACAAGCCCATCTTGTCTCCACA
GCTCTGCGAAGGCCTCCTTAAGGTAGGCCATGCACCCCACGCCCCGCTCGTGCGTGGTCC
GCTCTCGGCTGCTGCTAGCTTGTCACGTGATGGTACAGTTTAAATAGGTATCTGCTGCAC
CGCGGGTGTTGTTGTTGTTGTTGCTGTTGGTGGTGGTGGTGGTGGTGGTGTTGATGTTGG
TGTGAGGGTTGGTATTGCTAGTGTTGTTGTCGTTGCTGTTGTTGTTGGTGGTGCTTGTCG
ACCAGCCTACTGTCCCGACACGTGCAATGACT
>NODE_12924_length_1592_cov_9.271231_g10259_i0
GCGGCCGCAAACCTGCTGAGTCTACTCGATGGGAAGGAGAACGGCAGCGAGAGTGCTGCC
GCAGACGCCGCCGCCGCTCTCCCCTCAGGGCCCTCGGAAGAGCAACTTCCTCGCGGTGCC
TCCTCATCTCCCGCTTCTTCGTCGTCTTCTGTGCAGGAGGGTCGCGATGGCGGCGCTGAC
GGTAGCGTTGGAGGGGGCGCTGGGGGAGGGGGAGGCGGCGGCGGTGGCGGGAACATGGTG
CGTCGGTTCCAGAAGAGGTGGAAGGAGAGTGACCCCTCGGCAGATGTTGACGGTACTACC
ACCACCAGCAGCAGTGAGAAAAAGAAGGAAGCGTTGAGGGCTTTGGCTGCTGGGGGCGGC
GACCCTGCCCGAGCACTGACGGACACGTTCGCATGGGTCCAGCAGGTCGCGGAAGAGAAG
ATGGAGGAAATGGCTACCCTGCAGACTACCCTCGTCAACGCGTCCAAGGACATAAACGGG
GCCTCCAGCGGAGACGTCCTCGCTCTACTGGCGAACCAAGACCTCGGCGAGGTCGAGGCG
GCCAAGGAGCTGATGGACAAGTTCAACGACTTCCGGAACATCGTCGGGGCCGCGGAGGGG
ATAGAAGGCATGCAGCAACAGGGGATGAAGGCCGTAGACGAGAAGGTCAAGACCTTTCAG
GCGATGCTCGCGAAGGTTGCGGACCTGCAGCAGGAGCAGCGCGAGGAGCAGCTGCTGCTG
CAGCAGCAGCAAGAGGAGGAGGAAGAGGAGGAGCAGGGACCCAAGATACACACCGGCTTC
AAGAACGCATACGTCAGCGTCAACCGGACGCTCAGCGCGGTGGTGTGGTCCGCGACAGAC
GGGCGGCTAGAGGATTGGGATGTTTTTGTGACAGGGCACTCTCTTGGAGGTGCCTTGGCG
ACGCTTGCGACGCTCGACATGCAGAGGCGCTACCCGGAAGCGAAGGTGACCATGTACAAC
TTCGGGAGTCCTCGAGTCGGCAACAGGGCATTCGCCAAGCTGTATGACCAGTTTGTGGGT
GACAGCTTCCGCGTGGTAAACAACAAGGACATCGTGGCGCGTCTCCCAAGAGCGACAATG
CGCGGCATCTCGCTCGACTATCGCCATGCGGGCCGCACGGTCATGGTTGCTGAGGACCCC
GCCCAGCCCCCCTGGATCCAGGGAGAGTCTGACGGCGACTGTCCTCTGGACGACACCGGC
CCGGGGTCCCTGTTCACGAAAGAGTCGACGGACTTCTTCGACGAGGAGGTCAAGATGATG
CAGGCCCTCTTCAGCGGCGAGGGCATCGACCACCACATGGAGATGAACTACTTTTGCGCC
CTCGACAGCTTCTACGTTCCCGAGGGGCCGTCCAAGGCTTGAGATCCAGTCTTCATCCGA
TTCTTGCATCCACTTCTACTTCTAGGCACAGGCGATCGACTTTTACCCCCCCCTCCCCCC
ATTTACACTACGAACTCCTTAGAGAGTGTCTCAGTGCTGTTGTGTGCCCTGTGTGTATAA
TTTTTTCCAGGTGTGGCCGTGGGCGTGTATAGGTTGTGCTGGGTACCTTACAGTAAAAAA
CAAAATCCGTGAAGGCGTGCATAGCGCGGCAC
>NODE_12925_length_1592_cov_2.950625_g10260_i0
AGGAGACAGAGACAAAGACCCCGGCCACATCTGACTCGGTGGGGTGCAAGTGTCGTCCCT
GTCGCCATGGTACCCCGGGGACACGTCCACGAAGTAGGCGTTTCCTCGAGGGGAAGAGGT
GCCGTAAGGGGTGGGTCCCCCGAGAGGGGACGCGAGAGGGTGGGGCTTGGAGCCGCCACC
GCCGCCGCCAATACCGCCGCCGCCGCTGCCGCCGCCGCTGCCGAGAAGAGCGGAGGCCGG
TGGCATGTCACCACCGTGCATGTGAGGAGGGGGCAAGCGCTGCTGACCAGCCGAGAGGTG
CCCGGAACCGCCACCACCACCCATGTACGGCCCGCGACCGCCACCACCACCACCGCCGTT
GCTGCTGCTGCAGCCGGGGGATGCCGAAGCGTAGAGAGGGTGGGCACCCGCGGAGGACGG
GCCGCCGCCGCCGCCGCCACCGCCGCTAGTCGGTCCTGCGGAGCTGCTGCCGCCGCCGCC
GACTGAGGAGGAGGAGGAGTTCACGCGGTGCTGCTGCGGGGCGTGCATGCCGCGGGAAGT
CGGCGGGGAGGGCCCCGCTGAGCCGCTGCCGCTGCTGTACTGCTGCCGGAGGAGAGGCCC
GCCCATGTAGTGGTGCATGGAAGGCGATTTGCCGCCTGCCCCTCCAGGCCCCCTGTAGTG
GTAACAGTCCGATCCTGATGGTGGCGTAGAGCCAGGGGTAGTGGCCGGAGTAGTGTTGGC
GGAGGTCATGGGCGTGTAAGAGTCCATGATGTACCCCATGTCATGCCCGTGCTCCGTGGT
CTTGGGCGGAGGGGAATCGCTGTCTGAAGAACGTCCCGAAAACACGCCGGAAGAGGTGCT
GCGCACGCGGTCGTCGGCATTGCCATTGTACATCCCACCGTGCTGGTAGCTCTGGTTCTG
ATCGCCGAAAGCCTCCTTGGTGTGCCCTGGAACGCCCTGCATCTGGGTGGTTTCCGCCGT
CCAGCGGTTGAGGGTCGCGTGCAGCTGCCGCCCCAGCGACCTCTCAGCCTCCGACCTCAC
AGCGGGCTCGACCGTGGTGCTGTGGCCCCATGGGTTGCGCACCGTCAGCTCTTGGGCAGC
GACGCGCGCATCCTGAATGCTGCAGAACTCCACGGAGAAAGCGGTGGTCTGTGCCCCCGA
GTGGCGAGAAACGCCTCGCAGGTCTCCGTAAATCTGGAACACGTTCCCGACTTCCGCCTC
CGTCGCCTGTGCGGGCAGGTTGTGCGCGATAACGCTTCCCTCCTTATAGCTGAAACCCGC
GTGCAGCTCAATGCTGAAGTGTACCGCGGGAGGAGGCCTTGCGCCGTGCTCGCTCATCAG
CTGCTGCGCCAGCTCCTCTCCCAGGGACTGGTGAGCGTTCACAGCATCCCTCACGTCGTA
GTACGCCAGGAACACCACCCTCTTTCGCCGGTACTCCGCCCTCAGGTAGTACAGCGGCCC
GTGCGCCTCGCAGGCCGCGCGAAGCTCCTCCTCCCCGATAGCCTCCACGTTCCACAACAC
CAACGCGCGAGACGCCCTCTCTGTTAGGAACTCCATCAGCTCCGCCCCCGCAGGAGAGTT
CAACACCGCCGTCCAGCTCTCGTCCAGGTGGG
>NODE_12926_length_1591_cov_5443.513834_g10261_i0
GGTATTCATGAGCGGAAAAAGCCCCTGCTGTAGCGGCAAAAAAACAGGGAGGGGGGGGGG
GTGTCTCATAAGATCGCTACAAGCGAACCAACGGCAAAATACAAAGATTTTAGAACAAAA
CGACGTATTCATACATACCAGGTACCAGGTATTCAGTGCAAATCGAAGCGAGAAAGACCA
ACTCAAAAAAAAATAGGGTGCAGAGCGTTCTTGCAACACGCACGGGGGCCACAGCAAGAA
CAATCTGCACACTTGAGAACATGAAAACAAATCGGAGGGCAGAGCAAAAGCGCTCTGCAC
GCACCACCTTTCGCCCGACAGCTAATCATTGCAAAAAATGCATGGCGTCTGGGGTTTAGG
CTTTGAGTATATCCCGTGTAGCTTGGTTGTTGTATCTCTCTTTTTATGTTCATTCATGAC
CGCTCAAAAGCGTTGCTGCCATTCCCATCGAAAGCCGAAACGCTTGCAAGAAGAAGAAAA
AAACGAAAACGAGTACTCAGTATAGGCTAAGGTGCGTAACGTAGTGCCGACAAAAACAAA
ATTGCCACACTATATATCCCAGCAACCCCCCCTCTACCTACCCTCCCCCCCGCCTCCGCT
CCCCCTTCCTCAAAACGTCAAAACCCGACCGAAAAAAAAACAGCAAAAAGCTTCATCCGT
GCCATCAGCCAAAACAAGGCGCAAAACCCGAAGCAGCAGAGCAGCAAAAGCACGCGCAGG
ATCGATCAATAAAAAAATCAACCGACGAGCGCACACCACAGCAGCAGCAGCAAGCAACGT
ATTGTAGGACTTCTTAAAGCATGCGCTTGACGAGGGCGTTGATCTTAGCGCCGCGCTGTC
CGGCGTCTCCGCCCTCGTTGAAGTGGAGCAGCTTCTGGCGGAACCCGCCGTTGGGGTTGG
ACAGCTTGAAGGGCCACAGGAAGTTGTTGGCCTGCTTGAAGTTCGGGCCCACGGTGTAGA
TCTCGTGGATAAGGTCCTCCACGCAGATGATGCCGGTCTTGCCGAGGGTGCCCTCGACCA
CCGAGTTGTCCGAGATTGGGATGCGCTGCTTGTGCACCTTTCCGAACCCGCGCTTGTAGA
CCAGCTCGCGCACGGTCTTCAGGTTGGGGTACCCGTACGCCACGTACGGCTCGACGAGGC
GGAGCATCTTCACGGTCGCCGCGTTCAGCTTCACGAACACCGAGTTGTTGATCTGGCGCA
GGCGCAGGAGCTGGAGGATCTTGCGCACCTTGGGGGAGACGCCGATGATACCGCGGATGC
GGATCACGAGCACCACCTTGGCCTCGGCCGGGACGTGGATGTTGCCCGCCGCCTTCGCCT
CGCGGCGGAAGCGGATGGAGTCGTTCTCCTTGGCGCGGTACTCCTTCACGTACCTCTCGG
CGCGCTCGAAGATCTCCTTGTTCTTGACCGCGGCCGCCTTCTGGTCCGCAACCTGCTTGG
CAGCCTGCTTGGTGGCGATGGCCTCCTTCGTGCGGCGCTTCTTAAGCACCGACTCAGGGA
TGATTGGCTTGGACTCGGAGCTCACCATGGCCGACATAGCTAACGAGTACTCGCTTTCGA
ACGAACGAAAAGAGAGAGTGCGCGGAGCAGG
>NODE_12927_length_1591_cov_958.435441_g10262_i0
TGTGTGTGTGTGTATTCTTCACATTAAACCTTCCTTTCTACCCGTCGACATCCAGCACAC
CCAGTGTCCGTGCCGATTCTTCATCCTAAAAAGGTACCAGTTCTGTGGTCACAAAACTAC
GACACAGAGATACTACGACGCTCAGTGCAGTAAGCAGAAGAGACAATGCAATGCCATATA
CGACAGGCAATACCTACTCTCCTAGCAATCCAGGTGCATAAGAGAGAAAAAGAGAAAAGA
AGAAAAGAAAAAAGAAAAAAAAGAAAAAAGAGAATAAAAGTAAACAAAATGAAGCAAATC
AACAATCAAACAACCAAACGAAAGCATGACAAAATAAAAGAAAGAAAGTGTCGTGTTTCT
CCCAGAGGAGGTGCGACAGCCAATAAAATCAAATTAAATGAAACGAAATGAAATGGACTG
AAACACAGCGTACACAGGGCAAGACTAATAACGACAGGAAAGGACAGGCAGCCGGGGAAC
ACCAAAAGCACCTTCCAGGCAGCCGGGGCAGGTTTGTGCCCGTAGTACAGACAGGTTCTA
CCAGCTATTAATAGTCGGTCTGGTACCTACTCTGTCTGCCGTCTCTTTCCTGCTTTCATC
CGCCGTGGTTTCCCTACGAACCCCCCCCCCCCCCTCCGTCTCCATTCCCTTGGACGCCAC
CCATACAACGGATACGTGGCACTTCCTACTCAGTTCCGTTTCGTTTTCGTGCCACACACG
AGAGTCCAGGAAAGAGAAGAGGAAATAACAAAAACAAAGTGAATGAACAAACAAACAGAC
AAAGGGAAAGAAAGAAAGACCACCAGAAATAACCAAGGAAAAACACGCAGTTCGCCATCC
ACCAAGCAAGCCAGGTAGTACTTCTTCCTCATCACAGGGATAAGAACGAAAGTAACAATG
AAACTAAAAACGAAACGAAAAACACAACAGGGCCGCGTTCGAAGCAGCTACATAGGTGCG
CGGTACGGGTAGTCTAGACGGGACTTACTAGTCAGCCTGGTACCTTGCTATCCTGTCGGC
TGTCTCCCTCCTGCTCTCCTCTACCGCGGTTTCCTTACGGCTGTTGCCCCCCCCTTTCCC
ATTCCCTTGTGCACCCCCCGCAACGGATGCGTGGCGCTGTCTACTCAGTTCCGCCTCGAC
CTTGTGCCACCGGACCATGAACTGTTCAGCCGCTTTGAGGACCCCCCTGTACCACTTGCC
CACCTTAGTTGCTGCAACGGTCCACACTGCGGTCTCTACTCCAAACACCAACGGAACCTG
TGCCGTGGACCCCTCTGTGGCTCGAAACACTTTGAGGTCTTCAGCAAGGCATTTCTGCCA
GGACTTTGGTTGTCCGCCCGGTCTGCGTCCCTCCCCACCCGTCATGGTCCCGAACATCAC
CCGACTGGGTAGTCGCCCCTTGGGTTGCCGTGCCACGGCCCCCGCAAAGAACAGCCGTCG
TTTACGGATCGTCGTTTCGATGCTTATATCATATCAAATATCATATACTTGGTACATACT
TTCTACTTTTTCATACACTGCCGGTCGCCCCGGTGGTCTAACTGGTAGCCACGAAGCCAG
TTAGCGTTGGAGGTCGGGGGTTCGATTCTCC
>NODE_12928_length_1591_cov_713.662055_g10263_i0
GTCAACAACCACTGCTGCACAGCTCTTGTAACCAACTCTACGTCCACCCTCTCCACACCA
TGAACTCTCGATCAGCTGTGGCAGCCCTGGCAGTTGCAGGAATCGCTGGGTGCAACGGAT
TCGTGGCCACTCCGTTCACGGGAGCACGCGTAGCTGGGGCAGGGGGTGCCGTCGCCGACA
CCATGTCCATGTCTGCCATCTCGAAAGTGGTGGGGCGCGAGATCATCGACTCCCGGGGCA
ACCCCACGGTGGAGGTGGACATGTACACCAACGACGGCATGTTCAGGGCCTCGGTACCCA
GCGGGGCTTCCACGGGCGTCTACGAGGCGTGTGAACTCCGCGACGGGGGCGACCGCTACG
GTGGCAAGGGCGTGCTCAACGCCGTGAAGAACGTGAACGACGTCCTCGGCCCCATGGTGG
TTGGCATGGACCCCACCAAGCAGCAGGACCTTGACGACCTCATGCTTAAGGAGGACGGGA
CGGACAACAAGACCAACATGGGCGCCAACGCCATCCTCGGCATCTCGCTCGCCGCGGCCA
AGGCCGGCGCGGCCGCCAAGAACGTCCCCCTCTACCAGCACTTCGCGGACCTCGCCGGCA
ACACGCAGCTGGAGATGCCGGTGCCCGCGTTCAACGTGATCAACGGCGGAGAGCACGCCG
GGAACGGCCTGGCCTTCCAGGAGTTCATGATCCTCCCCACCGGCGCCTCGTCGTTCAAGG
AGGCCATGCAGATCGGCGCTGAGTGCTACCACGCGCTCAAGTCCGTGATCAAGAACAAGT
ACGGCACTGACGCCTGCAACGTCGGAGACGAGGGGGGTTTCGCGCCCAACATCAAGAACA
ACCGCGAGGGGTGCGAGCTGCTCATGGAGGCCATGGCCAAGGCCGGGCACACCGACAAGG
TGGTGATCGGCATGGATGTGGCGTCGTCGGAGTTCCACACGAGCGACGGCATGTACGACC
TCGACTTCAAGAACAAGGACAGCACTGGTGACGAGAAGCTCACCGCCGCCCAGCTGGGCG
ACTACTACAAGAAGCTCACGGAGGACTTCCCCATCGTCTCCATCGAGGACGGTTTCGACC
AGGACGACTGGGCCGGCTGGATCGACTTCAACACGAAGAACGGCGAGAAGGTGCAGGTGG
TGGGCGACGACCTGACGGTAACCAACATCAAGCGCATCCAGAGGGCGGCCGACGAGGGCG
CTTGCAACTCCTTGCTCCTCAAGGTGAACCAGATCGGGTCCGTGTCGGAGTCGATCGCCG
CGGTTAAGCTGTCGAAGCAGAGCGGGTGGGGGGTGATGACCTCGCACCGCTCGGGCGAGA
CGGAGGACAACTACATCGCCGACCTCGCCGTCGGCCTGTGCACGGGGCAGATCAAGACCG
GCGCGCCTTGCCGGTCCGAGCGCCTGGCCAAGTACAACCAGCTTCTGCGGATTGAGGAAG
AGCTCGGCGACAAGGCTGTTTACTCCGGCAAGAACTTCCGCAAGCCCTCCTGGATGGCCT
AATCTTATTTTAGGACAACATCCGACGAGTTTTTTTTTGCTTCAGGAGGGATCTTCGGGG
AACGATTGTCCTCCCCCCCCCTCCCTGCCCC
>NODE_12929_length_1591_cov_301.215415_g10264_i0
CCAATTCCGCAACAAAAAGTATGAACGGCGTGTGTTGCAACTTTGGAAGTGAGAGCAAAA
CGAACATATTTATGTTGACTTTCCAACACATAAATCCCAGTACACTAGGGAGTTATCTCA
GGTTCAGTAGCATGCAGGGCCCACCTTGCCCGGGAGACAGATTATTGCGTACGTCATCAC
CAATCACACCATAACGGCTCGTGTCACCCCGAAGCATGTCACAACGAATCACATCATCAC
GAAGCGTGTGAAAACGAATCACATCCTGATCACGACATCAAGACTCGCGTCAAGGCAAGT
GGCAACGTCGACAATTCGACAGGAACACCGTATTTCGTGGCAGCGATGCCAATAGCAATG
AACAACGTTTGTTGGGTCGTCTTCTCTTTGTCTCCAGCTGCAGCCACCACGCCAGCCTCA
GCAAAATGCTTTTAGCCAAACCTACAGGAAACTGCAGCCAGAGCGACAGGAAGGTTCGGC
CACAGCTACATAAAAATGTAACCACAGCTACAGGAAACTTGAGCCGCAGCTACAGAAAAT
CTGAGCTACAGCTACAGAAAAAATGAGCCACAGCTACACGCACAGCTTCAATCAGCTACA
AGCACAGCTTCAATCAGCTACAAGCGCAGCTTCAGCAACTGGCGTGTGGCGGGGTCTCAA
AATGTCCTGTCTTCAAACGGCCAACCCGCAAAAACACACTGGTACGTGAGGGAATTAAAA
AGAAAAATGCGATCGACTTTCAACATGGGACATAGAAGTACGGCCGCATTTGCAGCCGCT
CGCCCTTAACGCGTCTTGAACTGAGAAAAAAAAACTATGCAAGGAGAAACAACTGCGGCA
CACCTCGGCCAATCACCACCAGCCTCACCCGCCCCCTAAACCTTCACACTTCACACAGCG
CACAAAATCGTTCATAAATAATGCCGTCGTGGCTGACGCACAGGCTGCCCGAGCACGAAA
CGCCGCCCCCACGGCTCTAGGGTGCCCACACAAACCGATCAACCCATGCAAGTACTACCG
GCGCAACCGCACGCTGCCGCAACACACTGCTGTGTCGCGACCTGGACAGCCTTCAGACTT
ATGAAAAAAAAAAAATGGCCCTTGTATCGTACAGAAGCAGGCGTAGCAGTTGGCGCGTTT
TGCTCTCTCGCCGTTACGCCCCCAGGGATGCATGCAGCAAACACGTGCCCTGTCCTCTCC
TTCGCGCGATACGCTGCTTACGACCGATAGAAAACCTCAGCCTTTCTTCGCAAACATACG
GAGAACGAAAAGAAAGAAAAAAAAACTTAGCCGGTAGTATTTTTATGGTAAATAGACACC
GGTTGTTCGTTACAGCTCTGCTCACCGACAACCCACGGTAAAATCGGTTGGTTACTGACG
GTTACATATCGTAGGTAAATGCGGGACAATTATCTCTTCAGTGTACATAACGCGCCTAAG
AAGCGGTTGTAGACTATCTATCACCACATTGGGAATTTCCAAGACCGGTGACATCAAGAC
ACGCTCACGCAATTGCAGCGGTGCCAAAAAACAAACGACCATCCCAGTCGATGCAGGCGC
TACGAAAACGCCTTCTTCATGCATCCCTGGG
>NODE_12930_length_1591_cov_71.407773_g10265_i0
GGGGGGGCTTCCGAGGGTAAACGTGACGAAAACCGAAGGACTTTTTGTTTTTATTTGCAG
TAATAATAATTGTGTTTTGTACGCTCGGAGTGAAATATACCGGATTTTTTGTTCTGCTGT
TCCCTTGAAATATAGACCGGCTCTTAAAGTTGTCGGGGGTTTTTGAGGTCGCTACACCCA
AAGGTCCCAATACCTGAAGTAGACCGCACTTGCCGTTTTTGAGGTCGCTATACGTACCTG
GTTCCCAATACCTGAAGTGGACCGCATTTGTCGTTTTTTAGGTCGCTATGCCTGGGTCCC
AGTACCTGTTTGTCGCTTTATATCAGGGCTCTACATGGGTCATGGCCCCGTCGGGTCACT
AAGCTTTCGATATCTCACGGACCGGGTCGGATTGGGTTGGGTCGGGTTGAGTCGGGTCGG
GTCAGGAGGTTTTCAAACTCTCGCGGACCGGGTCGGGTCACCCGTCGGGTCACCCTGACC
CGACCCGGCCCGACCCGACTTGACCGGCGAGGTTTGGTCGGACCCACCCGTGTGAACAGC
CGTTCGTTTTATGTCGCTATACCTGGACCCCGAAAGTATTATTAAGTATTAAGAGTAGAC
GACACACCATAGACTACACACGCGAAGAGCAGAGGTGGTAGGTTTTTGCCTTGACAGCAG
TATTTCATTGTGGAACGGGGCTGTCGGCCAATCGATCTATAAAAAATAGGGATCGGTCGG
CCTTCATTATTGATTGGTTGGGTGGTTGTAGGTTTTGGTTCAGTTGTTGGTTGTGTTTTG
GTTTTGAATAGTGGGTCGGCTTCTTTGGTTGGTTGAATTGTCGGCTGGTAGACTCGGATT
TTTTGTTTTCAAGTGTTGGTTGAATGTTTGGTCTGTTTGGCTTGGTTAGTTGGTTGGTTG
AATTGTTCGTTGTTTGATGAGTTGATTGCTTCGGTTGGTTGATGTTAAGAGTTGGTTGCC
TTAGTTCATTTTAAGAGTTGGTTGCCTTGGGTCGGTAGGTTAGCTGATTTTCTGGGTTAG
TTGAAGTCTTGCTTAGTCGATTGGCTTGCACGGTAGGCTGATTCACTTTTGGTTGAATTG
TTGCTGTCTTTTTCGTTAGTTGGTTGATTCTTTGGTGGGGTCGGTACGTATAACGAATAT
ATACCGTATCTATTACGTAGGGCGTATATACGTACGTGTAACGACAGCGGACGAGACAAA
ACAAAAGAAGGAAATATAATGTCGAACCAGCGGAGGTCCGCCATAAGTCCGCTGTGTGTT
ACATCTAACAGTCTCACGCGTCTGTCTGGCGTGTGTTTTTTTCATTCACGTTCTTCTTGG
TTGATTGTGCCTCGGGCGATGTCGCATGGTCGTATCAATAGCTCAACCATTGGAGATCAA
ATAAATCGACGATTCTTCCAGCAAAGAAAGGCCACTGCGTGATTGAGGGGGTGATACACA
TTGGCTGGAATCAGACCACGGTAGGTATAGTAGGGGTTGCAGTTAGATTTTGTTCCTTCT
TTTGGGCAAATATTTGTTGACTGGTTTTTGACTGACCTTCTCAAGCGAAAAACTCATCGT
GGCTGCAATGCAAAGACTCGTAAAAGGCACC
>NODE_12931_length_1591_cov_66.863636_g10266_i0
GGGGGGGAGTAAGTGTAGAGGTGTCTGAGTATTAATGGATGGTGAGAAATGGAGCCACAC
GCCCACGGACGGTCTCGGTTGTGGCGGGAAATGTCCACGTGACTGGACCGTATTTCTCTC
CATTTTCGGCATACCCATTGTGTCTTGTATGGTTTCAATGCAAGTGTGTACTAGTCTTAA
AAAAAATGGCGTACGATCAGTTTTTGTTTTCGATGGAACAAGTTTTCCGGACCCGTCGGT
CTTGTCTATCGCGGTATCATGTGTGTGTCTTACGGTCGGGCGCTCGCTCGATCTTGTGTT
GGTTGAGCCGCGTAGACGAGAGCGGGGGGGGGAGTGGAGGCAACTGAAGCAAAAAATTCG
AGCTTTTTTTCCCCTTTTTTTGATTGTTGATGGGTTTGGGGTCGGTGAGGTTTATCGATG
GCGGGGAGGGGGTGTAGGTGGATGGGTTGCGATGGTGGCCCTCAGGGACAAACAAAAAAA
AAGCAGACCGCAGGCAGGGAAAGTACGAGGAACGAGTTCTTGGTTGGGGCATTTATCTCT
TGGAATCTTTTTTTTTTTTTTTTTTTTTGGCTGGATGGGACTCTGGAGCTGTTCAATTAT
GTAGTACACCATATAATACGTAGAAAGATGAAGGAAGGGAGATATCGAAAGATAGCGAAG
GGGTGGTGTGACTCGTGCTTGCTGTTGTGACGGTAGACGGTATAAAAGTAACGAATCACA
ATACATTATTATATATATGACTATTATTGAGTTCCTTTTTTGAGGACACAACGCGCATGC
ATGATTAATGTTATCAGCGCAAACAAACGTACATGACATGCACGTTGACATGACTGTACT
TATTATGTACGTTCCGCGTGAACTCCCGTTCACCGGTTTTGGGAGTTGGAGGGAAATGAA
ACGAGCGTGCTCTTTGCTCTGGACTGGAGCAGCAGCAGCAGCAGAATAGCTCGCTGTTCG
CGACAACTATTTGTTAAATCGGAAGAATGCGATTACTGCTCTTGGTGTAGGAGTATAGTA
AAAAAAAAATAGGAAGCGCTTGCGGGTCGGAGTAGAGTTCCGCCGGTGCAAATAATTGTT
ACTATAGTTGAAAGCACGGCTGGCTGTCCACAAAAAGCGTACAAGGGCTACCTTTGACTA
TTAATAGTAGTTGTCGTACCGGGTATCAATCGATAATAAAACTGAGGCTCGTATGATACA
TACTCGTACTTGGCAGACTACTTTCTGTAGTACTGCCTGTAGTTTAGTGTTGCCTGATGT
TGCAGGAGAAGAGTGACATTTTCGGAGCTACCAGCCATATCACAGAGTTGCACATTATAT
TAAACTTTGTATGAGTTTCGATAACTTTTTCGATCTCAAAACTTCGGTCTTGTTTTTCTT
CTTCATACTTCACATCATATCACAATGAATCCCCCCTCCCCCGGTGCTCTTGTCTCGCAA
AGGCACGCGTGTTCAATGGTCAATTGACCGAGGCAAGCAGTAAATGAGTGCGCCCCCCCC
CCGCCCGGGTTTTGTTATTTTTCTTCATAATACATCGTATCACGATGAACCCCCCCTCCT
CCGGTGCTGTCTCGCAAAGGGATGCGTAGGC
>NODE_12932_length_1591_cov_53.913702_g10267_i0
CCCCTCACCTCCCAGCGCAGCCGCCCCCATACCGTGGTAAAAAACGTAAAGCCTCCTTTT
TTCCAGCTCTCGTGGAAACCCACGCCCACCCATACTATGGTAAAGACCGCTGTAAGTTAA
CGTTTTTTTTTTGTCTTCTTGCTCTATCGTGGATTGTTCAATCGGACAGGGAACCCATAC
GTAGCATACATACTCTTTGAGCCTACGATGACCGCCAACGGATGGCTGTTTCGTGGTCGG
TTATTTGTGGCTGTTGCTGCCGCTGCTGTTGTTGCTGTGTATCTCTCCCAAACACATACC
ACCACGACGACTGCTGCTGCTGCTGCTCGCTACTGCCTCTGCTGCTCGCGCTCGTGGAGA
TGGTGGTGGTTCGTGGAAACTGTTGGTACTGCTACTGATGAGGTGTCCCCCCCGAGCAAA
CACGCCATTTTTGTTGTGCTGGTGCCGCTTGTACTACTGCTGCTGCTGCCGCTGATCCTA
CCGCAGCTAGCTGGTGTGTCTCTCCCAAACACACGCACCACACGCACTAAACAACATCAC
ACCACGCTCCCTTACCAAATCTACCAACATCCGAACCGGACCGAATTGATGATACCGAAT
GCCAGGTAGGGCCTAACGTCGTTCTAAAATGATTAAAATCAAACGTAGCAGCGGCTTCAA
ACTGAATTGGCAAAAGGCGGGACCTCGAACCGAATCATGCCGAAAAATACCAAATATACT
AAACTCGTACCGAAGCATACACCAAATCGGACAGAGCCGAGTCGAACGTGTAATCGTACC
GAAGTACACACCTAACCGGCCAGAACCGAATCGAACGAAGAATCGTGCCGAATCGATTCG
ATACCTCATCGGACAGAACCGAATTGATTCGAACGGGGAATCGTACCGAAGCAAATTTAA
TCGGACAAAACCGAATCGAACGAGGAATGGTACCGAGGCAAGGCTAATCGGACAGAGCCG
AATCGTACCGAGGCAAAGATAATCGTACAGTACCGAACCGGACCGAATCGACTTGACCCC
AACCGAACCGAGAACCGAATCGATCCGACTTGACTCCCCACCGAACAGACGGCAACCCTA
ACCTAACCGAAGCAAACCAAGCCAAACCGAATATCGTTCTGTGTGTTCTCCCTCCACCTG
AATCGCGTGCGCACCGTGGATGAGCAAATGTGTGTTACGTGTGTTTAAACTCCACCCCAC
GCGCACTGCGGTCTATCATCATCACGCCAAACACGATAAACACTACCGAAACAACACCAT
ACACGGGATACTAAGGAAGAAGAGGAGGAGGGGGGAGGAGAAGAGGGAATCAGAAAATAA
AGTCGTAGAAGGATGATAAGGAGAAATAAGAAGAGGGGAGGAGGAGGAGGAGGTAAATGA
GGAGGAGGAAGAGGAGGACCATAGATCGTCATCATCACCACCACCACCACCACCACCACC
GCGATACCACACCATCACACCACCACAAGATCGACAACCCAGCCTTCGGGTTGATGCGGT
AACAGTATCGCGATCATCACCCACGCAACGCCTCCCAATCAGCCCCCCTTACCCTCCAGC
ATAACGCCATTATCCCGCCAACGCCCACGCT
>NODE_12933_length_1591_cov_40.608037_g4480_i2
CGGTTTTCAATCGGATGCGGGTCCGTGGACGGTACTCGCGGCGGACGCGCTTGTTGAGGA
CGAGGGGACGTACAAGCCAGACTTCTCGGCGCACGCCGGTAGCGAGCACATGCGCTGTGT
ACGCATCAGCAAAGCTTCCGTCGACACGATCACATCCTTTTCCCGCCAAGAGCAAGAGCA
AGAAACACACGAGATATCTTCGGAGGTTAAAGTAGATATTGTGGATGTTGCGGAAGCCAA
CGGCGGCGGCGGCGGAGGTGGCAGCAGTAGGAGTGTTGGAAACAGCAGCGCCTTGAGCGG
AAGCGATCGCAACAGCAGCAGCAGTCCCGGTCCGGGCGTGGGTCCTTTAGGTTGAATTAG
AGGGTGACGGTGCACCGTTATTTGGCTGTGTATGGTGTACATATCGTACTTGATAGTAGT
CGACACACAAGCATTCTGTGGGGTTTTGTTTTTTTGATCCCATGACCTCGCCGGGGGAGG
GGGGGGTAGGTGGCTATTTATTTGCTCGTGTCAAAGCGTCAAGTAGAGTGCTGTTTTGAG
CGCTTGGCCCGGCGTGGCGTGCGTGAACGAATGAAGTTCAATACACCAGTTTGTTATGAT
GCGGTATTGATACGGTGATGATGGTGATCGTGCTGTCCACCGACGTCAGCGAATAATCCA
TGATATGTCGGCAACCCGAAGCCGTTCATGGCACGCCACACCTCAGTATGGGTATGGGTC
ATTGGTCGATTAATTGCATGGCCGTGAGCAATCTGAAATCGCGCGTGACCGCCTAAACCC
ACAGGGGATACCTGTGGGTGCACTGGTACCCGGTTTATACCGTGAAAGTTCTGCAGTGCG
TTCGCATCGTGCGGGTATGGTACCCGGTTTATACCGTGAAACCCGGTTATACCGTGAAAG
TTCTGCAGTGCGTTCGCCTCGTGCGGGTATGGTACCCGGTTTATACCGTGAAAGTTCTGC
AGTGCGTTCGCATCGTGCGGGTATCGTAGTGTGTAGCCGGGCACTTGTGCTGTTAATGTG
AGTGTTGTTGTGGTGGAACCGAAGTACTACTGTATGTACACATATAATATGACGCTGTTG
TTACAAGCAGCATCCTGTGTACATACATACGTATAATAAATAGCAAAAGGAAGCTTTCTT
GTTTACTTTAGACTAGCAATTACACTACTGTTTATTGTTAGGGTCAGGTGGCGCGGAAAA
CGCTACCTTGCTGCCTGCTTTCTACGTACAGCAGTTACCAGGTATTATACATACATGCAC
TCGTATAGCTTCCGAGTTCGCGCGCTGCTTCCTTCCACACTATTTGGGTGTGTGGGAATA
AAATAAAATAAGTAAAAATGACAACACATAAAAACGAGCTGGTGCCAGCGAAAGGCGACT
TTGGCTGCGAATTATTGTGCCATGGTTTTTGAGAGTTGGGAAACATTACAGGTTACAGGG
AACTTTGGCATGGTTGCAAGTGCATGGCTTCCTCTGTGGCAAATGGGGGGAAAAAAGACT
GAGGGTTGCCCTTGTTAGTTTATTTTTTTTCGTTGTAAAGGCGGAATTTTCCGATTTTTA
GGGATTTTTCGGCAGAGCTTTCAACTTTGAC
>NODE_12934_length_1591_cov_39.532938_g10268_i0
GGGAGGGGGTGTACTCATGCCTCATGCCATGCATGGCCGTAGTCGTATAACCATAGACCC
TCGCGTCCCTACAATGCCGGGGCGGAGCACGTCGGGTTTTTACCGACCAGGCAGACATTG
CTTGCACCAAGCGCAAAGCGAAACGTGAGGTGCTGGGCGAGTCTCATTAAGGCCCACTAA
GAACAGAGAAAGGGCAGGGGGGAGAGAGGGGTGAGTTGGGGGTTTCCTCGAGATATCACA
TTTTTGAGGAGGGATAACCCGGTACTGTACGGACTAGACTGGCTGTGGAAGTTTTGAGAG
GGCAGTGCCGCAGTAGCTGGATAGGTCCAGCCGCTCGGTGGAGTTACTGCGGAGTGACTG
ACTATGGAACTGTGGGGAGTGGGGAGCAAGGGATCGTGGAGAAGAACGGGGGGGCGGGAT
GTTGACAGACACACGCGCATGCATACTGCGAATGGAGACTGAGCTCATTTTGTGGGGAAG
GGCGAGAGGCGATGTTGATTTTAAGCTTAACCCCCCTTTAGTACAGCATCCCTTTTTTTG
AGGACAAACTACTAGGAGTTACGTAGTGTAATGCTGTTTTTTGCAGTTGTAACATGGCTA
AGCTCCTGATAGTCTTGTGTGCTGCTGGTGCTGCGGGTGCTAGCGCTGCTGCTGCTGCTG
CTGCTGGTGCTAGTGCTACGGGCAGTGGTGGTGACGGTACTTGCGCTGCTGCTGGTGTTG
TGGTGATGGTAGTGGTAGTGGTAGTGGTTGTGGTTGGGGTGGTGTCACCGGTGCCGGTGT
CTCTCGAAACGCGCTGACAACAATGCACGTTGCAGTGCCCTGGGGCGGTGTGACGCACAA
GTGCTATCGCGATCGCGGTTGGTAACACTTCACACGACATAGCATGGGGTAATGTCGAAT
CCGAGGTTCAGAGCGGGAAAAAAATGTCCTGTCCCTTGCACGCGGTGCTAACGTTGTCCG
TACAGGGAAATGCGACATCGCCCGCGGTTTTGTATCTGTAGGGAAGGGTTGGGCGCATAA
AACGCTAGGATGAACCCTGTTTTTAAAACGTCGCAGTGGTACGTAAGACACCCATTTGTT
TAGAGGGTAACTGGTTAGATATTCGTTCGTTGGTGATATGCCCGTTGGCGGTATGTCCGT
TGGTGAAACGCCTGGTTGGTGAGATACGGGTTTCGTAAGATTCTCGTTGGTGGAAGAATT
GCCGTTGGTGGGATGGGTTCCCGTTGGTGTTATTACCGTTTGTGGTGATGTGGCTGTCCG
AAATGTTGTCCGTTCGTGTGATAAGCCTTGGGGGGGGGAAATGTCCGTTGACGAGAAATG
GGCTGGTACGACAACCGTCGTGTTCGGTCCGCTTTTAAATTATGACGGTTGAATATTCCA
TAAATTGAAGATATTCGACACGTTTTATCTCGCGCACACGAATAATCGTTGGCGCGTGAT
CGAAGATTCCAGTATGCACACCCCGGTGGGGGGGGCGATGTTGTGTGATTTTCGCGTTGC
AGACTGGGCTGCGTATGGAGCATGTCCTCTTCTTCTGGCGCTGCTGACGAGGAACAGATA
ATGACGAACACAGCATTCAACCGCAAAAAAA
>NODE_12935_length_1591_cov_34.971673_g7445_i1
GGGCATGTTCCCCGTTCGTAAAACATGAGGAATAATAGCAAAACCTAGAATCAGAATCAA
GAATCAAGTATCAAGAATCAAGTCTGCCACCTGGCGTTATTGTCTCCAGAGCTTTGCTTC
CAACAACCCCGACCGACTGCTACGCACCCTTGGTTTCTGGCGCACATCACATGAACGTTG
CCGCGGGTCTTGTTCCTGAGGCACCCGCCGAAGCGGCCCCTATACCCGAAGCCGTCCCTG
CTGGAGAAGCCCCTGGTGCCCACCATGCTCACCAACAGAATGCCCTGCTGCCCGCTCAGC
ATGAGGTTGAGCTAGCACCGCCTGTTTTCGGGACGTGCTACGTGCAGACGATGGCCTTGA
CGGATGTCAATGAGCCCGGGGCAACGCCCAGGCGGTGCGAGATTCTGGTGGCTCCTGAGA
GCGAACTGACGCTTTTGCTGGCCAGACCTTTGAGAGGGGCGATATACGGGACGGTCTGGT
ACGCGCTTCAGGTGGCGCTAGAGGGGGGTGGGGTGTTTAGGAGGCTTCTGAACGAGAGGG
GCCGTTTGCGAGAGTTCGCGGTGAAGCGGATGCGGAGAGACGCCATCGAAGAAAGGCCGC
CTGGAGGGGGAGAGAGCCCTATGCAGGAGATTGCTGTCTTGTCTATGATGAGAAACCCGG
GGCACCCGAATGTGCTGCAAATGGTGGATGCTTTGGCTGACGAAACGTCAATTTTTTTGG
TGACCCCCTTCATCGACGGAGGAGAGATGTTCGACTGGGTCAAGGATGCTGCCAGCCCAG
CGCGCGAGGCGGTTGTTAGGCCGCTGTTCCGACAAGTCGTGGAGGGAATGCAGTACATCC
ACTCGAGGGGAATCTGCCACCACGACATGTCTCTAGAGAACATGCTCATCGACCGGGAGC
TACGAAATACTTTCGTCATTGATTTCGGCATGGCCCTCGCGATGCCGACGAACATCGCAG
GTCAAAGAATGATGTCGAGGGATGACGGCCGGACTATGAAGCCTTCCTACCGCCCCAGGG
AGGTGTTTAGGCAGCAGGATTACGACGGAGTTAAGGTGGACGTCTTCGCTGCGGGAGCGA
TGCTGTTCATGATGCTCACGGGGTGCCCCCCCTTCGCTTGCGCGACGAGGAACGACCGGA
ATTACAAGCTCGTGGTTTACAGGGGATTCGTGCGAACGTTCCTCGAGAGGAACGGACTGC
CGATGCTGTCGGACGAGGCGATCTCGTTGATCAACCAGACCCTCGCCCACGACCCTGAAG
AGAGGCTTTTGCCCGCGCAGATTTTGGAGCACCCTTGGTTCTCGATTCCGTGACAGCCTC
GCCTCCCTCCTCCCAGCAGAGGTGCTGCTTTGCCGGGCGGCGCACAGCACGTGGAACCAG
AAGACGGCACGCACGTGGTCTAGCCGAGCTATTAATAGGCGTTTTTTTAGAGCTTGCATG
CTGCACGCCGCCCTTAAGCCTAACGAGGATCGGGCGAACGCTGGGCATGGGGAGGGGGCG
TACTCATTTGTTGCTTGCCTTACGCCATTTGACCATCCACCACGCATCCCTTTGAAGGCG
GTGGGGGGCGGGAGATCCCTTTGTATGTGTG
>NODE_12936_length_1591_cov_5.088933_g10269_i0
CAACTCTCCCGATGTTGGCGGGGGGGGTGGTTATATTTCGCGGTCGTCGGCCACTGCGGG
TTCCAAGTTTAGAGTGGACGGCAGGGTGGCGTCTACTGCCACGGTGAACGGTTCGGCGGT
ACCGGGGCTGCCTGTCTTGACCGCGGCGCTGAGGGACCTTCGTCGGCGGTTGAGGGAAGC
GGAGCTGGAGGTTAAAGGGATGAGGGCAGAGCGGGTGTCGGTGGAAAAGCGGGACCGGCG
GAGTCAAGCACTGCTGCGGACTTTGTCGGAGCAGAGATCGAACGTCCGCGAGCTCGTTCT
CCAAGAGCGACATCGCGAGGCAGAGCTGACCGCGAGTCGTCTTGAGTCCGCCAGGGCAGA
AGCGCTGGCCGAGAGGAGCGCGGCGGAAATCGACGGCCTGCGAGACAGTAAGGCATCGTT
GTGGGCAGACAGAGAAGACCTCTTGCACGAGCTTGCAGAGGAGCGGAGTAAAAGCCGCCG
GTTCGACGAAGACCGACGAGCGTACGGCCACATCAGACGTTTCATCGAGCGGCACGCCGG
CGGTCGGCCGGCGGAGTGGGATGCCAGCGCCGACCAAGAGATCGGGAGTTCCCATGGCTT
TGGAGGCTCTGCAGCGGGTGCCGCGGGCCGAGCTCGGCATGTCGCGGAGAACATGCGGCG
TGGGAGAGCGGGGGCTGCGGAGGAAGACGTTGGCCTGACGAACGAGCACCACCACAGCGG
CCGAAACGGCGGGAGAAGCTCGGTCTCGTACAGGGCAGGCCTCGACGCCCCCACACGAAG
GATGCGGGCGTATCCCCTTGCAAACCCTGAGACAAAGGCCGAAGGTGGGGTTTATATCGA
CAGCTACTGTGATTATTATAAATGTGGTGCTGGTGGTCGAGCAAAGTGCGGTATTAGTGT
CGGCGGCGGCGGCGGCGGCCGTGGCGACGGTGGCGACACTGTCGGTGATGTCAATGGCGG
CGCTGGATCAGGAAACGGGCCGATCGAATATGCGGGGGGTCAATTTTCCCGGGGTGGCCG
CCGGGAGAAAACCGGTGGCGGCGTAACGCCCTGCGAATGGAACGATCACGAAAATGAACA
CTATGGCGACAGTTACGCCGAAACGGCACCTGCGACAGAGACGTCGACAAGAGGATACGA
GGTCGCCACAAGCGACGGCAGAACGACGCTTGCGAAGGAATCGTTTGCGTCTACCACTGG
CGGCAAGGGATTGGAGACGACCGACTGGGCGAGAATTTCACAGGGATGTTGGCCGCGGGT
GGTACGCATAGATGGCACTCCCGTGTTGGTAGTGTTTATAGGAGCAGCGTTTATAGGAGC
AGTGTTGATATTAGCTATTAGTTGAAGGTACACTCGCTAAATGGTTGAGGACGAGTAATG
GCGAATATACTGCATTTGTTGTGTACTTCGTATGAGGTAGGGGTGAGTTTGTGAGCGCAA
CTTCCTGTAAATGGTGCGAGCGGGGGTTCGAGTTCGCTACCATCGTTACGGATTATGACG
GTGGCTACACGCTCTTCAATAAATCGGTAGTTCCTGATGGTTTATCCCATGGCGCTGCTG
TCGCTCCCTTCAATTTTAGTTTTTACCCGGC
>NODE_12937_length_1591_cov_4.463109_g10270_i0
TCCGTGTTTAGGAAATAGTTTCTTGCACTTTTCCTCGCCACGCGCCACCGCATTCACGGC
GAAGCCGTGACGCTCAAGGTACAGCGAGGGGCAAAAGCACGAACCCACGTTCGATAAGGC
CGCAAAAGGAAGAAGCCACGGGCACCGGAATATTTCTGGCGGTATACCAGACTGCAAAGC
ACCGTTTCGGTACGATAACGCTCGAGTGAGGGAGGAGACCATCATGCTACTAAAACTGTT
GGCACGAACGACTGGCATTGCGGTGTGTTTCCTCCTGTCGGTAGTGGAGTCAGCCGAATG
TTCCAACACACAGATGGACGTGAACTCCACTGCTGACGCGGAGGCTCTCGTGGAGGCGTT
GGACTGCACGGGTGGGGGGGTGTTTAAGGTCGCCTGGCATGGAAGTGTGGCAACGAACCA
AACGTTCCACGTGACAGAGGGGGTTTCCTTGACCATCACTGGGAAACAAACTTCGATGTC
TGCACTCGACGGGCATGAGGGTAAAGCAACTATCGCCGGAGACAACATTACATCTCAAAG
TGGCATATTCTCCATCTCCGCGGCCTCTACGCTAACACTAGACAATCTGGTGGTACAAGG
AGGAAAGCCAGCGATCGACTATGGGGGTGGAGCCGTCGACGCTCAAGGGTCTGCTGACGC
CAACACAACGGTCAACGTAATCGACTGCCTGTTTACACACAACACCGGGAACAGTTCAGG
TGCAATATTCGCCAACAACTCCGTCGTTGTCAACATTTTCGGTACAACAGACTTCATCAA
CAACATGGGATATTTGGCAGGTGCAGTTTCCGCTTACGACTACGCCGTCGTCAACATGTA
CGGAACAACAAACTACATTGGCAACACCGGCAATTTGGCAGGTGCTGTAAGCGTCGACAA
GGGATCTCGGGTGTACCTGTACGGTACCAGTACCTTTACTAACAACTCTGGGACTACAGG
AGGTGCTGTGGGCGTCTTCGCTAGTAAGTTCGCCACCTACGGGAATACAACCTTTACCAG
CAACACAGCTGTTGGGGATGGAGGTGCGATCTCTGCGGAAGAATCATACGTCAACATCAC
CGGCGCCACTACGTTCACCAACAACGTAGCATCACGGGTCGGAGGGGCGGTGTCGATAAT
AACAACCCACGAGCTTCATATATACGGTGCAACCTTCGAGCACAACGAGGCTACATCTGG
CGGCGGTGTTTCGGTAGTCGCCACCGCAATCGGTACGTCCACTGATCACGACTTTAAGTC
GTGTTTATTTGACGGGAACATCGCCACAGATGGCGGAGCCTTGTACCTCTTCAACAAAGC
CAGCGCGGGGAACGTTGAGGATACCGTCTTCCGTAGAAATATTGCAGTGGCATCGGCGGG
AGCCATTTACCACACGGGGGATTTGAGCCTCACCGACACGCGTTTTGTGGCCAACCAGGC
CGGTGTACAAGGCATGGCTGTGGAGTCGCTTGGGGACCTCCGTAATGCGGCGAACTGTAA
CTTCGAATCGAACTCGCGGAACTGCCCCCTTGGGCAGTACGGCTACGATGAAGATTTGGA
ATTGGTGGTTGGCCGACTGCAGCCGTGCTGC
>NODE_12938_length_1591_cov_3.107378_g10271_i0
AGCGAATCCTGGAGCACAGCCGAGCCTCTCCCGACGCGAGCGTCCCCCGTCCCCTCCATG
CCCATGCCGTCCGCAGACGATCGTCGGATGGCGTTCGCCACCGTTCCGGGTACGAGGATG
TCCATACCCCTGGCAAGGTCCACGGGGTCGTCTTTCGGCTCGGGCCTGAACCTCGCCAAC
GCCTGAACCGTCGCCGGCGCTTGCTTGAAGCTTCCCTCCTGTACAGCGGCCAGCTGTGAC
GCCTCTTCCGCCTCAACAGCCGCCCTTGCCGCCGCGACGGCCGTCCTCTCCGCCTCGGCG
GCCGCCTCCTCGGCCTGCTGGGCGGCCGCTAGCTGCTCCTCGACGCTCTGCTCCTCCGCC
GTCTTGGCCTGTTCTAAAGCCGCTTCTTCCTCCGCCTTAGCCTGCTTCTCTTCCGCCATG
ACAAGAGCTTCCCTGCATCTCTCCACGGTTTCCGCTCCGAGCTCCACCCCGACTTCGTCC
GATGCCATCGCAATCAGCGACCTGAGGGTACCGGTGTCCGGGTCTGTCCGGGTCATCTCC
TTCTCCATGGCCTGGAGGACCGGCGCCTCGTGCAGGTGCTTGAGCTCTGTTCGGATCGCC
CTTGCGTCCTCTACCTCTTCCTTGGGAGACTTCTTGATCCTCGTCTCAAGCTCCGTCAGC
TCGGCCAGGATGGGGTCCAAAGCAGACAGGTGTGGCAATGGGTCGCCGCCCTCTTCCAAG
CACTTCCCGGCTCCCACGGTAGCCTTGCGCATCTTGGCCACCAGGTCCTTCCTTCTCTGT
ATGTCACGGCAGAGCTTGCGCGCTTCTTCCAGCTCGGGATCCCGAACCCCGATTGCTGAT
GCCCCCTGAATGGCCTTGATAAGCACGTCGTAGTCCTCGTTCTCCATGGCCTTCTCCACC
CGAGCCAACGCCTCTTCCCGGAACAACTCCCGAATAAGGAGCTTCGCCTCCGCAACCTGA
GGCGACCTGAGCCTTAGCTGCGTGGCGAGCGCGACGGCCTCGGAGAGGTCTTCCCTCGAC
CGCACAGCGATGGCGGCTGTTAGCATCCTCTCCGCCTCTTCCCGCACGTGCTCTTCCCGC
GCGGCATCGAGGGTCCTCTGGGTGGCAGTCCTCAGGAAAATCTTCGTGGTGCCCAGGTGG
AACTTTCCGGTCTCCATGTGGCCCTGGTGCACCAGCTCCACAGAAATCCTCTCCGACTCC
TCGCGCCAGGCGGCCGCGCCATTGTTCTCCCCCTCGAGGGGTCCCTGGCAGCCGGGCTGG
CCGGGCCCTCTGCCGACGATGCGGCCGTACTTGGCGACGAACTCGTTGTGGGGGTAGCGG
ACGCTGAACCCCCTCTGCCGGATCTCTACGATCTGGACCATACCCATCCAGTTCAGCTGC
TCCAGGATGTAAGCTCCCTGGAAAGACATGGGCAGCTGGTCCTCGTTAGGCTTGACGCAT
CGGATGTAGTGGGGCTCCGTCTCCGCGATAGCCGCCATGAGAGAGCCAAGGCTTCCCACG
AACTTCCCCGTGACCAAGACCGAGCCCTTTTGCGCTCGCCCTTGCGACGAAATTTTTCCG
TTCGCGCCCTGAGAACCCAAACGCCTGTGAG
>NODE_12939_length_1591_cov_3.089592_g10272_i0
ACCAGCAGACACACGGGCAACGGTAGCGGTGGCGTCGGCAGCAACGGTCACCGTGGCTTC
CTATTCGAGCTGTTCGAGCTACGTGAGGGAGCCTACGATAACCACTTTCGGGCTCTTGCA
TCACTACTATCGGCCTCACTTGGAGTCTGGGTGTGCGAGTCTTCACGGGACGCTGATCAA
GCGCTCGACCTGGCAAAAACCAACGGCGCCGGCCTGAGGGTTTGGCCGATTGAGCGACTT
AGCGCCGCGGACAACACGCGTCGGGAGCAACGGCGGCAAGGGCGATCCGGCCGCGTTGCA
CAAGCGGTGGATTGGGCAGCCCGTAGATGGCCAGGACCGCCTAAGGTGATGGACCCTGCT
TCTCTCTTGGCGTGGGATCATGGCGACAAGGGCGTGACCACTGTCATGGAGAAGGCGCTC
GGACGATGGGTTATCACAGAGGATGACGAGACCAGCGCGCTGCTTCTGTCCGAGCTCGGG
GTGAGCAGTTTGACCGCGGCGGGTGTGCGTCACGCCCCCGGCGAAGTCGTGGGCGGCGAG
ACGAGAGGGGAAGGAGCCAGGCTTCGTGCGAAGGTGGACTGGGACCGTTCGAGCCGTGCG
CGAAGGGAGGGGGAGGGGGCTCTCGAGGCATGCACAGAACACTGCAGGGATCTCACTCGC
CGGCTAGAGGCCGCCACCGAGGCCGCGCGGCTTCAGGAACGGCGCGTGTTTTTGGAGCAA
GAATCTGAGGAGTGCGCGAGGCGTCTCGCAGAGAGTGAACGGGCGGCGGAAGGGGCGCGT
CAGAAGCTGGTGTGGGCGAACGCAGAGCGAGAAAGGCTTGAGGCAGAAGCTTCTTTGCTG
TGCAAGAAGCGAGGAACAGAGATGGACCCCGAAGGAGTCTTCTCGGCGATGAGGGAATCC
CTGGCCGGGAGAGAGAAAGACCTGGAGACTGTGAGGGCGGAGTGCGCGCAGATGGATGCT
GATATTGGGGTGCTGGCGGAAGCAAGCATGGAGGCGCTAGAGAGAGAGAACAACGCCAAG
GAGGCTCTGGGTGTGAACATTACCGCCGGGGAAGCCGCTGAGTGCGAGGGTGCAGAAGGA
GGGGACGAGGCCGTTTCAACCTCTGCCGGCGGCGGCTGTGGGGAAGAAGCAAGCTGCCGA
GTGGTGGTCTTGCAGCGCTCCGTGGAGAGCAAGGTGGCCCGCGTGGGGGGGCTCGAGCGA
GCCCGGAAGGTCCTGGCGGTGCGCGTGGACGAAGCGAATGCACGGGAGAAAGGGGTGGGC
GAGCGATTGGCTGCACTGGAGGAGGAGATGGCCGAAGCCAAGATGGAGGCCACTAAGACA
GGGGCCCAACTCAAAGGCAAGCGCAAGAGCAGGAAGGAAGCGGAGGGCCAGGCTCGCCGT
GCCGCCGCCAAGGTGGAGGAGCACGGTAGGCGCGACGGCGCCGGCGGTAGCGCTGGCGGC
GAGGGTCTGCCTGCGGCCATGCCCCCAGCGAATACACCCGCTGGACGTTCGGAAGAGGAG
CTCCTGCGAGAAAAGCACGACGCTGTTGCGAAGGAGGAGGTGCTCTCCTCTGAGCTTCGA
GCACTCCGTCGGCAGTTAGGGGAACAGAAGC
>NODE_12940_length_1590_cov_454.309822_g10273_i0
ATAGCATAAACCTTCTCCGCATAACATAGAATTTACCAGACGCTACAATTACCCAAAATA
ATAGTCGCTCGTGATACACCATAAAACCGAAAATACTCCCTTTTTGGCTTTTGTATACGT
ACTAGCTCCTATCAAACGGATAAAGAAACATCGATGTGTTGTCACCACGAATAGCCCAAG
CCCTCCCAGCTTCTAAAGCTATTTGATCATCCGCAACGCATCTAATATTCCATTTTTCTC
CCTTGCGAACAAATCCACCAAGTTCGCAGATAATACTGGTGTTAGAATAACGAATCATGA
ATGAATATGCATACCCTCCCTTATTCTGCAACCAGTAAATAGTTACAAACAAAAGATACC
CTGCATTAATCAAACAAATTAGTAACCACCAATAATATCTCTCAACAGGAATACACCCCT
CAGGGCGTACCTACGTAACCGCACTCCCTCCAAACCAATTAAAAAAAATCAATTTCAGTT
CGACCAGTCACATCTGGGTTTTGCCTTCACCAAGGAAACGGACCGTTGGATTTACAAGGA
CAGTTTGTTTTGAACATGAAAATACACTTCCTAAAAATTACCAGGGGGGTAGGGCTACGT
ATACCATCCAGAATGGATCTAGACGATATTCACCTTCGTACCATTCACGACTTTCCCGGG
TTGAAAAATGCATTCCATACCATTCAGAGATCCTTACCAAGTGAAAAACAATACATCTTC
TATATATCATTCACCACTTACCCGGGAAGAACGATAAATCCCATATAATTCAGAAATCCC
TAACACGTCGCAAACGATATCTTTCATTCACAACTTACCCGGAAAGAACGATATCATACC
ATTCGTAAATCCTACCCAGTCGCAAATGATTAATCTCCAAATTCGTACGATCAAAAACAT
TGTTCAATTAATTTCGACCGACAGGTGTATCCAATCGTGAAAACAAAATTATCATTCTCA
CGAATACCCACCAGAAAGACCAGACGTTAACCCTCGCCCCGCGATGTTGCCGAATCACAA
AAAGCTCCGGCTGGCGATATCCACGTTTGTCCCCTCCACCCTTCCCGCTGCTGCTATCTG
CTGCTGCTGTCATGGAGTGCGTGCGGCTTTTATGCCGCTCGATTTGTTGCCATGCGGACG
CTTTTCCCCTCGTTATATAGTACTGCTGCGCAGTCAGCACCCGATATCCACGCACCCGCT
CCTCCGCCACTAAACTCCCCGCAGCAGAGGGCACGCGAGTATATTACATCGCGCGACTTT
CCCCAACCAATTACTCACGGCTGGTGGCGCACAGCTTGGCGACCATGCGTCTTCTCGCGA
AACTCCTTTGCAAACATGTTTTCCCTCGCTGTGCGATAACCCCATATCTGCTGCCTCCAC
AACCAACCTTCTGAAGTGAAGCGCGTACGGCAAAACAAAAATGAATGCCGTGCGACTTGA
AAACCCCCTTTCCGCTACATACGGCGAGGGTGCCCGCGGTTATACCACCACCGAGGGACT
TTCAGCTACTGCTGTGTACAGCAGTACCTGCTCCGTTAGAACGCTACCGTTTCCACAGCA
TCGCTCATCCCCACCACGTATCTCCCCGTA
>NODE_12941_length_1590_cov_103.208965_g10274_i0
GGTGGTCTGGTGCTCGTTTGGGAGAAGGGAGGGGGGTAGGTACAGCGTACAGCTATATTT
GCTACTACAGCTACTACTCCTGCTACGGACGACCGTGTGCGTAGTGGGGGGTGGCGTAGG
GAGGGAGGGGGTCCCTTATGAAGTCACACATGTGAAAGGATGTGGAGGCTTGGAGGGATG
CCGGGGTACCGTAAGCTCTGTAGCTACCGCGTTGCGTTGCGATCGACCGTGTGCGTAGTG
GGGGGTGGCGTAGGGAGGGGGGGGGTCCCTTATGAAGTCACACAGGTGAAAGCATGTGGA
GGCTTGGAGGTATGCCGGGGTAACCGTAGTGAGCTCTGTGGCTACCGCGTGCTTTGCGTT
GCGATGAGTATGGAACAAACAGGCTTTAGAGAAGACACCCCATCCGAGGACGGATGGATG
TCGATGTAGTAGAACACCTTTTTTTTGTTGCATCGGGATGATAGTAGGGGGAAGAAGCAG
AAGAAAGATGGACGTATATACGTACGTACGATGGAAGGAGGAGTGGCTATTTCTTGCGCA
CACACGAGCAGTTTTGTGTTGAGACTCTTGCTGAAGAAGAGTTCGCTCGCAGCAGTGCTG
CTTGCTGCTGCTGCTGCTGTGCTGCTTGCATCTGTACTGTTGCTTGTTGTTATTGCTGCT
GCTGCTTCTTCGATTTGCTGTGTGCGGCTGCTTGTCGTTGTTGCTGCTGCTGTTGCTTCG
ATTTGCTGCGGCTGTTCGTCATTGTTGCTGCTGCCGCTTCGATTCCTGCTGCGGCTGCCA
CTCTGATTTTTTGCTGCTGCTTTGCTTGCGGCGCCTGCTGCTGCTCCGTTTGCTTCCTTC
CGCGTTGCCTCAAGGGGGGGAAGTGCGGTAGTAATAGTAGCAGTTTTTCCCGACGGGCAC
TACTTCTTGCTGGACCAAAATGTCCCGCTCTACTTCAGAGAGTAGTCTGTCCCCTATTGT
TGGTGGGTACACTTGTAAAGGTTAAAAGGATAAAAAGCGTTAGTAGTGCGGGACCCCAGT
TTAGTGCGGTGAAATTCGCTTGTCGTGACCTCGTCCTACAGAGTGCCGCACTATCCACTA
GTACCCCGGTTAGTTCGGGTCCCACTTTAGTGCGGCTGTTTTGTCGTCTGGCAATCAAGG
CACCGCATTGATAATGAGGCACCGGTATTATTATTGTTGCACCTTTTCTAGCCCTTCTCT
ATTAGACTGTTAGTAGTTTTTTTGGCACGTTGATGGGAGGGGGGGGTGTGGACGCGGAAG
ACGCAGCCCGCTGGTTTTGCAATTGCCCGCGAATATCAATGCTGCCTACGAGTACCTGTT
GGTTTTTGTTGTTGTTATAGTTATGATACTGCTGGCTTATTATGTTCTTTCTGTAGGCCG
CTGTGTGTTGCGCTACGACGGTGTTTTTATGTATGGGACATCCCGTTCTTGCAACAAAGT
GTCTCGTAATAATATTATTTTAATCGCATAATAATATGGAATTAATTGGATCGTCCGATG
ATATCATTCGTTCTCCCAAACAAAATGCTGTGTATCGATTTTGATAGGACGATGTCCAGA
AATGATGTAATTCTTCCCAACGAAATGTCT
>NODE_12942_length_1590_cov_74.098879_g10275_i0
TTTTTTTCGATCTCACAGCATTTTTCGTTTTCTTCGAAGATTAAGATTCACTTCGGTGGT
ACAGTACTACAAGTAGTAGAAGCAAGGCATGATGCGCGGTTTGCGTCGTAGACTGCTTGC
TTTCTGTGCCAACGAAAGGAGACTGCTCGCAAACGCAACCTGGCTATGGGCTACGTACGA
TACTAAGCCAGTAAACGTTCCTGGCATACTTCGTATAATGATACCAAAAAAAGTCTGTAG
CAGAGACGTATTGGCAGTTTATAGGCGCATTTCGGCAACGAATGCACTCTTTACTCTTTT
ACTTTGTTACTCAAGTCCAAGGCGATCTCGTTCTCATGACTTCGGCCTCCTGTTGGTTTC
CTCCCATTACTACTGTAGCAGAACTTTACGTTCTACGCCTTTATCTGCGAAACAACCATT
TTCGCCATAAATAAACAACAAAAATAACCCACACTACCGGCAAGCCGCTTCATCGGCCTG
GTCCGTACAGCTTCGGAACACAAACACAGACGATACAGACGAGGAAAAACGCCAGATCGG
AANNNNNNNNNNACCCCCCCCCCCCCCCCCGAAAAAAAACAGGGCTGGGTGTTACCGGTC
CCGGGTCGCGACCGGTTCGCAAATCCAGACGAGGGGCTCTCGCAAAAATTGCGGTTCTTG
AAGGTTTGGTAACAGCCCCTAAATAGAAACGCCTCCGTATTATATGCTGGAAACCTCTCC
CTTCAAGGTTTACGCGCAAGGGGATGCTAGCGACCCATCCCCCCGACCTCTTTTCCTGAC
AGGTCATGTTGCTCCAAGAGAGGTAGGTCTACCGCAGGTTCTTATTGCGGCAGCGGTTCT
TGGGTGCGGTTCTCAAAATTTGCCCATTTTGCGGAATTACCGGTATAGGTTTGCACTCGA
ATCTGCGGCGAGCACGCATGCCTGAAAAACAAAAGTTCCCGTGGGAGCATGCAGCGGAGC
GAATGCAGCAGCAGCAGCAGCAGCAGCAGCAGCAGCAGCAGCAGCAGCAGCAGCAGCAGC
AGCCACTCTCTCTCTTGTCTCTCGAACGCCACTTTCTCGGATGCCATACCCCCGCGGCCG
CTACATCTATCTCTTCACTTCACGATGTCGCCCGTGCCCCATGCACAGTACCACCGTAGT
CGTACCCCACGAGCAAACCACAAGATTCCGTTTCTTTTTTTAAAAAGGAACGTCCAAACG
CGTCTTTTGTATTAACGTACCATGCCGTATCGTACCTTACCGTACACAAACCGTACCGTT
ATCATATAGAACTACCAAAACCGGGTGAAGCCCCCCAACTGAGTCAAGACTAGACCACAA
GGAGAAACACTATAACAGGCAGACAGAAATAAAGCATGGTCACGACAAACGTTGCCAAGC
TACATACTTCGAAGTAGACTGAGCCCGAGGAAACGTGACGAACGAGTCAACCCTCGCAGC
CTTCCAACACAACACGTTTCAACATGTCTACGCCCGCAGAAATATTGCTGCTGGGCGACT
AGACTAAACTACGTTTGCTTGCGATTGGGCCTGCTTGCGATTGTCTCCGCCCCCCAGGAG
CACCTGCTTAAAACAAAAACTACCCCCCCC
>NODE_12943_length_1590_cov_58.408042_g10276_i0
GGACGCCCCCCCCCCCCCTTCGTGCTCCCATTTACGCCACACCCCAAGCAGCCCGAGAAA
AACGGCGGAGCCACGACATTGGAGCCGCGGCGAGCGACGGTTACAGGCGAAGAGATACAT
CATCATCTTCTTCCTCCTTTTTTTTTTTTCTCGGTATTGTGCACGAGGCGAAAGCATCCA
CAGTGCGGAGGCCTTTACCGGTCAACAGAGTATGTATTAACGTACACAAAACACAGCGCG
CCGTGGTAGTAGTATACAGACTCAGACTCGAATTCAAGTCTCAGACTCAGACTCAAGACT
CAAGACTCGGACTCAAGACTCGGACTCAAGACTCGGACTCAAGACTCAGACTCAAGACTC
AAGACTCAGACTCGGACTCAAGACACAGACTCGGACTCAAGAGACAGACTCAGACTCGAA
CTCAAGAAACTCAGATTCAAGACTCAGACTCGGACTCAAGAACCAGACTTGTTGGGGGAC
ATAGGAACAGCATACACAAATGGCAAGTGTTGTCCAACGAAAACAACAACGTCAACCACA
ACGGCCATGCCTGTCTACGTGCCTGCAGCAGCAGCAGCAGCAACAACACGATAGCAGCAG
CAGCAGCATGATAGCAGCAGCAGCAGCATGATAGCAGCAGCAGCAGCAGTAGTATGATAG
CAGCAGCAACAGGATGGCAGCGGTATCCGCAAAATTACAGCAGCAACATCATGGCAGCGG
CATCAGCAAACTTATAGCAGCAACAACAACAGCAACATGATGTCAGCAGCAGCAGCAGCA
GCAGCAGCAGGCTGACGCACCGTATCGTTGTTTCCGTTGCGGGTACATGTCGCCGCCACC
GCCGCTGCTACGGGCAACGCCACCCTGCAAACACCCGAAACCGGAAATGGTCGTCGTCAT
CACCATCACCACCACCGCACTCGCTGCCAACCCACTAAAAGGTCAAAAGGAGCAAATCCG
AACCATCCGCGAAAAAAAAGAAGGAAGCATAAACAAAAGAAGAGAGGAACGAAGGAAGAA
AAACGAAAGAACGAACGAACGAAAGAGGGAAACGACACGGCGGGAGGAAAGGCAAGAAAA
ACAGAAGAGAAAAAAAAGAAAAAAAAAAGAAAACAGAAAGGAAGAATAAAGAAAGAAGAG
AAAAGCAAGAAGAAAATACAGAAAACGAGAAGAGATAACAAAAGGAGAGGAAATCTCTAC
CGCCGTGCGAACGGGCGGAAAATATTCCAACGAACACAATTGTTACGCTTTGGAATGCAC
CATATGTGCGGAGCCAAAGATCCGTTGAAACCAACCGCTCTTTTGGGCGCGACGAAAAAA
CGGTCACGGCTCGGCCCCCCCATATGGCCTGAAGGCCAAAACCTCCCCAGCCGCCTTGAA
CGCGCCCCAACGCACAAACTCGAAAAATGAAAAAAAAACGCCCCTATACTACTATACTAC
CGATCGAAGCGCGCCAAAAAACAAAACAAAAAAAACGATGCGTTTTTGCCGTGCTCTTGT
CACAATTCGCTGACACGTTTTTGACACCGACAAAAACAACACTTCTCTTTTTTCCTTTCC
TTCCTGTTTCTATCCTCTTCTACCCCCCCC
>NODE_12944_length_1590_cov_57.618985_g10277_i0
ACCGTAGACCCCTCTATCGAAGACGGTGCTTTTCCCCTCGCCTGGCGCGACCGCGAGCGC
AACGAACCGTGTTACCGTACCGCGCACGCGCCGCGGGAGAGGGGGAACTCTGCACCTGAT
ATGTATTATACTACCCAACCAACACAAGTGCATCAATACATCATTAATCGGTTTATAACG
GAGGCACTTGGGGCGGTTCAAGACCGAGCCAAAACCAGACTCTTTCTTCGAAAGTACTAA
GCAAGCGGAGGCACAAAAACAAACGGGACCTGCAAGTATCCTTGGACAAAGCAAGGGGGG
GAGAGCAGCAGCAGCAGCAGCAGCCGTGGCCGACGCGGCGCGATGGCATGCACAGCGGCG
GCGGCGGCGGCAGCAGCAGCAGCAATAGCAGCAGCAGCAGCAACGGTAGCAATATTAGCA
GCGGCAGCAGCAGCAGCAGCAACAACAACAACCTTAGCAGCGGCATTAGCAGCAGCAGTA
GCAGCAATAGCACCAGTAGCACCAGTAGCAGCACCAGTCGCAGCACCAGCAACCGCAGCA
GCAGCAGCAGCAGCAGCAGCAGCAGCAGCAGCAGCAGCAGCAATAGCAGCAGCAATAGCA
GCAGCAATACCAGCAACAGCAGCAGCAGAAGCAGCACGATGGATGGCCGCACGTAGAAAC
CAACCGGCCAAGCCATAACGCCCAAAAGGGGAACTCTATAAAAAAAAACTTGATAACACC
TAAACCGGTAGAGCCTTGAGGTCTACCACAACCACCACCACCGCTCGCACCACCACCACC
ACTATCACCACCACCACCATCACCACAAAGCTATAGCTATGAAGCCCCTCCCGGCTAGAG
GTTCGGGTCGCTCCGGACAACACCCGGCTATATATTACACAAAAAACGTCCAACACACAC
AAAAGCTTACATAGACGGAGTATCCCGATAGAACAGGCATTCCGGATGAACAGGCCATTC
TGATAGGAACAGATAGTATCCTGATTTCAAACAGGATTCCTGGTTGAGAGCAATCTTGAT
TAAACAGCCCCCCTGATCGAACAGGAGTCTCAATCGAACAAGTATCCTGATTGAACAGGA
ATCCTGATTAAACAAGAATCTTGGTTGAGCAGGAATCCTGACTAAACAGGCCTCCTCACT
GAGCAAGAATCCTGCTTGAGCAGGAATCTCGAAAGATCAAGACTCGTGGTTGAACAGGCC
TGCGGATTGTACAGGAATCCTGATAATACAAGAATCCTGATTGGCCAGGAATCCTGATTC
AAAAGAGATCCCGAATGAACAGGAATCCTGGCGTAGTAACTGAGAGATGCTGACTGAACA
AACTACAAAAACGGAGCACCCTGGCTATAATCCAACAGGCTTACATAAATAAACGGAGCA
CCCTGGTCATAATCAAACAGGTCACATAAACAAACCAGGCCACAAAGACATGAGCAACCT
GATTATCATACTAAACAGGCTGCACAAAAACGTAGCAACCCGATAATACTAAAAAAAAGA
AGAAAAAAAAGCAGGCCGCAAAAAACGTGTATAGCAACCTGACTGAATATCATATAATTT
CGAAACAAGCTACAGAATAACGGACCCCCC
>NODE_12945_length_1590_cov_50.522742_g10278_i0
GTGGGAAGGACGCAGTTGACTGGAAGCCTGCGTAGGTTTTGAGAGCGCCGCAGTCGGCGC
CATCGCTGGGCTCGTGGAGAGAGGTTCGGTAACCATGACCGCTCATTGCGAGAAGTTGAA
ACTGTTGTGTCCTATATTCCGAAATCTGGTACGTTTTTAATCGGGTTAGGTACACCAGGA
AGGCAATTTTGTGTGTCTGACATTCCGACATGTTTTGTTTCGAGTCAGGTCTCACCAGGC
AGGGAGGCAAGCTTGGGTGTCCGACTGACTCTCCGATTGTGCTTGGGTCGGATCGAGTTT
CAGGAAGGAAATGTTGTGTGTCCAATATTCTGATATTCACGCTTCGGGTCCGTCCTTAGG
AAGGAAAAAAGTGTCCGGTAGTTTGATTGCTTTTTTTCGGGTCGGACGACCGAAATAAAT
AGGTGCCTGGTAATCCTATACCTGGTAGCCGGTATGTGTTTCGAGAAGGGTCTGGGGCGT
TGATAGTGACACCTCTCCGCCCAAATCTGGCACGTCCAAGGTGGCAGCGGCGCAGCCGTA
GCTGTGGGTTTGTACCCGTTATCGTCGTGATATACGACAGGAGTCATTCGGAGGAAGCCT
ATTGGTCGAGACAGCTACTCCTTTGCTCCAATTGGCCGGCTCTAAATGTTTAGGTTTTCG
CGGAGGGTTTCGCCCGTTGTGCTGGGGCGGGATTATCTTTCGAGAATGTGAAAATGTGAC
CGGACAAGCTGTAACATATAAGTCGGCCGTGTCACACTGTAAAGCCCTTACCGTCCACAG
CACGCGTTCTTTGGTGATTGCGACACACAGCGTGGTAGCCGCTGTTCTGGAGTCTGGTGA
CTGGGGTCGTCGCGTTTCGAAGGATGCGATTTCCTGGAGCGCTGGGTGTACTGCACCGTA
GCCTCCTTGCCTGGTGCTGGGAAAACTTCGCGCATGTTCGTGATGTTCAACGTTCCTGTT
GCCGCGTGTTGGTTGTAATTGTTGTACTATATGGCGGCGTTTGTTGTACAGCCAATAAAA
GGCCTGTTTCATCCTTTGAACGGCTGTAGCACTACAGTAATAGTCTCGATGTTGTTTCGA
TGTTTTGCCGGTTTAAGACTCAAAACCGCTGGCTGCTATTTAGTAGGCGGCTGTGTGGGG
TCGTCGGCGCAGAATGTATGTCGTGTTCGAGAAGTAGTAATTCCGAGACGACATTTTTTT
TTACTTTTTTTTCCCATGTTATTTTTGGTGTTGGATGGGAGTTGGGAGACGTTGTTGCGC
TCGTTGCACCTGCCTGCCTGCGGGGTCGGCAGCCGTCGGCTGCTCGCCACTTTTTGAGAC
ACGACAGTTTCTGAGTACTTCTTCGCTGGCGAATTTATGTCCGCACGTTTTGAGTTCGAC
AGTTTTATTGTTTAAAAATTGGTAATTTATTGTACCGGCCATAGGAGCCAAGTCCAACGG
ATAACTGTGGTATATAAAGAAATACCTTTTGCTTCTACAGTAGCAAACCAAAAGAAGGAG
CTTGGCATGTTCGCGAAGTGTCGTGTTGTCGTGTCACGAATCCTGACAGAGTTTAAAAAA
ACTAACCAAGAACAGAAAAAACAATGTCGC
>NODE_12946_length_1590_cov_49.971655_g10279_i0
GTGGCGCTACTTGCATGTTCCAAAATTCCAGAGAGAGAACTTTATGAATACAGTACAGGA
CACCTATTAATAATAGGCTAATAACAAAGCCAGGCTGAGATTTAAAGGAAAATAAGAAAT
TCGAGAGTCGTTATCTTGAACTTCGTGTAGAATGCACCCTCTCTCAACTAATAAATCCAG
CCTGCTGGACCAGATTTCCTGTTTCTTATCAGGTGTCCTGTACTGTAATGCGTTCGGGAC
TGAAGGTCCCTAACATACCAACGTCCCTTTATCAGGGTTGGTGCCGGCCCCTCACAGTCG
GTAGCACGTAGTGGGCAAAAAAATTGAGGTCCCTTATATACCGTTTTCCCTCCCTTAATA
AGGGCACTATTCATAGCAACTGCTAACTCCGTACACTGCCACACTATTTAATAGATAAAA
AACGATACTCGTATTATTTGTTTCGAGAAAAGTCACACTGCAACTTTTCATTAAAAAAAA
ACTCTACGTACACTAAGAGTCTGATTTTAGTCAAGTACAGCAAGATTAAACTACTAATAG
CCCTGGAAAAGAACGCTGTTCTTCCTGAAACCCATTACACCGTTGACAGACTCTGAACCG
GGAGTTTGTTATGCCAACGCCCGGGGGGGTCGGGCTCGAACACCATGCCATCACCAAAAG
CCGGGCGGGCGCACCTTGGCCTCCGCTGGATGCGCCAGGTCTCCCTCGCTTGGTCCCACG
TCTCCCTGGCCACGCTACGGAACCTGCGGGTCTTGCCCTCGGGCCACCAGTCGTCCTCGG
TCAGGACTCCTCGGGAGAGCCTTCCCACTTCCCAGTTACCAGAGTTGGCGTGCACGTGCG
TCCCTATCCACCCCAGCAGTTGCGCGTGCGCTTCCTTTATCGCCTGCGCGTTCCCGCCTC
GAAGCACGAAGTGGTGCGGCTGACCGGCAATGACCTTGGTTTCGCTAACCGTCCCCCCCT
GGACAAGATGGTCTTGCAAGGAAGCCACCACTTCTGGGGGTGAGCTGGCATCATCACCTC
CAAACACAAACAGCGTCGGGATGCGGGTGGGAGCCCCGGCGGAAGGACAGGTAGGGTAAA
ACGCCACCCCGGCATGAAACAAACCATTTAATGTCGCGCACTCTGAGAGGATGTCCGCAC
CGAAGCAAAAGCCCACTGCCGCTAGTCGCGTAACGCCCCTCTGTCTGAAAAACAACACAG
ATTCCTTAACATCCGCCATCATGCGCTCCCTATCTTGAGACGAGCACCACTCGGTCAAGG
CCTTCGGGCTCTGTTCCATCCCCTCCGGCCAGGCTTTCCCCCTGTAGATATCGGGGACGA
GCGTGGCGTACCCATGCCGGGCTAATAGCTTGGCCACGCCTTTTGTTTCCGCCGTCTCGT
AGCCGAACACATCAGGTAATACCACCACCGCGCACGAAGACAGGTCTTGTGGCGGTTGAA
ACGACGGCGCAGAGCCGGGCCTCGCGTGGGTCAGGATGCCTCGCGTTAGCCCCAGTGTCA
CCACCTCAGTTTCAAAGCGACGGCCGCCGCCTGCGCCAGCCATATCCTCGTGTCAAGCAG
GCCAGCTGGGCAAAGTATCGGGGCTTCAAT
>NODE_12947_length_1590_cov_46.470007_g10280_i0
GGTTAGTCGTCCCCGAGGCGGTACGAGGGTTTCCAGTGTTGTTATGGCTTTCGGAATACG
GCTAGGCTACCTTCCGGGGGGGGGGGGGCAGGAGGCGCTATGTAGCACCACCGAAGGTGT
TTTTTTCTTGATTTACGTTCGGCCGAGCTCGGGGACCGATCGGCCGCGAATGCTTTCGAG
CAGCGGCGTTTTTCAACGGCGTCGTCCTCGGCGCGCGCTTTTAGGTTTTTGACATGGTGC
TGGGATGTTTTCTCCGGATTGCTGTTGCGTGCTCTCCTATTTAGCCTCTTGAAAAAAGTC
CGAAAATTTGGGCGTTTTTTTCACCATGCGTGATGATAGCGGGGGGGGTGGGGGCGGATA
GGCTATATTAGGATGTCCGCTGTCTAGACGAAGCCAAGGCCATTAGTCTGAGCCTCTGTA
TCGCTTGATGCTGTCTGGCCGTATTTGCGGCCTACCAGGTACATGCAACTACCCCGCCTG
ATGACGCGATGGAATGTCTGTGGTATGTGTGAACGTACCGCCTTTTCCGAGCCTTAATGG
TGTTCGATAATTAATTTATTCCAGGTATATTAGGTGCTTTGCGTGTTTCGTTGTGTTTCC
TATTCCGTCGTCTTTTTTGTTTTTTTTTTGTTTCCCCCTTCCGGTATTTGTTCTCTTTTT
TCTTGACGCCAAGAGCCTAGATTGGGGCGTTATGCTATGAGCCGAAATTGTAAGCGAGAT
AATCAATCTTATCAATAGATCAACCAAGTGGGTACGATACGGCCGCAGGGCCATTGATCG
AGGCGGGATAAGTAGCAAAAATGCGCAGTGTGTACAACATTTGGTGCCAGCGGTTTCGTA
TTGGTCAAATGTATTTTCCCTGTAGGTTTTCGAAACGCAAGAAAGGAGTCGTAGCGAGCG
AGGTGCGACACTACAGCACTCAGTTGTAGTAGTAGTAGCAGTAGTAGTAGTAGTGGTGGT
GGTGGTAGTCGTAGTAGAACTGCTGCTGTTGTTGCTGCTGCTGCCGCTGTTGCTGATGCT
GATGCTGACGCCGTTGTAGTAGTAGTAGTAGTAGCGGCCAGCAAGCAGCACCAGGTATCT
CATCCTTGTATGTCGTACACCTCGTGAATGCTGGCCACCGTTGGCTGCAAGTAGGTTAGT
GTTGGCCTGTCAAGGGAGGTGGCATGCAGTAATCGTACGAAGTGAGTGTTCCTGGACAGG
TTAGCCGTGGTTTTTTGCCTAGTTTCATGCCTGCCTACTATAGAGTTGTCTCTACCGCCG
GTTAAAACCTGCCTGTTGGTGTAGGGTCTCAATCGCATTTCCCATTTTTCATGGTGCAAA
GAGAAAAATACCAAGCCAGCTAATTAGTAATTGGCTCGGGGCGGGCTGGTTCTGTAAACA
GCGCACAGGTACCCCCCACGAAGTGGGAGTAAACTAAGAATCCCCATCCCATGTTGTGGG
CATCACCATAATCTTTTGGCTTGAAAGAAGTGTTCGCGTATTATATCCGGTGCACGAAGA
GAAGAGTCCTTTTTTTTCTTTTTTTTTCCATGTCAAAAACACTCGGAAGGGAAATTTAAC
TAAATTATGTTACTGCTGTCATCAAAAAAA
>NODE_12948_length_1590_cov_16.365194_g10281_i0
CCCAAAGATATTCTTAAATGAGCTAAAATAGCATCAACCACACGACAACAACGTACTGCT
GTAGATATATGTAACGTGTCAGCAGCGCAACTGAGCGAGTTTCGCGGCCACCCAAACACT
AGGCCCCGCGCGCAATGAAACTATCGCTCACTCGTCAGATGAATGCCGACTCTTAAAAAA
ATGCAACTCCCCGGGACATGCACACACATAATCCACAGGGTCAACACGTCAACACCTCAA
CAACAGAAACATTGTGGAAAAAGGGCAAAATCCAATTAGACTACGCTGTGTGCTATTTTA
AAAGAAAAGACGATTCTTTTGAGGCGCGGCCCCAGCGTCTCTCAGACAAGAGCTCGTATG
AAAGAAGAGCATGCTCATATGAAAGAAGACCATCACCATCAGCCGCCAACTTGAAAAACA
AAAACAAAAAGCACGGCTATATTAACAGCACCTCTCCTGGAAATAATCCAGCGTTCACGT
TTCGAGGTGAGTCCCAGGGTCCGCCCCGTTAGCCCGCCGGCAACACACCGTCCGGGTCGA
AACTCCAGAAACCCGTCAAGTCACGACATCATGTGTTTTCACGCTCTCTCTCTCCTCTGG
TAGACACCATCATCAAAAACATGGAACAAAAAACGCGCGCGAGCTGTTTACCAAAACAAA
AAAGGCGCGCGTTTCGCAGTACAACAAACACCGTGTCGTGTTTTTTTTTTAATCAAAGCC
ACTTAAACCAAGTCACGCGTCAAAAAAATGCATACAACTCTGTTCCAAAATGAAAGGACT
TATTGTATACTAACATTCAATCCAACCGCTCCTTATATTTCCGAACATGGTTGGTGTGTG
GCACTCGGGGCGGAAAAGTAAGGAACGCTAGGTGTTGGTATGTGTGCACCAACGGTCCTT
ATCTTTCGGCCCATAGTGGTCCACACAGTAGTGGGTCGATAGTTGCCGGCTGAGTGATGC
CGGCTGCCCGGCTATGTAGTATATAGTGTCTGTGAAATTGCTTGGTACATATGGGTTTAA
CCAGTGTGGCAGCGTAGTGCCGGTTGCCGAATTGCTTGGTACATATGGGTTTGACCGGTG
TGGCAGCGTAGTGCCGGTTGCCGCTACGATAGTGCTGGTGTTGTTGGCTGATAGCGCATA
CATACCGGCACTATAGGGGGACCGTTACTACTGTACATCTTATATATCATACCTTGAGGG
AGGAAATAAAAAGCTTGGAACGGACACGAAAGGATTAAGGATCGACTTTTAACTAAAAAA
AAAGTGCGTTGACACGCAGGCGTGTTTTTACCGACCGATGGTTATAGGCGTGAGGGCAAC
GAAAAAAATGGAAATGAAAACAAAAAAAACAAATGCAGCACAACTATAATACGCTGCGCC
GGAGCGTCGTGGCTGTCTGCGCCCAGCACGCTTTTGCCGGGCATTCTGTCCGTCGCGACA
ACCGTCCGACAAAAACAAACACTCTCACAAGACAAAAAAAATACACAGCAAAACAACCAT
ACTGTATATATGTCCTCCCCGTGTATCGTTCACCAGAGAGAGGATTACAAAAAAACCGGC
CAATCATAAAGCTACCCCCCCGTCCCCAAC
>NODE_12949_length_1590_cov_5.415293_g10282_i0
GAGCAACAGCAGCGGCAGCAAACCGGGAGAGGTGGTAGACGGCGAACCACCGCCGTCGCA
GCAGCAGCAGCAGGCTCCATCGGGAAGCGGCAGCAAAGAGTCTGAATCGTCGCCAACTGC
AACGTGCGGAGAAGGTGCCGGCCCTAGCTCCTCGTTGCCGACAGCCCCTTCCCCCCAGGC
TGTCACCTCCGCCCCCGCCACCGCAGCCTCCGAGTCGAACAACAGCACCCGCGTGCGTTA
CACCGACAGCGGGAAGCAAGTGCCCATCGGAAACGGCGGCGTGACTCCCAAGTACTACTG
GACGCAGACGGTGACGGAGGCTACCGTCTACGTCGACGTGCCCCCTGGCACCCGCTCAAA
GGATGTATCTTGCCTCATCCAGCCTCGAAGGCTGAAGCTTAGGGTTAGAGGGGCCGGGGC
GACAGCCAGAACAGCGACTACTACGGTAACATCGGTGGCAGCAGCAGCAGCAGCAGCAGC
GCCGAATGGACCCGCGGTGGGGGCGGCGCCGGAAGACGGAGAAGATGTGATAATCGACGG
GGAGTTGCCGAGCGCCGTGTCGCGGGAGGGCAGCATGTGGAGCCTCAACGACGGCAAGAC
GGTTGTGATCTCGTTCGAAAAGGCGACCAGGTCGTGGTGGAAGAGCGTCGTGGAAGGAGA
CCCGGAGATAGACACCTCCAAGGTGGACTCCACGTCTAAGATAAGCGAGTACGACGAGGA
GACCCAGAGCACGATCCGCAAGATCATGTTCGACCAGCGGCAGAAGGCGCTCGGCCTCCC
CACGAGCGACCAGATTTCTTCCGACTCCCTGCTGGAGAAGGCGAAAGGCTTGCCGGGCAG
CCCCTTCTTGCCGGGGGGTGCGCTGTTCACCGGGGGTGGTAGTGGGGGTGACCGCGACGC
TGCTGCTGCTGCTGCTGCTGCTGCTACCGTGCCCGCCCGCCCAAAATAGAAGTGACCCGT
CGTAGGCCCTAGGGTTGGATTCTTGTTTTTTTTCTTTCTTTGTCTCGACCCACTATTTTT
AGTAAGATTCAAGGGTTTTGATATTGAGCTGGTCGGGATGCGGTGGGCTGTTTTTTGTCT
CGACCAACTATTAAGAGTAAAATATTCAAGGGTTTTGATATCGAGCTGGAAGGGATGCGG
TGGGGCTTTTGCTTGGCAGGTGTTTTGTGGTGTGTCTGTAACGCTCTTGTCGTCGTGTCT
GTACCTACCGCTCCGTAGCCTGGTACCAGATACCGGTAGGCATGTATGTAAATCCTTCGT
CATAAGTGTGCACAATAGTTCATGAATGAAGAGCGGTACGCCATTCGGACTGCTGTATTA
ATATATGAAAATGGGGGGGGAGGGGGACACACAGCTGTAAGATCGAAAAAAAAATGTCGA
AGCTCACTTTTGCAAGCTGTGTATCGTAATATGTGTGTTGTTGTAGCTTTCGCGCAACGG
CCCTCTGTCGGCCCTCTTTGCGTGTACGTGCAGTAGTGCTTCAGTGATGATAGGTCGCAG
TGTGGAAAGTGCCTTTGTGCTATATACAGTAATAATAATTCTGCATGTAGAGCTACTGCT
GTTGTAGCTGTGTATTGGTGTCGAATACGC
>NODE_12950_length_1590_cov_2.838497_g10283_i0
GAAGACGGAGGTGCCATATATATATGGAAACTCGTCTATGCGAATGGACGGTAGCAGCTC
GTTTGCCATTAACACCGCCGGCGATGACGGAGGTGCCATGGGGGCGTATTCAAATGCTTC
CATCAGCATCAACGGCTACACCTCGTTCGTCAACAACACCTGCATCGATAGGGGAGGAGC
TCTGTACGGTTCAACAATGTGCTCTTTTAACGTCGCCGGGGACATCACCTTCGACACCAA
CGTGGGGGGTCGCGACGGAGGTGCTGTGTTTCTCTTCGGCGGCACTTCCATGAACATCGA
CGGTAGCTCTTCCTTTGAAAACAATATCGCTGAGGATGACGGCGGTGCTTTGTATCTGTC
GAACGACGCCTCTATGCAGATGGACGGTCGCACATCGTTTCTCAACAACGTTGCAGCGGG
TGACGGAGGTGCCGGTCGTGCATACATTAATGCATCAGTCACCTTCAACGGCAACGTCTC
ATTTGTGAACAACAGAGCTGAGGGACACGGAGGTGCACTCCACGCTTTGACGAGTTCCTC
TTTTGAATTCGCCGGCAACAGCAGCTTTGACAGCAACTTCGCCAGGAGGGACGGAGGTGC
TATATACTTGTATGATGACTCCTCTCTTCAAGTCAACGGCAACATACATCTTGTGAACAA
TATCGCCAACGATGACGGAGGTGCAATCGGTTCGTACTTGAACGGATCCATCGTCATCAA
TGGAAACGTCTTCTTCATCGATAACTATTGCAGGGAAACTGGAGGTGCCTTGTACGCTTC
TCAGTTTTCCGCTGTCCAACTCGTCGGCAACAGCGTTTTCAACAACAATGTAGCCGACAT
CGATGGAGGTGCTATGTACCTGTATGCAAGCTCTTCGGTGCACACTATGGGAAGTGCCTC
CTTCCTTAACAACATGGCCGACGATGATGGGGGTGCTATCAGCGCTACATTTCTTTCCCT
CGTCAATTTGGCCGGCGACAGCCTTGTATTCAACAACTCAGCCCAGGATAACGGAGGTGG
CCTATACATCGTTCGGGACTCTTCCGTCCACATCGACGGAAACACCGTGTTTCACAACAA
TTCGGCCAGGAATTCCGGAGGTGCAATGTACGTATCTGAGTCAGAGATCCACACCAACGG
CAACACGTCAGTTGCTTACAACTCGGCTAACTCGCCCGGAGGTGGCGCCCTTTTCGCTTC
CCAATCGGGCGTGAACATTGACGGATTCACTTCTATCACCCACAACTCAGGTTACGATGG
AGGTGCCATTCTCGCCCAAGAGTCCGACATCCACGTCACCGGCAACGCTACTTTTTCCTA
TAACGCGGCCAACCGTGACGGGGGAGCAATCAAGACAACTGACTCCAGCGTCATCATCAC
CACCACGACGCGACATGCGGAGTTTGCATCGACCAATAGCTCAACCCAAGGTTCCATAGA
GACGATATCCTTCATTGGGAATACTGCATTCGACTACGGAGGAGCAGTATCGATCGCGAA
CCCGGATCAACTTAACATGAGCGACGTAATGTTCGCATTGAACAAGGCCGAGTCTGGGGG
AGCTGTAGGTCTGACGTCCACGGAATGGGC
>NODE_12951_length_1589_cov_86.304090_g10284_i0
GGGGCGGGGGGCGGGGCGGGGGGGCAAGTACGTCCTCCGTTGGAATCAATCAACCAATCC
AGTCAAAATCATCGGTGATGATTAGGTACTGCTATCCAGTCATCGTCCCTGAGTGACTAC
TTAATAACCGCTGATGATTATTTACTGCTGCTCCTCATGGGTATTTTCAATAACCGTTGA
TGATTATTTACTGCTGCTGGAGATATAAGATATAATACGCGGTTGGGTGACTTGGCCATG
CAAACCGAGAACAATTAACACATCCATCCATCCATACGTGCAACAGCGAAACATGTATGT
AGCCTTCAAGCACCGTGCCACGGCAAAACACTAAAACAAAAAAACTACCAGGTAATAGGC
ACCCAACAACCGCAGGGGAAGCAGCACGAGCAGATACCTCCCGGTAACCTCCGGGTAACC
TCTCGGGAACCCCACCGGTTAAACCTCCCGGTAACCACTCGGCAACCTAACCTCCTCTCG
GTAACCTGCCCTCGAGTAACCTCCTCGGTAACCTCGGCAACCTCCGCGGTAACCTCCTCG
GTAACCTCCTCGGTAACCTCCGCGGTAACCTCGGGTAACCTCCTCGGTTACCCTCTTCGG
GTAACCTCGATAACCTCCGCCCTCCTGGTAACCCCGCCGATAACCTCCCGGTAACCTCTT
AGTACCCTCTCGGTAACCATTCCGTCACCTCCCGGCAAACGTTTGGTAACCTTCTGGTAA
CCTCCCGGTAAGTAACCTTAACCTCCCGGTGACCTTCCAGCAACCTTCCGGTAACCTTCC
GGTAACCTTCCGGTAACCTTCCGGTAACCTTCCGGTAACCTTCCGGTAACCTTCCGGTAA
CCTTCNNNNNNNNNNNNNNNNNNNNNNNNNNNNNNNNNNNNNNNNNNNNNNNNNNNNNNN
NNNNNNNNNNNNNNNNNNNNNNNNNNNNNNNNNNNNNNNNNNNNNCGTACCACGCCATGT
TATCATACCGCCACCACGCCGTCCTAGCCCAGGCCAGCTATCTTTCGCTTACCGAGTCTA
TCCTCCACAAAAAAAACAGGCTACGTACGTCCCTCGTTAATCTCCCTCCCCTCCTGTACT
ACAGTAGTAAGTAAACATAAAGCTTGTTTGCGAGCAAAACGAAGCAAAAAAATCACAAAA
GCTTCGCCATGAAACTTGGTTGGGGGAGGGGGACCACCCCCGAAGCCAATACTTTGCTTG
TATCAGATCATAGTTCTTGTTGTTCTTGTTGCTATTCCTGTCGTTGTTGTCTTGCATAGT
CTATATTATGATACCCTCCATCACCGCGCAATGAATACCCCAACTACTATTACCGCTGAA
CGCGCAAACATCCCAAAAAATAAGGAAACCCATCTACTATAGAGAGGAACAAGGAGTATC
TAATATATATAAAAAAAACGCCACAGGCTGGAAACTAACGCCTACTCCGCTCCTCTCTCT
GCGCACCGTATAACTTACACGCGATTGCAGGTATTGGGAGTATCCTCACGCGTTGCCGTT
CGTACTGTTTTTTTTCGCGCTTCCAAGGTAAAACTGCAGAGCAGGCAGCAAACGCCCAAT
AACGTCAACACGGCTTACACCCCCACCCC
>NODE_12952_length_1589_cov_29.835752_g10285_i0
AAAAACGCCATCAGTACGCTCTTAACCCTCCACGACCCCCCCCCCGATTTTCATTATTTT
ATCAAGAGCACGTTTACCGTCACACATTGCCATCACCATCCTCCTCGCTATGGCTTTCGT
TCGATGGTGGTGGCTCGAAATATTTACGTACGTACGGGTAGGTAGACCGGGAGGGCTTAG
TTGCCGCCCATGGGGTGTGGCACCCTGTGGGTTGCTTTTTGCGTGCCGTTGTCCCGCGGG
AGCTATTTTTGTCAGGGCTTTCCCACGACTTAGGTGGTGCTCATTCATGCGTTCCAGGAT
TTTGGTTCGTGCGTTTGTTTTCCGCGACTTTCGCTCATTGTGTTCGTTCGCATGACGTCT
CGCGTTCCATTGATCTTCGTCTGTGTATGTTGGGTTATCAGGGTGTAGTGGGATTTCGGT
CTTATTCAGGTCGAGGCGGTTTTGTTTTGTTTTTCGTTCCGGGGGGTGCGGGCTTTTTTA
TGTATTTTTCGTTTTTTTTTTTATATTTCTTGTGGGAGATTCGGGTGAGTACAGAGCAAG
CAGCACATCGGGTGTCAGGCAAACAAGATGAGGTGCGTGAATGTTTTTTGTTTCGTGATT
TTGGGGCGGAGGTTTTCTCCGTGCGTGTTTTATTCTGGCGACGGGCTACGGGGGTCGGGA
GCGAACCGGGCAGCAACTGGGGGGAGGGGGGGGCGAGAGGAGGAGGAGGAGGAAGAGGAG
GAGGAACTTGCGATTGAAAAAGTGCAACGACATCGCGCACGTCACCGCTGTGTATTTAGT
CGGGAACTAGACGAGAGGCCGGCCTTGGCTCCCACCGTCGTTGGCGTCTGAGTATGCGTT
TTTTTTGCAGCCCTGTGCGGTTAGCTTTGCTTGTCGCGAGGCGTTGATGTTAGCTATACA
ACCCTGCTGTGCGTACGAGCGCCCCGGTTTTTTGCCCTTCTCATTCGTGCAATGAGAAGT
GGTAGAGATGCCCCCGGCCGTGCAGATCTCTGTCTGTCCCTGTGTGTGCGGTGTGTCGCG
GTGAGTTGAGGGGAGGGGGTGGGGGGGGGGGGGGGGCACACTGTTGTTAGTGGTACGAGG
CACTGTTTTTGCGGATACTTACGCAAAAAAAAAATGTGTTCCACGTGCAGCACTCGAGTG
GGAGAGAGCAACCCACAGCAGACGTGGTAGTAGTTACGTACTCGTAGTAGAAAAGGGTGT
TATTTTTTTGGTGGGCACGAGGGAGAAGTAAATGGAATTATATTATTAATTAGGATGCAT
GCGACTTGCACGAGAAACGAAACATGACGAGGTCTTCTATATGGCACGGGTCGGTTTATG
ATTGGACCGGCGTCCCCTTCCCTTCCTCCTATCCTTTGGGTTCGGAACGCTAGGGGATCC
CGAGCCGCCGTGTGTGGCGAGGATCATGCACACATGTTTCTATGTTCGTCACTCACTTTT
GTTTGACTATGACTGTTACGCTGTTACTCCCCGCTGGTTTATTTCACGAGTCTGTCGCAA
ACGCTCCGCAAAAACTCGGTTTGTGGGTGTGGGATGTTACGTGTTTTAACTACAAGACAA
ATATACATGTACACTTACTTTAAAAAAAA
>NODE_12953_length_1589_cov_20.039578_g10286_i0
GGGGGGGCTCTGTCCCCACCCGTGTCGCAGAACACCAGCAGCAAGAAGTCATCCCTACAC
TGCTGTATGGGTCAGGGGTGCCACTAAACTTTTCAAGGGTGTCACCAGTCACCAGACGTT
GTCCATTTTTTTTTCGAAAAGTGGAACAGCAACACGTACCTGGTACCAGGTAGTTCATGA
AAAATGTACGTACGCATATAGCCATTCAGAGTCACGAAGTGAAAAAAAACATGGTACTTA
TGTATCATTTGGTTATTATGTTATTATCAGACACACACCGAAATGACAACCCGTTCATAA
ACCTGCGCCTCCTCGACAATGCGTCGCCCTACGCGGTGCGCGCACAACAAAGAAAAGAAA
CCCGGTCATAAACCAGGTGTTACCGAGTACCAGGTAGTTTTTATAAACACTAAAAACATA
TACTTCGAAGTATACGTCAGCTGTGAACTTCTCCCGATCGGTCGATATACTCAACTTCAA
ATTCGCAGGCTGCGCAGAGGGCAGAGCTGTGCAATACATCGGTCACGCGTTTCATAAAAC
ACCAAATACCACTGCTGTCTCGAAGCAGAAGGGACCTTTCGTATATTAATATTATTTTTT
TCTATTTCGGGACAGCGTGTCAGTCATTTTTGTTAAAAACAAAAGTTGCCCTTTGATTGT
CATGACGCACACAAAACACGCACGAAACACAAGACACGAAACGTGCACGTGCCCGCGGTG
AGCCGGAAGGCCGCCCTCGCTACCGCGCCCACGCGGCTCTAGTAGCCTTCGTGTCCAAAC
ACGCCTCTTCTCCATGCCTCGAGGCCGTCAGGATGGCGGCCACGTCTCTCTCCAGAAACT
CCACAAGCGACGGTCGGTTGTCAAACCTGAGCTGTTCCTGAATGTAGGACAGCGGAATCG
TGGGGAGGTAGGCCTTGACCATCGTCTTGATGGCCCTCTTTCGCATCCTCATCACCAGGT
AGTCCATCATGTACGAGCTCATGGCCGGGGCATCGAAGTAGAGTCGGAAGAAGGTGCAGT
AGTCTCCCATGTGGTAGGCCTTGACCACCCCTAGCGCGTGGGCAACGCCTTCCCCTTGCC
GCTTCTCCGTCGACAAGTCCATCATGGTTGAGTTTACCTCCCTATGGTTCTCTCGATACA
GCGAGTAGATGAGGCGGTAGCCGGTAAATTCGTCCATGCTAACGCCCGCAACGCCTGCGA
GGTGCAACTCCCTGAGGCGAGACTGGCACTGGTTGTACTCTTCCATGTCTCCGCTCTCCA
AGGCTATCCGCCCGTGCGTCTGGTACACGTCGACTGTCAGCTCGTCATCGATGGCCTGTA
CGGTCAGATCCTGCCGGATGGCCTTGAGCTGGTCACACGCGAACTCGTAGTCCTCATCCC
CCGTCCACCTCCTCTTCACGTGCTGCAGCGATTTCTTCAAGACGCTTGGGGGCCGCACGT
CGGCCGGGCTGGGCGCCGAAGTAAGCCGGAAGTAGCTCTTCTCCAGGGAGCTCGAAGTGC
CTCTCACCGGGTCAGTGCTGTCGCCGCCGCCGCCCCCCCCCGCCATAGCCCGGCGTGACC
GCTTCTTAGACCCCCCCCCTCCCCCCCTC
>NODE_12954_length_1589_cov_17.465699_g10287_i0
GGGTCGGACGGGAGGCGCCATGCAGCGTAGAAGGGGTGCTGGCCCACGACGGGAAGGCGA
TCCTGATGGTAGTGGTGCCATAGACGAGCATGCGGCTCCAATTGCTGCTGCGAATGCCAC
CACCCCCTCCGCTTCTGCTGGTCCTCCAACTGTTCTTCGCAAGCCTCGACACGGAGGATG
GAAGGGTACCGAGCCTGGCAGAGAGGAGCAAATGCTCCGCGGCGAGCCAGGATACCATCT
AGGCCTTTTCCGCATAAGCTACGGGATGCTCCTCGTGCAGCGCACCCTAGCGTTCATGAG
CAGCGGCGCCGTCGACGCATCGTTTTCTCAAGCGCAGAGCAGCAACCCGGCTGCGGCAGG
GTCGGCCGCGCCGAGCGTGTTCAACTTCGGCCACGGGTTCCTGCTGCTCGGCGACTTGGG
CTCCCCGAGCGCGGACGCGGTTCGGACGGCGTGCTGGTGCCTCTGCGCCGCTGGAGCCGC
CCTGTCCGTGGGCTTTCGACCCAACGCGGTCGCTTTTGCTGCCTCGATGATGCAGCTCTA
CCTGGTGCTCCTGGAAAAAAGCTTGTACACGGACGAGGCCTACCTGTTCGCACTTGTAGG
CCTCCTCCTTTCGTTCACTGACTGCGGAAAGACCCTTGGCCTCGAGGCCCGGAGCCTTGA
TGAGAGCCACGCTCATGGCGGCGGGGGACGGAACGCAGCCCTGCGGGATCAGCCGCTCGA
TACCGTCCCTCACTGGCACGTGGTCCTGCTCAGATTTCAGGTTTGCATCCTTCACATCCA
CCGGGGGCTGGCCAAGGCGGCCACGATGGACTGGCTCCTGGGGGGGCAGCCGTTGCTGCA
TACGCTAGAGAGCATGCCTCCTACGCATCTGATGCGGAGGGCTGTTGATTGGGCGCTCTC
GAACGACATCCCGGGACTAGGAGGAGGCGACTTGCAGGCGCTCGCGGTCCGCGCGAACGG
TTTCATGATTTTCCTGGACCTTTTCCTTGGCGTTTCCCTTCTGGCTGCCCCGCACTACCG
ACCGGCCGGTCTGGCTATTCAGACCGCCGTGCACCTCGCCGCCGCCGCGTTCGGCCCCGC
CGACGCGCGCGCGTGGCACCTCCTCATCGTGGCTACGGGGCTGCTCTTTGTAGACTCGGC
GGGTCTCCAAGAGAAGATTGAGCGCGCTAGAGCGTGGCTTCAGCCGGCGGTTTCCTACGA
CACCGGTGTTGGCTCTTCGGCGCGGCGGAACAGAGGGGGCAGGCGCCTCCGCAGACCTTC
GAGGAGCGGCGGCTTTAGCAGCGATAGCGCCGGGGGCAGGGAACGGGCGGCCGCGGGGAC
TCCCGGAGCCGGTGGCGGTAGAGGAGCAACCGGTGGCGTTCGAGAGTTGACGGGGGCAGT
GCCGATAGGCGCCGGGGAGTTAGCAGGTGAAGGCGGCGGTGGCAGCGGGGTGCGCCCGAA
GAAAAAACTACCGCTACAGCCTAGACCGTCGTCGCCCGTCGCGGCTCTGATTTCCGTCTA
CGTGTTGGCGCAAGTGCTTCTGCCCCTGCGGCACGTCCTTGGCTCCTTCCAGGTGGAGTG
GAGCCGGGAGGGGCACGAGTTTTCCTGGC
>NODE_12955_length_1589_cov_13.380607_g120_i9
CCTACACCTACCGGGCAATCGAAGTCGTGACTACGTCTTATTCCTACCAGCAGTGTCCAT
TGTTCTGACGCGGGATGTCATCATATCTACAGGTATTTCCACCGCCGTCGCCACCAACCC
GTGTCCGGTCACAACTGGGCGGTGCTCACGCGATCGCTGCATAAAGTGGGGGGGCTTCGC
TGTCAAAGGTAATATCGGGGCGTCCTGCAAGCCACACGCGGATCACGGCATGGTGAGCAC
CGAGGGCAGGATGTGCTTATATGACTCCTGCAAGAAGCAGCCGAGTTTCAATGTCGAGGG
GAGCAAGAGGCCTGCGTACTGCAAGATACATGCTGAAGACGGTATGGTGAACGTTTGCCG
CAAGCGTTGCTCTTATGATACCTGTACGAAGCAGCCGAGTTTCAATGTCGAGGGCAGCAA
GACGCCGGTGTACTGCAAGAAGCATGCAGCGAATGACATGGTTGACGTCGTCAACCGGCG
CTGCTCACATGAAACCTGCATTAAAAGGCCGAATTTTAATTTCGAGGGCAAGTCGGCAGT
GTACTGCAAGCTACATGCTGAGGACGGCATGGTGAACGTTCGCAGCAAACGTTGCTCATA
TGACACCTGCATGAAGCAACCGAGTTTCAATGTCGAAGGCAGCATCACGGCGATGTACTG
CAAACAGCATGCGGCTGATGGCATGGGGAACATCGTCACCCGGCGTTGCTCACATGACAC
CTGCTGGAGGCGGCCGAGGTTGAATGTCAAGGGCAGCAAGACGGCGGTGTACTGCAAACA
GCATGCCGCGGATGACATGGTGGACGTTGTCACCCGGCGTTGCTCACATGACACCTGCAT
TGAAAAGGCGAGTTTCAAAATCGAGGGCAGGAAGACGGCGGTTTATTGCAAGCTACATGC
CGAGGACGGTATGATGAACATTCGCCGCAGGCTTTGCTCACATGAAACCTGCATTAAAAG
GCCGAATTTTAATTTCGAGGGCAGCAAGTCGGCAGTGTACTGCAAGCTACATGCTGAGGA
CGGCATGGTGAACGTTCGCGACAAGCGTTGTTCATATGACACCTGCATCAAACAGGCGAG
TTTCAATGTTGAGGGCAGCAAGTCGGCAGTGTACTGCAAGCTACATGCTGACGACGGCAT
GGTAAAGGTTCTCGGTAAGCGTTGCTCATACGACACCTGCACGAAGCAGCCGAATTTTAA
TGTCGAGGGCAGCAAGTCGGCAGTGTACTGCAAGCTACATGCTGAAGATGGCATGGTGAA
CGTTAGCAGCAAGCGTTGCTCATATGACACCTGCACCAAGCAGCCGAAGCTCAATGTCGA
GGGCAGCAAAGCGGCGGTGTACTGCAAGCTACATGCTGAGCATGGCATGGTGAACGTTCG
CGACAAGCGATGCTCATATGACACCTGCATGAAGCAACCGAGTTTCAATATCGAGGGCAG
CAAGACGGCGGTGTGCTGCGAGCAGCATGCTGCGGATAACATGGTGAATATCAACACCCA
GCATTGCTCACATGACACTTGCACCAGGGCACCAGTCTGGGGTGTACTAACTGGCGGTAT
GGCGACATTGTGTTCCGACCATAAGACCG
>NODE_12956_length_1589_cov_12.916227_g10288_i0
TGTTTCCCCCCGTTTTTGGTTTCGGCTTTACTAGGTCGGGACTGTCGGAGGGCGAATGGC
AGCGGCTGCAGCTGGCGAGATTCCTCATGCGCGCGGATGTGGCGAAGCTTTTGGTTCTAG
ACGAGCCTTTCAGGGGCGTCAGCCCATCCGACGCCTACCGAATGCTAGCTGCGCTGGGGG
TGCAGGCCCGTGCGACCGGACAGGTGGTTCTGGTGGCAAGTCAAGACCTGTCCATCGGGA
GATGGGCGGATATGGCGGTTTTCTTGGAGAGTGGAAGCGTTTCGGAGGCGGGGCCGTGGG
ATGATTTGCTCGCGCGGGGTGGCTCCTTCGCAGCCGCCGTCCGGGAGTTCGACGCCGTCT
GAATACGTACTGAACTGCCTTGGAGCATCACTTGCTATTCATAGTGTTGTTTCTGCAGTA
CCTAGGCAGTAGGTTGTGTGCTACTGCTGTTTCTGTGATACTGCTGTAGGCAGTAGGCGT
GTGCTACTGCTGTTTGTGCATACTGCTGTCATACTGCTGTAGGCAGTATGAATGCAGTAG
GTGTGTGCTACTGCTGTTTCTGCAGTATTACTGTTGTAGGCCTTACGTAGGTAGGCAGTG
CGCACCTAGGCCTACATGCATGCGGTAGAAAGGGCAATGCTACTGTAGGCAATACCAGTG
TGTAGGACGTGGAGCAACACCATTGGACAGTACGTATGCAGATGTTTTAGGCATGCATGC
GTTAGGAAAGTACCACTATATACACTATTAAATAGTAGTACGTAGTGCGCGAAGAGCCTG
CTAGATTGTACGTCGCGAAATGGAAACGATGAAAGGAGGTGAAAACAAAAACAGGTTCAG
TCTTGTCTTGGAGTTTTTCGCATGTCGTTTGTGGTTACAGCAGTATATATAGAAGTAGCT
CTGTTCACCCTTCCACACATCGGGCAGATAATCTACAGATAGATCAGATAGATCAGGATC
TAGGTCATCTAGATCCTAGCCAGCCGTTGTGAGATGTTGGTGCAGAATCCGTGTACGAAT
ACAGGTCCAACCCAGGGAACCTGTCCTAGATCATGCAGAGTATACGGCTGCCATCCGGAA
ACATGACCTAGATCATATAGATCGGAAAGATCTAGATCATGAAGTGGGAACAGATGCTGA
GTGATCTGAACGATCTGTTCGATATCTGAGCCCTTTCGGGGACCCACGCATACCTGGTAC
ACAGCAGCATGCACAGCCACCGAAAAAAAAGGAAACGAGTGCGGTCTTATCAAAAGCGTC
CAGTTAACCCTCTCGGGACTTAACTCAGTCAGGGGAAAGTTGACGATACAAAGTGACGAT
TCACAGCGTCGGCCACTGCACGATGATTGGGGGGATGATACAAGTTGATGCCAGAACTAC
AGTATAACAACAAAGCAAGGACTCTTATATATGTACGACACAGGCAGGCGCAGCATGGTC
CTACCCGTACCGCTGGGCGCCCACACTACTACTGAGGGTATAGTTCCACACCTCGGACAG
ATCTGATAGATACAGATCATACAGATCATACAGGTCATTCCCACTTGATAATCTAGATCC
TTCAGGGCAGACATATCCCTGATCTGTAT
>NODE_12957_length_1589_cov_11.972296_g10289_i0
CGGTATGCGAGGGTGATTCTTGTTGCCGCCGTCGTGGGATTCAAGATCGTGGAGTGGTGG
ACACGGGTAGAGGCTCAGGAGGGTTCGTCCTGGAGAAGATCACAGCTACCGCCGCCGCCG
CCCCCGCCGCAGCCTCCGCTGGCCGCGGCGGGCGGGTGCGGAGTTCCAGCCGACTCTGGG
GCGTGTCCCGCTTGCGGGGGCGCGCGCGTGAACCCCGCCCTGTGCGCCGCTTCTGGCTTC
GTTTTCTGCTACCGGTGCTTGTCAGGGCACGTTCGAGAGCACGGGGAGTGCCCCGTGACC
GGGTTGGCCTGTGGGGAGGATGGGATTGTTCGTCTCTTTGACGACGAGGATGCGGGGGGG
GTAGAGGGGGCTTGAGCTATTTTTGCTGCTGCCAAAATCGATCTCGCTTAGCTAATTGCA
AGTCGGTTTTCCCCAAAATGTGGGTGCAAAAATGATCCCAATTAGCCAATTGCAAGTCGG
TTGTCCCCCCAAAATGTGGGTGCAAAAATTATCCCACTTAGCTAATTGCAAGTTTGTTGT
CCCCAAACTGTGTGTGCAAAAAGGATCCCACTTAGCTAATTGCAAGTCGGTTGCCCCCAA
AATGTGGGCGCGAAAATGATCCCACTTAGCTAATTGCAAGTCGGTTGTCCCCCCAAAATA
TGGGTGCAAAAATGATGTATCACTCAGCTAATTGCAAGTTGGTTGTCCCCAAAATGTTGA
TGCAGTGCAGCTACGTATGTAGCTCTACGTAAACCTTGTTTTTTTTGTTTCCTTCTGTTG
TGTAAATAGGTTTTAAAAAAAAGAGGCTCGAAGATTTTGATTGCCCAACAGAGTCTGTGG
CGAGGGAACTGCCCCGGAGATCAACGTGGCTCAAGTCTGCGAGATTCGACGAACTCGAGA
ACGTATACCTCGTATGTTGTTGGCTTTCGTAGCGCTGCCCGACCAACTGGCCTGCCCAAG
TCACGCACGCGACTAAGTAGGGCCGAGGGTGGTAGTGCTATATCACCAAAACAGGATGCA
AATGTTTTTCAGGGTTTTCGTAGCGAGGGAGTCGGACGGGGCACTACCTGTCGTTGTTTG
CGATTTTTGGACGTACATATGCCCTCCCCCCGCCCCTCCCTGGTGGAGTTATTTGCTTGG
GCGCGCTCGTTGTACATGGCGCAACATTTGTCACTGAGGTTTGTCTCTAGGTCTACCACG
TACGGCAGGGAAGGGTTTTTATCTTGTGTCGCCTGGCGCGCAATGACGCGTTTAAAAGTC
AGTGTTCTATGTTCTGTGTTCCATGTTCTGTGTTACGTGTTTCTGTGTGCGTGTTTTCTC
GGGTGTTTTGTGTCTGTGGGTGTTCGCTTCGTTGCTGTAAGGTGCCGCCCCCCGACCGTT
TTCCCCAGCGACGGCGCGTCTTTGAAAAGGATGAACGTCGGACACGCTGCGGCTTGCCGC
ACTAATTTTATTGGTGCAAAGAGGAGGCTTTTTTTTGTGTTGGTGCGTTAAGAGTGCTGG
AACTGGAAGAGATCAGTTTTTCGCTTTTCCAGGGTCACACCGTTTTTCGACGAAACGATA
ACTACGAGTACTATTAAAACTAAAAAAAA
>NODE_12958_length_1589_cov_10.647098_g10290_i0
GGAAAGGGTAGGGGTGAGGGCGGGGGTGGCTCCTGACGCCACAAGCGTGGGTTGGACGAT
CCAGGCGTGCGCGGCGGCCGGACAGTGGGAGCGGGCCCTCGCCGTATTTTCCGGTTCCCG
CTCCGAAGGGATTAAGCCGGGACAGCTCTGCTTCGACGGGGCCCTTCTCGCCTGTGCGGC
GGGGGGTCAAGGGTACCAAGCGGTGTCGCTGCTGGCGGAGATGGTAGCGCTCGCCTTCGA
GTTTGTGAGCGATCAGGATGATGACTCCTCTTCTTCTCACGGTGGTGGTGCAGCTGCTGC
CGCATCGCGCGGCGGTGGCGCGGCAATGGCATCGCCACCATCACCATCATCATTATCATC
GTCATCGTCGTCGTCAGCGACGGCGGGTTTCGGAGCCAAGCGCGAGGCGTTTGCTCCCTG
GGGAGCGGGGGTGGGGATCCCGCCATCGGACAACCCGGTGCCGATCCCGAGCCCCGAAAG
CTACCGGCTCTGCATGGAGGCGTGCAGGAGGGGAGGGGATGCAGCGGGGGCTCTGTCGAC
CTTGGCGGGCATGCGAGCGGAGGGGCTCGAGCCCGACGTGCTGTGTTTTAACGAAGCTTT
GGAGGCGTGTGCGGAGGGCGGGGGTCGGTGGGAGCGCGCGTGCTCCTTTCTGCGGGAGAT
GCGGTTCGAAGGAGTCGAGCCCAACCGGGCCTCGTACTCGGCGGTGCTCAGGGCTTGCGA
GAGCTGTTCCGACGAAGAAGGAGCGGGAGAGGCCGCCTTCGACCTCATACAGACCCTCTT
GAAAACCTCGCCCTCCACTCAGACCCACGCCCGCGCAGACACTGGGGCCGGCCGTATCGG
TGGTGCCAACCATAGTGGTGCCGCCCACCGTAGTGCTGTTGCCGAACGTAGTGCTGGTGC
CGGCCGCAGCAGTGGGGGCGTCAACCATAGCGCCGGTGACAGCCATGGCGAGGGTGGCTG
CGGTGGGGGTGGCGTCGACTCAAGAGATTATCTCGCCGCCATTCGGGCGTGCGCCGGCGA
CTACCCGCGAGCGCTCCGGCTCCTCACGGACGTCAAGCGCTCCGCAGTAGCAGCAGCAGC
AGCGGCGGCGGCGGCGGCGACGGCGGCGGCGGCAGCAGCAGCAGCAGCAGCGGCGGCATC
GACATCGACATCGTCATCAGATGAAGCGAGGGTAGCGGAAGCTGCAGCAATAAGAGCGGT
AGCGGAACCAGTAGCGGGAAACAAGGCGGAGGCAGAACCGGTAGATAAAGCGGTCGCAAA
ATCGGCGTATAAATCGGACGCAGAATCGGTAGATAAATCAGACGCAAAAAAATCGTTGGA
GCAAGCGGAATCGACGGTCGTGGCAGCGGCGGTGCCGGAGAGCGGGGCCCGGCTGCTCCT
CCCGGAGCACTACCAAGCCGCGATCGAGGCGTGTGGGCGCGGCGGGAACACGCGGGGCGT
CTTGGCCCTCCTCGACGAGTTGAGGCTAGGCGGTATCCGCGGGTCGGGGAGTTTAGAAAC
CGCGACGCAATCAGGAGCAGCCGCGGGGTTAGCAGCTTCGGAAGCGGTGGGGGGAGCGGA
GGCGGGGGCGGGATTGAGACCTTCGTCCG
>NODE_12959_length_1589_cov_8.966359_g10291_i0
GCACACACCACGTAGTAGTTATAAGCTGTGTATTATCAGAACCGGTGCAAGGAATGATCC
CAGAATACCGCAGCCCCGGTACCACCAAAGAGGCAGTGTTGCGAGCAGTGTTTCCCCACT
CAGTCAGTCTAAAATTATTGCAAGCTTCACCAAGAAAAACAGAGACAACGGGGGAGAACT
TGGGAAGACAGCTCAGTCGTCCGAGTCACACCCCGGTCCCTCTGGACCCGGGCTGTGCAC
CCGGGCTGTGCTTCGTCCTGCTATCGAGATAAAGTCCCAGTTTCCCATGGCGGACCCCTT
TCATTCCTGAATTGAGCCTTTCGGCCTCAGTTTTTTCTACACGCTTCCCGAGACGCGATG
AACTGGCTTCCCATCAAGGAGACATACAGAGAACCAGGAGTGGCAGACATCTGTCCTTCT
TCCTCACCGTCAGGCAACGGTGTTCGCGGCGCGACATCGCGCTGGCGGTACCAAGACACT
TCCTTCTTCCATTAGCAGCTCCGGCCCCAGCCCTTCAGCCACTCCACAGGGACCCATCAT
GCAAGCGCGAACACGGGAGAAGAGACGTGAAACCCGGACCCTGGTTGCGCAGGAGGCTTG
ACCGGAGAAGAAGACCAGCAGCTGGAAATATCCCTTATGGATCCAGTTCAAGTCGCACTT
CGCGGCTTTCCTGGCGACATCGACGCTATACGGAGAAGCCAAGAGCTTCAACCCCGAGTA
TGCCACGACGTTGATCAAACAGGCCGAGAAGGCAGTTGACGACCTGGTCCGCCTAGCTCG
TCTAGACGGAAAGTTACACAGAGAGTATCTTGCGTACACCGTCCTGCATTTGTTTGTTTC
GTTCAAAGGACACTTGATGCATTCCAAAAACCAGGTTTGAAGCGACTACGACTCCAAGAC
CCAAGACCCGGAAGGGCAGCGTGTGGATAACGACGGTGCAAAGAGGGTGTTTTGAAGTCG
GGGGTCCGACTGGTAGGCCTATGCTCTGGCAGGACCACCACCGCGGGTCGGTCGAATCAA
ACGGTTCCGATGACATCAAACGGTGTGTGAAACGAACCGCAAGATATCAGGGTGCACGCA
GGCCTCAAGAACTAGAGCTTGATCAAGGTACCGGCGTGGCGTGTTTAATGGCAGCCAAGA
CCGATCATGGTGCCAGGCGGCCTACTCGGCCAGTGCTTAACGAATAACCCCACACGGCGC
TTGGCCGGCGTTCTTACTCACGCTCAGGTGTGCATGAAATTGCTTCAAGAAGGTGGGATA
TGTTCAGGTTTGTTGAATTAAGCGAGGAAACGAAATGTGGGCGTACGAGGTACATACTAT
ATGTACATCAAGTACTTAGTAAATACATGTATTGGTTAAGTCAAGGATGCAGGGGCAGAC
GCCAAGGTTTTTCATACTGCCGTAGTCCTACGTGGTTTTCGGTTTCCTAGCCGACAAGGG
GGAAGATGGTTTAGCTTATAGCTATTGCTCAGCTCAGAGAGTCGACGAGGACCCCGCGCA
TGATCACCACTCTTTTCCCTGCCCTCCCAGTTCCAGGATCAACTCTGCGGGTCAGCTTAG
AGAGACATTTAAAACATTCGTGCGTGCGG
>NODE_12960_length_1589_cov_6.495383_g10292_i0
GCGCGTGCACTCTGCTTGACTACACCCACCCCATAACAGTAATCGTGTACCAGAACTGCT
TCAAGCAGTCAAAATGTTGCGCATTCTTTAACCAGTTTCACCACCGGCACGACCGTAGTT
CCGCCGCCGTTGCGACTGTACCGGTCGTCAGCACGCCCTAGAGAGGCTACAGCGGGAACG
GATACTGTAGGGCGTTCGCTTTATAGTTACCGCCCCATGAACCATATCCCAGCGCACACG
ATCGGTAAAATGTTTTACTTGTCTACAATGTACCCTACGTTTTGTTCGGTTACCTCCCTA
ATGGGGCGAGTTGGACTCTACCCACGGTCTGCAACCGGGATCCCCCCTATATGTGCCATA
ATTCTCAGTAAAACTGTGCGCCTTGTTGTGTATTATCCTGCTATCTATGTTGTCTTGTTA
CGCTGCCGGACCACGGCCGATGGGACACCTACACCCACGTCAACAAACCTATCAGGGGTG
GCTGGGATGAGATACCCACTCACCCGCATCAACAAACCACTCCTGAGCGACTGAACGCAA
CACCCACGCCCGCAGCACAACAAAAACCCTGCTAATTGACTGGATGGGGACACCCACGCT
CGCAACAACACGCCCCTTGCTGGTCGCCTGGATGGGACACCCACGCCCACAGCAGCAAAC
CCCCTGATATGCTACTGGCTCGATAATCTCCCCGGTATCTCAATGCACCCCCGGCTCTCT
CTCTCTGCCGTCTTCTGTTTTGTTTTTCATGTAAAATCTCTGCTTGAATTTGTCTGGCCA
TACTCGCTCTCTCTCTGCGCTGTCCTGCTACGTTGACGAGACGAGCCACGGCCAACGGGA
CCCCTCAACACCCACAATGACTCACGCCTGCTGTGCCACAACCCAAGAACCGGCCCGGCA
TCTCCAACTACTGTAACTAGACGGGTTCTACGGTAGCGGAAGTGCCAAAATGTTTTCTGA
GGCCCCTCGCTTGAAGGGCTCTATACTATTAGTAAGTCACTATTAAGCCGCCCAGTTATT
GACCCTGAGAGAAGCTAAAAGTGCAACCCGATCAGCCATCCTATCGCCTAGGCGTGTCAA
GAAAAATATAGTAAGCCACTACCGTAGTCGTATTTCAACGACAAGGTATGCCTTGCCTTA
TAAGGCAAACGCCTTATAGCGTGGTTCCTCGGTTGAGGAGTATACAAATAGTCAGTCAGA
AATTGTTTCGGCCAAAACGTGCTACGAGCCCCTAGCGCAGCACGCCTCACTACACGTGCC
TCTTTCTCTCCCCTCCGTCTACTTCTTCTTGATCCTCTATGATGCGCGGTGCCGCCTTAG
GCCTGAGCGGCGTCAACTCCAAGGTGCTCGGCAGAAGCCTCTGCTCTCAGCCGCTACCAC
AAGACTCAGAAGAAAGTTGCGACACACCGCAGCAGTACCAACCGGTGGGGTGGGTTCCCG
CTGCTGCTCCTCTGTTGAATCGGGTCGTTGCGCCGCTCTTCGGCTACAGCGGGTGCTGGA
AGAGACGTTTCAACCGCCGAGGGTGACCTCGTTTCTACCTCATCCCTCATCGGGCGGGAA
ATATACGAGCCATGCTTCGGTAGGTGGTG
>NODE_12961_length_1589_cov_4.660950_g10293_i0
GTTTGATTGGCGAATCGCCTCTTGGATACAAGCGGCAAATTAATATTTCGTCTGCTGGAT
TTTACAGAACCGGAGGAAGAAGCACGAATACGCGGGGCTATTGTTGCATTGATGAGGGAT
TGTTGGGACCCGGCGGAGGACGTGGACAGAGGAGTGATTAAACCTGAATGACGAATTGCT
CAGCATGCTTACGCCTCATTTACCGAAATAGTTAATGGAGCATCTTGGTATTACAATTTT
GCGGCCGAAAGGATGCGCGACTGGTTTATTCAGCTACAACCCCCCCTTCCCCCGCAGGGT
GGTAAATTCTGGACTAAAGGTGATATAACGGGTCTCTGCCGCCACGAACGGCACGGCGTA
CGCGTACAGTACAACAGCGGCGGTACTTTTGCAAGGACGGCCCGGAGGTCGTCCACCCCC
TCGCGGGACTCCTCCCCCGACGCCACCCAGAACATTTCCGCCCATTGTGTCGCGTGCGCT
GAAGATTTTGGACCAACAGAGAACGGCCGGCCACACACAAGGGAGAGCGATGTGCAAGGC
AAGGAAGCTGTCACTCAAACTACTACCGCCTGGCGGGAGCACAACGTGAGCCCAAGCAAG
GACTATCCATCTTCCCCCGAAACCAAATCGACGTCGTACTTCTGTCCGGTCTCACTGTGC
TGCCTTTGATAGCACGGTAGAAGAGAACAAGCGAAAGACGCCACCGGCGACAGAACGCGA
CTCTCGTCGCCTCGGCGGATGATCGAACACTCACGGTGGACATATTTAGAAACAACGCGC
GAACAACAAAAAACACATGGCCCACAGCGTGCGGCGGTGATCACGGGGGCCTACACGCAT
TCTTTTTATAGTATCGATTACAGCAGTAGTCAAATATGTTGTATCATACTGACTGCCAGC
AGCAGTGGAGAGGGTAACGTGCCTAGTGTTTTAGTTGAGGTCCTAGGGCTGGCGCTAGTG
GCGAAAATGTGTCTTGACCAACCACAGGCCTTTAGAGAGGTCAACAACAGCCAGACGTTT
GTCTCGGAAGAAACCGCTTTTCTTCGTATGTCATTTTCGTTTATGCACTGTTCCAGTACT
CGTAAGATATATATGAAAAACGTTTCGTGTAAACCCGTTTCGCTGATAGCATTGGACACA
TATTATGTCGCATCCAACAGCAAAGCTGGTCCCATACTAAAAATAAGCAATCACGAGGCA
ACGCCGTACAATTTTTGTTCACACGTGTTCTGTGAGCCCATTTCGACCCGTTGTCAAAAG
GCGTGTGTGTTTCTGTTTTCGTCAGGAATTTGGGATTCTCTAAAGCCCAAATAAACAAAT
AAAACAAAACTTCCTAACTTCCGGTGAACAAATGTATACATAAATTGGAAAAACAAAACG
TCCGGTAACGGGTCGACAGGGGATAATAAAACGCGTTTGGAAAAATACCGAATGTATCTC
TGAACAACGGCGTGGGCCTTCGACGCTTGAATAAAACATTAGACTCAACTTGAACTAGCC
TACGTAACGTAGCAATATACCTGTGTGGCATGAAATAAAAACATCTGGTGTACAAGGAAG
TCTGACAAAAGGGCAACACAGCACCACTC
>NODE_12962_length_1588_cov_322.001320_g10294_i0
GAGATGGATAAGCGCGCACGCGGAGCACTGAACTAGCGCTGACCCATAGGTTTGACAGAC
TAGGCTACACTTGACAGCTAGACTCCAGTCCAGCCTGACCCTAACCAGCCGACATCCAGG
AGTCAAAAGCTAGGTTCATCACCCAGCTAGCCAGCAGGCAGCTAGCCAGCAGGCAGCTAG
CCAACAGGCAGCCGCAACAGCAGTAGCATCATAATCGTCAGCAGCAGCAATGGTTGTAAA
AGCAGCAGCAGCTGTATCGTCATCATCGCCATCAGCAACGTTGGCTGCAGCAACAGAAGC
AGCCTCAGCAGCAGCTTCAGCAGCAACAACAACAGCGTCATCATGGCTATATTAACAGCA
GCAGCAGCAGCAGCAGCGTCAGCCGCACCACCACCACCACCATGCATGCCACTCCTACCG
CAAGCACCCACGAGCTTCTTTCAACTGGACCCCTAGGCCCTTAACGAGGAAACGACCCAA
AACGAGCAACCCAGGCGCCACACACCGGATGGTGTCAACTCGGCACGACAACCACAGTAC
CAACAACCACAGCGGCGAAATTTGTAGTATTGGCAGGTCCTCGCCGGATTGACTTAAGGT
CGCTCCTAACGAACAAAAACAAAAATGTCATGAGGCGTGACAACAACAAAAAACGTGACA
CTTTCACCAATCACGTTATTTTGAAAAATTCCAAGAAAAAAATACGGCCACGATTCGTGA
CAAAACGTGTGACAAAAAAACACAAAAAACATGAAAAATAACGCCAATTTGCAAAATCGT
CACGAATCGTCATTGTTGTTTTGTCACTAAAATAGTGATTTTGTTTTGTCGCGAATCGCG
TTTTTTCTTTTCTTTTTTTGCGCTCGTTAAGAACGACTTTTAAGGTCCAGAACTCGAAGC
GTACGAGACGCAGACGCCTCCTCATCACCGCCCTCCGTGAGACTTCCACTCGAAGCTCGG
CATAGCTTTTGAGTACAAGTTCCTTTCGGCCAAACACGCCTGTAGGCGTTCCAGCAGTCT
GTCAGCGGTGCTGTGGTCCGTCGTCTTGAGCCAAAGCTCGAATCGATACACAGTGTTCTG
TCCTTTGGACTTGTCGACTACCCGTGCCCCACAGATCTCATCACCAACATCGACCGTCTC
TCCGACGAGCCCTAGGACCATGTTCTCCCAGAACAGGTCGAGGGCTTGGCAGGGCATCTT
GCTGCGGCTCTGCCACTCCCCCCCCTTGGTGTTCTGCTCGTCCTCCCACTCGGGCCTAAT
GCCCTTCTTGAAGATGCTGTAAGAGTCGATCTGACGATCCCCGACTTTCTTGTGGATCGA
CCCGTCGAACATCACCTGGCTCGGCTTGGGCACGTTGTTGTAGACCTTCCAGAAGTCTTC
CACGGTGGAGAACTCCGACAGGCTCTGCATATTGCTCCCCCAGTCCGCACCCGATTTGCC
CCCTCCCTTGCTCGCCTTATGTTCCCATAGACACCACGTGTTCTGCAGGGGGTGGAGCTT
TTCTGCCGTACCGTTAGACATGATTGCTCCCCTTGTCCGCCTATCTCTCTCTCTCTCTCT
CGCCGTAGTGTCGGAAGGATCGGATGGC
>NODE_12963_length_1588_cov_280.774917_g10295_i0
CTCCTTTTACGCCCCTTAAAATCCCCTCCTTCCCATCCTGTTGTTGCCTTACTTGTGGCT
GACGAAGTGGATCAACAGAGCGGGTGTTGGCATCGCGAACATAACCTGCCGAAGGAACAC
TTCAAGCAGATTGCACTTCTGCGCCAAGTAGGCCGGTTCCAGGCAACGGTAGTGCGGCTT
GGCCAACAACACGCGCTTCCACGCCTGCAACGCCGGCTCGTCGTTCCCCACGCAGGACGC
GATCATCTTGAACTTCGAGAATCGCTGCCATCGGGACCACCTGCGACCGCCACCCTTCAG
CCGGACCTCGAATTCTGCGTGCGTTCCTAGGATGGTAGAGACCACTCGGTGCCCCGCGAT
GTGCATGGTGAACGTCATCGAAGCAGCGCCCCCGAAGCCGTGGTCCGTGTCCGGCACCAC
CCCGAGCCTCGCCAATGCGTCCCGGTCGCACTCGCTCGAGGACACCTCGAACGTTTTCGT
CGATGTGCACGAGAAGAGGTGTCGAGATACCCCCTCAATCCTCCCGTGGTTCTTGAAAGC
CTCTCCTCCGAACACGAAGCCCCAAGCTCGCTGGAGGCTGATCGCTGTCCGAGCGCACAT
GTCACCTTCCGGTCCGTTCTCGCGGAAGGACTGGCTCTGCCCCGGGTTGAGGGAGTTACG
TCGCCGAGCACCGCCGCTGCTGCGGCCGAAGCCATCGCCAGTGGCGGAAGCGTTGCCTTC
TACGACCGTGCCCATTTGATGGTTATCTCTGGGGAGGTGTCCGGGAGGGGTGAACCACTC
CAACCTCTGGATCTGCGGCACGCGCTGCTGCTGCTGCTGGTTCAGGCAACGGTGGAGCTG
GGGCTCGGAGAACGAGCGCTCGCGGGATCGGCGCTCCATGCCGGCGTCCTCGAGCTTCGA
GAAGTCCCACTCGCAGGCCTCTTTGAGGGAGATCTTCGGGGCGAACGGGTCGGGGGCGGA
CACCTCCGCCTGAGCGGGGTATGTCCCCTGCGGGCACGATTGCCAGGCATTGTCCGTGTT
TCCGGAGTCTTGGGATGAGCTCCTCGAAGTGGCCTCCGTCTCGGCGATAGACTCCGACTT
AAAGGTCTGCCCTGGCTTTCGCGCGGCCATGGACTGGGTGATGACCTCGAGGGACACGCC
CCCGAGGTGGCCGTGGTCGTGGCGGTTCGCGTTTTGGGAGTCCTCGTGGATATCCGTTTC
GACGTAGAACAACTCCCCTTCACTGAGCATCCGGAAGGCTCTCTCGGCAGACTGATCCCG
TCCGTCCGCATCGAGCTTGCGCGTGGGGTCCATCCCCGCGAGAGGCATTGAGATGCGCAT
CATGTTCTCGATTGCAAATTTTTTGCGGGCTCCTCTCTCCTTCTGACGCAGGTTGGGTGT
TGGTGGTGGTGGTGATGGTGGTGGTGGGGGTGAATGGTGTGGTTGGTCGCTGCTCAGGTT
GTGGGTCGTGGGAAGGAAAAAGACCCGGCAGGAAGATGCAGAGGTTCAAGTCAACACAGA
ACAAGTGCAACAAGAAGGGGGTACGATTCAGGAAAATTCCCCTTCTATGTATTTTTCAAG
TACAAAAAAAATATTCCAAAGTGCGTAC
>NODE_12964_length_1588_cov_268.130033_g10296_i0
AGTAGCCTCTGGTTCACGCTACGGTCGCATCATGAGGGCTCCTATGGAGTTATCCGCAGC
CACCCTCCTCTGCTTATGCAGCACTAGCGCTTGGGCGTTCACCGGGCCGGCGCTAGCAAC
CCCTCGGCGTGGCAGCAGCGGGAGCAGCAGCGTCACACGTATCGCCTCGACAGCAAGCAC
TTCAAGCAGCGGTGCAGCAAGCGTTGCTGCGGAGGGAGAGGAGCAGTACTCGCCCCCGGC
ATTGGTGCAAGCCGTCCTCGATGCGTCGGCCCGGTCCAGCCCCCTCGGCGTTGAGGGCGT
CTTCGCAGCGATGGCTTCAGATGACGGCTTCATGGAGGAGATGTGGCAGAAGAAGCCGTT
CTTTTGCGACGCGAGTCTTCCCAGCCTGGCGGGGAAGTACACTCTGGACGACGTCCAAGC
CGCCGTCGACGCCGACTTTGTCGAGGCGGGGAGGGGCACCTTCAGCGAGGGCTCTTCCGG
GTGGAAGATGGCTCAGGTGTCCGTGCCGAGGGGTAGGAGTTTCGAGGACGCCAAGCTGAG
GTTCGAGGACGTTCAGCAGGCCCTGCTGGAGAAGAGCGGCACGGTGGTGATCAACAGCGC
GGGCTGCTACGTGCGGCCTCTGGCGGGCATCTGCCTCGAGGTGATGGAAGCCCTGGACAT
TCCTGTTTGCCTCAACCTGTACATCACCGCCGCCGGCCAGAAGACATCGGCTCCCCCCCA
CACCGACAAGCAGGACGTGTTCGTCATGCAGACGCAGGGGTGCAAGCGCTGGCGAGTGTT
CCCCCCCCCGCCCCCTCAGGCGAAACCTAAGGCGGACCCCTTGGCCAGAGGCAAGGGCCC
GGACGTGCTGTCGCTGGATGAGCTGATTGGGGAGGGCAAGAGGGGGGCTCTGCTCGATGT
CGTCTTGGAGCCCGGACAGATCCTCTATGTCCCCGCCGGGTTTCCCCACACAACGGACAC
CGTGACTGGCGCTTCCGATGGGGACGGTGACCCTTCCGTCCACCTCACGATTGGCGTCGA
CACACACATCTGGGGGCTCAACTACGCGACGCTCCGCTCGTACTCGCTCGCGAGGGCCGG
GCGGACGGACGACATCAAGCCCCCCCTCGAGAAGTCGCTCGCGGAGGAAGACTACTGGCG
GCTGTTCACGGCCCTGCCTCTCGGGTTCGTGGGGGAGCGTACCATGGCGGGATTGACCAG
GTGGTCAGCGATGAAGGAGGCCCAGGTGACGGCGATGAAGGAGACGGCGGCTGGGATCGA
ACGCGACCTTCAGCTGGGACGCTGGGAGGAGGGAGTTCCGGATGAGGAGGTGCTCGGCGG
TGGCGATACGACGGAAGAAGTCGCAAAGAAAATGCTGGACCACCACGCGAAGGTCACCAA
CATATTCAAGGAGATGTACGGGGACGTGAGATACGGCCTTACCGAAGTAGCCCGGGACTC
GGCCTTCCTCCGGTCTCGGCCTTACCTCGACCTCGTGGAGAGGACCATGTCCCAGATGAT
ACAGTGGGGAGGCACGGGCTCTGCTGGCGCTGCATCGTCTGCCGCGGCAGCGGCGGGGGA
GGAGGGGGAGGGGGGAGTAGTGGCAGCC
>NODE_12965_length_1588_cov_52.368317_g10297_i0
GGCGGAGGGGGTAAGGGGGTGGTGGCAAATGTCCGCAGAATTTTGATCGGTCAGTTGTAT
TGAATCGATTGTATTGGATCAATTCACATGTTGGACAGTTGACCGATCCCCACTTGATCA
TCTAGATCTTTCACGGCAGGAAAACTCCTGATTTTGAATGATCTGTATTATCTGTATGAT
CTAGCTCATGCTACCGGGTGGGAGCCGTCTAATCTGCATCATCTAGCACAGGTTTCCTGG
GCTTGATCTGTGCTGTGCAGGTCGTGCACAACATGTCGTAACGGCAGGTTACGGTCTAGA
TGGCCTATCTGTAGATGGTGTGTTGAAGGCGTGGATCAATTGTATCGAAGATGGTCATGT
TTTTGTTTTTGGGCTGGACAGAGGGAGGAGGGGGTCAAGTGTCAGCAGCATTCATTGTGA
TTGTTGTTGTTGTTGTTGTCTTCACATTAAAAGCCGTGCCGGTCTCTCTATCCAGTACCT
CCATCTGTCCGTACTAATCCACACTTGACGCGGTCGATTCCCGTGATTGGTAATGTTTTT
TTAGATTTGGGACTGGTCGCAGCAACGTGTGCACGTTACTAAATGCTGCGAAATGTCGAT
ACGAGGTATGAAAAACTGCCCAGGATGGTCTTCGGCTATACTTGTTCATGATAGGTTAGT
TGTACACAGGCGAGCAATCCAGAGTAGGCGGTTTTTGGAGGGGGGAGAGGGGACAGCCAA
ACAAGGCGAACAAGGGGGTGGTATTCCCAGTTTTTTTTTGCGTAAGGTGATAATGTGACT
GCTATGGAGCATTTTTATACGACTACGAGTATACCTATAATAATAAAAAGTCGTGAACTG
CGCGAGATGTCACGGATATGGCACGCCAAGAGTTGTGACTCGCTCCGGCTACTTTCAGTG
CAAATCAATGCATGCAGTGCGTTGCGATCAGCAGACATTTTTGTACTTGTGTAGTGAGTT
TGTGTACGTAGTGCACTGCTGTGCTTGGTACGACAGCTGAGCCAGAGTAACACACGCTTA
GATCAGTCTATTTTTCAGCAGGTTCACTTCAATCCTCGCACGCGAACCGCTAGCTAAAAG
ACACGCTCAGCCAGCTAGCAAGCCGTACCGTAGTTCTTCGTCAGTCTTCTGGCATCTTTA
AAACACCAAAACAAGGCCTATCGATTTCCGTGTTCTTTTTATTGGCGTGACTTAACTGTT
TCATGTTCCCGTTGAAACAAACCCCAATGATGATTGATCCCCACAGAGAGAAAGATATTT
CATGCCTGTAGTTTTATGATTGGTCAATGTTTAGGTCGGAAATTTTTATTGGGGGGAAAT
CCTTGGTGTCTAGTTTTGGTATCTGCGAATCAAAACGTCACTTTTTGGGGAAAAATACAT
ATTTGGAAAAGTGGCCGTGGATGATGACGTAGTTTTCTTTTTTGGGAAAATTGACCCGGA
AAAGTTTTGGGGGTCGGGTGGCGCGCGGTGCCTTGGCGGTAGGCGATAGACGACGCACAC
ACACAGCGCACAGCACAGGCGGCCTACGCCAATGGCCGGCTTCTCCGGTGCCCTTCAGGG
TGTGTGGCTTATACGAGCTATATACGTG
>NODE_12966_length_1588_cov_36.332673_g10298_i0
GGAACCGGCAGGGCCTCGAACTCGTCTCTCAGCCTTGCGCGGTCGGGGGAAGAATGTCGC
ATCGCGTGTTCATCTGCTGCTGTAAGGGGTTCTTCCGAGACGAGAACAGAGATGAGCTGT
ACCAGGTGCTGGACGTGGAGAGGAGGGCGACGGCCGTTGAAATCAAACGGGCGTATCGCA
ACAAGTCCCTCCAGATGCACCCGGACAAGCTGAACCAAAGGGGGCAGGAGGTCACGGAGC
AGGACAGGGCCGACTTCCAGAAGATGAAGGGAGCTTACGATGTGCTATCGGACCCTCAAA
AGCGGGAGCTATACGACCAGCTGGGAGAGACGGGCATGCTCATGATGGAGGACCCTTTTG
CTGCCAAAGATAACATGATCAAGAACTTTCTCCGGATGGGCACGAGAGACCGACTGCGCC
TGGTGATCTTTGTGCTTCTGTTCGTGGGAGCGGTGCTGCTGTGGCCCATCCTCTTCTGCG
TCAAGGTGGATGGGGACACGTCGGCGAAGTGGGTGGCCTTGTGGACGCCGCTGTGGATAT
ACGATGCCCTTGGGCTGTGGTACTTCATCGACTTAGTGAGCATGGGCGAAATTAAGCCCC
CCGAGGGCATAGAGGAAGGCTGGAAGGACCCTTCCCCCTTACCGCTCCGGGTGCTGGCGC
TCGTCAAGTGGGTCCTGCTCGTCTTGTTCCAGATTTTCCTGACGATGCGGCTAGACGAGT
ACATCACCTGGTCCTACGCGTCGGTGGGGTGGCCGCTGCTTGTCTGGATCGGGCTGCAGC
TGCTTGGCCACATCTACGAGGCGACAAGACCTGTGCCCGTAGACCGAACGGACGAGTCAA
TGCTTAACGAGGAGGAGGGGGGTATCCCGCCCGACGCGGATAAGCGAGACCAGGCCATTG
CCAAGCGAGCCGAAGCACGCGCGGCGGCGTTGAAGGATTGTGTCTGGATTATTCAGCTCA
CATTCCTCATCATCGAGCTAGACGATAAGGTTGACTGGAGTTGGTGGGTTGTCTTCCTGC
CGACGTGGATCGTCCTGCTGACCCAGCTCATCAGCTATTGCGTCGACTGCTCATTGGCCA
AGGGCTTGGCCGCAGGGATGGAGGGGAAGGTCGAGGAAGACCTCACGCAGGAGGAGAAGA
CGAGGATGATGGCGGCGTCTCAGCTGTTCGCGAACGCCATGACGTCCTGCTGCTGCTGGA
GCTTCACGTTTGTGACGGTGGTGCTGGCGGTGAACGCGATGGCGGGGGCGGACTACTCTG
CCTTCGTCATCTTCATCCCGCAGTTCTCCGTAGCGGGCATCCTGGTGTGCTGCATGACCT
GCTTCATTTGCTGCGTCAGGGCTCCCGGTGACGATGAGACTGACTTGGATGGAAACCCAA
TTTCCGAACAAGAGGAGGGGATCACCGCGCCCCAGCACGTAGAAACCTCCTACGGCACAT
ACACCCCCCCCGCGGTACCTGGGGGGGGCAGGGGGGGGAAAGGGGGGGTCGCCTCTTCTT
CATCCCCGCCCCCCGGCGCCTCCGCCCCCTCCGGCGCTTCGAGCGCGGCGGTAATCGCGA
TGCCGCTACCGCCGCCGCCGGTGGCATC
>NODE_12967_length_1588_cov_32.104290_g10299_i0
GAGTATGCCTGTTTAAACTTCAACCCGCTTGATATCTATACCACAACCGCGAGCGACTCT
GAGTTTCCACTTCAGCTCGTAAGGAAGCTATACCCAGATGCGAAGCTCCGTGCGTGCCGT
GGTCTGCCTGGCGATGGTTCGGCTCGGGTTGTTGGCAGCAGAACTTCAAACCGCTGGCCA
TCGTACATCCAATGCTCAGGACCCTTCTGCAGGGGAAGCCCAGCGCCGTCTGCAGAAGAA
GCCTTGTCGCACTTGGTGGCAAATTTGCTACGATGACGATATCGGTCGCGAAAAGGATCC
TAGAGCTGTTGATGACGATTCATTTACTGCCGTCCTCTACTCCACTGGTGCATCACCGGC
GATTCCTGAAGCATCGAAAGCACCTACGGCGAACCAACTGAGCCCTGAACTACCGCCCAC
GACACCGACGGATGCTCCCACCGATATGGACGTCCTCCTGGATCTGCACAACGAAGCCAG
GTGCCCACACAACGCAGACGCTCTGACGTATGATGACGACGTGGCCTCCTCTGCCATGGC
CCACGCTAAAACCCTGGCGAGTAGTTGTGGAGACCTTTACCACAGCGACAGCGACGACCG
CAACGACTATGGCGAGAACCTGTACCTGTGCTCAGGAAATGACACGACATCTTGTTACAC
GCCCGAGGCGGCTATGGCCTCGCTATACGAAAGCGAAGTTCAGGTGGACACTGTGGCTGA
GTACGGAGAACATGCGACCCAGATCCTCTGGAAGTCGACCACAGAGATGGGATGTGCGGT
GGAGACTTGCGATCTGGATGATTATCTGTACGCATACGTTGTGTGCCAGTACAATCCAGC
CGGCAACATTTTGGGCAAGCTTGAAGAAGAGGTGGAACTGCCGTCTGGAGACTTCTGTTA
AGGCCGCGCGGAGGATATGATCTAACCCGCATTCCTTATTTTTCGATTGGTTCTTCCGAC
TGACTCTACTGTTAAAAACGATGGTAGTTCGTCAATGAAAACTATTCGCCACGCTCGGTG
TGGACCTTCTGCTAGCTAAGAAAGCGGCGGCATCAGTTTGTTTATTGACATTCAGCAGGG
GTGGGTGACTCTTCGGATTGGGACTACTGGCCTGATATTTGTTCTGTATTGAACGGTCTT
TGACACGATCTGTCTGGGCCTTCGGCTAGTTAGAAAAGCGGCGGCATCAGTTTTTTGTTT
GGCATTCAGCAGGGGTGGGTGCCTCTTCCGATTGGAACTACTGGCCTGATATTTGTTCGG
TGTTGAACGCTCTTTGACACGATCTGTCTGGACCTTCGGCTAGTTAGGAAAGCGGCGACA
TAAGTTTCGTGTTTGATATTCGGCAGGGGTGGCTGGCTCTTTTGATTGGAACTACTGGCA
TGGTATTTACTCGGTGTTGAACACTCTTTGACACGATTGGTCTGGACCTTCGGCTAGTTA
AGAAAGCGGCGGCATCAGTTTCGTGTTTGATATTCAGCAGGGGTGTGATTATAATGATAC
TGGCCATGCGGCCCTTATCTATAGGGGTCTACGCCTCTACTTTGACGTACTTCAGTGGCC
GAAGTGTGTCAAACTTCGGCAGACGCCC
>NODE_12968_length_1588_cov_21.477888_g10300_i0
GGGTGTTCTCGTTAAAAAGGCAGTCTTTGCCGCCGTGGGACTGGGGAAAAGGGGGTGTGA
ATGGCGCGAGTTTTGACGACTTCTTTGAAACGTTTGCGGGTGGCAGGGTGGAGGCGGTCG
GACAACCACCGGCGGACAGCGCATCGGCCAACTGACTTGGTTGACTTGGGTTGACTGGCT
GCCAGCGGTGATGCTGGCTTCTCTTTGTTGGCGTCGCCGATTTTTTTTTGTAGTGTTTTG
ACTTGTTTGGCGGCAGGTGGTGTAGCCTATCAAATGTATGTCGGCGTCACTGCTGTGGGA
AGGAACCGGTCGATTGCTGCCGTACTCGTGATTCATTTATTTTTGACACGACGCGTACCG
CTATTAACGGCGGCGTACCGGGGAAAGGGTTTCCTTTTTTTGTTTTTCCTCTTTGGTTTT
GTTTTGTTTTTTCCCGTAGCCTACAGTACGAAACATTTGTTTTTACGGTACCTAAAGACT
GCCGCGAGTGGCGGTGGTACATACCAGGTACCTCTCTGCCCATTAAACGTAAGGGCCCGT
CTGGGTATTCCTATCAAGTATACTGAAGCGTTCCATTACACTTACGGACAGAGTGGTATA
GGGTAGTGCTGTCACTCGTTCTCCGTCTCATGCCGGCACAAGAACGCCTTCATTGCGTCA
CGCGTTTAGCGCTGATCGTTCGGCGACGGATGAGCTTGTTTGGCTTGACCGACCCGAGCT
TCTCCCGGGATGGCCGCGAATAAAAATATTTACAAAAATGAAGGCGACATATATATAGAT
ATATATACTATTTTTGTGTGGCGCGCCTCTTCGCGCGCGGTAGGTAGGTAGGTACGAGTA
GAAAGACCGAGGTTGCTGTGGACGCCTTGTGTTTGTTGCACGTCGTGTGGAACAAGGTGG
CCATGATTTCGATCGGGTATAGTATGTATTTATCTTGGCATGGAGTTGTTGTTCCAGAGT
TGGTTGTGCATTTTCGTTTCAGCGCGACCTTTGGAATCGCGCTGGATGTTGTCTTGAGAA
CTGTTGAGAGTTGTTGGAGTGTTTCGGGGGAGGGGGGGGTGGAGTAAGCGCCACAGTTGA
CGGTACGTTGAGTCGTTCCGAGGCTTGTCCTGCATTACGCGAGAGCCCCACGTTTCCGAC
TAATGAAACCCCTTTGGTACGGACCCCTTTTAAGGGACATTTTAAGGGATATAAGGGATA
GCGACACAAACAGTGATAACTTTGGTGTTACCAACCATCTACGAGCGAGTGAGCACCCAG
CAGTAGTACGGGTAGGATCATGTTGCGCGTGTGTCGTCCGACTCCTTGCATCAACCATTG
TAGCTCGGACACCAACCAGTGTATCATAACCATCCCCCAATCACGCAGTGGCCGTTACAG
TGTAACCGTCGATGTAACCGTCAATCTTCCTCTCTGAAAAGAAGTCTCAAAAGAGGGCAA
ATCTTCAGAATAGGTTCGTGTCCGTGAATTATGCTCAGGGCTTGCTTGGAGGTTAAAAAA
AACGAAACCATACATAAGAACGACGATATATACAAGGGGCGGTTGCTCTTCAGGAATTCG
GCCATCAGAACTTTGAGGGTCGTTTTCT
>NODE_12969_length_1588_cov_17.270627_g10301_i0
CTCACTCACCATGAAGGAAAAAAAAAACGTACAATGACCAGCTAAAAATATGTCCCAGGT
ATGTATCGTGCAGGAGAGATAGGGACATGTATATACTTACGAACTACCGGGAGGGGGGTG
TACTCATTAGCATGCATTGCCGTAGTCGTTAGACCATAGACCCTCCCATCCCTACAATGC
CGGGACGGGGCACTAAAGGTTTTCACGGACCAGGCAAGACATCGCTAGCACCAAGCGCGA
AGCGCCGTGAGGTATTCGGCGAGTCGCATCAAGGGTGAGCTGCGCTCTACTAAGAACCGC
TTGTGAGGCGGACTTTCTTGCGTATACATGACAGCGTCGAATGAGGCGAACTACTAAGGG
GCAGCCCTTCCACTAGCCTCCTCGCGTGATCGTTGTCTTAATAGTCGAAGCAAAAATAAG
CATTTACAGCCTCGGATGTCACGGTGGTGTCCCCAAATGAACACAAAGGGCACGTTACCA
CGATGCCGTACACAGGTCGTCACGCAACCGTTTTAATTCATAAAGCGTACTGGTATCATA
TTCAACAGTACTAATAGTTGTCTCATCCCCATTCATACATTTCTAGAAAAGCCCAAAAGC
CAAAAGTAGGTATACCTATGCCTTTTTGAGCCATTTATAGGTACACTAAATGTTGCACTC
GGGAAAAGGCTCCGTGGCCCTCCCTCTGATTGGTCAGCGCCTGATCGCACCTATTGTAAA
TACTCAGTGTACATAGAAATGGCTCAATTGGCATAGGTGTACCTATACGTAGGTGTACCG
ATTGTTGGCTTTCGCCCAGTGATAAAACGTGTGGCACACGGGGAAACAGCACGCGAAACG
CACTTTTCATTCGAGAGCAACACAACATGAAGTAGCGTATCAGATTAACCAGGTTTATAT
ATCGCACACGCAACCTCTCTACTTCTTATTTAGCCTCTGCACTTTACCTCGGCCAGAGGA
CACACCACTGCAGGCAGTCATCACGACCCTTCATCACCACCGCTCACGAAACCACCATCA
CCATCACCATCACCATCACGACCCTTCACCGCGACGACGCATGTCTGTACTCGGGAACGC
GACGCACCCGTATTCCATCCGCACCGCTCGAGCCGGCCGGCCGGTCTGTCTCTTTCTGTC
TCTTTCTGTCTGTTTGCTCGTCAGGTCAGGATCAGGGTCCGCCTGTCGCGAACGCTCTGT
CTGTCTGTCTGTCTGTCTGCCTGCCTGCCTGCTCTCTCAGCATGCTCGCCGTCCTTATAT
CCTGCTCGCTCGCCGAACGCCGTGAACGCCGTGGGGTCTTTAAATCGCTTCCGGGCTGCA
TGCACCTCCCGCCCTCCCTCTCGCGCAACGCCTGCCCTCGTACAAAAACCTCTCTCGCCA
CCCGGCCACCCTTCTCAAGGTCAGCATCGCCCATATACAAGCCACACCAACACCAACACG
CTCTTGGAGCACGCTCGCCCGCACCGATCGACTTTCGGCCGGTACATCGTGGCTGGACTG
TCCGTACTCGTAGCAGATCAGGGCAGGACAGGTCAGGGCAGGACAGGACAGAACAGGACA
TCATGGCAGGCGCGCCCGATTGCCTCTC
>NODE_12970_length_1588_cov_13.949175_g10302_i0
CCCGGGTCTTGGGGTGTCTCGCGTGGTCGCCACGCACGAGCTCGAGCCGCTTGCGGGGAA
GCGTGACAACGGCGCCCCTATCGTTCGTGAGGCACAGCGCTGATTTTCGTGTTTGTCCTC
CCTTGTGAGAGGTAGGGCGAAAAGTCCTCTCCAGTTGCGTGTTGCTTTTGCGCTCCGTCA
CTGGTGCTAGCTGCTGGTGCTGCTGCGCCTATCTTGACCTTTCAACGCGACAGACGCCCA
CCAACATCAGAGTTCGGGCAGGGTCGCAGCAACGTCATCTATAGAGTAGTACGACTCGTA
GCCGGCAGGAATAGCCTAGCCTGAGACTCGGAGAGAGAGAGAGAGAGAGAGCGAGCCAGA
GAGCGGGAAGGAAAAGGCGTTGCTTCTCTGCTGAATACGTGCCGCAACTCGGAGCACATG
GGTACTCACCAGAAGCCTACCCCCATGGGGATGACGGAGGACGTCGGCGATGCCCAGGCT
GAAGCAGACCGATGGAACTCCAAAGGGAATGCATACCTAGCCGTTCGCGACTACATAACG
GCCATCAGCTGCTTCGACCTTGCTCTCAAGACGCACCCGGGCTCTGACCAGGAGGACGTG
TTCCTGTCCAACCGAGCAACCGCCCATTTCCGGACAGGGAGGTACGAGGCGGCGGTGGAG
GGGTTTCGAAACGCAAGCCGACTCCGACCGCACAAGCACAGCCACTTCACCTGCCTTGGG
AAGGTGTACCTCCGCTGGGGGGGTTACGAGGCGGAGGCTCTGGACGCGCTGACGGAGTCT
CTACGTCTGGAGCCCACCAGCGTGGCGGCGAACCTCGCCGCTAAGGCGCAAGTTGCCCTA
GAGAGGGCGCATCAGGGGCCAGGGGGCGGCGGTACCTTCGGCTCCCCCGCCCCGTCAGGC
CTATCCTCCTCATCGTCCTTCCAGAGCCCCCTGGGCAGCAGCGCTGGCGGCGGCGGCGGC
GGCGGCTCGCCTTCGGTGCCGTCTTCGGACGACAGAAACATCAGGATGCTGCTGCAGCAC
GACAGCAACCAGCGGGGTGCGCTGGTCGTGGGCTCCGGCGCTTTCATCTACTCCGGCGGC
AGCAGCGGCGGCATAGTTTTGGGCGCGAAGGGACGGGACGGGAAGGGAGTGCCCCCCGCC
GGCAGCAGCAGCAGCAGCAGCATGCGAAACAACGACGCCCACTTTATTTACCACGGGGAC
GGCGGAGACGAGAAGGAGTTCAAGGAGGAAGAGGCGGTGGTGGAGGCGGTGGTGGAACCG
GCCTCAAGGAGGCGACACAGCCGAGGGTCGAGCATGGGTCCGGTTGACGCCAAACCCCGT
GACAGCGGCGGAGGCGGTGGCGGCGGCGGCGGCGGTGGAGGCATTGTCGGTCACCGTAGA
TCTTCGAAATCGGTGGAGCTTAGCCCTAACGGCCGCGGTGGCATGTTTGCGCGGGGTCGG
GGCCGAGGTTCCCCCCCCCGTCCGGCGGCGGCGGAAGCGTTAGCGGCGGCCGCGCTTAGG
ACGGTGGCGAAGGAAGACCGGGTGCGGCAGGCCCCGCCACCTCCTAGTGGAGAACGAGAA
AAATCATCATCGTCGTCGTCGTCCTTAC
>NODE_12971_length_1588_cov_8.939274_g10303_i0
GAAACTTCTTCCGTCGCAAAGAAAATTCCTGGGGTGGAAGGAAGCGCCAACTGCCCGTTC
TGCAAGGACTCCGTGATGAAAGCCAGACTGTCGGCTCACCTCCTGCGCTGCCAAGCTCTG
CGAAAAGCTCGAACCGTGCGCACCACCCCACCCCTGCCGAAGCAGCAGCAGCAGCAGCAG
CAGCAGGGGCAGCAGCAGGAGCACCAACACCAGCACCAGCGCCAGCACCAGCAGCAGAAA
CAACAGCACCAGCAGCAGAGACCGCAACAAGGGCAGCAGAACCAGCAGAACCAGAACCGG
AACCAGCAGCACCAGAGGCGAAAATCTGACGGTTTCATCGTCCGCCAATCAGCGGCGTCC
TCCTCCGCTTCCTGTAACGCCCGCAGCATGAACCGGCACCCTTCTCCCCGCCCCCGAAGC
CTAGGAGTAACCGAACGAGGTGCTGCTACCAGCAAAGTCCGCTGCCCCCACTGCCTGCGG
GGATTTTCGCCCTCCGTGGCCCCTACCCACATAGCCATCTGCGCTAAAGTGGAAAACCGC
CCGAGAGGGACTGGCGTTGCTATTAATAGCAGCAGCCGTAACAGTGGAAGCACCACCGGC
ACTGCTGGGCTACTGTCGAAGAAGGATATCGCCGTGGCTTCTGCCGTAGCTGCAATGGCC
CCTTTCTACTGAACGGGCCAATCAGATGACGGCAGTTCTACTGAATGGACCAATCAGATC
ACGGCCCTTTTACTGGACGGACCAATCATCTATCGCATGGTTTCTACGACATGGACAATC
CAATCACGGCATTTTTACTGGTTGGACCAATCAGATCACGGCCTTGCTACGACGGAATTG
ACCAGTCAGATCACACCATTTCTTGCGCATGGACCAATCAGGCCCCGGCCTTTCTGCCGA
CTGGACCAATCAGATCACGGGACACCCATGACGGAGCACCAAGCATCGCCGATTCGGGAT
CCTGGCCTATTACGTACCATCAGTCGCGTTTTGTTTTGGTGTTTGTTTTTTTTGTTTTTG
TTTTTGTTAAATGACACCTGGTAGTTTATTTTTGTTGTATCGTAGTTTTTGTTCCATCAC
AGTTTTCTGTCTCATTTTATTATATTTTGGTGTTTTTTTTTCTGCTGTACCGGTACGTAG
TACTTTATTTTGTTTTCTTTTGTTGTATTAATGTAATACGCAATGGCCGTGTTTTTGCTG
TTTTGTTCTACGGCTGTAGCTTTTCGGATTTTTCGTTCTTGTTTTTGTTTACGTTCGTTT
TTTCTTGTTTTTTTTTCTTCTAGGAGGTGAGAAGATGCCAGCGCGTAACGGCTCGGTTGT
CCCGCCGTTTCCTACGCGCATTACGCTCATACATTTCATACAACTACATAGGGCGATAGG
AGGCGGGCACCACTTTCGAGCAAAAATTCGACCGGCCGTTTTGGGCACATCGAGGCTTGT
TTGGCCTTAATGCTTGTTTTTTTTCCCCTGGCGAGGCTCCTCGAATTAATAACTATCAAC
AATGCTTCGAAGCAGGTTTGCAACCCCTTGCAGTGTTTGCAATCCCATTCAGTGTTTGCA
CTCCCATTCAATGTTTGCAATCCCATCC
>NODE_12972_length_1588_cov_3.486469_g10304_i0
CCTGAGACCAACAAATGTGGGCACGTCGCTTTTCACGGAGACCGTACCCCTACCATAATA
CCCCACAGGGTACGAGCAACACGGCCAGCCGTAAGTACTGGGACGAAAGAACACCAATAT
TTTGGGAACAAGTACGACGAAGCAAACTCCATGTGCGTTATGGGTGCGTACACGGTTCGT
GCTGCTTAGCCCTGCTGCGCCGGTATGTTGCCCCCTATTTCCGAGCCGGTTCACAACGCC
AAACGCATCATGCCGCTTCAAACTAAACCCGTCTCAGCCGGTTGCACTTTGCAGTTTTCT
TGCTCGTGGGCAAGGCAGACAACCTATATAAAGTCATTATGCCGTACAAAGAGCACCACC
CTATTGGGTAGTGCCTCGGTCGACGAGTATACTACTAGCTAGTCAGACAATGTTGGCGCC
CTAAATATCCCCCACCCTACCGAATAACGCCTTCGTACGGTATGCGCATACAGCCACGAA
TATACCACTCGCCGTCTACCAGAGGTCTCAACCTTGCGAGGCTCATACAACTCTCGCGCA
ATTACACCGTACTTCACCGGGCGGGACTATAGCCAAGAGGCTTGGCTCGTTGTCCTGGTT
ACACGACAACTCACATACAGTACAGGACACCTAATAAGAAACAGGCTCATACGAAAGCCA
GGCTGGGATGTAGAGCAAAATAGGAAATTCGGGTGTCGTTATCTTGAAATTAGCGTAGAA
AGCACCCTGTCTCGAATAAGAAATCCAGCCTGGACCATATTTCCTGTTTCTTATTAGGTG
TCCTGTACTGTAGACTGACAACTCCGCTGTCCCGCCGGTCAACACGACCACTACAGCAGC
ATACATACTGACAACACACACCAAGCGACAGAACATTTCCACGGTAGACGTACAGAGCCA
AGACGTTCAAAGTTGGCTTTACTGTCGTATATGACCCGAACACAACCAGGTGTGTACGCG
GAAACCCCCGATATGAGTATCAGCAGGGAGTATATTCTGGGGGTATCCGGCTGACTACGT
GAGTGTGACACGTATGCCCGAGAAAGGCACAAATAATCGCGTCTAAGTTGTGTTTCCCGT
AACCCCAGAGGGCATTCCCTACTAACGTATGGCGTATATTGTGGGGTGCTCGGGCACCTT
CCCGAGTATACATCCGTTTCCTTCGCCATGTTCCTATTTGATCTCGCGTGTACTCTAACG
AACAATAAGCAACGCTATATACGCAGACGAGGTGCCAACACCTAGTTCCCTCCTTGATTA
TATCGCCGCGCTATCTCGATGCCATAACTACTGTAACAGCCACGATGCTGGTGATGTTAC
TTGGTGCTGCTCTCCGATCGCTTCTCGTGGTACGCCGCGATCTTTGGCTCGGCGTTGACG
CGCTCAATCAAAGCGGAGAGGAGAGGGTACTCGTCCACGATGGTGCTGGGGATGCCGTCG
AGACTGCCCTCGTTGAGCCAAACCAGCCTGGCCACTACCGCGATGTCGCCGATCGAGAGC
TTTCCGCCGGCAAAGTAGCTGCCCCCAGCCGCCTCCAGGGCCTTCTCGAGGTTTCCCAGC
CAAGTGGGAAGGAAGTCGCTGACCAATT
>NODE_12973_length_1588_cov_2.881188_g10305_i0
GCTACCCCCACCAGCATATGCCGCCGAGCCTATCACGTCGGCAATCTCGTCCATTCCTCG
CAGCACATGGACGACAGTAATCACACGTCGGAATCACACGTCGGACAGATCATGATCTAG
ATAATCTAGACCCTAACCTGCCGTTCTGATATGCTGCGCAGGATCTGTATCGTACAGAGA
CGTGCTGCCTCTTCCTAAACAATTGTCCCGTGCGATGTGCCCGACGCTAGCACTGCTACT
ACTTGTACGTGTACCACACGCTGTCGTAGAAATTTATCGGAAAAAATTCAGCGCAAAAGC
ACCGCGTCCCCGCCAACGCGCCTTATGATAGCCGAGACACAAAACGAAAAAAAAACGAGA
ATGCAACCAACGGCTTTGCATGCGCGCTGCGCGACCTACAACTGCAACACCACCAATGGG
GATTTGATATTTGAACATTTAAACGCCTTCTGCGCCTAGACCAAATATGACAGTACTCGT
AATGACAGTACGAGCTCGTAACCGTTTTTGGTACATACAGTACGTACGTAAAAAGAGCTT
GGAGGAAACAAGAGGGATATATGGGTGGAAAGGGGAAAAAAGCAACAAAACACCAGCGAG
ATCGGTCACACCAAAACCACAAAAGGCCCTTTTCGAAAACGCCAACCACGGCCGTGAAAC
CTCGACCTAGGGTGAACAATTGTCCGAACAACTTCCTCGTCCGCGTTGCCAACCTAACAT
CGTCCAGAACAAGTTACACTTCACCTAAACCTAAAATCGTCCAGAACAATTTGCAATTCA
CAATTCACCTTAAGAGGAACCTACCTCGAAATCTCACGGACCCCAAAAAAACTCGGGGAC
AGGTAGAAAACAAAGGCCGGCGCTCTCGCCGGTGACACCGCCTGCAGCGGAAACCCCAAA
AACAGGGACAGAGAGAACAAGGGCCGGCGCTGTCGCCGTGACATCTGCGAAGGTGGAAAC
CCCTAAAAATCGGGACAGGGAGCACAAGGGCCGGCGCTGTCGCCCGTGACATCGCCTGCA
AAGGTGGTAAAACGCCCTCCTCTCGTGTATCTGCTACCTTAGATGCTCTCGAGGTCTGCG
ACTTGCTTGCTAACGGCCTCGTCCTCCTCCCGCCCGTACACGTCGATGCTCTTGTCCTGC
TTGACGTTGTCGTCGAAGCTGGGCTCGTACTTGTGGTTCAGGATGCGCTTACGCTCGATG
CTGAAGTTGAAGCCGTCCAGTACATCCCCGAAGCCGCACATCTGTGCCTCAACCCGCCTC
TTGTAGGTACGTGCCGCCGCCAGCGACCTCTCCACCGCGTTCTCGCAGATGTGCGCGTCC
TCCTCGCCGTCGAGGATCTTGAGTTTCTCGACATGGATGCCGGTGGGCCTCGAGGGGGGC
CCGATGAAGATGTCCTTCGCCTTGAACGCAGTCACACGGACGTACGACGTCTCCAGGCTC
GCCGAGCTCGCGATGGTCTCCAACGTGGCCGCCGTCAGGGGCTCGTACACGTAGTACTCG
TCGAGCTTGAGGTCGTCGTTCATGACAAAGCAGCAGGCCAGGCCGAACGCCAAGTAGTCA
TCGTCCTCGAGGGGCTTAAGGAGCGGGT
>NODE_12974_length_1588_cov_2.685149_g10306_i0
GGGCAGAAGGGCTCAGCAGGCTGCTCAGACTGACTGCTGTGAGGCTCTGCTAAGGCCTGA
AGCGACGCTCGGAGCTAGTGCGTCATCGGAACGACCGGTGGAACGACCGTGAATAGACAA
CCACGAAACCCTCTTGGGCAGGCCCGCAGCCCCGGAGTAAACACCAAAAGGAGCTTGACG
CGCAAAACACCAGCTCTGGCCCTATACATAGGGAGGGGATCAAGGTTGCCGAGCGTTTCG
ACGGCGACAATGCCAAATCTGAATGACCTGAGCTTGGATGTCTTCGCTATAGCCCTCAAC
CATGGGTGCGACGGAGCATACTGGTACGTGTCAACCAGAAGCCTCCATAGTGTGTGTTTG
GAATTGTGCGTGACTTGCCGGAACCTCGCGATGTCGCACGTTATTGTCAACGTGGATACA
CCACGCCGTTTTTGGCTACGCCGCGACCAAGACTTCTTCAGGAAAAAGCATCGCTCCTCG
CGCATTCCCCCTTTAAGATCGCGCTCAGTACGATGGGAGTTAAATCCAGAGTGTATTTCA
GAGGGGAGTAATTTGATTCACAAGCAAACCAGGTTCCTGGCTTCACTGTTAAGGCGGCTA
CGGAACTCGCCGAAATGCAGCAAGGGTTTGAATACAGCCTGGTGGCCGGATTCGCTGCGG
ATGATGAGGTTTGGGCCATGGTTCAACTATCCCGTGTGTCACATCGTCTGGCCAACTTGC
CTTGAGCAGGTGGAGTTCGGTCGAACCTTTGACCAGGAACTCCAAGACGTGAAGTGGCCA
ACATCGCTGGAGAATGTTACGTTCGGGCATGTGTTTGATCAATCAATTGAAGACGTCGTG
TGGCCGGATTCTCTAAAGTGTTTGAAGTTCGGATACCGCTTCAATCAGCCCATCGACAGG
GTGGTATGGCCGCCTTCGATGCAAACCTTAATGTTTGGTGAGTTGTTCAACAAACCGATC
GACGATGTCGTCTGGGCGGCCTCGCTGCGGCGTCTGGTGTTTGGGACAAACTTCAACCAG
CCCGTCGTTGAAGCTAAGTGGTCGACTTCCCTCGAGGTATTGGTGTTTGGCGATAATTTC
AACCAATTCATCTTGGGGGTCGTGTGGCCTGCCCCACTTCGGGATTTGACTTTCGGGTCT
GCATTTAACCAGCCAATCTGGAGCGTAGTGTGGCCGGATGCCCTCACGCATATAGCATTC
GGTTGTGACTTCAACCGAAACATCCGAGGAGTGGTATGGCCGGCCTCTTTAAAACGTTTA
TCGTTTGGGTCAAAGTTTAACAAGCGAATTGACAAGGTGGTTTGGCCCCCATCGCTGCAG
TGTTTAACATTTGGGTCTAACTTCAACCAGTCCATTGTTGACGTTTGGTGGCCGGCTGCG
CTCGAGAGATTAGTGTTTGGCGACAATTTTAACCAACGAATCTCAACGTCTGCGAACCAT
CTCGGTACGGTCAAACGCGTCGACGTCGTCGGGTGGCCGGATTCACTCAAGTACTTGACT
TTCGGATCAAAATTCAACCAGCCAATCGGTGACGTGGTGTGGCCAGCGTCTCTGCAGAGT
TTGACGTTTGGCTCCAATTTCAACCGAG
>NODE_12975_length_1587_cov_440.206077_g10307_i0
AAAAAAAAAAAAAAACGGCGAGGTGTTTTCGCCCCCCACACATGGGCACACACCGATTCT
CGCCACAAAACGGCAAAAAAAAAAACATTTTTTTTCTTCTTGTGTATATTTCTAATCAAT
TAAAGGCAAACAACCTAAAGAGGTGGATGGTGCCGCGACATAATAACTAGGATATAAAGG
AGGCGTAACAGAACAACGGTTTCATGTATCGACACAAAATAATAAAGAAAAAAGCATAAA
AAAAAAACTACCGCATAGTACGTATAGAGATTGCACAGGGGGAAGCGTGCTTTCTCTGCC
CACCAACCCCCCCCATCCCGGGCCGGCCGGTTTTCCCATGGCGCTGAACGCACGCAACAA
AACCCCCCACAGGCTGCACTGGGGGTATATGATATGTGCCCCCGCCACAAAATTAAGACA
GAAACAAAAATGATCCGCCCGTACACCATCTGCACGAAACGGTCTGAAGAAAACTCTTGA
ACGTCACACGTCGAAAATCCCGCATGCCAAATCCCCACTTATTGTAATGACGAGCGTCGA
CGAAAGCTCACCGTGCCAGAAAAAAACTACATTTTTTGGCGCATCCCTTGGGTTTTTTCC
CCCTTTTGGGGGTTATATTCCCTTTGGGGTTCCCAAAGAAAGTCGGTAGCTTTTCGATCG
ACTCTCACCCATCGTGAAAAGAACAGCGGCGACTCACGAAAGGGTACTGCCAGCGTAAAG
CGGCGTCCCACGTCTGCCTACTACGTGTGCTGTCAACTATCCATCCCACCACCATGAAGC
TCCCGAACCACTCGCATGACAAGAAAAATGCTTGCTAACGACTGGGACGGCGAGGCAGCT
ACGGGGGCCGACAGCTATAGCTGGCTGTGCCCATCACGCTGTGAAACTCACCGGCTTTTG
TCAATGGACATCAACAACACACCGCTATATTCCCATAAGTGGGGGGTGAAGCGAGATTAA
ACGAACGCTACGACGACTAAACTAGAGCAAAAACGCCGCGCGTCAACATTTTTTTTTTTG
AGGTTTGCGTGTGCGCATGCATGGAAAGCCGTGACAACGACGCCCCCTTTGACCGCGCGT
ACACTTGTTTGTTTTTCCCATCGCGCTCAACACCAGACACACGGAACTCTCCTCTTCCTC
ATCTTGCACATTCACCAAAACCAACACAGAAACAAAAATTCTTCTCACGCCCATTCGGGC
TCTCTCTCCCCCTCGCAGCGCCAACTACCTCTCCCCCCGCGTACATGCGATGCCAAGTCG
TGCATCGTGTGGGTCACGTGTCCTACGCAAGAGCCACACAGTATGTGCTCCGCGCCGACA
CACCCGATACAACCCGGCCACCTATGGTAGCCATACATCATCAAGCATACCCGCATCCAA
CTGCAAAAAGGGATCGTACATCGATCAGTCTACCTCTCCCGTCAAAACAAAATCTACGAA
AAAAGTGACATGCCAAGCTTTTGCCTCCGCCGACCCGCATACTCCCCCGAGGAGGGCTTC
CTTCGGGTCCACGCCGTCAACTTGAAGACCTGACCGCGTGCCATCTCCGTCATCCACCGC
CCGCACCACCCCTTGCCCCTTCCCCCC
>NODE_12976_length_1587_cov_177.707398_g15_i40
TGTTGTTGTTGTCTTCACATTAAACCCGTTCTTTCTACTCAACCACGTCAGTACACCCAG
TGCCTGTCCTGATTCCCAATCCTAGAGAGATACAAATTCTGTGGTCACAGACTGTGAAAC
AGAGAAAAAAAAACCAAAAACAAAATAAAACGCAAATTAATGGGTAAAGCAAGTGAGATG
CTTAACGTACTGGGTACGAGAACACAACGACACGAGCCGAACCAAAAAATAAGAACAAAA
AGACAAATAAAAAGAATTCTGAAATGAAAACAGAATACAAATGACGCAAATGACGCAGGG
AGACAGAAGTGCCCCTAGAAGAAGAACGCACATGCCCAAGAGGAACAGATAACTGCTGCA
CGGGCGAGGCAACACGAAAAAGAGGAAGACACCGGCATAGGGTGGAAACAAAGGGAGAAA
CAAGGCAAAAAAGCAAGAAAGAAGACACGAGAGAGGAAAAGAGAAAAACCGTTCTCAAGG
CAAGCTCAAGGCGATGGTACTAACAGGTTCCCGTCTCTGCCATAAAAACCGATACGGGGA
CCATGTCACACCTTCTGCCATCTCATTCCCACTCTAAAAACAAAAACAGTGTCAAAAGCC
GGTACTACCTCTGCCGCGCCCCCCCCAGTGAACAAATCAACAGGAAACAAAAATAGAATT
CAAGGACTAGTCGAGCGGATACCTTGCCGCACGATCTACCATTTCGTTTCTGCATTCGCC
GACAGCTGTATCAGTACGGTCGCCCCCCCCTCTCCTTGTCGCCTCTCTTGGCGTCCTCAG
CTGCATGCCGTAGCCAGCTCTTCTCCGCTTCGGCCCTGTGCCACCTCGCCATGAAATGGT
CCGCCGCCTCGCCGACCCCCCGATACCACACCCCCCTCTTCTTAGCCGCCCTCGGCCATA
GTACCGTCTCTGCTCCGAACAGTAAAGGGGAGCTTTCTGTGGAGCCCTCTGTCGCTCGAA
AAACCCTGAGGTCATCTGCTAGACATTGTGCCCAGTTCTTTTCTGGACGGCCAGGTCCCG
GGTTCGTCCCACCGACGATCGAGAAAAGTATTATTCCGGTACGCGTCTATTAATAGGACA
TATTTATTATCAGCTGCATAGTGTAGGACTGCAGACACACTGCTCGGTAGAGAACGCGTG
ATGTAGCACCAACCAGGGCATACTATTAACTATTAATAAAACAATAAGCTCATATATACA
GCAAGCAAGAATTCACACTGCAACCATTCAAATTGTGGCACGGATTCGACTGGTTGCTGC
ACAGACGAACAAACAGGCAGTTCAAGAGACAGCCACGCACGGCTATTAATAGGCAGGCAG
ACAGGCAGGCAGACCAGGCAGGCAGAGGCAGGCAGATAATATCAAACAAGTATCGATAGC
AGCCGGTCAGTCATCATCGTTGGCAGTAGGTGATGACGAGATGACGAGCCTTCCCGCCCT
TTTTCCCCACCGGCCATCACGCACAGACAGTTTAGGCTTTACGTATATACATAGGGCATG
AGGGAGCAAGCTGTGTCCTCCCCTGCGGCTGATGCTGCAACACTGATACGCGCAAAAGTT
CTCAATAACATGAATAACGAATGAATG
>NODE_12977_length_1587_cov_108.072655_g10308_i0
CTCGCCTGCCTCTCGCGTTTCGCTGACAGCGTAGCGGGCATCACAGACGCAGACGGGCGA
ACGACACGACACGACCCGTTGTTGGTGTGGATAGGCCTAGAGGCTAGGCTATCGTTGTAG
TTTTCTCAGAGGCTAGGCCATCATCAGCGAGGCGACGAGTTCGCGCCGGACGAGCGAGGC
GACAATTCCGCGTGGACGCATCGGGAGAGCTACGAACGACTACTGGACGTCCCGGTACAG
CGTGCGCATTGCACTAAAGAACGTCAGGGTCCAGCTCCACGGCGCGTGAATCCTGCCTTC
GAATCGAGCGAGCTACCAGGCCCCTTCTACGATGGCTTCTACCGACCGTGACGCACTGGT
TGCTCTATACAACGCGACCGACGGGGCTAACTGGACGAACAACGGAAACTGGAACATTGG
TGACGACCTCTCGCAATGGTACGGGATCGAAGTCAACGACGATGGCCGTGTTGTGGAGCT
AAGGCTGAGTGCCAACAACCTCCGAGGGCCCATCCCCAAGAAACTGGGAGCCCTCACCGA
GCTACAGCAGCTTTTTCTATTCAACAACCAGCTTTCAGGAGCCATTCCCAAGGAGCTTGG
AGCTCTGAGCAAGCTGGAGAGGCTTTGGCTTAGCAACGACAAACTTACCGGCCCGATCCC
GCCGGAGCTGGGAAACCTCGCGGCAATAGAAAGACTCGAGCTTCAGGGCAACCAGCTGAG
CGGTTCCATCCCCAAGGAGCTGGGGGGTCTCAGCAAGCTGCACGTGCTTGATCTGAACAG
GAACCAGCTCACAGGTCTTATCCCCCCGGAGCTGGGGAAGCTTGGGGCCCTTCAGAGACT
TCAGCTAGGAAGCAACGAGCTGAGTGGCCACATCCCCAAGGAGCTCGGAGCTCTCAGCAA
GCTGCAGGGGCTTGATCTCTGGAGCAACAAGCTAACCGGCCCCATCCCGCCGGAGCTGGG
AAACCTCTGAGAGCTGGAGACGCTGTGGCTCAACAACAACCAGTTCTTAGGCCCCATCCC
CCCGGAGCTTGGACAGCTCGCCGCGCTGCGGTACCTCCACCTTGAGGGGAACGAGCTAAC
TGGTCCCATCCCGCCGGAGCTGGGAAATCTCGCAGCACTGGTGAGCCTCGACCTTCGGTT
CAACAAGCTGAGCGGCCCCATCCCGCCGGAGCTTGGAAACCTCGCAACACTACAATACCT
CCGCCTTGGGGGCAACCAGCTGAACGGATCTGTGCCAGCATACCTCTTGAAGCTCGTCTA
CCTGGTAGTCGTCGACCTCGGCGGCAACAAGTTCAGTGGTCCTGCGCCTTCAGTGAAGGA
GCTGAATGATCTTCGTGCTGTGATTTCGTCGGACGACAAGTGCAAAGGGTCCGAGCAAGG
TGACGCGGCAACTCTAGCCGAACATGATGGGTCGACGACAAAGAATGCCAAGGGTGCACC
GAGTGCGGATGACGGATCGACCTCCACGACGAGCGGGATAACCACCTCCACGACGAGCGG
GAGGACGAGCAGGAGGACGAGCGGGAGGACGAGCGGGAGGACGAGCGGGAGGACCACCGC
CGCTCTTGGTACAAGTTTTAACCCAGG
>NODE_12978_length_1587_cov_99.352708_g10309_i0
AGTAGATTCTCTATATTATAGGCAGGTAGAAAAACGCAAGAGAGAGTCCACAGCATCTGT
GGTGTAAGTAAGTACAGATTGACTAAAATGCTGCATTGTAGGCAAGCATTAGTAGAGAGG
GGTTATGAGCTAATACTGCCAGATGCATGCAGTAGCTCGTGCGCGTTCGCAGGAAAAAAT
GAAAACAAAAAATGCAGTCCCCATGAACACACCACCGAAACCACAGCAGGACAGCGAGCG
CGACCAATTCGAGACCACTTGCAATGAAAAAATGTCCCACGTGTTAGCCCAAGATCGTGC
GCTTCTGTAGGTGCCGGTTTGGTGGAAATCGGTCACGTACAGCTCTCGTAATCAGTGATG
CAAAAACACGGGCGTTTCAGACAAACACAGACAGATACGATACGAACTCGTACGTATATA
TTACGAGAATGGTAATAAACCCATGAAAGCCTGTCTACAGGCAAGAAAAATCCTCGGTCG
CTTCGCTCCCTCGTTTCTGGCGCTCCGCGCCAAATAAATTTAATTGCCGGCTCCAGGTAA
GACCATGGGCGTGCGGCCGATTGCCATCATGACGAAGGCACGGTTACTAGCTGCGGATGG
ACGGGCGATGCTTCGCGACCTTCGGTTGCCCAAGCCAGGCCTCGCGTCGTCAACATCTAT
GATATGACCTGCATCGATGGCGCTCTTTACTCGCTTCGTACACGCGGTACAAGTACGGTA
CTGGACTGCACCCACACTACACTCCGGTACTAAGCTGTACTGCTGTATGCGGTGACCCTC
GCGGGGACGCTGAGGGGTTATCAAGGCTCGCTCGAAGCATCGCATCGCATCGCATCGCAG
GGAGGGAGACCGCCGCCTTGCCCGAGCTGGCTTTGTCCGATGCCAAGGAGGCCAGGTGCG
CAGCGCTCGTGTGGTTGCTCGCTGCCTCCGCTTGCGACACTGGGGGAGAAGGGAAGAGGA
GCGAGGCGCGGCCGGCCGTGTTTGCGCTGTCTGAGCTCGCGGCGCTGAAGGAGGCTATCT
CGGAGCAAACGCGGGTAGTTGCACCCTTGGAAGAGGGTCAACGAGAGGTCACGAGAAAGC
GCGTCCGCCAAGGCCGAGACCCGTCTCCAGCACGAGGCGGCCGCGATGACCCTGCGCCGC
CAGGAGCACTATTAGTGCGTCACCGGGGAGAGGACACTGTGCGGGAGGAGGTCGAGGCCG
AGCTGCAAGCCCAGCGCTCGGGACTGGAGGGAAGCAAGGCCGGCAGGGAGGAGGGTCCGG
CGAACCTCGAGGTGGTCGTGGCGGTGTGCCGGGAGGCGGAGGCGACGGCGTGGGAGCTGC
AAGAGCACCGGCGAGTCCTGGCGCGCGGGGTGAAGAAGGCCTCACGTGCAAAGCACCGAC
GGCTTTGTGCTGCCCTCGCGTGCGCCACGAGGGCCACCACCGCCGCGGCTACCGCTGCTA
TAGCACTACCGCTGGAGACGCCCCTAGCGCCGCTGCTGGGTACCACTGTCGATCGCCGTT
CTCCGTAGGCTCGGTGACCGGTGACGGGGCTCGAAAGGCGGGGGTGGGAAGAGTAGGAAG
AGGGGGAGGACAAGGACGAGCAGAAGG
>NODE_12979_length_1587_cov_85.243725_g10310_i0
GGCGGGGGAGGAGGTAGGGTGTCGATCGGCTGACGCGGCGCAAGGCCAAGTTTTTCAAGG
TCAAGGTCAAGACTCGCCGCCACCGCCGCCGCCGCCGCCGCCGCCTCCTCCTCCGCGACA
GTTACAACCGGCGGACCTTTTCAGGATCGTGGAGGATGTGGTGGGCGGCATGCTCTACCT
TCACGAGGTGGGCGTCCTCCACCGCGACCTTAAGGCGGACAATATACTGCTGGACGCCAA
CGACCGCGCACGGATCGCAGACTTCGGGTTAAGCCGACTGTGCCAGTCCACCCAGGAGCA
CACAGCGGAGACCGGAACATACAGGTGGATGGCGCCCGAGGTGATTCGCCACGAGCCCTA
CAAACAAACGGCGGACGTCTACAGTTTCGGCGTGGTGTTGTGGGAGGTGCTCACTCGGCG
GCAGCCTTTCGAGGGTTGGACTCCCATCCAAGCTGCGTTTGCGGTCGCTCGCCAGGGGCT
ACGGCCGCAGCTTCCTCACAGTGCTCCGCCGGCCTTAGCTGCGCTGATCCGACGCTGCTG
GCACCCGACGCCCGATGCTCGACCCAGCTTTGCCCAGATTCGCTCGGAACTACCGGAGGT
CAAGAGGCAAATGATGTTGTAGCACGGGCTCAAGACAAGACAAACCGACCTGCTACTACG
AGCGGCGTGAAAATGAATCTGTGCATTGCTCGCACCGGTGCTACGTGTACATAACTGCTG
TACGAGTATATTGTGATCCGCGTGTACGAGTATGGGTCCTGCTGTTGGAATTGTGTGTGT
TTTGCGTGCTTATGGTCTTGGAGGGGGGGGGGAGGTGTGCGGAAATATTATACGCGCGCT
CCTCTACGGTAAAAAAACAAAAAAAAATGACTTTTTTGGTATTGTACGGTAAAAAAACAT
CCATGGTATATACGGTAAAACAGCGACCGTAGTATTATATATTATACGGTAAAACATAAT
CCGTGGTATATATATACGGTAAGAAAGCATTCGTGCGTGCGTGCGTCGCGTCCGATCCTC
CTCGAGAGCTGCCGTGTGTATCGGTGTGCTACCACACGCTCGTCTATGTCTGCGCCGAGA
CCCCGTTGCTGTCTGCGGTAAGGCGGAAGGCGTATATTGCCGTAGCATCACACGGGTGAT
ACGATACCCACTGTTACCTTATCACACGGGTGATAAGATACCTACTGTTACCGTATCACA
CCCGGTTGATAAGATACCCACCGTACCGTATCACACGGGTAATGCGATACTCACGGTTAC
CATACCACACGGGTGATAAGAATACCCACCGTACCGTATCACACCCGGGTGATAAGATAC
CCACAGTACCGTATCACACGGGTGATAAGATACCCACTGTTGCCGTATCACACGGGTGAT
GATATAACACACGGGTGATGATATAACACACGGGTGATAAGATAACACACGGTCCCACGG
TTACCGTACCACCCGGGTGATAAGATACCCACTGTTGCCGTATCATAGCCTGGCGGGGGG
GAGGGCATGACGTGTGTTGCTCGATAGAAAAAAACACGTGTTTTAAGTAAGCTTGTACCG
TAGTTTTGCCAGGAAGGCAGCGTGCGT
>NODE_12980_length_1587_cov_66.606341_g10311_i0
AACAGGAGTAATCGCGTACTGTGACCCCCATAGCCTGTCACACGTGCCCTTATGTACAGC
GATAGCAGACGGTTTGTCCGAACGCGGTTCGTCAAACGATAGAACGATGGATCCGATATG
GGAGAAGAAGGGAGCGCGCTAGGCTAGGGTAGGGTAGGGATGGCGCCTTTGCGCCAAAAT
CATTTCTGCCTGGCAGGGCACTTTAACTGAAGAACTGCTCACTTTCGTTGGGATGCCACT
TTTGTGTTTTTGCAGGATTGTTTCGTCGTATATGTTTGGGTAATGGGATTGTCCGTCGGG
TTGCACGCTCGTTGTTTCTCAAGAGTCAGTGTCTGGGTGAAGTTAGAGAGAGCTCCTATA
CTATAATCAAGTGAGGAGCTCAGAAAGTGGACAAGTAGATGATGCCCCCATCCCAGCGTG
CGACGAGGGGGACACCGGTGCCTTCGTGCTCATGCTGGTTCCAGGAAAACGGATCCTTCA
CAGAGAGAGTGACGAAGTCGAGGTGTGTTTCGTTTTCCATTTCGCTTACGTAGGCAAGAC
CATTTATGTTCCTCGTTTTACACGACACCGTATTTTGCCGCGCACATGGTGGTCACATGT
GGCGCATGCTATACTCAGGCTGGGGGACAAAGATGTGGCGTAAAGCCCCCCCCCTCAAGC
CAGGCCTTGCTTTGCCTTGCCAGGGATCTTTTTTATGCGTAGCCCTGGCCAGGTCGGGTC
TCCCCGTTGCCATGCGCTGTGTGAAGGTGGGTTCGGGCCGCTTGGTTTCGGGGCCCTCGC
CCCCCCTCCTCCTGTCTAAAAAAAGGTTTCCTGGTATTTTGGCGCTCTGCTACATGCTGA
AGATAACGCTTCAACAGCAGTAGCAGCATTCGGACAAAGCGTATTGCCGTAGTATTTCGG
AATGGTTAACTTTGGTTGTTTTCATGTCAGGGAGAATAAGGCAGGACGTCAACGTCTGTT
CACTACGAGCAGTCGTACCTCGGTTTGTTTGCGCACAAACAAGATATCCGATACCTGTTG
TATCCGGCTATACATGTATATGTGTGTTTTGCCACCTACCGGACCTATTGTACATCTATT
TTGCTTCGGAGTTGATATCAGGTATACGAAGTATATTTCCCTGGTCGTGCTGAAAATAAT
CACTGCGGTATTGGTAGGCTTGTGTTTTGTTTCGGCCGTGCTCACACAATGTATGCTTTT
CGTTGCGAGGGAGCCGATACAGTGACGATTAATTGGATGCGGTAGTGTTCCTCCTGTAGG
TGCCCACTGTGTGTTTTACCTGGTACGTTTTCAAACGTTGTACGTGGCCATCACGCAGCC
CGATGCGGGAAAAGCAACATGGAGAGGAAATGTAGTGTAGCTGATTTTAGAGCTGTGTAG
CCGGCCCGATTAGACCGGCTTTGGTTCGGCGTTCTTGGTCGATCGGCGACCAGTTGGAAA
TCGGACAAATGTGTTTATTGCATCTCTTTATTTCCGAACCCAAGCCATGTCTCTATTTCG
TCACTATACGGGGGGGTTTCCCGGTGTTGTAAAATGTCAGAGCGCACACTTTCCGTCGCC
GCTACACCCTCACCAGCGCCAGCGGCC
>NODE_12981_length_1587_cov_24.005284_g10312_i0
TACAATGCCGGGACGGGGCACGTCGGGCAGGGAGGGAGGGGGCAGGGGGTACTCATTGGT
TGCTTGCCTTAGTCATTAGATGATTGAACACGCATCCCTTTCGAGACGGAGCACCGTTCC
TACTCCTAGTAGAGGTGGTGGTGGTGGTAGCGGTGATGATACGTACAGCCGTAGCGCTGA
CGAAATATAAAAATTAGCCAAACCCGCGCTGGCGACGCTTGAGAAGGTAAGAAGAGGTTC
CGCTTGCTAGTGCGGTGAACGTATGCTTCGTTTTTGCCCCATGGGTTGGAGGATTTAAAA
AAAAAACAAGGAAAAAAGTAGGGCGCGAGGTCAGTGCCCGTCGCGCACGGGGGTGGTGTA
TCTGTTTGTTCGGGTCGGACTGCGTCTCCCGTTTGCTATACACATTCTGCGAAAGCTTGA
CCGGCGAAGGAAGCCGTGGCCAGTAGGGTACCATAACGAGATTTCACTCTGTTGTGTAGT
CCTATATATGCAAGTAAATGGTCACTCGAGAAAATAAGACGAGGGGCAGCAGAGGGTGCG
TCGGTTGATTTCCCGGACAAAGGCTGCCTGAACTTGTAGACTCTACGAGTACGCATATTA
AATGTTGGCTGGGTCTTTTATAGAGCGCTTTCTTGTAGAAGAGGGGCTGTCGTCCAATCT
CAGGGGGGAGAAATCGTACGTCGAGTTCGGAGTGAAAGACGGAGGGGGGGTCAGGCACAC
AGGACAGGTTTTGGGTTTTTGCCAATAGAGATGACAGACAAAATCTGTGAAAATGATACG
AAGTACAAACTGCAAACTGCAAACCAACAGCAGAGACTACTGTCGGTACAACAGAGACTA
CTGTCGGTACAACAGAGACCACTGTCGGCACAACATAGACCACTGTCGGTACAACAGAGA
CCGCTGTCGGTACAACAGAGACCACTGCCGGTGCAACGGCGACTATTGTCGATACCGTAG
AGAATACTGTCGATACGAAGAGTTTGGGGTTGTGGATGCCGCGGTAACAGTTGTAACAAC
CCTTGTACAGCTCCACCCACGTGTTCGGGGATAAGCTACTTGGAAATAGTGTGGAACCAA
TTTTGCAGTACGACGTACGTACCAGGTACCATGGTATGATATACCAGGTAAGCGCTACGT
ACAGCGATGGTCGCGACGCCGCTGTTTTTTTCCGCTTGCTGTGCGGTAACGATGCCTTTG
CGGTCCTTGCCAAGTCATTAGCGGGTAGCATTTGGGAACGTCTGGGAAGCGGATAGATTT
CACGCCCGCAAGGTGTAGATGTGCAGATACTTCTGTTCGTGGGTCGATAGTTCAAGGTCG
ACGCTGATCGATTTCGATTTTGGTGAAGAGTCGATGAAGCATTAGCATTTACACTTTATT
TATCGCGATACGTGGGAGGTTATTTGTGACATTGGATACTGCCTGCTGTGTACCTTGCCT
TTGCTTGATATATTTTTTTTCTTCTGGAAAACCCTCTTGAAAGTTTTTGTTTTTTTTCTG
GTGTTCGAGGGAGGTTTTTCTGGTGTTCGAGGGAGGATCTGTGAAGATACCCTGCTGTTT
GCAATGGACGGCCGTATGTATCGATTT
>NODE_12982_length_1587_cov_18.083884_g10313_i0
CGGTACTTTATTAGCGTTCGTTCACGAACGCGCGAAGGCTCGGCCGCAACTGCCATGTAC
CCTCTGGTAGCGGTTTAATATTTCCTTCCGGGGTGGGTGGCTCGGCGCGCTCTCAACCGT
CCAATGTTTCCGTGTACCGTTATGGTACCGGCACAGCGAAGGAGTCGCGGAGGACCTAGT
CCAGATAGAAAACTTGGACAACACTAACTACAGCGATAAAGCAATGGGTTGAACAGATCT
TAGATGCATCTACACTTTTTTTGGCACTGCTGTCCACCGTAAACAGTGTACCGGGTAGAC
TCGCACTCGTTGATTTACCAGCCAGCCACTCTTGCTACGAGAAATTGCTGCACGAAAGGT
TAGGTAGCGTTCGTTTCGCCTGGCTGCTCCCTCGCTGCCTTCGCCACCGGTTCCAGCTCT
AGCCCCCCCCCATCGCGGTGCCGTCCAGCTTCAATCTCGGCGGCCAGTCCCATCCCACGC
CGCCTGTTCAGCCTACAAATCGACCACACGTACTGCTGTTTAGAGCGTTTACCCAAAAAA
TCACAAGGCTCTCTGTTCCTTCGAAGGCAAAGTACGCCGACAAAACTGTGCCGTAAAGGC
AAAAATTACACCTGTGCCTGGAGGCGGGCCGGGCCGCCGCAGGCATGCAGTAGCAGTAAC
CGCTTAGGGAAAAATACAGTTGACGCTTCTTGTAAATCACAGGAGCTACCGACGCGCAAG
CGTGGTCTAGGTAGCCCCTTCCTTCCCGCACTCCCCGGTTAACCCCCTAGGTTCTGTCGA
CGCGCAAGCGTGGTCTATTTAGCCCCTCCCTCCCTTCCTTCCCGTGCACTCCCTTCGTCG
GAGTGTTGTTCAGCGCGGGGGGGGGGGGAAGAGGTGAGCCGCTTTACGGGTCGTGGATCG
AATTGGATACTTTCAGCCACGCCAATCCTCGGTCCATGGTGCTCTCCATTCGAACTTGAT
CGTGGCCCCACACCGTTACGTTCCGAAATGACGTCTCCGCCGCCCAAAACGATGTCACGT
CTTCGTTCTCTTCCCGCACCGCCTCCGGACACGGCTTTTCCCGGAGCACCACCCCGTGGA
TGCCCTCGGGAAGCTCCACCTTTCTGCCTATGAATTTTCTCCCCCTAAACCTGGCCGTGA
GTTCCGTGCCATCGTCTTCGTCTAAAAGCTCCCATTTTTGCTCGCCCACCCCTCCCCCTT
CGGCTCCTTCGGCTGCTTCAGCTCCGCCAGGCTCGGCAAGCTTTTCCGACTTTGAGGTTT
CGTCGTTCGTCAGGCTTTGGCCGCCAAAGCCGGTCTTCGCAGCAGCAGCTGCCGCAGGCG
TCGTCAGCGCCACGTTATCGCCCCCCTCAGCGGGCGGTTGTGGCGCCGAAGCCGAAGCCG
AAGGCTTCGGGCGAAAGTAGGTCGCTACAGGCGCGGGCCCTGTGTGGTGAATTTTGCAGG
GCAATAAATGAACGCTGGCTGGGCCATAAACATGCTGGGCGGCGCCTATGCCGACCTCCC
CTCGGCCACGTTCGTTGGAAGAGGCACCGTACGTATTCATGAGCGTCTCGCGGAGATAAG
CACAGAAGGTCTACAGCAGTACGTAGG
>NODE_12983_length_1587_cov_7.963012_g10314_i0
GCAATACAGCTATACCCACACCCCCTCCCAGCACAACCAGCAAGCCTTGCCGCCGCCATC
GCGTGCACATTCCTAATTCCTCCTCGCGCAACCGTGCGAAGCTTCGGCCGCCGTCTCTCA
GCTGCTGTGCCACCTGCTGCAGACAGAGAGAAAAGAAGAGCAGCAGTTGCACATCGTGCA
ACCCTCTCTCAGCGCTTCACACACCACCACCAGTACGTAAGTACGACAACGCCGCGGCAC
AAAAAAAAACAACAACAGGAAGAAGAAAAACAAATGTCGCAAAAAAAGGTGATCGTTATC
GGCGGCGGGTATGGGGGCGCGGTAGCGGCGCAATCTCTCGACAAAAAATTCGAGGTGACT
CTGGTCGCGGGCGGCGAAGTGTTTCGGCACACCGTCGCCGGCATCCGCGCGTCCGTGCTC
CCGGAGACCATCCCGAGGGTGCACATCCCGTACGACGGCCTCCTGAAGAGAGGGACCGTC
CACCGCTGCCGCGCGAGCAGGATCAACGCGGAGGAGTGCACCGTGGCTCTGGCCACCGGA
GAGATTCTGCCGTACGACTTCTTGGTTCTCGCGACGGGCATTCTACACCCAAAAACAGTC
GGTGTGGGCGGCAACCACGGAACCACGGCAGAGCAATCCGCGGTTTTCAAGCGAGCCCAC
TCCGAGATCAAGGCGGCCACCAACATCCTCGTCGTGGGAGGAGGGCCCGTCGGCATCGAG
ACGGCCGGCGAGATCAAGGAGGAGTTTCCGGAAAAGGACGTCACCCTGGTCACCTCGAAG
GAGCTCATGCCTTCCCCGGCCCTCGCCTTATCCGACCGGTTCCGCAGCCGCCTCCACAAG
AAACTAGAGCAGGTCGGGGTCACCGTCCACACGGACTGCGGCCGCGTTGATTTCGACCCA
GAGGACATCGACGCCTGTGGGTTTATTGTGGGCAAGAGGATGTTTTCGTGGGTCGGCAGC
GGCAGCGGCGGCGGCGGCGGTGGGGAAGCGGAGGCGGACCTCTGCATCGTGGCCGCTGGA
GCGAGGCAGACGCCTTCGCTGTATGCGGACAGCGGTCTGCAGGAATGGTTGGACGACAAG
GGTCTCCTCATGGTTAAGAACACCTTCGAGGTTAAGGGGGCCGCCAGCAGCGGCAAAGTG
TTTGCCCTCGGCGACTGCGCCGACATCCCTGCACCGAAGATGGCCTACCTCGCCGGTGCC
CAAGGCTCGGTCGTCGCCAAGCAGGTCGCGGTGAGCGCGGCGGGCAAGCCCCTGAAGGAC
GCCATGGCGGCTCCCTTGGCGGTCAGCCTCGTGCCCGTCGGTAAGAGCGGGGGGGTGAGC
TTGCTCCCCCTGGGGATCGTGGTGGGGGACTTTATCACGAGGACCATGAAATCTAGGGAT
CTGTTCGCGGCGAAGTTTTGGGGAGAAATGAACGCTGGGAAGCCTCCTGCGCTGCCTTAG
TAAGCCCCCATTCTGTTTTTTGCATTTTTTGCACGTTTGTTTTCGGGGGGGGGGTGTACT
TCATTTTCATACATGGCCGTAGTCGTATGGCCATAGACCCTCGCATCCCTACAATGCCGG
GACGGAGCATTTCGGGTTTTCACCGAC
>NODE_12984_length_1587_cov_4.585865_g10315_i0
GGCGGAGGTAGACGCGGGGTGGGGAAGGCTTGAAGAAGGGTGGGCTGCAAACAACGAGCG
TATGGCGACGCTCAAGGTCAGGCCTCGAACTGCCGAGGAGAGCATGGTTACGCTGAACGT
CGGCGGTTCGAAGGTGAGCGTGTGGTGGCACATCCTCGCAGATGTCGAGGGGTTCAAGGA
TTCAATCCTGGGAGGCTTGCTCGAGGGTGTTTGGGGCGACGGGCGGATTCCTCGAGACGC
CGACGGCCGCATCGTGCTCGATCAGTCACCTACGTGCATCAAGCTCATCCTCCATACGAT
GCTCAGAGCTACTCGCACGAGTAATGGACGCAGGGGTTCTCCAGTAGCGGTGGGGCTGCC
GGAAGTTGCGACGAGCTCGGCTATGACTGTCGACGAGGTAGCGTGCATTACGTACACCGC
ACACGTGATGGGGCTGCCGGGGTATGTGCCGGCGCATCCCGAGTACGTAAACCTGAACGA
AAGCAGCGCCATCTTGGAGCCGTCTGAAATTGCTCCGTTCGGTGCGAAGGTCCGGGAGTG
GGTTGGGGGCTCGGCCGATGAACTGACGCTCATCTACCGCGCGACGCGGGACGGTTTCGG
CAGTGCAGCTTTCAAGGCTAGATGCAACGAGGACAGCGCCTGCACGGTCTCCCTTATTCG
GGTGAGTTCGGGCGAGGGAAACGACGACGACGACGACGATGACAGCGTTGTCGGGGGCTA
CACTGTTCACCCGTTCGACAGCGCTGTTGGGAGTAAGCTACATATCGCGAAAGAGATGTT
TGTGTTCATGCTCAAGGACGGCAGCGCCTCCTCCTCCTCCTCCTCCTCCTCCTCCTCCTC
TTCCTCCTCCTCCTCCTCCTCCTGCGCAAAGGGTCTCAGCATGCCTCACAAGTGGGACCC
GCACCCCTACTACGTGGGCAAGTCGTTCGAGGTGCCTCGAAGCGATGGCCCCTACTTCGG
CAAGGTCGACCTGGTCACGCTCTTCGACGAGGCATCGGGAAGGTGCACCGTGCAGACTAA
ACAGTACAATTTTCAGGGCGCCAGTGCCCCGTTCTTGACACTGAACGGAAGAAAGGTCGT
TGAGATTGAGGTCTATCGCTTCTCGGCGTCAGATGCACCTAAGGCTGCCGCGCCCATCAC
CCCCGAGCCGGGTGGAGATGCCTTCACCGATGATGCGGAAGCCCAGGACGCCCGATCGTT
CGGCGAGACGATCGCGACCTCGCTCATGGAGGAGCGCATGGTCCTCGATCGTGCGGTAGA
GGAGATGGAAGCGGCAGGGGCGAAGGTGACCGCTGCTGTTGGCGCCCTTGAAGCCGTGTA
CGGCCCAAGCGTGGCGGCGGGCGAACAGGATGCCGTCGTGGAGCTCAACGTACGCGGGAC
GAGGATGACAACGCTGCGCTCCACGCTGCAGGCTTGCCCGCGCTCCGCCCTCGCCGCCAT
GTTCAACGAAGAAAGATGGCCAGCCACCGACAAAGACAAAGACAATGACGGTCGGCGATT
GATCGACTGCAACCCGACCTGCTTTGCCAAGATCCTCGACGTGCTGCGGATGAGGAAACG
CGCTTCGTGGAGTCAAGGCGCGACAGG
>NODE_12985_length_1586_cov_4816.540648_g10316_i0
CAAGTATGTATGTACGAGTATGAATATGATGCCACTAACTTTCTTTCGGATAATTGCATC
ATACCGCGATGACGAAATTTTTTTTCTCAACACATTTTTTTCGTTGCGAGGCATTAAGTG
ACGCTATTAATAGTAGTAGCTGGTTCTGACTACCTGCATAAAAATAACCAATGTACTTTT
CGTAGACGGCGTGGGCAGAGGACGGATCACCATCGTTCGAGAGCGGTTTCGTAAAAATGG
GAGACCCAACGCACACAGCAAGCCATCTAATAGATAAGCCTCACACTCACGGCCATGGCG
TATGATACAATTGGCTGAAAAACGCATGCGCGATGATCCCACTCCAGGGGCCTCGACCCA
ATCTCTCACAAAACTATTTTGAGATATGAGTATCGCGTAAAACATTTTCATTTGTCGAGG
AATTTTCAAGTTTTGACAGGGCAGTCATGTTCTTATTATGTGGTCTCCCCCGTGCCTCCA
GGGCAAGAAAAGTAACCGCCGCAGGACGGAAATAGAAGCTAGCCACTCAGCAAGCGGCGC
CATTGCGCAACTACAACCGGGCAGAGCCGCGACTACGACCTCGCAAGAGTTACATTCCGG
GAAATTTCTGAAAACAACAAAGCGAGGCTTGTTGCACTCGGGCCCCGGCTATAAGCTCCC
TCCCCTCCAGTGCGTGCGGCTTCGACCCATAAAACCTCTCGAAGGCGATTGGCTTAGAAC
ATACGGAACTGCTTCCGCACCGACACCGCCGTGTTGATGCACGCCTCGTGCTCGAGGACG
TTGAAGCGCACCGTCTTGGACAGCGGCCGGCACTGTCCGATGGTGACGATGTCACCCTCC
TTTACGTTCTGCCAGCAGGGCGCGCAGTGCACCGTCATGTTCTTGTGGCGCTTCTCGAAC
CGGCGGTACTTGGAGATGTAGTGCAGGTAGTCACGGCGGATGACGATGGTGTTGGTCATC
TTGCCGGCGGAGATAACAAGACCCTTAAGGATGCGGCCGCGGATGGACACGTCGCCGGTG
AAGGGGCACTTCTTGTCGACGTAGGTGCCCTCCCTGGCGAGCTTGGGGGTCTTGAAGCCG
AGGCCGACGTTCTTCACGAAACGCATGCCCTTGTTCTTGGCGACCTTCTTGCCGAGCACA
CGCTTCGCTCCCACGAAGACGGCATCCTGCTTCTGGTACGCCTTCTCGTGCTGCTCAGCC
TCCCGGTAGTCCTGGAGTCCCATGGTGTCTGCCAGGCGGACCGACGCAGCAAGCAAAGAA
AAACACGAGGCGTGAGGGGGAAGGGAAGCAATCCGAGCGATTCCGTGGCTACCCTTCCTA
GGCCGGTCAACCTGCGCAAGCCTCCACCCAACTCTCTCGGTTTACGTGTGGAGCAGCCGT
GTACCACAGGCACACAGCAGCACATCGAGTATATGGTGGGAGACGAAAATAGGTGGATCG
CAGGTGGGGACGTCTGGGCGTGCAAACAAGCTCCCTCGTTGCCATTTTTTTCGCAGCTCT
CTCGTCCGCAACCAGATAACGACAGCACCCCAATCTAGCCCCCTTGTCTACGGTGGACAG
CCCCGAGCCCCGCTCACCGGAGGTGC
>NODE_12986_length_1586_cov_88.727032_g10317_i0
AGAGAGTACAGGGGTGTCTTAATTTGCAACTGATTATTTTTTTCTTTTTTTCTTCCTTGC
TACTGGCGAGATTCCCCTGTGTGCTTTTGTTCTTTTCCCACGCCCCGAGCCGAGCCCCTC
GCGCCTCGCGCCTCGCCCCCCGTGGCCATTCCGTTCTTGGTCCCTCCCGGCCCTTTCATC
CGTATGTCAATTGGCGTATCTTGTCAGTCGTCGCCCCGTCGTCGTGTGTCCTGTTGTCTC
GATTTCGATTCGATTACTAAGAATTTACTTGGTTTGTTTTTGTCCCAGAGATGTATTTCT
CATAAGAGCGGCCCGGACTCCCCCTTGCCGGAAAAAAAAAAAAAAACGGAGGGGGGGCTC
CCAGCATGTCTCACCAAAAACAGAACAATCGAGTAACTAATAAGAGTCGAGAGGTGGGAC
CGACCGGACGGGAATTTTCGGGGCGGGAGATTTATGTGCGGCTTTTGTCTATTTTTTGGT
TCTCTTATTCTTTTGAGTTATCTTCGCAGCACGCGAGAAGGAACAGTTGAGAGAGATGCA
AAACTTATTACATTGCGCACACCGTTTATCTTTGGTTTAAGGGGGGGTAGACGAACAGGC
GGTTCCGCCCGCTTCAGTTTCTTTTCTTTTTCTTTTTCTTTTCCTCCTTTTTCTTTTTCT
TTTCCTTTTTTTTTTTTGCCACGCGGTTTTGCATGTATGGCGTCAATTATGTGGTTTGCC
CTCAGCACATCCAGCTACTCTGTCTCTCTCTTGACCTTTTCAGATGAGCATGCAACAACA
ACAACAACAACAACAACAACAACAACTGCTGCTTCTTTTTTTTTAGTCAGTTGCCACACC
GTGGGTCGTTTTTTTTCTTTTTTCTTCTTGTGGTTTTTTCTTCTGTGCCACCAAAATCTG
CCACCGCCCTTACCCCCTTCGTATCGCGATGATAGTGTGACCAGGGCGGTGGACAGAAGG
GTCAGAAGGGGGGGGGGGCGGGAGGGGTTTCCCGGTTGATGGCGTTTCGATTTTGTGCCC
CACACCCCTGAGGACGCGAGGTCGTGCGAAACACGACCGGCGACTTGCAGATTTTACTGA
ACCATCTGTGAACCAAACCCGACCGGCGACTTGCAGATTTTACTGAACCATCTGTGAAGC
AAACCAGCAATAGTAAAATCCATAAAATGTTGCCGGCGTACGTACGGATTTTGCGTTTGC
GGCGGTAAGTCAGTGAAGCGCGAACCGGCGTTATTAGCGGTTGAGGCAGAGAAAGGAGGG
AGGGGGGGGGGGCGGGGTTACCTGAAGTCCATAAGACTCGCAAATGCGAGGTAGGCGTTA
TTGATGCGCCTGCCCGCGTATAAGCTTTGTCAGGCCACGATGCTGTGTCGTTGCCTTATA
ACTGTCGACGGGTATAGTTAACTTGTCTTCTACTCCCCTACCGCCCGCCCCCGCCCCCAC
AGTGTGTAGATGTATGGTTGATGCGGTCGGAGCAAGTCTAAAAACGATTGAATTATAGGA
GGAGAGGGAAGTTTGGCGGCTCTGCTTTCATTGCTGAGGCCGTGAGGTTAGGTTCGGGTT
TGGAGGGTAATACTTGAAAGGATTGG
>NODE_12987_length_1586_cov_72.765367_g10318_i0
GCACTGCCTTCTTTTGTACCCCGACTCTCTTCCCCCCGCACCCCCTTCTCTCTGTCCATT
CCCTCCCGAACTCCAATAAAAAACGTATAGTAACCACACGCTCAAACCACCTTTTGCCAT
GAAACAGTCCCCCCTCTTCCTCTCGCGACCCCACGCTACCCAAAACCGAACCGAACCAAC
CCAACCCTACCCGAACTGACCTAATCGAAACCTACCCTAACCGCCCCAAAGACAGTACCA
CAAAATAAGAATAAAGAAAAAACATCGAATCAATGAAAGAAAGGTCTCCCGCCTAAAAAA
ACACCACAATTTTGAAAAACAGCATTGCCAAGCTACTGCTGTGCTGTACTTCTCTGCCCT
TTTGGCTCCTTTTTTCACCGCTTTTGGTCCTTTTCTTTCTTGCCTCAGGAGCTGGAGGCG
TAAAAACCGACGCTATTTTTTTTTTCTTTGCTCGTCGCATCGGGTCCGCCTGCGTCCGTC
AAACAACGGGTCCACCACTCCATCAGCGAAAACAATCAACGAATCAACTACTCAATCAGT
CAACTAGTCAAACGATCGATCAACCGAACAATCAGTCGACTAATCAACCAATCAATCAGT
ACAATTTAACCAATCAACTCAGTGCAATTTAACCAACCAATCAGTGAAACCAATCAACCA
ATCAATCAGTCAGTCGACTGATCAACCAATCAACCAATCGACCAACAAACCAGTCGACTA
ATCAACAAATCAATCAGTCCTAATCAACAAATCAACAAATCAATCAACCAACTAGTCTGC
TGGTCTACCACAAGGCCTATTCAACTCCTCTACGTAGCAAGTAGATAATAGGGGTAGATA
AACGAACGAGGTTACCGATTCACAAAATCACAAATCAGACCAACCACCTAGCTCAAAGGA
GTACCACCACCCAATCAGCCAGCAAAACTAATCAAGCAATCAACGGAATCAACGAACCCA
TCGAAAGCAGTCAACTAACCAATCACTCGATCGACTAATTAACCAATCAATCAACAGCAA
CCAACCAGTGTCCTTACGGCCCCGGCCGCCCGACGGGACTCGTCACACCACGAAAACAAA
CAAAAAAAAGGCAGGAAAAAAAACGGGGCTCTGATCCGCACACATAAAAACAAAGAAAAA
ACAAAAACAAAACAAGAATGCCACCGCTAAAAACAACCAGAGCTCGTCAAGGCTTGACTC
CCAACGCAGCAACCAAACACTAGGGAGAAGACCTAGTACACACAGCGACGTCAAAGGGGT
TAGGTACGCTAAAAAAAGGACGCCACCACCAAGGGGGGTGAAGAGGGGGGTAACCAGCCC
CCCCCCCCCTCCCCAACTAGACGTGGTATAACCGTCCAGGCCTTGAAAGGCAAAATGCCC
CTGCCGCTATGTAACCTTGCGACGGAAAAATAAAAGCGCCGAAGGCAGCAAAAAAACAAA
AACAGAAAACAACTACTACCATGGTTGGTCTCGCGCAGTGCCCACGAGCCGCCAACAATC
CATTATCCCCGGCCTCACCAAAACCCCGCCCCAACGCTCGACACTCGTCCCACCACATAC
ACAAATACAGCCATCCCTGCCACATG
>NODE_12988_length_1586_cov_35.648381_g10319_i0
TAACAATATTTGTCCTATTTACTATGGCCCCCCGTATTACCAGTGCGGCCCCCGGCATTT
CGCGAGTTGAAGACATGTCTTGCCCTCTCCAGTCAATCCCGACTTCATCCCGATTATTCT
CGGCTATTTACGCCACCCGTACCAAGCGCGAGGTCCGTGCGCCGTTTCACTCCGTACTCT
CAACCATCACGACCAAATATGGCATTGATACCACTAACTCTGGACGGAAATATAAGGTAC
ATTTCATCTTCATGTCAGAACTCATACCGGGATATATATATCCCCGACCCGAGTGCCATC
AATAATAGGAGACCGTTTTTTTTTTAGCACGTGAAGGGTCTCTTTCGGCCTTAACATACC
AGTTTTAGTGTATGGGAGCGGTCAGCCAGGGGGTCAAACCGCGCGAGGTCTCCCAGCGTG
TTCGCTCTATAGCATCATACTAGAGCAGCAGTCCATACCGACATACAAAGCGTCGGGTAG
AGTTACGTGCAAACCCACGATTTATTTTTTTCAAAGATAGACACACGCTCCCTGAATTTT
GCAGCCTCATATTTTGTTCTCACTCATACACAGGATGTACATATGTACATTCTGCATGAG
GATGCTCAACACCAGTAAGTACGCGCGATCGAAGTATCCCACTCAGCTTGCAAAGATGAG
TTCCCACTAAATCCCCGATCTCACAGCTGTTTTTTTTTTCTTTTTTTTTCCAACAAGTAT
AGCGTCGGGGAGCGGTCGGTCAATTGGCTTAACCCACGGTTTTCTACGGTATGAAAGGTA
GAGGTATTAATAATACAGCACTTTTTGGCTGAGAAGTGTTCCGAACGATCGAGCTCCTTA
ACCCAAAACCGCCGGTCTTTCATTCTTGTGTAAAGCATATTTTTCATCGGGTATTTACGT
AGCACTTTCATTTCCCTCCAAAATCAGTTTTTGGGCGATGAGAGGTATACGAGCTCCTCC
TATACTATAATCAAGATAATCAAGTGACCACTCTCAGAAAAAAGACCCAATAACAGTGCA
CCTCTACTCGTAGCGTCTTTCTCATCACGACCGTCGCCGCACACGTCGGAGAAACACTCA
GCAAGACCACGACTCCGTGTGCCGCACGCCATTTTTACTGCCAGGATACGTCCAGGAAAA
AAACAACAACTTGTTTTCCATCCCGTGCGCTATTTCTACCCCCCACCGAGACGTCGAGGA
AAATGCAAAACCCGCCCACAAAAACCATAGCCCTTCCCCCTGGTCAGGGAAAAAAACCCA
AGTGCCCCGTCCCGGCATTGCATAGGCATTTTTTTTTTTTTTAATCCTCCGGCGGATGGG
TAAAAATAAAGCTTAAGCCCTCCACACTTCACAATCTCTAAACATCTAGCTAGTCTAAAA
CAACTGCGTACTCGTCGTACACGCGTAGAATATCTCAAACATGACCACAGCCGAAGTTCA
ACGAACCAGCAGGAGAGGGCAGAGCGATTGTCGCTTGTCGCCTGACAACGAATGACAAAG
GCAGACGATCTGTCATTCGTTCTGACTGGCTGGTGTGTGTGTGTGTGTGTATTCTTCACA
TTAAACCTTCCTTTCTACCCGTCGAC
>NODE_12989_length_1586_cov_32.941176_g10320_i0
GGACGAGGTATACTGGAGCTTCACGTGACTTGAACGACTTGGCGCCCGTTGGGTCGATAA
GTTGAAGATGGTTACACGGGGTTGGGAACCACGTGATCCACCAGCCCGCATCAGTCGTAG
TAAGACCCGACCTTCTGTGGGGGAATCGTGCCTTCTCGTGAGTCCGCCAGCTTTGGCTGT
ACCCATGCCTGCTGCAGAGGCAGCAGCAACCACCAAGAGCCATCGGCTTGGAGTCGGTTG
CTCACATGATGTGACATTGGGCTCGTCGGAGCCCGCTGTTGCCTCGCGGCGTAAAAGTCA
GCCAGGAACGCGTGCGGGGTTGGTTGCAATAACACGAAGCGGACGGAAGTCAATATCTGT
GATGGATTCGCTTCCAACGAGTCACAGCAGTCTTGGCAGGAAGGTGAAAGGCGCTCATTC
GACCCGCCTGGATGGACGGGACAGGGCGAGGAAGAGGTCTAAGACATCATGGTTGGAAGA
CAAGGCGACGTCCCATTTTTGCAGCGACGAGTCTCTGCTGTTTAAGGAGCCAACGTCTTG
TGTCAGGCGTAGGGTCCGGGTGGATGGGGTGGTTGGTGCTGGTAGTGACGGCGGGAAGGC
TGCAGCGGAATTGGGCAATGAAAAGGTCTCAGAAGGCCTGATCAACCTTACGCGGAGTGG
ACGGCGGTCAGCGCCTGTGTTGGACTGGTGGCGGAACCAACGTCTGCCTCACGCTCCAGA
TGGGAAGACAGGCTCGACCAAACCCTCTGAGGATGTAAAGTCAAGAAAATCCGCGGTGGC
CGAGGCGATGGGTCTCGATGAAGTGGAGGCACCCGGTGGTGAGAACCCACCCTGGACGAA
GTCTCAACTCCGAGGTCTGCGGGTTGCGCAGATGGAGACTGTGCCTTCTGCCACAGACTT
TTGGGGCGCTGTATCCAGCAAGGTCAACGGCAGGGGTCCGCAGCAGTGCCAGCAAAAGTG
GTTCGAGCTTTTTGCAGCTCCGAAAGTTCGGCGCGGGAAAGCAGGCAGGAAATGCAGCAC
CCCCCAACAGACGGAAACGCCGATCGCAACGAAAGCTTTCAGCTTGTCGCAGGAAGATCC
GAAAGCTGCAGACAGCCCTTCTTTGCTGACCGAAAACCTGCCTGGGAGAGCTGACGACGA
CGATTTGTTTCTATCGACCCCAATGCGAGGGCGGAGCCGGTTCGGAATGCACCTTCGTGA
TGATGCTTTCGAGGCGAAAACTCCCAGAACACCCGCTGGCCCTGGCGCGCCGTTTGCCGA
TGCATCAGCAGCGGCGAATGCTTCAGGGGACGGACGTGCTGACTACAAGCGTGGAGTCAG
CAGAACGTACGTTCAGGCCTTGTCGAAGAAGATGCGCAAAGCGCACGGGGCGTCACAAAT
GTGCAGTACTCGTGTTCTCTTGCAAAATAAGGATGGCACCAAACAACCCTCTGCGGGGGC
AGGCCGTACGATCCACGCTGCTGCAGCCTCGCGAGGGCATTTGCTGAAAGCATCAATGGC
GGCATCGGGGACTGTGCGTGTTGAATCAACTGGAAGTGGTGATAGTTTGGACGAAGTCGG
CTACTCCGATGATGTAGAGAGCGACG
>NODE_12990_length_1586_cov_24.261732_g10321_i0
GAGAACGGGCCTGAAGGTGATGGTGATGGTGATGAGGTTGCCGCTGCTACAGCTACAGCT
GCTGCTGCTACAGCCACAGCTGCTGCTGCTACAGCTACAGCTGCTGCTGCTGCTACAGCT
ACAGCTGCTACAGCTACAGCTGCTACAGCTACAGCTGCTACAGCTACAGCTGCTGCTGCT
GCTGTGACTGTTCTCATTGCTGCTGTACCAACCACTACTGTCGCGGCTACTGCTACTGCC
ACTGCTACTGTTGCTACTACTACCACTACCGCTACTACCACCGCTACATGCCATCACAAC
AACCACTGCTGCTATGATACAACAAACGGGCTTGTTAGCTTACCGTGGCATCGTCCGGGT
GGCTGTAGTCGTGCACGATGTAGGACCGCTTCGGAGTGTAGACGTCGTACCCGTGCGTCC
ACAGCCTCGCCATCTTAGAGAACTCCTCGCCGTCGAAGATCTGGTCCAGGTAAGGGTCGT
ACGGCACCACCCTCTCCGCATGGCACTTGGAGAACGAGAACCCCGCCCCCCACGTCGTAG
TCATCTTGGGCTCCGTCATGTCGTGGAGGGCTTTGATAGAGAGCTGGTGGCGTTATTGGC
GGCGGACACCGGACCGGAGCTCTCTTTCTCTCTCTCTCTCTCACCCTCGCGCGCTGGTTT
CTCGGCTGCTGCTGATTTTCCAAGAGCACCTCACACAGGTGACTGACCTCCCAATGCTTG
CTCAAGTTTTTCCCAAGAGATTTGAAGTCCTGGACGTACGTGCTGAGCACCCCGTACTCA
TTGCGCGTGGAAGCCCACTCGGCCATCATGGCCGTGTCCCAGTCGTCCACAAAGTCCATG
TGGCTGTCCGTCTGCATGCAGAATTCCTCGTCCGCCAGCAGGTAGGACTGCAAGTGCCTC
CCCCAGCAGGGTCCTTGTGCGTCTAGGGCGTCAACCTCCAAGACGCGTATGTTGTCCCGA
AACGGGCAGTTCTTTTCTCCTAGCTTCTCTTCCATTAGCGTGCAGTAGGACAAGAGACAG
CTCTCGTCTCCCTCCTCGTTCTGCTGCACGACGCCCGCAGTGATCCGCTCGGGGTGCTCC
GCCTTGCTGAACATATTGAACAGGGTTTGGCCGCACCGAGAGTCGCGGAAGGACGCGATG
CCCGCCCACAGCTTGGTGTCGCTGTTCGCCCATGACTTAGACTTGGGGGCAAACGGCTGA
GGGGCGCTCTTGCTCCTCGTGATCGCAACCCATTCCTTGGGCACCCTGCGTCCCTCGAAC
AGCTCTCCGATCTTGATAAAATCGTCTTCCGGTGGTGGCATTGAATTCTTCAGGAAACCA
GCATCCGCTCTCCAAGCAGCAACGCCCGCGAAGCACAGCCAAGCCGTCTGCCGACGCGTC
ATCGCCGCTCTCCCATCTAAACGATACCGCCCCGACCACAAGCCTTTCATAGCAAGAAAC
TCTTAGCAACAGGTTGTTGAATGAGGGTGCCCGAGCTTCACCTACGCTGCCAAGCAAAAC
AACATGCCCGTACACCGCTCACCGAACACAAGGAAATATCTCGCCGCCGCCAAAAAAGCG
AACCAAACGTATCATCCCCTATCCCC
>NODE_12991_length_1586_cov_19.384666_g10322_i0
CGGTGGTGTACTTCACATAGGACCGACGTGATAAGACGATACCGATTTTCTTACTAAATG
CCTTTGTTTTGATTTCGCGGTCTGCTGCATGACTGCGTGAAGATTGTTAGTGTCACATCT
CGAGAAGGGGGTCGGGGTCACGCGGGCGAAGCATATTTGCGCAACGGGCATGCGCGCGAG
TGAGTGGGGCTAACGTTTGGGCTGGGGATGGGGATGGGAGTTACGGGTTGCTCGACGGAT
TACGTGTCGTATATGTTCTTGGGAATATTACCACATGTAGATATGATTGGCTACCTATTT
CGGGATTTTCATATCTTGAACAAATGTTCAAGACGTGTATGTGGGTCGGCCACGTTTCCG
GCTGGCACGCGATCGGTGAATATAGATGCCAGTGTGATCGTAAATACAAGGTGCATTTTG
ACCTTTGTCCGTCTGAATGTCCCTATGTCTTCAACCTTTCTTTTGTGCCTGATGTTTGTT
TGTTATACCTTGTCTGGCCCCAGACATGTTTTATTGTGTGTGTTGAATACCGCTTTTAGA
AGACACTTTTCGTGCGCCAAAGTGCACACGGCAGCAGCAAGCAGCAGGAGTGGTAATACA
TTACACGTGGTCTCTTGAGGGGAGGGATCACGGGGAGGGAACTCACAGCGTGCACGGGCC
CGGTGTCGGTGTAGTGACAGGCAGGAGTGGGGTGGGGATGGGGAAGATCGATTCCGCACG
AGTTTCCCTACGTTTAATTATGTGTGTCGTAATGTTGCTCCTTTTTCTCATACGTAGTAG
TCTCGTGACGACGCGATGCATACGAGCTGTTTTGTCATCGTCACGGATACCACCCAATGA
TTGTTTCCGGAGTTGCGCAGTTTGTTTACGACAAAAAAGGGGGCGGAGCTTGTTTGACTT
GTTTCGTATATTTGACAGTTGAACATACGTACGGGCAGCTTAGCTTTAGGAAGAGGGTCT
AGCTACCACTAGTGCGTGCGTTAATGGTATACCTCCGGTGGATATTTTACCTTGTATCTT
ATGTTTTACAGGTGATCTATGCTATTTAGTACCAGTATGCGTTCGTTTGTGTTTGTGTTG
TTTATGTTGATATCTTATAATTCCCGAAGGAGCAAGATGCAAAGTGCGAAAGCATGTAGA
TTGTCGAAGGTTTAGTGTTCACTGAGGGATTTTCTGGGAATTGTCTGTGCATCTCTAACG
ACCACTGATGGAAGGTTGGGCTGGCGTCTGGAGGAAGCCAAAGGAAGCAGAGGAAGGGAA
AGGCCATTCGTTTGCCTTTAGCTTCACGCGCAGCTGTGCGAGTATAACAGAAGAGGCACA
CGAACAGACGGTATGACACTGCCTTCTGTTCTTGTTGACTAACCTAGAGGTTAGGCTGTC
GTTCGTTGCGGTTTTCTCCCGCCCACCCGTCCATTCTTATCTCGAGGGTGGATGGAACAG
AGCGGCTACACGAGGTGTATGCCACACCGTCTTGTATTCATAGGTATTGTGGGTGATTAG
CAATCCGGAGCATACAAGGCGTATGTCCATGGTTTACGACCATTGGGGGTCTCGGTCGTC
CGAGACTGCGCTTGTTAGAGGCCCAT
>NODE_12992_length_1586_cov_12.196299_g10323_i0
GGGGTGGGAAGAGGAGGGAAGGCTACGGAGGCGTTTTCGTTTTTGAGGGCGGAGCGGAGA
GAAGCCTGGAAGGCGGCGCTTGCGGAGGACGGCCTGCGGCAGGCGGACGCGGACAAGCAG
CGTCCCCTGAGCAGAGCGTACCGCTCCTTCTACTCGGCCGGGAAGGAGGACGGAGGGATC
GTCGTACACCTAGGCTCGGGCGCGGCCGCCCCACAGGCGGCAGCGGCGGCGGCAGCAGCG
GCGGCTGGGTCCAGCGCTCCAGGGGGTTCCACCGACGGAGCAGGGGGCGCCGGTGCGGCT
AACATGTTTGAAGGTATATACGTATAATGCGGGCAGCATGTGTGGGCTATGTTGGGTACG
GTTGTGTTGCAGGTATAGCAGGATGATACCTGGTACGTAGTCTTGTTGTTGTTGTTGTTT
TGGTTGTTTTTGGTTGTTTTTGGTTGTTTTTGGTTGTTTTTTGTTGTTTTTCGACAATTG
TTTGATGCTAATGCCGTGGCGCGAGTACCCGGCTGGTTTCGTTTGTGTCCGCCCCCGTTT
CCGTGGATGGCTTTACGGGCACTGTACGCTTGGCGATATCGTCCGAAAAATGCGTGGTTG
GGTCTTGTGTGGGCGTGCAAAAACAAGAACGTGTGTGTGCTTGTGTTCCGGTATACTGTA
ATCAAGTCATTTGATAACACCTAGTCGATTTTCTCGAAGGCGAGAGGGGCACCCACAAAC
ATGATGGTGGCTTTAAAAAAAAAGGTTTCGCGACGATGTCGTTCCATGGACACATCGCTA
GGCGTTGTTCACCTTCCCCGTACATAGTCGGAAGGAAAAAAAACAGCTTCGAAATTTGTC
CAAGGGCGTGTGTGTGTTTTACCTTGTGACCCGGGTGATACGGTATGCGCGTGTATGCGT
GAACTGTAAGGGTTCCTCTATAGTGCCGGTATGTATGCGGAAGCGAGGCAGTACCGGCAC
TAGAGCGGCAACCGGCACTAACTACTCCGCACACTACCGCACTGACGAATCCCATCTGTG
CCAAGTTCATTCCACCGGCACTATAGAGGGACCACAGCACTATAGAGGGACCACTCATGT
GTGGATATGTGCGCACTTCTTCACTTAGGCTTGTGTCCTGTTTCGTGTACCGGAAGTTGA
TTCCACAGGCACTATATATTTCCCCACAATTAGACACACGCTCCCTGAATTCTTCAGCCT
GAGATTGTGTCCCCCTCATACGGGATGTACACCCTGCATGAGGACATATAAAACCCGTAA
GTACGCACGATCGAAGTACCACACTCAGCTAGCAAAGACGAGTTTCGACGAAATCCTCGA
TCTCACAGCTGTTTTTTTTTCTTCAATTTTTTAGATATAGCGGGCAACTGGCACTATAGA
GGGACCGCTACTGTACGTATATGTGCGCAATTCTCCACTCGTGCTTGTGCCTGTGCCCTG
AATTCGTGTGCCAGGTGATTCCACAGACACTATATATATAGCGGGCAACCGGCACTACGA
GGGACCGCTGCTGTATGTATGTGTGTGCAGTTCTTCACTCGTGCTTGTTGTTCGTGCCCT
GTTTATTTCGGTGTCGGACCTCTCCA
>NODE_12993_length_1586_cov_7.797753_g10324_i0
TCCACCTACACCCGAGGTGCTCTTCATTGGCACTCCAGTGTTCGTTGTCTTGTTGGTTGT
ATATGCGTTCCTAGAATACGTCGTATGGCACACACAGCACTCAAGATGGGTTTAGAAGCG
TAAGAGGCCAGGCGAAGTGTTTTTGATCGGCGTCCTTATCGAGAACCAGCCCCGGTCGAT
ATGGCAAATGAGATCGCTTGCCGCTCTACTTTCGTTCGAAGTTCCGTACGTAGTACTTAG
TTGTACCCAAAGCGTACAGTAGTACGAGTAGTACACCTGTTAATAGCGTAGTTCACGCAG
CAGCGGTAATGTAGTAGGTGTGAGGTTCCTTGAGGTCGACGTCATGGCTGGTAGGGGGAA
CATGGGCATTGCCGCCGTAAACAAATATAGAGGTAAAATCATTCATTGCCACCGTAAACA
AGTGTAGCAGTACCATCATTCATTGCCACCGTAAACAAGTGTAGCAGTACCATCATTTAT
TTTTATATACGAAGTATACGAGTTCGTGGAGCCTCTATACGGTTTATAACAGCAGTTCTC
GGCGGAATAGTGCGGCGCGAGAACATCCTTTTTTCGTTTACTTGTCTGTAGATGGGCGGT
TTAGTCGATCGATTCAGATATCGCTGGCTATAGCGCGAGTTCACAGGACATCGACGGGTA
CCGGTACCCAGGAGATGAACGGAAGAGTACCATAGACAAGCTGCCATTTTCTGGCCGCAT
TCATTTTCATCGATAGAAATGCGGCGTAGTATGTTGCTCCCAACTGGGGGACAAGGACTT
ACATCGTGAGCTCTTGTAGCTATGCAAGAATATATGTTCTTTACATACTTCGTATACTCG
GTAGTACCGTAGTGTTGCAGTAAAAAACAAGTGACGGCGGTAGCTAGCTGGCGTAGCGTA
AGCGGGGTTGGGTTGTCCAATGTTACTGGAAACCCCAGTATCTTGCTTGGCCCCACCAAA
TCGACCATTAGATTAACGAGGGACGTCCTCCGAAGGCGCCACTCAAGCGCATCAAAAGCG
GACTTAGCCGTTCGGTACGTAACAGACGTGTGGGGACGATGTCGTCCGCTGTCACGCTCG
ACGACGAGGAGGATGCCGCAACGACCCTCTTTTTACCGGGGGTGCACGTGTCCGCACGGT
GGTGTGCTGCAGACGGACGCCAGCATCGGTAGAGGTAGCACGTTTTGGCTAAACAATGGT
TGGCTGTGACTGACTATATTAGTGTAGTGTAGTTCGATGCGAGCGGACGAGGGAAAGAGA
GGGCTGAAAATCTTCTCGCGATAAGAATTCAAGGCACGAGCCGTAGTGGGGGAGGAGGGA
GAAGAGCGCCTGCTGTGTGACCCCGGATCTGAATTACGACTAGGATGGAGAGAGAAAGGA
AGAGCGAAGATGATCATAAATTAATAATTCTACTACTCCTTAACCGAGGACCTACCCAAT
AAGGCCTTCCGGTCTCGCTGGAAACCCATTTATTATATCTAAGCCATGGTATTGTCCATC
AGTGTTTTCCCTTTGAGACGTGCTACTGTAGAGAGTGCACCCTTCTTTTTCTGAGGGTGG
TCGCTTGGGGAGCTCTGTATACTCCA
>NODE_12994_length_1586_cov_6.315929_g10325_i0
GCCTGTTCGACAAATCGCGGTGGGTGGCGCTGCTCCGGAGTTTTGGCACTGGAATCTTGG
CGGAACCTGCTACCACTCGACGTCCTGGAGGTCTATATACGACGGCACTGGCGGCTGCAC
GAGCGACCACCCTCTTCTACTGACGATTCATCACCTTCAAGATCAGAAGCAGCGGAAGCA
AGCATCCCAGGCCTTAGAAGCTAGCAGCTAGACAGCGCCTTCTAAGTTATAAGTCGAGGG
CCCCACCGTAGCCGCGGCCGCATCAGTCATTTCTTTACTCAGTGAGAGACAAGGGGATGT
TTTCTTTTTGATTTTTGGAGAGGAAAATCGCTCGCCCGCAATGCTGTTTTTGTTTTTTCA
ACCAATGATGGAATGGAAGGGAGAGGGGTGCTGGAGTGTGTGTATACACGTTTTGCCGAA
GCATCCTCAATACGTGGTCTCTGGGCATTGCGCAGACCCTCTTAGTGGGTACCCTCCAGG
GGTACTATTACTATTACTATGATACATACTGGTACTATTATAGTCAGTATGTATGCCCCC
CCCCCCGTTTCAGAGAAAGAGTTAATACGGGCAAGGACCATAGTAAACAGGACCTACGGT
ACACACCAAAACCTGTATGTTTACCTATTTTTGCTAACAATATCTGGTCCTATTTACTAT
GGTCCCCCGTAACAGTGCCTCCTCGCCCGGCACACTTGATTTTTGTTATTGTTTGGGAGA
GAAAATATTAAAATAGGAGCGGAGAGGAGAGGCGAGGAGAGATGGTTTTGGCCCGTGGTG
TTTGTTTGGTTTGGGGATGGAAGGTAGAGGAGGTGTCCCCCACGCCACGTGCACACCTTG
CCAAGCCCAGCCCGAGAATATAACAGAAGAGCCCGAAGGCTTTGCCAGCGAAGAAAACAT
CCATCCATCCACCCATCCCCTCTGTCTCAAAAGTGCTAAAAACTGCCAGTCGGAGGGGAT
GGATGGCTGGATGGAAGGATGGATGGATGGGCTTTTTTTATGGATTGGGAAAAGTACTCG
CCGGTCGTTAGTTTTTTACAAAAATACTAGAGAGGGAAAATGATTCGCCCGTCATGTGTG
TGTGTGTTTTGTTTTGTTTTTTTGGATTGGAGATATGGCGACGGGGCGCAGCACATGGAG
GAGGGAGCGAGTGGCGAGAAGCGGTCTGGATTGGAAAATTGGACCTACCTATCTGCATGT
GTACTACGTATCATATATACGAGTAGTACCTCTTTGTTTTACGAGTACCTTGCGGGGGAG
AGAAGGGGCTGTTACCGGCCTTGAGGGCAAGCTACGTATATGTGTGTACTATATAGATAT
CATAGGAGTATCTCTTCTTTTTTTTTCGTTGGGGGGGCAGAGTAGAGGGCTGGTACGGGC
CTTGAGCCAACGATTCATGTATGTAGTGTATGTTGTGCAACTATGCCGGTAGTGTATGTG
GTGTATGTGGTGTGTATGCTTTGGTGTATGATGGGCCGCAGCAGAAGATACTACTGTACG
TAGTTATCACTGCTGTAGTAGATATAGTAGAGAGAGACACGTGCAAATAGCTGCGACGGT
TTGGTATAATTTCAGGTTTGGGAACA
>NODE_12995_length_1586_cov_2.412426_g10326_i0
CCCGCGACGGCGACCGCCCCCACCTCGCCACGGTCAACCGCGACGTTTCCGGCAGTCGTC
GCCATATGACCGACTTCAACAGCCCCACTACAACCGCCAGCAAGGTATCCGCACCATGTG
CCCACCGTGATGGCTCCGCTGGAAAGGCTCGGCTCCTCCGCGACGACAGCAGGGATAGAG
CTCGTCGTGGGTACACCAGACACCGGCTCCACCGCGACGATAGCAGGGATCGACTTCGCC
GCGAGACCTACACCAGACACCGACCTCGACGCGACAACGACGGTGACGCACTTTGTGGGG
ACGGCAACGGGGACGGGCCTCGCCCAGATGGCAACAGGGAGGGTTCTCGGCGCGACAACA
ACCGACAAGAACCTCACCAAGAAGCTAGCAGGGATCGATCGCGCGCAAACAGCAACAGGG
GGCATCCTCGGAAAAACGACGACGGGGGTCGACCACGCGCCGACAACAACAGGGGCCAGA
CTCTACGCGACGACAGCAGGGACCGACCTCGGGGCGACAACGACGACAACCGACCGCGCA
CCAACAACGACGACCGACCGCGCGCCAACAACGATGACCGACCGCGAGCCAACAACGATG
ACCGAACGCGCGACAATAACAACAGGGACCGACCTCACAGCGACAGCAGGGATCCCTATC
AACAGCCTGGTGACGGTGCTAACGGCCCCGATGACCGCCATTCCAACCTCAACACAGACG
ACGTCGGAAACTGCGTCGTAAACAAAGGACGGCGAGGCCACCGCTGGGGAGTCAAAGGCA
TGGTGCCTGCCTCCGGCCTTACTTCTGGCTTCGCCTCTTGCTTTGCCTCTGGCTCTGCGT
CCGGCCTCGCCTCCACCACCCCCAGCAACTCGAAGCGCCCTACTTCTCCTTCCCGTCCCG
CCAGCATCCGCCCTCTCCAACGTCCCCGTTATTGTGCCGCGGACTACCCGTCCAGTTCCT
GCGACGGCTTCGACGTTTTCGTTTCGCCACCTACGTTATTATCGAACGCTGTCGCCGTCG
TCGCTTCTCTCGATGGCGCGGCCCGGTCGTTAGGTTCGTCGACCACAGCTTGCGTACAGC
GGACGAGGACGAACAATGCAGCGGCTGCCGTCCTGGAGACTTCGAGCGTCCACGCCGTCG
AGCAAGCTAACGTCGGGATCGGCATGCGCTGACTTGATCGGATCACGCGCACTCCATTTC
CTTATGTCCAGGTGCGACGTCAACTGCCCGTTGACGAGCCAGCCCCTCCAGCATTCAAGA
TATCCATCCGCCTCCTGACCAGCACCCGTCAAACGACTACTACAGCGGTGTCGGCGTGTA
TGGATGGACGCGGTTTGCTATATGTTTGGGCGCAAATAGAACTGTGGTTTTGTTGTGAAA
AGTAAGATATGATGGCCGTCAAACTGAGCGGGGCCCTTCCTTGTGCTCAACGTTTCTCGA
GCAAGCAATCGCAAGTATTAGGTTGTACAGGCGCTCCAGGGAACTCGATGGCGATGTTTG
TTTGGGGCTTGAACTTTTCTTGTCGGTATCTTGTGGCTGGCGTTTGAGGATTTTCTTGAC
GCAAGCAACGTCCGCCAGAATCGGCG
>NODE_12996_length_1585_cov_2063.212963_g10327_i0
GCCGGATCGGCGAATCGAACTCGTGGGTGGAGTATTTATTTCGTTGCGAAACACGTCCGC
TGTGATATCGATCTTGGAGAGGAGGCCGCTTTTGGTTCGGTGCCTGATGCGGCCTTGGGG
TGTGTGTGGGCCGTTGGTTACTTTTCTATGGGCGGTAAAAGCTAAATGTGTATCCATGAC
TAGTTGTGAAATTGTTTCGGTTCGCTTGGTGCTGCTTGCCTTTGATCATTTCCCGACAAC
CATAATACTTAAAACAGCTATCATACGAGTTTTTGCCGTGCATTCTGGCCCATCGTTTCT
GTCGCCTCGGACCCTCGATTACGAACGGCAGCAGCAGTAGATGCCAGCCTTCGAAAACGA
ACAACCTGTTCGAACCACAATTAATTGCAGTGTATCTATAGAGAACAGCCGAAACACCAT
CTTCCAGATACAGTAGGCCTAACCTGCTCAGTCCGCTATCTTTGACCCTGAGGCTTTGTT
GCCCAGGAAGAAGCAACACAAATCGGCGAGAGGTATTATTGCTTCAAGCTATTCGCAGAA
AAAAGTAAATTCGAGTAAATTATTCTTGTGGTTTATGCGACATTCCATCGCCATGACAAG
CATGTATGACACGGACACGGACGAACTGCTTGCGTCGTACTGCCCTTGGCTCGGTTTACG
ACTGTCTGGGTCCATCGTGATACACAGAGTAGCAAGATATGCCGATGGTTGAATATATCT
CTTTTAGGCAAAATAAAAACACGTCTTTTGAGTCGGGCAACACTAAAACAATAAGGGCTC
CTGAACCGGCCAGACCCGGTCTACCCTTCCTCCCGTCACACCCTCAAACGACCTCCTACG
AAACGTCTATGACGCTTGTATAGCGGGCTCACGATTCCGTCTACTTGCATCCCCTCCCTC
GCCCCGCCCTCAACAGTTTGTCGTCCACTTCCAAACCCTAAACGAGATCTGTAGCCTAAA
CTGAAGAAGCCTACGCACGAGTAGAGAATAAAACCGAGTTCGAATGATCGGGGGCGCATT
AGCAACGTCTCTTCGAATCGATAGACATGTGTACGTGATAAAATATGGTACCACAGGCAA
ACCCTCCAACTACCCCCTCACGCGTTCAACATAAAAACCAACTCGGCTTTCTCGAGGGGA
TGCATATCTTTATCTGTCTCTCTGAGTCGTTGAGAAAACCCCCCTTAAGCTGCTGGAGCT
ACTTGTAGCAGGTATTTCACTCTGCAGGAACCCCTCCCCCCCTATATCCAGCCTTCTAGG
TCATAGTCGAATTAGTCAAATTCATTTGAGACACCCGTATAAGTCGTGTTCTCCCCAAAT
AGTTTGTTGAGGCTTTTCCATTGAGGTTTCCAGCGACTGGGGCGGCGACGATTAATGGAT
TCATCCTCCCGTTTCCTCTCTGGTTCTTGTTTTGCCTTTCAGATCCCTCAGGCTCCTGAG
GCCAGCAAGGAATCTTCTGCCCTTGCTTTTCTTGCGCGACGTGCTCCCTCCAATTGTGCT
TGATGTCCGCCCAATATTCCATTTCACTGTGATCCGGTTCCAACGCCCCCCCCCCCCCCC
CCCCCCCCCCCCCCCCCCCTCTTAG
>NODE_12997_length_1585_cov_256.610450_g913_i1
ACCAGAGCTTTGAAAGCTTTGAGAATCGTGCAGGACGACAGCAGCCAACAGCAGCTTAGG
GTCACTAGCTAAGCATACCGCTTAGTGCGTAGCGCGGACCCCACAACGCTCTTCGCTATT
TGGAGCCTGTAGAGTGGGAGCACCGTTGCTTGAACACGGCGTGATCATGCGGTCGCAAAA
CGTACGTCGGCGAAACTGCGGCCTCAACCTGCTAGTAGCACTAACGACGACCCTAAGCCT
GGCTTGCTGCACTGCCGCCCTAGCTCCCGATGGAGCGCCACCAACCACCACCGACTCCGC
CTTCGTAAACCCCGTAGTGAAAGCACCGCCCTCTCCCCGTACGCGCAACTGGTTCGGCGT
CTCGAAGCCTGCAGCGGCGAACAGCGCTTCGAGTGTCGTATCTCGCCCCGTGTCACCGAG
GTTGTCCGCGGCGTCAACGCGAAGCAGGAGGTGGGTAGCCGGGAGAGCTTCTTCTTCTGC
TGCTGCTCGCGCAGCGTCGTCGGGGAGTGGTATGGTGATGGATGCTGGTGCCCCCCCCCC
TAGGATCATCATCGCCGGCGCGCCAGCGTCTGGGAAGGGCACGCAGTGCAACATGATCAA
GGAACGCTATGGCGTTGTCCATTTATCGACAGGCGACATGTTGAGGGAGGCGGTGAAGAA
CGAGACACCTGTCGGGATGAAAGCCAAGGGCTTCATGAACGAGGGGGCGTTGGTTCCCGA
TGAGGTAATCATCGACATCGTCAAGAGCCGACTGGAGGAGGAGGACTGCCAAAGCCAAGG
GTGGCTGCTCGACGGCTTCCCTCGAACTCGCGCTCAGGCGGATGCCCTAGCTGCCGCGGG
CATCCAGGCTGACTCGTTCCTGCTGCTCGAAGTCCCCGACGAGATGCTGATCGCGAGGGT
GGTCGGGCGCCGCCTCGACCCGGAGACGGGCGACATCTATCACCTCGAGTACAGCCCGCC
CCCGGCAGAAATCGTCGACAGGTTGGTCCACCGCGATGACGACACCGCGGAGAAGGCCGG
AGTGCGGCTGAGCACGTACTACAACAACATCGCCGCCATCAAGGAGTGCTACGAGGATGT
CACCTACGTCTTGGACGGCGCCGCCGGAAAAACCGAGGTGTTCGAGAACATCAGCAACGA
GCTTGACTCGAAGCTGGGGGCGGCGGCGACCGTGCGCGGCGGCGGCGAGGGGGGGCAGGT
TGTGGAGAAGGCGACCGTGCCGATCGAGGGCATGAAACCGGGCACGTCCGGCCTGCGAAA
GAAGGAGGACTAGGGCTCTCCTCGCTCTTCTCTCGTAAGGGTCCCTTCGTTCTTCCTCGG
GTTAATTCACTCTATCTACTCTCGGGGCGGGGGGGCGCGGGGGGGATGCCGCTCCCACCA
TTTCATCACACGACAGCGACAGCGCAGCAACGTACTCCGTATAGGGTTGTGCTTACTCCG
TATATGTTAGCTCGATGCATGCACAAAAGAGAGGCGCGATTTTTTTATTTTTTTTCACAG
CGCAGGGCTTTTATAAGTGGTAGACGATATAGATGTTGCAACTCCGTTCAGACATGCATG
GCCTCAAATCGAATAAGATGCGAGG
>NODE_12998_length_1585_cov_114.423942_g10328_i0
GTGGCCTAAGGACACAAACAAAAAATAACACAAGGAACACAAGGAATGTATGAACATTCC
GACTATTTCGGGTTAACCCTTATAGGACTGCAGTTCCGTTTTGTGGACAAAGCACTCTAA
TTCCAAGGAATTTGTCCCCAAAACGGGACTCCAGTCCTATAAGGGTTAAGAACTGGTCCC
CTGGATTTGGGGACAAACTACTTGGAATTAGTGTGGGACGTTTTTTTCAGTTCTGAATGG
GTTAAGGAGCCTCGTCATTCGGAAAACGTTTCAGCCAAAAAACGGTACAGTACCTACGTT
TCAGCCAAACATCGGTACAGTAGTACCTCTATCGTAGCACGCGTCGGGAACCAACAAACA
AAAAGTTCGAGTTCATGGCAACCTCATGGCAAAAGGAACGTCTCAACGTACGCGCACAGA
CACGCGAGAACGAGGTCGTGCGACCTTTATGCATGGTTCCCCCCAGTAGAGGTGACGGAC
GGGCACGCATGAACGAGGCAGAGCTACCTGTAAGTGTTCGCCCCCCCCCCAGTGAGGGGT
GACGGCATATTATCATCCTCGTACATCCATGCACGTATGGCTACAACAACGGCACTATAC
TCGTAGCGGCAACCGGCACTGCTCCGCACACCGGTTAATCCCATCTGTGCCAAGCGCTTT
CACAGGCACCACTACTCTTCGTGATGCTGCGCTCTTCTGGCTGTGTTGGGTGGGGGGAAG
AGCAGCCCCAAGATAAAGTCTCTCGGCACAAGCTCGCAAGCCCTTGTCCCTGAAAAGTGG
GATAAACAACACCTCTCAATTTGTTGTGATTTAACGCGGCACCAAGGCTTCCAAACGCGG
GAACGCGCCCCACCGTGCCGTTTTGCATACACGTACGACACGTAAGGATAATTCCGCGCT
TAAGAACCGTGCAGAAACAAAAAGCAGCCAAGAAAAACCGACCCCTACCCCATACTAGTC
CAGGAGAAACCGATCGCTCTCCACAACAAAACTACCGTCTGTGAGCAAGAAGAGCTGAAT
CAAGTGGGAAATATTTACCCACGACTCGTATTGGATATATGTGTATGTGCTCGTCTGCGA
TATCTCTCGTGTCGCGCGCCTCACGGCTTTGCTTGCACACGGCGCTGGCGACTTCCGCGC
TCCACCAAAAAAAAAAGTTCAACAAATAAAACGGCGGCCTTCTGCCCCATGCTGCCCCCG
GCATGCTGGTCCCCAGCATGCCGCCCCTTGGCATGCTGCCCCCGGCACGCTATACCCCCC
GGCACGTTGCCCGCGGCATGCTACCTCGGCGTGCTACCTCCAGCATGCTTCCCCCGGTAC
GCTGCCTCAGCTTGCTGCCCTCGGCATCCCGGCTTCGGCATGCATACTACCTCTGGCATA
CATGCTGCCTCTGGTCAGGCCTAACCAAGGCTACTCAGGGCTAACCAAGGCCAGCCAGGA
CCGAGGCCGTCAGCAAGCGGAAGCACTTCAAAAGAGTTTCCCGTAAACAATTCCCACCCC
TCGGGCCGACGACCAACCCAACCCACCAATCCAGACCAGTGCACGACACGCAGTCAAGTG
GCCGCCTTCCCTCGCCCCCGCCCCC
>NODE_12999_length_1585_cov_33.642196_g10329_i0
CCGACTATATCAATGGGGGGGGGTACTCATGTTGTGCATGGCCGTAGTCGTATGGCCATA
GACCCTCGCATCCGTACAATGCCGGGACGGGGCACGTTGGGTTTTCACCTACCAGGCAAG
CATTGCTTGCACCAAGCGCGAAGCGCCGTGAGGTGTTGGGCGATGGGGAGGGGGGTAACA
ACCTGCATGGCTGTAGTTGCAAGCACTGAGAACAAAAAAACACACACACAGCAATCTTGG
CTTTAGAGCTCTAGTCAGCCAATCGGAGTGAGGGGGTGTGTTAGTCCATCCCCCCACCGA
AAACTGCCGGCAGAGCTGTGGAAAACAAATGATTCGTGCTTGAGAACTCTTCAAAATCAC
CCGATTGTATCGAAAATATTTTAGCTACGTATGATAAAACATGTACCTCCCAGATGCATG
TCAAACCCCGCTTTTCCTTCAGGCAGACAAAAAATAGAGGGCACCACGGCTGTACTGCCA
TAGCGTCCTCTGCCCAGGACCTCATAAACATCGTCGTCCAGCCTTTTCTTCTGGCCTACT
ACTATGGTTGCAGCCGTAGTAGCGTAGTACCTCATGGTGTACTATTAAACCAAAAACGGC
GCCTTAACTCCACTCGTAATCAAGCGACAAATAAAATAACATAAAACACATACACACAAA
AGTTGCCTGTCAGGAGAATGTCCATTCCCTAATACTTCTACTCCTACGCCAGACAGCCAG
TGTCGCCACGGCTTACACTGTTTTGATACCGTGGCTTACACTGTATGTCATCATGGTTTA
GCATTCACGGCCTCGTCAAGCTCGCCGTCCAGCCTCGTCTTCTCATCTGGTCTACGCACT
ACTATGGCCTTTGCAGCAGTCTATTACTAGTGCCTCAACGTGCGTTAAAAACATATTATA
ATGACAAACGGAGAAGTCGGTCATTACTCTCCTCGCGTTTACGCTGATAGTTGATTTTGA
TGATTTGTGGTGGTTCGAGCCGCCGAGAGACGAGCCTATGTCTTCCAACCACTAGCTCAG
ACTCCACAGCAACTGCTGTCTGCAGAGTGCACGCGTAACAAGACACATTGTAGCAATGGG
TGCCTATGTGCTGATACGCAGCGTTCAAAGCAGCAGCAGCAGCAGCAGCTACTACTAATA
GCAGTGTTCAACAACAGCAATCAGCAGCAACTAGCAGCAGCAGCAACAACACCGCGACAA
CATCACCGCAAAAAAAAAAAAAAAAAACACGGGCGCTCCCCCTCCCTCTCTCCCCTCTCT
CTGTCTGTCTCTCTCTAGCGATGTCTGCCTGGTCGGTGAAAACCCGACGTGCTTCGTCCC
GGCATTGTGGGATGCGAGGGTATATGGCCATACGACTACGGCCATGCATGGCGTTAGTAC
ACCCCCCCCCCCGTGTCGTTCGAATCGTCAGCGGGAATATACATTTCGCCATCAAAGATC
ACTGCTGACGAACTGGGTCTGCCCCGCGCGTCGCTTCTTCTTGAGCCCGCTGTACGCCTC
CTGCACCCGTTTTCGCATCTCCTCCATCTGTCTCTTCTGGGCCTTCTTAGCCTCCGCCTC
CAACCGCTGCCGCTCCTGCCGCCCC
>NODE_13000_length_1585_cov_27.795635_g18_i43
CCCACCCGCGAGGGGCGTACTCTTCTCCGCCCCTCTCTCCACCGTCCCGACCGCAACCAT
GGATGGCGCCAACGAGTCCCGGGTTGAGGGATCGGGAGCAAACATCATTGCTCAAACTCT
TGGACGGTCCTTGACGCATCATCCCTCTGACGACCCCGCGGCCGCTTTCGTGCTCGAGGG
CCATGGTGTCGACCAAGCTCGCGCGTCTCGCAAATACCGAAGCATAGCTTTGTAGTTAGC
TGGCTATCTTCCTGGATATCGCTGTCGCCTGGTCGCGTGTGATCTGTAACTACGTCATCC
TGGCCAAGGGCGAGACCGGTCTACTCGTTGCCTTCTTTGGCTCCACCTGCAGCATCGTCG
CCTCCATCATCAGTGTTATCTGCTGTCTTTGCGGTGTTCCCTGTAGGAAGGTCGACGTCG
TTGAAGTCACCAGGTTACTCCACACCATCGTCCAGCGGTAGCTTGTAAGATTCCTCCCTA
CGGATGATACATAAGCCCCGTAACGCTAAATCTTCGAAAGTGGCAGGTTCAGCGGACTCC
GTCCGTGTTTGCCTTCGCGTACACCCCCCCCCCTCCCTCAACACATCCTCCTCGTTCCTG
GAAAGCACGCTCGCCTCTGCGGCTGCATCCAACACCTCGTCACCGCCTACGCGATCCCCT
GCAGGTGGGAGGTAGGGCGCCGGTTCGGGGCACTGCGCCCCGGCCTGCAGCAGTGGATAC
GGCATGTTTGCCTGGCCCCTCATGACACGGGTATCGGCGATGACCTAGCGTGCAGGACGA
AGGCACCTAGTGTGTTTTCCCTCGTGATATTGACCCCTCCCCACCGCCCGACTAGCTGGG
TCGGAGCTCCCCAGTGACAGAGAGCTTAATGCGCGGAGAGTAGCTGAAGCTGTACAGGCG
CACATGTTTCGCGGAGAGGACGTGGGCGAGGCCTGTTTCACGGAGAGGGGCGCGGACGAG
AGCGGGAAAGGACGAAGGCACTCTTCTGTGTAAAACTTGAGGGGCGATGAGCGTTACGGT
TACGTACACTAGTACCGACATAATCGATGGTAGACCTTGGGCCTGCCACCGTCTTTTCTC
GCTATATTTCAAACCGGGCGCCAGGTGCTCAGGTTCAGGGAACGCTGAGGCGAAGCGACG
GGGGACTTGAAATCGACCATTTGCTTTGTACAGAATAACCGAGGCGAAAGTATCAAGCAG
GCTTAGTCCGTTATGCGTCGTTGAGGCGAGCGCTCGCGCAGCGGGAGAACGGAATGGCGC
TCTTCGACAAATGCTTCCCCAGTAGGCATGCCATCATGGCTGCGTGTTATCGAGACTAGT
TTGCTACCAATTCCAACTTGGCGAACGGGTACAAGTACAAGGTATTCGCTGCTTCTACAC
CCCAGTTGTTGAAAACATGTGGAGCATCCGTTTGGATGGTGACACCAGCCAGCGCAGGGC
TCATCGAGCAGAAAGGCGGTCGCCGGGCAAGTTGGTGCAAAGGCAGCAAAGGCAAACGAG
TGCAGGTATCCCTGCCACTAAAACCACAACATCGGTGTTTAGATGACAACACCATCGCGA
CGACCGTGCACCTATATTCCTACCA
>NODE_13001_length_1585_cov_24.750000_g10330_i0
CCGCCCCATGCCAACGGCAGCAGAACCGGAACCAGGCCGTCGCCGGGCGGACCAAATGCG
CCCGCGTGTGGTCGGTTTCCACCATCCATAGCGGAGCCCAGGCCGCCGCCGCCGAACTCG
GCGAACTGCCGACAGGTGCCATTCCAAGGGTCGAGGGGGGTGAGGCTCTCGTTCAACTAC
TGGGTGGGGAGCGCCACGTCCAACCAGGTCCTGACTTCAGCGGTGCGGAAGCTCGTGGTG
GCGACGCTTGCCGACGACGAGCCCGCGCCGACCTTCGTGGAAGGAGTTCCCGGGGCGAAG
AAAGTGGTGATCGCGTGCGTGTCCGGCCTCGGCATGGCAGCGGCGGAGGCCTCCATGGTG
GCCGGGGCGTGTCCCTTTTTGAAGACGTGTTCATCGGTCCCTGTCCGACATTCCCTGGAG
CCTGGCCGCAGTGGCACGCCAAGAGTGATGGATGTGCAACCGAGCGCGGCCCTAATGCTA
TGGGACGAGAAGCCGACCATGCATGCGGACGAGATCGCGGCCATGAGCTTGAGGGAGCTG
TTTCAGCACTGCGAGGTAACGTTCGCGGGGAAGTGCACCGCGTGGAGAGACGACGTCTCG
TTCCACCCTCCTCTTCCAGGTGCACATCCGCCGTCGCCGTCACCGAAAGCCGACCCGCTT
GAGCAGCGGCCCAAAGGCGGCGAAAAGGCGGGCCAATCAGAACCGGCGGTAACGGCCCGC
GGAAGGTTCTGGAGGAACCTGAACCGCGACCGCGGGTGGTACACGCTCACCGTGGAAGGG
GAGGGGGAGGGGGGGGCGGAGGGGAGCGGTAAGGCGGGTGAGACGGCTGTGTTGGACCTC
AAATGGGACCGCTGGGAAAACCAGGTTTTGGTGCTCAAGGAGAGGGGGGCATCGAGCCTG
TGGTTTGAAGCCGCGAATCAAAGCCTCTCGCTCACGCTGTCCTGCGCTCGCCGCTGCCTG
ACCGAGGAAGAGAGACGTGCTTCTCAACACGCGGAGGCCACACCAGACGCAGCAGCAGCG
CTTCGAATTTTGGTAGTCGACCCCTCCACCCCCGCCACCGCTACCACTACCACCACCACC
TTGGAAACCCCGGGCGGCGTTAACGCTGACGGTGGGGTAGGAGCGACTGGAGACTCCACC
GTGCCGTCGGCGGTGGTAGGCTTGGAAACCCCCAACGGCGTTCACACTGACAGTGGGGCA
GGGGCGATTGAAGACTCAACCATGCCGTCGGCGGAGACAGAGGCAACAGTAGCGGCAAAG
GGGGATGATGGTGCCGTGGAGGCGGTGGTGAAGGGGGGGGCGGGAGACGGGGACGCTGGC
ATCAAGAGGAACATCGTCATCGTCAGTCTCCCGTTAGAGTCGCTGGACCCGGAGGTGTAC
TGCTTGACGGCGGCTGACCGTTACCGGATAAAAACGCCTCTCCGTGTTTCGGAAGAGGGG
TCAGGTTACGTTTCGACCGACCAGGGGGTTTCGCCCTGCCGGCCCGCCCCCCCACGAGGT
AGCGGAGGCGAAGGAGGCGTCTCGCAAAAGGGGGGGTCTGGGGACGCGAACGCGAAACCG
ACCCTGTTTCAGGAAAAGAAAGAAG
>NODE_13002_length_1585_cov_9.521164_g10331_i0
GCTCGTTGAACCAATCAGATGACTCCTTTCAAAAGTTTGACCAATAAGAAAACTGCGGCC
ACGAAATATCTCTTCTTCTCTTTTTTGCTCGACCAGAAGAAGCCCCGTTGTACGCTATTA
AAATATAGCTACTACGGTGGACCATAGTAAATAGGACCTACGCTAAACACAAAAACCTAT
ATATTTCCCTATTTTTTCAAACAATATTTGGTCCTATTTACTATGGTCCTCCGTAATACC
AGACCCCGGGAAAATGGAACAAAAGACGCATGCTGCCTTAAGGTAGAGATGCACCCAGTT
TTTTTTTCTGGAGGCTCCTCTCGCTTGAGCTCTACGAGTATAGCTCACCCAAAAAACTGA
TTTCGGATAAAAAAAGGAAAATGAAACCCGATGAACAATGCCATATATGACAAAGCGTAA
TTGTGAAAAAAACTAAATGGCATCCCGACGAATTCAGGTGAAGGAGCCCCGTCATATTCA
GAAAAAAAATGCCTTACAAGGGCCGTTCTTATCGAGCTAACTTTTTTCCCCAAAATTTCC
AATATTTTTTTCCAAGAAAGCCAAGAGAAGCAGGAAAAACAGGATTTATTTGGAAAGCTT
GGAAATATAACAGAGGGCAAAATATTTGGAAGGCTGCGCATTCCAATATTTGTGGAAAAA
AAATATTGGAAAAAATATGGAAATAAAAAAAAATTGCGCGAAAACACAAGTATTGGAATT
TTTGGAAAAAAAGTTGCTCGATAAGAACGGCCCTAAGGCAAAAAAAAGTGCTACCCCTAT
CGCAGTCCGCCTCAAAACTAAAAACTGCAACCAATCTGATCTGTATTGGAACAGGCAGAT
AGGCACTACGGACCAACCCTGGAAAAAAAAAAAAAAAAACGTTTCAGAGTTGACACTACC
ACCGGTAGGGGGGATGTGTGTATGGGGAAAATGAAGTGGAACCACCGCCTGGCCACATCG
ACGGCAACGTAAACGCCACCTTTTTATTCCTCGTCACACTCGTTAGCTAGCTCGCAAAAA
AAGCGGCCGGCGCACGCCTTCAATTCAAGCACGATGCATCTATAATGCTTGGTACCTGGT
GTTATGTTACTGGTATAATACTACAGCAGTACGTACAAGTTCTATAGTAAGTACTCCGGA
GAATGAGTATTTCCTTAATCGGGAAGAGAGGTGGCAACGATATCGGCCATAAGGAGTGGC
CAACCGACTCCCCCATCCCCCTGCTGCTTCGGCCCTTCCACAAGCACACACGGCCTTTAA
CCGTGCCACGAAACGTCAAACCGGTACACAAGCTCTCCTGTCATAACCCCTTAACCCTTC
AAGACCCGGTCCCCCGTTTATGGGGACAAAATACTTGGAATTAGCGTGGAATAAGTTTTG
CAGTTCTGAAAGCGTTAAGAACTGCAACCATTGTTTTTGGGACGTAACTACTCGGAAATA
GTGTGGGACGATTTTTTTCAGCAGTGTAACAAGGGTTGAAACTCAGGTTGGCGCCACTCT
TCCCGCCCCTCTGCCCCTTCCCGGGCGCGTGTTACAGCAGAAACCGGTGGTCAACAACGA
TACGAAAGCCAAAATAAGTCACTAC
>NODE_13003_length_1585_cov_8.508598_g10332_i0
GGCGCCCCTCTTCTTCGCCACGCTAGCATCGCTCCTTGCACGCTCTCGACCCGCCCGAGA
CCTCTCCCGGGCAACGAGCATCATCACCCCCCTCCGGCGGTTCCAATTTCGGTCCGCGGG
GGCGTTAGCCAGCATGAGCCGGATCATCCGCACCTCCTCCTCGTGCCTGTGGTCGCGGTC
GAACACGTACTTCAGCTTGCCCGCGACGTCCCAGGGGGACTGCCCCCTAGCGTCCAGGGC
GGCCTCGTCCGCCCCCCACCTCAGCAGCAGCTCCTGCACGGCGCAGACCCCGGCGTGGCC
GGCGGCGATGTGCAGCGGGGAGCTGCCCTTGAGGCTCGTCCTGGCCGCCAGGTCGCCCCC
GCGAGTGACCAGAATCTCGATAACCTTCACGTTCCCGACGTGCGCTGCGAAATGCAAGGG
GCTCCAAACCGTCCCGCCTCGGCCGTCCACGTCCACACCCGCTTCGATAAGAGCAGTCAT
CGCCTCAGTGTTGCTGGCGCGAGTGGCGGACAGCAGCGCCGTCAAGCCGATATCGTCAAC
CGCTTCCGTATCAGCACCCGAGGCTAGCAGGGCCCGCATGCACTCGATGCGATTCTGCTT
GAGAGCGATGCCCAACGGATGCCGTCTTTTCGCAGACCTGCTCTCCACCGACGCCCCCAG
CTTGAGCAGCAACTGCAACGTCTCCAGCCTCCCATGGGCCACGGCCAGCGCCAGCGGGGT
GTTCCCGTCCGCATCCTGCGCCTCCGTATCCACGCCCAGCATATTCACGAGGTCGCAGAC
AAGGTCGGTCTGGCCACTGATGGCTGCCAGATGAAGAGGTGTCTGGCCCGTAACATCAAC
CTCTGTGGGATCTGCTCCTGCGGCCATCAGCGCCCTTGCCATGTCCCCGTGCCCGTTCGA
GACTGCGCAGTGCAGCGGCGTCCTCATAGGTGGCTGGGACTCGCGGACGTTTATGTCCGC
CTCGCAGCCTGCATCGAGCAGCGCGCTCAGCACTGCTAGGCTGCCTCCCGACGCAGCTGC
GTGGAGGAGGGTGGAGCCTCTGTGGTCGCGGAAGCCGACGCTTCCCCCGTTTGCGCCCGC
AGAGAGAAGCCTCGAAACGCTTGAAGCCTGTGCCGTCTCAAACTCCTGCTGTGGTTCCGC
CATGCGCACCACCAGCGCTGTCGACTCGTGCAGTACCCCGGGCACGGCGGTCCGGCGCTT
GGAACTGGTGTTGACGCTGGAGGTGCTGACGCTGGAGGTACTGGTGCTTCTGGTGCTGGT
GCTGGTGCTGCTGTTGTTGTTGCTGCTGCTGCTGCTGCTGCTGTGATGGAGCACCATCCG
GGGTCGGCCCTGGTTTTATTCCAGTTCCAAAATCGTCTCACAATCGGTGAAACTTTTCGA
AGTGTGGGGGAATGGAGACCTTTTCGAAGTTGTAGACCCGACAGATTTGCGGAACACTTT
GACGCATGGACAGCAGTTGCTGTCGTCCGTTGGGTGGCGTGGTACGCTGGTACAGTGTGC
ACCTGCTAGAATATGCCAGGGAGAGCACTGTCTAGAGTCGAGAAGCCGAGAAGCCGTCCG
TTCGCTGCGGACCAGGTAGATCCTC
>NODE_13004_length_1585_cov_5.474206_g10333_i0
TCTGGGGCTGAAGGAATCGTGATTGCTCGTTATTCATAGGGCTACAGGGGTGGCGGAAGG
GTATCTATCAATCCAAGATCTGATTGGCGGGACGCCCTCAGTGCGACGGTGACGTCGCTT
ATCGTCGGCTCCACGAAGAGCATTGCGGACGAAGTGCTTTGTGGATTCACTTCACGTTCC
GAGTGGTTCTCGTCACCATCTTGGTCTTCCGTGGTGCATATGGCGCCGAGTCGGGTGGCA
GTACACCAACGATGCGCTGACGGAGCCACGGAAGGCCTCTCTGTACACTACTTCCGCACA
GTGGTTGAGGATCACCACATCGATTTGTCTCCTATCCACGATCGACAGGATAATGTTCAA
GATGCATTTGTCATATTCGACACCGACTCCCGCCACCCTGTACGATTTGGGCAACACGCC
GGTGCCCTTGGGCACGGAAGAAGCAGGCATTCTAAACCACAAACCCGAGTTGCGTATGAG
AGCGCCACGGCACCCAAGCGGCATAAGAAGGATCCGAACCGTCCGCGTGGCTACATCAGT
GCTTTCAACTTTTTCGTCAAGGATAAGCGACCAACTTACGTCCAGAGTCGACCTAATGCA
CAGGGGCATTCTCTCGAACATAACAACGAGATCAACAAGATGCTAGGGAAGGTTTGGAAG
ACGGCAACTGAACAGGAGAAGAAAACCTACGAAGAGAAGGCCACGGCGGATAAAGTTCGC
TACCTTAAGGAAATGAGCGCGTATCGCCCGCCAGAAGGATACGAACGCATCGCTCCCAGG
ATCAACGTCCCGAAAGGTTTCTCAACGGTTTCTTGGGACCCCGACGTCATTGCTGGCACT
ACTGCGCAGCCGTGTCGGAGACCGTGGCCAGCCTACACTCACTTTGCTCACCAGGAGAAA
ATCGGGGTGCTGTCGTCTAGGTCGAATCGTGCCAAGACACTAATGAGTAAAGCATTCGGT
CAACGGTGGCATGGTATGCCCTACGAAGAAACCGAGCTATATAAGGAGCTGGAAGAAGCC
GACAAGGAACGCTACGAGAAGGAAGCGTGTGCGCAGGACACTGCGGCATCGCTCTCTTGA
GCGACATGGCAGTTGGGTGTGAAGGATTAAGGAGTCTTAGGTAGCGTCCAATGGTGCTCT
CCTCTTCTACTTTTAGCTGGGGCTTCGGGACATAGGTTTGTCTCAACATTAGCTTCATGG
GTACATCTCCCCTGATTCCTAAAATCTGCGTCGTTACGAACTTCTTCTCACTGCGAGTCT
ACGGAAGATGCCCTTGCTCACAGCATGGTCTTATGTGTACTGCGAAAATAAACCGGCGCC
TACATGGGCGGCTTCGAGGGGGCAGTATGTTCTAATTTGGATTTTAAGCTAATAACTTGT
AAGACTCGCGGTCCGTGCTAACACCGCAACCTCACTCATTGTTTCGCATTGGGAGAAATA
CTGCAATCGCCACCACCGATCGGTGTGTTCCTGTCTCCATGGGTGGGGGTATGGTTTAGA
CATGTACGCCGTCGTGTGGACTATGGGTCGTATTCCCTATGTTTACCTAGGGTGTCTACG
AGGAGCATAATAAAAAGGGAAAGTG
>NODE_13005_length_1585_cov_2.949735_g4300_i1
GTCGAGTACGAGTAGGGTACTACCGCCGTTTGTTGACGTGCGGTGCGGGGTTATTATACG
TATTTTTACTATTAATACGTACTACTGCTGTATTAATAGTATAACATACTGTATATTGTA
CATGTTACATTTCGTAAAGCTAAGTATGCGGCTATATAGGCCCTAGCCTTTCAGGCATGC
CTTTCAGGCATGCCTGAACTACGTACTGTTTCTGAAACAGGCGTGCCTGAACTACTGTTT
TCGTGCCTATCTTGCCTGTCTTTTGCCAGGCACGCGTCAGGCGTCAGGCACGCTTACAGG
CATTTAAGGCACAACAAAATAACGCCGTTAGTCTGAAACTCCCAAAATCAGGGGAAAAGG
GATTTTGTTTTAGGGCGTAGCTGACACCCACAGCGCACAGCCCATAGCTCTGATAAAGGG
GACATTACGATACCAATGAATGCAACAAGCAAACCCTAACCGACCAGCACCTGGTGATCC
CACACAAGGTTCGGCAGCGATATACTTGAGTGGCTGTCCGAGCAGCTTGTCCGTAGCAGC
AGCAGCAGGAGCAGCAGCAAAGGGTTCCACATGCAGCAAAGAGTTCCTGCATATTATAGA
CTGAATCGCTCTGGCAGCGCCACTATGCAGGCACATCGTACGTATACTCGTATAGTACAG
GACACCTAATAAGAAACAGGGAATCTAGCCCAGGCTGGATTTCATATTTTAGCGAGGGTG
CTTTCTACACTAATTTCAATTTAAAGACTCCTGCATTTCTTATTTTCCTTAAAACTCAGG
CTGGATTTCTTATTATCCTGTTTCTTATCAGGTGGACTGTACTGTAATAGTAGTACAGTA
CAGGAAACCTGATAAGAAACAGGAAATGTGGTCCAGGCTGGATTTCTTATTTGAGAGAGG
GTGCTTTCTACACTAATTTCAAGTCAACGACTCCCGAATTTCTTATTTCCCTCTAAATCT
CAGCCTGGATTTCTTATCAGCCTGTTTCTTATTAGGGGTCCTGTACTGCAGGCAGCGAGC
ATTCAGCGCGTTGGACAGTGCGGGGTGCGGGGTGGGGCATGGCCGGTAATTAGACTGATG
ATGATGCCGCCGAAGTGTGATTTGAGTAGGTCTGAACTCTGAACCAACATTGATTGGGGC
TTGGAATGTTTCTCGATCCTGCATACACGGCGTGTTTCATACGGATACATAATAACAAAC
ATGCTATCATACGTTTGCATGCATTAGTTCAGGCATTTTACCCCTTGAAACCAGACTACA
TGAATTTAGTATAGGATTTATCCTTGCGGCGCTCAACAAAACAGGTTTCAGATATTTTTC
AGGCGTTTTACCTCTTGAAACCAAACTACTTGAAATTAGTGCAGGATTTGCGTTGGGGCG
CTGAACAAGTTTCAGGCATTATTTCAGGCAATTTGCCCATTAACACAAAACTACTTGAAA
TTAGTATAGGGATTGTCTTCAGGCGCCGAAAATGTTTCAGGCACGTCTCAGGCATTGTTT
CAGGCATATGCCTGAAATAGATAGGCACGTTTCAGGCACGTTCAGGCACGTCAGGCATAT
TATGCCTATCTTTTTGCCTATCTCA
>NODE_13006_length_1584_cov_79.868961_g10334_i0
GGGGGGGAGATGTATTCATGTCACGCATGGTCATAGTCGTATGACCATAGCTTTGCGCTG
TGGCCGCCACATTTATTTGTAAGGGGGGGGGTCGTCGATCGGCTAGCTCGTTTCTGGCGT
ATTGCGTGCGTGCGAGCACTGCTGGGTATAGTAGGTGTCGGTTGACCGTCTCGTTTTAAC
CCTGAAGGCCTCTTTCAACCTAGCCCCTTTTAAACAATTGCACCAATGTTTTCGGGGACA
AACCTTAGTGTGTCACCTTTTTTGCGGTAGGGACAGGGTTGATATGCTAGTTTTGGTGTA
GGGAGTTCCATCACGGCTGTCCTTGACGTCTGTCCTTGTCTGATTTCCGTGACGCCTGTC
CTGGACGCCTGTCCTGGACGTCTTTCCTTGACGGCGTTCTGTGACGTCTGCCCTTGACGG
CCGTCCAAGGGCGAGAGTGCCGCCAACCATCGCATCATGATGCTGGGTGGGAGCGTTACC
GGCCGGGTTTTATGTCGTGCTTGGCTTGGTGTGAGTACGTTCTCGTTTGCGACGCAGCAC
CATGGTCGGCTACCGCTCGATCCTATAGCTATTAATGAAAATAATATCGACAGATAGAGG
TTTTAGGCGACCAGGCTCGCGTCGTCCTGACACGCCCTGCGGGAATAGGAGGGGGGGTAT
GGGAGGGGGTGTAGTTCATTTTCATGCATGGCCGTAGTCGTATGGCCATAGACCCTCGCA
GGGGGGTGAGAGAGATCGGGAGCCTTGGTGAAGGACGCGGCGATGCCTATTCGCGTTTCT
TCAACCGGTTGCCGCGGTCGATGATTGGAGTAATTTTGAGTCGCTTAGGTTTTAGTCGTC
GTCGATTTCGAGGCGAGGGGCCGTGCCTTCCCAGGGCGTGCCAACCGTGGGGACCAGGTG
CAATCGGTGTCCCTTTTTCAGGAGTCGATGGGCCTTGAGATCAAAGATGTTATACAAAGC
GACCGCGATTTGACGCCTTGACGAACCGCCTCCTACACTAGAACTAGTATATGAAGGCCA
AAAAGGCCTTGAAATCCCCCAAAAAGACCGGTCTCATAATAATAGCCTACATTTGCTTGG
GATAGGGGAACGTAGGCCCTCATGGAAAATGAAGCTCTGCGCTTCCTTATGAAAAACGTA
AGTACGAAAAGCGGGACGCTGGCTACCAGGTGGGCTCAAAAGCCGGCAGCTGCTAAAAGT
ACGCCTCAAGTACGGGAACGACTCGCCGGACGGTGATGGGAGCGACATCTAAGTGGCAAA
GGCTGCTACACGTGCTCGGGTTTTTCTAACGCTAGCCTCGGTGGTCGGGATGCGTTGTTG
TCCTACGAAGCCTACGTTTTCTCGACACATATCGATCACGGTAGCTTTGCTAGCTATTGT
GAAGGCGCTCTACTGAGAGCGGGACGCAGGGATGTCGGTGCTGGTTATCTGGCACTCCTT
GCTTATCCCTTTTTGGGATTTGGGACCCTCCAGAGGTTAGTGGACTTTGTCTCGTCAGAC
GGCGAGTGTGAGCGCGCAGCAGTACGAGGAGCTGCTGCCTGCACCCGTGTCGTATATACG
CCTCCTTGCGCTACTTGTAGTTCT
>NODE_13007_length_1584_cov_75.555261_g10335_i0
AAAACGCCTCGCACATCGAACTAAATCAATGTCCCAACCAATCCCACCCCCGGGGTTTCA
ACTCTGATTGCATTCTTTGCCGTCGGAAGAGCCGCTGGGGTGAGAATCAGGACCTGGTGC
CATTTGCATGCGTGCCTCGCTACCTGTCGCGCCGGAGCCGTCGTCGGAGAGCCCATCCGT
GTCCTCCTCGCCCTCCTCCTCTTCCTCCTCCTCGTCCTCCTCGTCATCCTCCGCTTCCTC
GTCATCTTCGCTCACGGCCTCCCCCGTAAACCAGAGCACGGCGTTCGGGATGAGGTGGTT
CCGGAAGATGCGAGCCACTTCGTAGTCCATGTCGAAGCTAAAGTTATACTCGTCCTCCTC
TTCCTCCTCCTCCTCGTCGTACATGACGGGGTTTTGGAAGAATTTGAAGAAACTCTCCGT
CTTTTCCACCTTTTTTACCGTCCTCGTCTCCCCGCTTCTCGACCCCCCGCGCTTGATCTT
CCTCCTCGTGACTTTCTCACACAAGTTTCGCCCGGCTTTCCACTCGATCGGCGTTCCGTC
CACCCCCTCCAGGAGAGGTTCTCCCTGGTCCATGATGTTGGCGGTGTCGTAGCGCTTGGT
GAGGATAGCGTTGGAGAAGAACGGGTTGTCGTCGAAGTGGAACTGCAGGGTGAAGCCCAG
CAAATCGTCCTTGTCTACACAGCGTACATCCGACAGGTAGTACAGCGCCTCCAGGTCGGG
CTCGCACACGACGTCATGCAAAGCTTCGTGGTGAAGCATGCACTGCATCCAAAAGTGAGG
GACTCCCGACTCTCCCCCCTCTCCCGCCTCCATCTTGTCCACCTCCAACACATCGATGTT
CTTTAGTCGCCCCGCTACCACTTCCGCCCTCCGAGCGTATATGTTCGCGTATTCCGAGGC
GAACTTAAGCTCCAGCGCCGCACGCTCCGCCTTGTACCGGTCGTAAACCACCTCCTTCTG
CGTGTGCAGCGCCTTCAGCTGGTACAACCGCCGCATCACCTCGCGAGGCAGCTGTACTTC
ATCCTCCTCCCCTTCCTCATCTTCCTCGTCCCCCTCCTCTACAGCGCCATCAGCGGCCTC
CATTTCTCCATCCTCATCACCTCCGCCGTTCTCCGCCACGCTGAGCCCCGACAGCTTTTC
GGCCAGGGCGGCGCCCGTCACTCCGTCTGCCATGGCGGATGATCCCAAAGCAGCCATCAC
GTCGCTGTTGCGCACAACCCCTGCGGGCGTGTTGAACGGCGGGGGCGGTGGCATCACAGG
CGAGGCACCTCCTTCTCCACTGGCTCCCGGGGCCAAGCTGTCGGGCGTCGCTGGGGGATC
GTCGGCGGTCGGTGAAGTAGACATTCTCTGCTGTTTTCGAAAAAAAGACGAAAAACTAAA
ACCTACGAACCAACCGCCGCCTGGCTGGACCGGACCGCCTTTTTAGTATTGTCTGGCGTT
CAATATCTCTGGCGCTGTTCCCCCCCCGGCGCCGCGCGTTCTTTGGCGTTCCGTTGCAGC
AGACAAAGCACAGAGCAGGCGGAGCGTGCTCTTGCCACCGGTATCACAAAGACTTGGTTT
GGTACTCTCTGTGGGGGGCAAAAG
>NODE_13008_length_1584_cov_60.497684_g10336_i0
ATACTGAGGGAGGGGGGAGGGGGGGGGCAGGGGGACAAGGGGGACAACCCCAAGCTTATG
CCGTCTTCTTGGTGTATCTGACGTTGCACTTCCCCTTGGGCCCCACCACCATGGCCTCGA
AGTTAGCCGGGGGCAGCTCTCCCACCATCTCGATGTCGTACTCGCGCAGGAGCACCGACA
GGATGGTCTTCACCTGCACGAAGGCGAATTGCTGTCCCATGCACTGGTGCATGCCGGCAC
CGAAGCCCAAGTACGCGAAGGGCTGCTTGTGCTCCTCTCTCTCCGGCCCGAAGCGGTCAG
GGTCGAACTTCTCGGGGTCCTCGAACACGTCCGGGAGGCGCATGGCCACGTAGGGAGAGG
TCCCGACGTAGTGCCCCTTCGGCACGGTGTAGCTCCGGCCCTTGGAATTCACGGTGAAGT
CCTTCTTCGCCATGCGGAGGAGGAGAACCAGAGGCGGGTACATCCGGAGAGTCTCGCGCA
TGCAGTTGTGCAGAAGGTCCATCTCGCCCAGGTGCTCCCACGTAAGCGGCGTGTCTGGGT
CCTTGAGGACTGCCCGCTGCTCCTCCAGGAGCCGGGCCAGCAACTTGGGGTCCCTCGAGG
CGAGGAGAGAGGTCCAGGTAGAAGTGATGGAGGAGGTGTGCTGGCCCGCGAAGAGGAGCG
CGATGAGCAACCCCACGATCTGGTCGTCCGTGTTAACGGTGCTGTCCTTGTACTTCATGT
CGACGAAAACCTGCAGGAGGTCGGTCTTTTCGACAGTGGATGTGCCAGAAGCCTGCTCCG
CCCTGCGGTTCCTGATGACCGAGGAAAGCAGGGTGACCATCTCCTTGCGAGCCTTGTCGC
GTCTGAAGTGGGCGGGTACAGGAGCGTGGGGCAGGAACACCGACAGCGGGGTCATGCCCT
CGTCCAGGTCGTGGAAAAGCCGAGCCACCTCCTCGAACAGATTCTCGCGGACGTCGTCTC
CGTGCAGGCATCGCGAGGCCGTCAGGATCGTCAGCTTCGACAGAGCAGAGAGCAGGTCGA
TTTCACCCGAGGCGCCCCACGTCTTGAGGAAAGCGCGCGTCTCCTTCTCGATCATGGGCA
CGTACGACTTCAGCCGCGCCGTGCGCAGGCCATAGGCCATGTGCTGCATCTGCTGGTTGC
GCTTCTTAGGGTCCGCGGCGTACACCACGTCGGCCCCGAACACGGGCTTGGTGTACCGCC
CGTACACCTCGTTCTGGCTCATGGTTTCGTCGTTGAGCTTGAAAAACGGTGCCTGCGCCT
CCGGACCGATGAGGAAGGTGATGTTCTTCCCCACCATCGGAACGGTGAACACCGCTCCGT
GCTTGTCATAGCATGCCTTGATCATGTTGAGGGGGCTCCTGAGGAAGGCAGCGATGTTCC
CGAGCACCGGCATCCCCATCCTGACCTGTGGAGGGGCGTCTTTCGGGCTTCGTCGCAACG
AAGACATCAACGCCAGAAACACACACGCAATCAGCGCTCCTCCAGCAAGGAGTGCCGTCT
GCGGCATCTCGCGTATCGCTTCCATCGGCTCCGGTAGTTAACCCCACCGCTGCTCCAAAC
AACTAGGGGTGTAACAAAGTGTTG
>NODE_13009_length_1584_cov_39.858372_g10337_i0
ACGTAAAAACGAGAAAAAAAAAAAACAGAAACACTTCCGAGATGTTTTTTTAAGATTTTG
TAGATTCTGGGTGATTAATTTATCACGAGCGACTGCGAGTTTCTTCATTTCGACGGCGGC
CAATAAATAGGGACGACCCTTTTGAGTTGCCGGAAGCGTTCGGCGTATATACGCCGTCCG
CAAGCACACAATGTTGACGACAGTTACAAATATGATGCTGCCCGAGTTCCAAGCGGCATC
TCTTATGATAGTATACATTTTCCCAATTTCTCCACTCGCGTCGTATTTACGTGCCGGGGT
GCCGTCTTTCAGCCGAGCCACAAAAACCTCACCCATAAGAACCAACCACCCGAAAACGCA
CCACCCCAGGCCAACTCAAATCCTTTGTCCCATGCATCGGTCGCTACCGCTGCGTGCGGC
GGGATCGTTACCGCTACGTGCGGCGGAATCGCTACACCTACGTGCGGCGGAATCGCTACA
TCTACGTGCGGCGGATTCGCTACCGACACGCGCGGCGGGATCGCTAAGGTTACGTGCGGC
GAAACCGCTACCGCTACGTGCGGCGGAGTCGCTACTGCTACGTGCGGAACGATCGCTAAC
ACTGCGTGCGGCAAATCGCTGCAGCTACGTGCGGCGAAATCATTACCGCATCGAGCGGCG
AAAGTGCTACCGATACGCGCGGCGGAATCGCTACCGCTACGTGCGGCGGAACCACTACCG
CTACGTACGTGCGGCGGGGTACATTGTGAAACGCTTTTTTGTGCGGGGACTATCGCCAGC
GTCCCGGTTACATCTGAGAGCTCAGGAGTCCACCCGCATGTTCTCGCACCGCCGCTTGCA
GTACTTCGTGGACCTGCTGGCACGCATCGGTGGCTGCTCGGAGCACCTCCTCGAAGATCT
CTAGCGGTAATCGCGATTCCATCTTAGCTAGAAGGATTTTGTCCTTCTCGGGAAGCATGG
CGACGGGCAGGTACGGCCCTCCCAGGGCTTGCTCCACGTAGTTCAGGTCCATGACAGGCA
TTCCGTCGAGATAGCCGGCGGAACAAGCCACGACGAGGTCTGACATGGCAACGCCCGCGT
CGACGAGAGCCAACGAAGCCGCGTTGATGCTCACCGGCAGCACTCCTCCGTCCGCCTGAA
TAACGTGCAGGTAGATGTCGATCTGGGTTCTTGGGTACAGGTGGAGCATGATGCCTCCCT
CGAAAACCTCCTTCACTGCGAGCGCTATCTCCATACTTTTCCGCTCCGTCGGTCGTCGCT
TTTTCCGCTCGCTGCCGCTGAAGGGGGCCACATTATACTCGCAGTTCACGATAGCTGCGT
CGTTTTTCTTGTCCTGCCTCCTTGTGACCTCCCTCGGGCCTTTGACGATGGCGATGACCT
TGGTCTGGCCCATCTCCAAGTAGGCTGACCCGTCCGCCCCCTTGAACACGCCAAAGCGGC
AACGAACTCGACGTATCTCGCGACCCCGTCGCCCATCAGGCCTAAGGCCTGCCACGCTCA
TGAAGTCTGCCCTGTTGTCCATGGTGGTTTCGTTCGCAAACAGGGCAGCCTGCAGTCACT
CTCTCCGTGGTGCTAAGTCTGAGC
>NODE_13010_length_1584_cov_34.833885_g10338_i0
GGGGGTGGGTGGGGGGGTGCCTATCGCAATAATTCCTCACATTTTCCCGCTGAATTCGCA
AGGAAAAAATCGATGCCGTCATTCGCTACATTCGTCAACGTTTTGACACAGATAAACGAG
ACGAGAGAGAGAGTCAGTGAGCAGCGGTTTAACTGAAACAAAATTGCGAAAAAATTCCGC
CGCATCTAATCAACCTATCAATGGCTTCAGGAAATCGACGTCCGTCACTCACAACATGCG
TCTATGCGTCGGGAAATATACACGGAAACGAGTGAGAGACTCAGCAGCGCATTGATTGGT
CGTCGCGAAAGATCCCGCCGTATCTCATCAACTGATCATCTGCACCGCTGATTTGTTGTC
GCAAAAACATTCCGCCTTGTGTCATCAACCAATCATCAGCAGCGCTGATTGGTCCGTGCG
AAAAATCCCGCCGCATGTCACCAACCATGTCTATCACCTACTCACCGACTGGTCGGTGCG
AAAAATCCCGCCGCATGTTCATCAACCATGTCTATCACCTACTCAACGACTGGTCCGTGC
GAAAAATCACGCCGCATCTCATCACCCAATCAATGGCTGTTAGCCACCTTCGCGGCCATG
GCGATCAAGGCCGCCGCGACTCCCCCTACCGCTATCGCCGCACCGACCACCACCCCGGTG
TCCGCCATTACCCCTTCCCCGATCAGCTGGCTCACCCCGACATGCTTCATCTCAGCAAGC
GGGGGCAGTTTCCGAACCCGATCCGCCCTGTGCTCGACCCGCACGTGCTCCGCGCCAACC
TCCGCCAACCTCGCCTCGTACGCCTCCGCCAGCGGCACCGAAAACGACTTCGGAGCGTTA
AAAGTAAACACCGACAGCTTCGACAGGGGGCCGTAGTGAATGGTCAGTTGCCTGTCCTCG
GGGCGTCTCAAGGCTGGGTTGGGCAGGGCGGCGTCGGCTACCGCGTCTCCGAGAAGAAGG
CGCGAGGCCGCGGTGGCGGCGACAGCCCCGCCCTTGCTGTGCCCGGCCAGCCACACCCTG
TTGCCGGCGTTCAGCTGTCTCCAAATCATCCCGCGCAGAGTGTCCGTGTACCCGTCTATT
GCGTCGCCTAGACTATCCCAGATCTCGTTGAGAGTCTCCGCCCAGACAGTGAAGACCTTC
AAGTCCGTGCCCGCCGGCTCTCCATCGCGAGGCAAAAACGTGCGTTTCCAGTACTTCTGG
GGGTATTCCAACCACTCGTCGTTGCCGATGGTGCTCCGAAAGGCGACCACGAGGATGTCC
TCCGCGTCCACCATGAGCCTCGCCGCGGCGGCTTTGAAACCCTGGCCCGAGGAAGCGCGC
CATGCCTGCTCAACCTTGAGGCCGTGGTTCGCTGCCCCGGACTGCAGTTCCTCCAAGGTC
GCTTCTCTCACGGCCCGGCAGAGCCCCCTGGAGATGAACTGTTTCGACTCCGGGCTGACC
ATCGTGCGCCGTGCTAGTGCTTTCTTAGCGCTGGGAAGAGTTGTCGAAACAGAACAAAGA
AGGTGTAGCCCTCTCTCTCCCTCAGTGGCTACTTGCTCTACCAGGTGTGAAGTGTCTCGT
ACTGCTGCGGAGAGCGGAGAGGCC
>NODE_13011_length_1584_cov_22.178690_g10339_i0
TCAAATACGACCCATCGTACTAGCAGCAGACACTCGAGCTATACCAGACGTCGGCGCTGG
TTTGACCTTGGTCGAGGGGAGAGTAGAGAAGGGTCTTTCGTGAGGCGTTTGCCGAGGTCA
AGCTGGTGTGCACTTCGCAAAGACCTAGCCGCATTGGCCTGCGAGAGAACGTTCTGGCTA
CAACAACAGGGCCGGTCTGAAATATACGTGAAACAGAATAGCAACCCAGCAACCCAGCAC
ACGAGGAGATGGAGCCCTTAGAATCACCTCGAGTAACTCAGGTCGGAGGAATTCTGAGCA
CGGGGGAGGACACAGATGGAGAGCGGACGGATGACGAGGTAGACTACCCGACGGACTCTT
TCGTGAGCCAGCACCAAGAGGAAGAAGAAGACGGTGATGATGACGCTCACGACAGCGCTG
GGGAGTTGGAGGTGACCGGCGAAGGGACGGCGGGGGGGCCTTTCGGACTGAAGAGGGTCC
TCTTCGTGCGCAAGAAGAGTGAAAAGGCCGTTCTCAACAGAGAGGACCCCAACAAGCCGC
CAGAACCCACCTTCAAGGACCGTTTCAGCAAGCTAGGCGCGGGCGTCGGCGAAAAATTCG
CGGCGTTGGGGAGCATCATGCAAGACCACAGCAAGACCGCAGCAACAGCTACCAGCGGCG
CACCCAAGCCCGACGACCCCCCGGCGGAGGCTGCCGGACAATCTGGCGAGGCTGTGGGAT
CGACGCAGGTTAAGCCGCCGGGGGCGGCCCCACCTCTCGCCCCCCACCCGGCCGCGCCCA
AGGAATGCCTGGAGTATTTCCAAGAGTACGACCTTACCTTCACCAGCAAGCCGGAGTTTT
CGATCGTGGGAGGCCCTGATGGAAAGGGAGCTGTGGTGTCGTGGGAGGCCGATGTACCGG
TTGCCGACAGTGGTGGCGAGACCCCTGCCGCTAGCCCCGCTGCCGCTGCCGCCGCCGCTC
AGCCCCCCATCGAGGCGGACCATGTCCCGCCATCCGGCGCCGTCGTCATCGCGGTGGCGG
GAGAGTCGGTGACGGAGACAGAGCTAGGAGATATCGTCGCTCGTGTTCTGAGCGGGACTT
CGACAAAAGAAAACTCGGGCCGAAAAGGGGCCGAGGAGGACGGGCAACCGTCCATCGATG
CGTCTGGTGGTGGGGAAAGCGGTGGAGCGTTTCCTCTGGTCGTTAGGTTCCGCGAAAAGA
CAACACTGCGACAGGAAGACGCGCACGCGGCGGGGGCAGGGGGCGAGGTGTTCCGCAACC
GCATGAAGGCCATGGCCGCGGGGTTCGGGAACCTGTTTCAGGTGAAGGAGCCGGGGGGAA
GCGCGGTGCGCGACGGCTTTGACGTTGCCGGCTCCGCGTCCGGCGCGGGAGGGAACGCCG
CGGCCGCGGGCATGTCCGATGCGTTCGTGCTAACGTTTGCCGCGAAGCAAGCGAGCGCGG
AAGCGCTCCCGTTCGCCATGGCGGAGATGGTCGGCGGCCTCGGGGTGGTCGTAGCAAGGG
TAAGGGAGGACTATGCCTCCGCCTTGGTCCGGCCGGAAGAGGGTGGCGTTTCGACGGCGG
GGACGGCAGCTATCCCGGTCGACG
>NODE_13012_length_1584_cov_13.248842_g10340_i0
CCGCTTTTGCCAAAGACGCCGTCGCCACAGCAGCGGAACTCCTTGTCGAAGAAAGGCCAC
CGCCGCCGCCGTTGCAAGCCTTCCCCGCACCCCGCCCCGACAACACCGCCTTCGCAGGTG
ACGACGCCCTCTTGCTGCTCTTTGTCGCTTCTTCCGTTAGCAGGGCGGCCTTACTAGAGG
CCGAGGGATCGGCGGCGGAACTGATGCCGTTTCGCTCGGCGAGGTCGTCGTCCGCGCTCT
CCTCGACCGTCGCAACGGTGGTGGACGTGGACATCGACGTGGTAGACATCGACATTGACA
TCGACATCGACATGGCTGCTTGCGCCTCCGCCATCGCCGCCGCTGCTGCGGCCGCCGATG
CCCTTGCTTCGTCCGACGTTTTCGAAGAAGCAGGAGCATCGGGGTCGGTTCCGGTACCGC
ACGTGCCATTTTCAATGCCGACACTCCCGTCACCACCACCACCACCACTAGGTGCCGTCC
AATCCCCGTTACCAATAGAGGAAAGAGAGCCAGCACCGGCGGCGGCGGCGGCTGCTGCAG
CGGCGGTGCTCGCTAAGTCTGCCTTGCACTCCCTTGACAGCATCTCTTTCTCCGCTTCTA
GGCGGGCGTCCCTCTCCTTCGCCTCGGCCCTCGATGCCACCTCCTCCGCCTCGAACTCCT
TCAAGCGCTCCCTCAAGAGCGCCCCGCGTTCCGCCGCCTTCGTCTTGCGCTCCTCCGAGA
TGCGGCGCAGAAGCTCCTCCTTCTCCTCTTGCATCGCACACAAGGCCGCCTCCCCGGCCC
GTTGGAACTCCACCATCTCCGCTCGTTTCGCCTCTTCCTCCTGAGCACACCGGTTGTGGG
TGTCCTCGAACTGACGGAGGAGCTCCGCCTCCTCGCTCTTCACCATCTCCAGCTTCTCCG
CAACGGTCTTCGGAACGATCTTCGCAACGATCGTCGAAGTCGCCACGACGCCCTCATCGC
CGTGCGGGGCGGCTTCTTCTTCTTCCCCCTCCTCCTCCTCCTCGCCAGCGGAACACGCCT
GGAAGGATTCTTGGCCTTCCGTCTTGGGAGAGGGTGTCACCGCCGCAGGTAGGGCCTGCT
TCCCCCGTCGCTTCAGCGGCCGCTCGTTAGCTTCGGAGGAGCTCGCGCTCGTGTCAATCT
CCATTTTGGGGGTAACGCCTGCCGCTTCGCCACTTTTTCGGCGGTTCTTCTTCGTGGCCC
CGCCGGGAGCGGTGTTATTACTGTTGTTACCCCTGACACGCCTGGCCGTCGGCTTATTAG
CTGCAAGGCTTGCCGGCTTCGGGATCTCGGGGACAGAAACGGATCGAGGCGCGGAAATCT
TGAGGTTCTTGGCCAGGTCAGAGGCCGACGAGCCCGGAGACTTGCGCTTGTGCGAGGACT
TCGGTGCAGCCTTGGCGTGCGGATTGCCTTCCAGGGAACCCCGGGCCCTCCTCGAAGGCG
AAGAAACATTCATGCCTGCACCACCAGCACCTTCACCATCACCATCATCCCCATCACCAC
CACCACCACCACCGCCATCATGATCATCAGCAGCAGCAGCACCGGCAGCCCCAGCAGACG
ACCTCCTCCTCCCCCCCTTACTCC
>NODE_13013_length_1584_cov_13.194573_g10341_i0
CAGCATCGGAACAAAACGCGGACAACACTGCATCCTGATCGGAAGACACGGGAGTCACAG
ACAAGGAAGCTGCTCTCGGTCTCCGCCTCGAGGTAGCAGCACCAGCAGCACCAGCAGCAG
CCACACCGGGGGAGGAGGAGTAAGGGACGGGAGAGAGCGGCGGCAGACAGCTGGTGGACG
GCGATGGCTTCGCGCCGCCGACGGAGGCCGGAGCTTCCGTCGTCGCCGTCGCCACCGCCG
CCGCCGTCCGCTGCTGCTGCTGGGCGGTCGCCTGCCCCGATGGAGATGATGGTTGCCCCT
CGCGCCGCCCGTGCCGAGGCGGGGTCAGCAGCGGGCTCGCCACGCTCACTGCGCTCGCCG
GGGTTGTCGGACTGGCCACACCAGAGGGAGTTGCTGCTGCTGCTGGGCGCGGTGGAGACA
CCTCCCCCTCCGATGAAACTGCTCCGGTGGTGGTGGTGGTGTTGTGACGGTTTCGCACCC
CACGCGGCGAAACCGAACTTGAAGCGGAACGCGAACCGCCACCTACAACGCCACCAACCG
AAGCGGCACCGGAACCGCCGCCGCCGTCCGAAACGCCACGTGAAACGCCACCTGAAACGC
CACCGGAACCGCCACCAACCGAAACGCCACTTGAAACGGCACCAGAACCACCTGAAACGG
CACCTGAAACGGCACCTGAAACGGTAACTGAACCGGTACTTGAAACGGCCCCCACCGCCT
TTTTCGGCGAAGCCCACATGTCGACGACGGGGCCGCCGCGAACAGCGGTGATAGCGGCGG
GCCCGAAAATCGTGTCAACGATGTCCCCCATCCGAGGCTCGGGCGGAGCGGGGGCGGCGA
CGGCGGCCGCCGCAGCGGGGGCGGGGTCGGCGTTAAGCTTGAACAGGGACGAGATGACCT
TGCTTGTGCGGGCGAGGACGGAGGGAGATTTTCCGATGGCTGCGACGGCGGCAGCGGCGG
TGGCGGCGGCCGCAGCGGCGGCAACGGCGGCAGCTAGGTCTGAGGTGCGGAGGGACGCGA
AGGCCGGCTTTCCGTCTCCTAGAATCCACCGCTGGAAGGAAACCTCGGTCATGCCATCCT
CAGAACGGACGTGCCTCACGGTCGCCGGCCCCATAAAGGTTTGGACCACCATGCCCTTAG
AGATCACCGCCTTCGCCGGGGATCGGGTGCCGGACGACCCCGCGTCTCCTTGCCCCCCCC
TGAAGATGCTCAGCCTGGAGGTCAGCCTGCCGGACTTAGGCTCGTCCGATTCGTCCTTGT
AGTTCACTTTCTTGACCTCTAGCGGAGCCTTCTTGAGCGAGGAGAGCTGCAGGTACGCCC
GCACGGCCATGGAGCCAGGCACGGTCGCGGCCAAAACCTTCGCCGCTGTTGCCGCCATCG
ACTCCTCTTCCTGCGCTCTCGGCGAATTCCTGGACCCGGCAACATCCGGGGGTGGCCAGG
TACCCTCCTCCCAAGGCACGAGCTGACCTTCCTCCTCCCGGCCAGGCGAGAAACCTTCGC
CGCCGATGCCCCCGGCAGGGCTTCCATCCCCCTCCTCATCATCATCGTCATCCTCATCAT
CATCATCATCCTCCTCCTCGTCCT
>NODE_13014_length_1584_cov_10.248180_g10342_i0
CCGAACACGCCAAACACAATCTTGGGCTCTTGTCGTTCAAAAATAAGCGCCGCTCAAGCG
AGCCTCGGAGTCTGCTTCGTCCTTGCCGATGTAGCACCCCACCATACGCCTCGCGCCCTT
GTAAGACTCCCTCGCGTGCAGGGCTCGGTGGTTGTTGAAAATGACCGTGTCCCCGGGCTC
CAGGATAATGCTCTCAACCATAGACGGGTCCCTCATGATCTCGCTCAGAGACTTGTGGTG
CTCGTAAAACCGATCGACATCGTCGTTCGATAGGTAGTCCAGGGGTGCACGGTAGGTATC
GTTGTACCTCATCTGAACCACTTCCCCGAGCGAGTCCGTCCGAATGATTGGGCCGTCCGC
AACCATATGGTAGCCATCGGCGATATATTGGTATGTGATGGACGTCTTCGTGAAGAACTC
GAAGGCTTCAGGGTGCTCCTTGCGCAGGCGTTCTGCGACGGCGAATCCGTCCACGTAATT
GGTGGCGCCACCCTCCAAGGATTTTAGTTGGCAGCTGCCCAACTGTAGCGAAGGCGGGTA
GGAGGAGAACACGTAGTCCGTGTGCAGCGGTAGACCGTCGACCGTGTAGGCGAGGTCGGG
AAACAAGGTGTCCGGGTCGAGATCCTCGATCGAGATGCCCCACAAGGTTTTGCCGCGGAT
AGAACTCATCAGGTGTCCGCAAAATTTCAGCCCGAGCGTCTCGGTCCCGGCCACATTGAT
GGGAACCCCTCGCACGAGCGCGATTCCGTGCGAACTAACGACATCCCTAAGTTGAGAGAG
TGCCGTTTTTGATGAGGACGATGCTGGGGACGATGTCGGAGATGACTGCTGAGAATCCTC
CATGATCTCCTCGTACTCAAAGCTGGGCAGGCTGTTTCCTGTGGTCGAGGTTAAAATGCC
CTTCCCCCACAGAGTGCGGCTCGGGCGTTCAACCCCGGCCGGCGTGCCCAGTGCCGGGCG
AAGAGTGCGCGCGGTTTCCGAGAGGCAGTGCAGCCGGAGCCGCTCGACGGGCACGGTGCA
CTCCTCTTTCTTTCCCGATGAGTTCGCGCCAGCGTCCCAGCGCAATCGGAGTACCTGTTG
CGGCCTCTCGTTCGTGCCTATGTTGGGGTCGGCATCAGGAGAGGGCGACGAAGATACCAT
GTCCAGTGACGTCTGCGTAATCCGCGCGTCGTTGGCTATCGAGCATGTGTCGACCTGTCG
CTGCTTGGTGTTGACGTGGAAGGACCCATCGCTGTGGTCTCGCAACCACTTGAGCGAAAA
TTCGCTCTCGTGCCCGTCCACCCAGGATAGCTTCACCCTGTGCCCCCCCTCGAGAACCAC
CGCCTCCGAAACTCCCTGAGAACCGGCATCGAGGAAGCTCTTCCAAGAGGAACCGCCGAC
CCCGTTGGCCGGGCGTGTGGTGTGGGCAGTTACGGACCCCATATTCTGTAACTGTGCCGG
TTCCGTGTGTTGTCCCGTGGGGTGAGTCGGCTCTCCTGGTATACAGCACCTCTTCCCACG
AGTCTCGCAACGAACTGGGGACCGGATCGCAACCGTGTGTTGTTTGCTTAGAGATAGAAG
AAGAGCAGCTTTATTCCTTTTCCC
>NODE_13015_length_1584_cov_10.031105_g10343_i0
GTCCCATTCCGATTCCGATTCCGTTTCCGTTTCCGCTTCCGTTTCCAATCCCAGCAATCC
GTTCCCAATGTCCCGCTTGACGAGAGGCGTTTTCATTTCCGTTTCCGCTTCCTTTTCCGT
TTCCGCTGCGAACAACTGCGTTCCCAATGTTTCGCTTGCTGAGAGGTAGGCAGCCGCTTC
CTACTCCGCTTCTGCTCCCAACAAATGCGTTCCCAATGTCCAGCTTGCCGAGCGGTAGGC
AGCCGGCCGACGCCGCCTCCGCCGCCGCCCGAGCCCACCAGCGTCAACATCATCATGATC
ATCATCATCATCATCATCATCCGTAAGCGTAGCGCTTGTCGTCCGGGGGCGATGGCGGGT
CGAAGCTGTGGCGGTGGTCCTCTGACTCGGGGATGGAGTGGTACAGCCGAAGCCCTATCA
TGATCACGACGAGTCCGGCTACCGTGAAAAAGTTGAGGCTGTCGTAAAGCCATGCCTGTG
GCTCGTAGAGGCAAAGCACCGCGAACGCGGTCGGCACGGACAGGGCCATGGCGCGGTGGT
ACACGGACGGAGATGCTGCCTCGTCGACGACCTTCTGTACCATCGTGTTAACCAGCAACG
TCGCCGCCACGTACAAAAACACGAGCGGCAGTCCTCCCCAACACTCGGCGTCGATAGGAT
ACCCGTCAATGTCTTCGACGTCCTTCATCAAAATCAGACAGCGCCACCCGTCCCGTAACG
CCTGCCCAACGTGCGAGACGCCGGCCGCATGTCTGCCCAAGTTTTGCAAGCTATAAGCCG
CCGGCGCGGCGAGGGCAATAAACACCACCTCGAAGGCGGTCACCCCTAGGCTAAGTTGGT
GGGCGTCCACCGGCCGGCCGTGCAGCTCGAGCGCGTACTGCTTGTACACGGTCGACACCG
CAGCCGGCACGCACGCCAGCACGTACAGGAGGGTGTTGTACCCCTCGACTATGGCGTAGT
CACCACGGCCGCCCCTCAAGCGCCCCGCGTCGTATCCGTGGTCCCTCTCGGCGTCGTCCA
GGCCCGCCTTCGCCGCCAGCAGGCGGCCGATGGGCGGCAGCATCGCCACGCACGCGCCCA
GGAATATCACCCCGGCGCCTAGCACCGACTTTGCCGGGTACCGTCTCTTGCAAAACACTC
CCGAGATCGTGAGGCAGAAAGACGCCGAGCACTGTAGCAGCAGGACCGTAAGCGTGGGGG
CCACATCCGCCGCCGCAACGATCATAGGGACAAGGTGCAACATGTCTAAAACGGCCATTA
AAGCCAGCCTCCACACGGGGAAACCCTCCATGGACCCCCGCCTCTCTCCGCCGCCGCCGC
CGTCGGGCGAGTTGAAGTAGAAGTTGCGCCGGAGGACGACGGCGCCCACGGCCACGGCGT
AGCACGCGGCAACGGCCTGCGCAAGGACGAAGCGGAACGGCGCCATGCGATCGACCATAA
CCTTGAACGTCAATCGTTCCAGGGCGATCAGTCCCATTAGGCAGGCGCTGTAGAAGGCAA
CCGCATGCTTCGAGAACAGGCGGCGGATGCCGAATCCCTGGTGGTGGGGCTCGAGGAGCA
GCTGGCCTTCTTCCATACCGTTGC
>NODE_13016_length_1584_cov_4.874255_g10344_i0
GAGGGTATGGGTGGGTGACATTAATTCATAAACTACTTGAGCTACGTAGTACCAGGTATG
AGTTAATCAACTTTGTCTGAAGAGGGTGTATATTTAAAAATTTAAAAAACAGCTGTGAGA
TCGAGGATTTCGTCGAAACTCATCTTTGCTAGCTGAGTGTGATACTTCGATCGCGGGTAC
TTACGGGTTTTACATGTCCTCATGCAGTTATACTGTACGTTATGACTTGCGTTAGTGTGA
ATGAAAATGCGACCAATGGTAGCGTAGTTGCAGATTGCTACTCGTACCCCGACTAGCTCC
GGGATGTATACGCTTGCTGTCAGTACGTAGGGCCCTTGTGTTTTTTTTTTTGATCACGTG
CTATGTTATGGCATCTGCAACATCAACCCCTATGACTAAAACAGTCGGTCATAGCGTAGG
CCAGGTGGGTATGTGGTAGGCCATAGCGTGGCTCGTGACTAAGATTGATACGCAGTGGGT
GGCTCGTGGCTAAGATTGATACGTAATTGCTACGCAGTCAGTCATAGGGTAGCCCAGGTG
GATATGTGGGGTGGGTCATAGCGTAGGCCCCACGCTGATGCGCAGTCGGTCATAGCATAG
GCCAAGTTGATAAGCAGTCGGCCATAGCGTAGATGAGCTTGATACGCAGCCGATTGTATC
GTAGGCCAGGTGGCCACGTATACTACTGTAGTAGACGTGGTATGTAACATGGTGTGCAGG
GCTTCCTTTCCCTGAGAAGGGATCTCTCGATACTTTTTCTGGGACTGATGGTGGTTGTTA
GCTTTGGACGAAAAAATGGCAGACAACAATACCACGCTTCACCGGTACTTTTTATGGATG
GATGCTCCCGTATTGCATGCAGCGTCAAATCAAAGCGCTCTACTCTCGGCGTCTTGTCTT
TAAGCCCGATGCTCCGGTACACCCCATCGATTTTGTTTTTTTGTTGTTTTTAGTAATAGA
GGGCTGACCCCACCAATAGATGGATGCGTTCCTGCCTGCAAATGATGAACGACACAACTT
CCTCGTTATTCGTTCTATTGTTAAGAAAGGCGGTGAAACCTTGTAGGGTATAAATGTGTT
TGTGCCTGCACAGGAAAAAAAAACGAAGTAATTTTCACGTGATTTGCCCTATTTCTACAA
GCACGAGGGTGTGTTGTTTCGGTTGCGGTGATACATATTGTTTTGCGTGTGCAATCCACC
GTCTCAAGCCCCCCAACCTCATATTTTCATTGCCTGCGCTGTATCTGACGGACGCTCAAA
CCCCTCTCCCCTCATTGCCGCTGTCACTATTCGGCCTCCACGGATTGCAACCCCTGTGCT
ATTGAAACGGCCGCGTTTTTTTCGGTGAAACTACATCGGGGTATCGTGTGCTGTGCTCGA
ATCTTCCTTCTACGCTACGGGCGAAAGGCTGCACCAGAGAGCTTCTCCGTTGTCCAGCGC
ACTCTGTGGAACGCGCACCCATCGCTACGGCAAGATCAACAAGACGGCGATAACATTTCT
CGTTTGTCTATCATTACGCCAGAGGAGTGCGACCACTCGGCGGTACCGCTGCCATCCGTA
TGCGGGTTTGCACGCGGAAGGGGG
>NODE_13017_length_1583_cov_510.678146_g10345_i0
TTTTTTCGGCCAGTAAACGAGATGATCTCGACTGGCGTGGCTCTGCTAGCGCTCCTGGGC
AGCGCTGCCGCATTTTCCGTCCCACCCCCGACGAGCGGCATCTGGACAACCCGCCAAAAG
GCGTCGAAAAATGCTCAAGTTTTGCCTTTGACGCCGGACACGGCAAGCCTAGCTCCTTCG
CAAGGCGAGCAAACCGGCTTCAGGGGGGTGCTGCGGAACGCTCTGGTGCTGAATGCGTCG
AAGGAGCCTGTAGCTGGTGGTGCAGCGGATGGTTCCTCTCCTCGTCTTCCGGTTGACTTC
GCCGTGATGGCAAAGTACGTCGCTGGAACGGGGGTAGAGTTCGGCATCATCATGGGCGGG
CTCTCGTTGCTGCAAGGGGGCGTGCTGCCGAGGCTCGGCGCCAAGTGGGCTAAGGCCACC
GTGTTTTTGACCTTCGGATTCCTGGCCATGAAATCCAGGACGTTTGGGGTGTTGAACGCC
CGTCGGCCGAAGGTGTCGGTCGAAAAGGAGGCCAAGAGCGAACGGCGCCGTCCCGACTGG
ATGCCGCCTCCGAAGGTGTTCCCCTTCATCTGGATCACCATCGGTGTCCTGAGGGCCGTC
TCTTCCACCTTGGTGTGGGAAGCCCTCGGCAACAACCTGGTGACGACTCCGATCGCGGCC
ATGGTGCTCCACCTCAGCGTCGGCGACACGTGGAACCACATCAACAACGTCGAGAAACGG
CTGGGGGTAGCTGTCCCCGTGGTCTTCCTCGTGTGGCTGAGCGTGGCCAACACAGCCTTC
CGCTACTATCAAACGCTGCCCAAGGCTGGCCTGATCATACTTCCCAGCGTCATCTGGATA
GCCATCGCAAACCTGCTGGTGCAGTCTATCTGGCGGCTGAACGGCAAAGAACCCCTCTAC
CCTGCAAAGAAGGCCTCGCCGTGAATGCAAGAACCCGGAAAACCGCACCGAGAATAAGGA
GAACAAGAACCTCCCGTAGCCGCGGAGACAAGTTTACTGGCGTAAACACGCTGCGAACCG
CGTGGATGCGCTTGTGGTTGCCTGCTGTTTGGAGCCCGTAGGTACAGTAGCTTGGCGCCG
GCGGTAGAGGAGCGCGGATTTCTCAACGGGTATATCCATTGTGGTAATATGCTTTTGCCA
TTTCGTAGCCACAACGGGCGCGCCAGGGGTTATGAACGAACAGAAAACGCCGATGTGCAC
GGGTGATTGCTGCACCGGCGCTTACCCCTCCGCCCAGGCGTGGCGTATTGAGTCGTTATT
TGTTCGGAGGACGAGCCGGTGTAGGCCTTTCACGGCGTGCGACAAGGTAGCTAACGGCAA
TATTGTTTTGCCGGGATTTCTGCCACATCGGTAGTACTGTAGGCAACCCAGTATCCATGA
TCCGTTTGGGCAAAACCTGTAGAGGTGGCCTTGTAACTAGTGGTTCACACGTCCCAGGGG
GTACGAACCAAATCGGTGGGTATTCGAACAACATGGCGACGTCGCGAGAGCGAAGACACA
TCATAACGAGACCCAGTTCCATGCCCCAAAAAAAAGTCATCGCACAACGAGAAGTCGGCA
CATTCATTGGTCGTGCCGACGAC
>NODE_13018_length_1583_cov_234.914570_g10346_i0
GTCTGATCGATATGCCTCCCGAGACACAAATGTTGACCAAGGTCTAGGCTCTTTGCAAAT
ACTCTATGGGCGAAATACTGAGCATTAGAACTGGAGCTATGCCGTTTTCCGTAAGGAGTA
CTGATATTATGTTATTATACCAGAAATAGTATTGGTGCTGTAAAAAAAACGAAAAAATAA
TATTTTTCAACGATGGAAGACTCGTGTTTCATCATGACCGAAGGGGCCCCTTAAGATACC
TCGCCTTCCTCGTAGAAAATAAGAGGCCCGCATCTCCAAGCCTCCCGGCATAAAAAGACG
TAATTTCGGCGCGTCCCCTCTTCCTGAGGGTTTGCACATCAGGCCCGACCATCCCACACG
TGCATTGTCGCCGGAGTGTCGCGAGGGTGAACTCAAGGTGCGGACCTTCTTGGTACCAGC
TCGATTGTAGTAGGCTCAGGATTTGGAGGATTGTGACACCCCTTTACGAGGCTTCTCACG
TTCTCCTCCTGTTGCGAAATATAGCATTAAATATAACGCGATTATTTACATCGCGAAACG
CTCAAGAAGCTTGAAAATTCATCGAAGCAAACGAGGTGCCAAAAGGGTATCCATATGAAC
GGGTATACATCATCAAAACAGACCCAGCGGACAAAGGCGGGTCGGCCAAACAAGGCTACC
TACCGCCTTGATACCGACGGAAAAATGAACCGACGAGCGAAAGGTCACGATCAACATATC
GCTGACAAAAAGTACAATCAGCCATGCAGGCATTTGATGCTCCAGACAGACACCTGTGGT
ATATATAGAATACCCGAAAGCGAGAGACACGAAGTAAGAGCCAACGCATGCCATCCTCAT
AATTGGAACACCCAGTGGGGCCCAGCTTGCTTCAAGACCCAAGACCACAAGACTTTGGCG
TTTTGACACGCCAAACGGCTCGGACCGCTACATATCTCCACGTCTCCAGTGGACTCCCAC
CCTTGACGCTCCACACCCTGTGCGCCCGCGCGCACTCGCACGCGCTGTTGTGGGGTGCTC
TCTAGGTTATCAACAACCACCAGAAATCCGGCTAGTTGTAGTACATTTCTAATCCCATGC
CGTCGTGAATCTCGTAGTCCTCGAGGGTGATGTGGTCCTTGTAGACGGTGTACCACTTCT
GGATTCGAATCTTCTCTGGTCGCGTTCCGACCTGTGCGGCGATAAGCTTCTTGAGGTCTC
CGATCGTGTCGTCCTCGTTGCACTTCACCCTCACCTTCTTTCCCAGCCGATCGTTGCAGA
TCACCTCAATCATCCCTCCGTCTCTTGGGCCGCGTCCCCCAGCTAGCTGACTAGACTACG
TACCCTGGCTGGCACCTCGCACCTGGCTCTACACCCCGCACGCTACGTACTGTACTGCTG
TTGTTGACGTAGTGTTGCAGTTGAGTGTTGAGTGGGTTGTCCTCTACGATGTGATGTCTT
GCTTCAGGCGCGCCCACGACGAATCACCAACTTGTCGATTTTTTTTTTGGGTACACCAGG
CACTACGCTTGAACCGCGAGGACGAAGCACGGTAGAGGGCAGAGGGCCGGATGAGGGTAG
GCTGGTACGGCCGACTGCTAGCT
>NODE_13019_length_1583_cov_87.282119_g10347_i0
GACCGCGGGCGCCTCCCCGCCCCCCTCCATCCCGAGCGCGATCGCCGCAGGCATGAACAC
CTGAGCCGCGCCGCCCGACGCCGGCGCCGGCGACCTCTTCGCGGGCGAGATCAGCGCCGC
CGCCCTCTCCGCTGCGGCGGTAGCCGCCACCGCGGCTCGGCTGGCCTCCTCCGCCGCCCT
CGCCGCCCTAAAGGCCGTGGCCTCCTTCGCCTCCGCGTCGGCCTTGGCCACCTGAGCCGC
GGCGGCAGCGGCGGCCACCACTTCCTCCTCCTCCTCCGCCACCTGGGGCAGGGTGCTGGG
CATGGAGCCCGAGTAGGTGGTCATCGCGGTGAGCTCGGGGAGGGTGCCCGCTTCTTCCGC
GGCTGCCTCCGCCTCCGCCGCCGCCGAGGCTCCGTTGGCGATCAGGGACCTGACGCGCTC
CGCCTGCTCCAGCGCTTCGTCTGTCGACGGGTCCAACCGCTGCGCTTCGGCGTACGCTGC
GAGGGCTTGCTCTAAACGGCCCACCGTCTCCAGGCATATTCCCAGGTTGTAATGGGCGTC
CGCGTACTCCGGATCGATCTGGATGGTGCGGTTGAAGCACTCGATCGCCTTCTCCTCCTC
AAAATTATCCTGCAAAATCCCACCCAGGTTGTAAGCCGCCATTCGGTTTGTGCCGTCGAG
GGTCATCGCTTGCTCGTACGCCATGATCGCCCCCGCCGACTCGCCGTCCTGCCTGAGCAC
GTTCCCCAGGCTGATGTGGATGTCGACATCGCTAGGGTCGAGGCCCGCGGCAACCCGGAA
GTGCTGAGCGGCCTCCATCAACCTCCCCTGGTCCTGTCTGACGTAAGCGAGGTTGTAGTG
CGCCAAGACGTAGTCCGGCGCGAGAGAGATGGCCTTCTCATAGCAAGACGCCGCCTCCTC
AAGCTCGCCCAGCTCTTGCAGAGCGATCCCTAGGTTGTAGTGAGACGCCTTGTGCGTCGG
GTCTAGCTTGACGGCACTGCGGTACATCTTCGCTGCGTCCTTGACCTCCCCTCTCTTCTG
CAGCAGGTTTCCCATGTGGTAAACCCTTCGCGCCCTGGTCGCCGGATCATCTTCTGGCGA
TTCCTCCGACTCTCCCGCGCGCGCTTTCGCTTCGTCGCGATCCTCCGCACAATTCGCCCC
GCATATCCCCAGCAGCCCAAGTATAGCCTCCATGCTTCCTCGCGTCTCTTGTCTGCTCCC
TCGGGTGCTCCTGTGCTCCCTCCGTCCTCGCCTCTGCCCTCAGAGATGGGGCAAGTCGTA
CACGGTTAGGCCACCAAACACCAAACCCGTACGACAGACAATAATAGCGCCAAATGCCCG
AGTGTTCCAAGTATCACGGCCGCGAAGAAGCTCGCGGCCAGCGGACAGCAAAGGTCTTGG
CGGTGCGAGTAGAACTTCCGCTCAGCACTAGCTTATGAGCTGCCGTCCTGGCTTCCAGCT
GGCCTGCTTGCTGTGGGGTGATCAGGTTGGATCAGACAGAGGTATATGTTTTTGTTGCCT
GCTACGGCTGCTGCTGTGCTGCTGCTGCTGCTGTGTTGTGTGTGTTTCGTGTTTCGCGCA
CTTGTGTCAAATTTTATTTACCA
>NODE_13020_length_1583_cov_82.066225_g10348_i0
CCACCGTTCAATCTCTCTCGAGAAAACTCCCATCTCCCTCCTCCCCCCCCCCCCACTTCG
CTGCTCTTCCTGCCACGAACCGCGCTATGCCATGCTGCTCGTACAGGTACAGCTACGCGC
TGCGCTACGCTACGTCACGCACACTACGCCTGCCTGCGCTGGGCCGAGCCGAGCAACAAA
ACCACTAGGCCGACCCAAACAAAAACCGAACCGAACCAGGTCGGGAGGGGAAGACGAGGG
GAGGGGAGGGCGGGAAACCATTTTCTTCAGTCCTGTTTGCCCTCGTCCTCATTTTTTTTT
TTTAATTACTGCGTTGAGTCCGCCTCGGCCGAAGGGCCCACAGACGCGGCCGCTGAGTCA
GCGCCTGTACTTGCAGTGTCCCCCTGCTGCTCCTCTGGGGCCACGGTAGCCGAGGGAGCC
GGAGAATCTTCCGGTGCAAGGGTCAGTGTCGTAGTTGGCGCAGACTTTCCCGCGGACGAT
CGGGGCTTTCGAGACGACGGCTTGTACTGGAGCTCTCCAGTCAAGATGGCACCGTCATGA
ACAGACAGGCGGTGGTATGTTGTCTTGCCCCCTACCCTTGCCGTTGCACTGAGCGTCAGC
CGGTGGTGAGCGACCATCTCCATCCCCTCGAAAGATCCCGCCACATCAGCCTCCTCACAC
TCAACCTTGCCTCGCATGCATCCACCTTGCATGATTACTATGTACTTCGCCCTGATGTTC
CCATCCAAGTTCCCCTGGACGATCACAGCGTCGCAATTCTCAACATCTGCAGTCATCACC
ACTCCCTTCCCAACGACCAACACTCGCTTCGTGCCCTCAGGGACGATGGAGGTAGGTGCG
ACAGGCTTGGGGGCTTCCAGTTTCTTCTTTGGCAACGGGGCAACGGGCCGGGGAGGAACC
GGAGCTATCGCCGCGGCTGCCCCCGCGGGCTCGGGCGAGGACGATGTGGTGGCGGTGGTG
ATCTCCTTTAGACCCCGAAAAGACTTCTTCTTGAACATGGTGCAAGAGATCAAGTTACCC
GTGCTGCCGCCGCTGCTGCTGCTGCTGTAGCTCCTGCTGGTGTCTGGGATTTAATCAGCC
TTTTCGTTCAAAGTCCACAACCAATAGCACAGCCGCTGGTAGTACTAGTAGTAGTAGTCA
GGCCGAGGCTAGAAGGTAAAGCGCACACCGGTGTTTTGCTTCACTCCGCCTTCTGATCTG
AATTGTCGTGGAGAGAGCGCGCGCCGGCGGAGCGTGGATTAGGGGGGGGCTCAGTCTCCG
GGCGTGGCAAGGCCGAGGCTTCGGAAGCTGTAGGAGCAGCTGCGGTGTAGCAAGCAGCGG
TCCCTGGCAAGCCTAGCGGTACCACCAACTGCAGCGAGTGCGGCTGTCCCTGCTAAAGTG
CTACACAAAAGTCAGCTGAACCCACACACGGGCAGGAAAGCTACCTGGTCTATGATACGG
AGATAGACTTGGCAGCAAACGTGAAAGTTCTCCCTGGGGTACACTGAAGCACACTACTAG
AGGCTGTGCGCGCACTCGGAACCCCACGCAGATATCTCTCTCGACAAAGACAGAAAAACA
ATGAGCCGCCAGTAGTCCACCAC
>NODE_13021_length_1583_cov_41.135099_g10349_i0
GGGGAGGGGGGCACTCGCTGTGTTTGTCGCGGGGGGGGGGGTACTTTTTGTTAACGGGGG
GCCGAATCGTTGTCCGGTTAGTCTGCGTTCTACGGTCCCCCTCGGTTGAATTGGCTGCTC
GCGTTCGACTGCCATTGTTGTGATTTTATTTTTTTTTGCGATGCAAAAAAAAAAAGTTTC
GGGGAGTCTACAGACGGTAGCTCCGCATCAAGCGATTCCTTTTGTAACTTGCGTGTCTGT
GTGTGGGGGAAAAGCTTTTGGTGAAAGGCGTAAGAAGGAGCGTATAACCCCCTCCCCTCA
TCCCCTCGGGCGTACAAAAGCGCAATATCATAGAGCCTCGCGCCGGGTGTCTAGATTTCG
TCGTGTAGTCCTTTCAAGCATCGCTTTCCCCCCTCCCCCATTGTCATGACTCTATTAGAG
GGCGCGAGAGTAAGTCTAAAAAACGTCGCGGGGCGCCTTTTTGTCTCTTTTGTCTATATC
TCGACTCATTAGCGTGCATATCGACCTCGTGCGACAAACCTATTTATAGTTAAAAGCAGG
CCAGCGCATCGATCGTGAGAGATTTGCACCGCCTATTGTTGTGGGGCAGCACAGGTGTAC
ACTGCGTTCACTCACTTGCTGCAGTTAGTGCCGCGCTTTGTCCTACTAGTCACGAAGGGA
TTCATGAGTGTGTTTTGCATGGTACGTGCTCTGGAGATACTCGGGTATCTACTCGGGTAT
CACCAGAGTAGGTAGCCTATTGGTACCCGGGTACCCCAGAGTATATACCCTAATGGTACC
CGGGTATCCCAGAGTATATACCCTATTGGTACCCCGGCGCCCCTGAGTATAGCATTTCTT
AGATACCCTGGTACCCGGGTACCCGAGAGTATAGCATTTCTGACATACCCTATTGGTACC
CGGGTACCCTGGAGTATTGCATTTATGTATACCCTATTGGTACTTGGGTTCCCCAGAGTA
TAGCATTTTGTTTATACCCTATTGGTACCCGGGTACCCCAGAGTATATACGCTACTGATA
AACACGCCCTTCAAAGAGTTTTTGTTTTATTTTTTTCATGTTTTGGGCCGGGGAAAGAGT
TGCCTGCTGCGTGTACGTACGAGTTGGTATTCGTGCGACGCCAAGTGTTACGCGAACCAA
CGACTACACACACGCATGCATGCCCGGGTCCTTTTTGGGGCTAGTAGGGCTGTTTTGTGG
CGTCTAGCACTGCGTCGGCCATCTCCCTGTGTCTTCGTTTTGTTTTTGACTGCATGCTGC
ACAGTAGTAGTGGCGGTGGTGATGGTTGGGGCGGTTTTTGACTGCGTGCATAGAAGTAGT
GGTGGTGGTGGTGATGGTGGTGGTGCAGTACCCCACCTCACTTTGCCTTGGTATTTAGTC
CGCGATGGCATATACAGCAGCCAGTCGTGTGTGTGTTGTGGCAGGCCTGCTCGAAAACAG
GCATCAGGCGTAAGGCACTACTAAGCGAGAGGGAAACGGAGCAAGCACAAGTGCAAGACT
TAATAAGAGAAGCTTGTAGAGGATTATTTGAGCCTTTCGAGTCAAGCCCCCCCCCCGCTC
CGTCTCGAAAGGGATGCGTGGTC
>NODE_13022_length_1583_cov_14.515894_g10350_i0
GCTACAACAGTTTGCACCTGATACCCAGAAATCCTATTATCTTCCAATCGGCTGGCACGG
CTGAGTGCGACAGCCCAGAGCATCGCGAGTAACGCTTGACGTTGTGCTACTTTTCCTCTG
GTGGGGACTTGAGCAGGTACTTCACCGCAGCAGTATCCGGCAACAACAATGGGGCTTTGC
CGACGTGCTACCTGCACACGACGCGCAAACTTCAATGTCGAAAGCAGCAGGTCAGCGGCT
TACTGCAAACAGCATGCTGACGATGGCATGGTGAACGTCGTGAACAGGCTTTGTTCGCAT
GATTCCTGCAAAACAAGGGCAAGCCATAACGTCGAGGGAAGCAAAACATCTGCGTACTGC
AAGGCGCATGCAGAGGACGGCATGGTGGATGTCTTTGGAAGGCGTTGCGCACATGAATCC
TGCAACACGCGGCCAAGATTTAACACGAAGGGCAGCAAGACGGCTGCGTACTGCAAGAAA
CATGCTGAGGACGGCATGGTAGACGTCTGTACTAGGCTTTGCATCCATGACTCCTGCAAC
AAGCAGCCAAGTTTCAACTCTGAGGGCAGCAGAAGGGCTGCGTACTGCAAGGCGCATGCT
GACGACGGCATGGTGAATCTCTTTGCAAGGCGTTGCGCACATGAATCCTGCAACGTGCAG
CCAAAGTTTAACGTCAAGGGCAGCAAGACGGCAGCGTACTGCAAGAACCATGCTACGGAC
GGCATGGTTGATGTCTGCAACAAGCGGTGTTTACACGACTCATGTAATAAGACCCCAAGT
TTCAATGCCGAGGGCAGCAAGAGGGCGGCGTACTGCAAGGAACATGCTGAGGATGGTATG
GTGCAAATCGGCAAGAAACGTTGTTCACACGACGCTTGCACTAGGTCATCAAGGTGGGGT
GTACTGACCGACGGTGTGGCCACTGTATGCGCTAATCACAAAAGCGATATTTTGGACTAC
AACGTGATCAATTTCGCTGCCGAGTGTCGAGCGAATGGTTGCGCGAGACGGTCGCGTTGG
GGACTCGACGGTCAGCAGCCCACTCACTGCTCTCACCACGGCACGCTTCAGGACGGACTC
GTTTGTACTGTAAAGACGACTCGCAGCGAACGAGAGTTCCGTAGCCCACCCTATCGTGCG
GTCAGGGGCCCCTCATTTCGCGTAAAAACTGAGTGTTTGTTTTAGAATGTATGGCAGTGG
ACTGGAACATGATCGGGGGCGGTTCAGCTATCTAGGTTGGTGGATTGCGATGGCGAGTGC
CAATCTTAGCATTTACCCAACAGCGGTATACGGTTGTAATCCGTACAAACTAATCTATCA
GGGAGGCAGGCCGTGACGTTTGCCCAACGTATCCTGGAGATCCATATTTTCACATCTGGG
GGACTCTTTAGGAAACATTACTTGATTTTAGTATGGCCAGGAAAATTACTTGATTTTAGT
ATGGATATTATTTATCTTGATTTTAGTGTGGGATTAGACCCCGGGCCGCAAAGCCCTCCG
AATACGCTGTGAACCCCTCCCCTCCCGCGGATCCGCCCCGTTCCAGGGGACGGAGCGAGC
CGTCCCCGGGAGGACGCCTTCCC
>NODE_13023_length_1583_cov_14.243046_g10351_i0
GCTTGGTGACGCATTTTTACTCTTGACAGTATAGGTGTGTCCACTTCTCACAGCTGCTGC
CATAGACTCAAGACTTCTTGTTGGGGATCTGTCTCCCCCTGGACTCCCGCGGGCGATCTA
GCCAAGGAACGGAGCCTATATACGAGAGAAAATATCGAACAACACGATGAAGACCCGACA
TATCGCCTCGTATATCGGCATAGCAGCCCTAGCAGCAGCCGCAGAGTTAAGCACGACTGG
ACGAACACATATCACGGGCGGTTCTCCAGAAGAGGACGAAGCTGGACGTCCGATCGGCAT
CCTGATCATGGCAAAAGGCAGGTCGGGGTCGTCAATGGTCGGAGAATTTTTCCGTCAAAG
CGAGGATGTTCTCTACTTTTACGAGCCTTGCAGGAAAACGTTATCGGATGGCTCGATATC
TGGATTGCAGTGCCTGGCGCTTGTGCAGAGGCTAACCCAATGTGCCTTCAGCTTGGAAGA
CTCCGCCGGGATCGTATCCGACAGGAATGCAGTGAGCAACGGATCGCCGGAACTGACAAG
ACTGATGGCTTCTCATGATACCAAACGGTTTGCCCAGGCACATGAACACCTTATCGAAAC
GTGCACCAAGCGTAGGGCCGTTGCGGTGAAATCCATTCGCCTCACCGAGGGCCTAGGTGG
CAAAGACTACGACGTCTCGGGACTCAAGGTGCTGCACCTCGTCCGCGACCCCCGAGCAGT
TGTGCGATCTGAGCAAGAGCACTTCAGTATGGGGTGGGGGAAGACTGGTAAGGGCAAAGC
TGACAAGAGGGAGAAGTTTCGCGCTGGCGGAGTCAGCGTTTGTGGCGATTACAGGCTCCA
GCTGGAAACTTCAAATAAGTTGGAGGAGGGCAGGTACCTGCTGGTGAGATACGAAGATGT
AGCTACTACCCCCGAAATAGCGGTGGAACTGATGTACTACTGGTCTGGACTCGGACCCCC
CCCGCCTAATGTCATGGAATGGGTCGATGCTAACACGAAGATGCCAGCTTGCAACGGCGA
TTCACACCGAACGCGGCATTTGAGGGCGAGCACTGAAGCCAATCCCTTCGGGTATGCGTA
CACCACACCAGAGTATCCTTCCGCTGGACGTGAGGACGATAAGGGTGTCGTACGGGCGGC
CCAAACAGCGCTGGGTATCGCGGCGCCAAAAACGAGCGCGGCAGACGTGGTGTCCAGAGG
GTTCCAAGGCAGAGGTAGTGGTCCCGGAGGCGGGGACGACCGCCGCCACAACGGACGGAA
CCTTGGGGAGTGCTTCGATTACAAGACCGCGGAGGAAGGGGACGCACAAGGAACAAAAAG
GGATTCCGCATCCATGGTTTCGATGTGGCGCACCGTTATGCCTAAAACAGATGCACAGGC
CGTTTGGGAAGGGTGTGAGGCCTCGGGGGTAATGGATGCTTTCGGTTATGACCTATAGGG
AGTACCGCCGACAGGAGGGTTGATCAGGAAAATAGTGAGAAAAGTGCGGAGTGGAAATGA
CGAATTGTTTGGTCCTTTCAGGATTTCGGTCTCACGCGGGTGTTACTATTTAGGTTCGGG
GGGGGGGGGGGGGGGGGGGGGGG
>NODE_13024_length_1583_cov_10.892715_g10352_i0
GATGACGCACGCCAGAGGCTTGCGCTTGGAGACGAGAAAGCCTTCTTACCCTTGCTCAAG
GGGGAGACGGTCTTGGGGCTGCGATACTTCGACGACCTTCAGGTGCCCATCACCAGAGAG
GAGGTGTCGGAGATCGCTGGCGAAGTTCGAGCAGAAGCGGAAAGGTTCGGCCGCGAGCGA
GACACAGAGGGCACCGTCTTGTTTGAGGTGTGCGGTGGGTTTCGTAGGGGCAAGGAGGCC
CTCCACGACGTCGATATGCTCGTTTCCTTCCGGAGGGAGAACGGGGACTCCGGACACGAA
GGTTTCGTGGAGGGCATGAAGGAGAGGCTAGTGGAGAGCGGGAAGCTCTGCGCCACTCTG
TTCCAGGGGCAACTGGGGGGCTTCGGAAACCAGAAAGGCGACGGCGGCGTGCAGACACTA
GAGCGAGAAGAGGTGTTGCTGGGCCTGTGGCAGATGGGCGGCCGAAAGTGCCGCGTCGAC
ATCGTACAGGTGGCCTTGTCCCAGTGGCCCTTCGCGCTGCTGGGGTGGTCGGGCACGGTG
ATGTTCCAGAAAGACTTGCGGCGTTTCGTGGACGAAACGACGGACCTCAAGCTCAGCCAG
AAGGGGCTGGTGTCGAGGGCGACGGACTTGCCCCTGCAGGAGGCGTTTTTTACGGAAGAG
GACATTTTCCGCCGCCTCGGGCTGGAGTTCATCCCTCCCCACCTGCGCTGGGCGTGACAA
ACTGCAACATCAAAATGGGCCGAACGGCGGTCTACTATTTACGGGGGACCATAGTAAATA
GGACCTATGGTACACACAAAAACCTATACATTTACTTATTTTTACCAACAAAATTTGGCT
CTATATACTGTGGTCCTCCGTGATAGTACTCGTAGTAATAGCATATTTGATAGATAGATA
TAATCGCTACGTAGATAGATGGATAGATAGATAGACTACTGCTGTACATAGATAGATGCC
AGGATTAAAAATAAAAATAAGCACTCAGCTCCTTGGTGAGATCGAGGATTTCGTCAAATA
TGTTTTCTTCGCCAGCTGCGTATACCTGGTGTATGATATTAATAGTAGTGCGATCGTGCG
TACTACGGGTTTTATAGGGCCTCGTGAAATATGTGGTATATAGACGGAGTAGCTGTACAT
GTATATATATATACGCTCGTAGTCTAGGCAGACATTATGAAGGAATACGTACGTATGTAC
TCTGTTTGGTACCGGGCGTGAGTATGATTTTGGCAGTTGAGTTCGTTCGCGACGCTTAGG
AGAAAAAAAGGGATTGCACAGGCAGGGTTACGGGTTACACACATACATACACATATGTGC
ACATGTCCCGTGTCTTGTTTACTGCGCGTATCGAAGAAAAACGACGGTGAAGGGGTTGTT
GTGGATGTATGTTGTGATATGTACCGCTGATACGGGAGAACATACAGTAGTACTCAGAAC
CAAAAAAATGGCATGTAAGCATAGGGGGATATATGTGGTTTACGGATTCATCGTGGGTGC
TGATTACCACCCCCCCCCGGGGGTGCTCCGTCTCGAAAGGGATGCGTGGTCAATGGTCAA
ATGACTAAGGCAAGCAACAAATG
>NODE_13025_length_1583_cov_10.618543_g10353_i0
TTATATTTCGGGACAGAGTGGTATATCATATGGCACAGCAGTCATCGGAGACGATATCAT
CTGCTCTGTATTAATATTAAAATTGCATAATAAGCCTTTCACGAGTCTCGAGTATCTCTC
GGGCCGCTCTCCTCCTGAATAAGCCAGGCACAGGCCCATCGCACGCACACTTACTTCCCT
GAGTGTCGCGATACCCGAAGTACTACTACTAACCATCCACAGCAGCAGAGTTACGACAGA
AAATAGAAGAACGCAATGGAGGAAGCTCTTGACAACAATGCTGCCCATGATGACAACAAC
AACAAACCTTCTGCCGGCGGCGGTCTGAAGGGCCTTCTGGCCAGGTCCTTCATCGGTAGG
TTCAGCATCCCCGTCGAGAACCTGATCCTCACCGACTCGGGCAGGCCTCAGCGCGAGGCC
GGGGTGGTGACCCTGATGGAGAGCATCAAGAGCAACGGCTGGCTCAGCACGGCAGTCGTG
ACCGTGTGCGCGATAGGCGAGGATGGTGTCGACCGAGACGGCGGCATGTCGGCGGAGGAA
GCGGCGAAGCAAACGTACAGGGTTATCGACGGCAACCACCGGTGCGAAGCTCTCAAGCGG
CGCGACAGAGAGACGGGGGAGCGGACGGCTGTCGTGGCCGAGGTGCACAGCGCGATGGAC
CTGGACACGGAACGACTCGTCGCTTCATTCATGAATGCCACGACGGAATTGGTGGTTGAG
ACGACGCTGGTAGACCGGATAACATGGTACAAGACTTTTGCGGTGGAAGAGGAGGCCCAG
AACAAGTCCAAGACTCCCCTTTCCGTCAACTTGCTGGCCACCCGCATGAGAAAAAAATAC
CAGACGGCTGGCCTGCAGTGCCCGAGCCTCCCGACGCTCAAGAAGTACATGAGGACGGTC
GAAAACATGTCGGGTCTCGCCGTCCAAGCGCTCCTCGACGTCACACACCTGCCCGGTCGA
CCTCACGGCCACCTGGACCTCAACAGGACGCCGGGCCTCGAGTACAAGAGGATCTCCCAC
AAGGCGCTGCTTCGGGACGAGTTCAAGCGCCTTGCGCCCGTCGAGCAAGAGGCTTACGTT
TACCGACTGGGCAGTGGGTTCGCGCTAGGGCTGTTCACGGACGAAGACTTCAAGGACCTC
GATGCCACCGCGAAGGTCATCGGGCGCGTCGTGTCTGCCGTGGAAGCCGTCGCTCCTCGC
GACGAGTGGTCTGAAAAATTCCGGGGAGCCGTACACACGGCTCGTACGTACGACGCGTGC
GCGAAATTCATCACCCATCACAGCCAGCAGGACTTCGAAGTGGAGAGCTACACGAAACGC
CTGCCCGCAGGCATGCCGGTGGTGCCGGCACTCGTTGACTCCCTCCTCGGGCAGCCATGG
CCGCCGCTGATCATGGAAATGAAGGCGGACAAAGAGATGATGCCCCTGTACGAGGCCTAC
GCGGCGAAGAAGAAGGAGTGTCGCCTCTCCGCCGAGGCGGCGGTGGGCGCGTTCAAGCAG
AAGGTCGCCGACCGCCAGAAGGAGGCCAAGGCCGCGGCGGCCGCCGCTACCGCCGCGTCC
GCCGCGAAGGCGCTCCTCGAGGC
>NODE_13026_length_1583_cov_9.346358_g10354_i0
GAGGGACAGCAGAGCGGGCACGGGGAGGGACAGCCTGGGGGGCACGGGGAGAGATAGCTT
GGGGGCCACGAAAGACCTGGGGCGCTTCGGCAGGGCCAAGAAGGCGGTGAAGAAACGAAC
GAAAGAGCTGGACGCAGGGGCGGCCCACCTTAGGTCCATGCTCAGTGGCCACTTAGGCCC
GGACTTCGAACAGGTGATTTCGCTGCGGAGAATGCAGATGAGGGTAAAGGTGTTCCTGAG
GAGGTCTCTCCTGGACGTGTACGACCACGACGAGGGGGAGTCTGCCTCCGAAAACACCGG
GATCGCGAGGATGGTGGCCAACAAAGGGGGCTTGGTTTGCAAGTTGCGCCTCGGGGGGAC
GACGCTCTGCTTCGTCAGCTGTCACCTCCAGGCACACGAGGGACAGAACCACCTCGACAG
GAGAAATTCCTCCTGTGCGGAGATTCTTCAGGGGGCCCGTCTGGGAGAGCGTGACCGTCG
AGTGGTTGACGTGGACAGCCAGTTTCACCACGTCTTCTGGCTTGGGGACATGAACTACAG
GATCAGTCTTGGCCTTGGTCTGCAGCCCGAGGAGCAACACGCCCGAGTAACCGCCCTGGT
CGAGGAGCGAAATTGGCCCGTTCTTTGGGGAGCAGATGAGTTGCTGCGTGAGCTTAGGGC
CGGGCGCGTGCTGGCGGGTTTCCAGACGGAGCCTCCCTCGTTCGCCCCCACGTTCAAGAC
GATGAGGGGCAAGAGAGAAGGCTACAGCGCCAAGCGCATCCCCAGCTACACGGACCGCAT
CCTCTGGAAATCCCTCCCGGGACACGTACCCAACCTAGAGTTGCTGGAGTTCGTCAGCTT
TCCGGAGATCACCAGCAGTGACCACAAACCGATCCACGCGGCCTTCAGCATCAAGCTCAC
GCCTGAGGTGGTGCCTCCGGTGTCCGAGCTGAAGGGTCGGCGAAGGAGCAGGATGACGGC
AGTGCTCGACGTCCCTCGGATGGTCGCGTCTCCGCCGGCGCGACTGACGTTCGAAGATTT
GGAGGCGTTTGACCTACCGGGGAGCGCGAATGGCGGGACGCGGAATCCGTTCATCGTGTT
CTCCTCGGACCCAAGTCACCTCATCAAAGCCTCCTCGGGAAAGTCACCTAGGACGGACAC
CAAAAGAAAAACGCTGAACCCTAAGTGGACCAAGAAGTGCGCGTTCCATCTGACGGTGTC
CGACGTGGCGCTACTGCTTCACTCGCACATAAGCCTTCTCGTCATGGATCGAGAGAGGGG
GGGGCACAAGGAGCTTCTGGGGGTTGCCAACCTGTCGCTCGCCGAGGTTCCCTGGGAAAA
CTTCCACCGGCACACCGACCATCCGATTAGCCCGGCCTTTTCGGCGGCCTCAGCGCGTCG
GAAACCGACGGCCGTCAACCGACGCACCCTGTCCCCTGTACAAACACGCCTGCCCGTACA
GTCCCCCGCTAGAATCCGAAGACGTGCCACAATGGGTGAAACTGAACGCGCCAACGTTGG
CCTAACGGATAGTTCGCTACTGGGCGGTGACAGCGGCAGCGGCGGCGGCAGTCGGTCAGA
AGGGGATGGGATTTATCGGTCGG
>NODE_13027_length_1583_cov_5.993377_g638_i1
GTCGGTGTGCAGCACAATCAAGGTGGGCGAGACGGCGGTGGCCAGCAGGGGAGTGCGTCA
GCCGGCGAGGCTGCTCGCATACGCGGGCGAATCCCAGGCGTGCGCTGTGCGAACTGCAGA
TCGGAGCACAGAGACAGTTTTAATGTTTAGTCGCACTGCGGAGCACAGCAGTACCGGGGC
CCGCCAGTCCCGCGTGACCCGTTGGCGCCCCCCGTCGAGATTGATGCGGAAAGGCTGCAA
GCTCGACGGGCGTCAATACTGGCAAGTATGGAAGGCCGGCCGGGTCAGCAACGTACGAGT
AAAATAGCAGATGAATTCGACGCGTTGCTTTTGGCATACTCAGACGGGAACGGTGGGTGG
GAAACCGCGACGGATAACGACGTATTTGACTGGTGTTGCTACTTAGACTCGCAGGGCCGA
GGAACGACGTGGGTACATGACGCGACGTGCCCGGGGGTAGGGTCCTCGGGGGGGGAGGCG
CTTGCGCCCACTAGCAGTTGCGCAGAGCAATACGCAGCGGGGTCGATCGACAAAGGAGTT
GTATCAAAGTTACGGATGGCCATGAAGGAAATGTTGAAATGTTGGGCAAGGGAGAGGAAT
GGGACCCAATAGAGAAGCGGGGAAACCCTTGCTCTAGCCCGCTGGTAGAGTCGTACCTCA
CATGTGTGAGCAACACGCAGAAACAGGTAGGGGTCCCGGTTAAGCAAGCAGCCCCACTAT
TATCGCACGACTTCGCCAGGCTGCTGCAAGACCTGAGGCAACGAGCTCAGTCCGCAGGGT
CGATGTCCGCTCGAATTGAGATTACCCGAGACATTACGCTGTTTTCCCTGGCATTCGAGT
CGTTGAGGGGGGGTTACGACCTACCAGGTATCCTTTACCATGGGCTCGCAGGTACTGCGG
CTACCAGAGTCAGCCGGACTTATCTTTAACTTTCAGTTCGGGAAAACGTTGCGGCGATCG
GCCGAAGCAGTGGTCGTGTTGGCAGACAAGGAATCCCCGCAGACATGTGCGTTCAGGGGG
GTCACCGAGTACATTTCCGCCGCACAGAGTATTGGGTGGGAATTAGCGGAGGGTTACCTG
TTCCCTGTAGTCTTTGCGGATGGGAGCCGGGGACCAGTACCCATGTCAGCACAGCGCATG
ACGGCGGCGCTGCAGGGGCACTTGAGAAGGGCGGGATTGCCTGACCAAATCACTATGCAC
TCCGTTCGAGTGGGAGACTCGGTGAGTAAGTCGTTGGCAGGTACAGCAGTTGACGAGATC
ATGAAGCTCGGGGGGTGGAAGACGGAGAGCACAGCGAAGCACCTCATCGGTTCGACGACG
AGCGCAGGGGTCCGAGCGTCTAAAAGGACTCGGGACCACGGGTACGCGCGCGCGAACGAG
TTGCCGCTATCCCAGGCATTTGAGTCAGACTTTTCCGCATGCGCGAAAAGGTACGTGTAA
CGTACGGATACTTTAAGTAAGTTTGGGTGAGACAATACAATACCCGGCCGCTGGCTAATG
CTAACCTAAGAAATACAACGACGTTCGGGTGGGACCATCGGCCGGGGCAGGAGGCCTCAT
CCAAATCCAATACTTACATTGAA
>NODE_13028_length_1583_cov_2.054967_g10355_i0
ACAAGACGTCCTTCGTACATAAGACTACTCGCTACCCCTGAACAAACACGCCGCCAGCGA
CCGGCTGTACAAAATAGCTGAATGTAAGCCTCCTCCTGCTGATTGGTCGACAGAGGTGTT
ACGCCTCGTGCTGGTTGGTCGACAGAGGTGTAAGCCTCGCGGTGATTGGGTCGACAGAGG
TATTACGCCTCCTGCTGATTGGTCGACAGCGGTGTAAAGCCTCGCGCTGATTGGTCGCCA
GAGGTGTTACGCCTCCTGCTGATTGGTCGACAGAGGTGTTAAGCCTCGCGCTGGTTGCCC
CCCCGAGGTGTTACGCCTCGTGCTGATTGGTCGACAGAGGTGTTACGCCTCCGCTGATTG
GTCGACAGAGGTGTCACGATATCGTAGATAATCCAGATCCCAACCTCCACCTTAACGGTA
TCTCGTGCAGGATCTTTATAGTACATAATATCCAACCCAGGAAACAACGCCCTACGTACG
TAGACCATGCAGGCGCTATATACGGCTCCCCCACCCGGTCACACGAGCAAAAATAATAGA
TCATACAGATAAAAACATAGACTACAGTATGTGCCTGCCCTGAAAAGTCTACTGTAAGTA
TGTAGAAGATGGCGAAGAAAGTACTGCTTGCTGCTGATGTAGTAGCTATCTCGGTGGCCC
GTCCGAGGTGCGAAAATATTGTGCGCGCTTATTGAACAAGCCGACGGACAGCAACAGCAA
CACCACCATATCATCATCGTAGCCGGGTAAGGGTAAGGGTAAGGGTAAGCATGTTATTAC
GCTTCCATGGGACAAAGCAGCTCCACCCAGTCGCGTTCGTAGTTCGGCTCGTCTTTGGTG
CACTGCCTGATAGCTTCAGCCAGAATCTGGTGGAAGTCGGTGGTGAAGTGCAGAATGTCC
CAGAATATGTGTCTCTCCGGGCTCTCACAGATCGCTCCGGAGGCGTTCCCCTCGAAGCAG
GTCTGGCAAGGGGAAATCGCGTTAGCGCAGAGGGCGCAGTCCTCCTGGCACTCGGGGTTA
CGCAAGGCCTGGAACTCGGGCCCCATAATGTCCGCCGTATCGTCGATGAAAAAGTCGACG
GTCAGACAAGGTTCGTTCAACGTCGAGCCACCGGTGAAGCCCAGGCTCTCGAACACTTCA
GGGGCATCGACTATGGCCGCTCCCAGGGTGTAGAAATCGAGGACCCGCACTTGAGGGAAG
GTCTGGGCTATCGCCTCAGCAGCAGCACTCATTTGAAGTGCCACCAGGTCCAAAGTGATG
GCCAGCTCGGGATCGATACCGGGCAGGCCCCTGGGGGATCCGATGTTGCCGAGTAGAATC
CTCCCCGTCACCCCGCGTTCAATGAGCCTTATGACACCGTCCTGCCAGGCTTGGACAACT
TCCCTGATCACAGGCACGAAGGTAGGCGTCGGGACTCCATCCACGACGTCGAAGACGTTT
TCGAATGCGACCGGATCCACGTATTCCGCCCCGCCGAGAGTGTAGCGGGCTATTGCCTGA
GGAAGCCTTGACAGTTCGTTGCCACCAATGGCGATGACGTGCGTGTAATCGAGGGTTTCA
TCCGGGTAGTCGGTGATATCGTT
>NODE_13029_length_1582_cov_214.672631_g10356_i0
GTAGTAATAATAGTACCCAATTCACTCTGTTGGGGGAGGGGGGGGCATTTGGCCTTGCCC
TCGTAGGTGCTTCCGATTCGTGTTAAGCCTTGGCAGCTCTTTCTTGGTAGTTATTTCGAC
GCTTGGCGCGTAGGTGATGCGTTTGTTGCGCGTTGTTTGTGTCTTCTGATTTTTTGTTTC
GTTTTTTTGGTTATTCCCACCCAGCGGGGGGACTTCTGTGGTGTCTTCTCCGTTCATCCT
TGTCCCTGCTTGGCAAGCGTTGCAAAGTACATAGCTTTACTATCACCATAGTACACTACA
AAATAAAGGGAGATATTTAAGGGTGAAGCGGACGGTTTTTGAGGAGACCTTTGGATGTTT
GTGTGCCCCCCCCCCCCTCCCCCAACAGAGTGAATTGGGTACTATTATTACTACTGTATT
TTCTCCACGCTTGTATTAAGTGCATCGCGCCGCGCCGTACCCGACTGTTGTTGTAAGGGC
ACGGCACGTTTTAAGGCAATGCGCGATGATTTTGTTTATATATTTTTGTACGGGTATATA
GATGGTGTGGCTAATCCTTAATAGCCCTGTCGGTCGTGTGCCAACGACTTTTGCCGGTTA
GCCGGCTTGATGCTTGCTTGGCGCGAGCGGGAAATGGGATGGGATGGGATGGGAGGGACG
AGCCGCCTCAGTGGCGACTCGCAGCAGTGGCATGGTACGTAAGAATCCGTGGTCCACTGT
TTTTTGTTGATGCCTCTTTTGTCAAGAGGCGCGAGTGTGGGCAAAAGATCACGCAATGCG
TTGTAGCTTCTGACTGTCCTGCGGTTCTTTGCTTTCCTTTCTCCGAGTGTCAGTCGTTTA
GTGCATCTGAATTGTTTTCGTCTTCGTTGTTTTCTTTGTGTTTTCTTCTTTTCGAGAGTG
GGTTGCTTTGCTTCTTCCCCACTTTTGGGTAGTAGTAAGTGTATGTCGGAACATGTATTG
GCGTGCACGTAAAAAGCACATTGCGTAGTGCGTATATATACCTGGTGCATTTTCACGGTG
GGTTGGTGTAAAATATGCACTCTTCTTTACTCTTTCTCCCCTTGTTACCCGCCGCCGGGT
AAGACCAAGCCGAGAAGACACCGAGGCCACTTCTTCTGCTTTTGCGGATGTTGGAGTTGT
ATAGCACCTCTTCTGCAGCAAGCAGTTAGCTGTAATAGTAGTAGCAGCAGTAGTAGCTGA
TCCTGCTCCTGCTCTTTCTACTACTCGTGGTTCTCGTCGTGTCAATGCACCTTGGTTTAT
TATTGTTGCCGTATATTTTCACTTTTCTTTGTTTTTTCGTTGCCTTGAATTTCGAAGGAC
GAGGGTCTGTCGTCAGGCTGTCTCTCTCTCTCGGCGGATTCAGCCTTCGAATCCGCCCGA
ATACAGTAGTACATATTATGCGTACATCATTTTTCCTGCTCTTGATTTGGTTGCTTTTTG
CCTGTATTCCCTGTTTTTGTGTGTTTTGTGCTGTGTCATGTGTCCCCTCGACGCCTGTCT
ATTGCCTACGTACTACGTATACATCGTTTTTTTTTTTGTTTCTTTTCGCGAGCCGTTATT
TCCGTCTGGAAAAAAAAAAAAA
>NODE_13030_length_1582_cov_194.954937_g10357_i0
ATCCCGCCTGCCCCAGAGCGCGAGCATTTCCCCCCCTGGGCAAATTATCGCAGAGCATTT
ACTTTTTTTTTTTTCGCCCGTGACACCTAATACTCAGGCCAACACGTTCTTCTTAAAGAA
AGCCTCCGCAGCAGGGGTGAGGGGTTTCTTCTCCTTGGACTTGTGCTGCTGGTGCCACGC
CGCGAGCACGGCCTTGGCCACGATGTTTTTCGTCAGTAGCCTGTCGAAAGCACGCACCAA
AGCGGTTCCGGCGGCTTCCGACATGGGGTCTGTTGGCTTTGAGGATGCATTGTAGAAGTA
GTACACTCCCCACAAGCACCCCTTCTGCAGGTCAGGGCCGCCCTCGCAAGCCCACTCCAC
AGCCTCCAGCGTGTACGACGAAGGTACGTCGGGGTTGTCTGCCACGAGCATACCCCTAGT
CAAAGTCTCAGCGAAGACGCCGTCCTGTCTCAAATCGGCGGGAACGGTCTCCTTCGTCCA
GGATAAGAATCCCGGCCTTTCCGAAGCATCCTGCAGCTTAGGCTCGGCCTTGGTCATGAC
CCACAGGCCGGGCTGGAGGATCCACAGTTTGTTCTCCTCCAAAAATGCGATCGCGTCCGT
CTTCTTCTCGAAAATCTTAGGTAAATCGAAGCCCTGGGCGGACATGGTGTCTCGCACCGC
AGGGGCAGCGGACGTCGACAGCATGTCCTTGAAAATGCTGGCGAAGATCTTGCACATAGC
CCTGGGGCAGTGCTTGCGCGTGTTCTCCATCACGAAGGGGAACCGCAACGCCCGTTCGGA
AATCAACACCGAGAGGCACGACCCCAGGTTTTTCTCCGCGTTAGGGGCGTCGATCGCGAT
GTCCTCCATGAACTCGATCGTGGGGAGGAGAGCCGTTGCCAGACCCTCTTCGGTGAGGCG
CTTCTCGCTCGCCAGGAAGCGCAGCAGCTCTACCCTCGCCGGTCTCTCGGTAGCCTTGCC
CTCGATAACCCTCTCTACGATGGCCGTTGCCACGGTCTCGACGATGGGCCCGCTCGGGAG
TTCATCGAAAGACTGCAGCGCCTCCTTCTTGTCCTTCTCCGAAATAAACTCGTTAATGAA
CCCATTGACCTTATTCGTCAGATTCTCGCTCGCGACCGCGGGAGGCCCACCAGCCGCCGC
CGCCGCCGCCGGGGCCGAAGCCCCACTCGAACCGCCACCACCACCAGACGACGATGACGA
CTGCTGAGGGCCACCTCTCGACGACACTCCCCCCCCAACACCCCCCCCTCCTCCTCGTCG
CGCATCGCCAGCAGACATGTTGCTGCTGTTGCTTCCTGGATCTCCTCGACCAAAGGAAGA
CCCCCCCCCGGCGCGTTGCTGTTGCTGCTGCTGCTCGAGACGTCCCCCCCGAGCCGATGA
TCTGTTGGCATCCGCGCCTCCTCCTCCCCCCATTCTCGAGTCTCGGCCGCCGCTGCCGCC
GCTGCTGCTGCCGCCACCCATGCCTTGTGGCTGTCTTCGGTCCCCACCTCCTCCTCGGAA
GTTCTCGGATCTGTCGAGTTGACCGCCACGTTCCCTTCTGCTCTGACGCGCGTCCTGAGG
CGCACCCCCCCTGAAGTCTCCC
>NODE_13031_length_1582_cov_47.323393_g1905_i4
GGGGGTGTACCCCCCTGGTCGCGAACGGACACAAACGGACAAAAAACAGTTCTGAAAGCT
GCCACAGCGTGGCTTTATTTAACCAATCCTTAATATTGAGGTTTGTCCGTCCCTCGTCCC
TCGTCCCTCGTTCGCTTTGCTTTTGGCGTGCGACGCGTACACCGAACCGATTCAGACGCG
CTCGGGACTGATAGACGCCCGCTATTTATGCTTAAAGTCTCGTACTGCTCGTGTCGAAAG
CGGTGCCGAGATCGCAGAGCTAGGCCATAGTGACTGCCCTAGCTAACTCTTACCAGTGGC
AATTGTCACTGGGATTTTATACTCAACCTCCGCGCTCTCGCTCAAGCACCAAGTCCAGAT
TTGCACCTGCAACAAAACAAGAAAACCGCACCACGAGCAAACGCTATACCACCACCACCA
CCACCACCACCACGACCACCACCGCCACCCTCGCCCCACCAGCCGAAGGAGCACCGGAAG
CTGTTGTTGCTCGTAGTAGCTGGTGGGCGTTGGTGGGGTCTTGTTTCCGTGGTCTGGTGA
TGGTGGTCGGGTGCTTGCTTTGTGGTGGCGATGCTGGCTGAAGGAGAGAGAGCTGCTGCA
ACAGGCAGCTTCCGCACACTCGAGCCGGCCACACGCACAGATTGCAACCACAGCACCACC
ACCACCACCACCACCACCCACCACCACACGACCCCCAGCCACCGCCACCAGCCGAGCAAC
AGGAAGCTTGTTGCTCGTGGTGGCTGGTGTTCGTGGTTGTAAGGTTGCTGAGCTCGGTCG
TAGTTCGTGCTCCCAGCCTCTTCGATACATGGTAGGACCAGACCACCGCCGGGCATACAT
TCCTGGTACGTACTCACAGCAGCAGCAGCATTGTTTTTTATTGATTTATTTTTCTATCCG
ATTGTACATATATATGTATTTTCCTGGTACGTATTCGTACAGGATATGCCAAGCGATTGT
ATATTATGTAGTTGTATACAGTATACAATATATTTACACTGAAATAACTCCTATTGATAG
TCGTGATTCCGATCCGGGGTCACAAAGTAGGCTCTTCTCCCTCCTCCCCCTACGTATATA
ATACCTGTACCAGGTCCTTTTTTTTTTTTGCAAATAGTATTATTTCTTTTTTTCACGTAT
TTTTTATACTCCATCTCAAGCCGCCGGGGTTGATGTTGTTGAACACGATCACACGACCAC
CACCACCACCACCACCACCACCACCGACACCCCCGCCCCACCAGCCGCAGCAGCACTCGA
AGCTGTTGTTGCTCGTAGTGGGTCGTGGGCGTTGGTGGTGGCTTGTTCCCTTGGTCTGTG
GTGATGGTGGTGGTGGTGTGTACTCGTACCTTCGTCTGCTCTGCTTAGGTACCAGGTACA
CGAGAACACTGGTCTATATAATATAGGGCAACTGCCAAAATAAGGTATACCTTTTGAGCC
AAAATCAGGTATATACCACGGACTGGTGGTCTATATAATATAGGGCAACTGCCAAAACCA
GCAGCTTGCTACGTATAGGACTGGTCTATATAATATAGGGCAACTGCCAAAATAAGGTAT
ACCTTTTGAGCCAAAATCAGGT
>NODE_13032_length_1582_cov_28.428098_g10358_i0
CCGTTGAAAAAAAAAAAAAAAAGAAGAGGAAGAAGAAAAAAAGCAAAACCTACTTGCTGC
TTCCACCGCCGACCTGAGAAGCCTTGCGTCTCCAGGTGAGACAGATCCCGGCGCAAAGGG
ACAGGCAGAGCACCCCGAGCACGGCCATGATGCCGATCGCGAAGCCAGGCACGTCGGGGT
CGTCGCCGCCGTCTCTGTTCTCGCACGCCGGCGCCTCGAGCTCGGCGCCGTTGTCGGCGA
GGAAGCCGCGCATGAAGGTGATCTGGTAGTTTTGGGTGTTGGAGATCTCCCTCAGCATGG
CCGCGACCTCCTCATCCAACTCCACGCCCTCCCCGGGGTTCTTGAGCAAAATCCTGGCCA
TGTTCACCGCGTTCTCGTGGTGGGGTATCATCTGATGCATGAAAGCCACCGTGTTGCTCA
CGTCCATTTCCTTCTCGACACGCATCTCGTAGTTCATCTTGCAGTCGATCGCGTGCATGC
ACCGGTCGAAGCTGTCGGCTGGGTCGCCGCACAGGAAGTTCTGGTCGGGACACAACTCGC
TCTCGAACGTCCCTTCGTTGGGCGCGTATCGCTCGGAGTCGAACGTTCCGCACTCGGCGT
CGAAGTCGGACGCCACGATGGGGTCGTACAGCTCGATCGCCGCCTCGGCCGGCTCGTCGC
CCTCCGCTTCCACGATATAAATCCTTCCGCTCATGGCGTTGTGAATGTGGCAGAAGTAGA
AGATCTCTGTCACGTCCGGGTCGGTGACGGTGAGGTTGACCGTGTAGTTTTTGGTGAGCC
ATGTCTCTTCCGGGAAGAAAAACTCCGGCTCGAAGGTGTCCAGCTCCGACAGAACGCCGT
CAATCACGTAGATCGGGGCGTCGTCGTTTCCGACCCCGTCCTCTAGCTCCTCCACGCCTT
CGTGTGCGCCGTCCGGGTAGTACGCGAAGCCCAGGGGATGGAACCAGTTCGAGCTTTCGG
TCTGGTCGAACACGTACGTCTGCCCCCTGACCATTGTCAGCATTGGCTGAACTCCCTCGT
AGCCTTCAACGTTGAAATACCCGGTCTCGCCCTGAAAGAGGTCCACGGAAAACGCAAACG
TGTAAGGCGAGTCGGTGGCGGTCTGGGCCAGCCCTCTGCTGGCGTTCAGCAGCAGGGCCA
TCGCGGTGGACGAGAAGTAGCGCACCATCTTCGTCTGCTCGCTGTGCGTTGCTTGCTGCT
TTTTCTTCTGCTGCCGCTGCTGCTGCTGCTGCTGCTGCTGCTGCTGCTGCTGCTGCTGCT
GCTGCTGCTGCTGCTGCTTTTGCTCCTCCTCCTCCTGCTGCTGTTGTCCTGGTGATGATG
TTCACTTTTTATGTGTGGAAAGCCGTGTGGGGGTGGTGGCGGCGTGTAGTGTGCAGAAAA
TATACGATAGCTGCTTATGGTGTTGCTGCTGCTGCTGCTGCTGCCTGTGGAACGTGGCCT
CTTCGTATGAATGAGCGGTTTTTGTCTGTTTATGCGTTGAAGTCCATCGCCCTCGCCTCG
TCTCCTCTGTCTGTCTCCCTCTCTCTCTTGCTTCTGCTTCCTTGTACGTGCGGCTTGGAC
GATGAACGGGGGTTGACTGCTG
>NODE_13033_length_1582_cov_23.230616_g4203_i2
AACGGAGCTGGACAAGTCGCACAGAGCCCCTCGCGACTCTGGTGAGGGCAATCAATCTAC
CAGGGGCAGCGGGACAGGATCGACCCCAAGACAGCGTCGCGTCAGCCTGGACAACTAGCT
GCCGACTTCCTGACACACCCACCCGACATCACGACGGCATCGAGGCAGAACAGGCCGCTA
CGTTTGGCAGCATCGGCTTTTCTTGAGGCTTGAAACATGCCGGAGCGCGCTCACAACGTC
CTCGAGGGTATGGGAGAGTCGTTGCTCTCGCTGGCCAGGAAACACTGCGATTCGCACCAG
TGGGCGTCATGGCTCAAGACTATCCTTCGGGGAGCAGCGGTGGAGGGCGACGCGGACATG
GTTTTGGCGCTCCTCAACGCTGGCGCTTCAGCCTCGGGTAAACGGTCTAAAGAGTCCCCG
ACGCCTCTGCACGCAGCCGCAAAGGGAGGAAGCCTTGCCGTGGTTACGTTGCTGCTTAAG
ACCAGTGCCAAAGGCGACGTCAACAAGAAAATATGTGGCCGAAGCCCGCTTCACATCGCC
GCCGGAGACGGACACGCGGACGTTGCGCTGGCACTCGTGCGGGCCGGAGGAGACGTGAAC
CTCACGGACTCCTCGGGAAGAAGCCCGCTGATGCGCGCGGCGTTTACAGGAAGAGCCGAC
CTTGTGAACGACCTTCTACTGAATGACTCGCGCGTCAACGCCACGGACGATCGCGGGAAT
CAAGCTCTGGGTGTAGCCGTGAAGCGGAGGCACCTTGGCGTGGTCAAGGTCCTTCTTCGG
GCCGGGGCGTTGCCGGGTGTAAGGGGAGAGTATAACCTATCTCCGGTCGATGTGGCCGTG
CAGCGCGGGGACACCGACACCCTGTGCTGCCTGCTTGCGGTGGCTCCCAACTTGGACATT
TTGGACGACGGCGGGGTGTCGGCGTTGTTGATTGCGGTGCAGGATGGGCACCCTAAGGCA
AGTCATGGAAACACTTTGTTCGTTGCGAGGCCTCCAGTCCCTTTATTTACGATTATCCGA
CCCTCCGTATAAGGTATAGACGGGATCCTCGTACCCTCTTTCCGTCGTGGTGCTGTGAAT
CGTTCGATCGGGCATCATGCCTCTAGCTTCCTGTGCGAGGAGAACGCTGCACTGACCAAT
GCCGAGCATAACATCATGCGCACCTATATACTATGCAGTAAAGGTAGTCGCCAGCAGTTC
CAACTGAAGGGCGGTGGAAGCCGCTAGTAGGAAGAAGATGATGTGGTGAACCCACCCCGA
TATAGTCATCGACCAATACACTCATTGTTTTTTCCTGTATGGCCGTAGGCGCTGCAAAGA
GCGTTGAGTTCGCACAGCGTTTTTCAGCGCTCGATTTTTTCGGATCGGAAGATTGACAAT
ACCGAACAAGAGTGTTTTCGGAAATATCGGATCAAAGAGCCTTCCGAATATATACATGTT
CGGTTTTATTAGGACGTTTACCGTTGTCGAGAAAACGAGCGCTGAGATCGCACCCCCGTG
CGAACGCAACGCTCTCTACGGTAGTCGTTCATCTAGCTCGTACTCTGCCAATATTCCGCG
TTGCCCGTGGCCGTAGACGGAT
>NODE_13034_length_1582_cov_7.015905_g10359_i0
GTCCTCTTTCTCTTTCTCTTCCTTCTCCTGTTTCTCCTTCTTCTCCTTCTCCTTCACCTT
CACTTCCCCCTCCATGTTCCGAGCCGCCGTGGGCCATGGGCGTGTACGGTTCCCTCTTAG
GCTCGTCGGTTGCCTCGGGAGGCCCCGGGTCCGTTCGGATGATCTTCGGCTCCATGGTTG
CCATGATCAGCTCGGCCGCGAAGGTCTTGGACTGGCTCTGGAACAGCAGAGGGTCTCCGC
TCTCTCGGAAGAGCATCTCCAAGCTCTGCGCTTCGGTGGCCTCGCTGAAGTGGAGGAGCG
CCTTGATCTCCTTAAGGCTGAACACGAGCTCCACCTCCTCATCTCTCGCACCACAGAACC
TGTAGTTGTCGAATTCGGCGGTGCTGATGCTCATTTCCGTCTTCAGTACCGCTCGCTCCG
CCGGCCCGGTCAGCGGGTGGTGGTAGCTGCGGACGGTGAGCAGGTCGTGCGACGCCCCTA
CCGCCACCTCGGCCGTGCCGTGTATGTGCTCCAGCAGCTGCGACAGCTGCACCGGCGGGC
ACGAGAGTCTCGAGGAGCCCTCCCCGTCGAAGACCGCGTGCATGATCTCGCAGTCCTGGA
GAGAGAACCGGTGCACCTTGCGGTAACCAAACTCGCAGTACATCTGGAAAACCAGGTGCG
GTTCGATGTGGTCTTCATCTTCGCCCTCAACGTAAATCACCAGCCGAACCACCTTTTTTA
GTGTGCGGAGGATGCTGTGGACAGCGCGGACCAGCACCTTGCAGCTCACGCTCGCGGCGC
CGCTGGCAGCCGACCCCTGCGTCTCCATGTCCTCCTGTCCGTCGCCGGCTTTAGAAGCGT
CGCACCTGAAAGTCTCGAAGAAGCCTCCGGACTCGTTGAAGTAGAAGGCCGCGAAAGCAC
TCTTGGCGTCGTTCAGAGTCCGAAGGATCAGCTGGTCGGCGGTCGTCTCGATGAACAGCT
CCTTCCCCACCTTCATCAAGCACTGCACCGCCGATGCGAAAACCCTCAAGCTCTTCTGTG
GGATGGAGACCTCCATCCGACGGGGCGGGCCGTTAGCGTTAGCCTCCCTCCACGTCGAGC
CGCGCCTCATGCGTCCCCCCGAAGCAATCCTCATCGGCTGCTGCTGCTGCTGCTGCTGCT
GCTGCTGCTGCTGCATGACGGAGCTGCTGCTGCTCTCTTGAGACGGGGTGAAGGTGTTGG
TGCGATCGCCGTGTCGCCCCCAAGCCTCAGCACGGGTCATAGACATAGCACGGCCGTGTG
GGCGAAGATGCACCGCCGTGAAAGGCGTCTGACACACCGGGTAGATCGGTGGCCAACGCA
GAACACTGCTGCAGCGCTGCGCGCCCGAGCTGAGCCCGAGCTGCGCCTACGAGGAGATAT
TCAAATTTTGCGCGAAAATGAGACGTCAACGTCGCAAATTCGGCAAGCAAGTGCGATTCG
CGAGAACCCTTCCCAACAGCCACACGGAGGCCTAATCCAACGATTCTCCGTGTCGTGGCA
AGGAGAGATGCCACCTAGCCTCTACAGGGTCTGCTACAGCCGTGGAGCGTGCACACTCTC
GCTACTTCAGCTCCTAAACAGG
>NODE_13035_length_1582_cov_4.909211_g10360_i0
TCGCATCAGTAAGAACGTTTTGGATCGTTTTGGAATGGTGTTGGCATCAGTAAAGTAACG
TCCTGGAAAGTTTAGGGATGGTGTTGGCATCAGTAAAGACGTTTTGTTTGGAAGGTTACC
TGCGCAATCATTCAGAGAACATTCCAGGGAACAAGTCGTGGGTCCATCATAGGACGCGTG
ACAACCTTCGTGGGGGGATTAGGGGGGGTCAGGGATGTTTCGCCTGCCCCACAGACACGC
AGTATCTCCGCTAATACACACCCCGTGACTACGCACATCTCTGTTAGCGAGTACCTACTC
CGCGACTACGAACTTACAGTTCCAACTTCCGCAACAGCGCACCGCGACATGCCCGGATTA
TCGGCCCCTTCGTCACCAGAACGCGCAGCCGGCCTGACGGCCCTGCATGATTTGGCCAGG
TGGTTCGACGGGTACGTCGCGCAACGCGACGAAGTGCTGCTGTCGACTAAGGGCCTGAAA
GGGCAAGTGTTTTTGGTCAAGAACATGCTGTCTGCGGTCATCAAGCGTGGAAAGCGAATC
GATGACGAGCGCTTGCGCTCCTGGCTACACATGCCTAGTTCTGAATTCCACGTCCAGTGC
CTGAAGGTAATCTCAGCCGTGCAACACTGCATTGAGGTTGGCTTCTGCTTCGCAGGAGGT
TCCGGCGGTTTCGGGATAACACATGAAGCCGGAGAGGAGTGCAGAAGGCGTGTTACCGTC
GTCCTCCATGTTCTACACCCCACGCTAAGAGCGGAAGAAGACGCGAGACGGCAGGCCCAA
GACCCGAGGTTCGCTGATTTGTTTCGTTTAGACGGCGCGAAGTTGGCTCGGCGGGAGGAA
GACGTCTTCCGCATTAACGCATGGAAGTATGGCTTCCTCGGAATCATCGATCAGTGCGCC
TTCGACGTACGAGTGGATGCATTTACGATTGGCGATGCGTCTGAGGCAACAAGCATCGTC
GACCGTTCGATGTGGTTCAACGACAGCTTCGTACGGGACGACGGCATCACCCATCTTTCC
ACAGCATTCGAGTACGAGGTACGCGCTGTCGTCGAGAACTCGGTAGACTCCGCGACGCAC
TACATGATGCGCTACCCTGAGGGATCCTCGGAGAGCTTGTTTTTTGGGGACATCACCAGG
GAGTTGTTCACACGCCTCAACTGCAGGGACAAGCGTCTCACTAACGCCGCCAATGAGTTC
GTGCAGCTATGGGGAAGCGGAACACAGGACGTGGAGAGGGTCCACAGGTATATGGATCTC
TCCAATACTTTCCACCAGAACTGGTTTGATTCCGAGCTTCCTTTAGAGTTGAAGGCGGAA
CTTACCGACCTAGTTCTAACTCTCCCTGAATTGTGAATGTGTCACATCCGTGCAGCCGTC
GGAAGGAGATGGACGGAAGGGCGGAAGGAGATGGACGGAAGGGTGGGTTGCGTGTTCCCG
TATGATGATGGGTAGGGAGTTCGGTAGTCACGTATACCTGTTCCCGTATGATGATGGGTA
GGGAGTTCTGTAGTCACGTATACCTGGTATGTTTTAGTATATATACTGTCCTCAACATTA
TGGGTAGGGAGCCGTGTTGAGC
>NODE_13036_length_1582_cov_2.007290_g2700_i1
CAGGTAAGATCCAGGGAAAACACCCCAATAATGGACAGGAATTTCTCGAAGATCGGCGGG
TACTCCACGTTCGTGATGTTAGAGAACGATGCTGAAATCTGCCAGACTACTATGACGATT
TTGAGCTTGGACAGGGGGAGTCCCGTCAGCACTCTCCCAATTTTTGCCGCAGCCGTGCCG
TCCCCGTTATCGTCTTCTGCCCGATTCCCCTCCCGCGACATCGACTGTTCTCTGCGTCTC
CTTGATCCCTCGACGTCAACCCTAATTTCCGGATCTATTTGCGTTAGTGGCGGGCTAAGC
TGCGGCTGCGCCGCGTTTTCCGTGGAGTCTTCGAGTCGACCCTCAGAGTCTGGTGGACCT
TCATGCGCCCGTTCGCAGGTACGTCGCCAAAAGAGCAATGACGACGAGCGAGAACATCGA
CGCCATCCCGATAACGCAGTACATGCTGGTTTTTAAGCCCGTCGTACACCGGTGGCACTC
GTTCGCTGCACCTCGGCCGTAACCAGAGACGCACACCGAACACTCTGGTCCTTTGTAGCC
ATCATTGCAGTATTCTTGCACGTCGGCGACCGTAGAACCTCCTTTGCATGCCTCATGGTT
GGAGCACTCGCGGATGAAGGTCGCGGTCCGCGCCGCCCGCCAATACCCCTCTTCCACCGG
TAATGTCTCAATCGTGGCTCCCGGCTCGTCGCACGTCACCCCCTCGGTCTGTCCTTCCAC
CACGTCGCTGCAAAGCTGGCATCCTTCGATCATATCTCCATCCGAACTTGTGTCAAGACT
GGTTGTGGTGGAATTCCATACTTGGCCGGTCTCGCAGTGGTAAAACGTCACGTTGAAAGA
CGCGGCCGATGCAATGTTCGACCCCAATTCGCTGGTGTTTTGAACAGCGGGGTCGTCCGA
ATCTTGGGACTCCGACGAACTGTCCAACGGAAGTTGTTCTTGCTGATCATTGTTCGATGT
GGTGGAAGACGAGTTAGCGCTGATGCTGTCAGCCACGAATATGACGGATGTAGTCCCGTC
GAAATTTGTACTCGGTAGCGTTACCACCCGCAGGGTAATGCTTTCGCCCGGAAGCAACAG
CCCTGACGATGGAAACACGGTCCAGTCCATCATACTCGCCCCGGAAATCGATAGCTGCTT
CAGCGCCGATACACTCCACACCACCCCGATTTGACTTCCACCTAAACCCACAGTTCCCTC
CACGTCTACGCTGCTGCTGGTGGTGTTGGAGTTGTTACTGAAGCTGCTGTTGCTGTTGGT
GCTGCTGAAGGTGTCGCTGTTGCTTCCTTCAGCTTGGCTCGAAGACCCCACCCCCTCACT
CTCCTCGCTTGACACATTCGGAGATGCCGATGATTCAGTCGTTTCCGTCGCGATGGTGGT
GGTAGAGCTGGCATTCGCGGCAGAACTAGCAGCAGATGCTCCGTACGACAGAAGAAGGTC
CCCCTCGAGCATTTGAGGGTAGAAGGTGGTTTCCGGCACGCGTTGGTGAGCGAGGCCTAG
AGCAGACGATTCACCAGCCAGACACCTCTGTTCGGTAGATGACCTTAGCAGGTAGCACTG
GCAGTAAACCCCGAGGTCGCCC
>NODE_13037_length_1581_cov_380.032493_g10361_i0
TACTCATGTCGTGCACGGCCGTAGTCATATGACCATAGACCCTCGCATCCCTACAATGCC
GGGACGGAGCACGTTGGGTTTTCACCAACCAGGCAGATGGGGAGGGGGGAGGGGGGGAGA
AAGAGAGAACGCAGCGCCGGGCACAACACTTCTTCCCTTGGATAGGAAAAGGAAAGGGAA
ACCAAAATCCAGCGGCAGCTGCTCGTATGTACGGAAGGGGGGCTTGGTTTATTGGGTGTG
GATTTCGTCGAGGGGTCGAAGGGTGGTGACATGGGACTGGGACCCGAAGGGCCTGGGATC
GGGGGGGGGGGGCAGTTCTCCTTGCCAAGGGGGGGGGGCAAGCGAGATGGCGGCAGCGGC
GGCGGAGGCGATGGTGGTGGCGGTTGCGAAGGAATCAATCAGGGGCGTGATCGAACCACG
TGGCTTGTTTTGAAACGGTCGGGCGGCCGGCAGGCGCGGAACGAGGATCACGCGGTAGTT
TTTTTGGCGGCGTGTACGTAGTCACGGCCGTAGGATTTGGTTGCGTGGGACAGAGCGGGT
GCTCCGAGGCGCGCCGGGCGTATGTTTGACCGTGTGTCTCTGGAACTCTGGAACAAGACC
TTTTGTTTTTTCTACTGTTTGAGGGCAGGTCTTTGTTCTCCCGGTCACCCTGAAAGAAAG
AAGGAAACGCGTCTCGCAAAATGGTTGGCTCGACTTAAGTTTATCTCGCGCGGGCAGGCA
GCTCATTCAGCTAGCTACCTCGTAGCCAAGCAGCTTCCCTTACGTCACGCTAGGGTGCCC
GGGATCGCCGATCGGTTTTTGACCGGCTCGATCGATCGAAGATTATACCGGCCTGTGCTG
CGTTTCTCGGGCCTTGCATGGCCCACACCATGCACAGCTCGCAGCAGACACAGCCCCGTT
TGGGGTGGACGGCCTGTGGCTGGGTTATGAGCTTTGTCTGCAGGTGGACCTGAGGGGTTC
TCGCTCGTGCGTATTATATTAGGCCACGAGTAGCTATCATACGTACGAGCTCTATGTTGT
GTGTGTGCAGGTTTTTGCTGTCGAGGTCTTCTTGCCCATCTCTTGAGTCCGTCACCACAA
CTGCCAATCAAGTCGGTTAGTTCATCATGACACGCGCTTTTTATCCTTGAGCTTGCGCTC
GCAAAACCTGCGCCATTATTAGGTCTATATTTCCTCTCCGCCTCCCTCCGCGAGCGCCGA
TCGTGAACACGTTTTTTTTTGTTTCTTCCCGTCTTCGCCCTTTGGCGCTTGGTTTGGAAG
GCGGTGTGCGGATGGGGGGTGCGGGGTGCCGCAGCTGGAGCTAAGGGGAGGGGGTGCATT
TTGATGTTGTTGCCACCCCCCCCCCCCGCCCTGTGTGTTCGTTCGATGCGCCGGCGAATG
GTGTTGGTTTGCGTGTGCGCAGAACGCGCGATGTGGGGTATTATGTTGAAGCAAGCGGGC
GGAGAGGAGGAAGAGGAGGAGGGGTAAAAGAGTGGCCCGCTACAAATGTGGATGGCTGTG
TAACTGAATATTGACGGCGTTTTTTTTTTTTTTTCTGGTGTGTTCGACTTTTTTTTTTTT
TTTTTTTTTTTTTTTTTTATT
>NODE_13038_length_1581_cov_92.350796_g14_i29
GGCGCATTGTGATTGGCCGAGATGAGACTCGTCACAGGACTGTCATGTTTCTCGCGGCCC
CGGTTGGTGTGCCCCACAGAGACCCCCGTGTAACTGCCTCTGTGTTGTCCCCACCAAACG
GCTTTCGTGTACAGGGTACAAAATCCATCGAACCTCATCGTCGCCACCACCCCACCACAG
AAAGCGCTCCCATCAACCAACAAAGCAAGCAACGAAGCACACACACGCGATAGACTATAC
CCGCTGTGATCCGTGAAGCGCACTCCCAAACGGAAAGAGAGCAAGAGAAAAGCTTGAAGC
AAACGCAAAAAACTTCGCGCCTCCAGAGTTTTGTGGAAGAGTTCCGCAGCAGCAACCAGA
GCAGCTACAACAACGACGCAACAACAAGCAGCACGCAACAACATGCCAGGCCAACAGAAG
CAACAGCAAGCCAGGAGAAATACGGCTGCGGGCCCTAGAATGAGGCGGTGTCCAACAACA
CTGCTTCTCCTGCTCGCGGTGTGCGTGCAGGGAGCAGTGGCTAAACTGCCCTTCAACCCA
CAGCAGACAAGTCGCGTAATGGTCTCCGCCTCCCGCAGGTTTGGTCTTCCCCAGGCGCCC
CGATTAGACCGCTCCGGCACCTCGGCCGCCACCGCCGCCGTCGCCGCCGCCGCCACCTCC
GCCGCCGCCCGCGGCTTCTTCGCCACCACCCGGCGCGGCAAGGGGGTCGACGCGAGCCCC
AACCTGTTCGCGCGCGGTGGCGCCCGCGGCGTGCTGGCGGCCCGCCTCCTCAGCGACGTG
GCTGCGGCGGCCGTGGCGAGCATCATGGTGAGCCCGTTCATCTCGATCGTGGACCGAGCC
ATCATCCAGAGCGCGAGCGGGACCATGGGGATGCAGGCCTCTGTGAAGCAGGGGATGAGG
GTGCTGGCGACGAAGCCCGCGCTGTTCATGGCCAGGCCGGACTTCATCTGCACGTTCTGC
CTGTACGGCGCCACCTACCTCGCGGCCAACGCCATCTCTACCATGGCCGATGAGATGGCC
CGGTCCGACGCCCTGCCCAAGTTCCTGGGAACGACCGCCATCAACATGCCCGGCTCGATC
GCCAAGGACCAGGCCCTGACGAAGCTCTTCGGCGTTGTCGGCGGCGCGGCGAAGGTCCCC
GCGGCCAGCTTTGCCCTGTTCACGGTCCGTGACGTCGCCACGATGGCCGCAGCCTTCACG
CTCCCAACGCCCATGTCCGCGAAGATGCAGGAGGAGTTTGGCGTTGACAGCGGCATGGCC
GACGGGGTTTCCCAGCTGGTGTCCCCCGGCCTGGTCCAGCTTTTCTCGACGCCCGTGCAC
ATCCTCGGCCTCGACCTGTACAACCACCCGGGGTCCTCGGCCGCCGCCCGCCTGAGGGTG
GTCCAGACCTCGTTTGTGCCTGCGATCATCATGCGGGTGTGCCGTATCGGCGTGGCCTTT
GGAGTGGGCGGACTCGGCAACACCGCTATCCGGAAAAACATGCACGCGGCCATCGCCACC
GAGCGTCTGCGCGGCCTGTAAAAAGGGTGACGGGATTATGGGATAATGGGATAGGCGTGA
GATGCGGGGATCGGAAGAGCG
>NODE_13039_length_1581_cov_61.324271_g10362_i0
GGGCGGTGTACGTGCGCGTTAGAGCTGCTCGGGATCAAAGATGCTATTTTGGGGGAACGT
ATAAAAGTGATCAGAGAGAACCTATTATGGTGTGTGGAGACATGGGGGGGGGTGTACGAC
GGGAGATAACATGGCTTTTCGGTCCATCGTCGGTTCTGGTTACTCTTCCTACTACACTAG
CCCCCCCCGAAACAGGAGACCGGTATATTTTGTTTTGACGCGTCAAGGCCTCTTTTGGCC
TTAACATACTAGTTTTAGTGTAGGGGTGTTGTCAGTCGAGCGGTCAAACCGCGGTCTCTT
GTTTTGGCCTGAATGTACTACGACTAGCGTTAGTGTAGGGGCGCGGTCAGTGAAGGAAGG
GGACAGACTGCTTTCTTTCGCGGCCGAAAAACGCAGGCAAATCGAGGTCCCCACATTTAC
AGAGAACGATTTTCACCATCCTTTCCTTTTGATGCGCGCGTTCGCGGCGGGTCTCTCGAT
CTCCATCCGGCTAGCTGCCATCATAAGACTGTTGTGGTTCTGCTTCGAGGGGTAGACAGC
AATAAATCAACGCGTACTCCACGTTGAACCCGGCAATCTCTCGTCCGGTCAGCTCGTGGG
AGAATATAACTCCCTACGAAAACCTTTTTCAATCAAATCTCTTCAGATCGAGACGGTGAA
GTGGTGAACGTCTCCCCCTATTCATGGAGCTTCGGTCCACAGACTGCTGTCTCCTGTTTG
GGCCTGAATATACTAGAGTTAGTGTAGGGGTGCGGTCACCCAAGGAGTCAAACCTCGGGA
AAGACTCGACGGGGCACCGGGGGGGGGGAGGTGTACTCATCATATCATGCATATAGCCGT
AGTCGTATGATATGACGATAGACCCTCGCATCCCTGCAATGCCGGGACGGAGCACGTGGG
GTTTTCACCGACCAGGCAGACATTACTTGAACCAAGCGCGAAGCGCCGTGAGGAGTTTGG
CGTAGTTGCATGAAGGGTGAGCTGCATCCTACTAAGAGCCGCGTGTGTGGCGGACTTGCA
TTGGATGACAGCTTCGAATGAACTGAAAACAATTCGGGTGTGGCCACTTTCAGAGATACA
CTACGTATGTAACTGCCTCATGGGTGGCTACAGCAGTGAAGCTTCGGGCTATTACCGGTA
ATTGCGTAACCAGGTGTGTCTGTTGTTGCTGCTGGGGTGTGACGACACTGCTATTAAAGT
ATCGCGGCAGTGCGACAGAACAGGAGTGAACGGTGTTACAACAGCTGTACGGTAAGCACA
GCGAGCAGTGGTAGTGTTGAAAAGCTTTGGAACTAATGTTGTACCAGTGCGGAAATACAG
CAGTGGTACAGCAGCGTGCAGCATTGTTACAGCAGTTTAAGAGTGCGGTAACAGCAAGCA
GGTAGTGTTGAGCAGTGACCGGGAGGCCTTCAGAGTAACGCAGTAGGACAGCAATGCACT
ATTGATGTTGACTTTTCGGAGCAATGCACAACTATTAATGACATGTTTGGACCCCTGGTG
ATGGTGGTGATGCTAACGATAATGGTGATGATAATCATGGTCATGATGATATTGTTGATG
GTGGTGGTGATGCTCGTGGCG
>NODE_13040_length_1581_cov_53.778515_g10363_i0
GGGGTAGTGTCGTACACCCAACCTAAAGGCGGTGATAATAATGAAGAACAATCACCGTAG
CGGGTTTACAAGTTGGTGATGAGTGTAAACTTAAGTTCACAAGTTGCGGTGATAGATGAT
GGCCGCTGTTCACAAACTTTACCTAACCTAATCCACACGGGAAGACCACGATCACTGACG
GATGGATGGAACAACTAATTGACTGCCGATCGATCGATCTGTCTGTATCGACAAACGAAA
CCAGATCATAAAAACTCACCAACCAGTAAGTATAAAAAATCAGTCCGATGTATATTACAA
CCTAACAGAGGCAAGAAGACGCATTTTAGCCTGCGAAACCGTCACAACTACTATTGCATG
GTACTGTACCGTCCGTCCACGAGTTCTAAAACAACACGATCCCTACAAAAAATGCCGTAT
TACACGAAAGAATGACCGTGTTTAACTCCCTTGATCTGTCGTAGTAGCAGTATCATCAAC
CAGTTTTTGCTTTTTCACACAGCGCAAAAACCAAGACAACAAAAATAAATAGTGAGCCCC
GTGGAATGAATATGATGCAGAACGACGAGTTTCTTCTACGACTGAAAATAGTTGTGCTTA
TGGTAATCTAATCTGGTGAGCTCTGCAATGCTGCAGCGCGTCGATTAGATTATGGAGGCA
TGATATAATACCACGCGTGCAGCACCGACTACAACACCACCAGGTTTTTTTGTGTTCAAG
GACACACCGCGTTATTCACAAAAAAACTTTTTATGCCAACCGTCCCCTCCGGCACCTAAA
ACGATACTTAACTGAAACGTCAAAAGACGGAAACAAATACACTGCAGACAATGCTGATTC
ACATGGGCTCATTTCCACTCGTGCATCATCCCACTCTCCCACTCGTACTGCCACGCCACA
CTCGTCGTAGTAGACGTAATAATAATAATAGCCGACAAAATGCCAGCCAACTAAGGCACC
AACCCCCCGAACCAAACCCCTCGCAACTACTCTCGCAAGAACACCCGTCAACAACCAACT
TCTGGGACGAACCTCACAAAATTGATTCCACAGCGCGTTAGACAACAACAGCAAGGGAAG
ATGGACGGCACGGACAGAGAAGGGAGGGGCCTCACATGTTTCAGTGTTTTTGTCTCTCCG
TCAAGCACTGCGCCTCTCCTCATCCGCCCGTCAGTCACCCCGGCCAATCCCACGTGTGCT
GATCCCATACCCTGCAAAAACAAATTGGTAAGGGGCACCAGCCAACTCCCCCCCTCCCCT
CCGGCCCGCACTCGAAAGCAAACCAACGCGGTTCCTTCTAGTCCGGCGCCAATTTCTTTC
CCGTAGCAGAACCGAAAAAGGCGGGTGCAGACCCCTTAAAAGACACCGAAAGGGAGGGCA
TGGAGACACGCCGCCTCTCTTCCTCCGCTCCCCTGCCATCAACCAATCAATCCACGGCTT
GTTTGGGACAAAAAAAAATGCAACATTCGCAACGCATAATACGGCAGGAGGGCCTGCTCA
CCCCGGTCCCTGAATGGGATGAATAACAGTCTTCACAACAAAAAAGTTGATACCTTTCCG
AGACAACCCCCCACCCCGCGC
>NODE_13041_length_1581_cov_48.913793_g10364_i0
AGGCCACTTCGTAAAAAAAGAGAATTAAGAAGAGAAAAAAACGAAGAAAAAAAACGAAGA
AATAAAAACGAAGAGAAAACAGATACGAGTACTGTAGTGGGTTTGCCTTTTAGCGCAAAA
AAAAAAAAAATCTCTAGTTTTTTTTCTTCTTTAGTCTTCAAGATCCTGGTCCTCCACCTC
ATCCGGGTCGTCGTTTTCTGCCTCCTCCGCGTAAATGTTTTCTGCCATCTGCCAGATCTG
CAGGATGTTGTCTTCCGACACAGAGGCGCACACCCAGTCGTCGTTGGCGTTCCAGCTGAA
GTCTCCCACCCGGCTGGTGTGCCCCCCGTGGATAAACAGCAGCTCCGGAGGACCATCCTC
CGCGTCCTCGGGGGTCTGCTCCTCCCCGATGCGGCTCAAGCTCCACACCTTCACCCGTCG
GTCGGAACTGCACGAACCCAAAACCGTCTCATCGAAAGGAGCCCACTGGACTCCCAACAC
CTCCCCGTCCCCCCCATCGCTGCCCTGCTTCCCCAGCAGATGCATCGGCTTCCCCATGTT
GCGCATGTCCCACAAGGCAACCGACGTGTCCGACGACCCCGTCGCGAGCAGGAACTCGTT
GAAGGGGTTGAACGCGAGGCAGTTGATGTTCGCCGAGTGCGCCTCCGAGATGACGGTTGT
TGGCTTGGACCCGTCGACGGACGTGTCCCAGAAGAGGAGCTGCTTGTCGTCCCCCACGGA
GCCGAGAAGCTTTGGGTTGTGCTGGTGCCACGCCACGTCCCCGACCACAGCCGTGTGCCC
CTCGAATTTTTGAGTCGCTTCTACGGTCTGGCCGGCCCCCTTGAGGTCCCAGCAGCAAAC
CAGCCCGTCGTCGCTTCCCGAGAGCAGGCGGCCCTCGACGTGCGGGTTCCAGCTGAGGCC
GTAGCCCTCTTTCGTGTGGCCCTTGCACCGGTGCTCCGCGCGGCACCCGCTGTTCGCTGG
GGGCACGCTGGGGTGCTTGGAGATGTCGAACACGCAAACGTCCGCTGAGGGAGACTTCGT
GGCGATGACGAACTCGTTTTGCGGCATGTAGCGCGCGCGGTTCACCTCTCCGTCGTGGTT
GATTTTGACCATCACTTCCACCTTTCCGTGGACACCCCCGAAGCCGCCCATCTCCCCCTT
CTCGTCGTCGTACGTGCGGTTGTCGATCTCCGCGCCGGCAACGGGGAGGTTGACGTTGGC
CACCATGAGGTAGTTCTGCTCGGAGCCGGAGGTGTGGGTGCCGAGGACGAGCTTGTGCAC
GGCGTAGTCCTTGTTCTCCTGGGCCTTCACCGTCGGCAGCCACTGAACTGTCAAGCTCGG
CCACTCCAGGGCGTGGGTCATCACCACGTCGTACAGAAAGGGGGTGTTCTTCTTCCACAC
TTTGTACTCCTCCGTGATGATCCTCTCCTCGGCCTGCTCGTTGGCGCTATTAGCTTCGGC
CGCGCTGGCGCTGATCGCGCCTCCAGCCGAAGCTGGCGCCGATCCCGCTCCGGCACCGGA
CCCACCTCCCTTCTCCAGTGATGACATGGCGCAGAGGTTGGTTATGTGGGGACAGCTGGG
TGGTGAGAGGTGATGGCCCAG
>NODE_13042_length_1581_cov_46.418435_g10365_i0
GGCTGGGGTCGTCGTCTTCGTGCTTGCGCGTACAGGCATCCCGAGAGAAAAGCAGGTGGA
GAAAAGGCGGCGTGGAAACCTGGCAGCAAGCGAGAGATGTCCGAGGCAGCAAACGCCTCA
GAAACGCAAGAGGAAACCCCCCGTGTTTTTGCTCATTTTTCCTCTCTCGGTGGCGTAAGG
TTACGCTGTCGTATGTGTAATGTGCCATGTGTGATGTTGTGGTGTGGGTGGGGGTCTGGA
CAGGATGTGGAGGCTAAACTAATTTTAAGCGTCGTCGCGATTGTTTTTCAACAGGGGGTT
CCTGAAAAGCTTTTTGCAAACAGGATGATAGCGTATGGTATTATGTAAATATACCTTGGC
ATATATTTTACCCACTCATTTGCGTTGATTTTTGGTTTGTTTTTTCTCTGTCTCACAGTC
TTGTGACCAGATAATTAGTATCTCTCTAGGATTAGGAATCAGGGCAGACACTGGGTGTAC
TGATGATGTAGTTTGAGGTAGAAATAACGGGTTTAATGTGAAGACAACATACTTCGAAGT
ACACACATCACCTATACTATTTCGTACGTAGAGCGACAACATTTTTTGACGCGAAAGGAC
GACGGTAAATTGGAGCGTGGTCCCAGCATGTTGTATATGTTACGAGTGTGTCTCAGGGTC
CTTGAAAGGGACAACAACCGCGGCAATGGGCGATAAAGGATACAGGTGCTACCCTAACGA
TGCCACTCACTGCTTGGCCGGAACTGGACTGCGATGTACAAGTGGAGTGCATGTGTGCAT
GTTGGATGTACACCTGGCGGGGGTTATTTGGTTGTGTGGGGACACTGAATGAAGTCTAGT
TTATGATTTCCCGTCTTGTTTTTTTTGTGTCCTGATTTTGTTTTTTTTCGTTTGAGTGCG
CTTCTTCTGTGATGGCGTGTTACGGTAGGTAGTAATCATTAATAGTACCCACGGTTCATC
ACACGACCCTGTGTGTTGACCTGAAACATACCGCAGAAAAATGAGTTTTGCTTTTGGCGG
GTGTGTATCTCAATTATGCTATCATATATACGACGAGCTATAAGGATCTAGGGTGCCGAT
TATTTTGCGCTACACGAGTTCTTGCACTGCGCTGCTTTTGTGATTGGCCAGGTTGATACA
TTACATGCTGCAAGCTGTCGATAGTGTTGTGTATACCGGTATGCAACGAGGCCATTTGTT
TCAATGTTATGCGAGAGAACACCACCACCATGTTCTGGACTGGTGGGCTGGGCTGGGCTG
GGTACATTGGCATATACGTAGCCTTGGTCGCAGCGTATCGACACCAAGGCCGAACGTGCG
CGTTGTGAGAGAAACACGAAGTAGGTACGAGTACTACTACTATATACTGCACTTCTGTCT
TCTTTTTTTGTGTGTGATTCACATATGTATGTATGTATGTACTTGGATCATACACCGCCT
ATTATAGACGAGTTCGCTTGAACGTAAGTTGCCTATACCCCGGTAGGAGTTGGACGAGGG
CGTGCTTCGGCATGCCGATTGGTGGGTGTGATCGGGATTTGAACCCCCCACCCCCCCCCC
ACCCCCGACGCGATAATAAGC
>NODE_13043_length_1581_cov_17.296419_g10366_i0
GCATCCCTTTCGAGACGACCGGGGGGGGGGGTACTAATGTAGTGTATGGCCGTAGTCGTA
TGACCATAGACCCTCGCATCCCTACAATGCCGGGACTGAGCACGTTGGGTTTTCACCAAC
CAGGCAGACATTGGGGGGGTTAATCGTTTTTTTTCGCCGATAAGTCTGTTTTGTTCCGCC
GCTTTCATTGGCAATACGTCACCGGTGGGCTACGTAATGATATTATTACTGTAGTATTCA
TTACAAAAAACTATAAACACGTACCCTGGTAGCAGAGATATGTGCGTTTATCCCCGACGA
TGTGGGCCTCGGCGAATTGTGACCTCAACTTTGGCGGATTGTGACGCTAAAAAATAGGCC
AATTTTAAGCTGACGGTCGGGAAATTTCTTTTAGGACACAACAATGTCAGCACCTCACCT
TTCTGTATTCAAGGCCGAAATACAATGCCGTCGCCTTGTCAAGCTGCAGTGCGTGACAAA
CACTGACATTCATACATGCTCCTCGCGCTCGAGAGCAGGGCATAGAATCGCCACAAGCTT
GTGCTTGTTGGAAGTCCGGTCCTATGTATGCTACATGCCACATTTCCTCCGGCAGAAGAA
AATAATCTCACTCCCCGCCGAAGCTGTACGTAGTCTCAGCGTGAACTATTCCATGCCAGT
ACATGGTACATAGATATTTACGGAAGCGTGTCAGTCAGTAGTCCGTCATCTAAAAATGGG
ACCGCAGCAGGTATATATGTGTACTAGGGAATAAGTGGCCCTCCCGCCCCCACGGCGGTA
GGGCCAGATTGAAGCAAGTAGTAATGGATAATGATAGAGGGTCAAAATAAATATAATAGG
AATAAATAGGAAGCAGATTGACGGCGAAGGTTCTTAACCCCTTAAGGACTGGTCCCACGA
ATTTGGGGACAAACTACTTGGAATTAGTGTGGGACATTTTTTTTCAGTTCTGAATGGGTT
AATAGGAGTACAAATGGCGAAGAAAATAGAAACGACGGGGATTGACTCCGAATCAATGCG
GAGGGCTGGCTGCTTCCTGAGAGCACGTTGTTTGTTGTTGTCGGTTGTCTCGCGGTCATC
GCGAAAGGGGCTTGCAAAATCGCTCGCGAGACTGTGGCTGTGCTGATGATCGAGATCATT
TGACTCGTGCATGCATGCATGCCGATTTTTTCGTGAAAAATAGAATAGGGCACAAATACT
ACTCTGCAGCATTGATTGATTGCTGGATGTGTACGTACGTCGTACAGCAGTAGACACATT
GAACGCACGTACACACTGTACTGTACCATGGTAGTAGATACAGCAGTTAGTTGATATGTA
CATCCGTATACGTACGTCCGTAATCCGTATATGTACGTCCGTATATGCGTACATACTTTT
CAAATACGTGCACACAGACAGCAGTTAACATTTTGCTAGGGGATGACATACTATCCTCTC
TCCCCCTGGGAGGGGTTCATTGTGTCCCCGGGAATACAGGGATGCGCTGACCGTTTACCC
GGGTATTCGTACGGCAGCAATGTGGTCGTGGTACGTACGTATCATAGAAATACGTACTGC
TGCCTAGTACTCGTACGTAAA
>NODE_13044_length_1581_cov_15.901194_g10367_i0
GGGGTCTCGAAAAAAGGATTTGTACGTACTACTGTAGTACTGTAGTGCAGCGTACTTAGT
GGGGCGCGTGTGTTTTTCTTTTTTCACGTGCGCCCCTGTTTTTTTTTTTTTTTTTACGTG
GAACACACACACCACACCCTTGGCCAGTATTCCTATTTCTTACTATTACCATAGTAAACA
GGACCAACGGTAAAGACAAAAAACAATGCTTCGTACGTATACGTACGAAGTATATATTTC
CCTATTTTTTACTACGTACAGTACGTAACAACGTTTCCTCCTATTCACTACGATGGTCCC
CCGAAATAAGGGGCGGTAATATACTGCTGACCCGTGCTATACACGATCGGGGTATATATG
TACGACGTACGCACTTTTTGGGTAAAAAAATAGTTTCTGGGTCTTCTTAACCCCCTAAGA
ACTGGTCCCACGAATTTGGGGACAAACTACTTGGAATTACGAGTGGGAGACATTTTTTTT
AGTTCTGAATGGGTTATTACCCCAAAATCTTCGGAAGACCGCCGGTTTTTTCTTGTAATG
TGAGATACCTTCGTACCTGGTAATAGGCCACATGGGATCGTTCGTCGGGTTGCAACTTTT
ATTTATTTTTCTCAAAAAAATAAGTTTTTGACTTACTATTAGTATAGAGCTACTCACAGT
GAGGAAGGGAGCCCCAGAAAAAAAAATTGGTGCCCCTCTACCTTGTATTAATAGCAGCTT
TTACGTCATCACAGCTTCCAGAAACCATCCACGGATCATGAAACAAAAAAAAAAACGACC
GGACCTGAGCATTGATATCGTTTAATACCCCGGCAAGGCCTCAGCATCAACAAGCTGGAC
TGAATTATCAATAGTTGGCACGTTGACACAGATTGGTAGAGCCAGCTTTTCTTCACCCTA
GGGGGGGGGGAAATAGGTCTAACAAAACAAAAAACAAAAAATGAACAAAAACAAAACAAA
ACAGAACAACCTACATACGTATAGCCAGCCCGCCCGAAATAGCGGCGCACCAAAATGGCC
GGATCTGCGCTGAGAGCCAGCAAGTATTCCCCCGCCAACTTGCTGTGCCCCCCCCCCCCC
CCCCCGCGGTAAACCCAGCGATGCTTCGTCTCGACAAACTCCCACCCTCCCAGTGACACC
GCCTACTTGTCACTACGCACCTCGCGCACGTTTTTCGAAGAAAGGGGTGCACGTGGCGCC
AGGCAGGCGGGCTACGACATATTGGTATGGGTCAAACGCGACGATGACCACGACAGGTCA
GCCCACGCCCAGCATCATGTCCTACGTACAGCAGCATTACTGTCTGTTACATGCCAACAT
AGGGGATCTGTACTCAAGTAGGAAACCCGGGGATGGACCCAATATGCCCCCCCCCCCCCG
ACGGCCACAGGGCGGACGCGCTCGACGAATGCCAAGCTTGAACTTACGCCCTTACAAAAT
AAGCAAAAAAGGACGCCAACAAAGCGTGCTACTGCAGCAGCAGCGGCAGACGTCATGGTA
CAACACCTCTACAGGTACAGCTTTACGTACGGGGCACCAAACCGCTCCCTTACCGCCCCC
GCCCTCTCCCCCCCAGCCCCC
>NODE_13045_length_1581_cov_15.652520_g10368_i0
TTAAAAAATACGGGGTGGTGAGCTGCTGCGCTGACCGGGGGGGGGGGGGGGGTTGTAATA
TTACGCCACGAAGTGTGGCGTGGGCACGAGATAGGTTTTGGTTGCTGCTAGTATTATACG
TCCGTCGATGATTATGCCGTTTGTATGTGCGGGAAATCGAATTATTTTTTTTATTCAACT
CTTCGCCGGGAAATATAAGGCCCGTGTGACATTCACATCAGAAGCGCAAACGGGTCTTAT
AGTCACGGCCAGAGTGGTATCACACGTAGCGCTTGCCTGGTACTTATTCCTTGCTGCTGG
GCTTATTGTACGTTGTTGGTTTGTTTATCTTGGCGAGTGGAGGCATGCATTGAACGGGTG
TGGGTGTCAGTGAAGAAAGAGAGGGGTGGGGGGGGGGGGGTGTACTCATGTCGTGCACGG
CCGTAGTCATTTGACCATAGACCGGGGGGGGGCGTGGGGTTGTTGTACTCTATATCCGCA
GTGTGCCACAGGCTGGCACAAGTCTATCCCAGATATTTATTCCAGACAAGAGCCGGCCGC
GTTCTTCTGATTTTTTACATATGATACCATACCCGGTACATACATTCTCTTCTCGAGATT
TATTTATTGTCGAGTTTTTTTACTGCCGAGCGCACGAAACACAGCAGCCAGCTTTTGCTT
GTCCGTGGCTATATAGAGAGAAGATAAATCACAACCAAAGCTGCCTCGTGGAAAATATCT
GCGAGAGAAAGGCTTCACACAGATTGAGGTGTACGGTGTAGACACCAATGTTTTAGGAGG
GCCGTTGCTTGCTGCCGATATTTGGAGCGCGCCGGCACGTCGAGGAGAAGGACTTGGGTG
GGGGCGAGTATCACCATCATGCTGGCGGGGTGCACGACCGCCCCGTCTGGTGCCTGGTTG
GGTTGAAGTTTGTGAAAAGCGTTGATTGATGCCTGCGGGCATTTGCGATGGACAAACGCG
CAAAATTTTGTTTTTTCCTGCTTTCGACAGTTTTTATTTGTTTTTATTTTTTAGTGTCTA
TTACGTAGTGGTGTGTTCTTGTTGGTTGTGCAAGGGTACTTGTTGGCTGTGCAAGGGTGC
TTGTTGGTGTGCAAGGAGGGTGCTTGTTAGTGTGCAAGGTATTGCGAGGCGTTGCGAATC
CAGAGGGTGTTTTTGTGGAATATTTGCCCGGTTTATATTGGTTCGAAGGATCGTTCATGT
CAAGTGGCACGTCCCGAGCTTCGTTTACCCCGCCTGGTGTTCGAATAAATACCTCCCCGG
GTGGCTAGACTGAGTCGCGTAACCTGTGTTAATGTTTATGTGACTTTTCATGAATAGGTT
TGATTCTCGGTACATATTAATCAAAAGGAGATTAAACATATTTATGCTTGGCGCGCGCTC
TTCAGGGCCGATTGACGATGGAGCGATTATGGGCGATATGTTACTACTGTAAGGACGACT
TTTTGCCTGTTACGTCTTTTTCGTCGGATGCCTTGTTCGATAACGTTAATTTGCTCCCAT
ACTGGTAGATAGACTGTTTCACAACTGTAGTGTACCTTCTGTGGTCTTCGACAACGGAAA
CTCGAAATATGTCTGTCTGTC
>NODE_13046_length_1581_cov_12.984085_g10369_i0
CCATGCGTGGTATGCTAAGTGGCAAGTGCACCGCGTGCTGAGGCCCGAGGCGTACGGCGG
CCTGCTGCACAACACGCTCATGGGGGACGTCATCACCGCGTTGCCAGAATCCATCCTGAA
GAACGTGGACCTTCTCTCCCGGGTGGCGACGCACAATGTGGGACAGAACCCAGACGGCGA
GAAGACCTTCCTGCTCCCCATGGCAACCGCCCAGGGCTCTCCCACGCACCCTGCGTACCC
CAGCGGGCACGCCATCAACCTCGGCGGTTACATTACCGCGCTGAAGGCGTTCGTCGGATT
CGAGGCCGGGCAGAAGTGCTACCCCAACCCCGTAGTCTCCAACGACGGGGGTACTGCGAG
GGTTGCCTTCGTGCCTTCCGGAACGCAGTTCCTGGACGAGTGCGTGGACGAGAACGGCCA
AAAGACCACCGGCCTTACCATCGAAGGAGAGCTCAACAAGGTCGCCTCCAACGTGATCAT
CGGCAGGTCGATCCTCGGTGTTCACTGGAGGATGGATGGCGTTTCCGGGGCCCTTATGGG
AGAGACCAGCGCCGTCCGCCGCTTGCAGCAGGAACTGTCGGGCCTCCCGGAGGCTCGCGT
TGTCGATGGCGCTAGCAGCGACGACATCCCCCCGGCAACGTACAAGTTCCGCCTTTACAG
CGGCAAGATGATCGAGATATTCGGCGTCGACTTGTTCAGGCTGGACGGCCAGCTCTGCAA
GGGAGCCTTCACCGGAGACGACTTCTGCGACGTGGTGGACGAAGAAAAGTTCGAGACCTT
CGAAGACGTTGTCAAACACCACCGGGGCACGTTCTCCTTGCACGCCGAGCTCTGAACAAG
TCCACCTTCACCGACCCAGAGGAGCTCCCCGCAGAGACAATTGCCTTAGATTGTGCTCTA
GATTGCCCATTTGTCCCGCTCAGCCTGGCATGATGCTGGATCAGAGGAAACCCTCGGCCG
CACCAGGCGTGTCAGAATTCATCCACTGATTTGGGGGGGGCATTGGACGCTATAGAGGCT
GTTACAAAGTGCGCCGAAATGACCTGGGTATATCCCGATGTGACGGGGAATTTCCATGTG
TGTGTTGTCCATCGGTGCCAACAGCAGGACACGATAGGCTCGTGGCTGTAATAGGATATG
TGCGCGCACATTTTTGTGGTGTTCGGTTCCTTCCGCCTTCTCTTCGTAGCACGTCACTGG
AGGCTGACAAGGGAGGGGTAGATATACGTGTGTTCGTTGGCGCACACTGCTGTGCAGCAA
GGGTATGCGTAAACGTCCTGAGCCAGAAGACGAAGGAGTAACACCAAGTACGTCGCATAG
AGGGCGTATTGATTTCGACGGGTTCGTGAGAGTATACACCATGTACAAGCGTGTGCAACG
AAACACACCGATCCGGTAGTGAAAACAGGAATTATTTTCTACTTTGTCTTGACGATAATA
TGTTGTATTTAGTACAGTAAAATGGGTTTAAGGTACGAGCCGATTGGATGGTACTGAAAT
GTCTTATTCATTCCATCATAGGTGCTGTCGGAGGTAAGGTCATTATAATGAAACTCCTTG
GCTATCCGAGCCCTCGCTACG
>NODE_13047_length_1581_cov_6.334881_g10370_i0
CCAGGTTTATATTATAGCGACAAAACAAACAAGATTTGCGGTCTCACCAACCGTCTAGTG
AAAGCGCGCAGCGTTGCGGGTATTATCATGCTGCGCGCGTGTGGTGCAACTTCTTGCATC
ATATTCCGACACCACCTCTATCATCCCTTATCTCAGAAGCCCTGGCTAAATCAAGCCGAT
GCAGTAATCGTCATTGCTTTTCCGTCGCTTTTCCCCTCTCCCAAAGGGCTTTCCAGGCTG
TCACCACCACGAGGGGGAAAGGTGTAATATTTGACTGCTGTGAACTCAACGCTAATACCA
CCATCTATAAACAACGGCGCGAAAAATCACGCTATTACGCCCATGTACGTCGCCAACCAA
GCCTGTCGCCAGATCGCCCCCAGCTTTTACTCAAACGTGTATTATCTCGACAAACATTTG
GAAGCGCCGCCGTCCACGTGTGACCTTTGACTGCCGTGACAGCACCACTGATAACACACC
GTCTACAAAAAATGACCCAAAAAAAATCACGCTATTACGCGTACGTCGCCAACCAAGCCT
GTCGCCAGATCGCCCCCAGCGTTACTCAAAGTGTATATATCTACAAAATTTGAAGCGTCG
CCGTCCCCGCCCCCGTCCCCGGTTGCCACGGCAAAAACACCGGTGCGACGGTCGCAGTCC
ATGGAAGCAGCAACTGCTCCCCCTCCCCGCCTCGTACTCGTAGCAGTTTCCGCGGTGAAA
AGGACGTGCGGTTCTCCGGTCAGGAGGTCCCGCGCCACAACCCTCCCCTGCTTGTCCACT
CCGGCCACGAAACCGTCGCCCTCGCACAAGCAGCTTAAACAAGCCTCCTCGCTTGCTTCG
TCTTCGCTGCCCCGTATCCGTTCACTGTAAATAGTCCCACTGCATGCCGGCCGCGGCGAC
TCTTCGTCGTCCGCTACGGCTTCTAACCGAATCGCCGAGATGCTGCTATTGCTGTACCCG
GGCGCTCCCTCCTCCCCATCGCCCCCAGCGCGGCACACGCCGAACAGCCCGCAACCCGGT
CTCGTCGGAGCGACGCCGCCGCTGCCGCTGCCGCCACCCGTGCCACAGCCACCACCGCCG
TCGCCCCTGCTCCCCGTTGCCAACATGCACAGTAGCCGGGGCTCTCGCCACGCGCCCCGT
GGCCGTCGTAGCTGCGCCGGTGATGACAGTGACGACGAGGGCTCCTCCGACAAGGCGGAA
CCCGCGGCCGACCCTACGCCATCATCACCGCCTTCCGCGAGCGAAGCACCATCGCCCCTA
CTGCGCGCGCTCAGAGGCCAGGGCAACGCGATCGTCGGCACGCAGACGCTCGAGCTGGTG
AGAGGCAAGGTGAACAGGAGTTTCAGCTCGCGGACGTCCCACAGGAGGACGGTGTTCGAC
GACGGAAAGGACGCCCAGACCAGAAAAGGGTTGCTCGGCACCGGAGCCAGTGAGGTGCAC
ACGGCTCCGCTTCCCATGCTCCCGGTAGGAAGCGATTTCGCCTTTACGTCCTCGGAGCCG
TTCCTTCCGGCAGCGCAGATCAATCGCACCACCTTGCCGCCGAGAGCCATCACGGCCGTG
ACCTCCCCGACTTCGACTTCG
>NODE_13048_length_1581_cov_3.459549_g10371_i0
CCTGCCATTGCCTGCTGTGTACGCTCTCGGTGAACTTACGTGCAACATGGACCCCCTACT
GCATCGAGCAGAGGCGGGAGCAAATAGAGTCGCGTGGTTAGATGCCTTCCTCCAGAATTT
CGCCGACGACGCCGCCGACAACGCCCCAAACAACAACGGCGGGAGTGCAACGAAAAACGC
CCCCACGGCGTTAACAACTCCCGCCGCTACCGCTACAGCTGGCCCTGAATCTGCCGCTAC
AGCTACCGACAGGCATGGCGCTCTTGGGGCGGCAACGGCGGCGGTGGCAGACGAGGTGGA
GGATAATATCCGAGCGGTGATGAGCGGCGCAGTCTCACTAGGCGGAGAGTCCCCTAAGCA
TGGCGGGGGGAGAGAAGCAGCTGCCCAGGCGGAGGTGCTGAGGGTGCTGGATTTTCTCTT
TTTCTCCGACCGCGCGCTGGTCGAGAGCACCATACAGGTGCTGGACAAGTCGAGGGTGGT
CAACGTCCGCGCGAGGGAGAGCGGGAGGGATGTGTGGCTCGTGCAGGGGAGCCGCGGGGC
GCCTTATCTTTGCCTCGGGGGCTACTGCTCTTGCAGGAGCTTCCTTGAGCTTGCCAGGAG
AGGAGGGGACCACCCTGTGCTGTGCAAGCATTTGCTGGCCGTTCGGCTTGCTCCGGCTCT
CGGAGTGTCTCGCCTCGAGGAAGTTGATGACGACAAGCTGGCGCAGCGAATCTCTGCCTG
CGACTACGGGTGAATTAGAGAGCAATACAATAGCGCCGTGGCCGCTGGGATATCCGAACA
TAGCGGACCAACCACAACGACGCGTGCGACGATAGATAGGTACTGTACCTTTTTTTGGCT
GATTTGTTTTCGGAACGACGGGGCTCTTGAACGAAAAAACTCGTCCCGAATTTCATTATT
GTATGTGGAACTATTTTACCGTTACATACGGGATTGTTTATCGGGTACGTAGCACTTTTT
TTATGTCTTTTAACACTTTTGTTCTTTTGTTTGGGTGAGGTTTTGAACTCAAGTGAGGTG
CCTCAGAAAAAGCACGGTGCACCTTTACCCTTTTAGCATGCGTGACACTCGATACGAATA
CGTAGTTGTTTTTTTTGTTTTTTTGTTGTGTTTTAGTTTGTACGAAGTGTATTCTGTACC
AGGTATGCTTGTTTTCTATTTTGTGCTTTGGAGGTTTTGTTTGTTCTCTTGGTGTCCGGG
CGAGCGAGCAATCCAGCAAGCCAGCGCTCTCGTTTCGTTTTGGATTTTTGGTCCCCCCGT
TGCATCCGTTGCCTAAAATAAAACGATATGCACATCAGATTGTCCTCTCATGGCTCATGT
GTATTATCTTGAGCTATACACCAGGTGCGTATTATACGTCCTATGTAAATACTGTTGAGG
CCATTGCGTTGCTCCGTTTACGCCACTGCACAAGACTATCACCGCCGATGATGGTGACGA
TGATGACTGAATTGGTGGTGATGATGATGATGATGATGGTGAATTGGTGGTGATGATGAT
GATGAGGATGATGATGATGACGATGTTGATGATGGCGATGATGACGATGGCGATGATGAT
GATGATGATGATGATGATGAT
>NODE_13049_length_1580_cov_2699.317850_g10372_i0
GGGGGGTGTACTCATGTCGTGCACGGCCGTAGTCATATGACCATAGACCCTCGCATCCCT
ACAATGCCGGGACGGAGCACGTTGGGTTTTCACCAACCAGGCAGACATTGCTTGCACCAA
GCGCGAAGCGCCGTGAGGTATTGGGCGAGTCGCATGGAGGGTGAGCTGCATCCTGCTAAG
AACCGCCTCTGAGGCGGACTTGCATATGGACGACAGCTTCAATGAGTTAATTTAATTTCT
GGTGTGGCCACTTCCGGAGACAGCAATGGGTTTTACTATGTAACTGCCTCGCGGATGCCT
TACCATATTAACACTACGTGATACGACCATTCCCCTTGTGCGGAGCAAAGGTTCTCCACC
CCGCACAAATGATCTACTCGACCGCCAGCTTTGGTGACCGCCAAAAAAAAAAAAAAAAAA
ACGGCACCCTGGTTGTCTAGCTCACGCAGCGAGTGGCGTGTTTTACAGCGTCGTTGCCAA
CCGACGCCAACCCAACCTATAAATATATCACATATTTATCATATATTTATAGGGGGGGGT
GTAAGATGGAGATCGGATTTTGACCATAGCGTTCGGCCTAAGGCGGCGTTTCGGTACGAG
GTGCACACGCTGGGTGGATGTTCCTGTTTTTTCTTGCTGCGCCAGCGCTCCGCTTGTATG
CGGTGGCTGCTTTGCTTTTGTTGTTGTTATTGAGGCATGTGGAGGGGGATATAGAGCGAC
TTTTGTGTCTTGGACAAAAAATGATCTGCTTTTTATGAATTCGTATGGACCGGTGTTGGG
TGTCTGCTTCTTGGGCTTGAACCGGCGCTCTTCAGTGTATTGAGGCGGTTCGTTTGAGGT
TACAGCAGGTAGTAGAGCTCTCAATCGTTGCACGTGGCTGCAATGGCTTGATTGAACCAG
GGTCTGCTTGCATTGTTTTGTTTTTAAGGTATTCGTAGCGGATTACTTTAAAGCTGCGGC
GTTTCCGATGTCCGTGGGAGGGAGGCAGAACGCCTCTGACCGGGCATACGTTTAATTCCT
GGACTCTTCTCGGGTCGGGTCAGTTCTTTTCCGAAGCTCTTGGGTCAGGTCGGGTCGGGT
CTGGAGGTTTTTCAAAACTGTCGCGGATCGGGCCGGGGTACCCTTGACCCACTCGACTCC
ACCGGACCAGCGAGGTTTGACCCGGGCCGTGATTTTTATTTCGAGCACAACCCGCTACAT
ACCGTACGGCAAAACACTCGATCCTGCTTTCCGAAGTTTTTGATCGATCGAGGGCACGTG
TATGCGATGCCCACCAAAACGAGAGGTGTGTACCGTCTTTGTCTAGCACGTGCTCCTTGC
GTACGACCGCCCGCCTCGCCCCACCCCGCCTTACCCTCATGTCGAACGCCCTTCTTCGTG
CTCTCATTGGTCCGCTCGCTTCTCGCCCTTTCGTGTTTTCATTGGTCCGCTCGTTTCCTC
CGTCTTCGTGATGGTATTGGTCCGCTCGCTTCGCGCAATTCGTGCCTCTTATTGGTCCGC
TCGCCTTACTGTCCTTTCGTGCTCTCATTGGTTTTTAACGCGTTTCGTCCAATTCGTGCT
CTGATTTGTTTGCTCGCTAC
>NODE_13050_length_1580_cov_177.554745_g15_i41
TGTTGTTGTTGTCTTCACATTAAACCCGTTCTTTCTACTCAACCACGTCAGTACACCCAG
TGCCTGTCCTGATTCCCAATCCTAGAGAGATACAAATTCTGTGGTCACAGACTGTGAAAC
AGAGAAAAAAAAACCAAAAACAAAATAAAACGCAAATTAATGGGTAAAGCAAGTGAGATG
CTTAACGTACTGGGTACGAGAACACAACGACACGAGCCGAACCAAAAAATAAGAACAAAA
AGACAAATAAAAAGAATTCTGAAATGAAAACAGAATACAAATGACGCAAATGACGCAGGG
AGACAGAAGTGCCCCTAGAAGAAGAACGCACATGCCCAAGAGGAACAGATAACTGCTGCA
CGGGCGAGGCAACACGAAAAAGAGGAAGACACCGGCATAGGGTGGAAACAAAGGGAGAAA
CAAGGCAAAAAAGCAAGAAAGAAGACACGAGAGAGGAAAAGAGAAAAACCGTTCTCAAGG
CAAGCTCAAGGCGATGGTACTAACAGGTTCCCGTCTCTGCCATAAAAACCGATACGGGGA
CCATGTCACACCTTCTGCCATCTCATTCCCACTCTAAAAACAAAAACAGTGTCAAAAGCC
GGTACTACCTCTGCCGCGCCCCCCCCAGTGAACAAATCAACAGGAAACAAAAATAGAATT
CAAGGACTATGGGAAATTATTTTTGGGCACTCGGAAATGAGATTTTAGGCCGATAATGCG
CGGTTTGCTCGGCGGGACGGCCCAAAACACCTGTAGACTCGTCAGAATGCTCCGCGTTGT
TTTCCGAGAGCTTCCTGGCGTACTTTTCCGCTTTTCCAGAGTCGTAGTTTTTGACCGTTC
GCCCAATTTGCCAGTTCTGACGACATTATGGCTTTTAGCCAAAAATCCTCAAAAATATCC
ATTATTTTTGGCCCCGGTTTTGACCAACAATACATACCAGGTATTTCTGAAAACTGATTG
GTCGCGCCAAAAATCAAAATGAGACCCTAGAGAAACGGAAAACTGCTCCAGGAGGCCCTC
GGAAAACTACGGGGTGAATCTTGAGTGTATCGGTGTTTTCGTCAGTTCAGCCGAGTAAAA
CGGGTATATTCGTCCTAAAATTCAGTTTTGAGAGTCATTTTTTCCCCCAAACCCCCATAA
TAGATGGTCTTACATATTTTTTCCAAAAAAAAACAGTTTCGAGCGGGGTATATAGCGATA
TCCTGTACTATAATCAAGTGATTATCACAACCTCAGAAAAATACCGTAGCATGGATCGAG
CACCCCCCCTCCCCACGGAACAGCGGGATATTTTTGAGCACGCACATCGCCTGCCAAAAA
TCAAGTATATACGGGGATCCGGACGGCAACGTCGACGCCATGTGTGAAGGAAGGTATTTA
CCATTAATTAGTCCGCAGGGCTACGTATATAATGTACTGGAAAAAAAAAGTTAACCAATT
GCCCACTCAAAAACTAAGCCTTAAAACAACGTGGGGGGAGGGGGGGGTGTACTTCATTTT
CATGCATGGCCGTAGTCGTATGACCATAGACCCTCGCATCCCTACAATGCCGGGACGGAG
CATGTCGGGTTTTCACCGAC
>NODE_13051_length_1580_cov_80.830790_g10373_i0
CCCCTCGCCACCTGCCGTTGGAAAACTAGTCCGAGGCGCTCGCCCACGTGCAGCACTCGC
ATGGTTCCAATGCCTCCTGCTGTTTTTTTACACTCCAACCATGTACCCCGGCGCCTCTTC
CGTGTGCCCGTCCGAGCCCTCTACGTTATCCTCGAGCTCCATCGCCTCGATGTGCGGGAT
GAGCGCTTGCCACACCTCCTCCTGCTTCTTTGTCGCTTCCACCTGCACGTTGACGTAGTC
GAGAATAATTTTCTTCATGTCCGCCGCCTTGTCCCGCCGGAACCGTGCGAACTCGCGGAC
GACCCTCCCAGACACCTCCTCGTACTGAGTGCGTGCGGTCTCGAGCGTAGTCGTCGACAC
GGTCACGGCATCCTGCGCCGCAGCTACCCGTTCCTGGCGGTCCCCACCCATCCCCACCAC
CTTGCTGTGGTGCGCTCGCTTCGCCTCCAGGTCGTGAGCCGCCGTGAGGTACGTGATTTT
TTTCTCGTTGCGCTTGTTCAGCGCCGTCTTGAGCGCCGTCGTCATCCTACCGTACTCCAG
CACCGGCCCCTCGAAGTGCTCCGCCTCCTGCTGCGCCTGCTTCTTCACCTGGACCGAAAC
CTCGTCCGCAGCGTGCGCGAGATGCAACAACGCCTTCCGGAGGGGAGCCTTGTCTTCTTC
CGCGTTGGCCAGCATGGTGAAGGCCATGCCGAAGTCGAACATCGTCGCCCCCAGCTGTTC
CTGCTTCTTCACCAGCGCCGTCGTGTGCCTCGCGACGTTTTGCATCTGAGCGTCGAGGTT
GAGCGCGTACTGCTGCATCTCCTCGAACTTCAGGTCCGCCGGCGACTTCGCGGAAGTTTC
CTCCTTCTTCGCCAACCCGCACGGCGCTAAGCTGTTCGCCAACCCCACCTTGTCCACCTG
CGTCTTGACATGCGTCGCTACCTCGCCGAACCAGCGGAGCACGTGGTGCGGCCCCACCGG
CGTGCGCTCCGCCTTTTCTTTCTCCTTCGTGTCCGCAAGGACAACGTCGTCCGCCTGTAG
GAAGGTCTTGAAGTACTGAGAGCCGGACAGCTCCTTGTGCGCGGCCACCCTGTTCAGGAA
AATCTCCAGCTCCTTGCGACGCTTCTCGACAAAGACCTGGTCGAACTTTCCTACGACGAT
CTTGACCGGCAGGGCGGGCATGACGATGCCGGGGAACTCCTCCTCCAGGCGGTGGCTCAG
CCAGACGAAGTCCTTGAACCGCCGGATCACCACCAGCTGCCCGTAGTCGAAGTCCTGACG
GTCCGTGCTCGTATGGACCTTGTAGGTGATGTAGGCGTTCATCCCCTGGTCCTGCTTGAC
CGGGTCGCACACGGTGATCCCCAGCCGGTAGCCGGGCGCCGCCGCGGGAACACTGCTCCC
GGGCATGTCTACGTTGGACAACACGTCCGGGTAGGCAACGCCATTGGACATTGTTTCTGG
GGCAGGGTCGCAATGCTCCAGCCCTTGTGATGGAAGCTGCAGGTATTCTTGAAGAAGGCG
GTAAATAGCAAGCTCGTTATCGGGGTGCCACGCAGCCCCTATGGTGTGTCCACGCTCGCT
GTGCTTGGTGCGAGTTTTTC
>NODE_13052_length_1580_cov_67.669542_g10374_i0
ATCTGGGAGGGGGACGCGAGAGGGGTTGGCGATGACAGTGGCAACATTGAAGGAGCGCGT
TCTTGCGTAGGGTGGTACTCTGGAAATTTCGAGGCGGGACTTCCGCACGGTGACGGCATG
ATGGGGTACGGCCAGGCGACGTACTTCGGCCACATCGAGCAAGGGGAGTGGACCGGGGGC
GGGGGCAGGATTGACCCCGGGGACGGGGTCGGGAGCTTCGAGGGCATGTGGCTTGAGGGC
CTGCCCAGGGGGGGCGGGAGATGGAGGTGCGGTAAAAGCGGGGCCGAGGTGGACTGCACG
TTCGAGGAGGGTCACTCCAAGAAAATCTGGCCGCGTTGACGATGATATTGGTAAAGTTGA
GTGGGGGGATTGAGGTACTACTACTGTAGGTGGATTTGATTGCGCTCCTCCTCCAAGCGA
GAGATCTGGCCGCGTAGATGATATTTGGGCCAGCTTAGTGGGGGCGGGGGGGAGGTGGTG
GTGGTGGATGGATAGATCGATTGGTTGATTGATTATGATTGCAACCGTTTTGAGGAGGGG
GGCTAGCCGTAAGCACCCACCCCCAAGCGAAACCTATCGGGCCGCGCTGACATTGGAAAC
AAAAATTGGGGAAGAGTTTTAGAAGGTGGGTGGATGGATGGAGGACGACAAAACACAGCG
CTGCCACCCGTTAAACTGCCGTAGGAGTCGGATCGGAGTGCTACTTGCGCCCGTTCGTTT
TGGTATTTTTTTTTTCCTTTTGTTTTCTTCTTTCGTTTGATGCCCTTTTTTTGAACGAGG
AGATTTTTTTTCGTTTGGTCGTTTTTTCTTCTTCGTTTTGATCCCCTTATTGGACGAGGA
GATACGGCTTTTAGCTTTCTTTTCGTGCGGGTTCGTTGGTATCGTCGTTCGATGATCGAT
TTTATGAGATTAGTGGACGCACGCTCGCCCGAACTTTTTAACCTGAGGCTTTCAGCCTGT
TTGTTTTTGCACTCCTTCTATTTGTTTATTTTACCTCGTCTAGCGAGCGCTGTGTCCTGC
TACTACTGCTACTGCTACTGCTGCTGCTTGTGACTGCTGTACGTACGGCTGGCTGGCTTG
GCTGAACTTGCGCCGTAGTCTACATGTGTACCTGGTACGGTTGGGTTGGCTGTGCTCGCG
CCGGCGTAGTCTTTGCATGTTAGTTACCCCGTAGGTTGTTTGTCGCGGCGACATCTGCCA
CGTACGTACATCATTTTTTGTTGGCCCCGAGGAGGGCGCGTCGAAAGTTAACCCGAAGCA
AATCTTGCAAAACATTTGCCTTGTGATGCTTGTGATGCTTGTGATGCTTGTGATGATGAT
GACAGCACCGGCATTACTTCGGCCGGCATTATTTGGGTCTAACAACTGCTATATACGTAC
CGTAGGTTTTACTGCAGCTGCTGCTGTGCTGCTGCCTGCCTGCCTGCACAAGGAGGGTCG
GCAGACCACTACTCTCGGGCACCAGTACTAGTAATAGTACCAGTACACAGCAGCATGTAT
ATGTATGCCTTGTTCGATATCCGGCGGTGTAATGGGACGATTGTTTGGGTTTGTTATCGG
GGGGGGGGGGGGGGGGGGGG
>NODE_13053_length_1580_cov_62.798938_g8914_i1
AGGTTGCCAAGTCTGCGGTCGACGTCGAAGAGGCCCTTCGACTTAAGGTGCTGGCGGCGG
TGGCATCTAAGAAGGGGCAGCAAACGCAAGACGACAGATGAAACGCCTATGGTACTCTAT
GCGAGAGCTAGCGACGATTGGTTCCGTGTGCAGCTTAGGTGCACCATCAGGTGGCCCTCA
TACGGTTTACAGACGCAACTACAGAAATGGGCTGGATAATCCCAGTAGCACCTATAGTAT
TCGACGCCACCGGGCCCAGTAGCATCTCTTATCTCAACGCCATTAAGGTATTTGCGGCAA
GTCATCCGTTTCGCTCTAGCGCAGCTCTGCCTTCAAGCTGCTAGTTATACACTCGCGAAC
AACGCCTTGCAGCCTGTCGACTTCCTCGTTTGTTAGTGACCGATCCATTGATCGATACGT
AATGCGGAAGCATCTGCTCTCCCTGTGCGTCTTGGGATGGACGAAGTTGTCAAGCAACTG
AATCTCCTCAACCAGATCTCCAGCGACATCCCGCACCAGCTCGAACATATCATTGTTGTG
AAAGCCTCCATCGGGAAGCCAAAAGGTGACGTCCTTGTAACATGGTGGGTATTTGCTGTA
CGGCTTAAACACCGATATTTCCCCTTCCTTAAACTGAGACAAGAAGCGGACGTCGTTGGA
CCAGAATAAGCGAATGTCTGGAATGGAAAAGAGAACCATCGCCAGACGCTCCAGCCCGAG
CCCGAAAGCCCACCCAACTTCGCCCTTTCTCCCTGCATTGTTCATCACATCACGATGAAT
AACCCCACAGCCCAGCACCTCCAACCACTTTCCTTTGAAGAGAATTTCGAGTTCAGTCGA
CGGAGACGTGAACGGAAAGTAGGCGTCGACCCACCGCATTTCCACATCCCCAAACAGGTT
TGTAGCCAGGCCTTCCAGACCGCACTTCAGATCCTTGCTTGCCATTTCCATTCTCTCGCT
GTCGCTCAAAGTTACAGGAACCTTTTCCTCGGTAAGTATGCGCACTCCTTCCATCTGATG
AAACACCGGGTAGTGGGTACTGTCCACCTCGTCCCGTCGATACACGTCTCCACAGACAAG
GAACGCGTCATGTCCTTGCCGCAAAAGGGCCGTTTGGTGCGCACTTGTATGACACCGAAG
AACCCGTGTGGCGTCCACATAGTACGTGTCTGATGATTGCCGGCTCACGTGTTCTGGCGG
TATCAGCAGCTCATCAAAATTTTGTTCCACCGTAACAATCGGAGGCAGGTTGTCGAAGAC
CTGGAATGGCGGCTTCCCGAGAGATTGCGCGTTGTTCTGGAAGTAGACCTCGATCCTCTC
CTTGATGATACCAAGTGGGTGCGAAGGGCACCGATGCAGGTCTCTTCCGATCTTTGCTGC
TACCGATTCCGTCACGTTGTTGCATGGGTGCTCGTTAATCGCCAAATCTGAAGCAGAGCT
CAGGTATGAGGCTCCAGTGAAGCGCACTCTAGAAAATGGCCTGGCCTTCCTAATAGCTTG
CAAGAGCATCTTGTGGTGCTTCCCAAATCACCCACAACTTGCGTAAGCGTGAAGCGTGAA
GCTTCTGTGCGGTCAGCCGC
>NODE_13054_length_1580_cov_39.276045_g10375_i0
GCCGTCGTCATCGATGTCGAGAAGTCCACAAAAGAGGCAAAAGCACCCGTCGCTTGAAAC
TGTTATTTTTTTCGCGCCGCAAGAGCAGTCGGGGAGAGGTGGCTCAGCGGGGTCCGTCCC
GTCGACCCCTTGTTGCGCTGCCACGCTTTCTTATGAGTATTAATAGTATGATAATAGGAT
ACCCCACACGGGAAACATCAACAGGGAACCAATCGTGCCGGTGCCCGTTTGGCCACCGGG
GTTCGAATACATGAAACACACATCGAATAAAACCGAAACAAAGCCGAACCGAAACCAAAC
CGAACCGAATAGAACCGAACCGAATCAAACCGATCCCAACCGAATCGTGCCGAATCGAAT
CGCACCGAAACTAACAGAACCGATTCGAACCAGCCTCAACCGAACCAAACTGAACCGTGT
AACCGAACAGTACCGAACCAATCCAAAACCACGAGCCGAGCCAAGAACCGGACCGAATCA
AAACCCCGAGCGGAACTGAACAGTACTGAACCAGACCCGAAGCGATTCACATCGAGGAGA
CACAAACCGAGGCAAACACAAGTCGGCGCCGACCAGACAACACCGTGACGCCCTATTACA
GTAATTCTACGAGTAGTCACCCAGCCCCGTACTGTCTCGGCAAACAGTAGTTGCAAGCAT
AGTTTTGTCATAAAGGCCTGCTTCGTATTACGAGATATTAGACCCTACAGGGACCAAGGC
GCTGCATACCGTCGACTGCTCGCAGTCCAAGGCCGTAGGGAAACAAAACAGGGGCTGCAA
GCTTGCCAAAACGAAAACAAAAAACACTCACGGTGTTCCCGACAATTAAACTGCACGCCG
TTCGTCCTGCAGAAACTACCGAATGTCTCTTTTCTCTCTCGATGCCCCCCCCTCTCACTG
CTTGCAAAATTGATCCTACTCAAATTTCAAGTGGTATCTCCCCTCACCAAGGGTGCAGCA
GCTCTAGAGTTGTTCTTAACCCGTTTCGCACTGCTCTATCCACGTTTCGAGGGCAACCTG
CTTGGAATTTGGTGTTGGGAGCTTTGAGCAGAAGCGAAAGGGCGGTTAACCACGCGTGTT
CGGTCCCCTCGTCGCCTCCGATACTGCTGCGTTTCGGGAGCGAGTGCGACATTTTTACCC
TTTCCATATTTTTTCGGCGTGTTTTTTTGTGTTTTTTTTTTGCGCGTTTTTTTTCTTCAT
CTCCTCGACGAAGAAGATTTCTTCCTTGCGATGCCGTTTCCTCGCTGTTTCTTCTTCGTC
CTAATTTCCTCCTCCGAGCTGCTGCTGCTGCTGCTGCTGATACTGCTGCCGCTGCTGCTG
CTGCCGCTGCTGCTGTCGCTGTCGCTGCCTGAACTGCTTCCCGTGCTGCTGCTGCTGCCG
CTGCTGCTGCTGCCACTGCCGCTGCTGCTGCTGCTGCCACTGCTGCTGTCACTGTCACTG
TCACTGCTGCTGCCACTGCTATCGCTGCCGCTGCTGCTGCTCCCGCTGCTACTGCTGCTC
CCACTGTCACTGTCGCTTCCACTGCTGCTGCTGCTGCTGCTGTCTTGCCTCCGGCGCTTC
TTCCCCACCTTTTGCTTCGC
>NODE_13055_length_1580_cov_21.847379_g10376_i0
TGAACTGGTACTTCGGGGAGAAAGACAGATGGCTATGGACGACCGAAATTCGAAGCGAGC
ACGGCACCGTGGAGGAGGAGACTACGCTGGCTTTGCATCGGATTCGATGCGCGGTGGTGG
CGGCGGTCCCGGCAAGCCTCTGGCAGGGTGCCACCTCGAGGTGGGAGTGGCAACTACCCA
CTTGTTTCCGGGGCAGGCGGTGAGCGTCCAGGTGAAGCTGCTCAACGACGAGGACGTGGT
GCAGAAAATTACGAGGGATATCAACGTCACGGTCACCGGCGAAAACAATAAGGCGATTAG
CCCGCGCCCCGGCGTGTTTAAGCTAACCCCGCAGCGACCCACTTTGCTAGAGGGCACGGT
CGCGTTCCACCTTGAGCTAGGGGATGGGTACGTACGTTCGGGCACCTCAATCAAGGTGCA
CGTGGAAACCTCCGGAGGCGGCGCGGGGGAGGGGGGAGATCAGTTGAAGGCCAGCAGCGA
GCCTTTGATCGTGTGCCAGTCGGCGCTGACCGTGACCGGACAGCCTCCGGATAGCTGGTA
CAAGGACGAGGGCGGAAAGAACAACTGCATCGACATCGCTGTGCAGGTGCGGGAAAAGGC
TAGCGGTAGGTCACGGCCGGGGGTGCCGCTTAACCTCGCGCTCGTTTACGAGATGGGCAC
GGAGGTTCACTCCCAGGACATTCTGCAAGTACAGACCGACGTCCCGCTGGCCACGAACGA
ATTAGGGCGCGCGCATATCAAGTTTAAGATCACGGAGGTCAGCCAGCGGCACCAAGGCCA
GAAGTTCCGCGTGAGGGTTACTCCGGACGTGAAGGCGAACCCCAACGTTGGTGACGTCGC
TCCCGTGGACACGGTTCCTATCAATGTTTTGAGCAAACGCAAGAACCGGAAAATCAAGGC
TGAGAAGCAGTCCGTGGGAGGGTACGCCCAGGGCGCTGGTGCCATCCAGCAGGCGGCGGC
GGCGGTGGCAGCGGCAGCGGCTAGTTCCATGCAGGGTATGGGACGGGGGATGTGGGCTCA
AGGGACTAATGGTAACATGCAGAACATCCCTCCGCTAGGCCAGAACATAGACCCAATCGT
AGCTCCGGCTCCTCCTCTGGCGTCGAGGCAAACGTGGACGGGGCCTGCTTCCCTCCTTCC
TCCACCCATGACGGGGATGGCGCCGTCAGGCCCTCAGCAGGCGTTAACGCGGGGGGGGGG
GACGGCTCAAGGGCCCCCTACTCCGCCTCGCCCCCCGGCGTCGCCGTCTTTCGAAGGTCC
AGCGCTAAAGACGCCTACTGGGGCCACGGGCACCCTGCGCAACATGTTCAAGTGGACCGA
TGCCGTCCTTCAGCTGCTGCAGATGGAACTCCAATGGGAGCACATCGGGTTCGAGCGAGG
GGAGGACGGCGGTGCCGCGCACGACCGCCCCCTCTGGCGCTGCCCCGTGTGCCGCGTCAC
GAAGGGGAGCGACCACCCCCACCAGCCGCACGCGTCGGACTGCCGCCTCCATGGGCTCTT
GGATGAGTTCGACCGCCGCCGGCGGGCCGATTTCACCGCGTCTGTCAAGGAGCAGCAGCA
GCAGCAGCAGCAGCAGCCTC
>NODE_13056_length_1580_cov_17.554745_g10377_i0
GGTCTGGGGGCACCTCCTCGGCGTACATGCTCCAGTACGTGCGGGATGAAGAAGCGATGT
CGCCGGAGCCGACGGCATCGTTGGGGAGTTTAGCAGATCAGGGAAGCGAGAGCGCCCAGC
CATGAGACGACGAGCCCACGATAAAACGCTTTGGGAGAAGCCCGACCTGTTCTTCATTAA
TCGCAGACCATACGATTTTAAAGGGAAAACGGATTATGGTTGTATGATATTGGTGCACGC
AAGACGCAGCTGCTGTGGGCATGGACTTGTTCCTCTTGAACAGTGTCGCACGTCGAATCC
TCGGAAATTGCATGATCAATATACACGGGACTTACGGGCAGTGATGGGTGACAACTAATC
GATTAATTGTTTTTGCTTTGAAGAAAGAATGGCGATCGACAGGCGGGGTTTGTGTGTTGT
GCACAGTTCCATGTGAGGCGATGGGCCTCATTTTGCGAACGTCCTCTGTTCCGTGCCCGC
ACCCTTGATTTACGCGCGAATATAGCACGATCAGTATCGTGCGCGCATGTGCTCGAGCTA
CTGTGCGTTGAAACAGACACAGGCTTAGCTTGCGGTCAGAGGTTAACGGCACCACTTGAC
CGCATGCGTATTGCAACGACGATTCCTGCAGAAGTCTTCCCTGGTGCGCACTGGGGTTCG
TGTGACGGGACCTATTTGCTTTGTTTGGCGGTGTTCATGCAATTTCTTGACCGACCTTTT
TGTTCGAGTGGTTTCTCGACCGACCCCATTTAATCTTGCCTGTCGCTAGTGATACCACAC
GCCATTTTTTTCCTTCAAACGATACTAAGCAATTAACGCCTCTATGGCGACAAAAAACGA
CGGGCAAACATACCCACCATAGAAATACGAGGCTCATAACGTATTGGAATATTTGCATAA
TCTGCGTGGTGTACGTAGTACCCGCGTTTCATTGCCGACCAGGATGTGCCCAAGGACAGC
ACTACTGTAGTATCCAAAAGGGCCGCAAGTGGTGCTGATGCCTGCGTGTGCGCGAAGAAA
TATTCCAGCTGAGTTCAGCTGAGTAGGTGCAAATGGCCCTGAACCCCTTCTCGGGCCCCC
GAAAGAGCGAAAGAGCGACCGAAACATCGATAACTTTTGGTGCTATCAATCGTCTACGAG
CAGCGTGAGCGCCCAGCATTACAGACAGGTCCATCGTGTTGTGGCCGTGCCGTACGACCC
CTTGCATTGCAACCATTGTGACTCGGACACCAATTTGTAGCATCTTCCAAATGACGCTGT
GACCGTTGCCGTAATCGGCAACCTGTATCGTTATTTTTTCCGTCTGAAATCCCAAGAGGG
CTAGCTAATTGACCCGGTTAGGGCTGCACTCCCGTTGCGTGTACAAAACCCTTGGAATTA
GAGTAAGATTTAGGTTTCTGTACAGTGCAGTACTGTAGTTCCACAAGTGTAACTTGTGGT
CTCTGGAACCGATTAAACAAAACTGCCTGTCTGTCTGTCTGTCCGATGAGAGTCAGTCTA
GGGTCATCCACGGCCAAATTTCTTTCAAAACTGCTACACCCGTGCCGCACACAACAGGTC
GGTAGCCCTCGAGGAGGCGA
>NODE_13057_length_1580_cov_9.483079_g10378_i0
GCGGTGACGACCTGGAGGAGATAATGCCGCACACCGAGTGGCTAGACATGAAGGAGTCCT
CTCTGAAGCTGGCGCCGGGGGACATCGACGACCAGTTTCTTCGAGCGATCACGGAGCTGA
TGGCCCAGTTTCCGGAGCCGCCGACCCGCGACCCCGCCATGGACTTGAGCTCGCCGGCGA
CCGTGACGGTCGGGAGGAGTAAAAGGGGGGATCGACGCGGGCTTCACGCGCCCAGGTTGC
ATAGTCAGCGGCGAGGGTTTGGAGGGAGCGAGAGGGCGCTGCGGCCGCCCCCGACGCCAC
CGACACCGACGCAGCAGCAGCAAAAGCAGCAGCAGCAACAGCTGCAGCAGCACCAGCAGC
ACCAGCAGCAGCAGCAGCAACAGCAGCAGCAGCGGCGACACGACGAGCATCCCGATCAGT
TACGCCGGCAGTCGTTATTAGAGCAGCAGCAGCAGCAGCAGGAGGGCGACCAGCTGGGCA
TAGTGGACGACGACTTTCCCGTTAGGATAAACTACTCGAACCCGGACGATGTGTTCTTGT
TGTAGCCGGTCGTCGCGGCCATGTTGCCCCGGGGTGAGGGGGAAAGAGAACCACAATAAT
AGCGTGCGTCGCGAAGAGATTTAGGATGGGGGACGGTACTTTTATGTGTGGTGTGTGTGA
CCTGCTCACCGAAAAAGACGAGAGTAGTGGTAGTAGCTGATGATGATGCTGGCTTGTACA
GGTTAGAGCTCTCCGGAGCATCCAAACTGCGGGCGAGAGATAAGCAAATGCAGTTTCGAA
TGTATATTTTTTTGTCGTCGTCGTAGTTGTTGTTGTTGTTGTTGTCTCGGACGGTTAGCG
CATCGCGTGCGGGTGCGTGTTGCTTTACGCGTGTTTTACGAGCATATACCGTCAAGATTT
AATTAAAAACCTTGGTACATACTTAAGACTCCCTCTTACCGACCACTTAGTTGTGGATGA
AAATATATAAAAAGAAGTGCATCGCCACGCGGGAATACAGCGATAGCACGTTATTCCTGG
AATGCGCAACTGTAAGCGCAGGCTTGCTATGAACAGGACACGACGCTCAAGCGCGTTCTG
AGCGTTGATTACAAGGGACTGTAGTAGTTGTTGTTGCCACGGAGACGAGTAAGCGTTTGG
CACGCAATTCGTTGATTATCATGCCGCACAGGGGGGGGCTTTTTCCCCCGCGGTCCGGTC
CCTGGTGCGCGAGCTCGTATGGCCAAAGTAATGTTATGTTGGGTTGTCACGAATGAAAAG
ACTATACGAGTCTACCGCGGACGAAGCGGCTGATGGTTTGATTTCTGACTTCTTTTTTTT
TGCTGTGCTGTGGTAGCCAAAACTGCGAAACACGCAGCTTCCCAGGTTCGTGAGAAATCG
GCATAATATTGAGGGTTTACCGAAACACGCAGCTTACCCGGTTCGTGAAAAATCGGCATA
ATATTGAGGGTTTACCAAACGAAACACGCAGCTTCCGCGGTTCGTGAGAAATCGGCATCA
TATTGAGGGTTTCCCGACAACGACATTTTTTTTACGTTATTATGACGTCAAACGACGCCG
GAGACTTACACCCCAAACAG
>NODE_13058_length_1580_cov_7.069011_g10379_i0
AGATGTCGAGCTGCATGGAAACACAGGTCTTACCCAATCTGCCGCTCCACCAATTCTAGT
GTCCAATCATAAACCCGTCTGCACTTGAAGCGATACCACACCGACAGTCCATGTCAGCCC
CTTGAAATCATGCGCTGCCAGTTTACTTTCGTCACAACGCAGAGATGCAATATAAATTGT
CGCAGTGCCCCATCTCCTGTTGATTTCGTCCTGACGTGATGGGGGAGACATTCACGTACT
ATGCAAGGACACATGGCTTCCTTACAGGAAGAAAAACCTAAAATGAATGCGTGCATACGT
TTTATGTATGAGCACATAACCCAATACGAAAATCTAACAGAAGGCGGCACGAACACTTGG
CGCGACTGGAGATGCCTCGGACGTCTGCCCCTACCCTCCCCAGCCGTGGATTAGACAACA
TGCAAACCGTGCCAGTGGTCAGAGTACCATCGACGTATATATGCATATGCCGCGTGCAAG
TAGCCCCCCCCCCCAAGCGCACAAGCCGTGGCAAAATTATTTGACCCCTCACAGTCTCGG
CTGTTCCACCTACTCGACGATTCGAACCCGTTGGGGATCAACTAGTCTAGGAGTACTCAT
CGCCATCTGATCGGACCTAACAATATTACCTCCCCCATCTCGACTACTTGCACGCACATC
AGAGCCGTACAGCAGGAGCGTAACATCTATTATGCATGAAAAGTACCACCTACCATCAAT
AAAAAACACCGTGAAAGAGCAAGGCTATGACACACAGGAGTAGGGCGGGAGGCGTGCCCA
GCGGAATTGCCATGGTGAAACCAAGAGACACGACCAGCTCCGTTCCGGAGGCACGCGTCA
ACCCCCCTCCTCCTCTTCTCCTCCGTCCCAACTATACACGCTGCTTCATCCGCGCCAAAG
AAACGTGCGATGTCGATGCAACGGGTGCAAAGTAACGGTAGGCTAGGGAAACAGCCCTGC
CTAATATTCTTCTTCTTCCGAACAAAGCTGGCGGAAGTTCGAATGGAGCTGACCGTAACT
TGCGATATTCCACGCCAGTCACCGGTTCTGTACGTCACATCACCGTGTAAGTATTAGTGC
GCCCGACGGTGGACAGACGCACCACCACCCGTATAACGAGCGTTGGTGCCTACGTTCAAA
CGAGTGGGTGAACACTCAGCCGATACTGCCTGCTGACGACAACATTCCTATGCTTATCCG
TGCAGCTTCTGGAAGTCCGTGCGTAATGATCGGCCAAGGCATGAGGATGACCACCTAGCC
GGTGTCCCCAGACCCCCACACGTCTTTTACTGCCCGTCCAGGATAGCGACAACGTTGTCG
TTGGTTTCCTTCTCGTTGTATCCGTCGCACTCTCCAGAGACGCATTCTGCCGCGACCACT
GTCGTGGTGCAGGCAGCGCACACTTCCGTGCCGATGTCCAAGTCTCCGGTGCCGTCCGGG
CCGACTTCAACTTCCTCCTCAAACTCTTCAGTGGTCCCGTCGGGCGCTGCTACCGTCACT
ATGAACCTGATGGTAACGGTGGAACCCCGACCGATGTTGGCGACAATCCCGGAAACGCTG
AAGCTCGACGTCACAGGCCC
>NODE_13059_length_1579_cov_22.506640_g10380_i0
GGCGGGGTTGGTACGGGAAAACGCCACTTTATTCGTGGTACTACTGTTTTTCTCGTGTAC
AGGCAGATAGGCACAAACAAGCAATGGGGGGAAATGGGGCGCGCCTGAGTGAGCGAGCTC
ACGTCACGGAATGAACTGAGAGAGGGTAAAACTACTTTGTTATCTGGGGTGTTTGGCCAC
AGTATCAAATACTGGTATATACCATACCTAAAATGCAATGCTGCCTTGTTGCTTTCATTT
ACCTGCAATGTTTTTCTTTTGTTGTGCTGGCCCGGGAAAACCAACTGCTGCTGCTGCTGC
TGGTGTTAGGGTCTAGTCCTAGCGCTACGAATGTGTAAAGGTTTCCTCTGGCCTCGGGAG
ATCTAAGACTTGGTTTCTTGCGAGACCCTTTCTATTAACGGGGCCGGTAGCGGGGTCGCC
GAAGTGTATTTCCGGAAGCGGGCCACAGTAGTAGCATCATCTATCTGTTGGGATTGCCGA
GGGAAACACGTCTCCTAGGATAGCCACATCATCATTGATCGTTTGGCGCTGCTGCTGGAA
CATCGCTTCTGGGGTCGCTCGTGGTTATCACAGAGAGACTTACTACTGCTGTAAGCGATT
GCGCAAAATAGCAATGCTTCGGCGACCAACACCTCGTGCGTGTACTGCCGTACCAACGGT
TTACGTAGTAGATGAAAGAGGAGATGATCAAACACAGAAAACAAGACGTAGAAAAAAGCG
GGTGTTACAGTACGGGACACCTAATAAGAAACAGAAAATCTGGTCCAGGCTGGATTTCTT
TTTTGAGAGAGGGTGCCTTCTACACTAAGTTCAAGAAAACGACTCCCGAATTTCTTATTT
TCCTTTAAATATCAGCCTGGCTTTCTTATTAGCCTGTTTCTTATTGGTTGTCCTGTACTA
TAGTTTATGAAACATTTGCGAAAAGTCGCATAATGCTGTACAGTAGCATCAAGTGCCTTT
TGTTTTGAGAGAGATACATCAGTACTATTATAGTAGGGACGGACAACATAGTACACTACG
CACAGAACAGTAGTGCTAGTACTATTATGGCAGTAGTAATTTCACTCTATACTAGTACCT
GGCTATATATAGAGACAGGGGTTGGCGGTGTGTGGTTGGTGCTGGCACCAGCGATAAGAA
CGAGGGTCATCGCTGTGCCGTCTATTAGCGTTCCCCAATTTGTGTTTTTTTTTTTGTTTT
TAATACTCTTGGATAAAATAGACTTCCCGGGGGGTGTGTGTCTGCTCAGGAACGCACGGG
AAAAGAATTTGCGCAGATATCTGGTGGATGATATATACGTAACTATAGCCCCCGGTACGA
ACCACCCCGAACAGCGGTAACAGCACGAAACGCCGCATGATTCCATTGGAAAACCGACCC
ACGAGGGGTGGTTGTAGACAACAGGTTCTCAACGAACCAACGTTTTTTGTCGATGGCTTT
GATGGATCGGGATGGGGAGTTTGGTTCGCCAGTTTCAGCCCTAGGGTGGCGCTGAGCGGT
ACCTCGACAAAACGCGGGATGATCATAATAATAATACAGGTGGCAGGGCCTACTATTTAA
AGAACCCTTCATCAGTTAC
>NODE_13060_length_1579_cov_21.606906_g10381_i0
GGGGGGGGGGGGGGAGAGGGTGCTGCCGATGGGTCACATTGACGGAGACACGAGGCTGTT
GCCGACGGAAGGCAGGCGCAGTCGGACATACGTGATGGGCATTCTTAACGCGACGCCGGA
CAGCTTCAGCGACGGCGGACAGCACGGCGGGACGGCCGCGGCGGTAGAGCACGCCCTGTC
AATGGCGAGGGAGGGCGCCGACATCGTGGATATCGGCGGAGAGTCGACGAGGCCTGGCGC
GACCGAGATATCCGCTGAGGAAGAAATGTCGCGCGTGGTGCCCGTGATAGAGGGCATACG
CAACGCCTCCCCCGGGGCGGAAGGAGGGCAGGGCGTCACAATCAGCGTAGACACGCGCCG
AGCCGCGGTGGCGGCGGCGGCGGTGGCGGCGGGAGCGCACGCGGTTAACGACGTGTCCGG
GGGTCGGTTTGACCCGGAGATGTTCGCGGCCGTCGCGCGCGCCGAGGTTCCTCTGATCAT
GATGCACATGCGCGGAACCCCTACAACGATGACATCACTCACGGATTACGGAGGGGATGT
CGTGAGCGAGGTGTCGGCCTCGCTGCAGGAGTGCAGCAGGGCAGCCGAGTCCGCCGGAGT
TCCAAGGTGGATGCATGTGCTGGACCCTGGCATCGGATTCGCGAAGACGCATTCACAAAG
TCTCTTGCTCCTGCAAAGGCTGGACGTCATCGCGGCGCGCGTGGAGAGTCCCTTGCTCGT
GGGTCCCAGTCGAAAACGTTTTGTGGGAGAGTTGACAGGCGAATCGGACCCCGGTCGCAG
AGACTGGGGGACAGTCGGAGCGTGTTGCTCTGTGGCCGAGCGTGGGGCAAAATTCGTTAG
GGTGCACAACGTTAGGGGTGTGGCTCAGGCATTGGCCGTGTCGGATGCAATACAGGGGAA
ATTTCCGTCGTCTTTGGTGGAAAACGGGGGGGAATAGCGTTTCGCTCGCGGGCGATGCCG
CACAAGCTATCGCTCTGCGTCATAATTTGTTAGAAGTATGGTTGTAGGCAGCAGCAGCAG
CAGCAGCAGCAGCAGCAGCAGCAGCAGCAGCAGCAGCGGCGGCAGTGCCAGCAGTGTGCT
TGCTCACTCTGTGGTGGCCATATGGGAGTCGAAATATAAACGATTTTCGACACGTGCCAT
GAGTCATGGAGTGGACTACCTATCTACCGGTATGTCATAGTGCTACACGTCTTGCAGCAG
CCTAGCCGCCGGCACAATCCCTTTCTCTCTCTCGTACCTTTGAACTATCGCGTGCAAGAG
AAGCACCGTCAAGGGAGAGAGGTACAATCCAATTAATTAATTCCAGCAATAAATTGTACG
AGTGGGGTAGGATTGCTGCCCTGTGTGCTGGGTGTGAAGGTGTCTACTTTTTTTAGACGC
ACTGGGGCGGGAGTTGACGTGGAGACTCCACGACTCACTACAATCTCAATGCACAGAGTA
CAGGCGGACGCCTACACACACTACAGCATAATAAGTACATCATCTATGTATGTATGGAAG
TTGCGTACCACCATACATCCTCAAAAATGGAACACCTAGGGAAAGCAAACCAAGGCCGTT
CATGGGCGCTGCACTGCAT
>NODE_13061_length_1579_cov_18.300133_g10382_i0
GGGGGGGGGGGGGGCGCGGCAGGTACCCACTCGATAAACACAGTCCATTTTACTCGTACT
CGTATCATACCTATATACCTACTTCGTATATTCCTATATACCAGGTACTGTAACTCCCGT
ACTGTTGATGGAAGGGATATACCCTGCCACGAGTCTTGATAGCCTACTGAGTCAGCGCTG
ACTTATTGCTCACACGGTAGGCCGCTGGCTCAGCTACTTGTGTCTGTAGTAGTTATCCCT
TCTATGATATCTAACACGTATTATGTTTGTCGTTGGGTGGTGTCATGAGCGCTCAGCGGA
CGCAGCGGACGCGCCGTGAGCGTCGCGGAGAATAATCCTAATATTGTTTTTGCCGTTTTG
GAAATGACGGGGATTGTGTCGGGAGACGATGAAGGGGGAAATGACGCCAGAGTTTACCCT
AGTAAATGCATGCATGGGTCTCCAGGCGTGAAGGGGGCGTTCATTTGGTTTTGGGGTAGG
AGACGATCGCCCCTTGGTATAATGCTCCGGTGCGATCCGCTGCGTTCTTGGTTGTTCAGT
TTGTGTGACTAGAGCTGATGATCTCTCTTTCTATAATCAACACGGACACTGGCTGTATGG
ATTTTGATATCTGCCACACAGACAGGTATATAGGCAGGAGGAGGTGAGGTTGCTTGGTAC
GAGTGAGGTATGCTTGGTACGAGGGTTTATTGTATATGTATGTCTTTGTCAGCAACACTG
GCGATTAGTTTTCTGCCGCGCGAGATGAGAGAGATTTTCTCCTCACAGGTGATGGCCTAG
AAACAAAACAGGTCTACGCTCGTAACGCCATTGATCGACAAATACCACAAATAATACCAA
ATGATCAGTGCGAAAGCTCGATTATGACAGTTTCATTGTTGTTGTGACTAGGAATACCCA
TGGTTGGTACCATTCCGACGGAAGGGTTGATGTCTGCACGCACATCAACATGGAGAAGCA
GCACGGCCAGTGCTCACTCGTCCACCATCCTTGTCGCACGCAAAGATGCGCGAAAATAAT
AGCAGACGCCACGGGCGCACCGCTGCCTGCTATCTGTTAGTGGTGTGGATAGGCCTAGAG
GCTCGTAGGACTATTATTGTTGCGGTTTTCTAGCCGACAACAAACAGCAGCGACGGCGAG
AAAACTAAGCTTTCTTCTCGGCGCCGTGGACACTGACGGTCCCCTGGGGCGATGGCCTGG
AAACAGAAGAGCTCTACGCCAATGTCAAATACCAGAAAGTACCTGATACCAAGACTTTGA
GTAAGTCAACGTGCGTTGTGTAAGGCCTTGTGCTTGCTGTGGGCTCTGAACTTTTATTCG
TTTGAGCTGTGTACAGAGTATCTCCCGGAATCGTAAGGACCATTCGTTTGAGTATTCACG
TAAAACAACTACGTACCCTTTGGGTACGAGTATTCATGCTAAATGCGAATACCCAAATGA
TCCTTAAATTTTCCGGAGACAGAGAAGATAATACCTCTACTGTTTGCTCTTATTAATAGA
TGTTACGTTTCATGCCATTGATGTGCGTTTCAAGGTCAGCAATCTTATCGCCGTGTCGTC
AGTCCTGCGTTGGAGGGCG
>NODE_13062_length_1579_cov_9.380478_g10383_i0
GAGCAGACCACAACACAGCAGACCACGCCGTAGCAGGCGGTTGCAGAGAGCACACGAGGA
TAGGCATCAGACCTGCTCATCAGCGGAGGTCTTTTCCACAACGTGACGCTGTGGAACGAT
AGGCAGCAGCGCAAGCAGCAGCGATCATCTCCAGCGATTTTGGTCTTACCCAAGTCTTAC
CACACCACACCGTATTCTTCGTCGACTCCAGCAGGAACGGACGGGAATTCGTCCGCTTAC
CCGTAGCAGTTCTTCCAAGCAAGGTTCGCCAGAAGGACACTGCTAGCAAGAACCTCCGCT
GCGTATCACGGACATATACCAGATAGCATTCTTTGGCAGCAGCTCTTGAGGGGACACCAA
GAGGGGCTACAAGGAAGGACACACTGCTAAGCATACACGAGGACAGCTCTTTAGGGTTCA
CTACGTATTATAGGCCAAGTGCTGCAAGGAAGGACGGACCCACCGCGTATATCCCGGAGC
AGGGGGCCACGAACAACAGATGATGGAGGAGAAAGCCGTCGATGCTCTTCGCTTGGTGGC
CCTGTCTGGCGTCGTACGCCCCGCGGAGATCGAGCTCGTGTGCCTCGCGGCCTGCAACGC
CTGCCGAGAGAGCAGCGCGGACTACTCCGTGGTGGTCAAGGCCAACAACATGAGCACAGT
AGTAAAACCGCCATCACCAGCAGCAACAGCAACAGCAGCACCAGCGAAACCGTCTGCACC
AATAGTTGCGTGTAAAAACGCCAGTGGCAACACCAGCAACAGCAGCAGTGCTAAAGCTGC
TGCTGCTGCTGCGACCTCGACCACCACCACCACCACCACCACCACCACCACGGTCGTCGC
TACTGCCACGACCGCCACCACTACCACCACACCGCGGCGGATAACCCCGCACCGCCGAAT
ATCTCGGCTGGCCTTCCACCTCGACCTACGACTATCTCTCGTAACCTGGCCTGAAGGACT
TCGCGTCCTCCGCTTCGGCTGGCCCTTCGACGCCCCTCTCGAGTGCCCCCTGCCCAGCTC
CCTTGTCGAGGTCGACCTGGGCGGCACGTTCAACCACCACGTGGAAGACGTGTCGTGGCC
GCCCCGACTCACCAAGCTCCGCTTTGGCGATCGCTTCAACCGTCCCGTAGAGCTCTCGAC
TTGGCCAGCCACCCTCGAGAGCCTTAAATTCGGAGCTTCCTTCGACCAACCTATCGAGTC
CGTCGCTTGGCCGCCATCCTTAGAGAGCTTGAGCCTAGGTGACGCGTTTAACCACCCCGT
CCGAGACGTTGCTTGGGCCGGGACGAGCCTCAAGAAACTCGATTTCGGGATGGCCTTCCG
CCAGGCGATCGAGGCGGTCGCTTGGCCCCCCGTGCTGGAGGTGTTGAGGTTCGGGGCCTG
CTTCGACCAGGCGCTGGACGCGCGGCAGCTCCCGAGAGGCCTCCAGCTGCTGCAGGTGCC
GGACCTGTACTTGTGGGACGACCACACATTCCAGATGCCGGGGGGCTTGATGCAGGGGGG
CTTGCCCGAGGGGTTGCCGGAAGGCTGCGAGCTGTGCGTTGAAACCGTCGTCTTGTGCGA
CCAGGACCTCATCGCCTTG
>NODE_13063_length_1579_cov_4.238380_g8298_i1
GTCGTGCCACGCGTCCAGTCATCTTCCACAGAACGTCCAGTGCAACCGTCTGCTACTTTT
TCAGCACATCATTCGCGAAGTTGGCACCCAATCATATGTTCGTGTGATGCTCCAAACAGT
GAGGTAACGAGCAGCCCGACAAGGATACTTGAGGCAAACGCCAAGGGCTGCCTCCATAAT
CGGTTCGTGTGTTACCGATTACTACGGTATGTCGCTGTGGAGTGACTGCTAAGTTGGGGA
CTCGCCAACGCGAGCCACAAAGAGAGATAGCTGAACCGCCCCTGATATTGTTCAAGTTCA
CTATCATACGCTTTAAAACACACACTCAGTTTTCACGCGGAATGAGGGGCCCCTCACGGC
ACGGTAGGATGTGCTACGGAAGTCTCTCTCGCTGCGAGTCGTCTTAATAGCGCAGACGAA
TCCGTCCTGAAGAGTGCCGTGATCAGGGCAGTGAGTTGGCTGCTTCCCGTCGGGTCCCCA
CCGCGACCGTTTCGCACAATCATCCACTCGACACGGGGCATTGAAATCGACCGAGTTGAA
GCCCAAAATATCGCTTTTGTGGCTGGCGCATACAGTGGCCACACAATCGGTCAGTACACC
CCACCTCGGTACCCTAGTGCAAGCGTCGTGTGAACAGCGTCTCCTCCCAATATGCACCAT
GCCGTCCTTAGCATGTTTCTTGCAGTACGCCGCCCTTTGGCTGCCCTCGGCATTGCAACT
TGGCTTCGTATTGCAGGAGTCACGCAAGCAGCGCCTGGTGCAAACGTCTACCATGCTGTC
CTCAGCATGTCTCTTGCAGTATGCAGCCGCCTTGCTGCCCTCGATGTTGAAGCTTGGTCG
CGTCTTGCAAGCGTTTTGCAAGCAACGCCTGGTGCAAACGTCTACCATGCCGTCCGTAGC
GTGATGCTTGCAGTACGCCGCTATCTTGCTGCCCTCCATGTTAAATCTTGGCTGCCTCTT
GCAGGAGTCATGTGCGCACGGCCTTCCAATAACATAGACCATGCCGTCCTTGGCGTGTTG
TTTGCAGTACGCCGGCCTCTTGCTACCCTCGACGTTGAAACTCGGGTTTGTACTGCAGGA
GTCATGTGAGCAACGCCTTTTGAGGATAACCACCATGCCGTCCGCAGCATGTTCCTTGCA
GTACGCAGCCATCTTGCTCCCCTCGAAGTTAAAGCGTGCCCGTGTCTTGCAGGAATCATG
TGAACAAAGCCTGCTGACGACGTCCACCATGCCGTTTTGAGAATGTTTCTTGCAGTACGC
CGGCGTCTTGCTGCCCTCGATATTGTAGGTCGGTGACGTAGTACAAACGTCATGTGAGCA
CCTCCTCTTGCGAACGTTCACCATGCTGTCGTCAGAATGCTGTTTGCAGTAAGCCGCCGT
CTTGCTGCCTTCCACATTGAAGTTGGCGCGTCGTGTGCAGGAAGCACGTGGGCAACGCAC
CATGGTTGCAGGATACTGGGGCGGTGAAATACCTGCTCAAGTAGACTGCAGACGAGAAGG
AGCACAACGGTAGGCGGTAGTAGGCCGTCGTAGTCAGCCGTGCCAGCCGAATGGAAGCTA
GGGAGATTTCTTGGTACCA
>NODE_13064_length_1579_cov_3.648074_g10384_i0
GCCCGTCGTTGACCACGCTCGCGCCGCGCTGGATGAACTGGTTCCGCGCGAGATTGAACT
CCACCTCCGCGTGCTGGCTGACGCTGTCGTGCACCGTGCCCAGCACGGCGATGAGAAGGT
TTAGCATTAGGATAGCCATGGTCACCATGTACATCACGAGGAGGGTGATCCCTGCGTCGT
ACTCCCAGGCTGGCCCGGCGCACAGGTCGCGGTCCTGGTCAAACGCCTCGAAGTTAGGGT
CTCCCAGCATAGCCTTGAACATGGAGAGAAGCGCCACGCTGGGCGTCGCGTAAGCCGTTC
CGAGTTCACCGTTGCAGGAGCCATAGAGGGAGAAGAATGCAAGGGCGAAGCTAGCCATAA
TAACGAGCATGAATACGGAGAAACGCGCCAGGTGGAAAAGCATCGCCCATATTATCTGTG
TCATGGGGCCGAGATACTTGTCCACCTGCGCCAGGGACAGCACTCTACCAAACAGGAACG
GCGCGATGGCCGCGAGGAAGAACCTGGCGACGAAAAACGCCTGTTCGGAGAAACCGTCGG
CGCCGAGAATAGGCCCAAACACGTCCTGGTTCGCCTTGAGCACTAGCGCTAACAAGCGAA
AGAGGAAGGCCACGAGGAGGAAGGCTATCGACGCCGTGTCGAGGATGTTCCAGTTGTCCT
GGGTGAAATACCTCTGGACTCCCGCCGTGAGGCGGTGCTGCGGCGTCGCGGGAGGCCCCT
CTCCATCCCCTCCGTTTTTGGAAGCGTTTGGCCCCTGTGTCGTCGATTTTGGGGTCCTCG
GGAGTGGGGGAAGGGCGTCCCGGAACTCCAGAATCTCGCGCCACAGCAAGCCCAAGGCGA
AGATGTAGAAGGCGATCTCGTCAGGGGGGATGACGTCGCTATCTTCGATCGAAACACACG
AGCAGTACAGCCCAAGCATGGACAGGTAGCTGAAGGTCTCGAAAAAGAACCGGACCGATG
GCACTAGGAAGAACTCGTCCGGCTTTCCGACTATGCCCGCCATGGAGAACTGCAGCCCAG
GAAGGATCGTCGTATGCGGGAAGCGGAAAAGGCTGGACTCCTTGTCGCGGAACAGCATCA
TCGTCGTGCTGCCCGATTCCCACCCTTGTAAAAGCCTTAAGAGAGAATCGGCCCAGGTGG
CAATATTTTGGGCGTCCTTATCCGCGTTCCCATAGGTGTAGAAGCCTTCGTTGACATTGT
AGTCCAGGGGAAAGCGGCGGGTCCAGCTTGGGATGGTGCAGGACCACTTGAGCTGCATGT
AGTCAAGGACGAGGGGGGCGTTGACGAACTCGTGCGCCTTGGACCCTCTGTTCAGGGCCT
GCTGCAGCGGGTCAGACTCGATGGTGCTCTCGTCCTCATCCTCGATCGGCTCCTCCGCTC
CAGACTCGATCAAACTTCCGCGATCGGACAGCTCGCTCTTAAGGCTGGGCTCAAGCATCC
ATCGCACAGCGATGTAGCCTATGAGGTTCGCCATGTCCTGCCTCCGGTCGTGGATGCCGG
GGAACCCATCGACGCCCTTTTTTCCATCCAGGACGGACAGGTCGAACGAGCCGATCAGCT
CCAGCCCCACCCCTCGAAC
>NODE_13065_length_1579_cov_3.231740_g10385_i0
GGGCCGGGTACCCTGCTATCCCGAGGCCGAAGCATGGCCCCACCGTCTTCGTTGTGAGCC
CTGTAGAGTATCCAACTACCACTACTATCCGGAACGCCAACCCGGCCACCCCGTTGAAAG
ATGACACCCACCTTTGTGGCGCAACGTGTCATGTTCTCACGTGCGGCTTGCCCAAAGCCT
GATATATTTATTATGTGGTCGTACCACCACATCTCTCCTAAGGCAGATACATTGGCGACA
ACCTTTGGATATATAAAGCCAGCGCTGGACGTCCTCATTGCAGCGTCGCCCTGTTGTTCG
TCTTAGGAACCCCAACCCTACAGGCCTGCTCGTCTGAGGGAAAACATGGTCCATCCTAGC
CTAGGGCTAAGTCGCCAATCTCCTTGGTGCCTACTTTATATGGCATGAAAGGCCTTTAGG
CAGGGAGGAACGGAAATCGTGAACAAATATCGTGCAACAAGCTCAAAAGGCAAGACTATC
TTCACCAAAGCCGTACAGCCGACCATAGAGGAGCTTCTCTACCTTTCGCAGTCGAACGCC
TGCAAAGAGGGCCGAATTGACACATCCAAAATAATATTATTGATGAGGAACAACCTCAGA
AGGAACACTTAGCTTTAACATTATACGACGTGCCCCTCGCAGCGTGGTACGACGGACTAG
GCAACAACACCTTCGCACGAGCCGTAACGATGGTGCAGACAAGTCCGTCGTTGAGCTGTC
CGTGGTCTGGGCAGTGAGTGGCCTGCTCCCCTACGAGTCCCCACCGCGATTCCCTGGAGC
AACCCTCAAACTTACACTTTGCTTTGAAGTTGAAAACCGGACCGTCCACGATATCGTCCC
TATGCAGCAAGCATACAGTGGGTGCGCAGTCCGCCGGCACACCCCAAACCCTTCGTCTCG
TGCAGCCCAGATGTGAACAGTGCTTTCTGTTGTTCACGCGAACCATGCCGTCCACAGCAT
GTTTCTTGCAGTATGCCGCCTTCCTGCTGCCCTCATAATTGAAACACGGCGCCGTCGTGC
AGGAGTCATGTGAACAATAATGGTTGGTTTTGCAGACGTTCACCATGCCGTCGGCATCGT
GTTGCTTGCAATACTCCGCTGTCTCACTTCCGCATAAATTGAAGCTGGGAACTTTGGTGC
AGGAGTCGTGTGAGCATTGTCTGTAGCGCACGTTCACCGTGCCGTTTGCAGCATGTTGCT
TGCAGTACGCCGCCCTCTTACTGCCTTCAGTAATGAACACCGGCTCTTTCCTGCAGGAGG
CATGTGAGCAACGTCTGCTGCGAACGTCTATCATACCGTCTTCAGCATGTGTCTTGCAGT
ACGCCGCGCTCTTACTGCCTTCAGTATTGAACGACGCCCGCTTCGTGCAAATGCCATGTG
AGCAGGGTCTGTCACGAACATCCACCATGCCGTCCTCAGCATGTTGCTTGCAGTAAACCG
CCCTCTTACTGCCTTCAGTATTGAACGTCGGCTTCTTGGTACAAGGGTCATGTGAACAAT
GTCTGGTTTGGCAGACGTCCACCATGCCGTCTTCAGCATGTGCCTTGCAGTAAACCGCCC
GCCTGGTTCCTTTGACGTT
>NODE_13066_length_1578_cov_1706.821262_g10386_i0
TTCCTTGTTGGCGACATCCAGCTCCAACATCAGGTCCTTCATCATCTGCTGCCGAAGCAG
TTCGCTCTCCCCTGGCATAGCACTACCCCTCCTAGTCGTCGACCTCGGCACTACTGCCGG
CTGTACCTGCGGCTGCTGGAGCGCCGGCGTTCCAGCCTGCGGCACGTTGCTGTAGTCCGG
CGCGTAGACGATAGTGGGCTGGGCAGTGCACTGCCTGGCCATGTGACCATAGGCCAGAAA
CCCATCGCACACGCGGTTTGGTGCAAAACAAATCGCGGCCATATGCCCTCGAGCACCGCA
ACGCTCGCACCTGTAGAACCCGCCCATAGACGCTCCTGGGGGCGGAGGGGACTCCGGCTG
GTACCACCCATGTCCGGTGATACGTGCACAACCAGTGCCCCTCGGGTTTTGCTGGTGCTG
GCGCCGCCGCTGCTGCTGCTGTTGCTGCTGCTGTGCGGCGCCACCGTACTGCCGCTGGTG
CTGCTGTCCACCAAAGGCATGCTGCTGCTGCTGCTGCTGCGCAGGGCCTCGATACTGCTG
CTGCTGCTGCTGCTGCTGTGGCCCTGCGCCTCCATACTGCCGCTGCTGCTGCTGTTGCTG
CTGCTGCTGTTGTCCATACGACCGCTGCTGCTGCTGCTGTGGCCCGACGCCTCCATACTG
CCGCTGCTGCTGCTGCTGCTGTCCATACGACCGCTGCTGCTGCTGCTGTGGCCCGACGCC
TCCATAGTGCCGCTGCTGCTGCTGCTGCTGCTGCTGCTGCTGCCCGGCGCCACCGTACTG
CCGCTGCTGCTGCTGTCCACCAAAGGCATGCTGCTGCTGCTGTTGCTGCAGCTCCTGTTC
TTCCTGCCGCCCAAAATCCTCGAAAACCATCTCCAGCTGCTGCTGCTGCTGTCCATAATC
CTCAAAATGAAAGACCATCTCCTATAGTCAATCCTCCCCGTACCAACTCCCCCTCTCACA
CAGTATAGCGCTTCAGCGAGCTTCGGGCCCGAAGCACAACCCGATGATCGTGTTTCTTTA
CGTCGCTGTCAAACGTGCTCTGTGTAGCCACGTGCCTATACCGTGAGTCGTCAAGGAGGA
GTAGTTGATAATGTACACTCGTACCACCAAATACCCAAATATACACACACAAGCAGAGCC
AGTACCTGTCGTCAAAGGCCCATCATGAACACCAAACAGGAGTGAGCCGTACCTTTCCGT
CACGCTCCACCCTCACATGTATACGGGCAGTATCTTAGCATCAAAGCCCGGGTCGTATCT
TAGCATCCCGACTGCCTCTCGGGGCAGCTCCCTCTCTCCATCCGCGAGGCATGCTAAATA
ATGCCTCGCTACATAATACGAAACCCCACAATACATGAAACCCCCAAGACCGGAAAACCT
GTTGTATCAAGCTACCGCATACCACGAACAGCCCCCCTATTCGGTGCGCGATACGATAGG
TCCCGAATAACTTATCACCAATTGCCAGGTAAAACGGCAAGTCCAAATTCCATCCTTCAT
CATTGCCAAGGTAAAACGGCAATCCCAAATTCCATCCTCAAGAATTGCCAACGTAAAACG
GCAATCCCGATACCAAAT
>NODE_13067_length_1578_cov_119.781395_g10387_i0
TGCTTGCTCTGCTGTTGCTCTGCAACGGTGTACGTATTACTCCGTGCCCGACACCCCATC
GAGATTCCTCCCATGAAGACCTCCAACCTAGCGCTGATGCCGTCGTCTGTGGCTGTCCTT
TTGCTGGCCATGACCACTGTGGAAGTCCGAGGCTTCGCTGTACAGCATGCTATCTCGACG
TCAGGATGCGGCGCAACCTCCTCACGACATGCAGCAAGGGCGGCCGCATCTTGCAGGGTT
TCCATGGCCGCGCCGGGGAGCAGCAGCAGCAGCTCAGAGCTGTCCCGCACCGCGTGGGTC
AGCAGGGTTCTTGGGGCGGCCTTCGCGGGAGCAGCCGTAGCAACACAGGGCCCTGCCGGA
GCCTTGGCCGAGCTGGGAGTCGGAGAGGGGGGATTGCCGGACGGCGCTCGGCAGTTCTCC
AACCTTGTCAAGGTCCAGAAGGACTGGGTTGCCCTGGGGAAGACGGTCAAGTCGCAAGGA
GCGGAGGTTTCCGCGGGGGAGTGGAAAAACGTTGCTCTTTTCTTGCGCAAGGTTTACCAG
TTGGGCGGGGACCTTGAGTTCCTTGCTGGGACGTTCTCGTCGGACAAGAAGAAAACAGCT
ATGGCTCTCGTTCGTGGCATCCAGAAAGAAGTGGAGGCGGCGGACAAGCCGGCGCGAGAG
AAAGACGTGGAGGCGTTTTTGTCTGCTCAGGCCTCCGTGGAGAAGAAGTTCGAGGACTTC
ATGGAGCTCTTCAACGACGTCCCGTCCGAGCTTTGATCGTTGATGGGCAAACGACAATTT
CTGTTATAATACTACGATGTTATTATAAAGTATGACATTTTTTCTTTGATGGGTAAACGA
CAAGTGGTATTCTAATGCTACTGCAATTATGGTGTATGACATTTTTTGTTCGATGGGCAA
ACGACGACAGTAGCAGTGCTATTTTTATGCCATGATGTGATGCGATGGCTTTGATGTGAA
ACAAAACGTGCAGTGCGCGCCAATTTTAGTGTTATTGATATTGTATCGTAGATTTGCTTT
GCTTTGGTGGACAAACGAAGCGCGCTATTTTTATGGCTTTGCTTTGATGGACAAACGACT
CGCGCTATTTTGATAGCTTTGCTCTGATGGACAAGCGAATCGTGCTATTGCAATATGTAT
ATACAGTAGTAGTACAGGACACCTAATAAGAAACAGGAAATCTGGTCCAGGCTGGATTTC
TTATTTGAGAGAGGGTGCTTTCTACACTAATTTCAATATAACGGCTCCCAAGTTTCTTAG
TTTCCGTCTAAATATCAGCCTGAAATTTTTATTAGCCTATTCCTTATTAGGTGTCCTGTA
CTGTACTATTAATAGTAGCCGTGATGGGAAACGGCTGGTGACGCTAATGGTATTAACAAG
CATTGATATATATCAACCTGGTACATTTTAGACTGCGAGATTCTTGCTTGTTGCTGTGAT
GCAAAAACAACTCTTGCTACGTACTCATAAAAACAATCCTGGTACCATACGTGTACGACA
GCACTTCTTACACCCGCGCCCACGAAAACATGTATCGCTGGACGGAAATATAAGCACAGA
ATCAAGCGTAGAAGAGAA
>NODE_13068_length_1578_cov_34.073754_g10388_i0
GTCTGAGAACCCTCCGAGGGCACGATGGGGGCCGTGGGCTGCTGCCGGGGCAGGGGGGGC
AGGAGCGGGGGGTCAGGCGAAGCCGCTTCCGCCTACGCCTAGTCCGGCCGGTGGGGACCC
GAACGAAGCTAAGTATCGGCGCCTGCTGGAGATGGGCTTCGACCCTGCCCGTACGCGTTC
CGCCTTGGCAGAAGCGGGGGGCGATGAAAGCGCGGCGATTAGCAAGCTCCTATCGGAAGG
TTAACTCGGAACAGTCCTCAAGACCGGAGGCGGGAACGGTTCTCAAGATCGGAGGCGGGA
ACGATCCCCAAGACCGGAGGCGGGAACGGCCCCCAAGATCGGAGGCGGGAACGTTCCTCA
AGGCCGGAGGCGGGCACGGTCCCCAAGGCCGGAGGCGGGCACGGTCCCCAAGGCCGGAGG
CGGGCACGGTCCCCAAGACCGTAGGCGGGATTGGTTCCCAATACCGGAGGCGGGATTGGT
TCCCAAGACCGGAGGCGGGAACGGTCCTCAAGACCGAAGGCGGGAACGTTCCTCAAGGCC
GGAGGCGGGAACGGTCCCCAAGACCGGAGGTGGGATTGGTTCCCAAGACCGGAGGCGGGA
ACGGTTCCAAGATCGGTGGCGGGAACGTTCCTCAAGGCCGGAAGCGGGAACGGTCCCCAA
GACCGGAGGCGGGAACGGTTCCCAATACCGGAGGCGGGAACGGTTCCAAGACCGGAGGCG
GGAACGTTCCTCAAGGCCGGAGGCGGGAACGGTCCCCAAGACCGGAGGCGGGAACGGTTC
TCAAGACCGGAGGCGGGAACGGTTCTCAAGACCGGAGGCGGGAACGGTTCTCAAGACCGG
AGGCGGGAACGGTCCTCCAAGACCGGAGGCGGGAACGGTTCGAAGTTCGGAGGCGGGAAC
GGTCCCTAAGAATGGGGGCCCGTCACTTCACCGATTCGGAACTTCTACGTACTAAATGTT
TTTTGGAACCCGGGTGGGAGGGATGAAACTAAATGGCAATACTCTTATATACCTGTACGT
GTTATCAATCGCCTTTTGGGGGGGGGGGGCTTTGGAGGGAGTTATATGTACGCGTAGCGA
CGAAAATGATTGCCATTTTGCGGCGTGTCGGGCTTACGCAGCAAATGAAAAAAAGAGCCC
GGGCAGTTAATAGGTTGGTTATGACCGCGTGTTGCGCGGGAGAGCGCGCAAGCACGACCG
TAATCGTATTGCTGATGTGCGCTCCCAGTAAATGGTCCGACCTCGCGGGTCGGGTGATGT
GATGCATGACCCGCCTCCGTGAAGAGCCTTGGTTGTTAAATGTTATTAAATAGTGCACTT
TTGTCTTTTCTTTTTTTTTGTCGTTTTTGCTGGGTTCCAAGTGGGCTCGTAGCCTTCGTG
ATGCGCTTTTTTTGTGGCCATGGCCATCTCGCCGGAGTAGTCCCCCCCCCCACGCTTGGT
GCAAGCAATGTCTGCCTGGTTGGTGAAAACCCAACGTGCTCCGTCCCGGTATTGTAGGGA
TGCGAGGGTCTATGGTCATATGACTACGGCCGTGCACGACATGAGTACACCCTCCCCCCC
CCCTGGTTACTTTGAAAC
>NODE_13069_length_1578_cov_28.852492_g10389_i0
CATCGGGACACAAAACTCAAGGCGAAGGGGGATCCTACCACGCGAGTTCTTTCGTGCACT
CTGTCTGGGCAGCGCGCACAGCGGCAGGCCGCTGGGCTGGGTGTCGAGGCCGATACTAAA
CGCCACCTTGAGAGACGAGCGAAAATAAGCCCGCGCCCATCTGGTGCTCTTACCAATTGG
CACCTCAGCTCCTGTGCACGCCAATATTGGCATCTTCCTTGCGCCCAGTCTTCACCTCTA
CGCGAGGAAATATTGAAAAGTCGAAAAACCGAAAAAAAAACATCCTGAGAAATCATGGAC
GAAACGCGGGCGCTGCTGGACCAGCTGATGGGGAGGGAGCGGGACGTCCCGGTGGAGAAG
AGGATCAATCGCGTCAGGCGGGTGTGGGATGACGACATCTGCAAGCCCTACCTATGTGGG
CTGTGCCCCTACGTGGACTTCAGGAACACCAGGAGCGATCTCGGCGAGCACCCACCCAAC
CAGGACCATGACGCCGAAGTTAAGGCGGACTGGGACAAGCTCTCTCAAGATGAGAAGGAC
AAGTATGGGTACGAGCGGGAGCTGATGGTCTACCTCGCGGACCTCGTCGTCGCGTGCGAC
AGAAGGGTGGATAAGAACAAGGAGCGGCTTAAGCTGGAGCAGGGGGACGACACGGTGAAG
GACAGCCATATCGGCAGACTCATCGGCATGGAAAGAGAGATGAGCGAGAAGATGGAGCTG
TCGGAGAAGCAGGCGGAGGAGGGTCTTGTCGATGAGGCCCAGGCGCTTCTCGCGGAGGTC
GCTCGCATGCGGGACCACAAGAGCGCGATCGAGAGGCAGATGGCGGAGAAGAATGAAAAC
AGCAAGCGCGACATCGTGTGTGAGGTGAGCGGAAACATCATGCTCGTGTCGGGTAACATC
CTGTCTTCGGCGGAGAACGAGGAGCGCATCCGCTGCCACTTCCAGGGCAAGCAGTACCTC
GGCTGGAGGGCGGTCAGGGACAAGCTCAAAGAGCTCAAGGAGAAGCTCGCTAACAGGCCG
ATCAGGGGCAGAGATCACGGTATGGGAGGGGTAGGAGAACGCGATAGAGGGGGAGACCGG
GTTGTAGGGGACCGCGATCGAGGAGGGGGAGGAGGAGGGGACCGCGACAGGGAAAAGGAG
AGGTCCCGAGACAGGAACCGGTCCAGAGAGAGGGACGGGGGCAGGTCTAGGGACGGGGGA
AGGGACAGGTCGCGGGACAGGTCGAAGGGCAGGTCGAGGGACCGTTCTAGGGATAGATCC
AAGGACCGCGGAAGGGGCAGGGATGCGGACAGGTCGAGAGACAGCCGGGACAGGGGCAGA
GATCGAAGCCGGGACCGGAGCCGGGACCGCAGCAGGGACCGCAGCAGGGACCGCAGCAGG
GACCGCAGCAGGGACCGCAGCAGGGACAGGGACAGGGAGAGGGACAGGGGAGGGCGGTCG
TCCTATGGTGGCGGAGGAGGGGATCGCTACAGGAGGCGTTCTCGCTCTCGTGACAGAGAC
AGGGGAAGCTACAGCTACTACGGACGGTGATCACACACACGGCGGCCTGCACGTATCATA
TGAGCCAGGGAAGGTGGG
>NODE_13070_length_1578_cov_14.754153_g10390_i0
GTTGACGTGCCTGAAGGAAATAATCGGGAGCATGGCTGTACCTGCGAGGAAATACGACGA
CTATTACACTGCGTAGTACATATGGTACCACCACATGGTCGTGTATTATTCATACTTCGA
AGTATATACGTACGCATGTTTTTTTCTGGGAGAGACCACAGATGAGATGGAAATGTCCCC
CACGCCATTGTATGGGCAGCCCAGGCAGCACGCCATTGCACGCGTAGGTAGCCATTATTG
TGGCACGCGTAGTGGGCCATTGCACGCGAAGGCATGCCAATCCAAGCCAAGCCAAGCCAA
GGCGCGACGCGTCATTGGGTGTCGATTCCGAGTTTTCTTGCTTCAACTGTATGGCAGCGC
CAAAAAGATATGAGTTGCCCTGCTGTCCTCCAGTGTACTGCTTAATTGTGCAGGCTGGAC
GGTCTCACGAGGAGGTTACCATTTGCAGCAACTACAGTACTGTCAGTATGAAAGGCAAGG
CAAGGTATGAAAGGCAAGGCAAGGCGCGAGTTTCCATTGGGTGTCGATTCCGGGTTTCTA
TTGTTATTATTGGCTGACCGGTGTTTTGGTCCCTGGGCCCGGGTTTCTATTCTTATTGGC
TGACAGGTGTTTCGGTCCCTGGGCCCGCTCGCCCCCCCCGTCGAAACGACAATTCGTCGC
TACTTACGGTACTGGCTGTACGTAGATACAACGACGCCTTACGTAGGATTTGTTTTTTTT
TGCTCTCGCTTGAAACTTGCAAGACACATCGTTCACATGCTACTCTTTTTTTTGCTCAAA
TTGCGCATGCAGGGGGGGGGGTACCCTTTTTGCTCTGCATACATGCAAATACCCCACTAT
GAGTAAGTAGTTACTGTAGTTTGTTAGTTCCTTCGGGTGTAGCGCGCTTTTCAGCGTATT
TGTTGTATATATACTCCGTACAAACGAGTCTGGAAAGTGTTTTCAAGACTCTGCTGAGTG
AGCGCGCGCCTCTAATACACTCACTATGCTCGCTACTGCATGCTGTAAGTAACGTAGCTG
CTGCTGTAGGTTTCCCCACGGTCTTGAGAGACGTACATGCCTACGACGTAGCCCCCTCAT
GTCGTACGCCAAGGCCCTCCAGAAGAAGGCACACTAAAGCGCCAGACGAGCGTCGAGACG
ACCACACCTGCAACTAAACGGCGTCTCCTCTTTGCGGGGGGGGGGGGGGGGGGCGTGCAC
ACGTACACCGAACGAACAACGAGCGTCCAAATCCCGCTGGGCGATGCTCGGGGCGATGGC
TGGCGGGGAGACTCCGAGACCACAGGCCGACCAGCGAAACAATCTGGGCCCAATGGTTTA
TAGTAGACGACCTCAAGGCTCAACGAGTAGGGGTTTCGAGCCAATGAGGCATCCAAGGGA
AACTGCCCTTTGTTGTTCTCGGGGTAAAGACGGTGTTGTTGTGGCGGCCCACGGCGGCTG
GTAAGGGTGGCAAGTGGTACGGGGGGGATCGTCGGAGCGGCGGACTGCTTGGTGGCTAGG
TGGTACAGGGACGAAGCGGCGATGAGCTAGCTGCCGGTGCACTGCCCAGTAGATCAGTAG
AGGACGCCAAGAGTGGCC
>NODE_13071_length_1578_cov_9.060465_g10391_i0
CCCGAGACGCGACCTGCCTCTGTCATTTACGTCTACCGCACAGTACTAGTGGCGACGATT
TTCAACGGTGCGATAAATGTGCCTATGCCGCATCCAAAGACCCAGCCAACCAGGCACAGA
TGCAAGGGAACCCATCGATACTTGTTGTGGGCCCATCCCTAATATCCATGGTTGTAAAAA
CAAACGTGTATATCGACCAGTACGGGACACTGATCACAGCTGCCTAATTCCGGGGGAGTA
GGTACCCCGTACAGGAAAACACTTGATATGAGGAAGTCGAGCAATTTCAAAACATGCCTC
CAGCTTTACCTTTTCTAAGAAAATAACAAAAGGATTTCCCAAGCACTTCCTTCTTCCTCC
TTGTTGTGAAGGTACGAGCAACACGCCGTTTCCAAAACAGTCAGCCTGTACTCGTACGCA
CGCGCACCCAACATTTTTGTTGCGACAAAACGTCCGACATCCACAAAAACCCAGGTCCTA
AGAATTGCTATACTATTACGGGATACCATAGTAATCAGGACCAATGATGAACACCAAGCA
CCACGATTCCATCTGTGTTTCACTACCTAATTTGGTCCTGATTATCATGTTCTCCCGCAA
TGCAAATATGTAAAAGAGCAAAGCCCTCCGTCTTCACACCGCGCCATTCGCATCGTGGGT
GGACAACCAGTGAGTTTGTACTCGGGAGACGTTACATGCTGACGGGCGGACGAACGGAAC
GATGGTCAAGGCCGAAAGCTCTTCCCCTGCTCCCTGTTTTTGTGTAGATCTCGAACGAGC
CCCGTATAGGCAGGAGGAGGTTCGATTCCCCGATGATGCTACGCTAGGTAGCCAATTCGT
CAACGACCTGGCTGGGTGAGTCAGCCACGGTAACTAAAAACTAAATCGACATCAATAAAA
GGCACCCTCCGTGTCTTGACTCTTGACCGATGATGATGATGGTGTCGTCATGCCCCCGCC
GTTGTAGATGTCGTCAGCGTTATCCTTTACAGGCTTCAGGGTTCGCAGCACAGCTCGGTG
GTGCATCCCTCGGTCTTGGGGCACAACAGGGTGGCGGCGTCCGCAACGGGAGGGGTGTCC
GGGCAAGCGTAGTAGGAGCAAAAGGCCTCGCAGCACGACCCCGTGGTGCACCCGGTGTCC
GCGCACACCTTCTCCGGGGCGCTGCTGATCTGGGTGAAGTTTCCGGGGCAAGCGTACGAC
GAGCAGAGCTCTTCGCAGCACAGCCCGGTGGTGCATCCGGAGTCCTCGCACAGGGTGGTG
TTGGCGGCGAGGATGGGGGTGAAGTTGTTGGGGCAGGGGTAGTACGAGCAGAACGCCTCG
CAGCACTGGGAAACGTCGCACGGGTCCCCCTCGCACGCCACGTTCATGGCGTCCTCGATG
GGCGTGTACCCGCCCGGGCAGGCTACGGAGTTGCAGAGCCCAGCCTGCAGGCTACGCCCT
CCACGAAGGCCTTGGTCCACCAGCCCAGTCGAAGCGAAGGCGCTGAGGGTGGCCAGGGCG
GCAACGATGAACCTGAGAGGAGACATGTTCTTCGTGGGTGAGGTTGGTCGGGAAGAGGTG
AAGAAAGATGAAGATGAA
>NODE_13072_length_1578_cov_8.677741_g10392_i0
CGTGTCTCGCTCTCCCCCTCGCCTCCTGCCTGGACTACTAGCGCCTCGCGAAAACATCAA
CTGGGGCGTGTTCCTCTCGAGATCGCTATCGTTGCGGATGACATGACGGGGAGCCTGACG
CCGCCTGCCCCGCCCTCTCCAGAGCCGCGGCCACTTCCCACTGCCGGACCTCCATCGCGG
CCCCTGCCTCTGCCTCGCCTTCGTCCCGTCTCCCTGATCTAGCTTTGCCAGCGGGCGAGC
CAGCGCCGGAGGGAGTTCCAGGTCGTCTTCGGTTGCCGGAGGTCACCGCCGAACCGCTCA
TCGTTCTTCGTCCCCCCGTCCCGTTGCCACCGCCGCCTCCACCGCTAGCTGGTCGAGGGT
GTTGCTGCAGCGAGGAAGCGGTTACCACCGTTCGACCCCTCTTTCGCGCTCTCCCGCCGT
CGCCATCAGTGTACGTCTCGTCGTCCCCCTCCTGACCGCCAGAAGAAGGCGCCGAATCGC
TATCGTTGCTATCGTTGTACGAGTCGCCCTCCTCGCTGCCCCCGCCGCAGGCGTCTCCGT
CGCCGCCGACGCCGCTCCCGCCAACACTACTGCCCTCGCCACCAGTGCGACCGCTACCGC
TACCGGTGCCGCCACTGCTGCTACTGCCGCTACTGCCGCTACCGCCGTCGCCGCCGGGGC
GACAGCTGGCGCCGTTCCTCATCCCGTTCCCAACCCCGCCCCCTTGGCTGCCGCTACAAC
TTCTGCTGCTGCCGCTGCTGGTCATGCCGCTGCTGCTTCCGCTACTGCTGCTGCTGCCGC
TCCCGCTCCCGCTGCGGGCGGCTTTACCGCCGCCGCTGCCGCCGGCACCGCTCCCACCGC
GCTTGACCTCGAGGGAGGACAGGCTGGGGACGCCAGTCGAGGACGCTTCGTCCGCCATAG
ATGTGCAGCCCGTGCCGAGTCCGGAGGAGTCGTCGCCGTTGCTGCCGCCGGAGGTCGGGC
CCATGCCGGCGCTGCGAGATTCCTCGCCGCTGCTGCCTTGGTCGGCACTCGTGTCTTCCG
CCAGCTCGCTCATGCTCGCGTCGCCGACGTAGCCCTTTCCTACGATCTCGTCGGTGGCCA
GGGAGAGCGGTCTAACGCTGCACACAGCCGTCGTCACACCCCCTTGGCAGGACAACCTTC
CGCTCAACTCGCCCAGGAGGATGGCCCCCTTTCTCTTCTTGAAGCGCACGGTCATGCGCT
CGTGTAAGAGCGCGCTGTTGGTCTCAGAGACATCCTTCAGCGCTGTCTCGATCAGCACCC
GCAGGCGCTTCGAGCAGTCATCGGTCATCAGGTCGAAGAAGCAGGCCGAGTTCAGCTCCT
GCACCGGCAGCCCGAACTGGGCAGAAGCCGACGTGCTCGCGAACCACACCCTCCCGTCAC
AAGTGTTGAAAGCGAACACCGGGTCCGGGATCACCTCGAGGATGTCCTCGTGCCGCTGAA
GGTCCTGGTTCTCGTACCTCAGCTCCTCGATCAGGGCCTTCTTTCGCTTGCGGCTCAGCT
GCGCGGACTTCCGGTTCGCCGCTCGCTTCTGCAGCTTCTTCTCCTGCTGCCGCACTTGCT
CGTCGAACGCATCGTGGC
>NODE_13073_length_1578_cov_8.523588_g10393_i0
CACGCCTCCTGCCTCAGCAGCGTCCCAGCCCGGCGCAAGATTCGGCACTCCCGCCTTCCC
GGTGTTCTGCCGCCGGTATCGATTCCTGAAAAATTCGTTCTGGGTCTGTCCATTGTTCTT
CTTAGGGATAGCACCACCACCGCCACCACCACCACCACCACCACCGCCAGCAGTATCCCG
CATGCCCCTGTGCGAACCGCCCCCTCCCCCCCCTCCCCCATTGCCACGCGATTTTCCATT
GGAAGCCGTCGAGCTCGAGCCTTTCTCCTCCGCCCGGGGCCGCTTTCCTCCCATCCCCTG
GCGTCCTGAAGTAGCGTTGCCTGATGGCACCATGGCTAGAGATGTCATACGGCTGGCGCC
GCTGCTGCCAGTGCCTGTCCCGCTGCTGCTACAACCAACTCCTGGCTACAAGTTGTAGCC
CAACGACAACAGCTGCTGCTGCTCTTGCTGCTCTGCTGCGTCTGTTGCTGCTTCTGCCTT
TCCTTGGTTTTATATCTACCACGGCTTTTCCTTCGCTGCTGCTTCGCTGCTGCTGCTGTG
CTCTGCCGTTTTTGCTGCTAGACTGCCGCTTTGCAGGCAAAGTGCAGTAGTGCCGTGCAC
CGGGTGTCGCTGATGGGCAGCAACGTCCTCTCTGCTGCGTGATCATTGGGCAGATCATAG
GAGACAGAACGCACAGCGCGAGAATAAAGAGTAAAGAGACATGCAACTCACAATTTCAAT
TTCAACGGAAAATGGTCAAAACAAAAATAAAATATGACCCAACACACATCTACTGCTGCT
GTAGAGCAGTGGACTATTCATAGAGTTGCATCACGAAAACAAACAGGTACGGCTCAACAA
CAGACAAGACTTGATCGGGCGCTCTGGCCGGCCGCAGCCATCTCAGCCATCACTTGCATG
ATCAAACGCTCAGCCATTTTACCTGATTTTACAGCAATCATTTTCACCTTTCAAAATGAA
AAATGTTGCCAAAAATTCGTGAAATGTACCAAAAATTGAGCACGGTGTCCCGTCCATTCC
GCAGGTCGAGGCGGCCATCTATTTGATCTTACAAGTATGCGGGCCGAAGCAATCTCTCTC
GGGCCGGGAGGGGTGGCCAATAACTCTATCTCCCTTTCACCCTCATCTCATCGCATCCTC
TTATACTAGCTCATTAGACGAGAGGCTCGGTACTCGGTATGGCACCAGAGAGTGGATCCC
CAGTTCTGTCAGTGTCAGAGATAGAGATAACAGCACAAAAAAATGCTCGATATCTCGACT
TCGCGATTTTGCGAAATTTCGTGAAAACACAATCTGTCTCGAGAAAAGATGAAAATGGAA
AAGGGGCTACTGCCATCGTACTGCGTGACGAAGCAGACAGGGAGGGAGGGATCGGGACGA
TTGAAGGGCCGCCCATCCGCAAAAGCGCAATACCCTCCTCTGTAGCAGCTCTTGCCACGT
CGCATAGCGAGACTCAATGGCGCATATATGTCTGTGAATCAACTTCGGACAAGGTAAATT
GATCATCGTCATTTTGCAAAAAAAAAACGAAATTCAAGAATTGATGAGACGATAGAGCAG
CAAAAAAAACGCACCAAA
>NODE_13074_length_1578_cov_4.083721_g10394_i0
GCACGTACCAGGTGGCTACGTACATCGCTACAATAACATGCCTGCCTCGAATCCTCCTTT
CTAGCCCTTCCCTCTCTCCCGCCAAAAGCGACAGCGAGAATTCGGCGTAAAGCCAAAAAA
GAAGCGCTCTCATAATAAAAAAGCGACCAAAAAAAGACACTTTTGAAGCAGGCGTAGCCG
CAAAAAAGTAAAAAGTCTTTATTTTTGGTCACCCTTCGACCTGAAGACACACGGGACAAA
AGAAGCTGCCAACACCAGAGCGAAGAGATCGGATTGTTGATCCTCCAACGAACTAAGCGG
AGGGACCGGATCAAGGATCCTCCAACGAACTAGCGTAAGCCACGAGGGCGGACAGCCCCT
AAAGCCCGCTCTTCACCTCTAGTGTAACCTCTTGTGTACCATTTCCCCGTCCCGGCAAAT
CTCTTGTCTCTTCCATTCCAACCTTCCTCGCGAACAAAAAAACAAAAAATGACCCAAAAC
AAATATCAACCATTTTCAATTCATTCCGCCGAGTGTATAGGGTTCAGCGTTTTGCGCGGT
CATCCACATTTCACCACCCCCACCCGAAAACACGCCACCCTACGCAAAGCAAAGCGCAGC
GTGTTCCTCAAAAGACAGGCCGTATACGGGAGCGTACGGGCCCCGGACACGCTCGTAAAA
GAAAACAAGAAAAGTTATTTCCTGAGGCTTTCTCCAAAGGGGGACGGGGGAGGGGGGCTA
AGGGTGAAACGCAAGCCGTGTCAGCAAAGTCCTTCCTCGTCCGACCAACGGCCTTGCCAC
TATGCACGCGACGGCGTGTCGCGTGCTATCTCTACGAAACCCTTCCCAAACAAACATAAT
CCACAACATGGCCAGCGATTGATTCCACACGCTACGAACAGAATCGAGCTCGGGGAAACA
CAAACACAGCCGAGCGAAAAAAATGCTCGTCCGAAAACGACCGTGCGTTGTGTTTGCGCG
TTTGAGGCAGCTGAGCACCCAGCACGTGGCAAAGACAACTGAGCGGTTTTCGCAGAGAGC
AGGGCATCGCCCGAGTAAGAGACGGGAAATAGCGTTTTCGACCCAAGACTCCGCAAGACA
GCCAGAGAAGATAGGGCTAAAACTGAAAAAAATGGAGAAAAAGAAGAAGAAGTGCCGCAA
AGAAAAAAAAGACCCCAAGAAAAAAAACAAATACAAAAAAAAACGGAAAACAAGAAAACA
CGAACAAAAAAAAAAAGAAATCAAATCCAGGCACATGCAGCAACACCCCGCATCAGCAAC
AGCAGCTGCTGCAGCTGCCTCGAAGGCAGGGGCGCACGTCGCGTTTGCGTGAGTGACCCA
TTCACCGACCCAACCCGTATTTTCGAAGCCAAGACCTTACGATAATCATAATATGTGACC
GTCATCATGATCGTTGCCATCAAAATTCCCCGAGTCGCATCACACCACGCCCAAAGACTT
GACCGCCAAACCCTGTCCCGTCGACCGGCAAGCGCGGCACAACTCAGGCCACAATGGACC
CTGTCCCGTCGCCCGGCAAGCCCGGCACAAGTCAGGCCACAATGGACAATCCCTTCTTAA
CAAAAACACAAATCCCCT
>NODE_13075_length_1578_cov_2.660465_g10395_i0
GTCGGTTGATACGTGGTTGACTGCGTGTGTGTGGATCATGACCCCGTTCCTATTTTGTAT
TTTTGTTTCTGTCCGCTATTATACCGGCCCCGCCCTGGCGTGGTTCGGGGTACCACTAGT
TGACAATTAATGATTCCCTTTGCTGTGAAAATGATATTTGTGTTCAGTAAATCCGTTGAC
ACGTTGAGACTTGTATTCCCGTCAATAAACGTTTAAAACTATTTCTGTAGAGGCTCGGAC
ACCGGGCACAGGGTGTGCTGGATGTCCACGGGTACAAATAGTGGTTTAACGTGAAGAACA
CACACTGGTAAGCATGCCCCCCAAAGAAATAGAAATAACGCAAGAATAGAACCGAAGGCT
ACAAATGACACAACCTGCCAATCCGCTTTTAACTAATAGGGATGGTACGTACAATAATAA
AGTCTGCGCGTGTATGATGTGTAGGATGACACGTGTTCCGCCCACGAACAGAGAGAACAA
AAGCCCTGTAAAGGACGAAAAGGCCACAACAGACCCAAACACGACAATTTGTAATCGCCC
TTACTTGACAAGTGACAAGTATAAAGCCCACCCTACCCCCACACTTTCACAATACGCGCC
ACCAACCTACATGTAGCAGCGAACGCCACCATATATATATATACAGGGTGCTCGTTTACC
GACGGAATTGTATTTGTTTTGGTTCTCTTTGTCATAGCACATAATTTTCATCTCTCTAGG
ATAGGAATCAGGACCGACACTGGGTTACTGTTCGATGTAGTTGGGTAGAAATAACAGCTT
TAATGCGAAGACAACACACACAATGATCACTATTAATACTACTTACATAGGGTTTGGGTT
AGGGTTAGGCTTTTGGTCACCCTGGTACCGGGCGTATGTATTCGACGTATGGTTGCTTTT
AAGGGCGTAGGGTTGGTTGAAAGTTTGTCGTCGGTAGGTGGCACGCGGTATCAAAGCTCT
ACGCGTACATACCACGCATAAACAAAAAATGCATAAAACTGCGTGCGATGTGGCACCGAA
CGACTCGCCACTGACTTGCCCTACAGCCACTCTTCGAAAAAGCGCGAATAGACTACAATA
GTAGGGGTAGTTCATTTTTCCAGTATATACTTGGGCGTGTTTATTTGAGCTCCGCTTTTC
TTCTCTTCCTCCTTCTTAATACGTTATCGTAATAACACAGACCCGGGGTTCACCGAGTTT
TAGTTGGATATTTCCCTCTTTCGCCACGACGGTTCGTGCCTTGCATGTTTACCTCGCGGC
AAGCCTTCCGTGCATTCTTAACTTGTCACAATACATTGGCCCTTCCTTCCCTCCTCGACT
GGCACCAAATTACAGATTACGCCTGCCCACCCTGCTGTTTTGTCGATCGATAATCATAGT
ATAGTAAATAGGACCTACGGTGCACCCAAAAAAAAGTTGGAAATATTTGCCATGTATGAT
GTTTTCATTTATTTTATCGAATAATTCCACCCTAACTCTTCGTATTAATCAGCTGGTATT
ACTATTAATATTACTAGTGTTCGAGGGCACCACTATTAATATACTTCGTTCCTGTGGCCA
CACTTTTCTTTTTTTTTC
>NODE_13076_length_1577_cov_1512.333112_g8_i65
GAGGAGGTCAGGGTCAGAAATGCCGAGGTAGGGAGGCCCCCCAGAAAGAGCAGCCTCGAC
CTTCTCGATCTTTTGGCCCACGGCCCGGATCTCCCCCTCGACTGCCTCGATTTTGGCTTC
CGCCGCCGCGATGGCAGACTTCTCCCCGGGTGTGTCGCCCCGTCCTCCGTCGTCGGCACG
TACGCTTATCTCACGCGATATCGCAAAACCCCGCCTAGCACCCGACGAGGCACGCGATGC
CGAGCAAGGAGAAGCACGCCACGCCCGAGACACATGACACCTTCCAGCGTCGTGCCGCCC
GAGTGCACACCTAGAGGCAGGAGGTGCCACGTTCGGGGTGAATGAACCCCCGAGAGCTGC
ACAGCACAGCAACAGAAAAAACAGAAGCATCGCCGTGAATTGCGCTAGACAGTGTGAATG
AATGTGCGAGGAAGCACGGCCAGGGACGTGCACCGCACACGTATGATATCATGAAAACAA
AAACGCTTCGAACGGGAACCAGGGGCTCATGGAAACCCCGTTGTTATCTTCAGATTGCGG
CGCAACCTCGCCTCAGTGGATGTCCGCGGGAGGGAGACACGGACGTGAATGCAGCTAATC
TGTACCATCTTTCTCGGTGATTGCCGCCGAAGTCCCGGCCTCTAGGGCGGGGCGCAGAAG
TGCAGAAAGTGTTTTGAATGCGGAAACATGACTGACAACCTCTGTCTCCAGGAGGTTTCA
GGCCTACTACGTAGCAGACGAGCAGACTATCTACATGCTCTGTGGTGTCACGGGCTGCGA
GGCTGCCATCTGCCATGACGGAAGAAGACAAGCTTGGGGTCCTGCAGGCGTACAGCGACC
GCGAAGCCAACGATGGTGCAGGATTCTGGGCGGAGGGGGCGGGAGGGACTGCGACTTCGA
AGAAGTACAAGAGCTACGGCTGCTTCGGCTGGATCCGCGTGTGAGCAGCCGCCGGGAGCG
ACGCTGGCGACCCTGTGTGATCATCAAATACCCTACCACTTCGAGTGCCAGGATCTGCCC
TGCAAGGACGGCTGCGGAGCTGACCTTGAAGGGTGCGACGTACCTGGTAGTATGTATCAA
ACAAGACCGACAGATGTTTTTATTGAATGCCGAAGTCGCATTCATCTCGCACCTCCAGGG
GAGGATGAAGACTTGCTTGATGCTGATTTCTGCGGCTCGTCAAGGCGGGGGTACTGAGGC
AGAGATTGCGGAATTGACTGCCTTCCAACATGCGCTTTCAGTGCATGTTGATCAAGCAGT
TTCGTCAATGAGGCATGGAGCGGGAGCTATTGAGCCGCAATAGATGCCGGCTTCGACTAA
GGCGGGGCTGTCATGGGGTGGGCGGCTTGTTGTTGTAAGGGCGTGGGTGTGTGGTGTCGG
GGGTGGGGGTGAAAATTACCGTTCGAAGTCGAATAACCGCAGTAGGATTGACCCGATATG
ATTATTTTCTTCTTGTTATTATTTTGAATTTGTGTGCTGGTTTGTGCTGGTGCTGGCTGG
GGGCGGGTGCTTGTGGTGCTGGTACTGATTGTACTGGTGTTGGTGCTGGTGCTGGCTGGG
GGTGGGTGCCATGGGGA
>NODE_13077_length_1577_cov_462.780585_g10396_i0
CCCTATTTGGTTTTTTGGTTTAGCCCTCCTCCTGCTCCACTTCCGGGTCGATGGTGAGGT
CCATCTTTTGCCCGGTAACCCTCTCGTACAGGCTCTGCACATCGGTTGCGGTGGTCTCGA
AGTGGCTAGTGGCATCGTACGATTCGCTGATGAAACAGCGGTCCGCCATGCCATCCTCGA
CAGGGGCCAGGGTAGTCGAAACTTCGTCGAACCTCTCCATCACGGGCCCCAGGAGCTCGA
AGGCCGGGGCTAGCTCGGCGAGGGGGTCGCTCGTCTCCACCGTGGTGGAAGCGATCGCAA
CGTACTTCCCGGGGCTGGCGACGCAGTGGGAGAAGGACACCATGCACACGTAAATGTCGT
TGTGGCGACCCACCTGCCGGCCCGGGATGATGATCTGCGTGGACTCGGCGTTGTTGGTGC
CATTGAAGGGGTGGTCCATGATGCAGATGCTCCGGGCGACCATCCCCGTCGGCTTCACCA
TGCGGCTCGGGAAGTAGCTGGGGTCTCCGATCAGCATTGTCGCCTTGGCCACCTGGGGGA
CACCGTCCATAGTGGCCTTGATGCCCCAAGCCACACCCTGGTCATCGAAGAGTACCTCCT
CTACGGGACACTGGAGCATGAACGTTCCCCCGTGGATGGCGCACAAGCGCGAGAACCCCT
CGGGCAGCCCGCCCAGGCCGTACATCGGGTAGATGTACGGAGACTTCCCGTACCGCTCCA
GCGACCGCACGTACAGCTGGATGCTCTTCACGGTCTCCACCGCCGGCTTGTTGAGGTAGG
AGTCGTCCCTCTGCAGCGCCATGGCGTGCCCAGTGAAGGACTGCGTGTTCTCGTCAAGCC
CAAAGTCCTCGTACAGCTTCAGCATCGTCATCGTCTTCAGGTCTCGCCCGTTGTAGGTGG
CCGGGTTGTCCTCCTCGTACGCCGCGAGGTACATGAGGAAGTTGCGGAAGCGGCGCTTCT
CGAACATGCCCATCAACGAGGTGCGCAGGGCCTCCTCTGGTGTGGCGGGCACCTTGTTGA
CCTTGCTCCCCTTCACCACGTAACTGCCGTCCACGGTCTTGAACTCCAGGTACCGGGTAA
CCTTGGTCATGAGCAGCATCTTCACCAGGTTCCCGTTGGCCATGAGGAACTTCGGGATGA
GGTCCACGTTGTAGTCACGCGTCGGGTGTCCCAGCTCCGGCGCGGGGGGCTGTCCAGGCC
TGAACTTCTTGTAGAGGTTGGTAAGGTTAAGGGACGCGCAGTCTCCACCGTAGTAGTTGT
TGCGGTCCACGTGGAGAATCTTCATTCCGAGTGTGGAGAGGAGACCCGACATGATGGCCT
CCTTCAGTCCCGTGCCCATGACGATCGCGTCGTACTCCCCGTCCGCCAGCATCTCGCAAC
CCTCGGGAAGCCAGTCCGGCCTTGGCGCGTTCTCGCCATCCTTTTCCGCGTATTCAGCCA
TCTGAGATCTTCGAACGAACCGGTGGTCAGCGCTGAGGGGTCCTCCTTTAGCTCCTGCTG
CCCGACGTCAAATTCAACGCGCCGTCCAAAAAAATGGAGTTCGTATGTGGCATTTGCCTG
GGTGGCCCGGTACCTCG
>NODE_13078_length_1577_cov_104.503989_g10397_i0
CGACGACACAAAGCACAACTCTACGATGAGGCTGTCCGCAGCAGTGCTGTCTGTGCTGGC
TGTCACTGTCTCCGTTACGACCACTGCTGTCCACAGCTTTGCGATACCACCTTGCACAGC
AACGACTCCTGCAGCCGACAGGCACCGCGTAGCACGACGGATGGCGACAGCTGGCCGACC
AGAGGCGCTCGAGGGTGCTTCTAGTAGCGATGGTGGCGACGATGGCGGTATTGGCAGCGG
CAGCGGCAGCGGCAGCGGCATGTCGAAGGTGCTCTTCGTAGAAGTCGGCTTCGGCAACGA
CCAACATGGCCAGGACCCCACCAAGGCCTGTGTCAGGGCCTGCCGCAACGCCATTGAGTT
CAACTCCATCCCTTCGATAAACGCGATAGTCCCAGGAGGGTACGCCAACATGAAGCTGAG
GGTGCAGCTGGCTGTTCCGGTTCCTGAGGAGGAGGTGGATGTCGAGGCGATAAAGAGAGT
TTTCCCCTACGGTCAGCTCCTTCCCGTGGAGTTCCAGGCCGGAGGCATGAGGGCGTCCAG
TGGCATCGAGTTGCCCGAGATGGGAGATGTAGGAGACGACATGATCATCGCCATTAGCTG
CGTCACGGTGGGCTACTGACCCCCGACGAGAAGAACAAGGGCCGTCTGTTAGTAGACCCT
TGACCCTGCTTCCACAACATGGTTGGAACGACACCGCTTCTGGTCGTAAATATTGTTTGT
CACCGCCTGGAGTCTGATATTAATATCAACCGAGGATTATAGGTCCCGGCCTATTGCCGC
TTGGCCCTGCACTGCTTCCACGAAATGGTTGGAAGGGCTTGCGGAAAATGGTTGAAATGC
TCCGCTTCTACCCGGGATTATTCTCGTCCTTTAGCGTATGACATCAATATTAACCGGGGA
TAACATCCCCCGTCTATTTTCACCGTTGTAGAGTGGGATATTGATATCAAACGGAGGATT
ATACTCCCGGCCAGAGCTGGTACTTGACGTCGAACCCTAACCCTAAGCTCTTAACAGTAC
GACCGCCCTGGGAATTTTCTCGAAATGTTCTACGTAGGGCGTGATTTAGAGTTAGTGTGG
ACTATCAACCATTTTGTCGACCGCCCGCGGGAAAATTCTCGGAATTTGAAGATGGAATAA
AGAGTTAGTGCGGACTATCGACCATTTTTGTCGACCGTCCGCGGGAAATTTCTCGGAATT
TGGACATGTGTAATGAGGAGTTAGTGTGGACTTTTAACCATTGTGTCGATCGCCTGGGAA
TTTTCTCGGAAATTGGAGATGTACTGAGGAGTTAGTGTGAGCTAGCGACCATTTTGTGTG
TCGAAGGTGGGGTAAGCCGCTAACACTTTTGTTGACGAGAGCATTTGAAGACCTGCCTCC
TACTGCCAACAAGTAGTGATCTGGGGTTAATATTCATACTATTAATAGTACTTATTCCCT
GATATATGTGGATGTCATGTCCCCTGAGCCAACATGCCTGCTACAAATGTAGGAAACCCC
TTCGTAAGAAGGTTTATTCGAGGCGTGGACAGTGTGGACACCTTCAGCTGGCAGTGAAAA
TTTTACAGAGGCGATAC
>NODE_13079_length_1577_cov_101.224069_g10398_i0
TCCTCCCACGGATAGCGCGGGGGGGGGTGCGACGAGTTTTCTTTTCATCTTATTTTCCAC
CGATGTTGTTGGGAGCTAGTACGTAGTAGTGCAGTAGTAGTGGCTCCGTGCTCTATCGGG
TTGACCGCCCTACCCGTTGAAGCGTGGTGATCATTTGGCCGAAGTTGCAGTCGGGGTGGA
GTGAGTCCAGTAGAGGTGTAGTCTAGTGCAGTAGTAGCGCTCCGTCACGAGCTGAGTTGG
CCGGGCCGGGCCGGGCCGGGCCGGGTCGCCCGTTGATGCGTGGTGGTTATAGTCGACGGG
TGTGGAAAGTGTTCCGAAACTTTTTGCACACAAATCAAACAGATCACGATCTAGATCGTC
TATAGATCTATCTAGATCCTGTATTTGCATCCGTTACGATATGTTTTGTTCAGCAGCCGC
ATGTTCAAGACAAAATCCTACCACAGGCGAACAAGAATGATCTACGAGATCATGGAGGTC
GTAGAAATCAGTGATCGATCTTCCCTATAAGATCTAGTAGGCAATGAAATGGGATCTGAT
CTGTCGTAACCGGGGATCTGATCTGATCTGTCCTAGCTGGGGATCTGTCCAATGTGTGGA
GGACTTCGGATCGTTAGGCATGGGGTGCGGGGGGGGGAAGCTTCCACGTCAGCCGAGCCC
ACACGCACTGGGAGAGGGGCGTGTACGTTAGTGTTGGAGGGGTATATATCGTATCGATTA
TTTTATGTATCGAAATCGAAAATACCGACCTTTAGTAGCCGCGCCGTGAGCCGTTTATCG
TTTTTATAGCTCAAAAGCACACTTACTTGCGAAAGCTCCTACGTAGACCCTCGATAAAAT
GTCCGCCAGGATACGGGAAAAGTGTGTGTGTGTGTGTTGTGGCGATGGAGCCCCTGCGGC
GCGATACAGGCGAGCGTACCGGAGGTTTGACGTTGGTGCCGAGTGTTCCGATAAATTTTA
GCGAACGCATTATTATCCCCTGCACCCCCTGGTATCCCCCTCCCGTAGGTTTTGCGCTGA
TACTACGACGACAGTAGTAGTAGTAATGCCGAACGAACGAAAAATGTCGACGAATCGACT
ATCGAGCTCGTATTGGTTTGATTTTTCGGTACGAGTATTCGTTATCGGCTCGATCTTGAT
GTCTTGTTCGACACCCCACCACTACTACTACTTGACTGTGGTATGCACGCTTTGTCGAGC
TCGTGTTTTCTATAAAAGCGCTATTGATAGTACGCTCAGCGATTCGAGACGCGTTATGGT
GTTGATCTCGATGGTCGACTGCTCAATAAAAAGAAGATGCGCCTCTATATACACGTACGT
ACGTATTATGGATATGTATGTACGTTTCCTAACCTGGTGTGTGTGTTGATGTCATGCAGT
TATAAGTCGGTGCAGCGTAACTGCTACGTACGTACTCCTAGCTGTGCGAGGTAGTACCAC
AGCTGTGATAACTTCGTATACCCTTCCCGGCAAAAGGCCCCCGCCTTATGCCCGCGAGAA
CCCGTAGTGGCAATGCCCTTTTCCGTATTAACGTACATAGTTGGTGGTGTTTCAAGCGGG
AGGGAGGCGGAGGGGGG
>NODE_13080_length_1577_cov_66.472739_g10399_i0
GGGGGGGGGAGGGTGCGTGTGCGGGTGCGGGAGAGACGCGCCTGCCCACTGTCAGCCGTG
GCTGTTTTGTTTTTTTTCTACGTGTGGGGTATAAAATGTGTCGTTACATTTTGGGCCGCG
ATTCGGAGTCGGGTCGTCGACAGCGCGGTGCAAGCAGTGCCGTTTCATAGCTCACGGTGT
ACATTTACTCGTGTTTCGTTTTTTTTTTTTTTTTTTTTGTTTGGTGCCCTCGTCTCGTCT
CGTTCGATTTTTTTTTTTTGTCTCCGTTCCGGCGTGGTGTGGGGCTGGGGGCTTCGGGGT
AGGACGCGCGCGGGCAGTCACCCGTGCCCGAACGTACTCTGCGGTGCCTTCCTTGCCTCT
TGTCCTTCTCTCTCTCTGTTTCGTGGCCGGCTGTCTTTTTTCTCCGTTGTCGAAAACTTT
CTGCGCCCCGATTGCGCGACGCTCGCTCGCCGTCGTATCTCGTCGTGGGCTAGAGAACAT
TTTAGAGCGTCCGAGTGCGATTTGCCGGCGGTGGGGAGAGGTCGAGGGGGAAGGCGGCCC
CGGCCAGACCCGGCCCGGCCCGGCCCGACCTGGTCCGACCCGGCCGGTGTGGGGAGAGGG
GACAATTTTGATAAGCACAGCGAACGGCCATGCCGATTTTTAGCGTACGCTGGATGCTGT
GAAAGCGTCTGTTTAGTTACCACGTGAGGTGTATGGTCTTCGGTATTTTTTGTATGGGTT
GTGCTTGTATACCATCCCGTTTTTTTTTCTTTTTTTCGTCGACGCACTAATATAGTAGTA
TCTTGCGTGAGGGGGAGGTTAGGAGGTTGTTAATGGAGCAGCCGCGTGCAAATACGTTAG
GTTTTCCGCGGTATACCTTGCGTCCGATCGGCATCTCTTGGGGCATGTGCAAAAATACCT
TGCGGGGGCGCCCAGTTCTGGTCTCCACCCGCGTGTTTGGTCACTATATATCTTAAGAAA
CAATACCTTACTGACTTTGGGTAACGGGGTGTTCGTTTTTGGCTACCTGCGGCTGTAGTA
CCAGGGAAACGCCTTATTTAGGCCGCCGCCTATGATACTCGTACATTTTTAGTGGTTGCG
CCGCGTCTTGGACAGCACCGAATCGCCGTTGAAAAACCCAAGCTGACATTTGGTCGGGTT
GGCGGTCCCCAGTCCGTGGGACACGTACAAAACCACAAACAGTAGTAGCTGTATAGACTA
CCTTCGTCGTGAGTCGAGGCTCTTGCTGTATACGGCTTTTGATTATTCTCGTTGTTTGTT
GTGGGTGTGTTGCTGGCAGGGTGCCGCGAGGCTCGACTTTCGCTGGGGGCTCGCGCGTAC
AATACAGCTATATACGTACATACACCACTGCTGTCGCTAGTCGCTACTCGTAGTGTCTCA
CGGGCACGGTACATGGCAGGTGGGGCCGAAGGCAGGTCTGCGTTCATGGGCCGGTGTAGC
TCTGAGACGACGGCGGCATTAGTAGCACCGTATGTACGCAGCCCTGCGGCGGCAGTCGTA
TACATGCTTATTTATTTTGTATCATGACGCGGGGCAGTCCGCAGCAAGAAAAAAAAAACA
AAAAAAGCTGGCGCAGC
>NODE_13081_length_1577_cov_61.613697_g9076_i2
CCCACCTATCCTTTGCTAACCATACAAAACACTGTGCAGTGCACAACTAATAAATAGTAC
AGCAGTTGATACAGCAACACACACTCCATGAAAAAGCAAGATACAAAAAACAGGAAGAAC
CAAAAACGGACAAAAACAAAATAAAACAACACAAAAGCTCAAAAGAGGGGACGTTTTGAA
CCGATTAGGCATTGAAGTTCCAAACCGACGTCACTACCTTAGCGAATTACATAAAACAGA
TGCGGCGAGTTATTCAATTGTTGTTCCTAAAATATTCGCACCATCCGGCGTCCGCGACGC
AGAGGTAAAAGGTGTGCCCCGTTCCTTCCTAGCCCTTTTTGCCCGGCACTTATTTTGTCT
CTCGTTACTCGTTTGCGGGCGCGCCTTGTACTTCTTCTGGGGTGCTACTCCCCCAAGCCC
AGCTAACCCAACACCCTGCCAGCACCCCCCCAAACCCGATACGAGTCCTCCACCACCAGG
TACAAGTCCCCCGACACCAGGTGCCGGTACGAGTCCTCCAAAACCAGGCGTTGCTTGCAC
GTAGAACACCTGGCACGCATCTTCTTCACCATCACCCCCCGTTCTGGCATCCCCAGCCGC
ACCACGTGAAGTCTGTGCAGATACCACACCCCCCCTGCCACACGAGGAACAAATGCTTGC
AGTCGTGCTGCCACACGGAGAGCACACGCCTGCAGCCACACACTCGTCGTTGCTGGTGTT
GGCCTTGTTCTGCGGCAGGGGTGGGAGCGCGTGGGGTGGGACGATAGTGGCGACATCGTC
GCAAGGTCGGTACAAGCCGCTTCGAAGCCTCTCCATGAGTTCGAGGTAGTCCTTGTCCCG
GCTTTGGAGCTTTGACCACACAAGCACATCCTTGGTAGCGCCCTCGACGAACTTCTTCGC
AGCTGTCGGGGCCGTCAAGAGCAGAGACGTGCGCCCATCCCTCATTGCCTCTGAGCGAAC
TGAAAGCTCCGTTACCAAGCCAGCAGATGATGGGTCGTTGCCGAGAGTCTTGGGAACCGT
TCACTGTACATCTGCGTGACGCCCGGGTCGTACGATGTGAACTTGTAGGAGTGACCCTTC
AATTCGGCGACTCGCCGTTGCTTCTCGACGTCTTCGCCCTTCCACTCCTGAACACGGGCC
TTGAACTTGTCATGGTCAAGGTGGCAGAGCTTGCAGATATGTCTAGTGCCGATCATCCAC
CAGTCCTCGCTGACACCCGAAACCCCTTGCTGATCACCTGCCCGTCTTCCACGGCCTTCC
ATCCATGCTTCTTGCACGGGGGTTGGTGCGGCACACCCTGTGAGGCGAACTACAGATGGT
TGGCGTATGCGTAGACGGTCGGATGGAGATACCCTTCCAGGCGTGTGTTCGACGAGGACT
TCACCGGGTCGTCGGATGGCGGGTGCCCGCATCTTCGCCAATCGTCCATTCCGGCAAGCA
AGTACAACCGTGCTTTCACCGCCGGCGACATGTTGAAGTATAACGCTTCCTGGCCTCCTT
GTCCACTTTCTTGACGCCTCCTCCACCCACGCCCCCCTTCTCCTTCTCCGCCTCCTCCTC
CTCCTCTCTCTCCTCCC
>NODE_13082_length_1577_cov_57.431516_g8443_i1
CGTTTTTCAGTTCTCACATCCATTCACGACGCACGAAGCACGACACCCCAATCGCGAGCC
CTTGTGCACTCAGCGCTCAGTTGCCCTGGAGACGGAGAGCTGTGAACCCTTTTGATTCAA
CACGCAAGTTTGCTGCTCGAGAGCGCGTGCTGGTCCGCTGTTTGTTCTTCGCTGGGAAGG
TTCTTTTTGCCGCGGCCGCGCGCAGGATGCTCCGCAGTATGGCTTTGAGGCGGCGCTGCT
TGCTGGCGCTGGCAACGCTTTGCACAGCAGACATAGCAGGCGCGATCGAGTGGAGCTCCT
CGACATCTTCTTCTTCGACGCCGGACTTGCTTCACACCGCCGCCGTCGGTGACATTATAA
CGATTGTTATTGAGCCGGACGCGAGAGCGAGCATCGACTTCACATCGGAAGACACATCGG
ACCACTTTGCGGTCTCGTACAGGCAGTGCTCCTCGGCGGCACCACAGCCGCTTCAGATTC
AGTACGCGGATAAACTCAATTACGTCCCGTACGTCGGTGGCTGTATATACGCAGAGAATG
AGCTGGCCGAGATAGGGGGTGCCGGGTGTACATTTTGGCAGTACAACCCCGCTGAGACGT
ACCAAGTTAGCGGACTAACGTCGGAGGACTCGGTGCCGCTCGAACCCGGACGCGTCCGGT
TCGAAAACCAAGGGGATGGGAATGCGACCGTCGAAGTTGTCATGTTCTCGGTTGAAGTGC
CTGTGCCAGTGGGGCTGGTCGATGACAAGATTTGGATCGAGGACAGCTTCGTGAAGAAGG
ACCGTGTTGTCAATACCTCCGTGAACGTGTACTTCAACAACGACGACAACTTCTGCGACG
AGTACGGCTGCACCGTGTCCGGGTACGTGAACGACTACATCGAGGGCGAAACGAGCCTGA
GCCTCTGTCAAGTGCAGGAGACCGGCGAGGTCTACTTCGACAAGGAGACCTTCAAGAGCT
GGATTGCTCTCAGCTTTGAATTGCCTGAGGTGTGTGTGTGTGAGAGAGAGAGAAAGAGCA
CGCGCACCCCCTCAAGCCAGTAGTGTTGGTGATTTAGCCCAGCTTGCACAACCTGCCTGA
TAGTCAACACCTCTCATCACGTCTTCGTTCGGAAATAGTTCCCAGAACTTTCCAGGCGGT
CGGGGTTAGGGTTTGCATCCATTTTTTCGAAGCGGGGCCAAGGTATATAGAGCCCCTCCC
TCAAAACGCCCATACGGGGCAACGATACTGGTTGACAGACAATGCAGGCACCCTACGTCT
TGCGTTGCCACTAGGGATTGCCGTCTCCCAAAATTGCAACAGGGGTCCATCATCGACCGA
CACCCGACTTTTGCGCTGCTTGTCTGCTTTGTGGGGTGTGTTTTCGCTGCTCGACTGCCT
TGCTTGCTTTCTCTGCTTGAAATCTTGCTTGTGTTTTTGCTTGCGTAGTTATCTTGGCTT
GCTTGGCTTTGCTTGGCTTGATTGCTTTGCTCGCTTGGCTTGCTAGGCTTGCTCTGCTAG
GCTTGCTCCTGCTCGCCTTGCTTGCCTCGCTTGTTCTTCGTGCTTGCTTGTGTTTGCTTA
CTTGCTGGCTCCCTGAC
>NODE_13083_length_1577_cov_39.492021_g10400_i0
AGGCATCATCAGGCAGCAGTCTGCCTCAAAACCTCTATCTTGCCTCGTCGCTAATCTTAC
GTCAGCAGCCACCTGTCCCCCTCCCCACATTGTTAGCTGTATCTCCCCGAGAGATCGCCG
AAAAGCGCCTCGCTGTGAGGAGTTAGTGCGTCCGAAGGAGTAGAGGGTAGAGAAAGAGAG
GGGGTGGAATCAAAACATGCAGCTTTGACTTCCCGTCCCAAAAAACAACATTCGAAACTG
ATTCGAAAAGCAGTCCGTCGTCGTTTGGATTCTCGAGCATAGCAGCATCATCAGCGCTCA
AAGCAGCAGCAGCAGGCAGCAAGCAGCAGGCAGCAGGCAGCGGCAGTAGGAGCGCTATCA
TGGCCGCGGCAATCACGCTGGCGGCTCAGGCGGCCGAGGTGGCGGAGGGAGGAAAGCTGG
ACGGCGGCGGCGGCGGCGGCGGCGGCGCCACCAAGCCCAGCAGCGTGCACAAAGAAAATG
CCCTGGAAAATTGGGGGAAAATCAAGGCGATGATGGAGAACAAAAAGGTGGTGTTGTTTT
TGGATTACGACGGGACGCTGTCACCCATCGTTGATCAGCCTGAGAAGGCGTACATGAACG
AGGGGATGAGGCCAGTGCTTGCCGAGGCGGCTTCCGTTTTCACTACGGCGATCGTCACGG
GGCGAAGCAAGGACAAGGTCTACAACTTCGTGGGGCTGGACGACGTATTTTACGCTGGCA
GCCACGGCCTAGAAATCCAGGGGCCGTTAGATAAGCCAGTCAAGTGCCAGATGGCGGAAG
ATATGCGACCAATGCTGGAAGCGACTACGGCGGCCCTCCACGCCCTGCTCGGCCACGTCC
CCGGGTACGAGATCGAAGACAACAAGTTTTCGCTGAGCGTTCATTATCGACAGGTCGCTT
CCTCTTCCCACGTTGAGGAGGTGCACAAGATCGTCCACGAGTACGTGGCTACTTCACCAG
AGATCGTCGTGAAGGCTGGGAAGAAGGTTTTGGAGCTGCGCCCCAAGGTGGACTGGAACA
AGGGCAGCGCCGTTAACTGGATTCTCGACGCGTTGGACCTGGGCAGCAGGCACGACGTGT
TCCCCATATACCTAGGGGACGATATCACCGACGAAGACGCCTTCCTGGCCTTGGAAAGCC
GGTCTCTCGGGGGCATCGGCGTCCTCGTGAAGGAGAAGTTCGACCCCGAGCGCCCGCCAG
AGACGCACGCCTCGTTTTCTCTTAGAAACCCCGATGAGGTCCAGAACTTTTTGTCGATGC
TGGTGTCTCACGCCGTCATGAACAAAGCCGCTGGCGCATCATGACGTTTCGGTGGCACCC
CCCCCTTTCAAGGGATGCCTGTCGTGCCGTGTTGAACCCCCCCCCCGCCGCCGCCGCCGC
CGGCTTCCTCCCATTTTGTCTCTTGAACAAAAAGAGAAAACGAGTTTTGACTCTTTTTTT
TTTTTTTTTACTCATTTTTTTTTTCTGTCGTTTCAGCCCGCTGGGTGTATATTATTACGA
ACAATATTATTTTGAGCGGCAGTTTGTTTACATTGGAGGAGAGTCAGGCCAGATGGGGGT
CGGGGTCGAGGTCCGGC
>NODE_13084_length_1577_cov_30.754654_g10401_i0
GGCTGGTCTAGAAGTGTCTGCCCTTGCGTGCTCTCGTTGCACATTGCACAACATGTGTTT
GACCCGAGCCTACGGGTGAAGAGCAAAGGGACGCAATTCCTGCTAACTTGCTGCTGGGGA
AACTCCCGCCGTCGGGGCGATGGATTGTTGAGTAAATCGCGTTTTGTTGACAGAGCGATA
TATAGCAGCAGAGCCAGCCGCCTGCATAATTTCCATTGAGCACGCACGCAGGCGCATGTA
TGTGTGTATATGTATATATATCGCGCGTTCGTGGGCAGTGGACACAGATTTGTTTGTCGG
TCATGAGGGCCAATGTTTTCATTGTATTTCTATTTTTCGTGCGGGGCGGTGGGTTGTTCT
GTATCCAGACAGCGGGCATAGGCTCTTGGGTGCTGATGGCTGTTTAATTTCGGCCAGGTA
TGCGCGATGATATGCATTATGCACCCGATTATATGCATTCGCGTGCACAAGTGTACGTCC
TTTTTATATATGTCACTCCAGAATTATTGGAGCCTGTCTTTTAACCACGAACTACTTCAT
GGCGAGCAAAGCAATACCAGCTGCTACCTATTAAGCCAATGGGCATGAAAGCCGAATGCG
GATGTCAAACAATGCATTGCGAGTTCTATACGACGAATCCCGCCTAAAGTAGAATTGGTA
CAATTTTTCAAGAATTCCAATCCTACTGTCTAGGCCTTTTACAGAGCCATGACATGTTCT
GGACTACTGTAGATACCTATCGGAGGAAGAGTTGTGTGTGGACGCTTCCTGAGGTCGATA
CTTTCGATTTTGAGTTAGCAAGTTCGGGGTAGCACGTGGTAACCGAGAAGCTGAGGCTTG
GCGCTTGCTTGGCGCTTGCCGATGCTCGCCGCGATGCCGGCACAAGGGCATCCGAGAGAC
AGGACTTGGAATATAACAGGTATAGGTGTATCATAGGTATTACGGTGGCCCACAGTAAAC
AGGGCCTACCTGGGCATCCAGGACCCCATCATGCAATTCCCGAGTGAATGTAACGACCTC
TGAGCGACGCCATCCCTTGTGGGGAATGTGGTGGTGGTGAGGTTGCTGCGGGTAGGCGCA
GAGGTCGCTTGTTGTGTCTGTCAGGCGAATGCTTCGAAACTCTTGTGCATTAGATGAAAT
CAGCAGTCTGCATGTCTTGAACGTGCTGCACACACAATATGGCTTGGGAGACGGCTTTTC
AGTCAAACCATGGCGTGGCGCTCAAACACACGGCACCCCAGAAGGTGGGAATTGGCGCAG
GCTGGTTGCTTGTGTTCCAGCTATCGATACTCGTGGCCGTACAAAAGAGGGTCAACTGTC
ATTCGTGAGCATTTGACGCAACAAAATTGAAAATTTGGGCAGAGTCATGCCTGAGGGCAC
TTTTGAGGGAGAACACGACTTCAAGGCAGAAGAGAAAATAGCAGATCCGTTCTAGAGGGG
AGGCGTAATTTTATGCAGTTTTTCGCATTGAGGCGACCGTGTACTGTTGATTGCAAGTAA
CGCTATTAATAGTGGAACAATGTGTTTTCTCTCGGGTGGACGTCGAACATGACATTCTGC
ACCTAGTTCGTAGCGAC
>NODE_13085_length_1577_cov_29.357048_g10402_i0
GCCAAAAAGTAGGAACAAAACAAAGCAACAGGTGCAACGTCTCCGTGTGCTGTGTAAGAC
TCAAGTATCACACAAGGTCTTGGAAGTACATAAGGCTGACGCCCGGATTTGACCGGCGGA
CAGAAGATTCATGTTCGGCAAGTCACCGGCTGTTACCCACGAGCAATCCGTGCTTCGGCA
ATTGTAGGGGTTGAGCTACACAAATAGCAGATTCAACGTCTATATGTAGGCCACCATAAT
CATCTAAGATATACCACTAATATGCCAGGTACTAGATATAGCTCGCTTTACTCGTGCTCA
TTTTGCTACGTTCTGCTTTAGAAACGTAGCATCAGCTACAATAATAGCTGTCGACGCACA
GTTCACTAAAGGAGGATTTCTCCGCCGTTCGCCTGCAGGAAAAGCAGCGACAACGTATGT
AGGCCAAACTCATACTTTTTCGGAGGACGGATATGATAATAGCCGACGATAGCAATGACA
ACAGCATCATACGATTAGCCATTGTCGAGAGTCGCACACTGCGGTCCAGGAAGAAGGAAA
TCGCACGAAGGACACACTTGTTTAGCCGACTGGGAACATTCTGCAGAATGGTGCGTAAAA
CGGGGCGGACATCGATATCAATCGGCCCGGCAGCATATATATGTTGGCCATGAACGCGAA
AAAAGGACCCTACTCTCTCTCTCGCCATGTCGACCCTGCCACTATCAGCAGAGCCAAGTT
TTATCATGTGCTGTTGGGGCACAGCCGTGGCCGATGGTTACCACACCTCTTCGCGAAAGT
CGACCTTTCCCCCCCGTTGAACCTCTCGACCAAGTACGCCTGCATGGCTGATATGTTGAA
CTTCAAGTTGTCGCAAATGTTGCTGTACAAAAAAAAGCCAAAGACACGAATAAAACACAA
ACAAAAATTGAATAAAACTACGAAAGAACGAAACAAACCCACACATATACTGACTCGCTA
CAAGCAAGTCCCCGAAGTTGCTGCAAAATCAAGCAGCAACGGCAAAGCCAAAATCGACTA
TTAATACTATAATAAAGTTTTGACGGGTGTCTATCAACGTTTGAGCTCCATGGGTACCCC
GAGAGTGGCCACTTCTTACTCTTAACGTACTGTTCGACGAAATCAGCTTCAGTGTCGGAT
CAATTAATGATCACTCTATTGCCGCGCCCGGTGTCGTGCGGAGGGCTGGTCACAACGCCA
GCGCTACGCTGCCGACCTGTCTCAAATAGCACTGTGGCAATCAACGCACACCCAGCAAAA
CGAGAAATTACCACAAACCGAGCCCCCCCCCCCCCCGCGCGTAATGCGTTGTACTTGTTA
GTACAGGCTCTCCACGGGAGGGGGGGGTATTAGCAATGGCGGCACGGTGTGTATGAACCA
CACCAGCCCGAAGACATAAAAAACTTAATCTTGCTTACTGAAGCAACCCAACATCATGGT
CTGAAAAGTAGACCTGCGACCACCAAGCTTTGCAAAAACAGGCCGCCTGGCCTCGTAGTC
TATAAAAAACCCTACTTTTTTTTTTTTTTTTTTTTTTTCCCTTCCCTTTTTTATTTTTGC
CCTTTCTTTTTTTCTCC
>NODE_13086_length_1577_cov_23.827793_g10403_i0
CAGGCGAGCAGATGCAACAGCAACCGAAGTTTGTAACACAACCCGTAAGCACTGCCGTTG
AGCTGATCAGACGCAAAATTAAACATAAAAGTACCACCCCGCAACCATCGGATCGGTGGC
ACGGAGACACCGTTCTCCGTTGCAAGCACCCAACAAAACAGGGCAGACAATAAAATACAA
GCAAACTTGAAAAAAAAAAACGTTTTCTTTTGAAGGTTACAAAAAATAACCAAAATCCAT
GGTAAACCGGGGGTGATCGCAAATAATACTCAACTGTTTATAGCCTATTATCCGCCATGG
TTAGCATCCAGCGAAAATACAAATGACCCAAAGCCAGCGGGAAACTATAATAAGCGAAAC
CTTGTAAAAAACAAAACCAGGCCAGCAAGGATAAACATGTCAGAAACTTATGAAGAAGTT
TCCAGGCTGTTCACGGGTCAGGTCGGGTCGGGTCGGGTCGGGGAACGGTGACCGGACCCG
ATCCGTGATAAATTGAAAACCTCCTGATCTGACCTGACCCGTGATATTTCGAGTGCTTCC
TGACCCGACCCGTGGGTTGGGGTCATGACTCGTCAAAAGCCCTGAACTTTTCCCATCAAC
ATTCCCAGAAAAATCCCAGAACATTCCCGGAAAGATAGGAAACAACAGTAACGTCGTCCT
TTCTCTCCGCCCCAGAAAGAAGTACAAGGACACAGGGAAAAAACAAGGGTTCAACCACAC
CATAAAATAAGGGAAGAGCTACAAAACCGGAGATATTGCACAACAATCGTCCCACCAATC
AATGTGAATAGCGAGACATACCAGGTAGGAGGGAACGGTGGCGGAGAATCCTCCCAACTA
CCAATCGAATTTCTTCTTTAATTATTACCTCTATGTTTGCCATCCGACAGAATGTGCAGC
ATGGTCTTCAACGTTGGGCGCTCGTGAACATTCCCAGGAAGAAGAAAAAAAGGGAAACAA
AAAAAGGAAACCTATGCACGAAATCTGACTTCCTTCTGTAGCTACTCCTCCATCAATTTG
TTGATGACCGAATCGGAAACCTTCACAACCATCCATCATCATTTCCCCTAAAACAGCGTT
GACCAATCGGAAGAATGCCGAAACATTTCACCTTTTCTCAATAGATAAACAGCGGACCAA
TCATATGTCTCCGCCAAACAAACATCGACCAATTGGAAGCCGGTACAGCGACCAGTCAGT
TTTCTCCTATAAAACGCCGGCCACTTGGAAATCTGCGCGACGACCAAGCAGATGTTACGT
CCTTTAAAAGAAAAGTCAACCACTCGGAAACCAGAACAGCGACCAATCAGGTTTCTCCTA
TACAAATGTCGGCCAATTGGAAACCTACACGGCGACCAAGCGGATTTCTCCTTGAAACAA
AAGTAGACCAATAGGAAACCTGCAAAGCGGTCAACCAGGTTCCTCACAAAAAAGGTTCCA
CCAATTTGGAAATCTGAGCGGCGACCATTCGTATTTCACTGTGAAACAAAAGTTGGCCCA
TCGAGGCACCTTTTCCCTTTCTCTGCTTGCGGCACGGCATCCACAACGCAACACCAGGAG
TCTCGGTGGGTCACAAG
>NODE_13087_length_1577_cov_22.350399_g10404_i0
AGGACAGAACAAATGCAACATCAAGCAGACATTCGTACCCCATGGTGGTGGCCATCGCCC
AGAGAGATCTCGCAATCGGCGTAGGCTGCCTTGTTTTTGTCCTGGTGTGGCATGGTTTCC
GCGCTGTGGTCGACGTTGTTAATATGTTTTTCTGGTCCATCGCTGGTGTCTACAGCTTCT
GCCGTGCCTTCGACGATACTGGGCGGCTCAAGCCACGGCAGCCGGTCGGGGACAATGTGC
GTGTCGTACGCCACACGTCGTTCGTCGTCACAACGCTTTGCTTGGGATCGACAGCTGTTG
GTGCGATCGAAGCTCTCGCGGCATACCACCTTGGGCCCTGGTGGCTTCAGATCCCGGCAA
ATGCGGCGTTGACCCTGCTCATATCCGCTGTGGGTAGCTGGGTTTTCGCTTACTCGCACC
AATGGGTCTTGCTAGACCCCACGTTTGACAAGCCCTTGTGGCTGCTTGAAGTTTGCGTCG
TCAGCTGATGATGTGTAGTGGGTGTTTTTATTTATTGGGTTTGTATTTATGTGATATCGT
TTGCCTGTGGTTTCAAGAGAAAACTCACGCAAGCTCCAGCCTCCGTGTACTGCTTCTGGC
ATGCCGACATGTGGTTTTCCAGCTGGTGTAGGAACACAGCAGCTAGGAAAAGACAGGCTG
CTTTACGGAAAAAAAAATCGTTTCCGCCGCCGTTAGAACACACCCTATTTCAAGTGAGAA
ACGTAAAAAAGGGGGCAGAGCAAAGGTTTCGTTCAGGTATATGTTTGGACAAGTTGGGCC
AGCATTCTTGTTTCTTAGTGTAAATAGCATACGACGTGTAGTCGTACTGTATCGTATTAA
TAGTGTTTATATGAAGTATGTTGCCCGCAGATACTGCGCTATCGTTCGTCTGTGGTACCG
AATACGGGATTGTTCGTGCGAAGATTGAGTTTGGCACAAACGATTGCCAGATAGTCTGTA
GTGATGCGCATGTCTCAAGATCGATCTGCTTGATGATCACGTGTGCGCCGGGGCTACATT
ACTACAGGCAGTGCTGGTGATAAACTACGGTGTGCGTTTTAGTGCGACCGTGACTAACTA
CTCGTACTATTGATAACTGCACGTGCTCATCGTGGGTAAACCAAATGTGCTGCTGACTTG
ATGACATGTTTTAGTTCGTGTGCAAGCACAGATGGCTCCTGTTTGTGCTTCGTTTTCACC
TTCGAGTTGCAGATTGTGTTGCTGCATCCTTACCGTATACCTGGTACATACCGAGAACTG
TTTATTTCGTCGTAGGGGACGGTTTTATTTTTGTGGTCGTTATTTCGCCAAATCCATATT
TTCAAGGTTGCGTGCTGCAGCAGCCATCCAGTTTGATTGTGTACAACAACGATGTCCAGG
GTTGGATGCTGGAGATAGTGAGCTGTCTAGAATGCTGCGATGGAACGGAGCCATGTGTAA
TGAGTTGACCTTCAAATGATGGTCCACCGTGGATGGCTGGGTACGCATAACACCACATAT
CGTACAGAGGTACGGACACACGTGGAACGAAGAGAAAAGCGGACATTCAATGACAACGAT
TTCGTGGTAAAAAAAAA
>NODE_13088_length_1577_cov_8.382979_g10405_i0
GGCGAAGACAAAAACGCCTCTTTGAGGGCGTTCAACACGAGCGCCACCGCGGAGTCCAGC
TCCTGTCCCGGCGCAAGCTTGTTCAGGACGGCGGCGAGGCACTGGCAGCAAGGCGCCACG
GCTGCGCCGCCGCCACCGCCACCACCGCTGTTGCCACCACCACCACCACCGCCAACACCA
TCGCCGCCGCCGCCGCTATCACTACCGCCGCCGGTCGTTAACCCTGTCGCCCCCTCGGCG
AGCGCTGCGGCGAGCAGAGCGGGCACCGCCGCCGCCGCCGCTCCTCCCGGCCCCAGCGCT
ACCGACTCCGAACTCACGGCTCCCATCACCGCCGCCAACGCCGGCAGAAGCCCTCGCTCG
CCGATGGCACCCCGGCCATCACTACCACCGCTAACGCTACCCCCGCCCCCACCATCGCTA
CCCCTAAGGCTACCACTAACGCTGCTGTCGCCACCACCACCACCACTAACTCTACCGCTA
CCGCTACTGCTGCCGCCGTTCGGACTTCCCGTTGCTACTGCTGCGGACGGAGGAGGGGGT
AGGAGGTCGGACAGGAGAGATGAGAGGAGAGCATCTTGGTCGGCGGCCGGCGCGGCTAAT
GTGCACGTGCGCACCGCCGACACCACTGAGCCGAGAGCGTTCTGGCTCACGCCTGGCGCC
TCGCCCCCTCCTGCCGCCGCCGCCGCCGCCGCCGTTAAGGGTGGCGATGCAGATGACAAC
GACGGTGGTGCTAATGGTGAGGATGATCGTGTTGACACGTCCAAAGCAGCCAGGAGGAGG
GGCAACCCCCACGGACCGCCACAACTGTTTCCCGTTTCGGTAGCCGCCGTCGCGGAAGCG
GTAGCCGCGGCGGTAGCGGTAGCGGCGGCCGCGGTTAATGGTGGTGGCGGCGGTGGCGAT
GGCGGCTGTGCCTGATTCTGCACCTGCATCGGCTCCAATGTCGGCACATGCACCGGCACT
CCCACCGAAATTGGCGCCGACACCGGAGTCTGCCCCGAATTTTGCGCCGACTCTGGCGTT
TGCCCCGCCTGTTGTACCGACATATTCCCCGACATTTGCACCGACATCGGCGCTGTTGTG
GTCGCGGGAGGGGCGTCTCCGCGGATGAATGCGAGTAGTTCGGCGCCGTGGCCCCGCTTA
ACACCCCGCTTGAGGGTTACGTCGAGCGCCGCCAGGGTCAGTTCGGAGGCGCGGCCGGGG
AGGAAGGTCGGCTTGCCGTTACCGGTAAGTGTGTCGCTTCCGCTGCCGGCAGCGGCAGTG
CCAGTGGTAGTGGAAATCGAGGCGGCTAACATCGCCGACACCGCCACTTCGAACACTCCC
GGGATGTCGCTCAGCTCCACGAGGGACGACAGCGCGCGCTCCAAGGCGGCCATTCCCGAC
TTGATCTGCGTGCCATCAACGTCGCCATCGCTGCCCCCGCTTAGTCGAGTACTCATTGAC
GGCGGCGACGGCGGCAGCAGCAGCTGGAGTAGCGGAGGAACCGCGGTCTGGATAACAATC
AGGGCGTTCTCCTGGCGCCTCAAACCGATGGACCTCAAGGCCGCAAGCACAGCGCACGCC
ACGGTGCCCTCCTCGGC
>NODE_13089_length_1577_cov_5.916888_g10406_i0
CCGCGTGCACGTGGGCCTCTCATCTCCTCGAAAATCCATGCCATATCGACTATATATGTA
TCACGCCATCAACCCCTCATGGCCGGTCATCCGCGGGCGAGGGGTATTTTCCATGCATTA
GCGTACCAAATGCACAAGTACCCGCTAATGCCGGTCGCGCAACGACCCGCTCTAGCGTCA
CACATAAGCACGCAGAGACAAACAATCTACCAGGTATATTTTACAGAGCGAGCCCAAATA
TAGTAGACCTGGGCTAGAACACAGGAAGGGAGCAAACCCATGCTGTCCACCTCCCGGGGA
AACAGCGAATCAATGGTTGGCACTGCCCATGATCCTTCGCGTAGCATGGCCATCCCCGCT
TTCCCACCTCAAATGCAGACGTGGTCGGCGCTCCCTGCCCCCTATACTCGGGTCGCGGTC
AGCATACCCCATACCATACGTCGCCAGTTCGGTCCGGGCGTGTGCAAACAAACACCCGAT
ATAGAATTCGACACGCGCCCCCCGGCTACTCGCACCCTTGGTCCTATACCTACGCTCCAC
CACTCCAAAACAGAGCTGGTTGATAGTAGGTGACGGTTTGACCCAACCTTTCCTACTGAA
GAAAACATTGTAAGGCCTTCTCCAGTCTACGAAACGTTGTGCGCTGCAACACACGTTTCT
CATGTCGCCGGCGAACCAACAGACATCACAGAGTGTAACGAGCACCAGCCACGACTGGCC
GGCCATAAACTGCGCAAATGATAGTCTACGTATATGCTACAGTAGCCTACTGTACAAGTA
CCGCTCCACCCCCACTCCAACGGAGAAGGCCGCGAGCACAGGCGACCTTGGACACCGTAC
TAGACGTTGCTAAAATGGACCCCCCTCCGCACCCCTTAACGATTCACCGACCGCTACCAT
GGGAATGATTCGAGCTGTGAAGGTGATACAGCTGTCGTTCGGCCCGTGGGCGAGGTTATT
CGTCGGTCGGTCATTACCCCTATTACACGGTTTACGTACCAGGTACTACAGTAGGTACAT
ACATAAAATGTGAAAGTACCTACCGAACACTACGAAGCGGTCAAATAATGCGACGAGGAC
CGCATCGATACACCGCAACCCCCACACAAACAAAATAGCAGCTGCTGAGGGCACACTTGT
GCGGTCTTGGTGGCAGTGTTGGCGGCGCCAAGCCACCCGGATGTGTCCATGCCGGGTCAC
ACCTCCTGCACCAGACCCATGATGTAGCTCTCGCACCCCGGGAAGTACATGTTCACGGCC
CTTTCGAAGGTCTTCATGTCCGCTTTCTTGACAGCTATTAAAACCGAAAAAAATCCCCAG
CTCCCCTCCTGTTTCTTCTCTGTCGCGCCTGCACTCCACGAAGCGCGCTTCCTCATCCGC
AGCACGTCGAGGAGCTTGGAGAAGCAGGTCGGGTCACAGTCGATCAACCGCCTCCCGCGT
TCGTCTTTGTCTTTGGCGGCGGCCGGCCATCTTTCATCGTCGAACATGGGGGCGAGGGCG
GAGCTCGGGCAAGCCTGCAGAGTGGAGCGCAGTGTTGTCATCCTCGTCCCGCGTACGTTG
AGCTCCACGACGGTATC
>NODE_13090_length_1576_cov_56.001331_g2046_i2
TCCCTCCTCCCCCACTACGGTTCTTGCCTTGCATTTTTATCGCGAGAAGATTTCAGCACT
TTCTTCCCTCGTCGACTTGCGTCGGATTCCGCCTACCCACGCCACGAAGGCGCTCTCAGC
AATTGGTTCCTTTTTATTTTTTCAAATAAAGTAAAAATCTCACCACGGTGGGACTCGAAC
TTGGGTACCAATGCCAGTGGTCTTTGAAGCTGACCACTAGTCTACCGGGGCGACCGGTCC
TTACTCAGTATCCAATCCACACAAGAACAGGCGGGCGACGGGTGTGGTGTATTTTTCGGC
GGGGCGAAGGCCGAAGACGACCGCAGCAGCTGGTTTCTAGTTTTTACCGTAGTACTGTTC
TCTAGTATAATAGTGCCTGGTATTGAATTAAACCCCTCGTGGGAGTTGAGAGGCGCAAAT
TGACGGTTAACATTTGACGATTACAGCAGCAACGGCCACTGCGTGATGGGGGGGGTGATA
CATACAATGGTTGGTGTCCGAGTTTCAAGGCAAGAAGGCGTTCGCCACGGACGGGTGCAT
CACGATCCTGTACCCTATTAAATAGCTTATACTGCTAGGCGCTCACGCTGCTAGCAAAAT
ATGGATTGTTTTGGCGGCTATCCCTTATATCCATTTTATCCGTTCCATCCCTTAAAATGG
TTCCCAAAGGGGCTTACGTATCCATATACTGTAGGATGTGTCGAATTTTGAGGACAGGGT
GCGCTGATTTATGCAATTTCCCCCAGTAGTGGCCACCTGCTGATGTTGAACCTTATCCTT
CCCGAGCTAAGGTATATTATAGGGCAATAACCAAAAACGGGTACACCCGCGCCGGTAGGA
GTCAAAAACGGGTACAGCATGGAATCGAGTCAAAACACCACATCCCACGAGCCATCACGG
GATAGATTGGCCAAAACCACATCGTGCCCGTTTCTGAGGGGTAGTGACAACCAGGCACAC
TTGTCGGCGCCTAACTATACACTTAGACGTGTCCAGATTATTATGTTTGGAGGGCTCAGG
TCCGGGTGGGACCGGGAGCAGGGTCAGGGGTAGAGACGAGGGTTCTGGCGGCAAGCATGT
ATGTGTGTTTTACTTGGTCTCAGGGTGTACCTGAAATACACCCTATACTACAGCAGCAGT
CGTAATACGAGTACAGTAAAAAGACATCAGTCGTATCATACGTAGATGGATGGTCGTATC
ACTCCGAAGACGTACGTACCCAGGTGCGTAAAATGGTTGAATAGAGTTAAAGTGAATGGT
GAAAAAGCTTTTGGGAGAAAATGAAACAACGAAAGAGCGGCCGCAGACGCAGTGGAGAGC
GAGGCACACTGTAGGCAAGTGTTTAATGCAAAAAAGAACCAAAAACGGTTGAAAGCGAAG
CATAATAGACATTTACAGTTGTACCCGGGACAGTATCTCTCAAAAATGGGTACAATACTC
TTTTGGCCAATCGCGTGGCTCGCTGGGCGTGTTTTTTACTTGATTCCAGGCTGTACCCGT
TTTTGAGTGAAAACCGACCGGGTATCGTAGCCGTTTTTGGTTATTGCCTTTTTTTAATAT
ACCAGGTATACAAGGC
>NODE_13091_length_1576_cov_41.053892_g4480_i3
CGGTTTTCAATCGGATGCGGGTCCGTGGACGGTACTCGCGGCGGACGCGCTTGTTGAGGA
CGAGGGGACGTACAAGCCAGACTTCTCGGCGCACGCCGGTAGCGAGCACATGCGCTGTGT
ACGCATCAGCAAAGCTTCCGTCGACACGATCACATCCTTTTCCCGCCAAGAGCAAGAGCA
AGAAACACACGAGATATCTTCGGAGGTTAAAGTAGATATTGTGGATGTTGCGGAAGCCAA
CGGCGGCGGCGGCGGAGGTGGCAGCAGTAGGAGTGTTGGAAACAGCAGCGCCTTGAGCGG
AAGCGATCGCAACAGCAGCAGCAGTCCCGGTCCGGGCGTGGGTCCTTTAGGTTGAATTAG
AGGGTGACGGTGCACCGTTATTTGGCTGTGTATGGTGTACATATCGTACTTGATAGTAGT
CGACACACAAGCATTCTGTGGGGTTTTGTTTTTTTGATCCCATGACCTCGCCGGGGGAGG
GGGGGGTAGGTGGCTATTTATTTGCTCGTGTCAAAGCGTCAAGTAGAGTGCTGTTTTGAG
CGCTTGGCCCGGCGTGGCGTGCGTGAACGAATGAAGTTCAATACACCAGTTTGTTATGAT
GCGGTATTGATACGGTGATGATGGTGATCGTGCTGTCCACCGACGTCAGCGAATAATCCA
TGATATGTCGGCAACCCGAAGCCGTTCATGGCACGCCACACCTCAGTATGGGTATGGGTC
ATTGGTCGATTAATTGCATGGCCGTGAGCAATGCGTTCGCATCGTGCGGGGTATACCTGT
GGGTGCACTGGTACCCGGTTTATACCGTGAAAGTTCTGCAGTGCGTTCGCATCGTGCGGG
TATGGTACCCGGTTTATACCGTGAAACCCGGTTATACCGTGAAAGTTCTGCAGTGCGTTC
GCCTCGTGCGGGTATGGTACCCGGTTTATACCGTGAAAGTTCTGCAGTGCGTTCGCATCG
TGCGGGTATCGTAGTGTGTAGCCGGGCACTTGTGCTGTTAATGTGAGTGTTGTTGTGGTG
GAACCGAAGTACTACTGTATGTACACATATAATATGACGCTGTTGTTACAAGCAGCATCC
TGTGTACATACATACGTATAATAAATAGCAAAAGGAAGCTTTCTTGTTTACTTTAGACTA
GCAATTACACTACTGTTTATTGTTAGGGTCAGGTGGCGCGGAAAACGCTACCTTGCTGCC
TGCTTTCTACGTACAGCAGTTACCAGGTATTATACATACATGCACTCGTATAGCTTCCGA
GTTCGCGCGCTGCTTCCTTCCACACTATTTGGGTGTGTGGGAATAAAATAAAATAAGTAA
AAATGACAACACATAAAAACGAGCTGGTGCCAGCGAAAGGCGACTTTGGCTGCGAATTAT
TGTGCCATGGTTTTTGAGAGTTGGGAAACATTACAGGTTACAGGGAACTTTGGCATGGTT
GCAAGTGCATGGCTTCCTCTGTGGCAAATGGGGGGAAAAAAGACTGAGGGTTGCCCTTGT
TAGTTTATTTTTTTTCGTTGTAAAGGCGGAATTTTCCGATTTTTAGGGATTTTTCGGCAG
AGCTTTCAACTTTGAC
>NODE_13092_length_1576_cov_27.182302_g10407_i0
CCGCATCGCAGATAGTCGCCGTCTTGTGGATGGACGCATCGACCCCCTCCAGCAGCACCC
AGTTGCCGGCCTTGGCCATGTTGATGTCCATCACGGTCCTTCCTTGGCTGATGCTGATGG
CTGTTACTTCCTTCACCGCCATGTCCTCCTCGTCGTGCGTTGAATACGCCTCCCCAAGCA
CCTTGACTTTCTGCCCTGTTCGCACAGAGCCGCTGTACACCCTTCCCAAGGCTGTGAAAG
CCTGCCCGTCAGGAGTGGAGTAGAGCTTCACCACGTTGATCATCAGGGGGCCCAGCGGGT
CGCACTTGTTCATGGCGATGGCGATCGAGGACGTTTGGTCGCCCGTGTAGGTCCTCATCA
CCTTCTTCTGGGCGTTCACCACCGGGGAAGGGATGTGCTTCGCCACAACGTCCACGAACC
CGGACGCCGACCCCAAAAACTTGGTGAAGATAAGCTTCAGCAAAGGCTTAGGGTCCAGGT
AGAACTGATCCCGCCCAATGCGCACGCCGATCTCGGCAAGCGTATGCCTTAGCGTGTCCG
CCTCTTCGCCCAGCACCTGCGAGTAGATCTTGTACATGGGCTCCAGGATGAACTGCACGA
ACGACCTCTGGCAGTCCGGGGGCGGGAAGCCCTTGCGGAACGCCTTAGTGGCGGGGTCCA
CCCACACGTCTCCCCAGAGCCGCTTGCCCAGCTCCTTCGGGTTCATGTCTCCGTACATGT
CACAGTACACCTTGGCAAACGAGCCAGTGGTGAAAGCCCAGCCGTGCTGTGCCGAGGCGA
AGCAAACGTTCCCCTTGGCAGGGTCGAGCCGCTGGGGGGGTCCCGTTACCTCCGTGCTGT
TCGCCACGATCAACGAGTTCACCTCTTCCAGCGTGTGCACGAGCTTGAAGTACGCATCCG
CCGGAGGCAGCTTCAGTTCAAGCAGGAGACGGTCCACCTTGTTGATGCAGAGGGTGATGG
CCAGCCCCTCGTGCAGCGCGTGCTTGACTAGCGTCTCGGTGTGCATCATCACGCCCTCCA
CGGCGTCAACGACAAGCACGATGCCGTCACACGCCCTCATGGCGGCGACGCTCTCGTCGA
CGAAGTTAACGTGCCCGGGGCAGTCGATGAGGTTCAGCAGGTACGACTTCCCCGTCGTGC
TCTCCAGCACCATAGACACCGGGCAAGACTTCACCGACAGCCCCCGCTGCTGCTCGTCCA
CCCTCGTGTCCGTGTATCGAACCTCTTTCTGAGGGTCAAACGGCTGAACCCTGCTCTGCC
CGACCAGCACGTCCATGAGGAGCGTCTTCCCGTGCCCCAGGTGGCCGACCACGGCCGCGT
GTCGCACCAGAGTCGGGGTTTCCATCAAGGAGGCCATGAACTCGGGGGAGCAGCGAGTGT
CCGGCAGCTCCTTGTCGAGCTTGGAGAACGTTTTAGACTTCACGGGTGCGATGATGGGCT
CCTCAAGCCCCTGCGCATCCTCATCAGCGGTCACGGTCGCCGCCCCCTTGTATACATCCT
CGGCGTCGGGGTAGTATTTCTTGTCTTCGTGGAGGACGATGGCGTCGCCGCCGATAGCCC
CGTCCACGTCCATCCC
>NODE_13093_length_1576_cov_26.475050_g10408_i0
CCGGCGACGCTACCCGGCCTCTGCGGCTGGGGAGGTGTGTGGGGTGGCCCCGGGTGGGGC
GGCGGCGGGGCTGCCCCTGCGCCAGGGTGCCCAGGCATCATCTGGAAACCCCTCTGCTGT
TGCTGCTGCTGTTGCTGTTGCTGCTGCTGTGATTGCTGGACGGGAATCTGAGGTGGCGGC
AGCTGCAGCTGGGGTTGTTGTTGCTGCTGCTGCTGCTGCTGCGCCATCTGGGACATCGGA
GAGACGTGCGCGACCGAAGGGACCTGCATTTGGTAGAACGGTGACCCAGGGTGTGCCACT
GCTGCCCCCGGCTGGCCCATGATAGGCAGGCCAGGCGAGTACCCTTGGATCTGCTGTGGT
GGCATCGGCATCCGCATGCCCGCCTGCGCGGGCATAAACATCTGTTGCGGGTGGGCCATG
GCTGTCCGGTACATCGCCTGCGGAAACTGCTGGGGGGGCATCGGCCCCCTTGCCCCCGCC
ATCATGTGCGAAGGCGGTGGAACGCCTGCCATGTGGTGCTGGGGGATACCGCTGCCCGCG
GCCGCCGCCGCCGCTGCCGCTGCTGCCGCAGCTGCTGCTGCTGCCGCTGTGGCCGCCATC
GGTGGAATCGCGCCGGCGGGGTAAGGGGGCCCCGCCATCTGAGCTCCCGGCACTGCGGCG
TTCGCGGTCGCTGCTCCTGGGGGAGGGGGTTGCAACGCCTGCTGCTGCTGTTGCTGCTGC
TGCTGCTGGTGTGGCGGTTGTACCTGAGGATGGGCCTGGGGCGGCTGTTGCTGGGGGTGT
TGGGGGTGTTGCTGCTGGTGCCCCGGCTGCTGCTGTGCCTGGTGAGTGGGTTGCTGCTGC
TGCTGCTGCTGCTGTGGGGCATGGGGAGACGAGTGCTGCGACGAGTGTTGTTGCGGCGGC
TGCTGTTGCGGCTGCGCTTGCGGCTGCGGCTGCTGCGGCGGTGGCTGCTGCTGCTGCTGC
TGCTGCTGCTGCTGCTGAGGGTGACCCCCACCCTGCTGGTGGTGGTGGTGGTGTTGCTGC
TGCTGCTGCGGAGGCGGCTGCTGGTGCGGCGGCTGCTGCTGCTGCTGCTGCGGGTGGCCC
GCGCCCTGCTGCTGCTGCTGCTGAGGGTGTCCCGCACTCTGCTGCTGCTGCTGGGGGTGT
CCTGCACCCTGCTGCTGTTGCTGAGGGTGCCCCGCACCCTGCTGCTGCGAGTGTTGCTGA
GGGTGACCCCCACCCTGCTGGCTATGCTGCTGCTGCTGCTGCTGCGAGTGCTGGTGGTGC
TGCTGCGGCGCGTGCTGGGGTTGAGAGGGTTGCTGCGGCGGCGCGTGCTGCTGCTGCTGG
TGCTGTGGGTGAGGGTGCTGGTGCTGCTGCGGCTGCTGATGCTGCTGCGGCTGCTGGTGC
GGCGCGTGCTGCTGGTGTTGATTCTGCATGTACTGGGGGTGGCCGTACGGCTGGTGGTGG
TGGTGGGGCTGCTGGTGGGGTTGGTGCTGCTGGCTGTGGACTTGCTGATGCTGCTGCTGC
TGCCCGTGGCTGTTGTCGTCCGAGGTGTCAGCACCCCCGTACCCCATAGGTCCTCCAGAC
ACAGCGTCCCTTCCCC
>NODE_13094_length_1576_cov_19.917498_g10409_i0
CGGCCCGACCCGACCCGTGAGATCTTCTTCAACACCACCTGAACCCGACGCGCGGGTCGG
ACCATGACCCGCGAAGAGGTCTTGAAAAAAATATATAACCGTACTCAATATTTTAGGGAC
AAACTGCTCGGACTTAGTGGGGGATATTTGGTGAGTGCGGGAAACCGCATATCTAAGCCA
GGGGCGGATGCTATCCTCACAAGAGCATTTTATCCGTATCCTTGGAGATGACTACCTGGC
CGTACTCCACCCCCTCCTCGCCCGCAGTCGCATCCCGCCTGCGCCGCTTTTCTCCCTCCA
GTCGCTCCAAAACACGCTCGCGGGCGGGTTTCATCTTATTCTCGACAACGGCCTCCATCC
CCTCCTGGGCGTGCAGCTGGCAGTACTCCGGTTTCTTGCTGCCCACCGCTCCGAACGTGG
GCCGCTTGATGCAGCCGCGCTGCACGCACTTCTTATTCCCCAGGTGTACCATCCCAGCGC
CAGCGTGTTGCGCGCAAAATTCCCTCCTCGTTCCGCCGCGGACGCCGTACTTCGGGTGCT
TGCTGCAGCCCTCGAACACGCAGGTCTTGTGGGCCATGTCCACCATGCCCTCGGTGGCGT
GCTGGCGACAGTTCAGCCGCTTCGTCGTGCCCGCGACGCCGTACGTAGGCTGGTTGGGGC
AGTCGATGATCGCGCACGACCTGTGGGTGACGTTGATCATGCCCTTCGGCGCGTGCTGGG
CGCAGTACTTCCTCGCCTTGCTCCCCTTCACCCCATAGGTGGGCAGCTTGAGGCACCCCT
CGTGGGCGCAGAGCCTGTGGTGCAGGTCCACCATGCCCTCCGGGGCGTGCCGAGAGCAGA
ACTCCCGATCTCTAGTGCCCTTTACGCCGCGCCGGGCCTCCTTGGCACAGCCCTCGTGAC
GACACCACCTCTGCCCGAGATCGACCATACCCTCGCCGGCGTGCTGAGAGCAGGTCTCAC
GCACCTTGTTCCCGAGCACCCCGTACGTGGCCCGCTTCGAGCATCCAGTCAGGCGGCACT
TCCTCCGGTGCACGTCCACCATGCCCGAGGGGGCGTGGGAGACACAAAACTGGCGCTTCG
AGCTGCCCGCCACGCCGTACGTCGGGTACTTCTTGCAGTCTCCGTGGGCGCACATGGTCC
AGTTGATGACGTTCTCCATCCCTGGCTCGGCGTGTGCGGCGCAGAAGCTCCCGCTCGAGG
TGCCAGGGACACCGTGGCTTGCTACCAATCTGCACGGTCCGACGACACACCGGGGTCCTT
TCATGGTTGCCACGGCCGACAAAACTTACAGCTCCGAAGGTTGGTGCTGGTGCAAGGCAC
CGAGGTGATGAGCAAGGCCTCCAGGGGGTTCTCGTGAGACTGAAGGATCTGTCTTCGGAG
GTTTATCTTGTCACGCCGCTCAGCTTGACCAAGCAGGGGGACAGGGGACACAGACTTGGA
CTTCACAGTGGACTGGTACCTCGGAACGGCGAAGATGACAAAATCAAGGTCTCACGAGAG
GACGCTCAATGGAAGACCTCAGGATCGCTTCCCAATGGCAAGGGTGACGAGCTCGGAGCA
CCGGAGGAGTAGCACC
>NODE_13095_length_1576_cov_13.548902_g10410_i0
TATCACGGCTCTTCACGGGTCATGACCTCACCCGCGCTTCGGGTCAGGAATTGTTTTAAA
TCTCACGAGTCGGGTCGGGTCGGGTCGGTTCAGGGGAAATTCAAACCCTCACGGGTCGGG
TCGGGTCGGGTCACCCATACCGGACCCGACCCGACCTGACCCGTGAAATTTGACCCGTGA
GCAGCCCTGGAATTTCTTTGCTCGGGATACGGTAGTTTTTTTTTGTTTTGTTGGTAAATG
TGGTATCATGCGAGGAACCCCTTTCGTTTTTTTTTTCATTTTTTTTTCGTTTTTTTTTGT
TTCGCCTTGACTTAGAATGCTGTGAGCGAGGGTGGAATGGACGCGTATGGTAGTGATTTG
TTTTTTTTTCTGGTCAACTCGTGCTCTTGTCGGGTCGCGACCGTGGCGTTTGTAGCCATG
ACTGATTTTGCGGGTGTCTGATGTTCGTTTTTTGTTCGTGCCTCGACCAGGCCACTGTGA
GCTGGGTGGGTGTGGCTTGTTGCCATCCTTGGTGTTTTTTTATGGGTTCGTGCGACTAAA
CGAGATTTCCCATAAGCCAGTATTCTGTTGTACCACGCCAGTATGCTGTTGTACCACGCC
AGTATATTGTTGTACCACACCACGCCAGTATACTGTTGTACCACGCCAGTATACTGCTGT
ACCACGCCAGTAGGCTGCTGTACCACGCCAGTATGCTGTTGTACCACACCAGTATACTGT
TGTACCACGCCAGAATGCGGTACTGCTTTATCAGGCCAGTATACTGTTGTACCACAGTAG
GGGTGCCAACAATATTTTCCTTTGAGTTTGAGGGTTTCAAGCGCTGCTGTGTGATGCAAT
GCGGTACATACTCGTTAGAAAGGGCAGCCAAAAAAACGTGCGGTGTTGGATTTATTTAGC
GCCTTGGGGTCGCCTGGATATCGTATACCGGCATCGTTTACCGTGCATCATGCCCTGCTG
TGGTATACTGCTCTAGCGCACGAGTGTCAGGCAGGGGTCTTTCGAAAACAGGTACCCCTC
CCCCTTTCTGTGCCTTAGAACCTCGTAAAACTCGTAAGCGGGAGGAAGGGGGGGTCACGC
GTCTTCCAGCAGTGTTGATCTGTATCTCCCTCGCGGCGCTCATGTATCGCATACCACCGT
AAAACACGCAACTTAGCACATGCACCCCCCCCCCCCCCCCCCCCCCCCGCACATGGGTTT
CCAAGTTGACGTTCTCTTTACTGCAACGGAGAGAGAGAGTGTAAACGCCGCCGATCGATG
AATCTGTCTCTGGCAAGATGTCGACGAGGTATGTCCGAAGCCGCCGGCCGCTATGGTCGC
GTGTGTTGCATGCATGCGTGCGTACGTGTATGTGATGTGCTCCCTTTGGTTTAGAGAAGA
AAAACAAAACGGTTCGGAAAGGTATCCCGAACGAGCGGTAGCATCTTGCGTGCGTTCACG
GTGGCAGCTTGCTTGCAGCCGCTTGCGACCTCTATGGCCGTGTTAGATTGCTAGTCAAGT
TCAACTTCCGGTTTTGATGAATCGTGACTACTGCTGTGCTGGTGACGGTGGGGGTGGTGG
TGATTTTTAGGAGCCA
>NODE_13096_length_1576_cov_11.991351_g10411_i0
GAAGGCCACAGCCGAACCAATAATGTACAAAACCGACACGATTACCTAAAAGCGATTACA
GACAGATAACCCCACCCGAACAGCAAACACATAAACCACTAAAAGTCATGTTCGCATTTT
TTTTCGAGCTCCTGTTATCGCCAAAAGCTAGGTACAGCATGACATAACTTCGTGTACGAG
AACGTACGGCCCCCGTCGGTTTAGACGGACAGACCAGCCAGTAGTACCAACCCCCCTGAA
GTTTTCTATTACTAACTCTGCCGTGGAACTATTTTCTAAGCGTGCTCGTTCCTGGTAAAC
GCCAGCGCTTTGTCAAGATGCTCCAGCTTCTTGCGCACTTCTCCTTCCTGCGACGGGAGC
CGCCCCAACAAGGAGCCGTACTCGACCCCCCCCTGCGCAGCGACATCCAGCTTCTTCCTC
GTCTCAGCAACGAAGGAACGGATCGATGCTAACTCGTGGTCTGCAAGCTTCTGCTGAGGG
GCGGCCAGAGATCCCCGCGCCTCCTCCAGCCGCGCGCTCCCGTGCAGAGCGGTCGTTTCC
GCATCGTCGAGCGCCGCGACGAGGCTAGCCCTGGCCTGCTTCCGTGCCAGCGGCTCGAGT
AACCGCTGTCGCAACGCTGATGACCGTCGCTCGAAAGTCACCTTGTCCGGCGTGCCGTCG
GGCGAGTACAGCCACTCCTCCATCTCCTCGAGAGCGGCCAGAACGCCCGCCGCCTCCTTT
GCCTTGATGAATGCCGAGAGGTCGCCGTCGACGGGCTCCAGGCTAGACCTGGTCGAGTAT
ACGAGATTCTCCAGTACGTTGCGAGCCTCGTTGACCGATCGCACGGACTCATCCTGGGCA
CAGAGCGCCCTCTCCCTCGCGCGGGCCTCCTCCAGCGCCGCCCCCTCCAGCATACCGGTG
TACGTCTGCCGCACCCGCAGAGGCAGGCTCCTGAGGCGAGTCACCACCCGCGGCACCGTC
GTCTTCGCCTCCTCGGTGCCCGAAGCAGGCGACGCCTTCTCCGACGTTTTCAACCATGGT
CTCCTCCTCTTACCACCCCCCTTGCCCGCCTCCTTCTGCCCTTCTGCCACCCCTCCGTCG
CCGCTGCTACCGCTGCTGGCGCTGCTGGCTCTGTCGCCGTCGACCCCTTCCTCCCCGGAC
GTATTGCTTCGGTCTCCACTGGCGGCGGCGGCGGCGGCGGCGGCGCCGGCGTCTACGTTG
TCGCTCCCACCATCGCTATCCTTGCTAGTACCCGCAGCGGGTTTAGGGTGGGTGTCGCCG
CTGAGGTTCGACGCGCTTGCTGCCGCGTCTGCTAAATCTCGCGTCTTCGCGTCCACCGCT
GGCTTCTTGGCCGTCGCCTCCTCTCGGCCGTCTCTCGTTGCTGCTGCTGCTGCTGCTGCC
GCGTGGTCTGCTGCTGCTCCCTTTGCGTCTAGTGTTTCTGCTGCTACTGCTGCTGCTGCT
GCTGTTTCTTCTAATGCTGATGTCGATGCTGCTGCCTCAACTTCTATTGTTTGTGCTGCT
GCTGTTGCTGCTGCTGCTGCTTCTGCCGTTGCTTCTAATGCTGATGTTGCTGCTGGTACT
GCCGCTGTTTCTGTTC
>NODE_13097_length_1576_cov_4.618097_g10412_i0
AAAGCTTTTGGGGTCGAGAAAGGGGCGGATGGGGGTAACAGAGGCGAAATCGAGGACGTG
AAAACGTCCACCGTAGACTTGCAGGTGGAGGAGGAGCGAGAGAACCAGCCAGAGAGGGAT
GACATGCCGAGCTTCGTCATTCTTGACTGTTCCAAGGTCACAAACATCGACGCAAGCGCA
GCGCGCACCTGCTTCCAACCGCTGCAGCGTGTCACAGAACCTCACGGGGTTTGCGTTGCC
TACGCGGGGTTGACAGACGAGATGGAGACGCTCCTACGCATCCACACGGCAATCGAGCAC
GATAATGTGGCCGTTTTCCTCACGTTCTTCACCGCCATGGATTGGTGCGAGACGCAGCTC
ATCCGATCTGTAGCTTCTCATCAGGACAGCGGAAACCAGACCAGTGTTTGGGCGAACAGT
CACTTCTCCAGACGACAAGGCTCCAGTGCGTCTGATACATCTGTCGCCGTGTCCATCAAG
CCGCTCCTTCGACACATATTGGAGATGCCGGAAGCTACTGCGGTACTCGACGGGATAGAA
AGGTATTGTCACGAGGAAGTCTATGGCACCGGAGATATCATATTTTCGCCAGGAGATGAC
GGCGACCGCTTTTACATCATCACTGATGGACAGGTCCTGGTGGAGCAGTCGCCTGATGGA
TCCTCGAGGCCTCAAGAGCTCCGCGACGTCCGCGACAGGCGCCGGGCGATCAGCGTCGCG
CGTGCTGGCGGGCAGGTCCTCCACGAAGTCGGAGCTGTCTTCGGCTACGTAGGATACCAG
CTCGAAGAGCGGCGGGGTCACTCTGCTATAGCCGCGACACCATCCACCGTGACTGTCTTC
ACCAGGGCCAAACTCGACAGGATGCTGGAGGAAAACCCGCGGCTGGTGTGTCTCGTCGAG
AGGAGCGTCATGAAGCACCTTGCGCTTGAGCTCAGCAGCCTGCCTGCCTAGCGTTACCAG
GAGTTGGAAGTGAAGTCTTGTACAGAGATATTGTCGGTGGTGAAGGAAGACAGGGTCTCC
ACCGTCGCAGCAGTATGGCCCACCGCATACAACGTCTGGCCGTATCTGGGCGGGGGGTCA
GACGAGGCTGGCGTAGACCCATCTCGAACTCGGTGGCTGCACGGGTCTAGCAGAGGATTA
GAGTTGCTTGTCCTTTGCATTTTCTTATCATCGTGCATGATGCAGTGTATAAAATATGGC
GTGGATGTTCTCGCCGGGGTTGCCAGGGCTTAGTGACCGCGTGTGTTACCCTCCTCTTTC
AAGGTTGTGGGCGTGGTAGGAAACAACATCTTCACTCGGGGAAGTTGTCGACGTTTCTCG
CCTGAGTATGTCAACTCTACGTAATACCCAAGAGAAAATGAGCCAAGCCGGTAGGTGGTG
GAGTTGTTCCCGTTAATGCGGCGGATTATCTGTCTATATCAATAGTTTTAGCCGGTAGTG
GGGAGATGATGGTGGGCACATACGGTGGTATCTCCGGCCCAGCACCCTGGTGTGAAGTTT
TGACGTCCAATTCGATCAACGCACGACGGCGCGGGCGCGTACGCGAGAAAGTCGGCTAAT
AAATATTTGCCGCGCT
>NODE_13098_length_1576_cov_4.278776_g10413_i0
ACAGGGCTCATGCACGACACGACCAAGCTTCAACACCGAGGGCAGCAGGACAGCGAGATA
CTGCAAGAAACATGCTGAAATCGGAATGGTAAACGTCCGCAGCGGGCGTTGTTCACATGA
CCCATGCATGATACTCCCGAGCTTTAATTTCGCCGGCATCAGCAAGCCGGCGTACTGCAA
ACAACATGCCCACGACGGCATGGTAACCGTCGGTTGCCAGCTTTGTTCGCATGACACCTG
TACGAAGCGCGCGAGCTTCCGTGTCGTCGGCAAAAAAGAGCCAGTTTACTGCAAGCAACA
TGCAGACATAGGCATGGTGGATGTCAGCAGCAGACGTTGCTCATACGAGTCGTGCCCCAA
GCGGCCGTCCTTCAATATCGCCGGGAGCATGAAGGCCTCATACTGCAAGCAGCATGCTGG
CGATGGGATGATAGACGTCCGCAACAAACGTTGTTTACATGGCGCATGCTCCCGCAGTCC
TCTATGGGGTGTACTTTCTGTCGGTGTTGGCTCTGTTTGCACAGACCACAAAAGCGATCT
TCCGGCAGGTCAGGTGATCAACTTCAGAGCAGGATGCAAGGTGATTGGCTGTTCCAAACT
GTCTAGGTGGGGGGTGCCCGGCAGGCAGCCTACCCACTGTCCCGAGCACGGCCCACTCGA
AATTGGGCTCGTCCGTACAGTGGGGTTAGATAGCATCAAGAAAAACTATCGTAGCTCGTC
CGGCGATGTTTCACGGACGGCGCCCTTCCAAGTAAAACCTGAGTGTACGTTTTGATGTGT
ACGGGTGGAAACGCGCTATAATAGTTCGGTCAGTTGTCGAGACCTTCACAGTTGGCCTTG
ACTGAAACGTTTCATATTTGCAGTATTGTTTTACCTTCATACTCGGATTTCCAGAGGGTT
GCCATCTATCTTTCTTAGGGAAATGTAGCGGGGCGTTTTGTGGCACAATAAGGTCAGGTC
AGTATAGAAGACGACGTGAGTCGCGTTCTACGGCAGAGATGGCACTTTTCGGCTATCGGA
AAGTAGTTTGTGGATGACAGGGTTCTTTAATCCAAAATCGTATTATTCTCATTCTTTTGT
TGCAGAACTGTCCATCTTATACTTGGGCCACGGAATGCTTCGTCGGAAAAATAACGCTTT
TTATTTTCCTTAGAAATATTTTGTTGGCTTACTATTTGTAGAAAGATCCGTATTGAGAAG
TTTCAGAAGCATCATAGTCCACCTCTACCGTAGCATATCGTAGTACGCCTACACATTCGC
GCGTTGTACAGCGCGCGCTGTGCGGTCACGGGTTTGAGGAGGTCCACGAAAAGTCTCCAT
GAAGGGGGGCATCGGGTGACCTAGACGCAGAGCCTTGTGCAATGCAATGGATTGGCGGTC
TCGGTACGATGTTGCTTTTTGACCCGTCTACTGACTGGATATAGCGCGGCTATTCGGTGT
CGACTATGCAGTTTGGTAATTTGACAGTTGGAGGGAAGCCTCATTTCGGAGGTGACCGTT
ATGATCCGCTACAGGCGTGATGCTCGGCGGGACGCCCGGATTTTCATTTAGGATGATCAT
GACGAGTCGTAATAAT
>NODE_13099_length_1576_cov_3.045908_g10414_i0
CCAGAAGAAGAACGTAGTAGGGAGTACTGCCGACAATCTCACTTCAAGGCACCCCCTCCA
CACGTATTGCGACATCGGCTTAGGACTGGTCTCCGCTGCGCCACCGTCTCTCGTGAGCCT
CACTGCTGCTGTATGTTTTGCCCCAGGGTCGGCGCTTAGGCCTGGTCGCCGCTGATTTAC
GGCTGGTCTCCTCTGGGACACCTTCTCTCTGGAGCTTCTTGCCTTGCCAACAGGTGTGCG
CGCGTGGGCCCCACAGCATCTCAGCTTCATCAGACTCCCCTCTTGAGCAGCCGGAGGCGT
TTTTTTTTCTACCTTGGTGACAATGGGGTTTTGTCAGCATCAGCATTGCCAAGAGGTCGC
GACCTATTATTTCAGGGGCAGCAGAGAGTTGGCGTACTGCGACAAACATGCCGTGGACGG
CATGGTGCAGGTCCGTCACTATACCTGCTCGAACGACGGATGCGCGCTGCAGCCGAGCTT
CAACGTTGAGGGCATAAAATCGCCTGCGTTTTGCAGTAAGCACGCCTACGAAGGCATGGT
CAACGTCGTCAGGAAACGCTGCGCGCGTGGCGATTGTGCGACGTGGCCGAGCTTCAACTT
CGAGGGAAGCAAGAAGGCGGTGTTCTGCAAGCGACATGCTCAAGGCGGCATGGTGAACGT
TATCGCCAAGCGTTGCCTTCGCGACGGCTGCACCACTGGGCAGAGCTTCAACTTTGCGGG
AAATAAGACGCCGTTGTTCTGCAGTAAACACGCCGAGGAGGGCATGGTAAACGTCGCCTG
GACTCGTCGCCTGCACGGCTCCAGCGCGAGCTCCGTGAGGCCCAACAATAGCGAAGGCAA
CAAGCGGTCGGCGTCTTCCAAGCTGCACTCGGAGAATGTCGGCGAGAGCGCCGACCGCAG
CAGGCAGTGCGGACACGACTCCTGCGCGACGCGGCCGAGATTCAACTTCGAGGGAAGCGA
GGAGGCGTTGTTCTGCAAGCAGCATGCTGAGGACGGCATGGTGAACATTGTTCTCAAGCG
CTGCGGCCATGACGGTTGCACGACCGGGCCCAGCTTCAATTTCGAAGGCAGTAAGAAGCC
GTTGCTATGCAGGCAACACGCGGAGGAGGGCATGGTAAACGTCGTTGCCAGGGACCATTC
ACACGGTCCCGGCGCGCGGTCGCCGGGATCGATTTTGGAGGGAAGCAAGAAGTCGGCGTA
TTTGAAACAGCACGCCAAGAATGGTGTAGCGGGCGTCGATCGCGTCCGTTGCGCACGGGA
CTCCTGTGCGACGTGGGCCACCTTCAATTTCGAGGGCAGTAAGAGGCCGTTGCTCTGCGA
GCAACACGCTCCGGACGGCATGGTGAATGTTGCCGCCGAGAGTCGATCGTACGGCCCCTG
CGCGAACCCGCCGGGCTTCATTTTCGAAGACAGCGAAAGGCCGACGGTTTGCCACAAGCA
CGCCAAGAATGACACGGCAAACGTGGGCCGCAATCGCTGCGCACAGGACTCCTGCGAAAC
GTGGGCAAGCTTCAACTACGATTGCAGTAAGCGGGCCGCATTCTGCATGCAACATGCCGA
GTACGGCATGGTGAAC
>NODE_13100_length_1575_cov_206.203728_g10415_i0
GCGGCGTTAAAACGCTGAATAATGCACACAGTACCCTGAGGTAAAGCATGCTGCGAATGT
ATGAATAATACTTTGAGGTGACAAAATGCAAAATCTAAGCGTGCTGTGCAGGGTGATTCG
ACGCCACTATAACATGATGACAAAAGCATGCACTGCCCTGCGGCAAAGCATGCACGTCAT
TGATGCACGAAACATACTCGTGGCGACAGTACGCAAAACAAAAGCGCGCTGTGCAGCGGG
ATTTGAAGCCACTTGTTGCATGGAATGCAGGGGGCGGCAAGACAAGCGCACTCGGTGGAA
CTCAAATGAAAGAAACATGGCGTAATGAGCTTCACAACGCGAACCTCGCCGGCCGGGTCC
CAGGCCCCAAATATCATGTAAAATGGTATCTCAACAACAGAGACACACGACCCTTGCCGC
TTCCAAAGTAACCACAGAATGCTCCAACCGCGTCTCGTTCAAGGCTAGCGCCAAAAATAG
TTTACCCCCGCCGGCGACATGAAAGGCATCGTGCACTTGTTCCGTTGAACACAAGGAGTA
ACGCTTCCAAAACCGCCGAGAACCGAAGCAAATACCAGCAACAAAATACGTCGGACACTC
AAGAAATATTTTAAAGCAACAGGGAAGCCGCCCAGAAAATGACTACTATCACTCGAGACG
TGCAAGGCTTAGTCGCTGCACACAAAGATTGGCGTTCCTGAAAACGCCGAGAAAGAAGGG
TACTAGAAGTTCCAAATAACGAAGCTTTCCGAGCTTTAAAGAACCGTTGTGAATCAACAG
GAAAACCGTCAAGAAAGACACGCACGACGCATTTCAAGACAGCATCGCATGCCGGTAAAG
CTTAAGCGGAAACTAGCCAACTCGACAAAATCTAAGGCCGCAGACGGCTCTAACTGCTAT
CCGATAATGTCGCGTCTTCCACTGCTGAGTCCCCGTCCTCATCGCCACCTTCGGGCTTGA
TCTTGGCGCTCATCGTACAGGTGAAGAACAGCGACTTCCCCGGCTTGAAATTCGCGATCA
TCTCGTTCATGTCGGTATTGAGCTCGGCCTCCGAGCCCTCCCCTTGGGCTCCAACAAGCC
CGTAGGTCTCCAGCGCAATCAAGATGCTATCATTCATGATCTCCTCCACCACGAACTTGT
TGACCTCGCCCATCAGCTGGAGAGGGATCTGGCCCTTCATGTGCCCGGGAAAGTCGGCCT
TGTCCTTGATGACTCTCGTGATGCGGTGGTTCAACCGGTTGGTCATGCTGCCAGGCGCTT
CAATGTCGAACTCGTACTTGCAGACGCCAGAGGCCTCGTCGACGACGTCCAGCCGCTTCC
CCTTGATGTACTCGTTTAGCTGCTCGAGCTCCGTTGCTTCCATGCGGCATTTCGTCGACT
CACGACGCGGCGACGTTGCAGCGACGACTCTGCCAGAGGATAGCCATCCACTCTTATCCA
GTGACCCTCTCGCTTGCAGAGGAGCCACACACAAAAACGACGCGCCCATGGACGCGAGCA
CACCCAAACATGTCGCGAGTACCACCTTCCCTGCCATCGTCATGCTTATCTCCAGCTCGT
GTATTTGGTCTCACG
>NODE_13101_length_1575_cov_53.954061_g10416_i0
GGGGGATACACACTTTTCAATCCACAGGATGTGAGTCTAAATCAAAAACACAATCATAGT
TACTGTACGAAAGTATTATCGAAATAAGAGAGTGGACTAACGAGCGAGCAGAGCATGTCC
CACAAGTATGATTGCCGTGGTAGAAATGTACAACGGTGCGAGTAGTCGAGGCTCAATCCC
GGGCGCATGACCAAGGGCGGACATAAGGAGCGTAACACCCTGCCTGGTTCCAGCTAAGTA
CATTGGCGGGGCGGCCCGACCTGGCATCATGGTCGAAGCGGTTGGTCAGCCTCAATTTGA
AAAGGTCTTTTGAACACAAGCGCACCCCTTGATCAAGGCTCCCTGTACCCTGTAAGACGT
GGCGCATTTGCAACATACACCGTAGATGAATACGTCCGAACACCCACCCAACTAAAAACC
AGAAACAGAAAGACTGGCGCACCCTTAATATTAAGCTCAGTTACCACACAAGGCAAGTCT
TACAGGAGCCCGATGTCTGTCTATTTACACGTAGTACCCAACTGCAAGGTACCATACCCG
TAGCTCAAATACCGGGCTTACTGTACTGCGCGCCGTCAGCAGTCTCCCGCTCTACCGCTA
AATCACGGCAGCTGTGCGCAATCGCCGTTGAAAATACTTCCAACGCCGAGATCTGTCGGT
TGTACTGTAGGATGCTGGGAAGACACGTACCTCTTACGGTTCCGCTACCTCTTTCAGTCG
CATGGGAGTGCAATCTACCATATTGTACATGTTAGCCGAAACGCTGTCTGTCCCAAGATC
AAGCGCAGGGAAAATGGTCGTCAAAGCTTCCACAAGAACGACCTCTGACCCGAACGAGCG
CACGCTAGCTCCGACCAACCCTAGGTGTGGCCGCGGATGCGAATCAAAAAGAAGCCATTG
TTGAGAAGAGCCCGAGGTTGCCGTCACACCACTGCTGTGTTCTTGGGTGTCTGCGGGAAG
AAAAGCGACCACCGTCTCGGGCGGCTTCGTTATGATAACCGCGGTGGGTCTGGTATTCTC
CTGGCGTTCCCTCCGAATGCCTTCAAGAACGGCAGCGATTGACATATCTGAGCCAAGCAC
GCCCTGGTGATACACCCTTGCCGTTGCCGGCTCTAGCAAGTCGTTATACCTGGTAACGGC
GGGGAGTATTTCAGACACAGATGTGTGCTCCGTCGTCAGCGTACCAGCACCTGCCACTGC
TTCGTACATGACCACCCCGATGCTGACGATATTCGCAACATCGTCTGGCGAACCCGTCCA
CAACCCTTTGGCCATTTGCTCCAGAATAGACACCGAAGCCTCCAGGCAAATACAGGTGCA
CGCAGATCTGCCATTTTCGACGTCATACTGGCTTATGGAAGCCTGCACCATCTCTGGCGA
GCTCGACTGAGTTGAGGCCGGTTCTGATGAGAGAAGAGCATCCAAAGATCTTGCCAAGTC
GTTTCCGTGCGCCTCTAGAGCAGCCTTCGCAGTTTCTTCGGGAAAACCCATAGCAAGAAG
CTGATCCATAGCGGTTGGAGCGTAAAGCTCACGAAGCCAACCACGAGCCAAACTCACAAA
TGGCAAAAACGTGGC
>NODE_13102_length_1575_cov_16.022636_g10417_i0
CGGAGGCGTTCGACGTTTCAAAGCGGTAGGTCCTACAGTAGGTCGTGTTGATAAAGTCAA
CAACATATACCTGGTACCAAATTAGAGCTGCCAGTTGCGATTGCGCTTAAGCACGGCTGG
TCATGATAATAGATACCGTATAATTTTTCCTCGATTTCCGTCTTATTTTTGTTTGGCTGC
TTTTTGGTCTTCATTTTCGTTTTCCGTTGTCCCTCTGTTGTTTTTTTGGGGGGGTTTCCG
CGTAGTTTCTCTTTTTTGTTGGTGGAGTTTTGTTCCGGTTCTACATCGTCCCCGTGCTGC
ATGCGAGTCTGCGAGCTGCCTGTCTTCTTCTCTTGCGTACTTGTATTTTTTGCATTCCTA
CTACTGGTATGTTTTGTCTTTTTTTGTTTATGTCCTTTCGAGTTCAATTTCAAGTTACAA
TAGATATTTGGTCATCCGTCTGTTTCTTGTGGATATTGCGTGGTCCACTCGATATCTGTT
GCGACTCGTAAAGCGTATCGTTTTTATCGGATACGTACGGAGTTTGTACGCTGATCTCGC
TAGAAATTCCGTCTTATGAGTGTTCATACATAGGTGTAGTAGGTGTACGATATGGTTAAG
TGACAGTATCATGTAAGAGGTATGCAGTTACACATATATATGTTGTTTTCTCGCCGGGGT
ATATGCTTCTACTCCAAATAATTCGGAGCCTGTCCTGTGGCCACCTACTCCAATTTGACG
ACGAGTCAACGTGACAACAACAAACAATACCAGCACGCCAGAGTCCAGAGGACAGCGTTC
ATTCAGACTACGTTTTCGATGTAGGGTTTAACTATGAATAAGGAGGAATCGGTCTTCGGT
AGCAGCAGTCTATGGTTTGGGTTAAGGCTGAGAATCAGGAAGGACGCGGGTCTACGACCG
TCCAACTTTATGAGATACCTGGTATGTACTTGTACTGCAAACCGTCTGATGATGATATCG
GGATCTAGAGCGAACAACTTGCACTTGCGGGGTAGAAAGGCTTCGACAACTGCAGTACGA
GACCTCGAACTTGGTGTTTATTTTTATTTGTCGGATTGCTTGTTGGGGAGAATTGTCGTG
CGCCGGCGGTGGTGTACGCACTAGTGGGTGTTCCGCGAACAGGACCGAGTTCCCCCACCC
CTAGACGGAGATGGAACCGCGCTAGAATCACTGCAGAAGAACACGGTTCGCCGTGTTTCC
CCCCACTGCACGAAACATGGATTTTACGCTGAATACGTACAGTAGTATCAAGTTTTTGTA
TACCCGTCAGCAATGAGTGGTGTTTCTGACTGTTGGTGGTTTCCTTACGTAGCCTTCGCC
GGTCCTCTTGTATGACGCGTTCTTCCGCACTATTTGTCGGCAGTCCGCGTATTGGCAATT
TATGGCGCGTTATGTTCAACCCCCTCTTGCTGCTGTGGGTCATTTCGATGTGTGCTCGTG
CTCTGTTCATATGAGACGCCACCGACGGTGCGCTTAGTATACAAGTACCTGTAGAGTGGC
AACGACCCATCACATCGACAACGTGAATATTTACCATAAACAAATGTTGGCAACCCATGA
ACGGGACGCTTTATG
>NODE_13103_length_1575_cov_4.290280_g10418_i0
GGTGGTGGTGCTGATGGTGTTAGCGCTAGCAGCACCGTTAAGCGCCGGGTGCGGTTTTCG
ATGGAGGAGCAGGGCGGGGGTCCCCTCTCCGCCGCGAGCCTTAACTCTCCCTGCAGGTCT
ACCGGGAAGGGGACGGGCCTCTCCCTGGGCGGCGGCTGGTGGGGAAGAACAGGAGGTGGA
GATGAAAGGGGAGTTGTGGGTTCTTACGGTGGCGTTTTGGAGGGCGGGGAGGTTGGGGAA
GTCCCGCGCTCTCAGAGTTGTCGCCTGCTGTCGTTGTTCGGCTGGGCCCTGGTGGCGGTT
GTTGTGGCTGTGGTCGGAGCGGCGGCTTTTGTTGACAGCCAGGATAGTAGCAGAAACGGC
GGAAGCTTCGAGGCGTGGTCGACGTCCCCTCCGATCTCCCAGATCCTTCTTCCTTCGTTG
GAGAAGCTTGCGGCTCGCCATGCCCTCCCGACTACGCCGAGCGCTGCGTCGAGCGTTGCG
TCGAGCGTTGCGTCGAGCGTTGCGGGAGAGAGTGCTAAGGAGGAGAAAGAGGAGGAGGAG
GAAGCTGTCGAGATAGCTTCTGGTGAGAGCGACAACGGTGTTGGCTTGACCTTACCGCTG
TCGGCATCGTCCCCGCCGCTACCGCCCTCTGAGAATGTGGCAGACACGGAGGGAGGTAGT
CAGGGGCGGTGGCGGCGTGGTGTCGCAGACGACGCAGGGGGCTCGAAATCCGAAAAGGAA
CAAGAGGAAGAGCAAGCGGAGGAGGAGGAGGAGCAAGAGCAGGAGGAGGAGGAGGATAAG
GAGGACCAAGAAGAGGAGGAGGATAAGCAGGACCAAGAGGAGGAGGAGAAGGGGTCGTGC
ACTTTGGAGCTGTCGACTACCGATGGCCTCGAAGATGTGGCTGGGATGACATCTATCCCG
AACACAGACACGACGGGTTTGCCCTTGAGCGTCGATTCTTCGGACGCTGCTGTCGAATCT
TCCGCCGCCTCGACCGTAGACGCAGACGATGGTGGCCGTAGTGGGGGGGGTGTTCGGGAT
GCGGATGGCGTTCGGCCCGCGGAGGTTTCTCCTATGTCTGTCGCTGCTACCAGTACCGCC
GCTACCGCCGCCACTACGGCCACCACCGCTACCACTACCGCCGCTACTGCTGCCACTTTC
GAAGCTACCACTATCACTGCCGCCGCTACTCCTACCACTTCCAAAGCTACCACTACCACC
ACTACCGAAGCTGCCGCGACCGCGACCGCTGCTACCGGTACTAGTGCCGCTGCTACTACC
ACTACCGGCAGCGGTACCCGCGAAAGAGCTTCCCGACGCTCCCCGACCCCCTCCACCTCC
CACTCTTCTGCTTGGGGCCGGTTGGAAGCGGCAGTGACCTCCGCAACCAAGTGGGGCTGG
TCATCAAAAGCCGAAGCCGGATCGAAAGCACCGCCCGCCCCCCCTTCCAAGCCAGGCAGG
ATGGAAGCGGGGGGGGCGACCGCCCACGCCTCGGAGTGGGGTTGGGTGGAAGCCGGGGCA
GCTGTGTTCGGGGCCCTAGCGCTAATGGCCACCGTGATCTGCAAATCTAGGTCTCACGAG
GAAGAGGGTGGGGAG
>NODE_13104_length_1574_cov_57.956029_g10419_i0
CCGGAGTCTGGACACAGGTGACCAATGGGACGGGACGGGCAGCAGCGTTGACGGAGGCTA
CTACTAGCACGTACATGGCACATCCTTTTTTTTTTACTTTACTTCGAAGAGAAGATCATG
CAGCCAATACCGACGTAGGCATTTGGTCCCGCTATAATAGTACATCTACACCCCCCCGGT
TCCATCCGAGATTTGTCATATCGCCGTGCGACTCTGTCGGATGTTATTTACTTGTCTGGT
AGCGTGATGGCCCAACAACCTCGCGACACATAAACACATAAATACGGCAAGTGGAGCGGC
GTGCTACAATCAACCCTATTTTATACGCGAGTGAACAAATATACTCGGAATTTATACTCA
TGCTACTATGTTCGTCACAAATGCGGGAGGGGGAGTCGGAGGGGGGGGGGGGGGGTAGCA
TGTACGCTCCACTCCATTACTTGTTTTGTCGCTCAACCGTGTACAAATAGCAAAGACGGC
AAGCAAGCAGGTGTGCTTCGCGCCATTGTGGTGGTCGGTTCTATTAATTACGTGCGAAAT
CTGGGGACTGCGCGGTCGGCTTTCGCCCACCAGTCTTCCTCGAGCGGTGCTATGTATACA
AGTAGACGGTACCTCTGGTAGCCGCTACGTTCAGATTCATTCAAAACGTTCTACCGTTCT
GCCTGGTATATAGCACCGCGCGGAGTAGATGGTCGTCCTCTCCTGGCAAAGCAACACCAG
ATGCCTTCCAAAACGTTTTACCTCGCTTATTGATTGCGCGGGAAACCACCCCTGACTACG
TAGCACACGGCGAACAACCACTATTCCGTTTGCTCAGGGGGGGGGGCACAAAAAAACGAG
AACTGTATTCGGTGTTGCACGACACAAGGCACCACTTTTTTGGGGACTATAGGTATACAT
ATAATATCACAAGCATGTACCGCCTTGACAATGCCGTCTGCGCAAGGTACTCTCCCCTCA
CCATCTCCCCCATACCAGGGCAGGAGACAAGACACGCAAAAATAAACGGAAAAAGGAAGC
GCGCGTAAAATCGATCGCTTCTCCAGACCATTGAAAACCGAAAAAAGACTCACACATTGA
CGTATGCATATACTTCGTATGCGTTCAAATACTGCACCTGGGTGCTCGTCAAGATAAAAA
ACCCCGCGTAGTCGTGATGATGGCAATGTTGGTACGTACGCGCTTTTGGTTTAACTCTGC
TGTGACCGCCGCACCGCACACCACCAGAGCAGTGAAACGGCCCCTTCGAAAACCACCAAC
CCTCCCCGACACAAGACACAACACTATTAATAGTTAGCGCAACACGTTTGTGCCGACACA
ACACTACAAACATTTACTCGTAGCTCAACGCATGGTGCTGACGGTATGATACGTGTGACA
CCCACTCGAAGCTTTTGACCTCACAGCACACCACCGTCAACGTTCCCTTACCCAATCCAT
CGACGTTGACCAAAAACTAATATAAAAAAACAAAGTTAGAACTCGCCGAAGCCACCGCCC
CCGCCCATGTCGAAGTCGCCACCCCCGCCCATGTCGAAGTCGCCGTAAGGGTCCCCTCCC
ATGCCTCCCATGCC
>NODE_13105_length_1574_cov_43.716189_g10420_i0
CGGCCCGGGACGCAGCGACTCAGCATTGATAGGGTGATAACTCGGCTAACAACTACCGAG
GCGCCATGGTGAAGAAGAGGGACCTTCGAGCCATGATATGCATGATGACGGCGTGCCTGT
CTAGTATGATCCACCATCACCAGCAGCTACTCTTGGCCGCATCTAGGATGGATGAGGATG
ACGCCGACGACGATGCAAAAGATGATGATGATGATGTCCATGATCATCATCGCGAAGAAC
CCAAGAAGAAGCGAACTCGTTGCTCGTATGGTCGACCGGACTACAACAGCAGCGAGTGGG
CAGTGATGCTCAAGAACACGCAGCTCCTTGCCGACCCGACGACAGAAGAAGCCAAAAGCT
TTCGCGCGAGCTTTCGCGTGCCCTATCCGTTCTTCCTAGATCTGGTCAAAAACGTGAAGG
CTGGCGAATGGGAAGGCTTTATGGCAAACACTACGGGCGTCGGCAGACTCAACTACATTT
GCGTTGAGCTCAAGGTGTTGGCTGTCCTCTACGTACTCGGCAAAGGAAACTCCTTCGATG
ACGTCTCACAAATGTCCAGATTAAGCGTGCCGACGGTGCAGCGGATTTTCCACGCGTTCA
TGGAGCGCTACGCCACAGAGCTATACGCTACGACGGTCGTGAAGCCAACAGGACAGGCCC
TGGCGGACACGCTGAAAGCCTTCGATGCCGCCGGGTTTCCCGGGGCCGTGGGCTCGACCG
CTGTCACCCATCTCCACTGGCAGCACGCGCCATTCTCTGGACGGCAGACTTACCTTGGGA
AGGAGGGACTCCCGACACTCGCCTACGAGTGTACAGTGGACCGCTCCGGGCGCTGCTTGG
CAGCCACGAAGGGCATGCCCGGGGCACAAAGCCACAGCACTCTCGCCTGTTCGGACGAGT
TCGTGAAAGAAGTTCGGGACGGTGACTACAAGGACGTGGAGTTCACTCTGAAAGGCGAGA
ACGGCGAGGATGTCAAGGAGAAGGGCTTGTGGCTTCTCTCCGGTGGAGAACATCACCGGT
GGAGGTGCCTGCAATGCCCCGTGAAAGTCCCAGCTACCCAAGCGGACCTGACTTACAGGC
ATCACCACGAGAGAGTTCATAAGGACGCGGAGCACTTCTTTGAGACCCTTAAAGGCCGAT
TCAGGATCTTGAAAGCCCCGTGCCTCTACAAGAAACCAGAGTGCATCGACAACGTCTTCT
TGGCATGCTGCGTACTGCACAACATGCTTCACGACTTTGACGGAATCGAGCTCCTCGAGG
CGGGCGTGGACTGGAAGGGGGCTGACGGTGATCTCGACCCCGCCGAAGACGGCAGCGAAG
GTGTCGCTCTCCTTACACCCCCCCCAGCGGTGGCGCCAGTGCAGATCGAGGTCGAGAACG
GGTTCCACTCATTGAGGAAGAAGCTGGTGGCCAACCTCATGTTTAGAAAGCTTCAGGGAA
CCCTCGATGAACCCGCTTAGAGCAGTCTGTGCCCGTATTTCGGGGGCAAACTTATTGGAA
ATAGACCTGTAAGATGTTATTGTTGTAGTAAAAGGGTTCCACATACCAGGTATACAGTAA
TACGCCCCCCCCCC
>NODE_13106_length_1574_cov_32.828115_g10421_i0
AGAGAGAGAGAGAGAGAGAGAGAGAGAGAGAGAGAGAGGAGAGAGAGAGAGAGAGAGAGA
GAGAGGCGTATGCTGCAGTTTTCGGAAAGGTCGGGTGTCGTTTGAAGGGAAAACACCGTG
GAAGGCGTCTTGTTTTCTCGGCGGGGAATCAATGCAGATGCAACCTTTTTTTTGCATTTA
CGTACTCGCAGTAGGTGGCGGAGGATGTGGACTGGGTGGTGGGCTGGGGGGCTTGCACTT
TTCCCCCTTTCGCATTTGTGATTGTCGGTTTCGCCCCATCCTTTCCTCCCTGTTGACCTG
ACCTGGCCTGGCCTAGCTTCACTATTGTTTTACTACACTAGTGTGCCCTAGTGGGCCCTA
CCGTGAAGCGGGGGTACTGGCCCAGGATAGCTTGACCGATTTCTTTTTTGAGGAAGGGTG
TGATCCACACTAACTTCAGTATAATAACCGCTCGAGAATTTCTTGTTCCCCCCGGAAATC
TCAGGCTGAGTTTGCTTGCGGGGCTCTTCTTCCTCAGGGCCGGTACTGTATTATAGTGTA
TGATATTTTTTATTCGTGGTCGGTTCCGTGTAACGAGTACTACAGTATATATATATATAT
CACGTACGTAAACGAATGGATGTCTGGGCACTTGAGGACGGCGGTTGTGCGTGTTTTTTG
TCGTCGTTTCTGCCCGACTCACCTTTTTCGTTCTTCTTCTGTCGCGAGCTCTCGAGAATG
AAGCATCAGGGGGGTCCCGGTCGTCGAGTACGAGGTGGTGCCGGTCAATCAAGCATCAGT
TTGTACCGGTGTTAATTACGTGCGTATGTATATATTTGCTTGTACTTGGATTGTTTATTG
GTTATTATTTTGTGTGGGTCGATTCTGTGTGTCACTGACCAGGTGTTATGCGCCACTATG
GCCGGTACTATAAGCACCATTCATGTATTAAGAAAAAAAAACGATACCTTATGGTGCGTA
TATCTCCGTACAGAGTGAGTGGTGTTACAGCACTTCATCGTACTCGTACTTGCGTACCTG
GTAGTATTCATTAGTGGATAGGTGGCTCCTTGGTTGGTGTTGGGGTGTTGATCGCGCTCC
GTGCTCCGTGTGGTTTCGTAGACAGAAGGGGAGGGGCGGGGGTAAACATCCCCAGATCAT
CCCGGAACATCCACCACGACCCACGATGGGGCAAACGTTGGAGCAAAATAAAAATAAAAA
AACGAATTAAAGTTTGGAGGTTAGAAGATTGCTGTCATAGCGATTGATCGACCTATCGTT
TTTGTCGCAAAAAGTAAAGAACAAAAAAACGCCCGATTAGGAGAGAGTACTTGTCAGAGA
CTCCATTCAAATACACATCTCATCGAACGAAAGTGTGTTGATTCGATGGAAATCGACGAG
CAGTGCTAACAATGCTGAATTAATTGAACTCTAGCTATGCGCGATCAAAACGAAAGCAAG
TACCGGGGGGGAGAAGGGACGACACCCCCTGTGACCACGGACGGCTTGTCCAGCAGGAAA
GCTGCTGAGGAGGGTAAAACCTCTTACAGTAGTATGTACGGTATGTATGAATAGGAATAG
GAGTTGAGCTGGAG
>NODE_13107_length_1574_cov_28.143238_g10422_i0
GGCCGCCTCCGCTCCTGGCCCTCTTCACTCGCTCCTCCTCCTTGCCCTGAGCCCGGTACT
TCCTCTTCTTTTCGTCTTTTCGCACGCCGTCGAAGGCCTCAGAAACCTTGGCCAGCTTCT
GCATGTTCGCCGTTTTCCGCCTGAGAGCCGACTCCTTGCGGATGGCAACCTTCTCATTTC
GGATGGTCGACAAAGCCTGCATGAGAGACACCTTGCGCCTCTCCGCCGGCTCCATCACCA
CCGCCCGTTTAGCGAGGTACCCCTTGTTCTTGCGCTTGGGGGCGAGCTGTTTCGGCTTGG
AGGCGAAGGGAAGCAGAGCCTGCAGCTTCTTCGGCACTGGAAGGGCGTTGAACCGTCGCG
TCTTTCGCTCTATCGGCTTGTACAACGAGTCCTTGTTGACCGGGACCGGCTCCCCCTGTT
CCCTCCGGAGCTGTGCGGTGTTCCGCATGCCCTTCCACTTCCCGGCCGTGTCTAGCAGTG
ACGTCACCGGGTTGTAGTACCTGTTGATCTCCACCGGCACCCACAGCCTGCAGAAGATGA
CGTCGGACTTGAGGATTTTGTCCTCGAAGGTGGCGCGGCAACGGCCCGGCTCGCCGCCCT
TGGCGGACTTCTTGAGCTGTCCCCTGATCCCGCTCACCGTGCGCACGGCGGCTCCTTCAA
ACTTCGACACCTCGAGGTCGGAGTTGAACATGCCCTTGATGAAGGCGGTCTTCTTGAAGA
TCTTGTCCGGGTACCCCACGAGCTTCAGCTTCTTCACCACCTCGAACTTCGCGTCCAGCT
CGAGGGCGGTGCCCGTCAGGGCCACTCGGAACCCTGTGGTGGTGTTGGCCATGGTCTGGA
AGGCCATGATGCCCGTGTTCTGGGGGATGACCGGACCGTACAGGTAGCAGAAGCAGTGCA
TGTGCTCCGGGGTGTACTTGAGGTACCTCTGGCGCTCATTGGGGTCTTCGAGCGCAAAGA
CAGGCTGGGTCTGAAAACGCCTCCATCCTGCTGAGACGATAAGGGGGTCATTGCTCTTCA
AAGTCTTCCCGTGCCACCGGTGGCGCTTGGCGCGAGTTCGGACCATGGCAAGCCCTTCTT
CGGCCGCCATTAGTCCTCCTACGATCACGGGGTTCTCCGGCCTGAAATTAGTGACAAATT
CGGCGGGCAAAGCCTTAAAGCGAATCCTGACGTATCGTCCCTGGGGGAAGCCTCTCAGCC
GGAGTTGCGCCGCGTCTCCCATGTCTTCGAAGGCTTTTCGGTTCCGGGTCTGTTGGTCCT
CTCGCCGTTTAGTCGCCTCCTGGAGGTACGCGTCGTCCTCCTCCTCCTCCTCCTCCTCCT
CCTCGCCATTCCCGACACCGTCTTTGCCCTTCTTTTTCTTCGCCCCTTCCTCTCCATCGC
TGTCCTCCTCGTCCGCCGCCGCCTTCTTGGATGCCATCGCTTCCGCCTTCAGCCGCGCGT
TTTTCTCCCGCTCTGTCTCGTCGCCGCCATCATCCTCGTCATCGTCCTCGTCATCTCCGC
TGTCCGCAGCAGCTCCCGGTCCGAACTTATCCCCCGTCTGCAGGTCTTCGAAGTCTCCGA
ACACCTCCTCGTCG
>NODE_13108_length_1574_cov_25.165889_g6951_i1
GCGGTAGATTGCGTGGGCCTTCCGCGCTCGTTCTGTTGCCTTCCGTTGTGGTTGTTCCTT
TTTGTTCAGTAGATTTTCGTGAGGCGTATCGTTTTTTCTCGGGTTCATCGTATACATTCG
ATTGTTGCGGCTCTCTGCTAGTTTTGGTGTGTGCTGCAAACAAGCTTTCGTGGCGCCAGA
GCTACGAGTACATACAGTACCCACGCTGACTGCTGTCCCCCTGTTCCGTGTGCCCGGTTC
ATTTTGCGGCGCTGATGTCGCTGGTTGGCGAATGCGGCCTAAGAGGGGTTGTACCTGGAG
CACAAAGAGGTGGGAATAGCGCAGTACCTCCTGACCACCTTCTTGCCGAGCCAGAGCTGC
CGCAAATATCTCAAGCTCCGCAAGCAGCAGAGCGTGGACTTCAGGGCCGCATGCTTCTGC
CACAAGCGGGTCGTCGACATCGCCTACGTATGCTCGGTGTGCTTGTCCGTGTTTTGCGAG
TTTTCTCCGGTGTGCACGACCTGTGGCACGAGGGCGTGGCCGAAGAAAGTCACGGGGAAC
AAGAAAAGACCGTTGGCGAAGGGGAGCGTCAACGGGCATTAGAAGGAATAAGTAATTTTC
CGTCACTTCCCAAAGTACCCTGTCCTTTGTTGTTGAGTGGTGTCCGGCACAGGCAGCCGG
TCTGCACTTAGTATAGGAGTACCTGCATTTATAAAAGTTAAAAGAGACGCGTCACCTGTG
AGATCGATTTTTTCCTTGAAGCTCTTCTTTTGCAAGCTGCGTGTCATACTTCGATCGCGC
TTTCTGCTGGGTGTGTAGGTGTTTTAGTGGTCTACAATACATGTATTCTATGCGTAGACT
ACTCAAGTTGTGTGCGTTTTGTTTTTAGCAAGGAAATGGACGAGACTTCTGTTTCTTTTT
TTTGTTTTCTCCTTTTTTTTTTTGTGGAACAGTGGCCTTAATTGCAGTTTCGAATATTTT
AATGGAGAGATGGAGATTCACATCTTGAGCTTCTGTGTTCGAGTGTGGTAGTTTCGCTGC
ATAGTATACACGTCGTGTGGACGCGTCGGCTTTTCGCTGGTCGTTGCGCCGGCGAAGCAC
CCAAAGGTACCTTCAAAATTGGAAAACGTGACGTGCGGGAAATCGAAGTGCTCGGGTGGG
GATTGCGTACCTTAACGCGCAGGTCAGGCGACAAGCCGAGAGTAGGTAGGCGCAGGCCGC
TGGGCAGGCCGCTGGTGTGTGTTTCAGCTATCGACACCCGTCGCCGTATGGGTGTACTAA
AGGTACATCGTTAGGGGTCGTCGGAGGGAAAATTTGCGTAGGTTATCGTATGTCTGGTGA
GACTGAAAGATTGGACACGAAATTGCTCGAACAAAGACGGACACGAAATAACTTGAAAAG
GGTGAAGGTTGGTCGAAAAAATAATATGCGTTCTACGAGAGACTCCAGTTTTTGTTGACA
CTGGGATATTCGAGAAATATCTAGACTACGTAATATTTAGCAATTGCAGCAGTTCATAAT
TCGTACGTATGTATGATATCGATTTCGCGGCGGGCAAAAGGCGACGAGCGGAGGATGTAT
GTGTTGGACCCCGC
>NODE_13109_length_1574_cov_22.057295_g10423_i0
GCTTTCCCAATGTGTGTTTTTTCCTTTCCCGTTGTATTCCTACTCATGGTGCGTTACGGG
CGGAAGGCTTGAATCCTCACGAGATCATGCCATGCACGTGCGTCTGTTGTAGTTCGGCCA
GGCTGTGTGGGGTGGTTCTGTGTGTTTTGTCGTGGTGGGGCTGTGAGGAGCCTAGCACTG
GTTGGAGGAGAGAGATAATCCAGTTTGTTGCCTAGCTGCCAACGAGCCGAGAAGGTGGTT
GTTGTTGCAAGTGCACGTGGGGGTGAAAATTGCATCGTTGCTATGGTGCTGTGGTGACAT
TTGTTTTTTAGCTTCCGCCCCCACGGGCGTTTGCATTGGTGATATTTTTATACGGTAGTC
CCTCGTGTTCCCGATGGCGTGACGTGTGCACCTATTGCGCAAAATGCCGTCACAATTTGT
ACAAAGTTTTAGAACATCACAGGAAATAGCCGGAGCTCGAAAGTAGAGGCCGTTGAAATA
CGAGTACTTCCCGGGTAATTGGGTCTATTTGTTTTCACTTATAGCGATGCCTTTCTGTTC
ACTTGTATCTGGATTGGGCACCGTGCTTGGGTCGATTTTCGGGGTAGATTTCGATCGCCG
GGCATTCCCGCGAGAGTATAGGCCCAAGGTGTTTAGTGAACTAGCTCCCCCACGTGTACC
AGGTATATATCGTTGAGGAGTGCGATGCCCCCATTTCATGGCGGTGTTGACGGTTCGGTT
GTACATTCGATTTGCGTGCAGTTAGCGACGGTAATCCCGGTCCACCGCAATTCGAATCTC
ATTTGCATGTTTGCGGCGCGGCGAATGTCGGCCTTTTTTTTTTTTTTTTTTCGTGGATGC
TTGCGTTGGCCCGCGCAGTCTCAAGTGTTACGTATTTCTCGCAGTCATGGGTGCAACCTT
GGAGAGTAGATGTTGTGACAGTTTTCTGTAGGTGTTTTTGGACTGGTGTCCCATGCATGC
GTGGCTTCGCACGGCGCCGCCGGCCATTTTTTGGTTTTCAATTAGATTTTTTCAAATAGA
TAAATCCACATGTTTTCTTACTCCGAACAAACACCAAGAGCAGAATGATATACGTACCTG
GTATGTACCTGGTATCATATTCGTACTCGGATGTGTTCTGCATTCCGTACCTGGTACCTG
GTATCATGTTCGTACTCGGATGTAGTGTTCTGCATTCCGTTTTTTTTTGTTTCTTCCAAC
TTCTATTGTCGTCGTCCTAGTAGCTCAGGTGCCTTCCGCAATTGTATGTTGTGCAGTGTG
GTTTACCCAGCGGCGCCAATGTAGTATCGTTGATGCGCACCGTCTGTACGGTCAGCTGCT
TTGCATATTTGTGCCAGATGTGGCACTAACAGCATCGTTGACATCCAATGCGCGTGCCGC
TCTGGGTCTATTGTTTCCGTACGCGTAGGCGTTTTTTTGTGCCGCGACACTCGGTTTTGC
TTTCGCGGGCGCTCTTACCCCCCCCTCTGGTTGTTTTATTTCCCTCCCTCATTCGTTAGC
TCTGCTCGTACGTGTACACATCTGTTCGTTGGGGGCGCAAAGCTCAAGCTGTTTGCAAAG
ACGAGAAACCGAAC
>NODE_13110_length_1574_cov_20.680213_g10424_i0
GTTGTTGCAGCCGTCTTCGTCCCTGGTTTAGCCGCCAATCAATGCCTTTCGCGCCTTTTT
TTCCGTCTCCGATTTACTGCATATGGTCGACGTTCGATGATTTTGATGGATTGATTAATT
GTGATTGCTTGAATGGTTGGATAATGGCGGGTTGGTTTGTTGATGGAGTGGTTGGCTGAT
TGATTCATTGATTGATTGATTGATTGATCGATTGATTGATTGATTGACTGATTGATTGAT
TGATTGATTTATTGATTGATTTATTGATTCGGTCGTTGATTGGCTGTTCCTTGTGCTTAG
GGTACTGCTCGTGGTGCGGGGGGAGAAGGGTGTGTGGGGGAAGCCTGTTGTGGATTGTAA
GCCCGTCGGCATACCCGCGCTAAACAGTTCTACTGGTGCTGGGGGCGGCTTTGGTTGGCC
CCTTGCTTGCCAGCGTCGGTCGACGTGCGCGAGTGGATTAGTTGGAGACCCCGGCGTTGT
TGCTGAGTGCTGCTTCTCTTGGTACGCTGCTCGAGTGGGTCGCGCTTCTTGTTGACGCTC
GACTGGTATGTCGCTGTTTGTCGCGGGGCGCTTGCTTGCACGGGACGCGCTCAACGTGGC
TTTGGTTGCTTACGGTGCCCTCTGCTGCTTGCTATGCGCGTTTTGTTCTAGTCCTCGCCG
GTAGCGCGCCTTGTCGCGTTTTTGCACGCTTCCAATTTTTCCTGGAATTTTCCTGGAATT
TTTCCTGGAATTTCTTGGAATTTTCCTGATTTTTTTTCTGGAATTTTGCTGGAGTTTCCG
CTGAGGTCTACGAGAGGAATAAGACGAAGGATTGGGCAGGTGACCGGACCGTTGTTGTCT
GCTGTGTGCCAGTATGCTCGTACTGTGTGCCAATATGCTCGTATCGCGTGCGTCCGGCTA
ATTGGAGGAGTAAGACAAACAGTAGCTTCCATCCGGTCGCTGCGTGCTGTCGTGCGGCTA
CTGAAAGAGCAGAACAGTAGGTTTCACCCGGTCGCTGGCTTTGGTGGTGTGTCTACTGGA
GGAGTAGAACAGTATAGGTTTCATCCGGTCGCTGGCTTTAGTGGTGTGGCTACTGGAGGA
GTAGAACAGTAGGTTTCATCCGGTCGCTGCGTGGGTGGGTACTGGGTAGTAGGAACAGTA
GGTTTCATCGTTGATCGCTGCCTGTTGTGTTTCGAGATATTAGCTATATTGGTCTAGAGA
TGCGTATGAATACTACTACTACTGTTGTATCCGGTATGTGTATCATGGCGTTTATTGCCA
CAGGGGTTAATGTTTGTATGTGTGTGTTTCCATCCCACTCACTGATACAGCAGTTGCATG
TAGTAGCAGCTACGTATGGCAGTGCAATACCGGATGGGAGTATCAGCCGTAGTACGTACG
TAAGCCTTCGAAAGGTGTAACATAGAGTTTCACAATATTACATTTTTTTTGTATGCATTA
GGAGGAGCAGACACCGGCCATATTACCCGTGGAAAACCTCGAAATTAAAATAAACGAAAA
CAAAAAACAGTGTCGGGGACCTGGTGGTGTTTCAGTTTCGCGGGCCTTCAGATCTCGTTC
ACCTTAATCATCGA
>NODE_13111_length_1574_cov_20.325783_g10425_i0
CGGAGGAGGAGGTGGAGGAGGAGGAGGAGGTGGTGCGGGCGGACGGGGTCATCGTCGCCC
TCCCGCTGCCGCTGATGCAGCAGGGCGTGGTGGAGTTCGACCCTCCGCTACGAGAGACCA
GCAGGGCGGCGTTATCGCGTCTGCGAATGGGCTACTACGAGAAGGTCACCGTGGAGTTCC
AAGAGGCATTTTGGCCCACGGGCGCCCCCTTCATCGGGTGCTGTCCCGCCGCATCTCCCG
CTGGGGGAGACCCCTCCTCATCCCCGCTCCCCGCCGCCGCCGCCGTTGCCGCCGCCGCTT
CCGCCGCCGCCGCCCCCAACGGGTCCCGTCCCCTCCCTCCTCCCGCGGCTCCCTTGGAAA
CCCCTCGCGCTCCCCCTTCTGGGCCGTCCTTCCCGCCTGTAGACTCGTCGCCGTTACCAG
TGGTGTCGAAGGGTCACCGCCACGCCACCACCACCACCACCACCACCAAGGCTACCCCGA
GCCTGCCCGGTAAAAGACAGGGGGCGGTGCCCACCGTGGCAACCCCAGCTAGACCGGTAA
TGGCGGCGACGGCGGCGGCGGCGGCGGCAGCGGCGGTTACGAAGCCGTCGGCATCGGCTG
TGCGGGTCTCGAAGGAGGCGTTTGACGCCCTTGCGGAGGCCAACCCCGCCATCGTGTCGC
CGGCCCCCATTTTCCTGGAAAATTACTTGTGGTCCAAGGGAGTTCCGGTGCTCACGGCGG
CGATAACGGGCGAGCGCGCGCACGCCATTTCGGCCGCGGCCGCGGTGGCTGCGGCTGCTG
CTGCTGCGGCGGCGGCGGGTAGGGCTGGGAATGATAGTAAGGGCGCGGACGACTGGAGGG
AAGCGCACGCGGCAGAGGTGTACCGTCGGCTGGTGAAGCCCGCCCTCGTGGACGCCTTCG
CGAAGAAGGGCAAGGAGATACCTGAGCCCGTGTCTGTCGTCGTGAGCAGCTGGGCGGACG
AGCCGTACCAGCGGGGATCGTACAGTTTCTTTCCGGTGGGTGCTCGGGACGAGGATGTGC
ACTCGGCCGGCCAGGGGGCGGCGATAGGCCTCCCCGGCTCCGGCGGGACAGCCGCGGAAC
CTGGGGCGAGGAGCCTTGATCGCGTGTTCTTCGCGGGGGAGGCGACTAGCGCAGGGTTCG
AGGGTAGCATGCACGGCGCCTATCTGACCGGTTTGCGGGCTGTCGAGGACGCGGTCCGCG
CGTTTGATATACCTTATTGAGGGGCGCATTTTCGATCAAACGGTACCCTTTTTTTCAAGG
GCAGGTACCTGATGTACCTTTTTGAGGGGGCATTTGATGTACCCTTTTGAGGGGCATTTG
TTGTGTACCTTTTTTGAGGGGCATTCCATGTACCTTTATGAAGGGGCACTTGATGTGCCT
TATTGAGGGGGCATGTGATGTACCTTTTTGAGGGGCATGTGATGTACCTTTTTGAGGGGC
ACTTGATGTACCTTTTTGAGGGGCATGTGATGTACCTTTTTGAGAGGCGTTCCATGTACC
TTTTTCAGAGCGCTCTTTACGTGCTACTGTGCACATGCTGTCTGTTGGCGTGTGCTGTAT
CGCGTGGCCGTCGG
>NODE_13112_length_1574_cov_14.201865_g10426_i0
GCCACGCACTGCGTCGTCACAGCAGCTGCACTCGTTAGTAGACACAACAGTAATTCCTCC
CTCCTGAAAGGGCAACCTTGCTGAACAAGCCAGAACCAGCATCAATCAGATCAAGCAAGA
GGAATGGCAGCATGATCAAACAAGCACTCGCAAATCATCTCAACGACAAACAACGCAGAC
TTGCTTGAGCAACGAGTACCTCTACGTACGGAGCACGAGCCAAGTTGTTCGCGAGTTGTG
AACCTCACCCCGATACCACAGAGCAGGCGGGATGTCGCCAGGAGCCGATGTCCAGGTAGT
AGCCGTGTCCAAGGCGACTTCTCACCGAAGAGGGAGCATCCTGTACCTGTTCCTGTTCAT
GGCGTACGGATGCATCGGACCGTTCATGCCCCTCATCTGGCGCAGCAAAGGCCTTTCTGA
GCACCAGGTGGGCCTGCTGGGAGCCATTAGACCAATCTCCTCGTTCTTCGTCACGCCGGT
CCTCTGCGCGTTCGCGGACAGGCACGGCATCCAGCAGCAGATGCTCTATGTAGCCATGGG
CCTGTTCGTGTTCTTCCGACCGTCGGTGTTGCTCACTGGAGGCTTTTGGGCGGTGGGGGC
GGTGGAAGCGTTGTGTGCCGTCTCCAACAGTCCCATCGGCAGCCTCGTAGACTCGGCGGT
CAGGCATTCCTTCGGAGCGGATGGGTACGGCATTCAGAGACTCTGGGGGGCCGTAGGGTT
CGGGGTCGCCTCGCTCATCAGCGGGTATTTGTGCGACGCGGCTGGTGGAAGCTACGAAGG
CGTCATGGCCTTCTTCGTGGCGGTCATGGTTGTCGCCCTGGTCGCATCCACGGGGGTTTC
CGTTGGGCAACACTACGAACAGCTGCAAGATGGCGAAGAAGGCGGACCTCGAGAGCGACT
TACCACGGGTGACAACGACGTCGTCGCCCGGGAGACGGAGCTTGTCGAGATAGAACGTGC
GGGCGATGGCGATGCGCCAAGTGCTGTTGTGGTCCCCACTGCCGCCACCGCCATCGTCGA
TTGTGGTGTCAGCGACCAAGTTAAGGTCGTCGTCACCTCTGGACCAAGAAGTAGTTTCGG
GCAGGAACTGCACGACACCAGCAAGAGCGAGACGCACGAAGAAGGTGAAGTTGGCGTCCT
GGCAGTCGTCCGCGTTATGCTCGGCACGCCCCACAACGCCACCTTCTTCGCCGCTGTGGG
CCTGAGTGGGATGGGGGCGGGCGTCATCGACATGTTCCTCTTCATCAGGTTGGAAGAGCT
GGGCGGCTCGCACTTGCTATGCGGGCTGGCACGGCTCATTATGTGTCTCGCGGAGGTACC
GTTCTTCTACCTCTCGGGGCCTTTGATTAGGCGGATGGGAGTGCGGGGCGTGATCGCTCT
GACGCAGCTGGCTTACCTCACGCGTTTCATCTACTACTCGGTTCTTCGAGAACCGTGGTG
GGTGCTTCCTGCGGAGGTGCTGCACGGTCTCACTTTCGCTGCCATGTGGGCAGCAACTAC
TGACTATGCGCACGACATAGCGCCAGCTCATATGAGGACAACCATACAAGGAGCTGTCAC
GGGGCTTCACTGGG
>NODE_13113_length_1573_cov_1424.998667_g132_i10
CCTCTGGAGCGTCTTTTCGTGGACCTGTCGGGCAAGCAGCCTACGTCTGCAGGCGGTGCC
GAGTACCTCATGATGATCGTTGACGACTACTCGCGGCTGGGATGGCCGTATTTCTTGCGC
CGGAAGTCCGATGTCCCGAAGGTCTTCGCTGGATTCCTCGCCGACATCAACGCGAAAGGT
CGCCCGTCCACCGTGGAGTGCCTTCGCTCCGACAACGGCACCGAGTTCGTCAAGGCGGAG
TTCGTGGAGATGCTCAACCACTATGGCATTCGGCGCGAGCACACGCCCGTTGACTCTCCC
AAGCATGATGGCGTAGTCGAACGCCGGATAGCTATGACGCTGCAGCTTGCGATGGCGTCA
CGCCTGGAGGCCCCCCGCCTGTGCGGGGACGCGAAGATACCGTCGACGCAACCCCTCTGG
GCCGAGGCCTGCAAGTACGCGAGCGACGTCATCAACCTGACGGCGAGGGTGAGGGACAAG
CCGGACATGCACTCCCCGTACCGGCGTTTCTACGGGAGGTCACCGTTCGCGCGGCTCCTT
CCGTTCTTGAAGCCGGGCTACCACCACGTCAGGAGGACCCTGAAGACGAGGCCCAAGGCG
GAGCCCTGTTTTTACCTGAACAGCGGAAATCACCACTCGGCAGACTGCTGCAAGATCCTG
CTGCTGTCTGGCCAGAGGTCGTACTCCCGCGACGTTACTTGGGAGCACCCGAGGAAAACG
TTTGTGGGGTTACTGCCTTCGGAGGAGGAGTACTCTCCGCCGTCGCCGCCGTCCCCGGTC
ACACCGGTCACACCGGAGCCTGGCCCCGGCGCAGGATCCGAGTCGCCGCCGCCGTCGCCG
CCGTCCCCGGTCACGCCGGAGCCTCTGGGAGGCCCCGGCGCAGGATCCGACCAACCGTCG
CCGTCCCCACTGCTGCCGCCGCAACCGCCGTCATCACCGCCGCCGCCGCCACCGCCGCTA
CCGCCGTCGCCGTCACCATCGCCGTCGCTGCCGCCGTCTTCGTCACCGCCGCCGCCACCG
CCATCGTCACCGCCGCCGCCGTCGCCGCCGTCATCGCCGCCGTCATCGCCGCCGTTGCCG
CCGCAACAGTCGCCGCAGCCACAGCTTTCTCAGCGTGCTGCCCGGGAGCTGGGTAGTTAC
AACCCAGGCCCGGAGGATGGCGATCTACAGAGAGGCCGGACTAGGGGGGAGACTGTGAGG
CACCAGGAGCTGGGCGGCCTCACCCCGAGTCCGGAGGATGGTGATGTGCAGAGGGGCAGG
ACCAGGGGGGAAACTGCGCGTCACCGGGAGGCTGTGGGGCATGGGCTGCTGTTGTTGATG
GCAGCGAGGGAAGGTATAGGTCATATACTTTTCCACCAAGCCCCGCCGTACGAGAATCCC
CCCCTTCCCGCGCGGCCGGTGAGCGAGCTTTCGACGCCGAACTCGTACGCTGGAGCGTGT
ACGGACGAATATTCGGCCATCTGGAGGCAGGCGATGGAGAAGGAGTATCGTGGGCTGGCG
GACGCGGGGACGTTTGGGGCGGAGTAGCAGCCAAGCGGACTGAACGTCATCTCGGCGAAG
TGGGTGTTCGCCT
>NODE_13114_length_1573_cov_104.393333_g10427_i0
GCGTGATCTGACATCTGACCAACTCTACTGCTGCTGTACCACTGTGTTTGTGACCATGAG
AGTAGCCCTAATTCTAAGCCTTGCCAGCGTGGCAGTCGCGCTTCGCCCTGCGCCAATTTC
AACACTGTCATCTTCGACAGGCTCAGGTTGGCTGCAGTCTAGAAATGGCCTGATCGCAGA
ACAAAGTCAGAGTTGCGCACCTCGCACCGACACGTTCCTGCTGATGTCAGTTTCTTCTGA
CGATGACGAGGACAGCAGCGGTGGGCCGTTCACGCGCAAGTCGCTCCTGGAAGGCGTCAC
CAAGGCTGCCGGGGTGCTTGGTGCGGGAACGTTCGTGCAGAAAGGCTTCTTTGCGGGCGT
GCCGTACCACGGCACGCCGGATCTGACTGGCAAGACGGCGGTGATCACGGGCGGGAACAC
CGGGCTGGGGAAAGAGACGGCTGTGAAGCTCGCAGAGCTCGGAGCCGACGTGACGATCGC
CTGTCGAAACCCAGAGAAGGCGTTTGCGGCGCTGGAAGAAATCAAGGCCAAGGCGCCGGG
CGCCAAGGTAACGGCGATGCCGTTGGACCTCGCGTCGCTCGCCAGCGTGGACTCCTTCGC
CAAGCGTTACTCCTCCTCGGCCGACGCACTGGACATCTTGGTCAACAACGCGGGGGTGAT
GGCCATCCCGGAGCGACAGGCAACCAAGGATGGCTTCGAGATGCAGTTCGGGACCAACCA
TCTGGGTCATTTCCGTCTCACTAGCCGGCTGATGCCGAGCCTGCTCAAGAGCCCCGACGC
TCGAGTGGTGTCCGTTTCCAGCTCGGCCCATCAGTTCGCTTCGACGGTGGAGTGGGACGA
CCTTAACGCCGAGAGAGAAGGAGCTTACCAACCCTGGAAGGCGTACGGCTTGAGCAAGCT
CAGCAACATCTTCTTTGCGAAGGAGCTCCAGAAGAGGCTGGACAGAAAAGGCGCCTCCGT
TACTTGCACGGCGCTCCACCCGGGCGCATGCCGCACCGAGCTCGGCCGCTACCTCTTCGA
CCCCTCCCAACCGATCAACCCTCTGGCCTACCCCCTCTTAGCGGCCGCTACCCTCGTCAC
AAGAACACCGCAAGAGGGAGCGCAGACGCAGATCGCTTGCGCCGCGGACCCGGCGCTAGG
GGCTGGGCGCGGGGCCGGGGGGCAGTACTACGTGGGCCCCAAGATATCGGAGCTTCCCTC
GGCGCTCGCGAGGGACTCCGAGGCGGCGGGGCGAATGTGGGCGGCAACCGAGGGGCTAGT
CGGGAAGTTCGACGTATGATGGGAACTCTGAGAGCTGGCTGGATGAACATGGATGGATGG
ATGGATGGATGGATGATATCCATTGGATGGACTGTGTTGGGGGTCGTTTTGCATCATCAC
CAACACCGCCCAAAACGTCCTTCATGTTCTTGATGTGTGATGATGCATGGGTGGACTGGG
TTGGGTCGTTTCGATGCCCCGATTTACCCAACCAAGCTTTTACCTTTGCTTACTGTTGTT
ATCTTGCTGTACAACCTTCTCTGTCGCTTGCGTTTAGTTCACATTCCTTTTTTTGCGGAG
TGGGTGAGTGGAT
>NODE_13115_length_1573_cov_78.724000_g6319_i1
AGCATATTTCATAATAATGCCGCCCCTCCGGTGCTGTCAATTTGAGATAGACTGAACCCC
TTTGCATATGCGTGCATTTAGCGTTATGGGAGCGAACCACTTTGAATTCAGAGTGGGAAA
ACGTTTCCAGTTGTAAAAGGGGGAGAAAAAAAAGGCCCACAGCGTAACGGGTTCCGGCAA
ACAAGAAGGTGGAAAATGCACGAAAGCAGCCCTCCTGTCTGTGTCGCAGCGGCGGTCGAT
AAAGATAGCTACATTTCTTAAAACACACGTGTGAGTCCGCTGGTCTTGATTTTTAATCAG
GAAAGTTTTCGCGCCCCCCCCCTCCTTTCCCCACGCTCCGTCCCGAAAGGGATGTATGGT
CAATGGTCGAATGACTGAGGCAAGAAACAAACGAGTACGCCTCCACCCCCTTGCCGCCGT
CGTCACCCCCTGTCGATCCTTCACTACTAGTGTCCACCTCAAAAACGCCTGTGGAAACCT
TGTGCAAACAACGGTCCCGCGCGGGAAAATAAAACATCCAAGGGCGTGAGCGACCTCGAG
GAACAGACCACGACGCCCACTGTGAGCGGGAAACACCAAGAACCAATCCGAGACCATCTC
AAACAACACCCCTTGCGAAATGTGTCCGCTAGCTTCGACCCCCCCCTAATCTAACTAACC
CCCGCCGCCGCCCTCTCCATTTCCCGTTTTCAGACTCCCCCCCTCAGTTCCCCTGGCAGG
TCTACCTACGCCGAGGTTGCGCTAGCCTCCTACAACGAAGCAACAGGCACTCGAGGACGG
AAGCGCAGCTCTTTAGCCGTTCTCCATCACCATCCGCTTGCTCCACGATATTTAGCTTGC
ACCCGCCCCAGCCGCAAGCCCTGCTGGTGAAAGTTAGTGACGCTACGACTCCTTGGGACA
ACGTCACCTTTTGCGAGGAGATGCTTTTTGAATTTTTGCAAGAGGGAGTTCCATCAATAT
TCGTTTCGGAGATGCCAGAGGGAAACGGGGACACGTTTTCTTCGGACGCGAAACAGCAGA
GACCACCGCAAGGGGCAAGGGGTTATTGCACGTGTTGGGCACAATAGGCTGGTCGACGAG
TGTGTTATTGGAAGTGAGGCAGATAAATTCACCTACGCAAGAGCGACGCCAGGCAGGGCG
CGCTCCCAGGCGTTCGGGCGGGGCAGCGGCCAAGCCGTCCAAGCCGAGGATGGCGATGGT
GCTGGCAAACGAACAACTGCTGCCACAGACCAAGGTCCCGCCGAAAGTTGCGGTCGAGCT
CTTGGAGTGTGAGCCCCAACAGGAGGCTGTGCGGCGAGATGCTGGCGTTGTCAGGGGCGG
AGGTGCTGACGTTGGCGGGGCCTGGGGTCAGCTGCAGGGGACGTTCGCGATGGGCGTGAA
GTCGGGGTCGCGGTTGGGTCCGTCGTCGCGATCGGGGCTGAGAGTCGCGTTTGGTTCGGG
AGTGGTGTCTGTGCGCGGCGCCTCTGGGACTCGATCGGGCTCGCGGCAGCCGCGAGTGCC
CGGAACGGTCAGCGGTGGTGGTGTCAGCGGTGGTGGCGGTGGTGGTGGTTGTGGTGGTGG
TTGTGGTGGTGGC
>NODE_13116_length_1573_cov_41.099333_g8343_i2
AGGCGCTCGCCTCGAATGCGCAATGCCCTCGTGGCGCACGTGGGCGGATTGGTGGCCGCG
TAAAAATGGGCGCAGAGGCGGCGGCGGCCACGGTGTGACAGCGGAAAGTAATTGTATTTA
ATTCAAAAACGTTTTTCATGCACCGGGACAACCCTCCACCGGTCGGGCACACTTGCACCA
AAAACATCACGACGACGGCGGCAACCAAGGGCGCTCGCCTCTCCTGCTCTCGAATTGCGC
ACAACAATAAAGTTGGTCACCGCACGAGGGCGCGCGCTACATGTGTCGCTCCATTGTTTT
TCGCCCAACACACCACAACATGATCATGTGTTACTATCAAACCAAAAACACCGCACCGGG
CGCGAACCACCAAGCATTTACACGTTTGGGATGGAGTTTCCGGAAATCGCGGTGCTGGAA
GAGCTAATCGGCTCCAGTACAGCGCCAACTTCTGCGACGTAGTATTGCAACTCTGTCAGG
AGCTCAAGCACTGAGAAGAGCGCAGAGATCCCGGCTACACCTGTCAGATTCCCATCCCAC
CCTCCCGACACCACAGAGAGCGCCAAAAACAAGCTATCAACGACCAGCGTTTCGCCCACG
GCCCTAATCATGACATTAGCCCGCCTCGAGACGCCGTCGTTTTCTCCTTTCAAAACAAAC
CCACTACCGAATAAAGCCTTGCCTAGGAAACTGAATGGGTGACGAGCTACCCACTCGTCT
ATTGCTCCAAACCCTACCCCAGTACGGTCTGCTTCTTCAACCTTTGCATCCAGACTCATC
CCCAACACCCGCCACAGCGGACTGCATCGAGACCTCGATCCGACTAAAACCCACAGGAAC
GAATCCAAGAGACGCCCAACAAAAGTATTTTGCGGTGCGTCACCCCTGCAGTTAAGTATA
GCGAACAAATGGGCAGCCGTTCTCCCACAGAAATGAGGGCGTACAATGTCCCAGCACCAA
AGGAAAGGTAGCAGGACTATCGTCAAAGACAGCGTGAAGAGTAACCACAAGCGTTCAATA
TCAGCTAAACCCAACGCGATGAGGCAGATCCACCAAAAAAAACTTGTAGAGTCGGCGGTC
GAAGTCAGCAACAACACGTCCGTGACATCATCAATCACCGGTACAGCGACATGCCAAGTG
TTGGTTATGAAGTCCAGCAATCTCACGATCGAGGGCTGTTTTCTACCTGTGGTTTGGAGT
GAAGGGGGCAACACGCAGTCAGACCACATAAAGCCGAGAAACAATCATGCAAATGTATTC
TACACCAATATTCCGCCCCACGACTTGTCACGCCCGCATTACCCACACGCTCAAAACAAG
TTTGTGGCAATTTGGATCACGCTACGCAGGCGGCATCCTTGCATATTTTGTCCAGCACTC
GAAAATAGGTGGAAAGTTGAACCGCCGCCAATTTGCCGCGCTGTGCGTGGCAGAAATTTA
ACGGCGTACATCTGCGTGGCTTACCAGAGTCTTTCGCCCCAACGGCCCGCACTCGCGAAA
TCTCAGTTTCATCGGGAATGCCGGCCCAATTTCGCATGTCGGTTCCGTAAGACCGAGGAG
GGTGAGGGCCTGT
>NODE_13117_length_1573_cov_31.080667_g10428_i0
GGGGGTTGTCTTGCGTGTTACCATACGTACACGGTGATTTAAGACCGTGAAGCAATAGCC
GGAACCATAATTGGTTTCCGCGCTGCCTGTGGGCGTCTTACGCCGCCGCCGCCGCCACCG
GGGTGTCGGCGCTGGTGCGACCAAATGGAGAGCGTTGTTAAAACGCGTGCTTCGTTGGTT
TTTCTTTTCAAGAGAGTCTATCCATGTTCGAGGGAACTCGTCTATTAACAGCGTGTTGAG
AATAAACATGTTTTTCCGGGTTACAGACTTGAGTATCCGAACGGTCTTGGGGGTGATCTT
CCGCATGAATAGGGTCGAGTGATCAGCGTCTCGGAGGCGTTTTTTAAATGGTTTGTCTCA
GGGGGAGTGAGACGCTGCGTCTTCCCCACACTTTAGGTTCAGATTTGGGGCACACAGTCG
TTTTCCAGGTGGCTCAGTTAGGCGCAAGCAAGCAGTGTAAGGTAGTAGAAGAGGAGAGGG
AAGCGCACGCGATAGTTACGAGGGGTGAGAGGGGATAGAATGGGTGGAGTACCTTTTTAT
GTCCAAGATGTTGACGCCGAGGATTTCTTCGTACATATTACATACCTCGATGCAGTGCTT
GGATGCAGCACAGCAGTTGTGCGGTTTGTTTTTAGGTGTTTCGGAACTGTACTTCCTAGG
CAGGGTGTGGCAGGGAGTGCACTTCGACGGAGCAGGAGTAACGAAAGTCAGTAGATAGGT
GGCGCTCTACTGAGTTACAGCCAGAAGGTGGCAAGCGCTCACCCGTAATTTTCACCCACC
CACTCACCACCCGTTTCTTCCAAAGGTGAAAGGAGGGAGTTACTACGATAGATATTTCCG
TTTTAGATGAAAAATTATTTAGATGCCAGAATTTTAAATGGTCTTAGGACCAATGGGGGA
ACTTAGTTTTTTTTTTTTTTTTGTGTGTGTCGGCTGTTGCCAGCGGGGGGGGGCATGCAT
GCATGATGCGATCGATCAGATGGCAACTTGTTTTAGCGTACGCCAGCAACGTTTTACGCG
CTTCTGCGAGGTGCTTTTCTCGTTGCTGTTTGACCATGTCGTGTGTATTTTCCATGTGTT
GGTCGCGTTCCCTGTGTGTGTGTGTTGTGTATTTCATCTATTGCCGCTATGTGTCTGTAT
GTAGTTAAGTTAAGCCCCACGCCGCTCAGGAAGCTCGCATCGTATATATAACGTCCGTCG
TTCACTTTCAAGGCTTCGGTTGAAGAAACGGTTTTTGGCTTGCGTTGGTTTCTTCTGCTC
AAAAAAGTGCTGTTTGTTTCATGGATGTGCAATTTGTTATTTTCTCTTGGCACTCTTTTC
TGCACGCACAAGCAGCGAAACAAGCGAACCCTTCTGAGGGTGGCGGCTTGGATAGCGTAG
GGCCTTCTGTTGGTTCGCTTGTTGTCCGACGCAAGTCGACGAGGGAAGAAAGTGCTGAAA
TCTTCTCGCGATAAAAATGAAAGGCAAGTACCGTAGTGGGGAGGGGGGAGGAGAGCCTAC
TTAGTGACCCCGGATCTGAGTTACGACTAAAGAGAGAGAGAGAAAAGAAGGGCGAAGATA
ATAAATGGGATGG
>NODE_13118_length_1573_cov_26.773333_g10429_i0
GGGGGGTACTCATATCGTGCACGGCCGTAGTCGTATGGCCATAGACAGGGGGGGGGGGGG
CCCATCATAGGCTCTCGAACGTGACAACAACAGGACGCGAAAAACCACCAGCACGAAAGA
GCAGCAAGAAAAAACAACAACTGGGAAACGGAAGGACTGCTGCAAGAGAAACGAGTGACG
GCAAAAAAAAACGCTCTTTCTTGGCCATCCCTCCACCTACTACTGTAGTAGTAGGCACAC
TCTCGATACTACGAACGTATATTTCGAACCCGACCTCATTTCCTACAATCATTCATTCAA
GCGCTGGAATATGTCGCGCGGTACTACTGACGTGTGTGCTCGCTCTTCGCGCGACTGCTC
GAGCGCGTACACGGCTGCGTCGACGGCGGAACACCGATGAGGGGCGAACGAACGAAATCC
AGTCCGGCCGATTTCCGACTGCGTCTTGAACGTTGCCTGACGTTAGGCCCCGCCTGGCAC
GGGGGTTGCGCCAGCAGTTCCCGATCTCATCCGCGCTAAAGAGAGCCACCCCTCGCCCTC
ACCCTGCCAGGAGTGGAATCGCCAAACACGCCCAGCTCCAAACGTGTGCACGTTTCCACA
ACGGCCGTAACTTATAGCTGAGCGAGCCCAGCAGCAGCGCTCCATGGGCGGCTCAAGCCA
AAACCGCCCCACAGCAGTTACGTGCGGACGTCGACATCACGCATCCACGCAGGACTCCAC
GGTGCAGAAGCAGCCGGTGTTGAACGGGGTCGCGGTGGCGCCGGCGAACCACTCTTGCCA
CATGTCGGTTCCATGGCCAATGTTTTCTTGAGTATGAGCGGCGAACTTGCCCAAGGGGAC
CGAACTCCGGAACAAGTGCAGCACGCCGTCCACCATCAACCAATAGTCCGGGTTGGATGC
TGGCCCTAAATTGGCTTCGTTCCATACGCTCTCGTGAGCAATGCCGTAGGAGCAGAAGCC
TCCCCAGGCGGGAAGATAGCGCGTCGGGTCCTCCTCGAAAAGCAGCTTGTTTCGGAAGGA
GCTGAAGTAGAACAAGTAGTCCTGAAAAATAGCGGAATATTGCTCCGACCCGTACACCGC
CGGCTGGCCTCCCTCGAGCGACCCGTAGGCCACGAAGTCCACCCCCTTGACGACTGGGAC
GCTTCGGTCTCCCGTGCACTCCGCCGTGGTGACATGCACTGGCGATAGCGAATGAAGCAC
TTCTTCGCCGTCTTGTCCCTGCTGCAACGCGGACAAGGGCACCAGCTGCGGCGACGACAG
GATCCCGTGACCGTCTCCGTACTCAGCAGGCGAGGAAACAAGCTCCCCCAACTGCTGCTC
CCCCTTTGACGATGCGGCACGCCCCTTTACGCCTCTGGGAAATACCGATCTTGCGCACAC
AGAAGCCAGGCTGAAAACTGCCAGGGCTGCAAAGAAGACCAGGGCCGTCCCTCTCAGACT
GATTCGCTCGTGGGAACCCGCTTTGGGCACCTCTCGCCCCGCCAGTCGGGTGGTTTCATC
GTCTGAGATAGCCATGTTTCGAAGTCGGGCGCGCGCCACTACGAGGTCGAGACGTGCGTG
CTGCCGCGACGCT
>NODE_13119_length_1573_cov_20.401333_g10430_i0
CCGTCTGTACCCCCAAATCGTCACTGCTGCTGCTGCTGCTGCTGATGTCGCTCGACACCG
GTTGGCCTTCCAGCAACTCGTCAGGGTCCGCTATATCCGACCATGCGTTGGCCCCCACCC
AGTGCGAAACTTTCTTGCGACTTGAAAACGCATCGCCCCTTCGGTCGAACAGGGTGTGGA
TGCGCTCGCGCGCGAGGCTCGCGACCACCGCGTCGTCTTTCGGGTCGCGGGGAGGCTTTT
CGTCCTCCAAAACGCCCCATTCGCCCGGGGTTAGGGGACGGTCGGGGTCAGCGGCCATCT
GCGCCTGGAGAATGCCTCTCTCGATGAGAGCCGCGCACATCGCCCAAGCCCTCAGCGACA
CGCTGTTTCTGCGCGTGGCTGCCGGCTCGATGATTTCCTGTATCTTAGCGAGCGCACCCG
CAGCCCACTCCAAGGCTTCATCGAGCCTCATGTTGGAAACACTGCCAGCGGGGACCGTTC
CTAACTTTCCTCGTCTTCCCTGCTCCGCCGCACGCTGCAGGTCCACTAGGTTCATGTTTC
GCGAACGGGGGCCCCTTGACGAGTGTATCTGCTGGATGAACCCACCCAGCCTTTCGCGGA
CATGGGCCAGAGACGCGTAGTTTTCTTCTTGGAAGAACTCCTCTCGGCTAGCCACCGCTT
GCACGTTAACCTGGAGTGGGACCAGTTCCTCCAGCGTTTTGTAGACATCAGCCTGGAATT
TCTTGGTTTCGTCGTGGTAGCAGGCGTACGGGTACGGAACGTGCTCGTAGCCCCACGAGG
CTTCCAGCTGCTTCAGGGGGGACAGCAGGCTCACGCTCTCGCTGGTTTTGTGCACCATAA
TCACCCGCGACAGGTGGTACTCGTTGCTTATGAGGGTGAAATGGTACTTCTGTCGGGGCC
ACGTCCGCGGCCTCTCCTCTTCCTCCATGCCTTGCCTCTCCTCCCTCTCCAGCCTCGACA
CCTCTCTCACGACGTTCATCATCGCCTCCTTCGTGCACGTGGACTCGCTCTCCACGAGAA
ACCCGATGTTGCACGTGTCCACCTGGTGTTGCTCGCACAGATGCCGGAAAAACACGTACC
CTGCCGAGGCATCCGCGACGTTATTGCCCCGCACCCGCCCTCCCGTGAAGCACACGAGGT
CAGGCTGAAGGCGCCCCGACTTCAGGCCCTGCACAAGCCGTCTAATGCGGGAGGCATACT
CCACTGTCACCTGGTCTCTGATCAGATGCTTCCCGATCACCACCATCACTTGCCGAAGCT
CGGGGTTATGCAACAGGTCTTGGTCAGACATCTGCATCAAACGAGCGGTCTCCTCGTCCT
CTTCCGCCTTCGGGAACGGCAACCTGCTGTCCGTAACCTCTTCGTCCAGACCGGCCAGAA
CGTCCAGGTTAGCGAGCAGCGTCAAAGCCGACGGCAACTCTTCCGTGTCCACGTCCATGT
CCTGCCCGAAGCCGAAGTCATGCTCGAGCTCCGCGTCCCGGCCCCCCGCCCCCTCTCGTA
GTGATGCTGCCTCTCCTTCGGCGCCTTCGGCGAGCAGACCGCCTCTCGCGGCGGCGGCGG
CGTTGGGCTGGGG
>NODE_13120_length_1573_cov_15.418667_g10431_i0
TGGGTGTCAATCGCTTTCGTTCGGATCGTTTGTGGGTTTGTGAAATTGAAGGGGGAAAAC
ACGTCATACGTACTGTAGGTCCGGCGTCCGGCGTCACTGAAAAGGGGGGGTCACACATAA
GCGTTGGGTTTCCGCGCCAGATAACCCTTTTTTTTACAAGGGAGAATTACGATTTTAACC
GGTGCGAGCACTGCCGCTATTTACCTACGTACGCCTACGAGCCCATGGGATTGTTCATAG
ACTTGCGCAAACCACTTTTGTTAAAGTCGGGTTTTGAGGTGGGGTATAGATCTCCTCACG
TTAAGCTATGTTTTTTCGGACGCAAACCATTTTTGTTGAGCAAAGAGTTTTTTTTCAGAC
GGGCTGACACGATGATTTAGTTTCCGTTACAAAGACCCTTTGGTTAACACCTAAGGAATC
AGGCACCGCCCTCTCAAATGGTGGCATGATTCTGTTGCAAGGCTAAAATTTGGTCGTTAG
TACGCCCGCAAGCGCAAGTAGTGACGCACACGAAAAAAAGCGCAGGGGCCTCCTCCTCGC
CTGGTGCTACGTAAAGCGCGCACGGCTCTTGCTTTGGGCACGCCTCAAATCCCTATATAT
ATGTGAGGCAGTAGGGTGTGTCCTACACAAACTTCAGGTGTAAAATATTGTGTGTTCGTA
CATATGCTTCGTGGAAAAGTCGGGCCAAAACTATTAAAATTAAAATACCAACTTCTCAGG
TCCTATCGGGTGCTCTACGTCAGCTGCCAACTTCTCAGGTCCTATCGGGTGCTCTACGTC
AGCTGCCAATTTCTCAGGTGCTATCGGGTGCTCTACGTTAGCTTGAATGTGGTGTGATAA
TGACCAGACGGTTGTGCTGGCACCGTTCGTCCAGGAGCTGCCGTCTGCATCGAGACTGCC
TACTATTAACACGTACCTGGTACGCTACCTAGGGGAGGGCGTTCACAAAAAAAAACAAAA
AAAAGGGGGCGTATGTACGTAGCTCTCGCTAGGAATTCGCGCTGGTGGATATTTGAAACT
GTCAACTATTTTGTGCTGAGTGGAAGGCACTGAAACAACATCGGAAATTTTGGGTCGGAC
AGCGCGAATCTCCGGCTTCACCCAGCTCGGAATTAAGGCCTGCCCTACCCCTATTTTAAG
GCGGCAGCATCAACTATAATAGCAACTCGCTTAGTCTTAATTCCACATTTCTCGCACAAC
CAACTAAAACCAAACTCCTCCCGAGTACTATTTCTTGGCACTATTGTTCGCCCGTTCGTC
CGCGGTGGTTCCTTCTTCGGGAGCGCCCCCGTCGACACCGACAGCACCGCCACCCTCAGC
ACCCCCCGCTTCGACAACATCGTCATCATCATCATCATCATCATCGTCGTCGTTGGTCAC
GCCGGCGTCCGCTGTCCAGTCTTCCATCACGCTGTGAAAGCTCGAGCAGCGCATCATATC
GATCATCGCCTCCGTCCTCTCGGCATCCAGCTTGCACAGCTCCGCGTCCAGCCGGTCCTC
CTCTCGTAGCTTCTCCTGCTTCTCCCCGTCAATAAAATCGCTCTCCTCGGTATCTTGCCG
TCCCGCTTGTGGC
>NODE_13121_length_1573_cov_8.362000_g10432_i0
TATGCCACCTTGTAATGCACTACGCGTGAAAAACGCACAACACGCCTTGAAGGAGAGAGA
GCGAGAGAGAGAGCCTTTGCGCGGGATGGATAGGGCTTTCTGTCCTTATCACACAGCAGT
ATCGCATTTTTTTTTTGGCATTGGCTGCCTCAACCCTGTCGCTGTACAAAACTGGCCCCC
ATTATACATCCAAGTAGTTTGTCGCAAAAAAACACGGGGTGCAGCTCTTGAAGGATTAAG
CCGTGACTTTAGTTTTTCCTCCTTTTGCCTACGCAAAAAAATATGGCACGAGGTACAACA
ATTTTCTGCACATTGCCGACCGTGACACAAACAGCAAGCGGAGCCAAAAAATTGGTTTCC
GGTATATGCCAGGGCACTGAAATGCTCTTGAAAGCAAAGATGTCGGGAGACAGGACTTTC
AACCCTTGACAAGACAGCAGTTTTTCCTTGACATGCCGTGACTGACACCAGACTACTAGG
TTTTAGTGTGGAACACTTCGGCCCTACACCCTTGACAGCGCATGTTTTGCCTTGCTTGAC
ATGTCTGTCTCCCGACATCTTTGCTTGAAAGCGCTACGTAAGAAGCCCCGTTGCATGCCT
TTCTCAAAACGCTGATAGGTATACTCGAAGTATAGGGACCATGACGATGACGAAAGCTAC
GTACTGAAAAATGGAAACCCAACCGCTAGAGTGCTAAGTTTCTCTCCTTGCATGTCTCAC
TAATACTGTAGACACGTGCTGCTTAAGGCAGGGGGACACCATGTTACAGACTGTACTATA
ATCAAGTGTAGACACATGTCACGATAGGGGTGACGCACGCACTTTTTTCTGGGGCTCCTC
ACTTGAGTATCTCCATACTATTAGTAAGTCACTAGTACTCTTATTAAGTCATTAGTACTA
TTATTAAGCCATTAGTAATAATACTATGTCATTAGTACTATTACTCAGTCATTAGTACTA
TCACTAAGTCAATAGTACTATTAGTAAGTCATTGGCACTATTACTAGGTCAGTGGTACTG
TTAGGAAGTCATTAAGACTACTACTAAGTCACCCAAAACACTGACTTTTGGTAACAAATG
AAATTTTCAACCCGATAGCATAGGTATAGAACGAATGCATGTCAACACGAATGATGTTCC
AACGATAAGGCGTGCCTTATAAGGCATATGCCTTGTAAGGCATACGCCTTATTCGGGTAG
GGTTCCTCGGTTAAGGAGCCCCGGCAGTCACAACCATTGTTTCGGCCAAACAAAATGCTG
ACCAATATCGTGCACGTGTCTGTAGAATGCTCGGTACGCACGCGATAACGAACCGCGACA
CCGGGCAGCAGTATCCACACGCTCCAGCGGCAACCAACAGCAACAACAACGACGACGATG
ACGGCGGCTTAAGGACCGAGTTCGGTATCATCGCGGTGTACGCACATCACCGACCGCGGC
AGCCATGGCTGTCGCTTCCAGGGCCGCCTTGATGACACTGCCTAGGCTACCTTCTGGCTC
CTCGCCCGGCCGCAAAGGAGAGTATGTCGGCATGGAGACTTCCAGTTCCTCCACCACGAC
CACCACCTTCTCC
>NODE_13122_length_1573_cov_8.326000_g10433_i0
GCAACAAACCCTCTGCCCGTCCCCCCTTCATCTCTCCCAGGAGCCGGAGGGCCGTCGACC
AGTCCCCGGCGACGGAGCAGGCATCGATGGCGGCGTTGTAGGCGACCGTGTCCGGGGGGA
CGTTCGCGCGGCGCATCTCGGAGAGCAGGGCTAGGGCTTCGTCTCGTCGCCCGGCTTTTC
CGCAGGCGTTCATTGCGGCAGAGTAGCTGAACGCGTTCGGGGGCACCCCGGCCTCCCGCA
TCTCCGCCAGCAGCCGCAGCGACGCCTGCCACTTCCCCGCACGACTGCACGCGCTCAGAA
CTCCGGTGTAGCTGATCGCATCGGGCGACAGTCCCGCTGCCTTCATCTCGGCCAGAATCG
ACATCGCCGTCTCCCACTGCCCGCCCGCTCCGACCGCCGCGATGGCCGTGTTGAGCGTGA
CCTTGTCAGGTTTGATGCCCTCCCGCCTCATGCTGTCTAGGAAGCCCGGCACCTGACCCC
ACTCGCCTCGCCTGCCAGCGGTTGCGATGACGGCCGAGTAGCTCCGCTGGTCCGGGTCAA
CCCCGTCCTCGCGCATGAGGTCCAGCAGGACGACCGCTCTCCGAAGGTCGCCTTTCGCCT
TGCAGGCCGCCAGGCACGCGTTGTACGTGATCACGTCGGGCCTCAGCCCCTCCTCCGCCA
TAATCGCAAGGACCTCGGCCGCGGCGACCGGGTCCCCCCGCTTCGCCGCCGCGTCCGCGA
CAGAGTTGAAGGTTATCACGTCCGGGCGCATGCCCAGGGCCGGCCCAAGCTCCCGCATGC
GGCCCAACAGGCGCCGAGCCGAGTCTAGGTCGCCGCAGCGCGCGTGCGCGTTGATCGCGG
AGTTGTAGGAGATTTTGTCAGGCGCTACGTCGTCGCAATCGAGCATGACGGAGAGTAGGG
CCTCGGCTTCCACGGGTCGGCGGCACCGGCCCAGGGCGGAGATGGCCGCGTTGTAGACGA
AGACGTTGCGGGAGACGCCGTCTTTGCGCATCTCCGAGAGGACCACGGGCACCTCTCGCC
ACGCGCCTCGCTGGCCAGCGGCCTTGACGCGCCGCACGTACTCCTTCTGCTTGGCGATGG
TGTCAGTCCGCTTGCCGGCGTTGACGCTTACTCTTCGACGTCGGCTGTCAGGGATGGGAC
CACCACCACCGCTGCTGCTGCTGCTGCTGTTGTTGTTGTTGCTGTTGCTGTTCTTGCTGT
AGCTGGGATCATGATCCTCTGCAATCGAGGAAGTTGGGTCGCTGCTTCTTCCAAAGCTAC
CCCCAGGCGCCTGCTGGGCACGTTCCACCTCAAGAGCGCACACCCTCCCTAGGATTCTCC
TCTCCGCCCCCGAGAAGGCCGACCGCCGAGAGCCAACACCGCTCGCTGCCAAGAGGCAAG
AGTCCCTGCCTCGCCGCCCTGCCGTGACCCAGCAAAAACTTGCGCCGCCTTCAGAAGCGG
CGTACACAGCCCGTCGCATCGGTGGCGGACGCCGACAGGACCGTAGTGGAGGGGTAAAGG
CCGACTTTGTAGTCGTAGCCGTTGCCTGGATGATCATGGCGCCCTCTAGCCGCGTCAGCA
CGCTGCGGGTGGC
>NODE_13123_length_1573_cov_7.024000_g10434_i0
ACGCGTTCGATTGCCGGAAGGGGGGGGGGGGGGTATTGGCCTCTTACAGCAGTTCTTACC
GTCGCTTGAAGGGTTTGCATTGAAGCAGGCTATCTTAAGGTTGGGGTTCACCATGTTACA
GATTATTTGAGGCTCCTCGCTGGAGGATCTCCATACTAATAGTAAGTCAAAGTGACTTTT
GGTACATGTGCAGGGGTAACTTGCTGACCAATTTCTTTTTCCATAGGGGCTAACGGAAAC
TTTGGCGCAACAGTAAGGCGTGCGTTACTACGGTGGGTTGTTCAGTGTACTAATAGTCGG
TAACACTCCGTAATAGTTAGTCATGAAACGCTGCAGGCAAAACATACTAACCCTATCCAA
ATAGTAGCACGCGTCCGTTGTTTTGTTTGCCTAGTTTTTTATATATTTTTGTTGTAGGCG
GGTCGGCTAACCCTCCTTGTACATTTTTGGAGCCCGACGGGCCTGGCTTGGCGTGAAGCA
ATCACAAAATAACATGCGACGAATGGACCTGAACCCATTCAGAACTGAAAACAATATTCC
CACACCGATTCCAGGTGGTTTATCCCCAAATACGTGGAATTAGTTCTCAAAGGACTAAAG
GCTAGGGTATGGCTCACCACAAGTCGTGCAGCTTACGGCTAAGTAGGTGGTCGTTTGCAT
GGGAACTTGAGTGAGAGATGGATGCGATCCAGTCGCGATAAACACCCCCGCAAAAGCATT
GAAGTGTAGATGACCACGTACTTAAAAAACCATCGCTGCTGCGTGCTGCTGCGTAGTGCA
TGGTGCTGCTCGCTGCAACACCGCGCCTCGTTTTTTTTCGGCGTTGGGTCAGGGTGTTTG
GTGAGCCTTGCCGGCAGCTCATTAGATCCACAACGTATTTTTCTGGGGGCTCAGGTCTGG
GTAGAGTGAGGTCGGTGATTCGTGTGGGATGAGGTCTATGGTCCGGGTGGGATCAAGGTG
CCAGGCGGGGGCAGGGTGCAATGTGTGTGTTTTCGTGCTGGTGGTGTATTGACCAATGAA
GCATGCCGAAATTTGGGGGATTTAACCAATCAATAGGGTTCGTCGACTGAGTGGTAAGCT
GTACTGATATCGCGGCCATTTGTTTCTTTGGCTTCTAGCTTAAGCATCTGAGGAAGTGTC
GATACTCATCACGCCCTATGCCGTCCAATGGAAACTCCGCCTCTGAATATTTTCTTATTC
GGACGACCGCCTGTTTCAACGAACTGGCTACTGCCCCTGATTAATAGGGACACAGTAGTA
TTGCTTGCCAGGGTATATGCTTATTGCATAGCATACTTTATGACTTGTCCAGCGTGGCAG
GGTATTTCCTTCGGGAACATCCAGCGTCAAGCGCAAAGGCTGCTAGTACGTTCGGCAGGG
TTGTTCACGTTGCGTTTTTGTTTGTCGATCCGTATGGTACACGCTCAACCCAGGAAACAT
GTTGTACAGGAGTACATCATGACTACTTCATGTCTTCCAACCGGCATCATTTGCTTAATG
ATACATATCAGGAATCTCTCTGCCCTGATATCGTATCTAGATCGTGGAAAGTGTGGATCG
GTTGTTTGTGCGG
>NODE_13124_length_1573_cov_5.556667_g10435_i0
GTCTGTGTGTTGTGTGTGGCCGCTGTTCAGTGTGAGGCCCGGGACCGCAGTACTACAGCC
CCCCTTTGGGCACAACAGCAACAACAGCAGCAGCAGCAGCACCACCACCACCAGCAGCAC
CAGCATCTACGCCAAATCTATTAAGATTTCCTCCCTTGTCTGTGGCGCCACGGAGATACT
GGTTGACCTCTAGGTGTGGCACGGTATGAGACACAACAACAACAACAACAACAACAACAA
CAACAACAACTACAACTACAACAGCCGACGCTCTTTTTCGCTTCTCGTTGCGGCGCTCTC
CTTGGCCGCTGCCCAGAGATCACACCCGCGCCACCATCATCCTCGACAACCCGCTGCGAC
AGCAGTAGTAGGATCGCACACATCAGCAGCAGTAGCAGTAGTAGTAGTATCAATAGCAGT
CAGTGTCAGCAACGATGACAACGGCAACGGCAACGACGATACGCATGCGGGTTGCTTGAC
GGAGGGGCCCGCGGCGCCCCCCGTACACCAAGCGGGGGTAACCGCGTGCCGAAATGAACG
TCAACGACTGACAAAGTCAACGGGCAGCGAAACACGCGCGACAAAGCCAACGAACAGCGA
AATACGGCCGACAAAGCCAATACTGGCCAGCGAAATACGAGCAGCAATACCAATGGGCAG
CAGCAGCAGCAGCAGCAGCAGCAGCAGCGGCAGCAGCAGAACAAGCAGAACAAGCAGAGC
CAGGTGCGGTGCTGGACTGCGGGCGGCGCGAGTCGCAAGAGGGGGATGCACCGAGCACAG
GCGCCGCCTGCTGTCCGGGAGAGCGAGGAGAAAGAGAAGGCCGCTGCGACGCTTCCTCGC
TCCCGCTCTCGTCTGGGTTTTCGCGGCGGTGGTTGACTACGACCTTTGGTGGAAACAGGG
GTCCGCGACGTCAGCTTCCGCTACTGATGGGGACGCCAGCACGCACTCCTTTGCATCTAT
GATTGCAGGCCGCGTTGCGGAAGCCATCGCGGTTAACCGAGCGCATTTCGTGTGCTTCCA
TATCCTCCTGGTGCTGGCGCTTCTTTCGCACGTGGCTGTCACGTTCGCGGACCCGGGGTT
CTGTCCTCCGCGTGAGGCCTCGTTCCTGACAGAAGCAAAAACGCAAGAATCGGGTCGGTG
GTGCGGCCACTGCCGTGCGTTCAAGCCTCCAAGGGCGCACCACTGCCGCCGCTGCGGTGG
GTGCGTGGCGAGGATGGACCACCATTGTATCTACGCGGCAAACTGCGTCGGGGCGGGAAA
CCATAAGCAATTTATCCTCCTGCTCCTCTACTCAGCCTCCTGCGCGGCTCACGCGAACTT
CCTCTACTTCCGGGTCCTGGGCCGCGGACGTGTCGACGGTTCCGCGAATAATACTTTGAG
TAGCGTCGCGGGAGCGTCGGCGGCGTCGGCGGCGGCAGCGGCCACAACGGCTGCGCAATA
TTCAGCGAGCGCGTGGCAGGGGGCCTCGACTTCATCATCGTCGTCGTCGTTGTCGTTGTT
GATCGGTGGCGGCGGCGGCGGCGGTACAGAGCTCCGTGGCCGGCGCGGTGTGGTCTCGAT
GGCGAGAGGGCTC
>NODE_13125_length_1573_cov_3.086667_g10436_i0
GGTCAAGAGGCAGCGGCGCCGCGGCTACTGCTGCTGCTGCTGCCGCGGCCACTGCTGCCG
CTGCTGCCGTTGCTTCTGCTGCTGGAAGCGATGGAGGCGTGGGGGGTGCAGACATCGCGC
CAGATTTTCTGGAAGATCTTTTGGCGTGCTGGGACTTTCTTCACCTGATGGGGGTGGCGG
AGACTGAGGCCTACAACGCCCCCATCCCGTCCATGGTACCAGGGCAGCCGCCCTTACCGG
AACAGACGGACGGCAAGGGTAGTCTAGGGGTGGGAGGTGGCTACTTCCTTCGCCCAGCAC
CCAGCCCTCTGGGGCCGAAGGGGTTCAAGCCGCCGACGTTGGTCCAGCTGTACGCGGCGG
TGTCCAGTCCAGAGCACCGGGGCTGGTTGGACGCTCTTCAGGTTCGTCTAGTGGACATGA
TCCAACACCAGATGGTGTCCAGCCTGGACCAGCGGGAGGCTGCCGTAACGACCAGGCCCA
ACGCGCTGACGTGGCCGGAGTTTGCCAGACAATCCGTTTCGGCTTTGCTCCTCAACTGGG
CGGAGCAGGACGCGATTTTTGGCGATACATCGGGCGCACCGTCGCAGTCTCAGGCCGCGC
AGGGGAAAGCGGCGCGAAAAAAGCTCGGCAAGGGCGGAAAAATCGAGCCCCAGCACCAAT
CCCCCGCTTGCGCCTGGCTTGATGCCCAGCACGACTCCAGGCGCGGACCTGGTTTCCTGG
AGAGCATCACCGGCAACGCCGACAAGGTCCCGGCGTGCCAAAGGAAGAAGAACAAGAAGA
AACCTGCCGCGGCCAAGAAGAAACCGGCGCACGTGGCCGCTGGCAAGCGACCCGGCCGAA
AAAGGAGGTCGTCGGGGGCTGCCGTCGAGGGCGGCGAGACAAGCGGCGCCGCTGACACAG
ACACCGACGCGGCGAAGCCGGCGTCGGCGAACCCGGGCTCAGCGAAACCGGGATCAGCAA
AGCTAGCGTCGGCGGAAGACCGGGAAGAAGAGGCGGCCGAGGACACCCCGGTTGTTGACC
CGGCCGAGGCTGCCGCGGCGGCTGAGGCCGAAGCCGCGGCTAAGGCTGCTACGGCGGCGG
CTAATTCTAGGGTGGCTGTTGCTGCGATGACTACGGCTAGGGCGGCGAAGGCGGCGAAGG
CGAGGGCTGCGGCGGCGGCGTCGGTGGCGTCCCGGGCTGCCGCTAAGGCGGAGGCTAAGG
CCGCTGCGGAAGCGGAGGCGCGGGAGGAGGCGGGGGCGGAGGCTGCTGCCGAAGCGGAGG
CTGCTCGGGCTGCTGCTGCTGCTGAGGCTGCTGCTGCTGCTGCTGCTGAGGCCGCCGCTG
CTGCTCCTGATGCTGTTGCAACTCCTGATGCCGCTGCGCCTCCTGATTCTGCTACAGCTA
CTGCTGCTCCGGATGCTGCTGCTGCTGCTGCTTCTCCTATTGCGGCTCCTGCTCCTGCTG
GTGATGCTGCGGCTGCGGTTGGTACGGCTAATACGGAAGGGGCGGCCGGTACCGGGGAGG
GCACCGCGTTACGGCTCGACGGCGAAGCTGCTACCGCTGCCGCTTCGACGACAACAACGG
GGGATAGCGCCGC
>NODE_13126_length_1573_cov_3.046000_g10437_i0
GCTATTGCTCCTCTCATTGACCGGGTTAAGAATTTCGTGTGCCTTAAATGGTTCCACTAC
GCTGGAGGCCAGGAAGAGAATAAGCCGAACTGTTTTGTCGAAAGGTACGTTCCTCCATTG
CTTTTGGCAGCTTCAAGGAGTGTTGTGGGTATATCGTGTTGGTGGTTTCGGGTTAGTAGC
GTCTGTTTTCGTGGCCATCTGCAGCGTGATTGGGGTGACGTTGACCGCGATCGGAAGTCC
GGCGCCGTACATGCCCCATGCGCCAGAGGACGATGGTATCCCTGCTGAGTCCGTTAACGG
CGTCGAATTGACGTCGGGAGAGCACGAAATGAATGCGTGGCGTTAGGTATTTCCGTGCGT
TGTGTATGGGTGCTCTTCTTGTTGCGTATTAGTCCAACTCGCGCTTGGATTTCCCTGCGG
TGCTGTCGTGTCGTCCACCGTGTGGTATAACATCCATTGCTCTTTCGTGCCAACGCTGAG
GCGACCTTGCGATAAATGCGCACACGTGCATACGTAGCACTGAGCACGGCTCGACGGCAT
TTTGTCGGTGTATACACACGCCGCCCACATATGTTGGGAATGCCTAGGCATGGTGCCTCG
ACACTCTAAATATGCGTGTTTGTCATGAACGCTTTACGGGTTCGTTTGGTGCTGAGCCTA
TACAATTATTACGGGGAGGTTATTTACACGTTTTTCACCATCTAACCGGACATTGGTTGT
CGGACCTTGATCGTGGAAGAATAGCAATGTCCGTGTTCCTGCTAGGCATTCTCCATACCA
GTCGGAAAACCATTGATTTGCCCACCTTTATGGTATGAACGTGAACAAGCAGGTCGTCGC
CGTTCCGTCTTCTAATCCACTACACACCGCGTGGGCCGTTGTTGCCACGTCAGAGGGGTG
TTGTCGGCGCATTGTCTATCCCACGACCAGGCACCATATCATAGACGGGGTGAGATCACA
TGTGGGCTGGTTAAAGGACAGCACCTGTATTATGGGTTGCGCAGGTTTGGGCTCAGCACG
ACCATTTGGCTGATTTGAAGCCGTGTCTTCAGGGGATTCCGAATATTTGGTACGGCATAA
ATAACCATACGGCACGATTAAGTTCTGGTAGTGTATATCCAGGGGAGGGGGGGTGGAACA
ACGACTTCTCCGGAACTGCCCCCTCACGCACAGTGGCGTGTCTTTAATGCTGAGGCAAGT
CACGGTAGGGGTGGTACGTGTACGCTTGAAGCTTTCTGACTAACTCGGCTCTTCCACTGA
CGAAACGAGCTATTCTATGAGCCAGGGTTAAGAACGGGTCACCATGGAAACGTTTTGGCT
GAATGGGCGCTCCGATTTTTGGAAGCGCAAAAATTCGTCTGCGATCATTTTCGCAGTGCA
TTAAGAACAGGGTATTTGCGATTGTCAATTTAACACAATCGGCGTTAGGGGGAGGGGCGC
TTATGTCTTCTTGTGGGGGGTATAGTGAACAAGTGGCTACTACGGCTCATACCTGTGCGA
CCGTGGCAGGGTTTAAGGGGCCCCTTCGGGCAAACAATATAAATCAAATCAAAACTAATC
CGTTTTTTCTGTT
>NODE_13127_length_1573_cov_2.039333_g10438_i0
GGTTCCTTCAGCCTCTTGCGCCATAGCTGTCTCGAGCTCGTTGGCGTAGTCTTTCAGCTC
AGAGATCTCGAGCCGCACCAGCTCGCTCGCCGTGCGCTGGCCCCCGTTCGTGATGGACAC
GTCTGCGCCAGCCTCGAGGAGGAGCTCGACGGTTCCGAGGTCGGCCATTTTGCACGCCAT
GTGCAGCGGAGTGTTGCCTTGGAACGGCTCTGGCCGGTCGATGTCCGCGCCGACGACAAG
CAGGGTTCCGACGATGGACAGCTTGTTCTGGCCGCGAGGAAGGCGCATGGCCGTGTGCAG
CGGGATACGCCGGTCTCCCCTGGGGGTGTTGACCCTTGCCCCGTGCTGAAGCACCGCCCG
CACCAGGCTCGGCGCCTCGCGTGCGACGGCACTGTGCAGCGGGGTGTAGCGGACCTCCGG
GTCTCCATCGTCCTTGTTCACGTCTGCTCCGGCTTCCAGAAGCGTCGCCACCACGCCTGC
CGCGGTGTCCGCTCCAATGATATCGCAGTAGGCCAGCGTGTAGTTCAGGGGGTTGGTGCC
CAGGCCCGGCTCCGCCCAGGAGTTGTCGGGCCCTCCCATGGCCACGGTCCACGGCCTCTC
GTAGGCGTCTTCGTAGCGGCAGTCGACATCGCCTCCCTCCATGGAAAACCTCCTGATGGC
GGTCAAGTCGCCCCGGAAGCAGGCGACGAAACATCTCACGGGGTGGGACGCGGCCAGGTT
TTGCGCCTGCCTGCGGCGAGCACCCGAAGACCTCCTCAGGTGAGACGTGGATAGCTTGCT
GTCGTAGTCGATCTTCCCCATGAAGTCTTCCAACAAGGGGTGGGCTCCAATCTTGCCCGG
GGTTTCCGACGCTTTAGGCCAACGGTAGGCCAGGGTTCCGTCGTCGCGTACCACCCTCGA
AAACCCGTCTGGAAGGGGCGATTCAACGAGTTCAACAGCAGACCACCAATGATGCCGGTA
GCAAGGATCGTTGATACCGAGATCGTTCGCCGCCGATGCAATCTGTCTAGCGATGGGCCA
AAGGAGCGGGCAAAGAGGGACCGGCTCTTCATCCGTCGCCCTGTAGTCGACTTTCCGCGC
GAACGTCTTCTGCGCCTGGCAAAGAGGCGGCTTCTGGCCAGGCCGTAGGNNNNNNNNNNA
CCGCCATCGACAGTCCAAGACACCACAGAAGAACCACGCTTGGGTCCTCGCTCCCGAAGT
CGTACGTCCTCGCCGGCGTGTGGATGGAAAAGTAGCACCACTCCGAAGGTAGGCGCGACT
TCGACGGGGAATTCTCCCATTCCTTCTGCAGCGTCGGCGTCTGCAGCCCGACGGTTACTG
CTTCCACGGCGTGGTTGCCCGTGGCCGTCAAGTCTACGCTCGTCGAACCTGAGAAGTCCC
CGTTGGCGCCCTTCTTCACATCGTTGGACCACTTCAGCTGCTTAAGGTCGTCGCTGAGCC
GGACCCACTTGACCGACGTCCGCTTCTTGCTGAACATGCCCTTCGTGATCTTCAGAAGCT
GAGTGCCCTTCTTAAGCGCCTCTAGCAGCTCGAAGTTGGACATGTGAAGGCAAGTCCGGT
GGCCCATCCGGAC
>NODE_13128_length_1572_cov_5109.807872_g10439_i0
AGCATCCCCCCCCCCCCCCCCCTCCCACTCTTTACCAATGAATTTGCCGACTACAGCGTA
ACTACTGTCTGAAGTGCTGTCTGTACAAAAACACACGGTAGGCGTGGGAACAAGATGGAG
CACGCAGCTGCTGTCTGAAGTGCTGCCAGAATGACAGTCCGCGGGCACACAGTGAAAAAG
AACAGCCAACCAAAGCCATCACGTCAATTGACAATTACCCGAATCTATCCTGACCGTCTG
TGTTAGGCACAGCATTATAAACATCGACACTGATTAGGAATCGTTCCACATTGAAGGGGT
CTTCCACGATCAGGCACACAATTAAGGCACCCGGGGTGTCCGCGCCATCTCTGCCGCGTC
TCTCTACAAAACCAGTGACGTCATCAACACAGACCCAATATCAACATTCAGGGAAAAAAC
GAAATAGTTGTCAACAAAAAAATAATGTTTGTCCGTGCGCCACGGATCGATGTTGCCCGT
ATGCTCCGTCCGGTGTCTCGCTGCTCGGGCGAGCTGCTCCGGTGCCGCTCCGGCGAGCTG
TCCCGGTGCCGCTCTGGCGCGCTGCTCCGGTGCCGCTCTGGCCAGTCCTAGCACGACCAC
ACTCGACCCGCTCCGTCCGTACACGCTCTCGTTGCTGTCCTTCCCAGTCGGTTCCTCGCT
TTCTCCCTTGTTGCACTCAGGGTGCTTGGTCTGGAAAAGAAAAATTCTCGCGCCGAAGGG
GTCAACCAGCCGAATCTTCAGCTCGTCGCCACACGCTCCCTCCTCCTTTGATGGCGAAGC
CAGGTTACTGAGACAGTACAACTCCCTCTAGCAAACACACCTAGGGCCGTGTACGTAGTG
CCCGTTCACCTTCCTGATGGCGTCTGCCTCCGCGCACAAAAGTGAGATGGACATTGCTGT
CTACACCGACGGCCAAAAAGGCCCGTGCATCTGAACTTTTGCGCCTGACGCACCAGTGCC
GATCCAGCTCCACCGCTGCACACGCTTCGCGGCGGGTGCGCAGCAGCAAGAAGGTATCGG
TCCGCTTGAGGGTGAGTCTAGCCTTGCTCGCTAGAAAGACCCCCCCCCCCGCTATGGGCC
ATGCCAAAGCAAAAGCCTTGCCGAGGCAGCGAGGGGAAGAAGGGAATTATTAGCCTGTGA
CACGCATGAAATATGGTGCAGACGTGCAGGGTGCGGACCGCGCGTATTTTTTTGCGTCCC
TGATGTTCTGCTGTTTGTGAACGAGTACGTACCCGTACGTAAGGTCTCAGTGATGCTACG
AGTACGTACCCGTACGTAAGGTCGTCGAGCTCGATGACGGGGAAGGTGGAAGGGGCGAAG
TAACATGTAGGGGTCCCTACATCTAGGGCACGAAGGAGAGTAGAGGCAAGGCTGATGGCG
CAAAGTTTAGAGGATGTGATGCCCGGGAAAAAGACGACGCGCGAGGCGGAGGATAGGCGA
ACCTCACGATTTTTTTATAGTGGTGGCGCAGTTTTTTTTTCAAATGAAAAACGTCAGCTG
TGAGTGCGACCGATTGAGTGGTTGAAACTTAACTTTGAAAGCTGCGTGATACGTTAGACA
AAATATACTAAG
>NODE_13129_length_1572_cov_109.699800_g10440_i0
TAATAAGAAACAGGAAATCTGGCCCAGGCTGGATTTCTTATTTGAGAGAGGGTGCTTTCT
ACACTAATTTCAAGATAACGACTCCCGAATTTCTTATTTTCCTCCAAACCTCAGCCTGGC
TTTTTTTGTTAGCCTGTTTCTTATTAGGTGTCCTGTACTGTACTGCACCTCCTGCTTCTG
CTGTACAGAAACCTGAAATCTGACTCGAAACTCCTAAGTGTGCAGTCCTACACGGGGTGA
AAGGAGGAGCCTCAGGGAAAAAATGAAGGTGCTTGTACTACGTACACCATCACCATTATA
CTGCATTATCCCCCTCTACCGTGCCAAGCGTCTGGCGGTATAATGCCCGGCGCCAAAAGA
CGAGCACCGGTCACGCGCGTAACCGTCGACGTGATCCGCGCGAAAAACTAGAAAAATCGG
TGATATAAAAGCTTGTCCCTACACCCCTAAAATGCCGTCATTAGTTTAGAGATATTTTGG
TCGAGAGGCTCTGCGGGCGAAGGGGTTTTCTTAACCGCGCCTGTTTCCCTCTACTCGTGG
GACTGCTTCCTTTTACAGCAGTATAGAAAGCTCTACTCGTGGGGCTGCTTCCTTTTACAG
CAGTATAGGAAGATAACTTTCCGCGTTTTGGTGGACAAGTTACTTGTGAATAGACTTGGG
AGATTCTGCAGCATCAGGCATGCAGAACCACGGACCAGTACTCTCGCATAAAAAAACAGT
GCGTTTGCCTTCGAAACATGGAACGTGAGACGATAGGTAAAACATCACAATGAACAAAAA
CCATATCGTGCTTTTTTTTTTGTTAATTTGTACAAACGCCAGACGCCACGGAAGCCGTCA
TGGGCAGGCAGGCCCTCCCTTCGACACTGCGTGCGCCGACGCTATTTTTAATGGAGACCT
CCATCCCATGCGTAGCCAAAACTCTGCTGACACGCCCTGCCACACCGATCGTCGGTTAGA
AAAAACTGACACTCCCCGATCGACAGAACCCCAGGATACGGTACCTATCCCCGCGGGTAT
TCGCGCGCCCCTGGCTAGCTCCACTTCATGTCTCCCTCCCGAAAAAAAAAGGCTCCCTCC
AAAACAAATAAGAAACCCATGGGTAGGAGTGGAACATACAGGGCAACACCAGTAGTAGTG
TCAGTACCGTCGCAAACACGCCCCCGTATAAGTATTGTACGACGAAAATGATGCTTAGGA
TTCGACAGTCGAAAATGCGCGGGTCGGCAGCGACCCTCTGGGTCGTGCGGCTCGGTTTTC
CACCAAAGGGGAGGCCAGCAGCACGTCTCCACTCCCTCGGGGAGGAAACCGCCTCCGTTT
ACTCCGCCTCCGGTCCTGTTCTCCTCTCGAGCGAGTTGTAGTTGAGGAGCTTCTCGATCA
AGTCCACGTGTGTGAGCACCATCCGACGGCAGCAGTATCTCTTCAGCCCCAACTCGTCCA
AGGCGTCGCCCTCGTTAAAGTCCGCCTGCAGCAAGCTGAGGTACGTCTCCCACTTGTTTC
CGATCACCTTCCCGCACGTGAAGCATCGCACCGGGATGATCATGGCTACCCTTGTCTAGA
GTGTCTCCGAGC
>NODE_13130_length_1572_cov_65.016011_g10441_i0
AATGACGGTTACGAAAGTTGTAGAGGGCTGCGTATAGATTCGCAGGCGTTATTATGGAAT
TTTGCCTCGTGCGGGAGGAGAGTTCGAGCACTCTGCTCTCTCTCCGCTCTCTCTTTCTTT
CTCTCTCGCTCTGTCCTCTAATGCAACGACCTTAAAACATCTCATCAGACTGCGGGGCAG
TCAGGGCATCCATATTTAGAAACTACGAACAAGCATCCATCAAACGTAAGCCTTTGAAAG
CGAGCAACTGTTGGCCGTTGAAGAGCACATCCACCCATCACCGAACGATGTGTGAAATAC
GCGCCACCAAGATCGCAGGGGGACTGAAACGAGAACATTACCATGCGACGCACAAGGCAC
TGTTTCCTCACAAAAACAGCCCACCTACTACGATATATTCCCGCACGCGTGGCGCAAAGG
CGGTACCACAACAAAACACTACATCTATTCCCGCACGCGTGGCGCAAAGGCGGTACCACA
ACAAAACACTACCTCTATTCCCGCACAGACGGCTGCTACGGTAGGGGGTATAGCCTGATT
TTCACTACCACGTTTATTCCACTCGGGCGAGTGACTCTATACCCCACTTAAAACTGGACG
CAGGAATATGTTGTTGTCGTAGAGTAGCGAGCATACCATGGTGGTGAGCATCTCGAAAAC
GTCAAGCGCTAAGACTTAAAAAAACGCGAAGAAATATGGTGGTCACTCGACGGAGTGGCT
CTCATCCGCTGAAAATAATGGACTTAAAAGCGACCCCCCTTACCGTAGCACCAGTCCACA
CTGATTCTGCACCCCCCCCACACACACACTTTGAGGCGCTAAATCCCATGTATTGGTTGC
TGTCAAAGGGTTTGGGAAGTACCCTGTCGTTCACCGGATAGGGCCCACAGCCTGGGAGCC
ACCTTAACGAAGGAAACAAAAACATCAAAAACTGGAAAAACTCGAAACCTATGTTCCACA
GGTTGGTCTATCAATCTTATGTTGCCACTGGTTGGTCTAAAAACGTACCACCACCAAGAG
CATTGCTTTTGGGACCCAGTAAACGGGATTTAGACGAAAACAGCGACGATACTTATATAC
CTATAACACGTATCTAGCGAAATATACCAAGTTTTAACGTGGACATTTACCGGGGAAGAC
GGTAAAGCCGCGACGGGACGGCTTACCCGCCGTGAAAACCAATCCCATTGTCCCACCCCG
TGTCGTCCCGTCAAGAAGTTCTCTTCCCGTCTCCTTTTCCATATCTTCCCGTCACCATTA
TGGTTTCCACCGTCAAGCGTTGTCCCTTCCCGATGATAAAATGTATAATTACCATCTCTC
CCGTCAACGAAATATTTCCCACCGAAATTTACCACCCCGTCCCGCCAATAAAACAGTCAC
CACATAATAGTTCAACCCCGTCTCGTTCAGAAACAAATTATCACCGTACATTACCATCCC
TTCCCGTCAGTAAAAAAAAGTGCCCAGCCCGAAATTACCATCCTGCTAATGAACTAGTTG
CCACCTCGCCGCGCCATCCCTTCCCATCGAGAATTATGGCCCCAAAATCACGACACTATC
TCACCCCCCCCC
>NODE_13131_length_1572_cov_46.580387_g10442_i0
GTTGGCTGCTGCCGTGTTTTATAGCAGCTCTTACCCCCTTCACCAGGGTCGGCGGAAGCG
GAAGGTTCCAAGGAGGAGGAGCGATAACTGAAAATTCGAAGAAATAGATAGGAAGGAAAA
AGGCACACTCGATTAGAAAAGGGCCCCGAGTAGAAGAAAAGAGGGTCCCGGTTACCATAG
GGGAGGGGTTTCCAACATGTCGATGGCCGATCAAGACGACGCCACTGCGGCAGTGGTGGA
AGGCCTGAAGCGCCTGTACCACACGAAGCTGAAGCCTTTGGAGCAGACGTACATGTTCGG
CTGGTTCCACTCGCCGCCCCTGACGGACAGCGAGTTTGAGAGCAAACCCCAGGTGCTCAT
GTGCGGGCAGTACTCCACCGGGAAAACGTCGTTTATTCGGTATCTCCTGGGGCGAGACTT
TCCGGGGCAGCGTATCGGGCCGGAGCCGACGACAGACCGCTTCGTGGCGGTGATGGACGG
TTCTGACGAGCGTGTCGTGCCGGGCAACGCCCTCACCGTGTCCCCGCACCTCCCCTACCG
GGGCCTGGACCGCTTCGGGGTGTCTTTCTTGAACAAGTTTGAGGCCAGCCAGCTGCCCTC
TCCCGTTTTGAGGAACATCACCATCGTCGACACTCCCGGTGTCCTTTCTGGGGAGAAGCA
GCGGGTGGCGCGAGGGTACGACTTCGTGAACGTGTGCCACTGGTTTGCGGAGAGGGCTGA
CCTTATCCTCCTCTTGTTCGACGCCCACAAGCTGGACATCAGTGACGAGTTTAAGGCGGT
CATCGAGAGACTCAAGGGGCAGGACGACAAGATCAGGGTCATCCTCAACAAGGCCGATCA
GGTGGATCGACAGAAGCTGATGAGGGTGTACGGCGCGTTGATGTGGTCTATGGGGAAGAT
CATCCGAACGCCAGAGGTGCTCCGAGTGTACGTGGGCTCCTTCTGGGACGAGCCGCTGAT
GTACGACGACAACGCGGCTCTGTTCGACATGGAGGAGAGGGACCTGATGAACGACCTGAG
GGAGCTGCCGCGCAACTCGGCGGTCCGGAAGATCAACGAGCTGGTCAAGCGCTGCCGCTT
GGCTAAGGTGCACGCGTACATCATCGGCTACCTTCGATCGCAGATGCCGTCCATGATGGG
GAAGGAAAAGGCGCAGAAAAAGCTTACGGCGGAGTTGGCGCAGGTGTTCCGGTCGGTGAT
GAAGCAGCACAACCTAGCTCCGGGAGATTTTCCCGACTTGGAGCCGTTCCGCGCGAAGCT
GGTGGATACGCAGTTCATCAAGTTCCCGAGGCTGAAGGTCAAGATGCTCGAGGACCTCGA
CGAGATGTTGTCGGTCGATATCCCCCGATTGATGGAGATGCTGCCGAGAACGGTCGCGCC
GACACGAGATGACGAGCAGCCGTCCGCCCACCTTCCTGTGTTCTCCCCATGGTGACCTGG
TGGCCTGCTGGAGAAAGTTAGTATCAATCTATAACGCACTGCTGTTGCCCTGTTGTCATA
TAAGGAATTTCATGCAGGAGACAGCGGACACCCCAACGCCCCCCAAGTACAACGCTCCGG
GTGGAGGAGCGC
>NODE_13132_length_1572_cov_35.784523_g10443_i0
CTTTGCTCGAGTACCTTGCTTGGTACATTGTTTTTTTTGTTACCCTACCCTCTTTCATCG
CTGGCCAAGCGAGCGCTCGCCGAAGGATCAGAACGGGGAATTCAGACACTATGGAACGCG
TTATTCGCAGAAAAGGACAGCACGTCGAGCATGCAAGCAAGCGCGTTATCAACATGCAGC
AAGATGAACGCAAAAAAATGGCCTCCTTTCGTCAGCATTGCCGCCGAATTTATGTCACCC
TCCAAACTTGAGGGGCGTTTTGCGTATAATACCATCATGATACTTAACTACATTTTACGA
CTAATTAATACGTAAACACTACGTCCCAGTACGTAATAAAAATGGGCCGATTCGACGCAA
AACGCACTGATGTTTCCACCAATGCTCTACGCGTACGTATTATACGAGCACTGGACAAAT
TACACTACAATACTACGCAATAGAAAAGTGCCGATTCGACGCCGAACAAAAAAACAAGGA
AGACACCCGGTACCTGTTGGTGGTAGGTACTTCGCTACAGCAGTAGGTCAGTAGCCCGCC
GTAAACGCTTAACTCCCGACTATACATCATCATAGTCGGCCACCTTAATCATCAACAGCA
CCCGGTAGTATTTATCAAAACACGTATCATACCCAGGTAGTATACATACAGAGTATGCAC
GAGCATCCACCAGTGTGTGGGAAAGGCGGGCGGTCCGTTTCCGTCAGCATTATTAGCATT
GCTGCCGAACAAAATAAAAACTGCCACCTGCGCCTCTCCAACAGGCTGTTGTAATATACG
TTACAACGTACTGTATGTCACCCACTCCCCCCATGCTCACCGTACGTCGCGACTCTCACA
CAAACACCATCACGAATGGCGCTTATTAAAAAACATTTACTGCGCCGCATCAATCAAATA
CCAGCGCTATTATAGTATCCTTTAGCAGCCTCTACACTCTAAACCAACCAGACTCCTACA
AGAGTAGTAGGCTCTAAACTACATAAACACATTCAAAGCGTAGATGAGCCCAGAGCGGGG
GGAAACAAATACAAGCAAAAAAGTCAGGCGCAATAATAACGAAAACAGGTGGTAGTAGAG
ACCGTCTACAAAAAAAGTGTCTTAAGGTACCGTCGTTAAAAGGTTCAAGCAAATCGTCCA
TACCGTAGCTTTATAGCAAGACCCCAGCTTTACTGCAAGGTCGAGGGTCTACCCCAAGGC
AGCTTCTTGAGGCAAATAATATACAGCTGCACAAGAGAACAAGCCTCATACCACAGGTAT
GATACCACTCAACCAAACGATACAAAAGAAACAAAACAAGCTATTCTATATACGACGGAC
ACACAAAAAAAAAAAAAAAAACTTTCGCCCAAAAGCTGCCCAGCGCAAAAAAGCCGTACA
TACGTGGCGCAACCCTCTCGCCATGTTTGTCCCAGCAGAAGCCCTATTCATATATATATC
GCAAACGCCTCTTGCAACCATATCTCCACAAAAACCAACCAAAGTCAAGGGTAGCTGCTA
CACGATGCCAACGAGCCGCACGCACGCACGCACGCACGCTCGGCGTTTTTTTTTTTTTTT
TTCCTTGCCCGC
>NODE_13133_length_1572_cov_13.347565_g10444_i0
CAAGAATCTGAAAACACTTCTGGATCCCCATATCAGTAGGAACCGAATGTGTTGGTCACA
CGCGTCGACCCTTATATCCGGTCCGTTCCAGGGGGGGGGGGGTTGCAAGGCTTATTAGAT
TGGGTAGATAATTGGCGAACCTTTCATCATATCATAGCCTAACGGACTAATGATATGCCT
TCACACAGTCCGAAACGGGTCAAGAAACGAACCCACATTTTGGTGGACACATTTACTTGG
GATTTTTTTATTGGTTACTTTTACAATCAATCATGAAAAGGAATACCTGGTAACTGTTAA
GAAGCACTCGATATCTATCGATCTATCTATCGTACATTATATACGACGCTTTTATCCTTT
GCACCATCAGAGAGGTAAACGGGAATGCAAGGGCATTCCCGGCAATTTTCAATCCGGGTT
TTTACAGCTAATTATTTGCTTGACTTCACCGTTCGTGTCAAAAGCGAAAATTCGAACAGA
ATCAAGTGACGGTCATGCTTAACCCATTCAAAACTGAAGAAAAATATCCCACACAAAATT
CAAGTAGTTTGTCCCCACATATGGGGGGGGGCAGTTCTTGAGGGGTTGACCCAAAATTAG
CTTGATTTGTCACTCAAGTATGTTCTGTTCGGATTGGCAGGAAGTTCCCAACCGAACGCT
AACCTTATCCCTAACACCGATCACCAACAACCCGATCGCCATTCGTACCGTAAACGCACG
TATTCAGGTACCACCTAAAAGAACAGCGGGGCAACGCATTACCGTTGCCTCTGCTCTGCA
GTAAACATGTGTGTGGACAAACGGAACACAACAACACAGCAGTACCGGCATAGTGACCCC
CCCCGGCTTCGCCCGACACGGTTCCGCGAGCAAACAAACTTATGGCCCGTGCCTATGTGG
GGTGTGACGGGCTTTAATACCGTCAAAAGTCCATTTGGGACAAAACTCGTCTCATTAAAA
TACCGGTATTTCGGACGGGGAACAACATACTACCAGGCCACGTAATTTCCGAGTAAGACA
CCCTAGGTTAGTACCTATGGAGCAGTGCCGTGCATTTCCAGCAGAGATTGCTAAGATACG
TACATACCAGGTAGTGGTTACAAGGGATGCTTATTCACGAAAGTATAGTGGGTAAAAAAA
TCAACTCATTCTCATTGGCCGAAGATTTTTCCTGGAACGTTCCTGGGGGTTCCAATACAC
CACCTCCTGCTTTCTAGCAGCTATTTAAAAAAAAAAACGTCACGTTGGATGGCATTTTTT
CTCTTACCATAAACTATTAATAGTACTTCATTTCTCTCTACACTGTTGCCTGCCGCTGTT
GCACTCGCTCCTGCTCGTCCCACTACCCCCAACCTCTCTAAAAACGGTCGCTCTGGGTCA
AGGTGGTGGTGGCGGCGGCGGCGGCGGTGGCGGCGGCGACGACACCTCCAGCCGGTAACT
AAAATCCCGGACGCGCCTACCCGCCTCCCTCGCCTTCCTCTCATAGCTGGTCAGCGGCCG
CCACGCGGGGCGTTCCGTCGTCTCCCCGCCTTCCCAACACGCCCCCTCAACGCCCATCTC
GGCGGCTTGCAC
>NODE_13134_length_1572_cov_9.707805_g10445_i0
CGCCATGGCCTCCGCGCAAGCCGCCACCCCCTTGATGTCGACGCCTCTCCCCGTTACGCT
GCGAGCGCGGGCATCACACTCGCGGAGCAGCCGACGTCTGAGATGCCCTAGGCCCAGGAA
GCTGTAAGCCGTGGCGAGGGCGGCGACGGCTAGCGTGAACGGCGCGTGACGGAACCAGCA
AGTCCGTGCGCGCGCTTTTTGGAGACAGCAGGCTCCGGCGGAAAGCACCCTCCCGATGGG
GACGCTGGACGGCCAGGAGTCCGAGTGGTGCAGCAGGTTGCAGAGACAGTGGAGGGTCTC
GTCTGCGCTGGGGGGAGCGAGGCGAAATTGGAGCTTGGCAATCATGTCCATCTCCAAGTG
CTTCACCTGAAGCGGGGTGAACATGCGTCCGGTTAGACTGTCCAAGTTCGTCATCCGCAG
GTGGCAAGTTTCGGACATCTTGGAAGACACCAGGAGCGCTACGTACGCCGCCAGCTGGAG
CAGCATGTTGTCTCGGACCGTCTCCAGCCTTATCGACACATATCTGTCGAAGTGGCTGAG
GGCGGCCAGCACCGTCTCATTGGCGAACTCGTACGACGCGGACACTTTCGCGAACCAACC
GACCACCGCATATCGCATAGTAAGAAACTCTGGGTCTTCCATGAACCGGAGGCTCGCTCG
CGCAGGGCGATAGGCGTCGGTTTTGAGGAGCAGCGACTTGAGAAAATCCTCGTGGGTTTG
CTCCGTGCTGCTCATCGTACACGCGGGCGGAAGCTCCTGCCACACTCCGAAGGCCACCCG
CGGCAGCGTCGGCGGTGCGCCCAAAGCAGAGACCTCGACGCAAAGCAAGTCCGTGTCCTC
TCCCCCCATGCTTCGCCTGCAGTCGGTCATGATGAGTAGAGCCGACCACCCCCGTCCTGA
TCACCTATTAATACCTCCCTCTCGGAATAATGAAGATCACGAAGATATACCTAAATCCTA
CCTATCTTGATGATGGTGGTATTGCACCTCTCTTCTGCAACAGGAGTGTGTGTGTGTGCA
CGGCGAGCGTAGAAGGTATAGGTCTCTATCCCTCTAGCGGGTAAACGTGTGGCGGCCGCC
GGTATAGTAGTGAGCACGTCCCGTTGTCCCGATTCGCGCAACTGGAACAGCCCCTTCCCT
CTGTGATGGCGTCCCGTCTCGCACGATCAACCTCGATCAAACCAGACACAGAGATTTGAT
GCTGCTGATATCACTAGGTGCCGAAAAAATCGACCTCGCAGAAATGAACCACGCAGACGG
TTCTGGGTTCGGCCTGGCAGCAGAATCAGAAGAAGCTGTTCCCGAATGCGCTACTCTAGT
GTACAGGCATCCAATCCAGCCTGACACGCAGCTCTGACGAAGTGGGCAGGGACGCTGGTC
CTCCCTCCGTAGGTTGTGCTACGTAATAGGTTGTCCGCCGCCTACGATACAACAACAAGC
AGGGGTGGTAGTTCGTCCGTGCCCTGTTCCCCCCTAGGCAAGGGCAATTTCTGGAGGACC
ACATCACGGAATGTCGTATCTTGTCAAAAATGAGTCGAATAGCCCGGCAGATCTTTCTGC
GGTCCACATATG
>NODE_13135_length_1572_cov_7.533689_g10446_i0
GTTTGGCGGCGGCGGTGACAGTGCCGACGATGATTGGGACTTTGGCAGTGGTGGCGGTAG
CGATGACGGCGGCGGTGGTGGTGGTGGCAGGGGCGACGGTATGGACCAGGAAGATCCTGA
TTCAACGAGGAAAGAAGACTCCGCCGCTCTGAAAGACAACGCACAAGCACGAGCGCGCGG
CCGAGACCACGGCGGCTCATCGAAAACAGCAGCCGACAGCACGAGGCAGGCCGCAGCGGG
AGGTCCGGAGTCGGAGCAGGCGGTGGCCCCTTCTACCGGCGCGCTGGTTGATGGCGGTGG
CGTCGGGAGCAACAACGCTGTCAAGGTTGGAGGCGCTGGCTTTGGCGCTGGCGCTAGTAC
CGGTGCTGGCGCTGGCGCCGTGGGCGGCGACGGCCCGTCAACCACAATGGACGAAGACCT
CGCCCTGGTGTTTGAGCTCCACCGGGAAAACGAAGGCCTGCTGGCCGTTCGCGCGAGGCT
ACGCCGCGAGGTGGTGGCCTTGGAGGACGAGGAGGACGAGCTGCGAAGGTCGCTGGGGCT
GCCCGCCGCCCGCGCGGGCCCGATACCGCCGGCACCCTCGACATCACCGGATTTTGTGCC
GCCTGTTCGGACGTCTGGAGTCCAATACCGGCCTCTGCCTGAGCGCAAGCGACCCGGTGC
TGCCGCCACTCCGACACCCACACCCACGCGGGAAGCCCCATCGCCCACTGCTGCTGCTGC
TGCGGCTCCCGCTCGTTCACAGCTGTCTCCTGCTCGGCAGCGCGTCGTTGACGACGAGGA
CCCGAGAGCGAGCGGGGTGGTCGACGATTCTTCTCCGCCCTCGCCGCCGCGAACAAACCG
GCCTGTTCGAACAGCCCGAAAAGAAGCGCAGGAACCGACCGTACCATCTATACAGCAGCC
CGGTGTCCCCGCCGCTCAAACGCCGGCGCGCAAAGCCCCCTCGCCTGCTGCTGCTGCTGC
TGCTCCTGTGCGTTCGCAGTCGTCTCCGGCTCGGCCGCGCAGCGGGGACGACGAGGAATC
GAGCGCGAGCGGGGTCGTCGACGATTCTTCTTCGCCCCCACCGCCGCGACTGGCTGCGCC
TGTTCGCGCAGCTCGAAAAGGAGCGCAGGAAAAACCCGTGCCTACTACACAGCAGCCCGG
CGTTTCCGCCGCTCAAACGCCGGCGCACGAAGCCCCCTCGCCAGCTGCTGCTGCCGCTGC
TGCTGCTCCCGCGTATTTACGTGGCGACGACGCCGAGGACGCGAGCGGGGAGGAGAACGT
CGGTGGTGACTCTTCTTCGCCTCCACCAGTTTCTTCGGGGGAAGAAAATGCGCAAGAGTC
TGTGCCCCTGACGTTGCCGGGGTCGCCGGTCGGATCGGTGGGCGCTGCAGGCGGCTTGGC
GGGCGCTGCCGACGGCTCGGTGGGCGCTGCCGACGACTCGGTGGGCGCTGCAAGCGGCGG
CGGCGACATGTCCGACCTTGCTAATATGCTGATGAGCGATGGCGACGACACCGTCTCCGC
AGAGGGAAGCATCGTCGACATAGAAAACCTTGGCGGAATGAGGGCCCCGGCGACGGCGGC
AGCAGCGACGGC
>NODE_13136_length_1572_cov_7.473649_g10447_i0
GTCCACAGCGCAGAGCCAGACGACCGACAGCCGAGTGTGCAGGGAGCAGGAGAGCTGTAT
CTACACGCGACTGCAACAAAGATGGGAGAATTTCAGCGATGGAATACCCACCACTCTCAC
GTCGTTCCCATCGAGGTTTGCGGCCACCAGCTCAACATCGCGCAGGACCCAACGTCGGAC
AATCTCGGCACGACCATCTGGGACGCGAGCGTGATCCTGGTGCGGTACATGGAGCGCAAC
CCGCAGCTCTACTCTAGGAGGAAGCTGGAGGGCAAGCGGGTGCTGGAGCTCGGCGCCGGC
TGCGGGCTGGCGGGGATGTACTTCGCCTTGCAGGGCGCCCATGTGACCTTCACAGACCTG
ATCGAGGTGGTTCCTCTGCTACAAAGAAACGTGACCATGAACCTAGGCGGTCAGGCGGCG
GAAACGACAGACTCGGGCGGAAATAACAGCAAGAAAGCCGCCGCTGCTGCTGCCGCTCCG
AAAGCAAAGGTGCTCGAATACTGCTGGGGCAAGCCGCTGGACGGCCTGACCCCTCCCTAC
GACTACGTCATCGCCTGCGACTGCGTCTACGTGGAGCGCCTGGTGGAGTCCCTGGTGTGG
TCCATGGCCCAGGTATCCGGCAGAGGCACGACTCTGCTGGTGGCGAGCGAGAAGCGAGAG
GAGGTCACCTACGCGAAGTTCAGGACGCGGCTGTCCGAGGACTTCGCCGTGCGGCTAGCC
CCCAGGAGACACATGGACAAGGCCTACGACCACGAGAACTCGGAGGTGCTCGTGTGTAAG
CTGCGGAAGACCAACGCCACTACCGCCGCCACCGCTGTCACCGCCGTCGCCGCCGCCGGC
AGTGGTGCTGGTGGTGGCGGTGGTGGTGGCGGCGGCGGTGGTGGTGATGGCGGTAGTGGC
GGTGGCGGTGGGGGTGACGGTAGCGGTAGCTGTAGCCCGGCGGGGAATGGAGGAACTGTC
GTCGCGGAGGGGGCGGCTGCGGGTACGGTTGACGATAAGAGTGTAGCGGGGGGGCAGCAA
CAAGGAGAAAGAGAGAGCGCAGCCTCGAGCACAGGCGCGGGCGCAGGGATACCGCTGCCG
GAGGCGGATACACCGGACGGGCAGCCACGGCCGAAGACGACAGCACATGCTGCCGGCGAG
AGGCCAAACACCGAAGATGGTGCGGAGGGATTGTCGCTTGCTGGAGTTACGCTGGCGACG
GCGCCTCAAGGCGATGTACGACGGCGATAGCACCATATATAGCCTCTAGATAGCACATGG
TTTTGTGATGGAGGTTTGGCGGGAGGTGGGGGCGGTAGCGGCACATGGGTTCCATGTTTG
TTTATTTTTTCCCCACTATTTTGTGACCCCTAGACCGCAGGGTCAGTAATACAGTAAAGT
TGTTAAATATCATGCTGTAATCCAGCGCCAATTAACGGCATTGGTTTTTTGCTGTATTCC
CCAGTATACCGTTTTGCCGTTTTGTTTTATGGGGTTGAAAAGGTCGGACGAGAGGAACTG
GCCATAATTTCAGCAACAACTTAACTCCTACCAGGTCGTATATACGCGTTTAAAGCGAAA
ACTAAACAGGAC
>NODE_13137_length_1572_cov_4.247498_g10448_i0
GGGTAATATTACGGTACTACGGCTAGCGAAGCAAGCAAGCGTGGCGGTGGAGCACGTGCT
CCGTGGGGCGTGTGGAGCGGCAGCTTGCTATACTCACCCAGGCGGAGTGGAAGATCTCTT
GGAAGCGAGCGAGCGCTGGTGATTATCAGCGCTAAGCCGGGACCATGTCCACGGAATCGG
CCGACGGCTTGTATGCCTGGGAACCACTATCCGGGGTGGACTACATGGTGCTGGGTTTCG
TAGGGACCTGCCAGGCGGTGGCTCTGATGATCTGCATCCATCTCCTGTGGTGGAGACGAT
GGCCTCCTTACGTCACCAAGAATGTTAACGTCGTCGTTATTGCTACTTTCTCGGGGGTGT
TATGGACGCTGGCCATGGCAAACTCGACGGGATTCTGGAGGCGTCACAAGGGAGATATAC
TGGCGGCCTGCGATTTCGAGCGGTTTCTGTCGTGGTCGACTCTGTGCGTGCACACGGTGG
CGTTCTTCATCAGGGTGTACCGGATGTGGCGGGTCTTGATCAAGCACGACGAGCACATGT
GGCACACAGAGCATCAGATCCTCCTGATGTCAAGCTTAAGTCTGATTCCCGTGGTGTCCA
CGTGGATAGTCCCGCGGACCAGCCACTTCGACGAAGTCGCGAACACCTGCATATCCACGA
CGTTTTCCTCCCTGGTCGTCGTCTTCATGGACATTCTCGGCTTCCTGGCCATCTGCTTCC
TGTGGTTTGTATGCGCGCGACAACTGAAGTCGGTGCGGAAGCAGTTCAACGAGTACGAGA
CGATGAAGAGAACGCTGCTGTACATGACCATCACGCTCGTCAGCTACGCCGTCATCGTGC
TCTATCTTCTGGCGGACGACCTCATTCTCACGAGAAGAGTGTCCCTTTTCTACCCTCTCC
TGACAACGTACATATTGCTGTGGGGCTCGATTCGGGAACCGTTCACGATGAAGATGCTGG
GAGACAGCGAGTACTTGTGGTCGTACACGAAGGGCTTTTCCGAGATGCCCTCCCCTGCTC
AGTTGAAGGCCAGCTTGGCTGAACAACTGTCCGTGGACCAGCTAAGGATCGAGTTCAGAC
GGTACATCAAGACGAAAGTGGCGCAAGAACTGGTGGACTTTTACCTCGACTCGCTCGACA
GGGAGGAGGTCACGGGCTTCTTCGAGCGACAGGCGGTAACGATGCGCATCGTGGAGCAGT
ACATCCGGGAAGGGTCTCCTGATCAGGTGAACATTTCGGAGGAATGCCGCGAGATGGTGT
TAGCGACGGATGTAACTGCGTTCGATATCTTCGACGACGCCCGGACAGAAGTGTTGGCCG
TCATGGAGACCAACTTCCGGAGAGATTTCGTGACCACCGAAGGGTTCCGCCGCATCCTCG
ACGCCTCCGAGGAGGAACAGCTGGAGATACGCCTCCTTCGAGCCGGCGGGATGCTCCCAG
GCACCCCCTCCCCGACCGAATCCCTCAAGTCCTACCGTGGAACTCCCACATCCCCCCTGA
TGCAGGGCCTCGTAGCCGCAATAAAGAGGCTGCCCTTGGTGAGAAATGTCGCAGCGGCAG
CGCAGGAAGCGC
>NODE_13138_length_1572_cov_3.887258_g10449_i0
AGACCTTAAACTAATTGTTGAAACATTTTCTATTGGAAGGTCAGGGCAGAAACCTATTGA
TCCGAAGATTCCTATTAATAGACAAGAATATAACTAATTTCTTGAAACAATTATAATTGG
AAGGTCAGAGCAGAAACGGTTTGGTTGAACCATTCCAATTAGTAGACAAGATCAGGAAAT
AATTGCTGAAAAAATACCTATTGGAAGGCCAGGGCACAAACCTATTGGCCGAACCATTCC
TATTCATAGATGCACCACGAAAGCAATATCTCGACCAATTCCATATAAATGGACTTCCGG
AAGATCTACTGTAAAAGCAATAGTCCATTGTTGGTAGGTCCCATATCCTATTGAAGAAAA
AGTTGCAGGAGACAATTCCAGTTAATGAACAGAGCTCTAAAACAATTGCCTAAGCAATTC
CAATTAGTAAGCGGACTAAAATATGTTGTTGTCTTTGCAATTCCAATCGCAATAATATGT
TAGAAATTAATTGTCCGCCTCATTTCATTTAATAGACTTTTCGGTGGGTCTATTGCAGGC
GTAATAGTCTATTGCGATGTCTATTGTCCAAGGCTTAAGCAGAAATGGAATGTAATCCGC
CGCCACTTGTTTTGTCCGAGATATTTAATTTAATAGGCATCCTCCGAAACATGTTGTCTG
GTCAATTCCAGCCTAGTCAATTCCAATTAGTAGACTGCCTCATGATAGACTGCCTAGTGA
ATCAATTGGCCCGGTAATTCCAATCGCTAGACAGTGTCATGAATCGTTTGCTTTGGCAAC
TTCAAGAAATAACATCCTCATGCATCCATTGATGTGTCAAATTCCAATTGCATCGTCCGG
AATTGGTTGACCGGCAAAGTAATATTGTCTATTAAGTGGAAATGCCTGATTGTCTGGACA
ATCTATTTCGAACCCTGTCAAATGAATGAAAATGCCAGGACACTTATGTAGAAATATGCC
TATTAAATGGAATTGCCAGCGCAGTTAGTTTAGAAGGGTGTCAATTAAATGGAATTGCCA
GCACAATTGGTTTGGAAGTATGCCTATTGAATGGAATTGCCAGGGCAATTTATTTAGAAG
GGTTAGGATTCCAATTAAATGGAATTGCCAGCACAATTGGTTTATAAGGATGTCTATTGA
GAGAACAATATCAATTAAATGGAATTGCCAGCACAGTTGATTCACAAGGGTGATATTTAA
ATGGAATTGCCAGCACAATTGATTTAGAAGGATGTCAATTAAATTAATTTTCTGGGGCAA
TTCTCACCGACAATATGCTGCAATAGGCTATTAGCGTTACAATAGAATGGAATAGTAAAT
TGCAATAGACTACGGGTTCAGCAATGGCGTATCGTAGACATCAATAGAAATTGTCTCTAC
GATAGAGCTCGATGCGTTTCAATTAATGGGAATTGAGGACCACAATAGACAGTCAATAGT
AATAGGAAACTATTAATAGACAATTAGATTGTTGTTGTCTATTGTCCAGGGTGTGGTCTT
ATCACGGCGCACCATTTTCTCTTGTATCATAAGAACCCACCATCTATGTCTGACGTATGA
TTGTTGTTGCTG
>NODE_13139_length_1571_cov_172.867156_g10450_i0
GTTTTATCTTCAGGTCGACCGACTCGCGCTCCAGCGCAAAGCGCAGACAGCTCCAAGCAC
TGCAACCCGCGGGACACTCGTGGAAGCTGCAATGCCGACCTACAATGAGATGGCGTTCGA
GGCGATCCTCACCCTGAAGGAGCGGAGCGGCTCTAGCGTGCAGGCTATCAAGAAGTGCAT
CGTCACCAAGTACCCCGACCTCGCCTTCGCCCCGCACCAGCTGCGCAGCGCGCTCAAGAA
GGGGACGTCCGCGGAGAAGTTCATCAAGGTGAAAAACTCGTACAAGCTGAGCCCCGCGGC
GAAAAAGCCTCCGCCGAAGCCGAAGAAAAAAGTGGTGAAGAAAAAGCTGGTCAAGAAACC
CAAGAAGAAAAAGCCGAAGACGGTCGTCAAGAAAAAAGCCCCCGCCAAGAAAAAGACCGC
CGCCGGCGCTGTCGTCAAGCGAGCGGTCAAAAAGAAACCCGCTGCTACCCCTGCGTCTCC
CGGGGCGGGCACGGCGGATGGGGCCGGCGCTCCGGCTCTTATTGACGGGGCCGTTGCAGC
TCCGGGGACCCCCGGGGCTGCAGGAGGGGGGGCGCAGTCTGCGTTGCCCGCGTCCGCTAA
GAAGACCAAAGCCTCGGGCACTCCGAAGAAGAAGGTGGTGAAAAAGGCAAAGGCTACGAT
TGTCAAGAAGAAGTCCCCTGTGAAGAAGGCTGCGGCGGGAGTTCCAGTGAAGAAGAAGCC
GACGACGAAGGCGGCAGGGAAGGCAACACCGGTCAAGAAAAAGACGACCGGGGCGACTGC
GGCGGCTGCGGCGGGGGGGGCGGCAGGAGGAAAGAAAAAGGTCGCCCCGAAGAAGAAAGA
CGCCAAGCCTGGCGTTAAGAAGGGCGCCAAGCCTGGCGTTAAGAAGGCCGCTAGCCCTAA
GCAAAAGAAGGACCTGACGGCTAACCCCAAGCAGAAGAAGGGTGCGGCCGCTGCGTCACC
CAAGAAGAAGGATCAGGCTGGAGCAGCAGCAGCATCCAAGAAGAAGAAAGATCCGTCCGC
AGCAGCACCGAAGAAGAAGGATGCATCTACCGCACCCAAGCAGAAAAAGGACCAGGCTGG
GGCAGCAGCAGCAGCAGCTGCACCCAAGAAGAAGAAGGTTGCCCCCCCCGCACCCAAGCA
GACCGCTGCACCCAAGCAAAAGGACCCAACTACTGCACCCAAGGAACCTCAGGGACCTCA
GGCCCCCACGGGGCCTAAGGAGCCTCAGGCAGTTAAGGAACCCCAGGGGTCTAACGGATC
TGGGGCACCTGCAGCACCCGCGGCATCTGCGGCACCTGTGGCACCTGTGGCACCTGTGGC
ACCTGTGGCACCCGCGGCACCTGCGGGACCCGCGACATCTGCGGCACCCGCGGCACCTAA
GGAACCTCAGGTGTCCCAGGGGTCCCAGGGGTCCCAGGGACCTAAGGAGCCTCAGGAACC
AAAGGAGCCGGTGCCGCCGATGCAGCCGATGCCCTCTGCGACTGCCACCCAGTCGTGATT
AACCTGTCGAATTCTCTTCTTTATCCCCCGAATTTTATCTCAGCGGGGAAGGAGAAGGGT
GGGGGGGGGGG
>NODE_13140_length_1571_cov_89.655541_g10451_i0
GAACATAAAAGGGCTACGTACCCGACAAAAAATCGCATGGGTAAGAACGTATGCAATGAA
AACATACTGTATTGCAACACAATAATGACATGATTTCGACGATTTTGGATTAAGGAGCCC
GATCATTTCAGAGAACGTTTCAGCCAAAAGCCAAATAACGGTATACCTCCACCTCTATCG
TAGCACGTGTGATTTCATTTGGCTGACTCACACAGAGTATTGATAAAATGAAGATAAATT
GATAAATTGACCCCACAGAGTACCCAACGACAAGGACCGTTCCACGAAAACTCTTCAACC
TTGCTGGCGCACCTCAACACTTCATACTGGTACGTACGGAGGAACCTTTGGACCAAATAT
GGTGTGTTTAAACGTACGGGGATTCCTAGTTTTGGGTCGATTGCGGGTTCTGATCACTAT
GTATTACTATGGCCCCCCGTGAGAAGTACAGGAACTGGCAGTGTTAGCGTAACTTCTGCA
ACAGCTATAAACCACGCCCCGATTTCAAAAGCAACGTACACTGCCATCTCCAGGCGAACT
GCAAGGAAGAGGCATGAAGCAGAACCGCCAAGTAAATCGCGTACCAGACAGATACCCTGG
TACCGTATTGGTACGTACTGACGCTCACCGGAGACATACATATGTTATTCCAGTTGATGC
ACGCACGCAACTATTAATAGCAATATCCCACGCAACAATGAGTGCCCTGACGCTTATGTG
ACCCCAGACTCTTGTTCATACCCAGCTCTCGTGCTCGAGCAGAAACAATCAGAGTTATAT
ACGAGCATAGAAATACGTGTAGAAATACACCAGAAAAATCGCCCCCCCCCCCCCCCCGAT
TTCGAAACCTACAAAACTCAAGCTTTTCACAGCTCCGGACTCGAAGGCGATTCAAGGCTT
TTCCTCAGAATATCGTCCTCATCGTCGAAAAACAAAACGTACACAATGCCGCACAGCACG
AATAAAAGCCCAACCCACTGGTAGGCCTGCATAGTGCTGGGCTTCTCCCACCCCATGAGT
TCCATCTCGAAAGTCAGCGTGGAGTTGGGAGGTATCGGCCCCATGTCCCTAGCCCCGTAA
CCATATTCCGGTCCGACGGTGAGGATGGCCCGCTCTCCCATTTGCATCGTCGACACGGCG
TAGTCCCAGCCGCGAATGACCTCCCCCTTTCCAAGAACGAACGCTATAGGGCCTCGGCCA
GCACTTGTGTCGAACTCTGTGCCATCCTTCAGCTTTCCTGTATAGTGCACTTTCACCGTG
CTTCCTACAGGGGGTATCTCCCCGTTGCCTGGCCTCACTATCTTCTTCATCAACAATCCA
GGGATCGAGTCCTCACTGAGGTCCATCATGCTGTCGGCCTTCTGTTCGCCACCGTACTTG
GCCCCACGCCGGTCTTCTGCAGCTTTCTCCTTCGCCTTGGTCTCGTGATACATTGCGCTC
ATCATCGCCATGATTCACCCTGCCCTGCCGCTGTATCGGCAGCTCTTCTTAGTATACCTG
GTGTGGAGATAGAAGCCGAGAGAGGTTACTCTTATGTACAGCAGAAGCAGGCACAGGCAA
TGCAGCAGTTC
>NODE_13141_length_1571_cov_17.843124_g10452_i0
CTCCATCTACCCCTCCTTCTCCATCTACCCCTCTTGTTCCTCTCCCCGACACTACTAGGA
GCTCACGGAACAGAGCAACCGCTTCCTCCCAACGCTCACAGTTCCTGCACGCCTCCAAGG
CAAGCCTGTAGCTGGTGGCGTCTGGAGCGACTCCGGCGGCAGCCGTCTCTCTCACGAGGG
ACACTGCCGGCTGCCACATTCTAGCGTTCCGACACGCTACTAGCACCTTGTTCAAGAGAG
TGACCTTGGGCTTTAGGCCGGCCTTCACCATCGTCCTCAGCAGAGCCACGCTCTCCTCCC
AGCGGCCGGCGCTGGCACAGGTGCTGATGGCCGTGATGAACAGGGCGTGGTTGGGGGGCA
TGCCTGCCGCCGACGAACTCCTCAAGAGCCAGACGGCCTGCTGCCAGCTGTTCGACCTCT
GACACGCCCTGATCACCACGGAATATACACCCCTGTCTGGCGGAACCCCCGCCGCCGACA
TTGCCTTCATCAGAGAAATCGCCCGATCCAATCGCTTAGTCCCGTCGCCCTCCTCTACAC
ACGCCGCTATTCCCGACCTGAAGCACTCCAGATCGGGAACCACCCCTCTGTCCTCCATCC
CCTCCAGCAGCGCCACGGCTCGCCTCCACTCTCCCCGGACACCGTGCGCCCTGATGGCGG
AGCTGTAGCAGTGCGTCGCGCCCAGGGTCCCTTTCCTGGAGTTCAAGGCCTCGGGGTAGG
CCGCGGTTTCGGGGGGTTTCAAGACTTCGGAGGAGGCCGAAGCTTGGGGGGGTTCCATGG
ACTCCGGGGAGGCCAGAGCCTGGGAGGGGGTCAGGGTTGTGGAGGAAGTCAACAACTCGG
ACGTTGAGGACGAGGTCTTTGGGGAGTTCGAGGCATCGAGGGAGGCCGAGGAGTTCGAGG
TCTCAGAGGAGGCAGCGGCTTCGGAGGAGTAGAAGTCCCCGGAGGTGTTCAAGGCCAAAG
CGTCATGGGAGGCTATGGGCCTATGCGAACCCAGGGCCTCGGGGGAGGCCAACGCCTCAT
CGAACAGGGCCAGGGTTTCGTTAGGGCGGCCGGCCTTCAGGCACGCCATCATGGCCGCGC
CGTACACCCTCCCATCGGGGGCCACGCCGTGCCTCTGCATGTCTCGCAGCACCGCCACGG
CTTGCTCCCACTCCCCCGCGCGGCCGCAGCAGCTGACCACCTCTGCCGCCCTGCCTCTCG
TCGGGGGGAGGCCCCGCGCGAGCGCTCTGGACAGCGTGTCCGCGGCCTCGCGCCACCGCA
ATCGGCTGGCCAGGCCGGAAATGCAGGCGGAGTAGAGGCGCCGCATCGATCTCGCCGCCT
TTGCTCCCGGTGGGGGGCTGTTCCGAGGTGCGCCTCCCCCCGCCCCCGGGCGTGCAGCCG
CGGCGGCGACGGCAGCGGCATCTTCTTGCTCCGCTTGACGCTGGGCCTCCTCGAAAGCTA
CAACCATGTCTTCCCAGCTCATGACCGTGATCCGTCTCGCCAGATTACTCCTCCCAGAAG
CGGTACCCGGATGCAGCCCCCTTGCCCCCCCGGTCGCAGCCGCCTCAGCCGACACAGGGC
TACCACGCAGC
>NODE_13142_length_1571_cov_10.417223_g10453_i0
CAGCAGCACGTTGTACAGCAGTCTCACCCAGTGGCCCGTCGGTCCCGGTACACAGTAGTG
GAGGCAGTCGGCTCCGCCTCTGTGCAAGTCTGCGCGCACGATGGTCGGAGTGTAGACGTC
GATAAGCCACCAGCCATCCGAGGGGTCGCTCAAGAACGCCTCCTCGAGGAGCCTGTTGTT
GTCGTGGAAGACCGGGTAATTGTAGAATGCGGGCGCGGCGTCTTCGAGGGCGAGAGCTAC
GTCGAGATCGACGGGCCCCTCGAACATCCTGTTATCGCAGTCAGAGTGCCCCGGCACAGT
GTTCCTGACAACCAGGATGCTATTGTCTCCGTGCAGCCGTCTCATGGACGCCGCTATCGT
CTGGCTCGCGACCTCCATGGCGGGGCCGTACCTCTCCCCGGGCCGGGGGTGCGCCCCGCT
GTTCACCACCAAGGTGTCGAACCCCGACAGCGTCTCATCGTCCGCGAAAATCGTGCACCG
CGTCTTGTAGAGGTCCGGACGCTCGCAGTGCTTCTGGTCGAACCCGCGGGTGTTGTTCTC
GAAGAGGCGCTCCGTGCGGGGGTCGAGGAAGTCGTTGCGCTGGTAGCTCATCTTTAGGGT
GCCGTTACACGCCAACCACTCGTCGTGGCAGCCCTGGTCCGACCCAGCCACGACGCCGTC
GGCGCGAAGGATCGATGCCAGCGTTACCAACATTAGGCGGTTGAGGCTGTCCCCAACGAA
AAACAGGCCCTTCCTCCCCTCCATGACACGGCAGAACTTGTCCGCGTCGACCGAGTCCAG
GAAGCACTTCTCCGCCTCCCACTCGTAGAAAGGCATGGGTCCCTCGCCAGGGTGTTCTTC
CGCCCATCTCTTGCTACATCCCTGGTTGTGGCCGAACTCCCTCTCGGAGAAGGACCAGTT
CGTCATGTCGGCAGGCGAATCGTCCACGCCGTGTTCGCACTTGCGCCATTCGCCTGCGGA
AGGGTCCGCGGCGGCACTTGAGTAGCACTGTGGCAGCGACGCCTCTGGCCCACCCGCTCC
CTTATCCTCTGCCTCTTTCTCTTCCTCTTCCTCTTTGTCTTCTCTGTCCGTATCCTGGGC
CTCTCCCGTGCCGTCGCCCGTGAAGTCCTCCTCCGGCAAGATTTCCACTTCCGTCTCCAG
CACTCTTCCGGAAGCAGCAGTAGCAGCAGCAGCAGCAGTAGCAGCAGCAGCAGCAGCAGC
AGCAGCAGCAGCAGCAGCAGCAGCAGCAGCAGCAACAGCAGCAGCAGCCTCATGCGGGGG
TGCGTAATGGCCTTTTAAGAGGGGTCGTAGCGAGCGCCGGGTCGCCCTCGTGACCTCCTC
CTGCTCGTGCGCGAAAACCACGAACATGTTTCCGTTCTCAACCGCCATGATCAGCGCCAC
GACGATGGCGCCGGCCATCAGTACCGTGTTCGCAACAAAACGAGCCCCTTTCCTTCTTGG
TCTATCTTTGTTGATGGTGCTCCGTTCGCGTTTCGTGTACATTTCCGACGGAGAATGAAC
CCCTGGCGAGGGCGATTGCCGAACGCGGCAGCATTGTCCCGCTCCCCCCATCGTCAAAAT
TGACCCCCCCC
>NODE_13143_length_1571_cov_8.047397_g4009_i4
CCTCATCGACGGCGAAGTTCAGGGTCTTCGGGAGAAAGTATTCGAGCAGGGGTTTGTTTT
TCGAGGAGCTGAGGAATTTGGTGGGATGATCATCATGCTCTTGGAGACGAGCTTTTCGGA
TAACTACTCGAGACAGCAAGGCGCAGCAGGGAGAGTCCGGTGGGGAGGTGGCCACCGTAG
GTACAGCAGGGAGGAATACTGTACCGCCATCGTCGGGAGTCCCCGGTGGTGGCAAAGGGA
GCAAGGAGGGCAGCCTGATGGTGAGCTGTTCCCTGACAAGCACGGCGGGTCGTCTGGAGG
GGTCGGGAGGTTTTTGGGTCAGAGACAAGTTTGGCCGTGCATCTCTTCGAGGCGAAGGAA
CAGGTGCGAGTATGAGTTATGCTCCACAGTTTCGAGTCGAGAGAGACCAGTACGTTGAGG
TCGGGGCTGGCGGGAGTGGTCGCTTATGGCCCCGGGAGCAATGACCTCGATGTAGTAGCT
GGCCTGGGTGCTTGTGCCTCAAATTTCCCTGGTCACGTGACTTCATATTATTATATAATT
GGTAGTGCTATACAACCACATGCTTGTGCCGTGTTGCCTCGCAGTCTTCATACGAGTATA
TGATATTTTCGAGCTGGAATGCTGGAGACGTAGTATGAATGGTTGGTATAGTATGCTTAT
TGATAGTATGCGGTATACGTGACGAGGAAGATACCCCTTTTGTGAGGACCGAGAGCCGTG
TTTAACAAGGAGAGAATGCCTGAGATGATACCGCGGAGGCGGCGTCGTTCTCGGGTGCAG
CTACTGTCTGCTGCACAGCAGCAGTAGCTACAAGCCCCAAGGGGGATGTATGTCTTTGGG
CACCCCCGTCGTTTGGTGGGTGGGGGGAAATCGTGCGGCGTCAGCCGCACGTATCTGCTA
CGGGTAGATTAGTAGTGGATGGAGCAGCTACTGCACAGCAGCAGTAGCTAAAAGCCCTTG
GGCACCCCCGTGGTTTGGTGGATGGGGGGAACGTATTCGCTACGGGGAGCGTAGTGGTGG
ATATGCGATGCGGTGACGACGGCATTTCAAAATGGAGCAGCTACTGCCTCACAGCAGTAG
CTACCCTCGCCGTATGGTTGGTGAGGGGCACTTCACGGGCGTATGTGAAGGAGAGGGGCA
GATGCGGGGAGCTTACGTGTCTGCTTATTCCGCGAAAAGACGCATGGTCGAAGCTTGGCC
ATGCGCCCCCGTGACGTCTACAGTACAGGCGGTGAGGGGATAAGTCGCGTGGGAACACCG
CGTGCACCCTGCTACGGAGAGGTGGTGTGGTAGGGTTGGTGGGTGCCGGGTGGTTTCGTG
ACGCTGCGCAGCATTTGTACACGAGGAGAATAGCGCCTGCCATAGCTAGCGCACGGCGGG
ACCGAGCGCGCTTCACGACAGCAGCAGCGACAGCAGCAGCGACGGCAGCAGGAAGCAGCA
GCGACGGCAGCAGCGACAGCAGCAGCAGAGAGGGGGGTGTCGTGGAAAGAGCAGATGTGA
GTATCGTCGACTGGGAAATTGCACTCAGTATTACGCGGAGCGACGAGGGGCATATCTAGC
TAAGAGGTAGG
>NODE_13144_length_1571_cov_2.934579_g10454_i0
GCCCTTGCTGTCTCTCCTGGTCCTTTGGCTGCGATTGTGGTCACCGTAGTGACACCGAAA
ATCCCCTGGATCGCACAAGGTTCTGCGGCTGGGTCACCCAAGGCCCCCCTTCATAAACAC
TTATCATGGACCGCGCCAAGTTCCTGACCAGAAAACGTGCTCTGCACGACGCGAGAAAGC
TTTGGCGTACTAGTGCATGCTACAAAAGAGGTGAGCTCTGATGTTTCGGCCTCTCCTCAT
GTAAGAATCTGTATACTAAAAGGAAGTCAACTAATGATTTTGTACAAACATAAAAGTGCT
GTATGTCCGACAACCCCGTCCATGGCCTAAGAAAACAACGAACAATTCTGCAACACAAAA
TTAAGATTACGACGATTTTGGATCAAGGAGCCCTGACATTCAGAAACTGTTCTAGCCAAA
GCGTGCTACCTTGTAGCTCTATAGTAGCACGCGTCTAGGTACCTCGATTTCTATATCAAG
TTGGTCTTGTTTTGCCGCCAACTCTCCACTACGTTTACTGAAGCAAAGTAGATGGCGCGT
CTCGAGAAAACCGGGCCTGAAGGTAAAACATGGCTGCAAACATGAAACAGTTAAGGCCAA
CTGTAAAGGTCTCGACAACAGACTCAACTATTACAACACGGTTTCACTCAAACGCATCAA
AACGCGCACTCAGTTTTTACATGGAAGGAGCCCCCCCGTCTGGCACCGATGGGCGAGCCA
CGAGAGTTGTTCGTGATAGTTCCTACTCCCACCGTACGGACGAGCCCAGTTTCGAGTTGG
CCGTGTTTGGGACAGTGGGTAGGATGCATGTCGGGCACTCCCCACCTAGACAATTTCGAA
CAGCCCGTCACCTTGCACGTTGCTCTGAAGTTGATCACCTGACCGGCCGGAAGATCGCCT
TTATGGTCTGCGCATACAGAGGCAGCACCGGAAGAAAGTACACCCCATCGGGGCGTGCGG
GAGCAGGCGTCATGTGAACAACGTTTGCGGTGGACGTCTACCATTCCATCGCCAGCATGC
TGTTTACAGTACAAGGCCTTATTGGTCCCGGCGATATTGAAGCTTGGGAATTTTGGGCAG
GACTCGAACGAGCACCTTTTGCTGCAGACATTCACCATGCCGATGACTGCATGTTCCCTG
CAGAACACTGCCTCATTTGTGCCGACAACACTGAAGCTCGAGCGCTTCGTACAGGTATCA
TGTGAGCAATGCCTCGTTCGGACGTTGACCATGCCGTCGTGAGCATGTTGTTTGCAGTAT
GCTGGCTTGTTGATGCCGGCGACATTAAAGCTCGAGAGTGTCATGCAAGAGTCATGTGAG
CAACGCCTGCTGCGGACGTTTACCATGCCGATGTCAGCATGTTTCCTGCAGTATCTCGCT
GTCTGGCTGCCCTCGGTGTTGAAGGCTGGTCGCGTCATGCAGGCGTCATGTAAGCAACGA
CTGGACGTGACGTTTACCATCCCCGTGTCGGCATGCTTCTTGCAGTATCTCGCCGCCTTG
TTGCCTTCGATGTTGAAGGTTGGTTGTGTCGTGCAGGAGTCGTGTGAGCAATGACTGGTC
CGGACGTTCAC
>NODE_13145_length_1570_cov_84.346025_g10455_i0
GCCTACGCCTGCGTCGCCAGGACGACCCGGGCGGCCTGGACAACCCGACCAGCCGGGAAC
TCTCGAGCCTACGCCTGCACAGTCGGGACAACCCTGGCAGCCTGGAACTCTCGAGCCCAC
GCCTGCACAATCGGGACGCCCCGGGAAGCCTGGATATCACGGGAAGCCTGGATATCCCGG
GAAGCCGGGACCTCGCAAGCCTACGCCTGCGTCGCCAGGACGACCCGGGCGGCCTGGACA
ACCCGACCAGCCGGGAACTCTCGAGCCTACGCCTGCGCAGTCGGGACAACCCTGGCAGCC
TGGAACTCTCGAGCCCACGCCTGCGCAATCGGGGCGCCCCGGGAAGCCTGGACATCCCGG
GAAGCCGGGACCTCGCAAGCCTACGCCTGCGTCGCCAGGACGACCCGGGCGGCCTGGACA
ACCCGACCAGCCGGGAACTCTCGAGCCTACGCCTGCACAGTCGGGACAACCCTCGCAGCC
TGGAACTCTCGAGCCCACGCCTGTGCAGCCGGGACGCCCCGGGAAGCCGGGAAAGCCCGG
GAAGCCGGGAAAGCCCGGGCAGTCGGGACCTCGCGAGCCCACGCCTGCGCCACTGTGACG
ACTCTCGGGTGGTCTGGACAACCTGGGCAGCCGGAACTCTCGAGCCTACGCCTGCACAGC
CGGGACGACCCGGAAGGCCGAGACAAACCGGGAAGCCAGGAACTCTCGAGCCTACGTGTG
TGCGTCCGGGACGCCCCGGGACGCACCGGGAGGCCTGGACAACCCGGGCAGTGGGGACCT
CGCGAGTCTACGTCTGCGTCGCTGGGACGACCCGAGAAGCCGGGAACTCGCGATGATTTC
CCGCCGGGACGACCCGGGAGGCCTGGATGATCTGGGCAGCCCGTACAACCCGGGCAGCTG
GGACTTCGCGAGCCTACGCCTGCGCAGCCGGGACGACCCGGGAAGTCTGAACAACCGCGG
CAGCCGGGGCCTCGCGAGCCTACTACCGTGCAGTCGGGACAAAGGAAACAGCTGAGACAA
CCCGGAGAGCCGCACCTCTCGAGCCCTCGCAGCCGGGAAGGACCGGGCGGTCGGGGTGAT
CCACGCAGCCGGGACAACCCGTGCAGCCAGGAGGACCCGCATACCCGGGACGACTCGGGC
GGCCGGGATCCTTACGTCTACTGGTAGTTAATGCTGCTGTGCGGTATGCTTGTTTAGATC
AATTTTCCACAACAACCGATGGCCGTTTGTTTACCGGGCATGGGCGCTAGTGACGACGGC
GTTGTGTTGATTACCGGAAAGACAAAATCACGAATGTTATGTTGCTGGTGGGTGTTGGTA
CTACTGGATGATGAACGGATTCTTGGAGAATTTGAAAAAAAATGATATTTTGTTTTTTTG
TGTGTTTGGTTTTAGGTTTCTGGGTCCCCTATTTGAGATTGATATTTTAGATGGGGAGGG
AATACATTGGACGGCTATAACGCTATTATTAATAGTGTTTACCGGTATAGTTTGGGAGGT
CGCCAGTTTTACCACTGGGTTTTTTCTCTCCGCCCTTCAATCGCCTGCCGAGAACGTCCT
GCTGTCAGGG
>NODE_13146_length_1570_cov_37.222445_g10456_i0
TGCTTGACCGTGTCGATCAAGTAGTATTACGTATTACATTCGCTGTTTTAGCAAATTCTA
ACATTGCCAAGGCTTTGGTAGCGACCGGGTTCCATCAAGGGGACGTGTTGGATTTCGAAA
TCCCCGATGTGCAATTTTTAGCGAGGCTTACCGAAGGCAGAAAATCTCGTGACCGTACGG
GACGAGAAGCTAGTTTGGTAGATGGTCGGGAAAATCTATCTTGGTTGGACGGGATGGTGC
GGTTATTTTTATGCCAATACGCTCGTGTTTGTTCTGGTTCCATGCTTTGTTATTTAACCA
TGGGTTGGGACGGAAAGGAGGGAAACGCGTTCGTGACGGGTCTAGATGGTAAGAACCGGC
GGGAATAGTCTTCTGTTTTTTTTACTGGAAGGGGTAGTGTTTATGGCGGAAAACGTGTCC
TTCACGCGAAGGGAATGTGTGTTTTTTACCGACAAAGGACGGTATCCCGTAGGCGGGAGA
TACTTTGGTACAGTGAACGGACCACACTTGCTACGAGGGAGGTACATAGCGCATATTTTA
GCCAAATTACATTTACTAGGATTGATGGGTCTTCTCCACTCAAGACCTACCCATCATCGT
TGTTTGTTTTTTACCAAAATAAGTGTTCGATATGAGAGTTACGTCATGGGGGTTGCTCAT
CTGGTTGAAAACAGTACACTTTTTCGAACCCCAGTTTATATTTTAATGATATATATGCAG
AGCTCCTCAATCGAAGAGCTTGAGAAAATGGCAGGAGCATGCATCGGACGGGGATCGCCG
GTGGGACACATGCTCGTGGCGGGAGGCGCGTTCTTCGATATAGGTTCGTAGCATTTCTTG
CCTGAAATGTTTTCAGAAGTGTCGGGCTCTTTAACCCAAAATAGTCGGGCTTCCATTCTT
GTGCTGCAATATATTTCGTACTCTACTCACATCATAGGATTTTTCGTCGGGCAGAGCTTA
TATTTTCATCAAAAATCAATATTCGACTACTGCAGGTATGGATCTACTCAATTAAGGAGC
TAAGAAAAACAATTGTGCATCTCTATATCGTAGCATGCACCGGAAAGGGATGTGAAGTGA
GGAAGGGCGCTTGACGGGAAGAGAGGAAAACGCGCGGTAGATTTCACGTGGGTAAGGGTC
GAGAACAGACAGAGAGTATTGATCGGGACGGGAAAGTAAGGGAGATATGATGTTCGTGAC
GGTAGAATGGAGGGAGGAGACCGCCGACCGGACCATCTAGGCGGGATAAGCAATGGAGAA
GTACAACATCAAAGTGTACCCATCCCCAAGGCAGGTGGCCATAAACTCAGGGTGGATGTT
GTTAGTCGAAGAGGCTGCCTTTTACCTGTGTCTACGGTGCACTGAATTGGGTGTTGCAGA
CACCGCTCGGCTCGTGTGAACGCATGCTCCGGTAGGGGTGTCCCTTCAATGTTTTTATGC
TCTTTGCTTGACTATGGTCTTGAATCTCCGTATATCACCCACAAACAAACGGATTGAAGC
AACACGTGTGCGCTCGATGATTCCGATGGGAAGTCACACCTTCTACTGTATACGATGTGA
CTATATGAAA
>NODE_13147_length_1570_cov_17.141617_g10457_i0
GGAATTTTCTTATTATTATATACCTGGTACTCTGCTCTGGTTGGTGACGTTTTTTTTTTT
GTTTCATGCGCCGCTCGCTTGCCCGCCCCGCTCGCTTACCCCCTACCGGTACGCAGAAAC
AAACTCCAGAAACCCAGACCGGCCAACATTCATGGACCCTGCGGTAAAATACGAAGTATG
TCAGCATGGTAGCTGCACGTATATTATTATGTGGAACTCCGAAACCCACCGAACAACCCA
CCCCAATCATATTCATATGGCAACGACGAGCTATACATACGGTAAAGAGCCCACCGAGGC
AATTAATTCATTATCAAAAGGCCCAGACCCAGAGCTGGGTGAGGACGATACACTCTGCGT
ATGTATGCGTCCATCTTCTTTATCGCTCTCGATTTTTCATCCTCCCCGACCGGATACACA
GTAATAGAGCCCCCACCTCCTGAGGAGGAAGGTGCAACATGTTCGGATGGCCGAATACTA
TAGCGCACGTCCTGGGGAGAGAGGTGTGATGAAGCGGAGTACGATCGCTTCTTCACCCAC
GATCGATAACAGAAATAAATATAACCCGCGTCCAAGATCGCTCGTTGATCACTCTCTCTC
TCTCTCTTCTTCACCCACGATCGATAACAAAAAAATATAACCCGCGTCCAAGATCGCTCG
TTGATCACTCTCTCTCTCTCTTCTTCACCCACGATCGATAACAAAAATAAATATAACCCG
CGTCCAAGATCGCTCGTTGATCACTCTCTCTCTCTCTTCTTCACGTTATCATAAATTATA
TTATTAGACTGACCAATCGATCGATCGATCTGATGTTGCTGCTGCAGCTGCTCTGCTTTG
CTGTTTTTTTGCGTTGTCCGGGCGGTCATCTCCTCCTCATGGCCTCCTCGTACGCACGTA
AGCAAGCATGCCGGCCTCATCGCCTCTCTCACTCTCTTTCCTCAGGCCCCACGTCTGCTA
TCTGCTACACACAGTAGCTTCTTCTGCTGCTTACAGTAGCTTCTACTGCCACTTACAATA
GCTTCTACTGCTACTTACAGTAGCTTCTACTGCTACTTAGTGGCCGTACTACTGCAACAG
GGTCGTTCGACTACGATTCCAAGTATTGTTACTCTGTCCCCCATAAAAACGTGCGGGTGT
ACACACAACAGTTTGGTAAAAGGGTGTCACTCTACCAAACATAATATGGACCGCAGACAG
ACAGACAGACTGATACCAGCCAGCCAGACAGGTAGATAGATAGACCGACCGATCGACTGC
AGACAACAGAGAGACAAGACAGAAAAGACACACCGCACATACTGTATGCAAATCTGTGAC
CGCAACAATAAGGAACGGGGGGAAAATGCACGACTCGACATGCTGTCGTGACTTTTGACA
AAAAAAAAGGCTACTTATTAATACTTGCTTGCTTGCCCAACGGAGACACACAATAAAGGA
GCTCGTGCGCAATGCGAAGACACGACAAAACTAGTCAAAATCGGGGGCCAAAGTTTGGAG
AACGAGGCACAGCACGAAAACTATGACAGCATCGGTCGGGTAACCTCCCCTCCCCCCGCC
CTCCATCCAC
>NODE_13148_length_1570_cov_15.581162_g6379_i1
AGAGTGGTAGTTTTTTGTTGTTTTTGTTTTTTCATGCAATTTTCTTGTTTTTTCTTGTTT
TTGTTTTGTTCATGTAATTTTCTGAGGGTTTTTTTCTCGAACGTTGCGCCGCCTGTCTTG
TTTTATTACCATGGGTGATTCCTTTGTTATTAACGGTGGGTGAGGCATGTTTGCGGACGG
TATATAACAACAGCGCAACAGCAGTAGGCATGTTTAGGCATGTTGATTTGATAGCGAGAA
ATTAGCCTATTATTTTCTGTTTTGTTTTGAGATTTTCGGTTTTCGATCCCGTTGTGCTGA
AGAAGAGCCGCCCCACCTGTCTTGTGTGGATGGGTGTGCTTTGTTGCTAATCCGAGGGAT
ACACTTTCGAATGAACCAGCAGCAGCAGCGACAACAGCAGACAGGCGTATGTAAGTAGGC
GTGTTGATAGTGTTATTATAGGTGGTTGAGATAGTGAGAATTTCGTTTTCTCTCTGTTCT
TTTTCTTTTTTGTTCTTGCCGATTACGGTGGGCAGAGAAGGGTTACCGTGTACTCAGGGC
GGGCTGAGCACCGTCAACATCACTATACAGTACCTGGTTCGTATGAACATATAATCTTGT
TCATAGTCGTATATATACAGGCGTACACTTTAGCGAGCACCGTAGTGCCATGATCATACA
GCATGAGGCTACGGTAAGCTCGGTATTGTGAACAGGGCGTCGATTAAGGACACGTGCCAC
GAGCTACGATTGGGGTGCAGTACATAGCATTTTTTGGGCGCTGTCTTGTGAAAATTAATG
GGTGTGTTTTGTAACTATGCCGGGAGGGCATCCCTGAGAATAAAACAGCAGCTGCAACAG
GCAGGCGTGGGTGTGTTGGTAGTGTTAGGCGTGCTGGTCGTGATCATTTTATTTTTCTCG
TTTTCTTGTTTTTCGTTTTTTTCGGTTTTGGGTGTGCAGAGAAGAAGGGTGAGATTGCCG
TTTTTTCCCCCGTACTGATATAGGGCGGGCTGAGCACGATCCTCCTCTCCATACAGTACC
AGGGTATATATTGTACGTATGTATGGCATCTGGGATAGCCATCGTAGACGTAGACTGTAG
CGTCTGTACCGTAGTGCCATGATCATACAGCATGAGGCTACTCGTACGGTTAGAGCTCGT
ATTTAGTGGCGGAGACGTGTAAAAGCTGAACCGTGCAGGGCCACACCCTCACGCACGGCA
TGATGGGTGTTCAAAATAAGCTCGTTATGTTCTAATAGTCCCCTCCTCATACATACTATT
CGTACGAAGCAAGGTAAAATGGACAAACCAAAATATGCATTCCTGTAGCAATCAATGGTT
TGGGGTGAGGAGCCTGCGATGGGTGTTACGTCTGTAGTTACCTGCTGCAAGAATTGCTGC
ACTACTCAGCGGTGGCTCTGAGTTAGTTTTCGTTTATTCGTCAGCATCCTGGTTTTGTTT
TTGGGGGGGGTCCAACCTTAAGAGGGTTTTTGTTTCGGACAAGACTCTTCGTAACCTCGC
TCTAAGTGGGGAGTGGTGGGAGGCGTAAACGAGAGGGGGAGGGGTGGAAGAGAAGGGTGT
ATGTGTGAGG
>NODE_13149_length_1570_cov_13.968604_g10458_i0
GGGAGGCGGGCCAGGGAGACGAAGAAAAAGAAGGCCCAGACTGGATGGGGAGAACCGTCC
CCGGGTTTCTAGCAGAAGTGCTTTCCCCTTCGAAGGCTGCGAAGCGGGAGAAGATTATCA
TGCTCCCTGGGTGGATACGGGCTTTGAAGCCGTGGGGAGACGTCCTGCAGATCAACGTCG
GCGTTCCGGTGCGAGCCCTTGTATCGGAAGCCGACGACCTCCTTTGGCTGGCGTCGCTGT
ACCACGACGAGAAGGCTATGGTGGGAGTGCGTGTATCATACAAGCCGCTGGGACCCAGGA
TGGGAACGAAGATTAACCTGGCCCTGAGGGAAGATGCCTCCGCGGAAGACCGCTTGCAGG
CCATGTTTCAGGCCAACGTCATTCACTGCGCGCTGGTGAGAGACCCAGACGGCATTCCGC
AGGGAGGCGACGGGGTCGAGCGCACCCTCTTTTTGCGGAGAGTTACCGAGGAAGCGCTGC
GCGTGACAAGGAGGGAGTTCCCTTCCTTCAAGAAAGCTTTAGTTCGGGAGGGTTGGGATT
TGTCCCGCGTGACGTTGGGAGCCGGACCGTGGGTGGGACGGTGGGGTTCGCTTGCAAAGG
AGGATTGAGCCTGGGGTGTGTAGGCATCGCCCGGCAAACCTTCCATGGTTGCAGATCGGA
AATCGCTTCCAGTGTTCATAGTTAAGCGTGATTGTATTGAAGAGGGCGAGAGAGAGAGAG
ACTACTCCTGTGGCTAATGCGGCAACCGCAAATAAGCCTCAAGGGGAGGATGGACGTGCT
TATCAGAGAAGCGGTGGCGATAATCCTTCTTTTGGGCAATACGGGTACATATTATGGGCG
TGGGGAAAGCTCAGCAATTTACAAACTTGCCCAGTTTTGGAAACCGTAGCTTGTGTTAAC
GTTTTTTAAGGCATGCTCGGTGGTTATCTGCACTTCTTTCGACAGCCCGGCATTTAATCG
CTTTTACTGACACCCTCGTAGCCTTTTCCCGCGCGTGCCGTGGTCTGTCACGCGAGATGA
GGACATGGCGGGCGTGGGCGGGAGTAGGGCGTCTGATTTCGTGCGAGGCCTGCGCAGCGG
GAAATATTCACAGCGCATCATGATCGCCTTTTAGATAAAATACCTATCTGCGTTGGCGCA
TAGAAGAAGCGGTATAGGTTTTGACGCGAACGGGGGGGGGAGGTAGACGCGATTGTCAGT
TCACCTATCATAGCTGTCATTTACCGCGCACCCCTTGGTGTGTACCTCCGGACTCAGCAG
ATATTGCATTTCATGCTGAATCAGTGTCATCACACCCGGCTGCCGCCATCTCACCCCCCC
CCTCCCCTACAGTACACGAGAGCTTACAAATATTACGTGTAGGGCGACTATCGATAAGAA
AAGGCCCGGGCGGAAACGGACGACAATCATTTCGCGCTTTCAGGGCTTCCATGTGCATGC
GTTACGCTTTTGGTTTGAACTTGGCGCCCCATCGGTTATCGCGTCCGATGTTAGGAAAAG
TGGTTTAACATCGGAGGTTCGAGATTAAATCGTCCAGACTGTACCCAGCGATGGTCTTTG
CTGATCAAGG
>NODE_13150_length_1570_cov_13.250501_g10459_i0
CCCCCTTCCAGATTCGTGGTTCACTCTTCCCCCCCGCCTCTCGGCATGATGATAAATCTC
CCGTGTTTGCCTTGGTCGGCTAACTCACTCTTTTGTGTGTGAAATTTGGCTCTGCTGGGG
GGTAGTAGTAGTCGGAGTAGGAGGAGGAGGAGGAGGGCTCAGAACAATAATAGTTTTTTT
GTACAGAAGACAATAAGTTTCCGCCTACACATACGGTAGGTACGCCGCAGGCTACCACCG
CCGTAGCCTATGGTAGCCTACGGTGTATGCATGCCGCAGCCAACATTAGTTTGCTTTCGT
TTCACCTCCGTTGTGGCGTGTAGCCGTTGATGCGTAGCCGTTGGCATGTAGCCGTTGGCA
TGTATCCGTTGGTGGCGGACCGTTAGCAGTGGATCGTTGGCAGCGTCGGGTGCCGTTGGC
CTAGCTAAAGCCGACGAGCAGTTATTTTTCAGTTGCTACCGAAAGACAAGAAGAGACAAA
ACGAGACGAGACGAAAGCTCCTGTAGAGGAGAAGGCGCCGGTGACCGGACCGGCGAGCTT
TTTTTTTGGTTCCTTTTTTTTATTCCGTACGAAATGTTTTTTTCTAAAAATACTGCAGGG
TTTTTATCTTCTTTTTTGGATTTTTGTTGGTTTTTTTTTCCGGCTGTTTTTTTGCGGTTC
GGGGCTTTCTTGGTGGGTGATGTACACCTGGATTTTCCCGTCTTGTTTTTGAGTTGCTTG
TAGCGCTCTTATCAGCAGGGAACCCTATCCCTCTACTGCTGTACGTAATCGTCATCATGT
CTCGCGGTTCGAGAGTGGGTGTAATCAGGACTACAGTGCCTATTTTTGAGCTTGTGCCTC
CTTGAGCTGGCCGCCCGCACCGAAGAGGGGGTGAGAGGTCGGTACCAGCCGTGGCACGTT
GTCGAGGTGGCGATGAACCTTGCAGGGATTGTGTTTGTTCCCTTTGGATGATGTTGCAAG
GCTTGTTCCCTTGAAAAAGTTGAAGGCTGATGATGATAATGGTGTGCCTCGCCCGATCGT
GAACCGAAGTGGGTCCGAAAACAGACGTACGTATGCTGCGATCGCTTCTTGTGTTGTTGC
AAGTCTCCGTGCCACTACTATTAATACTGCTACTACTATTACTACTACTGCTGTACGTAT
GTATATACGAAGTACATGTCTTGCATGTTCGTCTTTTACCCGGCTCGTCTCTTAGCATTT
CTACGTACGTGCTACAGTAGTAGTACTACTACTGGCAACTGTCTCCAAGCCGTCGTTCAT
GCTCGTAGTGGTGGTGCGTTGGTTCACTTCATTTTCTTGGACGAGGGCGACTTGCTGCTG
CCCTTCTTGCTCTTCTTCCCCTTCTCGTCGGCCCCTCCCCCCGTTGTTGCCTTGTTTCGA
CGGCCGATGTAAGTAGCAAGCAGTAAATGATGGTGATGGAAACCCCCACCCAATCCGTCC
GTGGTGTGAATAAAGGGTTTGATGAAAAGAGCGATCGTCCATCCGGCGAGATTATGTTCA
TGGGAAACAGACAGCAGTTTTGCAGGGGGACAACGAGGGGGGAGGGGTATTATTGCAAAA
GAAACGTAAC
>NODE_13151_length_1570_cov_11.547094_g10460_i0
ACACAAACCTAGCCAGCCTCCGGGCCCCGGAAGCAAAGGCTAACGTCTACGGCGTCGTGT
GCTCCTTCAGCCACCGCCACCAATCCAGGGGCAGAGACGCGACTACCTCGGTGAGCCTTC
TAGACGAGACCTGCACCAAGTCCGACAACGCTGTGCCGTGCAACTTCTTCAGTTCGTCCT
GGGACAAGCTGCCGGCACCCGTGATGGTGGGGGATATCGTCAGGATTCACCGGGCTAAGG
TGCAAGAGTACAGGGGGCGACCCCAGCTGGTCGGCAGCTACAGCGTTTCCTGGCTAGTCA
TCCGCAAGAAGAAGGTCGTGCGAGAGGCTTTCCAGAAGGGCCTTCCGATCGGCAGCGGCG
GCGGTGGAGGCGGCGGAAGCGGCAGCGGCGGCGTTGGCGATGATGATGTTGACCCGTTTG
AGGACTCGCCCCCATCGGGTCCTGACGCGGGGGGCGGCGAGACGGATGCGGTGCTGTCGG
CGGCGGTGTGGGAGGTGCAGGCGTCCTCGGGTACCTACACGATGTCGCAGGTGGACCATG
ATAGGTGCAACGCCTTGGACGCGTGGTTCCAAAGCAACGCCCCGCGCCTGTGGCTGAAGC
AGTCTTCAGAGTCCCAGCTGAGGGTGCAGGACATTTTCCGAAGACCGGCGCAAGGAGAGG
TAGCCACGGAAACGGAAGTAGACCTCATTTGCTGCATGGCTTCCAAGCACGAGGATTCTG
GAGGCGGGGCCGGGTCCCTGTTGAACGTGTACGTGGCCGACGGCACAGGGTTCCCAGCCT
CGCGGAACCCGAGCGCGGTGGTGAACAGGCGCGATGCCGCGCTGCAGAAGGGGATGCGCG
CGGCGTTGGGAAAGCCTGATTGGTCGCCTGGAAACCCGCACCCTGCACCCTACCCAGCGT
ACCTTAAGGTCGATGTCTTGGCAAACAAGAAGGAGTGGGAGTCGTTGAACCTGTCTCCGG
GTATGTGGATCCGCCTGAGGCGGCTGACCATCACGAAGAACAGGGACACCAGCTTCATGT
CGGCGAAGATGAAGCAGGGCACCTCGAGCGTCAACCCGCTGCACCCGAGCATGGCGGAGG
TGCAGACGATTGCCATCGCCCATGCGAACCGCTGCTCGAGCGCCAACCCCGACGCCGACA
GCCCAACCCCTCCTGCAGGGGGCGCGGGCAACGAGAGCGTGCAAGATGCCCGCCGAGCTA
ACGACGACGTACCCGGCCCCGGCCCCGCACCTGCCCCCGCCTCCAGCCCCGCCTCCGCCT
CCACCCGAGAGAGCGTCGCAGATATCGGCGGACGGGGTAGCGGCAGTCCTCCAGACTCGC
GGCTCGACAAGGGGGGGGTCTCAAGTGCCCCGCCAGAGAGGGGCCGGCGGGAGGCTTCTT
CTCGACCTCCGGTCGAGGAAGGGGCGGCGCAGCAGGCACAGGGCGCCCACCGTCCGGATT
CCCGTGCGGGGTCCCAGCCCGAGCCGAAGGAGGCGGGGGGGGGCGGGAGTGCTTCCGGTG
GTACCGCCGTCGCTGCTGCTGCTGCTGCTGCTGCTGCTGCTGCTACCAGGGGCGTTGTTA
GTGGTTGCCC
>NODE_13152_length_1570_cov_6.485638_g10461_i0
ACCGAAAAAGCCTCCGACTCTCTAAAAAAAACGTCGCTAGGCGTGCCTTCTCCGCTGACG
GCAGAAGCGCTCGCCTGGGAAACCGGCGGCGATGACGACCCTGCGCCGGCGTCGGCGGCA
AGTAGCCTTGAGGACGACAATGCTAGCGAAGGCGAACGCGGGTCCCAGAGCGCACGGCTA
TCCGAAGCGGGCGGCATCTTGCCTGCCTGCCTCCTGTCTACCGCAGCGAGCTTTGACGAG
TGCCCTTGGGTAGGCTCCGACCCGCCGGCCGCAGCGCACGACGACACGGCCCCTTGGCTA
GGCTCCAACCGTACCTTCTCCTGACTCCCTTGAACGGCGCCTGTTGTTGCGGCAGGGCCG
TGGTAGGCCGACTGGCCGGAGGACGACGCAGCAGGCGGACCCACGCTGTTCCTAAAGCCT
GACCCGTGTCTAGAAGCACGACTAGGGGACACCATCAGCCCAGCCCCTGCGGAAACCCGG
TCCTGGCTTCTTTCGCTCGGACCGCATCCGGAGGCATAATAGCTAGGGGACACCAACGCT
CCAGCCCCGCCTGAAACCCGGTCCTGGCTTCTTTCGTTCGGACCGTGTCTGCAGGCATGG
CCAGGGGATATCACCGCTCCAGCCCCGCCTGAAACCCGGTTCTGGCTTGTTTCGGTGATA
CTGCTGACAGAGCGTCCATCTTTACCCCTTCCTATGTTATCCGACGGCGATTTAGCCTTG
GCCGCTGCGAACGAGGCCGCTAGCGTTCCCTTCTGAACGAAGATTCCTTCTACCATGTAG
CCCGCCACTGGAAGTTTGCGCCGAGCGCGGACGGAGTCTTCTACCCACGCGGACCGCACC
ACGGGAGGCGGGTGCCGTAGCTTCCGCAACTCCCTGATCTTCGCGGCGGGCAAGCTCTCG
CAAATCATGTGAGTGCACCTGGAGGTGTTGTAAGCCTCAACAGTACCGCCTCTCGACACG
AGGAGCTCCCGAATGGTCGCCACGGGTGTTGGCAGGAACCCGTTGATGTACACCACCACC
CCCCGGAACAAGCTTCCCTCTGGCCCTTCAAGGCGGGCCACAGCACCGTCGATCTGGTCT
CGGAGTTTCTCCATCTTGTGCGCCATGTACACGCCGAAGCTGCCCTCGTGATGCTCCCCA
ACCGGGACCAGCCTACCCTTCCTCGCGCTTCCTTGCCCATCTCTTGCGGGACTGCTGTCC
GATAAGCTCAGCACTGGTGGACTCTGCTCTTTCTCCGGCCGCGGGCTAGCTCCCCCGATT
GGTGTCGACGTGTCCGACAGCAGCGTTCCGGGATCGTGGTGGGAGGGGCGACGTTCTTGT
GAGGTAAAAGTAGCCCCGTCGTCGGGGTCGTCTCGGCTGTCCTCTTTGCCATTGCTGTTG
CTGAGTGTATCTCTATCTCCGTCTCGGATTCGACCACTCCACTGCAGGCTATGTCGCTCG
CCCTCTCGGAGGTAAGCTTTGCGATCGCTGTGGCGCTGCATCGCCGCCCTCTACGCACAG
AAGTGTTTGGCACATTCGCCTGCCCCGAGCCTCGAGAGAAGCAGAGGCACGAAGGGCGCG
AAGAGCAGGC
>NODE_13153_length_1570_cov_5.140949_g10462_i0
TCATGACTCCGCCCCCCCCCTCTCCGTCGGGGTTCTTTGCGTCGCCACTGTTGGCGTCCT
GCCCGTCCTGTTTCTTCTCGCGGGAGCCGCCCTTGTTATATGCAGGCTTGTCCGTAGCGG
CATCCCCTGGGTAGCGCCCATCCGAAACAAGGCATATCGGAGGCTTCAACCCGCGCGGGT
CCTCTTGTCCGAGAGCGCTTTGCTCCCGGGGCCTGGTGAGCGTGCTCCTCCGCGTTTATG
ATACCCCCCCGCTGCCATATAGGCGTTGAGCTTAGACCATTTCGGGACGGGCACGGCCGG
GAGGCTGTCGACCTCCGGTGGAACCACCCAGACGCATGCTACGGTAAAGGTGCACTATTT
TATTTTCTAAGGGCGGTCACTTGAGGAGCTCTATACCCCACCCAAAACCTAAATTTGGAG
GGAAGTAAAAGTGCTACCCGATGAACAATCCCATGGCCTAAAGCATAGATTAAAACAATA
TTGCGACACAAAAAATGAAATTCTGACATTTTTGGGTTAAGGAGCCCCGTCATTCAGAAA
CAAACTCTGCCACAAAATGCTACCTCTATCGTAGCACGTGTCCCCACTCCACGGCAGTAG
TCGCCGCGATGTCAACTATCCTGGATGACCACTCCTCCATATCGCCATTCACCATCTTAA
CCAGCCTTGCCTTGTTTTGGGGAACACGAATGGCCAGGAAGTTCTCCCTCGCGTGTTCCC
TTAGGGTCCCCGCGCCCTTTTCCAGCCCCCGCTTGAGGGTCTTAAAGCGGCCGCGACAGG
CATCGCCGCTAACACCTTTACCCAACACTGGTGATCGCGTCGACCATAATGTCCATCTAG
TCCGAACGCGCAAGATCTGCGGCCCTTATCCCGGCTCCCGCAGGCAGGTAGTCTTCGACC
CTAAACCCGACAGATTTGTTAGTTGGGACGTCACCGCCTGGGTCGCCTGTTTCTTCCGCG
CAAGCACAGCCTGCAGTTCCGCCTGCTTGCACCCCATCATCACTGTTTTGACTCTGGTAA
TCATCCAGCCTTTGCGCGCCATGGTGTTCTTCCATACGGCCACCCGGTCTTTGTAAGCGG
CCTTTGCCTCTTTGGATTCACCCTTGTGCCCGGCCGCTGCCACCTAGCCGTCCTCCCCGG
GTTGCGCCTCCACGCGCCCCAGTAACCCCTGCAGGCTCTGCTGCATGTCAGGAACCATGT
TGAACATGTCATGCGTTTCGTCGGCCAACGCGTTGAACTCTTCCCACGTCACCCTCTTCT
TTCCGCGTTGCTGGTCTCCATCCCCGCTCGGGCAGTTGTCTCCCGAGTCCGACATCGAAC
TACCGTTCCGGTTGCGTTCTCTGTTACCTGAAAGGCAAGTGGCCCGGCACCATCCTGACC
ATGACCACCACGGACGCCAACAACAAGGTCAACCTCTGCGCATTTGCCGTGGTCCCCAAA
GAAAGCGCCTCGGCATACAGGTACATCACACAAAGCCCTTCGTGACCATCGAGTCACAGC
TCCTGGAGAAACTCTTTGCTGTGAGCTGCATCAAGTAGACTGCTCCGGATGGTACAGGAT
GCAGTACACG
>NODE_13154_length_1570_cov_4.867067_g10463_i0
CCTCATGTGCTCCCATTTCGGCCAAAGCCGATGCCATCGCAGCTCTCATGGTATCCTTTT
CTTCTTCCTTGCCTGATGTGGTCTCCTCGGGCACGAAGCTTCTTCCCGTCGCGGGTAGAG
CCCGCCGGCCGGGCAGCCCCGTCCCGTCTGCAGCCATCGTCAATCCCAGTCCCGCCTCGC
TGAACGCGGACCCGTGGCTCGTCTTCACCTTGTTGGCGGGCGTCCCCCGTGTGCCAGCAC
CGGCCTGAGGCACAACGAAGGCCTCGCAGGATCGCAGCAGGAAAACGGCCACCAGTGTCG
ACAGACACGCTACCGGCTTCTTTGCCGTGTAACGCCTGGCGGTCGTCGACATTCTCTTTT
GCGTTTGCTGTGGACCGGGTACCTGATACCTGGGTACCAGGTATCACTTGGGTATCAGGC
AAAAAAAATTCGACCCCCGCCTCGTCAAAGATATCTACTACTCGTACTGTTCCGGGTGCT
GGAAAACTTGAAGCCGAGACCACTCCGGGTTCCAGGTGCTGCCCCCCGCTGCGAGTGTGG
TAGTTTGTAATCTGGCCGCTGGCTGTGGCGAGATCGCCGATGATGCGTGGGGTGGGCGTC
TCCTCCTGACTCCAGGTGCCCTCGCGCGTGTGAAGGTATCTTTTGCCCTTGGGTATACTC
AAGCTCTGATGATGAACCGTTCCACAACTTGGTCGATGAAACGGCCGCTCACTCCGTGCC
TGCCTCTCCGCGTACAGCAGTAGCAGCCTTCGCTTCTGAACTCGGGAGACCGCAGACCCG
CCGCTCCGTCAGACGATGGACTCCTTTACAACGCGCGCTTGTGACACGGGCAGTGCACCG
AAGATCGAGAGGTGTAAAACGGAAAACCCCAACAGCTTGGTGTTCGTAGTATGTTGGGTG
GGATGTCTACTCGGGGGCCTCCTGATTGTTTTATCTGCTGTGAGAGTGAGAGGCCCTCGG
CCTGCCATGCATGGCACCTCTTCAACTCGTTGATGGAGGCCCTGTGTTTTCTTCCTCCAA
CCACCCTCGCTATGCCTCCGACCGTGACAACCTCTGTATGGGTATGGGCCATTCATGACC
AGGTTGCGCGTGCAGTTCGACACATGGTCAACCATCGAAAACTCCCTCGCGCAGCACCTG
CGTTGCCCATTCCATCACGAGACGCACCTCACACGGAACCGAATGCAACCCCACGAGCAC
GAGGAACATAGCACTGCAACGGTGGGAGACCTGCTCGCCGTCGGCCGCCAGCACACTGTT
GCAGGTGATCTCGCATCCGCCACGCAGCAGTTCCAGCGTGCAGCGGACTTGGCCCCGCGC
TCGGCTTTGTGCAGAACAGAGAGCTTGGTCGAGGTTTGGTTCGGCGAGGCAAGCGTGGTG
ATGGGTTCAACAGGCTCGTCGCTGCTCTTGAAATGGGCTCGCGGTGCCCTGGAGTGAAGG
ACGGGCTCCTACTGCAGAGCACTACGTACAGGGCGGTCATAGAGGTCGAGGTGAGCTGCT
GCTGCTGCTGCTGCTGCTGCTGCTGCTGCTGCTTTTGCTGCTGTTGCTGTCCCCTCCAAC
TATTAATAGC
>NODE_13155_length_1570_cov_4.330661_g10464_i0
GGCATCCGCAGCGTCGTCAGCGCCTGCAGCCGCGAGGAACAGGCCGAACACATCCGGGTC
CGGGTTGGCAGCAAGGAAGTGGAGGGCGAGGAGGGCAGACGTCGCTACGGCAGAGGGGGA
GGCGGGTCCGCCGCTGCCCGCCCCACCCCAAGGCCCCGCGGCGCGCGACGCCAGCGCGGG
GTCCAAAAACTCCCGCCCTAATCGGCCCACCACGTCCGCGTACATGAGAGCGAGGACAGC
CTCCGAGGACGCGGTTGACCGGCTCATGGCCGCGGACGTCCCCAGGAGCGTCGCCAGAGC
TTTGAGGGCGACAGGTCTAGCCATGGGAGAAGGGTCGGAGCAGACGCCCCAAACCGCAAT
CAGACCGCCCGCCTGGATCATCGCCTTGCCCACCCCGGGCGCCACGTTTAAGGAGGCCTC
TCCGGGGCGAGCGTTCGCGGGGGCCGGGGCACGGGGGCAGTAGCGGGCCAGCTCCAGCAC
GAGCTCGGCGGCGACGTAGCGGAGCTTGGGGTCGGGGGCACTGAGGAGGGAGACGACACG
CACATGGGCTCCGGTGGCGGCGATGTCGGCCACGGTTTCGGCGCCGCCTCGCTTCGTAGA
CCGGTTGCGCACAAACTTCGCCAGGACGATCAGCGCCAGTTGTACAAGCGGTCCCCTCGG
CCCCGCGACCGCCGCTTCATCGCCGCCGCCGCTGCTACCCCCCTTACCCGCGGGGGGCGG
CTTAAGGCACTCCGCCACTGCGGGGATGGCGCCGCTCGCCCGCAGCCGCCGCGAGAGGGG
GGGGTAGTCGGTCAATATGGACACGAGCTCCATTGCGAGGGCGGAAGCGTGCGCATCGTT
GCTGCTGCTGCTGCTGCCGCTGCTGCCGCCGCCGCGGGTAGGGGCGCCCGCATTGAGCAT
CGCGAGGAGGGTCGTGATGATGCTCGGATCCACAGCTTCGACGGCCGCTTGCTCGCCCAC
TCTGCCGCTGCTTGTTTTCCTGCTGCTGCTGTCGTGCCTCAGAGCCGCCGCAAGCACGCC
GCACGCGTGGAGCGCCGTGTCACTGAGCCCCGCCGCCAGCTGGCGACACACTATAGGAAC
GCCCCCCGAAGACAAGAAGGACTGCAGCGCTCGGGGCCGGCTCGCCATAACGGGCTGCAA
CGTGGCGCACAGCCACATCCGCAGCAACCCCACGGCGGCAGTGGCAGCGGCGGCGGGAGT
AGCAGAAGAGGAGGAGGAGGCGTCATCCGTGGAAGGGGGGACCGGGGCCATCGGCAACGA
CCCGAGGACCTCCAGAATAATCTGCACTCCGCTCCTAGACTCGATGCGCCTTCCCCCTTC
CCCGTTCGGCAGAGGCGCCTTCGCCGCGTAGAACAGGGCCCGCGCCGCCTTGGCCCTGGC
GGGGTCGACGCGCAAGCACTCCAGCAGGCCGTCGATCACGCCGTCGGGGACGGCCGTGGC
CAGCTTAACCCACGCCTCGGCCGACCTCACCTTCGACGAGACGAACAGACAGGCCCCGAC
CAGCTGGCACGCGTACGTGCACACATCCAGCGGAACCTCGGCGGACAGCAACGGAGCGAT
GGCCTCGAAC
>NODE_13156_length_1569_cov_2408.846257_g10465_i0
CCCATCGGAAGGACACCCCCACCCCCCTGCCCACCGCCGACACTCGTGTGCCGCCACCCA
ACGCAAGCGGCGGCGTGTCTTGACAAAAAACAGACGCACGACCGAAACGATTTGAAACAA
GGTTTTGTACGTTTTTTGGGGGGCTTTAAACAGCCGGGAACAGGAGGCCGCGGATCTTGG
GCAAGAGCTCCTGGTAAATCACGGTCAGTCGGGAGCTCAACGTGTTGTCGCACACGATGC
GACCGCTTGCGGCGGACACGGCGATGCCACCGGGGCAGGAAGCGGAGAGGCACTTGGCGG
GGACCTCTTCGACGGAGATAGCCGGCACCTTGTCAACGCCCGCCTCCTTCTTCATAAGGT
TTACGTATTCTTTCGCGGCCTCGCTGACGACCGACTTGACGGCTTTGATGTCCTTCTCCC
TGCAGATGACGGTGATCTTGTCCTCCTCGATCTTGATCATGCTCTGCACGATCAGGGCCT
TAAGGAGCGTCGGGTACTTCTTGCCCTTGGACACGGTAGTGATCTCGTTCGTCGCCTGCG
CGAGCAGCTCCTGCAACAGGTCGTCTCGCGCGGTCATCTTCTTCACGCGGGAGTTCCCGA
TCATTGTCGATCGGGAGATTCGGTCCTGGATCTCGCGGTCCTTCTCCTTCTGCGCGTACT
CCTCCTGAATTTTCAGCTTGGCGGTGTGCACGATCATCTGCTTCTCGAGGTTAAAGTCGT
GCTCCGTCTTGATGTTGATCTCGTTCGCCTTCTCGTGCGCCTCCTGCAAGATGAAATTGG
CCATCTGCCGGATCTGGTTCGACGCTCCGCTGTCCATGGTTACTGCTGCGGTTGCCGAGG
CTCTCGATGCAAGCTGCTCGGCGGCGTCAGCGGCAGCGAAGTTCGCAATGGTGGCAGCAG
CAGCAGCGGCGGCGGCGGCGGAAGCGGCGGAGGTGGTTGTGGTGGTTGTGGTTGAGATAT
TGGCGGCAGTCATCGCCGTGGTGGGGGTGGCAGGGGTCGGTCGGGGGGGAGGAGGCGCGG
CGCGAAACAGGTATGTGGGCATGTTTGCAGTTCAGGACTCAGGCCCATGACACGCCCCGG
GGTTGGTGCTACTAACCCGCTTCCTGCTGTTCTGGGCTGTGAGCGCGAGGGACACCGGGG
GTGCACTTTGGCAGGAGGTGGCGGTCCGCAATTCTTGCAGCACGGTGGTGGAGCTGTTTT
GGTTCTCAAGGAGATGGCTTTTGGAACGCACTGCGTTTGCGCGGCGTGTTTGGGGGGGTC
CAAAGTTGGTCCTATACGTAGTGTTTGCTGGGCTAGCGGCGCCCGGGGCTGGGCCGCAGC
ACGAGCGAGCGGGGGCTGCGCTCGTGCCGTGGCCAAGCTATTGGGTGCACGGCTGCGACG
GACAGCGCAGAAGTATTGCGGTGCAGTTCGGGCCTCTTAAGCCTATGAGAAGAAGGGTTC
ATATGCGTTCTCGGGGTGGAAGCTGGCAGACAGAGGGACCGGCCTTAGGTGAAGTGATCA
AAGAGCTCCTATTCCCTACGTTGCTCTACGTTCCTTCCAATTGTGCTACACGGTCTCCGC
AACTCAGGC
>NODE_13157_length_1569_cov_50.917112_g1923_i2
GCAAGAAGAGAGAGAGTATCATAGCCTGCCTCACTGCTGATGGTTTCGTGGGTGAGTGAT
GTAAGCCCCCCCCCTGGTTTCAGACGGCTCGTGATAATATCTTCTGGGGTCATCACATCT
GGAGTTCAAGACCGAAAAATAAAAATTACGGAATCCAGATCGTTCTTGCCGAAAGCAAGT
ATTAATAAACAGTAATCAGACAAAACCGATAGTCTACTGCCACACACAGCAGAGCGAGGA
GTACAAAGGCACTGTGAGTTACCTATAGCCATCGCAAGCCAGCAATCGCCATCTTCATGG
ATGGTGTGCGGAAGACTACTACTACTGTACACGAAGCCACTTATAATTGTCAACTACAGT
AGCTGACAAGATTGCGGCGGATACACCAACCTAAATAATAGCTTCTCTTCAAACTTGGGT
GACGACAAAAGAAACGCCAACGGCATCAATCAGCCATATTCTGGATAATTAAGTAAGTGC
TGTTGCCGACACTGGCCGCAATAAATAGGCGTTGATTGCCATGTGGTCATCTCGTGAGCG
CATCGCCGCAGGAAGTTTGGGAAACCCCCTGTTCTCCATTATTATGACATTCTAACCGTA
TAATACACGCCAATCACAGCAATCAATACAACAATACAAGATCATGTTGTTGAACACCTG
GACCGTTCGCAGCCGAAGAAGTCGCATTGTTACTACAAAAACACCTATCCGCACAATAAA
ACGCGACGATGCCATATACAAATGAACTCACTCCGTGGGCAGAAATAAAAGTACGGAGCG
TTGAGGTATACACATCAAGACCAAACGCTCCTGCTATTTCCGTCCAGAGTGGTACGTGGC
ATAAGGCACCAGGTCCGAAGCGAGGCCTCTCCTGCTAAAAAGTATGCTCTACCCGACCGT
GCACTGCTGCAGAGGCGGTCGCTCATCTTGTGATACCATTTGGCAAGACGCAAAAACAAC
GATGGACAACGCAAAAGTAACGCTCCACCCAGCGATCGGTAGACAGGCATGCCCGCAACA
GGGTGCACACCAAACCGTAAGGTACACCAACAATTAAACTCCCCGCTGACAGTACATCTG
CGGACCAAAATAACATCACGTGTGGCAACAGCCAAGGTTCGTTGCCCTGTCACCCCCCAA
GCCTAAGCGCATCGGCGACACGGCAACTATACGGCAGCCTGTATGGGCTCAAGCTCAGCG
TTAAAATCTGCCTCTCCCAGCCTCTATGAGGCGCCCCCCAGCCCCTGTGAGAGGTCTCCA
AGGCTCCATAGGGTGTCCCAAAGGCTCCATGAGGTGTCTCCAAGCCTCTATGAGGTGGGA
CGTTCGGGATCTTCAAAAGGAACGTCGTCTTCGATCTTGCTGTACGCAAGGGACGGGGCC
ACATATCCGTTTCCCCCGTCTCGCGAAGATCCCACCGAGGGAGATATCGTCGAATCGTCC
GTGGCCCTCGTTCGCCCGCTCGACCATGATGGTGTTCAGACTGCGGAGCCCTCTCTCTGT
CGTCTCCGGGCAAGCACCAGAGCGTGGCGTTTTCCCCTCTCCACCAATCCGCGGCCTTCA
TCGACCCTC
>NODE_13158_length_1569_cov_37.798128_g10466_i0
GGAGGCGCGTGGTGTCTTGTCTCGTTCTGTGGCTGGAACCAACGGTATGACAGATGGGAG
CGAGTGGACGCCCTGGCTCCGAGAACGGATAGCAAGCCTCGCTGGAAAGGGGACGTTGAC
GCCGAGTGTGGCCGAAAACCTGCGCGAGGCGGAAAAGGTGGAGGCCATAAGGAGGGGGGG
GATGGGGACACAACGTCCCCGGTGCTGGGCGACGCTTCTGCCGTGGGGCCGGGGCTGCCG
CCGGAATCGGACGATTACTTCAAGCCCAAAGTGTTGCAGGGTCTGAACGCGAGCTGGTAC
ATCGACAAACCCGGACGGGCCAGGGGGTTGCGGTGCAGCATCCCCTCCTTCACTCAGGCG
GAGACGGAAAGCAGTGCCTGCGCTAAGGCCAAAGCGATGATCCTCACGATTTTGTCGGCA
TTCCCGAACGGTGCGAGGCTAAGAGCGAGGGGGCGGTTTGACGGTGGGATGCTTCAGGCA
TGGATCACTGACGTGGAGGAGGCTAGCACGGCGTTGCAACTTATGGAGGCGTGGCTGCTG
CTGGAGACGAACATCAACCCGCGGTGGATGGAGGGACCTTCGAAGAGGCTGTTCAGCATC
CTGCCATCGATTACGCTAGCTTTGCAGACAGCCACTTTTCCGGCCGTGTGCCTCAGGGTG
TGGGTGACAGATCACTGCCTCCAGTACGTCAGGTCGAACGCCAACATCGAGGACGTGGGG
ATGTCGGAGATCGCCTCCGCTATGCTGCCGCAGCAACCATCTGGTCGCCGGAAGAAGGGA
CAGGCGGCCGAGAGCAGCGGAGGCGGTGACGAAGAAGGGGGAGGGGGGGGCGAAGCCCCC
CCCACCCCACCAGCAACCCCTTCCTCCGCCACCACCTCGTCTGGGAAAAGAGGGCGCCGG
TTGACAAAGACTGGAGGAGACGGAGGGAGTTCCGCAGCTTCTCAAAAGCGTTTGTCACCG
GGGACGGGGGCGGGGGCCGATGACTTTACGGATGACGACAACGCGTCGCAGCACAGCGAG
CCTCAATCTCCGCCGAGAGCGGGGGGGGGCGGTGGGGTGGTAGTGGCTGCGCCGGTGGCA
GCCAGCGCGAAGAAGAGCCGGTCTACTAAGAAACGGAGGCGTTAGCCGTATGGCCCTATT
AGGGGGCGTACTCATCATACATCAATGACGCGTGCTACGGTAGAGGCAGCACTTTTTGGT
TGAATCGTTTTCTGAACGATCGGGCTCCTTAACCCAAATTCGTCGGGACTTTCATTTGTG
TGACGAAAGATGTTTCAGAGTATACTTCCGGTCATGAGGTTTCTCATCCGGCAGGCACTT
TTATTTTCCTCCAAAAACATGTTTTTCGGTGAGGTACATATGACGCTCCTTAAGTGAGGA
GCTCAGAAAAAGCATGGTGCACCTCTATCGTAGCGTGCGTCTGTCTCAACTACTCATTTA
CTGGTGTAGTAATTTGTTGCTTGCCTTAGTCATATGGCCGTTGACCACGCATCACGCACC
CCTTTCGAGATGGAGCGGGAGGGGGGAGGGGTAGCCGGGCTGGGAAGATACAAAGACAGT
ACTTAAGGG
>NODE_13159_length_1569_cov_33.683824_g10467_i0
CCTTCCTGCCGGTAACAACGATCTCAATTGGCACTTCTTCCTCCGCAGACACCGCCTCCT
TAATCCTCGAGCTGGTCCACTCCTCTCTCTGGTCGTCTGGTCGCTGTTGGCCTGCTTCCC
AGGGGCCGGATTGGCCCCTCTTTGAGGTCTGCACTTCGAGGTCGTACCAGCCTTCTCTCG
CCGCGGCACCCGGTTCGGTGGAGAGGTAGAAGAGTTTTCCGCTGTCTTCTCCCTCGGAGT
CGGTGCTCCAGGCGCTTACCGTATCGATGGCCTCGATGGACACGATGGCCTCCTCCTCTT
CCTGCTCTTTCTCGGCCTTGCGCTTTCGCCCCTCGGGGTCCCCCGAGTCGACGACCACGT
CAAACTCGTCCTCTCTCTCGACATACTCGACGTTCTCCTCCAACTCCTCGAAGTCTGCCG
CGAAAGCGGTCCAGTTTGCGGTGTGGGTCTGTCCCCACAGCTGCACCTTCCCATTGGTCA
AGGCAGCTGCCAGGAACGGCCGAACAGGATGCCGCGCAAGACTCAGAAGACCCATCTGCG
GCCCCTCTAGGCGCGTGACAAGATGCCCTTCCACGGTCCAGATGTAGATGCTGCACGTTG
CCTCGGCCCGGCTTCCCCCGGCGATGTACTCCGAGTCCCCGGTGAAACGGCAGCATTGCC
AACGCGTCCTGTTCACGACGTCCTGGAAGTCTCGCACAGACCTTCCCGTGGTGGTCCCCC
GCTCTAACATCCGTATCACGCGCTCGCCACCGTTCGCCAGCATCCACTTTCCATCCCGAC
TGAAGTCCAGCTGTTTCACCTTCGAGCAGCCGACGACTGACATCGTGCTCGTCACCTCTC
CGTCCGACGGGCGAACCGATACAACTCTTCCATTGGAGGTGCCGAGACACACGCTGGGTG
TCCTGCGGTCGAGCGCGACGCACAGCACAGCTGGCAGGCTTGATGGAAGGCCACTCGTGG
TGGCAGCAGACTCGCCCAGGGAAGAAGCGGGCTTGGACTTCTTTGCCGGGCTGGGGTTTC
CAACTGAGGTGGCCGAGGAGGACGAACAGAACGCCCCTTCGGTGGTCAACAGGGGCTTCG
TCGAGCTCTCCTTGATGTCGACCAGATGAGCCACGCCGTCGGCAGTTTGCGCCAACGCAG
TCGGGTGGCTGCCCGGCAACATCAGAGCGGACATGATGGGCGAATCGAGGCAGATCACCC
TAACCAGCTCGGGTCTGGCCGGCTCCAGGGCCCAGAAGTGAAGCCGGTGGTCGTGAGACG
CGGACAAAAGCCGCCTGCCTCCTCTGGCCCAGCTGAGTGCCGTGATCCCCCGTGCGTGCG
CTTCGATAACGCGGCCGATGCCCCTGGTGACGAAGTCCCAGATGACCACCACTCCAGTTG
CGTAGCCCACCGCGAGATAGGTCCCCCGCTTGTCGAACGAGCACACCGTCGCATCCTCTA
CTCCATAGCTCAGGACAGAATCCACATGATCCGGGACAGTTTTCGCGAACGGATCTAAAA
GGTCAAGGTTCATAGCCACCCTCGAAGTCCACGGTAATCGTACGACCAAATACCAAAGCG
CTACGCAAC
>NODE_13160_length_1569_cov_26.985294_g10468_i0
GGTCATATTTCATTGTTTTCAACCCACTCTCGAAGTCTCGTTCGCTCCCGCCTGCCTCGA
AAGCACAACAATCAGAAGCAGGCTACCCACTACCGCTATCCACTATCGGCACCGGTCTAT
TATAAACACCCGCAACTGGACGCACGAAGAACACTAACTGGAGGAGTGTTCATCGCAAGC
CGTCCAACACTGGGCGAAGCGCTCCTCCGTACTGGTCCTAAGGGCAGAGAATCTCGACCC
AAACGCGATCGTAGTCCGGCTTGTCCTCGGAGCACTCCCTCACACTTTCGGCCACCACCT
CATGGAAGTGCGCGGTGAGATGGACGGTGTCCCAGAATATGTACGTTTCCGGGTCCTCGC
AGACAGTGGCGGACGGGTTTCCTTTGAAGCATGTCTGGCAAGGGAAGCTGTTATCGGCGC
AAATGGCGCACTCCTCCTGGCACCCAGCGGCGCGATCTCCCTGGGTCCCCATAATCTCTG
CTTGAGAATCTACCACGAAATCGAAAACCAGGCAGGGATCAGTCAAGGACGATCCCGGGG
CCCCGGTGAAGCCCTGGCTCTCAAACACTTCAGGGTCGTCGACAATAGCCGCGCTGAGGG
TGTAGAAGTCTAGCATCCGCACTTGGGGGTAGGCCGCGGCGATGGACTGCGCTTGCTGCC
GCAGCAGGATGAACACTTGGTCCAAAGTAGCCACCGTTTCGCTCGCGGCGTCCGTACTCG
GGAAGCCCCTGGGAGACGGAAGGTTGGCGAGCAGGATTCTGCCAGTCACCCCGCGCTCGA
TCAGGCGGTCGATGGCATCTCGCCAAGCGCCCACAATTTCCCGCATCATGGGGGCGAAGG
TGAGGGTTGGAACTCCGTTGGTGATCTCGAACACGTCTTCGAAGGCGACTGGGTCCACGT
AGCTTGCGCCTCCGGTAGTGTAGCGGGCCAAGGCCGACAGCAACTGGCCCGGTTCGTTGC
CACCGATGGCTACGATGTGCGTGTAATCAAGGGTGTCACTAGTGTGGTCGACGACGTCAT
TGAAGTACCGGCTGATTTGCTCGCCCAGCGTCCCTGTTGGGAGATCTTCTCCTTCGCCAG
TGTACCCCGTGCAGGTCTCGCGAGAACGGAACGCCTCTGAGGCAGACGCCGAGCATGTCG
CGAAGTTGTATTCCTCCGGCACACCTAGCCAAGATGGCCACACCTTCCCGTTGGTGGCAG
ATCCATCGGCCGGGAGGTACACCTTGCGCATCGCGTCGCTGCCAGGTTCTTCGAACAGGT
ACGTCCACGGATACGGCCCGATGTCGTCGAAGTCGAAGCTCGCCGGGGAGTTGAACCTCC
TGCCAGCGTCGGAGGTGGAGTCGCCGAAAACGATCATCTTGGGGGATGCCGCTGCTGCTG
CTGCCGCGCCGAAGATGGACGCAATGCCAAGAAGGACACCGATGGTACCAGTAACAGCCA
TTAGCAAAGCCGGTGTCGCCACTTCGGTCAAGAGACACAGCAGGAGAAGGACTCGGGTGT
TTTTTGGTTCGTGCGCGACTTGAACGAAGCTAAGCCTCAAATTTAGGCGGAGAAGAAAAT
TATTGTGTC
>NODE_13161_length_1569_cov_22.837567_g3170_i1
GCCCGCCCCCTCGCTCGAGGGTCTCATCATGCTCCTATTGTCCTTGGAGTAAGCCGTGAG
CGCGACTCTATCGGTATTTCTGGTACATACGGTCGGCCATCACTTGAAGTTCGACATTTA
CGAACCTATAAAAATGCGACATTGCGACCCTACCCCTTCAAATATCAACGCCAACCCCCC
CCACTTCAAGTTGAAGTTAGCGCTCGAGCTAGAACTGTCCTCGCCATGGGACCGCGCCGT
TCCTTGCCAAGTGCTGTCTGTCTTCAATTTTTGTACCCCTGTGTTAATCCTGTTGCGCCT
CTGCACATTCTTGGGGTGGAGACGCCCGACGAGCACCTCCAACACACCTGCACTATCGCA
CACCCTCCAACATCCGCCGTCGCGGCCGCTGCCGCTGCCACGGCCGCTGCCACGGCCGCC
GCTGCTACGGCCGCCGCTGCCCCAGCTACCGCTACCGCCACATCTACCGCTAGGCCACCC
GGTCGCACGCATGCGGCGGGCGGGACCAAACAAAAGTCGCCGCAACTCGGCGCCATCGCT
CAGCTCTACGCCCCCCACGGCTTAAAGGCCGACTGCCCCTGGGAGATCTTGTTGGCGATG
TCCGGGAAGTGGCGATCGAGGAGATCGCGAATCCCCTCCGTGTTGGCGACGCGGTCGTAG
CCCTCCTGCGAGTACATCGTCGGGGTGAAGTCCTTGGTGAAGAATCGGTCCGCCTCGACA
CGGCGGCTGGCCATGACGATGAAGATGTGGAAAGACGTCTCGCTGATGGCGAAACCGTCG
ATCTTGTCCTCGGCCAGGTTCCCGACGAGGGTGTCGCACAGCTCAACGTCGTCACCGTAC
ACCTCCTGCAGCGCCGCCTGGGCCTCCGTGTCCTTGGTCAGGTCGCTCCACTTCTTGATG
GGGTTCAAGTTCATGGCGCGGCGCATGTCGTTGTACCGCGGCACCCCTCGGGAGCGGTCC
CTAAAGATGTCCAGCACGGCGAGGTCGACCGGCGCATCGGGCAAGGGGACGCCCGCGTTG
GTGGTGGGGGGGACCGTTCTGAAGAAGTTGGGGTAGTTGAATAGCGTCAACGCGCCGCAT
GGGTCGCGGGTAGCCGTCTCCCAGAAGGGCCCAGCGCCAATGTCGCGAAGAGTATTTTCT
CCCTTTACGGCGCAGAGATCCTCCATCTTGACGGTTTCATTCTTCACCTCCATCGAGTCG
GGCAGCATCGGGTGCAGCCTGTACACGGTCGCGAACTCCTCCGTCAGCTTGTAGGGAGTC
CCGTGGTTTTCGGGCTAAATTTTAGCGACAACCCAAAAACAAGCAACGCCGGACAGAGGG
GAAATATCACAGAAGACACGGCTAAGAGGGGGGAGGGGCGGCGCAAACGGGAACAGACAC
GATGAGATTGTGACACGCACGCCAAGTGTGAACGAATGCACCACGCGACACTATTCAAGA
TTTCCTTTCAAGCAATAATTATGTTGGGGCCAGGCTCCAAATCGAACACAGAGCCTTCCA
AACTGAAACCCCGCCTCCGTCTCGAAAGGGATGCGTGGTCAATGGTCAAATGAGTAAGGC
AAGCAATAC
>NODE_13162_length_1569_cov_17.088904_g10469_i0
CGGCAGCATAAGCCAAGCACAGCAGATCATGCGAGAACGTGAACAGCTCGATCTGCCTTG
AAAAATACAGATCGTGAACTGGGGGGGGGGGGTCGAGGGTTTCTATCGGAGGCGTGCAAG
CAAGCAAACAAAACAAGAGAGATTCCTACTACTACTACTACTGTACTACTGTAGCTGTAG
CTCAGTCTTCGGGGTTCGCCACCGTTGCGCCGCTCGCTGGGGCCACCGCCTCCTGCGTTT
CTAGTCGGGCGAGCTCGTCCTGCAGGTCTTTCATCAGACCCTGGAACGCGAATTTGAAGG
CGCACTGCCTCTCGTCGACTCCCGCGCCGAAAGTGAACAGGGAGTCCCTCGTCTTGGCCG
CTGCTTCCCTAATCTGGAGGATGAAAACCGTCTTTCCAGCCTTGGCAGGCTTGTCCAGGA
GGCCCCCTAGAGTGGTGTCCTTGATGCATAGCCGAGGGGTCTGGATTGTCATGGGCATGT
CGTTCCTGGTGAAGATTTCGAGGACAGGCTTCGTGCGGTCCCTCTCGGCGTGCAAGTACT
GGCAGGAGGGCGTCAGCAGCTGCACCGCCGCTCCAATGTGGTGCGAAAAGTCGGCGAAGG
GACACCCCCCCAGGCCTTGCGGGTTGCCCTCGATGAAATCGAGCACCTTGTCGCGGTGGC
ATTTAGCCGGCACATAGCCCGAGGTGACGGCATCGAGAAGCTTGTCGCTCGTTTTCCCCG
CAGACTCCACAATGTCGTCGGGTACGTCTTGGTCGAAGAAGCGCCGGTTGACCCCGTTCA
CGACTGCCCTCTCCAGCTCTTCCTTAGGCGCGTCAGTGTGCATCAGATACGCTATCTGAT
GCACGTCCTCTGGCAGAACTCCATTCTTGACCTTCTCAACGACATACGCGCGACGCCCAG
CGTAGCGGGAGTCCTTAGTGGAAGTGAGCGGCACGAACATATCGTCATGTCTGTCCAAGA
AGCGAGTAGTGGGGAAGTACGCCCTCAGCCACCAAGGCTTGTCCTTGGTGGCTCCGTGCA
CCCTGTCGATATCCTCGTGCGTCGTGATCATGCGGATCAGGTCCGGGTCTGTCACGTCCA
CCTTGTCGATGATGAAGGGGATGTTCAAGCGGTCGAACCCGGGAGCCTCGCCGTTCGCCA
TCCTGGCACGTGCAGCAGCGACAATGCTCTCGGCAGATACACCAGCAGTAGCGGAAGCGG
AAGGATCGGCAGCAGCAGCAGCAGCAGCAGCAGCAGCAGCAGCAGCAGCAGAAGACTCAG
CCATGGTGCGGCAGGTGGTGCTCGCTGGCTCGGAGTAGTAGCAGTGGTGTGGATACGCTT
CCCGACGTGGCTTGCTCCTTGCACGGCCGTGTGTAGCAAGCAGGGAAGGGATGAGTGCTA
CAGCAGCAGCAGTGTGAATACCTGCGGGGTCGGGAGGTAGGGGAGGCGGCTAGGCGAAAA
GCTAGACCTGTTGGCTGCCGGTTGCCTTGGTGTGGCTGCTGCTGTTGGTGGCGGTGGCGT
TGTGGGTGGTGGTGTTGTTGCTGTTGTTTGTGGTATGGTGATGTGATGTTCTGTGATGCG
GAATTTAGA
>NODE_13163_length_1569_cov_7.440508_g10470_i0
GTAAACGGCACCACGAAAGATAACGCAACGAGCACGCAAGCACCATGCCTGGTATCATAC
CTGACGCGCAGCTGCGGAAGATGCATCTCGGACTGCCAACAGGATATGTGTTCCACGAGA
GGTACCTGTGGCACGACCCCGGAGAGCTGGCTTTCGACGACTGGATGCAGCCGTGCCGAC
ACTGGGACCACCCCGAGACCAAGCGGCGGATGCACAACCTCATCTGCGCCAGCGGGCTGA
TCGACAAGCTCAAGTCCGTGCCGCCGCGAGAGGCCACCGAGGCCGAGCTGTGCTACTTTC
ACACGCCCGAGTACGTCCGTCGTGTCAAGGCTCTCAGTGCGGAGAACGGAGGAGAGGTGG
GCGACGAGACGGCGATCAAGAAGGGGGGCTACGGTATCGCGGCTCTGGCGGCGGGTGGGG
CCATCGCTGCGGTGGACGAGGTTATGTCGGGGGCCTGCGCGAACGCTTACGCCATGGTGC
GCCCTCCCGGGCATCACGCAACGAAGGCTGCCGGAGGTGGCTTCTGCGTGTTCAACAACG
TTGTTGTCGCCGCCGAGCACGCGTTCCGGCGGTGGGGCGACCAGGTGAAGCGCATTGCCA
TCATGGACTTCGACGCCCACCACGGGAACGGCACCCAGGAGGCTTTCGAGCGCGACGGCC
GCGTCTTGTTGGTTGACGTGCACCAGAGCAACAACTACCCGATAAATAGCGGGGCGGTGA
CCGAATGCGGGTCCGGCGAAGGAGCGGACCTTACCATCAACGTGCCCCTTCCGGCAGGCA
GCGGCAGTGCGGCCTACGCGCTCGTGATGCACCGCGTCGTGGTCCCCGCTTTCATGGCCT
TTAAGCCGGACCTGATCATCGCCAGCTGCGGGTTCGACGCGTCGTACATGGACCCCTTGG
CACGCCTCAGTCTGGGAAGCAAAGACTTCGTCGACATCACCAAGACGCTCTTGATTCAGG
CGGACATCCACAGCGAGGGGCGCCTGGTCATGGTGCAAGAGGGCGGGTACTCAGAGGTGT
ATGTTCCGTTCTGCGGCCTAGCGGTGGTTGAGGCGCTTTCGGGTAAATCGACCGAGGTGC
AGGATCCGATGCTGTCGGAGCAGCAACAGCAAGACGGTCGCTACGAGGCTCACCAGGATG
CCGCCGTAGAAGCGGCTAGCGAGGTCGCTGTCCGTCTGGCGGATCGCTTGGAAAGTACGA
TGGTAGGGGGGAACAGTGCTTATGGGCCCCTCATTCTCTGACCGACGCAGCTCCCCAACT
GAGGGTATAGCCAAAATCTTCGAAATCTAATGTATTTATGTGCGTGTTTTTTATTTTATT
TTTTATCGTATCTCGTTTTTTTGCGTGGACGAATGGAGTGATAATCAGGTTGCCCGGATT
ACAGTAGATACCAACACCTCGCACAGATAATCAATCGCCACCTCATGATATTGATATTTG
AGGGCAATGAGGTTCCTGGTCTATATCATGTAGGTCATGTCGCCCGCGAGGGGGGGGGGG
GTACTCATGTCGTGCATAGCCGTAGTCGTATGGCCATAGACCCTCGCATCCCTACAATGC
CAAGACGGG
>NODE_13164_length_1569_cov_5.683155_g10471_i0
CCGGAAACTTCCCGGAACCTTCCGCAAGAGCAACGTCGCCCCTCCGCGGTCCTGCTTCCG
TGCCGGCACCAGGTATTAGATGGTCGTCGCTGTGGGGCTCGGCTCCATCGCACCCCTCGT
CTTTATCGACTGGCACATTCGTGTTGTCCCCGGTGGCGTGTCCGCCACTGGTGGCGAAGA
CATCGCTGTCCCCGAGTTTCGCGTTCCCCTCTTCGATGGCTGCCCCGACTCCTCCATGCC
GTTGACGCTTCCCTCCTGCCCCCGCTGCTGCTGCCGCCCCTGCTACTGCTCCTGCTCCTC
CTGCTGCTGCTGGCACTTCTGATGCTTCTGAATTTTCTTCACCCTGTTGTTGGGATCGAT
CCCGCCCCGCCGTGGCAGCAGCGTCATTATGCCGTCGGTAGTTGCGTTTCGTCGACCCCG
TTTCTCCTTTCACGTCGCCGCTGTCCCCGCCATCATCTCCCCAAATCCCTTCCAAAATAC
GAATCGTCTCTCGCATACCCTCGACCTCGGTGGCGTCTGCCCGGGTCTCCAACTCTCGCC
GCATTTGCGCCGCCTCAGCCTCCAGCCCCAGCACCCGTTTTCCCAGCTCCCCCCCGATGC
TCTCCGCGCGTGCTCGAGCCTCGGCGCACTCGGCAGCAGCTTTCTTCTCAGCCTTCACAG
CGGCCTCTGTACGTGCGGACAGCTCGTCATGCTCTGCCTCGAGCGATTCCACCTTATCCT
GCAGCACCCCCAGGTGAGCCTCGCGCGCGGCACCTTCCTCCTCCAGCTGACACGCACGGG
CGGCCTCTTCCTCCACCACCGCCGCCCTCGCCTCCAAGCGCTCGACCTCCTGCTGCAAAA
CCTGCAGTTGCGCTTGTCCGGCGGCCCGCTCGTGCTCCGACTGGCGTTGCGCCAGCAGCA
GCTCCTCTTGCACGGCATCTTGCAGCGCCAGCAAGCGCAACTGCTCCGTCTCCGCTTGCT
CCGCCGCTACCTCGGCCCTGAGAGCGCGTTTCTCTTCTTGCATCTCCTCGGGAGTAATAA
CACTATCCCTCGCTGTAGCACGGGCAGCCTCCAGCTGGCGAGATGCTTCTAGCCTTTGCT
CTTCCAGGGACCTGTTTCGCTCCTCGAGCAATTCCACTGCCGCCTTAGCAGCCGCCTCCA
GCGCTTGCACCGTCACGGCGGGGTCGGGAGCCTCCCTGAGAAGCTTGTACAGGGACAAAA
ACGCAGTCTCGGCGAAACGGCTCCGAGTCGTCAGCGAGTCGATTTCCCCCTTGAACGCGC
GCACCAGCGCTCCGCTCGACGTCCGCATGTCCGACGTTGCGCCGAACTCAGCCTCCACCG
CGAGGCGGAAAGACTTGGCCTGCGCCGCGAGCGCGCGCCTGCTCTCGAGGGACGACTCCT
GGTGTTCCGCTATGGCCAAGGCTTGCTCGTCCAGGCTGGGGCGGAGAGCCGAGAGCCCGA
CCTCCTCCCACGCCGTTGTACAGGGGGCTGCGGTGCTCATCACCTGATCGAAGACGACTA
TAGCATCCGTCTGGTCCACTCCAGGCTCGTTACCGACCATGATTCCCCCTCTCTGGTGAG
TCGTATACG
>NODE_13165_length_1568_cov_160.207358_g10472_i0
GCTGAAATCGTCACTTTTTATCGCCAGTTCTCCCCTCTGAAGCCCCAAGGGGGTGGTTAA
TTATGCGCTGTCGTTCGGGAAGGCTCGCTGCTGCAGCCCCCCCCCCCCNNNNNNNNNNAA
AAAAAAAAAAATCATCCACCCACAATCGTGACAAGGTGTGACGCGCGACCCCTCCGCCAG
CAAATAGCCGCAGCGTACACGGCCGAACATCGCAACTTCAACCAGAACGCAACAGACCTC
TTTTCCCCCCGCTATCGTATCGTAGCAGCAGCACGACGGGCACAGGAAAAAACAAACGCG
ACGGCGACGACGACCACGACGACGACGACCTGTATACAGAGCTCCCGTGCCAGAATCTAC
AGAAACTAATGCTACGTACGATACTACGAGAACTGTGCCCGATAAGGTATACCTCTCGCT
TGCTTTGAAATTTACTACCAACCATCCCCTCCCCATGTATCCACAGGAAGCAGGGTCCTT
ACTGGTACGCTCTGTGCACGGTGGAAAAAACCACCCGCACTGCTGTAGGCCGTCCACATC
TATGGTGAGGTGTGGCGATGGTAGAGAAAGTAGGGCGCCCGCCCGGGAAGCGCCGACTTG
TGCAAACTCCTCGTCAGTTCCCTGTCCTCCGGCTTGTCGAGCATGTCCGCGACGACCGCC
AGCATCGAGTGCCGCGTCTCCTTCTTGAACTGCTCCAGCGGCATCCAGCACGCCTCCGCG
ATCTCGTCGTTGCACTTGTTGATGTCCAGGCCCCCGCCCGCCTTCAGCATCAGCCGGCAG
ACGAAGTACAGGTCGCTGTTCCCGAACTGCACGTCGTGCTGGTGCCGCATGCTCAGCACC
GAGCGGAACTCCGTCTCCACTCCAGTCTCCTCCCACACCTCGCGGACCGCCGCCTCTCCG
ATCCCCTCACCGTGGTCCGACAGACCCCCCGGGAATTTCCACATGGCTCCCTTGTGCTTG
TCCTTCACCAGCAACACCTCGCGTTTGTCGTTCATCACACAACCTGCCACGCCCAGGTGA
TGCGTCCCGAACTCGGGAATCTTGTTGGGGACGTCTTCCGGTAGCCACAGGCTCATCATG
ACGTACTTGGGCTGAGTGTGGTGAAACTTGAAGCCGTAGTGAGCGGCGATCGAGATGTAG
TGGCAGAAGTCCACCGGCACCTTGAGCCATACCGCCGCTTTGTTGTTCTTGCGCATTAGA
TTGACGGTAGAGAAGAGCTTAAGCGCAAAGTCGGCGGTGTCCTCCACCCTGATCTCGGAG
ACGTCCACCGTTGCGCTGTTGAACTTGGTGTCTTCAAAGGGAAGGGGCACCGGAAGCCCA
ACGTTGGAGGTGGTCGTAGAGGAGGACAGGCGCCTGCCAGTGTTGGAGTTGATCGCAACA
ACGTTGCAGTTTCTGCTGTCGTTGCTGCGTCTCCGCGTCAACGAAGCGCCGGCCCCTCCA
GCCGCTGCGCTCACGTGTCTCACATTAACTCTTGGGCTGAAAACGCCAAGTGCTCTGGTG
GCGAGACCTAGTCGCATTGTCATGGCGCTGCTGTCGTGTGCGGTACGTTGTGCGAAGTTA
GGTCGCAG
>NODE_13166_length_1568_cov_111.525753_g6070_i1
CAGGGGACAGTACGAGTAGTGAAACCTATCATAATTCGCTCGGGGGGAGAGAATGCTTAA
ATTGTTCAGGTGGACGACTTTTATTGCTTAAGAAGAGTAACTTGACCGCTCAGGGGAGAA
GTGGACGCATTGTGTTAGGGAGAGCATCTCCATCGCCCTGGCAGGAGAGTAATGCCACCG
CCACACGGAACTACTGCAGGGTGATACACCCACCTAAGCCGGTAGGCCAGAAAGATCTTC
CCAACCCTTGCCTTGCAACTTCTGCTATCATAGGAACTAGGATGAGGCATCCAGCAAAGC
CAGGACAACTTCAGGGTTGTTCACGGGCAAGGCCAAACCTCACGGGTCGGGTCGGGTCGG
GTCAGGGTGACCTGGTCCGACCCGTGATAATTTGAAAACCTCCTGATCCGACCCGACCCG
GCCCGTGAGGTTTTGAAGGCCTCCTCAGCCTGGCCCGCGGGTCGGGGCACGACTCGTGAA
GAGCCCTGGATAATTTACTCTACAGCCGCCCCATGACAGGCGTTTTGGTTTGGCGCCCTT
CTCAACCAGTTGTCTACCCGTACATAAGGTGCACCTCTACCGCAGCCTATCTCGACTAGA
CTATGACTATCACCACAGTACATACATCCCCTACGAGGAGCAACATCATCAGTGAGCGAG
TTGTCTAGCCACGCTAAAGAGACAGCAGTGTCAATCTAAGCTACTTAGGAAAGACATGCC
AATCTAAAGCCATAAGCATGCACGCGCCAGTCTGAACTTATTTTGGAAGACATGTCAAGC
TACAAGCTCTACCGTAGGAAGACATGCCGCTCTTAACCCATCCAGAACTGAAAAAAATGT
CCCACACTAATTCCAAGTAGTTTGTCCCCAAATTCGTGGGACCAGTTCTTAAGGGGTTAA
GCCATCTGGAAACCATGTTCCAGCTATGTAGCCAAGTTTAAGCTACGTAAAGAGACGAAA
TACACTCGTACATATTCCACCTTAACCGCGTGGAAGACACTGCCAATCTAAGTCCATAGA
AAGGCATGCCTAGCCACTGCAGCGCTACGTTGAAGCTAGGAAAGGATGTCCAAAAAAACA
CGCCTTACGAAGCTATGGAGCTAAAGTTAAAAGCTAGGATATAATGTCGGTGACGCGAAG
CAGGGTGACTTCGCGCCTGTGCCCCTGCGTCGATTTCGAGCTCTTGCGCCGTCGCTTCTT
GAACACCAACACCTTAAGGAAACACGCACGAGGGGCGAAGACAGGGCAACAAACAAGAAA
AACAAACAAACAGACAGATAAATGCCAAGAGTGAGAGCGAGTTCAGGCGGGACGCGGCCC
CCACGACATATCCAGGGCTCCTTCATGGGTCATGACCGACCCACGGGTCGGGCTAAGGAG
GCCTACAAAATCTCACGGTTCGGGTCGGGTCGGGTCGAGTCAGGAGGTTTTCAAAATATC
ACGGGTCGGGCCAGCTCACCCTGACCCGACCCGACCAGCGAAGTCTGGCCTTCAGGACCC
GTGAACAGCCGTGCAATATATCGTGTTAAACAGAGTGAGAGCGAAATCGAAAGGAGGCGG
GAAGGTGG
>NODE_13167_length_1568_cov_80.979933_g10473_i0
TTTTTTGTATTTTATTATTGTTTCGTGTCCCGATCATAGTCAAGGCATATGCCGGACCGT
TTGACGTAGCTACAGCCTGCAATTCACTTCCGCAGCGCAGCCAAACTAAAGAAAACATTT
TCGCCTGCGGTGCAAAAGACCCCGCAACAGTCGTTTCGAGACTATCACACCATACGGCGA
AAAACGATGCGCAGTACAAACTACTGTACGTCTTGTGTTGGGGCAAGTCTATCGGGCGCC
CAGCTGCTAATGCACACACGTATAGACGTACCTGGCTTGTCTCGCACCGAATACCGCACC
TACCTACCCAATACCAGCCGCGATTCTCGTCTTCCCGCGCGCGCGGACCCTCGAGCGCGT
GGGCCTATCATCGGCCCGGCGATTGCCCCAAGTCCGATTTTGCCTCGATGGCCTTCTATG
CGCCAAGCAACCTATTCCCAGACACCACCCCTCGCAACGCTCGGTCAGCCGCACTACCAA
CATCGCACGCGCATCTACTGCCGCTGGCCCGAAATCGCTTTTTTCTAGATGTCCCTTATC
TGATTCCTCCGTGCCTTCTAGCTTGTCGATTGAAGTGCTGGCCTCGTCTTCCAAGTTTGT
TTCGGCCGGCTCCGCGATCGGGAAGTGGGACGCCGTGGGTGCTAGACCGGCGGCGAGCGA
TGGCTCGCACGTGACCGAGCCAAACTTCTTGTAGGACTGGTCACCGCCGTTGCTGCCGCT
GCTGCTGCTGCTGCCGCTGCTGCTGCCGCTGCTGCTGCGGTCGTCGTCGACGATGCCATC
GTCACGAGGGTACTCGTACATGTAGTCCAAGTCGGAGATGTCGGATGAGTCGCAGCCGGC
CGAGTAGAAACCCGTGTCTTCCGTGTAGAAGTCGTTGCATGGTGGCGCGGTGTAGTACTG
CTGCTGCTGCTGCTGCTGCTGGTTCAGGTAGGGTGATGACCCCTCGACCTCCTCGGGGGG
GTTGCTGAAGCTGCTGCTGTCCTCGAAATCCTCGGGATAGCTGGGCGGCAGACACGGCGG
AGGTCGCAGGTTGTCGAGATCAACATTTCCCGTGCGAGAACGAAACTGCTTCTTCCTGTA
GAAAGTAGCACAGACGTCAGTCAAGACTGCGTCGAGACCCTTGCAGTTCTCATCGAATTC
CTTGCAGTGCAAGTACCGATCACGGATGCATTGTTGGAGATCTTGAATGAGAGGGATGGC
CACCATTTCGACGAGGCCCCCATCATCGAAAGCACTGTCGTCGACGCGCGACGCCTCCAT
GATCGTGCCGAGGATGGCATTGGCGGACCAGAGGAACACCTTCGAGCTCTCGAGTGGGCT
GTTCGGAGGACACGTGGCGACAGCCGCGGAAACGTACTGAATGCGCTCCGAGGGTGGCCG
ACGCTGCTCAGGACCGGCCGGAGCGAGCTCCGTTTCTGACAGAGACGGGTGGTCGATGAC
ACTCATCTGGACAGCAGTCGTCGTAGTCTTCACCGAGGATGAGTTCAAATCTTCGACGAA
AACGATCGTAGGAGAGGTAGCTGAAAAGGACATCGTTGTAGCGGCTGCGCGCGGCGAGGA
AGCTCGGC
>NODE_13168_length_1568_cov_79.171906_g8920_i1
GTGAAAAACAGAGAAAGAGAAGGAGAATCGCGAAAGTTGTTAAGACCACGGAGTCGAAAA
CGCTGGTTGCTGGTTTCCCATTGGGCGGGGGGTTCCACTGGCACTCCCTTTTTGTTGCTT
GTTACTGGGGCGTGCCGTTCCGTCAGGATACATGGATTTTCCTTCCTGGTTACGCGTTGC
TGGTCGTCCGACCCACGAATATTCTCGCCGTGGCTCTCGGTGTATGTTGCCACCAGGCCC
TGACTCCCAGCCCCCCCCACTCTTCTCTATCGGACCGTCAAGTTTCTTCGAAGAACGGGC
GAGCCCCGCTTACTTACGCTAAGCCCTGCTCATAGGTGCAACATCTTGAAGGCGGTTTCG
CCGTGGTTGCACCGACACCGACAAGGCGAGGGTTACAGGCTAGTGCCGAACATCAACGAA
CAATCACTACAGAAAGGGAAGGGTCAAGCCACGAGATATACAGCGAGGGAGGAATATCGT
CACACATACACGCACGTACTATGGTAACACCTAGGGAACAGCACGGCAACGCATACCGTG
GTCGTGTTCTACAATATATAAAGAAAACAGAGAGAGGAGAGATACATCGGGTTCAAGCGT
CTCACTCGCGCCGTCTTGAAACCAAACACGGTATGATAAGCCAGAACAAAAGAAGGGAGA
AGCATATGCTACGGACGGTGCAGACAACCCGTGTCGCGCCTCGCGCGTAAAAACCCAGCA
CGGCAGCGGATGTACGTATAATACGTAGCAGCTATATCCCGAAAAACACAAATATAACAC
CAGTCAGGCCGTCTCTAAAGGCGGTCCATTGGATGTCGCCAAACAAACACTCATCAAAAC
AGTCAGCATATCGCCGAGAACGTGAACAAACAAACAAACGCCCCATCAACACCAACAGGG
TACCAGGCCCGCCTTCACGTTCTCTATGCCTCCGGCAAACGAAAAAAACAACCGAAACAA
CACCCAACATCCTCCTCGCGTAATATCTCCGCACCAAAAAAACTATACAAAAAGACTGGC
TTCGAAGGGACCACAACCCAAGGCACGAGAACAAACCCCACCCTCCACCGTCGGGTCACG
CTCGCGACACATCAGACCCGCCGTGAGACTTCTTAGTGCCGTCCTGAGATCGCGATTGGC
TATCCTTGTGCGGTGGCGGTAAATCTGGGGTTGAACTCGCACCGTGCGATCTCCACCCGA
GCTCGGCCGAAGGGTTTCCACGGTTCCCTTCGGCGTCCGGATGAGGGAAAGGATTTTCCT
TGAAAAACTCTGCGAGGTTTTTCAGTCCGTGGGGTCGGTGGTGCAAGCAGACGCCGTCAC
GGAGCAACGGCGGGGGTGGGTCGGCGGGTCTTCATATTTAGCAACCTAAAGTATGCTGCT
GTCAGAGCAAATATTTCTCAGGCGCAGGAGAATGGACGGCTAACTCGTACCATGTATCTG
GTACCGGGGTATATTCTTTACGGCGGTTCATCGCATCACATTGACCGGTTGTAAGTATCG
ACGGCTTTCGTCCCTGGAGAGTATTCAGGGGGGGGAGGAGGGGTCGGCATAGGCAAGCGC
TATCCAAC
>NODE_13169_length_1568_cov_71.514381_g15_i42
TGTTGCGTATGATATCATAGCTTTCATGTGTTTCATTCGCTTCACCATACTGCTGCCGCT
GTACCGTTGTTTTTGCGTTGTTTTTGTGATGCCTGAAAACTGAAAATCGGTGAAAAGAGG
AGAAAATTGGTGATGGGGAATATACGTGGCGGAGGCGCCGTGCCTGTACAGCAACAAACA
GTATAATGGAAACGGGCCCAGGCAGCCGAGCCGGGGAGGGCATCTACCCCGTACTCGTTT
TTTCCCCCATTATTCTCGCAGAGACGCATATCATGTACCGGTACCATATTTTACCGGCTA
CGTTCCGCTGCGTTTCGACGGCGGACTGCCCACTGAAAATATTGAAAAATATCACTTGAA
ATATTTTGATGCTGCTGTAATGCCTTCCGGGTTGGCATCAGGCACGGCGTGGGTTCCACT
GCAGCGGTTTCGTGTGATTGGGTGTTTCGCGAGTTTCGTCCGTGGTTTTCTTTTTTTGCG
CCTGCGTGCAAAGGAAAGAGTAACTGACCTCTTCCTGTCTAGTTATTATTATTTTATATT
TTGTAACTTGAGTGCCACGTGCCGTTTTTGTGCCACTATCACCACACTGATATTTAGAGT
AAAGTAAGATGATGGCAAGGACATTTTGACATTTGTTCGGTCTTGGCTTAGTTGGGTGGG
TGGGTGCATGTTGGAAATTGTTTCGAATCAGTTTCGACTCTTTGTCTTTTTCCCTCCTTT
CGCCTGCTGTGTGATTACCCGCGGCTTCACACGGGGTAGCTATTAACTATTAATACTAAC
CTATCACACGGGTAGAGATATGAACATTTTCGAAGTTCCCATATCTGACAGCTGTGACTG
CGGCGTCGGAGGCTTACTCCTCTCCTACTACCAGTATTAATGAATCACGCTGCTGTGTCG
CAGATATAGAAATATATCGTGAATCGTGGAAATTTCGAGATCTTTCTGTTCCTCTGCCCA
CGCGCCTGGGGCGTGATGTGATGATGGTGGTCTTGCGAGGCATCAGCAGATCAGCAGGGT
ACCGGTATACGATTCATATTCATTCATACACTGCTGTAATGCGAAAATTTGCCGGAGCAT
GCATACACATATATACCTGGTATGTATTAACATGAAAGACCAGTCTTCTTTCTTGCTTTT
TTGCCTTGTTTCTCCCTTTGTTTCCACCCTATGCCGGTGTCTTCCTCTTTTTCGTGTTGC
CTCGCCCGTGCAGCAGTTATCTGTTCCTCTTGGGCATGTGCGTTCTTCTTCTAGGGGCAC
TTCTGTCTCCCTGCGTCATTTGCGTCATTTGTATTCTGTTTTCATTTCAGAATTCTTTTT
ATTTGTCTTTTTGTTCTTATTTTTTGGTTCGGCTCGTGTCGTTGTGTTCTCGTACCCAGT
ACGTTAAGCATCTCACTTGCTTTACCCATTAATTTGCGTTTTATTTTGTTTTTGGTTTTT
TTTTCTCTGTTTCACAGTCTGTGACCACAGAATTTGTATCTCTCTAGGATTGGGAATCAG
GACAGGCACTGGGTGTACTGACGTGGTTGAGTAGAAAGAACGGGTTTAATGTGAAGACAA
CAACAACA
>NODE_13170_length_1568_cov_69.299666_g722_i4
GTTCAACCAGTCCAAAGCCCTATGAGCGGGTGGATTCGATTCCAATCGTCCCGGTAAATA
TCGCATCGAACATCGAAACATCCGAACAACGGGTGGGGGGGGGGGGGGGGGGGAATCGAT
ACTCGTTGGTGGGCGAAATAAATCCTCATCAAACATATCGCATATCGAAGATCGAATGTC
AACTGCTGTCGAACATCTCGAATATCGAATATCGAATATCGAAAAACGAACATCGGATAT
CGAACATCGGATATCGAACATCGGATATCGAACATCGGATATCGAACATTGGATATCGAA
CATCGGACAACGAACATCGGGCAGCGAACAAGACCCCGCTCCTTGACACGGCCAAATATC
CCCAGCGAACATCGGATATCGAACATCGGACAGCGAGCATCGGACAGCGAACATCGGGCA
TCGAACATCGAACAAGACCCCGCTCCTTGTCACAGACGGCCGAATATCCCCACCGAACAT
CGGATATCGACCATCGGACAGCGAACATCGGATATCGAACAAGACCCTGCTCCTCAGACC
AAACGTTATAGTACCACTTTGTTGCTCTTTTTCTTCCCGACTTTTTTTTCGCCAACCAAA
GATAAAGGGCTGTGCAGCAGCAGTGCCTATGGCCAAAACAACATAGTACTCGTATGTATT
CAAAATATGGTACGTATCGTTTTGGTATACGTACCCGGTGCACATCATACGTACATATTA
TACGTATCGTTCTCGTATATAGTGCAAGGCATGTATTATCGTATATATTTGCGGAACAAT
AAAAGAGCCAACAAGAAAATGGCGTATTGTGCCTGGCATCATCTCAGGGGCCAGATGATG
GCGAGACACCCCTTTTTGTTGGATTTTTCAATCTTGGGGAACATAGTGGCCAACTTTATG
CTCCATACGAAGGGTACACCCATTTTCTTTGGCACTAAGTTGGTGATAAGATTATGAACG
AGTCACAAAGTGGTACCATAACCTTTGGTCTCAGTGCCTTTATTTATGTTGCACGCGTTT
ACTTATATCATACTTGGGTATATTTTGGTTCGTAGTTTACGTACGTAGAACTGTAGGTAG
AAGAAAAGCCTTGAAGTAGAGCTGCTACTGTTACCCCCACTGTTGCTGCTGCTGCTGTAG
GCCCTTTGGCAGCGGGAAAGGCTACGCAATGGAGCTCGTACGTAGCTGTGGATTGCTACC
ATTGCTACCGAGAGCTGTCACACAAGAGCAGCGCGTTCTCGTCAAGAGCTGCGCGTGTAC
TCGTAGCTTTTAAGCGTAGAACATGCTCGCTCATAATATAAGAAAATAGCTTTTGTTGCA
ATAAAAAACGATCAACCCGAAAAAAAATGTAACCTCCCGAAGGGATGTGTAGTTTGTGGA
GGCGTTTCGGAATTCGAAAAAAACGGGGATGCTAGGAGTCTTGAGGTCAGCAGATGGTCA
GAGCGTTTGAGCCTCGAGACCTGCTGCCCCGGTCATACCGGTCGGTGTACGTAGCACCGG
CGAGAGCTCGTAGCTCAGGGGACGACATTGTGCCCATTACAATTGATCGACTTTCCCACC
CGCCCGCC
>NODE_13171_length_1568_cov_55.142475_g10474_i0
GTTTAGTGCTCTACTACGGCCTCTCTAGCATCGACTGCTGGGCTCTTACCGCAGGCACTG
CATGATGAGGAAGCATGCCATGGGTATCATGTTCTGCGTTGTGGCGCTGGTTTCTCAGCC
GAAGAGAGCTGCGGCATTCTTCGCTCCTCTTGTGCCTTCGACCCCAATAGGCGGCGCATC
AACAGTTTACGCGACGCAGTCTAAGTCTTTCGCTTTGTCAACGAGAGAAGCACTCCGACA
AGCACCATCTTCGAGGCCAGGGACAGCAGTAGCAGCAGCAGCTTCCTCCGGTGCATCGGT
GGAAGCTTTGGGCTTGCAGCAGGAGCTTCGGAAGTTGTGCGCAAACAAGGCGGAACCAGA
TCGGGAAGCACGCATTGAGAAAATGGCTCAGGAGCTCAACGCCCTGAATCCCACAAAGGA
CCCGGCCCTGTCTCCACTGCTAGCAGGGAGGTGGCAGATGTTGTACAGCACCGTGCCGGG
ACCGTCGTCCGGTCGGCTCGGTCCGTTCGTCGGTAATGTGTTTCAAGAAATCCGTCCAGC
CGAAGGGAGAATCGTGAACATTCTGGAGCTTGGACCCAGCTGGGCACTCAAGGGCGCGCT
GGAGGCGGACGTTGAAGTGGTGGACGGGGACAACTGGGCGATCGTCTTCGATTTCGTGCG
GAAGACATTCGCGGGGGTACAGGTCCAGGAAAAGATTTTCGATCGAGTGAACACGGAGCG
TCGCATCTGGAACATGACGTATCTGGATGAAGGCTTCCGGGTTTTGTACGGTCGGCAGGA
GGGCATGTCGGCGGAGGAAGGGTTCATCTTTGTCATGGAGAGGGCGTAGTATAATGTAAT
GTATGGAACAACTACTAAGAAAGCCAGGCTAATAAGAAAGCCAGGCTGAAATTTAGAGGA
AAATAAGAAATTCGGGGGTCGTTACCTCGAGATTAGTGTAGAAAGCACCCTCTCTCAAAT
AATAAATCCAACCTGGACCTAATCTCCTGTTTCTTACTATTAATAGGTGTCCGGTACTGT
GATACCACAGACAGACGTGTGTTCTGGGTGCGTTGGTTTGAACCAGAAAAAAAAATCTAA
TTTTTTTTTTTTACAGTGTTTCCATCCGTGTGTCTTGAGGTAATTTATATTCAGCAAGAC
AGGCTATAAAACCAGATTTACACCTACTAATCCGGGCGAAAATATACAGGAAGGACCGTT
TAGGCATCAGTATGGAGACCAAGCGGTCCTTGTTCTTAGTCGCAGAGTGGTATCATACCT
ACCGTAGTACCGGTTTATTTTCCCATTTTTTTTTCATTTTTCCCCCGGTTTTTGTTTTCG
TCGTAAAGCTACATACACACGGATCAGAGGGCTGAAGTTGTGCGGTCAGGGCTTGGGTCA
GGGCTGGTGGGCTGGTACGGCTACGTAGGTTTGAAAGCTTGGAAAAAAAAAATGCCGATT
TCTTGTTTATCTTGGTTAAGACTGCTGTGTAATTTCTGCCAGCATTTCACATGCGGCGTT
TCAGGGATAAAATTATCGCATCTGTCTCCCGGGCATGAGGCTCTGGGGCGGCAGCTTGCG
AGAGCTAC
>NODE_13172_length_1568_cov_17.654181_g10475_i0
CCACCTCAGGCACATCTCTCCGTCCTTGGAGCAGGAGGTGTTTTTCCAAGGCGCGCTCGG
CCTTGTCCGCTCGCTCGCGTTGCTCCGTGGCCTCTTCCCGCGCCTTGTCCGCCTCCGCCT
GCAGGGTGGCAAACTTGTCCTTCATGGCCTTCCCATCGAGCCGGGACTGCTCCAGGGCCG
TCTTCATGGACTTCACCGCGTGGGACAAGTCGCGCGCCCCGACCTTGCTGATGTTCAACT
CCTTCTCGCGCTTCGTCAGTTTTCCCCAGAGGGTCTCCACTTCGCCCTGGCAAATGCGCA
GATTGAGATCGGTCCGCTCCGACCTGAGGTACATGATGGACATGTTTCGCCGGGTGGCCT
CGTATCCCTTCATGAGTAACGCCTGCCGCTCAGCGAACAAAACCCGGGTCTGAGCCCGCA
GAGTGTGCGGTACCTGCGCTAGAAAGGTCTCGCCAGGCTCGATGTCGTCCTCGTTGGCGA
TGCAAGGGTCCGCACCCCATGCCAGGAGCAGAAAGGTCGTTTCAATGTGACCGTAGAAGG
CCGACATGAACAGCGCGGTCGCCCCCCTCGAGCTAACGGCATCGATGTTCGCACCGCACT
TCAGAAGCTGCTCGCCCGTCTGCTTGTGTCCCTTGAAAGCTGCCCAGTGCAGCGGCGTGT
ACTCGGTGTTATTTGTCGCGTCGATGTCCGCCCCTCTCCTCACCATTTCTCGGCAGAGCT
TCGCCTTGCCGTTGCTAGCCGCCTTGTGGAGAGGGGTGTTTCCATCGCTATCCCGGGCGC
CGATCTCGGCGCCCCCTGCCAGCAGGACCACCACCACGGGTAGGTGCCCGAAGCGACACG
CCAGGTGGAGAGGGGTGTGTCCGATCTTGCTCTTAGGGTTCACCCCAGCCTCGTGCTTGA
CGAGGAACTCGACGATCGCCCTGAATCCGCCAGCCGAAGCGACGTGCAGGGGGGTCAGAG
AATCCTTGTCGCGGCGGTCCAAATCCTGCCCAGAAAACACGTACTTCTTTATTTGCTCCT
CGTCGTTGCGTGCCACAGCGTGGTGAATGTCTATCGCCTCCACCACAGACGCCTGCGACG
CCGACACCACCCTGGAAGATGGAGCGACCGCCATCATCGCAGCAAGCAAGCGCAGAGCCA
AGACCTGCCCTGCCCCGCCCTGCCCTGCCAAGAGTTCCTCTTGTGCCTCGCCGTCGCACG
GAGAGAGATCTCTCCAAGAATCGCCACAGCAAGCAAAAAAACAAAAGCAGCCAGTAGCAC
AAAACAAGCAGCAGCGGAAGAAGCAGCGGCTCTCCTTTCCTTTTTTTGTGGTATATTTTT
TGAGCTGTACTCGTAGGGGAGATCTTGCGCTTGCTTGTTGGGCAAAAAAAGTGTTTCCAA
CCTGGTGTTGTCGTGGAACTGCTGTGCGCAAATGCCTGCAGCGCCGATTTGCCTCCTCGA
GGCGAGACCGTCCTGTTGCCCCGCCCTGCTGCTGTTGTTGGTGTGGCTGGCTAAAAAAAA
ACGTGGCACACGAGTCGGAGAGAGAAAATGGCAGAGGGCAGCAGAATCGTCTGGTTGAAT
GATGGTGT
>NODE_13173_length_1568_cov_9.561204_g10476_i0
GTCATTTGCCAGGTATTTTCATTTCATCGCAGGATATGTGTGACGATCGTATCGGTAAAC
GTAGAGGGAGGTAGGCACACCCCTCTCACCATCGTCTCAACGCGCCGCAACGAACCGCGC
CGCACTGCACCGCATCGCACCCCCGCGCATTTCGCGCAGCTACTACTACTATAAAATTTG
CAGGCCAGCCTTGTCATCATGTCATCGCGAGTCCAAGGCATAGTGATGGACATATTTCAG
CGACCTCCGGCGGCAGTAGCAGGCATGGGCAGACTCAGGAACACGAGAGGCGCCGCCAAC
ACCAACAGCAACAACAATAATAACAACAGCGCCAGACAGGGAGCCGTTGTAGCAGCAACA
GGAGGAGGAGAAGGATCGTCGGCAGCAGGGGCAGCAGGAGTCGCAGCATCATCAGCAGGA
GGAGCAGGAGGAGGAGCAGGAGGGGCGGGAGCAAGAACACGAGCAGTAGTAGTAGTAGGA
GCAGAAACTGGAGCAGCAGCAACAGCACCAGCAGCTGCAGCTGCAGCAAGAGACACGAGA
AATTCCAACTCGACAGCAGTGCCACAGCAATTGCCACCACCGCTAAGGCCGCCGCCGCCA
CCGCCGCCACAGCGCGTTGGGATCCGTGGTGCCAGCGCCCGCCGCATGACGACGAACACG
AGGATGTACCCGGTGGGGCCGCGTCCTCAGGGCAACGACTTCCTCCTTTTCTCCCTGGGA
TTCGCAGCCGTGGTATCGCTCGTGTTCATAACCGGCGACTTATTAAACGGGAGAACACTG
AAGCCGGCGACTATCACGGTATTCGCGCTCTCGACCAGCTACTGCGGGGTGCTGGCCAGG
CGGCAAAGGGTCTACAACGCGAGACATGGAGCAACAGTGATAGAGGAGCTGACGATTGTA
GCGGGGTCGGGGTCGGGGTCGAGACGTCCCCGGCCAAGGGTCATCGACAAGGCGACGCGC
CGCAGGGTGCTCGACTACTTCGTCCTCCAGCGGCCGGAGGAGGAGAAGGAGAAGGGAGAC
TGCGTCCGGGACCTTGAAGGCCAGATGGAGAACGGCAAGGCTGCTAACACCTACGGCGTC
GGGGTAGGTGGCGAGAAAGGAGCCAAGGCTGCCTCCGGTGGGATCGATGCCGGTGCCGGT
AGCGGAGGCGGTAGCACAAGCGGGAGACATCGCGGTGGTAGTGGTGGTGGTGGGAGTGGG
AGTGGTGGTGGTGTTGGGTCTTCCCTCGGTAGCCCTCCTCCCTATGTGTCCCCCCCGCCT
TCGTATGCATCAGCGGTTTCCCGCCAGAGCGCTCGAGGGCAGAGCGGGAGGAGTGATGAC
GCTGCCCTTGCTGTCGCGGAGGGAGGGGCTGCCGCGAGCGAGGTGGAATTGTCTGCGAGT
GGAGCGCAAAGGGTGCCACCAGCTAGCACTACAGCTAGCACTACCGCTGGCACTACCGCT
ATCGCCACCGGCGAGGGCGCTGTGGTGGATGCATCCGGCGTGAGCGTTGGCGCACCCGTG
ATGGGAGAGAGCCGAGCTATCACTACTACTACTACTACGAGTAGTGTTGTTACCCGAGAT
ACTGCGAC
>NODE_13174_length_1568_cov_5.560535_g10477_i0
GGACAAGCCGCGCGCAGGGCGCGAGTTTATGGAGGCGTCTTGGTCGCCGCGTGGGTGTTC
TACGTGGGCTTCTGGCACGGCGTGATTTCAAATATCTCCCTGTGGCGTCCTATGAGCAGG
GCAGTGCATGCTCGGTTCTGGATGCAGCCCAACTTACTGGTGTGCATTGCCGCGGGAGGT
GGCCTTGGTGTTGTAGTAAACTTTATCACCGCTCGCTGTCTGCGCGGACGCCTGTCCTCC
TCCCGGATCGGCAAACGATTCGTCGCGGTGGCCATTGCCGCCATGACTCTAGCGCTGCCT
GTGGCTTTGATGACAGTACTGGTGCACCTTCAGTGGGACGTCATGTACAACCGAGGCGCC
TGGAGTGATCGGTCAGACGGCTGGACAATGCATCTCTATGGGCAGGCTCTGCTATCAACT
CTGCCAAAAAACGCCATACTTTTGTCCCACACGGATCTCGACCTCAACGCGGCTCGATAC
CTCCGAGTGTGTGAAGGGTTTCGAACTGACGTAACGCACATCAGCCTCCAGATGATGCCT
TACCCCTGGTGGAACACCGTGCAAGCCAAGCTGCACCCTGGAGTGGTTTTCCCGCCAATC
CTTCGAGGCGTGTCTACGAAGCGCGATAGCGTGGGCAATGCGGTCCTGATCACGCGTTTC
TTGGCCGCCAACCTGCCGCTGAGGCGCCCCATCTTCTTGGACATGCAAGCGGTTAACGAG
CGCGAGATAGGCACGGTGGGGGCGTACCGGGGTTTCACCTTGATGCCGCACGGCCTTACC
TTCCGTGTTCTGCCGAAGTTGACGCTCGAGGGAACTGAGAGATGGCACCAGCAGATCGTG
CGACAAATGCGTAGCCTGGACGAAGTCATGCTACCGGTGTCAACGAACACTTATCATCCG
GGCTCGTGGGAATTTGCAGCGATTAGCGTACGCTGGGACGCCCACTACCAAGCAGGGCTT
TTCTTCTTGTCCTACGCAATAGGGGTTGCTGTGGAGCCACCAGAGAGAGAGCAGCGTCCA
CACTTCCTTCCCGCTCTCCGAGATGCATCGACGATTCTACAACACACCCTGCAGGAAGTC
GACTCTTCGGGCGCGTTTTCTTCGTCTCGCGCACTACTCCTCAAGAACACCATTCTCGCG
AAGGTTAGACTGCTGCAAGGCTTGCAAGCGGCAGCACTGGTCGCTTCGAAGGCCAACAAG
GAGAGATCGGTGACCGAACTCTCGCTCTCGCCCTTGGACAAGCTGTACGCGGAGGTGCGT
TCGACGAAAGAGCAGTGTCTGGCTTTGATCCCGCGGTTCATGCTGGAAGAGGGGGATGAC
AAGGATGCCGAGACTTTCGGGAAAGTATATATAAAGCTGAGGGCAGGGTAATGCGGACCA
CCAGTCTGAATACTTGCATGCTGATCGAGGCGAGACCGCAGAGACCACCGGGTTAAGAAT
TTTCAATGATGGAGGCAGTTATGACCCGGTCGAAGAAGAACTCAGGGATAAGTGAGGTCG
TCCGGCTCGGCGTGCGAGGTGCATATATGAGTGGCGATACAACAAGTTGTGGTTGGGAAA
ACGATGGG
>NODE_13175_length_1567_cov_1611.787818_g10478_i0
GCATCAGCACTGATTTTCACACATAAATATCATGTACTGCTGTAGAATCAAGCTTAAATC
AGCAGTAATTTTCCAACGCATTGATCATGCATTGAAGAATCAAGCCAAAATTAGCAGTAG
TTTCCCCAACACATTATATAACATGCGCTGTAAAATCAAGCCAATAATCAGCAGTAATTT
TCCTACACAATAAGATCATGCGCTGTAAAATCAAGCTGACAACCCACCCCCTGTAATGCT
TCAAGCAACACACAGCAGTACGGGTATCATGCATGCACGTATACATATAATACGGTATAC
CAGTACACAGCAGCAGTCTAACAAATCATGCACTGCTGCTGTAGAATCAAACAGTCAGAA
ATTATCATACACTGCTGCTTGCTGTATGGAACCAGTTTGTGCTTGCTGTATAATCAGTCC
ATCACAAACTGGTTCCATACAGCAGTGCACTTTGTCTAAAGAATCATGGCATCACAACCC
CCCCCCGTGATTCCAACAGCAAGACACACAATATAGTTGTGCACCATCATACCAGGGTAC
AATCACACAACTACAGCAGTCCTCGCGCACACATACCAGCCAATTGTTGACTTGCCTGGG
TCAAACGGGAACGTCCGCTCTCCTACCCAGTTCCCATTCAACCACACACATAGCTGCGAT
CCATCATACCAGGGTACAAGCTCACCACAACTACAGCAGTCCTTGCTCACATATGCCGGC
CAAGACACAGAGAAGCACAAAAACAAAACAACAGACCAAGAAAATCCAATCCACTGAATC
CACCAACAAGAAAGTTGGAAAATATAACATGCCTGCTTCCCTGGATCGAATGGGAACGAT
CGCGCCCCGCTGCTGCTGCTGCTGCCGCTGCTGCTGGTCTCCTCTCCCACGAGCTCCACC
CCTCGTCCATCACCGTACCCTTCCCCAACCGCGTCAGACCCATCCCGTTTGCCTGGGTCG
AACGGGTATGTTGAACCCTTCTGGCCCAAGCCCACCTGCGGCACTCCTCCGCCCACACCG
TCCCCATCCCATTGCTGCTGCATCGACACGCCCTCATGCCCACGCAGCTGCTGCGGCTTC
ACCAACGACGAAAGCGGCGGGGGCGTTACGCCAGCACCACCAAGCTCCTCCGCCTCAGGC
CCTGGTTGACCTCGCACTCCGCCGCCCACACCGCCCCCGCCCCATTTCGGTTCGCCGCCA
GCACCACCAAGCTCCTCCACAGGCTCAGCAACATCAAGCTCCAACACGTCAGCCTCAGCA
AAACCGAGTTCTTCCTCCTCAGCCTTGTGCTGCTGCTGTACCGCATCAGCGAGCTTCTCC
ACCTCAGGATCAGGCTGCTGCTGTAAAGACGCTGCTAGCGGCTCACGCGCACCACCGAGC
TCGTGCGCCTCGGACGCAGCCACACCAAGCTCGTCGAAGCTCCGGTACGGAACACCAATT
CCTCCAGCTCGTCGCTTGGCAGACTGCAACCTCTCCCACCAGGCTTGCTTCTGCAGGAAG
GTACGCGGTCGAGGTCCATGATACATGTTCCACAGCTCCTCGCGCGCAGCCGCTCTACGG
GCATCCC
>NODE_13176_length_1567_cov_328.105756_g10479_i0
AACAGCCTTGCTTGCTGGAGCCTTCAGCGTTGGACCGGAGGCGATTGGGACCATGGCGGG
CCCTTCCCCCCTGAAGGTTCTACTTTTCTACCCGAATCTCATCGGGTACGCGCGCATCAT
CGCCGTCCTCGCGAGCTACTACCTTGCCGACACCAACTGGAAGGCTAGCTTTTTGTGCTA
CGTGGCGGCTTTCGCCGGAGATGCCGTGGACGGTGCCGTCGCCAGGGCATTCAACCAATC
GTCCCAGTTTGGCGCTGTGCTTGACATGGTGACGGACCGCTGCTCCACGGCGGGGTTGCT
TCTGGTCCTGTCCAGGCTTTACGGGGGCGGTACGCCGGGGTTTGTGTTCCTGCTCCTCAT
GTTCATCGACCTCTTCAGCCATTGGATGCACGTCCAGAGCACGGCGGGGCGGCATCACAA
GGCCGCCGATACCCTCGCAGACCGGAATGTGATCACGCGCCTGTTTTACGGCTGCTACCC
GTTCTTCGCCTATTGCTGCGTGGGGACCGAGCTGTTCTACGTGGCGCTGTACCTCCTGAT
TTTCATCCCGGAGGCGTCGATGTCGCTGGGAGTGGGGGGAGGGGCGACGATCACCCTGTA
CGCGGTTTGCTACTACGTCTGCCTGCCGGCGTGCGTGTGCAAGCAGGCGGTCAACGTGGC
GCAGCTGTGCGCGGCGGCTCTGTCGCTCGCGTCGGCGGAGTCGGAGGCCGGGGGGGCAGA
CACCGGTGCTGGCGGCGCATTAAAGAATGAGTGATTGGTTGATTTGATTGGTTGATGGGT
TGACTTGATTGGCTTATTGGTTGAATGGTTGATTTGATTGGTTCATGGGTTGATTTTTTC
GTTGGTCGGTCAGTTGGTTAGTTGGGTAGGTGGAGGGATTATTTGGTTGTTATTGGTCCT
TCGACTGATTTGGTTGACTGACTGATTTGATTGGTTGACTGACTGATTGATGATTCGATT
GATGGGTTGATTGGTTGACGTTAGTTATTGTTCGACTGATTGATTCAGTTAGCGTTGGTT
GATTGATTTTGCGGCACGGCGTGGTTGATTTGTTTGGCTGCTTGACTCGGTTTGACTGAT
TGGTAGGTAGGTTGATAGATCTACTTGACTTGGTTGCGCTTGGCTGATTGATTGATGGGC
CGACTGATTCAGTTGGAGTGATCGAGAGTGACTGACCGACCGAGTGAGTATTCTTATATG
GTTGATTGATTGATTGATTGATTGTTTGATTGATTCGTCTATTGATTGATTGATTGATTG
AGTGATTGGTTAGTTGGTTGATTGATTAAGTGATTGATTGATTGGTTTGCTTGATAGACA
CATACATTGCTTGGTTGACTGATTGATTGATCAGATGGATCGATTCATGGTTGATTTGTT
GCCTAATAAATACATTGCTCAGTTGATTGGTTGATTGATGGATTGACCGACCCATACCGA
GATCGATCGACGATTATTGGATTGGTGCGTGTTTCGATAGGTCGCCGCGCGGTCGGGGAC
GACCAGTACGCACCTCCGACGTGCCGGCTGATCTTCGATCGCGGCGGCGGCAGTAAAGTT
GGCGGGT
>NODE_13177_length_1567_cov_91.098394_g10480_i0
TCGAAATAAGACGGACTAAGGTTAGGTAGGAGGGAGTGGGGGTGGGCGTAAATTCATTAT
TTGGTACAGCCTGAGATACAGACTGCTCGGACTTTAAAGATGTAGCAACCAAGACATTTC
GGTACGTGATGCCAACGTGGACAGAAGCGGGTAATTTCGGCACTCGAAATTCGGTAGCAA
CCAAGTGCCGAGAGTATTTGGTATGGGTAGGGGAGAGCATTTCGTATGCCACCACTGAGC
AGACGCCAGTCATACCCCTAGTCGGCACTGGCGGCACCGGGTAGCAATCAGGCCGTTTTG
AATCATCGGTAGTGCAAAAATGCAAGATTTTTGGTTCCACGAACTGTGTGTACAAGGTAT
CGCTGTTTCTGGAGTTACTGGCCAGTGCTCCCACAACTTCGCCATTGCGACTACCTTTGC
AGCGTCATATGATACGCTGAACGTAAACAACAGGAGCCACGTGCAGGCCGTTCATCCACC
CGAGGCTGAAAAACATTACATTTTAAAAGAGCAATGCTCAAGACGCGACGGCGCATGACA
CACTACACCAACACGAACAACGGAAATGGCGTGTCTGAGCAGGTGCCCCAAACGCCTTGC
GTTCCAAGCAAGCAAGGCGCGCAGCTTACAAATAGTGACGCACAGCCGAGCACAACGAGC
GCGGGGCCTGCACCTGCCCGTGCTACGCGCTACTCTGCAGCATATCCAGCTTTAGTGTTG
TAGCAGTAGCAGCAAAAGTAGCAACACCCGGACGTAGCGGCGGCGGCAGCAGCAGCCCAG
GCGGCTACTTCTTGTCCACGACGACGACCTCTGCTTCACTGCGGAGTAGCGTCGACACCT
CCCGAGGCTCTATTCCCTCGACGGCCGCTATCTTCTCCTTGATGCAGTTCCACTTGAAGT
CTAACGTCGACCTCTCCCCAAACTTTGCCCACGATACAGCATTCAAGACCTTGTCAGCGT
TGACATCGCACGAGTCAAGGAGGGCCTTCTTGATGGCCTCGTCCACCGCCTGGTCCGTTC
GGTTCTGCATTGTCTGCTCCCCCTTCGAGCGAAGAAGAGCCCTGAGCTCGTCGTCGCTGC
GCGTCTCAGGCGGCTTGTCCTCCTTCCTGGCGATGTTCTTCACCACCGCCTGGACCAACG
CCTCCTTGCCCCTCAAACCCTCAATCTCGAAGTCGTCGGGAAACATGGCCGGAAACACCT
TGGTCTCCATCTGCCCCATTCCCACCGCCATCTTCGTCGCAAATGTATTCCACGGAGCGT
CATGCCCCTCCTTAAACTCTAGCTCGAAGTTTTCCTTCTTTGCCCCCGGTACGGCTGCGC
CGTTGACCTTGGCCTCCCAGTTCATGATGACGGTGTGGCCCATCTTCGTGCCGCCCTCCT
CCACAAACCTTACGGGTATGAGCTTGTAAGGCTTCTTCGACGCCACCAAGGCCGCTTCCA
CCTGCGCGTCGGAGATCTCCATGCGAGGCACCTTGACCGTGATGGCTCCTCCCCTGTACT
CGGCGAGGTCTACCGTTACGCCCTTCGTCTCATCGAGGTCGCCGGCCATCATTCGCGTAG
ACTGCTT
>NODE_13178_length_1567_cov_84.529451_g10481_i0
CCTTTCTCTCGGATAAGTTTAGTTTTAGGTATATCCCCACCGTAGGAGTATGAGTAGTGG
CGCCAGCTCGAGGTAGTCGGGTCGGATCCCGCGCCAGCCAGTAGGCGATGTTGGGTCAGG
AATCAGGCAAAAGCCAAGAAGAGTATTTTTTTATCGTTAATCCGCCTTTTATACGCAGAG
TTGGTTATCCAGGGAGTGTTGGGAGTTCGTGTGGGTTCGGGACCCTATCAAGGGGGGTGT
GCGTTGCGTCTGCATTGCGTTGCGTTTTGCCTTGCGTTTTACGCAGCGCAGCGTGACGCG
GTGTGGCACGGCGTAGCGCAGCACGTAGCGCGCGGCACGTAGCGCAGCACGTAGCGCAGC
GCAACAAGGGAAGCGCAAAGGAGCGCAGATCAGCGCACTGCGCACCGCACGCAGCGTGAC
ACAGAGGAGCGCACAAAGGAACGCAGCGTAGCTCGCGGCACGCAGCGCAGCACAGCGCAG
CACACAGCGAAATGGATCTCTTATGTTTCAATCGTCACAATTGAGGTTAAATATGGTGTC
ACCTACACGCACGTAACGCTTCGTATCGCTGCGCAGTGCAGTGCATGGCGGTGTAGCGGG
GCGTAGCGTAGTGCCCGAATATGGTGTCAAGGTGGGGTAGGGGGGTAGGGCGAGTGTTTT
ACCTGGAAGGCGTGTTGTAGAGGCGGTTGTACGAGGTGAAAAATATGACGGGTGGTTGGT
CGTGGGTGGTGGTGGTGGGGGGGGGGGAGTATATCACCCTCCCCCCGAGCACTGGTAGCA
GCGCCTACACCGGCAGAAGTGCCTGGACCGATCGAGTGTGACCCCGCTGGAGGTTGGAAC
GTAACATGGTGGGAACACGCGTGGTGACAGCTTTATATTGTTACTTTCGATCGAAAGAGG
CACAGTTTTTGTCTTTTCTTCGTTTGTTCCCCCCCCCCCTGTGCTTGCTCACGCTCGCTG
CCTTCCTGGTCGATAAGTGACGTCCTCCGTCGTTGTCGTCCGTGAGAGAACAAAGGAGGG
AAATATGCGCTCAGGAGGAAAGACTGCATCAATCGTCACCACCTTACGTAGTTTTTTTTT
TCAATCCCATCTCACCAGAGATGTTGGTGTCAGAGATGGCGGTGTTGAAGGTGTTTTGGC
TGTTTACGCCCCCCCCCTCCCCCCTTGTTGTCGAGGGTCTATGGTAATACGACTACGGCC
GTGCACGACATGAGTACACCCCCCCCCCCTTCTTGTTGTAGAGTGTTGTGGAAGTGGAAT
GGAATGCGCAGAGGAAGCTCCGTCCATTGACTGGGTCAGGGGTTTTTGTTTCCTGGCGTC
CATACCCGGAACCGGGGTGGCCCCGGGAGGTGGCCCCGTCGTCTGTGCTCGTGTCTGATT
GATTGTTGTAGAGCGCTTATCATGAACCTGAAGAAGCGTGGGGATGTTCTTATTATCGCG
ATGCGGGTTGTGCGGGGATACAAGGAGGTAGGGCGGACGCTGGGTCGATGTTCCCCCCTT
GGCCGATGCGTTTGTTTTGGGTTGGGTTGCATTGGGTTGGGTTGGATTTATTGATGTGTG
TCGGTGG
>NODE_13179_length_1567_cov_52.723561_g10482_i0
CTGTAACTGCCATACGTAGCCATTAATTATGTCATGGTTTCGCTCTAAGCAACGAGCACC
GGCCTTAAAAAAACCCTGAGATTCGGGACACTGCTGTATTTTGCTGCCCATGTGATGCCA
CCCTCCATCAACTATTAGCTACGTACGATGAGAAGAAACGATGGCGGTCGCTGCTAACGG
CATTATTTCCTATTAGCATTAACCCAATGCACAGGGACGAAATTATCCCGCCTGTCTAAG
TACGCCGCTCGGGCCGAGCAGCGCGCGCGTCGGCTACGCAGCAGTCGAGGGGTAACGGTG
TCCCAATTTTGACGCCACCTCATTTACGAGAGTACCAGCAATCAACAGTTCTCCGCCAAT
CTCCTCTGCGTTGAGACGACAATAATACCTGCCAAATTATAACTGTCGAAACTGCGCTAG
CCAGCAAGCATGTTACTTTCAGCCAGCAAGTCTACTTCTCGTGGTCCTTGAGATCTCTCC
CCAAGAGAGTCTTGAGCAGCACCTTGTCCTCCATGTCGTGCCCCTGGATGTAGTAGTGCT
TATTGTTAGCCTTAAATGACACGAAAGGTCTCGATGTCTTGGGCATGGGCTCCACCTCGT
CTATCGAAAACTCTGTCGTGCTTCGGACACCGAAGATGTTCATCCTCTCCACCCGGAACC
GCCGGCCTGAGATTTTGGGCATGCCGTAGCGGTTCTTTTTGTTTCGCATTTTTTTCTGGC
CTTCGATCTCAGACCCGTCCTCGCTGCCCAGTATCTCTGCCATGCGGAAAACGTAGGGGC
TGACGCATAGGTTCAGGAGAAGGGTCGAGCAACCGGTTCCGGCGAGGGCTGTTCCCATGA
CAGCCACTTGACCCGCCATGGGAACGCCTTCCTTGCCGTACACGTACAACGCCGGCACCC
CGAGAATGCTGATGAGGCACGTGGTTATCGAGACCCTCTTGAGGCCACGCACTTGGTGCG
ATATAGAGCCTTCGTAGATCAGCTTGCCACGGTTGCCCCATTGGTCCTTGCTGCTCGTGC
TCTCTTGGGACATCTTCTCCACCTCGGCCTTCACTTCTGAGACGGTTTTGTCGTCATTGC
TGCTGCCGCCGCTGCTGCCGCCGCTACTCGTACTGCTGTTGCTGCTACTGCTGTTGTTGC
TGCCGCTGCTGAGGGGCCTGTTGGGGAGTAAAAAGCCTAGACGGCGGGGCGCCGAAAGGC
CTCCTTGGTGTCCTGAAAAGGACGCCAAAAATGCCGCTGCTGGTGCTGCAGGTCTTCTGC
GGTAGCCCAGGCGAAGAAGCATGGACGATGCCTTCAAGGGTCGGAGAAAACGTAGACGCA
AGAGCACAGGGGGTACAGGTTTGACTCTATGCACATAGCCGCACATTGCTCGTCGTTGCT
CTGGTGACATGCCAAAAACATGCTGCATTTTGGTGATTTTGATGATCTTCTGGCTCTCCG
ATGAAGGCGACGTTGCAGAAAAAATAGCATCGCGTTGGGCCAGGAGATACCCAAGAGTTA
GACCGTGACCACCGTCAAAAGTGGGCTCACCTTCATGGCCGAGGACATCGTCGACAGCAG
CCCAAAC
>NODE_13180_length_1567_cov_5.601071_g10483_i0
GCCGCGTGTCAGCTACGACGGCCGCGCCCGCGCTGCTGCCGAAGTCCTTTGACACAGCAA
GCAAGACGTCGCGGAAGCAGACAGAGGCGACCCTTCTCATCGATACACGGAATGGGTCGG
CCCAGGCTGCGGAAAAACTCGGGGACGATGGACCGGGAGACACCAAGAGGCCGAGCTTGC
TGGCGCAGCCGCACATCCGCACTCTTCTCGTCATCGACGGAATATATTCGTTCGTGTACT
GTGGATTTGACGAGGTGTTCACCCTGTGGTCCCTCAGCACCGTCGCCAGCGGGGGGCTGG
ATTGGTCAAGCCCGCAAATCGGGAAGGTATTCCTTATAAGCGGGACGATGGTCTTGGTCT
TCGAGCTATTCGCCGTGCCGAACCTCACCCCAAGGCTAGGCGTCAGGATGTCTCAGAGGC
TGGGGTCGGTCTTCGAGCTGCCCGTGTACTTCTTGATTCCTCTGCTTTCGCGCGTGAATG
GAGCTGACTTTCCCGTCACAGCCGCGGCAATGCTCCTTCTCTTCATCTGCTACGTCACCT
CGAACGCGTTTTTGGTTGGTCTGTCGCTGGCCCTTAATAACGCCACGGGGCCGGACAGGC
GCGGCGAGCTCAATGGCATTTCGGCGACGGTGGGCTCTCTCGCGAGGGCAACCTCCCCCA
TCCTGTGTTCGTCGCTGTTCGCCTTCTCCATCGAGGGGCACCACCCCTTCCCTTTCGACT
ACCGCCTCGTGTTTTACCTCCTCGCCTCGCTGCGACTGACCGTGGCCTGCATGGGATGGA
GCAAGATAAGAGGTAGTACCGAAGGCATGGAGAGACTAGAAACCGCGACCCCCAAGTTTA
ACGTGTCTTCGTGTGACGAAACGCTGTACGAGAGTGGTCCATAGATAGTTGCAGAAGCAG
GTAAATAAATCGAATACGGAAGAGCGATTTGAAGAGCCTTCTATTACCAGTTTGGAGGGT
GTGTGTGTGGGTGGCGGTTGAAGAGCTCGAAACGCCGATCTGCCATCAAGTGTGAAAGGC
GAGCTGTATGTCAGATAAACGTTTTCACCTATTTTTGACACGTTTTGAATATTATTGGTT
GAGGTCGCCTTGCACGTAGGTCAGATTGCGGCGCCAATTTTGTGCAGTAACGTACATTTC
CAGATACGTACGAGTACGTACGAGTACAAGGTCTTTGTTTGGTTTTCGACCTTGGTTCTT
CGTATGTCTATCCTGAGATTGCGGCATGCTTCGTCTGCCTTTTTCCTTGGTTGGAACGAC
TACGTAGCTCTACCTAGCGGGTCCACGGCCGTGTCACAGGACGAGCGGAGGCAGGTATAT
CAAGTTGGTTTATCGATAGGTAAGTTTTAGTGATATACATCAAGGCATTAGCGGAAAGCG
CGAGAGAGTGAGGTAGCAAAATTCGATCAATATCGACGAGCGTTGGAAAGGCTGAACCAT
CTGCGCGATAAAAAAGTCAAGGCAAGAACCGAGGTGTGGGAGAAGGGAGAGGAGCCTGCT
TTGTGACCCCGGATCTGAGTTGCGACTAGGGAGGGAGAAAGACAGTAGTGCGAAGACAAT
AAATGGG
>NODE_13181_length_1567_cov_4.923025_g10484_i0
GGTGAACATCTGATGTTGCCCTGATATAACCACAGCCGTAGTCTATCGCCGTCGCCGTAT
CTTCTTGCTCGCCAAAATCAGGCCCATTGCGCCTCGAGCTCTGCCGTCAACCTTGCGGTC
ACCGCTTTTTTGTCGCCAAGTCCGAGGACGAGTTGTTTTTCGAGAGCCTCAATCCTCCGG
CTCCTCGTTGACGCCACCGCCGCGGCCGTCTGCAACCCTACCTCGGTCTCCTTGAGCTTC
ACCATTTTAGTCAGGTTGTCCTGGATGCCTTGTGTGTGCTTGTTGGACTCTTCCATGGCG
TCGACACTCCGCTTCCTGGTGTCCAGTGATTCCCTCCTGATCCCTTTCTTCTCCGCGTCG
GCGTCATCTCGGCGCTGCTGCTGTTTTTCTTCTTTGATCGCCTTCTCCGTCTCACGACGA
CTAAGCGGCTCACCGCTCAGGCTGTGCCGCTTTAGGACGTCAGGGCTTGAAAGAGGGTTA
TCCACAATGTATCTTTCTCCCTCCTGCGGGTCCTCCTCCTTACACTGCTTGCGCTTGGAC
GGGCCGCTAGACACTTCAAGGTTTCTCCACTCTCCAGGGGTAGAACCGCTCCACGGGCTC
CAGGCAGCTGCGAGCAGGATGTACGGTGGGAACCAACCCTCCGGAATTTCTGGTGTCGGT
TCTTCGCAGTCAAGGAGATCTTTTGGCGCGGGTAGGTCGGAGGGTGCCACACTGGTTGCG
GCGTCCCCAGATCCCAAGAAGCGTTGGGGGTTACCCCGCTGCTTGTCGAATCCACAGCAG
GCACACCACCGGAGAGGTCAACGGCCGCGCTCTTTCTGCTCGTCCGCTTCTTGGTTTGAT
GAAGCTCGTACATTTCTTCGCAGAGGCGCTCGAGCGTGTCGGGCGTCTGCGTTCCAGATG
GCATCGGCTTGGTGACATCGACGTTGTTGTCAAACCACCATGCGATGGTCTTGGTGTAAT
CCAATTTGATAGCGCCGAATTTGACCCACACAGATTGTTGGCTCTCGCTGAACGTTTTCG
CTGCCCTCTTCCCTGATCCCAGAGTTGTCAGCGGCATCTTCTCCTCGAAGTCTACGGGAA
GGTGGACCTTCGCCGCTTGCAGCAACTTGATGAACGCAGGCAACGCGTAGTGCATGTAGG
AGGCTGTCGATTTCCTGCTGCGGTCTTCTGCCGCCATGGCGCCGATCTCTTTGCAGCTCA
ACGCTGCCCACGCCAAGGGGAGTGCCTGGTACACCTTCAGCGCTTCTTGAGACATCAGTC
TGCCACCAAACTTTTTGCTCACTCGTGTGAGCGCCCACATAAAGTCCCCTGAGAGCTTCA
CCGGGAGCACGGGAACCTCGGACGTGTATGCAGTCCTGCTCGCCATCTTTGGAGTTGTTT
GATGATCGCGAGTAGGTGCCAAGTTGGTGCTTGGTGGAGTTTTTGGACTGTATGCTGACC
CCTCGTACACAAGCCTTCGTAGTTTTATAAGAACCAAAAGCATTTGTCCACTGGGATTTC
GGTGTATAGACCACTGGTAGATTGATTGCCCTCACCAGAGTCGCGAGGGGCTCTGTGCGA
CTTGTCC
>NODE_13182_length_1566_cov_136.243135_g10485_i0
CTCACACGCGTGCTCACGCGCGCCGCGCGCGCACGCACGCTCTCAAGCCACCCCACGCAC
CCCACCGTCTGAAATAGAAGGTCCCGCATCCCTCCCCCCTCGACCACGTCAACGCATCAT
CGGAAGGGGATACTACTAACCTGCCCCAAACACAAGCCCTAGCGTGCGCTCAGCCGGCAA
GGCATCTAAGAAAAAAAAACCTTTTCATCGTGGCCGGCAGCCAGCAGACCTGACATACCC
CATGACTCAGTAAAGGGTCCAAGGAAAAGAGGGGGGAAGGAAGGAAATAACGAAGAAAGG
AAGGAAAGGCAGACCCACACGTTTTTACCGCCTCCATCGCACTAACAACTCCTGTCGCAC
GTTTTCGTGCCCCTTCCAAAAAAAGGCAAAAAAAAAAAAATAGGTGCAATAAAAAAAACC
TCTCTCTCTCTCTCTCTCTCTCTCTCTCCTCCTTAGCTCAGTCAAATCACCTCGCCCGCC
CGTCCGCCCGCCCTCTCCATCTCTCAGGCTACATCAGCTTTTTTTCCCTCGGCAAGTCCC
CAGAGTCCCTCTCCCCACACCCCTCCTCCCTGCCGGCGATGAGAGACTATTTTTTTTCTT
TCTCACGGCTTATCCAACCATCCCTTCCTACCGTGCTTTTTTTTATCGTTCTCCGGTGCT
GGACTAAACGAAAAAAAAACAAAAAAAAAAACGTGACCTGCAAAAAAAAAGCGTCTGCCA
TGCCCTACACCCGTGTTCCCATCCCACGCCATGCAGCACACGGCATCTGCCATGTCCGCT
CGACGAGGGACGAAGCAAACGCGAACAAACAAGGGGTTCAACGCATTTCCTCCCCCCATT
TCCCCCCCCCCCCCATAAGAAGTTTCGCCAGCCTAGGCCGGCTCTGCCCGTCCTCTAGCC
TTGTAGCCGCCGCCACCTTCTTTAGGACCGGGGCCGTCAGGACGGTCTCCCCTGCCCGCA
CCGCCTCCGCCGCGTCCCGTCCTCCCTCCCGTGGAACGACGGTCGCCCCGCTCGCCGTCC
CTGCCATCCCTTCCTCCCGACGCACGGCCGCGCCCCCCATTGCGGCCACCCCTCCCGCCC
ACACCGTGCTCTCCCCTAGAAGGGCGAAGCATGGGCGAGTGGCGTTCTTCAACCACGAGC
AGCTTGCGGTTCACGTAGTGTTCCTTGGTGCTAAGGGCGCTCTGAACGCATTCGTTGGTT
CGGTAGTCGATGAAGGCGTAGCCGCGAGTGGGGTTCATGCTGATGCCCGTCACGTCTCCG
TAAGCCGAGAAATGAGCGACCATTTCCTCCCTGTCGATGGTCATGTCCACCTTGCGGACG
AAGAGCGAGGTAGCGGGCATTATCTCCCCGTTTCCCGCGGCGGCGGCTTCACGGGCAGCC
GCGGCAGACGCGGCGACCGCAGGGGAAGCGTGGTGGGGGATGTGCGCCGAGGACCCCTTC
TGGCCCTTGCCGGACGCAGAAGAAGGGCGAGAAGACCCCTGTCCCCCGCCAGACCCCGCC
TGAGGGAGGGGCTGCTCCACTACCATCCCCGCCCCACCCACCGCCGCCACCGGAACCGCC
GCCCCC
>NODE_13183_length_1566_cov_128.950435_g10486_i0
GGCGGGGAGCTTCGCGGGCTGCTTCTTGATCCTCAAGCGCGTGGGTGGCGACGGTGGGGA
CGGGGCGGTGGGGTCTTGGGAGAGCTCGCACGTCGTTCAGGTCGAGTTGGACAGCCGCAA
TCCCAAGCAGGCTACGTACAAGGTCCACACCTCGGTGATGTTGTCGGTGGCCCCCGCCGG
CGGGGAGACGGGGTCGACGAGTATATCCGGCAACCTGTCGAGAGCGAAGGAAGAAACCAA
GAGCTTCACCACGGACACCGACCACCTCCAAAATGTGGGCGCGATGATCGAGGCAATGGA
GAACACTCTGCGGAGCGATATGGACGGTCTTTACGTCCAGAAAACACGGCAGATCGTGAG
CAGCGTGCGAAGCACCAGGGGGGCGTCTGCGGCGGGCCTGCAGAACCCATTCGCGACGCA
GCTGAAGGGGGCGATCGGACAGCACGGGGCGAGGCGCGCCACCGGCAGCCTCGTCGAGTC
ACTTAACGCCAAGCTTGGGCTGAAGTAATACCGGTAGCCACTACGTACGGTCGACCTTTG
CCTCGCCCAGTTTTATGTTTTGTGCGTCGTGCGCGTCTTTCGTTTTCGCGTGCGTTGTGT
TTTTGTGTTTAGGTGTGACGTATGAATATATAACCCCCCCAGACTGAAAATCTGTCGAAG
GGATGTAAGCCGCGATTGAGCAGTCTGTCGAATCGATGGCGTGTTTGGGATTTTGCTGCT
GCCAGAGGGCAAGTTTTGTCGGCGCAGATGATGGGGATTGGCTGGTTTTAACCTTGACGT
GTCGACTGATGATTGGTTGGAGAATCGGACTTCGTTTGTTGGTTGTGCCAGGAGTTTTTT
GTCCTCGACGCAGTGGTTGGTTAGCTCCTAATGTAGTTGATGGATTGGTTGGCTGGTTGG
GGGATTAGCAGGTCTTTTTGTTTTGTTTTTATTTTCGCGCGGTGGTTGTGTGTCGTCGAG
TGTGGCTTCGTGTGTACTCGTATGAGTATAGGGGGTTTTCTTTTTTTGTTTCGCGGGCGG
TTTTGTGCCGGTGGGGAGTGGACGTATGGGCGTCAAAACGGTTTTTTTATGTCCCATTTA
TTACCACCTAATACCACTGGTGCTGCTGTTTCATGTTCGGAACGCACCCCCCCTGCGCTG
CTGACTGCCTGAGCCCGTGCCGTGCCCGTTACCGGCTTTACTACTGGTCTACCATCTACC
TAGATGTAGGACGTTTTGCTTGCGTTTGTCAACCATTTTGGGGATGCGACAAGTTTTTGG
TCTACTGCAGGTATTGGGACCCAGGTATAGCGATCAAAAATACGACAAGTTTGGTCTACT
CCAGGTATTGGGACCCAGGTATAGCGATCAGAAATGCGACAAGTTTGGTCTACTGCAGGT
GTTGAGACCCAGGAATAGCGACCAACAAAGCGACAAGTGCGGCTTACTTCAGGTATAGCG
GCGACCTAAAAAGCGACAAGAAAGAGCGGTCTTATCAGCGGTCTACACAGAAAGAGCGTG
CAGCAGTACCAGTGTCATCATGCTATATACACGCGTGTCATTGATCCCTCCCCCTACTGC
CTGGTA
>NODE_13184_length_1566_cov_43.863362_g10487_i0
GGGGGGAAAGGCCTGTACGTGCAGGGGATGATGGTGCTCTGCGCGCCTCTGCTGTTCGTC
ATGCCGGAAGTGGACGCTTTCTTCTGCTTCAACGCCTTGCTGAGCCAGCACATGCCCAGA
TACGTGGCGGCGAACCTTGACGGAGTTCACGCGGGCTGTGCCTTGGTCGACCGGGTGCTG
AGCGTGGTGGACCCCGTCCTGTTCAACTACCTCGAGAGCAAGTTCCTGACGGCGAACATC
TACGCCTTTCCGCTGGTGATGAGCCTGCACGCGTGCGTCCCGCCTCTGGAGGAGGCGGTG
AAGCTGTGGGACGCGGTGTTCTCGTTCGGGGTGCACCTGGAGGTCCTCGTTTGCGTTGCA
CAGTGCGTCTCATTGCGAGATATATTGCTGCAGGACCCCAACCCCTACCAGCACTTGAAC
GCGCGAAACCTGCCCCCCCTGGATGCGGAGCTCCTAGTGTCGATGGCGTTCTCCCTCATC
CCGCACCTTTCGCCGGAGATGATGGATGAGATCGCTCAGCACCCTTTTGCAGAGGAACGG
GTTCGGGTTCGAGAGGACGCGGAGGTGGAAATTGCCGGCGATGGGGCGGGCGACGACGGC
GGACGATAGCCGTTGAGGTAGAGCTGTTAAGGGATATAGCCGTTGGGGTAGCTGTTGAGG
TACCCGCTGAGGTGGCCGCTGAGGTGGCCGCTGAGGTAACCGTTGGCGAAGCCGTTGAGG
TAGCCGTTGAGGTAGCCGTTGAGGTAGCCGTTGAGGTAGCCGTTGAGGTAGCCGTTGAGG
TAGTCGTTGAGGTTACCGCTGAGATAGACTTTTGAGGTAGCCGTTGGGGTAGCTGTTGGG
ATAGCTGTTGAGGTAGCCGTTGAGGTAGCCGCTGGGGTAGCCACTGGGATAGCCTTTGGG
GTAGCCGTTGAGGTTGCCGCTGAGCAAACCGTTGAAGTAGGCGTTGAGGTCCATCGACTC
GTTGAGGGCCGTCGACTACAAGCAGTAGCAGTAGTGTGCTGCTGTGGCTTTCATTTGTCG
ACGAGATAAGCTTTGAAATGCATGCTTATGCGCGTTGGAGGTGGCCACTAGCGACCGGAG
AAACGTCGGTGGCCGTTGAGGTAGGCAGCCGTTGAGGTAGCCGTTGGGGTAGCCGTTGAG
GTAGCCGTTGAGGACCAGCGACTGCAGTACTACTTGTAGCTTCCTTACCTTGTACGAGTA
CTAGTATTACCATGGCGATGTATTCGTACGCGAAGTTACAACGGTGTTGTGTGTGTGTTT
TCTTTTTTTTTGGCTTTGGCTTCGAGTCGAAAAACGGAAGCAAAATATTGCGCGTTTTTG
CAAGCCTCTTCTATAGTACGAGTACGAGTACCTGTGTTGTAACCCTCTTTAGGTGTGTCA
ACTACGAGTACCAAGGTGTGGGGGACGTTTTTTTTGTCCCCCTTTTGTTTATTGTTTTAT
TCATTTATTATTTATTGTTGTGGTCTTTTTGACAAATAAGCTTTTGACAAGCGTTTTTTC
GAACGGTGAGTGCCTGAAAACGCACCATTTTCGGGAGTTCGTCGACAGCGAAGCCCCTAG
GGGCCG
>NODE_13185_length_1566_cov_39.927662_g9225_i1
GGCGGTGCCTGATGTGGGCGTGGCGCGTGACGCGGAGCTGGGAGCAAGAAACGGACCCGG
CGGCAGAGGCGGTGGAGAGGGGCGGGGTGGGAGGCGAAGAGGAGGTGAGGCGGGAGCAGC
AGACAAGGAGCACCAAGAAGAGGACAAGGAAGCCCGAGAGGAAGGGGAAATGGAAGCAGG
CGGGGAAGACAAAATGGAAACAGGCGAGGAACAGGAGGAGGAAGAAGGGACCGTGGTTTT
GATGGGGGCGGCGAAGGACACCGGAAGAGACGCCGTTGTTGGCGCCGCAGCCACAACCGC
GAAGGCTGCCGCTAACGCAACCGCCGCCGCCACCGCCGCCGAGCATGTGGTACCAACCTC
AAACCGGATAAAAACGTTGGACTCTTCTTTGGCAACAGAGGGGGGTGACAGCGACGACGA
GGAGGAGGAGGAGGAGGGAGAAGACGGCGAAATAGTAATCCCTTCGCCGGCCCACCCCCC
TCCAAAAGCGGCGGATAAAGCGGCGGCAGGAGGTACGGCGCCGTTTGCGCCGCTGCGGTT
TGCTGCGCCGTCTGCTGAGGCCCTGTGCCCGGTGCCGTCGGGGCCGCGCAAGGGCACCGT
TGTCCTCGGGGTCGACTGCGAGATGGTTCAGACGGCGGCAGGGTATGAGCTGGCGCGCGT
GACGATCGTGAACGTGAAAGGGCAGGTCGTGTACGACGAGTTGGTGAAGCCAGGGCTAAG
AGTGACGGACTACAACACGCAGTTCAGCGGCATCACGAGCGAGATGCTCAATGGGGTTAG
GCGGAACTTGCGCGACGCTCAGCGCGAACTCTTGACCTTCGTCGACGCCGACACCTACCT
TGTCGGCCACAGCGTGGACAGCGACCTCAGGGCGCTCAAGCTGGTGCATCGCCGCCTTAT
CGACACCTCCGAGCTGTACCCTAGCCCCAGGGGGGCGCCGTTCAAGAACGGCCTTCGCCT
CCTGAGCCAGACGATACTGGGGCAAGCTATCCAGGGCAGCGATGCTGGCCACGACAGCAA
AGAGGATGCGTATGCGTCGCTCGAGCTGGCCCTGCTCAAGATGTCCAAGGGTCCAGGCTT
CGGAGTGCCGCCGGTGTGGGCTGCGAAGCCCAACCCGCCGAAAGAAAGCCTGTTCGAGAC
ACTGGAACGCCTCGCGCCTACACCGCTGAGCTGCAAGGTTTGCGGCGACCTGGAGGCTAG
GGCGTCGGCCGAGCATCCACCGCGCACGCCCTTGTGGTCCGTGTACAACTGCGGCTACCG
ACGGGAGCAGGACGCCGTGTGGGCGGCGGGGCTGTTTAAGGAGAGTCCCCGGGTTTCGCG
CCCAGGAGGCGCAGTAGACGGAGGGGAGGGGCCCGGACCGGAGGAACATTCGTCGGGAGG
CGGGGTTTCTAGAGATAGCTCGCATGCGGCGGCGGCCGCGGCGGCGGTGACAAAAATTAC
CGTGGAAGCCGCCCACCACCCAACCGGAAAAGGCATGTTTCGAGATGCCCTGGGCTCCCT
TCAGGGGTCTTCGCCGTCGCTGCTGTGGGTGGACTTTCCGTGCGACGGTAACGCCTTCGA
TCAAGG
>NODE_13186_length_1566_cov_37.263228_g10488_i0
GGTGGGGCCTGTGTGATCTGTATGATACAGCTCCTCCTGCGCACAAAATTATTTCATAAT
TTCCCGGTGGCATCTGTGTGATACGGCTCTTCTTGCACAAAATCTCACAACGGCATACGT
ACAGGATCTAGACGATCAATCTGCTGGAGAGAGTAAGCACAACATCACCCAGGCGGCTTA
ATCGAGCTGAAACTTTGACGGCGCCCGTAATGTGATCAATGGAAAGGGTCCGTGCGGTTG
GGGGGGGGGTCAGACAAGGGATTTCGAGAATCAAAATTTCGAGGGGGTGAGCCTCTTGTG
TGGGGAAAACCAAGTAAGACAGACAGACAGACAGACAGGATTTGAATTCCCAAAACAGAC
TCAGTTTTGCAAACTGAGAAAACTGAGAATACCACGCCATATATAGGCAGTCCGCATCGA
TCGGTGCACCCCCATCCGTAATCTCACACTGCAGTCAGTCGCGGTTGTTCTTCCCCGGAG
CCCTCAGCAACACACCGCTCTGTGAGAGCAAGCGCCTCGGGGACTACTGGCTGGCCATTG
CGATACTGCTGTGCTTGAACTGCACTTGAGCTGTACTTGAAAACGCTATTAATAGGAGAC
CGCGGTATGCCCTTTGACTGGTCGCCCCTACACTAAAACTAGTATGTTTATATGTTAGGA
GACCGCGGTTTGACCCCTTGGCTGACGGCCTCCACGCTAAAATTAGAATGTTCAGATGCT
ATTAACAGGAGATCACGATTTTGACCCCTTGACTGACCGCCCCCTACACTAAAACTAGTA
TGCTTCGATGCTAGAAGAGGCGTAAACAGGTCCAAAAATCCAGTAATACTACTGTAGTAT
ATTAAGGCCAAAAGAGGCTGCGACGCGTCCAAAACACCACTCTCCTGTTAATAGCATATT
TTTAGGCGTGATGGTGACACATCCGCACCGTACTGCACCGTACCGATACATAACACTCCG
GCCTGCGTCCCGCGTGCAATACACGGTACATTCGGTAGCCCCTTGTGCAACACACGGTAC
TGTACGTACTGTAGTTAAATACGTACTGTAGTTAAATGACGGTCCATGCGACAACAGAGG
GTGTATCTGGACTTTTCGAGGTTCCTCACCCGAAACCAACTCAGAGAAAAAAATGCATGC
AGAACCCGCCCAAACATTCCATGGGCTATGAAATGCATACATATCGCAACGAACATAATC
GTAAAACACAAAGGCATTTCACATACCAGTAAAATATGCACATCTCGGACGTATAACGCC
CTAGATCATTTAGTCCCCCATCTGCCGTTTAAGAGATGTTGTGCAGGATCTGTACAGTAC
AGGTCCAACCCAGGAAACATGTCCTAGATCATGCAGGTTATACCGCTCCCACCCGGCAAT
ACGAGTTAGATCCTACAGATCAGGAGAATGTATCTGCCCTTAAAGATCTAGATCATCATG
TGGAAATCGACGATCTGTCCGATGTGTGATGTGTGCAAACATTTGACGCTATAATTCCTC
GGGTGAAAAGTCCCATTAGTCACATTTTGTTGGGCCCAAAACTAGCCCCCCCCCCTACCG
TGGCAT
>NODE_13187_length_1566_cov_27.597455_g10489_i0
GCGGCAACGGTAAGTCGTATGGGGGACAAGCGAGGTACAGGTCTGGGGGAGGTGGAGGAA
GTGGACGGAGGCATCTTTATGGGTCAGCTCCGGGCACGCTTGGGGATGGGTCTGCCGGCG
GGGAGCAAGGCCTGCGAGGAAGCTCTAGCGTCCAGGGGTTTCTATCAGTAGGGGGAGGCA
GCAGGCAAGCATTGCGACGAGGGTATGGAGGAGTGCAGCCCACGAAGAAGATCAAGTTGC
TCATGCTGGGGGACTCGGGGGTGGGAAAGAGCAGTCTCGTCGACCGCTTTACCGAAGACC
ATTTCAACCTTGTGACGGTGGGAACCTTAGGCGTGGACTACAAGCTGAAGACGATGACGA
TCAACGAAGAGGAAGTGGCGGTGCAAGTGTGGGACACCGCTGGGCAGCAACGTTTCCACA
AGATTACCCAAGCGTATTACAGGGGGTCGCATGGCATCGTGCTCGTCTACGACGTGTCCG
ACCCGGAAACCCTGGACAACATCGCCTACTGGATGAAGTGCATCAGGGACAATGCTGGAA
GCAACCGCGTGCAGATTTGTTTGGTCGGTAACAAGGTTGACCTACGAGAAGAGCCGGGGC
AGGGCGGCAAGGGTAGCAAGGTCTGCAGCATGGTGCAGACGTACCGCGGCCGGGCGATAG
CGGAGCAGTTTGGCGCGGACTACTTCGAGTGCAGCGCAAAAACCGGACGTATGGTTGAAG
ACGCTTTCGTCAAGGTTGCCACCAAGGCGTACGAAGCGCACTTGTCGAAGCCGCCAACGC
CATCGTCAAAGTCGAGGAGCCGCTTCGGGCGGAAGAAGCATTTCCGCCATCCTTCGATGG
GGTCGGATAAGGACCTCCCCCCCCGGAGCGACGCCTCTTCCTCAGCGTCGTCCTCCCTGT
CTATGACGGAGGTCGTCGACAGGCTGGACCCCGGTCGGATGCGGCATTTCGCCTCCGATG
GCAGCGACGGCAGCACGGCGAGCCTAACCTCGGCTACGGCTTCTTTAGCCCTGAACTCGT
CGCACTCGGCTCATCGAAACATGGTTTCCTCCTCCTCTTCGTCCTTCAGCGTCACGGCAT
CCCCGGTCCCTTCCCAGTCCATCTCGCCTCCACCTTTCCCATCCCATGCTCCTGCCGCGA
GCAGCCCCCGCGTTGCCACCACCCCTATTTCCATCCCCACCGCCGCTACCGCCTCCGTCA
GCGTAAACCCCACTGCTACCGCTACACATAACGCCTCTGCTGGCGCTAGGCATACCGCCA
CCGCTGGCCCTACGTCTACCGCAGCGACAGCGGCATCGACAGGGACAGCGACAGCACCGG
TTAAGCACCGCCTCTCCGCTTCCGGCTCTCCTCCGATGCTGCTGCTGCAGCGATCGGGAG
ATGGGGCCGGTGTCGACGGTACCGGGAGCGGTAGCCGCAGTAGCGGTAGCGGTGGAGACG
AGCGAGACGAGCGTAGAGACTCGACCGAACCGTTCCCCGCGCTTTCTGAAACGATAACGG
CGCGTAGAGACTCGACCGAACCGTTCCCCGCGCTATCTGAAACGATAACGGCGCCTGCCG
GGGGCG
>NODE_13188_length_1566_cov_24.889484_g10490_i0
CCCCCCTACACCCTTCGCGTTCCCCCGGTCAGGACAAAAAGTGGGGGCAGCAATAAGCTC
ATCGCTTTCATGTTTTCCTCTCGTATCTCAAACGGCTAGTGCTTGTAAAGGTGTGTTTGC
CCTCAAAACCCCGCGAAGGCTACCTCGAGAAGCGGGCTGGGGGGGGCGGGCGCACACACC
TCTACCAAAAACAGACCGGCGTGAGAGATCGAACGAGGGCCGCGCACTCAAGAGCGGTCA
AGACCCATCGACAAAAAAAAAAAAAAAAAAAGAAGATGAAACAAGAAAAGAAAAAAAGAG
ACAACAGTTACACAGAACGCCGTGAACTACCAAAACAAGACAGAATAATGCCTTCTTGGT
TGTAAACTCCCTCCCTTCCTCCATCTCACCACTCCCCGATCCCCCCCCTACATGTTTCCT
TCCTATCCTCTCGTCATGCTTTTTCCGTAAATGTCCAGCACACCGCCTTGAAACCGGCGC
GACCGAAAAACAAAAATCGGGACACACGGGCGGGTCCCGAAAAACAGATTTCAGTCCGAT
TCGGTTCGATTCGGAGACTTTTTTTGACACACAAAAAAGCCGGACGACGGGGAGTAAGTA
CCTTTTATAACACTCAGGAAAAAAACATACAGGGGGGCCTCGGTTTTCTATGGCTTCTTT
TTAGGTTCTTTTTTGTCCCCCTCTTCCCGGACGGCATTGAAAAAAAAAAAAAAAAAAAAG
TTGACAAGAAGAAAATAGTCTTGCACCGCATCCACGCTATATTATGCTCGATTTTTTTTC
TTAGTCAAAAGACGGGGGTCGGCCGGGTCGCAAAACTCCCTCACTATCCATTGCTATTCG
CTTTGCTATCATAACAGCCGGCGCTCCGGCCGAACCTTACACGCCCCCCCTGAGGACGAA
CGGCTGCTGGCCGTGGGGACCGCCCTGCTGCTGCTGCTGCTGCTGTTGCTGGTGTTGCTG
CTGCTGCTGCTGCTGGGGGTCTCCCGAGCCTCTATCGCCACCGGCCTGCTGCTGATGGTG
CTTTACAGGGGTCACGGGACCGCCGCCACCGCTAAGGTTCGCGTTCTTCATATCGTTCAC
GTACGGGACCCCTGAATAATTAGTCGCTCACTCTCCCACCCCAACAGCCGGCATAACTGG
CATAACGGAGGCGGTTTAAAAAGGAGGGGATGGGGGGGGGACGAGGGGAGCGACCAAAGG
TGTGTCGGTGATATTGGAATGTTGTGGCGGAACGCGTGGCAAGCCGGGGACAAAACTCGA
TGCCGACACGTTTGAACCTGTGGTTAGGCTTATATACGTGGGAGCCCCGACGAGGATTGT
TTTGTGCATAGCGACCGTATATACAATACCGACCACCGCACTAAACCTAAACACAATTCG
ATCGAGCAGAACCAAGAAGAGGGGAAACACACACACCCTAGCACCTACCTGGTATGATAC
TACCTAGCTTACAGCCCAGTCAGTAATAAGCCAACTCCAGACACGACGAGACCAATCACT
CCCGTACCGGCCACCAACACGAGCAGACCCCGATCGAACACCACGACGCCAACAAGCAAC
ACCACC
>NODE_13189_length_1566_cov_5.736102_g10491_i0
GAAGAAAGTTGCGGGTGGAAGCCGGCAAGAGCAGCAGCAGCAGCCGAAACAGCAGCAGCT
GCAGCAGCCGAAGCAACAGCAGGAACAGCAGCAGCAGCAGGAACAGGAACCGCAGCAGCA
GGAACAGGAACAGCAGGAGCAGCAGCAGCGACAGCAGAGGTGTGAGGAATGCAGTGGGCC
AGCTTCACCAAGGGCGGGGAACCTCCGGCCGGGGCGGTGGCGGCGGGAGTGTGGACAAGT
CGGCGCTGTTGCCTACCTGCGAGGTGGCTTGTGCGCGCTGGTTTCGTTCCGTCGGAAAGA
CGCTACGAGGGCTCTGGGTCGAGACGAGCTCTTCGCCCTGGGACGGGCCATCGAGAGGAG
CTTGTCCGAAGACCCCGACCTCACCGTCCTAGAAGATGATGCCGACGACTTTTACTGCCA
ATCCATCTGCGACGAGGACTACAGCGGTAACGGGGGCGACATTGGCAGTAGCGGTAGCGG
CGGCGGCGGTGGTGGTGGTGGTGGTGGTGGTGGCTTTGGTGGCTTTGGTGACGCGATCGT
GGGCCCGCGGGAGCGGTGGGACCAGCAGCAGCGGCAGCGGCAGCAGCGGCGGCTCAAGTC
CGGGCCTCTGCGCGTGATCCACCACCGTGTGTCGGCGGTGCCTTGTTTTACGGGGGGCGC
GCTTGTGAGCCATGCCCCTCGACGCGAGGGTGGTGTTGCTGCTGCTGCTGCTGCTGTGAG
GTCGACGAAAAGAAGCAGCAGCAACGTTGTCAACAGCAACGTTGTCAACAGCAACAGCAT
CAATAACACCATCAATATCAAGGCGAACAACAACAACAACGCCGACAATAACGACATCGC
CACCACCACCACCAATAACAACAACGACAACTCCCGGTCGGCAGAAAGCGGCGGTGCCGG
CGATAGCGGTGGCCGTCCCCGGTTCCCTACCCCTGCCACCGCCTTCCCAGCGCCAACAAC
```
