## Supplemental Document SD2 for "Extreme GC3 Codon Bias in a Novel Brown Seaweed Virus Results in Pseudoambigrammatic Characteristics" (part 39 of 76)

```
AACAACGATAACTTCGACGACTACCCTCGACAATGCCAACAATCCTTCGCCGCCACCTTC
GCCATCGCTTCCGCCACTACCACCAACAAAGGGCCGAGTTGACAACAACTGCATCGCCAC
CGATACCGTGAGCGCCGCCGCTACCCTTAACAGCAGCAGCGGCGGCAGCGGCAGCGGCAG
CGGCAGCGGTAGTAGCAGCAGCAGCAGCAGCTTCACCGGGTGGTTAATGACCGGACACAG
GGCGCCACCGCAGAACCCGCAACGCGTGCAAGACTTGCAGCAGGGCTCGCAGCAGGACTT
GCAGGGCTCGCAGCAGGGCTTGCAGGGCTCGCAGCGGGACTTGCAGGGCTCGCACGACTT
GCAGCAGGGTTCGCAACAAGGCTTGCAGCAGCACGGCTCGCGGCCTCGCGGACAGTCTCA
CTTGCACGGCCAGCGGGGTTTCCACGCCTTGATTGAGGCCTTCGAAAGGCGGGGGAGGCC
CGGTCGCGGTGTGGAGGAAATGAGACACCGCGGGAAATTCGGGGGAACGCAAGAACTGGC
CATTTTAGACGACATGCACGCATGTCTGCGGCTACCACGGAGTTCTCCAGATATGGCGGG
GGTGGC
>NODE_13190_length_1566_cov_5.020094_g10492_i0
GAGCATTGTCCACACGCCGACGCCGCCATCAGGCTTGACCACTTTGACATCCTCGCCCTT
TCTGTCGGTGGCATGTTCTCGAATCACGAGGGACCTTACGAAGCTCCCCGGGCGCATGCT
CGCGCTCCTCAGCAGCTCGTAAGCCACCGCTTTCTGGTACGGCTTGGAACAGTCCAACGA
GTACTTTCCGGTTGGGTAGAGCGGGTCGAAGCAGTCGCCCGCCCTCGCTCGGCTCTCCAG
CATGCAGTTGTTCAGCCCAAGAGCCCTGGGCAGCGTCCAGTAGTTGAGGCTGCGGACCAG
GGTGCGGCCACCGTCGAAGCCGATGCTGTTACCGTGCAGACGCAGGACTTCCAGGCGGTC
GTTGCTCTCCAGTGCCTGCGCGATCACGAGAACTCCTCCCGCGGAAATCTCGTTGTAGGA
CAGGTCCAGCCGCACCAGTCCCCCGTTCACCGCTAGCGCCGTCCCGATGGCTTGCGCCCC
TTCCTCCCCTAGGGCGTTGTATGACACGTCTAGCCACTCCAGGGTGTGGTTGTTCGCCAG
CGCGCTGCCAAGGAGGACCCCGCTCTTGGAGCCGAGCAGGTTCCACTGCAGATCGATTCT
CCGTAGGGTCGTGTTGACGCCAAGGGCGAGCGCGATCGACGCGCCTCCGGTCGTGGGCCC
GCCCGGCACCCGCTGGGTCTTCTCGTAGCCACCTCCAATGGCGTTGTCGCTAAAGTCGAG
CTTGGTCACCGTGTGGTTGTGCTGCATGGCCTCCATGATGATGGCCGTCTCCGCGTCGTC
GATGTCGGCTTTCGCGAGGAGGATCTCCCTGAGGCAGCAGGTCGGGCTCTTGAGAAACGT
GCACAGAGACTCCGCCGACACCGTGTCCAGCTTGTTCTCGGAAAGATCCAAGGCCTCAAT
TCCTCGACTGCTGTCCATGGTGCAGATGGCCTCCACGATGTCCTGGACGCCGACGTCGGT
GAGCCGGTTGTCCCTCAGGTCGAGGCGTGTCACCCCCGGGAGGTCTTTCATCACCTCCGA
GATGAGCTCGATGTACGTGTTGCCGAGGGACTGGTGGGGCAAGGACAGCTCGACCCCACC
GACGATCGTCTCCGTTAGCGCCAAAGGTGCCGTGCGCGTTTGCAGGAGGCGCCGAGAATA
CTTCCAGTGCACCGACGAAGGCTCGGGCCGCCCCAGAGTGAGCGTACTCCCGTAGCTGGA
GCAATCGCTGCCGTCGTCATCATACAGCCCACTGCCACCGCCACCGCCACCACCGACAGC
AACAGCGTTCCCACCGTCAACCCGACCACCCACCCTTTCTTCGCCCCGGACCCCGTTGGC
TGCTGCTGCTGCGCTAGCCGCCGTTGTTCTCTCCCGCGCACCGTACCCGTGTGTGACAAA
ACATGGTGCGCCCGTGGTGTCGCCACCGCTACCACGGCCACGGCCACCGCTACCTCTGCC
GCCGCCGCCGCCGCCGCTACCGCTACTGCTACTGCACATCGAGTCATCGTCTCTTCCACG
CCGCGAAAAACGGCCTCGAGGGTGATGCGTCTCCCGGTCGAGCACAACGCCTCCCCCCTC
CTCCTC
>NODE_13191_length_1566_cov_4.252512_g10493_i0
GCCCAAAATCTCGCTCCCCCACTGCTGTGACTGCTGCTGCTGCTGCTGCTGTTGTCGCGC
GTCTCCCGGAGGCAGGCCCATCTGCCAGTCGGGAAGCGCTCCAGCCAGTTCCAGAGGATT
TTTTCCCCCCGTCGCCGTGTCCAACAGGGTGCAAGTTATCTCCCCGCTTCCGAGCGCGCT
CCGGGGACCGTCGTCCCACAGCCCCCCCCCCTCTCCCGCCTCCACATTCTCTAGGGGAAA
CGACGCCCTCCTGCGGAGACCCGGGCGCCTGGTGTTGCCGTCACTGGCACCACTCTCGCC
GAGCGCCGCCACCCCTCCATTTCGCCGGCCAGCGCTAGCGGAGGCGTGCTCAGGGGGGGG
GGCGTCGCGCTCCACCAGCACCTCTACCTCCAGTGACCCCCGCGTGTGGCCGCCAGCGTC
GTCTTCTCGGAGGAAAGGCCTGACGACAAAGTCCGAGATCCTTGACGGCCCGGGCCGTAA
GACAAGCTCAACCTCTCTATAAATCCCGCTCAGCCACCAGTGGTCCTGGTCCTCTAGATA
GCTCCCGTCGCTCCAGCGGACGACCCGCAGACACAGCGACTGCTCCCCCGTGCCCCTGAG
GGCGTCCGTAACATCGAACTCGCAGGGCAGGCGGCTCCCCTTCGCGAAGCCCACGGGCCG
GCCGTTGACCCAGACATGAAAGGCGGAGTCCACCCCTTGGAAACAGATAACCACGCGCCC
TCGAAGGCGAGCACCGACTGGTCGATCGACCAGCTGAAACCTCTCGTTCAGCACCTCGTC
CACCCCGCCCCCCCCGTCCCCGCCAGCCGAAAGCCACCCAGCAGGCAGCGAAAACCTCCG
GCGGTACAGGCCCGTGGGGTTCTTCCTCGGCGCGTAGGGGGGGTGGTTGGGAAAGGGGTA
GTTGGTGTTGGTGTAGATCGGGGGGTCTCTCGCCCCCGCATGTTGAAGCTGCCAGTGGCC
GGGGACCTTGATGTCATCCCACGAACCGTCCTGGAAATCAGAATTTTGGAATCCGGCCGG
TGTTTTGGCCACTGCGCTGGTCAGGGCGAACTTCCACGTGCCGCTCAGACTGACGACGTT
GGGAGACTGTCCGCGCGCGGCAGCCGCATCGAAGCTGGAGTAATTACTCAACCGCGAGTG
CGTGGCAAGGCGGTTCACGTGGACGATAGACGGGTCCTCCCAAGGCTTGCGGGCCAGCAA
AGATCGCCAGCTGGTGACAAGGGCCACGAGCGCCGGCACTCCGACAAGCGCAAGCACGAC
GTACCCCCCAGTCCAAGCAGCGGCAAGGGCTACAGCGGTGACTGCTATCGCCAAGCGCAG
AAGGCCTGCTTCCCTGCTCGTTCTCAAGCACAGCCTGAGAGCAAGCGACACCCATAACTT
CCGGCTCGCGAACGGAGGGATGTTTCCGCTCCGGACCTCCCGCTCGGCCGCGTGGTGCAC
GTTTCTCCGCGTCGTCATTTCACTCGAAGCGCTCGGCGTGAGCTACCCATACAGCAGTAG
GACTCGCGTGGCCAAAGAACGCTGAACTACAGGTATGATACTCCTCTCACCTCTCACCTC
TCTCAC
>NODE_13192_length_1566_cov_4.032820_g2191_i1
CAGCAGCAGTACGAGCAGCAGTGCGGACAGCAACTTGTTCTCGAGAACCCTTCGCAGCGT
GCAATGGAGGCAGGCGAAGGCCATGGGTATTCGTCGCAGGAAGCGCGGCGCGCCTAGGCA
TCGATCTCGACATCGACGCCGACCTGTGCATAAATATGTGTTCGACTCGTCCGTCCGGAC
AAGCAGCTACCACTCCAACTCTGTCCGGAAATGTAACAATCGTTGGGGTATAAAATGTTA
ATACATAACTGTACCCAGAAGATCCTTACATTTCCGGACAGCTTGGTGCTTCGTATGATG
AAGGCCAAATGTCTTTGGTGTCATCTTATGGGTGTCGTCGCGAATGTCGTCCCATGCGCC
CGAGATGTGCGGGCACCTGTCTACTTACCTACAGCAGTGAACGTCTGGAATGGACTGAGC
ATACGGAGGGTGTGAGACAGCGCAGCGCATCCAGGAAGGGCTGCATGATGGCCAAGTTCG
CAGTGTATCGATGGTCCAGTCGCTCGAGGCGGCTTGGAGTGCTCTACATCGGTCAGCGGT
ACGATAGCTCGAGCCGCGACTGGTGATGAACCGTGTGGAGAAACGGCACCAGATGTTTGA
CATTCGCGTCGTACTGTTTTTAGGGGGAAAGCGTAAGGCGTGTTCGTCTGAAGGAGTTCA
TCGCGGTGCATAGTGCTACTAAGCCTTCGCATATGAGTGTGGAATAGAATACCGGGTACC
TGGTAGTAGCACAGTAGTAGTGTTTGTTGTTTTTTGTTATTTTGGTCTCGTCTGTTTAGC
TTAAGGTTTTCATGTTGGCGATCTCCGCGGACAGGGATTTTAGGCTGTGCACGATCTGCA
CTTGCATAATTTGTACTGACCGGCGGGCAACGACCGACCGTAGAAATCGAACACACCATC
CGTGCGGCAAGCAGACTTTTTTTTTTTTTTTTTCGTCGATGTGTTTTTCATATTGGAACA
CGGTATCACCGAGATGGTTTTCGCGGTGTGTGTTTCGAACCCATTCTCTTTCCAGGTATA
AAAAAGATACTAGTATCATACATGTTTTGGCTGTTTGAAACTCTGCTTTTCGGTCGTGCG
CAAAAGGGTGGGGGGTTCGAATGTCCACTGACTGACTGGTATGACACGCGCGGGGTTAGA
ATGGCTACGCCGGATTCCTATGTTTAGCGGGCACGTGTCCCCGAGTCAGTGGTCGTTCTT
TTTTTGGTGTATACCGGTTGTAGTTTACGGTTGCGTGGAGCGTTGGTTGCCATCATTATG
TGGTACCACCGTCTCTCCTGGTATACGGCTCTGGCCGTGAATATAGTCACCGGTTGGATG
CTGATGTGAATATCAAAAGCGCCTTATATCCCCAGTCAGAGTGGAAATTACTTGTAGGCA
TTTCGCGTTTATCATGGGTACGCCTTCATGCTCCAGCCGACCCAGCCGAGCGCCATGAAG
CTGTTCGACTCGGGTCTAGCCCGAGAAGCCGCGGCACAAGAGAGCGCAAACGCACGTATT
CATAGGCATTATTACCTGGTAGTTTTGCGTGGCGACCCAGAAAACAGGACATAGCTCACC
CCCGAC
>NODE_13193_length_1566_cov_3.872739_g10494_i0
GTGCGTTACACCTCATCCACCACTAGTTTACATATATCAAACATCGGTGGAGCCCTAGCT
AATTACCCACAGCGCTGTAGTACGCCCCGAAAGCGCCAATCGTCATGATTACAACAACCG
TTGGACAGTCTGAGCCAAGTCAACGTCCCTCAGATAACCTACAGCAGAAAGGCAGCCCAC
CTCAGCTGATCTGCACACTGGAGCACCCATTTCTGCGACACATTTGAATATCAAGTAGGC
GGACCGCATCACCACGACTAGTCTCTGGTTCAGATCCTTCGATGTAGTTTGATACTGCTG
TCCATAGTCCCGGTAATGTTTTCAACCAGGGAGGTACTGACTACATTGCCGATGCCCGGT
GAACAAGCGACCACCTTGAGACAAAGCTGAATCACGGTGGGAGGTGGTTCTTGTATCACT
GTTCGTATCCCCTAACCAAGAAAAATCCAACGCAGATAAATCGTGGCTTCATGCTACGTC
AGATGTTAGTCCGACTGCCTTCGGCCCAAACTGCCTTGTACTAAAAAGCTCCAGTGACAC
ACCATAGGCAACTGTTAGGACAGCGAACAAGCCAACGACGTACCCGCAGATGCTCCGTCA
CCGCCTACAGGATCCGGGGAGGGTTGTTGTCGACAGTGTCTTAATCTGCCCCTCCGCAAC
TTAAGGCTTCCGGGAACCATGGAATAGGAAACCCTAAAATATTGTCGTTCACTATAGCAA
TCATTCAAAATAAACACTCGGGCTTAACATGAAAAGAGGGACCTCTTTCTGGGCCGAAGG
ATGGGTTACGGGTGATTCTCCTTTTGCGAGTCCTTCCGGCAGTGCAGAGGAGCCCGCTCT
CGAGGGGGCCGTGGTCATGGCAGTGGGTGGGCTGCTTTCCATCGCGTCCCCAGCAGGAAA
CACTTTGACAGCTCTTAACCTTGCACATTGCTCCGAAGTTGATGACCGGACCTCCCATAA
TATCGTCCTTATGGTGCAGGCACGTAGTGGCCTCACCGTCGGTCAGCACACCCCACCCAG
GTCGCCTCAGGCAGGAGGTATGTGAGCATCGCTTCGTAATGACGTTCAACATACCGTCCT
CAGCATGTTGCTTGCAGTACGCGGCCGTCTTGCTGCCCTCAACGTTATAGCTCGGCATTG
TCGTGCAGTAGTCATGTAAGCAACGCCCGCCACGAACGTTCACCATGCCATGCTCAGCAT
GTTGCTTGCAGTACGCCGCTGCCTCGCTGCCCTCAACATTAAATCTCGGTCTCGTTGTGC
AGGATTTGTGTAAGCAACAGCTGCTGCGGACATCAACCATGCCTTCCTCAGAATGTTGCT
TACAGTACGCCGCCGTCGTGCTGCCCTTGACATTAAAACTAGGGTTCGTCGTGCAGGCGG
CATGTAAGCAATGCCTACTGAAAACGTTCACCATGTTATCTTCAGCATGTTGCTTGCAGT
ACGCCGCCGTCTTGCTGCCCTCGAAATTAAATTTCGGCCGTATGGTGCAGCAGGAATGTA
AACAACGCCTGCTTATGACGTCAACCATTCCGTCCTCGGCATGTTTCTTGCAGTACGTCG
CTGTCT
>NODE_13194_length_1566_cov_3.241795_g10414_i1
GCCAACCACCAGTCACTGGTCTACCCCAGAAGAAGAACGTAGTAGGGAGTACTGCCGACA
ATCTCACTTCAAGGCACCCCCTCCACACGTATTGCGACGTCGGCTTAGGACTGGTCTCCG
CTGCGCCACCGTCTCTCGTCGGCGCTTAGGCCTGGTCGCCGCTGATTTACGGCTGGTCTC
CTCTGGGACACCTTCTCTCTGGAGCTTCTTGCCTTGCCAACAGGTGTGCGCGCGTGGGCC
CCACAGCATCTCAGCTTCATCAGACTCCCCTCTTGAGCAGCCGGAGGCGTTTTTTTTTCT
ACCTTGGTGACAATGGGGTTTTGTCAGCATCAGCATTGCCAAGAGGTCGCGACCTATTAT
TTCAGGGGCAGCAGAGAGTTGGCGTACTGCGACAAACATGCCGTGGACGGCATGGTGCAG
GTCCGTCACTATACCTGCTCGAACGACGGATGCGCGCTGCAGCCGAGCTTCAACGTTGAG
GGCATAAAATCGCCTGCGTTTTGCAGTAAGCACGCCTACGAAGGCATGGTCAACGTCGTC
AGGAAACGCTGCGCGCGTGGCGATTGTGCGACGTGGCCGAGCTTCAACTTCGAGGGAAGC
AAGAAGGCGGTGTTCTGCAAGCGACATGCTCAAGGCGGCATGGTGAACGTTATCGCCAAG
CGTTGCCTTCGCGACGGCTGCACCACTGGGCAGAGCTTCAACTTTGCGGGAAATAAGACG
CCGTTGTTCTGCAGTAAACACGCCGAGGAGGGCATGGTAAACGTCGCCTGGACTCGTCGC
CTGCACGGCTCCAGCGCGAGCTCCGTGAGGCCCAACAATAGCGAAGGCAACAAGCGGTCG
GCGTCTTCCAAGCTGCACTCGGAGAATGTCGGCGAGAGCGCCGACCGCAGCAGGCAGTGC
GGACACGACTCCTGCGCGACGCGGCCGAGATTCAACTTCGAGGGAAGCGAGGAGGCGTTG
TTCTGCAAGCAGCATGCTGAGGACGGCATGGTGAACATTGTTCTCAAGCGCTGCGGCCAT
GACGGTTGCACGACCGGGCCCAGCTTCAATTTCGAAGGCAGTAAGAAGCCGTTGCTATGC
AGGCAACACGCGGAGGAGGGCATGGTAAACGTCGTTGCCAGGGACCATTCACACGGTCCC
GGCGCGCGGTCGCCGGGATCGATTTTGGAGGGAAGCAAGAAGTCGGCGTATTTGAAACAG
CACGCCAAGAATGGTGTAGCGGGCGTCGATCGCGTCCGTTGCGCACGGGACTCCTGTGCG
ACGTGGGCCACCTTCAATTTCGAGGGCAGTAAGAGGCCGTTGCTCTGCGAGCAACACGCT
CCGGACGGCATGGTGAATGTTGCCGCCGAGAGTCGATCGTACGGCCCCTGCGCGAACCCG
CCGGGCTTCATTTTCGAAGACAGCGAAAGGCCGACGGTTTGCCACAAGCACGCCAAGAAT
GACACGGCAAACGTGGGCCGCAATCGCTGCGCACAGGACTCCTGCGAAACGTGGGCAAGC
TTCAACTACGATTGCAGTAAGCGGGCCGCATTCTGCATGCAACATGCCGAGTACGGCATG
GTGAAC
>NODE_13195_length_1565_cov_230.838472_g10495_i0
GGGAGGTGGGCAGCGGTATCATTTTGATGGGTCATTGGTCTGCTTGTCTTTTGTCTTGCG
CTTTGTCGTGGATTGATTCGGCGGGACAAGCGCCAAGTTTCATATAGCAGCCGCGCCGCA
AGCACATAAAAGGCCAAGGCCGGAGGCCGATTGCCGACCGTTTTACAGGCATGACGAACA
GCTGTGATTGGCTGGGCATACGTAGTGCATGTGTAATTCGGGCCTGCTCATCGGTGATCC
AGTGTCGGGGGGTGACCGTATTTTGAGACGGCTGTGTTTGTTTGAAGAAAATTCCTGTTT
GGACCACTCCCTTAGCTCTTAGTCCAGTGGGAAGTTCTGGGGTCTAGCAACATAACGCGC
TCGCTCGCTCGCTGATTTTCCCAGCATTGGATATGCGCGGGTTCCAAGTTGACTGAAGTG
ATTATGACTTGAGTGACCAAGTGGGAAGTTGTGGAGCCTGGCAACAGATGTGCGTGGGCT
CGAAGTCGACTGCTGTGTGGGCAGGTCTGGAGTCTAGCAACATATGTGCGTGGGTGCAAA
GCCGACTGTGGGTAGGCCTAGAGTTTATTACCATCTGTGCGCGGGTTCGAAGTTGGCTGG
GTAGCCGAGTGGGCAGTTCTAGAGTACCAGGTATATTATAGCAACGGGTGTGCGTGGGCT
GACGGAAGCCGACTGGTTGGTTCTGGAGTCTAGCACCCGCGGGTTCGATCCCTACCAGCA
GTCGGCTGACTTAAGGTAGTCCAGTTACCAGGTATCAGGTTGTAGCTGTTGAGGCAGAAA
TCACGCCGCATTTATCGTTTTATAGCGACATGTGTCTTCTAAGAGCAGGAGGCGGAAGCG
TTTCGATACGGATTTCAAAGGCCGCGCAGGCTCAACGAGATCCGTTTCTGAGAACGGTGC
GCCAAGGTCCCGTGGGAAAGTTATAGGGTACGTATGCACAAGTCTATACCTGGTAATATA
TTTTGTTTACTATATTTTGTGGCCGAATTCGATTCAGGAATCGATTTTTTTTTCACACAT
GCGCGGACAGATCACGGTCTGCAGTCTACAGCAGTAGTAGATAATCTACAGTAGATCGTA
TGTTTCTTCCGTTATGGTGTGTTGTTCAGGACCCGTATACAGCGTAGCACAGATCCAACC
CACGAAACAGGTGCTACTATCTGTAGATCATACAGATTGCAGGACTCCCACCCGGCAGCA
TACATGATCTACTACTTGTATACAGTATATCCTGCTTATCATTTAGATCAGGGATCTACT
GTAGCTCCCCTGAGCTACCTAGATCATTAAATGGGGGTCGGTGATGATCTGTCCTATGTG
TGAACAATTTGAAGTCAGTTTCCGTGCACCTGATGGGACAACAATGGCGGTATGGGATGG
CTGGCTGGTGCTTTCCCGTCCGACACGTTTGTTTTACGCGTACGTATAGTAGAGAGTCAT
GTTGGCCTTTTTGTGGACTTGACAGTCGGGAAAAAAAGGGTGGAACAGCAAAAAAATGAC
GATCATTTTACAGCGTTCGGCCGCACGAAGCAGCCCGGGGTGCTGCGGTATGTAGGGGAT
AGGGG
>NODE_13196_length_1565_cov_78.260054_g10496_i0
GTGGATGATAAGGAGGGGAGGAAGAGGGGGGGGGGGGGGTTGTCGGGGGGAGCCCCCATG
CCCAACTGACTACAACTGTTAATTCTACGCGGAGTTTGCGGCACGTGGGCCAAGCGGGGG
GCAGAGAAAGCAGCCAGGAAAAAACAACAGCAAGGGGGGTCGATAGAGCCAACAGGCACA
AACCGGCAGCGGCTTGACCCCATAACTGACGGCACTTCTACACTAAAACTGGTATGTTAA
GACGAGCCCAGAACTTTCCATGACCCGAGCTCAGAATTTTCCATGGACCAAGTCTCGGAA
TTTTCCATGGCCCAAGCTGAGAATTTTCCATGACCCAAGGAACTTTCCATGACCCAACGG
GTTTTCCATGTGGCCCGACTCCCGCATTTTCAAAGACCCGAGCCCCGAATTTTCCATGAC
GACCAAGGAATCTTCCAAGGCCTCTTTTTCCATGACCCAAGCCCAGAATTTTCCATGACC
CATGAGGAATTTTCTGTGGCCCCAGCCCAGAATTTTCCATGACCCAAAGAGGGGACCAAA
ACGGCAACACCAACTTTTACGAGACAAAACACCCCCAGGCCCACACCGGGAAACGCCTTC
GTCTACGAGTATAGAACAGGAAAAAAAGAAGAAAAAAAAGCGTCAGCCACAGCAGAGCCC
CCCCCCGCCCTCGTTTGTGCTCGGCCCGGCGGGATCGATCGTGTTTCGCGGTCTGCCGGG
GGCGGTGTTTGCGAGCAGGCTCGGGTTGTCCAGAATTTTCTGGATAACTTCCTCGAACAC
CTGCTTTACCCCGACCTTCGTCTTCGCACTAGCCTCCAAAAACAGCATACCCTTGCTGCG
CGCGTACTCTTCAGCCTGCGCGCGCGTAACGACCCTCTCCTTGTCCACCTTGTTCCCGAC
AAGCAGCTTCACCACCTCGCGCCCTCTGCCCGGATGGTACGTCTCCACCTCCTCAAGCCA
CTTGGACAGGTTGTCGAAAGTCTCCGGTCGCGTCACGTCGTAAACAAGCATGATCCCCTG
TGCGCCTCGGTAGTAGGAGCTCGTCAGTGTTCGGAATCGCTCCTGCCCTGCGGTGTCCCA
GATGGTTATCTTTATCCGCTTGCCTGCGGCATCCACCATCTTCACCTTGAAGTCGACCCC
GATGGTGCTCTGCAAGTGGTCGTCGAACGTGTCATCGGTGAAGCGCAGCATCAGGCTGCT
CTTGCCGACAGCTGCATCTCCCACCAGCAACAGCTTGAACAGGTGGTCGTACGGCTCAGC
TTGCCTCGCGGCCATGGTTCCGCTTTCGGAGAGGCCTCGGCGCAGATTGCTACTACTGCT
GCTGCTGCTGCTGCTGCTTGATGTAGACGTTCTCTCTTGCGGAAGCGTTTGTTGTTGCAG
TACGACCCCTGGCGAGTTCCGTGTCGAGTTGCTAAGCGTGCGCGCGCTCTCCTTCCCTTT
CTTCCAGCGCGTGTGACGTCCAACTGCAGCTCCCGTCTGCCGAAAGTCAAGCGAGCAAGC
CACTTCAAGCGCGTGCGTGCTTGTGGCTGGGGCTGATCAACAGCAACGTGAACGACGAGC
ACCCC
>NODE_13197_length_1565_cov_74.939678_g10497_i0
GGGAGGGGAGGGGACGAGCCGCTTTGCGTCGATGCGCTCGTGATCGCAGGTCAAGCCGCG
ACGCGATGGAACATTTCTCGTATAACTTCGCGCCGGTAAACACATTGCCGCCGGTGTTTT
TGTATATAGGATATTCGTGGGATATAACCCCTTTTTTCAATAGGCTACGCGCTTATTGTG
GCGGCGCCTGCGATTCAAGTTCGCAGCGTGCGTGACTCGACGCGACGGAGGTTTTCGTCT
CTCGACTTTTCGCGTCGGTGGCTTAGGATCTGCGTGGGATGTACCTCCTAGGCAACGGGC
TGGCCTATATCCATCGGTTAGCATGTGGTGCGGTGCGTCACTGTCACCAAAGCAAGCACG
GCTGCTATCGGAATGGATGCATCGCGCGCGTTTTCGGTTTTCCGAGAGGCTGGGGATGAG
TAAGACGTTTCGCTCGTTTTTGGTTGACCATGCCCCCATGGCGTTTTTCGTGAGGTGGGG
AGAGGGTTTTGAGATGCGCGCTTGGCAGAATTTTTGGAAGGGTATCCTTGCACCGACGGG
GTTCCATCCTGTGTGAGCGTTAGCCATGGCGTTTTTCATGCCGTTGATACTGCGCGAGTC
CGTAATACACGATGAGTTTCCATTGTCCCGTTACCTGGACCGCGGCGAACGGTTCGTTTA
ACGCATGCTACGGTAGAGGTGGGCACCATGTTACAGAGTTTTCTGAGGCTCCTCACTTGG
GAAGCTCTATTCTCCGGTCCTTGGACCGGAGACTCAAGAAGCATAATCCCAAAAGTGATG
CCCGATTTTCAAGATAATAGGCGTGACAAAAGTGGCCCCAGTTTTCAAGTTATTCAGCGT
GACAGAAAAGTGACCCCTGAGATCACACCACGGGTACCCCCTTGTCCGCGCGATCCCCAA
AGACCGTTCTGGGCGTACAGCAGCGGCGTCGCGACAGTTTTTGCACGCCTTGACAGCCAA
GCACACACCATGCGCCTCGGCGGAGTATCAGCAACAGAGGTGGGGTGTGTGCGACACGCC
GAGGACAGCAGCACGAACCGAGCAGATCAGCACGCAAACACGCCGAGCACTGAGTGACCT
TTGGGAGTTCCACATCTATGATGTATATTGTTTGCACAGGGGGAAGGGGGGTTGTGATGA
TCTGGGAACTGCGAAGGTCGCGCGCGCGCGCGCGGGTATGAGTACATGCAACGCCTCGCC
ACGTGTACGAGTACATGTCACGCCTCACTAGACCGTCTCGTCGGCTCGCAACAGCAACGG
TGACTCTGAATCGGTACAGCAGCAGCAGCAGCAGCACAACAGCAGCAGTAGTACAGGACA
CCTACTAAGAAACGAGGAATATGGCCCAGGCTCGATTTGGTATTTGAGAGAGGGTGCTTT
CTACACTAATTTCAAGATAACGACTCCCGAATTTCTTATTTTCCTCGAAATCTCAGCCTG
GCTTTCTTATTAGCCTGTTTCTTGATAGATGTCCTGTACTGTAGTGTACGAAGCGCTCGC
CGCTGGGCACGATTTCTTAATCCAATTTTCTTAGCGTCCCCCCCCAAAGCGAGCCTTGTG
TTTTT
>NODE_13198_length_1565_cov_53.323056_g2941_i1
GCTGGATCCGTTTTCTTTAGCCATCATGCCGGGGGTAAGGCTTCGAAATGTACGTGAAAA
AAAAATGTGAAAAAGACAGCAGCAGTAGTTCTGCAACGATGGTTTCAAAGGGGGTCAAAC
GCGAAATGCGTCAAAGACCGCGTCAGTCGTGAGCAGCCATCAACCGACCCGTGAGCAGGG
ATCGGTGCTTGGCACAGTAATGCATGCCCAACACGAATTGAACGACCTTGTATCGAAGTA
TTATCATTCCTCGTCAACTCGTTTTTATCGTACCCTAACCCGAAGCACGTACACTCCTGT
TGGTAAATATAAATCTACGGTACCCCCCTTCGCTAAGTGTAACGAGCCAAGAGCAAATGT
CCGCTTGGGTTTTATTCAACTCCTGGTGCACCTGGCGACTGGCCAGGTGACGGATGCTCC
AACGGGTGAGCCGGGGTATGCTTTCCCACTGCAGCACACGATCAGCTGCGATACCATACC
CACGCTAAGCATCAGTCTGCCCCACATGCACCAAGCACAATTCACTATCCCACCCTCCAG
TGATCAAATTGTTTTCATCACGCCAGGTGAGGGCTTGGACGTAGTCCGAGTGTAGGGTAG
ACCGACTGTGGTATGAGCCTTCCTCGAGCGTTTGCATTGAGAGCACGCCATCGTCGCCAA
CAGACGCTAGCAGGGGTGATGTTTGGCCTTGGCCGTCACCAACAGCAGCTGGCCTAAAGC
TCGTGCGATTTACACGCCCTGCGTGAGTTTGCTGAACTGATACTGGACTGGAGAGGGCCC
GTCTGTCCAGGACAGCCAATGTTCCATCTTCACAACCTACTGCCATTAGCACTTGAGCGC
TGGGTTCCCACGCAAGCGACAACGCAGGGACGCCTAGCCAGTGACACGCACAACAGCCTT
GCGCTTGCCTGCGATCCCATATTCGCATGCTGCAGTCAAGCGATGACGAGGCAAATATTT
GGTTGTCATCTTCCCCAGCTGCCCACTCCACTCCAGTTACATCATTGCTGTGTCCTGTCA
AAGTATCCAGCGAGGCCTGCCTGCCGCCGGCGATGTCCCAGACGTTGATGCTTCGATCGT
GACTGCCAGACAATACGAGTCCATCTTGAGAACAAGACGCGGCCACGCATGAGACAATAT
CGTCGTGCTCTTGCAGTGTCGCGACTTCCAGCAGCCGTGCCGGTGCGTCTTGGTCCAGGC
GGTACACCTTAACATCCCCACTGTCTTCTGCACAGATAGCTCGCTGCCCGAGCCCAGCCC
AGCAGACGTCCGCGCAGCCATTGTGCTGCTGAACCGATGCGACAACCTTTTTGGTTGCTA
AATCAATCACACGCAGCGACGCATCCCAGATGTTGCCTCCAAGATTCGATGTCGCCACAA
GTATCATGCTTTCAGAAATGTCAACGCCTACGACCGGGCCTCCTGCCTTAATAGCTTCCT
TTTGGTCTATCATCTTCGAGAATGCTGTGCACTCTCTTAACGAATCAATGAAGTCTCTCT
TCTCGCGGGTATTGCGTTTCCTGTGGGTTCTGTTCTTGTGGGTTGGGTGTCGGTGTCGCG
GTGTC
>NODE_13199_length_1565_cov_52.981233_g9887_i1
AATACCGCCCCCCCCCCCCCCCCCCCCGACAGGCCAAAAACAAGCCAACCCCAACAACCG
AGTCGACCGAATATTCCCTCAATGCCTGAGCACGCACCGCTGTATATATATATACACAGC
GTACGTACGTGAGGTACACTCCCTCCACACGCCACCCGCAGGTCAAAAACAAATCAACCC
AACAAAAAACCGATATAGGGTGCATGCAGGTCAAGTCGACCAAGGGCAGCCACTTCTACT
GCAGAGTCGAACCACAAAGCGGCCACTACCAGCACTAAGATAGCCGGAGCAAGGGCGGCC
CAGTTCCGTATAGTCCACAAAGACAAACGGTCAATCGCCACTACTCGGACGGTTCGCCCT
CGGGGGACAGCTGAATCAGAGCCACTGCCACCCTTCGGTCCTCCGCGTTAAGCACGTTGA
AGGTGGAACACGCGTTCACCGTGTCCATCTGCTCTACACTGATCCCCTTAGACTTCAGGT
GCTGCACCAAGTCCGGAGAGAGCCTCTCTGTCATTCTCTTGCCCACTCCAATAATCAACA
GATCTATCTTGGGAATAACAAGCTCCAGCAGGAGGAGGCTCTCGACCGTGATGTCCGCGG
ATCGCTTCGGTTCCCACAGCACGTACGAGTTGGGCAGGCAAATCATCGACCCCCTCACGT
CGACGCCATCCGTCAGTTGAAACCCATGATCGTCGTAGCTTGTTCGCGTTCGCAGTCGTC
GCGTGTGACAGCGAATGTTTGGCATGGCAGGACGAGTGCTAGTACAGCGGTAGAAAAATG
TTTTGGTCAAACCATTTTATGACTTGTCAGGTCCTCCGTCGTTTATTTTCTAAGCACCTA
GCCCACGCGCGGGCTGGGCTTTTGCAGGTGGCTGGAGAACGGCTACGAGAAACACAACAG
GCCAATAGTTTTTAAAAAAATCGAAAGAAGACAGCTTCAAAAATCGGAAGAAGGCCTTCT
AGTACTACAAAAAAATATCCGCACCAAAAAAAAAAGTGTCACATGTACTTTATTCATCCT
CTACACTCAAGACGTGCGTGGGTGCAATCAACCAGTCGGGCAATAAAAAAAAGGAAGAGA
ACGCCGCCTTGTCTGTTCGCGCGTACATGTCATGGAATAACTTCGTACGTATCATTCGTA
TCATCCGTCCGCCCGTCCCTCCGTCCGCCCCTCTCCTGCTGTGCGTCCCTCGCCTGGCCT
CACCCATCGATGACGACCTTTTTCCGCGACCCCGGGTCGTCTTCCATGAGATCGAACCCC
TTCCCCAGGGCGGTGTTTCCGCTGTCCACGGGCTTCTGTCTTCGCCCGAACCCGCTGATG
ATGCCGGGGCCAGGTTTGCCCTCACTGCTGCTCATGTAGCGCCTGTCAGAAGAGCTCTGT
TGTCGCAGCACCTCCGATGATCCAGCGATTCGTTCCGATGTTGACGCAGATATAAATCGA
GTATGTACCGTGCTTACAGCACGTCCGCGCACTAGTGATCGTGCTCCTCTTACGCATGGT
CTTGCTGCAGCGGAAATCATAGCACGCATCCGGTGGCACACAGCTCCAGCTCACACGGCA
CTGAG
>NODE_13200_length_1565_cov_47.238606_g10498_i0
CGCTCTCTGTGCATGTGCCAAGTACATGCGACTGTCGACATCATTTTTTTTTATTTAGCC
ACACGTTGTACTCGGATGTACACTCGTGCATAGCTGGACTCATAATGCCTTGGAAGACGA
CCTTTCAGCCAAATCGTGGCGCTCCACACACAGGGTAAAGGTGGGGATGGGCGCAGGCTG
GCCGTCTGTGTTTCGGCTACAGTATCGATACGCTCGTGGCCTTGCGAGGGTCAATCGTTC
GGGAACGTTTAAAACAAAATTGAAAGTTTGGATAGAGTCATGCCTGAGGTCGCTTGTGAT
TGAGAAAACACGACTTCAGACAAGACAGGAAAAACATGTTGTGTTATACGTAGAGACGCA
CAGTTTAATATGTGGGATCGCCACAGTGGGCGAGTGCGAGAGTCCGGTTTTGTTCTTGTT
GCATAACTAGGAGAGCCGATGCTCGCCCCACGCCATGCCCCACCCTCGCTCGTACATACA
CAAGACAACCCCGACAATTCAACGACTACCACTACAGGTATGTTGGGGCCCATGCAACGC
GACCAAAAAAAGCGGCGAGAGTGACTGTGATCTAATCAATCAATCAATCAACCAATCAAC
CAAGCGTGCAGTTGCGCTATACGAGAGTATCACCATGTTGCCTGCGCGCAAGTCTTACAG
CTCCTGACCGCTATATTTCAGTCCGGACACGCCTCCTACCCCAGCAGCTCAGATTTTTTT
GTTTGTTTTTGTGGCCGACGGACTTTTTTTTTCCGGCATTTTCCCCTCGATACTATAACC
AAGTTATAACCAAGCCCCTAAAGGGGTATCACAACGATTAGATTTCCTCCCGCCCGTGAA
AACAGTAATGGGCGCCCAACTGCTGTTGGAGGTGTCTACTATTACGGGGGACCATAGTAA
ATAGGACCTACGGCGCCCACAAAAACCTATACATTTACCTATTTTTACTCACAATATTTG
GTCCTATTTACTACGGTCCCCCGTAATAGGAGTAGGAACGGTGCTCCGTCTCGAAAGGGA
GGCGTGACTAATGGCCAAATGACCACGAGTAAGGCAAGCAACGAATGAGTACGCCCCCCC
CGTAAACAGGGTCGATGAAGGAAAAAGCGCCACCAATACGTACACACAGTAGGTACTGGT
TGGTATCTCGCGACGTTGGTTCCATGATAGGTCTCCCATGCCTGGTCGGTGAAAACCCGA
CATGCTCTGTCCCGGTATTGTAGGGGTGCGAGGGTGTATGGTCATACGACTACGGCCATG
CATGAATATCGAGTGCACCCCCCCCCGCGCCCCTGCGCGCCCACACATAAGGCCCACCTT
CATTGCGAGAAAAATCCCACGCGGTTCGGGTTAGGGCTAGGGTTTAAAAGTCAAGTATGT
TTCAGCCGTTTTGTCGAAGATGGGTCAAAGGTCCCTATAGCTCTCCCCTTGCCACCTACA
AGCCCGGCAAGCCAAGTTGGTGCAACACCAACCGACGGGCTGCATAGCAGCCATGCCATG
CGAAACTCGTGCCACACATAAAGCACACCACGCCTGTCAGGAGACGATATCTCCCTCCCC
CCCCC
>NODE_13201_length_1565_cov_31.967828_g10499_i0
CTGCATTATGTCATCGACGCTTGTGATGTCCCGCTCCTCCGGCTAACATAAAAAATTACG
AAAAAAAAAAGTGCAATGTTTGTTTTTCTTGGCACGAGATATACATGTACGATGCTTTGA
TCTTCCCGAGAAGTGTGATGGAAAATATCTTGAGAGATACATACATATGATGGAACAGAT
CTTGCGAGAGATACGATAAAATATCTTCGCGAGAGATATGATGATGAAATATCTTCGCGA
GAGATGTGGTGATGAAATATCTTCGCGAGAGAGATGATACGATGATACGATGGACCTTGG
CGAACGAAGTTATCATAGTAGATCTTGTGAGACACCCTGGACGTTTCCCATGGATGTATA
TCGCTAGCGTGTCCGACACTCGCGGGACGTACCCGACCTCCTACCACTGTTTCTTGAGTG
ATGAACGAAACGCATCAAGCAAAATCGGTGACCATCCTTTTTATTGTTCCCGTCACGGGT
TGATAATTCCTATGCTACAGGACAGGACACCTGATAAGAAACAGGAAATTTGGTTCAGGC
TGGATTTCTTATTTGAGAGGGTGTTTTTTACGCTAATTTCACGATAGCGACTCTCGAATT
TCTTGTTTTCCTCTAAATCTCAGCCTTGCTTTCTTATTAGCCTGTTTTTTATTAGGTGTC
CTGTACTGCTGTATACCTGGTATATGGTAGGGTGATGGAACGAATAATCTTGACAAATGT
TTTTGTGCGTTGCGGTCGTACCTGATATACCCGAACACCACGGTTTGGCGGAACAACGCG
TCTTTTCAATCCATTTTTAGTTTTTGTCCAATTCCGTTCTCACCCTGTGCACACGCCAGA
GTCCTGGGCCGTCTCTCTGAAACGGATTTGTTTCTCATGCCCGTTTCAGAAGAACCGCCT
ATGATACTGGTATTATCATGGTATTAAAGGTTCGTTCCTTGGTAGGTTTCTCAGTTTTTT
CATGTTCTTGTTTATATTTCTTCAGCTGTTTGTTGCGATGGCCGGTCGACATCAAAGTTC
ATGCTGCACATACATATTGTCGTACGGAATTCGTGATGAATGTGGCGTTCCTCAGCGTAT
TATTGCAGCTACGCGATACTTTCGAGGATAGAAGGCTGGCTGTGGATACATTCATTCATC
GTATAAATGCGTGAACCCTATTTAGCGTTATCGTGTTGACCAGACCATGTGGACTATTAT
TGGCTGACAAATCTGTACCTGGTAGGATAGATCAACCGTCGAGTCGCCCAATCAATGCAA
TTCGGTTTGCGTGGTACTTGTGCATCCACTCGCGCTCCACGACTGACTGTAGAAGAACCG
TGTGCCAGTATTACAGCGAGCAGTGAAGGTATATTACAGGACACCTACTACTGAGAAAAC
GAGCGATAAGAAAGTCAGGCTGATATTTACAGGGAAAACGAAACTACTGTTTTTAGTGTA
GAACGCGGCTCTTTTTATCGAAATAAGAAATCTACGTGCTGCTGTCTGTCGTAGCCTGGA
CCAGTTTTCATGTTTGTTTTTAGGTGAAAAATTCGGTACGGATCGATGCGCGGCCAGGGG
GCGGC
>NODE_13202_length_1565_cov_30.404826_g10500_i0
GCCCGTTTCCGCGCCTCGGCCACTTCAATACGCGGCACGGTATATAGGCCGAGGGTGGGG
GAAAGTAGTGGCCATACATAAAAAAAAATGAGAGGCGGCCACACCACTTGAACACCGCCG
GTGTTTTTCCGCGCGAGCTTAGCCCTATAGAACCTGCCTCTCACGTTGTGGGCGACAAAC
TACTTCAAAATAGTGTCGGATTTTGGGGTATGGACGCGCCACGACACCAACCTCGCCAAG
ACAAGCCAAAAAAGCAACGCCTGCCTGGTCGGAGAAAACCCGGCGTGCTCTCGTCCCGCG
GCAGTGTAGGGATGCGGGGGTCTGCGGTCATACGACTACAGCCATGCATGACATGAGTAC
CCGCCCTCCCCCCCCTCCCCTTTCGCAACGGACGAACGTTCAGCGAACCAAAAGTCGACA
CGGTAAGGCGACCCAATACAACCCGGCCCAATGCAGGGCACGGCGAGGCAAGGCAAGGCA
AGGCAAGGCAAGGCAAGGCAAGGCGAGGCAAGGCCATGCGAGGTTTGGCCCAAGGCTGTC
ATCGTCGCCGGGCGAAGTCTGGCTGCTGGGCGCCCACGAACGTCAGCAGCAACGAGGGCG
TGGGAACCGCGAACAGGAGCTGCGCCAGAAATTTCTCTAGAAGCATACACTTGTTCTTGA
GGTAGTTCGCCTCCAAACATCGGAACCACCGCTGGGTCTGCTGTATTTCTCTCCACGCAG
TGACGGTATCTCTCAGGTCCGATATTTTGGCGTACTCCGCGAGAAGTTTGAAGTCGGAGA
AGCGCTTCCAGGACTTGTACATATTGTCCTTGGTCGACAATAGTACCTGAAACTCGGCGT
GGCTGGTGTAAGACGAGACGCGGATGACCCGAGTAGCACCGATCGCAATCGCGTACGGCT
CAGGCCTGCCGTGGTTCGCTAGCCGAAACGTTTTCGTCGCCGTCACGTGAGCATGCGCCA
ACTGGAACTCCACATCAGGCGTGTCCTCCGGTGCGCCCTGCGACCTCCCGCCATCCCAGG
TTTTGAGGTCCCTCCAGTCCCCAATCTGGCAAAACGCCGACGTTTCCGCCTCCGCAGGCT
CCAGAGAAGTGCTCTCATCGTACCACCCGAACGAGCTCGTGCTCCGGATGCGATCGCAGA
AGCTGTCGTCCATTGACTGGAACCTCCCCGACCCCCTCTTCGAGCTCGCGCCGCCGGGCG
AGCGCGTGGACAGCCTGGGAGGGGAAGGTGGCGGCGACGGAAAAGTAGTCGCAGCGGAAG
CTCCGTCGCCTGCAGTCGTGAAGTTGTCTTTCAAAGTCTCTGTAATGATCGGTTCGACGA
CGAACTGTTTTCCTACTGCTGCTGTTGCTCCTTTTTTTCCTTTTGCTTGTTGTACTTCCG
ACGTCAGCGTCGAGAGGGGCTCCTCCAGCTCGACGTTCAGAATGATGCCTTCTCCCAAGG
GCGTGAGGGGGGCCGCGTGGACAGCACTCGGGGTGGCGTTCATGGTTGTGGTTTTTGGGT
GAAATTGTTGTCAGGATGTTGATCACAGCGACAACAATTTCATCGAACACCTGCTGGCTT
GGCTT
>NODE_13203_length_1565_cov_29.426273_g10501_i0
GCGGCGGCCGGCGGACGGCGGCCAAAACTCCGGCGCCGTGAGCGCAGCCGGCGCGCGGGG
TGGGGGGTGGAGAGCGGAGGGCTCTGATTTGTCGCTGGGGTGGCGGGTGCTTGAAGCCGT
GGAGGCTAGGTTTGCGTCGCGGCTGCACCCGCCGCGCATCATCGCGATCGGGGACGTGCA
CGGGTGTCTGGACGAGCTGAAGGACCTGGTGCGGAAGGTGGAGTACTGGCCGGGGGATCT
GCTCTTGTTCCTGGGCGACCTGGTGGCCAAGGGGCCGAACAGCTCGGGGGTTGTGCGACT
CGCACGAGAGCTGGGGGGCGTTAGCGTACGGGGAAATCATGAGTTCGAGGTACTGCGATG
GCTCAACGTGGGCGAGAGCGAGGACGGTCGTCCCCCCTCTCGACATCACAAGATTGCTAT
GGCTCTCAGCGAGGAAGATGGGGCCTGGCTTAAGGCCAGTCCATGGTTCTTCCGGTGCGA
TGATCTGGACTCGCTCTTCGTGCACGCCGGCTTCGTCCCCGGAGTGGGCATGCGAAGACA
AAACCCGCGGATGATGATGAACATGCGCTCCGTCTCCGACGAAGGGGTGCCCACCTCGAA
GGTCTTGGAGACCCGGCCCTGGGCAAGGCAATGGCGAGGCCCCCCAACGGTGTTCTTCGG
GCACGACGCGGACCGCGGGCTGCAGGTGTTGGATCACGCCATGGGGCTGGACACGGGGTG
CGTCTACGGAGGGCGATTAACGGCGTGCATTTTGCCGGATCGCCGATTGGTCAGCGTCGC
CAGCAAGGCGGCCTACATCGAGTACCGAAGGAGGGGGTGGGCGAGGGACGTGGCGAACGC
CCCGAGGGTTTCCAGCTCGTCTGGTGGTGGAAAGGGCAGGAATGGCAAGAATGGCAATTC
TAACAATAATAACGGACGCCATTAGAGTTGACGTATTTGACGTGGCTGAAGTTGGCTGCC
GTTAGTAATAGTGTGATAGCATCGGCGAGCGGAGCGGGGCGCGTACGTACGTAGTCACTA
TGATCGGAAATATTAGCAACGGTTACGATAGACATTCATAGGGAGACTAAAACGGTCCCT
TGTGTTTTTTCGCCCCAAAGGGGTATTGAGTAAGTAGAGCGGCTGTAGGATATAGGGACG
TTGCACCTGCTGAGATGGTGTCTGGGCCTCTTGGGGTGCGCTCAATCTGGACGAGGCTCG
GTTGCGTGTTTGAATTGGAGGTGGTGAGAGGCACCCTTGAAGCGTGTGCCGCGCCTCCGA
CTTGAACTACCAAATGTGATACGTACCCTGTTATTTAGACGGCCTTTCGCGGTCCAGGAG
GAGGCAAGGTGCCGCTTCGTCGCCTTGTTCAGCCGTGAGCTGACCACTCCCGGCACTCTC
AATCAAGTTTGAACCCCGCCTTGAGTGTGGTCGTGTTTTGGTGTTTTTTTCTTCTTCTTG
TGTTTCGGATATTAGAGCAGGGAGGGCACGGTCGACGAAAATCTAACGGAAAAACAAATA
GAACGAAGATCGAATGACAACTGAGGAAGGTCTTAGCCATCCGTTTACCAAGTGTTGTGA
GGGCG
>NODE_13204_length_1565_cov_27.475871_g10502_i0
CATTTGTTGCTTGCCTTAGTCATTTGACCATTGACCACGCATCCCTTTCGAGACGGAGCA
AGTGGTAGGGGGGGGGGGGGATGCGGGGTCTCGTAACGCCCATTTTCTGGGTGGAACACA
TGTTTGTGTGATTCGTTTTTTTACCGGCCTGCAGCGCTTTGCGCAAGCTCGGATCTAGAT
CGTGGTGAATGCGCCCACTCGTTCCTCGGCTTACCGAAAATACGAGTCTAGAGCTAGATA
CTTGGATGTTGAACACGGCACCTGTTCGTCAATCACATAAAATTAGTAGATGCCTCGGCG
CACTATTGTGCCGTAAGTTAGCGCCACGACGGCGATTCGGCAAAAACTCTTCACAGGCAG
TCGCGAGTAGCGCATTGCTCTGACGACCCTGAAGAAAGCTCTATTGTCCTAAAGCTTGCC
GGACGTATATACATATACAGTAGTTATTTTATTTATATATTTGTGCTCAATTGAAGTACC
ATGTGTTTTGGAATGCTGTGAACGTGAGATTTGATAGGTAAATCAGGTCTAGAGTAGTCT
TCAGTATGGAATGGTTATGAATTTCTTTTAGCAAGTACGGTGGGTATCGGAGACAGAGAT
ATTAAGGCTTTCTGTGGCAGGCCCCCGCGATTGCTCTGTTCTCGACCCCAAGGTAAAACC
GAGGGATTCAAGAGAACGTCATCTGTCCCCAAGCGAAGAATATCGATGTCCCTGCGTCCC
AGGGAATATCGCCACATTTGGTGTCGATATCACGTACGCCATCTCTCTCGTGAGGGTTAG
TCCTGTGGGTCTTGTTTGCAGTCAAGTATATTTTTCTCAGTGTTTTACTCCTCGTAGCTC
AGCTATAGGCACAGCAGCTCCCTGCCATATTGTAGTTTGAATACCACGAGAGGGGGGAGG
GTAGGTCGGGTACACGGCCACCCCCTAGTATTCCCGTCCTGTATCAAACAGGGTGTATAT
CTCCTATATACGTGGGGCATTTTGGTCTCATGACGAAGTGTAAGCTACGTAGGTCTATGC
CCTTAATTTCCTTCTTGCAGTGTTGCAGTGTTGAAGAGTCGCATATCGGACCCATTTCCG
GATTTCCTTATGTTGTATTTGTCGCCCTTGCATCGTCGTGGGATGCTTATCCGCGACTTT
CCAGGGTGGGCTATTGTTGTGAAATGCGACACAGAGTGGAAATAAATACGTAGTGAAATA
TGTATACCAGGCATCATACTTGTGTTGTTTGGGACGGTTCTGATTGGCGTTAGTTGAGCA
TGGTGGGCATCGGGGACGCGGGCTACGAAAAGACTGTGCCTGTGGCATCCCCGCCCCCCG
ATGTTTTGCCACCCGAAGCCCAAAACAATACGGAGATAATCAAGAAAACGTCTTATATAG
CCCCAACAGAAACACCCCTGCGTCCCAGATAGGAACTGGTGCACACATTAGGCATTATAC
CCCCATATGTATGTGTCTTTCCCGCGTCCAACTACTCCGACGCGAGTCGACGAGGGAAGA
TAATGCTGAACCCTTCTCGAGGTAGAAATAAAGGCGCGTGCCGTAGCGGAGAGAGCGGGG
GGGAG
>NODE_13205_length_1565_cov_11.130027_g4355_i1
AGGGCCCGTACAAACGGAGCGTTTTGACCCTAAAAACAAAACCTAAAAACAAAACCTAAA
ATGAGTTATGAAGATTCACTCCCTCTGATTGGCGAAACAGAAAAAAAGAGACCCAGGAGA
CCGCGATGGGATATTTTTGCTCTTCGGTTTTGTTTAATCGAAAATCGATTAAAATGACCC
TAAAAACAAAACACGAAGAACGAACAGCCCAGCGAGAACGGAGATCATGGCGACAACCGC
AGCTACGAACGCCCCGTAGACTGGACAGCCAGAAGACAGAGAGCAGACAATGCGCGAACA
ACATGCGGCTGGTGCCAGGCAATGCAGTGTTCAACGCCGTAGCCAAAACCGTGGCTCATG
GGGCGGTCCAAGTCGAATTGCGTGCTGCTGTACATTCAAAAATCATCTGTTGTAGCAAGC
GGTGAAACTTTTTGAACAGCACCCGTACTTTATCCAGCGCAGATCTCGCGCTCCAGGGTA
CGGGCGCCATTGCAGCAGCAGAGTATGGTCGGCTAGTCATGTGGGCACACTCTCCTCTTT
TTTCAGGGCTGGGCGTCGCCTCTACCGCAGCTGGGTGGTGCATTACTGCTGGTCTTCCAC
CTTCACCGTTGACTCGTTTTCGCTTTTGTTTTTCGCTTTTGTTTTTCACGCGTATCCTGC
GTTTGTACACCACCTTCGATTTTACACCCAAAACCTAAAGTCTGTTCGTTTTTAGGGTTT
GTTTTCTGGTTTTGTTTTTAGGTTTTGTGTTCCTCGTTTGTACGGGCCCTTATGTTTTAG
GTGATCGAACGCGGAATCTCCTTTTTATTTAGAGACCGGAAAATAGTAGATCTCGTCGAC
AGGAATATGTCATGGTATTCATGATATCCCCGTTTCCCCTCTATTGTTGTGGAGGCGTTA
CTATTTATATATTCCTCTGATGAGAAGAGGAGTACTTGCCCTCCTGCTCAGAACTTCTGG
AGAGGCAAGGAACGCTAATAATATGAACCAAACACGTGTGAGTGCGAGTGATTGAGAGTA
ACCAGCGTGAACCTGCACAGTAGTCGGGCTTGCCCCATTCTGCCTAAACTTTAGTGCATG
ATGCCACGGCCGTGAGGCTGTGGCGCGTATCTTCACAAATGGCGTCGTCTTCTAGATACT
CTGGACCTGCTCTCGGTCTCTCACCCTTGACGTGTGCTGCTCGAGTCGTGCTGTCGCAGC
AGGCTCGGGCAGGTGTCCTTTTGTTTTTTTGCTTTTCCATTTTTTGCTTTTTAATTTGTT
TTTCTTGCTCCTGATTTTTTCATCAGATCAGATGTCTTCTCACCACGGTGATACGGGCCA
CGAGAGCTCAGGTACCTGCCTGTAGCAGCGTGCCGCCCGAGGTCGCTGGCGTTGTCGCCG
GTTTCCGACTGTATGCTTTTGTTTGCGCGCTGCTGCTGATTGCTTACGCTCTTTCGGCCT
CGCCGTTGCCTCGCTCGACTGCAAGTGTTTTTCACGTACGTACTGCTTTGTGTATCATAC
GAGTCACATGCTGCTCTGCGCCACGAGTACTCAAAACTGTACCTTTGGCCAGCCAAGTTG
ATAGA
>NODE_13206_length_1565_cov_10.783512_g10503_i0
CCACCAGCTCCATTCCCACTCCCACCCCCGCTGTTGGACATGTCCCTGTTCTTGAGGAGC
GTTATGGACTCCCTGGCGGCCTTTAGCGCGGCTTCTCGGTCTTCCGCGCCGCCGACTTGG
TTGAGCAAGGGCGACTGCAGAGACGGAACCGGAGAGTCTAGCAGCCCGAGGGACTCCTTC
AAGGCGAGGACCCTCCTGACGGAGCGTTCTATTCTGTTTTGGGACACTCGTCCGGCGCGC
ACAAGTCCCAGCAAAGTCTGAGCGAAGGTGGCGTCGAGGGGCACCATAGACATGTCAATG
CTCGTGTCCTCCATCGCCATGAACACCGACTCCTCCGCCCCTCCCGACACCTTGTGGTGG
CCCTCCAGGTTAACGATCTCCGCGTAGTCCGTCACGAGCATTCCCAGGAACCCCATCCTG
CCCCTCAGGACATCGACCAGAAACTTGCGGGAGGAGGCCAGGGGCACCCCGTTAAGCTCG
TTGTAGCTCTCCATCGCCGAGGACACCCCGGCGTCCACAGCCGCCTGGAAAGGAGGCAGG
TACATCTCGAGCAGCTCCTGCTCCGGGATGCGGCTGGGGGACCGGTCGTGCCCCGAGGTA
GGGTGGCTGTACCCCACGAAATGCTTCATGCAGGCCGCGGCTCGGAGCGGCTCTCCATCG
TCCGCGTTCCCGCCCCACTCCATGGAAGCCTGGATGCCCTTGACCAGCGCCGCCCCCATG
CGGGAGGTGAGGAGGGGGTCTTCCCCGAAAGTCTCGTAGACGCGCGGCCAGAGAGGCTGG
GTGGCGAGGCCGAGGATGGGCGCGAAGAGCCATGGCACCGCGGCGGCGCGGCTGTCTCTC
GCGGCGATCCGTCCCGCTTCCCTTGCCAGGCCGGGGTTGAATGTCGCCGCGAGGGCGATC
TGCTGCGGGAATAGCGCAGCCCCCTCGACGTAGTTTGCTCCGTGCACCGAGTCTAGGCCA
ATCAGCAAAGGAAGCTTGCTGCCGGCGCCGCCCGCAATCTGCTGCGCCCGCCGAATGGTA
TGTCGCCATTTCTCTGCCGTCCAGCTCCCAGGGCTCCCGGCGAAAGGAGAATTAAACAAA
GACCCAATCCGGTACCGAGTGACCCAGTCCGTGAGCTTGAGCTCGTCAAGCTCCCCGGTT
TCGGGAGACAAGAAGACGGCGATGTCCAGCTGGGTCATCTGCCCGACCTTGTCTTCCAGC
GTCATCTTGGACAAGAGGTTTTCAACCCTCACGCTGGAGAAGCCTTGTCCCTTCGGCCCA
TCGCTCCGCCCCAAGGATAGCGCCAAGGCGAGGCATATGTACAGTGTCCAAAGCGTCCAC
ATCGCCAGGTTTTTACACCCATCCGACGCCTGCATCCATCCGACGCCGCCTTGGAGACCT
GTATCAAGAGGTGGCTTATGACCTAACCCCGCTTATCCTTGAACGGTTCAGAGCTATGTG
TGCTCGCCTCCTGCCTGTAACTCCTGGCAGGACACCCAAGCTAGGTGTAGCTATTAATAG
CACCACCACCGTGATGTCGTCACTACAGATCTCAGATCTCCCAAAAATACAAAAATACGA
AGACG
>NODE_13207_length_1565_cov_10.167560_g10504_i0
ACGTGGTCAATTCTAAGCTGTACGAGGGAGCCATGGGGCGAGGGAGAGACCGTGGAGACT
CCAAGAAAGGGAGAGGAGGGAAAGGGTCTTACAAATCTTCAGGAGGGAAGAAAGGCGGGA
GCTTCGGCGGCGGAGGTGTCGAGGGAGCCCCCCTGACTGCGGGCATGGTGGGCCTGGACG
TGCACGCCGTAGCGGAGTCCACCCGCATCACGCTTGACCGGCAGCTTCACGCGTTCCGGG
ACGACGAGAGCTTGAAGAGCCTGTCGTTCCCGCCTACCCTGGACAACACGAGCCGTAAGT
TTATCCACGCGTCGGTGAAGAAGATGGGCCTCAAGAGCAAGTCTCACGGCAAAGGTGAAG
CCCGCTTCATCACCGTCACGAGGGTAGAGGGCAAAGGCAGGGGGGACCGCGCCGAGCTTC
CGCCCATGCTATGCCTGGGGCAAGCCAGGGACACGGCACTAGACGCCTACTTCACTCAGC
GGCCACCAGGAGAGCGAGAGGTGGACGCCGTCATGTCGGCGGCGGCCGGGGGGGGGATGC
ACGCCGCGGCGGAACTCGCGACTCAAAAGAAACACAAGGCAGGACTGCTGGACAGGCAGG
CTAGGGCCATGCGGTCCGCTGGCGCCTCGCCAGAAGAACTGAGGCATCGAGCGAACACCT
ACGCAGCGGCGCAGAGCAAGCGCCAGAGGGCCACGGGACACCAGCGCATGTCTGCTTTTC
GGCAGGGTCTTCCAGCCTGGGGCCACCGGGAGGCTATCGTCGACATGGTTCGGGATCACC
AGGCGTGTCTCGTATCAGGTGAGACCGGGTGCGGCAAATCGACACAGGTGCCGCAATTCC
TGCTGGACGACCCCAACATTGGACCGGGCTGCAAGATGGTGTGCACCCAGCCCCGTCGGA
TCAGCGCGATCGCTGTCGCCGAGCGCATCGCGGAGGAGCGGGGGGAGAGCATCGGGGGCA
AGGTCGGGTACACCATCCGGCTAGAGTCGTCGATGTCAAAGGACACGCAGCTCATTCTCA
TGACCCCCGGAATCCTGCTGAAGAAACTCGACCGCGATCCGATGCTGAAGGAGTACACAC
ACGTGCTTATCGACGAGGTCCATGAAAGGGATCGCAACAGCGAGTTCTTGCTGATCGTGC
TGAGGGGCCTGCTGAGCAAGAGGCCGGACCTGAGGCTGATCCTCATGAGCGCGACGCTCC
AGCAGGGGAAGTACTCGGGCTACTTCGGGGGGTGTCCCATCACGACCATCGGCGCGAGGA
CCTTCCCCGTGCAGGCGTTTTTTCTGGAGGACGTGTTGGTCCAGACCAAGTACTTCGGAG
AGACCGGCGCCGATACGGGTGGTGGAGGCGGCGGCATCGGGGGTTTGCTCGGCGGATCAG
GCATTGCCGCGCTGGAAGCGGAGGGGGCGGGCACGTTCGACTGTGCCCTCTGTGGAAAAG
CTGGCTTCCGGTCGGCGGAAGAACTGGGCACGCACGCGGCCATGTGCTTCGGCACAGCGG
GTCTCGACCCCGCCCTGGAAGGCTTTTCCAGCGAGGGGTTGCAGCTTCTCTTGTCTGGGG
GCCAG
>NODE_13208_length_1565_cov_2.109249_g10505_i0
GTTGCTTACAAATCTCTTGCAAGACGCAGCCACACTTTAACGTTAAGGGCAGCAAGACGC
CCGCGTACTGCAAGACGCATGCGGAGGACGGAATGGTGCTCGTCGGCAAAAGGCGTTGCT
CACATGACTCCTGCACAACATGCCCGAGGTTCAACGTCGAGGGTAGCAAGACGGCGGCGT
ACTGCAAGGCACATGCTGATGTCAGCATGGTTAACGTCTGCAGTAGGCGTTGCTCACATG
ACTCCTGCACTACACAACCGGGTTTCAACGTTGAGGGCAGCAAGACGCCGGCGTACTGCA
AGGCACATGCTGAAGACGGCATGGTGTCCCTCGGCAAAAGGCGTTGTGCACGCGACTCTT
GCAAGACGCGGCCAACGTTCAACGTCAAGGGCAGCAAAAGGGCGGCGTACTGCAAGACAC
ATGCTGATGCCGACATGGTAGACGTCTGCAGTAGGCGTTGCTCACATGGCTCATGTAATG
AGCACGCACGTTTCAATGCCGAGGGCAGGAAGAGCGTGCCGTACTGCAAAGAACATGCTG
CGCATGGCATGGTGAATATCCGCAAGAGACGTTGTTCCCACGACGCTTGCACTAGCGTGC
CGACGTCGGGCGTACCGACCGACGGTGGGGCCACTGCCTGCGCCAGTCACAAAAGTGATC
TTTTGGGCCACAACGTGGTGAATTTCAATGCCAGGTGTCGAGTGGATGGTTGTGCGAAAC
TGTCGCGGTGGGGACTTGGCCTGAAGCAGCCCACTCACTGCCCTCATCACGGCACTCTCC
AGGACGGACTCGTCTGCACTGTCAAGACGACTCCCAGCGAGAGAAACGCCCGTAGCACAT
CCTATCGTGCCGTCAGGGGCTCCTCATTCCGCGTTAAAACTGAGTGTTTGTTTTGAAGTG
TATAGCAGTGGACTGGAACTAGCTCAGGGCGCTTCAGCTATCTCTGTTGGTGGCTTGCAA
TGGCGATTGCCCAAGCTAGCATTCACTCCACATCAATATAATTTAGTTATCGGTACATAC
CAATGTATGATGAAAGGAGGCCTTGATATTTGCCCCAGTATATTTGTTGTTGTTGGGGAA
TTGCTTATTGCCTAATTGCTTGGAGCCTCACGATCAGTGTTGTTTGTAGGACAGAATCAA
AGTAGACTGTCGGCGTCGTGTAGGTTGGGCGTCAACGTCGTGAACGGTGTACTTTGAAAA
GCAGCAAACGGTTGCATTGAGTGATAGTTCAGCTGGCTGGACGCCTACTGCGATAGGGGC
TGCAGGTTTTCGGGAAACATACTTGGGGCTGACGGCGCTTCTCAGCTATATAACTACCCG
GCATGAGCTTGTATTTCAATATGTCATGTCATATACACACCTACAAAGTAGGCCAGGGGT
TCTGTGGATCGGATTGGCTGCTTCTTTTTCCCTGATACCAGTATGTTTAATTGGGTATAC
CACCGGATCGTAGTGCCCCTTAAGGAAGGGGCCTCACAATTAACACTAGGCGCAAACGTC
TACCGTAGCATGCGTCACTGCCATTCTGGGGTAGCGAATGGGGTGTTCAACGAATGCGCC
AGAAC
>NODE_13209_length_1564_cov_205.596915_g10506_i0
CAGGCAGGCTACTTTCCATCCAAGCACCAAGCACCACAAGAATTATGGTACCTTTCTCTC
TGGCTAGATGCGTGATGCTGGTCGCTGCTCTCGTCGGCGGAGCTTCGGCGCTCGCCCTCT
CGCCCCCCTCGGCGGGGGCACGGCTATCGATGCGACTCGGCGGTGCAACAACAGCTCTGC
CGCAACAGCAACAACAGCAGGGGCTGCACATGACTAGCGTGCCGGGGTCAGGGTCGGGGC
TGGGGTCTGGGTCGGAGGGGCAGCAAGGGAGGAATGCGCTGCCGACGTCGCGAAGGGACG
TGCTCGGGGCCGTTTTCGGGGTGGCGGCGTCTTCGTTCGCGTTCGTTGCCGCCGCGGATG
CCAAGGACGACCCGGCTTTGAAGGGGACCAAGTCCGACCCCGAGTTCGTGACTTGCCTTA
GCGAGTGTATCTACTACTGCACAAAATCCAAGGAGCAATCGCGCTCAAGGCAAGAATGCA
TCCCGGAGTGCCGTCAGACCTGCGCCAAGACGAAAGCGCAAGGGATGATTGGAAACCCTC
GCGGGTAGAACAAGCGTTCCGCACCATCGTTCGAAGTCGCGCGCAGCATCGCAATCGCGC
TTCTTTATGACAGTCTCGTCAGGAGACGCGCATCGGTAGACAGACGGTCGGTACGTACTG
TAGTAGACATGCGGTCGGTATTGGATACCTGGTACGTAAATAGCATCAGTACCATACAGT
CGGTCGCCCCGATGGTCTAGTGGTACCCTCGAACGCTTCTAAGAGTTGATTTACGGAGTT
CAAACCCCACGTGGGTCGGACTTTTGAGTTTATTTACAAAAAATAATTAAAAAAAAACGG
AATCAACTGCTGAGAGCGCCTATTAATAGTAGCGTGGGTAGGCACAATTCGATGAGAGTC
GACTAGGGAAGAAAGGGCTGAAGTCTTCGCGCGATAAAAATGCAAGGCAAAACCGTAGTG
GGGGAGGAGGGAGAGGAGCCTACTTTGCGACCCCGGATCTGAGTTACGACTAGGAAGGAG
AGAGAAAGGAAGGGCGAAGATAATGAAAGGGATGGAAAAAAAAAAAAAAAAACGTGAATA
GCATCTGGGATAGTATCGTTTGACGCCGACGGGGGGAACGCCTGCTATTAGAGACTATGG
TATCATTGAAGAAAAAAAAAAAAAGCGGGCTCGTGCAGACTGATCGGCGATGGGTTCGCT
GTTTTAAAAGAGGGGGTGACACGCAGTATATTGAATAGTTGGTTAGAACCGCTGTCTCGA
ACTTGCGGTTAGCGCACGTTACCCACAAAAATCGCGGGTGCTCCCAAGTCGGGGGCCGAT
CAGAGCACGCTGCCGATTTTGCTGAAGCACCGAGCTAAGATTTCTCAAACGGTGAAACGA
GGGGGGACTCTATGCCGGACGTTTAGGTGGAGGGTCAGACTTTCGCACTCTCTGGTTAAG
TGGTTTGTGTCTTCTGCTGCCAGCTGAGCGTGTCCAGCCAGGAGTTGGTATCTCGCGAGG
CAGGCATTTTTTTCTTCACGAATTAGCGTTTTGCGAAATTCTCGAAAAGCAAAACGGGGG
CGGG
>NODE_13210_length_1564_cov_73.715627_g10507_i0
GAAATTTCTAGACGCCTGAGGAGCAGTGAACCCGAACTGCGGATAGGAGTCGCCACAGCA
GCAGCGGTCAAAGCAATAACACCCTCGGGACGTGGAGGAGCGCTTTGCGGAACTGAGCCG
CTCAGCGTCACAGGGGAAGCCGGCGCGGACAGAACGGGAGTGTTTTTTTTTTTTTTGGCT
TTCACCACCACAGCAAGCAGCACCCCCCACCCACAGCAGCGTGTGAGGGTTTTGTTTATC
TAAAGAAGGAACAACCAACCCCCGCGGTAGGCCGAAAAAGCTGAAAAACAAAAAAAAAAA
CACACGACAAGCTCGTAAACCTCCCAACAACAGCAGCAGCAGCAGCGCTGCAGCCTTGGC
TGACGCTCTGCGCTAGAGGCCCGCAACTGCCAGAGGGCGGCGGTGGGAGAGCGCCTTTAC
ACAGGCCTGCGGCTGCGGTAGCGGTCGTTTTTTGCCCGCAGGATGTCCACGGCACAGCAG
CAGCATGGGGGAGCGGCACCAGACGCCCTTCTGCCGGGGCCAGCAGGCGATGGGGGCGGC
GCCCCCGCAAACGGGGACAGGGATTCGGTGGACGATGTGATAGAGAGGTTGCTCTCCGTG
CGAGGGGCGCGGCCAGGGAAGCAGGTGCAGCTGTTGGAGGGGGAGATCAAGATGCTCTGC
GTAAAGGCGAGGGACATCTTCATGCAGCAGCCCATCCTCTTGGAACTGGAGGCGCCCATC
AAGATCTGTGGTGACATCCACGGACAGTACTACGACCTCCTCCGCCTGTTCGAGTACGGA
GGCTTTCCGCCAGAGGCGAACTATCTCTTCCTGGGGGACTACGTTGACCGGGGTAAGCAG
AGCCTGGAGACCATCTGCCTGCTGCTCGCGTACAAGATCAAGTACCCGGAGAACTTCTTC
GTCCTTCGCGGCAACCACGAGTGCGCTTCCATCAACAGGATCTACGGCTTCTACGACGAA
TGCAAGCGCCGGTACAACATCAAGCTTTGGAAGACGTTCACGGACTGCTTCAACTGCTTA
CCCGTGGCGGCCATCGTAGACGAGAAGATCTTCTGTATGCACGGAGGGCTTAGCCCTGAG
CTTAACGACATGGACCAGATCAAACGCGTGCTGCGCCCTACTGACGTGCCTGACACAGGG
CTGTTGTGTGACCTGCTGTGGTCGGATCCGGACCGCGATATCATCGGGTGGGGCGAGAAC
GACCGAGGGGTTTCCTTCACGTTTGGGGAGGACATCGTGGTGCAGTTCCTCAGGAGACAC
GATCTCGACCTCATCTGCCGGGCTCATCAGGTGGTGGAAGATGGCTACGAGTTCTTCGCG
CGGCGCCATCTCGTGACGCTCTTCTCGGCTCCCAATTACTGCGGAGAGTTCGACAACGCT
GGGGCCATGATGAGCGTCGATGATACGCTCATGTGCTCTTTCCAGATCCTCAAGCCGGCG
GAAAAGAGACAACGATTCAACTACGCGGGGGTGAACCAGCAGGGGGGGGGCGCTGCGCAA
GGCGCGGCACGGCCGGTGACCCCTCCGAGGGGCCCTGCCAATACTGGAAGGCGTTGACCT
TGAG
>NODE_13211_length_1564_cov_46.684775_g10508_i0
GGCGCATGTTGGAAACCTTTCTCGGCGTTTCCGAGCCCCCCCCCCCCTTTATAATTTACG
GTCACGCTGGCATCGTGCCACAATCTCGTGTCCCGAAAAAAAAACGACAGCTTTGTACAT
TAATCTTTAGTCCACAAACAGTCCTTGAATTTTCGGGACAAGGGGACAACGAAAGTGGTA
CACTAAGTATCGCATTATTAGGTGAAGTCTCCGAAAGTGGGCGAGCCGTGACCTCTAAAT
ATCCCGAGCTTGTTGAACGCTTTTCGCTCTTCGCCGACGACGCTTTCCAGCGGGATCTTC
AAAGCCCTGCTGATCTCTCTCCGATTTTTCCGCTTCCCACCGTCGAGCCCGACTCGCATC
CGCACAATTTTTTGCTGGACGTTGGTCAAGTCTTGAGCCAGACAACTTTCGAGGAATTTC
CGTCGAATTTCCCAGTCCGACGTGACTTCCGCTGAAGGATCCTTCGCTACAATCGAATCC
TCTTTAGTCAGGTTGTCGTCGCTCCCGGGGCTTGACAGTTTCATACGCACGTCGAGCGAG
ATGTGGTGCTTGTGCACCGATACCCAAGACCTGAGCTGGTCCACCCGCTCAGAGGACACC
TCCACCTTGGAGTCCGTGTCAATGAAAACTTGGTCGGCGAGCTCCTCTGCGGTGGGATCC
CTGCCCAGCGATTTCCTTAGACCAGGGACCGACCGTGCCACCACCTTGTACTTGTCCTTC
ACCCACATCGGCACGTGAATCATGCGTTCTTCCGTCTGCACCGACACGCGCAGCTTGGCT
TCTATCCACCAGATGGCGTACGTGGTGAACCGGAAGCCTTTGTCCGGGTCGTAGCGCTCC
GCCGCGCGGATGAGTCCCAGCGTCCCCTCCTGAACGAGCGTCTGAAGGCAGCTGCAGTCG
TAGTTTTTCCTCTTGTACTTGCTGGCAAGCGACACCACCAGGGCCAGGTTCGAAACAACC
AGGCGCTGCCTCGCCTCCATCCCGTCGAGCATAACGCCTCCGTACATCTCCCTTGACAGC
CCGGACGCCTCCTCCACCTCCTGAAGGATGGGCTTCCGCCCGAGGGTCTTGGTCATCGCC
TCTTTCTCCTCCGTCAAGCGTCGATACCGCTGGACCTTCGTGCCCAGGTCCATCTCCTCC
TCGTGCGTCAAAAACTTCTTCCCGTCGCGTTGGCGGTCCCCGATCGACTCCTTCAAGTGC
TCGAAAAATAGAGGGTCGCCGCAGGCCCTCCTGAGCTGAGCCGTGGCCCGCGGATTCCTC
TCCGGCAGCCCCCCCCCCGCCGCCGCCGCCTCCGCCAGCTCCTGCAACCTCCTGGCGTCG
CTGTCCGATAGGGAGACCGCCCCTAGCGCCCCCGCCTTCTGTCCCACCTTTTGGCCCACA
GCTCCCGCGACGCCGTTGTTTTGGTCCTCCCACCCTTCTACCCAGCCCGCCTGCCGTCGG
TACTCAAGCTGCTCCTCGACGCTGCCCAGGTCTTCGCTGTGCTCCACCGCGCTACTTAGT
CGCGCCCCTCCTGCCGCCCCTCTCCGCCCTGCCCTGGAGGTGCCACCTGCCGCGCCTGCG
ATGC
>NODE_13212_length_1564_cov_23.229376_g10509_i0
GCTGAGGTTGGCTCTGGTGTTGTCGGTGGTGGTGGCGGTGGTGGTGGTGGTGGGGGTGGG
GTTAGCGTTGATGTTGGCGATGGTGTTAAGGGTAAGGCTGGTGTTGGCGGCGGTGTTGGC
GGTGATGGTGGCGGTGGCGTTAGCGGGGATGGTTACGGTGACGTTTTCGGTGATGATTTC
GGTGATGATATTGCCGATGTTAACGCTGATGTTGTGATCGCTGATGCTATGGGTGGTGTT
AACGGTGATGTTATCTCCGGTGTTATCCCTGATGTCATCCCTGATGTNNNNNNNNNNNNN
NNNNNNNNNNNNNNNNNNNNNNNNNNNNNNNNNNNNNNNNNNNNNNNNNNNNNNNNNNNN
NNNNNNNNNNNNNNNNNNNNNNNNNNNTATCCCTGATGTTATCCCTGATGTTATCCCTGA
TGTTATCCCTGATGTTATCCCTGATGTTATCCCTGATGTTATCCCTGATGTTGGCGCGGG
TGTTAGTGTTGGTGGGGTCAGTGTTGGTGTCGGTGATGGTGGTGGCGGTGGTGGTGGTGA
TGGTGGTGGGATCGGTGGTGGCGTTGGTGTTGGTGTTGGTGTTGGTGGTTGTGGTGGTGG
AGAAGCAAAGCGCATCGGTGAAAGCGTGGGGAGCAGTGACGCGATGTTGGAAGCTGTGGT
GAACGGTGGGGGCGTTGTCGGCGGGGGTGGTGACGCTGCTGAGATTGGCGAGGCTGACGC
TGCTGCTGCGACGGCAACTGCTGATGCTGCTGCTGCTGCTGCTGATGCTGTTGCTACCGG
TGGTGTTGCGAGCGGTGCTGCTGTTGCTGCTGCTACTGCTCCTTGTGCGGGAGGTGTCGT
TGTAGCTAAAGGTGCTCCTGCTGATGTTGCTGCTGCCGCTGATGCTGCTTCTTCTTCTGC
GAAGGATGTCACTGCTGTGGTGCAAGAGGCGCCCTCCCATGCGCAAGGCGTCCGACGCTC
TCCCGGGGACGTGATAAGAAGCGGTGTTGGTGGTGACCTCGGTGTTGGCGTTGGTGTTGG
CGTTGGTGCTGGTGTTGTGGGTAGTGGTGGCGGTGTTGGTAACGGTGTTGGTGTTGGTGT
TGGTGATGGCGGTGTTGGTGTTGGTGGTGGTGGCGGTGGTGCTGATCTCGGTGGCGTAAG
TGCTGGTGCTGGTGCTGGCGTTGGTGTTGGCGTTGCTGAGAAGGAGAAGGAGCAGCAACA
ACAGCTTCAGAAGCAGGAGCAGCAGAACCACCAGCAACAGCAGCAGAACCAGCAGAAGCC
AAAGCAGGAGCACCAGCAGTCGCCGCCGCCACCACCGCAGCCGGAGCCAGAGCCGGAAGC
AGACTTCACGCAAGGGCCGACCTACGGAGGCAAGGACTACCGCTCCGCGACATCAACGCC
TCGGTTCGGACGAAACATTTTCCCCGACGAACAGTACCGCCACGACCCCAAGGGTAAGGG
TGGGAGCGGGGTTAGGGGTTGGGGCGGCGGATTCGGCGGTAACGCCGCTGATTCTACTAA
AACTTACCCTAGCGCGGTGCAGCAAGCGATTGCCGCGTCTCAAGCGGGATCAAGGGCAAA
GGCG
>NODE_13213_length_1564_cov_18.234071_g10510_i0
GCCGTAGTCGTATGACCATAGAGGGGCGGGGGGGGGGAAGGGGAATGGGGGTAGATAAGC
AGTAGTAGATATGGTACCATTATAGCCGTTGACCCTTGATAAGATTTCTCCAGTCCAGTT
GCCGTCTCTTGTATTGTATGCCGGAATTTGGCTTGAGGCCGTCCCGCATTGTAAATGTAT
CGAAATACACGGTGTGATCGATCGATCGATTGATTGATTGATTGGTTTGATTGATTGATT
GGTTTGATTGATTGATTGATTGATTGATTGATTGATTTATTGATTGATAATGCTATTTTA
GCTGGCCATGGTGCGCGTGGAGCGTGCTCGCTTGCTCTCTCGATTCGCCTCGCCTCGCGT
GCCTACGTATTGCTGTGAGGTCCCGAGAGCGAGCGTTGTTGAAGAGTGTATGATGCCCCC
CCCCCCCTTCGGCCCCGAGTTCCGCCGCCTTTCTACCATTTAGGTTGGTTGTTGGTGGGG
ATCGGGATGGGGGGGTCGTCGTCCTTCGACACCAAAGAAAGGTTGTCGTAGTAGGGCCAC
GACTAGTGATTTGTGACTTTGACATAGAATGATTTACTTACCGTACCGCTGGAGGTTTTC
AGGTCGATAATACGTACTGACTGACTGGCTTGTCTTGTCTTGAACTGTTCAGAGATCGAG
AGGGGTTAGGTTGTATGAGTATGATGTATGATGTACGGGTAGAGTTTCGGCTGGGATTTC
CGATTTCGTACTGTTGTACTGCTGTAACTTAATAGGAAGGGGGAGGGGGGAGTTTATACG
CCTCATTATATGTACCAGGTACGATATTTTCGTTGTTTTAGTTGTGTTCGATCTGCCATT
GCTTGCTTGCAAGCTGGGAGTTGCAATTTGCAATTTGCAAGTTGCAAAGCTTGCACCTCG
TGTATCCAGTGGTGAAAGAGTGTCTTGGCGTTCGATAAATGGTGGGTTGGTTTTTAACTA
AGTATTAGTTTTTTATGCGCCGCTCGCTGTTTGGCGCCCCCGAGTTTTTCTTTCTTTCTT
TTTTTCTCCCCCCCCCCTCCCCCATTTTGTAGTTTTAGGCCGCGGGTACTATTGCCTAAA
ATACCGAGTAGGGTATGCCGCGCGCTTCGCAGACTAGGGGAAGGCAAAAGTGTAAGTGTG
GAAACCCCACATCATTGACGCTTTTCCGGTCCTCGTCGCTTTTCGCGAGCTTTACTGTAC
TGTAGTATTGGTGATATTGCTTTGACTATGTGGCATGTATTAGGAATTGTTGCCTTAGAG
TTTGCCGGGCAGTCCACGCGAGCGAGAAGCAGTAGTAGTAGTTAATTCAGTCGTCGTCGT
GCGTTTTTATATATATATATATATTTCAACCACGCTTGTTATTTTGGGCATACGTTTTGC
TATATATGATATATACAACTGAACCTTTGGGATGTAAAGGGAAGAAGTTACGAGTACGAG
AAGTTTGCCTTTGAAAGGGATCTCGGACAGAAAGCGAGAGCAGACCTTCGATTCAAAGGA
AATTGAAAATAGCGACCTTCGAACGATGAGCGGAAATTGATAAAACGAAAAAACAAAAAA
AAAA
>NODE_13214_length_1564_cov_14.116700_g10511_i0
GGACCATTGAACCAGCTCTGCAGAGGGGGAGACATTGCTCCTCGTCGAACGGGTGTCGCG
GCGCAAGGATAAGCAGCAGCGAACAGCGTGCTAAAGGCCTCTTGGCTCTTGGGGCTATTT
ATCGGGCGCGACAGGACGGGAGGAGCATGAGAGCGGCGGGATTAGGCCACAGCGATATCG
CCAATCGCCTCGACTTCGGCCACGAGTACGGCGCTACTGCTACTGCGGCGGCGTACCGGA
GGCGACTGGAGCAACGTCCCCGGCACTGGAAGGGGGCCGGAATGCGACCTCACGCCTGGC
AACGGCAGCAGAGGAGGAGCGCTTGTCGCTGAGCAAACCATCTGGTGTGGGACCTTATTC
CTGGCGGGCGAGACGTGGTCGTGACCAACACTTCCGTCATCAGCTACATACACCTTATGG
CGCACTTCAAGCTCAACGTGCAGACCGCTCGGCCTTGCAAGGCGTTCCTCCAGGGGTTCA
GGGACCTGATACCGGTGGAGTGGATCCGCCTGTTCAACCCGCAGGAGCTGCAGAGGCTCA
TCGGGGGCGATGGCGGGCGCGCGGTCGACGTGGACGACCTGAAGCGGAACACGCTGTACG
CGGGGGGGTACCACGAGTCTCAGCCCGTCACGTGGTGCCGTGCAATCGCGTGTTTCTTGT
TCCCTGTTTCCTCGTACGTATATACGTAAATAGTTTGTTTTTTCGGTTTGACTTCTGGCG
CGCATGAACGCTGTTTCCTCTTGTCGGCATTCCTTCTGTGCGTGTGTATGTAAGCGAGTG
ACTGTGCGTGCTTCATGTTTTTGTTCGTCCAGCTTTGTTGTAAACACACTTCGTATATAT
ATACTCGTGTATATATTCGGTTTCGAGCGACGGAGGCAAGGGCCTAACCAACGCTACGCA
CGCAAAAATTGTGGATTTAGCCAATCGCTCTTATCTTTGCGTGCAACATCGAGTCTTGCC
ACTGGTGTGTGCCGCGTATCCGGGACTCTAGTCCTTGTGAGAGATGTAATGGCCTTAAAA
GGCTTGAAAAAAATATGAAACCGTGCCTCACGTTGGTCCGATTCAACGCCAGACCCCCCA
GATTGATTGATCCCGTCTTCAGTCGGTTGTTTGGAGCGATTGGTGTCCTCCTCTCGCGAG
GCAGAACACGCCACACGGAAAAATAATCGACTGCATTTTTCAACAGGGATAAAACCCCTC
AACAGCAGTGCTACGTAGTATCTGAGAGTCTTGTCGCAAAGACCACCCACGTTTTTTTGT
TTCTTTCTTGTTTTACACACCAGCCCAATGTGAGCCCAAAACGCGTGAGGGAGGGTTTCC
TGGAGACAGCACCACTGCAGTCCCAATTTTTACAGCTGGGTCATAACATCGATACGTCGA
TCCCGCTTCCCGATGTCTGTACTGTTTTGCACCAGTGGTTTTGGGAAGCGATCCAGTCGT
TCACCCCGGTGGAGCAGGGCCAATTTGAAGTTCGTGACGTCGTGCTCGAGACCACCTTTG
CTGGGTTTCGAGAGGCTTAACCCGCCCATCTGCGTGCAACGAGCCGGAGGGCGAGGAGGG
ACGG
>NODE_13215_length_1564_cov_10.668679_g10512_i0
ACCTATTATCGGCTACTCAACGTACGTATCACCTATTTTTGGCTTCATCTGTACCTATAA
ATGGCTCAAACGATCACTTTTTGGCAACTGAAATATAGACAGACGGCCACACATTCACCC
ACGTTTGCTACGTATGGAATGTTGTTCCGGACCGCGCCAACGGCTGTGTAACTTAGACCC
CTCGTAACCGTATGGTATAACTCTGTACACGTATATAATATAACAAAGTTTCTCCTACTA
TATACTGCACTACAGTATGTATATTGTACTTTCAGCATAACGGCATGGAAACACTCGTCA
TTGTTGTTTCTCCGTATCGTATATATGTGTGTGTGCGTAGGAGGGGTGTCGTACTGAGTA
CGTATGCATTGCTCGTGATGCGATTTCTCGCTTGTAGGTAATGCGTGATAACTCCGCAGT
GTCAGTGATTGTACTGGTACGGCCGGTTGGTTGACAGTCCCGGCATCTGGTCTGGCCGTC
TGTCCATATTTCAGTTGCCAAAAAGTGATCGTTCGAGCCATTTATAGGTACAGTTGAATC
CAAAAATAGGTGATACGCACATTGAGTATACCTATTTTTGGCTAATGCCCTTTATTTTTT
ATTTCTACCGGCAAAAACTCTCCTTTCGGCGAAATAAATTGTTTCGACATTTTTCGATCA
TCAAAACGTTTCATGGAGAATTTCCTACTATTCATATTGCATTTTTGAGTTTTGAGTTTC
GACACCGCAAGCACGTATTATCCGCATTCTTCTGTCCAGCAAAATTGTTCGTCACATGCT
TTTCGTGACGTCATTTTTCAACCATTCACCATTCAAAATGTCAAAATTACGTATATATAG
TCTATATGGTCTACCAGGTATGGCGTAAATTTTCAACCATTCATCATTTGAGATGTCGAA
AGTTTATCGAAAGTTACGTATAATATGGAAAGGTGCAGACCTTTAGCTTTAAGAAACGAC
ATCATACTGAAATTTGATCAACGCGTTTCTGAAGAAATACGTATTTTACGAAGAAAAACG
ATTCACCAAAACCAATAGCGTAAGCCGGGTGCTTTCTCAGATTAGGTGTTACTCCACCAG
CAGCACTAGCAACAGCCACAGCAATAACCGACAGCAATAGCAGCAGCAGCATAACTAGCG
GCAGCGGGTTCCCCGCCAAGCCGCCAATAGAGACGGGATGAAGTGTTTTGCCTTCTTCCA
CGCTCTTGCTATTCTTCTTATCTTGTCCATGACGTCCAACGCCGATGGGAAACGGAAGCT
GCACGATGATGACGACGGGCCATTGCCGCCGCCACGCCAACTATAACAAATAAATGGTTA
CGAGTACACACACTTGTGGAATAAGCACGCTAACCCGTTCCTTGGCCGTGTAATGATATA
TAATTGGTACCCGAGTTCAAATCCCACAGTGGTGAGAGATTTTGACTTTATTTGAAAAAA
TAAAAAGGAACCAATTGCTGAGAGCGCTTTCGTGGCGTGGGTACGTAGGCGGAATCCGAC
GCAAGTCGACGAGGGAAGAAAGTGCTGAAACCTTCTCGCGATAAAAATGCAAGGCAAGAA
CCGT
>NODE_13216_length_1564_cov_7.201878_g10513_i0
AGTTTTCGGGTAAGGCATAGAGCACATCAAGTGACCACTCCGAGGAAACACATGGTTCCC
CTCTACCGTAGCATGCGTCCGCACCAACGTTATCATGGGCTTCGTCGCCATCGTCGTCAT
GCAAAGGGGTTAATCGACATTAGTTTGTACTTGTTTTGCTGAACGCGGGGGTCTGAAACG
ACCCAGACCATCTCTTGCGCTAATCAACACAAAGACTCGAGGATGAAGAATCGAAACTAG
GGTGCACAAGGCAGATTCCGCCACCCCCACCCGTATCAAGTACATCCTCCGTCGCCGCAG
AGGACACTCGTCTCTAACGATGCCGAATTCAGCTCTGAAGGGAAACTGACATGGCTCACC
CTCGTACCGTTAGGCGTGTTAGGGCTCCCAAGACAGAATGAAACCGCGAGCCTACCCCCC
TGGTCACCGCACCTGGATCCGCGGACCCAGTCTCCCGCGAGGGCGAAAGGCGCTCGCAAG
GCGCTGCCTACTGAGAGGGCTGTTGCTAACGATACCTTAGATGAATAAACTCCGCCTCCG
TAGTACACCGGCTCATACCCTAGAACGAAAACAAAATGTCCACACGATGCCACGATCAAA
ACGCTCCACACCGCGGTGACAACCAATCCTAGTACTTCCACCCGCGGGAATTCCAAGTCG
TAGCAGACTTCCATCACCGCAAGCGTGATGGGTAAAGGGGGTGCCGCCGAGTTTCTGGTT
TTCGGAGTCACCCGCACGCCGCTCGAAAGTGACCCGATGAGGTTTATGACATCGGACTCC
TCTTGCCACCTCGCGAGGGCGACCAGCGCTGCGACCCAATAGAACGATCCCCAGCCGCTG
TTGGCTGCCACGAAGTGCACAGTCCAGAGAGTCAGCAAGCATCCTAGTGCATCCACCAAC
GAAAACCCTCTCGCCCATGCGAGGTGGTCACCACCGAACGATTCGTCCAGTAGAGCCCGA
CCACCATCTTTGTCCAGCAGGCGGTGGGCTTCCTCCACGTCTATGTTTGTGACCGACCCA
TCAAGGCCTTCCCGCACTATGAAGCATACTGGTAGGGTAACGCAACCACCCCCTGCGCCC
GGACACCCGGTACGTCTCGGGCAATCAACAGCGACCGGTGTGCTCGCCGTTGCTATCACT
TCTCTGGGGATTTTCTCAACCCCCTCACACACTACTATCCCCAGGCCGGCGGGTTTCTCG
CCCGCTTTACCCCTAGGAAAGGCCGATCCAGAAAACGGGGAAAAGGAGGGAGGTGTTATT
TTCCCCTGCCTGTCTACTATTACTGATCGCATCGAGGGTACAGGGTTCGCAAGGCTCAAG
CGGTCGCCGCCGTCACCCTCCTCCTCAAAGAAATACTGGCACGACCCACCACGGCCTAGG
TACCCGCGGCGTGACCTGCCGTGAGCAGTGCGCATGCCTAGACGCAAGGTTGACAGTGCG
AGCCAGGACGCTACTACGGTCGCCACCATAACCGAGATGATAAAGGTCTTGCGAGGTATC
TCCATCACTAGCCTCGACTCGTACAATCCAATGCACACGCTCGAAGGATAAGGGTACGAT
GCGG
>NODE_13217_length_1564_cov_6.472166_g10514_i0
CACGGGGGCGCGACGGCGAGTTTGCAGCGCAAACCCCGCGAGACGATCAACTATATTATC
ACACCTCTACATCGTATCAGGGCGCAATCGCCCCGTCCGAGGCGACAGCCAGCCTCACAC
GGAGCGTGCCGTCGCCTCGACGCGTGCATGGCGAGTGTTCAACGACCACGGCAACGCCAT
TTCCATTCCCACCCTTGCCAGAAGCGGTACAACCATTTGCCTCCATCCGGCAGTGAGCGG
CCTTGATTATCTCGCGGAGGGTGTTGGCCAAGTACACCATGGACGAAGATCCGGCTTCGT
CTGCCTTAGCCTTGACCTTCTGGATGGGAAGCTGGCGAATGCCGTGGGATAAATACGTCC
CGCGCGTGTGCAGACCAAGCACAAGCTTGTCTGCGAAACCGAGCACCATCTGCCAGTAGT
AGTCCTTCCAGTTTATCTGGTGCGTGAACTTTTCATTTTTCGTCTTCAACTCCAAGAGCT
GCGGCTCGTCGCCAAGAAGTTCTCCAGCCTTGGTGCTTCTTAAGCCGGAACGTTTCTTAA
CATCCTCATTCTTCCTTCCGGATGACACGCGCAGACTTCCAAGCTGCTCAGTTAGACCGG
CTGTGACGGTGTCTTTGCTGGCGGAAGAAGAAGAAGAGCTTGTTGGCGGATTAGTCTCAC
GAGCGTCGACCTTAGAACGTACCAGGAGCGTCACACCATCCAGGTACATCTTTGTAACTA
TGCTGAACCTTCCCGTGTCAGAAGGGGCTCTCGGGTCTTGCTCTGTGAGCTTCTGCTCGA
AGCTATGGCCGTACCCGTGGAAAGCTTCCTCGTCGCCGGTTGCGGCGCGGGTAAACACAA
GCGTTGGCCCGTCTTTGCGCCCCATGCCGATGCCATGGACAAAGAACTTGAAAGGCTCGT
TGCGATAATCCTCGGGGCTGATGTACGTCGTAGTGCTGCTATCAGGGCTGTCGCAGAATC
GAAGTAGCTTGCGTAGATTGTTCCGGTCCGTCACGATGTCAATATCGCCCATGTCGAAAC
CGGGCGCGCAAATCTCTAACGAATGGAACAGGGGCTCCATCGAGCTGAACGGGTGCATCA
TGCTTGCGTTCTCGTCCACAACCACAACTCCGCCATCCTTGCCCAAGGTGAACCCTCGGC
CCCTCGGAGGGACGTACAGGCGCGGTGCGCCGGCGGCCACAACGCGGGGATCTCCCCTCT
TTGAGCTCGGAGAGACAAACACGCGCGCCGTGCCGGGGGCGATGATGTGCGGCTTTTCGC
TCGTCGAGGTCGTGCTCCAGTTGTAGGAAGCCACTATCTGGCGCCCAGACGGGAGCACAT
CTCGGTTGCCATTCACCTGAACATCGTGAACACTGACGCGTCGCTCATCAGCGAGTTTAG
TGCAGGTAGCCGCCGGTTCCTTGTCAGCCGTGGAGGGCTCTGTGTCAGTTGCGCCTTGAG
GCATCCTTCGGCTGGTGCTGCTGATGCTGTCAGCGTGCTCTTCTTGGTTCGGCAATACAA
TGTGGCAGCGTGTTTTTCAATATTATCATGCAACCATGCCCCGGATATTGGTTCTTACCC
AAGG
>NODE_13218_length_1564_cov_5.158283_g10515_i0
CGGGCCTATATAGCGGGCACTCTTCCCCCCTGTCCCCACTAAGTACGGTGCTTGACTTCG
TTTTTATCGAGGGAAGAGTTCAGCACTTTCTTCCCTCGTCGACTCACGTCGAGTTGAGCG
TACGCACGCTAGGCGCTTTCTGCAGCCATCGTTTTTGGCCGCAAGAAAAACGACCCCCTC
TAGGGGTCTCGAACTCGCGAAATCGGCCTTACCAGGTAGTAGTTGCGAGTTTTAACCACT
ACATCACCGGGGGCGCGGGAGAGCAACACAACGTCATAATATACCAGGTACAGTATACCA
AGGATGTGTTTAGCAATACTCAGGGGGTACCTGGGTACCTACTCGAGCATGACCTCTGGG
GGGTACCCGGGTACTCACCCGAGTATGACCTCTGCGGGGTACCTGGGTACCTACCCGAGT
ATGACCTCTGGGGGTACCCGAGTACCTACCCGAGTATGACTTTCTGAGGGTACCCGGGTA
CCTACCCGAGTATGACTTTCTGGCGGTACGCGGGTACTTACCCGAGTATGACCATGACAA
CCAGCTTTGGTACCCGGGTACCCAAACGCAGTTACCCTACTAAACATACGCTTGCAGTAT
ACCAGGTACCATAGAGGGCGCCGAAAACATGGGGAAAACGTAGTTTAAGCTGGGTTTGCG
TTGCTTTCAGCACTGAAGGTTGGGTTCTCCAAGAGCAGTTTGTCGGTCAATAGGTGTTCA
TTGTGGATGAAAATGCTCGTGGCAAGCACGAACCGGCCGAGAGCCCGGGGCAGCTTGTCG
ACGACGGGAGCCATACCATCGAGGAATGCCTTGTTTGTTTTGACGACGCGGGGGCACCAA
TTGAAGCGCGGGGTGTCGCTTTCGTCGGGGTGCCACAAGAGGGGGTCGTCCATCCTCTCG
GGGGAGCAGAACTCGTCGCAGTCAGCTGAGTCATGGTTCTCGAAGTGAAGCCGGTCAACG
AGGTTGATGGTTCCCGCCCAAAGCGGGTCCGGGTGCGCGATGAGGTGCCTCCTGCGACTA
CAAGCGCGATCGTAGAACATGAGCGTGGGGCGGGTCGCTTGGAGCGGCCACGTCTCGTTC
AGAGCCTTTTCCACCTCCTCGTCGTCCTCCCCCTCCCACAACGGAGCCAGACCTGCTAGT
ATGCCGCAGTGGAAGGTCGAGACGAGGTGTCCGTGCGTCGTCCCGATCGAGAACATGCCC
CTAAGATGGCGGATGGCGTCAGGCTCGTTCAAATCTTTTCCTGCCCGCCTCAGGCGACGG
TGAGCGTAGGACTCGCCGCTGTTGTTCCAGCAGCGATACCTGTCTTCCCAAAGGGCGTGA
ACGTGGCAGGTCAACCTGTTGGGCTCGTGCATGTTCGGACACGCCGGTTCTGTGACGGCG
CATCGCTCTTCGTGCTCGGGTCCATGGGACGCGCAGAACCTGGGCCCCCCTCTCTCGGGC
AGGTCGTCGTGACACCCTTCGACCTTGCACTTGGCGTGGCGAGTCGAAGTCAAGGCGAAG
ACGGTGGCCACGTTAACCGAGTGCGTCTCCCCGTCGACCTCGATGGCTTTCCTGCAGTTG
TCGC
>NODE_13219_length_1563_cov_53954.565772_g319_i30
CCAACTCGAAGATGAAGTCCGCTATCATGGCTGTTGCTTGCGCCGCCGGCGCCCAGGCCT
TCGTGGCCCCCAGCGCCTTCCACGGTGCCGCCCTGACCACCTCGGCCAAGTCCTCTTCCG
CCATGAAGATGTCCTTCGAGTCCGAGATCGGCGCCCAGGCCCCCCTCGGCTTCTGGGACC
CGCTCGGCCTCCTGGCCGACGCCGACCAGGAGCGCTTCGAGCGCCTCCGGTACGTGGAGG
TGAAGCACGGCCGCATTGCGATGCTCGCCATCGCCGGCCACCTCACCCAGCAGAACACCC
GCCTGCCCGGCATGCTCTCCAACTCCGCCAACCTCTCGTTCGCGGACATGCCCAACGGTG
TGGCGGCTCTGTCCAAGATCCCCCCGGCGGGCCTCGCCCAGATCTTCGGGTTCATCGGCT
TCCTTGAGCTGGCGGTGATGAAGAACGTGGAGGGCTCCTTCCCCGGAGACTTCACGATCG
GCGGCAACCCCTTCGCTTCGTCGTGGGATGCCATGTCCGAGGAGACCCAGAACTCCAAGC
GCGCGATCGAGCTCAACAACGGCCGCGCCGCGCAGATGGGCATCCTCGCCCTCATGGTGC
ACGAGGAGCTCAACAACAAGCCGTACATCATCAACGACCTCCTCGGCGCCTCGTACAACT
TCAACTAAGCTACATCAGGGAGCCTTGCGCTTTTGTTGTAGTTTTGGATTTTGCGTTACG
TCGTTTTTTTTGCACTCATATTTTTTTTTTCTCGGAGCTGCATTTTACCGTCGTTTGCCG
TTCTCGGCTTCTCAGGTTCCCCTGTGAATAATGATAATTAGAGATTTTCCAAGGATCGGT
TTTGCGACGCACTCGGGCGAAATTTTGTAAAACGTACCATAGAGCTGGCTATTTTTAGAG
GCTAGAGTTACTAGAGAAGTCTGTGGACCGACTTCGCCCGTTTGGTTTTGCGAGAATTTT
CACCGGATTTTAGCAATGATTTGTTATTTTTTTTGGTGTTGGGACGGTTGGTTGTGGGCT
CATGGGACTTTCATCTGGGTGGGATGGGGGGACCGGCGTCATCAATTACAATCAATGCAG
CAATGCAAACACATCATTTTTTTCCCCGTCTTATATTTTTCTTTCGGCTAGCAACCGAGC
GTTCCATGCACGGCCAGGTATTTTTTGTACCTGTTGCCAGTGCTGGTGCCGGTGTGCCCT
GATGCCAATTATCATGAGTTGTTTTTTGTTCTGTCGCTTGTTTTGATTTTTTTGCTGTCG
CTTGTTATGCACGCGTTCGTTGATTCCCGAGCGTTCCACGCGGTCAAGGTATTGCCTGTT
CCAGTGCTGATGCCGGTCAAATCATGAGTTTTATTATTTTCTCGACGGTTCTGTGTGGTG
TGCTTTTTTTCGTTTTCTCAATCCAAAAATGTCGCCACGTGAGCAATTTCGCCCAGGTAT
ATAATATGTACTTTTGTGTTTACCTCGTTCCAGTGGCTGTGCAGGCCAAATCATGAGTTT
TTGTTTCGTTTTGTGGACGTACGTATGCGCTTCTTTTTTCTCAAATCCAAAAATAAACGC
CGC
>NODE_13220_length_1563_cov_819.134899_g10516_i0
AGAGACACGAAACACGCACCCAGAAGATAAGCAGACCGGACAGGAACAACGCAAAGAGAG
CAAGCGCTATACACGGACCACGTCGAAGCACGCACGCCGAGCGGAGATACCAAGTTCCTC
ACCAAGATGCTGTCAGGACTGGTCCGGCGCTCGGCGCCGCGAGCGAGCGCCGTCAACATC
GACTGGAGCTCGGTAGCGAACAAGTGCGTGGCGGACGAATCTAAGTCGTTCATCCTCGGG
CTCAAGCAGGAGATCGCCGTGGCTGAGGCCATGCACGACAAGTACTCGGCAGTCCCGCCG
CCGATCGACTGGGACTCGTACAAGGGATTTTTCGAGAACAACCCCCAGATCGCCAGTCTC
CAGACGAAGTACGAGGGAGCTAAGGCGGTCGTTGTGCCCCCCATCGAGACGGCGGCGACG
ATAAGCTTGTCATCTGCTTCTCCTGTATCAGACCCCAAGGACATCGACTGGGAGGGCAGC
TGGATGAGCTACAGGGACCTCTTCGACAAGCCTTCGGCAATTGCGGCGAAGCAGGCGGCT
AACACGGAGGCCAAGGTGACCACGCTGGCGGAACGCGAAGTGCTTCTCAAGGCCAACCGG
ACCACCGACCAGACAACAGTGGCGGACGTGTTCAAGAAGTACCCCTCGATCGAACAGGAG
GTCAACGATGAGGTTGCCAACCATGAGTGGTGCACCAACATCAAGTAGAGGGCTACTGTG
TGGCAGTAGAGGGCTACCGTGCGACAGTAGCCGGGTACTGGGTTGTGGTAGTCGGCTACT
GGATTTGTCGATAGTTGGCTGCTGTGTGGCAGTAGTCGGCTTCTGAGCTTCTGTACGGTA
GTTGGTTGCTGTGTGGCAGTAGAGGGCTACTGTGGGACAGTAGTCGCTTACTATGTGGCA
GTAGCCGTCGACTGAACTGCTGCACGGTAATTGGCTGCGATGTGGCAGTAGTCGGCTACT
GAACCTACTACTGAACGAGTATACGGTAGTTGGTTGCTGTGTGGCAGTCGTCGGGCTACT
GAACGACTATGCGGTAGTTGGTTGCGGTGTCGCAGTAGTCGGCTACTGAAATGTCGATAG
TTGGCTGCTGAGTTGTCGATGGTTGGCCGCTATTTTGTAGTGGGCTCCTGCGGTTGCCTG
CTACTGGAAGTGGCTAGCGTAGTTCACTGTTTTAGTCGGCTATTTGTAGCGGACTATCCT
TTTTACAGGGTGCTTTTACATATTGTTTCTGGCTGCCTAACTCACAGTAGTCGGCTACTG
CGTTGTCAGCTATTACAGACGGCCACTCCCTGCAACTGCAGCCGACTATTTTTGTAGTTG
GCTACGACGTACTGCTGTTGCGCAGTAACAGGTATGTTCTGTGTACAGCCGTAATATTAT
TGAGGTAGTATTTGGCTACTGCTGTGCAGCAGGCAACTGTACGCAACTGACTGTAGTCGG
CTATTAATATTAATGGCTGGCCTGCTTCTTCGGGCAACGTAACACCTCTGCTACTACTAC
TGCTACTACTACTACTACTACTACTACTACTACTACTACTACTACTACTACTACTACTAC
TAC
>NODE_13221_length_1563_cov_248.623490_g10517_i0
ATTATGCTATTAATAGTATCAGCCTGCGGCCATCAGAACTCGTCCGCACGCATCTCAGTA
GTAGCAAACTAAGCAAAAGGTCAAGCTCAAAAGAGCTACATACAGCAAGCTGTACTCGTA
TTGCTAACCACTCCAACGCACAATACCCGTGCCTGTAAACATAGATAGGTAGATACTCGT
ATATAGCAGCGCTCTTCCCAGCGGCAGATACCATCCGACGTTTGCTCGCCACGTCGCTAT
GATGGCCTTCTTCAAAATGCCGGTGGCGCTACTCCTCCTCGTGCTGGGCCAAACGACAAT
GACACCAGGAAGAGCGCAGGATTGCAACTGTGCTGCCTCCAGCGTTTGCGAAAACTTCGC
AAGTGCCGACGTTGTCTTGCGAGGAAAGGTGATCTCGGCTAGCGCAAAACGCCGTTGCAC
TGGGCGTCGCTGCAAGGGGTCGCCGAAAGGCAGCATCGTGTTCATCGTGGAAGTCGTCGA
CCTCTTCAAGGGTGAACCCGGTGTGGGAGACGAGGGGGAGATCGTCTTCCTCTCGGAGGA
CAGGGGCGACGGCTGCCGGGACCTGTTGATCGAGGGCGAGGAGTATCTCCTAGACCTCTT
CCAGACGGGCGAGGGTCTCGTGGCCGGCCCCTGCAGCCTGGCGGAGGAGTGGACCTCCCT
CAGGGAGGGCGACAAGGCGGCCGTGGAAGCCGGGTGCGCCGTCGACACGTGCGATGTCGA
CTGCGACGAGTTTCAGGAGTGCCTGCTCCACGACACGAAAGAGTACTACTGCGCCGATGT
GTGCGACCCGAGCCCGTGTGCCGAAGACCAGATTTGTTCTTTCGCGGTCACGACATGCAC
CCAAGACCCGTGCCCGCAGCCTGCCATGTGCACGACCTTCAACACCTGAGGCGGGGACTC
ATCCCAGCCTAACGAGACATGGAGCTACTCGGACACTGCACGGTAAACAGCATCCCTTGG
GTGGGACATGATGCTTGCGACTATCGAGGAAGACGGTGGGGCCGCAACTCCGGCCAATGT
TGGTAAGACCGAGGAGCGCGACAACGTCATCCGGAAAACGCTGCGAATCTCTGTAAAACC
GTTTGCCGGCAGGCCAGTGTCTCCGCTCTGCAGGAAGAGCACGCCACCAACAACGTTTGG
GGTATGAGGCCATACCTGAAGTAAACGTACAACGCTCACGACTGATTATTGGGCGTATGA
TCAAGGCAGGAGCAGCAGCAGCAGCAATACGTGTATATTCCATGGCGAAGGAAGGGATCA
AGTTACTGGGCACCGATCTACAGCAGCAGTGCAACGGGGAGATTGCATGTCGCAAACTTG
ACGTAGTGGTTCGCTGCTTTTGTTTTTGTTGGTGGCTGTTCTCGTCGTTACGACGGTTAC
ATTTTGCCGCCGGGCGCAACACGGTAGTAATGTTTTGTTTACAAGGGGGGCGCGATGGTA
ATGGGGCATTGCGATTTCATGTCTTAGGGGGCTCCTTACTAGTTCAAGGCCGTTAATATT
GAGGTAAGCATTATTGGCCGCTCTCTTCGTAAAGACACTAAAGGCCGTTATCATCACGAG
GGG
>NODE_13222_length_1563_cov_56.414094_g10518_i0
ACCCCAGAGCAAGGTGTGGGGCGAACGGCAGTATGGTTATCCTTCCCCGCGAATCATGGT
GTGCGTGTTGACGGGGGGTGGGTGGGTGTACCAGTGTGTCGTCGTCCTCCTTTTACGCCC
CGGAGCAGGGGGTGGAGTGCGTGGCGACAGGGCGATGTGGCCCTGCTTTATTCACCACAC
GGACAAGGGTGTTTGGCGGTGGGGTGCGGCAACGTGGTCCTCTTATCACCTCTGTTGCCA
CGCAGATCAGGGTGTGTGGTGTGCGGCGGTGGGGTGCTGCAATGTGGTCGGTCCTCCATC
AACTTATTAATAGGTCACCACGGACCATGACCATGTTGTGCGGGGCGCGGGGGTTGCGGG
GGGTGCGGCAGCAGCGCGTTGTGGTCCACGGCAGAAGCCCCCGCCGGCGGCGCTGCCCTG
TTGGTGGCGTCGAGTAGTCGTTGCATGCGCGCCACTTCCCTTAGGGCGGCGTCAAGCTTC
GCTCTCGTATCGTCGGCAGTGTCCATGGGCAGTGGCTTCAAGGAACGCGGCGCCCCTCTA
AGGCCCAGCTTCTTCAGGTTGTTGTGCAGCGTCGTGTGCGGGATACCCAGCGCCAGAGCA
ACCGCTCGCTGTGAGGTGCGAGACTCGACGGGGACAGATTTCAGGGCCTCGCGCAGATAG
TCGAGATTGATCCCTCGCCTACCAGACCTCCCCTTCCTCCGGCTGGCCAGGTCTACGGCA
ACGACGCCATTGGCCTTCTGCTCCTCGTGGCGCTTCCACACGGTCGAGATTTGTCGCGGG
TTGCAGTTGTAGGAGTCCGCCACCCTCTTGAAGTCGCCCCTTACCAAGACGCCCTTGTTG
CTGCTGCGGAGGAGCTCTTCGATCGCCTCTCTCCTCTGGCCTACCGTCAGATTCACCCGT
CTTTTTTTCGGAACCTCCCCTGCTGCAGTAGAAGCAGGAGAAGCAGCGGCAGCGGTAGGA
GCACCACTAGCAATAGCAGCAATGCTGGTAGCAGCAGCCGTGGCAGAAAGAGCAGCAGCA
GCAGCAGCCGTGGCAGGAGGAGCAGGAGCAGCAGCAGCCATGGCAGGAGCAGCAGCAGCG
GCAGCAATAGCAGCAGCAACAGCAGCAGTAGCCGCCGCCGCTGCAGCAGCAGGATGGCGA
GCAGGAGCAGCAGCAGTAGCAGCGGCCGCGGATCTATCCATAGACGCTGACATTACGACT
ACTGCTGCTACAGCTGCTGCTGCTGCTGCGTAGAAGAGATGATAATGCGCCTTCGTTCGG
GTTTACTGCAGCTTCTGATGATGTGATGCGAGAGCTCTGAACCTGCCTCCTTGGGTGCGC
TCTTGAATTCACAGCCGGTCACCAAGACTGAAACTCCAGGCTCCCCACACAACCCGTGGT
CGCAGCCCGGCTTCCCNNNNNNNNNNGGGTTTACTGCAGCTTCTGATGATGTGATGCGAG
AGCTCTGAACCTGCCTCCTTGGGTGCGCTTGAGGCAGTTGCGGTGATCTCGCTCACCTCT
TGAATTCACAGCCGGTCACCAAGACTGAAACTCCAGGCTCCCCACACAACCCGTGGTCGC
AGC
>NODE_13223_length_1563_cov_24.662416_g10519_i0
CCCCAGTCTCCACCGCCGCCATTGCTACCGCTGCCGTCGGAAGAATCCGAGATGCGCTTG
ACGAGGAGCGCGACGAGGGCGACCTCCTCCGAGGTCATCCCGGCCACGCCGTCGGTGACC
CGACCGAGGCTGTCGCAGATGGTTTCCGCGGTATCGCCGGCCTTGCCCACCGCGTCGAGC
AGCCCCTCGGCCGCCTCCCGCACGTCCTTCGCGAACCGGGACAGGTCCCCCTCGAGGTTG
AGGAGGATGGTGTTGAGCATTTCTTCTCTGGCCCCGGTGAGGCCCAACCACGCCCTTTTT
TTCTCCTCTTGTTCTTGTTCTTGTTCTTCTTGTTCTTCCTGTTTTGCTTTGTTGTTGTTG
TTGTTGTTGTTGTTGTTGTTGTTGTTGTTGTTGTTGTTGTTGTTGTTGTTGTTGTTGTTG
TTGCTGCTGCTGTTGTTGTTGCTGCTGCTGCTGTTGCTGCTGCCGCTGCTGCTGCCGCTG
CTGCTATCATCGCCGCAGGAAAACGAAGAATTCGCCTGCTCGGTTAGCTCGAGGATGTCG
CTCGCGATCGTGCGTCTCTTTCGGCTGCCCATCTCCGCGTCAAGCCCCAGTCCGCCCCTC
CTGACCCGCACTCGAGAGTCCAGGATGAACTCCGCCCTCTTGTAGACGTCGAGGGGCAGC
CTGTCGACGTTCCGGATCGTCCGGAACAGGCTGTACAGCGACCCCAGCGACATCATCGGG
ACGCAGTCGGACCCGTGGACGAACGAAAACACGCCTGCCATGGAGGCCGCGCCACGTCCA
GAGAACACAGGCGGCGGCGCGAACGCGAAGCACTTCACACGCACAGGCCGACCGGCGTCG
AGGCTACCAACGCCCGCAGCACCAGCACCAGCACCAGCACCGGCACCACCAGCACCTCCC
TTTTTCCCTCGCAGCCCGCGCACTGCATCCCAAAAGGACGACCCGTCGTGCTCCAAGAGA
ACCTTCAGCAAGATGGCCGTCCCTGCTCCGAGGCTGTGGCCTGTGAGCACCAGCTGGTAA
TCGGAGTGCTCCCTGAGCAGGCCCTCCGTCAAATCCTTCACCGCCGCCCACACCCTCACC
GCGCTCTGCGAGATGCCTTGGTGAGCTTTTCCCCCCGCGAAATCCACGGGATTGCACAGG
AGGTCAACCATGGTGTCCGACACGCTGTAGGTGCCTCGTATGCTCAGCACTACCGACCGG
GTGGAGTGATCGACCGCCACAAAATAAGCGCGGGTTTCAACAGAGTCCGCCACGGCCCAC
TCCTTGATGTCGCCGGGGTCGATGCCCGTACGCTTGGCGAGGAACCACTTCTGAAGGTCC
GCCCTGTTCATGAGCAGATCGGCGGGCGGCAGGTCCGCCTCCTTCGCCACGACCGCCCTC
AAGTGGTCCGCGACCACGCCGTACGACGCCGCGGCAAACCTAGAGAAGTGGGCGGCCCTG
CGCACGGCCTCCCTATCCGAGGGGGCGAGGAGGTCAGAGCCACCACCAGCAACATCGTTT
ACAAGAGTACAACCTTTCTGCATGCCTTTCATCGCCACCGCCGTCTCCGCCCCCGCAAGC
TCC
>NODE_13224_length_1563_cov_11.707383_g10520_i0
CGCCGCCGCCGCGATCTACAGCGAAAATGGAACGTTGCTCACATCACGATTGCACAAGGC
GATCGAACTTCAACATGAAAGGAAACAGGCCGGCGGTTTACTGCAAGCAACATGCTGAGG
ACGGCATGATTAATGTTAACTACAGACATTGCTCAAATGACACCTGCACGAAGACTTCGA
CGTTCAATACTGAAGGTAGTAAGAGGGCGGCGTACTGCAAGACACATGCTGTAGACGGCA
TGATAAACGTTCGGACCAGACGTTGCTCCTATGCCTCTTGCACGAAGAATCCGACGTTCA
ATACTCAAGGCAGTAAGAGGCCGGCGTACTGCAAGACACATGCTGGTGACGGCATGGTAG
ATGTTTACAACAGACGTTGCTCACATGCCGCTTGCACGAAACGGCCGGCGTTCAATACTG
AAGGAAGTAAGGGGGCGGTGTATTGCAAGCAACATGCTGCGGACGGCATGGTGAACGTCT
TCCAAACCAACCATTGTTCACACGACGGCTGCACGACGGAGCCGAGCTTCAATTATGAGG
GCAGCAAGAAGGCGGCATACTGCAAGAAACATATTGTCGACGGAATGGTTCACGTTAACT
ACACACGGCAGTGTTCACATATCGGCTGCACGAGCCGGCGGGTTTGGGGTGTGCCGGCGG
ACTGTGCACCGACTGTATGCTCTCGCCATAAGGACGATATCGTTGATGGTCCGGTTTTTA
ACTTCAAAGCAAAGTGCATGTTTGAGGCTTGCGGCAAGGAATCGCGATGGGGACTCGCAG
GGGGGCAGCCCACTCACTGTCCGGACCACGGACGGCTCGAGGACGGGCTTGTTTGCACCA
TCTTCACAGGCCGTGGGACGAACGTTTGCCATAGTCGATCGTGCCACGCTGCAAGGGGCA
CATCGTATGAGGTTAAAACTGAGTGTTTGTTTTGAGGTTGTTCCACGTCAACAATATTTG
TTTTGGAGGTGTGAATTCAGCCCTCTCTGTAGGCGTTCGATTGCGACACCTAGAGAAGCT
CCTGCATGGTCGGCGGGAATAGTTTGGTGAAAATGTCCTGCCTTTTGAGTTTGTTGCACG
GTTATTGTTCACGATTTCCGTTTGTACCTGCTTAAAGACTTAACATGCCATTTTGAGTAA
GAGGTAACCAAGTAGATTGGCAACTTAGCCCAAGGATGGGATTGACCAGATTTACCCACA
GACCGCCAGGCCTGTAGTGTTGGGGTTCCCAACACGAATACCAGAACGATGCTGCAAGCA
GGAAGTCCAACGGTAGCTATATCCATTTAAAGGTTGTAGCCAATGTAACTGCCTCAGGCG
AGATGCGGTGGTAGGATCATGGAACAAACAATGTACCAAGATTTCTGTAAGCCGCAGGTA
AGCTACGTGTCACGCTACGTCACAAAGGTGGCTTTCAACAGAGAGGAAGGATAGACGTTG
ATTTCAGGATAGTAGCGTTGGTAATTGGATACTTTAGAGGGTGTACAGCCCAGACGGCAG
AAGCGATGCTTCGGCCCCGTCATACCCGAGTTCCCCGTCATGGATTACGGCATATGCAAT
GTG
>NODE_13225_length_1563_cov_10.563758_g10521_i0
GGGCTGGATAGGCGGCACCTCCAGCAAACGAAGCTGTTCGCCTTTTTGCGCGTGGCGAGG
GCGGTGCGATGCTACGTTGTCACCCAGGCTTTGGTGAAGCCATGGTCGCAGTTCCTGACG
CGGGTTCCTCTGTGTGGCTCTCTGAGGGAGTTTATCACGCTGCACGAGGCGTACCTCGAC
CTAATCCTGGAAAGGTGTTTTTTGCTTCCCCAAAGCCGTCAGACGTTGGCCTACCTCCTT
GACGCCCTTCAGGCCGGCGTCGCATTTTCCCAAAGGTACGGCGAGTACGTCAGGCAGCTG
GACGAAGCCAGCGGGCGCGGGTCGTCCCTGGCCGATTCTTCCGCGGAAGAGGAGGCGAGG
AGCAAGGCGCGGGAGTCGCTGCTGCGGCTGGACGGGCTGTGGGAGGCGCTGCTGTCTGGG
CTCGGCTTCGTGATCCCGCTTCTCAAGGAGATGGTGCGTTCGAGGAGCGGCGTGCACGTG
AACGATCTTCTCATTGAGCTGGACTACAACGGGTTCTTCGAGCTTCAGGAGTCTTGGCGC
AGGAAGCGGAGGGTGGTCAAGTTCGATGTTGGCGGCGCGCAGAGCGGCGACGACCAGCGT
CGTGTCGCGACATCCTGACTGCAGCAGCAGCAGCAGCAGCAGCGGTGGCAATGGAAACAG
CGGCAGTGGCGGCGGCAGCGGTTGTAGCAACAGCAGCAGCAGCAGAACCAGCAGAATAAC
CTGTAGTGGTATTAGCTGTAACAGTAGCTGCAGCTGTAGCTGTAGCTTAAAAGTTAGCTG
TACGGGTAGCAGTAGCGGTGCCCGAACAAGACTGTGATCGCCACGGTGACGCCGCTGTTT
TTGTTTGTTCTATTTTGCTGTTATTGGTGTTGGCCTCTCGTTTTGTTTTGTGGGCGGAAA
AAGGGGGAGGGGAAAGGGAGATAAACAATTCCTCACCCCGGACAGATGACACAGATCATT
CCCACCTGATGATCTAGATCTTTTAGGGCAGACATATCCCTGATATGTACGTATGATCTG
TATGTTCTGTATTATCTACAGCTCGTGTTGCCACGTGAGAGGCGTATGGCCTGCATGGTA
TGTTAACCCCTTAAGAACTGGTCCCACGAATTTGGGGACAAACCACTTGGAATTATTGTG
AGACATTTTCTTCAGTTCTGTATGGGTTAAAACATTTTTTCCTGGCTTGGACCTGTACCT
GTACAGATCCTCTGTCCTGCTCCTGCACACATCTCATAAGCGGCAGCTTAGGAACAAGCT
CTGGTAGATGGACTATTAATAGATGATCACCATCTGTCCGAGGCGTGAGACAAATACACG
GGATTAACCCCTTAAAAACCGGTCCCACGATTTTGGGGACAAACTACGTGGAATTAGTGC
GGGGACAAGTTTTGCAGTTCTGAAAGGGTTAAAGACCAGTGGGCATAACTTAGTAGACTA
CAGTAGAACGATTGATATGAACTTAATTAAAAGGGGATTGCACGTATCAAAAAGGGGATT
GCAAATATGGTGGGTAGTTTCTCGGTTTAGGAGCCTCGACCAATCATAAGCAATCGAGCC
GTG
>NODE_13226_length_1563_cov_4.487248_g10522_i0
TCCGGATCAGGCGTTGCTCACAGGGCTCATGCACGACACGACCAATCTTCAACACCGAGG
GCAGCGAGACAGCGCGATACTGCAAGAAACATGGTGAGACCGGCATGGTAAATGTCCGCG
CCGGACGTTGCTCACAGGGCTCCTGCATGCTACAGTCGAGCTTCAACGTCGTCGGCATTA
GTAAGCCGGCGTACTGCAAACAACATGCCCACGACGGCATGGTAAACGTCCGGACCAGCC
ATTGCTCACAGGGCTCCTGCATGAAACAACCAGCCTTCAATATCGAAGGCTGCAAGAGAG
CGAGATACTGCAAGAAACACGCTGACAGCGGCATGATACACGTCCGCGGCAGTGGTTGCT
CGCATGATACCTGTACGAAGCACGCGAGCTTCGGTGTTGTCGGTACAAAAGAAGCAGTGT
ACTGCAAGCAACATGCAGCCATCGGCATGGTGGACGTCCGCAAGAAACGTTGCTCGTACG
AGTCGTGCCCCAAGCGACCGAACTTCAATATCACCGGGAGCAAGACGGCCTCGTTCTGCA
AAGGGCATGCTGGCGATGGCATGGTAGACGTCTGCAGCAAACGTTGTTCACATGACGCAT
GCTCCCGCATTCCCCTATGGGGTTTACTTTCTGATGGTTCTGGCTCTGTATGCGCAGACC
ATATGAGCGATCTTCCTCCCGGTCAGGTTATCAACTTCAGAGCACAGTGCAAGGTGAAGG
GATGTTCCAAACTGTCTAGGTGGGGGGTGCCCGGCAAGCAGCCTACCCACTGTCACCAAC
ACGGCCAACTCGAAATTGGGCTCGTTCGTACGGTGGGAGTAGAAACTATCGACAAGAACC
CCCGTGGCTCGCCAGGCGGGGCAGTACGGAGAAACCCTTCCCACGTAAAAACTGAGTGCA
CATTTTGATATGTTTGGGTGAAAACGTGCTGTAGTAGTTCGTTCATTTGTTGCAGCCTTG
ACAGTTGGCTTTAATTGAAGTGTTTGATGTTTGCAGTACTGTTTTACATTAAGGTTCGGT
TTTCCCGAGGGTTGCCATCTATCTTGCTTAGGTAAACGTAGCGGATTTTTTCGCGGCACA
ACAAGACCTACTGGATATATGAGGCGGGGTACCTAGGCACGTTTTACGACAGAGGTACCT
GGTAGAAGGTTTTGGCTGTAGAAGTTTCTGAACGACAGGGCTCCTTGATCCAAAATCGTC
GCAGTCTCATTCATGTGTTGCAGACTTCGTTCATTGTTTTCTTGGGCCATGGAAGGGGTT
GTCGTACATACAGGACGCTTATATTCCTCCCCAAGAAAATGATGGACTTACTATTCGTAG
AGAGGTCTTTAAGAAAAGAGATTCAGAAACATCACAATGCACCGCCACCGTAGCATGCGC
TAGTACGGCTACCCTTTCTCGCGTCGTGCAGAGCGCGTTGTGCGGTCATAACCTTGCCGG
GGTTCACGAAAACTTTTCAGAAAGGGGAGCATCGGGTGACCTAAACGCGGAACCTTGTGC
AGTGCAATGTATTTGTGGTGTCTGTACGATGACCACAATATCAGCCAAGGGCACTGGAGA
GAC
>NODE_13227_length_1562_cov_48.797851_g10523_i0
TGAGATGTGGAATATTTACGGTGCCCGATACACGCGAATGACAGCAGCAACAACAAAACA
TCCGAAAACAAAATATGGAAACATAGCTCTCGAACACTCCAACGCACCGTTGATCAATTG
TAACTAAAAATTTGCTCTCTTGTTCATTCCCTCTCGGGCACTAGTTTTAATCAAAACAGT
CTACGATTTTCTTGAACTTTTTGAAGCACCCTTGCGTATGGACGCAGTTGTCATTCGTGT
TCGTATTTTTTTTCCTGAGCACCAAAAGGGTCACTGAAATCGTTATCGGGGCGATGCTCC
CAATCCCCTCAGCACAATGCCACCACCTTCGCACCAAAACGCCCATCCCCGATCGAAAAA
CAAAATACTAGGTATTGGGCCTCAGTTACGTGGCTTGTCACCTCTGGATATCACTCCAAG
CCGAGCCGGATTCCCTAGCTACGTACTCGTTTGCGAGAATTTCGGCACACCGTTGACTCA
ACAGCACAGCAGTACATAGCAATGTCTGCCTGGTCGGTGAAAGCCCGACATGCTCCGTCC
CGGCATTGTAGGCATGCGAGGGTCTATGGCCATACGACTACGGCCATGCATGAAAGTAAA
GTACCCCCCCCCCCCCCCCAACCCCCTTTACGCCACCAGCAGCTACTCTAGGATCGGCGT
TATCTTGGGGGGGGGGCGGGGGCGAACCACCGCGGGCACGCACCACTCGAAAGAGAGACG
TTGGTACGAGTGACGTTGGTAAATAGAGACCAAGCGAACCTATGATCAGAAACAGGGGGG
TGTAGATTGCAGCACGTGGCCGAGGACAAAGGGCAGGCATTGCTCTACTGCACCACTGGA
GATGCTGAAAAACTGGGGCCTGAGGAAGTAAGTCCTGTTTCGGCCCCATAAAACAAAACG
ACCCGGCACGGAGCCTGGACAGCGCCATCAGCGGCGGGAGAAGTGGTTACACGGCACGCG
TAACAAGTCACGGGACACGCCAAGCTGTGTCACCCCGTCAACTCCCCTACGGACGACGTC
AGTAGACGTCGTCCGGCCAAAATGCTATAATAGTCAGTCCCTATGGTGGCAGCCCAGTCA
TGAAAAAAAGTGGGGCACTTGTACGTTCCTAGGCAGGCAGTAGCACTCACAGACCATGCA
ACAGAGGGTCTCGCTACAGAGCGGGCGGCGGACAGCGAAGGCCAAACGCGCGTTACGATA
AAAGGGCGTGCCTTACCAACTCTTGGCCAAAACCTCTCTGACTGATTATTAGCATACTCC
TCGACTGAGGAACAAGTCGATAAGGCATGCCATATCGTTGGAACACCCTTGTGCTTTACG
TACATGATATTCGTCGCATACATACCTAGGCCATCGCGTTGCACTTTCATTTTTTTTCAA
AAGTCGTTTGTTGGGTGAGGTATGGAGCTCCTATACTATAATCAAGTCAGTATCCCCAGA
AAAAAAGCAGGTGCACCCTTATCGAAACTAGATGCAACCCCTCTCGTAGCATATGTCAGC
ATATCATGTTATAATCACAGCCCCCCTAGGTGAACCAACGCGTATCACATGCCACCCCCT
CC
>NODE_13228_length_1562_cov_34.462727_g10524_i0
GCGGGGGGCGGGTCGGCGTCAGGGGGAGGCGGCACTCAGCAGCAGCAGCGATATGTGGTC
GGGGTGATGCCCGCGAGCAAGCTCGGAGAGTGCGTGCAGGGCGTAGCGCAGATGGTGGGC
TAGCTAGCTAACTATTCATTTTATTAGTAGACCATCGAGCGCGACAGCAGTGAAGATAAA
CGGAACACCGACGCCAGCACCAGCAACACCGGCGCTAGCGCTACCAACACCGACAGGACA
CCACCAACACCGCCGACACCCGCACCCCATCACCAACGAACGCCAACACCCAAGACAGAC
GCCGACGCTCCCAATGCCCCCCGACACCAACACCACTATATACTACACTAATAACGCCAG
CACCGATACCGACGGCAGCACTATATACCAACACTGGAGCCACCACCAACGCCAACACCA
CCGTGGGTGGGGGGGGGTGGTTTTTTTTTTTTTTTTTTTTTTTTTTTTTTCGAGCCGCCC
TTGTGGGATTTTTCTCGCTCATGGAACATATCAAGATCTAGGTCATCTAGTTCCTCACCT
GACGCCTCCTACGATAGAGGAAGCACTTTTCGGCTGTTTTTTTTTTGTGAATGACGGGGC
TCCTTAACCCAAAACCGTCAGAATTCCATCCTTGTTGGACGCGTGCTACGGTAGAGGGTA
GCAATTTTTGGCTGAATCGTTTTCTGAACGATCGGGCTCCTTACTTAACCCAAATTCGTC
GGACTTTCATTTTTGTGACTAATAATGTTTCAGCGTATACTTCGGTCATGAGATTTCTCA
TCCGGCAGCACTTTTATTTTCCTCCAAAATCATTTTTTCGGTGAGGTATGACGCTCCTTA
AGTGAGGAGCTCAGAAAAAACACGGTGCACCTCCATCGTAGCATGCGTCTGATGTTGCAA
TGTTTTCATTGCGTAAGTTTAGGCCTCGGGGTTGTTCGTCGGGTAGCACTATTATTTTCC
TCCGACATCAGTTTTTGGGCGAGAGAGAGAGAGCTCCTCAAGTTGCCACCGGGCCATGCC
ATGCCTCGACCGCGCATCGCCTCTCTTGACCGGGTTGTGAATGCATAGGGTATTCCTTGA
GCTAGGGTTAGGGGCTGGCTGAGTCCTTGGGTTTGAGTTGAGAGTTGGGCTTTCCGTCCC
CGCACTGAGGCTCTACGAGCGTACTTCGTGTTGTGGTATCGAGGATTATTGTAGCCGGTA
ACGGCAAGCGGGAAAGAGCAAAACAAGGGGGTCGGCGGTATATGACTGCTGCAGCTCGTC
AGCAGTAGCAAACTTCTCCCCGGTTGCCGTGTATTTTGGCTGGGTACGCTTAAGATCTAC
TGCTACTGCTGCAGCTGTTATTAACACCCTCCAAAAAGGGCGCGGGTACGCGCGGCTTTA
TGCCTAAAAAGTAAACTAACAGCAGTACGTAGCACCTCTTTCTCGAGGCGGGCGGGTGTG
CGCTTGAAGCTTGAAAATTTAGATTTACTATCCTATGCGTCAATTTGGCGCGGTTACAAC
GTTGTACCAGCCGGTGCTGGATGTGGGCACCAGACGGCCTCTATGGTAACAATGCGTACG
CC
>NODE_13229_length_1562_cov_30.711216_g10525_i0
CCCTGCTGCGCCGCCGCCCACGCTTCCAGGTCCTCCGCCTTCACGACAAGACACCCGGCC
ATGAACTGCTTCGGCTGCGCTCGCAGGGGCGGGTCGAACTCCGTCCTCAGGTGCTCAACC
AAAAGCTTCCCGAGGCTGAAGCTTCGGTCGGAGTAACGCTGCGCCCTCCACCCGCCGCCG
CCACCGCCGCCGCTTGTGTCGCTGCTGCTGGTACTGCTGCTGCTGCTGCTGCTGCTGCTG
CTGCTGTCCTCATTGTCGCCATCGTCGTCATTGCTGCCGTCGAAATCGTCGCCCGTTGTT
GGCGGGGAGTTGGTGGTGGCGGTGAAGGCGGTGGCGGAAGGGGGGGGTTTTGTTACTCTC
CCCGTACCGGTGACGAACACGAGGTCCTGGAGCCGGCCGGATGCTCCGCTCTCGTCGTGC
TTTTCGTCGTCGGCGTCGGCGTTGCTGGTGTTGTTGTTCCAGGTGGCCAGGATTCTTAGC
AGGATGGCACGCACCTTAACCTTCGCCACCGCCGCGGGAAGATTACTGATATCCACCTCG
AACTCGCCGTCCAGAGACGACGGGGGGATGGCGCCCGTGCGGGTCGCTATCTCCAGCACT
CGACTAGCCTCGTCCCACCGACCCCGGTCGGACAGTGACGATATCAGCTCCCCCACGGTG
ACCATGTCTGGGGTGAGCTTGGCGCCAACCATGGACGCCAGGAGCTTCATCGACAGATCG
TGCTGGCCGCCTCGCCTTGCCGCGCTGATGACAGCATTGAAGCTGGCTGGGTCCGGTGAC
AGCCCTTCCTCCTGCTCGAGCTTGGCGTGTAGGTCTACTGCCTCCCTCCACTTTCCCGCC
TTGCCGCACGCCGCTATGGCCGCGGTGTAGCTGCGTACGTTCGGTTGAGTGCGGGGCCCC
GCGAGGCGCATCTCCTCCAGCAGGGAGAGCGCGGTTTCCCACATGCCCGTCACGCCGCAC
GCCGTGATGGCGCTGGTGTACGTGACGATGTCCGGTCCGGTGTTGACCCCTCCTTTCCTC
CCCTTCATCTGCTCCAGTAGGTCGAGGGCTCGTGCCGGCTCCCCTCCGGTCACGCACGCC
ATCATGGCACAGTTATACTCCTGTACCGTGGCCCCGTTAGGGCGGGCCTCGAGGTGAGAG
AGGAGCTCCAAGGCGCGGTTCCACTGGCCCCCTTTGCCACACGCCTGGATGGCGGCCTTA
TAAGTCCTCTCATTGGGGGCGATCCCCTTGAGTCGCATCTCGTCCAGTAACGCTATCGCG
TCCGACCACTTGCCCCCCGTAGCGAGAGCATCCATACACGCAGTCATTGCGATCACGTCG
GGAGCTACCTCGTTGGCCTCCATGGCTCTCAGCAGACGCAACGCCTCCAGTGGTTTTCCG
GCCTTGGCGCAGGCGTGTATGGCGCTGGTGTAACTGTAACGATCCGGCTTGAGGCCCTTC
CGCTGCATCTCGCCGATCAGCCTGCTCGCCTTTTTCCACTCTCCGCCTGGCCCAGCAGCG
CACGCGGCAATGGCACTGTTGTACGTGATCACGTCGGGACGAACAGCAGCGCCCCCCGTA
GC
>NODE_13230_length_1562_cov_6.850907_g10526_i0
CACCAAGATTTCGGGAAGACTTCCACAGGGCAGGACTAAGGAAACGGGGATTCAATATGT
TTTGCTCAAGTTGTGCACGAAACATGACATACACCCTTGGTTTACGAAGAAAACTATGTA
CTGTATGCCACAACTCGGACAAATAATTGATTCCCACTTCACGATTTATAGATATTTCAG
GGCAGATAGATAGTTCATGATCTGTACGATCTGTAAGATCTGTATGATCTAACTCATGTT
GCCGCGTGAGAGTCGTATAATCTGCATGATTTAGGACCGGTTTCCTGGGTTGGATCTGTA
CTATACCGATCCTGCACAGCATCTGATGGTAACGGCAGGTTGGCATCTACTGTAGATGAT
CTATTACTGCTGTAGGTCGTGATAGGTCCGAGGTGTTGACTATTTTTCAGCACTGTAGAC
TGTAGGACACACGCTGCCTCACACAAAACAAAAAAACATGAGAATGAGAACATAACAACA
ACGACAGAAGAACAACAACATACTAATAAGAACACAATAATAAAAACGAAATACATAAGA
ACATGATAATACGAGCATAACAAACACGAACGAAATAAAAAGAACGTACCGGAAACAACA
GTAACGAAATAATAAAATCAGAACAAGAACATCAGAACAAGAACATAATAATAACATAAA
AACGAGAATTAAACGGCGCCGTTCTCCTTTATCTCCCCATCTTCCTCAGACCCGGGGGGT
TCGAAATCTACTTGTGCATCTCCAACTTTGGAGTTCGCTCCGAATCCATCGGATCTGCTA
CGTACGGGCTCCGGGTCTGGAGCTTGCGGTTTCCGATGCTTGCTTATTTTTTTCGTCATC
CCGGATGACACCACAACGCTAAAATAACAAAATTGCCTCAGGCTTCAAGCCAGTCGTCGA
CGCCAATATGAGTGGGGATACTCAAGGTTCCAAGCAAGGTTCGACTTCAAGGACTGCAAC
AGTTTCTCTTTTGTATGCGTACCGTGTACACACGCCAAGTGTTTGGACGCAGACTCGACG
ACGAGCCTGGAACGAGAGAGAAGCGATAAGCTGCGCGTCGCATCTTGTCATGCGTCAGAT
GGTCTCGGGGCAATACTACCAATCGATCTGACATCACAGTTGTACGATAAGAGACGAACA
TCTTGTGACCAGATGAATTCGTGAAACCTGCATGGGAGATCCTTACGATGATCTCCGGAT
ACGTGCAGGTTGGTCGAGACGTGACTCCCACATAAGAACAACAAGATAATAGCAAACACA
TAATAAGAACAAGGAGAAGAACAAGAACAAGGAAAAGAACAAGAGCAAGAACAAGAGCAA
GAAGAACAAGAACAAGAACAAGAAGAACAAGAGCAGGAACAAGACCAAGAAGAACAAGAG
CAAGAACAACAAGACCAAGAAGAACAAGACCAAGAAGAACAAGAACAAACAAGAACAAGA
AGCACAAGAAGAACATACGACAAAAAAATGGAGCCTCGCCCAAAATGACCGTTTCTTGAG
TGGTGTTATGATACGCGTACTGCTGTATGATCATACCTCAGCGTTTGCGCCGACCGAATC
CC
>NODE_13231_length_1562_cov_6.085964_g10527_i0
GTAACTTCCACCCTTCTTTCATACCGGCTACGTAAGCAAACTGAAAAATCTCGCACACGT
TTCCAACAACGTTCCCCTTTTTTAAGGGCTGTGCCTCTTGCGGCATACTTGTAAGTACGT
CTATGTAGCCCGTGAGAAATGCGGTGCGGTGCTCACGAAGGCCGGCTATTGGCGCGAATA
CACTTCCTCACAGGGGGAGAGGGCCTTCGCTCGCTTTCTTTCCTCCGTGCCAAGCCACAA
GCACTATGCGAAGCCACAACCGGCACTATGCCAAGCCGGAACACGGACGACGGTGGAAGC
GAAAGCGAACACCTAACATAGATGTCGTGGAAGGGAGAACGTCACACACGCCGAAGGCAA
CGCCATCAAAAAGGGACGGCGTCTTCACAAACGGCCATAAAAGTTGCTCACGTCGTCTCG
AAGGAAGTTGTAAAGATACGCCATCATCATGTAGGCTCTGGCAGCCTCAGCCGTGTTGTG
GTCGAAGCAGTCCGAAAGCGCCTTCCGCGCCAACCGTGCGTATGGGACCACCGTGTGCGG
CGGCTGCCCCTGCACCAGGGCTCCGATGGCGATCGCGCACCACAGCGTGCACATCAGAGG
GGTACCCCCGGTCTGTCCCTCCCCGGGTCCAGCACCTGCTCCGGTCCACACCCTCGATGT
TGGTGTTGCCACGGCTACCGCGCTTTCATGAGAGGTCTCTGAGCCACTCTGGCGCAAGCC
ACCGCCAACGCTTGCTTGTCTACCCTCGGCGGCCTTTGTGCTGCGCGAGGCGAGCATCGT
TTCCATGATTGCCTGCCGGATTTGGCTCTCGTCCACCAGAGGCAAGAATCCGAGGGAATC
GAAGAAAGTTCCCAGAAAGAGGTTCTCCTTTGTGTGCACAAGCCCCGTCGCCGGAGAGGC
ACCGAGTCGCGCCCTTTTCAAAGCAACGGAGACCACCGGTTGCCGCTGTTCTGTCATGGC
GCGCTTGCCAAGCCAGACCCCCTTTCCGTCGATTTTAACGCCTGCCGTGGAAACCCCGTC
TGAACCGGATCCCGAGTTTTCCCCTCCTCCTGCGTCCGCCGAAGAGCTTGCTCGCGGTCG
ATTAGGTCGCCGCGAACTGTAGTGACACGTCGTGCCCCGCGCTAAACAGAAGCTGCAAGA
CCCGCGTCCATCCCCATCGCACTTCCGCTTCCTCTGGCAGCAGAAGTCGCACGTCCTCTT
GTGGCGAGGAGGGATACGACTGCCGTGCTGGGTCCAACCACCACCGACAAGCTTAGGAGG
AGGAGCAGAGCTTGACATACTTAACGCTCCCTCTCCCCGCTAGCCTGCTGTTTGTAGCAG
CAGGGTGTGTAGAGGAACAATCAATCTGTCGGTGGTGCTGACCCTATGTATCAGGTATAC
CGAGCAAGACGAACGCAGAGAGGCCGCTGCGAGGGAAGCTTGACCTTGTCTTCGCAAGCA
ACGAAGTAGCAGTAGCAACAGCAGGAGGACGAGGAGCTTCTTCTTCTCCTCGTGGACGGG
CCGCTATCCATTCGTTCTCCCTGTCTGTGTCCTCCTCTCTCTTCTCTTGACGATTCTTGC
TA
>NODE_13232_length_1562_cov_4.787777_g10528_i0
TCGCACAGGGGGCAAGCGGTGCTTGTCGTCGGCGTTCCCGGTGGTACTTGGTTTCTCTGA
AACTTGAAGGTGAAGTCTAGGTAGCGCACGGCATCCTCGTCAGTGGGCCCGCTGCAAGCG
GCGCATGTCCCCCCTCCAGCCGACGCCACTACTGTGACAATGCAACCCGGGAGCCACACC
GTCGACCCGGTGCACTGGGGGTACCCCTTGCATCCGAGATGATAAGTCCCATTCCTCGTC
TTCTTGATGTAGAGATGCTTGTCACAGCCAGGTTTCCTACACCGTGCAATAGGCGTGTCT
CCGCCTTGAATCTTGCGGGCGAGCGGGCAGGCGGCGCTGCACAGGAAGCAGCGGAAGTTG
AGCTGTCCCTCCCCCCCGTGGCCTGGAGGGGGGTCGTTGAAGCAGTGGGGGCAGACGGTG
TAGCCGGCTCCGGTGTACTCGTTCCCCTGGCTCACCGCCAGCACCTGGAAATGACACAGA
GGACAATCGAATGCCGGCTCATGTCTGGCAAGCTTCCCCTTGTGTGGGAGTGGAAACCCC
TTTTCGCAGGTGCCGCAAAACAGCAGCGGCCTTCCTGCGGAAGACTTCTTCATGTCCATG
GCAGAACCACAAACGCCGCACTTGCTGAAATTCCGGCCGTTTCTGACAGTCCTGCTCCCC
CCCCCCGCCGACCCAAGGGGGCGGAAATGGATCGCCACAGCATCATCCAGCTTGTGGGCG
TTCGCTTGGCAGGTCTGAAAGCATTGCTTCATCTTGCTGATGCATCGCTCTACCACGGCT
TCCTTCGTGTCCTCCCCCCTCGAGATGCGCGTGCAGTCCAACTCCATGGCGGCTCTTAGA
TGGGGCGCGGTCATCTGGAAACCAATTTTGTCGTAACCATCAACCAAGGCAAGCCCCAGG
GTAGTAGGGTAGAAGCGGGATTGCTCGTTCTTCAGGCAGTACTTGCGCTGCTGAATCTTC
TGTATGTGCTCTGCGATGGTAGCATCCGTGCCTATCCCCTTCTGGTCCATCAGGCCGATC
AGGTCGGACTCGCTTAGTAGGAGAGGCGCCTGGGTCAGCCCCTCGTCCATCATCAAAACG
CTGGGGACGAACTCCTGCCCCTGGAAAAATTCTGGGATGGTCCGGCCCGTCCATCTCTCG
AAGGGGTCGTAGATCACAAGCCAGTTTCGCTCGGTGACCATAAGCCCCGTCGCGGTGAAC
TCTTCCCCGCCGCAGTTGGCGTGCACCTTGGTCTGGTGCCCTACGGCGTCCTTGCTGCAG
CACGCCAGGAAGTGCTTCGTCACGAGCTCGTAGATCTTTTTCTCGTCGGGTTGGAGGGAG
TTCGGATCAACGCTCTTCGTCGGGTGAATGGGGGGATGGGCGCTATCGTCCCCCCTCCCT
TCGCGAGGCCNNNNNNNNNNAAAGCCCTCCGTCGTCGAGGAGACCGTCGACGTAGTTGCC
GAATCGGGGATTGTTCCGAAAGTCGCCGAGCAGGGTGTTGATGTCAAATTCTCGCTTGAA
CTTCTCCGTTTCTGTCCTGGGGTAGCTGATGATGCCCCTCTGATACAACGCCTCCGCAAT
GC
>NODE_13233_length_1561_cov_243.120968_g10529_i0
CCCCTTCTCTTTAGCGCACGTAGCATACGCGCGGTTTTTAGTGGGCGTCCTGCGACCACT
GGATGCTCTTGATGTCGATGCCTTCCTGTACCATCTCCCACAGAGGGCTCATTGATCGAA
GGCGTTCCACGTGAACCGCCAGCGATTCCACCGCAAAGTCGACCTCCTCCTCCGTCGTGA
ACCGCCCAATCCCGAATCGCATGCTGGTATGCGCCAGGTCGTCCTCGACCCCGATGGCTC
TGAGGACGTACGAAGGCTCGAGCGACGCGGAAGTGCAAGCGCTGCCGCTGGAAACGGCGA
TGTTCTTCAGCGCCATCAACAACGATTCGCCCTCGACGTACGCGAAGGAGAAGTTGAGGT
TGCCCGGGTACCTCTTCTCGTGGTCGCCGTTAAGGGTGACGTCGGGGATGCGCGACATCA
CCGCGTCGTACATACGCTTCGACAGGTGGTCCACCCACTCCTTGTCCACGTCCATCTCCT
CCTGAGCCACCTGGCACGCCATACCGAAGCCAGCGCACAGCGCGTGGGGGAGCGTTCCCG
ATCTCAGTCCCCTCTCCTGCCCCCCCCCGGAGAACACCGGGTCAAGGCGCACGCGCGGTC
GACGGCGCACGTAGAGCGCCCCCACCCCCTTAGGCCCGTATATCTTGTGGCTGGAAAGAC
TGGCCAAGTCAATCTTGAAATCGTCCACACTTATCGGCATCTTGCCGAGCATCTGCGCGA
TGTCCGAGTGGAAGAAGACCTTGTTCTTGCGGCATATCTCCCCGATCTCCTTCATGGGCT
GCACTACGCCTATCTCGTTGTTGACGGCCATGACCGAGCACGCCACGGTGTCCGGTCGGA
TGGCCGCCGAAAGTTCCTCGAGGTCCACAAGCCCGCTCCCCCGCTGCACCGGCAGGTAGG
TCACCTCGTACCCCTCCTGCTCCATGGCGCGGCAGCTGTCCAGTACGCACTTGTGCTCGG
TCTGCGTGGTGATGATGTGCTTCTTGCGCCCCTTGTAGAACCGAGCGACGCCCTTGATCG
ACATGTTGTTCGACTCCGTCGCGCCCGACGTGAAAATGATCTCCTTAGGGGACGCCCCGA
TGAGGTTGGCGACCTGCTCCCTCGCCTTCTCCACGACGGCCTCGCTCTCCCAGCCGTACG
CGTGGGTGCGGGAGTGGGGGTTGCCGTAGCGCTCCAGCTGGTACTCCATCATGGCGTCGA
GGGCGCGAGGGTCCATCGGCGTCGTGGCCTGCATGTCCAGGTAAGAAGCCCTCCCCTCCA
ACGCCTGCCCCTTGATGCTGAAACCCGGCGAAAAGACCTCGCTGCTGCCCATGGCCGCCA
AAACCTCGGCGGGCACCTCGTTCGCGGGTGCGTAGCGCTTGTCCTTCTGCATCTTGTCGA
ACGTCGTGCTGCTCGTGGGCGTGCTCGCGCCGCTCGAGGCAGACAGCCCGCGCTGCTGGA
TGATCGCCGCCGGTGATGCCCATGACCTCGTCCTCACACGCCCTGCTTTCTGTCCAGCAC
GAAGAAGCATGTTGGAACCGGTGTTGATGCTGTGGGCAGCAAGCAGCAGTGGCAGTGTCA
G
>NODE_13234_length_1561_cov_230.968414_g10530_i0
GCACAACGTGACAGAGAACGACAGCTGGACAAGCTCCGAGTCGAGGCACAGGGTGGACAT
GCAAAGGATTGGATTGTCAGCCAGGGGCTGCGCTCATCGCACCGTTGCATGTCGAAGCTT
CACTAGTAACTGGAGGCATCCGTTGCCTAGCTATCAAGGACAGGGATCAACGAGACGGCT
TTCCTCACACGACGACTTTTGGACGTCCGCCAAGTCTGAGGCGGAATCAACACCTGCCTA
CGACAATGCTACTCGTGCCACACCCATTGCTGCACCCATTTACGGCGGGGATGGACCGAG
TTTGGCGACACCTGGAGTCGTGGGTGCGACGCCCCAACAACGGCCGGGTGGCGAGGCATA
CCGGTCCCCCTACCAGAGCGACGGGCCTCGAATGGCGCGTTTTGAGGCGCCACCAGCATT
CGACATGCAGAACCCGATGCACCTCTCGCCCGTGAGGCAGATCGATGTGCGGTCGTTTAA
AGGCACGACTCTGGTGGATATTCGGCAGTACTACAAGGCCGAGGACGGGCGCGTCTTGCC
AACGAAGAAAGGCATATCGTTGACTGTAGAGCAGTGGAACACACTGAAGCGGGCGGTGGC
CGACGTCGACAGGATTATCGGAACGAGGGAGGGCAGGCGCGACAACGTCGACGATGGTAA
CGTAGATGGGCGAGATGGGCGAGATGGGCGGCTATAAGCGGGAGCCAGCCATGGCAGCGA
CATGGTACGGGGTTGGGGTGGAGTAGTAGGAGCTACTTCGGCTTTTGTTGTCTTTGTGTT
CTTGTTTGTGAGAAACGACGCAGGGTCTTCGTTGTCGACAAGACCGACGACCGACGAGTA
GAACTGGTTTTGCGGTTCCAGGAATCGCATACTGGTACAGCAGTAGGACCGGGCCTCTGA
TAAGAAACCTGGATACCGGCGTATGTAGGCTAGATTTCTTATTTGATACCTGGTACCTGG
TAAAGGGTGTGTTCCACACTAACTTTAGTATAACAGCTCCTGAAGTTCTTATTCCCTCGT
AAATCTCGGGCTGAGTTTTTTTGTGGGGCTCGTTCTCATGAGAGGGCCGGTAGTGCATGC
ATCCCGGAGGTCGTCGATCTGTGACCTTCGGAGTTGTTGCAGTGAGTACTCGTACGCGTA
GTGTTTCTGTCTGATGCTTAGTCCGGATGCCGCGCGAGCGTGTGGTGCGGCTTTACAGTC
AATTCAAATATTGCCACCGCTAGTACGAGAGGAATGTAAGCATTTCGCATTTTGTCGGTG
GGTGCTCGTTGGAAATGTGTCGCACTCGTACGCGATAGCTGTTGTTTGGTTTAATGTTTT
GAACATACTAAAACATCTACTGTACATGTACCACAGCGTACAAGTAGAGCATTAATTTCC
GGCTCGACTTAATTGTGTACCAGTACCGATCATTTATACGGGTATGCCGTTCTCTCGGCC
GCGGCCTCTCTGTCCTATTAATATTTGTATGTCCTAAATTTATGTCTCTACTGAGCGCAA
GCTGCACCCGTGACACACTGACTATTAACTGACGTGCGCCCCGGACGTGAGGATAGTGAC
C
>NODE_13235_length_1561_cov_127.149194_g10531_i0
CTCCCACTCCGCCGGGGACGGCAGAACTACAAATTTTCTCGAAAACCAAAAACCCCCATA
TCTCGTGAGAGCTGCCGGCACACAGGTATCTACAGATCTTCCCAGGCCTTTACAGGTCCC
TACAGGTCCCAACAGGCCCCTACAGGTCTCCACAGGTCTCCGTAGGTTCACAGGTCCCTA
CAAGTCCCCACAGGCCCCTACAGGCCCCTGAAGGTACATGCAGGTCCCTATAGGTCCCTG
CAAATCCCTGGAGGTCCTCACAGGTCTCTACGGGTCCGCACAGGTCGCTAGGGGTCTCCA
CAGGTCTCCACAGGTCTCCCCAGGTCTCCACAGGTCGCCACAGGACGCCACAGGTCCCTG
CAGGTCCTTGCAGGTCGTTACAGTCCCCTACAGGTCCCCAATAGGTCCCCACAGGTCCCT
AGAGGTCCCTAGAGGTCCCTAGAGGTCCCTAGAGGTCCCTAGAGGTCCCTACATATCCCT
GCAGGTCCCTACAGATCCCTTCAGATCCCTACAGGTCCTTACAGGTCCTTACAGGTCCCT
ACAGGTCCCTACAGGTCCCTACAGGTCCCTACAGGTCCCTACCGATTCCCGCAGGTCTCT
ATAGATCCGCTTGTGTAGGTGCGCTGCCGCCCATGTCTCCTTTGCCCCCCCCAGCGAACG
CGCCGCCGCCGCCGCCAACCGCGCTCATGCCGTCTCCCATGCCGCCGGTGCCAAAAGTGG
CGCCGTCGTACGCGTACGCCGATGAGTCGTACGCCGCGCCACCATCTCCCGGCGCGTCGA
AGTTGTCGTACCCGGTGTCGCCGAACAGGAGATCGTCCTTCCAAAAGATCAGAGCGGCCA
GCATGCCAGCCTGGGCTATCAGGAGAAAGGACGCGAACCACGATACCGCCGCCATCCCAG
ACGCGCTGTAGCAGCTGTAGCCGGAAATGTCGTCGGTATCCGACTCGCACCCCGACATCT
CTCCCCAGTAGATGGCGGTCATGAGCGACAGGAAGCACATCATGGTGGTCATGCCGATCA
AAATTCCCCCAACCATCGGCTCGATGGCCATCGAGGCGTCCGGACCCCCATCCACCTCGC
GCTTCTTGTTGAAAACCACCGCTAACAGCGTCACGTAGACTACGTAGATAATCGCCGTCA
GGACTACGTTGAAACCCGCGTTGGCGTTGCTAGATGCGACGCAAGCACAAATGAAGAAAC
AACCAGTCAACACCGCCATGGAGAGCACGATGATGTTCAACGTTCTCCTCTTGTCTAGAC
GAAGGTTGACGCCCATCGAAGCGAGGCTGACATTATTCATGCTGATGGTGTACTGCTGTG
TGGTTTCCGGGTATCAGCCTAGCTGCCGCCTGGTGAGTGGAGCACTCGAGAAAACGAAGA
AAGTCAGCAGCAATCCTCGGATTATTCAGTGCAACTGGCGTTCTTGTCCGGTTCCCACGC
GACGAGCACTTCAGAAAAGGCGACGTCAAGGATGCCAAGCGTCTGGAAACTTTGCTGCCC
GGTATCAGCCTCTTTTGCCCAGCGTTGCCGAACAGTCTCCTCCTTCCCCTGCCCGTCTTT
G
>NODE_13236_length_1561_cov_81.941532_g10532_i0
GGGGGATCAAATCAACTCCCGCTCGGGTGATGAAAAGGGGAGTATTTGCAGTTGACTGTC
GTCCTCGTATTGCTGTGATTCGTCTCGGCCGTCCTTAAAGATACCCGTGGTCGTGTTACC
GGGGAGGAGGGTGTTTTTTATCCTTTATATGTGTGTTTGTGTTTTTATTATGAACCCCTC
CTGTGTCCATCTGTTCCCAAGGTGTTGCTCGATTTTTCTAGCGGTGTCGCACGCACACGC
CTTGCGTTTTGGGTGTCATTTTTGCACCAGGTATTGTGCGTTTTCTTTCCCACTTATCTC
CATTTTGTTTCTCGACGGTTTTCTCCCAACGATCCTCACACCCGGTGCAGGTGGTGCAGG
GGTCTTGACAGGGTGGTGGGCATTTTTTGTCTTCCTAGTTCGTCACAAGGTTGCAGGACA
TTGGCGGAAAGGTCCTTGGGGTAAAACAATCAAACTTGGCGCTGTCCTGCCCTTTGTTGT
CCGCCGTACCGAAATGCCTTTTTTTTCGCCTTGAAACCTCTGGCGCTGTCTTCCCCCTTG
CCCGCAGCTCCAATATGCCGCCTTTTCTTGGAAACCCCAGTGCCTCGTGAACGTCGTGGG
GCACGCCATTGCTGCAGTGCCTATAACATTGGCGCCCGTTTTGTCTACCGACATTGTTTT
GCGCCAGGATGGACCCCAGCTACTCGATCAGGGAGGGTTCCACGAACGAGCGCCACCGGC
AACTTGGGTTACGGGTCGGACCCCAGGGCTGCAACGGCGGGGGCCCGACCAGGAGCAGCC
CCGCGTACTTCTGACAGGAATCAAGCGGCTCGGTTTGAGGGGTGATCAGCATCCGATTCC
TCTTTGAGGCTCTGCCGTGCCGAGCGCTGACTGAAGCCAGGAAGCAGTCTTGGCCAGGAC
CAGGATGGACAAGAGAAGGGACAGGAGGAGGGGGAAGAGGAGTCTACGCGAGAGGGCGAG
CAAGGGATATATAGGCGTGCCGTGGCTTGTCGGGTCGTGTCCGGCGCGGTGGCGGGATCT
GAGCAGTGTCGACAACGGCGACAGCGTGTGCGGCGCCGGCCGTGGTCGCGGCTGGTGCGG
CCGCTGGTGCTGCCGCTGCCGTCGCTGCTACCGCCTCTTGCCTCTTTTTGTTTTTTTCGC
TGTGGGTTCTTCCCCTGCGCTGGTATCGTACGGACCTCCTTTTCATGCTCCTGCTCTGCG
TATGATAGGCGCCAGCAGCAAGGGATCGCGTTTTGAAGCCGAAGACGGGGAGAAGGGGGG
GGGGGATCAGGCAGGGCGGCGGTTTGTGATGACGCAGACCAGCTTCTGTGGACTGGGGAG
AGGACGCTCGGCGCTCGCTCACTTTGTTTCGGCTGGTGTCGGACCGTATTTCTCGAGGAG
TCGGGGTTGGTCGGGGTCGTCAAGCGTCTTTTTTGGTCGCCTTCAGAGCTCTTGAGTGTG
CATCTGGCTGCGTCTTTTTTTTGCCTAGTTTTTCAGCGTCGCTTTGATAGCCGCGAAGTG
CGAGAAAAGAGGGACAGCCAGATTTCACACGAAAGGAACGAGAGGAGTTATTTTTTCGGA
G
>NODE_13237_length_1561_cov_78.510081_g10533_i0
TACAAGAACGGTGGGAATGAGGAGCGTGACAGACGCCTTCAAGTGGTCAAACTCCTAACT
GCATTAAGCTACTGCGTTGGCGGTTTTTCTCTTTTTGCTGTGTTCCTGCAATTGTCATTG
ATTGGATCTTTTTGTATTTTAAGCGATTTGTGTCAGCACAGAAACCTTTTTTGGTTCATG
GGCAAGTATAGGTTGGTGGGTGTACGTTGTGGGTTGTGGGTGAGAGAGTAACTGCGTGGG
TCAGTTGATCCCCCAGGGGCTGGTTGTCCCACCATCACCAACACCACCCACCAACATTTC
TTGTTAAGCGATGCGCGTCAGCGCAAAAACCTTGTAAAAAACATCACAAATATATTATAC
GTGAAGAAAAAAAAAATATATATATATATACGTGGTGAGAGATGTATATGCGGGCCGAAC
AACCGAAAGCACAAGCCACCAACAGGCGGCGAGCGCTCGAACACGCATAGCACTCGGCTA
CAGCACAAGAACAGAAGTGGGTAGGTTTGTTACTTGATTTCGGTATATACCTGGTTTTGG
CTCAAAAGGTATACCTGATTTTGGCAGTTGCCCTACATCTCAGCGAAAAAGTCCTGAAAA
ACACGGCTCGTGGCGCGCGGTGGTATATACCTGATTTTGGCTCAAAAGGTATACCTTATT
TTGGCAGTTGCCCTATATTATATAGACCAGTCCTATACGTACAGCAAGCTGCTGGTGTTC
TCGTGTACCTGGTACCTAAGCAGAGCAGACGAAGGTACGAGTACACACCACCACCACCAT
CACCACAGACCAAGGGAACAAGCCACCACCAACGCCCACGACCCACTACGAGCAACAACA
GCTTCGAGTGCTGCTGCGGCTGGTGGGGCGGGGGTGTCGGTGGTGGTGGTGGTGGTGGTG
GTGGTGGTGGTGGTGTGGTCGTGATCGAGAACATCAACCCCGGCAGCTTTTGCTTGTTTC
TTGTATATACGAGTACTGCTGCTGCTGTAGTGAGCAACCACCACCATCACCACAGACCAA
GGGAACAAGCCACCACCAACGCCCACGACCCACTACGAGCAACAACAGCTTCGAGTGCTG
CTGCGGCTGGTGGGGCGGGGGTGTCGGTGGTGGTCGTAGTGGTGGTGGGTGGTGGTGGTG
CTGGTGCTGCCGTGGTGTACGAGTACTGCTCTGCCAGAACGTGGTGCAAAGTGCGGAGGC
ATAACTATATCCCAGTTCCAATCCACTGGGGGTAACACTGGTTCTGCATCTGGATTCCTA
GCATGGGTAGGTCGAGTAAAACAGTCACTACCGCCTAGCTCTCCGATCTCGGCACGGCTT
TCGATACGAGCAGCACAGGACGGTCGGCACAAATAGCGGGCCTCTATCAGTCCCGAGCGT
GTCTGAATCGGTTCAGTGTACGCGTCGCGCGCCAAAAAAAAGCAAAGCGAACGAAGTGCA
GACGAAGTGCAGACGAAGTGCAGACGAAGTGCAGACGAAGTGCAAACCTCAATATTAAGG
ATTCTTTAAATAAAGCCACGCTCTGGCAGCTTTCAGAACTGTTTTTTGTCCGTTTGTGTC
C
>NODE_13238_length_1561_cov_30.574597_g10534_i0
GGGATAAGTTTTTTCAGTTCTGAATGATTTAAGAGCGGTCAAATCGGCGGTATGTCTCGC
CTATGCTACAAGCTACACATTCCTGCCCACTACAGATGAAAGCGCAAAATGTAGTTAGCC
CATTCAGAATTGAAAACATGTTCCTACTCTAATTCCAAGTAGTTTGTCCCCAACTTCGTG
GGACCAGTTCTTAAGGGGTTAATCCATTCAGAACTGAAAAAAATGTCCCCCACTAATTTC
GAGTAGTTTGTCCCCAAATTCGTGGAACCAGTTCTTAAGGGGTTAAGAAGGATTGTTTCG
GCTTGTCACGGCGGCGCTCTTAAATCGGGGTACCCACTGAATCAAAACTGGGATCGAAAT
TCAAAACACTGCGAGTGAATTTTACCAGCCACAAAACCTTGGGTGCAAAAAAACAGCAGT
AGGCAGCAGCAGCAGCAGCAGCAGCAACATCATGGGCGTATTGATGACGGAAACGATGTG
AAATCAACAGCGACTACAGCAACACAAGAGCCAAGAAAGAGAAAAAGCGAGAGCACGAGA
TAGGGAGGGGGGAAAACAAAAAAAGAAGAGAAAAAACAAAGGGGAAAGAAAAGAAAGAGA
AACACTACGTACGAACGTGTACGTACAAACGTACGTCATTACTTGATTCCGACAAAAAAA
AAGGAAAAAAAAGAATCGATCGAATTCATGAATAACATAATAAATGAATGAATGAACGAA
CGAACGGACAGGCGAACACACAAAGTGACAACGAACACGCACAAATGAACAATCTAATGA
ACGCCACGAATGAAAAAATAAATGGACGCACGAACGAACAATGTAATGGACGACGAACGA
ACAATCGAGAGACAGCGTCAAGAGTAACAAAAGACAAAAATAGTGTTTTTTTTTGTATGA
CGGCCTCTCGTTCCTTTCGTCCTCTCTCTCTCGTCAACCATGGAAGAAGACGCGATAGGT
CTGTCCTGCTTGCGACCGGCGGACCAACCGACCGACCGACCTACGACCCAACTACCGACA
GACCGATCCACCTACCGATCTCCTCCCTGCGCTTCCTCCGCTACTTCTTTCTCTTATCTT
ATCGTCGCGACGGAACGCACAAAAAACAAACGAAAAAAAAAACAAACAAAACAAACAAGG
GCCACGGCAAGGCAATGCAAGGCAAGGCAAGATAAGGCCAGACAATACAAGGCAAGGCAA
AAAAAAAGCCAGGAAAGGCATTGTCAGGCGGCAAGGCAAGACAAGGCCAGACAAGGCCAC
AGCTTAGTAAAAGACAAAGGGCAAAAAGCAAGTCAAGGCGAGGCCAAGCAAGACAAGGCA
AAGCAAGGCAAGACAAGACAAGACAAGGCAAGGCAAAGCAAGGCAAAGCAAGGCAACGCA
AGGCAACGCAAGGCAACGCAAGCAAGGCCACGGGAGCCGACCGCAAGCTCAGCAAGCTTA
GCAAGCGGCAGCAAACAAGGCAGAAGACGGAGGACCCCTTTCCTCCCTTCCTAGCTCCCC
CTCTCCACGTAGCGAGACGCACGCGATACCACAACCTTCCCCCTCCCATCCTCACCCCCC
C
>NODE_13239_length_1561_cov_15.765457_g10535_i0
GGTCGGCGGCAGCATATGAATTATGCAGGCCGATTTATTGTTGTAGCGGTGTTTTATTCC
CTTGCGCCCCTGCGCTGTGCTTTGCGACACCGCTCGAGCGGCGGTTGACGCGGAAAAAGC
TGTGTTTTGGGAGGGGCAATTGATTGGGTTGGGGCGCACTAGGCGCTCCTCCCAGGGCAG
GTAACTAACGACAACTAACGACACCCCAGAATTGACACGCTTGGCTCGTGATGAATGCGT
TATAGATGGCATGCTGAATGTGAATGGATGTGCTGATGGCATAATGAATGCATGCGCTGA
AAGCATGAATGACTAATGAATTTGCCGATGGCATGATTAATCCATGGGGGCTGATGGTAT
GATGAAAAATGAATTAGTGGCAATGGCAATATTTTGTGTTGCTGATGGTTGCGAATTTGG
TGGGCCGTTTTTTTTTCATGTGGGCACCGAGCCCCGCACGACCATAGCGTACGGACCGCG
CTCTCTGCTGCGTGTGCATGCGTGCAGGAACAGGGGCTCAGTAGCATGATGCATGCATGC
TTTTATTTGCACAGAAACGGGGGACCAGCATGTGCACAGCAGCAATGGTTGGGCTTACTC
TGCGGAGTGGTTAGGATCTTGATGGAAGAGGTTATGTTTTCGGCTCTACAAGGCCGAGGA
TTGACCAAATTTATTTGTTTGGTCGGGTTTTGGTTGGGTGTGGTTTGACTTGGCTTATTA
GGCAGGTTCGGTTTGGTTTCGTTTGGACTGCATTTTTTTTTTTTTTTTTTTTTTTTTTTT
CAGTACGTACGTGTCTCGGTCGTCGTTTTCCATCAGGGCAGGGGGCGAAAGACGCGGCAC
TATGTCGTATACCGTCGCGCTGCGGTCGAGCTGTGCCCATTTGGCGCTCTCTACGGTAAA
AGGCATGGCTGCCTCTTTGTCCAAGCTTCAAGCTTTTGGTTATTGTGTCGCCTACTGTCA
AAAACCCTCTCTTATGTATTGAACAGGACTAGTCTGTATTTTGCGGTACAATGGATAAAC
AAAACTGAGGGCGCCGTGGTAGCAGGGGGGAGAAGGGGACAACAGCTGCGGCCACGGCTC
GTCCTGAACGAAAGCTGAGGGTATATAACCTCCCTTAAGTTGAGCTGGGGGTCGTAAAAC
CAAGCAGAACAGTCCATATTATACCCGTGTAGGACAAAAGGGCATGTTTATGTTATCCAT
ATATTGCGGGATAGATAAGTGAGATATATATTATATGTGTACGATGCCGTGTGTTTCCGT
TATTGGGCATGTTTTCGTAGATTTACGTACGGTAGTCCGAACGCGTTTTTGGCTGCCCCG
ACCCGTTTCGTGCGATAGAGGTGCACCATGATTTTTCTGAGCTCCTCTCACTTAAGGAGC
GTCATACCTCACCGAAAAAATGGTTTTGGAGGAAAATAAAATAAAAGTCATACCGGATGA
AAAATCTCGTGACCGAAGTATAGTCTAAAACATATTTCGTCACAAGAGTGAAAGTCCGAC
GAATTTGGGTTAAGGAGCCCGATCGTTCAGAAAACGATTCAGCCAAAAAGTGCTACCTCT
A
>NODE_13240_length_1561_cov_14.088710_g10536_i0
AGATTTTGGAGATTGTCTGGGAAACCATTTTGAACATCATGAAATGATGAAGCTCCCGGC
TTTGGGGCTTTGGGTCTCTTTTGGCTGCTAGGACTGACGTTCCAACTTTAACTTTTGGAC
CATTAGTAATTCGGCTGATTTTTCCGTGTGGTATAAGGTGAGAGCTGCACGATCCCTTCG
GTGCGCACGTTTTTTCGTTTTTTCTCGTATACGAGAATATCGGAAACGCCTTGCAGCTTG
TAGAGCTCAGCGCACACGCGCACAGAGTCGGTTCATTCCATTCCTCCCAGAAACGACAAC
GCAGCAAAGCAACAAGAGCAAGACAAGCGGCAGGTCATACATACCATACAACAACAGCAG
CAGCAGTCCTCCACTTGGTTGGTGCTTCAACTCAGAAAGTTCAACCACGAATACGCTCAT
CAGGCACTCGCGAGCACAGCGTACTCTCTTCACCGTCGACCTGTTCTTCTTGGTATCTAT
ACCTACACCTGCCTGCGCTGCTGCTTCTCCACGTATACGTACGTTACAGGTTGCGGCAAA
TCGCGAATCTTGTCCTTCTTTAGCACCTACTACCTCCTCACACACATACACAGCTGCTGG
TCGGACCGAGGCGGATCATCGAGGCCACAACGACCACCGCGGCAATAGCAGGGCTTGGGG
CGGCGATGTCTGGTCAGCGCAGCGGCTACGACTGCCGCGCGAGGCTCCCGACACGGATGC
AGCCCCGAGATTCGAGGCGCTACCCAAAGGTGGTCGTTATCGGCGGCGGCATGGCAGGCT
TGTCGGCCACGAGGGAGCTCCGACAAAGAGGGTGGCCGAGGGATAAGGTGGTTCTGTTGG
AGGCGACCGAGGGTATCGGGGGCCGGATGCGCACTCGGCGGCATCGGTCAGGCGTCCTGT
GTGACTTAGGGGCGGGGTACGTCCACGGCACGATCGGCAACCCCCTGACAGAATTGGCCA
GAGAAGCTGGCATCAAGCTCCACCAGGTTTGCGAGGGTAACCCTTGGACAGACGACACTT
CGTCGGTTGTGCTGTGCGGAGGCGGGGAGCGCGCTGCGGACTTGGAGGTAGAGGGGACAA
ACGATGCGTACCTTGAGCTGATGAACAGGGTGAGCGGCCTAGCGGAGATGTGCTTCGACT
GCAACGCTTCGGCTGGAGGCGCCATCGAAGGCCTTCTCCTGGAGGAGCCGTTCTGCTCCC
TTTCCGAGCGCGAGATGGCGCGGCTGCGGCTGCGGCTGTTGACGCTGTCTCTCTGGTACG
GATGCGACTTGGACGAGTTGCAGCTTAGGTCGCTGGAGATGGACGACAAGGTTCTCCCGG
ATGGGCAGGGTATCTACGGAGATTTTCCTGGGCCGCACTGCATAGTGGAGGGAGGAGTTG
AGCGCCTTGTTCAGGCAGTTGCCAACGCACAGGTGCGAGAGTGTCTCCGCCTCAACGCCC
CCGTCCGCCGCGTGGCCATCACCAGCACCACCGGCGACAGCAGTGAGAAAAGCGCGACCG
GGGGGGCGATTCGCGTCTCCATCAAGAAGGCGTCTCCCCCAAACGGGGCAGCAGCGGGGG
C
>NODE_13241_length_1561_cov_11.335349_g10537_i0
GTCTAGGGAAAGCTCCCACATGCCGATGAGCTGGCCGCTTTAGGATACTGCCCAGGTGGA
TCTGCGTTGCTTGCCGTAGAGCACATCAATTATCAAGGTCAGAACCGATGGGAACCCATG
GCGACATCACGTACACCTTGGAGAACACCCAATTCTTCAAAGGTACATTCCGCGACGGCG
ATGAGATAAGCTTCACCACCGCCGGCCAAAGCGCCGCCTGCGGAACCTATCTCGAGCTAG
ACGAGGTGCAGTATCTGATGGGCCTTTCCTTGCGCAACGGCATCTACACGGCTGATTTGT
GCGGCCTGAACGAGGACTGGGAAACCGTCAGCGATGACGATAAGGCGTCTGTGAAGGCCG
GCTGCGCGAACGACCTGTGCGATGTAACTTGCCACAAGTTCCAGGAGTGCCTCTTTCACA
ACGACCATCTCGGGAGCCAGTACTACTGCGCCGACGTTTGCGACCCAAGCCCGTGCAAAC
ATGGAGAGAAGTGTACGCTGGAGCAACTGTGGAACTGCCTGCTTCCCCCTTGCCCGCCGT
CGGCTGTCTGCAACCACGGAAAAATCTGAACACGCGACCAATTTCCAGCGGACCAAGGCA
TGGAACACCTAGGCGCTACGTATGCGACGACAATATTTGTGGGGAAGCCAGCGCAACTAT
ACCGGAGAGAATCGCCCGTCCTGCACTTCGAGCTATTTACGGCATTTCGGTTTGACTAAA
AAACAGAGGCATCTTAAAACGCCGGCGACTGGCCATCGTAGCCTATTTCTCTTTGGTATC
GTAGGTCCTGGGTTTCGTAGCGTTTTCGGGCAAAGTATCATATACGTACTATATAGATGG
GCGCTTCAGTTCGATGATATGTAATAGACTCGACCCCGGCTCTCTGTCTTCTACGCCTCA
GACGCAGGTAGCAACCGGCCCAGAGATCCACCGTGCATATGAATATTACGTCTCGAATCG
AAACTAAATGTGTTGTGCTGTGTAGCCGTACATACAGCAAGAATCGCGGGTGCACACCCG
GTTCGCCACACAGTAGCGTGTGTGGCCTAAGTATTTGGTTTACACTTCTACCACACAACA
TTCTGGAATGTGACATTCAACCGAAAAGATATAGATGTGATATAGGTATACGTTGCGCAT
TAGCTTGGGTGGGGAATGTCAACGTATTGATGGCGGGGCAGTTGTTGATCGGAGGGCAAA
AGAGGCGCCTTGCGACCACTGCGATGCGTGCACGCTAGCGACGCGCACCATACGGGCGTA
TTGATATAGTATATACGGATGGGGCAGGAGAGATGGACAACATAATGGGTGAGGGGGAAC
GCTCATATCTCGCGCTACGTACATTTCGCTAAGAGAAGCGACGGTCGATTGTAGATTGAA
TATAGCACTGTATATTGTCGGCGAATAACAAAATACCAGCAACAGACGTGGCTTGGCGCC
ATCCATGGTGGAACTTCTTTCTATTTGCTGAGGTATCTCGACTTTACTGGGGGTATTCAC
TACGGCAAACATATATACCCGGGGTCGTGTTTCTTTTTGTTCGTACGATGGGTGGGTTGC
G
>NODE_13242_length_1561_cov_6.279570_g10538_i0
CTGGGAGTTATATAGATGTGGAGGCGACACTTGGCCGGGGGCAGGAAAACTGTGGGAGAG
GTTGAAAAGGCGGTTTTCAAGACCGACCCACACTAACGTTTGGTCTTCTTGCGTACTCGC
AGAGGGAGCTGAGACATGAACACACGGGGCAGCAAAAGGCGCAAGATTGGCAGCAACCGG
GGAGATTCGGACGAGGACGATGGTGCCTTCATGGTCCCGTGCGTTGTGAAGATCGAGAAC
GATTACGGCGGCGAGAGCTCGGGAGGGGAGGTGGATGCCAATCGGGCGAGGGAGACGGCC
GCCAAGCGGGCGAGAGACGTCGAGGGGAACCAGGATGAGGCATCTAAACAGCACCAGCCT
GTGCCGAGGAAGAGGCGCCCTTCACAACGCTCCCGCACGAATCAACCGACCTCCAATGTC
TGTGGTACACTTTGCTCACATGACTCCTGTACAAAGCGAGCGACGCTCAATATCGAGGGC
AGCAACACGGCTGCGTACTGCAGACTACACGCTGCAGATGGCATGGTGAACGTCGGTAGG
AAGCGCTGCTTACACGGCTCTTGCAAGAGTCGACCGCGTTTCAATATCGAGCGCAGCAAG
ACGGGGGCGTACTGCAGGCAGCATGCTAAGGATGGCATGGTGAACGTCCTTGATAAGCTT
TGCTCATACGACTCCTGCAAGCGTCGACCGGGTTTCAATATCGAGGGCAGCAAGACGGCT
GCGTACTGCAAGCAGCATGCTGAGGATGGCATGGTGAACGTCGATAGTAAGCGCTGCTTA
CACGGCTCCTGCAAGAGTCAACCGCGTTTCAGTACCGAGCGCAGCAAGACGGCGACGTAC
TGCAGGCGGCATGCTACGGATGGCATGGTGAACGTCGTTGACAAGCGTTGCTCATACGAC
TCCTGCACAAGCACACCGAGTTTCAATGTCGAGGGCAGCACCCGAGCGGCGTACTGCAGG
CAGCATGCTGAGGACGGCATGGTGGACGTATGTACCAAGATTTGCTCCCATGACTCCTGC
ATGAAGCGAGCATCCTTCAATGTCGAGGGCGGCAAGACGGCTGTGTACTGCATACAGCAC
GCTGAGGATGGCATGGTGAATGTCCGAGTCAAGCCTTGCTTGCATGACACCTGCATGAAG
CGGGCGACCTTCAATGTCGATGGCAGTAAGACGGCTATGTACTGCAAGCAGCATGCTAAG
GATGGCATGGTGAATGTCCGTGAGAAGCGTTGCTCATACGACTCCTGCACAACCATACCG
CATTTCAATATCGAGGGCAGCACGCGGGCAGTGTACTGCAGGCAGCATGCTGCGGACGGC
ATGGTGAATGTCCGTGACAAGCGTTGCTCACATGGCTCCTGCATGACGCAAGCGTCCTTC
AATGTGGAGGGCATCAAGACGCCGGCATACTGCAGGCAGCATGCTGAGGACAGCATGGTT
AACGTCCGTGTCAAGCGTTGCTCGCATGACCCCTGCATGAAGCAGGCGACCTTCAATACT
GAGGGCAGCAAGACGCCGGCATACTGCGAGGAGCATGCTGAGGACAGCATGGTTAACGTC
C
>NODE_13243_length_1561_cov_6.256720_g10539_i0
GTCACACGTGGAGGTTTTGATCCGGGCCTATTTGCTTCTGAGCAGTTGAAATTGATTACG
ATTTGTTTGGTTTTGCGCTTTATGTGAGTTTGAGTGTCTGAGCTTTTGCGCCTTATGTGA
GTTTGAGTGTCTGAGCGATAGCTGCAGCGGTACCCCGCCCGATGTGCTTCGATCGACACC
GTTTTTCGTTCCCCCATGTGTGCTTGGGACCAAGAAAAGTGGCCGAAGCAGTTTCTTGCA
GAGCGCCTTTTTTTGGCTTTTCGTTCATTTTTTATTTTTGTTTTAATTTATTCGGGTATG
TTTGTGTGTTCGCTCAACTTGTTTTTGTTTTTTGTTTGGCTCTATAGACGCTTTGTACTT
TGTCTCAGGTGTTGTTGTGTCGTTGTTTGGTTTTTAGGCTTTTGACGCAACAGCCAGTGG
TGAAATATAGCGTTTCGTTGCTCGTAGCAGCGGTATAACCTACCGTATGCAAGCATAGCG
TCACGATAATCATTGCAAGGAGTGTGCTTGCTTGTACCTGCTGGAAGCGGAATCAGTTTG
TCTTCCTGTTGCTTTTGGGGAAGTAGTAATGGCTAAGGAATTTGATCGTCGCTACCGTAC
TAGTTGTAGTGCTGTCTATCGATTTACGTTTTTTTTTTTCCCCTGCTATTTTTGCTGTGT
AAACTATTAATATTAATAGTTGCAAGGGCAAAAGACGGCGAGCCGTGCTGGCAACGCGTT
AGACTGCTGTATACTGAATGGTATATGTATGTCGAGAAAAATCGGAATTACGATTGAGCG
TACACACCTGCTATACTATCCCTAGTATGGTTTTTGGCTCTCTTTCTTCTTGTTTGTGAC
GAACGGCATTCATTGATGATTGGTTTTGATGACCGATTGATTCAGCGGTTGATTTGATTG
GCTGATTGATCCAGCGGTTGATTTGATTGGCTGATTGGTGGGTTGGTTGACGATTTTTTT
GGTTGATTAATTGATCGGTTGGTTTGACTGAATGATCGATTTGATTGTTGAGTTGATTTG
ACTGATTGATTGATTGAATGATTGATTGATTGCTTGATTGATTGATTTCGGGTGATTGAT
TGATTGATTGGATGGGGTGATTGGTTGGCTTGTCCTTGTAATGATTGTTCGTGGTTCTCG
TTATTTCTTGGCTTGTTTTGGCGGGGGGGGGGGGGGGTTTGATGATGTCGGCGGGGTGAA
TCCTGTCTCGAACTCTCGCGCTGCCCTGTCGGCCAACCTTACCTCTTGCTTTGTTATGGC
TGGCTATGTTTTGGCTACGCATACTTTTTTGGCCTGATTGTGACATGCACGCATCTGGAC
AACCGACTTGCTGTGTTTTTTTGCAGTCCGGAGAGACACGCCTTGCCGGCAGATCGGAGG
ACAGCAGTGTGCTGGCCACAAGGGCTCAAATGACGCCGGCATTGGGTAGAGGGGAGCTCC
ATCTGCTTGTGTTGTCGAGCAGGCCTTCTGTTTAGTCATACAAATCTGTGAGGCAAAATG
CCTTTGGTGTAGATATATACGTAACTTCATATTCTGGGCTGTTCGTTTTTTTTTTTTTTT
T
>NODE_13244_length_1561_cov_4.772849_g10540_i0
CGGGGCTCGTACTACTCGCACTCGTTTCCATTTTATTTAGCTTGGTCGTTTTCCCCGTGC
TTCGTCCCCTTCTCCTCGTCGCGCTGCCGCTGCTCCTTCTGCTGCTTCTGCGCTGCGTCG
CTTGAGGCGTCGAAGTCTCCGTTGGCGATGTCCGCCACGGTCGGGGCCTTCACGCCTCCC
TCGGAGTACCTGGCCACATTGGCGTGGATGCTGAACGGATTCACCGAGTCCTCCTTGAAC
TCCTTGTGCATGTCGGCGAAGGTGTGGTTAACGACGCGGTGGTTGGCCTCGTCGGCCCTG
ACAGCGAGGACGAGGTCCCGGAACATGGCCTCGTCACCGAGCTTCCAGTAGCTCTTCGCG
ATGGCCGGGGCGGGGAGGTTGCTGAACAGGGGGAGCTTGTTGTCGTCAAGGTCCCTGAGC
AGCACAGTGTAGGTGTGCACGGCCTCCTCCTCGATGTAGCCGACGAAGCGGTGGCATGTC
TTGGGGCTGATGATGTACGCCAGGAAGAACGCGTTGAACATCACCCCCTGGCTCACCAGG
ACCATGAACCGAAACACCGGGCCGGGCTGCTTCAGCTTCAGGAAGGTGAGCAGGTGCATC
CGCTCGTTCTCCGCCTCCTCCAGGAGGGTGTGAATCCAGCCGTGGTCCCTGCGCATGCGG
CGGAGAGACGTCAGGTGGCGAAGCGTTCCGGCGACCATTCCCGGAATTCCCGCAACGGTC
TCGAGAAAGATCACCCGGTTCAGGTATTTGTGCTCGTCGACGACGCCGGTCTTGAACCCG
GCGAGCACGTCGAAGGTCCAGCGCAGGGCCCGCACGCCGCGGAACGCCAAGTGGTCCACC
GCCTCCTCGGGCTCCTTGTGGGTCACCTGGATGCTGTTGAGCTCGTCCTCGGACCATATT
TTTTGCGGCATGGACCACTCCTTCCCTTTCTTCTGGGCGGGGCCTAGGCCTAGCGGGTGC
TTGTTCGACGTCGCCCTGAAGTGAACCTGGGAGCGAGCACCCGGGCGTATCTCTTCGTCG
GCGACCTTCTCCCCGATCTTGCTCTTCGTGCCGATGCTGCGCGAGGCAACCCCGGGGCCA
CTACCACCGCCGCTTGCCTCCAAGCGTGTTGGACTGTTTGCCTCCCCGAGATTCGCCGCC
GATACTGCTTGGGAAGGCGCTGCGGAGCCCATGTTCTTCCCCAGGGTGGATGTGGACATT
GCCGAGCAGAGAGCCTTGATGTGCTGCTGGTGCTGGTGCTGGTGGGAGAGGACGAGGCGG
TTCAGCGAGAAGCCCGTCCGCATGGTCGCTGCCCGACCGGCCACGCTCGCTGCTGCGCGC
ACCATGGACATGATACTGTAGTTTGACGGTGGTGACCTTTCCTACTACTGACTGCTGCTT
GCTGTAGTCCTGTCTTCTTGTTGTGTGTGTCTGTCGTGTGCTGTGTGCTGCTGCTGCTGC
TATGTTCTGGCCGGTGCCCGACTGCTACTACTGCTGCTGCTGCTGTTGTTGTGTCAAAGG
TTCCTGGTGTCTTGTGCTTCTGCTGCTGCTGCTGTCTTGTCTGTGCGTCGGTCCGATATC
T
>NODE_13245_length_1561_cov_4.280914_g7380_i1
CTCAGGGAAAAATAATACACAAAATACAAAGTACAACGCAGTACATAAGGCATACAGCAT
AACTTTGCCACATCGTACACCTCAACCAAGAGAAAGTGAAATCAATTCGAAGGAAAAAGG
AAAATCTGTACGTATACTCTAGCTCATGTTGCCGGGTGGGAGCCGTGTATTCTGCATGGT
CTAAGCACATGTTTCCTGGATCCTGCACAACAACTCACAACGGAACCTTTGGATCTAGAT
TATCTATAGATGATCTATCTGGTCTGTCCGATTTGTGAACCTTGGCTTGGGACAGTCGAA
AAGCGACGCAATACGACCGCGCACCGGAATTATCAACGTCGACGGCCTGGAACAGCGTTT
CGACTTCCTCCTCCGTCATTCCTCTCGCGGCGCCGTTCGCCTCCAGCCACTGCTTGAACT
CCGACAGAGACACCTCCCCATTGTTGTTGTTGTCGGCGCGGTCGAACTCTTCCGTCAGCA
GCCTTATCTGCCCCTGGTCTAGCGTCCGCGCCACCACTTCGAGCGCCAGCTGTTTCATGC
CGTTCGCCGAAAGTCATCCATGGAGCGCGTGACCTCCTCATGGAAGCTCGAATCCTTCCG
AGGTATCTGCGACTCCTCCTCCGCCCCCTTCAACCAAGGGTGCTGCTGGGCACCGGCGGC
GGCGAGCCGCAGCTCGGGGCTTTTCAGCAGGAGGGAGCGAATGAAATGCTTGGACGTCTC
GCTTGCCCCCGCCCAGGACTTTCCTGGGAAGGCGAACCTCGCCTCCGAAATTCTGTGCTT
GATGAGCTCCTTGGTGTCACCGTCGAAGGGAAGCACCCCGCTGATGAGGACATACGCCAC
CACCCCCAGTGACCACATGTCGGCTAAGGCTGGCCGATACCGACCCTTGATGACCTCAGG
GGCGACGTAGTTCCAGCTACCCAAAACGTCGGTGGAGACGCCGTTCTCTTCGAAGATGGC
GCTCAGGCCGAAGTCCACGAGCTTGACGGAGGGAACGCCGCCTTCCTCTCCGCTGGTCTC
CAACAATATGTTCTCCAGCTTCAGGTCGCGGTGCGCGATATTTCGGTCGTGTAGGTATCG
GAGGGCTCGGACGATCTGCCTGACGACAACTGCCGCCTTATCTTCGCCCTTGAAGCGGCA
ACGGCCGGCCAGATGGCCGCCCTCGATCAGGTCCATGGCCATGTAAAGGTGGGAGTTGGT
GACGTATACCTCCTGGAGGCGCACGATGTTGGGGTGATCGAGGGACTTAAGGAGGTCCAC
CTCTCTCATGACGAACTCGAAGCCCTTCCGGCTCTTGACGCGCGAGAGGGGCACGGTCTT
CATGGCGTACTTGGCGCTCGACTGGCGGTGGCGCACCACCTGCACCTCCCCGAACCCTCC
CACCTCTCTGGCATCTTTCCCCTGGGAAAAGTCGTAAACTTCTTTCACGTTGCGCGTGTA
CTCCTCATGCACTAGGTTCGCTCTCAGCTCCGCCACCTCCAGCTTCTTCTCATGGAGACC
TTCCCTCTCCCGCACTAGCTCCTCGTTGAGGCGCTTGCTCTTGCTCCGTACCAGCCCTGG
G
>NODE_13246_length_1560_cov_149.967720_g10541_i0
TGCTCTTCCGATCTGTCACCCATCACCCCGCAAAATGGCCCGACTCACACCGAACTCGAC
GATAAAGTCTATCAATCGAGTTCGGTGTGAGTCGGGCCATTTTGCGGGGTGATGGGTGTA
CCAGGAACCGTGGCGGGATGGAAGTGGCAGGTTGAAGGGGACAGGCCACTGATATTATAG
GGTATTTGTCTGCACGGGCGCTTGTGAAACGGACTCTGGAAGACAGCTACTGCAGCTTCC
CGAGGTGTTCTATTCTCTTTATCATAGACAGTTCTGGATTGTGACACGGTGTACCATGGT
GACGATAACTTTATTTTTTAGTCGTGGGGTGACCTCGGGGTATTTGGCATGGGGACCGTT
GGAAGGCAAGAGTCGACCGTTTGGAAGGCGTCTGCCGCTCGGCAAGGACCGCGTTCCTTC
GAGGCATTTGCAACGGTCTTGCGTGCGGTTCATTCAGCGTGTATCTCGTACGTGTACCGA
TTCCTGATCGGAGCGCCTGGTGCCTGCTTGTCTGTCTGTCTGTCTACCTCTGTTTTAGTC
TTTTTTTTCTTTGGCGGTTGTGCATACGCAAAAGCGACGCCTGACGTCCAACTACTAGTT
GTTTTTTTCTCCAAAAAAAGTGTCGGCGTGTTTATACACGATCGCACAGCCCCCCCCCCC
CCCCCCCCTCCCGGACACGCCTCATATCAGCAGGTTTTGCCTACGCCGAGTATATACCAT
AGCGGTGTGCGCAGCACAGTTTCTTTTAATATATATATACGTTGTGACCTGACGAAGTGG
ATAATACATTGTCGTAGATATAGCGCGCGGCGACGACAAAGTGGATAATGTGCGCGCCGT
ATAATATGTACGTAGCGCAAAAAAAAAAAAAAAGTGGATAGTTTTAGAGACTTCTTCTGT
CGTTTCAAGGCGAAAGTGGAAAAAAAATCGTGCGTCGACCGCGCGTGGGCGGCGGGGGCG
GATGGTTCACGTCCGCGAGATACATATGAATAGGAGCGAATGATTTGTTTTACCGGTATA
TTATCTTGGGGGAGTCGAAACCAAAAGGGAGAATGTTAGTTTCCAACTTTTCGTTTTCAA
CACTCTTTTTTGCTTACTGCACTGCTGTGCGGAAACATATTTTTGACTCTAATCCCCCAA
GTCATTTGTCCCCGAAGCGAGACTGCCGTCCGTCCTATCAGGGTTAAGCTCATCGCATAG
TTTTTTATGTTGTATACGTACGAAGTATATATAGATAGTGCCAGGTGACAGGTAGACGCG
GGAGGGGATTCTGAGAGAACGGCCCCCTTTTCAGTTGAGGCCGTGTTGTTGCTTGGTGGC
ATGCCGAAGACGGCGCTGTGCTGTCCAACTTTAGAGATTTCGGCGACGCACAACAGGCAG
GACGCATGCTACGGTACGGCAAAGGGGGGGGTACTCATTAGCCGCATGTCATGCATGGCC
GTAGTCGTATGACCATTACCCTCGCATCCCTACAGTGCCGGGACGGAGCATGTCGGGTTT
TCACCGACCAGGCAGACATTGCTTGCACCAAGCGCGAAGCGAAACGTGAGGTGTTGGGAC
>NODE_13247_length_1560_cov_51.800269_g10542_i0
GTCTGCCTGGTCGGTGAAAACCCGACATGCTCCGTCCCGGCATTGTATGGATGCGAGGGT
CTATGGTCATACGACTACGGCCATGCATGAAAATGAAGTACACCCCCGCCCCTCTCCAAC
GCACCGCCACCGACCATCACAGTAGCGAGCAGCAGCGCCACGCCGCCACCAGCAAGCGGA
ACAAGCTTCATCCATATCCGGAGTAGTAGTGTAGTAATTCCACGATCACGTCACGCTGTC
AATAATAATAGTGTAATGTAATACAATAGTTCATAGTACGTGAGGTGGAACCCGATAACG
AGTGGATACTACCGGCAGGCCTGGACAGACACACCTTGACCATCCTTTCGTCTGCTTGGA
CCGAGCATACTGGACGAGAGTGGCAGCAAACACCCCCCTCGGCATCACCTCGCGCACCAA
GCATATTAGAGTGGTACTTACTATTTTATAGCAAACACCATCCTATGTACCACCTGGCAC
CGAGCACACTCAGCAGAATGATGGCAAACATCATCTTCTACTACTACGTATCAACCTACA
TACAGTAGAACCGAGCACACTCGAGCAGAACGATGGCAAACATCATCCTCCTCCTACTAG
GTATCACCTACTACTACTGTTGTAGCATACTGCAGAGTGTTTGCAAGCATCGCCCTCCTC
ACCATCACCTACAACAAATTTAATAGCAGTAAGCATGCTGCAGAGAGTGCTGCTAGCAGA
TAACATCCTCCTGCGACCACCTAGGAGAACCGAGCAAACTAACTGCAGAATGTTGGAAAG
CAGCACCATCGCCACCATCTAGCACCAAGCATACTGCAGAGGGTGGGTAGGCAAAACATC
CTCCTCCTGCGATCATCTAGCACCGAGCAAACAGCAGACCGCATATTCGCAAACATCACA
TAGCACCAAACATACTTGCAGAATGTTGGCAAACATCGATCATCCTCGCCATAATCTAGC
GCCGGAGCATACTGCAAAATGTGAGCGAACGTCATCCTCCTACGAATGAGTATCACCTAA
TAGCAAGCACCGAGCAAACAGCAGGATATCAGCAAAACATTACGCTCGCCATAACCTACA
AACAGCTCCGAGAAAAATACAGAGAGTGTTAGCAAAAACATAACCCTGGCCATAATCTAC
TGTAGCACCGAGCACAACACGGAGTTATAGCAAAAACTCACCCTGGTGTCACGACCAGAC
GGCGATACCGAAAAAAATAAGTGATCTCATCCACGACAAAACAAAATTGTACGAGAGAGC
CGAACAACATCCGCCACCATCAAACCAAGCCGGCAACCAAAACCAACAAACCAGAACCAA
CCGATTGGCCTCATCACCACCGCGACCATGAGACCACACAACAATCTGCCAACAACAGCA
AGACACACCGCAGCGACAAAACAATACACCAATTTTTGTTGTTCGCGCGCGTTAGTCAGC
GAAGAAGTTGTCCAAAAAAACCCAAAACAAAATATAAAAATATAAAAAAACATAAAAAAC
CATCGAGATACACACAACAACAACAACGACAGCAAAACTCAAGTGTTGTTCCCCCCCTCC
>NODE_13248_length_1560_cov_37.339610_g10543_i0
AGCCGGCCCGCGGCCGTCACCCTTGGGGGAGAAGGTGTCCGGGTTCTCGGGGGGAGGGGG
GGGGAGGGCGAGCCCGCCGCTGACGCACCCGCTGCCGCTGCAGGCGAACCCTGCGAGCAG
CAGCAGCCCCGCGGTGGGAAAGGGGCCTAGCAAAGAGGAGGAAGCCTGGAAGAGATCGGA
GACGGCCCTTAAGAAGAAGGAGCAGTCTGTGCGGAACGCCCTAAAGGAGAAGCAGCGAAC
TCTGCAGCAGGAGTCACTGCTGCTGGCCACCGTGGATAGGGAGCTGGCGCAGCTGGCGTT
GGACCACCAGACGGAGGTTAACGACTTGAGAAAAACGCTGGAGGTGGTGGATAGAGAGCT
GGCGTTTTTGGACCGCGACGCTCAACGGAAGCTTGAGGCCTTCGAAAAGGCCCGCACGCT
GCTGTCCGCGAAGGTCACCCAGAAATCCGGGATAACCACCCGGCTGACGGAGCTGATCCT
GGCGAGCGAGAAGAAGAGAGACGCGAAGCTGAACGAGATTATGAGGAAGATGTCTACGGA
CGGCGCGGGCGCGGCGCCGCCGCCGGCGCCAAGCCGCAGCGGCGGCACCTCTTACCCTAA
CTGACGGGGGTCCACCACCGCTACCGCTACCGCTACCGCCTCCCCTATATACCGTGAGCG
CTACCGCTAGTGATAGTTAGAGCGGTAGTGCTAGCGCTAGTGACGGCGATAGCGCTGTTG
CTGGCTGCTAGCCTTGGTACCACCGCCGTTGCGGCTTGACACTACCCGCCGCCGTTTTTG
TTGCGGACCAGATAGCTCTACAGGAAATAAACCTTCTACCGCCACCGCCACCACCGCTAC
CGCTATACCGCCACCACGGCTACTGCTAGAAGCGGCTGCTATCCGCCCGCGCTACCGCTA
GCTGCTAGCTGGTTCCACCACCGCTGACACCGCCGCCGCCGCCTCCTTTGCTACGCCCCA
GCTGGTGACCACGACGGCAAGCCGCCACCACCGCCGCTGCTGCTACCGCTGGCTGCTACC
GCTCGCTGCTAGCGCTCGCTGCTATCGCTACCAACCGCTGCTGCCCCACAGCTAGCGCGA
GAGCTAGCCGCTATCACCGCCGCTACTGCTACCACAATCACCACCACCACCACCTCTTAC
TCGTACGCAGTTATAGTGGCGGTCCATTTTTGCGAGACGCCCGCTTGATCCGTGCCACTA
CTGCTACAGGCGGATGGTAACACGGACAAAAACGCGAGCGAAACTAATCGATATCGTGCG
GGCGATTGATGAGATACCCTCTCCAGCCCACTGCTTCGAAATTTCCGAGCGAGTTATCGT
TTTTTTTTCCGTCGTGGGAGGGGATTGACGGGAGTTCGTTGGAACCGCTGCCCAATTTTC
ACCCGAGTATTTAGCCACGGTGCTTAGGAATCCGAGGCGTGTGCTTGGTGATTTTGGGGG
ATGCAACGGAACGCTTGATGCGTGCTCTACCATAGGCGGCCTGTGTGTTCCTGTGTTTCT
TTTCTTCTTGTCTGCCTCGATGGTGGTGGTGGTGATGGTGACGGTGGTAGGCGCAGGGGC
>NODE_13249_length_1560_cov_33.636180_g10544_i0
GGGAGAAAAAAATTCCGTGGGTTGGAGCCTCTTTGGACCCGGGGTCAGACAGACAGACAG
GTTTGGAGTTTCCGATTTAAATTACCCTAGGTTGACACCTAGGGAAATACTACCCTCCCA
TTAGCGTTTATCGTGCTACAGAAAACAAACACCCCGTAGCGGGCCAAAGAACAAGCGCTT
AGAATAGGGATCAGACTATCCGTAACAGAACGTCATCGTCGATCGGTGATCTCACCGGTC
TTCATCAGAGTGATCCTCGTTCGACAAGTTGTTAGTGTTCCCCGTAAACGGAGTGGGGGA
ACCTCTGTTAGGCACAGGAGAAACACGTGTCAGAAGCCCCATCACTGCGATAGATATAGA
TACTTTGACCTGCTCCCGTCAGGAAGAGGACGCCGTCGAGGATGTGCACCTGCTGCTTCG
CGCCGATTTCCAACTGTCATCGTTTCCGAGACTACACCTCCTGCGAGGAAAATTAGGTAA
TCGTCTGACTATCCAAAGTATCCATCATTTACCACGGTGCATGCAGATACCTCAAACTTC
GTCGATACACCCTGTGCCGGCCTTATTGGCTTATTGTCCGCCAGCCTTGTGGTCTGTCGC
GAACGTTCTCCCTGCCGTCCTTAGCTTGCTGCTTGCCGCACACTGGTGCCTAGCCGCCCC
CAACATTCAAGTACGGCGGTTCTTCCGGGCGACGACCGTTGCATCATGGAAGTGCTGCCC
ACAGTAAACAGCCTGCTTCGTGTCCTCTGCCATTACGTCCGGACACCTCCTGCAGGAGCG
GCGTGCGCAACGTTTGCGGGAGACGTTCACCATACCGTCCTCTGCATGTTGCTTGCAGAA
CGCTGGTGTCTTGCTGCCGTTGACATTGAACGTCGGCTGTCTGGCACAGGAGTCACCCAA
GCAAACTCTGTTGTGAACGTTGACCATGCCGTCTTCGGAGTGTTGCTTGCAGTACACCGC
TGTCTTGCTGCCCGATACATTAAAGCTTGGATGCCTGGTGCAAGAGTTATGCGAACAACG
CTTGTTGCGGATGTTGACCATGCCGTGCTCAGCATGCTGCTTGCAGTACGCCGGCGTATT
GCTTAAACATGTATTGTAGCACGGCTGTTTTGTGCAAGAGTCGTATATGCAACGCTTGTC
GCGGACGTTGACCATACCATCCTCTGCATGGCGCTTACAGTATTTTGGTGGGCGCTTCCC
CTCCACATTAAAGTACGCCCGGGTCACGCAGGAGTCATAAAAACAACCCTTGTTACAGAC
GTCCACCATGCCGTCCTGGGCATGGTGCTTGCAGTATGCCGGTGGGCGGATCCCCTCGAC
GTTAAAAGTCGCCACTCTTTTGCAATCATTGTTTTGGCAACGCACCATTCTTGTCACGGG
GGAGGGGCGACGAAGAACTCCAGATAGCCCAACCGGAATGTGGAACAGAGCTTGAAACTG
TTACCTCGGCGTACTTGTACCTGGTGTACAGCAGTACCTTGATTTGCAGTGATTAGCAAG
AAGAGTACTTGGCGGCCCCGTACGTACGCGGTCTGTTGTTCCGACACCCGATTCTTCTTG
>NODE_13250_length_1560_cov_21.989913_g10545_i0
GCAGCCGCCGTTACGGTGACGGCCTCGCCCGACACCGTCGTCGCCGCCGCCGCCTCTGCC
ACGCTTGCTCCGGCCGGTTCAGTACCGCCGCCGCTGCCGTCCGTGGCTGTCTGACCCCCG
TTTTCATCTCCTTCCAGGCGCACTCGTTTAGCCGGAGGTGGGCTGCTACTCGCGGGGCTT
AAACGAGAAGCTTCGCCGGCTGCTCCACCCCCCTCTCCCTCTCCCTCAACGGGCATAGCG
CCGTCGCTCTTTGCCGCGGTGTCTTCGACCGCGAGCGCCGAAGCCGCAAGAGGCGCAGGC
ACAGCAGGCGCAGCAGCAGCAGCAGCAGCAGCAGCAGCGGTTTGTTCGCCCGTCTCGCCG
GCAGGTGAAGCTCCGGGTTCGGGTCGGGCGTACTCCGCGTCGAGGGAAGCCAAGAAGCCC
TTCCATCCCTTCCGGTCACACGCGAACGGCACCTGGTTGCGTCGGAGCTTGAACTGCAGA
TCCCTGCTCAAATCGTTCATGTGCTCAAACGTCGATGGGTCGGCCGCGTTAGGCCTCGCG
ATGGGCTTCAGCGTCTCTGGGTCGGTGTGCGAACGGCCGAAGCGGCACTTCAGTCCCGAC
GGACAAGTCCCCCGAACATCCCACACAGGGCACATCTTCCCTATGTCGGGTCCCATCTTC
TCCAGGTACGCCTTAATGTCATGGGTGAACCTACACCTATCGCCGAAGGTACACTCCTTG
CCGTCGGAGACGTGGGGGCAGAGCACGTCTCCCTGGGGGGGGCGCTGGTCCTTAGGCCTC
TTCTTGTTCCGACCGCGCTTGCCTTTCTTGCTCTGGTTTTCGGCAGGAGCATCCCCCTTG
CCCTCGGTAGGCGCTCCTTCAGCGGCATCTTTCGGCTTAGAGGATTCTGCCAGGGCTAGG
ATCTCCTCCTTTGACCTCACGAACTCCGCCTTGATGGGCGCCCAGCCGTCTCCTTTTCGA
ACCGGCGGTGCAACCTCCGCAGCAGGCGTTTGCGGTGTCACGGGGGGTGGAGCTTGCGCT
GCGGCTGCTGGGGTGTTGCACTCGGCCTGTGGCGCAGCCGTGTCTCCAGTGTCCATCGCC
ACCCTCTCGCTTTCGCTCTTGGTAGCGGCAGCATCAGCAGAAGCAGCAGCAGCAGCAGCA
GCAGCAGCAGCAGCAGCACTTGCCTCTCCGCTCACATCCTGAGCTTGAACTTCAGAAGCC
ACCACCGCGACGAGCGGAGGTGATGTCGTTGCCTGCGTGTCACTCTCCATCTTCAAGCGT
TAATCGCCGGCGTAGAACACGGCACGTTGCATTCTCGAACTCAGTGACCCTCTGGTGTTG
CTCTGTGGTGCCTGTGTGTACAGCAGACGACAGTAGTACAACACGTATATCGCACAGCAC
AGCAGCTTCTCGTTTGCCTGTGGTGCGGCTGGTTTTTCGACGAAAATGAGACAGTCCCCT
GTCCCCTGTACAACACGGCACGTTGCACTCTCGAACTCAGTGACCCTCTGGTGTTGCTCT
GTGGTGCCTGTGTGTACAGCAGACGACAGTACAACACGTATATCGCACAGCACAGCAGCT
>NODE_13251_length_1560_cov_18.206456_g10546_i0
AGCGAGAGAGAGTCTGCAGCAGCAGCAGGAGTGCCATAAATTGTCATGGTACGGTTCGAA
GATGGAAGCGTGGTGTGGGCGAGGAGCCACCCCAAGGAGAAGTTCTGGCCGAGCGTGATA
TTTCACACGTGGGAGGCGGCCAAAGAGGCTGGGTTCGTTTTGGATGGCATCGCCTTTTTG
ATCGAGGCAGGCCGCAAAATCGATGTCACGGATGACGAAGCTTCCCCTCGCGAGGGCGAA
GTCTTGAACCTATACTTGGGAGACATCCCCGAATGGCAGTTCGTCCCGGAAGACGAGTGT
TACATCATGCCCTTCATGATTAACAGGGAGAAGATGCGCAAACAGAGGCTCGGGGGCCAG
CTGAAGCACCAGTTCGCCCCCGCCCTCGAGACGGCGGACCGTATGTGCAAAGTAAGCTCT
GGTCAAGGCGCGTCCCCCACCACTCCTGGGAGCAACAGCAACAGCAGCAACGGTGACGGC
GGTGGTGGTGGTGTCGACAGCTCTGTTGTCCGCTCTTCGGTTACCAGCTTGGGTCCTAAG
CGCACGGGAGTGCTCCTGGACTTCGGCACCGGCACCTCTTTCGCCAGCTTCGCCGAGCTC
TGGCACTACCTTCTGCACAACGGCTGGGCCACCATGCACGGAAAGGGCTTGGCTTCTTGG
CACTACTTCCCCCCGGGGTCGGACCCCAAGATGCGCAACCCCGTGCTCAACCGCAACTTC
TTCGACTCGGAAGACGCTGTCATCGACCACGTGCGGAGGACGGGCCTAGAGCGACCAGCC
CCTGTGCGGACCGTGATTCCGCGGCCGAGCTCAGCTACGAAGGCGAGTAAGGGCACTCCT
AGCAGCCGCATGTCAGACATGCGACCGCCCTTCGCGGGGTCGCCAATGCCCGCCGACAAA
ACGCCTGGCGCCTCGAAACCCTCGAAGCCTTCGAGCGCGGCGTCGATGGCCTCCGCTGCT
GCTGCTATCGCTGCTGCTGCTTCTGCTTCTGCTGCCGCTGCTGCTGTTACCGCTGCTGCT
GGTGCTGCTACCGCTGCTGCTGGTGCTGCCCCTGCTGCTGCTGCTGCTGCTGCTGCGGCT
GCTCCTGCTCCTGCTGCTGCGGCTGCTAACGTCGTATTAACGCCGCCTTCTTTGCGTTTT
CCCGAACCGCTGTCGTCGGCCGGGCTGGCCGCTACCGGGGTGAACAGTCACGGTGGTGGT
GGTGGTGGTGGCGGCGGCGGTAGCAGCAGCGTGAACAGCAACGGCAAAGCTAAGGGTAGT
AGCAGTAGCAGCAAAAAAGTCAACAGCAGCAAGAGCAAAGGCGGCGGCAGCAAAAGGAAT
AATAAGGGGACCGCGCCTCCTCTGCGGCTTGATGGCGAAGGAAGAGGAGGAGGGGGGGCA
GAAGCAGGAGGAGCAGGAGGCACCGCCTCCGTGGGGAACTCCGCTACAAGCGTTGGTGGG
CTTCTCCCCGGCTTTAGCGGTAGTAGCGGCGGTGCGGTTCTCCCCGGGTTTAGCGTCAGT
GGAGGCGGTGGTGGCGGTGGGGTTCTCCCTGGCTTCGGCACCGGCGGCGGCGGTGGTGGC
>NODE_13252_length_1560_cov_12.941493_g10547_i0
AGCACGCGGGAAGGAATAGCTAGAGCCACGAATCTCGGCACATCATCCTCCGCGTTTTAT
GTGTGCACCTACTTACACCTATTCAGATGCACCCGGTAAAAAGTAAACAGCAGGCGGAGT
CGCTCCTGGCGGACATCCGACTAGTCGTCAGCGCTTCGCTGCCCGACGAGGAGCTGGAAT
TGAAGGCGGAGGCAGTGGAGCAGGAGCTGGAAGCCATCGACCAAGCGCTTGCGGACGAGG
GCACGTACCTCGGCATTGTAGACAAGGGGGAGCTCGATAAGCGAAAGGAGTTTTTGGAGA
TAAAGCTCACCCTCCTGAAGCAAGAGCGAGACTATCTGCATGCTCTAAACGTTGCCCTAC
GAGAAGAAGGGATCGACTCCCTTCCTTCAACGGCTACTGCTTCAGCTCACGACCCAATGA
ACGGCCAAGGAAATTTCGACCTAACCTCCGACGACTACGTGCCACCTGCTCCTGACCGAG
CCTCGCCGGAGGAGCCAGCTGGCCACGCCCACGAGCCCCCCCAGGCGCGAGCAATGGACA
CGACGGTGGAGGGAAAATCGACTGACCGCCCCATCGACACGGTCCCATCCGTCCTTTCCG
CGGCAATCACCCCCACCCAATGGGTGGCGTTGCCTCCGGACATGCGTGCCGACATTGTCA
GGAAGGCCCCGCTAATGATGCAGAAGGTGCGCACCCTCGATGAGGAGGCCCTCATTCTCC
AACGTCGCCTCGAGGACGAGGCGACGCAAGAGGCCATTCGACTGGCAACCTTGCGTCAAG
CGAAAGGACGCAGTAAGCTCGCCTCATTAAAGGAGTGGACGGCCAGGCTCGGCCAGCAGC
TGGCCTCAGCCGATCGGGAGCTCGCCGTGGCAGCCTCGGTTTTGAACACGTACGAACGTG
CCGTCGCCTCGGCCGAGTTGTCCGGCCGGGAGCTGGAGAGCAGCCGGCGCCGGACCCGCC
AGCTTCGGCAGCCCCCCCCCTCTCGATCCTCATCAGACCGGGCTCGCACCCCTGCCACTA
CCAGCCCCCCGCCTCGCTCCCGGGACGTCATCTCCCCTCCTCCCTCGGCGTATGTGGCCC
TACCGGTGGACGTGCTATTCCTAGACGTACCCCTGGAGAATTTCACCCTCCACGTTCAGC
AGGGCTTCACCGAGGACGTCCGAACAAATGTGCACCTCGCGGCCCAGAGTCTACTTGAGA
CCAACGAGGCGCACCCGGGCGCTACGCTGCGCCAGGTGTTCCTAAACATCGCGACAGCTC
CGACCTCACCGGAGGTCGCTACTGCGGCGCACGTGCTCGTGGGCTTGCTCCGCTGCGCCC
ACATGAACGACACAGACGCGAGAGCCCAGTGGCCGCACCGTTCGAGACTCCCCGCTGGCG
CCGCTGCTTCTTCACCTCGGGCTCGCACCCCTGCCACTACCAGCCCCCCGCCTCGCTACT
GGGACGTCATCTCCCCTCCTCCCTCGGCGTATGTGGCCCTACCGGTGGACGTGCTATTCC
TGGACGTACCCCTGGAGAATTTCACCTTCCACGTTCAGCAGGCCTTCACCGAGGACGTGC
>NODE_13253_length_1560_cov_12.129119_g10548_i0
CCATAGACCCTTACACCCCTACAATGCCGGGGGGGAGGGGGGGGGGGAGGACTATATACT
TCGGTGGTGGCTATGCATAGCAGCTGCGGTGGTTTACTTTGCTGTGGCTGCTATGCAGCT
GCTGTAGCTGTTTGTTGTTGTCCGTGCGCCTTAGGTTTCTGCAGCCGCTGCTGCTGCTGC
TGCTGCTGCTGCTGCTGCTGCTGCTACTGCTGCTGATGCTGATGCAACTTCTGCCATCGC
TGCTGCTGCTGCTGTAGCCACGGTGGCTGTTTGTGATCGTCCCTACGACTTAGAATGGTG
TTGCTGCTGTTGCTGCTGCTGATGGGGTTGTTGCTGCTGCTGCGGCTGCGGCTGCTGCTG
CTGCTGCTGTGGCCACGGTTGCGGGGCCTGCATGAAGCCCGGAGTCGGCGCTGCCATGGG
CCATTGGGAATCCGGCATCACGAACCCCGGCACAGGGGGAAGCATCTGCGGCTGCGGCTG
TCCCGGCTGCCCAGGAAGGAGTTGCTGCTGCTGCTGAGGCGGCGGCATGGCCATCGGCGG
CGGGATCATCTGCGGCTGCATAGGATTTTGCGGCTGAAATGGTGCCGTTTGGAGATGCGG
AGGAACAGGACCAGAAGGGGCAGGAGCGGGAGGCTGAAACTGCATTGGTTGGAAAGAAGG
TTGGGGGGGAAACGGGGGGGTCATCTGCTGAGGCTGCTGCTGCTGAGGCTGCTGCTGCTG
CTGAGGCTGCTGCTGCTGCTGCGGCTGAAGCTGAAGCTGCTGAGGCTGGTTTTGTGGTTG
GTGTTGTGGTTGCTGGTGCTGGGCTGGGTGCGCCTGAAGTCCGATTGCCGCATCGTTCTG
CTTCCCAAAGCCACTCGAAGCCGTCGTGGGCAAAGACGAAGACGCCCTGGTGCCGTCGCC
GCCCCCGCCCACGCCCCAGGCAACCGGATTGGCCGCATCACTACCACCACCATCACCAGA
CGTGGGGGTTGGCACCGTGGACATGATGAATCCTCCACTTGCTGCTGTCGTTGCTGCTGA
TGTTGCCGGTGCTGCGCTAACAACCGGCACCGCATCAGCAGCAGCAGCTGCTGCATCATA
GAGCCACGGTCCAGTTCGAGGCGTGGTTGCCGCGACTGCTGGTATCTCCACGGGCTGCTG
CTGCTGCTGCTGCTGCTGATACTGCTGCATCTGCTGCTGGTGCTGCTGCGGTGCAAACGA
TGGAGACGGGGACCTCCCGTCTCCTCTACTGAAGGCCCAAGGAGGCGGGGGGCCTCCCTG
CCGGGAGGCGGTGGGAGGCATGGGCACGACAGGCACCCATGGCGAGCCGGGGCTTGCTGT
ACCGAAGCTATCGCCGTTCATGCTGCTCTACTGCCGCTGTAGTGGTACGGTGCTGCTGCT
GGTGTTGGTTCGAGAAAATACCCCCCGACGTTATGCTTCTGCTATGCTTCTGCTCGTCCT
TAGGCACACAGGCACGTCATGTAGGTGTGCAGGGGAGAACTCTACCGGTGCCGGACTCCC
CCGAAAAGAAAAGGCCGGTTGCGGTCCACCCCTCGTCTACTAGCCTGCGAGCGCCGTGCC
>NODE_13254_length_1560_cov_11.694015_g10549_i0
GGGGGGCGATCGGGATGGGGGGGAAACGCACCACACACAACCAACAACAAACCAGAATGG
TTTTTGCAGCAAACAAGCTACTATCAAATTTTATCCGTCATTTTTTTTCTCTCTTCATTT
TCATGAATCAATCCGTCCCGACGACCGGGGCCCCCGGATCCCCGCTGGTGCTGGCGATCT
GCCTCTCCAGTTCCTCCACCCTCTTGAGCAGGAACTCGTTGGACTGTCTCTGCCCCGTTA
GCTGGTGCGCTCTCATCTGTAGAGACTCCGTCAGAGCCGCCACGCGTCCATTGAGCTCGG
TGTTCTCGCGCAGAGTGCGCTTGGCCGCCTCCGCTGCCTGTCGCTTGCTCCCGCCCTGGC
TCTTGGTGCCATTCGGGTTACGGCCAGTCTCGGGCTGCCACTCGTCTTTGAGATCGGCAG
CGCCATCTCTCTCCGCCGAGATCATCGCCATCTGAACCTTCAGATCGGCATACTTGGTGA
CGATGGCTTCGATCTGGTCCACCGTGCGCCCGCCGCCGCAAACCTTGGAGAGGTCCTTCG
CCAACGAGTCGGCTCGATTCTTCGCCGAGTTTCGCTGCGCGGTCAGTTGCATCACCTGCT
CGGTCTTCGCCGCCATCTCCGCTCTGGTCTCCCCCTCCGCCTTGATCGCCGCCACGGCCC
TGGTCTCCGCCCCCGCTTCCCTGGACAAGGCCTCCTCCATTCTAGCCACCGCCTCCACCT
TCTCGCCCTCCAGGCGCGACACCTGGCCCGTCAGCTCCGACACCTTCAGCGATAACGCCT
CCACTTCAGCCGCCCTTGCCGCGGAGAGGCTTTCTTCCACCGCTTCCGCCCTTGCCCTCG
AAGCGTTGGCGTCAGCTAGGAGCTCAAGTTTTTCCTTCTCCAGAGTCACGAGCTTGTTGT
CGAGGACGGCGGATCTAGCCCTGGCCTGGTCGAGCTCTCTCTCCGCTTTGCTCGCGCGAG
CCACCGCCTCCTCCTTCACGGAACGCTCCTTCGACACCTCAGAGTGCGCCGTCTCAGCCT
CTCCGCCGAGCCTCCGCACCACCTTCTCCAGGCCGCTAAGCTTCCCCGCCATGGCCCCGG
CCTCGTCCTCCGCTGCCCCAGCCTTCGACCCCAGCTCCTCCGCCGCCTCCACCGCCACCG
ACAGCTGCTCCCTCAGCGAACTCGCCTCCGCGGCGAGCTCCGAGGCCCGCCGCTCGGCCG
CCTCCTTGCCCTCCGCACGAGCCGCTAGTGATTGGGACAGGGGCCGCAGGAGGTCCAGCT
CGGAGGAAACGAGGGCCAACTCTTGCTCTGCCTTCTCGCGTCTGGCATCCCCGGTCTCCC
ACATGGCGTGCGCCTCCTTGAGCTTTCTTTCATTCGAGTTAGCACTAGCTCTAGCGTGCC
TCAAGTCTTCCAGAAGATGAGACAACGATCTCGGTTCATTGTATGCATCCTCCGCCCGCG
CCCGCGCCTCCGCCTCTCCTGCCCCTGCTCCAGCGTTGGAAGACTTCCCGCCAACAGCTT
CCCGTGGCGTCGAGGCCGAAGACGCCGCTGCTACTGCCCCTGCCCCTGCCGCTGTCGCTG
>NODE_13255_length_1560_cov_11.096167_g10550_i0
GTTGCTCTGCGTGCGCTGTGCCACCAGCTCATCTGAATAACTCTGCCTGTTAGACCACGT
GACCCATTCTTATTGGGTGACGTGTCGCCAATTAATACGGTGAGCCTGCTTCTTCGTCCA
GGAGCTATCTGTCTTGAGGTTCCTTTCCAAAAAAAGGTTCACCCTTGTTGGACCTCCCCC
CCTTGCCCGACAAGAACACGGGAACTTTCCAGGCGAAGTCGACCGAACTCACTGCTACAA
CAACGCCTGGCTGCTGGTCGTGAGGACAAAGAGGAACGTTTCCCATGAAAGACGTGTCGC
CCGAGGCTGAGTCTGGCTCACTTGCCGAAGGGGAGCACGGCCAGGAGGGGCAACATCGGC
CATCCCAAGCGGCCACTTCGACCAACCTTGTGCCTCCTCAGCCGGTTGGAGTGGCGCCGC
AGCCGCCACAGCCGCCGCGGCAGCCTCAGCAACCTCTGCAGCAGCAGCAGCAGACGGCCC
CATTGACACCGCCATCGACGTCGCCGATACGCTCCAACGGCACTACTAATAGCACCAGCC
AAAGAAGGTCACCGACCACACTGGCAGCAGCAGCAGCAGCAGCAGCAGCAGCAGAAGCGG
TAGAATCGAGAGCTCCACTCAAACCACAGCAAATAGTGAAGATCGACGAAGACAGGAAGG
AGCAGGACAGCGAAAGCTCCGCTGCTGCTGCTGCTGCTGCTGCTGCTGCTGCCGCTGCTG
CTGTTCCTGCTCCTGCTGCTGTCGTCGCTACTCCTGCCACCGCCGCCGCCGCTTCTGAGG
CTGCTGCTGATACCGGTCCCCCTCCGACGCACGAGTACAACATCTCCGGAACCTTGATCC
CGGTGCGACCTCCAGTGGGGGCTAGCGCGGGGGCGGGGGCAGGGCCGGGTGTGGGAGGCG
GAGATGCGGAAGCACCGCAAGACGATCGCCACCACGACAACGAGACGGCCAACTTCTACG
AGTGGAGAGACGTCTTCCCTGAGCTGGAAGCTCTGGCGAGGGCCCTGCCGGAGATAACGG
CGGAGTGCTTGCAGGTGGCGTCGTGGAAAGCCTGGCCGGAGAAGCACTACGAAGAGGGAG
GGGGGCAAGACTGGAAGGTTTTCCCGTTCGTGCATACGTTCCCCGCGTACGACGAATCCC
GCCGAACGTGGGTGGAGAGCAGCTGCAAGCGCTGCCCGGAAACGGCGGCGGTATTGCGCC
GCCTGCCCAACATCCGGACCGCACTCTTCTCTCGGCTGGGAGCCGGTTCTCGTATTTCGG
GACACCGGGGATGGGCCGACCTCGCGAACCACGTCCTGCGGTGCCACTTGCCGATCAAGG
TACCTTCGGACGGCGTGTGCGGGCTGTGGGTGGAAAGCGAGTTTCGGCGACACGATGAAG
GCAAGATAATGGTGTTCGACGATAGCAAGCTGCACAAGGCGTTCAACGGGTGCACGGAGG
AAAGGCTGGTCTTGATCGTGGACCTGCTCCGACCTCCGGGCGTTCCTCTGGGAACCGCCG
ACGGAGAACACACGCCAGAGCTGGACGCTTTCATCGATGCGTTCCGATGAAAAAGGACGG
>NODE_13256_length_1560_cov_6.080699_g10551_i0
GCTCAACCCGGCCGGAAAAAAATACGGAGGCCGCAGCAAGCTTCCCGACAACCTCAAGGC
CCTCTTCCGGCCGGTGGCAATGGGACGCCCGGACAACGAGCTCATCGCGGAGGTTATCCT
GAGCTCGGAAGGGTTCAGCGGCGCCAAAGATCTGGCCTCCAAGATCGTTTCCATGTTCAC
CCTGTCCAAGCAGCTTTTGTCCACGCAGCAGCACTACGACTGGGGCCTGCGAGCCCTCAA
AGCGGTGCTCAACACGGGCGGGAAGCTCATTCAGTCGGCTAAACGGGAAGGGGTGTCTAT
CGACGCCTCCGGAGAGCGGGAACTCCTCATCAAAGCGGTTCGGGTAAACACCCTGTCCAA
GCTCACGTACGACGACACCCGCCAATTCCTCGCCCTCATTGGGGACGTGTTTCCAGGGGC
GAAAAGCAGTGACATCCTTGGGGGTGAACTGGAAGAGGCCATCCGCGAGGTGATGGCCGC
GAAGCCGTTCTACCTTGAAGTCAACGACGGCCAGGTGCGGAAGATGCTCCAGCTGAAGGA
AGCGTTGGACCAGCGGATGGGCTGCGTCATCGTGGGGCCCAGCGGTTGCGGCAAGTCCAC
CTTGTGGTCCATCTTGCGCCATGCCATGATCAAGTGCGGGCAGGCGGTGAACACCCATGT
GGTGAACCCCAAGAGCATGCCACGTCAGCGGCTGCTAGGCCACATGGACTTGGACACGCG
CGAGTGGTTCGACGGTGTGCTCACGGACGCTGCTCGCAAAGTCGTCAAAGAACCACAAGA
GGTAAAGTCGTGGCTGATATGCGACGGCGATGTTGACCCTGAGTGGATCGAGTCTCTCAA
CTCGGTGCTGGACGACAACCACCTGCTCACGCTGCCCAACGGCGAACGGATCAGCTTCGG
AAACAACGTCAACTTTGTCTTCGAAACCCACGATCTCAAGTTCGCGTCGCCAGCTACAAT
CAGTAGAATGGGCATGATATTCTTGTCCGATGAGGACGTGGACGTGAAGCGCCTGCTGAC
CAGGTGGTTGAACACGCAGCCCAAGGAGCTGCGAGCGCGCCTTTCTTGCTGGGTGGATGA
TATGTTCTTCAGGGGGCTGGAGTTCGTGCTTGATCGGGACATGGTTGTCGACACCACTTT
GGTTGGCACGGTTTTGAATGGACTTGTTCAGGTTGCAGGATCTACTTCGAAGGCCGACTT
TGCCTGTGGATTGATCAGAGGTCTGGGGGGAAACCTTAGCCTAGCCGACCGAACTGCCTT
CGCGAAAGAGGTGTTCCAATGGGCGGGCGAGCGGCCGCCGGACATATCGTGTCCGCTCGA
CTGTTACAGCGACCGCGGAGCCCTGACGCCCTATCCCATGGTGCCGTCCGACGGCGGCCT
AGGCTCCGCAGATGGCGGGGATGGGATTGGTCCCCAGTCCGTCGTCCCTACTTTATCGGT
TCAGCGCGCGTTGAGCATGATAGAACCGTGGATTGAGAACGGCGAGCCGTTCATTCTCGT
CGGGCCGGAGGGCTGCGGGAAGGACATGATCATCCGGCATGCTTTTTCTGGCGAGGGCAG
>NODE_13257_length_1559_cov_208.582100_g10552_i0
GTCGGCATCAGATCGGGTGCGGCATTATCAAAACAACCATGTTCAATATATCTAGCGAAG
GCGGGGTCGATGCTCGTGTTGTGCAAAGCATCCCTTAACCCAGCGAACACTGGGCATCCT
GTCAACCCATCCATCCATCCATCCATCCATCCATCGATCCATCAGTCCATTCATCCATCC
ATCCATCCATCCATCAGTCCATCCATTCATCCACCCATCCATCGAACCTCCCATTCATCC
TCCCTCGCCTCTGATGAAAGAGCATATTTATTCGTACGTCTATACGACGTACATAAAAAG
CACAAGAAAAAAAACAGGCCGTTTCAAGTGATATCGTATATATTAAAAGACCCAGCGCGA
TTGCTTTGTCCGAGTACAATCGAACTAAATAACGCCATCCCTAGGTCAAACACCCCCCGA
GGTTTTGCTTGAACCGTTTCAAATTGAACTATTCCATCCGCACGAACCGGGCGATTTCGG
GGATTCCTCCTTGATCGTACCTCTCGGCGAGCTCCTCGCGAACGCCGTCCCAGTCCTTGT
GGCCGAAGGCGACGGCGTCCATCAGGTGTGCTGCTCGGTCAAGCGCCACCTGCATGGGGG
CTTTTCCTTCCGTGATTTTGTCGGCCTGCTCGTCCGCCGCCATCCCGGCGTACATATCCC
TGACACTCGCCACGTCCTCGTGCCCTGCGATTTTGACGATCGCTTCCAAGTCCGCGGCGT
TGGGGGAGATAGTCCAGCACGGACACCGGAGCGAAACCTTGGCCGCGTCTCTCGCCTCCA
TGTCTCTCCTGTCCAAGCCGGCCAGAACCCTTGCGTAGTGCCCGTAGGGCCTCCCCCACC
CCACGAAGATCTCGTTCGCCCGCTCGGCCGACGCGAGCGCCGCGGTGTAGTCCCCCTTCT
CCAAGTGGCTGGACGTAAGCCACTCGTAAACGTCCGCGAACGGACCGATCCTCAGCGCGT
GGTACTTCATTATCCCGCGTCCGAGCTTCTCGACCGAGCCTTTCTCGTACACAGGGTCTC
CCTCAGGCAGGCCCTCGTTGCCCAACCGGATCAGCTCCTCAGCGTCTGCTCCCCCAGCGA
AATCCTCCTCCGCCACGGCTCTCCTAATGAAGTGCTCGGCGTTATTCGCCAGCAGCTCCA
GCCCCGTCTCCCCGTTTCGGACCACCGGCATCTCCAGGGTCTCCGGAGAGGTCGGCCATC
GCAGCAGTCCCGTGACAAGGCCGTGCTCGTCCTTTGCCAGCGGCACCAAGAACGGGTTGA
GGCCCGCTCGTTCGGAGGGGTCCACGGGAGACAGCCCCTTGTGCTCAAGAACCTTGAGCA
GCGTCGGCAGCCTCTTAGGAGGGTTCGGGAACTTCGCCTTATCCTTGATGAATTCCGCGT
ACCTATCCGCGTCTACCACAGAGCCTGTCGCCATCATTCGGAGAGAGGAAGAGGTGGACA
TCATCCTCAAGCAGCTGCTCCTTCCTACGAGAGACATCCCCTCCACCGTCGCCGCTCCGA
CCACGACACCCAAGAGCCTCGTCCGCATCCCCCTGTATGCCATCCTTGCTGATCTGCTC
>NODE_13258_length_1559_cov_169.218708_g804_i6
CTCTGTAACGCCTCGAAATACTCCAGAAACCCAATATCACATCAATAGCCCACCTTGCTC
CACTGTCGCCATTTCTTAAGGCGTGCAGTGGAACAACTACTCGTACGTGATATTGCTCGT
CAGCAATTTTACGGTTAACGTGCAAGTATACCAATTTGACTCATAACTCCGAAAAAAAAA
ATCATCTGAAAATTAGACTGCAAAAAAAAAATTCTCGCCAACAAAAATAAAATTTTGTGT
ACTCTAATTTCTCAACAGTAAATTTCGTATCAACCTCCCTTGGTTTCTGTACCGACTTGT
TACGTCAATACTGCAGTTGAAACCTTCCTCCCTGCCCAATATAGTATCAACCTCCCTTGG
TTCCTGTACCGACTTGTTACGTCAATACTGCAGTTGGATCCTTCCCCCCTGCCCAATAAA
GTCTCAACCTCCCTTGGCTCCTGTACCGACTTGTTACGTCAATACTGCAGTTGGATCCTT
CCCCCCTGCCCAATATAGTATCAACCTCCCCCACGTCCTATCTACTCCAGCGATGGCTTG
AAGTTCTTGACGCTTCTGGTCCTCCGGTGCACGTGCCAGCACCAGTCTCCGGGCTCCTCT
CCAACAGTTGTCAACGTCTCTTGTGATAGGTTCACGTTGTACTGCTTCCCCAAATCCAGC
ATTTTGATGGTGTGAGGAAGGCTCACGCTCTCCGCGTCTTCCGTTATCCCGACCACTCTC
GCCAACTGCCAACCTTTTCTCCCAAGTGCACAGCTTCCTTGTGCGCACAGTCCATTACCC
AGGGTCGCAAAAGCAGCGGTACATAGGTCCTCACTGGCTCATCTCCCAGCAGCCTCTCGT
ACTGTCCTGGATTCCTGTTCGGACGGTTTTCAGGGGCGCGTGACAAACGTCGGACCAGCA
ATTTTTCTGAGCTAGGCAGTTCCATTAGCTCCCCTTGTGATACCAACCGTTTTACCTCCT
TGACATCCATACCTGGACCTAAACCTTCTTCTGTTATTTCACTGCTCGATTTGTCGTTTT
CTATGCACGTCATTACTACGTTGGCAGTGTCATCTTTTACCTGGGCCGCCGCCCAATCCT
TTGCAGACTTTTGGCATAATTTTTCACCGAACGCGCACGCTGCTTCATTATCCCACTCTT
CTTCTGGTGTGTCTAAAGGTCCCTCTGCACCAGCTCCTACATCACCGCTACCTCCCCCTC
CGTCTGGGTTTATTACTGCCACGTCCTGTATTGACTTTGAGCTTAAAAGCTCCCTACCCT
CCACGGTCATCGGACATGCATGTAAAATTAAACCAGGCTCTAGCTGGCCGCTGACTACTA
ATTTTTCGTCAGGTTCGCTTAACGGTTCCTCGTCACGTATTGCATACACTCGCGGACTTT
CTGGTCGTCTCATCTGGTATTGATCTCGCACTCGGTTATGTTGCATCAGCCGCCATAATA
GCTTCGCCTCTTCCTCGGTTGTACGCGGCGCTCTTCTCAGCTCTACTTCTCTCTCCCCCA
CCTTAAAAATTTCGTCGGTTTGACACTCCAGCCCACCCAAGCTGATGCCTATCCTCTCC
>NODE_13259_length_1559_cov_166.930013_g2463_i1
GCGTAAACAGGTCCTGTCCGCTTTCATACCGACCAGCCGAACGGAAGCCTAACCATCACG
CCCCTCTACAGTAGTGCTGTAGAGGTGTGGAGGCGAACGGTACACTCGTTCTTCAGCAAC
GAGCGACAAGCGTGATGCCTAGAGCTCTGCCCGTAGGACCGGCTCTCTTCACTGCGTCGT
GTTGGCTACTGCAACCAGCTACGGCGTTCGTGGGACCAGTACATTCAGGGTTGCAAGCTG
TTACACTCGGGAGCGCACACCAACACCGCCACACGCGCTCTTTTCGCGCCCGTGATGCAC
TGCTCCTCGTGCCCGAGGCGGGGGACGCAGACATTCCCGGAATCGCCGACGCGCGGTTGG
CGGGATGGCGGGTCGCCTCGCCCGTGGCGGACAGCGAAGACGCGGCAGCAGACTCACCTG
TAGGCAGCGATGCCGCCGGAGAGTCTAACCCGGAAGACGAAGAGCCGGGGTGTGGTGATA
TTGTTGAGTACCCGCTTTCGGACCTTGTCAAGAGCGAGACAGACGACGGTCGGGAGAAGG
GCGTGGCCGTAATTGTGAGCATCAACAAGCATCGCAACGACGCGTGGAAGCTTCCGGAGG
ACATCCTCGACAAGGCCGAGCTCCAGGTGAAAGTGTCGTGGTATCCCCGTTTCCCCTCTG
TTGTTGCGGAGGCGTTACCGTTTTTCGTCTGGAAGAGGATTGCCTTGCCCTACCTCTCAG
AAACATCTGGAGGAGGCGATACGGGCTAATAGAATACCAATACGTGTGAGTGATCAAGAG
CAACCAGAGATGACCTATACAGTGTCGTCGGGCGCGTACCTCCAGCAAAGCCTCCTCATT
CTCTTGCCATAAGCTCCGTTCCTGCGCCCCCGCTACATGTTTGCATCTTGGACCAATCAC
AAGCATGCACACATCACCAGCAGTGCCAGCATCTACTCGTACATGCTGAGATTTTTATTA
GTAGAAACGGTTTTCGGGGATAATTTTTCCCATGTGTATTGTTCGCATGTTGAGCACATC
TCAGGCAACATCTATCATACACACGTCCTGATAATTTGTCGGGGGAAACGATTGTCAGGG
AAAATTAAGTGTAAACATGAAGCAAAACTGACGAGCAAGCAGGCTGCGTGCATGGAGCCC
CTTGCGTCGCTGTTTCCTCCTGCAGCGAGAGGTAGTGATAACAAAGCAGGGTGCCGTGCT
CTCCGACTTGTCGTTTCAAAACGTCGCCGGCACCGCATGGAGCTCGTCTTCTTTCCGAAT
AAAATCGAAATCGTATCGAAGGCAATCCGCTGTCTTGAAACCGCGGCTTTCGTGCACTGC
GTCGTGCAAAAAAACGTCGTCAATAGAAATGGAGTCCTAGCGAGCGAAACCACGCTTCCC
CATGGCCAAAGAAGCTAAGGCGGCCTCTCATGCTGACCTGTTGTTTTAATCTTCACTATG
TTTGCCAAAAACTGTATGGTCCGTGGCTTGGGGCGGATTCGGCATGGTGTTCTTTGAAGG
CCAAATCCGCAGCAGACCATTATTTCAAACTTCATGGTGAAGGTAAACGAAGTTGGTGC
>NODE_13260_length_1559_cov_96.876178_g8575_i2
GTCGCACCACACCCATCACCTCCATTCCATTCCAAACTAGAAACCCACCGAGACGCGAAC
TGCCGTACCCGAGGTCCACTAAGACAGGGACTCGACGGACTCTGCCAGGTTTCGTTGCTC
TCACCACCACGCGAGCCCGTCGGATTTCGAGGCGGACCTAGCTCGTGTGTGTGTGTTTCT
CGGGGGCTCGCGGACGTCTCGGGTGGTTTATTTTTTCGAACTACAGGGCAAAAGCTCAAA
CCCCTTGGAATCTCTCTTTGGTATCTGTGCGGTTGTGTCAGAGGGAGGAGGAGAGGGACT
CGGCGAACTGAAGGCGCCGCAAGCTGTGGACGTGCTTGGCTAAGGTTGGCGCTCACCCCC
ACCACCTTTACTTCGCTTCTAAGAATGATGACGGCGAGGATTTCGGTGGCCGCGGTGGGT
CTGCTGCTGTCTCTGGCTGGTCTGGAGCTTGCTACAGCGGCTCCTTCGCTTAGAATAACG
AAGCCTGACAGCGCGTCTTCGTACCACGCGGGCGACCCTGTGCCGGTGCAGTGGTTCTAC
AATGGCACTGGCGAGACGTTTTCCATCCTGCTGTTCAAGGCGTCCGAGCAGGTTGCCGAC
CTTTGCGCTTCTGAGGAGAACGGCGTTTGCTTCGACCTCACTCAGGACCAGACCGTGCTC
TTGCCAGAAACAGGGCTTGAGTCTGGGTCTGACTACACGGTGTACGTGAAGGACGAGTCG
TCGGACGCGGAGCACACATCGGACCCGTTCATCGTCATCGGCAGCGCAGACACGAACATC
GAAGTCACCTCCCCTGATGGGCTGACTTCCTTGACGGTGGGCACCGAAGTCCCCGTGGAG
TGGCTGTACGTCGGCGAGAACACCGTCTTCGACATCTACCTCAGACAGGACGGCGAGCGC
GTGAGCGAGAACCTGTGCTCGTCGCAGCCTTCGGGGGCCTGCACCTCCACCAATGCCGGG
TCTGCCACGGTGACCCTCCCCACGGAAATCGCGAACGGTGCCGACTACAGGCTGCTGGTG
GTTGACCGAGCAGATGACGATGCTTGGGGCCTGTCCAGCGCCCTCCCCATCGGAGTGGCG
GTCGTTGCCGCCGCCGAACCTACGTCCGAGTCGCTGTCGGCATCCAAGCTGGCCCTCGTC
ATCGGCTTGTGCGCAGGAGGCGTCTGCTTGCTGGCGATGCTGCTGGCCTGCTTCCGCACG
CGGAGCAAGAACCGCAGACGGGAAGAGAAGTTGGCGACGCTCGACATGCTCAACAAGAGG
AGGCCAGCCCCCTCCGTCCCTCTCTCGGTGGAAGGGATGGCCCAGCCCGACAGCCCCGAC
CAGGGGCGGTGTGGTCTCTGGGCGAGGGTGTGCTGTTGGTTGCCAAACAAGTTGTCGGGG
AGTGCTCAAGTGGGCAGGTCGGAGGCCGGCGCCGCCGGAGATTCGGACTCGTCCACCCCA
ACGGACGAACCTCACCGACCGATCAGCCCCGACGAAAACGTTTAAGGCCGACACACTCCT
GTAGCAAAAAAGGAGCAGCAAAACACGAACGCGAAAGGTGTTACCAGCCTGGGTTGGGC
>NODE_13261_length_1559_cov_83.100269_g10553_i0
GACCGAAGGGTGGACCGAAGGGAATGGAAGTGCAGGAACGTTACCGAGCTCGGGAGCAAG
CTTCTCTTCTTGTATAGGAGACTTTCTTATATTGTTATTAACCTCTGAAGATGACTGGAA
GGCGAGGGGAAAGGACGAAGTGAGAGGGTGTGCGAGACTCTGCTCCTCAGACTCTCGCGC
TCTCTCTCTAATAATCGGCAAGTCGGGTTGTTACAAATACCCGCTAATATAAGAAGTCCG
TCAATCGAATAGCTACAGCAGCCCATGGAACTTTCCTATGGTGTTTAGCCATTCTGAAGA
AACATATATTCTGTCCAAGGGATAATACCAGATCCTATCCAAGGGGTAATATCGTTCCTA
TGTTATTCTAAGCGCTAATCCTACGAGCTATCTTGTCCATATGAATATTCTAGTGCTTAG
AATCTTCCTATGGACTTATAAAGCCTCTGTACTACTGCCTATCTGATGTACCCAAGGAAA
CTTCTGTATACGAGAACAATCTTAGCGCCACTAGGCTTTTCACCTGTATGATTATATATC
AACCAATCTAGAGCCCTAAGGACACCACATCACATTAGCCCACCCTGAATAGTCGTATAT
GCAGACCACACGATGGTCAATGGATGATAACAAAGTTCATCCCAACAGACCGAGAGAGGG
GGGTCGAAGATGCGGCTATTCAAAACAACAAAAATGAGGCTATAGATTTCCCCACACCTC
GTAGTGAGGCCTAAGCATCACGGATAGGGTCGTCGACAGAAGCGACCGCTGAGGGAGGGG
TCATGACCAAAACAGGAACAGCAGGGGTCGAAATCAAGACAAAGCAGACACAATCAACCC
GAAACGAAGCTAAAGAGGTACCAAGACAAACGTAGAAGAAAGCGAGACTCAGGATACAGC
CGTATGCGCGGGGGCTCATATGTCCAGGGGTCTTAAAGGACCTGAGGGAGATACGAGTGC
GAGGCTGAGCATCGAGTCCTGGTGGAAACGGTGGAGGCTACTTAGCATGGAACACAAAAC
ACAGTCCAGAGGGGTATCGCAGTGATGACTACTCGTTATGGTCGAAGCGATCCGAAGGAC
AAGCAAGATACAGGAGACGAATCCAAAAGAAAAACATGATGCATAAGGCGAAGGGGGCAC
GGCAAGACTACCTTGGAAGTTCGTAGGACTATAACCAAGGGGCTGACGGGTCCTAAGAAG
GGAGTGAACATCGTGCCACTATGAAGCGGCCAAGTATTAGGGGAGCAACGCTAGTAAACG
CAGCAAGGAGAGCCAATCAGAACCGATGCACTAAAGAATTCGCCAGAAAAAATATCCGAA
TGTGTAGACCTAAGTCGACTAGTTCGACGTGGACGAAATGTGTCCCTACCGTATAGCACG
CACAAAAGTCAGCTATGGTAGCTACATGAGAGCGGAATCGGCCGCGGTAAGAAACGCGTT
GGTAGGCGTTGGAAATGCGAAGACACAACAGAGGAAACAATGACGAAGATACCACAACAA
TTGAAGTCCATTGCTGTCCACTTACTGTGGAACGGACGCACCAACCGTGGGGACGGTAA
>NODE_13262_length_1559_cov_47.193809_g10554_i0
CCTCCCCCCCGCCTGCTTGGGAGAAACCCATGGAGGGTCCTGCGGAAGCTATGCCGAAAA
CCTTAAAAATCTTGGTGACGTACTCCGCCGCCCCCCTCACAGAGTCCGCCACGACGGTCT
GTCCCGCCTTCTCCTTGGTGTCCAGGTACTTGTTGACGGCCTTGACCACCTCCTGGAGGG
CCACCACCGCCCCCGGCGTGTCGAAGTCGTCGCAAAGGCACTTCCTGACCTCCTTCTTAG
CGTCCGAAACCTTGCCCTGCAGCACCAGCTCCGGCTCGAGCATGCGAACCGAGTCCTTAG
ACGTGGACCGCCTGAGGGCCGCCTTAACGTTGTGGAAAAACTCGCTGAAAGTCTTCTCAG
CGCCCAGGGCCCCCGCCATGGCATCGTCTCCGTAGTCCATCGGGGTGTTGTACTTGTGCA
GCAGGAATAGCAGTCGGATCTGACGAGAGGAGTGCTCGCCAAGGGCCTGCTTGATGGTGA
TGAAGTTTTTGAGGCTCTTGGACATCTTGAAGCCCTTGATGTGGAGGTGTCCCGTGTGTA
GGAAGTAGTTGACCCACTGTCCACAGTCGTACTTCGCCTCCGCCTGAGCGATCTCGTTGT
CGTGGTGGGGAAACTTAAGGTCGAACCCTCCAGCGTGGATGTCCATCGTCCCGTCCCCCA
TGGTCTCAAACGTAGAGCTCGCCATCACGCTGCACTCGATGTGCCACCCGGGCCGGCCCT
CGCCCCACGCGCTGGGCCAGCTCGGCTCCCCCTCCCGGCTCCGCTTCCACAGAGCGAAAT
CCCCCGAAGACTTCTTGTCCCCCGCCCCCAGGCTGAGCGCCCCCTCCCCCTCCGCCATGA
GGTCGCCGTTGCCCACACCTTCCGGGAGGAGCTTGGCGTAGGCGTGTCCTTTCTTGCCGT
CGAAAGCCTGCACGTTGAAGTAAACAGAGCCGTTGGATTCGTAGGCGTAGCCGTTGTCGA
TGATCCCTTGGATGTACTCGACAACCTCGGGGATGAATTCGCTGACGCGGGTAACGACGT
CAGGAGGCCGGACGCCAAGCTTCGCCATGTCCTCCATGTAGTCGGCTTCGAAATGCGCCG
CTAGCTCGCGGAAGTCCTGACCTCTCTCGTTAGCCCTGGTGATGATTTTGTCGTCGATGT
CCGTGATGTTCATGCACAGAGTCACGTCGTAGCCGAAGAAGTCGGTCATCAGCCGCCGAA
GGATGTCGAAATGAAGGTACGTCCGCGCGTGTCCCATGTGGCTGGCGTCGTACACCGTCG
GACCGCACATGTACCACAGGACGCGGCTGGGGTCTTTAGGCACAAACCGGGTCTTGGTCC
TAGTGAGCGAGTTGTAGACCTTCAGAGGGTACATCCTCTCCCAGAACTCAGTTAGGCCGC
CTTCGCCAAGTGCCGGCGGAGGACGCCAGGTGGGCATGCCCTTCTTGGTTCCATCCCCTT
CCCCTGCAGCCGCCGGGGAAGCCATGATCGATCCTTGTTTCTCTCTTTCTCGCCGAAAGT
CGAAGTGCAACGGGCGAGAGAGCGGTGTGTTGCGTTGTCCTGCTGTGTGTGTCCAGGCT
>NODE_13263_length_1559_cov_32.792059_g10555_i0
GTTTGAAGCAGGCGTAACGACGACGGCCGGGCGCCACGATTTTATATTAAGTTTTTTTTT
TTGTTTTGGCGTGTTGATGCCGCTAGGAGTGTGGATTGTTTGATCGATCCTGTTACAGGC
CATACTTTGCTTTCGCCGTGCAGCTTTAGGGTGTGGACTTGGTCCTGGAGACGCCCTCAG
GCCGCTGTATTCTACTTCGTGTGTAGTCCATTCCGGGTTAAGACTCTTAATTTTTTTCCC
CCTTTTGCAACTAACTGCAGCCTTGTTTCGGGGTCAAAATGCTTGGAATCAGAGTTTGAT
ACCGGTATGTTTTAGCTGAAAAAAAGGAAGAAAAGGAGGGAAATGATATTTTCTCTGGTG
TTTCTCCATTTTTTTGCTTTCGAAGTTGCTGGTGGTGCCTTGCGTGTCTTGAAGGCGATG
TGCACATCCGGAGGACCTTGGCTTCGGTTCTGATTCGCTGAGACCCAACGTAAAGAGGGA
GCACTCACACCCACGATGGGGTTCATGCTGTTTTCTCCGTTTTCCCTGGAGGGCTGGTTC
TTCATGTCTTGATCATCATGTTTCGGTGGTATCGTGTACCATACCCCCGGGTACACATCG
GTACATGAACATTCAAACTTATCGGGGACCTGATTACCCGCACAGTTAGTATTCCGTTTA
TCGTGAGGCGTCCTCGACGACGCGCTGAATAGTCTCGTGATGTTTTGCCCCTCACCCCGC
CCCCTACAGTACAGTATCGGAGGGGTGGACAAACCTTGATAGTAGATATTTACGGGGGGT
TTGTGCTTGGCGCCTGAAGCCGACCCTCCGACCAGAACCCTAACCCTAACCCGAACCCTA
TGCCAGTGGTCAGTGCTGGGATACTGTGCTTGGTCAGACTCTAGGTTGACTCGGCCGGCG
TGGATGCTGAGCTTGGAAAGACTCTAGGTTGACTCGGGATGCTGTGGCTGGGAAAGAGTC
CAAGTTGATTGAGCCGCGTAAAACATACCCTTAGCCAACCAGAGTGCCTAAATAGCTACC
TTAGGAAGATCTACTATCATGCTTTGTCCACTACTGTAGTATCGTGTACTTGCTTGTTGT
GCGCTTGTGCAGCGAGGGGGGCGCATGTTCACCGATGATTCGCTTGAGACGGTTACGAAC
GCGCTATGATCGATGCGTACATATGACAGAACGAGAGTATTTTTTGCTACTAGACCCTTG
GGAGATCCTACCATCAGTAGAAGCGGTGATCGGTCGACACTATGACCGTTTGGCCGGCTT
TCGTTTGACGACCAAGCTGCGGCTGACGGCGGTGAAATATAATAATGAGGTCCCAACACG
CTATACGTACGTACATTCTTGGTCTCGATAAAACAATTAGAAAAAAACGAGGTAGGGAGA
GCGGGCAGTGGTAGATGTGGGCTGCATCGTACGAAATACGGACCAAACTACCGGTATTCC
CCCGACGCAAGACTATAAAAGTATCAAATGGGCTTCGGAAAAATAAAAACAAACTGTATT
CGTGCGGACGAGTAATGAGTGGCGATGTGGCGACGCCCCGCTTCGATAAATAATGAGCC
>NODE_13264_length_1559_cov_26.754374_g10556_i0
GCCCTAGATGCGCTGAAGTTCTCCCCCATGGCCCCTTAGCAGAGCCGAGTACAGACAGTA
GTAAATATGTCGTTCATCTCAAGCATGTATTGAAGGGAGCATGAGTCGTTTCGGCCTGCT
CCTGGTCACGCCCAACGCCCACTTCTTGACTAAACGGACCTTTTCTTATATCAAGGGTCA
ATCCTAGAAGTTGACGAGAGCGGCAAGGAGGTCGCTGATGGGCAGCAGGCAAAGTGTGGC
CCACACCTCGCCCGGAACCTTACTACTTGAGCATTGGCTACACTGCACTATTCTGCCCGC
ACTCCTAAACCTGGATGACATCTGACTTGCGTCGCCCCTGCTGCATACGCAAACGACGGT
GGCACAGTTAACTTTCCATGGGCTCGTGCGCAACGTCGAAGGCAAGTGATTTCTACTTCA
ATATTACTTTCGATGGTGTTCTAACGTGTACGCAGCCTATGCATAACATTCATATCTACA
TAGTGGTGCACATGACCGCCCGTCGGCGGACTGTATGCTTGCTTCAAACCGCGTTGTGTC
GACACGGAACGGTGTGCGTCCCCTAACGCGAAATACTCATAAATAAAGATCGTGCTGTTG
TGGCTTCCCAACGGTAAATCCAAATACTTCCACGTTGTGCTCCTGCCCGTACGCACCATT
ACTGCGTCTACAGATATCCCACGATACTGCGAAATACACCGTCTTCCTCATGTTCGACCA
CCCTCATCACAAGTGTTCGAAATCCCGAAGCAGCAATGTCTTTTGCCACACTCCCCTGCC
CACCCTCTATGTCATCCTTCTCGCGGGGGAGAGACACAACTCGCATCGGTAAGCCGTTCT
GTTCCCTGCGACGGCCAGTCCATCCCCCCTCCGAGATTCCGGGCGCCGCGGCAATCCGTT
GGTGGCGTGCTCGCAGCAGGACGAGCCAACCTCGGCGATGCCAATGGGAGTTGGCTGTCC
TTGACGTGTCCGTGGCTCCATTGTCTTGGCCGCCGTTAATCTCAGCAGCCGGAATTTCCC
ACAGGCAAGGGCAGAACAGGGTCAGCATGAAGATCGGCCATAAAGCGAAGACCACCCCGC
AAAGAACAATATTCGCTGAAAGCCTCCACAGCCACGAAGCCCATCTCCGCCCTCTCAACC
TCGCACTATAACGGTAGAATCTCCGATAAATAAGCAAGATGTAGCAAAAAGTGGTGATGG
CACCAAAATATGAATACACAAAAACCAAGACAAATTCCCACGGAGTGGTGGTTTCGCAAG
GCTCTTGCTCCCCGTCTTCCGACGAAGTGGTTCCAAAAGGTTCTTCTGTGCTGTTATACG
ACATTTCCGGTCGCTCTCAGCAGTGCTGAATAAAGCTCGAGCTTCCGATCCGACGAGGTA
CAACCGCTCTCTCTCCCCTGCGCTTCTCGAAGATAAGGCGATGGCTTGTTCCAACCTTCC
AGTAAGAGGGCGCGCGTTGGCAACGTTCCATCACCAGGTAGAGTGCGACATACCTCTGCT
GTGTCAGGGGTGTGCAGTGTACTGGTAGATTACCCTGCTGGGTATATAGCCTCCTAGTG
>NODE_13265_length_1559_cov_16.335128_g10557_i0
CCCTTCCCCGTCCCCCTCCGAAACTAGATCGCTGTCAGTGCTTGTCGCGGGGACAAATTC
CTCCAACTCTTCAAAGGGAAAAAGCCTGATAAGACTGTCAGAATCTTTGCGATAGATGTT
GGCGCGCCACTCTGAGATGAGCTGGACGTATCCAGAAAAAGGTTTTTGGCAGACACAGGC
TAAGGAGTTCGTCTTGGAGGATGGCGTATTCAGGGAGGAGGCGAGCAGGACTCGAGCGTG
GGCTATAACGAGACCGCTCACGATAGCCTTCACACCAGTATCCTTTATTTTGTTAAAGAA
AGCGTGCAACCGGTTGTCCAGGGCCTTCGGATAGTCCTCCCGAATGCGCCTCAGTGCCTC
CTCTCCAATTAAAGTTTTTTTCTCGGCGCGATATGTCCCAGACGTGCTCCCATATAGGTC
GGTGCTGAACAACACTTGTTCACGGGTGAACCCTAGTCTAAGGCGATGCTCCTCAACCAC
AGTTCGCACTTCTTCGTAGCAGTCCGCCATAACACCCGTCGCAGTCTCCGTCCGCCATTG
CACCGCCAGGAAGTTACCGTTAGCAAAGTCCTCGTGATCAACCATGAGCATCCGCGCGAC
TCCAAGGTAGAAGGGGTTCGGGTTGAGATACGCCATGGTGTGCCGGTTGAGGCTGCTCTT
CCAAGTGTGCTCCATCACAATCACCTTATACTTCACCCGCTCCTTGTAGTACTGTTTAAC
GTCTTTGGCGTGCTTGAAGTGGTGTGTGGTTATTCCTTGCTCGCCCGTCTGTATCGTTAC
AAAATCCTCGGCGAGTACAAGACCGCGTTCAGCGAGCGTCCGAAAAGACCGTAGGTCGAG
GATGCGGTGATTCATGCACATTGCGGTTAGATCCCAGTAAGCGCCGATCCCCATCGTCGC
GTTGGCATCCGATATCCTAGCGTTTTTGGCGGGGTATTCTACTAGGGTGCGATCCAGCAT
TTTGGCGATGAAAAGTCCGTCAGCAAGTAGATATTTGTTTCCTCCCAGCTGCTCTGCGCC
GCTGACGAAAACGACGTAGCCGTTAGGGTCTGCCTTTGTCTGAAGCTCGGGCCTCCCCCA
GCGTTCCAAACACAGCTTCGAGTCCCACCAATCAGGCGTCACCAACGATCCGAGGTGCGC
CTTCCAGGCATCTGCAGTTTCGTTGACCCCGCTAGGTCCAGCCCCAAATTTCAGCACGTC
ATGTCCCGTCCCCATTGTCCCCAGCGTTACCACTGGACCAGTAGGTCTAGGTGGCGCCAT
CTCCTTGCCCCATCCTCGCCTACCTCTCACAGGCTGCCAGACAAAATAAGCTCCACGCCA
CAAGAATAGGCTAAAAGCTAGCACAAAGCTGGCCAAGAACCACCGTACGCATCGTCGAGA
TCGAAACCTGTCCCCCAGCCTTGGGATCACCGAACCGCTTAGCTGGGAAAGAGGATCGAG
CGCCGCCAGGCCCCGACTCCGAGTGTCCTGCATCGCCCCGTTTCTGGCGTTTGCAGCCTA
AAGCTTCTCCAATATGATAAATATAGTTTTCTTTATATTGTTGTGTTTGTATCGCAATC
>NODE_13266_length_1559_cov_15.048452_g10558_i0
CTGCTTTCCTGCTGTATTTCGCCGGTTTCGTGAGGTGCGAACCCCAGCATATAGCCGGGA
CAGCCAGTACAACAACAGCGAGGGCGAGAAAAAAGCGTGGGGAGCATAATATTATGCTGA
TGACGAGAACCTTGCGTCTCAGCGTGATAGCCGCTGCTGCCCTGCTGCCTGCGTACCTTC
GGGTCGGAGCCTTCGTATTGCCCGCGACTGCCACAACGAAGGCCGTCTCAAATAAGAGCG
ATGGAAGCAGCAGCAGCATCAGTCGGAGGGCTGCGTTAGCCCCAAGCCTTTCTGCTGAGG
CTAGTAGTAGTAGTAGTGTGGAAGAAGCGAAGAGCAACCTCAAGCGCGCTCTGGCGGACA
GCAAGGGGTCTACCCTGGCGAAGGATGTCGTTGCTGCTGTGGAGGTACTCTGCAAGTTGA
ACCCCACCCCCGACCCTGGCCGGGCGTGGTCTCTACACTGCGGAGATTGGGTTTCCATAG
GGGAGGACTTCAAGGATACGACACGCACCGCCGATGGGTTGGAGTGCACCCTCGGCCGCC
TCGTCTTCAACATATTCGAGCCCGTAAAGATGCCCGTGCTCATCACGGCCATCGATAATA
TCACGGGACCGCGGCCGGAAGGTGCTTCGCCTACCGACGAGTGCCCCTACCAAGTCATCT
CGCATTTCGTAGCGCGCGACGGCAGCGGCTTGAGGGGGATTTCCTCCGTAATCGGCACGT
TAGCCGGTCACCGCTCCGACCCGAACCGCATGGTGGTACAGTTTTCGAAGGGCACCATCG
AGCCGGACGATGGCCAGGACCTCGACTCCTGGAGTAAAGTAATCGGCCTGCAAGACCCAA
CGGACAAGGGCTCGAAAGGACCGTTGTCCTGGGTTAAGGAAAAGGCGAAGGGTCTCATGC
TTAAGTTGGTGTTCGGGTTTCGCGGGCCGGCCGATGAGCTTGGCAGCCGTGGAGAGCTCT
CGTACGAGATGGAACGGAGCCCACCGGCTACGATAGACGTTCTGTTTATTGACCATGATA
TGCGGGTCACGCGCTACAGCAAATATGGCGTTGTTGTGGTCACCCGTAAGTGACGAGTCG
ATCAGCAGGATAAAAAAACAAGGGGTGTATGCTCGATGCTTCTCGGGCCAAGAAAAGCGT
ATCGGGCCACAAATAAACGCAGCTTGCAAAGTTTGTGAGTTTCACCTACTCAATCGGTCG
TGTACCCACGGGTGACGTGTTTGTGATTTGTTTTATAAAACACATATTTCGGGGCAAATA
CATATTGAACGTATGCACTCGTAGCATAAAAAACGTCCCCTCCGATATGTATACGTATAA
TTGTGAAATTTTCGTCTGTTTTTGATGGTATCTCTTCGTTCGCGCAAATTTCGCGAAAAC
GCCAAGGGCGTCGAAACGGGGTTTATAGGGTTATAAAGAGGCATGCCAGCGGTAGGGGCG
CACCTGCAATCGTATGAGGCTCCTCGCTTCAAGAGGTCCAGATGTATCCCTCCCAAAACA
AACTGGCTTTTAAGAAAAATCGAACGTTCAGCCCGATGTGGGCAAGCAGAGCAATATCA
>NODE_13267_length_1559_cov_10.573351_g10559_i0
ATCATGATACTCGCACGTCGTGGCGGAAAAGGAACTTGACCGTTTTCTCTTCGTATCGTG
TCGACGATCACCGATCACCGATCACCTTGCGGGCGGCAGAATTGGTTGGTTCCTCAGCTT
TTTCTTACTGTATGCATGTACTGTACACGCCAGAGGGTTAACATTGCAGCAAGCACGCAT
ACTGTGGACAACGATGCGTGCAATTTTTCCGTCGCCTCGACAAAACTTCTAATATATATC
GCCCATCCAATGCCACATTATACTGCAGCTGAAAAGACGCATTCCTTGCGAGACCTACTA
TTTAATACCACAAAACAACAACAAAACCACCACCACACAGCCACGCTAACAACATTCGTC
ATGCACGCAACGTGGGCACGGTGAAAACAAGACGAAAACTAAAAACCGCCTGCGAGTATC
GGAGTATCGGCCACCCTGTGAAGCTTAGGTTCGGCACAACCACAAGGTGACTCCCGAAAC
CTGTACGTACGTACGTACGTAAGCAAGAAAGTCACTCCAGCGAGTAACACAACACCCCCT
CAAACACGTAGTAAAAAATCAAATCAATACGTAGGCGACGCCTTCATGATGCCCGTCGCC
CACTGGCTTCAACCGATTGTCAAGACCTTACGCAGCAAGCATCTCATGCATGCTGACATC
GGTATCTCTGCCTGTTGCGCGCACGCGTTTCGGATGCAAGCGATTTGAAAAAAAAAAAGG
GGAAAACACACGCACACACACCACACAACACGATCCCCTCCCTGCACACACAAACATGCG
CTCGCACACTTGCTTGCTGTACGTAGAGGAGGGCTATCATAGCCTAGTTACACGGCAGCT
CGAGCCAAACACGACAAACAAACAAACAAAATTCGTATCTAGGCTGCTGCTGCTGCTGCT
GCTGCTGCTGCCACTGCTGCTGCTGCCGCTGGTGTCCGGTGGCGGCACGTTTCCCGCCTC
CAGCCAGCACGGCGGACACTAACCACTCCAGCGCGAGCCAGACCTTGGGTGCGCAGCGAC
CGCAACAACCCCTCTCTGGTTCGGCCTCTAGATATGCACCACCGTCGGATAGTCCGACCG
TTTTTCCTAAATCCGCCACGGTTTCCCCTTGATCATGCTCAGCGTGCGCCTACTGCTACT
GCTGTGGACGGAAGGTAGTTGTGTTTGCGGGATGGTGGCACAAAAAAATGTATCACGGGT
GGGGTGCATGCGTGCGCGCGTTTCTGCCGCACGCCTTGCAAAGGGAGTCCTACTAGTAGT
CGCCACCAAAAAAAACTTGCAGACATTCCCACGATTTGGCCATCGAAACTTGACCGCAAG
CACGCCGTGCATAGAGCCCCACGTTCCGCCAACACAACTAAACCTCTCGCCTGTTCCGCC
ACCGAAACTAAACCTTTCGCCTTGCCGAGAGTCCCACGATTCGGCCTCAAAGCCGAAACA
AACAACAACACACAGCACAAAAAAGAGCAGCAGCGGCAGCAGCAGCGGCAGCGGCAGCGG
CCGGAACGCACGACAGCGATCGCGTCGGTGGTTTACTGCTGTGCCACACAACAACACAC
>NODE_13268_length_1559_cov_5.721400_g10560_i0
TGTGTATCATCAGCCAAGTTGTGTCTGGACAACGTTTTTCACGGCGCGCACACGGCGCGC
AAAGTGTGACTCTACGTTTTTTTCATGACCTGATAGAGCCCTGATGAGCTCTATAGCCAG
GCCACACATCATTGCAGCGTACAAATCAAGATTCATACTTTCTTTTATATATAGGCCCGC
CGGCCGGACCCGAGGGTCAAACCCGTAGGCCAGCAAAACATTTCGCGCGGGTACAGTGGA
TCCGACCCGCGAGAAACCCGTAACTCACGAGTCATTCGGAATCTGGCGGGTTGGGTCTGG
TCGGGTCAGGAGGTGTTCAAAATTCCACGAGTTGAGTCGGATCGAGTCGGGTCGGGTATG
TCGGACAGTGCCTTTGGTCGTAGTCGTACTAACATCTGATTGCGGCGGGATTTGGGTTTC
CCTGGGATGGTTGCATAGAAATAACATCTGGATCTCATTTCGTGGCCCTGGGTCGAACAG
AAGGAAGGCCGCTTCTTCGCCCACTTTATAATTGACATCTTCTGCTCTCCCGCCTCATGG
CAAGCTCCCGGTTGTTCACCCTCTGCCGCTCGTAACCGAGGCAACCCCATTTTCGCAGGG
ACTGGTAGGGAGGACAGAGATATCGATCATCCACGTACCGTCCCCTTTCCAGCATGCGGA
TTTCTTAACTGAAACAACACCGCGGGACTCTTTTGGGTTTCACCGTAGTCTGGCAAAGAA
CACGTGGTGATTTTATTGCTGGATAAGCTGAATGCTTTATTTTGGGACTGGTGTTGGGCT
TTTCGGGATTGATTTTGGATTTTTCGGAGTTGATTTTCGTTTTTTCGGAGCTGACTTTTT
TTTTTTTCGGAGTTGGTTTTTTTTTTTTTCGGAGTTAAGTTTGGGGTTTTCGGAGCTGAT
TTTGGATTCTTCGGAGTTGATGTTGGATTTTTCCCAATTGGTTTTGGGTTTTTGGGAGTT
GAGCTTGGGTTTTTCGGAGTTGATTTTGGATTTTCTGGAGCTGATTTTTGTTTTTTCTCT
TGATACTTGAGATTGAGATTGAGAGCCTTTTCTGATAGTACTGAATACTACTGTACGATA
CCTGGTACAGCATAATGGTCCTTTCTATTTTTCATGCAATTGATGACCGTTTTGATGACC
GTTTCACAGGGAAGGCTGCGTGTTGACTACCGGAAAGACGTCGGAGTAAGGTCAATATTG
TTTAGAAATTGGATTTGTTTTGAGATTTTGGATTTTGGATGAGTTTGGTGTTTCTACAGC
AGGGATGCAGCTGTTTGATTCTTTAGCAGGTTTAGGGATTTCTGTGTTTGGAGTGATAGC
ACAACTACTTGTAGTGTCCCAACAAAACGATCTATGTGTTGGATGAGTGTGGGCCACAAC
TAGGGAGGCTGTCGGACATAGCCGTTGGTCGTAGTCGTACCAATGTCTGATATAGTCTGA
TTTTGCGGATCGGTGTGATTTGTGTAACGACAATCTGTCTACTGATATTGCGGCGGGATT
TTGGTTTCTCCGGAAGGGTTGCATAAAAACAACATCTGGCACCCATGTGGGGGTCCTGG
>NODE_13269_length_1558_cov_862.107744_g10561_i0
GTCCGCTGCGCCCACCCCCGCTTCTCCCCGTCCAGTAGCTCCCAAATCTCCCTTTCCTCC
GCAACCACACTACGAGATCAAGATGCTGGACAAGGTGCTCAAGAACGTGCCCATGAACAG
GGTGGTTGCTATCGGGGTCGGGGCTGGTGTTGCCATGGGAACGGCTCTCTTCACCCTGAC
GCAACAGCCTACACTGCCCACTATGACGACCGATTGGAACGCCGCTACCAAGGACTACCG
CAGATACCAGAACATGGACGTCGTGTTTGCCGACAAATAGGTCGCACAAGCGACGACGAT
GGAGCGCCGTCTTGCCGGCAGCGAGAGGAGCCTTGCCTTGCCATGCCTTGCTGAAAATCG
TCCGGCCGGTGGAAGAGGGAACTTGACCTGCGCAATTTGTCGCGATCGAACTCTCTATTC
ATAGGTTTTTCATAGGCTATTCATAGCTGTAGATGGTAAATGAGGCAACGTCAGGAGCGT
GTAGGCTTTAGATGTACAACACAGGCACCAGGGCTGGTGTGTACGCGAACACGGTGCTGT
TTATAGCAATAGCAAATTTATCTGTTGCATGTATAGTACGGATAGGCATTGCATAGATTC
ATAGTAGCTTCGTGATAGAAGTGACACAAGTGCGCGGCGACCCCCTGTATGCGATCGCGG
GACGGATGTACAGGGTTTGGTGCACATCGACACGCGGTAATTGTTTTTAGATTTCTTTTC
ATGTCTTTAGATCTAGTCTGATATAATGGTTCATGTTTTTTGGGTATGCACGGTGTGAAA
GGAACCTTTTTTTTGCGAGATTTTATGTGCGTGGTATCACATTGCTGTACGCGGCAACCG
GTAGCGAGCCGACATGCCCTGGTTGTTTTTTACGCGATCAAGTCAGCACTCTCTGAACCT
TCATGACTTTTGCGTGTATGGTGCATATGATATTTTGGTGCCTGCCTGAAGAGGTAGTAT
GATGCCTTACTTTTTTGTTTTCGGTCGAGTTTGTTTCGGCGGAGAGCGCAATTGCCACCG
CATTATGTGCAGTATGTGGTGGATTCGCGCACAGTGAAACCGGTGTTGAGACTGAGACTT
GCACCACCACCACCAGCTCTGGGGCACACAGTTGAAGCAACTCGTCGAGGGCGATAATCA
CCGTACGAAGCAGATCGAAAACATCTCGGATCAATAAATTAACAGTTGGTGGGTGCCACC
TTGCCCGCATCGCAATATACAATATGCTGGTACGTATGCCTTCATTTTTTTTCTTCTGGC
CTTGGCATCTTTTTCATAGTGTCGCTGCGTTTGATCTCGCCTGCGCCCCCGCCTCTCTCA
CTGCACGAGGTTGGCTATTTCTCCTGTTTTTTTAGGCCGTCTTTTACACAACGATTTTTT
TTTTTCAGGAAAAATCTCTGAAGGTTTCACCACCTTCGCAGGCAGGTGTGTTTGACACAT
TAAAATGACAATCTAACCATCGAACCCGCTCCTCTCGAATTGAAGATAGCCATTGCTCGA
GGAGGGATATCCAGCTTCGTTTGCCGTTACTTTGGCAGTGCAGTTTGAAAATGAAAAC
>NODE_13270_length_1558_cov_241.486869_g10562_i0
GCCCATCTATTGACCCGTTCGTTCATCCGTCCATCCAACTGAAAAACAAGGCTTCCCTAA
CATAAATCAGGGAGCAAAAAAGTCGCCCACCGCCGCTATTAATAGCGCACCAGGTGACCA
GGTGCCCCGCCAGAAGGAAAGAGCTTTCATGCCCGCAGTTTTCTGATCGGTCGTTTTTTT
TTTTTGGGACCAGAAGGTACCGCCCCTCTCTCGTGCACGGCACGGCAGAGGACACCGCAC
ACCACCACCAGCAGTAGCAGCGGCAGCAGCAGCAGCAGCAGCAGCAGCAGCAGCAGCAGC
AGCAGCAGACAGAAAACAAATCGACTTATGCCTACGTCCTTCCTATCATCAAAAAAAGAA
GATTCGGTTCGGTTCGGGGAGGTGCGGTGCGCAAACTATAGTAAGTGCATTGACGGCGTT
TATGCCTATTAACGATCCGCATCACGTCCCTCGAACACACAAAAGACCCCACAAAACACA
AAACACAAAACGAAACAAAAACACGCACACACACGTCTTTTTGGCGGGAAGTAACGGTCG
GTAAACCGGTCGTAAGAACGATCGGTAGAACGGTCGGTGTACTACGATCGGTAGAACCTT
CGACAAACCTATCAACATAACGATCGGCAGAACGTTCTGTAGAACGGATCGGTAGAACGG
TCCGTGTCCGATCGGCACCAAGACAGAGGCCGCTTCGCTTTTTTTTTTCCGTCGAGAGCC
AAAAGCCAAAACATCGAACGAGGACACCCGTCAGGCTCGACGAGAGGCGGAGTGAGCGAA
GGACGGAGGGAGGGAGGGAGGGAGGGAGGGAGGGAGGCGAGACAATTTACAGGCTGCCTC
GGCTGAAGTAAGGCGAGGTGCAGACTCGCGCAAAATTTGACTCCTCTTCCTGCTCCTGCT
CCTCCTCCTTCTCGAAGATGCTACTACTCTCTTGACTGACCGCCCCTCCCTACACTAAAA
GCAGTATATTAAGGCCGAAAGAGGTCTTGACGTGTCCAAAAAGGTCCGGTCCGTATCTGA
GCATCGTTTGCCGTCAAACTATTTGCTCCTTCTTCTCCTCTTCCATCAAAATCACTTCCC
GACACCGTTGATGGCGTGCAATTCCACCTCGAAAACAAGATCTGCGTTAGGCGGAATAAC
CCCACCGGCGCCCTGAGGGCCGTACGCGTAGTCGGAGGTGCAACGGAGGACGGCCTTCTC
TCCGAGCGACATCTTAGGCACGCCCTCATCCCATCCCTGGATAACTTGACCTACACCAAT
CCTGCAATTGAACCTCCTCCCCTTCCGGATGGAGCTGTCGAAAACCGTCCCGTCGAGCAG
CGTCCCAGTGTAGTCCATCGAAACGCTGTCTCCTGGTCGAGGGTACGTCTGCTTGTCTCC
CTCCCTCGTCGTTTCCACGGTGACTCCCATGATGATCAAAGAAAGCTAGCCGGGTGGTTG
TTGTTGGTGGTGGTGGTGGTGGGGAGTGCGGGAAATTGGGGGTAGTGGAAATCCGCTTTG
TTGTTTGTTGCTTCGAGACCAAACGGAGGAGAGGGGAAGGAGAAAGTGTGACGTTGGT
>NODE_13271_length_1558_cov_128.091582_g9621_i1
AACGTCCCGAGATCGCCCGGGATCCCCGCTGGCTCTCGATTCGGGAGGTACTCCGGCAGT
GCGACACGCCCAGCCTCTGCGACGCGGACAAGAGTTTGAGCAGCAAGGTCCTCGACTACG
CCATTCGCCCCAGGCACATGCGAAGCAAAGGCATCGCCCTCGTGGGTCTAGCGAGGACCG
TGAGAACCGTGGGAGAGGAGGGAGAGCACCCGGACTTCAGGAATCTCGTCGAGTCCCTGA
TGGAGAGCAGCCCCGGGGAGGTTCTGGTCGTCGACTGCGCGGGGAGTAAGATCGCTGTCG
CGGGCGAGCTTTTTTCGGCCGAGGCTAAGCGGCGCAGCCTGGCGGGGATGCTCATCGAGG
GCTCCTGCAGGGATACGGAGACTATCGCCAGGCTACGCTTTCCCGTGTACTGCCGGTACG
TCAACCCCATGGCGGGCAGGTGCAACATCCTCGACCGTGAGCTTATGCAGGTGCCCGTGG
TCATCGGAGGCGTAACTATTCACCCCGGTGACGTCATCATGGGGGACGACGATGGAGTGG
TCGTTCTCGGGAGCGACTTGGACAAGATTCAGGAAACCGCCATAACGGCGTCGGAGATCC
TTCGCAACGAGCGCGCAGTGCTGACCGAGGTTGCTCGACAACAACCGATGTCTGCTGGAG
TTCATGAACCTCATGGACAGCCATAAGGGTGTCGAGCCATCATGATGGTGTGCTACTTCT
CAGCTAACCAGCACCGCCTGCGACGGGGATTTCGTGTAGGGGACAGGGGTTGGGACGCTG
CGCGGGAGGGGCCCAGTAGCGGGCGGGAGGGGTGTACTCGTGTCGTGCATGGCCGTGGTC
GTATGACCATAGACCCCTCTCCGTCCCTACAATACCGGGACGGAGCGCGTTGGGATTTCA
CCAGACCAGGCAGACATTTCTTGCACCAAGATCGAAGCGCCATTGATTGTTGGGCGAGTC
GCATGGAGGGCAAGCTTGCATCTACTGAGAACCGCTTGTGAGGCGGGCTTGCATTATGTG
GACGACATCCTCCAATGAATGTTCTGTTTGTCTGGTGGTGCCACTCCCAGAGACCGCAAT
GGCTATACGACGTATCTGCCTCGTGGGTGCCTTACCATATACACACTACGTGTTGCGATC
ATCCCCCTCGTGCGGAGTTAAGGTTCTCCACCCCGCATAGATGATCTAACTCAACTGCCA
GCCGTGGTGACCGCCAAAAAAAACGAAACAAAAGCGGTACCCTGGTTGTCTAGCTCACGT
AACGAGACGCATGTTTTACGGCGTCGTCGCCAACCGACGCCAATCCAACTTATATATACA
TAGGAGGGGGAGGGAGGGGGGTTACGTAGGGGCCTTTACCGATATATGTTGGAGCTCACG
AACCTTGTGGGTACGGGGAGGTGAGGCTCCTGGACAACAGCCGATCTCTACTGGAGCCGA
CGAATGTCATGGGTAGCCGTAATGGCGTCAAGTCGGGATGTGAAGTTATCCCAGTTAACG
GATAGCGCTTTGTGATGGGGACTTGGGGGAGAAGTTAGTGGTTGGGGTGATCCGGTAG
>NODE_13272_length_1558_cov_93.672054_g10563_i0
GATCCCCTCTGCCTTCTTCCGCCTCACGTAGCAGCTCACCGCCTGCCCAGGACTGGTCGA
CGTGTAGGCTCGTTTCTACGTTGTTCCCTCTCCCTCCCTTCAGCATGTCGGGCTCGGCCG
TGACCGTGGAGGAGGCTGCGTACCTCAAGCTTATGCTGCACGCTGCCAAGTACCCCTGGG
CTTCTGTCAGCGGGTTCTTGCTGGGAGAGACAGCTTCTTCGGAAGGAGGGCAGGTTTCGG
TGAAGGATGCGGTGCCTCTGTTTCACACGTCGACCCTGGCGCCTCTGCTGGAGATGTCCG
CCACCATGGTTGACGCCCACGCCGCCAAGATCGGGCTTTCCATCGTAGGCTTTTACCAGG
CCAATCAGTGTTTGGATGACAATGCACCTAGCCTTCTAGCGAGCAAAATCATGGACAAAA
TCGACTTGGCGAATGGCGGGTCGTCGGTCCTGCTCATCATCAGCAACAAGAGGCTAGAGA
CTAAGGGGGACAGTGCGGTGTCCGTGTTCGCGAGAGACGCGAGCAGCTCGTTCCGGAAAC
ATTTAGAGGTCGGGGTTTCCTCTAAATCAATCGAGGCGTTCGAATCGGCCCTGAAGAAAA
AAACCGAGGCCGGACTAGTGGACATGGACGAGCACCTGGACGACGTCACCAAGGACTGGA
GAAATACCGGCATCGCCTGCACCTAACACTGGCCCTTAAACATTTGAGCGTGGCACTTTT
TTTCCACGGCTGAAGAAAAATCGCTAAATGTTTTCCCATGGGTGTTGGCCTTAGTCGGAC
GGGGAATATCTCTCTCAAGGGGTGCAGGGCAGGGTCCCCAAAGACCATCACGATTTCTTG
CTCGTCTTCTTGATGGAAATACGTCTTTTGATTCGGGGTCATTTTTTTTGTTTTTTTGTT
TTTCATTTTGTTTTCTTCGTTTTTTTGGCTGTGGGCTACCGCTAGGTACCTGGTATTTCT
TGTCTTTGGGCGGCGTCGCATTGCTATCGTGTGGTGTGGCGTCGTGGCGGTTTTCTGTGG
GCTAAGGCTATGTATGTCTTTGGGCGGCGTCGTGTTAGAATCGTGTCGTGCGGTGTCGTG
CCGTTTTTTTTTTTTTTGCATGCCACTAAAAGCCTACTGGATACGTGCGCGTGCATGATC
TCGGTGCCGCCTCTCCCTCGACATTGCCGGTGCCCCCTGTAACCGCGGTTTGAATTTCGC
AATATGTTACCATGGTGCTGTTGGTGGGACGGGGGGGGGGGGGGATGGACACCTCCGAAG
GGACGCAGGGCAGGGTCCCCGCATCGCGCGCCTGGTCTTGGGGCATGCTACGGTAGAGGG
GCACGATGTTTTTTTCTGCCTTCGAAGGGTGGTCACTTATTACTTGAAGAGCTCTATACC
TCACCCAAAAACTTTTTTTGGAGGGAAATAAAAATATACTACCCGCTGGACAACATCATG
GCCTAAGTACACAACGAAAAATATGGCAACACGAGAATGGATTTCAACGATTTTGGGTTA
AGAGGCCCGATCATTCAGAAAAAAAATCAGCCAAAAAGAGGTGCTACCTCTTATCTTT
>NODE_13273_length_1558_cov_91.169697_g10541_i1
AGCTGTGAGCTCGAGGATTTCGTCGAAGCTCATCTTTGCTAGCTGAGTGTAATACTTCGA
TCGCGCGTGCTTACGGATTTTATATGTCCTCATGTGGGGTGTACATCCCGTATGAGGGGG
ACACAATCTGAGGCTGTAGAATTCAGGAAGTGTGTGTCTATTTGTGGGGGGAGAAACAAT
TAAAATAAATTAAAATTATAATTAAACAGTCTGAAATGGACAAAATCTGAAGTTAAAGAT
TCAATGCGTTACCAACATCAAGACGCTTTTTGACAGTCCTTTGGGTATCCTAAGTGACTC
CGACAATTTCGAAGGGGTATAGTAAAGTCATACCCGGATAGGTCAAAGGTTCCGAAGAGT
TGACGTGATAAAGTGGTCCTACTAGCGTAAGCCACCTGTTCGCCATCCAAATTTCCGGGT
CACTCAGGCTACCACGTGGGGCCGTCTCTGAGCGCTTGATATATTTAAAAAATTAAAAAA
ACAACAGCTGTGAGCTCGAGGATTTCGTCGAAGCTCATCTTTGCTAGCTGAGTGTAATAC
TTCGATCGCGCGTACTTACGGATTTTATATGTCCTCATGTAGGGTGTACATCCTGTATGA
GGGGGACACAATCTGAGGCTGTAGAATTCAGGAAGTGTGCGTCTATTTGTGGGGGGGGAG
AAATAATTAAAAGTAATTAAAATTAAGATTAAACAGTCTGAAATAAACATACCAGGTATA
CTGTAGTGTTCCGACGAGTTTACGTGATGGAGTGTACGTTGTGACCTGACGAAGTGGATA
ATACATTGTCGTAGATATAGCGCGCGGCGACGACGAAGTGGATAATGTGCGCGCCGTATA
ATATGTACGTAGCGCGAAAAAAAAAAAAAAAGTGGATAGTTTTAGAGACTTCTTCTGTCG
TTTCAAGGCGAAAGTGGAAAAAAAATCGTGCGTCGACCGCGCGTGGGCGGCGGGGGCGGA
TGGTTCACGTCCGCGAGATACATATGAATAGGAGCGAATGATTTGTTTTACCGGTATATT
ATCTTGGGGGAGTCGAAACCAAAAGGGAGAATGTTAGTTTCCAACTTTTCGTTTTCAACA
CTCTTTTTTGCTTACTGCACTGCTGTGCGGAAACATATTTTTGACTCTAATCCCCCAAGT
CATTTGTCCCCGAAGCGAGACTGCCGTCCGTCCTATCAGGGTTAAGCTCATCGCATAGTT
TTTTATGTTGTATACGTACGAAGTATATATAGATAGTGCCAGGTGACAGGTAGACGCGGG
AGGGGATTCTGAGAGAACGGCCCCCTTTTCAGTTGAGGCCGTGTTGTTGCTTGGTGGCAT
GCCGAAGACGGCGCTGTGCTGTCCAACTTTAGAGATTTCGGCGACGCACAACAGGCAGGA
CGCATGCTACGGTACGGCAAAGGGGGGGGTACTCATTAGCCGCATGTCATGCATGGCCGT
AGTCGTATGACCATTACCCTCGCATCCCTACAGTGCCGGGACGGAGCATGTCGGGTTTTC
ACCGACCAGGCAGACATTGCTTGCACCAAGCGCGAAGCGAAACGTGAGGTGTTGGGAC
>NODE_13274_length_1558_cov_45.763636_g10564_i0
TTTTTTTTTTTCGGAATGAACTCGAGTAGATTAAACCCACACGCGAAAGCCGAACGACTA
TCAACACCGGGGGAAAACAACCCGTGGGGGCGAGAAAATACATTGCCAAGTTCAAGGATT
GCCAAAGGGCGGCACCATGGGGCCGCTGCTCACTGTACTGCTTATTCCACGTAAGGTTCG
ATCAGAGGGACCGCGCTACTCCCCACCTCGCCACCTAGACCGCACTCCGCTCGTAAGAGG
CCAGAAGCTATCCGTTTGCTCCATCGCACAGCACTTGTCATTAAAACTATTACGACACGC
ACAAAGCACGCCAGGGTTTTATCCGCCTCTTTCGCCTCCACAGTTCACGCTGCACAAACA
AACAGCAACCACAGAGTGCACTTGAACTCAAATAATTCCCGCATGCAGCCAGAAATAGCC
AAACGCTTTCCACCAACTAGCTAATACCCCGCTAATACCCCGTACACACCAAGGCATCCA
TCCACGTCGCGCGTCGTCTCCGACGCACGCGCACTAACCCCCCGAAGCAGTCACTTCCCA
CGTCGATGCGAGAAAGCAGTCGGGGAGATGCCGCGCGCAGACAAGAAAGAACAACAGCTC
AGTGGAGCCCACCCTCGATCTCCAAAATATGGATCAGGCACAGAGTGAAGAAATAATGAA
TAACCTCGACCCTCCACCCCTCCGTTCCGGCATTGTAGGGATGCGAGGGGTCTATGGTCA
CACGACTACGGCCATGCATGACATGAGTACACCCCCCCCCGCGCGCTCCCTCCCTCCGTC
CCGGTATTGTAGGGGTGCGAGGGTCTATGGCCACACGACTACGATCATGCATGACATGAG
TGCACCCGTTCTCTCCCTCTCCCCCCCGGCCCGCGAGTATCGCCAGTATCTACCGGTAGT
ACAGCAGCGTACGATAAGAGAAATGCCCCCCTCATGCAGGGGTGGCCACCTCGTTAGGGA
TGGCGTCGACGGCAATAGTTGCCGCATCGGCCTCCGGTGCGGGTGACTCAATACCGTCGT
CGGCCAAGGCCAGTCGGGGTGCGACGCCCCTCTTCCTCTTCTTGTCCTGCTTCTTGTCCC
TCCTCTTGCTGAAGTTGTTCCACCCGCTCGGGCTCTTCCCAGCATTTCTGGTCCCCTTGT
GCTTTCGGAGCCCCCCGCCCAGCGCTTCGGTGGCGTCCTCATCGGGCACCGCCGCTTTCA
ACGTGTACCCGTCCGACCCACCCTCCCCTCGCGCCCGCGACTTGGCGTTGATGCACATGC
ACTTCGCTCGCGCTTTTCCAGACTTGGACGGCACCGCTCCCTCCCGGCCGTCGGTGAGAG
CAAACGCCTGCATACAGTCGACCGAGGAAGATGACGGAAGCGCCACCACAAGGTCACCGT
CGAGGAACCCAGCCTGAATCGGCACCGTGGGGAGCTGCAGGCGGGCCCGCGGCGTCATTG
ACGCCCCCTCTGCCCCTTCGCCGCCGCGCGACAGGCTTAGCAGCAGCAGGCCCTCCAGAC
CGCTCACAACGACCGCCACAGTCTTCCCGTCCTCGCTGCAAGAGACACTGATAGGGAC
>NODE_13275_length_1558_cov_22.150842_g10565_i0
AGGCATGATTAGCACCAGGGGGACGGGGAAGCTGGACCTAGCCGCCGAGGAGATCGACCA
CCTTCTCAAGAGAGGCGCTTACGACGTGTTCCGAGACGACGACAAGGAGGGCAAGGACTT
TGTAGAGGCCAGCATCGACGACATCATGAAGCGCGCTGCCACGAAGGTGACGTACGGAAA
CACTTCGACAAGCTCGAAGCTGTCGACGTCCTTCAGCAAGGCCAGCTTCGTCGCGAGGGA
CCAGGCGGAGCAGGTGGATCTGGACGACCCGGATTTCTGGAAGAAAGCGATAGGATTGGT
GGAACAGGCCATCCCCGACGAAAAGGAGGACGAGGACCTTCTCGGACAGCGCAACAGGAA
GCAGACCAAGATCTACGACCCCCACAGCGGCACGGGGCGGCAAGATGAGCAGGATGGGGC
GGAGGGAGGGCGTGCTGCTGCGGCCAAGGCGAAGAGGGTTTTCGACTCCGACGACTCGGA
CGACAGCTTGGGCTCCGAGTTTGGCGGACCTGAGGGCAGGGACGGGAGGGGGGACGAGGA
GTACCAGCTGGAAGGAGGCGGTTGCAGCCGGAGAGACCGGTCCCGGAAGTCCAACAGGGG
GTCGAGGCATCGATCTTCGAAGCCTATGAAGGACTGGGGAACTCACAACCGCGACCGCCT
TGTGCGGAGTTTGCAGCTTTACGGATTCGGGAGATGGCCACGGATTAGGAAAGAGGCGGG
CGCTAGCATTCGGTCGCTCGAGGACGTGGAAGGCTTTGCTCGGAGCTACGTCCTGCAGGC
GGGCGTGTGTGCGCGCGAAGAGGAGCGGCTGCTGGGGCTGAAGGCGGAAGAGGCAGGCGA
AGGAGAGGACGCCGCCGGCGCCGCCCACGCTAACAGCAACGGGCACAGCGGAGCTGCCAA
TAACGGTAGTGGCGGTGGCGGGGGCAGCAGTAAGAAGCCGGCCCCCAAGGAGGAGGACAG
CGAGTTTGTGCGGCAGGCGATGTCTGCTGCGAAGGACATCCAGGACCAGATCGCCAACGG
GGCTAGGACGATCGACATACCCTCCGTTTTGCGAGAGGATAAGTTTGTGGAGAAGCTGGT
GAAGCAGAGCCTGGCGAAGAAAGCCCTGCAGAGGTTGGACCTGCTGAGGCGCCTTCAGAT
CATGATCTCCAAGGCCATAGAGGCTGTCTTGAAAGACATGCCCAGGGGGGAGAGGCAGAA
GTACGACTGTATCGAGGACATGGACGTGCAAGTGTCCATGCTGGCGCCGTTCGGACTCGC
GAAGGCTCTCCCCCTGGGCGACGTTAGACCTAGGTGGGCGACGATGATGCAGACGTGGTG
GGACCTGGACTGCGACAGAGACCTCTTGTTGGGAAGCTTCCTGCATGGGTTTGGAGCTTA
CCCCAAGATGAGGACGGACTCTCGCCTGTGCTTCTCCTCTAAGATTCTCGGGCATGAGCT
TGGCAGCCCAGGCGCGAGCAGCGGAGAAACGGCTGCTGGCGAGACGGAGGGGGTCAAAAA
GGAAAAGGAGGCCGTCAAAAAGGAGAAGGAGGAAGGGGACGCCGCGGCACCGTCCCCG
>NODE_13276_length_1558_cov_18.977778_g10566_i0
AGAAGACCAGAGCCGTGCAGGCTACGCTTGGAAGATTCCGGGTACACAGCAAGGGCCAGC
GCGCGATATTTACCCGGCTGTATTGCACGAGCGGAGAAAGCGGGCACCTCTGTAACCTGA
CGCTCTCGACAAAGGCGTATCTAACAGGACAAAAAACAATAAAAACGCCAGGAGGAGAGG
ACAGACAAAGGACGAAGCCATGGCGGATGCGAGTCTAAACTCAGACAGGTTTCTCTCGCG
CCTGAAGCGACTGCATGCACAATGGACCAAGGCGTCGAGCCTGGCGATGTGGGGGGGCGC
GTCGGCGCTGTGCTTGATGTCGGGGGTGCAGAACGAGGAGGACTCCTACAAGAAGTCGAT
CGCGCTGCAGCTGCACCTCTTCGCGTGGGAGCTGCCGGACACGGTCCTGCTTCTTGCGAA
GGACGGCACCCTGTACGTCCTGGGCACCCCTAAGAAATGCGCCTTCTTGGAAGAGGCCGC
GAAAGCTTCTTCTAAGGATGGGGTTAAGGTGGTGCTCCTTCCCCGCAACAAGTCCGACGG
AAACGCCGAAAACCACAAGAAACTCCTACAGGCGGTCAAGAAAGGCAGGGACGGAAACGA
GGGCCCTGCCATCATGGGCAGCCTCCTCAAGGAATCCTTCGACGGGGCTATCTGCTCGGG
GTGGCTTGCGGCGGCGAAGGCCGGCGGCGTGGAGGTTGTCGAGACCGCGCCGGCCCTCGG
GCTGCTGCTGTCCGTCAAGGACAGCCAAGAGGTTGAGTTGATCAGGAGAGCCGCCATTCT
CACCAACAAGGTGCTCAAGCACGGGTTCATCAACAGGATGGAGGAAGTGATCAACGAGGA
AGAGACTACGACGCACGACAAGCTAGCCCAGGAGATCGACGAAGTTATCGAGGACCCCTC
CAAGATCAAGCTCAACGTCGCCAAGGGCCTGGTGGAATCGTGCTACTTTCCGATCGTGCA
AAGCGGGGGGAAGTACCAGCTCAAGGCTAGCGCCCAGAGCGACACGAGAAACCTGAGCTA
CGACATCATCCTGTGCTCGATGGGGGCCCGGTACAAGAGCTACTGCGCCAACGTGTCCCG
CTCGTTCTTCATCAACCCGCCGAAGAAGGTTCAGAGCACGTACCGCACCCTGCTGTCCCT
GTACCACAAGTGCTTGGAAAACCTCCGCCCCGGCGAGCCTGTGAAGGATGTCGTGGCAAA
GGCGCACCGATACCTCAGGGACAAGTCGCCAGACCTTGAGCGGTACATCACCAAGACGCT
CGGGTTCTCTCTGGGTCTGGACTACCGGGAGGCGTCCATGGTGATCAGCGGCAAGAACGC
CACCAAGCTGAAGGACGGCATGGTGTTCAACCTGAGCGTGGGTCTGCAGGACGTGCCGCT
TGGCGTGGACGAGCGGAAGGGGTCCGGGGCTGCGAACATGGAGACGTTCTCCATGATCAT
CGCAGACACGGTGGTGGTGAGGGACAGCGGGTCGGAGGTCCTCACGAAGCACGAGAAGGA
GTGGAAGGACGTGTGCTACAACCTCAAGGACCAGGGCAACGACGGCAGCGACGACGAC
>NODE_13277_length_1558_cov_2.690909_g10567_i0
GTCGTATGTTTACCCGGACTGGTTGGTATATGATAGTGTCGATACACCACCTACAGTGTT
TGAGAGTTCACAAAACCAAAACGGTCCCAACCCACCCATGCCAACACCGTTTTACCAAAG
GATTGATAGACCAACCGAAGCTACCGTCTAGACGATGGCCTCCTGCTCCGCCATAAAAGC
GAACAAAAGAGGTCCCGCAGAGGTTTTCGAAGAAGAAAACTGGCCAATGGCAGACACCGA
CACGCACAAACAGGACGCGACAATTATCCACCCCGAGAAATACTCGACAGAGCTCGGCCG
GATTCTCCGCATGCATTTCAATTGAACAATGTCCCATGGAATGGTTTGGCGAGAACCTTA
ACCGAGAGGTCCAGCAAGCTCCTGCACTATGTCCGGTGCTAGACTGCCGCAAGCGGCGAG
AACTTCTCCGAACACGCCACTCGCGCTAACAAAAATGAACGCCAGCAGTCCGAACCCCCC
CGTTCGGTACGACCATACCGAGCCCTGCAACTGCCAAAACAAATCAAGATACGGACCGTT
CGACAGAATGCGTTTCCTAACATGCCTTCTAAACGCGGCACAGCACCCATCGGTGTGCCT
TGTAGGTGAGCCGCAAGAGAAAAACAAGATCAAAATCGAGAGCGCGAGCATCAGCAACCC
ACCAAATGTCATGACAAGGCCAGACAATAGCAAGTAGAGCTCTACCCCTGCTCCACCTTG
GCCGCCACAGGAAGAGTTCGAAGCGAAGAATATGCTCGCAAGCCCGCCGCACAGATAGAT
TATCGCCCACGAAAAAGGAGCCAAGAAGTTTATGATCACTGACGCTCCGCAGCTTCGCAT
ATCATCAGAGGGGATTTTGTGCACGGATTTAATATCCAGTGGCGATCGGTATTTGAGGGA
CAGGATTGTGGCGGAGAACAACTCTACCCAAAGGCCGAAGATAAGTGTGAACATCATAAC
ACCGTTCGTGAGTTCAGCCTCACTGTCTCTTTCCGCTTCTAGTTCGGCACTGGTTATCGC
ATCGTCGTCTATGCTGAAAAGGGATTCGTCGAAGCAAATATCGAGCTCAGCTATCTCCGA
GATGACAACAGCGGTAGAAATCAAGTTTCCGGCCAAGAACATGGCCCATTTCTTTCGACG
AGTCTCCACCTTCACGACACCGTTGTCACTCGTCTCGGCCTGCGTAACGGCCGCGCCAGT
GGGAGCGCTTGGCCCATCATCCCCGTCATCGTAGCCACCAACGTACTCCTCATCGTTTGT
TGGCGGCACAGGATTGCCTTGTGGGACTGGGTTCCCGCCGACATGCTCCACATAGCTTGG
TGGTACGGGATTGCTTCGTGTAGCGGAATTCCCACTGACGTACTCCCCGTAACTTGGCGG
TGCGGGATTTCTTAGTTGGACGGGATTCCCGCCGACATGTTCCCCATAGCTTGGCGGCAT
GAGGTGCCCCTGTGGGACAGGATTCCCACCAGACCCTCCCTGGCTTGCAGGATATGTGGA
GTAGGCCCGCCCCGAATCCACGGTGTAGGTGATGACCTGTATATGGTCCTGGTAGATT
>NODE_13278_length_1558_cov_2.617508_g10568_i0
CAACAAACGATGTTTACGCCAACAAAATGGCTTCCCTTCAACGGGGGCAATTGTGGAATG
CAGAATGAGCACAGATGCATGACACAGCACCTCGTCCAGCAGGCTCGTACAGTACTCCGT
TGGAGCAGTACACGTTAATCAGTGTTCAGGAAGATACGAACGCTTTGAGAGGCGATCCGT
ACACCGACTACATGCCTCCTAAGTTGTCGTCGGCAATTACAACGCACGCGAATATGATTC
AACATGAACACATCACGTTTATGGCAGAACCAAGCGTTCAGCTCGACATATTATTTCGCC
CTTCATTATGAGGCTCAGCAAGCTTTCGAGTCACGGTTCTCCATACCACGAGCTCCAAAC
CATACAACCACACCTCCCTCCCCCGACGGGTGGAACACGCTCAAGGAGTCTATCCAGCCG
ACCGTTTGATCTTACCAGGAAACATAGCTCCCGTGCACGACAACGAACAAAAAAACAAAC
TTTCGAACCCTGCCATAGGCACCGCGCTGCTGAACTAAACGCGATTCCCACCAAACCGCA
TCGCGTTAAGTCCAGAGATACACTGGGGCACAGCCTCCATGCTGGTCAACGCATCGAATA
GTGAACCAAACATAACTCAATCGTCAAGCCTAACGAACTGGCACGGTAGAGGGGTGAACG
TGCGGTTTCTGAGACCGCTCACGCGATAATCGGCTTCTGTAACAGCTCACGCTAGAACAT
CACTACCTCGCGTCCCGAAACTCATAAATGGATATAACCATCGTACGCTCAACTTAATTT
ACAGCCCCACTACCGGAACCGTGTCAAGACAATATCGCAAAGCTCAAAGTGGGGAATTAA
AAATCATTGCGTAGTTGCTCAGTTGTGATACTTCGTTAGTGGAAACTTCTTACGCACCAA
AGTGCTCTCCGTGTTGTACGATAGCTCGTCCGACGATGGCATGTGAATCTCATGTGGAAC
AAACAGGGGGCACCAAGTGGGGGAGGTTTGAGATCGCGACAGACTCTTGGCGAGTGCCTT
GAAGCGGTCTGGGTCGTCAGAGCTCCGTGTGGAGCGAGAAAGTCGCGTGTTTCTCGACAT
GGTCTTGAAGGCGATTGGACGAGTCCTCTTCAAGCTCGTCGCAGAAGTCGTCGCCGGTGA
AGGCCCCCTTGCAGAGTATGCCGTCCAGCCTGTACAAGTTCCTGCCGTACAACTCGATCA
TCTTACCGCTGTAAAGGCGGAAGTTGTACGTCGCCTCCTGGATGTCAAACCATTTCTTGT
TTTCATTAACGCGGGCCTCCGCGAGACCAGGCAGTTCCTGCTGCAAACGGCGAATGGCGC
TAGTCTCCCCCACGAGCGCTCCGTTAACGCCGTTCATCCTCCAGTGAACTCCGATGTGCG
ACCTTCCCAAGAGTACGTTGGAGCTGACCTTATTGAGCTCCCCCTCGTACGTGAGCCCGT
CGACCTGTCTGTTGTTCTCGTCCTTGCACTTACCCACGATCTCCCTTCCTGTCGGCACGT
AGGGGATCCTCTGTGTTCCCTCGTCGTTCGAGATCACGGGGTCCGGGAAGCACCTCTG
>NODE_13279_length_1557_cov_1510.816038_g10569_i0
GTTCATCTTGTTTCAGGCCCAGCCTTAATCGATTCAAGATGCGTCACCTGGCTACCTACA
TGCTCCTTGTGCTCGGCGGAAACGCCACCCCCTCCAAGGAGGATGTGACCAAGGCTCTCG
CCGCTGTCGGTGTCGACGCGGACGAGGCGCGCCTTGACCAGCTCATCGCCGACATGGCCG
GCAAGGACATCGCCGCGCTCATCGAGGCCGGCAAGGGCAAGCTCGCCTCGTTCGGCGGAG
GCGGCGGCGGTGGTGGTGGTGGTGGCGGCGGCGGCGGAGGCGGCGGCGACGCCCCCAAGG
CCGAGGAGAAGGTCGAGGAGGAAGAGGAGGAGGAGGTCGACATGGGCGGCGGCATGGACA
TGTTCGGCGGCGGCGGAGACGAGGGTGGCGGAGACTACTAGGCACCCGTCCGGGTCGCTT
TCTAGCCTTCCAAGAAGCCGAGCTCCGTGCAACACGCGCTGCTCGCGGTTTAGCCTTTTT
CGCCCGCGGAAGTCGGGGCATCTGGGCCACTCTGCTTTCGTCGGTTCCGAGTTGACGATG
TTCTTTTCTTCTTCCTAGCTTTTCGCTTGGACAACCGTCGGCGCCACAGCGTGCTGCTAC
AAAAGAAAATATTAACATAAAAACAAAAAAAAAATGTTGGGTCTGGAACACACACGACCG
TGCGTGCGTTTCGGAAGTTTACAACGCTTGGCGTGTGATGATGTTTGCTTAATGGAAATG
ACGCGGATTGCGTCAGAGTTCGTGTACACACGCACGCCTGACCGGCGGCGGGCGAATTTT
CCTCCTTTTTTTTTTTTGAGTGATTTAACTGTGATGGCGCTTTTTCAAAGTCGGTGATGC
ATTGCGATCCCGACCAGACCTGGGGACGTTCTCGCGAAAGCTTGGGTACCAGTTACGCGT
GCGTGGCTTCATGTACAAAATGTCACTATGCATATATATACATGATGTACGAGAAGCCGA
AACGATGCTCACGAAGATGGCGCGGGTTGACCATCACGGTTCCCACGCTCACATCATGCT
TCACGGTTGTTGCTCTGTCGACTTATCTGTAATTTTTTCGTCGCTTGACTGGAGTCGGGT
GACGTACGTATGCGACCTCGACCCGCGGAGATTCTAGGGAAAGACCTCTGATAGCACGCA
CGCGTGGCTCGCGTTCGAACGACGCACGTAACGGAACATGTATACCAGGTACCCGCGTAG
GATTTTGATTGAAGTGGGTTCGCTTTTTCGACTAGACCCCTCTCGTGTTGCCGTCCACTG
CCGGTATCGTTCGTGAAAGTTTACCACAATAGATATATGGAAAATCGCCTATAGCACATT
TTTTTTAATCTGAAAAGTATACACTCACGTCAGCTGTGAAATATCTCCCGGGGATTGGAC
GATACTCGAGAACTTTGCAGGCTGCGTGATATTTCATATCGATCAGTCGTTCGCGCGTTG
TGTCGCATGATTCACCGTGCACATACTTGAAAAAATAAGAAAAACAACAGCTGTGAGATC
TAGGATTTCGTCGAAACTCATCTTTGCTAGCTGATTGTAATACTTCGGTCGCGTGCA
>NODE_13280_length_1557_cov_205.382749_g10570_i0
TTTAATATAATGCGTTTTGTTATTATTGTATTCATATATATGATACGACGACCTCTGATA
ATCTTCCTAGAAATTTCCTATGACCCTCAACTCTTAAGAGGCTACGTAACTGGAAAAATC
TCGCCGTAGTATGTATCGTGTACCGGCCGGCACGGAATAAGACACCTCGTACAGATCATC
AACAGATCATCAACATATCATCGATTCCCACGCCATGATCTAGATCTTTCAAGGCATATG
TATTCTCCTGATCTGTATGATCTGTATGATCTAGCTCATGTTGTCGGGTGGGAGCCGTAC
GTATGTACCATCTGTATGATGATCTACCGTACGTAGCGCTATGTTTCCCTGGGCTGAATC
GGTACTGATTCGTGCAGATCCTGCACAACGTCTCCCAACGGCAGGCGAGGAACCAGATGA
TCTAGATCATGATATATCTGTGGATGATCTAGATCATGATCTATCTGTAGATGATCTAGA
TCGTGATCTATCTGTAGATGATCTAGATCGTGATCTATCTGTAAATGATCCAGATCATGA
TCTCTCTGTAGATGATCTAGATCATGATCTATCTGTAGATGATCTAGATCATGATATATC
TGTAGATGACCTAGATCATGATCTATCTGTAGATGATCTATATCACGATCTATCTGTAGA
TGATCTCTCTATCCACAGACCATCTGTCCAAGGTGTGCAATAGTATCCACACAAGACGCG
AGTCAGCATCTGCCGTATGTTCCAACCCGAAAAAAACGTGAAGCGGCATGTCAAAATAGA
TACGACAACTATACTCGTACTACGAGGGAACATACTACAGTAGTAAATCAGAACCATATA
TGGTGTGTACACATTAGGGGGGATGTATGATTTTTCGGGTCCATCGTAGGTTCTGATTAT
TCTTACTACATTAGCCCCCCCCGGAATAGCACTATTCTTACTACATTAGCCCCCCCGGAA
TAGCACTATTCTTACTACATTAGCCCCCCCGGAATGGCACTATTCTTACTACAGCAGGCC
CCCCGGAATAACAGGCAGTGGGCCAGCGTTACACACATGCCAAACTCTCCCACCGTCTGC
ACGTAGCTCATCGTAAAGACCTGCCACGCAAAAACCCTGAAGGCTGTGTATGCATGTATA
GACCGGGGATCAGACCCTATACCCACGCCACTATAAATAAAGCAAACCCTGATAAAGTAC
AACGGGTACTACTATTAATAGTATAAGTGTCAGGCACGGTCACTATACTATTAATACGGA
GTCCGATAACGAGCAAGTAAAAGTGCTATTTAGGCATGGATTGTGTAGGCTCGACGAGTC
TGACTCAGCCCTATCATAAGCACTGCAAATAGACCTTCTAATAGATACAAAGGGCAGCGC
CACGAGAGCACAAACGAGAAAATGACGCGAGGAGCCGCCAACTAAAATACCCCCCATGCA
AGTCCGCCTCACAGGCGGTTCTTAGCAGGATGTAGCTCACCCTCCATGCGACTCGCCCAA
TACCTCACGGCGCTTCGCGCTTGGTGCAAGCAATGTCTGCCTGGTTGGTGAAAACCC
>NODE_13281_length_1557_cov_179.849730_g10571_i0
GGGGGGGTGTCAGAGGAGGTGGGAAGGGGGGGGGGAGGGTAGTTTTTTATTTTCGTTTGT
TTGGTGGCTTCGGTGGCCGGGACGCGCAGATGAGCGCGCGCTCCAACTCGCAGCTTTTGT
TTTTCGTGTTTTTCGTGTTTTTTTCAGGCATGGAGGATAATGGAGAGCGGCTTGTGATGC
TCCCGGGGGTGTATGAACCCTTTAGCTGACTAGTCTAATGGCCTATTATAGTGACCACAC
GACGAGGTACACGATGAGGAGAAAGCGTTGGGAGAGCAGGCTTTTATTTTTTCTTGCTGA
TGGGGTGGTGCGAAACCTTTCATCTTGGTTTCTTAAAGAGCAAATATTTTTGGCTTTTTT
TAGTAATTATTTTCGGCTTTTTGGTCCCCCCCCCCCATCAGCGAGGGTGCAAAATGGGTT
AACGTTGAGTTGTTGTTTTTTTTCCGGCTTTTTGACTAATCAGGAGGCAATGGGTACACA
GCAGGGTTCTGTCAAGATATGTTGTTCCTGGCTGATGCTTGTTCCTGTCGAGGGTCGTGT
CTTGTGTTGCGTCTGTCAGCGCACCTTGTTTTTGTCTGGGGACTCCCGAAAATTGGCCAA
TCAAAATCGCGAAGACGGTGTCGCTGTACTCGTAGTGTGCCCGCCACGGGATGGGGAGGC
GATACCCCCCTTTTGTACTTGAAGAGGTACCCCAGTCTAATTCCAAGTAGTTTGTACCGA
AACGTGAGTGAAGGTTCTAAACAGGTTACGGTACCCCCCTCCCTCCTCCCCCCCCCCTAC
TATTGGGAGTTGGAGGCGGTGGCGGCTTTCTTGGTGTGTTCCTGTAGCAGCAGGCGGGAT
TTTGTTGTCCTCCCCACCCCCCCCCCCAAACCAACACCGCCTTCGTAACCTTCGCATGCG
GTCTATTGGTCTTGTCTGTAAAACCCAACGTCTGGCATTCCCTTGACTTGCCTGCGAAGA
AAACTGGAAGTATAAAAAATTGGGAAAAAAAAATATAAATTGGAAGATTTTAAGATTTCA
ATATTTTGTTACCCTCCTTTTCTGCTTTTTTTTTGTGGCAAAAGAAGGGATGCGGGACAG
GGACGAATGGGGCCGGGCCGCTCAAATGGTCAAGCCGAGAGAGCCAGGCTCCATGGCACT
GCTGCTGCTATTCTTGGGGTGAAGCCTGGGGACAAACCTCCTATTTCTTCTCGTGGGGAG
GGGCGAGGCACCCACCCACTACTACTAAGTGGTGGTTAACCCCTTAAGAAACGATCCCCC
GTTTTTTGGAGACAAGAAACTACTCGGAATTTTTGTGTAGGATAAGTTTTGCAGTTCTGA
AAGGACCAAGAGGATATATAGGAGGGGACACTCTCGCAAAGGAAAGGAAAGCCCTGCCTC
TCTCTCGTAGTATCTCACGTACCAGTATGTTACTTTATTTTTTTTGTCCGGCCTGTCTTC
TTTATTTTTGATGGTTTGGTTAGTTGGTGAAAGTTTTTCTTTTTGTTGATGTGTGTCGTC
TTTTGTTGTTGTTGTCGACGTTGTCGGGTGTTTGCAGTGGAGGAGGCGAGAACGACG
>NODE_13282_length_1557_cov_117.432615_g10572_i0
TGATGGTGGCGGTGTTGGTGGCGGTAGTGGCGGCGGTGAGGGGGGGGCGGGGGGAGGGGT
TGCCTGTGGGTCTGCTGCCGCGGCCGGCGCTGCAGGAAGTAGCGGTGGAGTTGCTGGTGC
TGTTGGTGGTGCTGCTGGTGCTGCTGCTGGTATTGCTGGGGCTGCTGGGGCTGGGGCTGG
TGGTGTTGGGCCTGCTGGTGCGCATGTTGGTGGAGCTGCTGCAGCTGCTGGAGCTGGTGA
TTCCGCTGGCGATGCCTCTGCCGCGACCGCTGACATGGTAGTGGACGATGATGAGGATGG
TGTGGGAGAAAGAGGTCCCTCTGCTGAACGATGACCTCTCGTCCAGAGATAGAGGACCAA
GGTAACTACACAGGTGACCGGGGAACCCCCCCCGCCTCCCCCCCTTGCACATTGTGGGCG
TAAAACAACCCCTGTGTAGACATTGAACACTATATCATAGCAAACCCCATGAGGTGTCGA
CAACCTGTCAATTCGATACGCCTACTGGTGTGCTACGTTTCTCCATGTCTCCACGAGGAT
TTGTTTTCGCTCACTATTTGCTTGGGGGGGGGGTTCCGTCCACCTGTTTGAGACAAAAGA
CAAGGTAAGACAAGAGTGAGCCCAGTAGTGGTCCCTCTATAGTGCCGGTTGAATAGTGCC
GGCTGCCCGCTATAGTGCCGGTGGAATCGCTGGACAGTGATGGGACTAACCAGTGCGGCA
GTGTGAAAATAGTGCCGGTTGCCGCTATTTTAGTGCCGGTATTGTCGGCTGGCACATACA
CCGGCACTATAGGGGGACCACAACTGTTTGGGAACCACTGAGAGGAAGATGGCCTGAAGA
TGGACAGTATGTCGGTCTGTAATGTTACGAGATCCGGCCAAGACAGATGGATGGACGGTT
TTGGTTTCGGCTCGGGTGCCTTGAGGTGGACGGATGTCGGTACATTTCGTGGCGAGATTC
GGCTGAGACAGATGGATGGACGGTTTTGGTTTCGGCTTGGGTGCCTCAAGATGAACAGAT
GTCGGTACTTTTTGTGTGGAACTGGATGAGGTAGATGGGTAGACGGCTTTGGTTTCGGCA
TTGGTGCCTTGAGGTGGACATATGCCGGTCTTTAATGTTACGAGGTCCGACCGAGACAAA
ATGGGTGGTCGATTTATGTTTCGGGTTGCATGCCTGAAGTTAGACAGATGCCGGAACTTT
TTGTGTCGGCCAGACTGAGATAAGTCGATGGTCGGTTTCTTCTTTAGTTTGGTTGCCTTT
AAGATGGACATATGTCGTCACTTTTGTGTCCATCTGGCTGATACAAATGGATGATCGATT
TGTGTTTCGGTTTGGGTGCCTCAGGAGGGCGAATATCGGTATTTTTCGTTTCGACATCCG
ACTGAAATAAACGGATCGTCGATTTCTGTTTTGGCTCGGGGTGCCTCAAGATGAACGGAC
TCTCGTATTTTCAGAAGGCGCGTGGAACAGTTGGTCAGTGTTTACCCCACACCCACACCA
GCTTTAGTTTTCGTTTCACCCCAATGTCGACCCCGGTTTTCCCATGAATATGGCGGG
>NODE_13283_length_1557_cov_63.919811_g2190_i4
CGGGAGTTTTTTTTTCCCTCAGCGTATGTCCGCAGTAGACTTAGCAGGCCAGTAGAACAC
TTCGTGCATGACCTGTTTGGTCTCTTTTACCCGACGACGACAACCAACGACGAAGACGCC
GGTAGCGGCGACGTCCACAAAAACAAAACACGTAACCCTTCCACTCCCCCCCCCCGCGCC
TCCAAAAACAAATGTTGCGTTGCGAGTGTGGGGTCTACGGGCCTGCCTGTGTGCCCACCA
CGAGCAATCCCACGGTAGGGGTACCACTTTTAGGCTCACTATGTTCTGACCGGTTGTGTT
TCTCACGTGAGTAACCACCGGATACTATTATTATTATACTGGTACAAGGGCTCCGCATGG
GTGCCGGCATTCGCCGGCACCCATGCTTCGGATAGGACATATACCTGGTACATCAGTTAT
TTGGTACCATCCTTATTATTTACGACAATGTGATGGCGCTCGCTCGTGTTTCGATATCTG
ACGCCTACGTGCAGAATCAAGGCAATGCCAAGGGTTGCAGGAAGAAGGGACTGCTGCGTG
CTGAAATGTTCAGTTCGCAACCTCATTTCTCAGTCTCAACAGTCAGTCTCAGAAATGTAA
TCAGTCGCGTTCGGTGTTCCCTGGATAGTCTCAGTCCTCAGGATAGTTTGTGAGATTTAC
GACAACAACAATCTGATGGCGCTCGCTCGTGTTTTGACATCTGACACATACTACGTGCAG
AATCAAGGCAATGCCAGGTGTTATTGCAGGAAGAAGGAAACGCTACTGTAATTGCTGATA
CTCAGTTCGCAACTTCATTTCTCAGTCTCTGTCAGAAATGCACCAGTCGAGGTCCCGGTG
GCGGGCTCAGTTTCAGTTTTGGCACGTGCGGCAAAAACACTTCGTGCCGAGCAAGCGGTT
CCGCGTGGATATGCAAAGTCAAGCTACGAGCAACGGGGGGGGGAACTCAATTCTTCTCTG
ACTCTCGTGTGTCTGAGCAGACTCGTATCTACAGCACTGCTGTACACTACAACAGTAGTA
CTGCTGTACAGCAGTACGTACTACACAGCAGCACTCAGCAATACTATACACACCAGCTGC
TCGCTACGTCGTACATACAGCACTCGTACCTGGTACTACTCGTACGTGTACTGCTGTTTG
TTCTTGTACGTATTACAGCCAGGCACAGCAGTAATATCTCTACACTGAAAAATGAGCTAC
TATTGTACTGAATCCACCCGAAAAAAAATCAGCCGAGTTTTCATTCCTCCGTGGATCTTT
TGATTTTTTAATTGAGGCGAGATATTTTGAGTGGAGACTCGCACCACAAATATCTCTCTC
AGCAGAAACAGCACCACGCATATCATCCCCAGCGGCCAGTAGAGCCGAGGTATCTCCGCA
AGATCCGCGCACTTCGAGGTCGCTGCGCTCGGCGGCGGCGCTTGACTCGAGAGTGCGCGC
GGGCGGAAAGTCACGGGCGGAGGCTGAGGGGCGCGACCCTCGAGAAGAGCGGGCGAGAAA
GCGAACGCGAGGCCGTCGAAACGGGTCCCGAGTGCGAGTCCGGTCTGAAGCCAAGTG
>NODE_13284_length_1557_cov_35.231806_g10573_i0
CCAGCCTAACCCCAAAATCTACAACACGCCCCCGCCTCCACCCCTCCGCCCATGAACCAA
TTATCGTATATACGGTACGTACACGTTAGCAGCAGCAGCAGCATCAGCATCAGCAGCACG
GCGTGAATGCACAACTAAATACGTTGAGCACTCTTATCGATCGCACAAACAACAAAAACG
TCAACCAAAAGCACCGAACCGAACCGCGCCGAGCCGCGCCGCGCAAGACTCTCCAATAAC
CTCTCTTTTTTTCTTTCGAGAGAGGCTGCCCCCGCCATGAACGACCACAGACATGCAAAC
CACACAAGTAAAAACCCAACCTTGCTACCGTAGGAGCACCACATACGAGTTGAGAGAGCT
AGATGGCATCGAAGCCGTTGGCCGGCATGGACGTCCCGGACGAGCCGGCCCCGTTCCCTT
CTCCGCCCTGGGACCCCCCTCCGCCGTACCCGGAGTTGAGGTTCGACGGGGCCGAGCTCC
GCTTTTTCTTCTTCTTTTTGTGGCTGTGGCTGTGTCCGTCTGGATGCCGCTTCTTGTGGT
GGGACTTATGGCTGCTGCTGCTGTTGTTGCTGCTGCCGTGGTGGTTCGGCGCCGGTACCG
CCGTGGCCGCGTGCATGTGCAGTGGCGCGCCGTAAGTCCCGTAGCCCAAGGGCTGGGCGT
GTCCGGCTCCCTCAGCGGTGCCGTTGGTAGCTGCGGTGCCCGGGTAAATCCCTCGATTTG
CGATCATAGCCTGCTGTTGTTCACGCTTCTTAGCGTCGTCCTTGGCGGCCCGTTCGCGTG
ATCTCTGCCAGAAAAGAAAGGAGGACTTGCTGAAAATCCTCTCCTCGATGACCTCCATGC
GGGGCTTTTTCGGCTGCTCCACGTTCAGCTTGCTGTCGTGGAAGGATTCGAACCCCCGGA
TGACGTTCCCGCAGGGGGTTTCCCTGATGTAAGATTCTTCGTCGTGGAAAATCTGCGCCT
CCATCTGAGCGAGACTTTCGTCCAGCTCCTTCCTGTGTTGCAGAAGTACGCGCATCTCGT
CCGAGTTGACGACCATGCTGTCGGTGGGAAGGGAGGGAGCCTGCTGGGACTGCGAGGATG
CCTCCGACCCCCGCAGCGGAGGACTGTCACGAAACGTTGTGCAGTTGGGGATACACCCGC
GCAGTGCGGGCGACGGTCTTTTTTTATCCCCACCTCCAGTTCGTCAGTTCGTCTACCCGG
TACGTCGTTTCCGTTATCACGTTATCGCGCTCGCTTGCGGTACAGGTGCCGGTAGATGGT
CTCAGGTGCTCCGGATTGGGTTCCAGAGCAGCAGCAGGTAGCAGGTAGCAGGGTAGCAGG
GTAGCAGGGTAGCAGGTACAGAGGGTAGCAGGTACCCAAGGTAGGTAGGATTAGTGCTTG
AAACTTTAGCTTTCCGATAGGATAATCACCCCCGACCCCCGACTCCTTTCTATGCCTTCC
GCCAAGGTGTACCTCGTGTTACGCTATTATACGAGGTACTAGTGCACTCCCGCACTGATG
GCTGCTCTACGTACTGCTGTACGCAGTGCTCTACGATCGCAGCGCGGAGCACCTGAG
>NODE_13285_length_1557_cov_29.373989_g10574_i0
GTAAAGCCTTCCGTTAATTCACGTTACACCTACGGCTGACGTTATGCTTCTTTCGTAATA
TGTACCAGGTACATACCAAGTACCTGGTATGCAGGATGCGACCAATATGGGAGCAAGCCG
TAAAAAAATGGGCCAGAACCAAAAAAAATATAATTATAAAACATTCTATTAAGGCAGGAA
AAATACCAACATCAGGCAGCAGTCGTAGAACGACCACGGTACAGTACTGACGTTCTCACC
GATGGAAAGAACAGATCGTCACACCGCCAAAAATACATTCAAAATCAGCTTCTGGCGCCC
GACACTCTACTGCTGTAGCTACCTTTACAATAATACAAGTAACGTTGCGAGTGCGAAGAG
CTGACAGAACGTAGGTAGGCCCGCGACGGAGAACCGGGGTCCCAAACATCCTCACGAGCC
TGCCCAAACCCACGAGCTACGAAGCTACGCTGCCGCCTGCTACATTTCATTTCGACTGCT
TGCTGCAGCTTACGAATACACGCTCAAACCCACTGCGAGTACAGCTCTGCCTGGTACAAA
CAGCCTGGCCCAAGCCCAGGCAAACACTGTCACCAACTCGCCCCAGCCGCGGTGGCAGTA
GAGCCGCCGAAAAACGTTCACTCGGCGGTTTAGACAACTGCTACCTCGTTTATCCCTTGC
GCTGAAAAACAGGGGGGGGCGGGGAAATGACGAAACGACGTAACGGACAGCCGGGTCACC
AAAAAGGTTGATGATCTGGCCATCGAAACCAAAACAGAAACTAGCCTACTCCGAAACCGC
CCCGCTACCTTTTTACTTGTTTTTACGAGCCCTTCGATACACCTCAAGAACCTGGCCCGA
TTGTACAGCACGCAGCGCTAGCCAACCTGCACAAGCAGTCGCTAGGAGAATTTTCGGTCA
TACCATCGTTCGCGCTGCTTACGAGTTTGTACGTACAACGGCATTTCAAGCACACGTGGT
GATTTGCCTCGAATGCCGAAGCTGGTGCGCCGAGATCTGGCACCTTGCATACCAGGATAC
ATAGCTGCTGTCTATCGAAGCTATAGGAATAGACTCGTACGGAATTTCTGGTACACCAGG
GAGACTGCTTACATACTGGTCCTATAGGAGCAGGGTGGTACACCAGTGCCTCTAAACGCT
GCTGTGTTGAAGAACATCCCTTTACTCCAGGCTTCGCTGGGAACAAACACTACGTGCGAG
AACAAACCCGACAAATCCCTCCACCGTGTTCGCCGACAACGACAGCCATCAATCGTCCAA
GCAAACACCTGTTACCCAACTCCCTCCACAGATACAGCACACATACCAACAAAAGAGCGC
GGAAAAGGGCAGTACAGCGCCAACACTGTTGTCTACCAGGTATGGGCTACGTATGATACC
AACCCACCACGCGCCACACAGCAAGAGGAGGTGCAAACTCCGGGACGGCGTCTTTCTCCA
GCTATAATACGTACGGCCACAGAGAGAAAAAGTACACCAGCATCACAACAGCAGCCGGGG
CCAGCCGCATCGGGGCCAAACAAACACCAACCACCACACTCTTACCAGTGCCACGGG
>NODE_13286_length_1557_cov_29.286388_g10575_i0
GCGGTGGTATGTATATACTGACGGAATGGTCGATGCCACGGCCATCTTATATCACACGTA
TGCCCTAGCCTCGAGAAACATGTAAGACGAAACAAAAAACTACTGACGTTAGTCAATAAC
TACTCGTCATGGATGAGAATAATCTCGAATCAAATAGAATCGGCTGCGTCCGACCAGCGA
AACAAAACTGCCTTACTTCTTCTTAAGTTAGATTCCACGCAGCAAGCAATCGACTTCGAC
AGCAGCGAAAAGGGGCGAGGACTTCTACCTACCTACCTACCCTACCTATACTTACCTATA
CCTTACCTATACCTACCCACACCGAATGTATGCTTGTCGTGAGTCGTGCTTGTTGTGATT
CGGCGTGAGCCCCCGAGCAGCGGAGCAGAGCAGCGCCGCCTCTTCTTGCGCGGGGCTGTT
CTACCCGACGCCCACCCGAGGGTACGGCGGGTAAAGACAGAGGAGGGCGCCCATGATAAA
ACACCGGCACCGACACTGAACTCGGCCCCCCGCTACCCCCATCTACTTCCCGCCCCACAA
ACCTACAGAAACCCCCTGCGCGTTCTCTCTCTTCCGCCAGCTCTTCATCTGATTGATACC
GTTATCGCGCCTTGTACAACACGCCCCCACCAACTACCCCAAAGGCATGCCTGGTTCGCA
CAGCAAAGACATGCATGCCTGGTTCACATCTCGAAGACCTACTACATGCAGGCATGCCTG
GTTCGCACAATCTCAAAAGACGTGCCTGGTTCGCACGATCTCTCAGAGACGTGCCAGACT
CGCACGGCACACCCCATCTAACACAGCTCCACGGCGAAGCTCAAAAGAAATGCATGCCTG
GTTCGCACGCACTCATGCACACAGAATTCGAAATAAAAAAATGAGCATCCCCCCAGACCA
CACCGGGGGCTTGACCTGTGTTCCAACGCCATCTATCTCGGACCCTTGAGGCCCTCTGCT
AGATACCGTCCAAGCCGATGACGCACGACAACAAGCCAAACCACACTATTTGGCTGGGAA
TTTCGATATCCCTACGGAAGCACACAGGATACTATCCAATACAATACACACGGCCATCAC
CGTTCGACGTACATTCGGCAATCACCGGACAAGCAAGGGGGGAAAAGAGGGAGAGGGTGA
CCGGACACCACGAAATAATAAAAAAAATACATGAGACAAGACGCCCGCGGCAAGAGTCCG
CACCCGTACCGTACCGTACCGTACCATACCAGGGAGCTCGAGGAGGGCGCAAAAAAATGA
ACGCATCACACGTGGCGAGCCAAGCACAGCAAGCGTAGCAAGCTCGCGAGTAAACACCAC
AAGCACAGCAAGCACCGCAAGAGAAAACACCACAAGCACAGCAAGCACCGCAAGAGAAAG
CACTGAAAGCACAACGCAAAGCACGGCAAACCAAAAGAAAAGAAAAGAAAAAAAGAAGTG
CATCATGAAAGCCGAAGAATGTCTCGCCAACCCACAGCAATCAGCACCACCAGTGAAAAC
ACTTACACTACTTGAACGCGCGTACGTGTGGTCGAGTTCATGCCCCCCCCCCCCTCC
>NODE_13287_length_1557_cov_17.289084_g10576_i0
GGCGATGTCGACACGTAGATCCAGCCGCATGCCCTCCTCCTCTGCGCCGACAAACGGTGC
TCGTTCGGGTCCTGCGACAGTGCTGGCGACGGCCCCAGTAGCCAAAAGGCGCCGAAAAAA
CACAATTCACAAATGTAGTCAACATGCTGGCGCTGATCCTTCTTCTACTGATGCAAAGTC
GCTGCTGCCGGAGCCGGATCTACCTGGTGTGGCAATCAAGCGGGAGGGCGGCGGCGGTGC
CCTCGCCTCTAGCTCCTGCTGTGCCCCCTCCTCTCCACAAGCCACTTCTGTGGTGCTTGT
GGAAGTGCCAGGAGGGTTTTCCTTCTCACAGGCGGCCTGCAGCTACGGGTACTACATCGT
CCCTCCCAACCTCTGGCAGCCGAGCAAGGACTCGCCGGACGACAAGGACGCGGGCACCTT
CACCCGCCCCCTCAGGTTTGGCCCACGCTTGACGAACGTGGCGCAGTGCGTGATCTCACA
AGTTGCCGCCGTGGAAGACAAAGCATCATTATCAGCAGCAGCAGCAGCAGCAGGCGGGGG
GGCGAGCTTGGCGCTGAGGGTGACAGTGTCTGCGGTGCTAGCGGACTCGGACCGAGAGGA
TATTCGGTTGCAAGTCGTGAGGATGTTTCAGACCACCATCGACCTGAAGCCGTGGTTCAA
GCTTAGCGCCGAGGCGAAGACTCGCTGTTTCGGCAGGCTTTTCCGCTCGCCCACTCTCTT
CGAAGACATGGTGAAGAGCATCACCGGGTGCAACATGAAGTTTCAGGGGACCATTCGCAT
GAACAAGCTGCTTTGCGAGGAGTTCGGTCGCGACCAGGCGTTTCCAACTCCTGAGGACTT
AGAAGGTGTGGAGGCGGAGGATCTTAAAGTGAAGGCAAAGGTAGGCTACCGAGGGGATCG
CATCCTTCGCCTAGCGAGCGGCTTCAGGGACGGAACCATCGACCCTGCTTGGCTCGAGGC
TCCGGAGCGGACCAGGGAAGAGGTGATGAAGTTCGTGAAAAGCTTGCACGGGTTTGGCGA
CTACGCTGCCGGAAACGTGGCCATGCTCCTCGGCTTCTACGCAGAGATCCCGCTAGACAG
CGAGACGGTTCGACACTTCAAGGACTACCACGGCGTTACCACCAAAAACGTCAAGGAAGT
CGCGCCCAAGGCCAAGGAACAGTACGCCCCCTACGCCCCCTACCAGTTCCTGCAGTACTG
GTACGAGATGGTGGTGTGGCACGAGAAAAAGAGAGGCCAGCCCGTCCACTTGTGGGATGT
CAACGACTTCGCACTGTACGGGTAGTCTCGTAAAAGAGTAAGGAGGCATCTAGATAGCGG
GGGGACAATCGTACACCCCTGTGTAAGTGTCAGCCATCGCTTTTCCGCCTGCGTGCGGGA
TTGGCGTCAACGGCTCGTAGGGACCGTTTGGGAAAACGATATTTAGCGTAGGTACGTCGT
AGTGAGCTTCTGAATTTTGGGGGGAGCACATGTAGTTCTCGATCAAACGCGTTTGGAATT
CCCGTTCTAGAAGACACTACGTAGGTAAACCTAGGAATTTTAGTAAAACATGTGGAG
>NODE_13288_length_1557_cov_17.157682_g10577_i0
TGGTGGTGGTAGTGGTAGTGGCGGCGACGAAAGGAGCGGCAGCAGCGATAGCAGTAGCGA
TGGCAAGCGGACGTTATCCTCGGCCACCGCCGCCGCCGCCGCCGCTGTCCTAGGCGGTGC
CCTCGTTCTCACGACGCACAGGGTGATTTTCATAGAGAGGCGGCGCAAGCGGCGGAAACG
GACTCGGACTCGGATTCGGGATCGGGATCAGGACCGGGATTGGGCTCGGGATCGAGATCG
GGATCGAGATCGCGATCGCGATCGGGATCGGGATCGGGATCGGGATCGTGATCGGGAGGA
TCAGAGTCGGGATCGGGATCGGAGACAGGACCGGGGTTGGGATCGGAATCGGGATGAGGA
ACGATATCGGAATCGGAATGAGACTATGCGTGGGAATGGAGGTCGGGATCGGGACCGAGG
TCGGGATCGGGATCGAGATCGGGACCAGGAACGGCATCAGGGCGAGGATGACGCGGGGGT
GGTGGTGGAGATTCCTCTTGCGTTTGTGGTGGAGACGAGAGTGAGGAGGAGGGTGGTCGA
GGGACTCGCCGGTGTACAGATCGAGTGTCACGACAAGAAGACGTACTACTTTGCCGTGAT
GCGGGGAGCCACTCGCGCCGCGGACGCCGTTCTTTTGCAGGGGGTCAGGAGGTTCGAGGA
CCAGGTCGCCTGGCTGATAGAGGAGGACAACTTCGCCAACTCGTCGGATACGTGTCATGT
CGACGCCTCCTTGGACCCAACAGGAGAAACCCTCACCTTGGACCCGGACGTCAGCCCCTT
CCTGGACCGCTGCGATCCCGCACAAACCTCGTCGGAATGCACGAGGGGGTTTCCTAGCGG
GTATCACCCGGCGTTGGAGTACGGGCGACAGGGGGTGGATGAGTCGGACGATTGGGCCTA
CAGCGGCGTGAACAGGAGTTTCAGGCTCTGCCCTACGTACGGGCGGTATCTGGTCGTCCC
TTCGGCCTTGGACGAAGACGACATAAGAAAGGCGTCGAAGTGGCGAAGCCGTTGCCGCAT
CCCGGCGCTGACCTGGGTGCACCCTCGCACCGGAGCCGGGCTGTGCCGATCGAGCCAGCC
CATGACCGGGCTTGGCCTTAACCCGGCCTCCCCCGAAGACGAGCAGCTGCTGACCGCGAT
CAGGTTAGCCGCCGACTCGGCGGCGGACACTGCGGCCGCCGCTAGCGCTAGCGCCGCCGA
TTCCGCTAGGTTTGCTGAGGCGAATTCTGCTACGGGTACTGCTACTGCTACTGCCACGGC
TACCGCCATTGCCACGGCTACGGCTACTGCAACTTCTACTGGCACGGCTATTGCTACTGC
TGCTACTGCTGGTGCCTGCGGTATGGCCACCGTCGAGGCTCCCGCGATGTCCGCCTCCGA
AGGCGATTGGCTTAGCTCTTCCGCAGCCTCCACCCCCATATTCTACGCTCGTGGTGGTGG
CCATAGCGATGGTGGTGGTGGTGGTGTTGATGGCGACTGGGCGGCCACAGACAGTCGGGG
CCGCGGCCGTAGTCGAGTGGGATTTTTCGAGCAGAAGAGAGAGGAGGGGGAGCGGGG
>NODE_13289_length_1557_cov_9.278302_g10578_i0
GGGGGGGGGGTTGTACTTCATTTTCATGCATGGCTGTATTCGTATGACCATAGACACTCG
CATCCCTACAATGCCGGGACGGAGCATGTCGGGTTTTCACCGACCAGGCAGACAATGCTA
GCACCAAGCGCGAAACGCCGTGAGGTGTTGGGCGGGGGGTTATGTTCATGCGGCAGAGTA
TGATATAGTAGCGGTCCCCCCATAGTGTCGGTTGGTAGTGCTGGCCGCCCGCTATGGTGC
GTGTGGAATCGCTTGGCACAGATGGAATCACAGTAGTGGTCACAGTATTAATAGTGGTCC
CTCTATAGTGCCGATTGAGTAGTGCTGGCTGCCCGCTATAGTGCCTGTGGAATCGTTTGG
CACAGCAGATGGGGTTCACCAGTGAGGGAGTGTGCGGAGTAGGGCCGGTTGCCGGTACAA
ATAGTGCCGGTTGCCGGTACGAATAGTGCCGGTTGCCGGTACGAATAGTGCCGGTTTCTG
GTACGAATAGTGCCGGTTACCGGTACGAATAGTGCCGGTTGCCGGTACGAATAGTGCCGG
TTTTGTTGGCTAGCGCATACCGGCGCTACGTATAGAGGATCCAGTACTGTATGTACACAG
CAGCGGTAGGATTTGGATTGCACTTGTTTTTTATTGTTTGTGGGGGCCTTTGTTGTTTTG
TTCGTTGTTGATTCTTTGCCTGCTTTTCGTTTTGTTTCGTGTTGTTTGGTGTATAATACT
ATTAATACCAGGTATGTATTATCGAGTACGTCAGCCGCATGGCTCGCCAGAAAAACGTCG
ATAGTATTATCTCGCAGCTTTGGAAGCTGCGTTAGTGACACATGACTCGCGCGGGTCCTG
CGCCCCTCCTGTTAGACATAGGCCAGTGAATTCCCTGGATACTAGTAGGGGGTCCCTCTA
TTGTGCGGTTTATTAATGCCAGTGCCGGTGAAATCTCTTGGCGCCTATGGGATTTACTAG
TGCGGAATAATGCCGGTGTCCCGTTATAGTGCCGGTGTATTGGCCTGACACATACCGGCA
TGATAGGGTGACCACTACTACTGCTGTACTTTTCCAATCAGGGACAGCAGGACGATACTT
CGAGTACAAGCATGGTCTATCTTAAGGAAATATTTTCGTTTTTTTTTTTTTTTCTATTCG
AAAATAATTCCTTTGGGTACACCAGTACGTACCTGGTATAGTGTATGCCGGTTTTATTTT
ATTTTATTTTACTCCAGTGTGAGTGACAACCACAAAAATAATGCCAAAAAATTGACAAGA
ATTAATAATACAATAGTTTCGTAGCTGGCCGGTACGTATTATAGGAATTGTCCTTTTTTT
TCTTTTTCTTTTTCCATTTTGTTTTTTGCTGAGAGGATCTGTCCTTCTCGTGCACGTCAG
GATAAGGAAAAAAAAACAGGCAAAATATAAAATATCGACGTTTTAGCGCGTTTCATTGGA
ATGAGGTGGGCGTGTTTAGGAAGGGGGGGCGGGCCGGTATGGAGTCATAACGTCCCGTTT
TAGTTTTCCGTGCGTAGCTCGGGTTTGGAGGCGAGAAAGTATTTTATCGCCATGGGA
>NODE_13290_length_1557_cov_8.395553_g10579_i0
CCCACTTTGGCTACCTCCACCTGAGTTTCTGCCGCCGCTACCGCCGCCGCTGCCGCTGCC
ACCAGGGACAGTCCCGCGGTCCGTGTAGATTCGTCCGTGCCTTTCGCTGGCTCTGTCTCG
ACCGTAGAAGCTGTCGCGGGTGTCGAGGTAGTTAAGGTGGCTTTCGTAGCTTCCGTGGAT
GTTGTGGCCACCGCCGTGGTGGCCGGAGGTGCGTCTGTCGTCTCGCCCGCCGTTGCCTGA
GCCGGCGTCGCCCCCGACAGCGCGGGTGTTGACGAGTTAGTAGCTTTCGAAGCTTCAGTA
GCCTTGGTAGCTTCAGTAGCTTTGGCAGTTTCAGTAGCTTTCGTGGCTTCAGTGGTCTCT
TCCGAAGCTTCAGTAGCTTTCGTGGCTTCAGTGGTCTCTTTCGAAGCGTCAGTGGCTTTG
GTAGCTTCAGTGGTCTCTTTCGAAGCTTCAGTAGCTTTCGTGGCTTCAGCAGCTTTCGTG
ACTGCCGTAGCTTTCGTGGCCTCAGTAGCTTTCGTAGCTCTAGTAGCTTCCGTAGATGCC
ACGGTTGCGGCAGCTTCAGTCGGTGTTGCCGCTATTGTCCCTTCCGTAGGTTCACCAGCT
GCTGCTGTTGCTGCCGCCTTTGCCGTAGCTTCCGCACCGTCGGTAACCTTCGTTGCTTCA
CTAGCCTTCGTGGATGCCCCATCTACCCCGGCTGCCTTACTCGCTGTCGCTACCGTAGCC
TCAGTAGCTTTCACCGCATCAGTAGTGTCACCCGCATCAGCAGCTTTCGCCGTATCAGTA
GCTTTCGCCGTATCAGTAGATGCCGTGGCCATCGCGGCCGCCTTGCCAGGCACGGCTGCC
GTAGCTTCAGCACCAGCCTCACTCGCCGTCGATGCCTTGACAGCCTTGCCTTCTTTCTCC
ACAGAACCTAGCGCGGAAATCCCTGCCGCCGCCGTCGACCCCTCATCGGCCGTCTCCCGC
TCAGGGCTGCCGCCACCTTCGCCGTTTCTTCGCCCCTCCTCTTTGCTGCTCTGTAGCGCA
CCAGCACCGTCAGCAACGCGGGTGGCGGTGGTGGCGGAGGTGGCCGGAGGGGCGGTAGAA
GTGGCAGGGCTCTCTTCGCAGGCAGTTCGCACCTCGTCTGCCGCTTTGCCAGCCGGCGGC
GACAACTCCCCGTCTTTAGGGGCCGCGTCCGCGGCAGGATCAGCAGGGACGCCAGAGGAG
ACCTCTTTCTCATCCTTGCCAACCACCGCATCGCCAGCGGTTGCCAAAGCTGCAGCAGGT
GCACCATCAGCAGTAGAAGCAGCACCACCACTAGTACCAGCAGCCGCACCAGCACCAGCA
CCAGTGCCGGCCTCACCAGCAGCAGAACCAGCACCAGTAGCAGCACCGACAGCTACCACG
GCCGGGGTCTCTTTCCCCTTAGTTCCGGCAGACGAAGCGGCAGCCGCTGCCAGCGAGACA
TCGGACCCAGCAACCGTACCGTCGGCCGGCAAAGACCCACTCCCCGCCGACTCCTTCCCT
GCCCCTCCGCTCTTTGCTCTGTCAGCCGTAATCGCCACCGCCGCCACCTCCGCTGAC
>NODE_13291_length_1557_cov_7.304582_g10580_i0
TCCACGAGCCGTTTCTAGCTGTAACAACGGTTACCCCTGCTCTTGCCACGCAGTTCCATA
ATACTCCCATTGCTATCTCTCGAAGTGGCCACACCAGAAATGAACTTAACTCATCGAAGC
TGTCGTCCATATGCAAGTCCGCCTCACAAGCGGTTCTTAGTAGGATGCAGCTCACCCTTC
ATGCGACTCGCCGAACACCTCACGGTGTTTCACGCTTGGTGCTAGCAATGTCTGCCTGGT
CGGTGAAAATCCGGCATGCTCCGTCCCGGCATTGTAGGGATGCGAGGGTCTATGGTCATA
CGACTACGGCCATGCATGAAAATGGAGTACACCCCCCCCCTCTCCCTGGGATGAATTTTC
ATTTTCAGAGCCGGTTTTCTCCAAAACAACCCAGCAGGGGAATGGGTGCACACAACGAAA
ATGGCGGCTTATGGGAAGAAATCTCGTGAATCTCTTTCCCTTAGACGCGTGCGTTGCTCG
GCGTTTTTTCACTCTCCCCCAGATGTTAAGAGAAAAATCAGCTTAAGACATTCATTTTGT
CCGACGGGGGTGTGTTATCTTATCACCCCGGGTGATACATATCACCCCGGGTGATAGATA
CGGTACATACACACAACATCAGTATTATTTACTATTAATAGTACGTGGTGTGCCCCCCCC
CCCTTCCCCTACACTGTCAACACCCGCGCAAGCCCAGGGGAGGGGGGGGCGGGGGAGCTT
GATTGAAGCATCTGGCCTGTTCTGAGCGAAAAAGGAGAGCGGGTTTCCACACAAAAAAAA
AAGCAGGCGCTACGTACCACACCGCGGCAAAAAACTGGTCATCGTCACCTACCTGTGTAT
AATATTATACCACGCCGAAAGGCCAACACTCTCGCATAAAACAAAAAAAACACACACAAA
CACGCACAAAAAAAAGTCTACCGTCGAGGGCTGTTCACAGACCAGACCAGACCAGACCGT
ATACAAAGTACAACAATGAGAGAACGAAAAAAAAAGGAAGAAGGACAAATGAAAAAAGTA
CAAGCCCGCCATGTACGATTAAGGCCATCATGTAACACGAAACAGAAACAAAAACGCGGA
GTTGAAACCGGCAAAAAAAAAAAAAAAACAGAAAGAAAGAAAGAAGAAGAAAAAAACACC
CACACACACAACGCGATTTTTTATTTTCCGTGTGACCACTTCGTCGTTGCCATGCACCTC
ACGCCCCGACACCGGTTGTAGTCTAGAAGCGGCGTGGGTGACAAATCCGGATGTACGGCA
CGAAGCTGCCCCAAAAAAGAGTCAGCTCCCAATGCATGCATGCTCCCCGTCCCGCATCCC
ACCCCACCCGCTGCGGTGCAATGCGGTGCAATGCGGTGCAATTGGGTGCGGGGCAATGCG
GTACAATAGGGTGCGGTGTAATACAGTGTGATGCGGTGCAATACCGTGCGGCGCGTTTGC
AGCAACAAACCTATTTAGAAGTAGTCGTTACATCGAGGTCTACACACTAATTCGTACTTC
TTACTCTAGCCACCGCCTGACGCGCACAAGAGAAAAACAAATCACAGCAGAACGAAA
>NODE_13292_length_1557_cov_7.296496_g10581_i0
CGCGCGTGGGTGTGTTTTTGTGGCCAGGGCGTGGTTACACATTTCAATGTGGGCACAACG
ACAGATCGTGGGCTACTGGTTGACGAAGCAGATACAACATCGAAAGAAGCGCTGTCCTTT
ACGAGGCCATCGACCGACACCATGGGCGAGAAACGCGAAACATAGAGAAAGGCTTTAATC
CCTTTGGAAATTGTATTTTTTTGCACGAGTCGTCCTCGAATATCTCTATATACAGCTCGA
CCACTTCGCACTGCAGACAACCTGTGCAAACCAATAGAAGACAGCCAGGCCTGGCTGCCG
TCGCTCACGCCCGGGGCACCCCTATGTTCAATTTCTACCAAACACACAAGCTCTACATCT
ACAGGGGGGTGTTTTTTGTCGACGACAGAGCTCCAGGAAGGCCTAAAACCATGCGCCGTC
TTGCAGCTTCAAATTCGGCAGTGCTCAGGCTTCAGCTCAATAAGCCAACGAGCTGTCTGC
ACCGCACTCAGCACGGCGCCGGACACCGGCCTAGCTCCCGGAAGTGAAGCTCGACGACTC
GACCTTCGCCCGCAGCAAGGCGATGCTCTCTTTCAGCTCTTGCACATTGAAATCGTCTGC
CGGAGCATCCCCAGACGGGGGAGAGAGGCGTCCACCCTCCGCTCCCTGTTTTGCCGCTCC
CTGCAAACCCGGCCCTGACATTTCTTTCCGTGCCTTCGACAATGCCAACTCAACTGGAAC
GCCCGGAGTTTCAGTCCATGTCGCCGCCACTGCCACCGCCGTGGGGCTGAGACGTTTTTT
CTGACGCGCGGTCTCTCTAGCAGCTAGCGCCCGTCTGAGCTCCGCCGCCTCCTTTTCACG
CTCGTCCAGGATGACCATAACCTCCTTCGTTCTGGCCTCCGCAGTGGAAACCTCTACAGA
GAGCGCCGCCCGCTCGCTTTCGGCGCTGCAAGCACCCCGGGCGCCCTTCGTAGCCTCCTC
GTCCGCTCTCCGCGCCAGCGTGTTCACCCTCTCCAGTAGCCGCGCGGATTCCGCACGCAC
GCGAAGCCTCTCGGCCTCAGCTTCCTCCAATCGCGCATGGCCTGCGTCGACCGCATCTCG
GTACCGCCGCACTTCATCAAGGGTCTCCTGAAGCTTCACTTGGTCGGCTTCTTCCTGCCG
ACGGAGCTTGGTCCGAATGGCTGCGGTCGAGCGCTCGCGCGCGGCAACGCTCTCTTCGGC
AGCCTTCCTTCTCGCCTCTACCCCCGCGAGCGCGCTTGCCGCTGCCTGCTCACACGCTAG
CCGCCTGGCACGGAGGCGACGGTCCTCGTCATCCGCCGGTTTCGTCGAACGGCCGCCGCC
ACCACCGCCCTTCCCGCCCCTGCAAACGCCCATGTTGTCTACCGCGGGCGCCAGCGTTCG
CTTGCGCCCCTTGATCTTCACACGAGCAGACGGGCCAAGTCGAGCCTTCATTGACGCGGA
GGCGCCAGAGGCTTCTGCCAAAGACTTCATTGACATGGCAATCGCTTTCTCTTGCTCGAG
CGCGAGCAGCTTGGTACTCTCCAGCGCGGTCTCAACAGCGAGGGCTTCCTTGGACAG
>NODE_13293_length_1557_cov_4.859838_g10582_i0
GGGGGTAACGGCAACACATGTCGATTGCTTACATATAGACCACGGCCATCGCCGGAAATT
TACGGACAGTTTGGGTATCCAAAACAAAACATACCGAACCCGTCCTTAATTCCTGGACAG
ACTGGTAGTGTACATTCATGCCAGTGCGGGCAAGTTGGGCGGGCTGGGGGAATGGTCGAG
GTCATGGTCATGTTCCATTGCGAGTTGTGTGGGGTTTGGCACGCGGCATAACCGTTCAAT
GAGTGTTGATTGGTGTCGTTTGTTGCTGTCATGCGGGCGGGCAGTCGCATGACCGGACGG
GCACACCGAGAGGCAGGGCGAAAAGGCAGGCATGTGGCGTCGATGGGGATACTTTTCTCC
GTCAAGAGCTATGCAGAAATCACGCATATGCTGCAAACCCGTTGCGTCGAGTTGGTAGTT
TACCTCTCGGTGTACGGATCGATGTGTTACTGTTCTGTAGCTGTCGCCGACTTTTGCTCT
GCTGTTCGGTGGGGGAGTCGCTAAAAATTATATTGATTGTTCATTTTTAGGTATGACATG
TGTGTGCACACGGTATATTACAGGTGTTTGTCGTACAGGGTTTGGCTGGCGTTGTGGTGA
TGTGGTGCGTTTTTATGCAGTAGATATACTTGGAAGTATACTATACCTTTGTCTAGGCAG
TGTAGTAAGGGACACGAATGTTGGCCCTGCTTGCGTTATTTCTTACGTACGCGACTCTAG
ACGAAAATACAGGCACTGGTTGGTTTACTGGAATGACGCATACAGTAACCAACCATTGCA
TGTCAGTCCAGACGGGTACCTCGTAGAACAATAAACACCGGACACTAGCCGCATGTCATA
CGTTGTAACCAGTATAACGGCTTCCAAAACACACCAGGTATTCATTTGGCTCGTGCTACG
TAGTCCCAGCTTGTCGTTGTTAGTGCTCGATTTATTTGTAAGATGCAGCTTGCCGCCCTT
ACAGCTAGTACTACTGTAGTTCACGTTTTGATAGTAATATATTTCAGCTGTATGAAGATT
GTGTGCTGTACTGTACTACCCTGTACCAACACTAGGCAAAAATGGTAGGACCGTTTGGTA
TTCGTACGTATATCCCAGCGGTCGCGCTATGTCTATATTTCGGTCCGGGATAGTTCTTGT
CGTTCTTTTTTCGCCAATTTTGTTTCGGTTTATTGTGACTCTGGCTGTCGGGTGGGAGGT
GTTAGGTGTGGTTTTCGTTTAGTTTTCGGCAGTTTTGTTTTGTTTGGTGACACCGGTTTT
CACTGGAGACGCGGGGGTTGCAAGGGGTGCGATGCGCCACGCCCAGTTGCCAATCGATGG
TCTGATGAGCACACATCGCGTGGCATACCGCTGTAGTTTGGATATAGCTGGCGGCAAAGG
CCCTTATAGTGGCCAGGGAGGTAATCCGAAAGTATCGGCCGTAGGTAGTCTGCCCTCCCA
TTCGGTTCGTTCTTCGTCTGCCGTCTGTCGACGCTGCACAAAATTGTGAATGGAATTCGA
CGAGCAATGAGAGTGCTGAACCAATTGCGCGATAAAACGCCAGGCGGGTATGTACCG
>NODE_13294_length_1557_cov_2.679245_g10583_i0
TGATGGTTCGAAACATTTCTGGACAACGACTCGCTGCATTCACAGCCCAACCATATTCCA
GCAAAGGGGTTAACAATACCTCTGCATCCCTACATCCGTCAAATACCGCCCACCACAGCC
TCCAGCCCCCGTAAGCCAAACAAGTCTGACGAGAGAGGCCGAGCCCCCGACTTGTCTACC
GCCCCATCCCTGTACATTTCCTCGACAGGGAGGGGTACAATGCTTCGGCAAACAGTACAA
CAGTACAACTGACTGCTTTATGATATCTTGAAAAACTGGTGCGTTGCCCTGCCGCGCGAT
GAATACCGCTGCACACTGGAAGTACTCAAAAGCAAGACTCCCGGACCCATGCAACGATAG
GGGTACACATAATCTATATATAGTATATATTCTGAGGCCTACTCCCTTGAGGATTTTTAC
ACTGCCATCTCCTTCCTACTCTCGTCAATGTCGAGGTGTCAAGTGTCAGTCTGGCGGTAT
TGGGTTAAGAAGCCTCTTCAATCAGACGACGTTTTTCCTGGTGTCCAGAGATTGCTACCC
CTAACTAAGTAGCTTGCGTCTCGGATCCTGCGATGTGGATCGGGAAGTTAGGTCCTCGCA
GTTGAGGGTTCTCGGCAGTGAAAAATATTTGGGCTCATAAGCAGCGCAACCCCAAAACCT
GCCGGCACTACGAAGTACAGCAGTATATTAGATATTAAAACACACTCACCATGCATCTCT
CTGCCGCCGTGCGAACACGCTATGAGTACTTGACGCATGCTGCGGTAGAGGTGCACTATG
TTTCGTCTGAGGCTTCTCACTTCAGGAGCCCCATACTTATAGTAAGTCAAAAACTGATTT
TGGAGGAAAGCGGACGTGCTACCGGAAGGAAAAGTCCCATGGCCTGACTGCTGCACAATG
AAAACCTTGTGCAACGAAAGACTGAAATACGGACGAGTTCGAGTCAAGGAGCCCGATCTC
ATTCAGGAAACTCTTCAGCCCAAAACGTGCCTTATACCCCTATCGTAGCACGCGTCACTT
TACCAAAATCAACATGATACGTGCGCAACCTTCAGAACGCTCATAGCCAGACGCGCTCGC
TCTACGATAGGGGCTACGTAGCACGCGTTTGCCGTATGAGGCAATGGTAATGCCCGACGC
GGCTCTTGCCAACAGAGGAACCACCCAAATAAAGCGCACGCCTTATTGCAATCGGTTTCG
TTGCAGACCTACATAGACCGTGGGGTTATATTGCTCGTGGGGCTGACTCTGAATTTATTC
TTGAAGTTGCCACAGTTTATTGGGGCGTGATATACATATATATACGAGATGGGACAGCCA
AACACAACGGAGAAAGCTTCCTTATTAAGCCGTATTTGTGAACCACTGCAAACAGGGCTG
CAAATTAATATAGAGCTGCTCAAGTGACGAGGGGCCTCAGATAATGTCCTGTATGCAGGT
GAACCCCCCCCCCCCCATACACCGCGGCTGCAGCACCACCATTCGACTGTTGTAAATATC
TTAGATCTTGTAAACGCTCAGAGCAAGCCGTCCACCGCAAACCGAGCCAGAGTCCCC
>NODE_13295_length_1556_cov_339.350641_g10584_i0
TCCCGTTCACATCCCTCTCTCCCCCACAACACCACCACCACCACCGCTACCGCCGGCCCA
TCCCGGCCTGCCTGCCGTCTCTCTTAGTCCAGCCCTAGGTGACCCTCTACTTGAGCTGTC
GGCCTGCTTTTCGAGACGCTCTGAACACTGCGGCATCCACAAGGCCAATCAGGCTGAAGG
TGCCGCCGATGATGGCGAGCACCTTGGTGAGGAAGTCGTACGAGGGCCGCCTCTCGCTGC
GCACGAGCACCGACATGGGGGACAGGTTGTACGCGAACCTAGCCTCCGGCACGTCTTCCT
CGTCGTAAAGCATCATCTGGCTGTTGGCCACCATCTGGTATCCGTGCCACGGGGCCTTCA
TCGAGCTCAGCTGGTACGTCGTACCCACCACCCGAAGGTAGTGGTGGGGAGATTGGTGGT
ACTCCTTGGCAATGTACACGTTGCCGTCCAAAGGCGTACCCTGTCGAAGCTCCTCGCTCA
GCCTGCTGATCTTGGTCTTGATCTTCCTCGGCGGGTCCTCCCCGAAGGACATGTGGTGCA
CGATGTGGGACAGGTTCGTCATCGCCCCGTGGAAGTTGTGGCTCTTGGAAGCGGCCTCGA
TGTGGAAGTTTCCCGGCACGCGGTTAACCATGATGTGCCCGCTCACCATGCAGCCAGGCC
ACTTCTCGTCGTGCACTCCATCCTCAGGCTCTGTCTTCTTGCGGCTCTTTCTCGGATTCC
GGATGTTCAAGCCCTCGGACTTGGAGTAGAGGTAGGTGGAGAAGTCCTGAACGGTGCGGT
GACCAGCATAGTCAGGCGAGTACAGCTCCCCGTTGATGAACAGCTTCAGAGTCGGAAACG
CTCGTATTCCGAAGCGATTGGTGCAGAGAAACTTCTCCTCCGTGCAGTCGACGGTAGCGA
TCGAGATGCCTCTCTTCTTTCCGTCATTGAACATAGCCTCGGCTAGCGTCTCAAGGGTGG
GCATTAGGCGCTGGCACCAGCCGCACCAGGGTGCATGGAAAGCGACGAAGGTGACGTCGT
GGGCCTTGATCCACCTGTCGAAAGATTCGTCCGTCAGCACCTCGGCGTGCACGCCATCCT
CGTGCAACTCCTCGAGGGTCGCCGTGACGCCTTTGTCGAACTGCAAGATGTCCCTCTGCT
GCCGATTGCGACCGTGGAACGCCTGCCTGACGCCCACAGGGTCCAAGTGCCACTTCTGCA
CTTCCCTCCCTGTGATGTTCACGCGGTTGGTACCCAGGACATCAAGAGCATCTACCGTAA
GAAACTCGCAAGGCAGATCCAAGAAGCTCATGTTAAAATTTATCTGGAGCTTCGTTTCGG
ACACGTTGTCGACCACGACGAAGCTCTCGATCGGGGCCCGCATAAACGAGAAAAGTTCCA
CCTGGAAAAGCAAGAGCATCACCACCCCGGTCACCGTAGAGAACCAGCCGCCCATCGCAG
TGGACTGCGACAGGTCCGTCGGGATCTTGGGGAACAGGTCCAGCATCCTCCAGACACCCA
TGGTCGCGAAAGATTGGGGCTTCTGCCCAACGCTCGAAGCTGGCCACAGCAACCAA
>NODE_13296_length_1556_cov_229.000000_g10585_i0
CGCGGACTGCACGGAGCACGAAGCGCCCCCCCCCCCCCTCTTCCCTTCTCTACTTCAACC
ACACGGAGCAGGCACCATGGGACGCGGGGCGGGCAAAGGTGGGGAGGCTGCGGCATGGAT
GATGGCGAAGCAGCACCAAGGTCTGGACCTCGCTGTGGAAAATTCTGCTCCGGTATCCTA
CTCTCTCGAGGAGGTGCAGAAGCACAGGACCCCCTCGGATGCCTGGATGGTGTACAGAAA
CAAGGTCTACGACGTCAGCAACTGGCACGAGCACCCTGGAGGCAACGTGATTTTCACCCA
CGCGGGTGACGACTTCACCGACATCTTCGCGGCCTTCCACCCGCCCACGGCCTACGCCGT
CCTCGAGCCGTTCTACATCGGCCACCTCGACGAGAAGTCGGCGGTGGCCAAGCCGGCGGA
CCAGCGGGCGTTCGAGCGGTCGTACCGGGAGCTGCGGAGCAAGCTGCTGACCATGGGGAT
GTACAACTCGGACCCGTGGTACTACGTGATGGTCTGCTCGCGGCAGATGGCCCTCTGGGG
CGCATCGGCGGCCTGCGTGCTGTACTCGGACCGGTGGGACGTGAACATGTTCGGAGCGTT
CCTGATGGCGGTATTCTGGCAGCAGTGCGGATGGCTAGCGCACGACTTTTTGCACCACCA
GGTGTTCAAGAACCGAGCATACGGCGACCTCGCCGGCGTGTTCTGGGGCAACTTGATGCA
GGGCTTCAGCGTGGGGTGGTGGAAGAACAAGCACAACACCCACCACGCCGTCCCCAACCT
CCACGAGTCCAGCGCGGACGCTCACGACGGCGACCCTGACATGGACACTATGCCGGTGCT
GGCTTGGTCGATGAAGATGGCGGAGGCTGCTAAGGGGAGCGCGGCTGGAAGGTTTATGAT
CAGCTACCAGGCGTTCTTTTACTTCCCGATCCTTCTGGTGGCCCGCGTGAGCTGGGTGAT
GCAGTCGTTCATGTACGTGTTCTCTTCCCTGCCCGGAGCGGAGATGTGGGCCACGAAGGG
GTCGAACGCCGTCAGGGGCCAGTCTCTCGCCGACAAGCTCGAGGGCGCCGGCTTGATTGC
GCACCTCATGTGGATGGCGTACCTGGCCCTTAACCTGGGTTTCCTGAAGACTTTGGCGTT
TTTCACGATCGCCCAGTGCGGCTGCGGCATCTTCCTGGCCCTTGTGTTCGGCCTCGGACA
CAACGGGATGGCCACTTACAACGCCGACGCCCGACCTGACTTCTGGAAGCTTCAGGTCAC
CACCACCCGAAACGTCACGAGCACGCCTTTCGTTGACTGGTTCTGCGGGGGACTCCAGTA
CCAGGTGGACCACCACCTCTTCCCCCAGATCCCCCGCCACAACCTGCGGAAAGTCCACAC
CTTGGTGGAGTCCTTCTGCAAGCACCACGGAGTTCACTACCACGAGGCCAGCATGTGGCA
GGGGACAAAGGAGGTGCTCTCGCACCTCGGCAGCGTGTCTGCGGAATTCATCGCGGAGTT
CCCGGCTATGTAGGCGGTGGTGGTTTTGATAGGGGGAGGGGGGGTAGGTTCTGGGG
>NODE_13297_length_1556_cov_139.777478_g10586_i0
AAAAAGTACTTGGAATCAGTGTAGGTAGTAATTGCAGAAGTAAAAAGGGGTTAAAACGGT
TGTTTTGGTTATAGTGGATAGCGGTGGTCGTACTGCCTGTACGTGTATAGTGTCTCGACG
CTTCACTTTTTAGAGACATTTTTGCTGCTTTTCCCGCACTGTTCTGTGGAACGGTCTGGG
GGCCGGATAACAGACCGATCGCACGAGCTCACGCTTCTTTTTTTCTTTGTTGTTGCTACT
ACGAGTACACAATAATGTTGCTGCAGATTTTCCCGCCGTATTGTGGAGACACGAGAGGAG
GCAGACCAGCTCTCTCTCTCTCTCGTGGAATAAGAATGCTCGTTAGAAAGGACACACGCC
AGTATCAGACACACAGAGGAGATAAAAAAAATGCCTGGTGTTACGTACGAGGGATATAAC
CCCTTATCCCACGCGAGAGTTGAGGAGGGGGGGGGTGTGTACTCATATCGTGCACGGCCG
TAGTCGTATGAACATAGACCCTCGCATCCCTACAATGCCGGGACGGAGCACGTTGGGTTT
TCACCAACCAGGCAGAACGCGGGAGTTGAGGGGGGGGGAGGGCAGTAGTGTGCGTGAATT
TGATATATTTATATATGCAGTATGTGTGTATTAACCTAATGGGTGCGGTATGCTGCCGAG
CAGGCGTTTTTTGTCATCGCGAGGTTATGAAATTCCCACGACGACTGTCTGCGTTGATGT
TGCTACAGCAACTCTTTTGACATCTTTTTTTTCTTGGTTTGTTTCTGGGCAGTCAAGTGT
TGACCGATCCGGTGCTGTCTCAGTAGATAGACTTTGTTGCTGTTGCCAGCAACTCTTCTT
GGCGTTTTGTTTTGTTTTTCTTGAATTTGTTTTAGGGGGGGGGAACGAGAGTGTTGATCG
ATGCTGTATACCCCGGGAGTAGACCAGTTAGGGCGGTCTAGACCGATTGGGACGCGGAAG
CTACTATGCTTTCTCGATGCAACTGCATCTAAGGAAGGAGACAAAGCAATACTAAGTACA
AATTTATATTACATGGCGAAATTTTCTTTGCTATTAAGGCTTGATGTCGTTAATATGACG
TTAAGACACCCCGGGAAGTGTCCACCTTAAACAACAAAACTCGTCGCGTTCCACGTTTTC
GGGCAAAAACGCTGCTTTTTCTTCGACCATGATGGTGTATGTACCACGGCTGAGTTCGTA
TACCATTTTTGGGATTTTACCCAGTACCAGGTAGAGTTTATTTTCACTTATTCGATGCTA
TGATATGATACAATTGTTGAGGTACACTGCGTACGAGACAAAGGGAACAACGCCAGACAA
TGATTGATTTGGCCTATCTGATTGGCTTAGGGTTAGGGTTAGAGTTCGGGCTACAGTTTC
TGTTCGGCTTGCACAGTCTGTACCAACCACTGTCTCGAATAATAAGTGGTAAGCACAAGC
ACCCCTCGTTTTTTACCTACGACTTACATGGGAGGGTTAAGGTTGCAAACAAATTGCTGT
AAGGAGTTTCACTTTCGCTGTTTGCGTTTCTAGTGAGCTCTTGAGTGATGAACGGG
>NODE_13298_length_1556_cov_58.768038_g10587_i0
AGGAGAGAGAGAGAGAGAGAGAGAGAGAGGAGGAAGGGGGAGAAGGAGAGAGAGAAAGAG
GAAGGGGGAGAAGGAGAGAGAGAGAGAAGAGGAAGGGGGAGAGGGAGGAGGGTATTGTTT
ATGGCTCTCGGCTTGGCAAGATCGATAATTTCTACGTAGGCAACAGTAGCTTTAGGGAAA
GGTCTTCGAATTTTTGTTGTATCGAACGGTAGGCACTAGAGACTGTGCTGGTGTATGATA
CCGGTTACTGCGTTGCGTGGCCTTTGCGGCAGGGGCTTGCGGCTGCTTTATATGGCTCGT
GCTTTGCTGTGCCCGGGCTGGAAGGGGGGCAGGAGAGGGAGAACCGGACGCTTCCAATGA
TGTCAACCTACTGCTGTGTTACCTACGGCGGCAGCATCACCCACAGCAGTATCATGGCGC
AATCGATTTGCTGCATGCTTTATATTTTCGGGGTAGGGTACTCGTATGACGTATGGAGAG
AACGAACGGCATGGACCACCGTGTTGGAAGGACTATGCATGTATGATACGTAAGCTATGT
GTGATGCGTACTGACGTGCACTGATGTACCGTCTGTGGTACCAGGTATATATGTATGTAC
CTGCTTGCCGTAGAGTTGTCATACGTACACTCCAGCAAAGCTGCTATGCGAGTACGTACA
GGAAGCCGCGGTTTGACCCCTTGACTGACCGCCCCTACACTAAAACTAGTACATTAAAGC
CCAAAAGAGGCCTTAACAAGCCCAGAAAAAACAAAATGGCCTCGTCGCATCTTTGCACGC
CGGTGGCTTCCCGGAGGGAGCGCGTCATTTGGGTAGCTCTCGTACTCGTGCTGGTTTACG
GTACCTGGTAAATTGCATACTTTATAAGAAAACTGGCACACGTTCCACGGGTCGTCCCGC
TAGTCCAATCAGAAAGCTCGAGGCACGAAACCCCTTTCTGTCGGGGTATACACCCGGGTA
TCTATCCGGGGTACCTCAAAGCATAAGCCCTACGAGTACTAATACTAAACCCTGAACACA
CCTATTATACCTTCTGAAAGGTTTAGGTTCTCCAAAAATTATGGTTGATGTTGAAGTGCG
TGATGGCTACTGCACTTGCTGGCGGCGAGCGTAATGCCGACTGCTGCATTGGTCGCGCGC
GGCGCAGTCCTTTTTTTGTGATGTTTTCATGTGGTATGGACGGGGGGTGGGGTGAGTCAA
CACGTGGAACCGCTACGTATGTATCTGTATGTTGCGTATGGGCTTCTTTAGTGCTACCCG
CTTGTTTTGGCAGCTTATTATGCAAGAAGAGCGAACGAGCGAGCACGATGATATCGCCAT
GGACGAGAGCAATGCGTACTTTCCCGTAATTCGCGCCTATACCCCACTGATGCGAAAGAA
ACATACCTGGTACCCTGGTACTTCATATGTATGTAGTAGCAGACGCCGATATCGAGTCCT
CTGCAGTACGCAGCTTCAAGGTTTTCATGGCCGGCTGCCCTCAGTAAAAATGCCATACAT
TCGTTGGTTGTTTGTATTTATAGACGGAATTTTCGCGCCACGCGGTTGGGGCCAGA
>NODE_13299_length_1556_cov_36.246797_g946_i2
TGGTAGTAGGCGTGCGGTAGCGTGGGGTGGGGTGTTGGGCTATCTGTCTGGCTTGCCGTA
ACGGTAAGGTTTCACACCTCGGACAGATCATACAGATCATACAGATCATATAGATCATCC
CTACTTCATGATCTAGATCTTTGAAAGAAGATCTACTCCCCCGATCTTGTATGATCTAGC
TCATGTTGCCGGTTGGGACGCGTATAATCTGTGCATGCCACAACCCATGTTTCCTGGGTT
GGATCTGTACTATACACAGATCCTGCACTACCTCTCACAACGGCAGGTGATAAACTAAAT
GATCTAGATGATCTAGCTCATAATACATCTATAGATGATCTGTCTGAGGCGTGTAAGGTT
TCTGCTGCCGCCGCTGCTGCTGCTGCTTCTGCTTACATATTGCGGAACCGCGCACAGTAG
TAGTCCCGCGTTTGTTTGTTTTTTTCAGGGCTTTCTTCGGTAATTTTACCGCAGTAAAAT
TACCGCGGTAAAACCACGGTAATTGGTAAACGGTACGTTACCGTGATAAATCGGAATTAC
CAATACCATCCAAATCGTTACCAAGCAAATCACGTTCTCCCATTCCCATCCAAATCGTTA
CCGAGAACATCATGTTATCCCATTCCCATCCAAACAATTACCGTGCAAATATCGGCATTT
CTGTGGTTTCTCGTTACCATCCAACCAAATACCGCGCAAACGTACAGTTACCAATTACCG
TACAGTAACGTTAATGAGATACCGTGATCACCTCAAATTTGATGCGACCCCCCATCCCGA
TGGGTGCGTCAGGTTACGTCAGACCACGTCCTAGGTTCGATTCTCTCACTACTCGTAAAG
TTTTTTTTCTTTACACATCTATCGTACGTATGTATTATTTTATTATTTACCGGAGTATTT
CGCGTATTTTCCTTTTTTTCCAGAATATGAATTCACAGCTGACGTGTTTCTTAGACTATT
AATATATATTTTGGAAACAAACCTGTTATTTGTTTTTCATCTTTTGTACTTTTTGTTGGA
GCGGACAAACACCCCGCGCGCTGGACACAAACACAAAAGCACAAAAGCACGCGCGACCGA
GGGCAAGCAGTCATGAGCGAAGTCGAAGTTGTTGGTGATGGCGCCGGCAGTGGAAGTAGT
GGGGTGGTTCCTTCCGACGGAGGTGGTTCCGCCGTAGGTGGCGATGGTGCTGCAGCCACA
CCTGCACCTGCTGCTGACGGGCGTGTTGTGCCGCAGCTTGATAGTGTCGACGCTACCACG
ACGCTCCGCTCGGGCAACGGCACACCGGTCACAGTCACCATAGTCCCACAGACTTCTGGC
AAGAGTACCAAGGTTGTCCGTTACCATCCAATAATTACCGTGCATTACCGTGGTGGCGGG
TTCCTGTACCAATGAGTACCAAGGTTGTCCGTTACCATCCAAAAATTACCGTGCATTTCC
GTGGTGGCGGGTTCCTTTACCAATGAGTACCAAGGTTGCCAGTTACCATCCAATAATTAC
CGTGCATTACCGTGGTGGCTGGTTACCGTGGTAAATGATACCAACCTAAAAGAGGC
>NODE_13300_length_1556_cov_26.317599_g10588_i0
GCCACAAACCAGTGCGCGTTCACGCGCTGCCGCAGGTGCCGCCAGTACTCCACGCCGTCA
ACGCCTCCTCTAAGGACGTAAAACGCCGCAAAAACGCTCCGGGCAAACTTGTTCGCGCTC
TCAACGTCACCCACGGCGCCTTGGCCCCTTCCTCTGGCGCTTGCCCCACCACCGCCACGG
CCGCCGCCGCCGGAGGCGCAAAGCACAGGGTCGACGCACATGTACATGGAAGGCGCCCAG
GTAGCGTACCGCTCCGAGACGCGAAAAAAGTCGTCCATGACGAGCGTGTTCATCCCCTGC
AACAGGTACAGGGGAATCCGATCTAACGACGCGCTCGCGCCCACAACCGCCGCCGGCTTG
CCGCGGAAGGCGCCCCCCATGCGCGTCCACCACTCGCCCGTCTCCTGCAAATCCGGCGGG
CCCTCGATGGGCCACTCGCGCTGGAGCAACGACAGCGTCGCCATCTCGTGGCCCTCGTGG
GCGCCGAGGGGGTGCGAGCGCGTGGGGTGCGAGGATCCCTCGTACACGAGGAGGCAGTCC
AGCGCTTGCTGCGTGTTTTTGACCAAGATGGAGCGCGGGGAAAGGGTGCCCCGGAGGGTG
TACTCGCACCACATGGACGCAAGGCGCAGGAAGTCCGTGCCGAAGGACGCCGCAACGCTC
GAACCGTTGCTGGCCAGGTAGTCCGTCTCTCGGGACAGCACCTGCTGGTCCGCGAGGTAC
AGAGTTTCCGCGCGAAAGGCGGACACCCAGACCCCGACCATCGCGTCCTCGCTCGCGTAC
GTCGTGAAGTCGTTCTTGACTATCTCCTCGGCCAGACGGCGCGACAGGCCGTACATGCCC
CCCTCCATGTGCTCCGGCCAGTAGACCCCTCGGTACTCGAACTCGAACAGCGAGTCGGTG
TTCACCGCCTCGTTCGACTCGAAGTACGCCGGGTTCGGCACCCTGTCGAGCTCGTGCCGC
TTACCGAAGTACAGCAGCTCGTCCCTCCCCACCCCCCGCAGCCAGCCCTTCGTCCCGACC
AGACGCGACAGGAACAGCGCGCTGTCGTCGTTCGTCTTGATGAGGACGTCGAAGTCGTGG
TTCTGCGTGACCCAGTAAATACAGTGCTTCGTTTTGTCCGAGACGGTGTCCAAAGCCTCC
TCGGACGGCGCAATCAGGATGTCCCTGTGCGCCTCTACCTCCTTCGCCAGGACCGCGTTC
TCCTCCCGCGTGAAGCTCCGGTCCTCCCCCACCACGAAGATGTGGGACACGCGCGCGCCC
TCCGGGTCATCCTGGAGCCAAGTCTGCCGCAAGAGGCGTCGCCTCTTCCACGCGCTCCTT
CGCGACAAAATGCATATTGCTACCTCTTGTACGTGGACTGGTGGCTGCTCGCCAATCCGT
ACGGTGTCCGCAGGCTCCCTATGCTGTCTGGAACTTTGAAGGAGTGACCCTTCCGAGTGC
AATGCGCTAAAGGTCTTCAGCACGAACACAACGGCAATGGAGCAGATGGCAATAAACGCC
AAGGCTCTCTCGCGGCTCATCGGACCATCAGCGTTCGGAAAGGGCCGATGTTCTGC
>NODE_13301_length_1556_cov_24.922454_g10589_i0
GTCCTCTATACATCCTCATTGATCCCAACAGCAGAACCAAGAAGCCCAGTAGCACAGCAG
CATAGTCAGCAGCAACAGTAGTGTAGACTTGACATGGACGTTGCTGACGATCAAGATGAG
AGTGCGGGTGCAGGGTACGCGTGGGAGAAAGGGTTCGAGAGGACGTGGGAAGGGGTGGAG
GAGGATGAGCATGGCAACATCAAGTCTCGAGAGGATGTACAGAGGCGCAGCCGGGTTCGC
AGACGAGTCGGAGGGGAGTCGATCAAGCGAGGCATGATCCGCTACCTGTACCTAGCGATA
GACCTGTCCAAGACTATGTCCGAGGGGGACATGCGGCCCAGCCGGCTGGCGGTGACGCTC
CGCATAGTTCAGAACTTCGTCACCAACTACTTCGACCAGAACCCTCTCAGCCAGCTCGGC
ATACTCATCACCCGCGAGGGCCGGGCGGAGAAAATCACAGAGCTGTCGGGAAACCCCAAG
GCGCACGTGGAGGCGCTCAACAAGGACTCGGACACCAAGGGCGAGGCGTCTCTTCAAAAC
CTGTTGGAGATGGCGTGCACTTCTCTCCGAGCGGTGCCTGAGTACGGCAACCGAGAGGTG
GTGGTGCTTTACAGCAGCTTAAACACCTGCGACCCGGGGAATGTTCACGAAACCATCGCC
AAGCTCAAGTCCCACAAAGTGCGCGCGTCAGTGATCGGGCTGGGAGCGGAGATGTTCGTC
CTCAGACGTCTAACCGATGAGACGAGCGGCGACTACAGCGTGGCCATCGACGAGAACCAC
TACCAAGACTCGCTCATGGCTCAGTGCACCCCGCCGCCGACACAGCCGGGCCGCGGGGCG
CTTTTCGCAGACCTCGTGCGGATGGGCTTTCCGGCGGAAACTCAGGATGTGTTCCCGAGC
CTCGGTTACAGCGGTAACCAGCAGGAGCTGTCGGCCTCGGGTTATAGCTGCCCGCGCTGC
AAGACGAAGACATCCGAGCTCCCTTCAGAGTGTGTCATTTGTGCGCTCCCCCTGGTGTCC
TCGCCACACCTCGCGCGGTCCTATCACCACCTCTTCCCCGTGCCTCAATTCGAGGAAATT
TCTGCGGCAGCGGTGGCGGCGGCAGCCGGAAACGGTTCGGGAGGGGCAGGCACAGTGGGA
GCCCAGGCGGGGGCAGGGGCAGGGGCGGCAGCTTCGAAGCTTTCTTGCTCGGGGTGTTTA
CGAGACTTGGCGGGGCTGTCGCGGTATCGATGTCCGTCATGTCAGAGCTGTTTCTGCCTG
GATTGCGATATGTATGTGCACGACTCGCTGCACAATTGCCCAGGGTGTTGCTGAAACGCC
CCCCTACCGATAGATAGGCCTGGTGCTGCAAGGATAAATTGATGAAAATTATTTACAAGC
GCGAGGGGAGATTTCGGTGCGATCTTGAAAACTCGGTGGAGCTCTGTTTCTCTCAAACTT
TTCATTTTTTAGAAGGCGTCGCTACGGCGGGTGCGCTCTCTTTCAGGGGGCAAGGTGGGA
TTTGCTCCACGCCGACTGCAGTGCTGCACTGCTCCGAGGTCGAAAGTCTGCCGTCC
>NODE_13302_length_1556_cov_23.276467_g10590_i0
TCAAAGGTATTCGTTGGCGTGTTTTGAAAGGGAATTTTCGCTAGACATTTTGGCTCAGGA
ACCCCCCGTACAGCGTGGCCATCGTGGTGTACGGTGCGTGAGTGCGTTACGTGTGCGGTT
CGTAGTTTGACAGAAGGCGTTCGTTCGACAGAAGTTGCAGCGTCAGGCGAGAGCACATCT
AACGCGATACGCAGCCGACAATTATAAACGTGTGTCCAAGCTTGAACTCGCTGCCAGGAC
ACACAGGATGAACAGTGATAGCAGTAACATCAGCTTGGAAGAGGGCAGGCGTGGGTATGC
CTTGTCCAAGGTAGCGGCTCTGAGCTCTCAGCTGCAGGAGACTTCAGTCGCCAAGTTCGA
GGTGGACCATCTCCCAGAACGGCGGGAGGTGTATGTTAAGAGGGGTGCACTCATGTACCT
CACGCCCAGACGAGACGCGAGGGCAGCTCTGGAGGACAGCGAGCAGGCCCTGAGAAAGAA
GCTGGCTGCAATGCAGGCGGTAGCTGGCGTGAACACCGGTCGAAAACCTTGAGTCCGCGT
CGTACTCAAAGAAGACGTTTTGAGGTTTTGGGTTTAGGGGCTGTTTCGTTTTTTCGGCGT
GTACATATAAATATATACAGGCAGCGGTCATGCGGTCGGTGGCCGTGTGTCGCAGCAGCA
GCAGCAGCAGCAGCAGCAGCATTAGTGGCGATCGTAGACCAACTATGTATCTGCGAAATG
TTACTTATTTGGTGGTTTGATGAAATTGGTAAGGTGGTTTGGTGATTGACCCTATTAATA
GCATGGAATTTGATCGTTTTCCTATTAATAGGCGTATTTCATCGGCGGGTTTTGATAGTC
ATAGTTGGTGTGCATGCGGCCAATACGTACGTACTGTGTTCGTTTAGTTAAAAGCGTGAC
GTGCTGCAGCGACAGCCCTACTAGAGGGCGGAGCGAATGTTGGCGTAGCAACCAACCAAT
GGAGAACTCATCGTTGGAAGAAACAAAACTCCTGATGTGACCGGGCCAGGTGGGCCCTGT
TAGTATTGTGGCTGACCCAGCGTCTCCCGCGATGGCCGCGCTTGAAGGAAGGAAGTGATG
CCATAATAAGCCGACGCTGCTTGTCGTCCGAATTAGGAGTTCCAACCGGTGCTCGCTGTG
GACGACGGTGTCTACTACCTGGTACCCGGTATAGCCTAGCGGGTTTTCTGGTTTAAAGGG
CTCCCGCGTTTTTTCCGACCACTCGGCGACTAATAAAGTGTAAGTACGACGCACCATTCC
TTATTGTCTTGAAATATTTGGAACAACTCGATACCGCTGTATCTACTCCGTACCTGAGCC
ACAAAGGAAAACGCCTTTTTGTTGTTGCTACGTACGATACCGCAGCAGCAGTAGTAGTAG
TAGTAGTAGTAGTAGTAGTAGTAGTAGCTGTGTGTTCCATGCAGCACTTTTCTTTCCGGC
AGACTCTGCCCGCCGGGCACACTTGAGAGTAAGTCTCTTCCTGTTTTGTTTTTTTATCCA
TGTTCTTATCCCGAAGACTTCACTTATTCACGCCCCCCCCGTTCGTCTGGGTTTAG
>NODE_13303_length_1556_cov_20.096426_g3361_i1
GCTGCGGGTAGCGAAGCCGCGGCGGCTGCAGAAGTGGCGGCGGCGGCGGCAGCGGCGGCA
GCAGCAGCGGCGGCAGCGGCACCCTCCGCGGCAGCGTCGTCGACGAAGAAGCGGAAGGGA
AGCAAGCGGTCGGGGTCCGGGTCGTCGTCCGGCGGCGGCTCGATAGGGAAGAAGCGCAAG
GGCGCGGCGAGCTTGATCGACAAGTGGAAGGCGGTGGCGTCCACGGCGGGGGAAGAGACG
GAGAAGGAGGCGGAGAAGCAGGAGAAAATGGACCGGTGGAAAGCGCGGGCGGCTATCCTG
GATCCGGACAACCCGAACTTTACCCCCCTCGGCCGGAAGAGAAGATGACAAACTCCACAC
CCGTTGTCACGCTATGTGTCAAAATAGTAGCGAACCAACCGGAGAGTTATGTCAAGAGAT
GTATTCGTTGTGTGGACCAAGCGTACGTACGAGGGTATGTCAAGAGGTGAATTTGTTGTG
TGGACCAAGCGTGCGTACGTACGTACGCATGGTGTGGGGGTGTACGCATGTCGTGCATGG
CCCTAGTCGTATGACCATATAGACGCTCGCATCCTTACAATGCCGGAACGGAGCACGTTG
GGTTTTCACCAATTTTTCACCTACCAGGCAGATATTGCTTGCACCAAGCGCGAAGCGCCG
TGAGGTGTTGGGCGAGTCGCATGAAGGGTGAGCTGCATCCTACTAAGAGCCGCTTGTGAG
GCGGACTTGCATATGGACTACAGCCTCCAATGAATTGATTTGATTTTTGTTGTAACCGCT
TCCTGAGACAGCAATGGGTATGCTATGTAACTACGTACCTAATGGGTGCCTTACCATATA
CACTACGTGATGCGATCATTCCCCTTGTTGTGCGGAGTTAAGGTTCTCAACCCCGCACGA
ATGGTCTAACAAGACCGCCACGTACGGTATGGGGGGGTACTTTTTACTTTTTTTTTTCTG
CGGCTCAGAGCCACTCGTGTGAATGGCGCTCTGCCCTAGTTCTTGGCAAGTCTTTACTTT
TTTTGTGCTTTTTGATTTCGTGATATGCACCGCTATGGGAATTGCTTTAAGAATTTCGGT
TTTGGGTGAAAGGTAAAGAGCCGCTCGCGCTAGTGACCCGTGCCCCCCAGCGTGATTTTC
TGGCGTGATTTTGCGTTGCTCCGTGCAAGCGCGGGTCGGTGTCGGTTTGCCCGGCGTGGC
CCAGCGGTCGGAGAAAGGGCGGGAGTGGGTGTGTTGGTTGATGGTCGAGGGCACATATCG
TATACCAGGTAGTAGATGGTTTTGTGGGGAATGAGAACAACCGAACTCTCGAAGGGCCAT
GCGTCTTGCCATCGCGGGCCGTAACGTCTTGTTTATTTTTTTGTTTTTCGTCGGTGGTGG
TGGGTGGCTTCGGTACTCGTTGAAATTTGTCGTGTTGCTCTTGAAGAGTACTCGTATACG
AGTAGCAGTATTAGCTCTAATATTACATGTATCTGTTATGATATCGTACCGGGTATACCC
CATACCGGGTATACCCCACAGGTGTATATGCCGTTTGATCGAGCCCCAGCAAGGCG
>NODE_13304_length_1556_cov_15.463250_g10591_i0
GTGTGCCAAGTTCCTTTGAACCTATTGGCTATCGTCGAATTGCGTTACATGGCTTGTGTG
GAGTACAGCGCAGTTCGCGTGGACCCATAGTTTGTTTCACAGGTTGCTCCTCGACCTTCA
GTGAGACTTTAGTACCGCGCGAGTTAGAGTTGGTCCCCTGGAAGAAGAGTTGGTCACACC
TTGCAAGCCGTGTCATCTGTTGATTCGTTATTTGTTTTTATTTTCCAAGACTGAAAGTGC
ACTGTTGTACAGTTATGGGATATCTGGTAGGCACTACGTATACAGTTTGTCTTACCTACT
CTGTAAGAGTATGGATTCAATATATGGCGAGCTTTTTGTCCAGTAGTTTTCCTTTTATTT
ATCTTCTACTTCCTGTCTTGTTTTCATTCCCCCGCCTGGACTACGTCGGTTTCCATCGTT
ATCTTACGTAAAGGGGACACGCTGATGCTTATGTTCTTGCGCAGCTGTGTCACAACAAGC
TCGGCAGACTACCCGTTTTACCAGCGCCAGCCTATTTTGCAGTTTTCTGCGGGGGTACGC
TCTCTTCGCATCCATACGCGTAACAACGGTAGTTTAACACGTAACAGGTTATGAGCCTTG
TGTTTTGTAGCGCTGCAAGTGCAGGGTACATGGGAGAGCGACCGACGTCTTCGAGGATGC
GACACAAAGCTAGCTTTTTTTCAGACGCTTGTGCGAAGAGCTTCTCTTGCTTGGAACCCG
AAGTTTTCGGTTGTCCCGGCGTGGCGACTTGGATGCTGGATTGATCACCCTGAATTCGAG
AACCACCTGCGCGACCGTTGCGAAGCATTTCCGGTTATGGTATAGCAGCTCGGGACTATT
CCATCTATTGTAGGCGTCGTGTGTCCCACGCGGAGGGTCACTCGCCTGCCTTTTTGCGCG
GTCCGTCGTGCTTGACGCCATGGCGCCATCACCACCGCCCCTCGAGTGCGCGGCGGACGT
GACAGCCGCTCGAAGCGTGATGAGTTACAGTGCATTCGGAGATATAGCCCACGGAAATCT
CTCACGTACGGACGTGTAGGAAATAAGCCTACCTACATAGCTCTCATTGGGGAGGTAAGT
ATGTCGCAGTCTCGGGGCGTTGAATTTGCGCTCAACTTGGCCGCTGTTGGAAGAGGTTTG
CTTCAGGCTAGGAAACGAGTGCAGTGTAGCTCGGTCCGGTAGTGAAAAACCTTTATACCT
GTACGTAGTGCAACCTGTGGCAACTATCTGGACGGTACGGTTGTAAATTCGCGCGTTATT
AAATACCTGGTACGTATTTTCCATCGTATCGAGGCGTTGCAAGCGGGCCTAAGACTTGGC
CGGGCAGATAATGTGATCCGTACAGATCAACTTGCAGTGAGAAGAAGAGCAAGGGTTTGG
TGCGCTGAATGTAACCCCCATTGTGTTTTGAATCCCGCAACATAGTGTCCCGTGTATGGC
GCCCGAAAGTCCCGAGTGGTATATACGATAGCAAGATACTCGGAACAAATTCCTCTCCGA
CAAACAGGAGGAAAGGGGGGAAGGGAGCCCACGATTTACCTTGAGGCCAACTTTTC
>NODE_13305_length_1556_cov_14.068105_g4827_i1
CTCAAGCCGACTCCACCTCAGTTAACCCCCTCAAAACCGACCCCACAGAACCAGACCCCG
GCAGAGGAGCCTCCACCAAAGGAGATCCCAGCAGAGGAGGGGACGGTAGAGGCGAAAGCT
CTGGAGGAGGAAAGCCTTTTACCCAGTTGAACTCCGAGGCCAAGGCGGACAAGCCTTCGG
CAAAGAGGGTGGGATGGGATGCCCCCCTCGCGACGATAACCGTGCTGCTTTCGAGGTGTA
GCCCCGCGACATAGTATTTCTCCGGCATGCCATCTAGGTGTGACCCTTGGCCTACGGTGT
ACAGCTGGACGCCGTCGTGTCTGCCGAGAATCCGCCCAGTGTCGACACACGCGAAGTTTC
CTGGGGAGGGGGTGAGGTACTGGGAGATGAAGTCCGCCCAGCTCCTCCGCTTCCCCACGA
AGCAGACCCCCATCGACTCCCGCTTCCGCGCTGTAGGAAGCCCAGCCTTCGCAGCAAGCT
CTCGCACCTCAGGCTTCGTCAGGCCTCCCAAGGGAAACAAAACCTTCGCGAGGGCCGAGC
TCGGAACGCCGCACAAGAAGTAGGTCTGGTCCTTGTTCTCATCCACCGCTTGTAGCAAAA
CAGGCCTGTCTTCATCCCTATTAGGGCCTGGTCCGAGTCCCGTTCGTGCGTAGTGCCCCG
TAGCGACAAGATCGGCACCCATCTTCCCCAGCGCGTGCTCTCGGAAGGCATCGAACTTGA
TGAAACGGTTACAGGCCACGTCCATGTTGGGAGTGCGACACTGTGCAAACTCCTCAAGCG
ACGGAGCGAAAACTTCGTTCCAATATTTCCGAGAAAAATCCACCGTCTCAACCGGGATGC
CCAAATGGGTGCCCACCATCCGAGCGTCCTCTAAGTCGGCATCGGCGGTGCAGGCGCCAT
CCCCCGTTTCGTCCTGAGCGTCCCAGTTGCGCATGAAAACGCCTACAACCTCGTAACCCT
GCTGCTGGAGAAGCATGGCAACCACGGAGGAGTCAACACCTCCTGACATGCCAACCACGA
CCCTCTTTCCACTGCCTTCTCCTGACTTCGCAAGAGCGGCCGAAGTCGCCCCTACACCCT
CCTTTCCCCGTACATTCTCCGCGCCCGACTTCCCCTCCACACTGGTGCTGCTGCTGCTGC
CCGAAAGGCATCTGCTGGAGCCCGAGGCGGGCCACACACCGCGACCATTAAAGTATCGGC
GGCCTGATACAACCGCTGTGCACCGGAGGGATATACAACGGACTAAACTGCTTTGAGTGG
GCACCGCTGCTGTTGTTGATGCTGCTGCTGCTGCTGCTGCTGCTGCTGCTGCTGCTGCTG
CTGCTGCGGGGGGCGGTGAGAGTGGGTGTTGATGCGGCCCTCTATGTGGAGATAAAAAAG
GCACGGAAGGAGAGCAAAAGGCTGCGGCGACGCGTTCTCTGTGCGGTGACAGCGTGTGCT
GGCGGCGGCGCAAGCGAGCCACCCCGCCACTGAAGCACCTCCGAGGGGTCAGTTGCATGT
TGGTTGGGACGTGCGATGGGCCTCTCGCGCGATGGCGCATCCATGAAGCAAGCAGG
>NODE_13306_length_1556_cov_11.598786_g10592_i0
GGTTCTGGGGTAGGAAATCCGTTTTGTTTGATTTGGTTTGATTGGACTTCATTTTTTTGT
TTTTGACAACGATAGGTTTTTGTTCATTTTCCTTGTTTTCAGCCGCCATATGCATGTTGT
CGTGTTTTTCGTACAACGCGCGATTACTACGAATCGTATTTTCTTTCTTCCTTTTGTTTT
GTGTTGTGTTTTCCCGGCTCCTTTGTCGGTACAGCACTTCGCATGTATGATATTTCGACA
ACTAAAAGCTCTCGCTGTTTTTGTTTTGTTTTTTTCCTTCGCGTCCCCGACAATTTGGAT
TCATGTTTTTTTTTTTTTTTTTACGCTTTCTCTGTGGCATCTGCCTTGCCCGCCGGCATA
TACGTATTTACAAGTACGTGTGGTTTTGGTTCGTTCTCGTTTAGGACAGAAACATCGCGG
TTTTACGCCCAGTCAATGCGTTTCGACCGTATACTGGTGTCGTTACCTCCCTAATCACCG
CTGTAACCGCAATAATTACCACTGTTGTGGTTCGACCGCCGTCGGTACCGCAATAGTTAC
CGTTGTAGTTACCGCAATAGTTACCCCTGTGGTTCGACCTTCGTCGGTACCGCAATAGTC
GCCGCTGTAGTTACCGCAAAGGTTACCCCTGTGGTTCGACCGCCGTCGGAGTTACCGCTG
TAGTTGACTCGCTTCGAAACCACAACCGGTATGTAGGGAGAGGGGTGGGCGGGCGGCGGT
ATATGTGCACGTATGTACGCGAGCAGCGCTGCTGACTATTCTTCACGCGCTTCGTTTTGT
GTACTCGTACGTACACCATTTTTAATTGCCTACGAGTATGAATATCCTGATAACTGGTAC
CGGTACGTGCTACCAGTAGCTGTACGTAGTAGAAGAGCTAGTATACTACTATACTATTAT
AGCAGCTGGGGATGGCCCAAGGGCGGTACGGTAGGTACAGCAGTGGATAGGTAGCCTTGC
GCCGGAAAATACCTTGTGACGGTACATTAGACAGGCAGTCAAACGACCCCCCCCCCCCTT
GGCGGTTTCTGGGCTTCTTCGCTTAAAATACTTTTTGAATGGGCGTGCGAGGAGAGAAGG
GAAAGGGCGCTGGTCCGTTTGTTTGTTTTACCGCGGCCAGGGAATGTGGGGGGGGGGGGG
GGGTGGGGTGACGCGCATCGGGCAAGATAGACTCGGCGGGTAAAAATGCATGGATGGGTA
AAAAAGTACGTTAAGATAGTTAGTTTCTCCCAGTCGGTCTCAGGAGGGCTTGGAGATCCT
CCTCCATTTACTAAAAGTACAGTTACTAGTAGTAGTAGCGACATGGCAACGTATATTCGG
TACGATGCATGCGATACGTTTTGGCCAGGGCATAATAATTGTTGTACGTTGGGGGGGGAG
CGTCTACGTGCAGCAACCTAGTTGCTTTTAAAAAGTATAGTATATACGTATCATACGTAT
CATCCTTTTTTTTTCTCCCGTGTTATTTTACGTAGAGGGTAGCGTTCGGGTGGGTCTGTA
TGAAGGTGGGAGGCGTTTTGCTCGCTCTCTCGGCAAGGTTTTGTTATCGTTCCGCC
>NODE_13307_length_1556_cov_9.482805_g10593_i0
GGGGAGAGGGTGGGCGCAGCGGCAGCGGTAGCGGTAGGGGCAACGGCAACGGGGCTGGAC
GGTTTGAGCAACCCCCCGACGGAGGTATTCCCCGCGCCTTTTCTTCTGGCGATGGGCGTT
GCCGCGAGCTTCTGCTGCCGCCGCTGCCGCTACCGCCGCCGTCACCGCCGGTGGGAAAGT
TTGTGCCTCACCTGGTGCTGGTGTCGTTGAACGCAGAAGGAAGGGGGGAGAGAGCCGCGC
GGGTGGTGCGGGCGGCGGAGATGGACAACTTGAGCGCCAAGCAGGTCACTTCCGTCAAAC
TCTCGCCTTCGGCCCGGTACATTCTGCTCGGAGCGGGGGTGCTCAGCGAGCGCACCCGCC
AAGAGCCTCGGCGGGTCACTTCTTCTGATGGGCCAGGCGGCAGCGGCGGCGGTGGCAGTG
GTGGTGGCGTTGCCACTCCCCGCGCCCCACCGGTGACCTCTATCTACAGCGCTGCTGACC
TTCAACCAGTGAACTTGATGCCCACGGCCGATGATGATGTGAACATCGCTTGCTTCCACC
CCGAACCTGGAATGGGGTGTGTGTACGGCACGAAGCAAGGTCGTGTCAGTCTCGTCCGAA
TGGCCGACTGAGGGCGACGATGATGTTATTGAATGGTTGATGGATTGATTGATTGATTGG
TTGGTTGGTGTGTTGTTTTTTTAATAAATCGATTGATGGATGTGATTGGTGGATGGGTGT
GATTGATCTTTGATGGGTGTGTGATTGATTGATATCGTGGTTGAATCACTGGCTGGTTCA
TTGGTTCGTTGATTCATTGGTTCATTCTTGGCTGTTTTGATCGGTTCAGGTGGTTTTGTA
CGGTTGACGGACTGAAGTGGTTGGGTTCATTGTATTGAATGCTTTGGTTGATTGATAGAT
TGATTTGATTGATTTGATTGATTTGACTGATTGATTGATTGCATGGGTGATTCACGTGTT
GTATGTTTGCTCGACTTATTGTTTGTCTGATCGGCTGGTTGGTTCATTGGCTGATAATTG
TTTTTGATATTGATTTGACTGCTTTGTTTCATTGTTTCATCGGCTACGAAACGTCGTAGA
TATAATTTAACCCATTGATATCGTCGGCGAGTTGGTGGATGGGTGGGTGAGTGAGTGGAT
GGATGGATGGATGGATGATATCTATGAACTGAGACGGAAAAACAAGGCAGGCTCGGTTGC
TTGGGCGGTGTCGTCCTAGTCGCGGTTTTCCCTATTAGAACATATTTTTTATTTATCCCC
ACGCTCGTCCATTAGACTACAGGGTGTTCTTCTGCGATGGTTGGGGGTCTGAGGTGAAAG
CGAAGGCGTGTCACCCAGCACATGTGGGTCGTGATGTGTGATGATTGGTGTGTGAGTGTG
GATGGACCCGAAGTGTTTTGTTTTTTTCGTTTTTTCTTGTGCTTTGCTGTTGTTGTGAGA
CGGACCTATAAGCCCGCGAGCTAAATAAAGGTTCGCTTGGTGTATCGGCATGTCGCAAAA
GAGTGGCATCGTCGATCCATGCTGTTTTTTGCCCCATGTATCGTTGTAAGATGCAC
>NODE_13308_length_1556_cov_7.507755_g10594_i0
CGGCAATCAAACGCCTCCACGGGATACCAAACTGTGATCACTTGGTCAAGTGCTATGCCT
CAAAGCAAAAGCTTCAATTCAAAAGTCTCATCTTTAACACGAGAAGAGGGACCCTTTACG
GCACCGTACGAAGGTCTGCGGCAATTCGCGCTCTTAGTACTATCCGCCCCGATAGTACGA
ACAAGCCCATCCTGGAGCGGGCCGTGTTCAAGGCAGTGGGTAGGCTGCTTCCCGTCGAGT
CCCCACCGGGAATGTTTGGTACAACCCTTGACCTTGCAAGTCGCCGTGAAGTTGACCCCC
GGGCTCCCCAAGATATCATTCTTATGGCTGGCGCAAGTAGTAGCCACACCATCGGTTAGG
ACACCCCACCTCGGCCGCTTATGGCAGGAGGCATGTGAGCAGCGCTTGTTACGGACGTCT
ACCATACCGGTTTTGGCGTGGTGACTACAGTACACCCCCGTCTTGCTGCCCTCGACATTG
AAGTACGGCCCCCTGGTGCAAGAGTCCTGTGAGCAACGCTTCCTGATAACGTCCACCATA
CCGTCCGCAGCATGCTGGCGGCAATACGCCGCCTTCTTGCTGCCCTCGACATTAAAGCTC
GGGCACCTCATGCATGAGTCGTGTAAGCAACGCTTGGTACGGACGTCCACCATGCTGTCC
CCAGCATGCTCGCGGCAGTACACCGGCGTCTTGCTGCCCTCGACATTAAAGTTCGGGGAC
CTCATGCATGAGTCATACGAGCAACGCTTGCTGATAACGTCCACCATGCCGTCCGCAGCA
TGCTTGCGGCAGTACTCCGCCGTCTTGCTGCCCACTACGTTGTAGCTGGGCCTCGTTGTG
CAAGAGCCATGGGAGCAGGACCTGCTGCGGACATTTACCATTCCGTCAGAAGCGTGCTGC
TTGAAGTACACCCAGGCCTTGCTGCTCTCGACATTGAATGCAGGCGCCTTCGTGCAAGAG
TCATATGAGCAACGCTTGCTACGGACGTCCACCATTCCGTCGCCTGCATGTTTTTTACAG
TATTCCGCCGTCTTGCTGCCCACTACGTTGTAGGTGGCCCTCGTTGTGCAGGAGCCATGG
GAGCATAGCCTGCTGCAGACATCTACCATTCCGTCAGAAGCGTGCTGCTTGCAGTACACC
CCGGCCTTACTGCCCTCGACATTGAATCCAGGCGCCTTAGTGCAAGAGTCATGTGAGCAA
CTCTTTTTGAAGAGTTGCACCATTCCACCCAAAGCATGCTGACGGCAATAAGCGCCCGTC
GTGTTGCCCTTGAAGTTGAAACTTGGTTGCGTTGTGCAGGAGTCATGGGAGCAATGGCGC
ATTCTCTCGCCCCAGGCTGGCGAGACGAAACGCCTCGGGCAGATTACAAGTGACGTAGAA
CACAGCAAGGACGAGTTCGGCTAACCCGGCACACACCTCGAAGGACAAGTAAGTGCGGAA
GAAATTGCTGCACTGGTGTACGGGTATTTTGGCTCGAACACGATAGCCTATATCACGGGG
GGCGAAAGCTGAGGTAACAGTGGCTTCCCGTGGTTAGGCTCGGTCCTGTGAGTACG
>NODE_13309_length_1556_cov_4.895482_g10595_i0
GTGCACTCGATACTCATGCATGGCCGTGGTCGTGTGACCATAGACCATCGCATGCCCACG
CCACAATGCGGGGACGGAGCATGTCGGTTCTTCACCGACCAGGCAGGCATTGGGTGGGGG
GAGGGGGGGGTCCGCCCCTTCCGCGCCGGTCTTCTCCGTCTCGGAGAGTAGGACAAGAGA
CGAGGTAGAACTCGTTCCACGTGGTACAGTTCAGATTGCTCCCCGGGCCTTCACCCAATC
CGAACGAAGGATTGCATGACCGTGCAGTGGGAGCGAAGCGTAACGTCGACCCCGGCCAGT
TCGGCGAGCCAGTCCCGCCTTCCGCTCGAGGTGTCCAATACGTAGTCATAGCACACGTCC
ACGACGCGATCGATTATTTCGTTGAATAACAGCCAGGTGTTGCCCGCATTAGCATTGGTC
GGCTCGAAGACTCCGGTGCCGACCGCGACATCGGACGCAGAGACGGTTGCGACTGCGTGC
TCGGCGCCAGCGAGGATGTCGCCGAAGTAGTCGACCTTGATCTGAACGTCCTCCTTCGTT
CCCAGGCGAGATATATGCCCCCCCACAAGCACGTCGAAGTCTACCTCGTTCACTTGCTCG
AGGCCCTCGAGGTAGCCTTGGGCGTCTTCGGCGACTGCGAAGGAGATGAAGGGAGACCAG
CCTGGGAAGACGGCGTCGGTTACCATTACTACGGTGGTTGCGATACCTGCATCGGCGTTA
GCTGGGTCGTTCTTGTCGAGGCGGATCAGGTAGTCTCCCGCCTGGTGGATGTGGGCTTTG
TCAAGCGCGAACCGGAGGCCGCCCACCTCAAGCACTTCCTCCTGGTACCACTCGGGCAAA
GGCACGCCGCGGTTGTTGCCGAAGGAGGTGTTGGGGTCGCGCTCCTCTTTGCCCTTCAGC
ATCCACCTCTGGCGGCGGGACGAGATCGTCATTGGTTCATCCGCCGAGAAGTAGTCCGCC
ACCAGACCCGCGGCACCGATGTGGTCCCAGTGAGCGTGCGTGTAGACGATGTACTTGAGC
TTCGTCCCCTCCGCCAGCAGAGCTCCAACTGACTCCGGAAGCCACGAGCTGGTGGGATAC
CTCGTAGCACTCGACACAAAGCTTCCTTCAGGGGCGTCAAAGAGGACAGCCTCGCCGTTG
CTCTCCGCCAGCATGCAGAAGTACGTCCCCTCCGTGATCACAAACACCGCAGAGTTGTCG
TTCCTCGTGCCGGTGTCTTCGTCGAACGCAAGATCGCCCGCGGGGTTGGCAGGGTCAGGG
GTGCCTGGCAGAGGCAAGAACTCCTCGAAAACCTCAGCAGCAATGGGCGAGAGAGCCTCG
CACGCCCAGTCCGCCTGCCCGAGCTCACCCTCGCAGAAGCGCTGGGTTTGTCCGTGGGCA
ACCGTGGCAGCAGACACGAGCAGGACCACTGCTACCATCGCCCTGGAGAGAGACAGCTGC
CGTTGGCTCCATCTGGGAACCATAATGGTCATCTCCTGTCTCCCGAACCTGGAAGGTGCG
TGTGCTGGTGTTTTGTGATGGACCGGCAGAGCAAGACTTGTCGCAGGATAGACAAC
>NODE_13310_length_1555_cov_543.887314_g10596_i0
CAGGAGGCAGGGCCCACGCACTAGCGACACCGCGAATTGCCAGAAAGTGCAGCACTGGTG
TGCCCCTCGTGCACCTCACGTTCTGCCCCTGCTGCTCCTGTTCGACGTGGAACAGAGCAA
AGACCCTTTTACAAGTTTTTCGGGAATACGAGAAGGAGAGCGAAACCGCAGGAGGAGGGT
TTTCGCCTTCTGCCGCTGCTGCCGCTGCTGCCGCCGCTGCTGCTGCTCCTGCTACCGCCG
CTGATTCTTCTTTCTGCTGTTGTTCCCGAGCTGCTTGGATAGGTCGGTCGAGCTTCGAGG
CCGCGGCCGCGCGGCAGTCTTAGATGGCAAGTAGCCATGGCACTCACTTCCGCGGAATGG
CAGAGGAAAAGGCAGGTCCCGTGCCGCGCCCTCGCTCTACCATAAACAATGTGGGTATTA
AAACAAAGTAGACACGTATGACACTGCTGCTGCTGCCTGCTGCTGTAAATGAGGGACGCT
ACTCTGCTGTGTACGAGCGTATGAGAGCGTCTTCCTCCAGTTCGGTTAGGTCTGTGGAGC
CCCTTCGGTCACGAGCAGGCTAAAGCTTCCACTCTTCTCCCGTCACAGACCACAGGCTGG
GCCTATATACACCCCGCGGTAAATAGTAAAGGTCTTGTAAAATGATCTGTGTACGCACGT
ACGTAACTCGCATAAAATTAATATGAGAATATATACCAGAGCAGACCAGGGTACCCGGGT
ATGATATTTTCCGCTTCAATTCCGTAGACTATTTTTACGTACTCGTACGTATTTTGTCTG
TTTGTTTGTTCATTCACTTTGTTTTTGTTATTTCCTCTTCTCTTTCCTGGACTCTCGTGT
GTGGCACGAAAACGAAACGGAACTGAGTAGGAAGTGCCACGTATCCGTTGTATGGGTGGC
GTCCAAGGGAATGGAGACGGAGGGGGGGGGGGGGGTTCGTAGGGAAACCACGGCGGATGA
AAGCAGGAAAGAGACGGCAGACAGAGTAGGTACCAGACCGACTATTAATAGCTGGTAGAA
CCTGTCTGTACTACGGGCACAAACCTGCCCCGGCTGCCTGGAAGGTGCTTTTGGTGTTCC
CCGGCTGCCTGTCCTTTCCTGTCGTTATTAGTCTTGCCCTGTGTACGCTGTGTTTCAGTC
CATTTCATTTCGTTTCATTTAATTTGATTTTATTGGCTGTCGCACCTCCTCTGGGAGAAA
CACGACACTTTCTTTCTTTTATTTTGTCATGCTTTCGTTTGGTTGTTTGATTGTTGATTT
GCTTCATTTTGTTTACTTTTATTCTCTTTTTTCTTTTTTTTCTTTTTTCTTTTCTTCTTT
TCTCTTTTTCTCTCTTATGCACCTGGATTGCTAGGAGAGTAGGTATTGCCTGTCGTATAT
GGCATTGCATTGTCTCTTCTGCTTACTGCACTGAGCGTCGTAGTATCTCTGTGTCGTAGT
TTTGTGACCACAGAACTGGTACCTTTTTAGGATGAAGAATCGGCACGGACACTGGGTGTG
CTGGATGTCGACGGGTAGAAAGGAAGGTTTAATGTGAAGAATACACACACACACA
>NODE_13311_length_1555_cov_338.701754_g10597_i0
GCCAAACACCAACAATGCCAGAATCTCAAATAAAATAAAACAATTTCCAAAAACAGAATA
TCAGTATTATTAGTATTATTCGTATTCAGAAGCGAAATACCATACATACATATACCAGAA
CCTCAAATTCAGAAACCTAGTACAAGAATCTCAAGCCCTAAACTCAAACTACGACCTCCA
ACACCGAAGTTTACGGAAGTTTCAGTTTACACTCACGCCAAAATTAAAAACTCAAATTCG
TAACAATTAACAGCCCTGCTCTAAACACATCACGTGACCGTGTTCGGTAAACTCCTCTTC
TAGTCTGAAGTGCGATGTGGTAGGCCGGGATTGGTTCAGATTGACAGGTACAGGGGTATC
CATTTGGGAACGCCCTGTTTTTTTGTTGGCGCTCCGGATTGTTGTATTAAAGAAACCAAG
ACAGCCATTCACCCGTCTTTTCCCCCCCAACGATGCCCTACGGACTGATGGTGAAAGGTT
AACTCAATACCCGCCCAATTTAAGCCTTATACGAAACACCTGAGTAAAAACCGAAAATCC
ACTTTTTTCCCGGCGATGTTATACCAGGTGTATTAATTTTTTAGTTTATCGCCTTAACAT
GGTATCCTTAATTTTTATTTGGGCCTAAGGACTCCAACTGGCCGATTTTCACGACATAAT
GGTGATGGTTCCAAAAGCTCAGAAGACCACATTCTAACACCATATAAAGAAAAAAATCGT
GGAAAATTGTTGTGATGGGCTTCACGATCAGCATACAACTTGTTTTGGTGTAAAATGTTA
ATTCTGGACCGAGTTGAAACATTTTCTCACCTACTTTCAGCAACGCACCTACTTTCAGCA
ACGACGCATTTGCAAAAACAAGCAAGGCTTTCCAGGGTATACATCGGTTCTACGGTGTAA
AGCCTGTAACATCATTACAGTTTTTAACTCGAACAGATTGGGAGCACACGTCAGGGCTAT
ACCAGGGGGCAACAAAACAGCCCCACATTTTATTGTATTACGATGACGTGGGTTCATCCT
ATTTGTTTTGAAAAACACGTATGTACGTACGTAGCGAATCTAAAGCATACCAGGTACTTA
TCTGTGTGTGTATTCTTCACATTAAACCTTCCTTTCTACCCGTCGACATCCAGCACACCC
AGTGTCCGTGCCGATTCTTCATCCTAAAAAGGTACCAGTTCTGTGGTCACAAAACTACGA
CACAGAGATACTACGACGCTCAGTGCAGTAAGCAGAAGAGACAATGCAATGCCATATACG
ACAGGCAATACCTACTCTCCTAGCAATCCAGGTGCATAAGAGAGAAAAAGAGAAAAGAAG
AAAAGAAAAAAGAAAAAAAAGAAAAAAGAGAATAAAAGTAAACAAAATGAAGCAAATCAA
CAATCAAACAACCAAACGAAAGCATGACAAAATAAAAGAAAGAAAGTGTCGTGTTTCTCC
CAGAGGAGGTGCGACAGCCAATAAAATCAAATTAAATGAAACGAAATGAAATGGACTGAA
ACACAGCGTACACAGGGCAAGACTAATAACGACAGGAAAGGACAGGCAGCCGGGG
>NODE_13312_length_1555_cov_120.269231_g10598_i0
GGCTGGTGTCCGTTAGCTTCCGTCCCTCTCGTCTGGTGAGCCGTAAAAGAGCGTTGGTCA
GTGCAGCCATCGTTTGGGGTGCACGCGTCCGGTCGCCAGAGCTAAAAATCAGCTGCAGGT
GCACACCGTCCATTCCAAGGCTGCCGTGCTCTGACTACCGCCGCTGCTAAGCTGTCCGAG
GCATTCAACCACCGAGCGCATTCTCCGGGAGAGTAGGAGGTTACTCACATGTGTCTTCAC
TACGCGAGCGAGCTTGAACGTCGAGAGCAGCAACATGACGGCGTGCTGCAGGAAACCTGC
TGCCGACGGCATGGTTGATGTTCATTGCAAGCGTTGTTCGCATGATTCCTGCAGGAAGCA
ACCGAGGTTCAATGTCTAGGGCGGTACAGCGGCGGCGTACTTCAGACAGCATGCTGCCGA
CGGCTTGGTCAATGTTAAGTGCAGGCGTTGCTCACATGAGTTTTGCAAAAAGCAACCGGT
CTTTTATGATGAGGGCAGTACAGCGGCGGAGAACTGCAGACAGCATGCTACCGACGGCAT
GGTGCGCATTTACAGAGAGCTTTGCTCGCGTGAGTTTGGTACGAAGCGAACGAACTTCAA
TGTTGAGGATAGTAAAAGGGGTGGCGTACTGCAGACGGCATGCTGCCGACGGCATTGTTG
ATGTTAGTAGCAGGCGTTTGTTCGCATGCTTCAAGTACGAAGCGACCGAGCTTCAATGTC
GAGGGGAGTACAGCGGCGGCGTACTGCAAGCAACATGCCGTGGGCGGCATGTTAGACGTG
ATTAACAAACGTTGCTCGTACAACTCTTGCCTTGCGGGGCTGGGATGGGGTCTGCTGACG
GAACCTGCGCCCATCGTATGCTTCGGCCGTAAGGGCGATCTCCTGTGCGGGCCGGTAATG
AACTCCAAAGCGAAGTGCACTTCCTCTAGTTGTGGGAAAGTATCCCGTTCGGGACTCAAA
GGGAAACAGCTTTATCACTGCCGTGATTACGGCCCCCTCGAAGACGGGCTCACCTGCACG
GTCAGACTCGGTCGGAGCGAGGTTAGTAGTCGTCGTCCACCCTACAGTGCCTTAAAGGGG
CGCCCATTTCGCGTAAAAGCTTAGTGTTTATTTTGCATTTGTTTTCTAATCCGGAACATG
ACATATCGTGGATACAGTCCGGACACCCGTGGAGGCGTTCCCCTACGGACTAGGCAAAGG
TACTGGGATCAGGAAGATATATTAGGATTCGGGCCCTACCAGTTCCTTCAAGAAGGTGTC
CTAACGTTTGTCGTGTGGCGTGATCGCTGTACGAGTAGGACTTCCCATGTTGATATATGA
GTGTTTGCAGCCCCACTGCCCTACGTAGATTGCTAGGAGAGTAGGTATTGCCTGTCGTAT
ATGGCATTGCATTGTCTCTTCTGCTTACTGCACTGAGCGTCGTAGTATCTCTGTGTCGTA
GTTTTGTGACCACAGAACTGGTACCTTTTTAGGATGAAGAATCGGCACGGACACTGGGTG
TGCTGGATGTCGACGGGTAGAAAGGAAGGTTTAATGTGAAGAATACACACACACA
>NODE_13313_length_1555_cov_60.251012_g8914_i2
GATCTAAACAAGAGATGATCCAAGCTAAGGTACGTGCTGACTTTGTTTCATGCGCTTTCT
GCGGCGAAGCAACACTCGCGCGTGATCGACGTTCCAACCTTGGAAACGTGCCCGGAAGTG
CATTTTTGTTTGTCAACATGATGACGATCCCATCATCTCTCTGGAAGTCCATCATTGAGA
GCGTTGTGCGATTTCGAAATTGAATTAACCATGTCGTTGATTGTATCCACCAGGAAATGT
CGTTGATTGTATCCACCAGGAAGAGGAGTCCAAGAAAGAAGAGGAGTTACAGCGGAGGAT
GGCTGAACATCGGCAGGAAATGGAAAAGGCTGCTCTGCTGGCCCAAGCAGACTTATCGGC
GGCGAGTGGTGGGGGCTCTGGAAGCACCTCAGCCTCAGAAACTCTGCCTCGTCGAAGGAC
TGCTGATGGTCGACGTGCAAGCCGGTGGGGAATTTCCAAAGCTGATGTTTCTGCAACCTC
GGCTGCCGAAGTCGTGGCAGAAAAAGCCGATGCTCCTACTGCCGGCGACGCTGAGAAGGC
ACTCCTGGGCTCGACATCTTCGTCTGGACCGGATCCTGTGACGCACAAGGTGGATTACGC
ATCTCAAGATTCCAAGGCTGGCGACACGAGGGAACGAAGCCCCTCCGACAGATCTGAAAG
TCCCGAGAAGTCACGGAAACATTCTAAGAGTGGACGTGACGATGGAGATGACGACGGCCG
GAAGGAAAAGAAACGCAAATCAAAGAGTAAACACGGAAAGAAGTCTGACCGCAAGAAAAG
GAAAAGTGGGCGCAGGAGCGAAGATCGAGAACACCGACGATCTTCAAAAAAGGGCGACGA
AAGGGAAGCATCAGCTGAGGGGAGTGGCGATGGAGGAAGTTCCAGCGAAGACGACGAGGT
CAGTTCTGCCACACACACAAAATAGCCATCGTGGTCAACGCATCCGTCTTCAGGCTGCCT
CGTGCAATTTCTGGGGAAACTGCTACTTTTGGTTGTGACGACACCTGGTACCACATACAT
ACCTGGTTAAATATCTGTAACATTTTCCCCATTTTATCTTGGCTATGAACAGGTTGCCAA
GTCTGCGGTCGACGTCGAAGAGGCCCTTCGACTTAAGGTGCTGGCGGCGGTGGCATCTAA
GAAGGGGCAGCAAACGCAAGACGACAGATGAAACGCCTATGGTACTCTATGCGAGAGCTA
GCGACGATTGGTTCCGTGTGCAGCTTAGGTGCACCATCAGGTGGCCCTCATACGGTTTAC
AGACGCAACTACAGAAATGGGCTGGATAATCCCAGTAGCACCTATAGTATTCGACGCCAC
CGGGCCCAGTAGCATCTCTTATCTCAACGCCATTAAGGTATTTGCGGCAAGTCATCCGTT
TCGCTCTAGCGCAGCTCTGCCTTCAAGCTGCTAGTTATACACTCGCGAACAACGCCTTGC
AGCCTGTCGACTTCCTCGTTTGTTAGTGACCGATCCATTGATCGATACGTAATGCGGAAG
CATCTGCTCTCCCTGTGCGTCTTGGGATGGACGAAGTTGTCAAGCAACTGAATCT
>NODE_13314_length_1555_cov_12.235493_g10599_i0
CTTTACCCCCAAACAAAAAGCTATGAACGGCCAAGCAGACGAGTTCTGCCTCGTGGAACC
TCTGGCCTCGACGGAGGTCGTCGATCTCTTACAGAAGCCTGGTTCATCGCAGGGTAGCAA
CGGCATCGTGTTCGCACCGGCGCCTCTCGCGGCGCCAGACACACCCGCCCCTCCCCTGGG
CGACGCCTCCGACGGCTCTGCAAAGTGCGGCACAGTCCCCTCCGTGCTGGCGGACGACGA
GCTGTGGGGGCCTCCAATTGGGGCTCGAAGACCGTTTCAGAGGAGGCTAGGGGCGGCTGC
TGCCAGGGTGGTATCGCCTCCTTGGACAAATGGTCGCTTTGGTGGCGGAGGCAACGGAGG
AAGCGGTAACGGTAGCGGGGGTGGGGGTGGCGGTGGTGAGTCTGGTGGTGGGAGGTCGAG
GGACGATGAGGCGGGCACGGCGAACGGTTCAGCTAGGGCGACGGCAGCGGCGGGCGGCGG
TGCGGCGACGGACGGGGATAGCACGGGGGCCCGAGCAGGAGGAGGATCGACGCCTAGACG
CAAGCGTACCAGTGGGATCAACCGAGAGCGACAATTCGACGCCGCTGTGGGGGGCGGCGG
GCGGTTAAGCGGGGGGTCGGGCCGAAGGAGGGCCGGCCCCGGAAACGGCAGAGGGGGGCT
GTCTAAGAAGACCATCAACATCGTCACTGACCTCAAGAACCACACGACGGGCGTCCGCTC
GCGCAAAGAGATGGAGGAGCTCGAGGAGGAGAAGCGGCTGGCGGAGGAGGAGCGAAGGTT
CAAGGAGAACCTCAGGCAAAAGGGAGACGACTTCGACCACACCATTCGCATCCTGCTGCT
GGGCGACTCCGGCGTGGGCAAGACGAGCCTCATGACGCGTTTCTCGGAGGACAAGTTCGC
GCCGACGATGATCAGCACGGCAGGGGTAGACTTCAAGGTGCAAACGCTGGACATCAACGG
GAAGCGAGTGCGGTGTCAGATTTGGGACACGGCCGGGCAGGAGAGGTTCCACGTGATCAC
GCGGGCGTACATCCGGGGGGCTCACGGGATCGCCCTTGCGTACGACGTGACGGACGATGA
CAGTTTCAAGAACGTCAACTATTGGATGGCAAATATTCAGACGCACGCCGGGCCCCGACA
ACGCATGCAGAAGATGATACTGGGGAACAAGGTGGACATCGAGGAGCGCGCGATTTCTTC
TAAAGATGGCCAGGACGTTGCAAAGGAGTTCGGAGTCCGTTTTTTCGAGGTCAGCGCGAA
GAACGGGTACGGGGTGTCGGACGCGTTCTACACATTAGCGGTGGACATCGTGCAGGCGAT
GGAAGCGGCTAACCGACCGGGAGCCGACGAGCGCCGAGGGACGAGGCTTTTCGGCAGCGG
TGCCGCGCGCTTGCGGTCCTTCGCGAGCCGGAAGCCATCCTTCATGTCCGGGCGAAAGAT
TACCGCCTCTGGGTGGGCCAGCGCTACCAGCTTAGGGGCGGCAAAGAAAGGGACGGATGC
GGAGGCGGGTGCGAGGGGGGGGTCGGATGCCCGCGTTACCGTGGCGGAGGTAGCG
>NODE_13315_length_1555_cov_10.048583_g2253_i3
CGTTTTAGACGTAAAAAAAGGCAAGGAAATGTCCCATGCTCGATACCTGGGAAAAAAAAA
CTTTAGAAAATCAACCAATCCGAACAGGGCAAATTGCCCCAAAAAACTATTCAATGATGC
TGCCTATCAAACAAAAAAGACAAAAAAGATGTGCCGTACTATGATCGACGCAGCAGCAGA
GGGCGTACAAGCACGAGCATCAAATTGTAAAAAAACAAAAAGGTGAACAAGCACCGAGGA
AGTGTTGCTCGGCTCCACTCAGAGTAGCAGCGTTCCACAGGGAGGAGTTAGCATCGGCGG
AGCACAGAGTTGTCTCGTGCAAGCTCCTGCGCGATGGCCGACAGAAGGCCAGTGGATCCC
TTGCTGGACACGCTTGAAGCCGGAGGTGGTCACCCCGCTGCTGCTGCTGCTGCTGCTGCT
GCTGCTGCTGCCTTGCGGGCAAACCTGTGGATGGTACAGCCGGCGATAGCGCTGCTGGTG
CAGCCGGCGATAGCGCTGGGCTGAGGAACCCGCAGCTGCTTCTGCTACTGCTGCTACTGC
TGCACAGGATACTCCCATCTTTGCGCTCGCATCGGTTGCGTGTTGTACATCTTGCATCTC
GCCACCACTGCGGGGTTGACTCGCCCTTTTTTCGTGTGGGTTCTCTCGGCAAGAAATAGT
TGGTACTCGTCTGTCCGCAAATATAACGATTTTTTTCTTGAATTGTATTATCCAAACGTT
CCTTATATTTTGGTACTCAACAATAAAAAATATGGTTTCTCGTGTGTTCCTCACTAAATA
ATAATAAATGCTCGACGGCGATCGTTGTTGTGAATCGGAAAGGCTCGACCTCACCCATCG
GTGAAGAAAGTCTGCTGCTGTACGAGACACTACCCATACTGCTGTAATGCCACCACCACT
TGATGCCACGCCCTACAGCAGCAGCAGCAGCATGGTATCGTACGGCAAAGCAAGTCGTGC
CCGGGACTATGAGAAACCAAGCATCGCAGAAGCACGGCCAAGCAAAAAATACTCGTACGT
ACGCGCCAACTCAGCAAGATGTCATCGACAAATCACACCATGAACCATATACGAAAAGAG
CAAGCGATGAAAAACAAAATTTAAGTCGTGCTACGAATACCCGAAAAATGACTCAAGTGG
GTCAACTTGTGTGCAAGATTTCTTGTCGAGTACCTGATGGATTCAAGCGCGGGTGGCTTT
GCTGTGTGCGCAATGTCATAGCGGAGGGGAAATCATGTACTACTTTTGATGTTATGTCGA
AGACTTCTTCCGCAAGGGACAGAAAGATACGAATTAAACATCAAAATCGAGTTTTCGCGA
ACATTTTCAATCGTATACGCGGAAAAAAACACTGCAGAAAAAAAAAGAATCTGTATTCCC
CTCGGTCTTTATCGATTACGTGTGTCTGTCGAATGACAGCAACCAATTCGTTTGTATTGT
GAAGAAAAATTGCATTTACTGCAACCCGTGATTGCAGTCTAAAATCAAGTAAATAGGGTT
GTAGGAGACACTTTTCAAAAATATTTTTTTTCGATTTTTTTGAACGGTTTGTCGA
>NODE_13316_length_1555_cov_6.468961_g10600_i0
TCTACACCTACCGGGCAATCGAAGTCGTGACTACGTCTTATTCCTACCAGCGGTGTTCAT
TGTTCTGACGCGGGGTTTCATAAGCTCTACAGGTATTCCCACCGCCGTCGCCACCAACCC
GTGTCCGGCGAAAATGGTGCGTTGCTTACGCGATGGCTGCACGAAGCGGGCGGGCTACGC
TGTCAAAGGTCATATGGGGGCGTACTGCAAGCAACACGCGGAGCACGGCATGGTGAGCAT
CAACAACAGGCTATGCGTGTATGACTCTTGCAAGAAGCGGGCGACTTTCAATGTCGAGGG
GAGCAAGACGCCTGCGTACTGCAAGCAACATGCTCACAACAGCATGGTGAACGTTCGCGA
TAGGCGTTGCTCATATGACACCTGCATGAAGAAGCCGAGTTTCAATGTTAAGGGCAGCAA
GACGGCGGTGTACTGCAAGAAGCATGCAGCGGATGAAATGGTGGACGTCGTCAACCGGCG
TTGCTCACATGAAACCTGCATTAAAAGGCCGAATTTCAACGTCGAAGGCAGCAAGACGGC
AAGGTACTGCAAGCTACATGCTGAGGACGACATGGTGAACGTTCGCGGCAAGCGTTGCGC
ATATGACAACTGCATGAAGAAGCCGAATTTCAATGTTGAGGGAAGTCAGACGGCTATGTA
CTGCAAGCAGCATGCGGCGGATGGCATGGTGAACGTTAACAGCAAGCGATGCTCATATGA
CGCCTGCATGAAGCGGCCGAGATTCAATGTCGAGAGCAGCAAGACGGCGATGTACTGCAA
ACAGCATGCGGCGGATGACATGGTGGACATCATCATGCTGCGTTGCTCACATCAAACTTG
CATGAAAACGCCGAGTTTCAATGATGAAGGCAGAAAGACGGCGAGGTACTGCAAGCAGCA
TGCGGCGGATGGCATGGTGGATATCGTTTCCCGGCGTTGCTCGCATGACACCTGCATGAA
GCAACCGAGTTTCAATGTCGAGGGCAGCAAGATGGCGATGTACTGCAAACAGCATGCGAC
GGATGACATGGTGGATATCGTTTCCCGGCGTTGCTCACATGACACCTGCACCAAGGCACC
GACCTGGGGTGTACTAACTGGCGGTATGGCGACAGTATGTTCCGAACATAAAGGCGAAAT
GTTGGTAGGCGAATTGATTAGTTTTCGTCTCAAGTGCCAAGTGGTGAACTGTAGCCGAAA
GTCACGGTGGGGACTCAGTGGAAAGCAGCCTGACCACTGCCACCAGCACGGCCCCTCCCA
GGCCGGCTTCGTTTGCGCTGGACAGGGACCCGCCAGCAAGAGAGCTCGCCGTAGCCTATC
GAACCGTCCCGTGAATCCCTCCCGATTTGACGTAAAAACTGAGTGTATGTTTTGAAATGT
TTCCGAGCGATCCGGAAACATAGGTTGAGCAGTTATGTTGGACTAGATCCGTGGTACAGA
TGTGCAGTAGTCCCACCAGGTATATATTGCAAGGTAATGATGTTTGCGCCAAATACGCTT
GTCGTCGTGTCGGCTCTGGCTGTCCCAGCCTTTATATCCCTAGGGCTTTTCTATG
>NODE_13317_length_1555_cov_4.425776_g10601_i0
CCCAAACGCCGCCATCGCTGCAGCCTTTATAGCCGCTTCCGCCACGTCTCCCCCCTCCCT
ACCCACCTCGCTAACACCAACTACGGCAGCCGGAGCCGACACGCCAACAACAGTCGCGTT
AGCGGAAGCCTTGGGAGGGGGGGGCTCCGTCTTTTCCGTCCCCGTTTTGGCAACGCTTCC
GGTCGCGATGGCGGAAGCCTTGGGAGGGGGGGGCTCCGTTTTTTCCGTCCACTCTTTGGC
AACGCTTCTTGCACCGTCACCGCCACCGCTGCTGCCGCCGCCGCTTAGAGAGGTAACGAG
GCCTACGAGGGCGGGCAGAAGGGAGGCTAGCCAGGGCTCTACGATCTCCTCCATGTTGGT
GGCCTCATCGGCGAACGCAGGGGTGTGGAACGGCTCCGACCCGAGCTCTCGCAGCCTCTT
GTCGAAGCTCTTGCCCATGTGGCAGAATTTGTCGTAGTTGGTGTCTCCCAGGCCGAGCAG
AGCGAACGGAAGCCCTTGCAGCAAGTCCTTCGGCTGGGCCCTCCTTTTCAAAAACCTCCA
AAATCGCTCCGTGTTTTCCGGAGCATCCCCGTTGCCCGTGGTGGACACGACCAGCACCAA
CGCGCTCCAGCCCTTAAGCTCGGGTTTCATCTTCTTCCAGCCATCGCACGCCAACAAGGT
GCTGTCCAAACCCCTCTCCTTGCAGCCCTGGTGCACCCCTTCCGCGATGGACTGAGCGTT
ACCCGTCTGCGAGCCGTACATCACAGCGATCCTGTGCGGAGCCAAGGATCCTCCCGTTCC
GGGCGAAGTGGTGCCTGAAGTCGTCCCCGAACTGGTTACCGCAGACGAGGGGGACGCCGC
GACCACTACCCCTACCGTCGCCTTTACCGCTGCTGGGACTGCTGGCGCTGTTGTTGGTGT
TGGTGTTGTTGGTGCTGCTGGTGCTGCTGATGCCAGTGCTGGCGCTGGTGGCGCTAGCGC
TGTCTTTGCCTCTGCTTCTGCGCTTACGGGTGTGGTTGGCGAGGGCGCGGACGCCGAGGA
CGCGGGCGGCACTGCTACTGGCTTAGCTCCTGCTGTTGCTGCTGCTGCTTCTGCTGCTGC
TGATGTTGTTGCTGCTGCTGCTGCTGCTGCTGCTGATGTTGTTGCTGCTGCTGCTGCTGA
TGTTGTTGTTGCTGCTGCTGCTGCTGCTGCTGGTGTTGATGCTGCTGCTGCTGCTGCTTC
TGCTTCTGCTGCTGCTTGTGTTGCTGCTGCTGCTTGTGTTGCCGCTGCTGCTTCTGCGGC
TGCTCCTTCTGTTCCTTTTTCTGCTGCTGCTGCTGCCGCCGGAGCTCCGGCTCCTGCAGC
GACTACAGCAGCATCCACAGCCACCGCAGCACCCTTAGCGGCAACACCATCCTCAGCAAC
TGCATCGTCCTTAGCGACAGCGACCGCGTCGTCCCCGCCCCCCCCGGCGCCGACAAGGCC
TTCCAGGGCGGGTAGAAGAGAGGCTAGCCAGGGCTCTACGACCTCCTCCATGTTGGTGGC
CTCATCGGCGAACGCAGGGGTGTGGAACGGCTCCGACCCGAGCTCTCGCAGCCTC
>NODE_13318_length_1554_cov_340.664416_g10602_i0
GAGCGCCAAACACAAAAGGAGCGAAGGAGTACCTACTCCTGCCACAGGAACTGATCTTTG
TGCCGCGCTCCGCTCAGTTCACCAACTCAGGCTTTCAGTGAAAAGAGGGTCGAAAATGGC
GGAGGAGGCAGCAGACACGGAGGAGTTGAGGGAGCAGGACCGATTTCTCCCCATCGCCAA
CATCTCTCGCATTATGAAGAAGTCGCTTCCAGACAACGCCAAGATTGCCAAAGACGCCAA
GGAAACTGTGCAGGAGTGCGTGTCAGAGTTTATCTGCTTCATCACCTCCGAGGCCAGCGA
TAAGTGCAAGCAGGAGAAACGCAAGACCATCAACGGCGAAGACTTGCTCTGGGCCATGAG
CACGCTGGGCTTCGACAAGTACGTCGACCCACTGAAGATCTACCTCGCCAAATACAGGGA
GTCGGTAAAGTTAGAGAAGCCGGACAGGAAGGGAAAGCGAGACGACGCCAACGAGGCCAT
GGCCACCAGCGGGACGTATTACGCGCCGCCGCCCCCGCCCCCCGGCGGGGGAGGGGCGGG
CGGCGGGGGCGCGCACGGCATGGTGACAGGGTACTGACGCGCGGCGAGCTTTTGCGGAAG
CTGAACTTGTTCGGCGATTGTTCGTCCATGTTTTATGGCATCGAGTAGGAAATCTGCTCG
TTCTCTGGTAAATAGAGCTACGACTCAACGGGACCGAGTAATAAACAGCGTAGTGGAGGT
ACCCGGGGAGGGGAGGGGTGGGCGGGGTAGGAGAGAGGTCAAGATAGCGAAAATGATTAC
GTGTATGCGGGCAGAAGGGCCTGCCGAAAGGCGGTACAGGCTTGCCAAGCGTGGGCAGCA
GCAGCAGCAGCACCAGCATTACTTTTCTCGCAAGGGCGTCTTTTTTTTTGTCGCCGGCCG
AAGCTTCGACAGAGCCGGCTCATCTGTTGTATGTAAAAGCTTTGTAGAGATGTCGGGGGA
GGTTGGTGAGGCAGGTGTCGAACGAAAGGCGGAGTTCGATCGTTCTTGGGTGGAACCCTC
GATATTAAAGCGAAGAAAAGGCTGCACAAAATGTGTACGTGTATATCTCTTAAACCACAC
ATACGTACTATTACGAAGTATATTGTGAGCTTTTCGCCACAAAATGCCTTGATACCACCA
GTATTTCGGTTGTTTCGTAGATGGCGACCGTTTCTGGTAGCACCGTCGAAGGTCTGGCGA
TTAACTCCGAACACCATAATGACCATCAGCGCAAAAACCAACTCGTTCTAGGAGGCGTTT
CGCGGCTGCATACCTCGGCGTACACCGCGGCTTGAAGGTTATCGTGCCCACACCGTAGCA
TGCGCGTGAGTCGTGGTCGAGGGGCAGCATAGCCCCTAAGCTGTTGTTTATGTCACGCTG
GTGACGGGTAGTCGTAGATATACTACGCAGCAGTATCGTTCTGAAATACAAATTGATGGA
CATTTTGAAAACAGAAACACACAACACACGGACAATGCCGTCAAACGATTGACGCAGCTC
TGCAGGCAAGATGCATCGATGTAAAGCAGCCCGTGAACGTCAGATTTCAGGTAG
>NODE_13319_length_1554_cov_157.144497_g9098_i1
GTTAGAGTTAGGTAGGGTAGGGTAGGGAGAGTAGGAGAGGGTAGGGAGAGTAGGAGAGGG
TAGGGTAGGGTAGGGTAGGCTAGGGTAGGGTAGGGTAGGGTAGGGTAGAGTAGGGTAGGG
TAGGGTAGGGTAGGGTTAGGGTAGGGTTAGGGTTAGGGTTAGGGTAGGGTACGACATTGT
GGGTGGGCTGGGGAGTCTTACGTGGCGGTGGCTATGTAGTGAATGCTGGATCTCGTCGAG
TGAACGCAGGTGTTGAATGGCGACGATTGACGCGGGCGGGAACAATATTGCAGTTCAAGC
GGGATCGGAAATGTTTCACTTCGACCGCCGAAGAGCTGTTGTTTCTGAACTACACAGCAC
AAGTCAGCAAACAGAAAGGGGCGGAAAATGTCAGCAACATCAAGGCGGGCAACAACAACT
CAACGACTGAACAAAAAAAACACACAACTCGAGATATGTACGACATGGATGCTACCAAAC
CAACAACCTGACTAAAAACAACAATCTGACGATCGAAAGCAAGACGGACATATGTAGCAG
AATGATAATCTCCGGACACTAAGCATGTGAGCCGTACCCGATTCATCCGGTTCAATCGTA
GCATTCAATCCACATCGAGATCGCGCAATGGAGACAATTACTTTGCCGGTACAGTAGCAG
TGTGCTCACAACGATTTCACCGGCTACATTGGCCCCCCCACCCAGCCGGGGGGGGGCGGG
GGTGATTGAGGCCCGCTTCGCTCGATCGATTTAACTTTAAATTCAAGCAAACCGATCATT
CGGAAAAATAGTACGATTAACCTCACCCAAACCGATACAAAATTCAATCGATGTTTTTGA
TCACGACTCACAGCCCTGCTAGACACAACTACCGCCAAACACGGCGCTTGCAAGCGCCGA
CAACAGATGACCGACAACCTGAGGCTGCAGAACATGGCTTTGCCCGGCTTCTTGATGACC
GAGACATCCTTCTTCAGACCGTCCGAAGTTGCCACCCACACTGTGCCTCCAAGCCCGTCC
GCCAACTTTTTGGCCCAGTAAATGTTGCTGTACTGCACGAGGTACGTCCTGATCGTGGAG
CCGGGCTTGTAGTCCCCCATGCCCAGGTCCTTGGCCACCTCGGTGCCGAAAGCCTTGTTG
AGCGCGGTCCCGAACTGCACCTCCTCTATGTTTGGCACCGGGAAAAAGCAGATTTCGACG
GGCTTGCCCGTCCTCATAGCCGACTTCGCGCCTGCCACAATATCCTTCTGTATCTGCTGC
GTCTTCTTGAACCAGCCGTCGTATAGCTTCGGCATGCTCCCGCTAGGTCCGCCAAAAAAC
ATCTTCATTGAGCGTTGTTGTGATGAGCTTGATGACGTGCCTTGTTGCAGATGATCAACT
CGATGCACCTGCTGTGGCGCAAAGCTGCCTACAAAGCTGCTTGCAAAGCCTTCGACGATT
GGCTGTCGAGAAGCAAGCACCAGCAGTGACACGAGAAGTGTCCAGCACCCAAGGGCGCTT
CTCATGCTCATCATGTGTGTATGTTCGCGATGCCCCGCCCTCACCAGTTTCGAG
>NODE_13320_length_1554_cov_132.245105_g10603_i0
GGGAGGGGGGGGGGGGGGGGGGGGGGGGATGATGACCGGGGGAAAAAGGCCCCTGGCATG
CGAACGAAAGGATTTTACATCCCTACCTCGGGCATCGGTTCCAGTATGTGTTTTGAAGGG
TTTCTGGAGGAATTGTCAGGCGATTCTGACCACGGGGACACGGTGCCAACCGGGTGCCGG
GGCACACCCGGGTACCCGGCCCGAAAAATCCGGCGCAGTTTGGGTCCGACCCGAACTCGG
TCACGGGTACGTAGGACCCGTCCAGGTATACCCGCCGGGTACCCGGGTAGTAAACGAACG
GGTGGCCCCCTTGTATTGTCTTGCATGCGCGGAATGAAGGCAAGTACAGTAAAGTACCGC
CCCTTTACTGAGAAACTGGGATACCGGCCCCAGGCTAGATTTTCTTATTTCAAGAAAGCG
TGTGTTCCACACTAACTTCAGTGTAAAAGCACTCCCGAATTTCTTGAAATTCCCGGAAAT
ATCAGCCTGAGTTTCTTGTGCAGGTTCTTTTCTTGCGAGAGCCGGAAATGCATATATACA
TGATATATATGTCAGGAGACGGTAGTTTTAGACAGATAGAAGTTTTAAGTGTGGGCGCTC
CTATATGGGTGGGTTATGACGCTTAAGCTTAATATACTAGTTTTAGTGTTGGAGCTCCTA
ATCGTGTGGGCGGTGACTCCTAACCCTAACCCTAACCCTTGCATATTAGTGTTAGTGTGG
GAGCGCTTGAAACTGCTGTGGCTGATTTCGCCTAAGACTAATCTGGTAGTACACTAGTTT
TATGTGTGGGAGCTCCAAAAAGTGTGGCTGATGATGCCTAAGACTCAATCTACTTGTTTT
AAGTGCCGGACCTCCAAAAGGTGTGGGTAGTGTCGACTAAGACTTAATATACTATTTTTG
GGGTGGAAGCTGCTAAATGTTGGGGTGATGACGCCTAAGACTCAATACATACTACTGTAG
TTTCAGAGCTGCAAACATTTTCCCACACTAACTCCAAGTACGTTTGTCACCAAAAAAGTG
GGACCGGTTCTTAAGGGGTTAAGGATGACGCCTAAGACTGAACATACTGTTTTTAGTTTT
TAGTGTTAGCTACTAAAGGTGAGAGTGGTGACGCCTATTAACGGGACTCGATATAGTAGT
CCTAGAAGGTGTTATAAGGTGTTTGGCTTGCGCCGTTCACTGCCATGCCCCGACGGCTTT
GCATGGGGGCGACATCAAACTGAAGAAATCCGGTATTTTCCCGAGAGTCTCGTCCCCAAT
TTTGACCCGATGTGTCATTTTTAGGGCTGTGATTTGGTTGGATATAAGTTACCGACTAGT
TATTAGTTGGCTAGGTATTTCCGTTATGTTACGTACTATACGACACAGTAGTACGAGTAG
TTGCGTACTGTAATTTGAAGAATTCTGCGTTTTTGTATCAAACTGGCGCCTTTTTGTAGC
TCGGATTATGTGTTTTGTTGTTAAGAAATACAGGGGGAAAAAACGCAGTTAGTTGGTTGG
CTCACGTCGCCACACCCAACTAATACCAACTAACAACTAGCCGTGAAGCCCCGC
>NODE_13321_length_1554_cov_30.262660_g10604_i0
GCACTGCACTGCTGTACTGCTGTAGCAAACATGTCGTGCCGTCTCCCAGACTTCGTGGTC
CCGTTGAAGTACAGCTTGCGCTATGACGATCTTGACCTGGATCGATGCACCTTCACGGGA
CAGGTCGTCATCGACTGTCAGGTGAAATCGGCAGTGGACAGCGTTGAGCTTCACGCCTTG
GAGCTGTGGATTACGTCGGCGGAAGCTACCGTTGGCACGGACAAGAAGAAGGTGCCGACG
GTTAAGACGGCGTCGGACCCCAAGGCCCAGACCGTGACCCTCTTCTTTGCCGAGGCGCTC
CCCGTGGGGGCGGTTCAACTCCAGCTCAAGTTCGAGGGGTACATCAACGACAAGCTCGCC
GGCCTTTACCGGTCCAAATACACGGGCGCCGATGGCAGCTCTAAGATCATGGCGGTGACG
CAGTTTGAAGCGACGGACGCGCGCAGGGCGTTCCCCTGCTGGGACGAGCCGGCGATCAAG
GCCAGGTTCGAGCTGGAGGTGCTGGCCCCGCTGGACAGGACGGTGGTGAGCAACACCCCG
GTGACGAGCATGAACGAGGAGACGGTCACCCTTCCCTCGGGGAGGCAGGAGCGGCGCAAG
CGGTGGAAGTTCGCGGAGACGCCCGTGATGTCCACCTACCTCTTGGCTTTGGTGGTAGGG
GAGTTCGACTACGTGTCGGCGTACAACGCATCGGGGGTACTGACGACCGTCTACACGCCC
GTAGGCAAGGCGGAGCAGGGGCGGTTTGCGCTGCACGTGGCGTCGAAGGCTCTCGAGTAC
TACGCGGAGACTGTGTTCAAGGTGCCCTACCCCCTGAAGAAGAGCGACCTCCTCGCCATC
CCAGATTTTGCCGCGGGAGCCATGGAAAACTGGGGGTGCGTCACCTACCGAGAGGCGAGG
CTGCTGGTGCACGAGGCAACGTCTTCCACCGCTACGAAGAAGGCCATCGCGAGGACCGTG
TGCCACGAGCTGGCCCACCAGTGGTTTGGGAACCTGGTGACCATGGAATGGTGGGACGCC
CTGTGGCTGAACGAAGGCTTTGCGAGGTATATGGAGTTCGTGGCGGTGGATCACATCTTC
CCTGAGTGGAACATCTGGGCAGATTTCGACGCGATGGTGTTCCCCCAGGCGATGGGGCTG
GATGCCCTGCTGACGTCGCACCCCATCGAGGTGGAGGTGGACCACCCTGACCAGATCAAG
GAGATTTTCGACGCGATTTCGTACGCCAAGGGGGCGTCCGTCATCCGTATGCTCGCGGCC
CACCTTGGCGTGGAAAAATTCATGCAAGGCATCCACGACTATCTGGTGAAGCACAGCTAC
GGCAACGCTCGGTCGGACGATCTCTGGGAGGCGATCGGGAAGGCAGCGGGCACCGAGGTC
GGCGGCCTCATGGACACGTGGACAAGGAAGGTGGGGTATCCAGTGCTGACGCTGGCCGGG
GACGGCAGCACGTCGCAGACGCGATTCCTAGCGATGACGGGGGGAGAGGATGTAGCAGCA
GCAGCAACAGGAGGGAAGGATGAAACTGTCTGGACCATTCCGGCCAAGGTGGTG
>NODE_13322_length_1554_cov_9.177583_g6225_i1
GCTGTATGAGCTGTATGTGTTGTATGGGCTGTATGAGGTGTATGTGTTGTATGAGCTGTA
TGGGCTGTATGTATGATATATGTTATATGCGTGGCATGCTCTGTATGAGCTGAATGATAT
TCATGTGTTATGAGCTGTATGATATGTATGTATTGTATGAGCTGTATGATCTGTATGAGC
TGTATGCGTTGCATTCGCCGTATGTGTTGCATGCGCTGTATGTGCTGTATGCGCTGTATG
TGCTGTATGCGCTGTCTGTGTTTAAATGATATTTGTGTGTTTTACGTGTTTTATTTGATT
TGTGTGATTTACGTGTTGTATGTGCTGTATGTATGGTTGTATGTGTTGTATGCGCTGTAT
GTCCTTGGGTGTTTCGTGCACTATTTTTAACGTAACTTGCGAGCCTCACGTTTCCGTCCT
GTGCTGTGTGTGCTGCGTGTGCTCTATTTGTTATATCCCCCTGCGCCGATTTTGACTCCC
CAGACTCAACTCAGTGTCGACATGATTGAGCAAGTGGGGACCCTGCGAGACGAGATGAAG
GACATGAAGGACAGACCTATCTCCGAGAGCGAAGCTAGGAAGCAACGGCGGGAACAGATG
ATCGCTCAGGAGGAGCTACCCCCTGAATCCGTCGAGATCTCCGATGAACTGATCGGATCC
GGAGGGTCTGGCGCTGTCTTTCTGGCCGATTTCGGCGGCATCAACGCAGCAGCGAAGGTG
TTTGTGGTAGACGGGGACACTGAAGAACGCACCCGCCAACAACGGTCGGACTTTCTAGTG
GAACTCCAGCACATGAGGGGGTTGAAAAGCCCCCACATCGTCAATGCCTTCGGGATCATC
ACTTCTATCGAGAAGCAGCTGGTCCTGGTCATGGAGTTCATGCCGGGAGGAGACCTGTTC
AGGTTCGTGGAGAGGCACCGCTTGGGCAACACGTCGATTGAGGAGAAGGCTGCCCGTCGA
ATAATCCGCGACATCGCCGAGGGCATGGCATTTTTGCATCGGAAAAAGACCTGGCATGGA
GATCTGAAGTCCCTCAACGTGCTGCTGGATGCTGACAACCGAGCCAAGATTTCTGACTTC
GGCACATCCCACTGCACGGAGCAATCGAAGTCGAGGAGCCTGCAGACGATGCCTGGCACC
AATGGGGCAAACCTCCAACTAAGTTACAAGTGGGCGGCGCCGGAGGTGATGGACCATCTA
AACAAGGCTTCCAGCCTTAGCGCTGTATTAGTCCCGGGGGACACTTTCCGAGGAAGTTCT
GGGACTGAAGCCCTTGCCGGCGGCGGAAGGTTCATGAGCGACGTCTACAGCTTCGGAATC
GTCGTTTGGGAAGTGCTCTCCACACAGGTACCCTGGGATAATTGCGCGAGCAGAGACATG
TTCCGGAGGGTCGTGATGCTAGAAGAGCGACCTCTGCTCCCTGTCGATGCCCCCCCCGAT
TTGGCTTCGCTAGTGAAGCGGTGCTGGGTTTCCACACCAGAGAGCAGGCCTTCTTTTGAC
GACATCGTGTCCGGATTGAGGCCCTCCCCCCCAGGCGGGAGTGATGTTGGTAGC
>NODE_13323_length_1554_cov_3.758271_g10605_i0
GCTTCGACCGACTCGAATAATCACATTCCCATGTTTCCCGCTACCCTGTTCTCTTCGCAG
GCCAGGAAACCCAGGACCTCGTCCTCGTCGAGAGACGGAAGGGAGAGGGATGCACCGGGT
CCGGCAGCTGACGGAGCGTTAAGGCCGAGTCCACACATCAATGACGACGCCTCCTGCGGG
TGGTCGAGCCAAAGACCAGAGGTGATGTCAAGCCCGTCCGTATCCGCCTCGACGTGCTTG
TTAACTTCAATCGCTATGGCGCTATCCGATGCAGAAGCAGTGTCCGCCGAGTACCGCAGC
CTCTCGGAGTCTACGGTCACCGGCGGTTCGAAGCTCCGACGCTTGGCAGGGTAGGAGTTG
GTAGAGACTTCCAGGCCATCGTTGCCGCCGGGGGATGCATCGACCATGTTCAAGGTGGAG
GTGGTGGAGGGAACGACAGGAACGACCGTCCGGTAGTCGCTGTCGAGGCCCTCTCCGCCG
CTACTAACTCCGGCTGCTGTGGAGGCATCCGTCGTGTCGCTACCGCTCCAGTTTTCGACG
GGGGGCTGGAAAAACGCGCCTGGTGCGGACAGGGAGCGCTCATCAATAAACCAGCGGAAA
GGCCCCGCATCGTCTGGGTCGACGCCCATATCGAACCCCGCCATCGCCGCCCAGTTGTCC
TGCGGCTTGGTGCACCAAGAAGGGGCCAGCTGTTGCGGCAAATGGTGCATCGCGACGTCC
GAGTACTCCGATTGCGGAACTGGGAATGACATGAAGTTGATGTCGGACACGGAGGTAGGG
CTGATCCGAGTGCCTTGAGACCCGCCTGCGCGCTTGAGGTCCTTCATAGAGCCGGATATG
GACAAGTCGTGGCTGGGTGTCGATCTGCCGCTAACGCTGCCCATACTCTCACTCCTATTG
CGCTTCGTTCCCGAAACAGCAGCCACCGCGGCCGATACCGTTCCCGGTGCCCCCGCGGCT
GCTGCTGCCGCCTTTGCAGCAGCTGCCTCCCACGCGAGAGCACGGGCGTCCGCTGCCCCC
CCTTCTCGCGCAGCGGCGCCTATGGCGGAGGCCTTGGATGCCTTGGAGGGAGAAGAGCGG
CCGATTTTTTTCGATGCTCTCCGCTTGGTCCACCCCCCGCCGGCAGCGTCGGCTGCTGTT
GTTGCTGTTCCTGCTGCTTTGCCCGAGGAGGAGGAGGCGGAGGAGACGGTGTGGTAGGAT
GGTGAGAGGATGTTGTTGCCCCCGCCGTCGCTGGTTTTGGCGTCCACGTTGATGGTGCTC
TTGGCAGGCTCTTCGTCTCCCTGTGGCCCCGCCTCAACAAGCCCTAGTGAGCCACCGCCA
CTCCCGTCACCGTGAACCGCAATATGGTCCGCTTGTTGTCTAACGCCCGGCGTCTCCCCG
CGTCCCTCTTCGTCCAAGTCCTCCTCCGCTTCCTCGTCGCTTGACGCCCCGTCACCGTCG
TGGGAGCGCTCACTTGATCTGCTCGTCCTGCTGTTGCTGCTGCAGCTACGGCGGCGGCAG
TATACGAGGTTGCTGCTGCTTTTGCTGTCGATGTCGTCGCAGCTTGTGTCGCCA
>NODE_13324_length_1553_cov_47.454054_g10606_i0
GGGGGGGGGGTGTACTCATGTCGTGCACGGCCGTAGTCGTATGACCATAGACCCTCGCAT
CCCTACAATGCCGAGACGGAGCACGTTGAGTTTTCATCAATCAGGCAGCCATTGTGCTAG
CACCAAGCGCGAAGCGAAACGTGAGGTGTTGGGCGAGTCGCATGGAGGGTGGGCTGCATC
CTGCTAAGAACCGCTTGTGAGGCGGACTTGCATACGGAGGGGGGGCGTTTGGCTACAAGA
AGACTGCTACCACTAGCATTTTCTTGGCGTAATTTGCTCTTTCCCGCTCTTGCCCTGTTC
CGTTGGTCGCTTGGCCTGTTTTAAGTTAAAAGTTGAACTTCTCAGGGTGGCATTTTTTCG
TTTTTGACTTCAAGAATGGAACTGCTCTGCGTGGCCTTTTAATTTTTTAGGTTAAAAACG
GAACTCCTATGCAGGCGTTTTTGGCTTTTTCTTTTTTCGGGGTTTGGGGCGCGAAAAATT
GCAACTAGTTATGTCTATGTAGTGTATCGTGTATCGTACGCTTGCTGTATCGCGGCGCTT
TCCCGTCGTCGTCTTCTTCGTCGTTTTTTTCTTCCTGCGCTCTGTGGTAACACGAGAAAA
TGCTGCACCGAGAAAATTCGACGGGCGTGGGGGAGTTGTATGCGCGTAGGCGTGGGGCAT
CCGTCCGACCACCCCCCCCCCCTCTACACACATTCGCGTCCGCGGGGGGTGTCTTGTTGT
CTAGCTCCCTCCCCTCCTCGTTATGTATATGAGTTGTATGCGCGTTGGCAAAAGGGATGA
CTGCCCGTCCGTCCTTGCCCCCCCCCCCCCATTCGTGTAGGATTTGTATGCGCGTAGGCG
GAATATGCCCGTGTTTTTTCCCCCGCGTATATGATTGTATGCGCGTGTTGGGGAGACATG
TCCGTGTCCCCCCCCCCCTCCGCGTGTAGGGCTTGTTTACGCGTGGGCGAAATATGTTCT
TGTTTCCCCCCCCCCGCGTGTAGGGCTTGTATGCGCGTGAGCGAAATACTGTGTTTCGCG
TTTCTCACGGCGTATGTGGTTTGTATGCGCGCGGGGTGAAATATGTCCGTGTTTGTATGC
GCGTGGGTGAAATATATTCGTCTTCTTTCCCCCGCGTGTATGATTTGTATGCGCGTGAGC
GATTTTTTTTCTTGTTTCTTCCCGCATGTATGATTTGTATGCGCGTGGGCGAAACAGCTT
CGTGTTTTTTCTTTCCCGCGTGTAAAAGTTGTACGCGCATGGACAAGAAGTTTCTTCTTG
TTCCCCCCCCCCCCCGTGTATGATTTGTATGCGCGTGGGTGACGTATGGCCGTATTTCCC
CTCGCGTGTATGATTTGTATGCGAGTGGGCGAAATATGTTCTTGTCCCCCCCCCCCCTCC
CACGCGCTTCTTATCAGGGAGGGGAAATGAGTCTGGACAGCGGTATCCTTGCACTCTATA
TGTCTTTGACACGCCCAATGTGTCCTAGGTTGTGTGAGTGTAAAAAAAAGGAATTGTCGA
TTCAAAAATGAGCCACTTGGGTTTAACGAGGTTTTCATTTTTGGTGGGTAGGG
>NODE_13325_length_1553_cov_19.509459_g10607_i0
CGGCATTGTAGGGATGCGAGGGTCTATGGTCATATGACTACGGCCGTGCACGACATGAGT
ACACCCCCCCCTCGCCCCCCGCCCCTTAGTCGCGCACCAGAGTAGCCAAACATTATTTCG
CGTTTTAGTTTTCACACTAGGTTTCGTTTCGTTTTGTTTTGTCGGGCAGTCGGCAGCTGT
CTTCAAGGCGCGTCACTTCTTGGGATTGGGGCATACAGATTGGTTCACGCCTATTAATAG
TCTGGCCTAGTCTATTATAGTTGTAGCATTTAACAAGTTTTGTCATGGCCAGTTGACGCC
GAGAGCGATGGATGTGGGTATATAGGCGACGGTGGGCCTAACCGATCCGAGATATGTATG
CTTCATTCAACCAGAAATATGTTTGGAGAAGGGGGGAGGGAGTTTGTGCGCCCGATTGTC
TGTTTTTGTTTTGTTCCGCCTTTTTCCTAGTGCAACGTCTTGCTTTTCCCCCCAGCGTCG
GGCTGAGGGGATGGACCCGTCCTTCTGTAACAGCACGTGTATATCACCGTATCACCGTAC
GTAGTGATGACTCGTTGTGCTTTTCCCCCTCTTGTTTTTGTTTTGTCGCTACGAACCGAA
CTTTGATAGTGACGGTGGTAATTGGGTCGGACAACACTCCGGACAGTAGTAGCACTGCAT
GCAGTCGGTCGCTTGTATCGCTCGCTGCTTACAGTGTGTACTATTACTCCTTGCGGCAAA
AAACAACACATTGCTATTAGAGCAATATGTGTATTAATCCAGTAGCTACAGTAAGCGGCA
AGTCGCTTTTGGAGAGTGACTTTGCCTCTGTGGTTTCCTCCGGTATTAATAGATTGATAG
ATTAATAGCAGGCTGTGCAGTCTCTGTGCCCTCTTAGTGGTCACGGACCCCCTCCCCTCC
TTATAGAAGTGCGTAGCGCCTATGTGCCGAGCTTTTAGTTAGCGTGTCGCCAGGGCGTTT
GAGGGAGTCACTCTCCTATTATGATAGACTCGGCACTACCATCGCTACGTGTATGCCGTA
TACTGTAATCAAGATAATAAGATCACACACCCACCCCTCGGACGAATTCCCATGTTGATT
TTATGATTTTATGATTTTGCCGACAACAGGAAGAGAGAGTGCAAACAAATGCGGAGTGAT
GCGTCTATGCATGGAAATATCCTGACTACTTATTTCCACAGCCGCCATTTTCGTTTGTGT
GTGCCTTCCATGTTATTGTGATATCATGTTATTAGGTTATTACGGTATACATAAAATAGG
CTCCGAAATTAATCCCAGGGGTGTGTGTGTGATCTTATTCTCTTGGTTATAGTATACGGT
GCAGGCGTTGGTGATGTATGTACACCGCAGCTCTTTGTAGTTTATAGCACAGCAGTCGGG
CCTGTACGGGCAGGTGGAAGGCGCCGTTTTTTCTTTATCCAATGGCGGACATTGCTTATC
ATGTACTACCATACAGGAAGGAGCAACTGGCAGGAGGAGGATGGGGAGGGGGGCAGGATG
AGGGATTGAACTGTTTCCTTCACGGTTCGGTTCGTGTGTGCTTGTTGTACAAC
>NODE_13326_length_1553_cov_18.588514_g1190_i4
CACATCGACGTAAGGTACCCCTTTCTGCGCGAGTTGGTGGGGACGGGTGACTCATCGGTT
AAGCACCTCCGGACGGAGGACCAGCATGCCGACCGACATCCTCACGAAGGCTATTGGCAC
ACAGAGTTTTGAGAAACACCGGGATTTTCTGTTGGGGATATACGTAGCGATTTTCTGTGT
GTGTGATGTTCATGATTGGATGACTGCTGTTGTTTAGGCTTGTTAGATGATCGGCGATCG
GCGCCAGGGAGGGTGTTCGATATAGCTTGTCTCACCTAACAGTCCAACAACAAGTGACCG
TTACATGCGAGTAGTCTGACGGTTACATATACGAGTAGTCTGATTGGATACGTACGAGTA
GACACTCGTACTACGAGGAGGTACGATGAGGGCGTGTCTTAACTCCACTTCGCGGGCATT
GGAACGGAACCAACGTAAAATTATTTGCCTGAAAAAGTGGTGCTGATTGGATATTGAGAA
AAAAAACACGCGAACAGATTCCAAGCGTTCCAACCTGTCCGTAAATTTGTAAAGAGGAAG
CGTATCTGTCAAAACAGTAATCCTTGTTCAGCAGAACCGAACGGCCCACTTGGAACGAGA
TTTACGGCAGTTGATTGGTGCTGGAAGTGTTGCAACTGGTTGCGACATTTGCTGGGAGGC
CCGCTAGGGCATGGGGCAAAATGAGATGATATGGGAGCACGCGATGGAGCACGTGCAGAC
GCCACAGGTCTCGCCTGCGGTAGGAGCCACGCTACACGGCCATGGCCTGTATAGGAGGCT
CACGAGGGAAAAATTCGGGTGGCGAACGAGACTGTGGCGATAGATATCTAGCAAAAACGC
TGGACCGATGTTCACAGAAGCACCAGGATACCTCGTCGAGCCGCGACGGCGATATCATAA
CTTCTAGATTTGTCCCGAGGGTGCCACTTGGACGGCTAGCACTGCTTGGTCTGAGGCATG
TCAGGCGCTCTATTTGCGTGTGAAGCTATCCTCTGTACCAGGAGCACTCGCTGCCTACGT
GACGGTACCCCTGTCCTAGAGTCCAGCTGCACAGTCCCGAGGCAAATTTCATGGGTTACT
TTTTGTTGCGGCCTGTTCCAGGATCGGATGCCTAAAAAGTCGATCGGACACAAACCGCAA
AAACAGCATGGAATGGAACGAACGAACGCGAATAGTCTCGTTCCGTTCCAGCCATTCCAA
GATATCGAATGGAGTTAAGACACGGCCTGAACAATCGTTCTTTGTTGCCAATTTCTAGGC
CATGTGGCGTCAAGTCTCTTATACACATGTACAGTCGTACATAAACACGTGTGTCCCTAT
TCCTTCGTTTGTGCGTTCCTTCGTCACGCCCCCGTGTATTTCGTCCAATGGTTCCTTTTT
CTTTCGTTCGACTTTTCGTTCGGTTCGGTTCGTGCCCTTGCTCTGTTCATTTTCCGTTCC
CTTCTGCGGCGGCTCTCTCTCCCTCTCTCTCCGCGACGGTTCTCGTTTGTGCGTTCGTTC
GTCCCGTGTATTTCGTTCACTTTTTCGTTCGTTTGTTCGTTCTGTTAAATTTC
>NODE_13327_length_1553_cov_16.422297_g1032_i3
GGGCGAGGCAACACGAAAAAGAGGAAGACACCGGCATAGGGTGGAAACAAAGGGAGAATT
AGTGCTGGAAGTAAACCTCTTTTTGTCAACGAGGCTGGCGACAGCGACAATACGACGACG
CCGCTGCTGGGTCCATCTATCGATAATGGACCGGTCTAGTGGAGCCATCGCTGGTGTGCT
ACGCTTCTTGTCAACCGGGCTATATGGCTTTGCTCTGGGCTCGTTCTCCGCTGAGGGCGA
CAAGGTGTCATCGAATGTCAAGCTTCATCTCCTCCGTGGGCAGTTAGAGCAATCTCGCGC
GCAGACCTTGACGCGCGATGGTCTTCGTTTGGGTGCAGTGGGCCCCACGATATCTGCAAG
GCTGCCTGATCGCGACCTAGATCAGGCTGACAACCCGGCGGAAAATATTGCGCTGGTGTC
CGAAATGGTCTCAGTGTCAGCGATCAACGGCCGGAATTTGAAGGGAGCGGCCTGTGACGA
CGAAGACACATCGATAGCTATATCCTCCAAGGTGTTCCCGGCATTGGAAGGCTGTTTTTC
TCGGGCTCAGGACGACGGACCACCGCTCTACTCAATATGGGATGCAATAATTTATGTGTT
TCAGCCCAGCAACACCCGCCCACCATACTGGTACGCATCCTACAAGCCTTCTCCTACTGA
AGTCAGTAAGATCGCGTGCCAATCAATTGAGAGTTCGGACGACGTGCACACTTCAGAGGC
GACATGGGTGTGTAAGTCAGTGTGACGGGACACACGAGGCCGTGCTTCGGCAAACAGGGG
GTTGGAGTTGAGATCACACAGTTAGGCACGAGACAGGGCTTTGCGAACAAACGAGTGCCC
GCGAATGAAGGAGTAACTACCGAGGAAGGCCCGGTACACGACCGAGACTTGTTCGAACAT
TTCGGTATCCTCAAAGCCGGTCGCAGCTTTCCTTACTCACTGCAATGCATAGTACGCAGC
ATCAATACGGAGCATTGCCACCCGCGAAGGGAACTCGAGCACCAAAATAAAATAGCAAGT
TGTTGATATTAGTCAACACCAACATCCGGTTATCCAACTCTGAAATGCCAACTTGGGGAC
AGCGGCAGCCGTGCATACACAGGCTAGTTCTACATCATCAGCAGCAGATGGTTTATGTAC
AAAGTATCCAAACGTAAAGCAATGTATGGTTTTATCAGGGGCCATACCAGGTTTAAAACG
AGCTGAACAAAACCCGAAGAGGCAGCCCCGTCTGCTGCAACGCATCACCAAGTGACACCC
CGCCTATATTTGCTGCCACAACAGGTGATGCCGAAGATGGCCTGGGGTACAGACTGATAG
ATGGGGAGCTGTCCGTATCTTGCGGCTGCCCCGACACCGTGCCCGGGTGCGGCGATGGAG
ACTCGTTTTCTGTTGTGTCAGACGGTCTTCCCGGCGCAGATGGGTGTTTCGTAGACACTT
CATCGGACTTCAACGACAACCCTGTCTATACCATTTCTGGCACCTCAGACTTTGGGCAGA
TATCAATGGTCGCCTTAGACCTTACTGGAGATGGTACTTCTCCAGCTAACGTG
>NODE_13328_length_1553_cov_12.109459_g10608_i0
AATGAACAGCAGCACGATTGATCCGCTTGCTTCTCGGAGGATCAACGCCATCGCCAAGGA
AAAGGGGATTACTATGCTCGACGCTCCTGTCAGCGGCGGAGTTCCCGGCGCTGAAAACGC
CACTCTCACGTTCATCGTAGGCGGGACTGAGGAGGGGATGGGCCGCGCTCGTCCCCTTTT
AATGTCCATGGGGGCTAAGGCTGTTCATTGCGGGGAGGCGGGCACCGGGTGTGTTGCGAA
GGTCTGCAACAACCTGAGTCACCCTTGCCATTTCCATGATTGGGGTGTCGGAAGCCATGA
GCTTGGGCTCCGAAATGGGCATGGATCCAACGGTATTGGCGAGTGTTCTGAACGCATCGA
CGGCACGCTGCTGGGCCTCCGAGGCGTACAACCCTTGCCCTGGGGTGATGGAAGGCGTTC
CCTCGTCCAGGGGTTTCCAGGGAGGCTTTGCGGCGTCTTTGATGCAGAAAGATCTGCATC
TCGCTCTGCAGGCGGCGAACGAGAGCTCTCAGTCCTTACCCATGGGGGCACTGGCGCACC
AGCTGTACTCTCTGCTTTGCAACCAAGGGAGCGCCAGCAAAGACTTTTCGGGAATATACG
AATTGATATCCACGAGACCGGAAAGGGGCAGACCATCGAAATCGTCGAAGCTACCAAAGT
AATCAAGGCCATGAACATCAAACCCATCAAAGTCATCATCACAGCCATCAACACCGTCAC
AGCCATCACAATCATGAAGGGGGAGGGGCTAAACGGTATCCACTGGTACTATCGGTAGGA
AAATTCAACGAAAAGGATGGGAGATTACGAATACAGTGTGGTCCCTCTATAGTGCCGGTT
GAGTAGTGCCGCCTGCCCGCTATAGTGCTGGTGGAATCGCTTGGCACAGGTGGGATTCAC
CTGTGTGGCAGTGTGCGGAATAGTGCCGGTTACCGCTATAGTGCCGGTATTGTTGGCTGG
CGCATACCGTGCCCTTATAGAGGGACCACTACTACTGTGCACCAACTTTGCGCACTGCAA
TTCAGTAAGGTCGATGCTGGCGTTGTTGTTTTTGGTACGTGTATGTACCTGTATATACGG
TAGTACTACGTTTAATTTAAGTTGTTTGCCACGTACAGAGTAGTGAGTAGTGAGTAGTAT
GTTACCAGTAGCGGTGCCTTGAAGTGAGTACGTACACGCAGGGTAGGAGGAGGAAGGACT
GAGTGATAGTGGTGTAACTCGGTGTGCTGTTTTGTTAGTTTGTGAGTTACGCACCTACCT
CTGAAAGAGGACACGAACACTCGTAATAGATCTATCTTGGGCTGGATTATGCGCTGTTCG
TTGTCGGAAAATAAACAAAATAGCGATAAATGGCGATGACAACATTTAGTAGGATGTTGA
ATTTTCACATACCGCATACCAGGTACCAGCTACGCTCGTACAGAAAATGAATGCAATTCT
TCAACGCTGGAAGGGCCAGCGGGAGCGCCTCAACGTCACGTTTTGGACCATGTCACCCTT
GTGATATGATCAGGGTAACAACACAGAGTATCCCTCGCCAAGTTTGGCTATTG
>NODE_13329_length_1553_cov_4.550676_g10609_i0
GATAAAAGAGCGGTGCCAGTTCAAGATAGGACCACTCACGCTCAGGAGCTCGCGACGCGC
GGCGTCCTCGTCAAGGCCAGCTCCGTACAGGGCCTCTAGCTGGGACACCACGATGTGGTC
CACCAGCTTGGCCATGTACTGGGACGTGATAAGGTCTCTCCGGCCCACAGGTCCACCGGG
CCCTTGCCACGCCGAGGCCGCCGCACCAGCGGGGGACTGATGCTGCCCGCGGCGGTCTGT
GCCCGAACCGACACTGTGGCCTCCCCGCGGAAAAGGAGCCGAGTTCGCGGCAACGGCGGC
GGCGGCGGCGGTAAGGAGGGACGTCTCGAAGAGCTCGTGCTTGAGGTTCCCCAACACCGC
GGGCTTGCTCTTGCTGGCGTCCGAGGACAGCCGAGACTGCAGGACGGCCCTCCGCGCGCA
CAGCACCGTCTCGGCCACCTTGGTCGGGGACACGAGGATGTCCGGCTGGACAACCAGCAG
CCTCTCCGACGCGTTGTCCACGACAACATCCAGCGACGACAGCACCGACGACGAAGATGG
CAGCGACGACGAGGGTCCGTCCAAGCCCGGCGCCACCGGAAACAACACGTGCACCACGTC
TCCGGGCTCCACCTCGCAGTCGTACCAGTCTCCCAGCAAGGTTATCTTCCGCTGCTGTGC
CACTCCGGCACCGCTCCCGCCGCCATCCGCTGGATTAACTCCGTCAAGGCAGGCCTCGGC
CGCCACCCCCCCCTTCGGGCCTTGCTCCAGCGCCATGAGCATCTTTTCCCTCGTGCCGTT
CCCGCGAGACGCCGAGACGTACGTGACCTCGAGGACCAGAAACCGCCGGTGCACTAGCGC
GGGGACAAACGGTGCAGCACCGGCCAAGACCGAGGGGTCGCCCATCGCCGCCTGCCCCCC
CCCGGGCGGCGACGGTTTCGGCTGCTTCGAGCCGCCCGCGAGACATTCCTGTCCAGTTTT
AGGCACTATGTCTGTCATTCGCTGGTCACCTCGCCCGGGGAGCGTCGTCGCCGCCGCCGC
CGCTGTCATCGCCGTGGAACGCGTGAACTCTTCCATGCTACCGTACGTCGTGAAAACATC
GGACCGGCTGGCCGCTGCCCGGCTTTGCGACGCCACCGCCGCTTCTCCACCCTCCCTCCC
GGAAAAAGCCTTTCGACTCGGCGCGTCACCTCCTCCGATCCCCGCCTTTGCGCCCGATTT
TCTCGACGCCGCGCTCACCGGTGTCCGCCAGGCATCGCCCGACCCTCCTTGAGCGCTTCC
TGGGCTAGCCCGCCTTTGTTGCCCAACCCGTCCTTGGCTAGCCCGTCCCTGGCTGTGCCA
TCGGGGCGGAGCATCGCTGTTGTCGCTCGGGGTGCCTTGAAACCCGGCGCCGCCAGCTGA
CCGTGCTGTCACTGCCGAGGTTCCCGGTCCACGCTGGTCATGGTCGCGCCGTTTCGGGTT
CGGGCCAAGCGCGGAGAGAGGGGGGCGAGTTCCAGTCCCACCCGATCTCTTCGATCCGGC
CGACTTGACATCTGCTGATACTACTGCCGTGGCCGCAGCTGTCGCTTTTGGGG
>NODE_13330_length_1552_cov_124.465179_g10610_i0
CAGTGTTGTCAGCTGCGACTGTGACTGCTGCTGTTGCCATCAACCACTGCCTCTTCGCGG
CCGGCATGCCGTATTTTGCCAGAGCTTCTGTCATTGGCGTTGCTGTGCGAGTTTTTATCT
CTGTGCGTGCAATATCGGCATTCTCTTCCGTGCCGCAAATGGCTGCTGCAGCTGCTGCAA
GCGGGAGGACTGTCGTGGTGACAGGAGCGGACGGGGGCATAGGAAGTTCCTTCTGCAGGC
ACTACGCCAACAACGGCGACCGCGTGTTTGCGTGCAGGCGAAAAACGACCCCAGACGCGA
GCGAGTTGTTCGACAACAACCCGAACATTCAGGTAGTGGACGGCATCGATGTCGCCAAAG
ACGAAGGAGTGGGGCGTCTGGTCCAGGCCCTCGAAAACGCTGGCAGCCCTAAGGTCGACG
TGCTCATCAACAATGCCGGAATCATGTCGCGCTCGAGGAACGCGCTCGATATCGACGTCA
TGCGCGAGTCGATGGAGGTCAATGCCTACGGCGCTGTGAGAATCACCAGTGCGCTGCTAA
GGAAGAGACTTCTCGCGTCGCCCGGCGCAAAGATAGTGCTGATCACGTCGAAGATGGGCT
CGATGGCGGACAACTCGTCTGGTGGCGCATATGCCTACCGCATGTCCAAGGCGGCGCTGA
ATGCGGCGGGAGTGTCGCTGGCCCACGATCTCAAGGGCGATGGCATGGCTGTGGCCATTC
TCCACCCAGGCTGGGTGAGGACAGCGATGACTGGCGATTCTGGCTTGGTCGACGCGTACG
AGTCGGTCGCCGGAATGACGGCAAGAATCGAGGAGTTGACGCTTGGAAACTCAGGAACGT
TCTGGGGGTTCAAGGGTGACGTCATCCCGTGGTGAAGCAGGCAGCTTTAGAACGTCCTGT
GCACAGGCTGTCGGTCTTGCTGATAGCGAAAACACAACCTAGGGTCGACTGCACCTTCTA
TATTCTAGATCGGTGCGCGGTGTTGCGGTAGGAATATGGTATCCCTGCATTTGTCTCGTT
GCCTCGTCCGACGGTTTCGTGGACCAGCACAACAAGGTGGCACGCGGCGGAGAGGCCTGC
CAAGCGTTCGCCAATTCGCAGAAGGTTTGCTTGGTTGCTTGCGCCCTTGCGGGTGGGGCA
ATACATTCGGCCCGCTCGTCGTTGGTGACTGTAAGATTTCACTTGGGGCTGCACCACAAC
CACGACTTTGTTTCTTGTGGGTGATTCATTTTTTTGGGGGGAACGTTACTGTAACTGTGG
ACAATGCTTTGACTTGAATTTAATCCCGTAATTTTTGTATCTGATGAGCTGTTTATACGA
GTAGTGTCCCTGGTCAATCCAAACCCAGGCTCCAGCCTATCACTGGGCAGCATTGAATAA
GTACTGAATATTTCAAGCGTTTGAGCTGCTACCACCGTGGCAGAGTCCGTTTTGGGAATG
CTCACACTTGAAAAACTCATAGCAGGTGTTATTTTTCTCTGTGCAACAAAGCGTTGGAAC
AACGTCAATAGTATCCTCTCATCAAAGCGTTGGAACAACGTCAACAGCAGGC
>NODE_13331_length_1552_cov_56.730899_g10611_i0
CACTCGTTCTTATTCCTAGCGGGGGGGGGGGGGAGTCGCCCACCGCACACACACACCCGC
CGTGCGTACGCGCGCACCGTTGATCGATAGTGAACTTTTTTTCCCGGTGTTGACTGACCC
AGTTTTTTTTTCATGTCTTGATGTATAAGCTCTGTCCTCCGCAGGTGTTTTTTGTCAGCC
GCGTACGGAAAACCCGTGGAGTGCGCGGGGTTTATAGAGGTTTTTCGCGGTTTTCTCTTG
AAGTGGGTGGGGTTGTGTCTGCTGGTATACTACTGTAGGTGTTGATGTACGTAGCTATAT
GGCGTGTGGTGTGGGTATACAGGTTTTGGTGGTGCACTAGGCGTGTCTTGTGGGTGCTTT
CGTGCTATGATATACATGGGGCACGGGACTCGCCAGGCGAGGAGAGAAAATAGCTCAAAC
CTTTTTCCTGCCGGAAAAAAAAATGTCCTGCTCTAATTGATGCGTAGGAGTTTTCTCCCA
AAGACGTATGGCGTGTGGGTGCGGGCAGTTCTTAAGGGATCAAGAGCTCAACCTTTTTTC
ACTACGGCCAAACAGATTGTACTGTCAATCCCAGTATGTAGTTTGTTTCCCAGCAGAAAC
GTGCGTGCCGTAGTTACTCAAAAGTTCTATGAACTACTCGTACGTATGAAGGGGTTGAAT
TGAGTTGAGTTGAGTTTTTTTCAATCCGAGGGATGGGCGCCGCGCTGAGAGCGCACTCAG
CGCGGAGTTTATTATCCAGGGCGAGGTCCCCTGCTTCGGAGCAGGAGGCCTCATCCAACC
CAATACTTGCATTGCATGATCGTTGGCAGCGTAAAATCATACTGTAGGAAAAACACGATT
CAGGTGTAGAAGCGCTCGTACTGAATGTGGCTGACACGCTGACGGACGGACGGACGGGCC
GTACTTGTAACCGTCTCAGGGAGTTCAACAAGAGACAAGAGGGGAAAACTGGACGATATT
AAAAAAAATCGACGGTTACAGCGACGGCCACTCGATACTACAGAAGAGATCGGTGTCCCG
GGTTACAAAAGCAAAGGAGTCGTAGAGCACGGGCGCAAGCATGATCCTTCCTACCCGTAC
TGCTGCTGGGCGCTCACACTGCTCGTACTATATGATATGATAGGCGGTTGACAACACCAA
AATTATCGTTGCTTTGGTCGCTATCTCGGGGGTTTCCATAAAGGGTTTATAACTCGAATT
GTGATCACCATCCAGAGAGGCGTTGTTGCCGGGGGCGGGGGTCTCTACGTAGTAATAGTA
CAGTAGGCTTTTCCTCCTGTGTAACAGGCGGGGGCCTCTACGTAGTAATAGTACAGTAGG
TTTTCCCTCCTGTGAAATAGCACACGCGAATTGGTGCCATTTCAGGCTGGTGTATCACGG
TACACACAATAATAATTCGACGCGAGTCAACGAGGGAAGAAAAATATGTTTTTAATGTTA
TTCTCGCGATAAAAAAACGCGCAAGGCACGAACCGTAGTGGGGACGGAGGGGGGGAGAAG
AACCTGCTGCTATGTGACCCCGGATCCGAGTTACGACTACTATTAATCTATT
>NODE_13332_length_1552_cov_54.986477_g10612_i0
CACCCCCCCCCCCCCCCCCCCCCCCCCTTTTCCCCCGCACCACACCACGCCATCGAATCG
CCCTTATTAGTAGTGCCTGACAACACACGGGGGAGCCCCGGCTTCGTCACCAATATCGTC
CGTATTAATAGGCCTGCGAAATATATGTGAAAACCCCATCACCAACATCGCAGTGCATGA
TGCCGACAAAAGCGGACCAACCGATAAATCATCTAAAACCTCACGCCGACATCCCCCCAA
ATTGCTGTTCTGCTGTTCATACGCACGCGCAGACCATCATCTCCGCTTCGTTCTTCCTGC
CATGACAAATCACACACTCCGCACGCAGTGCTTACCAACAAAAGGGGGACCGACCGATTC
ATCATCTAACCGAAAACCGGCATCCTCTACTTCGTTCTTCCGTCACGACAAAGCCATACG
TGAACGAAGCCAGCGGCACCCGGGGAGTTTACGGTCCAATCCCCGGATCCGCAAGATGAT
TAACCACGCCAGCGCAAAAATCAATATGCCTCACCCGACTTGGCTCTTCCGCTACATATG
ATGAATCGTACTTCTGCTATGCCGAATCAAACGCACGCAGTGCTCGCTAAACAAAAGGAT
ACCGATCAGCCGAATTATCATCTGACCAAAAAGCCACACCTTCGACTTGGTCGTTCTGGT
ATTCAAGAGCACACGCACGCAAGCACTAGGGGGGCGTCATTCCTTAGCCACCTCCTCTTC
CTCGGGAGGCGCGCTACTAACAGCGCCGCCTCCTGCCGCCGCCGCCGCCGCCGCTGCTCC
CGCTCCCCTCGCCTTCTCCGCCTCTTCAGTGGAAACCGTCACTGGTACGGGGTAGTGCAA
CGGGGAGCCGATATCGCGTTCCCCATTTCTGGCTTTGTTGACGAGTTCGTGCGTTTTGAA
GATATTGCGGATGAAGGGCCTCACATCCCCTCCGGCGCTCTCGCTCTCGCTGATGAGCTG
CTTGAGGAGAGGAAGGAGGTGCAGCAGCTCCTCATCAGCGGTGTCGTCGAACCAGCTCTC
GATGGGGATGCCATTGTCGATCTGAAACCCGTAGGCGTACGGGGAGTTGTCGACGATGGC
CACCTTGGAAAGGTCTCGCCCGAGAACGTTGAGGTCCTTGAGGTAGTTGCCCTCGAAGGT
CATGCACGCATCCCGGTATAGTCGGTACTTGACGAATTTCTTCTGCGGGTCGATCATGTT
GAGCAGCCTCTCCGCGTAGACCTGTTGGCTAGCGGTAAAGACCACCACTTCGAACAGCTC
GGCGACCGCTGCCAAGAACAAGTCAAGGTGCGGTCTCTTGCGAACGTACACCTGAAACTC
CTCCCCGTTGAAGAGCACCTCGAACCTGTGATCCGGGTTGGCGATTGGGTCTACTGTGCA
GTGCACCAGCGTTTCGTCCAAGTCCAGCACGAGGGTGAGCTCCTTGCCATGCCGTGTCTT
GCGCTTCTCCGGCAATGCTGGCGCCTCCGGAGTGTGGTGCTTAACCGTGTTATACGGCGG
CAGATGCGCGATGAAACAGTACGGGTTAAACTCCTCCTCCTCTTCTTCCTCC
>NODE_13333_length_1552_cov_32.351589_g7416_i1
GCAAACCGCCGCGTGCAACCGGGACAGCTTGTCAAAACACGTGGGGAAAAAAATATCGGC
CGATCCCAGCGGGGCCATGTACGTGGAGTGGTCGGTCACGCTTCCCGTCACGGGGTCCCG
ACTAGAGACAATCGGGGCTTGAAATGCCATGAGGGACTCGTCGTTCCCTCCCCCCCCTCC
CTGTCCCCCTGCCGCCATTTCGCCGTCGAAACTCTCCGCCCTCATCTCCGCGCTCTCGGC
GAAGGAGTCGAAGTCCGCGAGGATGGCGCGATGTCGAGGCAACCTCTTTCGCAGAGCCTG
GACGAGGCGCAAAGAGCCTGTCGGGACGAAAGCCGCGCGGTGTTCGGGCCGGAGAGCACC
GCCTCCGAACAACCCCGCGAGCGATCTCCCAAGAAAATTCGAGGAAGCTTCCTCCGCGGC
GCCGGAATTCAAGGAGCCGTCCCGAGTTTTTACCATGGTCGCGATGTCGGGGCAGAACGA
CAGGAGTTCGCGGATGACGGGGTCTCGCAGGGGACGGAAGGCCTCTCGGAAGCCGTGAGC
AGTCTCCACAACAACAGCCTCACACAGCTGCTCGGTTCCGCCACTCTCCGGGGATTGGGG
AAGGACGTCCCCGCCCGCTCCTAGTACGGAAGGTGCCGCCCAAGCTATCTTGTCGTGGGG
GAGGTTGTCAAGCAGCTCCATGCCCAGGAAGAAGCAGGGGCGAGGGTCCACCTCGCCAGA
CATGCCCCATTCCAGGACGTTGGCGTTCACGACGCGGCAGTTCTCGTGGACGGCGCAGAC
CCTCTCCGTTTGTCGTTCAGCAAGTCGCTCGCTAATCTCCACGATAGTGTACTCGGTACG
CTCGTACAGCTTGGGTTCCTCGCGCCGCAGCCAGTTCAAGACGTTCAAGGCGTTGGTCCC
GGTCCCGCCTCCAGCTTCGTACAAAACCAAGTTTGCTCGTCCGCAACGCCCATCATCGGG
AGCAGCGGCTCCCCTGTGGCTGTGCGATTTGCGGGGCGGGCCATCCGCGTGCGTCGATGA
ATTCGTTGCTGCTGTTTCTTTCGCGGCCTCTCGTGATATGTACCTCGCTAGGGCATGGGA
GAAGTAAGGGCTGAAGGTCTCGACGGGAGTCATCCACGCCGACAACTTGGACTCGTACGC
CTTCTTGACGTCCATTCTGTAATGCAGTTCGCCCAGCATGCTCCCAAACTCCAGAGGTCC
TGGCAGGTCATTGATCACGTCTTTCGTGGAGAAGTAACCTGTATCCTGGTTGTACAGTGA
CTTCGCGATGAAGTCTCGGGTCAGCAGCGCGCTCGCAAAAGCGTGCGTCTCCTGGTCCGA
GCCCTTGCCGCTGTTCACGGCCGTTGCCGCGTGTGGGACTCTGCTGATACGTTGACTTTG
CTGCTGGTGAAGTGCAGAACTACGGTATCCTCTATAACTAGTTGATCTTCGATGGAGCGG
ACGATGCAAGCAGGGAAGTAGCTTCCTACGCAATACCGCACCACGGCACGACGCTAGGAC
ATCTACAGCCTGCATGCCTGCTGTGGTCGCGGGCCACAGAAGCAGGCACATG
>NODE_13334_length_1552_cov_29.956728_g10613_i0
CACGTCGCTGGCCACATGGCGGAAGTTTCAACTGCGCTCTCTCTATTGCGGCAGGAGATC
TATATCACAGACGAAGTGCTGGGTGCACTAAACCGATGTCGAAGCGGGACAGAACTCGAC
GCAAACTCTCGAGCAGCTATGAAGAAGGCGCTCGTGCTCCTCAAGGGGAAGGAGGCCAAG
CTCGCCGAAGCTGGCCAAGCATTGAGCGCTCATCAGCAGCTGCATGCAGAGGTGGAGACC
CTCCGGCAAGCGGTCAGGGCTGGCGAGAGGCGCGTTCAGGACTGCGCGAACTTGCTCACC
GAGGCGGACGCCGTGTTGCGTGGCCCGCTGAGGGACGCCAAGCGGCTCCTCGAGGCGGGG
CGGAAAGCAGAGGCTGCGGAGATCGAGGTTCATGATGTGGTTGATTACGCCCAACGCATC
AGCGGGATTACCTCCGCGCCTTCGTACTGGAAGCCCGGCATGGCGATGGTGGGGTTTGCG
CCTCCCGCACCGCGCCCGGAGATGATGCGCGCGGGGGCTCTTAGCGCGTTCGCGGCAACG
GCACCAGGTGCCTCGCTTCCAGCCGCGGACTTGATGAGAATGGCTCAAGACTTGGACAAG
CCTCCAGACGAAGCCCATGCCCAAAATGGAAAGGGGTCGGCCGGGGGTCTCACGGGGGAT
GGAGGCGTTTCTTCAAGCGACTCCCAAAGTGGAGAGGATAGGCCGCACGGGAAAGGCCAC
GAGCCGCCGAAGGGGGGCAGGGGTAGCGGGAAGCGGGCCACGGGGGGTGGGGAGGCGAGC
TCGGGCAAGCTGTCGCAGGAGCCGTCCGCGAGCTTTGCGCGACCGACCCCGCCGAAGCGG
CCAAAGATTTCCCTCGATCTTGACGACTTGGATAGTGATAGCGACGAGGAGGACGACGAA
GAAAGCGATTAGAGTATTATTGCGATGGTAATATTATACGTACTGCTGTAGTTGTCGGGG
CTAGCGCGTAGCGCGTAATTGTATGTATGTATCCGGGGGAGCACGGTCAACAGTTGGCCT
GGCCCTCTTTAGTGCTCGGTGGCGATGGGTACTAGAGTTTTGCGGACGTTTTTTTTTTTG
CGAGGAAGTCCGGGGTTCCAGATGCAGGGGGTTTGTCCAGTTTGTCTGTCCCGTGTGTGT
CTTCGTTGCGCTTCGCACTTCAATTTCAATCCGATCGAGAGTGAACACAGCAGTTCGAGC
ATTATGAGAATGCACGTCGTGGTATTTTTCCTGGTGCTGCTACGAGTATATACCTGGTAC
CTTGGTATATGTATGCCAGGGTATGTGATAGCATGGCATCCAGCGTCTGTACGCGTAGCG
AGTTGCTAAACTCTTGAACGATGATACACACATTATATCTATACGTAGTCGCATACACCA
GGTATGTATATCTGTGATACATATCACACGAATATACTTCCGAATCATATACACCTGGTT
CCTGCTTCGCGTGCATGCATGAGTACGAACTACCAGTACCCCAAGAGCGCACAAAAAAAA
GAGAAAACGACACCACACCACACTCGTCGGAAGGTCAGAATGAAAAACAAAC
>NODE_13335_length_1552_cov_22.912779_g10614_i0
CCCTCCCCCCCGCCGACGCCGACGCCTGCGAAGAACCCGCGGCCATGAGCTCAAAATCAT
CGGAGGAGTAGCACTCAGCGCAGACGACGTCCTCCAGGCACGTTTCCCCGACGTCGAAAC
ACGCCTCCACTAGGGTTTCCAGTCCGAACTCGCTGCTGATCCCCGACGGGGAGGCTGTGG
GTGAGCCGCTTTGGACGACGAAGCCGCCGCCGCCGCCGCCGCCGCCGCGGTCGCCCGAGA
GACCGGCGGTGGGGCTCGGGGAGGGGGATGGGGACGCCGGGTCGGCCACGGAGTTGGCGT
CGTAGCAGGGGACGTCGTCGATAGAGCAGTGGAAGCCTTCCATGAAGCACGTCCAGTATT
CCGTGAATAGCCTGTTCTCCATGCACGCGTTGGCGGTAGCCTCATCCCCGAGATCGCAGC
AGATCGAAGCGCCCTGGTTCGCGCAGGTCTGCTCATCCGACACGCCGGGAAATCGGTCCT
CGCAGTCCGAAGTCGACGTCTCCACCGCCCCCCACCCCGTTATGCACCCTCCGCACTCCT
GCTCGGCGAAGCAGGCCGCGCTTTTCTCGTCGCACGTGGTAGTGGTCGAAGACGCGGGGC
TGCTGCTGCTGCTGCTGCTGCTGCTGCTGCTGCTGCTGCCGCTGGTGGTGGTGGTGGTGG
TGGTGGTGGTGGGGGTGGTGGGAGTGCTACTGGAGGAGGCGTTTGCGGGCTGTAGCAGGG
TGGGGCTGAGAAGTGATCCGCTGATTGTTGACACAAGGAAAACCAAAAGGATTTTCTTGA
CGGCTGCCGCGGCTGTTGTTGCTGCTACTGCTGCCATTTTATTGTGTGTGTGTGTTTTTT
TTGTTTTTGGCCTCCTCGTCGCTAGAGCTTAAGCCTCGCTGTTACACCTTATAGCCTCGC
TACATATATAGATATATATATATACAGCTTTCGTCTTTCTTGTTTTTCCTCGATAACTCT
TGCCTCGAAAACCTCGTTATGTAGCTTTTCGGTTCGCTAAGCCCTGCCTCGCCTCGCTAA
GCCTTGCCTCGCCTCGCCGGAGTATATCGGGACTTTTGTTCGTGTATTTTTGGGTGTTGG
AGTGCTGATCTGCGCTGCGGCTGTTGCTGCGATCAGGAGACCTCTCTCTTTCTCTCTCTC
TCTCTCTCTCTCTCTTGATCACGTCACCTAATAGTAGTGGTACGTGGGTCTCCAATACAA
GCAAACAAAAGGCTGCTTGCGGCCGCTCCAGGGACACTCCTCCTCCCGTTCCTTCCAAGA
GTTCGAACAGTTGTAGGGAGCTTGTTGCTCGCTGCTGCTATAATGATACTGCTTGCTGCT
GTGTTGTTTCAGATAACAGAATAACCTGCGCGTTGTCTTGAGTACAGCAGCAGCAGCAGC
AGTGTACGTATACGTACGTATGGACTGCTTGTTGTGGAGAGGATGGGGAGAGCAGCGTAT
CAAAACCACAGGCCACCACACCACCACCCCGACAACCCGATGAGATCCAACACATCACTC
ATTGTACAATGTCCTTTGAGCCAAGCTGTGATCCGGCATGTGGACGTCACAC
>NODE_13336_length_1552_cov_15.006085_g10615_i0
GGGGCAGATAAAATATGTATACGAGCCCTCTGGAAACGTTTTGCGGGCGAACTCAGTGCG
GGCGGGCAGAAAGCGCAACAAGCGCAGCAAGAACAAATCAAGCAAAACATAAAATAATTT
ACCTGGCACGTCTTTCTAACGCGCGCGCTCGCGCGCGCCCGCAATAATCCTAGCTAAATT
CATGGGGGGCGCCGAGCCCTATCCCCACGCCATCGTCCACGCTAGCACGCGCAGCCAAGC
GAAGCAAGCAAAGCAAGCACGAAAAGCGCAGCAAGTGTACCAAACGCACCAAACGCACCA
AGCACAGCAAAGCGCAGCAAGTGCACCAAACGCAACACATGCACCAAGCACACCACATGC
ACCAAGCACAGTAAAGCGCAGCAAGCACAGCAAGCAAACCTAGTACGGACGATTGTCTAA
CGCCCGCCCGCGATAATTCATGATAGAAAATCTCGCGGAAGCGCCCACCGACCCCCACCC
CTTCGCCAGCATCGCCCACACAAGCATCTCCGGCGAACAAAATAGCCAACAGCTCTCGAC
TCTTCAAGAATTTCCCTTAAAGCGGGAGGGGGAGAGGGGTGAGTGGGGGGGGGGGGGTTA
CAGCGCGCTCGCGGACCTTTCCTCCACCGCCTCCATCAGCAGGCAGGTCAGACGAACACG
ATAATGAACAGCGCGACCGTCCACGACACGCCTAGCGTGATGCTGATTACGGCGATGGCG
GCGCAGAAGACCTGGCAGCAGGCCTTCTCTGATGCTAGATGTCGCTGCACCCGCTCGTCC
TCGGAGGCGCCGAGCTTCATGACCTTGAGCCCCATGGCGACCAGGGAGAACACGTAGCTG
ACCACGGCCACGGACCCCCACTCGCCAAGTTCCGCCCCGACCAGGTAGGCCTGCACCGAG
GTCGTAATGATGATCTGTGGGCAATCTTCGACAAAGATGGAGGTCGCTAGCCCGCAGGCT
TGGGACGGGCCCGTCAGCATGGACACGAGGCCGACGATCGCGAAGAAGAGCACTGCGAAG
GCCACGCCGTCGGGCACTTCGTCCCCGGAAAGGAGCTGCTCGAAGTAGATGAAGTCGGAC
ACCGTGTCGGCTATCGACATACCCGTGATCCACAGGTCCTTGCAGCAGTGCCAGAAGCAG
TCGGTCGGTGAGGCGGCCATGTCGGTGGCGGTGGTAGCATGCTCGCGTTTTTTCCCCCCT
GTATTTTCGCTGGTCTCTGCCTCTCTCTCGTTTTTTTTCTTCTCTTTTTTTTGCTCTCTC
TTTCTTGTCGCTCTGCGCTCTGTTCCTTCTCTATGTACCTGTGGTGGTTCTCTACTGCTA
GACACCGAGCGACCTGTAGTCACACCTCGGGTCGGGAACCCCCGCTCTCCCCAAAGCTTC
CTACTGCTGCTGTAGTGCTATAGCTCCTCGGGCATTCCTTTGGCTCCTCTTTCGGTACAC
CACCACCAGCACCACCAGCAGGTCCACACAGCAGAGAGGAAGTCAGCAGCAGCTGTTCTG
TTGTTGTTGCACCGATTGCACTGCTCTTCTTCTTGTGACACGTGAACAACAC
>NODE_13337_length_1552_cov_11.652468_g10616_i0
GGTGGACGCGGCGGCGGCGGCCGGGGCGGCGGTAGCGGAGGAGGCGGGAGTGTCCGGGGA
TGCTTTGGTGTCGCGCATGGCGCTGGAGTCGGTGGGGCTGCTGGTGGAGGGGCTGGTCGG
GCAGCAGGTTTCTGTACAGGTGTTAGGTGGTCTGTGCGACAGGCTTGTGCAGATGCTCCA
CTGCTGTCTTCCTGAGTCCTTTGGCCCGGCTGGCCGATTGCTCCGGGCCGTCCCCACGAC
CGACCCCTTCGCGGTCTCCCCGGCAAATCTTACGGCTGGAGCGTCCCACCCCTCGCGAGG
TCTAGGCGGCTTGTTTCCTCGTGTAGAAGGTGGTGGTGGCGGCGGCGGTAGTGGTGGTAG
TGACGGCGGCGGCGGTAGTGGTGGTAGTGACGGCAGCGGCGGTGGTGTTAGCAGTGGTAG
TGGTGGTGGTGGTGGTGGTGGTGGTGGTGATGAGGGTGACCCTAAAGTTGACGAGTTAGA
CGAGCGGAGAGGTGACCCCGTCACGGGTGACGCCGGCGGCGGCCGCACTTGCGTCGGGGA
CGGTAGCGGCGGAGAGACAGGCAAGAATACCGCGGGGGCGGATGATTGCAAGAAGACCGG
CGGGGTGGAGACCAGGAACCACGACAGCACTGATGGTGGTGATGGTGCTGGTACGATGAG
GTCTGCAACAGCGCGAGGGGGAGGAGACGACGGAGATGACGCGGGGGGCCCGGTTACAGC
AGCCGCGGTGGTTACTTCGGACGACCGCGAAGTGCTCAACTCAACGGAAACGGCGGCAGC
GGCGCCAGGGGCGCCAGCGGTAGCAGCACCAGCGGTGGTGGAGGGTTCCCCTCGCCGCGG
TGAGGGGTCGCCCGGACACGCACGGCCAGCGGTAGAGGAGCTCCGGCCGCAACCGGCGCC
AGCGGAACGCTTATCGCTCAGGAAGAGTCTGATGCAGGACGACGGCGAGTTTGACGGCGA
ACGCGTGACGGCTGTGCTCGGGGCGGCGCTGCGCCTTCAGCGGCTCTTGTTCGGGCTGGC
GAGGCTGCACCTCGGACAGCTGGGGGAGGGGCACACCCGGTCGGTGATGGGCGGGCTGTC
GTCCGGGGTGCGGCATGCGAGGACCTTCCAGGCCCAGCACGGCCTGAGGGCATCCCTGCT
GTCCTCCGGCCTGCTCGTGCCGAGATCGGGCCCAGGGTCGCAAGAGCTTCCACACCTCCT
CGACCAGGAGAGCGAGGGCCTCTGCTACATCTTCGCCATCTCGTTCCGTCTGCTGGGAGT
GCTGTGGCCGCGCCACCCTTCGTTCGGCAGTAGCGGCGGTAGCGGGACGCTCGAAGGTGG
GCATGGGCAAGCCGCGAGCAGGGCCTCGTCCTCCTCCTCCTCCTGTCCCTCCTCGTTCTC
GCTCTGGCCGGAGCGTGGGGCGTTCGAGCTGGAGACAGCGGCGCCGCAGGCGTCCCTCCA
CGGCGTTGTGGGCGGACAGCACCATCGACAAGGTAGCCGACATTATCAGCAGCAGCCGCA
GCAGCGGCGGCGCTTGCCTCCCCGACCGGGGTCAGCCACGAGCGGTAGCGGC
>NODE_13338_length_1552_cov_11.317106_g10617_i0
GAGCCGGTCGGTGTCTCCCAGGCGCATGCCCTGGTCTCCCCGCAAAGATTTGAAACAGGC
GGGCTTGGGCTTTGACTCGCCGTCCGTAGACAGCAGCCCGCATAGCTCAAATCTCGATAC
TGGAATGCATCCTGGCAGCGTCTTTCGTGGTGGTGGTGGTGGCAGCAGTGTGCAGTCGGC
GGACTCCATGAACAATGACGGAGAATCGTCGTCTCGAGCTTCAGTCAATGATGGCCGTAG
TACTGGTAAAGCTGTCGAGTTGAGCCCACGGCGTGCACAATCGCCAGTCCCCCTCCGACA
TTCTCCACCGCCACCGTCCGCCCGGATTGTCGGAGGGATGGATGCCGTGCGTGTGTCCGA
GCCGCCAGGGATGTGCTGCTCCGACGCTACAAAGGCATCGGCGCCGGTAGTGCAACCCTT
GAAGTACGGCGACTGGCTGCGGCTCTATGCGAGACTCCCCCCCTCGCCAAAGACACACAA
GATTCGACCATCGGGTGTGTCGGTTGGCTCTGCGCTTGGCGCTTTAGCCAGCTTCCCAGC
GGCAGTGGCAGCGGCTGAAGCTCCCCTGGCAGAAGCGGGGGAGGGTGGCTACGTGGGGTC
GATGGACAACATGCCCAAGGTGCACAGGAGGATGTCGAGGAAGAGCGAGCTGGCGGTGAT
TGGTCAAGCCGACGGTAGTATGCCGGGGTTCATGGAGTGCCACTTCAAGGCCGTGGACCC
AGAGAACAAGAAGCGGGATGGCGATGTTGTGCGACTTGGAGACGTCGTGTTTCTCACCGA
CGACAGAAACTACGTGTGGAGGGACAACGCCCAGCTCTCGACCGGCTCGCTGCGGATGAA
ACCCAGGGGCTCGAAGAAGGAGATCGCGGTGAGCTTCACCCCGGTCAAGTCTGCCGCGCA
CATCGAGCCCGACTCCGACGGTAACTTTCCTGCCGTCGTTTTCGGCACTCAGGGCCTCAG
AATCTTGACCACGGACTACGACAACAGAGACAAGAGGAGGCGCAGAGTGTCATCCATACA
CACGAAGAAGCACCGTTCTCTGACCGCGTTCTCTACGAAGTCGTCCAAGAAAATCAACGG
GAAATCGTCTGTGTCGGGGGCGTTTCTGTGTGCGGACGGACGGGGAGAGAAGATCGTTTT
CGACGTACACCCGGCCAACGCGAGAGCTGATTGTCCCAGTGTAAACTTGGTTATCATCCA
CTCGTTGCTGGAACAGACGGCGCAAGCCGAGATGTTGTCGCAAGACCTGGAGAAAGTGGC
GAAGGACGCCGCAGCAGACCCTTCCAAGAGGACATCATCGCGATTCTCCGGACCCTTTGA
GAGCAACGCCCTCCTCACTGGCGGGAGTAGCCTCCGTCGCAGCAGCATCACTAGCATTAG
CAGCGCTGGCAGCGGCGGCGGCAGCGGCGGTGGCGGCGGCGGCGGCTCATCGTGGAACTT
TGCCGGGAATTCTCTGTCAGAAACGCCTCCCAGCGTTTGGCAGTCTGGGGCGCTCTCGCC
CACAACGGAGGCGGCGGTCGATGGGGAGAAGCAGCCGGGTCGCGTGTTCGAC
>NODE_13339_length_1552_cov_8.686951_g10618_i0
CCCCCCCCCCCCGCGCCACCGTTGCACGAGTACAGAGAGCACCGCGTCGAGGAACGAGGC
TAATCGGTCACGACCGGGATCGATGCGCCACGTCCCACACCCTGACAGCTCCCCCTTCCG
AAGCCGTGACGATAACGGCACCGTCCTTCTGACTAGAAGAGCCTCTTCCCGCGCAAACTT
GTAAGCAGGTGATGTCGCCCTCGTGCCCAGATTCTCTGACCGTCGTCTGCACAAAGCCAT
AGTCGGCGACGACGGAGTCGAGCAGTCGAACAGACCCATCCTTGCAAGCGACCACGGTGC
AGCATCCGTCGCTATCCATCGCCACAATCTCAGAGTCCAGCCTGATGGAGCCCATAGCCG
TGCCGACCGGGGATAGCCGACACACGCTCCCCGAGGCCGAGGCCAACACCAAACACGCCT
TCCCGCCAGTGACAGGGGACGATGGACCCGCATCCCCGATTTCCACCCATCGTATTGACA
CAATCGGACTCTGGTCAGCGCAGGCGTTGAACGTTGCCAACAGAGCGCCGGTTGTCGCGT
CCCAGACGGCCACCATCCCGTCCTCTCCAGTCGCCGCCAGAGCCTTGCCGGCCCCATCTA
TCGACAACGCCTGCACTGGGGTTTCCAGGTCGAAAAGCTCCAGAACCAGCACCGGGTCCG
TCTCGAACTGCTGGATTTTCCACACCTTGACAGCCGCGTCCCACGACCCCGTAGCGAGAA
TGCACTTGCCCTGGCGGCCTCGGTGCTCGCCCGACGCCTCCTCTTCCGCCACTTCGTGCA
GAGCCAGGCACGTCACACCATCCTCGTGTGCCCGCTCCACCCTTGACACGACGCAAGCGG
CCTCAACCGAGTACACCAGGATACCGTTATCCCACGACCCTGCTACAGCATGCTTGCCGT
CCGAAGTGAGGGCGCAGCAGGACAGGACCATCTCGCCACCCGCGACCCGTCGCCTAGCGT
GCGCCTTCGACACAGGGCCAGAACCCCCAGCCTCTCGCTCTAGGGAGCAGATCTTGAGCG
ACCCGTCCTTCGAAGAGGTGCAGAGCGTGAGGTGCCCTCGCTCTTGTCCGGTGGCGTCGG
CGGAGGGCAGGGCAGCGTCATCCTTGGTGGCGGTCCTGACAAGCTGGGCACAGGTCACCC
CGTCTCGATGCAAAGCCATGGGCTCGCCGGGTCGCAGTTCCGCCTTGGCCGCGTCTATTT
GCCATGGCGGCTTCCCCTTAGCGGCTAAAAGAGCCGCTGGCAACACCGGCAGGGTGTCTG
ATGCAGCCCTCTCGGCCTCTTCCCTCCCCGCTACCGGCGTCATCCTCGCGTCACCCCGAC
CGTACACCCCCGTTTCTGGTACGGTTGGCGACAGATCGCCCTTTTCCGTGTCCGTGCTCG
CCAACATCGCCGCTAGCGCTGCTACTGCTGCTGCGGCCGCTCCCGCTTCCTCCGCCGCTA
CTGCTGCTGCTTCTGATGCTGCTGCTGCCGCCGCCGTCGGGGGGGACGCGTGCCCATGAT
CGCTGCCCCCAGATAGCTGGTCGCGAAAACTACCACCCCCGCCCCCTCTACC
>NODE_13340_length_1552_cov_7.968222_g10619_i0
GCTACCATCAGCACTACCCCCTTCTTCCCCACTCTTCCCCGGAGGTGGACCCCCTGCCGC
GCTGGGTGCCGAGTCGTCTGAGAGGGAAGCCGGCGGAAGTGGCTGGTGGAACCGTACGTG
GTTGACCGGGTCGCCGAGTGAGACAAACTCCCACGGGTCATCGCCTCTGTACATCACCTC
GTGCTTGCCTGACAACGGCTCGTACCCCCGCACAGTGGCCGTGAGCCACCTGGTCCCGCC
GTCCCAGCTTATGGAGATTCGCCTCCCCCTGAACACGTCCGGGCATGCTGAGATGCAAGA
TTCGCAGAACCAGTAGCTCTCCTTCCTGATCAGGGCTTTCGACTTGCTCAGCCCGGGGTT
GCCGCGCACGCTGCCGCACTTGGCGCAGTGGATTAGGGGGGTGTTGGTCGAAACCGTGAT
GGCGGGTTCCGGCCGGGCAAGCTTGCGCTCTCTCGCCAGTCTCTGGCCGAGGGTCACCCC
TTCCTTCTCCTCCCGTCGAAGCACCTCGACCGTCTCCTTCGCCAAGTCCAGCAACATACC
ACCGTCCTTCGTCGCCTGCTCGTGTTTGATGGCCTGCGCGTTGGAGTACATCAAAGCCAC
GTCGGCCAGAATCCCGTCGATGCTCGCGTAATCCCGGTCAATCACCTTCTTTTTGATGGT
CTTGAGGTCCATAATCTCCTTGACAACCTCGTGGTAGTGCGGGTAGCTCTCCACCGAAGG
CGCCTCCTCGAACAGTTCACCCAGGTCACGCAAGCCGTCGTCCCGCTTTGATTTGCTGCT
CTCCCATCGCGGGTCCCCATCTTCCTTGATAACACGTTTCTCGCAAAGGGTGATGCACAA
GTCCTTCAGTTGCCGGTCAACCAGGATGCGGTGAGGCGAGGGCGGAGGCGCTTCCGAGGG
GGGAGGGTGTGCCTTCAGATGCGCCTTCCTAGCCTCGGAGAGAGGTCGGAGGTTACGCGA
ACCCACGAGGCTGGCCAGGATACCGCCGAAGTGCTCGGGGGCTGAGTGGCACCCCGCGCT
CGCACTAGCCCTCCTTCTCAGCAGAACCGCCGCGGCGATTCCCTCCAGCGGTGCCGCCCC
AATGCACGAATCGACAAGGCGTTCGGCCGCCGCCATGGAACGGGTGTGAGACCCGTCGCG
CCCGGCCTTCGGCCGCTTCCCGGGCTGCCACAAGGCTTTGTGCTTCGGCGCGGGCGGGGC
GTTCGAGATCACGGGCCAACGCTCCCGCACGCCCTCACCCAGGGTCAACGCCGAGTGCTT
CCGCTTTTCGCCGATGTCGTTGATCCCGCCGTGAGGGTCTTCTTCCGGACGCGGCCGAAC
TCCGACGAGCCGAGGTCGCTGGCGCGCGGAATTTTCAGCCGGATCGTGGTCTCCGGGTTC
TTCCTCCGTCTCCTGCCATCGTCCGGCTCCCGCCACTCCTCCTCCTCCACGACGGGCACC
TTCGGCAACTCAGGAAGCGTCAGGGCGTTATCCTCCAGCGGCGTGTACTTCCCGTACCAC
GGTCCCGACGCCGCTATCTCCTGCGCCGCCGCTCTCCCACCCTTCCGGTTCT
>NODE_13341_length_1552_cov_5.713996_g10620_i0
CAATCCAATCCAATCCATTCAGTATACACGTAGTACGTAGAAAAACCTTCATGTTGGCCT
CTGCGGGCGGAAAACGACTTTTGGGTCGAAAGCGAATGAATAGAAGAACCATTATTATCC
ATTATTATGACCCCTTCGGGAGGAAAACGACTTTTGGGTCGAAAATGACTGAATAGAACC
TTTATTATGACCCCATTCGGGAGGAAAACGAGTTTTTTTTTGGGTCGAAAATGAATGAAC
GGCTTCTTTGATTCTAGGTACAGCAGCACCGGCCACAACCAACAGTCTGGGCTGCTTGGT
GCAAGGGGTGTGAGTGTCCAGACCGCACCGTAAGGAACCCGTATAACACATCCGTGCATT
ATACCCCCAGCAGCACAGTGCTAATTGTACTACACTAACTACTGCTGCTGCTGCATCTTC
CTTAAGTAAGTAGTCGCTTGACAACAACACTTTTCTTGTCGTATTTTGCAGCGAGGGCTC
TTTATGGATCACGCCTCCAACCCACGGGTCCGGTCAGGAGCTTTTCATAATCTCACGGGT
CGGGTTGGGTGAGGTTGGGTCGGGCCTGGTCGGGCCGGGTCAGGAGGTTTTCAAATTCTC
ACGGAGCGGATCCGGTCACCATTACCCGGCCTAACCCGACTGACCTGACCTGACCAGCGA
GGCTTGACCCGGCCCGAGAACAGCCCTGAAAAATAACAGCACTACTAGTTTGTTTTAGGG
GGGGGGGTCGCTCGCTGCTACACACGGCTCCTAAAATCTTCCCGAAGGGGTCATACTGCT
GCTGTAGAGACATGATGGTAACGTTGTTTTTCCTTTTTTTGTTTCGGCCCTCCTCGCAAT
ACTCGCGCAAAGAAACCGTGAAAACCGCAGGCTCCCGTAACGGACCGTATATCAAGAACA
AGAAACAAAAATTGGAAACAAACGTGAAAATACCAAAAAGGAAAAAGTGTGTACGTACCT
GGTGATACTTATTTTGCGGGCGACCGGCGGGTAACCCTTCAGTCAAGCTGACGTTACGTC
GGCAGCGGCAGCGGCGGCTGATGTTACGCTACCTTGCCTCAACATCAAAGATGTAGGGCA
GACATATGATACAAACAAAAAATACAGGACAAAAATACAAAACAAAAATACAAAGCAGAA
AATTCAAGACAAACATACAAAATAAAAATACAAGACAAAAAAACAAAACAAAAATACAAA
ACAAAAATACAAAACAAAAATAACAAAATAAAAATACACAAGAAGAAGAAAAACATACAA
ACAAACACATATGATACCTGGCATACAAAAAAAGTACAAATCAAACCAGTACAAAAACAA
AAAGTACAAAACAAAAACCACAAAACAGGGCGCTGTTCAACCGAACCCGTGGTATCGGGT
GACACACACTAATGCCCGGCGAGCAGACCCCAGGACTTGTTTGGCTTGAACCAAAACAGC
GCAATACTGACGTTCTTCCAAGCCCTCTCTTGCGCCCCCCCTTCCTGCCCTTAACGTCGC
CAACATTCATTGGCAGCACCCTTATCCAGTCGACAAACAAGCAACACCACCC
>NODE_13342_length_1552_cov_5.679513_g10621_i0
GGGGCGTCTTTGGGCTCGTGTTTGAGCAGCTGCTGCTGCTGCTTGTGCTATCAGAAAGCT
AAAACATTTTGCAGGCAAGAAAGCGCGGTACTCGTAGAACGGTTTTGTTCGTGGTTGTCA
ATAAAACTATGATATGGTAGGCTTTATCGCGCAAGGAGTTCCACTCCCCTCCCCCGCCGC
CGCTCGGAGAAGAGGGTGATGGATGGATGAATGGGTAGAAGGTGGGTACAAATAAGACCA
TCCATCCCCTTCGATTTGATCGAAGTTCGACGAGATAAAATTGAACTAGGCCAAGCGGCA
CGCTGAGGCTGCCGCCGCTGCTTTTGGCAGTAGTAGTCGTAATTAGTATAGTGAGAGACG
GGGGGGGTTGCGCCCCCCTCCCCCCCCCCCCCCAGCTTTCCGATGGGTGTAGTATTTTAG
TGTACTGTTCATAGTAAGTAGTATGTACCACCGGTGTTGGGGAATGTAGCATCAAAAGCA
GGCAGGCAGGCAGAAACAGCAGTAGTAGTAGCAGAAACTGCAGCAGCAGCAGAAACAGCA
GCAGCAGCAGGAACAGCAGCAGCAGCAGCAGCAGAAGCAGCAGCAGAGGCAGAAGTAGCG
GAAGCAGAGCAGGAGCCAACAGAAGAAGCAGCAAGCAGCACGCCACCATAGCCCCTCGAG
ATTGGGTCACCAGGGCGATGTTGGTCTCTCGGAAGACTTGATCGTGCCATTAACAGCCGC
AGCAGCAACAGCAACATAAATCGCAGCATCATCATCAACAACGACGAGAGGTCGTCCGTC
GGTCGGGCGGGCACAAGCAAGCGTCATGCGTTGTCGTCCCGGTGTATGGTGGGCACAGGC
AAGCGTCATGCGTTGTCGTCCCGGTGTATGGTCGCAGCAAAATATCCCCTCAGTTTTGTT
GCGTAGGGTCCGCTAATTTTGCGGTGTGCAACCCGGTATAATGTACACACCAGGTATGTT
CTCTTGCCGGTACCTGACAATGGTGGGATATTTTTTTTTCTTTTGTTTCGCATACAACCT
GTAATACCCACGGCCCGAATGCTGCCTTTTTTTCGGCTAACCGAATTTTACCTTTTTTTC
GGTTCCTGAACGTCGTCGACTTTTTGCCGGCTCCCGAACGTCGATTTTTTTTCTCTTCTT
ACGGTTCTCAAATGTTTTTTTCCTTTTTTTCCGGTTCCCGAATATTTTACCTATTATTGG
ATCTCGAATATTTTGCCTATTTCGGTTACCGAATATTGTGTACTTTGCGTTTCTCGAGTA
TTTGCCTGTTTATCGGTTCTCGAATACAGGTTACGTTTTTTTTTTTTTGTGGTTCCACAG
TTTTTTTTTGTTTTTTTTCCGATTCGGTTCTATATAAGGCTGTTCGAAAGAACTTGAAGA
GGAGATGAGCCTTTCTTCAACTGTGTAGCTACACGAGTATGAATTATTTGCTGCACCATC
ACCTTGGGAAGGCGGCGGGTTGCCGGAAACGGTGGAGAGGGAGAGAGAGGTGGTGGTTCG
GCGAGGAGGAAGAAGGGAAGAGGGTTAATATCTTCCCCGCTGTTTTAATAAT
>NODE_13343_length_1552_cov_4.619337_g10622_i0
CCCCATTCCTCACGCTTGGATTTTGTCGACGAAGGCAACGTCGCTTGCACGGCTTCCACA
GCGGTGGCGGTGGCGGTGGTGGTGGCGGGGGTGGCGGCACAAGCTCCCGCTGCGTCTTCG
GGACCACTCTCCGGCGACACCGCCGCAATCCCCTGTCTGTCCTGACCTCCCACCTGCGCA
GCACGCGACGGCTGTAGCGAAGAACAAGGAGAAGGAGAAGAAGAAGAAGAAGAAGAAGAA
GAAGGAGAAGAAGGAGACAATCCTTCTCGCGCTCCCACCCCACCGTCATCTTCGACTGCT
AACCCTTCGGCCCCTCCGAAACGTTCGTAGACACCTGCTAAGCCTTCGGCGCCTGCTGCT
GCTGCTGCTGCTGCTGCTGCTGCTGCTGCTGCTGCACCTCCAGCGCCGAGCACCACACCC
TCAGCGCCCACCACCCTCTCGACGGTGCTGCTTGCAACGCCGACAGCACTTGCCCCACCA
CCCTCCCCGCAGATGATCTCCCTACTATATCTCGCCACCGGTGGCGGCTCGAGCTCGCCC
CGGGCGACGGCAGAGTCGAGAAAAATGGCGAACTTGGCGAGGTCGCTCCCCAGGCTCGCG
AACCGCGCTTCGGCTCCCTCGGGGGGTCCCGGTGCCGGCCCGCGGTAGTCCAGCAGCCAC
ACCTTGCCGGGGGGTAGGCCCGCCGCTTCACCCTCGCTGTTGCCGGATGGGTCGTCTTCG
CTGTTCGAAGCAACCGCAGGGGAAGGAGCAGCAGCAGCAGCAGCAGCAGAAGCAGACGTA
CCGCCGCCTCCTCCGACCTCTGGTGTTACGGGTATCGCTATCGCCGCCGCCGCCGCCGCC
TCCGCTGTCGCCGCTTCTTCTGCTTGGGCCTCCAGCCATTTGGACCCCGACGGTACCGCC
TTCGCCGCCGCCGTCGCTTTGTCCTCGCCGCTACCGCCACTGCCGCCGAGGTGCATGGTG
CGCAGCTTAAGGTGGGCAGATTCTTTCTGGCCGGAGGTGGTGGTGGAGCTGCTAGCATGG
GTGGCGGCGGCGGCGGCGGTGGCCGTGATGGTGGTGGTGGTGGTGGTGGTGGTCGCGGTT
GTGGTGGTGGGGGTGGCGGCGGTAGCGGAGGCGGCCGCTATTCCCTCCGCCTTGAACTGT
TCTGCTTCAATGATACCGCCCGCGGGGACGGCCTTGCCGTCCCGCCGCCGAGAATTCCAC
ACCCTCGCTATCGCGGCAGCAGCGGTGGTAGCATCAGCAGCATCCCCTCGCGTCTCGGTC
GTCGAAGCTTCCAATGCATCCCCGCCAACAGACACAGCAGTAGCAGCAGTAGCAGCGGCA
GCAGCCGCGGCAGCAGCAGAAGCAGCACGAGCAGTAGCCGGGCCTGGAGGCTCAAGGCCG
GGGAACGCTTCTTCCGCTACTGACGCTACAACTGCTGCTGATTCTCCCGCCGCCGCTGCC
GCCGCCGCCGCTGTTGCTGCTGCTGCTGCCACTACTACTGCTGTTGGTGCCGTTGCCCCT
TCTCCCGTTTGTGCTCCCCACGGCGTGAGTCCTTCAACCGCGGCGTCATCGC
>NODE_13344_length_1551_cov_123.286198_g10623_i0
ATCGAGTGCCAAAAGCAACTGAAGGTGGCGCAGACGATACCTCATCCAGAGGTAGCCAAC
CCCGATTGAGGTACACGAACATATATTTAACGTCGAACGCTCTCGGCGTGGCCAGCGGGA
GGTACTTTAGCGGTCTGCGTGGCAGGAACAGAGGAGCATTCATCGAGGTCGGATCATGCA
ACTTCTAGGCCGCTACGCGGCGCCTGCAGCGATGCTGGTGTCAGCCGCCTTGCTATCGCA
GGGGCCCACCACGACTTCGGCCTTCTTCTTAACAACCCCCGCAGCATCAAGCCTCGCGCT
TCGCCAACGTTACGCTCCGGCCGGCGTCAGTGCCAGCGTCGGCAGCAACGGCGGTGAAGG
TAGTCAGCGGAACCGCTTGCGTCCCGCCGCGGGTCGCGCGGGCAAGACTCGCCGGGAAGC
GTCGACCATGCTCCTGGGGGGGGCGGGGGGGCTGGGAGAGATGGTGTCGACAGTGGTGGG
CCAGGCCCAGGCGCACGTGGCTGGGGCTGGAGCGGGCGCGATTCTCCTGGCGCAAGACAT
GCCCAAGCCCCCCAACATTTATGGCCCCATCGCGCAGGGAGGCGTCTTGATCGTCTTGTC
CGGTGTGTTCGCGGCTTACATGATGGTCGTCATCGTCACGAACATGTCTCCGGAAGACCT
TATCGAGGTGAACAAGGGGCTTGCCGGAGGCGACGAGGTGGACGAACTAGAGGAGCAGAG
GTTGAGTTTACGCAAGAGGCTGAAGGCCATCACGAAGGACATCGAGGAAGGGAACGACCC
GACGCTCGGGATGGGCGCGACCCCCACCGGGGAGAGGGCGGAGAAGATCGACCGGATCAC
GGAGCGGGCGCTTCAGACGGACATTGCCGCGATAGAAGACGAGTACGATGATTAGTTAAA
TCAGTCGCAGATGTGGATACGTACGTACCAGGTCCCCCTTTCCCCTCGATAGTACCGCCT
TATTACAGTAGACACAAGTAAGACATTTCGTGCCCGCAGTTTTCTGATATGTAGGGTCAA
TTTTTTCTGGTTGGAATTTTTTGATTGGTGGACAATCCTTGGTCGGCATTTTTTTTGTCG
TAATCCGGAATCGTGACGTCACTTTTTGGAACAAAAATAACAATCGGAAAATTGGCCGTG
GATGACGACGTCAGTCTAAAAGACTGCGGGCATGAAATCTCTTTCTTCGGTTTCTATTAA
TAGATCTCGCGCACGCCCTCGTGACATTTTTTTTTTGTGTCGCGTATTTTTTTTTTTGTT
TTTTTGTTTTTGTTTTTCCTGCTCCTGTTTTTCTTCCCCCTGTGGTTGTGGGGTCAGGGA
TATATGAGGTTTCCAGGGAAAGAAGCGGGGTCGGGGTCGGGTTTTGGACTGGGGTCGGAC
CCGGTGGCTTCGTCTTTTGTTTCTTCTTTTTTTGTTTTTATTATTTTGTTATTGCTTTTG
TTTCCTGTTTCTTTTTTTGTGTTGCTTGCTCTTTTGTCTGGCGCTCGTAGAGAAAAGTAG
AGAGGGAGAGGGAGGAGGAAAAAAATTGTGCGGCAGAGTGGGGATACGGGG
>NODE_13345_length_1551_cov_80.123816_g4490_i1
CAGGGGGGTATTATGGTTGTTTGAGAGGTTACAACAAGTGTGGTAGTGCATAGTTTATTT
TGCTCTTCTTCCTGAGGGACGCCGCGTTTTATTCGGGAGAAGAGGGTCCGGCGTGATTCC
ATATGCGGTATATATTTTCGATAGGTATTTATAAAATACCTGGTATATATTTATGGTGAA
TACACGTTATTCTCTCTATATACATCCTTGGTAGCATTTACCTATACCTATTGCCAGGTA
TATGTTATCATGTACCAGTATATACCAGGTTCAACTCGGGTCCGAAGATGTGTTAAGTTT
TCTTGTATAGACTGTGTTTGAGTACCGAATTGATTGTCGCATTTCCTGACAGGGTATTGC
TCTGTCCCGGATAAGGTAGCTACTCTGTAGTTGTGACACGCCCTCAGGATTGTGTTTTGC
GTCCATGACGCGTGTTACGCTATGGCTAGCAGTTTTTAACCAAACAATGTGTGCGACTTG
ACTTGGACCCTCAACCCGATGCAGTTGAAATACCACTGATTGGAGTGTTTTAGTTGAAGG
CAGTGGTATTCCTAAGTAATGTATGAGGCTGGTTTCTCAGGACTGCACCTTCAGGTACTC
CCAATATCGGGCTCAGGGCAAGGTATAGCAGTTCCTCAGGGAAGGAATCGCAGTATATTT
AGGTGGTACATCTACCGTCGCACGTCGACCCATTATCGCTACGAAGGTCTAAACGCCCGA
CGCACGACGCCTCAAATTGGGGCCGAGACGGGGCCCAAGCGAAAAACACTGACACGGGTA
TGATACTACGGTAAGTATTCCTTCCATGTGTACGCATAGTTTGTACGCCGCTGCTACAGA
AGAGGGCGACAAGAACTACGGAGCACGAAAGAGCAGCGGCGCGGTTGGGGGGTACTGATG
TTTGGCTGGATAGGGTTTTGACCGATTGACCTTTCAAAATAGGCAACTACCGGTTTGTAT
GATATTTATAATTGTATCCTTGGTTTAGAACTAACGCACAGAATGTTTGGTCGAGTTTCG
CGAACAAATGTTTTAGCCGTGATTCTGGGTAGATATTGCGCTTTTCGTTGGAGAAGTTCC
CAGGCAAACCCACCACCTGCACCGTCGTGACGGTATCCTGGAGACTGTACCAAGCTCGTC
CATCATGGGGTGCAGTAGGTCGGGCTACGATGAAAACAGGAAAGCGTATAGGAGCCGGGG
CCGACAGATTCAACCATCCATCGGTGAAGGTTACGGAAAGGAGGGTGGGGTTGGGGTTAC
GGAAGAAGAGTATGACCGGTGGTTCTTCTTCGGTCAGTTGAGTACGTTTACGCTTTTTGT
GGTTGACGCAATTGAGTGATGGTTGCCTCTTTTTTTCAGGAAGTTTTGATCATTAATATT
TCCAACCTCCATCGGTGGGGGAGGTGGAGGGGGTACTTCAATTTCATGCATGGCCGTAGT
CGTATGACCATAGACCCTGGCATCCCTACAATGCCGGGACGGAGCATGTTTGGTTTTCAC
CGACGACGGAGACAGTTTTCTTGTATAGACTGTGTTTGAGTACCGAATTGA
>NODE_13346_length_1551_cov_68.143437_g703_i14
GGGGGGGGGTGTACTCATGTCGTGCACGGCCGTAGTCATATGACCAGGGGGGGGGGGGTT
CCTGGAGAGCCGGCCGGGCGTTTGATCCTGCCCCTCACTCAGCTCGACATGAGCTGCGTC
TCCATAGTGTTCAAATCCTTCCTAGCCGACGTCACAGCAAGATGCGGCAGCAGCAGTGGT
CGATAACTCCTCAAGACGATCGACGGCTCACATCCACCTCATCGTCCCTCCCCGATGCCG
TAGTGAGAGTTCCTGACTGAGGGCCGGGCGAGGAGTGTGGGCTTGTACGCGACCGCTTCT
TCAGTCCGTATATACAGCAGCTTTACTCGTACTACTGGTGTGCCGGGTAGAGATGTATAA
TCGTACGAGTGCTGTTTGTTATACTAAACATAGTGTGCATATAAAAACCTATACAAAGGA
TCAAATTAGAACGTCAGTTTGTAACCTCTGACCCTGTTCATTCTGGGGCGCAGAATGAGT
GAGGTGGACTCGTCAAACTGATGTTCATATTTTTTTGTGATCAAACTTTGTCGTTTTGGG
TTCCATAAGATGCTGTTTTTTTGCCCTTGGTCAAAAGGGGTCCATTTATGAACCTCAAAA
AAAGTCCCATAAGAGACGGCCTAACGTACTTCACACTCCGAGTATACTCCGAGTATCGAG
TGTATTTCGTACTCCGAGTACTTAGAGTATTAGAGTACTGGCGGCCTGAATACTCGGAGT
ACTTGGAGTATGAGCAGTACTGAAGCCCCAAATACTCGGAGTACAAGGAGTACCCGCAGT
ATCGGACCCCGAAATACTCCGAGTACAAGCAGTATCGAGAGTGTTCATACCCGAAATACT
CCGAGTACGAGCAGTATCCCGGAGTATCGAACCCCGAAATACTCCGAGTACACGAAGTAC
CTGAAGTATTTTATCTCCAATACTCCTTACTTTACTCCAAGGTACTCGGAGCATCTGTGC
AACATTGAAGGCAACGAGGAACTACCCCTGAGCCCGCGGGAAAAACGCCGGACAAAGACT
TGCATTTTTTTTCAGGACTGGAGACTAGCAACTAGCAACACGAATGATACTCATTCGATT
GCGATGATACTAACATACTGTAACACATTGGACAAAACTTGCTCAATAATAATGGCCCTT
TCTCAACACCTTATTTTTTAGTAAGACCGGAGACTAGCAACGCGAATGTTACTCATTCGA
TTGCGATACTAACACAATAAAGCACAGCTGGCGGGAGCAAGGGAGTCGGGGGAATAGTCA
TGGATCGACGCGTGTTCCTGAGATGTAAAAACGAAACTCTCCGTCTTTAGGAGCTCTAAG
CGGTAGAGCTCTAGAGCGGTGCCTGTAGAGTCCGTGGGGCTATAAGTACTCTTGTCGACT
CCGACAGCAAAGCTCCTTTAGAAACCTACTCAGTACAGTAGATGATAGGGCGATACGGTT
AGACTACAGACACAAGTACGACGTCAAGTAGAAGTAAGCGCCGACAGATTTAGGATACAT
ACGTATACTGTACAAGGTTCCCCTTCGGGATGTTGGTCACTTGAAATCCAG
>NODE_13347_length_1551_cov_53.954668_g10624_i0
GATGTTGCATTGCCACAAAACGAGTAACCCTCTTATAATTGCGCCTATTTTTTGGGGACG
AACCACCTCAAACTAGACTCGGAAATATGTTATGCCGTGGTTGAAAGGTTGATCCTATGG
GCGTACGCCGGGAAATTTCTGCCGCGCACGTTGCACGTTTTTGTAACCGTCAGTCGGTGT
TGCGGGGGGGGGGGGGGGCTGTTGTGCNNNNNNNNNNGGCGAAGATGTGGAGGAGCTGTC
ATACGTGGCGAAAGTATGAGGAAGCAACGCTTGTTCTCGCTTGCTTGTTCGCCTTTCGCT
TATAGCAGGATAGGTCGTTTACGATGAGTCCCACACGTGTGCTTGCTCTTGGTCGTGGTT
TTCTGGCTGGTTCTATTTTTTTGTTTTACACCCCGCGGGTTGTCTCGGACATGATTTATG
ATGTATTTACTCAATGTGGTCTGAAGAAGCCAAGAACCGTGTGTATCGGTGCAACTATGG
CATGGCCTCACTAGAAGCGAACACATCGTGGGGTGTTCTTGTAGTTGTACGGAGGCGGGT
TAGAGGGTAGACGGGTGTCGCGAAGACTATGTTACGCGCGCACGCTGGCCTCTCGTAGAA
GAGCGGAGAAATGCACGCCGTGCTGCTATATGCGAGGGTGTGTCATGCCAGCGTGTGACA
TGGGTTCCGATATCGTTACAGAATGGTACGTACGCGTATCGTAGTTGTCGCAAGTTGCTT
ACTGTGTATCGGGTGTATAGGCCTGGAGAATGCGCATGTTTTTGTTTTTGTTTTTTCGAG
ACCCCGTTCGAAAACGTCAGCACTTGGGCGGCATTACATCGACAGCGGACTCGCGAGTAT
CGGTAGAGCTCAGTCGCCATCAAAGGCACGGATCATGCGATAGGCCCTATAATACGCCCA
TCACCTCTTCACAAATGCATCGCCGTTTCGGCGAGAAACCACTTGTTGGAAATAGAGTGG
GAATGTATATACCAGGTACTTGTAGCGGTATTAAATAGTGTCCTGTGTCATAAACGGGGC
AGGATGACCATCACGCGAGGGACACCTCTCTCGTCACTGCGGCGCAAGCCTACAAGCAGC
GGTAGACTCCGCTCGCAACGAACCGTAGTCGGTTCAAAAAAGTGAAGAACACTTCATGCT
CGCGAGGTATACTGTACCAGGCATGCATACATCCCTCGAGGACGGTGGATTTCCAGACCT
TACGTACGGTTTCGGAAATTATGGTTTGGAGCGTCGCGTTTCGTTTTTGCGTTGTGCTGT
CGTCAAATAGGCGGTCTTCTCTTCTACCATTCGGTTTGGGAAGCTAGAGTTGTGTTCTTA
GTGCCGTGGGGCATTTCACCTGGTTGCACGCCGCTTGATGAATGAAGTGCATGCACGCTC
AGCCGATGAAAAGGGTGGGTGCTTCATGCGGCTTTCACTGCCGGGATTTCCGCTCGAAAC
AAGGCGCTTAGCTCCGAGGCCCACAGACCACAGGTACATTAGTTGTGAATACAATGACAC
TCCTGCTACAGCAGTTAAGTTGTATCGACATGTAACACTTCTGAGTCATAT
>NODE_13348_length_1551_cov_35.839648_g10625_i0
ATTCAAAAAAAAATCAGCCAAAAAGCGCTACTATCCAACTCACACTCATCACAACGAAAT
GTACCTCTCTAAACGGTACCAACCCCCCACACACCCCGCCACCGCCTCCTGGTCGGTGAA
AACCCCACGAGCTCCGCCCCGGCATTGTAGGGATGCGAGGGTCCATGGTCATACGACTAC
GGCCGTGCATGACATGAGTACACCCCCACTCCCTCTTTTCTTCCCAGCCACTTCCAAGCA
AAGGCGTGTGTCGACTGCTCTCTTTCCCATGTGACGGACACAGCCGTCACAAACAACCGT
CAAGGACAACCGCCAAAGACAACCGTCAAGGACAACCGTCAAGGACAACCTTCAACGACA
ACCGTCAAGGACAATCGTCAAGGAAGACCGTGTCAAGGACGACCGTCAATGACGACCGTC
AAGGACAACCGTCAAGGAAGACCGTCAAGGACAACCGTCAAGGACAACCGTCAAGGACGA
CCATCATGGACAACCGTCACAAGGACAACCGTCAAGGACAACCGTCAAGGACAACCGTCA
CAAGGACAGCCGTCAAGGACGACCGTGTCAATGACGACCGTCAAGGACAACCGTCAAGGA
CGACCGTCAAGGACAAACATCGAGGACGACCGTCAAGGACAACCGTCAAGGACAACCGTC
ACAAGGACAACCGTCAAGCAACTCCCCTCTCTCAAAAACTAGAATATAAAACGCCTAACG
CAAAGAAAAGGGCTCCCTCACACAAAAAAATAAATGCTATGATACTGTAGTGTACCACCA
TACAGCATATGCCAGACAACGCACCCCGCTCGAGACGAATTGTAGAATCTGTGTATGTCG
ATCACGCAGAGAACGTGTGAACGCCTAGCGATGATTATGCGTCTGTCGAAAGGCCTCAAC
GCGATATTATTTCCAAAGCCGCCGTTTTCGGTGTGTGCGTGCGCCCCCCCCGGACGTTTT
TCGAGAAATTTGACCTTGAAGTTCGTGCAAGAGGGGTGTGTTACCTTCAAGTGCTACACT
CAAGTGCTACACGGTAAGTCTAAAGAAAAATCCTTCCTTTGTGGACCAAACTTAGACCGT
GAACAGACCTATGTTTTGCCAAGCATCGAACCCCGGCCTACCGCCCGCGCCATATTATCC
CAGGTATACCCAGCACGCTGCTCGGTGCGCCGACGACTAAAGTAGAGAGAGAAAAAAAAC
GAAACAAAACAAAACGAAGAAAAAAAACTGCCTCGTGTCCACAGTCGCATCACGTACGAA
GTGTACCGATAGCCGCTAACGGCACTACTGTACGAGTCCCTAAGCGACTTTACCATCGTT
ACGGCGAGAAGACGCTGGGCATTCTACAGTCGAAAATGTGATTATTTTTTTTTACAGTGG
TAAATGCGGTATAATATATTCGTTGAGGAGATGGCACAGAAAACGAATCCGCGAAAAAAA
AACAAAATTCTGCTCAAACAATTACATCAGGTTTATACTTATACCAGGTGTGACTTAAGA
CGGGGTTTTCACCAGAACACAAAAAAAAAACAAAGAAAAACAAAGGAAAAC
>NODE_13349_length_1551_cov_31.934371_g10626_i0
GTTTGGTTTACACGTGTTTTTATGTTTAAGGCTTGAAGGGAATGACGGAGTGAGAATCAT
TCACTCATCGGACAGATCGCGATCTACTGCAGATCATCTATCTGGGTCCTAACCTACCGT
TAACACGATCTAGATAATCTGGATCCTAACCTACCGTTAACAAGATCTGAATCATCTGGA
TCCTAACCTGCCGTTAACACGATCTGAATCATCTGGATCCTAACCTGCCGTTACCACGAT
CTAAATCATCTGGATCCTAACCTGCCGTTACCACGATCTAGATCATCTGGGTCCTAACCT
GCCGTTACCACGATCTAGATCATCTGGATCCCAACCTACCGTTAACACGATCTGGATCAT
CTGGATCCTAACTTGCCGTTACCACGATCTAGATCATCTGGATCCTAACCTACCGTTAAC
ACGATCTACAGTAGATAATCTGGATCCTAACCTGCCGTTAACACGATCTGGATCATCTGG
ATCCTAACCTGCCGTTATCACGATCTAGATCATCTGGATCCAAACCTGCCGTCAACACGA
TCTACAGATAGATCATCTGGATCCTAACCTGCCGTTATGAGATGCTGTACAGGATCTGTA
TAACGACAAGATCCAACCCAGGAAATATTTGATAGATCATGCAGATCATACGGCTTCCAC
TCGGCAACGTGAGCTGAAGCATACAGATCATACAGATCATACAGATCATGAATATACCTG
CCCTACAAGGTCTACTGCTTATAGATCATCAAGTGGGAATCGATAATTTTCCCGATGTGT
GGCAGCTGCAAGAAAAGCTGTACGTCCCTCTGCCCCCTCTCCTTGCAGCGACGGGCAAGG
ACACATGAAACTAAGCCGAATCGATAAAAAAAAGCATGCGGAGTATCACCATATTCAAAG
CTGTCATAATATTGCTGAAAAGCAATCAATAAACCAGTCATCCCCCTCACGGTAGTCCAG
TTGGTAGCCTCGTAACCCCGAATTCGATTTCCCGTCATCGATATATGTATATTAAATGGC
CGCTATCAAGCAACACAAGCAACACAGGAGTGATAGTTATGGTTACGTACTGAAGCATGC
TCTCACAACCAGCGTGCTAGCTACCAACGAGATGTGTGGCGAGTACCGCATTGAGGCGTG
CACGCGGGGGGGGGGGGGGGGGGGGTCCTGCTAGGACACCCCGGATCTGCGTTACGATGA
AAAAAGGGCATATACTACTAGACCCTAATGCTAAGGGTTTCCTAAAGGGACAATGAAACA
TCAATCGTACTGCTGCTTGCTCCGTACTGCGAGTGAATTAACATATCGTAGTACGGAGCC
CTAACATACTAAACTACTACCACGGGTATTAAATACTACGCACGTTCAACAGCAGCAGTA
AGTGGCTAAACATATAAAAAACGCAAGAAAACACGCCTGCTAGCATCACGACCAGTGTGT
TCTCCTCCCACTGGCAGTCTCTACTTTAGATACGCTACTACTACCACCACTATTCCCGCA
ACCGCTACTACTGTACCATTACTACCGCCACCCCCACCAACCTCCCCGCCC
>NODE_13350_length_1551_cov_24.455345_g10627_i0
CGCCTTTTCCCCCCTCTCAAGTCCCTAATAAAAGGTTCATTTTTCATTTTTTAATACTGT
ATATAGACCGCAGGAAACGATATGCGCCTGCCCTGCTGTTCCCTAGTGTACTGCGTAATT
CTGAAGGTTGGAAGCTCGCACAAGGAGCCCACCACGGAAATATTTATAAATAACGTCATC
TACGTAGTAGGCGTTACGAACAGAAAGCCCAGAACGGCTCGTAAATTTCCGTCCACCAGG
ATGATACTACCACGTTTTCCCTCTCATTTCCCACAAAGGTTAATGTTAGTATTAATTTGT
ACCGATCTACCTCTCACTCACTCAAGTCTCGAAAGCCAATCCAAGGAGTGATTGTGGTAG
TTCGGTCGCAAGGCGACAGCCAGCTACCGACCGTCCCTTTTTCGCATTCAAGAGGCCACA
CCAAGGTAATAATAAAAGTGCACGCACCCAGCCTAATCCAGCCCAGCCAAGCCATAACCC
AGCCCAGCCGGTGTCGTACGCGGTCGGAGTCGGGCCGGAGCTACTGCTGTAGTAGCTACC
GATCAACCAGGGGGAAGGGAACCGAACATTCTGACACAAAAAAAACGGACATGCAGCGGT
ACCAGCCCATCGTCGGCAGCGTCATGTACCTGGCTCAAGCAAGCCGCTATACGACATCCG
CCACGTAGTAGGGCGTCAACTGGAGACTAGACTAGCGAAGGAAATGTCGAACCCATCCAA
AGCACACATGGAGGCACACATGGGGGCACAGCATAGTCCAGTCTATAGCCCAGTTTAGCC
ACGCCTAACTCAGCCAAGCCCACCAATAAACCTTTAAGAACTGCACCAACTTTTGGGGGC
ACACATGGGGGCACATATCATAACCCAGTCTATAGCCCAGTCTAGCCACGACTAACCCAG
CCAAGCCCGCCAATAAACCTTTTAGAACTGCACCAACTTTTGTGAGGGGGGGCAGACAAC
TTGGAGTTAGAGAAGGTTCACTTTCGGAGTAGCAAAAACAAATACCTGGTATATACGTCT
TAAGTCACCTACCCTGCCATGCTTCAAACGAACAAGAAAAAAGCGCAATGCTACCCCCCC
CGTGCCCGTCCAATCATCCATCGTGCGCGCGGGTGGGGCTCTTAGTATTTCCCGCCCTCG
TGGGATTACAACACACAACCACAACAACGATGACAACGTCGAACACGAAACACCATCCGC
GCCTATCATCATCATTCTCATTCTTGTCTTTGTCGTCATTGTCATGAATGTGACCATAAA
CTCGAGAACAAAAAAAAGACAAAAGGGTATGAATCCTCTGCTCGAATCATGTTCTTCCTG
TTGATTTCACTTCTTCTTGTCCTTGTTCCTTGTTGTTCTCGATATCATTCTTGCTTTTAG
GTTTTCTAGTTGCGCGTGAGTTTTATCTTCTCTTCCGGGTACACATTGCACAGCGCACCG
CACCGCACCGCACCGCATCGCGTCTTAAAACCCCGGAAAAAAAGCAAAAACACGCCAGCC
ACAGCGGCACACGGCACAACGCACACCGTGCACTCCCACCCCACCCTCACT
>NODE_13351_length_1551_cov_11.223275_g10628_i0
CCGTCATCGCTGTCTCCTCCTCCTCCTCCTCCTCCTCCTCCTCCTCCCCCAGCCGAAGGA
ATCATCTTCGCAATGCGCTCCCAGCACGCCATTCGGAAGTCGGGGCGTTGCGTGTACTCT
CGCGTGAGGGTGGTCTGGACGTAGACGTTGCTGTAGCGGAAAACGTCGGTGAGCGTGATC
TGATTAATGTAGAGGGCCCAGCGGACCGCTCCCTTCACCACATCGATGTCCACCTGAGAG
TCGACGGATATCTTTTTGATGTGCTTTACCCCGTTGATGTGCGGCATGACCTGCATGAGG
GCTAGGTCGAACTCAGCCTCGGACTGCGCTCCTGGTCCGGGGCTGCCAAGCACATCCACC
GCCTCCGCCAGCCCAGCGCAGCGTCTGACAGGCACCTCGTGGTCGTGGATCTCCCTCCAA
TCCTGTAGCGGTGTCCGCGGGGCGTACGGTCGAAGAGAGAGCACGAGACGCCTGTCTTCG
GCTTTCATGGCCAGCGCCACCTCACCGCTTGTCGTGATGTCCTTGTAAACACGCTCCAGC
AGGAGCTGTAGTCGGCTCTTTCTTCCCGATTCGTAGAGGAAGCCGAACCTCAGCTCCATC
ACACGTAGCCATCGGCCTAGCTTTCGAAGAACTCGCTCGTAAGGTTCCGTTTGGAACTCC
CCCTTGGTGAAGACGAAGCTGACGTTGTATCTGAAGATTCCCCGATCGTACTTGGGGTTT
TCTATCTCGGCGGGGAAGGTGGAGAGGGTGAGGGAGAAGGCCATGGAGTCGATCGTCGCC
ACTCTGTTGCAATACTCGGCGTTCGCGATGATGCGCGAGGAGAACGCCTGGTAGTGCTCC
TTCGTGAACACATTTGGGGGGTACTGGTGGACGATCTTGCGCCCGGCCTCGTTGTCGAAA
TCCGCGTAGAAAACCGCACGAAGAGGGCATTCGCTCTTGGACCAGTAGGCCATCCTCCCT
ACCTTTCCAGCTGGTTTCCGCTCAAAACCACGCGCAGAACCGTGACAAGAGAAAGACGGG
AAGAAAAATCCCAGAAAATGCCGAGAAACGCCCCCAAGAAACTTCCCGAGAAAAAGGTAC
CTGCCGCTTCCGTTGACAAGAGAGAGACGGGAAGAAAAATCCCAGAAAATGCCAAGAAAC
GTCCCAAGAAACTTCCCGAGAAAAAGGTACCTGTCGCTTCTACTGTAGGTAAAAAGAAAA
CTCCAGTACACTTCCAAGAAACGTCCAAGAAAACTTCCGCGTAATTGCTGGCCTTCCGCG
TCTCTCTGACTTAATTCAGGAACGTGCTTCGATGAAATTCACCGGAAATTCCAAGGAAAT
TTCTAGAGAAATATCAACGAAAAATCAATGAAACTCGAGAGAAAAAAAAAACACAAATTT
GCCGAGAAGAAATTTATCGAAGGGAATTTTCAGGCAGAAAAAAGGCCGGTTGAACCGGCA
GCCGCTTTCCCCCCCCCCTCCGCAGCTCTCTGGCCTTTTCTCCGCGCGCTCTTTCCCCCT
ATGTCTTAAGCTGGCGGCAGGAAGCCTTGCCGACAGGTTCTCTGCTGAAGC
>NODE_13352_length_1551_cov_8.556157_g10629_i0
CCTCATATGACTAAGACCATGCACGACGTGAGTACGCCACCCGACCCCCTTGTTGCTTTT
GCGGTCGGCTCCAGACTGTCAACTTCACACAACCTTAACGACCTTGTCCACAACCTTTAT
GATCTTCAACATCAGTAATTCCGTCGTCGCACTTGTTTGACGTAGTGACTGGTGGTGCTG
TCGTCTTGAACCCTTCCGCCGGGTTCCCTCCGTCTCGCTAACATTCACGATCCCACCATT
TCCTGTACGTTTTTCCGTACGTCCCTGTGGTCACGCAGGGCCCAGATCTGCACACGTTCT
CGCAGATGGCTCCCTGCGGTATGGCCATGATCTTCATGGCGCCCATATCCGCCCGGAATA
TAGTGTTGTTGTACATGTCGTTGTGGAGCCCGTACTGTTTGTTGCCGACGATCGACCCTC
CCAATCGCACCCCCACCCCGTAGCAATCCTTAACGGTGTTGTATCTCACGATGTTGCCGT
CACCCCTTATACTAATGCATCCCGACTTCTCCTCGAGCTCCAAGGAGCACGTGTTGTACT
CGATGAGGTTCCCGAACGAGCCCTCCTTGATGTCCACGCACTCGCTGCCGTTCGTCGATA
TCGTGTTCCCGCTTATCAAGTTGCCGCTGCATCTGTCCTCCCCATTCGTCCACTGGAGGC
TGGAGGTCCCGATGTACACGCCTTCCCCGTTTTGGTCCCCCTGGTGGAACATAAAGTCGA
ACGCCCCGCAGTTTTTTATGGTGTTGTTCCTGATTTCCGCTCCTACAACGAAGTTCTGCA
GACGGACGCACTCCGTCCCGCAATTTTTGACAACCATGTCATTCATGACGAACCCTTGCA
GCGACTCGTTTTCGCTTTTCCCCATGCTTTCCACCTCCACGCACTTGTTGGAGTACGACT
CCATCTCATAACTCGGGCCGCTCTTCCCATCCACCGTGAACCCCTGAAGTGTAATCCACG
AGTGTCGTATCCTGACCGCAGGCGAGTCGCCCTTGATGATCGCGTCCTTCCCTCCCGCGA
TCGTGATCGGGCTGGCTCTCGTGCCGTGCGCCTGGCTGTCCACACGGATCGTGTAAGTAC
CGTCCGCCAAGAGAACAGTGTCCCCGGCCTTCGCCCACCTGAGGGCACCCGAAAGGCTGT
ACATCTTCACCGTCTTGCTGAACAGCGTCGTGGGGGTCCGACGGCCGGTGTGCGTCACGT
GGTAGGTAACAGCCACGACGGCATTCCTGCTGTGGGTGCGGGTGTTCAGGAAAAGGAAGA
GCAGGGACGCTCGCAGCAGAAGCAGGAGGAGTGTCCGCAACATGACGATGGTGAGGATGA
TGATGATGGATGTTGATGGTGACCCCCAACCCGCTGTTTTGTGATCAGCTCGGCGGGAGG
AAACCGGTGTGTTGTCGGGCTACGTGGAGCCCTAATTTCCTTGAGGTTGGTGGCTTCGTA
GCCCAAGGTGACTAATGTCTCGTGACCACAGACCGCGCGTACCCGTACCCTATGGGCATG
TACGCTTGTTTCGCGTGTCGGTCTCGATAGATGTTGGTGAAAACCTGTGCT
>NODE_13353_length_1551_cov_4.189445_g10630_i0
GCGACAACACGTCCAGCCCGCCGCCAGCTACGTCAGGAACCCGTAACCAAATTTGCGATC
CGCGGCTATTGGCGTCGATATCGGCATATTTGGCACAACAAAACTGCCAAACGCGACCAT
TGCCGTGGCTTTATACCGTTGGCTAGGCGCTGTCGAGACGAGGGCATGGAGAGTTTCCGC
GGCAAGCGCCAAACGTTTAGTTCTGGTCAAATATGGAGCACACTCCTGTCTGCGATACTT
ATAAGCTCGGCTGGGTGTCTGGACTCGCTGGTATGGGGGCAACCGTGTGGCTCAACACAA
AGCACGCCACTTCGAGTCGAGAATGAAACTCTACTGGATACGCTTCGAACGGCTGTAAGC
TGCACCGACGGTGGCGCAGTCGAGGTCAGCTGGGCTGGCTTTGTCACGCTAGACGCACCA
ATAACAATCGCGGACGGTACTTTCCTTTCCGTGACGGGGGAGGATGATCAGGCCGAGGTG
CATGGCGACGACTCCTCACCCGACGGTACGCGCCTCTTCGTAGTGTCTCCTGGCGGCGGT
CTGACCTTGACTCGGCTCAAGCTGTCGGGAGGTGCTGCTGCGGAGGGGGGCGCCATCCAC
TTATCTTCTGCCTCTCTGACGCTGGATAGTTGCGTGTTTGATGGCAACGTTGCCACCGAG
GGGAGCGGTGGTGCGGTGTGGGCGAACGGTGGAAATGTCACGATCATGGGCGGAGAGTTC
TCGGCAAACAGCGCGTCTCGACTTGGAGGTGCTGTGCATGCCGCCGACGGCCGGTTGGAG
GTTCAAGGAGGATGCAGGTTCGAAGAGAACGAGGCGTCAGTAGGGGGCGCACTGTTCTGT
GGGTCTGCCACGGAAGGGTCCGTGACTTCGCTGGTTTTATGCTCGATCACGGATACCGAG
TTCACGTCAAACAAGGCTACCTACGCCAATCTAAATAGCGCGGAGGATGCAACGCCTTCC
CTCGATGGAGGCGGAGCCGCTGCGTTCCTTTTAACTGATGCCACGGTAACGAATTCTGTG
TTCAGCGGAAACTACGCGCGGATTTCGGGTGGAGCTTTGTACGGAGGCCCTTCGACGAAC
ATCTTGGTCAACGGGTGCACGTTTGGAAACAACACCTCGGAGCAGGACGGTGGCGCCATA
AGTGCTTCTTCCATCAGGCTGGGAGAAGACGCCCACCTGGCAAACAACTCGGCCTCTTCG
AGTGGCGGCGCGGTGTTCGGGTGGGACGCAAGCGGCACGATCCTATTCAACGATATGTTC
TGCACAAACAACTCGGCGGGGGGACAAGGAGGTTGTTTCCACGGTTCGGGGAAGGGCGTC
TTCAACAATGGAACGGTCATGCTAGACAATCATGCGGAACACGGAGGCAGCATATATGCG
GGCGAGGGCAGCGATATCGACGTCAACGGTGGACAGTTCACGTGCCGAACCAGTGCAAGA
GGCGGTTTCCTGTATGCCGAAGACAACACCGATGTGAAGATCACTGGAGGGTTGGTGGCG
GACAACGTTTCAACCAGGAGAGGTGGCGCAGTCTATTGCAGCGGGAATGGG
>NODE_13354_length_1551_cov_3.313938_g10631_i0
TTCCGAAAGCACTCTCGACTATTACGTGGGTGTGATGTCACATGACGGCGAGGACAGATC
GTCCAGTACTGTGGTTGTCGGCTTTCCAAATGCCTCCTGCCAAGTCTGAGCGGGTGCTCC
CAACTCCGTCGCCGGTGTTAGCTCAAAAATGAACAACCTTGAGATCAGCCCGAAGCTCTG
CAGCCTCTACGACTTGCATGGGCTCGGGAAGGTTCCGCTTCTGCGAAACCTCCCAGACCT
TTCATGAGTTTAAAGCATTTCCTCGGGTCGTTTCATAGGCAAGATCTTCAGTCGACTCGC
TCGTGTGTCGGGCGCCAAATAGGGCGGAAAACTTCAAATTAATGAGAAAGAAGAGTAACA
GTGTTGGAGATATCACATCAAGACCGAAACCATTGGAGAGACTCCTTAGAGATTAAAAGG
CATACTCATAACTAATTTACCTCTGCCCCCGCAAATGAACGCTCCCACGGAATTCGGCAC
TGTAACCACATAACTATCCGGGCTAAATCAAACCCTTTCAAAACGAACACTCAGTTTTTA
TACGAAACGAGGGGTTCCTTGCGGCACCGCATAATTGGCTAACACTACTTCTCTTGCTGC
TAGCTGTTCCTACGATACAAACAAACCCGTCCTCGACGGGGACGTGATCGGGGCAGTGGG
TAGGCTGGCCTCCGTCGCGCCCCCATCGCGAAAATTTACTGCAACCTGTGATCTTGCATC
TGCGTTGGATGTTGATCACCGGCCCGACCAAGATATCACCCTTATGACCGGTGCATACAG
TTTCCGCGCCGTCGGTTAGCCCGCCCCACGATGGCCGCTTGAAACAGGAGTCATGTGAGC
ACAGCCTGCTGACGACGTCGACCATGCCGTCCTCAGCATGTTTCTTGCAGTAGAGAGCAC
TCTTGTTGCCCTCGACGTTGAAAGACGGCCAACTTGCGCAGGAGTCATACAAGCATTGCT
TGTCGCGCACGTTCACCATGCCGTTCTTAGCATGTTGCTTGCAGTATAGAGCAGTTTTGT
TGCCCTCGACGTTGAAGGACGGCCAACTTGCGCAGGAGTCATGCAAGCATTTCTTGTCGC
GACGTTTACCATGCCGTTCTTAGCATGTTGCTTGCAGTACGTTGCGGTATTGCCGCCTTT
GGATATGAAGGCTGGGTGCCTCGTGCAGGAATCATGTGAGCCCAGCCTGCTGACGACGTC
GATCATGCCGTCCTTAGCATGTTTCTTGCAGTAGAGAGCAGTATTGTTTCCTTCGACGTT
GAATGCCGGCGGGCTTGTGCAGGAGTCATGCACGCATTGCTTCTGGCGCACGTTCACCAT
GCCGTCCTTAGCATGTTGCTTGCAATAGAGAGTAGTCTTGCTGCCGTCGACGTTGAAGCT
TGGGTTCCTCGAGCAGGAGTCATGCAAGCATTGCTTGCTGTGCACGTTCACCATGCCGGC
AAGAGCATGTTGCTTGCAGTAGAGAGCAGTCTTGTTGCCCTCGACGTTGAATGCCGACCG
GCTTGTGCAGTAGTCACGCAAGCATTGCTTGCTTTTCACGTTCACCATGCC
>NODE_13355_length_1550_cov_413.897766_g10632_i0
CGGCCCGCTCCGCCCCATCAAGATGCAGATTAGACAACTGCAGAAGCCGACGGACGAAGT
ACCGTCCGGGCCGGATCACAAAAGATGCGTGGTGCAGCTTCCCTGCCAACACTAACACCT
CCTTGACCGTTGCTGTCTGCCGCCCCGCTGGCCACTCGGCCAGACGCGCGCGCAACTCGT
CTACTTTCCGCGTCGGTAGTGCAATGGACATGCTCTCCGTGTCAATATCGTACCCCAACA
CCTCCTGTTGCGTCGCCCAGCCCGTCACCTTTTTGTGCGATAACAGTGGCTCCTCCCCCT
CGCACCTCTCCCCCATAGCCTGATCATGGATTAACGCTAACGATCGTGACAAGTCCAAAC
ACCGCGCCCCTTCCGAATCCCACTGAACCTCTACTGAGATAGCATCATCCATAAAGAAAA
CCACAAAGGCTGGGTCTTCCGCCCCCCCCCCGTTCGCTGGCCGCACCACGCACTCTGCTG
GCCAAGGGACTACTGGACGCCCTGTTTTCTGCGCCACTGACACGTGCGCTACCGCGCGGT
CCGCCGCCTGCGAGAATGACGCGGATTCTCTCGTGGTGTTACGTTGCGCGTGCTGCATTG
CAGCTGATATCACGCCCCACCACCCCGGGCTGCCCCTCCACCCAAACTGCAAGCGCAAAT
CGACGAAAAGGTACTCTCCCAAAACGTACCCGAAAACCGCTGCCCCTTCAGGATCTACTG
GGATCTGTCTGAACGCATTCTTGACATCCATTTTTTGAATGAGAATCCGCGCTCGATCCC
CGAACTTGACCCTCAACCCGAGGACCCTCTGTAAAACTTCATGCATCACCCCCGCTAGCG
CACACGCTGGAATCTCGTCCCAGTCCGTCGTCGAGTTTACCGACCCCCCCCCGTTCCCGC
TAGCCATAGAGAAATTTAGCGGATACAAGACAGAAGTAAAAGAAAGGCTAGAAAGAAGGG
AAAGGCTAGCGCTAAGAAAGAAGGTGGAAGGGGAAGAACACTTAGAGATATACGGGGGGT
TGAAAGAAGGAATAGGAATGAAAAGGTATCTGCACGGCCCAATGGACTTCGCGAAAAAGC
TGAAACTGCGATTTCGTGTAGGGGACCTGGACCTGCCAGAAAGAAGAAGGAGGTATACCA
GTAGCCGGGAGGAGGAGGAAGTAGATGCACAGATGTGCCCATGTGGCAAAGCCATAGAGA
GTAGAATTCACATAGTGGGAGAATGTGAAAGGTACAAGGAGGAAAGGGATGTGTTAGAGG
AGGAGATGAGAAAAATAGACGAGTGTGACATGGAGCAGTTTGGTACACTAAATAGTAGCG
AGAAAACGATCGCTATCTTAGGAGATAGATGGTGGCCACAGGCGGCGAAACAGGAAGGGG
ATAAGATTAGCAAAAAGTTTCTTTGTAATATATGGAAACAACGTAATGAGCGCCCAAGTG
TTGGAGGTGTCTCTATTAGGAGTAGGAACGGTGCTCCGTCTCGAAAGGGATGCGTGGTCA
ATGGTCAAATGACTAAGGCAAGCAACAAATGAGTACGCCCCCCCCCCCCC
>NODE_13356_length_1550_cov_347.951930_g10633_i0
CTCCGCCACCCCCCTCTCACATATCTCTCAGCCGACCGTGACCCCGGATGGTCGCAATGT
TTTAAAATCCCAAGCCTCAGACTCCTCCTACTTCTCCTCGCTGCCCGCCGACTGTTGTGC
GCGCCGCGTACGCTATGATTCTCGCGAGGTGCACGAAGTCCTCGTCCTCGAAGTGCGGCG
GAAGCTTGAGGTCGTAGGCCAACGCGAGGGCGCTGTCCGTCGTCGGCAGGTCCTGCACCG
GCCCTCCGAAGCCTCGCCAGTTCACGTGCCACCTTGCGTTCACTTTGGAGCGCAGCCAGT
TCACAGGCACCCCGAGCTCTTTGCACTTGCCCTGAAATAAGAGGTTTTCTTCCTCGGAGG
CCTCTACCAATCGAAAGTTGAGGTGATCGCCGACGCCATCAACGCGCTCGTCCAGCTTTG
GAACCTGGATCAACCCCGGCGCTTCGGCCTCCAACGTCTCCACCACCATTCGATACCTTC
GGTTGTACTGGACGACCCTCTCCGGCAAAGTCTTGAGCAGGGGCCTCAGCACGGCCGCGG
TGACCTCGCTCATTCTCACGGAGAGGTTAGGCACGGCCAGCATGGCCGCCTCGCACAGGG
CGTCCGACGGGCGCACTAGATGCTTGGCGTATCGTCGCTCGTAGGCCCCGGCCAGGTAGA
TGGCCCGTGCAGCAATCTCGTCGTCCTCCGTAGTGATGAAGCCGCCCTCCCCAGAGTTGA
TGACCTTGTCCGACTGAGTCGAGTAGGCGGCCACCTTGCCGTGGTATCCCAGCTGCCGAC
CGCGCCACTTGACCCCGCAAGCGTGGGCACAGTCTTCCACCAGCATCAACCCGTGCCGCT
CGCAAATTTCTACCACCCTGTCCATGTCACACACCTTACCACGCATGTGCGACACGAGGA
GGACCTTGGCTCCCGATTCCTCCGCCTTCCGCTCCAAATCGTCGAGGTCTAACGTCCAGC
TTTCGCCGCACTCCACCAGAACCGGCTCCGCCCCCAGCCGCAAGACGGTCGAGGTCACCG
CGGTGAACGTAAACGCGTTCGTCAGCACCTTGTGCCCTGGTTGAACCCCCACGCTGAGAA
GAGCAATGAGTATCGCGGATGAACACGAGTTCACGCCGACTGCAAAACGCGCTCCTGTTG
CCTTCGCGAACTCTTGCTCGGCAAGGGCCACCTGGGAGACCTCTGCCGACTCGCAGCTGT
ACCGGAACAGTCTGCCGCTGCGGAGAACCGCGACGGCGGCTTCTATGCCCTCCTCAGGAA
TGCTCATCGGCCGGGTAAAGTCTTTGCTGAATGTCAGGGGCGTTGCTTCTCCGTTTCCAT
CGATCTCCTCCTTGGTTTGCTGCTGCGGCTGCGGCTGCGGCTGCTGTTGTTTTTGTCGTA
TCTGTCTGTTGCCAACTCCAACGGGCTCGATCGCAACGTTGCTGTTTGCTACCAACCCCG
ATGCTTGACACAGCACGGTGCTGAGTAGAAGCACGAAGCCAGCGACTGCTGCCGAGGCGC
GCCAGCAGTTCATGCTGCACTCGTTGCTGGTGCGTGTGTTTGGGTGTGGT
>NODE_13357_length_1550_cov_193.324983_g10634_i0
CGCTCTTCCGCTCCGCAAGCGGTATGCCGTCGTAGGAGGACGTTCGTTTGCTGCTGCGCC
GGCTCCTCAATACGATACACCATTTTTTTTCATGGCTCCTCCTCCCCCGTGTGCTGTCTG
CCTGGTTGGTGAAAACCCAACGTGCTCCGTCCCGGCATTGTAGGGATGCGAGGGTCTATG
GTCATATGACTACGGCCGTGCACGATATGAGTACACCCCCCACCCCCCCTGTACAACGTG
CGCGTAAAAAAAAACTTTGGCCTGTGGAGAGATTGAAGATTGAGTAATGTAGCACCCCAC
CGTTTATTAGGCGCACCGAATTGTTGAGGTGCTGTCAAAATGTTGGTCCCGCCGCGAAAT
CCGTTTCTCTCGCGTGCGGGAGCGTTCGAGATGCGGGCTTTACGGTGTGCTGGAGGATGG
TGTTTTTTTTTTAGAAGTTGACGTTGGAAGTGGTGGTAGACTATATATATATAGCCTTTC
CGAAGGGAGTGAAGTTAAGGTGCCGTTCCCATATTATAGCGTACCGATATCTGATTAAAA
ATACCAGGCCTATACGTAGCTTTAAGCATGCGTTGCGATTTCTGTTTCTGCTTGCAATAT
TAATTTTGACCTTATTGGGACTTGAAAAGGAAAAAAAATATCTGGCGATTAAAGCTGACG
CTTGCGGCAACGACCACACTGCAGGGTAGGGTTGTGGGGGACGATGCAGATTGGGGGTCC
TATTATTCAGTTACAGTTCGAGGAGTTGTATGGTAACGAAGGGGCGCAACATGGACCCTC
TCCGTACTGCTGGGTGCTCAGGCTGTGCTCGTCGACGGCTATTATTCGTAGTACCAAAGT
TATCATTGTTTTTGGGAGCAATGCCCTTAAAGGGGTGGCGGCTTATTTTTCTGAAGTTTA
ACATGATGAGGAGCTCAATATCCCTCCCGACTTAGGGCTTCGAAGGAAGATTGTTCACGC
GATCCGACCGTCATTCATCATAGAGGCTATCATAGGGGCTACAAATCACAGGGGCTATCA
CAGCCCCAGAACAAATATATGAGCAAAATGATCAGTCTACGATAGATTCCCGGTGCTGTA
GTTACTCACTTGAAAAGCTCAACCGGTCCAAGACGGGTCAGTTTTTTTTTTTTTTGCCTC
AGACGGCAAAAACTAACTGATACCCCTATACTGGTATACCATGGGGTGAATATTTGGTCC
CTATGCCCCAAAGGGGTAAACGCCATCGATATCACAGTACTCCTGCTACGATAGATAGAG
GTCCCAGTGACACTTTTCGGCCGAAACGTTTTCCAAATGACGGGGGCCCCCTTAACCCAA
AATCGTCGGGGTTGCATTATTTTTGTGTTGCACTATTATTTTTCCCATTGTATACTTTTT
CGGCCGTGGGATATTTCATCGGGTATATACCTCGTAGCACTTTTATTTTATTTTATTCTA
AAATCAGTTTTCGGCGTACTATTTAGTATATAAATCGTCAAGGTAGGAAGGAGCCTCAGA
AAATGTCCTGAATGCAGGTGCACCTCTGCCGTAGCATGCGTCTGGTACCA
>NODE_13358_length_1550_cov_116.231550_g10635_i0
GGGGGGGGGAGGGCGGGGGGCGGGGAAAAACGAAAACTAACCGCGCAGCGCACCTCATCA
CCAACCGAATTATCTTCTTCCCCTTCCTCCACTACAAAAAAAGTCACTAACACTGGCGTA
GAGGCCGCTCGCCTTAACTCCCACCCCTCACGAACTGTGGTCATCAGGGGGCGTCCGAGG
AATATTCCCGGGTTTGCCATACTACGTAGGTACCTCATCACCAACCGACCCATTTCCCCC
TTCCTTCTCATGACAAAAGCGGCTCACGCTGGCGTAGAACCGCTTGCCTCAACTCCCACC
CCTCACGAACTATGGTCACCAGGGGGCATCCGAGGAATGTCCCCAGGTTTCCTAGGCGGG
TATGGATCCGGGGATGTGCCCCGGACGTCCCCTGCCCTGTCGATCACAGTGCGGAAGAGA
CAACACCACCACCACCACCACCACCACCGAAAAAAACACTTGAGTGCATAGACGGGTTCT
ACGCCACCAGCGAAAACAGCTATTAATAGCAGCGCGTGTCGAAAATCAATCCACCCAAAG
AAAATATAGGGAAAGGTCCCCACCCTCTTGCGAACGGACGAGCTAGCACCACCACTATCA
TCACCAAAACGCTTGTTGTTTGTCTGTATAGAGACTGTAGATAACTAGTCTAGGCTCTGC
GCCTTCCGCGAAGCAGCCCAGCCCGCTTTGCGCCGCGCGACGCTCGCGTATACACCGATA
AAACCAATCCAACACCGATCAAAACGCTCCCCTCCCCAAGAAAAGATAAATGCTAAACAA
AACCGGCCCGGGAGGGCGTGCGCCTCGGCGAGGCGAGAGGCGAGGCGCGGCAACAGACAG
ACAGCAGCGCAGCTAAGCTAAGCTGAGCTAAACTAAGCCAAGCTGAGATAATCTGAGCTA
AGCTGAGCTAAGCTAAGCTTAGCCAACAAGCCAAGCGAAGACCGCTAAGCTAAGGTAAGA
CAAGCTAGCCAAGTCAAGCCAACCCAACGTAATATATACGCGAAGCGAAGATAAGACAAG
CCGGAGGCATGTCTCGGCGAGGCGCGATAACAGACAGCAGCGCAGGTAAGCTGAGTTGAA
CCAAGCTGAGCTACGCTATGCTCAGCCAAGCCGAGCCAAGCTGAGCTGAGCAATGAAACA
AGCAAGTCAAGCTAGGCTAAGCCACACAAAACGAAGACATGACAAGGCAAGACAAGGCAA
GACAAGGCAAAACAAGGCAAGACAAGGCAAGACAAGCTAAGACAAGACAAAACAAGACAA
GCCAGGTCAACCATAGCCAAACTACCATCAGCCAAGATAAGCTAAGCTAAGATAAGCTAA
GCTTAAGATAAGCTAAGCCAAGATAAGCTAAGCTTAAGATAAGCTAAGCTAAGATAAGCT
AAGCTAATATCAGCTCAGGTAAGATCAGCTAAGCTAATATCAGCTAAGCCGAGCCAAGCT
AAACTAGCTAAAGCCATACCAAGTCAAAAGCCAACCCAAGCCAAGCCAAATCCAATTTGT
TTTGCTCCTTTTTGAACGTCTGCGCGGTGGAGACAGGGGCACCTCCCCTC
>NODE_13359_length_1550_cov_59.949898_g10636_i0
GTCGCATGATAGCCGAAGATCAAAGTAACACCTTCGCAGCCAGCACCCACCTGAGGCTTT
GTCCTGTACCAGGCGCGCTGCCGTGACTTGCATTCATCGTGTGTGCGTCACTGCAAATTC
GGGATAGTGTGTCTGGCTTGAGGGATCAGCAGCCTAGCCACTTCGAAACATCAGCAGTAC
GAACAGAGCCAGACGCCAGCCAGGTGTATCAATATGACGATTTTCTACGCTCGTGGGTCT
CCTGAGGAGGTGATCACTCCGCGCGATGCAAAGGAAGCGCTCGATGTGGTCTTCGAGAAG
CTGGGCAAGAGGTGTGCATGTGTGCGACACGGAGATGAAATTGTGACTTGCGCGAAGGAG
CGCGCCTTGATCCGAGCAGGGAAAACGTGTGCATCGTCCCGCCCGACCACACCCGTTTCC
ACTCCCGAGCCGGCATGCTGACGCAGCTGGCGTACAGGCACTACGGCGACGCCGTGAAGG
ACGTCATGCCGGCCTTGGGGTGCCACGAACCCTTGACGGAGGAGGAGCGGGAGCGGATGT
TCGAGATCGTTCCGGCAGAACTTTTCCGGGTCCATGACTGGCGGAACGACGTCGTGACGA
TAGGACACGTCCCCGCGCCGGTGGTAAAGGAAGCGTCGCGTGGCCACCTTGATGTCCCCT
GGCCGGCTCAGCTCAACCGCCTCGTCTGGGAGGGGGGCCACGACCTAGTTCTCTCGATCG
GACAGGTTGTACCGCACGAAGTCATGGGCATGTCCAACTTCAACAAGAATCTCTTCGTGG
GGCTAGGAGGCAAGGAGGCGATCGACCTCTCACACTTCATCGGTGCTTGCTACGGGATGG
AGAAAATGATGGGCAGGGCGGATAATCCGTTGAGGCGGATACTGAACCGCGCCTCCGACG
ACTTCTTGACGAAGCTCCCCCTGGTGTACGTCCTCACGGTCATAGGGCCTACGGGAAACG
GCGGCGGGCTGGCACTCCGAGGGCTCTTCATCGGGGACGATGAGGAATGCTTCAAGGCTG
CTTCAAAGCTTTCGCTAGAGGTTAACTTCACCCTTGTCCCGAGACCCATCCAGAAGGCGG
TTGTCTTTCTAGACCGAGATGAGTTCAAGTCGACGTGGTTGGGAAACAAGAGCATCTACC
GGACGAGAATGGCCATGGCGGACGGAGGGGAGCTCATCGTCATGGCCCCGGGGGTCAATA
AGTTCGGAGAAGACCCCGGCATCGACAGCCTTATTCGGCAGTTTGGCTACCGCACGACCC
CGGAAATAATGGCATTCCTGAAGAAAACCCTGGAGTTGCGGGAGAGTCTCAGTGCTGCGG
CGCACCTCATCCACGGCTCGTCGGAAGGCCGCTTCACCATCACGTACTGCCCGGGAGGGT
TAACACGCGAAGAGGTGGAAGGAGTGGGCTTCAACTACGCCCCGCTCGTCGAAATGATTG
AGCGCTATCCGCCGTCTGAAATGAGGGAAGGTTTCAACGACAACGGGGAGGAAACGGTGT
TTTATGTGTCTAACCCCGCCCTCGGCCTGTGGGCAGTAAAAGAGCGTCTC
>NODE_13360_length_1550_cov_28.749492_g10637_i0
CTCTCTCGGAACCAAAAAAGCGTGCCGAAATACGACAATAGTCCACCTAGCTTCTTCGCC
TCGTTTGAGCCAAGACCGCTACATAAAAAAAAACGACCAACCCATCAACACACCACCGTT
CTATTGTATTTATTAGTATGGCATGGGGTCCGCGCATCTATAAGACCCCGGTCAGAGTGC
CAAAACTAACACAAATATGAGGGAATAGTTTACTAAAAGAGATTACCAGGAGATCGTCCA
GCCGCGAATTACCCAGAAAAGTTCGCGTATTACCAAGAGATCGTCCAGCCGCGAATACCC
AGAAAAGTCCGCAAAAAATAAAATAAATAAAAAGACGACACGATACGACAATCGATAAAC
CTGCCAAGCGACTCGCGAGATCCATGCATCCATGCCCGTCCCTTGTCTTCGCCATCTAAA
TCAGTAATTGCCGCCATCGAAATCACTAACTACTGTAGTGTGCTATCGAAATCAGTAAAT
TACTGCCATCAAAATCAACATTTACCGCCATCGAAATCGACAATAATTATCGTCATCGAA
AGCAGCAACACCGCCATCGAAACCAGTACTTACTGCCATCAAAATCAGTAATTACCGCCA
TCGAAATCAACACTTCACCGTCACCGAAAGCAGGTACGACCGCCATCGAAATCCGTAATT
ACTACCATCGAAATCAGTAATTACCGCCATCCAAACCAAAATTTACCGCCATCCACATCA
GAAATTTCCACCATCCCAGCCCCAAAGCTGGCCCCTCCCTTGCCCAACCCCCCCTCTATC
GTAAAATCCCACAAACCACGCCAGGAGTGAGCAGGCAGGCGGGAAATCTTGGGGGGGGGA
GGGGGGGGGGTGAGTGCAGGAGGAATGCAGGAGGAATACCTAGAACCACGGGCTTCCGTG
TAATTCCACGTGGTTCCACTTACTTTCACTTACGTCCGTCCGCTTCTTCCAATCAAGTTC
GACGTGAAAGCGAAGCGGAACTTAAAACCAATCCTGCCGTAACTGCCGTAACGCCAAACG
TTTCCAAGCCACTATTCACACGGTGGACAGGAAGTAACAATCGAGGCGCCCTTGACCTTC
ACTTCCTTCGAGGCGGAGGAAGAGGAGGGCGGGGGGGCGTTTCCGCTACCTACCCCGGCG
TTCCAGGGTAGGTAGAGCGACTCCACTTGGGCGACGAGGTCCTTGACTCGCCGCTTGCGC
AGGACCTTCGAGGCGGCGCCCCCTTCTCCGCACTGCAGCAGCGACACCATCTGGTACATC
GGGTAGCTCCGCCACCGCTCCTTGATCCAGTTGTGCAAGTCGTCCTCGCCGAAGTAGAAG
GCGTTGACGTAGGCGTGCACGTGGGCCTTCGAGGCCTGCGCGGCCGCGGGGTCTTCTAGC
CCTAACGTCAGGGCCTGGAGGTCCATGCTCATGAGCGCTCGTCCCTCCGTACTGCACCGC
TTCACCCGGCTGAACCCCCGCAGCAGCGACATCAAAGCAGCGTCCACCACGCCTCGCCAG
GCCATCTCCCGCGCCCTCATCGGAACCAACGCCTGGGAATCACCACAACC
>NODE_13361_length_1550_cov_24.976303_g10638_i0
GCCCTTGCCCTTGCCCTTGCCCTTCGACGTCGTCCCCGATTTCGCCGCCGCGGCTTGCTC
GGTCTTTGCCGTGTATGCGCGCTCCAGGTTCTGGTAAACGCGCTCTTGAGGGTCGACGCG
CTCGTACTTGCTCGTCTTCTTGCTCTTCTTCTTGCGCTTCGGCCGGTCCTCTCCCTCCGT
CCCGTCCCCTCCCACAAGCCCGTCGGTGTCTTCGTCTCCAGTGTCCCCTACCCCCTGCCC
CCGCGATTTGCCTCCCTCGTTGGGAGCGGCACCCTCGTCCTCGGCTTGAGCGCCCGGCTT
TTTTCGCTTCTTTTTGGACGTCGTCTCGGCTGCGCTCGCCGGAGAAGGCGGGTCGGTGTC
GTTGCCGCTTGACTCGGGCCTAAGTTTCTTCTTCTCGCGTTGGAGCTTTCCGCGACTCTT
TTTCTCCTTGCCCTCGTCGACTTTCTTGATCGGCCGGCCGTCCTGCCCGAGCCCGAGCGC
TTTCAGCTCTCGCTTGCGCGAATCGAAGGCGTCCTTACGGCTCTGTTGCAGCTTGAGCTT
GGCGTGGTTTTCCACGCTAAACTCTACCAGCAGCCTTGAGCTCTCCCCCTTCGCCGCCCC
GTCTGACCTCGCTTGCCCCGAGTAAGCGGGGTTGTTGTTCATCTGGCGAAGCGCCGCCAA
CGCCTGCCCATGGTGCGCAAACTCCACGAAGCCGTAGCCCTTGCTCGGGTGCAGCTCGGA
CGTGTCATTTACGGTCGGCTTCTTGTCCATGTCCCGGATGATCTTGGTCTTCACGATCGA
GGTCGCCGTCACCGCAGGAATTTGGAGCCGCTCAGGAGTGATGGCCGCAAACTCTTCCCC
CTGAGCTTCGAGGTAGAGGCGTACGTCCTGAGGGTTCGCGCTGCCGGCCTTGATCCCGCT
CCTCGCCGCGGCGGCCGCCATGGACTTAAGCTTGCCGTCGGTGACGTGGCGGGCGAGGTT
GCGCACGCTCAGGCGCACGGGGCTGACGAAGAAGATGGGGTTCTTGAGCTTGCTCTTCTT
GTCCTTGCGGGCGAGCACGCGCTTCTCCATGTCCGACTTCGCCGCGCCCTCCGCCGCGCC
GCTGTCCTCCAAGACGAGGCCCTCGTCGGCAAGGTACAGGTTGCGCTTGTCCTTGTGGCC
CGACCGTTTCTGCGCGCCCACGGTAAGACGCCCGGCCTGCTCTCGGTCGACGGCGCGAGT
GATGTGCATGGCGCGGGTACCGAGGTAGACGCACGACCCCCCCGAGTCGCGAGCGAGGGC
CGGATCGGTCGCGCCTATCGCGGCTGCCAGGCAGAGGTCGGCCTCGTCCCGGTTGGAAAA
CTTGACGAACGCCGTTCCCCTGGGCATCCCGGTGGCGCGGTCCTTCACGAGCAGCGCCAG
CCGCACGGTCCCGAAGGCGCTGAACCTCTCCTTAACCTCCTCTTGCCCGCAGTCGAACGC
AACGTTCCTCACGAAAACCGTGCACCCATGCTGGACATCCGGGGCCCGTGGCCGCTCCGC
CCCCGCCGCCGCGTCTGCCCCCCCACCCCCCCCGCCATCGCTATCCTCGT
>NODE_13362_length_1550_cov_22.692620_g10639_i0
GGAGGGGGCAGGGAGGGGATCGGAGTTACCCGGTTGCTTCCTGCCCTCTCCGAGCTTTGA
TTTTGTATTTTTGCGAAACACGTTGACCTCGTTCATGAGTAGTTCTTGTTTACTGTTCGC
TTTGAATTAGGGAGCACTTTTGGACGATAGCTGCTTTGGATCGCAACGCACGAGCGAATA
ATGCGGCTTACACTTGTTGTGTGGTGCCTGTTGTGTGATGAGTTATGCCTAGTGTGGTGA
GACGTTTGACGTACCGTGTATGCCAGGGATATGAATTAATTGTGGGGACACCGCTGAATG
TGCTGTGTTTGGTGTGTTGTGTCTTGGTCAGTGGGCCACGTCTGCGTCTTGTTACGGCGC
GGCTGGAATTGTAAGGAGGGGGGCAGGCTGCCGGGTGCAAGGAGGGGTGGTACACGAGAG
GGGGTACAGAGTGCAGCAGAGAAGGGTGCCGTGTGTTCAGGACTTTCATACGCGTAGTTA
TTATCGATGTTAGCTGAATCCGAGTGTTGGTCGTGGTTGTGAGTAGAATCAGCTCAGCAA
ATGTTTTACGCCGTCTGTCGACTTCGAAGCGAAGAGCGGTCAAACGGGATGCGGTCGGTG
GGGTGGGGTGGGGTGGTTGTGGGAAGGGAAAAAAAAAAAGTCGGGATTGTTAGAGGGTAC
GCGTCTCAAATACTTGCATCGGGGAGGAGGAGGGTGCACAATCCGCGACGAGCATGCATG
CGCGTTGCGACGGTATAGCTGGACTCGCTCGTTGGCCCTCATTCTCACCACTCACTGGTT
CCAGGTATCAGGGGGGCAGCGAGATAGGTCCGCCCGATTTTAAGTAGTACTGGTAGTGTT
TTTTTAATTACATTCTAACGAACTTGGGGCGAGAGAAACGAAGTGTGTGTTGACTTGTGT
TGTTGTATGGATTTGCCCATCCCGACCCGGACTCGATCGATTCTTTTCTCGAGTTTTGCG
AGTGCTTGGTCGCTGGCGGGGGCAGGGAGCGGTACGCGAAAAAAAAACGAGGCGAGCAGT
GTGGAAGCATTGCCTGTGGTCGCGTGTCGAGTACGTTGCGTTATCATGTGGTGTATGTAG
GTTGGTTGGTTTTGGTCGTCGTGTGGTGGTAGGTTGGGGTCAAAACCGAAATGCCTGGCT
CGCTGTTTTTCAGCGGGAGGGGGCACCCGAGTGTATTGGGTTAGTCGGTGGGTCGGTCGG
TAGGTGTGGTCGGTCGTTAGGTGGACTGGTCGGTGGGTAGAGATCGGTCGGTCGGTGAGA
AAGAGTTGGTTGGGATGCTGTTTTTAGAGAGAACGGTATTTTGCTACGAGTGTGGGGGCG
GAGGGAGGGGGGCTATTGAGGTCTTGGTCGATGTCTTCGTGTTGGGTGGTGTTTGTGGTG
TCATCGGCGTATTGAGTGTACACTTCGCTGTAAGTGGGTGGTCGTTCGAGCGTTCTCTAA
ATCATCCTGTGGGCGTTGGACAATTGGAGCTGCATACCCTACGGGGCATCACGACTGACA
GTCTCCAAGCCCACTTTGTATGTGGTAGGAAAAAAAACTTTGTGTGGGGC
>NODE_13363_length_1550_cov_17.262695_g10640_i0
CCCGTCTCAGAAGAAATCGCCGATGTCGCTGATCCTGCCGTTGCGGCCGCTCCTGCTGCT
GTTGCCGCTCCTGCTGCTGCCGCGGCAACTGCTGCCACCGGCGCCTCGCCTGGGACATCT
CCGGTTCTCACGTCTCCCGCGCCACCACCTCCGCCACCGCCACCACCACCGCCTACAGCA
GGAGCGGCAGCAGACGGCGACGAGGCTCGCACAGGCCGGCCCACCGCGGTCACCGTCGCC
GTCACCATCACCCCCGCCGCCGATACAGGTGCTAGAAGCGGCAACGGCGGCGGCAGCGAC
AACGTTTCTGGTACCGGTGAAACAGGCGAGGCCGCTGACATCAGCGTCGCGGCAGAAGAC
GCCACCCCTTGGTCAACACGACTACCGCCACCGCCACCGCCGCCGCCGCCACCACCACCA
CCACCACCGCTACCATCGCCACTGCTACCGCCGGGCGGGGTATGTGGCGACTCGCTCGCT
CCGGTCGGCGCAGCGCCGTCACCTGCTCCGCCGGCCTCGCCCCCCGCGCCGTCGGCGCTC
GCGCTGCCGTTACCGCCGACAGCGGTGACAGCACCGTCCGCGTCTTCAGCGCCTATCCCT
TCAGGGTCACCATCCGTCGGAAGCTCTGGCGGGAGGCCGGGGTGGCAACGGCTGCACCAG
AGGCGGCAGCCGTCGCGCGTGATGTGATACACTCCTCCCCGAACGACCCGCTTGTTGCAG
TGGTGGCAGATGATCACCGGCGGCTCAAGCTTCAGGCACTTGTCGCCGCAGAGCGCGCAC
GTCTGCCCCTGGCACAGCTGGCACGAGTGACTCAGAGACTTGGCCCACCCCTCATCCAGC
TTGCCAATCTGCTTTGAGAACTCTTGGTCAAATTCGTTCAGCAGCTGCACCGCCCAAGTG
TGCACGAAGTGCGACTCCGGGTTGAAGCTGATGGCGTTGCTGTACACAAGTCGCACGTCT
GACGCAAACGCCTCCGGGGTGGTGTAGGTCATCGACAGCAGCCTAGACTTGATCGTTCCC
AGGTCCATCGGGTGAAGGACACGTCTGAAGTAGTCCGGAATCCCGAGCTTGACAGGGTCG
ACCGGTACGTTGAAAAGCCCTCGCTGCGGCCCGGTCCCGGCGGACATGAGCTTTGTCAGG
ATGGGCCGCACCTTCTGCACCAGATAATCCAGCCGCAACGCCTGCACGTGCGACGCCAGC
TCATTAGGCATAGCCGCAGATAAGGCGGTCAGGCGCCTGGAGGCCTGTGACGTCTGCAGG
TGCTCCGCGCCGTCTACCGCACCCTCCAGCTCCTCCTCGTCCATCTCTCGCCCGAATATT
CCCGCGAGGCTCGGGCAAGGCGGGCCACAACCAGGGGGGAGCTCCTGTCGACTTGTGGGA
GCCGGCGGCGGGGGGGGCGGTGGCAAAGTCCGCGTGCCCGCTAGGGGGCGCGCTCTCTTG
ACGCCACTCTTGCCCTTGCCCCTTTTGCTCACGCGAACTTCCGCCGTCGCCTCTTCCTTC
ACCACCACCGCTGCCGCCGCCGCTGCCGCCGCTGCCGCCGCCCGAACCGC
>NODE_13364_length_1550_cov_17.074475_g10641_i0
TGACCCATCATCATCTGCCAGACAGCTATCAAGCTACCATACAAAGCCACTCTGAGTGCG
TCCTGCAGCCGACAACCAGCGGAACGTGTAGCTAACAGGAGAATCGGTTCAGCCCGTTCT
GTGCTCTATACTGCTCAGCACCCGGGAGGTCTACGCACACGAGGTACACCAACTGCAGCA
TTGCAGTGCTTCGTATATGCGAAACGCTTGAAGACGAAGGACTCGGACTGCTCATTACGA
TCACCATGGTCACACCACTACTTCTATCGCCGACAAGACTGTCAACAAATAAGCCACTGG
ATGACCGAACGATGAGCAGACGATGCACGCTCGTCGGGAGGGGGAAGGCGTTGTTCCTGC
TGGCCTCGAAGACAAGCGACGGAGGGGTGCGGCTCCCCTACTCGGAGCTGGCACCGTCCA
CCGCCACCGCGCCGTCGCCGTCGTCATCCCCCGGGCCGCTGAGCGACTGGCTGCGAACCC
TCTCCTCCTCCTGCGAAAGCGGCCGCCCCCTAGCCGCCTTCAAGGGCCTCCGCGAGGCCC
TCGCGATGCCCCTGCACGAAGCCCTCATCACCCTGTTCGGTAAAGCCGAACAAGTCCTCA
TGCACGCCATCTGCAACCTCCAAGAGTCCGAGTGGTCGGACTGGCTCAAGATACCCCTGG
TCGGCGCTGCCTCGCAGGGCGACTTCGAGGCAGTGTCCGCCCTCCTGAGGGCCGGGGCGG
GGGGGCGCGACAGAGGCATCGGCGCGTGGATGGTCCCGGGAGGCGACGGGCGGACCCTGC
TGCACTCGGCGGCGGACGGGGGGGACGCGAGAGTAGTCCAGGCCCTCCTTGCAAACGGCG
CGGGTGTGGTGGTCAACGCGGTCGCGGGTGGCGGATTCTCTCCGTTCCACGTCGCGGCGA
TGCGGGGCCGCGAGGAGGCATCGATGGCGCTCGCGCGCGCGGGGGCGGCCGTCCACCGCA
AGGCGCCGTACAAGCAGTCGGCGCTGCACCTGGCCGCCGGCGCGGGCCGCGCGGGGATGA
TCTCCGCTCTCGTCCTCGACCTCCGAGTGGCGCTCGAGGGGGGGGACGACATAGGGGCAA
CCCCGCTCCACACTGCGGCGTGGCACGGGAAGGCGGACTGCGTCCGCGCCTTGCTTGGCC
TGGGCGCTGAGGTCGACGCGCGCGATAAATGCGGCCGCCCTGCGCTTTTCCAGGCGATCA
GGTGGGGTGGCCAGGCCGGCCTAGAGGCGATGCTGGAGCTCCTGCACGCGGGGGCCAAGG
TCCGGACTTCAAGCGACGACGGCGACACGCCGCTCCACGTCGCGTGCCGGTACGGGCGCG
CGGACGCGGTGCGGCTGCTGCTGCGCCACGACGCCGACGAGCGCGCGAGGTGCGACTTAA
AAAAGACCCCGGAGGACGTGGCGAGGCAAGCCGAGAAGCGCGGCGAGTTTTCGGCAGACG
CGGCGCGAGAGATCTACGCGGCGCTTGAGACCGCCCCTGCCGGTCGCGCGTGGAGACGCC
GCGGGTGGCTGGCCATGCTGCGCGCCCGTTCGGTCAAGCATGACGGGGAG
>NODE_13365_length_1550_cov_16.119160_g3207_i1
TACTGCTGCGGCTCTCTTGAGCGACCTGGTTGTCACCGACCACGTCGCTCAATACTTCTC
GGGAAGGCTGGGCGCTCCTTGCAAATTCAAGGCGGAATATAAGTTTCGCCTGAATTTCGC
GACGAGCGGCTGGAGCCCCGACAGCTACGGAGGCTGCTTTGCGTCCTCCACGAGCCAGAG
CTCTGGGGCTGACGCAAAGCATGCCCGCCCCGGTGGACTGCCTATCAGGCACACCCACCC
ACTCAGCGCAGTAGCATCTCGCTTATCTCGCCTCAGGGCCTGACCGCCGGTGCTACTGTC
GCTCTCTCGGGCGACCTCTGGTTGTCGTCAACCACGTCGTTCTCCCTTGCTTGTGGACGC
TGAGCGTGCCTTTCAAATTTATGGTGGAAATGGAAATATCTTTTCGCCAGAATTAAGCAA
CCCGCTGCTCGAGCCATCACCAGCGGCCGGGGCTGCTGTTCGTCCTCCGCGAGCGAGAGC
TCCGGGGCTGACGCCCAGCATGCCCGCCCAGGTGGTCTGCCTTCCAGGCACATCCACCTA
CTCACCCTGTCAATACAGCAGTACCACGCCCACGTACTCTTTCTGATCGTACAGCAGTGC
TACTCAAATATCACTTGCTCAACGTACGAAAAGACCTGTAGGCTCATCACCTCCGATGCG
CTTACTACTTGCTCACAGACAGAATAGCAACCTCTGTGAGTACCTCCACTCGGCGATTTT
CTGCTGCAGATCTGTGCAGACAGATCAGCCCTTTACGACTGAGTTTGAGCTCTGCTTTCT
CTCGTCTTTTGCCTCGCGACACAGCTCACTGGCCCGCTAACGATTGCTTGCAATCGTGAT
GCTCCAGACGCTTTCCGTGCTATTGCTTCATCCCTGCTCAACCGAGCTTGGTTGACTGCA
ATTTTGACGACCGTGCTCAGCTGCCCACTGGTCTCCTGGCGAAGGTTCTTCGCTGGTGGT
CCACAGCTCGCCGCTCATGCAACCGTCTTCAGCTATGGTGGTAGTGACGGCTATATGCCC
TCCGAAAGCTGAGTCTCCGGAGTCCACACACCCAGCACCCCTGCCTACATGGCACTATCC
CTTGGCTCGTGCATGCGCTCTAGAATGCTGCTGCATTGACTGCCACTACACTGGCCCCTC
GTCTGATATTTTTTTTCACGGACCGGCACTCGATAAGCGTACTCGTGCATATCATACTCG
TACGAGTATACTATTAATAGTGTGTACGTACGTACCAAATTTATTTTCGTCGACGTTTAT
CTTCCTCGCCGAAGGTCATTCTTTGACTTTGCCCGGCGGCTCTTCAATGACCAGGCCGCG
AAGCACACCGCGCACCGCGCGCCGCGCACCGCACGCCCACGCTTAGGTAGCCTGCGCGAG
CACGATAATGGTTGCGACGCCCCGTTCATACTATTTGGCCATCACGCTGTGTATGTGCTG
CTATTATTAATAATAGTATGATCCAACTCATACTCGTGCATACAAGTACGTATGGAACTT
GCGAAACTACAGCAGCACTATTTTGCAATTTTGCAACCATTGACCACTGA
>NODE_13366_length_1550_cov_14.223426_g9228_i1
CTCGAAACGTCTGCACGGAGATGAGGACGACCGAGGTAGCGGCGGAGGAGCGGGAGGGAC
ATTGGGAGGTGGGGCTGCGGCTTCGTTGTCAGCCATTGCGCAGGAATCCGTGACGGGGAC
TCGCGGGGGGTCTGGGAAGAAGCACGAGTTAGGGTTGTCGCGCAACGGCAAGACTTTGCT
GGTGGCGGCTTACCTGGCAAGCCACAATTCGAGGGACACTGACCGCGACGTTTTCACTGC
GAAGAGCACTAGATCAGGGCGTGCGATGAGACGGGGCGCCAAGGTTGGCAACGCGGGAAA
CCTCGTGGAGGCAGGGGTGAAGGACCTTGCGGAAGCGCAGGAGTTCCAGCTGGAGAGGCT
TTTGTCCATCGTGTCGTCGCTGGTGGCCGTCACCAGCGCCACCAATGCCGGCACCAAGGC
CGCCAATAGCATGGGGAGCGCTGACCTATTTCTGCAGATCAAATCCTTGACGAGGCTCAA
CCTTATGCGGGAATGCAGACCGGGGCAGCTGAAGACGTTCGATCTGGACTCGCCGAGCTA
CAGGTGCAACATCTCGAGGGAGCTCGCCCAGAGTGTGGCAGAGGACATCGGCATTACCCT
CTCGCAGTACCTCGTCGCGAACTGATATCGAGAGACCCGATCGATCGTGGTCGGGATGCT
CATGTCGTAGGTCCTGCTGTACGAACTGCCGTAGGTATTCCCAGTATCATGGCAATTGTG
ATCATCACCGCCTTGGCCGTCGTCGCGTTCTGATATCGAGGGGTCTGTCATCCCTCGTCA
GCATATGTTATGTCAAGATGCTGGTGTACGTAGTGTGGGCACAGTGAGGGCCATGCTCAC
CGTCATTGACATTGTCAGCGCCATCGGCGTAGTCGTCGAACATATATTGTAGGCATACTG
ATGTCTAGGCGTTGCTTTTATCTGTCTCGTTGTTGTGCAGGTCGTTTTGTATCGAGAGAC
CACTCTCGTCAGTGGTGGCGGTACTGAGTGGTGCCGATGTGCTGCTGTAGTCATGCCCAT
TTTCGTCGACTTTGTGATCGTCGCCGACACTCACTGTGATGGCCATAGTGGGCATATCGC
ACTGATGTCGAGAGAGGTCAGTCGTTCATGTCATCATCGGGGTGTAGTTTATGTCGTATT
GTTCTCTCCGAGGGTCGCCGTGAGTACAAAACTTCCGTGCCAAACGGTAGTGGGTAAGGT
GTGGCCAAGTGTGAGTGGAGCGCGGGGGTAGGGGGTAAGGTGGGTGCTCACGCGCGCACG
CGGGACTACCCAAAATAGCTCAGGCCACCTGCCTAGACAGACCTTTGTGCTGCTGGTTTT
GGTGCTTCTGCATCTGATGGTGCTGCCGTTTTTGTTGGTGTTGTGGTTTACTGTGTTTAC
GGAAGGTGGGAGTCCTCTGCCCTGTACGCGTAAAGCGTCATTGAGCGGGGGTTTCGGGGG
GTCGAGGGAAGGAGGCACGCACGCCGTCCCCTCCTTCCTGGATTTGACATTTATTTTCAG
ATGGGTGCGGATAATTTAACAATTACCTCCCGCGACAAGACGAACCAAAC
>NODE_13367_length_1550_cov_12.220718_g10642_i0
TCCGATCTGGGCGGTTGGCATTTGGCGGGCCTTTACTTTTTGTGTCGGCAGGCTGAGACC
CCCCGAGTTTTTTTAGATTCGCGATCGACGCCTCTCGCCCCCGACATTCGAGGGAAAGTT
TTTTTCGTCGATTTTGGCTGCGCTCCGGATTGTATGTAGGCTGGGAAAGCTGGGGGGCAT
CGATCGTACGCGGGTGGCGGGTGGCAGATGGCAGGCCTTCTTTTTTGTGTCGGCATGCTG
AGACCCCCCGATATTTTTAGATTCGCGATCAATGCCTCGACCGACATTCAAGTGAACAGG
ATTTTTTTTTCGTGGCTTTAGGCTGCCCCGGATTGTGGGCTCGGAAGCGTCGACAAGCTA
GGGTGGCGGTTGACAGTTGCTAGGCCTTTTGCGTTTTTCGGAGGCATGCCTCTTGTTTGT
CTGCGGAGCCCTTTTTGTGTTTGTCTGCGATTTCTGCGGGTACGTAGGGGCCGCAAAATT
CGTCCTTCACTCGGTCATGTTTTGGGGGTATTACTGTGTTTGTGCTGGACGTGTTTGTGT
GAGTGTGTGTGGTGTTTTTTTTCCGTTTTTGTGTGCCTCCCTCGTTTTTTTTTTCTTCTT
AACTCGTTTTTGTGTGCCCCTCGTTTTTTTTTTTATCTTGTCGTTTTTTGTGTACGTACC
CCTCCCTCGTTGTTGTTGTTGTGTTTTTGTTTTCTTCTTTTGTTACAACTCCATTTTTTC
TTCTTTTTTTTCATGTTGGTGGCGTTTTTTTTTTCTCCCTGCTATTGTATTACATATGGA
GGCGGGTTTTCCCCGGTGTTGTGATGCGGTAGCCTGCTATATGTTTTCTGACGACGCCAC
CACCACCCACCCCTGCTCTTGGAGTGATGAAAGGCGATTTGTATGTGTGTGTGTTTTTTG
TTGCTGTGCTTTTCTTGAGAGGGTGCTTGAAGGCATCTGTCTGTCTGTCTGTCTTGTGAC
CTACCAGTACACCACTACTCTGGACTGAAAATGGTGAGCAACGTTTGGTCTTCCTATTAA
TCCCTAAACGTTCCTTTTTTTTTCGACCAGAGCGGGTATATATGGCAGTAATATATACTG
GTACAGACGAGTTTTTTACAGGGAAAAAACAATCGATCTCGCTTATTAGCTGAAGCGTTC
TTCTCTCTTTTTCTTTTTTCTTTTTTCCCCCGGTTTTTTTTCGACAACAACAAAAAAAAA
ATCTAACTTGTCACGGCCTATAATAGTCTGCGACTACAGTAGGTATTATAACAGGCTTAG
GTAGAGACGACGGAGGAAGGAGGTGAACCTTTCAGCTGGGGGACTTGAGCTAACAAATAT
GGAAAGAGGCGTGGCAGCAGCAAAGCAGTGGACGGGTGGAGTTGAGCAAAAAACGCCCCA
AGAATGGCCGGTGATGTACTGCCAATGGTTGTTTCCAACGGTTTACTCTACCAACGGTTA
CTCTACCAACGGTTATGACCAACCGTTATTTCCAACGGTTACTATAATAATACCAACGGT
TATCACCAACGGTTATTATTTTCGTTTTTTTTTTTTTTTTTTTTTTTTTT
>NODE_13368_length_1550_cov_9.535545_g10643_i0
CGGGACGGGTCGGCCTCCTCGGGCCAGCCCCGCTTCTCCTCCTTGCGCGCCGCTTCACGA
GCCCTCATCTCTCGCTCCGCCACCAGCAGTGCCGCCGCCTTGACCACCTCCTTCTCGAAG
TCCTCGCCCCTGATGGACGGCGCCGGGGGCAGCGCGTACCCCGCATCCTCCTCCCAGGCG
CCGCGACCACCGGCAGGTGCCCCACCGCCGCGGCTGGTGCTACGGGCAAGGGGAGGGGCA
AGAGGCCTCCGCCTCTTCCCTCCCGGGACATCTTCGTCGAGGTCGCCGTCGTCATAGGAG
CCCTCGCCCCGAAGCTCGTGAGGCGGCATGTCGGCATAGCCCCTAGGAGGGCCTCCGCGA
GGCGAGGCCCGGCTCGGCAGCCGACGCTGACCGCCGGCGCCGTCGACGACATAACCAGCG
CGAGGACCACCCGCATGAGGATCGACCTCATCGTGCCACCTCGACGACGGACCGTACTGC
AGGTATTCCGACGGGTGCTCCGGGCGCCCCGCCACCGCCGCCACCGCCGCGCGGCGCGGG
GGCGGGTAGTGGTCCCTTCCCGGCTGCTCCCAGGCCGGGTCCTCACCTTCGTCGTGGGAT
TCCCGGCGATACCACTGCCGCTGCTGCTGCTGCTGATGCTGCTGATGCAGCTGCTGCGGC
GGCGGCTGCCGCTGCCGCAGTCCGGGACCGTAAGGGTCAGGCTCGCCTTCGTCCACGTAC
CTTGGCGGCGGGGGTGGGGGTGGGTAATCTTCTGCGAATTCCGCCTGAGGCGGAGAGCGT
TCAGCGACGCGCTGGTTTTGCGGGGGGGGTCCGCGCTCCCAGGCAGCAGCGGCGCGGGGG
TGGGCCCCACGAGGGTCATCGTGGCCGTCGGGGGGGCCGGGTCCCCGCGCCGGAGCAGCC
GGGCGGGGGTTCCGCGGGTCTTCGTGACTCGACACTCGGGATAGAGGTACGGATAGCGGT
GGGTACCTAGCGTAGGCCGGGCCACCGCCGGCACCTTTTCTGTCATGGTTGGGTTCCGCG
CTCATGTGCTCTGCTCCGCCGGGGTATGCAGCGCGACCTCCCGCCGCCGCCGCCGCAGCC
GCCGCCGCCACCACCGCTGCCGCTGCCGCCCCTGTTGCAGACGTCGATACTGCTCCTCCT
CCTCCTGCTCCCGCCGCAGCCACCGCCTTCGGAGCGATTTGGGGCGAGCCGGTTCCCGCA
GGAAGAGGATGTGCCGCGGCGCCTGGCGCCGCAACCCAAGCCCTGACAGGCTGGCCGAGG
ATAAGGCGGCCGTGCACATGAGAGGCGGCTCTTGCAGCTTCTTCCGCAGAAGAATACTCC
ACCACGGCCGTAGCGGGAGAGTCGGGATCATGTCCTGGTCCGCTGGGTGCGTGCAGCCTG
AAGTTGGCAACCCGACCGAGCTTCGCGGCCATCTGTGCTAGCGCTTCTTTGTCGACATCC
CTTTTCAAGTTTCCTATGTAGACACTTGTCTGCGGAGAAGCAGAAGCTATGCTTCCCTCG
GCCCCCTGCGCCATTCTGTGTCCGTGGATCCTAGCAAGGTGCGCCTGATG
>NODE_13369_length_1550_cov_3.247123_g10644_i0
CTTTGCTGAAGCTGCTGCTGATGTTGCTGCTGTCGCTGTTGCTGCTGCTGTTGCTGCTGC
TGCTGCTGCTCGTGGTGGTGTTGAATCTGCTGCTCCTGCCGCTCTTGGAGTTGCTTCTGC
TGCTGCTGCTGCTGCTGGAGCTGCTTCTGCTGTTGAAGCTGCTGCTGCTGTTGTTGAAGC
TGCTGCTGCCGTTGGAGCTGCTGCTGATGCTGAAGCTGCTGCTGCTGCTGAATCTGCTGC
TGCTGTTCGAGCTGCTTCTGCTGCTGCAGCTGCTGCTGGTGTTTAAGCTGGAGCTGAAGC
TCCCGCTGCTGCTGCTGAAGCTCAAGCTCCTGCTGCTTGAGCTGCTGCTGCTTGAGCTGC
TGCTGCTTGACCTGATCCAGCCGAAGCTGTTCTTGGTCGTGTACGGCAAGCGATGCCCTG
CGGGCCTGATACTTCGCCGCCTGGGCCTCGTCGAAGACAGGGGGAGGCCCTTGCGTCCCA
GCGCTCGACTGCCGCTGTTGGTGCTGCTGCACCGGCGGCGGCGGCGGTGGCGACGGCGGC
GGTAGCAGCGGCCCCACACGGTCCGCTCCACGCAGCTCTCCTTCCAAATGGCGCGGAACG
GGCAGCTGCTGCTGCTGCTGATACTCTTGTTGCTGCTGCTGCTGCTGCTGCACCTCCTTC
TCCTCCTCTGCCCGCGGAGTGGCCAGAGGTGTGCTGCGCCGGCCGTTTGTCGACAGGCTT
TTGTGTACGCCGGGGATGCTTTCCTCCTGGCTGGGGTGGGGTCGGGGGAGCTGGAGCAGA
CGGCGTTGCGACGCCAACTGGTCCGACTGGAGGTGGGCCACGGCCCGCCGATTGGCCATC
AGTTGCGGGGACGGGAGAAGACGGAGCGGGGGCACCGCACCACGCCCTTCGTAGGCTGGA
GCCGGCTGAGATCCACCCTGGGAAGCCTCGCGAAGCTGCTGCTGCCGCCGCAACTTCTGC
TGCTGCTCCTCCTCCAGCTGCCGCTGCTGCCTCTGCTGCTGCTCCCGCTGCTGCTGCTGC
TCCCGCAGCTGCCTCTCCCGCAGCTGCTGCTCTCGCTGCCGCTGCTCCTTCTGCCTCTGC
AGCTCCTGCTGCCGCCGCTGCTTCTCCTGCTCCTGCTGCCTCTGCTGCTGCTCCTGCTGC
CGCTGCCTCTTCTGCTGCTCCTTCTGCTCCTTCTGCCACTGCTGCTGCCGCTGCAGCTGC
AGCCGCGCCTGCCTGACGGCGTCCGTCTTCTCCGCAGACGGTAGCGCCTCCACCTCGACC
TCAACCGCTTCCACAGGAATAACCGACGCCGGCCGCTGCAGCTGCTCCATCCGCTGCGAT
AGCTGGTGCAGCATCGGCGGCGACAATTGCGGCGACAAGATCGGAGCACGCCACGGCACC
TCTTTACCGACCTCCCTCTTCTTCTCCACCACGACCGCCGGCACCTCCCGCTCTTCCCTC
TTCACCTCCTTCTCCTCCTCCTCCTCTTCCTCCTTTCCATCAAACATCTGGCACCTGGCG
CCCGGGCGAGGCGGTTTCCCCGCCGCCCTAGGCACGGCAGGCGACTGCTT
>NODE_13370_length_1550_cov_2.429926_g10645_i0
GCTGAATCTCCTCCCTCCGCTCTAATCTGGATTTCTCCGCCGCCACTGCCACCGTCAATC
CCACCACCGCTAGATCCCTCTGCACTACACGGCGCGGTGCCGCCGTCGTCCTCAACGCCA
CCACAAGTGCTCGCATTTACGCACGTAGGAACAGACACGTTTGACGTGGACGCGCCAGAA
GCGGACGCGGCCAAAGCGGACACGCTAGTAGCAGGCACACTAGCGCAAGCGCCGGCCGGT
TCGTCAGAGCGCGGAATCTCCCCCGCCGCCTCCTCAGCGCCTACGGCGATAGCTCCGGCG
ACCAACGTTCCGTGGCCATGACCACCGGCAATCGACGCCGCACGCGAACGGCTCCTCCCA
AGCGCCTTCCGAGGGGCACCAGCGTCGCGCGCTTGGAGTGGCTCAAGGGAGCTCGGCCCT
CGGGCCTTGAGCGCCGTCGCCGAACCTCCCCCCTTCGCTTTCACCAAAATGCCCCCGTCG
CCAGAAGCGGTGATGGCGCCCGTTGCGCTAAACGACGCACTACCATCGTCGCCCCAACCA
CCACCACAAACGCTCGCGCTCGCATTTGCGCACGCGGGAGCAGACGCGTCCAAAGTGGAC
GCGTCAGAAGGGGACGCGATAAGAGCGGACACGCTAGTAGCAGGGGCGCTAGCGCAAGCG
TCGACCGGGTCACCAGAGCGCGGGATCTCTGCCGCTGCCTCTTCAGTGCCTGCGGCGATG
GCTCCGGCGACCAACCCTCCGTGACCATCGCTGGCGCGGCCACCGGCAGACGCCGCCGAA
CGTGAACGGCTCCTCCGAGGCGCCTTCCGAGGGGCGCCAGCGTCGCGCGCCTTGAGCGCA
GTCGCTGAACCTCTCCCCTTCGCTTTCACCAAGATGCAACCGTCGCCAACGCCATCGCCG
CTCCCACCACTGCTAGAGCCCCTTGCGCTCGCGTTCGTGTTCGCGCACGCGGGAGCAGAT
GTGTCTGCAATGAACGCGCCAAACACGGACGCGATAAGAGCACCAGACGCACTAGCGCAA
GCGCCGGCCGGGTCGTCAGAGCGCGGAATCTCCCCCGCCCCCTCCTCAGAGCCTGCAGCG
ATGGCTCCGGCGACCAACCCTCCGTGACTATCGCTGGCGCGGCCACCGGCAACCACCGCC
GTCGAACGCGAACGGCTCCTCCCAAGCGCCTTCCGAGGGGCGCCAGCGCCGCGCGCCTTA
TTGCTGGTCCCCCGCGGCTTGAGCACCTTCGCCGAACGTTCCTCCTTCGACAGGCCGGTG
TTCTTCTTCGACCGGTTGACAGTCACCTTCTTCGGAAGGCCGACCTTCTCCGTTGCGTTC
ACCTGACTGGCGCCGTCGCCACCGCCCACGCCGCTCCCACCCCCGGTAGAGTCTTTTCCA
CTATCCGACACGTTGCCCCCGTCGCTTCTACTACCACCACTAGCGCTCGCGCTCGCGCTA
ACGGACGCGGCAGAGGCGGACGCGTTAGTGGCGAACGGGTCACCAAAGGGCGTGATATTG
GTGGACATACTGGTAGCAGGCGTGCTAGTGCCCGCGTTGGCTGGTTCACC
>NODE_13371_length_1549_cov_3509.876016_g10646_i0
TTAGTACTCCTCGCCGAAGTCCTCCTCCTCGCCCTCTCCCTCGGCCGTCTCGGCGCCGAC
CTCTTCGTAGTCCTTCTCCAGCGCGGCAAGGTCCTCACGAGCCTCGGAGAACTCTCCCTC
CTCCATGCCCTCGCCCACGTACCAGTGCACGAAGGCGCGCTTGGCGTACATGAGGTCGAA
CTTGTGGTCGATGCGCGAGAGGGCCTCGGCGATAGCGGTGGTGTTGGCCACCATGCACAC
GGCGCGCTGCACGCGGGCGAGGTCCCCGCCGGGCACGACCGTGGGCGGCTGGTAGTTGAT
GCCGCACTTGAAGCCGGTGGGGCACCAGTCGACGAACTGGATGGTGCGCTTGGTCTTGAT
GGTGGCCACGGCGGCGTTGACGTCCTTGGGCACCACGTCGCCGCGGTACATGAGGCAGCA
CGCCATGTACTTGCCGTGGCGGGGGTCGCACTTGGTCATCATGCCGGCGGGCTCGAACAC
CGAGTTGGTGATCTCGGCCACCGACAGCTGCTCGTGGTAGGCCTTCTCCGCCGAGATGAT
GGGCGCGTACGAGGTGAGCATGAAGTGGATGCGGGGGTACGGCACCAGGTTGGTCTGGAA
CTCCGTCACGTCCACGTTCAGGGCGCCGTCGAAGCGCAGCGAGGCCGTCAGCGACGAGAT
CACCTGCGCCACCAGGCGGTTCAGGTTGGTGTACGTGGGCCGCTCGATGTCCAGGTTGCG
GCGGCACACGTCGTACAGCGCCTCGTTGTCCAGGCAGAACGTGCAGTCCGTGTGCTCCAG
CAGGGCGTGCGTCGACAGCACAGAGTTGTACGGCTCCACCACCGCCGTGGCCACCTGCGG
AGCGGGCGTGATGGCGAAGGACAGCTTCGACTTGCGCCCGTAGTCCACCGACAGACGCTC
CAGGAGCAGCGACCCCAGGCCCGACCCGGTCCCGCCTCCGGTCGCGTGGAACACCAGGAA
GCCCTGCAGCCCCGTGCAGTTGTCCGCCAGCTTGCGGATGCGGTCTAGCACGAGGTCCAC
GATCTCCTTGCCGATGGTGTAGTGTCCGCGGGCGTAGTTGTTGGCCGCGTCCTCCTTGCC
CGATATGATCTGCTCCGGGTGGTACAGCTGGCGGTACGTGCCGGTGCGAACTTCGTCGCA
CACCGTGGGCTCCAGGTCCACGTACACCGCGCGAGGCACGTGCTTGCCGGCGCCGGTCTC
GGAGAAGAAAGTGTTGAAAGCATCGTCACCGCCACCGATGGTTTTGTCCGAGGGCATCTG
GCCATCAGGCTGGATGCCGTGCTCCAGGCAGTAGAGCTCCCAGCACGCGTTACCGGTCTG
GATGCCGGCCTGGCCAATGTGGATGGAGATGCACTCGCGCATGGTGTTATTGGGGCAGGA
AGAGAAGGAGACAGCTAGCGAGAGGAGTGTGGGGGGGCTGAGCTTGGAAAGTTATCGGGC
GAGTCGTCACGCGATGCGACGGCAGGTCCAAAAAGTGTGAACGAAGGGGGAGGCTCCTCG
ATCCTCGACTCCCGAAGAGGCAATGGAACTCCATTTTCGAGGCGTGTCT
>NODE_13372_length_1549_cov_171.788618_g10647_i0
TTTTCCAAGGCTCCACTCTCCACCCTTTCTTCTGGCTGGTCTCAAGGAAAGTCTCCCCCC
AGCTCCCGCCCCCTCTTCTCTCGCAACGCGGAGAGACACGCCTTCAAGGCTCTCAACCAA
CTCCCAGGTCGGCCGCGCCTCATCATCTCCTAAAATGATATCAGGGTTTTTGGGACGAAG
GAAGGGGAAGGCTCCTTCGAGAGACAGGGGAGGCGACAGAAACTCGCAGCGACCGTCGGC
GGCGCGGTCGCTGGACAACAGCATGGACCTTATGGAAGGCGTTCTCATGGGGGGAGAGAA
GGGAGGCATCGGGGGCGAGAAACACATGACACACCGGGAGTGGACCAAGGAACCGTTCCC
GGACGATTTTGACGATTCCGACCTTGAGTGACCGCCCTGTCTGTGTTGCCGGACTCGCGC
TTTGGGCGCGCTCGTACAGTAGAACCGCTCCGTGCTTTGCCGGGCTGGGCTGAGTTCTGG
GAATATATATATGTAGGACCGCCTGTTGCTTTTGCATGCACGGTTCGGAGACAGCAGAGG
AAGTAGGCGGTACAGAAGCTGCGCGAAACATAGTGACCAACCGGTCCGCGTTTTGACCGA
CGGGGTGTGGCAGACGCCGGGGTCGGTGAGAACATCTCCTCTTCCTCCTCCTCCTCTTCC
TCCTCCTCCTCCTCCTCCCCCTCTCTCTCCTCCTCCTCTTCCTCCTCCTCCTCGTGCGCT
CGCTCCGCGTTGAGCGAGCGTTTAGCTTTTGCATCGGGTTCGCGTTCGCCGACTTGGATG
CTTCTGAGCTAGACTGACCGACCGACCGACCGACCAACCAACCGACCGACCGACCGACCT
GACCGACCGATCAACCGGGTTGACGGACGACGTTTGACTGATGGCCTAGACCGACCGACC
GACCGACGGACCGACCGACCGAGTTCGACGGACCGACCGACCGGGTCCAACGGACCGACC
GACCGGGTTTGACGGACCGACCGACCGACCAGGTTTGACGGACCGACCGACCGGGTGTGA
CCGACGACGTTTTTACCGACGACGGGGTCGATGGTCGCATCTCCCCCTCTTGTGCTTCGC
GCGTCGCGTTCACGTTCCCGCGGCTTTGGTTTAACTTGACTTGCATGACTCGTACTTGAC
TTGCACTTGACTGAATTTGACTTGGCTCGACTTTGACGTCTTGGTTTCTTTGTATTTTTT
TTTCTCGTGAGCGTTAGTTTGAATGGGATGCATGTCCTGGGCGCGCTTAGTGCATCGTGC
CATGGACTTGAAACTTCACGTTGGCTTGACACACTTGGCTTGATACGACTGCTTGGCTTT
TTTTTTTTTCTTTTTTTCTTTTTTTTTTCGTGGACGCTGCTGTGGTTGAGTGACTTTGTA
TGTCGTTGGCTGCTGGTTTTGGTTGTTACCGACGGAAAGATTCCTTGAACGGCGTTGATT
CCCCTGAAGCTTTAAAGCTGATTGATGCTGTATTTTCTTGGGCAGGGTGGTCTCGAAAAA
TACTTGAGAATGATGATGGTATCGACTAAGAAAATGAAAAAAAAACGTT
>NODE_13373_length_1549_cov_140.237805_g10648_i0
GGAGAAACCACGTCGCACTCACGCGTTGCGTGGGTCCCATGTTCCCCTACATGTCGCCGA
AGGGCCTCCTCTCCTTCCTTATCCCTGTATGGCTCTTTGCCGCCTCTCGGTTTGGCCAAT
GCAGCGCATTCCTGACGTCTTCGCACCCAGTCTGTACAAGCTCAGAGAAACACGTCAACA
GCGCGATGACGGCATCGACCCTTGCTAGACATCACCACCGCGCCACGAACCTGAGTCCGA
CAGGAACAACAGCGACCGCTGCCTGGGCCTCGAGAGCTGTCGTTGCCAGCGACTGGGCTG
GTCGATCCGAGAGAGATCTGAGTAGCACCGCGCTCGCCACGTCTGGGCGGAGGGGTAGTC
GGCGGCTATTGATGGCGGGTACAACTTCGAGTGTGTCGTCAACAGGCAGCGGAGCGAGGC
AAGCGGGTAGCAGCGGTGCGAGGAGCATCAACTGGCCGCTGTGGTACGTGCTGCCCATTG
CTCCGTACCAGAGGAGGAAGACGCTGATGGAGGAGATCGTGCCGGGCAAGGTGTGGACAT
TCGACCAGGTTCAGGGCATCCTCTACGTCATCGTGCCTGTCCGCATGACCGTCATCAAGC
TCGAGAACACCCCAGGCGGAGGGCTGTTCGTCTACGCTCCCGTGGCCCCGACGGGAGAGT
GCCTGGCGATGCTCCGCAAGCTGGAAGCCGAGCACGGGCCCGTGAAGCACATCGTGCTGG
GCACGCTGGGCTTGGAGCACAAGGTGTTCGCGGGACCTTTCGCGCAGAAATTTTCTCAGG
CGAAAGTTTGGTTCACCCCTGGCCAGTACAGCTTTCCGATTGGTCTGCCGCTGTCTTGGC
TGGGCTTTGGGGGTCGACCTACCCAGGAAATTCCGGCATCCTCCGAAGACGCGCCTTGGC
GAGCCGATCTGGACCACGCGGTGCTGGGGCCTTTTTTCTCGAAGGATGGATCTGGGGGAT
ACGGGGAGACCGCTTTCTTCCACAAGGCGACGAAGACGCTGCTTGTGACGGACATGGTGG
TGAAGGTCGAGGACGCAGTTCCACCCATCGTGGCTGAGGACCCCCGATGTCTGTTGTTCC
ATGCGCGAGATAACGCCTTGGAAAAGGTGGAGAACACCGAGGAGGTCCGCCTCAAGGGGT
GGCGACGAATAGTGCAGTTCGCGCTGACGTTTCAACCCAGCAGCCTAGTGGTGGTGGACC
TGAAGAAAGCTTTCTACGAGGATGCGCCGCAGTCCAGGATGAAGGAGCTGGGCTGGGGAG
GACTTTTCCCGTTCGAGTGGAGGAGTCCACGCGAGGACTTGAAGTCTTTCGCTGCCATGA
AGGGCGGCTTGCTGGTGGCCCCAATTCTGCAAGTGCTCCTTCTCAATCGGGATCCGGGGC
CGGTACTAGACTGGGCAGATCGAGTAGCGGAGTGGCCTTTCCGGCGAGTAATCCCTTGCC
ACCTCGCAAACGACATCGCGACATCCCCCAAGGAGTTCCGCAAAGCTTTCGGATTCTTGG
AGAAGGGGGGGGGGCGAGACGAGTCGGTGGCGGGAGGGATCAGATCCCT
>NODE_13374_length_1549_cov_73.478997_g10649_i0
GGGTTGTGTTGGCAAAGGATTCCACGCGCAGGAGTGAGCCTCTTCCTGTGCCGGCTCAAT
CATGCTGGGAGTAGAATGTTTAACGAAACACCTAGCTATGCAGGGGGGAGGGGGCGCACT
CATGTCGTGCATGGCCGTAGTTCGTATGACCGTAGACCCTCGCATCCTTACAATGCCGGG
ACGGGGCAAGTCGGGTTTCACCGACCAGGCAGTCATTGCTTGCACCGAGCGCGGGGGTGG
GCTGTTTGTAGCGGGCGGGCCTATATAGCTTAAGCTTATGGTGTGTTGCACATTGTGGTG
CGTAGCTTATGAATGCTAAGGTGCAAAGAAAAGTACCAGGTACAGCACAATGTGATGGAA
TTGCACACTACGGTGCAAAAAAGAGAAGCAACATTATTGTATAGCTATGTATGTACGTAA
TGCATTGTGCGTTATGCGTTGGTAGGTACCAGGTATGTAGTCTTCACACGCAATACATTG
CGCATGAGTAACGATGAAAGGACTGAAGCGGCACACATACGGACATATCATACCACGTGA
GATTGCACACTACGGTGCGATAACAAAAGTATGTACGTATGTGTATGATGTACCGCGCAT
GCATGGCGGCGCAAGAACAAAAGCGGCGCGTAGTTGCACGTACCGATGTTTCCTACGCAT
CTTTCCCTCTTGGCTCAGTTCTACCGGTTCTTGTGTTTTTTCTCGACGTAGCCAAGCTTG
TTGGCTAGCGGCTGATGTAATATCATACTATGACGGGGGCACATAGTACATGCAGTATTT
TAGAAATCAGGACCATACCTGATGTGTAAAGTTAGGGGGGTACATGTTGTTTTTGCGTTC
ATCGGGGGTTCTGATTACTACAACAATAGCCCCCCCGGAATGGTCTTTATCCTTGTGGCC
GCGTGTAGCCAGAATTTTTCTTGTGTTGGGGGAGGGGGGTTACTATTTACCTATAGGCGC
TGTTCTGTTCAATCACGCTTGACCAATCACAAGGAATTGGTTTCCGTTCGATCCTCCGAG
AGCGCAGGCTTTAGTCTTGTTCTGGCCAGCTGCGTGTTCCTGAAGGGGGAGGGGGGAAGG
GGGGTGTACTCATCACGTGCATGGCCGTAGTCGTATCATATGACCATAGACCCTCGCATC
CCTTCAATGCCGGGACGGAGCACGTTGGGTTTTCACCAACCAGGCAGACATTGCTTGCAC
CAAGCGCGAAGCGCCGTGAGGTGTTGGGCGAGTCGCATGAAGGGTGAGCTGCATCCTACT
AAGAGCCGCTTGTGAGACGGTCTTGCGTATGGACGACAGCCTCCAATGAATTTATTTGAT
TTCTGGTGTGGCCACTTCCAGAGACAGCAATGTGTATGGGGGCGGGGGGCGGGTGGAGTG
TTGTCCTTTTTAGCATTAATAGTACACTGCTGTGCAGAAACCTAAATCCGACTCTAATTC
CAAGTGGTTTGTCCCCACGACGGGTTTAATGCAGCCCTAAAGGGGTCACGGCTTAACCCT
TTGACCACAGTAGTGCACTGTAATTCCAAGATAAACCTGAATCTGGCTC
>NODE_13375_length_1549_cov_54.817073_g10650_i0
TTTTTTTAATATTTTCCCTGTGTATTCAGGCATTCATTCATTCATCCATTCATGTGATGT
TCCCAAACCTCCAATTATACCAAGCCGTCGTAGACATTTGGACGTCTCTCTCTCTACTAT
CTCTACTGCAGCAGTGATAACTACTTAGTATCTCCTATCATACACCAAAGCATACACATC
ACATACACCACATACATTACATACATTACATATAGTTGGCTCAAGGCCCGTAACAGCCCT
CTGCTCTCCCCTTCAAGGGAAACAAAAAAAGAGGTACTGATTGATACTTGTATGTAGTAC
ACACAAGCTAATCCCTCAAGGCCCGAAACAGCCCCCTCTCTCCCCCACAAGGAAACGAAA
AAGAGGTACGACTCGTATATATATATATATATATGGTACGCACTGTACACATACAGATAG
GTAGATCCAATTTTCCAATCCAGACCGCTCCTCGCCTCTCGCCCCTCCTGCATGTGCTGC
GCCCCGCCGCCATCTCTCCAATCCAAAAAAGCAAAAAAAAAAAAAACAAACATGAAGGGC
GAATCATTTTCCCTCTCCAGTAATGATGTAAAAAATTAAGGACCGGCGAGCAGTTTTCCT
TTCCAACCCGTAAGAAAACATCCACCCATCCATCCTTCCGTCCATCCATCCATCCCCTCC
GACTGACCGTTTTCTGCACTTTTGAGACAGAGGGGATGGATGGATGGACGGATGGATGAT
TGGATGTTTTCTTTGTTGGCAAAGCCTTCGGGCTCTTCTGTTGTTATCTCGGGCTGGGCT
CGGCAAGGTGTGCACGTGGCGTGGGGGACACCTCCTCTACCTTCCATCCCCAACGAAGCA
GACACCACGGGCCAAAACCATCTCTCCTCGCCTCTCCTCGCTTCTCCTCTCCGCTCCTAT
TTCCTTTCCCAAACAATACAAAAACAAGTGTGCCGGGCGAGGAGGCACTATTAATAGCTC
TTTCTCTGAAACGGGGGGGGGGGGGCATACATACTGACTATAATAGTACCAGTATGTATC
ATAGTAATAGTAATAGTACCCCTGGAGGGTACCCACTAAGAGGGTCTGCGCGATGCCCAG
AGACTACGTACGTATTGAGGATGCTTCGGCAAAACGCGTATACACACACCCCAGCAGCCT
CTCCCTTCCATTCCATCATCGGTTGAAAAAAACAAGGACAGCATTGCGGGCGAGTGATTT
CCTTTCCTAAAAAGAAAAAAAGAAAACATCCCTTGTCTCCCACTGAGTGCAGAAATGACT
GCTGCGGCCGCGGCTACGGTGGGGCCCTCGACTTATAACTTAGAAGGCGCTGTCTAGCTG
CTATTAATAGCTTCTATGGCCTGGGGTGCTTGCTTCCGCTGCTTCTGATCTTGAAGGTGA
TGAATCAACAGTAGAAGAGGGCGGTCGCTCGTGCAGCCGCCAGTGCCGTCGTATATAGAC
CTCCAGAACGTCGGCGAGGCGCATGTAGAGTGGTAGCAGTTTCCGCCGAGCTTCCAGCGC
CAAAGGAGCAGCGTCACCCACCGCGATATATCTAGCAGCACACAGCAAC
>NODE_13376_length_1549_cov_47.518970_g10651_i0
GGCGGCGCGCGCCCCGGTCCAGGCGCCCGAGGGTTCGACGAACGGAGAAGAATTCCTCGA
CTGGGCGAAGCAGTGGTATCCAGTCCTCGCCGTGGAGACGACGGACGCCGGACGGGCCCA
TGCCGTTCAGTTGCTCGCGAAGGACCTGGTGGTCTGGAAGGACAACAAGGGAACCTGGTC
CGCCTTCGAAGATCGCTGCCCCCACAGGGCCGCCCCGCTGACGGAGGGCAGGGTGGAGAA
AGATGGCACCCTCTCGTGCGCGTACCACGGGTGGCGCTTCGATAGCGACGGCAAGTGCTT
GAAGATACCCCAGAGCGAGAAGAGCGGCAGGGACGAGGCTCAGGCCGCCGCGTGCCCGAA
GGTCTACCCCACCCAGGTCGCGCAAGGTATGGTCTGGGTGTGGGGAGACAACGGTCCGGA
CGCCGGACTCGAGAGCGCCCTCACCCCGGCAGCGTTGGTCCCCGAGATGAACGACGCAGA
AGCCTTCGCGTCAGGCAGGATGGTCGCCCTCTCTCCGTACGTGAGAGACTTGCCCTACAC
GTGGGAGACCTTGATGGAGAACCTTATGGATCCGGCACACACCGTCGTCGCCCACCACGG
AATCATTGGAGACCGGGACGAGGCCGCTCCCCTCGGGATCAAGATGACGTCGTCTGGTCT
CAGCAAGGACGGGTTCTCCTTTGAGTTCACCCCTCCTTTTGTCGAGGCTGGTGCGGTCAA
GGGCTCCGAAAAATTCGTGGCGCCGAGCTTGGTGCTCATTGACACTTATCTCGAGGATGG
GAGCCAGATGAAGCTTGTCCAGTACGGCGTGCCGACCCGACCGGGCTGGTGCCGTCTTAT
GCTCTGCCAGATGTACATCGCCGCGGAGGACTCGGAGGAAACCGAAACGAAGAAGATAAT
TCGTGTTCCGGGCGGGTTGAAGCCGCAACATATACCACACTGGATTCAGCACCTGTACGG
TCACCTCTTCCTCGACCAGGACATGGTATTGCTTCACCACCAGGAAAAAATCCTGGACTC
CGGTGGCTACAGCAGCTCGAACTACGCACAGGGGGTCTTCACTCCGACCGAGTCGGACAA
GGCGGTCATTGTCATGAGGAAGTGGATGGCGAAATACGCGCCTGGTGGCCCGGTGTGGGG
CGAAGGCTGCGACCCGCGCATGCCCCCCCGCGAGCGCAACACCGACGAGCTCTTCAACAT
CTATGAGCGACACACCAAAGGCTGCACGACATGCCTGGGGGCCTTGAAGAGGGTCAACCA
GCTGCTGGTCGTGGGGAAGGCCTCTGCTGCGGCGTCCTTCGCCTGGGCGATACTGAGAGG
GGCGCGTGCCGTGGGCAGCGCCTCGGCCTCGCCTTCCACCTCCATCCTCAACCTTGTGAC
GGCCAGAGCAATGCTTCCCGGCGTGGCCATGGTGCTCGCAAGCCTCGGTTCCGTCAAGGG
GCTGGAGTTCCTCCACAAAGCATTTCACACCAGCCGCTACCACCATCAAGACAACGAGTA
AAACGCCTACACTCCGAACGGGAAAGGGGGGGGGGGGGCGGGGGGGCGC
>NODE_13377_length_1549_cov_47.473577_g10652_i0
TGTAGTATCGCCACCAGAAAAAAAAAAAAATGATAGGTGCGGCCTTAGCAACCAACGACT
GTGAACAGGCAGTAGTTCGATCGATACCATGCTGCGCACGTGGCGTACAGTACAATCCCT
CGCGACGTAGCTCGGACTCTAACTAAAGCACCCACGAGCAATCCCAGCAGCCGGGACTTT
GACATGTAGCCGACGCCGTAGGTGTCATATGGATTTTTCGGTTTATCTCTCCCAAGTGTC
GATGTAGGATTACTTATATAAAGTTGTGCATCGTGTGCCATGGCAACACGCAAAACAAAA
ACAAAAAAACACACAACACACGCAGAACCTTATGAACCAATTGTATACTGTAGCATACCA
CACAAATAACCTATTGTTCAGAAAATAACCTACCAAAAGTGAAGTAATGTTCTCAAACCT
ATCCGCTTGTGGGCGTAACCTTACACGCATACAAACCAAGCAAAACTTTACACGGAAGTA
GAACTAATCCGCCCGCGCCGACGTGCTTCGTTTGTAACGGGCATGACGCTCGAGAAATGG
CCTACTGCCCCCCGTCGTGGCACTCGGGTACTCGACGGCAGTAACAGCCGCCAGTGAACC
ACAACAAGACTAAAGTAGTCCGACGAAGACAATTAGGCGCAACACCGGGACTAATTCCAC
AATCGAGCCCGTCAAAAAACACACCCCTCTACGCGGAGCAAACCCCATGCAACGCCAACA
CCAGCAACGCAAATAGAGGGGAGTTTACAGACAGCGGAGCCAGTCCTGCACGCACGTCCC
TTCTCTTCCCCAAGGGGGCTCTTACAGACAGCAGCGCCAGCCCCTCGACACACGTCCCGC
TGCTCTTCCTCTCCATTGCCTAGGAACAGGGTCATCAAACAATGTACTACTTACTTCCAA
GGGCTGCGCACGTATACACGCTCTGCCGTCTCCAGACTATTTTTCACATTTGGGCCCCTT
TTACGGGCTGAAAAGCCAGAAAACAGATGTCGAAACCGGTCCCGCCGAAGACTGAGACTG
CTACTTCTAAATAATGATGCTGTATTTTGCAAACATTCTAAGGTCGACGAGTACCAACCC
TGCCAATCGTGAGGTCTGTTCTACCCCCCTTCTCTTCGCAAACATCCCACCAAGATCTCA
GTTTACGGCCACTGTTCCCCGCGTTTCGTCTGGGACGCAGTGCACCCCAGAAAAAAAGCG
CAGAATTCTGACGTAAACACCCCATATAGGTTAGGACAAGGGTAGCCATGACCACCACTC
GTCGGGGTTCTACCGACGGCCCCTTGTTGGTGCAACTACTGGCTAATGTTACTGGCACAA
AAACTACAGGGCGAAAAAAACGCAGCTAGGAAAAGCAGGCAAAACCATTACATCCCGCCC
ACAGAACAGGACGCCCGCTGCCTCCGACGCCTCGCGAATTATTCTCCTGCAAATACACAC
ACCGATACATCACTCCACCACGCCTTCACGCATTGGAAACCTCCGCTTCTTCCCCAAAAT
CCCCATCGCACCTCATCGGCCAACGCTTCCCCCCCGCCCCCCACCGTTC
>NODE_13378_length_1549_cov_31.780488_g272_i18
GCTCGCCTTCGCACTTCACGTCGTGGGCGTTTTCGATCGGCGTGTAACCGTCCGAGCAGC
CGATGGAGCTGCAGTACTTGTTGTAGGTTTTGTCATCTCCTTTGTTGCAGCACAGGTCGG
TTTCGCACCCGTAGTGATCGCACTTGATTTTGTCAGCGCCGTACACGGGAGTGTAGTTGT
TGGGGCAGGCGTAGGACGAGCAGAACGCCTCGCAGCACTGCTTTTCCTCGCACTTGCCGT
TGTAGCACTCCACATCATGAGCGTTATCGATCGGAGTATAGCCGTTGGGACAGCCGATGG
AGTTGCAATACGGCTTTTCTACGTGGTCGTCGGTCTGGTGACTCGCATAGTCGCAGCACA
AATCGGTGGTGCACCCGGAGTCGTCGCACTTGATGGTGTCGGCGCCATGCACCGGAGTGT
AGTTGTTGGGGCAAGGATGGTACGAGCAGAAGGCTTCGCAGCACTGGGTCTGCTCGCACT
TGCCGTGGTCACACTTGACCTTGTCGGCGTTGTCGATCGGAGTGTACCCGTTGGAGCAAC
CGATGGAGTTGCAGTACACCTCATCCTTCTTTAGAGAGCGCCTTCCACGGAGACTGCGGT
CGGCCTTTCCTGATACTCCCTTGGATGAGGCCTGTAGAGGGACACCAGCTGCGGCGCTGA
ATGCACCCAAAGCCGCCACGAAGGTGAGAATCTGAACCATCTTCTTCCCGGTGCGTCTTG
TTGTGGTATCGGGGTACTTACTTACAGTGGTGCCTTGACTGATGCTGGGCCTGCTGTGGC
CGGTGCCGGAAGCGCCCCGGGCCGTCTCGGCCCCGGATTTCGACGAGGGAGGGTGTGCTG
GGGTGCGCGAGGGGCGAAACCGGCCCGCGGGTGGCGCGGCGGCCCGCGCCCGCACCGGCA
CGACCGGCGCCCCGACCTCCCTGCTGCTGCTGTGCTTGCGTTGCGGGGGGTGTGTGTGTG
GTTGGTATATAAGGGCGGTTCCGGCTCAAAAACGAAGACATGATCGGGTATTATATTCTC
GGACAGTGAATTTTTGCGGAGGAACGTGCTGGTGCTCCCTCGACTACCCCGATCGAGCGT
AAGAACGGCCGCCAACAGGAGCGGCGCGCAAAACGCGAGGCGGGCGCCGGGGGACATAGG
GTCGGAGAGGGGCTCCGGCCTCGAACGGGCGGAGTCGGGGCCCAGATGGCGGAGAGAGCG
GCATCGAGCGTTCCGGGGCGCAAGCATCGAAGCCCTCTCAATTTTTTTTACGGAGTTCAC
AGTTTTTATGGAAAAAATTACTGCCAAGGGCGCGGGGACAGTTTGTTTTATGGATTTGCC
AAAAATAGGTACACCTGCGCACATTGATCCATTTATAGGTACACTACGTAACGTAATGTG
CACCGGAAACGTCTTACTGCTGTGCTACGACTCTACTACTACAACTACTACTACTGCTAA
CGCACAATACTGCTGTATACCCTATACTACTACTACTACTACTACTGCTATACGTACCAT
ACGTACCAGGTATTTACTTGCTATTAATACAATACTGCTACGTACTCGT
>NODE_13379_length_1549_cov_18.088076_g10653_i0
CCACCGTCGCCCGTGCGTCTCTCGAAACTAGTCCCGCCGGATTCTCCATCCCTCTTCCAA
GACCTGTCTTCGTCGCCACCCCCTTCGCTTGCCTCGAGCGCCACGCGAGCTCGTGCGCCC
AGCCTGCGGCCGCCGCGACAGCTAGCGCCCCCGCCTCTGCTACCGCCTCCCCCGTTAAAG
GACCTCCCGCCACCGGCACCCGCCACGGGGATGAACTCGGCCAAATCTTCTGGGTGGTCG
CAGCTCGCAGTGGCTGGGTTCCAAGTGGCCATTTCGCAGTACCACTTATCGACACCTTCC
AAGCTCATCCCGGGCGGGAGGCGTCTCCACTTCCCGCAGTTCTTGTGGTCGCACGAAACC
CACTCGTCGGCCTTAATCGGGTCGTTCGCGCCGCCACCATCACCACCGCCGCGCCCACGA
ACAGCCACCCCGTTCCTCACCCCCTTCGGCTCGGCGTCCGAAGGCGGCGGAGCGGGGTCA
CTATCCCGGCGGGACTTCGACGCCTCCAGCAGAAACGCGACCGCCTCGCGCCCCACGCCG
CTGTTCTTTCTCCCTCTGCCCCTCCCAGCCGGCCTCGACCCGGCGCTGATGCTGTTGGCC
CGGGGGCGGGCTTCCTCCGGTTCGGCGTTCCCAGAAGCCGCAGCCGCCGCCACGGCTGCC
GTCGCCATGTCTCGGGCGCGACCACCACCATCCTCGTCCGAGCTTGACCAATTCTGCGCG
CCGTCCCATCTCCTCTTGCGTCGAGAGTTGCCGCTCGACTTGTCCTCCAAAGGCTGTTTT
CCGGCCGCGGGTCTCTGATCGGCGTCTCCAGAGGCGGAGGGTAGAGGCAGAAATTCGGCT
TGAGGTCGAAGCGCTGCCGCATCCTGGGAAGGGCGCGCCGTCGCCGCCGCCGCCGCCGCT
TCGTTCTTAGCTGGAGGCTCGTTGGTCGGGCGTGCGGCCCTCTTTGAGACTTGGGCCGCA
GAGTCGAGCGGTTCGCCTGGCGTACCGGCTGACACTGGAGGGCCGAGGGGGGCAGCTTTG
TTGGCCATGTCAGCTGCCGCTGCTACCCTCGCCGCCGCCACCGCCACCAATATCGCCGCC
GCTCGTGCATCTGCCTCCGCCTTAGCCTTCGCTTCCGCCTCTACCTGAGCCGCCGCCGAC
GCTTTCGCAGCCGCCATGACTTTGGCCGCCGTTGCCGCCGCCGTCGCCGCCGCTTCGACC
GCCTTTGCCACTGCTTGAGCTTGCGCTTGCGCTTGCGCCGCCACCGCCGCTGCTTCTCTT
CTCGCGGAAGCTTCCGTTGCGGCTGCCGCTGCGGCTGCCGCTGCGGCTGCCGCTGCTCCT
GCTGCTGCTGGTGTTGGTGCAGGTGCCGTAAGTTTCATCGGCGCCACTGGCGACACCGCC
TGTGCCATCCCTAGCGCTGGCGAAACAGGGCTCGAGACCGCAGAAGACCCCCGTCCGGCC
GTCCCACGACCAGTCCGATTGCGATCAAGCTGCGCCCCACCCCTCCCACCCTTCGCGACG
GCCCGGGGCGGCTCTTTCGGCAGGAGGCAGTCCACGACCGGCTTCCCCC
>NODE_13380_length_1549_cov_11.471545_g10654_i0
CACCGCCATTCCCGCCACCGCCGTTACCGGTACCGGCTTTATTGGCCCCGTCCGCCTCAA
GAGCGGCCTGGATGCAGTCGAGCACGTACTCGCGGGTGGACCCCTTGACGTTCACCTCCG
TCGCGCTCTCGGGGCGTACGAAGGCGTCCGCTACGTGCCGGAGCCTCTCCCTCAGCTCGC
CCGCGGTGGCGTCGTCGTCTCTCGAGAGTTGGTCCAACTCGCGGACCTGACGGACGAATT
CGACGTTCTCAGAAGACAGCGTCTTGTTGCAGAAATCCCCGAACGCCAGCCGTACGAGCT
CGTTGTCGAGGGCCCGGTGAAAGTTCTCCACCTGGTCTGCTGACCTATTCAAAGCAGGCC
GGTTTGGGTTGTTGTTGATGTTGCACCCATCGCCTACCCGCGGGGCCGGCCCCGCATCGT
CGCTTGCGGCGACGCAGCAGATGGGCGAGAGCGAGCGCGGTCTCGTGCTCGAGAACTTGC
TCGTAGAGGTGGAAAACAGCAGCCGTCTGCTGCGCGGCGATTTATAGTTGTAGTATTTGT
CGGTGGTGCTTGTGGCTGCTGCTGCTGCTGCTGCTGCTGCTGCTGCTGCTGCTGCTGTTG
TTGTGTTGTTGCTGCTACTGCTACTGCTGCTGCTGCTGCTGGTGGTGGTAGTGGTGCGAG
CTGATCTCCCCTCCAAGCTGCTGCTGCTGCTGCTTGCTGACGATGAGGATGGCTTCGAGC
GCGACAACAGGAGCCTGCATACGGTGCCAACGACTGTCGTTCGCTTTTTTGGTCGAATGT
TTGCCGTGCGAGATTGTTGTTGCTGCTGCTGCTGCTGCTTCTCCTCCTCGTGCTGCTGCT
GCTGCTTAGGCTTCTCCTGCTGCTGCTCCTGCTGCTGCTGCTGCGGATGTTGTTGATGCT
GATGATGCAGCTGGTGGTTATGGTATTGCTGCTGCTGCTTTTTTTGCTGCTGGTGCTGGT
GTTGGTGCTGCTGCTGGTACTGCTGTTGCTTCTTCTTGCAGAAAAAGTTGTCGTTTGATC
TGGTGTTCGGTGAAGCCAGCACCAGTCGCGAGGGCGCGCCGAGCCCAGAGCCATCAGCGA
GCAGGCGGCTCGAACGACGGAACGCGCCGACGGACGACCCCAGGGAGGCAGATCCTCGGC
AGGCATCGACGGTGTTGGCGCCTGATGCCGCCCGTCGCCGGCTCTGTCCGCCGTCGCAGA
AACACTCTGCGCCTGGCCACGGACCGCGAGGCGTGACAAACCCGTTCGTCGGCGAGCTCA
GGGTGGCTATATGCTGAGAAGACAACATGAAAAAACAGGAAGGTCGAAAAGGCGCAACAA
CAACAACACGGCCTCTCCTCTGCTGTGCCACGCGTCAACAACGGGCTTCTGCGCTCGGGT
GTCACTGTGATGGCGTGGTGAGTCGTCGGAACCCAGTAGTAGTGCTTCTTTCCCCGCGTC
GTGGTCCCTAGTTCCTATATATAGGCAGCAGGAGGGGGGGGTGGGGAAGGATGAAGAAGA
TGATGATATGCTTTGTGCCCCACGAACACAAGACAAAAAAAAAAACGCA
>NODE_13381_length_1549_cov_5.176829_g10655_i0
GGAGCGGAGAGGGTTGCTGCCCGCCTTTGCGGAGGTGTCTGCGCTGCTGGAGACTGCGGA
AGAGGCGATGGTGACGAGCGCCGACCGGCGGGGGCGAGCGAACACAGCCTGGCAGCACGT
TAACGACATTAGGAGCATGGCCACGCAGTGGATCAGGCGCGCCAAGACGTGCCTCAGGCC
CGACGGGGCGGCTGCGGGCGTTACGCTGGCCGTGATGCGGCGGCACCTCTCCTCCGGCGA
TGCGGTGCCCGTGCGCATGCTGGAGTACCGGGAGCTGGAGCGTGTGGCGTCTTACTGGGA
GCTGTGGGAGTCGAGAGCCTCGACCTGCGTCGCCTCCCTGGAGGCCACACCGCTCGAAGA
GCTGGCGGGATCGACGACTGTCTCGGGGGAAACGGACGTCGAGGCCATCGAGCTCGTGCG
AGAGGCGGAGGCGTTCCCTCACGGGGTGAAGACGCCTACCAGGGATGCTCTGACGAGGGC
GCTGGGCCGCCGGGGGTGGGCGCAGCGGGCCTCGGCGGTGGTGTCGTCTGGCGGCGTGGG
CATCGCGCGGCCTTCGGTGGCCTTGACGCAGTCTCTCATGACCGAGGCGGGGAAGCTTGG
TTTGTTGAAGCACGCTGATGGAGTGCTGCCCCTTGTGGCGAGTGTTCGGGCGCTGGCGGA
GGGGGAGGGTCCCGCAAAGAGGGCTCGGGAGTTGCTGATGCCGGCCGCGGATGGAGGCCT
CGACGAAACCTCCGGAGATCCTGAGCTGTGCCAGGCGGAAGGCGTGCTCGACGGTCTGCG
CGCTTCGCCCGTAGTCTACCCCGAGGAAGAGGTGCTGGCGCTGAGACTCGATGCCTTGAG
ATGGAATGAAGCAGCCTCAAAGGGCCTCGCGGAAGTTATGCCGCATCAGCAGCTGCTGAG
CCTCCATGAGCAGATAACAGGGTCCGAGCAGCTCGAAGCGATGGTGGAGGGCTTCAAGTC
GTGCATGCCTCTGTACACCACGGTCTCCAAGGTTAAGCGCTGGCAAGACCGTGCCCGGAA
ACTCGTGTGGGCGGCTCGGGGCAAGGCTGCGGGGGCGGCCGAGGTAGCGGCGGCGGCAGA
GGCGGCGCCGTTGCCGCCAACAATCACCGTTACCGCGGACGGTGGTACGGGAGGGAGCTT
GAAGCAGCGCATAGAGGCGTGCCTGTTCGAGCTGGAGGTGGACCTTAAGGTTTCCGGAGT
GCCGGAGGCGGTGGTTCTGTCAGGATATGTCGAGGACGCGGTGGCGTGGGAAAAAGAGGC
GCGGAGGACGACGGATCCCGGGGCCCCTGTGCCTTCGCCCGAGGAGCTGATGCGCCTCGC
CGAGCGCGGGGAGGGCGTAGTGTCGCCGCCCCAGCTCGCGGGGGCGCTGAGGTGGCGCGC
CCGGTGCTCGGAGGCAGCCTCTCGAGAGGGCGACGCTAACGCGGCACCCATGGACACCGT
CACCATCGCCGCCCTCGTAGCGGCCGGTGAGTCCCTCTCGTCGTGGTTGAAGGCGGAAGA
AGCAGCTGCAGCCGTCGCGGCAGCGTCGGCGGCGGTGGCAGCGGCGGCG
>NODE_13382_length_1549_cov_3.579946_g10656_i0
CATCTCCCTGCACCTACGGTCCACCTCCTTCAAAGCCTCTTCTGCTGCCTTGCACAACGC
CCCCGTGGCCGCTTGCGCCGCAGCCTCGGCTTCTGCCAAGCGCTCCTTAAGGCCCTCGCA
TCCTGTCGCGTGCTCCGCGGCGAAGCGGGCCACGGCGCTGGACACCTCGCCCGTGGCGAC
GGTGGCGCTCTCCCCGAAGGCCTGCGCATTCGTGCGCTTCCTGGTAGCCTGGTCCTCCTG
TCTCGACACCTTCCCACGCAACCCCCCCACATCGCTCTCGGCGGCGGCAAGGGAAGCCGC
CGTCTGGTCAGCCTCCGACCGAAGAATCCGCTCCGTAAACGCCTGCTCCGAAACAACGGT
CCTCGTAGCCGCCAACTCGACTTCCGCAGCCTTCAGCTCCTTCTGGCAAGCCGCTAGCTC
CCTCCGCACCTCCGCCGTTTGCGCCCGCGATGCTGCCAGATCCTCCTTCGTCGCCTCGAG
GCGCCCCTGGGTCTCGTCGAGCTTGGCCGTGGTCTCCCTCTCCCTGCCTTTCGACGCCTC
CAGCTCCTCCTCCAACTCCTCACCCCTAGCCTTGCACGCGTCTCTGTCGGCCTTGATTTC
CTTAGTCTCGTCATTGCGCGTGGATAGGATGGCCTCCATCTCAGTGATCTGATTGCCCTG
CGACGCCATCGTGTTTTCCATCTGCTCGAAGCGCCACGGCTCCACGTAAACCCCGTTCTT
GTCTCTCGACGCCTGCAGCATCGAGCGAAGGCTCTCCACCTCGCCCGCGTACTCCTTGAG
CAGGTGTGTCTTGCTGAGCTTCTGGTTGGCGACAGGCTTGTTCTGGATGCTCTTGGCCTT
GAGGGCGTAGTCCAGAGAGCTCAGTGTCTCCTCCAGAGCGTCCGAGGACGAGGTGACGGT
GGCGATGATGCACGTCTTCGCCCTTCCCCCAAGGCTCTCCTGCAGGAGGCGCGTCAGCTT
GGAGTCGCGGTACGGCACGTGGGGGTGGTGCTCCACCAGGGCCGTGATCACCCTGCCCAG
CGTCAGCAGACTCTGGTTGATGTTTCCAGCCTCCCTCGCACGCACATTCTTGGCGCCCGA
CCGCCCCACGCACTCCGACCCGGCAAGGTCGACGAGGTTGAGCTGCCCGTTCCGCATGAC
CTCCTGCCCGTCCGGCATGCACTCCTTGATCATGATCTTCAGGGTGAAGATGGAGTGGCT
CCTCGACGAGTTCTTGTTCATCAGGGTCTCGGCGGTCTTGCGCTGCTGTATTCCCTTCCC
GAGGATGGTGAAAATGTCCTTCGCGGAGAGCACCTGCACCTCCTCCAGGCCGAAGCACAC
CACTCCTCGTTTAGCGTCCTCACGGAGCACCACCTTATTTTTTCCGGTACCGTCCGCTAG
CAAATCTTGAAGCTCCTCGTTGTACAGCTCCAAGAAGGATGTTCGTACGGTGTAATCAGC
GCTGATTACATCCAGGTAGTCGAAGATGGCGTGCACTGATCGTGGGATCACTCCCATGTG
CTCGGCGCTCGTGATGTCACCCTCCATCGTGTGCGTTTTCCCGGTCCCC
>NODE_13383_length_1549_cov_3.548103_g10657_i0
CAAGCGGGTGTCAGCACAACAAACGTAGTGGTTCAGGGCGGCAAACCAGAGGTAGTAGCA
ACAGTGGTAGCAACGCCGCGGCTGCAGCAGCAGCAGAAGCAACAGCAGCAGCAGCGACAT
CACTTGTAGCAATAGCAGCAGCAGCAGGCCTCGGTCATTTAGAGAGCTGTTCGATACCGC
TGGATTATATCGGCGCTGCGGCAGAAGAGCGGCAGAAGCGCATGCAGCAGCTGGCGCTGA
GAACGAAGAGGTTCGGGTAGAGTAAAAATAGGGCGAGATAACCTTTCACTGCACAGGCAC
AGGCACAGAAGCTCAAGATGCCTGCACGAGTGGTTTCATATCCAAGTAACCCGCCTTCAC
AATACAGTACAAAACAAGAATATTAAGCAACATCGACTACCAGGCATTGAGTATTGGTGC
ACTATTGTATACAAATATCCCACCATACCCTCTCAAGAACTACCGATACTTCGTACGTAC
CAACTGGTGCTCACGCAATCGATCTATCCACAATTGTTACAGCAGGACTTGCCCTCTTTA
CCTTGAAAACCATCACCGCCCTAACGCTTTTGGCGCTGTCTCAACGCCGCAGAGAACATT
TGCGTATAATACAGGAGTGAATGCTTTAGCGTTATCCATCCATGATACCGATTTGCTTCC
CATTTTGAAAAAGGGTACGGCTGGTACCGTTTTCAACAGGGAACCGAATTAGTACCTGTT
CAACGGGAAACTAAATCAGTATCATGGGTGGATACACCAGTACAGCGATAATTCATGCAC
GAGGACGGTCTTGGCAGAGCTATGCCAGGCGTAAAGACCGTGCCAACAGCTGAGTGGTAT
CTTGCCCTCACGCTGCTGGCGCGGTCTCAACGCCCGCCATAGCTTTACCTGGACAGTCCT
GATACATGAGTCACCGTTGCACCTGTGTCCGCCCATGATACTGATATGTGATTCTCCGTT
GGATACTCGTACCCCTTTCGGAAAGGGGAGGACATAGGCTGACATCGAATCATCACCACC
ACGTTGGCTCATAACCTATCGGCGCTACAACAGCAGTGGTGTATGCAGTAGCTGGCGCTG
AGCACGAAGAGGTTCGGGTAGAGTACAAACAGGGCGAGATAACCTTTCACTGCACAGGCG
CAGGCACAAAAGCTCAAGATGCCTGCACGAGCGGTTTAATACTCAAGCACCCACCTTAAC
AAAACAGTACAAAACCCAAATATTAAGCAACATCGACTACCAGGCATTGAGTATTCTTGC
ACTGTTACTATTGTATACAAATATCCCACCATACCCTCTCAAGAACTACCGATACTTCAT
ACATACGTACAAACTGGTGCCCACGCCATCGATCTCTCCACAATGGTTACAGCAGGACTT
GCCCTCTTTATCTTGAAAACCACCATCGCCCTAACGCTGTTGGCGCGGTCTCAACGCCGC
ACAGAACATTTGCGTATAATGCATGAGTGAATGCTATAGCGTTATCCATCCATGATACCG
ATTTGCTTCCCATTTTGAAAAAGGGTACGGCTGGTACCGTTTTCAACAG
>NODE_13384_length_1549_cov_3.277100_g10658_i0
GCGGTCGATGCGAACCCTACTTGTGGAAAATCACTTGAAACACACAGTTGCAACTACCAG
GCCTGACGATCTGCTCCTACACCCTCGCTACCAACTTGTCGTCGTGTATCCGTTACCAGG
CACTCACGTTCGACAGCGTAAGTCTCTCGACCGCCCCGGCTCTTCGTGTCCACCTTATAC
GAAGTACTACCTGTACTGCCGCCCGAGCCTCCAGCCAAGAACTCCCGCAGCAACTCTACA
ACCAACAAGCACACGGCAACTCTCCTACCCACCACCAGGTACCAAGGTACGGCAGCAGCA
GCAGCAGCAGTGGTTGGTTGTGGTTGCGCAGAGTGCAGGATGACGACGAGTTCCTGATAA
CGCTTATAGAGCGGGCGGCCTGATACAGGAGTACGGACGGCTCAGGACACAATGGTCGAG
ACCACCAAACATAGATTAACTCACACGAGAACCCAATGGTTGGTATCCACCACACTCAAT
TGTCAATTTCTCGGTCTACAGGCACGCCGCCAACCGCCAACCTGCAGCCAGCTCTTTTTT
TCTACAGCAGTATCACAAGCCAGTACCACGTATACACTATACTATACAATTGAAACTTGT
CCCAGTTCGGACATCGTAGTTTATACTGGTATTAATAGTACAATGTCGGTATAACAACAT
TTACATCTGAAATCTGAAACTTACACGCAACGAGAAAAAAGGTGAAACATGAAACAGGTT
GTGGTCTGATTCTTCAACCAACGGTCGTTGCCGACCGGCTAGCAAAACAGTCAAGAGTCA
AGAGAAGAGACGCGTTCAACGCCCTGTACATGCAAAAGACGCTGAAAAGCTGCCAGGCAA
ACTTTGAGCAGTAGTTGACACAACGAAGACCAGGTGCACATCGTAGACCGAGGAAAACGA
GACTGCCAAACGCACGCCATCTCGGTCTTGAGGTGCGTGCGTGAAGCATTGCCCCTCGCA
AAAAATACCTATTTCATACGTACCAGTATACTTACAGTACAGTACAGGACACCTAATAAG
AAACAGGAAATCTGGTTCAGGCTGGATTTCTTATTTGAGAGAGGGTGCTTTCTACTCTAA
TTTCAAGATAACGACTCCCGAATTTATTATTTTCCTCACAAATCTCAGCCTGGCTTTCTT
ATTAGCGTGTTTCTTATTAGGTGTCCTGTACTGTAGTATAAAGCACCATAAAATGTAACT
GCATGCAGCAACAAATATAACATGAATAACACGTCTCACAAGTAAGCAGGGGTGTGTACA
CAGTGCTTAACTAGGCGCGGAACGTTCTGTCCTATCGCCGAGCTGTAGAGATAGAGCACT
CACTCATAGCTGCTCCTCTCACCCCTCTCAGCCGCCCCGAACCTCTCGTATTTGGGCACT
CTGCTTGGTTTCGTCGGTGTCGGCATTCCAGCCGAAGAGCATTTTCAGTCGAACCGCTTC
GTCGGTACGCCGCCCCCGCCCATGGTCTGTTGCGCCACAGACACTGCTGCTACCACCGAT
GACGATTGATTCCGCCGCGGACCTTGTCGCTGGCCTCGTTGCCTTGCCC
>NODE_13385_length_1548_cov_242.505085_g10659_i0
TCCGATCTGGGGGCGTGCTTACGGCATCTGATTCAGCTGCTGCCGTGGTGTGTGCAGCGT
TTCGGGCTCTACAGTACTACTGCTGAAGATAGATGTAGAGGAGTGGCATGATCAAATCCC
GCAGCTTGGTGTGAAAAAATGTCGGGGCGTACAGTGCGCGACACCGCTACAGTACGTACT
TCAAAAATACTTAATGTGAGGCAGGGTGTGTCCGACTAATCTCAGTATGAAAAAATGATG
TATTTTACTTTTCGTGGAAAGTTGAACAAAAACATTTTTTCTTCGTTGGCCAGAAAAAAC
ATTCATGGCGCGATTCGCCCGGTAAGTAGCAGTGCCAGCGCCATGACCAGACACTGTCAA
GCATTGCACGCAAGTAAGTCCTCCCCGAAAGCACCTATGATAGGGTAATATCTGCCTCCA
AGAACGAGGCCACTTACGACGCGTTGTCCACGGGCGCGTGCATGCAAAAACAAAAAAGCA
GGTATGGTTGGTATCATTCCGTCAAACAAGCAAGTCCATAATTGCCAACCGATCAAACGA
TCATCATCAGCCGCCCTGTCAAACGACCATTCAGCCAGAGCAGACAATCAATCAGACAAC
CAATCAGTCAACCAATTAACACAGCAATCCATCAATCAACCAATCAATCAATCAATCAAT
CAGTCAATCAACCAATAAATAAATCAGTCAATCAATCAATCAATCAATCAATCAGTCAGT
CAACCAACTTACCATCCAATCAACCAAAACCAACCAGCCCATCACGCAACTTAACCAACC
AACAACCAAAGCAGTTACCAGTCAGCCCATCCTTCAACCAACCATTCATCCAACCAACCA
AAACAGTTAGTAGTCTATTAATCAATCAATCAACCAGACCAACATATCCACGGCATGTAT
ATCAGTAGAAAGTCGCGGAGCCAGCCGAGAGAGAGAGAGGTGCCCTAACCCTTCTCTTGT
CCTTGGGAGCAAACGCTCACCAAGAACCACTGCGCCCACTGGTACGTACCCAATCGTAGA
CAACTCAGACCACCACTTTTGCCTCCCCCGCTCATGCCGTTCTGCGCGACCACCACGCCT
CCTAGAAATGCCCGTCAACCGATATAACATTCGGTACCGGCCATGCGTTATCACGTACCC
TTGGGCGAGCCTGGAGGTCGTTTGGGGTGGGGCGCTCTTTGTTACATATCTTGTTCGCGC
CGAATGCAGACAAAACACAAAATACAAACCTTATCCCACAAATTTTGGAAGAGGCGGTGG
GAGGAGCAACCAATCACCCGGAAAAAAAGAAGCACCCAATCAATTTGATCCACAAAACAA
ATCTCGAAAAAAAAACGCCAATACCAACGAATCTCCCCGGCATCTGTGCATTGCGTCGTT
GTTAAACGCGTTATCGTTGAGCGCGACCCCGTCCGCTCGTTCGCTTGTACCCTAGTTTTA
CTCCCACCGTAAATTTCCTTAACCCTGCCCCAGCCCCAGCCGCACTGTGCGCCCATTTCA
AGCCTCCCCAACAGTAATGGTACCCCCCCCCCTCTCTCTCCGCCAACC
>NODE_13386_length_1548_cov_170.068475_g10660_i0
GGGGGGGGCGGTTGTTGAAGACTTGCCCTTGCAGGCCATTCGGCTCTGGTCACGCTGCGT
CGTGCGTTGGGTGAAACGCGAGAAAGGTTTGTGGTGTCTCGTCGTGCTCTAGCGGGCAGG
CGGGGCTTGTGGCCTAATGCGAGCGATGGTGCGACCGTGGGTTGAAGCGTGTTGTTTTTA
CGCGCATGGTGGAAGTAGTAAGCGTCTTGCGCAGGGCTCTGGTGTTCTGCCGGGGATTGA
CGTCTTGAGTAGCGAGGTGTTGCAGGCTGAGAAACACCCTTGTCTGTATTTTGTGTCATT
ATCTTGGGCACGGCCAGGTAGCACCTCGCCTTGATGTTTACATGTTGGTGCGTTTTTGTT
TTTGCAGCTGAGCTAGTTTCATAGATCTGTACCAGGTATGCATGGTGTTGCTTTGCCTTC
TGCCTTTGGAAGCAAGTGCCGCAGAACGTTTCTCGACTCTCAAGGTTAGGTGTTGCTCAC
GCTGGTATAATAACAATCTGTTGATATAAGTTTTTCCCTCGGGAGCGTGCAGTGGAAACG
CTACACGTACCTTTGCTTCCAGCAAGCTATGTATGATATGTGCGTGTTTCGTGGGAAAGG
GTTACATCCGTATTGGTCTTTGTTTTCCGCCTTGTTTCGCGCCACTGTTTGCCGTATCTA
CGCTTTTGCCAATCGCGCTGTCTATGGCGAGCGCTCTCGTTGACTTAACGCCATCAAAAA
GAGCTACCACGCACGGTAGCTCCGCAGTTTCGAGCAAACTGGGTCCCTTTTACCTACTAG
ATCGGTGTGCCAGCATAAGGATATTGGCTTGACAAGTATCCTTGGTAGGCAGTACTTTGC
GCGCACGGAGGTATACAGTAACGTGGAGCCAGTATATGTGGTCGCTTTTCAACAGCGTCG
AGGTTGGGTTGCGAAAAAAGGTGGTGAGCAGATTCTACAAGACCACTGCTGCTTTATTGG
TATTGCAGGTAGTACCGTATACACGTACCAGGTACTGGTACGTATCTGGTATTAACGGTA
CAGTAGACATATGCCCCGGTACACATTGCGTATTCACTGTATGTAAGGGCTTAGCGCTGG
TTAGGTTTTCTCCTGCACGGCGCTTATATTTGAAGTTCACGCTCGAGCGCTGTGTCCATC
GGATATTGCCGGATGTTTTTTTGCCGTCAACAGAAGGTATACTCGTACCAGCAAGTAGGT
GACAACAGAGTCCTCCCGGGGTACAACAAACTGCAATCATTTTTTGTCTTGGAAAACGTA
TTATTTGCCGGGGAATCGCCTTCTACGGCCTGCCCAGGTTTTATTTCTCGGTGCCAAATT
TGCTGTTGTGCCAGGTGTATTTGCTTGATTGAGAAATTCCGTGACACTCTGACATCAGAT
GTGTTACTGTACAGGTAACTCGTTTCATTTTTTAGGAGCCCGTACCTCATCATGAGTTTC
GTCTTGGTCGGCCATCAAGAGAGAACGTTTGCACCGACGCGTGCTGTGTGCAGGTTGCAC
CTGCAAAAGTTTTTGTGCAGGATGCTGGTTTTAATGTGTGGGGCTGGC
>NODE_13387_length_1548_cov_54.165424_g10661_i0
CGGCCGGGTTCCTAACTAGTACGGCCTACAGTTGTCTCGGATGACCAAGCCTCCGAATGG
TACGGTACCATTCGACTCCTCCAACACCGAGGTAATGTGAGACTACTGTTTACCGTACTA
GTAGATATTATCTACCCCAAACTGTTCCATGTCCCCGGCTGTTACCACAACGATACGAGG
AAAGGGGGGCCATGGTCGGGAAACGAGGAAAACATGACACAAACTCCAACACAAGGGCAA
TGGCTCTGCCGACCGCCCTAAAAGACGACCTTGGCCCATGAGCCTCGTTCGAGGCCGCAT
GCACACGGTAACAAACTTTTCCTGATCACGCTTATGGCCCTAAGAACGCACGGCTACCTT
GTCGGGCCTGTTGCCCTCGCGTGTTTCCCATCTATGTGCCGTTGGCGTAAACGCCACGTC
ACCCCGGGCGAGGCAGCGCACGGCGTGCACCACCTCCGAAAAAGGGGGCACAAATTCCTG
GCTTGGCTGCCCAAACCAGCGACTACCCCACGTGCGCTCACACTTGCAGCAGGAACCTCG
TGCTTGCTTGCGCTCGATGTGGGGATGCTGACCTGCACTTGATGCCTTTCTCGAAAGGAG
TGGCTACCTGCGGGTCCCAACAAATCACCAAAACCCACCATACTATATCCCAGTCCCCGG
TACAGACAGGCCTCATTCTCTCTACCAATAAACCCTGTTTTGTTCGTTTTTCCGTTGCGG
AGGCCGTTACGTCATCTACGTACAAAACTACCCTTATTTCGCATACCCCGTGGACCAATC
TCAACTGTCATCTCTAGATGTTATACGTAACCTTCACATGGCAAACTGGGTATTTGTCCT
ACCAAAGCATCAATTCAATCGATCAAATCATCCAGGTTCACGATTTAAAGCTCAAGCAAC
GAGATTATTTCCCCAATATCAGTCACGTTCAATTTCACCGAATATAAAGTCCATGCATGA
GCGACGAAGCCTCCGAATGGTGCCGTACCATGCGACTCCTCCAACTCCGAGATGATGGAA
GACTACTAACTCTTGCTGTCTTTATTTCCTGTTCCAAACTGTTATTTCCCCCGGCTGTGT
CTGCTTTCCCACAACTGTCACCGCAAGCTTACGTGACACCCTTCACGACGCTTCTGTGTT
ACTGCTCGTGTCCCCGACTGCCAAATCGATTGCTTCCGCCGCGGCTGGCCTCCCTCGTTC
GGTTTCTGGCTTCTCTATTGCTTCCACCTGGGTAATAGCAGCTCGTATACGACAGCAGTA
CGATGCTGTGAACTGGTTGGAAAGTTGTTGACCTTTTTTTCGTGCCTCCTTCTCCTTCAT
GAGCAAGATCGGAGAACTGCAGGGAGAGGAAACCCCCTCTATTTTTGCTCTCTCTGTGGT
TTCCGGTGATTGACACAGCAGCAGTGGCTGCTCGCTTCTACAGTAGAGAGCTCTGAAGCA
GCAGGAGGAGGAGCGGATATGACGCCGGAGCTCGTTCCTGGCGGCTCATAAAACTATGTA
TTTGAACGAGGCGCTTTGAACCACGGTTGGTTGCGGGGCGGCACTGGC
>NODE_13388_length_1548_cov_49.606780_g10662_i0
GCCCTCACCACCGCCGCTATCGCCACCGCCGGCCGTCGCAGCGGGCTGTACACCAAAGGT
GAACCCGCCCGAACCGGTGAGGTTTACGGAAGTTGTCACCTGTCCCGCGCTACCAGCCAA
AGCGGCCGTAGGTACCGCGCCGAACGCAGACGCGGAGAAGGAGGCAGTGCTTACCGCGGG
AGTCACCGCCGGTTGTCCCCCAAACGTGAAGGAAGGTGCGGCGCCCGACGCACCCCCCCC
CGCCCCTCCGAAAGCGCTACCTCCGCCCGCCGCTGGCGCAGCAGCGCTAGCTTCCGGCTT
GACCGTTTCGCAAGAAAGGCACTTGTTGCCCCCCGGAGGGTTCTTGACAAAGCACGCCTC
GCATTTCCACTCCCCAGGCTTCCCGAACTTGGACATGTCGAACCCGTTCGTGACAGGGCT
AGCGCTAGCACCAGCACCAGCACTAGCGCTAGGGGCTGCCGAAGCGCTCCCACTGGCGGC
TCCGCTACCGCCGGCCGCAGCAGTCGGCGCGCCAAACGTGAACGGGGAGGGTCTCGCGGA
CTTACCCTCAGAAGCACCACCGCTGGGCGCTGAGCCGAAGGTGAACATCGAGCTGGTCGA
AGCCCCAGTCGACAGAAGACCCCCAGACACGCTCCCACCTCCACCTCCACCCCCGACCTC
GGCCCCACCCGCCTTGGGCGTCTCACAGGAGAGGCACTTCACCCCTCCCGGCGGGTTCAT
GACAAGGCACGACTGGCACTTCCACTCCCCGGGCTTCCTGAACTTGGACATGTCGAACCC
GTTCGTGATGGGGGCGCGAGAGGCGGGGACACCGCTCGACGTCCCCAGGTCACCCCGGCC
ACCATCACCGCCACTACCAAAGGTGTCTGCTCCAGCTACCGCTAGGAGGGGGTCAACCGC
GCTCTCATCAGCACCGGCCTTACCAGGAGCTATGCCAGCGCCCTTGCCCTTGGCCCTTCT
GCGAGGTCGTCCGGCTGCGTGTCTATGACGAGGGTCCATCGAAAACTGGAACGTTTCAGG
CCCGTCGTCGCCCGCTTCGCAATCGCCATTGCCGGGAGCTAGCGCCAAAGCGTCCGACCC
CTCGTCGCGGCGCGAGCGGCTGCGCTTGGCGGGGTTGGCGGGCGCGAAGCTGAACGGAGA
CGTTCGGCGAGGCGGGGCTCGAAGCGAGGAGCCACGGCCGAAGGCAAACTCTGCGTCGGA
AGTGCTGTTGCCGGTAGCGACCATCAAAGCGTCGACACCCTCCCCGCTGGAAGTGCCGTC
GTTTAGCTGCTGCAAACGCGCCGGCGCCGCCGAAACCCTGAAGACAAACTCCATCCCATC
GTTTGCCGCAGCCAGCTGGTCGACGGCCAGGGGTGCTGATGTTGAAGTTGCAGCTGCAGT
AGCAGATGCAGGTGAAGCTGAGGGGAACAATTTTTCCCTCGCTCGTGCTCTCTCTTCCTC
CACCCCGTGGCCTCTCTGGCCCCCAGTGGCAGTGGTTGTGTTCGGCTTGTTCATACCCCC
GCTCTTTCCCCACCCCCCCTCGTTCTTCTTGTCGAGTTTCAACCCCCC
>NODE_13389_length_1548_cov_22.122034_g10663_i0
GCTACGATTTTTGTGCTCGAAACCAGGCATCATTTATATTTTTCATTTGTATTTCCAGGG
CTTCCACCCTAAAACCCGAACGTTTTTCTCGCAAGAGGCGCAATAAGGGGTTTCCACACC
GTCGCTTCGCTCGCCCTCCTGGGTGCGTGTTTCAAGAATATGGAAGCCGTCAGAGCAATC
GAACGCAGCACACCGACGCCAACAAGACAGATAAACCCTTGCTCGATGGTCCTCGTCATC
AGCCAACACTTCGGCGGCGCAGAGGTACAAAAAAACGAAACTTGCGAAGCAGTGTGGCAA
CCATTCTGGCCAGAGTACATACCAAGCGGCGTCGCTCCCGAGCAGCCCAAAGGAGATAAA
AAAAAAACAGCGTGGGGAGATAAAAAAAGAGCAAATCCTTAGTAACCCTGTAACCCTGCA
GCAGGCGGTAGCGGCGTCTCGTTTACGGCGACTACTTAACCCATTCAGAACTGAACAAAA
ATGTCCCACAACTAATTCCGAGTATTTTGTCCCCAAAATTCGTGGGACCAGTTCTTAACC
CATTCAGGACTGAACAAAAATGTTCCACAACTAATTCCGAGTATGTTGTGCCCAAAATTC
GAGGGACCAGTTCTTAAGGGGTTGAGAGGCCGTCGGCTGTTAGCGTCGGAACCGCTTGAC
GCCTGCACTCATACATTCTCGATCGAGAGTGGGCGGCCTTCTGCTGCCGCCACCGCCGTA
TCACATATAGCAACACTCCAGCCCAACACCACCGGAGACTTGCCCCTGTCGTCGCAGGCA
GTCACATCCCAGCCTTCAACCACACAGCTGAACCACACCCACCCGCAACTACGGCGCTAC
GTACGTACGAATATTCTCCGAAAAGCTGGACGGATTAGGCACCGGCAAACTCTTTTTTTT
TAATTACCAACTTTTATCCTCGGACGGACGAGAAACAATACACCTTGAACGGGTTGCTGG
CCACCAAAAACTCAACGTGCTCCGTCCCGGCATTGTAGGGATGCCAGGGTCTATGGTCAT
ACGACTACGGCCGTGCACGACATGAGTACCCCCCATCCGCCCCCCCCTGCAAAATATTCC
TGGATGGCTTTCTCTTTCGCTCACGACGGCAGAGCATACACCAGGGCACATTTTGCGTTT
CAGAAGCCGATGTCTTCCACGTCCTCGTCGAGCATCCCTGTGAACTCAGCGACGTCATCG
AGGGACAGAGACATCGCTCGAAGGTCTTCGTACACCTGCACAAGCGCCGTCTGGCGGTCC
TTATCCTTGGCGAGCAGCTTTCCCGTCACGCCCTTCTCCGCCCCGCGAACGACGATAACT
TTGCCCCCCCTGGTGGGCAGGACAGTCTCCAGATGTCGCTGCTTCACGCCTTCAAGAACA
AGGTCGCCCAGGTCCATCCTTACGGTAGCCTCGCCCATCCGCGGGACGTCTACCACCCTC
CCCTTCCTGAGGTAAGCCCGTCCCCGCGCGTACGACTTGTGCACCACACGCACCCGGATG
CTGGCTCGCAGCCAAGACCGTTCCGACGCCCCTCCCCCTCCTCCTCCT
>NODE_13390_length_1548_cov_19.516610_g10664_i0
GGAGCCATGGCCTCGCCCCCCGTGGGTAGGCCGGCCAAGGCTCCGAGGGTGACAGAGCAG
GGGGAAATCACTTCTGAGAAAGCGGCAGCGGCAGCAGCAACCGGATCAACGTCTTCGGCG
GCTGGTACCGGAGGAAGAGGAGGTCTTGCAGCGTCCGAGACGAAAAAACCATCCACGCCG
GTAAGAGACTCGAAGGCGGTGCGCAAGGCCTCACCTTCCAGCCCTTCCCCTTCAGGCGCC
TCTCGGTCCGCCGCCGCCACCACCACCGCCGCCGCCCCCACCGCTAGACCTCAAGCCTCC
TCATCTTCCTCCTCGTCCTCGGGGTCTAAGACTGCGATGAGAACGGCGGCATCAAGCGCG
GCAACGGCTTCGCCAGCACCCGCGGCGACTAAAACGACCTTGGTCGGAGCTTCCAGACAA
TCAGCTGCCCGGGTTAGCGCTCGAGAGGATGCTGCTGCGGTAGGCGGAGCAGGAGGAGAA
GCTTCCAAGCAGCAGCAGAAGCAGCAGCCGAAGCAGCAGCAGCAGCAGGCTCGGGGCGGA
TCGTCTTCGGCGTCTGCTGCTGCTGCTGCTGTGTCTGGCTCGGGCTCATCGTCTTCCCGT
AACCGCGCTTCGAGGACCGCGAGCGGTGGCGACGGGACTGCCGTGAAGGGAGAAGGAGCG
GAGAAGGTGGAGGGGGGGTTGGTATGTTCTTTTTTCGTCGCGTTGAGGTGCCTGTAGCTT
CAGCGTTTACCACTGTATCTGGCCGCTTTTTTTTTCCAGCCACTGTATGCCGCCACTTCA
ACTTGCAGCTATCGTGTGTTGTCGTTCAATGTTTAACGTTGTTGTACTGCCACTTTAAAT
GCAACCATTGTGTCCTGCTACTTCAACTTGAAACCCTCGTGTGCTCTACCGTTGCTGCTG
CTGCTGCTGTTGCTGCCGCTTCTCCTGTTCGTGGTGCTTTTGTATTTCGTAACGTTTCTG
CTCGCGACTCTTCCTCTGCTGGCCACGGCCTCGCAGGAGATGGAACGCCCGGCGGCGGCG
CGCGACGACAATAACAACCCATCCGACAGCACGAGGGGGTCGGGAACTCTCGCCGTTCGC
CGTGGGTCCCGCGATGCCCAAGCCCCGCTCCCGCGCGTGAACAGCAGCACTAGCAACACC
AACAACAACAGCGGCAGCAGCAGCAGTCGCATGGCCAGCGGCCGCGCCACCGCTAGCGAT
GCCAGCCGCCGTGATAGCCGAGAGCCTGTGCGCGGCAACGACAGCGGAGGAGGAGGCTAT
GCAAACGAGATTAGGGGGGGGGGGCGCCTGGAAGAAGACGCTCGCAGCGGCAACTCCAGC
GGAGGGGCGAGGGGTGACGGGTCGCGGTTTGAGGCCCCCGCGCGGGTAGGGACACACCGC
GGCAGCGGTAGTGGTGGCAGCAGCGGTGGCGGCGGTGGCGGCGGCGGGGGTTCTGGCGGG
CGTAGCGCGAGGGCGTCAGACTCGACCCGCCTTGCTGGAAGTGGTGGCATGTCCCGTGGC
AATAAAAGAGGCCGCAGTGAAGATTCGGATCGCGGCGGCGGGGGCGAC
>NODE_13391_length_1548_cov_17.668475_g10665_i0
ACTGCGAATCAAAAGCGTGGGGGGCGGGGAGTGGTGGAATTCACTCCCTACGTTACACCG
CCTTCCAACACCCCTACTTCGTAAAAGGAAAACCTTCCTCACAACCTTCCCCAAGGCTCA
ACCGACACCAAAAACACCACCGTGGTGAAATCGACCCCCTACGCCACACCGCCCTTCCAA
CACCCCTACTTCCTAATGGAAACCCTTCTCGCTACAACCTTCCCCCCCTAGGGTAAACGA
ACCCCAGCACAAGCACCAAAACCACACCGTACTGTACCGCGCCGCCGCAGCATCACCACG
CCTGAGATAACACCGCCGCTAAGTTGTGGCGTGGCGTGTGTCATGCGGGCGCGACGTCCG
CCGCGGTCCCCGCAGCAGCCGCCAGGGCGGCGATTTCGACGTTTTGTATGAAGTCTATGG
CGTTTTTCGTCGACACCCGGTCGGCGATCATTACGGGCACTCCGTTCGAGACGATGTGGT
TTACCGTCGTCATTTCGGTTCGAGTCGGGTCCCCCTCAGCTGGCCGGAGGATGGTGACGC
CGAGAAGGATCTCGCTTCTCACGTGACCCTCCAGCAGCGGTGCCTCAGGGTGCTCCGTGG
CGCGGGTGATGAGCATAAACGCGCCGTCGTCGAGAGCTTGCATGTGCATGAGGGTGCAGA
AGTCGTGCAGCTTTTTCGTGAGGGGCGGCTGGGCCTTATTCCACACGATTTTGGTGTGCG
GCCCGAGGTGCTCGATGTCGGTCCTCCCGACGCTGTATCTGTTGTATTCCGACACGCGGG
TGGAGTCGACGATCATCCCCATCACTTCCTCGGCCGAGCCGTCGATGATTCCGCGAGCCT
TGACACAAGGGTACTTGTAGCCGTACTCGTCCTTGGGGAAGTACTTCTTCCACACCGTTA
CGCCATTGCGTACGGTAACCTCCTCCCACCCCGGCGTACCCAACGCTCGCTCCGCGCTCT
CCTGTGCCAGCTGCAGCTCAGCGAGGTACCGCACCGTGCTGTCCGACTCGGTGGCCTCCT
CCGCCTCCTCGCCCCTCCTATGAACGATTGACGAAAACACGTCTCCAGCTCGTCGAGGGA
TGTCTTGGAAAGGTTGCGCCATGTTGTTCAGCGCTTCCCCGAACCCATCGGTGGCGTGAA
CCAGTCTGCTCCTCAGCCCGTCCAGGCCTCCACCTCGTCGAAACCCCCTTGATCCGCGAT
TTTTGTTGTTGCCCTTTCGACGCCGGCTCTCCCCTCGTCTCCGCGCATCGGCCAGTACAT
CGCTCACTACAGCCTTATGCGCCAGCGCGGTGATCTCGCCAAGCCGTTCTTCTACGCTCT
CTTCTGGCAGCGTCGGTGTCACGAGGACCAGGTCGTCTTCTACGACAGCTGAGCCGGAGG
AAGCACCATCCGTCGCTTGCCAGAGAGGAAGGTCGGGATACGCTGCCGGCACGAGGAGGA
GGGCTGCGGGTACCGCGATGAGCTGGCCGATCAAGCTGAGCAGCACTCGAAACTGCATAG
CTGCTGTCCGCCTCGGGCTGTGACAGGCAATGCTGTCGTCGTCGTTTC
>NODE_13392_length_1548_cov_12.555932_g10666_i0
GCGAGTGCACACTTCGTACTATTACTCGTAACACCAGAGACCAGAGATATGGGCAAGGCA
TCGAGACGACCAGACGGATCTACCGGATCTTACGCGACGCCACCGAAAACGAACGAAAGG
GTTCCCAGGCCTGGTGCTGCTGAGAGCAAGGCGAAGCGGAGAGTAAGCTGGGCGTCTACA
ATCAGCTGGCTGGCCGTGTTAGCGGTCTCGCTGGTTTACCGGTTCGTCGCCGACCGCCAA
GTGGCCAAGCGAGAATTACCACGAGAGGATGACATATTCATCGTGTCCTACCCTAAAAGC
GGAAACTTCTGGGTGCGCTTTCTGCTAGCGCACACTTGGCTCTACTCTCAGCCGGGCGAG
GCCAACTGGCTGCGAGAGCTAGACTTCAACTCCATAGAGCGCACCACCCCCGACCTAGAG
TACGGCCCCAACCGACGCGAATACCACCTCCACGACAAGCTCAGAGCCTTCAAGAGCCAC
CAGCCCTTCGCACCGTCGGCCGTGCCGGGTGCCTGCGCGACGACGGTGGGGAGCATGGAC
GACTATCAGTGCGCGTGCCCGAACTGCCCCCCGAAGTGGCACCGGATTTTGCACCTCGTT
CGCGACGGGCGCGACGTGATGTGCAGCTACTACCACTTTCGCCTGGGGCTGAAAAACTTG
GACCCTCCCGACATGAGCTTCGAAATGTTTTTGAAGGCCGACATTTACCCCGGGTTCGGG
TGGGCGGAGCACGTGAACTCGTACTTGAACCTCGCGGGAAATTCTTCGTACGACGTCCTG
ACGGTGAGGTACGAAGATCTGCACCGAGACGCGTTCGAGACCATGCTCAAGGTTTCAAAG
TGGGCTTCTCTGGACACCCGCGAAGAGGTGATACGGCGAGCGATCGCGAAGTCTAGCTTC
AAGAGCATGCGCAAAAAGGAGGAGTCTACCGGTCTGCTCATTTTTGACGACAAGTACTCG
AAACGGGATCACGGCTGGAGGATGACGCGAAAGGGGCAGGCTGGAGCGTGGGAGGAGTGC
TTCACGACACCGAACTCCAAGGACATTTGGAACGAGCGGGCGTTCCAAACCATGTTTGAT
CTAGGGTATGTTACCGACGAGAGTTGGTAGGATGACTCACCGCGCGGGTTCGTCGGGAAC
GGGAAGAGCACACATTTATACTACATGCTGTACTGTATATGTACTCGTATATACTCACTT
ACTGCCTCTACCAGGTATTGTTTTCTACTGATGTACGTGCTGTTTGTTTTCCGCTGTGTG
AACGTGTAGTAGGACTTCGTAAATGCTGGGGGATTAGCCCCTGTGCCATACTATTGTAGT
AGGCGTTTAGTGGAGAAGAGGGGAGTTTTTCCCGGCGTGTTGCTGCGTAGAACCGACTCG
TTAGTTATTTTTTCTGTAGCACAAGTGTTTTTTCAAGCGCCTCATAGTAGAGTGTCTCTT
TTGATGCGACTGGTGGGCGCGTGGGGTTGTGAAGTCGTACGCTTCTACAGCAGTGGCAGA
TAAGTGCCGAGGGGGCAAAAGCCCCCCCCCCCCAGGTACCGTTTTTTT
>NODE_13393_length_1548_cov_6.412881_g10667_i0
GCAGCTCCCCCTCTCGCCCGACACCACCATCACCTACAGAGATGCTAGTGGGTGTCAAGC
GAGGCCGACATTGTCTGCCTCTCCCAGAAGAACCGGCGGCGGCGGCGGCGGCGGCGGCGG
CGGCGGCGGTGGTGGTGGTGACGGCAGGAGGGGGAGGAACACACCGCTCCAACGACGCCG
CTAGACTGCCGTGCTCGGCATTACCAGACGATTCTCGGACGGACGGGGGGGAGCGTGAGG
CGGAGTTGAGAGCTGGTGGTGTCCAGTCCCACAGCCTCGGCCAGACGGTGGTCGATCCCA
CTCTGCCAACGCTTGAGCCGACGTCCACGCCTCTGGAGCCGTCGGGGTCGCCGCCGAAGC
CGCGGTGGTTGTGCCGACCGAGAATCCCACAGGCGTGGAAGGGGCGGCTAAGGAGGGGCC
TGGCGGCGGGAAGAGAACCGTCGGAAATGTTTCTGTTTCCGGCGCTAGGCCGAGGGAAGC
AAGACGTCCTCATGGCGGTGGTGCCGTCGAGTCCCCCCGTCGTCGCCATAACCTGCACGA
CAGACCTGTCTCTCTACTTTCTGGACGGAACACCCCTCCCCGCTATCCCGCAGTCTTGGA
ACCCTCTCCCCGCGGCAGGGGATGCCTCCCCCGGTGGGGAAGAGGGGGGATCAAGCGGAT
TCTACCGCGACAGCTGTGCGCCTCAGCCGAGATCGGTCAGAGCGGAGGCTCACCAGAGGG
ACATACGCTGTCTCGCTGGCTCTCCGGCGGGCGACATGGTCGCCACTGGGTCGCTTGACT
GCACAATCCGAGTGCGCTCTGTGCCCCGGGGTGACTGGGTGCGCCGCTTGCGAGGGCACA
GCGCCGGAGTGAGGAGTCTGTTGTTTCATCGAGACAGACTCGTCAGTGCTGACTCCCTCG
GATTCATGTCGGTCTGGGACGTCTTTCCGGTGGTGCGGAAACTGCAGTCGGCGCGGGGAC
ACTCCGATAGCGTCCAGACGTTGACGTCAGTGGGCGGGAGCGATCGGCTTGCGAGCGGCG
CGTTGGACGGCAGTGTGGTGATCTGGTCGATGGCCCATGACGGCACCGTTGCCCCCATCG
TGACCTACTTCGGCCTGTGCCACCCGTATCGCCTCGCATCATTCGGAAGGTGCTTGGCCT
TCACGTCCATGGCCGCCCCGGGCGCGCCGATCTGGGAGTCTGACTCGGGCGACAAACGCG
AAACCATGCCCTCATCGACGTGCAAGGGCTCTCACGTCTCGGTCGTGAACATGGACGCAA
GCTGGGGCTCCTGGCAGCAGCGTATATGCACCGGTCAGGCGCGGGTGCATCACCTGGCGG
CCGGAGCCTGCGTCGGGGCGGTGATGCTATCGCCGGCCGAGCCCTGGGCCTGCCATTCCG
ACGACAGCAGCGGGGACGACGAACCTTCCTCGTCGGGGGGGGTCATTCTGGACCACGCCC
CGCGCCTTTGCCACATAACCAGTACAGCAAATGCCACTGGAGTTCCAGATAACGTTTTTG
TTGCTAGGCAGCGGTTGTTGCATGACTGCGGCGGCGCCGGCGGTGGCG
>NODE_13394_length_1548_cov_4.856949_g10668_i0
CGTTTATAAAGGTATATCCTTTAGTCTTTTTTATATCAACCCGAGTCAACAAGTAGCCCT
GATTCCCTTCCTGAAGTGTCGAAGTCACAATTTACTACCTCGGCAGATCACTCTTCGACG
CGACTACCCTTCAATGTTCCAGCCAAACGTTTTAAGCAGTAGCATTCAAAACCCTTAAAA
CACGTGCGGCTTTTTTTTTTCGATCACTCGTTAGTATACCAGCTGCAGCCATGGTGTGTA
ATCCCTCTTAGCAAATGGCGGTGTTGCCATTATGTGTACGCAAGACCATCCCACCCCACT
ACGAGGCGCGAATCAACGCGTTTTAGTCTTGTTGACGTCAATGCACAAGCTAGACATCTC
GCTCGGCAAAGGGTCTCCTTCGGCTGTCTTGCGTGTGACCTGTTTTCTCCCCTTGTCAAG
GAAAGAGGCAAACTTTGCCTGTTGCGCTTGGGTAAAAGTTGCGCCCTCTGCAAACTTGCT
TTGCCTCTCCGTCCACTTCCCTAAGCCGGGATGCGGGTTGTACTTGTCAGCCCGATTCAT
GGCGACGACTCCCCTCGTTTCGACAAAATCTTCCGCACACCCCTCGAAGGGGTGTTTTTT
CGGGTCTCTCAACGTTCTCATGCTCTGCGCAATCTTATCCAACGGCAAGCGGTGCAAAAC
GTTGAGATTCTTGTCACGCCCTGCCCCACAGTGATCAAGAATCCATTTGCACGCAACGCT
CGTAGGCGACAATGGATTCCACTGATTTAGCTCTACCTCAGTCAGTTGGAGTAGGCGCGT
CAGTTGCAATAGCTGGCACACATGATGACACCCCGCCCCCGCCCCCGAGTGGCATCCGCA
AGAAGCGTGGACCACCTGCGTCGCCACGTAGCGAGCGGTATCCACTGCCTGACCTCCCTC
TGACCCGCCGGTGTTATCCACCTCGAGCACCCTCTCCACTTCCAACGCAGCGCTGACCTC
GTACTCTAAGGGTCTCATAGACCCCCTCGCCTCAAACTGCAACCACATGAGTCCACCGTC
GACGCCGCACGGCCTTCCACTCAGCTGGCGTAGAGCCCCAAAATCCAGCACGCGTTGCAA
CCCCCGGTAGAGTACGCGACCTGTAGACCCTTTGAGCGACCCCTTATCTTTAAGCCACCC
GATGATAATGTTGTCGCTAATCTCTGGCAGGGTTGGCCGAAGCGCCTCCCACTCGAGCCA
CTCTGAACCCGGCGGCGGAAACGCGCCTGGTTGCGGGGGCTGGGGAGTAGACCTCACGGG
GTGGCGGAAGGCAATACAGCTACCCTCTAAGCCAGCTTCCCGCACCACTTCACAGCAAGC
CTTGGCAAGGGCGACCAGCTGCGCCTTGCGGAAACCGCTCATGCCCGACATCTCCAAGCA
TCTAAACGCCGACAGAAATTCGCGTAGTGCCTCCACCGTCCAGCTTGAGAAGTCCATATC
AGCCCCAGGGAGTTTCCAATTCCCGCTTCGGTCGTAGTTGTTGCCCTCAGCGCCTCCGAG
GGGGGCCGCGCGTTTTCTACCCTGCCCAATCCTTCCTACTCTTCCACC
>NODE_13395_length_1548_cov_4.752542_g10669_i0
CGCCGTACTTGCCCGTGCGGAAGTCTACAGCGTGTTGCGAGTCTTGTTTCGGGCTTTTCA
CGGCGTGTTTTTTCCGGCCGGTTTCTGCATATTTCTCGGGGTATTTCCGGGGTGTCCTCG
GGGTATTTCCGGGATGTCCTCGGGGTATTTCGTGTAGTTAGTGTCTGGATTTTCTCCGAT
TTTTTTCCTCCGAATGTTCTCTATATTTTGCTTTCCACGGAGTAGGCCTGGGTTGGCCCC
TGGCTCCAAGCAGCAGCGATGGCGTTGCGCTGTGAACCGCATCGAGAAAAAGCGAGGGAG
AGGAGAGACATATTTCGTGGCCGTCTTCAGTGTTGTGATTCGCCGATTTCATTTTCACAG
GAAATATCTACGGGTAGAGAGAGAGATGTATATATTTCAAGGCCGCGGGCAGCGTTGTGA
TGGGCCTCTGTCATTGAAAGGTGATTGGTCAGTTCGGGAATTGATCAGTTTCACTGAAAG
ACGATTGGTCAATTTCACTGAATGGTGTTTCCACGGAAAGGTTGGTTGATCGGTTTCATT
GAAAGGTGAATGATCCGTTCACTGAACGGTGATTGGTCTATTTCACTATTTCACTAAAGG
ATCATTGGTCAGTTTCACTGAAAGGGGATTGGTCAGTTTCATGGAAGAAAGGTGATTTGT
GAGTTTTACAGAGAGGTGATTGACCAGTTTCACTGAACGGCAACTGGTCAGTTTCACTGA
AAGGTGATTGGTCAGTTCATGGAATGGTGATTGCACAGTTTCATTGAAAGTGTATGTGTG
TGTTTTTTTTAGGGGGGTGTCATCTAGAGAGAGATTCCGTGGCCGCGGGCAGGCCTGCGA
ATGGGCGATTTTACTACAAGGGAAACAAACTGCCGGGAATAGAAAAGAGGGAGAGGCTTC
GTGTCCTCTGGCAGCGCTTTTGAATGGTGAATTTCATTTGAAGGGGGAAAGGTGTGTGAT
TGGCCTTAACATGATTGATCGTCGCTTTTGATGCCATCCATGGCCTTGGAAACCCCGCTA
TTGGTTGGCAGTATATGGTCCCGCTTCTTTTTGGCATTTTTTGTTGTTTCAGAGCTTGGG
AAACATTTGTGACTGGCGTGATAATGGTTGTCGACTTCTGCCGCCATCCACGACCCTGGA
AACCCCTCTAGAGGTAGTGCGTCGCCCTGATTCGTGGGTGTGTTTTTTTGTTTTTGTTTT
CTTTCAAGCTTTATTCTCGCGGCTTTCAGTACGTAGCTAATTTGGCCGTATCATTTTTTA
TTTTTATTTTTTCGAGGAGAGGTGGGTATGCGCCAGCTGGTATGCACGTGCGTACCGGTA
TAAAGCGCGTGAAACGTCTTTGCCTTGGCGCCTGAACTCCTGACAAGCTTACGAGTGGAG
TCGACGCCGCACCAAGAGTGCGCATGGGTCTGCGGGACAGACACAGGCAGTGCTTGTTCT
AGGGTACTAAAATTGCAGCAAATAAAAACAGCAGCAGCAGCAGCAGCAAACAGCAAACAG
CAGCAGCAGCGGCGGCAGCAACAATAGTTATTCGTTGCTGAAATCAGC
>NODE_13396_length_1548_cov_2.496271_g10670_i0
GCTCGCATGGGCAAGTGCTGCTCGCGCAGCGCCAAGAAGCGAAGCGGGCCCCCAAAGGGC
ACGAAGTATCAACCACGGAGGCAGCAACAACAACAACAGGGGGGTCTCCTGGCAACTCAT
CCTCACCACCAGCACAACATCACCACCACCACCACCACCACCACCACCAGTGGCTCGGGC
GGATGCAGCAGCAACAACAGCAGTTCCGAGGCGGATCCGTCGACAGAAGGCGCTCCTCCT
CACTACAAGGTCGCCACGCTGCTGCGCGCGGATGGCGATGCAGGCGCGGCATCCTTCGTT
CGCAAGGGGGCGGGCATCAGCAAGATGGGTCAGCAGCAGCACCACCACCACCACCACCAG
CAGCAGCAGCGCCTGGATCCGCCTGGCGAGAACCCAGCTTCTTCTTCTTCTTCTTGTACC
GAAAAGCCCGAGGAGGAGGATGGTGACATCAGAGGCGAGGAGCGAGGAGGAGGGACTCGG
GCGGTGGCGACCGAGGTGGACGATGGCGCGCTGTTGCTCCTGCGGATGTTGAAGACCTTT
CACCCTACTTCTTCAAGGAACCTGGGGTTCGCCAACCTTGAGGCTGACTCGTTGGAGGCA
ACGCCACTGCAAGCCCAGCGTCTTCCAAGCCTGTTCGACCTGGGTGCCGTCTCATCCCCC
GCGTACCCACCCGCCATCATGGGGCGTCAGGTGCTGGGCTGCAGGCCGCGCAGGCAGAGC
ACTCCGGCGTCAAGACCACGGCCGCAAGAGCTCGCCTACGCGCCGCCTCGAGAAGAGCAA
GCGTTGCCGAGCTTGTCTGCCAGCGTGACCCTTTCCAACGCGGTTGCCACCCGTGCCCGC
CACCTGCACGAAACGCCGGCCTGGGAATCTTTCGTGGAAACCCCGTCGACAGGCGTCTTC
GATCCCTATGCCCGGGACTGGTTCCCCCCCCCGTTGAACTTGACGTTCGGGAAGGAGGCT
CGAACGCATGGCGGTAGGGGAACGGGTGGACTGGTCACAGGAGCGGGGTTGGAAGGTCGT
CAGGACTACCAGCTGCGCGTTCGGTACCGCCGAGGCGGTGCCGGAGGATACCCGGCGGCG
CCGGGTATGGCGAGCGGCGACGCTACCTCGGGCATGGGCACGAGGTTGTCGAAGTGCTCG
GGCCCCGCTAGATACCCGAACAGTAATTTCCGCAGATACGGGGCCAACGGTGACTATTAT
TCTGGGTAAGCCGCCGTGTTGGGGACACAGATATAGGCCTTAAAAGTGTAGGGAACTTGT
CATGCTGGGTATTCATGGGATTGCGTTAGTAGGTAGTGCTGGGTGTTCATGAAATTTCGC
TATAGGGAGGTGTTCAGTGTTCTGTCGGCACGCAGCCGCAGTAGTTTCGCCTTTTATGTG
GAGCGTTTCGACGTGAAATGCCCGCGCGATGGCAAGTTCATTTCTCTCAGGGCGGAAACG
ATAGCACTGAAATAGTTGGGTAATGCTGACATAATAGGTAGGGAGCTTGCCAAGACAGCG
CTTCTATCATTTCCCTGGAAGATTTGGGGGCATCTCGTTAAGGTCGAG
>NODE_13397_length_1547_cov_35.557666_g374_i1
ACGATACAGTGGGTAACCCGAGTTAAGAGCACTCCGTGACAAGCCTAAACACGCGCTCTT
AGCAGCATGATGCTCTTATCTGTAGTGGGTAATATATAGTTTTGTATAATTGGGGCAAGC
CGTTTTGACCGCTCTTAACTCCAGAATGCTCGTCACTCGGGCGCTCTTAACTCGGGATAC
CCACTGTATAGAGAAAAATAACTTAGGTGTTCTCCTATGAATTGTAACAGTAGTGCCTGG
TGGGCATCTGTCTGCACGATCCATTTTAAGGAAGTAGTTTGTAGAATAATGTATGTTCAG
GCAGCAGCAAAGCCCCGAGGACCCCAAGCCCCAGAGGTAGCAAATTCGCACCAGAAGCAG
GCAATTTAATTGAGGTTATACATAATAGTATGATGGGAGAGCACGTTATTTTGTCTCACC
ATCGGGAGAGTCATCTTGCAGTGGAACCTATTCAATACTACCGATGTGCCTTTTGCGTTC
ACCTTGTCTCAGCCGGTGCCGTGGAAGTTCGAAGGTTCGCCGACCCAAGGCCTGGACGAG
CAGCCAAGTGATCCTATCATTGAGCGCCTACGCCAAAACCTCGCATCGACAAGAGACGCG
GACATCCTGCACCAGGTGGCGAAGTTGAGCAGCCACATATCGCGGAAAGAAGCGATGAGA
AAACTAAGCCGAATGCGCAAGGATAAGGCCCACAAAGGCTCCTTCACCAACAGCCTCCCG
ATGTTCCTGCTGGTGCATCAACTTCTTGCAGACTACAGTTTCTCGTTGCCGATGCGACGA
TATATTTTTGAGCTGTTTGAACAGGTGACACCTGGCACCAGCGATTGGGAGCCTTACGTT
GCCTAAGCGATGTGCTTAAGCACAGCTCCCAGGTAGCAAATTTAAACTGGACGCACCGGT
AGTTGGTTTGGCGCACTTCATGCACATGCCTGTGATGTATTATGTTTGTTTTGATAGACT
GGGCGTCTCGTGACTGCTTGCATTTTGGTTGATTCAGCACTCCCGTCAGATTCCCATTTG
TGATCGGACTGATGAACCCAGTCCTGTGTTGAATAGATACGGGTGCCCATAAACGACCCG
CTGCCTACGTAGCTCGAGCAACAACACGTGGTGAGCCGCACACGAGCGCGTCCCCTCGTT
CCGTTTTGGGTTGCAGGGCCGGCCGAAGCCCGCCGAAGCCCGTCGTCGACAGTCGTGTAA
TTCTTGTCCGTCGAAAGCTTTCTGTATTCCTCTGCCGTTTCCAACACTAGCGCCCGTAGT
GTAGTTGTACCGGCTGCCTGTCGGTGGAGCGCGCACACGACAACAAGTTTGGGCTTGGCG
CGAATAACTTCTTCTGGTGTAGAGGCCAGGGACTTGGCCGTTGAGGCGCCAAACGCCATG
TGCAGCGGATTTTGTTGCGGATATCTGTGATAGGCAAGGGGGGGCACCGCGCAAATTTAA
GGAATTTTCCGGGTCATGTATATTCATTGGTCCCCGAGCCCCGAGGTGCCCACAACAGCC
GTTCATGTTTTGCTGTGTGGTGCCGTGTGTGCTAGGACGAAATCAAC
>NODE_13398_length_1547_cov_30.263229_g10671_i0
CACCCACGGTGTTTCCGAAATCCGAAAAAAAAGGAAAATAGGAAACGCGACTGGAATGGG
CTGACCCACAGATTTGTTCTACGAACATCGACACACCTAGTCTCCCCAGTCTGCAGTCTC
GCCCATCGACGACCCTGCCCCGATTCGCCCGCTTCTATCCAAGCTCCGAGCCCTCACTAT
TGCTCAAAACGTCCGAGTGCGTTGCTGTCCCACACTCCGGAAACGTCCACGTGCTGCGAA
AGTCAAACGCGGAGTGATGGATGCTTTGGGCTACCCCGATGGGCGGTACGGCGGTGTCGC
TGCCGGACTTTGCGGACGCTGGCCGTGGACGAGCGGCGCGAGCGTAGATCCGCTCCTCGA
TGGCTACGGCACGAACTTCGACGAGATGCAACAAGATGCGAACGAAACGTTCACGGCCGC
CGTTCAAAGGATCTGGCAGCGACCTGCCGCCCACGGCAGCGTGGCGAAAGACTTACCGCG
CCTAGCGCGTCGCGTCACGGTCCGGACGCGAACAGGAAGGGACATTGTACCACCGAGTCC
TGCACAGGCGGAATCTATGGGACCCAAGGAAACGTGGGCGTTAATCGCGCGGATTGCCGC
GACGCTTGTCCGCGAGCTGGAGCCCCACAGGCTCGCAGACGTGGAGCGAGGATTGATGGG
AATTGCTGCGAGAGTGACGGGCACGACCGACCTGGAAATGGTCGTGCCTGAACTGATTAA
TCTTCTTGGTGGGGACGGCAAGGCGCTCCGGGCTCTCAAGATGGTGGACCAGGGTGTAGT
GCTGTTGGGTGTGCACTACATGAAAGGAGGAGTGACGAGAGGGCTACTGACCAAGGACGT
GCGTTCGCCGGACGGATGGCAAATCGGAATAGACGTGTTCGACCATGTGCAGGTCTACCA
CAAGCGGCGAGAACAGTCCGTCGATATTTACGACGGAGCAAACAATCACTTCGAGCTCGA
CTTCGAGGTTCGAGCAACCTTCGACATCAACATGACGCAGCTCTCGGCGGCTGGGCTGCG
CGTGCAGCGGCTGGTTTGCTCGCCGACGATGCAGCCGGAGATGAGGGTCCAGCTAGAGTC
GCGTATCCTCGGGGACTTGATCATTTTGTAATGCCCTGGGTGACCAATCGTCGCTTTATT
ATTTGTGTAACGGGAAGGGGCACCTTAGCCTGGTAAAACGGGTGATTTTGATGGCAAAAG
TGATCGCATAACTCTGTTCCGTCGGGTCCTTGCTTTTTTCTTTTTCTTTTTTCTCAAGCA
AATCGCCCCCCACGCCCGTCGTCTGTCGGTTCTATGATATATACGCTACAGTATCAATAT
TATATTAATAGACGCTATTAATATTCTATTAATAGTATAGTGTTGTATTCTTGCACGGAG
GGTGGCATGCGCGGTCATATATCTGTACATTCGAGGTGCACCCATTAGTCGTATCATATT
TGGTGAGTGTCTTGTTTAGTGTAATTTTGGTGTACAACTACTATTATGGCTATATATACG
TAACCGAAGAATGTTGATATTTTTCTTGATATTTTTCGATCATAAAC
>NODE_13399_length_1547_cov_25.801900_g10672_i0
GACTGCGTCTTCCGTGGTGGATGCGACCGCTGCTGTCGGTTCCGGGCCGGACACGAGCGG
GGACGGCATTGGGCCTAGGTTGGCGTACGGGATAATGGTCTACCAGAGGAAGGGGTACAC
GCCTGAGATGACCCTGCACCAGTTCACGCGCATGTTCGAGGCGTTGTACGACCCGGAGAA
CACGTATGTGGTCCACGTGGACATCAAATCGGACCAGGAGCTCTTGGATGCTATCTCGAG
CTTCGTCAAGAAACGGGATAACACACACGAGGTACCGTCTGTGAGCGTCAGCTGGGGCGG
GGTAACGGTGGTGGAGCGTACGCTGGCCCTGATGCAAAAGGCGACGGAGGTGGATAGCTC
TTGGCGGTTCTTCGTCAACCTCGGACATGAGGACTACCCTTCTGCGTCGCAGCATACGGT
GCGGACATGGCTTAAAGACCAGCCCGACGGGACGAACTTCATCAAGTGCTGGCCGATCGA
GGGACACAACTTCTTCGGGCAGTTCGAGCGACACGAGTCCAGGGTGAAGGACGTGCACGT
GGACGACTTCATGGGCACCGTCAAGGAGTACCGGACCCCGAGTGGCAAGCCGGGATCCCA
GGAGCGCGTGAAATCGGACTACCGTTTCTTCAAGTCTCTGCAGCAGACGATGCTGTCGCG
GCCGTTGACGGAGTACGCGGTTACGTCCTCCGAAGCCCGTCGGCTGCTCCTCTACATGGC
CACGTCCAAGGCGCCCGACGAGCTGTACTTCCCCACGCTTACCCAGCTGGATGAGCGTTT
CTCCTCGATGGCCACCTGCAACGACACGCGTCACTTTTCGTACTGGGTGAGGCCCGGAGG
CAGCTGGCACCCGGAGTACCTCACGTTGGACCACCTACCACTGGTACTGGAGGCGACGGA
GTTCTACGTGAGAAAGGTGGAGGAGGGGCAGGGGTCCGGGCCGCTGTTGGATGCGTTGGA
CTTGCTCCGCGAAGGCCATTCGGCGGAAGCCACGCTGCCAATCTTGAAAGCGTGGCTGAA
CAAGTCTGGCCCCGACGGGAGACCACTCGCTTCGGAAGGAGGTCCCATTAACATGTTCAA
TGGAACTGTGGAGGAAGCCTACTCTGAGCTTTTCAGACGGCAATCGGAGGAGGCGGAGGC
ACGAAGGGCGCGGTTCCTGATGCACATTCACACCAGAAATCGGAAGAGAATGGAAGTCAG
TAAGGAAACGCTGAAGACCGCCGCGGGATCGAAGGAGGGAGAGGCAATGGCTGAGCGGAC
TGGAGGCAGGATGCCTTCCCGAAAAAGCGGAAAGCCGTTCGGAAAACGCGACGCGATGCT
CACCGGTCCGGAGGCGGCGCCGACTGCCGCCACCGGTGGCGGTGGCGGTGGAGGCGACGC
GGCTGGCTCGGACGACACCGGCCGACCGACGTGGCAGCAGCACCAGGAGCAGCAGCTGGA
GGAGGTGCAGAAGCAACAGGAGCAGCAGGAGCAGTGGCAGCGGGAGCAGCGAGAGGGGAA
GCAGAAGAAGCTGGAAGCGGAAAACAAGGGGCGTCCGACGGTGGTGG
>NODE_13400_length_1547_cov_25.078019_g10607_i1
GTTGTACAACAAGCACACACGAACCGAACCGTGAAGGAAACAGTTCAATCCCTCATCCTG
CCCCCCTCCCCATCCTCCTCCTGCCAGTTGCTCCTTCCTGTATGGTAGTACATGATAAGC
AATGTCCGCCATTGGATAAAGAAAAAACGGCGCCTTCCACCTGCCCGTACAGGCCCGACT
GCTGTGCTATAAACTACAAAGAGCTGCGGTGTACATACATCACCAACGCCTGCACCGTAT
ACTATAACCAAGAGAATAAGATCACACACACACCCCTGGGATTAATTTCGGAGCCTATTT
TATGTATACCGTAATAACCTAATAACATGATATCACAATAACATGGAAGGCACACACAAA
CGAAAATGGCGGCTGTGGAAATAAGTCGTCAGGATATTTCCATGCATAGACGCATCACTC
CGCGTTTGTTTGCACTCTCTCTTCCTGTTGTCGGCAAAATCATAAAATCAACCTGGAAAT
TCGTCCGAGGGGTGGGTGTGTGATCTTATTATATTGATCACAGTATACGGCATACAGGTG
GCGATGGTAGTGCCGAGTCTACTATAATAGGAGAGTGACTCCCTCAAACGCCCTGCCGAC
ACGCTAACTAAGCTCGGCACATAGGCGCTACATACGCACTTCTATAAGGAGGGGAGGGGG
TCCGTGACCACTAAGAGGGCACAGAGACTGCACAGCCTGCTATTAATCTATCAATCTATT
AATACCGGAGGAAACCACAGAGGCAAAGTCACTCTCCAAAAGCGACTTGCCGCTTACTGT
AGCTACTGGATTAATACACATATTGCTCTAATAGCAATGTGTTGTTTTTTGCCGCAAGGA
GTAATAGTACACACTGTAAGCAGCGAGCGATACAAGCGACCGACTGCATGCAGTGCTACT
ACTGTCCGGAGTGTTGTCCGACCCAATTACCACCGTCACTATCAAAGTTCGGTTCGTAGC
GACAAAACAAAAACAAGAGGGGGAAAAGCACAACGAGTCATCACTACGTACGGTGATACG
GTGATATACACGTGCTGTTACAGAAGGACGGGTCCATCCCCTCAGCCCGACGCTGGGGGG
AAAAGCAAGACGTTGCACTAGGAAAAAGGCGGAACAAAACAAAAACAGACAATCGGGCGC
ACAAACTCCCTCCCCCCTTCTCCAAACATATTTCTGGTTGAATGAAGCATACATATCTCG
GATCGGTTAGGCCCACCGTCGCCTATATACCCACATCCATCGCTCTCGGCGTCAACTGGC
CATGACAAAACTTGTTAAATGCTACAACTATAATAGACTAGGCCAGACTATTAATAGGCG
TGAACCAATCTGTATGCCCCAATCCCAAGAAGTGACGCGCCTTGAAGACAGCTGCCGACT
GCCCGACAAAACAAAACGAAACGAAACCTAGTGTGAAAACTAAAACGCGAAATAATGTTT
GGCTACTCTGGTGCGCGACTAAGGGGCGGGGGGCGAGGGGGGGGTGTACTCATGTCGTGC
ACGGCCGTAGTCATATGACCATAGACCCTCGCATCCCTACAATGCCG
>NODE_13401_length_1547_cov_14.606513_g10673_i0
CCTCTGTTCGCAAACGCACGGAAGGGGCAGCAACAGACACTGACCATCTCGGGGTTCTCT
CAAGGAAGCAAGCAGCATGGCTGAGGAAGAAGTGGACAAGCTGCGCAAGATCTACTCGGT
GCTGACAGACGAAGAGGTCGAAGCATGGGTTGCCTCGAGCGATGACCTGAAGCTCCCAGG
GGCGGGCGTGACAGCGGCTTTTCGGGACGCTGAGGTGGAGTTTTTGCAGTTTTCAGCGAG
CGGCGGACGAGGAACAGACGACGGCGACATGGATAACATGGACGAAAACTATGACGACAT
CGCTATCTCGCGGCTGTCCGAGCTCCTCTCCGAGCTCTTGTGGCGCATCGTTGGAGGCAC
GTTGGCCGTCGACATAGCCGTTGACTACCTCGCCTCCGACCAGCCATTCCAAAAACGCCT
CGGTGATGCCGGAGGGGATGGGAGAGGCGCGGTGTCTCCGCTGGTGGAGTTGCTGTGCGA
CACGTTGTGGGGAGTGGATGCCATGGTGCGAGGGACGGTGGCCACCAACACGTTGGATTT
GATGGAGCCTCTGCAGCAGAAGCAGTGGGACAGACTTTGCGCTTTTGTGCGCCGCATCCG
GAAGGACAAGCTGGTGCCGCACAAGGTCCTCATGGGCATGCTCACGGAGGAGTTGCTCGT
TGGCTCCGAGATAATCTCCCAGCCAAGCCTTATAAGGGGGAAGGAGGTTAAGTCCACGCT
GCTGGCGCGAGCGATGCTCAGGAAAAACACGGAGATGGCGTACAAGCAGCACCGGTTCAA
CCTTCAGCGGGAAGAGACGGAGGGGTTCGCTAAGCTGCTTGTGCTTCTGGGAGGGGTGCG
GGATGGTAGCAAGGTGGAGTCGGAGGAGAACATGCGTCGGCTTATCGGATACTTCGACCT
CGACCCGAACAGGTCTCTCGACCTGACGCTGGACGCCCTCGAGTCGGACCCCTCAAACCT
CGGACTGCTGCGATTGGTCAGCAACTTCAACAGGGATAGCGTGCCGCACGTGGTTGGCTT
CAAGCTTCGGCACTACCGGCACCCCTTTGTGGCCAAGGTGCATCGGGCGCGAGTGCGGGA
CGCGCTCAATAAGAAGGAGATGGACCTGGCGACGTACAAGGAGGAGTTGGAGAAGATCAC
TCCCCGCTCCCTCTACGTGGTGGTCGCGATGCTGCTGGCGACGGGAACGATGACCCTAGA
AGGCGTGTTGCAGCACACATCCCCTGGCTTCATCTCTCTTGCTGCCGCAGAAAAGGCATA
CATGGCCGATTTGGAGAATCAGCTGGCCAAGGCCGGGGGAAGGGCCGTGAAGCTTGACTG
CGACGGAAACTTGAAGATGGCCTCAGCCTCGGCTGGCTCCGACTCCTCCACCAAGCTGGG
CAGCATGGCCCCTTTGGCTTCTGGCAGCGGGTACGGAGGCGGCGGAGGGGGCATGGGGAC
ACTGTACGGCGGGAGAGATCGCGACAGGGATAGCATGCGAGATGCGGCAAGGGACAGGGA
CGCTCGACGACGGAGCGGAGACAGTGTTGGCATGAAGGCAAACGGGA
>NODE_13402_length_1547_cov_4.012212_g10674_i0
GCTCCGGCCGGCCGAGGCGGGGGTGGGGTTGCACAGGGGCGTGTCGGTCGTACCGCCGGG
TGCCGATACCGATACTGGCGCCGTTTTCTGGCGCTTTGACTGCGCGGCGGTGCTGCTGTC
TCGTGGCGCTTGCTGCGCTTGCTTCGCGTGCGGCGCTTCTTGCCCGTGGGTGTAGTGCGC
TTCTTGCCCTCCAGCTTCTTGCATTTCCGCGTCTTGCTCTTTCGTCACCTTCGCGATGAA
GTCGCACACCTTCTGTTTTCCGTGTCGGCCGAGACACCGTCCATTCCGGCACACGAACTC
CTCGATCGACTTGGGCTCCATGCCGATCTTCACCAAATCCCGAATCTTTTGCTCGCTCAC
CATGATTCCGTTGTCGGCCACCACCCCTTTGGCGCCTTCTAGCGGAGGGGCCACGTGGTT
GTGCTCCATGGTTGACGACTCGGAAACCACTGGACCAGAGCTTTCGAGGTTCCAATTCAG
GACAATCTTGAACGGGCAGGAGCACTTCTTGGTTTTGGTCATACGGCTGTTCCGCGGACC
GGCGCCCGGGGGCGGCTTCTTCTTCTTGCGTATGGGACGCCCGTATCTCTCGCACTGCAC
GTGAGCGCGACTCCAACGGTTTTCCACACCGCGTCGCGTTGCTTCTCGCGCGGTGAGCAG
CGTCTTCTCGTTTCTCCGCTGCAGCACAAACTTGCCGCCCTCGGCCCGGATGATCGTTTT
GACTACCCGCTCCCAGGTAGCATCCGCGGTCTCGCCCGAGCGGGCGGCGTACCTTCTCCC
GGGGGCAACTGGGCCCACGTCCGTGACCTTTTTCGGGACTGTGGGTGCTGGCGCCAACGC
AACGATCGCAACCTTCGACGCAGAATAAAATGTACTCGGAGAAGTCTGAAGAAAGTCACC
GGCATCCTTCTGAAGAACGCCGCCGTCACCACTCCGAGGAACGCCGCCGTCACCGCTCCG
AGGAACGCCGCCGTCACCGCTCCGAGGAACGCCGTCATCACCACTCCGAGGAACGCCGCC
GTCGTCGTTCTGAGGAACGCCGCCGCCACCGCCCCGAGGAACGCCGCCGTCACCGCTCCG
GGGAACGCCACCGGCACCGCTCCTCAGCGCGCCACGGGCACCGTCCTGAGGAACGCTACC
GACACCGTTCCGAACAGCGTCACGAGCAACGCTCCGGGGAACGCCACCGGTACCGTTCTT
TAGAACTCTTCCGGGAACGTTCTGTGGAACACGACCGACACGGCGCCCATGTTCCCGCCG
CGTTTGCATCGCGCTGGGCCTCACGATCGGCTGATCGCACCAAAACCGCTATTTATGATG
ACGCTTTCGGTCGGTGTTTATGGCCGGCGTACCCGGAAGTGTTTTGGTCTTCGATTGAGT
CTTGGTCCGAAGCGTGTACGTTCTTGGCAAGGGGGCGTGTTGGCGCGGTTCCCTGAACAA
GAGGGCTGGCGCGGGGAGCAGCGTCGCCGTGGCCACGAGCAAGATCCCTCCTCCACAATG
TGCAAACGCTGCCGTCGCTGAAGCTTCCAGCGTATTGCGTGCTGTGC
>NODE_13403_length_1547_cov_3.888738_g10675_i0
CCACCCCCGTCTCCCCCCCGCATTTTTCCTTTCTGGTTAATCGAAGCCTCTCATGAGTGG
GTCATTTATAGTTAGTTGTGCGCACACCTATGCACCTGGATAAGGGTCTTCACAGCATGT
AGCGAGCGTGTTTTAGACTTGGGGATTTAGTCGCATTTGTTGTGGTAGACCTATTGGTTT
TGTCTCATTGGCTTGGCACACTTGATGAACCCAACGTTTTTTGTTTGTTTTTTTCTATTT
TATCTTAACCCCTTAAGAACTGGTCCCACGAATTTGGGGACAAACTGCTTGGAATTAGTG
TGGGACATTTCTTTCAGTTCTGAATGGGTTAAGGCGGTTGGTACCTCTCTCTGTGTTATT
GGCAGTTCCACAATGAGTACGAAGTATATATTTTTTTCGTTTTGGGCTTGAGGAGGGGAG
AGAAAGCTACGAAGAAGTTTGTTGAGTACGTAGGGGAGAAAACTACGAAGACGTTCAAGT
GCTAGCCGGTGTTTTGACCTGAGCACATTGTTTTAGACGTAAACGTGTCAGTGCAGTTGC
TTTTGGTAGAGTTGTTGGTTTAATCTCAGTGGTTGGGTGCACTTTTCGGACTCGATGCTT
TCATGTCGTTTTATTTTATGTGTACGAGTACGTCTTGTTTCATTTTATATTATTTGAAGG
CGATCGGTACCATTTTTTTGCTATCGGTAGCTCCACAACGAGAGGTCAGCGATACACGCG
CGATTCCGTTACATTATGCAGTATAATATATCTGTATTTTGGCCTTGGGGAGGGGGAGAA
TACTACGAAGAAACCAACTGATTGATTGATTGATTAATTGATTGATTGATTGATTGATTG
ATTGATTGATTGATTGATTGATTGCTTACTTGATTGATTGATTGATTGATTGATTGGTTG
GTTGGTTGATTGGTTGGTTGATTGATTGATTGATCATTGATTGATTGATCGATTACGGGT
TCGGCCGTACGAATCATTTTTGATTGGTGATGGATGATAAATGCAGTGTCAGGAGTGTTG
ATACTACTGTAGGAAGGACTCGTACCTAAATGCGCGCGCACCACATAGCACAGCAAGCAG
TGCTACCATCCTTGCCCCCATATTACTAGATAGAGGTACTGTACCTTTTTTGGGCATGCG
ATAGAGTTACTGTACCTTTTGGGGTATGCGATAGAGGTACTGTACCTTTTTGGGTATGCG
ATAGAGGTACTGTACCTTTTGGGGTATGCGATAGAGGTACTGTACCTTTTTGGGGGGAAA
CCATTGTTGTGACTGACTATTAGTACGTATACCTTCTTGTCAAGTGGAGAACTGTTGTAC
CCAAAATCGTGTTGTTTTGACATATTTCTCGATTTAAACCTAGGTTTAATGGATTCGCTC
ATCGGTTTAAGGTTATGCGTATACTTTTTCTTGAAAGCCAATTTTGGGTGATGCTACAGA
GCTCATATCCTATACTATAATCAAGTGATTATAATCTAGCCTCGGAAAAATATGGAACAG
GGTGCACCCCTGCCATCTGTGGTATGCGTTTAACATATGCCTGGATC
>NODE_13404_length_1546_cov_261.940937_g10676_i0
ATCGCCTCGCCCAGGATCCAGGATTCCAGGATCCAGAAAAACGAAAAATGGGAGAAGAAA
ACGGAAGTCGGTTTGGTAGATTGGTACATAACGCCTGATCAAGAAAATAAGGGGATGGTG
AAAATACAGCCCCTGTGTATCATGATGTAGAGAGTTCGTTCATTCCAGACCGGACTGCTC
GTAGAGCAGCATGATACACCTTTGGAAGTGTCTTCCGCTCCTATTGCTGTCAATGCTTGC
AGCTACACGCGCTTTCGTGCCGGTAAGCCTCGCTTCCGGACGCTCTTCTCTCGGTGCGAG
GCAGGCATCGGCGTTGCTTGTCACCCCTACGGCGCACCGTGCAAAATCTAGCCTGATGTG
CAGCCTCGGCAAACTCTTTGGTGGTGGTGGTGGTGGGTCGGGCCCCACCTCCATCTTCGA
CTTCAAGGTGAAGGACGCCGCCGGCGGGGAAGTGGACCTCGCTGACTACAAGGGGCAGAA
GAAAGCCTTCCTCATCGTCAATGTCGCAAGCAAATGAGGTCTAACCGCCCAGAACTACGC
CGAGATGGCTGCTCTCTACGGAAAGTACGCCAACCGCGGCCTAGAGATTCTGGGCTTCCC
TTCGAACCAATTCGGCTCGCAGGAACCTGGCACCAATGCCGAAGTACAGGACTTTGCGAA
AGCGAGGGGAGCAACCTACCCCGTCTTCGCCAAGGTCGATGTCAACGGCTTCGGTGCCAT
CCCGCTGTACAAGTTCTTAAAGGACAAGCAGGGCGGTGGCTTGGGCATCAGCGCCATCAA
GTGGAACTTCACCAAGTTCCTCTGCGATGCCGACGGAGTGCCGATCAAGCGCTTCGGGCC
CACGGAGAGCCCCTTCTCGTTTGAGGACGACATCAAGTCTCTCCTATAAGTTAGGGGCCT
TCAGAGACCCCGTCCGTTTCTAAAGCAGAGCTCAGCTACTGCAGTACTGGAAGCTCTTGC
CCTTTTTCTTTTCGTATTTTCTCAAGATTGCCTTTCCTAGTTTTGGTTTTGAAGAGATAT
TCAAGAGTGAGGAAAAAAGCGCCCGAAAATGACCAAATAAAAGTGGCTATAGAGAGTGAA
GAGGCAGTGTGCGCTGGTTGAAGCGACTCTAATAGCTGCCGCCCTTTGCCTGTTTGCTGG
GTTACGGGATGATAAGAATTAGGGGTCTCAAAAACTGGAATACGACAGCTGCGATGAGTA
GCACGACGACACACTCAAAAGAGCGTGATGCTATACTTGCTCGTACGGCTGCGCGCTTTC
ACTGGATTGGCGGCTGTTAAGACCGCCCTTGTCGTTTTTTTTGAGTCGCCACAACTGGGG
TGGGTCCCAGTAGGGCCACTTGGGGTACCCCTGGGGTGGGCCCCCAACAGTGTTCACAGT
TAACATACGGCTTTGTTGCTGTTTTCGTTGAGGCCCCGGACAGAGGGAGACGCGTTAATA
CCACGCGCTACTACCACACGTAGACGTACGATTTTCGCTAAGCTTAGAGCGCTAGGGAGG
AGTGGGGGATAAGGGCGGAGGGACCCTTGAACGGGTTTAGGAGGGC
>NODE_13405_length_1546_cov_129.109980_g10677_i0
CATATTCCCCCCCCCCCCCCCCCCCAGTACATGCCTTCATTTTTTATCGCGCAAAGGGTT
CGGCGTTCCCACCGCTCGTCGATTTTCATCGATTGTTAATCCAGCTTTCGCGCCTTTTAC
GAGAAAAAAGCACACAGCAAAAACTTTTTTGGTTTGTTGAACCAGTGCTCAATCAAAATG
TCTGCATGATTTTCAAGCCCAGCGCTCAACCAAAATGACCGCCTGGCCGATACACGTAAG
AGCCCAGTGCTTGGAAACAGAAGATGTCCTCACATTCCATGACGATAAAAATCCAGTTCC
GAATACGAAAACATCAAACATGTCGATAAAAGCCCAGTTCTGAATAAAACCCCCCAAAAA
AAACACCTCTCACAACGGTACGAAAACATCTACAGAACGATAAAAGTGCAAAAATATTGT
GTCAAAATCAATCAATCAATACGAAAAAGGTCTACAGAACGATGAGGTACAGATTATGTC
AAATCAGTCAATCCATACGCAACCGTAAACGTCTACATAACGATAACAAAATTCCAGTCC
AATTGTGAGAATATCAAAAACAGCCCACGTCTTTTGGCACTGCGGGGGGGGGGGTGTACT
CATGTCGTGCACGGCCGTAGTCGTATGACCATAGACCCTCGCATCCCTACAATGCCGGGA
CGGAGCACGTTGGGTTTTCACCAAGGGGGGGGAGGAATAAGCTTGGTCGGTTCCGGGCCG
TGCAAAGAACGCTCTACGGGAAGCATAACCCATCGCTACGAAGTCACTCGTACGTGCGCT
CATTTTTCCCCACGAGTGGCCGTCATCAAGCCATCTTCGACTTTGTGCCAAAAAACGGGC
TCCGTTGGGATGCTGTAATAGAGGTATTATAGCGCTACGTAGCTCACGCGTTTGGGACGC
AGCCAGCCATAGCCGGGTTCCACTATGAGAGGGATCTCTGCATGAGGTGTGGCGTGAGGC
AGTGAGGCAGTAGCGAGGAGGCGAAACGGGGGTGCGAACGATCGTTTTTCGGCACTTCGT
TTACTCGACAAACAGCAAGGGTGCTAACTAAAGTCGAACGTGAATATTATCGGAAGGCTC
TTGACCAGATATTTTCCAGAAAATGCCTTGTTCGGTATTAGCAAAACCTTCCCGTTCTGG
AAAAATAAAGCGCTAAAAAACAGCTATTTTACTGACGCCTTTTTTTCCGAGAAACTTCCC
CGGCGGTCGGTGTTAAGGCTACACATAAATATTCTCCATATAATATATATAGGGTTTGTC
TTTTGAAAGTCGAGAATACTCCAACCATTTTATGCGACGCTGGGCCGAGATCCGCCTATA
TCTATACAGTCCACCCCTGAACCTCCATCATGCATGCACCCTGATCCGACCCGACCCGAT
CCCCGACATCAAAACGGTCCGCCTATACAACCCTCTCCACACCCCCACTATGCATGCACC
CTGATCCCCGCCACCAAAAACGCCATCACAACTTCGAGCACCACCTTGGCGGAGGAGCCA
CCGGGTCTGGATGTACCCGCGGTGGTCGCCGCACTTCCGCTCTTCC
>NODE_13406_length_1546_cov_122.016293_g1607_i3
GAGATTCGCCTGTCATTCCGCCGGGGAAGCCGGTTATGTCGTACGTATTGACACTGTTGT
TATTGAATACATACGTGGTACCTCGTTCTTCATCACTGATGGCTGTACTGCTACTTATTG
TGGCTGTATGCTATTATTAGTATATTATCAACATTTAATATTTAATAGCAGCTGAATCTT
ATTTATTCATTGGTGTAGAAGTGTAGACTACGTACAATGTCCCATCATTTACGTAGTATA
TACATACCTCGAAGTATATATGCCAATTGCACTATTATCAAATTGCGATCAGCATTGTTG
TTGTATTTCGACGTAAAGTGGGTGCTTGGTTTGTTGGTTGTTCTCCTCAGTTATTTAGCC
CTCAGACAGTGTATGTCAGATACTGCGCCAGGTAGCAGGCCAAGGGTGCGCTACTACTGT
AAATACTACCAGGTACGGTATTATTGCGCCGCTTTGTATTATTTACTTCAAGCAGTAGTA
CGTACTTCATAGCAGTAGTACGTACTTCATATTAGGTATTTTTTAGTACGAGATAGTTAT
TGTTGAGTCGTTGTGGACTCCGGGCAGTGTTGGCTTCGTGGGCAATTCAACCTGCGTTGA
GTATCGTGGGCTTTGTTTTCTTCTTTGTTTTTTCTTCAAAACAGAGTGCCTGACGTGCGT
TGACTTCGTAGGGCGTGTATTCTTAGAGGCATGTTGTTCTTGTTGTTCTTGTTGTTCTTG
TTGTTTTTGTTGTTCTTGTTGTTCTTGTTGTTCTTGTTGTTCTTGTTGTTCTTGTTGTTC
TTGTTGTTCTTGTTCTTGTTGTTCTTGTTGTTCTTTCAAGGGGTCTTATAGCGGAGGTAT
ATACTGGTGTGCCAAGTTTTATGGCGATATGTTGCGGAGAGGGGCCATGAGTTTTGCTAG
TAACAGCCAAGTTTGTTCGCGGTTTTTGTGTTTTTCAACTGCACCGAGAAACTATCGTCT
CAATGCCAAGCGTCCACATGCTCTTTTCTCGTTTGGCGTCATCAGATTCCAGCCATTGTT
GTCGCTACTTATATATCATCGCTGTCAAGGTCTTGGGTTCGATTCGTTGATCGGGCGGCG
TCAGCCGCAAACCCCTTGTATACTATACATATATGATTATGTTGTGTCGTTTCGTCACAA
ATCGCTCTCAGGCGTCCGCGGGTCAAATCGGCTAACCGTGGCTCAGTATTCCCCTTTTTT
TGCCCTATACCTCTCTCACGTCCGCCGCCCGCTGTCCGCCGCCCGCTGTACATGTCATAA
TGCAGTTTTTGTCAAGATCCACTACTGCTGTGTTATTTCCTTTTTGCCAGCACTGAAGTT
TCGTCCTTCCTTCGTTAGCTTCGTCGGCGGCCTGGGCCGACGGCGAAGTCCCCTTGTATG
TTTATTATTATTATTATTTTCCATCCCATTCATTATCTTCGCCCTTCCTCTCTCTCTCTC
CTTCCTGGTCGTAACTCAGATCCGGGGTCACAAAGTAGGCTCTTCTCCCTCCTCCCCCAC
TACGGTTCTTGCCTTGCATTGTTACTGGAAAATGATGGCATAGCGC
>NODE_13407_length_1546_cov_39.343517_g10678_i0
AAAAAAAAAAAAAAACTCCACCCATACCGCCCCACGCCCATCAAGGTGGCGGTTGGCGCC
AAGCAAATTCTTCCACGTAACAAGTAGCAGGGCCTCCTTCGATTTTCCCACCGTCTCCAC
CGCTCCCGCCTGATTCCGCTACCCCCCCAACGCTTGAGGGACAGCTGTCCGGGCACGTGT
ATATAGCCAAGGTTCCCCAATCCATGCACTCGCCGGTGTTCAACGGAGCTGCCCCCAGCT
CTCGACGTGCCGCCACCGCCTTCGCGTCCAAGGTCGTGGCGTTTTCGTCTACTCCGAGGT
GGTGGAGGAGGTGCGGCATTACCTGAAACTCGAACTTCCTTGCCTGACCGCAACGAGAAC
AGGGAGGCACGTCTGCTTTCTCAGGCAAGCCGTTGCTCGAGGACCACAGAGGTTCTCCTC
CGGCTTCATCGTAGCGAACCACCTGTGGGTTGGCTTGGGTGCGAGTGAGGAACTTGAGGG
TGACGTTGTCCTTCACTCCGTGCACTCCCGCCACTTTGTCCAGCTCGGCCTGAGAGAGCT
TAGAGTCGTCGTCTTCCCCGTCTTCGGCACCTGACTCATCATCCCCTCCATCGCCAAGAC
CCATCTTGCCGACCAATGTGTCCTCTGCCGTCCGACCGTCCGGCGCGACAGGCGTAGGTG
GTGGCTCTGGCCGAACTGCAACTTCGAACTCTCGAAACACTGACGCCTTCATTCTCCGTC
GCGGTGCTCGCACGGCATCCTTTGGCTCTGTCTTTTCGTTTCCTGGAACCTGTGCTGTGT
CGATAGTGCTCTCGCTGCTTGGTGCCGAAGCGTTCGCGCTGCATGACTTCTTATGCCCCC
CTTTCTTCCAGTGCTCCGTTTGGTGTTCACGTCCGCAGTACCGTGCAGTCCGGCACTTCG
AACACGCGCTTTTCGCCAGCTGTCCGCATACACAGCAAACGTTTACCCCCCAAGCCGCTG
GGTCTGCCCCGGCTTGCCGTTTTGCCAAGACCGAAGCTTCTTCCTCAGAACCCGCCGATG
ATGCCGCATGCGTGTTGTCGCCCGGCGCATACGGGTAGAAGGCGTTGTCCCTAGGAAGTT
GGCATCGCAAAGCTTTCACGCTCGAGTTCTTCGAGCAGGACGCCTTGGGACAGCAGAAGA
CGTACAGACAGCGATGGAACGCATCGTCCTCGTGGTCTAGGGGGCAGTACAGCTGCACGA
GAAACGCCAGAGGGTGGGTGCACTCGCCGCAGCGCATGTCTTGCGGTGCTGGGAGATCGC
GCGGATTGAGCCACACCGGCCATCCGCCCGCCTTGCCCCCATCCCAGTCGTGCCAGTCTA
CATTCTTGAACAACACCCTGTCTTGCGACCCTTCCAGCGGGACAACAGTGCCGAGTTGCA
CCCCGCTCTCCTCCGTTGCATAATCAAAGATGTCCTCGTCGTCATCGGAGTCATCGTCAA
CCTCCACTTTGCCATGCACTTTGCCATGCTCAGGTTCGCAGACATCACGACTCATGTTTC
CTCCAGTTCGCAATTTCTGCGCTGATGGGTCCTCTGTGGTGCCGCT
>NODE_13408_length_1546_cov_31.037339_g10679_i0
GTGGATAGCAGTGTGGCGCGGTCTCCGTCTGAGCTGGCAGGGCCGGCGGCCTTGGTGGAT
GGCGATGGAGCGAGGGGGAGGAAGGGGAGCAAGAAGGGAGTGGTGGGAGAGGATGGTGGT
GGTAGAATGGAGCAGGAGGAGCAACAGCAGCAGGAGGAGAAGGTCAAGAGGGATCCGAAG
CCTGACATAGAGACAACCTACACCTCCGTGGTGAGCATTGCCACCATGCCAACTCTGGAG
AGACAGGGGACGGTTTCGTTCAGAGACCTCGGGATCGACAACGAGCAGCTATTGGCCAAC
GTGAAGGCGCTGGGCATCAAGACGCCGACGGAGGTCCAGATAGCGGCGGTACGAGGCCTT
CTGGCCGAGGACCGAGATGTGATCATCCACGCGCACACGGGGTCGGGCAAGACTCTGGCC
TACCTCCTCCCGCTCATCGCCGCCATCGACCCGGACAGTGATGCCGTCCAGGCGGTGGTT
GTGGCACCCGGAAGGGAACTCGCGAGCCAGATTTTCTCGGTGTGCGAGAAGCTGATCCAG
GGACTGGGCCTACGGAGTTCGATGGTCATCGGAGGCGCTAACGCTTTGAGACAAGTGGAG
AAAGTCAAGAAGGTCAAACCGCAGATCGTGATCGCTACCCCTGGGCGGCTGTGCGAGCTG
GTGTTCGATCGTCGCCGCCTGAAGCTGGGCAGTGTCCGAACCGTCGTTCTGGACGAGGTG
GACGCCTTGCTGAGGCCGCCCTACGACCAGGAGATAGACGCCATCATGGATGCAACTCCC
AGAGGGAGACGGCAGGCGGTGTTTGCGTCGGCGACGGGGCGTTCCGCGGTGGTTTCCGCG
GCTTCTGAGCGTTACATGCGCGAGGAGCCGCTGTTCGTGGGAGAGGGGGGCAACGGCCAA
GGCCTTCCGGACAACATCCGACATACCATCGTTACCGTACCCAAGGTGAAGAAGTTCGAG
ACGCTACGGAGGCTGCTCAACACGCAACCCTTCCCCGAGAGCGTCATGATATTCGTCAAC
GACCCCACCCAGGTTAACTGGCTGACGGAACGGCTGGAAAGCATGGGGATTATCGCGGCA
CCGCTTTCGGGGGAGAGCTCCAAGGACGACCGCGCAGAGATCATGAGACGCTTGCAGGAC
AAACGCCTGTCCATGGTGGTGACGACCGAGATGGCCGCCCGAGGCCTTGATGTCGCCCAT
CTCACTCACGTTGTGAACTACGACTTGCCCACGGACGGCGACCACTACGTGCATCGGGCG
GGCAGGTGTGGCCGTGCTGGGAGACCAGGCATCGTCGTCAACCTGGCCACTCCGGAAACA
AAGTTCGTCCTCGGAAAGTTCGCGAAGCAGCTGGGGCTGCCCTTCGACGACTGCGAGGTC
AAGAGCGGTCGGTTCTGGGCGGTGACCAGGACCGTTCCGTCGGTAGAAAAATCGACGAAA
AAGGCGACTGAAAACGATAAGAAATTGGGTAGTGCTGAGAAACTGGACGGCAGTACAAGT
AAGAAGGTTAGCGGTGATGACGCGGATGGGGGTTTGCAGTTTGAGG
>NODE_13409_length_1546_cov_30.746775_g10680_i0
CCTCTCCTCGTTTCATCCCTGAAAAATCCCAAACCACATCACAGCAACAACAAAAGAGGC
CGGCGCCCGGCGTCACCAATCAGCACTTTCAGTACCGAAACACCACTCCAAGCTCGCTCC
CCGCGCCGAGCGACTCGTATGCCCCCTGGGCCCCTTCCAGGCCAGGCGACGACGTCGTCA
AGAACCCAGACGGGCGGAGCTCTCGCACGAGAGCCCATGCCGCGGCAAAGCGTCGGTCTT
TGTCCCAGCGGTCCGTCATTCCCGCCTGTAGCCTGCTCACCTGCGACGTCTGCAGGGTGA
GATGACTCCTGTGAAATGCCATGCCGAGGTTAAGCTTCGCGGCCCCACCGCCGTACCACG
ATCCCAAAACCACACGACCGCCGTAACCTGTTAGATCGAGCGCCGACTGCAAGCCCCTGG
GGTTGCCCGTGACCTCAAGGGATATGTCAAACGGTGCCAATCCCGCCGCTTCGCTCGGTG
TAACCGCTGCCGTAGCTCCAAGCCGTTCGGACACCCTGAGCCTGTCCGGAAGCATGTCCA
CCGCCGCCACTGACCCCCCTCCAACCGTTCCGTGCGTCTTGGCCAAGATAGCGACTGCCA
ACAGCCCAATCATCCCCTGGCCGAAGACGGCGACGCTCTCCCCGATCCTGGGGTGTACGT
CGTGTACGAGCGACAGCGCTGTCTCCACGGCGGGAAGGTAAACGGCGTCTTCGGGGTCGA
TGCCCTCCGGGACCAGCATGACCCCGTCGGCATCCGCCACCACCCAGCGAGAGTGCGGAC
TGAACGCGAACACGAGCTTTCCCAGAAATTTATCGGCGTCCACGCCGGCGCCGCATCTTG
CCACGCGGCCCACGAGACTATAGCCGTACTTGAGGGGGTACGACATGCTCTCGCCTGCCA
TGCCCTTGATCGTGGTGTCCAGCTCCGTGTCCGAATCGAAGTCTCCGCGAAACACCTTGA
GCTCAGTTCCCGAGCTGATGGACGAGCAGATCGCCTCCACCAAAACCTGCCCCCCCCCCA
CCGCCGCCTCCTCGTGCAACTCCTCCCGCCTAACCTCGACCTTCCCAGGAGCCACAAACT
CAAGAAACTCGTTTTCTAGCACGGTGCGGCGGGGTGACGCTCCATCCTCCCCTCCAGGGG
ATGCCCCATCGGCGCCCCCCCCGCGAGAAACGCCTGCCACACGCGCCACCCGCCATGCAA
GGGGCGCACGCCTTACGCCCCCGCCGCCCCCTTCCGGGGACGATGACAGGACATCCCCTA
CCCCTCCGCCGCCTACCGGGGACGATGGTGGAGCATCCCCTACCCGCTGAGAACGCCACC
GTAGAAGGCGGTCCACGGCGGGGTGGGGGGCAAGTTCGTCGCCGCCCCCTCGCAGCACGG
AGGCGGCTCCCCCTCCCTTGCTGGCGGTGCCTCCTCCTCCTCCTCTTAAGCGAAACAACA
GGTCCACATTGTGAGCCTCCAGCGAGGGAGCCCTCTCTCGCACCCTCCCGACCCACCCCG
CAAAGTCAGCCCTCGGCGCCACCTCCCCACCCGCCCCCGTCCCCGC
>NODE_13410_length_1546_cov_25.151392_g10681_i0
GGATAATCTGCAGCAGCAGGAGATCGACCGTCTCAGGAAGCACACGACATCGTTGGAGAG
GCACCTGTCGATGATTCGCGAGGAGCTGAGCCTGGCAGCGGACGGACTGGAAGGGGTGGG
GGACACCGTGTCCGGGTGGCTGAGCAAGTGGAGGGACAGGGATGTGTATCTCTGGGGATC
CGCCAAATGGGAGCCGCGGTTCTTCACCCTGACCGACGATACTCTGACCACGTACAAGTC
AGACCGAACGACGGAAATAGAGTCGGTGATGAGCTTAAAGAGGTGTGTGCTTCGGGACGA
GGGGACAAGGCCGGGGAAGTCGCCAGGACGCGGCAAGCCTCCTCCACAGTACCACGTGTT
CGGCCTGTACCTGGAGGGGGCTTCGGAGCGAGGGCCTGACGCCGGAGTGCTCCTTCGGCT
GAGCACTGATGACGAAAACGAAGCGGAGAGGTGGATTTCGGCCCTGAGCGAAGTATGCTG
GCACGACGAAGACTACTACGACAACAACGACAACAACAACGACGACAGGCTAGGGCAGGG
ATTCCAACAGCACGCCAAAAACGAGCTTAACGAGCACGAAGCAGAGGACAGAAGAGTCCA
GAAAGGAAAGGGAGCGGAGGAGGACGAGGACGAGGGGGAGGACGACGAGAGAGAAGGGGC
TGTCCGACTGTCCTCCTCAGGAAGCGCTTCTCTCGGCGGTGGCGCTGATGAAGGCCGTGC
GGCGGCCGATTCCGCTGTGGCGGAGCTGGTTGCCGCGGAGGCGGCCATGAGCAAAATTTC
TGCCGGGGTCTCCCGAGGCATGTCGAGGAAGGGGAGCTGGGACGTCGCCGGCGGTCTGCA
GCACTTGCGAAGGGTCAGCCGACAGCTGAGCAGCGAGAGGTCCCTCGACGAGCACAACCA
GCGCAAGCGTTTGGGGGAGCAGCAAGGGATGGGGGACGACCGCCCCGCCAAGGCGCAGGC
GGAGCCGGCGCAGAAGCGCACGAAGAAGAAGAAAAAGTTCGACCCTACGGGTTACCCGGC
CAGCCGACCCATGCACAAGGAGGCCACGGTGAGCATCCTCAGCGGGCAGGCGTCTACCCA
GAACTACCGCGGTCTGCTTAACCTCATGGCGATCCTCCTGCTCGTTACGAACTCCCGACT
TATCGCGGCCAACCTGAGGCGCTACGGCGTTCTGACTTCCGTGCCGAAGATACAGGAGCC
GAGCGACCTGTGGGACGCGCCGCGCATCGCGGGGACCCTGTTGTTGAGCGTCCACGCGGC
GGCTGCGTTTGCTGTGGAGCGACTGGCCATGCCGAGGCCGGGCAATGAGAAGGGCATGCT
CGGCGGGACCGAGGGCCCGGTTCTAATGCTGCACGGGGCCAACCTCACCCTCTGCCTTTC
CATCGCGGTCGCCACCGTCTGGCTGACCGAAGGGTCTCCCGTTTTTGGGTTCGCCTATCT
CTTCACCGCGGTCATCTTGTGGCTAAAGCTTATATCGTACGCTCACGCCAACCGAGACCT
CCGCCTCGCGTGGCGGGCGCGGGCCGGTACGGCCAAGGAGAAAGGG
>NODE_13411_length_1546_cov_18.452138_g10682_i0
GGGGGGTTTCCAGTATATATATACTGAGGCATTTCCAACCAGGGGCTATTTTGAAAATGC
CGCGAACGGCAAGAATTTTGCGAACGCAGAACGGTGCGTGGATATGGAACGCGAGCGTAC
GTGTTAGGTACGCGGAACACACACCCCTGCTATTAATTACCAGTACCTCTTAGCACGGTT
TTCCTTTTTCAGGATCTACGGATATCTCTGCAGGGTGAGGGCGCGCGCGCGGCGTGACTC
TAAACCCCCCGAAACGCCGCGGTGGGTAGCCAAGCTACTTATTACGTGGATAATGTGTAC
ATAGGGTACACTCAACAGAAGACCACGTGAACAACACAAGGCGTGCAGATCAAAACAAAA
TAAATAATGCACATAAAAGAGTATTCCTACCCCCTTTGCCAAAAACGCACCCTCCCGCCT
GGATCCAACCATGCCTGGACCCAACCACGCTAACGCACACAAACATGCAAATGTCGGATG
ATTTCATAAATCGGCTGGCAAATCGCTCAAAGCCCAGGCATAGGTGCGAACCGAGGAGAG
ACCCTGCTACACGGCCCGCGGTACCGCTACCTCAACAATCATGCCCAGAAAATCATGCAC
CAGGTGTACACCCATATCTGTATCAATGACAAACACTGCCACCAAGTTCTATCTTCCCAC
CCTGAAGCACAAAAAAAAAAAAAAAAAAAAAAAGCACAGCACAGCTCCAGGTAAAGCTAC
ACGACGTAGAAACGACGTTAGCTATGCTTACGACCTGCGTGATAAAACAACGACCAAGGT
GTGCTAATTGAGACTCCTCTAATATATGAAGGCACGCGAAAACACGTGTCGCCATCAAGG
TCTGGCATGCGAGAGGCAAATTACGCAACATGAAAGGGGGGGGTCGTACATACGACCGTG
TCACTGACAAAAAGGCCTTGCGCGGCGCGCTACACTACTACAACCGACCTTCTCAGCAGG
CAGGCGACCACAGACACCGCGTCCTTTGCGGCGGAAACAAAAACGGGACAAAACTGAAAC
GCGTCGTGGGTGCTCCCTCGACGTGCACACTATATGCGCAAGGCGCGCGTTGCTTCAAAA
CCTCGTGGACTATTCTTCACTCAAAATATCGGGCCAGATCCGGACCAGGGATCCTCTGAA
AACTACTCCCTCCGACGTCAAAAGCCAGGAGGAAAAAATACCACCGTTGTCTGCGGTCAG
GAAGTTTCTGGAATGAACTAAACAGGCGTTTTGCCGTGGGCCAACCAGCCACATGGGTGG
GTACGCTACGTACAGTGGAAGCGTTCCAGCAGCACCAGCAGCCCCCGTCGAAAATCGCAT
CTACGACTATGCCACACCGATAAAACCTACGGTGAACTACTTTCTGTCTCAGGGCAGGGC
AGGGCAGGGCGGGACACCAAACTGGATCCACCGATATTACGAAGACCATTCATTCAGCAC
GACGGCAGAGTGCAAGCGATCGGGACATATGGCTTCATGTCAACTTACGGTTAGAAAACA
TAAATATGGCACGGAGACCCCCTCCCCTTTTTCCTCTCTCCACGCC
>NODE_13412_length_1546_cov_12.892057_g10683_i0
GCAGCGGCGGCGCCACCAGCGAGGCGCGAGGGGGCGCGAATGTCATGCCCTGCGAGGAAA
CCGATCTCGACATTCCCGCTCTGGCTTCCTGCGCCATCGTACATCCAGCGTTGGGGATGA
GAGCTCTCTCATGACGCGGGTATCAGCATCTTGCCGCTGCTCCCAAAAGAGATTCGTTCC
CATGGGCAACATCGACACGAAATGTATCAATGTCTGCCCCAAGAGACACGGCACTTACTA
TTAAAAAAGCCCCCTTTCCCCGGGGACAGTACTGCAGCGGGCATCTCGTTTCGAGCAAGG
GCGGTATCGTAGGTTCACTGTCCTGCAGTGGGCATGGGAGAGAAACCACCCTGGGGCCGC
AATTGACTAGTTTCCACTGCTACTGTACGAGGAGGGAATAATGGCGTCGGTTGGCGAAGA
CGTTGTAAAATACGCCAATCACTGCGTGAGCAAGACAACCAGGGTGGTACCGTTTTGTTT
TTGGGGCGGTCACCATGGCTGGCGGTCGAGTTAGATCATTTGTGCGGGGTGGAGAACCCT
AGCTTCTCACAAGGAAAATCATCGTATCACGTAGTGTGTGTATACGCTAAGCCACCCACG
AGGCAGCTTCATAGTATACCCATTCTATCTCTGCAAGTGCCCACACCCGAGAACAAGTCA
ATTTATTCGACGCTGTCATCCAAGACAAGAACGTCCGCCTCACAAGCGGTTCTTAGTAGC
ATGCAGGTCACCCTTGACTCGCCCAACACATCACGTTTTGGTTCGCGCTTGGTGCAAGCA
ATGTCTGCCTGGTCGGCGAAAACCTGACGCGCTCCGTTCCGGCATTGTAGGGATGCGACG
GTCTATGATCATACGACTACGGCCATGCATGCCACGGGCACAACATAATGCATATAGTTC
GGCCATTTTCTCCTTTTCCTTCCAATGGAAGGGTGCCAATTGATACTGGCCATCGCACGG
ATCGCCGCTCCTCGAACCGTCCAACCGATATTTTTCAACACCATCGCCGATGTGCAAGAC
AGGGTCGTCCATGGCCACGTACGTGCTGCAGATTCTCGAACACGATTCAAAGACAACGTG
GCAACCGCCAAAGCTAGTACGCGTACCTGGTATATATTATCTTTCAACACGTCGGATAGA
TCGATCTACTGTAGATCATTTTGATCCTAAACTGTCGTTCTGAGGTGCTGTGAAGGATGT
ACAGGTCCAACCGAGGAAACAAAGTCCTAGATCATGCAGATTATATGGCTCCCACCCGGC
AACGTGAGCTAGATCATACAGATCCTACACACCATACAGATCATACAGATCAAGGATATA
TCTGCCCTGAAAAATCTAGGTCGCCAAGTGGGGAGCGACAATCTGCCCGAGGTGTACAAG
CTACAATAATGTTATATTGATACCTCACGCAAATACGGTGGGATCGTTAGTTAAACGCTA
TAAACCTGGTACACAGCGTGATGAGAACACACGACCGTATTCGTTCCTCTCTCCCTTCTT
CCCTGTTTTTTTGTTTGCTTTCTACCCCCCTCCCTCTCTCTCTCTT
>NODE_13413_length_1546_cov_9.524779_g10684_i0
CCTGACGTTATACCTACCGCGCGATCAAACACACCGCCCACCCTCAACGCTCACAATCCA
CAAAAGTTCACAAACAACGACCAAAAGCTACGACGTACCACCAACTTCCAACGATAGCTT
CCGGGCTACCAATCAATGTTACCTACCGTCCCCACCCTACGCTATAAACACAACACACAC
ACCAACACGCCTTCCGTAAAATACAAACCCGATGCCCTCCGTATATAGCGCGCGTATTCT
TTGCAGCAATCCACGGGACTGTGAGAGAAAAAAAAAAAAAAAGTCCACAGAACTGTTGTT
TACCCCAACATGCTTACGAGAATATAGCCCCCCGGCTGGGCATTCAGACCCCACACGAGG
CCTCAAAACTGCCCCTCGGGGTAAATAATAAGCCAACTGGCAGGGCCTGAATAAGCCACC
AGGCACCCTAATCCCATACCAGGTATGATATGCCGCCCCGACCTGATCCACACAAAAAAA
AAAAATCTACAAAAATCGAGGCTTCTTCTGTGTTTTTTGTGTGATAGTAATAAAAACGGA
CTTTTTGGAATATCTCACAGTCCGCTCGCTGGGGCGCACTGCAATTAGTTATAAATAGGC
GGATCCGTGCCCTCCAGAACGCAAAACATGAGAAAAACACGCCAACTGCCTCGCTAGCAA
CTCCCCGCCACAACGCTTGTTTTGGCAAAGGGCAAGGAAAGAAGGCAGGAAGGAAGGAAG
GAGGGGAGGAAAGAAGGAAGAGCGGCGGACACATACAGTAGCTCTTCCTACTTATTACAA
CCCTTACGAATCTTCCGGGAAAGGAAGGGAAAATGTCGTGCTGTTGCGCGCGTTCATCGG
CTTGCATGTACAACCGCCGACTCGCTCTACAACGGTTATACCCTTACACTCACACCCCGC
GCACGACGCAAAAGCCACCGACCTACGCTACGCTACGCAACAAACGCGGCCCGGTATATA
TGATGGGTAAATGATGCCGCTTCAAAATCACCCAAGGCTGAGGATATGCTCCGTCGCTCA
AATCGCCCACCAGAGTATGGCACGGAAAGCTTTTCCTCTGCTTGAAACCCTTTCAGATCA
GAACTGCAAAAACAAATCCCACGCTAATTCCAAAATAGTTTTTTTTGCCGAAAACAAAAA
CGTGGGACTGGTTCTTAAGGGGAGTAAAAAGCCCCTTTTTTCGGGGTTCCCAGTTTCAAA
TAGTATCCTATGATATGTAATTCCTACGTAATTCCAGACGTTTTGTTCCCCACAAGGGTT
GTATGTAGCAGTGGCAAAAGGAGTCACAAAAAACCGTTCGTTTCACCAACGCCGGAGACA
AATCATAATCTACAGATCATCTACAGATCATGTACAGATCCTAAAGTGCCGTTATGAGAG
CATGTGCAGGATCTAATATATGTTATGTATAGTACAGATCCAACCCACGAAACACGTCCC
CTAGACCATGCAGGTTATTCTACACCTCCCACCCACTAACACGAGCTAGTAGCGCGGAGT
ATTCGCAGCATGAACTGCACCCTACTGCGGTGCCCCCTCACCCCCC
>NODE_13414_length_1546_cov_8.065173_g10685_i0
GGGGAGGGGAAGACACCGGCGGGTGTGCAGTCTCCGTCGGCGGAAGGGGAGAGGAACGCT
GCTGTAGCCGAAGGCGTGGAGAGGTGTGGTGGGTTGGGGAGTCACCCACTGGTGGTGAGC
GGCGGCACCGTTTGGGGCTCTGAGGATTCGCTCTCAAGCGCTGCTGGTGGGACTAGCCTC
GATTCGCCGGTTGTTGACAGCGAAGGCACTGCTGAAGCGCAGCCGGCACCTGCTTCTTCC
TCGGGACCTGAGCTAATCGGGGCCGTGGTGGTTGAGACGGATGTGTCGCGTATAGCAAGC
GTTCAAGAAAACGATGGCCACCAGCCGGACTCGGCAAGCGGTGGTTTTTCTGGCGGGGAC
CTCGCTATCCGAACATCGCCGCCTCCGTCGCCGCTTGTGGAAGAACCTACGGCGTCCCCT
CCCACAGTCGCTGCCGGCCCTAAATATGTCTCTCCAAAGCACGCTGGAGCCGATTTGCGC
AGTGATGGAGACTGTGGTGGCGACGGCTCACCGAGCAGGGATGGTCAGACCCAGGAAGTT
AGCGCCGTGGGAGCTGGTGGTGCTCAAGCCGCCACAAGACCGTTGCTTCCATCGCGAGTC
AGCACCAATACGCCTGCTAGAGGTTTGATCAGTGGCGATGGAAACAGGGGAAGAGTTGGC
GAGGCACCCTGGACCCCCCTGAGTCTGTCACCTCTGGCTTTCCCGGCGAGGTCTGAGGAG
GTTGACGGGGAAGAATCGGGCCGCCAGGTCGCTGGTGATGGCGACACGGCGCAGGTCTTG
GTGTTGGAGCAGCAGAGTTCCGCTCCGATGGACGGTTCCAACACGCGCGGAGGGGAGGCG
ACCTCCGAGGCCGTGCTCAGCTCAGGAGAGGCTGCAGAGGAGGCTGAGGAGCTTGCCGCT
CTCGAGGAGCGTCTGTGGTCCGGGTGGGACGCTTTGCTGGCGGAATACCATGCCGCGGCT
GCTCTGGTTAAGTCTAGACGCAACCGCCACGGTGTGGCCCCTGTGACCTCGGTGCCGCCG
TATGAAAACTCGACGGTGTCCGGTCCTTTTGACGCTGCTGCGGCGCCGCCTGTCGCCACG
CCTCACGGGGCGATGGTTGCGACGCGTTCGGTTTCGGAGGGCCTGGAAGATGCTCCTGCG
TCGCGTGTGAGCACGGCGTCTTCGCCTCCCATCGGTAGCTTGATTGAGACGGGAGGGTTT
CCACGCGGGGGTGGCGGTAGCGCATCGTTGTCGGCGCTGTCGCAGCAGCAGCAGCGGCAG
CAGCGGCAGCAACCGCAGCAACCGCAGTCCACGGAACGCGACGAATACATCGGCGTGCTC
TCTCCGACGTCCCCACTCCTTCCCCTGCTCGACCTTCGCCTTTCGGAGGAAGAGGAGCTG
TTCGAGTCTCGGGAGTTGCGCATGGCTGTCGAGGGCACCCGTGCGTCAAGAGCGACGGCC
AGGAACACTCGAAGGAGGAGCCCGGCGCAGCGATTCTCCGCTGAGAAGAGGGATAGCGGG
TCAATTCAGCAGCAGCAGCAGCAGCAGCAGCAGCAGCAGCAGCGGC
>NODE_13415_length_1546_cov_7.821453_g10686_i0
ATTGCAGCAGCTTGGATTGGGTTGGGGACACTGCCCCGTGCGGACAGCGACTGAGTGTGA
AGAGAGAGTGATCCATAGCAATGCATGCCACCCCGGTAGCGCGCCGGACGCCTTCCGCAG
CAGCTACACACATGCAGGCCGTGCTAAGCAGCGCGTCCTTGCACCCACCTCCGAGCGCCA
GCCTCGACGCCGTGGCATCCTCAGCCACCCTCGGCGGCGGCGGCGGCGTGAGCGGCGTGG
CTCCGGAGCTCATGGCCGTTAGCGAAAAGCTCGACCTTGTCGTCCTGTGCACCGGCAACA
CGATACGTGCGGTCAACCTCGCCGAGCCATCCGACGGCGGCAGCTACAACAGCAGCAACA
ACAACAGACGAGGAACAGCCGCACAGCAGCAGCAGCAGCATCAACACGACCCCTTCCGCG
AGATATCTTTCGCGGCAGACTGCGCCCCCAGGCCCGGGGACGACACCATCCCCAGCGACT
CCATTCCCGCCAAGACGCCCATCAAGGGGCTGGAGTTCTCCCCCTCCGGCCACAGCCTGC
TGATCTGGGGCGAGAGCTACGTCGCGGTGGCCCGCCTCCCACGATCCGCTTCGCGGGGAG
GCCTGCTGGGCGGTGCCAACCCCACCTCTCGGGACGACGGCGGAGCGACCCCGGTCAGGG
GGGAGGGCGGTCGGCGAGGAGGCGACCCGGGCGCTCGGTGGAGGTGGACGCTGGTGGACA
TGTCGGGGTATGTGGTGGACGTGAGACGGCAGAGGGTGGTGCAGGCCGCGTGGCATCCGG
CCAGCGATAGCTGTGTGACGCTGCTTACGGTTGGGAGGGAGGACGGCGGCGGTGGCGGGG
CGTTTGTGATGCTGCACGTGCCTGGGCGCGAGCGGCCGGAGCAGGTGATACAAATCCCCG
ACGGACCGGGCGCATCGCCGCCTGTCGCCGTCGCTCACGGGCGTAGCGCGGGGTGGCAGC
GCTACGCCCTTTGGATCGCTAGGAGGAACGGATCGGTCGCCGCTCTGTGCCCCGTCGTTC
CAGAGAGCGCCAAGATAGACTCGGAGGAACTGCTGGATTTGTGGTCGGTGACGGCAGACA
CCTTGGTCGCCGCGAGGTGGGAACGGCACTCCGGCAACCCGGTGCAGAGTCAGAGCGCCT
TGGACGAAGAGATAGCGCGCCTGGAGCAGCAGCAGGCGTGGTTGAGGGACACGTTCGGCA
ACGTCTTCGACGGGCAGGACCCGAGCTACGGGGGAGAGTCTGCAGCGGCAACAGCCTCCT
CCGACCGCCGCAGCCGTACCAGCGGCGGGGGAGAAGCGGGAGCACCTGGAGAAGGACCTC
GCTGTCGCCACCCCGTTCTCCAGGATGACGTGGTCGCGGGGAGGGGCGGGGTTGGCGGAG
GCCGCAACCCCGCCGGCGCACGCCTCCGCGGAGCCGGGGAAGACGAGGGGAAGGGGGAAG
GTGCTGGCGTTGCTTGCGGCCTGGTCGTCCTCGCCGGGGTGGAGGGGAGCAGGGAGTCGG
GGGAGGCGGAGGTGGCGGCCCCGCCGCCGGTGGTGCTTGCTGTGGC
>NODE_13416_length_1545_cov_901.716033_g10687_i0
GGGAGGGGGCATATATAGGGCTGAGAGGTTGCTTGGAACAGACACCCGCTTTTTTTGCCC
GTTCCAGGTTTATTGGCAAAACCATAACCTAAATCATGTAACAAGGTAGACTACTGTACA
GCCACTTCCGTTTTTTGCCTTTGGGCGAGGGAATTTTTTTACACCTGGCGGTGGCGTTTT
TTCATCGGTCGTCTAGAAGAAGAGGTATCGGAACTAGAAGGAAGGAAGGAAGGAAGGAAG
GAAGGAACGAATCACAAAAATCGCATTAGCTGTGTTTGCGCCCCCGGGTGTACTGTGCCT
CACCGTGCGCGTGAGACAGGCCTCTACCAGACAGACCACACTGCTGCTGACTGCCACTTC
GGGCAGGAAGTAGTAAGTGTGTCGACCTGCCTGCCTGCCTGCCTTTCAGGGAGGAGTGCG
TCGTGCGGCTGTCCCCGTGTGTATTTTTTTCGGAGATTCCCGTCTTATGACTTCGGCAAA
GTTCTTCGTTGTGCTGTGAACCCGGTGGGTTTCTGCGGCATGCTGTGATTGTTCCGTGTT
GTTTTCCTTCCTTGGCTACGAAAAAAAAATGTCGAACAAAAAAAAACACATCATCTCAGC
CATAATTTAGCTGTGAGAGGTCGAAAAAATCTCGAAACTTTTTTTTCAAAAGAAAAAAAG
TGAGTGAAGCTGTGTGTGATCCTTTGATCGTTATATCGGGCGTGTTTTCGTTTCTCCCGG
CACGCGGGCTTTTGTCTTGGTTTTCTGTCGTCCGTGTGTTCACGAAAACGAGTGCAGTGC
GCTGCTCCTCGTTGTGTGAAAAAAAAACAAAAATGATCACACACAGGAGAGGGTTGATCA
GCACCATTTTTTTGTTTTGGTTCCTGCGAACTCGACGTGCGTAGTACGAACTTAAAATGG
GAGCTCACGACGAGCTCAAAACACGTGTGCTCGATGTTCGGGACGAAGTGAACTGCACAA
ATTTTTCTCTCGATTGTTTTTACATGTAAGTTTTATTTGCATTTTTTTTGCTGGCGAAGA
AACAAATCTATCTCTTCTCTGCTGAGTGTCAAAAATGTTGTCATCATATACATATATATA
TGTATGGACCATACAGTATGCGCCAGATGTAGGTTTCTCTGGAATTCGATTGAGCTGCAA
AGATTATTTTACAGGTCTTCCCATGTAAATTTTTACTTTGCAAAAACTCCTTGCTGCCGG
GGTGATCCAACTCTACTGTTAGCCAGCGTGTCTAAAATATAGATGGACCGGTGAGAGTCT
TAATAAAAGGGTACCATGGTATACTGTTGTTGTACATTAATCAATCAGTTTGCAGTCGCA
TCTGGGGGAAGTTGCATGCCATTCTCGAGCCAGCGACGTAAAAAAATGACAAATGATAAG
ACAGTTTTAAATTATTCCCGACATTTATTTGCGCTCCGCCTTTTTTCAAGATATAAAATG
AATGCTCAAAACAGATATTCCATTAGACAAGGGGGGGGGGCGGTTACATTTTTAACGAAT
TCGTGTACGAGAGAGCCGATATGCCTTCGTTTTTTCAGTCTCCAG
>NODE_13417_length_1545_cov_171.326766_g521_i5
GTGTGGTTCTTCTTTGTTGCTTGCCTTAGTCATTTGACCATTGACCACGCATCCCTTTCG
AGACGGAGCACCGTTCCTTACTACCCACACAGCCTCCAACGTTTGGGCGCCCAACACGTT
TTTCTCCATGTATTATATTTGTTTTTGCTTATCGTCGTACCCCTTTCCTGTATCGCCGTC
TGTGGCCACACCATCCATCTCCTACAGTAGGATAGCGATCGGGCGGAGAGGGGGGGGGGT
GCTGATGGTGCTCAGGAGGAAATCTTGATCTTGTTGGCCTCGCTTTCGGCCTCCAGTTTT
TCCAAGTTGTCGACGGCCGCACTGGAAGGCTGCACCCAGCTGGGCAGCCTGATGTCCGTG
GTGAAGGCCAGGACTCGAAGACCCGCGGCGGCGGCAAAACCACAGGCGATTCGTCCCACT
GGAGGCAAGCCCGCGGCCCGGCTGAAGATGTAGACGGTAGAGCCCAGCACCGCGGTGGAG
GCATAGATCTCCGCATGGGAGAACAGGATCCTTGGAGGGCGCGAGCAGAGCACGTCGCGA
ATCACGCCGCCGAAGGTAGACGTGAGCATGCCGCACGCCACGCAGACAATCTTCGACAGT
CCCTTGCGAACGCCAGCCTGCGCTCCGATGCAGCAGAAAGCGCCTATCCCCATTGCATCT
GCCCAGTTAAGGAGGGCCATGTCGTCGCGCACTCCTATTTTGGCGAGGTAGGACCACAGG
AAGAACACCCCGAGGCTGGTCAAGAGGCATATCCACAGGTACTCCGTCTCGTGCATCCAA
AACACCGGGGTGTTGCCCAGCAGAAGGTCGCGCACCGTGCCACCCCCCGTAGCGGTGATG
GTTCCCACGATAACGCACCCCATGAGGTCCATGCCCACTTGCCCCGCGGTCACGGTTCCC
GATAGCGCGAACACGGCTGTACCCATGTAGTCCATCCCTCGCAGCATACCCTGAGGCGAG
CGGAGAGTGGGGTAGCGCGTCAACCCGTCATCTGGCGGAGCGATGTAACGGTTCATGAGC
GTCGGTTTCTTCTTGCCGTCCGATGGGTCGGAAGGCTTGGCGGGCGGCTTCGACCCCGGG
GTGAAAGGTCCGCTGAACGGTCCCGTCTGAACTCCTCGTACAATCATGGAAGGGTTGATG
ATGCTCCCCGGCGCTGCCTCTCGCGCGGCCGGCCGCCTCCCTGAGTCGGCCAGGAGAACA
CCGCGAGACACGGAGGCGCCGCATACCACGCTCCGGTGGCGCCCGCAAAAGGTAGCCATC
GACGAACTGTGCGATACCGACAAGTGCTGCTGCTGTCGAAGCGCCGGGTGGGATAACCCC
CTTGTGCGACACAAGCCTAGGAGCTGCCCGCGTTTCGCCATAGGCTGCTGGGACGCCAGG
GGAGAAGAGGCAAGGCTATCCCGGACACCGCGCCCCGCACGGCACCCTGCTGCAGCGAGC
TTGGTGGAGGAGCGGAGCATTGTCTGTTCGACTTTTGGAAGCTGGTAGCTTCACAGCAAC
AGCAGCAGTAGCAGCAGCAGGTGCAAGGTGCAGTGCGACTGTACG
>NODE_13418_length_1545_cov_66.296875_g10688_i0
GTTTTTTTATTGAAAGGCGAGAAGGAGTAGAAGAGCGGTGTTAGGACGCTGGCCTCCGGT
TCGCTATTTCTGCTTCACGCTTATACCCCCTCCTCCTGCTCCTTTTATGACATACTCACT
GGTCGCCGCGTGGGTGGACGACGCATATTGGCCTTTCCAAGGTTTTGCGGGAATTACGTC
CGTTCGCAGGCATGTAGAAGAAGGACAAAACACTCCATGAGATCGATATTGTCGCAAGAC
TCGCTGGCGGCATGAAAACAGCGTCGTTGCAGGCTGTTGCTCCGCAGCAGCACCGACGGA
GTCAGCGGTCCTCTACGCAGTATAAGTCGTCACTGTTGACGTCGTCATTAGTTCACAGAT
GCGAGAAGGCTGGGTGGAACGTTGAATTTACGAAATTATAGCTTTAGAGCTATATATAGG
TCCAGCTCTTGAGAGCTACCAGGTACCTGGTATGGCACAGCGGCAAGAGCAGCTGGTTTA
GTAGTGGAGCTCGACAGCTCTTCGTGGTAGTCGATGTCTGTTTCTCTTCATCATGGTGAC
GGTTTTGCGTTATGTGTTTTTTTTTTCCTGGTGTGTGAACACATCGGTTGGTCCCCAACG
TTTTGGCCGCGGCTTCGTACTCGAAGTATTGCCGCGGAAACGCTTACGTACGGGTGGTGC
TTGCTTGCCGTGTGGCGTTTTAACGTCGCGCTGCTGAGGGTGTACCCCCCTCGGCAGCCC
CCCATGTTTTTTTTTGTTTTTTTTCTTGTGTGTGATCGCTGAGGGCGTGTCTCGCGAGCG
AAACGAACGTACGTACACTCGTAGGTGGCTTGTCTAGTGTGCTATTGATAGGTCGAATGC
AACACGTGTTTGACTATTTATATCTGGGTAGGGTCTATTGAATAGTGAAAAACACGTGTT
TGGCTACGTATTAATAGGTCTAATCCAACACTTGTTTTGACTATCAATAGGTCTAACACA
ACACGCGTTCGGCTATTAATTTGCCTAGTCTAAATGCAACACGTGTGTTGACTATTTAAT
ACGTCTGTTAATAACGCAAACACCGTGGTTGTGTGTGTGTCCAGAGTACACACAGTAGTA
TACCCACCCTGTAGCTGGAGGTCGGTCGCTCCGGTGATTATGTAAGTGATAATTTATACC
TGGTAGCTTCGAATACCCCTGCACACGGTAGGTCCTGAGTTTTGAATCCGATTTGATGAT
ATTTTACGTGTGTGTTTTTTGTTCTTCTGGGCACTACGTACGTATTCACACGCCGGCACT
GCGTATTAACATGCCGAGCGGAGGGCGCATAGCTCGTTTGTTTTAGATATTAGCACGATG
TGGTTGAGCACAATGGTAGTAGACGTGAACCGACGAGCGAGCGGAAGGAAATTTAATGTT
TACTGCTTGCCCAGCTTGCGGTACAAATAAACGCCAGCGCTGTACCGGACAGGGGGTTGT
ACTCATGTCGTGCACGGCCGTAGTCGCATGACCATAGACCCTCGCATCCCTCATACAATG
CCGGGACGGAGCACGTTGGGTTTTCACCAACCAGGCAGACAGGGT
>NODE_13419_length_1545_cov_31.025815_g10689_i0
GGGTACACCGGGGTATGTCGGTTTTTTGGCCAGTGTAAAGAAGCGTGGGCCGATAACTGA
AGATAGAAGGGAATGGAATTGCAGGTACGTTGCCGAGCTCGGGAGCAAGCTTCTCTTCAG
TATTGGAGACTTTCTTGTATTGATATTAACCTCTGGAGATGGCTGGAAGACGAGGGGAGA
GAACGAAGTGAGAGGGTGCGCGAGAGTCTGCTTCTCAGACCCTCGCGCTCTCTCTCTAAT
AACCCGCAAGTCGGGTTGTTACAAATCCCGCTAAATAATCGGAGTCCGTTACCCGGTTAG
GTCTACTTCTTAAATCTACGGTCTAGCCGCTAATTATGGGAATGTCCTCATATAGGAACA
TTCCTATCTGCTTTATGAGAACTTCTCTAGTTCCTATCGGGAGTTCCGACATTAAGGAAC
GTTCTAGTGGTTTAGAACCTTCTTCTAGGCTTGCGAAGCCTTCATGCCATTGTCTATCTG
ATCTACCAAGGGGAACTCAGGAATAGTCTTTGTGGTGTCGCAAAGCTAAAACATCTATAG
CCTTAGAGCACCACATCACATTAGCCCACCCTGAATAGTCGTATATGCAGACCACACGAT
GGTCCATGGATGATAACAAAGTTCATCCCAACAGACCGAGAGAGGGGGGTCGAAGATGCG
GCTATTCAAAACAACAAAAATGAGGCTATAGATTTCCCCACACCTCGTAGTGAGGCCTAA
GCATCACGGATAGGGTCGTCGACAGAAGCGACCGCTGAGGGAGGGGTCATGACCAAAACA
GGAACAGCAGGGGTCGAAATCAAGACAAAGCAGACACAATCAACCCGAAACGAAGCTAAA
GAGGTACCAAGACAAACGTAGAAGAAAGCGAGACTCAGGATACAGCCGTATGCGCGGGGG
CTCATATGTCCAGGGGTCTTAAAGGACCTGAGGGAGATACGAGTGCGAGGCTGAGCATCG
AGTCCTGGTGGAAACGGTGGAGGCTACTTAGCATGGAACACAAAACACAGTCCAGAGGGG
TATCGCAGTGATGACTACTCGTTATGGTCGAAGCGATCCGAAGGACAAGCAAGATACCGG
AGACGAATCCAAAAGAAAAACATGATGCATAAGGCGAAGGGGGCACGGGAAGACTACCTT
GGAAGTTCTTAGGACTATAACCAAGGGGCTGACGGGTCCTAAGAAGGGAGTGAACATCGT
GCCACTATGAAGCGGCCAAGTATTAGGGGAGCAACGCTAGTAAACGCAGCAAGGAGAGCC
AATCAGAACCGATGCACTAAAGAATTCGCCAGAAAAAATATCCGAATGTGTAGACCTAAG
TCGACTAGTTCGACGTGGACGAAATGTGTCCCTACCGTATAGCACGCACAAAAGTCAGCT
ATGGTAGCTACATGAGAGCGGAATCGGCCGCGGTAAGAAACGCGTTGGTAGGCGTTGGAA
ATGCGAAGACACAACAGAGGAAACAATGACGAAGATACCACAACAATTGAAGTCCATTGC
TGTCCACTTACTGTGGAACGGACGCACCAACCGTGGGGACGGTAA
>NODE_13420_length_1545_cov_26.586277_g10690_i0
CCCCTATCATCCGCACGCGTCCCTCCAGTATCCAACTCCACGCCTCGTCTCGACCCGTTA
AGGGAGTGCGATACCGACGACCCCACCCCATTGGACCCCGCTACCGCCGCTGCCGCCGCT
GCCGCCGCCGCTGCCGCTGCTTCCTTGTCCTGGGACGATCGGCGGCTCGAAAACGCCTGC
CTGGTGGAGGTAGCAAGCGCCTCAGGCTGGCGGCGCTTCCGCTCGGACTCCGTGTACTTG
TACGGGAGGCGGTCGAATACGTCGCCACCTGGTGCTGAGTGGGTTGGTCCACCGTGGCTG
CCGCGCTGGCTGGTTACATTATGGGCACCGTCTCTGCTAGAGCTGATGGCAGTAAAGGTC
TTCCTGTCTCTCCTGACCCCAAAGCTCTCCTCTTCCACCGCGTCCAGAGCTTCGTCGCTG
TTCATCGACCGCTCCTTCTCGTCCCCCCCAGCCTGCCCTGTCTGGATGGCACGGGGTGGC
GAGCCGCCGCTATTGGACGTGCGATGCGTTTCTGCCTCCGTAGGTTGCACGAAGGGTCTC
ATGGTCAGAGCGTGCCCGGACCCTCCGCTCATCTTGACGTACTTCTTGTGCGTCGCGGCG
GAAGACTTGGCGTGGTTCGTCGACGCCTGATGGGCGAACGGATTTCTAGCCCGAGGTGTT
GAAGAACGTGTGGGACTCAACGGATCCACAGACAACGAACGACGGCTGGACGCCTGAAGG
CGTTGGAACACCGACGGTTCCTTACACGCGTCCGAGCTTCCCCTGTGATGGTGCCCCTGA
CCGCCCCCGCTGCCGTCGTCAACGCTCCCACGCCCCGGCGCCGGTGCCGGCGCGCTGTTA
TCTCGAAGCGAGCTCGACAAGAAGCGGCTGGAATCAGCGCTAGCGGCTGGATGCATACCA
CTCTTCCCCCCTTCCAGAGAAGCGATTGCCTCCGCAACGGACACATGCCCCCCTCCCAAG
CTTCCCCCAGACGAACCCAAGCCGCCAAGCGCTCCGGCTCCCGCAGGCTGAGCACCGCCC
GAAGGGAACAAGTGCCCTGGGATAACCTTAAAGTCTTTCTTCTTGCGGATGGCTTCTTGC
TTAGCCTTCCGTCTCAAATTCTCGTGCAGCTGGTCTCGGTCGTTAACCTTCTGCCGGCGG
CTCTCTGTGGTGGTGGACGCCAGCCTGTCGAAAACGGAAACCTTCCCGCCCGCTTCAGCG
TTGACGCGGGCGACAAGCTGCATCGACTCCGGCATCTTCCCCTGCCGAATAGCCTCAAGG
TCGCTAGTGACGCCCGCAAAGTTAACATCCCCGCCCCCCTCGGACTCGTGCTCGTCCGCG
AAATCCACGTCGTCGTACTCGCTCCCCACATCCGACGACGGGTTGTCCGGCGACAAGACC
CCGCTCTCTCCAATAACGGGCGACACCCGCCCCTGGTGCTCCCTCTCCCTCTGCTGCTCC
CGCTGGCTCTGATCCCGCTGTTGCTGCTGCTGCTGCTGCTGCTCACGCTGCTGCTCCCGA
TCCCGCTGATGCTGCTCCCTCTCCCTCTCCCGGTCTCCACCGAAC
>NODE_13421_length_1545_cov_16.849185_g3207_i2
TACTGCTGCGGCTCTCTTGAGCGACCTGGTTGTCACCGACCACGTCGCTCAATACTTCTC
GGGAAGGCTGGGCGCTCCTTGCAAATTCAAGGCGGAATATAAGTTTCGCCTGAATTTCGC
GACGAGCGGCTGGAGCCCCGACAGCTACGGAGGCTGCTTTGCGTCCTCCACGAGCCAGAG
CTCTGGGGCTGACGCAAAGCATGCCCGCCCCGGTGGACTGCCTATCAGGCACACCCACCC
ACTCAGCGCAGTAGCATCTCGCTTATCTCGCCTCAGGGCCTGACCGCCGGTGCTACTGTC
GCTCTCTCGGGCGACCTCTGGTTGTCGTCAACCACGTCGTTCTCCCTTGCTTGTGGACGC
TGAGCGTGCCTTTCAAATTTATGGTGGAAATGGAAATATCTTTTCGCCAGAATTAAGCAA
CCCGCTGCTCGAGCCATCACCAGCGGCCGGGGCTGCTGTTCGTCCTCCGCGAGCGAGAGC
TCCGGGGCTGACGCCCAGCATGCCCGCCCAGGTGGTCTGCCTTCCAGGCACATCCACCCA
CTCACTCTGTCAATACAGCAATAACACGCCCACGTACTCTTTCTGATCGTACAGCAGTAA
TACTCAAATATCACTTGCTCGAAGTACGGAAAGATCTGCAGGCTCATGATCTCCGATGTG
CTTACTACTTACTCACAGTATAGCAACCTCTGTGAGTACTAGCACTCGGCGATTTGCTGC
TGCAGATCTGTGCAGATACCAGCCCTCTACGACTGAGTTTGAGCTCTGCTCTCTCTCGTC
TTTGGCCTCGCGACGCAGCCCACTGGCCCGCTAACGATTGCTTGCAATCGTGATGCTCCA
GACGCTTTCCGTGCTATTGCCTCATCCCTGCTCAACCGAGCTTGGTTGACTGCAATTTTT
GACGACCGTGCTCAGCTGCCCACTGGTCTCCTGGCGAAGGTTCTTCGCTGGTGGTCCACA
GCTCGCCGCTCATGCAACCGTCTTCAGCTATGGTGGTAGTGACGGCTATATGCCCTCCGA
AAGCTGAGTCTCCGGAGTCCACACACCCAGCACCCCTGCCTACATGGCACTATCCCTTGG
CTCGTGCATGCGCTCTAGAATGCTGCTGCATTGACTGCCACTACACTGGCCCCTCGTCTG
ATATTTTTTTTCACGGACCGGCACTCGATAAGCGTACTCGTGCATATCATACTCGTACGA
GTATACTATTAATAGTGTGTACGTACGTACCAAATTTATTTTCGTCGACGTTTATCTTCC
TCGCCGAAGGTCATTCTTTGACTTTGCCCGGCGGCTCTTCAATGACCAGGCCGCGAAGCA
CACCGCGCACCGCGCGCCGCGCACCGCACGCCCACGCTTAGGTAGCCTGCGCGAGCACGA
TAATGGTTGCGACGCCCCGTTCATACTATTTGGCCATCACGCTGTGTATGTGCTGCTATT
ATTAATAATAGTATGATCCAACTCATACTCGTGCATACAAGTACGTATGGAACTTGCGAA
ACTACAGCAGCACTATTTTGCAATTTTGCAACCATTGACCACTGA
>NODE_13422_length_1545_cov_16.758832_g10691_i0
GGCGGGGCCGGCACCACCTGCCTTCGGTGGTGGTGCCGTCGGCGGCGGCGGCGCCGCCGG
TGGGGCGGGCGGATCTCCTGCGAGGCAGCGCAAGGTGCAATGCCTCTTCGAAGGGTGCGG
CAAGCGGCCAACACACGCCCAGCGCGGCGAGAAGCCGATGTTTTGCGCGGAGCACCGGAC
CCGAGGCATGACCGAAGTAGTCCGGCGTAACCGTTGCCTGAGGCCCGAGTGCAACAACCC
CCCCCGCTACGCCCTCCCCGGGCAGAAGGCCGAGTACTGCAGCCAGCACAAGATGGAGAA
CTACGTGGATGTAAAGCACCCTCGCTGCGAGTCGGAGCTGGGCTGCGTGAGGCAGCCGAC
GTTCGGTTGGGAGGGGGAGAAGGCTCGCTTCTGCAGCGCACACAAGGTCGATGGGATGCT
CGACGTCAAGAACCCCCGCTGCGCGGAGCCCGGGTGCTTGAAGCGGCCCAGGTACGGGGA
CGAAGGGGAGCGCGCGCGGTTCTGCGCGGCGCACAAGTTTGACGACATGGTCGACCTCGC
CACGAGAAGGGGAGCTAAGTGCAACAGCCCCGCCAAGCGCCCGCGCGACGGGCCCCGGTC
TTTCGCCCACGACTCCGCCGCCGCCCCCGCCGGGCCTCGCCTTTCGTTCATGCCTTCGTT
TAGTCTGGGTGCGGCAGGCGGGGGTGGTGGTGGTAGTGGCGGTGGTGGTGGTTCCGTACC
GAAGAGGGGGCACACTCCGGCGCACGCTGGGGGGCACAGGCGCGCGACCTCGGAGAGTTG
GATCGACTTCTGCCCCAAGCGGCTGTACGACACCAGCTCCAAGACCAACGACGAAGCCTG
CGTCCTCCCTCCCCCCCCGGGTCGAGACCTCCGCGATGTGGCCGAAGCCGGCATAGTCAG
GGGCAGCGGCATCAGCGGCAACGGTATCAGCCGCAGCAGTGCTGGTGGCGGCGGTGGTGG
TGGTGGTGGTAGCGGTCTTATCAGCGCCAGCAAGAGTTACCACGGCGGTGTGGTGGACGA
CAGGGACCACAAAACCGCCTACCACGGTCGTGGTAGCGGTGGTGGTGGTGGTGGTGGTGG
TGGTGGTGGCGGTGGCGGCGGCGGCGGTAGCGTCAACATCGCTGCCATAGGTGGAGAGCT
GGACAACGCGTCTCCGGCGTCGATCTCGCCGACATCCTCGCCTTCCCACTCGGCGTCTCT
CGCGTCCCCCGTCCCCTCCTTCCCGTCGCCGAGACGCCACCGCCCTGTCATGGTGCAACT
CCCTGTCAAGACGCAGCAGCAGCAGCAGCTCCCTTCCAAGACGCAGCAGCACCAGCAGCT
TCCTTCCAAGCCGCAGCAGCTCCCTTCCAAGATGCAGCAGCAGCTCCCTACCAAGACGCA
GCAGGCAACCCCCGCCAAGGCTCACCGCTTCAACGCGGTCGACTACGAGGCTAGCGCTAT
TCTGCTCGAGTGCCGCTCGGGAGCCCTCCTGCAGCGTGGCTAAACCACCCTATACCCTAC
CCTACCCCACCCGACCCGACCCGTACCACACCCTGTGGATTTTTG
>NODE_13423_length_1545_cov_15.688859_g10692_i0
ATGCATCACCGTAGCTGTATGACCATACACCCTCGCATCCCTACAATGCCGGGACGGAGC
ACGTCGGGTTTTTACCGACCAGGCAGGCATTGCTTGCACCAAGCGGGGGGGCGGGGAGGT
GTACTCATGCCATGCATGGCCCTAGTCGTGTGTATATTAGTATTGGTATTGAATCCGAAA
GGTCCTAATATTCCAGGACATATTGATGATATACCGTTATAGTCTTGGCCCCGCCAAGGC
CTCTTTATAGTTAATATACTAGTTTTAGTATGGGGAGTTCCTGGATGGCCGTCCGTCACA
GGGTAAGAAGTAGGGCTGGGCACTGGCACAGTATGTACTGGCAGTAGTAATCTACTGGCA
GTAGTGATCTACTGGCAGTAGGAATCTACTGGCAGTAGTAATCTACTGCTAATCTACTGA
TTGAATCGACCAGTATATTCGCCAGTAGGTTTTTACGTTGCGTACGTCCAAGAAACACGC
CATGATATAGTACGCAAACCTATCAAATGCGTTTCGGGAGGAGAGAAGAGAGGCGAAAGA
GACAGCAGTATACTGCTGCAGTCCAGTATACTGATTGCGTCCAGTATACTGATTGCTTTT
GACGACAGTATAATCGCTACTGACTGAGTCAGCCAGTGCCCAGCCCTAGTAAGAATAGTT
TCGTCGCCCATCGTATCATGTTTGGCTGCTGCTTATTGGTGTTGGATATCGAATCGATTT
TTTCGATATATCGAAATATATATGATATATATATATCGAACATGTATATTTTAGTGTTGA
ATATCGTATCGAAATTTTCGATATATCGAAATATCGAAATAACGAAGTTTCGATATACCG
AAATATCGAAGTTTCGATATATCGAAATATCGAAGTTTCGATAAACCGAAATATCGAAGT
TTCGATATATCGGAATATCGAACGCATTTTGTCCTCCGTCCCCTTGGAACCCCGGTGTTT
CTTATGCAGAGATTGAACGAAAGCTGCAATCTAATATCAAATATCGAGATGGTATCGACT
TTGTTTTTTGTTTATCGATATCGTATCTAACTCCTTCGATATCCATCACTAGTGGGTGGT
GCTTAGGGGGGGGTGTACTCATGTCGTGCACAGCCGTGGCCGTATGACCATAGACCCTCG
CATCCCTACAAAACCGGGACGGAGCACGTTGGGTTTTCACGGACCAGGCAGACATTGCCA
GCACCAAGCGCGAAGCGCCGTGAGGTGTTAGGCGAGCCGCATGGAGGGTGAACTTCATCC
TACTAAGAACCGCTTGTGAGGCGGACTTGTAAATGGACGACAGCAGTCTCCAATGAATTG
ATTTGGTTTCTGGTGTGGCCACTTCCAGAGACAGCAATGGGTATTACTATGTGTCTGCCT
CGTGGGTGCCTTACCATACACACACTACGTGATACGACCATTCCCCTTGTGCAGAGTTGA
GGTTTTCAACCCCGCACAAATGATCTAACAAGACCGCCAGCCTAGGTGACCGCCAACAAA
AACAAAAGCGGTGCCCTGGTTGTCTAGCTCACGCAGTGAAATACG
>NODE_13424_length_1545_cov_12.680707_g10693_i0
CGGCCGCCCCGGTTCTTCCACCGTTACCACCACCACCACTAGCACCGCCGCCACGACCAC
CCCCATCACCACCACTACCGCCACCACCACCACTACCGCCACCACGGCCACCACTACCGC
CACCACGGCCACCAGCACCACCAGCACCACCACCGCTGGAGCCATCTTTTCCTCCAAAGC
TCCCTCGAACAGCGCTCGTGTCGGACTCCGCCACGTCCGCACCCGATGACACCAACCCCG
AACGCGCCGCCCCCGTCGCCGCCGCCCTCTTGGGCGCCCCCCCCCGCACCCCCCCAACGG
CGGCGGGAGGGGGCGGGGGCATCGCAGGAGTCGTAGTAGCAGCAGCACCAGCAGCACCAG
CACCAGCACCAGCGGTGGCTGTGGAGGCGGTGGTAGCGGTCCGCGGAGTAGACTTTGGCA
GCGGGGCTCTCGGGCCCTGAGCAGCGAGAGACTGCGACGGATCCCACACGTCGCTCGCGC
TCTCGGCCATGCCAGCCATCGCAGAGCTTCCCGCTCGCATGGCCTCGCTCACGCTGATCA
GAGGCTGGAGGTATACCACCGCCTCTGCCAGCTGCCGCTTGGTGGTGGCCTCCATCCCGA
GCTCCTCCAGCGCCTCGCCCCTAGCCACAAGCACGGCCGCGGTCTCCGGGCTCAGCACCT
CGCCAGGTAACGGCTGAACAAAGTGCGTCTTGCGTCCCGCCGCCCACTCCTTCCAGTCCT
GGCCGTCAAAATCGGCGTCGCTCATGACGTATGCCCTGCAAAGGCCCCCGCCCGTGGCCT
CCGCGATTTTCTCCACGGCTTCGTCCTTGTGCAACGCCACGAAAAAGTCGCCAGACAGGT
GTTGTCTTCGGGTGGGATCATCCAGCACGGGAAACGACCCCCGTCCCCTGGTGACGACAG
TCCCGAAGGAGGCGGTGTCCGGGACGGGTCGGAGCGGCTTGGCAGAGGCGCCGCTGACGA
GAGCCTTCAGCCAACCCACGTGGATAGCCGGGCGCACCACTGCGACGGCCAGCACGAGCT
TCTCCGTCACTATGGACACGGCGGACGGGCTGAGCAGGTGCGTGCACCGGAGGTCCCACT
TGCGCGCCACTACCCCGCCAACCTTCTTGACGAGGCCTTTCAGCTCCGCCTTATCCTCCG
AGGACAGCTGCGTGCCGCACAGGCGTAGCGCCTGAAATCGAAGCCTGAGAACGCTGGCGG
TGGTGCCGACCTTGACCAGGTCCCCCTCCTTAAGGGCGACCTCGAGGTTCGCGCCGCCTG
TGTCTGTGCCGTTCACGGAGGTCTTGAGCTTCGAGCCCACGTCCTTGACCCAAATGGGCT
GCTGGGATGGATTGCTTCCCGGATTCGGCCCCACCCGCACCTCGGCGTGCTTCCGTGACA
CCGACCTGTCATCCGCGAAAGAAATGCTGGAGCCCTTTCGTCCCACGGTGTACGTGCCCT
CCACCATGGGCAGCGAGCTCGTCACCGCTCCGGCCGCGTTGAGCAGGTCAAAAATCCACA
TGATCGACGAGAGCTGGCGAGTTTATCACCCTCGAGGCATGTCAG
>NODE_13425_length_1545_cov_5.150136_g10694_i0
CGGCAATATTAGCTACTAGATCATACAGATCAGCAATGTATCTGCCCTTGAAATAGCTAG
ATCGTGAAGTGGGGATCGATGATTTATCCGATGTCTGGAAGGTTATCCTACATATCACGG
CCTAAGGCAAAAAAAAAATGACGCAAAATTGCGCGATGAAGACACACACGATCGTACCAA
CTTATGATACAACGACGCGCCCAATAAAACAGACCCCGTCATTGACAACATCCTCGAATG
TCCATGTTTGCCGTGGCACTTTTGTTATGTCCGGAAATGTAACCGCATGTTGGGTATTAA
TATGAAATACCCAAAAGCTGCTCTTACAGTTGCGGACAGAGTGGTTTGCGGCAACCACGG
TAAAACAGACAATAACGGCGAAAAGCGCTCGCATAAAAATCCTACGAATGGCTAATAGTA
CCTCCCATCACCAAAACCGAAGCCAATCACCACTGACTTATGAGGCAGATGTCCAAGTAG
TATGTGGCTCTACATACATGATCCTTCGAGCAAGGACAAATAACTTCGTGTCCAGAATCG
CTAACCATAACAACAACAAAAATAAAACGAAGAAAAATAAAAACTGAAATATTGAAAAAA
ATCGCCGCTTTGACAAAAGCCTGAAAACGCCCTTTCAAGCACACAATACGAGTCAGTCGT
CAGTGGCAACTTCGGTGTTTGGTTAGCTCAAGAGTTTTCTGGGGTTATTGTCCCCCCCGC
CCCCCCGAAAACATATAAAATATTTTTTTTTAAACGTCCAACGCTGACCCATACCATACA
ATCTACAAAAACGCCCCCACAATCACCGGATTCCTTACGTACGTACGTATCGAACCCAAA
AAAACGCTTTCAGAATCACCGGATTCCAATACGCGTGTTTACCAAACTCCCTCCCAAACA
ATACCCTTCAAAGGGGGAGTCGAATGCTTCCTTAAAAAGTACAATTTAACTCTCAAAGGG
CGAATAGCACACGGGAGGGTTTTCAAAGGCAGGGGTCAAGGAAAATCTCGCGAAATGTCT
CTGCGCCGCGCGGCGATGGTTATCCTCAATCTTGCCGTGATTCACCTCGGAGAAAGCGCG
CCACAACACCCTCGCCCTCGGCAAAACCGGGGATGTTAACCCTTCGTCCCCTGATGGTAC
GTCGGAAACGCCCCCTTCGTGTTTTTCGTCGTATACATTTTCGTGCTCCTCGGCTTTGTC
GGCCTCTGATTTGGTGGTGCTTTTTCGTCCAACGTGGGACGAGGCACCGCCGCTGACTGA
GCTGGTGTTGAGTTGTTGACCGTCAACATTCGATGGCCTACCGAGGAGAATCGCTCCAAG
TCCTGCTTCGTTTCCGCCCCCCCCCTGTTCCTCTGGGATGGCGTTGCCGGTGCTGTTGCT
GGTGGCGTTGCTGGAGCTGGGGCTAGTGGTGGTGCTTGTGGTGCTACTGGCGGTGTTACT
GGTGGTGTTGGTGGCAATGTTGATGCTGTTGATGCTGTCGCTGTTGTTGTTGCTGCTGCC
GCTGCTGCCGCTGCTGCCGCTGCTGCCACTACCACTAGAATCGAT
>NODE_13426_length_1545_cov_2.144701_g10695_i0
AACGAGCTTTCGATACCTTCGCCTGCAGGGACGTGTCGTGTTACCGCGACACGCTAGGGC
GGCGGCGGCATTTCCGCAATCCCAACTAAACGAGGAATTGTAGTTTTTGTGCTGTAACCT
TCTGCCTGAAACCCAAAACGCCCATCTGGTTTATTCCGTCAAAACAAATACCTGGATATC
GGATACATCTGCCGATAAAAAATATATTCACCAGCTGAAGTCATTGTGGAAACATGCTTG
AGGGGAGGTGGGCGGGGAGGGCACTTGCTGTTGAGCAGGATATATTAATTATATCGTGAG
TTGTCCACAAGAGAGCAGCATTGATGAGTTTTATAGTTACCGTTGAGAAGTTTTCCTAGG
CAGTTTCGATGACCATCCCAAGATGAGTTTGGGTGGAAAGTGGAGTATTTCGAGCCCATT
GCCACGAAGCTTGACACTCGAATACATATTTGGCCTTTTCCAACCGGGATGCAATCCCGG
ATGAGCCTGTCTGGAAATCTTTGGCTGAACCGGGTTACGTACTGCGGCCAGCCGGCCTAA
TCGGATAGTTATAATATGCGACAGCGTAAGTGTTTGTAAAAACAACTCATTTCATCGTGC
GCCACAGCTGGAGCGCTGAATACGACGAATGACATAACCGTTTGATTGGGAAAAAAGGTA
TGGTACGGGTGCTGCCTTTTCGAAGGCATACTGCGGCAGGGGTGAGACGCAGATGGTATG
AGGGTATGCATTTGAAGAACCATGAATCCCACGGTAGGAGTTGGAGATACTTTTTGCCTT
TTCAGGCAGTAATTTCTGACTGGTTGAGGTAGGGTTAGTAACCACCGGTCACCATTAAGA
TTCAGCAGTATATCCGTTTTAGAGCTCTTTAAACATTTACATGTGGCTTTCGTTGCGCGA
CAAAATGCCTTCGAGGGCATGCGAGGACCTCGTAAACAACACGCACGACCCTTACCGTGC
GATTGCTCAAAACCTGTATCTCACCCAAACGGTGGGAAAATCCATCCGAGGTGAGCAATG
CCATGACCCAAAGAAGACAACGAGTGTTCCTGTAAGACGTGAATTTCCTTCCAACGGTGT
TGCATGGTACCTCAAACCAAAGTGAGCAATGGCATGGCCTAAGTGCACAACGGATCCTGT
AGTAGAACGTGAATGCCCTTCCAACGATTTTAGATGATTCCTCGGTCTAACAGACGCATC
AGATGGAAATACGTCCGAATAAACAGTTCAACCTCTAAAATACCACGAGCCTTAGTGTAT
ATAGTTTCGTTGCAGTCGCTCAGGATCACCTGGTGGACTCCCTGTATACGATACAGCGTT
GGGCTTGTTTCAAATCTAGTTTCACGCTTATGAACTGCACAACATAGAACTGCGGGTGTT
AGGCTGGGAGGCGATCATATTGTATTTCAAGTCCGAGATTGAGTGAGGTGCTCTGTCACT
CGCCCCACTGTAGGGGTTTAACCCTCCCACCGTAGCACCGGTCTTTGTCACTGTGCCGAA
GCTTTATTGGGTGTATCTTTGATGAGGTTCGGAATTTGTCTTGCA
>NODE_13427_length_1544_cov_393.161115_g10696_i0
CCCACCACCATCCCCCCCCTGCAAGGGCGCGCTCCCGGGCCAAGGCTAGCGATAAAAAAC
CGTGCTGGGCCTTTTGCTTACGCGTAGCGGCGGCTGCGGCGGTCTGGCCACGCGTTAACC
TTGGCCTCTTCCAAGGCTTCCGCTACCGTGGGCAGAGCGTACTCGGCCGCGGGGCCGTCG
AGGATGTCGGACGGGATGTCCATCTCGGGAGGGTTGGCCTTGAAGTAGGCCTTGATGGCG
AACGAAGTACCAGTGGTGGAGAGGTTGTTGGCCAGCCAGTAGATGCCCAAAGCGGAGGGC
ACGTTGAGCGAGAACCAGCCTATCAACACCGGGAGGTATTGGATCACGGTCTTAATTGAA
GACGAGCTGCCGTCGTCCATGGGGTCGTCGTCGGGCGTGAGCAGCGACATGGACAGCTTC
TGAGAAACCACCAGAATGGCCGGGATGCTCATGTAGCAGAGGGTGTCATGCCATCCTAGG
GACGGCGCACCGTCGACCCAGTGGGTGAGCCACCCGATGCCTCGCCCGGCACCGAACGTG
GGCCCCTGCAAGCTGGGGAGCCACAAGAAAGGCTCGTTCGCGACTGCGTTGTTGCCGAAC
TCGATGATCGCCCGGTACAGACCGATGAATACCGGGAACTGGAGGAGCGCGGGTAGACAC
CCGATAAGAGGGTTAACCTTGGTCGCCGAGTAAAGCCTGTTGGTGGCGGCGGTTGCGGCC
TCCTTGTTCTGCCCGAACTTGGCGTTGATCTCCTTCACGGTCGGGGCGAGGGCCTGCGTC
TTCTCCGTCGACTGCAGCTGGATCACCTGGAGGGGCACCAGGAGGGTCTTGACCGCGAGG
GTGAAGCTCACGATGGCCAACCCGAAAGACTGCTCGATGCCGATCCCCTTGTAGAACTCG
TTGATGCTGAGCACGCTGCTGCGGATGAATTCGATCCAGATCACGAAGGGGTTGGGGCCC
TTGGCCTCCTCCTGCACCGCGTCGATGGGTACTGCGGCCGCATCAGAGAGGCCGTGCATG
ACGTGAGACAGCCATGCCTGGTCGAGACCCGTCGACCCAATCGCGTTCACGTAGTCTCCG
ACGGAGTGGACGGTCGCTGGGTCAATCGCCATCATCTGCACCGATGAAGTCCCTCCTCGT
CGCCTGGCATCCCTCTGCCTCAAGGCTCCGGCTGCGGCAAGGCTAGCTCCGCCGGTAAAG
GCCGAAGCTGGCGCGATAGCTGCGCATCCCAACAATGCGGCCACGGTAGATGCCTTCATG
CTTCTCTACCTTTGCCACGCTGCTGCTGCTGCTGCTGTTGTACGAACTAGAGCAAACCCA
AGAGACTTGTGGGCACACCGATCGAAAGCACCGGCCACGAGGTGCCGGTTCTTTATGCTG
CAAGGTATCGAGGAAGACGTTCGCCTTTCTCCAAGGTGCTACGCTGTTGGGTGCTGCGAG
CTTGAAGCAACAGAAGGCGCACCCAAAAGTTGCTAAACAAACACTTCGCAGCAGCAGCAG
CAGCAGAGCGCCAACACACCGCGGGTTTCAAGCAAAGCGGCGTT
>NODE_13428_length_1544_cov_126.086336_g10697_i0
GGTCACTTTTGGGATTATGCTTTCTGAGTCTCCGGTCCAAGGACCGGAGAACTCGATTAT
CTCGGCCACTTTTTTCACGGGAAATCTGTTACGCTTTTTGAATTTCCAAATGACAACTCC
AGTCACAGACTGGAGAATGTCTTCCCTACAGTTTCTTGATGCATCCATGTATTAATTGAT
ACGTGGCGGGAGGAATCAGTTGTGCAAAATATATGCTCAAATGCTCAAATATTTGAAGGT
TCCCAACACGCCACACTTTTCCCGAACGGCAAGCTAAGATGCCGTGTTACTGGTTACTGG
AGCCCTGGCTAAAGGTGCGCCCGACGGCGCTTAACGTGGTCGCTTTCCCTGCACCTCCGG
GAAGTCTTGCGTCTGCAATGCGTTTTGGAAAGCATCCGAATTTCGGTGCTTGGCGATGAA
AGTGGATATTTGCTCGATGACGCGCTTCTTGATTGCCTCATCCATGGTGTTGTTGCGAGA
TACCGCCGTCCACATATTCACCACCTGCTCGTACTCAGGATCATCCGGAGTTACGTCGAG
GCCAGCAGGAAGTCCCATGCTCTCGACAATCGTTTCCAAAGGGCGTGGCATCGGCATGGC
GCGGCCGGCATTGGCTTTTCCTGCAGGAGCCTCAAAGCTGATTTCGTGAGTAATGCGGAT
GTCCGGTAGCTCCAGGTGTACCGATGTCCCGTGCTCCTTCTCCGACTCTAACTTCTTCTC
CTCCCATCTCGCTTGAAGGCTTGCCATCTGCTCGGCCTCCTCTCGCTCAAGTCTGGCGCC
CAGTATCTTGAACTGCTTGATCTGTTCTTGCGTGTACCCTTTCCAGACCTCGTCGTCGTA
CTCATCGTTGGGATCAAAGTGGTCGTCTTCCTCGCAATCGTCGAGCTCCGGCATGTCACC
TCGCTCTTCTTCCCCAACGTTGGCCAATTGGTCGATCCGTTTGTCTTCGTGGGCGAACCA
CTTTTCCTGCCAGTCCTCGTTGAGCGGGGACGATTGTGACCCTTCGCCTTTCTCTGTGAG
GTGCTTCTCCCGTGCCGAACCCACGAACGACTTTTTGGCGGAAGAATCCTCCGAGTCGTC
GAACTGTCCTCTAACGGGATCTCCCCGACGACCTCTCCGGCTCGGAGGGGATGACGCACG
CTTGTCGATCTTGTTGATATGCTTGCCGATTTGGCGCTCATGCGTGCGAAGGAACTGGCT
GAAAGCCCCACGGCCGCGCCCTGCAGGCGGAGTGTTGCCTTCTCCTGCTGCTCCTCCCAT
CCCAGGCTTTTCTCCTGCACCTCGCCCATCCTTCGATGGACAATTCTCTGCGCTGGAGTC
CTGGTCTCCATCTTTGGTAGAATCGGGTCCGTTGCTTAGCACCCGCTGGAGGCAAGGACG
AGACAGTATTGACCATCCCTTGAGGCCATTTGCCTTTCCACCAGAGATGACTCCACGGTG
TTTCAGTGCGATACGATGCATTGCAGCAACGCCCTAGACGGCGTAGGGCAAGGTGTCTGT
GTGGATGCTTCGTGCCCGAGTCGTGCTCAGGGCCTAGATGTACT
>NODE_13429_length_1544_cov_107.069341_g10698_i0
AGACGCCTCGGTCGCCTCACGGCCATACTACCGAGTGCTGTACTGGACTGGTGTGGGACC
GCGTGTAGGCGCAAGTTAGGTGGGAATGGGGACCAGGGATTGATAGTACCACACTGGCTG
AAGTCTTGCCACGCAAGCGTGAGAACAACCTCACCGACTGAAAGTTGCGGCGGACGTGTT
GTGTGGTTGTGGCCTGTGTGTGGCAAATCATGCGTTGCTTGCTTGTGCTGATGAAATGCG
GGCTCTTTCCTGTCTGTTTTCCTCGCCCGTTTACAAAGTTCGGGCTCTTTTCTTGTCGGC
TACCTAAGTAATTGTACCCAACTACTGACTGTAAGGGGCCTGGCGTTCGACCATAAAAGA
AAAAGAACACACCACCGCGCAAGTAAACCGTAAAGATGATACGGACCACTCTCTGCTTCA
AGCACAGATCTATAGATGTTTCTATATGACAGCGTATACCGCACCCCCTCTTCTGATTTT
CAACGCCGATTTTCTCGACGAAGGGTCGAGTGCAAACCCCGAGCGAGCCGTTTATGGAAA
GATCTCGGCGAGATGTTCCGAAAGCCCGCCTTTTTCGTTGTCTGTACCCCCCTGCTTGTG
TGGGGGAAATTGGCTCTGAAATTCACCCCAGGGGGTGTGATATACACTTACTTGTCATAT
ACGGGATGTACGTGCTATTTATTGGACTTTCACACTCACTCCCTGCCTCGAACATGTGTA
CGTGCTATTTATCGGATCTTCACACTGGCTGTGCACGACAATTCTAATGGTGTACCTATG
CGTACGTAAGCTGCTCTACTTTGAGGTGATGATGATAAAAACAAGAATGCGCTCTGTCCA
TCACATCACAAAAATACCACGAGTTTCCGTCGCTGAACCTTTGACTGATATTTGCTCGCC
TTCTGCCCTCCAAGCATTTCGGACGCCTTCACACGCCACGCCTTCCTACTAACGGACGGG
ACCCTCCTACTACGCAGAAACGCCCTGGGAAATTCAGGCAACTCCTCCTCCACCCTCCAC
CCTTTATCCCGACTTTTCTCGCTTTAACGAGACGCTTTCAAACTCGCACGAATTCAATTA
TTTCTGCTCTCCTAGTTTACTCAGCTCTTGATCTCCTGACAATTCATGCGCAAGCGCAGG
ACTTACGACCGACATCGGGCAAGCAACCCCTGATAATCTAAGGCCCCCTGACAACCATAA
CCCGGATAATACGCAGGACTCGACCGACATTAGGCAACGAACGTGGCCCGAAGAACCTAA
GGCGCTCCGCCCCCCCCCTCCCACGCCTAATTCCGCCCGCGAGTTTTTGACCTCCCTTCT
GCCCACCACCACCCACGAGGGGCAATGTCTGTGTGACGTCCGCCGCAGTCTCTTCTACCT
GCCCCCGACAGTTTCAAAACCACGAACCGACATCCACAACGGCTACATCGAAACCCTGCT
GCCCTTCGCTACAAAACGTACAAACATATCCAAAAAAGGCCACGGATAGCCCCGCACGAC
AAGCTGGTGTACTACTACAACCCTCCCCCCTTCACCCCCCCCCC
>NODE_13430_length_1544_cov_87.840245_g10699_i0
CTCCTCCTGCGCCTGTTGGCTCGACCTCTTCCTAGCACCACTCTTGGGAGACTTCCCCTT
GCCCCCCGCAGAACCAACGCCTCCAGCTTTAGACCCACCAGTAGGGGGTGTCTTGGGCCC
CTTTTTGCTCGCTGACCCCTTACCCTTACCCTCGGCGGCGTCAGCACCAGCTCGGAGAGG
GGTCGCGGTGTCAGCAGCCGCGCTCTCCCCCTCCTCCTCCTCTTCCTCCCCAGCCGAGGC
TTTCCTCTTTTTCTGGGGGGGCGTTTTCGCGGAACGCTTCTTGCCCGCGGGGGAAACCCC
AGCGGGCGACGCTTCTGCCGGGCTTTCCACCACCTTCGAAGGCTTCGCTTTTTTCGCGCT
TGGGGGGTTTCCCTTACCGGGGGATTTTTTCGCGTTCGATGCTGATTTCGAGTTCGCTTT
CACCGGGGGGGTGCTGTTGTCACCCTTTCCAGCCGCCGCCGCCGCCGCCTTAGTAGCGAT
GGCGTCCTTTCCCTTAGACTTGGATTTCTTTGAGGAGGAAGGCGGGGCGGTTGTGTCCGG
CTGGGCGGCAGGGGCTGATACGGCCGCGTCCCCGCTTTTGCTTTTGCTCCGCCGCTTGCT
GGCCGGCGTGGAGTCCTCCTCCACCTCGTCCTCGCCCTCACTCTTCCGCTTCTTCTTCCC
CTGGAACGGCCCCGCCTCCACCTCCCTGTCGTTGAGGCTAGCCACGAACCCCGGGAAGTC
GTACTCGATCCCGAGGGCGGCTAGTTTCGCGCGCTTGGCCTTGTCCTTTCCTAAGAGCTT
GGCCACGTGCTGCTCGTCCTTAGCCGGAGTCCTGTCCGCGTTGTACTTCTCGCGGTAGAG
TCCGTGCCAGTTGACCTTTCGGAACTTTACTCCGGCGCCGTCGAACAGATTCGGGTGCAC
CTCCTCGAACCGCAGCACCCTGCACACCAGCTGCTTGTCGAAGAGGTAGTAACCGTTCAT
CGTCTCCGCCACGATGCCCGCCACCTCGGGCGAGGTGAACTCCACGTACGCGTACCCCTT
GCACCGTGCGCTCTTCTTGCTTCTCGAGATGCGAACCCTGACCACATCCCCGAACTGCTT
GAAGAACCCATTCATTGCCTCCTCGTAAAACCCGTGCGGGATGTGCCCCACGTACACCAC
CCCAGAAGGCTCCCCCGCAGGCCCCACGGGCACTACTGACGCCCCGGCCGCCTTCCCTTT
CTTGGCCCCCTTCTTCTTCTTCTGGGCGCGGAGGGGAAGTGGTGGCGGCTTGAGCTCGCC
GTCGAGCTGTGCGCCCGCCTCATCGCCGCTCACGCCGCCCTCGGACATGCTATCCCATTC
CTCTCCACCCAAGGCCGCAAGTTTAGCCTCCAGCTCTTTCCGGATAACCTTAGCCATGAT
TGCTCCAGCTCGGGCTTGGGCTCTCAACTGGACGGCCAAGAAAGAAAATCACACGGAGGG
GATGCGTGCGCGTGTCGGACGGCTCGTGTGTCCTGAGGGCGTGCGAACCCTGGCCTCGCT
TCGTCGGCGTGCGTGGTTGCGTGGTGTTGGGGTTTGGGTGGCCT
>NODE_13431_length_1544_cov_84.227056_g10373_i1
CCCCTCGCCACCTGCCGTTGGAAAACTAGTCCGAGGCGCTCGCCCACGTGCAGCACTCGC
ATGGTTCCAATGCCTCCTGCTGTTTTTTTACACTCCAACCATGTACCCCGGCGCCTCTTC
CGTGTGCCCGTCCGAGCCCTCTACGTTATCCTCGAGCTCCATCGCCTCGATGTGCGGGAT
GAGCGCTTGCCACACCTCCTCCTGCTTCTTTGTCGCTTCCACCTGCACGTTGACGTAGTC
GAGAATAATTTTCTTCATGTCCGCCGCCTTGTCCCGCCGGAACCGTGCGAACTCGCGGAC
GACCCTCCCAGACACCTCCTCGTACTGAGTGCGTGCGGTCTCGAGCGTAGTCGTCGACAC
GGTCACGGCATCCTGCGCCGCAGCTACCCGTTCCTGGCGGTCCCCACCCATCCCCACCAC
CTTGCTGTGGTGCGCTCGCTTCGCCTCCAGGTCGTGAGCCGCCGTGAGGTACGTGATTTT
TTTCTCGTTGCGCTTGTTCAGCGCCGTCTTGAGCGCCGTCGTCATCCTACCGTACTCCAG
CACCGGCCCCTCGAAGTGCTCCGCCTCCTGCTGCGCCTGCTTCTTCACCTGGACCGAAAC
CTCGTCCGCAGCGTGCGCGAGATGCAACAACGCCTTCCGGAGGGGAGCCTTGTCTTCTTC
CGCGTTGGCCAGCATGGTGAAGGCCATGCCGAAGTCGAACATCGTCGCCCCCAGCTGTTC
CTGCTTCTTCACCAGCGCCGTCGTGTGCCTCGCGACGTTTTGCATCTGAGCGTCGAGGTT
GAGCGCGTACTGCTGCATCTCCTCGAACTTCAGGTCCGCCGGCGACTTCGCGGAAGTTTC
CTCCTTCTTCGCCTTGTCCACCTGCGTCTTGACATGCGTCGCTACCTCGCCGAACCAGCG
GAGCACGTGGTGCGGCCCCACCGGCGTGCGCTCCGCCTTTTCTTTCTCCTTCGTGTCCGC
AAGGACAACGTCGTCCGCCTGTAGGAAGGTCTTGAAGTACTGAGAGCCGGACAGCTCCTT
GTGCGCGGCCACCCTGTTCAGGAAAATCTCCAGCTCCTTGCGACGCTTCTCGACAAAGAC
CTGGTCGAACTTTCCTACGACGATCTTGACCGGCAGGGCGGGCATGACGATGCCGGGGAA
CTCCTCCTCCAGGCGGTGGCTCAGCCAGACGAAGTCCTTGAACCGCCGGATCACCACCAG
CTGCCCGTAGTCGAAGTCCTGACGGTCCGTGCTCGTATGGACCTTGTAGGTGATGTAGGC
GTTCATCCCCTGGTCCTGCTTGACCGGGTCGCACACGGTGATCCCCAGCCGGTAGCCGGG
CGCCGCCGCGGGAACACTGCTCCCGGGCATGTCTACGTTGGACAACACGTCCGGGTAGGC
AACGCCATTGGACATTGTTTCTGGGGCAGGGTCGCAATGCTCCAGCCCTTGTGATGGAAG
CTGCAGGTATTCTTGAAGAAGGCGGTAAATAGCAAGCTCGTTATCGGGGTGCCACGCAGC
CCCTATGGTGTGTCCACGCTCGCTGTGCTTGGTGCGAGTTTTTC
>NODE_13432_length_1544_cov_66.067301_g10700_i0
CGGACGGTCGGGGGGGGGGCACGCACACCCGGTTCTCCAATTTCCTTAGTATGAATAGTG
GCCCCACCGGTAGTGCACGGCGAAACAACAATACCGCTACGAGTATCTGCATACTTACGG
TACACCGTGGATTGTTTTGTACAGGCAGCGGGTAAAAAGAAGGTTTATGCTGTTATGCTG
CAAATAGTATCCCTCTCTACTTCTAAGTAGTTTGGCCCCGAAACGTGGCTACAATTCTAC
AATCAACTCTACATCCAAGTACCTTGGCCCCGAAACGTTTGGTTGCGGTAGTCAGGGAGG
GATCGAAGAGGAATAAAAGTAAACACTATACCTGGTACTTGGTATGGAGGCGTTTCCATC
TCGAGGCGGGAAATGAGGCGGCTGCCGAGGGGGGGTCAGGATTTTTTGCTGTGGCATCTC
CGTCATACTGCTCTACCTATTGTAGGGCTAGGGGTGAACTTTCGGAGGATGTGAGTTTAG
GGCGTGTTTCACGGCGTGATCGAGTTGGACCCTCGTTTCATGTGTACATAAGTCTGTATG
ATATGCATACACCTATATTTTATATACACACCCTTGATGTGTACGTTATTATCTTGCGCT
GTAGGGCGTGCAGTGCCTTTTCCCTGTTTTGTTTGTATCCTTTTACGTATCATATATATA
TATATGTACCAGGTAACACAAAAAGAAGACTCAAAGCGACCGGCATGTTTTCAGGTTGCG
AAACTGGTCGCGGCATCGTGATCTCGTGCGGATGTGCGTGCCCGCGTGCGCGCGTACGTA
CGTACTTGCGTTTGGTCACTGAAAGTCGTGTGGCATAGGGCATGGGGTGCTCGAGCTATA
GAAGAGAGAACCATGGGGGTGTTGATGGTGTGTTTAGTGTCTTGGCATTACTGGCTGCAG
GCCCCAACACAACGACGGTATATACGGATGGACACGGCGGCCAAGCCATGGCGTCAAGCT
TGAAGTAACACGCTTTGTTTTGATATATAGCACCATGCACACGTATGCGTGTCAGATAGT
CTTACACATCGATCGGCAGTCGGCAGGCCCCCTTACGGCGATCGAGCGCAGCGTTCCTCT
CCTGTATCTGCTCAACACACACCGGAGCTTGGTAGCTCATGCAGCACTATGTACTGCCGC
TGTAGTCTATGAAGTATCAGGTCTCGTAGCATGTACCCGCCCGAATATATAAGGTTCGTT
GGTGTATACATACGAATACCCAAGTGTCTCTTACTTTTCCGAAACATACTCGTAGCAGTA
CGTGGTTTATATATCATATACACCAGGTATATCTATATATCTATATACCGGTCGCCCCGG
TAGACTAGTGGTCAGCTTCAAAGACTACTGGCATTGGTACCCAAGTTCGAATCCCACCGT
GGTGAGATTTTTACTTTATTTGAAAAAATAAAAAGGAACCAATTGCTGAGAGCGCCTTCG
TGGCGTGGGTAGGCGGAATCCGACGCAAGTCGACGAGGGAAGAAAGTGCTGAAATCTTCT
CGCGATAAAAATGCAAGGCAAGAACCGTAGTGGGGGAGGAGGGA
>NODE_13433_length_1544_cov_61.428280_g10701_i0
CTTTGCTTTGCTTTGCTTTGCTTTGCTTTGCTTTGCTTTGCTTTGCTTTGCTTTGCTTTG
CTTTGCTTTGCTTTGCTTTGCTTTGCTTTGCTTTGCTTTGCTTTGCTTTGCTTCGCTTCG
CTTTGCTTTGCTTTGCTTTGCTGTGCTGTGCTCTGCTGTGCTCTGCTCTGCTTTGCTTTG
CTTGCTTTGCTTGCTTTGCTTGCGTTATTCAGGTCATGGATGCCTAGAGGTGTCTGGTTT
CGCGTTTCTTTTCAGGCATGTACCCTCACCCATGGCTATACCATAGTGCTGTACTTCCTG
AATGCTGCTGCTTTTGCTTTGCTTTGTTAGGCCTGTAGCCTCATCTAAAGTTGCAACGAA
TCCCTGATTGCTTTGCTTTGCCTAGGCTTGCTTAGGTTTTTGCTTTTAGCTTCGCTTCGC
TTTGCTTGCTTAGTTTTGCTCGGCTTTTGCTTGCTTTGCCTTGAGTAGCTTAGCTTAGCT
TAACTTGGCGTTACTTTTCTTAGCTTAGCTTTAGAGTTTCTCAGCTTCTCTTACCTTTGT
TTGGGTCAGCTTAGCTTAGCTCTTCTTAGCTTTGCTTAGCTCATAGCTTAGCTTTGGTTT
GATTAGCTTACGCTTTGCTCGGCTCTTCTTAGCTGTGCCTTTGCTGTAAGCTATCCTTTG
TTTTTCCTTGCTTTTCCGGGCACGGAGCCCTCTTTACCTCCGGTCACAATGAATGGACAG
CTGACGAGGTGGATTGTTGTGCACAACTTTGTCGAGTAGTGGAGTGCGTTTCGTACTGCA
AGAGGCTAGCCGAAGAGGGTTCGAACGGGCCCGAAGGGTGTGTACGTTTCGCCTTGATCT
GCGTCCATGCGAAACGCTAACGTTTGCCTCTCTGGACCCAAACACAAGCATCGTTTAGGC
GGCGTTAGTATGAAGACCAGGCGATCCTTATATTACCGTCGAGAGTGTTGTGTGTCGTAT
ATATCCGCAGCAAGAAAATAACGCCGGAGGGCACTATGAATACCCCTTTTCCGAAAAAAA
AAGAAAAGAAGAAAAAAAAGAAAAGAAAGAAAATGAAACGACCACCCGCGCGCAGCGCAC
AAGTTTTTGGGTGTTTCGTATTTTTTTTCGTATTTTTTCCCCCGTTTGTTTTCTTCGCAC
TACGTACTATTGTAGTTTTTATTTTATTTTTATATATATATTATATTATATATATATATA
TATATTTCCTGGTACGAACTGGTACATAGTTTGTTTTCGTTGTGATCGGTGTTTGGACAG
GAGGCGGAGGCGGGACGACGTTTTTTATGTGGTTTTATGTTGGACGATTGGTTTGGCCGT
GGTTGAGTGACTGACTGATTTGATTGCTTAGTTGATCGGTTGATTTGTGCGATGATCGAC
TGGTAGATTAATTTGATATATTTATCTATGGTTGTCGTGCACCATTTGAAGTGGACGTGC
TTAGACTATGCTATTAATAGTAGTAGTTATGACTGCCGTTTGCCCTTTCCATGCCCTCAT
GGCGTGTTTCGCGCATACAAAATCCCTTAAAGCTTAGGTTGGGG
>NODE_13434_length_1544_cov_60.183549_g10702_i0
GGCCATGAATACCATGAGTACACCCCCCACCCCTCTCTCTCTATCCCTGTTCCGATCGCA
TCGTATCTTGTACAACGAGCGCTAAACCCCTGCCGTGTTTGTACATTCTTCCCGTGGCAC
GAGGTGCAAAAGCAGACGCGGGTCCTGGTGCGCCCAGGGAGGGCCGCCAAACGGACCCCA
CACCAGTGCAGGACAGCACCCCTGATACAGCAGGACCGGCAAGTTGTCATTACTCGTAGG
CCTTGAGCACGCTCCCTGCTATGACGAGGTGCTGTACTTCCGACGTTCCTTCGTAGATCT
CCGTGATGCGAGCGTCTCGGTAGTGGCGCTCGGCGGGCATCTCCGACACGTAGCCCATGC
CCCCCAAGACTTGGATCGCCGCGTGCGAGCAGAAGGTAGCCGCCTCAGAGGCGAAGAGTT
TAGCCGAAGCCGCCTCCTTCGTGTAGTTCTCCCCGGCATCGCGGGCGGCCGCCGCTTTCC
ATGTCAGCAGGCGGGCGGCGTCAAGCTTCACGCTCATCTCCGAAATTTTGTGCTGTATTG
CGTACAGCCCGCTGATGGGCTTGCCGAACGACTTCCGCTCCAGGGCGTACTTCGCGGCGC
AGTCCAAGCTCGCGGCAGCAATACCCAGAGCCTGTCCTGCGATGCCAATCCTGCCAGCAT
CTAGGGTCCCCATGGCTATCTTGAACCCCATGCCTTCCTTCCCCAGCAGATTATCCTTGG
GCACCCTGCAGCCGTCCATGATGAGGTTCGCAGTGGAAGACGCTCTAATGCCCAGCTTAT
CCTCTTTCTTCCCGAGGGACATGCCAGGGGTGTCCAGCGGTACGATGAACGCGCTAATCC
CCCTGTGCTTCTTAGAGCTGTCCGTCGTGGCGAATACAACAGATGATTTTGCCTCGTGCG
CATTGGTGATCCATGCCTTCGTCCCGTCCAGCACCCACTCATTGCCGTCGAGGCGTGCGG
TTGTTATCGCGGCTCCTGCATCGCTACCGTTGCCAGGCTCGGAGAGCGCAAAGCAGCCAA
GAGACTCCCCGCTCGCAAAGGGCACGAGGTGCTCCGCCTTCTGTTCAGCCGTGCCAAACT
TCTCCAGCGGGTTGCAGTACAAGGAATTGTTGACACTCATTATCACTCCGGTAGACGCGC
AGCCCCTGCTGATCTCCTCCATCGCGATGGCGTAAGCCAGATAATCGAGGCCAGTGCCTC
CATCCTTTTCCCCGATAGCAACGCCCATCAACCCAAGTTCGCCAAGTTGCGCCACCTGTT
CCTTCGGGAAAGTGTGGTTCTTATCCCACTCCCCGGCGTGAGGGGCGAGCTCGTTGTCGG
CAAAGTTGCGGCACATCTCTCTGAGCATGCTGTGCTCCTCTGGCAGACTGCTCCACGTCA
AGAACCCCCTCGCAGCGTCGCTCCGAGCCCTGCATCGAGACAGTGCGGCTCCGCGGGATG
CAGCAACGGTTACAGCAGCTCTCATCATGCTCTTGCGGTGTGCGGTCCAAACTCCAAAGC
CAATTCAGCGTACACCGGTACTGTAGTTAGTGGTATCGTTGAAC
>NODE_13435_length_1544_cov_55.095853_g4556_i1
ATCTAGCTGCTAGGGACCGAGGAAGAGCACAAGAGAGTTGCATCGGAGAGGTCCACTCGC
ACCTAGTTGCTGGCTAGTGAGGAAGGAGCATCAGTGATGGCGGCAGTGCTGAACCAACCG
GTTGTGATCGATAATGGAACTGGAATTATCAAAGCTGGCTTCGCGGGTGCCGACAAGCCC
AAGGTGGTATTCACAAGCCACGTGGGCAGGCCGAAGCACAAGCGGGCGATGATCGGAGGC
GCTCTGGATGGCGACGTTTTCTTGGGGAAGAAGGTGGAGGAGCACAGGGGAGTGTTTAGA
CTGACGTACCCCATGGAGCACGGGGTTGTGAAGAACTGGGCAGACATGGAGAAGGTCTGG
GCGCACGTGTACGGGCGGGATAACCTTAACGTCGCCCCCGAAGACCACGCGGTACTACTC
ACCGAGGCACCCCTCAACCCGTACAAGAACCGCCGCCAGTGTGCGGAAACCTTCTTCGAA
AACTTCGGCGTCCCTGCCATGTTCTGCGCACCCCAGGCTATCTTGAGCCTGTACGCCTCG
GGACGGACGACAGGGGTTGTGTTGGATTCAGGAGACGGGGTGACGCACTGCGTGCCGGTC
TACGAGGGGTTCGCGGTGCGCCACGCCATCACAAGAATAGACGTAGCGGGAAGGGACGTA
ACGGAGCGGCTGCAGCTTCTGCTCCGGAGAGCTGGGCACAACCTTCACACCTCCGCTGAG
ATGGAGGTCGTTCGTCAGATGAAGGAGGAGCTTTGCTACGTGGCCTTCAACCCCGCCACA
GAGGAGAAGGTCACGCAGCCCGACACCGTTTACAAACTGCCCGATGGACAGACAATTCGG
GTGGGGCCGGAGCGCTACCGCGCGCCCGAGTGCCTGTTCCACCCCGAGCAGATGGGGTCA
GAGTGCATGGGCGTGCACGACTGCCTGGTGAAGGGCATCATGCGGACGGATATGGACATG
CGCCGGACGCTGTTCGGACAGGTGGTCCTTTCGGGCGGAAGCACCCTCTTCCCCGGCTTC
GGCGACCGCCTCCTTAATGAGGTCCGGAAGCAGGCGCCGAAGAACCTGAAGATACGCATC
ACGGCGCCCCCGGAGCGGAAGTTTTCTACCTGGGTGGGAGGGTCCATTCTGGCATCTCTA
GCCACGTTCAAGGACATGTGGGTGACGCGCGCCGAGTTCAGAGAACACGGGCCTAGCATC
ATGGACAGCAAGTCGCTTTGAAGAGAGGCTCGGGAAAGTCAGTCCGAACGGGTGGGCGGC
GGTAGTTAGTAAAGGGCTCTGGAAATATGTGTTTTAGGGCTCTGATGGCGAATCTGAAGG
GCTCCCAAAAACTGCGAAGGGGTCTGAGGGCGAATATGAAGGGGCCCCAAATCCTGTGAA
GGGGTCTGAGGGCGAATATGAAGGGGCCCCAAAAACTGCGAAGAGCTCTGGGGGCTGTGA
AGGGCTCTGAGAGCGCTTTGAAGGGCTATATCTGAGGAGCTGCGAAGAGGTCCTAAGGGC
TGTGACGGGTTCTAGAGGCGCCTTGCAGAGCTCTGAGGGAACGG
>NODE_13436_length_1544_cov_39.165194_g10703_i0
CCCATCTCTCATCCTCGCCCTTCTTTCCCCACGTCCCTCCCTCGTCGCCACTCAGATCCG
GGGCCACGTGGCAGGCACTTGCTGCCCTTCCCACTACGGCAAATACGTGCCTGCACTTTT
ATCGCTAGAAGGGCCCAGAAAATGCCTCTCTCGTGCACTAGTACAGCCGCGTCGATTCGC
GCATACACACGCTAGGGTCTTTCAGCAGGGGCGATTTGCTGCCCAATTAAAACGCTCCTC
GGGGGGGGCTCGACCTCCCGACCTCCCGACTTTAGTAGCCTTTGAAGTTGACTACACTAC
TACCCCTGGTCATTTTATTGTTTTTCCCGTCCCATCATGTACTTGTCTACCGTTTTATCG
CAAGAAGGGTGGATAACGTTTTTCTCTCGTCCACACTACAGCAGCAGCATCCATTTGTGC
GCACACACAGCCTGGCGCTTTCAGCTGTCAATTTGCTGCACACAATTAAAAATCCCCTCG
AGGGGGCTCGACCTCGGACTGGTGCTACGATAGGGGGAGCATCCACATTTTCACCACTCG
GACGAGTGGCTTCGAATCTAGCTGAAAAATGGACCTACACAAAGTGTGTTGGCGTTGCGT
AACAAAACTTCCAATGGCGGCGGTGCATATAGAACAACAAAAAAAACAAAAAATGTTATG
AGTACAACGCAGTAAAGCAGTCACTCGGCCGAGTGGCTCTGTACAGGTGAAAAGCAAGCA
CGTATACATGACCCCCCTAGAGTAGCACCAGTCCTCGCGACCTCCCGACCTTAGTAGCCT
TTGAAGTTGACTACGAACTACGCACCGATGGCCTATTCATTGTGGTTAGTTGTGTAACCT
TTAATTCATTTGCTTGTTCCTTCTTTCTTCAGCTCCCTCCCTCTTTGAAACTTAGACCCG
GGATCACATAGCAGGCACCCCCCCTACGAGAGAAGTAACCCCTTCGTGGGTCTCGAACGA
GCAAACCCTGCCCATGGTAGCTTATAATTGACTAGACTACGGGGGGCGCCGAAATCAGGA
GAATATCTTCTTCCCTGTTGTGTTTATTAATACTGTTGATCTTAAACCTCTTACCGTGTT
ACCGTACGTACAAGGTTCCACTCTTCTTCAATTATCATCAACTATGTTTCCCGGGTACAG
CGTGGCAGATCAACACAGTCTCTATACCACCTGGTTTACCGCCGGGTAAGGTGCAGAGCT
CACCGCAGCACAGAACGCGGTGACAGCACCCACTAACGAACCGCCGAGTAAGGTACATTT
TATTGGCTGAATGGCTGCCTTGATCACCGGGATACCACCAACACATCTCTGCTTCGCGAA
AACTCTGCAACAACAATCGCTTCCAGAACGAGACGCCAAAACAACAAATAGTGGGTGAGA
CTCGAGTCTCTCCGAGTGGAAAGTCTATGTACGAGCGCGTCTGAGTCACTTGTGTCACAA
TAAAAATTGAGTCCACCAACCACCGCACCCCCCCTGTACTTTATTGGTGAAGGCTCCCCC
CCCCCCCTGAGACACGCTCAGCTAAATGTACAACTGAAGTCACC
>NODE_13437_length_1544_cov_27.191027_g10704_i0
CAGAAGCAGAGGAGGGTCAGCGGGGTTTACAAGAGGGCGGGAGGCGTGCTCTTTTGGGCT
TGAATGAGGAGCCGCGGCGGAAGCTTGGCGGCGAGGAGGCCGGTGTAGACGTTGATATCC
CCGTCAACTCTGCTTCCGAAGCTGACGTGGAAGAAGGTCCCGGGGCGTATCGGGACTCGG
CGGGGGCGTATGCAGACTGGGCGGGGGGGTACATGCCCCCGGAAGACACTGGCCGAGACT
ACTGGGCGAGTTTCACCGACGACGATGGCTATGGATGGAACGGGGCGTCGAGTACGGGCG
GCCGCGGTGGAAAGGAGTTCCAATCGGCGGTGGGGCATGTTTTGGCCTCCCCCGTGTTCG
CAGACGTGAACGGCGACGGCCAGGAGGAGATGATCGTTCCGATTACCTACTTCTTCGACC
GAAGAATGCAAGACTTTTCAGAGTTGGAAGGCTTTTCGCCTGAAACGTTCGTCGCGGGAT
CTTTGAACTGCTGGGACTTTAAGGCCAAGGATTGGCTGTGGACGTATAGCTTAGGCCAGA
CAAAGGGCGAGGCGGAAAAAGGGGCTTTTGTGTACGCGTCCCCTACGGTGTGCGACCTCG
ACAGCGATGGAGCGCTGGAGATTGTCGTGGGGACCGGAGACGGGATGCTGCACGTGCTAG
ATGCCATGACCGGGCTAGCGAAAGACGACTTTCCCCTATTGTACAACGAGATCAGAGGAC
AGGTGGCCGTTGCCGACGTGGACGGGGACGGTGAGGGGCTGGAGATGCTGTTCGGCGACG
CTTCCGGGATGGTGGCCTGCGTTAAGCATGACGGGGCCGAGTGCTGGAGACGTGACCTTC
CAGGTTCTATCAAGTCGATGGTGACACTCGGTGACGTGGACGGCGACGGAACCCTGGACG
TTGTAATAGGCGTTACGACCAAAGAGGGGTCCGGGGAGGTTTGGGCCCTGAGTGCCGACA
CCGGGCTAACCCTCCCGCACTTTCCAGTGAGCCTTGGAAACAGGAAGGGCATCAGTAACG
CCATCACGCTTGTCGATTTGCACGAAAGTACCGCCGGCACGGTGGGGGGAGGGGTGACAG
CCGACGCTTTCAGCCAAGCCCAGCGTGGCGCTGCAGGAGGCGGTGTGCCTATCGGGGGGC
GGGGGCCAGGGGTCCACCTTCTGGCGCCCTCGGAAGACGGGCACGTGTACGTGATCGAGG
GGGCGACGGGGTGCGTGAACAAGATTGACCTAGGGGAGCGTGTCCTGAGCATGGTGCTGG
CGGACGACCTGGACGGGGACGGGACGCTGGAGCTGGTGGTGGGCACCGCTAGCGGCGAGG
TGGTGGCGCTGTCGGCGAACGTCCCCTTTCATCCTCTCAACGCCTGGACCTCCCGCGTGC
GAGGCCAGCTGAACGGTTTCGTGCATGGCGGCTATCAGGGGGTGCACTTTTTGGGGACTC
CTTCCGGCTACGGCGACATCGTCGGCCGCCAATTCTCCCTGTCTTTCGAGATCGTGGACA
AGTCGCCGCCACCGAAAGATGGCGACGGTGGCGCGGAAGCGAAG
>NODE_13438_length_1544_cov_19.730116_g10705_i0
GTACGTATATACATCCAGCCGCTTCCCAGCGCAGCAGAACCGGGAAAGTATTTTCCCCCG
AATTTTACCTCGGCCCTCCAGACAGCACAAGTCTACCTCGGTCACGATTTTTGTTTAACC
CCTTAACCCCTTAAGAACTAGTCCCACGCATTTGGGGACAAACTACTTGAAATTAGTGGA
GGATATGTTTTCAGTTCTGAATGGGTTAAGAACCGGTCCCCCGTTTCGGTGGGAAAACTG
CTTGGAATTAGTGTAGGATACGGTTTGCGGTTCTGAAAAGGTTAACATGAATATAGTTTC
TTGTCTTTGTTTTTTCTTCAAGTTTTCAAGTTTTCAAGTTTTTTACATACCCTGGTATAT
TCGGAAGTCTGAACTATTATTCCATAGTAGAGGATACCAAAGACACCTATGAATACGTTA
TATTGCAGTAGTGCCGGTTCCCTCTAATATAGTGCCGGTATGCGCCCCAGCCAACAATAC
TGGCGCTATTCGTAGCGCCAGCACAGGCACTACTCCTCAACACACTACCATACCGATAAA
TCCCATTAGTGTACCAAGTGCTCCCACTACGCAGTATAGCGGGCAGCCGGCACTACTCAA
CCGGCACTATAGAGGGACCGCTAGGCACTATAGCGGGCAGCCGGCACTACTCAACCGGCA
CTATAGAGGGACCACTAGGCACTATATCGGGCAGCCGGCACTACTCAACTGGCACTATCG
AGGGACCACTACGCACTATAGCGGGCAGCCGGCACTACTCAACCGGCACTATAGAGGGAC
CCCTAGGCACTATAGCGGGCAGCCGGCACTACTCAACTGGCACTATAGAGGGACCACTAC
GCACTATATCGGAACACACTCGGCCACGAAGAAGGGACGTTCTATATGTATGTATCATAC
CACAAAATCCCCTAGCTTCACCGATAGCGTCTTCTATAACGAAAACTCCAATCTTTGTCT
GATTGAAAAACTCTCCCCCCCCCCCGAAAAACAAAAAAACAGAAGCTCAAAACCTTCGTA
CTACGTACGATTTTGTTTTCCCAAACGGCCCCTAACGGATAATGCCTATTCCGTAGTTAT
TCTACTACAGCTGCTGCTGTATGTGACGATCTACGAACCGCTTGCTTGCGCCGAAAATTG
TCGCTACATCTCGGCTCTCCCACACGGAACTAAGGTATATACGCCGGAGCGAGAGCAACG
CCAAGCACGACGACCCATCTTATCGCAAGCTACGTATGCGCGGAGAGAGAGAAGAGAGAG
AGAGAGAGAGAGAGAGAGAGAGAGAGAGAGAGAGAGAAAGACCGCCCGACCGACAAACAG
ACAGACAGACAGGCATACCAGATACAAGGGAATAGCATCATTGCGGGTAAACACGAAACA
CGCGGGGGTCTCAGGAACCGCGCAAAACTTCGTCGACGCCCTTCGTACTACCCGTCGATG
CTGTTACTCGTAGTACTAGAGAGTCGTACGAGGGCGGCGATACTGCCAACGACGCAAGGC
GTTACAGCCGTCGCCGGCGCAAGCGGTTGGCAACCCCCTACCCC
>NODE_13439_length_1544_cov_15.223657_g10706_i0
CCCACGCACGCGCTTGCTGTTCCTTTAAGCCTCGTGGTGACCCCGCAGCTACAGTAGAGG
TTGAAGCGGGCACAGCACAATCTATTTTTTCCGGGGGTGTCGCAAAAGGCTCGAACGTTC
GTGCTATCTATTTTCAACCAGCGTACGTATCATAGGGAGTGGCGTGGGGGCGCGCCGGAG
ACCAATTCTGACGATATTGGAATCGAACCCCGCTACAGAGTGTTACCCAGCAGATAATAG
ACTATCTATTAACCACAAGCAAACTACCTTCCGCTGTAGTCACGTGACTTATGTATGTTA
CCCTACTAGTAGTGGAGCATATAGCGTCCTACCTGGTATATATTAACTAAACAAAAAAGC
CCCCCCACTCTACAACTATTTAGATGAACTTTTACGTGTGTGATTCAACGCAACGCTTCA
ATGAGTCAGTCCGAGAGGTCCAGCTTGCACACTGACATCGGAACACTTGATCGGGGTTGG
AGCCCGAACCCTATGCTAACCTTGGAAGTACTCATCGTGCTTGTGACTCTTCTGCTTCAA
GACCTTGACCAATGGTATTCCACGGCAGCCGATACCTTGACCAATGGTACTCCGAGACAG
CCAACACGTTGACCAATGGTATTCCACGGAAGCCAACACCTTGACCAATGGTATTCCAAG
GCAGCCAACACCTTGGTCAATAGTATTCCATGGCAGCCAACACCTTGACCAATGGTATTC
CACGGCAGCCAACACCTTGGCCAATAGTATTCCACTGCAGCCAACCCCTTGACCAATGGT
ATTCCAAGACAGCCAACACCTTGACCAATGGTATTTCAAGACAGCCAACACCTTGACCAA
TGGAATTCCAAGGCAGCTTGGCGCACGCTTGTTCTACAGTAGTGTAAAGAGAGCCCGGAA
ACACACAAAAAAAAGTGTTTTTTTGGGAGCATCTAAGTACGCAAAAATATCGAAAACAAA
AACAAATACTTGGCGGGGCCCGGCCTCTGGTGTCCCGGACCCCCTCCGGGGGGCGCTAGC
GCGGGTAGGGGGGGAGGGGGGCGTAACACATCTCAGGCGCCATGTGCACCTGCGCGCATA
TGTGCCCAGGAAATGTCTGAATTCCGTACTTCCGTACTGAGATTTCCTGAAAACGTATAT
GCACCTGCGCGCATATCATATGTGCCCAGGAAATGTCTGAATTCCGTACTTCCGTACAGA
TATTTCCAGAAAAACATACCGCTTCTTCCGCGGTGGCGGACTTAACACCAAAACAACGAA
AAAAAAACAAAAAACATAATAACAACAGAGATAAAATGAATACACGTATATACCCGCATC
GTTTATAGGGGTTTTGGGGAAACGACGAAAATAGAAACGGACCAGAAAAAAACAAAAAAC
AAAACGAAACATGTACGCATATATATATACGTTATACGTACGTAGGAAATAAAACGCAAG
CAACGAGTAAAACTAGTACGAACCAGGTATACACGAAGTACTGTACAGCAGCACCAACAC
GTTAGTAAACTACTACTTAGCACTCCACACAACGGGCCCGCCCC
>NODE_13440_length_1544_cov_10.117607_g10707_i0
GCTGGTGTTGGTGGTGCTGTCACTGGGGGAGGGGTGCCTGGTGGGATGACGCAGGAGTAC
TACACTAACATGCTCGCGGCATATGGGAGGACACCTTCTGCTGTACATCACGGCCATGGG
TACGGAGGCGGTGGTCACCACGCGCACATGTTCCCCGGGTTTGCCGCGCCCCCCATCTAC
GGTCACGCTCATGTGCAGGAACGGGGTTTGGCGCACGGCAGCAACCCCTCCGAACACAGC
CGCCGTCTAAGCGGCGGAGAATCAGAACGGGAAGCGGCCACAAGCCAGGGTTTCCCCGAC
ACGGCTGCGGCCGATCGGGACGGGGCGCGCGGTCCTGCTGAAGATGGGGGCGAAGCATCG
TGGGACCACTCCGCCGCTCAGCAGCAGCAGCAGCAGCAGCAACAGCAGCAACAACAACAG
CAGCAGCAGCGGTCCCTTTCTCCGATGCACGTGGCCCACGACGGGAGGGCTCTGGACGAT
GTCAATGCCCAGCTAACGTCGGAAATGGCGGGTGATGGCCACGGTGATGGTTACTCTCCT
CAAGAACGCCTCCAGCAGCAGCAGCAGCAGCAGCAGCAGCAACAACAACAGCAGCAGCAG
CAACAGCAGCAGCAGCAGCAGCAACAGCAGCAACAACAGCAGCAGCAGCAACAACAGCAG
CAACAGCAGCAACAACAACAGCAGCAGCAGCAGCAGCATCCGAGGTGGCGGGAGCACGAC
GGCCAGCACGACGCGTTACGCGTGGGGGGCGGGGGCGGAGCGTCCCCGCCCGGAGGGTCG
TCGCCTAGGCATTACTACGGGGACCACCAGGGAAGGGTACACATGTCCGCAGCGGCAGCA
GCTGCGGCGGGTCACTCCGCCTCCTCTTCCCCTTCTTCCAGCACCATGACCTCCGCCATC
AACAGCAGCAGCGGCACCGCCGCTAGCAGCAGCACCATCACCACCACCACCACCAGCACA
AGCGGCGGCGTCGGTGGCAGCAGCACCTCCACCGGTATGACTTCTGCCGCCGCCGCTGCA
GCCGCTGCTGCAGTAGCAGCAGAAGCTGCTGCTGCTGCGGCTGCTGCTGCTGCGCGCGGC
GAGCGGAGCCGCAGCCCTGCCCCCCATCGAAGCCGCAGCCCTGCCCCGCACCGGAGCCGC
AGCCCAGCCCCTCCTCCCCCCATATCGACCGCCATGGCCGCTGACTCGGGCGCTGTGGAA
AGCGTAGCCTCCCCCTTGCACCTGCTGGGCTTGGTCGCGGCCGCCGCAACCAGCGGCATC
CCTGCTTCCTCCTCTGGTCTCTCGCTGGCTACCTCTAGAGGAGGCGGAGGGGGAGGAGGG
GGAGAAAGAGGGGTTGACACCGGAAGCGGCACACGCCACGTTCGAAAGGTTTCCAGGGGC
GGGGGTGGGGGCGTTGTAGGGGGTGCGGTGGCGACGGCGGCGGCTGCGGCGGCCGTGGCT
GTGGCGAACCACGCCAGGACGATGTCCCCGTCTCACCTCCCTTCCCTGCTTCCGTTCGCA
GGCGCGGTTTTGCGCGGGCGGGAAGACGTTGCCTCGATCCACTC
>NODE_13441_length_1544_cov_7.995921_g10708_i0
CTAAGAATCTTGTATACGGCAGGTACCGAGGTTATCTGATAAACCCTACACTAATCGCCA
AAAACAAAAACACGATCCTTTGGAAAAGAGAAATTTCCCGAGTAAATCCTACCGGCAGCG
TATTGGCGTCCATGCGAATGTCTGCATGCCGTCTTTGGATTTCGGCGGGAGAGACAATGG
CATGCGCATTTGCGGATTTGGCCATGGGTTTCGTTACCCCCCGGTTGTGGCGTCATCCTT
ATTCCTACAATACTGACCGAATGGCCTGCACAAGCAGCAGCTAGTGAATTCCCGCAAACA
CCCAACCCAAGTAACGTGTACCTAAAGTTGGCAAAAATCAGATAGTTAGCCCGTACATTC
ACGTCTGAATTGCTTCTGATGTGTAACCCATATCTAGAGTGTACACACGCTGTCGAAGCA
CCCTTCGGACTTTCTCTGGGTCCACCAAACCACATTCGTCTGCGGACTGGTATAAACGAA
GATCTCCCGAGCACCATCCCCGAAACGCTTGCAATCGAAATCAAACACCCCGAAATGATC
CCGATACATACGCGTAGGAAGAACCTCCAACGCTTCTTTTTCCCAGGACGTCACACCGCG
GATTATCGGGTAAACAAAGTGCAGTTTTCTTCCATGATAAATAACACGAGATATACCAAA
TAGTATGCAGCGCCTGGAGCGACAACGACTAGGTCTAGGACGGCAAGAAGGTAAGCTTCG
AACTGAACCGAACCACTCGTAAGCAGCAAAGCACTCTCCGAAATTTCTACAACAAAAGGA
ACGGAAACGAGCATAGTAATCAACAGTTCGCGCGTGGAAAAGCCGTCTCGTCGACGTCTT
TGACAAGCGTGAATTAAAACGTTAAAATCGATTAACACCGATATTGGCATTAATCGTGAG
CCCGAGGGAATGCTGGCCGGCGATTTAATCCACGAAATCAACGCAAACACAAGGAAACAC
AGCGATTGCGCCCCGAGTCCATACTTTCCAATCGCCAAAAGCTCACCCATCTCTTCGTCG
GACCCTGCTGAACAGTGATTCCGCAATCACGATGGCTGGTACCCCTACACCGACGACGTC
TTGCTCAAAGGGATACAACAAGACGCGAACAGACATTCCTATCGCGAACAAAACGCCTAC
AGCCTCTATCACGACGGACCCGCCGAATATCAAGTCGGAAAAAGAGCTAGGCTGGAAGGC
GGTCTCGTTCACAGCGTTGCCCACGGTAAGGGTCAGCTCGATGCCGCTAAGGAGGAGCGC
GTGAATGACAGAAATCTTGTTTACTGAAGATATATTGGCCGAACCAGAGCCGACACGGCG
GTTCACGTTGGCAGAAGCGCTCTGGTTGGGTTGAGAAGCCAGGCCCCACATCTCTTCCGG
CCTGGAATCCATATCTCCACCTTACATATCACCGCTCCCCCTGCCTTCGGATGCAGGCCA
CAGTAAGTGTCTGGGTAGGTTGCTGACCCTTCCCAGCGCTGTGCTGGGCTCCTTTTGTCG
CGATCGTCTTCAATGGAGCCGCACAGAAGAAGGCGGGGGTAACC
>NODE_13442_length_1543_cov_30974.886395_g10709_i0
TACCATCCAATAATTACCGTGCATTACCGTGGTGGCTGGTTACCGTGGTAAATGATACCA
ACCTAAAAGAGGCTTACCGAAGAAAGCCCTGATTTTTTCGGTGAGCGTTGACGTATCTTG
ATAAAATGAACATTATCATTCTACTTGATGAAAAAGACGTAAAAGCAGTTCAGTAGACCC
ACTTTGTACATATATACGAAGCACGAGGCCAGACAATGTGAGCATGCACGATAACGTAAA
ACCGGCAACCCAAGAAATGGGGAATCGAAGTACAAGAAAAACAAAACCGAACCGTGATGC
AGACAGAAAAATCACGGCAATACCACACGCTGCTACTGCTGTTTATGCGTTCATGATTAT
GCCCACGCTCAGGAACCTTTCGGCGAGCAGCAGGGATGCGTGCGCAAGAAAAACAACAAA
AATCATGATATGCTATCGCTCAAGCCATTCATTCGTTTCGGCGAGCAGCATGAAGGCAGG
CAACGTTCCATGGCGGAGCCAGCCGCCAGGAAGTGCCATAAATTAAAGCAAAACAAAATA
GTTAAGTTCCAGGAATTGATTAGTAGTCGTTTAACCCGTACGATGAAGCACACCCCCCCC
GCCCCGACTGACAAATGCCGACCCCAAAAAAAAAACAGGGACGTCGTGTCAGCGAACGCG
CACACCGCTTTGCTGTGGCTATAAGCCGACCGCAAAAACGAGCAAAACCAACCACGTTTA
AGAAGTGTAGTGTCAAAAAAACAGCTAGACGAATCAACGCTAGCCCCGACCACCTCTAAA
ACTCAACGATCTATTCCGAAAATCAAATTTATAAGACCACGGCTCTCTTAAATCGGCGCT
GCTCCCCCCATCCCCGATATCAAAAACGAGACCGCTTCGTGAAAAATGCGTTTATTTATA
TCGTTGCCGAAAGCAAGGGCTATGCTGCACAAAGCAAAACACGCCCCCAACCCCCAAGCA
AAAACAACCACGCGAGCGTGCGAAGACTCAAGCTCAGTTGAAGGTGTACGAGGCGCCGAC
GAGGTTGTTGATGATGTAGGGCTGGTTGTTGAGCTCCTCGTGCACCATGAGGGCGAGGAT
GCCCATCTGCGCGGCGCGGCCGTTGTTGAGCTCGATCGCGCGCTTGGACTCCTGGGTCTC
CTCGGACATGTTGTCCCACGAAGACGCGAAGGGGTTGCCACCGTTGGTGAAGTCTCCGGG
GAAGGAGCCCTCCACGTTCTTCATCACCGCCAGCTCAAGGAAGCCGATGAACGCGAAGAT
CTGGGCGAGGCCCGCCGGGGGGATCTTGGACAGAGCAGCCACACCGTTGGGCATGTCAGC
GAACGAGAGGTTGGCCGAGTTGGAGAGCATGCCGGGCAGGCGGGTGTTCTGCTGGGTCAA
GTGGCCGGCGATGGCGAGCATCGCAATGCGGCCGTGCTTCACCTCCACGTAGCGGAGGCG
CTCGAAGCGCTCCTGGTCGGCGTCGGCCAAGAGGCCGAGCGGGTCCCAGAAGCCGAGGGG
GGCCTGGGCGCCGATCTCGGACTCGAAGGACATCTTCATGGGA
>NODE_13443_length_1543_cov_176.890476_g10710_i0
TGGGCGGTGGCGCTGGCGTTCTGTCTGCTCCCGGCGGGGAAATGTCTCCTCTAGGTTTCT
GGGATGTGGTCTGGCGCGGAGGAGGAGCGCGGTGGCCGATTTTGATGATGGACGGTTTCG
ATGTGGCCGTTTTCTGGCCTCCGCTGTGAGCGTGGCGGGAGCAGGGGTCTGGGGTCTGTG
GTGGGTGGGGCTTCGGCACTAAAGACCCCCCCCTCCCCCCTCCCCGAAAAGAGCTTCTTT
TATTTATATTGTTGTGTTGCGTTGATGTTCCGCGGCATTTTATGCTCCGTATATCTCTGC
GTACACGAACAACTTCAGAACCGGACGAAGGATCGCGTCGTATATACCCATGGTACGTAT
CATACGTACGGTTGCAACGTTGACCGTTCTATCGGGAAACTGCGAGTAAGTTTGATCCGC
CTCCTCTCACGTCGCAGCTATACGAATACCTTTCCCGTTATCTATGCGTATAGATTGGAG
ATGGAAGGGGCGCGGGCTCACAGAACGGTCTCAGGCCGCCCTTCCCTCTGGTCTGACTGC
CGCCATCGACGGACAGAGAGAAAGGCCACCGCGTGCCTCCGACAAAAAAAAACGTTGACC
TATTTACCTTAAGCTCAACGCTTTTTCGTTTTTTTTTATGTTTGGTACTACTTTGGATCT
GCCCCAAAGGAAGGCGTAGCAGTAAGGGCACTCAGTGCGCACACCGAGATTGTGTCGGGG
CCGCATTTTAGTTTTCGCGGATCGAGATGGGGCTGGCTGTCGATGACGGAGGAGGACGTG
GTAGATACGGGTTGGAGCGCGTCGATGTGCGTTGGGTGATCCCCCCGTACCACGGCATGT
AGCGCCCTTGCGAGGAATCTCCTTCCGATGAATCGGCTAGAAGTGCATGCCGTGTTGATG
GCGGGGTTGGGTTGGGATGGCAGGCTAGAAAAGGTCCATTACTTGTATGTAGGTGTAGGA
AGAAAGCGGTTGGACCTTGCGCTTCCCGTTCGATTGGATTGGGGTTTCTCGTGTTCCTTA
GATGTATTGCTTCGTGCCGACCCCTCTCTTTTATTGCGCCATGCAGGAGAAGGGCAGGGT
CTACTTTTTTTGTTTGCAGTTGGCGTCGACGCGGCGTGCTGCGGAAACGCACCATGCTGT
TGTCACTAAAAACCAAACAGCGGCAAGCAAGTAGCAAGTGTGCCGATTCGTGTGGTCCTT
GTGGTGTGATCGGCTCGTTGGGTTTGCTAGTTTATGTTTTTGTTTTTGGTCCCCAACGTG
AAGGATAGGAGTGTACGGAGAAAACTCCCGGAACATTCTTCTTCCACTGGCACTACTGAT
GCTGGTGGTTGTGTGTCTACATTGTACGTATAGTGGCGGTTTCAGAAACCGAGGCGCACC
TGGCATGGTGATGGGGTGAATATGGTGTCGTCGTGCAGTCCAAGTCACGCATACATGGCA
TGGCATGGCATGTTTTCCGCCATGACATTCTTCGATTCTTCCCGAAAAAAAAAATGTATT
CGGGATTTTGCATCAAACAAAAAAAAACAGTTCCATTCCAAAA
>NODE_13444_length_1543_cov_94.223129_g101_i5
GCCTGCTATGTGACCCCCGGATCTGAGCTCTGACTCCCTCAAGAGGGAGAGAGAGAAAAA
ACGGCCTCGATACTAATTGGGAAGAATAACAAAATAGAAACAAAAAATCAAGTATTTACT
TACGTACTTATCTCACGTCGGTGTTGCCAAGACATGATCAAGTATCGTACCGGATTAGGA
GTATATGGGTCATGAGAGTGGTCCCCTTGCCGATAGCCTGGGCCACCACCGGCATAATTT
TTCATACCGTACATGCACACAGGCCGCCTCTTCTGAAAGTACCATACAGTGCTACAGTAC
TCGTACTGTACTGCTATAGAGCAATGTCACCACACACGTTCACTTCCCTATATAACGCTG
GTATACCGGCTTATAATACAGCATGTACAGCTACGCGTAGCTGTGGTCGCCTGTACAGTG
CTACTCGGCGCGATATAGTATTGAACAAAGAAAGAGCAAGCTTGGCCTCACGAGAGTAAC
CACGTGTCGTCGTGTATGTAGACTGGGTGGTGCGTCCTATCGACACAACAGAACACCCAC
TCGCTTGCCTGGTGCAATGCTTGATGCAAGCAAACCAATCTCGCCCGTAAACCGACCGAC
GCATGCTGGCACCTGCATACAGTACTGTTTATACTAATAGTAAGTCAAACCTATTACATA
CTAACAGTAAGTCACCCAAAATCTGTTTTCGGAGGAAGCTAAAAATGCCACCTAATAAGG
AACAATCCCATGGCCTAACTATGCTATGAAAACAACTAATTGCAACCCAAGACTAAAGCC
CGACGGTTTTGGGTTAAGGCAGCCCGACCATTCAGAAAACGTTTCAGCCAAAACGTGCTA
CCGCTAACGCGTCTATATATACCTACCATAGTTATCCTTGCCATCCGACAACGTTGTGTG
GCATGATAAGCGTCAACGTTGGTCACTCATAGCAACTATCTCCGAAGGAAGAAAATCGAA
GAAGAAAAAAAGAGCCCTCCTCTGCACAACTATTGTTTTCATCATGATATCATTAAAAGG
TTCTGCATTCTATGAAGAAGCTCAATATGTCTCGGACAAGGATACGAACCAGTAGGCGAA
ACACTGCAACACCTAATAAGTACGATGTCGTCGAAGCGTTCAAGGAGTGATAGCTGTCGT
CGCTGTACAACCGCACCATCACCACCACCACCATTAGGCTACGTACTCTCTTAGATCCTG
AAGACACTCAAAGCAAGCGGTCCGCCGCAAACAGAGGAGTCATCCCCCGGGCACTTGGTT
TTGCAGGCGCTGGTCCTCCCGTACTGGTCGTAGTCGTCCTTCGAGCTCCCGCAGAAGCAT
TCGATGCCCCACTGCAGCCCCATGTACTCGGCACCCCTCTTCTCAGAGAAAATATCGTAA
CATTTCAAAACCGCGTCGTCTCCGAATCTGTCATGGGCTGCAGACGCGGGTAGCCGCTCT
CCTCGACGGCCGAGTGCTTCGAGTGTCGTCGGCGTCTCCTTCCATTATGCTCAGAATTGT
TTATCAAAAGCCTCGATGGATTGGCTTTTTGTCGCATTTGAAG
>NODE_13445_length_1543_cov_81.973469_g10711_i0
GGAGAGTAAACAGCAGGCAGGCAGGTGCCAAAGGTCAGGATGTGCGCTTTGACTGGACGA
AGCCGTCTTCTGTTCACGGGTTTTCCGCCCGACGGAACACAGAGACTATAAGCCTTGTAC
TGGGACGCGGGGTTGTAGGTTTGGTTGGTTTGGGTCGGGCACGCGCACAGCGCACGGGTT
TATCTTGTAGAATATAAAAACATGAAATATCCCCGCTTTAAGGAAACGCCATACCAGGAC
TCCACAAACCAATAGGAAAACACCCTCGGCAAAGAGAGAGCTGAGGTTCTGGTCGAGATC
TCCACCCACATCGCGACATCTCACGAGGGGGCTGGTGGGATACGAGGAGCGCGAGCGGCA
GGACTGGGGGATTGTCACGATGGCAGCGGCATTGCGTCTCCCTCTTCTGCTGCGCTCCAG
GTCGACGACAGTGTCGTCGTTGCTGTCGCGGCGCCGGTGCTCAGCAGCAGGCCGTCTCGG
CGACGACAATATTCTCAAGTTGCGCTCTTCCAGCAGGACGACAAGCGAGTCATCTTTGAG
TACTGCAACGAACGCAGCGAGCTTTGGCAGCCCGCTTGTGACCGTCGAACAGGTCAAAGA
GGCGCTAGCGAAGTCTCCGGACTCGATCCGCCTCGTGGATGCTCCATGGCACATGGGCGG
GAGCCGTAACGCCAAAGCGGAGTTCAAGGAGGGGCACCTCCCAGGAGGCGTGTTTTTCGA
CATTGATGGCATCGCCGACCAGGCTGTTTCTCTGCCCCACATGATTCCGACGGAAGAGGT
GTTTTCGTCGCGGGTGTCGGACCTCGGCATCTCCAGCAACCACACCGTCGTCGTCTACGC
CAAGGAAGGCTCGTTCAGCGCGCCTCGCTGCTGGTGGACCTTCCGAACGTTCGGCCACGA
GGGGGTTCACGTCCTGGACGGGGGTTTCCAAGCATGGAAGGCGGCAGAGGGGAGGGTGGA
GACCGGGCATGCCAAGCCGGCAAGCACGCGGCCGTCGTCCGGCCTGGTGCAGATGTCGGG
GAACGCGTGGAAGCTGAGGGACAAAGGCTTCAGGGCGCGGCTCAACGCTCCCATGCTCAG
GACCTGGCGCCAGGTCTTGAGCCAGAGCGAGCAGGGAAAAGAAGCGGCGGGCCAGATTGT
CGACGCTCGATCCCTGGCGAGGTTCAGAGCGGAGGCTCCCGAGCCGAGGGCAGGGGTTGC
TGGGGGCCACGTCCCCGGGTCGGCGTGTGTTCCCTTCTCGAGCGTCCTTGCGGAAGGGGA
CGTCAACAGGTTCCGATCGCCCGACGAGATCAGGAAGGTCTTCGAAGATGCGGGGATTGA
CGTCGACTCTCCCCTCCCCATCACCACGTCGTGCGGCTCGGGCGTGACCGCGGCGGTCCT
GACGTTTGCCCTAGAGCTGGCCGGAAGGAAGGCCGAGCTTTCTCCTGTGTACGACGGGTC
GTGGGCGGAGTGGGGGTCGAGGGATGACCTCCCGAGGTCCACCGGGGACGACTTGTGATG
GAACCCGTGGTGCCCACTATGGGTTTGTTTGAGGAGGGAGGGG
>NODE_13446_length_1543_cov_78.853741_g10712_i0
GCAACGGCTTGGCATCTCGCAATCTGGCAAAGTTTTTTTGCTCTAGCATGTGATCCTCAC
TTTTCGCTATATGCACGCGTACCTATATTCTGACGAACGAACGGGGGGGGGGTCTTCCTT
GTCGTGTGTTGCGGCGGTGATTTTCGATTTTCGATTTTGATCGGGGGTGCATGAAGGCCA
GCTGCTGCTGCTGCTGCTGTCGTACGAGAGCGAGTTGAACGCAAAGATTGGACCGGCGAT
GGAGCAGGCTGGGAGCCCGCCGGCACGCGAATGCGGGCGAACGGGGGCGGGGGCGGCGGG
GAAGAGGAGGAGGAGCCGCAAGACCTCGTGGAGAAGCTGTTCAGCGTGTTCTTCGGAAAA
AAAGAGGAGGCTCCGGGGAACCTCCAGCGCATGACGGTGAAGAAATTTCCGGACCAATAT
CCGGCCGAGAAAATTCTGCAGGCGGAGCCCGTGGCGGGAGACACGAAGGATGCGGCGATT
GTTCGTCCGCTGCTCCGGCAGACAGAGCTGGAGTTCCGAAACATCAAGTTGGTGTACGAC
GCCAAGCGAAACGGCTGGAAACCTTCGGCGTTTCACAAAGGGGTGGACTTCAAGGGACCC
GGAATTGTGATCGCGAAAACCAAGGGAGGCGCTGTCGTCGGAGGGTACAACCCGAAGGGG
TGGGTGGGGTACGGCGAATACCGGCCGGGCCTGTCGGCCTTCCTGTACACCTGGAAGGAC
GGGGACACCTCCAAGAGAGCGGTCAAGCTTAGGAAGATTGGGGGCGCGGGATTAGCGGTG
TGGGACAAGCCAGAGTGTGGCCCGCTGTTCGGCTCCGACGGGTTCGGGGTGGGTATGCAG
AAGGGATCGGAGCGGCTGGGGAGGAGCAAGCTTGGCAGCTATTACGAACGCCTTCCTGGG
GGGGTGAACAGCATTTTCTCCCCGTATGACAACGGCGGCCTGGCGGAGATAGTGGAGCTC
AAGGCGTACGTAGGCGTTTACGCAAAGGGGGAGATTATTCCCTTTGACGACGCCATTCCT
TTCTCCCTTAGCTGATGGGATCGAAACCACAGAATACGTATTATATGACCATGCGACTTT
GGAATGAGCCTCAGATTCTGACCTGCGACTCTGGAATGAGCGAATGGAATTAAAACCACA
GATGGCGTTACGACTTTGAAATGACCCTCAGATTATGACGTGTAACTTTGGAATGACCTC
AGATTCTGACATGTGACTTTGGAATGACCACAGATTGTGAACATGTGACGGACTGACTGC
CTGGTTGATTTGACTTTATACGTGTGTATGTATCATACGTAACTCAGCAGATTCTGGTGA
AAGAAATTGATCAGATTTTATGACTGACTGTTTTGGTTGACTGACACTACGTAGGTATAT
TAACGCAGCAGATTCTGAAGAACCGAAATTAAATAATAATATCCCCGTTCGGAACGGCTT
GGTTGGTTGGTAGATTGATTGATGGGATGATTGGGTGGTTGGGTTTCCCACATTTTCGCG
TGCAGACTTCTCTTTTGTTACATACCTTAAGGTTATACGTAAG
>NODE_13447_length_1543_cov_72.930612_g1203_i1
GGCTCCCGTCGTTATAGGTGGCTCCCGTCGTTATAGGTGAGTGTAACGACGAGTAGAAAT
GATACATCCCCAACCCGTATCCATCATCTTAGGCAAACACTGCCCCTTTTCATAAGCTGT
AAGGTCAACCCCACCACCTTAACTGCCGGCAAGGGACAACTCTTTGACGTGAAACACGCC
AGAGCTAACACCTGCTCGTGGACCACCGGCGCCGCCCACGCACCCTCACGAACGCCTGAC
CTATCCTTGACTGGAGGATTAAGTACTGTTGCTGCGCAGGCTCTTTGCGTATTTGTAGAT
GAGTGTCGTCTGCGGGGCCAAATTCGAGTGGCACAACCTGTGTAGATTGTTCCACCTCTT
CTCCGTCCCAGTACTTATGCCTTCAATGCCCTCGAAGGTTTTCTTGACGTTCCTCCACCC
TTGTTTCGCGGAGTTTTCCCTCATTTGTTTTAGCGAAGATAAAACGGTGTCCAGGTCACA
CAAAGTTGGGTCGAGTGAAGGGTTCATTCTGGAGACTTGACGCTGAAGGTCCTCCATAAA
AGCCTTCTCGTCTTGGCGCTGACCAGCTTCATGCGGCGGGGGCCCAGTCGACGTCTGGTT
CACCTCCGGAGGTCCATTTGTCTCAGGTGCCGGGGTGGGCGTCGCCATGAAAGATGTGGA
TACCGGATTACGACTTCCCCTTGAAAACGCCGCCGAAGTGTCGTGCGCGTTAGACGGCGC
TGACGCCCTCATCCAGCCACTGGCAGCCGCACTCTCCACTGTGTGTCCAAAATGCCGTAC
TTGGCCCATAGGCTGCTCGTACAGCATTCTGTGAGATTGAGGGGCATTCCTGGATGGCGC
GGGTTCTCCCAGGAACCGGGATCCTTCGTCCTCTTCTTCCCACTGATAGGGAAACGCGCC
ATCTGCCTCCGAGACTGGTACGTTGACGGCCGACCTGTAACCAGGGTGTTCAAACCCATC
CGCTCCTCCACCATGATTGCCCGTCCGTGATGTTGCGTAGCCCTGCATTGTTGGGAGGGG
GGTAGTCATGGCGGCTCGCCCGAAGGACCTCGCTTGCCGCTGTTCCTGCTGCATTGTTGG
AAGGGGAGTAGCCATGGCGGCCCGCCCAAGGGACCTCGCTCGCCCTTGTCCCTGCTTAGC
CTCAGGTCCAGAGTCGCCGAGTAGTCCGTTCCCCCTTCCCACCATAACTGTCCGTGCCGT
GTATTTCAGGCGAATAAACGTCGGGTCGTTCTCATTTGGTGCACTTACATCGGAAGCAGT
AGTAACCGCGGTTGGAGGGTCGCCGGCGCAGTCACTCCTCGTCTGGTGTGGTGAGTGTGT
GTGCGTCCTTTTCCCGTATTGTGTAAAACACATAGGCTTCTGATCACCTCTCACGAAAGC
AAAGGTCATTTTCACGTACGTCAAGCGTACGTACATGAAAAAATAAAGAGACGACACACA
CAGACTTCTTCCTAGAAAGTGTTGCTCGCAGCGATGCCCTCTGGTTGGGTATCTCGGTCA
GGAGCCTTGATCTTCTCTTCCCGAATCGGGCCGGCCGACTCTC
>NODE_13448_length_1543_cov_23.068707_g10713_i0
CGATCTGTCTGTTTGTCACGTGTGTGACCCCCCAAAATCACCAAAATAAATACCACTTAC
GTACGTGCTTTTTGCTTGAATAGGATTGAATTGAACGAGGCTTTCTAAAAAGCTCTTGCT
CTTTTCTCTCCGCCCTCGTACACCCCACCCCCATATCACCGAACGTGAAAACAAAAAACA
AAAAACAAAAAATGGTTGGGGCAACTACTAAGTAGAGACTGCAAAACAAGGAAGAAAAGA
AGGAAGATCTCTGCGAACTTCCCCCAAAAGATCGGACGGCGAAAGCCCCGCCGACCGACT
TGGCTTCGGCAAAAAACCTAACGGTCTTCTTTCAAGATCGGATTTCGGCGAAAACCTAAC
GTCCTTCAAGATCGGAACCGCGAAAGAAAAAGATCGCCGGACTTCGGCAAAAAAATCCTG
CGTATCGTCCTCTTCCAAGATCGGACCGACCGCGAGCGAAAGCTCTCCGACTTCGGCGAA
AGCCTGCCTAATCTTTCAAGATCGGACTGCAAAGAAAAAAAAGGCGGTGGGTGCTTTTAT
CCCTTTAGGACTGCAGTCCCGTTTTGGGGACAATCCACTCTAATTCTAAGTAATTTGTCC
CCAAAACGGGACTCCAGTCCTGTAAGGGTTATGGTCCGGTTTTTGCGACGCCGCGATACT
CCCTCTCTCTCTCCCTCCCTCTCTCTGACACAGAGCGCGTTACGTTCCCAACACCATCCG
CCCGCCCGCCGTTCATTATACTACACCCACCGGGAATTATACTATTAACCCTTTTAGTAC
TGCAGTCCCGTTTTGGGGACAATCCACTCTAATTCTAAGTAATTTGTCCCAAAAACGGGA
CTCCAGTCCTATAAGGGTTAAGTCAATTATTCTGTCGAATGTCGCATACATAAAACAAAT
AAATGTACTGTACGTATGTACGTAGAGACGACACACTAAAAAAGGCAAGGAAAAAAAGTC
CAAAAAGAAAGAAAAAAAAAAAAGGCAAAAAAGGAAAAAAAAGAAAGAAAGAACAAAAGA
AAAAAAAAAAAAAACGGCAGAAAAAACAAAACAAAAAACGAAAGGTGTCATATCATACGT
ATATAAAGAGGGTCAAGTACGGCTGTGTACAAGCAGTACCCCGCGACACCCCTGTATTTC
AACCATGCCACCATCACCGCCACCACACGAACGGAACCCCACCCCCACAACCACGAAGAC
AAAATAATAGACGAGACGGGACAAGTCATATTCATCTTTCACCCCCCCAACACCACACCA
CACCCCCTCTGTCACCACCGCCTTTTTTTTATTATCAAAACCAAAACCATAACAAAGTGG
ATAACGAACGTGTGATCGTCCCCCTTTCTACATAAGAAGTTTTCTACATAGAAAGGGGCG
TTTTTTGGGAGGGCGCCAGGCTAGGCCATGCGAGGGATGGAGGGAAGGAGGGAGGGCGTG
TGTAGCACGTTGCATCGACAAGAAATATGCCAGGCAACACACCGGGGGAGGGGGAAGAAG
GGCGGGGAGGGGGGGTATAGGGGAGGCAACGTCGACGCAAACA
>NODE_13449_length_1543_cov_7.761224_g10714_i0
GACAGCGCCGTCAGCAAAAAATACCAGGTATTTGACAAAAGACAACTCCTCTGCCAGGCA
CACTGCACACACTGCACCCTATAGAGCTGCGCGAGACTCCGGACGAGCACCGCGACCTCT
CGGACCACCCACCCTCTTGCCCTGTCGTGTTCGACCCTGTAGAACGGAGCGAGGCACAGC
TGGGCAGCTTGGCTGGGACCATCATGTCAGATGGACGATCAAATTTGGATGTGGCGGACA
TCGCAGACGCACTGGACACAGCATGGATTCTGCTAGGGACTGTCATGGTTTTCTTCATGC
AGGCGGGTTTCGCAATGCTCGAGGTCGGCTCCGTCTCCATCAAGAACACCAAGAACATCC
TCATCAAGAACATCGGGGATTCGGCTATGGGAGCTCTGGCGTGGTGGCTTTTCGGGAACG
GCCTAGCTTTCGGGGAGGACGTGGGGGGTTTCGTAGGGACTACGGGATTCGCGCTGAAGG
GGGAGACGCGGTACGGGACGGACACGGGCGACTTTAACGCGCAGGGGTACGCGTTGTGGT
TGTTCCAGTGGGCTTTCGCCGCCACGGCTACGACGATCGTGTCGGGAGCGATGGCAGAGA
GGGCTACCTTCGGGGCGTACGTGCTGCACTCTTCGCTCATCACTACGCTTATCTATCCCC
TTGTGGCACACTGGGCTTGGGGAGCGGAGGGGTGGGCAAGCGCTGCTCGGACATCGGGCG
ACCTTCTCTTCGGGTGCGGTATCATCGACTTTGCCGGGTCGGGGGTGGTCCACATGACCG
GAGGCATGGCCGCGCTCGTGGGGATTTTCATCCTTGGGCCCCGCGCCGGAAGGTTTAACG
AGGACGGTACTCACAACACCATGCCCCAGCAGTCCGCCGTGCTCCAGACCCTGGGGACCC
TGATGCTCTGGTGGGGATGGCTCGGCTTTAACGCAGGCTCGGTCAATTCTTTCGTGGAGA
TGCCCAGCGTCGCGTCGAAGGTGATGGTGACCACGGTTATCGGCGGAGCCTCCGGGGGTA
TCAGCACCCTCCTCCTCTACAAGTTCCAGTGCGGCTGGTGGGACACGGTCAACGCCAACA
ACGGCATCCTGGCGGGCCTCGTCTCGATCACCGCCGGCTGCGCGACGTACGAGCCCGAGG
CGGCTTTCGTGGTGGGCTCGGTGGGGGGCCTGGTGTACTTCCTGTCTTCCAACTTCCTCC
TCAGGATACACATGGACGACGTGGTAAACGCCTCCCCGGTGCACCTGTTCTGCGGGGCCT
GGGGCTTAACCGCGGCCGGGCTCTTCTCCTCCAAGTTCGGCTACTCCTCCGCCTACTACC
CGGACCGCTCCGACTCCTGCGCCGGCGTGTTCTACGGCGGCAGCGGCCGGTCCCTGGCGG
CCAACATCGTGTTCGGGCTGACGGTGGCGGCCTGGGTGAGCCTGACGACCCTGACGCTGT
TCGTGACCACCAAGCTGACGATCGGCATCAGGGTCTCGAAGCAGCAGGAGCTGGCGGGGA
TGGACGACTCCAAGCACGGCGGGCAGACGTACCCGGAGCTGCG
>NODE_13450_length_1543_cov_7.682313_g10715_i0
GTACGACATCTTGCACGATAGGGGCCTGTGAAGGGCAGCCATAGACTAGGTTGCCACAGG
ATAAAGGTTGGTGCGCAGCAGCTAAATATAAGCGGCAACGAACGGCAACAATGGTGCGTT
GCCGGTATGACTCCTAGAAGAAGCGATCGTACTTCAACATCGAGGGTAGCAAGACAGCGG
CGTACTGCAGGCAACATGCCGAGGACAGCATGGTGAACGTGCACGCCAAGCAATGCTTGC
ATGACTCTTGCACGAGGCAGCCGTGCTTTAACACCAAGGGCAGCAAGACTACTTGCTACT
GCAAGCAACATGCCAAGCACGGCATGGTGAACGTGGGCGACAAGCAATGCTTGCATGACT
CCTGCATAAGTTGGCCGTCCTTTAATGACTACGGCAGCAAAACTGCTCTTTACTGCGAGC
AACATGCAAATGACGGCATGGTGAACGTGCGCGCCAAGCAATGCTTGCATGACTCCTGCT
CGAGATACCCAAGCTTCAACACCAAGGGCAGCAATACATCTCTCTACTGCAAGCAACATG
CCAAGGACGGCATGGTGAACGTGCGCGAGAAGCAATGCGTGCATGACTCCTGCACAAGCC
GGCCGTTCTTCAACGTCGAGGGCAACAAGACTGCTCTCTACTGCAAGCAACATGCTGAGG
ACGGCATGGTGAACGTGCGCGAAAAGCTATGCTTGCATGACACCTGCACAAGCCGGCCGT
CCTTCAACGTCGAGGGCATCAAGAATGCTCTCTACTGCAAGAAACATGCCGAGGACGGCA
TGGTCGACGTCGTCCGCAGGCTGTGCTCACATGATTCCTGCTCGAGGCACCCAAGCTTCA
ACACCAAGGGCGGCAAGACCGCAACGTACTGCAAGCAACATGCTAAGGACGGCATGGTGA
ACGTGCGCGACAAACAGTGCTTGCATGACTCCTGCACAGCTTGGCCTTCGTTTAACGTCG
AGGGAAGCACTACTGCTCTTCACTGCAAGCAACATGCTGTTACCGGGATGGTGGGCACCC
GCACCCGCAAGCGTGGCTGCTAACATGACTCCTGTTTCAACCGGCCATCGTGGGGCGTGC
TAACCGACAGCGCGGCAACTGTGTGCACCGGCCATAAGGGTGATATCTTGGTCGGCCCGG
TGATTAACTTCCAACGCAGATGCAAGATCACAGGCTGCAGTAAACGTTCGCGATGGGGAC
TCGACGGAGACCAGCGTACCCACTGCTCCGATCACGGCCCCGTCGAGGACGGGTTTGTTT
GTATCGTAGGAACAGCTACCATGAAGAGAAGTAGTGTTAGCCAATCCTACGGTGCCCTAA
GGAACCCCTCGTTTGTTGTAAAAACTGAGCGTTCCTTTTGAAAGGGTTTGTATGAGCCCC
CAAATGTATGTAGTGACAGTGCCTTTATCTGTGGGAGCGTTCACTGGCGGGGGAAAAGTT
AAATTAGGTATGAATATGCCATATATATTCTTGAAGGAGTCTCCCCAATGGTTTCGGTCT
TGATGTTATATCTCCAACACTGTTACTCTTAATTGATTATCTT
>NODE_13451_length_1543_cov_3.932653_g10716_i0
AGAAGCAGAAGGCAGAATCGCGACTGGCGTTGCAGAAAAAATGCGATCTGTTTGTCTCCT
CTGACGCGGCTACGTCCAGCACCAGTTCCCAACTGACGTGTGGGGTTTATACGTAATTAC
GCTTGCCAACCAAACCACAGCCCAAGACGCTGATGTAGTACTACTGCCGTAGCTTGTTGC
ACAGCTTTCTTTAACTCAAAATACTCAATAAGCTAGTTTTTATCGTCAGCGCCGAGGCGC
AAAAAAAGCACCAGTACACTACTGCTGGGCGACAGAACCACAACACATACTGCTATATGG
GAGGAGTGAAACGCTTAAAGCTGCTTCGATCTCCACCTCCTATTAAATTTAATGTATGGC
ATCATATCATACTACTACTCGGAACTGGTGCTGCGAACACGAGAAAAAACGCTATGCCAG
TGTGCGATAACTTTTCTGAGAGGTAGGTTGGTATTATACCAAGTACAACTTATGTATGAT
AGTTACGTTACTACGTCCAACCCCTTACAACCGCGATTTGAGCCCAAACACAGAACTAGA
CAAGGATAAACTTTGCAGCAAAAATCCCATCAGAGCATCAGAGAGCTATTATGCAACTCA
TACATCCCCGTTTCTGGGATTAGGATCGCCTAAAGTTGTTGAAATTGGAGTGAGATCGTT
TGGCGGGGGCTGAATGAAGGGTTGAAGGGGCGACTTGGAACGAGTGGAGGCACGGACTGG
CGTCTCCCGAAGACATCGCCAAAATAACAAGAACCGTCCAGCTACGAGAACCAACGAACA
GCACTTAACTTTACAAATATCTCAAGAGACCAAAAGTAATACACCTGGTATACGAACTGC
AAGAGTTGCCGCATAACCGCTAGTTACGTACACAAAGTACTGCTTGTAAGGACAATACAA
CGATGATATATCAGACCTGGAAAATGTATACCAGGTACGTACGTATATACATCAGGTGTG
CCGGGTACGTTATACTACAAAACTAACTCTACGGGCGGAGCCGTGGCCGTACCGCTAGTA
CTATAAAATACTGCTGCTGCAGCAGTGCCGTAGTACTGCGAAATTGATTATGCCATTTCA
AGCGCGACGCCAGAACCCTCAAGACAAGGCCGAGAAGCAGTCTGCCGACTTTTTCGTTTC
CAACTATTGATGCATACAAGATCACGCACCCGTGGGACTGCCGATGGATTACCCGTCCAA
AGACAAATGGGCAAACGACTGGATCTCATTGTACCAGAGGAATGCGTACGTAGTACGTAC
ACAATACATACCGGTACTCGTAGGCTAAAGACATGTAATGTATACCAACCAGTATCTGAC
CAACCAATTTCTGACGTATCCGATACCTGGTAGGCGATAGCTTCCCGACCACCATGTCCC
GGACTGCATTCGTCTGTTTACTGTTTACATGTTACACCCCCTGTATTTACGTACAACTAA
CTGCTCCCATTTTGTTTGGACGAATTACTCCGAAAACTAATGTAGGATCATTGTTGCAGT
AGAAAAAGGGCGTCGACTCACTTGAACCCGAGAGGATAACGGC
>NODE_13452_length_1543_cov_2.728571_g10717_i0
GTAGCGTCACGGGGGAAAGTCAGGCGCCCATCAAAGAGGTGTGCGCCCTCCTTGTCAAGG
GTAATGGATTGTCTAGCCTGAGCGTCATGGAGAGAGAAAAGGTTAAATCCGATCCCCTCA
GTAACGTACTCCTGTGTCAGCTTAACGTTGAAGTCAGTAGTCGAGTGCATCGTAAGGTTT
AGGCTCCCTACCCCCATCACTCGCATCTCTCTCCCATCACCAATCAACACCTTTGCTTTG
CCAGGGGGAATCGCTTCCCAGTCGTACACGTTCGTGGGGTCGTTGGTTATGTGGTTCGTG
GCTCCGTTGTCAGACACCCAAAGTTCGCTACCTACTGGACCAAGAGTACGCCCCCCCACA
ACCTCACGAGGAGGCTGACTAGCAAGCGCCAACCCAGCAAACCCCACGCTACCAAACACA
GGTTCCAACTCAGACTCGCCTTGTGACACCGATTGTGCCATCAGAAGATGCAGTTGGCTC
GGGGGAGATGAAGACGCTCCGGGAGCAGGCGAAGAGGAAGGGAACGGGGCATAGCTGGAG
GGAGGTTGCTGGGTGTGCGGTGGCGGCGGCGGTTGATGGTGCTGAGCGTAGTCGTAGTAC
TCCGGCGGCTGCTGGAACTGTGTCGGTGGCGTTGGCGTATGCTGGTAGTCGGCGTAGCCG
TGATCCTCTGGTGCCGGTTGTTCGCAGTAGTAGTCGCCGTAGTCGTCGTAGTAGTAGTAA
GCGGGCGCATCGGTGACGGCGGCGGCGGCGGCGGTGTCAGGCGCATTGGTAGGCGGGGCA
TGCCCTTGAACGGAAGCGGCGGCAAAGTTGGCTTGACCGTAGGAGTGTTTCCATGGCGGC
TGTCGGCTGACCCCTCCGGGTGGACCCGACGGGCGTGCTGCACCATATCCGGGGGCTGGC
ATCGGCCGGCCTGGGTCGACTCGCCATGCACAATACTGGTGCACATGTCCCAGCTCGTTG
CAATTCTGGCATCGCTTGCGAGGGTCGGCAGTATGAATAGGCGGCTGATTGCCAACCGGA
CGGGGAAGATTTGGGGGGTATCGAGAGTAGTCGTAACCGCCGGGGGGAGGAGGGTAGGAA
GGCAGACCTCTCCCCCTACCCCCGGCCGCCTGCGCACGACTGTCCCCATACCTTCTACTG
TTGCTCCCTCTGCCGGCACTTGATCCTCCAGCTCCCCACTGCTGTGCTATTCCGCGCCAA
CCACCAGTCCCACGACCGCTGCCCTGGTGCTGCTGGTGCTGGTGCTGCTGCTGATGATGT
GGCTGCTGATGCTGCTGCTGATGCTGCTGCTGATGCTGCTGCTGATGCTGCTGCTGATGC
CGATGCCGCTGCTGCCCGCTCTTGTGCTCATTCCTCTTGTTGTTCCTTCCGCGATCGTGC
CCACCTCGTCCGCTACCCTCATTGCCCCGACAAGAGTCGGGAGCAACGAGGGCGTGTCCC
GTCCCGTTCCTCATCTCCTGTTCCCTCGCCATCTCCATCTCCCCGTACGCGCTCAGTACC
ACATCTTCAAGGACTTTGCGACTCAAATCTGCGTTTGTGAGCA
>NODE_13453_length_1542_cov_955.669163_g10718_i0
AGGAATCCCCCCCCCCCCCCCCCTCCCCGTTGAAGAATGCTCTCGTATAAGGAAAACCCG
CACACGTTCGCGTCGTGCCGCCGCCCTATTCGTCCTTCGTCGGAGCAGTACTCGTAGGGT
GGCCGGGGTCTGCAGCCCCGCCATATTCGCACGAGCTCTACAGGATAACCACCGCGCAGC
AACACTTAATTTTCCTACTTTCGATAACATTCAACTCTAATTTCAAGTAGTTTGTCTCCA
AAAACGGGGTTTCCAACGGTATGTAGGCGAAATTCCCAAGCGCAACGACCGGTCGGTAGG
AAAGCGTTACGTAAGGCGTTACGTGAGAATAATCACGAGGGAGGGTAGGGTAGGGTAGGG
TAGGGTAGGCTAGAGACAAATCGCCGACCCCCTAAAAAAAAAGCAAAAAAACAAAACGTT
TTTTTTTCCATTTTTTTTTTAATTCCGGAAGACATGGAGACAAACAAAAAAAGGGAAGAA
AAAACGATTTCGTCGTTTTAAAACCCAGGAATAAGAAAAAAAACGTGCCTTTTGGAACAA
AGAAAAAACAAAGAAAAAACGGATGGATGATTCGCGCTTCTACAGTAATACATCAAAACG
GGAGAAAAAAAAAACAAAAACCCGAAAAACAAAACAAAAAAACAAACCCCTCTCTACGAC
GAGCAGTTTTTTTTATTGACTGATTGATTGAACAGAGAGTTGTAATCCGTTAACCCATTC
AGAACTGAAGAAAATGTCCCACACTATTTCCAAGTAGTTTGTCCCCAAATATGTGGGACC
AGTTCTTAAGGGGTTAAGAGAGTGAAAAGCGCGTAATTTCAAAGATATCACGATATCTTT
CTAGAAGTAGCCGTTCCAACATATCATAAGTCGTAGCCCGTTCCCGATCCCCTTCGATAA
ATCTTTTTTCCGAATCTCTCCCATTTCCTATCTCCTCTCAGTGGAACGAGCGGAGGGTCT
CTTCCAGCGCCTCTTCGTTTGCACCGTTGACCGAGTCCACCTTCTTGCCGCCCTTCCAAA
AGTGGAAAGAAGGTACCGACCGCACGCCCTCCCTCTTCATCAGCTGCGACGCGTCGTTCG
TGCTGTCCCCGATCACCTTGATGAAAATTGCGTCAGTGTACTCAGAAGCCAGCGCCTCGA
ACTTGGGCAGGACCATCTTGCAAGGGCCGCACCATGTCGTCGAGTAGTCCACCACGATCA
GTTTATCCGTGTTCTCGGCGGTGAGCTTGTCCAGCTCGTCGGACGACCCCACATCGATGA
CGTTCATGGTCGGCCTGCTGCGCATGGCCCCCGCCGCTCGCGCTGTCGCTCCCGCCCTTG
GCCCCGAGCTCACACCCATAAAGGCGGATGGGGTGACGAACGCGTCCGCTCCCAAAAACA
TAAACGCTACAAGAGCCACCGCGATATTCATGGGGCTAAACTGACCCATGACTGCCGTGC
GAGGGATGAGGGTCCTTGACACTTCTCCTATGTACGTGAGGCGCTCTTCGGTTTCGATGA
GGGCAATTTTCCGCGCTCTCTCTGTCACAATCAGCAGTCTCA
>NODE_13454_length_1542_cov_23.731110_g10719_i0
GATCTGGAAACGTGGTCGAAGGAGACGTGGTCGCTGACGGGTGGGTCTGCTGCGACTCCG
ACGGGGACTTGTAGCGGAACTCCCGAGAGCAGCACGGAGAGGGACAGGGGGCGGAGGCGG
CAGGGGCGGTTAGGGTCCATGCCGGACCAAAGGCCACCTAACGGAAGGGCACCTCAGGAG
CAGGGCGGACCCAAGAGAAATTTCTCAGCTGGGAAAGGCGGCTTGGCGGTAACAAATGGC
GGCGGCGGCGGTGGCGGCGGCAGCTTGCCCGCGGGTAAGCGGAGCGAGAGTATACAGAGC
GAGGGAACGTACTCGATGACGTCCGATGCTGCCGAGAGGAGACGCTGGGGCCGCTGGGCA
GGCGGGAGCGGTAGCGGCAAAAGCAGCGGCGACAGCTTCAAGAGCACCGGCACGGGTACC
GACACCGAGCGGCGGAAGAACGGCGGAGGGGGTCTGCTCGGCGTGGTCAAAAAGGGGGTG
GGAGCGGTATGGGAAAAGGTTATCGCAGATCATCCGGAGCCTCTTCCGGTGGATAGGAAT
CTCACCAAGGAGGAGCAAAGAACGAAGCACGCGCGGCAGGAGAGGGAGCGTCGCAACGAC
TGGAAGACGAACAGCATCGCGGAGCAGCATCAGATGCGAGCCGTATTAATGCTGGAGGAG
GAATTGGTGCGACGTTGACCTTAACCCTTTTACTCCGGAAAAAAATGGTCCCACACTAAT
CCCAAGTAAGATTGTCCCCAAAAAATGGTTGCATTTCTTAAGGGGTCAATGTCCCCTTTA
GAAGTTTTCGCCGACGGTTTTTGGTGAAAAATTCTTGGAAATTGTGTGTTGTCATTTTTG
CAGTGCAGGACAAAAAAAATGGTTAGAATCGTTGAGTTTTTTGTCTCTTCGAGTACCGGC
GACAGTACTATTAGTCTAGCTATAGGAGTGTCCGGGGAAGAAATCGGTTTTCACCTCTTG
TGATCGGTTTTAGTTTTAAACGAGAAAAAAAAAAGTTGCCGAATTATCACGAATCATGAC
CCCCCCCCCACAAAGAAAAGTGCCGTTTTTTCGAGCTAATCGTACTGGTGTGACGGAAGT
ACCGTTACTTTTATTCCTGCCCTTTCTTGGTTGTGGGAAAAGGGGCAAAACCCCAGGGGG
AAGAAGTTTCTAAGAAATTTCTAAGAAATTTATGAGTTTCTGCAAAAAAAGTCTAGGAAG
TTTATCTACGTCGAAGTAACAGGTTTATATTTGGAGAGCTACTGGTATGATGAAGTACTC
TTCTTGTTCTTGCTGCCCCTCCTCAGCAGTGGGGGGAAAAGGGCAGAAAGACAAAAGCAG
GAAGTTTCTGTCAGTAGGAAGTTTCTAGGAATTTTATCCAAGACGTTTGTCTAGAGAGCT
AGTGGTACGATGAAACCATATTTCTTCTTTTTTAATGCTGCCGTCTGTTCGTAGCGGAGC
CGATGTTGTCGCCCATCTATCTGACCGTACGTGTTGGTTATGATAGCCTGGGTGGGTAGA
TGGCAATTCCTACTGAATTTTAGGCGTGGGGGAGGTGGAAGA
>NODE_13455_length_1542_cov_22.609939_g10720_i0
GCGGGGCGGCCGTCGCGGACGGGGTGTTGGAAGGCATGTCTGCCCAGAGGATTCCGTGCC
GCGTGGAGGGCTTCACGGACGTCGCGCAGGCGTACGGCTTGGCCGGGAGGTGGGAAGACG
CCCTCGAGCTCCTCCCTCGAGCGGCGGCGGCCGGGGTCTCGCCCGACGAGCGCATGTACT
GCGCGGTCATCAACGCCATGGGCGAGAGCGGCGCCTGGGAGCGGGCCGTGGAGCTCGTCC
AATCGATGCGACGAACTTGCAGCGGCGGGGGCGGGGGCGGGGGGGGCGACCCCGCTGCCG
GTTTTTCTTCTTCTGCCGCTGCCACTGCCGCTGCCGCCGGCGACGAGTTCTCCGTCACCG
CTGTTGATGGCGGCGGTGATTCCGATGCCGACGCCGGTGCCGCTGCTGCTTCTAGTGCTA
CGGCCGGAGCCACGTTGGCATCGGCTGCTGTCTGCGCTGGTTCTGGGTTAGAGCCTGGGC
AGTTGTTGCCGCGGGAGGTGCCGTTGCCGGGCCGGCCGGCGTACGGCTGCGCGTGCCGTG
CCTGCGCGGGGCGGGGGGAGTGGGCGGCGGTCCTGGGACTGATCGGCGACATGCGGGAGG
ATGGAGTGGCGAGGGACGCCGCTGTGTACGCGTCGGCGATGCGGGCGCTGGTGGAGGCCG
GGGAGTGGGAGAGAGCGGTGGAAGTCGTGACGGTCGAGATGGAGCTCGACGGAGTCCCGC
CAGACGCTCTGTCGTACCAGCAGGCGCTGAGAGCGTGTCGAGTGGGGGCGAGCGGTGATG
GTCGGGCGGCACGGCAGGCGTTGGCGCTACTCGCCGAGATGAGAGGGAAGGGGCTGGAGG
AGGGTTCCGTCGCCCTTGAGGACGCGGCCAGAGCCTGTCTTGCCGACGAACAGTACGACC
TCGGTCTCGAGGTCATTTCCGAGGCTTTGCAGCCTTGGCCGCGAGGTACCATTAATAGTA
GTGATCGGACAGTAATACCGGGGAGGGGCGAGGACGCGGACGGGCAGCAGCAGCAACAGC
AGCAGCAGCAGCAGCAGCAGCAGTGGCAGCAGCGACTGCAGCGACTGCAGCGGTGGACTG
TGGCAGACGTCCAGCGGCTCGAGACGATGCGCATCGCGCTGCTGGGCCGCGCGGGGCGGT
GGGAAGAGTCCCTGTCCGTGCTGGACGCGATGAGGACCAAATATGGCGACGAACAGTTGG
ACGAAAGGGCGTTCGTTTCCGCGGCGTACGCCTGCGCCTCCGCCGGGAAATGGTCCGTCA
TCCAGGTTTTGCAGTCGGAGGCGGCGGCGGCGGCAGCATCGTCGGCGGCGTCGTCATCGG
ACGGGGACGTTCCGCTGCTGTCCCCGGGGGCGATGTGGAACATGCGGCGCGCGCTGGTCT
CCGGCCTGGCGACGGCGGGACTCTGGCGGCTGGCGGTGATAGAGGTCCGGAGCATGCACG
GCCGAGAAAAGACGGACGCTGCTGCGGTCGGAGACGGAGCCGAGGAGGAAGAAGATGCCC
TCGGCGCCGCGATGACTCTCCAGGGTTTGGACGAGAGTGGGG
>NODE_13456_length_1542_cov_13.805310_g10721_i0
GCCGACAGCAAACAAGTGGAGAGCATAACAGGTCTTGCGTTTGGCGAGGTTAGACACAAG
GCAAGGGACCGGGGCAGAGGGGAGGCTCCGCCTAGTGGAGACGAGGCTTTCTGGCCTCCA
CCGACGGAGCATGTCTGTGGGATTTTTGGGTCTCGGAGGTGCGGGTAACGCGATGGCGGC
AGTCGGCTTGCACCAGATCGACCTCCACTCCGCCGCGAAAATGGATGATACCATCGCGGT
CGTGAGGCTCCTGAAGGAGGGCTTCAACGTCGACAAGCGTGACCCGTACGGGTACACACC
GCTGCACTGGGCGTGCCAAAAGGGCCACATGCACACGGTGCAGGCGCTCCTGGCTGCGGG
CGCCAATGTGCACGTGCGAGATAAATGGAGGCGAACTCCGCTGCACCGAGCTGCGAAGGA
AGGGCACAAGACGGTGGCAGCCGCCCTGCTAGATTCGGGGGCGGAGATTAACGCGCAGGG
CGACAACAACTGGACCCCGCTGCACTGCAGCAGCTTTCACGGAAAACTGGAGATCGTGGA
GATGCTCCTGAGTCACGGCGCTGACCAGGGCGCGAAGGACGTCAGGGGAAGGACCTCTGC
CGCCGTGTGCGACATGGGCCTGTACGACGTCGAGCAGGGCGTCAAGGACAAGATCCTCCA
TCTCCTGGAGTCCCCCCCCCGTCGGCTGCAGCTCGAGCCGCCTCGCGCTGCCCCCATGCT
CGTCCTGCCCCCGCCGAACACGCCCATCACCCCTGACGCCATCCCAGCAGCCACCGGCAC
GTCAACCCTCGCGCTTCCTGCTTCCGGTGCCGCTGATGGTGCCACTGCTGCCTCTGCTGC
TGCTGCTGCTGCTGCTGCTGCTTCTGCCTTGGCTGTTACTACCGCTTCCGGCGGGTTGTT
ACAGTCGGGGAACGCTCACAGCGCGTCAAGGGCAGTCGCCTCGGCGGCTTCGGCCGCTCT
CGCGGCGGAGAACGGGGTGTTTGCCCTGTGGGACACGAGCCTGTCGGCGGATGGAAACAA
CGCTGGGGGGGTGATGGCAGCGGATTGGACGGATTCCGAGGACATGGCGTGGCAAGAAAT
GTGGGCGATGTTGCACGTCCCGGACCCGGATAACCCGGACAACAACCTCTACTCGGAGGT
CAAGACCCTACGCAAAGACGTGAAACGTCTGCGGAACGATCTGAACGACACGGCGAACGA
CACCTCCAGCTACGAGGGGATCTTCAGCAACTCCGTTGGGCCTCCCGGTGCTGGCGCGAC
CTCCGGAGGAGACGGTGACGACTCCGCCGACTCCGCGGGCTCTGCCACTGCTGAGGACTC
CAAGCATGATCGGAATGAGGAGGAGTCGGCGGCGGCGAAGCGATCGGCCGAGCGGACTTC
GCCCGAAGGTGAAGTGCCGATCGAGCTACCACCCGGTAAGCGGCAGAAGTCGGAGGAAAT
TGGCGGCGGCGGTGGGGAGGCGAGAGCCGCGGCTGTTGCGAATGGCATGGAGTGCTTGGT
AAAACCGCCTGGCACAGGCGGGGACGCGGCAGGAGGTGGGGG
>NODE_13457_length_1542_cov_8.012934_g10722_i0
GCCGCCGCCGCCGCCGCCGCCGCCACCACCACCGCCACCACCGCTACCGCCGCCGCCGCC
ACCGCGGGTGATACTACCTCCACAGCCAACGCTGACGCCACCGAGGCCGAGAGAGAGAGC
GGCAGAGGTGTTGCCGTAGAGGTTAGCGTTGCTGGTGGTGTTAGCGTTGCTGTGTTTGGC
GTTGCTGCTGCTGCTGTTGGCGGCGTCGCCGTTCTCCTTGTCCGCCTCGTTCCCCTCGAG
GTTTTCTTGTCCTAGAGGAATTTCGCGGTAGCAGGCCACGTTCTCGAAGCCCGGCCGCGT
CTTCGGGTGGACGTGCTTGAGCACCACCACAGGCTTCCAAGTCACCGGAGACACCAGACG
GGCGCACTGGTCGTAACTCCCAACGGCCAACAGAGTACCGTTGGGCGACCACGAGAGAGA
CTTCACGCCTAGCGCGTGAGAGTACGCCTCCAAACGCCCTACCAACTCCCCCGTGGGAGA
ATAAAACAGAACCCGGTACTCGAGCGACGTATCCTGGATGCAGAGCGTTGAGCCGTCCGG
CGACCACTCCAGGGAGCAGAGGTCGAGCGTTTCGGCCGTGAAGCTGGCGAGAGACTCCCA
GGTGGTGGTGTCGTACAGCTTGACGTGGTCCCGACAGTCCCTCCTCGTTGCCACGGCCAT
GACGAGCGAGTCCGGAGTGAAGGCGATGCAGCCAGGCGCGGTCTTCGGGTGACTAACCGT
GTGCATCAGTCGGGTGGAGAGTGACCAGACGGTCATGTGCAGGCTGTAGTCGGAGAAGGT
CATCACGTGTCGAGCGTCTGGGGCCCACATGGCCTTGACCATCCCCGCCATGCCCTCCCT
TATCCGGCACTGCCAGGCAGGTTTCGACACCGAAAATACCTCCACCAGGGAGCGCTTGTA
CAGCCCGCAGAGCACAAGGTCGGAGTCCGAGCCCCATTCCAGTGCCTCGATCTTGTCCAG
GCAAGGCCGTAGACCGCCCTTCACGATCTCGAAGCTGTCCTTGGCATCTCGCACAACTAG
ACGCTGGCCCACTGCCGTCGCGACGTACCGCCCGTCAGGACTCCACTGCACGAGGCCAGA
AGTCTGCTCGTAGAGCGCGCTGAAGTGGGCGCTCATAGCTCTCGATGCGCGTCCAGAGTC
CTGGAGCGGCTACTCTGCTTCGGCTTCCAAGCGCGGGTGCGTCCTTTCGTGCCCAGAGAA
CGAAGTCTCTGGCGAGGAAAGAGGTACTGGTACCTTGTGCCTGACAGCTTTGTTGCGCCG
CGCCGGGCTGCGGGAGAGCAATGCCGTGCTGGTGCTGTACGCAGCTGGCTGTACGTATCC
TTCTGAAATGCGGCTTGCTGGTTGGGGGCAGTAAAATAGAGAGCACTTTGTCCTTTGGCG
TGGCCTTCGATCTGTTGGTTGTGCAGTGGACTGTCGCTGGCGCCTCTTTGAGAGAAGAGG
GGAGGGTGATGGGGTGCGACTCCCCTCTCCAGCGTCGATGCTGATGCGCGTATTGTTTTG
ATGGGTAGCACACAGCACGGTCACAGGGATACGACGATGGAC
>NODE_13458_length_1542_cov_6.772634_g10723_i0
GTGGATTCGGCAGCATCGCCAAGCCGTTAAAGGGTGTATCCTTTGCCCACGGTCCTAGCT
CCGCCTGGTCCGAGGTAATGGTGAACGGAACTCGGTACCTGAAGACGGCTAAGATTGGAC
GCGGCGGTAGCAGCGAGGTGTTTCGCGTCGTCGGTCCGGACGGCCAGATGCTGGCCCTGA
AAGTGGTGAAGGTGGACGACCAGGGGGAGCAAGGGAAATCGCTCATCGACAGCTACTCGA
ACGAGATCGCTTTGCTGAAGAGACTCCAAGGCAACCGCTTCATAATCGACTTGGAGAACG
CTGAGGTGGACAGGAACAAGGGAGTTATCTCGATCGTGCTGGAGCTCGGAGAGACGGACC
TGGACCGCCTGCTTCGACAGCACAAGGCTAACCTCACCTCCTCGGGTGGTTCTCCCGGAT
GGGCGATGGGCGACCTGTTTCCTGGAGGTTTGCAGGCGAACTTTGTGAGGGTGATCTGGC
AACAGATGCTGCAGGCCGTTCATGCCATGCACGACCAGCGGGTGGTGCACGGTGACCTCA
AGCCGGCCAACTTCGTGTTCGTCCTGGGGTCTTTAAAGCTGATCGACTTCGGAATCGCGA
AGGCCATCTCGAGCGACACTACCAACATCTCCAGGGATTCCAGGCTGGGTACGATGAATT
ATATGTGTCCGGAGGCTTTCGAGGACACGGGCAATGGGGAATTCGACCCCGAAACCGGCC
GGCAGGCTCCGGTGATGAAGCTCGGCAGGGCTAGCGACATCTGGAGCCTCGGCTGCATCT
TGTACCAGATGACGCACGGTAAAACTCCATTTTCTCATCTGGGCATGCTGCAGAAGATGC
GTGCCATCACGAACAGAGACCACACCATCCCCATCGCGGATCTGAAGGATGTTGCTTTGG
TGGAAACCCTTCGCGGATGTTTGCAAAGGGATCCCTCCCACCGCTCCCCCATCGCTGGCG
CCGAAGGTCTTCTGTCGCACGCTTACCTCCACCCGGTCGCTGCCATAGAATCCCTGGAAG
AAAAGTATTCGGTGCGAATGGAAGAGCGCGTGGCCGAGGTGGAGAGGGAGCTGAACCGGA
GGCACGAGGAGGCCATGGCGGTGGCTGTAGGCAGGGCTGTTGCGGCGGAGCAGGCCAGGC
AGGCGGCGGGATTTTCGATCGCGAAGAGCGCGGTGAAGCAAATAATCGAGAAAACCGTGC
TGGTCTTGCGGTCGGGGCAGGGCTTGAAGGGGCCCATCGACGTCGATCAGGTGACGGGCA
GGGTCATCGGGAGCGACAAACACCGCGTCAGCGGTGGTGGTGGTGGTGGTAGCAGTCAGC
CGGCACCTTCGAGCAGTCGACAGTGACATGGGCGATGGTGACAGTTGGGGTGGTGGTGGG
AATTAGCCGGCACCTCCGAGGCAGTCGGCAGTGACATGGGCGGTGGCGGCGGTTGCCGTG
GTAGTGGTGGTGATGGTGGTGGTCGTCATCGTAGCGGTCACCGGATACCTTCGAGCAGTC
GGCAAGGTGACATCGGGTGGGGGGATGCTGGCGGTGTTAGTT
>NODE_13459_length_1542_cov_6.604493_g10724_i0
ACGACGCCTCGCCCATACGTGTATGAGTACATGCCACGCCTCTACACCACGCCTCGCCAG
CTCGCAACAGCAACGGTGACTCTGTGTTGGTATGCATCTGCCGTACACAGTGTATGTGTC
ATTGTCCCTTGGACTTCTCGTCGTTCATAGTTCGGCCATGGTCAACATCAACAACAACAA
CAAACAGCAGTCCTGCTGATGGAAGTACGAATAGTGTACCGCAACTCCGGGCTACAACTC
GTGATGGCAGTGGTGCCCCTGGAGAGCGTAATTCCCAGCGCGAGCGGCCCTTTCCCGAAC
CCAGTGGTGTCCCATCTGCCGCGGCACAGCGACCCCAACGGCGGGCTTTTGCTCGTGTCC
CCGGAGGCCGTCATTCGCGGGGCGGGTGGTCTTTTTTCGGACCTATCAGAGCGGTACTCG
CGAGGTGGATCCTCGCGAACTCCCCGATCTTGTGCCGCTTCGTGACCGACCATCCTCAGC
GCGTTCAACACCAAGGACTGCGATCGCAGCTACGGAGGGTGCTATGCCTTTGACCCGCGC
AGCTTTGCGTGCGGAACGTAAGCAAAAATGCTGTCAACAGCAGATGGTGTCGTCTGGTGA
CGAACATGATTCGTCGAGCGAGCCCTCCGAAGTTTCGCCGTCTGGAGCCTCCTTATCCGA
AGAGCCCCGCTGGTGGGAGTCGTGCGATCGTGATCGCGAATAATACTCTGATTCACGGCC
ACCCCGACGGGAGCGCACATGAGATCGCAATCTGCGCGACGAAGCTTGTTCGTCACCAGA
CTGCTGGTGGGAGTCGTACGACTTCCGGATTACGCTGCAAACGTCGAAGGCGCTTCCTCC
GCGGGAGCGTGGTCTTCCTCGCCCGCTGTTGTGCCTGCTCCACAATCTCCAGGGGGTGGC
GCCCCCCACCACCGCCGTGGGGGTGACAGCGATGGCGGATGCAGAGGAGGCGCGTCTGGG
GCTGGTGGTGGCACCGGACTCCGTCAGGGAACTGGCTTCGGAAGAAGCAACCGGGCAGGT
GGTGGCCGCAGCCCTGGAGGATGGTGGGACGGCGCGAGAGTCCGCCCGGACGGATATGAC
TCGTCGGTCTCCTCCAGATCGTCTGCGAGCTCATGCACGGATTACGGCGGCGTGACAGTG
GTGTCAGGCATGAGGTGTCGCGAGCACTCAAGGAGGGAGCCACAGGACCCGACGCTTTCA
ACCTGCCGCTACGTCTTCTGACGTCCCACTACGACCGAGTAGAGACGGGGGAGGGCTACA
CGAAGTTGCACACTTTTGGAGTGTGCACCGGCACGCCCTTTTGCGATTTTAGTACGGAGT
CTCGAGTACTCGTGTCGATAGTGACGGGGAGCGAGCGCGTTCTGGCCCCAGGGGTAGAGG
TGGTGTTGGAGGTAGTTCGGATGGGGCGGTCAATGAGCAGTTTCCCACTTTGATGCCTAC
ATTGTACCCTGGTTCTATGGCAACGGACCCGAGGCCGTACGCCTCGTTGGGCGCGATGGG
GAAGGCTTTTGGCGATTTGGCCCACAATAAGACACATGCCGT
>NODE_13460_length_1542_cov_5.219877_g10725_i0
CCGAACGAGGTGTTCACTCAAGAAGCAGCGGGTGTCCAAACGACAGGCATAACCTGCACA
ACATATGGCCAACACGCTCGAGGTAAATGCTGATGTTGTCCTCCACTTGGCGAGCTTTGC
CGACGACCAGCAATACCTCTTTTTCGCGCCTGTTGCGACTACCTGGAGGAACGCTTGGGG
GCGGCGTGCCAAAACCACCCGCGCCGTTATGTCCCACACAATGGAGCCCCAGCTGGTGGA
GAGCTTCAAGAGCGGCTTGAAGAATAGGGGGATGGTGTGCGAAGCTGCTGCCAGTCTCGG
GAGGCTGGATCTACTGCAATGCGCCAGAACCCATGGCTGCCCCTGGCCACGTTTATTATA
CAACAAAGCTGCAGAAGGGGGGCATGTTGATGTCATGGTATGGGCACGGGCGAACGGCTG
TCCTTTGGCGGGAGGTATTTGCAATGTGGCTGCTCGTGCAGGACAGTTGAGGGCTCTTCA
GTGGGCGCACTCTAACGGCTGTCCCATTGACGAGCGCACTTGCGAGGTTGCTGCATTCGG
AGGATATCTATATATTCTACAGTGGTTGAAGGCAAACGACTGCCCATGGGACGAGGATAC
GTGCAGTGATGCTGCCGGGGGAGGGCATCTCGACGTCCTCCAGTGGGCTCGGGCAAACGC
CTGTCCCTGGGATGTGAATACGTGCTACGCTGCTGCTCAAGATGGGCATCTAGGTGTTCT
TCAGTGGGCCCTCGCCAACGGTGGTCCCTTTGAAGGGGTAGTATGCCTCGGTGCTGCTGA
AAATGGGCATCTAGGTGTTCTGCAGTGGGCAAGTTCAAATGGATACCCCTTGCACGAGGA
CACATGCGCGGTTACCGCTGCCAGAGGGCATATCGAGGTCCTCGAGTGGGCTCACGACAA
CGAATGCCCATGGGACGAGGAGACATGCAGTGCGGCGGCACGGGAAGGGCACTTGAACAT
TCTGCAGTGGGCACGAGCCAATGGGTGCCCCTGGGACTCCGAAACAATGCGAATCGCGGT
ACTAAGAGGTCACCATGACATTGCTGCATGGGCAGCAGCGAACGGGTGTCCCGGAGTCTG
AGTACTAGACGCTGCCGTCATATATGAGCGGTGACGCGTGCTACGATAGATACAGCGATT
TCTGAATGATCGAGCTGCTTAACCCCAAATCGGCGGACTGTCATTTATGCTGTTGCAATC
TGGTTCCTTGTATGCTTCGGCAATGGGACTATTCATCGGATAATAGCACTTTTACTTTCC
TCCAAGATCAGGTTGTAGAGCTCTTCAAGTAAGGAGCAGCTCCAGAAAAAGCATGGTGCA
CCTCTATCGTAGCATGCGTCCTGCCGAAGTACGAATAGGGGTAGGTCGTTGCAAGCGAAG
TTGCCTTCGTATTGACCAGGTTAATGGTGATCACCGACAGGGACTGACCTCATACGGTGC
CACACCTAGTGCCATCGTTGGTAAGATAGATGTATTGGTACATTCAGATCTACACGTTCT
TCATCGAACATCTTACGAGGCTATTGATTGTCCTATGTGGGA
>NODE_13461_length_1542_cov_4.117767_g10726_i0
CAAGAATTATGTTTTTCGTGTTGTGTTGTGCGCCTTAAAACCTTTCTGTCCACCCATCGA
CGTCCAGCACACCCAATGTCCACGCTGATTGATTAATCATCCTAATGATGATGATGATGC
TGCTCTCACGTTACTCAACTCAGTTCCCTGAAATCTAGCCCCATGGTCACAAATAAAGCG
TCTCGATGGAAGAAAATATCCAAGTACGCAATTTTTGAGGGATATCAGCTTTGTGGCCAC
AAAACTGCGAGAGACAAAAAAAAAAATGCATGCCAAACGTATTGAGAACTACTGCTGTAG
CTGGTACCCTGGTAGTTTATCCTCTCGTATCATCAGATGCTTTGCAAAGGATTTACAAGG
TGCATTTTTGAGCTATACCAGAAGTGCTGCGGTAGTACGACTAATTCGAGTATACCAGGT
ATCTGGAAAAAAATACATGCCAGGTATCAATCCTCTCTCGCATACGAGTCAGATGCTCTG
CGACAAACATGTTGAGCCATATGCTCGAACAACCACGTGGTCTGCGAAGGACAACACGTT
GAACTACTACTTATACAAGTCCATGTACCACTCTATTGATGCTACCACTGCTGCTGTGTA
TATGTCTCCTCCTTCCTGCCTGGCCTACCACAACAACAAAAAAAACGCACAACATTACTC
GTACATATGAACGGATGTAGAACCGTGTGTGTCCGGAATGCCCTTTGCAGGATGATGCCC
AACACCAACGATTCCCAAGCAACAACATACTCCATACCCCAACGAGCACCAAAATTCGTC
TGCAATTCTGTATTACTCGAGCCATGCGCCAGATAAATATTGTGCTTGTACCTGCTACCT
GGTACCGTACTTTTTAGTACACTGCAAGCACGATGCCCAAGTCCAAGTAAAGTGTCCTCC
CCCCAAAAAAGAGGTTGCAGCTTCGTAGGGGTCACGCGCGTGGTTTCCCATCAAATCGAG
ACCCATATGTACCACACGATTGTGTTGATGATGCCCGTTCTACACTGCTATTATACCACG
CGTACATGCACGACTGCGCCGCCGGGCCGCGCCCGATCGCCAAAAATTGAGAAACCGCAG
TTGGTTACCGTTGCCCTGCCCAACTGCATGTATGTCAAAAAGTTGACTCTACGCGGAATC
ACGAGTATAGTCTATAGGTGATTCGCGTATTTTTTTCGGGTTCTCCAACTCTACGCTTGA
GCTATACGTATACGAGCGAGGGCGGCTTTTCGGTTTCTCGTGTATTGACGAGCAAGAGTC
AATACGTGAAAAAAAAGTTGACAGCTGCAGTAAAATAAAAGTACGATGATAATATTTTGA
AGAACGACAACCAAAACAGATAACAAAACAACGCCGAAAAACAGTCAGTGAGTACTCAAG
ACGTCACAGCAGTTACTAACTGTAAGTTACTCGCACTATTTTGTACCGTACAGCACTAAT
AAACCACTGTAAAAAACTCTTCGTAATCTCGATGCTCTCTTTCACTACGATCCCGATACA
TACAAAAAACAGCAGACACGAGAAGCACATACAGCAGATACG
>NODE_13462_length_1541_cov_477.302452_g10727_i0
CCTAACCAATTCTTCGTCAAACAATGCCAAAAGCCCTCACAGCTCACGCATAGCGAAGAA
GGCAGGAGGGCAAGCCTTCGCGAGGACGCAAGCTGGTACAGGCACTGGGAACCATGGCTA
CCTTAGCGACGCCGCAGCGCGCCATTCAGCCGCTTCTTAAGGGTGCCCGTGGATACCGCA
AACACTTGGGTCAGTACGGAGCAGGCGGGAGAAGCTCGGTGAATGACAAGACGGTCGCTG
TGTTCGGCGCCACGGGGTTCCTGGGACGATACGTGACGAACCAACTGGGGAGGACGGGAA
CGCGTTGCTATGTGCCCAACCGCGGTTGCGAGATGGACACGCGCCGGACGAAGGTTCAGT
TTGACCTCGGCCAGGTCATCTTCCCTTTTTACAACTCGTCGGACGAACAGAGCATGCGCG
ACGCCATCGGAGACTCGGACACGGTGGTGAACCTTATCGGCAAGCACTACGAGACGAAGC
ACGTCTGCTTCACCCGCAAGGAGGACGGAGCGCTCAACAGGATCAACAGCAGCTTCAAAA
ATGTGAACGTGGACGTGGCCGCCATGCTCGCACGGGCCGCGAAGGCGCAAGGCGTGAAGA
ACTTCGTGCACGTCAGCGCGCTGGCCGCCGACCTGGAGTCTCCCTCTCGCTGGGCGCAGA
CGAAGGCGGAGGGAGAGCTTGCGGTTAAGGAGGCTTTTCCCGAGGCAACGATCGTCCGTC
CGGCCAAGCTGTTCGGAAACGATGACCGCCTCCTCACCTGGATCGCGAACATGGCCACCA
GGATGGGCCGCGTGCCGATGATTAACGACGGGGACAACCTGATCCAGCCCATCGACGCAC
GTAACGTGGCGCAGGTGCTCATGGCCATCGTCGACGATCCGGAAAACTTGGACTACCGCG
GGAAACTAGTAGAGCTGGCGGGTCCGACGGAGTTCTCTTGGCGGGAGGTGGTGGATCTGG
TGCTTGACACTACACACAGGGCAGACGTGACGGAGGTGGGGACCATGAGCCCTCTCTTCG
CCAAGATTTACGGGACCGCCCTGGAGCAGCTCCCGAACCCGGTGTTCACGGCGGACGAGG
CCCTCCAAATGGGCACGGACGTGGTTTTGAAGCCCAACCCGGAGGCGTTGACCCTGGCGG
ACTTCAACGTGAAGCCCTTCAAGATGGAGGAGGTCGGGATTTCCGTCGTCCGACGCTTCC
GCACCGTGCAGCACTTCGGCTTCGTCAAGGGGTACCACTGATTCTTTTATTTTGATTTCG
GTGGTTTAGATGGGTCCCTTCTTCTTCTTCTTGTTGTCCTTACTTTTTTCTTTTTTTCAC
TTTCTTGAAGAAAAGTCCTCTCCTTTTCTTTCTTCCTTTTTTCTCTTTTTTCTCTCTGTT
TTTGTCTTTTTCTCTTTCGTGGGTTGTCCTATTAATAGGACTTTTCTTCTCTCGTCTTTT
TTTTTGTTTGTTTCATTCTCGACTTCTTTGGTATGCTGTTGTTGCTGAAAAAAGTATGTT
GGCGTGCCAATCGGCATCAGTGAGACGGAGAGAGAAGGGGC
>NODE_13463_length_1541_cov_286.741826_g10728_i0
GCCCTCGCCCCGCAACGCCGATCCCTTTGGATAGCCCTCGGGTGGTCGAGTGCTCAACTC
GAACAAAAAGTTGTCCATAAACTCTTCGGAGAAAGCTTCGCCGTAGTAATTTCGGAAGAG
TCCATGCGCGGGGTCGCGCTCGGCGTTGTACTGGTCGTACGCGCGGTGGCGGTCGAGCAC
GCGCGCGCGGGCCTCGGGGGAGCAGTCTCCCCCCTCCTCCGCAGCGGCGAGCAGATTGGA
CATGTACGTCGAGAGGTACTCCTCGAACGCCGGGAACAATCGCTCCTCCACGACGTCGTC
GTCCTCGTACCTGCCGAACAACATCTCCTCGCTGAAAAAGCGCGCGCTATCGTAGAACCG
GGAAGACATCTTCTGAGAAAACTCGGGGTACTGCGCCTTGATCGGCGCCAGCAGCTCCGA
GAAACGTCCACGGCAAGCCTCGTCTTCGAAGAGAGGCTGGAAGTCGATGCCCGCCAGGTG
CTTGCCGCCGAACGAGATGAGATCTATGCCCATCAGGGGAAAGTCCAGCGACGAATCCGG
GTAGATGACCGCGTTCAGCACCTGCACCTTGTCCCCCGCGTCGAAGTACGTCAGCCTCAC
TTTCCGCACTTGCGGGCTGGTGAAGCTCATGCTCAACATCCTGGCTCCCTTCTCCGGATT
CTCCACAAACGCCAGCTTGTCCGCGAGGGGGAGCGCCGTCATCTCCCCGAACGAGCGCGC
CAGCACGTTGAGCATGTGCTCCAAGAAAGGCATGTACCGAAGCGGAAACTCCGGCCCCGC
CACCGACCCCGTCCACGGAAGATGAGGCCCTTCCTCGCCCGCGGGCCGCGTTGGTGCAAC
GGTGACCGAAGGCAACGAAAATTCGTCCACGCGAGGCCCCGTCGCCACCATACGTACGGC
ATCGTCCGCTCTCCATTTCCGCCGGGCTGCTGTTCTGCTCCCTCTTTCCGCCAAGCCCGC
GCCATACCCGCTAACGCCAGCTTTCGCTTCTCGGGACAAGTGGGCCGACGGTCCTGCTGA
AGGCACCACGAAACTCCTGCCACAAGGGAGACACGCTGCTACATAAGCAGTGATAACAGC
GATTGTACAAAGCGTCCGTCTCCTTCGCCGGCTCCTCCCTCGCCGGTTGAAGGCGGCCTC
CCGCTGGTCCTCGATTCGCCCAAGCATTGCCCCACCCCATGGTTCGAGCATGCTCTGCGG
CGTGTTGATTGCCATCCTTCGGAGGCAGGGCGACGCTACTGCTCCTGCACTCGCCGAGCC
GGAAAGCCCGGGGTACGCTAAGACCGAATTGGATGGCGATTCGACTCCAGTGCTGGCGGC
GTCCTCTTCTCCTCCTTGATTTGGGCAAATGTTACGCAGGACCTCTGGTTGAATCTGCTT
CCAGCTTCTGCGTGCTCTCCAGGTCGTTCGGTCTTGGATCTGCATCAACGTCTTCATTTA
CCCACTTCTGGACCTACAAACGCCTTCCATGATCTCTACAAATATTTTTGTTTTATTGCG
CCGCAGAATTTCCAAGGCTTATCACGGTATTTTGGCGGGAC
>NODE_13464_length_1541_cov_257.154632_g8837_i1
GATCCCTTAAAACCCACAATCTCCCAACAAGAATCGAAAACCGAAAGTCTGGCGATAAAA
CAAAAACAGAAAATAACGGTAACGGTTCAGCTGCTGGGATTCATATAACATGTGTGTCAA
ATTTCAGGATATTTCTCCACAAAACGGCGAGGAATTTGGGGTGTATGCTTGAACCACCCT
GTAAACCAGTATCAATCACAACAAACTACCGAGTATTCACTGGGGAAAACGTTTTCACAC
AGCACAGGGCCAATTGCACAGAGGGCAGGTCTCACGATTCAGAAGGGCCCAAGGCACGTA
GGCAGCTTTTTGTTGTTGCCTCAAGCATCAGGCAGAATATTTTCTTCACGAAGCCGCGTA
CGAGTCACTTAATGATTGGATGGCAGCGCGTATTGTTCCTGATACATTTTATCATGATGT
ACCAGGTAAGATGTAAACGTTACGCGTATTGTACTATTAATAGGGCAATTAATTGAAGAT
GGAGAGCGGCTTGGCAGCAGCAACAATAACACTTGAAATTGCAAATTGTCTACTACTCAC
ACTCAGTCGTTGGGTCGACTGCGCCAATTTCTTCGCAAGTGCTCCAATTAACGAGAAGCG
AAAAATCTGGACACAAGTTTGTATCATCCTGTAATTTTTACGAGGTACGAAGGAGTACCA
CTACTACTGTCGCCATCATCTTTGCTCTCGTGTCGAACGAAACAGGACGTGATTCGAATA
CTTTCCGGGAAATGTGCTTTGTCAATACCACGACAACCCTGGGACCATAAATAAATTTGT
GCATGCGGCCAACAACGGTAATACATAACTGCCGGCTGCTGCTGTACATCATGTCACGAG
CGGGCTGACGTACGCCAAACGGCAAACATGTAAACGCCGTACACCAGACGATACTGACTG
GGTACATGACCGCAAACATTTTTTCAAAGATGGCAGCCAGACGCAGGGCTCGCACATCCA
AACCGCTCTCAAGAGCAGCCAGCATGACGGAATACTACTCTTCCGCATGATAATCCGAAC
ACAAGCGTGTCCCACGTTTTTGTTTTACATCATATATATATTAGTTCACAAGCGTCAGTT
TCGCAAAACGTGCAGCACTCGAGCTCAAAAGCCCAAGCAATGCGACGTAACGCGCGTCGA
CACAACATTCAAGGCAAAACTACCAACCCTCTTATTAACAACACGCTCCAGCCAAACCCT
GCCTACAAGCCTCCAGACGTCCCACCCCTGCCTACCCTTGACTCCAGCGTCAACTAAACG
GCAGCAAAACCGATCCGTATGTGGCCACCCCAGCAACAAAGCTCCCAAAGGAATTAAAAG
CAAAAAGCGCCTCAACAAAGAGATACTTTTTACATGCCACCGCGAAGGCGAAGCACGAGG
TGGAGGGTGGACTCCTTCTGGATGTTGTAGTCCGACAGGGTGCGGCCGTCCTCCAACTGC
TTCCCCGCGAAGATCAAGCGCTGCTGGTCGGGGGGGATGCCCTCCTTGTCCTGGATCTTC
TGCTTCACGCCGTCGATCGTGTCAGACGGCTCGACATCCAG
>NODE_13465_length_1541_cov_78.651907_g10729_i0
CCCCTCGAAAAACAGCAACTTCGAACTAGTACAAGAACAACGCGAGACTGAGCGCCATGA
TCGCCATGCCGGCAATAATGGAGTTCGTCGTGACCTTGTCCGCGGGGTCGTAGCGCACGG
AGGTCGGGATGAGCTCGTGGAGCGTGATGTTTATCATCATTCCCGCCACAAACCCGAACA
AGAGGCCGTACACGAGCTCGCTCATGATGTCCTTCAGGATGAGCCACCCGAGACCCGCGC
CGATGGGCTCGCTGACGCCCGACAGCAGCGCCCACCCGAAAGCCTTCCAGCGGTTGCCGG
TGGCGTAGTAAACGGGGATGGCCACGCACAGTCCCTCCGGGATGTTGTGGATCGCGATGG
CCACCGCGAGGGCTAACCCCACCGACGGGTCGGAGAGCGCCGCAACGAACGTCGCCAGGC
CTTCCGGGAAGTTGTGGATCCCGATCGCGACCGCGGTCATCACCCCCATGCGCACAAGCT
TCTGGTCGTCACCCGGCGCTACCACTCCGCCAGCACCGGAAGCTCTCACCGCGCCCTCTG
ACCCGGCCCCCTCCTCCGCCCCGGACAGGTCGTCGCCCGAATCGACCTTGCACTCCGGGG
TAAGGGCGGACACCGGAGATTCCGGGTGTTGCTGCACCTTGCCGGCCATGCGGAGCTGCA
GGGTGTGGAGGTCGGGCGACGGGCGCACGGTCGAGCCGGTGCTGAGCTCGACCACCACGT
CGTGCTCGTGCGGGAAGTCGCGGAACGATTGCGCGCGGTGTTCGCTGTCGCCCGCGCCTC
CCTTCCGCGGCAGCGGCTTACCGGCGGCCGGGAACACCACGTCGGCCCCGCCGCTCGGGG
CGACGGCGACCGTGCCGGTCTCGACGAAGGCAGACCCATCCTTCGCGACGGAAGACGGCT
TCTTTCCGACACCGTCGCCGGCAACGGCGGCGGCAGAAGAGGCGTTACGGCGAGGGCTGT
TGGCGGACGAGGAGCCGTCCAGGTCGTACAGGGAGATGTCGACGTTGTGGTCGCCGACGT
CGCCCTCGATGAGGTGCACCAAGAAGTCGATCCCCTTGTAGAACAGAATGCCACCGAACA
GGCTTAACGTCGCGTACATGTACGCGTCCGCGTCAGAATACCCGTGGGCGGCGAAGGCGA
TCTGCGACTTAACGAAGATCTCTACTAAAGAAACGTAGAGCATTACTCCGGCAGCGACGC
CCAGCGACCCCGCCAAGAATCGCTTGCTCGCGAGCTTCACCAGGCGAGTGTTGAAGACGA
AGGCCGCGCCGATGCCTGTCGACAGCCCGGCACAGATGACCAGAAGGAACGCGATAGGAG
CATTGTCCGTGTTTTCGGCTGCGGTCCCCATCCTTCACCTCCTCTCGCCTCAGCAGCTAC
CGGTGGCTTGAGCTCGTACCTCCGTTAGTCAGTGCAACTGCTGTATGCACAGAGGCCTGG
TGATACAGCAGGTGCTCCTATGTGTTCCGGAGTCTGCTCTGCTATGGTCGACCTTTTTCC
CGCATGCCCCTCTCAGTCTTGTTGTTTGTGTCAAACATATT
>NODE_13466_length_1541_cov_38.880109_g341_i7
GGGTGACTGGATAAAGTAAAAAAGAGGCATTTGTCTTCAAGTTTTTTTTTAATTATATTA
TTATGGTGCCACTACTTTGGGAGTAAAATTTGGCACGGGGCAAAGAAAAGGTTTTTAGAT
GCGCCACTTGTAATAGAGCAGAGTAAAAGAGGCGCTGCTGCCGAAGGTCAAGGTTTTTCT
TGTCGCAAAGAAGAGGCTCTTAACTTTTGGCAAGGAACGTCTTTTTTTGGCCACCTACTT
GTGGGAACTGCAGAAGAAAAGAGGCGCGGACACAAGATTAAGATTCCACACGTATATGGG
ACAGATCATCTACAGATAGATCATGATCTAAATCATCTACAGTAAGTACGAGTTCCTCGC
CAGCCGTTGTGAGAGGTTTTGTGCAGGATCTTCATAGCAAGATACAGGTTCAACCCAGGA
AACATGTGCTCTACTCGTACATACGTAGGTCATGGCAGTTTTTTCGGATCCCACCCGACA
ACATGAGCTAGGAGATCATACAAAAGATCGGGAAATATATCGTATCTTCCTTTAATGATC
TACTGTAGATCCATGCCGTTGGAATCGTATGATCTTTCCGAGGTGTGAAAGCTTTCACAG
ATGCTCCGAGTACCTTGGAGTAAAGTAAGGAGTATTGGAGATAAAATACTTCAGGTACTT
CGTGTACTCGGAGTATTTCGGGGTTCAATACTCCGGGATACTGCTCGTACTCGGAGTATT
TCGGGTATGAACACTCTCGATACTGCTTGTACTAGGAGTATTTCGGGGTTCGATACTGCG
GGTACTCCTTGTACTCCGAGTATTTGGGGCTTCAGTACTGCTCATACTCTAAGTACTCCG
AGTATTCAGGCCGCCAGTACTCTAATACTCTAAGTACTCGGAGTACGAAATGTACTCGAT
ACTCGGAGTATACTTAGCGTGTGAAGTACGTTAGGAGCATCTTTGCATCATTTTAAAGAC
TCGGCCGTCATTCCTCCCAGGTTCTGGGAGCATGTGACTGGCGTTTATAGCATTTCAAAA
TTCACAGATGCTCCCATTACCTCGGAGTATAATTAGAGTATTTTCGAGAAAAAATACTTC
AGGTACTTTGTGTACTCGCAGTATTTCGGTGTCCAATACTCTCGATACTCGGAGTACTAA
TTTAGATGTTTTTACTCCGAGTACTGCTTGTACTCGAGTATAAGTACTGCTCATACTCAC
AGTACTCGGAGTATTTGGGCCTTCAGTACTGCTCATACTCCAAGTACTCCGAGTATTTAG
GCCACCAGCACTCTAATACTCTCAGTACTCGGAGTACGAAAAATACTCGATACTCCGAGT
ATACTCGGAGTATCGAGTATACTCGGAGCATCTGTGCAAAATTCGATGAAAATCGACGAG
CGTTGGAAAGAATCGAGAAAGACAGAAGTGCGAAGATAATAAATGGGATGGAAACAACAA
CAAACAACATATCTATTATATATAGTTCGTCTGATGCCCAAAAAACAATACTTTAATCAA
GTGATCTTTGATGCCCACTTTATCATAGCAACTTAGAGTGG
>NODE_13467_length_1541_cov_36.166894_g10730_i0
GCGCGGGAAACGCGTTTCGAAGGCCGGAGTTCGTGGTGAAGATGTGCTTGACGTTGTATA
AGGTTCAGAATCAGATTTATTTGCTGGATTTACAGAAGCTGGAGGGGGACCCGTTCGGGT
TCATGTCACTCTGCTCACAGGTCATCACCCAGCTCAAGATGCTGAGCGCTCAGAACAAAC
AGGCATCCACCGCCGCGCTCGAGGAGAGCCGCCCCGCATCCTCCCACCGTCGCTGTGTCA
GCGAGAGCATCATCGGTGTTGGTGGTGGCGGCGGCGGCGGTAGTGGTAGCAGTGGTAGTG
GTGGTAACGGTGGGTCATCGTCTGCCGGGAGAAAGCATGCGGCGCACTCCCTGTTGACCC
TAGCCCAGCTACAATACAAGAGAGCGGCGGTTTCGAAGGACGCTTCAGGGTCAGGGGGTA
GCCCTGCCCCCCCCGTGAGGGCCTTTGCTCCTGCCGCGCCTCTCTCCCCTCTCTCTGCTC
TCTCGCCGGTGAAGGGCGAAGGAGGCCTTGTCGAAAGCACAGGGGTCGAGGGGATGGACA
CTTCGACGTGACCCTGTCATACTATCATACTACAGTAGTGTACTGCTGTACTGTACGGTC
GGCTATACGCTAACCCTTTAGTCGGTTGCTTACGTTTTAGTTGGATTAGTTGGTTGGTCG
TTTGAGCGATTGCTAGTCGGTTGGTTGGTTGGTTGGTTGATCTGTTGCCGGCAGTTACTT
GATTGGTTGATTGATTGATTGGTTGATTTGATTAAGTGATTGGTTGGTTGATTGATTGAT
TGATTGGTTGATTGATTGATTGATTGATTGATTGGTTGGTTGATTTGATTAAGTGATTGA
TTGATTGATTGGTTGATTTGATTAAGTGATTGATTGATTGGTTGGTTGGTCGTTTGAGCG
ATTGCTAGTTGGTTGATTGATTGGTTGATTGGGCTATTAGCTAGTTTGGTTGATTAATTG
GTTAAATCCGTTGCCGGCAGTTACTTGATTGATTGATTGATTGATTGATTGATTTGATTG
GTTGATTTTATTGATTTGGTTGATTGATTTGATTGATTGATTTGATTGATTTGAATGATT
TGATTGATTGATTGATTGATTGATTGATTGATTTGATTGATTGGTTGCTCTGGTTGATTG
ATTGATTGATTGATTGGTTTTATTGGTCGGTAGGTTGGTTGAGGGGTTAGTTTATTGATC
ACTGGTAGTTAATTGATACCAGTAGCTCGATGGGTGGCGGGATTTTTTCTTGTCCGTGGT
GTGTTGTATTTTACGCGCTAGAAGGGGGGGCGGGGGTAACGGTCAGACGGTAACACCGCT
CGTTCTACGTGTGGCGTGTTGCTTCGGAGCAACGCAGCTGTCCGCCCCCTTGACCGCGTT
AGGGCGGGAGAGAGCATATGAGGGCAAGAAGATCACAGCAGCAGCAGAGCAGGTTCGGGT
TGGGCGGAGGGAGCATTATCGATAAACGTTTCGATTTCTCGAAGGAGGATCTGAGCGCTT
CTTTCGATCACCATCGTCTTCTCCAAGCCTGCTTTGCCGGG
>NODE_13468_length_1541_cov_34.911444_g10731_i0
GCGTTCTTCAAAAGGAGATTAGGCCTTTGACGTCCCCTGCTATATTTTCGACTTTCCGTT
TACGTAGTTCGTCGCAGCCTGAACAACCTATACAGTCGGCACAGGGCACAGGGTCAGCCA
TGGAGGGGAACAACTCAATCACCCCCGTGACAGACGAAGAGCATTGGAGCGACGGCACAG
GAGCGTCGAGCGAGAACGGAACTTCTCCTCAAGCCGCAGGCTACGCGCCGTTGGAAAACT
ACCAGATTCTCCAGGATGAGGATGATGAGGACGAAGAGGAGGAGGAGCAGCAGGAGAAAG
AAGAGCAGGGTTCTCCTGCCCTGGAAACCGCAGAGGCTTGGCGAGAAGATGCTAGCAACC
GTGGAACTGAGAGTGGTGGTGGTGGAGGGGCAGGAGGAGGAAGAGGAGAAGGAGGAGGAG
GCCGACAAGGAGACGTGGCGTCTCTCATGCTGAGGGCAATGGAGGCCGACTATCAAGCGT
GCGTTGAAAGCGAGGAGCGCTCGTTGAGCAACGGCCCAAGCGGAGTCTCGGTTATAGCGT
CCACGGCAGATAACGAACCCGAAGACGAGAAAGAGCAAGTTGACGGAGAGAGCCTGGCCT
CAGCGCAAGAGCAAGCCGCACAAGAGCCCGCGGGGCGTGGGCAGGGAGAGGAAGCCGCTG
CGGAGACGCCACGAAGACCGATTTCACCGCTTGGTCGAGACCGGGCCGACCGGGTTATGC
GCGCGATGCAAGGGTTTGCCCTGCCCGCGCCACCCCTTCCATCTGCTGGATTCGACGCGG
ACTGGGAAAGCCCTGGCGCGGTCGCTAACCTTGCGACGAATGGGAGCGCGGGGCAAGGAG
GGGATACCGCGGGACTGACCGGGACTGGGCCGAACGAAGACTAGAAAATACGAGGGCTAC
ATGGTATATTAGACTAGACTATAGGCCTGCAGAGTGCGTGCGACGGCGAGCCATATGGCT
GTGGACCCTGACCCTGCGATGTAGAATGTGGGACAACTAATATACGACACGGTATATAGA
GCAAATACACAGAATCGTAAAGGTTTCGGGGGTTTTACCTTTTGTCAGCTGAAGAGGCGC
TAAGCTAGGCCGTGAACACTTTTAAGTGCCCGTAGGAAAGTCGGTGGTGGAGATGCTTTT
GCTTCTGTTGCCCATCCGACATTTAGCAGTGGAAATAAATATCATTCGCGACATGCTTGG
CGAGATTTCGAGAGTTCCCTTGGCGATGCGTTATACGGTGTACGGGCGTAATTGAGTGAG
TGAGTGAGTGAGTGTGTGAATGACATCATCAGTCGTTGGTCACTGGCGAGCGACGACAGG
CAGGCGTGCTGTTGGTGGAGCAGGTTTCCGCAAAAAAAACATGTGTGCGTATATACTACG
TGAAAGAAAAAACAGATGTGGTGTCGGAAACGACGAAACGAAAGGAAGAGCTTTCGACGT
TGGACCTGTAGACAATTTACGAAGGAATGCTCATGCTTCATGGTTCCTATGGTACATGCA
TACCGTGAGGTTGCACCCAGCAACAAAATCCTACGAGTATG
>NODE_13469_length_1541_cov_26.903951_g10732_i0
AGCTCTAACAGCGCACAGCGTGTGTCACGAGTATGTCGCTCTGGAGGCTGGCATCCTCGT
CCCTTCTCTTATCATCGGCCAACAGCTTCGTGGTACCACCGGCATCCATCTCCCAGCATG
TGACGCCCGCGACGGTGTTGACGCATGGCAGTCGCCGTGATGTGTGGGGCTCTGCGGTAC
CAATGGGCGCTGCACCACGTGCCACTCGAAGTCGCCGGCTGGGTGCTGCAGCGGAGGGCG
ATGACGAGGTCGAACCCGACGAGTTCATCGGTCAGGATGGTCCCCGGCTTTTCCGAGACG
ACCCAGCCGACGCGCCGGAGCCTGCGGCAGCAGCTCGCGACCCTCTCGGCGACCTAGACG
CACTGGATGATCTGCTCGGCGTGCACACAAGCGGCCCGTCTTCTTCAATATCCGGCCAGA
GCACTCTCGATGCTCTCGACGATCTGCTTCGACGGGACGCGGTGACAACGCAGGGGCCCT
CTTCATCCTCCCCCCCAGGCGGTGGTACCGACAGCGGTGGCGGTCTCGCCGACGACGGGT
TTGGCGCACTGGATGACCTCCTTGGCCTCGACGACGGATCTCTCCTGCTGCCGCCCACAG
GAGCCGCCAATCCCCAGTCTTCCTCACCGACGCTGAACGCGGGCGGCGGCGGCGACGCAG
ACAGCGGGAACCCTAACCTCGCAGCCATCGACCCCTTCAAGGAGTTCGATGCTCCTGGGA
GGCGGGACTCGCTTGACGACCTGCTTAGCCAGAGCCTCCCCTCAGCCCCTGAGCCTGTAG
CACGGCAACGGTCGTCGAGCCCTGGCGTCGCTGACGAGTCGGCGTCGTCTCCCGCAATGG
GCGCCGGCGACTCAGACTCCTGGTTGGACGATCTGCTCAAGCTGGACAGCGACGACTTCA
GCAGCGCCCCCGTCGGTGCCACCGCCTCCAACCCCGCCACCACAGGGACCGCGGCAAGGG
GCGGGGGCAGGAGGGGAGCTAACGCAAGGGTTGTGGAATCCTTGATCGACGAGGTGTCAA
GTGCGCCAGGCGGTGCCCCTGCCGGTGCCGGTATCTCCGGCAACACCGACATCGACATCG
ACGCCGACGCCGACAGCGGGTCGGCGAGGCGCCCCGTGCCGGATGGTGCCGCGGCCGACG
CACCGGCGGCGATCGACGACTGGCTCAACGACCTCTTGGAAGAAAACGAGGGGGCGACGA
AACCCCCACCCGTTGGTGGCAGCCAGCCCGCAGCCGCAGCTCGTGACAGGCCGGCGGACC
CTTGGGCGGATGCCGCTCGCGACAACGTCAACGACAACGTCAACGACCCGTGGGAGTTCG
ACGGCGGTGGCGGTGGCGGAGGCGGCGCTGGAGCGGGTGCGGGGGGGGCTGGTGGCTACG
GGGACGTCATCACGGGGTCCAACCAGCTGGAAGGGTGGAAGGCCAACATGGAAGCGCCGC
GATCTAACGTCATGGGACGCGCGAAGGGGAGGGGAAACGCCGCCGCGGCTCCCCCCGCAG
ACACGCAACAGAGGGGTTTCCAAGAAACAGACGGGTATCAA
>NODE_13470_length_1541_cov_21.596049_g10733_i0
AGAGGTCGAAGCTTCAGCGTTCGTTGCGAGAAGGACTACAGATGCCTTCGGAGAATTTAA
CTCAGGACCTAATCCCGGAGATGATGGATGCAGGGCAGAAAGGAGCAGGCAACGGTCCCG
CTGTATTCGTGTCGGGTGCTGCTGACCTCCACGCTAATACGGATGTTGCAGTACCAGTAC
AGCAGTTGGCGGAAGGGGTGAGGCAAAACGCCGCAGGTGCGGCAGCTGCGGCATCTCGCT
CTGCTGCTTCTTGGTCAGATGCTCGCCCCCTCTCCGAACAGCTGATGGCTTACCCAGCCA
CCTTCTTCCTGGCTGCTACGTTTGTTGTGGTTTTCGTAGTGATGTGGCGGAGGCGTGTGG
CACCCGCATCTTTGGGTTCGAGCTACCGGCATCTCGTGGTCCGCTCGGAGTGGTGGAGGG
TCGTGACGGCCGCCATCTCCCATAGCGGCGTGCTGCACCTGTGTTTCAACATCAGCTCTC
TATGGGCCTGCAGGAGGGTGGAGGCGGAGCTGGGATCGTGGGCGTACCTGCTAGCCTCGG
CGCACATCCTGGTCCTCGCGGAGATGTTCGAGACTATGTTTTTGCATGCCGCGCTCAAGA
TGGGCCGCCTCGTCGACACAGTTTCTATAGGTTACTCGGGCGTCGTCTTCGCGTGGATGG
TGGTTCTTTCCTTGAAGCCGGACGCGCCCGTGCGGGTGATCGCGGGGATAGCTTTCGACG
GGTTCGCGTACGTCATGCTCAATCTGGTGGCCATCCGAATTCTCATCCGCCGATCAAGCT
TCGTCGGCCACTTGGCGGGCGTGGGGGCCGGGCTAGTGTTCTCAGCCGGGGGGCTGGACT
TCGCTCGGCAAGGGTTCTGGGGTGCGGGGATCGCCGCGTGGGCGGTTGCAGTCTTGCTCG
GAAGCTTGAAAGCGACGACTACGCTGCCGGTACCACTGGTGGACTACGTGGACGTTTCCG
GGCGAGATGATTTGGGTGTGGCTGTGACGTCCTTCGACTGGAGCAATCGAGAAAGCCTGG
AAGAGTACGTCATAGCGAACGCATGATTGTCAAGGAAGTGTTTTGTTTAGTACATACTAG
GGTATATATACTCTTGAGGCACCCTGGTACCAAACCTGTTTTTTTGGGGTACATACCCGG
GTATACCCAGAGTTTATGCGGGTAGGTACACGGGTACCCCCAGGGTATATATACTCGGGT
AGGGACCCGGGTGCCACCAGAGTGTACTCACGTACTTCGTATGCACTCAGGTACTCCCAT
AGAATACTGGAGTAGGTATCCGGGTACACCCAGAGTATACTCAGGTAGGTACCCGGCTAC
CCGAGAGCATACTCACGTATGTATCCAGGTATTCCCATAGTATACTGGAGTGGGTACCCG
GGTACCCGCAGAGTATCTAGCTTACTGAACCCGTCCTTGCATGATTTCTTGTTTTTGTGT
GTACTTGCTTCTGATGATCAGCCGGGGAGGTTGGTTCGTACGTACTGCTACTTTTTGTTT
TTCATATGCTTTATCTGCTGGGTTTTTGTGTCGTGTTGGGC
>NODE_13471_length_1541_cov_8.901907_g10734_i0
CGATAGGTCAATCAAATCAGTTGATCAACCATGCCGATCAAAATCAACCAATTGGTCGAT
CGATCGAACACGGCCTGTCAATCGATCAGTCGATCAGTCAATCAGTCGGTCGATCAGTCA
ACCAGTCGGTCGATCAGTCAATCAGTCGGTCGATCAGTCAATCAGTCGGTCGATCGGTCA
ATTAATCAACCAGCCAATCAAATCAATCGGCCTAATCAGTCAATGGATGAGTGAAGCAAA
TCAGCCGATCAGTCAATCAAGTCAGTCGATCAGTCAATCAATCTGACAATCAAGTCAGTC
GAGCAGCCAATCATTCTGTCAAATCAATCGGTTCATCAGTCAATCGATCAAAAGTCAATC
GATCAGTCAATCAATCAGTTTCAGTCCATCAAATCAGCCGCGATCAGTCAATCAATCTGC
CAATCAAGTCAGTCGATCAGCCGATCATTCTGTCATCAATCATTCGGCCAAGCCGATCAA
TCTGTCAACCAATCATTCGACCAGTTAGTTAATGGGCCAATCAATCGGTCTATCAATCAA
TCTATCAGTCAATCAATCAGTTTCAGTAGTTTCAGTCAATCAAATCAGCCGCGCGATCAG
TCAATCAATCTGCCAATCAAGTCCTTCGATCAGCCAATCATTCTGTCAAATCAGTCGGTC
AAGTCAATCAATCTTTCAACCAATTAGTCGATCAGTCAATCGACCAGTCAATCATTGAGC
CAATCAACAGTCTACCAGTCGATCATTCCGTCAATCAGCCAGTCAATCAATCGATCAGTC
GGTCAATCAGTCGGCCAGTCGGTCAATCATTCAATCAGTCAAACAATCAGTTTAATCAAA
TCAATCGGTCTATCATATCAGTCAATCATTTAAATCAGTCAATCAAATCGGCCGATCAGT
CAATCTGCCAATCAAGTCAGTCGATCAGCCAACCATTCTGTCAAAACCAGTCGGTCAAGC
CAAGCAATCTGTCAACCAATCAGTCGATCGGTCAATCGACCATTCAATCAATGAGTCAAT
CAACAGTTTACCAGTCGATCATTCCGTCAACCAGGCAGTCAATTCAATCAGTCAATCAAC
CGATCGATCGAAACACGATTTGGAAGCGGAAGCATGACAACAGCACTGCGTCAGTCAATC
AGTCGATCGACTGACCACGCTCGTGAAACGGAAGCGTTCAACGGCAATACCTGGTACGTA
CGTACGCTAGGTCGTGCAGATAATACGTACCAGGTACGGGTCAGGGAGCTGCCTTCCCCG
AAAGATCTAGATGACGATCTACAGTATTAATAGTAGATCATTATTACGTGGGATCTAGAT
CAATAAGTAGGGATCTGATCCGTCCGATATGACGTGATGTGTCAAACATTTAGCTCAACA
CCAGCAAATGGCAACCAGGTCCTCCGACCGACTATATTATTATAGTAACACTGATCTCGG
CGTTGCTTTTATCTATCTATTTTTCTTTCTTTCTTTATTTATCTTTTGCTTTCTTTCTTT
CTTTATCTTTTGCTTTCTTTCTTTCTTTCTTTTTCTATTGT
>NODE_13472_length_1541_cov_4.314033_g10735_i0
CTCTCTGCGAACAGCAACATCGACGTTTGCACCTCTGAATACCGGGAGAAAGTCCAAGAA
CAAACCAAAACATAAATGGTAAATGAGAGCGGCTACCCGCTAGACATCGATCAAGTGTTC
GTCTTGCATCAAAAGGCAAGCAACTGAAACCCGAACCCTCAGCCAAAAACTCAGACAATG
AATGAAACCTGCAACCCACCACGCAACCACACAAGAATCGATCGCACCCGGAGCAAAAAC
AACAACAAAAATCAAGAAGGAGCTTGGTAGTTGTCAAGGACGCCGGACGCGATGGCCCCA
CGCACGGTCACAAGCTGGGCTACCCTTTGTCCCTTCAGCCTGGTGCGTTTCGCCGTCAAG
GTGAGCCCTGCCTTGGAGAACAGACGCTCCGACGACGCCGACGAAGCCGGGACGCACAGG
ATACGCGTAGCGAGGTCGTGCAGAAGTGGGAAGGTCCCGCGGCATTCATCCCACCACGCC
AACGGGTCGTCGTCCGCTTTGAGAGGTTCGAGACCGCGGTACTTGAGCACCTCCGATTTC
AGAGAAGCCTCTAGCTCTTCCTTCCGGGAGGATCGGCGGGTGGGCTGCCCCGGAGCCGTG
TCGTAGACGCCCCAGAACATATCCTCCATAAATTCCTCGTCGTCGTCTGATTGGGTGAGC
ACTTCGGCCAGGATCTCCTTCTTCGCCCCGGCAGCCGCGACATCATCTTCGCGTGCTCCG
TCTTCGCGTGCTCCGTCGTTGGTGTCCGATCCCTCGGGGGTCTGGTCAGGAGCCGTAGGC
TCACTCCCCTCGGCCCCGAACTCCGCTGCGAGCTTCTGTCCGATTACCTGGGCCCCAAGG
TATTCCACGCATCTGAACGCCTTGTCCCGTGTGTTGCGCCAGACGCCGGCCATCATCTTC
GTCCTGGGGTCGAGAGCAGCGGCGACAAAGTGCAACTTCGTGCAACCTGACGTGCCAGCC
GCGACATCGTCGAAGGGCTCTAGCGTGTACCTTTGGTTGAAGTCCGTCAGCATGCCCTCT
GCCGCAGCCCTGATGAACGGGTTCTCGTGAGCGACGAGCTTGTCCATCTTCTTCTTCAAG
AGAACGACCATGCCCACCACATAGCCGATGGTGGGGTGCTTGTCGGCCTCCATCGCCGCT
GTCGCCGAGGTGAACGGCTCCATGACTTCGAGGAGTACTTCGAGGAAGTCCCAGTCGAGC
TTCGCGCATTGATCCGGACAGGGGGACTGGCCCTTCATTGCCAGGGCTTCGATGGCCTTC
CTGTTCTGGAGGATGCTGCGGACGCTCGTCACCTCCGACCACCACCTCGTGACCACGCAC
TTCTTGAGCTCGTAGTACGGCACTTCGAGCCACTTGGCGGTGTCCCTCAGCATTCCGGTG
CTCTTCGGAGACCTGTGGAATGTCGTGATGATGTCGTTGACCAGCTTTAGTGTGGTCTGC
ACGCTCTGAGAAGTCGAGCCGGCCGGTCGAGAGACCGCACCTCTTGCGCCACCTCCGACA
AGCGCCCCGCCGCCGCTGCGGCCGCTGCTGCAGCCGCTGGC
>NODE_13473_length_1540_cov_1060.989775_g10736_i0
GCGTAGCGCAGTGTAGAACGGTCGTAAGTGTGCACCGGAAAGGGGACACCCATCTCCCCT
CTCCTGGCACGGTAATAATCTCTGTGTCCCTCTGTTACGTGGTTACTTGATCCCCAAGAG
CAAGAATTTGTCAGATACGTAGGCCGTGTCGTCTTCGTCCTTCTCTCCATCCTCGTCTCC
GCCGCCGGCAGCCACGGGCCCGGCCCCTAGCTGCGCAACGTGCGCGTACATCTTGCTCAG
CACGTCCTTCACCTTCGATTCTTGGCCCTTCTTGGGGGCCACCATGAAGGCCGAGAAGTC
GACGGGAAGGCCGTAGCGCATGACGCTCTCCACGTAGGACTTGACGAGCTTCACGTGCAT
CCAGGCGGAGAACGCCTCGCCGAAGTGGGCGCGGCACCACCTGATCATGCCCGCATGCAA
TTGTTGGGTCTCCGTCTTGAGCTGCTCCTCCATCCTCTGGTTCTGTCCGGTCTTCTCCGG
GTTAAAAACGAAATCGCGGGCCGTGAAACGCTTCTCCTTGCACCGCCGCTTGAACTCCGC
AACGTAGTCGGTAGTCATGCCGGCCTGGAACTGCTCGCCGTCATGGAAACCCGCCTGGTA
CTGCCCTCGGAGCACGGTAACGGTGAAGAGAGTCTGCTCCCCCTCCTCGAAGACCTTCTG
GGTAGAGCCGGGCACAACAGGGGAGCCCTTCACCACACCGCGGTTGGAGAAGTTAGGCCC
GAACTGCCCGTCGGGAGTTCCTAGAGAGTAGGCCTTGTTGGGGTTTGACCAGTCGGGGCT
GCCGAGGGAGGCGATGTCCTCTCCGAGGGACTCGTAGGTCTCGAGCCAGTCCTTCTCCTG
GGTCTTCTGCATGGCGACGACGAGAGTGATGAGGTTCTCTGTGTCAACCATGGTGATGCC
GCGAAGTTTGTCCCTCGACAGCACCTCCGACAGCTCAACGGTGGCCAAGTTGTTACCCTT
CTTGCGCTTCAGCGCCTGCATGGCCTGGTTCTTCTCTGAGAACACCATGGAGAGGTTGCG
GTGCTCCTCTTCGATCTTCCCCACTCCGCCTTGGATGAGGGCCACGAGCGCAGGCAGCCT
CTGCCGCACAGCGAACTTGGAGTAGTCCCACTCGAACAGTCGCACGTACTGTCCAGCCGA
CACACCGGCCACCTTGAGGGCCTCCGGCGACTCTCCCGCGACCTCGGTGTACTGCTTCTC
GATCTTGCGGACCATGTTCTCCACCAGCATGTCGATTCGCACAAGGTCGTCCGACAATTG
CATCAGAGAGTCCAGCGTGCCCACCTGGAGAGGGGGGACCTCAACCTTGAACATGTCGGC
ATGGGACTTAAGCGGGGATTCCTTCAGCTTGCGGAACACCTGGTCGGTCGGCTGCTGCTC
GTTGGGAAGAGAAACGAGTATGTACGAGGTCGCACTCATGGCTATGCTCTCCCTCTTGCT
GCGCACAGATAAGGTCTCCTGCTTCCTTTCGTCTTCCTCGGTAGCCTGCGAGTATCACGT
GCTCCTGTCCGCGTCGAGATGTCACTCAGAAGCTCAGCTC
>NODE_13474_length_1540_cov_518.473756_g8_i66
CCATAACCTGGTAGTGGGATCTCCATAACGCACACATCACACGCAAAATCATTCGTATCC
TTCTTCCAACAACGACGATTGACCAACTTGGGTGTTTTCTTCCTTGCGAACCCTGGTGGA
ACTACGTACACGAACACACAACGCTTTATTGACACATCCTCGGACCGTTGAACAGTCTTC
CAGTGCTCTTCTACTGTAGTCCCGTTGGTATCACGCTTAACGCCTGCAGACTTCATTTGA
AAAAAGTACAAGGTATCACCAGCCTGGTTCACACCGAACGAATCAATCGCTGGAAAAGTC
TGGCTTTCCGGGACATAGTATTTCCCACTGACAAACGTATCAGGAAAGGCGTTGCCCTTG
AATATACCAGTAGTTTCTTCACCGAAGTCAAAACTCAACCAACGCTTATTTAATGGACCC
TCAACACATTCTCTCAGGATTTCGATGTCGAACTTTACTTTGCCAGCTTGTGCCCTACCA
ATTGTGTTGTGTGCAACTCGTTCAAACCCGGTCCCCTTTACATTCCCCCCAATCTTTCTG
CCCAACTCTTCGTTTGAGAAGGCAGCCGCGACAAAGCTTGCAAGCGCACGTTGTTCCTGT
TCGGGAAGTGCTTTTGCTATCAAATTACGCGCGTGGTCGCTGGCAAGATCGACAGTGAAA
ATCTTGAAACATGTGCCAGCTGAAGGGACAACATGGAAGAGTGGGTCACCAACAGCATCG
GTCGAGATGGAACTGCTTTCCTCCGTAAAAACCCATCGCATCATACCCAGATCTATATTG
CTTGCCGCAAAATTCATTTCTCTCTTGTGTAGCTCCATCTCTTTCCCACTAAAGACTGCT
CTTGCCACACCTCCAACTACCAAAAAAGCTTCCTTCACGACGGCACTCGGTATAAGAGGG
AAAAGAGCTAGACGACATTCCAACAGCTCATCCTCGCCCCACACAGGCATGAAACACTGC
GTTCCGCCGTTTTTCAAGAACTCGTGAGTTCTGCGCCGCTTGGGCGACACCAACACAACC
GTCGTACCAGAAAAACGCTCGAAAGGCCGGTCCTGCGGGTCACTCAAATACCAGTCGTTC
GAGTCATCCCTCAGATACCCAGCAGCAATGAACTCTCTCAAATCTCCTTTTTCCACCCCT
GCATCGCTAAACCGATACCACTCGACCTTCATCTCAAATACAACAGTTTTTCCTTGACAG
CGCAACAAGTACAGGAGATATAAACCGAACACCGACTTGCCGATTCCGGGAGTGCCCGTG
ACAACAATATCTTTGAAAGTACCGGTGGTAGCACCATCCAAAACAAGCTCCGACAATTCC
TTGTAGCAAGGACGGATAAAAAGCTTGGATCCTAACCTAGCCTCGCCGAGGAAGAACGTG
CCGTCAGCTAGCTCCAAAGTGTTGTGTGTTACTACTGCTTCGGTGAGTGCGGCCGCGAAG
TCCGTAACGTCCTTGCCGGCTGGTGTTAAGAACGAAGCCTGTGCTGGTAGTTGACGAAGC
ATTAACTCCCGGAGCTGCTCCTTTTCCTTCCGGAGCTGCT
>NODE_13475_length_1540_cov_177.676892_g10737_i0
GGGGGGGGGGGCAGAGGAGATGTTTTCTTTCGCGAAAGAAAGCCAAGACTTCCCCTGGTA
CCTCCGTGTGTTTCTGAACTTTGATTCAGGAAGCAGCCGGGCGACGTGTTTGTGTCACAT
CGTTAGCAGCAAGATCGACGCTCTTACCTACCGTGCACGCGCGCGGACCCGCTGATGCGT
GGCTACACCACGTGGCGGGATGCAACTTAAGGTCCCGGGATGAAACCGGACAGTCCCGGC
CATCGAACGGAGTTACGATACACGCTGACAACGGTAAACGTTTGGCGCGGTGCGGGTTTT
GTTTTTTAAAATCACAATAATACAAAAAACGATGCTCTCGTTTTTGTTGTTGCAGCAGCG
AGCGAGCGAGAGAGCGAAAACAAAACAAAAAACGACCCATTTTTTTTATTTGTTGCTTAT
TTTATTTTTGCACGCGTGCGCACGCACGGCCCTTGCCTTTTTGTTGCGGGCTGCGTGACG
CGGTAAAAGTAGGTAGTTCGGCCGGGTCTGCGCACAACAGGTAGCGGTATATCAGGACTT
TGACGCGGCGGGGTTTTCTGTTTTTTCGCCAAAGGGGGCCCTCGTCTTATCGTTGTGCTG
TTTTTTTTTTTTTTTGCGTGGCTGTTTGTCGCTGCCACGCTAAAGATCCCGGATCCCGCT
TCCAACCTAGTGCATGGGGGCCAACTCGTGCCATGCGCCTTGGCTCATGGAGGATGGGAT
CCCATCAATCTGTGCCCGGTTTTTGTCTTCTGGCGGCGGATTGAAACCCTCACGGAAACG
CGTATGCGCCGGGATGGTGACTGGGTACTCTACGTAGCTAAAGCTACGGCTGGGTAGCTA
TTATAGCTGTAGAGAGAAACGAAGGCGTTTCGTGCCCTCAGTTTTTGTGAAAATACCTTT
TTTCTTTTCGAGAGAGAGAAAGCGAGTTTTCTTTCTTGTTCGTACGTGGTCGTGGCGGAG
CTGCCTGCTCTTCTAAGTCATATTGTATGTACTAGGTCTCTTCTGCCGTAGTTACTTCCG
CCGCGGTGAAGTAAGCACCGTTGGCGAAGAACCCAATCATGTCGGCCGAAGCTGTTGCAG
GGTTGAGCCCCCCACCTGCCCAAGGTTCGAGTGGCTATGCTGCTGCTGCTATACGCCCGG
GTTGGTTATCATCCCGTATCAGATGATATACGTACTCGTAGTGTTCACGTTTCTTGAACG
AGGGGAATCACCGGTGGTGGAGTGATTAATGAAAGCACAAATACCAATCTGTCTGCCACC
CCTTTGAGGCTTTGGGGTAGGCCCTAGGCATTTAAGGCGTGCCCGCTTCAGAGGTGGTAA
GTGTGAGCGTGCCCCGCTACTTCTGTTATTGAAGCGTACGGCCACTGCCCCTCTGTCCAG
CACACGCAGCTGCTGTTGTAGCAGCTCCAGTCCACCACAGGCGGCTGCTGTTATTATGCT
AGGGGTCGTGTCAGAAGCTTGGTGCAGCTGCTGCAACCTGCTGAAGCCCGATAGGGGACA
AGAGGCAACGGCAACGCGCGTCGTGTGAGAGCTGAAGAAA
>NODE_13476_length_1540_cov_49.842536_g10738_i0
GAGCTGTCATCTGTCACGCCAAAGCAGGTTTAAACAGCTGCACACAGGCCCTTTGTAAAA
TCGTCCTGTTCACCCTGGCAACACCCGGGGGGTTCACGGGGCTATATCGTTCCGAGAAAT
GTAGAGCGCACGCGGCCGACGTATATTATGACGCAGCATGCAAAGCTGAGTATCGACCAA
TCAAGTTCGACCGAACTCACAGATCGACCAATCAAGTTCGACCGAACTCACAGCTGACGT
ATTCGTAACAATTTTAAATGGAAAGTAAAATAAAGCATCTCCTTGTTTTCTCGTAGAGCC
ACTACTCTGTAACTACAACTGTTAATAGTAAACCTCATTTTTTTTCTCTCTCGTATTGCA
TTGTAGAGTGACCAACCAAACAAAACGTAGCACATTTACAGTTACTAACTAAAATAGCTA
GAGACTAGCGCACCCCCTCCGTGGCCGCCTCCAACAAGGAAACCCGGTTAATGTGCTTCC
GCGGTTGCCTCGCGGGTTGCCTCGCGTAAGCAGGCTGGATCCACTCCAATCATAAACACA
GCAGTGTGTCCTCTCCGTCCCACGCTATAGACTACTGGCATAGACTACCAGGATATAGTA
GTGCTACGCCGTCTTTCCCGCTTCCGCCCCCATTTCTGCCGACGCCAAGCTGCCACTGGT
AGTATCGAGCATCAGCGACGTCCACCGCCCCATGAACTCTTCCGCCTTCGCCGTCATCAG
CGTACCCTCCGCGCCCCAGAGTAACCTGTCCTTCAAGCTGCCCAAGTCCTCTCCCACCTC
GCGCTCGGCGCGGAACCCGGCAATTCGGTAATATCGAACCAGCCTGCTATGTTGCTTGTC
GTTCTCGCGAATGGCCAGAAGCTCGACCTTTTTAGCCCCCCTGTCCCATCCGTACCGCAC
CGCCGCACACCCGAGGACCGCGCCCAGCTGGAACAGGTTGCCGGTTTTGGCGGCCCATGG
AAGGTCTCGGGTGCCGGGTGCCGGTGCGTTTGGTGCCCCCGGCTCGTACTCCGAAGCCTT
GCGCTGTATCTGCACTTTGTCCAGATGCAGGAGGTCTCCGAGGTAGAACCCCGTCGTGTA
TCCAGCCACCTCTCCGTCGGGCCTGTGAGCCTCGATGCGGTACGAGTTGAGGGTGCCGCG
GTAGTGCAGCGTGATGCCCCACGGCTCGCTGTAGGCATCCAAGTCTGCGGGCGTGTAGTA
CTCTGCTTTGCTCGCACTACCGCCCCCGCTGCCCCCACCACTGCGTTCGGCCATTACTGG
CGCTACCCTGCCACGGCGCGACGAGGTTGTGGCATGGCGGTTGGCTGCTGCAGTTCGCGA
TGAAGGCGATGGTGCGGTGTTGATCTGGTGTTGAATGCAGCGACTGCTGTGAGTAGTTGA
CAGCGTACTACAAGTTCGACTGTTGCTGTTGGTGTTGAAAGTGGTTGTTGGTGTGCGAAA
GGCGACAGTGGAAGCCAGCAAAGTGATCCCTGCGAGATAGAGCAGCGCTTTGCGTCGGAA
AATCATCGGCAGCAGCAACCCGTCTGGAGATGTTCAGCTG
>NODE_13477_length_1540_cov_41.546694_g10739_i0
GGGGGGGAGAGTCTCACTGGGACGACGTCCATGCACGCATGTGGTTTACTGTCGTATCGA
TGATCATCGACCGATCGTTTTTTTTGACAGGGTGGTTGGTTGGGGTGATCTGTGGCATCG
ATAGCGGACCGATCGTGAGACGGTTATAGAGAGAGAAAGGCATTTCGTATACCCGGGTAG
ATACCCGAGTATTTCATACCCAGGTAGATACCCGAGTATGTAATACCCCGGCAGATACCC
GAGTATTTTATACCCAGGTAGATACCCGAGTATGTAATACCCCGGCAGGTACCCGAGTAT
GTTCATACCCGGGTACATCAAGAGTAGACACCTGGTGCGCTATTAAACACACCCTTGTAG
GTTTCCTACTATACCTGTAGCATGGATTGATGGATTGTTCGTGTGATGAGTGCGTGGATG
GGATGGGTGGTAGAGTGGCCTGTGACAGCGAGAGAGATGGCGAACCGATCGTTGCAAGAG
AAGTGGTTCTTCTCGGTGCCCTATATGCTACTACTATTTACGATGATGGCAGGCACCGGT
TGTTCGTGATGTAGGGTGAATGAGTGATCTGTGGCAAGCGATTGTTATCGCGAAGCCGAT
GGTGATTAGATGGCGGTTAGGTGTCCCCGAGAGGAAGGAAGGTTGCTGTTGCCTGTTGCC
TGCAGTCAGGTGCCCTAATATTATTGGTGTTTTTTTTACGAAAGGAAGCAGCTCAGTGAT
TGGCGGAAGAAATCCCTGGCTAGCGGGGGGTGTCGTCATTCAGGGGTCGTGACGTCACTT
TTCGGCAGAAAAAAATGAGCCATGATTGGATGATGACGGACGGCACCCTGTTTTTGCTCT
CCGTACTCGTAGTGCAAGGGAGTTTGCGCAGAACAGTAGCCTACTTATTGCAGTAGCGTC
GATTGATCGTGGGATTATCGTATGTCCTATATACGTATGATGTCTACTTTGTGGTCTCAT
CAATCGATTGATCGACGAGTTTCGAGTTGAGGTCGTTACTTGGTTGGGTGTCAAACATTA
TTTAGTAAGTGGCATCAGTCAAATAATGGATGGATGGTTGGCATGGCATGGTTGATCTAA
TAGAATAGTTACACGTCGAGGGGTGGTTGTCGCATGGGACGTTGTAGTCTTGTCTATTAC
GAGTCGTCTCTCTCGAGAAGTACGTTGTGTCCGTCATCTCTGGGGGGCACAGCCTCGCGC
GTGAACCCCCGAGATTTTTGGCGACCAGTGCTTGCTTACATCCTCCATCAGTTCCCCCCC
TTTTTCGTCCGGTCGATGCATCAATCAATCAATCAACCAATCAATCGGCAGAAGATGGTT
GGTGTTTTGTTGTTGGTTGGTTTTGGGAGGTTGGAGGGTTACTATAATAGTACATTCACC
TTTTGCGGGAATTAGTGCATTCATTCGTCCCCCCCTTTTGTCGGTATCATCGGGTGTCGT
ACCGCGCAACCAATCGATCAAAATCGATCAAACATCATGGTTGATTCCGATCGAACATGG
TTGATTTGGTTGGTTGGTTGGGAGGTTGGTCGGGGGGGAC
>NODE_13478_length_1540_cov_29.693252_g10740_i0
ACTGCTGTACGTACAAGGGCTGCGCACCCATGCCGGCGTTTTGTTTGTACGTACAAGGGC
TGTGCATCCATGCGTGTGGATCATGACCCAGTTCTTATTATGTATTTTTGTTTCTGTCCG
CTATTATACCGGCCCCGCCCTGGCGTGGTTCGGGGTACCACTAGTAAAATATAATCCAAC
GCTAGAAAAATAAAACTAAAGAACAAACAGAAAAAAGGACATGTGTCAGTACATTGCTTA
AGATTTGACCAGCATCCTGGTACATTTCTTAAGATTCGCACAGCATGCCGTGACATTTAG
AGAGCACGAAGCAGCATCTCAATTTGAATGGCAAGTTTTCAAATCGGGCAAAATGCCGAG
TTTTTCGAGGCAAAATGTGGAAGGACAACGGCACCAGCGGCAGGAAAGTGAGACGTAGAA
CCACGGTTTACAAGCGGTGTCATTGAAATGCTTTTCTGCAACATGTATCCGTCAGTGGAC
ACAGCCATCCGCTACGTACTGCTATCATATACTTCCAGGGGGTTCGTACCCTCTATTGTA
TCAGGTGATGACGGTACTCATGTGTAAGTATGAGCACTACGTCGTACAACCTTAGATGGA
TGTATGGTACTCGTACAAAAATATCCCAACTACTACTGCTGTATACGAGTACGTGCATAC
TCGTACATGAGTATTGATTTGCTGACACTCAATGACCAGCATAAAGAATAAAAGAAGGGA
CGGAAAAAATAAATAAAACAGCACACACACACACAAAAAAGATACCGGTACAGAACGACT
CGTATGCACTGCCACGTACGAGTACAGCAGTGCCAATGAGAAATATGGTAGCTCGAAGGG
TATGCACGTCAAGTCTACCTTTAGGGCTGCTGTAAGAGCTTGAGGTACGTTCAGAGCAAC
ATCGTGTGAACGCGCGTGCATGGACAACAGAGCCAGCCCCACTCAGCGATATAGCAGTCT
ACTGTTCTGTGACAGCAAAACAAAAGAAAGGCTACGTACGTACGATATATACGTACTTTG
TATAGACTACACGAGAGAAAAAAACAAAACAGAACAAAACAAAAAGAACAACCTACTCAG
CAGCGTTTTTTAAACGAGTAGCTCTCGTGCTTTGCTGTGATTTTATCCAGCTTCAAGAGC
TGGGTTTATCAGGCGGACGCAAGACCGCGGGCAGAGCGAGAGAGCGACTGCTTTGAACAT
GCAGTGCTGCTGCGCGTTGGCGAAGCTGATAGCTAATACAAAGCTAGCAATGTTCTTAAG
CTGCTGGTTTGCACATTTGACGTCGTCGAGGACACGGGTTCGAATCTCACTTCGAACGTT
TCTTTTTTCAGAAACGCTTGCGCGTGCGTCCCCAAATAACACGTCTCCCTGGTTCCCCAG
GTATTGAAACGAAGCGGGTAGGTCAACGTACGGCCGTATACGGTACCGACGTCCCAAATA
TCCCGCCGTTCAGAGGGGGGGAGAGTGTTATAAGGATTACCCTGGGCTGGGTAATCGATC
GATCTTTTACCCCTATAGCTCAGCAGGTAATACCCTCACA
>NODE_13479_length_1540_cov_28.121336_g10741_i0
ACTTGCAGCCGCGAACAGCAGACTAGAACTTACACCGCACCATGGCTATACGAGAGGGGT
TATGGCAGAGCAAGAATGACCATGACTTCATCCTTCGGTCCCTTCGAAATGGACAGCGTG
TGGACGGAAGACAGCTCGGAGACATGAGACTCTTACGGATGGTACTCGGTCGCTCGGAGG
GGCAGGCGAGCGCCGAGATACAGCTGGGTCGGACACGGGTTCTAGGGGTGGTCACAGGCG
AGGTCGTCCCCCCCTTTCCAGATCGTCCAACGGAGGGGTTTTTGCACTTCAACGTCGAGC
TAGGGCCGATGGCGGCTGCAAGTATGGGGGAGCTGCGTAACTCGCCGCTATCGGTGGAGA
TAGCTCGAGTTATCGAGATCGGCGTGAGGGACTCTCAGGCGTTGGACACGGAGGCGCTTT
GCATCATTGGCGGGGAGAAGGTGTGGCAACTCCGCTGCGACGTGCACATCCTCGACCATG
GCGGAAATCTCATCGACGCCTGCACCTTGGCCACCATGGCCGCCCTCAGGCACTTCCGAC
GACCAGAGGTGACCATCGACGGGTCCAAGGTGGTGGTGCACCACACGGACGATAAGGAAC
CGCAACCGCTGGCGCTGCACCACGTGCCCATCTGCGTAACGTTCGCCATCTTTGAGGACA
CCGGAGAGCTCTCGCTCGGCCAACCCGGAAGTAGCGGCGGCCAGGGAGGCCAGGGCAACG
GAGGCATGTCTGGAGTGGGGACGAGTGCTTCCGCGACGCAGCACACCGCCGTGGACCCGA
CGGAGGCTGAGGAGGAGGTGATGAAGGGGAGGATAACCTTCGCCTTGACTGCGCACAAGG
AGCTGTGCGCTTTGCACAAGAACGGAGGGGTTGCCGTGACCCGGGAGACCATTCTCCGGT
GCGCTCGGCTAGCATCAGTGAAGGTGGAGGAGATCCACAAGGTGCTGGAGAAGGCTCTCG
CCGGGGCCGACGCGAAGGCGGCCCTCGATAGACAGAGCCGGCTTCGAGGAACCAACCCCG
GTATCGCCCCCACAACGGGACCGAGACCGGTCCTCGGACAGGCGCCCGGAACGGTTCCTG
GAATGATCCCGCTCCCCGGGACGAGGTCTACCCCATTCGTTGTCGCCCAGGCTCCGATGC
CGGTTGCTGCCGAGTCACTCAAGGTGAAACACCTCGACTACGACGATCTGCACGTCACCC
AAGGCGTTCGCGAGGAGGGGCTTAGGGGTGGCGGCAACAGGGGGGGGCGCGGACTGGACA
TGACCGACGCTAGAAACACCGACCTTTTCGCCAAGATGGCCAAAGCGGCTGGTATGACAC
AGGCCAGGATGGCTGGCGATGACCAGAGCACCGCCCCCACAGCAGCAACACCAGCAGCAA
CCCCCTCCTCGCACACGCCATCACCGGGATCAACCACCAAACCTCCCACCAGGAGTAGCC
ACCGAAATCGGCGCGACAGCAGTACCCCCCTCGGAGCGGGGTCTCCTCCCGCAGACCTTC
CAGCGGGGTTTCCAGCAGGCGGTGGTGGCGGTGACAGTAG
>NODE_13480_length_1540_cov_19.697342_g10742_i0
TTTTTTTTTATTCATTCGTATTCATATTATTGTGTTTGCCACCCGGCAATGTGAATGAAG
CATGAGCTTCAACGTAAATCCCTCATAAATCTTCCTCACCCACTACGTAAACATTCCCCG
AACGAAGAAGAAAACTCATCTACGAGTACGAGTGCATCTTATCTTTGCTATCCTACAATG
TGCATGCAGCATACCGGTAAAACGAAGCGCCAACGTCGATCACTCATCGAATGATACATA
TCCAGCCCCCGAAGGAAGCATAAACCCAATGTGTGTACATATACCTGGTATGTATGTATT
CCTTCTCAAGAACTATAGAAAGGTATATAATAAGAAGCAGTATGATCATGCATTGCCATT
TTCTAACTTCGATGCGTTTTATTTTATGCGATCATAAGTCGATAACACAAGCCAATTTAT
ATTATACGCATCGATCGATCGATGTATGAAAAAATCGAGAAATAAATCAAGGTATTCAGA
CAAACTACGAGTATTGATCTATTGATAGATAGGGTAACATGTACCAGGTATATACTACGT
AGTGAGAAAACAGGTAGAGCTGAATGTCCAACACGCACGTCAAAAATAAAACAGTTCGTA
CTGCAACCACTACTATTAATGCTATTTCTTACTACTGTACCTACGGCTTGTTTGTGCTCG
ACGAGTGCACTAAAAGAGCTACCCTACAAGGTACTGGAAAAAAAAAAAAAAAAAAACGTG
CTTTAGGGCTATAGACTCGCCCTTGAACCCAAAATAACCCCCTCTCTCCTCTCTCCACAC
TACACCTTTCGCGTCCGTGTGTTGATTCAACTCAACCCAGGCTACCACTGTCTGCCGACA
CACCACGACAGCACCAAATGGAAAGCAAAATACATGGGAACAACAACAATAACAAATTGC
AGGAACAGACAGACCAGGTGCAAAACAGCGCAGCACCTTTCGACCCGTTCCGAAACAAAA
AACATACCAGGTATGCACTTCTTACTTTTCCAGGCGACAGGCACCCACCCTATCCCTACC
CTCTCCCTGGCCACTGCCCACCGACCTTGCCCTTGTTGTACTATATCTCCTCCTTCCCGC
CACCAATTCAAAATCACGGTGTCAATCACTACTCGTACCGTACCGCACAATCACACGCCA
TCAACAAAAAAAACAATTAGAGCGCCATCATCGTCAGCATCCTCGTCATCCATCATCAGT
CAACCCCCTTTGGAAGGCCAAAAAAGGGAAAGAGAGAGAAGTCGCCCTGAAATAAAAACG
CTTGGCAAGAGCTAAGCACGAACTTTCAGAGAGGAGCTAGCCAGACCAGGCACACATCAC
AAAAACGACACTACCACCACCACCACTACTACTACGTACCATGCATGCATGCATGCATGC
ATACGTACCCGTAACAACAACACCCCCCTCCCCCCCTTGCTGCCAAAGGAATCTTCTTCT
TCTGTGAACAGCGCGCGCAGGCAATCAAATATCACCGCGCAACATTTTACAGGCCGACGC
CTCTTCCCACCCCCCGGCGAAGCGAAAAACAGCTTCCCCC
>NODE_13481_length_1540_cov_10.188821_g10743_i0
GGAAATAGGCCGTTTCGTTTGAGTGTAACTCTAGAAGGCGATATTTTTTTATGGGTATTT
GGTTGTTGAATTCGGGGCGGCTGTTTTGAGAGAGCCATGCGGATGCGTCCGTATCCCTGT
GTCACTGCTGTACACTTTGCACTTTGCACTGCTGTTCTCTACAGCAGTTGTATGAAGTAT
ATAATAGATGTACCAAGCACCTCCAGATACCTGGTACCAGATACCAGTCTGGCCGTGAAT
ATATATACAGTAGTGATGTTTTCAGAATTTCGCCAACAAACGGGAGGTAGGCGTGTGTGC
CCATCGAGCGTGTGAAACAGCACTGTCGCTGTATATTCACGGTCAGACTGGCACCAGTAG
TAGTATGTTTTCATGCCTCGACCAGCATGTTTTTATGCCTCGTACGGTACCAGTAAGTGG
TACATACGCGGGTTGGCTTATACGAAGTATATTGGTACACAGGTCGCCGGGACCCCCGAC
CTGCACAACAATGTGGCCGTAATAAAATGGTTGACAGTGTGGAAACGCGTGCTACGATAG
AGGTAGGATATGATAGCCCTTTTTGGCTGAAACGTTTTCGAAAATGACGGGACTCCTTAA
CCCAAAATTCGTCGGAAACTTCATTATTCTTGTGTTGCAATATTTTTTCGGTGTATACTT
ACTATTAATACGCCAGGGATCGTTCGTTCATCGGGTAGAATAGAGCGTTCATTTTTCTCC
TAAATCGGTTGTTGGGTGAGGTTTGGAGCTCCTCAAGTGACCACCCTCATAAGAAAAAAC
ATGGTGCATCTCTGCCTCAAGATAGCATGCTTACTTGTGGAGACATTGAACAATGTAGCA
TACCATTACTGTTAGGCGTACCGAATTGAGAGGTTGTCGGCACCTTGCGGGGTTTGCTAT
AGACGTTGTCCTATGTCTCCACAATGTTTTTTTTTTACGCCCACATTGTGCAAAGTGTGG
GGGGGGGGTCCAGGCCACACACACTGTCTGGCATATACAGTACTACTGTAGAGATGGTAT
GTACAACGGTTGCTGTAGCTAGGTGCCAAGTTAGTTTATCGACCTATAATAACCGTCGTA
TAGATAGGTATGTACTACATGACCCCCCCGAGGTTACGGATACTAGCTTTATCTCTGTTG
TACGACTGATTGTGGCCGTCCTTACTCGGAGACAATTCGCTGTTGTCGTCGTCGTCACTT
ACTACGTGACGCTGTCCCGTGGGCAAGTACTAAATAATAGTGCTTGTGATACCTGACGAC
AAAATATCAAGAATCCTTGGAATGCGAGAGGCAAGAGAACCCTCTTCCCTCACACACAGT
CGGTCTTGTTCTATTGCCAATATTAGTTGGATCAAACCGTGCTTGCTGTTCTCTGCTCAA
AACCTGGCGTGTACTCCGCGCCGCCAAGCCAAGAAAACGAATGTGTCGCTTAGTTAGGCG
TTGAGTCGAAACGGGGGCCCCTCCCTCACATATTCCTAATTTTCCTAAGAGTTTATTATT
CTTTCGCTTTCCGTCGCTGGTAAAAACGACCCTCCTCGAG
>NODE_13482_length_1540_cov_9.304703_g10744_i0
TTTTTTTTAGGGGGGCATGCTCAAATGTTTTGAGATTATTTACTTCGGTTGCCCCATAAC
TCCACCTAAACAGTCTTGAAAAACAAATGTAGGGTAAACTTAACCCGATAAAAATATCCA
TAGCTTACGTGCTAATAAACGCAAAGATGCAACACAGTGGTGGTGTATTCGGCATTTAGC
CAACATGATGGAGGTACTCTACGTACGATCTCGGGATTGACAATTGATTTCCCGCTATAT
CTTATATATTGGACCCAGGCGCCACAGAATCGGAACACTCACCCCGACCATCCTTTCGGC
CGCCCAGTCCAAGGCCACGTTCGGCAGGAGGAATGACGGTCGCATCCAAGAAGCATGATA
CGGTAGGGGGGCATGCTCAAAACGTTTTAGGTTATTTGCTTCGGTTGCCCCATAGCTCCA
CCTAACCAGTCTTGAAAAACAAATGTAGAGTAAACTTAACCCGATAAAAATATCCATAGC
TTACGTGCTAACAAACCCAAAGATGCAACACAAATGGGATAACGGATAGGTCCTAAGTTG
AAGCGCTCCGTCCCGTCATAAACATTTCGGCTAAAACCGTGCTATCCAATACCGTATCAT
CCGTACTGAATGATAATTCACTTTCACTCTCTCCCGCTTCGACGATGTGTTATTCAGGAG
GGATGCACTTAGCCTAGGCTCTGTTCTCCTTATACTTGCATCATGCTGAGCTGGGTTCAC
AAGGCTCGAAACAGCGAGCCTGGAAGATCTCATCTCAAGAGGACAATACGTTAGGCAACA
GCAAAATATCACATATCACACGCTAGTAAGCTACAGCCGCGGCAAAACGTTAGGCTCTGC
GCTCGCAATCGGAAGCCACCACTGACAGCTGAACAGAGTTTCAACATCTCCCGGTTGACT
TCGAAAACATTTCAAAACGTGCACTCAGTTTTAAAGCAAACGGACGGGCTCCCCACTGCA
CCGTCGGATGGGCTTTGATCGTCTGCCTTGCTGCAAGCTGCCCCGACCGTGCAAACGAGT
CCGGCCTGAAGACTACCGTGATGAGGGCAGTGGGTAGGCCGCTTCCCCTTGAGTCCCCAG
CGCGCTTGTTTCCCACAATCACCCACTCGGCACCAGGCACTGAGGTAGACCACCGGGTTA
CCCAACAGATCACCCCTGTGGCTGTCGCATACAATGGCTATGTCATCGAGGTTTACACCC
CAGCTCGCTAACCTGTTGCATCCGGTATTCGAACAGCGCCTGCGATGTACGAGTATCATG
TTTGCATCAGCATGTTACTTGCAATACGCCGCCACCTTGTTACCCTCGACGTTGAACCTC
GGGTGTCTAGTGCAGCCGGGGTGTGAGCAACGCTTGCTTCTAACGTTCACCATGCCGACC
TTCGCATGGGCTTTGCAGTACGCCGCCACCTTGTTACCCTCGACGTTGAAACCCGGGCGT
TTAGTGCAGGGGGTGTGTGAGCAACGCTTGTTTTTGACGTTCACCATACCGTACTCAGCG
TGTTGTTTGCAGTACGCCGCCGTCTTGCTACCTTCAACGC
>NODE_13483_length_1540_cov_7.407635_g10745_i0
GGGGGGGACGCCGCCGGGAGCGGCGTCCTCTGCTCAGCCGTCGGCTGATTTTATTTTGAT
GCTGTCGGCGGCGACCAAGAGCCAGGTTTCGGCGAGGTCGAGATTGGGGGTGGAGAGCGT
GAGTCCTGTCATGACGCCGCGGTCGCCGAGGACCCCGGTGTCCGGGGGCAGCAGCAGCCC
GTGCGCTTCGGATGCTTCCTTTTCTACGACGATGGGGCGGCCGCAGTCGGCCGAGAGGAG
GCAGTTCTTGATGCGGCTGCACCAGCAAGACGTTCGAGCGCCTTCCTCTGTGTCCGGACC
GTTAAGCTCGACCGAGACCGAGAGCCAGCAGGAGCGGCAGCACCGGGCGGGGCGGAGCAC
GTGGCATTACGTGGACCTGTTGGACTGGATGGGGGATATCATGGCGGCGCCTACAGGGCG
CGTCTGCTGTCCTAACGCGGCTTGCGGGGTGGAGCTCGGGAGTTGGACGTGGGAAAAGTC
GGAGGCGGTGGTGGCGAAGGCGCCGACGGGGCCGCCGTTGATTCGACTGGACAAGGCGCT
TATCAAGAGCACAAGCATCACGCTGTCTCACTTGGACAGCCGCGCGAGCATGAGCCGGGA
CACCACCCCGAGGAGTTCCCCGAAATCCCCTACTCTTTCGGCCGCGAGCATGACCTCCAA
CCCGCTCACCATCCCGAGCATGTCGCCGCCGGACGCAGCTTTGCCCGACACGCTCTCGGA
GTCGGAGTGGCTTCGACGTTCTACAGGGGTCCCGGAGTATCAGCTGGCGGGACTGACAGT
TTTGAGGCAGCAGCAGCAGCAGCAGCACCCGCGAGGTCCCGGGTAGTGCTTTGCGCTGAA
CGGATGAATAAATTAATTTATTGTTGTCATGAATGGTTGTTGGTTGGTGTGTGTGTCTCA
CATGGTACTACGGGGTTTTTTCGGGCGTTTTCTTCTTTTTTTTTTTTTTTTCTAGGATAA
GGGAGTTTTTGTTATGTTTCGGTTTTTCGGATTTGTTCGGTAGTTTTTTTTTTTTTTTTT
TTGTTTTTCGTTTCTAGTTTTGTTTTGTTTCGTCTCGTTTCGTTTCGTTTTCACATTTTG
TTTCATTTTCATTTTCTGTTTTTGTTTCGTTTTCATACTTTGTTTCGTTTTCATGGTTCC
GTTTCGTTTTCATTTTCATGTTTTGGTTTCGTTTGTGTTTTCATATATATCGTTTTTTTT
TTTTTCGTTTTATTGTGTGATTTGGCTTTTTTTCTTGTCTTAGTTGTGTTTGTTTTGTTG
AGAAAGAAGTTCGAGGGCGGGAGATTATTTTGGCATCTCATCTTGATTGTGGGTGGATAA
CTCGTGCGGCATGCATCGGACGCGATGCATGCCTTTTTGACGTCGTGCAGAACACTTGGG
CGGGGTTCCGTACGTACGTGTGAACCATGGGCTATATAGCTATCGTACGGTGGGATGGTG
ATCAGCTTTCAAGAGAGCAAATGGTGGCCAAAACTGCCACTCTTCGTCATGCCAGGCCCG
TCAAACTTGGCCCAGGGTTTCCATTTTCAGTTTTTTTTCG
>NODE_13484_length_1540_cov_7.329925_g10745_i1
GGGGGGGACGCCGCCGGGAGCGGCGTCCTCTGCTCAGCCGTCGGCTGATTTTATTTTGAT
GCTGTCGGCGGCGACCAAGAGCCAGGTTTCGGCGAGGTCGAGATTGGGGGTGGAGAGCGT
GAGTCCTGTCATGACGCCGCGGTCGCCGAGGACCCCGGTGTCCGGGGGCAGCAGCAGCCC
GTGCGCTTCGGATGCTTCCTTTTCTACGACGATGGGGCGGCCGCAGTCGGCCGAGAGGAG
GCAGTTCTTGATGCGGCTGCACCAGCAAGACGTTCGAGCGCCTTCCTCTGTGTCCGGACC
GTTAAGCTCGACCGAGACCGAGAGCCAGCAGGAGCGGCAGCACCGGGCGGGGCGGAGCAC
GTGGCATTACGTGGACCTGTTGGACTGGATGGGGGATATCATGGCGGCGCCTACAGGGCG
CGTCTGCTGTCCTAACGCGGCTTGCGGGGTGGAGCTCGGGAGTTGGACGTGGGAAAAGTC
GGAGGCGGTGGTGGCGAAGGCGCCGACGGGGCCGCCGTTGATTCGACTGGACAAGGCGCT
TATCAAGAGCACAAGCATCACGCTGTCTCACTTGGACAGCCGCGCGAGCATGAGCCGGGA
CACCACCCCGAGGAGTTCCCCGAAATCCCCTACTCTTTCGGCCGCGAGCATGACCTCCAA
CCCGCTCACCATCCCGAGCATGTCGCCGCCGGACGCAGCTTTGCCCGACACGCTCTCGGA
GTCGGAGTGGCTTCGACGTTCTACAGGGGTCCCGGAGTATCAGCTGGCGGGACTGACAGT
TTTGAGGCAGCAGCAGCAGCAGCAGCACCCGCGAGGTCCCGGGTAGTGCTTTGCGCTGAA
CGGATGAATAAATTAATTTATTGTTGTCATGAATGGTTGTTGGTTGGTGTGTGTGTCTCA
CATGGTACTACGGGGTTTTTTCGGGCGTTTTCTTCTTTTTTTTTTTTTTTTCTAGGATAA
GGGAGTTTTTGTTATGTTTCGGTTTTTCGGATTTGTTCGGTAGTTTTTTTTTTTTCTTCT
TTGTTTTTCGTCTCTAGTTTCGTTTCGTTTCGTCTCGTTTCGTTTCGTTTTCACATTTTG
TTTCATTTTCATTTTCTGTTTTTGTTTCGTTTTCATACTTTGTTTCGTTTTCATGGTTCC
GTTTCGTTTTCATTTTCATGTTTTGGTTTCGTTTGTGTTTTCATATATATCGTTTTTTTT
TTTTTCGTTTTATTGTGTGATTTGGCTTTTTTTCTTGTCTTAGTTGTGTTTGTTTTGTTG
AGAAAGAAGTTCGAGGGCGGGAGATTATTTTGGCATCTCATCTTGATTGTGGGTGGATAA
CTCGTGCGGCATGCATCGGACGCGATGCATGCCTTTTTGACGTCGTGCAGAACACTTGGG
CGGGGTTCCGTACGTACGTGTGAACCATGGGCTATATAGCTATCGTACGGTGGGATGGTG
ATCAGCTTTCAAGAGAGCAAATGGTGGCCAAAACTGCCACTCTTCGTCATGCCAGGCCCG
TCAAACTTGGCCCAGGGTTTCCATTTTCAGTTTTTTTTCG
>NODE_13485_length_1540_cov_5.394683_g10746_i0
TTTCCTTAAAAAAAACAAAATCACGATTCATGACATTTGTCGTGGCTCAAAATACGCCTG
ATCAAGGCACTACCTAACCCACCCGACACCAACGGTATCCGATGGCCGGTATAGGGGCAT
GTCAGGCCCTGCTTCGTGCGCCGATTGTGGACAGCGAGCAGCTGCCTAAAGACACTGCTG
GGTGTGGGCTAACGAGCACGCTGTGGCCCCGAAATCTCGAGGAGGAGGAGACACAGCGTG
AAGAAAAAGCAAAAATAATCTGAAAATCTCATGGGCCAGGCAGAGCAGACGACATGTCAG
AGAGATTGGAACCTCGCGCGGACCTGGCCTGGCCGACGGCGCGTGAGGTTGGAATATCAC
AGACCGTGTCGGGCCTCTGCCCATGGTTTGAATCACGGACCGGGTCGGGCGCGGTCGGCC
CGGCACGGCCTGGCCGTGACCTACCTGCGAGAGTTGGCCCCACCCTCAAATACCGTTGGA
TTTGAAAATATCGGATTTTTGACAATTTGAAAATATCACGAAACGTGACGAAAAAGCACC
TATTTTCGTTAGGAAAGAAATATCACGAATCGTGATATTTTGTCATGCCAAAACGTCACG
AATCAGTGATTTTTTTTTGTTCGTTAGGAACGGCCCTTAAAAAAACAAAATCACGATTCA
TGACATTTTGTCGTGGCTCGAAACACGCCTGATCAAGGCACTACGTACCCCATCCGACAC
CAACGGTATCCGAAGCCCGATATAGGGACATGGCAGGCTCTGCTTCGTACGCCGATTGTG
GACAGCAAGCGGCTGCCTAAACACACTGCTGGGTGTGGGCTAACGAGCACGCTGTGGCCT
CGAAATCTCGAGGAGGAGGAGACACAGCGTGAAGAAAAAGCAAAAATAATCTGAAAATCT
CACGGGCCAGGCAGGGCAGACGACATGTCAGAGAGATTGGAACCTCGCGCGGACCTGACT
TGGCCGACGGCACTTGAGGTTGGAATATCACAGGCAGGGTCAGGCCTTGGGCCGCGATTT
GAATCACGGGCCGGGTCGGGCGCGGCCGGCCTGGCACGGCCTGGCCGTCACCTACCTGCG
AGAGTTGGCCCCACCCTCAAATACCGTTGGATTTGAACTATCGGATTTTTGACAATTTGA
AAATATCACGAAACGTGACGAAAAATCACCTATTTGCGTTAGGAAAGAAATCTCACGAAT
CGTGATATTTTGTCATGCCAAAACGTCATGAATCGTGATTTTGTTTCGTTCGTGAGGAAC
GGCCCTTACTTGGTTTTCAGGCGTATACTTGCGCATATATCGCTTTTTATTCGCCTCCGG
CGGTCCTCCGGGGCCCTCCGGGGTGGCTCCGGGGGGCGTCCAGGGGCACTCCCGGCGGGC
CTCCGGAGGCCCCTGCGGGGGACTTGCGCGCCTGTGGCGCGCAACACGCGCAACAGACGC
CGAACCACTAATTAATGCCCTGATATAGACAACTCACGGCGCTTCGCGCTTGGTGCTAGC
AATGTCTGCCTGGTCGGTGAAAACCCGACATGCTCGTCCC
>NODE_13486_length_1540_cov_4.191547_g10747_i0
GCCCTGTTGTTTTTGTACTCGTAGGTGTCCTGCACTGCTGTAGTACCCAACTCTACTATG
AATACCAAGTGCCATTCTGAATCATAAATATAAGGGACGTTTGAATATGCCGGGAAATAT
CCCAACATCCCCGTATATTCAGGCGGTATATACTGGAACATACATCCAGCACCGAAGCTG
ATGCCTGTGCGCGAGATATTCGACGTCGACCGATCTACGATGTGCGGTGTGATTTTATCA
GTCGGATTGACAAATACGGGCCATAAGTAATTATCTAGGAATTTTCTGTACGGTGCGTCC
GGAACAGGCTTATATCATACCAGATAGACTCATTCATGTCACAGGGTCACGTCCAACAAC
ATGCTGTGCTGTGTGATTTTTGTCAGTCGGATTGACAAATACGGGCCATAAAATAATTAT
CTAGGAATTTTCTGTACGGTACGTGTGGAACAGGCTTATATCATACTTGGTATCAGATAT
AGTCATGTCACAAGGTCATGTCCAACAGCAAAGCAGAGAGCGATCGAGCGATAAAAAGGG
TCGCGTGCCGCTCAGGCTCACTCAACATAATTTTGCCTCCTTTGGCCTATACAGTAGTAT
ATACCGGCCCTATCAAAAGAAGCCAGCCACCTCCTCTAAAAGTATTACATATCAAGAACT
GATAGGGTTCAAGTACCGTATATGACAGTGTATATAACACCCCCTGGGGTGAATTTCAAA
GCCATGTTTTCTCCATAACCAGGGGGGGGCACAGACAACGAAAAAAGGCGGCTTTCGGAG
CATCTATCTCGTCGAGATCGTTCCATAGACGGGTGGGTCGCTCGGGGTTAGCGCTCGACC
GGTCGTCGAGAAAATCAGCGTTGAAATTCGTCGGAGGGGCTGTGATATACAGCAGTGTCA
TATACGGTATGCGATTCGGAGAATGTCATGTGGCAAACTAAGCCGAGATACTGGCCCTAG
CCGGCTTTCATATTTGTCACGTATGTACCACTCTGATATATGGCATTGCATTGTCCGCTC
TGCTTCCTGCGTTGCAGCGTAGTATCTCTGATGTGTCGTGGTGGTGAGACCGCAGAACTT
GTATCTCTCTCTAGGATGAAGGAATCGGCACGGACACTGGACTGGGTGTGCTGGATGCCG
ACGGGTAGAAAGAACGGTTTAATGTGAAGAACACACACACGGGTGGTATAGAAGGAACCT
TTGTGTATCAACACACACATACAGCAGGGGTCCCCCAATAAGCCGGTGGTGTGCCATAGA
GAGCAATATGACCGCCTTGTAGAGGGAAGCCGCCTTATTCATCCCTGGTTGTGAGTGCGA
TTCCCCAGTCGCGCCAAGCGATTTTGACCGCATTATATCGGGATACCGCCTTACTCAGAC
CGCCTTATATCGGGATACCGCCTTCCTTAGACCGCCTTATATCGGGATACCGCCTTACTC
AGACCGCCTTATATCGGGATACCGCCTTCCTCACACCGCCTTATATCGGGATACCGCCTT
CCTTAGACCGCCTTATATCGGGATACCGCCTTCCTCACAC
>NODE_13487_length_1540_cov_3.921609_g10748_i0
GATACGGCCGGCAACGGTAGCGCGTGTCAGACTTCCGAGGGGCGGGCTTCAACCGCCTCC
GCTGGGGAGAACGGTGAGGCGAACCACGATTTCTCGGACTCGGAGGCCGGTCACAGAAGT
GGCCACCGCGGCGCCGCCGGCTCGTCGAGCGCGCCTGCGGGTCTCGAAGCCGGCGGCGGC
GGCGGGTTCCGCACGGCGCGAGGACGAGCGTTGACCGTGTCTGCGGAAGCTCTCGCCAAG
GTCGGGCATCTTTTCGAAAACGAGGAGCCTGGCGACGGCGTTGGTTCTTCCGCGGTGCCG
CCTGCTGGAAATAAAAAATTGGTAGCGGGGAAAGTGGGGACGCCGAAAGAAAAAGGGGCA
ACGGGCGACGGTGGAGCCCCTCAGGGCATTACGATCTCTGAGTTTGCCTCTCGGAAAATC
GAGCCACCCCGCCAACCCACCTCGAGGAGTCGCGTCGCCGGCACAGGGGCGGGTAGCGTC
GGAGGTAGTAAAGAGTGGAGGGATGTGACGAAACCGGCGGCTCCTGCGCCGCGGAGAGAA
CCTTTGAATAGCGGCAAGCCTCATCTAGCAAGTGACGGCGGCAGAGGTAGTAGTAGCGGC
AGCAGTGGCTGTCCCAACCCCAGCTTGTTTTCGACCGGAGGAGGCAAAGCTATCGAGGTC
TCGGCCGAAGCGTTGGCTCGGGTTGAGAAAATGTTTTCGGAGTCGGAGCGTCTTGTGGAA
CCGGTGCAAACCCAGCAGCCGCCTTTGAATAGCGGCAATCAATTTCGTGGGGGTGGTGAT
GGTGGTGGCGGCGGCGGCGGCGGCAGCAGCAGTGGCAGCAGCGGCCGCTCCAGCTCTAGC
TTGTTTTCGACCGGAGGAGGCAAAGCTATCGAGGTCTCAGCCGAGGCTTTGGCGCGGGTG
GAGAACATGTTTTCGGAGTCGGAACTTCTAGTGGAGCCGGTGGAAACCCGGCAACCGCCT
TTGAAGAGCAGCAGTCCTTATCTAGCCGGTGGCGGCGCTGACAGTACCAGTGGTGGTGTT
GACGGCGACGGCAACCACGGCCTCTCCAGCGGAGGCTTGTTTTCGACCGGAGGAGGCAGG
GCCATCGAGGTCTCGGCCGAAGCGTTGTCACGGGTGGAGAACATGTTTTCGGAGTCGGAG
CGTCTCATGGGACCGGCGCAGAACCGGCAGCGGCCTTCCCTTGCCGGTGGGGGTAGCAGC
GACGGCGCACCAGGAAACCGTGGCACATCCTGCGGGAACGGTGTCTCCTTCCCGGACCCG
CTGGAGGGTGGGACGAGACACAGCAAAGGTTCGGGAGGACTAGAGTCTAGCGGGGAGCCG
GGACGCTTTAGGGTCGGCAAGGATGGGGACGGACGTGGTAGAGGCGGTAGCAATAACAGG
AGCATCAGCGATACCGTCAGGGGTGGCGACGGCAGCGCGAGCGTGTTCTCGACCGGAGGG
GGGAGGCGCGTTGAGGTCTCTGCCGAGGCGATGGCACGGGCGCAGAAGATGCTCGGAGAA
ACCGACCCTTGCCCCGCCGACCACGCGTTGAGTAGTCGAC
>NODE_13488_length_1539_cov_2140.068213_g10749_i0
GGGGTGTCGACGATGGGGGGGGGGGAGTGGTAGGATGTGACCGGGGGGGGGTTGAGCAGC
AGCAGCAGGAGCAGCGGGAAGGGTTGATTTTCGCTTCTTTTATGCCTCTGCTTTTTCAGC
GTCAGGTACAACGTCGACTTGACTTCCTCCATCCTTTTTTTTGTGACCTCTTTTTTTGCA
TTTTTTTTTTTTTTACCTTCCTGTTTTGTCAGTGGATACTGGGCGAAAGCGGTAGAGGGG
AGTTTAGTTAAACACCGCGAAAGTTTGGGTTTGATTTTTGATTAGATTACAACTTTTGCT
TTTTTGGGGGGCGTTCCGTGATGTCGACGTTTCGACCTGTTTTAGAAGCGACATAAATAC
GTGTTTTACCGAAACACAACACTGAGTGGACCGGGGGTGTATGGAATCGTCCCCCCCCTC
CTCCCACGGCGTTCTAATGATATGGGAGCGTAGCCCTTGGCGGGGTGGCGGAATACTTCC
GCGCGCACCAAAAAGGGGAACAAAAAAAAACTGCAACCATTTATTCTTGCGGAATATGGG
CTCATTACTGGACTCATTTTCTTGCGCGCAGAGGGTTTTGCCGCAGAGAGCAGCCGACCG
CTTGGAGGCGTGCTCGTGGCGGGTGGGCAGGCTGGTGGATCCCCCCCTCTCGACTCTATA
CCTTCCCCTCCACTCACCAGCAGGCTTAGATGTCTTCCTTTTTTTTGCTTCGGGGCGCTT
TGTCGCAAGAAAGGGATACTGACTGTAGTCACGGCAAGGTTTGCGAGATACGGACGACCG
CGAGACCTGTTGTTTTGTTTTGACGATGTTTGCCTTGACGCCGCCGTATCATTTTTTTTT
TTTGCCCTCTCCTTCATGGAGGGAGGGGAGGGGGCACGCGCAATGTGCCTCCGCATAAGT
TTTCTCCCGCTCTCCCACGAGGAGGGGGGGGAGGGAGCACACACACGATGCCGCTGCTGC
TGCTGCTGCAATGTTTCCATGCAATTCTTTCTCGGCAGCAGAGAGTATGATGCATGTATG
TTTGTTGCTGCTGCATGCAGCGGTGGTGGTATGGTGTTGGCCGTGTCCGTGGTTGATCCT
ATAGGACACTCATTAATTCTACACAGCAGGATGTTGGCTGTAGAGAAAAACACAAAGCAA
TCCACAACGGAGTTACAGAAGTTATTGGAGGAGCCATGGATGGGTACCTCGTCATTTTGT
TGCATTCACAGCGAGCAGCAAAATTTACCATTGAGAGTTTGTATGCGCGCCAGGAAGTGC
CATTCATCCACACCCTTTGGAAGACACGATCATGAGTAGGGTTGGCGTTCCGCAGTCAAA
AGTGGTTGGAGTCTCTTGGAACGTAAAGTCGTTTTTGTTCGACCGACTTTTCTCATGGCA
CACTCGGTTTTGGACCCTTTTCAAGTCATTTTTGTCTTGCACTTTTCAGAGCGCCATTAT
TTGTCCCACCATTTTTGAAGTCATGTGTATGAGTACGCACACATACCCCGTATACGCAAC
GACGTTTCGCTCGCACCAGGTATGCGCGACCTATTTAAC
>NODE_13489_length_1539_cov_154.875853_g10750_i0
GGGGGGGGCGTGTGTACCATGCATGGTGTGTATCATGAGTGTTGACGGGGCGCGTATTTT
CAATGGGTGAAGGCGGTGCGTTGAGAGTCGCGCAGGGAAGGTGGGAGGTGGGGGTGGAAA
AAAAAGTTGGCGCCGGCTTTTTTTCTCGTACCGGGTGGGTCTGTAGCTGCTGCTGCTGCT
GCGGTTACTTTTGGGTCTCGGGGGTGGCGGTGGTAAAAGGGCTGTGATTGGTGCTGGTTT
CAAGAGTAGAATTGGTTCGGGCCTTGCGCTCTGCTTATTTTCTTCATTTTTCTGTTTTTG
ATTTGTCTTTCTTCTCTTCTCTATTCTGCTCTCACTCTTCTCACTCCCATTTTCACTCCT
GTTTGTCGCCGCTGACTTGCTGAGCAGTGTTGTCGAATCGGCCCAGCGTGAATTTCCGGG
GCTTAGGTAACCACGCAGAGTGCTCTGTACGGTTGTAGCGATTTGCACGGTCAAAAGGTG
CAAGCGCTTTACAGCACGTTGCGGTACGGTATATATGTCAGTACGGTACGGTTATTGCAT
AATGTGGTACAGCAGTGCGGTACAGTTACAGTAGTACCGTACGGTCACCAGCAGTGCAGT
ACGGTGCGGTACAGCAGTACGGTACCTCTACAACACAATTAGTGCCGTTACGGTGCACAA
GTACGTCATGTGGTAGGGTTATTGTGCAGCACGTTACGGTACGGTGGTCACGGTGCAAGT
GCGTTGCGGCGGAATATGGTACGGTTAATCGTGCAGGACAGCAGTTGTCGTCGTCGTCGT
TCTCCAGTCAGTCGCCCGCCCCACCTCCTCGATAGATGGAGGCATGCATGGCTTGATGGG
TTTTATGAACATTTTGGATTTGTCGATGGATAGATGGATGGATGGATGGACGACTCGTTG
CTTCCCCTTGAGGTTTTGCAGCGCACGAGGTTTGCTTTGAGGGCGATGGATGCTTCCGCA
GAGCGTTTGTTGAGCCACTTTTCGCTTATTTTACCCGCAGTCACGGTGGTGGTTGTGCCG
GGGTCGGGAGGATGGTTTTTGGCGGTGGTGGTGGTGGTGGTGGTGTTTGTGGGTCCTTTT
TATTTTTCTGTATCGGGTGACGATTGGCGATCGGGGACCTTTGGCGTCCTCCCTTTCGCT
TTTATTCTGTATTATTTCCCTCTCTTGCCTGCGCGTCTCTTGCTTTTGCGTGCTTTGCGC
GCTTGCTTGCTTTGCGCGCTTGCTTGCGCGTTTGCTTGCGCGTTTGCTTGCGTGCTTGCT
TGCGCTGCCTGCTTGCCTGCATTGCTCTCGATTTGCTTCATTGTTTTGTCTTGTTTTGTA
TGTTTTTGTGTCCGCTGTTTTTTATTGTGCGAGCCAGGGAAACGGGTCGATGTTTTTTTT
TTTTTTGCCCGCCCCTTGGCTTTTTTCTCGTTTTTTTATTTTTAGGGAAGAGGAACTTGG
CGGGGGGAAGGGGTAGGAATGAAGATGGAGGGGAGGATACTTGTCTCATATTGTCTCCCA
CGCTTCGAAAGCTATCACAGAACGAACAGTATGAAAGCA
>NODE_13490_length_1539_cov_54.781719_g10751_i0
GGGGGGGGCACGCCTATATGTGCTGTACGTAGATCGCTCTGGTCTGATTACCGTACATAG
TGGGATTATCTGGGAGTCGTGGATTTTGTAGCCGCACCGACGGGCCCTCAAGTGCGCAAA
AAAACGGTTTCAATTGAAACGCCTGTCATTGGTGTTTTCTCGTGCGTGCGTCTTGCGGCG
CCCCGAAAGGCCCTGCGAAAGAAGTGCCATGTGTTTTGCCGGTAACGGTCGACCTTCGTA
ACGGTCGGATCTTTAATATACCTAACGGTCGAATATTCGATCTTCCTGCGCATCAGTCGG
ATCTTAGATATTTTCAACGTTCAAGTGTCGATATTCCTATCGATCGGATCTTGGACCTTA
TTAACGTTCGAATCCTCGCTCATCCTAACGGTCAAATCTTAATTCTACCTGTCGGTCGGA
ACTTCGATCTTCCTAACGCTGGCAGTAAGTTAGCCTATCGGCACACCCTTGCGATAGGTG
TTACGTGCCTGGTACGTTATCTGAAGAAAAAAAACGTGCGAGGTAATCGCTCATGCTTGG
TGGATGGGTGGGTGATTGGGTGGACGTCCTTTGTTTTTTTTTCGTGTTAGCGTCTCCGTT
GCGTGACCCTTTTGCGGGGTTGACCGTGATTCAGTTCGTCGGATACAATGGTACTGGTAT
GTGATACCAGGTACAGCGGTAGTTTCCCTCGAGGTTATCTAGCGACTGACCGAATGGCAC
CGTCTACGCGGGGAGGTGGAAACGGCAATAGGTCGGCGTAGCAGTTGCTTCGCCTTCTTT
ATTTGCGTATCTCCTTGTCGCGCGAGTGTTGCCGTTTTCTGCCTCTGCTGCCATGTTAAC
TGCTCTTTTACTAGGGCGTATCATAAGCCGCCGTTTTTACTTGACCCTTCTATAGACGAA
TTTCCGTACGAAGTAGCATCTGTATATCTCTGTCTTGTCTCAAAGGCAAAAGGAAGGCGT
TGAATACCAGGAAGAATGGGCGTTCCATGCGAGGAGGGATGTCCTCGCCGGTTGGTAGGC
TGGGAACCCCCATGACCGAGCCATGCTTCCGCAGCACCTACGGTGTCATCACTGGCAGTG
TTTGTTGTTTTTTCGCACGGCATGGTTTTATCAGCCTTATTAGAGTGACCAACCAAGAAA
ATAGAAGGCGGGTGACAGATTTTCGTCTCCTTTTTCGCCTCTTAAGCTTCGTTCGATTTT
TGACACACACACGTGTTTTTGTGGTTGTTGCTGCTTTTCTACGTATCGTGGTCGTCGTCG
TCCACTCTTGTGGGGCCATTTTTGTTAGCACGAAGTATTACTATTCCAGGGTGTGTCGTT
TACTTTACGTCTGTATTGGTGGTACTTAAATGTTTAGGGTGGGGCGACGAGAACACACGC
CTCCCAGAATCTGGCGGTGGTTGTGGTGTTTTTTTATTTTGCAGGCTTTTTCCGGAAATA
AAAAAACCCTCGGTGATAAGTTATATTAGTTGACTTTTATGTAAACAGGCTGGTGTTACA
GTATGTTTCTTTCACAAACAAACGTGTGCTAGACGGAGC
>NODE_13491_length_1539_cov_33.481583_g10752_i0
GGGGGGTCAGATTGGGGGCGAGAGTGCCGGAGATAGGGGCGAGGATGGAGGCGGTGTTCC
TACGGGCATTGGGGATGAGGCTACAGCTAGGTTTCTGAAGGCGAAGCTAGCGGCCTGCCA
AACACAGCTAGAGGAAGTTATCGCGGCGAATAAAACTGGTCGGCAGGAGGCAGTCGAGCT
GCGGAGACAGTCGGCGTCAGAGCAAGAGCACACCAGGCGCGTCTCTCGCCAGCTGCAGCA
ACTACAGCAGGCCGCGGCGAAGGAAAACAAGGCCAAGGAAGAAGAGGCTGCCAAGGCCGT
GGCGCTTTCGGCGAGGGTGGGCGAACTGGAGCGAGATTTGACGACGTCCAACCGGACGGC
AAGACAGGCCGAGACGGACAAGAAGTCATTGGAGGTACGCCTTCACCGTGCGCTGGAAGA
GGTTTCCAAGCACAAAGAGGCATTTCGGCAAACGCAGGGACAGAGCAAAGACCGGGGACA
GGGGCAGCGGTTGGAGGTGGCCAGGCTTGAGGGACATTGCCAGCGCTTGGAGAGACAGAA
GCTCGAATTGCTGTCGGCGTTCAAGAAGCAGCTGAAGCTCATCGACGTGCTCAAGAGGCA
AAAGTTACACGCTGAGGCGACCCGCGCGCTGGGTTTCACAGAGGAGGACTTCGTGAAGAC
GCTCGATTGGGACTCGAGATGAATTACGTCACTGGGTGGTTGCTGGCTGTCTTATAGTGG
CATTCCTTGCGCGGCTGGGTTTGATCGGGGGAGGTGTTTCGTGTGGTAGACGGTTGCTGC
GTGTTGCGTACGGGGTATGGCATAATGTATGATGTCATGTGTTAGACAACGAGGTGTCGC
TCGGGGTAGGTCCAGATCCCGTTCTATGTGTCGCTTTCGCTGTGCTTGGTCCACTTCTGC
TGTGTGGCGGCGCATAGCGTTTTTTTGTTTTTGTTTCAAAGGTTTTGGCCCAGGTTTTAA
TTTTACAGTGCAAGTGGACGCGAGTCGACGAAAGAGGAAAGGGCTGAATTATTCTCGCGA
TAAAAATGTAAGGCACGAACCATATTGGGGTGGGGGGAGAAGAGCCTACTACGTGACCCC
GGATTTGAGTTACGGCTATTATAGGAGGGAGAGAGAAAATACGGGCGAAGATAATACATG
GGATGGGGAAAAAAAAGGGGGGGAAAGGTGCGCTCTCTCTTGTTGTTCTCGTTTGATGTA
CCCTGTACGGGTACAGACGTCAAATCAAGTCGTATCGCACACACAGCAGGCTGTCGAGAT
TCCCGCGGTGTAAAAGGTTTGAAAGGTTCGAAGGTCTGTCTCGCACACATCGGACTGATC
ATCATCTACCTGACCTGGCATTTCTGCTGTAGATCATATCATCTGCTACTGTAGATCCGG
TACCCATCTGCGGTTGTGAGATGATGTGCAGGATCCGCATCTTGTACATATCCAACCTCG
AGGAAGCACGCGTTAGATCATGCAGATCATACGGTACAGATCAGGCATATATATGTCTCC
CCTGATCTATCCAAGGATCGTGAAATGGGGATTTGTGTC
>NODE_13492_length_1539_cov_13.112551_g146_i24
TTCCGATCTGGCCCTCGCGATGGCCCGACTGGTTGCCCTGGTTCCCACGTTGAGGCCGGG
TGTCCTGATCCGCGTGATGAGGACCGGGCTGGGCACCGTGGTTAGGCCCGGCCAAAGGAG
GGCTGGACCGTCCCCCCCTCGAGGCGTGGGCGCCTTGGGACCCGGGGTCCGAGGAGAGTC
CCAAGGGGGGCCCGCCCAACAGCTCCGGCGGCGGAGGCAGGAACGGGGGCGGCTGGGAAG
CGCCGAAAGCTCCCTGAGGGAGGCTCCCAGACCCACCCATGGGATCCACCGGAGGGTGGA
ACATGGGCACCATTGGCGCCGCGGCAGGCACCGGGGCGGCCGTAGTCGTCATGTACGAGG
AGGCCATGCGTGTTATGGCGGCCAGGTCCATGTCCGGACGCATAGCCTTGAGCTCATCGA
CCAGATTCACAAATCTGGCGAGCCCTTGCACGTCCCGGTTGAACGCCGCCGCGGCCACGG
GGGCCACGGCACCTCCTACCGGGGGTGCCACGGGGGCACCAGAGGAGACGGCCGAAATCC
CCTCCGCGGCAGGACCGGCTGCGCTGCCCGCGCCGGCGGCAGAACAGGCGGTCGTCCCCG
CAGTGACGGCCGTGTGCCGAGCTCGGCGCTCCTCCCGGTCGGCTTCCTGTTTTTTTGCCT
CCAATTGGCGGTCAAAGTCCGCCAGGGAGGTCCGTTCTTTTTCCAGCGAGGCTCTGTTGC
CCCGCCGAACCTCCTCCGCGGCCTCCTTGGCCAGTTTCATCCGCCGGGAGGCCGAGGCGA
CGTCCTCCGCCGCCTTGTCCAGCAGGCGTTTGGCCTCCCGTTCCCCTGCTTCGGCGGCCT
GCATGGCCTCCTCGTGGCTGGCACGGCTAGCCGCCACGGCCAGACCCAAATCCTTGAGTT
CCTCGCGGAGTGCTTCCCCCTTTGTGAGGCACTTCTCCTGTTTGCGCGGCGGGCCCTTTT
TCGACGCGTCCCCCGGGGTAGCTTCCGTGGGCGTGGGCACCGGGCCCGGCCCCTTGCCTG
CCGCAGGGGCACCGTCGGGGGCTTTCAAGAAAAACCCCGCTGGTGATGCGGTGGCATCAG
CGGAGCGATCAGCCCCAACGGCAGGGACCTGCTTCTTGGCCTTCTTGGCCTTTTCTGTTC
CGGTAACGGCAGCCAGGTACGAGCGAGCCGGAACGAACGGGCCAGCAGGGGCAAGGCGGA
GGGGAGGCGGGAGGGGGATGTCGTGAGCAGACCGCACTTTAATAAGCGCGGCACGACGCA
CGTGCGCGGGAGACCCTGGGTCACCGCGAGACAAAGTTACATGAGGTGTTTCACGCAGGG
CACCTGTGTGCCCCTGAGACGAGTCGCGCTCAACAAGCGACGACTTGGGCGAGCCAGAAA
GGCTCAGAGACGCTCCCTTACGGGTACGGGAGCGGGTACGCGGCAAGGAAATGGGCGACG
ATGAGCGCACCACCTCCTTCCTCCCCCAGCTGTTCTTACCGGCACCAGTGGACGACATCG
TAGGTATCCGTGAGAGCCGATCGACACAAGAGAACTGCC
>NODE_13493_length_1539_cov_12.028649_g10753_i0
TGGTTCCTCATTGCAAGCACGATGAGCTTGAGCTTGCTCGAGGCGGTCCACCGGGTCAAC
TTACCCCGCGTAGCTGCACTTCTGTGCCGAGGCGCCGATGTCAACATCACAGATGCTCAG
GGCGTCACACCTCTCATCATAGCCTGCGAAAGAGGGGAGCTAAGGATGGTGGACCTGCTC
CTGGAGGCGAAGGCTTCGACGAAGATGGCGACCAACGAGACGCAGAGCTCTTGCCTCCAC
ATCGCGGCCAAGAACAACGCGGCAGGAATCGTCCGCAGGCTACTGAGGGTCGACCCCACC
ATCGAGGAGAGGGCCACTTCCCAAGGAGACACAGCCCTAATGGTTGCATGCCTTTCGGCG
GTGGAGACAGAGGCAAGCGCCGAAACCATAGCGGCCCTTCTGCAGCCCTCTTCCGACAGC
GGGGGCAGCAACACCACCACCACCACCACCACCGCAACCAGCAGGGGCGGCAGCGGCAGC
AGCAGCGGCAGCAGCAGCAGCAGCAGCACCAAGCTTTCTCGGAAGTTTTCCTTGGGGCCG
GACGACCCCAGGCTGCTCTCGCGCAACCGCCACGGGCACACGGCCCTGCACTGCGCGGCG
TTCGCGCAGTCGCCGACGGCGGTGCGCTTGCTCCTTGAGGCCGGCGCCGACTGCACGGTG
GGGGATAAGGCCGGCCGGACCGCGGTGGAGGTGGCGCTCAACCTGGAGGGCAAGAAGACG
GCCCTGCGGGAGGGGGCGCGGGGGGGCAGCGCCCCGGCCGCCGAATGCGTGAGGCTGCTC
AAGCAGCGATGGGCGGAGCTCGAAAGCGAGGCAAAAGAGAGGGAGCGAGTTTTGCTCGTG
GAGCTGGAGAAGGGCTCGAGCTCACTCCTGGGGGCGGGCAAGGGGCGCGGCGGAGGAGCC
GGCAACGGGTTGGCAGGGGCAACTAGTGGGAAGAAAAACGCGCGCAAAAAGAAGAAACAT
CGGCAGCAATCGAGTCCAGCCGGCGACGCCGCCGCCACTGCTGCTGCTGCTGCTGCTGCT
GCCGTAACGAACCAAAGCGGACAGGTCGCGGAGAACGCAGGAGAGGTGACCACGGTGCCA
CCGCCGGCGCCGCCGCTAGCAGGGGGGGTGGATGCCGAAACCGCCCATCCCGAAGCAGAC
TCCGCTCTCGAGGAAGCGTCACGACGGGACGGGGGGGCTGACTCGGCCAAAGGCACCGGA
GAGGGGGAGGGGGCGGAGGCTTCCGCACAAGCGGCAGCAGCAGCAGTGTCGTCGACGTCT
GACGGTGCGGGCGCAGGCGCCGGCGGCGCGTCGGTGGTGTGTAAGCGGTACAGCAGCGAC
AGCGAGGGGGAGACGGACGATGAGGATGGGTCCCACCCTTCGAGCGAGGCCGAAACTGGA
TCCCACGAGGACCCTCAGGATAGGGCGGTGGTGACGGCGGCGGTAGTGGCGGCGTTGGCG
CAGGCGGAGGTGGCGGAGACCGTGGCGGCGGTAACAGCAGCAGCGACGGCGACGATAACA
GCATCGACGGCGGCGGGGGCGGCGGGGACGGCGGGAACG
>NODE_13494_length_1539_cov_9.513643_g10754_i0
AGGAGGAGGAACGGGGTGTACTTCATATTCACGCATGGCCGTAGTCGTATGACCATAGAC
CCTCGCATTCCACCGAGACCCGCGCTCCCGTCCCCGTCGCCCCGTCCTACCTCTAACAAC
TCCGCGTTCGGCGGTGCCGCGCCGTTGTTGACGGGGGGGAAAGCGGCGGCGGCGAAGGCG
GCCGCGGCGGCGGTGGCGGCAGCGGAGGCAGCGTTCTCCGCAATCTTCCGCATTTCCGAC
GCCACCTCGTCGGCAGCCTTCGCCGCCTCGATCGCGGACGGCATCCTGCGGCCACCGCTG
CTACCGCTACCGCTACCTCTACCGCTGATGTCGCTGCTGCCGCTGCTGCTGCTACTGCTA
CTGCTGCTGTCACCGTCGCCGTCGCTGGTGGCGTCGTCGTCGCCAGCCCGCCATCCTGCG
CTCCACGGGACCCAGCTGGTCCCCCAGCTGCCCGGCCAGGACGCCCCTCCTCCCCACTTC
CGCGTGAAGCGTTGCGTTTTTGAGCCTTTCCACGCGCTCGACAGCAGGCCGGACATGAAC
CCACAGTGCCCTCCGTAAGCGTGGTACACGAGCCGCACGGGAGCGTCTCCCGCTCGTTCC
TCCTCGGGCAAAGAGTCGCCGGCGATAAAAGGGTCGTCCTTGGCGTTCACCACCATCAGC
GGAACCCGTACCCTCGACAGGTAGTTCGCCGCGTTGACCTCGTTGTAGTACTCCTCCTGG
GAGGAGAAGCCAAACGCGGGTGCCGTGACGCGGCTGTCGAACTGCAGGAAGGTCTTGACG
CTCTGCACGTCCTCCAGGCTGACCTTGTCCGGGAAAGCCTTGGCGTGCTCCGACGCCTTG
ATGGTCAGCCAGGCCAGGAACACGGGCATGTACAAATACCTGCCGATAGGGTCCTTGTCG
AGCTTCTCCGCGCTCAAGGACGGCTCAAACGGCACGCATCCCACCGCAGCTCCGTAGATA
CCGAGGTCTCGCGCTCGATCGCCCTGCTCCCCCAAGAACTTCACGATGACGTTGGCGCCA
AGGCTAAACCCGGTGAGGTATATTCTGTCCCAGGTATCGGGAAAGCGGCGGTGTATCTCC
TCCACCACGTGGAGCAGGTCATCGGTGAAGCCGAGGTGGTACCCCAGGGGGTACTTGCCC
AGCTCTCCGCTACACCCTCTGAAGTTCAAGGCAGCTACGTCAAACCCGTTCCGAACGTAA
ACGCTGGAAAACCGTTTAGTCAGAGGGGCCGTGGAGCTCCCCTCCAGCCCGTGCAGCACC
AGGACCAGCCGCCGCGTGCCCCCGGCCCCTTGTCCCCCCTTCCCTTGTCTCCTGTCCTCC
ATCCAAGACGGGTGCTCGTCGTGCACCTCCTCCGGGGCATTCGGATGGCCGATGCCGAGG
GTGGCCCCTTTCACGCGTTCCGCCAACACCAAAGCCTCCCTGAGGGTTTCCATCGCCGAT
AAATCGCGCTTAGCCTCTGCCATCGACCAGTCTTCGGCCGGTCTCTCCTTATCGAGGTCC
ACGTGCGAGTTGCTTTCCACATCGACGTTTAGCGCCTTG
>NODE_13495_length_1539_cov_8.990450_g10755_i0
GCAGAAGACGCGGCTTGTAAGCAGGGAAAGGAAGGGAGACGGACGAAATTCACTGTTTTG
TTTTTTACGCGAGTGTAGGGCAATCGCCAATTTTTGCGTTTTGTTCTTTTTCTTTTCCAT
TATTTCCCTCTCTTCTCTCTTTCTTAGTTTTTTTTTTTTTTTTTTTTTTTTTTGTGCGTG
TGTTGATGTGTTGAGTGTGTTTGTATTTTGTGTGTCCTTGTGTTTTTTGTTTTTTTTGGT
TGCGTGTTAAATTATTCGTTTGTATTTTTTTTCCGTTTTTTTTCTTCTTAATTTTTAGAT
TTTTTTCTGTTTTTTTTTTGTTTGTATTCTTTGTTTTTGCTCATTCCCTTCTTCGGTTAG
TTTTTTTTTCGTTTTTTTTCGTTTTCGTTTTCGTTTTTTTTCTTGTGTTCCTCCCTTCAA
CGAAACATGTACTAGTCAGTACATGATGCGCCCTTCTTTTTTTCTGTGATACGTACCACA
TCAGTCTCGTGCGTACCGCGATGCCACCACCGCGATATTATACGCACGTGTTGCCTCGGG
CATGCTGGTTTGTCGCTGGTGATGGTCCCGTGTCATCCCTTAATAGCCATCTTTGAACCA
ATTATTTTCCTCTTTCTCCCCTGTATCTGCCTCGCGCTTTTTTCGTACGGTAGTATGTAC
AACCTTCGTATCGTGTGACAGCAGTAGGGATTACTCTGTTGTATGGCAATTGGAGCTATT
GTTGTGACAGCAGGAGCTATTGTTGTGACAGTAGGAGCTATTGTTCTGACAGCAGGAGCT
ATTGTTGTAACAGCAGGAGCTATTGTTGTGACAGTAGGAGCTATTGTTGTGACAGCAGGA
GCTATTGTTGTGACAGCAGGAGCTATTGTTGTGACAGTAGGAGCTATTGTTGTGACAGCA
GGAGCTAATGTTGTGACAGCAGGAGCTATTGTTGTGACAGTAGGAGCTATTGTTGTGACA
GCAGGAGCTATTGTTGTGACAGCAGGAGNNNNNNNNNNNNNNNNNNNNNNNNNNNNNNNN
NNNNNNNNNNNNNNNNNNNNNNNNNNNNNNNNNNNNNNNNNNNNNNNNNNNNNNNNNNNN
NNNNNNNNGTTGTGACAGCAGGAGCTATTGTTGTGACAGTAGGAGCTATTGTTGTGACAG
CAGGAGCTATTGTTGTGACAGTAGGACCTGCGCCTATGTATGATATTTTGATCTACTACT
GTGGCATGACTGAGCTACTGTGCTACTGTGACATTATTGTCGGAGATGCTGTGACTAGCA
GTAGGCGCTACTGGCAAGATAGTAGGAGCAACTCTGATAGTCGGAGGGAGCACCTGACAG
CACGAGCTGCTACTGTTTTTTGTGGCATGCCAGTAGGAGCGACTGTTGTTGTAGAATGAT
AGTAGAAGCTACTGGCGCGACAGTAGAAACCTACCGCAGTTTGTCGGACAGCAGTAGGAG
GAACAACTGTGTTGCACGTGGCAGTATTAGTAGGCGACCACTGCTGTACAACAAAAAGCA
GCGCTTGCTGCAGCGATTAAACACTACTACTGTACCCCC
>NODE_13496_length_1538_cov_1858.442321_g10756_i0
GGGATGCCCGTAGAGCGGCTGCGCGCGAGGAGCTGTGGAACATGTATCATGGACCTCGAC
CGCGTACCTTCCTGCAGAAGCAAGCCTGGTGGGAGAGGTTGCAGTCTGCCAAGCGACGAG
CTGGAGGAATTGGTGTTCCGTACCGGAGCTTCGACGAGCTTGGTGTGGCTGCGTCCGAGG
CGCACGAGCTCGGTGGTGCGCGTGAGCCGCTAGCAGCGTCTTTACAGCAGCAGCCTGATC
CTGAGGTGGAGAAGCTCGCTGATGCGGTACAGCAGCAGCACAAGGCTGAGGAGGAAGAAC
TCGGTTTTGCTGAGGCTGACGTGTTGGAGCTTGATGTTGCTGAGCCTGTGGAGGAGCTTG
GTGGTGCTGGCGGCGAACCGAAATGGGGCGGGGGCGGTGTGGGCGGCGGAGTGCGAGGTC
AACCAGGGCCTGAGGCGGAGGAGCTTGGTGGTGCTGGCGTAACGCCCCCGCCGCTTTCGT
CGTTGGTGAAGCCGCAGCAGCTGCGTGGGCATGAGGGCGTGTCGATGCAGCAGCAATGGG
ATGGGGACGGTGTGGGCGGCGGAGTGCCGCAGATTGGTTTGGGCCAGAGTGGCTCGTACC
CCTTCGACCCAGGGAAACCAGAGAAACGGGATGGGCGTGGGGGGGGGTATGGTGACGAGT
GCTCAGAGGTGGAGCTCGTGGGAGGGGAGACCAGCAGCAGCAGCAGCAGCAGCAGCAGCG
GCGGCGGGGCGCGATCTTTCCCATTCGATCCAGGGAAGCAGGCATGTTATATTTTCCAAC
TTTCTTGTTGGTGGATTCAGTGGATTGGATTTTCTTGGTCTGTTGTTTTGTTTTTGTGCT
TCTCTGTGTCTTGGCCGGCATATTTGAGCAATGACTGCTGTAGTTGTGGTGAGCTTGTAC
CCTGGTACGGTGGATCGCAGCTATGTGTGTGGTTGGATGGGAACTGGGTAGGAGAGCGGA
CGTTCCCGTTTGACCCAGGCAAGTCAACAATTGGCTGGTATGTGTGCGACTGCTGTAGTT
GTGTGATTGTACCCTGGTATGATGGAGCACAACTATATTGTGTGTCTTGCTGATGGAATC
ACGGGGGGGGGTTGTGATGCCATGATTCTACACAAAAAGTGCACTGCTGTGTGGAACCAG
TTTGTGATGGACTGATTCTACAGCACGCTGCAGTGCATGATAATTTGTGACGGCTTTATT
CTACAGCAGCAGTGCATGATTTGTTAGACTGCTGTGTACTGGTATACCGTATTATATGTA
TACGTGGATGCATGATACCCGTATTGTTGTGTGTTGCTTGAAGCATAACAGGGGGTGGGT
TGCCAGCTTGATTCTGCAGTGCCTGACATTAATGTGTTGGAAAATTACTGCTGGTTCTGG
CTTGATTTTACAGCGCATGATATTATTGTGTAGGAAAAATTACTGCTGACTATTGGCTTG
ATTCTTCAATGCATGATCAATGTGTTTGGAAAATTACTGCTGATTTAAGCTTGATTCTAC
AGCAGTACATGATATTTATGTGTGAAAATCAGTGCTGA
>NODE_13497_length_1538_cov_268.502389_g10757_i0
GGGTGTTCGTGGGTGGGACGGGCGGGTAGGAGGGGAGTTTCCGTGGGCGGGTGGGTACTC
GTTGGAAACTTGGGGAACAAATTCAGGACACGGGCAGGCGTGCTTTACGCACCCCCAGTG
AGATGTACCCCACACGAGGCAGTTTTATTTTTTTCCCGTTTTCGCGTGCCTCGGGCGGTC
CAACCTCGTTTCGGGGTTTGCATTTACTTGTGAGGCTTGCATGGGTTGGGTTTGTGTCTG
CGTGTGGTAGAAGGTTTTTATTGTGCGCGCCCGCAGGCTGCGTGGGCGCGGTTTAAGTGG
ACGGCGGACGGATTCGGACTTTCTCTGGATTTTTGTCGTTTTGGTGGGTACGAGCACATT
CTCCCCGCTTTCGAGAGATCCAACCGACGAAAATGTACTCGTTCATCTTCTTGGTGTCCC
CACTTTGTTTTCGGAGGGGAGCCCCGGGCGACTAGGGTTGAATAGGCGGTAGTTGGCGTT
GTAACTCGTTGGAGGCGCGCCCCATGCCTCGCGCTGAAGCTCTTGGGCTTTAGTCGATGG
GGGTGGGGAGTGGTTCATCTATCCCTACTCGTAACGTTTATTGTCCTGGTTACTACTGCT
GTGCGGCGTGGTGTTACCCTCCCCCGATTTACGCTATCGCCACGTGCGGGAGGGACCATC
GCCCGTTGCGGGCTGCCCTGGGACTGTTGTTGTTTTCCGATCGCTCTGTGATCTTTATTG
GCTTTTTGCGGAACGCCTTGCTTTTTCGCAAACCAGAAGTGTAGACTATATGCGCATAGA
TTCCGCCCAGTTGGGGGCGGCGGCGGCGGCGGCGCCAAGGCTGTGGCAGCGGTAGAGCGC
GCTGTGCGCCGAGGGCGCGCTGCTGCTGCTGTATTTCGACGATTGATATACACATCTGCC
CTCGATGTTTTTTTTCGTCTCTTTTAGATTGTAGAGTATCCATCTTTCAACGCGCGGCCA
CCACCACCACCACCACCATGGTTACCCCCCCGCGCTCTCGACGAACATTAACATTGTTAT
TATTTTCCTTACGAGTGTGTACACGACATTTCGTGCCCGCCGTTTTCTGATTGGTCCATT
TTTGCGGCGCGACTTCTTCCTCCTGGGATGAAAGTGATATCGAACCTCCGCCGTTCGTTC
GTTCGTGCGTTCGTTCGTTCTTTTTTTTTCTGTAATGGTTTTGTTTGCCCCCCCCCGTGG
GTGGGCCGCTCGCGGGCCGCTCGCCAATGCCAGCAAAAGCGGCCCCCGCGTTGCATTTTG
ACGGGCACCTGTCAACTGGGCGCGCCTAGTTGCAATTCTAGAACTGCAGCACTGATTTGT
TTCAACCTCACACGCTATTATTATTATCAGTGTTATAATGTGTTGTATGTACGTTTACGT
ATTATATATATGGTTGTTGGAAACGACGCATATGCTATCTTAACCCCTTAGGAACTGGTC
CCACGAATTTGAGGACAAACTACTTGAAATTAGTGTGGGACATTTGTTTTCAGTTCTGAA
TGGGTTGAAGGTCAGAAGTGCACGATATTTTTTCTGAG
>NODE_13498_length_1538_cov_106.126280_g10758_i0
AGCACACTCAATACCTTCTCACAGCTTATCATGCAAGACTCCAAACCGCAGCCGCCACCG
TCTGACGGACATGCTGCTTCCAATGGATCACCGGACGCCACACCACCACCGCCGGTGGTG
GATGGCTTCGAGGGTCTGGACCCAAAGATGACCGTCATGGGCGGAGGGGAAAAAGAGAAA
GCTGCGGACTACGCCAACTACTTCTGCTCCTATGCCAGCCTGTACCACCAGAAGCAGATG
CTCACGGATCACCGTCGAATGCAGGCGTACTACTCGGCCATCATGGACAACGCGGAGTTG
TTCGCCGGCAAGCGCGTGCTTGACGTGGGGACGGGGAGCGGCATCCTGGCGCTGTGGGCG
GCCCAGGCGGGGGCAACCAAGGTGTTCGCGGTGGAGTTTACCGACATGGCCAACCACGCG
CGGCGCCTGGTGTCGAAGAACGGGATGGAGGACGTGGTGGAGGTCATCCAGTGCAGCGTT
GAGGACCTAGAGCTAGACGGCAAGGTGGACATTATTATATCGGAGTGGATGGGGTACTTC
CTGCTGAGGGAGAGCATGCTGGACTCGCTTGTCCGCGCGAGGGATCGATGGCTGGTTCCC
GGGGGCCTGATGTTCCCCTCGCGGTGTACGATGATGTGGGGAGTCATCAGCGACGAACAG
GACCGACTGTCGAAGCAGCAGGAGTACATCCGCAGCATGCAGGACTGGTACAGCTTCAAG
GGAGAGACCAAGGAGTTCTACGGCATCGACATGAGCGTGCTGGAGGCGGTGTACGAGGAG
GAGCAGCGAGGTTACTACATCCTGTCGAGTTTCTGGGCGGAGCTCGACAAGGACCAGGTG
TTGGGCGAGCCAGTGGCAGTGCGAACGTACGACATGCATACGTGCACTCTTGAAGACGTG
CAGGGCGTCGACGAGACGGCCGTCTCTTTTTCCTTGGAAGAGGACGCGAGGGTGTCGGGC
TTCGCCGGCTGGTTCACGGCCGACTTCAACGGCACGGACGAGAACCCGTGCCCGTGCCCG
GTAACGCTCTCGACGGGCCCGGAGAACGGTTACACGCACTGGGGACAGCAGGTTTTCCAC
TTGCAAGTGCCGCATGACGTCACTGGAGGGGGCAAGGTGGAAGGCGCGATCGCGGTTACG
AGGCAGAAGGAGAATGTTCGGTTGTACGACGTCCACATCAAGCACAAGAACGTGCTTCCG
ACCGGGGACGACAAATCGCCTTTAGTATCAGTCAAGTACGCCATGCCATGAGACCGGCTT
GATTAACTGCCCGTCGAAAATAATGGCGGTTTTCAGCCGTGTTGGTTTTCTTGCCAGGGC
CGGTGGGTTCTCATACGTCGTGCAGGCGGAAGGGGGGGGGTGGGGTACTCATGTCATGCA
TGGGCCGTAGTCGTATGACCATAGACCCTCGTACCCCCCTACAATGCCGGGGGACGGAGC
ACGTCGGGTTTTCACAGACCAGGCAGACATTGCTTTCTTTAGAGGGGGGAGGGGGGGGGG
GTCTCATGTTGTGTGTGCCAGAAAGAGCGAAACTGCGG
>NODE_13499_length_1538_cov_76.810239_g10759_i0
GCCGTCCCTCTCGCCACCACCACCACTGTCGTTGCCGTAGCCACCACCTCCTCCTGCTGC
GAACCTCCCGTTGCCAGCTTCAGCGTTGCTCAGGGAAGAAGAGCCGCCGCGGCCGGCCAT
TCCGTTCGAAGCTCCGGACTCGTGCGATCCGTCGTTACCCTGGCTATCCTGGGAGGCGGC
CCAGTGAGAAGAGGGGTGCTGCATGCCGCCTCCACCGCCCTCGCCAGCAGAGCTTTGGGC
GCCGCGAGAAGACGTCGGGCCGGAGGAAGAAGAGTGGTTGAAAGCCCACATGCCTACGGT
AGGAACTCCGGGGCCCGAGCTACCGCTAGAACCCATCGGTTGGGGCGTGCCCCCCATCAC
CCAGGAGCGGAGGGCCTGGCCACCCGACTGGCTGGACATTCCCGACGAGTAGCCGGCGTC
CGAGTACCACTGCTGTTGTTGTTGGCCAGACGGGTTGTTGTGGCCGTTGTTGTTGGCGTG
CCGGGCGAGGCGCATCAGTTCAAGGCTCGAGGCGGAGTCCATGCCGCCCGCGGCCGCCAC
CGCCGCCGCCGCTGCTGACTGCGAGGACGAGCCGATGACGATGCCGTTGGGCCCTCCCCC
GGGCACACCGTAGAGGTTCTTGCGGCTCCGCCTCCCCCACTTGGCGAACGAGGAAGCGCT
GCTTTCGGCGGCGGCGGCGGCGCCGCCGCTGCCAAGGTTGACGTTGATGCTGCCAGGCTT
TCCGGAGCCGAGGCGAGGGCGGTGCTGCTTCATGTCCACCATGCCAGACTCGCGGTGGAG
GAGGCAAGCGCTAGGCTGGCGGCCCTGAACGCCGTAGCCCGCGATTTTGGTGCAGTGGAC
CACCTCGCAGCGGCGGCCCTTCACGTCGATCATTCCGGGCGAGCGGTGCTCCGAGCAGAA
GAACGCCGTGCTCTTGCCCTCGGCCGCGAAGTTTGCCTGCTTGGCGCACCCCACCCATTT
GCAGCGCTTGTTCTTGAGGTCAACCATGCCTTCGAGACGGTGGCCGCCGCAAAAGCGCGC
CCTCTCTCCGTCATAGCCGAACAGACCTCTCTTCATGCAGCCCTCGGCTTCGCAGCGCTT
GTTCTTCACGTCCACCATTCCTGGCTCCTTGTGGGTGACGCAGAAGATAGCCTTCTCTCC
ATGCCAGCCGAAGTAGGGGTTCTTGCTGCAGGCCGGGTTGCGGCAGGTGCGTCCGACCCG
CCTAGCAGTCGCTGGTCGAGCCGACACCTTGAGCCCAACTGGCCTGGCGCGCTTGACGAC
ACTCTTATGATCTCCGACTAGCGCTATGTCGCTCGTTGCCACCATCTTCGCACGACAAGA
GACACTAAAAGCTCGGTGCAGCTGAGGGTGCTCGGGGGTACACGCACAGAGCGCTGGGGG
TACAGAGCAATCTCTGGAGGAAGCAGCAGTGCTAGTAGCAGCAGGGCAGAAAACGGTCTG
TCTCAGTCTAGCTTTTCTGTATAGAGCAGGAAAAAGTGGATGTGGCAGGGAATGGGCAGC
TCTTGAAGATGGGTTGTGTTGCTGTGTGTGCGTGTTGG
>NODE_13500_length_1538_cov_52.509215_g10760_i0
CGTCACACTCGCCACTTGCTCGGCACGCAGCACTCGGCACTCGGACACCCGGGTTGAATC
AGCACAGGCAGGCCTCTGCCACTTGCACTGTTGGAGAGCTGGTTACGCAGCCGGCTTCCC
TGCCCATCAAGCTTCCACTCCACATCAGTCTATAGGATCTGTGTCCTTTTTGCGTCTGCC
GTGTGGAACATCGCTACGAGTACCAGACTTCATTTTTCAAAACTTGACCACAACGTGCGA
GGCCATTCTCGTGCATGGCGGCTGCTGCCCCGGCTGTCCCTTTCGGCGTCATCGCCCCAG
GTCGCCCCGTCATTGCTGAATTCAGGGCGATAGATCCGTCCAAGTGTGTCACTGAGATCC
TCAACCCAAGAGAGGTAGACGAGGTAGTATTTTTTCTGCTTCCAAGCTCTCCCGTTCCTC
CGGGGCATGCCGCTGTGCTTTACTTCAGCGTGCCTGACCCTTCCACGGGGGCCTTCGAGC
AATGGGAAGTGCTCGGTGCGGTAGCGGCCGCGAAACCGTCGGGCGTGTTTCGAACGGGTT
GGCCCACCAACGACGAGATGCGATCTTGCGGAGTGGCTCAGCTTGGTGTTTCTATCGAGT
CAGAGGATGTTGTCATGAACCTCCGGCTGGGAGGTGGAGGCGTACAAGATCGAAAGCAGT
TTGCGCTCAAGATAGCCAAGGATCTCTTCCAGTTCATGTCGTCGTTCAGCCAGAGCACTC
AAGCCGGTCCGGGGGTGATGGTTGTACCGACGAACCTCTTGGATAGGTGGATAACGCGCT
TCGAGAGCAAGTACAGTCGAGATCCGAACTTCATGCTCAAGGAATAAAACGGCGCTTTAT
GGGAGAATCGTATTTGTCTAAATTTAGTTGGTGTTAAAGCGTGTTCCGTATGGCGGGGTC
ACGGAGGTTACCTGGTAGTTTTGTAGCAGGTATCAAAGTTGCTTAGGGCTTGGGTGGTGG
CAGCATGGTATCGGCCCCTTTATATCCATTTGGTCTTGGTGTCTCCTTGTCTCCTTATAG
CGGAATGGTCGTCAAGGCATGTGTATGTATTGCTCCTGGCCTTGTGCAGCCACACATTGA
AGCAGGCCCTGAGGTCTAATGCAACATGTTTGGATCGTTGGCGTATCACACTTACGTTTC
GCGTGTTTTTTTGTTACGCATGGGTGACCTACGAGTACGGTAGGTGTGTATTATGTGTTA
AGCAAATCTGTTGATGGGTTACTGTGCCGGCGATCAATTTTGGTCCAATGGATATAATTG
CTATTACTATTAATAGTACCAGGTACCAGTGTATTATATTGCACAAACAGCATGATCCGC
GGATATGCTAGGGTTGAATGCGGTGTATGAAGAAACGAGCGGGGGGCTTGCTTACACATT
CGAGAGCATTTATTTCGATGTCATTGCCACGCAGCAGACTGCCCGATGCTGTTGGGGAAC
TTGTGGGACATTTACGTCCAGCTTTTGGATCTACAAGACAACCTCTCAAGTTTAACCCTG
TTACTACTCCAAACATTCATATTGTCTGTCGCATTCTA
>NODE_13501_length_1538_cov_46.875768_g10761_i0
AAAAAGACGGAAAACACCCGGGGGGGGGGGGTGCATACACGTATTACTATTAATAGCGTG
ATTCGGAATATTCTGTATTTCGGATAGCTCTAAATCAGCCACGAAAAGTCGCGACCAATC
AGGCTGCACCAAAACAAAATGCGGCATTTCGGTGAGACGCCATGTGTAACATTAAATACA
GCCCCGTGTCACCCTGCTTAATTAAACGCATGGCATGTCGAATCGAAGCCCGATTTCCCA
CGCAGCCGAAGAAGTTACCCTCAACAAGTTACCCTCAACAAACGGACTAAAACTATCCGC
ATCAATCTATACCAGTACATCAACTAATCAATCAACCAACCTATCAGTCAGCCAATCAAC
CCATCAATCAATCAATAAATCAATCAAAAACACCCCACCAACCAACCAATCAATCAATCA
ATCAACCAATCAATTGTCTCCCGAAGGCGGGGACGATTCGCTCCCGTCCCCTTTCTCTCC
ATCTCGCTTTTTTCCCTTCGCCGTCGCCGCCGCCGCCGCCGCCGTCGCGTCCGGACTCTT
TCCTGCGATGTCGACTAGGTTAAGCTCCATCACATTGTCGTCATTCACGACGTGGCAGTC
GGTCTCCCCTATCCGGTTGGTAATCTTCTCGATGTCCCACCCGCCCGCGCCGTCTCCCGC
TTCCTCGAACCACCCTAGCCGGTCCGCGATGAGGTGCAGGTTGTGGCACCCGGGACATCG
GGCCACGACGACTCCTTTCTCGTAGGACAGTTTTGCGAAGGTCTTGGCCGTTCGCGTGTC
GCAAACCGTGCACGTGAAGACGATGGTCATTTTCTCCTCCCTCGTCTGCTCCGACCCAGG
CACGTCAAGAAACCTCACTGTCGGGGGCTCCGCCCCGCTGTCGACAGCTGCGCCCCCAAC
CCCAGCCCCAGCCCCAGCCCCGAGAGGCACCCTATCCTCCTCGGGCATCATGGCCCGGTC
ATCAACACCGCCATAATTGCTGTCTCCTGACCCCACCTCGTTAGCGGTAGCATCCACGTG
AGTCACGTGGACGTCCAGCTTGTTTGGTGTCGAGGTGCTGGTGGCGGCGGTGGCGGTCGG
GGCGGTAGCGGTGGTGGTGCTTTGGGAGAGGTTGCTCCCTTTGTCGTTGTCCTCTGAGCG
CGTGGAGAGAGGCCTTCGGTGCGATGGGAACGTCGACGGCAGCCAAGAAGGAGCGGCCGT
GCGAAGGGCTGGGGTCGGATGGGACGAGCAGGAGCAGCCCCCTCTGCTTCTGTTTCTGCT
GCTGCTGCTGCTGCTGCTGCTATTGCTGCTGCTGCTGCTGAAGCCGCTCTGGTTGGTGTT
GGATGCGAAGCTGCGGTGCAGCAACGACGTTTGCTGAGGTGTCGTGGCGGAGATGGAAAA
AAGTGTGTTGTTTATGTTGCAGTTTCTCGATGGTTTGCTCACGAGGTTGCTGGCTGGCGC
AGCAAACCTCAGCAGGTGTGATTTCGCTGCCGAAGCTGACCCGCGAAACGCCATGATTTT
CGGCTGTAGAGAGGACGTGGGGGGTGGAGATAGGCGAC
>NODE_13502_length_1538_cov_45.419113_g10762_i0
GGACGGTGGACAGCAGTGTCGAAAGACAGCAAATCAGCAACCAGGAGAAACAGATAATTA
GAGCACGTGGTGCGTGATCAAGACGTACGACGGCGACGACCACCACCACCACCAGGCTTT
GCGTCTAGACCCGCTCCGAAATCGAACCCTGCCCCTTCTGCTTTCCTCTGTGTGCGGCGC
TTATGGTCCGTAGGGTAGGCTGTACCGATGGTCCGCGGTGCTGATGCATTCGCTGAGATT
GGTCTTGCTCTCTTTCTTTACGAGTGGCGGATGGTGATTTTGTTTTTTCATCTCGGGTCG
GTCGAGTGTCACAGCGATTTCGGCTCGGTCAAACTTAAAAACTTGAATTCGCTCGTGATG
AAAAAAAAACAACGCGATGGCACCGACTGCAAAAAGCTGTTTTCTTCCTTCATGCTTCGT
AGCGGAGCAAACCTATCTGGTCCATTTGGTGGCGAGTGGTTCTCAAGGGCTATGATGATC
CTTGCCAAAACAAAACGCGTTTCCTCTCGGCGCTTCCACAATCTTGTGGCGACAACATGC
CCGAAACAAAAGTACCTGCAAAATAAACCGACATCAGCGACGACAGTTGTGCAAGCTGTC
GCCCACCACGTGCTGTACCGGCAAGCGAGCGTTTTTCTTAGGCTTGTCTCATCGCAACAC
TCGGCCGCGTTTCAACGCTACAGAAGCGGCCGCGATTACCGCCGCTCCCGCGACGGCCGC
AATGCTCAACAAAAACAGGGATCGTCGACGTCGCCGATCACCCGCAACCCTCCCCCTGGA
AGACCAAGCCTGCTTCACCTTCTCCGCTAATTGTTCCTCCGTCCCTTCGTTGGAGATCAC
CAGCGTCGCTCGCGCCGCCCGTTCTTCGTTGGTCATGGGCTGCGAGGCGACCCTTTTGTC
GGCCTGCTCCTCGTCGAAGCCGTTCCGTTTCATCAGCCGCGCCCGCGCAACCGACGGGGG
TACTTGCACCACCCAGAGGTCGTCACACAAGTCATCCCACCCGGCTTCGAGTAGCACTGC
CGCCTCGAGCACCACGGATTCTGCGCCCTCTCTTCTCAGCCCCTCAATCTTCTCCTCCGC
TAACAGCCGTATCTCAGGCCAAACGATACCCTGCAGCCTGGCCATGTTGGAAGGGTTTCC
AAAAACCGCCTCCCCAAGCGCACGGCGGTCGATGGTCCCATCGTTGGCCGCAATTTTCGA
GCCAAACTCGACCACCAGCTTTTCGAAGCAGCGCGTCCCCGGCTGGTAGCTCTCGTGGCC
AAGCTTGTCGGCGTCGATGACCGCCACGCCGCAGTCGCTTAGCACCCTCGAAACAGTGCT
CTTGCCCGAGGCAATCCCCCCTACAATCCCGAGGACAGAAGGGCGGCGGCTGAAGGACAG
GCCTCCTCTTCCGAGCTTCATGCTCAGCGCAGACGGCGTCGACACTCTAGGTGGCAGCGT
GAGAAAGGAGAAAGCGGTCGAGATGTGGAGCAGCACTAGAGCAAGGCCGGGCTTCATCGG
GTGGGAAGGAACAGGAACACGAGACGCGGTGGAACACG
>NODE_13503_length_1538_cov_33.587713_g10763_i0
GAAGGCTGTACATGGTACATAGTGGCCGGGGTACATATTCCGGCGGGGCGGGGGGGGGGG
GGGTCTACTCGTTGGTTTTGTACATATAAGAGCACGCCATTGCACCAAAAGAGCGAGTTG
GCGATGGAAGTTCGATGCTGCAAGTGGATACAGCTGTTGACAGGTTCCCTGCATCTCGCG
TCGAACTCGGAACACGGGCCGGACATGCCAACAGACCTATGCCTACGTACAATTAACAAG
AACGACGATCAAGACCCGCCAACCACGGACTAAGACAAGAAGACCGACAGGCTCGAGTCT
CCCACTACTGCTGTAGTGGAAGAACCATCGGGCATTTAATTTCCATGACGCCGACGTTTC
AGGTTTGCGTAGGGTTGCAGGTTGTGGATCCCCTTTGAGGCCTCGGCCTCGCCGTTTTCG
CGCCCTTCTTATCTGTCCCTCCTTGCCTTGCTAATATCCCACGAAAGATAACTTGCCCGC
CGGTTAACGACCGACAACGCTTCCTTTCTTCGGAGGCCCTCGCCTTCCATTACTATTAAA
TAGGACCAGTCTCCAAACACCCAGTTGAACAGATACACAAAACACAACAAGGAATTTTAA
TACAAGGTGTATACCTGGTATGGTATAAGCTGCGTTCCATACGTCACAATATATTAACTC
TGCTTTAACGCACGCCCGATGGGGAAGTCTACAACACGGCCGCGTGCGGGTGAGGACACC
CGGGGAAGTAGACAGAAGGCCAGACCGGCCCGCTCTGAAGCAGCCCCCCCCCGGTGACCT
ACACCGGCACAACAACACCAGAGCAAGGGCGCAACAGCTCCGCCACAGAACCACCAACCC
ACGCATCGTGCCAGGCCTTTCTAATCCTGCATAAAGGCTTTCAAGGTAAACAAAAAACAA
AAAAACGGCCCTCCTCCCTTGTCGAGATTGGACGCCCGTCGGGAGGGGGGGGGGCTCTAA
TTGTTGACCGCGTACTTATGCTTACAATCCTTCGACAAACACTCGTAGAAAACTGTCTGG
CCCTCGTCCGCGGACCTTAGCTGCATGGTGTAGAACTCCATCTTCGGATGCCCGCATTTC
GGACACGTTTCCTCGACCGTCGCTCGCTGCAGCTCCTGCTTCTCCCCTTTCCGCTGCAGC
TGCACCATCCAGTCCGGCAGCGACCGGTCCTGTCTCCTAGTCACCACCTCCACGTCCCCG
AAACTTTCGTAAGATGTTCGGAGGCCGCAGTGACTGCAGAGGATGTCACCCGACTCTGGA
GGATCCAACACAGTCCCGCACGAAGGGCAGAATGGCCAAGGCATCGCGGGTTTCGAGAGG
CAACCTGGTGGTCTTGGGTGCCTCCTCCTATGTATTGCTGCCAGGTGGAGCTCACAGCCG
AGCAAATTAGAAAAATAGTCTAAACTTTACGCCAGTTTTTGGGCCGAGTTAGATATTCGG
GAGCACAGCAGAACGTCCAAGCCGGGGGAAACGATATGGTGCCACGCCGTTCTAATCTTT
CCTTTTCCAAATAGTGTCTTGCGGCTCGGGCACCAGAG
>NODE_13504_length_1538_cov_32.437543_g10764_i0
GTCAACGAACGAAGATATATAACGAGGAAAAAAATGATCGAAAAATGACCAGTCACACAT
CGTGATGGCAAAAAACAAATCTTCCATTTTTCGTGAGTGCACCAATCTTCAATGTAGTGA
AGTGCCCCTCCCCTGTCTTGCCCACATACATGGCACCTCTATCCGCTCGCACCAGCGAAG
AACGTGTACGTACTGCTTTGTACCGACCAATAATAATGCCGTGGTGATACAACAGTCAAG
CCAGTGCGAGCGGACCAATCCAATTGTCAGCTTGTTGTGGATCGCCGTCCCGACATACAC
CCACCCGTGCTATGTACCAACGTTTCGCTCTTGACCCCATGGGCTCGACGCTCTCGCAGT
CAACGAGGGGCGCGAGATAGACGTCTCAAGCGGAACAATTGTCGCAGCCCAAAACTATTC
ACAATGACAACACCAAGATCCTTCAACACCAGCATGCCCTGAAATCATCATAAAAAAAAA
TAAAAATGGCAAGAACGTTCCGTCACGCGGCAATTACTGTAATAATAGCTTACGGCACAA
CCCCAAAGCAAATTCTGCGACACCCCGGGACCGAAAAGCCTCCCCCGTCGACAAAACTAT
GCTGCCGTTCATCACGACATAATATAAAAACCTTACATATACGACTCTCAGTGGCGAAGC
CTGGATTCTAAGCTCGTGCGCGTCCGTCTGAATTGTACGTACAGAGGGAAATACTTTAAC
GCTCTAGTTAATGCTTCGGGGGTTAAATTCGCCCTGCGGAACTATCGAAACCCCTCAGCG
AGACGGAAAGGAGTACGTCTGGCGCACGAACTCACGTCGCCACGTGCCCATTAAAACGCT
TCTCGTCTCTTGAGTGCATGACTTGCCGCAATCAACCCACAATATTCTACTACAGCGATA
AAAAAAGCCGACCACAAGCGCACCATTGGCCAGGCCCTGTAAATTACAAACAAGCGAGCA
AGGCGTAGTACAAGTAACATCACCACGCACGCACACACACGACAAAACATCGACGCAAAA
CCAACACACCTCCAAGCGGCGAGCGCCGATAACACAACCGCAACGCCCAAAAAAACAAAA
ACAACGAACAAGCCTCTGTGGCAATTATGGACATCCCCGACCCTCTCGAGTAAAAAAAAA
ACAAAAAAAAAAAACGCATCGGCCGCACGTCCCAAGGAGGAACAGAATACACGCCCGCGG
GGAGAGAGCGACTTCAGCGGGCAAAATAAACCCACGGTTCAAAATGCCCAGCGTCCCTCC
CGAGAACAGACAAATTAAACCACACCACACGCACAAATCCCCGGCAACATCCAAAACCAA
TGCCTCAAAACACCGACCGGCTGCGACGAACGAAAACAAGCCCCAAGGGAAGAAAAAAAA
ACAACCTCTTCTGCTTCCGTGTTTTTCTTTTTGAGGAAGGACAAGAAGAAGCGAACATCT
ACCTGCAACCTGCGACGCGTCAAAGGAGCGAACACCTGCACTGCGTAACCGTCCATTCAC
AAGGTAACACGAGACACCAGAGAACGCCCGCCCCCCCC
>NODE_13505_length_1538_cov_18.683959_g10765_i0
GCCGTCGCCGCCGCCGCCGCCGTTGCCGCCAAGGACGGCTCCCCCGAATCCCGCTGGAAC
GAGAAGGGGGCGTTATTGCCTCGGCCTCCCGCCTCCGCGGAAGGTGCAGGAGTCGCTTCA
TCGCCACACCCTTTTCGTTCTCCAGCTGTCAACACTCGCTCCGACTCGGCCTTAAGCTCG
GCGATGGGCCCCGGAAATTTCCTGGCCAGATGCCTCAGCATCTTCCCCTCGATAGTGTAC
ATCTCGCAGTCCGTCGCGCACGTGACCGCCTCTCGTTGTCGGGCGCTATGCAACGCCGCC
GAAGCACCGAAGCACGCCCCGGCGCCCAACAGTCCCACCTCTACCCCTCGACGAGAGACC
GACGCCCGACCACGCACCAAAAACATCACATCCTCGCCTGCGCCATCCTCGAGTAGGACT
TTCTCCCCCGCCTTGGGGTACACGTGGTCGTGCATGAAGCGCATGACGGACGTCACGAAG
ATCGGGTGGGCGTCTTTCCTGTTTCTCAAGAACGGGATCCTCGCGATCTGCGTACGATAG
ATGCACAGAAGCGTCGTCGTCCGGACGTGCGAGGGCAAGAGTTCCAGCGTGTTCTGCGCC
CTCTTCTCCGCCATGGCCTGCGTCTCGCCTGATATATTGAGCGTGCGCATGATCTCGGAC
GCAAGGTGCTGCGGCAGCGAGTGCATGCTGATGAAAGCCTCCGCGTGGCGCTCTATCCGT
CTGGACTGGGAATGCCTCGCGACGACGGTTGTGATGATGTGGCTCACCGCACCGATCGCG
AGGGCGTACATGGTCGCTCCCGTGAGCATCACGAGGATGCAGTAGGTCCTTTCCGCGATG
GTGCTGGCGAAGATGTCACCGTAGCCGACCGTAGACAGCGTCGTTACGGTCCAGTAGACA
GAGGTCACGTACAGCTTCGAGGCTATCGCGTCCTCCAGTCCATCCTTGACGATCCATGAT
TGGTCCGCGTCCTCTAAATCCGCCAACAGATGCCAGCCGCAAGCCACCCAGTGCATCACC
AGCAAAACGTAGAGGATAACCTTGGCGAGGTTGTAAGCGGCGAGGAGGATGTTCTTGTGG
TGGGCCTCCTCTGCCTCCTCGCTGAGAAGCTTGATCGATCGGATCAGGCGCAGTGTCTGC
GGCATCCTCAACAGCCTCGTCACCTTATTCGTTATGGCAAACATGCGGATGCCCAAAATG
ATCGTCAGTGGCACCGAGGCGATGAGGTCGGGCACCAGGAGGCCGGAGAAGTAGTGCCGC
GCGATCGCCGCCGGCTCGTACACCACCCTTTCCGCATAGTCGTCATGGTAGGCCGTCACG
AAGCGAGCGGCGAAGTCCACCAGGAACAACAGGTCGACTCCGATGTTGAACGCGTACCAG
TCCTCCGCGTGCATGTTCTCGATGTGCTGGAAGGAGACGAACAGCGGTATGGCAACCATG
ACGTACAGCGTCAAGAGATCGCCCAAGTGGTCGAAGATCTGGTAGGTCCTCGATTCCGGC
ACGATGATGAACCACGGCCTGCGCTCGTCCCCCCCCCC
>NODE_13506_length_1538_cov_18.574744_g10766_i0
TCACAACAGCAGCAGCACCATCCTGTGTGTGTTCGACTGCTTTGCGGTGACCACTGCCCA
CCCACTGCGCCCTCGCATCCTCCACAACCATGAGTGCGTCACCGACGCGAAGAGAAGCCC
CTTTTGCGGCAGCTCTGGCGAGCCTGCTGCTGCTCACTTTAGCGCCGGCCGCGAGCGCTG
CTGAGACGTTCGGGGCTCGGAGAACCGTGTACTACCAAGACGCTGCGTGCAGGCTGGAGT
CGTTCCGAGAGTATGCTTACAGCGCGAGATCGATGGAGGCCGACCACACCACAAGAGAAG
TCGCGTTTGGGGAATGCTACGCAAGAGGAAGCACGGGGGCGATTACAACGTGCGACCCAG
TAGACGGGACTAGCACGGTGGAAACGTATCTCGACACCAAGTGTCAGCAGCACTTGTACA
GCTCGAGGGAGAGTCCGGAGTGCGAGAACCTTCGAGTGGACGGGCATTCGTGCCCGGCGG
GAGGGCCCGCTTCTGCCACTTCGGACTGCACCAGCATGAGCATATACCCCACCATCACTC
CGGGTGCGTTTAACCTAGTGGGGTCTCCATACACCGATAGGATGTGCGAGGACAGGGCGG
GGGGGGACCACATCGTGCCGGGAGAGGCCTTCGGGGTAGGCAACATCGGGTGCACCCTGT
CTACCTTGGTCAGGGGCCCACTGTTCTCCCTGACTGAGTGCATGGATGATGGCACTGTGT
ACGGCAAGGTGTTCGGCCCGGACGACATGAACTGCAGCGGAGAGCTGCACAATGAGGTGC
TCATGTTCCCGAGGGCAGCACAGACTGATATGACCGGAGGCATTTGTGCGCTGGGGGTGT
TTGAGGGCGGCCGTCGGGAGTACTACCGGCTGAAGGCGTGCACAACGAAGGCCGAAACAC
CTAAGGAGCCCATCAGCGTCACCCCCGCACCCACCGCGCATGCCGACATGGTTTTCTTCG
ACGACGACCAGACCAACGGCCAGCCGGCTCCGGTCGACTACAGAGGGGATGGGGACGACG
AGGACTTGAGAGATGGCAGCGACGACGATGATGGTTCCAGCTCCTACCACGACTCCGGGG
ATGGCAAGGGTTCGCACGAGGGCCAAGTATCGGAGGGAGGCAGCGATTCTAAAGACAAGG
ACTCGGACGATGATAGCGGGGACGACCACCCTCACGAGAAGGACGATGATGATGACGACT
GTGATGATGACCATAAGAAGGACAACGATGATAGCTTGAGCATGGACCACGGGTGGCGCT
CGGATGACGACAGCGGGGACAAGCACCACCACCACCATCGAGATGGTTCCTCGTCGGGAG
ATGACAGTACTGGGGACGATTACCACCACCACCATGAAGATGATGACCACCATGACTCTC
ACCATCATGGGGATGGCTCGGATGATGACGATGTTCACTCTTCGAATGGAGACGGGTCGG
GTCAGGGCGAGGGTGGGTCGCCTCATGGCTCTGCTGATGATGACGGACAAGGGCATGGGG
ACGGGGACAGCGATGATCATGGGGATGGCGGGTCGGAG
>NODE_13507_length_1538_cov_13.879181_g10767_i0
GCTCCATTTCCCACTCTTCGCACGCCATTAATCTTCGCTGGTTCCGGTCCGGTTCCCCCG
CTTGCCACCGGCTGTTAAGCTAAGCTAAGCTAAGCTATAAGCTAAGCCAAGCTAAGCTAA
GCTAAGCTATAAGCTAAGCTAAGCTAGGCTAAGCTAAGCTAAGCTAAGCTATAAGCTAAG
CTAAGCTAGGCCAAGCTAAGCCCCCTTTCCATCTACCCACCCCCAATTCTTCGTCGGTCT
TGAGGACAAGAAGACCGAGGGGAAAAAAAAAAAGACAAGCTCACTGCCTGTCCTGCTGCA
TGTTGTTATCGCGCGCGGCCCATGTTCATGTTCGGGGGCGGGGGGGGCATGCCCATCATC
GGCGGCCGTCCTCCCCCTCCGTACATGTAGTTTCCATCTCGCTGATGCATGCCCATCGGC
GGCATCCCCATGCTGTGCCCTCCCATCCCAGGCCCCATCCCTCTCCCGCCGTGCATCATA
TGCTGCTGCGGAGGCATGTGCTGCTGGAACCCCCCCCCGCCATACCCGGGGGGAGGCGGA
GGGGGCATCCCCTGGGGCAGCATGCCTCCTCCGGGGGGCGGGGGCGGCGCACCGGACGAG
GAGGAGGCCATGTAGGTGGGCATCGACCCGGGGGGCAGGGGTGGCATGCCTGGCGACGGC
GGTGGCGGGGGGGGCACGCCCGGCGGCAGTGGCGGTAGCGGCGGCATGGCCCCCGGAGGC
GGTGGCAGCGGCGCCCCCCCTCCCCCTCCTCCTCCGGCGCCTCCGGGTGCGGGTGCAGAC
CCCTCGATCTTGCCGGGGGCCACGGAGAAAAGAGTGTGGACCTTGAACTTGCTCGGGTTG
TTCGAGGCCAGCAGCCGCTCCGCCTGCCCACCGTGCCGTTCTCCCTTAGAGTCCTTCTTG
TAGGCGTACTGCACAGAAATCTGCCTGTTGCAGAGGTACTGGCTGTGCATGCACTCGATC
GCCATGTCGCTCGCTCCGAACCCGTCATAGCTCACGAAACCATAGCCCTTGGACATTCCC
GTGTCCGGGTCGCGCATGACTTTCGGCGTCTGGGTGATGAACCCGAAAGCCGAGAAGGTG
TCGTACAGCATCTTCTCGTCCACGTCGGGGTCTAGCTGCCCCACGAACAGGTTGGCGCCA
ACGTCGTTCGCCTTTCTATCTTGGGAAGCCTTGTTAACCCGGAGGGGCTTGCCGAAAAGT
TTGATCATGTTCATGATCTTGATAGCGTACTCCGCATCGTCCTCGCTGCGGAACTCAACG
AAGCCGAACCCCTGGTGCACTCCGGTGACCTTGTCCTTCGGCATGTGGACGTTTGCCACG
GGCCCGGCTTGGATCATGAGCTCCCAAAGAACAGCCTCGGTGACGGAAGCGTCCAGGTTT
CCGGTGTAGCAGGTGGCATCCTGGTTGCGCTGCTCGATGGACGCCGACATACTCGCCGCT
TTCCACGAGACAGAGAGGAGCTATATACCCCGACGTACGTAAGCACGCACGCGCGTGCTG
CCTGCCTGCTTGTTTGCTGCTGCACGCCCCCCGCCCGC
>NODE_13508_length_1538_cov_13.210239_g8397_i1
GTCTCACCAAAAAAATACCTTCGTTGGTTCAAAGTACTGCTGTATGATATGTACAATTAT
TATGTACGAATGGTGCGCCCACTTTTATACCGAAAGGTGTAGACTGCTGCCCAGAATAGA
TGGGACGAACAATACATAGCGGATTGTGTAATCGGTATTTTTTGTGGCGTCACATCAGAG
TTGCCTTTTACTGTGAGAAATATCACAGTGTGTTGTGGCTCGCTTGCGAGGCGGGAAGAA
CACGCTACCGCGGTAAAGATGGAGGTACAGCAGTTCTACCGTACACAGAGATGCGAAGCA
ATCATCGGGGCGAAGATACTACCACCGTACACACAGAGTATAGTACAGCAGTACCACTAT
CGAGTCGAAGAAGGTAAATACACCTCTAGTGCTGCTGTACATACACACAGTATAGTACAG
CAGCAGTACTACTATCGAGGCGAAGAAGGCAGAATGCACCTACCTCTACTGCTGTAAGTG
ATATGGATGTAACTGACAATTCATGTAAGTAACATGGCCGCTGTAAAGTAACATGGAAGT
ACGGCAGCACCACCAGCAGCTGCCGTTGACACAGCAGTAGTAGTAGACTACAGCACACAA
GAAGAGAAGATGCCGCTTGCAGCAGCAGATACAGGGCGCACAGCGGTGGGCACAGCAGTA
GTAGGCCCAGTGGGAGTAGAGGTATTGGGGCCTGATACACTCGGTCACAGCTCACAGCGT
AGCCATGACGATTTTGAAGATCAGACGGAATTTGCACATGACCGCATGTTCTTGCCGGGA
TATCGTCGTTAGAGTCCCATGTGACGATTTATCGTCGACATTTTTTTTTTATTTAGTGGA
GATATCTGATATCTGTTGCTTTTATGTGCGGAGCAACCCCCCAACTACACCGAATCATCC
CTGGGGTGTATCAAGGCATCTCCGTCCAAAGTTGTTTATTTGTTTAGCGTTTCTAGCGAG
TTTCGTGTAAACCCTCTCACGCACGGGTTCCGGGGGGCGCCGTGGGATCTAAAATAGGTA
AGCGAAAAGCCCCCTGCTTGTTTGGCGCGTTGTGGGCCACTGTGTACCCCCAGACTGTTG
ATAACGCGTGCTTTCCGTCCGTCGAGTGTCCCCGACCACCCAACTTGTGTTTTCTGTAGT
GGTGAGGGTATTTACAGCCCTCGCCGTCACGAAACATTTGTTTTAATTTGGTCTTGTTGT
TTGTGGTCCACCATAATGGTGCTTTCGTGATACCGTGCATAGAATCCCTGTAGTGTGCTC
GTACGTCTCCTCTCATTCTTTTATATTTCTGGCGAGCGCTCACGAGCATCCAACCGTTTG
TTTTTTTAGGGGGGGTCCGCGGTATCTCAAAACTGTGTATGCCCAAAAGCCCCCTTGGCA
ATTTGGCACGCTGTGGGCCACTGGTGTACCTGTAGCGCACACAAACTTCACACTTTTCAC
TTCTTGTTCGTGTGTTGATGTGCCTCAGCTCTGCCGACATGTGTCTTTGAACGCAGCAGG
TTCCTCGACAAGAACACGGGTCAACAAACTCAAAGCGA
>NODE_13509_length_1538_cov_11.569966_g10768_i0
GAAAAATCCCATCTGGCCCAGTCTGGCCGGAAAAATATTGCAACAGAAGAATGAAATTCC
GACGATTTCGGGTACTAAGGTTCGCCGTCGTTCAGAAAATGTTTCAGCCAAAAACGTGCT
ACCTGTATCGTCCGTAGCACGCGTCTAAGCCAGACTCTAAGCCAGAGGTGCTACGATACA
TGCTACATACGATAGAAGAAGTGCACCTACAGCAGTGTTTTCTGAGATCTGTACTATTAG
TAAGTCATTAATAGGTCACCCAAAAACGGACCTGTGGAGGGAAAATGAAAGTGCACAAAC
ACGATGTAAACTTCCCGTGGCTTACGTAGTAGGTATCACGAAACACAAGTGGATGGTCTT
CCAGCAACAATGCATGCATGCCTTTTGTTTGATGGGAAACCCCGTGGGCTACAGTGAGGC
ACCATAAAACCCACATGAATGGCTTATTGGGTACTACTGTAGGTAGTTCCTCAGTTCGGG
AGTCCCGTCGGTAAAAAGTGCTATTAATAACTCCATCGTAGCATGCATCCCACGCACGCG
CTCGAGTCCAACCCTAGCCCCATGCCTATCCAAGCTGTCAAGGCCGCACACCTCAGACTG
ATCTAGATCATCTACAGATAGATCATCTAGATCATCTAGATTCTAGCCTGCCGCTATGAT
ATGCTGTGCAGGATCTGTACAGTATAGATCCAGCCCAGGAAGCATGTCCTAGATCGTGCA
GGTGACGCGGCTCCCACCCAGCAACAGGAGCTGCTGTAGAGCAAACAGATCATACAGATC
ATGAATATATCTGCCCTGATAGATCTAAATCATGAAGGGGGAATGATCGATATGATCTGT
CCAGAGAGTAAGGTTGTTGATACACCGCGCGCTGACGGGGTGAGGTGGCACAGCCCTCGT
CCGGTGGGTCAGGCCCCCAGGCTTGTGGGATTACTCGGTCGTCCGCTGTCAACCTCTCCC
CCCTATACATTCGACGATGTTCATCCAACGCAAGAAAGTCCGTCTCACAAGCGATTCTTA
GTAGGATGCAGCTCACCCTTCAAGCGACGCGCCCAACACCTCACGGCGCTTGGCGCAAGC
AAGCAAGCCATATCTGCCTGGTTGGTGAAAACCGGACGTGCCCCGTCCCGGCATTGTAGG
GATGCGGGGGTCTGCTACCTGATGTATGCTTACACGACTACCGCCAGGCATGACATACGT
ACCCCCCCCCCCCCCCCCCCCTCTCTGTTGTACGGGCCGCAACTCTCACGACTCTGTTGT
AGGTCTTCCTTGCCCTCTGATTGCTGCGGCGACGGGTACACGTCACGAACCAACCCTCCA
GCACACACCAACCATCGTTTTGACCCCCTTTCGAACCGCACTCAGCTTTAGGGGGGGGTC
AACCACTTGGCATTATACCGGGACTTTTATGGCAGGACAGGGCAGTAAAATGGTTGATAA
GCGGTTCTAAAAAGAGGCACCCCTAAAAGAAGAAGAGCTGAAAACGGTGAAAGTATCCCA
TGGGTGCCCCCCCCCCCTCCCAAAAGGCCCCCTGTTCC
>NODE_13510_length_1538_cov_11.087372_g10769_i0
GTGGCGCCGGCGGCGGAGTTTGCGCGGGCGACGGTGGCAGCGGCGGCGGCGACGCCTCGT
CGAAGCACCGGCACGGAGGGATCGGCGCGCGTCAGCGCTCAAGGGGGCGGAACCACTCGC
GCTCGCACCACAACGTCGCCGACACGGGTTACTTTGGCGACCCGGGGTACGCGGGAGATG
CTGAGACTGGCGGCGTTGGGTACAGCAGCGGCAGTGGCAGTGGCAGTGGTGGCGGCGGCG
GCGGTGGCGGTGTCGGCAGCAGTCGTGGCGCCGTCGGCAGGGTGCGTCCGTCTCCGCTTC
AGTTCGGCTTCACCCCGCCTAAGGCGCGCGACCTGTCCGAATCGCCCGTACCGGGAGCTC
AGCAGCTCGACCGCATGGGTTGGAACACGGACATCATGTTCGCGGTTAGCTTGGACAAGG
GAGATGACCTCGCGGCGGACGCCAGGGCGGCTTCGTCGGCGGCGGTGGCGACCGCCTGGC
CCAAGGGCTTCGGCGGCGCCCGTCTGTCGAGGGACAGGGACGCGGCGCCCGCCGACGCCG
TCCGGGCCGCTCGGGTTCACGAGCGGCTGGGGAGGCTGTTCTCCTGTCTGTGTATGGCGT
GCGACGCGACGCTCTTGGCCGGCCTGTGGTGCCTTATCCCGGCGCACTTCGCGCAGGCGA
TAAGCGCGCTCACCCGCGACCACCACTCCGCCATTGACAGGGGGCTCGGCATGGACCCGA
ACAATTCGGGGAACGGTCCGTGGTCGAGGAGCCTCGGGGAGGGTGTCGTCGCCGTCGGCG
GTGGCGGTGGCGGTGAGACTGTGTCCGTTGTTGGCTTGACGGGTGTCGGTGGTGTCGGTG
ATGGCGCGCAGGGCGGGGTGGCGTCTTCTTCGCTGGCTTGCGACGGCGGGGCGTGGTGGC
TGACCTCGGCCTTGGTGCGGCTGCACCTGGTGTTCCTCCTGGTGGCGTTCTGCCACCTCC
ACGGAGCCGTGAAGGCCGCCGCCGCCTCTTCCGCCGTGCGCGGCCGAAACCGACGGACGG
GCAAGAAAACGACGGAGCGCGCGTCCCTCTGGGGGCTGAGGTCCGGCGAGCGCCTCGCCC
TGCGGCTCCGGACGGCGCTGGGAGTCCTGACGGTTCTCTGCGCCGCGGTGACCGCCGCCG
GCGCCGAGTTCGGGGAGCGCAGCGGTCTCCTCTTCTTGGGGCTTCACGCACACCCCGCCT
GGGGCAAGTGCGCGGCGTCCGTGGGCTTGGACGATTCGTGGGGACCCGTGTCGCCGCTCC
TGGTGTTCGCGATGCTGTCGGCGGCGGCGGGCGTGTACGTGCGCGCGGGCGCCACGGGGG
CGGTGAGGGTCGGGGCCGGGGTCGGCCTCCTGGCGGCTTGGTTGGCCGTGTCGATCGCGA
CGGGGCGCGCGTATCTCGCTCTCGCGGCGGCGGCGACGGCGATGGACTGGGCGGCCTGGG
GCGTCGCCGGGCTGCTGTCGTGCGTCTGCTACCAGAGCCCCGCCGCCGCGCAGCTGGAGC
GGGAGAGCAGCGGCAGCGCGGCTTCGGTGGAGGACGAG
>NODE_13511_length_1537_cov_43.069672_g10770_i0
GAAAGGAGGAGGGGGCACGGTGGGGCGAGGGGGGAGGGGCGGTGGGGCGCCTTTGTTGTC
ATCCTCGTCGTCGTCGCTGTCCATGAACACATCCTGCACGGTATCGGTTAAGGCCGAGGA
GGTCAAGTCCCTGATCTTCTTCCAGTGCTGCAGCGCCTTTGCGTTGCAGCCGGCGGTAAC
CATCTTCTCCATGTTCGCCGCGATCACCTCCACCACGCCCCGCATCTCCTCGTTCTCCAG
GGTGCCCATCACGGATCGCATCGATATCACGGCAGCGTGGTCGGGCGGGCCTCCGCCAAT
CTCGTCATCTTCCTCGTCCGCCAACCCCGTCGCGAACGCGTCCTTCCTGTCCTCGTTCAT
CACCGTATCGAACAGGTCCAGCTGCGCAGCCAGATCGTTCCTCTCCGACGTCACAGCGGC
GTCCATCACAGTGGACAAGCTGCTGTCACTGCCGAAGCTGCTGCTGCGGCGCCCCTCCCA
CCCGTTCTCCGTCATCGCCTCGTCGTCGCTGTGGACGTCCTTGGACATGCCGTAGTAATC
CCTGATGCGCTGCACAGCTTCCATGATCCCTGCCGAGATCATCTCCGTCCGAAGCATCAC
ACGCTCCTCGAACTCGAAAGCGCTCGACAGAATGGTGTTGAAGAAAACAATCAAATCCGT
CACCAAGGCCACCCCCGAGCTATCGGCGTCACCGAACGCCTCCACAAGCATACCAAACCT
TAGGTCCTCGTCCCTGTCCATCTTGACATGGTCCAAGGCGTTCGTGACCGTTTCAAAGCC
GCCCGGTCCGCTCTCGGCGACGATGGTCAGCAGCTTCAGCAGGCTGCACTGCACGTAGTT
GCTGCTAGAGTCGATAGCGCTTCCCGCAAGAATAGGGAGCAGGTTGGAGCTGGCCTCGAG
GGTCAAGAGCCCATGCGGTTTGTTCAGCAGGACCATTACGCAGCGCACCAGCTCCTCCTC
CAGCTTGACCTCCTCCTCTGGCACCTCGTGGTCGTTGTCGTCATCGCCTTCGCTGTCCAG
GTAGTCTTCGCGGCTCTTAGACAGCTCCGCCATGGCCTTGCCGATGCCGTCCATTCCCAA
ACTCTCCCTGAACGCGGCCACCCAGTCCTCGTCAGCCTTCTTGAGCGCCTTGTGGAGGGC
CTTGACCTGGTCCAGCTCCGGCCAGTCATCCACCGTCAGCAGGGCGATGGCATGTTCCTT
TGCCGTCATCTCCTTCTTCTCCTCCGACACCATTGATTCATTCTCGAAGATCGTCGTGGC
GGCCGGAGACGACGCCCTGCGTGCCGGCAAGGGGGTAGTTTGGGACAGCGCGCGGGCAGA
AGCTCCATCCTTTCCCAGGTCCTCGAGGAGGTTGCGCTTCGTAGAGTAGGGGAGGCGCTT
GAGCATTTTGCGGAGGTCTTCGTCCAGCTTTGCATCCTTCCCTGAATGGGGCGTAGCCCC
GCTCAATTGTCGGAGGAATTTATCCAGAAAACCCATGGTCTGCTCCTTTATCCACGCCCC
TCAGGAACGCGCACGCACGGTGCTTCCCACTTCGAAC
>NODE_13512_length_1537_cov_40.219945_g8343_i3
AGGCGCTCGCCTCGAATGCGCAATGCCCTCGTGGCGCACGTGGGCGGATTGGTGGCCGCG
TAAAAATGGGCGCAGAGGCGGCGGCGGCCACGGTGTGACAGCGGAAAGTAATTGTATTTA
ATTCAAAAACGTTTTTCATGCACCGGGACAACCCTCCACCGGTCGGGCACACTTGCACCA
AAAACATCACGACGACGGCGGCAACCAAGGGCGCTCGCCTCTCCTGCTCTCGAATTGCGC
ACAACAATAAAGTTGGTCACCGCACGAGGGCGCGCGCTACATGTGTCGCTCCATTGTTTT
TCGCCCAACACACCACAACATGATCATGTGTTACTATCAAACCAAAAACACCGCACCGGG
CGCGAACCACCAAGCATTTACACGTTTGGGATGGAGTTTCCGGAAATCGCGGTGCTGGAA
GAGCTAATCGGCTCCAGTACAGCGCCAACTTCTGCGACGTAGTATTGCAACTCTGTCAGG
AGCTCAAGCACTGAGAAGAGCGCAGAGATCCCGGCTACACCTGTCAGATTCCCATCCCAC
CCTCCCGACACCACAGAGAGCGCCAAAAACAAGCTATCAACGACCAGCGTTTCGCCCACG
GCCCTAATCATGACATTAGCCCGCCTCGAGACGCCGTCGTTTTCTCCTTTCAAAACAAAC
CCACTACCGAATAAAGCCTTGCCTAGGAAACTGAATGGGTGACGAGCTACCCACTCGTCT
ATTGCTCCAAACCCTACCCCAGTACGGTCTGCTTCTTCAACCTTTGCATCCAGACTCATC
CCCAACACCCGCCACAGCGGACTGCATCGAGACCTCGATCCGACTAAAACCCACAGGAAC
GAATCCAAGAGACGCCCAACAAAAGTATTTTGCGGTGCGTCACCCCTGCAGTTAAGTATA
GCGAACAAATGGGCAGCCGTTCTCCCACAGAAATGAGGGCGTACAATGTCCCAGCACCAA
AGGAAAGGTAGCAGGACTATCGTCAAAGACAGCGTGAAGAGTAACCACAAGCGTTCAATA
TCAGCTAAACCCAACGCGATGAGGCAGATCCACCAAAAAAAACTTGTAGAGTCGGCGGTC
GAAGTAAGCAACAACACGTCCGTGACATCATCAATCACCGGTACAGCGACATGCCAAGTG
TCGGTTATGAAGTCCAGCAATCTCACGATCGAGGGCTGTTTTCTACCAGAGTCTTTCGCC
CCAACGGCCCGCACTCGCGAAATCTCAGTTTCATCGGGAATGCCGGCCCAATTTCGCATG
TCGGTTCCGTAAGACCGAGGAGGGTGAGGGCCTGTTACAAGCCCACAGTTGCCAAAATTC
AAATGACAAACATTGAAAGCGATAGCTGGGAACACTGAACAACGTTTTTAAAAATGAAGT
AGACAGTGTGAAACGCTGGGTAAGGGTACAAGTACTAAAAACTTCGAACGCAGTAATGCT
GCCACGTTCCTTCTCGCCGAGCTGCACATCAGCACATGGGGCCAGGAAAAATTCGAAACA
AACAAACAAGGCAACACGAGTTCAGGAAAGGCACTTG
>NODE_13513_length_1537_cov_40.155055_g5677_i1
GTTGGCATAGGGCGTGGGGGGAGTCCTAGAAAACAGTGATCCCCGTGTTACTTCAGTGTT
GCGACGCATGTGAAATCCTGTGCGTACTGGGGAAGGCTTTTCCTTAACGGGAAATTTGGC
CGGGTTTTCCTTCCGCAGTCTTGGTTGATGTAGACAATCTTAGGTCCACCGCCTAGAGGA
TCGCGTGGCTGTCCTGTCCCTGACCACCCAGCTGGGGAGGATGTTGCGGCGGTTCTCTGG
GTATATCCAAGCGGGGATACTGACGAGCGGTCCCCGGGCGTACAAGCCTCCGTGTATGGA
AACACGCGGCGTCTTGTACGCACGAACGGACCACTCTCTTGTTTGCCTCAGCTGGAAGGA
CCCGCTATGGCGTCCGAGGGACCAGATGTACGACGGCCAGGCAACGGTCGATGCTCACCC
AGGTGGTAGTCTATGCGTATGAACTCAGTATAAGCGTTGGCGTGTCGTAGTGTGGTGGAA
GATGTGTGTTTAGGGAGCAGAGGACTGCTGCACACCGGATGATAATCGATACGTAAGGTG
TTTGTAGGATATGATACATGAGCAAGGAGCCTGTCACGAACCCACGGATCGACAGGGTAT
CCTCCACATTATGAATGATGCGTGCCAACCTTAACCCTGTAACATGATGTCCAATCCGTT
GCATAGATTATACCCGCAGTTGAGCTTGCATGGCCGTGGGCAGCCACCTTCCTGTGGCGT
GTGATTTCGGACGAACAAAAACTAAAAATAAGAAAAACAAAAAACCAAACTGTTTTTTTT
ACGGGCGAGGGTCCTCCACGTTCAGATCCCTTCTGCAGCTCCAAACGAGCACTGCAGCGC
GGGTAACGTGCGGCCGCTAGGATAGGAGGTTGTGTTACTGCTGTAGCAACACAAGCAATG
GTACGTTGGTGAGGCAAGGGAACCCTTTATTATGTTGTCATCGTCGTGATCAGGTTTGTT
TGTTGTCATATAGTAGGACGCACAACAACAACAGCTGCAGTGGCTCTCGTGTTGCGGCAT
ATATATCTGGTACTCGTACTCCTATGTCGTGCATACGTGCATACTCGTTGCAAAATATGA
TATCACACATTGGTACCCCGATTTAAGAGAGCTGTTTTCGGCCTGTACCACACCTCTCAT
ATATAGGAGTACCCACTGCTGCTGTACGTACACATCACCAAACCATCATAGGTTGTATCA
TACCAGCTGGATACAACTTTTGTAATACTAGGTGTGGTTCTTCGTACGTGTACAGCAGCA
GTGCACGGGTCTCTGTCAGTATCAGTCTGTGACCACATAATGTGTACGTATCTCTTTAAT
ATACTCCTATTATTAGTAGGGAGACGGATTCGTTTTGGTACCGTACCAGGTAGGTATTAT
ATCATACTTGATAATAATAATACGAGGTATCACACGTATTATATATATTTACTAGTGGTA
CCCCGAACCACGCCAGGGCGGGGCCGGTATAATATAGCGGACAGAAACAAAAATACAAAA
TAAGAACTGGGTCATGATCCACACACACGCAGTCAAC
>NODE_13514_length_1537_cov_22.284153_g995_i8
TCGACGACATGGCTCAAGTTTGCGTGGCTTCCTTCGGTTTCATGGAACACGCCACGTCGA
GTTGGATGAACTCTCCAATTCAATAAAACGAAAGAGCAAAACAAACGAAAGAAGTCCCAA
AAGACTTCTTTTGGAATTAATAATAAACTAAGAAACACGTCAGCTGTGAATTCTCCCGAC
CGGTCGATATTCAGCTTTGCTAGCTGCGTGGTGTTATTCCATTTTAGTGTTAGGTACTTT
TCCTCGCGATTGACTACTGGTCGGCGACTCCCCTGGATGCTACCAGGGTCGACGAGACGA
TATTACTTGTAGAACGATTTCCGATTGATTTCGTCCCATATCATCACGTGCACCGAAACA
GAAGATCACACGAAAGGGGCACATAGATAGGTAAGGGGTACGAAGGACACGCTAGACATT
GGAAAATTCAATGATAAGCGCCGTCTTATAATGCAGTTCGTTGCAAATATACTTCATACT
CGTACTCCCTGTGAATGTAGCAGCAGGTCTTCTTGGCGTAGCACGTGATTGGTGATTTTC
GTACTCGTTATCTTGACTCCTTCTGCTCTTTCTTGATATACGCAAAAGTACAGTATTCAC
ACACCTGTTTAGTTCGCAGAGGGTGACCCAACAGCGGAGAAGGTGACTTTCATGTTTTTT
GCAGGCGGGCTGTGAGTGGCGCACTCTGATCCTACAGCTCTTTGTCCCATCTCAAACGTT
CTATCAGGCAATACGATCACGAGAACCGGATCCAAAGGTTCGTCCTGCACACAATGCCAC
GAAGATTGGAACGAAAGCTAAAAACACCAAGTGTGCACCAGTACCACTCTGCCCCCTTTT
TTTCCGCTGATTTTTTACAGCAGTAGTACGTAGTAGTAGATAGTCCGGCTAGCGCGGATC
TTGATTGGAGAAGTACTTCGAGGTCGTAGATCCATGAACGAACCTTCAAGGTCAGCCCCG
CAGCCGTCCTTGCAGGGCAGATCCTGTCACTCGAAATGGCAGGGTATTTGATGATCACAC
AGGGTCGCCAGCGTCGCTCCCGGCGGCTGCTCACACGCGGATCCAGCCGAGCAGCCGGGC
TCTTGTACTTCTTCGAAGTCGCAGTCCCTCCCGCGCCCCTCCGCCCCGGATCCTGCACCA
TCATCGGCTTGCGGTCGCCGTAGGACTGTAGGACCCCCAAGCTTGTTTTCTTCCGTCATG
GCGGCCTCGCAGCCCGTGACACCACAGAGCATCGTCTACTCGTCTGCTGGTAGGCCTGAA
ACCTTCTAGAGACAGAGATTGTGAATCATGTCTCTGAAATCAACACACTTTCTGCACCCG
CCGTCGAGGCCGGGCAGGACTGCTGTGGCATCCACCGAGAAGGATGGAACAGATAGGCCA
ACCGCATTCACGCCCGTGCCTCCCTCCGCGGGCGTGGCCATGATATGTAGTGGACAGTCC
ACTGACCCATACTAAGCATCTTTGGCGAAGGTTCCACGTCTTGACCCGTGTTCTCCCCCT
AGCGCTGGCGGTGTTTGGCAAGAAGACAGGGCTGAGC
>NODE_13515_length_1537_cov_19.550546_g10771_i0
GGGGGGGCAACACAAATGGTGGGTTCGGAATGATCTGGACGAGATGTTTCTATAGACGCA
TCGCTCGTCCCCTGCACTCTGTCATACCTGTAGCCCATTTATTTTTGCTTGTAAATTCGT
CTGAGGGTGTGTACTATCTCGCGTGCTATTTGGTATTACTCGTAGGACAAGGAAGATGGG
GTTTCCAATAATGTGGCGTTCTCGAGATAGGGGTGTCCATCATACTCGGAGCGCAGTAGC
AACGCATATGTTTGAGACCAAGTATCCGGGGTTTTGACAAGATAGTTGATGGCTTCCCGC
AGAGATAGTAAATGGGGGGATTCTGATTGTTTCAATGGTTCATGCGCAGTCGGTGCGGGG
AAAGCTTCGGACTTCCCTAAAACATACCGGTACCAGGTACTAGCAAGGGTATTGTAGGGT
ATTGTAGAAGTAATTTGTCGTTTATTCCTCGTTTTTCTTAACACTGGCGTCGAACGAGTG
GCAAAAGCAAGGACAAGGAGACCATATAATAGCTGGGTAGGCAGCACGCAGCCAATGGCG
GTCCAGATAGTTGTGATGGTCTACGGTATGCCGAGGTATCTACATATATGGGGCATAGCC
ATAGGTCAGCCGCTGTCCGTGACTACTACTGTAGTGTACCAGTATTAAATAGTATTGGTG
GACAACTAGTAGGACTTTGCGCATCCCTATTAATAGGGTGATGGTGGCTCTGATGCAGTG
AGCTCTGCTTGCAAGCAGCCCCGACGCATTTAGTTTAGACTCGGGTTCACGAAGTTCTGT
ACGCTGCACACAACCCTCTTGCGGGAGTAATTGGTGTGCGCGTTTTTTGCCGCGTCGGCA
GGGGGGCTCGTGCCCAGTTCGTGCCCCGCGCTGCCGCTACTGAAACAGGCGAACAGCTCC
TTTTTGTTATTTGTTTTTATTTGTTAAACCGCCCGCCGGATGGGTAAAAAAAAAAAACTT
AAGCTCACCACACTTTCACATCGATCTGCGTGTCTTGTGTCCATTAGACTCAGTTGTAGA
AGAGATGACGGTACTGCCGCTTGCGTCTTCTTTGGTTGCAACGCCGTTGCACCAATATCG
CTATACAACATCAGGCATCGAAGGTGCACATACGCACCGTCAACGCGCGCAGGCACCGTT
GTCCGCCCACTGGAGCCACGATAAGTTGGGACTTCGATTATACACTGTTTTTACAGGACT
ACTGTGTAGGTATATAAGTAGAACCCGCTGTGCACATGTTGCAGGATTTGGACTAATCCG
GTGAGATTTTCGGCGACGGGTTTATAGCGCGCGGATCCTTCCAGGTCAACGTGATTATTG
TTGAGAAATATGCATGGTTGTGCCCGTGTGCCACTGTTGTTGTAGGTGGGCTCGTAGGCA
TTTTACGGTACCGGTGGTCACGAGAATGACGTGACGAATGACCGAGCCCGTGTGGGGGAG
GCCGTGAGCCTGTGCTTCCGCGGAAAGTGCTGTCACCACGATGAGAGTACGTAGCTCAAC
AATAATGGTCTATATCGCCTCTGCACGAGACGACGCC
>NODE_13516_length_1537_cov_17.435792_g10772_i0
GTCGGGGAGGCCACACTCGCGTACTGATGTCGTTGCGTGTACCCCCAGTAATAATAATTT
AATTACGGCTCGCTCTGCTGTTGCTTCGGGGTCGTCGCTGGTCGGTGCTTGTACTCACGC
AGCGACTGGTAGATACACCAACAAACACCAAGTGGAAGGGTTCAATGATAGATGACCCCG
CGAGGGCGTGTCGACCGAGGCACCGCACTCTTGATAACAGCAATACTGCTGCAACCGTTG
CCGAAATGTACTCCCTTCTCTGTTCGGTGGCCGTGTCTGCATCGGAAGGTCCCCTTTCTC
CTCGGCCAGGGTGCTGCAACCGCCTTCAACGCAAAGAAGGATACGCACCACATCCGATGC
TCGGCCGTGGCGCTCGCCGTATCCGGAAACTCGGTGTTCCAGGCAGCGGACGACGACTCT
CCCTCTACTGCTACCACCGGTGCCTCCTCTAGCGCTGGTGCCCCTGGGCAGCACGCAATC
GTCCACCGCGCGGACAGCGACACTGCAGCTGCTTCGGCCGAGGTCGAGGAGAAGACCGTA
GTCGGAGAAATTGTGCTCTCGGACTGGCTGGAGGAGTTGCCTCTCGCGTCGTTGACCTTG
CCAGGTGCTGGTCAACGGAGTAGAGAGGGCGAGCGTGACCAGCAGGGTCTAGTGGAGGTG
GTGAGCAGCCAGCAGCACGGCCAGCACGAGGGGAGGGGCGAGGAGCAAGGGGAAGGGTAC
GGCGACGACATCAGCGCGCCATTTCGGTTCCAGCAGCTCATCCAGCACATGTGGGCTGAG
CTGAGCCGAGGCGATCAGCTCGAGTACCTCGGCGCGGAGGGCCAGGCCAGGGTGAAAGGC
GCCCTGACAGTCTTGGCGGCTTACGGCGCCTTGCGCGAGCATCCCCTGCAAGCCGGCGTC
AACAGCCCTCAGCAGGCGTTCTCGGAGATGGATTTTAACATGGATGGCGAAGTGTCCTTC
GATGAGTTCGTGCGCTGGTACTCAATGAGCAGCGCCCTCGATGAACAGGAGCAGGGGCCT
CCTCAGTCCGATGCCGCGCCATCCCCCACCGCCACCACCGCCTCAGCAGCAGCAGCAGCA
CCAGTAGCAGTGGCAGAAGCCAACGGTGACGCCGGTGCGGTTCCACCAACAGGGACGAGC
ACTCTAACCCGCCCTGAACGAGCCGCCCCAACGCAATCCCGCTCACTGGCGGCGGCGGGG
GGGGGCGCTTCACGCCTCCTGTCGGACCTCGAAGAGAGCTTGACCCGAGCAGACCGTACG
CTCGGAAACGCGCCCCCGATTGAAAAGCGCTCACCGATGTCTGCTAAGTCGGCTACTGCT
CCGGCTACTGCGTCGGCTAGTGCGCGGGCTGCTGCGTCGGCTGGAAGGGTGGCCGCGGAG
TCGGCCACGGACGAGAAGAGGCCAATAGTGCTGGTCCCATCGGTGGGTTCCTTGAGCATG
GAGGCAGCGGCCGGCGCCGGGTTTGGTTCGACCGAAGCAGAGAAGGAGGCAGCTCGGGAG
CGGTGGCTGGCGGGTGGGGTTTCCAACGTCGGAGGAG
>NODE_13517_length_1537_cov_16.438525_g10773_i0
GGTTTCGTCATGAAATTATGCGTGTTCTATCCGGGCCGTAAAGTGGTAAATTCTGTGTTT
TTTTCCCATTTTTTTTCTCGAATCAGAAACAGGAAATTCAGCACGGGAACGGAAGCCCAG
CAGACGGGACTCGCTCGAATCTTCTTCGGGCCAGCGAGCAACTGCAAACGGCAGTAAGCG
ATTTGGGTGCAAAATTGGTGGCACGTGGTAGTGTTTGCAGGGAGGCGATCGTTGTTGTTC
CCCACTACTACTGTTTTTGTTCCCACCCTCTTCGTCCTTTTTTTCGTGCGGTGTCAAGAA
TCGGTGGGAGATCGAGCAGTGGGACGCTTTGCGCACACAACCAAGGGCTTCCGCCGTCTT
TCGAAAGCTCTCCTGTCGAGAGAGGTTGTGTTTCATCACCCAGAACAAGGCGACAGGGGG
CAGGCGGGTTAGTTTATAGGACGCAAGATGAACCCTGAGGACGTCGCGCGCTTCCCTCTG
CCGGGCACAGCGTCGCCGATCTCGCTGTCCTTCTCTCCGGACGACAACATCCTGTCCTAC
CTTCACGCTGAGGGGGGACAGCTCACTCGGCAGCTATGGGGCGTGGACGTGAACACGATG
GCCAAGAAGCAGCTGGTCGTCCCTCCCAACGACGGCGACACGGAGGAGAACCTCAGCCTG
GAGGAGAAGCTGAGGAGGGAGCGACAGCGCTTGCACGCCACCGGGGTGACGTCGTTCTTC
TGGTCGTCGAGGGGGAGCGCCAGCATTCGCATCATGGTCCCGCTCCAGGGTAACGTGTAC
GTGCAGGACGGCATCGACTCGTCGACGTTGAGGGTGGTCTACGACAAGACCGCGCCGGGG
AACGGCGGTGTCGGGGCTGTGGACCCGCAGATGTCGCCCGACGGAAGACTCGTGGCCTTC
GTCAAGGACGGGGAGATATTCGTTGCTTCCGTTGAGCCGCCGCCAGACCCTCACGGTAGG
GGCAACGTCTTCGCCACGGCCGCGAGCAGCACCACTGTGTCGGCAGCGGCGGGGATAGAG
CGGAACGCATCCCCTCTCGCGCCCGAGGCGGCGGCAGCGGCGGCGGCGGCGCTGCCGCCC
CCCGTCCAGCTGACGTTCGGCGGCTGCAGCAACGGCATGACGCACGGCCTGGCGGACTTT
GTAGCTCAGGAGGAGATGGATCGATACCGAGGGTTCTGGTGGTCCCTGGACAGTGCTTCC
ATCGCCTTCACCGAGGTGGACGAGCGGCACATCCCCTCTTTCCGCATCATGCATCAAGGG
AAAGACACTGTGGGGGAAGGGGCGCAGGAAGATCACCACTACCCCTTCTCGGGGAAGGCC
AACCCGAAGGTACGTCTGGCCGTGGTGAAGGTGGACGCCGAAGGTATCGAGGCCGGCCGG
GCCAAAACCAGCCCGGAGACGTTCCGCCCCGTCTGGATGGACATAGGGGGCGGCGCGCCC
GCAGAGGCCGCCCCCGCCACAAACGGGGTGGGGGGAGACTCTGTTCTACCCCAGCCGCCA
GCTCGGATAGGGAAGGGGGCGGCGGAGGCGGAGGACG
>NODE_13518_length_1537_cov_4.230191_g10774_i0
TACACTACGCAACGGCCACGTGATGCCCGCGGTGTGACAGTCTGAGGTCCCGCTTGCAGT
CGAACCTCGCCCACGTCTGCTTACGCCAGCACGAAGCAGTTGCCCTCATTTGTTAGCTCT
GCCTGGACGTTGAGCTGCGTAAGGATAGCATTGCCATCGGATCCCTCAGGGAACTGAATG
ACGCAGTCTCCCGCGGTGCCATCTCTGATCTGGACTCCATCGATTGTGAAAGGGTTCGAA
TTTTCGAGGATGATGCCAGGCTCAGCGTCCAGCCGGATATTGAAGTTCTTGAGGGTCACC
CCGGACGACGTCCCGGATACGACGAGGTTTGCCGACTGATCTCCTCCCTCCGGGACATTG
ATGAGCCCAACGAAGTCTCCATCTTCAGGTTCGCCCTCAAACAATATGTTGACAGAGTCC
TTGATGGAGACGCCCTCCAGTATCGCCTCCGTGATGGTGAAATCGGTCGCCCCGTCAAGA
ATGAGCCCCGGTCCTTCGAGACTTCCACGACCAGAGAACACGTCAATTGTGATGCGATCA
GCGTCCGTGATGCGTGCAGCAGCCAGTGGGCAATCGTCCCCAATAAAATCGTTGATGATT
ATGTCCTCGGAGTCTTTGATGTCGAAGCAGACGTTTCCAACTGTCCCCTCGGCGCCTGCA
GACTCCCGGTTGGAGGACACACGAACATTGTTCACCAAGGCATTCGAAACACCGTTAGCG
GTGATAACGCCGTCGGCACCAGTGCCGCTCCCGTGAACCCTGAGAATCGCTTGGTCCTCT
CTGGAAGTCCTGCTCATCAGGCTAATGCCACTCTTGAGGAACACGGGGCCATCCAAATAG
AAGTCGCCGTGTACCAGAATCACTTCCAGAGCCTGGTCGTTTCCTGTGGCAACGCCGTCG
CAGTCCGTGCCGTCGAAGCCTTCACCGATCCCATCGCAAATGGCCTCCATGATCTCCTCT
TGGTCTCCGTTGCCATCGCCAATGTAGTCTGGGACAAGGTTCCACTCCTCAATCGTAGTC
GACACAACCCAGGAGGACCCTGGAGAGTAAGGCTTGCCCAGCACTTGGCAGTCGCTGACG
CGTAGAGTGGGGTAGTCCTCTATGTCGGGGCCTTCCACTGCCACGATCCGCAGCCTGTTG
AGCACCACCCTCTCCGGCAGCACGAATCTCTCCCAACGCCTGGGCCCCCCGGCACTAGTG
AAACGCGTGGAAACTTCCGTGCGGTCTTCGAGGTCGTAGCGGATGTCGAACGTAAAGGCC
TTGTTCGGCGCAAACTTCAAATTGAGAGCCCAAATGCGGGCGGTTTGGCCCCCTCCGCCC
ACTTCGATGGAACCAAAGCTGCCCACATTTTCGAGGTCGAAGCTGAACTTGGTCTTTTCA
ATGGGCAGCACGTCAGAGGTGAACCCCGTCTCCTCGTTATTGTACTCCAGTACGGGAGTT
GAGCGTGAACTTTGCTTCCTCTCCAGAAGAATCATCTCTTTGACGCTAAACCACTCTCCG
ACATTGTTGAACGCAGGCCGAATCTCGATGGCACTTG
>NODE_13519_length_1536_cov_1477.598770_g5730_i1
TCCCTCTCTCTCTCTCTCTCTCTCTCTCTCCCTCTCTCTCTTTCGTTGTGTCCATTACTC
AACTGCCGTGACGGTGGTGGTTCATACTGGAAACGATTGTTGTCAACGATGGTGATCTTG
GCGGTCTTGTCGATATCGGTTATCTCTATCTCGATCTTTCCATCACGATCTTGCCGTCAC
GATCTTGCCGTCACGACCACCAGGCGGTAGTGAAGAAGGCAGCAGCAAGCCCAGCGAAGG
GAAACATCTCCAACCTCCCCAAGGCTCTCTGAGAGGATCTCTAAGAGTATCTCTGAGAGG
ATCTCTAAGAGTATCTCTGAGAGTGCCTGCGTTGGCCGTACCTTTTATCTTGTTTTGGTT
GTTTGGGTGCTTTAAAATACGGTAGAGGTTAGAAGCAGAGGGATCACAACTCACAGCTCT
TGACTGCTGTTTCGTTCCAAGCGGGTATATGGATGCATTCCATGGATGGATGGATGAGTG
GATGCCGTCCGCCGTTGCGGGGGGAGGGATACGCAGGGCACCTTTCAAGTCAGGAGATGA
GAGGAGCTGTCGCAACGTTACAGAGCTCTACTCCAACAGCAGTCATGGACAGCAGTCGTA
GACGGCAGTCGTAGACAGCAGTCGCAGACAGCAGTCATAGACAGCAGTCACGGGTGTCAG
TCACGGACGGCAGTCACGAGACAGCAGTCATAGACAGCACGACCAGCAGTGTCCGCTGCA
CTTTTTTCGACACGCCCCCCTTTTTATCTTTTACCTTTGGCGTTAAAATTCGATTATTTG
GTGCAAAAAAAAAAAAACACGAAAAAGGCTCGGCGCTCATTGTGAGTGCGCACTTTTCGC
TGAAACGTAAAAAATCGATACATACCGCCGGCAAAATGTGGGTACGTTCCCGCGTCCCGA
CTCTCTAGATTTAACCCCCGAGGCTTTCCAGCAAGGGGAGGCCGGGGACGGGGTGGGTGG
GGGGCGGGTTATCAAACTTCGTGGCTTTGCTCTGTGGGTGTTCCGAGAAAGCACAGCGTC
TGTTGTGCGATTTTAACTCACTTGAGAGACGTTTGGAGGGCGGTGGGAGCAGTGTTGAAT
GGCCGTCGTTTTTAGCTGGTTTATTATATCGGTTTTCGACATGATTAATGTTTTTTTCGT
GTTTGTTGTTAGATGCGGCAATTGACGCGCCGGGCAGGCACGGCTCGGTGTCGGACAACA
ACAACAATGTCGGCAGGCATTTGTGCTTAGACCGACTAAGAAAATCTCCCCGTGTTTGAC
TCAAGATTACGTTACCACCATGTTTGTTTGCATATTTACACTCAGTGTTTATTTGGCGTG
CAGGAAGGATATATACACTGAGAGTGCGGTTGTTGCAGGTTGCGCGATGCATTGTGCAAA
GTGACCACACAGGTTCGACCGTTGCCCCTCGGGGGAATCCCCCAGTCCCGCCGCACCCGG
GGACGATAGGCCCCATCCCCGGATCGGAAATCCCTCCGTATCTCTACAACTCCAACCACC
CGGGGACGAAAAAAACAATCCCCCGGCTCGAAAACG
>NODE_13520_length_1536_cov_195.410800_g10775_i0
AGTAACGCCGGTGTTGAAAAGAGATTGGGTTTCTTAAAGCGTGGAGGGGAGGGGAGGGGG
TTCAAGGGGGCTGTGTTACCGACGGCGTTGTTGGTGGTGCCAGTAGTGGTGATGAGGGAT
ATGGCAGGGAAGGGCGGCGTGTGTGTCGTAGTGCTGACCCCAACACAACAGCACACAGCA
GTTCATCGATAGTTGCAGACACTTGGGGTTGCAACAGGCAGGCACAGCTGATTTTTTTTT
ATCGGGGAGATGACACGTGCGCGAACTCTTTAGTAGGAGTTCCTTGTTCCGGTAGCTTTC
GCCGCGAGACCCAAGCAGAGGCAAGGAGAGAGGCAGGAAAGGAAAACAAATCGAGACGAC
TTATCCATCATTTGTCGTAGTTTTTTTCTTCTTTTTTTTCTGTGACTTTCGCGAGGAGCA
GAGCTCATGTATGGTTGGGTGGGTGGATTTGGTTGGATGAATTGATCGATGCTGTTGGTT
GTAATATCTTTTTCAACGGTGTTGTTGTTTGTTGGTGATGGTGTTGGTTTTATCTCTAGA
ATGTTTGGTGATCTAGAACGTCTGTCTGATGACAACGACGGACGATACAGGACACCGCAC
GGAGTAAAGAAGGAAAGGAAGAAGCGAAGCGAGGAGAAGTGTTATCAAAGTGTTTGCTTA
GGAAGATGGAGAAAAAAATACCCTCGTCCCCCGTCCCCCCCCCCCCTCCCTCCCGCTGCC
GCCTCCACGGTGGCTGTTTTTGGGTTTGAAAAGCTCAGGTGGGTGGTGGTAGTGTTGGTG
GTGGTGGGGGGTCGTTTTTTTCTCTGGTGAGTTTGAGCGACGTTTTTTTTTTCTGCTTTT
GCTCGTGGTCTCTTGTTTTTCCGTGTCCTTGACACCCGAGTTGCTGGTGGTGGTGGTTTT
ATTTTAGCGAGCGAGAGGTATGCAGTACGATGGTTTGCATAGGTGCATGCATATACATGA
TTACCCTGGTAGGTGTACTACTACATAGTACTACCTGGTGGAGAGTTTGCTAGGCCAATC
AATGACCGCATGCATGCATGGCAAGGAGAGATTTTGCGGGTCGGGTAGGGGGGTGTGTGG
CAGGCAGGCGAAGAGGAAGGCATCCAGCAGCACAGCAGCAGCAGCAGGAGGGGTTTACTT
TTTTCTTGGGAGGCGTGCTTTTTTACATTTTAGCGCGCACCGAAAAAAGCGGATTGGGTT
GCGTCATCATAATGATGATGATGGTGATGGGTGATTGCAGGCAGTAATTACAACAATACT
ACAGCAGCAGCAGCAGTAGCAGCAGTAATAATACCGGCCAATGGTTGGTTGGTGGTCTTC
CCACGACGACGACGATGTTTGAGGACAATGATGATTGGTTGGGTTTCTATGGTTGTTATT
TTTGTTGCTGTTGGGAGGGGAGGGGTGGAAAGCACCCCCCGGTGTTGACCACGGAAGGAA
GTCGGTGAAGGTGGTGATGGATTGCGGGAGGGGGGGCGGTTGGCCGAGAAGATTAAGGTT
TGCACGACACCATGTTGCTCGGTCGATCTGTCTCGG
>NODE_13521_length_1536_cov_131.666439_g10776_i0
GGGAGGGGGGGGTTGGGGCGAGGACGACGACCTCGACCTGGACGACGACGATTTGGACTT
TGGGGACGACGGCGCGGGGGCTGCAAGGGGCAAGGCACCCCCCTCGGACATGGCGGACTT
CGCCATGCCCCCGGCGGGCCGCGCTTTGCCGACTCTGTGGGTGGAGAACTCCTCGCACGC
AGCCGACCACGTCGCCGCGGGTGATTTCCAGGGGGCGATGCAGCTGCTCAACCGCCAGAT
CGCGGTGGTGAACTTCGAGCCTCTGAGGGCGCACTTCTTAGCAGTGCACACGGGGACGCT
GGCGTCCATCCCCGGCCTGAACGCCCTGCCGAGCATGCGGTCTTGTCTTCAGAGAAACGC
CTCCGAGAAGAACCCGGAGAAGAACTCCCTGCCTGCCATCTCCCTCAAGGCTTCCGCTCT
GTTGGAGCGCCTGAAGGCCGCCTACAAGGCCTTCACCATGGGCAACTTCGCCGGCTCTCG
CCAGGAGTTCGACTTTATCCTGCGGGCTGTGCCGCTCGTGGTGGGGGAGACGCGAGCTGA
GGGGAACGAGCTTAAGGAGCTTCTCTCCATCTGCCGCGAGTACGTGACCGCTATTCGGAT
TAAGGCGGCAGTGGCGGAGACGGCGGATGTGGTGCGGAACATGGAGTTGTTGGCGTACTT
CACCTGCTGCAACCTCCAGCCCGCGCACTTGCTGCTAGCCCTGCGCATGGCCATGGCGTC
TGCCTTTAAGGGCAAGAACTACATCACCGCAGCCAGCTTCGCGCAGCGCCTGCTCGAGCT
GCCGGACCTGTCCAGCGAACGCCACGCGGACCTCCGAACCAAGGCCCAGAAGGTGTTGCA
AAAGTCCCAGCAGATGGCGCGCAACGAGCACACCCTGGACTACGACGAGCGAAACCCTTT
CGAGGTGGACTGCCAGGCGCTCAAGCCGATCTACAGGGGCTCCCCGTCCTGCAAGTGCCC
CTACTGCGCCTCCACCTACCAGCCCACCGCGAAGGGCAGCGTCTGCGTCACGTGCGGCCT
TAGCCAAGTGGGGGTCGAGACCCTGGGACTGGTGACCACCAGCTCTGCCTCGAGCGGAGG
AAAGCGCTAACGGGGAGAGAGGTTGGTTAAATGGTTGGTCGATCGCCTACTCTGCTGTGG
AGAAGAAGAAAAAAAAAAATCCCGCTATGTATCGGGATGTTGCCTCGGGATGTTGCCTCG
GGATGTGGCATCGGGATGTTGCATCGGGATGGTGCATCTGGATGGTGCATCTGGATGGTG
CATCTGGATGGTGCATCGGGATGGTGCATCGGGATGTTGCATCGGGATGTTGCTCCTCCT
CGGTAGTGGTGTCCCCCCCCCCCCCCCGCCGATTCTTGGTATTTTTGGCCGTGACTTTTG
TTTTGCTTTCATGTTCGTGCGCTCTGTTAGCCAAACCTCCCCTCCACCCCGCCCTTTTCT
CTCGGCTCGCGCTGGAGTGGGGTGGGGTGAGGTAGCCCGGGGAGGGGAGGAGGGGAGGGG
GAGAGCTGTGAACTGGGGGTTTAAGGGTGTGTGGGG
>NODE_13522_length_1536_cov_36.958305_g786_i3
AGAGTATATAATGTTTACGGTGTACCGCGGTCATGTATTGTACGGTATTTCAACGCGGGC
AGAGTGTAGAGCCCTGAATACAGCTGAATACTATCGCAATTGACTACGCTTATTAGTGCT
GTAAAATTTATCACTTCGTCCACGGTACGCGCTATACGTTATTTTCTGCTTACAGGATCA
CTGGCGTCAAGTGCGCGGCGCACTCGATCGACCTCGCCATCAAGGACATCTGCAAGCAGG
ATTGGGCAGCGGAATTGGTGAAGTCCGTGAGGGAGGCGGTCAAATTTCTGAAACGCCACC
AGAAGCTGCTGGCTATCGTCAAGAAGAAAAGCCCGACTAGAGGCCTCCTGCTGCCGAACG
ACACGAGGTTTGGAACCTCGGTCATCATGACCAACCGCTTCCTCGACATGAAGTCGGCGC
TGAAGAATACGGTGGTCGACGAGGAGTACCGGGCGTACCTGGACGACTCTTCGGTCAAGC
TCGCCACGAGGAATCTCGGCAAGCGCATCCGCGACTTCATCCTCAACGACGAAATGGAGG
AGGGGGCATGCTGGTTCGAGGTGGAGTTCTTCCTCGCCGCGACGATGCCCTTCTTCGAGC
TCGTGCGGCTCGCCGACGGCATCAAGCCACAGGCGGCTCAGCTGTACAAGAAGCTTCGAG
GCGCGCTCGACGGGATGGAGGCGCGGTTTGACAGCACGCGGGCTTGGGCTGGTATCAGGG
ACAGGCTCCCCCCCATCCAAGAGGTACTGCGCAAGCGTCGCATCTACATGAAGTCTCCCG
TGTACGGGGCTGCTTTCGCCCTCTCCCCGGCATACCAGAAGGAGTGCCTCGCGGATTACG
ACGACAACGGGCCCGTCGAAGATGTGCGGATCATGTCCCAGCGCTTGCTGCTTGACCTGG
GCGACTCCCGCATCACTGCCAAGGCTGCGATCGAGGAGGCCAGCGAGCTACCGGAAGGAG
GGCCGGTGGGGAAGGCCATGGCACAGCTGGCGCGATTCAGGTCTGGAAGCTTCAGCGGCA
AAAACGACCTCGGTAGTGCTCGGACTGTATCGGGACAGGCGTGGTGGCACACGCTCGGTC
GTCCGGGGCTGGACGAGCTGGCTACCGTTGCATGCTACGTTCTGTCCATGATCCCTGCCG
CGGCCGGCTGCGAGCGCAACTGGAGCCTCCTCGGTTCCATCACGGGCGGCAAGCACGCCC
GCCTGTCTCCTGAGAAAGCGCAGAAGCTGGTCTACGTCCGTGCCAACCAACACCTCCTGC
ACCGCGAGTTCCACAAGGGCCAGGAGGACTCGAGGGGAAGGAAGGCTGCGTTCAATCAGG
CCTGAGGTCCATTCATCTTGTGGGGGGCATGTTGTCCACCGATGGATACAAAATACTTGG
AAGGATGGCTTCTCCAGTCAGCTCTTGTTCACGAACCAAGGGCAATCCCTCGTCAACGCC
TCATCAGATAGAGGGCCTCGACGTGTGCAACGTGGCCTTTGCTCTGCTCTCATATTGGTC
TTCAAGGGGTAAAAGTGGGTGTGGGGTAGAGAAGGT
>NODE_13523_length_1536_cov_33.127136_g7867_i1
GAGCTACCATCCCCTGCATCACAACACAGCGCCCACCCCCACCCACACCACACCACATCA
CACCACACGGCACCGCCAGCAGCAGCAGCAGCAGCAGCAGCAGCAGCAGCCATCCATCAG
CCCACGCGATGCCTCGCTCCCCTAAATCAGGCAGCCCTCGTTGGAGCGTGCCCTCCTTGT
TTTCCTCCTCCTCTGGCGTGAACCAGAACAACAACAAGCAGACCCCCACAAAGCCAAGAA
GACTCGCGATCACGGCGCAAGAAGAAGAAGAAAAGGCCTCGGACAAAGAAGGGGGCCCGA
CGCCCGCCAGAGAGGAAGCATCGACTCCCGCCAAAGAAGAAGGGACAGGCCCTTGGTTTT
TGTATCGTGACGGCGACGGTCGTCGATTCTTGTTGAACAAGAGCACCGGCCAGTGGACCT
ACGACGGCATCACTATACACACGCCTCGGGCTGCGGCAACGGGGGCCATGGGCTACAACA
ATTACGGGCTACACCAACAACAACAGCGCCTACTACAGCAGCAACTCCCACAACAACAAC
AACAACAACAGCATCAACAATACCCACGAACCGCGCTCGTGGGCTACAACTACGGGCTAC
ACCAACAACAGCAGCAACAACAACAACTGCTGCAACAACAACAACAGCAACAACAACAAC
ACCAACAACAACAGCAACAACAACAACAACAACTGCGGCAACAACAACAGCAACAGCAAC
AGCAACAACAACAACTACAACAACAACCACCACGACAGCAACAACAACAACAACAACAAC
TCTTCTCGTACGTCCAGCCCACGACTGGGTACTACCCACCCCCTGCCCCTTACGCCGCTG
TCCAGCCCCTTCCGTGGCAACAGCAGCCCCCTGCCCCCGCCATGGGAGCAGCAGTACCTC
GGATGGTCCCTGCACCACTCGGCGTTCCGCTGATCTTCTTCTAAGCCTCTTCTAAGGCTG
AAATATATGTATTTAAACAAATTAAAAAAAACAACAGCTGTGAGATCGAGGATTTCGTCG
AAACTCATCTTTGCTAGCTGAGTGTAACACTTCGATCGCACGTACTTACGGGTTTTATAT
GTCCTCATGCAGGATTTGCATCCCGTATGAGGGGGACACAATCTGAGGCTGTAGAATTCA
GGAAGCGTGTGTCTATTTGTGGGGGGGGGGAATATATAGGGTGGACGAGGAAAAAACAGA
ACAAATGTACATATTTCGTTTTGTACATTGGTGAAGACTGGTGTTGTTATGGTCGTCAGA
ATCGGCGGGAAAGATGCGGTTGACGAAATTTATAGTATATACCAAGCTGCAGACCACGAG
AAGGCATTGGGTTTCAGTTTGGGAAGAAGTTTGCATTGGCGTGGGTGTGAGGGGTTTGTT
AACGCCGTCGGGGGAAAAAGTGGGCAGTATATATAGGCCCTTCTCCCGTGTGTGGTATTT
AATAATGCTGTATTTACGTACGTGTTTTGAGTGGTGCATCAGTCTGTATACTGTACAGTA
CACGCGGGCTTGATATTCAGTTGTAGTACAGGGGGG
>NODE_13524_length_1536_cov_28.811347_g10777_i0
AAGTTGGTCCATTTCAGCTTGTCGTCACTAGGCTTGTCGCAGGGCACAGGAGGGTGGGCC
GAGAGCTTAACTTGTCTCGGAAACGCCTCTACTTCCACCTGGCGTGTTTTTCAGCGCTCG
AGAGCTGCAGCGAAGAAAGACACACCGTCCGAAAGTCCAAAATAAGCAAAATAAGAGCTG
TGACGATGTCGAGCACTACACCCATACGCCCCGACATGGTAAAGAGAGCGGTGATCTTCT
TACGCCACCCCAAGGTCAAGGGTGCGCCACAGGAGAAGCAGATGGCTTTCCTCAAGGATA
AATCTCTCACACAACCGGAAATCGAAGAAGCCTTGAAAAAAGCCGCAGACCTGGCGGCCG
CAGAAACCGCACGGTTACTCGCCCCCGTGCTGCCCCCCACAAAGCACCTCCGCAAAGGCT
CTGTGCGGAGCGAGGCGGTCGTGTCCGGCGGCATGGTTTTCGTAAGCGGGCAGACGGCGT
CGCCACCACCCAAGGGGAACGGGGTCGCGAAAATCGGCAACGCTGAGGAGCAGGCAGCCG
ACGCCTTGCAGCGCGTCCGCAGCCTGCTGGAGGAAGCCGGGTCGAGCCCTGCCAAGGTTG
TGTCGGCGATGGTCTGCGTCCGAAATTTAGGGGAAGACTTGGAGGGGGTAGAGAAGGCGT
GGGGGCGATGGGTCGACAAGAACAACCCCCCCGCGAGAACTGTTGTGCAGTCGGAGGTGT
TTGACGGAAGCGCCGCGCGCGCGCAGGGAGACAATGGCTTGCGAGTAGCGGTTCAGGTAA
TAGCGCGCTTGTGACGCTGAGATAAGGAAAAACGCCTGCCAGGAGGCTTTCTTTTCCTGC
AGAAAGAGAGCAGCAGACGGCTCGGGAGTCGCCTTTTCTGGCTGCAAGGTACTTGTAACG
TTAACCATTTTAGAACTGAAAAAAATGTCCCACACTAATTCCAAGTAGTTTGTCCCCAAA
TTCGTGGGACCAGTTCTCAAGGGGTTAAGGGGGGAGAAAATCGCTGACAGGCAGGGAAGG
TGGAGCCTGTGCTCTGCGGACGGGTGGTTGGTGGATGCAAGCAATGCCGTAATGGCGATG
CTCACATCGTCTCCTTGCTTACTCGCACGACGGGCTCTGTAGGGTGGTTTGAGTGAAGAA
TAAGTGTCGTTCCCGCCTCGGCTGGACGAGGAGCCGAAGCTCCCACAAACAGGCCCGAAT
GATGCCTGGATGGACAATAATGACAACAATGTGTACGTAAAGTGGGGGTCGGTTCTCGCC
TCCCTACAGCCGCCACCTATCATGCGGCGGCCTATTGCAGCTGTCGTCGGTTGTGCTCTC
TGGCGTGCTTGGAAAACAAATGAGGGGGCGTCCGCTTGCTCGTGGAAACGGTGGGTGCCT
TGTGGGGGGACACCGGGCTCGAGCGCGCGTCAGCCACGAACGGGGTTCTCTACAACCAAG
CGTTATAGGGGTTATGATACTCTTGTACATACAGTATTCTCTGCAACAGCCTGAGATGGA
AGTTATTTCCTGCCTGATCCCACAAACGTTCGATAC
>NODE_13525_length_1536_cov_27.361586_g10778_i0
CGGGCACTTCGCAGGAGGAAACACAAAATCCACCAAGACAAGAAAAAATGCGTGATGCAA
CCTAAAAACACGTAAATATGTCCTTAACCCCTTAAAAAAACGGTCGTCGTCCGTTTTTGG
AGTCAAACTACTTGGAATTAGTGTGGGATAAGTTTTGCAGTTCCTAAGTCGTTGAACATC
CACCACAAGTTAACCCCCACGACCAGCCCAGCCCATATAGCCCATCAGCCCCGATGCGAC
ATGTGGAATATGAGTCCAAACACCCACCACAAAATAAAACCCCGATTATTAGACGACGTA
CAGTAGACGTAGCCCAACTCAGCCCAACCCCCATGCCAAAGGGGGTTGGCATGGCGCGTG
CTACGATAAAAGGTCGCACTTTTTGGCCGAAACTTTTTTTTCTGATTGACGAGGGGCTCC
TTCTTATAACCCATTCACAACTGAAAAAAAAATCCCACACCAATTCCAAGTATTTTGTCC
CCAAATTCGTGGGACCAGTTCTTAAGGGGTTAACCCCCCAAAATCGTCGCAATTTTCTTA
TTCTATTTTGTGTTGCAGTAGTTTTCATTGTATAGGTAGGCCGCGGGGTTGTTCATCGGG
TAAATACGTGGCACTTTTATTTCCATCCACCAAAATCAGTTTTTTGGGTCGAGGTATAGA
GCGCTCCTCAAATAAGTAACCACCCTCAGAAGGAAAATTCAATGGTTGGTCCACCTCTAT
CGTATCGTAGCATGCGTCGCCATACATACGTGTCTTAACATCCCACCAAAAAACGAAAAC
CACGATGAGACTATGTATAGCCCGATCCACCCAAAAGCCCAGCCCACCCCAGTCCAGGTG
CAGCATATGGAATATGCGTCGAAAAACCCACCACAAAAAAAAAAAAAAACAACAACAACA
AGACGAGGTCCAGGCCAGCCCAAACACAACAAATGCTTCACGTGGAATATGCGTCGAAAT
ATCCACCGCGATAAACAAGATCAGCCCAGCCCAACCCAGATGCAACACGTGGAATATGCG
TTCAAAAGCATTCAAACCACCACAAGAAGAACAAAAAAAGACACCACGAGGTCAGAGCCC
AGCCCAACGCCGATGCAACGTGAGGGATACATACTACGCATCCGAACATCCACCTCAAAA
GAAAAGGAAAAAAAACGGAACGAGAACAGTTCACACACCCCAACCCCGAAGCACTATGTG
GGATAAGCGTCCAAGCATCTTCACCGCAAAAAAAAATAATAATGACGAGCTCAGGCCAGC
CTATAACCCCGATGCAACATGCGGAATGTGCGTCCAAACGTCCACATAAAAACAAAGCCA
GGGTCGAGATTGAGACTAGCCCAGGCCAACAGCCCAGACGTAACATGTGGAATATGCGCT
CAAAGGCATCCACGCCACCAAAAATAGAAAAACCAAAAACGAGCTCAGCTTACTATTAAA
ATTCCCAACCCAGGCGCCAAAACATCCACCACCAAAACCAATCCACGACAAGACGAGCCC
AGCCCAGCCCCGCCCCCCCCCCCCCCCCCCCACCCC
>NODE_13526_length_1536_cov_12.226247_g10779_i0
ACGGAGCTGGTGGAGACGATTCAGAGGGAGGACATGGCTGTCACGAGCGGCTTCCGGATA
TTCTTGTTCCGACAGCTAACCGTGCTTATCTATGCGGCCGGGCCTCGCTTGCCCCCTCGT
TCGGTCTCGGAGCTGATACAAGTTGTGCACCAGTCTTGGGAGGCGCACCAGGGGCAGTGC
ATCCAGGTCGCTCGAGCTCTACACGGTGCGCTCGGGCCGAGGGGATTCCGACTGCTACTA
CCGGATTTGTTGCCTCTTTTGCTGGACACGCTTCGTCTGGAGAGGGATAACTTGCCCGGG
GGGGACGGGAGGCCTGGCAGTATGGCGGTCATGCGACTCCTCGCGGCTGTGAAGGACAGC
TTGGAGGAATACCTTGAACTGCTGCTTCCGTTGCTGCTGAGGATGCTGGAGAGGAGAGAC
GTGGGGCTGAGCGTGCGGAACGTTGCCCTAGCTGTGGTGTTGCATCTTACAGCTGACAGC
CGCTGCCTGTTCGATAGCGCCTCGAGGGTCGTGCACTCTTTGATCCGGCTTGTAGCGACA
GAGGGAAAGGTTGCTCCTACCAGTGCCAGCACCTCCGCTACCGTTGCTGCCGCCCGGAGT
GTCATGTCTGTCCTGGGCACCGGATCAAGCGACAATAACAACAGCGATGGCTCCAAGCTT
GGCACCGGCGGTAACTACAGTGCCGTGGTCGGTTCTCCTAGAGAGCTCGCCCGCATGGGC
GTTTTGGGGCTCTGCTGCATGGTTTGCCGCTTGAGGATGCGGTACATCCCCTTCGTCGCC
CCCGCACACGACCAGGTAGCAGCCCTTAAGGGTACCACCGCTTACGACTACTACAGAACC
CTGGTGTCGCGTCTCTTGAAGGCACGCGGGACGGGTTCGTTGCAAGAGCCAGCTATCCCG
GATGTCGAAGAACTTCTGGGGGATGTTGAGGAGGATATCGACCTCGACGCTTCCGGATCC
CTTCACCATCAGCGGAGAAGCATGAACATCGACTCGGGCACTTTTTCGTTTAAGCAAGTC
AGGAACTCCATGGGAGGCGTTGGCGAAGACGACGACCGTCTTGCGGTCGACCAGACGGCT
CTGTTTGATGCGCTGGAGACGACCGGGTGCACGAAGAGAGGCGACTGGACGGAGTGGATG
AGGGTGGTGTCTGTTGAGCTGCTTCGGCAGTCCCCGTCTCGCGTGCTTCGCCCTTGCGCC
GCCTTAGCGGAGGCGCACCAGCCCGTCGCTCAGGACCTGTTCAACGCGGCTTTCCTCACT
GTTTGGGACGAGCTTTTCGTAGAGAATTGGGAAGGCGACAACAGCCATGCTCCCGTAATC
GAGGCCATCCAGGCTGCCTTGAGCTCCTCCTCGCTGCCTCCAGAGATTTTGACCCAGCTG
CTTAACCTCGCCGTCTTCATGGAGCTCCAGGATAAGGCTCTACCGCTGGACACGAGCTTC
TTGGCCTCCAAAGCGTTGTCGTCACACGCCCTTGCCAAGTTCCTCCACTACACCGAGGTG
GAGTTCCTACGAGATTCGCACGAGGCGTCCATCGGC
>NODE_13527_length_1536_cov_6.849624_g10780_i0
GGGCGGAAGGGGTGGAGCCCTCGGAGGAGTCGGGGGTGGGACCGGCGGAAGGTGGTGCTG
GTGGTGTGCCTGCGATCACCGAGGGGCCGGCGGGAGACGAAGGAGGGGAGGGACGGCGTC
CTGCCGGCGGCGGCGGCGGCGCCGGTCATCCCGACTTGGAGGCGGACGATGTGCGCGTCT
ACGGCAGCAGGCCTGAAGGATGGCTCCACCCCGCAAGCCTTGTTTTCGCCATGTATGGGA
GACCGTCGACCAGACAAGACGGGGACCTCAAGATGGAAGCGTGTGGTGGCGGCTGGCTTA
GCCGGAAGAGGAAGGCGCAAGAGGCGCGTTCGAGAGGCAAGGGCGGCGGCTCGGTCGTCG
ACGGGGCGTCCTCCTCGGACACGGACGTGAACGGCAGCGCGGCGTACCCACGAGCTCTGG
GCATGGTGGCGGGGGGCGAGAAGCCACGCAGCCGAGCGAAAGCGAGGAAGGAGGTCAAGA
GAAACCGACTGGCGTCGGAGTCTCTGGCCCTGCAGAGGGAAGCCCTCGAATGCCTCAAGA
ACCCCGCGGAATCGGAGCAGCACGCGGGGCTGGTGGCGTGCTTGCAGACGATCACCGAGG
TGTTCGTGAGAAAACAGGCCCACGATGTCGAGGCGGCGGGCTTCGCGCGAGAGGCAGAGG
CGAGAGCGAAAAGGGCGGAGGCTAGAGCGCTGTCCAAGCAGAAGACGGATGTCCTGTACA
CCTACCTGAAGGTCCTTCAGGAGCGCGGCGACGAGGAACAGGCGCAGAAAGTTGCGAAGA
CTCTTATAGACCACTTGAACACCATCATCGCCATCCCGATTGACCCCCCCGCCCCCGCTT
ATTTTCCTGCTGAGCACATTGTTCCGTCGGCTCCGCACGTTCTTCCGGGGGTTTCCAAGG
AGGGAGGGGCGTCTGCCGACGACGGTGGGGGGTCTGGGGAAGGTCCATGTGTGGGAAATA
TCGAGTAAGAAGTGGTGGTGGTACGATGCACCGGCAATTGCGCATGTATGTATGCGCCGG
TCAATTTCGAAGCCGTGTTAGTCAGGCTGACTTCGCGTGCTGTCTTTCGTTGTTTTTTTT
CTTCGTAATGTGTAAAATTAATTGAAGGGTACCTGCTAGTTGTGGGTAGTAGCGACGGTG
GTAGTAGCAAGTATTATAATATTAATAGTGTTAGTGTCGTCTAGTGCATTTTGTAGTACT
CACGGTATTACGTAGTACAGACTAGTATAGTACAATAGAAATAGTGGTCGTAGTAGTAGT
TAATGTAGGCTGCGCCGCGAGAGTCGGGCTGGGCTGTTCGCGCGCGCGCGCTTGCATTAT
TTTATTTTATTTTTTTATTTTGCTAGCAACGACAATGTTCGATTAGAGAGGGGTGCTTGG
TGCCCGCTGTTTGTTGTCGTCGTGTACGCTAATGGCGCTGTTATCGTGCACCCACATAGC
AGTGCATAGTAGACAACTGCTGTGAACACCGAAAAAACAGACATGACACTCCTGCAATCC
ACCCAAGGGACGTGTAAAAAATTGCCTTTGTTCGAG
>NODE_13528_length_1536_cov_6.684211_g10781_i0
TGGTACGGTGGAACAGTACAAAACGGGTATATACTGGTATATAGGGGAACGTACCAGGTA
TTCATATATACATGGTATACCGTATGATACTACAAGCAGTAGTTAGTCCCTTCCAGGTGT
ATACCTTGTGTTCGTAGTTTTGATGGTCCCTTGAAGCCGACCAGTTTTTTCTTGCTGCGG
TGTTTTTTTATACTGCAGCAGATTTTGGATGGTGGTGTATGTTGTCTGTTGGGTCTTGTT
ACGTAGATTGTACCCTGTCTGCGAGCCAAGCAAGTCAGGATTGGTGTCCATAGTATACGT
ATATATATAATATGTACATTGCAGTACTGCTGCTACTGTAGTCGAAGGAGAAACGGAGAA
ACAGATTAGGGGGTATTTATTTGTTCATGTCACGGATCGGCTGAGTGTCTTGATTCCTGC
ATGTCGACCCTTCCCGTCGTCGTGGTGATGCCTCACTGGGAGGAAAACCTGAGCGTTGTT
TTACGTACGTACAGATGTGAAACGCTCGAGCATGCATGGTATATACCAGTTAGTTTTTGT
GCATGTGTTTGGTACCAACCAGGATGTTATTTTTTCGTGTTTTGGTATGATGCATTTTTG
GTATATACATACGCACGTTTTTTTTTTCNNNNNNNNNNGTGCCCTCGGCTACCTGGTACG
ATGTCTTTGTGTGTTTCTTTTGCAAGAGTATGTTCCGTAGGGTATACCGATACCCGGGAT
ATTCTTGGTGAGCGTACCGAACTTACCGAAGCGTCAGGCACCGGTAATGAAAAAATACTG
AACCTGGCCGGAGTGGAGCGTCCAGTGGGGCACTGCGGCCATACCGAACACTCCGGTAAG
GTTCGGTAGTGTATTCTATACACCGAGCAAATAGCCCTGGTATACTTTGGAGCGTACCCT
ACCGAACATACCCGTTGCTTTTTTCTACCTAGATAACGCTCTGGACGGGACTGTAAGAAC
CTTTTGATCTTCAGATTTATGACCCCAACTGTTCTTATATTTCGGTCCAAAGTTGGTATG
ATATACAAAAGGTATGGTATGTACATACCAGGTATTCTTTTGTGGCTTGTTTTGGCATTT
TTTTGGTCGAGTCTATACTTGGCAGAGGCGTATCATTCCCGGTTGCCGATGCCATGCAAC
GCAATGCAACGCAATGCAACGCAACTCAACTCAGGCGGACGGGTTGGGGCGCAGTTTTTT
CTTCGTTTTGCCACCCCAACCCGGTGTAGTCGGCTTGATGGCGTATGATACATACATACA
ACAGTATATAAGTATATAGAAGAGATCCTGGTCATGGTAGTTTTCTGTGTTTGTTGTTGC
ACGTTTTTTTGTGTAAGCGGGGCGGTGGTGCCGCCTTTGGCTGTCTTTCTTTGCCCAGAG
GCTGACAGCGAACGACTCTCACCGACCAGGACCAGGATTGCATGTTTTTGGTGTAAGCGG
GAGGAGGGGCGGGATAAGCGCAAAAGCGATGGTGATACCTTTCTGTGCCCAACGGCTCTG
GCAACCAACGACTCTCTCTCTCTCTCACGGATGGGC
>NODE_13529_length_1536_cov_2.829118_g10782_i0
GGACTCTCTAATTTACAGCTTCAGTCATATGGAAGACGCCCTGAGCTCTGGGAGTGCTGC
CGCCGGACGCTCCTCTGCCAAAGGCGTCTCTGCCGAAAGTGTCTCGGTCCAAGTTGTCTC
TCCTGAAGGTGCCGTGGCTGACTCGGTGGAGGGCCGTGCTCAATCTGAGGATGAAGTGCT
AAGCGACCGCCGCCCTCTCCGTGAAGAAGAGGCTGACGCCAGCCCGCAGACGGCACGGCT
CGATACGGTCGTTTCAGAAAGGAAATCGGAATTGGTTGACCCCTTGCACTTCGACGATGA
GCCTGCTGGTGCGATTGCTGGTGAACCTGTTGACGAGCTTGCTAGTGAGCTTGCTAGTGA
GCTTACTGGTGAGCTTGCTGATGGGTGTGCGATTGGCGCCCCGAGGTCTGAGTCGGAGGG
CCGAGATGTGGCTGGTGGGGTTGATGAGTCGCATGAGGCACTTGAGAGCGATAGTGGGGA
TGGTGGGGGTGGTGGCGGTGTGGATTTAGCTGCTGAGTCGTATGAGGTACTTGAGAGCGA
TGGTAGGGTTGGAGGAGCTGGTGGAGGTGGCGGCGCGGATACGTCGTATTCGGCGCTTGG
GAGCGATGATCGAGTTGTTGGAGTTGATGGGTCTTATTCGGCATTAGAGAGCGATGATCG
AGTTGATGCGCCTGCTGACAAGCTGCCATCAGCCGAGGGGCTTGCCGATGAGGTTGCCGA
GGAGGTTGCCGATGAGGTTGCCGATGAGATTGCCGATGAGGTTGCTGGCGACTGTTCGAT
TGGTGCCCCGGAGCCTGATGCGGAGGACCGAGATGTGACTAGGAAGGCTGATGGCGTGGA
TGGAGCTGGTGAGTCGTATGAGGCACTTAAGAGCAACGATGCTGCTGATGGAGGCAGTGA
GGTTGGTGATGCCCATAGAGATGATGACATTGAGGACTCCCGCAAGAACGAATGTGTTGA
AAGCGTTTCCTTGGCCTCTGCCAACACGGACACCGCTGCTGCTGCTGCTGCTGCTGCTGC
TGCCGCTGCTGCTTGTGATGGGGAAGGCTCTGCCCCCGCTCCAAGCGGGGCCAGGACCGC
AGTCGAGACTGGTAGTGGCGCTGCTGCTGCTGCTGCTGCTGCTGCTGCTGCTGCGGCTTC
GTCGACCCGGCGGGAGCAGGAGGACGGGGCGGAGTTGGGGGACGACATCGCCGAGAGGCT
GATGGTGGCCTTGCTGCGGGGGGAGCTGCCGAACCCGCCGCCGAAATCGCCGTCGCCGTC
GCAGGGCCAGCGGAGCAACACTGACGGTGCTACTGATCGTGATGGTGCCGCAGCTGATGC
GACTGCTTCCGCCGCCGCCTCCAGCCCTAGGGACGGGGAGTGCTCTTCGGGGGGGCGGAG
GCTCGCGGCGGTGCAGCGGGATCGAATCTGGCACTCCGTGGAAAACGCGGACTTTTCCGG
GATCACTGAAGGGGAGCTGTCGCCCCCAGGGTCGGCGGGTTTCCTCGGGCTGGGGAGGCC
GGGAAGTGGTGTGGAGTTTGGTGCTGGCGCAACCGG
>NODE_13530_length_1535_cov_7050.334473_g10783_i0
AACAGCCCCCCTATTCGGTGCGCGATACGATAGGTCCCGAATAACTTATCACCAATTGCC
AGGTAAAACGGCAAGTCCCAACTTCCATAATAAATCATCGCCAAGGTAAAACGGCAACCC
CAAATTCCATCCTTCATCATTGCCAAGGTAAAACGGCAATCCCAAATTCCATTCTCAAGA
ATTGCCAACGTAAAACGGCAATCCTGATACCAAATCTCTCAATCTCGATTCCAGTATATA
TCTCCTAAACTATAGCGAGACAGTAACTACGGGAAGGGGAAAATCCAACAAACGTGAGTA
TGCTGGTAAAACCTTCAAACAAAATCAATAACACCGTCTTCACATAAATACCGTACCGCC
CGATAACATCGGCCCCCCTGTTGTATACTCTGTGAGAGCACAACAACAGAACATTTCTGA
TATAGAACATCTCAAATCAAATTCTAGCAGCCCCCCCTGCTTGACACTCCCCTCGGAAGT
ATACAAGAAGACAACAATCCGCATCTGAATCCAAAAGTACTATAGGTATCAGTAATTGGT
TCCCCTGTACGTTGTGCGCAGTTAACCAATAGCCAAAGCGTACGGCACGATTCATCAAGA
CCATCGGCATACTCTATTGGCGTATTAACCTTATTCAACGTATGGGTACCTCCCAACACT
TTCTCCATTTCCTTAAGAACTCCTGAAGTTGCACGTTAATTCTTCAAGTACTTTCCAAAA
ACATCCCATGCACATCGAAAACTCCTACTATTATCCCCCAAAACCAAATGCCCCAAAACC
CCCGGAAAAACAAACAAACGAACCGGTGGATGAAATCACAACAAGTTCATCACAGAGTCA
CGGTCAAAGCGAAACGTCTCAGCGTGGAACGGTTTGATGAGAAAGTCGGCATGCTGCTCT
GCCGACCGTACGTGTTAATCTCAAACTACCCGTTAGACACATGCTCCAGACATCTACGTT
CTATAATCAAACCATACACAGACACCAGCGCGCATAACTGCTCCACCAGAGACAGACCTC
CGGTCAGTAGTCTTGCGTGCATAGTCCGCATGCACGTATGATATAACCCGACTCCACTAT
CTGCGATGGAAAGTCTTCGTCGTGTTACCGAGTACAGCTACTATCTCCCCCCTGCTCGGT
AGACGACAAAACATTCATCGCATGGTTGATAGTAAAATGCTGCGATATCATTGTGACTCT
AAAATCCCTCAACCATAAAATCAAAACCAAATTCAAATCCAAACCCACACACCAGAAACA
TCAGCGGTCAATGATAAATAAGCACCGTAGACAACGAAACAAACAGAACGTCGTTGTCGT
TGTATGCGTGCACTCACGTACAAGACTGCTCGATCCAGCGTTCAAATTCAACTATCCTCT
TACCAAAACAAGCATTTAGGCCCTCGATATACCAGGTAAAGCATCGTCTCTCAATCATAC
CCCAGGTCATGATAAATGGACTGCCATAACCGAGATACGTGACAATATACAGCTGTTGAT
GCTGTTATTTTATAGTATTCTGACATCGTACTTCA
>NODE_13531_length_1535_cov_575.722298_g10784_i0
GTCGCCAAAAAAGTGGGACCGTTTCTTAAGGCGTTAATCCTGTTACCACCGCAAAAGTTG
CCCTACACTAATCCCAAGTTTTTTTTTGTCCCAAAAAAACGTGGGTAAAAGTACAAGTTA
AGTACAGGACAGCTACTAAGAAACCGAGCTCAACAAGAAAATAAGAATGAGATTTACAGC
AAATTAAGAAATCTCGATGCGTTTATACTGAAGTTATAGTGTAGAAAATACCCCCTTTTG
CCTTTTCCCATGTAAGAAAATCCAGCCTGTGCCCGCATCCCTGTTTCTTACCATGGATAT
ACTTAAATGGATATACTTAAGTACGTATACCTGGTATAGGTCCTTTCTGTACGCACCAGC
CCCTTATTAATGCAAGAAAACTACACCGGCCACAACAGCAACAGCATCATCGAGACAACA
CTTACTTCTGGAGTGGCGAGCCACGAAACAAAAAGCAACAGTAGGTACAGCAGTAGTGGT
TTCAAATCTACCGTGTGCCACAGGTACTAGTCTATACATTTTTTGGAGGTTTCGACGACG
CCTCGCTCACGTTTGAAGACCTTCGCCAAGCCTGTAGCGCAAGGGGCGGTAGCGGCAAGG
GGCGGTAGCGGGGTGTACCCAGGGCCTACATACACCCATACCGTCTCACCCGGGTGATAA
TAGTATCACCCGGGTGATAATAGTATCACCCGGGTGATAATAGTATCACCCGGGTGATCA
CATACCACACCCCCTCGGACGGACGAAAGTGCTATTTTTAAGCTGATTTTCTCTTAACAA
AGGGGAGAGCACAAACGCCGAGCGACGATAAGGCACCTGTGCCGTCCGGGGTTCCCATAC
ACCACACCCCCTTACCAGCCGAGCCCAAAAGCGACACAAATAGAAGTGGGGGGGGTACTC
ATGTCGTGCATGGCCGTAGTCGTATGACCAAAGACCCTCGCACCCCTACAATGCCGGGAC
GGAGCACGTTGGGTTTTCACCAACCAGGCAGACATTGCTTGCACCAAGCGCGAAGCGCCG
TGAGGTATTGGGCGAGTCGCATGGAGGGTGAGCTGCATCCTGTTAAGAACCGCCTCTGCG
GCGGACTTGCATATGGACGACAGCCTCCACTGAATTGATTTAATTTCTGGTGTGGCCACT
TCCAGAGACAGCAATGGGTATTACCATGTATCTGCCTCGTGGGCGCGTCACCATATACAG
GGGGGGTTACTCATTTGTTGATTGCCTTAGATGCATGCTGCGGTGGAGGTACACCATGTT
TTTTTCCGAGGGTACTAGTCACTTGAGGAGCTCCGTACATCACCCTAATAAAACTTATTT
TGGAGGAAAATAAAAGTGCTGCTCGATGAACAATCCCATGGCCTGAGTAGTAAGCGACGA
AAAATATTGCAACACACAAGCATGAAAAAGTCCGACGATTTTGGGTTAAGGAACCCGATC
ATCCAGAAACCGTTTCAGCCAAAAAACGGTATACCGTATACCTCTATCGTAGCACGCGTT
GTTAGTCATTTGGAGGGGGGAGGAGGAGGGGAGGG
>NODE_13532_length_1535_cov_17.135431_g10785_i0
GGAGACTTTGATTTTAAGGGTGGTGTCGTTGGTCGGCATGCCAATGGCGTGGGGGCGACG
GCTCCGGGCAAGGGGCAGGGCGTTCCGCCGCTGATCGGCCAGGTCCCCGTTAAGGCGGCG
TGGGCGCGGGCGGCGCCGAACGATGGCGGAGAAAAGGCGATCAAGGATGCGCTCGAGATG
CTGAAGATGGGCGGATTGACTGCCCTCCCCGGCATCTCCAACGTCTCTGCGCCAACGGCT
CGGGCTCCGGCCCCAGCTTCGGCTCCGGCTCCGGCTCCAGCTCCGTCTCCGGCTCCGTCC
CCGGCTCCTGTGGCCGCCGCAGTTGCTCGTGCCGCACCTTTGGCTAGCGCCACAATTGCC
ACGACGCGTACGGTGCCGGCCACGGCGGGTACGGTGCCGGTGGCGGCGGCGGCGGTGGCG
GCGGCCGTGTCGGAAGCGCCGGCGGTGACGGAACCGGTCGCTCAGCAAGAGGAGGAAGAA
GAGGAGGAGGACGATGAGGACGACGACGACGACGAGGAGGGAATGTACGGCGGAGGGATG
GACGATGATGACGACGATCCGTATGGCGAAGAGGCATAGCGTGTTCAGCTGGCAGTGGAG
CGTGGCGAATTTCCTATCTTGTCCTGTTTAAGCGATTGGCCGTCGTCAATTGTTGTAGTG
GTTTGCGCATCCGCATCAACTTTTCCCGCACGTGTCTGTCGTTTGCTCCCGATATCAGAG
CAGTTGAAGCGTTCTATTAGGATGGGCACGGGTAGTCGAGGTGACGTGCCCCGAAGTACA
TAGAAATGCCTCCCCGCGGCGCGCATGCGCTTTGTCGGCTATTTACTTGGTTGGCGCGAT
TGTGAGTACGGTAAGTACCGTTTGTTGACGAGGAGAATAAAGCACTCTCTGTACCACTTT
CGCTGTTGCTTTTGTTTTTGTACTGCTCTGAAATGATTGCCCTTGCTCCACAAAGCATTT
CATTTTTTACTACAATAGTATGTTTTTGGTGCAGGGGTGAGCACGCCCCGGTATTGGATA
CGCGTTCTGTCAAACCCTTCGTTCAAGCCCTTGCTGAAACGCGGGAAAATCTCAGGCTGT
GGCGGCCGACGAGGTCGCGGTTCTCCTAATGTAAGGCCCATACCTGGTACTTTTTAGCGG
GCTGCGATATCGTTTCTAGGCCCAAGGTAGCGATCCTTCGGCTATTAGCAGCACTGTAAT
ACGGATTGTTTTTAATGGCGACACACCTGTAGGGCAAGCACCGGCGGATTGACTATCTAG
TTCTAGCTCTACGTTGGGCTCCGGAATAGGAGACTCAATGAGGGCACACGCGCCCGCCGT
GTGGTCCTTGCTAACGGCAAATAAATGAGTCGGTTTCTACTCCAAGCGAGCGGAGTATGT
GTTCGATCCACTTGACCACAGCCGCGGGAAGCCCATGCTGCCTACACGTTGGGCGGCTAC
AGATATGCGCACCGATAGTGAACATTGTTGTGCTATCATGTTTACCCACAAATTTGCTAC
CGATGTTCAGCCACTACTGCTGCTACTGCGGAAGC
>NODE_13533_length_1535_cov_12.597127_g10786_i0
CTTCGCCACCTGATCACTCCCAGCACAGATAAATGCGTGACGCTGTCCAAACATGAATTT
CGTTAATCCGATTCCACTTGAAATTAGACACTGGCCTCGGGCGAGTCGCTCGCCCGCCAC
CCCGTTTGGGATACTGGCAGCCAACCCTGATTACTCCACACACAGGGCACCCCCATTAGG
TATGGTTTGGACCATGACGATCGCCTCCTCGAGGGATATCGACTTGTTGCGTGCGGTACG
GGTGTAGCAGTTTTGAAATAAATTTGTCCGTGGGTGACCCTAGACTGACTCTCATGGGAC
AGACAGACAGACAGACAAGACAGCTTTTTGTAATCGGTTCTAGAGACCACAAGTTACACT
TGTGGAATAGTAGCACGACGGTATGTACAGTGTACAGCAGCATAGAGCACAACAACGACG
GCGCCAACCTGAGCCATATACCAGGTCTAATACCATCGCCTCAAGTGCGGCTCGTGCTCC
AATAATGCGCTCTTTAGGGCCGTTTCGAGCCCCGAGCTCGCGAAGCGGTGCATCATTTCG
CTCGATTCTTCCATAATTCTGCCCCCCGGCCTCATTTTCATAGGAGAGCGTCTCGCCATC
GCTGGACGCCTCGTTCGTGTAAACGGGCGGGAGCAAGCTGAGTTTTCACCGAATCCACCA
CGAATACGGGTTTTGGGGCAGATACAAGTATTTTGAAAACTATGTATTCGACCTTTCAAG
CCTCCTCGTATATTCCTGCTGCTGGTCTACACTGTTCTATGCAACTGTCACTAATTGGTG
CTGCGGTGGGAAGGCTACCCCGATCTTCATTACGTACCGCACGTAGGCCCCTCGGGCAAG
TGACTCTGTGTCTCAGTTAATATTTGGACTCGAACATAGTTTGTTGGCGCAACGTAACAA
ACAAACCCGTGGTGTATATCACGAAAACCAAACACGATTAAAGCTCATTACTGCAAATGC
CCCCCCCTACCGTAGCACCAGTCGACTGCCCCACGTGCGACTCGTGCTTTCAGAATGCGC
TCCTCCGTACGTGGAGCTTCGACGCGTTTAGCCGCGACGAAATGCCTTTTTCGTTTGTTT
CTCGGTTCGTCCGCCATCGTGCTAATCGGCCTCGGTTTCACGGGGGAAGGCTGCGAGTGC
GCTCGCGCGGTATCGCTGAATCTCTTGGGAGGGCACGGTGTGCAAAGGTTTATAACTAAA
TCTACCATATTTCAAGCAGGTACACGAAGCATATTTTATTTTAAAGTAGTGTTCCAGCCC
TTCAACGATACTGCTTATGTTTGCAGCGCCGGAGTTTGCGTTTGCAATGCGTTCCTCCAA
ACGTCGTAGCATTTCGATGCCCCTTCATGCGACGATTCGCACCTTTTCGTTCGCTCATTC
CACCATCATACCCGCCGATCTTGTTTGCACCGGGGCCGCGCTATATCGAAATACACCACA
CCTTCCATGGATTATGTTGACAGCTGGATTGTGTTGATACGTCACCCGGGGCGGCGCGAG
AAAACGGAGCGACAGTCAAAGCGAACGAGGGGGGG
>NODE_13534_length_1535_cov_12.132011_g10787_i0
AACGGGACTCCAGTCCTATAAGGGTTAAGGGACCTTTTAAGGGATATAAGGGCTATCGAC
CAAAACAGCGACAGCTTTGATGGTACCAACCGTCACGAGCACCGTGAGCGCCCAGCAGTA
TAAGCTATGCTACGGTAGAGTAGGACACCCATCGCGCTCGTGTCGTGCGACTCCTAGCAT
GGTAACTAGGACTCCCCATGTCGCATCACCCCACACTCACGCAGTGACCGTTGCTGTAAC
CGTTCCTTTTTTTATCGTCAGTATTTCTTCAAGAACCGGTCCCCAGTTTTTGGGCAGAAA
CTACTAGGGCTTAGTGTGGGATAAGTTTTTCCAGTTCTGAATGGGTGAAGCCCCAAGAGG
GTTTGTTAGCTGATTGCCATTATCTACTTGAGGTCCATGGCTCAAGCAGGCTCCAGATAC
TCCGGAGTGGAAGAAACACAGGTGTTCGTACATTAAGTAGGGGAAACATTAAACTGTGAA
CTATAGACTACCGAGAAAAAAAAAGACAAGCCAAACTTACAAACTTACAGAACTACCATT
ACCGCCGTACAATACCACCCTCGTCGGGAATATAGTCACCGTTTGGTATTCACATTAGAG
TCGAAACGGGACTATATTCCCGAACAGAACGAGGTACCTGGTACAGTATAAGGACACCTA
CAGAGAAAACGACACTGAGAGTTTACAGGAGAAAAAACAAATCGGGAGCCGAAATACTGA
ACTTAAGTGTACCAGGCACAACTTTCCCATTTCTAAAAAAATGGGAAATACAGCCTACTG
CTGGAGACCAGACTTCCTGCTTTTACTGCTAGGTGTCCTGTGCTACACCACAACAACTCC
ATGGCATTTTCACGCTTCAGACCCGGGCACAAATGATGACGGTGGAATCGTACACACGCC
CCTCTCAAATTTCAATCAACGTTTACGTATCCCCCTTCTATGAAAACAATGAACGGAAAT
AATCAAAGCGATCATCAAAGGCCAACATCTCTCTGCGAATGCTCGAAAATGAAAAAAGAA
AATAAGTACAATGCTTTTTTCAGTGTTGTCACGAGAGACGCCGTAACTTTCACAGAAATG
AAAAAAAATACCACAAAACTGCATGTCTACCCCAACTTCCCACGGCCGCTAGCAGCCAGC
GCGTGACCCAACCTCTCCAGCACCACCACCACCCGGCGAGATTCGACAACCACCAACATC
GCCCTCATCACCACCAGAGCACAAACATCCTCCGTTTTTTTTCGCGTGAAGACTTGGCTG
GTCTCCCGACGATTTTGTTTTTGACAAAACACAAATTTAACTCACTCCAGCTCTCGCGCG
TTTTCGAAGAAGGCTTTCTGCTTCGTCACGCGCAAAACAAACATATTTGGCAAAAAAGCA
CAGCACAAAACGCACCCCCATCGATATTTTTCGGAAGAAAAAAAAACTCGGCTGTTATCT
GACTACGCCGTAAATCTGCTGGTGCCCTTAGGAGCTCTGGTACCCCTAGCTGTCAGCGAA
TCCTCACTGCCAGCGAAATAGCGTGCAAAACTCTC
>NODE_13535_length_1535_cov_7.821477_g10788_i0
GGTGACGCATCCATCTCGGGTACGTGGCATCTCGTCTTGTCGTATAACTAAGGAAGGTTG
GAGCAGTAGCCTAGTAATATCGCGTATCGCGGGCTGCCGACTATTGCTATCACACGTTCA
CGAACCGTATAATTAGCTCCGGACATAACAAGGTACATGAGCCAAATACTTAGTATCAGG
GGCTCCATACACACGCATGAGTCCTGCCATTCTGTCACAGACTCACACACGAGTGTCGTT
TCATTAAATCACGAGCTGGCCCCGTCGGATGAGCCACCCAGTCGATGCGGCATCCGGGGA
CAAGTCGCCCAAACCAATAACGCCTCGCCACACAACATAAAAATCCAAAATCTCCGTAGA
CCAGTATCAACCATCGCAGTATCACAAACAGCCCCCATACTCGGTGCGAGATGCGTGTAT
GGTATCCTTACATCAGCAACTGACCCCGTCAGGCGAGCCACCCAGTCGATGCGGCATCCG
GGGACAAGTCGCCCAAACCAGTATTGCCTCGCCACACAACATCAAATCCAAATTTCCCGT
AGACCAGGATCAACCATTGCAGTAGCACAAACAGCCCCCATACTCGGTGGGAGATACGAC
AGGTCTAACAACGTATCACAAAATGCCAGGTAAAACGGCACATGCCAAACTGTAGAAGAT
ATAATTGCCAATGTAAACCTGCAATCTCCATACGAAATATCTCAATCTCGATTTCAGTAT
ACATCTGTCTTCCAAAACAAATGCAGATAGTACCTACGGGAAGGGAAACATCCAGCTACC
GAGACCATGCTGGTATAACATCCAAAAACAAATTGTAACACTGTCTTCACATATACCAGG
TATATCGTACTGCCCGATACTATCGGCCCCCGCTTGTGTACTCTACTGTAGAAGAGCAGA
CCAACAGCATGTCTCTCATAGGAAATAACTCAAAAATCACTTTTAAGAGCCCCCCTGCTA
GATAGTCCCAACGGGAGTGTGCAAAATATAACCAAACAATACCTACGACGTATTGCATCT
GAAAAAACAAAGTGACAATATATACTTACATTTGAACTTAAGTATGCCCTAGATACCATT
AATAGTGATTGGTTTCCTTGTATGTTATGCGCAACTATCCAATAGCCAATGCGTACGACA
CGACTCATCAACACCATATTAATACCCTGCTGACATAGTAACCTTACTCAATGCATGGGC
CCAAAATATAACCAAACAACACCTACGACGTATTGCATCTGAATTAACAAAGTGACAATA
TAACTTGCATTTGAAATTATGTATGCCGCATTTGAAATTAAGTATGCCCTACTGTAGATA
CCATTAATAGTTATTGGTTTCCTTGTATGTTGTGCGCAACTATCCAATAGCCAATGCGTA
CGACACGACTCATCAAGACCATATGAATACCCTGACATAGTAACCTTACTCAACGCATGG
GTACATCCCAACCCCATCTCCCATTCCCTTGAAACTTCCCTGTTCCAGTCAACCAAACAC
CCTAAAACATCCCGAATAAAAAATAATGATTAATA
>NODE_13536_length_1535_cov_4.876881_g10789_i0
GTCGTAGATGTCCACGTCGCCCACGTACCAGTGCAGGGCATCGCTCGAAGAGTTTACGTC
CAGGTATCTGTGCATGACTTTCTGCACCCCCTGGAAGGCTTGGAAGTGCTCGTCGACTCC
AACCCCGAACTTGAGCTTGTACTGTCGGTATAGGAGGATACCCGCCTGGTACAGCCTCGT
GTCGAGCTGGCTCCTGGCCTTGATGTGGGCCAGAATCTCCGCCGGCAGGTCGGCGATCTT
CGGAACGTTCTCGAGAGGCTTCCCGTCCCATCGTATCTCCCCCTTTTTGGTCTGCAGCAT
CTTGCAGTACGTCATGTCGATCGGGTCCCACTTCAACATTCGCTGCAGCAGCGCCAGACC
CTCGTCGAACCGCTCAGTCAACAACACCATCTTGAACTTGGGCATCTGGTTCCGAACGAA
ATCGTTCATCTGAGCCATGTCGTTGATGCCGAACTCGGCCGCAAGGGGATTGTAGAGCAA
CTTCTTGTGCGGGTTCTTCAGCAGATACTCCCCGATCGACATCTTATTGATGGGGTTGAG
GAAGTAGTAGTAGTACGACAGGTAGTGGGCGATCGGCTCGCGCAGCACCGTCACAAAGTT
AACGGCCTCTTGGTCGGACATTATGTTCGTGTACTTCGACCTCGCCTCCTCCCAGGTGCC
GCTGTAGAACCCGTTCCACGCGTGGTGGTAGTGCATGATGTCCACTCGCCTACCCTGCTT
GCTAACCCGCTTCGCAGCTACGTCGAGGTCGACGTACGTGCCCCCCTGGTCGAACTTCGC
GATTTTGGAGTCATGCCTCATCCCGTAGCGGTAGAGGATGGACGCCAGCGTCGTCGACGC
GGTCTTGTGCGTCTTGATGAACGCGATGTTGGATAGCTGCTCTGATTTTCTTGCAACCGA
TTCGTCTACGAGCCCGTTAAGGTAATCTCGCATGGCTTCTACCGGCAAGTCTTCCGATGA
TCCCTCCAGCAGCGACAGCATTCCGCTCAAAGACTGTACCCCGCTGCTAGTTTCTCGGTC
GTCAAACTGAATGTTCTCTTGAGTAGTTCCCATAGTCCCGTCAGATAACCGGAGGTTGGA
CACATAATTCCGCCGATCGCTCGCCGCTGCCGCTGGAGGTCCCGCCGTCCACTCCCGCAG
ACAAAACCCCGACATACACCCCAAGGACACCAACAACATGACTGTCGCGGTTCGCCGCCG
ACGATTTCTCGGCTCCAGCGGCTGTTGTGGTCTCGGGTTGCAACATAACCATTCCATAGT
GCACGTGGCTCCTTTTTCCGCTTTCAGTTCGCTCTTTTTATATAAAAATCGCTGCTTCCT
CCCTCTCTCTCGTATTTGGTCTGTAGCTGCTGCACTTCGGAACCCCCACGAGAGAAGACA
CCACGCGCGCACTCCTGAGGAGTCAGCCCACTCTGGCACGCTGGGTGCTTGGGTGTGTTA
GTGTGCCAAGTTCGCGCGTTCAGAGCGCTGCGAGATGCAGGGTGTGCGGTCACTGCGATT
ACGTATGCATCAGGCCATTGTGATGGTTCGGAGAT
>NODE_13537_length_1535_cov_3.162791_g10790_i0
CCGTGCCTCTTTGTCTCCCAAGCCCAGCTGGCCGCGCGAGTTATCTCCCCAGCACTTAAG
GCTGCCGTCGTCGAGAATGGCGCAGGCGCGTTCTCCGCCCGCTGCAATAGACACCGCCGT
CCGACCCGTACCCAGGTCCACCTCGGGCAAACTGCCACCCATCGTTTCCGGAGCGTGACC
CCTGGCTCTGAAATCTTCGAGGCCGAGGTTACCGAAAAAGTTTCTCCCCCAGCACTTCAC
CGCCCCCGAGAGGAGCAAGGCGCACGTGTGCTGGATGCCCGCGGCCACCTGCACCACACT
CTCGCCGGGCCCGAGGTCTACCGTGGGGAGCGAGTCGCCCATCTCGTCAGGGTCATCGCC
GACGGTGAGGACGGCCTCGCTCCCTAGCTGTCCCCCTTCTGCTCTGCCCCAGCACTTAAG
GCTCCCGCCGTCGAGCAGTGCGCACACGAAGTCCCGCCCGCCGGCCATCGATCGCGCCAA
GCTGCGACCGCCGAGGGGCACTGCGGGGAGAGCGTCCCCCATTTCTCCCGGCTGGTCGCC
GGCGTTGTCCGCAGTCCCCTGCCCGTTTTTGCCGTAGTAGCCTTTACCCCAGCACTTCAT
CACGCCGTCTTCCGTGATTACGCACGGCCCGCTGCCGATGGACGTCACAACCCCGATGTC
CCCCAAATCAACGGCGTCGGCGACATCCACCTTCCCGTCCCCGGTGTTCTTTAGGTCGCC
GGTTCCCAGGGCCCCGTGCTCCGCATCCCCCCAGCAGCGCACGTCGCCGGAATCGAGGAG
CGCGCAGGTTCGGTCTCCCTCTGCCGCCACGGCGACGGCGGTGCGCCCCGTGCCCAAGAA
CACGGGATCCAAGTTGTCCCCCATCTCCAACGCTTCGTCTCCGAGGTTGGACTTGTTCCC
TTGGCCCAGCTGTCCCTTGTTGTTCTTGCCGAAGCACTTCAGGCTCCCGCCTTCGAAGAT
GACACACGTATGGCCTTCTCCCGCTGACAAGGCAACCACCGCAGGAGCTCCTACGCCAAA
GTCCACCGCGGCCAGGTCGTCTCCCATGGTCGAGCCACTCCCTCCTCGGTCGTCCTTGTC
GCCTAGCCCGAGCTGCCCGAAGTCGTTCAGGCCGAAGCACTTTACAGACCCGTCATCAAG
AAGGACGCAAGTGTGATCAGACCCCACAGCCAGGCCATCGACGACGACACCACCCAGCGC
AGCGATTCCAGACAAGGCAAGGCCGACGCTGCGTCGAGGAAGGAGCATCCTCTTGTTCCT
GTGCCCCCCCTGCCAACCACGTCTGCCTCTCTCTCTCTCTCTTTCCTCTGAGTTTTTTTC
AAATCAGAGGACGTATTCGACGTTTTACGAGAACAAGCCCGGCGGCACCACCTGTCTGCG
CAAAAGACCCTTGGCCGTTGGGTCCTTATTCGTGGAGGTGCTTCGCTTCGACGTGGTGGT
GGTTGGTGGTGGTGGTGGTGGAGGCGGCGGCGGTGGCGGCGGCGGCAGTGGTGGTGATCG
TGGTGGTGGTTGGTGGTGGTGATGCAGAAACGAGC
>NODE_13538_length_1534_cov_5234.233402_g10791_i0
GAGCTGCTGGCTGAGCACCCTGGGTGAGGAATATAGCCGAGCGAGAGCATTGGGAGCATT
GCTGGGTCACCATGTTTACGGGAGCAACCAAGATTGTCAAGCCTGAGGGCCAGGAGGCCG
ATGAGTTCGAGCAGACGGTAGCTCAGGAGCTATTCAACCTTGAGATGTCCGCGGCGGACA
TCAAGTCGGAAATCCGCGACCTCTACATCACCGGCCAAAGCAGGTGGATGTCGGGGGCGG
CAAGAAGGCCATCATCATCTTCGTACCGTACCGTCTCTTGAGGGCTTACCACAAGATCCA
GACGCGCTTGGTGCGAGAGCTCGAGAAGAAGTTCAGCGGGCGCCACGTGGTGATCATCGC
AACCCGCACCATCCTCGGCAAGAGCTACTCTCGCTCCACCAAGACCCAGGGAACCCGCCC
ACGCTCGCGTACCCTCACCGCCGTACAGGACGCCATGCTCGAGGACCTCGTGTTCCCCAC
GGAGATTGTCGGCAAGCGCACAAGGTGCAAGGTGGACGGCTCCAAGATCCTCAAGGTCCA
GCTCGACCCGAAGGACCAGGTGAACGTGGAGACGAAGTTGGACACTTTCTCCTCGGTCTA
CAAGAAGATCACCAACAAGGACGTTGTCTTCGAGTTCCCCGTGCAGGAGCCGTAGATAGT
TTGACGTCGTTGCTTATGCTCAGCTCAGCCAGGGTGGCGCGTTAGTGCCGCAAAATCTAA
GCTTTTCAGCGTGTCCCACGCCCCAGCCGTAGTGATGACTAAAAGCCTGAAATGGCGGTC
GCGCGGACTGGAGTCGTCTTTTTTCTGTATCGATGTATTTGAGCGTTCGTTCAATGAATC
GGTCCTCTGATGGTGTGCATGAGTGGAATCTTCTGTCTCTGATCCGTTGACTGTTCCAAC
GAGTCGGACATATTCCGAGGAATGAGGAGAGTATCTATTATGCCACGCTGTTCCATCTCC
CCTCCTTTGCCCAGGTCGCAGTCTCGACACCAAACATCGCAACCCCACATTTCGCATTGT
CTTGGACAAAATGGATGATGGGTATATATTGACAATCCACACTTACTCCTCATCACGTAC
AGAAGTATACATATTACAAGGTTCCCCTTCGGGATGTTGGTCACTTGAAATCCCGGGGGT
GTCGCCATACATGTTCTGACTTGACTCAGCTTGGACAAAATGGTTGCTATTGGTATTGAC
AATCCACACTTCCTTTTCACCATTTTCCGAGATATTTCCAAGACGGTCTTAGTTAGGGTG
GTATCACCACTGGTAACCACTCTGTGAATACAACCCTCGTTTGGACTGAGATCAAACTAT
TGATGGCTATATTCCCGGTCAGGCCAGGGTAATACTTTTCAACCATTTTTTCGAAGCTGG
GCCTACCTAGGTCTATACAGTCCTCTTGTCTCTTCTCTCCATGAAGATTTTACTTACAGC
AGTATACCTGGTACCTGGTACAGCACAATGCGGCGACACCCACGGACTTGCGCATGCATG
TCTTTCCCGGGAAGGGGCTGGTGGTGACATCTCG
>NODE_13539_length_1534_cov_207.835044_g10792_i0
CCGGTATGCAACAACACCTGGTTCCAGAAGAAGTTGACCGCGTTCGTTCGTACTGTTGAA
AGCAGCACATACTAGAGGAGGAAAACCAAAGTTGTACGTAGTGCCTCTTCCGCGAGGTTC
TCGTAAATAGTACGAGGCTGCACCATGAGGAAGCAAAAGTTCGGTACTGGAGCGTGCAGC
TTACCCCTATTATTGGGAATTGAGAGGGGAATATTGGGAGCATTGACGATACATAGTGAC
GACTACAGGAACCGCCACCACACTGCGTGATTGAAGATGATACCAATCGGCGTCCGAGTT
TTACAACGCAAGTAGTCGTACGGTACGGGCGGGGGCTACATACATGCTCCTGCCCGTACT
GTTGGGCGCTTACGCTGCTCGTAGACGATTGATGAACACCAAAGTTAATCATTTTGTTAT
GGTCGCTATCTCGGGGTACCAAAGGGGTTAACAACCATTAAAAACTTGTTGCCACGACGG
GCTCCTGACATACGATACCACGTGCCAGGTGAAAAATACCTGGTACCCTCGATTAAAAAA
AAAAGCAAGGGATTTAGTCTGACACACCTATACCTATGACAGAGTAATCCCGGTCATATT
TCAGCCGCTACAATCACAGGAAACAAACAAACGCGAAAAACAAATCGCTGAAGTAACAGT
GTACAGTCAGCGTCCTTCGACGCACTGGCGGCGTGTACCTCGACACACTAAACAAATTAT
AATACCAGATATATAGTAAAAATGGAGGGCTAGTGTTCCGGCACGTCATCGACCGACGCA
TGCAGGGTTTTTCCTTCCCACACGCCCAAGGATTCTCTCTACTCGCACACCGTTGCAGCG
TATGATAGTCGAAGGTGTCTCGATCGGCGGGCGGCGGTACGGGGCCTACGTACTGCCGCC
AACGCGGACAAGGCTACTTTTCTCCCATCCGTACAATAAAAGCATTGCAGGCAAAACACA
CATACGTAGCCTATTTCGACTCGAGGTGGGTGCTGGGTTGAAGGTCCCACCGTCGTCGTC
TACGAAACCAATGTGTTGGTTCCTTCTACTACGTGTACACAACAAGACTGCCCCCACCGC
ACGCAACACTCAACATCAACATAACTAATCGAAGAACCACTCTCGAAATATTATCGTCGC
TAGAATAGCGTATGCAAGTCACTGGGAACGCTGCACAGGAAGGTTCGCGTGACGCCCTTG
GGTTAAAACGGGTGTCGCCGTGACCACGACTACTAATAGAGCTATAGTACGAGTATGGCG
AAAGGAAACCCTGTGTTCCACACCAACTAATGCACCCTATTAGAGCTCCAAGTTATACCT
GGCCATACATATCAGTAGTACTTTAATACAAAAACGGTACCGGTCCGTCACAACGAGTGA
TCACAAAGAATAATATTTGTGTGTGTATAGTACACAACCGAGCACAGCGTCTTGACAGCA
TGGGAGTGCCTCGATTCCGTCGTGATCAAAGGCCTCTGTGATACCCTAAGCTTGCCACAA
TGGATCCCCGAACCCCCCCCCCCCCCCCCACCCC
>NODE_13540_length_1534_cov_108.405886_g10793_i0
TGGTGGTGGTGGTGGTGGTGGTAATGGCCGTGGTGCGGGCGGTGGTGCTGCTATTGTTAC
TGTATTTATCGCAGTAGATACTCGTTGGTATATACACAGGCATTTTCCCACGAGTACATC
GTTCCGGTGTCGGGGTGTCTCCTTTTCTTTTTTTTGTTGCCTCCAAATTGAGGCGCAGCG
ATGGAGCTCGCTCGGGGGAGGGGGAGGGGGAGGGGGGTATCATCGGTGGTGCCGAAGGTT
TTACGGTAGCCCCTTTGGGTAACGTTTTTTGGGGGAAAACTACTTGAAAATAGTGTAGGA
TGATTTTTGCAGTGATCTGTAAAAGGGTAAACAAAACGTGTTACGTATATACGTACGAAG
GGTATTAGAGGGTAGCCTTTAGCGCGCCCTACAGCAAGCAGTATGTCTATACACATAATG
TGTCGCTTTCTACATACGTTCCTTTTTTTATTTGTCGCCCTACAGCAGTCTATCCACGGA
CGGGAGTTGTAGCGTTTTTCCCGACGTCCCTTTGAGCGTCTTTGCAGCGAGTGGCCTGTA
CAACAGGCATAAATGTAACATTTTTTTTGTTTTCACGTCTCTTCTTTGAGCGCGTTCCCT
GAGTCTTTTACAGACAGGCAGAGCGTGACCGTTTTCTGCTACAGTCCTTGCAGCGAGCGG
TCTGTACAACAGGCATAACCGTAACTTTTTTTGTTACGTCTCTTCTTTGAGCGCGCTCCA
GAAATCTATATTACAGACAGGCAGAGCGTGGCCGTTTTTTGCTACTGCAGTATAATGGGA
CGCCCCTGCGTTCGAACACGCGTGTAGGCAGAGAGAGGTCCCTCATGAGGGACCTTCGTA
GTGCGTTCCGGTTGGAGTTCCCGTATTCACGGTACCAACGTCCCTTATCAGGATTTGGTA
CCGCTGCCTTTATAACCAATGGTGATGAGTTACAACGGTGCGCAGAAGCTTTTTGAGGTC
CCTTATATACCGTTTTTGTCCTTGTCGGGGGGTCCTTTAAAAAGGGACCATCTTCCTGCT
GCTGCTGCTGCTGCTGCTGCTGCTGTTTATAGATCAGCATTTTATCGCTTTTGTTCGCGG
CGCATGCATGCATGCATGTTGCAGTGAACTTATTCGTGCCTGGAGTAAAATATTTCCACG
TTATGGAAGTCGCACGGGTTTTCCGACATGGCTGGCAGGCCATGGAGAGAGAGTGCCCCG
GGTGTACTCTAGGTTGCCTCCCCTTGATATACAGCACAGTACCGGGCAACCAATAAGAAA
CACAGGATACGCTGGTCCAGGCTGGTTTTCTTATTTTGATAATGGGTGCGTTCTACAAAC
TTCAGTGTAACGTCTCCCGTTTTTTTTAAAATTTATTTTCCCGTTACTCTCAGGCCTGCC
TTTCTTATACGAGTAGTATTGCTCGTTTTCTGAGCATAACAGGTGTCTTGTACGTAATGC
AGTGCTGAAACCGCGCGGCGGTTTTTTTTTGTGCGGTGCATGGCGGCGCGTAAAATCAAG
ACTCCAGATACCAGAAACACCACTTTTTCTTTCT
>NODE_13541_length_1534_cov_89.169062_g10794_i0
TCCCCATGGCACCCACCCCCAGCCAGCACCAGCACCAACACCAGTACAATCAGTACCAGC
ACCACAAGCACCCGCCCCCAGCCAGCACCAGCACAAACCAGCACACAAATTCAAAATAAT
AACAAGAAGAAAATAATCATATCGGGTCAATCCTACTGCGGTTATTCGACTTCGAACGGT
AATTTTCACCCCCACCCCCGACACCACACACCCACGCCCTTACAACAACAAGCCGCCCAC
CCCATGACAGCCCCGCCTTAGTCGAAGCCGGCATCTATTGCGGCTCAATAGCTCCCGCTC
CATGCCTCATTGACGAAACTGCTTGATCAACATGCACTGAAAGCGCATGTTGGAAGGCAG
TCAATTCCGCAATCTGCGAAAATTGTGCGGACAAGTTATGCAAAGGAAAAAATACATGAG
CGATTGTTGTATAGAGTTTTCCATTATCACTGTTTACCGCGTTGAATCTCACACACTCGA
AAAACACGTTTTGTAAGCTCCCTCGTGCTCGGAGTATTTGGGGCTTCAGTACTGCTCATA
CTCCAAGTACTCCGAGCATTTAGGCCACTAGTACTCTAGTACTCTCAGTACTTGGAATAC
GAAAAATACTCGATACTCCGAGTATACTCGGAGTATCTAGTATACTCGGAGCATCTGTGA
AATCGTCATATTGACCCTGTCAGCATCCAGGGGATATAGAATACGAGGGGACGACTTACC
ATTAAACCTTACGGGTTTGAATATATTACCAGTACACTTATGCACGTGTCTGACGTAGTA
CGCAGTTTTTCGTTTCGATATCAACAATTTGTTATACAAATTGTTAAGGTAGTGATCCTC
ACCTCTGCCTCAGTACCCCCGCCTTGACGAGCCGCAGAAATCAGCATCAAGCAAGTCTTC
ATCCTCCCCTGGAGGTGCGAGATGAATGCGACTTCGGCATTCAATAAAAACATCTGTCGG
TCTTGTTTGATACATACTACCAGGTACGTCGCACCCTGAAAAAAAAACATGGGTATAGGG
TGGGTGATCGGATATGATGCATGGTATGTGACGCCAACGGGGGTTGTCCCAGGATTTAGA
GGCAAACGATAGTATATCATATCAATTTGCATACAATTATTGGTTAAGTACATGTATAAC
ATTGACTTTACCGAAAACACATTTTGCGTTCGTATCATTGTTTACCGCGTTGAGTATAGG
AGGAGTCATCGGGGTCGGTCTTGACGAAAATAAGAGGGGTACGGGTACTTACAATCGTGC
CAGGTTGAAGGAATACATGTGGGCAGCAGGCGTTCTTGTGCCGTTTCATGTTACGGTTCG
TTTTTCGTGTCATCATCAAGTTGTTTCTATTCGTCATTAATTCGTCGTCGTCGTATTCTC
GAGGAATCGACAGCCCGCATCAACAAACAACCACCACACATATATTAGTGCAGCACTAGC
ACAGCAACCCCCGAAGCATAGCCTCCTCCTCCTCTTCCTCCTGAGTGCCTTGCTCCCGCG
AGCACTCTCGACCATGAAAGCCGCGGACTATCGC
>NODE_13542_length_1534_cov_83.587269_g10795_i0
GGGGGGAGTAGCGGGCGGTGAGGTGGAGTGGTTCCTTGTGTGTTTCGCTTTCATCTTTAG
TGTACTGTTGTGGTCCCCGATGCGCGTAGACGCCGAAAGCCTGATGCGATGTTAAGACGT
ACAGAGCGAGTTAGGACGCACGAGAGCCGAGTGGTTTTATAGTGGCGTGGGAGCACGGTC
GTTTAGACTTCCCCTTCGCCTGCCTCCGCGAGGCGGGAGGGTCGACACGTCACTTCTCGT
TGTGGGTCGGGTGGTTGTTCTGCCAGGTCGGCTGCGACCAGGGCGGTATAAGGCCCGGCT
GAAGTTGATTTGATTTCGCTCTCATCGGCGGGGTCTTGTGTAGAATGTACTCGAAATTGC
ACATACATACAGGTGTAGTTCCCCGTTTTCCTTTTGGATTGGGTTTGTTTTATTTTGGTT
TGGTTTCGGTTTTGTTTGGTTTTCCGGCGGTGGATTTGAAGTTGAGGTTTAATGGTTCCT
GTTATATTCCGTGTTCCGACTGACTTGTAGCTCTAATTTGTGTAGCAAAATACCTGGTCG
CCCCGTCCGTCCGTCCGCATGTACGTGTCGAGGATAAGGAGAAAGTATAATAGGTTTAGT
AGGCTGGGGTGGAGGAGAGGGAGCATGTACCAAGAGATATTATAGGTTCTGGAGAAGAGA
GATGGGGAGGGGTGCTCGCACTGCTGTCGCTTTACGGGACACGTACATAGACTGTCGAGT
TTTCGTTGTTGTTGAAGGTCGTTGGAACGAAAAAGATGGGTGATTGAGCGAGCGGTTGTT
ATGTACCTTTCGTGCGCCCTCTGTTCACTTCCCCCCCCCCTTTCCCCCCCTCTACAATAA
ATACCTCGATTCGAGCGGGCCTTTTTTTTTGGTGAGCTGAAACAGCAGCAGCACCAGCAG
ATAGATGTGGGTTCATAGGTCAGGTTTGTGATGGTTTGTTTTGCAAGACCAAAAAAGAAT
AGCAGAAGATGGATGGGAAAAGCATTTTGTGCGTATACATACATAACTATGCGGTGGGTG
CTCGCAGCCGCATTTTTATCGTATCGTTCTTCTTGCGTTTGGTGGGGCGAGGCTGGAGGA
ATTGATTGCTTTTCTGTTCATGAGCGTCGTCCTTTTTTTTCTTTCTTGTATGAATAGTCG
GTCGGGTCAAACAAAAAAAAGGGGGCACGTTAAAAATAGCCAGTTGTTGTGCATTTGACA
GTAGTAGTAGGTGTGGTGGTGTGTGCAGGGTCCCGTGACTGTCGTTTCGGGCCACTACCT
ACTGTCGGCGCCGGTGTGGCGCGCGTGTGGCGTCTGTGCTAGACACACGATAACGTGTTC
GTTCATCGTTCCAAGTGGGGATGTCCCCGTTATGCATTAGCTAAAGGGCTCCGTTCTCGT
CTCAGTCATTCGAGTGTGTATGTGTTTTCGTTATTTTTCTTCGCAAAAAAAGTGGTTCGG
CTCGATTCGATTGGCCGGGTTCGGCTCGATCTAATTGGCCGGTAGTGGGTAGGGGGGGGG
TGCTGTGCTGTGCGTTTGGTCGAGCGATCGGGCG
>NODE_13543_length_1534_cov_69.184805_g3287_i2
GCTACGGTAGGGCTATAGCACCTACAATATATGAGGCTCCTCATTGGGAGGGCCCTTTAC
CCCACCCAACAAACGACGTGGACAAAAATCGCAATATAATCTCTATACACAATCACAGGG
GATGACACTTCGAAAGCTTTACATCGGCCCGTGGTCTATTACGGGAGAACATACATAGTA
ACTAGGACCTGCGGTACACACGAAAACAAAACACTATTTTTACTAGCAATATTTGGTCCT
ATGTACTGTGGTCCCCCGTAAAAGGGGGTGAGAGGCTGACGGCAGTGTCCTTACTTTTGA
CTCAAACATTGTATTGGTTGCTGCGAAAGAGTCTATCGATCGGGAGTGTTAGAGGCAAAC
GTTGTGCTGAGCCATGCCCGGTAGAGAGGAAGGCGGACACGAAACGCCTCGAAAACGCGA
GGCCACGGATAAATCTGAAAAAGGGAGGATACGAAATGAATCTCGGCTATAGAGCCACCT
GTGGGCACATTGGGGAATATCCCTTCGGTCTCGTCACCGCTGTGAAAGAGCCAGGGAAAG
TGTTTGAGTGGATCTACAACACCAGCAATGACGCCTGCGAGTTGTAGAAGGTTGCGTACG
AGTGCACCTTTGCAACCGTTCTGAAGGAATACTGGCTCGCAGGGTCTTGGCTGTCGAGCC
CCTCTCTTCCCGTTTTCTCCCGCGTTTACTGTGTTCTAACCCAAGGATATATGAAACGTA
TAAACCGACAACGAGGCGGACAGGACATCCAGGCTTGGAACGTATCGACGCACCATGCCC
AAACTCGTAGCAGCAAAGCCTAACGCGTCCAACCGTAGATTGACGGTATTCAATCGACCT
TCAGCCAATAGAGCAATCTAAACGCCTGCTACAACGACATAGCGCTCACGTGGACACACC
TACCATCGGGCGATCTCAACTACGACAGCTAAAACATCGATTGCGCCAGCTAGACCACCG
CCGTATGTATGATTCTACGATATATGTTGAACCAACTCGGTCAGCGTATTCTACTCTTAA
CGGATCCCAACATTTTCCCCGCAACCTCCGATTTTTACCTAGACGACCAAATGAGGGAAC
TCAAATCCTGATCACACTTACTTAGCCTCTCCGTCCAATGTAACGGCTGTGACGGGGCAT
GACGGTAATAGCTTGAACTGGACGTCCAGTGCGGTTGTCTGATGCATGCCAAGAACATTA
TTCATGGAGGAAAAGGCGCGCTCTATCGTCGCCGGCGTCGGCTAAGTAAGCCACCGCCGC
GGGAGGTCCTTCTTGTGGCATGACCGATGTCTCCTACATTTTGTTTTTTCTCTTTCATGC
ACCTGGATTGCTAGCAGGGTAGGTCTTGCCTGTCGTATATGGCACTCCATTGTCTGCTCT
GCTTACTGCACTGAGCGTTGTATCTCTGTGTCGTAGTTTTGTGACCACAGAACTGGTACC
TTTTTAGGATGAAGAATCGGCACGGACACTGGGTGTGCTGGATGTCGACGGGTAGAAAGG
AAGGTTTAATGTGAAGAATACACACACACACACA
>NODE_13544_length_1534_cov_44.854894_g10796_i0
CAACAGCAGTCCCATCCGTAAACCGCAAGGTCCCAACCTCTGTCTGTTAGCAGCTTGCAA
CAGACTTTAACGCAATCAAGGCCTCATCGTCGTCATCGCCTCGCCCTTGCTTCGGTACAG
TAGTCTCGGCTGGGGAAAATGTCGGGCTTTGAAGCTCGCGGAGAGAAGACACAGCTTGCG
GCGGACCCAGTAAGAGCAGAATTTCCAGAGGCAGATTCGACCGCAACCACCACCAACACC
GCTGCTGCTGCTGCTGCGACGGAGGAAGGCCAGGCGGCTGACTTGCAAGGAGTGCAGGCT
GCGTCGACGGAGGCAGAAGAGTTGGGCGAGCAGTCGGGAGTGGAAGCAGACGTGGAAGGA
GCGGGAGGGGCGGGGCCAGAGCTGAGCGTGGACGCGACACGACGAGTCGTGAACGTAGTT
GAGGTCGAGGGGCAGCAGCAGCAGCAACAGCAGCAGCAGCAGGTGGGGGAGCATGCCCAA
GGATCCTGTTGCACTGGTGATGGAGAAGAAGGCCACGACCACAGCCATGACCACGAACAT
GAGATGGTTGAGTCTCATGTGGGAACGCTCCCCCTGGTGACCCCCGGCGATGTGGTGGAG
CTTGTAGAGGGGATGGAGGAGCTGTACGTCATGGGGACCGTGGACGGCTTCCAGAAGGTG
ACCAAGATCGACGGCTTGCAGGACATGGCCAGCCTCACGGATTTGACCCTGCAGTCGTGC
CTGATTGCCAAGATGGAAGGGCTGGAAGGGCTGGCTTCGTTGACGCGCCTGACCCTGTAC
GATAACCAGATCTTGTCTTTCAATGTGCCGCCGAACCTGAGCGGGCTGACGTACGTGGAC
ATGTCGTACAACCTGGTCAAGAGCACGGCGGCGCTTGCGGAGTGCCCCTTGCTAGAAGAG
GTCTTCGTGGCGCAAAATCGCGTCCGCGCCATCGAGGGGTTCGAAGGGCTCACCCGCCTA
AGGAAGCTGGACCTAGGGGCGAACAGAATCAGGTCAATATCGGGGTTGGAGGGGTGCACT
TCTCTGGAGGAGCTGTGGTTGGGCAAGAACAAGATCACGCAGATCGGCGGCATCTCGACG
CTTGTGGGGCTAAAGAGGCTTGACGTCCAGAGCAACAGGCTCACCGCCATCGAGGGACTC
GAGGGGCTGACGGAACTAAGGGAGCTGTACTTGTCGCACAACGTCATCGAGAGCGCCGAG
GGCCTCGGTTCGCAGGTTAACCTGGACACGCTGGATCTGTCGAGAAACAAGATCGCCGAT
TTCGACGGGCTGCAACACCTCGGCTGCCTCACCGACCTCTGGATGAGCGGCAACCTGATC
TCGACCTTCGAGGCCTTGGACACGCTCAAGCCCCTCACAAGCCTCACGTGCCTGTACCTG
GAGCACAACCCCCTCTACAAGGACTTCGAGTACCGCAAGCGGTTGGCCCTGGTACTGCCC
ACCCTCACGCAGATCGATGCCACGGGAGTTGCCCGCTGATGGTACTACCGTCAGGCTCTG
ACTGGTTCTTGGCTGGAGGGGGCTCTTGTCCGGC
>NODE_13545_length_1534_cov_27.593429_g10797_i0
GTGTTCTCCCTTTTCAGCTTGCGACGACACCCGACACTGACACCCCCCGGATTTAGAGTT
ACCCAATCCGTGTCGTATCATAATGCGTCACGTATAGATACGCGCGTACATATATATATG
TATATGATACGTGCACCTACGTACAGTGCAAATATCACTATATCCATAATACGTGTCAAC
GTACATCAACACCCAACTTGAAGGAGGAACGAACAAGGCAGTCTTCGGTCCGCGTTCAAC
TTTGTTCTTGTGTTCAGCACAGACAGCAACAGCAGCAGCAGCGTTTACGTGGCGTTTACT
CTTCTAATGGTTTCATACGCAGTATACGTACCAAATACCCCCACACACCAGACAAAAAGT
TTTTCGGTAACAAAAAAATGCCGGACTGCTGGACCACTGGACAACTAGACTCGACTACTG
CACAATCTCCATCACCTACTACCACAACTCCCAGCACCAAGCGCTGCTTGGAGGACAACA
AGAAAAGAGAGGAACTGGAGCTCTCAGGGGCGATCCCGAACCCGCGCTGCGGCCACGGGG
ATACTATGCTTGCTCCATCATCTAATCACCTCTCGATGCCGGGATCGGCGGCCGGAGGCG
CTGGAACCGCGCTGACCGGCGCCGCCTTCGCCTCGTCGACCATGACCGGGGCGGCGGCCG
GCGAGTTTGTCTCTGCACCGGCGCCGCCACCAGCACCGCGCTTCAAATGCGTTAGCTTCA
TGCGGCACTCGATAGCGACGCACAACGAGGCGGCGGCGAGGAGCACGGACGCGATGGAGT
CAGTTTACTTGAGCGAGGCGTATGCGGATTCGAGTTTGTCTCACAGGGGGCAAGTGTTGG
TCAGGGGGGCGCGACAGGCGATGGCAGGCCTGTCGCCGGCTCCCAGCGTGGTGCTCTGTT
CTCCTTTGACTCGGGCGATCCAGACCGCCATCGCCATGTTCGGGGGCACGCAGACCCGCA
TCGTGGCCGTGCCGGAGGCGAGGGAGGCCTACGGCCGGTTCCCCTGCGACCGCCACAGGG
ACAGGAGCGAGCTGGAGCTCATGTTCGGAGACTCGGTGGACTTCGGCCTGTGCGATGCCA
AGGACGTGATCTGGTCGCCCCATCACCGAGAGGAAATGTCTCAGCTCAACAACCGGGTTT
CCAGGTTTCTGGAGTGCGTGCTTGAGCGGGGGGATGAGCACGTGTTTGTCGTGTCGCACG
GCGTCTTTATGGAGGCGGCGATCCAGCAGCTCACCTTCGGCTACCCAGGGGACATCACCA
AGCAGCGCGTGCACAACTGCGAGGTGCACTCCTTCGTGTTCTCGGCGCCGCCCTCCTCGT
CCTCTTCCTCCTCTTCCTCCTCTTCCTCCTCCTCCTCTGCCGCCGCCGCAGCCGCCGCCT
CCGCCCTGTCTTCGACCCCGCTACCGCTATCGCCGTCTGCTTCGGTGGTCGGGGGCGGGG
TAGCCGCCCCCGCGACGGCGCCTTCGGCGATGCCGCTCGGCGCTCACGCTCGAACCATAA
CTGTGGCGGCGGCTGCCGCCGCCGCCGCCGCGGC
>NODE_13546_length_1534_cov_24.214237_g10798_i0
AGCAGTACAAACTGTCCCGACTGTATGAACCACAGCTTACTATAAACATCCACGGTCAAA
ATGGAAAAAAAAAACGAAAAAAACGAAACGACCCTGGATAACGATGTCGATCGACCAGGA
ATTTTCCGGCCCATCAGATACTTCCTTAAAAAAAAAATGACCAATACGAAACCTCCGGTC
AGGAATTACCTCGACACATACATATTATATTATATTTTTAGCCTGCACGATGTATGTATG
TAGATACACAGAAAAAAAGCAACCGCAAGGCGAAACAGTCGTAACCGTGTTTTTTCCGTA
CACCTACCCGACGGACAGCTTGGCCGAGATTAAAACCCGCTCGCTGCAACGCCTGTTTCA
CCTCCCCATGTGACTCATATGCCAGCCCGATGCCTCGTGTGGCCACCCTCTCGACTTTTG
CCCTCAAGCGACAAACAGCGCCCTCGTCGTACCCAAAAACAAAAACAGACATACTTCATA
CATAAGCACAACGCCTTGTCTGTCTGTCTGTCTGCGTGGAAACAAACGAGGCATCCCGCT
TCGTTTTTTCGCGCAGCAAGAGCCTGGCGAATGTGCCGCACCAAAGCCGTTTGCTTGACT
GGTATGTACGTATACACATCGAGGGCGACACTACCACCACCACCACCACCATCGTCGCCA
TCACCGACACCATAACGACCACCACCGCCATTGTCATGATCGTCAGACGTTCCTTTCCGG
CACGAGAACCGGGTCGCCAGCCCTCAGCGAAACGCAACCAAAAAGCTACACCGACGTGCC
AATCAATCAGTGCACCAAGAAACGAACCACCTCTTCACCTCCCAAGGCAACCGACCGCAT
ATTTGCAACTCAAGATATCCTACCAAAGCCACCGACCCAGAATCCGGCGATTTCAAGGCG
CGATGGGGTTGGGAGTGCGAAAAAGCGGCGCGCGACAGGGCAAGCAGGCATTTCCTCTCA
AGCGCCGACCCTAGAAGTACAGCTGCGGACGAATTGCAGCGTGTCCCCCGCTCCCGGTCG
TGTCTCGAGATGCCTGTCGCGTCGCAAGAAGATGCCGCACGGCGAACTCAAGCCCCGAGG
TTGGCGCCGCCACGTGAGCAGTACCGGTCAAGGACGAAAGCTGGTGCTCCGTACCGCGGC
GAGATACAGCGTCCGCGGCCAAAACGGCGTCGTTAACCTTGTCCGCGATCGCCTGATTCT
GCAGGTTGGAAACCAGGTGCCCCAACGGGCTGTTCGCGGGGTCCTTGTACGCTAACAACC
CCATAACCGCTACCAATTTGGTGTCGTACACAGAAGGGGCCCCGTGCAGGGTGGACGGGA
AAAAGCTTTTCCGCGAGAACTCTGGGGATCCCGACACGAAGGGGCGATCCGAGTTTGCCC
CGGCCTCCGCTTCGGACTCCTGACCATCCTCCGAGAACTTGACCGGGTCGTGGCTGCGAG
TTCTGCGCTTGCGCGCCCTGCGCTCCGTCCCGTCCTCCTCCGACTCGCTCCCGTCATTAC
CCGCCCTCGCGCCCTTGAACTTCCCGCCTACCCC
>NODE_13547_length_1534_cov_19.015743_g10799_i0
GCGAAAAATGTTTTTTTTTTAAAGAGGTACCTTGCGTTGCCTTGGCCAAGTTTAGTTCAT
GTTTTTTCGTCGCTAACGTGTTACAAACGTTGGACTTTTAACAGGATTCTGTTCAGACTG
CTTAGATCTCGCTAAGGCGAGAGGTCGGAAGTGGTAGTAGTTTTACCAACGTTTTACTGG
TCTCGGAAAGCGCGAGACGCCCGCCTGGTAGCTGGCGAGGCACCCGCACACAGCGTGGGT
ATCTGGCCTGTGTGGCGTGGCAACTTGGCGACTATTATTCTACGGTAGCTTTTCCGCCTC
GAGTTTTTTTTTGTTTTTGTGGTACGCGCACGCTGTGTGTGTGTCATGAATCCGATTTAC
CTGGCACCCTGGTATTGTTTGGCTACTGCATAGCGTCAGTCGGTGATATTGTCTGCTACT
GCTGCTGCTGCTGCTGCTGCTGCTGCTGCTGCTGCTGCTGCTGCCTGGTGTGGTGAGGGG
ATGTTGCTATTGTACGTATCTACAGGCAGTACTTAAATCTCGCTTTTTGCTTTCTGTGCG
GGCGAGCACCGTGTTGCTTGCTCGAGCACACGAAATTATACGTCGTCGAGTCGGGCCTCT
CCGTCGGTCTGGACTACAGCGCAATGGAGTGGTGGTCGTCAGATTGGAGTTAGTTGCCGT
CGGAATACTGTGGGTGCTGAACACGTACTAGAGTCGCTTTTCGTTTTGTTTTGTAGGAAT
ACTACTGTAGGGTCGTCACGTCTGGTTAGATCGGTTCGTACACACGGGGAGTTATTTATT
ATGACGATCGATTGATTCATGACGTTGCAGGAATGTTATTTAGTTGTTGTTGCCTTTTAT
TTTCGTTTTTTTGTGGTACATACATATATATGATACTTACGTGGACAAAGGTGTTTTTAC
ATGATGAGAACGCGATAAACAATAATGCAGCTTTGCCTGCGCAAGCTTTGCTTCGAGTAC
ATTGATTGCGTTGCGTATTTTTGTTATCTATCCCGTTTTTTGGCTCGGTCGGTACCTTGA
CGGCTTTCGGACACCCTTTTATGTCATCCGTGCGTGTTGTAGTAGGTGTGCATGTGTGTG
CTGTGATGAGGTACCAGGCGCCTGATATCAGGTACCAGGTATATTATATAGCGGGTGCTA
CGTTATGTCGGTAGATTTATTATACTGCTAGAATCTCTTGCCAGCCCAGGGTACGTTTTT
ATTTTGTGTCTACCTTTTGTGGCGGGGAGAATACGGAATAGTTGGGGCCTTTTATAATAT
CATGCCGGGAGAATGCGGAATAGTTGGGGCCTTTATAATATCATGTCGGGAGAATGCGGA
ATAATAGTTGGGGGCCTTTATAATATTATGTCGGGAGAATTGAATAGTTGGGGGGAAATA
CGTAAATGGTTCATGAGTTTCGAGCGACGGGCTGCTTTGAGGTGATGTTGTTGCCTACCA
ACGATAAAATATTGATGAAGTAAGTGAGTTGCGTTTCTTTTTTCCCTTCGTCCCTCCTCT
TCTTCTGCAAGCGAGCGAGAATGACATACATGCG
>NODE_13548_length_1534_cov_6.869952_g10800_i0
TCCGCCCTGGATGCATGCATACATTGCATACTACTAATTAAGCCGCCTGCGTTAGACTAG
ATATACAGCACGGTGTCTCCCAGTTCAGACACCAATAAAAAACCAAACGCCAATAAACTA
ACCAACGTCGAAAACCCCACGCGCTGCCCACGTAAGTAACAAGATAGATTCGAATCGCTT
CCCTTCACCAAACGAGGACTCGGTTGTGACCATCGCACGTACATTAAATGGACTCATCAT
GCAGAACGCCACAAGCTATTTCTGCAACCAAGCACAACAACAGCCTTATGTCCACGTTCG
AGACGCTTTTTCATCAACAAAACAATACTCAGCAGGTATAAGGCCGGCACGAAACAACAA
ACAGTCCACACTTTATCCAAAGACTCAAAACACTCTGACCGCATTAATCCAAAAACTCAA
AACACCCTGATCGCAGTAATCCGTTAGGCTTGGCCACGCCACTCACTATAAACCCTACCA
GCACTCGATAGCTAGATAGACAGACCAAAACAACGGTGCAAGCACACCACATGAAACACT
TGCAGTAAGAAACCATCCCTACCATCTCTCGACGCCCCAGCCTTCAGCCACGAACAAAAA
ACAAAAAACGCCACCCAAAAAACAATCTGCAGAAAAACAACAGGAAACCCGCCTGCACGC
TTATCATGAAGCGCTCGCTTTAAGCCCGCTTGCATCGCTTGCCTATTGATAAGATGATAA
GACACCCGGAACACAGTACACGCCGTATTGGCATGTACCGGTAGTATACTATTAATAGTA
GGGGGGGGGTGTTTTGTAGGAGTGTATTTCGAAGCATACACTCCTCTTGGGGTCGGGTAC
CTACTAGAGCACAATAACAGCCAGCTTTGGTACCCGGGTACCACAGAGTATGTCCCCCGA
TTCACCCTACAAAACACAGCCACCCCTTGGGTCATACGATACGCACGAAGTACTTATCCG
TCTCAAGAGACGAGTTGCCGCATGGACAAACCCCAACAAGCCGCAAGTCGGCATGGACCG
TTCGCCTCCGCGACCACGGTGCATCGTGCCTCGTTGCTCGAGACCCAAGACCCAACACAA
ACGTTTCCAATTGCGTCGCGCCGAACGCCTTTCGTCTTCTGTTCATTAGGTCTTCCTTCT
AATACGCACGGTAACTCCTCTCCTGCGTAGTAATAATTAAAATGTACTCGGTACTTCAAT
TCACTACCACCGCCCTCGTACAGGCACAGATGATTATATCACCATCTAATCATCATGCTT
AATTCCTCGCGCAATCAATGGCAATTTACACCGCAACACAATCCCCTGAATCGTGTAAGC
TGTGGGGGCATTTCTTCCCTAGTCGTGTCGCGCACATACAGCACATACAACGGCAATGCT
CATACGGCGATGGTCCACTAACACAACAAACAGTAGCAGAGGACCGAACAACTTGCTTAC
TTGCGCGTCCACCCGAACCCTGCCCCCTACCCGCCCACTGTGTTGGAGGAAGCCCTCGCG
TACCCCAACCACAAGACAGACAGACTTCGTGAAT
>NODE_13549_length_1534_cov_6.475702_g10801_i0
GGCGGGGTGCTGGACTTCCAGCGGGGACGCCGGGTCGCAGGTGCTCGTCATGAGCAGGAG
GAGCTGCTGCATGGCGTCTTGCGCCGTGGGCTCGGCGGCGGCGGCGGCGTGGCAGCACTC
GACGCAGGTCCTGGCCGCCTGGACGATGCTGAACACCTCCTCCACCTCGTCTTTTCTGCC
CGCCAAGGGAAAGGCGATATCGAGCGAGTCGCGGTAGAAGGTCTCGAGGACATCCCAGCT
GGAGAGGAACCGCTCCATCGTCCTGGCCAGTCCCACCCAGCGGTGCTGCGCGCCCTGCGG
CGGCTTCGCCTTGGACCCCTTTGCGGAGCCCTTTCCTGTCGCCGTTTCGGCAACCCTGTC
GTTTAGCTCGATCTTGCGTTGGGCCGACCTATTAAACACCTCCACGGCCCCCCTCATGCT
CTCCACTAGCTCTCGGCAGGGCAAATTCTTCGACTGCTGCCGGGTACCCCCCATGCCCGA
CCCCTCCGTGGCGACCCGGTTAAGCAGGTGCGGGACGCACCACTCCCACGGGAACGCCGC
GGCTATCGCTCCTCGCACATCCACCCCCGCGTCCGTCACAGCGCCCGCGACATCCTCCGC
TCGCATGCCGAACTGTCCCAGCACCTGGAGGACCCACTTCAGCACCACCCCCCCCACGGC
CGCGGTGCTTCCCCCCCCGGGAGAAGGGTTGGGCGCTGGTCGGAAGAGCTTGACGGCCAG
CAGGTGGGACTTCGCTCGCATCTTGTCGTCGAGGTAGGACACGCCCAGGCCGATGTACTT
TTCCCCCGAACTTTTGCTGGTCCAGACGTCGACGCTGATGTGGACGATCGGGATACGCGC
GGCCCGGACCGCCTTGAGCATCGAGGCGGCAAACGAGCGAGTCGTCGCGGCGTAAATCTC
GACCAGAAGCCTCTTCACCGATTTGCTCTGGAGGCCCTCCGAGCCCAAGTTGGGGCGCAT
CATCCCGAAAAAATGTCGCACGTTCTTGTGCTCCAGGAGGCCGAGCGGGTTGGCGGCGTG
GATGATGAGAGCCTTGACGTACTCAAGCTTCAGCGCTCGTCGACGATCAGGGTCCTCGTC
CAGGGGGGGGCTCGGCAAAAGCGCCACTGCTGCTGCTGCTGCGGCGGGCTTCTTGGTGTC
CTCCTCCCCTTCCTCCTCATCCACATCGTACGCATCAATCGGTTTTCTCCTTGGGGCTCT
TGTCACTTGCGTCCTCGGGCTCTTCTTCTGGTGCTGCAGAAGGAGGTGCTGCGTCGCGCC
GGAGGTGCTGTTGGAGTCGATCTTCCGGATGGTGCACTTGTCCCGGCACTCCGCGCTCGC
GAGGCAAGCCCACCACTGGGGCCTCTTCCTCAGCAGGGAGCCGGAGCTAGCGTTCTCCAC
CACCTTCTCGTAGCGCACCCCCCAGTTGTAGATGATGGAACGGTCTTTCCCCGTCGGGAT
GAGGCAGCTCACGTGGCCCGCAGGGGGTCTCCACGCCTTGACCGCGGCCATGACATCCTC
GGGGGCGTCGGGGGGGAAGGTCATGGGTTCGTTG
>NODE_13550_length_1534_cov_5.117043_g10802_i0
GGTTGTCGATCGTGTGCGGCGTCGCCAGTTCGTTCGCTCGGTCGATCGCGCTGCCGCTCG
CGCCTGCCGCTCGCGTACGCGAAGGTTTCCTTTTTCGTTTGTGGTATCTCTTGTTTTTTT
GTTTTGCTTCTGTCGGGAAATGTTTCTGAGTGATCATCGTTGAAGCCCATGCTGAACATC
GTCGGATGTCAAACGCAATAATAACTAAGCAGCTACGATCCAGCAGCAGTATAGTAGCGT
ATACCAGCACATCGGATAAGAGGGAGTGCGAGTGTAACGAGGCATTGCCTACCAACAAGA
TGGCCATTCGGCAGGCGCGAGGGCAGCGACTACAAAGCAGCCAATTTTTTCGGGATTTTG
ATGTGTGTGTGCGTGCAACTTTAGGTGCGCGTTAGCCTTCCACGGCGAGAAAATGCCACG
CTTTTTGACAGGCATGCGTGTGCAGCCCAGCACCCATTAGACAGGCGGTATGAATTTGAT
CGGGAGGATTATGACGGCGAACCCTAACCCTGTGCTTATCGGACGAGCATGCGTACAGCG
ACTAGATAATGTCACGAATTTGATAGGCATGCACAACTAGGTGGCCATTAGATAGGCGTA
GGTTTGCAACAACGAGGTGATGCCGTGCTTTAGGTAGGAGGGAGCAACCCGGTGCCCACT
GGACAAGCGGTACGGCATATGTGACGGGGTGCCTTCGGGCAACCCGGCGCCTCTGGAGCT
TACAGCGACCAGATGTTGCCGGTTTTGTTGTATGGGGCGTGCGGAAGGACCCAGGTGCAA
TTGGGCTGGCGTAAATACAACGGTGAGATAATGCCACGCGTTAGACGAACATGAGTGAGG
ACCCCGGTTGCTGATTGGATAAGCGGTATGCCTTTGACGGGATGGTGTCGAGCTGGCCAG
TGCCGCTGGGCAGGCGGGAATGCAGCGGCGATAACTTGACGATATTTGGGAGGGGCGTGC
GCAAGCCAGGTGCCAGTAGACAGAAGTACGGTAGGTGTAACGACGAGGTGATGCCCGTGC
TTTAGGTAGGCGCCCGCAATATATGTCCCTTGCATCAGGTAGGAAAGCAGTGACAGGGTA
ATGCCAGGCAATCCGGTGCCATTCATAGGACAGGCGGAAATAAACGCAGTAACGAGGGAA
TGCCGAGCAATTAGGTCCCATTGCAGGGGCGGGGAGGGGGTACAGGGGCGAAATTCTGCC
GCATTTTTTCCCGGCGTGCGCAAAATCGCTGCCGCTCATTGGACAGGCAGGCATCCAGCA
ACGGGATAGTGCCGAATAACGCGGTGAACGTTGGGCAAGGCGGGAACGCAGCGAAGCGAC
TGTGTATAGGAAACCCCGCACCTTGGACTGGCAGGCGCAGCCTGGTGCCCATATGAGACT
TGTGTGGTGATTATGAGGCAATCTGATTGGTGCCCCCATGAGGCTGGTGAAATGTATGTT
TTATACCGTACAAGGTTCCCCTTCGCAGGCGCTCGGGCGTGAGGCGACGCAAGGTAAAAT
CCGATGAAGTTTTATAAAGCTCCCAAGGATAACG
>NODE_13551_length_1534_cov_3.703628_g10803_i0
GGTTTTTATCCGCTCTGCTTTTTTACGCGTTTTTTTTTTCTCTTTTTTACGTTTTGCAAC
GCGAGGGAGATTTGGCGCCGCCATCTCCCTCACGCAATATATGCAGAGGGAAAGAAAGGA
TGGACGGGGCGAAATGGATGGGTGGACAGATTTAAAAAAAAAAGCCTTCCATACGTCGGG
GCAAACCAGTTGTTCGGGAACCTCTACCTACTAGTGCTGTAGATGATACAGGGAGTTCCA
ATCTAAAGTATGCATTTCAGATTTATCTGGGACCTAGATAATACCGCGGGAGGAGTTCGT
TTTTTCTGTACGTAGCGCGCATTTCAGATGATTTCGGTGATTATGGTCATACAGGGTGTT
CCAGTTTTCTAAAGTATGCATTTTTCAGATTACTGTAACTGGGACCTTAGATCGTCCAGG
GTTTTCGATTCTTCTGAAGTGTGCGGTTCAAATATGACCAGGGACCTACCTATTATGATG
GATGGATGGATCAACCTCAGTTGTGTTGAGTTCTAAAGTACCTGGTGTGCATTTTCAGTT
GATTCTGGGACCTGCTGGACCAATACAGCAGTATGTATGTCCAGGCCGCGCCCCTGGCAA
ACAGGAGCAACCGCGGTGGCGGTACTTTGGGCCCCGTTGATCGGAGAAATAAATATTGGG
GAAATCGTCGATAGACTCTGTAAGAGAGAAAGGAATTTCGTGCCCGCAGTTTTCTGATTG
GTCAATTTTTCTAAAGTATGCATTTCAGATTATCTGGGACCTACTATGTAGTAGTAGATC
GCACAACAAGGTGATCACTTCTTCTAAAAGTGTGAATTTCAGACGATCCGGGACCTGTTA
GATCATAATAGGTGTTGCAATTCTTCAGAAATTGGGTCATTTCGGATGATCTGGGACCTA
GTATTACGTAGTAGATCATAACAGACAAGGGTGTTCAACTCTTAACGCATGTGCGACTAG
GGGTCTGATACTATAGCGTTTGAAATGTGAAATCTTAATGAGTTGGTTGCTGATGTCATC
AAGCTTAATAAGCGTCTTTCGTAGTAAAATTCATGGAAGAGTTTGCAGGAGAGAAGGGAG
GACAGGATAGCGCGCGTGCTCGCGCTCGGGAAAGGTGTACTGATATGCCATGCTTATGGC
CGTAGTCGTAGGGGACCATAGACCCTCCTCGCGTCCCTACAATGCCGGGACGGAGCACGT
CGGGTTTTCACCGAACAAGCAGACATTGCATATTGCATCGAGCTTTTGTTGCGAAGCGCT
GTGAGGTGGTCGGCGAATGACCCGGGGGGAGGTAGGGGGGTGGGGGATAAGACGTAGGGC
CCTCGCTCCTTGGGAGGAATGAAAGAGGTCCGTTATCTCCACATAGCAGGGGAAACATAT
TTTGTGGGGAAAAACAGAGATCGCTATTTCTACGTCTACGATTATAGCAGGGAAGACAGT
GCGGCTTTGCATCCTGCCTGCCGTTGATCGTTCCGACCTGCTCCTCCCGCCCTCTCTGGG
GCTCGTTCCCTCTTTCCTTCAGCATTGCTTCTCG
>NODE_13552_length_1533_cov_60.126027_g1712_i4
TCCCTCCCCGTCGGCGGGCCGTGAAGAGGTATACGCTTGCCCTGCCGGCACTTGATTGCC
CTCCCCGTGCCTGCAGGCAGGGGCCATGAAGCGGCCTATATACGCTTATAACCCAGAAAA
ACACACACACACGCCTTTTTTTCTTGGCAAAAAAACACCGTTTTTTTCTACTATAAGGTC
AGCCCCATGTTTTATCCGTGCGTCGCTTTTTTGTAAACCCGACGTTTTGTTTCTGGATTT
TTTTTGCACCTCGACACTGGTCGACCCGCAGGCAGAAGAAACCGCGAGTATAGGTTTGAT
GCAGCGCTGGGGCAGCGGACGATGCAGCAGCACGCTACCGGTAAATACCACCTCATCCCC
AGATCCAAGGACCGTTTGTGTATTCCTATTTAATCCAAACGGTCGTATCTTTCGAGACAG
AAGTGGTATGATACTACAGTAAGTATAACTCACTGCTGTCACGCGAAAAAAAAACGCCGA
TTACTAACACTGCTGCACTATCATTTAGAAGATTTGGCGGATTTTTTTGACGCGAAAAAA
GAAACAAAAACTGCAGTACTATTTGGCGGGGAGGGGTGGGGGGGGGTTCTGAAAGAAAAC
AAAAAAGGAGAAGGAGACCGTCGAAAAGATGACAAAAAAAACAAAAGGTCACTGTAACAC
CATCCGTCCGTCAGTACGTCCATCACAGCCTATGCATACGAGGTTTCACTCCTTTTTTAT
ATTCCAGCCGGTCGCCCCGGTAGACGTGGTCAGCTTCAAAGACTACTGGCATTGGTACCC
AAGTTCGAGTCCCACCGTGGTGAGATTTTTACTTTATTTGAAAAAAATAAAAAGGAACCA
ATTGCTGAGAGCGCCTTCGTGGCGTGGGTAGGCGGAATCCGACGCAAGTCGACGAGGGAA
GAAAGTGCTGAAATCTTCTCGCGATAAAAATGCAAGGCAAGAACCGTAGTGGGGGGGGAG
GGAGAAGAGCCTACTTTGTGACCCCGGATCTGAGTTACGACCAGGAAGGAGAGAGGAAGG
AAGGGCGAAGATAATAAATGGGATGGGGAAAAAAAAAGAAAAAAAAAAACACGGTGCGCA
GAAATTTGAGGGCCGTTGTCCGTTTTAGACGGTCCGCTACGATATATAGGGTTAGGGATA
CGGTACCACTTTTTGGCCTATGCTTGAACATTTCTGCCTTACGTGGCTCCTCAGCTTAAC
AACCACATCACCCGGCGTCGTTTTATTTTTCAAAGTGTTTCGTCATATAAGACTACGAGT
ATATATTTCCTATGCGGTTCGATTTCGAGCTTCAGATTTGTATTTTTCGGATCCCAAAAT
TGGAAGCATCTGCTTATGCAGTCCGAATGTGCAGAATTGGACTGGATTTTTTTCGATTCG
AGAATTCGATGATGGCCCCAAGTCGTCAGATTTTGGCCCACATTCCGATGACTGGGGCCG
TCAGATTTTGAAAGCGAAAAATGGCATGGTATCTAAGTTCAAGATGTTGTCCACGCAAGC
AAGCAGCAGCAGAACGATCGATGAGTTGAATGG
>NODE_13553_length_1533_cov_51.425342_g10804_i0
GGCAAGCACATCCAACTGAAACTCCCTCGCTATCGCATGCCCCCCAAGAAGTTGGACCTC
AGGAGGCGGCGGTACTGCTTGAGCGCAGCGGCGAAAAGGGCGCCCACGATGCCAAAAACG
AGCACGAAAGGTAGTCTCCACCCCGTGCCATTCCCAAGCAGCGCCTCCATCGATTCACCC
ATCTCTTCTTGGAAGTCGTCTTGGGCTGATTCGATGCGGCGTTCTAGTGCTGGGGCGGCG
TTCGTCTTGACCCTGTCTTCGATGCCCCTCACGCGCGTGTTGAGGACAGAGAAAACCTGC
ATGCTGATTTCCTTCTCGACCTTGGTGATACGCTTGGTGATGTCATCGTGCACGCTGGAC
AGCTTGTCCATTGACGCTTTAAGGATACGCTCCACCGCGTCAAACTCGTGCTCCAAGTGC
GCGCGGATGGCGTAAAGCCGCTCCGTCCTCGCTGCCGCCGCCAGCGACTCGTCGGTAATG
CCCCCCCCTTCCCCATCCTCATCCACCGCCCCGTCGACCAGCTTCTTGTTGAACGCCTCG
TCCCTCTCCGTGTACACCTCCAAGCTCATGACGTCGTGGTTGTTGGAGACCTCGACTCCA
GTCTGGGCCGTGATGACCACCCCCGCTCTATCCAGCCACCCTTCGGGCATGTCCGGCACC
GTCGTCGTGATGCACTTCCTCCAAATTCCGATGTTCCTCGCGTCCACCTCTAGGGTGACA
GCTCCGTCATAGTAGCCGAGGCGCACGCGCGAAGACCTGAGGAAGTTAAAGTCGTCCCTC
TTCTCGTAGTAGCGGAGGGTGGAGGCGCAGCTGTTGGCAAGCATGCGCACGTCCTCCGTC
GTCCGAGTCCCGTTGTTCGCAAAAAACGACACAAACTGGCGAGGTCCCACTGGCCGTAAA
GGTTCTGCAGAAGGCTCCGATGTGTCGGCTGGGGGCCTGGGCGAAATCACGACGCCGACG
CCGATGAAATTCTCCGGAAGGCCGTAGGTTTTTCCTTTTCGCCTTATCATGTCCGGGTTG
CCGATGACGACCGCGATGTGCTTGCCGTGCGACTTCTCCATCGCTCCGCTCGCCCGAAAC
TGCATCGCCAAAGAAAACTCACCACCAGCCGGCCCTGTGTCGGCTGTGTTGAAGCGGCCG
GTGAGACGGCTGAACATGCTTCCCTCGTTGTCCGTCATGTCCGGAGTTATGCGAGCAAAG
CTTTGCTTCGCGACGGCCGAGCCGCCGAGGGTGAAGGAGGATACCGTTCGCTCGCCTCTA
GCGTTGAAGGACTCGAACGGAGGATAAAAGCCCAGCCCTTTGACCTCATTCCCAGACACA
GGGTTTGCGACGAGCAATACCGCTGCTGCTGCGGCCAGACTGAACACCGCAAGCCAACTC
CAGTTTGGCATCGACGTCGCGCGCGAGGAGATCGAGCGAGCTCCCGCCACCCGCGGTGCG
CGGTCGCACGGTTGAACCGCCGAATTCAGGCGTCTCGTCATGCTCGCAACGGCGTCGACA
GCACTGCTAACCTGATCGATGGGCGAGTGTTCG
>NODE_13554_length_1533_cov_49.074658_g10805_i0
ACCTGCTGCTGCCGCCGCCGCTGCCGCCGGTGCAGGCGGCTTTGGTGCCCCCCCGATGTT
CGCGAACACCTTCCCCTTCTTAGCTTTCTCCTTCTCAGCTCTGTCCTTCACCAAGGCCTC
CTCCTTCCTCGCCTTCTCCTTCGACTCCTCCTCGAAGATAAGCTTGTCCGCGGCGTCGCG
GGGCACCTTGAGAATTGCCTGCAGAGAAGGCGCGCAGAACTCAAACATGTCCAGCGTAGC
GGGGAAGGTTACTGGCCGCATAATCTTGCACTTGACCCCCTGGTGGTCCATGCTATCCGG
CGTGGCCTTCCAGAAGAAGCGAAGCACCTGAATGCAGAGGTATCGCGGAAGGCGCTTGAC
GCGGCTGTTCAACGTGAACACCGCGTCTCGCCCGAGTTTTTCTGAGTGCTTCTCCACCTT
GTCGGTGAGGCCGATCTTCATCCCGTCTGACAAGTGGTTGATCTGCGTGCTAGCACCGGC
CCCGCCCTGGATGTTGCAGACCAGTTTCTTGGCGGTTGCGGAGGACACCTTTGACTCCCC
GCTTTCCTCGCACTTGAACTCTTCCTCCAGCTCCAGGCCGAAGAGAGCGTCCATCAGGTT
CGTTGCCTTGCCCAGGCTGGCCAGTGCGTACACCTTGGAGATGTGTGCGGCGTCGGTGTT
TTTCTCCTTTCCGTCCTTTCCCATCGTGCGGATCGTGTAGTGGTCGCCCCCCACGTCTGG
GTGCACCTTGACGACGTTAGCCCTCTCCGCCTTTGCGTCGTCCCCGCTGGGCGTGTAGGT
CACTTCGTCCCCCGCTTTGATCGCCGAGTTGTTTGGCGCCTCTTTAAGGCTCTGCGCAAG
AGTGTTGACGACCGTGCTGTACAGCTCCTCGGCGTCCTGCTGCATGAAGCCTCCCCGAGG
CCCCTCCTGCGCGAATTGAGGGAACAGCTGTCGCAATACCTGCACGAACATCGTCGGCGG
GATGGCTTCCGTGGAGCGATCGGCCACATCAAAGGTCTCTTTCAAGAACGCCGTGAACAG
GGGCACCAGGTTGTTGTCCCCGCCCTGAGATCTGGGGTGGTACGACGTCAAAGCCTCGCG
AAGTTCGGGCACCTTGCGCATGCACTGCAGGGTGGAGTTCATGTAGCACGTGTTGCCCAT
GTTGACGAACCCTGCCGGGAGGACAGCACCGCTCTTAGCCAGGTCCTCGTTCCTCATGTC
CTCCATGAACTGGACCTTATCCGTTGGCGCCGCGAGAACTTCTGCGCTGCCCATCAAGGT
CACCTGCTGGCCGTCCTTGATGTCGCAGCCCGATAGGTCGATGTCATCTTTCAGGATGCC
CTTCCACGCCCCCTTTGCCATAAGCTTCTGTCGGGCTACTGGAACTCCCGTGAGCTCTTG
CAACTTCGCTTTGAAATCAGCCACATTCGGCGCCACCTCCACGTCGGCGAAGACCCGCTT
GTTCCATTTCACCGCGACCTTGACCATGGCTCCAGTGCGGTCTATCTGTTCGATCTGACG
AGGTCACTATCCGGGAGCAGAGGGGAAGAAGAG
>NODE_13555_length_1533_cov_37.700685_g10806_i0
CACAATTTCGAAAGCTCGTTCGTAAAAACGTTTCCTTTTGTGCACACACCATGGCCCCCA
AACGCAAGCTCCGGTCGTCCAACGAGGAGAAGGAGGGGGGAGGGAGTGGTTCCGCTGGAT
CTGCAACGGGTCTCACCCAGGGGACGTCAGGGGTGCGGCGTGCTTCGAAAAAGAACAAGG
CAAAAAAGGAACTCCCACCGCTTCCCCCCCGGGTGGAGATCGCCTTCCAGCCCGGAGGGT
TTAGGCCGGACCTGGGCAAGCTTGTTGAGGGGACACCTGGGTCGTTGACGGGGCGGCCTC
TGAGGCTTTATGCAGACGGGATTTTCGACCTGTTTCACTACGGGCACGCCAAGGCGCTCG
AACAGGCGAAACGGTCGTTCCCGAACTCGTACCTGCTGGTGGGGTGCTGTAACGACAAGC
TGACGCACGAGCTCAAGGGCAGGACCGTCCTCAAGGACACAGAAAGGTACGAATCTTTGA
ATCACTGCAAGTGGGTGGACGAGGTAGTGGAGAACGCCCCTTGGGTGGTGGACGAGGCTT
TTGTGGCGGCCCACCAGATCGACTTCGTCTGCCACGACGCCCTTCCTTACGGCGATGCAT
CCGGGCAAAGCTCGTCGGGGGACGTATACGCGCACCTGAAGAGAGAGGGGCGCTTCGTAG
AGACGCAGCGAACGGAGGGGATTTCCACGAGCGACATCATCACCAGCATCATCCAGGACT
ACGATGTTTTCGTGCGGCGCAACATGGAGCGCGGTTACAACGCGAAGGACATGAACGTGC
CGTTCCTGAAGGAGCAGGCCATCAAGTTCGACATCGTTAAGGACAAGGTGACGCGTCGAG
TGGGCAAGGTTATCAAAGACCGCCAGAACAAGATCACCCAGCAGCAAGCGGGGAGGGCGA
TCACCTCGAAGGGCGGCGGCCACTCGACCAAGGAACGGCACAACCTTGTGTTGGACCTCG
GCAACCATGCCCAGGAGACCATCACCGACATGCAGAGGGCATTCGTACAGATATTCGACC
GCGATGGCGCCATTCGCACGAGCTTCCGCGAGCAGAGGAGGCAGATTCGCGAGCGCGTTA
ACGTTCTTGCGAGGAGCAGCTTTTGTTGAAGGGTTGGGGGAGGGGAGACAAAAAGGAGTT
TTTTTTTTTTTTTGTTGGTTTGGTGGCGACGACGGTTACAGAGACGTGCCTCCGAAAAGA
AACGAGCGGCGTATTAACTAACAAAGCTCTTTTTTATGTGCGAGTTATAAAGTGTGTGTG
TGGGTGTCGTGCTTTTTTGTTTTTTTACGTGGGGAAACGCGTATGTCGCGTTCTGGCGCC
GGAGAGTGGCATCATAGCGGGGTTGGGGGGGGCGTATGATATAACCGGCGAACCGCAGGG
CGTTAAAAGACGCGATCGAAGATTTACATAGCTGTGTTTGTCGGGATTTTTTTTCCCCTT
TTTCAAAACGCAAGCGACCACGTTTTTCTCGCATGCACACGTTCTCGCTGTTTTGATACA
TAGTTTTTGTTGAGCAACGCGTCGAAACACGCT
>NODE_13556_length_1533_cov_37.048630_g10807_i0
CCACACGCCTGCCTATATATCTCGGCTGTTCTTGTGCCCGGTAGAAAGAACACGCATTCT
ACAGCCTAACCTTAAACTTCAACTCCAACTTCAACTTCAACTCCAAATTCAACTTCAACT
TCAACGTCAACTTCAACTTCAACTCCAACTTCAACTTCCACTTCAACTTCACCTTCAACG
TCAACTTCAAGTCTCCTAATATTCCAGTCTGACCTATGCTTTCTCATTGGTCAATATTTA
CACCGCAGACTTTCGGCCATCCAATGCTGGGAGCAAAAAAACACCATGTTGGTTGATGGC
AACTCATCGTGCTCCATGACGAACGGACAGCCGTCAAGGAGCCCTCCACACTACAACTAG
TATAACGCTACGTCTATAAAAGAGGCCTCGACGGGGTCAAAATTACTGTAGAGCCGCCAA
GCGACCTCTTTTTGTTTTTGGCTTGAGAGTGTGTGCTGAGTGCTGTTCCTTGCTCCGTTC
CAGCAAGGGGCGCGAAGAAAAAGATAACATTATTGTCGTCCCCGATTTCTGAAACTACTT
AATTCAGGCTCAACCATCCCCCCCCCCCCCCAATTCCTCGCACACCTTTCTACTGTATAG
TTTTCCTTTATTTCCTTTTTAGGTTTAATAGGTAATCAATTCCACTACGTACTCCACTCC
CCTTTTTTTGTTTTTTTTTTAATTAAAAACAAAAATCAACGCCACTCCCCTTTTTTTGTT
TTTGTTTTTCAATTCAAAACAAAAATCAACGCCACATCCACGACTTATCGGACGAAGGCC
TGATGTAGAACTGCTGCAGGCGGTGCGCCAGCCCTCCGTTGCCCGCCTGGGTCACCGGAG
GCGAGCCTATCCCATAGCCCGCATCGTACGGGCCCATGCCCATGGCGTACGAGCCGTGGG
AGGGGCCGGCAGGGCTGATAGGCATGCCGTACGCAGGGGAGGGGACAGCAGGGCTGATGG
GCATGCCGTAGCCCCAGGCGGGAGGAGGAGCCATCATGCCGTTTCCGTTTCCGTTGTTGT
TGTTGGTGTTAAAAGCAGCGGGGGAGGGGTACCGTGTCGGATTCACGGGCAGGCCTCGGA
TGAACTGGTACGTCCGCTCGCCCGTGTGGTCGTTTACCCAGCAACGGCGACCTGACTCGT
CGAAGGTGCTGACCCACAAGCCTCCGTTAGAGAACGCCATCGCCGGCGACCTTGAAGAAA
TCGTGCCCATTATCCTTGTTGTCTCACAGAGTGTGTTGTTCTCGGTGTGTTGTCTGCCTC
TGTTGCTGCTGCCTGCTGCTGTTGTTGCTGGTGTTGTACTGCTGTTTCGAGTTCTTTCGA
TTCTTCAACGTATATCCGTAGTGCGTAAGATAGCCAGACAGGCAGGTAAGCCCACAGCAG
TCACAGCAGGAGTACGAAGTAATAGCAGTTTCAAAGAAGAGCCTTGGTTATACGGCCAGG
CGGGGTGCTCGTGTGTGTGCTGCTTGATGTTGTGCTGTTCGCGCTTGTGGGAGGAGAGAG
AGTTTCGGAGGTTTGAGCGAGTGACTACCGGGG
>NODE_13557_length_1533_cov_33.869178_g10808_i0
CTCTCTTAACGGTACTCGTCGAAGCTTTCCGCTTGACTGCTCGCGGACATGAACGATCGC
CCCTGGTTATTGGCGTAGTACTGTGCTGACGACGCTGTCTCTGAGAAGTCTGCCTCGGAG
CGTTCGTCGTACGATTGCTCCTCCCCGGTGTCGCCTCCGCTCGTCCCGCGGCTGTAGCCT
CTGTTGTACTGTTGCTGGCGCCTCCCCACTTGCTCGTCCGCCGTCTGTCGGTTCGAATTG
CTGTGGTTGATGACGTTGTGGTGAACCTGGTGGTTTTGGTACACCACCTCATCCTCGTCG
TCCTGCGAAGCCAACTCCTCGTCTCCACCCTGCTGCAACGCGTACGTCATCGGGTCCGCG
CTGACATCGGCATCCCCCTGTACAGTGTTGCTCGGGGCGCGGCCACCCGCACGGACACCG
GTCTTGGCGCTGCGGCGGTCCTTAGCCCTCGCCTTCTCCTCCGGCTGCACCGCCCCTGGA
GTCCGGTCGGCGTCAGTCTCGCTCACTTTCTCCCCCACGAAATCCCCCCCAACAACTGGC
TTGTTCGCCTGCTCCATTTCCATGTCGAGGTCATCGTCGCCGCTGTTAAGGGCGTCGATG
CGCGGCGCTGACCACCACAGCATCGCGGAAGCTACGGGGTACGCGAACATCGCCGTGATG
CCCAACGCCAGAGCCCAGCCCGGGGTTTCCATGTTCCAAGTGGCGTCAGCGCAGGGGTTG
AAGTCGTTCGTACCCTCGTTACAGGTCTCCGCGGCATCGAGGGCCAGCTCGTACAGGCGA
GGGACTAAGGCTTCCTGGCGGCTGCCGAACTTGCCTTCCACCATCCACCAGAATACCGTC
GTCGCAATGATGACGCCGTAGGCAAACAAAGCACACAGCTTCGACAGCACCACGAGGGAG
GTGCACGTCGTCCGACCCTTCATGGTCAGGAACATCGTAAGGAGCGTGTACATCGCAATC
ACCACGCCGACACCCCACGACAACACCATGCCGAAGGCAGCTGCGTTGCCGCTGTTGTCC
TGGTAGTCGCCGATGGGGTACTTCTCGCCCTGCTCAATGGTCCCGAAGCACCCGAAATCC
TGCGCCCCCTGGTCCAGATACGTCACCGTAAAGTCCCGCCACCCGATATCCGCCTCCATA
TCAATAGAAAACACCACGATCCGCCCGGTCCCCTCGGCCACTCCCTTAGTCATGCAATTG
GTCAGCTCCCACTTGAAAAAGTTAGCCGACACCGAAGACACGATGAAGGCGGTACCGAAA
CCGATCGTCGCTGCGAACAGGAACATGTTCGCGTAGAAGACCGGGGTCGCGATCCCATTA
GCGGCCGCCATGCTGTTTGTTTGGTTTGATGGCGGCAGATGCAATTTACGATCAGAGCCG
CCGTCACGTGTCGGTGCGACGCCTCAGCAAGATCTGGAAACCCTGTTGAGGATAGTATCA
ATTTCGCCCAGACGCGGCTTGGGGGTTGCAATGAAAGGCCACGTGCAGAGCGTCGAGATT
GCCTGGGAGCGGGGGTCGCAGGCTGCAGGGTCC
>NODE_13558_length_1533_cov_32.784932_g10809_i0
GGCTATAGGCAAGCAACAAATGAGTACACCCCGCCCCCCCTTCCGGGGGTCCAATCCAAC
ATTTTGTAATTTCTTTTTTCATGAACCATATCAACTCCGAAAAACTACACAAGACAGTAA
TATTAATAGCTGTTCTGAACAACTTTTAGGCCGAACCCACGATCCCTTAAAACCCTCAAA
GAACTTCAAAAGTTACCCCACACTAAATTCAACTACTTCGTCCCCAACAATCTGGGCGTA
ATCTCAACGGGGTTAATAATTAACACACAAAACCGCATTCGCAACAAAAAAAACTTCTTT
TTTTGTGACGCAGGAGCGGAACCGGCAGATGTGTTTCGTGATGCTCGAGCGGAAACGCCA
TACGAGTATATCTCTCAAGGCGTCCTCCTCCTCCTCCTGCTGCTCCTCCTGCGGGGCTTC
AGCTCATCCCACGCCCCGACAAGCCCTTCTCCCTGTTCCTCCCTTCCCCCCTCCTTACCA
TTCCCATCAGCCTCACCCGCAGCCTTCGTAGCGCGCGCCAGGACAGGTACGTAGCTTAGC
ACCGCGTTGCCCCACCCCCTCCCGCGCCACCGCCCCCGATACCCGCTCAAAACACGCCTT
ACCGGCGCGGGAATCAGGGAGCCCCCGCCGTCAAGCCAGCGTAGCGAGTGCCCCGCTCCT
TCCCTGATAGCGACAGGCACAAAAACGCCTCCGATGGAGATGGCCACGGCCCAGAGCAGA
GCTAGGGCGGCCAGGCGCGCCTCTCTAGGCAAGGCCGGCGGCGGCGGCGGCGTGATTGGT
GTCGGTTGAAAAAGAGAAATATCTGTTGTGGTCGTTGCTGGTGGTGAGGTTGATGGGGAG
AGGAGAGCGGCCGGTTTTTGCGAGGAAGGGTCTGCGAAGATGTCTTCGACGGGGGTGAAA
CCTCTTTGGAGCATGTAGGTGCGGAGGGCGAGAACTTCGGCTCTCAGCTCGTCGTTCGAG
CCGCGCAGCTCTCGAATGGTCGCTCGCACATCATCGGTCGCCGGGGCCCCCATGGACTCC
TTCGTGTTCGCCTTCGCCGCCGACCCGTCGGGGGGGGGAAGCTTGAACCACGATGCCATC
AGGTCGGTCAACCACGCCTTCTGCTGTGGCGGCAGATCGGACGACGGACCCTGCCGAGAA
GCTGACGCCACAATATTACCAATATTTACACTTTTCCGACCGCCCGACTGGTGCTTGACG
GTCTGCCTCACGATCTGCAAGGGGTGGGACACGAAGGCATCGCCCCTCTCCAAGACGACC
AGAAGCCCTGACAACGCGACCGGCAGTAGACTGCGCATGTTCTCCTCTTTGCCTCCTCCC
TCCCTTCCTCTTTCCTCCCTCCTCCTGCTTGTTGAAGAAGAGGGCAAGACAAAACGATAT
CTGTCTCGCTTCTTGTCGAGCTCTTCTGCTCCGTCCTCGCTAGAAGCTGACGTGTATATC
GAACGTGCACTGATTAAAAACCACGGCGTTAGCACCTAAAGCCAATAACGTCGACACCGC
ACTTCGCTGTACACGTTTGCGAGAGCGTGTGCT
>NODE_13559_length_1533_cov_24.423973_g10810_i0
CTTTCAAGCCAGCCTGATGGCCGATGACTGGGACGATTGGGGCGACGGTGAAGCTCAGTC
TGAGACTGAAAAATCGGAAGGATGGGATTGGCCTACCGAAGCGGGATGCTCTGCAGAATC
GGCAGCTTCTGTTGTCTTGGATGGTGACACGGATTCAAAATCACGCTGCCTTCCTGAGGA
ATCCCACCAAGAGGGAAGCGATGAGGGCCTGGAGACGAAAGCACAGCTTGCCAGGCAGGT
CGACGAGATGACGGATAACTACTTCGCTGAGCTCCAGAAGTACCAGGAAGACCTCGCAGA
TCCGTCCGTGAGGGAGGAGATCAACAAGGAGCTCGAGAGCCGCCAGTTCAGTTCGCTGGC
TGACTACTACGATGGGAGGAGCGAGCTGGCTTCCTACACGGTCGAAACAGAGTTGCGACG
CATGAGATACTCCGTGGTGACCGAGGAGGGCGACCGCTTTGGGGACGAGGAGGCAGACAG
AGTCCGCGAGTTCCTCTCCGGGCGCAAGGAGCACCCCATGCTTCGTATGGCCAACCAGAG
CATCTTCGCCGACATGCTGGAGGCAGTTCAAGGGCGTCTGTTCAGGCCGGACTTGGAAAT
ATCGGTCATCAGCAGGGACTGCGAGTTTTGCCTGGACTTCAGCAATAGCACTATGGAAGC
GCGATCACTCTTCGGGGTTTCCACAGTTGGCTGCGGTGAACCAGGCTCACGGGAGACGCT
CGAGCTAGCTCAGATCAAGGGAGCGGTTGGCGTGGACACTCTGAATAAGGTGTGCAGCCA
GCGCTTGTTCTCGCCTCAGCTGCGCATGGTTTTCGACGACGATATGCGTGCTTCTGCGAG
GGTGCTTGCGAACCACTCTTTGATGGGCGGAATGATGGACGACGACAGCGTAGGCACGGG
TGGGGGGAGGTGGCGAGAACGGGGTGCCGCCGGTCTGCAGGGAATGGGGTCGCTGCGGCA
AAGCCTGGCGCTTGTCGGCTCGGGCGGCATGGGGCGAGCGGCAGCAGCCGGCACCGGGCT
CCTCGAAAGCGTCGTCGCCGGCGTGGGCTCCGCGGTAGGGGCCTCGCGAGCAGCGGCGGG
GGAATCTCTCGGCGGCGGCGGCGAGGGCACCAACCCACGAGGCCGGACTAGCAACAGCAG
TAGCGATGCGCCGCCGCTGCAGCTGTACAGGAAGAACGGAGGGACAAGTCCGGCGACGAG
AAGCTCGCGGGAAATCAGCGCCACCCTCCCCACCCGCGAACCATTCCCCCGGGGAGACTG
GATTACGTCTGCGGAACGGGCGAGCACGGATACTATCGCTTTGGACGGTGAAACTCACGT
GAAAGACGCGACGCTACGGTTGCCATCGGGAACGCGCGGGGTCGCCGGGTTAGGGAGAGA
GGGCATGGCGCCGGCCGAAGAGGACTTGGCCAGGCACGAGGGGGAGGCACGAGAGCGTAA
CGGGGGAGCAGGGCTCAGCGCGACGGACTGGACAGGCGGTGGCGGCGGCGACAGGGGTGG
CGCGGCCATGGCCACAGCGTCTCTGAGTGGGGG
>NODE_13560_length_1533_cov_16.890411_g703_i15
CTCACCACGGTGGGATTTGAACTCGGGTACCAATGATAGTAGCCTTTGAAGCTGACCACT
ACTCTACCGGGGCGACCGGTATATGTAACATCATAACTACTGTACTTTAGTATGGATATT
GCATTTCAATTTTTGCGCAGTTTTTGCTCGCCCCTGAAAAAAATGAGGTCTTCGACGATT
CAGCTGATTGCGCCGGTCACAGAGCGTGGATTCGCAAACGGGCTCTTCCGCGGTCATCTG
TGGGATGTCCTGCTGTGGCTACCGAGCTCTCGTACGACAACCTGCTTTCGTCAGGTAGCA
CGGCACGGTGAGGCTGTGGGTATGTCGCGGTGGAGAGCCACGGAGATATGTGCGGGCCTC
ACGAAGCCTCTTGTACTGCGCTCCCCTCTGACTGAACCGGGTGAATACTTCGCCCAGGTC
CTTCCTTTTGGTCTCCTATAGGTGCTCACGTAGCGTCATGTCAGCTGTTGGTCGACAGGA
TGAGTGGTGCTCGCCCAACACTTACTGGGTCAGGCTGCAGGGCTGACGAAAATGACAAAA
ACTGGGTTGAGTACGAAAACGGGAGTTCCACAAACCAATGAGTTTTATCAAACGGGGTTG
AAGTTGTGTTGTCCCAGGCCCACAAATACCAGGAGAACACAACACAGGAAATGTACCGGG
AACCACAGCAGCGAGTATTGACATACAGGGCCAGGGCGCTGCGTACAGGTCCCAGAGGTT
GTGCCACGGTCTTCTCTGTGTGTAGGAGGTGTATTTTCTCGCATAGTTTGTGCTTACTTT
CATGACACTCCTTTGGCTTCTTGTGTGTACTCGAAACTCGGAGATGCCAACACGCGGAAA
ATAGGACGGCAGCAGCAACAGCACGGGTGGTTCTCTACGCCGCCTTTATCGCGATGGAAG
TAGTGGTGCCGTTGCTGGTGGCCCTGAGGGGCGGCCCACTTCCGATGTTCACGATGCAGA
GGCCCCGCTCAATCTGCCCGGGCTAGTGGCACTTGGGTCCAGTGATGATGTTGTACGAGG
GCGTTCAACTAGTACGACGTCTGTGGATACTACAGCAGTAGGCCCATGGCGCGGTATCTC
GCAGCGCTGATGACGCGGAGAAAGCGAGAGTCGTGAACGCCGCGCAACGGGGACACCGGT
CCGCTGCTGACCCTAGGTGTCTCAAATGCTGCACGCATTTCTCTACCACTTCCGACGAAG
CCAGCGCCCGTCCTCTACCCTGTCTAGCCTGCAACCGCCTGTTGGAGAAAGGCACGAAAT
GTTTCCGCCTTAAGGACCCCGCCGACGGCAATACCAAGAGGGGGAACGACCTCGTGCGGT
ACCTGCACGGGGACGGCTCGTCGTGCCTCCCTCTCGCGGCTCACACCGCCTCGGAGCATC
CGTGCTTCCGATTCCGTGAGTCCTCTGAGGAGGTCTGCCCCTTCGACTCGATGGGTGACG
ACACCCCAGCCTTCATCGCCTGTCAGGAGTGTTTCTTTGAGGACAGGGCCGAACTCATCG
GCGATGTTCGTGCGCTCCTGGTCGCGAACAAGG
>NODE_13561_length_1533_cov_14.490411_g10811_i0
CACATGCAAAAACTACACCCATCAATATCATCACAGCAAAAAAAGTGAAAATAAAACACA
CCGAAAGTACATCAACCAGTTTCATCGCCGCGAAACAAAAATAATAATAAAAAATACACC
ATCACAGTAAAATCACGGCCACCAAAACTTTCAGTCGCCAAAACCGAGCCAGCCCCCCAA
GCTACGTATATACCAACCAGCGTATAAACCTGCTTTTTTATTTCCGTCTAATTTTGTTTG
ATTTGTCGTTGCAGCTGCTGCTTTCACATAAACGCATCGCCAGTATCTAGTCCGTGGTCC
CCAAGACAAAGATACGGCAGTAGGGGGTACCCCAATAAGGCGGTGGTGAGCCAGAGGAAT
ATATCACCGCCTTATAGAGGGACGCCGCCTTATTCATTCCAGGTTATAGTGCGATTCCCC
AGTCGCGCCAAGCGATTTTGACCGCCTTATATCGGCATACCGCCTTAATGGGGGACCCCC
ACTGTATACGTAGCCTCAAATGTCTTGTGCGTTGTCAGAATATTGATCCAATCTCTCGCC
GAACACTACACGGAGAAATTCGTCATCACAGCAGGAAGACACAAAATCGATTGATGCAGT
CGTAGTCGTAGTCCCGCCCAAGAAAGATTACACCGCAGATTCGTGTGATCACAAGGGGGG
TACTTTCAAAACTGCCTTTCTGTTTGTTGGAAACCCCTGGAGTCTCCGTTTTTCGTTTTT
ACTTTTTCGGCTACTGGCCACCGCAGGCTCCACGGCAGATTCGTCACACAATAAGGTACC
ACATTGATCACATCACAGAATTCGTCATCACAAGAAGGCCACGACATTTGATTCATTTTA
GTCCTGCCGAACACCAAATATGCTACCTTTTTTGACCGCGGTTTGACCGCTGGATTGACC
GCCCCTACACTAAAACTAGTATAATATACTAGGAGACCGCGGTTTGACGCCTTGACTGAC
CGCTCTCCCACATAAAAACCAGTATATTAAGGTCAAAACAGGGCTTGACGCGTTCAGAAA
GACCGGTCTCCTAGACCGCGGCTTGGCCCTATGACTGACTCCCTCCTACACTAAAACCAG
TATAAAAGTCAAAAAGAGGGCTTGACGCGTCCAGAAAGACCGCTCTCCTGGACCGCGACT
TGACCGCTTGGCTGACCGCCCCTACACTAAAATCAGTATAAAAAGTCAAAAAGAGGCCTT
GACGCGTCCAGAAAGGCCGGCCTCCTAGACCGTCGCTTGACCCCATGACTGACACCCCCA
CACTAAAACTAGTATAATAACGCCAAAAGAGATCGTGACGGGTCCAAGAAGATCGATCTC
CTATGGTAGCATCTTGCCCAAGATTCCAGCGAGGATTCTTAACCACAAGAAGACGCCACG
TTGATCTATTCATCGGATTCAAGATCTCAAGAAGGTATATACCATATTGATCTACTGCTG
TATATACCTTGCATGTATGCCCGCGGATGGCTATGATACACAGAGAAATTAACATATTTC
ACAATATGGCACCGAAGCGAGTCTCCCAACAGC
>NODE_13562_length_1533_cov_13.868493_g4051_i2
AGGGGGGCGCAGAAAATTATGAAAGGAATGGGATAAGGAGAGCAAAGGGGCTCGGATACC
TACAGGAAACAGATACAGAGAAAAGAGACCGAAACATCAACATCAACATACTGAAGACAG
AGAGACATACAGAAAATACTCAAGAAATAGAGAAAAAAAAAAAAAAAAACGTTAACATAC
CGTAGAAAAAAAAAAAAAAAAAGACGGAAAAATAGAGAGAAAAATCCGAGTCGTCGGAAT
GCTCATAAAAATGCTCGTACACAGCAGGCCACCAGGCAGGCCCAGTGTGTGAAGTCGCTT
GAAAACCTCACCCCGATTAGGGGTTTATCTGGGCAACGCACGCTGCTCTCAAGGGCCAGC
GACCATAACGCGTCTGCAAGCCTCGTCTTAGGAAGCCACCCGGTCCAACCCGGGCTGTCA
TTCGTGCCCGACAGACCCCCGGGCAGTACTGGCGAGCTGTTCCCACTTGCTCTGCTCCTC
GGAGCAGGGGCGCGCGGGGTCGATGCGCAGCGCCGGTCCGTATTCCAGCAAAAACTCCAA
GACCTCGGGCTCGTACTCTCTCGGCATGTAGACGGAGGTCCAGCGGTGGAACATGAAAGC
CACCGACACCGTGATGACCAGCTCGATCACCGCCGCGGGCGAGTACTGCCGCATCAGCAG
CCCGATCAGGGTCGGCGACATGGTCGAGGGCGTTCCGCTAGCCGCCTCCGCCAGGGCCAT
GGCGGCCACCTCCTTCGCTCCGACAGACTTGTCACCCGCGACGTCGCTGTCGGCGTCGTT
GCTAGCGATGGTGGCTAGCCGGCGGATGGGCACGCCGCTGCGGAAGGCCATGAAGGCGTA
GTGGGCGCGGAGGATGTTATTGCCGGCGTTTGTCGCGCAGATGTAGCACATCAGCTGCTT
GAGCGACACAGGCACCTCCTCCGACCCCTCGCAGAGGCGCAGCGTGAAGGCCCAGACGAA
CGCCGATCTGGCGTTGGAGTGCAGCATCCTGACCAGGTAGTACGGGACGAACCCGGCGCA
CTCCTGGCAGGCAGACGCCACCGTCGCCTCGGAGGAGGGCACGTTCCTCAGGCTCGAAAG
GTCCGCCATCTTCGCCCCGAACAGCATCTTCAGGACTTTTATTTCCCGTTGTTTTTTTGG
CGTTATTTTTTGGGTGGGTTTTCATTTGTTTTCATTTGTTTTTTGTTTGTTTTTTGTTTG
TTGTTTTTTGTTTTCGTATTGTTTTTTGTCGTTACATTTGTTTTTTTCCATTATTTGCGT
TGTTTTTTAGCAATGTTTGTTGTCCCGTGTATTTTTTCATGTTACGCATCGTTTTCGGTG
TGTTTTGTCGTTTTTATTGGTTTGGTTTCGTTTTCGTGTCCGGTTCGATTTCGTTCCGTT
TCGTGTTCGTGTTCGTTTTTAAGTTTTGGGTTCACACAATCCGCGGCGTGCGGTGTAAAC
ATGAACGAGTTCAAGTGAAGAAATACGTGAAGAAGCCGGACTTCGACTTCCGCTCTTCCC
TCTTAGCGGCTTCGACCTTGTCCTCGTCCATCA
>NODE_13563_length_1533_cov_12.604795_g10812_i0
GTGCATTGTAGGGATGCGAGGGTCTTTGATCATACGACTACGGCCGTGCACGATATGAGT
ACCCAACCCCCTTTCCTTTTCCATTGTATCCCTCTTCCGGTCTATTCTGTCCGTTTCCTG
GGTTACAGAGCTGGCCAATGTTGCTGCTAGTGGACGATTTTTTGAGGGGTTCATCGTTCG
TGCTCTGTTGTTGTGTTTGTCGAGACATTTTTGTTTTTCGTTTTTCGAGAGGTACTATAC
GGTTGTAAAAGGGGGGCGGGGCGTGTGTGGTGTTTTCCTTGTAGATCATTGTTGTGGCCG
TTTTTGGCGTCTTCTGGAAGGGGTACGAGGAGGCGTTTATGGTCGCGGACGCGCCGGGTG
AGAGGGGTATCCTCGTTTTTGGGGGGGAGAAAAATACTTTGAATTGGTGTGGGTGAGGGG
TTTCCTCGTCTTTTTGGAGGGGGGGGCTATCCTCGTTTTTGGGGGATAAAACTACTTGGA
ATTGGTGAGGGGTTTCCACGTTTTTTTGGAGGGGGGAACTACCGGTACTTTTTGGAATTA
GTGTGGGAACACGTTTTACAGTTCTGAAAGGATTAAGGTCTTGGGGGTGTGATTTTGGGT
GTCAGGGGTTATAGGGGTTTGATTGTGGGAGTGACCAAGCGCGGCTCAAGCTCCTCTTTC
CCGGTCCCCCCTCTCCCTCCCGCCTCCTCCTCCTCCTCCCGCTCCTCCTTTTCCTGATGT
GCGATATGTTCTGTGTTCAACAGACTACTGTACTTAATTATATGTTCTGCAGTTTTTTAC
GTTGGACAGTTGAGGGGTTAGGGGGGGGGTTGGGAACCGAACCAAGAACGATTTATGGAA
CGATCCGTGGTTTGTTCGTGTTATAGAATTATGCGTGTTTGGGTTATAGATACTCTGGGT
TTTTTATGTAATTGATTTCGATGGCGGCAAGGTGACGCTGTTTTTTGGAGTATCGCGTGA
GTGCAAGGCCAAGTGGATACAGCAGGAGGTACGATCCATGGAACGATTTGTGGATCAATA
TGTGGAACGATCCGTGGAACGATCCGTGGTTTGTCGTGTTAGAGAAATTAGGCGTGTTTT
TGGGGGTATACTAGTTTTTATTTTATGGAATTGATTTGGATGGCAGCAAGGTGGCATTTG
TTTTGGACTGTCACGTGAGTGCAATGATACCAAGTGGATACAGCACGGGACACGCTCCTA
GCAAAAAACTGGTAGAACACGCGAACAGGCAGTAGTGCTACCGGCGGCTGCTGGTAAAAA
ATAGCGCGTGTCAGCTTTTGATTGCTGGGCCAAACACAACAGCAAGTATTTTTTTAATCA
CCGGTACATGCAGTAGTACCGTATCGGTACATGGTGATCTCTGCAACCAGTAGCTAGCTC
CCTGTAATTTTGTCGCATCGTTGATAAACTATCGTATTTTTGCAGCCGGTATGATAACAA
CAGCCAAGTGTTCAGCTACACAAACACAGTAGCCTTTTCACAATTTCAAATGTAAGGCGT
TTTTGTTGCCTTCGGGAGGGAGGGGAAGCGGAG
>NODE_13564_length_1533_cov_12.483562_g8184_i1
CCCCCCCCCCGGTGTATAGTCTACAGTATTAAAAAAACGCGAAATCAGCCATCGACGCCA
AATCAACGATTGCTATCTAAAGTATCTGAACGGTATATAACGATCAAAACTAAAAACTGT
CGACGCTTCATCTATAGTCTATAAAGTTCGTATAAGAAAGATGTCACGACATCCATACGA
GAATGAATATGATTATTCCAACCAAGGACACCGACATGATCGTCGCCAGCATCGGGTGTT
GGTGTGGGCTCGAGTTTGTGTCGCCGCGCCATAACCAGTCTTCTCCGTCGCCGGCCCTCG
CTGCTACCGGTAGCAGTCGCACGCTCTCCAGGTATGACTCGTAGCCAGTGGAGGTGTTTA
GAGGTTGATGCATCAGCAGGGGTCGTTGTCGTGATGGTTCCTCCGAAACTTCAACCTTAT
TATGTGCTCGTATTGATCGTAGCGGGTCTGCCTGCGCGAGACACCAGGAGGAACACACCA
CGAGGACCACACCCTGAAGAACCATCATCAGTAGCTTATTGTCGTTTGTGCGCCAGAAGC
CAAGCGTATCCTTTGATGGCGATGATGGCGAAGCACAGGAGGGATCCCGACCTCGTCGGC
GCTTCATGCTAGGCCCGCGCGCCTACTGTAGACCTGAATCGCTCGCTTCCGATGATGCAG
CATCCGTCCTCGCTCGTTTTTTCCGGCCTCGAGGTAGCTCAACAGGTTTCGCTTCCACGG
AAGAGCCACATAGCAAGTCGCAGAGGAGCGCGCCGGGGCCTTCGCTCGGCTGGGGGCCTG
TGAACTGCACCTCGACCAGAACATTCCTGTCCACGGCAGGGTGCTGGTGCTGGTGCTCCC
CTACTGCGAGCCCGCCGGGGGGGGGTGATGCTGACCGCACCACCAGCCTTTTGACCGTGG
TGTATCTCTCCCGAACCGACGCAAGAAGATCCACTTCCGAAACGTCACTTGTGATGCCAT
CGACTCTGAAAATCCAGCACCTCTGTTTTCTCCTCGCTGATCGCCCCGCACCTCCGACGG
GAATAGAAGTTGTTGTAGCAGGCATCACAGCAGTAGCGACGGCCATCTTCAAACCAAAAG
CAGGGCAGGCAGGTAGTAGTTGCGACGCTGTTTTTCGGTGGAGGGGGCTACACGAGCTAC
GACAAAGGATGCCCCAGCTTGCCGTGATGTGAGTCCTCAGGCTCTCTGTTCAGCGTCCTG
CTTTCTCGCAGGGGGTGATGGAGTATGGTTCCTGTGTGGAAGATGTCACACCAGGTGAAA
AAAAAACAGCGTACTTCCTGTATTGTCCTCTACAGACAAAGTAGCGCTGCTTGCCCAGCG
CGGGTACGCAGTAGAAAGAAAGGCAGATAGATGCGGTGGTGCGCCGGCGTAGGTAGGAGG
AGGGGCAACTTTCGGCAAGGAACCTACACTCCGTACGGCGTGCTCGATCTTTCACTGTGT
AGCAGCAGCAGTGGGGGTGTGCAGTGTGTATATACCGGGTACGCGAGTACGAGAAGATAC
GGTACAAGAAGAAGTGCCGAATCGATTTGAAAC
>NODE_13565_length_1533_cov_9.093836_g10813_i0
CCGAAAACACTTTTATCTTTCCTTTCTACCTTCCTCCCACCAGCGCACACAGCAGGAGCA
GCAGCAGCAGTGGGACGACAGTTACGAAACATCCACCAGAGCGCGAATCCCTATTCACAG
GGGGGGCATATCATAGTACTCTCTGTTGCTTTGCCACATCTGTGCATCTACTTCCTCCTC
CTCCCCTCCCGGCTACTGGTATACCTCTTTCTTTCTGGCAGGGGGGGGGATGTACATTAT
ATCATATGACGTTTTCGTGGCACGTGTCGCGACATTACGCGACACGCCACGGACGCTGCC
GCGGCATGTCGCGGCGAGTGTCGCGGGGAGTGTCGCTAACCCTAACCCTAACCCCACGTG
TCGCGAACCCTAACCCGAACCCCACGTGTCGCGGCATGTCGCGAAATGCCGCGGCACGTG
TCGCGACATGCCGCGACACGAACCACGAAAAAGTCAAATAATGTAGATCCGTGGTATCAT
ATCGCCCCCCCGCCCCTGGTCCAAAGAACTACTTCGCATTACAGTTGGAATGCTTCTGCA
GCGGTAAGAGGGTTACACTATCGGGGAGAGGGGACGGGGGGGGGGGGGGAGACATCATAT
CGTCCCCGCCCCTGCTCCGCCCCTGCCACTCCCGCCTTCCTCGGCGCACGCCGTGGGTTT
TGCTCGCACGCGGCATCGCCACCGCTGTCGCCGCCTCTGCCACCGTTACCGTTGCCTCTA
CCACCGCCCGTGCCGCCGTTTCCGCCATCTCCATGGATGTCGCTGCCGCTGGCCCCACCG
CTACTAGGTTCCGTGCTTGCTTTTCTTGGACGGTGGATTGCTTGCTGCAGACGAGCGGGA
TGACCCCTCCCCCGCCTCAGTCTCGAGCGGGACTGCCGTGTGTGCGTTTGGACGCGTCTT
CTTCGTCGTCTTACCATTGCTCTTGCTCGTGCTGTTGTCTTTTCCCTCAGTGCTGTTGTT
GTTCTTGTGCTTGCCTTTGTTCTTATTTTTTATTTTGATGGTGCTGTTGTTGTTGCTGGT
GGTTTTGTTTTTGTTGCTGTTGTTCTTGCTGTTGACGTTGTTTTTGCTGTTGTCGTTGTT
GTTGGTGGTGGTGCTGCTGTTGCTGCCTTGGTCTGGCTCGACCGACCTCGAAAAGCTCAA
GGACGTCACGGACGACAACGCAAGCGCGGCGAGCGACGACGTGTCCAGCCGAGACGCTGA
TGAAACTGATGTTGAAGTTGATGTTTCCGTTGAAGTTGAAGTTGATGTTAATTGTGTTGA
CATTGATGTTGATGTTGATTGTGGTGGTGGTAGTAGTGGTGGTGATGGATATAGAGAAGA
AGGAGGAGAAGGAGAACGAGGTAGACGTGGGCGTGGAAGCAGAGAAACATTCGAGCTTGG
CGCCGGCGATGGTAGCAGTGGTGGCGGTGGTGGTGGTGGTGGTGGTGGCGGCGCCGGTGG
TTCTCGCGGCGTGCCGTAGGTCACCCCGCAAACCAGAAGGCATTTGGCGACGTCCGGCAT
CAGTCTCGTCACGGTCTTCATGTGACTCCACGA
>NODE_13566_length_1533_cov_5.909589_g10814_i0
GCATCGTGTGTCTCTTGTTGCGCCACGTATGCCGGTGTCGCCGGAAGACGATTGTTTTGT
TGCCTAGGGGCGAAAAGTAGTGGTTTGCTAAAAGCAATATAGCACCCTCCTTCAGCCGCT
GCACCCCCCCTAAGTTGCCTCCCAAAGTGACGCTGCTGGTGTACTGCTGTACCTACCGCC
CTCACTTTTGTTTGATGGAAAGTCGCGGCGGAAGAACAGATGCCCTCTACCTTGCTTGAC
GTTTTCCTTCGGACGGTGCTATGCGGCAGTGGCAAGGGTCGCCATAAAACGGATCACCGT
CGCGCAGCTGCTCTTGGCCGTTAACCTCACCCACCTCCCCCAAGCTGCCTGCCTCCGGAA
AACGACACTGTTGATGCCGACCTCGCCGGCGTTTTTCATCAAACGTCGTGATGGCGGCTC
AACGTCGTCTGTCTTGACCGTGGTCATTTAGACCGTGCAGAGTGACTGACTGCTCCATGC
GCGATATATCACGCCGTCGTGGTGTTCGCGGCCGGCTCCACGGCGCAGAGATTGCTAACT
CCGCTCCTCCTCTCGTCGATCTCCCTCAGCAGCTTCCCCTCCATCTCCTCCTCCTCCTCC
TTGCGTCTAACGAGGGAGGAGACGTGGCCCAGGTCCAACCCGGTGGTCATCTTCAAGAGC
GACTCAACGTCGAAGTGTCTCGAGATTACTCCTCCGGCGGGTTTATCCTTGTGCACGTTC
CAGGAGACGTTGCTGGCCTCCACGATGTCCTTCGCGACCCGCCAGACATTGTCGTCCACC
CCGGACGCCCCCGGCATCACGGCTCCCCTTCCCACGTCAGCGCAAGGCGGGATTTCAGCG
GTGTGCCTCTTGTACCACCAATCGAACACGCCCCACAGCCCTCGGAGCCAGAGGACGATG
GAGCCGAGGATGCAGAAGGAGCAGAATAAGACCGCGGTGATGAGCCCGAACATCGACGCG
CAGGCGTGGATGAGGACCGAGAGGACTGGACGCGCGTGCCCGACTTGGAGGGAGGCCAGG
TGTCGGCTAGGCTTCGTGTCGTTCGCCGAAAACTGCCACCTCAGGATGCGCATTGCCACG
GAGGGCAGGGAGACCACCCACAAGAGAGCGCTGCCCGTCAGCGCGAACAGCCCCATCGAA
CACGCGAACAGCAGCCTCTGAAGCGCCCCCTGCAGCACAAGCACGGCGTTCGTCTGCGAC
AGCGGCCGGAAACTCTCATCGTCGAGCTCAATGTCGTCCTCCTCTGCCTCGGCGCCAGTC
TTTCCGCTTGGCGGCACGCCCCCATCATCATTAGCATTGTATGCTGGCTCCGCTGCAGGA
GCGGTCTCGGAGCGGGGTTTCGAAACCCCCACGAGGCGTTCACTAGGCCTCCTCGACAGT
AGACGTTTCTTGTCTTGCATGGGGCGGCCATCGCCCCCGCCCGAAGACACATCAACACCA
CCACCACCAACCACCACCACCACCACCGGCGGAAGCAGCACCATTGGCGTCGGCGGCAGG
TCTAGCGGAAGCGCGGTCAGGACCAGCCTTAGG
>NODE_13567_length_1533_cov_5.845890_g10815_i0
AGTAGGGAAGAGGAGGAGAAGGAGAACTGGGAGAGAAAAAGTGAGTCCTGAAAGGAAACG
TTAGAGAACATATAGTTAAAAGCGTGTGTTTGCCTCGTAGCAATGATATGCACGATGCAT
TCTTGCTCGCATGCCATGTTAAACAATGTAAACGCCAGCCGCTGCTGCCTCGCCAGTAGT
GCTCCTGCTGTCATAGTCACGTAACACCTGTATCGATCGATCTAATAAGAGTTTCCCCGT
TCGGTGTAGATATTAAACCGCAGACGTCGAAAGTAGATATGCTCGCCAGCTCTTCCTCGA
TGGATGCTCTCTGATTGGGAGCTTGAGCTGCGGTTCTCGGAACCGGGGTTTCGCAGATAA
GCACCGGTGTGTCAAGTCGTGGATGCCCTGTACTGTAGATATTTCCGGAAGTAGATGCGT
TGATATCTCCTCCGACTTGTCTCCATCGACTCGTAACCCGTACAGGCTTCGTTGTTTCAG
ATGATAAAAAATCGTTGTCGCTGTTGCTCACCTCACGGCTGTTGCCAATCATAGTGTCGC
TCTCGTTGTCATTGGTGGTGTCAGAACTTTCAGAGTTTTCCTGCTCCTGGTCCTGTTGAG
GATCTCTATATTGGGGTGTGTTCGTTGTCGCGAATCCTTGCCCGGACTCTCGATGCGCAA
CGTCAGTGCACTCGTCCCCAGATTCCGAGCAAAGACATTGCAGTCGATACCCAGATGGAT
TTTCATCACATGTGCCGTCAATACGGTCTACAGACGTCCGTCCTGTGTTGTGCCCAGTGG
GCTTCGCTCGATAGCATTTGTTGGTTTCAGATTCTGATTTTCCTCGACCAGTTAAGTCTG
TATACGGTAGCTCTAGAGGTTGGGCCGCTTCATGAATCGCCACATTCGCGTGGTGCTTTC
TTGTCACGCTAGACGTGTTTTCAACTTTGGCGAAATCGCTCGGCAGTTCCGGTAGAATTG
CGTCCAAAAAATAAAGATTCTGGTCGGCTCTTAACGGGAAGGTTTCTCCCTTTGCTGTCA
GCGCAGGAAACGAAGATATTGTCGTCTCTACCCCGTTTGCTAGCGCGGCTGACGAAGACA
ACAGATTGCGACCAAGACCAGGTACCAGTAAAACAGACATGTTCACCTCTCGTTGCTTGC
TGTCGGTGTTGTCAACGCCTAGCTTGAGCATCGCCTTTCCAGTGGCTAGTAACTCGTGTG
ATCCAGCTGCATAAACGCGTTGCGGTGGTTGAAGCTCCTGGTATTGGCGAAGTTGCTGTT
CGGCGTTCGGGATCATCGCGGGGTCGACCATATGGGATGAGCAGCCGCTGTCGACCAGTA
GCTGTATCTCTCCCTTCTGAACGTGCGAAAACGACGAGCTTGCCACGAAAGTAAATGAAC
AAGTCTCTGCAGCAGGGGAGATAGTCGCTGGCAATGCAGAAACAGGGGGAGCTGACTCAG
GCGTTGCCTGCTGAGCCATGCACTCATTGTCTGAATGTGATGCCGGCTTGTGCAGTGAGC
ACCACTTCGTTCCGGTAGCCCCAGGGGGTAGAG
>NODE_13568_length_1532_cov_764.514736_g6400_i7
ATGGGACGTACAAAATAGTATATATTTTCTCAGTTTGAGCACAGCATATGATCCTCAAAA
CCACGATGTATTCTACCTTAACCGACCACACATCCAGTGGCCACCCCTTGATAACGAGGA
TAGTGTAGAGGACACCACAAACATGCGCTATCTGCCCTGACTTCCTCCCTCAACATGTTA
CACACACACTCCACTTCTACACCCTTTACGATAGCCAACTGTTCGCTGGATATGCCACAG
GGACATGTTCGTTAGGTATCCCCTGGAACGGGCCACCCATCCTCCGGACATATCATCTCA
ACCTCGCAACCGTAAGGGCGGTTGTCTCGACTCCGCCATGATGGTACTGTTTTTCTCCCC
GGACATAATATGTGGAATCGACCCACAAACAACGTGTCTCGTTCTATGAGAACCCAATCT
ACAACGCCGGCGATCACTCGAGGCACACTGTTCACCAACCTTCACCGATCAGACAGCAAT
TCCAGGTACACACGCCCACACACACAACTATATGTGGGTCTGTTGTGTGCATCCCTTCGA
ACAAAATCCATCGCCGGCCAGATTCGCACGTCATATCCAACTTCATGCTATATCTTCCTT
TCACGACGACCACAAACTATGTGCCGGACTTAAGCCGACCACAAACAGAGCAACATACAG
AGTAACCTCAGATGAACCATGCTGTTTCCCCTTGTTGACGTGGTCCAGGCCCTGAATAAG
GAATTATTGGAGGTTTTACTCCACCCAGAATTGAACCTCGGTGATGCTCAGCCAGACGGT
AGTGTACCACTTAGGGTCGTCGAGGCAAAGCTTGAGGGTCTTGGTTTCGTCGGTGTAGAG
GTTGAAGTACTGGTAATCAAGGGTCTTGCCGCTGGATGTGATGGTGCTGTGGTGCTTGCC
GTTGTCGAATACATCCAGCGTCCTGGTGTTTTCATCCCCCTTGTGGAAGGCGATGCTCAT
GCTGACGAGGTCCTGGGGTTCCTCGAAGGAGTAAGTGATGCAGCACCCATCGTCCTCGTC
GGAGCTGTCGAGGAGTTCTCCCTTGCACGACCACCGAGAGTTGGCCCAGACATCGTTGTC
CCGGGTGTTGTAGGGTACGCAACCGCTCGGGCTGCAGCCGCTTCCAGACGTCCGCGTGTC
GTACCCGTTGGCGTCCACGTCCACCCAGGTCCTGTCGCTTGCCTCAACGAGGGCTGACGC
AGTGCCGACGGTGGCAGCGCAGATGGCGGCGAGGATAGTGAAAAAGCGCATTTTGATGGA
GTCTTGGGTAGGAGTCTGGAGTATGCGGTATGTCAGGTGGAGGCTTGGAGAGGAGGAGTG
AGGAGTGAGACGGTGGGTACCGTGCGCTCCGTACCTCCGGTGGGGGAATGCTTGCTCAAC
GGGTCAGCGGCGGAATCAGGAGTTTGATTCGCCCTGACATCCAGGTCGTGAAGACCTCTG
GCAGGCGAAATATATTTATTTTCGTGATAATATATTGTGGAACTAACGTAGTTCGAAACT
CCACGGGGTGTTTAGTAGTGCCTGGCTCGTTC
>NODE_13569_length_1532_cov_262.172036_g10816_i0
GGAGAGGAGAGGAACGAAACCGGTCCCGCGGTCCCCATCGTTCGTCCGTTTTTATTTCTG
CGCAAACAAACCACATATTGTATTACTTCATGTTTTCGCACAACTACTGTATCTGCTGCC
AGCGCGAATGTTGCCGGAGCAACCAAAACAAGCGGCGGCGTCGGCGGCGGTAGCAGCAGC
AGCCGAAAGTTGCTCTTCACGACTGCAAGACGCTTCCAGACACAGCGGTCAGAAAACATG
TCACACAAAAGGGAAAACGAGCGTTGCCAACGGCGTACGGCCGAGTGTTCCACACTAAAA
CCTGGTAGTTTCGTGTCGGTCAAGGCAAATTTAAGGCAAATTTAAGGCAGATTTTTGCTG
ACTTGTCGAGGGGTGAAAAAGCTATCTCATCCTGATATATTTTGCTTCCAGAGGTGTGAC
CGCTCTCCTGCGAACAACAGACCAGTCCCCGATTCACCTTCAGCTCCAACCCCTAACTAC
AATTTCTTCAACTTGAACTTCCTCAGCTTCAACTTGAATATCCCCCAGCTTTAACTTTGG
GGCATCCCCAGCTTCAACGTGAACATCCCCAGCTTCAACTTGAACTTCCCCAGCTCCACC
TTGAACTCCACTAGCTTCAAATATGCTAGGGTAACGCGGTTTGGCCCCTTGACTGACCGC
CCCCTACACTAAAACTAGTATATTAAGGCCAAATGAGGGCTTTACGCGCCCAGAAAGACC
GGCCCCCTTCGTAGCGTCTTCGTTCAACTTCAACCCCTTCAACAGGAATCCCTCCAACTT
CAACTTGATTCAAGTTCAGCTCAAGCTTCAACTCAAACTTCAACTCCAACCCCCTCAGCT
TCAACCATCTACCCCTCTCTACATGAGGCCGTACTGTATTTCCATGGCCTCGTGGACTCG
GAAGCGTGGAGCCTCCGGTCTGTCGGCGGGTGCATCGAGGTAGTCCTCGAACTCCACGGT
CTCGTCTCGGCCCAGGACGGTCTCCAGCCCCAGCATGGAAGAGGGCAGCCCTGGAAGGCG
TTGTGCCTGTGAGAGTGTCGCGACCTCCGTCTTCATGCGCATGACGAACGCGCTGCCGTA
CACCTTCCCCGCCATGTCCATCTTGAACTCGAACTCGTTCGGGATCCGTGTCTTGTTCAT
CGCCTCCAGGGGGTGCCCCGCGGACGCGTCCTGCGCAAACGACGAAAAGCCGAATCGCAT
CTGGTCGTGCGGCGCTCTAGCCATGGGCATCGACTTCCCCATCCCGTCCATTGCTGCTGA
GGATAGAGAGGCGCTTAATTCGCTCTTGCGGCACCTGAGATATCCCCCGTTGCCTGTGTA
GCCTCTAGCCCCTTTTATCCAGTGTCCTTTACGAAGGAACAACCAAACCAAGCAAACTGG
TCTGAGAGCTTAGCCTTAGACTGCGAGCAGAAAGAAAACGTTTTCTGTGGTTCCTTCAGC
AACGCAGGTGCAATGAAGTTTAGTCTCGGAGGGTGTGGTGGTGCTGGCGGTACTAATGGA
CCTCTTGCTTCTTTCTAGCAGGCGAGCGATGC
>NODE_13570_length_1532_cov_77.877313_g10817_i0
TACAAGAACGGTGGGAATGAGGAGCGTGACAGACGCCTTCAAGTGGTCAAACTCCTAACT
GCATTAAGCTACTGCGTTGGCGGTTTTTCTCTTTTTGCTGTGTTCCTGCAATTGTCATTG
ATTGGATCTTTTTGTATTTTAAGCGATTTGTGTCAGCACAGAAACCTTTTTTGGTTCATG
GGCAAGTATAGGTTGGTGGGTGTACGTTGTGGGTTGTGGGTGAGAGAGTAACTGCGTGGG
TCAGTTGATCCCCCAGGGGCTGGTTGTCCCACCATCACCAACACCACCCACCAACATTTC
TTGTTAAGCGATGCGCGTCAGCGCAAAAACCTTGTAAAAAACATCACAAATATATTATAC
GTGAAGAAAAAAAAAATATATATATATATACGTGGTGAGAGATGTATATGCGGGCCGAAC
AACCGAAAGCACAAGCCACCAACAGGCGGCGAGCGCTCGAACACGCATAGCACTCGGCTA
CAGCACAAGAACAGAAGTGGGTAGGTTTGTTACTTGATTTCGGTATATACCTGGTTTTGG
CTCAAAAGGTATACCTGATTTTGGCAGTTGCCCTACATCTCAGCGAAAAAGTCCTGAAAA
ACACGGCTCGTGGCGCGCGGTGGTATATACCTGATTTTGGCTCAAAAGGTATACCTTATT
TTGGCAGTTGCCCTATATTATATAGACCAGTCCTATACGTACAGCAAGCTGCTGGTGTTC
TCGTGTACCTGGTACCTAAGCAGAGCAGACGAAGGTACGAGTACACACCACCACCACCAT
CACCACAGACCAAGGGAACAAGCCACCACCAACGCCCACGACCCACTACGAGCAACAACA
GCTTCGAGTGCTGCTGCGGCTGGTGGGGCGGGGGTGTCGGTGGTGGTGGTGGTGGTGGTG
GTGGTGGTGGTGGTGTGGTCGTGATCGAGAACATCAACCCCGGCAGCTTTTGCTTGTTTC
TTGTATATACGAGTACTGCTGCTGCTGTAGTGAGCAACCACCACCATCACCACAGACCAA
GGGAACAAGCCACCACCAACGCCCACGACCCACTACGAGCAACAACAGCTTCGAGTGCTG
CTGCGGCTGGTGGGGCGGGGGTGTCGGTGGTGGTCGTAGTGGTGGTGGGTGGTGGTGGTG
CTGGTGCTGCCGTGGTGTACGAGTACTGCTCTGCCAGAACGTGGTGCAAAGTGCGGAGGC
ATAACTATATCCCAGTTCCAATCCACTGGGGGTAACACTGGTTCTGTTTTATAGTGCTAT
TAAAACAGTCACTACCGCCTAGCTCTCCGATCTCGGCACGGCTTTCGATACGAGCAGCAC
AGGACGGTCGGCACAAATAGCGGGCCTCTATCAGTCCCGAGCGTGTCTGAATCGGTTCAG
TGTACGCGTCGCGCGCCAAAAAAAAGCAAAGCGAACGAAGTGCAGACGAAGTGCAGACGA
AGTGCAGACGAAGTGCAGACGAAGTGCAAACCTCAATATTAAGGATTCTTTAAATAAAGC
CACGCTCTGGCAGCTTTCAGAACTGTTTTTTG
>NODE_13571_length_1532_cov_35.529130_g10818_i0
GGGGAGAGTTAGCGGAGGGAGTGATCGCCGCCAGGGTGCTTTTCAAAAAGATGTTTAAAA
AAGGGGGTATTGGAATTTTTGCTTCCATTTTCTTCTCAAGTCGATTTTTGTTTTACCCAA
GAGAAATTGTGGAGTAAAAACAAGCTCTTAGGAGTTTGCGCTAGTGGTTCGTGGGCCAGT
AACGTTCGTTCCAGCCCGCTGCGGTACATCTCGGTCCCTGTGTGTATCGATTGGACTTTT
CTTCATGGCAGGTTGCGGAAACTCGTTATTTACCGTGTGTGCTGACTGCTCCAGCACGAT
TCGCGTGCTCTGCTCTCATTATTGTTTTTTTTGCGCTCTCTTTTTTTTGCCAGGCCCGTG
GGCTACTATTCTTCTGGAGAGTATACATCGGAATGAGTCCGATGTAGAGAGTAAGTAGTG
TCGTTTTTTTTTCCACCCGTGCCGTGCCTGCCTGCCTATCGCTGTATTTCAGCGCTGACG
ATATCACCATGCGTTGCCGTGCTGTTCCCCAGTGTACTGCTTATACACCACTCTGGGCAT
AGGTATGGTATAAGGACCGCCTGGTCTCCTTTTTTTTGTTGTTGTATTGTCTAAATGGTC
CTTATGGTCATGTCCGTCCGTGGTATCATAGTGATTTAGGTTGGACGGCCGTTACGAGGA
GGTTACCAATCGATTTTTTATATGCGTGCGGGGCTTGTCTCACTCCGCACGCGTCGCGTC
GTGTGCACGATGCCGAACGCTCAACGATCCACTTAATTAGTAGGGTGGGTCGATTTTTTC
CCATATGTATAGAATAGTTCTCGGGCGATAAGGGCCCGCGCACTGATTTCCGGAGAGTCT
AGTTTTTGTTTTTAAACGTGAGAGGTCGAAGGGAGAGAGGGGAGGAGTACTATATACGAG
TACGTACGTGCGCAGTGCGAAGAGATACCACAGGTCGGTGGGATATCGTGAAATGCCATG
GGGTATACCGTGGGAATTCGTTCAGAATACCGTTGGATATACCGTGGTGGATAGCATGGG
AATATCGGTGGGATGCCGTGTGGGAAGTTGGTGGGATACAGTGGGATACCTTGCGATACA
GATATCTGGTAATGTTTACCGAGTGGAATATTAACTACTACTATGAATAGCTCTTACAAA
CACGTTTGCCTGGGTGGGATCTGTATGATCTAGGTCTTGCACACACGATTGCCCCGGTGG
GACCTGTATGATCTAGATATTACATACCAGGTACATCTTTGCCTGGGTGGGATCTGTATG
ATCTGTATGATCTGCGCATGTCTGCCCAGTGCGATCTGTATGATCTGCATGATCTAGGTC
ATATTTACCTCATGGGGTATCACGGTCTAGATAAGAAGAGTTGAGACCCCATTATAAGGC
TTAGTTTTGGGCAGGAAACCAATAACCTTTACCAGTAGTAGTGTAGCTCAACACGCTACG
ATTACCACGAAATTTGACGAAATTTGAATTTCGGATCATGAGTTCGATCTCCATGATGCT
TTCGTTTTTCAAGACAAGTGAGAAAAAAAAAA
>NODE_13572_length_1532_cov_24.902673_g10819_i0
GGGGGAGCCCGGAGAATGGGGGCGACCTAGCCGCTGTGATGGCGTCGCTGCTGGAGTTCG
ATGAGGAGGGGTTCTTCCGGACGATCGTGGGATACCTGTAAAGCGCTGCCGGTGACTCCC
GAGGCCCGAAGCGACGACTGCTCCGGAAGCGTGCTACGATAGAGCTATTATAGCACTGTT
TTGGCGGGAAAAGTGTCTCTGGATAACGGAGCTCCTTAACCCAAATTTCGTCGGTTTGTC
ATTCTTGTGTTGCCATATTGTTCATTTTGTTCATTTTGGTACTCAGGCCATGGTAGTTTT
CGTCGGGTATATACTTAGGGCCCGTTTTAACGAAGAAAAAAAAAAAATCAAATCCGCTTT
TCATTGGTCAGAACCCGCACCACCACCCAAGATTTTATACCCCAAGATCCTAATCTTTGG
CGCTGGTGTGTGTGTTGACCAATGAAAAGCGTATTTGAATTTTATTTTTTCCAAATTGAA
TTTATTTTGTACTCGTTAATATGGGCCCTTAGCACTTTTATTTTCCTTCAAAATCGGTTT
TTGGGCTGTGAGGTATAGAGCCCCTCGAGGGACCACCCCTCAGAAAAATCATAGTGAACC
TCTACCGTAGCGTAGACGAGTCTCCCCCGGCGCTGCTGCTCGCTCGGTGTCGACCATCCG
CGGCGAGGGGTACGGAGGGTGGCCATGCCACACACCGTGGAGGGGTGTAGAGCGGGCTCG
GAGCTCGGCATAAAAGCCAGTTGGTAGATATTTCTAACCCGTGTAAATTAGATTTGGTAG
TCCCGGCCCATAAAGTGTCCTTGTGCCTCTCGCGTGTCACTCAGCACGGTGAGATGTGGG
AGGTTGCCAGAACACCCTCTCTTGATGTGCGTAGATAGATAGCTGTAAAGTTTGATCCCG
GTCCATAATTGTCCTTGTGCCTATCGCTTGTCACTCAGCACGGTGAGATGTGGGAGGTTG
CCGGAATACCCTCTCTTGGTGTGCGTATATAGAGAGATAGCTGTAAAGTTGAGCGCAACG
CTATATAACCCCCGCGATTGCAGTGCCCGCGGCAGATTTTGACGGACCCGCGCTTTAATT
ATTTCGCTCGCTTCCGTGGGACGAAGGGGTGGGTGGTCGTTGCATAAGCCGTTATATACA
TGGTTGACAGTGGTGGTCGCCAGCCGTCGGTTTTGCATCGTCTGTATAATTTGTATTTTA
GTTTTTTTGGCTATTAGGCTGATCCGTCCGTGCAGGCAGTAGGCTACCCGTCCAATCAGT
GGGAGTTTTGTTCCATTTTTTTGTTCAGAGTCGCCACAGCCGTGTGCGACATGTCGCGAA
ACAAGCACACCGACTGAAAAGGTGTATTTCCTTCACCCGTTACGGGGTTTGTTTTTGACG
TGGGGGGCTCAGAGGGTTCTCCTCTCCCCCCCCCCGTAAGACTAGCCTGCCTGGTTGGTG
AAACCCCAACGTGCTCCGTCCTGGCGTTGTAGGGATGCGAGGGTCTATGGTCATACGACT
ACGGCCATGCACGGCACGAGTATACCCCCCCC
>NODE_13573_length_1532_cov_18.093215_g10820_i0
ATATGAGATGCGTTGCAGCGCGGATTCCAAATCATGCTCGCGCAGGCGAACCGTTGCGAG
TCTTCTCGTCTTTGCCAAGGAGCTGGAGAAGGCGGGGCGTATATCCAAAGCGAGCAAGGG
TCTTTTGAAAGAGCTGATTGTTCACGAGAATGCTCAAGTGATGTCGATCGGTGACGGCCT
CGCAAGGGCGGACGAAGCCGGAGAGCAAGCAAGCCTTGCCCTAGAGAAGCTCGAGGAGCT
GATAAAGCACCGCGCGAGCAAGTCCCACCAGGAGCTGTTCGAGATATGCTCGCTAGAGGA
GGCGCACCTCCTCTCTCAACATGATACGGAGGCGCTAGACGAGGGCGTGGACACCAAGTC
CTTGGTGTACGGCGAGATCGACTTCTGGTCGTTCTACGACGTCATCAAGGTGGCCGCGGC
AGGCATCGACGCCAAGCCTCCACCGAAAGAGAAAGGCATGATTTTCGCGCCACCCGCTGA
ACCACCGACCGTCGGCAAGTTTTCCCAGACGCGGCAACCGCTGATGCAGCGGCGGCAGCA
GCAGCAGCAGCAGGAAGAGGAGGAGGAGGAGGAGCAGCAGCGCCAGGAGCGACGGCGGCG
GCGATGTGGCGGCGGACACAGCGACGACGAGGCAGGGTCGCGACCACCACGACAGGCAGA
GAGGGAAGGACCTTGGTACGACGGTGGTGGCGTCGAAAATGCCGTCGATCGGACGTCAAG
GGGGGAGGTGGGGATGAAGGCGAAGGTGACTGTAATAGGCGACAGTGCTGGTGGTGGTGG
TGGTGGTGGTGGCGATGATGGTGGCGGCGAAGGAGAAGAAGGGCTCAAGTTTTACGACCT
CGGAAGCGGTTCGGGGAGGGCGGTGTTTGCCGCGGTGCTTGCGGTCGACTTCCGGTGTGC
GGTTGGCATAGAGTTCCTGGCCGGCATTCACCATGCGTCGACTCGGGTGTTGAAGCGCTA
CCGGAAACTTGTGGAACCGGTGCTATGCAGTCCCGCGGTCATCAAGCTATACCACGGCTC
TTTCCTGGAGCCGGAGTGCGACTGGTCCGACGGAGACCTGATCTTCGCCAACTCCACCTG
CTTCGCCGAGGACACCCTGGCGGCCATCGCGGAGAGGGCGACCCTGCTCCGCCCCGGCGC
GCGCGTCGTGACGTTCACCACCGCGCTTAAGACGCCCTGGCTGCGCGTGCTGCTTAAGAA
GAGGTACCAGATGTCGTGGGGGCCGGCGACTGTGTTCGTCCACCAAAAACTCAGCCGAGA
GGAGCACGCAGCGAGGCTGACTGAAACGACACCTTTCGACGAGGACCAAGGCATGTCACG
ACATGGCGGCTCCGGCACAGCCGCCGCTCCGCCGGGGCCGATCTCGCCTGCCCCTTCGGC
CTCGCCCCCTTCGCCGCCTTCTGTTAATAGCGGCAGCGATAGTGAAGGCATCGACCGCCT
TGACGACAGCAGCAGCAACAGCAGCAAAAACAGCAATAACAGCAGAAGCAGCAGCAACAG
CGGCAGTAGCGGTTTTAGTTTGGGTAGCGCAG
>NODE_13574_length_1532_cov_8.540781_g10821_i0
CTAGAGCAGAAAATCAAGCCCATTCCTCGAAGGTGTGCGGTGGAGCTCGAACGGCAACCC
CTGGACGCTTGGTCGAGAAATACTACTGACTGCTGTTAACTGCTGCCTGGTGGTGGGATG
GACGTTCCCTGCCGCATCCAGCAGCGAGAGAGGACCATCGTGTTCTTGGCGCTTGGATCT
CTTGGCGACTGCTTGCCGTTGTGCGCCCTAGCGGCTCGGTTGCCGTCCTGTGTCTCCGCC
CACTGCTCTCGACCACCTCCTTCCCGTGGCGACGAGCTGAGGCGCTCGGTAGGAGGTGCT
TCCGTAGGCTGTGGTGATGTCGGTGGCAGTAGCAAACGGCGAAGAAAGGAGACGGGTGTC
GGTGCTGGCAGTCGTCCTACACTGACAACAGAAGAAGCTATTAATACAAGTACTGCTGAA
GGGCGCGGGACTGTCGCGTTTGAGCGGGTTAGGTGCGTGGTGGTCACCCATAAGTGCCAC
TGCGAGGTGCTCCAAAGGGTTATGGACAACATTTTCGACGTCGCCGAGGCACCAAGGCTG
TGTCCCGTAGACGTGCCAGTCCTGTTCGATCCTCGGTCGAACGCCTCGGCAAAGTCACAC
GGAAAACCCAAGGGAAACCCGGAGCGAAGAGACGGCGACGAGGAAGAGGGGGTCCGCAAA
GAGCTGGACGCATGTCTGTCGGTTCTGGAAGGCCTGAAGCCGGAGGCGTTGGTTTTCAAC
TTGTACTCTGCATTCGGTTACCATCTAGCCGATGCCCTCGGGATACCTTGCGCGTGCGCA
TCGCCGGGGGTAGCCCCAAGTGTCGGAGGGGTGCCTCTGGGGCGAGTTCTACCCAGGTCC
CTGCTGGAGCAACTTGATCGAGACCCCAGTGGTAACGGTGACGAGGTGACGAGGGCCGAT
TTGGAACTGTGGATGCTGCCGCTCTTCCTGCCCCGGTACCGACGGTGGCGGCTCGGCCGA
GGCTTGTCGGCTTTCCCCTCGACAACAGCGGGATGCAACAGTCTACCGCCAGCGCCTCCT
GCTCTGTTCGGAGTCAGTCCCGCAGTTCTCCCTCGACCGGGCTACTGGCCAGCTAAGGCG
GAAGTTTGCGGGTTCTGGTCTTTCACGGGACTGTCGCCCCGTTACCGACCGCCAGACCGT
CTGGTCCGATTCCTGGAGGAGTGCGCGGGGAGACAGAAGACCGTATTTTGCGTAGGCTTG
GGGTCCATGCCGGCGCTAGGTTTGGTGGAGAACGCGCGCAGGATAGTAAATATGGCCATT
TCCAGTCTAAAGAAATCCGGTGTGGCTGTCATCCTCCTGCCAGCAGCAACCGACGACGAG
GCACCTGAACCATCACCTTGCGAGGCATGCCATGACACCGACCTCCTCGACCTTAAGGGA
GAGGACTTCGTGCCCCACGACTGGCTTTTTTCGCGGTGCCGGGGAGTTGTACATCACGGA
GGCAGTGGGACCACCGGGGCTGCAATGAGGGGCGGCGCAGTGCAGGTGGTGATCCCCTTC
GCTTTCGATCAGTTCTTCTTTGCGGATCGGGT
>NODE_13575_length_1532_cov_7.710075_g10822_i0
GGGGTGTGTAAAAATGCGGGAAATGGATTTTGTTGTCGCGTACCGTTGTCCCGAGTGTAG
ATGTTGATCGCGTAGATGTGGGGATAGGGGGGCGGAAGGACCGTTATTTGATCGTGATAC
GCGAGTCCCGTCTTTGATACGTTTGTCTGTGGAAGATCTTAGAAGATCTTGGGCCTGTGC
TACTCCCCCCCCCTCCTTTCAGTGATATTTGCCCCCCGTCTATGGTCATACGACTACGGC
CATGCATGATAAGGAGGAGCGAGATGCCCGACCGAGAGAAGCGAGGCCGGGCGTATCTCA
GTTAATTAATGGGGTCACCTGTGTGCGGGGGCGTCTGTGAGGTGCAAACAAACCTCGGAG
AACGTTCGGTGAGAGCGTGGCTTTATTTGTTGGAATTGTTCTTTCTTGGCCTGTCTGTAT
GTGTGTGCATTGGCATTTGTCCCTCGCACACGACCAAAGCACCATCGATTTCGACACCGA
CGGTGTCTATGGAGGCCCCTTATGTGCACCTCCATGCTCCTTTGCTCGCGTCTAAAACCC
GCGTTGAGTTCGTCGAGCTGGGTCGTGGTAGGTGCTCTTCTCATTGACAGGCTTTTGGCT
CCAGTGACCACCCGTCAGTGGGAATACAAGCGTGTACCAGGTTCCAGAGAGTATGATGAT
GCGTGCGTATGTCAATGGCCAGAATGGTTGATGTTCACCTGATGAGCGGCGCCGAGATTG
TTCAAACCAGTACGAAGAGCGTCGTGTCACTTATTCGATGGTATGGTCGAGGTACACTAT
GTACGAGACAAAGGGGACAACGCTAACCAATGGTTGGTTTGGTCTGATGGGCTTAGGGTT
AGGGTTAGAGTTAGTTTGTGTTCGTCTTACACAGTGACTAAGTGGTAAGCACCCCTCAAA
CACCTGTAAACGAACACCTGGTGCTGTGTAATACTGCGGCTAATACTCGTAACGTAGTTG
GTAACAAGACATTAGTCAATATAGCCCTCCCCTCAATGTTGTTGTTGTTGTTGTTGTTGC
TGCGTGTTTTTTTTTTCACTTAGTGTTGTGGTTGTTCTTTGTTTGCACTTGCTGTTGTGC
AGTTGTGTGGTGCTGTTGATGTTTTCACCTTGTGTGTTTGCGTGATTGGTGCTTTTAGTT
TGCGCTTACTGTTGTTGTGTGTTGTTGGTTCTTGTTTTCGCTTTGTGACGTTATTATGTC
ATTCTCCAGTCGAATAGACTGGAGCCTCACAAATGGAAAATCAGTTTTTGAAGCCCATCG
GCCTACACTAAAAGTACCCTCTATGGCATGTAGTCTAATTCCCTATCAATAGCGTGTACC
CATCCATGTACACTAAAACTAGCGTAAGTTACACGCGCTAGGCGACACTAACAGTAGCAT
AAAACACAACATCCCTCAAAACCCAGCTTGTGCCAAGGATGACTGCGTCCATATCTGATA
GAATCGGCGGGGCGTTTTCTTTGGCGGTATGGCCGCGAGCAGGGGTAGCGAAGACTGAGA
CAAGCCTTCTGCGCCAAAGTTCATCTTTCAGC
>NODE_13576_length_1531_cov_107.502058_g10823_i0
GTTACCGAGAGCGCTGCTGCTGTAGTGACGGTTTTGTGCCTGGTGGACGATTATTAACGA
GGCAACTGAAGCTCGTACTCGTTTAGAACTCATTTTAGTAAACACCGAAATTTCAGGGGG
AAAAAACGAAAGAGTACGTATCGTTAAGATCGACCCTTAGGAGCTCAATGGTTTATCCCT
TAAAACGAACACAGGCAAAACGGCAAAACTGCGTCATCAGAAGCGTTCCAATAATTAATC
GGCTTGTCCCGATGTCGGCAGCCCCAAATACCCTTCTACGGACGCTGTTGGTCGACGCCA
TGTTTTCAGCGTCACCACGCGAGCTCTGTTGCTGCAAAGTAACCTAAGCGAAAATTCCGC
CACAATCCTCAACCTACTCGATCGACCACGCGCCGCCATTTGAATGCACCCCCGTGTTCA
CAAAAACGGGCGATCAAGCTACCAACTTATTGAAGACGGTATAAGATACAAAAGAGGTAG
GTGCTGGACATCCTATCATCTCTTGTCATATCATAATTACGTACATACGACCATGAGTTA
ACTTCCTTCGTGGCGAGCCTGTTTGCATGCCTCGAAAAACGACGGGGACATTTTGGATGC
CAGATTGAGTCCTATAGGTCGCATCATGCCTTCTTAAGTATTGCGCACATGTTCGATTCA
GCTACGGAACAGAAACTGTCCACATAATGTGGGGGACAACCATCGCTCGAGTTACAGCTG
AACAACATGCTGACTTCCAAATGCAGGCCGGAAGTGTAGCCAATGGTCAAACTCAAAACC
AAGTACCTGGTAGGTTCGATAATTGCCGCGCTGTAAAATAGCTTGCCTCAGCATGCACTG
GCTGTGCGCCACCCAACAAGGGGCGATAACAAAGCACACAAATACATGTTTAAACCAATA
CCATGCCCAGCCAAAGGCAAAGCAGCCTTTGCCCCTCCAGCGCCACCGTCATGCCCCAGA
AACATCGGGAAAGGGTAGGTTCCACTTGCCCGGTTTGCTATTTTGAGCATCGTCGTGTCC
TTTCCGAAAGTCGCCGTACTGAGCCTCATACATCTTCTCCCCGGCGCCGAGCTCGAGCTC
CACCCCAGCCCCCTCCACTGTGGCGGAACACGTCAGGACGAAACCCATCGCCGAAATTTC
CGGATCGAGCACCGCCGCCTCGAGCTTAACGTTGTCGAGGTTAGCGGTGACCATGGCAGC
GCACTCTGTACACAACCCTGACCGACAGCTATGCGGAGCGTCGATGTCGTCTGCCTCCAG
TGCGTCCAATATGCTCTGTCCTTCCTGAACCGGCACCGTCCTGATCTCTCCTGCCGGCAA
CGTGACTGCGATATCATGCGCACGAACCTGCTGGTGCGTTTGCGACCGTATCCCAGCTAT
CGGCAACAAGAATGCCGGCGTCGGGTCGATATACACGACTAACAAGCCAAACGCGGTGGC
ATGAGCTCTCATCGCGGTCGTAGTGCGCGAGGCGCAGTTGAGTGAAGGTGTGTGGCGGGA
GAACAGAGCCTGAAGCAAGCAGCAAGCAAGC
>NODE_13577_length_1531_cov_44.037723_g10824_i0
GGTTGCAGTTCTTCTTATCTGCCTGAGCTACCACGTACCACGGGCTCCAACAACGCCCGG
CACAGGACCCACCTGAGGGTTGCCAGTATCGACCTGTAGGCCTGAGGCTGACCTGTCTCC
TCCGCGGCATCAAGCGCCGGACCACTGAGGTTTCGTTTCCGCTAAGCCATGCGCCGAGCA
CGTACGAGCGCTGCCGGTAGTGCCGCCGCACTCCTCTACTGCCTCGGAATGCCGGTCATG
ATCTCTCACGCGTTCGTACCCCACATCCCCCACAGCGCTCGACGCTGCCAGCGCCACCCC
GTGCAGCTCCACCTGTCCGCCAAGAAGGTGCCGTCTTTCAAGCCCTCGTGGGACTCCCCT
CGCCGCGGGCCAGTAGAACCACGCCGTGTTCCGGGTGTCATCCCGGAAGCTGCCCCAGAG
GTTGACTCTGCGGGCTCCGTCGTTGCTGCTGCTGCTGCCCAAGCAGTGTCAGCGGAAGCC
GCTGCTGGAGATGGTGCAGCTTCCTCCCCGGCCCGGCCGAGGTCAAGGACGTACTCGTAC
AGCAAGGCTTCTTGGCGACCGTCGCCCGCCAGCAAAGAGAGAAAACGCAGCAGCAGCAGC
AGCAGCAGCCCAGCTGCAGCAGCTGGTGGTACTTCCCCTTCTATTGTTGTGCCATCCGAC
GCAGCTGCTGCTACAAGCGGTGCTACTACTGCTCCTACAACACCCGGCGCAAGCGCTGCT
CCGACTACTCGTACTCCCAATGCCCCCCCCCCCCTCCCGCACAAGAAGCAGTAACGGTCG
CCCCAACGAGAATCGAACCGGTGAAACGTCCGACGGCGACGGCACAGGTAGCAGCTGTGG
CAGGGGCTGCTACTGTGGAAACCCCTGCTGCTGCTGCTGCTGCTGCTGCGTCTCCTTTGG
CAGCGCCCCCCACCACCCCCACGCTGCCGCTGGAGCCGAGAGGCAGTGCGGCTGTGGAAA
CAGTCGCCATGTCCTTGAGGCGTGTGAAGGATGCCCTCGCTCCCTTCAGCAAGAAAATCC
AGGACAACATCGCGGAGGGGACCTTCGGCGAGAGGGGAGAAGAGTGGGCAATCCTCCAGG
TGGCCATCCTGGTGTGCGTCGGCCTCGGCACCGTCCCCCTCGTTGGAGGCCTGGTCACCA
CCCTCGCCGGCCCTGGCCTCGTGGCGGTCGGGATCGCCTTAGCCGCGGCGGGGGTTTCGG
GACTCGGGCAGAGCCTGTCACCCTGGCCCGCCCCGGTGAAAGACAATGACCTCAAGACCG
ATGGAATTTACGGGATCATTCGACACCCGACCTACACTGGTCTGGTGATGTTCTGCCTGG
GGTTCGGGGTGATCACCGACTCTCCGCTGCGGATGCTGCTCGCCGTGTTGCTGGGTGTGG
TACTGGTCAAGAAGGTGGAGAAGGAGGAGAACATGCTCATGGACTTTCACGGAGAGGCGT
ACGAGGAGTACCGCGCAAAGGTAGCCAAGTTCCTGCCAAAACTCTACTGAACAGGAGAGG
GAGATGGAGAGAATGATAGGGAGAGGGGGAC
>NODE_13578_length_1531_cov_43.624143_g530_i7
AGGACGAGCTCCTCGGAGTGCAGGGAGCTATTGCGACATCCGAGTGTCTATCAGCGTGCA
CAGCAGCTATGCATGATGCCGACAGCCTCGTCGGGATGGCGTGGGCAGAAATGGATAGAG
GCATGGACAAACCAGTAGGGAATAGTGCCCCAGAAGGGTCCCCGTTCGACGAAAGTCCAT
AGGTCTACTCGTACACTCACGGCAAAGTAAACAGAGCACAAAAAGTATGCATGTTTTTAT
TATGTTGAGTGTATTAATAGAGCCATTAAATATTACAGGTCGTACTATATGTACGACACG
GCGTAAAGACCAGCTGAGCGCATTGCTCCCTACTGCAGGCCTTGGCGTCGCGCCTTGAAA
CGCGACACACGCGGAGGCACTGCCGCTGTTGGCTGAGAACTGCCGGTAGATGCTAGCGTA
GGGGTGGTGGTAGAAGCATTTACCGTTTTTTCAACCACGCTCCCTTCGAAAGCGTGAGAG
TTCGGAATCCTTGGCGTGGATGCGGTTTGGCTCGCTGGCACCCCCGTAGTTGAAGTTATC
CCCGGTGTAACCGGCGTTGTTTGTTGGGCGCCAGCGGTCTTGGCGGTAGGTTTGGGAGTC
GCCGATCGCTTCGCCCCGCCGCTTAGAAAGCCCTTTTTCCACTTCGGACCAAGGGATAAG
CTCGAATCTTGTTTCGCCTCTTCCTGGGCCGATGCCTCCTCCTCTTCCAGTCTAGCGAAG
ATGCTATCTAGGTCGGATGGGCCCGTTCCATCGCTGACAATCTCTTCTGGGGAGGGCTTT
TTCGACACAATCGTCTGTTCACCAGGATGCTTCACATGCGGGGGTTCTGAAGCACCTTCA
GGTGCTTTTCGCATCACCTTGCCGAGGTCCGTGACATCGACGGACGTTTGCTTCCCCGAG
TCATCAAGCCATTCCTTGATCTCCATAATGGGATCCTCCTCTCCATCTTCCAACACCACC
GTGTGCTCGTCGTCATTCGATGCAGGGGACTTCATCTCAAATGCAGTTTGCTTGGGATGG
TCATCTGCCGCTCCCGGATGCAGTTTTGTGGCGGGTGGTGCGTCCTTTGAAGGAGCACGT
CCACGCAACGGCTTGTCGCGAGGGGTTGTGAGAAAGCCCTTAGTCCACGCCCCCTTTTTG
TCGGGTCGGCTCGGGTTTTGTGTTGGGTTTGGTATGGCTTGTGTTGAAGAAGGAGGCGGG
AGAAGTGCGCTCTCAGCCAGGACATCCGCCTCGCGCGAGAGATCTGTAATCCTCCGCTGC
AAAACCTCTTGCGCCTGCTTGGAAGTCCTCTCTACATAGTACTCCTGTCCCAATCCTACC
ATTACGCTTTCGCTCGTGATAGTACCAGGCATGAAGGCCACAGGCGTCAGAGGCACCATA
ACTTTCCGTGGATTATCACGAAAGGTAGAGTTGATAGCTCCCGAAACATCACGTTCAAGA
GCAATAAGCTCGTGGATAGAATCTAGCAAGGCTTGTGACCTCCTTGCCTTTGCTAGGTTG
TCCATCTGCACTCGTCTATGAGCAGCACAAC
>NODE_13579_length_1531_cov_42.528807_g10825_i0
CTTGCCCATGAACCAAAAAAGGTTTCTGTGCTGACACAAATCGCTTAAAATACAAAAAGA
TCCAATCAATGACAATTGCAGGAACACAGCAAAAAGAGAAAAACCGCCAACGCAGTAGCT
TAATGCAGTTAGGAGTTTGACCACTTGAAGGCGTCTGTCACGCTCCTCATTCCCACCGTT
CTTGTAGTAGTGGTACGAGTAAACAAGTGTCAAGTATCAACAGGCAGGCTATACTCGTAG
GAAAGGCAAAGACACAGCACGGCAAGGCAAAGGCAAGAAGCACGACAAATCGAACAACAA
CAAAAATCCGTGAGTCTTCTCTCTTGAAACACACTCCCTCCATAATTTCGGAGGCAAAGA
GGAAAAATCGTACCAGGTCCGTACGAGAAATAAACTACAAGTAGCTAGCGCGTCAAATCA
GCGCTGGACAAATGCATGATGGGTTAAAATATGTTTTTTCTCAAGGACAGCTTGCCGTCG
GTTGTCGTGCAGTCTGACCACCACAGCAAGTAAGCACGTATATAGGGGCATCAAAAGTCC
TATTAATACTACTGTACCCCCGAAATAATACTGCGATGCTGTTGTACTTAGCATCAGGAA
TGCCCCATACGTCTAGTCCCGATTTTTGTCTCGAATTAATCTCCCATTAATTTCGTGTTA
GTTCAGCCCGTCATCCCATATCACCCCTTCCCTGTATACCGTATACATACATCGATTCGG
CAGCCTATTATTTTATGTTCGTTCGTGTCCTGACGCACGTGAATCACAGCAGCAGCGCTA
CAAACTACGGCGAAAATCAAATCCATTTGCATGATTCACACTACTTTTTTTTTTTTTGTC
GACGACAAAGCATCGGGGGTGCTGTCAGTAGCATGACGTCACGCCGTCCACTGCCGGCAA
CGCTCGTCGTTGACCCCTTCTACTTTGACAACCGAGCACTTGCGGTTTAAGGCCGGTGAA
CTCTGACCACCACGTGTAATCCCTTTCTCTCAACTAAATGACAATAAACATATGCATGTG
ACGCCCAGTGCCAGCAAAAATCAGCAACAAACAGGTAAAAAAAAGCAGGGAAATTATTAT
GCCTACCACTACGACTGCTGTGATATCATACCAGGTACGTACCCGTGGTAGTAGTTAGCA
CCAACCGGCCGAAATACCTTGCTATGGGCCACAGCGCTACGCGAAAAAAAAAAAAAACTA
GAGGAAGCACACAGCATAGTGATAAGGCAACCGACGAAACGATCGATCGCGATACAATCG
CGTCGACTAATCGTGGCGCCTTTTCTTCCGTCTACCGTACGGCATGTTCCCACCCCTTTC
CCCTCTCTTCTTTTGCATCGGCAACCCCGATGAAAACTACATTTGACAGCAATAATGCCT
GGTACGCACAAGACATCACATCCGGCCCCTGTTTCATCAACAACGCCGACTCCAACATCA
ACCGGGTCAACGAACCAAGCTCCCCTCCGTGCCGGCATTGTAGACATGCGAGGGTCAACG
ATCATACGACAACGATCACGCATGACGCCAC
>NODE_13580_length_1531_cov_37.971879_g10826_i0
GGGTGATTGGCCGCCAGCTTGCCAGTGGGGTTTTTGTTGTCGTTATGTAAGAGTTTCGAG
TCGGCTGGGTTGTCGGAGCCGGACCGGACCGGACCTTGCTGTACTGTGAACTGTGCACAT
GCGGTGGGATATTTGTTGTGATGAAAGTATGTTTGTTTTTCGTGGTTCGGGTCGTTGTGT
GAACGTTGATTTTTTGTTGACTTGTCATGGCGGCCTGTCTTGCTGAAATGGTTTCATGAG
GTGTAGCGGAAGGTCTTGTATGTTTCCCTGAAATGGGATCGTTTGTTGCATGTCTTGCGA
TCATTTTGGTGGGCGGGGGCTCATGGGCAATTTGCTGGATGGCGGTCAACTTCTTCCCAT
CGACCGGGTATGTAAATTACGCTCAATGGATGTGGTCCTCGGCAGTTCTTGGAAGGATTG
CACTTCGCTGCCAAGTACTCCCCTACTTTGCAGTTGCAAATTTTGAGTGAAGTGCTACAT
TTTTTTGTTTTCGCCTGCGCCGAAAGCAACAAACACCGCCTGGCGGTCCACTAGCAAGCA
GCGGTACACAGCAAGCAGCACGCCAGCTGAAGTAGCAGCGCATTCAGACGCTTCTTCCAA
GTTGGGCACGGTCACGACGGGTATACAGATCGATGTTTTGCCGCGGAAGGTTTCCAAATT
GTCGGTGTCGCCAAAGCTCGTACGTGGACTGCTGCTGTTCGTTGTCCGAGGTTCGGTCCT
TTTGGTGGGTTGTGCGTATGGTGCAGTGCACTCCCGAGTCTGTTGGGGGGGGGGTTATGG
GGATACATTTCTCCGGATTCAAACCACGGAAGCCCAGCTAGCAACGCCTTCGAAAATGGG
CAGAAAACCCTGCTTCGGTATTTATTTGGTACGTAAAATTAATAACAAATCGAAGCCGAA
ACATATCACCCCCCCTCCCCCACGAGGCCGTGAATAGCACACGCACAGCGCGATACATAC
ATAGGTAGGTCCCCACGGACGGAGCCCCGCTGAGGCGTGCAAGAGTTGTCCTGGTTGCTC
GTCAGCGCCGGCAAGGCTTTGTGGTGGCAGCATATGTCGTAGTGGCTGCTGGTGTTGAGT
GGTGCTGTGGGATCGAGAACGGAGTCCAAGCCAAGCCGCCCACGGGACCAATATGCGCAC
AGCACTACACGAGCTCTGCGCGCGCGCGCACCGAGCCCATTCGACGTGTGGAAAAAGAGC
CCCTGCACAAGCTGGCCGGGACAGCCCCCCCCCCTGCACAATGTGGGCGTAAAAAAAAAC
CTTGTGGAGGCCCTGAACAATGTACATAACAAGCCTCACAAGGTGTGGAAATCCCCTCAA
TTCGTTACGCCTGAGGTACATTTGTTCAATTTCTCAACAATAATTGTTTTCACATCCACA
TTGCCCAGAGGTGGGGGTGCCGGGCACCCGTGTGGGGACTCGTCAGCATGGGATGTACTC
CGTAGTGGTCACAACGCCCCCTGGTGCTGTGTTGGGGGGCCCGACGGAAGTGCAGCATCC
CTACCCGGGTTGAAGCCCGAGAAGTTACAGA
>NODE_13581_length_1531_cov_37.747599_g10827_i0
TTTTTTTTTTTTGACAAAAGTAAAAAAAATGTTGTTTTGCCTACGGCGCACGTTAAAACG
TGCGCCATTCTTTTTTTTATCGCCCCCGGCGGAAACGAAACGCGCAACACGCCTTCCGGC
GTTTGCTGCGCTAAACCGCAACCAACCCCGACCCCAATGTTGCACCCGCGCAACAGCTAA
TTAGTGCCCTGGTAGGCACTGCTCTACCGACACCCGGAACCTCGACGAACGTCTCCGCAC
TCCCGAAACGTAATTCGAAACAAAACTGTAAAAAAATACAACAGCTCGATGGTCAACGAA
CCCACCGTGCGTGTGCACCGATACCGGCGGGGGAAACATTTTCAAGAAAGTGATCGCACA
CTAGAAAGCTCATACATACGAAGTATAACACAAACCATACGTACACCATATATCTGCTCA
AGAAGCCAACAGGAGGATACGCGCGTATTTTCACCGTCTGCTTAAGAACCAACAGAATGA
TACGCGCCCGGCGCGCTCGCTTTTTTCGTGTTTAACGGCGAGTAACTCCCACTTTAGAAA
TCGAAGTTTTTTTTTGTTTCCCGTTTGCCAAATATCTCGGAGAGGGAAAAAAGGGTACGT
TAGTCTCTCCAAACGGTGGACCGTCCGCCAACACCTCGAGCACCACCAGGCCAAAATAGC
CGGAAAACAAAAAGTAAACGCCGGCGTCGTGTTTAATCCCCGATCGATGTGACGCGCAGA
GTAGGTGGGAGAGCGATCACCTCCTCCGCGTGCCGGTTCAAGAGCTGACTCATCCCACGG
TATACCGTATAGGGGTTGCGGTTAGTTTTTGCCCCCTGAGGCAATATTTTCTGACCGGCT
TGAAAGCTCCTCAAGTGTCCAACTACCGGTTAGCATGGCAATTCCATTGCGTATATTTAT
TTTTTTAGGACTGGCGCAGGGAAGGTTCGGTCGCGCTCCGGGAAAATATGATTCGAAGGA
TTTTTCGGGTGGCAAAATAAAATGCGAGGAGCTCAGAAAATAAGCCACCACTTCTGCCTG
CCGGGGCGATTGCTCAGCTAGGGGAGGGGGGAACGCGGTACAAATCTCTAATTAAATAAG
AGATTCTACGAAATATAGCGGTTTACTTTTCGGGGTGGGAAAACAAAACATTGCCCGCAC
GACTTTCTATCGTATTTTTAGCAGCGTCGTCAGGCGGAACAAGTACGTACAGAACGTGCT
GCGCAGAAGAAGAATAAACATGACAACATCGGTATACGTGCAAGCTCCTGCCCATAAATC
TAACTTCACCAGAGTCCTACGCTTCGACTCACCGCAAAACAAATCATTCGAGCTTTTCCC
GCGCTACGTATGCCCTCAGTGTCTCTGAGGAGAGGAAAATGCGTTCCAAACCAACCTACC
ACCAGACAAAGCAGTTTCCACACAAACAATAAGAAAAATACAACCACGGCGGGAGCTCAC
GCCGCGGGAGGTAGAGTCGCCGCAGGCGAAACGGACGACAGTAGTTGGCACGCCAGAGCG
CGCGACGCTCAGCAGGAGAGCCCCCCCCTCC
>NODE_13582_length_1531_cov_27.653635_g6107_i2
GTCGGCAATTTCGCGAGAGGTTGGCTGGGCGGGCGTTGCTCCACAAACGCCTGCGCCATG
TCGTTCTGGTTCGTCAGCATCGACAACAGACCCCTTTTATGGGCTCTGCTCTGCGCTCTT
GTCCGCCCTGGTTGCCGTTCGTCGCCGTCTCCCGGCCCGGACAGGTGGTTGCCCAGCTGG
CGAGTAACGCGATACGGTGATGGCGGTGGCGATGACGCCGGCGATGACGCCGGCGACGGT
GTAGGCGGCTGCGGTTGCTGCTGCTGTTGCGGCAGCGTCGATGGTGTAGGCGAAGGCGGC
TGCTGCTGCTGCTGTTGCGGCAGCGGCGGCGGCGTTGATGCCGGTTCCGGAGGGTAAATG
TTTACAAATTCCCCCCCCCCGGCCGGCTCGGGCAGCGTGAATGGCTCCCGAGGGTGAGCC
CACGTCACGTCGCGTGTATACACGACCGCACCGGACGGGAGCTTGACCTTGAAGGAAGAT
GACGGGTGATTGCTGCCGCCATTCAGGTAAAAGCATATCTCAGCTTTAGGCGCTGCCTTG
CTATCGCGGCGAACGCGGCAGTAGCCGGGCTTCAGAAATGGCAGCATCGATAGCGGCGGC
GCCTCGCCATAGAATCGGCTCCACGGCGATGCACGGCCCGGGTTAGCTTCCGTGGCGGAT
CGATTTAGCGCGTCATTGGCCCAGAAGCACGCTTCGGCCCACAAAGATGCAGTCGCCGGC
GTTTGAACGTCGGGGAAAAGGCGCGGCGCCTCTAGACAGGCGGCTTGCGCGGCTTCCTGG
ACGATCGCCAGACCCCTCTCCACGACACCGTTCAACTGCGGCGTGTCCGGCGTTGTGAAC
TCTTGCCGGATACCGCGTTCTTCGCATAGCTCCCTAAACGCTCCACCACTGAACTCGCCC
CCACCGTCAGAACGGACGCACTCGACAACCGATGGTTTAGTGCTGTCACGAATATCGTTC
AAGAACCGCTTAAACGTCGCACCGGCGTCAGACTTGTTCTTCATGAAATAGGTCCAACCA
AAGCGCGAGAAGTCGTCCTTAATGAGCATGATATATGATGCACCACCGACGGACTGGGTA
GGCTTAGGTCCTGACAGGTCGACGAACACCCGCTGCAAAGGGCGCTCCGAGCGGCAGAGA
GTGGTCTTTCGAAGGGGCTGGCGTTTCCCCTTAGCCATCGAACATCCCCCACAAGGTCGA
AATTTTCCAGTCAGTTGAAAACCTAGTTGCCTAGCAGTCTCATGCAGAATTCCCGGATGG
GCGTGCGCATATGATACATGCATGTCATTAATATCCATAGATTTAATGCGCACGGGCATT
GTAGCGGGGGCAATGGTGGCGGCGGCAATCGGGGGTAGTCCTACCTCACCCGATTCGACA
GGCGCTAGACCGGACTGCTGCTGATGCTTGTGCATCTTACGAGTGGCAGGCAGCTGGCTA
CCAACGTCATTGCGCGGAAAAACTAACCGCCCGGGCATCACATGGACCCCGGCTGGGTCT
ATAACCACGGCCTGTTGCTTCCCTACAGCAT
>NODE_13583_length_1531_cov_20.693416_g10828_i0
GTGCAGTCGCTCGCGCGTCGCGCAGGCCTGATGCAGGATGGTATCTGGGATATTGCCGAG
CGGGCGATCGATTCAACGTCCCGCCGGTGCCGTGGAAAACTCCAGGACGCTCTGGAACGG
CCTGCGGTAGACCTGAGCGCTGATTGTCGGGCCGAAGTTGGCAGAACTTTGGAACGCCAA
TTTCGTCGGGGAGGCGATAACCCGCGCCGAGGGGAGAGAGGCAGCTCCAAGGGCGACGCA
GCCAACGCTTACTCTCCGGGCTCTTCTTCCACTGGACCGAAAGGCGGAAAGTTGAAAGCC
GAAACCCACCCGGCAACCATTGTCCTGACATTCGTCAGCTGTGCGCTCGTGGCGTTCGCA
GCAATGGCGTGAGTGTTTGTCGTACGAGTAGGAGTGTTATGTAAGCTATCTCACCAGGTA
CAGAGTGAATGGCGCAATGTTTGGAAACATGCACCAACAGCCTACTTCTGAACCCCGCAG
TGGTACGACTCAAGCTCTTCTGCCCGCAAGCGGCACGTTCGGCATGTATGGGTGGCGTTC
ACTCAGTCCAAGCGCACTGGTGTCGCAAAGATAAGCCGTGTTTGTCAGTAGAGCCCACCC
GGTTCATCGGAAGGATATACCTAGTAATAGTACGGAGATATGGAATTGCTACCGGAGGGT
GCTCGGTTTGTTTCGGGTGATGGGTTGCGACCGGCCATGCCTTGCGTCACCTTGATCCGG
CGAGCGCCGCTGAATAAAACACGATATTCGACGATCTTGCCGCGCTTTCTGTTGTGCTAC
GCGTGCTATCACTCACACCGGTAGATACTTTGTGAGTGGAGGGCGGAGGAAAGGCGGGAG
ACACACGACGCGAGGCGGCAAGAGGTTAAACAAAAAGGACAGAACGAGGGAGAGAGCGAA
GAAGCGAAGATAGCAACGGCGCGTGTGAAGGACGAGTGCGAAGCGACTGGGGCTGTTTCT
GCGTCACGCCGTGCGCCACGTCAAAATCTGGGTCTTGCTTGTTTTTGCGCGCCCTTCGCG
CTGCCCAGCGAACGAAAGATGCGAATAATAATAGTTACGATTATCTGCGTTGTTTTGTGC
GCCCTTGATACGGTCAATAATTTGCCTTACTTATGACATGATACCATGGTCATGCTTGCG
CGCATGGTTTTGCACGCCCCGCAAGCGGCCTTGCCGGGGGCGTCAAAATACTATGGTTAT
CATTTACTAACAGGATAGCTTGATGGTCGTGCGTGCGAGAAGCGTGATCGACAGCCAGCC
GTGCGAAGAGCTCGAGTGTAAGACCGTTCGTTGTAAAATCCAAGCCTCCGACAGCCTTTT
CGAGCTCTTTCAAGATCAAACGGTTCGCTCATTCAGAGGTGTTCTGACTAGAGCTGGGTA
TCCGGTCGAAACCAGGGATGAATTCTCCGGTCCTTGGACCGGAGACTCAGAAAGCATAAT
CCCAACAGTGAAGCCCGATTTTCAAGATAATAGGCGTGACAGAAAAGTGACCCCCGAAAT
TCAAGATAATAGGCGTGACAGAAAAGTGACC
>NODE_13584_length_1531_cov_18.717421_g10829_i0
GGGTGACGGAGGCGGTTGTGCTGGTGACGCCCAAGGGTAACCGCAGGGGTCGCCTTTCCC
TTGTGAACAAGTTTTTGTCGTTCTTGCCTGAGAGCGCCGGCTCCGACGGGGCTAGCGGTG
GAGAGGGATGGCGTGACGGCGACTGTGGTAGTGGCGATCGGGGCAATGCTGGCGGCGCTG
CTAAGGCCTACACCTGGGCTGTCGACCAGGTCGAACGCGTGCGTCGCCGCCGCTACCGCC
TGCGCGAGTCGGCGCTGGAAGTGTTCCTGCGCCGGGGCAAGCGCCGGAGCCTGTTCGTCG
ATTTCGGGTCGGAGCCTCGCGACCAGGGGCGCCGCAACGACTTCATTAGGGCCCTCGAAA
CCAGGTGCCCGTCGGGACAGTCGGACGGATCGGAGGCCAACCGGCTCTTGAAGGCGTGGC
AGCGACGCCACATCAGCAACTTCGAGTACCTGATGGGTCTCAACACCCTGGCAGGCCGGA
GCTACAACGACCTGTGCCAGTACCCGGTCTTTCCCTGGGTGTTGGCGGACTACAAATCCG
ACGAACTGGACTTGACGAACGAGGCAGTATTCCGCGACCTCAAGAAGCCAATGGGTGCGC
TGAACCCGGAGCGCCTTGCGGAGTTCATCGACCGCTACCACAGCTTCGATGACCCCGACA
TCCCGGGGTTCATGTACGGCAGCCACTACAGCACCGCCGTGGGCGTGGTCCTGCACTACC
TCGTGCGCCTTCAGCCTTTCGCTGACCTCCATCGGGAGATGCAGAACGGAACGTTCGACG
TGGCGGACAGGCTGTTCAGCAGCGTCTCGCGCAGCTGGGACATGTGCACCTCGGCCCTGT
CGGAAGTCAAGGAGCTGACGCCGGAGTGGTACACGCTCCCGGACTTCCTCACCAACGTTA
ACGGCTTCGGACTAGGGGTTGCGCAGGACGGAACGGAAGTGAACGACGTCCAGCTGCCCC
CGTGGGCTAACGGACCGGCCGACTTCATCCTGAAGCACCGTGCTGCTCTTGAGTCCGACT
ACGTCTCCGAGAACCTCCACCACTGGGTGGACCTGATCTTCGGCTACAAGCAACGGGGTC
TCGCAGCAAAGGAGGCCCACAACGTGTTCTACTACCTGACCTACTACGGAGCCGTGGACT
TGGCCAAGATTCAAGACGAGGGCCTTCGAAGGGCGACGGAGCTGCAGATCGCGCACTTCG
GGCAGTGTCCCGCACAGATTTTCCACAAGCCGCACCCCGCCCGAGGACGACGAGGGGTGA
AAGTTCCCAGGCCCGTGGTGGCGTCGTTCAGGGGGCTGGAGCGGTGGAGAGAGAACGGCC
GGATGATGAACGTGCGGAGTGCCCAAAGGGTGCCACCGCTCTCGCGGACCCCCGTGGGCG
TCCGCGCCTGCCGCGTTCTCGCAGACGGGCGCCTCCTCTCCGTCAACGGCCTCGGAGTCG
TGGAGCAATTCGCTTTCTCCTGGAGAGACTGGCATGTACCGGTGCCGGCAACTGCATCTC
CTCCCGCCGCCACCGCTACCGCTATGGCGAC
>NODE_13585_length_1531_cov_13.914952_g10830_i0
GCGGTAGACGGCCTGACCACCAAACAGCGCAACGTGATGGGCAAGCGCAAGAAGAGGGGG
GCGTACGCGAAGAAGACCACACAAGGGAAGAGGAAGGGCGCACCGGCCGCGCCGGTCAAA
GCAACGAAAAAGGCGAAATCCCTCAAGGCCAGTACGGAGGTGCACGAGTCGAAAGCGGTG
CCAAAGATCCGGCCGCCACCGCGGTCGACCGACGAGCGACCAGCGGCGCCCGCGGGGACG
GTCTGGCTCGAACGCACTCAAGAAGCGGAGGCCAGATCCGCAAAGCTCGCGTTGAGCGTT
AAGGTGTACGAAGCGCACAAGGAATTCTCGGCCGAAATCGAGGAAATTGCGAGGCAGAAG
GCAGAATGGCATGCGGGAATAGTCGAAGTCGGGGCAATTGCGTCGCGGAGGGAAGAGTGG
GCCGGAGGAAGAACAGATTTCAGAGAGAAATTCCTGGAGAAAATTCTACAAAAACTGGAA
GCGCGCATGCTCAAGGATGCGGACGCAGAAATCTAATCCCTGCCGGACGCTGGATTGACG
TGTTTGGGTGGCGTGAGGGTTCGGGGGGGGGGCGCTCATCTGCCCTTTTTGTTTTTGTTC
ATTACGAGGGAGTTTGGTCGTGTATTCGCGCGTCTCCTGTTTTCTTGATTTGTTTTCCCC
GCAGTTTTTGGCTCGTTTCATTTTATTTTTATTTTAGCCGGAGTGTTTTTTTTGTTTTTG
TTTTTTTTACCGTGAACGATTCACAGACGATTGCGGTGTGCTCTGTAGCGAGCCTTGCTG
TACAGACCCTGTTATATCACGCGCCAGGTGCAGTTACTGATGTTGTTTTACTGTTAGAGT
CTAGCGCCTCGTAGTCTGGTGAAATAAATACCCCTCCGATCGTGCGATAGCGGAATTATA
CAAATTGGGACTCAATATGATACCGGTACCCACTGCCCGGAGGAGATGACTCCCCCGGGT
GACTATCTCCACCGCACCTGATCCTCTCGGGATCAGGTGGGGTCAACATACTCAAGTGCC
CCGACGTAGCAGCAGCCGGTTCTACTGTTTCAATGGGAGCGATGAGTGAAATTAGCACAC
GACACACATGTGTGGTGAAGCTTTTTTTGTGTTACCAATCCTCCGGAGGATAAACAAGCC
CGATAAAGGCATACCTGGTACCATTCTGTCCGGAAATATAAGGAATGATGGCGGACTACC
ATCAATACCTAAACGGTCGTTACTTTTTGGGACAGAGAGGCGTGTCTTAGCCTCTTTAGA
CCCCCCCCCCCCCGCCTGTTTTGGAGGAAAACGAAAACTATTTGCGATTAGAGTAGGATA
CATTTTGCGGTCGTAAAGGCTGGTACCTGGTACCCCCGTACGTATATGTACACACCGCAT
TTGGTTTTGATTACTTGGTTCTCTCGTAACATTAAGGTTAGGAGTATGCACGGAACTTAT
ACGTATTACATATTTCTCGAGGAAGATAAACTACAAGAGTAACTGCTCGTGCCAACCCCT
TTTCAGCACTGCGCCCACCCAGCCCACCCCC
>NODE_13586_length_1531_cov_13.903292_g10831_i0
TCTCCCTCCCCGTCCGCATCCTTCCCGTCTCTCCTCAAACTCTTCGAAAAGTTGTGCAAG
AGCGAATATGTGGTATTGCTGAAAGTGCCCATACATCGGACAGATCGTCGATTCTCACTT
CCATCAACTAGATATTTCGGGGCTATTAATAAATATTTTCCTGATCTGTGTGATCTGTGT
GATGTAGCTCATGTTTCAGGGTGGGACCCGTGTGATCTGCATGATCTAGCACATGTTTCC
TGAGTGGGATCTGTACGGTACAGATCCTGCACAACGTCTCCTACGGGCAGAAGAGGATCT
AGATGGCCTAGATGATCTATCTGTAGATAGATAGATCATGATCTGCTGAAGTATTCCGAT
GACGGAACGCCACTATACTTACCCCGACTGCGTGTATCCTGCTCGTTTTTGCGTAATGGT
GTCGGGAGATTCGTCTGTTCGGCAGTTGCCACACAGGTGGACGAGACCCTCGTCTTTACA
TAACAGTATAGGCGTAAAACAAATCATTGTGTGAGACATGGAACAATGCATACATCATAA
GAAAACCCCACAAGGTGTGGACAGCCTATCTCAATTCGATATGTACGCCTAATGGTGTGC
TGCAGTTTTCAATGCCTCCACAACGATTTATTTGCGGCCGCCTGTGTAGTGTACGAGTAG
TAGCCGTCGTGTTTTGAGATTTGGGCGACGACACTTGTCATTTTGACAGTTTGTTAGCAT
AAAGTAGTGGTGAGATTGCGGGATGGCCAATCATTTTGGCAGCCAATACCGCTTGTTCGT
GTGGTGTTTTTTAGAAATGTCTCCCATTTGGCTGTTACTTAATAGTCGTCGTGTTGTGGG
ATGCTAATACATTACGTACCTGGTGTACATAAGTATTGCGTGAAAATATGTAGCAGAGTA
CGTTTATAAAGTTTGGCGCCTTCTCCTTTTTTTTCACTTACATTTCACCTGCCCTTGCCC
CCGTCTATTTTCCCTGAACTTACGAGGCCGGTCCATGCATGCTTTGAAATACTTTTCTTT
AGCTCAGCTCAGACAAACATCGATAGCAGTGTCGCGCATAGAGCGGCCCGTATTGATACA
AGTTGTTTGTTTTGCATTTGCTGGAGTAGAGCGTACTACCAGGATTGATAATAGGTTGGC
CCTGTGGTTCAAATACCTGGTACAGCAGTAGTTTTGGAGGACCCTGTTATTCGACCAAGC
TAAAACAGTAGTAGTTTCTCGCGTATTTATTCACACGTACACGTATCATACCATACACGC
ACGCATGCACGCCCCCGTGTGCTGACGTGGAGTATTTTTAACGTTTACATGGCGACGTCG
TTTACACCCAACGCCTCCATTCTTTTGCAAACCCCTATACCTACATACCGTGTACGTTTT
CCATACAAGGCGTTTTTTGCAACGCAACAGCAGCGCGGTACCGCTGTAAAATAGCATTGC
GTTGCCAGGTGCGAAGTTGCCGCCGTTGCTGCGAGCTACCCGATTCTAGACCTGGAAGCT
ATGGCCAAGGGGGGGGGGTGAGGAGAACCCA
>NODE_13587_length_1531_cov_13.229081_g10832_i0
ATCACATTGATTGATTCATCGCCGAAATATCATTCTCGACTGTTGTAGTCTGTGGTCGCA
CGTCAGGACGATCCACGATCTGAAAGGAAAAACAAAACAAAGAAACAGATAAAAAAAACT
AACGAAAATGCAAATATATATACACCTGGTACTCGTACTCGTATACTCGCTCGGAGAGAA
AAAACATGCTAAAAAGTCCCACAAATAACAAAACAAAGACAAGACATTATACATCTACAC
TGTTCACGTAAAGCAGCTGAAAATTTGTTTTTTTTCCAGCCCATCGTCTACACCACTCTC
TCCAGACATACTTCGAAGTATAATATAAGGACCGTTTGGGTATATAAATATGAGTACCTA
AACGCCCCGGGCAGAATAAAACCTGGTTATAGCTTTACCGTGCGATTAGAGATCTAAATA
TCTGCTGGGGAAACCTAGCTAGACCCACAGCAATACCCCGAAAAATCGTCTAACGTGTAC
GTACTCGTGCACCCCCCTGCCGTCGCCGATTGTGACGCTACACACAGTAGCTCTTGGAGA
GGATCAAACCGGCCCTGTGGCCGGCTCTGACGAGCAAGCGAAAACAAAAATCCCTTGTGC
ACCGGATACATGTGTGCTCCCATTTTAAACATCCTTAGGCGAGTCCTAATCCCGCCTTCT
CCTGAATACACAACCGCCTTTTCACCAATAAAGAAATATACCAAGACTCAAAAAAAAAAA
AAACTACCTGCCCCATGATGCAATCCATCCGTTTGCGGTTTCCACCAAAACGTATACGTA
GCCAGCAGGAGCTCACCCTACTTTTTTTTTTTTTTTTTGTATTTTACTCTGGCAAAATAC
AGCGTTCTCGAAAAAGCCAAAACTCTACCATTTGGCTCGAGGGTGTTTCGCTTTTTAGTT
ACTCAGTCACTAGCGCAGTAGTGCGCCGCTAGCTTACGGTATTGGGACTGGGTGGGGCAG
GCAGCCCTCCACCACTGGCGAGAAGGACCCCACCAATGCAAGCCCTGCTCCTCCTGAGAG
CAGAGGGGGATAAAACAAATACCAAATGTCCGCCCCTATCGGGCTATTATACGTAGTAAT
GCGCACCCGCTGACCTCCAGCAGCCCCCCCCCTCCACGCTGCAGTCCATGGGGCTACTTT
GCGGTCTACCTGCCAACCAGCTGGGGGGGATGTTACGATGGGGTGGTTGAACCCATGCAA
GATTTTCGAATAAGGGGTGTTCTTGTTGGGTGAGAGGAGGAGCGGCAAACCTATCCCAGG
AGAAAATTGCCTTCCTACTGCACAGGTATTTCACATTCGAAAGACGCGCTGCAATGGATT
GTGATTTCGGGGCTCGAAATGTACCAAATTATAAATCACCCAATGGTGGTACTGAAATAA
AACGACTTGCCAGCCCTCCCTTTCTGTTTTATGGGGGAGACAAAACGCCTCCCTACGCCG
TGTGACCTCCTTTGCCCAGCCTTCTTCGTCGTTTCGGCGTTTTAATATTTGCCCGTCGCA
GAACAAACTCCTGCCACATGTGGGTGGATGG
>NODE_13588_length_1531_cov_7.089163_g10833_i0
CCTCCGCCGCCGCTGCTGCCGCCGCCGCCGCCGCCGCCGCCAGCCATCCCCGGTCTCGAG
GGGGAAAGCTCCGAATGGAACGGTGCGAGTAACGCCCCCGCGGCGCTAGCAGCACCGCTA
CCGCTGCTGCTGGTAGCGGTGGCGCTACGGCCAACGCCGCTGCCGCTGCTGCCGTCGAGG
TGGACCCCACCAAAGTGCGACATCTCACTACCGCCGCCACCCCCGACGGTCGAGAAAGGA
CCGATGCGGAGGAGCGCGGTACCGTCCGCGGGTCGGCGGCGCTCTCCTCCCCCCCGCCCA
CGGCCACCGTTTGCATCGCTCCGTCCACTCACCCCCGCCCCTTCGTCGACGCCGGAGTCT
GGGCAGGCAGGTACGGCAACCTCGCACCCGCAAGACACGACGAGGTGTCGGAGCGAGCGC
TTCACCAGGGACGTGTACTCTGGAGGCAGGGGCAAGGGCCGGAAGGGGGGTGCGCGCCAC
GTTCCCGTGCCAAGCGAACCGCCGCGCTCCGCTCCCTCCGCCCCCGCCCCCTTCCTCTCC
TTGTCCTCATCTCCGTTTCCCCTCCTAGCAAGAATTTCGGTGGAAATAGGGATGGCCGGC
GGGTTCTCCCGTCCTCCCGGGAGTTCTTGGCCGACAGCTGTAGTAGCGGAAGCTGACCTT
CGATTGGGGTCGTCGGCGCTAACCGGCCCTGCCGCTGGCCCCGGCGGCAGAGCACCCGTT
CTAGCGCTAGCGTCAAGCGCGGGGGTACCTCCGAACCCCGTATCTTTACGCAATGCTCGT
GTCGCAGGCGGCAACACTCGCGCGGAAACCCTACTCGCCAGGGGTGGAGCGCCGCAAAGC
CCTATTGTCCGCCCCCCCCTCGCCGCCGCCGCCGCCGCCGTCACCGCGAGTTCACCGTAC
GCGCTGTGCAGCGGGATGATCCCCACAACAGCGCTCCCGCGCTTCGCCCTCTCCCCCCAT
GCGGCCAGCGAAGCAGCCAGCGTGACGGAGTGTCTAGAGACCGCGGCCCTCAAGAAATAC
GACGCGATCGAGTCCTCCGCGCTGCTGTTAACAGCTTCTTCTCGAGTGGAGCCCGTGTTT
TCCCCAGTTAGGTCGCCGAACCGGCCTTCCGGGACTCCAGCGGTGGTGCCTCCTGAAGAT
AGCCGAATCGGGCCGGGGGGGTAGTCGGAGTCGGTCAACGGCACGTTCACTCTTCCGTCC
ACCGCGGCTTGTGTTGGCGCCAGGTGCGGGTTTGTCCAGACCGTACACAGGAGACACCTC
AGCTCCGCGTTCTCTGACAAAACGGCTCCGCCTTGGTATTGCGATACCGGGAGCATCTGC
TGCTGCTGGCGGTGGTGGTGATGCTGCTTGTGCGCCTCCTGTTCCACGAGCGCTCCAGCG
ACGGAGCCCTCCGCTCCGTAGGAGCAGGACTCGAACGCGGCGTTTACACCCCCGCCACCT
ACCCCGTCACCGGATGACACCTCCTTACCAGAGGAAACCCCACCGCCGCTCGCCGCTAGG
CTTCTCCGTTCCCCCTCTACTACTATCCCAC
>NODE_13589_length_1531_cov_7.034979_g10834_i0
GTTAGAGCTAGCTGTTAACATGCTGTAGTGACGTACCGTATTGGACGTAAGATACCATCC
TTCTCTGAGAAACCACCTCACTACAGGAAACCACCCCCGGCGTAAAAAAACAAAATCGAA
AAATCGAAAAAAAGGCCAGGTTTTATCACCGGGGTGCGTTAGGTACTATGTACTTCCTGG
TTGGGCCGATACGCCCACAAACAGTACAAAAAAAATAATAACGCTGAATCCACACAAAAG
TAGCACCGGCAGCTTTCGGCACCGCATATGAAACATCGTGGAAAACACCAAGTATAAATA
AGATTTAACAGGGGCAGAGCCCTCTCGCACGAGCGACCCATCACCGTGGACAGAACGCGT
ATGTGGCCCCGGCGAAACCTGATTTCCCGACACGGTCTGCTGATGCGCCTCTAGTTACGA
GCGGGGTCACGATCGCTTCGTGCTTCGTCCGTCCTCAGAGCACCCATGCTGAACCTGCGC
CTCAAGCTCCGACAACAGCGCTAGACGAGCCAGTCACGGCAACGTGTGCCGCGCCAGCCA
CAGCAGCGAGTGCTGCGCCAGCCACAGTGTCTGCGGTATCGGCACAGTTCGTCGCGCCTC
CGGCACTAGCGTGTATGCCCTGTCAGCAGCGGCGTGCGGTATCAATACCTCTTGCGGCCT
GGGTGGGTGTGCTAAGTGTCCCTAATACTACCTATCGTACTGATACTACCCCCCGCCGAT
ACTACCCCCTACGAAAAAATACCCCCGTGACAAAAAAGCAAAACTCCAATAAACCATGTC
CATTGTCATCAGGGTACGTTGGATACCACTCGACCACAGGAAACCACCCCGTGTGATAAA
AAAAAAAAAGCGAAATAATTCCCCCCTCCGGGGTTGTTTCATACGTCAAATACGGTACTT
CGTCGTACAGGGATAAAGTAGTAGAGCCGCTTTAACATACATCGTTGGCGAACCCTTGGG
GAAAAAATGACCACACAATTAGCTCATGCGGGCCGAAAAAGGAGCAACACCGCTGGGTCG
AAGGATCCCCCCTTCTCCTGTGCTCGGCACTTCATTTCCGCGTTATTTGCTGGTGTTATC
CCCCCGCCTCGTTCTTCGTGCATCTCTCATATCGCCGTCGCCGTCACCTCCGCAGCTCCG
AAGCGGCCAATGTCCCCTGCTGTACAAAGTCTCCCACCTCATCCTCTCGCAGGATATTCG
CGTAGGGCAGAGTGCAGCCGTGGCTTCTTTTCTAACTCACACGGTGTTTTGCCTCGGCTC
TGGGCAGTTGCTCCCAAGAGCATGCCAGCTCGAGCGCGCGGCTACTTTAGCGGCTGCTGC
GACGGAGTACGTCGTTCACTTCTCGAGTTTGAATGTTTGAATGTTTGAAGAAAAAGCTCT
TCTGAGCCTTTGAACTTTGAGCGCTGCGCCCTCCCTTCACAGTTCGAATCACCATGATCC
CAAGCACTCACGTATAGCACGCTTACCACAAGTAGTAGCACGCTCGCCACTGCGCGGCAT
ACAGCACTCAGCACGCTCTGCAAGCCGTCAC
>NODE_13590_length_1531_cov_5.156379_g10746_i1
GGGACGAGCATGTCGGGTTTTCACCGACCAGGCAGACATTGCTAGCACCAAGCGCGAAGC
GCCGTGAGTTGTCTATATCAGGGCATTAATTAGTGGTTCGGCGTCTGTTGCGCGTGTTGC
GCGCCACAGGCGCGCAAGTCCCCCGCAGGGGCCTCCGGAGGCCCGCCGGGAGTGCCCCTG
GACGCCCCCCGGAGCCACCCCGGAGGGCCCCGGAGGACCGCCGGAGGCGAATAAAAAGCG
ATATATGCGCAAGTATACGCCTGAAAACCAAGTAAGGGCCGTTCCTCACGAACGAAACAA
AATCACGATTCATGACGTTTTGGCATGACAAAATATCACGATTCGTGAGATTTCTTTCCT
AACGCAAATAGGTGATTTTTCGTCACGTTTCGTGATATTTTCAAATTGTCAAAAATCCGA
TAGTTCAAATCCAACGGTATTTGAGGGTGGGGCCAACTCTCGCAGGTAGGTGACGGCCAG
GCCGTGCCAGGCCGGCCGCGCCCGACCCGGCCCGTGATTCAAATCGCGGCCCAAGGCCTG
ACCCTGCCTGTGATATTCCAACCTCAAGTGCCGTCGGCCAAGTCAGGTCCGCGCGAGGTT
CCAATCTCTCTGACATGTCGTCTGCCCTGCCTGGCCCGTGAGATTTTCAGATTATTTTTG
CTTTTTCTTCACGCTGTGTCTCCTCCTCCTCGAGATTTCGAGGCCACAGCGTGCTCGTTA
GCCCACACCCAGCAGTGTGTTTAGGCAGCCGCTTGCTGTCCACAATCGGCGTACGAAGCA
GAGCCTGCCATGTCCCTATATCGGGCTTCGGATACCGTTGGTGTCGGATGGGGTACGTAG
TGCCTTGATCAGGCGTGTTTCGAGCCACGACAAAATGTCATGAATCGTGATTTTGTTTTT
TTAAGGGCCGTTCCTAACGAACAAAAAAAAATCACTGATTCGTGACGTTTTGGCATGACA
AAATATCACGATTCGTGATATTTCTTTCCTAACGAAAATAGGTGCTTTTTCGTCACGTTT
CGTGATATTTTCAAATTGTCAAAAATCCGATATTTTCAAATCCAACGGTATTTGAGGGTG
GGGCCAACTCTCGCAGGTAGGTCACGGCCAGGCCGTGCCGGGCCGACCGCGCCCGACCCG
GTCCGTGATTCAAACCATGGGCAGAGGCCCGACACGGTCTGTGATATTCCAACCTCACGC
GCCGTCGGCCAGGCCAGGTCCGCGCGAGGTTCCAATCTCTCTGACATGTCGTCTGCTCTG
CCTGGCCCATGAGATTTTTAGATTATTTTCGCTTTTTCTTCACGCTGTGTCTCCTCCTCC
TCGAGTTTTCGAGGCCACAGCATGCTCGTTAGCCCGCACCCAGCAGCCGCTCGCTGTCCA
CAATCGGCGTACGAAGCAGGGCCTGAAATGCCCCTATACCGGCCATCGGATACCGTTCGT
TGGTGTCGGGTGGGTTACGTAGTGCCTTGATCAGGCGTATTTTGAGCCACGACAAATGTC
ATGAATCGTGATTTTGTTTTTTTTAAGGAAA
>NODE_13591_length_1531_cov_4.369684_g10835_i0
TTTACACTCGTTAATATGGGCCCTTATTACATGCCTGTCGAAATCGAAAACAAAAATGGT
GCTGCCAGGGTAGTGACAAACTCGTTGCGCTGTGCTGTCGTATAAGTATATCGTCTCACA
GCGCAGTGGGTTTGGCACTCCCCACAGGGCCGAATAAGAGGGGATGTCGCGCTTCACATG
ACATATAGAGCAGTTTGTCTCTCCTTTGATGAATGCCTGGCCTCTAGAAACGTTTTTGAT
CCCCTCGAAGCATCATCCCGTCCATTGTATCGCATGTCTCCCCTTTCAAGAATAGTATGA
GAACCATAACGTTTGATGATGCCCAAATCCTTTGGCGGGATACCTTGACTCAACGCAACC
CCCGCGTCCCAATCGTTGTTGTGCCCACGAGAAAAAAGGTACGAGGAGCAGCCGGAACGA
CCTGCCAAGGCAATGTTGGTCAGAGCTATCTCCGCCAAGGTGGCCGAAATTCAGCAGTGC
GTCCCCGGACAGGCCGCGAACAGCTCTACTGTCAAAATCAAGCCGCCTGCTGCGCAGACA
GAGAAAACGCCCATGATCGATAAACAAAACGGACCTGGCACGGCTGTCGTCATACAGCTG
GGGTATGACGCGGTGGACCTCAAGCCGAGGAGCTTGCTGGCTCAGCCGCACATCCGCGCG
CTCCTCTTCATCGACGGGCTGTTCTCGTTCTCATACACTGGGTTCGATGAGGTATTCGCC
CTGTGGTCCCTCAGCACCGCCGCCAAGGGGGGGCTGGACTGGTCGAGTTCACAAATAGGG
CAGATGTTCCTTGCAGCCGGGTCAATGATGCTGGTGTTCGATGCACTTGCTGTGCCGAAC
CTCACGCCGAGAATGGGCATCTCGGCGTACCAGAGGGTCGGTGCGGCCCTCCAAGTACCC
GCGTACATGATGATCCCCATGATATCGACCGCCAGCGTCGCCGGGCTGCCGGTCACCATC
CTCTCGGTCGTCCTTCTGTTCACGTGCTACGCGTGCACGAACTCGTTCTACTTGGGTATC
GCGGTGGCCATAAACAACGCGACGGGGCCGGAGCGGCGCGGGGAGCTTAACGGGCTTTCG
GCGGCTGTGACCTCCTTCGCCAGGACCATCTCTCCAGTCTTCTTCTCAATGCTGTTCGCC
TTCTCCATCGACGGGAGCCATTCGTTCCCGTTCGACTACCGCCTAGTGTTTTACGTTCTC
GCGTTGATGAGCTTGGCCGTCGCTTGCATGGGGTGGAACAGGATAAAATGAATACGTAGG
ACGAGCGTGAGCTGACGTTTCGTTATGTCGGGGACGTATTGTAGCTCTTGAAATGTTTCA
ATCGAGACTCTGGTTATTGCAGAGGACAGTTAAGAAATTATGTATCGTGTTTGGGGGGCG
GGGGGGGCGTACTCATCTGTCGCTTGCCTTAGTCATTTACCCATTGACCACGCATCCCTT
TCGAGACGGGGAGGTACGTGAACGTTCACCCAATTTTCAGGCTGCACTGTATTTTGGGTT
ACATTTTTCTGGCTTCACCTTTGTTCTTTTT
>NODE_13592_length_1531_cov_4.119342_g10836_i0
GTTCTCGCACGTGCAAGAATGCATGACCTTCCTATCGACAAGCTTGCGCACGTCTTTGGA
TAACGGATTGGCAAATGCTCGAATAGAAGTGAACGTCACCGGTTGGGATGCCCAGACAAC
CAACAGCGAGCAGTGCCTGGGGACGGGGAGAGAGGAGGCGGAAAACGACGTAGTGTTCCA
TACATGGGATGCGTTGGGGCAATTGGTGAAGATGCTCTTGTGCCTAGAGCCACTTTCGAA
ATACACGAGCGCTGCAGAAGGGGAGGCGCAGGCGCAACAAGAGCTGGCGGGTGCGCTCTC
ACGGCTTCACGCCAGTCTCCTCAAATCGCTCAAGACGGGAAGCCTACTCGTAGATAACGT
AAGAAGTGGGGGGCTGCAGCAAGTCTCAATACCGCCCTTGGGTGGGCTATCCTACGAGTT
TGAGAGTGGACGCGCCTTCAACTGCGAAGAGACGTTGTTCGTCAGGTATTGCAGGCGGCG
GGCAACTTCTTGTTCACTGGGAACTCTAGCGTGGGCGAATTTCGCCGGGGATGTAAAAGC
GCTGGTCGACCGACTGTCAGGGAATATGAGGGAATCCGGAGCGGGTGAAGGGTAGGATGG
GCAGTGATGGTGGCGTGCAAGAGGCGCCAAATGTGGTACCCCTTCTCGTCTATACTTCGT
GACGAGTGACCCCTTGCCAGCTAATATCTGGCTGATTCGTGCCCAGGGTGCTGCATACAG
TATCGAACAAGATAATGCCTTGCGCACTCGGTGAATTCGTGAGGATGACGCAACATGCAC
ACGGGGACGGGTGATGGTTGTTATGAAGGTCTCCGGCCTTTCTCGAGGCCGTGTTAGCTT
ACTTCATAGGGTTAGTGCTGGGGCTGTCAAGACGGAGAAATCCGAATATCGCTTGTATTC
GGACCTCACATGGCCTTCCGTTGTTTCCTGCAGCGCCAATAGATATCACCTGGTGGATCG
GAAACCCGCGATTGGGATGGACGAAAACAGGTCCAGTAGATAGAAAGACATAAACGTTCG
AGGGAGGACATGGAGAAGAAGAGAAACAAGGCAAGGTTGTACACGCATGCGAGGAATTGG
GCACACGGAACAACCGACGGGGATTTAATTTTACCGGGTGGCTTGGAGGTCACGCCACGT
AGAAGGTGGCGCCAGAAGAAAGGGAGCAGGAACAGAGAGGCGGGATGATCAGCGTGTTGT
CATTAGTGGGTAATGACTCAAGACAAGCGGACATAGTTTAACGAAGGGCGGCACAACACA
GACGGGAACATTGAGAGCGTGAATAGAGCTTACGGCGATGGGAATACCCCCCCAATGGCG
ATATAGTTCGAGGGATAGTGGGGATGGGGGCCTTTGTAGCATGCGTGGGGCTGACGTTAA
GGGAGGGGAGCGTACTCATTTGGTGCTTGCCTCAGTCATTTGGCCAAATGATCACGCATC
CCTTTCGACGGCGGAGGGTAGGGATAGCAGATAGGCCTCATGGTTTTCTACGGTAGTATT
GATACGGAGCAGGCCCCAGAGGCAGGCAGCC
>NODE_13593_length_1531_cov_2.438272_g10837_i0
ACGGCAGATACTTTGTTTTCGTCAGTCCAGTCGCAACCACAAAAAAACACGAGTGCAGCA
ACTCTACGGCTGGATTCCGCAGAGCAGGGTTATTGTTGGGTCAGCATTCCGCTCAGCAGA
GCTAGGCCGGAGTGTCAACATACGGTCGACACAGATGTAGGCAGGCGAGGCCGACAGGGA
CTGCAGTCTCAATGTAGGAACAAAACACTTTCATTTGAAGTCAGATTTAGGTGCATGTAT
TGTGTACCTAGATGGGGTTTAAAAGTACGGTAGGGCGTCATAGCTTACAAGGGTCTCGAG
GCTTCCCTTGGTTGGTACCACTTCGGCTGGCAAACCGGAACGCCCGTGTACTCCAACAGG
GCCAGCCGATCAGTTGTCTCTCTCCCAACAACCTCTACACAAATTCGTGGGACCAGTTCT
TAAGGGGTTATAACCCATTCAGAACTGAAGAAATGTCCCACACTAATTCCAAGTAGTTTG
TCTACAACGCGTGTGTGGCGTCTTGCCACCCAAGCTACATTGGCCAATTAAACCCCTCTC
TCGGTATTGCATGTGCACCACAGCAAAGTGATCCATCCGAGGCCGACGAGAGGAATCGAA
CCAAAACATGAACCAAAAACATAAAAATTATTACCGTGTCCGAAACGCGGGTATATTCTG
GGCGTTACTGAGAGCACTTCAACTGCTGTTCTTAATTTTTCCAACCGATGTAGCACACAC
GGTGTACGACTTCGCGCCTATCTATGACAACAGCAAAGTAAGACCTCGACATGGAGCACA
CAGGCACTGCGCGCACTAAACAGCAAAACCACCACGTTTTTTTCTCGAGACACTCTCGTG
GGACCAAACCAATACCTTTCAACCCCTTAAGAACTGGTCCCACGTATTTCGGGACAAACC
ACTTGGAGTTAGTGTGGGATCTTTTTTTCAGTTCTGAATGGGTTGAGACACGTGTAGCCA
CCAACGCTGCATTTGTAACCGCTTTTTTTTTGTCACCCGTCAGGATAAGGGGCTAGACCG
TACCACCGTTCAAAACACTCTGCAACTTAAACTCCGAGCAGTGTGCTCCCAACAACCCGG
TGCAGTCATCATCGGAAGATGATTCTGATACGCAACTTCGAAGAAAAGGCATCAATCTTT
TGCCCCGAGGAAGGCACTAACTCGCTCGTTCACTCTCTCGTTCGTCGTGTATGGGGCACG
TATATATATACACCACTCTGAACCGAAATAGAAGGACCATTTTAATTAAGTGTTAATGTG
GAGATGGTCCTTATATTCGCGTTCAGAGTGGTATATACTTCGTGTACATGAAAAACAAGA
ACTTTTTTCACAGATGGGTTGCTTTGCTTGGCTACTACCGTTATGATACCCCCCCGCTGT
TGCACACATTCTTTTAGAGGCGACACAAAAAACAACAACTTGAAGCATTTTTCTTGGCCT
GCACCGCACCCAACGGAACACACGACACCAAAAAGCAAAAAAACGGCACTACTAGAGCCG
TTGCGCGGTTGAGCGCCGCTTTAGAGCGAGG
>NODE_13594_length_1530_cov_217.304049_g10838_i0
GCGTTCTCCACCACTCCACTAGCTGTCTTCCTTCTCCGTGCCCTGTGCTAGCATGCTTTC
CACTCTTTCTCGCACGAGCGCTCGGCTGGCCGTCCGACAAAGCCGACGGCACGCGATCAT
CGCGTCGGGTGGTGCCCTCAACGAGAAGCACACGCTGGTTCTTATCAGGCACGGCGAGTC
CCAATGGAACCTGGAGAACCGCTTTACAGGCTGGTACAACATCCAGTTGTCCCCGAAGGG
AGAGAAGGAGGCTGCTGAGGGGGGAAGGCTCATCCACGAAGCTGGGTACAAGTTCGATGT
GGCGTACACTTCGTTCCTGAAGCGCGCGATCAAGACCTGCTGGCACACGCTCGAACAGAC
CGGCCTGATGCACATCCCGATCAAGAACGCGTGGCAGCTGAACGAGAGGCACTACGGAAG
CCTCACCGGCCTCGACAAGCAGGAGACCGTAGACAAGCACGGAAAGGACCAGGTGATGGT
ATGGAGGCGTTCGTACGACATCCCGCCGCCGCCCGTGGACCACAAGAGCGAGTACTACCC
GGGAAACGACCCCACGTACGCCTCGCTCTCGCCCGAAGAGGTGCCAGACACGGAATCCTT
GGCCACGACCCTCGACCGCGTGCTGCCTTACTGGGAGAATGTCATCTCCCCCGAAATCAA
GGACGGCAAGAAAGTTTTGATCGCTGCCCACGGTAACTCCCTCCGAGCGCTGGTGAAGCA
CCTCGACGGCATCTCGGAAGACGTTATCACAGGCCTCAACATCCCCACCGGCGTGCCCCT
GGTGTACGAGCTCGACGACAACCTCAAGGTCATCCCGCACAAGGACGCCATCGCGCCGCT
CCAGGGCCGTTACCTCGGCGACCTCGATGCCGTCAAGGCGCGTATCGCCGGTGTCGCCAA
CCAGACCAAATAGTTGACCGATAAAACAAACAAATAGTTGACAAAAAAAAACAAGCAGTT
GACCGAAAAACGGACAGTCATCAGAACCACGTATGATATGGTGTGTAAGCTTACGGAGGG
TATTATATGGTTCCTGGGTCCATCTGGGGCTCTGATTTACTCTGTAAGTTGCTTTATAAG
GCCCCTCGAAATAGCTGTTGAGCGAAAAATTGTAGCTGTAGAGCGAAAAACACAGGAAGA
GTTGACGGAAACGCAATAATAGTCGACGAAAAAAAAAAAACAAGTACAAGTAGGATCGCG
GTGTCGCTCTGCAGAGAAAACGGAAGGAGGAGGTTGCTTTTATGCGGCGAAGTGCAGGGC
ACGAAGGATTGCTTCCTGCGCGCGCTGCGCGCTCTGCGCTGCGCTACGCTGCTGACTTGA
TTTCGGTTGTGTTTTGGCGCGAAGAAGGCATACCGGGCTTTTTGTTTTAGGTGGTGGGTT
TTAGTTGCTCCCTGAAAAAACGATGGATGCTTTTATCGGGGTTGATTCGACTTTTCATTG
GACCCCCCTTGGGCTTTGTCGGACTGGGACGGCACTTGGTACACTACGTGCGTGCGTACT
TTTGGATGAAGAGGAGGCGACGTGGGTGGT
>NODE_13595_length_1530_cov_164.637612_g10839_i0
CTCCATCGATTCCAAAATGTAACCGAACGAAATCGTCAATCCACGACTGCAGCGGCCCCT
TGACACAAACAATCATTTCGCCTGGCTCTTGTTTATTTTGGTTGTATTATGTTTCTTTTA
TATGTAGACCACTCAATCCTCCAATCGAACCAATCAATCAATCAATCAATCAATCAATCA
ATCAATCAACCAATCAACCAATCAATTAACCAATCCATTTTCACTCGGTTCACTGATCCA
TCACGCGTTCGATTGCGACTGCTGCGCGTCAGCGCGGCTCTGCTCCGACGCCTCGTGATG
CGTCGCTAGCGGCTTCCCCTGGTTCGCGCGAACCTGCTGAAAGTACGGGTGCTCCATCGC
GTCCCTCGCCGTCAGCCGCTCCTGGTGGTCGTATCGCAACAGATGGCCGACGAAGCTGAT
GGCCTCCTCGGAGACCAGGTGCTGGTTCTCCGGGTTGACGAACTTCTGCCACGGCCTGTT
GCTGTGCCGCCCCATGATGCCGTCGAAGTGGGGGTCCAGCTCTAGGTCGTACTTGTCCAG
GTAGTTGAACAGCTCGTCGGTTCCCAAGATCTTGGCAATCTTGACGAGCTGGTCGTAGTT
GTCGTGCCCATGGAAGAAAGGCTCCTTCCGGAAGATCATCCCCGCGAACATGCAGCCCAA
CGACCACATGTCCAGCGAGTAGTCGTATTCCTGAAGGTCCACCAACAGCTCCGGCCCCTT
GAAGTAGCGCGACGCCACCCGCACGTTGTACTCCCTCCCAGGGTGGTAGAATTCCGCCAG
CCCCCAGTCGATGAGCCTCAGCTGCTTCTGGTCGTGATCGATCATGACGTTGTGCGGCTT
CACGTCCCGGTGCATGATGCCGTTAGAGTGGGAGTAGTCAAGTGCCTTCAGCAGCTCGAA
GATGTAATACCTAATGTCGTAGTCGGTGAGGGTGGGGTAGAGCACCTTGAAGTCGGTGTT
GTTGATGTACTCGAACACCAGACTGGGCGTCTTGCTCTGTGGGTCTCGCACGACGTCCAA
CAGCTGGATGATGTTAGTCCCGCCGCACAGATTCTGCAAGATCTTGATCTCCCTCTTGAT
CTTCTTCTTCTTCACGGGCTTGAGGATTTTGATCACGCACTTGGTGTTGTTCAGCACGTT
CATGCCCTCGAACACCTCGCTGTACTTGCCCCTCCCGATCTTCCTCACCACCTCATAGTC
CTCCTGGTCCCCCCAGTTCACCACGAGGCTCTCGTAGTCCCAGTAGTCTCGTGGCCGGTG
CACGTTCACGTCCGCGTAGACCCTTGCCCTGCTCATCCTGGTCGCCTGTAGTTTGTTTCC
GCAGCGGACGGCCGCAAGCCCGAAAATCGAGGCGCTCTTCGCGCCCTTGCCTCTCCTGTC
ACCCACGAAACGGGCCTGCCTTTTGGAGCTTAGCTTCGAGTTGCTGCCTTTTCTCTTGTT
GCCTCTGTCCCCCGTTCCTCCTTGCACTAGGAAATCTGCGCAGAGTCGTCCCAGTGACGC
TCCCTCTGCCTCTCCCTCTGCCTATCCCTC
>NODE_13596_length_1530_cov_88.766644_g10840_i0
GTGGAGTTGGAGGGGAGGGAGGGGAGGGGGAGGAGGGGAAGGAGGAGGTGCCGCCTACGT
GCTGTCCGTCGGAGTGGTCGGGAACGTACGACTACGGTAACAGCTTCTACTCCTACGACG
TTGGCCCGGTGCACGTGGTCGTGGCGAACCCGTACGCTTCCTCGGGAGAGGATTCGGTGC
AGTTCGAGTGGATGCAGAGGGACCTCGAGTCGACGGACCGCACCCTTACCCCGTGGGTGG
TGGTCATGATGCACTGCCCCTGGTACAACTCCAACCTCGCTCACCAGGGCGAGCGGCAGA
CGGAGACGGCCATGCGCACCATGGAGCCCCTTTTCCACAAGCACAAGATAGCCGTCGTCA
TCGCCGGCCACGTGCACGCTTACGAGCGGTCGCACCCCGTGGTTGACTTCGAACTTACCG
AGGACGGGCCGACCTATCTGGTCGTAGGCGGCGCGGGAAACCGCGAGGGACACGCAGCCG
GGTTCTACCCCTCGCCTGAGTGGAGCGCCTTCCGAGACGGAACCGTCTACGGCTCCGGCC
GGCTCGCCATTCGCAGCTCGTCGCTGGCCCTGTGGGAGTGGACGGCTTCGGGGGAGGTCG
CCGGCCTGCACGATGTCGCGTGGATCTCCAACCCCTTTTCGCCGTACACGCCGGGGGACG
CGCCTCGATTGGACATCGTCGGCGGCGCCGCCGCCATTGATGGCGTCGGCCTGGACGTCA
GCGATAGCGTTCCTTCTCTTTCTGATGAGAATGCCAGGAGGAAGAGTCGAGTTGGGGGAA
GTCTCCGCGTCCGCCGCTCGCGCTCTCGCGTCGCTCGTTAGTACGATGTGTTCCGTATGA
CACCCGATGTGTCTTCTATCTAACGTTGCGCGCATTTTTGGGCTTGCGTTTGTTCGGGCT
GCGTTTGTTTTTGGGGGGGGGGCACGATAAGAGCCCGTGCTGTTGGGCTGTGCATTTTTG
GCGCTGCCGCATTTTTGGGCTGTACACTTTTCGGGGAGGCGCCCGTTCTGAACAATTCTT
CGTATGTTAGCAGAGGGGGTGGCTATTGGATTGGCCCGGGGGGTTCGGTTGGCAGGTGGG
GCTACCCCCTGTTCGGTCTGTGCCTCCCTGATGTGGGCTTTGATGTACATGTTTAGGGTG
GGGGTGAGGGTGGGAGTGTTGCCTACAGCGATATCGGTGTATTTTTCACATTGTCCGCTC
TCCCTGAGTGAGCGGTTTATCGCTGGGTTGGGGTGCATTGGAGGTTGCATGCATGCGCGC
TGCCGCGTTTGAGTTGGGACACGTAAGCTGTGAGAGGGTTCGTACCACGCCACGGTTTGC
GGTATCGGCGGTGGTGGTTCCGATGGTAATGGTGGGGATGATGGTGGTGGTGATGTTTTT
TTTGTGTACGGTGCGTCGCGAGCGAAAATTGCCACTCGCAGTCTCAGACGTTCTGGGTTG
GGTTTGTTGGAGAGATGGGTTTTGTTTTTTAATCTCGTCGTAGCGAGTGGCGTTGTCTTC
GAGATCGAAGGAGGCGTGCATAGGGAGGGA
>NODE_13597_length_1530_cov_82.954015_g10841_i0
CGAGGCTCCGCGGACTCCAGCGGCGCGCAAGAGCTTCTCCGTGCGCGTTTCCGCGGGTCG
AGTTGTCTACGATGAGGTTCCTTCATCTGATGCGGCCTATCATGTGCGTGCTGCCGGAGG
TGTCCGCACCCGATCGCAAGGTCGACTTTCGGACCAGGGTGGGCTGGACGGTGGGCATGC
TTTGCTTGTTCGTGTGGGGCAGCCAAATAAAGCTGTACGGCATTCCCACGGGCTTGGCGG
CGTCCACGCCTTCGGACATCATGCGCGTTGTTATGGCCTCGAGCCACGGCACTATCATGG
ACTTGGGCATTGCCCCTATTGTGACGGCTTCGATGGCGATGCAGCTCATGGCGGGGGCGA
AGGTGATCGACGTGAATCAGGGCATGAAGGAGGACAGGGCGCTTTTTGGCGGAGCGCAGA
AGCTGTTCGGGATACTCCTCACCCTGGCGGAGGCGATTGCCTTCGTGGTGTCGGGGATGT
ACGGGCCTCTGTCCGCCCTAGGGGCGGGAAACGCCATCCTGATCGTGTGCCAGCTGTTCC
TGATGGGCGTATCGCTCATCCTCATGGACCAGGTCCTCCAAAAAGGGTGGGGGATAGGGT
CTGGCGTGTCGCTGTTCATGTGCACGAACATCTGCTCCACCGTCTGGTGGAAGACTTTCA
GCTGGGCGTCCGTCACGACGGCTCGAGGGGTGGAGAAGGAAGGAGCTTTCTTCGCTGTGT
TCCACCTGCTCATCACCAGGCCCGACAAGTTGAGGGCCTTCAAGGACGTCTTCTTCAGGA
CCGGGCTGCCGAACCTGGTCAACCTCGCCGCTACGGTGGGCGTGTCGCTGGCGGTGATCT
ACTTCCAAAAGTGGCGGATAGAACTTCCGGTGAAGTACCAGAAGTACAGGGGACAGGAGG
GGAGATTCCCCATCAAGCTTTTCTACACTTCGAACATGCCGCTCATCCTGCAGACGGCGC
TGATCTCGAACCTGTACATGTTCAGCCAGTTGGTCAACGACCGCTCTTCCAGCAGCATCC
TGATTCGATGGTTGGGCCAGTGGGAGGAGCTCGAGGGGTTTCCAGGCAAGAGCGTTCCGG
TGGGGGGGATCGCCTACTACATCACGCCGCCGTCGTCTCTGACGAACGTGTTCACAGACC
CGTTCCATGCCGTCTTCTACGTGTCCTTCATCCTCATGTCGTGCGCGGTCTTCTCCAAGG
CCTGGATGGAGGTGTCGGGGTCCTCGTCGCAGGACGTGGCGAGGCAGCTAAGGGACCAGC
AGATGGTGATGAAGGGCCACCGCGACACGGCGCTGGTCCACGTGCTCGACCGTTACATTC
CCCCCGCCGCGGCCTTCGGGGGCATGTGCATCGGAGCGCTGACGGTCATCGCGGACCTGT
TCGGCGCGGTGGGGTCCGGCACGGGCATTATCATGGCCGTGACCATCATCCACCAGTACA
CGGAAATATTCATGCAGGAGCAGAAGGAGTTGGCGGGAGCGTCACCGTTTTGATGCGTTT
TTTGAGCCGGCGGCGCTGACGCCGGTTTTG
>NODE_13598_length_1530_cov_44.827042_g10842_i0
GGGGGGAGGGTGCAAAGAGGCTTTTTTGTGTGTGTGTCCCACCCCCCCCCGTTCCCCAGG
TTGACTGGCGTGTTTGGCTTCGCAATTAGGGAGTTCACACAGACAGGCGTGTGGCCGTAG
CGAGCGTGACCATAGGTTTGAGTGGAATGCGGTTAACTTCTTGCGATGCCCTTTGTCAGT
ACTGCTTGCGTACAATATGTGGGGGCCCCGAATCGTGCTCATAGGTGTTTCGTTGATTCC
TGTGTGGCAGCGGCGGCAGTGGCTCCAAAAGCTTACGTAGCCGCTTGTTTTTTTGCTACT
GGTTGTGGCTGCCACCACCGTGACTTGCAACATTAAAAGCGGCGCTTTTTAGTTTCTCCC
GACAGGCTTGCCAATGGCTTACCGACCGCTTACCGACGAAGGCGCACTGAGTCTATCTGC
TACGCTGTTAACTACGCTACGCTATTTTTAGTAATAGATTAGTGGTATAACAGAGCTTTA
GCGCAGATCGGCGTTCTGTTTTTTTTTTTTTTTTTGCCGCCTTTTTGTCGCTTGATTTCG
TTTTGACTTGGCTCGGCTTGGCTTGGTTAGGTTAGGTTTGGTCTTGATTGGACTGTACTG
GTTTGCTTTGGCTCGGCGTGGTTCGGCTTGGTTAGGTTTGGCTGAGGTTGGTTTAGTTTC
GTTCGGTTCGCTGTCCGTACGCTGCAAGAAGAATTGGATGCAACGCTTGAATCGGGGGGA
GATGGTTGAATCGTCGGGTCGTCCGAAACATGAATGGTTGGTTGGCAATGCTAACGGTTT
GGGATGGTCTGGGAATGGTCCTGGGAATTATCCTGAGATAATCTGGGAAGGGCCCTGGGA
ATGGTCCAGGGGTAGTCTGGGGATGGTATTGGGAATGGTCCTGGGATAGTCGAGGTAAGG
GGGTGGCCTTGGAATGGTTTGAAAGGGTGTGGGAATTGTTTGGGGATGGTTGGGATTGTT
TGGGGGCGGACGGATTGCCCTCGCAAGAAGGGTGGGTGCGGTTCTTGTAGTACAGACGGA
GGCGTTTTCTTTCGGTTGGTCGGCTGTGCACCTCAGGCCCCTCCGTCGACGCGTGGGCGT
TGGACGGGGATTTATTTTTGGTTGCAAAACAGCGGTAGCTACCAAATGGGTATTTTCATT
GCTGTCTGTGCTCGCTGATCGCGCGCCGTGTAACTTCGGCGAGTTGGCCGCGGGCAGGGA
AATAGCAGGCACGGCGACGGTGGTGGCTGTGGCTGTTTCCCTGAAGGGCATGGGTGGCAT
GCTCATCGGGAGGGATTGTGTTGCTGTTGCTGTGCATCATGCAATAGTGTGTGTTGTTTA
TGTATTTGCTGGACGCATATCAATAATAATGTGTTGTTGGTTGGTGTGTGCGTTAAATAA
TGGTCGTTAGCTTTTCATGTTTGTTTACAGAGTAGTCGTACTCCCTTCCTTTTTTCCTGG
TCTCGTGCTATCTTCTTTCTTGTCGTCCCTATGCTCTGCTTCCAAGGAGTACGAGGGTTT
ATTCGATTTTTTTTTTTGCTGTTTTATCGC
>NODE_13599_length_1530_cov_14.227179_g10843_i0
CGAACGCCGTGCGGTTTTGAAGCGCGCGCTGTCAGCGCTGTGGGAAGACGAGGAAGGTGG
TGGCGGTAGTGATGCTGATGGCGGCGGCGGCGGCGGCGGTGGCGGTGGCAGTGGCGATGA
TGACGATGGCAAGGGTAAGGGTAAGGGGGGCATGAGGTCTGCGGAGATGTCCGAAGGCGT
TTCGACGAAGGGGAGCGATGAAGGTGAACGGGGAAGTAGACGCCACCAAACGGGAGGCAT
GAAAGCTTTCGAACTGTCTGCTACGGTTTACGGAACGCGAGATTCGTCGCCCCTCCCGCA
CAGCCACGGCGATGAAGGTGGAGACAGAGACGGAGATGGAGCCGACTCGGGGTTTCCAGT
GTGGCGAGAGGCGAACTGGAAACAGGGGTTTGACTGCTCGAATGACGACTTGGAAGAAGT
TTTGTTGGAGCTGGAAGGGGAGGAATTAGAGACGCGGGAGAGAGCCAAGGGGACAGGGGA
GCGGGAATAGTTTTCAGGTAGTGTAATATATATAGCTACATATATATACGTAGCGCTGTA
CTATTATGAATATATAGTGCACACATCTGGCAGAAAGACTGATTTCCGCATCATGATCTA
CAGTAGAGTTTTCAGGAAAGATACTGCTGTAGATTCCTGATATTGTATGATCTACTCGTC
GTATGGCTCAAATGTTCCCGCGTGGGAGCGCCCTAGAATTCTGCGAGGTCTAGGACAGGT
TTCCTGGGCTGGGGTTGTACCATATTTACAAAAGACCCTGGCGACGGCGTGCTACGATAT
AGACGTAGACCTTTTGAGGCGAAAACATGTTCTGAATGAAGGGGGGGGGGGCTCCTTACA
CTATATAACCCAAAATCGTCGGAATATCCTTTTTTTTTTTTTTGCGATTGTGGGGGGAAT
GAACGGAATCCTGTCATCCCAAGTCTCAAGACAACTTTTACAAGATGCGCATTGTTTTCA
CGTCTGGAAAAAAAAGAGGGGGGGGGGTGATTAGATGTGGGTACCAGGTCCCCTATCCCC
TATATAGAGACCGTACCGCCTCGTTATCACTACAATCCTTCGAGGCCGTCCTGGGCTCCT
CGGGGGCACTCTGAGATTACCTCGTAGTGTTGCTGACTGACCCCGGAGAGTGTGGTAACG
CCAAACACAACCCACCCACCTCGGTGTGTCTGTCTCCACACCAAACACGAAGAAAGATAT
TACCTGCTGCGAGACTATCGTCCCAGAGCGCGGCCGCGATCGCTATCGCCATCGCTAAAT
CTAACGTTAGCGTGTTCGTTATCTCTAAATTTAACGCTAGCGTGTTCATCGCCCCAGCCG
TAGGCTTTGACCACCGCCGAGTAGCTGGACGCGCCCACACCATCACGATTTTTGTGTACG
AGCTGGTTCAGGTATATCACCCCAATTTTCGCCAGCCACGAATGTCGCATGCAATAATAC
TACAGCAGCTCAAATGTCACATATTTTGTATCATGCTGACCGCCCGCCTCGAACAGTGGA
AGAGGGCGACATCGCCATTTTTTTTTTCCA
>NODE_13600_length_1530_cov_13.232670_g10844_i0
TCCCCGCTCCGATCATCTTATAGGAAAACCAATCGAGTTTTCCATTCCATTCCAATTCTT
CCACGATGCTTATTATTTTCTTTACAAGCCGTTCCTTTCGCTCGCATGCCCCCTGCTAAG
ACATCCATGCCGAAATATGATATCAGAAGTCATGCATGTAAATGACCAAAACAAAATGAG
CCGAACAATCTCAATGATGTTGATGGTCCCCTAAGGAGCCCACTGAACCGAAAAGGGGAC
CGAAAATGGAACCGAAAATGCGCTCACCCCCATTTTTTTTTTGTTTCAGAAGTGGTCCAA
GTGATCCAAACCTATTGAGGCAGAACAAGCGCTGAAGAATCTCAACGATCCTAATGGTGT
CTCAATGAGCCTAAGAAAAGAAAACTCAACAAAAAAAGAAAACACGGGGTAAGAAGCGTT
CAGAAACAAGATTAATTACTGAGACTCCCACCCATGCAAAAAGGAAGAACTACAGTAGTC
CTTACCCCTCCCTCCCCATGGCCATACGACTACGGCCATGCATGAATATCGAGTACACCC
CCCCCCCCTCCGCGCACAAAAAATGAAACGTCCACAGCAACAACAAAAAAAGAGACTTTC
GCCGATATAAACATACCATAAACATACCAGGTACCAGACACCGGCGAAAAAAGATAATGT
ATAGATACATACAATGACGCGCTTAAAAACCATGCATATTGAAATTGAAATCGGTGCCTG
CCTGCCTGCCTGACGGCCAAGAAACCGGAAATTGGTCGGTGCCCCCCCCCCCCCGTTCAT
TAAAAAAAACGAGACCCACAATCCCCGGAAAACTCAAACGAAGGCTACCAATGGAAACGC
GTCAGAAACAAGAACCCAGCGCACGTGAAAAAACACTCAACCCAGAGGCGGAGCAATCGC
CAGTGCAAAAAAAAAAAAAACGAGACCTGGAAAAAAGCCACAACCAAGATGATGCAAGAA
ACACACGTGAACTCGAGACACTTACACCCACGTAAAAAAAACGCAGTTCATGCACGTATA
TATGGAAACCCCATCAGAATCGAGACCAAGATCCCCCTGTAAAAGCACGTGTATATAGAA
ACCCATCAGAATCGAGACCAACACCCCCCTGGAAAAGCACATATATATGGAAACCCATCA
GAATCGAGACCAACACCCACCTGGAAAAGCACCTATCTATGGAAACCCATCCGAATCGAG
ACCGAGACCCCCCCCCCCCCTGGAAACTCTCAAGCAAGGCATACTTATGCATGGAAACCC
CATCAGGAACCGAGAGTTCTAACCCCCCGAAAAACACAATCAAGGCATATGATATGTGGA
CGGAAAACTCAGCAAAACCTGAGGGGGGGGGGGGAATGCAACAAAAGCGAACCGAGGCTT
GGATGGTCGAAGAACACAGAGTACATGACAAGAAACCGGTGGCTAATAGCTAAAGCGCAA
TTGGACGCCGCGTGTGTGACGCAAGCCTCTCCAACCCCATCCACCCACCCACCCCCTAAT
ATTACCCCCCATTTTCGTCTTCATTTTGTC
>NODE_13601_length_1529_cov_443.561126_g10845_i0
CCACAAACCAATACGTAAAGCAACCCCCTTTCGCTGAAGCATAGCGAGGGTATCATGAAG
GCTTCCGCAGGGTTATCGCTGCTCTTCTTCGCTGCCGAGGCGGCACAAGCGTTTGTCGGG
CATGCTCCGCTGCATGCATCTTCGTCCGCGTTGCGGTCGGCGTCCTCCTTTACCTCCTCC
CCCTCCTCCTCTGCTTTGGAGGCCCGTAGTTGGCTTCCTTCCACGGGCAAGTCAGGATGG
GCCCCGGGAGCGAGGACAGCGCGGATTGTGGTCACGAGGATGGGAGAGGTGGCGTGGAGT
AAGACGAAGATAGTCGAGTCCAGCAAGGTCGCCGTGGACCAGCACGCGCTGACGATCGAC
GCTGGGGACATCGCGCAGGGCTACGAAGTCCCTGGGCAGTACGTCCAGATCAAGGTGGGG
GAGGGCAAACCGGGATTCTTCGCGATCGCCTCCCCCCCCTGCTCCTCGGGCGAGGGAGAG
GGGGCTTCCTCCCTGGAGTTCCTGATCAAGGTGACCGACTCGACGACGCCTCTGATCACC
GCGAAACCCGGGGACACGGTCGAGATGTCCCCTGTCATGGGGAAGGGTTTCCCCATCAAG
GAAAACTTTAGCGGGTACAAGTACGACTTCCCTATTCAGAATGTGGTGTTGATGGCGTCG
GGCACCGGGATTGCCCCCATGCGGGCGGCGATCGAGTCGGGCGTTCTGGAGCTGCCGGAC
GAGGAGGACGACGGGGTGTTCGGGCGGTCGTGCAAGCTGTACTGGGGGTGCAAGGACGAG
GAGAGCATGCCCTGGCAGGACAAGATGAAGGACTGGGACACGCGCGGGGTCGAGGTGGTC
CCGGTTCTTTCCGAGCCGAGCAGCTCGTGGACTGGGCGTACCGGGTACGTGCAGGACGCG
ATGAAGGAGGATGGGATACGGCTCCCGCGCAACAGCGGCATCCTCGTGTGCGGCCACCAG
GCAATGGGGGAGGAGGTCAAGACTATTGCTCTCGCCGCTGGCGTCCTCGACGGGCGGGTG
CTAAGCAATTTCTGATGCGTGCGTGCCTGCCTGCCTGCCACACAGAATATGCTTAGAAAT
TTCTTACGTAGGAGTACGAGTAGCGGTTTCTTTTTTCGGGGGTGGGGAGGGGGAGATGTC
GCCGCAGAAATGTGTTCTTGAGTTTGATCCAGAAACAATCTGCGGGTGTGCCGTGTTGGA
CATTCCGCGATGGGGGAGGAGGAGGTGAAGGCTATCCGTATTGCCCTTGCCGCAGGCGTT
CTCGGCGGGAGGGACGACGGTGCCCAGCGCTTTCTGATATTTGCAAAGGAGTTTTCTTGG
CAACTTATTTCTGAGCGTGCCACAGAAATTTCTGAGGGTGCCCACCGAGCGTGTTCCACA
TTCCTCGTGAAGGGTAGTAGGTCGGTGACTCCCCTGGATGCTTTTAACACGATACTTCGA
AGTATTATATATAATACCAAGTTTTTTTTCTTCTTGTTTTTGTGCATTTGGGCATGACAC
CTGTTTTTTTTTTTTTTTTTTTTTTTATT
>NODE_13602_length_1529_cov_260.083104_g10846_i0
GGCAACAACATAATAAATTGTTCCCCTGCCTCACCACGTACCCTGGCTTGGGTTGCTATA
TATAGTAGTAACACTCTCCTATCCTAGCAGCAGCACCAAAGCACGTTATCCACGCTGCTA
TATACCGAAGGCATCTGATAAGACGGTACGTACGTACGAGTACTCGCTTCGAGCTTGCAG
AAGAGACTGCTGTAATCGTGCGTGGGACCCCGCCCAAAAAAAAACATTATTTTTTATTTT
TTATTATTATGCTTATTTTTTATTTTTTATTGTTTGTGATTTTTGTTTCTTGTTTTTCTG
CTTTCGCACGAAATGACTAGCTGCCACCGGCACGGCTACGCTGGCCACGCAAGCTCAGGT
GCGGCTATAGTCTATGCAACGGATTGAGCACCATGTCACAAAGTTAGGCTTGGCACGCAT
CATTCATAATGTGGAGGATACTCTGTCACCCCGTGGGTACTGAACAGGCTCCCTTGGGTC
ATGTGTCATGTACTACCAACACCTTATATATCGATTATCATCCCGTGTGAACAGCACCTT
CTGCTGTTCCCCTGTTACACATATCCGCCACTACGACACGCCAAAGCTTATACTGAGTTC
ATACGCATAGACTACCACCTGGGTGAGCATCGACCGTTGCCTGGCCGTCGTACATCTGGT
CTCCCGGACGCCATAGCGGGCCCTTCCAGCTCACGAGAAAGCTGGGACAAAACACGAGTG
GTCTTCCGTGTGTACACGCTACCGTGGGTTTCCAAACCCGGAGGCGTGTACCACACCGGG
GACCGCTCGTCATTATCCCCGTTTTCATGCCCATCAAACCACAACCGGAAACCCGCTTGG
ATCCACCGTCATGCCCAGAAACCCGCCGCAACATCCTCCCCAGCTGGGTGGCCAGGGACA
GGACAGCCACGCGATCCTCTAGGCGGTGAACCTAAGTAAGGTTGTCTACATCAACCAAGA
CTGCGGAAGGAAAACCCGGCCAAATTTCTCCGTTAAGGAAAAGCCTTCCCCAGTACGCAC
AGGATTTCACATGCGTCGCAACACTGACGTAACACGGGGATCACTGTTTTCTAGGACTCC
CGCCACGCCCTATGCCAACCAAGACTGAGAAGGGAAAACCCGGCCAAGTTTTTCCGTCAA
GGAAAAACCCTTCGCAGCACGCACCAGATTTCACATGCGCCGCAAAACGAACGCAACAAG
AGCCACACTTTTTGTTGGACCCCTTGCACGCGCTATGCCAACCAAGACTGAGAGGGAAAA
ACCCGGCCACATTTTTCCGTCAAGGATAAAAACCTCTCTCAGTACGCACAAAATTTCACA
TGCGTCGCAAACACCAACGTAAGGGGAGGAATGCTCTTCCCCAGGGAACAACTTTCCTCG
ACCCCCTTTACGCGCTATGCCAACCAAGACTAAGAGGGAAAAACCCGGCCAGTCTACCCG
TTTAGGAAAAAGCCCTCTCAGCACGCCGAGTGCGCCGCGACAACCCCTCCACCCCACATC
CGCCCCGCCTTCATCTCGTCCTTCAACAT
>NODE_13603_length_1529_cov_196.413462_g10847_i0
CGCGCCGCCGCATCCCCCTAATCCCCGCCTTCCTGCACCGTCTCTGCTCTATTTCCGATA
AATGTCCGTTCCGTTTCCGATCCGTCCGTTTCCGATTCAATTATTCAACCCGACCCCGGT
CCGTTTCCGATCCGCTGCCGTTCCGTTTTCAGCCCGTGTCCATTCCGATTCCGGCCCACT
TCCGCTCCGATTGCGGTCCATTTCCGCTCCGATTGCGGCCGATTTCCGTTCTGATTCCGT
TCCGTTTCCGGCCCGTTTCGGTTAGGTTTCAGTCACCGATTTCTCGTCCCGGTTTCCGGT
CTCGGTTTCCCTTCCCGCCCCGTTTTCCCGTCCCGGTTTTTCCCGTCCCGGTTTTCCCGT
CCTGGTTTTCCCGTCCCGGCTTCTCGTCCCCAAGCTTTCCATTTTCGGTTTCCCATTCCG
TTTCCGATCACAACATATTCTTGTCAGGCGAGTCTAGTGCATGAAAACGGGGTTCTCGAT
GGTCATGATGCGCTCCTCGCTCTCGATCGCCGCTCGCAGCCACTTAGGCACGCCGAACAG
CCCGAGGTGGGTCACGCCGTCGTAAAAGCGGAGCTCTCCCGTGATCCTCGACGCAATCTG
CGCGTCCGTGTCCGCCGGATCCTTCCGGCGGTTCTCATCCGCGTTGAGGGTGTCCGAGTT
CGACGCCAGGTTGAAGCCCCAGCAGCAGCCGAACGAGGGCACGTCCGCCACGGACATGAC
CACGTTCTTGAAGGCCGTCTTGAGGGTCTTGTGGATCACCGTGAAGCACTCGTCCTTCAA
GTGCACCGCCGCCGCGCCCGACTGCGTCACCAGCAACCCCCCTGGAGTAAGCCTCGTCGT
GGCGAACTTGTAGAACTCCTCCGTGTAGAGGATGTACCCCGGGCCGGCCTCGATGGGGTC
GGCGATGTCCATGACGATGACGTCGTACATGTCCTCGCTCTCGCGCAGGAAGGCGTGGGC
GTCCTCGTAGTGCAGGTCCAGACGCGGGTCGTCGAGGACTCCCGCCCCCCACTCCGGCAG
CACGTCTCTCGACGTGTCCACCACCAACTTGTCCAAGTCGACCATGACGCACTTCTCCAC
CGACTTGTGTCGGAGGATCTCTCGCGCTGTCGCCAGCTCTCCCCCTCCTCCGATGTAAAC
CCGCTTAGGGTTCGGGTGCGCCAGCATCGCGGGGTGGACAAGCGTCTCGTGGTAGATGAA
CTCGTCCAGCTGAGCGGACTGCGTCTTGCCGTCGAGGACAAGGGTCTTCCCGAACGGCTC
CGTTTCCACCACCTGGACGTGCTGAAAGTCAGATGACTCGTTGAATATTATTTTGTTGAG
CCTGGACCGCAGCTTGAGGTCCTCAGTTACATCTTCATGAAACCAGAAGGAGCTTGTCAA
AGGTGGTTTCGCTTGCTTGTCGTCCGACATCTTCTCGCGTGCGGGGGGGGGGTCGGAGCA
GAACTAGTGATGATAGGGACAGCCTGTGACACTGAGTTCAACAAGCTGGCGCGACGAGAC
GGTAGGGCCAGCAGACTGCAGCGCTGCGC
>NODE_13604_length_1529_cov_126.224588_g10848_i0
ACTGAGCGTCAGCGCCCTAAGCCCAAATCTCCACGCTTGAAAGCATCTACACCGGAGGCC
TGTGGTTTGGAACTTGCCGTATGGTATATATGAACCTACGGCCGACCGTTCCTGTCTGGT
ATCGAATTCCGGTTCTTGAAGAGATTATCTACGTGGCATTTACACCAGGTACATCTCATG
TGTGTATCATCGCACGAGTGACTCCGAGTGACTCCCCTATTTTTGGAGTCTGTGGCGAAA
TCACGTTCAGCACGAAACAACACGTCCGTGGTTGGTTGTAAATAGTCTTCTCCTTCTGTG
CTGGACTTGTACTTCCAGGTTGGAGCACACTTCCTATGCGTTCCTCACATACCATCAACG
AAGGTAAAGTTGAAGCCAAGTTCCTCCTCGCGGTCTGACACGCGCACGCAAGCTGGTGAG
ACCGCGGAGGTGTCGGCGGCGAGCATGAAGCTCTCTGGAACGACTTCTATAGCGGGGATG
GTGCGGATGGGGGTGGTGGGGGTGGCTTCGTTAGCGGCTGCGGTTGCGTCTGTCTCTCCC
GGGCTTGACGTTTCGGATCCGGAGAACGCCTCCTCACAATTACGCAAGACCGCTGTGAGC
TCGAAGATACGCTTGGTTCTTGCCGTAGGGATTGAAGGCACCGGGCACGATTACGTGCTG
AAGGTAGACGACAACTTGTTCCGCAAGAACAACCACCTGGTCCGACTGGCAGGGGATGCC
ACTGTGAGGGTCGGGAGGTATCACATAAAGCGGTCCATGGGGAAGAGCGCTCAACATTAT
TACGAGACCATCGACTGGGGTAGGGAAAACATGCGAAGGTTAGCGGAGCGAGAAGCGGAA
ATTCCATCCCCGGGAACAGTAATGATCGTCCACGGGAAGTACTCTTACCCCGACGGCATT
GGTCCGGATAAGGCCATGAAGTACGTTGACTTGAGGCTGCTGGCCGAGGCTGCGGAGGCG
GAGGGGGTGGACTTCCGAGTCCTGTACTTGCGACGAGCTGCCAAGGATATCCTGGTGGCC
GATACTATGCACCGCCGATTCCAAGACAAGCTAGGCATCATGGGTGTTACAGACCCTGAG
CAGCTCTTCATGGAGTTCACTCAAGTTATGATTACCGACATCGGCGTCATGCACTCATTC
CTCGCCGAGTTGGATCCGGCCTTCGTGATCTGCCATGACTTCGAGCGCGTCGGAGAAGTA
GAGCAATCGTCATCGATCGCAGACTTTCTCGCGCCTAACGCAGACCTCGCTGAGTCGCTA
AAACAGTCCTTGATCGACGTGGCGAGAAGTCACGGCCCTTCCACTGAAACGCTACCATAC
CAAGGAGCTGATGCGATCACCGCGCGGCTTCAGCGCAAGTTGGACGCGTTTGAAACGGAC
CTCTGCGCACGTAGGCACTAGGACGGTTGGGTTGAAGTTCCGCGAGGAACCGGCAACGAT
GCCATACGGTCGCAAATTCGCGTTCTGTTGGTATTTACGTTACGCACGACTGTGGTGGTG
TCAGACTGAACGCGGGGGGGGGGGGGGAG
>NODE_13605_length_1529_cov_49.313187_g10849_i0
CATCAACGGCGTTGGTCCACGTGCGACCCTCCCCGGCCACTCTTCTTCTTACTTACGTGC
GTGAATTTTCCCGCAACAAAAGGGTTCGGGCGGGCGGGGCAAGAAATTGTTATTAATATT
AGGTTGCCTGGCAGTCCGCTCGTTAGATTTACGTCTCGTTTGGTCGACCACTACGTAGCC
CGACTTCCTTTGAACTCTTGCCTTGGGACCAAATAAATACAGGGTAGGGTTGTCATCCCC
CTCCTCTGATCTACACGCCGGTTGCAGCCTTTTTGCGCTTTTTGTTTTGCGGACACATCG
GGTCCGGCACTCCAAACGTTCGTTGGCTTTGCGTCGATTTGCGATGGTGTCTTATTGTGG
GCGTTAGCCTCGGCAGTCCCATTATAGAGACACGCGTCGCGCCGTGCCCTCCCCTCTGAA
AACAACCCGACGGTGTACGTACAGTACAGTGACAGGACACCTAATAAGAAACAGGCTAAT
AAAAAAGTCAGGCTGAGATTTAGAGGAAATAATAAACTCTGGAGTCGTTATACTTCGTAT
TGAAATTGGTCTAGAAGACACCCTCTCTCAAATAAGAAATCCAACCTGGACCAGACTTCC
TGTTTCTTATCAGATGTCCTGTATAGCGAGGCTTGAACCTTGTTTGTACGGTCAACTGCT
GTTGCTGGGGTTCCGCAACTAAAACTTAAAAACCCTACCTGTAAATTATTCTACCGAAGC
GAGCGGCTTGACACATACATATACGGGATGCACGACGACAATGCCCGAATGGACTGCAGG
ACTTCGCCTAGTCGCTCCACACACAAAACTCGACATACACTACGTATACCGTAGTGGGTA
AACAACACGCGCAAAATAAAAAACGGAAAACATTATACCAACACGCCAAGGCCGCAATTT
CAGCGCGAGATTACGTATTATATATTGCAGCGGTTGAGACACCCTCCTTGGCTCCACCAG
GCAGTATAATAGAACCACACGACAGCGGCTCCGGGGGCATACATACGAAGCGAGAGACTG
CTTCCGCTGTGTCTCATGCCGCGCTGTTTTTTTGTTTCTCTTTTTCTGAGTCCCTGGCGA
CAGGGGAGCAGATGATCTGCACTTTCAGGGCGCCCTTTTGCCCGGCAGCGTCCAAAGCGG
CGCCGGCTTCTTCCAAAGGAAAGACACCTGAGATGTAGCGCTCGACGTCAATGCTTCCCG
GGCTTGCCAGCAGCCGCAGCGCGGTGTCGAAAGGGCCGCACCTAGACCCGACCACCCTCT
GCTCGTTGATTACAACGGGTGCGGCGTTGAACCCCGCACCGGCGGCGCAGGTGGACTTAA
GAACCACCGTCCCCATTGGCCGGCAGAGCTCGGACGCGGAAGCCAAGCCTAGGGGGCTGC
CGGTGGCGTCAACGACCACATCAAAGGTTCCGACCAGCGAAGCAACCGCAGGCTGGTCAC
AGGCGTCCACGCGAATCAGAGCCGGCGCGGGAAAACGCCCCTCGCACTCCCCCCCCACAT
TGTCCCCCGCGCCGACGACCCCAGCGCAG
>NODE_13606_length_1529_cov_44.002060_g10850_i0
GTTGGGTTAGGCGAGAGGGCGCACTATCATCGCGCGATTGAGAAGGGTGCCCCGCAGCAC
TTGGATGAGCAATTGCTCGTCGATTCTGAGTGGGTAAAGCAAGAGCCACGCCAAGATTTC
GATCTCAATAGCTTCGAAACCAAACGACTTATTTGCTGTTCTTTAGGCCTGTTTTCGGGA
GAGAGGATGGACATAGGAGAGCTCCAGGTGCCCCTGGAAGGCTTCGAGGACGTCACGCCA
ATTCCCCAAGACGATGGGCCTGACCCGGTGGCCTCGATTGCCTACAGACATAATTACAGG
GTCGCGGGCGACTACCTGCGGGCGTTCCAGGCCTCGGGGGAGACGAGCGAGAGAGCTCTG
GCCATAACGCGGCTGGTGCTGGAGTACAACGCTTCGCACTACACGGCGTGGTGGTTCCGC
CGAAGGTGTATATTTGCTCTAGGAATGGATCTGGCGAACGAGCTGGAAGTGGCGGAAGAC
ATTGCCGGGGATAACCCGAAGAACTACCAAGCTTGGTATCACCGTCGCGCATTAACCGAG
CGTCGAGGGGAACCGGGAGATGAACTCGCGTACGTCGATCAAGTGGTGGATGAGGACCCG
AAGAATTACCACGCCTGGTCTCATCGGCAATGGGTTTTGCAGGAGTTCCACATGGTAGAC
ACGGAGGAAGGGCGTCAGCGCGAGCTCTCGGTGGTAGACTCCCTCCTCAATCAAGACTTG
CGGAATAACTCCGCGTGGAATCACCGGTGGTTCGTCGTGCACTCGGCGCTCGGCTCTGCA
GGGACATTATCGGACGAGACGATCAAATCCGAGCTGTCGTACGCGTTAGGGCACGCGGAG
CGCGCGCCCAGCAACGAGAGCCCCTGGAACTACGTGAGAGGCTTTTTCAGAGACGGGGGG
AGGGGTTACTCTGATTTCCCGGAGGTCAAGGAGCGAGTCACCTTGCTACAGAAAAACGAG
AATGGCGCCAAGAGCCCGCACGTGCTCAGCCTCCTCGCGGAGATACACGAGAAGGAGGGG
ACGGAAGAATCGCTGAACGAGGCGCTGATTTTGCTCAAGTGCCTGCGGGACCAGCTGGAC
GGAGTGCGGGAAAAGTACTGGGAGAATCGCATTCGCGCGGTCACTCGGCGGCTTCGTGAA
CTTTTTTCCCCTGCCGAAGCATAGGGCGGCATGACTACACTGCTGTGACCGTTGGTGTGT
GCTGTGTGTTTTCTTGTTGTTTTTTTTTACGTTTGATGCTGCTGCGTCGTAGGAGCTGCT
GCCCGTTCTTGGGTTTGAAGTGTTTCGCTTCCAGGCGCTGCCGGAGTGTTTTGTGTTGAT
GGCAAATCCAACCCTTGGTTTCGGAAAAAGGACGGACCTAGCTTTTTGTTTTGGTGCGTG
TGGGTGCACATAGTGCAGCGCTCCAGCCGCCCGTTTTTGCCGCAACCGGCCTTGTGTTTA
CATAAGTTTTTTTGGGGGTACTGTATGTACCACGTCACAATTTTATTTGTTTATTAATTT
TGTACGATCGATCGCCATTTTTTAATCCT
>NODE_13607_length_1529_cov_39.343407_g10851_i0
GCGGGAGCGGGGGCGGGAGCGGGGGCTCCGCCACCGCCGCGTGTAAGGAAAAGCCGATGG
AGCTAGCTAGATAGCTACGTAGCGTGTGGAGGTTACATTGATACGACTCTTGTCCCGAAA
TACAAGGACCTTTTTTATATGAGTATTTACTACAAGAGGTAGTTATATTTAGGTACAGAG
TGGTATTACGGGATGTGTAGTGAATAGGGGACCTGCGGTAGACACCAAAAACCCTAGTAT
CTATTTTCCTAGTTTTACTGACAATATTTGGGTTCTGTTTACTGTGCCCCCCCCCCCCCC
CCCCCGTACTAAGTGGAGTTTGAGCTACTATATATACGTACGTACAGCAGCATAGAGCAA
ATATTCCGGTAGACTACGTAGCGCTTTCATATCTGTCACATCTGTCACCCCCCCTTTGCT
TGGTAAGACAGCCGAATTTTGCCTTGGTTCGTTTTTTGGCTTTTGACGGAATCCAAACTG
CTAGGTTTTAGTAGTGGAGCGCTCGGCCCTCTACACCCTTGACCGGTGCTCGTTTTCATA
CGCCGAACAGATAGATGTTCTACAGATAGATTATCTACAGATAGACGATCTACAGATAGA
TGATCTACAGATATATCATCTACAGATAGATAATCTACAGATAGATCATCTAGATGATCT
ACATATATATAGACTATTTAGATCATCTAAATCATCTAGATCCTCTACGTAGCCTGCTGT
TGTGCGATGTTGTGTGGGATCTGTTCAGTACAAATCAAACCCGGGAAACATGTGCTGGTA
TGTAGATCACGCAGATTATGTGACTCCCATCCCGGCGACATGCTCTAGATAGGTCATACA
GACCATACAGATCAGGAATACATCTATCTATATGCCCTGGAATATCTAGATCGTGAAAGT
AGGAATCGATGATCTGTTGACGATCTGTTGACGATCTGTTGATGATCTGGTGATGATCTG
TTGATGATCTGTTGATGATCTGTTGATGATCTGTTGATGATCTGTTGATGATTTGTTGAA
GATATGTTGACGATTTGTTGATGATCTGTTGATGATCTGTTGAAGATATGTTGACGATTT
GTTGATGATCTGTTGATGATCTGTTGATGATCTGTTGACGATCTGCCCGAAGTGTGCGGC
GTTTTCCCTTGACGGGGGACCGTTTTCCTCCTGAAATATTTGCTGTAGGGCGGGGGGAGA
GGCCAGGGCGATCGATTGGTCGGTCGGTGTGACTTAAGCGTTGGTTTTGGTGGTGTCGAA
AACAAATGTGTTCGGCTTTCGGCTTTGCTTTAATTTAGTTTTGATCAGGGCTGTTCACAG
GTCGGGTCAACCCGCGCGGGTCGGGTCAGATCGGATCGGGTCCCGGGTAAGGTCGGCCCG
ACTCGACCCTTTGTGAGAGTTTGAAAACCTCCTGACCCGGCCCGACCCGACCCGACAAAT
CTAAAAACAATGCCTGACCCGACCTGCTCGACCCAGATGAAAAACAGCCCTGGATTTTAT
TTTGTTGCTGTGTGGGAGGTGCTTAGGGC
>NODE_13608_length_1529_cov_27.695742_g10852_i0
CCAGCCGCCAACCCTTCTACCTATGCTGTCAATTAACCTTTCCTCTTCTTTTTACCAAAG
ACGGAAGCCACAGCTTCTACCCTCGCGTCTCTGGCGGTATCGACGCCCTGCTCACTACCT
CCGCCGCCGGCTATGCTGAGGTTCGCCAACTTCATCCTTGCCCCTCGACGAGTGTGCTTG
CCCACTCTGTCCGCCCGCTCCTTGGCTCGGCGAGCGGCTCGGGCCGAGGTGGTGGCTTCG
ACTCGTGCTTCCGCGGCGGATATGTCCCTGAGGAGCGACCTTCGGTAGTGCTCGAACCCT
TGCCGGTGCACTCGCACCTGTCCGCCACCCTCGCACACCCACAATTCGCACTCGGTCGCC
GCAATAAGCCGCGCGTCGTGCGACACCAACACCACCCCCCCCTTGTACTCCTGGATGCCC
TTGATCAAAGCGTCAACTGACTCCATGTCGAGATGGTTGGTAGGCTCGTCGAGCAGGAGG
ATGTGCGGCCGCGCCAAGGACAGGGACGCGAAGACCACCCGCGCCTTCTGCCCGCCGGAG
AGCTCGGCGATCGGAATCAGGTGTCGGGCGCCGTCCAGCCCAAACTGACCCAGCACCTTC
CTCGCCTCCTGCTCGGGGACGTCGTACTCGGACCTGAGGAAGTCGCACGGGCTCTTCCTC
TGCGGCAGGAGCTCGTGGAAGTGCTGGTCGTACCGCCCTATCCGCAGATGGCGGTGCCGC
GACACCTCCCCAGAAGTAGGCTCAAGCTTGCCGGACATGAGGTTCAGCAGCGTCGATTTT
CCTACTCCGTTGGGTCCCACGATCGCGACCCGAGTGTCTGTGTCGACCTTGAATCGGAGG
TCCTGGAAAAGAGCCGCCCTGTCGTCGCGGTAGCCGAAGGAAACGTCCAGGACCGATATT
GACGGCACGCGGTCCTCCGGAGACGAAAGGAAGAACTTAACCGTGTACTCCTTGGGTCTG
TCCATGAGCCTAGAGCGGCCCATCTTCTTAAGAACTGCCTCCTCGGCTTTCGTTCCGGAG
TTCCCCTTTCGCTTGAGCGTCGCGATTTCCTTTTCCTGCAGCTTGTAGTCCTTCTCCATT
TTCACGTTAACCTGTCCGAGCATCTCCCGGAAGCGATCAACACCGTGGCCGTAGTACTTG
AGCGCCATCTCATGCAGGTGGACGATGTCGGTGCACACGCTGTCCAGGAAGTCTTGATCG
TGCGACACCACGAGCAGGGTAGTCTTCCACTTCTTGGCGAGGTAATCGTCGAGCCACAGC
ACGGCGTGGAGGTCGAGGTGATTCGTCGGCTCGTCGAGGAGGAGGAGCTTGGGCTTGACA
AACAGGGCCCTCGCGAGGGAGACACGCATGCGCCACCCACCGCTCAGGGTGGTCGTGGGG
CCATCCTGCATCTCATCCGTGAATCCCAGACCCGTGAGAATCTTCCGGACTGTCCCCTCG
GCCGCGTCCGCTCCCATCGCGTCTAGCTCGGTCCCGATCTGCGCCAGCCTCTTCGCCTTC
GATGCCCACACTGCGTCATCCCACTGCCC
>NODE_13609_length_1529_cov_18.528846_g10853_i0
TTTTTTTTTTTTAATGTGAATGTTTATTCGATTACGGCAGCGAACAGTAGCTTGCGAACA
AAGGACTCGTCTACCGTGTACGTTCTCGACGTCCATGCATGTCCAAAGCAACCGCGAACT
ACCGACCAACTGCTGCTGGATTTCTTACCACCCCATCGAGAACTTACCGCCTCACAAACC
CACACCCAGTTCGTTGGCCAATCATGTTCGAGACCGCCCCTCCGAAAATCGAAACCCTCG
CCCCTACCGTTCAAGATACAAATATAAAAATACGGCCCGCGGCGGACCCGGCCCGCTCTT
GACGCTTGACCAAGACGCCGCTCCCCAGCACCGCTCGCGCGACACGCGTACCGTATGTAC
AATCCCCCCGAGACAAACACGCCTACAGAAGACTGATAATCGAAGGGAAATCAAGACAGC
GGGGGGGGCGCCCGGGCAGAAAAAGGTACGAGTGCCGCACCCCACGTAATGAATATAAGC
TCGCAACATATTATACATATAATGGCATGTCCTCTCTCGCGCGTTAAATGTAAAGCCAGA
CACGGGACGGGAAACGTACGTACGTGGGGGGTTTACATAGAAATGTAAAAAAACGCGAGG
AGCCCTCGCGTCACATCCTTTGTCCAACTCCACGCAAAAAAATCAGGGCAACGATGAACT
ATCAAGCCACCTTCCCCCTCCAGTTGTCGTATTGTTGTGCACAACGGCAACGCTCACACT
TTCATGTAAGAAGGATCGACCAGCGAGGGTGGCTGTTCGCAAAACAAAAACAAAAAAACC
ACGTGCGATAGGTAGTCAGTCGCGCCCAGCGACGACTTTTTACCAACCACCACTACCACC
ACCACAACCCTACACCTCACAAAAACACGACATGCAGTATAGATAGTGCTGCAGCAAGCT
ATTCTTACGGCTTTAGTTGTGCGAGGTTCGCTGTGGGGAGGTGAGGTCTGCTGGTGGCGG
CGTTTAACCCCCCGTTCACAGATGCCACTCCTCCGACTAGCAGGTACCTCAACCGATACC
TGGTAGGGTACAGGCAGTAGTGCCCTACCGGTAGAGAGCCTGCCGACAATGTATACATGT
GTTGATATTTTGGCTGGATGGAGCCGAAACGCCCCCGACCAATAAAAAAAAATAGGGGGA
AACCCCATTCCATCGACCAACAACGTTGTCGGCATTTCTGCTGCTCTTGTCACGTACTGC
TACAAGAAGCTACAATTGCCAAAGATTCTACGAGGAGACTGCGGTTTTGACCCCCTGACT
GACCGCCCTACACTAACACTAGTATATTAAGGCCACCACAGGTCCTGACACGACCCAAAA
TGACCGGTTTCCTACACTAGAACTGATTCTGCAGGATGATAGTACTATGAGGCCTTACCT
CTCTCGCCGCCGCTAAACCTGTGCCGTGAATTAAACCGAATCTGGCTGGTTAGCCTTGGG
TTAGTTGGTTGGTAGGTTCGGAGAAAAAGCACACACCAACCATCGCACGCACCATGGAGC
GATGTACAACCGCGCGAGGGTTTCCTTAC
>NODE_13610_length_1529_cov_14.975962_g10854_i0
TCTGCATCCAGGGCATGGGTTTCGTGGGGAATGTGGTGGGGTGTTCTAGCTACCGGGAAG
AGGTGCTCCGAAAGGCTGCAATGTCGGCGAGTGCATCGGCGCCGCGAGAGACTGGCGGCG
GCCCCCCTCGCCTAGTCGGAAGGCTCATCACAGGGAAGGGAGATGCCACCATTACTCCAG
AGACGGCGCACGAGATCTCGTCTACGATGGTTGAATTCTTCAGTGCCGAGAGGGTGGTGG
GGATGTTGAAGTTGCTACTGGACGGCTTTCTACCTTTGACTGCTGCGGAGGTGGGGGAGT
GGAGGGATGATCCGGAAGGGTACTACCTCGAGCAGGAGAGCTTGGAAGCTAGGGAGAGCG
TACGGGTGAGTGCGCAGCAGATGTACATGGCGTTGCTCGAGGCGGGGGGAAGGAACGTGG
GAGACGTGATCGCGGCGGCGGTGGCGGAGATGCTGTCGCAGGGGGTGAGCGACCAGATCG
AGGCCTCAAGACAAACAACCATCAGCCCCCAGGTATTGGCGTACGATGCGCTGTACCGCT
GCGCCGGGCTTGGCGCGTACACCGTGAAGCAGCACTTCGATTTCCAGGGCTGGTTTCAGG
CGGTCTTGGCTCCTGCTCTCGAGGCCCTTGATTCAACCATGCGAGCAAGGGAACACCAGG
AAGCGAGCGGGGCGCCTCCTCTGATCCTGCAGCGGCGATTGATGTGGCTGCTGGGCTGCT
GGGCGGAACAGATCCCCCCATCTCTGAGACCGCACATCGTTCAAGCCACCGGCAACGTCA
TCAAGGCGAAAGGGGTGGATGTGGTGGTTCAATTGGCGGCCCTGAACGCGCTTCACAGTC
TGCTGTCGCTCTGGGATCTGGATGTAACGCAGTGCCTTGCGCCTGCGCTCGGGTGGCTTC
TGCCCGCCTTGTACAGCATGTTCGACGACGTTACGGAGATGGACAGTCGGCAGCAGGTTT
TGACGGTGATGTCGGAGCTGATGGAGAGGTCGGGGCGGCTGCTGGTGCCACACTGCCAGG
CTGCAGTGACAGGCCTCCCTAAAGTCTGGCTCGCCACGGCATCGCAGACTCCGCTGCGGT
GCGCCTGCCTACAGATGATGACGCACGTGGTGGACGCCTTGGGGAGTAACAAGGGGCCGG
ATTTGGATAGTGCCGCCCTCACTATGGTTGACGTCGCGACAAACGTTGGAAGCGACGAGT
CGATCTACTTGATGGAGGCGGGTCTAGAGCTGTGGTTGGCGCTTCTGCGGCACATGTCAG
AGTACGGCGAGACTGTGCACAAGCTCTTCCCACGCATCGCGGAGATGCTCCAATCAGACC
TCGACTACCTCAAGCAGGCGATGCTTATTATGGAGGCGTATGTGGTGATCGGGGGCACCG
TGTTCTTGCAGGAGCATGGCCCTCTCGTCTGCGCCTGTTTCAGCCGAGTCGTCGGACAGG
TGAAACCGCAAGGAGCTGCCTTCGTCTCTCGTGCCTTGGAAAGTCTTCTGAGAAAATTCC
CAGCGGATTCTTCAAGGATGCTGGCGGAT
>NODE_13611_length_1529_cov_13.472527_g10855_i0
GCAACAAGAAAGCGAGGTACTGCAAGCAACACGCTGACACCGGCATGGTAAACGTCCGGA
TCAGGCGTTGCTCGCAGGGCTCATGCACGACAACATCAAACTTCAACACCGAGGGCAGCA
AGACAGCGAGATACTGCAAAAAGCATGCTGAGACCGGTATGGTAAACGTCCTCAGCACGC
GTTGCTTACACGACTCCTGCATGTTACTCGCGCACTTCAACGTTGTCGGTATTAGTAAGC
CGGCGTACTGCAAACAACATGCCCACGCCGGCATGATTAACGTCCGGACTAGGCATTGCT
CACAGGGCTCCTGCATGACACAACCAAGCTTCAATATCGAGGGCAGCAAGACAGCGAGGT
ACTGCAAGAAACATGCTGACACCGGCATGGTAAACGTCCGTGGCAGGGGTTGCTCACATG
ATACCTGTACGAAGCGCGCGAGGTTCGGTGTCGTCGGCACAAACGAGGCAGTGTACTGCA
AGCAACATGCAGACATCGGCATGGTGGATGTCACCAGCAGACGGTGCTCGTACGAGTCCT
GCCCGATACACCCAAGCTTCAATATCGCCGGGAGCAACAAGGCCTTGTTCTGCAAACAGC
ATGCTATCGATGGGATGATAGACGTCAGCAACAAAAGTTGTTCACGTGACGCATGCTCCC
GCATGCCTGCATGGGGTCTACTTTCTGTCGGTTCTGGCTCTGTATGCGCAGACCATAAAA
GCGATCTTCCGGCCGGTCAGGTGATCAACTTCAGAGCAAAGTGCAAGGTGGTGGGCTGTT
CCAAACATTCTAGGTGGGGGGTCGCCGGCAAGCAGCCTACCCACTGTCCCGAACATGGCC
AACTCGAAATTGGGCTCGTCCGTACCGTGGGAGTAGAAAACACCAAGAAAACCTCTCGTG
GTTCCCCCGGCGGTTTCTTACGAAGGGCCCCCTTCCACGTAAAAACTGAGTGCACTTTTT
GATGTGTTTGAGTGAAACCGTGGTGCAACAGTTTGGTCAGTGTTTGGGGCCTTCACGGTT
GGCCTTAACTCAAGAGTTTCATGGTTGCGCCCCGATGGTCTAGTTGTACCCCCGAACACT
TCTATGATTTGATTTACGGGGTTCAAACCCCACGTGAGTCAGACGTTTGAGTTTGGTTGC
AATATTTTAGACAAACGGAATCAACTGCTGATATCACTTATTAATTGCAGCGTGGGTAGG
CACCATTCGATGACAGTCGACGAGGGAAGGAAGGGCTTTCGCGATAAAAATGCAAGACAC
GAAACGTGGTGGGGGAGGAGGGGGACATAATACTTATATAATGTTTTGTTTGTTTGTTTG
TTTGTTTGTTTGTTTGTTTGTTTTTTCTTCTTCTTTAGGGTTGCCATCTACCTTGCTTCG
GGAAACGTAGCAGATATGTTAGCGGGCACAATAGGACCAACCCGATATAACCGATATATT
AGGCGGGGTATCTAGACGCGTGCTACATTAGAGGTACCTGGTAGTACGTTTTGGCTGGAA
AAGTTTCCGAATGACAGGGCTCCTTAATC
>NODE_13612_length_1529_cov_10.544643_g10856_i0
GCGAGAGGCGGAGCGGCCGCGAAGCGTGGTACAGAACACGGGGGCCGCGGCCGCGGCAGC
AGCGGCGGCGGATGATGGGGGCTACGGCAGGGACTGGGATAAGCTGGAGATGCACCGCGC
CGTGTACGCGAGCGACCAGCCGAGGTTAGTGCTCTTCATCGACGCAAGGCCTCAGGGGCT
GAAGCAGGCGGATCATCACGGCAACACGCCTCTTTTGCTGGCCCTCAAGTTGGGCCGCAC
CGAAATGGCCTGGCTCATGGTCCGGGCGGGTGCTGAGCTGGACGTGCCTAGCGACGGAAG
CTTCCACCTCTTGGACGAGACGATCGTTCTCGGCGACGAAAATCTTCTGGTGGAGGTGTA
CGGCAGGCTGCAGCGGCAGTCGTGGTCACGGTGGAGGGCCAAGGTACCCGACCTGCTCAA
CCTTCTCGACGACAGCATTCCGGACTTCTACATGGAGATGCACTGGAGCTTCGAGTGCAG
CAATGTCCTGGCCCCCCTTGTCAAGGCCGTCGCGCCCCACGACCACTATCGCATCTGGAA
AAAGGGGTCGTGGCTCAGAATGGATTCCACCATCACTGGCTATACGAAGCGCCTGAAGAC
TCAGCGAGGAAACGTGTCCTTGCTCTTCTTGGGGAATGACAGCCCCGCTCCTGGAACGCT
CATCAAGCTGGACCACGGGAAAAAGAAGATCTACAACGTACTGCGGAGGCTGGAGAGCCC
CACCCCCTCCGAGGTTCGCCGGACGTGCAAGCGGTACCTGGCCTCGGGACACTCCAAGCG
CCCGGCGCATCAGGTGGACGCGTACGTGATAAAGTCGAGCGAGCTGAACTTCAAGCCGGT
CACGGACCCGATGGGGAAGATCAAGACGGGCACCGTTGGCCCTTGGGCTTGCGAGAGGCA
CGAGTGCACGGGGGACATGCAGCTGCAGACCTTCAGGAAGGGGGCCGGGGACAACTTGCT
CACGGGACTGTCGATGAAGGACTACTTCGACTCGCGCCACACCTTGGCGGAAAAAGTCCT
GCGGGCGGCGGCCGGCGGAGGCACCGACGAAGCAGCGGCGGCGACTCCAAGTCCCGGAAC
ATTCTTCAACTTCGGAGAACGCGCAAGGGAGAACCAGAAGGCTAAGATGCTCGCTAAGCT
TAACACGCCCCATAAACGCTTCGAGAAGAAGATCAAGGCGAGCATGTGGATGAGCCAAGA
CTTCCCCCTCACTCTGGAACACGTGACGCCCATGCTGGAAGTATTGTCAATGCAGGACAA
AGTAATCCACAAGCTGAAAGAGGTTTTGACCACCAAGGGCATGCGGGAAGCGGGGTTTCC
GGCGAAGGTGTCCCTCCCCCTCTACCTCGGCGTGTTCGCGGCGGTGACCTTCGACAACTG
CAAGGTCTTCAAGCGGGGCGAGCTGGAGCCCGAACTGTTCTTGGTCAATCCGGAGTACGG
GTCTTCTAAGCGCATGAGAAAGGGCCTCTACGAAGGGGTGATGCCGGGCAACGTTATCTT
GCGCGCGGCCAACGCTCGCGACCGCGACG
>NODE_13613_length_1529_cov_7.512363_g10857_i0
GCTGGAACGGTTGACCAATCAGCTTATCAGCACGGCGGCGTGCATCGTCATGCAACCCGA
CCTTGGAGTACCCGAGGATGCCTCGCAGGAAGAAATCGACGTCTTCCTGAAGTCGGCGGG
AATCGAACCTGTCCCCGCCCCTTCACGCGCCGGTAGGGCCAAGGCCAGCCCTATTGGCAG
CCCTCACGGGCTTGCGCAGAAAGCCATTGTCAGCGGCGACATGGACGCTGGTGAATGTAA
AACCAACGCTGTTCCCGCCCCCCCCGGGTCTGGATGGGATACCACTACCATCAGCGGCAA
CGTGAGAGCTGGTAGGGCCAGTGCTAATTGCCGCGTCGATGGATTTTCTTGGCGGGACAC
TCGTGTCGGGGTCGACGCGAAAGCTGGCGATGGCGTCACGCTTGGCGGTGATGCGGCCGC
GACCGCCGGAGGTGGCTCGACCGATGCTGAAGCCGCGCCGGAGGAGGAGTTCAATAGGAG
TTGGCTTGGTACGGAGGTGTCGGCGGCCAGCACCTTGGTGGTGCTCACAACGGCCATGTG
CAGGTCGTGTGCAGTGTTAGCTGCTGAGGCGGTGGAGACGGCTGATGCTACTGGCGAGCC
TCTGGGCGACGGTAGAGGGACCCTTTCCAAAACGGTCGACCACCTCCTGGAGGAGTCTCC
TTTGGGGGCGCTTTTGCCTATGCTGGCTTCTTCCGTCGCGCTACTCGTCGACAAGCATGG
CTCCACGATGCTGGGATTGCTGAGCCGTATGGCGCAGGAGGTTGCAGGGGTGATGTCTTG
GGTTTCGGAGGTGCTGGAGAGGGTTCCGAGGGATCGGTTGGCCTTGGCCAAGGGCACCAA
GGGGCCGAGCAAGATCGAAAAGTCTATTGTCATGGAGAGCAAGCACAACTACGAGTCGCT
GACGAACGAGCTGCTGTTCCTGAACATCAACGGTGCAAGTCGGATGGTGATCACGTTCGA
CGAGCGCTCTTCCACGGAAGACGGGTACGACTTCCTGGTGTTTTGGAAAGACAAATCCAA
AATCGAATCCTGGCATCCACGAACCCCTAAGCTATCGGGGTCCGGATACGCGTGCAATTT
CCCGGGGTTCGGCGGCAGGCCTCCCTTGGTGATCGAATCTGACAGAGCGTGGGTCGAATG
GAAGACGGACGCGACGAACGAAGACTGGGGTTGGAAGTTCACCGCAGTGGCAGAGGTCAA
GAAGGTGGCGAGCGGAAGGGACGGAGGCGGTTATTGGCTGCTCGGGCTGGACCGACAGCT
TGCAGGCGTCGGGGCGGCTCTAGCGGGTTGTCTAGTCATCTCGAAGCCATGGGGAGGCCA
AGCCGAGGATGACAACGCACCATGGATGGAAGACGATATTTTGGCCGGTGCAAAGGATGT
ATCCCACCAAGCCACCATCGCCGTGGCAGTGGCACCTTCGCCGGTTACGGGTCCCGCGCC
TTTCACGTCAACTCCAGTGTCGAGTTCAACACCAGCTGGAGCCGTGGGGGTGGGATTGCC
TCCCTCTGCAATGCCCGGAGAATCCGAAA
>NODE_13614_length_1529_cov_3.616758_g10858_i0
CTCGAAGCCCCCCTCCCCCCGTCGCCACCGCCATCGACGGTGCTGGGGGTATCGCGGCGC
CCAAGGCCCAACCCGGGCGGTGCCGGTTCGTCCACCGGCCAAGCCGTGCGGAAGACGTCG
TGGTACTTGAACACCTCCCGGTGGCGATACCGGGACACGATGTCGTCCTCCTGGCCGGAC
GTCTCACACTCTGCCCATTTAGCCTCGTCCTCGTCCCCACCTCCGCCACTGCCCGCTTTG
CGCTCGTCACCTGGCGCTGCTGCTGCTGCTGCTGCTGGTGCAGATCTCCCCTTGAGGGGA
TCGATTCTGTTCTCGCCCGGTGCGGTCTGTGCGGTGCGGACGGCTTCGACGCGGCGACGG
AAGTTGTCCGCGTCTAGCTTGTCGTGAATGCGGAGTATCTGCTGCTGCATGTCGCCGAGG
GTGTCCAAAAGAGCGGCCGTGACGTTGAAGTGGAGAGGGCATCGGGCCTTCACGGCAAGC
CCCGCGCCCCGGCGAGTAGAGCTCTCGGCCAACACGTCGCACCTGAAGGGATCGAGCAAT
GCTTCCCAACACCGTAGCGTGCTGTTGAAGTACTCCGCCCACAGCCGCGTCTGAACTGTC
ACGTTCATCACAGCTTCCCGCGAGTCTTTCGTCTCTTCGCCCGTCTCCTCCTTCTCCCCG
GCCACTTTCTTGCCCCCGGTGCCGAGGGCGCCGCCGGTAAGCTTCAGCGCCGTCGCTGAT
GCCGGAGAGATACCCGGCGCAGTGGCTTCGCCCGATGCACCGGCATGGCGTGAACCCCCA
CCCGCGAAAGCATTGCCCTCCGTCCGTCTCCGTCCAAGCGAGAACTTGACAGCCTTGGTT
GGCGTCCCCGCCTCAGCTGATGCTGCCGCCGCCGCCGCTGCCGCCGCTCCCTTGCCAGCG
TTTGTCGGCGTGGTAGGCGCCTCCTCATCGATGCGAGAGCCCTTAGTCGACCCCCACCGC
CTGGAGCTCTTGAGCAAACTTGCGCGGCTGCCGTAGCCTCGATATCGCTGCAGACTCCGC
CCGCCCTCGTCTTGATCGGACATCATCATGCGTTCCGAGCCCGCATGCCACGTATGCGAA
AGAGGCAGGTTGTCTGGCGGATCGGAGGCACCATGGCCGGCGCTTGAAGCTGGGAGGGAC
CCCAGGCTTGCGCGTTGGGCGGGCTGATTCGTCGGCCCCGTGAGGGATGGGCGGCGTAGA
ATGGAGAGCGAGCGGGTCGAGGTCTCGCCACCGGTTGGATTTCTCCTCTTTCTAACGAGG
CGGCGCTCTAACTCGTCATCCTCGCTTTCGAGCCGGTTTTCGATGACGCAAGAAACTTTG
CCGACGCAGAGCTTCATCACCGGCAGGTGAAGCCCGAGTACCTGGTCTACGACAAACAAT
CGCAATCCCGTCAGCATAACCGCTAGGGCCATCGTAATCGGCGGCGGCAATGCTTCCTGA
GCGTCCTCTTCGCACTTCGCCGCCGCGTCCCCCCTGCCAGCATCTGCAACCCCAGCATCC
GCCTCCCCGGCAGCAGGAGCAGCAGGAGC
>NODE_13615_length_1529_cov_3.129121_g10859_i0
GTCATGTTTCTCGGTTTGGATATGTACTATACACATCCTCCACTCAACGTATCATCACCG
CAGGTTACGATCTAAACGGTATATCTAGTGGACTATCCAAGGCGGGAAGAAGTGTTAAGT
GGTGACAGCGTAGGCAAAAGCGACGAAATGAGTGCTCTGTACCGTACTAAAAACAAAGCA
GTGGTTTGGGCAAGCGTTTTCACCTTTGCGTGTGTGATATAGACATGTTCGAACACTATT
TCCAACCTAACGTAACCCTATCTTTATGATTCGGGGAATAATCAACGCTACACAGCAATA
TTTATTCTCTGGAATTGCTCAAGGGCATTTGCCTTCCCTGCAAAAATACCAAGAAGGCAG
GGGATAATTCGTCCGCGGATGGTATGCAGATATGTACGGGGGTGCAGACGAAGCAGCCAG
TGCACCGGTAGACTTTTACGGCCCACAAGCAAACACACTCTTAACCACATGCAAGGAGGG
TTATTCCCACTAACTGTACCGTATGGTTATCCTCCTCATGACGTTCGGCTAAACAGGTTT
AGGTTCAGCGACCCTGCCGAGCTGTCACTAAACATTTTTTTCTGATCCGCGACTAACGAG
CTCACGGACGCAGGCTACGGTAGAGTTGCACCTGCTGTCGTATGAGGTTCCCTACTTGAT
GATAGCATATATGCTCTATTTGTCACCTAAAAGCGGACTGAACAAAACCGTGTACGCCTA
AACGGATGGGCAGTCCGATGGCCCAGGTCGGCTGCTATCGTTTCATTTCGTCAAACAAAA
ACGATGTTGGGGAGTTCCCTCGTTCTGCAAAGCCCCACCCGTCCGAAACACTGCCTCAAA
AGGAAAAAATGAGACCGTGCTATTCATATCTCTATCGTAGCACGCATCCACGGCGGTTTC
AGCGCTTCTCGGTTACGGTACATACCCGACAATGCACTCTTGTTACGCCAAGTTTCGGAT
GGGCATCTCTCTCTGTACAGCGATGCGTCTGGGATAGAAGCGGTGGCGGGGCGTCGTGCG
TTGACGAAGCCAACGCCTACCTTCCTATCCTGATTGGTGCACACTGGATTATGTTAGTCG
TTTCGTGGTCGAGCGATCGTACGCATCATACTGTAGTGGTGCGATTAAGAATCTACGGCA
AGCAGTGGTATAGGCAACGTCGAACGGGATAACCGGCCTGACACAGTCGTGCGTGTGCAA
GAGGGCAAACGACCATATGTGTCGAAAACGCGACGAATATCACGACCAAATAGCTAGCGA
TAAGAGAGTTAACCGTGACCGTTGTGCGCAGTTCGGAAGGTGTGGGCAGCGCCGCTGTCT
CCCCCTTGACATGTGTAGGCTGCTGGCACCAAGAAATACGCGATTATTACTCTGCGGGCC
TCGCCCGTACAACTGAAATGGCCGCAAAGGTCGTGTTTCGGACGATGGTCTGACATAAAC
CAGCCCTGTGTATGTCCCGGTCAGAGTCTGGGGCGGGATTCGCATCTATTCGTCAGACTA
AGCGACCCCCGGAAAAACGGGTGCACATA
>NODE_13616_length_1528_cov_153.347079_g10860_i0
GGCGGCGGCTACGGGTCTAGTGGTGGACGAGGAGCCACAGGTCGTGGGGGTGCTGGGCGG
GCTGCCCCGGGTGGTCGGGCTGGTGGGAGGAGCTCTACAGGGGGCGGTGGGTATACCGGG
GTTGGTGGCAGGGGCAATGCGAGCACCGGGCAGCCGCGGCGCGGCGGCGGGGCGGCCCAG
GCGCGAACAAGGTCGAGGGGTAACAGGGGAAGAGGCGGCAATGCTGGCCGAGGCCAAGAA
GGGCAAGGGCAGCAGCCTGCCAGGCAGGGCCAGCAATCCACCTGGAGGCAGGCACCTGCG
AGTGCGTCTCAAACCCAAGCAGTGTGATGGGCAACCTCCCCAACTGCCGGGGCAGGCGGT
TTTATCGAGCACGTGTTTGGATGAGTTCCGTAGCGGGGAGGGGTGAAAGGTACGGCCGCG
TGCGAGCGGTTGATAATTGCGGTGCACAGCGATGTGCTCTTCGTACCTGCTGGACTCGCG
AATGCGGAAGGGGTGGCTAGGGTGCTTGAATGGATTGCCTCGGCGCGCTCTCCGGCTAGG
CTGCATCAGAGCTGCTTTGTACGATCTGAGGCGCACGGGTGGCTGCCTTTGGTCAGGCTT
GTGCGTCGATCCTTAGACAGTAAATCGTCAATATGACAAGCGAAATCGTCAACATGGCAT
GCAAAACCGCCGGCACGGCCCGGTAGGCCTCAGAGTGTTGGGGGTGGGACAGCAGAAATC
CTCTTGTGTGGTACATGAGTTTTGGAGTCGGTTCGACCCAACTGAGATGTGACGGTGGCA
GTTGAACGCAAGAGGCGGATGAGAGAGAAGTAGGGAGGTGGAAACAATTAGGCAAAGAGT
GCGAGCAGGGTGTAGAGGGCGGCAAAAGCGCTGCCCATGTGCGTGCGTCCCGGGCGTCTG
GCGTTTCACGAATCGTGCGTGATTGGCGACCGCACAGCGGAGATCGGATTTCGATGATCG
GGCCTTGGCGATCGGGGTCAGACCGGTTGATGCGCTTTTGTGATGAGTAGGGCAGTGGTT
GCGAGGGGGTTGGTTGAAGCTGGAACATGCTCTATTGCTCTCCATGCAGCATGTGCCAGA
GGTTATTGTGGGGGTTTCTATGCCAGAGCGACGATGCTGTTGGGCCAGGAAGAAGACGCG
CGAACGTTCGTGGCACAGACCATGGCGTTCGAAATTTCGTTGCGCCGATCGTCGTCGTTC
AGTGACACGGCGGTACATGTGCTCTATACCTGGTACACTCGGTCGAGGGTGTGATGTGTG
TGGCGCTTATACGCACCACATTGGGTGATGGCAACAGCAATGGCAACAATGACAAGAATA
TCATCTGCTCAGAAATGACATCAGTAAATATCGGGGTCGGCTGTCTTTTGTGTCTCCTCC
TAAAACCCCGAACGTGATGGAGTATCGTGTAGGGCCTCCGAACAAATACTTATACATATG
TACCTAGTAATACTGGCTGTGCAACATGATGAACGGTACAGCAGTTCGATGCGTCATAAC
TCGAAAAAATGTGTTTTTTTTGTTTTAC
>NODE_13617_length_1528_cov_66.457732_g10861_i0
GAGATGCTTACAAGAACAGCCGAGTCATATACGAGCTCCCACCCGACAAACTTGTGCGCA
AGAAAGAGCCGTGCCAAGATGGGTCATCACCGGTCATTGGGCGAACATGGTCTACTACAT
ACAGTAGACCTTGCAGATCGTATAAATCAGGAATCCATCTGTCCCAAAAGATCTTCGTAC
GAACAGTACTACTACTGTAGAACATGAAATGAGGATATACTAGTGTGTGGAACGTTTACT
TGTACGTTTGTGTGCGAAGCTTGCGCCGAGCACGGTACTACAAACACACTCATAGCAAAG
AAGATGATGTACCTACCAGCGCGCGAGCGCGATTTATTACCGAAAACGTTTTCCAGGATT
TATCTCGCGGCTGAGATCAGGGCCTGCCTCAACGGCCGGGTCCCCCCCCCGCCATCACCA
CTATCACCACCACCTCCAGATGACACTACACAGGGCAGGTGTACCAACAGCCTCGGGGCT
TGACCATGACTGTTGTTTGCTACCCATACAACAAGCCGCCTCGCACACCCTCTCACCCCA
AAAAAGCGACCAATCACGGTGCCGCGTTTTTTCTCCTGGCCAATCAAATACGACGACGGG
GGGGCGGCGGCAAAACACACACCCTTACTAATTGTGCCCGTTTCGTAGCTTTGTAGTCCG
TGCGCTACTCTGCTCTGTGCGAATCACGTGCAGGCGTCCAATGCCTAACGAATAACGCGG
TTTAACACCACAGGCAAGAAGGGCTCTCAAACTTATCGGGTAGTGCCTCGGTTGTGGAGT
CCCCTCCCCGTCCGTAAGTCAGACATGCCTGGGTAAAAATGTGCAAACCCCTACCCCCTC
CTGCGGGCACGAAATCCCTTTATCTATATCGTTGCGGGGGGGTGTGTACTGTTGGTACTA
TTGAGCTTTGGGCTGCTTGTCTTCATCTTGCTTGGCCGCCGCCTGTTGTCCTGCTCTTCG
CAGCTCTACCATGGCGCACGAAACGAAGTACGTGCCGTAAGCGGTGCCGGCTAGAAGTGA
CATTACGGCCGCTTTGTGCGCCAAGTCAAGCGCGATTTTGCCCCCCGACATGACGGTGCC
GCTGCTGTTGCTACTGCTGCTACTACTACTGTTGTTACTACTTCTTATACTACTGCTACT
GCTACTGCTACTGCTACTGCTACTGCTGCTGCTACTGCTGCTGCTGCTGCTGCTGCTGCT
GCTGCCGCCACTTCTGCTCCTTCCTTCCTTCCTCTCACTTCAGCACTTGCCGCAAGGCTG
CCAGCGACACCCCCGGGAACAAGCACTGTGATGACCTGAAAATGGTGACACAGCAAGCAG
CAGCACCAGCGCCAGCACCAGAACCAGCAGAACCAGCGCAGCAGAAGAAGCAGCTCTTTG
AAGCGTTCGTCGCCTGAAGCCTTCGCTCACCAACGACAAAACCGACGGCTGCTCGAACTC
ACAAGAAGAGACGGACCGGGACTACGCTGGAGCTCTGTGGTCCTGCCTTGTGCTGTTGCA
GCAGAGATACTGCAGCAGTGAATCTCGC
>NODE_13618_length_1528_cov_54.482474_g10071_i1
GGCCTACCGCCTGCACGTGGTGCGGCGGCTTCCCGGGCTGGTTACCCTGGACTGTGCCGA
TGTCACGGAGAAGGAAAGGGCGCGCGCGAAGGAGGGGTGGGATGACGAACGGTTGATAGA
CGTAACGGAGCTCCTGCTGGAGCCGGAGCCGACGACAGACGTGGAAGAAAGCCTGCCAAG
AGACACGCCTCCTGGGAGTGCCAAATCGATGACGCACGGAGTAGGGAAAATGTTGGACGA
TGACAGGGAGCGAAGGAGGAATCTCCCCACCCGCAGCGCCTTGCCATCCACTTGGTATAA
GGAGGCGGTGGTGATGGATGTGGGTTCGGGCTGGACGAGGATGGGCCTGGCGGGCGAGGA
CAAGCCGTCTTGCTCCTTCCCGAGCGTTGTGGGCAGGATAGACCTCAAGGTCTACGACCA
GATTTTGGGCCAGGACGAGAAAGTGTTCGTCGGCCACGGCGCGATAGATGAGGCGGGCAA
GAGGGCTGCACAACGAGATCTACCCGAGGGCAATGGTCCTGTGCCTTGCCCTATTTCGCT
CCAGCACCCTCTGTCGAATGGGGTCGTGACGGACTGGGACGATATGGAGGAGTTGTGGAG
ATATGGGATCGTTGACGCGATGGGGTTAGACCCCATCGAACACCCTGTGCTGATGGCTGA
TTCCACGGCCACTGGTCCCGGCGAAAGGGAAAAAGCCACCGAAGTTCTCTTCGAAACCCT
GTCGACCCCTGCCGTGCACATGGCCCTCCAGCCTGTGCTCGCCCTGTACGCCTGCGGTCC
TAGCTCCGGCCTGGTTGTGGACGTCGGCGAGTCGGGGACACAGGTCGCTCCGATTTTCGA
CGGTTTCGTACTGGAGAGAGGCGTGCGCCAGATCAACCTCGGGGGGAGGGACGTAACGAG
GAACCTTGGCGCCCTAGTCAACGCTAAGGTGGGCCTGATGGGCGGAGATGATTTCGACAT
GAACGACCCTTGCGACGTCCTCAAGTTGGAGGCGCTGAAGGCTAAGGTCTGCTTCGTCTC
GGAGAATGTGGACGAGGACAACGCCAGGATGGAGCTGCGAATGACCAAGCCGTACACCCT
CCCGGACGGGACGAGAATAACGCTGGGGCGAGAGCGCTACCGAGCCGCCGAGCCGCTGTT
CAACCCCGCCATGGCCTTGAGAGAGGAAGAGTCGCTCCAGAACTCGATCCTCGATTCTAT
CTTGGCCTGCGAGCGCAAGACGTGGGCGATTCTGGCGCAGACGGTGATCTTGACGGGGGG
CACGACGGAGATGGTGGGTCTCAACCGTCGCCTGCAGAGGGAGCTCACCAGGACAGCTCG
GGGAAGCGGGATCAAGCTGAAGTTCACGGTGATGGTTCCGGAAGATGACCACAACAACAC
TGTCTGGGTCGGCGGGTCGATGCTAGCGTCTACCGGTGCTCTCGACGAGTTGTGGTTCAC
CCGTGCGGAGTACGAGGAATACGGAGCTGGCTCTATTCACTCCAAGTTTGCCGCGTAGAG
CAAGGCCAGGAGGAAGCGTGCTCCACCC
>NODE_13619_length_1528_cov_51.488660_g10862_i0
GAGTGTCGTGTTCGCCTTGGGTCTTCGTGGGCTGTGGACAGCTGTAGTGCCTGCACGTTG
CTTTCACGCGCGGACAACAACACTCTCCTTGTAGTAGGGCTCCCCGCTCGACGAAGAGAA
GATGATTCAGTCCCTGTTCATCATGAGCAAGACGGGCGAGGTGATGATCGAGAAGCACTG
GAGAGGCATCACTCCGAGGAACGTGTGCGACTTCTTTTGGGACGAGGTCAATCGCCACGA
CGTCCCTGAGGCAGTGCCTCCCATCCTTCAGACGTCGAAGCACAATCTGATCCACGTGTA
CCGAGACGACGTGTTCCTCCTGGCGACGTGCACCGAGGACGTGAATACGCTGGGGGTGAT
CGAGTTCCTGCACCGCGTTCTAGAGATATTGGGGGATTACTTCGGGGGGAACGTGGACGA
GAGCGCGATCAAGGAGTCGTTCAGCCTGGTGTACCAGCTGCTCGAGGAGATGATGGACAA
CGGCCACCCGCTCACCACGGAGCCCAACGCCCTTAAGGCCATGATCCGCCCGCCGACGAC
GTTCGTCCGCATGGTTACCGCGGCAACCGGAAAGAGTAACGTGTCGGATGTGCTTCCAGA
CGGCACGGTGTCGGCCATGCCGTGGAGAAAAGCGGGCGTCAAGTACTCCCAGAACGAGGT
GTACCTGGACATTGTGGAGGAAGTCGATGCCATCGTCGACATGAACGGACAGATCGTGTC
TTCCGAGGTGTCTGGGGCTATCCAGGCAAATTCTAGGTTAAGCGGCATTCCAGACATGCT
CCTCGTATTCCAGGACCCGTCGGTTATCGACGACTGCTCGTTCCACCCGTGCGTGCGGTA
CGGTCGCTTCGAGAAAGACAGGGTCGTGAGCTTCGTGCCCCCCGACGGGCACTTCGAGCT
GATGCGCTATCGCGTTCGAGATCACCTGCAGATGAACATCACGCCGCCTGTATACTGCAA
CCCGACGATATCGTACGAGGACGACTACGGGTCGAGCCAGGGGCACATCCACATCACCGT
GGGGCACAGGCACGGCTCCTCCCTCAAGTTCCCGTCGAGAAAAGGCTCCATGGTCATCGA
AGAGGTGGTGGTGAACGTGCAGTTCCCGAAGGTGGTTAGGACCGCCGACTTGCACGTCAC
CCTGGGCACGTGTCTCTTCGACGAGGCGTTAAAGGTGGCGAAGTGGAACATCGGCAAGCT
GCACAAGGACAAGTCGGCGACGATGACGGGGACCATGAGCATTCAGGGGCCGAAGCCGGA
GGAGAGTCCACCGGTGCAGCTTGCCTGGAAGGTACCGATGGCGTCCGTGTCCGGGCTGGC
CATCACATCTCTCCAGGTTTTCAACGAGAAGTACAGGCCGTACAAGGGGGTCCGAACATT
GACCAAATCGGGCAAGAACTTCCAAGTGCGAACGGGTTAAACCGGAGAACGCACGGGGGA
CGGGGAACGGGGGACTGGGGAGAGGCGGGGATCGGAAAATAAAAAATAAAAAATGCCCGG
TTTATTTTTGTCCGTGAGGTGCACCGAG
>NODE_13620_length_1528_cov_41.768385_g10863_i0
TCTCACGTTGCTGCCATGACGACCCGTCGCCGTCGAAGAGCGGCAGTAGATTCTTCAGAC
GATGATGACGATGATGCACCGTCGCCGCCTACTTACCTTCCACAGGGGAAGTCGTTCTCC
TCTTCTGATCCTGTCAACAATGTGGCCGTTGCGGAGTCACGAATAAGGAAAGTCATCGTC
CGAAGCATTGCGGGATTAGGGATGGTGACGGGCTTCGTCGGGATCGTGTGGGCCGGACAT
CTGTACCTCAGCGCTCTTGTGGTTTTTATCCAGTCGCTGGTGTTCAAGGAGATGGTGAGC
GTCCGGTATAGCGCCGCGAAGGAGCGAGACATGCCCCTCTTCCGCACCCTCCAGTGGTCC
TGGTTTGTCGTGGCCATGTTCTACACGTATGGGGACTTCTTGCACGAGTTCGTGCAGCAG
CACAGGGCCTTGCTGTGGCTTTCGCCCATCACCAAGTGGAACGCCTGGTTCTCCTTCCTC
GGCTACTGCGGCGTTTTCGTGGTCTCCGTGCTCACCCTGAAGAAAGGGCTGTACAAATAT
CAGGTCGGCCAGCTGACGTGGACGATCGTGACGATCTGCATGATCGTGGCCCAGGTGAAG
TTCGTGGCGCACAACATTTTCAACGGAATATTTTGGTTCTTCTTCCCCGCCAGCCTGGTT
ATCTGCAACGACATCACCGCTTATTTCTGCGGGATAACCGCGGGTCGCAAGCTGATCAAG
AGGCCTTTCCTCAGGATATCTCCCAATAAGACTTGGGAAGGCTTCATAGGAGCATTTTTC
TTGACGTGCGTGTTCGCCTTCTACTTCTCGGCGTTCCTGGCCAACTTCCAGTGGTTCACC
TGCCCCGTCCAAGACCTCAACTTCAGACCCAAGCCGATCGAATGCTCGCCGGACGCGCTG
TTCCTGCCCACGCAGTACCTCGTGGTGAGGGCATTCGCAATCAAGGAGGTTTTGGGCGTG
TTGGTATTTTTTTATAATATAAGCTACCTGGTAGCTGTGAGTGCCGCGTCGGTACAGGAC
ACGTTTAGGCGGCATTTCGCCGGTCCATGGCCCCATCGCTCTGTAAAACGGAGCGTTTTG
ACGGGGTTAAGAAGAAGGACTCTTGATTTTCTTGTTTTCGTGCGCGCGTTGCGCGGTGGT
GCATGTTGTGTGTGTTTTGTTTGTTTTGTGTTTGTTTCGGAGTCTGTTGTGCGTGTGCTT
GAGTAGCGGCCGTTGGCGCATCAGTTTGTGTTAGCGGGTTGTGGTTCTCTCTGGTGTCTT
GGTGTTGTTGGCTCCCGCGTTTCGCAGCGTCTTCGGGCGCGTGTTGTTCCGTGCTCGGCC
CCGTCGCGCTTTTGGCTGTCTACGTTATTGTTGGGCCGGTACAGGAGGCGTTATTGTAGT
AGTTCCTCGGACGAGATATCCAGGTGCTCAAACACGTTAGTGCTCGAGTCCAGACCGGGG
CGCTGTGCAGCGGCGTGACGAAAGCGCCCGCTGCAAAGCGGTTAGTCGTAAAGATTGCTT
TGGCAAGCGAGAAACTATCTCTGTGGCG
>NODE_13621_length_1528_cov_21.068041_g10864_i0
GCAGGCGTAGGCTCGAGAGTTCCCGGCTGGTCGGGTTGTCCAGGCCGCCCGGGTCGTCCT
GGCGACGCAGGCGTAGGCTTGCGAGGTCCCGGCTTCCCGGGATATCCAGGCTTCCCGTGA
TATCCAGGCTTCCCGGGGCGTCCCGATTGTGCAGGCGTGGGCTCGAGAGTTCCAGGCTGC
CAGGGTTGTCCCGACTGTGCAGGCGTAGGCTCGAGAGTTCCCGGCTGGTCGGGTTGTCCA
GGCCGCCCGGGTCGTCCTGGCGACGCAGGCGTAGGCTTGCGAGGTCCCGGCTTCCCGGGA
TATCCAGGCTTCCCGTGATATCCAGGCTTCCCGGGGCGTCCCGATTGTGCAGGCGTGGGC
TCGAGAGTTCCAGGCTGCCAGGGTTGTCCCGACTGTGCAGGCGTAGGCTCGAGAGTTCCC
GGCTGGTCGGGTTGTCCAGGCCGCCCGGGTCGTCCTGGCGACGCAGGCGTAGGCGTGCGA
GGTCCCGGCTTCCCGGGATATCCAGGCTTCCCGTGATATCCAGGCTTCCCGGGGCGTCCC
GATTGTGCAGGCGTGGGCTCGAGAGTTCCAGGCTGCCAGGGTTGTCCCGACTGTGCAGGC
GTAGGCTCGAGAGTTCCCGGCTGGTCGGGTTGTCCAGGCCGCCCGGGTCGTCCTGGCGAC
GCAGGCGTAGGCGTGCGAGGTCCCGGCTTCCCGGGATATCCAGGCCTCCCGGGGCGTCCC
GGCTGCACAGGCGTAGGCTCGAGAGTTCCCGGCTGCTCGGGTTGTCCAGGCATCCCGGGG
CGTCCCGGCTGCACAGGCGTAGGCTGGCGAGTCCCAGACGTTCCAGGCTTTCCAGGCCGC
CCGGGTCGTTCCAGCGGCGTAGGCGTAGGCTCGCTCTGCCCCGGCTTCCCGGGATATCCA
GGCCTCCCGGGGCGTCCTGGCTGTGCAGGCGTGGGCTGACGAGTTCCCGGCTTCCCGGGT
GTCACACGTCCACTCTCGCCAGAGACCGGCTGCTGAGGAGTCGCAGGCACAGTCTCGGGA
GGTTTCGACTGGTGGGGACTCGCAGGTGTAGGCTCCATAGGTCCCGAGTCCTTCGGTTGT
CTCGGCTGACGGTCGCGAGGTTCCGGTTGGGCGGGATCACGAGTAGCCTGCAAGGTACGG
TGGTAGCCCCTCGACACGACGTCTTCCTGGTGGACGTTGTCGGCCGGGGTTTCTCCCTGC
AGTGCGTTGGTAAGCCCGCCGTGGAGGCCATCCTCTTGGTCGACAGGGTACGTTCGTCCA
AAGCGAAGGTTCGCCTCGCCGAAGGTCACTTGAGCGGACAGACCCACGGCCAGAAGCCTC
AGAGCCGCCTGCATCTTTATCGAGTTTTCGGCGGCCTTTGACTTAATTTATCTCTGCCCA
CAGCAATCACCAGTCTTGACGTACTACTACTGCTGCTGCTAGCAGCTGTGTAGTATCCTT
ATTTTGTTTTTTGACCTCGGCCGCGTGGCGATGTAAAGAAGAGAACAAGAGAAAAACCGA
TGTTTTTTTTTGGTGTGAGCGATGGGGG
>NODE_13622_length_1528_cov_11.846735_g10865_i0
CGGCGCTTCGTGCTTGGTGCAAGCAATGCCTGCCTGGTTGGTGAAAACCCAACGTGCCCC
GTCCCGGCATCGTAGGGATGCGAGGGTATATATTCCTACCACTACGTCCATGCACGACAT
GAGTACACCCCCCCACTCCCCCCTATATAGGCAGTAGGAACGGTGCTCCGACTCGAAATA
GATGCGAGGCCCATTCCTAACGAACAAAAAATATCACGATTCGTGAGGTTTTTGTCATGA
ATCGTGTTTTTTTACGTCCATGATTCACGACGAAAACCTCACGATTAATGACTTCCAATT
GGTTTAGGTTTTTCCCTTAAAAAAACAAAATCACGGTTCATGACATTTTGTCGTGGCTCG
AAATGCGCTTGTGATCAAGGCACTACGAATATACCCACACGACACCAACGGTATCCGAAC
CATGGTATAGGGGCATGCCAGACTCTTTTTCGTATGCCGAGTGTGGACAGCGAGCGGCTG
CCTAAAGACACTGCTGGGTGCGGGTTAACGAGCACGCTGTGGCCTCGAAATCTCGAGGAC
GAAACACAGCGTGAAGAAAGAGCAAAAACAATCTGAAAATTTCACGGACCAGGCAGGGCA
GACATGTCAGAGAGATTGAAACCTCGCGCGGACCCGGCCTGGCCTGGCCGACGGCGCGTG
AAGTTGGAATCTCCCAGGCCGGGTCAGGCCTCGGCCCGTGATTTGAATCACGGGCCGGGT
CGGGCGCGGTCGGCCCGGCACGACCTGGCCGTGATCTACCTGCGAGAGTTGGCCCCACCC
TCAAATACCGTTGGATTTGATTTATCGGATTTTTGACAATTTGAAAATATCACGAAACGT
GACGTATAATCAGCGATTTTCGTCATGCCAAAACGTCACGATTCGTGTATTTTTTTTCGT
TCGTTACAAACGGCCCTAAGGCAAGCAACAAATAAGTACGCCCCCCCCGTATATAAACAT
GATATATTTAGGATGGGTTGGAGTCGGTTGGCGGCGTAAAACACGCCTCTCACTGCGTGA
GCTAGACAACCACTATAATATCGCTTTTTGTTTTCGGCGGTCACCACGGCTGGCGGTCGA
GTTAGATCATTTGTGCGGGGCGGAGAACGTTAACTCCGCACAAGGGGAATGATCGTATCA
CGTAGTGTGTATATGGTGAGGCACCCACGAGGCAGATACATAGTATACCCATTGCTGTCT
CTGGAAGTGGTCACACCAGGGAACACATAAACATTATTTCGAACCTGTCATCCATTGCAA
GTCCGCCTCACAAGTAGGATGCAGCTAACCCTTTACGCGACTTGCTCAACACCTCACGGC
GCTTCGCGCTTGGTCCAAGCAATGTCTGCCTGGTGGGGGAAAACCCGACATGGTCCGTCC
CGGCATTGTAGGGATGCGAGGGCCTATGGTCATACGACTACGGCCATGCATGACATGAGG
TTTACACCCCCCATCCCCTACCACCACCCCTCGGTGCTGGCAACGTCTGCCTGGTCGGTG
AAAACCCGACATGCTCCGTCCCGGCATT
>NODE_13623_length_1527_cov_1549.409904_g10866_i0
TCCGATCCAAAACCTAAACATACCAAACAAGAAAAAAAATAGAGCCTGACATGTCTTGTC
TATCTGTCTGTCTGTCTGTCTGCCTTTCTGTCTGTCTTTCTGTCCGTCTGTATACATTCG
TCGCCCAAAGCGGGCGAAGGCACTGTTGTGCCACGCGCGAAACATGCAGTGGTAAGTAGA
ACCACTGCCTCAAGGGGGGGGGTCGGCCGGGCGCTCGTAGCCGCCCGGCACGAATGACGT
CTCCGGGCAAGCACCGCAACCGAGCCATCACACTATCGCGAGAGACCACCGCAAAAAGAC
CACAGCAGCGGAGAAACCATAGTGGCAACTCCACCGCGAGATATCACAGGGCAAGAGAAC
AGCAACGCAATCAAGACCACAGCAGTGCGAGCCCACAATGAGATGCCACAGCAGCGGTGG
GAGAACACAACAATGGAATAACACGGCGAGCGTGAGCCCACAATGAGATACCACAGCAGT
GGGCAATCACGCTGGGTGACCACAATGAGTGTCCGTGAGAAACGCCCCGCGTGACAAACA
CGCGCGAAAGCACCGGCGCTGGTCCCGCTCTACAGGGCACGCAAACCGCCCTCGCTGAAC
GCGCGCGCATGCCCCCCCCACCCCCAACAATAGCTAAAACACAAAAGTTAAATTGAGATC
AAGATGAAAAAAAGACGAAGAAGAAAAAAATACAGGGCGGGTTGTAGTATGTAGCGACGA
CCCCGGGTGGTCGTGTGTGTGTGCGTACGCCCGGGGTCTCGCGAAGACACAGAGAACCAT
CGAGCGCAGCGCAGACCAGGTCCGTGCTCGGAAGCCTGGAAGGCCGCCCCAACTTGATAG
GAGGTTTGTTATCTCCCGACCTATCAATAATTTCCCTTCCTAGCCCGGGGCCCTGAATGT
TCTTGAACTATCTGCACCTGTCTGTCTGCCTGCCTGCCTGCCTGCCTGCCTGCCTTTGCC
CCCGCCCCTCTTGCCCCCTATAACGTGTCGGACTCTAGAGAACCTCGTTGGGGTCGTAAC
GGGCCGCTTTGACTACGACCACCACAGAGGCTACGGACATGAGCAGCGTCGTGATGATGC
CCACCCCAGACCCGGAGGGGCCAGACTTGATTTGCCCGCCTGCGCTCTGGTTCAGGTCCG
AGTACCCGTACTCGAGCAGCGCCGTGAATCCGAAGAGCCAGAAGAGGAGGTGGGACATCA
CCAAGTTGAACATCCACCCCCCGTTGTTCTTGACGAAGTGCGATGCGCTGGGTACGAGGC
CGGTCACCCTCATGGCTTCCCGCTCCGACTGTGTCAGCGATGCGTTGTCCATGTTGCTTG
TTTGCTACGACTTGAAAGTAAACAAAAGAGTCGGTGCCCTTCTCCGCCGCGTGTCCTAGA
GAGACTCCTGTCCGGGATTGTCCTGTGCTCTCCTGTGCTTCGGTTTGAGTCGAGGTGGTG
TTGCTGTAGCAGAAGGGGGTGTGCGTTGCTCAGGTGGTGGTGCTGCTGTGGCTGAGTTGC
TGAGTTGCTGTGAATATTATTATCGTG
>NODE_13624_length_1527_cov_829.783356_g10867_i0
GAAAAAAAGGCAATGTCATGCGTTTCAACAGAAATGCGACAATACTTTATTGGGAGGGAG
GACGCAAGCAACAGAAATACCCACGACTATTAATAACAAAAACACGCTCAACTATCACAT
GGTCGATGAAAAACATGAGAGCGTAGCAACAACAAGCAGCGGTCATCGTCAACGTGGTGG
CAGGAGCTCCCGTGTGGAGGAGCTACGATAGTGCATAGATAGCTATTTGCAGCTTAACTA
GATGCGCACGAAGGAGACTGCCGTGCCAACCGAAAGGCCACACCGTGCCGTGGGCAAGGA
CGAGGCACTAACAACGCCAACAATGATGACATACAGCGAGGAGGGCGCTCACCACTCAAT
GCGGTGATCACGCGAATTCATAATATTGGTCGGGGAAAAAATGTTTCTCCGCTGAACAAA
CACTGAGCGGTTCGTGCATCGCTTCGTGGAAAAGAGAAACATACGCTTCGCATAATGCGT
GTGCGTGTGGAAAAAGCAAAAAAAAAAAAAAAAAAACGATAACAATAAACATGGTTCCAT
TATTTTATTTACGTAGCAATCGTCACTCAGACGTGCCTTGATGCTTGATGATCTCTCCTA
CTTCCACACCGGCATATATTACAATCGCGATCGTCCTCCAGACGCGCCGCGATGTGTACC
TCTCATTTCGATACCTGACACTGCCCTTCACGCGTCCGCGGGAAGCGCGTCCCCACCGAT
CTCGAGCCTAAACGCCAACAACACACCTGCAATCCCTCCACCACTCTGCAAACCCCTCAC
CACTTCAACTACGAACCACGGCACAACAAAACGGTACCCAAATGGCTGATTTGACTGACA
AACTACAGTCTACCGACGCTATTCTTGCTTTTGATCATCGACGCGGAGAAAAAAAGCGAA
AATTTGGGCCACATTTCAAAGCGACCGAAACACCCGCCGCGATTTCAACACGATGTCATT
CGAGTCGCCAACACTCGCCTAACCGAATATCGGCGAAGGCTTAAGCTACAGTTGTGTGCT
CTTTCCACTACAAGGTGAAAATCTAGACGCCGCCGCGAAGGCGAAGCACCAGGTGGAGGG
TAGACTCCTTCTGGATGTTGTAGTCCGACAGGGTGCGGCCGTCCTCCAGCTGCTTGCCGG
CGAAGATCAAGCGCTGCTGGTCGGGCGGGATGCCCTCCTTGTCCTGGATCTTCTGCTTCA
CGCCGTCGATCGTGTCCGAGGGCTCCACATCCAGGGTGATCGTCTTACCCGTGAGGGTCT
TGACGAAGATCTGCATGCCGCCGCGAAGGCGAAGCACCAGGTGGAGGGTGGACTCCTTCT
GGATGTTGTAGTCCGACAGGGTGCGGCCGTCCTCCAGCTGCTTGCCGGCGAAGATCAGAC
GCTGCTGGTCAGGCGGGATGCCCTCCTTGTCCTGGATCTTCTGCTTCACGCCGTCGATCG
TGTCCGAGGGCTCCACATCCAGAGTGATCGTCTTACCCGTGAGGGTCTTGACGAAGATCT
GCATGCCACCGCGCAGGCGAAGCACAA
>NODE_13625_length_1527_cov_812.151307_g10868_i0
CCTCCGCTGCAGTCCGGCACATTTATTGTTGGAAACCCAGTACGCAAAAGGGAGTTGTTT
GACCTGTTGCGTATATTCTGGCGTGTGCTGGGTCTGGCCGATTGTCCGGATGTTAAAAAG
TCGTGGGTAGGACTTAGGCCTTGTTGCTGTTGTAGATGGTACGGGGCCACGTCTGGCTGT
GCCATTGGGGGGAGATGTGGTTCTTGATCCCGTAGGCGTCGGGCACCACGTCGCCCACCT
TGTTCATCAGCACAGGGTCTCTCGTGGGGTCGATGTTGTGAAGATACATCTCCAGGTTGT
GGTTGGGGCTGTTTCCGGAGTCTCCCTTGACGAGGCCCTGTTCGTGGAGGTGCGTGTTGA
TGAGGTTGCACGCGGTGCCCAAGGGCATGTACCCGCCCGTGAGGATGGTCCACAGCCAGT
TAGGAGGCAGGTTGGTGACGTCATCGATGGGGTTCCTGACCCTCAAGATGCGCAGGTTCT
CCTGCGTTTCCACCCACTGCGCGAGGTGCTTGTTGCCGATCCTGGGCGGAGCAAAGGCGA
TGGCGAGGATGGGGATGTCTCCCAGAGCCTTCGAGTACGTCAGGTCCACCGCGCACAGTT
GAGCCATAGCAGCGCCTAGGCTGTGTCCCACGATGGTGACCTTCTCCAGGGTGGCCTTGT
TCTCCTCCACCATGCGGTGGACGGTCTGCTTGGGGGACTCCAGGCCCTGAACGGACTGCT
GGTGGTACAGCTGCTGGAAGCCTAGGTGGCACATCAATTGCTTGCGGTTGAAGATTAGTC
CCAGGCCGTGCTCCTGTTCCGTGCCTTCGAGCTGAGTCATCGTCATCGTCGCGTTCTCGG
TCCACTCAGCCGAAAAGAAAGACCTGGGGCTGGAGACGATGTTTGCAATGACGTGGTAGT
CCTTGGTGTAGTCGTACTCCTGCTTCTTCTCGCCGCTCTTCACGACGTAGCTGAACTCGA
GTCCCTTCTTGGTGAAAGATTCCAGGTCCTCGTTGAAGCGCGAGCAACCGCGAAGGCCCT
GCAAGTTTTTGTCATCTTCATCGTTTTTGATGAACACGTCGTACACCACGTGGTTGATCA
TCCCATACTTGATAAGGAAAGAGCGGAAGCCCTCGTCCCAAACCCTTGGCTCCTGCTCAG
CCGGGATAAGCCCGTCCCATTTCTTGCTCCCGCGGTATTCGTCCAGTCCAGCCATTGATA
AGCTTGTGCTTGAGGTGCTTCCCTTGATTTTTATCGCGCAGAGGGTTCAGCCTTCCCAAC
GCTCGTCGATCTTCATCGGATTTTGCCAGCTCACGCTCTCGCGCTTTCCGCTAGTCAAGA
TATTTTTTTGCGAGAAAAAGTCCCCCCTTCGAAGTAGGTGTTCGGACAGATAGACCGATT
TTGCCAGCGAAGGATAAAGCAGACTGGGGAGTGAGCAAAGCAGCAAGCACCACGGCAAGT
CTTGGGGCTGTCTTCGACGGATGGCACATGATGCAGATAGATGTGGTATTCTAGACCACG
CACAAACAATGCACACAGGGCCCCAGC
>NODE_13626_length_1527_cov_59.764099_g10869_i0
GGCACCACGAAAAAAAAAACAATGAACCATTTTTTTTTTTTTTTTCTCGCACGTTCACTC
TGAGCCCTGCGCGGAACGGCTAGTATTAATATTATATACTGGTATAATACATCCAACGTG
GGCATCCATCCACCAATCAAAAACCTTCCTCGAAAAAATAGTACGTAGGTAAATCGGGAA
ACTGCGGCGCACAATTCCATTTCCCTGTACTGCCCTACAGTACAGGATAGCTAGTAAGAA
ACAGGAAATATGGTCCAGGCTGGGTTTCTTATTTGAGAGAGGGTGCTTTCCACACTAATT
TCAGGATAACGACTCCCGAAATCCTTATTTTCCTCTCAATCTCCGCCTGCCTTTCTTATT
TGCCTGTTTCTTACTACTCGTAGGTATCCCTCTACGGCTTTACCTAGGGAAGTGCACAAT
TTCAATCCCTCTACGGCTTTACCTAGCGAGCGTACGTACAGCCAGCCGCCGCCGACGCTG
GCGACAATTCTTTCAAAATCGTAAAAACAAAAAAATAGCCTTTCCCCGGCCGACCGAGGG
GTTTTTGGCCCCGCCCGCGCTGACATGCTCATTCATCTGCGGGGCGACAACCCCGATTCT
GGCGGAAGCCAACCGAAGGAAGGAATGGTAGTAACGCCCTTTCCAGCTCTGGTGAAACAG
CCTCCCGAGCCTCGTGCCCACGCAATCTCACCGCATCTCATCCAACATGTATGTTTTCAA
GCCTCACGCTAAAGTCGCTCAACACCCCTACGGTATTGTATTGTTTCTTAATATGATAGC
GTTCACTCCCCCCTCCCCTAACTTATCGAAACTGTCATCCATATGCAAATCCTCCTCACG
AGCGGTTCTTAGAAGGATGCAGCAGCTCACCCTTCATGCGACTCGCCCAATACCTCACGG
CGCTTCGCGCTTGGTGCAAGCAATCAATGTCTGCCTGGTCGGTGAAAAACCCGACATGCT
CCGTCCCGGCATTGTAGGGATGCGAGGGTCTATAGTCATCCTTGAGTACTATATGTACGA
CTACGACAATGCATGAATATCGAGTACACCCCCCCCCTGTATAGCACAAGCCATTCAAAT
TCCTACGGAATTAATATATTATTTTCAATAGGCAGCGCTCTGCAGCCCGTGCACAAGCCG
CCTAAATCCCTATGTACCAGTATACACGGAATTACATTTCCCAAAAAGCAGCGTTCAGAT
CCACGCAAGCCGTGTACTCGAATTACACACGGAATAATGTATTTATCGATATTGATAAAA
GCAGAAAGTTCATCCATCCCCGCGCGTAGCGCAAGCTGCTCGGATCTTACGACAAAAAAA
CAAAAAAACGAAACACAAACCCACCCCCCAGCAGTAATCTAGTCCATCCCTCAAGCCCGG
CACACGCTGCCTGAATGAACATACTCGTACTTAAAGTGCAGGAGACAGGCTGCCGAGGTG
TCAGCGTCGAAGACGGGGGCGAAGAGAGAACAGTCCCAATCCCTCACGGTGGGCGCGTCT
TTCGACTTCGCGCTCTCCCCCATCCCA
>NODE_13627_length_1527_cov_45.565337_g9231_i1
AGCTCAAAACCAAGAACATTTAATCTGGACCGAACGCGCCCTCTGGTGCAGTTCAAAGTC
ACTTCAGTCGTGGCCATTTTGCCGTAGACTTAGATTATTTAATCTTCAACAGTCAAACTC
TCAACGCAATACACATCAAGCAAATCGGTCAGCAAAAACTCAAACAACAAAATCGCTCGT
AAGAATAAGGCAATCACGTTTCATTCAAAAACTTAAACCTACCCACAGTCACAATAATGC
CCCAAACATTCCTACTGCTGGTGCTGCCTCCGCTGCGGCTGCCTCTCTTTCCGGCCTCAC
AGCGTCGCCGCAGCTCGGGTCACCCAGCTCATCCCCCTGGGTAAAATCAGCAATCACCTC
GACAGCATAGACTCGAAACAAACAGCAGGGGACAAATCGTGCGGACCAGAGATCAGGGTG
GTCACGGGTATTTTGTTCTTTTCATGCATTCATACATACGTATCAGCTTGCAAATCTCTC
TTTTTACCGCAATTTAATGATCTCAAATGCCACTGCATAATGGTTACTTGACAACGACAA
CATAACGATGATACCACATGATATCCTATACCATGTCGCATCCATGAATTACCCATCACT
ATATACTGCTGTACGTATGCGTAGTATCTCACTCAATTCTCCGACTTGGTGAACATGTAC
AGCAGTACCGTGCAAAGTGTTTCCTCAGCTCATACTCATAACTCTACCATCAACAGCAGT
TCCCAGTGACTTTAGTTACTGGGCTCTGTCGCGGAAATTATTTAATTTCCCAAATCCCCT
GCCTTTCAACTCTGTTTCGAGGTCCAATTCCATCTTTTTTTAGTAATCCCCTCCCCTAGT
TTAATCGACTCCAAACGCGATTTGGCTCTGTAGCCCATCAATCCATCTACGCCATATTGT
ACCTGGTATAAAAATCTGGATCTGTGACATTTGGCTAGATAAAATTATACCGATTCAATA
CTTAACCTAGCTGGGCAGTATAGCCCTGGGTCGAGTCGATGATTGTGTCGGACGTACTCG
TACTGAGCTTTACATCGGATGTCATCATGTATGCCCATCACATGCACGCGAGTCCGCGAG
TAGACCTATTATACAAGTAAGCACAGCAGTTAGTTTTTCAAAGCGACGGCGGCGTAGCCG
AGGTGACACGCTGCGTTGTGCGCTATAGCACATGGCGATGACGTGGAGGACGGCTGCTGC
TGCTGCTGCTGTGCTGCTGCTGCTGCTAAGCCGCGGTGTCATACGCTGCGTTGTGCGCTA
GCACCTGACGGTAACGTGGAGGGCGCTGATTTACGCTGCGTGTGCGCTATTAATAGCACC
TGACGAGTACATACATACATACATATATAGACGGAGGACGCTGTCAGGCAGCATTATTGG
CGAGACACAACAACAACAGGTATAGGTCGAGTGTCGAGTGTACACAAGCTGTATGTACAT
GACGAATGCCAGGCATAGCTTTCTGTACAATCTACAACAATAAATCATACTTCACAGGCG
AGGTGGCGGGGAGCGGGGGTCGGGGCG
>NODE_13628_length_1527_cov_29.621733_g10870_i0
TGCCCCCGAACTTCGGCCGCCAGTCTCGCCACCGCCACCGCCGCCGCCGCCACCGCCGCC
ACCACCACCACCACCGGCGCCATCACTGCCACCACCATCCCCCTCGCTCTCTCCAGTTTT
CTCAGCCCCCGAGGTGTCCCACGCCCCCCAACCTTCCGGCCCACTCCCAAAGCCGGCGTT
GCCGCCGCCCATTCCGGGCTGGCCTGGCGGGTGAGCAGGACCGCCAGGTTTAGGGGTGGG
CGAGAGAGACGGGGTCGGGGAAGCCGACGGGGAGGACATCATGATGGCCACGAGGGGCTG
GGGTGATCTCTCCCCCCTTCCGCGGCGAGACCCGTCCCCACGACGACCGCCGTCCCTCCC
ACGGGCCGCCCCCGCCCCCGCCGCCGCTCCAGCTGGCGGCCGGTAAACGTCCACCATGAC
CACGCGGCCTGCGGACTCGCCCCCTCCTCCTTTGATGCTCTCGACAGCGCCCCTTACCGT
GTGCTCCGGCCGAGCTCCCGGCGTGGGCTCCAGAACGCTGCCACTGGCGCTATCGAACCT
GCCCGAGCGCCGCCGGTTAACCGTGTGCAGTCGCCTCGACCCGCTCTCCTCCTCCCTCTC
CCACCCCCAGCTCGCGTTCGGGTCGTTCGCTTGAGGAGGGCCCTCCGTCTGGTGGTGGTG
TTCCCGGCCTCGATGCTGCTCTGAGGACGAAGACGCCCGCAGGAGGTCTCCCAGCGTGTG
CCCCGCGTAGGTCGGGGCCCCGCCCGAGTTACGCCTGTCCGCCACCACAACTCGCTCTTC
GCCGTTTCCGATGGGAGAGTGTGACCGCGATCGTCCGCCGCCGCCGCCGCCATTGCTACC
GCTACCACGGCGGCTACCCTCGGCGACTCCGCCCGAGAGGCCGCGGGGTTTCTTGGCTTT
CCGGCGGTCAAGGGCAGGCACCGGGGAGGCGGAATCGCGCAGACCCGCGTCCCCCGTGCT
GCTGCGCCTCTGGACCACCCGCATCGTCGCTGATGAACCTGTTGTGCCTGCTCCGCCTGC
TGCTGCTGCTGCTCTTGCTGTGGCGCCGCCGGCGCTTTCGGCTCCACCCGCTTTGAGGGG
AAGCTCCTGCAGCTGGTCCTGCTGCTGCCGGAACGAGGAGGATAGGCGGGTCAGTGGGCT
GTCGTTCGACGCATCTCCTCCTCCTCCTTCTCCCCCCGCCCCCAAGGACGCCTCTCCAGC
TGCTGTTCCTAGCCCGTCGACGGCCGCGCTCCCGCTAGCATCTGCCGGCGCGGTGGTAGC
GGCAGGTGGACGTTCGTCGCCGTGGGCAGCCTCTGCGATAGCGGGTATCCCAGCTTGTCT
TCGTGCTCGGTTCGACTTCGATGCAGATCGGTGGTGCCGGAGGGCCTGGGACTGGCCGAG
GGCAGTTTTAGAAACGAGGCCGTTCGCTTCCTCGAAACGCGACATCGCGGTCTTCGGAAC
CACCAAAACCAGGGTCACCGCCGCCCCAGTGCCCGAGGTGTCCTGCTTCTGGGCCGGCGC
TGCCGAGGCCCCAACCCCCGCCCCCAC
>NODE_13629_length_1527_cov_28.814993_g10871_i0
GTTGTCACGTAACGACCGCCGATACGATCCCACCTTGACGAACGCGCTAGGAACGGTAAA
CCAAGCAGTGCTGTCGTATTAATGATACAAAAATGCAAGAATGGTATGTTCAAGCGGGGC
GAGATCCGTCCATAACGCGTAACCACCGAAAACACAAAATCCAAACGTCCAAAATCCCAA
ATCCCAAAAGTCCAAAAACTCAAAATGCAAACTCAAAAAATCAACATGGTACGCAAACAT
CAGATAGAAATTTGTTTATCCAAAGCAGAAAAGCCCAAAGAAGAGCTATAAAACTGCACA
AGCCGGACAGGCAGGCAGGCAGGCAGGCAGGCAGGCAGGTAGGTAGGCAGGGAGTGCAGC
AGAATAAAACCAATCAACGGTCATCAACCAACGGTCGTGAACCAATGGGGAAAAATAAAA
GAAATAAATAAATAGGAGAACAAAAAACAAAAAACACCACACAACAAAACAAAGTACATA
CTGCTGTATGTATAGTAGCTGGTACTATGGTGGTGTGCAATTTTGTTTTCGCGCCAGGTG
GTAGGCAATCAATCCAATCCAGTCCATCCCCTCTCTCCTCCCATCCCATCCCCTTTCCAC
ACGCGCATTTCGTTACCGCCTTCCGTGTCTCCTCTCCCTCACTGCTCGCGAAACCAAGCC
AAACGCTCAGCGTCGCAAAAAAAGAAGATATAAACGTGCCATGGGGTTTTACAAGAGTCT
CATGGCGGCAACAAGCAGGCTGCAGCAACAACAGCAGCAAGCAGCAGCAACAGCAGCAGC
AGCAGCAGCAACCAGCAGCAGCAACCAGCACCAGCAACCAGCACCAGCAACCAGCACCAA
GCAGCAGCAAAAGCAGCAACACCAACACCGCCGCCACCACAACTTGAGTCACGACCAGGA
GGTCACAACCCGGCCAAAAATATATAAGATACCATAAAAAAAACAAAGAAGATACCATCA
CACCTATCTTTTGTTTAGCTCGCTACTACACCGTGTGAGAGACGATTCGCCCAACCCGCC
CAAAAACAAAAAAAAAGAGACAAGACGAGACGAGAACTACGAGCAGTACGTACGTATACA
TACTGCAGTTCCCACAAAAACCTTCAGACCGGTCGTAATCGGTTGATCGGTAAGTCGGTC
GAGCGAAGGGGGGAAGCCTGAAAAAGACGAAACACAACACACACCCAACGCTAATTGCTC
TTGATCGTACATAAGTGTCCGTGCCCACCCGCGTGCCATTTCCGTTTCCGTTTTCCATTT
TCCGTTCCGGTTCTGGGTTTCGGTTCTGTTTTCCGTTTTCCGTTTTCGGTTTCGTTTCCG
TTTCCGGTTCCATTTCCGTTTCCATTGTCGTTTCAAATCCCATTTTGAGTTGTTCCAGTC
AAGCCAGCCTCACTTCTGCATCACAACCCTCTCTCTCTTTTATCTCTCCGCTGTTCCTCG
ACACAGCGAGAGATAAAAAGGAACTAGCGTGTGATGCGATGCCGTGAAATGCCCAGCAAA
GTTATACCCGTACAATGCCCCCCAGAT
>NODE_13630_length_1527_cov_4.972490_g10872_i0
GATGTTAAGATACGACCCGGGCTTTGATGATAAGATACTGCCCGTATATATGTGAGGGTG
GAGCGTGACGGAAAGGTACGGCTCACTCCTGTGTGGTGTTTTTGACGGGCCTTTGACGAC
AGGTATTGGCTCTACTTGTGTGTGTGTTTTGGTATTTTGTGGTACGAGTACATTATCTAC
TACTCTCTCCTTGACGACTCATGGTATAGCCGCGTGGTTACACAGAACACGTTCGACAGC
GGCGTACACAAACACAATCATCGGATTGCTTCGGGCCCGGAGGTCGCTGAAGCGCTATAC
TTTGGTAGAGGGGAGTAGTACGGGGAGGACTGACTATGGAGATGGTCTTTGATTTTGAGG
ATTTCGGGCGGAAGTATCGAGGCACTGCGCAGCAGCAGCAGCAGCAGCAGTATGGAGGCG
CCTGGCCGCATCAGCGGCAACAGCAGCGGCGCTGGGATGGAGGTCATAGTTACCAGCATC
AGCACTCATCTCAGCATCAGCATCAGCATCAACAGCAGTAGAACCCGGGGGACACTGGTT
GGACTCGTAACACCGGAAATGGCTGGTACCAGCCCGAGTCCCCTCCACCTCCAGGAGCGT
CTATGAGCGGGTTCTACACGTGCGAACGTTGTGGTGCTCGAGGGCATGAGGCCGCGATTT
GCTTTGCACCAAACAGCGTGTGCGATGGGTTTCTAGCTTATGGTCACAGGGCCAGGCAGT
GCACTGCCCAGCCTACTATCGTCTACGTGCCGGACCACCCCTACGTGTCGCAGGCTGAAA
CGGCGGCGCTCCAGCAGCCGCAGAAGGAGCCGGTAGTGCCTGGGTCGATGACGAGGAGGG
ATAGTGTTATATCTGGGGGGAGCGAGCTACTTCAGCAGCAGCAGCAGCAGCAGCGGCAGT
ACGGTGGCGCCGCGCAGCAGCAGCAGCAGCGGCAGTTGGGAGTCGGGCCACAGCAGCAGC
AGCTGATACAGGACGTGAGGTTGGAGTTGGATGTCATCAGCAAGCGGGATGCCCGTAGAG
CCGTAGAGCAGCTGCGCGCGAGGAGCTGTGGAATATGTTTCATGGACCTCAACCGCGTAC
CATCCTGCAGAAGAAAGCCTGGTTTTCAAAGGCTGCAGTCTGCCAAGCGACGAGTTGGAG
GAGTTGGGTTTCCGTACCGGAGCTTCGATGAGCTTGGTGTTGCTGAGGAGAAAGAGCTCG
TTTATGTTGAGGCTGAGGTGGTGGAACTTGGTGTTGCTGAGCCCGAGGTGGAGGAACTCC
GTGATGTTTGTGCGCCGCTAGCTGCGTCCGTACAGCAGCAGCCCGAGGCTGAGGAGGAGG
AGCTCGGTTTTGCTGAGGATGCGGTGGTGGAACTTGGCGTGGCTGAGCCTGAGGTGGTGG
AGCTTGGTGGTGCTGAGGCTAAGGTGGTGGAGCGTGGTGTTGCTGAGCCTGAGGTGGAGC
TCGGTGGTGTTGGTGTCACGCCCCCGCCGCTTTCGTCGTTGGTGAAGCCGCAGCAGCTGC
GTGGGCATGAGGGGGTGTCGATACAGC
>NODE_13631_length_1527_cov_4.585970_g10873_i0
GTCAAGGTTGAGGTTCGGACAGATCCCTACGTATACCTGCTGCTGTGCGATTGTGTGTCG
AGCTTTAGGTTTCAACATTCCTGGAAGGCGGTTGTTGGCATCTCGAGTGAGGTTGGAGCC
TAAAAACAATCAGGTTGAGCTAGCTACCCGTACCGTAGCTCGTGTTTCAATCTACGGTAT
ATCTTACAAGGCTCCCCTTCGGGGAGTGGGTTGACTCGAAAAAATCCCGGCAGTGTCGCA
AGTTGAAAACGGGAAGAACACAGGCGTTTCTGTGTATAGGAGCCTATGTATGTTGGGTTC
GCTGGTGTTGTACTGCTGCTGCTGCTGCTGCTGCTGCTGTGCTTTTTCGCTGCTGTATAA
TGCGCGGGTACGCTTCAGAGGAGTTGTGGGTTGGAATCCTCCAGCTTGTGGTACAGGATG
GTATATGCACGCACACGCACCCACATAAATCACCGTTCGTAGCTGTCGCCAACATGTAAG
CACGGCTGATGTTGCAGCCACAGCGTCAAAAGCTGAAACTTACAGCAGTGTGATACAGAT
GATACACAACAGCGGCACACAGCACAGCACAGTATTAATAGTAAAACATTATATACTCAT
AAGAGCTGAAAAATTGGACCTCGTTTCTTGAGACTGCTGTATTCCTGGTTCCTACGGCTG
TAGGATCATAAGATTACACACACGCACACGCACGAACGCAGGCAGAAGCACCGCTGCTCG
TTGCTGTAGCACAAGGGAAAACCTTGAAGCGCGGCTGCTGTTGTACCGAGCCTGTCTACG
TAGCCTGTGAGGGCTGCCGTGGTACCCGAGGAAGAGCGAAACAATGGTATTACGGGGGAC
CATAGTCAATAGGACCAAATATTGCTGGTAAAAATAGGGAAACACAAGGGGGGGGGTTGC
CGTGGCGGGCTGACGCCCGCCTGCGGCTTCGCGCATGCCCGTAGTGGCAAAGAGAGGTAT
GATGATAGGTAAGCCGAGGCCGCAACAAAACTACTGTACTGCCAAGAGGTGTACTTGAAT
AGGAAAGTACGTTCGGCCTAGAGAAGATTGGCGGTAAGCTCATTTTTCAGCAGTATGAAA
GAAAGCCCGATCATTATCTCGAATCGGAAACCGGTTTTTTCGATCCACGTATAATATGCA
GCCTCAGATTGTGTCCCCCTCATACGGGATGTACATCCTGCATGAGGACATATAAAACCC
GTAAGTACGCGCGATCGAAGTATCACACTCAGCTAGCAAAGATGAGTTTCGACGACATCC
TCGATCTCACAGCTGTTGTTTTTTTTTTGTTTTTGTTTAATATACGATACTTCGTACCAG
GTATAATATTATAACATCTGCTGGAATGGGGGCAACTGGCCTCAGTCTCACTGGAAACCC
TCATGCTCTTCAAGGGGGGAAGGGGGCTGGCCGCTGGGCGGTATTTTTGTACTTTTGCTT
TTTGTTTGTTTGTTTGTTACATGCGCGGCAGTTTCGAGCGCAGGCGTTTGGCGTCGTCGT
TTCAGCCAAGGAGGCCGCGGAAAAGGG
>NODE_13632_length_1526_cov_116.490021_g8556_i1
AGCCGCCTCCATCACCACCTCTACCAGTAGCTCCCTCTCCTCTCGTTGTTGTTGTTGTTG
TTGTTGTTGTCGTTTTTGTTGTCTTCACTCCTGAGCTTGTCGGTGCTGTCGTTATTTTGT
TTGTTTTGTTTGTTTTTTATTTCCTGTCTGTCTCTCGTACATACGTTAGCGGTGTCGCCC
GCCCACCTCTGTCACCAACTATTTTTACCTCTCGTCTCATCTCGTTGTTGTTGTCGTTGT
CGTCGTCGTCGTTTTTCGTTGTCGTTTTTCGTCGTCATTTTTCGTCGTCGTTTTTCGTTG
TCTTGCCTCCTTGGCGCTTGTCGCTGCTCTCGTTTTTCCCTGCTCGTATGTTTGTTTGTC
CTCCTTTGTCTGCCTTATCTCCGTCGCAATTGTTGCCCTTGTCGTCGTGGCCCGTGGGTG
TGCATGCCTGTGACTGGGGCTTTGGCTGGGTGGGGCTTGGGGGATATGGCTGTGGCTGTG
CTTTGGCTTTGGCTGTGGTGGTGTAGGTGAAAGCGCATAAGACCCACTTGGTAGCGCGGT
CAGAGTATTTCCGCAGTATGTTCAGGAAAGGGGCGATGCGTGAGAGCGAAACAAGCGAGG
TTACGGTATCGGAGCACGACGAGGCGACCCTGCGGCAGATGTTGGAGTACATTTACACCA
ACCGCGTGAAGGATATGCTGGGGCTATCCGCGGATGAGGTCATCAAGCTTTTGGCCTTGG
CAAATGAATTTCTGCTGGAAGAGCTCAAAGTTCTTTGCGAGCACTCAGCGCGCAAAATCG
TATCGGTCGCGAACGTGGCGAAGATGCTCCTTGCGGCGGAACGCTATCAGGCGGAAACGC
TTAAGGCCGCATGCCTATCGTTCGTCCAAAAAAACATGCCTGAGGTATGCAGATACCCGG
CGTTTGAAGCGGAGGTGTCGGCCAATCCTAAGCTGTCGATGTTCATCTTGCAGGGGATGG
CGGATGCGCGAGAGGAAGCAGCAGGAGGAGGCGGCGTGAAGAAAGCCACGGCACTCCCAC
GGGCAAAGCGCCGCCGCGTCGGCTCATCGAGCGGCCTGGCGGGAAGGGGTCGAGACGGAA
CAGAGGTACCCAACGCTCGCCTCTGATTGGTCGGTGGGGATGCCGCTCGCCTCTGATTGG
TCGGTGGAGATGGCACTCGCCTCGGATTGGTCGGTGGGCCTCTGATTGGTCAGTGGAGGG
ATGGCGCTCGCCTCTGATTGGTCGGTGGAGATGTGGTGCTTGCCTCTGATTGGTCGGTGG
GGATGACACTCGCCTCTGATGGGTCAGTGGAGGGGCTTGCGTCTGATCGGTCGGTGGAGA
TGGCGCTCGCCTCTGATGGTCGGTGGAGATGGCGCTCGCCTCTGATTGGTCGGTGGGGAT
GGCGCTCGCCTCTGGTTGGTCGGTGGGGATGGCGCTCGCCTCTGATTGGTCGATGGGGAT
GGCGCTCGCCTCTGATTGGTCGGTGGGGATGGCGCTTGCCTCTGATTGGTCGATGGGGAT
GGCGCTCGCCTCTGATTGGTCGGTGG
>NODE_13633_length_1526_cov_60.572608_g10874_i0
ACTCGCACGCCACGTGACTCATACCGGTACGTATTGCACCGCTTTATAGCCGTAGTACGT
GATACCATCACATATACAATAAATTCAATTTGGAAAAAAAAAAAATCAAATTCGCTTTTC
ATTGGTCAACACACGCACCATCATCAAAGATTAGGATCTTGGGGACTAATAAATTTGAAT
TGGACGAAAAAACCAAGAAGGTCCCAGGACCTTTTTTTGGGTAGAATTCAAATCAAATTG
AGGAGTTGGCCCGACTTGGACCGGCATGTCCACGGTGGGCAAACGCCCCCGGTACAATCT
GGTCATTTCTTGACCGCATCGATGACCACGACCGAGGCGACAACACGTGAACCACAACCC
GAGGCCACCGGGACAATAGCCGCGCCCACACCTACAGACCATAGCACATCGTACCCCGGC
GGTGGCGCCTCAAAACCAATCATGGCGGTCGCAATCCCAACTTTTCAACCAGCTCGATGC
TCCAACCCGATCAAAAATCGAGTGATCGACCCAAAAACAGGAGGATACGCTCAAGACTTC
GATAACACCATCGCCGTCCCTGTCTCGCCCGTGGCGTTTCAGGGATCCCTACGCCCACCC
AAGATACCCTGAGAGCGATAGCTTCCTAGCCTGGGCCGCCGAAAGCAAAAGTATGCTGGC
GGCGGCGCGCACGCGCCGACGCATGCCTTCCCTCTCGTCTCCTCTCGTCGATTTTTTTCA
CCCCAGGCGTAGTGACGCATGCTGCGTTTTTTCGATTTCATAAAAATTTGAACAAGCAAT
TCACTATTCCCCATAGGACGCAAACCAGTTTTTTTTGCGAAATCACATTCAAATAGGATT
TTATTTTCCAAATTGAATTTTCTGCTGTCTTCGTTAAGATGGGCCCTTACTGATGTGATA
TTTTCTCTTCCCCCTTCCAGAGCGTGGAAGCTTGTATTGCGACCACATATATTATTTGAC
GATGAACTCAAGTGAGAAAATAACAGCAACAGAAACAACAACGTCCATCAGCGTCATCAA
ATTCGAGACGAGGGATACGAATGCGACAGATGCTGCAGTCGTTTCGACGACCGCATGCAT
AGACTACGCCAGAATCATTTTTTTCCATCATATCCTATCTCAACGCTTCCCGTAAACTCG
CTCTTTCCCGCTGTCACGTGCTCTTTGTATTTTTTCGCGTAACGGCGCGAGTGGGCCCTC
GAAAACACCCAACACATAATATTGCACGTCTGTACCGGCATATATATATACTTGCAGACA
TCGTTTCAACACTGGAACAACCCTTCCAGGCGTTGATCAGGTCGTCGAGAAAAATATGTA
GACACCATGACGATCCATATGTGTAAACACAGGCCGTGGCAACCACCCCTGGCAGCTCTT
TCACCAAAACAAACTACCAAGTCAGCCACCACCCACCGCCTCCCTCCATCACGGCCAAAA
ACAAGAAGAAAACAAAATCACCTTACAGCTGCGACAGTAAACGGCGCGACACAACGAAAC
ACGCGGCAGCATCAAGCACCCCGACC
>NODE_13634_length_1526_cov_22.314522_g2795_i5
TGTGATTTTCGATATCTGGAGGAGCAGCGGCGGAGAACGTGCACGTACGTGCTGGGCTAT
TCGAATTTGCACGTAAAAACAGAACAAAAAAAGCACAGCTTGTTCGATGGAAACCCCAGC
TATTTCAATTTTCAAATTCAGCAGCCACAGCAACACAGCACACAGAGCCCACGCACGCCA
CGGCCACGAAAACCACGCGGTACTGCAGCCAAACCGTGCTGAAACGCGGCATGGAGTTCG
CCGTCGTGGCCCGCGAGGCTGTGAGCAGCAGAACGAGCCCTGCCCATGTGTTTCAGGGTT
CTTTTCCACCCGTTGTGAGCGGAGGTTCGGCATCGATGGCCGTGTACGACGAGGGTGCTT
ACAGCTGCGCGTCAACGCTCGAGGAGCCACCAAACAGCAGGGCGGGGACATCACCAGGCC
CAGCGCTCATGCCCGAAGCCATGCCTTCCTGCTGCTTCGATTTTTCGGTATCCTCGCCGC
CCGCTAGCGAGGAGTTCGTCGTGATAGACGGCCCCTTGCCTGCTGGCGCCAAGCCGTTGA
GCAAATATTTTCACAGCAGCGCCAGCAGTGTAGCGGCGGTGCAGAGCGGGTTGATCGTTG
TAGACGGTCCCTCGCCTGCTGACGGGTTGGGATCCCACAGCAGTGCCGCTACGGCCGAGA
TGTCGCCAGACTCAGCGCACACCTACAGCGACGCACCTTCCTCGGTCTGCACGGGCACGG
GCTGCACTGGGTCTAGCTCGGAAGGACCTGCAGCAGGCCTTTCAGAGGCACAGCTACGAG
AAAGACAAGAGCTAGCTAAGCGCACAGTCGGCCGGGAATTCCCTTGGGTGGGGAGTTGCG
TCTCGACATGGGACAACGCGGTGGACATGGTCATGCGTGAATTTGGAGGAGGCTTCGAGC
TCAGGCGACAAAACAAAGAGAATCTCTTCACCAAGGCTCAGGAGAACACAAGGTATGCTG
AGAACAGACCTCGCAGGGTGGTCGTGGCTTGCCTGCAGGGGGGCAAACCAAGCAACAACC
TGCTGGTGCAGGACAACCAAAAGCGCCGCAACACCTTCTCGAAGAAGGAAAACGGTGGGT
GGCAGCTACAACCGCGTGGCTCTCGGGACCTCGACCGCCGATGGCGCCGTAAGGGACAAC
CTGCTAGTTCAAGCGGAGCCTTTCTTCAAGGGCCTGAGAGAGGTCGGCGCCAGCACGTAT
GCCAAAGAGGTGGGTGATAGTTCACCTGTTGGTATGTACGCCTTCAACAGTGCATTGTCC
CCGACGTAGCCGGCGCGATCAGAGGCAGGGAGTACCGTTTAATTTAACGGGTGGTAGTAA
CCCTTAGCTGAATACAAAACGTAGAGGTAATAACTCATAATGAGGTTTTGATTTTATCCG
GCTGTTAGGCCGACTATTAGGGAAGCGGAATCCAGAAACCAAAACAGTTTTTCCTTTCAT
CGTGCAGAAACCCGCGAGCAGTGCCGTCGGTAGTGACGGGCCATTTCTGGACGCAGCCCA
CGGGAACAAAAACGAGCTCATCGCAC
>NODE_13635_length_1526_cov_21.606332_g10875_i0
CTTGAGGCAGAAGAGGAGAAACGCTGTCGATAGAAAGTGACGTGTACACACCGAAACGAC
GCATGGCACGGTAAAGGTGCACCTGCATACAGGCCATTTTCTGAGCGTGGTATGGTCACT
TGAGGAGTTCCATAATATACCTAACCCGAAAACTAAATTTCGGAGGAAAGTAAAAGCGCT
GGCCGATGAACAATCCCACCGCCTACTGTAGTAATAGTAACGAGACAACCGAAAAATTTG
GCAACACAAATATGGGATTCCGACAATTTTGGGTTAAGGAGCCCTGTCATGCCGAAAACG
TTTCAGCCAAAAAACGGTACACCTCTATAATCGTAACACGCGTCCGACGGCTGCTACGTA
ATTTGGGGGGGTGATGATAATACAAAGCAATGCCCCGTGTTGCACTTTGCGACACGGGCG
CAAGATGGTCCTATCCCAATCGGTCGCCCCGATGGTCTACGAGTGGTACCCTCGAATGCT
ACGTACTAAGAGTGCGTTTCCGGGGTTCGAATCTCACGTGGCGCGGGTCAGGGACTTTTT
TTTAAGTGTACTTGCAAAAAAAAAAAAAAAAACGGAATCAACTGCTGAGAGCGACAGCTA
TCACCAGGCTTGGTACCCAGGTTTGACCGATAGGGTTTGACCAATATGACCAAGTTTGGT
ACCTGGGTTTGACCAATACAACCAGGTTTGGTACCCCGGCTTGACCAATACAACCAGGTT
TGGTACCCGGTACACCAGGATATGTACCCCTCACTTAACACTCTCTTAAACTTGAGTCAG
ACAAAATTAACTTGGTCGAAAGCCCGCACGTTCCGCTCCGCGACCTGCCTGTCGGTCACC
CCGCCCCCCGCGCCAGAACCCCAGCTATCTCTACCACCATCGCCTTCCCGACCCCCGCGA
CGGCCACGACTGCGACTGCTGCGCCGGCGATTCCGCGTCCCTCTGCTCGATGCGCCGCCC
GAGCCGCCCCTCGCCCCCCTCCCCGAGCGAGCGCCGGTACCGTCGCCACCACCACCACCA
CCACCACTACGACGGCTAGCCTTCTCCCTCTTCTCAGCAGCCCTCCGTTCCGACTCCCGA
GCCTCCTCGAAGCCGGCGCGGGCGACGGCCGAGGTCACGCTGACCCCCGAGAGCTGCAGC
AGGGTAGTCCGCTGGGCTTCCGCGAGGGCGGCGAGCAGGGTGCTACCCCGAGCGACGCTG
CCGGTACGAGACCGACGGACTTCTTCGACGGCGGGCTTATTCCCCCCAGCAGTAGCAGCT
TGAGCTCGTACGTCGCCCGCTTTCTGGCTGGTCAACGTTTTGCTGCCTGAAGTTTTTCTG
CCGGCATTTTGGCCACCTGCGTTCTTCAACCCGCCTGCATTTATTACTCTGTCCGAATTT
GTTTTCCCCCTCGAGTTTTCCTTGCTGCTCGCGTTGTTTTTGCTGCCCGAAATACTGGTA
CTGCTGCCCCATTGCTTCCCCCATCCGCCCCCGAGCAGCCCTCCGCCCCCGGCCTCATTC
TTCAGGAGAACCGAAACCTCGCGGTA
>NODE_13636_length_1526_cov_8.588438_g10876_i0
GGGAGGTGGAGGTAGCAGGAGCAGCAGCAGCTTCGAGATGTCCTCTGACTTGATCGGCGA
GGGAATATCGGATGGCGGGGCCGCGTCTTCGATCGACGCCGAACGATCTTCGGGCAGTTC
CGGAGAACAGGCCGTGGAACGATCTTCGGGCAGTTCCGGAGAACAGGCGGCGGCAAAAGA
GGCGGCAGGAAGGGACATCGAGCTTCCTTCCGGGGGTCATCGACAAAAGGAGCCGTCTGG
AGAAGATGGTTCTTTGGAAAGTTCCGAAGACAGCTACGAAGAAAGTTCTGAAGAAAGCTC
TGAGGAAAGCTCCGAGGAGAGTTCCGAGGAGAGCTCCGAGGAGAGCTCCGAGGAGAGCTC
CGAGGAAAGCTCCGAGGAAAGCTCCGAAGAAATTTCCGAAGATACTCCCCAAGGAGTACC
CGAGAAAATATCTGAAGAAAGCTCCGAAAGCTCGGAAGAAGGTTCAGAGAAAAGTTCCGG
TGAAAATTCCGAAGACAGCTCCGGAGACGGTTCTGCAGAAGTGTCCGGAAATGCCTCCCG
GGAAGATCCCGGAGGAAATTCTGGAGAAATTTCTACCAGCGGGACGCGCGGCGAACACGT
GGAGACATCAGAGGCGTCGGGACCGGATGAGACTCCCTCCTCCCCCTCGTATACGTCATC
ATCGTCCGGAGAAAGTTCCGAAGAAGCCTCCAGAGAAAATTCCGATGAAAGTTCCGAAGA
AGCCTCCGGAGAAATTTCTGACGAAGGTTCCGAAGAGGCTTCCGGAGAATTTCCCGATGA
AAGTTCCGAAACAATGTCCCCTAAAACTTCCGAAGAAAGTTCCGAAGCCTCCGAAGGAAG
CTCCGAAGAAAGCTCCGAAGAAAGTCCTGACGACCGTGCTGCCAGCGGGAGGCGCGGCGA
GGACTCGGAATCGGGCGATGCTTCCACCCCGCCTTCTGGTTCGTGGTCGTCCGAAGAGAT
TTTCGAAGAAATATCCGAAGAAATTTCTGAGAACGATTCCGAAGAAATCTCTGAAGAAAT
CTCTGAAGAAAACTCTGAAGACAGCTCTGAAGAAAGCTCTGAAGAAATCTCTGAAGAAAT
TTCCGAAGAAATCTCTGAAAAAGGCCCCGAAGAAAGTTCTGGAGATCTTTCTGCCGGCGA
GGGGCGCGTCGATAGTGGTGAAGATTCGGGACCGGGCGATGCCTCCTCCTCGGCTGCCTC
TTCGTTGTCGTTCGGAAAACGTTCCCAAGAAACTTACGAAGAAACTTCCGAGGAATATTT
TTCCGAAGAGGAAAGTTCCGAAGAACTGCCCAAGTACCATTCCAAAGAAATATCCGAAGA
GCTGTCCGAAGAACGTTCCGAAGAACTGTCCGAAGAAAGTTCCGAAGAAGATTCGGATTC
CGAGGACGCCCTGAAGCTGGCGAGAGAGATGGAGGAGGAAGACGACGACCGCGTTGACGA
GGGGATGCGGGATGAGCAGGAGAAGGCGGAAGAGGAGAAGGAGGAGGAAGAGGAAGAGGA
AGAGGAGGTGGAAGATGAGGAAGAGG
>NODE_13637_length_1526_cov_5.616655_g10877_i0
AGGTGCCGAGCCCTATACCGGCGGCAGAGTGCTGTGGTCTCGGCAACATCGTCGAGGGGA
GCTCATGGTTTCAGAGGTTGCGAAACGAGCGGCCGGAGTTGGTCTCGGCAGCCAGTCGAC
AGCGAAGATCGCCATCAGCAACCTGGCCAAACGACGACGGAAACAGTCTGCCGCAGGCGG
CCGCGCGGACGCCAAGACGAAGGCGATGCTGGCCGGCGTCGTCGCTGTAGCGCTGGTAGC
TGTCATGTGCAATGGTGGCGGGCACGAAGAAACGCACCCAGTTTTGCGAAGCTTCCTGGA
AAATTCCAACAGCGCCGCAGCGAGAGCAATCGAGGGAGACGTGCAATCCAGCTGCGCGGA
CCCGAAGCGGTGGCTGAATTCGGCTGGCCATGATTTGCTGTCAGAGCTTCCTGGGTTCCA
ACAGCATAACGCCTCCATGCTGTGGGGAACATATCGCCCGGGGGTATACTTCGGATTCAA
AACACGGACGTTCCCGGTAGCCGTGACGGGTGGGCTGATGTGGCACGGAGGAGATGGTCG
CGCTGGAATGGAGGCCTTGCGGCACGAATGCAGCGAAGGGGATGGACTCGGCCCTTATGG
CTGGGTCGAACACGACGGAGTTAGCTACGGCAAGCAGGAGGTTGTCGACAACCGAGCTGG
CGTTCGCCTCGCGACCTCGATGGTCAAGCCCGCGCAGCTGCCTGACCATAACGCCGCCGT
CGATGGACGCTCAGACGTACATTTGGCGTCCAGGGTGGAGGTGTTTCCCACAGGAGCCGA
AAATAAAGTACCGGGGTCGCCCGCACGATCGTCCACCCTTTACTTCTACGTCGGACTGGA
GCACCTCACCGCCGGCGAAAGCGGAGGGCAAGAGGACGGCGGACTCGTCGTGGTCGATTC
AGACTCCAAGCCTCGCCGCTCCCTGCTAGTCAGGGGTGTGCACCGACAGCTTGGTGGTTT
CGAGGTAGCCGCTACCGTTGGTCCAAGAGGAAAGCGAGGTACCAGCGAGACGGGCTCGAG
CGACGAACAGGAAAGCGAGGTGGCGGCGGTTAATTTCTTGGGGAAGCAGAATGTTCGGAT
TGGCGGTGTGAAGGACGAGGTTGAGAGGTTGCATGCCGCGCACCGCCGTGCCCGACGCAA
GAGTGACCAGAGTGAGACGGCGGTGCCGGTGGTGTCACCCTTCCTTCTGCCCGACGAGGT
GGAGGCCGGCAGCAACGTGGTGCTCGTTCAGGTAACGGGACAAGCTCCCTTCTCAGTAGA
CTTCGTCGTTCGAGCAAGCACAGGACAAACGCAAGACCAGCCTTCCATCGCCGTTGGGCA
AGCGTCCCACCCGCCCATTCCCTCTGGAGTGGTTTCTGACTGGCTTGCGACAGGCTCCCA
AACATTTTCGGACCGGTTTCGAGAAACGTTCTCCTTGGAAGATAAAGGGTTTCAACATGA
GGATGTGGCGGCGGCCAAGGCGGCGCTGTCCAATATGCTCGGGGGGTTGGGGTACTTCAC
GGGGAGGACCGAAGTTCGAGGAGCTG
>NODE_13638_length_1526_cov_5.298004_g10878_i0
GCAACACCAGGTTATCCATCATCTAATCTCCACCACTTTCTGGCAAGAGGACGCACACCA
CGGTTCTCGAGGGCCCAATTGCAGACCAAGCCCTTCGGGTGACCACCACATTTGGCGTCA
GCGATGAGAGGGCTGCGGCGAGTACTGGACGGAGTGGTCTTGGGACTTCTGAACTCCTGC
GGCACCGTTCGTCTGACTGGCGCAAAAGCCTCCCCAACGTTGGGTGTGGCCGACGATATC
GCTGACAAGTGCTGGGTCTACAACCATCTCAATAAATCTGGTGGAACCACCGTGAAGACC
ATACTTCAGGATATGTGGGGGGCACGGTATGTCCCCTACAACGAGCACGCGTGGCGCAAG
GGGGATGGTCTCGCGAAATCAGTCGGTGACGATCTCGTCAATAGCAAGCAATCTAGCGTG
ATCGTCAGTACGTACGCCGAGGCGCTGCGACGCTCGAGTGCGATCGAGTCAAGGTGCAAG
TGGTTTACCGTGTTTCGGCATCCGATTCCGCGAATGGTCTCCGCGTACTACTTCTGCAAG
ACGGTTCGGGGGGATCAGTTGTGCGCGTCGTCTGTTTTGGACGCAAGAGACGTCGACCTA
GCCACGTTCGCAAAGCATTGGGGGAACTTTGGAACGTTGCAGTTCATACTATCGTTCGTC
TCCATCAGCGATGTCCTGGAGTTCGCACAAACCACAGCAGTGTGGAAACAAAAGGCGACC
CTGGCGGGCAAAAGGCGAAGTTACATTCCTGGCTGGTTCTTACTCAAGTTGTATATGGAT
AGTCAGACACGGAGGTCTACTAACGACACCATGGCAGACGCAGCCTTGTACGCGATGCTG
CAGCCGGTGCAAGACTTGCTCCGCGATAAGTATACCGCCGTCGGCATTTTGGAGCAGTAC
AACACCACCCTTTCTCTTTTCAATGCTGCGCTCGGCATGCCCGGGATGGACTGGCACGAC
GAGTTCCTGAGCGTGGGTCAACAGAACACGGACGACATATACAAGGACCAGAAGGTGGCC
GCGCTGGAGGAGGCATGGACCAACTCAGAACTCAAATCGTACATGCAGCTCGACCTATTG
TTGTACGAACACGCTGTCGACATTTTCCATCAGCAGACGCGAGCATACGGTGTGTAGTCT
GGCAGCTGGTAAACGCCTGTTGATTGGGTGGGCGGGCGGCAAACGGAAGATACATATCTA
CGTTTTTTATGTGGTCTGCGCACGCATTCGCTGCGTAGATGGCTTACACGTGCAATGGTA
GCCACGAAGTTCAAGCCGGGTCAACTAGTCAAACAAAGGCATCGTAGTTCGTCAAGGCTG
CGCCGCAAGCTAAACGTCTGTGTTCGGTCGTTCGCGTGGAGTGTGGTACAAAGTGGCTGG
TTCGTGGTTTTTTATTGCGCCCTTCACGACACTGCTATACGCATTGTGTTTGTCAGGCAC
GACCGCAATGAAAGTGAGCTGCAGATGCTTGGAACATATAGCACGCACCGCACCGCTATT
TCTTAAGGCTGTGGTCGACGTCAGGG
>NODE_13639_length_1526_cov_3.593944_g10879_i0
GAGACCGAGCTTTAATATTAAGGCAGCAAGACGCCGGCGTACTGTAAGCAACATGCTGAG
GAACGCATGGTTGATGTTCATAGCAAACGGTGCTTACACGACTCCTGTACAACCAACCCG
AGCTTTAATGTCGAGGGCAGCTCGACACCGGCGTATTGCAAGCAACATGCTGATGCTGGT
ATGGTTCGTATCCGCAGCAGGCGTTGCTTGCATGCGGCCTGCACAACGAAGATGCGTTTA
AGCGCTGATGACATCAAGATCAAAGCGTAATGCAAGCAACATGCCGAAACTCGCATGGTG
AACGATCTTATCAAGCGATNNNNNNNNNNATTCCTCTTGCCCTAAGCGACCTGGATGGGG
TGTCTTGACGGACGGTGAGGCCACTACGTGCTTGCACCACAAGGGCGAAATCGTGGGCGG
TCCGGTCATCAACTTTGGAGCATTGTGCAAGGTCAAGAGCTGTAAGAGTTTTTCGCGCTG
GGGACTCAATGGGAAGCAGCCTACCCACTGCCATGATCACGGCCCCCTCGAGAGCGGGCT
GGTCACCACTGTCGGGCGTGTTCCCAGAAGGAGAAGTAGCCGTAATCCAGCCTACGGTCC
AGAATGGGGCCCCTCGTTTCATGTTAAACCCGAGTGTTTCTTTTGAATGATAGCTATAGT
GAACCACGACGTTTCGGTGTTTTCAATTATGTGGTCTCCGAAACCGTTCGATTGCGGGAG
AAGATGAAGACCTTGTCGACACCAACCCTCCCCAGTTCCTGTAGGTGGTTACGTATCGTC
TGCCGTTGCCTCGTTGGCGCGTATGCGGTCTCAGGAGTCGCTTGTTATTCATTACTGGAG
CTATAGCGATACGAAGCTGTTAGGGCCGAAGGCAGTCGAAATTACGTGTGAAATATCAGA
ATGCGAAGATTGGATGCGTTCGGCTTTCCTTTCGGAAGCGAAGCATACAGTGCTACAAGC
ACGGCCTCCAACCGTGACTGAGCTAGGTTTCAAGGGTGTCGCCTGTTCAGCGGACATCGG
CAACGTAGTCAGTACCTCCCTGGTTGAAAAACATTCCAGGAGGACTTTTGAAAGCAGCAG
CAAACTACATGGAGGAATCCGAACCAGGGACTAGCCATCGTAATGCGGTCCACGAACGTG
GCATTCAGATATTTCGCAGAAAGGGCGTCTCAGTGTGCAGCTTGTCTTAGTTGGGCTGTA
TTTCGGTTCTAGGTTGTCTGAGGGATAGAGACTTGGCTCAGACCGTCCGTCGATTGCTGT
CATCAGGGCGATTAGCGTCTTCGGGGCACACTACAGAGCTGTTTATAATCAGCTCGGGAT
CCACTGATGATGAATACTTGTAAGGCCGTCAGTGGTGGATTGGGTGTAAGGGGGGGCACC
CGGGTTGTAGTATGGTGTATTACTCGAAAAGGGGCAATGCCAGTACGGGAGTTACAGTAT
GAATAGGGCGAACTTGGGGTATTCCACCACTTCCTTTCCTCCGCCTTTACAATAAACAAT
TAATTGTCCAGGCCAAAAAAAAAAAA
>NODE_13640_length_1525_cov_159.084711_g10880_i0
GGTGTAGAAAAAACGACTTGCTTATTAAGAAAACCCTAACCCTGTTTTTTTTCCTGGAGA
CGTGGGTTTTTTTCGTGTGCGTGGGTTTTAGCGGTGTTTTGGCATGACAACTGATGCGTG
GAGGTGAACAGGGAGGGGGGGGGTGGGGGGTATTTTCTACCCCCACACGCTTCCCCCCCC
CTGCTTCCCCGTTTGTCGGCGATGCGACAAGAGTCGGGCGTTAGCTTGTACCGTGTCGCT
CGTTTTTTGTTGGTTGTATTTCTGTAGTTCCGCAGTCGTTTGTATGAAGTTTCGTTGATG
TAGTCCATTTCGCGTGTACAGGCATTCTTTCGCCTGCCTGTTCGCCCCGGGGCGCTTTTT
ACTTTCTCAAGTCTTTTGACTCGAAGGGCTTGGACGGGGCAGGGGAGGCATGCATTCGCG
GTCTTACACCTCTTGCTTTTTTATTTTTCTTGTTCGCGTGACGTGTGCTCCCTTGTAATT
TGTCTGTGTGCCCGTCCGTGATTTGGACCGTCGGTCGGCTGTCTTTATTCGACGCAGTTC
TTAGGTTGTATTTTCCTGGGCGGGCGATGAGAGAGTGTCGAGACTCTGTTCTCTATTTTG
TTTTTGTCTGGGTTCAGTTTACCATCCTTGATCGGAAGTTTACGAGGTTTTGGTCAACGA
GCCGGGTGTGCCTGCCTTGCCTGCACATGTTTTATTTTACAGTCATGTACTTACCACAGC
CAGTTGTTTTGTTCAACTAGTATTATCGCTGTGACTGTGCGCCGGACCTTAGCTCCCGGG
GGCGGGGGCTGCTCCCGATCTTTTCGTTTCCGTGACGGAAGGCGGCGAGCAAGTTTCGCA
GAACTCTCGGGAGAATTCTCGGGGAATGTTCTTTGCCACGTTGTTCGCGTTTGTCCCCCA
GTTTTTTGTTTTAGTTCATTATATATACCAGCCGCGCATTAATCCCTACTATATATTGCT
GTACCGTACACCGTAGTTGAGGGGGAGTGGGGGCAAGGATGTGGTTCTGACAGCCGACAA
AAGAAATGGAACCAGGAGGAGATAGCCTGCCTGTTGTGCTCGAGTCTTCCCCACCCCCCC
CCCGCCCCGTCCCTCCCACTTTCCTCCTGCTGCGCCTTGCGCGTGGCGGACTCGTGTGGT
CGTTATTACCTTGCCAATCAACAATGGCGTAGGTTTGATTATATTTGTTATTTTTGGTTG
CCTGCGGGTTGACCACAAGACGTCGATCGTCAATCAACATTTTCATTTTGGTTCTTCTTC
TTTTTTTTTCCTGCTGCTGCGAGCGGGATATCTGGCTGTTGCTGTGTCGGAGACGAGAGC
GGCGCCTCTTCGCGTATTTTCAAGAGGTCTACGATGCATTATCGAAGCCACTTACTTAAA
GGGTACGTACAGCAAGCTGATGATGATATGGCATAATTTCTGTATAATAAGTTTTATAAA
AATGTAAAACAACAGCTTAGCTGTGAGATCGAGGATTTCGCCGAAACTCGTCATAATATA
ATACAACCATCATGGCTGACGGTTT
>NODE_13641_length_1525_cov_41.027548_g10881_i0
GGAGAGTGTCGCGGTGGTGGCGTGTTTTCGTCCGTTCGGAGGGAGGGATTCGGGGACGCT
AAGGGTTCTGAGAACTGCCTGTTCAGGCCCTTCGCGTTCCACCGCCCCAGCTGATGCGCT
CGGGTGGGAGTATCCCGAGGGGAGAGGGGGTGGCTGGGCGGAGGTTTTGTCTTGTGGGAG
AAGTAGTGTCTGTTTGTTGTTATATGTTATGATTGGTTTGGTCGGTTTTGCTTTGGTTTC
CTTTGGTTTGATTTGGTATGGTTGTTATGATTGAGTTTTTTTTTTTTGTCATTGTCTTGT
TATGGTGGTCGAACCTGGCTATTAGAGGAGAAAGAGGGGTTACGACGGGGAGTTATTTTT
TACGCGTTCTCTTGCAATGTCCAAAAAAACGATTTGTCGCGGTTTTCTGTTGTGTCGAAG
CGTTATCGTGTCGTAGGGAGTGTGGGCGGGAGACGCAGACGCGCGCAGGCGTTGTTAAGC
CTGTCGCGCCAGAAGCAAGGGCGGCGCTCTGGTGCGTCCGGTTTTGCAATTTTTCCATGC
CGCCTTCTTTCCTCCCCCCACCATCTCCACGCCCTGGTGAACCTTCTGTTTCTTTGTTTT
TTTTCGCTAGGCCGCTTCTCTGTCTGCGCACCTATGGTCAGGGTTCTGCGCTAGCGGTGG
ATTGGGGGGGGAGTTCCATGCACCTGTATGCGTTTTTTTCGCTCCTCGGTGGACGGGTTG
GGAGTTTAAGCGAATTCCTTGTTTTACGTGCCTCGGGTGTCGAGGTACGCCCCCCCCCCC
AGGTCTCTGCCGTGCACAGGACTCGTTTGACTGGGTACTCTGTCGCGCGCGGGAGGAGGT
GGGCGTGTGTTTTTTTGGTTCTTGCTTGAAGGCTGGGGAGTGCTTTAAGAAGCACTGCCA
ATGCTTCCAGCTCATGTCAAAACTGTTAATTCATAGTAGCCCTCCGACCGCCCAGTGTCG
GAGTTTTTACACGGTCGCTTCGAATCGATTAAGATTTTTCGGGGGCCGCTGGCGTATATA
TCCGGTATATGCGTTCGACCCACCCGCCATTTTTTCTGGGAAGATTTACTGCTATTTACA
CGTACGTACGTATTGAGACGGTGTTGGTGAGGGATGATATGGGTGTCGTTCCCTGGACTC
TCATCAGAGCTCCGCGGCTCAGGGAGGCGCCTCTGGGGTTCTGATTAAGCGTTCGAAAAC
GGTTACCGGCTTTTGTTGTCGAGAGCGTTCATTTTTAGTTGCTGTTTGTACACACGTCGC
CGGGTAGTTAAGTGTGTTTTTTGTACCTGCGAAAAAAAAGGCTGCTGCGCGCTTTGCTGC
GGGATCCCCCGTGGCAATGCAAACAACCTTTATTTTTTTGGAGGGGGGGGGGATAGGCTC
CGCGTGCGCCCCTGCTAGCGTATGGGTGACGTGCGTCCCTTGCTCAGCTCTCATATGTTT
GTTTCTTTTGGTGTAAAGGAGCACGTGGATAACGCCTGCCAAACTTTGGCGCGTGCTGTG
TTGTATGTCGAGCCCCCCCGCCCCC
>NODE_13642_length_1525_cov_33.098485_g10882_i0
ACAAATTGGGTAGGTTCAAGTGCAGAGCAGTAGGAGCCCAAACGCCTCGTCATCGTCAGC
GCAAAGACATGCCCCGAATTATGTGTCAAATGCGTTGCGAGTTAAGCGAAAACTGGAATG
ATGAACATCACACTCGGCAAACTTGTTACACAGGACAGCGAAAGGATCTATCCCTTTAAT
ATATTACATTATCTGGAAATGACACCCCGGGTGGGGTAGTTGTGCCAAAATGCATACGGC
CATCAATCCGTCCGCGGATCATACCCTACACAGCAAACCACAAATCAGGACAGGGAAATT
AATCCACCCTCCCACTTCCATGCAATCGCGAAATTTCGAAAACAACCAAATCAGGAGTTT
CGCCAAAATACATTCGGCAATCGAGCCGTACGCGCATCATACCCTTACACAGAAAACAAC
CAAGACAGGCAAAGGAGTCGCCGCTCCCACTTTCATGCAATCGCGAAAGATCGAAAACAC
CCAAATAAGGGGTTTCTATAAAATAAATTCCGCAATCGAGCCGTCCGCGCATCATACCTT
CACACAGAAAACAACAACTCAAGACAAACAAAAGAGACCACATCTCCTCATACAGTACAT
ACACGAAGATACCTTTACTAAAAGCCCCACAGCAAGTAAGTAGACAAAAAACATGCGTCA
TACAACGATCAAGCCGTCCGGTAACACATGACAAATCAGGACAGGCAAGGTAAAACACCG
TCCCGTACTTGCATTTGTATTCAGCGTCATGTTTGTGAACCTCCCAAATAAGGGAGTTCG
CCCAATTACATACGTACGGGAAACTAGCCCTCCGCGCAGCATACCCTTACACAGCAAACA
ACGACTCAAGACAGACAAAGGTGACTACCCTCCCACATAGATTTCATTGCAAATACGACA
TTACAAGAAAACCCTTATAAGGAGTATTCGATAAAAAAATACACTTGGAAACAACCACAT
AGCCAAACTCAGGACAGGCAAGGGAAAACACCCTCCCGCTTCAATTCTCTGGCCATTTCA
TGTTGCTGACCAGTCAACCCCCTCCTCCGCCGCCACTCCCCCCCCTCCACCAAACCGGGG
GGGGTTCTGCAAAAGATACCATTACTAAAAGCCCCAAAGCAAGTAAGTAGACTAAAAAAA
AACATGCGTCATACAACTCTTTAACATGTCCGGTAACACATGACAAACCAGGACAGGCAA
GGAAAAACACCCTCCCACTTGCATTTGTATACAACATCATGTTTGTAAACATCCCAAATA
GGGGAGTTCGCCCAATTACATACATACGTACGGCAATCTAGCCCTCCGCGCAGCATACCC
TTACACAGCAAACAATTACTAAGACAGACAAAGGAGACTACGCTCCCACATATATTTCAT
TGCAAATACGACATTTAGGAAAACCCTAAAGCGGATCATTCCATAAAAAAAATGCACGGA
AAACAACCAACGAGCCCACAACAACTCAGGACGGGCAAGGGAAAACACTCACCCGCTTCA
ATTTCCTGGCAACATGATGTTGCTG
>NODE_13643_length_1525_cov_31.233471_g10883_i0
GAGGAGGAGGAGGAGGAGGAGGATGTTATCTTAGCGGCCTTCTGGATAAGCCGTAGTCTC
AGGGGTCTCCCCTTGTATCGCATCTCGCCCCCGGTACCTGCCGTCCAATCCTACCGCGCA
TACATACAGGGCTCAGCATTCCCACTGCTCGTCGATTTTTCATCGGACTTTGCTAAGAAA
CTATCATCACTCCGTACAAGCAACCTACTGCGAGTCAGTGCAACCGCTCGATGACAATCG
CGGACGCCCCCCCGCCCCCGTTGCAAATGCTGGCGCAGCCGATGGCGCCATCGTTTTGCT
TGAGGACCTGATACAAGGAGCAGATGATCCGGGCCCCCGAAGAGCCAATGGGGTGTCCAA
GAGCAACCGCTCCTCCGTTCACGTTGACCCTGGCGGGGTCAAGATTCATAATCTGCATGT
TGGCCAACGCGACGACGCTAAACGCCTCGTTGATCTCGTGGAAATCCACGTCTTTCGAAG
CCAGGCCGGTCCGTTTCAGTGCCAGCGGGACGGCATCGGAGGGCGCCACGGTGAACTCGA
CTGGCGCACGGGCAGCGTCACCGTAGCCTCTGATGCGTGCGAGCGGTCTCACGCCGAGCT
CTTCTGCTCTAGCCGAGCTCATGATCACAAGCGCGGCTGCCCCATCATTAAGGCTGGACG
CATTTCCGGCGGTGACGGTGCCCCCTTCCTTCTGAAACGCAGGCCGTTGCTCCTTCAGCT
TACCTAGATCGATGTTAGTGTACTCCTCGTCCCTGGCGATGATTTTTGGCGGTCCTTTTC
TCGACGGGATTTGTACGGCGACCGTTTCTTCGTCGAACTTTCCCTTGTCCCACGCCAAAG
CGGCGCGCTCGTAGCTCTCCCTCGCGTGCGCGTCCTGCGCCTCCCTGCCGATGCCGTAAC
GTTCGGAGCACTTTTCCGCACATATCCCCATGTGGTGGTCATTGTACACATCCCACAGCC
CATCGTGGATAATACCATCGACGACGGCCCCGTGTCCGAGCCGGAGACCCGTTCGCGCCT
TCGGGAGGTAATAAGGCACGTTGGACATGCTCTCGAAACCGCCCGCCACCATCGTTCCTT
GGTACCCCAGGGAGACGCTCTGCGCGGCCAGCATAACGGCTTTCATGCCGGAGGCGCACA
CCTTGTTTATGGTGGTACATGGAACGGATTCCGGGAGCCCTGCGTAAATCGCTGCCTGTT
TCGCCGGCGCCTGGCCAACTCCGGCGCTCACAACATTTCCCATGTAGACCTCTTCGACTT
GACCTGGTTCTATTCCTGCTCTGGCCACGGCTTCACGGACAGCGATGGCCGCCAGCTTCG
GCCCCGAAACGGCCGACATTGAGCCGCCGAATTTCCCGACGGGCGTCCGAGCTAAACTCA
CGATGACAGCGTCCGTAGCATTCTTCCTCGATGAGCCTGCTGTTGCGAGAGCAGCACGCC
GGAAAGGGACCCGCGAAGCACGGGCCAACATGATCATTGTGTGTGGGACGTCGGTGCACA
GGATCCTAGCGCTGGTGGAGATGAT
>NODE_13644_length_1525_cov_8.388430_g10884_i0
GCCGTTTCCTCGTTTACTTGACGGGGTCTTAATGTCCCCCTTATGGTAGTGGATACCCAT
TCTTGCCCTCCCCGGCCCACTCGTTGGTGGCCTTCATTATCTACCAATGCAAGCATCTAT
GGTACAGCAGTACAGGCGCCCCTAAAAACCCCCGTGTTATTGGTCCTTATTGTACGTTAT
CGCCCATACATTACATTACGCCGTCTTCGTCTCTTGCCCAACCCATTTCCATCGCCGCCC
GTTCGTCGTACTCTGTCTTGAACTCTGGAAGTACCCCTCCGAGCTTCCCGTCTACTCTTC
TGTCTCCTAAAAACGCCTTTTGTTGTCGGGCCCGCTCATACCCAACACGATGCAGCTACA
ACGCTGGAGACACATTTTTGCCAAAAATAGCACCGGGGAAGGACAACAAATGCGAGACAT
AGGCCTTGCTCTCACCATAATATTTTTATAATATATCGCTACCAACCATCCCCGTGCCCG
TTTCCCTGCACCCGCCTTATGTATACCTCCCCAATACCTCTATGTGATAAGACCCATATC
TACTGAGCCCCTCCCCGCTGCCTGTCTATCCTCGACCTCAACGTGTGAACTACAAATATT
ACCCTTACAAAGAAGAATACTCACTACCTCGCACTGAGCTACGAGGTTGTTCCTGGCGTG
CTGCTGAAAACAAAAAAAGGAAGACAGAAAGCAGGGTACGGAGGAAGTGACAGGAGTCTA
CACAAACTACTCCACTTATATTGCCATGTCTATATGCTTCGAAGCATAGGTATAAAAACG
TATCGAATATATGCGAACATACAAATGCATGTCTTCTACGCGTACAATAATAATACTTGA
CTCACGCGCGGCCCTCTATTCATATATATATCATATGCACATGCGACAACATACCAATAA
GCAGTGCCTACCTGCTCATCTACTGCATACTACGGTGATCCGTGCTGTGATTCTCTCATC
CTCATGCTTCCCCGCCCTATCCCCAATATTATTCGTTGCTCACCGTATATAGAAGACGAG
GCCTGACGTCTCTACACCCCTCTCCCTGCTCGGCATCCGACTCTCTCCCGCTCGTGCACG
GCATCGGCTCTAATATCTATATATGTATCTACCCTGTGATATCTCATGTATACTCTACTA
CCAGGTACGTACGTACGTGGAAAAAGGACGACGCCTGTCGATGCTACTCGTACACGCTAT
GATACCCGCTCTGCAAACAGCAAAACAAAAACAAATTGACGACTCCCTGACGTCCCTATC
TCGATTCTCGTTTCTCTTCAGCTCGTGCAGGGCCTCGCCCGTTAGCTATCTCCCCTGGTT
ACTACGCTGCCACGACTCCCTTCTTCACCTCACTCTACGGTTGTTTGCTTTGCCTTTGAT
TTTCGTTGCTGCTTCCCGTCTCCCCCAAACATATCAGGAAGATTAATTTCTCTAGTATAA
CCCCGTACCAAACATTCCTTCCCCATATAAGGAACCCCCCGAAAATCTCGTTCTTTCACT
GGTTTAATATTTCTATCCGTTTCCC
>NODE_13645_length_1525_cov_7.161157_g10885_i0
GATGACTCCTGCATGACGCGACCGAGCTTCAACTTCCAGGGCACCAAGATCCCGGTTTAC
TGCAAGCAGCATGCAGAAGAAGGCATGGTGGTCGTGTGCGGCAGGCGTTGCTCGTATGAC
TCCTGCCTGAGTTATCCGCACTTTAATGTTACAGGTTGCAAATTGCCTGTGTACTGCAAG
CAGCATGCCAAGGAGGGAATGGTGAACGTTCACAACGGGCGTTCTTTGTACGACATTTGC
ACAAAATCGCCTGCCCAGGGTTTACCGACTAGCACCTCCTCTACTGCACCCACTCTGGGT
ACACAAAACGACTTGGGTCGTTCGGTACTGAGTGATGATCCGTCATACGAGGTGGTTGAT
AGTTGCAAGCGATCTAGGTCCGAGTTCGGCGGGAAGCTGCCCCAGGTTTCGCGTGGTCAC
AGCCCCTTGAATGACGGAGGTGCCGTCGCACCTGAGAAGATCGATGGGAGCAAGGGAGTC
TTTCGTTTGTCATCGTCTAGTACTTTTCAGGAGCGTCTGAATGACGACACCGTCGCAATG
GCCGGTATGGAGACCTGCGAGACAAATTCCCCCGTACCGGGCGAAGATCACCACGGGGAA
ACTGTAAAGACGGAGATGGAGTTGGACGTGGAATTTTAGGGCCTTCAATATTTGCCACCC
CCACAACTACCACTCACTGTGGTGAATGTCCAACATATGGTACTGGGGCTGGCTCATGAT
ATGAGAAGGCACCGGCGGATCACCGTCTATGTCTCTTCGAGATGGGCGTGTTCGGGCGGT
GATATAAATCGTAGGTAACAAATAAACAGTAACACTACGCGGAGACCAATGCGTGACCGT
GTTCTTACAGTGTCGTTGACCGATTGCCCATGAGCGTAGCGTAGACACAGACCTTATTCT
CGTTATCTACGGGTCGAAGTTTTGCGTGGAACCGCAGTAATTCAGTCGGGCGTCGTTTTA
GTCATGACATGAGTATACCCGTACGAACATACCTTGTGTTGTGTTCAATGGTTTGCGGGG
TACGGCATTGTTTCGGCTGAGCCGTGTTTTCAGCAATGAATAGCGTATACCGCCACGAAA
ATACCAGGTATTGTGTTGCAACGAAGGCACGGTCAGGATAACAGCAACTTTCGCAGTTTG
CAATGCGAGTTTTGTTTTGGGTCTTTGTCGGTTTGATGGCCTTCAGCACAACGAGTGCAC
AATGCATTGTGTGTGGAAGGATAGGTTTGTTCGTACACGCAGTATCGGCCCCCGCTACCG
GAGTGTCCAAGGAACCAACCTTTGTTTATTGTGCCTATAGAGAATTCAGCATGGGGGATT
GGGGATCATAGAATAGTAGATATATTTGGGACACTTGGCCTTAATTAGACAGTACAGTAG
TATTATGTCACGAGCGCACGCGTTGGCACACCGACGCCGGCCATCAGCGAGTCAGAGGGA
TGTCTTGCGGGAAAACAGGCAGACATCAGGAAGTCGGTTTGCTAGCCATCGATGACTGAC
GCATGAGCCTTAATTTTCCATCCGC
>NODE_13646_length_1525_cov_5.062672_g10886_i0
ACCACATCAACAAACTATATCCTCGCAATACAATGTTCCAGACAGAACGAATTCACAGAA
TGATCAGGAACAATAGCCAGTATTTCGGCAGGTAAAATGGCAGTTTAACCAACGTCGCCC
GCTACAGACGTCAGCGTAAAACGTCTCGGACAACTACCCCACATATCGAGGAATATCGTG
CGGCGTCACATCACCAATGAAGAGGCCAGGCCGAACAGCACAGGACACGGGATACAAGGA
TTACGCGAGTAGCAACAGCAATCAAATATCAATGGTCGCCCCCACAAACAAACGTAGACT
TGCTCTTCAGAGCCGACTCGCGCTTGAAGCCAAAGCGTGCCCACCTACGAGTGCAACGCG
ACCCTCGCGCGCGCATATTTCTGGCAGTTATGTGCAACGTGCTAGGCTCCAAACACTAAA
GCTCATATCCCCGCTTCCTCGCGGGTGTTAGTGGAGAGCGCTACAGCGTGTACAATTTTC
ATCTCTCCTCGTCAATGAGGCCATACACAGACCGGTGCCGTTCGAGCAGCGCCAAGCCTT
CGAAAGATTTGCTCACGACGCTGATCATGAACTTGGACTCCTCCCCGCCCGACTCGTCCT
GGATCTCTAACTTCAACGTCTCTAATTGTTGCAACTTTTTTGTAATTCGTGCCACCATCG
CCCTGCCCTCCTGTTACTCCTCCTCAGCTTCGGCCGGCATCGCCTGCTCCGTTGCTGCAC
GAAGGGCAGGCTCACCGCCCAGAGAAAAAGTCTTCGCTTTCATAGTTTCTAGCATAATGG
GGAAGCCGCTGTTGTACACCAAGACCTTGTTCTCCTCGGTCATGAGTGACGGGTCAAATG
TTCCTCCCATGTGCGCCAGGCGCAGAAGCTTCATCTGCCGGCCACTGTTTGACGTACACG
ACCTAAACATCTTGGTTATTCGCTCAAGCTCTGGGGTCAACCCTAGCTCCTTCTGGTCAA
TCGACGTTCGTGCTGCCATCGCCCCGCCCTCCTGTTTCTCCTCTTCGTCTTGAGCCGGCA
TCGCCTGCTCCATTCCTGCACGACCGGCAGGATCACCGCCTAGAGAAAGAGCCTTCGCTT
TCATTGTTCGCAGGATACTGATGAAGACGTTCTTTTGGCCTTCTGTGAGGCTGTCATGAA
GACCCACCTCCTTGATAAACTCCGGTTTGACGGTCTGGATGGACTCGGGAGTGTTGCCGG
ACAATCCCTTCGAAAGAAGCCTAGCGAAGCCCTTGGTGGCAATGGAGTCCGAATCCGTCA
CGAAGTAGACGAGGCCGTCCTCCTTTACCTCTGCCGCCACATACACCGTGGGGAGGCACC
CCAGGACCTTGTTCTCCTCGGTCATTAATGGCGGGTAAAATTTTCCTCCCAAGTGCGCAA
GGCGCAGGAGCTCCATTTGCTGGTCGCTGTGTGTCGGACACGACTGGAACACCTTGGTTA
ATCGCTCCAGCTCTGGGGTCAACCCTAGCTCCTGTAATACACTTCTGTAATCTCTCATTT
CCTCGTAGAACGTACTCAACAGTCC
>NODE_13647_length_1525_cov_4.011019_g10887_i0
GAAAGGTTAACCAATACTTTTGCCCACACCCAGGATAGGCCTTACAAAAATACGCGGTGC
TAACCCGTGTATTATATGCGCCCTACGGCCGTGTTTTTGCGGGTGCCGTACAGAACAGAA
CACCTAATAAGAAACAGGCTACATAAGAAAACCAGGCTGATATTTATAGAGGAAGATAAG
GAAATTCGAGAGTCGTTATCTTGAAAATCGTGTAGAAAGCACCCTCTCTCAAACAAAAAA
TCCAGCCTGGACCAAATATTTCCTGTTTCGTATTATTAATAGGTGTCCTGTACTGTTGTA
AGCAGTGGACGACTTCCATTTTCTAGTATGGTACCGCCCTAAGAAGATCAATCAAGCTCC
AGGAGTACGAGGAATACGGATTTTTTATATATTTTTTTCAGGGTGTCACAGCAGTAGACC
GCTTTCATTGGATATGACTTGTGTGGAATGTTATCATGGTGACGCCTGCTACGGTAGAGG
TTCACCTGCATACAGGCCATTTTCTGAGGCAGGGTGGTCACTTGAGGAGCTCTATACTAT
TAGTAAGTCAACCAAAAAACTGTTTTTGGAGGATAATAAAAGTGCTACGTATATACCCGA
TGAAAGCTACAGTCACGTGTTGAGCAAGATGGGCATTTTTGCCTGAAACCCTAAACTACT
TGAACTTAGTGTGGATTTGAGCAAGATACGTATGTAGGCATTTATGCCTGAAACCCAAAA
CTACTTGAAATTAGTGTGGATTTGAGCAAGATACGTACGTAGGCATTTATGCCTGAAACC
CAAAACTACTTGAAATGAGTGTGGGATGTGCCTTGGCGGGCTCATCAGGTTCCGGTCACG
TAAGCATGCGAGAGATGAAAGTCCGACGATTTTTTGGGTTGAGGTACCCGACCATTCAGA
AAAAAAAAATCAGCCAAAAATTGCTACCTCTATCGTAGCACGTTTCTGGTTTCAGGGCTA
GGAATACGGCGAACAGCTCTCGTAAGAGACCGCTCTCATTGTGCACTTTCTGTTGAGGGT
TTGGTGTTGCCCTGGAAGGCCTGTCAAGGTCCAGGATCGGGGACACCTTAACCCATTCAG
AACTGGAAAACTTATCCCACACTATTTCCAAGTAGTTTGTCCCCAAAAACGTGGGACCAG
TTGTTAAGGGGTTAAGGATCGTTGAGTTCGCACAGGGGTGCGGTCGTTTTTTCGGCGCTA
TTTTTTTTCTACGAGAACGGGAAGGTTAAGGTTGCCAATACCGGTTAACCCTTTCAGAAC
TGCAAAACTCACCCCACACTAATTCCAAGTAGTTTTTGCCCAAAATCGTGGGACCAGTTC
TTAAGGGGTAAAGGCGTTTTCGGAAATTATCTGGTCGAAAGCCCTTCCGAAAAATTGTAT
AATGTTCGACTTTTAGCACCCTTCACGTTGTCGAGAAAACGAGCGCTGAAACCCCCCCCC
CATGCATCCTCAACGCTCTTCTACGTACGGTAAATGGGAAAGCCAAACAAACCTCAAGGG
AGATGTAGAATGTACCAATCTGACC
>NODE_13648_length_1525_cov_3.766529_g10888_i0
AGGGAAGCAAGACGCCGGCGTATTGTAGCAAACATGCCGAGGGCGGCATGGTCGACATTG
TCAGCAGGCGTTGCTCACATATCGCCTGCATGAAGCACCCGAACTGGGGTGTGGCGTCCG
ACGGTGTGCCTACTACATGCATTCGTCATAAGGGCGACATCTCGGGCAGCCCCGTGATTC
ATTTCGCAACAAGGTGCACGATCGTGGGTTGCAGGAAAGTATCGCGTTACGGACTCGAGG
GGAAAACGCCTACCCACTGCCGTGATCACGCCCCCCTCAAAGACGGCCTCGTCTGCACTG
TCGGAACGGCTCAGAGCAAGAAGCGAGGCCGCAGTCCGTCCGACGATGCCGTAAAGGGCC
CCTCGTTTCGCGTTAAAACTGAGTGCAGGTTTTGAAGAAGTTCGAAGCTAAACATAACGT
ATAATATGTGCTTGCCGTCCGGTCGTGCCCGGCGGCCTTCGATTGCGGGGCGGCAGATGG
AGGTCTCCATAGTATTGAACAGGCGTTATCAGTGGCTCGTGCTACGATAGTAGTAGCACA
CGTTTGGCCTATACAAAAGGTTGGAGTGACGGAACTATCCAACTATTGTACCGTTGGGAC
GCCGCTAATAGGGTGCTTGCGAATAGTTTGGTTGGGGTGGGTTAGGTTTCTTGTAGTCTG
TTTCCTATATGGTAGCAAAATCCCCAACCCACGAAAACAAATTGCTGTAGAGAAACATTG
ACCACACTGACGTATTCGAACCTAAGTTTTCTGGTGTCGGGTAACTTTGTGGGCTAGATA
TCAAACGGAGCACATATGCTCCTGATTGGCTATTGCCTTCGGGTTCACCTGTTTAACCGA
ACAGACTCTCCTCGTTTTCGTCGTGTTTTTTCAAATATTTCTGTAACCCAACCAAATTAT
AGTATCGCATGCACCCTCGTAGTGTGTTACAGTATTGCTCGTGGTATGGCTACGCCACGG
GATTGTCATCACCCCTACATAAGTTTTGGTTTTTATCTCAAAAACAGTTTTTGGGGTGAG
ACAGGAACGTCCTCAAGCGCGGAGCCACAGAAACTATTACACTAGGTGCAGCCCTACCGT
GTAAGCACGCATGCGTCCAGCACGTATAGCTTATAGGGGGTGGGTACCTTGGGCGTTTGC
CGTTTTTTTTTAACGTTTTCGCCGGCTAAATGGTCTTCCTATAGATCGCACTGTTTGGAA
GCTTACAGGCCTGTTTCGGCGCTGCAAGGCAATCGAAGGGGCAGTATTGACGGATATGCC
GGCTGGGATAGGCCACGTTTCTTCCCCCGAGGCACGTGACGCGCGGTACAACAAAAGGGT
CAGCACGTCTTTGTCCAAACTATTTGTGACTGACTATTGATACGGGGCAATATATAGTAA
TCAGGGCCAAATATGATTTGCCAAAACTGTTGTAAATAGGTTTTAGCCGGTCGCCCCGGT
GGTTTAGCAGTTGACCTCGAAGAATGCTAAGGTGGAAGTCAGGGGTTCGAGTCTCCGTAT
GGAGATTTTAAATATCAAAAGGACA
>NODE_13649_length_1524_cov_2856.591316_g10889_i0
GGGGGGTGTACTCATGTCGTGCACGGCCGTAGTCATATGACCATAGACCCTCGCATCCCT
ACAATGCCGGGACGGAGCACGTTGGGTTTTCACCAACCAGGCAGACATTGCTTGCACCAA
GCGCGAAGCGCCGTGAGGTATTGGGCGAGTCGCATGGAGGGTGAGCTGCATCCTGCTAAG
AACCGCCTCTGAGGCGGACTTGCATATGGACGACAGCTTCAATGAGTTAATTTAATTTCT
GGTGTGGCCACTTCCGGAGACAGCAATGGGTTTTACTATGTAACTGCCTCGCGGATGCCT
TACCATATTAACACTACGTGATACGACCATTCCCCTTGTGCGGAGCAAAGGTTCTCCACC
CCGCACAAATGATCTACTCGACCGCCAGCTTTGGTGACCGCCAAAAAAAAAAAAAAAAAA
ACGGCACCCTGGTTGTCTAGCTCACGCAGCGAGTGGCGTGTTTTACAGCGTCGTTGCCAA
CCGACGCCAACCCAACCTATAAATATATCATGTAGGGGGGGGGGGGGCGGAAATAAACCC
TGATGAACCGAAACAAGCAGAAAATTATTGACCGACCCCGGCCCAAAAATAAAAGTGTCT
TAAGTGGTTTTGCGTACCGTATTTATGCCCCCTCCGGATAATTTATCGCGTGGAACACGT
GGATCCTCTTCTCATGCAGGGCAACCAACTGACGCTGGAAAACGTGACTTATCAGGAAAA
AGAGAGAAAAAAACAAAATCAAAGGAAGAAAAAAAACACAAAATAAAAAAAACGACAAAG
AAAAAAGGCCAAGCAGCAAGCAGAGCCCAGGTCGATACGAGTAGGCACCGACGGGAACGG
GAGGGGGGATAGGCAAAGCTGGCGGTGAATCGCCTTATCAAAAGTGTAAAAAAAAACAAG
AAAAGGGTGCGGCTACCTACAAATCTGCCGGAGCACAAACTGGCGTTTTCCATTTCCCTT
TCAAGAACCACAGCAAAGCGCACAGCGCTCTCCGCACGGCGATTCTCATCGCGACCAGAG
TATATATATATACCCCATCGCGACCAGAGTTTCCATCGTGACAAACAAGAGCATTCGAAT
CACGACCGAAGCGTCCCCATGAAGACAAGATAATCCATCGCGACAAGAAAAGCATTCCCA
TCACGACTATTAATAGAGCAAGAAAAGAGCATGTTGTACTCCCATCACGAGTATTCTCAT
TACGCCGAGAGTATTCCCCCATCAAGACAAGGAGTATGTATTCCCACCACGCCAATATTC
TCATTACGCCCCAAGAGTATCTCCATCGCGACAACACGACCCAGGAAAACAGAGACAGCT
GGCGCTTGTACAGCAAGGCACCAACTGCACGTGGAGACAGCCAGCAAGGCAACGACTGCA
CGCGGAGACAGTCAGCAAGGCAACAACTGCACGTGGAGACAGTCAGCGAGGCAACAACTG
CACGTGGAGACAGTCAGCAAGGCAACAACTGCACGTGGAAACAGTCAGCAAGGCAACAAC
TGCACGTGGAGACAGTACTGCCCC
>NODE_13650_length_1524_cov_61.800138_g10141_i1
GCAGAGAAACACGTGGAAGCCACGAGGTTACGACGACACGACGCTGCTGCTTTCCACCCC
ACCTTCCACACTTATCTTCAGGACTTTATCCTTCACTAATCAAGAGCAAGAGACGATGTC
GTTTATCCAGAGTCTTGTCCCAGCCAAGCCTGCTCAGCGTGCAGTCAGCATAGCGGCCCT
AGCTGCCGCGGGGTGCACCGGGCTCTACGTTGCCGCCGAATCGGGATCGCTGGTCAGTTG
GGGTCTTCCTTACTTGAAGCCATGGCAGGCGCTGACCTTCGTCTCGTGGGGCATCAACAC
GGCCGCCATATTTGCGGGCGGGCGGCTTGACACCGAACTCAGCAAAGGCAACAAACCCTC
GGGGGAAGAAAAAGACGAACCTCTACCCGTGGTCCGCTACTTCATGCCTGCCGGGTGGGC
ATTCGCCATCTGGGGGCCGATCATACTAGGTGAAACCGCCTTGGCGGGATATCAGGCTCT
GCCGCTCGGCACCCTCAAACACGCCGCCGGGTGGCTTTCCGCGCTCAGCCCGTGGTTAGC
GGCTGCCTTTCTGCACCAGTCCTGCTGGTGCCTCTCCTTCCGGGAGTGGGCGAGAGATGC
CGGTCTCCTGTGGTTCCCGGCTTTACTTCTGGGCGGTACCGCGGTGTGCCTAGGCGGCGC
TCATCACGTCCTCAGGGGGGCTCTCGCGGCTGGCAACATGAGCACTCTCCAGTACGCCTT
GGTTCACTTGCCTGTCAGCCTCCACTTCGGCTGGGTGTCTTGCGCGACCCTGGTCAACTT
CAACAACTACATCGCCCTCATCCCGAGGTTCTCAGACAATGCCAAGCTTCGCTTCTCGCT
GGGGTCTATCGCCGCCGCCGTGTCCCTCGCCGTGGCTGTCACTGGGAAGACTGGGGACCC
TGTCTACGCGGGAGTCGTGGCCTGGGCTCTCTCTGCGATTGCCAGCGAGAAGGGCTGGGC
GGCCATGAAGGGACGGGTGGAAAGCTCGACGTTGGAGACGCAGGCAACCGCCGCCAAGAT
CGGAGCGGCACTGTGCGCCATTACAGCCCTCGCAACACCGTTTCTGTTCTGACCACGACC
CAACCTTAGCGCTTTTTGTCCCCTTGAACAATAACAAGAAATGTAGGTAGTCTAGCCTTA
AAAGGTAGGTCTTCTGACGAAAAAATGAAAGGAGACTGCGGCGGTAACTTCGCGTCTGGT
GCAACCTTGGCTAAGGATTTTTTGTGTTGGGTGTGCTTCTTGTGGTGGGGTTTGCATGGG
TTTCCATAAGGCATTCTCCCGTCGTCAGGCGATGTTTTCGCTTTTTCATAGCGTGGACGT
AGATGCCGCGGGATGCTTGAGATTAATTTCCGTTGTATATACATACATACGAGTAGCGTT
TATCTTCCCTGGGGTGTTGCACAGATATGCAGGCATTTCCTTCACGATTTTGGGCGCAGC
AGTGCATTTTTGCGCGTGCGCGGGGCAGGCTTGTGACCAAGACACGAGGATGAAGGAGTT
GCAATTCATCATTTTTAACCTAAG
>NODE_13651_length_1524_cov_58.881461_g10890_i0
GTCCCCTACGCCATCACAAGGCCAGCCAAACTTTCCTGCTGAAGAAAGACACAATCATGG
CCCCCTTCCCGAGCTTCAGGACATCAGACCCCAGAATAATCGTGGGCCCATGCAGTCCCA
TCGCCTTGAATCCCGGCAAATCCGCGAACATAACAGGCCTCGATCGAAGCGCGCGGCTTC
CCCCTTGCTGCCCCTCGATGGTCATGTCCATATTCGCCTCCCCCACCTCCACTGGCTTAT
AAACCTCTCCGGGAGCGGCCGCCCCTGCCACCACCTGTCCGTTGTACTTGACGTTAGGGC
CGTGAGGATCCAAGCCCGCGGCTTTTCCGGCAGACCAATTGGCGATAGTAAACGCCGACC
CGAGATCCACAATCGCAGGGATCGCAGCGGGGCTTCCCTTGCCTCCCCCCGCGGGCTCGA
GCTTAACATCGATCATGAAAAATCCCGTTGGCAAAACCTTTCCAGGCACGTCCGCCATCT
GACCCGATCCCAACCCCCCCGAGGCAGCCAACCCTGGTTTGGCGAAGGTAGCATCGCCGG
ACCGGAAATCCAGCTTGACATCGAACCGAGACAAGAAGTCCATTCCCAGGATGCCCGACA
CCCCCTTCTCCATGCCTTCCGAACCCTTACCCTTAATGTCTGTGATGGGTAGCTCCATAA
CTACAGGTTTAAGAGACCCGAATGATTGCCCAGCAACCTTAACCTCCCCGAGGGACACCT
GGTGCAGACCGCTCATTCCCTCCGTCCCCGCTGCCCCCATGGCGGAAACGCCTGTCTTCA
CTGCGCCTAGCCGCTTGCTGGCCCTCGGGGTGAGCAGAGAGCTAGTCGCGGCCGTGTCGA
GCATGAACAGCTCCGTCGTGGGGCCGGCCGGGGCATCGGGAAGGCCGATCTCGATGCAGT
AGTAGTCCTTCTGGTCTACGCTTATGCCGTCTCCCAACACGGATTCGCTTGGTCGTATCC
GAACCATGGGCAGCACCGTACCCTCAGAGGTGACTCTCGCAGCCCCGCTCCCCGTCCCAA
ACTTGGCCTCCGTCCAGGTTTCTGGGGGGGGCGTCCAATCGCCGTACGACGTTCGCGTGC
TGGCGTCGCCGTCCTGGGATGGTGCTTTTGGCGTCGACGGCTTCGTGCCAACGCGAGTCC
TCTCCGCCACTAGCATCTGCACCAGGCCTTCTTTCTCGTAGACGCCTTTCGTCGCGATGC
TCAACTCCTCTAGGTTCTTCTTTATCTCCGACGCCCTCATCTCCCTGACGGCTGCCGTCT
CTGCTTCCAGCGCGTCTTCTTGCATTCCCATGGACAGTGCACATCCGCGCTGCACTCCAG
GTGATATGGGAGCGTACCTCCCCACATCTCGACCGAAGCGCTCAAGATGCGGCGCGATTA
GAGAAATCGGTCTTCTGCTAGACGAGTAGACAGCAGGTACAACGGCGAGCCATGACACAG
CACAGGGAAGAACGATTGACAGCACCAGTAGAAGGGGCTGGCAGCGTGGTAGCATCGTAT
GCAAGCGCCCTGTGCGCCACCTCG
>NODE_13652_length_1524_cov_43.320469_g10891_i0
GAGGGAGCGGGGGGGGGCGGCGGCTGGCGCGGCGGCGGCGGCGGTGGCGGCGAAAGCCGG
CGAGGCCCCGGTGCAGGTTGTGGAGGAACTGTTGTCGGAAAATGAGCGGCTCCGGCTGAT
CATTCAGGACATGTCGGAGGAGCTGGACAGAGTGACGTTCCAGCTCAACGAGGGCGCCGA
GGCTGTAGTGCGCGAGGAGCCAGCCGTGGCTAACGATGCGGCGCAAGCGCAGGCTCCTGC
GTCGCGCACGGAAGAAGCGGTCGCCTCCTCCAGCGCGACTAATGCGCTGAACCGATATCC
TGGCGCTGAAGCGGAGGCAACGAGAAGACGGCGGGAGGCTGGCGGGCAGCAATCGGAGCA
GCAGCAGGAAGAGCGGGGGGACCAGGATCAGACACTGCGGAGAGGCATTTTCGTGCACTT
CAAGTGTGACAACTGCCCCCAGTGGCTCAAGGTTCCGGGACACGCGCAGCTCGTGTACTG
CCCCACTTGCAGCCACACCTCACAGATGACGTCGAGTTCTACGCTCTACTTCCCTCAAAA
CAATCAGATTCGTCAGGCGGGCGGTTCCGGTCCAGCCGCGAGTGGCGGCGCGGCTTCCTC
CTCCTCGGCAGCCCCGGACGTGGCAGAAGATGATAGCTGGCTAGGGTACATCAAGAGCGT
TCTAGCTTCCTGAACATATTGCATGTCCCCACGTTTTGACACCCGAACCGTGCGCTCTTC
TAGAGGGCGTCGTAGTCGGAGAGGAAGGTTAAGGCCAGGTACCCTTGGCGTAACGAAGCC
GGTTTGGCGAGGGGGCAAATGTGTCACCACGACGTGTTCATTTGTTGTTCTCAGGCGTTT
CGACGTGTGGCGTTTTAGTTGTGACTCCCCCGTCGTTCTGTTTTTTTATGGGCGGGGTGT
GCAGTCGGCGTACGCGTGCTCTTCACGCACGGGTACGGGATTTTCTGTGCGATGCTGTCA
TATGATAGCGCTTGGTACATTCGCTGATGCTTTTTCTCGCGTGACTCTTGGGATTATTGG
GACACTGCGGCTTGTTTTTTTCCGCGTCGGTATGGGAGTAAGGTGCTGCTTGACATTCTG
CTTTGCCCTACTCGTAATGTGTATTAGCACTTATTATATATCTGGTACCAGGTAGCAGTT
GGCGATATATAAAGAGTAAGGGGAAGGACTTCTTTTGTATATTTTTTTTGTGTTGCCACC
TAGAACAGGCGGAGAATTTTTGTGTTCCATCACTTTGCTCGCGCAGGATAGGACGGGCTT
GGTCGGCATGGCTATTTGTGATCTAGTCGCCTGGTCTGCGATAAATTGCGTGTTTGTTGC
TGGATCAAGCGGGATAACCGGCTTGACGCTAGACCGAGAAAACGTGTGCATACGGCGGGG
CCTCTAGAATCTTGGTTTGGTTGGATGACGCGGACAGCATATTAATGAGAAACGAAGAGG
ACTACGCCTGTGGAATTGTACGGGAGATTTCGCATACGCATGTTTTCTCTATAAATATGA
AAGACCTGGCTGCTTGAACGATTG
>NODE_13653_length_1524_cov_14.352860_g10892_i0
GGAGGGGGGGGGGGGTGCCACTTCTATCACACCCCTCTCCCTACTACGACGCACAGGCCC
CGCAGAGATGGGGTCGTACGTATTTCACTCCGCCCCTCACAAGCGGTTCTTAGTAGAGGA
TGCAGCTCTTACCCCTTCATGCGACTCGCCGAACACCTCACGGCCCTTCGTGCTTGGTGC
TAAGCAATGTCTGCCTGGTCGGTGAAAACCTGATATGCTCCGTCCCGGCATTGTAGGGGT
GCGAGGGTCTATGGTCGTACGACGACGGCCATGCATGAAAATGAAGTACACCCCCCACCC
TCCCACACGCGAAGTTCAGGAGAACGTGACGAAAACCATGTTTTTTTTTTTTTTGTCCCC
CCCCCCCCCTTTTTTTTTTCCTTGCCGCTTACGCCGTGTATGGATGGAATGGTGGGTGAT
GTAACGTCGAGAAATTATATTATAATAGTACAAGTATATCCCAGGTATAAAAAAAAAGGT
AGCAATAATAATACCACGTAGGTTTCTACAAGAGCCGGGAGGGGGTGGGTGGCTTTTTTA
GCGTAGGGGGGGTGGGCTGATTTTTGGGCTTTGAGGCCCGGAGAAACGATTTTATCGGAC
AGGGGGGTCAGTTCGGTGCAACTCCACGTTTTGTTTCGTGTACTCTCGGGAGCAATTCAT
TGGGGGCTCGGCCTTTTGTTTTGTGTTCTCTCGTAATTTTGATCGCCTTTGGGTTGGGGT
TTCTATATGGGACGGGCGTTTCGGTCGAGATTGGGAACGGGGGCGGAGGGGCGGAGGTGC
CCCCCCCGCCGCCTGCCCCCCGCTTTGCTGTGCATGCGTGTGCGCGAGCGATTGGAGGAA
GAGGAGGAGGGGGGGGGAGGAGGCATGCATGTGTTGGACGTCATTGGTTGATTTGTTGTG
GTTGGTGATTGGAATGCAAGAGAATATTTAAGATACCTCATGTAACAAAGGATATCGACG
AGATCAATGAACAACAACAATGCCTGGTGCGCAAAAATGGAGAATAATAATAGTTGGTTG
GGGGGGGCGGCGTACTCATCTGTTGCTTGGCTTGGTCATTTGACCATATTGACCACGCAT
CCCTTGCGAGACGGAGCAACAACAAGCAAAAACGTAAGTAAATGTGTGTGCACTAAGAGA
AGAAAGTCTAAAGCACGTGGTATTCGTGTGCGGTGTTCGTGTGCCCCGTGCGTTTCGTTT
TGTTTTTGTTTTGTGTTTCTCTCTCGTCTGAGTTTGAATTTTTGAGGCCCGTGTGTTTTT
GTTTTATCCTGTGTTTTTTTTTCTTATTTTTCCCCCCGTCTGCGTGGCCGCGTACGGAAG
CCGGATCTCGGCCTTCCGTCAAGTAGCGGTCAAAGGTGGTATATATTATTTTATATTAAA
GGATATATGGATAATATGGATACGGGTGCGTACATGGATAATAAGGGTATGGATGAGGAG
ATATGAATAAACACTTCACTTACAATATCACCCGTGTTTTCTTCATTTTTCTGCTGAGCT
TCCTCTTTTTTTTTTGTTTTTTTT
>NODE_13654_length_1524_cov_8.155755_g10893_i0
GTTCGAGTGAACGCCGAAAAGTTCGAAACCCCTCAGAGCGCATGGGGTCTCTTTCGCGAC
TGCCCACGGTCGTCGTTGATCAAGTGCGCCAAGCGGCAAAATCCTAGAGCGCGAATTGCA
GGCATTCTCGCACAGCACGTCGCGCAACGCTGTTACGTGCGCCAAGCGGCAAAAACCCAG
AGCGCAAATTGCCGGCCATCTCGCACAGCATGTTGCGCGCGCAATGTCTCGGGCAGCGCC
TCGTGCAGTGTCTCGCGCAGTGCCTCGTGCAAATGCCTTGACGATTGTTTCGAGTAGCGT
CGCCTCGACCGGCGACTAGAGCGACGACCCAACTTCTCGTCCCGCCGGAGGTTTCACTCA
AGGTATACACAAAATTATGAACCCGTACACCGCCATCGAAGTAGCCCGTACCAAAATCGA
GACAAGGAGAGAGGCAAAACAAAATCCTCCGATACAAGAAAAAAAAAGGCACAAACACGC
CAGGGTAGTAGGAGAGGGGGAGAGAAGGGCCCCCCTCAAGCTGTCCATAGTTGTCGATGG
GATTAGCGCACCCACTTCGATACGACGAGAACAGCCAGTTTCCACCAACACGCTAGCGCT
ACGTACGTAGCTAGGTCATCACCACAGGTATATATTTTTAAATTAAACGAAGCGGGGAGA
GGGAGCAAGCTACGGGTCCCACCTAATCACCTTCAAGAACTCCTTGAAAGAAACGCTCCC
CGCAGCCTCGAGGTCAAGCATGGCCATAATCTCCGACACAGCCGATTCTTCCAGGGCGGG
GTCCACTCTACACAGCGCCGCTGTCAGCTCGTCCAGAGTTAGCGTTCCGGACCTGGTTGT
GTCCGCTCGGTCGAACACCCGCTGAAGCTCCTTATCCGTGAAGTGCGCGTCGCCTCCCAT
CTCCATGAGCAGCTTGTACACACCATGTCGGAACTGCCTCGCGCGGAGCATGCGCATCAC
GTCTCTGCGGAAGCCGGTCCGCCTGGCCATGAGAAGGCTGGCGAAGTCGTCGCCGCTGAT
CTCGTCCACCACGCAGCCGCCCATTGCGCCGCAGATGACGGAAGCGGAGCGGGGCTGGGC
CGTCATGAGAGCCATCTCGCCGAAGAAGCTCCCGGGCGACAGACGCGCCACCGTGGTCCT
GACGCCGGTGTGCTCCTTAACGACGTCCAACTCCCCTTTGTCCACGGTGAACACCGACGA
ACCGGGGTCGCCCTGACGAAACACCGTCTCCCCCAGCCCCAACGTCCGCCTCGTGACGGA
GTGTACGGCGCGAACGACGTTCTTGGCCCTAAAAAGTGCGCGGCTGAGCGCCACTCGTCG
AAGGTTGGACGACACCTTGCCGGGGGCGTCGATCATCCGGCTGCAGCTAGCGAGGCTCAC
GTTTATCACCTTCACAGGCGTCGCGGCGCGCACGGACTCTCCGCGGGGCTGTGCCGAGAC
GATCCCTCCCTCGCCAAAAAAGTCTCCGGGCCCCATCGAAGCCACCCTGGTGTGGGCGCG
GTGCGATTGAGAGTCAGCCCTGCC
>NODE_13655_length_1524_cov_5.957271_g10894_i0
GGGGTCACAGCAGGATAGACTACCCGCTTTCCACGGCGTGAAGGCCGAGAACGATGCTTT
CCGAGCGTTTGTGCTCTACAAGAACCAGGTGTTAGACATTGGGCTCTATCCCACGGCGCA
CGCTGCGGCGCGGGCTTACGATCGCAAGGCGCTGAGTCTTTTTGGGGACGCGGCAGTCTG
CAACTTTGCCGCCGACGAGCAGGTGGAGGTGGAAGGGGTTGGCGCCGACGGAAATACGGT
CAAGGGCGTGGTGCGGAGCTTTCACCAGTGGCGGGCTGAGATGCAGTGGGGGAACAAGAA
GCGGCACCTCGGCTTCTTCGACCAACTGGATCACGCCTCGCACGCGTACAACCGTGCGGC
TCTGTACATGAACGGGCCGGACACGGCCCTTAACCCGACGAAGGAGGGCTACTTGCCCCC
GTCGCCGACCGGGGCGCCCGTAAGGGTTCCGAGGAACAAGCTGTTCGTGCAGCAGCTGCC
GCTTCCGCTCATCACGCTCGCGAAGGCGGAAGGAGCCGCCACCAGCGCCGAGTACGAGCG
ACGTCGGCAGCAGATGGCGGGCAAGTATCACGCGCCGCTTATCGGCGACAGGCACCAAGT
GTCGCACGTGCCGCCGTTGCCACCACCTTCGCGGCCCTGGGCCGGGGTGCCGCCCGCCGA
CTCCGCTGCCGCCGCAGCCGCTGCCGCCGCCGCTGCCTCTGTCGTAAAATTTCCAGATTT
CCCCAAATTTTCTGAGACTCGCGAGATTTCCGAATTGTCCGAGGTTTCCGCGATTTCGTC
GGAGCCGTCGTCGCCAACCGGCGCCGCGCCGCTCCCACCTGCTGTAGAAATAGGCAACGG
TGTTGGCGGCGCGGGCATCGCCGAGCTGCCGGCGGTAGACGCTGTGGCGGTGGCGGCCGC
GGCAGTGGCACCGGCGGCGGCGCCGTTATCGAAATTCGAAGACGCGATGGACGTAGATGT
GCCGGCTACTCTGCTTCCCGCCGCAGACGCGGGTGGCTCTTTTTTTACCGCTGAGAGCTC
GGTGGAGGCGGGGAAGGAGCCCGCTGCTGTGCCCGGCTCGGGGCTTGCGCCGTCGCCGTC
GCCAGCAGCGCTGGGGCCTGTAGTCCTTACGCCGGAATGGCCGCGCGAAAAAATTGCGGG
TGGTTCGCCCGAAGTTATTGTCACCGCGGCGTCCCCGGCGACCGCCCCCGAGAGTCCCAT
GCGGGTGGTGAGCGAAGTCGTCGACAGCTTGATTGGGAGAGCTGTGGCGCCTGCTGCCGC
GGCCGCGATCGCGATCGCATCGGACGCGGTGCCCACGGAGGCGGTACCCGAAGAGGGCGG
GTCGCGAGGCCAGGCCAACGAAGCCTCGGCCGTTCGTCTTGGCAGCGGCTCGGAGGTTGC
GCTCGCGACGCTAGCGACGCCTGGGGTCGCACCTCGAGTCGGCGACGCCGGTGAAAAGGA
AGAAGCGTGCATCACTCGCGGCGTGAGTCTGCCTCAGCTTGCCATGTGTCGCTGTCCGGC
TGCGGCGGCGGCAGCGATGGGGGC
>NODE_13656_length_1524_cov_3.842867_g10895_i0
GGGGGTGGGAAACCAAAAAAAAACTGGGGATAGTGTGACACGGTATATGATATGAGGCAC
GCAAAAACGCCACATATCATAGCGCCGAAAAATAATTTAGGTTCCCTTGGGTAATAATTT
TCTGTTTGCCAGGCAATATGTGTATATTTCTCTGCTGCTAAGACTGAGGTACTTCGTGAG
GAGGTTTAAAGACGTTACTCTCGCGTCGGCCCTCCTTTTGTATTTTTTATTTTCCGGCTC
CTCATTTTCCACGTATCTATGTACGAAGGGGAACCTTGTTGTGTGTATATACATGCGTAC
GGATGGGCGATTTTCTTGTAAAGGAATTATGCCAGCAGCAGTAGGCTGCACAGCAGTACG
TATGTACGTAAGGGGTATTGTGTCGAAAGCAAGCATGATGCGCGGTCTGCACAGCAGTAC
GTACCGTAGGTGGTATTTGTCCGGCAATATTGGTACGTACGTATATACAATATACCAGGT
ATGCACCCGTAAAATTCCTGTAGAAGAAAGAATGGCGGCAGTAGAGTCTACCAACTGCAG
CATGTGTTTGGTAAAAAAAAACAACATGGTGCTGGCACGAGCATTGTCGGCATGCTGCAA
CAATCGCAGTGTACGTTTAGCAGTACGTACGCATAGAACGGGTTTCTGCATTTACACACA
GCTGCTATATACGTATTTTTCACAGGTACTGGTAGGGTTCCTGGCTACGTACGTATCCCT
TAAGAGAGCTGCCCTCCTGCCACTATGAGCGTTACAGCTTATGGGGTTTCCACAGCACAC
CATTGGCTGTGTTTTTTTGTTTTATTTTTGGTGGTGGTAGTGGTGGCGCTTTTTTTGTGC
TGTTATATGTTCTACTCGTAAGTGGGTGTTATTTGTACGAACCAAGTTAGTGTTTTTTTT
CGGTGTACGTATAATACCTCGAGGTGTAAACATGCCTGGTATGAAAATTTTGACAAGAGG
TCGTTCGAGAACCGAAAAATCGCGGGAGCGACCCAAAAAAAAAAAAAAACGAGCTCTTCA
TCTATCATAATAGTATGTGTGTTTTGAGCCTCGCAGTGTGCACGCACACACACTTATATA
TATATATATCTGGTCCTCTTTCAAAATTTGACCAGCTGGTTTGAGAGCCGGGAGGAGAAA
GGCCCTACAGCGATCCCCAAATTTTGACCCGAGACGCGCTGGAATGTATTTTGAGTCTCG
CAGTATATATACATACCTCCACCAGTATCTGGTGCTTGGTTATAGTTTCTGACCAGTTCT
CGTTTGGAGAACCGAGGGAGCCAGCCGTACAACGACGATAATTTTGAGAGCGAAGAGCTG
GACTAACTACTACGTACGTACGTTGAGCCTCGTAGTGTACGTACGTACGTACGCGCATGT
ACTTGAGAAGTATATACCTAATAAGGCTACAGCAGTACGATAGCTGCTACGTACGACATT
TTTTTTTTTAGCACGAGGATCGAGATCACTGCTGTAAGCTCGTACAGAGTAGACGTTGAT
GTTGATGCTTCCTCCTCCTCCCCC
>NODE_13657_length_1523_cov_111.858621_g10896_i0
AATAGTAACGGCAGACCCCCCCTTGTCAGCGCCGGACCACCATCCCCCTCCCCCCCCATT
CTCCGCGCGCCCCGCCCGAACACAGCCAAAATATACTACGAAACCCGTATATTTGGAAGC
GTGAAGATCCCATATGGCTTTACTACACTACTGTAGGGGAGGGGGGAACAAAAAAAAGGT
CGCCCGCGGGTACATTTGAGCGCAGCACGGCTCCCGCCCCACAGGAATCAATACCATTTT
TTTTTTTTTTTGGAAAACCAACGAAACTATTTGTTGTGCGGAAAACCACCAAAGAATTTA
TTTTGGGGGGAAAACAAACCAAAATAATTAATTTGGGAAACCCCAACAAAATATTCCATC
GTGGTGATAAAACCACATAACAAAAACAAAATGTGTTTATAGGGGGGAAAACCAACAACA
CATTTGCGGGATTTTGGGGCCGGGGCGCCGCGCTATCATATCGACCGACAGCGACAGGTT
GGAGGGAAAAAAACTAACCAACTAACAAAACTAACGTACTCGTCGGAAGTCTTAGAAGTC
CAAGCACGTCTCGACGCTGCAAAAGCAAGCGGTGTTCAGTGGCGACCCCTCGCCCCCACC
AGCAGGCACCTGGCTGCCCCACCACTTGCTCCAATTTTCTTGGCCAAGCCCGAGATTCAG
CTCGATGTTCTCCATGAACAAGCTCTTGGGGTACTCGCTTCGGAAGAAGTACAGATCCCC
CCCCAAAATCACCCAGGAATTCGGGTCCGTGTCCGGTCCAAGGTTAGCACGCGTCCACCA
GTCCTCCTCCGCAATACCATACGCGCAGAACCCCCCCCACATGGGAATGTATCTAGACGG
ATCCGCCTCAAAAAGAGCCCTGTTCTCCCCAGAGACGAACCAGAACGTGTACCCGTTATA
GATAACCTTGTACTCCTCCGTGCCGAACATGGCTGCCTCTCCCTCCGGCAGCGAGAAGTA
GGAGACCGTATCTGCTCCGTTCATCACGGGGTCCCCAGTAACGCTCGCAGCGCACTCCCA
GGTCTTGTACCCGCCATCGTCCTCTCTCGAGAAAAAATTGCTTGCCTGTTCCTTGCCTGT
TCCTTGCCGCCCAGCCAACCCGCGAGGGAAGAAGAAGCGCGCGGCCCCCGTCGAGACCCC
GAAGACCCCCACCGCGAGCAGAAGCGTGAGCAGGAACCCCGGCCAGGTGGGTCTCTGGGA
TCGCTTATCTGGCGGGTTCGCCGAGGGGATGAGAAAGTCGTTTTCTCCGGACGTACGCAT
TGTGCGTTTATGAGGGAGGAGCAGGGAGGAGCACGGCTTTTTGCAGCAGCAGCAGGGAGG
AGAGAGCTCTTGGCGGTCACTTCGTTCGCAATTTGATGGTAACGGGTGGCCTCGTATACA
GCCTGCCTCCTAAGCTTATCCAGCTATACTGCGTCTGGTCCCAGATGTGCTGGAAAGCCG
CTTTGGGACGACGAGCCACGCCAGAGAGCGAGCGATCACTTGCGCCCAGTTCAGCCCTCC
ACGTGCGCAGCGCCTCCAGTTCC
>NODE_13658_length_1523_cov_69.814483_g10897_i0
GTCCAAGCCCACCGCCTTCTCCAGACTGGCCAACTCCGCCTTCCACCTGGCACACCTGGT
GGTCACCACCATGGTGTTCTCGGCGTTGGCTAGCGATCGTGCCAGCACAGCCGCCAGCCC
GTCTCGCTGCGGACATCCCTGTCGGCCTCCAGGGGCTTCTGGCGGGTCGCCTCGAGGACT
CTGATCATCAGGCGGTACAGGACCCTTCGTTGGTCTCTCCTCTTCTTGCGGAGGAAGTTG
TCAGCGTAGCATTTGTTCAAAGTCTTGACCTGTCGTGGCGCCGATTTTTCTTCGTTTGCC
AGTGCGCGCGGGCCCGCCCTCGCCGCGCGCAGGCCCGCCTTCGCCACGGCAAGCTTGCAG
AAGTGGCACGCCTCACGCACAGCTGTTAAGGTACTAAGGCTAAACTAGGCGCCGGTGGAA
GCCGTGGGAGTAAGGGACGGCGGGTGGGACAAACCCCGAATCTGCGCGTATACTGGAAGT
GAGAGTCCGGCTGGAGCCGCGTGGGAAGACAGCAGCAGCAGCAGAACCGAAACCAGTTCA
TTGTCCAGGAGGTGGGTCTTCACCAGACGCTGCCCCCCCTCCACCGCAGCAGACGTCCAC
GGGTGGGAGATAGCCTCTACGACGGTCGCCGCGCCTTTCTCGACGAGCGGCACCACGGTT
TCCCTCGCCGCTTCCATCGCAGGGCACGCCCAGAACTCGCCGGCAGCGTCGAGGACAGCC
GTCCCGCCTTCCCCCAGAAGGGCCGCCACCTTCGCCGTCGCCACCCTCCCCGCGGGAGAC
GACCAGAAGTCGCCGGCCGCCGCTCCGAGGACTGCCACAACGCTTTCCTGGGGCGACGCG
GCTGTCGCAGTGGTCACCCCCGTCGCTCCCGCCGGGGCAGGCCCAGACAGATCGCGGACG
AAATGAAGCGCGGCCGACAGCCCCGCCGAGGACGAGCGAAAGGCCGTATGCAAGAGCGGC
ACCGCGTTCGTCGTCACGGTGTTCGCGGCGTCCTTCGCGGCTGCGCAGGCCCACGGACAG
ACGACCGTCCTCATCCAGCCCATGACCGCGACTAGGGTCATCTTTGCGGCCGTGGCTACT
TTGGCAGACGCAGAGAGGCACACTTTGTAGGCGGTTTGGAAGGCGGGAGCTACTCTGTCC
CGTGCCGCGTCCCGTGCCATGTTGGAGTAGCCGGGGGGTAACACATGGTCGATGATGGTG
TTAATTTTTTCCATGCCGTTCGATACCCAGCCGTCCCATGAGGTGTCCCAGTTCTCTGGA
GGGGTCCAGCTCTCCAGGATATTATGTTTCGGTCGCTCCTCCTGCGGTCGCAGGGTGCTG
GCGTCTCCCCTCTCCCGGCCACAGGATCCCGTTTGTGAGTACCCCCGTGCGTCCGTGAAG
GGATTCCAACGCGTCCGCGGAAGGAAGGGGAATACGCACCCTTAGAGGGGATCCTAAAAA
ACGATGGGCGAACGATCGTAAACGTAATACACGGGGATTCGGATGCAAAGGGAAGGCACA
GCAACTCAATATCTATATGAAAT
>NODE_13659_length_1523_cov_50.067586_g8816_i1
GCGATAGCAGTGTTTTTTTGTTATTTGTTGTTGGCTTTAACTCGAGCGTCCTTTCTTTGA
TGGTGTCCGTCAACCCTGTGTATTGTGGTTTCCATCCTCCCTATACCTATGGGGGTGCTC
ATCTACCCGATACCTATCTATGGTGGAATCTCTGACCCACGCCCCCTCTTCCCCCACCCT
CCGATGTTTCCGTCCCGCCTGTCCGTGTTCGTGCTGTGTCGTGCTCCGCTCGATGCTGTG
TGGCGTCTGCTTCGAAACTGCTGCTTGGCATTCTGTGGCCGTGCTGCGCCTTGCTCTGCG
CGATGATGGCTGGCTGCCTCTGGTTGGATACGATCTGGCATTATGTGGTCGTGCTGCGCC
TTGTGCTGCGTTCCGTGCGATGCTGGCACGCTGACTGGCTGATGAAAACCTGCCGGGCGT
TATTTGGCCGTGCTGCATCTGGCGTACTGGCGTACTCCGCGCGGTGCCGATCGACCCCGG
TGGGAAACTACCGTCTGGCATTCTGTGCTTGTTTCCTCGCGGTGCTGACTGACTCTGGTT
TGAAACTTCTGTCTGGCTTTTGTGTGGCTTGCTCCGTGCGATGCTGGCCTGCGGCTGACT
CTTGTGTGAAAAATGCCTTGGCATTTGATTTCCTCGTCGGCAACGCTCTCTGCTACTGCT
TCTGGCACATGGCCGTGCTGCGTCTTTTTGCTGCTCCGCGCGATGCTGGCTGACTCTGGC
GGGCAACTGTCTTGGCAATGCTTCACCGGCGACCCTGTCTGCTGCTGCTGCTGTTGCTGC
CGCGAAAACGACCATCCTGTCGCTACAGCGCCCACTCCGAGGCGCTGTTCAAGAACGGCA
TAGTGGCCACCGCTTCCAAAGAGCAGCAGGCTTTCTTTGTAGGAAAGCTCGACGGGAACC
TGACTTGAGCATAAAACGTATCGGGTAGTATACAAATCTATAGAGTCGACAGGCTTCATC
AGCTTTGTACCGCCAGGAAAAAGCACACACACCCATCGGCCACGAACACACCCAAAGGAA
TTTTGCGTTGTTTTTTTTTCCGCGTCGTGGTTTTTTGCTTTTGTTTTGCAGGCTGGGGGT
TCAAAACCACGCGCGAGTTTTTCTGTATTGTGTTCTTTTTGTTTTTGCTCTTGCTGGGTT
TTTGTTTTTTGCTCTTGTTTTTGAGGGTTTGTTCGTACCCTTTTTCGACCTTGTGGTGGC
GTCCGGAGAGTGCCTGAAAATCTGAAAATGGTATTTGCAACCGCATGTTGAGTTTCATTG
GTGTCGTGACTTGGGCCTGCGGCGAAGTGGGCCCACAGTTATGCTGAGGTGGCAATACTA
TACCTGGTATATATTAGTAATGCGTGATTGTGTTGCCCCACCAATGGGCGCTCCTGCTTA
CTCTATAGTGTAATCTAAACGGGAGTTGCCAGTGCGTGGTTGCATTCGGGGAGAGGGGGG
GGCTTGGTTGCTGGTTTCCGGTGTTGTTTTGATGTGAGGGCTTGTCTTTTCGTGGGTCGG
TGAGTCGGTGGGTGCGCTCGGTC
>NODE_13660_length_1523_cov_26.631034_g10898_i0
GGGACAAGGGCGTGTCCCATGCCGCCCTGTACGCAGATCGTCTGGCCTGTAGAGGGGTTT
CCTAGGTTTGGTAGGCTTGCGCTGTCTGAGGTTGAGGTCAAACGTTCGTTTTTTGTATTG
CGCTGGCGGGTACGAGAGTGTGTGCGGAAGAATACCGGTATGTATAGGCGACATCGTCTT
CCTTGGATGTGGAAAATCATTCATGTTTTAAACTAGGTTAATACTCGTATATACAGCTTT
CGTGAATGTGTCAATCGGGGGCCGGGCTTTCGCACGAATATTTATATATGCACTAATGCT
TTACGTATTTAAGTATCGTTTCGTTGAGGACGGTGGTGGTGGACGTTTTTTGTTTGTGTC
CTCAGCTTCGTGTTCGACCTTCCGCAGTGTTTTGCGGCAAGAACTCGTGTTGAATAGTAT
CGAGACGCTTGATGACCCTGGCGGGTTTGTTTTTGATAGCGTGTGCCCGTCGTTACCTCA
GGTTTTTCAGACTTTCGTTCGCCATGCCCCTGGCGTGGGCAGGGTGTGACCGCCCCTATC
CTTTCGTTGCCGTGGCTTTTGCGTGAAGGACGTTGGCGTCGATACGTACTAGCATGTATT
AACGGTTTCTCGCCCAAAGCATGGCGGCAAGAGAAAGCAGGGCGTTCCATATATTCGGGT
TAGTTCCCATTTTTTTTTGTTTCTGTTAGGAATATAGGGCGTGGCGGGTGATCCAGTAAA
ACCCTTCAGGTGTACATAGCTGGCTTCATGGGGCGGCTGATGTTGTGCTTCTCAAATACC
TGGTACTGGTACGTGCGAACCTGGTATGAATAAACTCGTTTCTTGAATATGTAATGAGTT
GTTTCTTGAATGTGAAGAAGGACTTTGTTGGCGCTCTTATCATCGCCGATCGCGAAGAAA
GAAAGCACCACCACGAGAAGTAAGGGCTTCCCCCCCCCGGGCAGCGTAAAGGCGCGGGGA
AACCCGTAGAGGGCTCCCTGCCTGCCTGCCTGCCTGCCTGCCTGCCTGCCTGCCTGCAGC
TTTGCTGATTGGTCCATTTGCTAGAAATGGAGACTTTTTGCTTCAGTGGTGGGGGGGGGA
AACCCTGCGTGCCGAAAAATACGCGTGGCGATTCCGTCTTGTTCCTTCTCTCGTATATAT
AGACTCGTCACGCCAGTTGAAAAAAAAACAAAAATCGAAGGTGTAACTGCGAGGAAGCTT
TTGCATGGCGACACCACGAGAAAAAAAAAAAAAACGAAGGTGCAACAGCGAGGAAGCTTT
TGCATGGCGACAACCACGCTGTTGCGCATCACATATATAGAAAAGGAGGTCACCTCATCT
GTTTTGGAAGAATTGCTGGCTTGGGGGTTTCGAGGGCGTAGACAATCAGTGGCTGATGTA
TCCGTTGTCGAGTTTCATATCATACTTCGTATAGATATAGCTGTCAGATTTTGTTCCCCT
CAAACCCCGAACGTAGTTCGCGCGATCGAAGTATCCCCCACGCAGCTTGCAAAGATGAGT
TTCGACGAAATCCTCGATATCAC
>NODE_13661_length_1523_cov_22.254483_g10899_i0
AAACGGCACCCATAGCGCATCCACACGGCGCTCGCGGCGCGTGCCGTCAGCCCTATCATC
CCTGCTGTCAATGCCACCAAGTATCCTCGATACCTCCCTCTAGTACACAAGTTAGAGCGA
GTATAGCGTGGCGTGGTCTGGGGTGGTCTGGTTTGTAGAACCTTGCGCAGGCGTTATTGG
GCTAAAATAGCAAATAAAATAGCAAATTTCTCTTTCCATAAATTTGCCAACGAACAGGAA
GTGTAATCTCCAACAAAAAGCTTGGCAAGTTTTTTGCTATTTTGGCAAGTAAATATTTCC
ATAATATGGAAATTTGGCAAATTATTTGCTAAAAAGAGGTCGTTAGAAACGCCCCTAAAT
GGTTGATACCCCACACTATTAATAACTCCCCATTGTGTATTCTTTCCCGAGACATTTTTT
TTAGACTGTAGGGGTTAGGCTAACTAGTATGTTTACATCTTCGTTCCGAGAAATAGCGGC
CGAGGTTATAGTATAGGGTTATAGGTATTGAGGTCATACGTATTTTGATTTTTTTTAAGT
TGGGTCAAGGACTTTGTAGCTCTCTTTTTTTAGGTGGTCGGGGTTATAAGCTATTATCTC
CTCGTCACGTCTCGTTTCCGAGAAATTTCCGAGAAAGTTCCCAGGCGGTGGGAGTTAGGG
TTAGGGCTAGGTTTTAAAATCAACCATAGTTTGACCTGTTTGTCGAATCTGCGCTAAGGT
CTATATGGCCCTCGTTTTACCGGAGGTTGTTTTGATTGATGATTACATTGTCACCTTATT
TGTGGCCACATATTAGTACCGGTTTGGCTACTTGCTGCGGCTTACTGCGGAAAGTTTCGA
GCCGATTCCACCTGATTGAGCAGAATTGACTGCGAATACGAGATACAGCACCTGTGTCAA
GGCAAGGATACAGCACCCGTACCAAGAAGTAGAGTTCGGGTCGACTTTCATGTACCTATA
CATATATGTACTCTACCTGGTACCAGCATGTTATACCTGGCATTGTATACCTGGTAGACA
GAAGAACATCAGGACGTATACTACGTAACTATAGAGACCCCCCTGTGGAGGGGTTTTGGG
CGGCGGAGAGGTTTTGGGCAAGGGGAGAGGGCGATTTGCGGCTAGGGTCAGGTTTAGGCT
TATGTTACCTTGTATTTTTCCTTCTCGTTGTGTTCTACAACGCCGAGTTAAAATTGACAC
ACGACACAGATGTACAAGACTTAATTGAGTGTGGTGAGCTTTTCCTTTATTTTTTTCTGT
GAGGACATTTGCACTGTTTGCTTGAACAAGGGATCTACGGGGACGACTATGGGGCACGCA
CAGAAGCGACGCATGCCTTCATATCAGTAGGAAACCCTTCATATCAGTAGGACACCCGCT
AGGATATCCTAGGGTGGCGCAGACGCCACACGAGATTTCCATAAAGTTTCCAACGCTGAA
TCCGAGTAACTTGTGCCCAAGAACATGGGGTGCAGTTCTACTCGTAGAGGGGCTTATTTA
TACCTGTGACTTGTGACCTTTGG
>NODE_13662_length_1523_cov_21.373103_g10900_i0
AGCGGGGACATTCTGATATTTTGGAATAACTGTCAAGGCCTTCCAGGTCATGTGAAATAC
TTCAGAGATTATTTGCGAAGAAGAACACATGCAGCAGAACATCCTATCGCGCTAGAGTCT
GCAGCAGGCAGTGTTGCATGTAATTGTACAAGCCAAGCAAAGGGTCTCATTGCCAGTGAT
AACGATTTGTCTTGGAGCTTCGAAGAGCGTTTCAAGGTTGTTCTGACTGTCTGTTTTAGG
TTGAACAGCCGAGGTTGTATTCACAGAGGTTGTTCAAGTGGGTTATACCGCCGAACCGCC
GAGCTGTTGTTCAAACAACGGGGTACGAGGTCGGAGGTCTTCGCAGTACAAGTCCACTCC
CGGAAGAAGACTCCTGAAACATGTTCTCGCTTGTGGCCTAAGATACGCTCGAGCTCATAA
CTGGCGCAGCGGAGACACGTGGTTCCTTCAAAGTATAGTGACTGTTTTCACGGCAAAACA
CACGTATATACGTTTGCTTGAAAAGAAAGGTACTGGTACTCGAACACTCCCCTCGCAGAA
GACAGCAGTTCGGGGGCCAAATGGGTGACCACCATAAACAGCTCGAAGCGAGGCTGGCAA
GCCTGCAGCGGGCATCTCCTTCTGGTGACGGCGGCAGTCAACCTGGCGGAGGTGGGCTGA
AGGAGCGCCTTGAGGCCTTATCCGGGATCAGCAGCCCGGTAGAAGGAAGAGAAGAGCAGT
TCAACAGCCGGCTAGCGGCGCTAACGGAGGAGAGAGCTGGAGGGGTGTCCTCTGCGGACG
ATCTCGCGGCTCGGTTCGAGCGATTAGGCGGCGGTGTTGGCGGTGGTGTTGGGGGCACGG
GCACGGGCGCGTCGGCAGCTGTACCGGAAGACAAGCAGCAGTACGGAGTGCCAGAGGACT
GTTCGGACGAATGGCAAGACCTCGACGACCTCTTAGAAGCGACGCTAGACGGAGAAAGCC
CCATCTCCACGAACAAGACACCATCAGGAGCAGCAGCAGGAGCGCGGGTAGCGGCTGGCT
CGCGAGGTTCCCCCGAGGATGAGGCCCTGATCGACGGAAAGCTTAGCGAGCTCGATGCGC
TGCTGAAGTCGGAAGCGGACGCTGTCAGGGGAGGCAACCGAGCAAGCTCTGCCGCCAGGT
TCGAGCAGGCAGGGGCGGAAGCAAACAAAGTGATGGAGGCGTTTCTTGGGGAGCGCGGAC
AGGGGGAGGACGAAGAACCGGAAAACTCAGCGAGGCGGGACCACCTAGGCCACGAGGAGG
AGCGCCTTCTTGAAATGATGACGGAACAGGTGCGCCTCGAGGGTCACGGTCTCATCGCTC
GCGCTTCCACCCCTGCGCAAGAAAAATCGGGCGAGCTGTGGCTTCCCCTCGCCCCGACGG
CCCCGCCAGTTGCGCGCCCGGGCCCTAACAACCCCCGAAATATCGCGGCGAGCTCGGACA
GCAATAAGAGTCCTTCCCGCGGGGAGGCAGCGCGACTCCTGGCACAGCAGGCAATGGACG
AGGCTCGTCTAGGTCTAGGTAGC
>NODE_13663_length_1523_cov_15.836552_g10901_i0
GTCACGACGGGGCTGGAGGGGTGTGTCTGCACGAGGGAGAATGGAGCGTTTGGTGTAGGT
GTTGGTGTTGGTGTTGATGGCGGTGGTGAACCGTGGTGGTGGTGAAGGGCGATGGTGTTG
GTGGTGATGGCGGTGGTGGTAGTGGTGGTAGTGGCGGCTTCGGTTGGACGGTATGAAGCG
TGCTGATGTTGTTTCGGCTGAAGGGGATGATGTTTTCGGTTGGTTGGGTGGGGTTGGATG
GATGTTTTCTGTTGGAGAGGGCTCTGATGTTTTCGTTCGGTTGGTGGCTCATGTTGCGTT
TAGAGGGATTTTAGGTTTCGGTAGGGAGAGGCTGATGCTTCGGCTGACGGTATGCACCTG
TGCTGTCGGTCGGACGCTCGTCGGCTATTACAGTACCATAGTACGTGCGTTCGCTTTGTT
TTGTGTGTGTGCGTGTGTTTCACTCGCTCGTTCAGATCCATTATGGGCTGTTTACGGCAG
TTTGGTTGATTTTTTTCGGGGGGCGGGGGGCGGAAGGGTGGAGCAGTCGAGTCGATGGTT
TTCCGCGCCTTTCCCGAGCTTTGCCGCGTTGCTTGAAGCTGTTGGCATTGTCGGGAGGGA
GATACTATCTGTGAAGGTCGGAGTCTTGGCTCTCGGTCTCGATCACCCCGTTCGGCATGA
CCGTGCTGTGCGGTGCGGTGCCGTGCCGCGGCGTTTTGTTTTGTACCACTACTGTCGTTC
TTCAGCCTAGCGTAGTGGTGGATGTGAGTTGATTTAGGAAACCCTTAAAACCTGTTTTCG
TGTGTATCATAGCGGGCCGCGAGTCAAATGTATGCTATTAATATTAGTCCGTTCTCGCAG
GTTGTGGTCACAGCTGTTGTTGTTCTTGGCTGCGGTTTTGTCGGGGGCGACCGTTCTTTG
CGGCAGCCACTTTTGTCAGGCAGCCGCCGCGCCTCCTCGGCTGTCTGGCTGACTTGCTTC
TGTGCCAACGTCTCATACTCCTTTTTCTGTTTTGTGTGTGTGTGTGTACTTAGTATATAG
TCTATATACATAGCGGCTGCTACTTCTGCTGCTGCGTGCGTTTTTTTTTTTTTTTTTTGT
CTGGTACGCGTAGTGGGGTCGCTGCCCCCCAGCGATTTTTTTGTTTTTTTTTTATCGGCG
GGCGGCGCTCTCGTGTGTATCGAACGTGTACCTGTACAGCGAGCGATTGCGGTCCCGTCG
CGATCTTCGAACCCCATGAAGGCCGCCGTCTTATTATGCGCGTTCATGCGGTTTTTTCAG
CAACTTCATTCCTGTTGCGTCGCTCTGGACGTCAAGTGTGTGCGGGGGGCGGGCACTGCG
GCATACGCATGGGTATCGTTTTTTCCCCCGGAGTTGACTGTTGTCGGTCGGACATTCGCA
GTCCCCGGGAAGGCGCGATTTTTTTGGGTGGGTTTGACGGGTGATCACACGTACTCCGGG
TTGTGCTCTGTGCTAGGGAGTATCTGGCAATTGTTTGGCTGCGTAGAGTTGTAGTTTCCT
TTTTTCCTTTTTGTTTTACTTGG
>NODE_13664_length_1523_cov_14.079310_g10902_i0
GTGTGGGACATGCTGCAAGGCAGAACCCAAAGTTTGCGATCTCTGATTTGACAAGTGATT
ACTCGGAGCAAACAGGGGAAGCAGGAGGAGCTCCGAAGGGCAACCCGTAAGCACGAGAGA
ACTACTTGAGAGGGCAAGGGGTGTTCGTGGCTCGGCCGAAGCAGGGGATCCTCATAGCCT
CCTCGCGGGCCCTGCCAGTGTGCATATAACCCTGGTTTTTCTTAGCGTGACAGCATTGCC
TTGGGGTCCTACGCCAGGTCTCACAGGCTGCACGGCTGGCTGCACAGCATCGCTGCTCCT
CTCCAGCGTTTTTTGGGCAGACGAACAGGCAACCCCTGCGTGCGTCGGGGCTGGAGGGAG
ACCCATCAGCGCTTGGGTAGAAAGGGAAGGGATAGGGCGAGGGGGAGGGGAATCTTCGCG
GGCTAGTGGTTGTCCCGTCTCGCCGTGGGACGGAAAAAAATACATCAGGAGAAAGGAGGA
GAATCGAACACACGAAAATACGAACGATTCGACCATCATCATTGAGGGACTTGGAGCAAC
CTCTCGGAGAGGGAGGAGGATAAGGGGGTTGTTGGAGACTTGCCCCTCTGAGTGGTCCCT
GCCGCCACGATGGTGTTCGTGTACGGGTCCCTGCACAAGAAATGTCTCGTGTTGTGGAAA
GAGCGGTACTTCGTTCTCAAGGGGACAACGTTAAGCCAGTTCAAGAAGAAGGGCGACAGC
GAGCCGAAGCGAGCGATGACCGTGGGATCGGGGTGGTCTGTCCAGAGAGCGGCGAAGGCG
GGGGACGGCTTCGTCTTGACGGCGCCCGGGCGAGTGACCAAGCTCAGAGCCCCGACCGAG
CAGGAGGAGCAGGACTGGGTGAACGCGTTGGAAACCCTCATCAAGAATGAGAAAGAGAAG
CTTTCGAAGCAGCCCTTGAGAAGCAACACCAAGCTCTGGTGGGCGGAGACCAAGCAGGGC
CAGTTCTGCTTCGAGTTGGATGACCACTACGAGATGAATAAGACGATCGGCAGCGGGGGT
TACGGTGTTGTGGTGTCTGCGGTGGACAAGAAGAAGGACACAAAGGTCGCCGTGAAGAAG
GTGGTGTCGGCGTTCGACGACATGCTGGTCGCTAAGCGCATGATTCGCGAGATCCGCCTG
CTCCGGCAGTTCGACCACGACAACATCATCCGGATCGTCGACATGCTCCCGCCCCCCAGC
GTGGAGAAGTTCAAGGACGTGTACATGGTTCTCGACCGAATGGACACGGACTTGCACCAC
ATCATCTACTCGGGGCAGACCCTCAAGGAGGCCCACCTCCAGTTCTTCCTGTACCAGGTT
CTGTGCGGGCTGTACTACATGCACTCCGCGAGGGTGATCCATCGGGATCTGAAGCCAGCG
AACGTCCTCGTCAACACTACTTGTGACCTCAAGCTGTGCGACTTTGGACTGGCGCGGAGC
CTGGGCAAGGCTCCGGCGGCGGGGACTTCCCCTGGAGGCAGCGGGCGGGGTGCGGGGGGT
GTTGCCCCCGATGTGGAGGACGG
>NODE_13665_length_1523_cov_11.113103_g2172_i1
GCCCGAACAGTTGAAACATTCGATCGAGAAACACAGCTCACTAGTTGGATCGACTTGAAA
TTCTACACAAAATGGTTAGATCAACGTCGGAAGCAAATTAAGACGTTGATCCTGGCCAAC
AAACGGAAGATTTTGTTAACACCGAGAGCCCACTGTACCTCACGTACTATATATCATCTC
GTGACATCTTTTTTCGATAGCTTTGGCCCCCTCCCTACTAGCTACAGTACCTTGTAGTGT
ACGAATTGAAACTTTTAATACTCGTAGTGCGTTTGTAACCACTAGAAAATGGGCCCGTCA
CGGTTCATCGCGACCGTTGGCATATGCTACTGATAGATGAACCTTACTCGACACGCGGAT
ACCTCCTGACTTCTTGTGTGATTCCGTGGGGAGTCAAATAGTCACACGTTAATTCGTTAA
ACACTTTCGAAAACCATTGCGTGCACACCGAAAACCCCTGATAGTCTACGTCCAATATAT
GCTTCAAAATACTCCTAACAAAAAAGTGAATAACCAAACGTTCATCATACGCTTTCGGTG
AATACGAAACGCCTGGTAGTGCACCGGATTTGTCCGACAAGCAGCACGCTGCGCTGTCGA
CAATACGTGGACGATCTCAAACTCCCCGTTTGCACTACGCTTACGACGGAAGACATGACG
AACATCGATGCGCATACTGATGGGAGTTGCAGGAGATGCGTTCGCCAAATTCATCGAATA
TTTTCAATATTTCTTCACCGTGCTGCACCCAACATCGCAATCAGGAAACATAAGACTTCA
GACATACCGCATTGATCTCTTCACGCGAAATCCCTCGGCCAGTCCTAGGTGTTATAAGGC
TTAGATTGGGTAGGCAATTGGTTAACCGATTACCAGTAGCCCAACGGACTAATGCCTTAA
CAAATGGCGTCGTCGGCAGGACATGGTTTGTAGTGGTCGTGAGTTCGAATCTCACGACCA
CCATGAAAACGCTTTTTAAAGAAAAGCGAATTTCCTCATGTCAAGAATCTGAAAACACTT
CTGGATCCCCATAAACAGGAACCGCGTGCTGGTCACACGCGTCGACCCGTATACCCGGTC
CGTTCCAGGGGGGGGGGGTGTTACAAGGCTTAGATTGGGTAGGTAACTGATTAACCTTTT
ACCAGTAGCCCAACGGACTAATGCCTTAACAGTGGTGCCACGCCTCCCCCACACAGCAGC
CTAAGATGTCCCCGACGAAAGAACGGGCGCCGCCTTCCTACTCCGCGAGCGGGGAGCGTC
GAAAGGCGGCCTCCCGGGGACGGGTTGCTTGACCCCCGGGATGGGAGGGGATCCCCGGGA
TGTGTGTGTGTGGGGGGGGGGTCGATCATTTTTTGAGGTGTTTCCCTCCTGGGGGGGCGG
GGGGTTCGTGTCCCCTGTTTTGTGGATTTCTATTTGTATGGAAGACGTTTTTTTCGGGGA
TGGAGCAGTATCACCCCCCCCCCCCCGAATTCACTATCCTTACTTTGGATCAGAAGTACA
GCAGTACTATACGTAGAGCGCCC
>NODE_13666_length_1523_cov_7.175862_g3079_i1
GCACAGATAATTTCAGTGCCCATATTAGACCGATAGGGACAAGGTGCCCACAACGATGGA
GGGATCTTCAGCAAGTGCATCGGGTGTAGTCGATGACCCGGCGGCTGGAACAGCTTCTTG
CAACGCGAGTAGTATGCAAGGTATTGGTCGTCGGCTGGACGTCCTCACAATCGCTCTCGG
CCAGGCATCAGAAGGAAAGTGGTACGCGAGCACGCTGGAGCTGCAGCTAGCTTCGTTCGA
GGTCTGCGTTGCCTGCCGAGGGGTGCGTACGCTGCGTGTTACTGTCGACGAAAACATGCC
CATCAGTCTCTGGCGTGACGATCACTCCCGGAGTGACGCGCCTAACGTTCCTGAAACGAG
GCAGTTGCCTGCTCTGCGAGCGGCTGGTGTAGCATGGAAACTGCCGTCGTGCATGCTGGT
GCCTGGACTGACAGAGGCTGCACTCCTCAGGGATGCGGAATGTATGCAGTTGACCGGCTT
TCACGGCGAAGTACTTCGTACAGGGACCACCGCTTTGTCGTCTGTGGAGGGTCTGCCACA
GCTGGGTACGGGACTCGGGCGATCGCCGAGAAGTCATTTTATGACCATGCTGCTGCTTAT
TCGCGTGGGAGACAACCACCCAACCTCGACTGTGCATTGCATGGGCGTTGCATCTTGGCC
GCCTGCACTTCGCAAGCTGTCAATAGGCTGCATACGCAACGAATCGGTGAACTGGGCGGC
GTTGCCGAGTTGTCTAGAACGTCTAGTGCTCGGGGGACATTTTAACGAGTGCCTCAAGTC
AGCTAGTTGGCCGGTCTCCTTGAAGGGTCTAAGTTTGGGAGAATTATTTAACCAACAGAT
CAACGATATCTTGTGGCCAGCTAAGTTGATGCGACTGGCGTTGGGAGATGCGTTTAACCA
ACCCGTCGCCGATGTAGTATGGCCGGTGTTCTTGGCGCAACTGTCCTTCGGGAAACAATT
CAACCAACCTATCACCGACGTGGCCTGGCCAGTTTCTTTGACGCACCTGACCTTCGGCAA
AAGGTTCAACCAGCCCATCTCCCGTGTGGTATGGCCGACGTATCTGACGAAACTGACCTT
CGGGAAACATTTCAACAAGCCCATCGCCCATTTGATATGGCCGCCATCTTTGACGCATCT
TATCTTCGGGCAAAGGTTCGACCAGCCTATATCCGACGTGGTATGGCCAGCTTCGATGAT
GGAACTGGCTCTCGGGGATTGTTTCAACCGACCGATAGGAACTAGTTTCGTGCGGGTCAC
CTCTTTGCAGCGACTCTTATTCGGATTTGTGTTCAACCAACCTCTTACCGACGTGGTGTG
GCCCGCTTCGTTGTTGCAACTTACCTTTGGAAGTTGCTTCGATCAACCCATCACGGATGT
GGCATGGCCGGCTTCTTTGGTGCAGCTGACCTTCGGCGAACGATTCAACCAACCAATCAC
GAATGTGGTTTGGCCGGCATCCCTAAAACGGCTGGTGTTCGGATCGCGTTTTAACAAATC
ATTTGCCGATGTTGCATGGCCAG
>NODE_13667_length_1523_cov_5.705517_g8805_i1
GTGCAGATCTCGCCTTCCGTTGCCGCTTGGGTAATCTGAAAGACATCACCGCAGGGGAGG
GAGAATGTGTTGGGAATATAACATGACTCTTGGCGGAGAAGATTGCGAATATACCGCAAC
AACTGGTCTTGACAAAATGGCAAATATCTCTTACATTGCGAACCTATTGAATACATCCTT
GTTACTACTCCACGGGATGAGGATATACCAGCGTGTGAGGTGGCGGATATCAAGCTTTCA
CCTGCAGCTTCATCTCAGGCACTAATAGTCCGGCACACCTGCGGGATAGGTCGTTCCTGC
CTGCAGAACGACTCCACCTCCTCCACGTCCACGTCTCCAACATGGATCCTGATGGTCTCT
CCGTGTTTGATGAGGTCTGAAAGCCCCTCTGGCACGGTTTCGTTTTGTTCATCTTGGACT
TCGCACAATATGGCGTTGGCGCATTTCGTGAACTCGCGGAAGTGATCCCGGTCTCCGCAG
AAGTCGCTCATATATGCCAAGATAGCCCACGCCCTTCCTACCTCGGCGTCCGCTGGACCC
TTAACAGTGGCCAACGCCTCCTTCGCCAGGCGGGCTTACTCCCCCACCTACCACAGCAGC
GCATCGAGCTGGTTTACGTAGCTGAGACGAATGCATATAACATACCTGGTACAGTACGAT
TCGATCGGTCGGCCCTTTACCAATGCCCCGATGGCGACCGCGCACCAGAAGACGCACGTA
GAGGGGCCCGCAGGAAGTTCGCTGGCCGCCGGCACGATCGTGTCGAAGTGTTGGTGATCT
GTTGTCGAGTAGTCGCTGGAGTCTGAATGCTGCGCGGCAACCGAGCCAGCAAACATGTTG
AACATCGTTTCGCGGATGTTGCTCTGGCTGGTGAACCGCATGAAACCCATGCAGCCGAAG
TAGTCGCTCAAGAACATGTTCTCCTGCATTCCCACAAGGCCCGTCGCTGGAGAAGGGCTT
AGCCTGCACCTCTTGAGCGACACTTTCCCATACTGCTGAAGCGCGGCTGATACATCACGT
CCGGCTCGCAGTTTCGATGGTGCGTGGACACTTGGGTCGCTCGCCGAGTCCCCATAAGCT
GGCCCAGGGGTCTGAGGCCGATTTGCAAGTGACCGCCGCTTGCGGTAGATGCACGTCTCG
CCTAATCGGGTGCAGCGTCTGCATGGGTTCTCGCCATCGCATTTCCTCTTTTTGAGCCCA
CAGCGGTCACAACTCCTGTGCGGCTTAGGTATCGTGCTTGTCGCATTTGTGTTGGTGTTG
TCGCCCTCGGCTCTCATCGTTGGTTGGTTGGTTGGTTGGTTGATTTATTGATTGGAAGAC
TGGGCGGAGACTGAGAAATGCGGCCTATTTCGCACGGATGTGCCTGTAGATTGGCAATCC
CGATTCACATCAGCTCAGCACAGACAAGGTGACCACAAAGAAACAGCCCTCTGCTGGGCG
GGTACTGGCACCTCTGCACTCTCCCCGTGGCTGTGATGATGTTATATGTTCCCCCGACCG
TGGTGCACTTCGCTGAAAACAGT
>NODE_13668_length_1523_cov_3.531724_g10903_i0
CTGCACTGAACGCGACACAGAGCTGAGGCCCGACAACCGACAACAGAGCCCGCGCTCTGA
TGTAACTGGCTGTTGCCAACCAAAAGTTGCTGCCCCACACCTCTTTGAAAGGCAATCTGT
CGCCAATATCACTGGACAAATTACGAATTCGTCAACACGACGACACGAACGATGATCATC
AAGTACGATGGAGCTATGCGGAACGGCGTCATGGAAGGCCGAGGGCGAGCCGAGTACGGC
GATGGCGAGAAGTACGATGGCATGTGGAAAAGTGGACAACGTCATGGGAAGGGAATCCTC
ACATATGGTGATGGGTCTATCTACTCAGGCGAATGGGCGAACGACGTTCTGCAAGGACAA
GGCTCCTGCAGTTATGTGGACGGCAGCAGATACTCCGGGGAATGGAAGGCAGGAGTGCCT
TCGGGTGCCGGCGAACAGCTGTTTGCCAATGGGGACACCTATGTTGGGGCATGGAGAGAA
GGCATGATGCATGGTCAGGGTGTCTACACCTGCGCCAATGGAGACGTTTACCGCGGAAAC
TGGGAGCGCGACGAGAAAAATGGAACTGGACACCAGACGTTTGCCAACGCTACTAGCGGC
CAGCGGGATGGTGATGCTGCGAGTGGTCAAGAGTGGTATGAAGGGCACTGGAAGGACGGC
AGGATCGAGGGGAAAGGAGAGTATCATTTCGAAAACGGAGACGTGTACCTGGGAGACTGG
GTCGGCGAAACGATGGAGGGCGTCGGGAAATTGGTTTCCGGCAACAAGGAGGAGTACGAG
GGCGAGTTTCGCAAGGACCTTCGGCATGGCCAGGGCAAACTCCGAAGCCCTAGTTACACA
TACGAGGGGACGTGGGCCTATGACAAGATACACGGCTGCGGAACGCTTGCCACACGAGAC
GGAAGCGTATACATCGGGGAGTTTCTCGAAGGAGAAAAGAACGGCAAAGGAGAATTCCGG
TCTCCTTCCGGCGATACGCTTGAAGGCACGTGGAAAAACGGCCAAATTTCCGGTCACGGG
ACGCTCGTGCACGGGAACGGAGACCGGTACACGGGGGGCTTCGAAAGCGGCCGAAGAAGC
GGCAAAGGGACGATGGTCTCCGTCGAAACAGGTTACGAATTCAGCGGTAGCTTCAAGGAC
GGCATCAAACACGGCCTAGGACGATTGCGTCTACCGTGCGGCGCGACTGTCTGCGGGTGT
TGGAGCAGCGGCAAGCTCGTCGGCCAGGTCGACTTCAAGTTCCCCGAAAAATCCATCTGG
GACGACCCTGCCTATTAGGCAGCGTTCGACATATACCAGTAGCAGTCACTTGGAGCACAT
TCGCTGGAGACGCATATGCGCGAGAGGGACGTGTATTATATTGGGTGGCTGGCTGCTTGT
AGGTTGCATGGTGTTTGCGTTACACAACATGTGTACATAATGTACGTCTACATACGCTGT
TGCGAATGAGTCTACGATACGTGCTCTGCGTTTGCAGCGCAAGGCAGGTGCATCCGTATG
TTTGAAGGTGCTACCAATGCCCT
>NODE_13669_length_1522_cov_1035.955141_g10904_i0
GGGGTGTACTCATGTCGTGCACGGCCGTAGTCGTATGACCATAGACCCTCGCATCCCTAC
AATGCCGGGACGGAGCACGTTGGGTTTTCACCAACCAGGCAGACATTGCTTGCACCAAGC
GCGAAGCGCCGTGAGGTATTGGGCGAGTCGCATGGAGGGTGAGCTGCATCCTGCTAAGAA
CCGCCTGTGAGGCGGACTTGCATATGGACGACAGCCTCCAATGAATTGATTTAATTTCTG
GTGTGGCCACTTCCAGAGACAGCAATGGGTATTACTATGTATCTGCCTCGTGGGTACCTT
ACCATATACACACTACGTGATACGATCATCCCCCTTGTGCGGCGGGGGGTGTACTCGATA
TTCACGCATGGCCGTAGTCGTATGACCATAGACCCTCGCATCCCAACAATGCCGGGACGG
AGCATGTCGGGTTTTATACCGACCAGGCAGACGTTGCTAGCATCAAGCGGGGGGAGCAAC
ATAATAAAAAAAAATGCGACAATAAATAAGTAACGGGAGAGAGAGCAGGAAACGGGGAGA
GAAGGGAACAGACGAACAGAGGGAGACAGGGAGAGAGGGAGATAAGGGAAGAGAAAACAC
AATCAAAACCCTGCAATGGAGGGGCCCGAGGCCATTTGCATCTGAACGTATCGCTGCCAC
CAAATCATCTCCAGGTCGCCTTTGCGCTTCCCGTCTTCCCAAGGTTTCGGACTGCTGCAG
AAGTGAATGATCTTCGGAGGACCGATCGCTTCCCAGTACCCCGGGTTCTTCTCGTGCGTC
GTCCAGTACACCGTGCGGAGCGCGTTGTAAGCGAAAGGCAACCGAGCGGCCGCCGGCCTC
GAGAACCAGTCCGAGAAGTACGCATTCAAGAACCCTGTATCTCCCCCATCATACGACGGG
AGTTCCGACACCTTGGACAGCATGTCGTCCAGCACAGCCGATGAGGGCGCCACCACCATC
ACCCCCGCGTTGAACCGGTCGGGGGGGAACACGTCTGGCGCCGCTGCGAAGTCCACCTTT
CGGTCGAACAGCTCGTCCAGGTTGTCCATTACAAGCGCATCAGCGTCGATGTAGACGACT
CGTTTGTACTGTGTCAGTCCCCACAGCCGCAGCTTGGTGTATCCTACTTTTCCCCACGAA
GGCACATGCCCCGCTCCCTCCCGCGCCGCCATCGCGATCGGTTCGACCTCGATCACTTTG
TCCGCGACAGATTTGAGAGCTTGCCTCTTCATCTCTGAAACCTCGGAGGTAACCATGACC
ACCTGGGATCGCCGGGTACGAGAGTGCTGGCGGAGGGAGTGAAGCATCACCTCGGCACCG
ATCGCGAAATCATCGCTGGTGATCATTGTCACGAATGCTTCCAGCTCGCTGCCTTCCTCT
TCACAGCTAGGAAGGTCTGCATGTGAAACGTGCTTCTCACTATCCCCCATTCCTGCTTCG
TCACCGTCGCCTGGCCGTACAGCTTGGCACTGCAGCGCCATCTCAGACCAGCAAGGGTAG
CACAAGTTGCACAACACACCCA
>NODE_13670_length_1522_cov_126.365079_g10905_i0
GGAGGTTCGCAGCAGGAGGAGGTGATGGCTACGGCAACGACAGTGGTGGCGGTGCCGAGA
GGGACGGCGGGGGGGCGTGGCGCTCGGGGGCTCCTGGAGCGTCTGGGTTTAGCGAGGGCT
TTCACCAGCAATTCTCGGGGTCGGCGCAGGGTGTGGACCACAACGGCTACGCCATGGCGC
CCTCTCTGAATGGTGGTCGTGGTGGTGGGGGTGGCGACGCAGTGAGCGGTGGGTCTTCCT
CCGCAAAGGCCGAACACGGAACGAACTCCGAAGTGGGCATCCCCGACGTAGAGACGGAGG
ACATCTGGCTGAGGGACCTCATGCAAGGGACGATGACGAGGGAATCCCAGCAAAACCAAA
GCGGTGGTGGTGGCGGCGGCGCGGCTGACATGCCCCACTCTTCGTCGGCCGCCACCGCTG
GATTCCAGAGATCGGCTGCCTCGCACGCCGCCTCGGGCTCCCAGCACTACCCGAGGCACC
TCGGTCTTGCGTCTTCCGCCGGAACCGGAGACCACGCGCCTTCCTCTCGTTCGGGAACCC
CTTCCTCTTCGTCTACGGCAGCGGCAGCAGCGCTCGCCGAAGACCGCCGCTCTTACCACC
AAGGGCAGCAGCAGCAGCAGCACCGCCAGCAGCAACACTCGCAGCAGCGTCAGCAGTCAA
GCCACAGCGGCGGCAGCAGCAACCAGGTGTCGAGGCCCACCCAGCAGTACGACCCCGTGC
GCGACCCCGTGCTCTCGGCGCCGAGCGGCGGCCGCTTCAAAGAGGCGATGAACGCGAACG
CGAGGGCTAAGGGACTGCCGGTACACATTTCCATGGGACGGTCGCCTTCCACGGCCTCCA
ACGGGGCATCGCCTCCCCACGACTCCGGAAGCCCCACCGACGCCATGCCTCCGAGGCACG
CGGGCGGGAGCAAGCACGACGGGGTGGGAGGCGGGGCAAGCGTAGCGGCCGGAGGCGGCG
GTGGCAACCCGGGCGTGGGCAGCAGCAACGGGTTCATGTCGCGATCGAGCGCTCGCGGGG
CGGGCCCGCCGAACCACCTGTTCACGAATTTGCCGGCCATGACCGGTCACGACGGAGGTG
GGTACGGCATGGGTCTCAACTCCGATATGCAGCTTATGTCGGCGTCTAGAGTCAGCTCTC
CCTCCTGGGGCGGGGTATGAGACGGGGGATGCTAGCGCTAGTGTGTGGAAGGACTATTAC
GATGATGATAATAATGATGATGATGACGCCGTGTGCACGGTCTCTTTTCCGCCTTTTAGT
TGAGGGTGGAGGGGGGGCTCAAAAGTTATAGGGTCATTCTCAGAGTCTGGTGGCGGACTG
TGTTCAAAAGAGTTTTAGTGGTGGCCTGTGCTGTGCGGGCTGACCAACTTCAACTTAGAT
GACTCTTATTCTTGTCAGTTGATAGAACGCTGTTGTATCGTAGCCCGCCGGATTTCTGTG
TTTTAAAAAATGTTTTTTTTTTTCCCCTCCCTTTTTTTTCTGTGTCGAGGACATTCTCTT
ATAGTTAGTACCGCTGCGCTTG
>NODE_13671_length_1522_cov_116.478951_g10906_i0
CAACGCTCTGTGTTGTTTGTTCTGAGAGAAAGGCACCCGATGATTCGCCTCTGGAAACAC
TCCTTCCTCTTCCAGCTATCGCACCTCGTGCTGCCAACTGCAGGTTTCGTTTCATTGCCA
ACATCCATTTACCGCCACCCTGTACCGAAGGTAACTGGGGCGGCCACAATGGCGCTGGGG
AACGACAACCCGTTCAACTGCGATGACACGATCAGCCCGATGGTCAAAACGGTGGCACCG
TCGAAGACCATTGAGGTGTTCGCCCTGACGCAGGAGATGAAGGCCAGGGGGGAGAAGGTG
GTGTCGCTGTGCGTGGGCGAGCCGGACTTCCAGCCGCCACCTGCGGTGATAGAGGCAACC
ATAGCGGCTGCACAAGAGGGCAAGACGAAGTACACGGGGGTCACGGGCACCGTGGACCTC
CGAAAGGCGATCTGCGCGGACCTGCTCAGACGAAAGAACTTGGAGTACGCCCCCGCAGAC
ATTTTGATCGGCAACGGGGCTAAGCAGGCGGTGTACCAGGCTGTGCTGGCGGTCGTAAGG
CCGGGAGACGAGGTTATCATTCCGACGCCCTACTGGCCCAGCTACCCGGAGATCGTGAGG
CTAGCGGGAGGTGTTCCCGTGATTGTGGAGACCACCGTAGAGGAGGAGTTTTTGCTAACG
GCGGAAAAGCTTAGGGGGGGGTTGACGGACCGCACGCGCATGCTGATCTTCTGCAACCCG
TCCAACCCGACTGGGGCCGTCCACTCTAAGGAGCGCTGCGAAGAGCTTGCAGCGGTGCTA
TCGGAGGAGGGGGGTAAGGGTAAGGGGGTGTGGGTGTTGGCGGACGAGATTTACGAGCGC
ATCACCTACGACACGCCTCACGTGGCCTTCGCGACCATGCCGGGGATGTTCGAGCGCACG
ATGACGGTTAATGGGTTCTCTAAGTCGCACGCCATGACCGGGTACAGGCTGGGATACCTC
GCGGCTACCCCCATAATCATTAAGGCGGCGACGATCATCCAGGGGCAGATCACCTCGTGC
GCCAGCTCAATATCCCAGGCGGCGGGATTGGCCGCCCTCAACGTATCGGATGCCGAAATG
CAGACCAGCTTCGACATTATGCGCCAAAAGCGCGACTTCGTGGTGAAGAGGCTGCGGGAG
ATGCCAGGACTGACGACGGCGGTGCCCGAGGGGGCGTTCTATGTGTTCCCGGATGTTTCT
ACGCATTACGGCAAGACCGCGCCGGACGGGACTGCCATCGGCGGGGCGACGGACCTGTGC
CTTTACCTGCTAAGGGTGCATTCCGTGGCGTTGGTAACGGGGGAAGGGTTCGGGTATCCG
AAGGGCATCCGCCTCTCGTACGCTGCTTCGATGGAGGCCATCACCGAAGCTTTGGAAGAG
CTGGAGAAGTGCCTGGTGTCGCTCAAGTGAGAGGAGAGAAAAATGCGGCGGCAGGCACCT
ACCTGGTATAAATTGTAAACCCCACCGACAGCAAACGCTTCTTTGTGACAGGGCAGGGGA
AAGTAAAACGTGGCAATTGGCG
>NODE_13672_length_1522_cov_79.999310_g10907_i0
CACCAGGGACGCTCTGTGCACACAGCCAGGGAGGGGACAAAGAAGCCAAAGCCTTCGTGG
ATTTTCTATCACATACTGTTTATCTCCAGGGCTCAGAGGTCGAGTGTTGCTGGCTACTCC
AGAAAAGTGACAGGAGAAGCTAGGACGACCAACGGTAGCACTTCGGTTTTGGGATAGAGG
TAGATTTTGCACTTGATCATGGCCCGAAGAATGAGAGGCACTCTACTGGCGCTGGTGCCT
GTCGCTCTGATGGCGTCGCTGGCATGCGTGGCAGATGGGTCGCTAAGTCATGCTACCGCT
AGAGCAGCAGTGTCTACTTCAATGGGGCCGCCAACACCCAACTCCGCGTGGACGCGGCGC
CGGCATTTGAGTCCTTCGGGTCTTGGGGTGCACAACGAGGAGCTTTTGTCCTTGGACAAG
GTGATGCGACTGAGGGGCGGGGTCAAACGGGCCGCGGTGAAGACGGAGGAAGACGAGGAT
GATGCGGAGGATGATGGCGAGGTCGCTGAGGGGTCCGGGGTTGTCTCCGCTTTGACGGGG
GTCTTTGCGAATATGCCGCCAGCGACCCGGGTGTACGTGCTGCTGCTATTGTTGATCACC
GCCGTTGACGTTTCCGTGGGCAAAGTGATCGACTCGAGCAGCACTTTCGCTCTGGACTGG
GGGAAAACGATCAAGGGGTTGAACCTGTGGCGACCTTTCACATCGCTCATCTACCTGGGG
CCTTTGTCGATGAGCTGGCTCACGAACGTTTACTTCCTGACACAGCACGGCACTCGGTTG
GAGCTGGTCAGCGGGACGGCCGAGCAAGTGGTTTTCCTTCTCGTCGTGGGTTCTCTGCTG
CTGATGGTGGGTCCGTTGATCGGCATGCCCTTCCTGTCCACTCCCATGGTGGCTGCACAC
ACCTATGTCTCTGCAAGGATGGACCCTCTGGGCCAGGTGCAGTTCCAGTTCCTCAGGATT
CCCCTGTGGACGCTGCCATTCGCACAGATGGGAGCTGCCGTGCTTCAGGAGGAGGGTCAG
CCCATGGCGGCCCTCCCTCATCTCGTGGGCATTTTGTGCGGCCACGTGTACCACTTTTTC
ACCGTGGTGCACCCGCTCATGGGGGCCAAACGCCGCCTGGGAGCTCCGGCGTGGATGAAG
CGGCGTTTGGATGGCGGGGACAACCCTAACTTCATGGAATCGTCTGGTGATGATGACCCT
CCGGCGCCAAGGGGGCGCAAAATTGGAGCGGGGAAGAAGAAAGCAAGCAAGGCCCCACGA
GACACCAAGCGAAGCGCTAAGAAGGAGCAGACCAAGGCTAGACCAGTGCCCGAGTTCCCG
ACCCCGTCCTCTAGTTGTTCGTAGTGCGTATGTACCAGGTACAGCAGATCCCAGTAATTT
TCGATGTTTCTGTTGTCAATACTCGTAACGTTTCCGGCGAAGTTGAGACGTTGCAAGCAG
CGTTCCGGGTGAATGCGTTTTGTACGCCATGAGAGGTGCTTGTCATTGAGCTTGGAGGCG
TGTTGGCGGGAGCGGGGTCCGG
>NODE_13673_length_1522_cov_55.697723_g10908_i0
GTGGGGTTGGGTGGAATGAAGTTCTGGTAATGTGCGGGGTTTCGTCTTTGGTTGTGGGCG
ATTCTTCTCGGCAACGATTGCTCCGAACGGAGAAGAGGGGGTTTCTTCTTTGTTGGAGGG
GAATTGTCTCCGTGGCGACTGGTCGGAGAGGGAAGTAAGGGTTAGGGTTGGAGGCGAGGT
CTCTCGGTTGCGATTGGTCCAACCACAGAGAGGGGTTTCGACTAGGTTGGAGGCGGTTTA
GCTCGGAAGCGATTAGTCCGAGCAGAGAGAGGGTTTTCGACTAGGTTGGAGGCGGTTTAT
CTCGGTTGCGATTGGTCCAAGCAGAGGGTTTTCGACTAGGTTGGGGGCGGTATTATCTCG
GAATCGATTGGTCCAAGCAGAGAGGGGTTTCGACTATTAATAGGTTGGAGACGAAGTATC
TCTGTCGGAGCAGAGAAGGGGTTTCGACTCGGTTGAAGGCGAAATCTTGGTAACGATTGG
TCCTTATGATAGCGGAGAGGTTTCGTCGGTTTCCTTTGGAACCGATTACTCCGAGCGGAA
AGGGAATTTCGTCTCGGTTGGAGGCGGTGAAGTACCTCGGCAGCGATTGGCCGGAACAGA
GAGGGGGTTTCGGCTAGTTTGGAGGCGGTTATCTCGGAAACGATAGCGGACCGACCGAGA
AGAGGTTTTCTTATTTCGGCTGGAGGCGAAATCTCAGCACATTGGCTATGTATCGATGTA
ACGATGTACTCGTAGTGATATTGTTTTGGTTTGCTTTTCGGAAGTTCTTCCTCCCGGTGA
CGGCACAAAAAATAGAAAAATACGAAAAGTGGTGCATCCTTTACTTTATCACGCCAGCAC
ATCGCTACGAGCGCCCCCGAGATGATGCTTTCTTCGGAAAATACACTTACGGTTCTGAAG
GGCTGCTATGGGCGGGCCGGATCGTCTGCAGGTCTGATTCTTCGGTTTCAGTTTCGGACT
GTAGTTCCGTTTCGGATATTCATCGGTTCCAGAGTCTGATGTGGTATTCAGTTTCGCATA
TTTATCGGTTTCAGAGTCCGATGTGGTTTCGGAATTGGAGTGGGATTTGGTATCGTAATT
AATTTCGGGTTCGGATTCAGTTTCGATTTCGGATCGTTTTTTGTTCGTTTTCGGGTTCGG
TTCGGATTTAGGTTCGGTTTCGCGTTCGATTTCGGACTCAAATTCGGTTGCAGGTTGGGG
CTCGAATGCGGATTCGGATTCAGTTTTGAATTCGGTTTCGGTTTCGGAGTCGGTTTTGTA
TTTTGATCGGTTTCTGTATTGGAGTCGGTTTCGGATCGATTTTTATTGGTTACGGATATG
GGTGAGATTCAGATTCGGTTTCCGCTTCGGTTCGGATTCGGTTTCGGAGTTGGTTTAGGG
TTCGGATTTACATTCGTTTATTTATTCGTTTTTGGGTTCAGATTGGATTCGGTTTCGGAT
TCGTTCGGATTCAATTTCGGAATGAAAATCGGTTTCAGATTTAAACTCATTCGGGTTCGG
AATCAAATTTGGTTTCGGATAT
>NODE_13674_length_1522_cov_38.955832_g10909_i0
CCCACCTCTTCCTCCAAATCCTCCCTCGTGGGCCCTTCCCCCCCCAAGAGAGGGAGACGA
GGCAGAAGCCGCGGTCCCGTCTAGCGGGGGGAGTTTGCTGGCCCACTCTTGCGCCGCGCT
GTCCATGCCTCGGTCTTCGAAGGCGCTTGCGAGCGTGTCGACGATGTCCTGCTCGAGACG
AAGGGAGTGTCTCCCCGTCATCCGCTCTACTAAATTCTTGGCCACAGTCTCTGTGAGACC
GTCCGACATGCAGGCGAGGTCGATGAGGCTCATGAAGGTCTCCTGGTTGGGCTTCACATC
CTCCATCTCCATTTTGTCGACCAGCGACATGCCGATGCCTAGCGCGGCATTCTCCGTGTC
TTGCGTTCTCATGCTGCCCAGCACGTGCATGAGCGCGTTGTACGAGTCGAGGTTGGGCAT
CAGGTCGAACACCACCGGCAGCGCCTCAGCCGTAGAAAAGCACCGGTCCACCCCTTGCCT
GATGGCACAGCCGACAATGATGGCGTTCACGGCCTCAACCGGTACCGGCTCTCCGCTGTT
ATGCAAGGCCGACAGCGTGTAGTACGCCCCGTCCAGGCGGTTGTTGGAGATCGCCAGCCT
CTGCGCGCAGAAGGTCAGGGTCTTGCGGTTTACCCCAAGCCCCTCCTTGTAGGCCTGCAC
GAGGGTAGCGAAGGCCCTCTCGTCCTTCCCGATGGCCATGAAGGTTTGCACCAAAAACGA
ATAGTCCGTGTCGGAGAACTTGTGGCCCCACTGCTGAGCGACCGTCCACATCTTGATGGC
CATCTCCTCGTCCCTCTTGCGCGTCGCCATGTACAGCACGTTCTGCACGGTCTGCGGCAT
CACGACGTTGGCGGTGAGCAGGAGGAGGTCGAGCGCCTTGTGCATCAGCTCCGGGTCCCC
GAGGCGCATGCACGCGTAGGTCATCCTGTTGGCCAACGTATCCCTGGGCTTGTAGCCAGC
TTCGTGGGTGTCCTCGAACACCATCAGTGCGTCGACCATGTTGTCCTCCGCCCCAATGTA
CAGTTCCAGCATTTCTTGGAACACGCGGTTGTTGGCGACGAAGCCCATGTCCCTCATCAG
GCCGTAGTACAGCTTGCTCTCGCGCACCATGCCCTCCGCGCAGGTGGCCGAGAGAAGGTT
GTAAAAGAAGTGCGGGTTCGGTTTGAACCTCTTGCCCGGGAAGCGGTCGAGGCCTTCCAT
CAGGGCCACTGCGCGCGTGCCGAGCTTTGCCAAGCTGCACCCCTTCATGTAGAGGTTGTA
CATGATGGGCTTGATGTCCGCTGCGGAGGCGACGAGGTGGTCGAACACCCGTCCGCACTT
GGCCACCACCGCCGTGTCGGGATGGTCGATGAAGGCCGTCATGACGTCCTGATACGATTG
CGCGCTTAACTCCACCGACGATCCCTCTTTCTCTCGTTCCTCGATCTCCTCTGTCCAAAG
CCTGATGATCTGCGACCACTGCAGGTCCCGCGAAAGCCTCACGATCGTCCGATCGAAGTT
CACCTCTCCACCTTCGTCCCCG
>NODE_13675_length_1522_cov_26.414079_g10910_i0
GCTGTTCATCTTGGTGATTCCGGAGGCATCACGCCATGCCGGAGAAAGGTACACATTCAA
GCGACGAATACCATTAATGTTATAATTAGTGCACCTCGTATGTACCGGTTCGAAACACCG
GTAATTATAACCGGTATTGTAGCACACGCGCTTGACACGCACAGCAAACAAGCACAAGGC
CAACAACTGCACAACAGATAGATCATGAGTACCATGCATCATCTCGGATTATGGTATGAT
ACCGGGAAAGCGTTCGGACGCCAAAATAAATGCTGCGGGAAACGCCGTGAAGTGGCGCGC
AGTTACGTAGTCCTTTATGAAGACACCACCACGACACCTACGCCACACCGCAACCGAGCA
GATAAGCACCATGTCACAAGAACGACAGTTAACACCCCCACCATCCTCACTCCACCATCC
TCCACTAATACCCCCAAAGTCAGCATCGGAAAGTATTGTCCCGATGGTCAAAAGCAAGAC
ACACTGACCGCGAAGCCTGCAGTAGTAGCAAGCAGTACCAGCGCGCTCTCTCGCACATAG
ATATAAACACCAAGAACACGACGGATACGGCCCAAGTCCTGACGCCACACGCGTACGAGG
CAACATCGGGTCATTGGAAAACTTGGCAATAACACCGACTAACCTTGTCCAATGTGCCCA
ACAACTGAAATAGCATAACGCCTTCCAGTCCGTCGCAAACTCCTACTATTAATATTACTA
CTGTACTAATAATACGTGGGTTCAAAAACAACAGTCACAATCGAATGGACACAGCTCTGT
CCCCCCACCCTGGCCGATTCTAAGCGAGTCCCAGGTGTAGATTGGTAGTCCCTCGTCGTC
GAAGCGTACTGGCTTGACTTCGTCTGCCCACCCCCATCGTTTTTCCGGCCCCCCCTCGCC
CGTGAAGGGGTTAGCTTGTCTTCGCTTGTGCTCCTCCTTCATCTTCTTTTTCTTCGCCAC
TCTCTGAACTTCCTCCTCCTTCTTCTCCTCTTTCAATCGCTTCACGCCCGAAAAAATGTC
ATCGATGCTGCCTTTCTCCTGTGGCTTAACCTTCCCCTTCCCAAGCTTCGTAATCATAGG
CCCCGCGCCTTGTGCTGCAGCCTTCTGCCCTTCTCTCAAAGGCTTGCCGTTCTGCCCTTT
CAAAGGCTTGCTGCTGCTGCTGCTGCTGCTGCTGACCTTCCCCTTCCCAAGCTTCGTAAT
CATAGGCCCCGCACCTTTTGCTGTAGCCTTCTGTCCTTCTCTCAAAGGCTTGCCGTTCTG
TCCTTCTTTCAAAGGCTTGCTGCTGCTGCTGCTACTGCTGCTGCTGCTGCTACTGCTGCT
GCTGCTGCTGCTGACCTTCAATCGTCCGGGGTCTTTGCCAACGTGTTCGCTTTTTGAGGC
TTTCCGTGGATGGTTATCTCGTCGTTCGTCGCCAGGGGCTGCACGTTTTCGTCCGTCAGC
CGCGGAGGCTTGCTGTATTCGTTTGTCGCTGTGTGGAAACATTGCGTGGCACCTTTCGCT
GCTGTGCAATTGGTGTCTCGCT
>NODE_13676_length_1522_cov_24.400276_g10911_i0
GCCGCGAGCGGGCGAAGCCTCCGACCTCACCCCTTCCCCCCCTCTTGCCGCGGAAGAAGG
TACCGGGTCTACTCCTCCGGACTCATCCTTACCCCCGCCGTGCTGCTGCTGCTGCTGCTG
CTCGCGGTAAGGGGATGATTCGGGCCCCGTCCCCTCCTTTTTTGAGGCGGGAGAGCTGCT
GCCGTTGTCGTCCTCGGGGTTGGTGGAGGACTTCGACGCGTAAATTTGAGTGCCGTCGGC
GGCGGTAGTGGTGGTGGTGTCGCCTGTGCCGCGTGACGCCGCCGCGAGGGGAACGGCGGG
GATCTGGTCCCCGCTCCCCGGGTTTGACGGCGGCGTTTTTCCTGTTGTCGAGTATTGTAC
TGCTTCTGCCGCAGCGGTGGAGGGGGGGGCGGTTTGTTGAGGGGTGGTGGGGAGCCAGGG
CATTCTGGCCAGGAGGTTAGATGCGTCCTCGAAGCGCTTCTGCGTCTTGTACATATCCGC
CAGATTCGCGTAGCAGTGAATCCAGCTTTTGCTATCGCGTCGACTCTGCGCGTTATGCTG
GTACTCCAAGATCTCCGGGCAAGCCGCTTCCAGCTCGACGATGCCCTCGCTAGTGCGCCC
CGAGCGAGCCAGCGCCTGGCCCAGCACAGCACGGTTGTGAGCCAACAGGCTCGCAGCCTC
GTCGTAAATGCGAGACGTCGTGTCGGACACGCCGGGTGCCCCGGCCCGCTCCTCGTTGTG
ACCCTCCTCCTCCGCCTCGCTCCCAGCTTCGCCGCCCGTTGTATTAGCCTCACGTTCTGA
CGAGGTCGAGCTCCTGTCGCCCTGAGAGCTGTGCTTCGACGGCGTAGGCTCGACCTCGTG
GGGCCCTTCGTTGTCACGCTCTGTCCAGAGCTTGACTGCGGGCTCGAGGCTCTCCCACTG
TTTCGCGTTGGCCTGAAGCAGCTCCAACGCGGTATCGAGGTCGCCCGTAGAAGGCTCCGA
CGCTGATACCAGGGCCCAAGCACGCTCGTAACGGCCCCTCACCACCTCCACAGCTCGCAG
CAACCCCACGCCGAGATGTCTGCGGTCCTCACTAATCGAAGCCAACTTGAGGGCCTCCGC
TGACGGCAGGCGAGGAGCGGCGAGCAACACCAGCGACACGGCTACCTTCACGGCTCCAGT
CCGAGCGCGCTTGCGCCCGGCACGCCTGCCATAGCGTGTTTCATCCATCTGGCCCCGTTG
CGGCTGCGGCGCACTCGACGAGAGGCCACAAGGCGTTCGTCTGTGAGCTGATGTGTGTGA
GATTCTTTCACAGCTGTCAGTTCAACAGAGGAGGTAGACGTCTGCGGTGCTGAGGTTACC
TCACCACCTAGCACGTAAGCCGCACCACCTACACGAAAGTCCTACCACACCTTCAAGCCT
CCGGAGAATATGAGACCCTTGGCCCTCCTATATGTGGGCGGTGGACGTCGAGACGTGCTT
GATTCGCTCCTTGCCTGGTTAGCCCACAGCGTACGTTGCGCGACAGCTCAGCACATCATC
ACCCGAATCGAACGCGTGAAGC
>NODE_13677_length_1522_cov_22.284334_g10912_i0
GCTGTCCCTGTGCCCCACCAGCATGGCCATCGATGGCGTTCCCTGGACCTTTACGGCACT
TCTCGCGCTGTCTCTCCCTCCCGCACTGCTGCTCCTGCTCGCCAGGCGCTCCAAAAGGTC
AGAGAACAACATCAGCTCCCGCCGCAGGAGCATGCGTACGGCCGGCATAATGACACATAT
GTCGACACCCGCGATACCGCGGATGCAGGCTACGTCTCGTAGCAGCGGGGGCAGGGAGAC
GCTCGTCGCCTCTCTTTTCCCAAGAGCGCACACGCGCCTCGGGAGCGCAGCAGCGAAGGT
TATTCTGTTCGCGTGCACTGCTGCTGTGATGATTCCGGATGATGTCGGCGCGTTTGTACG
GGGAGCGGGGTGTATTTTGACGGTTCGAAAACTCCCCGCGTTGACGTTGTCTCACACGAA
CTCGAATTCGAGGTCGAGGTGGGAGCGAGTTCTCAAGCACGGCGGCGCACGCCGGAGGCG
TCCAACCAGCTCCTACCTGGCGGGCAAGGTGGTCTGGATAACAGGCGCATCGTCGGGGTT
GGGCGAACAGCTTGCGATAGCCGCCGCCGCGGGGGGGGCGAGGGGCGTCATAATCAGCGG
CCGGCGAGAGGACGCGCTGGAGAGGGTGCGTCAGGCCTGCGAGGACGCCCGGCCGTCGGG
GTGGGCGGAGGGAGCTGGCGGGGTGCGAGTTCTGCCGTTCGACGTCGGGGACCTGGGTTT
CGTGGAGAAGAAGGCCACGAGCCGGGCGGTGGGGGAGTTCGGGACGGTGGACGCGCTCGT
GCTCAACGCTGGGATTTCCACGCGCGGGAGCGTGGAAGAAACGTCTCTTGACGTGGACAA
GCGGGTCATGGACGTAAACTATTTCGGCGCCGTGGGCCTCGCGAAAGGGCTTCTCCAAGC
CTGCGCGCCACCGCTGCGGGTGCCTGCGGGGGCGGGGGCCAAGACCGGACCAAGTGGCAC
CGGTGACGGTGGCGGTGGCGGTGTCTGGACAGGGGCGGAGGTCCGTTTCGTAGTTGTCAA
CAGCGTGCAGGGAAAGTTCGGCATGGCGTTTCGCTCGAGCTACGCGGCCTCGAAGCACGC
GCTGGTGGGCTTCTTCGACTGCTTGAGGGCGGAGAGGGGCCTGCAGGGGATTGGCGTTCT
CAACGTTTTCCCGGGATACGTCAGGACAAGTTTGTCGATGAACGCACTGACGGGTGACGG
CAGCCAGCACGCTAAGATGGACGCCACAACCGCGAGCGGCCGGGACCCGCGGGAAGTTGC
CGACGAGATATGGGCGGCGGCGGCGGGAGGCAAGGAGGAGATGGTCGTCGCGGACCTGAA
GACGAACGTCGCGGTGCTGCTGAGGGTCCTGGCGCCCCGGGTGCTGTTCGGGATCATGGC
CAAGCGGGCGGCTAGAAAGGGAGCGCATTGAGGAGGAGGAGGAGGAGGAGAGGAAGTGGT
GGTGCACTTGAGATGTTTTATTTATTTATTTTATGTCCGTGTTTTGGAGGGCGGTGTGGT
CTCGTCAGAGAGGGGGGAGAGT
>NODE_13678_length_1522_cov_20.958592_g10913_i0
CTTCCGATCACACAAACCAAAAAAATCCGTACGGGTGCCTCTTAACCCTTTCGCCACTGC
AAAAAATTGTCCCACACAATATTCCCCAAGTACAAATTGTCCCCCAAAAATGTATGTGCA
GTTCTGAAGTCTATTAACCGCGCCACAATCCGCGGATTTATTTCCGAAATCTTGAAGGGC
AGTCAACTAAGTCGGTCAGCCATCGCTCCCTTCACGAAAGCAACTCCCTTCGGTCCCGTC
AGGTCAGGCCAGATCAGTCTATGGTAAAGCCCGTGAGCTCGTATTGGATGCAGAGGCCCA
GAGACTCCTTGAGCTCCTCCTTGCTCTCGTACACAGGCAGGTCCAGCTTGTTGAAGCACG
TGTGCGCCCTGGGGAAGGCGCTCTCCCGCTTCGCCACCGACTGGACCGAGAACGCTCTGA
AGCTGCCGTCGTTGCTCTGCAGCGCCTTGAAGCCGTGGGCGGGCAGCCTGTTGCTTCCTG
TACAGAACTGTAGAAATCGCCCTTTGTCGTCCTCAGAAAACGATTCCACCACTTCCCAAA
ACCACTTAATGACGAGGTGCTCTTCTCCCGCCCTCCGGTAGTCCCCGAGATAACGCGAGT
GTCGTTTCCACTCCGACACGTCGATGACCGGAATGCCGCAAAGCAGGAGTTCCAGCTCCT
GGTAGTCGAAGACCGACGTGAGATGAGACGGAATGACGTCGTAGAACCCGCGCATCAGAT
GCCACAGCTGGGCGTGGGTGCCATCCAGTACCCGGTGCTTCAATCGCAACTGAAGGTACT
CCTCCTTGTTGTCATCCGTCACGGCCACGTCCTTGCCTCCCGGCACCAGCTCCACCACCT
CCTTCATCCCGAAGCTCTCCTGCGTCAGCGTGAAGTCCAGCCCGAGGGACTCGGCGCCCG
CGTTGGCCTTGAGCCAGCACAGGCTTCGGTACAGCTCCGCGTCCGAGAACTCGAGGTCGG
AGAAAGCCACGGGCAGGCCGAGGAAGTGCTTCAGGATGGGGAGGGACAGGTGGTAGGGGG
CCACGCTGTGCTCCATCAACAGCTTGCCAAGCACCCTTCCGGTGAATCGGAAGTACTCCA
AGTGCATCTCGTTGGCCACGCCGCTCGACGGGTTGATCTCGAACGCCCCGTTCCCCGCCT
GCGGGGTGAACAGCCCCGTAGAGGGGTCGAAGAGGGCGCCGCACACCAGCAGGAACCACT
CGCGCTCCAGCCCCCCCGCGTCCACCCCCGGCTCTCCCACAAATTGCACCCGCAGCCATC
GCCGCAACTCCCCGGTGTTCATGGCAGAAACCTGAGCGAAAGAGTCTTCAAGAAGGTTCC
GCCTGTTAACCTCTATTCGCATCGCTTCCATGCCAGCGCCGTGCGGCGCCTGCAGCAGCC
TCAGTTGGTCCAAAAACCAGCTGTGTTTCTGCCAGAAAGGCTTCGCCGCGACCTCGCAGA
GCCCCGCCACCTCCGTGCGGGTAGCGTTCACCCACTCCTCGCTCGCCGCCTCCTCCCGCC
GCGCCTCCCTCCGGCGCGCGGC
>NODE_13679_length_1522_cov_17.578330_g10914_i0
CGTCGTTCTACTATTAATACTACTGTTAAATGTAGTAGTGCAGCGCCAATGAGAGACATT
GTCGTGCCTGTTGAGAGTGAACAAAAAAATACTCGAAAAGGCCGGAAAATACACAGATTT
TGGGTTCTAGAGTACACTGGGGAATTAATAGCGGCAAGCGCTCCCTGCCCCCTCCAACGG
TTTGGGACCAGTACAACCGCCGAATGTGAAAAAAGTGGCTCTCTCGAGTCGATCGCCCGA
AAACATTTAACAACAAATGGTCGACCGCCCAAAAACATTACTGTCAACAACAAATGGTCG
ATAGGTCCTATCTGCTTATGGTGGACCGCCGCAAAAACAACCCTTTCTTGTGCCCATGCC
CGAAGCGAGATAGCCGTAGGGTCGATGGGTCATTCGACCACGAACAACCCACTCCATGCC
GCAGAAATGAAAAAAAAGCCAGGCTGCTGACACGCTTTGTGTGGGTTCACGAGGAGTACG
CGAGCGTGCGTCAACACGCTATCATCATAGAACGCAAATGTCATACGCATTTGTCTAGGC
CTTCAAAGGGGCTCCAGAAAAAAAGAAGTGTTTTTCAATCTGAATTTCGGTCGATTTCTA
TCTTGGTGTTTCATTCAAACTGTCATAAATTTAGCTCTTCGCTTTTTGTTTCTGGAGCCG
CTTTGGCCCGATGGGGAATACGCATACCGGGCCCCAGGCAAACATTCAGACCAAACTTCG
CAAAACTGAGCTGCGAAAACCCATTTAACTGTAGCGGCTGGCTCTAGGCCAGACCAGCTC
GAACATATACGAGGGACAACAATATATCCCACGTCGCTCTTCCGGCCTGGCGAAAGAGGG
AGCAATGTTGTGAAATTGAATCGAAATGATAAATATTCACTTGAAACCACAAGAAATACG
CAACACACCATTCTTGGAACGTTCCACGTGTGAAACATCGAAAACAAAAAATTCGTCCAA
AGAAGAACGCGCAACACAACGACGCACACGAACAACAACAGCGCCGCTTCACTCGGGAGC
TGGGCTTATCGCACCCAACAAGGTGCGAAGTGCTCTCTCGGCACCACCCATCCCCACGAC
ACTTACCAACTTTTCACCACCTTGACCCATCGATACTTCTTCCGTCTGTTCATCGTTTCA
TCGCCATCATCCGGGCCAAGATGTCGTTCTCGTCTATCAACCCGCCCCCGACTGTCCTAG
TCGACCCTTGGTTGTTTGCCGCGATCTTTCCTACGCTGGCACTGACACCAGAGACAGGCG
CAAAACTCTTGGCCCCCGCAACTCCCCCGTTAGCCGTGGCGAGTGGTATGTCACTTTTTC
GCCTCGCGTCAACACCACGCGTCGGACGCACCGGGGTCGCGAAGGGGAAGGCTGGCTTGC
CGATCCCCGCACCGCCGGGAGCCGCGCTCCCACTCGACCCACTCCCAGGACCCGCTGCAG
CAGCAGCAGCGGGTGTTCCCGCTCCCTCCCCTTCTTCCATCTCCCGTACATTTACCATCC
TATAAACACCGCTACCTCCCCC
>NODE_13680_length_1522_cov_15.306418_g10915_i0
GGGGGGGGCAACGTGATGTGCATTGTTTTAAAAAAAGTTGAGCATGTACCTAGGGTATTA
TGTTTTCGTCGAGAGCGTTGTGTGGTGTGCAGGTGATATGCCACGGGTAGGGGCATTGCC
GTGCGTTTTTGTTGTTGTGTCGCCTGGTTGATTTGATGCCTGGTCTGAGAGTCCGAAGAT
TGACATTTATTTTTACCTTGCTGAGGTCTTCCCGCGTTGTTGGTGTACCCCCCCCCCTCG
CTCTCCCTTCTTTGCTTGTTTCTCCTCGCCTCCCCTCCCAAGCCTTATCCCCCTCCCCCT
CGCCACCAATCGTGTAGTGGACCGTTATCGTTGGTGTTTTGTTGGGCAAATCTCGTGATA
GCTGTGCTCCTCACAAAACGCTTTGTGCGTTGTTGCTGGGAGTTTTGTTACCCCACGTGC
TGTCTTTGTCTTGTCTAGCACCACAGCGGCCTTAGAGTGGGCGGTTCTTGTGATGGCTGG
GGGTCTATCGAAGTGGTATGATTCAAGACATCTGTCTGCTGTTGGCGGTGATTTGGACGC
TGTCGCCATTTGTTTTTTGTCCCTTATATAGACGGTGCGCAAGCGAGGGTGAGATAGGAG
GGTGGAGGTTCCCAGTATTTGCGAGGGATGCGGGGCCGGGGTCGTGCGGGAAATGCTATT
TTTTAAAACGACGCTGATCTGACTGACACTACTGCTGCTGCTGTTACGTTTGAGCAACTA
TTATCGTGGTAGTACTTACTCCCAGGCAGCACTGCAAGGAATTAAACTCACCCAGGTGTT
TTGGGGCCGAAGTAGTACTTGGACTCAGTGTGACATTAAAAAAAAAAGGGTCTAGGAGTT
CGGGAGGCATTTTTGCTTTGTTTTCAAATGTTTCTGTTTTTCCTTCTCGCAGCAGAGAAC
GGTTGAAACACCATATTGTCGTGTAAAACGGTTGCGCATTTCACGAACAAGCTCGACGAG
CAAATCAGAACCAAAGTCTCGGGTTTCTCCCAGGTGCGTTTGGCTGCCGACACGGGGTTC
TGTCTTGGGCAGTCTGATACCCCCCCCCCCCCGGCCCCCCGAGACAGTATGTACCGAGAG
TGTGGAAACCCCTCTCTCCGGCCCAAAGCTTATGACACCGCGAAATCATCCGCCGGGGCG
ATCTAATATGCCCGCTCACCACCCCCCGGAGGCATTAAGTAACGATACTGTTGAAACCCC
TGTCTCCGACCCAATGGCCAAAGCCAATTTTGACACCGCAAAATCACCCTCCAAGGGATG
CGTCGGCCTGGGAGTTAACGACAACTCTTTGTTCCGATTGATGCAGAGAGTTGCTGGGAG
TATTGTGTCACTCACTACAACGTTGCAGTATAACACGGACGGACACAACCACCCCCAAAT
CGAGAAAAATGGGGGGAACTCTACGTGTTATCCTGAAGCGTTCCGCGTAGGCCGTGCAAT
TCGAGGGTGGTACCCACCCGGAACGGAAAAAAGACGTCTACGATCACGTAGCGTTAGCTA
GCTTACCATTTCGAGTAGCCTG
>NODE_13681_length_1522_cov_14.853692_g10916_i0
GTTCAGTTGTCGGGTGACAGGGGAGGATGGGAGGGTGGTGGAAGCGGATGCGGTGGTGAT
GACGCTCCCGCTCGGCGTCCTCAAAGCCAAGGTGGTCGAGTTCGTCCCCACCTTGCCCGA
GAGTAAGACAAAGGCCATTTCGGCCCTTGGGTACGGCCTGCTCAACAAGGTGGTCCTGGA
GTTCCCCGTCGCTTTTTGGCGGCTGAAGCTCGGGGCCCGGAGGCTGTTGGCCCATGTGTC
CGAAACGCAAGGGGACTTCTATCTGTTCCTTGACGTGACGAATATGTGCGGCCGACCTGT
GCTGGTTTCTCTCGTTCCGGGGGAGCAGGCACACCGCGCCGAGAGAGAGTCAGCGGGGGA
AACTGCGGGACGATGTCTGACGATATTGCGCCGCATTTTCCCGGAGGTGGCGGTCCCGGC
CCCCTTGCACGCAGCGGCCTCCCGATGGGGCTCCGACAAGTGGGCTCGGGGCAGCTATAG
CTTTGTGAAGGTGGGCTCGTCCGGGGGCGACATGGACACCCTCGCGGAGCCCGTGGGGCA
TTCTTTGCGCTTTGCCGGCGAGGCAACGAACAGGCGCTACCCGGCTAGCGTTCACGGCGC
TTACTTGTCGGGGGTGAGGGAGGCGCGTCTGGTTCAGTCTGAGCTTGACCCTGCCAAGCT
CGCGACGGACGTTATGAGTACCGTCGCTGCTAAGGGCAGTAGCACTGGCGCCAGTGGTAG
TGGTGGTGGTGGTGGTGGCGGTGGTGGCGGTAGCAGTAGCAGTAACGGCAGCAGCAAGAG
TGGTCGCCCCGGTAAGCTCACTGCTGCGGCTGCAAAAGCTGCGGAAGCTGCCAACGAGGC
TAGAGCGGCCAAAGCTGCCAGAGCTGCCAGAGCTGAGATCGATGCTAGATCTGCCAGAGC
TGCGAGAGCTGCTCAAGCTGCTGCGGACAAGGCTGCCAGAGCTGCCAGAGCTGCCAGGGT
TGCTGCCGAGGCGAAAGCTGCTAGAGTCGCCAAGGCTGCGGAGGTGGCAGAGGCTGCCCG
AGTTGCTCGAGCTGCAGAGGCTGCTAGAGCTGCCAGAGCTGCTGCTGCTGCTAGTGCTGC
TAGGGCCGCCCGAGCCGCTAGTTTCGCCAGTGCCCCTAGCCATGCTGGCATCACTGCTGC
TGCTGCTGCTGCTGCTGCTTCTGCTAGTAGTGCGGGTGCTGCACCCGCTGCTGCACGTAG
TGCTTCTGGTTCTGCTGGTTCTACTGCTGCTGTTGCTGCTCCTAGTGCTGGCAGCCCTGG
TAGTGCTGCCGGTTCCGCTAGCTCTGACACCCTTTCTAGCCCTGCTGCTGCTGCTGGTGC
TGCTGGCACAGCTGCTAGCCCTGCCAGGGATGCCGGTCCTCCTAGCTCTCCCAGCGTCGC
TGCCGCCTCTACCTCCGCTAGTCCTGCTGGTGCCGGTGCTAGCGCGGCGAGAGACCGAGA
GACTCGGAGCAGGGTTTACAACGCCTCTAGCGGCGTTCCCACCGCGGGTGGGACTAGCGC
TCCCGGAGGGCAGTCTGTGCAG
>NODE_13682_length_1522_cov_12.579020_g10917_i0
CGAGGACGGGGGTGGGGATGGGGGTGGACGCACAGAAACGCCTACTTTGCGTAGTTGGAA
CTCGATCCGATCAGACGGCTCGGGGAACCGCCCCGCCGCAGGAGCAACCCTCCTGGTCGG
GATGCCAGTCATCACCTCTAGGAGAGGGCTCGAGTTTTGGTTCGACCTGTGCGGGGTGAG
CGACCGAAGACTCCGAGAGGAGGCCTTGGGCGAGTTCGAGAGTCCGGCGGCGGCGGCGGC
GGCGGAGCCTGCAAAAGGCCGCAACAGAGAGGACGATAACGCCTCATTAACACCGCTGGG
ATTGAGGAAAGGCGCAACAGTAGTAGCAGAAGGCGCCGCCGAAGACGGGGACGGGGGCGG
TGCTAAAAGCGGCAGACCGGGGCCGCGGGGGAGCGCTCTCCGGGGTACAACTAGCGGTGA
CGATAACATCGACGCGGAAGGAAGTTTGAATAGCGGGGGCGGGGGGGAGTCGTCGCCGTT
TGGACAGGTGTGGTTCGAGACAACCATGTCCAAGTTGAAGGACCTCGGTGGCGATGGATC
ACGCGTGGCGGGGGTACACGTAATGGCCCCCGGCCCGGGGCCCAGGGGACGAGCAGAAGA
GCATGTTAGAGCTGGCGTGTTTGGGAAACGACGAGAGTGACTCTTTTTAACGTACGAGAT
ATACCCTTTTTATGTGTGTTTTTACTTGCGAATAGATATTTACTACTGTGGTCCCCTTCC
GTCATTTGTGTTCTGTTTCATTCCAGAATTCGTTTTTTGTTTTATTGTCTTTTTGTTCTT
TTTTTTCGGGTATGGCTACGTAGTGTCGTTGTGTTCTTGGGACGGAGCGAGCCGTCCCCG
GGAGGCCGCCTTCCACCCGGTACGTTGGCACTTTCACTTGCTTTACCCATTAATTTGCAG
TAATTTTGTTTTTTTTCCTGTCTCACAGTCTGTGACCACAGAACTTGTATATGTCTAGGA
TTAGGAATCAGGACAGACACTGGGTGTACTGATGTAGTTGGGTGGAACGAACGGGTTTAA
TGTGAAGACAACACACACTGCGAAACATATTCGAGTGTCTTCGTATCAATATAATGCCAA
AGTGCGAATTCGAATATGGTTATTAAGCATATTGATGTTTACGATTCGGGCTCGTATGTG
CTTATTCTTGGGGTATGCTGACTCTTGACTTCTGTTTTTGTACGTGGCGCGGGTGCTGCT
TCCATGTGGTCACTCTGTCCTGTCTCTCTCCTGTTCGAAGACAGACCAACAAATCACGAC
CTGATGCATGCATACATCCTTGCCATCTTGGCTCGTTGCCCTGAGCTTAGGAACACCAGT
CTCATAAAGTCGGGTGCGCTTGTATATGGGTTTGTTTTTGTGAAGTCCTGGCGACCAGTG
GTTTCTCGGTGCGGCCTAAGGTTGGATTAAAGCGCTGTTACGCGAAGCTTCGCTCTCTGC
CAGAGGTGACGGCGCTGTACGTAGTCTGTTACCTGCGTTCTCGCCAAATCATGCAAGTGC
GAATCAAGCCACTGTTATTTCC
>NODE_13683_length_1522_cov_11.904762_g10918_i0
TTGTGGTGTGGAGGACACACCGAGGTGGGTTGGTGTCTCGGGTCTTCACGGAACGGAGTG
GGCAACCTCTGGTTGACCTTGAACTTGTGTGTAATGAGGCGGTACTATCTAGGGGAAGGG
GACCTGGTATCCACATATGGTCGAGTTTTTTTTTCGAAAACATTTGTATTACCGGATTTT
TTTCGGACAACTTCCATACTCCATACAGTACAGCCAAGGGTTAGTAGGGTTAGGGTTAGG
GTTAGGGTTAGACTTACGGTTAGAGTTACTGTAGTTTTTATGGCGTTTTATCCAAAATGC
CCTATCATAATACTGGAACCGCACGCCGTACACACAAGACTTCTCTCTTTCCATTATGCT
GTATCCTGTACCAGGTACATATGTGTATTCACATGCATTGCATAGGCGGCCCAGTATCAC
CATGCTGCACGCGTGCTGTGCATCTCCTTAAACTGCAGTAATACCAAACAAGGTGTACTG
CACTCGGAAATATCTGGTCGGTGTAAGGGGTAAGGGTACTAATACATCGAACAAGGTGTT
TTCGGAGGAAATATCTGGCCGAGAACCATCCGAAAAATACAATGGTCTCGGCTTTAGCAC
CCTTTTTTACCGCTGTCGAGAAATCGGGTGCTGAAAAACGATACGTAGCACCCCTGTGCG
ATAACTCGCATCCCTCCTTACGGTATACCAGAGGGTACCAGGTACGCTGCACTTCGGGAA
TCCATCCTACTTCCTTTACTCTACCCCAGCAGCCCGGGGTGTTTCATGGTCCAGAATGTG
GCCGATGCTGCTAAGGGATCGTTTTTTTTTTTCTCGAACCATTTTCCCGTCCCGCACAAG
GGCGGGCTACGTACTCGTGCCTACTACTGCTGTAGTGCAGGGTAGCAATGGGCGTGCCTA
ATTTCAACCCTAGAAATGAAGTACTAATTTCAATCCCACACGCCAATATCAGTGTTTTAG
TGTTTTCAAAGGTGATACACGTTGTCGGACAACCCCAACATGATAGTCGTACAGCAGCAG
CATCTACGAGTAGTAGACAACAACCTCTACGAGTATTGTGTTTGGCTAGGAACACCCACA
CTACCCTCACCCTTGATCCCATCCGGACCTGACTGATTGATCCTATTTGGCACCCTGCTC
CCACTTTGGTGCTGCAGAAATACTGAGAGCGAGAAGCGCGAATCGTTATCGTGTGTGTTG
CAATTAGTGCTGCCACAGTTCTACAATGCCCGGTGGTTGTACCAGGTAGCAATTAGCCAC
GTCCAGGTATATCGTATATCAGGCCCAGGTATACCGGATACCAGCTGTGCGTCTACTAAC
TTGTAGTCAAGTGATAAGATAGCACACCCCTGAGATGGAATTCCAAACCGATGTGCTCCG
TTATTTCATCGGTGACGCCCATAGCCTCTCTAGCCCGCTTCGAGTATGGCAACGGGGCTG
GGCCGGGACCAGGCGTCCACTTGATGTCCATAATCACTGCGTGTTACTGCTTTCTAACTG
CCCCGAGGTACGTCAAGTACAC
>NODE_13684_length_1522_cov_11.456867_g10919_i0
AGAGCTGCTGAGCTGCACCAGTAGCTGCGTTTGTTCTGGCCAGGCCGTGGACGGGCACAT
CCTTGAGGCGACTAGCTTAGCCTCTGTTGGTTCTGGACCAAAGTTGTGGAGAGAAAGTCC
AACAGCTTCCACGCAGAAGAGGCCATCAGCGATCATCAACAACAATGGTGGAAGAACAAA
ACGGGCACGACAACGCTCTTATCCCATCTCAGCCTCAGCAGTGCCGGCTGCCCCTCGCAT
CGCTACCCGATGGAGCGCTGGGGCTCCTTCTCTCCTTCGGGTCGGTTGCCGACCTCATCG
CTGCCAACATGGTCTGTCGAACATGGGTCATGGATGGGAACAGGGTGGACCTGTGGAAAG
CGCTGGGGGAAAGCTTCGAAGTCTCCATGCCCATTTCGCTCGGACCCCAGGCCAGCACCA
GAGCAAGCAGAGCGAGCGGGGGAGATCTGCGCGGCGGCTCGAAGCGCATGCTCAGGTCCG
CCGCCAACGCGAAGAGGACTTTCTTCAAGTCGTACGCGGCCTCTGTTAATACTGACCGGC
TAAAGCATGACGCGACGCTGTCCGAAGCCTACACGCTATTTCGCAGGCAAGACTCGGTGC
CGAAGCTTCGCAGTTTGCTCCGACGCAGGTGGGGAATAACGTTTCAATCGTCGTCTCGGT
CTGAAGGGGTCACCAGCAAAGCCACAAGTTGCTCAACGTCGGACGGCGGTGGCGGTGGTG
GCTGCCATCCGGGAGCGACGGCGACTTGGAGGAGCAACAGTAGCGCTAGTGGTGGTGGTG
GCTGCAGCAGTACCAGCGGCAGCAGCGGTAGTAACCGCAATAACAGCCACATCGACGAAA
CCACGGAGCTTGGGAGTGTCGACGCCGAAGAGGGGCTAGACCGAACGCCCGCTCGAAGCA
ATTCGCAAGGCATTGCGTGGCGTGGGACGGGGCGTTGGACCTTCGATGTCGATCACAGAC
ACGGCATCTTCGAGGGCAATACGATGCTCAATTTTGCCGTCCGCTGCGGCAGGCGAAAAT
GCGTGGAGTTTATCGCCAGGAAAATGGGCGCCGATACGGAAGTACCCGATGACGGCGGCT
TCACCCCGCTGCTCAACTCAGCTTGGAGGGGCGATGTTCCTCTCCTGAAGCAGCTGCTGG
CTGCGGGAGCTGGACTAGACGTGCAAGGCGTATCGCGCGGGCAAGGCCCCTACGGCCCCT
TGGAGTGGGCCGAGCTCAAGAACCGACCGCTAACGGCGGCATTCTTACGCTCCCTGGCAG
CCGGAAAAGGCGGGAAAGGGGGAGCAAGAGGGGGCAGAGTCAGCAAAGGAGCTGTGAAGG
CGCAGGGGTCTCCTCGCAAGAATGGCGGCGACTTGGGCGGGGATGTAGTGCAAAGCTGAT
AGTGCTATATGCGAGTAGCGGGAGCGGACACCGTCGTGGCCGCCGCGGGGCCCACGAAGA
ATCGCAGTCGTTTGTTCACACGCTCGCCCTTGCTGTCCGTGTCACACTCGTACGTAACGC
TTTTGGTGGCAGGAAGGAGCTG
>NODE_13685_length_1522_cov_11.142167_g10920_i0
CCCTTATAGGACTGGAGTCCCGTTTTGGGGACAAATTACTTAGAATTAGAGTGCTTTGTC
CCCAAAACGGGACTGCAGTCCAGAATGAAGGAGCTACACACAACACACGACGCAAGCGTA
CCGTCAAACTACGCCAAGGCGGCTAGTAAATTAATCTTCTCGTGGCTGTGGTCTCATAGC
CTTGGTCACCCCCCCCCTCTTTGCTGAGTACACGGTTGTGGTAAGATGCGTTCTTTTTTT
TTGTCGTTACGCATGGGTTCAAGCAAATCATTACTCGAGGGTTAGGATTATGCCACAGAA
CCCCACTCGCTCACAATAGCGCAAGAAAGCATTCTGCACAAATCATGTTGTACTAATAAT
AATGCTAATATGCTACCGCTGTACCCTTAACGGTACTATGTCATCGTACCGAGGCCTGCC
TGTGGTTGGTCGGGACACGGTTTCGCCACTGGCGTCAGCTCCAGGCCCTTAACAAAAAAA
AAGGGCTATTATGCTACCCTCTTCCGCTGTCAGCATGATACCAAAATACCAGGTAGTATG
TACGGCATGTGGTATTGGAGTAGCTATTGCATGCGGCATCCATGGCAGACGCAATTTGGA
GCGTTTTGTTTGAACCAGTACTGTTACGGGGGACTACTGTATACCTGGTATAGTTACCCG
GCCTAATTATTTCCTAAACAAAAATATATATATTCCAGAATTTTTACTATAATAGGCATA
TTTTGTCCTGATTACAATGAATATGTACCACCGTGATATTAATCCCCTCCATACTATTAA
TAGCGGTCGTATCGTATACTATATGTACGTACTCCGCAGTATAAATCACAAAAAAACGTT
TACAGAGAAGATCTGTGGTACGATCTATGATACGATCTATGATACGATCTATGATACGAT
CTATGATAAGATCTATGTCAACAATAAAGGACGCCGCGCGTTCATCAGTCAAATCGCGAT
ATTCAGTGTTCCGTTGAGTTTCAACGGTCAAGCGCCGTTTTCCGACAAACGAGCAGCGGT
GCTTATGCTGTCTGCGCCCGACAAAACAAAAGGGCCGAAAACCCCCCCGTGAAAAAAAAC
TTCAACGGCTACATACCAACTCGAGTAAAATAATTAGCTCGTACGAGCTCTCTCGCTTGC
GCCATGAGTACAACAAATCGCCGTGTACCCTCTGCAACAAATAAAGCGAAAAAAACAAAA
ACAAAAAAAACAGAACTGAGAACTGACGACTAGCAGGGAGGAGAAGAGTAAGACTAAGAA
CGAGACTAAAAACAAGCCGAAGAACAAGCATAAATAAAGAAAAACAAAATCACAAATAAC
CCGTGCTGCTACTCTGCCTTGCGATGATGATGTCCTAGCCTCGAACCTGCCTACGGCCTT
GGTTTCAGAAAGAGTTCTCTAGCTCGTCGACGAGTCCATCGAGGTCGCTCCCAGTGCTAC
TCCCGTCCCCGCCAACACTAGCCCCGCTGCCGCCGCTGCTGCTGCTACTGCTGCTGCTGC
TACTGCTGGACATCCCCCTGCC
>NODE_13686_length_1522_cov_10.918565_g10921_i0
CTGCTACATCATACATACCACCAAAATCCCGCAAAACCAATTAGCACTTGGGCTTGTACG
AAGAGTCGGAACCCTTGTCGAAACACGCCCCGTGGACCACCTTGATCTTGACGCCGTCGA
GACCGGTGTTGCCCGACATCAGAGTGTCCGTGCAGTCATCGAAGCGGGTTGTGGCAGGGT
CCTCGAAAGTGTTGTCGATGAACTGGGTGCCATCGGAGTCGGCTACCCTCATGCTCTCCC
CACCCCCGGTGATGGCGTTCCCCTTGAACACGTTGGACTTCGGCCGCGGGGAGCTGACAG
ATTCAGGTTCGTCATTTCCCTCGTACAGGTAGACGCTGTATTCAGAAGAGCCGCTGATTG
TGTTCTTGGAGAAGACGTTGTCGGCCGATCCCACGGACAGCCTGATGCCGTACTTGTTGT
CCTTGAGGGTGTTGCCGGACACGTCCGCGTCGAAGGACTCGAGGATCGCTATCCCGGCGT
CATCGTTGTCGTGGACGTTGTTGTTTTTGACGTGAGCGTCGTCGCTGCTCAGGTGCAAGA
AAATTCCGACGGAGTCGCTCCCGTACACTTCGTTCCCCTGGATGGAGATGCCGTGGCAGC
GCTTGGAGGCGATGATGCCGTGGTTCCCGTTGTTGTAGACCTTGTTGTCGTGGATGGTCA
CGAAGTCGCTGTCGTCGTGGGGGTCGAAGCCGTAGCCGACGTTGTTGTGCACCTTGTTGT
TCCTCCAGTCGCCCTGCTGGTGGCCGAACGAGTAGACCCCGAAGTAGAGGTGGTGGATGT
CGGAGTTGTAGATGTTGCCGTAGACCCCCACCCTTTCGAACAGCTCGGGGTTGCTGTCGT
CCTTGCAGTACCCCCGCACCTTCCACGATAGCCCGTAGCTCTCGGCCTGGTAGTAGCCAA
GGTAAGCGATCTCGCTGTCTTCGATGTCCATCCTCGCCTCCCCCATCTCGTTCTTAGCCT
TCCCGCTGCAACTCTCGGCGCTGTCCATGATGACCTCCGAGATGGCGCTGATGTACGACC
GACCATCGGAATGCTTTTTGTCGTACGTGTTCTTAGGGGTGTCCCACCCAAACACCTTAG
TTCCCACGAAGTCCAGGCTTCCCCCGTGCGCGCGGACGTTGATGTAGTGACTGCTCGTGC
TCTCTAGGCGCAGCTCGTCTACATCGCCGCCGGCTGAGCTGCCGTGCACCTGCAAAATCA
CCCCGTCCTCCACGTACAGACTCTCGGTCAGGAGCCACGTTCCCGTGATGCTCTTGCTCA
CGTCGCCGCTGCTCGCGTCCACGGCGTACAGCGGCGCTTTGCCGCCCAAATGCTCCCACA
CCTCCTTGATCGTGATGCAGGCACCGCGCGAGCTGGCCTCGAGGTACAGCCGCTTCGAAC
CCGCGGAGTATCGGACCGACACCGACTTGCCCGAGCTGCACTTAGGCTTGGAAATGGGGT
CGTTCGGCGAAGCGGTGTTGGCCGCGGCGGTCACCTCGATCTCGACGAAGCTCAGGCCTA
AGGCTAGGCTCAGAACCGCGAC
>NODE_13687_length_1522_cov_10.487233_g10922_i0
CTGGAAGAGGGGGAAGAGAAGGAGGGGAGGGTGGAGACGGCTTTAGCGGTGGCGATGGCG
GCAGTGGTGGTGGTGGTGGTGGTAGTAGTCACCATGATCCGGCGTCGGCGGAGAATCAGA
GGGACGGCGCATGCGAGCATGCCCAACATTTGGCATGGTTTCTCTTGACCAGCGCTTGCC
TCTCGAAGGGAGCGCAGGGCGAAGTCAAGCACGACTTCGCAACGGGCCTCGCCGCGGGCG
TGACGTGCAAAAACGTGGAGCTAGGAGTGCTGTTCCACTCTTCCGCAAAGCGAGCCTACT
ACGCGGAGCCGCCCCTGGCCTGCGGCTGCTCATGCCTTGATTCCCCGCGATCGGGCCTTG
GGTGGGAGACGACGCGACATTCTTCGGCAGGCGCGCCCCCGTTATCCTGCTCGGGGGTGG
TTACGGCGGCGGCGGCGGCGGCGGTGGCGGCGTTAGCGCAAGTGACACCGATGGAGGAAA
GTGGAGAGGGTCGGCGGCGGTGTCCTCGGCGGCGGCGGCCGGGGGGCGGCGGCCGGGGAC
GGGGGCTCGCGTTTCCCCGGGCTGTCCCCCTTCCTGTCCCGTTTTGTTTGAGCAGCGAGG
ATTACGCGGACCGGGAGGGGGGGTCGCCGTACGTGCGGTTCCCGCCGTTCATGCACGATT
TGGGGGCCAGCCCTCGGTCGGCTGAAGCGGAGACTCTGCTGTCGTCGACGGTAAAAGAGG
CGCAGTTTGCGTGACACACTGCATACCGGGCACACGGCAGTAGTAGCAGTTGCGCACGCG
GTGCCGAGAGAGAGAGGGACTGCTGCGATTGTGCGTTCGCTCGATAGCACGATGCGATGG
CGCAGAGGCGAAAACAAAAGGCCGATCGCTGGCAGATACTATTAATACGTGATAAAGGCG
ACGACGACGCGCGTGAGAAGGCGTGGGAGGGTGGACGAGCGGGAGGGGTGTGCGTGGAGA
GGACCGTCTGGAGGCGTGACGGAGGGCTCTAGGCCGCGCTTGCCTGGCTAAACCCTTTCC
AACCAGAGATGCTAGGAGACCGCTATTTTGGGGGCGCGTCAAAGCCTCTTTCGGCCTGGA
TGTGTTAGTTTTAGTGTAGGGGTGCGGCCAGTCAAGAGATCATACCGCGGCCTCCAATGG
TAGCATCTTTTTTTGTATACCAACCGCACCCGCGTTTTTTTTCGGAGGGGGGAAACTGCT
CGAAATTCGGGTCGAGACAAACGCAGCAACACCATATGTTGCCAACGTTACGATTACGGG
GGAACATGGTAATCATAACCAAATAAGTTTATATACGTGAGGGGGGTATGTGGTTTTTTG
CGCCAGTCGTGGGGTCTGGTTCCTATGGCCCTCCCTAATAGTTGTCAGAGGTTGACTGTG
GTCTGAAGGTAAAAGGTGGAAGTGTGGTGAGCTTAAGCTTTATTTTTGCTATTCCGCACG
AGGACAAAAAAAAAGAAAAAAAAAAGAAAAAGAGGGAAGCTGTCACCGCTGCTGGTGATT
GCGCTGTGGGGTTCGATTCCTC
>NODE_13688_length_1522_cov_10.378882_g10923_i0
CACCCCCCGCCCCCGCCACCGCAGGTGCCGCCGCCGCCCCCGCTAGCGCCGCCCCGAAAC
CGCTCATGCCGAACGCGCCACCACCGCTAGCCGAAGGTGCAGCCGCCGGTGTGGCTGAAG
ACCCGGAGGGCGCAGGGGCGATAGTAGTTGCCGTAGCGGACAGAGCACCAGGCGTAGCCC
CCGGTCCCGTCTGGACAGAGGCCGGTGCCGGCGCAGTCGTCTGCGCGGCGGCGGCGGCGG
GGGCTGCGGAAGCAGCGGAGGCGGAGTCGGTGGTGGTGGGGGCGGCGGAGGAGGTTGAGG
CAGCTGCCGAAGAGCCAAATATGGACCCGCCCGTGCCGAAGATGGAGGGCTTGGCTGCGG
CGCCGAACCCGCTACCTGCACCGAAGGGAGTGAGAAGCGGCGCAGCCGCCGCCGTCGCCG
TCGCCGCCCCTCCCTTCGCCTCGGCGTTCGCTGCCGGCGTCGGAGCGGGAATGGCGAAGG
CGGAGGAGGAGGAAGCTGACAACGCCGGGCTCTGGCCGAACACGCGCGGAGCCGCAGCAG
CCATAGGCGGGTAGCTAGAGCCCGCCGCCCCCGCTGCCGCTGCCGCCGTGGGCTTCGCAT
CCGCGGAAGGAGCCGTAGCCTTAGCCCCGGCGTTGGTGGCCGCGGGGGCGGCAGCGGCGG
CCGTAGCCGGGGTGGCCGCGCTTGGAGGTCCGACGGCCCCGCCCCTCTTAGTTCCGAACA
CGGTGGGCGCCATCGAGGACATGGGCGGGTAGCCGCCGCCGCCGCTTCCACCGCCGCCCG
TAGCTCCCCTCGCGCGCCCCTGCGCCGCACCACCGGCTGCCTGCCCGCCAAACATAGGAG
GAGCCGCCGATGCCGCCGCCGCCGCTGGTGCGGTTTTCGATTCAGAAGCGGCCGACGCAG
AGAACGAGTCCGACGGAGGTGCCGCCCCTGCCAGGAAGGTCGCCGACTTTGGCAGCTTTC
CCCGCCTTTCCGCGCCGTCTTCGCCGCCGCCACCACCACCACCACCGCCGGAGACAACCG
AAGAAGCCCCCGCCCTGCCTCGCTGCGTTCCGGCGTCCATGACGGAGCTTTGCCTGGCCA
AGAAGCCTCCACCGCTGGTGGTGGTGGCGGAAGCACCGGCGGCGGCCGGAGTAGGAGTGG
CGTTGGCGCCGGCACCGGCGAAGCTTAGCCGCGACGGGGTGGTGGTCGGGGCATTACCCG
CGTTCTCTCCCGAAGGGATTCCAATCCTGGACGCCGGCGACGGCTGATGCACTGAACCGC
GCCCCCTGCTGCCCGTGATCAGCCTAGAGGGCGTCCTCTGCGGGGTGGTGATGCTGGGCC
TGTTGCCCAGGTGCTCCGCCAACTGATCTTCGGTGATAACCTTGCCCACCTCGCGCTGAG
GGAAAGAGAACGACAGTCCCGAGATCTCCTTGGCCAGAAGCAGCACGCCCTCCCCCTCCC
GCCGAAGCCGCCGCCCCCTGCCCAGGGGGTCCTCCCGCTTCCTCCCGCCCCCCCTGCCAC
CGCCGCCGCCGTCGCCACCGTC
>NODE_13689_length_1522_cov_9.957902_g10924_i0
GCCAGCACATCCTACAAGCATCCGTCCAGACACCGGGTCCCCAGAGCATGCAAGCGCTTA
GCGATGACAGGTGCCCTCCGCGCCCGCCAAAAGCTCAGCGCAAGAAAAAAGCCTCCTCAC
CCGCAAAAGCTCAGCGCAGGCCATGCCTCCATATACCCGGGAACTCCATACCAGCCAGAG
CTCAGCGCGGGCAATGCCTCCATGCCTGCCCGCAAAAGCCCAGCGCGGATGGTGCCCCCA
TATCAGCCAAAGCTCAGCGCAGCAAAAAAAACCCTCCATACACGGAAAAGCTCCACTCAG
GCCATGCCTCCATACCCGCCAAAGCTCAGCGTACGCCATGCCTCCATAACCGGGAACTCC
ATACCTGGAAAATGTCAGCGAAGACAATGCTTCCATGCGTCGCCCAGGCTCAGCGCTGGC
GATGCTTCCATATACCCGGGAAAACTCCACCCGCCAAAGTTCAGCGTAGGCAATGCCTCG
ATAGCCCGGAACTCCATACCCGGAGCGTATCAGCAACAGGCGATGCTTCCAAAATACCCG
CCGATGCTCAGCGCGAGCAAAACAATATACCCCAGGTGGTACTATTTCTTTTGCCGGTCC
TGAATGATCTTTTCTCGAGGGTTGCTGCACATTTTGGGCGCGAAAGAGAGGGAGAGAGAG
CGAAGGGTCAACCTCTCCCATTCCCAGCCGTGTTGCACACGTATTTGCACACGCATTGCA
CACGCCTATGCCTGGCCGTTCGTAGTTTTGGTCTGCTTCAGCTCAACCTGGGTAACCCAT
TTCTGTCTGCTCTTCATGAACCGCCCTTTGTCTCTCGGTCTCCGGGCAGCGACCGCCTGA
CGAGCTTTCTTGACTGCTTCGGGCGCCTCATAAGGTACGAACCCTTCACCCTTAGACGAA
ACGCCCGACGACGGCGCCTTCACCGCAGCAGAGGAGGCAGCAGAGGAGGCGGGGGCGGAG
GCGGGATTGACCCCGAACCTCTCCCTGAGGAAATCGAACGGCTCAAAAGCTGCCGAGGCA
ACGTTGTTGTCGTTGCTGTTGTTCTCGTTGTCGTTGCTGCTCTCGTTGTTGGCTCCATTG
GCGTTGCTGCTCGTGGAGATGCTCTTGTTGTGGCTGTTGTTGTTGTTGCTGTCGCTGCTG
TTGCCCCCACCCCCGCCGCCGTTGCTGCTGCTACTGCTGCTGCTGTTGCTCACAGCGTGA
ACGCCAGCGGGACCGAGGATGCTTGGGTTGATGGTCCCGTTAGCAGCAGCAGCAGCAGCA
GCAGCAGAAGCAGCCTTGGACTTGTCTCCAGGGGCCGCGGGGGCAGCCACGTCTAGGCAC
TGCTTCTTGTGCTTGCCGAAAACATCCAGCATCCTGGAGGAATTTAGCCGCCGCTTCGCG
AAGACCTCCTGGCTCGCCGATTCCTGCACTCCCGAAGAATCGGAGCTGAGAGGCTGGCTT
GGCAATCCGAACGAAGACGGTGCCGAGCCCCACGAGCTGCTCCCTCCAGAGTGCGCCCCG
CCCGTCCCAACGCCTGCCCGGC
>NODE_13690_length_1522_cov_6.244997_g10925_i0
GTAGGCATACCGCATAGTGCATCTAATACACTACATATGGCAATGGAAGTTACAACTTGT
AAACAGCGATATTTAACCCACTGTTGCCGCCCAACCCTAACCCTAAGCTCCTATCATTTG
GCCTCCGTTACATGTCGACCTCGTCTATCTCATCCAGGAAAAGAAATCCTGCCCAACATA
ATCCACAAAAAAATGCTCCGAATCTGTAACAGAAACGTGGTCTGAGTCGGAATCGCTCGA
CAACCAATCCTGGACACCAGGGTCGTCTTCGCCCGAAATGTCAATGAGCGTAATGCCATC
GGACTGAGCCCCCCCACCAGAACCGTCAATAACACTCTCTCCACTCGACTCCTCCCCTCC
ATCCGAATCTCCCCCGCCATCCGCCGCACCACCGCCCTGCGAGTTGGGATCGGTCGACGT
GACTGCCGACGGTGGCTGGCCGAGGTAACAGCGCCCCTTGCACCCACACAACAGGGAGCA
AACATTTCCCTTACAGGTACACCTGTTACACCTGTGGTTGTCAAGTGCCGCCTTTTCTGG
GGCACAGCCGCATGTTAACAAGCGCGTCTTCATCTCAGTATCGACATAGCAGTGCTCTGA
CAACTCTATGACCAAGTTGTCCGCTGTTAAAGGCGCGTACTTTCCCGCCTTATTTTTCGG
GTCGACACCCCACCTCCCCTTTGAACTCCAGCTTCAACATCTGCACTTGGAGCCCCCCCT
GCCACATGCGGAAGACCATCCTGCTTCGCTGAACTTGCTTCTCGAGCGACTCGTAAGGTG
GGCAGCAGTTGGTAGGCTTTCCTTTCCCGAGTGTAAACGCGGACCTCCGGATGACATCGA
CGTACGCCTTGGCGTTGCCGACTTCAGCAAATATGGCGCCCGGAGATTCGGTTCCGGCTC
GAACGAACGCTGCCTCGTGCTTGAAGAACCATGACGTGGACAATAGCTTGACACCCTCAG
AGAGGTCCACGGTCCACACCCCACCTTCTTGAACAAATATGGGATTGGCGAAAAGACCCG
GCGACCGCACACTTTTCAGAGCGGATTCCCACATCGTCAAGAGCTTGGATATCGCAGGGA
GGAAGTCACATCCCGCCCACAGGTAAACGAGCACGAAAAGGCGCACCTTTGCAGTGTTGT
CCGGACGCCAGCTGCTGAACTGGCTTAGGGGCCACGCCGATTTGCTCCCGTCCCGCAAAT
GGCAGATTGCTCTGTACACCCTGTTTACAAGGAGGTATCTGGTACCCCCACCCACCACTT
TCCGCACCGTCACTTCCACCGCCCCTTCACCAAGCGGAACAATCTGTCCGCAGCCCATTC
CCAGCAAGACGATAATCCATAAGTCGGTGTCCACGGATGAGATACGCCACGTTGAGGAGC
GTTTGCCCCAGTATTTTTCGGAGTGAACCAAAAAATGGACTGCAGATATCTCCGCCTCGC
CGATGTTTGGTCCGCGTGCAGCCTGGACCCCATGATCAATACCCTGCCCAACTCGCCAAT
GGAGCAAGTCCTTACGCTCCTC
>NODE_13691_length_1522_cov_4.629400_g10926_i0
CCTCCGTCTCTCTAACAACCCGGGGAAAATGCACACCTTCCCTCGTATGTACTAAGAGTA
GTTTACAGTAGTTTGTACAGGGCACGACCATGACCAAATATGTTATGCCGCGTACAATAG
GAGATTTAGTGTAGCTGGTAAATAAGGCGTTACGAAAAACAATCGCAAAAATACTTAATC
GCAACCGTTATATATTCGCGATTCCGATGGAGCTGTTGATTGCTTTCGTACGATTTACAT
GATGCAATGGAATCGGTTGAACCTGCTGTGTGCGACTCACAGCCGTACGTCAACGATACA
CCAGTCTTTTTAGGGACGCGTCAAAGACCTCTTTTCTTAATATACTGGGTTTAGTGTACG
TGGCGGTCAGTCAAGCTCGTCAAGCCCGTCAAGCCGCGGTCTCCTATACTAAGTATAGTA
TATTTGCCTTCGAGTCAGTCTAGGCCGTCAGTCAAGGCCGTCAAAACCGCGGGTCACGGC
AAACCTACTACGTAGCATATTTCTTGCCTTTTGACATCTGCCTGCCTGTCTGCTTGCTTG
CATACTACTGCTGTGTGCCGTTTCTGGGGGGTTTGCACAAGAACTACCGGTGCGTACTCA
TACGGGGGGAGGATTTATGAGCGATATCCGTGGGCGAATGGCAGGCCTATCCACCGGATG
CAGTGGGTGAGAAGAGTCCAGCAGCTTGGGGGTTGAGGGCGAGCCGCCGAAGGATCCGCT
GGACTTAATGCTCGGCCTCCTATGGAATGGGGACGCCGAGCGGGGTGATCCTGGGACAGT
CGCCACGCCAGATCCCTGGAGAGGAGAGTGTGTGGAGTGATTAGACCCCAGGTGCGAGAG
GACCCGTCCGATGCCCATCACGGCTTTCCCCGTCCTCTTGAAGGCGCTTTTGGTAGGGGC
CGGCGCGGTGAATGAGTTTTCCCCCGTGAGTTGCACCACCTTGAAGTTTGCTTCCATGTC
GTCCATGGCTTTAGACAATCCCATCTCGATCCGGAGCGTCTGCGGGCTGATGTACCTCCA
GGTGGCGAACCACTTCTGCTCGTTGCTCGTCATCGCTTCCAAAGGGGCCCGCTTCTTGTT
CGACCTCTTGTCCGCCTCTCGAAGGGTTTCCATCATCTCCTCGAAGCTTTCGTAAATCGG
TTGGTCACACAGCTCTCTTTGCGGCGGCATGTATGGAGGCTCCACGTTTTTCGCCCCCAG
GCGTTCCCATTGAATCCCTTCCAGGAAGCGGTGGGCCTTGATGTCTTCTTTTCCCGTCGG
GCCCGAGCCCAAGCGCTTGCCCACCTCGTGCAGGAGCAGAGCCGACACGAAGGACACCGC
GGACTCCGACATGAACCGCGGGTAGTCCACCCCCGCCTGCAATTTCTCTAGCTCCGTCTG
TCGCCGGATCAAGGCCAGGACCGACTTCTTTCGCGCTGCCCAGGGGGGAGGGTCGAACGG
CCTTACCCCCGTGAGCATCTTGTAGGTTGTTACCCCCAGCGACCACCAGTCCACGGCCTC
GTTGTACCCCTGCCGCTGCTCG
>NODE_13692_length_1522_cov_3.924086_g10927_i0
GAACTGAGAACCGAGAGCATCATCACCCCCGGCAGCTCGCCAGCAAGCAAGCTGAGCCTC
CATCGAAGACACCCGCAGAGATCCTCCCGCAGCAGCGCAGAAGCAGCGGACCCAAGGTTC
AACACACAGCACACAGCAGTAGTGGTAGCAGAAGACCGCACTGCGGACCTGTCGCTCCAG
ATTTGAATTCGGGGCGGGGGGATTTGGGATGGCCGGGATGGCTCATGATGAGAGCATGCG
CTGCAGCAGCAGTGGAGATCCTAGACGCGACGGGGTTGACGTCGACGGAGAGGCAGTAGT
AGAAGAGGAGCAGGGGGTTGAAACGGATATCGTGCACGCGAATGCCATGCACTGCACGCT
GCAGTCCCTCCAACTCGCGGTGCTCGCGGGGTTCGAGAGCAGGTTTTTCATGGGTCCCCT
CGGCAAGGGCCCGCCCTGGCACGAGTGGCGAGAGCAGCACCTCGTCGCTCTCCTGGGCGC
GGTCGGTCACAACCTCAGGCGTTCGGAAGCCTCCGGCAACACTACGTCCTGGTCGCAGTT
CAAGCGTATAGTCAAAGAAAAATTCGGCGTCGTCTGGGGGCGCAGGTTCGTCGAGCCCGA
TCTAGGGTCCAAGACGAAATCCCTGCTCTCGATCTTGGAAGGAGCGAGGGGGCTCGACAG
CCGCTGGGATCAGGTCTGCTGGCTATTTTTCGACTGGTCACTTTGCCAGCTTCAAGTGAT
CGCCACGCCAATGGCAAAGTACTGGTTCATGCCCTACCTCATGCTGAACAACCCTGTGAT
GCGGGTCCACACCAAGTTCGTCAGGGCGCTCGGGGACAAGCTGCTGCTCTGGGCGGACGG
CTGGGTCCGCGGCAAAGGGGGCCTGTTCATCAAGCGAGACGAGAAGAACCAGAAGCAGCA
GCTCGAGAGGCTACCGCCCGGGATGCGCTTTGCGGAGGTGGCGGAGTTTTCGGAGGAGTT
TCTCAGACGGCTCGAGGTGCTCAGAGCGCACCCGGAGGAGCACTTCGGGGACCTGCTTGC
TTTTGCGCGGGAAAGCCTTGAGGAGGCGGAGATGAAGAGCTTCATGCAAAACTTCAGCGC
GGACGACGGCTTCTTCGCGACCACGGCCAAAACGTGGAGGGCGAGGATGGACCGCTACCA
GCACCTGCCTCTCAGTATGGCCCGCATCGCCTGCAGCTCCTTCCGTGTGGACGCGTGGGC
CGGGGCGGAGAAGGCCTCCGAACGCGCGGTGGGACAGGAGTTCGCGATGGCTTTCCTGGC
CGTGCTCTGGCCCGAGGAACTACACGCGCAGCAGCAGCAGCAGCAGCAGCAGCAGCAGCA
GCAGCCGCCTCGGACGCGGTCCGAGGGAGAACTCCGAGGGATTCTCGAGAAGGACCTCGA
GGGCGCCACGACCACGGAACAGCGAGACAAGCTTACGCTGGGGATGTACTCCAAGCTGAA
AGACGATGCGGGGTTCAGGGCGGAGGTGGCGCGGTACGCGGCGTCCGCGTGCGGAGAGAG
AGACCTGGTTTATAAGAACGGC
>NODE_13693_length_1522_cov_3.661836_g10928_i0
CGATCGGTAAACAGCCAAGGCAGTAAAGCGGCGGCGTACTGCAGAACGCATGCTGAGGAC
GGCATGGTGAGCGTTCTCGCCAGGTGTTCCTCGCATGAAAACTGCACGAAGCAACCGGTC
TTCAATTTTAAAGGCAGGAAGATAGCGGCGTACTGCATTCAACATGCTGCGGATGGCATG
GTGCACGTTCGTAGCAGGCGTTGTTCACATGATTTCTGCACGACGCGACCGTGCTTCAAC
ATCGAGGGCAGCAAGACGCCGGTGTACTGCAAGAAACACGCTGAGGATGGTATGGTGGAC
GTATGTAAAATGCGTTGTTCACATGACGCCTGCACGAATCGATCGGTCAACAGTCGAGGC
AGTAAAGCGGCGGCGCATTGCAAAATCCATGCCGAGGACGGCATGGTGAGCGTTCTCGCC
AGGTGTTGCTCGCATGAAAACTGCTCGAAGCAACCAGTCTTCAATTTTAAGGGCAGGAAT
ATAGCGGCGTACTGCAGGCAACATGCTGCGGATGGCATGTTGGACGTTTGCAATAGCCGT
TGCTTACATGACTCCTGCACTAAGAGGACACGCTTCAATGTCGAGAATAGCAAGACGGCG
GCGTACTGCAAGCAGCATGCTGCGGACGGCATGGTGGATGTGCTCAAACCTCGTTGCTCC
AGTCAATCGTGCGCTAGGCGGCCGACGTGGGGTCTGCTGACCGACGGTGCTGCTACAGTA
TGCTTCCACCACAAGATCGATATCTTGGGCGTCCCGGTAGTCAACTTCGAGGCAAGGTGC
AAGGCCGTGGGTTGTAGGAAAACATCCTCGTGGGGACTCGTCGGCAAGCAGCCTACTCAC
TGCAGTAGCCATGGCCCCCTCGAGGACGACCTCGTCTGCACTGTCTCTACGTATGGCAGG
AAACGAAGTTGCCCTAGCCCATCGTACCATGCCATACGGGGGGGCTCCCACATTGTTAAG
GCTGAGTGTTCATTTTAAGCGCCATCGGCGTCAGGAACATGCTCTTTGGTAGTGAAAATC
TGGTCCTCTCCTGAGGCGTTCGATCGTGGTGGTAGAGAAACGCCGACATACTGGGTCTTA
CAAGGAGTTCGGAGCGGATGCCTTTTTCGTCTGCCGTTTCCGAAATTCGCGCGATTCATT
CAATATTTGCGTATCTCTCAATTTGAAGCACCTTACACATCAGGTCCAGACCAAGTCAAT
CAAGGANNNNNNNNNNCTGAGAAGGGTAGTGTTGTACGTAGACGATGTAACGGCCTCCGC
TACCGGAGTAACGAACGAAACAGGGTTTATTGGTAGAGATAATGAGGCTTCTCTGTATCG
GGGACTGGGATATATTATGGTTGGTTTTGGTGATGTGAGAGACCCGCAAGTAGCCGAAAG
ACACCACGTGCACGTCGGTATTTTCACGTCGGGCGCAAACAGGCAAAAGGTTCCTGCCGC
AAGCATGAGAAGATGTAGGGTAGTCGCTGGGTCGGTCAGCCAAGCCAGGAATTTGTGCCC
TTTCTCTGCCGCTCCACCCTCC
>NODE_13694_length_1521_cov_3117.285221_g10929_i0
GTGTATTAACGCAGTGCTTCGACTGTACTTGGACGAATGCACCGATTCTGTTTATCCATT
TGGTCCTCGTTACCGACATTCCGAAGACGATCCTTGTGAGCGTATCGTAGTGGTAAGAGT
ACAAAATATCGCCGACGACTGTGAAACTCTTTTTTGCCGACCTGAAGGCTTGAATTTCTT
GTGTTCCTGTGGGTTGCTGGCCTGTGTACGATGGTGCGCTTGTCGTACCCAGTACGACGG
CACGGCGTTGTCTACTTTTCTTACTGCATTAACACATAGGATATCGGTGTCGTAGTTTCG
GAACCAAAGAGCTTGTATCATACAGCTGTACGGATCTCTCTATTCTCTACAATAGGAAGA
AGAATCAGCACGACACTGGGCGCTGGATGTCGACGGGTAGAAATACCGGTTCAATGTAAA
AAACACGAAGAACACACGCACAGCAAGCAAGCCGTGTTAACGGGAAAAAGTGGACTATGG
ACAAAAAAAGCATATACATAAGAAATGCTTTCGTTTTGACAACCGCGGTTGAACGACCAA
CTGAGCGCGACAAATTTCTATGCATGCGTGTTTTGGATCCGAACGAAACGATGTCAACGT
ATTTCGTTGTTTGCGGCAACGTGTGTTGACAAATGTTTTCCCACGACCAAGCAGTTAGCG
CCGTCACGAAAGCATTAATCCACGAGGGGGAGCATGAAATGCAATCCTAAAATCGGAGCA
ATTGTTCACCGATGGATCTTCCGAGCCATGGTACATATTTCGAGCAAGTCGACATGCCTC
CTGGGCAGAGGCCCATAATATAGATCGAGATAGGGTTAAACACCCGCGAGGGGATACCCA
TGAGTAAAAAACACACTCTGCACCAGTCAAGCCATCGTATTATTGAAGCCCAAGCTAAAG
TCGACAATATTCAGCCAACTTAGAAGAGCATCTCATGCGGCCGGTCGCCCTTCTTGAGGG
AGAATTTGGCATTGAGGTACGCCTTCAACAGGGGCTCGGCAGCAACAGCGGCCAGGAGCC
CAGCGTCGACGATCTTCTGGTCCGCCTTGCGCTTGTCGGACACAGTGGAGGTCTTGGCTC
CCTGCTCGAAGAACTGGTCCTCTTCGGTCTTCTTAGCCGAAGCCACGCGCGTGAAGTACG
AGTCGTCAGCGACCGGGATGGTCACCTTGGACAGGTCCACCTTCATCGACGTAGCAATCA
CGTACGCCTGGTTCACGCGCCGCAAAGGGACACCGTTCACCTGGTACGGGCCAGTGACCA
GGAGCGTTCCCGACGGGAGCTGCTTCAGGAACACCACACGCTTGCCGCGGAAGCGTCCAG
AGAGGAGGATAAGGATAGTTCCGGGGGTGATGCTGCTGCGAAGCTTGGTAGGGTTGTGCT
TCTGCGGGGCGCCCTTGGCTTTCACATCGTCCCCAGCGTACCACTTGGGGGCTTTCACCT
GGGGCGCCGCTGCCTTAGTCATCGTGTTGGTTACTCCTGACGTGGGGTACTGGCTGTGAG
CAACGGGGAGGAACGATCAAC
>NODE_13695_length_1521_cov_79.294890_g10930_i0
CAGATCCGGGGTCACAAAGTAGGCTCTTCTCCCTCCTCCCCCACTACGGTTCTTGCCTTG
CATTTTTATCGCGAGAAGATTTCAGCACTTTCTTCCCTCGTCGACTTGCGTCGGATTCCG
CCTACCCACGCCACGAAGGCGCTCTCAGCAATTGGTTCCTTTTTTATTTTTTCAAATAAA
GACAAAATCTCTCACCACGGTGGGATTCGATCTCGGGTACCAATGATAGTAGTCTTTGAA
GCTGACCACTACTCTACCGGGGCGACCGGCATATATACAACAGTTTGTAGACGCGGGGAG
AAAGCGTGTTGGTCCTTATGTGTGTTCCTGTCTTAGCCCATACCGGTACATTTCTTCCTT
ACTGGTCACCGTAGGAAAAGGAAAGAACATTGCTCGCCACGTTGTTTCTGCTCGGGTTTT
CGTTGTCGGTGATTCACTGTTGGCACCTCCGATCCACATCCTTGACCGCTCAAACGTTTG
CGATAAACAACATCCTAGAGTTGTGGGTGGAATGCGATCGAGCAGGCATGAGGGGTCTTC
CCGCTGACGGCAAGCAAGTACTAAATAGAACAGTCGTCTCGGTTCTAACCCAAGACGACG
AGGAGGTGGAGAACCCGAGGGCGAAGACAACCAATATTTGTGTTTCTAGTCTGGCGCGTT
TTTGTCACATTGTTCGGTGGTGGTGGTTGTTGTGGTCGCGGGGGGGGGCGTGTGTGTCAT
GCGCGTTGCACCTGGTTCTAGCGATTCGACCATGCCTGCGAGAGGGATTGCATGATACGT
AGATCTACAACTCGCTGCGAGTAGCGTGTCCCGCCGTTTGTGTCGGATCCATCTGCTTCT
GGAAAATCACATGGAATTTGTGGCGATGAGGATCGGTCGGATGTGGCCAATCAAGGTGGC
ACGCGGCTTCTTCGCAGCGCACAACCAACGACGACATGGTCGGGAAATTATATGTAATTT
TCAACTCTGCTGCAAGAGGCCGGGGGTGTCGAGGTTGCGTGTGGGCGCGCCAACGTTTCT
GCATTGTATCTTCATGTATGTGTGCTTTGCTGTATCGCCGATTGGGTTTAGCGTGGTGGT
AAGATCTGATACATGGTTGCATGTTTACATGTTAGATACCTGCACGTTGCGCTTCGTGCG
GAGGCCTGATGGATCGACTGGTTGGTACGATGCCGATATTTACTACCTGTCAAGTATACC
AGGGTTTGGCGGAATGAGGACGCTTCCAGCAAGTACAGCCTACGTCCGGCTACTGTCATT
GGCATGGCAAAAGTATGCTTGGTTCAAGGCCAGAAACACGTTGAGTGTAAAGACGCCTGG
CTAGTAGCCCAGTCGTGAGTGGAAGAAGGGGGGGGCATTTGCATCCGCTGTTCAAGAGAG
CGCCCTCAAAGCGGTGACCGCTACTCGTGGGATCTACAAGAACTGCAGAGGCTAATGATG
AACGAAACGTATTTGTCTTGCAAGGCTACAGACCACCAGGTCGTGGAAATTAGGTTAACA
TGATAACAAAGTCAAAAAAAA
>NODE_13696_length_1521_cov_69.071133_g10931_i0
TTTTTTTCGCCTTGTCGCATGTTGAATTAATCGTTTCTGCTTTTTTTCAATGGTTCGGTT
ACGCTAATCGGGACTGGTCTGCAACCAAGGAACGAACAAATGTGCGGCAAGTAAGGCTGG
AGTAGGCAGTGTTGTTGGAGTCAAGCGGATGGACGAGGAGGGGGACGAGGACGAGCAAGC
AGTTGTAGGATTTGAGTCACTTTTCGAGCTGTAAGAATATGACGATCGATTGATTTGGTT
GTTGTGAATGATTGATTGATCGATTGGTTGGTATTTTGGCTGTTTATTGGTCCCCTCCGC
TTGGAAAGCGCAAGAAGAGCCGCCCGCGCGCGATTTGATTGGTTGAATCGATCGGACGGT
TTCAAAGGGGAAGGGGAGGGGAGGGTCACGCAGAGTCTTTCAACCCTGGGGGGGGGGATT
CGGGACGTTTTTTGGGCCAAATCGTTGGCAAAGAGAAAGCCCTTTGGGCTGCTTCAGCCA
GGGTTCCGGGCAAATGTAACAGCAGAGTCATGTGGTATGATGCACAGGGTGCGATACACA
GAGTACCAAAGCGGTGCTGTGCATCTTGGAGTGTTGTCGTAAACGCGGAAATCTGTACAG
GCTGGAGGGTGGGAGTGTCGACACGAGCCATCGGTTCGTGGGAGTTGGATAGGCGGTTGC
TAAGGTGATGGTGGTGGCGGCGGCGGCGGCGGTGGCGGCAGCAGCCGTAACGACAGCAAC
AGCCGCCATTTTGCAGCAGCCGGAGTTGGCAGCACCCGCAGCAGCCGCAGCAGCTGTATC
AGCAGCAGCAGCAGCAGCAGCAGCAGCCGCAGTTTGTGGCAGCGGCAGCAGCAGTTAGCA
GCCACGGTAGCAGCAGCCGCTGCAGCAGCAACACCAACAGCAGCAGCAGCAGAAACAACA
GCAACAGCAACAGTCGCTTCCTTGCGAGGGTGCCTAATTGTTGTGGTTCATTTTTTTCTT
CGAGGTGTATCGCCTCCATTGATTATGGCGGAGGGCGTGATGGTCTCTTTCTTGCGGTTT
TGTGGGCCGATCCCCAAATATTTAAGAGTTTGACCGTTTATTTTGTGTGTTTTGCGCTCT
TTCGCCCGCAGTCGCTGCCAATTTTTTGTATGCCATATTTCTCTCTCCTACGGGCGCCGT
TTTGTGTAGTGTGTATTGGCAGCGCACGTATTTTAGCCACAGGTAGTGAGGGGGGGGGGG
TGTTGGAATTTAGTGCTATTGCTGCCGCTGCTGGTGTTGCTGCTGCTGCTGCTGCTGCTG
ATGCTGATGCCTTCCGCTCTGTCTGCTGTTTGTTGTTGCTCTACTGTAGACTTCAGCAGC
AGTATATACATCGCAAAAAAAAAAGAAAAACGTGAAATTTGCTAGGCAGTTGCTGATGAT
GTGATGATGATCGACCCGCCGTTGGTTGATTTCGATGGATGGATTGATTGATTGGTTGAT
TGATGACGGAGTGGTGGATTGATGTATTATTCGTTGATTGGTTGTGCTGTGCTTTCCATG
TCTAATACAACAATGATAACT
>NODE_13697_length_1521_cov_19.438536_g10932_i0
CTGGACTTATCCATACCCGTAGCTCCCACTCGGATCTGGCTTGTAAAATGCAGCTTCTTA
CTGCCACCGTCCGGGCTTTCTCTGCACTGTGTCCCGTGGCGGTGGCGGCCTGTTTGGCAG
TGGTGATAGTGGAAGGCTGCAGTGGATGCGGCGTTGCGAAACTGCTTTGTGTGGGGGAGG
CCGGGTGTTGGTTGATACCTAGCACGCGTTTTGTGGGTAGAGCGAGCGGGTGGGTGCACT
CGTGCCTTGTGATACCTCAGCTTCACGTAACGTAGAAGTAGGGAGTTCGTAAAGGCAGTC
GGTAGAATATGTACGTGACGCACGCCTCTGGGCTGGGCCCGCGTCTGTGCTGCTGAGGTG
GCCATTATACTAGTTTTATTTCGGTCATTTTGTTTTGTCGCCGCAGTTCTTGGTGGGTTG
TTTCATTAAGACACCTGCAGATGACAGTCGTATATGAGTGGCCACATGTAACCTAGCACC
AGCCTGTCATTAATTGGCTACTGCAAGGATATAACAGTCTGTGATGGCGCAATTACTCAC
GAGAGAACGAATGCGATGACAACCGAGAAAAACAATTCGTGGTACTGTAATTACGCGTCA
ACCCCTACCGCGCCCTATAGCCCGGAGGTTGGTCCTTTGATTGATTGTGTAACCCCGCCG
CCGCCCCCCGGGTCGAGGAAAACTGAGTCGAGAATGGAGTAGGTGTAATGTAGGCATGTA
TTTGTGCAGGGCTTTAAGGGTTCAAAGCTACGTAAACGTTTACCCTTCCGCCGAAGGATA
ATGAAAAAAAAACAAAAAACATTGCTGGTGGGGATTTCGCTGGGCCCGCCAGAGTATATA
TCGTGGTCGTGAGAAGAAACGTTTCCCTGGGCTCCTTGTAGGGGTGTAGTCAGCGCTGAC
TAGACGAGGAGCTCGGCATGGTGGTGGCCCCTGCTAATTGATTCGGCAAATGTCACCATG
CGCTTGGGTTTTGCACTGGCTGTTTTTGCGTCGTCAGGCGTTGTGTTCCATCCTGGTCGC
ATACTCGTCGAAAGGTCACAGGGCCGCCGCAAAGTAGGCACGGCGTGCGATTAGGTTCGT
AGCTGGCCTGCATAGTGTGCAGCTGGTTTGGGTTATTTTGTTCTTGCGAGATGAGCCTAC
CACCACCACCAGCAGCAGCAGCAGCAGTTGGGGGCTACGCCTAGGCGACTTAGCACGCTA
ACGCGTTTCGGTTCCCGTCGTCGTCGCTCGATCGCTCGTCAGTGGGCGGAAGGGGGTTTG
TGGACGTAGTTCTCGCGGTACCGTAGAACACGGGTGCAATACCTATCACCCGGGTGGTAA
GTTTAACACACCCCCTGCGACGAATTAACGGAGTCGATGATTTCTCCCAACCGTTTCGGG
GGGGGGCACTGGCGCGCCCAACGCAATTGATGGTGTTGGAAACAATTCGTCCAGATATTT
CCATGTAGAAGTATCGCTTGGTGTTTGCACTCTCCCTTTCGTTGGGAAACCCAGCTTGGA
TACTCATCCGGGGGGGGGGGG
>NODE_13698_length_1521_cov_16.706492_g10933_i0
TGGCAATGTGCAGCATAATATTATCTTAAGGTTTGATGTCGATCAATTGTGGACCACAAC
AGCTAATACACGCATGAAAGCTGAGTACCAAAAGTCCGAATCACAGGAGCTAGTAGAAGC
TTGTCGACGCACACTGCACGGATTATCTATACTTCTACGAAAGTGTCTTCGCGGCTACCA
AAGGTACCAAGGTATCACATTTAGCCTGGGTCCCAGAAGCATCAACTCGACACTCCAACC
ACACTTTCGGTCGTGTCTGAACAGGAGGTGTTCGAAGTAATCACACGTCACCATTGGCGG
AGAAACCGACTTTTTATCATGCTACGATATGTAAAAACAGTCCATATGATTTCATCAACA
AACAGAGAGAAGCAATACAAATACAAAGAAAATGCGACACCAATCAAATCGTGGAACAAG
CAACCAAATGAAATCGAACCAAACGAACTAAATCGTGGAACACATAAAGCCGCGGATTCA
ATCCAACGAAAAAAATAGAACAAACCGAGCCAACGACGGGATCCAGCGAAATAAAACCTC
AAAACGAACGACCGAATCAAATTATGGACAAAAAAAAGGCAGCGAATTGAGCCAAGGAAC
CAAATCATGGAACAAACGAGCCAATGAATCGATCCGACAAACCAAATAATGGAATAAACG
AACCAACCAATCGATCGATTGAACCGAAACATAGCACTGACGAAAGGACCTAATCGTGGA
ACAAAACGACCAAATAAACCAAAGCATGGAACAAACGGCCCAATCAATCGATTCAACGAT
TCAAATCATGGAACAAAGAGCACCAGACGAGATCAATCACGGAATGAACAAACGAGCGTA
CTGACTGCTGTATCGCACAACGCGTGGCCGTTTTCTACGGTAGTCTTAGCCTTAGTGTTC
TTGCGCTATTTAATGTCCGGCGTTGAGGGTCCGGCGTGGCCTCTTTAGCTCGCGTTTGAA
TCGGGAGCGCGCATGGGGTGCTTATTCACGCACGTAAACTCCTCTTCCCATGTTTGCCCT
TGCTGCTGATCATGAATATGAGGTATATATTACTGCCACAGCTGCTACTTACTGCCGATG
CCACAGTTGTTGCTGATCACAGCTGGCACTACTGCTGCTGACTCTTTGCTGGTACAGCTG
CTCCTACTACTCTGTCATACACACGCTTCTCACGTTGGGTGTTGGCACTGCTGCTTCTCA
CAATAATATACAGTCACAAGTGCTGCTGCTGCTGCTTCTATTACTACTGCTACAGCTGCC
TCTCATAATGTCACAGAGCCGCTGGTGCTGCTACTTCTACTATTTGTAGGGACAGCTAGT
GCCGGTACTGCCGCTGCTGCTGCTGCTACCACCGTTGCTCCCACCACTTGCTGACACAGC
TTCCGCTGCTGTAGATGATGATGCTGTTAGTGTCGACACAACCGCCACCACCGTCGCCAC
TACCACCGCTGCCGTCATCGCCGCTATCAGGGGTCACCAATAATACCGACGAGCGCTACC
GCCACCACCACCACCACCGCC
>NODE_13699_length_1521_cov_12.104972_g10934_i0
GTTACGTAAATGGTTTGCCTGCATGGTGCTTGGGGTGTGTACTCACATACTCATGTCATG
CATGGTCGTAGTCGTGTCCCCATAGGCCCTCACATCCCCACGGTCCCGGGACGTGTGTGT
GATGGCAGACGACAGATGACACACGGTTTGCTTGGATTGTGCTTGCTTGTGGTGGGAGGG
TTGATGGCAGATATCAGATGACAAAACATGTTTTCTTGCTTATATAGTGCGAGCCGCGAC
GGGACTTGAAACCGCCATGACACGCAGCATGTAGTGCCTTTGGCGTTTTCCTGTCAAGAC
GTCGAAAAACGACGTACATGTAGTGTTGTTGCCGGTTGACGGTCATAGTAAGGTTGACCC
GTCAATGACTATTTAGACGTAACTTATTGATTTTAGTGTGGGGATTTCCTTGGCGGATTT
CGTTGACGGATGTCCTTGACGGATGTCCTTGACGGACGTCCTTGACGGCTCTCCGTCAAG
GTACTGTCAGCATCTATTTGTGACGTGTAGTGTTGTCGGTGGTGGTCTCATGCGTTTTTT
TTTTGTTTGTGTTGGTGTGTAGCGGGCGTGAGACGGGACGCGTCCTTCATGCCGCACAGC
TTTTATAGGCGGTACGTTTAGAGCATATAGCCCTGAGATAAGCAGGTATGGAGGACATCT
TTTTGGTTTGAGCACCAAATGGTACGCTCTTTTTGTTTTATAGCTTACCGGTAGTAGTCT
ACGACTACTCTGGACGGAAATATAAGGGTCGTTTGTACACTGATATGAAGAACAGACGGT
CCTTACATTTACGCCTATAGTGGACATTAATCGTATATCAAGTACGAAGTAATTCGTCTA
GCACTCCTCGAGTAACATGCTTCAAATGTGTTTTACCTAATGCGTATGTTTGTTTTACTC
TGTATATTCTACGTGACGTTTGTACAGTTGGTGGTGTTTTTTTTCTATATATAGTGTCAG
GCGTTGCCGTAGTTTTCTACCGTAAGGTACAGTAACAATAACACTAGTATTGGCATTTGC
GTGTATACAAGGTATATGGCCGTGTATGCCTTTAGGGCAGTAGTAGGCGCCTCGTCGCAT
TGTATGTTTTTGTGCAATACATTGAGCAGTGACGGGTCGATGGTATATATATACCAGGTA
TGATGTATATTGTGGAGCCTAGAGCTTTACTGGCTGTAGAGCCCAGAAAGTCGACAGCTA
TTCATTACAACATTTTTGAATCATGTGTTCGAATTCGCATCTTAGTTTGAGGTGCGTTAG
ATGTACCCGTCCTCATCTCTCTGTGGCCGGAAGATTGAAGAGAAGATTGAAGAGTCAAAC
CCAGATAACCTATATATTAATATATTATTGCTGGTAAATATAACGTACCAGGTATTAAGT
TACGACATTTTTTTTTTCTCTTTATGGAAAGAGCGAAAGGCGTAAGCGAGCAAAATCTTG
GATGGACGTCGACGGGTTGTGGGCATGCCGAACCTATTCGCGGTTAAGAGCAAGGCAAAA
ACATGTTACATGTGATCCACG
>NODE_13700_length_1521_cov_11.914365_g10935_i0
GGGGGTTAGGTGGTGGTGACGTGCGGTAGGGGTGCTAGGGAAATCAACGCATGAATCGGA
ACCAAGACGATCCCACCTCCGCTCTTTTTCTTCGAGAAGAGAGAACGGACAGGCTTGGGA
CGGAGGGGGGCGGAGGTAATAGCAGCAGATACTCGTAGTCTGGATTTTTTATTGGGCTAC
AGTACGTAGTACACCTAAAAGGCCGTAGTGGGGCACAAGTACAGCCAACCATATATTTTT
AGAAAATAAAATAAAATCAACTCGCAAAACTTCTTGGTCATGATATTCATACGTATACGA
AGTACACCATATTCGCGAACAAGCTAAAAAGACAAGAAGACAAGAAAAAAAAAGTTTTTT
TTACGTACTTAAAATAAACATCTAAAAAAACACTGCCGTCAGAGGACCTGACCGGCAAGC
CAGCCTCCAACCCCCCCCCCCCGAAAACAAAAGCATTGGAACTCCAAAGCGTTTCACACA
CCAAAGAGTGCACAATGACCGTTACGCACACATATTTATATTCATCCATCACACCGGACG
ACGAGCAAAAATGGTGCCCTCAGGATCTAATCGGATCGGACAAGCGATCCGTCCGTTATT
TTTTTTTCCGGTAAAAACACGCCCGTTGGATCTTTTCGGATTTTATATCCAAAGATCCGT
GTCCGTTTTTTTCCCCCGGAAGAATCACGCCCGGGGACACAAAGCCTCTGGATTTTTTTT
CGCAATAAATCAAACGATCCGTCAGTTTTTTTTGTCCCTTAAGATCACGCCCGCGGGTAC
ACACTCCCTCCTGGATCTTTTCGGACTAGATGAAAAGATCCGTCCGTTTTTTGCCGGAAA
ACCACGCCCGGGCGCTGGACAGCGCCGACGTGGCCTTGCCAGACAGCTGGCCCATTCCTA
TCGTGGACATCATGGTGTCCACCTCGTCGACCACGTTCGGATCTTCCATCACGCATTCCT
TGTACATGGCGCTCATGTGGTGCAGGAGGTCGTCCTTCTCCGCGTCGTCGATGGGAACGG
AAGTCTGCGCCACCAGGCGAAGCATCGCCTCGATTTTGTTCACCCTGTTCTTCCCCTTGG
TCACCTCGCTCTCGTACAGCAGCCTCATGGTCTTGCCCTCCTCCTCGCGCCGCAACAGCT
CCTCCGCCTTGTTCTGGACAATCTCCAACATCGCAGCACGGTCTTCGTCCGCCGTAGCTC
GGACCATATTGATCTCTGCTGTGAGCTTCTGCTTGCTCGCCGATAGCGCCTTGACAGTCT
GGTTCAAAGCGTGGTACGTCATCCCCGAGGCCTCGAAAGTGTTCAAAGCCTTCTGCTTCT
CGTACTGCCGGTCGCGGCGGAGCGTCTCGTTGGCCGTCTTGAGGTTGTCGTTTTCCTTGC
GCAGCTTATCCACCTCCGTCTTCAGCGCGCCGATAATCTGGCTGCTCTCCCCCATGATAT
CCAGGCTGGCCTCTCTCCTCTCATCCTCCTCGACAAGAAGCTTCCTGTGTCGCGCGAGAG
ACGTAGGGCTGAAAAACCCCA
>NODE_13701_length_1521_cov_8.974448_g8641_i1
GACACTGGGTGTGCTGGATGTCGACGGGTAGAAAGGAAGGTTTAATGTGAAGAATACACA
CACACACACAACACACAGTCGAGGTCCCTCTATAGTGCGGGTTATATAGTGCGGGTGCCC
GGTATAGTGCGGGTGAAATCGCTTGGCACAACTTAGACCCCTCAATAGTGCGGGTGCCGC
ACTATTCGGGGCACCCCCCTATAGTGCGGGTTTGGTACCTCTCAAGGCCCTCAATAGTGC
GGGTTTGACGTCACTCCACGTCACCACCCGCCTATTGATGCGGTCAAACCCACACATTTC
TCTCCACACACACACATACCCCGACCAGCAGCAGTACCACAGGATGCCGTGTGCAGCAGG
CGAACTCTGCCAACTTAGCAACCTCACACCAAAAGCCCCCGACGGCCACCAATGCCGAGG
AGGATGTGGCGGCAGACTGCACGGTATATGCGGCGAGGTGGAGGAGGAAGGCGAGAACGA
AATGAACCGCCTCTGTCCCGCGTGCTTCACCTCCAAACAAGCCTCTACGGCTTCCGCGGG
CAGGCGGAAGGCTCAAGATGCGGGCTTAATGCCGAAACACACGAAAGCGGGAGGCGGGAA
AAGGGCGCCACCCCCTTACGCGGAACTTTCCCAACACTTCGCTCCTCTGGAAAGCTACGC
GGTAGGGTGCGGCTTGAGCGAGGCTAGCTACTTACTCAAGAGAGCAAGTATTTTTGATGA
TCGAAGCGCATGCATCGAAGCCATCACGGCAGGCTGATGTTAGGGAGTTTTTTTGACGCG
TAGAACAATGAGCCGTCCCTCACGCAGTTACTGCTGTAATTTGCTGGTATCGGATCGATC
TGGGATGTGTCTGATTTTGCATGTGTCTTGAATGAATCAGTTGGTGGCGAGTTTTGCTTT
GCCGTGTTTTTGTTCTTCCTGCTTTCAAGCCGCCCAACCTCAAAAACGTAGGTGGTGGCG
TTGTGTAGCGTGGAATTTTCTTGGAAAACCTGAGGTAAAGCGTGCGGGAAGTAGGAGTTT
TGGGGTCCTTATTTATTTTCTCTTTTTCTTGGAATGTCCTCCCCCTCTATTTTTCTCCGT
GGGTGTCTGGGTCGTGCTGAAAGGTGTTCCTTTTGTTTCGTGGACGGACGGACGTGTTTC
GTGTTTGGCAAGTTCAGGTTTCATTGTGTAGCCTTGTGATTGTTTTTGTAATGTACAAGC
GAAACGTCAATGCAGAATGGAACAAGGAACAACAGGGCTATGCAAATAATTGCGTAACAT
GACATACATGGACCTAAAACCCTGTCATCTCTGTACAGCAGTACTCGTACAGGATGTGGT
TCTACTGCTGTACAGTGTGCAGTATTTGCAACGTGCAGTTCTCTTCACACCCGCGAACGG
ACGCAGTTATCTACCCGTCGAGATACTGCTGTACTACTCTTCTTCCACCCCTCGCTTGTT
ACATGCACTACGGTGCCACGCGCATACAGTAACCCTCGTAGTAGGCTACGTCCTATGCTG
AAACCCAGTGATAGCGCGAAT
>NODE_13702_length_1521_cov_3.741713_g10936_i0
TTTGTCATTTTTTACGGTATCAGTAGCGCGGTCGTTACGAAGAGAACATAGGCGAGTTCG
ACGAGCACTATCCTCTACAGTAGGTGGAACAGCGGACGCGTGTTTGGTCGCATACCGAGC
GCGAGCAAACCCGTTCTGTCCTGCACCACCTGTTGGACATCCCCTGGAGGAGAAGAAGCG
GCGGGACGATGTTTATGGTTTTGTTCGTTGTTACGATATCACTGTAACATGGTGTCATAT
GCAGCGGGTGGTATGACAAGGCAGTCCGGGAGTGACGTTGTGTTTGTTGGTGTTTGTTTC
CCGAGCCTGTTTATTTGTTTCTTGTGATTTGGTTTATCTCCTGCACAATGCGGGTCGGTT
ACATGCTATAGAAGAGGTTTTGGTTTTGAATTTGTCTGTAATACGTTGAGTGTGGCCGCT
TATGCGTACTGCTGTAAACTTAGATCGAGGTATAGTACAGTGGTAGAACAGGTTGATGAG
ATTTCTTCCTTCGCATTTACGTTCCATGTTCTCGCCCGCAAGAAGAGCTTTACATCTATC
CGTGGTGCTGTTTGTCTGTAACATGTGGTAGCATGTTTCGAGTCCAGGTAGCTTTGTACT
GTAGGGCCGTGTATCTTAGAACAACTCTATGTTGGGAGTATGCGTGTGTGTTTCATCCTT
CGATACAGGTACACGTATTCCCGAACTCGGGTAAAGAAGCTCTTGCAACAGATGCCCTAT
CAACGCTAGGCACGACTTGGCATTTCGACGTGCTGTGCGAACGGTGTCACCCTGCTATGA
GTAGGTCCTACGTAGATACGAACGTGTTGCTTTAGTAGTGGAGTCTCCTGCCGACATTAT
GTCCTTGAATCGCAAGGACAAAGGCTTTATGTGTGGGGATTACCTCGACCAATGGGAACA
GTATCCCCAGAGAAGCAGGAGTCGTCAAATCACCCTAGGTTTGTTAACCAATTCAGGTGT
GGAACCGTCAACCCATGCTGCTGATACTTGTAGCTTTACATATATAGGTAGACATACAGT
ACACCCGGTATGGTATAGGCGTACGTTTGTCGTGTTCTCGTGCGTTCCACGATTAGTGTA
GATATTCTTCGTACATTCCGTTGTAGTCGGTGGAGGTGTGTGAGTACGAGGTCCACAGAA
GGCAGGATTAGTAGTGACAGTTGATTGTTGTTGGTATGGAGTAGGGTCAAGTCATAAAGA
AATATTTCGTAGATCTTCTCAATGGCTATGTTCAGTACAGTACACATACAGCGAGGTATT
ATCTCGACGGACTGATCAGTAAAGGTTTACAGTGTTCTCCTTTCGGCATCGCCGTACCCC
GAGACGAAAGGAAACGTTCGTTGTGTAAACTGAGATACGCCTCTTAGCAACACAAACTTC
GACGATTTGCAACCAACCGCGTGGCCTGCCGCGGAGCGAAGTGTGGTACAGAGTTAACCG
GAGTGTGCATCATTTTTAATGTGGAGGGAGCCCTGTCACCCCGTGGACATGGTACGGGCT
TCTCGCCCTTGTTATAATAAA
>NODE_13703_length_1520_cov_26.237042_g10937_i0
GGGGTCACATCGCAGCTGGCGACGAGGGATCAGGGCTGGTTGCACGTGGAGCCGGCAGAA
GTACGCCTAAGCCCGCGAGGGGGTACTTTATGCGGAAAGGGGGTGTTGCTATCACGATGG
AAGCTTTCCAACGATGTCCGAAAGCCTGGGTAGTCTATTATTAGTGCTTGATGAACTTTC
CATGACCTGGCCGCGCAACTAGCCATAGCCATTCTAGGCTAGGTCTGCATGATAGTTGGT
ACCAGGTAGTTTTGACGTTGACACCACTTTTGTGTTGCAAGGTGCGAGGGGAACCAGTTT
ACGAGGGCGCTTTACTTGGCTACTGTTTTGAATAGGCACAGTAGTCTTTTTTTGCGCTGA
CCGTATGGTGGTCTCAACGCCGTTTACCGCTATGCTGTATGGCAAGGGGCGCGTGTGTCC
GTCTTTGGCCGATATTATTTTTTTGGTATTCCGCATGCCATGGCAAGGCTTCGTCCGAAC
GCTGGTGAAGGGTATCGACGATCGAAGTCGCGATGGATGAATAAACCCAACCCGAGGCAA
TGTGTCGGTAGTGGCAAGGGCCGGCATTCGCCTTGTCTCGGGAGTTCGAGGGAAGGGCGT
GGAGAGTACGTACGTAGAAGGAATGCATTTTCAGCCAGCCCCGGATGTTCGAGCAGTGGG
TCCCCGACCGATTTGTCGAATCGTATGAAATATTGTAATGTACGTTTACTTTCTTGGAGA
AAAATTCTGCAGTTACAGTACTAGCTGTGCTCGTAGTTTATGTTGGATTTTTTCATAGGA
CTTTGGAATGCCCNNNNNNNNNNCCTTTTTTCTGTTTTTTTTTTTTTTTTCTGTTTTTTT
TACTGTTGTCCGCTCTATACATGTGTTTGCGTAGTCCAACGCGATACCTATGTGCTTACT
GTGCGGTCAATATATCACGCCGCGCACTGCTCTCGACGCTCGAAGCACGTGGGGAGTCGG
TATCGGGTAGCCGCCAAAAACCTTTTAATTTGACTCCAATGCCGGTAGCAGCATACACCA
TGGTATGTGGTATCTGGTATACGAAGCATTCGTTTTCGACTATCAGTTTTGTTTGTGTTT
GTTTTGTCTGTTGCATCCCCCTTGGGGAAGCTCGACAGCGACACTGCCTGCCGCTGCTGA
CGACGGAAGTAGGAGACGTTTTCTTTTTAATTTCTGGATTTCTCCCACAGCGTATGGCCT
CCTGTCTCTTTCGTGAAGCAACTCCTCTGCTTGCGCTTTTCTCAGATTATCTTGTGGCTC
CTCTTCCTTTTTTTCCCTTTTTGTATCCCTTGGGGAAGGGGGGCGGTGGTAGTGGTATGG
GCACCGCTATCGAAGAGAGTAAGAGATGACAGACAGCAGTATGGCAAGGTGTTTCTTATT
TCTGGCTTGCTTGTATTTCTCTTTTTTTTTACAGTATATGCATCTAGTTCATGCAGTAGG
TCTGGTTGATGTATGTTTTGCTTTTCGTGTCCCGGACGTTTGGCATCGCAATGGCTAATC
GACTATTAATAAGATTAAAA
>NODE_13704_length_1520_cov_20.547339_g10938_i0
AATAGCTAAAACTCGTGCTGGAATCACGCCCATGCGATGTAACGTTTTCAAAACTTGTCG
TCCTCTAAACAATTGGTACAAAAAAGGAACCACGCTGTGAGGCATTGATGGCAAGGACAC
GCACGCCCATGCGGCGCCCCGCGTTGCCAATAAAATTGTGTGTCTGTTCAAAAGAGCGTG
TGTAAGATGGGGGTGCCAGCCGTTACAAGCCCCATCGGTCGGCCAGCTTCTTGAACTCTT
CCCAGATCAGGAAGGTGTAAATCGTGTGGGGCCCCAGTCGGAAGTAATGCGGGGTCCAAC
CCTTGTACAGCCCTCTGACTCCTTCGGCCCTGACGGTCTTCACGGCGCAGTCGAGAGGGC
CTGTGTACCGCTCTGCCACGCCAGTGCCCTGCGTGTACAGCCGCGTGCTGATGACGTCGA
AGGGGTTCATGGCCGTCGTTACCACCAGGCCGGCCACCATGCTAGACGCCAAGTACGCGT
AAACGTTGTCCTCGAAGAGTCCGGTGCCCAGGACGGCGGCCTTGCAGGAGGAGTAGGAGG
ACAGCTGGGTTGCAGAGCCGACCATGACCCGCATCACCGAGGCGCTCATCCCTCGCGTGA
AGCCTCGCGGCCCCTCCTTCTGGAACACGTCCGTCACCGCGTGCCACATCCCCCGGTACC
TGAACTCCCCCGTTCCGGGGGTTCTGAGGCTATGCGCGGTCGTCTGGCTCTGCAGCCTGG
CCTTGATCAAGTACAGGGGAGACCCGATGACCGCCCCCGCCGCCCCGCACGCCGCCCCGG
CCGCGAGATTCCTGAAGAAAAACGCCGTTCTGCTGTTGGTATCGGGGTCGGCCCCAAACA
CGGCTTGGACAGGCGCGAACAGGGACAGCCGCGTCCCGTTCATCAGAACCTGGTACATGA
GACCCGGTAGCAGCCCCGCCTGGATCCCTCGAAAGCCCTCGTCTCGGCAGATTTTGTAGA
AGGCGTCGAAGGCGTTCCGGTAGGGGCGCCGGTAGCCGGCCTGACCCTGACCACCACCTC
CGGTCTTGCCGTCGCTGGAGGTGGCGGCGGCGGCGGCGGTAGCGACGGCGGCGGTCGCGC
GGACCGAGGCGGTCTCTCGCAGGACCAACTCGCCCTGCAGCTGCATTCTCGTCTTCACCA
CCTCCATCGGATTGGAAAGCACACACGCGCAGGACGTGGACAGTCCCGCAATTGCGAAAT
CCACCATCGGGTGGCGGTTGCTTTTCAGTTGCGCTTGCTGTTGTTTTCGTTGTTGCTCCT
GCTGCGGCTCCTGCTGCTGCTGCTGCGGCTCCTGCTCCTGTTGCGCGTATCCTCGAACGT
CATGCCCCCCTCTCTTCAATTTCAGTTCTTCTGCCAAAACATTTTGTGATTTCGTTCCTG
ATATTATTGCTGCTGTTACTTTTGTTCCTGTGCTTGCTGGTTTTTCGCTATCTGTCGGCA
TCTCTCCCGGGTGCAACCCAAGAATGAAATGCTTGTGCTATGTATACTGGCACGCAGAAA
GCAACGCCGTGGCAACGCAC
>NODE_13705_length_1520_cov_11.738079_g10939_i0
GGTGGTGGTGGGAAGGAGGGGGGGGAGGAGGAGGAGGAGGAGGGGGTGGGGGCTAGGGCT
TCTGCCGGTAGATCGACCGCTCCCGCCAGCCCTGCCAAGAGCGGACGCAAGCCGGGACAT
ACGGGCTCGAGGATCTGACGGGTTTGGTACAGCAGCCGTTGGGGGTCGCCTCGCGCTCCT
CCGCTCGGGCCGCGCGACCCGCCCCCCCCTGAAGCATCGCCGGGGCCCATATCGTCCGCC
TGTTGCCGACCAAGGACTCCTGCATACGCCGCCACCATGAGCATGTTCGTCAAAATCTGC
TGGCAACTCTCCGCCGCCACTCCGCCCCCTTCCAGCCCTTCGCTTCCTCCGCGGCTGTCC
CCTCCCCTCCCCGGAACACGCACGCCTTCGAAGTTGCGGCTGAGGAGGGTGATGGTGTCC
AGCCACAGCTCGTCGAACCCTTGGAGGGTGGAGAGAGCTTGCAGGTGGTGCAGAAAGGTG
CGGGAGAGGATCGAGCAGCACCGGAGGCAGACCTCTTCGCTCCAAGTCCCGTGAACCGCT
ACCCCTTCTGCCGGCCTGAAGTTAGGCGGTAACAAAGGTACCGGGAGTTTCAGGAGAACC
TCGGCGAAGGCGGTACCCCACGCCAGAGGTCGGATCCCGCGCATCTCAAGCACCAAGCGC
TCGAGAGCGTCAGCGGCTCCCTTGGCCACCTTCGGGAAGACGCTGCCAGCCAACAAGCTC
AGGGTGTACAAGGTCGAAAGCCACAACCCCTCGGCTTCGTCTCGGCTTAGCGTTGGTCCA
GCCCCCGCCGCCTCTGCGTTTCCCGACGCGGGAGGGAGTTCGTGTGGCAACGAGGCTTCC
TTACAGTCTCCCTCTACGGGAAGACTGGGAGGGGCGGGCGGGTTCGGCGGGTCGTTAAGG
TCCCGCAGGAGCGTGAAGGTCATCGTCTCCAGCGTCGCGCAGGCCTGCAGCGCCCAAGCA
AAGTCGGCCTTCCCGTCCAAGAAATCCCCCTTCGCGAATCGCGTCAGGGCAGCGTGGACG
GCAAAAACGTTGTGCCGACCGAGCAGCCCCAGACCCCTGTTGACGACGAATGCCAGAGCT
TCCAATACGAAACCCCTTCCCCCGTCCCCAAAGGCCGCTTTTTGCATCAAGGCGGCGATC
ACCTCCCACTGCCGCCCCGCAGACGGGAGACTCAGCGCCGATGCGTTTGCCTGAATGAGG
ATGAGCAGGCCCGACGCAAGGCGGTTGGAGAGAGGCACCACCACGTTCGCCGGCAGAGAC
AACAGGAGCTTCAAAGACTGCAGCAGCAGCTCCGCCATGTCCTCTCTGTCGAACATGTGG
ATGCACGCCCTTAACACGGTCACCATCGCCCTCTCCACCAAGAACGGCATGCGGGTCATC
GTTACCGACCCCTCCCCTCCCAACACCCTTGCCAGAAAGCAGTGCAGCGCCGGCCAGAGC
CTCGCAACCCGGTGCCGGTTCGCCAAAACAACCCTCGACGACAGCTCCAGCGCCAGCACA
GAGTGCGCCTCAAAGCTAGC
>NODE_13706_length_1520_cov_7.829302_g8553_i1
GGCGAAGCAGACGGGACACGGCAGGAGGCAAATCGAAAGGAGAAGCAAGAAGGGCGTGAG
GTAATGAGCAACAAGAAGCAGGCGACAAAGGCATGGAGGATATATGCCATCAGGACAAAA
TATGCTATCGTACGCACGTAGCAGACCGCGGTTTGACCCCTTGACTGACCGCCCATACGC
TAAAACTAGTATAATAAGGCCACAAGACGTCTTGGCGCGCCCAAAAAGATCTGCCTCCTA
CGATACCATAGCATCTTGATCACTATCATATTTATAAAATTAAAAGTTATGGTCGTTCAA
CGGTAACGCTAAAGAGCCGACGACTATCATACTACTGCTGTTGCCTGGCAATTCGACACT
AACACCAGCTGAAAACCCGGGCCGCCGGTCTTGGCGGGAGGAACATACTCGTATTAGTAG
TAAATACGTATATAGTGTGCGACGTTTTGTGGTCCAAGCTCCAATAGCTCATGTACAAAT
ATTCGATGTAATACCGGCCGGAGAGATAGTACTACAGTAAGTAGTAGTAGTAGTAGTAGC
ACGACACCCCGCAATGCTGTTTCCCTTTACATCGTGTCTAAAGACAGCAGCTATTAATGT
TAATTAACATCAGCTGGGTTCACAAGAAGAACGCCGTGCCAAAATTGAAAGCCCCGTCGG
AACTTGCAGGAAAACAAATCAGGTGATGGTCGACGCTCAGGCTCGGTGATCATCACTGCT
CTGTAAGCTATAGATGTATTAAAAAGAACCGGTGTACGAGTAGCGGTAGTGAGTACCAGG
TAGTACAAGGTGCTTGCTGTTTTTGTGTCGTTTCGCAGTCAGCCTCAACTTCACTCTTCA
CTCTGTGACGTCGGCTGGCGACTGGCTACGAGCTGGACGTCATCTCATCATCTCATATTC
GGCACCTTTACGAGAGTACCAGAGAGGGTATTACACAATCGATCGAGATCGATATGTAGG
CAGCCTGTCTCGGTTGGTTCGACAAATATACTATTGATAGACTATACTCGTGGCGACGAC
AATAACGGTGGCGATCACGGACACCCGGAGGGTATTTCAACGCCGAGGGTAATCAAAAGC
TTTCGGCTGACATTTGTATTATGTACGTACGTAGTTCCCGTCTGCAAGTACTGCACAGAT
GCTCCGAGTACCTTGGAGTAAAGTAACGAGTATTGGAGATAAAATACTTCAGGTACTTCG
TGTGCTCGGAGTATTTCGGGGTTCGATACTCCGGGTACTGCGGGTACTGCTCGTACTCGG
AGTATTTCGGGTATAACACTCTCGATACTGCTTGTACTCGGAGTATTTCGGGGTCCGATA
CTGCGGGTACTCCTTGTACTCCGAGTATTTGGGGCTTCAGTACTGCTCATACTCCAAGTA
CTCCGAGTATTCAGGCCGCCAGTACTCTAATACTCTTAAGTACTCGGAGTACGAAATGTA
CTCGATACTCGGAGTATACTCGGAGTGTGAAGTCCGTTAGGAGCATCTTTGCATCATTTT
TAAGACTCGGCCGTCATTCC
>NODE_13707_length_1520_cov_7.570145_g10940_i0
GCGCACCTCGAGGGCCTTCGTCGTTCTCACAGTGGCCGGGTCCATAGATGGGACGCTGAG
GAGAGGGTTGTCGTTGTCTCTTCAGCCGCCCGCGGCCACTCGACGAGGAAGCTTTCAGCG
CGAGCAATCGCCTGACAGTATTAACAGAATCTGCCAACGAATCATCTCCACACATGTTAC
TATTAATACATGCGGAGGCATCACACGTCGTCGTTGTCGTAGCAGCAGCAGCAACAGCAG
CGGCAGCAGCAGCAGCAGCAGCGCATTGTCGTCGACGGTGGGGCTCCCAAGCCTGGACGG
CCTGCCAGGTGCTGTAAGCTCGGCTTCGTCACCAGGCGCCAGGTCCCGTCGAGGAAAGTA
CCCTGTCGTTGAACTCTGGCGACGGGAGACGGAACATGATCTTTCAGAGCTTGGAGAAGA
CGACGGAGATCGCGAGGACGAGGACGATGTGGACGATTTGGCTGGAGGGCGGGCGGTAGC
CGCTAGTGCTACTAGAGACTCGCCGCGCACGGCGCTGGAGCACTTGCGGGTGGCGCTGGC
GCTGGGTTCGGAGCAAGTGGAAGCCGTTCGGGAGTCGTTCCCGGCGCTTGACGAGGTTGA
TCCGGAGAAGCTTGACTTGAGGCCAAAGTTGCGTTTCCTTCGTGGCACTATGGGCGGGGA
CGGTGGGTCGGTGGCGGTTTCGTTTCCCCAGTTCTTCGGACATCCGCTAGAGAGGCACAT
CGCTCCGAGACACGCCTTTCTAGTGGCAAGCGGCCGCCCGTCAGGAGCAACGCTGACGGA
CAACGGCTGCCGAGGGCTAAGGCGGATGCTGGAGCTTCCCGCCAGCAGGTTTGTCGCAGA
GATGGTACCTGGGCGAGAGATGTCCGACTACCGACGGTTCGAGCAGGGCTTCTTGCGAGG
GCCGTTCGACGCCGCCAGGAGAGGAGACGCCGACACCCTGCGGCTTCTGCGCTCCCACGG
GTGGGACTGCTGGGAGACCGACAGACGCGGCCGAACGGCGCTGTTTTGGGCGGCCGGGGG
GGGCTCCGTCGGTGCCTGCTCGGCGCTCACGGAGGGAGACGGTGGGCTGCGTCCGTGTGA
CTCTGGGGGAGATGGGTCGACACCCCTCCACTGGGCGGCGGCTGGCGTGGAAGCGAAGCG
GTTCGGTACGGGTGGAGATGTCGATGTGTGCAGGTGGCTCTTGGCTCGCGGCGCCGACCC
AGGAGCGACGACGACTGAAGGGAACACGGTCGTCATGTGGGCTGCGTGGGCCGGAGGACT
GGACGCCACAAGGTGGGCGGTCGAAGGGGCAGGCGCAGAGCTTGACGCGGCCAACGTGAA
CGGCTGCTCCGTCGCCCACTGGGCGGCGTCTGGGGGAGACTTAGACGTATGCCGATACCT
CCTCTCGAAGGGCGTGGACTTCGCCCGACGAAACAAGGGCGGGAACGATCCCCTCAACCA
CGCTGTGGCCTACGGTCGGCGGCACATCGCGGCGTGGCTCCTGGGAGAGGAAGAGGAAGA
GGAGTCGTCGCCGTCGCCAC
>NODE_13708_length_1520_cov_5.616448_g10941_i0
TCCCGCCAATTTTAAACCACACGCGCGAGCGACTATAAGCTTTTCCGCATCAGCTCGTAA
GGAAGCTATACCCAGGGATACATCTTGCACAAAATTGCAGGAGGATGCCCGCACGGGGGA
CTACTGTCGAAGTCAAGTCCCGCTGGGCTAAACTCTCCACGGATCTACAACGAGAGGTGA
GATGGAGAGGACCTGTGCCAATTGATGACAGTGCTGTCCGAGAGTTCCTGTTAGTCCGTC
ATGAACACTTGTACTACCTGCACGGACGCACGCTCCAAAGCCTGCTGGAGAACGGCGACG
TGCAGGGTGTCTGGTTTAACGCGGACGGGCAAACGATGGAACTGGGGAGACCGAGGGATT
CTACAAGGAGGACGGCTGACACCGTCGAATCAGCGGAAATCGGGGGTACATCAACGTCAA
GCAAGCGGAAAAGACTATTAATAGAGGAGGCCTTGACTCCCCCTTCCGCGCCAGGGGAAT
CCACCAGTCAGACGGAAGTACAGGGCTACTCGAACGGCTCGCTTTCTCTGCTGACAGCAG
CAGGATCGGCTACACCACCAGAGAGTGGATCGAAGCAGTCCAAGGCATCCGCCAAGAGGG
AGAGGAAGAGAGTTCTCCTGGAGAAAAGGGAGGCGAAGAAACTTAAGAAGGCCGAGGCAA
ATAAGAGGGAGAGGGAGAGACTTCGCCTCGAGAAGGAGGCGAAGGAACGTAAGAAGGCTG
GGAGAGCGAATGTCAGGGTCTCCATCTCGCCGACACCGACACCAACAACAACAGCCGACG
AACAGAGGACGCCAGCAGGGAGTGCTTCACAAGCACACAGCAACAGCAGCAGCAGCAACA
CGACGAACAACAACCAGCCCGAGCAGACGGAACGAGGAGGAGGAGGAGGAGGAGGAGGAG
GACATGGTTCGATGGTGCCCGTAGAGCGAGAGCTATGCGCACTCACGATGCAGAGTCGTA
AAAAAGCGAGAACGACTGGACCCGAGTTTACGCCATATGGACACGGATACCGGTACCAAC
CCCGAGTGGTAATGGGCTCGTACCATCTGATCAATAGCCTCAAGAGCTGCAGGATGGCGC
TCACGTTCATGTGCGCTGCTGGTGGGCGTGAAGGGAGCACCGAGTTAAAGCACGTGTGCG
AGAGGCGTGTGATCGCTGTTCACCTTGACGGGAGCGGGCTGGGAACAGCTGACGAGCGGT
TGTCCTTGATCAAGATTGCGGGAGCCTGGGGTCACCCTGGCGTCATGATATTTGACGTAG
TGGCGCTAGAGAGGACCACGGGTGGCCAGGCTGTGCTACAGGACCAGCTGTTTTCGATGT
TTGAAGACCAGGCGTCCATGAAGGTGATGCACGATGTGACCAGCACTGCCATCATCCTCC
GACGGCATTTTGGTACCGAGCTCAAGTTCGGCTGCCTCTTGGACACGCAGCTCGCGTTCG
AGCTCCTTCACGGCGACCTTAGGAGCAATGTCATTGTGGGAGTGCGCAACGCTGTCTCGG
TGGAGCCAACCGTGTCCCGC
>NODE_13709_length_1520_cov_5.350380_g10942_i0
GGTTCCTCGTGCACTGCCACGCCGGTGCCCTTTTCGCCAGCACTATCCCGGAGGAGAGAG
GCGAGGAGACGAGCCGGGGAGGTGGACAGGGAAGGGCTTCCGGGCGGCCACGAGAGGGGC
CGCCCGACCGCTTGCACGGTACTGGCGTCACCCATTCCGCCCCCCTCCACCCCGTACGCT
TGCCGTTGCCTTGTGACGCGGCTGGCGTGACGGTGGCCGTGCTCGCCGAGGATGAGACGG
AAGCTGCCGCCGACCTCTCGAGTGCTACCCTGCGGACCTTGGTCGTGTCGCTGTCAGCGC
AGGGCAGGGTCGTTGGGTTCGTGGCGCCCCGGTCTGCGGAGGAGCTGGAGGGCTGGGCGC
TGGACACCGGTAGGGGGGGCGTGAGGGTCGGCGGCACCGCAGGCGTGGAACACCGGGTGC
GATGCCAGCTGGAGCGGCTGTCTAGCCTCGGGAGGCAGTGCGCGGCGCTCTCGACGGAAT
CGACTGAGCGAGACCGCGAGATCCGAACCCTTCGGGGAGCCACGGAAATTTTGCCGCCTC
TCGTGAGGAGATCCGCGCGGCGACGGCGGAGCGGCGCAGGTCAGCACCTCCGCGAAGCGT
CGCCCCCTTTGGAGCACAGCGTGGCCATGGCTCCGGACTCGAAGGAAGCTGGGAGTTCCT
CAGATTGGTGCAGCGCGGCCGGGGGGTCGGACGCCCTCCGCGTGCGGATTTCCGTGCGAT
TGCAGTGGCCTGCCCGGGGGGCATGTTCGAGGTCTCTGCTGGCCGCGGGGAAAGAGGACG
CTGGGCGTTGGTTCATCGTTACCCGAATCGTGGCAGGGGACGACGGGGGCGGCAGCGGCA
GCGCGGCGGGTGAAGGGTGGGCTTGGTCGACATCATCCTTGCTGCCGATGGCTTCGCTGC
GCCAGGGGCGGCCGTGGATCTCGTCGGTAGCGCTCTCGTTGCCCTCCGCGCGCCCGGTGA
CGGCCACCTCGTGGCTCCAGTTCTCTTTCGGCGTAGAAGGCAGCAGTGGGTGCGACGGAG
GGCGCGGCAGCGGCCCGCTCGAAAAGGCCGCTGGAGCCTGCGTCGAGCTTGGCAGCTCAC
GTTTCGACTTGCTAGACTGGGGCGTCAAGCTTTCCTCTGTCCCGGGTAGCGCTGTCGCCG
TCCGCGGGGCGGCGGGCGGCCGCGGTGCCTGTTTCTGTGGTCCCGACCTGGCTATCGCTG
AGATATGTGGGGCTTTGCCTTCCAACAGCGATGGTGGTGGCGGTGGTGGCGGCGGAGGCG
GCGGGACTGGCAGAACGTCTGTAGACAACGTTTCCACGTGGAAGGCTGCACCCGCTGCTT
GGAGGAGCTTCCAGCTGTGTGTGGCCAGCCCGAGTTGTGACGCCGGCAAGCTATTGGGGC
TTCTGATGCCATCTTCTGGGCCGCCACCCGCTGCTGCCAACGACAAGAATGGAGCTCCGA
TCTCAACTAGCGGCGCGACGTCGGAGCTCGCAGTTCGGGTGGCAGGGCAGGTGGCGGTTA
TTCGAGCGAGGGATTACGAC
>NODE_13710_length_1519_cov_331.140387_g10943_i0
GGCAGACAGGCGGGGGAAGGGGCGGGGCGGGGGGCAGGCTCGCGCGGGGTGGCTGTTGCC
ATAGGCACGACAAGATGGCAGGTTGGCCGTTATCATAGGCACGACAAGATATAGGGAATA
CCGGCGCTATTATACGGCGAAGATATGCTCGGGACATTCCGGCGAAAATCTTTTTGGGTA
GATGTTGTTCGAATTCGGCGAAACACACCGTAGGGGGTATGGCACAATGATATTCGCCGA
AGGATCTTGGGGGCATATTATTTCAACGGCCACCCATACGTATGATATGACGGGAGACAC
GTGGGAAGATTTTTGTGACGGGTGAAAAATTTCTGCTTGTTTTTTTTCTTTTTTTTTTGA
GTGACGGCCCGCCGTTTGTGGAAGGATGTGGCCCACGTCCGTTCTTGATCGTGAAGAAAA
AAATTAGGACCCCCCCCCCTCCCGAGGTTCCGGGATGGTTGGTTGATCTTTGAGCATTAT
CCGATTTAGGGAAGGGGATTTTGGTGGGGATTTGGAGGCGTTTTGACGGCGCAGGGAAGA
GGGGGAAGGGGTGGCGGGGTTGGAGTCCTGGAGGCTTTGCGACGCCCCCGACTCTAGCGA
CGGAGGGGTGGGGGGGGGGAACGCGTGCGTGTTAATTTGCGGTGGACGTTGCTTTTCGGT
GGAGGCAAGATATTATGACCGCAAGAATCGCGTTGAGGAAGCGGGGTCGGAAGGATGGAC
GGGATTTTTTTTTTTCAATCGTTGCGATGCGTTGGCAGGGTCACCCCCCCCTCCCCTCGC
CGATTTGCTACCCTCTTTGTTGGCGGTGGCTGGTCGTTGTGCCAGCGTTGCCGCGGGGGG
GTTGATAATATGTAGGCGTTTTTTTGTGTGTGTGTATAAAAGAGGATTATAGAGGGTACA
AGCGCCATTGTTGTTATTGTGGGGGTGTTGTGGTTTCGGGTTGCTGGTTAATGCGGCGCA
ACAATGGCTACGTACCTGTGCGCTGTCGTTCGTTGAATGGACTGACGAGTTGGCCAATCA
CGAACCGGTGTTCAGAGAGGAGCTGAGTAGTTGGCCAATCAGCGGCCGGTGTTTGGAGGG
AGACCGATAAATTGGCCAATCAGAAACCGGTGTTTGGGGGGAAACCAATTAATTGGCCAA
TCAGCGGCCTGTGTTGGGCGGGGAAACAGGGCGGGGGGCCTGATGTGACACGGCGATAAT
GGTTGCGTGATGCTCTTATTAGTAGGATACCGTAACCGTCTCGCCGTTTCTGGTGCTATC
CCGTTGGCCAATAAGCGACCGCTGTTGCTATCCCCTATCCGCCAAGACATCCACAGATCA
GAATACCAGTACCGCCTTTCGCGTGTTGGAAGGGTCAAAGGAAAGATGGATAATGTGGCG
TTTCTACCCCCCGGCGAGGGAGGGAAGGTATCACGACATAGCCTATTTTGCTGGCGTTGC
ACCAATCAGGCGTTATTTCCCCACATGCTCTTGTAGTGTGTGGGGGGTTTCATCCTGAAG
GCCGGTGAGAAGGGAGGGG
>NODE_13711_length_1519_cov_52.045643_g10944_i0
CGACATGCCGGAGAAGTGAGCCCACAGGGATCTTCATGCCGGTCTCCTTGAACACGCTGC
AAACATTTCGAACACGCAAACTTCTGATTTTCTCGGCGAGTCGTTTGATCACGCTTCCCG
TGGCCAAGTCACATATTGATTATTTGAAAACGTACAGTAAAATCCAATAACAGCTTCTGT
TGAGACGCCTCGAAATCCTCTACGAGTATGGCACGTCAATGACGGAGCTACGATACTGTT
TTGGGCAGCGAAGGGGGCGCACTGCAGTCACGCTGCCGACATCATAATCACGACCTTGTA
CAGTATCGCCGAAGGCGAATTGGTCACCCGGCGGCGGACCACCCGGCGGCGGACCTATAA
ATAGATACTTCTTCACAGCAAAGCAACATGGGATACCTGGTATATAGGTAAAACCTACCA
CAACGTACCAGCATTACTGCCGTTGTTCACCACATAAATCACCACACCACCACATGGGGC
CCATACCGACTGCAAAATCTACCGTCGGCCTACCACTACCTATTACGGGCCTACTGTGGG
CCGAACAGTAGCTCTCTCGCCAGATGGGGTTGAGGAGTATGATGCCCGCACTGCTTTTCA
TTCACAAACCAAAACCAGCCGTGCTCACCAAGAGTCTGCATACATGCAACATCAACCATT
TTCATTATTCTGCTGTTTATACAGCAAAACATGAATGCAGTGGGTAACGCGTGAAACAAA
CAAAATTTGCGGGTCCCCAGAGCCGGACACAACAGCCGCGAACGGCGATGCCCAGCTCGC
AGGCAACGCGACACCGCCTATAAAAAGCGAAACACAAAAATCAGGACATCCAATATGGAT
GGTCGCGCACGGAATTAGCTCCGCGCTTGTTGAAAACACAACTCGCTAACGAACCGGCTT
CTCGAATACAGCGCCGCAGCAGAGGGCGTTGCAGGCACTGCAGCACCCGCTGTTCCTCAC
AGATCTGCGGCGTCGATAGCAGTAGCAAGGCGCTCAACTTGCCGGAAACATCATTTGGCC
CGACTCAAGCCTAGGCTTCAACTACAAAATGATCATGATTGCTCCACCAACGGTGGCAAT
CCTCTGGCTTCCTTCTACCCAACACCGATTCCGCCAAAACCCACACACTTGTACAGACCG
AATCAAACCGAAACGAAACCGAACCGAAACGAAACGACAACCACACCGACAACGAAAGCG
GCACGCAGGGCTCCAAAGCAACGCGGATAATTAACACATGATACAGCTCGCTTCGCTTGT
CGACCTACGCTCGCGCGATGGCACCCCCAGCCTCTATGAGGCTTCCCGACACCCTCATAG
CCTCTTCTAGCCTCGCACCGCAAGTGCGCCTCTACGCCCATCCGCTTCACCCCACCCACG
CTAAATTACATCTGGGGCTTTCCGACCTCCCCATAGCCCCTTCTAGCCTCGCACCGCGAA
TCCGGCTTCACGCCCATCCGCTCAACTCCACCCACGCAAAATTACAACGCCAACAAGCAA
GCAAGCAGCGTCGCCGTTG
>NODE_13712_length_1519_cov_28.822960_g10321_i1
GGGGATAGGGGATGATACGTTTGGTTCGCTTTTTTGGCGGCGGCGAGATATTTCCTTGTG
TTCGGTGAGCGGTGTACGGGCATGTTGTTTTGCTTGGCAGCGTAGGTGAAGCTCGGGCAC
CCTCATTCAACAACCTGTTGCTAAGAGTTTCTTGCTATGAAAGGCTTGTGGTCGGGGCGG
TATCGTTTAGATGGGAGAGCGGCGATGACGCGTCGGCAGACGGCTTGGCTGTGCTTCGCG
GGCGTTGCTGCTTGGAGAGCGGATGCTGGTTTCCTGAAGAATTCAATGCCACCACCGGAA
GACGATTTTATCAAGATCGGAGAGCTGTTCGAGGGACGCAGGGTGCCCAAGGAATGGGTT
GCGATCACGAGGAGCAAGAGCGCCCCTCAGCCGTTTGCCCCCAAGTCTAAGTCATGGGCG
AACAGCGACACCAAGCTGTGGGCGGGCATCGCGTCCTTCCGCGACTCTCGGTGCGGCCAA
ACCCTGTTCAATATGTTCAGCAAGGCGGAGCACCCCGAGCGGATCACTGCGGGCGTCGTG
CAGCAGAACGAGGAGGGAGACGAGAGCTGTCTCTTGTCCTACTGCACGCTAATGGAAGAG
AAGCTAGGAGAAAAGAACTGCCCGTTTCGGGACAACATACGCGTCTTGGAGGTTGACGCC
CTAGACGCACAAGGACCCTGCTGGGGGAGGCACTTGCAGTCCTACCTGCTGGCGGACGAG
GAATTCTGCATGCAGACGGACAGCCACATGGACTTTGTGGACGACTGGGACACGGCCATG
ATGGCCGAGTGGGCTTCCACGCGCAATGAGTACGGGGTGCTCAGCACGTACGTCCAGGAC
TTCAAATCTCTTGGGAAAAACTTGAGCAAGCATTGGGAGGTCAGTCACCTGTGTGAGGTG
CTCTTGGAAAATCAGCAGCAGCCGAGAAACCAGCGCGCGAGGGTGAGAGAGAGAGAGAGA
AAGAGAGCTCCGGTCCGGTGTCCGCCGCCAATAACGCCACCAGCTCTCTATCAAAGCCCT
CCACGACATGACGGAGCCCAAGATGACTACGACGTGGGGGGCGGGGTTCTCGTTCTCCAA
GTGCCATGCGGAGAGGGTGGTGCCGTACGACCCTTACCTGGACCAGATCTTCGACGGCGA
GGAGTTCTCTAAGATGGCGAGGCTGTGGACGCACGGGTACGACGTCTACACTCCGAAGCG
GTCCTACATCGTGCACGACTACAGCCACCCGGACGATGCCACGACGGGCTCTTGGAGGAA
AAACAGCCTTGCGGAGGGCGTCAAGCAGAACGCTAGGGCCCTGTCCAACCAGCGGCTGTG
GAACCTGCTGGATATGCCGAAGTCCACGGAGACAGGGAGGAAGGAAGTTCAGGGTGGGCC
TTGGGGTCTGGGGGACCGGCGGACGCTGGACCAGTTCTTCCAGTTCACTGGCGTGGATCT
GCGAAATAAGCAGTGGATCGGGACGACGGGAGACCGGTGCGGCAGCGGGGTGGAGTGGGT
GCCTTACGCCCTCGAGGGG
>NODE_13713_length_1519_cov_24.629322_g10945_i0
TGTTGCTTGCCTTAGTCATTTGACCGTGGGGGGGGGGGGTAGCGTCATCGGCGTCACATC
GTTTCAATACCGCGATGAGTATTCTGCGTTAATTGTTGGTGTTTTGTCCCCAGAAGCGTG
GGTGCAGCAGCGAAGGGGGTTAAGCGGCCCTTCCAGCTGGCCCAGCATGGGTGGATGAGA
GTGTCATAAATGATATTGCATACATACGCGTACTTGATCGCCCTCAAGGCGGCCGCGGTT
TCTGCTTTTTGTTTTCCGGAGTTAATTAAATTGGCGCGTGGTGTACATGTTGCGAAGCCG
CAGAACGCAATCTGCGTTTTTGATTCAGCGGGCTTGGGATGGTTCTCGACGGAGTTTCGG
TACGAAACTATCGATACTGTAGCAAGCCGCCCGCCCGCCCGCCCGCGCACATGTTGGTTT
GTGATCCTGTGATGCTGGGCTGGGCCGGTGCGCTTCTTCTCTTGTGCAGCTTAGGTTTCC
AGTACTTGCGCGGGATGACGCAACGCGAGCGGAGTGGGTCCACTAGGGGCAACGCTTAAG
CTTTTACCCAGGGTCACGGGGGAAAGCAACACGCCCGGCGGCTCTGTTATAGGTAGACAG
CATGCCTGGCAAGCGCGCGTGATAGCCGTGTCCAGGTATCCTGTTAGAGCTACGTACAGA
GCTGCCGTAGTGGGGAAGGACTCATTGCGTGGCTTGACCTGAAGTGCGGCCAAACGCGAG
AGCCACGAATCGCTCTCTATATACTTAAGTACGTATTTAACCCAACCGACCTCGGTTTTT
CGTTATCTATTAGTCTATAGGGTTAAAGCCAAAAACATGTAGATAATGAAACCAAGTAAA
AAAACACACGCTACGAGCGCTGTTTTTTGGCCATGAGAAATCTCAATCATGTTTTTTTTT
GCGCCTGAACAGTGATCGTGTGGCCTCCAAAATCTGAACACGTTTATGTTTTCGTGAGGG
TATAGGCACCACACGGGCTCCTCTCGGACCTGCGGAGGGTCACCAGGCTGTGTTTTTTTC
GCCCACCGCGGGTACGTCTGAGCAAGAGAAAATCTTCTAGCGCCCGCCACCCCTGCCAGG
TTTGAAGCCTCGATCATCCTCGAGGAACCGCTTGCTCGGCACCAAGCTCCTTTGCCGTAC
TGTACTAAAAACTGAGCCCAGTTTGACGCGGGGTGGGGCAGACAAACTGCCGTCTGTGTC
CACGATGCTGTATACGAATGTATGCGTGTATGTCAATGTGGCGGGTCGTGGTCTGGTGAC
GTGGCGAGGGTGGAACGCTCACTACCAAAACGCACGAAGGCGATGGTGGTGGCGTTCGTG
TAGGGGGTATGGAGCGGACAGCAGTGTTGGCATCTGATTGGCTAAAAATCAGGCAACAAA
ACAGTTGAAAGCTATTAGTAGACAGAGTGGACAAATCCAGGTGTACCTGGCCCGTTTTCA
AGCCAAAAACAGGTACGATGTGAGGCTGGCCAATCGCAGGGCTCCTGCCGTGTGTGTGTT
TTACTTGGTTTTAGTGGGC
>NODE_13714_length_1519_cov_24.569156_g10946_i0
CATCCACCGACTTCCCCAACTGCTTGCTGCTATATACTGCAACGCCACAAGCCCCGTGCT
CGCGTGCAGCACTATTGTAGAGGTGGCCACGGGGTTGAGAAACGATCCTCTCGAGCCATG
CCTCTCAACCTGAAAATCACCTGGGGAGAAGGCGCTTCCTCGGCGAGGTTGCTAGGCCTG
GATGACGCCACCACGCTCGGAGACCTCAAGGCACTCGTCAATACCAAGACAGGCATCGAC
ACCGGCATGATGCAGTTCAAGGCGGGGTTTCCCCCCAAGGAGGTCTCCGGATCCGAAGCC
GACCCGGTTGTCAAGCTCGGCATAACGTCGGGGAGCGCTGTGACGGTCCTCGAGCGGAAG
GCTCCAGCAGCCCCGGCACCGTCAGCAGCCCCGGCACCGTCAGCGGTAGCGGAGGTGAGA
GCAGCAGCGGAAGCAGCGCTGGAGGCGGCGAGGGTAGAAGAAGCAGCGTTAGCACGCTCG
CGCCCGCCCGCTCCCCCAGCATCATCGACACGGTCGCCGCCGCCGCCGCCGCCGCCGCCG
CCGGCTGGTGCTCCCGCGGCAGGCGCTCCCGCCACGCCTCCAGCTTCTGCGCTGAGCCCC
GGTCCGCCGTCACAATCGCCCGCCCAGGCGTCCGCGATGGTTCAATCGCTCGTGGACATG
GGCTTCCCTCAAGACTTCGCGACGAGAGCCCTGGAAGCCGCCGGCGGCGACATTAACACC
GCGCTGGAGATTTGCATGGGTGGAAACCCAGAGGCGTTTTTCGGCGACGACGCGGGGGAA
GTGGGTCCACCCGTGCCGAGAAAGCAGATGGTGAGGCGTATAATCGACGCGGACAACTCT
TGCCTCTTTAACGCGGTGGGCTACGCCCTCCGGCGCAAGCGCAAGGTGGGGTCGGAGCTG
CGACAGATGATCACGGAGGCAGTGCGGGGAAGCCCCGATGTTTACAATGAGGGCATCCTC
GGCAAAACACCCGAGGAGTACTGCGCGTGGATCTCGGATAGCAAGAGCTGGGGGGGGGAG
ATCGAGCTTTCTATCCTCTCCAAGAAGCTAGTGGTGATGATCACGGTGGTGGACATTCAG
ACGAACAACGCCTACTCGTACGGAGAGGAGCGGGGGCTCGACCGACGGGTGTTCCTTATC
TATGATGGCGTTCACTACGACGCGCTTGCGGAGGCAAGCAGTGAGACGGCGCCAGAAGTG
GACGATGTGACCGTTTTCGACCCCAAAGCTGCGGATAAGGAGGACATGGCCAAGGTGGTA
GCAGCGGACCTGAAATCGCGGAATCAATTCACGGATATGGGGAACGCAGACCTGAAGTGC
ATGGTCTGCCTCAAGCTGTTGGAGGGGCAGACGGGCGCCCTCGAGCACGCGAGAGCGACG
GGCCACCAAAATTTTGGACAGATTTGATTTTGCTAAGATGATAATACAAAAAAAAAAACG
CTTGGTTTTTGTTCCGGCTATGACCACGAGTTCGTTCCAGCCAGGACCAGGAGTTCGAAT
AGCGGAGAGGGGCATGAGG
>NODE_13715_length_1519_cov_12.740664_g437_i1
GCCATGCTGACGGTAATGCGAGACAAGACTGCCGTGCACCGCCCCCACTTGCCGACGACA
GCATTAATGAAACAGGGCATATGCCGCAGGTTCCTTCCGGAAAGCGATTGCTACTGGTCT
TATCTGCTCGGTTAATTTGTGCAGAACAATGCATACGTTTTACGCGTGCTTCGAAAGAAC
CCATGCCCACCCTCATCCGCCCCTCTCCTTTCCTCATTTACCTGCAACCGGCCTGGCTGG
TCATCTTGCACACTTCGAAAATGCTTCGTTCGCTTCCAAAAATTGGGATCGAAATGTTAA
ACTGCATCTCCATTTCCATCTGCATTGGCTACGGCTTGCGGAAACACATAAAGAATAGCC
GTCAGTAGCGCACAAACACAAGCAAGATGCTAATCCAGTTGCCAGGCAACTACAAAGTGG
CCGTCCGCCTACGTCGCGTGTGTATCTTCGATGGTGCAAGCGATGTCTGCTTGGTTGGTG
AAAACCCAACGTGCTCCGCCCCGGCATTGTAGGGATGCGAGGGTCTATGGTCATACGACT
ACGGCCATGCACGACATGGGCACACAGGCCCCGCCCCCCCGGCTCCACGGAGCCACCGCT
CGAACTCATTACCTGGGGGCAGAGGCCCCGCGACTTCTTCGATCTCGATTGAAAGCTCCG
GCTTCTCGCAGGCTCTACCAGCGCACAGAGGCACCACGTTCTCGGGACTGATCTCGGGGC
TGCTCGCGGGAGGTGTGACCTCGACGGGAACTGTCACAGCCATGCCTTGTTTTGCTCCTG
TCACCGGATTTTCCCACTGAGTCCTCTTTGTGGTGTGGTTGATGAAAATCATTCTGCGGT
TGATGACCTTCGCCTCCCACCCTGACGGGAGATCGATCGGCATCGCCGGCAGGCGATCCA
GGCGTACCATGTGTACAGCAGTCCAGTGCTGATGATGTAGAGAGCTTGCCGTGGCCCGAT
CCGACAAGCGTTTGTAAATCTTTGCGGCGTTGTCGGCCCTGACTTTCCACCGAAGCTCCT
TAGGTCCTCGCGGTCTGCAGATACGAGTAGCTGCGCTATGTTAATGCTCGCACATATACC
CTGCTGGTACTACTCGTACTACTTAGCTGTACTCGAATCGAGCAAAGCTTATTATGGGTG
GATGATACACGATGAGTATAGCGACCCTCCCTGCGGCCGGTGCGCAGCAGCGTAGCCGCA
CAGGTAGATCCTCCCTCCTCCCGTATATGAAGCAAAACTCCGCACGGACGGGTGTGGGTG
CGCCCGGCCGCCGCGCCGCCGTGCTCCCTCTCGTGAGCTGCGTAAAATGTAAGGAAGGTA
AGTCCGGCTCGTTGCGCCCTTGGGAGCTCTCCTTCCTGCGTCGGCACGGCACGATATGTC
AAGTACGTCGCCGCAGAGGGTGTATCATCGCAACGTCACATCAACATCATCAACCACGGC
AAACTCTACTGGTGCTGCTGCTATTGCTCGAATGTTTATGGTTGCTGGTCTTGTTCGTAG
CGTTCCTATGGGTATGGCC
>NODE_13716_length_1519_cov_10.414938_g10947_i0
GGTAGGGCGAAGAGTGGGGCCGTGTGATTTGTGGAGCATATACTATTGATAGAAAACATA
TTACCCCCTAGGTCTTTCCACTCTATCAAAGGTTTATTTAGTGGAACCATGCATGGAGCA
TCCTGCATGATTCACCCTGCGGGATGTTTCCTAAGGGTAATAGCACTATCAGTACTCTGT
ATACTTCGAAGCATACCTACCTAGTGTATTGTCACACGGTGTATAGCAAGTACCACCCAG
CACGGAAGATTAAAGAATATACGTTTGTGTATACATATGACTATCGCAACATTTTTCATG
TTTTCCCGCCGGAGTGTTGAATGGTGGATGTGTTATGACCCAGTCGTGACTAGCTGTGGG
GATTGCATTCGTGCCCCTTCCCGCAAAACCTGGGTGCGGCCGACGCCCGAAGTTGAACGT
CTTGACTAAGCCGGAACCAATATGGACGAAACGATGTTTAAAGTACTGTTTTTCTCTCGG
TTGTGTCAAGTCGTTAACCCGCAGAAGAAGAGTGCGACAAAATGTTGGACGCACTCAACG
ATTTTTCGTCGTTCATGTTTGGCAGGAGATGAAGCATGGATGAAAGTTCGGCAATTTAAA
AGATTGGCAGATATTGTTTTCCAGAAATACACCGAGCAGGGAGAGAGAGGGGTGGGTGGT
CCGGGGAACGGCACGTCGTGTTGCGTTTTGTTTTCATGCATAGTATGTAGGTGTGATGGA
TGCCATTAATTATTAGGAATGGATTTATGACTTTGGTATCCACAATGCATCGGGCAGGGC
GGTGGGGGGAGGAGGGGACTGACGGGGTCTACGGCAGGAATGCACACACAATGAATGGTT
CTCATATTGTTGTGTTTGCTATGTACACTATTCGTTTGTGTGCTAATGTCATCTGGGTGT
CTAAGGTTCGTCCTGTTGGTTTTCAGAGTTTATCAAGAGCGGTGTTGGAGGGGGGAGGGT
GCTGGATTACCCGAGAGGAGCGCGCTCGAGGAGTGTGCGTCTTGTTGGGTATGTTTGGTT
TTCGTGATTTGTAATATGTTGACAGACGTTCATTTAAAAGATCCGAGACATATATCTTGG
TTGATGCACTTCCACAAATGTATTCCAATGCTTATGTGGTACCGGTCCATTTTCTAAACA
ATGAACACGTGCCGTGATTGCCGGAGGCTGATCTAAATGTATTGTTACATGAACAGAGTA
GCCCTTTGGATATTCTAGAAGAACCGCCGGTCCGTAATGGTTCCTGTTTCGCCGCTGTTG
TTGCTGGGTGTTGGAGTGATACTAGCGGTGTCACTCAGAGGGGGTTCTGACTTGTCTTGG
CTTGATTTTCTGAAAATCAGTATGTATCGTTCTCAGTAGATCCTCTGTAGACCTTGCCTT
GTGGTTGTATATCACGTTACACCTATATGCTATCGCCAAAATCAGTTTTCGGGTGAAGTA
GTCTCATGCTAAGGTGTAGCCAATTCCAAGTTTTCTGGGGTATTCCATATTGAGTAGCTC
TGTATACTACCCGCACTGG
>NODE_13717_length_1519_cov_8.815353_g4873_i1
GCAAGTGAGGATTTGACTCAACTTTCCTACGCACTGTAATAAAACGGCGGAACGCATGTC
CCAGTCTACACGAACCTCCGTGCGCTGCTGCACATGTTTGATGTCGGCGGCACGCCAGTA
GGCAACACTCGCGACGAGTATCATCCACGTCCGACTGGCGGGTCATATATTGCGCCATTT
GACAGTCTGCGGAGTCTGATACAAATGCCTACAGCTTTCTTGTATTCGTACCATTCCACC
CCCACAGAGAAGGCGGCGAGCACAGACGAGCCTGAACGGCGTGGTACTGTCCGATCCTAA
AATCGAAAACTCCCGCCCAATCAAGATTCACTGACCGCTACCATGCGAAAGTTCAAGCTG
CGATGGTGATAGCTCACGTTCGTCCCGCCGGCGAAGTTTTACACCCGCAATTGCACACAT
CGTACGATATAGGTACCGCGTGTACCACATACAGTAGATACCTATATCGCAACTGTAGCT
GAAAAGTACGAAGCGTGTACCCAATACCTCATCTATACACCGCCACCCCACTTAAATTAG
CAGCGGCAGAGGGTACACTTGTGCGGTATTGGTGGTAGCGTTGGCGACGTCAAGCCACCC
GTATGTGTCCATGCCGGGTTAAACCTTCTGCACCAGGTCCATGATGAAGCTCTCGCACCC
CGGAAAGTACATGTTCACGGCCTTTTCGAACGTCTTCATGTCGGCTTTCTTGACAGCGAT
TGCACCCGAACACTTGCCCCAGCCCCCCTCCTGTTTCTTCTCTGTCGCGCCTGCACTCCA
CGAAGCGCGCTTCCTCATCCGCAGCACGTCGAGGATCTTCGAGAAGCAGGTCGGGTCGCA
GTCGATCAACCGCCTCCCGTGTTCGTCTTTGTCTTTTCCAGTGGCCGGCCATCGTTCTTC
GTCGAACATGGGGGCGAGGGCGGAGCTCGGGCAAGCCTGCAGAGTGGAGCGCAGTGTTGT
CATCCTCGTCCCGCGTACGTTGAGCTCCACGACGGTATCCTGTTCGCCCGCCGCCACGCT
TGGGCCGTAGACGGTTTCGAGGGCGTCAACAGCAGCGGATACCCTTGCACCTGCCGCTTT
CATCTCGGTTACGGCGCGGTCAAGGACTGCCCTCTCCTCCATTAGGGAGCTCCCGATGGA
CCGACCGAACGAATCGATGTCGTGGGGTTCCGCATCGGTGAGGGTGTCTCCATCCGACTT
CGTGGTGGTCAGTGCCGTGGCCGTGGGCGGAGGAGCTGGCGTCGAGTAGCGATACACCTC
AATATCAACGACCTTTTTTCCATTCAAGGCCAAGAACGCGGGACTGGATATGAGGCCCGG
AAAGTACGAATCTTGTGTTGCCTGTACGTTGCACCGTCCCGATGTCCCATCGAATCTCGT
GGCCAATCCGCCATGGCCAAAATAGGGACCAGAACCGTCGGGCACCGTGTATTGACCATG
CACATAGTTAGGGTGAACGGTCCACTTGATGGGTTTGATGACATCCTTTCGGGTGGCACT
GCCGTCCTTGAGCATGAAG
>NODE_13718_length_1519_cov_6.122407_g10948_i0
GCCACGGATGCTGGTTCTTTGAGTGGTGACCGGGGTTTCAGTAGTGAAGAGGCGTATGCT
ACGGAGGTTCCGACGGAGGGTGCGTATGCAACCAGCGGATTGGACTTCTTCACCCAGACT
CCTACTTCTTCTCCCACCTCGTCTCCCACCTTTGGTCCCACCACCGTTCCGACCACTGCT
CCTACAAGTCAAGGGAGGGGGATCTCCTCTTCGCAGGGCCTGAGCATTGAAATCCGCTCG
GTTTTCGAGGCGAGGAGGCGTGCTTTGGGCGCTGAGGGGGAGGAGGACCTTGACGGAGAT
CGGCGAGCGCTGGCTATAGTTTACGCAGAGGACACGGAGGAGTACGACCTCGCGATGCTC
CACGTTTGCGCGAAGGTGCTCGGTATTCCCGAGGGGGACATCCAGTCCGTTTCCACCGAC
TTTGGCCCAGAAGGGGCGCTGTCGGATCCGACGCGTAACGCTTTGACAACCTCAAGCGCA
ACCACCACCGCTACGGACAGTCTCTCGGCCAGCTCGAACGGAGGCAGCAACATGTCGGCC
TCCTACCTCACCCCGGTCACCACGTGTGAGGTTGATCTGAATAGTTCGAGCGACACAAGG
GCCATGACGGCGGCTTTGATGGTGGACCGCTTGCTGGAGCCGGAGAACTTCATCCTCATG
CTGAATGAGAACGACTTCGGGCCCGTCAACGCCGTCGTTTCCGCGGTGTCGTTCTGGCAA
GACGAGTGCAAGGATAACACTTGTCCCACTGGAGACGGGTCGTACGCGTCCATCTTCCCC
ATCGAGACCGCTGCAACCGAAGACTCAATCACGGCAGAGCTGGGCGAGGACGACGACAAC
CTCTTCTGGTTCGTCTTGATCACGGCGGCGATGGGCGTGTTGGTCTTGTCCTGCTGGCTT
GCCTTCTGCTTCTGCTGCCGGGCGAAGACGAACAACGTGGCCCGCTCGAGGAATGCTTCG
AGGAAGACCAGATCTCCGAAGGAAACGTCGCCGCAGAAGAAGCGATCTCCGTCTCTGGAG
CAGCGGTACAGCGTCAACCCTTTCAGCGGCAGCAGCAGTCGCAGCAACAGCAGCAGGGAC
AACAGCAACAGCGTCAGCCGACACTCGAACATGTCCCCCCTGAAGGCCTTCTCTTCGACT
AGTGGGAGGCGCACCCCTCCTCCCGTGAACACTGCGCTCGGGAAGGGGGAGGGACCTACC
GAGCCGGCCTCTCCGGGGGAAGCGGACTGGCGGCGCAAGTTTGGGCTCGGTCCTTCGAGG
GACTCGAGTTACCGCAGCGCTCCCATCTCCCCGAAGTTCTTGGACCCTTCCATATCCTCT
GGGTCTAGCCGGAGCAGCCACCGTCCTGCTGTGAGCCCGTTCTACACCACCGCCAAGACT
TTCGACTATCAGGACCAAGTAATGGCTGCGGCGGACGGAAAAAGCAGCAACGGCAGTACC
AGCGGCAGCGGCAGCGGCAGCGGCAGCGGCAGCGGCAGCGGCAGCGGCAGCGGCAGCGGC
AGCGGCAGCGGTGTTGGCG
>NODE_13719_length_1519_cov_2.426003_g10949_i0
GGCTTGCCCATGCATATCAATGCCGGTGGCGACGGCTTCAACCGCCACAGATGCGATCCT
CGCCGACAAGTTGATCAAATTGGTTCTCAAAGTCCTGAGTCGCTCAGGCCGCGTCTCTGT
AGAGACAGCTTGCTCCTGACCAGATGGTATGACCCCACAATTATCGAGTACGTATGCGCA
ATCGTTCTCGACAACAGGAAGATCGGAAACGGCGTCATCAACAACGTCAACGGGAGCCTC
GTTCTCGCGATTGTCATGAACGCATGAAGATCTTGCCTTCTCACGCGAATTGGTCGAGTC
GACGACAGGTATGATAGATTGCAGGATTCGCGGCGGCACTGATCCGTCTACAGGGTAGCT
TTCGAGGTTTTCCGCCTACATAGTAGCTCGCTTGAAGAGGACGTGCTCCCCGGCGAGCCG
ACTTCGTCCGTCTCTTTGGAAGTCAAGTAGCTCGGATATCCTGCTCCGCCGTGCTCCTAA
AAGCCGTCTTTAATGGCGCATCCGTAGGCCGAGCGCCCACCAAGGCGCATGTCATCGAAC
CGGCGATATCCGTGTCGCACGATGGCAATGCGTTCTCCACGGAGTACGCATTCTGAAAGA
AGAAAGTGAAGGTTCCGCGCATCATCCGGTGGGCGGAGCCAGGAATCCCTCCAACCTTTC
GCTGCTCCAGAGCGAACACCATACCGCTGGTTCTGACAGGACTTGCTGCTGCCATCTCTA
CCCAAGTAGAGTCCCTCAGATGCTCGGGGAAATCTCCGAGCCAAAGGCCGTTCGCCAAAG
CTGCGAAAGGCATCCGACCGCGGCGAAGGTCATGGTGGCAGTCGTCACAGACCCGGAGTC
GATGAGGCGTGTCCGATTCGAAGCCTTCCTTGGCCAAGACAAGTTTGTCGAGGCATTTCG
TTGTGTCGCCATGATAGTTCGTCGTCTCTCTTATGATGTAATCATGGGCTTTAAGGTGAT
CTCCGGCCTCCAACAACAAAGGGCTTGGAAGCTCCTCCGCTGGCACTAGTTTGCTATCGA
TGCGGCGGCACCTGCAATCACAAACGGCACAAGAGACACTGTAAATATGATCGGCCATGT
ACTCATGGAAGTCGCTGATGCACTTGAACATCCTGGATGTGCCGAGGACATTTTCAGTCA
ATGAAGGCCGGTCATGACCGTCCAAGACGCCCTCAGGATGGTCGAAAGCTGAGGTCGGCG
GCTCCTTGACGGTCGGCTTAAAAATAGGAATCCTCTTGAGAGCGGTCTCCTTCGCCCGTG
AAACCCGTTTCTCTTCCAAATCGCGCGTCTTCTTTTGCACAGCCTTAGAAGCACTTGCTG
CGGCGTTTGAAGCGCTCTTGAGAGCGGTCTCCTTCGCCCGTGAAATTTGTTTTTCTTCCA
AATCGCGCGCCTTCTTTTGCACAGCCTTAGAAGCACTTGCTGCGGCGTTTGAAGCGCTCT
TGATAGCGGTCTTCTCGGCCCGTGAAACCTGCCTCGCTTGCGCTTTCTGTTGCACAACCT
GAATAGCTCTTGCTGCGGC
>NODE_13720_length_1518_cov_751.170242_g6243_i1
TTAGCAGGATGCAGCTCACCCTCCATGCGACTCGCCCAATACCTCACGGCGCTTCGCGCT
TGGTGCAAGCAATGTCTGCCTGGTTGGTGAAAACCCAACGTGCTCCGTCCCGGCATTGTA
GGGATGCAAGGGTCTATGGTCATATGACTACGGCCGTGCACGACATGAGTACACCCCCCC
CCCCTTCCCCATTTTGAGCTCTGAGCTGGACGACGGAGCCGAAGGACAATCTGATGTCAA
CGAGGGGAACAAACAGATACAGACAGGATAATTCTTACAAACGCGTGAGAGTTCGCAGCA
ACACAGAGACTAACGTCCGAGCTAGCAAACCGCAAAAGCAAAGCAGAGACGACGTATATT
CCCAATCGAACAATCACGGCCACCCTCACATAGGCCACTTGGGATGCCAGCAAGGGCCAA
GTCGGCGTCTGTCGTGATCTACCGGAGCGTAACAGCACCATAAGCGGACTTCCTTCCGCT
GACAGCACCACCATAGCGGACCTCCTTCCTTCCCCCCTCAGCATCGCATCCACCGGCGAT
CCGCTGTTCGCATCGCAAACGCCTTCCGATGCAAGCACCACAAACGGACCTCCTGTCCCT
CTCGGTATGTATCAGCATCAACAACGGCCTTCTTTCTGATCTCAAGTGATCTTAGCTCAG
CCTTTGCCCATTCAGCATCACAAAAGGACCTCCTCCTCCTGCTCCTCTCAGCATCTGCCA
GTGTATCACTCATCGACGACCTTCCTCCTGATCTCAAGTGATCTTAGAGCTCGGATTTGG
TCGTTCACCATCACTAACGGTCTTACAACCCGGTCTTCAAACACGATCTCACTGTACGTA
GTGGTCTTAGCTTGGCCTTGGCGTGCTTGGCCGTTCGTCATCGTCGTGGCCCATTATGGT
GGTCAAAGCCTGCTTGAATTCTTCCCCGCTCCCGGACTCTAGGTCCGTGTTGGCGTCCAC
CGAGGCTGTTTTAGCCTCCGCCTCCGACACAATGAGAGCCTCCTTGAGCGCTTTTCGGGC
GTACACCGTGACCGCCACCAGCGCCAACACGGCAGCGCAGGCGCCCACGATGAGCGTGAT
CATCCGGATGAGACACGCAGTTTGGTCGCCGTCGTCCATGGCCTCCTCTTCGTTCATTGT
CCCCGCCGTGCTCGCTCCGATGAAGACGAAGGCCACGGTTCCCGGGACGACTCCCATGCA
ACCGATCATATAGTCCCGGAACGACGCTTTCGTCAACCCAGCGCTGCTCAGGCGTAGCGT
ACGGCGTGTCACGAAACGAAGCATACGGGAAGCGACGCGACTTGAGGTTAGCCCCTTAAG
AACTGGTCCCACGAATTTGGGGACAAACTACTTGGAATTAGTTGTGGGACATTATTTGCA
GTTGTGAATGGGTTAAGCTGAGCAACGCGACAAAAGCCACCCAGCTTGGAATGAACAACC
CAAATTATGGAACCGCTTGCACCATCTGGCGTACACCGCCGGGATCACTTTTGGCAAAGC
GGTTTGGTGAAGTATTGG
>NODE_13721_length_1518_cov_543.739100_g959_i11
TACACTCAGCTAGCAAAGATGAGCTTCGACGAAATCCTCGAGCTCACAGCTGTTGTTTTT
TTAATTTTTTTAATATATGAGATGAATGGGACATTTAGCTGTGATCGAAAGTTATGTTCG
TACGGTCGTCATCTGGCGTGAGAGTCTCCCCACCCTGCCTCTCTGCTGTGTCTGGTCAGG
ACGTGGCGCTGTTCAAGGAGGGCTTCGCCGCCAACGACGCGATCAAGCTCATGGCCGAGG
ACGGCGACAACTCGGCGCTCCTGGCGCTTGCGGCCTCCCCCGAAGTGATGCCGTACATCT
GCGGTTCCGCGGCCGGCGACGCGCCCGTGTTCCCCGGAGAGACGTGGAGGGGCACCATGG
AGGTGGACACCGACATCTGCGGTGAAGGCGCTGTCTTCTCGACCGTCTCCATGCTCATCA
ACACGAACGACGCCTTTATGGGCATCGACTCCGAGAGCCTCTACAGCGGCGCCAAGCTTT
TCCCGCCCGCCTTCGACGCCGGTGAGAAACTATCGTATTAGCATTTCGTCCGGCAGGATA
TTTCTGGGAAATTTACAGGTCACTACTATTAATATATAGTGTGGTCAGGTTTGGGGTTAG
GGTTAGGGTTATAGGGGATTTACGCCCGTGCATTGATCCAAGATGTTACCGGACGATTTG
TTTATAGTCCTCGGTGAGAATTACAATGTTACTAACGTTTGCTTAGAACTTTAATTTTTG
CTTGCTTACGTAATGGTATGGGCTTGGAAGGCCGGTAATTACCTCAGTATAGGTAATTGA
TCCGTTTTCGTATAACTTGGATGGCATTCGTATTTGGGGTATCTCACCCAGTTTTTTATT
TTCTTCTTTTTCTCTTTCATGCACCTGGATTGCTAGCAGGGTACGTCTTGCCTGTCGTAT
ATGGCATTGCGTTGTCTGCTTTGCTTTAATTACTGCACTGAGCGTAGTATCTCTGTGTCG
TAGTTTTGTGACCACAGAACTGGTACCTTTTTAGGATGGAAGAATCGGCACGGACACTGG
GTGTGCTGGATGTCGACGGGTAGAAAGGAAGGTTTAATGTGAAGAACACACACACACCCC
TATGTATAGTAGCACGCGTCTATTGGTGTTTTTGCCCTTTTGTTTTCATACCTCTTCCTT
AGAGGCGGGTCGGCTAACCCTCCTTTGTATTTGGTTGGAGCCCTACGGGCCTGGCTTGGC
GTGAAGCAACTACAAGATCACACACGACGAATGTACCCTACGGCTAGGATATGGCTCAGT
GTTTGTTTGTATGAGAACTTGAGCAAGAGATGGGTGCGATCCAGTCGCAATAAACACCCC
GCAAAAAATGTTGAAGTGTAGATGACCAAGTCCTTGGTTGCTGCGTGCTGGTGCGTAGTG
CGTAGTGCTGTTCGCTGCAACACCGCGCCTCGATTTTTAGCGGCGCTGGATTAGGGTGCT
TGGCGAGCCTTGCCGGCGGCTGATTGTATCCCCAAGGTATTTTTTTGAGGGCTCAGGTCT
GGGTGGAGTGAGGCCGGC
>NODE_13722_length_1518_cov_270.080277_g146_i25
CTCGAACGGTTCGTTACAGTGTGTAAGATTTTGGGACGTGTCAACCCGCCATAAACCTCT
CATTGGTGTCGTGTTGGTAAACCCTTGCTAGGCGATAGATCGCGCGTGCTGGGAATATTT
AAACTACATGCCTGGAATTTCGGAAAGTGCATGCAGGCGACTCGATTGTAAAAGTGGGCT
TCCGTTGTTCGTTTGTGGGGAACGAAATACTGATATATAAGTGATACCAGGGGAGGGTGC
TCCCCGTTGTCTCACCTGTAGAACAACGCCCTAGCAGAAACTCTACAGTGGTTCTGGTCA
CAGCTGGTTACTTGGAACGGTCCTGGAACTGCTGGAACGGTCCACGGGACTACCACAGTT
CCAAAAGAGATACAACGCCGCTACACCTACGGCGAAAAGGCTTTTGTACTACCCTACTTA
TGTTTTGCAGCTACGCTGCGATACGAAGCAAAACTGTCAGTGCCTAATTCTTCACACACT
GGTTGGTTGGTAGTGGCTAAAAAAGATTCGATAAAAAAAAATTCTCGGTAACACTCAAGA
TCAACCGCCCTTGCCTCACGACTACGAGACACATTGTCAACTCTCTCCAAGAGAAGGATG
GTGACTACATGAACGAAAAACTAATACGTAAGAGCAACCTCACGTCCGGTGCAATGCAAA
GCAAACGCTGGAAACAAGTACCGAAAAAAGAACCACCGACGGACCATCAATACCAACAAC
GAGAATTGCAAGCTTTGTTCTACACCACAGTCGCCGTGGGCGTGAGCTAGATATGCGACG
TGCAGTTGCACTCGACGCAATTTGCCCACGGAAGCTTTCCCCCTGTCTTGTTCATCGCGT
TTGCAATGACCGCCATCGCAGGCAGCTTCTTCGATCTTGTCTTCATACCTTTTTTCGCAC
AATTTCCAGGCTGTTCTGAGAGCTGACCGTGTCGGGGTGGTTTTCCCCAAGCTTCTTCGT
ACGGATTGAGAGGGCCCTCTTCAAAGGTGGAATTGCCTCCGTGTACTTCTCCTGCTTCTG
CAACAACGCTGCCCGGTTGTTGAGCACAGTTGCCACTGCAGGGTGCTCCGGGCCAAGCAC
CTTCTCTCGTATGGCTTGTGACCGCTCATAGAGTGGCTCGGCCTCGTCGTACTTGCCCTG
ACTCTCCAACAACAACGCCCGGTTGTTGAGCGCTGACGCATAGTTGGGGTGTTCTTCGCC
TACCGTTGCACCCAGAATTTCAAGGACTCGGACGTACACTGGGTCTGCGTCTTCAAGTTT
GCCCTGACTCCTCAACAATTCCGCCCGGTTGATGAGCGACTGAGCCACGTCAGGGTGATC
AGGCCCTAGTGCTTTCTCGCGGATGGCAAGGGAACGCTCATACAACGGCCCCGCTTCATC
GTACTTGCCCTGCTTGTGCAACAACCGCGCCCGGTTGTTGAGCGCTGTGGCTACTAGCGG
GTGGTCCGGCCCGTGAACTCTCTCCCAAATCTCCATGGCCCGTTCATAAAGTGGCCCGGC
CTCGCCGTACTTACCCTG
>NODE_13723_length_1518_cov_44.687197_g10950_i0
ACGCATCCACCCAGCCATGTGCTACATACAGCAGCACAACGTGGGGCAGCAGATGTATAC
CTATGATATGCGTTGATTCAAAAACCGCGTGTTGTGTGACACGCGCGAAGCCCGTTCATT
CGGCGGCGTCACCGAGGGGCTGACTGACGCGTTGGGGGTGGGCGTTGCGCGGGCGCGGTG
TCGAGGGGCGTCGGGTGGCGCGCGGTAGAGCCGCGGTTCTCCGCGGGGCATAGCGAACCC
GGGATAGATAGTCGTGAAGATCTGTTTGGACACCATCACCATCACCATCACCATCACTAC
CACCATCATCATCACCACCACCATCACCATCACCATCACAATCACCACCACCACCACCAT
CACCATCACCATCATCATCACCATCACGATCACCATCATGACTATACCGAGCAGCATTAT
AAATAGTTCGGATAGAGCCCCCTACGTGAGAGGACCCTCATAAACAAAAACGGTGCACCG
CTATCGTACAGTAGCACGTACGCGTACGTGTCTACGTATATATGGGCGTGCTATACCCCC
CCCCCCCAGCCCCACAACCGACATCATTGTGCCAGCCTGAAAAAACCCGGCACTGCTGTG
CTGCGGCAACCGACACTGCTGTGCTCCGGATGGGGGGAAACATATATATATATATAGGTT
TTGGTATGGAAAAAACAAACATGGGCCAACCAAAATTACCGGCAAGACTAGTCCGTCAAC
CGGCACTACTGAGGGACCATTACGGACTATAGCATGTACATACCATATTCCGTTCGGTGC
GCTATATCCTGCGTGTTTTACGTTACACCTCTCCCTCTGTCCTATGCTGCACTTCGGATG
TAGACAAAAGCTCGCGCCGGAAGTAGTTAGGTAAGTACATAAGGGGAAGTATAATAAGTA
GAATACTTTCTTTGTCCAGAGGGGGGGGGGGGCTCTTCTTTTTGTTTCCTGCGTGGTTTC
CTCTTTTTTTTCACACGTGCTACGATAGAGGTAGCAGGTTTCGGCTATTTTTTTTCGGAG
TGACGGGGCTCCTTAACCCAAAATCGTCGGAATTTCGTTCTTGGGTTGCCTATTTTTCCT
TTTTTTTTACGTAAGGTCGCGGGATTGTTCATCAGGTAGCACTTTAGTTTCCCCCCAAAA
TCAGTTTTTGCGTGGGGTATAGAGCTCCTCAAGTGAACACCACCCTCCGAAAATGGCCTG
TATGCAGGTGCACCTCTGCCGTAGCATGCGCCAGGTGCTTATGGGTGATCAACGTCGAAG
CTTATGCCATACACGACAAGAGGATGGCAAGGATAATGGTAATCAACAATAATGCACACC
GTCGCTTTTCCTTTACTCGTACCCCATCAGCAACCCCGGGATGCTGCTTGCGGTAGATTC
GGCAATTGACTGCAACACTACGTACTACTAATAATGCCGTGTTGCCTCGGTGGAGAGGAA
CTAATTGACGTCTTGAGTCAGTATACGTTTATCAATCTCACATTCAAAAGTCATTATTTC
GTACCTGGTATATTTTAC
>NODE_13724_length_1518_cov_39.278893_g10951_i0
GTACGGCCTGCGCCATCTCTGGGAAGGGAGGGCACCATGGGCGGTGGTGGAGTCAAGGGA
CTCTTCAATGTTTCCTGTTTATCGACCGCGGTTTTCGGCGTGTACATCTCGTACGTAGCG
TACAACATGCACGGGGTGATGAACCCGATGAGGAATGTCGTCATCGAGCCGGGCGCGCCC
ACTCTCAAGCCGCTGTGGAGTGAGGGGACGAAGATGACCGCCACGTGCTACCTCGCTGCC
AGCCCAGGGTTCCGTGCGGAGTATCTCGATCGATCGGGCCCTCTGGCGGCCAGGGTCCCG
CTCGTGGGAAGGGCGGAGGGGTTGACCTTGGACCACGAGATGACCCGTCACTCGTTCGAC
TTGAACGTGTCGGCGCGATCGGTGGGCGCGGACGAGACCTGGCCCAACGTGACCATTCTT
GCCGAACAAGATTGGACGGCGCTGATGTCAAATAAAACCCTCTACTTTCATGTCCTGCTT
GAGGCAGAGTCGCCACAGGCAGACCAACCGGGGCAAGAGGGGCTGTGGACGCTGCTGGGC
TCTGTCCCGCTCGTCAAGCACGGGCCCAGTCCCAAATTGCGACCCCTCAGAAAGTTGCTC
GCTAGCGCGGGCGGCGGCGCGGACGAGGTAGACGACGGCGGGGCAAGGGCTGCCGCTGTC
GCAGGAAAGGGCAGAAGCTCTGCGGCGACTTCCCGGGAGGGCGGTTTCATTTCCTTCTGG
AAGCCGGAGGTAGCGGTGAGAATGGTGGCGGACTTCACGGAGTACCCGCACAGCCACTTG
CCCCAGACCATCCAGCGCGCGGCGGAGATAATCGGCTTGACCGAGGATGGGCGGTGGGCG
CAAGGGGATTGGCATAAGCTGGCGTACAAACCTATCGTGCACGTGGACGAGATAGGCCTC
ACTTCGGACAAGTACGTCCCCCTCAACAGGACCCTCTCGTCTCTTCCACTCAAGGTCACC
ATCGAGCCCATGTCCTTGCAGCGCTGGCAACTGATGCAGACGATGGAAGGGTCTCTGCAG
CAGCAGAAGGAGAGTTTCGGCTTCCAGGACTCGGACGTGGACGACCTCCGGCGCCTGATA
AGCGACACCAACGTGTACCTGCTCATTATCACGCTCCTGGCATCCACGCTTCACCTGCTG
TTCGAGTTCTTAGCCTTCAAGTCGGACGTGGACTTCTGGCGCCGGAACAAAAGCCTGAGA
GGCCTCTCCGTGCGCACCCTGTTCATGGAGGTGGTGTTCCAGACCATAATCCTGTTCTCG
CTCGTGGAGGAAGACGCGTCTCTTCTGGTCACGGTGCCAGCCGGCGTCGGCGTTCTGATA
CAGATCTGGAAGGTGCGAAGAGCGACAGGCATGCAGATCGGTTGGGGGGGGGTCGTGTTC
ACGCGACTCGAGAAGGCCGAGGGATCGAATGGGGGGAAAGCTTTGAAAGGGGCCGCCGCC
GCCGCCGCCGACAGCGCTAGCGGAACGCCGGCCAACGGCAAGGGAAACGGTGCTCGGCGC
CTCGACGGCGGCGGCGGC
>NODE_13725_length_1518_cov_35.364706_g7867_i2
CCCCCCTGTACTACAACTGAATATCAAGCCCGCGTGTACTGTACAGTATACAGACTGATG
CACCACTCAAAACACGTACGTAAATACAGCATTATTAAATACCACACACGGGAGAAGGGC
CTATATATACTGCCCACTTTTTCCCCCGACGGCGTTAACAAACCCCTCACACCCACGCCA
ATGCAAACTTCTTCCCAAACTGAAACCCAATGCCTTCTCGTGGTCTGCAGCTTGGTATAT
ACTATAAATTTCGTCAACCGCATCTTTCCCGCCGATTCTGACGACCATAACAACACCAGT
CTTCACCAATGTACAAAACGAAATATGTACATTTGTTCTGTTTTTTCCTCGTCCACCCTA
TATATTCCCCCCCCCCACAAATAGACACACGCTTCCTGAATTCTACAGCCTCAGATTGTG
TCCCCCTCATACGGGATGCAAATCCTGCATGAGGACATATAAAACCCGTAAGTACGTGCG
ATCGAAGTGTTACACTCAGCTAGCAAAGATGAGTTTCGACGAAATCCTCGATCTCACAGC
TGTTGTTTTTTTTAATTTGTTTAAATACATATATTTCAGCCTTAGAAGAGGCTTAGAAGA
AGATCAGCGGAACGCCGAGTGGTGCAGGGACCATCCGAGGTACTGCTGCTCCCATGGCGG
GGGCAGGGGGCTGCTGTTGCCACGGAAGGGGCTGGACAGCGGCGTAAGGGGCAGGGGGTG
GGTAGTACCCAGTCGTGGGCTGGACGTACGAGAAGAGTTGTTGTTGTTGTTGTTGTTGTT
GTTGCTGTCGTGGTGGTTGTTGTTGTAGTTGTTGTTGCTGTTGCTGTTGCTGTTGTTGTT
GCCGCAGTTGTTGTTGTTGTTGCTGTTGTTGTTGGTGTTGTTGTTGTTGTTGCTGTTGTT
GTTGTTGCAGCAGTTGTTGTTGTAGCCCGTAGTTGTAGCCCACGAGCGCGGTTCGTGGGT
ATTGTTGATGCTGTTGTTGTTGTTGTGGGAGTTGCTGCTGTAGTAGGCGCTGTTGTTGTT
GTTGGTGTAGCCCGTAATTGTTGTAGCCCATGGCCCCCGTTGCCGCAGCCCGAGGCGTGT
GTATAGTGATGCCGTCGTAGGTCCACTGGCCGGTGCTCTTGTTCAACAAGAATCGACGAC
CGTCGCCGTCACGATACAAAAACCAAGGGCCTGTCCCTTCTTCTTTGGCGGGAGTCGATG
CTTCCTCTCTGGCGGGCGTCGGGCCCCCTTCTTTGTCCGAGGCCTTTTCTTCTTCTTCTT
GCGCCGTGATCGCGAGTCTTCTTGGCTTTGTGGGGGTCTGCTTGTTGTTGTTCTGGTTCA
CGCCAGAGGAGGAGGAAAACAAGGAGGGCACGCTCCAACGAGGGCTGCCTGATTTAGGGG
AGCGAGGCATCGCGTGGGCTGATGGATGGCTGCTGCTGCTGCTGCTGCTGCTGCTGCTGC
TGGCGGTGCCGTGTGGTGTGATGTGGTGTGGTGTGGGTGGGGGTGGGCGCTGTGTTGTGA
TGCAGGGGATGGTAGCTC
>NODE_13726_length_1518_cov_32.719723_g10952_i0
TGCTGTGCTGCATATGTCTTCGCAATTCGCAAGCGCACCAGCACACCAGCACAACGCAGC
ACGATGAGTGCGCCGCCTGAAGCTGTCTACGATCGCCCGCTGAGCGACGAAATCATTATC
TCCGTGCAGAAAATCCTTCATGCCGTAGCCCCGCCCAACGATGCAGCAGCCCGGGACGAC
GGCAGCCATGGCGACAGGTATATGTTGAGCCACCTCTGGATGATGATGCGGCGGAACTAG
TTGGGGAGAACAGCTGCAGCGCAAGCCTCATGGCACCAAGTTTCGAGCTGAATGATGGCC
CCATCTCGCCGGAGCCGGGGTCTTCGGGGGATAACGGCGTTATTCTGCTTAAGTTATCCG
GAAGCGGAGACGGAGACGAAGAAGGGGACGGAGGCAAAGACGTGTCCAGAGAGCGGGACT
TATTGTCTCGATCGGTGACCCATTGGTCGAGCTTGGTGCGCTCCATCTCCACGCCCATGA
TGGGTGACGGGTTGGATGACTGGGCCGGCGCTGAAGACCCTGGCTGGAAGGCGGACCACC
AGCTTTCATGGGACCAGCTCACCGATGTCAAGGAGATCGGAAAGGGCTTGACCTGCACCG
TGTACACGGCGAGAGTGCCAGGTCGAAAATCGAAGGTCATCGCTAAGGTAGCAAGACAGA
GAAACAAGGGCCGGCTGGAGGATCAGGCGGAGCGGCAGCTGGAAGCGGAGTTCAACGTCC
TCAGACAGGTGAAGCACGCGCACGTGGTGGAGCTGCTTGGTGCAGGTTTCACTCCAGACG
GAAGGCGTTTTCTGCTGCTGGAGCACCTGCCGGAGGGAACGCTAGGAACATTTCACGCGC
TAAGCTCGCGGGCAGAGATGAGAGGACCCTCCGCTTACCGCGTCTTGAAGCAGGGGTTTA
AGCGCCTGACCAAGGACCTCAGCTACACGATGGGGAGGGTTTTGCAAGTGGCAGAGGCGT
TAGAGTACTTGCAGATGGAGGCTATCCCAGGTGCTGTGGTGCTTCATCGTGATATCAGGC
CGGATAACGTGGGGATAGGTCGAGGAGGCGTTGTTAAGATTTTTGACTTCGGGTTGTCTA
AGGCGCTAAGCGTTGGCTTCAACGGCAAGCTCTTCTGCCCAATGGTTGGAGAAGCGGGGA
GCCTAAGGTATGCCGCCCCAGAGGTTTCAATGGGGTTGCCCCACGGGGGAAAGGCGGACG
TCTATAGCTGGGCCCTGCTGGCGTGGTCTGTCGTGGCTGTCCGAGAGCCTTTCGAGGGGG
TGGGCCGAAGCGTCTTCTACGACAGGGTCGTGGTTGGGGGAGAGCGGCCGGCCATGGAAC
CGAATTGGCCGAAGGGTTTCCAAGAGTTGCTGAAGGGTTGTTGGAACAGGGACCCAACTC
TGCGCCCGGATATTGTGGAGGCAACGGCCCGCATGAGAGCAGTGCTAGAGAGCATGCACA
AATCGTGACGAAAATTGTCTTCGTTCCTTGTTTCCGTCGTTCCTTCCAGCAGCCACGGTA
GGGATGGCGGTGAATGGA
>NODE_13727_length_1518_cov_25.627682_g10953_i0
GTAGAGGCGTTCGGCAGGGGGGGTGGTGGTTCTGCTGTCCCCGGGCGGTACGCGCACGCT
CCCGGGAGAGGCGCGTCGGCAGGTGGTGGGATGAGAAGAGGCGCGTCCGATGGCGTTGAT
CCGTGGAATGAGTTCTAGAATGTTCTTTTCGAGATATCTGCCTCGTGTTTGATGGTATGA
TAGGTAGGTAAAAGAGTTTTTGTTTATATTTTGTACGTGGTTCGACTCTTGAATGTTGTC
GCAGCCGCGTGCGTAACTCTGAGCGGGGGCTGAAATGGTCAGGGTACTTATCGTCTTGTA
ACTCAATAGTAGCGGTAAGGGAGGGTGCGTGGTTGCAGCTGGCTGCTGCCATCGTTTCAT
GATGATGCGTTCGTTTCGTGTGAGGGTGGGTTTTGTTGTTGTGTCAGTCGTTGTGTTGTC
GTTCTGTATTATTATTTTTTTTCGTGTTGTTGTGAGTGCTGTCCATAGAATGCAGTGTCG
TCTCTTGGTGGAAGATGGGAGGGCTCGCGTACTGTGAGAGGGCATGAAAAGGATATATAG
CGTAGGGTAGGTACCAATTTTTGTTTTTGGCAAGAAGCTGACTTATTTTTTTTATTCCCT
GGGCTGCTCTTTTTTGTACTTCGATCTCGCTGCGGTTGAATGAGGGCTTGCGTTTTGTGT
TGGGGTGCATAGATTCGCGTTGAGAGCCTACAACTCACTACCAACCGAGAGGCAGCAGTA
GCATCAATAGTATAGTAGTACGAGCAGAGAGAGCCTAAGAGCTAACAAACAGCCAGGGAC
AAGACGTCATGACCTCATAAAAATAGCGGATATTTTTTCCATCTATTCGCTTGGCTGACC
CTTGCTTCTTTTTACCATTGTTAGCAGTATCACAAGACCCCGAGTTCGAGCAGATATAAA
CGTACTACATTAATCCCTGAGTCGTTTCATCAAAAGAAGCAGCTCTTGTCGGTCTGCTTC
GTGTATATGCTCTGAGTCTATATATACGTAAGGGTTTTATTGTGGAAACGTGCAGAAGTG
AGCCATATACGTACGGGTTTTATTGTGGAAACGTGCAGAAGTGAGCCGTCGACCTGCGAC
ATTTCAGTGTGGGCGACCAGGTTGTTGCTACGATCCGATTCCACCGTTGTATTTGTTTTT
GTCTTTTAATGAACGCTGTTCTTTCTTAAACAACAAGCGGATGAGCGCTACTCGTACACT
TCTTCAATGCATTTAACGTATGAACAAAACCCATTTAGCGGGGGGAAATGTGGGACGCAA
TGAACGGTAGGGCATGCTTTACAGCACTTTTTTTTGCCTTTTAAGGCAAATACTAATGCT
ACGAGATGCTAATAGTTCTGAATGATGGGGGGGCTTCACGACGGGGGAAGGAACTATCCA
ACATCGTTTTTTTTTGTCGTTTGACAATCGTTTTCGTTTTTTTACGTTCAGGCTAAGGGG
ATTGCTCATTATTATTAGGTTAAGCGTACATTTTTTTTATAACGTTTAGTACTGCACTCT
AATTCCAAGATAAACCTG
>NODE_13728_length_1518_cov_12.217993_g10954_i0
GGGGGGGGGGGTCGAAATATGAAGGAGTTGGTACCTGCTATTCAGGCAGGATTTACTTTA
GGGAATGGCCGGATGTTTTTTTTTGTACACGGGGGGATTGTGGAACATTGTCATCCTTTT
TTCCCTTGCTTGTGTTTGTCGCCCCCCACCCCTCTCCCCCTACTCCTCTTTTCCCAGTCC
CAATCGATTGTGACGTGTAAATCGAGCCGTATCGGTAGAACGGAAACGCTATGGGGGAGG
GCACCTGGATTTGTTCTTGTAATGACGTAGATTGATTGGTGTTCCCATCCGCAGCAGCAG
TATATTATGGGCGCGGCGGGGGGTGAAGGGTGCTGTCAATAGTAGATGCCAAACGTTTTT
TTTTTTTTTTGTCTTGTCCCATCTCCTTAATTTTGGGAAAGGACACAAAACGAATTTCAA
CAAGTTGCGAAATGTGCTTCAAGAAATATTTACTTTCTTAATAACTCTTCTGGAGAAAGG
GCGGGAGGGAGCTGCGGAGGGAGGCCTTTACCGTAACCAGCTAGCTCCAAGCCCTGGGTG
GGCACAGCGCAGCAGCTCCTAGTGTGAAATCTTGAGCGGGCGGAGAATTAAGAGAGGTCG
TCGTCCGTCCGCCGTGTGGTTGTTTTTGTGATTGTCGTTGTTGTTGTTGTTGTCGCGCGG
TGAGATTGGTGCAGTGATGATATAGGTGGTGTCTTTTCCTTTTTTTTCTTCTTTCTTTTT
TGCTCTCTCGACATCGTATTTTTGGCAGGTATTTTTTAAGGTCGTCGGTCGCGGGTCGCC
GGTGGTCGCCGGTCGTTTGTCGAGACTTCGTGCGTGGCTGGGCCGAATGCTGGAATACGT
AGCCGCTGTGTTAGCGTACGGTTGTTTGGAGAGGTTGTGCATGTGTCCAAAATTTTAGCG
GTTGTGTCGGCGTACGGTTGTTGGGAGAGATCGTGCCTGGTGAAAATATCTTAGCCGTCG
TTTTGTGGTTGTTTAAGAGGTCATCCCGAGACCAATAATAGCCGTTGGTGTTACGGTTGT
TGGAAGTCGTTCGTGACTAAAAAAATAGCCGTTGCGTTACGCGTTCGGTTGTCGAGAGAT
TCGTGTGCGTGGCCGAAAAAATTAGCCGTTTTGAGTCAATGGCTTGTCGAGAGGTCGTGC
GTGGCCGAAAAATAGCCGTTGTGTTACGATTGATTGTCGAGAAGGTCGTGCGTGGCCTAA
TTGTAGCCCGTTGTGTTACGTGTCGAAAGGTCGTGCGTGGCCCAAAAATAGCTGTTGTGC
TGCGGTTGTTAGCACGGAGGCAGCGAGGGCGGAGAGGTGGGGAAGGCGGGGGGAGTACCA
CGGTTCCTTCTTCTCCAGATGAAGGGGCTCTCGCCGCCGGCTCCTCCTATCAATCGATTA
AAGAGGAAAGTAGATACGTATATATACCAGGTATAGACTATCCATACACCCAGAAAGTGT
ACGTGTATGTATCATACCTAGGTTTTGTTTGTTTTGCTCGTTTTTTTGCTTGTTTTTTGT
TTGTTTTTGTCTGTCGCG
>NODE_13729_length_1518_cov_11.273356_g10955_i0
GCGGTGGTGACGGCGGGGGCGGTGGCAGCGGCGGTTTGTTTTCCTGTCCGATCCAGGTGC
CTCCTGCCAAGGACAGGTTCTGCACCAGCACACGAAGGCTCTGTGCAACACTTTCCGAGG
GGCGGTGGTAACGCTGGCGACGCTGTGACCGCTGACGAGCTCACGAGTGCGGCAGATTTA
GAGGCGGTAAAAGCGGTTGGTGTAAATGCTCGCTTTGTTCCGGCCAGCATATGGTAGTAG
TTGGGGAGGACCTCGTCATGGGTGTAGGATGCGTGAATGGTGGGCGAGGTTTTCTGTTTT
GTTTTGTTTTATGTAGCGTTTGTATTCAGGCACTTGTTACTGGTGTCTGGTGCGGTAAGA
TCCTGTTAATACCTTGGCATGGTAGCCTTACACATGTACTATAGTATTCCTCCTACGTGT
GTGAGGTAACTTGGGCAATAACCCATACTTGTTTCCCCTCCGGACTAAAAGCTCGACTTT
CAACTTTATGTTCAGCAAACGCTTGCGTTCTTGTTGAAGCACGCCTCGGCCGGGCATCCC
CGCCAGTACTAAGATGCAGATCGGTAGATGCTGAAACGTCATGTCGAGTGGCGTTATAGA
CCGTTTGGGAGATTGCACGTGGAACGATGGACACGGCATGACGATGGTTGATTTCGGCAG
AAGGATCGTAATTTCCCCAGCCCTGACTGGCTAGCCAGCTACAGTAATTTTGGTCGGTCT
TGGTCGAAGTGCTATACCGGCGATCGCGCTCAAGGCCAAACCAAAGTTTACAAGTTTGTT
CGGGTCAGATAGATGCTAGTTTTATGGCCGAGGAAGGCCCCCAACACAGGCCATTTGGAT
TGTCAAATTGCAGTTTGCAACAAAACGTGTTCGCTACACTCAGGTACCTTGCCTCAACAA
TATACTATAAACGCAACAGTAAGGGTGTAGTGTGTAAACGGTTTACCCACAACGGGCCGT
AACGAGCGGAAAGCGACGATTATCCCTCCCCGTTTTTTCGTTGAAGCTTGGCTTGTTCAT
GGGGCAACGCAGGGTTGCCGTTTTGTGTGCCACCCTCCTTGGTGATGCCTATAGTAAGTT
GTACCTGGTATGTTTTTCGGTCCGCCCCCCTTCTGGGGACTAGGCGACAACTGGGGTGTC
CGGCGTCACTAGAGGTAGGGTTGCTGTCTTCTACCTTCCAGGCGCTATCCCAGGAAGCTT
TATTGTGTCGTAGGATAGAGCCGTGGGGATAGATTTGTGGAACCACATCCATCCTCGTTA
CCTGTATGTTTCCTGTTGTTTCTGCTCGTTTCCATTGTGGTGGGACTTTTGCGCCCCCGC
TGATTCTTTCATTTGTATGCGAATAGACGGTCCATCTAGATGGACGATTGTTGTGGTATT
GCCGGTAAGGCCTTTGACTTGGAAGATGCAGCGACGTTGCGCGCACCATTGAAAAGCCTA
ACTATCTGGATCGGGAAATGGGTTCGTGGCGATGCAGGGCCGGACCCTACCTCTTTAGTT
CGTCCATCGCGAGCCTCG
>NODE_13730_length_1518_cov_8.868512_g10956_i0
CTTGTTCAGTAAATGGAGGGGTTTGGATGAAGAGGTATAATATGTCGCCTGAATGCTCAT
GGCAAGAGTTTTACCAAAAAAACGATTTCTGCCGGACGAAGCTCGTCCTTTAGTCTAGAG
AATTGAGAGGTTGCACCGTCGAAGAGCTTGGGGGTGATGAGAGCTTGGTCATCTCCACTG
CATGCGTATATATATATACCACTGCACGAGCAATATTTCTAGGATACCTGGTAGTTATAG
AATTTACTTTTGTATTTTGTTTAGCGCATCACAAAAACGTTTCTCAACACACTTTCAAGC
TTGTTCGTGGCAGAAGAGTAAATCAGCATTGTTGGCAGCGGGTTGGACCCCAATCCCATA
GGCTTGTCTTTGTACTGTATAAACATCAATCAGCAACAATAATAAGCGACCGGATTTTTT
TTTAGTTGGTGGGAGTTTTTTTTACAAGGCTCTCGATCGACCATTCGTACAGTTTCTCAA
AACGTAATTTTCTGGGATTTTTTTGTTCTTCTTCTTGCTTTCTTGTTTTTTTGTTTTTGC
GATGCGACAGCAGTAAGTAGTAGTAGTAGTGGCACCCGCGTGGCGATGCCACCACTCTAT
ATACCGACAGGCAGGGTTGTGAACCGAAATTGAAAAGTGACTCGGTCGGTTTTTCGGTTT
TTCCCCAAAAAGTCGGTCGGTTTCGGTCGTTTTTTTTTTAAAAACCGAAAAAAAACGAAA
CCGAAACCGAACATTTTCGGTCGGTTTTTCGGTCGGTTTCCCGACAAAACTAGCCAAGTG
GTCAACATTTCGGAGGGTTCGGTGTGCATGTGTTGGCATAATGTGACGAGATGATCGTGG
TATGGTGTCAAGTGGCCCTCCTGCAGTACCTGCGTCAGCTGCGCCACACACGGTACAGGC
CGACTACAATTTACAATCTGCAGCCGACAATAGCTACAGGTACAGCAGTTGCTACAATAT
AAAAATAGTAGGATAGTATTATACGAGGGCACGAGGGCACTGCTGATGTGCAGTCTAGAT
ACTATGTATGATGTATGATAGATACAACTTGCAGCGTACAGCTGACACCATCAAGAATTC
TAGGTTGCTGAAGGGGGGGCTGTGAGTACGAATGAATGCGTATTGTAGGCAGAGGGCGAT
AGTTTGGCGGGCGAAGAAGCGCATTAGACCGGACCACCACGCAATACATAACACAAGCCA
AAAACAAACAACCACCACATGGATCATGGCTCGTGAGCTCACTGTTCATCATGGGCAAAC
GAGTGACGGTGACGGGTCACGGACAATCTCAACATGCAAGGGAAACAATATTGCAACATC
AGTGGATTATGAACCTGTCTGCCCACGCCAGCAGCACCCTTACACCCGTCCCCCGTTAAC
CAGCCTTGTAATTCAACCTGAGGCGCGATACCGCAAATTTCTGTGGAGTGCCAAGTTGCA
GAACCCACGGTGTACTCGATGCCACCAACGCCCCCCCCCTCATACGAATATGGCTAAAGG
GATGCGTGGTCAATGGAC
>NODE_13731_length_1518_cov_3.937024_g10957_i0
GGAAACATCATGAGGCAGGGGCAAGACGAAGAAGATTTGAGCTCCGCAGCTGGGCACACG
CGAGCTCCAAGGCCTCCTACGGAGTCTCTTTCCCCACCGCATGCCTTCCTGCACGCTCTG
CCGCACGGCCTGCCGCCGCAGCCGCAGCCGCAGCCGCCGCCGCCGCAGCAGCAGCAGCAG
CAATCGAAGCAGCGGCTCAGGAAGCTGTCCCTGTCGGGCTGTCACGGCGTGCAAGGGTCG
GGGCTGATCGCGCTCCTGAGGTCGGGTCGACTCGGCAGCCATACGCGGGCGGTTGATGGG
ACGGGCCTCTCGGCCCTGGAAGACGGGCACGTGCGGGCGCTACTCGAGGGCCTGCCTCGG
TTGCAGGAACTGCGATTGTCAGAATGCAGCTTGCTCACGCGATCGACGGTGATCTCGATT
ATCCGCTCGGCCTGTGGATTGACCACCCTGAGCGTCCTGGAGCTGAGGGACTGCCACCGC
ATGCAGCCGACGCGATTGACGCTGCTCAGACCTCCTTCCCTCCCCGCGCTCTTGCAGCTG
GCGTGGTGGGGGGACGACGCGGAGGCGGAAAGGATGGCGGCGTTGGCGAGGAGGGGAAAC
TGCTGGATCGTCCCTGGTTTGGGGTGACAACGCATGTAACATAAGTTCTCACGACACAGG
TATCGTCAATAGTGCATACCTGGTATCGCATACCTGGTGTGCCCAGCATGGACCGAAACG
CCTCTGTGGGGTTTCCAGAGTGCTGAGTATCCGGTGAACCCGTGACATTCCTTTCCCGCT
GTTTCTGCAAAAAACGTCAGGAGTAGTGCGGCTTGAGCGGGCGCGAACATACGTTGCCAC
ACTCACGAAAACGTGTGAGTATGCTCTGTGGTAACGTGAGGGGCGGTGTCTTGTTAGGGT
GCTCAAGCTTCGCCTATTTAAGGGAGAGCCATCGGTGGCCAACAAGAGACGAGGGGAACT
GAAGGGATAATACTCGGTGCAAGCATCTCCAAACGAGCGCAACGAGCGCGGATCGTATTG
GTGAATTTTTATTTAACGAGCCTCCTCGGTATGTATGCGGGGGAACAAGCGTCGCAATAC
ACTAAAAAAAAAAAGGACTCGTCGAAATCCACCAACCGCTCCGGCGGGTTGTCAACTGCT
GCCGCCGCCGCCGCCCCCACCGTAAAACGCCTCGCCAAGAGTTCGGCAGGGAAAAGAAGA
ACAACTGTCTCGGGAGAAAAAAACGGCCGAGTGGCCTTGGGAGACAAGCGCGAAAACGCG
GGTTTCCACGATTGTGAACGGAGGCGTGCTGATCGATTAGATACCATGGAGTCGATTATA
CCATGGAGCCGATCATCAAAAAGGGTTAGCGTTCGAAATATTTGGTGATCTCTCCTTCCA
GGGATAGTATTTCATATTCTGCGCTCTGGACTCGTGGGAACAGACACCCTCTCGAAATCT
GAAGGGCACCAAGAGCTCAGACGAAGCAGATAGAGGGAGGGAGAAAGGTCGCCAGCGGGC
TCGTCTTGACTTTTTCAC
>NODE_13732_length_1518_cov_2.535640_g10958_i0
GGCGATCACCGCGGATGCCCCTCTCGGCGCGTCCATCGCGGCTTGCCCCCCTTGCACGAG
CCAGGGCGCTATGGAGCCCGGCGGGTTGTGCGGCTTCCCACTGAGCACGATGGACACTTC
CTTCAGGAGGCGCTCTTGGATCTTCAAGGTATGCGCCGGTAGGGTGTCCGACAGCACCCT
CAGAGTCTTTATCATCTGCTCCGATAGTCCGTTGGAGAAGAGCGGCTCAAGGAGGCCGTT
GATGTGAGGGGAGACCAGCCCTTCCAACGCCGTGGTGATGTTGGCCAGGCACTCCATCGC
TGCAGGGCAGCTGGTGGCCTTTTCCCTTGCTCTCCAGGGGCCGCTAGGCTTGGGCTCTGT
CAAGGCCAACAGCACCATTTGCAGAAGGTTTGGCACTTCGTCCTTGAGGTAGTCCGTTCC
CATAGCCAGTGCCAACTTCCCCAAGGCCTTGAACGCAATCAAGCTCTGATCCGTCCTGCT
TCGGCAGCTGTCGTACAGGTACTTCAGCGTGGGCCGAAGGTACCAAATGCCGAACGTGGT
AGAGTCGTAGCGCGCGAGCTGGGGCAGCAAGGTCATCACCGTCTCTTTCACCAGCGTGCT
ACTATGGTGGTCCTTCAACTCCATGACGCTCACGCAGACGTCGATAACTCGCGGCGACAT
GAATTTTCCTCCGTGGTCCAGGAGCGCCGAGACCATCAAGATCGATCCGTGCGCCTGGGC
CTCCGTGGCCCTGCCCGAGCCTAGATCCGTGGGTCTGCTCAAGACCCCCTTTGCCTTCAT
ATAGACGATGAAGTACCAGTCCAAGTTGAGCCTCGTGGGCCGCTTCTGCGACATCTCGAG
GCAGATCTTCAGGCACTCCGCCGCTGTCTTCCTGATCTCCAGCCTGCTGTCGTGCACGAC
TCGTACGATGTTGTTGATGAAGTCAGTCATGTGGAGGTACACCGAGGACGGGGCCTTCAG
CGCCAGCTCGCGCATCACCAAGCAAGCGGCCAGCCTCCGATGCCACAACTCCTCCTTGAG
CCACTTCGAAGCCTGCGCAATTTCGTACTCGATGTACTGGGAAGAAGTCGATATCGAGCT
TTTCGCCATGTCGCCGAGGGCTTTGGCAACCTGCTCAAGCAAGATGTAGCTGGTACTGGT
GTGCAGCGTGTTGGACAGATGCCTGGAGAAGACCATCTTGGTCGCCTCTGCCTGCATGCT
GGCGGTACCCACGAGGGCATCGATCGCCGCCACCGCTCCCAGCTTGTTCGACAGCTCCTG
CTCGTTGAGAAGACTGAACACACGCTGGTGGAGCTCGGTCTCGAAGTTTTCGAAACTCTC
CGTCGAAAGCTCGCGCACACCTCGCTCTACGCAATGCCTTAGCTTGGCCGCGGCCTCCAT
GCGGACCTTGGCGTCGTCAACTTTCAGCTTCTGCAGGTGCACCTCCCACTCCAGCAGCTT
ATCATCGCTAACTACGTCGTCGAAAAACGTGTCCATCCTCTCCGACGATGGCACACCCAT
GCGGCCCGTCGCTGCTGC
>NODE_13733_length_1517_cov_8761.331025_g10959_i0
GCTACATCGGATCTCTGGATTGCTCCTGTTTCCACGCGCGGAGACGGACCAGGGTCCGTC
CTCCTCTTAAGGACTGCAGGCATTCATCAGTGCGAGTGAAGTTTGCGGACGATCCTTGTC
CCGAACAACAGCAGCAGAGTTTTTCGGTGAGAGTGCTCTTTCGATTTTTTTCATACTGCT
GCAAATTTTGTCATGATGGCCGTGGCGTGGGATAGAAAATGCAAAACCGCTACCGCGATT
GCTCACGGCGGTGCAACCGCTGTGCGGGCGAAGGATGTAGAGCAGGCACGCCGTGATTTG
CACACGCCACAGGCCCCAGGATATCGCAAACCCCCAGCTTCCAACCAACCCCAAACCCTT
GATTTGAAATTTGGGAGGCAGTGAGAATCATCTCCCTTCTTCCCCTCGCTGCCTCGGCAA
GGCTTTTGCTTTGGCATGGCCCATAGCGAGGGGGGGGGTCTTTCTAGCGAGCAAGGCTAG
ACTCACCCTCAAGCGGACCGATACCTTCTTGCTGCTGCGCATCCGCCGCGAAGCGTGTGC
AGCGGTGTGGCTGGGTCGGCACTGGTGCGTCAGGCGCAAAAGTTCAGATGCACGGGCCTT
TTTGGCCGTCAGTGTAGACAGCAATGTCCATCTCACTTTTGTGCGCGGAGGCAGACGCCA
TCAGAAAGGTGGACGGACACTACGTACACGGCCCTAGGTGTGTTTGCTAGAGGGAGCTGT
ACTGTCTCAGTAACCTGGCTTCGCCATCAAAGGAGGAGGAAGCGTGTGGCGACGAGCTGA
AGACTGGACTGGTTGACCCCTTCGGCGCGAGAATTTTGCTTTTCCAGACCAAGCACCCTG
AGTGCAACAAGGGAGAAAGCGAGGAACCGACTGGGAAGGACAGCAACGAGAGCGTGTACG
GACGGAGCGGGTCGAGTGTGGTCGTGCTAGGACTGGCCAGAGCGGCACCGGAGCAGCGCG
CCAGAGCGGCACCGGGACAGCTCGCCGGAGCGGCACCGGAGCAGCTCGCCCGAGCAGCGA
GACACCGGACGGAGCATACGGGCAACATCGATCCGTGGCGCACGGACAAACATTATTTTT
TTGTTGACAACTATTTCGTTTTTTCCCTGAATGTTGATATTGGGTCTGTGTTGATGACGT
CACTGGTTTTGTAGAGAGACGCGGCAGAGATGGCGCGGACACCCCGGGTGCCTTAATTGT
GTGCCTGATCGTGGAAGACCCCTTCAATGTGGAACGATTCCTAATCAGTGTCGATGTTTA
TAATGCTGTGCCTAACACAGACGGTCAGGATAGATTCGGGTAATTGTCAATTGACGTGAT
GGCTTTGGTTGGCTGTTCTTTTTCACTGTGTGCCCGCGGACTGTCATTCTGGCAGCACTT
CAGACAGCAGCTGCGTGCTCCATCTTGTTCCCACGCCTACCGTGTGTTTTTGTACAGACA
GCACTTCAGACAGTAGTTACGCTGTAGTCGGCAAATTCATTGGTAAAGAGTGGGAGGGGG
GGGGGGGGGGGGATGCT
>NODE_13734_length_1517_cov_40.112188_g10960_i0
GTGTCAACTCCCTTGGGGTACCTACACCAATACTGTAAAAAAAGGCGCGTGACGAAGACC
ACGCTGTGCATTTACGATGCTACGACACATGGGAACATAGGGCACGAAACGAGTCTTGGG
AATTTATGTTTTCAAAATATACACAGAGACGACCGAGTCACACACGCCAACTGCCAACAA
AGCCGTTGCATTTATATTTTATGTTTTCAATTTTTTACGCCCCTCAAAACTCATCGCTAC
CCCAGCCCCCCTCGCCGTCGTCGCTCTCGCTTTCGCTCCCGTCGTCTCCAGCCCCGCTAC
CGTCATCACCACTACCGCCTCCATCTTCTTCTCCCCCTTCTGCGTCGCCCCTCCGGGCCG
CCTCCGCCTTTAGCTGCGACGGCGTCTTCCCCTTCCGTCTTCCGGCGGGGGTGTCGAGCG
CCGCCTGGAAGTCTGTCGCAACGTCGGAATCCTGCACGCAAACCGCCTCTTGCGACTTCC
CGTCGGTGTCGATGCACTCCAGCACGTTAAACTTGTACAGCGTCTTCCGGTACCGGAAGG
CAACCGTCGTGCCGCGTGATATCGCCGAGTAGTGGCGCAGCTCCGTCTCCATGACGGCCT
GGTGGTTCGACATCTTCAGGAAAGCGCTAGAGTGCGGCTGCAGCACGATCTTGCTGGCCT
TGGTCAGATCCTTATGCCGGTACAGCACTATGTCCCTGGGCTGCAGGCGCAACGCCTTCA
TCATCCAGTCCGGGACAAAAATGAATTGCTCGGGGGAGCGGGCGTCCAGTATGCTGCAAG
CGACGCTTGACAGCTGCGGCATCTCCGTCTTGCCCGTCAACGCCTCTCTGGGGGGCGTCG
GCACGTCCACCGGCTCGAACTTCCCGGGCGCCCTTCTTCGCACAAGCTTGAGCTCGAACT
GCCACGGGATTTCCGACTGCTTGCGCATCAGCTCTGACAGAATAGACGCCGGCAGCGACA
CCTTATCCCCTTCCTGGAGATGCTCGTGCGCGAAGTGTGTCACGCCAGGGTCGAAATGGT
CGGTGAGCGGCATCACCATCGCCAGCCGCTCTAACCGTCGGTCGAACTTGTGCATCACGT
TCAAGTCCTCGATTTCCTGCTCAAGTTTGGCCAACGCCACCGCCCGCGGCACTCCCTCCT
CCAGAGTCTTCAGCGGCGACGGCCTGGCGAGTCCAGCCGCCGACTTGCCGAGCTGAGCCG
CGGATATCGTGGCCTTTCCTGCGGCAGGCCCAGCCAAGGCAATCGCCACGGCCAATATCG
CCGTCAATTTCGCCATCGTACCGTGCCACAAAGTCACGGCGTGCTTAGACCGCGTCGAGA
CGCGTTGCAACAAGCGTCGCGGCTCTCCTGCCCCTAACTCCGGACTGCTTGTTGCTGTTT
CTTGGACCTCGTTTCCCAATCGAATCGACTCTGGTTCAGCTTCGACCGCGTCTGTTGCAC
CTCTGCACGCGTGGGCTACACCTTTGCCTTCCTCGTGTGCGTATGGGTAGGTCCTGGCGA
GCTTGTGAACAACGCGA
>NODE_13735_length_1517_cov_17.779778_g10961_i0
CAAAAAGTAAAACAGCGTTCGCTGTGCAGGGGGCGGGGGGGGGGGCGGGGCGAGCAAAGG
GGTTTGCAAAACTGTGTGACGCGGAGGCGTTAGTTCGTTGGTTGACCAATCAAAATCACG
GAAAAGAGGAGCACCGCATATTTAGAGGAGAAGGGTCGATCGAAGAAGTAACTGGATAAT
AAATCGTTCGGGTGGCGCTCGGCGAGAGAGCAGCCCGAATGTACGTACGATGGGCTTTGG
CTTTCTATTTCTGTGAGGCCCATTTTTTTGTTGTTCGTGAGAGCGAGGGCATTGGTCGCG
CTAAACTTCCCAGGCGACGAGCGAAATACAGGCAGAATTTCTTCGGGAAGGGCCACCAGG
TTGGGTAAAGGTAGACAGCTGGAGGACCGCCGATCTTGAGGATGTTTTTTTTTTTTTCAC
AGCTTGTTCGGCTTGTTCCGATGTTTTTGTGAGTGTCGAGAGTTCCGCTCGTTTTGGTCA
GCTTGTTTGGGATGGTTGGGCTTTGTTCGGCTCTGTTAAGCTGGTCGAGCTTGTTGAGCT
TTTTTTTTTTCCTTCCTTTGTTCTGCTTGTTCCAGCTCGTTAAGCTTTGTTCCGGCGTGT
TCAAGAGGTGTGCAGCTTGTTCCTTTCTCGTTAAGCTTGCTTGCTTCCAGCTTTTTGCGA
GTGTGCAGCTTGTCAAGCGTGCTCAGCTCGTTGATCTTCTTGAGCTTGTGTTAGATCGTT
GAGCTCGTCTCAGCTCGTTAAGCTTGTTGCAGCTTGGTTCCAGCTCGTTCAGCTTTTCCT
AGCTAGTTCAGCTATTTGAGCTCGTTGAACTCGTTGAGCTTGCTCCATCTCGTTAAAAGC
TTGTACAGCTTGTTCCAGCTCGTTGAGCTTTGAGCTTGTTCGACTCGTTAAGCGTACGGA
CCGGTGTGAAACAAAGAGGCTGGGGTGCCGCGCGGAGTCTTGTTTTATTTTTATTTTTAC
GCCATGCATCGTCGCACAAAGGGGGAGAGGAGGGGAGGGAGATCTACGCACAGACCCGAA
CCGTACCCCCGGTGTCACCGGCTAAAAAAAAAAAAAAACGAGCGAAAAAAAAGCGGTAGA
ACCCCTTGAGAACTGGTCCCACAGATTTGGGGGAAAACTACTTGGAATTAGTGTCGGATA
AAATTCGCAGTTCTGAGTGGGTTAAGAGGACTACCGGGGCACACACATTTAACATTTAAA
CCTACGGAGAATCTTCCAGTCGTGGGTGTTCGATTTTCCCCCGAGGCATGTTTGGGTGAG
GGAAGGAGGGGAAGGGGGGCGGGAAGGGGGCTGTTTTTCTCATCTTTTTTTCTTCCGAAA
GAAATTAGCTGTGTAGGGAATCGAGTTTGCTTTGGTGGTGAGGTGAGAAGCGACAACGCC
CTTCTGGTGGTGGTTGCATTTTTTTTTTTTGGGGGTGGGGAGTGGGGGGTTGGTGAGGCC
AGAAAAGAAGATCCTTGTTTTCGTTTTTCGTGTTTTGTTTTGTCACGGTAGTTACGGTAT
GGTATGGTAACAACGAT
>NODE_13736_length_1517_cov_17.355263_g10962_i0
GCACGGTGGGGACAGGAGATCCGCCTCCCATTTTCGCTCCCGCCCCCGAAGCCACCGCCG
CCACGCCCCCGCCGCTGCCGCCATTCCCCTTCTGCGTGCTCGCCGGCGATACCGAAAACA
TTTCTGCTTCCTCTGAACCGTTCGAAGGTGTCGTGGACACGACTCTTCCGCACGACGTCC
GCCGTTCATGACACTGCTTGTTAACCCCATGGGCTTTGCTGTCGTGGTTTCCGGTGCAGA
TGACGACTTGCGGGCCTGGTGGCGAAGAGCTGTCTGAAGAGCTGCCGCCTCTGCTACTGC
CACCTCTGCTGATGCCATTGCTGCCCCTCCTGCCGCCTCGCCGCGAGATAGGTGTCCGTT
GTTTCGCCTCCAGCTTCGGCGACAGCTGCAGCTGTACGGCAAGGTCTCCGGTGCTCTTCC
GTCGTACAGAACTGCGCCGCCTTAACTTCTCTCTCGCGCTTTCCCCGGGCGTGCCTTCTT
GCCTCGCCAAAACAATCATATCGCAGAGCTTTGAGTGCGACGGTGACATCAATCCGCCTT
GTTTGTTTAATGTCCGAGTATCCTCGACGTGGTTCCCGAATCGATCGACAGAAGTCAAAT
CTGCCCCCGACTCCACCAGCCAGAGCACCAGCTCCTCAACGTCGTTCACGCTCGCCCCAT
TAGTGGCTCGCTGGGCGCTGAGGAACACACGATGAAGGGGCGTTTGCCACATCACGTTAT
CCCTGACGTTCACCTTAGCGCCGCCTTCCCTGACAAGCCACTGGGCCACGCCCATATGTC
CTTGCTCGCACGCGAAAAGAAGGGGCGTACAGCCGTCGTCATTGGGTCGGTCAGCTTCTG
CACCCGCCGTCCTCACGAGCCAACGAACGACGTCAAGATGCCCCCCGAAGGAAGCCCAGT
GTAGCGGGGTCGAGCCCCGGAGAACATCTGCAGCATCGGGTGCTGCCCCTCTCGCTACCA
TGGACTTGATAAGCTCCAACGCTCCTACGTACGCCGCGTGCAGGATGTTTGTGGGGGGAT
GGGCTTCACCAGTGTCTATCCGCGCTTGCTCGAGGCCCACTCCTTGCGCCGCACTAGTGT
TCCCTAACCCGCCTTGTACGGTGCCACAGTTGTTCACGTCGATCATGGTTGTCGCTTTTT
CCGCTGTCCGTCCCGTTTGAATGGGCACCTCTCTTAGCTACCGCCCGTCCCCGCTTTCAC
GGCCTGCTCCGACCCGAGAACAAACACCTTGGAGCAACCCTTAACGGCGCCGTTACCCTG
AAATTTGTTACTTCACCCCGTTTTGGCACAGCTCCGTGTGCAAACGACCGCCTACTTGAG
TTTCACTTCGTCGGCGTCTACAGTACGTTTAGACACCTCAGCGCCGAGCAGGGAAAAGAG
GCTTTTATGTTTCCCTTCTCTTGAAACCAGCCGTCCGGCAGAAGCTGACCACCGTCAATA
GAAAAACGATCAGATCTTAGTTTCGCCCCTCTGTTCTTCACGATTGATCAGGTATCTCCG
CCTCCTGCACCACAGAA
>NODE_13737_length_1517_cov_11.520776_g10963_i0
GCCATTTAGTGGGTACAAACACTCGACGATCGAAGCAGCTAAAGCCGTACATGACGGCTA
CGATTTTTTCCCCCAAGGCAAGCAACGAAGAAAGTAATCAAGAACGCTGAGAGATTGATT
AGTGTAAAAACAGCGGAACAGGAGGCATCGTGCCGGAAAATCGCGCCGCAACATACCGGG
TGGGAAATCGAGAGGGGGCTGCAACTCCGATCTTGAATCGACCGGTATCATACGTCCCGT
ATCGTAGGATCACCGAATCACAGGGAGAAACAGGCCGCGGGGCAGACACGATTGACGCAA
AACAAAAACGACCTGTACATGAAAGTGTCCTGAAGAATACGAGGTGCCCCATCCTGCGGG
ACACATAAATAACGCTGCCTGCGGAGACACCTCCGACAGGAGACACTGATCACCCGGTGG
GGCGGGGGGGGGGCGGGTTCGTTGGCGTCGCCCTTGTCATAACGCAACGACAATACAAGC
ACCGATCGCTATTTGGGGCGGAGTTTCAAAACGCACGACAAAATATTTCGTTTCTCGTAT
GATATTAATTATACACCGGTTTCGTGGCCAACAAGCAACCATCGCTTATCTACTCTCGTG
AACAAAAATGTTGACCGGGTTACCCCTAAATGTGTTGAATCTGTAAAAACTCGGTCCCAT
GCCCCCGAAGGCATCCGGCAAATGCTTCATATGATGCCGTCAGGGACCTTCCCCAGATCC
CGGCGCAAGCACACTGCGCCATGAACTGCAACACCCGGCCGGGTGCCGTTACAACGCGGC
CCAACGCAACAAAAACGTGCTCTGCCTGATTATCAGTGGGACTAAACTTTCGAAGCTACT
AGTAGAGGAATTTCGGAGAGGATACACCAAAAAACGAAGGATACAACAAAAACAATCTGC
CCGGCTTGGCACAGCCAAGCCGCGTACAAACACACACGAAAAACACACACACGAGATTGC
GAGAACTTATGTACGGAAAAAAAAACAACACAAGTTATGCTGTAGGCACATTGGTCGTGG
TGGCGCTCAAACAAAGAGCATCGCTACACTATCCTCGACACGCAACTATACCGCCTAATC
ACATCCACATATAAATCGCACAACATACTCATAGAACAGGACAGAACACCACCCTATGAT
ACCGCCCGCGGCCCTTACTGCAAGCTAGTGTCTCCCATGGTCGGTAACGGCCTCGTTCCG
TACGACGACTTGTACCACGAGTACCCGGAGAGACACGAGCAGACGAAATACATGGCGGCG
GCGCCGAATAGGGAGTGCGAGAGTGTCACTTTCGACTCCGCGCTATCCTTCGGTAAGATG
TACGTCGACCCCCTCGCCAGCGTGTACCCCAGCCAGCTCAAAAAAGACAGCCCCCAGAGC
GACATCAAGAAGCAAACTTTCGTGCATTTCCCTGCACGGTAGTACACCATCGACGCGTCA
AGCCTTTTCCGTCTCAAGACCTTCATGTTGGTGTAGAGCGGCGTGTACGGCGGCCACAGC
AAATCCTCATCTCTCCC
>NODE_13738_length_1517_cov_10.267313_g10964_i0
GCCGGAGCAGCAGCAGCAGCAGCAGCAGCAGCAGCCGCCGCCGCCGACCGCCCCCCGCTC
CCTCTGGCAAGGTTAGCCTGGGTTAATCGGTTGGAGGCCGCGGTACCGAGCGCTCGCCCA
CCCCCGCGGAAGTGCCTGCCCCCGGTTATGCCGGCAGCGGCGGCGTAAGGCAATGTCGAT
GCAGATGCAGATGCAGATGCAGATGCAGATGTTGATGTTGATCTCGATGTCGCGGTGGCG
GTGTGGCCACCGCCGCCGCCCGCGTTGGCGTAGGCGGTCACGACTTTGCCGAGGCCGATG
TTCGACAGGAACGCCTGCCCGTTGCGAAAGATGACGATGCCCTCCACACACCCCGCTAGC
GCAGAAGCGTGCACCGCCGCCGCAACAACGAGGAAACCCAGCCCCCACTTCAGCGAGGTC
CCCGACAGTCCCGAAGACTCCAAGAAGCACCACTGACTCAAAATCGCCCCGAAAGAAATG
AGGTCGCTGACCAGCAGGACCGCGCTCAGCGCACCGTAAGCCTTGAGCAGGTTGATGCAG
AATCGGTGCTCCGCCGGGACGCTGTCAGGGCAGCAGCAGCACTTGAGCGCCTGCAAGGCG
TTAAACCCAACCACGAGCGCCATCATTTCCGCCATCCCCGTCCCCCAGGTGAACAACCAC
AAAAACGCCACCGTCACGCACGCATGCGCGACGAAGACAGTGCTCAGCCTGCGAGCCCGC
GAGACTCTCCCCGAGTCTCCCCCGGCCCAGCCCTGAAGCAGGAGGGAGAAGTCTGGCATG
TTTCGCGCCCAGCCCTTGGAGTGCTGCAGCATCAGGATTACTGAGGCTCCGGAGAGGATC
GGGGTCGAGAGGCGGCCGAGCATGCCCCAGGACATCAGGTAGCCCATGAAGATCCCCGCC
AAGTGCCCTAGGAAGGCGGCCCTGGGCATTATTAGCTGCGCGAGGGCCAGAGATCCGAAC
GGGCCGAGGTTGACCGGGAGCGGGGGAAGTTTTCCGAGCATGGGAATGTACCACGTCTTG
AAGCAGAGGGCCGAGAAGGACTGCCCGACGGGACAAAACTCTCGCACGGCCACGGCCAGA
TACGTCATGTACGCGAAAATCACGCACGAAAATCCCACCGCCTTCCCGTGACGATGGCTT
TCCATACCGCCCCACTTGATCAAGAAGTGCTTGATGACCATCACTAGCAGTATCGTGGTT
ACTACCAGGTCCAGGCTCAGGTACAGGTGGCGGAACGACCCCAGCAGCTTCTCGGTCTCC
CTCGTGTTCCAGGTGCCCATGGCGTTGAAGAGGAGGTGCAGCGGCTCGAAGTGGCTGAAG
GAGGCCGTCACGAGTCGCCAGTACTCACCTTCCTCCCAGAAAAGAGAGTAGCTTACCGAC
ACTGCGTCAGGCGACACCCTCTTTGCCCACAGGTGGTAGGCGATCAAGAGGTTGACCAGG
ACAAAGAAGACGGTCACGGGGTACTGTACCACCTCGGCGGGTCCGCTGCCCAAGGCAAAG
GCGCCTGACCCACCCCC
>NODE_13739_length_1517_cov_9.276316_g10965_i0
GCTGTTGTCGCGAAGCGGCGGCGAGGGATTGGGGTCCCTCTCGCGTCTGGCCGCCACCGT
GGCCGCCCCGCCGGCAACGTCGAGGGGGGAAACGGGAGCCACGACGTCGGTGTCGCTGTT
GTCGAACTTGACCTTGGTGTGGCCGCTGCGGGCGTTTTCCTCGCCTTCCTCTTCGTCGCT
CAACCTCCCCTCGTGGCCCTCAAGCATGACGATATCGTTGGGCTGCAGGTACGCCTTGAC
CGGCTTGCCGTTGCTCATCTTCCAGTCCAGGTTGACGACGAAGCACCGGGAACGCTTCTT
GTACCGCTTGATCCTGCCCGGCCCCATTTGGGTCATCACGGCCGTGCCCCTCTTGGGCAG
ACGGAAGCCCTTCATCACGAGGTCGACGTTCTCCCTCTTCACGTGCACGCCTCCCAGGTC
CAGGTCCCAGACGCGGGCCTCCACCCCCTTTCCGGCAAACTTGGCCGTGCCCACGGGGAG
CTTCCCCAGGCGCTCCAGAATAAAACCGAGCATCGACTCGCTCGCCGCCAGTATAAGGTA
GACGTCGATCCCCCGGGCGACCTTGCCGACAGCCTGCTCCACCTTGTCCAGCGCCACACC
GTCGCCGTTCATGATCCCGGCCTTAAGACCCTCCACAGCCTCCAGAAGGTCCAGGACCTG
CATAATAACGTCCACCTCGTCCAACTCGTCTAGGTCGCCATTCTTTGACGTTATCAGGCC
CTTCTCCACGCTGTGGTCTTCCTCCCACGGGTCATTGGAGATCGCCACCCCCCTCTCCCA
GCTGTCAGCGTCTGGGGGAAAGGAGCTGCCGCCGCCGCCGCCCGCCGCGCTGCTGCTGCC
GACCCCGGTCCCCGCCAGGGCATCGCCGAGCAGGTTGAAGGCCGCTGCGAGGGAAGAGGC
GTCGTTGCCTCCACCGCCAGCGTCGTTGAGGAGCGGTATTATGCCAGTTTCGTCCAGCAG
CTCCTTCTGCATGCGCACGGCCTCTGTGCGGAGACGCCGCGCCTCCCCTCCGACCTTCCC
GGCCTTGTTCCTGACCCCCTCCATCATCTCGCCCACGGTAAGGCCTGCCAGGTTCCTCGC
GACCCGATGGGCGTCGATGCCGACGTTCTCCAGGTGCTGGGCGAACCGAGTCCCCGCTGC
TAGGTTCTCGAGGAAGGAAGACAGCTCAATCGACGCCAGGGCCTTGAACGCAGAATTGGG
GCCCGACTCCCGCACCCTCGCCAGCAAGGCCTTCATCACCAATCGGTCCACGTCCCCGCC
CGCCTGCCTGGCCGCCATCAACTCCTCCTGCATGCTCGCCTCGAGCAGCTTGTGCGTGTC
GAGCATGTCCTCGCCCTTCGGCTGCTGCTGTCCCTGCCGCTTACCCCAGGTCCTACCGTT
CTGGTGCGCGTTGAATTCGCCATGGGTGGTTCTGGAACCCGAAGCCTCCAGGGATGCATT
GGACTGGTGCAACACAGCGAGCAGCACCGTCCGCTTGATCACGTCCAGGGTCGGCTTCAT
CTCCTCGTACTCGGGGG
>NODE_13740_length_1516_cov_832.371448_g10966_i0
AAGCCCTTCCACCAATATATTCACGTGACTGGAAGCAATGCAGCGTGTGGCAGTAGCAGC
TCTGGGGCGGGCAGTGTGCCTTTCGGCGCGGCGGGTGGGATCAGCTACGCGGGGACGATC
TATTCAGCTTCAAAATTCATGGCAGCAACCTGCCGCCAGCGTGAGGCAATTCCACTTCTC
TAGGCCTGTCGCAGCCGCTGCAGGAGACACGTTTCTCGACAGGGGCGACGCAACAGCTCG
CATCTTGGCCGTGGTGAAGGGCTTTGAAAAGGTGGACCCGACGAAGGTGACGGACGCGGC
TACCTTCAAGGAAGACCTTGCTCTCGACTCGCTGGACGCTGTAGAGGTGGTGATGGCCAT
CGAGGACGAGTTCACCATTGAGATCCCAGACTCGGAGGCAGACAAGATTCTTAGCATTGC
GGACGCGGTGGCCTACATCATCTCGCACCCTGCCGCTAAGTAACTCGCACCAGCTAGACA
GGATGGGCAGAAAACCGGACCTAAAGGGGGACGCGGAGAAAGGGAGGGGGGGCGGTGACA
GCATTCGCTTTTTTGTAGGGTGCCTGCCGTGGGCGCTACCCCGTGGATGGAGTTTGTTCA
GGGAGCGGGCAACGTTCGGGTGTCCTGCTCTGGTCGCGCTGATTGGCGCCATAGGTGCCA
TGGCGTCGGTAATGGGTCGGAAGACCCTCGACGCATGCACACGCGCGCACGCCCACCGCC
TTGACAATACTGGGAGAGGCGCACGGTTGGTCCCTCAGTACCGGATAGTCGGGGAGGCTG
CTGTTTAGTTGACAGAGGGTGCACGGTGCACTTGGCAGTGTGGGCCAGTCGCACTGGTGT
GCTCGCCGGGCATTTTATAGGCCGAGAGGGTGTTTTTTTTTGTCGCGTCATTGTAGAACC
GTTGAGTGAGTACCATTTGGCGTGATAATGTGATAAACGCGATGCCACTACGAAGTACGT
GAACTGGGGCATGGTTGCCGTGCCATCCAGTGACTTGACTCTATACCCAGAGTTATGCCC
GGTTGCGAACGTTCAAATCGTTTCGCTGTTTTCCTCGATGTTCGTGGGCGCAAGAAACCG
GCAACTGAACATGGACGTTTTTTTTTTATTCGGTTGCTAGCCACGCCAGGTACTCGATGC
GTTAGTTTATGGGTGTTGAACCTACAGCAGTAGCTGGCGTGGAGGTCGCACTATCCGTGT
TAGCGCAACCGAGGCGTTACTTGTGTCTGCTTCTGATGTTGGGCAAAGTAGGCTTTGTGT
TTTGTCACGGCATCGAAGGCCTCACATTTATTCGAGCCCTCGTGCGGAGAGCCGCCAGGG
TGTTGCCATTCAAGAAGGCGCTTTACGTTCTTTTTTTTTATGGATCACATGGCAAAGAGA
CCTACGGCGGAGAAAAATCGAGTTCGCGGCGATGCACTCGCCGCTTTTATCTAAACTGTA
CCACCCGGCCTACAAAGCCTCAAGCCGCCCCCTCTCATCGACGCGTTACCCCCACGCAAC
GCGTTTACCCCCACGC
>NODE_13741_length_1516_cov_760.780319_g10967_i0
CAGTCCTCGCGCACACATACCAGCCAATTGTTGACTTGCCTGGGTCCAACGGGAACGTCC
GCTCTCCTACCCAGTTCCCATCCAACCACACACATAGCTGCGATCCATCATACCAGGGTA
CAATCTCACCACAACTACAGCAGTCCATGCTCAAATATGCCGGCCAAGACACAGAGAAGC
ATAAAAACAAAACAATAGACCAAGAAAATCCAATCCACTGAATCCACCAACAAGAAAGTT
GGAAAATATAACATGCCTGCTTCCCCGGATCAAGTGGGAAAGATCGCGCCCCGCCGCTGC
TGCTGCTGCTGCTGCTGCCGCTGCTTCTGCTGCTGCTGGTCTCCTCTCCCACCAGCTCCA
CCCCTCGTCCATCATTGTACCCCCCCCCAACCGCGTCAGGCCCATCCCGTTTGCCGGGGT
CGAACGGGTATGTTGAACCCTTCTGGCCCAAGCCCACCTGCGGTACTCCTCCGCCCATAC
CGTCCCCATCCCAGTGCTGCTGCATCGAAACCCTCTCATGCCCACGCAGCTGCTGCGGCT
TCACCAACGACGAAGGCGGTGGGGGTGTTGCGCCAGCACCACCACGCTCCTCCATCTCAG
GCTCAGCAACACCAAGCTCCATCACCTCAGCCTCGGCAAAACCGAGCTTCTCCTCAGCCT
CGGCAAAACCGAGCTCCTCCTCCTCCTCAGCCTCGTCACCGAGCTCCTCCACCTCGGGCT
CAACAACACCAAGCTCAGACGGAGCTAGCGGCTCACGAGCATCACCGAGCTCGTGCGCCT
CGAACGCAGCCACACCAAGGGCGTCGAAGCTCCGGTGCGGAACACCAACTCCTCCAGCTC
GTCGCTTGGCAGACTGCAACCTTTCCCACCAGGCTTGCTTCTGCAGGAAGGTACGCGGTC
GCGGTCCATGATACATGTTCCACAGCTCCTCGCGCGCAGCCGCTCTACGGGCATCCCATT
CCTTGTTGGCGACATCCAGCTCCAACATCAGGTCCTTCATCATCTGCTGCCGAAGCAGTT
CGCTCTCCCCTGGCATAGCACTACCCCTCCTAGTCGTCGACCTCGGCACTACTGCCGGCT
GTACCTGCGGCTGCTGGAGCGCCGGCGTTCCAGCCTGCGGCACGTTGCTGTAGTCCGGCG
CGTAGACGATAGTGGGCTGGGCAGTGCACTGCCTGGCCATGTGACCATAGGCCAGAAACC
CATCGCACACGCGGTTTGGTGCAAAACAAATCGCGGCCATATGCCCTCGAGCACCGCAAC
GCTCGCACCTGTAGAACCCGCCCATAGACGCTCCTGGGGGCGGAGGGGACTCCGGCTGGT
ACCACCCATGTCCGGTGATACGTGCACAACCAGTGCCCCTCGGGTTTTGCTGGTGCTGGC
GCCGCCGCTGCTGCTGCTGTTGCTGCTGCTGTGCGGCGCCACCGTACTGCCGCTGGTGCT
GCTGTCCACCAAAGGCATGCTGCTGCTGCTGCTGCTGCGCAGGGCCTCGATACTGCTGCT
GCTGCTGCTGCTGCTG
>NODE_13742_length_1516_cov_107.727651_g10968_i0
GTTGCCCATCATCTATAATGCGCGCGATTGTTTTTCACACATCGGTCACATTATCTAGTA
GATAATTCCCATTTCATGATCTACGTAGATCATGAAAGGGCGGACATATTCCTGTGATCT
GTACGACCCGCCAGCTCACATTAATTCTTCTCCGTTGCCGGGCGGGTGGGAGAGCCGCGT
ATATTCTGCGCGAGATCTACCACGTACAAAATATAGTACCAGGTACACGATAGCACGTGC
TTTTCCTTGATCGGATCTTATTCCACCGCTGATTGATTTATTTGTAGTACAGTACAGGAC
ACCTGATAAGAAACAGGAAATCTGGTCCAGGCTGGGTTTCTTATTTGAGAGAGGGTGATT
TCTACACGAATTTCAAGATAAGGACTCCCGAATTTCTTATTGTCCTTTAAATATCAGCCT
GGATTTCTTATTAGCCTGTTTTTTATTTGGTGTCAAAAAAACGAAACGCACTAAAACGAT
AAGGCACGGCTGGGTAACTAGGTACCGAGGGTATATAATATCATAGGTATCTTAATCCTT
TCAAAATTACATCGAGTCCACAAGTCGGGCACGTCGCGACTTAGATCATCTACGTAGATC
ATCTAGATCCTTGCCTGCCGGTAAGAGAAGTTCTGCAGGATCTGTGCGTTACAGATCCAG
CCCAGGGAAACTGCCCCACTAAATAGATCATGCAGATCATACGGCCCCGACCCTGCAACA
TGAGTTAGATCATACAGATCATACATATCAGGAATATATCTGCGCGGAAATACCTAGACC
ATGGAGGAAGTGGAAATCGATTATCTGTCCGATGTGTGACCTTTTACCGGTAATAATAAT
TACCGGTATAATAATTACCGGTAATTACTCAAAGCGGGAAGAATCCCGTCGGCGGGATAT
TTACTCACGAAAGGGCTACGTACAGGGCGAAGAAAAGAAAAACACAAAATCCGCCTCCAG
AACCCCCCCTCGCCCTCCTTTATGGTACACAAGACACATACATGTACATGAACACGGATA
AGCGATAGAGCTGCGCAACGATAGTCAGGAGAGTGCATCCCGCAGACGTGGGAAATAGAC
AAGGTCGTTCTATGATAGCAAGCAAGCGAGGAAGCTAGCTAAAACGTTAGAAAGCAGGAT
ACCTGCAACTAACCGGTAGCTCTAGTAGGAAGACAGCACGCTATTAAGGCAAGCAAGCAA
AGCCAGTTCACTAGCAAACTAGCAAGCCAGCAAGCCAGCAAGCCAGCAAGCCAGCAAGCC
AGCTAGCTATTGCTAGCAAGCGAGCAAGCTAGCTAGCAAGCCAGCAAACTAGCAAGCTCG
CAAGCCAGCAAGCTCGCAAGCCAACAAGCAGCAAGCAGGCAAAGCAAAGATCAATCAGTC
AAGATCAACCAACCAAATCAACCAATCAAACTCAAGCAGCAAGCACAAGCAAGCTTAATC
AACCAATCAAACCAACCCACCGAACCAACCAACCAACCAACCGGCATCAATCATCCCGCG
CTCCACCGCGCGCGCT
>NODE_13743_length_1516_cov_88.711019_g10969_i0
GGGGGGGGCGTACTCGTATTGTTGCTTGCCTTATCCATCTGACCATTGACCACGCATCCC
TTTCGAGACGGAGCACCATAGTCGGCGGGGCGGGGCGCGGGGGGGATGCCTGTTATGCGA
CCCCGGGTCTGAGTTACGAAAGGGAGGGGCCTGGAGAAGTAGGGCGAAGACAATAGATGG
GGGATGGGGGATGGAGACAAAAAATAAATCGACGCCCATTTTGGTTTGCGGCTCGCTTGC
TGTGTTCGGCGATTCTTACTGAAGCAATAATACAACAAGCAGATGCCAGCGTGTTTCGGA
GAAATCGCGGTCAACAGTAAAACGTTACTACTTCGTATATACCTGGTACTTGGTACGAAG
TATTCGAGGTATAACAGCAGTGTGGGGCGTGCGCGCCCGTACGGTGGCCTAGACTACGTA
CAGAGACGCGCATGGTTTGAGGAGCATACCGGAATGCCCACAGGCCAAGCACCATATTTT
ACCAATATCATTCACGATATTTTATATCAGCGGCGTTGCTCTGTATCGATGGCGGGGGAT
AGTCCGAGCATCCCAAAGGCTGTCACAGCTATGCAGTAATAAACTAGCACCAGTACACAT
CATACGTAAATAATACGTTGGGGATGGCGTACTGTGAGGTACTGGGGCGTACCGAATATG
TTTGGGCATATATAGCGTACTCTGGGGTACTGGTAACCTCTGAGATACTGGTACTACTGG
CGGCGGCGCACACTGGGTATACTGGCAAGACGACGGAGGATTGTCCGAGCATCCCAAAGA
CTGTGAGAGCTATCCAGAAATAAACTAGCACCAGTACACATCATACGTATTAAGTACGTT
GGGGATGGCGTACTGTGAGATACTGGGGCGTTCCGAGTATTTGTGGGCATATATAGCGTA
CTCTAGGGTACTGGCGACCTCTGAGGTACTGGTACTACTGGCGGCGGCGCACACTGGGTA
TACTGGCAAGACGGCGGAGGATTGTCCGAGCATTTCCAAGGTCGTCACAGCTATGCAGTA
ATAAGGTAGTACTCCTCTGTAGTACATACCATACGTATGTAGTACGTTGGGGATGGCGTA
CTGCCAGGTACTGGGGCGTACCGAGTATGTTAGGCATATATATAGCTTACTAGGGGGTAC
TGGCGACCTCTGAGGTACTGGTACTACTGGAGGCGGCGCACACTGGATTACTGGCGGCAT
GCTTAATGAATACTTACATACGTACCCGAGTGGAGCACCCGATAAACATATGTCTTTGCT
GGTGTTTCCCCGTTTCTTGTGCGTCGACTCACCGCGTCGGCCATTATTATCGAAACATTT
TTGCCCCCCTGAGGTTCCTCTTCATATATTAAAAAGGGGAAATAAAGGACAAGCTTAAGT
GTCCTAAACTATCGTATAGAAGATTAACAGAGGGCAAAATTTCGAATTCAGCAGTAACGT
TTTTGTTTTTTTCGGTTTCCTCTTTTAGGCCGACTCTTACGGGAGACGAAATCGACACAT
CATTTTTTAACACCTG
>NODE_13744_length_1516_cov_48.623701_g10970_i0
GCCCGTATGACAACCGCTCACTTGCACATAACCAACTTCAAGTCCCACAGCACTATAATA
TAAATACTACTCCTGTACAGAATAGCACTATTAAAGAACGAACGAGGAACAAGAAGCGCA
GGCTGATATTCACAGGACAATAATAATTTGGGGAGTCCATATGCTGAACTTATGTAAGAA
CGGACGTGTTCTCAGATAAGAAATCCAGCCTGGGTCAGTATTTCGGTTTCTTACGAGGTG
TCCTGTACTACTGTATGTCGTCTACGGCCTTCCGGTTCCCTATACCAAGGAGAAACATCC
CAGAAAAAATCCAGAAGCATCCCAGAAAAAAACCACAGCGGACTGCAACAACGAAAAATC
GAAGCAAAGACCTGAATGAATCGAAGCAACAAGGTCGCCGCGAGCCTCCCAACAGCAAGA
TTGGTGGCTTTGTGCTGCTGATGCTGCGGCAGGTTGCGGCTTAAAAGTGATTCCATAAAA
CGACTTTTAGCCCACCTTTTTTAGCTGACACGGTTACCCCTCTCTGCTCAGCAAATATAA
AGGATATTTTGGGCATTCACAATCATACTCAAAACGCTCCTTGCATTTAAAGCCAGAGTA
GCAAAAGTGAGTACATCATCCTGCGGAAAAGCAGATGAAGTCTTCCTACAACCCGTTGCA
TACGTACATCTGTCTTTTGGAATTTTGTGTGCGGCCCAAAGGGCATCGGCACTAACTCGT
CGAGGGTCGGGGAATGTGATACGAGAGCCGGGACACTCTCGCCGCCCCGCACCCCCAAGA
CTACAGAAAAAAAACGTAAACACACACCACAGGAGTGAAATTTATAAAACCGCTCGGGAT
GCTGAGGCTCTCGCCACTGTCTGCCACTTGTGTGTCAGACACACAGCACTGTGGCAACAA
GCAGAGGCAGCGTCAGCAGCGGTGGCAGCAGAGCAGTAGCGGCTGGTTTTCCAGTGTAAA
CACAGGCGTCTCTCCGCCGTGCGACGCGGCACGCGCCACTATCAGAACAACCCAAGCTTT
CAACATTGAGTATTTCATTTTTATTCGCATTGTTTACCTAGAAGTCCACATCGAAAAAAA
AAAAAAACGAGCACGAGTACAGCGTCAGCGGCGGCGGCAACAGTGGCGGGTTTCACAGTC
TAACCAAAGGCATGTCCCCATCATGCGACGCCGCACGCGCCGCCACCAGACAACAAAATC
AAGATTTCAACATTTTTGTTTCTTCATTTGTGTCCGCATTTGTTTTACCTAAAAGTCGAC
ATCGACACAACAAACACGACTACGAGTACCACATATTAACCACAACACAGATGGTTTTGC
AGCCCTTTGGCAGGCTCATAACAACCTACCAGGTAACCACAAAAATGGTTTTGTAGCCCC
TTGGCAGGCAGATAGTACCACCAAAACCACATATGGTTTTGTAGTCCCTTGCCAGGCTCA
GGCTCAATACTGTGGTGTTACGAAGCTACAAACAACGAGGATGGTGGCCAGTTTCTCCTC
GGTGGGCGGGTGGGTG
>NODE_13745_length_1516_cov_42.702703_g10971_i0
GGCGGCACGGCGTGCTGCACGTGACTCTGCCTAGCTAACTCTGCCGCAGTCCATGGTGCT
CTCTGGCGCTGGTAGCTGGTAGCGACATTCAGGGAGAATCGCTGGCAAGAAGAGCGGGGG
GGGGGGCGCGCGTGCGAGTGAGAGTTCGTCATGTCGCCATGGACGTCTTCGGGCCGAGGG
ATGAGACGGAAACGAAGACGGATGGGGCCCCGGCAGCTCTTCGTGCTCGTAGCGCTCATG
CTTTCGACGGTGGCGCTAGGCCGATCGGCGTCTGGTGTGCTGGAGGACAACGACGCGACT
AAGGCGCGGCATTGGCAAGAACCACCGGCCGGCACGAGCCGACGGAAAGCGAAAGCGGCA
GTGAGCCCCCCTCCCGCCCTCAGCCGACGCCCTCCGACGACCTTGGAACACCTCGTTGCG
GGCACCGTCGGAGGCATTAGCGGCGCTCTCGTGTCCTATCCCCTCGACACGGTTCGAGTT
AGGATGCAAACGGGAGGAAAGCACTTCAGTGCCGCGCGCACCGCATCCCTCCTGCTACAA
GAGGCCGGCGTGGCGGGTTTTTATAGAGGCGTTATGTCTCCGGTGGCGGGGGCTGGGTTG
ATAAAGGCGGCGGTGTTCGGCGGGTACGGCCTGTTTCAAAGCATGGTACGCAGGGTCTCG
GGCAAAGACGGAGAGGAACTTACGCTCATGCATCTCGGAGTCGCCGCGATGGGTTCGGGT
CTAGTCGGATCCTTCGTCGTGACGCCCGTCGAGCGGGTCAAGGTCGTCATGCAGGCCGCT
ATAGCGTCCGTCCCCTCCCGCTCCAGCGTTCCGAACGCGGCCGCTGCGGCGGCCGTGGCA
ACGACAGCGGTGGCGGGGGGCGTAACCGGGGGGGGCGCGAGATACTCGAACGCCTGGGGT
TGCGCGAGAGGCCTCGTGGCGGAGAACGGGCTGCGAAAAGGCCTGTACGCCGGGCTGGGG
CCTACTCTGCTGCGAGAGGTCCCGGGGTATGCCTGCTACTTCGCAACGTACGAGGCTTGC
AAGCGGGTCTTGTTGAGGGAGCCTAGCGATGGGCACGAAGATTCCCGAGGAACCGTCATG
TTCAAGACGGCGCTGTCGGGGGCACTAGCGGGCATCGCGGCGTGGCTTCCCGTCTATCCA
GCGGACGTCGTGAAAAGCCGAATGCAGAGCGCGGGAGCGAACGGAGGCGGAATGCTTGCC
ACGGCCAGCTCGATGTGGAGAACGGAAGGGTTCACGCCGTTCTACCGAGGCTTGGCGCCC
ACGTTGGCCCGGGCAGCGGTGAACCACGCGGCGACCTTCCTGGTGTACGAGGCCACGATG
GAGTGGATGAGAAGCGGGGAGCGGCGCAATTTGATGGCCCGGGAGTTGGAAGGAGGGGAT
GGGGGAGAGGAGGGAGGGCAGCGGTGACGAGAAGAACGAAGAAGAAAAAGAGCATAGACA
AGAAGGCCAAGAACAACAAGCCCTGGTGGGAGTTTCGAGGGAGGCCAAGCCTGAAGGTTT
TGGCTCCTGCGCGCCT
>NODE_13746_length_1516_cov_17.712405_g1308_i1
GGGAGAGGGGTAGACTTGAAAGGAATCAAGACGGCTGGGCAGATGGCAGTAGGAACTTAC
CACGACCCTGCGGACGGAGTTCGGATGGAGTTTCCGGTGGGGGGGCAAGGGGCGGGGCCG
CTCGAGAGGTACCTGGCCGCGGGCAAGAAGCTTCCGATCGTACTGCTGACGTGCAACAGG
GAAGCCCTGCTCCAAGAAACGATCGAGAGTCTTCGAGCCGTGAGAGGCATGGACATGTCT
AATGTCATGGTCATCCAAGATGGCTCCGATGCGCCGGTCGCTGAACTCGTGCGGAAGCAG
GGTTTGTACCTGAAGCAGAACACCAAGACGCCTGGGCTGAGGGGTGGGGGGAGAGCTGGG
GACGGGGCGGCGAGGATAGCGACACACTACAAATTTGCCCTGAATCACGTCTTCGAGAAG
GCGCCACAGGCTCCAGCGGTGATAATAGTTGAGGATGATCTCTTATTCTCGCCCGACTTC
CTGGAGTACTTGGAGGCCAACGCGCCCATTCTGGAGAGAGACCCGACCACCCTCGTGCTC
AGCGCTTGGAACGACAACGGCTTCAGAGAACGGGTGTGGGATAAGACGGAGCTGCAGCGT
ACTCTCTTCTTTCCCGGGCTGGGATGGCTGCTCACCCGAAAGCTCTACGAAGAGATTGTA
CCCCGCTGGCCTGCACAGCACTGGGACCACTGGTTGAGAGACGAGAAGCAGCACAAGGGA
CGAGAGTGCGTCTTTCCGGAGGTACCTCGGACCTACCACAACGGGATCAAGGGTACCTTC
ATGGACGAGAATATGCACGACAAGCTATTCAAGAACATCAACTATAACACCGACCCTTCC
TTCAGGTGGCCGCTGCCGACTGACAGGCCTTCTACGGACCCTCCCCCGTACGCGAAGGCC
ATTAAGGTTAACTACGACCGACGTGCGGAGGCCCGAATAGCAGGAGCCCAGCACGTGAAC
ACCCTAGATGACCTCGCCGCGGCTGCGGACCAGCAAAAGGACGTGGTGCTGTGGTACTCG
ATAGAAAATACCGAAGAGCAGCAGGCGGCGCGGGGGCCCAGGTCCGGGCCGCCCTTCAAG
TCCCTGTCAGACTTCTTCGGCATCTGGCACGAGTACAAGCGGGGCTTGCACGAGGGCATG
CACACCTTCCGCTACTATGGGCACCCACGCATCATGCTCATCAACGCGGCAAAGGTAAGG
CAAAAAGGCAACGTGCCAGGTGTACCATGTATCATGTATGACAACGCCGCCACAAAGCAG
TTCGTTCGGGCAGGTGTACAAAAAGTACAAGCAGTTGCGTCTGTCCTACATCAACACCAG
TAGAGGTGTTTCGTTTCCACGAGCAGCAACGAAGCAGTTCGTTTGGCCCGGTGTACAAAT
TCTAAGGAAGTGCATTCGGCCTATATATAGAGCCAGCTATATATATGAAGTGGTTTGGGC
TGATCGGTGTTGCTTGGCCGGTGGCTTACTCTACGTTCTTCGTTCTTAACCCGGTGGCTA
CGTACGTACGAGCAGC
>NODE_13747_length_1516_cov_6.258489_g10972_i0
GTATGATGCTATGATATAGACCACAGCGAGCTGGGTACGTGTGCTACAAATATGGAATAT
GCATCAGGTACCAGAGGTACGTACTTGCCCTTATGGTGGTGGCTACACGTACACTACAGA
CAGACAGCATTACACCTGGTAGTGCTGGTACTGACTCCGAGTGAGGTACGATGATGGTAT
GATACAGCACGCAGCCAGGTACCTGTGGGTACGTGTGCTACAAATATGAAATATGAAATC
TGCATCAGGTACCAGAGGTACGTACTTGCCCTTAGGTGGTGGCTACACGTACTACAGACA
GACAGCATTAAACCTGGTAGTGCTGCTACTGACTCCGAGTGAGGTACGATGATGGTATGA
TACAGCACACAGCCAGGTCCCGGTACGTGTGCTACATAAAATCCTCGATCTCACAGCTGT
GGTTTTTAATTTTTCAATATATGAAATCTGCATCAGGTACCAGAGGTATGAGGTGGTGGC
TACACGTACACTACAGACAAGACAGCATTACACCTGGTAGCGCTGTAGACCCATGGCATG
TGTCTTGAGTATAATCCGTGATCTGTACCGTTGGATGTTCTGCCTAGATCTGTGTTTGCC
TACGTAGCTCTACTTGTAAAGCTCCTGTGTGTACCAGTCGTGCTATCTGTACTCTGTACG
AGTGCACGTGTTGGCGGTGTCTGATTCATTCCCAACAGCGCTGTTCTGGGAACGACCTTT
CCAGCTTAGTCATTGGGGCAAGAACAAACAGCAGCAGGACTCGTGTACATCAAAAATAAC
AAATCTACAAAGCACACATCAAACACGGGCACCAAGTACGCAAAGGGACACCACGAGCGA
AACGGGTGTGTAGTCGTCGTGTGCAGGTACTCGTCGCAGCTCAAGGCCACATTTGGGCGA
ACCTCGAGGGGCTTCGAAGCGCCTCGGAGAACAACCCACATTTCAGAAGGAAAAAAAAAT
ACGCGTACGTTGCGGAATTTGAGGAAACAGGAGTCAGCGCACAGCAAGTGCGTTACTTCC
TACAGTAGTATATGACACGCCAAAAAAAAAGCTCTTTTCTGCAAATAATGGCAGTGATCC
AACGCCCAACGGGCGGCTCCGCAACAGGGAAGGCATGCCTAGCTCCCGCTGCTGCTGTCT
GCGGTGCAAGCAGAAGTCTCGCTGGGTCGGCACCGGGAGAGAGATGCAGCTGGGGGTGGG
TCGAGCTGGTTTCCAACCAATGGTCAAAAGCGAGCAGAAATCGGCCAGACCGACAAGACT
AGACTTGAGATTCGACAGCAGTCCATATCTCACAGAGTCGCGATGGGTACCGACCTGGCT
ATAAAACCTGGTACAATAAATCTCCGGATGTGCCCCGTGTTGTCTGGCATGAAGTGCGAG
CCGAGGCGCGGGGAAAATCAGCAAAAAATATGAACAGCTATGGCTATGGTATGATACTAC
GCTGTACGAGTCATGCATGAGTCGCGTGGAGCTCTGCGCGGAAGACCAAGCCTCGACTCA
CCCGTGCCGAGATGTT
>NODE_13748_length_1515_cov_6675.511096_g10973_i0
AAGGTAAAACGGCAACCCCAAATTCCATCCTTCATCATTGCCAAGGTAAAACGGCAATCC
CAAATTCCATCCTCAAGAATTGCCAACGTAAAACGGCAATCCCGATACCAAATCTCTCAA
TCTCGATTCCAGTATATATCCCAAATTCCATCCTCAAGAATTGCCAACGTAAACCGGCAA
TCCCGATACCAAATCTCTCAATCTCGATTCCAGTATATATCTCCTAAACTATAGCGAGAC
ACAGTAACTACGGGAACGGGAAAATCCAACAAACGTGAGTATGCTGGTAAAACCTTCAAA
CAAAATCAATAACACCGTCTTCACATAAATACCGTACCGCCCGATAACATCGGCCCCCCT
GTTGTGTACTCTGTAAGAGCACAACAACAGAACATCTCTGATATAGAACACCTCAAATCA
AATCATAGCAGCCCCCCTGCTTGACACTCCCCTCGGAAGTATACAAGAAGACAACAATCC
GCATCTGAATCCAAAAGTACTATAGGTATCAGTAATTGGTTCCCCTGTACGTTGTGCGCA
GTTAACCAATAGCCAAAGCGTACGGCACGATTCATCAAGACCATCGGCATACTCTATTGG
CGTATTAACCTTATTCAACGTATGGGTACCTCCCAACACTTTCTCCATTTCCTTAAGAAC
TCCTGAAGTTGCACGTTAATTCTTCAAGTACTTTCCAAAAACATCCCATGCACATCGAAA
ACTCCTACTATTATCCCCCAAAACCAAATGCCCCAAAACCCCCGGAAAAACAAACAAACG
AACCGGTGGATGAAATCACAACAAGTTCATCACAGAGTCACGGTCAAAGCGAAACGTCTC
AGCGTGGAACGGTTTGATGAGAAAGTCGGCATGCTGCTCTGCCGACCGTACGTGTTAATC
TCAAACTACCCGTTAGACACATGCTCCAGACATCTACGTTCTATAATCAAACCATACACA
GACACCAGCGCGCATAACTGCTCCACCAGAGACAGACCTCCGGTCAGTAGTCTTGCGTGC
ATAGTCCGCATGCACGTATGATATAACCCGACTCCACTATCTGCGATGGAAAGTCTTCGT
CGTGTTACCGAGTACAGCTACTATCTCCCCCCTGCTCGGTAGACGACAAAACATTCATCG
CATGGTTGATAGTAAAATGCTGCGATATCATTGTGACTCTAAAATCCCTCAACCATAAAA
TCAAAACCAAATTCAAATCCAAACCCACACACCAGAAACATCAGCGGTCAATGATAAATA
AGCACCGTAGACAACGAAACAAACAGAACGTCGTTGTCGTTGTATGCGTGCACTCACGTA
CAAGACTGCTCGATCCAGCGTTCAAATTCAACTATCCTCTTACCAAAACAAGCATTTAGG
CCCTCGATATACCAGGTAAAGCATCGTCTCTCAATCATACCCCAGGTCATGATAAATGGA
CTGCCATAACCGAGATACGTGACAATATACAGCTGTTGATGCTGTTATTTTATAGTATTC
TGACATCGTACTTCA
>NODE_13749_length_1515_cov_56.062413_g10974_i0
CCGGCACCGGGCCCGCCGTTCTTCATGAGCTCGAGGACCTTTTGCCGCCCCCCCAGGCTC
TCCACCATCTTTGGGTCCATGCGATCGAGGTGTTGCTTTGCCAGCGCCGGATTTCTCTGT
AGCTGCTTGACTTTGCTGGTCTCGCCCTTCATGTTCTTGCCGACCTTTCCGAAGACCTTC
TCGAAGTGCTTGTGCATCTTCAGCAGGCCTCGGACCTCGTCCGGGTGCGTGCCGCTGCCC
CTCGCTATTCGGAGGACGCGGCTCTCGCTCTTGGATAGGTCCACCTTTCCGTCCAGCTCA
TCGTCGGTCATGGAGTCCATCATGTACAGGTTCTTCTTGAACATCTGCTGCGTGCCCGAG
TTGTTGGCCATCTGCGACATCTCGCTCATGCCTGGGATCATGCCCATGACCTTGCTCATT
GGGCCCATCTTCAGCGAAGAGGAGAGCTGCTTGTACATGTCTCGGAGCGTAAACTGACCC
TTCGATAGGCGATCCATTAATTCCTTTGGATCGGCCGACCCCTCCTGGCTCTCCTGCAGT
TGCTGCACCAGGCCCTTCACGTCACCGAAACCCAGGAGGCGGTTCACGAACGACTGAGCA
TCGAACGCTTCCAGGTCGTCGAAGTGCTCGCCGCCGCCCAAGAAGGTGATGGGGCTCTTC
GTGGCCGCCACGGCACTCAGCGCACCACCGCCCTTGGCATGGCCGTCGAGCTTGGTGATG
ATCACCGATCCCACCGCCACGGCCTCGTGGAACGCCTTTGCCTGGTCGAAAACCGCCTGC
CCCTGAGTGGCGTCCATGATGAGGGTGGTGTTGTCGGGCTGTACGGCCTCCTGGATCTCT
TTCATCTCGTCGAACAGCGCCTCCTCCTGCTTGTGTCGCCCGGACGTGTCCACTATGATC
ACCTCGTACTTGTCCTGTCGGAATTGGTCCACGCCTTCTTCCGCAATGCGCACTGGGTCC
GCCTCGGAGTAGCTGCCGTAGAAGGGACACCGGAGCTTTGTCGCGTTCTGCTTGAGCTGG
TCGAACGCTCCGGCGCGGAAGGTGTCGGCGCACACCATGGCCACCTTCCAGCCCTTCCGC
TGCCAGTAGTGCGCAAACTTTGCGATCGTTGTCGTCTTCCCTGCTCCCTGCAGCCCCACG
AACATAACCACGTTGCTCTTGCCCTTCTTCATCTTGTACGGCGCCGTCTTCGGGTCGAGC
ATGCCCGTCAGCTCATCCGTCACGGCCTTCTGTATCGACCGGCGCTGGGCGGCGCCGGCT
GTGGCCCCCTCTTCCGCCAGTCCCTCGGCTTTCGCCTCCACGTTCTTTCGAAGCTTCATG
ACCATCTGGACGTTCACGTCCGACTCGAGCAGAGCCCTGCATATGTCCCCCACCACGGCC
TTGATCGTTTCCTTGTCGACGACCGTATCCGTGTGCAGCCGGCGCAGGGCCGACGTCAGC
TTGCTCCCGAGCTCCTGGAGAACCATGGTGCACGCCTTGCTTGTACTTCCCACCCACGTG
CGGGGAAGGTTCCCC
>NODE_13750_length_1515_cov_28.762136_g10975_i0
CGGGGGGGGGGGGCGTCGGGAGGGGCGTACTCATTTGTTGCTTGCCTCAGACGTTTGACC
ATTGACCACGCATCCCTTTCGAGACGGAGCACCGTTTCGAGACGAGAGGGGGTTAAAAGG
GGTTACCACTATGCATTGCATTCACCGATATGGGGATTGGAAACGGAGGTTACGTTCTCA
ACAGGGATAAAATAATAAATAGCTTGCCTATGCTTACTATGCTCGTTCTTTTTTTGTGGG
GGCAGATTTTTTATGTTGAGCGGCACCATTTTTTGCTGTACCGCCATAGGTGTCCATAGG
TGTGTACGGCGTTAGGGCTTGTTCTCGAGGTGCCTTTTGTTTTTTTGGGGCGGCAGCACA
CTATACTACCATACTACCACGGACGGTAGGTGTGTACCGCTGAAGTGCGTGCTGTAGCGG
TGCCTCTTGTTGTCGCAGTGGCAGTACGCTACTGTGCTCATGCTACAAGCATAGGTGTGT
ATTTCTCTAGTGCATGTTCTCTGGAGGTATGTTTTGTCGTTGAGGCTGCAGTACTGTGGT
ACAGCAGTGGGTGTGTGCTACTACTGCTGTGATCCGTGTTCTAGGGGTGCGTTTTGCTGT
CGGAGCGTCAGTAGCGTACTGCAATACGTGTGTGTTACTGTTGGGGCATGTTGTGGACCA
GTAGGTCTGCGCGTAGACTATTACTACTGTGGTGTGCGTTGTGGACATGCGTGTTGTTGT
TGGGGCGGCAATACTCTGTACGCCAGTAGGTGTGTACTACTGTGCGGCAGTAGGTGTGTA
CTACTGTACGACAGTAGATGTGTACTACTGTACGACAGTAGGTGTGTACTACTGTACGAC
AGTAGGTGTGTACTACTGTACGACAGTAGGTGTGGACTACTGTACGACAGTAGGCGTGTA
CTACTGTACGACAGTATAGGTGTGTACTACTGTACGACAGTAGGTGTGTACTACTGTACG
ACAGTAGGTGTGTACTACTGTACGACAGTAGGTGTGCACTACTGTACGGCAGTAGGCGTG
TACTACTGTACGACAGTAGGTGTGTACTACTGTACGACAGTAGGTGTGTACTACGTACGA
CAGTAGGTGTGCACTACTGTACGACAGTAGGCGTGTACTACTGTACGACAGTAGGTGTGT
ACTACTGTACGACAGTAGGTGTGTACACTGTACGGCAGTACGTAGGTGTGTACTACTGTA
CTTAAAGTATGGGCGTACTAGCGTGGTACATGTGCTGGAGGTGCCTTTTGGTGGTGGAGC
GGCAGTACTGTACTACATATAGTATGCGTCTTTACTGTTGTCTGTTGGGTAGGCGGTCCT
ACGGCGCCTCAATTTCCCGCCCAACCCGCTGCAATGCCCTGTGTACCCCTCCCTATTTTT
TTTCGCATTTGTCGTCGAGCGTCAATCACGGGCGGGTCACCGTCGGCAAACTTGTTGCGC
GGGGTACACGCCTTTTCAGGCACGTCAAGGCCTATTTTGGCAATAACAATCTATCAATAT
ATATACCAGGTACGT
>NODE_13751_length_1515_cov_21.126907_g10976_i0
CCGGGGGCGGCGACGGCCGGCTCCGGCTGCGTTGGCTGTGGGGCACGCTCTGCGGTGAAC
GTGGCTGCCTGGTGGAGGCGACGGACTCGTGGTCCGGGCTGTTCGCCGCGGTGCTGGCGT
TCGAGAGGCCGGGCATGCGGAAGGAGGAGGTGGCGTCCGTCATGAGGGAGTGCGCGAGGA
CGCATCCTCACCACAAGGTCGAAGAATTCCTGCTGAATGTTATCCGGGACGCGTCATCCG
GCGCCGTCAAATCGATCCTTCGCTTTGCCTGCGATAACGGGAAAACGCTCGCCCTCTCCG
CCTGCGCCGCCCACCTCGTCGACCTGCTCTTCAGGGCAAACCAGTTGTCCATCACCCACG
AGCAGCGGCGGTGGTTCTTCCGGCGGCTTGCCGACCGGCTTAAGGCATTCCCCTGCGGCG
GGTGGGAGCTAGCCGCGACATACGAAGGTGTCGGCGTCGGCGTTAGCGACGACGACCACG
CGGGGCTCCTGAGAGATATTGCGTGCGCGGTGGTGCCCGCGTCGGAGAGGGCGGCCCACG
AGCTCGTGGATTGGTGTCGCGTGAACGGCCTGGGGGAGGAGGTTGCCGCGGCCGTCTGCC
GCGCGCGGGGGGAGGCCTGGACAGGCAAGGCGGGGCTCTCAGCGGAGGCCACGGGCACCG
CGGTCGAGTTGGGTGAAGCGTTGGGCCGTGGCGATCGCCGCGCAGCGGCGGACTCCGGGC
GCGTCCCGGGAGCCTGCGGGAAGGCGGCGTACTGGCTGTCGAGAGGCGGCGGAGGCGTGC
GGCTGGAGAGGCTCTGCGCGGAGGTTTCGGAGCGGCTGATGGTGGAGGTTTCGCGCCGTC
GTACTGCCGGCGTTGACGACGACGTTGAGGCTCAGCAGGCCGTGCTGGCGGAAGCGGAAG
GAGTGCTGGCCGCGATTCCCCCGGGCCCGACGGGACCGGAGTTGTCCTTCTTGCAGCGAT
ACAAGGCCATCGCGGACACCCTCTTGGGGGACGCCGAGGAGGGGGAGGACCAGAGCATGG
AGGATGACTCGCTCGAGCCTCGCGCGTGCCTTGCCGGGGAGCTCGCGGTGGACCTGCTCG
CTCCTCGCGACGGCGACGCCCCCGGGGTTGTCTTGCAGCCCCCCCCGCCAACGAGAGCTT
GGGCTCACCTTATTCGACTTGCCGTCCCTGCTTTGAGGGCGCAGGCTGAAAGTTTCTCAG
GCGGCGGCGACGGCGGCGGCGCAGGTGGAGCCTGGCTAGTTGAAGGGTTGGCGTCTGGGA
GCGCCGTGGAAGCCCCCGTGTCTGTACAGCAGGTGCACGCCTTGCTCGCCAAGATGCAGG
CGCTGGCGGCGAGCGAGAGCCGGGTGGGGAGCGAGCGCCCCGGCCGCCCGAGCACGCTGC
CCTCCGCGCCTGCCCCGTACGGGTTCCGTGGGGGGCGGCGGGAGGTGTTGGAGATTCGCC
ACGCGCTGGTGGGCTGCCTCGGCGCCGCGATGATGGTCCAGAACGCGGAGGAGACTGCTC
CCGATGGGGGCGGCC
>NODE_13752_length_1515_cov_20.436893_g10977_i0
GTCCGCTCGTAAGCTACGCCCACCGAAATGCTGTACCCCCCCCCCTTCCCGTTCTTCGGC
GGGCTTTACCGTCCGCCTGGCACAGACAACACGGATGTCCCGGATAGCGTACGACCCGCC
CAGCCTCAGGTCGCGGAGGACGTACTTGCGCGTCGTCCAAGCAGCGGAGGAGGAGGAGTT
GATGGTGCTGGTCGGGGAAGAAGGTGGTATGCCGCCGCCGCTGCCACCGTTACCATCGCT
GTCACGTTGGGTACACAGACAGTCCCGGATGGTGTCGTACGATTTGCCGATGCCGCGGAG
AACACTGACTCGAGCTTGGAGGTCTTCTGCAGCGCCCCAAGAATTTTCTGCGTTGCCCGC
AGAAAATTCTCCGCTGAGCTCCTCTTCGACAGGAGAGTACGTCGTCCTCTCCTCTGTCAA
CGACAGCCTCTTCGAGAAAACAGGCTGATTCGCTGGAACTCCCTCATGGCCCCAGTCCCT
CAGCACCACTTCGCGGCGTCCCCCGAGCTGACCCTGGACGTCCAGCAGCAGCACCAGCGC
AATCTCGCTGTCAGAGTTTCCGCAGAACGTCACCCTCACCTCCAGCGGCTCGGCGGGCAA
CCGCATGTCGCAACTGAAGAGCGGGAAGGACGCGGTGACTTTTTCGTTCAGAACCCCCGT
GAACCTCAAACAGGAGCCGCCGTCGAAGCTTTCGGTGAAGGAGTACTTCGCCCCCACCAT
GCCGTTCGCGCTGAGCGGGGGGGCGTTGGATCCCGCGCGCCTGCCCATGGCAGAGTTGGA
GTTCAGTCCCACGCTTCCACGCCCGCCGACGAGCGGGGTGATGCACTGCGACGCCAAGTC
GTAGAAAGCCCCGCCTACCACCAAACGTTTCTCCTTGGACGAAAACGCACCGTTTCCGTG
GAGGACCGATTCGTCGCCACGAAATACGGCCACCTCTTGCCCCCGGACCCTCCACGCGTC
TCCCACGCCATTCCCAAAGTTCACCACCAGAGGCAGCGCCGCTCGTCCCGGCCCGGGAAC
GGGCCGAGGGGGCACCCACGTCGCGGCAATCTTAGCCCAAAACGCCTCATCCACATTCCC
GAAACCCCGCTCCACCGCTTGCCAGTCTTCGCCCGGCGCAACCTTGCCGCTCCCGGGGGT
CATGTTTTCCATTGTCCAGGACGGGGCGAAGAGGGCAGCGGAGACCCCGGCGCGTCTAAT
GCTACCGAGGGCTTTGTCGACGTCGAGGCCCCCGCCGCCCCAGGTGCCGCGCCCGAAGGT
GTCGATCCCCATGTAGACATCGTAGCGGCGTTCCTTGGCTTCCAGCGCGGAGGCGGAAGG
GTAGTCGGGGCCCCAGGTGTAGTTGACGAAGATGCCGTCGCTCGCGTCGAAAAAGGCGCG
GTTTTTTTCGTTCAGGCGGTCCTGCCACGCGAGCTCCCCGTCCTTCGTCACGCTGTCGTA
CCACAGAACGGTCGAGGCGCTGTTGCGTCTGTTTCTCCAAGAAGCAGGAAGTGGGGGAAA
ATAAGAAGATGGAAG
>NODE_13753_length_1515_cov_19.054785_g9752_i1
GGAGGGACAAGAGCGCGCTGATATACATCATGCCAATAAAACAGCATATATATGCGAAGT
ACATACGTACAGTTGTGAGTATTCGATGATGCACAGAGTAGTCCTGGTATCGGCGCCGAA
TGTTTCTGGCTTCCTCCGAGGAAAAGCGACAAGTTACTCCACGCTTTCAGCCCGAAGTGC
AACCGACATCACGCGACATCCTTGGTCGCCTCTTCTGCTTCCGGGGCTGGCCGACATCCA
ATGGCATTCTTGGCACGTACACCAATACCATAATACTTCGTATAACCATAACATAACAAT
CGAACATAAATTTTACAGAAAAATCGAGCAAAATTTGGCAATCAACCAAAACCCCTTCCA
CCAACCTCTCCCACAATAGTCGCGCCGCACCCGCAGCAGACATTCCGCCGGTGCGACAAT
GTAAAACATCTAGACTTGCGGCGACGAGCATTCAAACTTCCAACCGACGGGTCGTCCGAC
TGCCCGGGGCGTCCTTTCCAAAGTATTCCAGACCCGATCGTCTGTCTACTGCGCTTTCTG
CTTTTGATCCCGTGACCACTGCCGGTAGTCGCCCGCAATAGTCGAAATAAAAGTGCTCGA
CACGTACTCGAGAACTCGAGTGTTTATCCCGAGGGCGGCCGCCTTCACCAGCGGCTCAGG
CGTGGCGGACAGGAAGCCCGGTATCTTGCCCCCGATGGTCACCGCGACATCGCCGCTCAA
GAGCGTGTTCTTCAGCGTCAGCGCGCGAACCTTCGTCTCCGTCTCCTCCACCCTCAGTTC
CCCCTCGAGCTCCAAGAAAAACGTGTCCACGAAACCCTGGCCCAAAAGCTTGGCCATGGA
CTCCATCGAGAATCCCACGGACTTGACCTCCACGAAGCCGTTGGCCCCCACCTTGAGGCT
AATGTCCACCGACATGTCGATAGAGACAGACAAGAAGCTCTGTCCCGTGAAAGCCAGCCG
AAACACGCCTCCCTCCAGCGGTGTGATGTCCGGGTGATCCCAGCAAGCGTACACTATTCG
CGCGGGGTCGGAGATGTACTGCTGCATCGACGCCAGCGAGGCGCCGGCTATCGATGCCTC
GACCCGCTGGCTGCTCCCGAACACCACCATGCCCTCCTTGCTGAGGCTGAACTTCTCAGA
CGTCTTCTCGGCCTTTGTTCTTGGCGGGGCCATTGAGCCTGCCATCACCACCACAGAGCG
AGGCGCCATTTCTCCGCGCCCCGAGGAAAGTCTACGGTTTCTCCCGGCATCTCGGTACCT
GGCATCAGCGAGGAATGCTCGTGCGGTGCAGGAACAGAAGGCGAGGGCAGCGCACGCGGC
CTCCAAAACGATGAAAATCGAGCACAAGGCTACCCGGCGTCTCCTCATGTTGGCACTGAA
CCAGAGCTGCTTTCGTTGGGACCAGCAGCGCCTTGTTTGCACCTAGCGTGACACTAAGGC
GGAGATAAGAAGTTCGGTCGATACGGCGATGGCCAGTACGCAGTGTGCGCGAAATGCGGA
CTGGGTTGCCTGGTT
>NODE_13754_length_1515_cov_18.463245_g10978_i0
GGGGGGGGGGTACTCATGTCATGCATGGCCGTAGTCGTATGACCGTAGACCTTCGCATCC
CCTTCAGTGCCGGGACGGAGCACGTCGGGTTTTCACCGACAAGGCAGGCATTTGCTTGCA
CCAAGCGCGAGTTGCCGTGGGGAGCGGGGTCCACCCTTAGCCTTCGGGGAGAGCGTTGTG
CTCTTTGTTTGCGGACGGGTGCGGTTTGATTTGATTGCTGATGGTGGATTGTTGATTGTG
GATTGATCGGTCGGTGGTGTTTTTAGTTTTTTTTCCTTTATTATATACGTGTTTTTGTTT
GTTTTGTTTTGTTTTTGCGGTCTCTGGTGTTTTTTTTTTTTTTTTTTTTTTTTTTTCGGT
CTCTGGTGTTTTTTTTTTTTTTTTTTTTTGAAGAAGTTGGTTGGGCAGTCTTGACTTTGC
CTCATCTCCTAAGCGAGAGCGGGAAGCAGTGTTCGTTTTTGTTTGTAGTTGTGTGTGCGG
TCACGACCAACGATTTGAGACTGAGACGAATCGGGGGAGGGGGGGGGGAGGCAGACGATT
TGGTGGTGGTGGTGGTGGTGATACGGCGCGGTGCGGTGCGGGCTGTCGAGCGTAACCTTC
TCGCCCTGTCGGTGGTGTGGACTAACGATGGTGCGATAAGACGGGGGCTGAGAGGCTGCT
TGGGCTGTGGGCATGGGTGGTTGTGTGCGTGCTGCTGTATATAGTTTGGGGCGTAGGTTT
TCGTTGCTTTCGCTTTGCTTGGCTTGTGCGCGTTTTTGCACTCGCTTCTCTCGTCGATGC
GGCTTGGCTTGTGCCTGCGGTTGCACTCGCTTAGTCTCGTCGATCCGGAGGGTGCTTTAT
CTGGAAATGGTCAATGGCAAGAGCTTGTTCCTTCCCGAAAGCAGAAACAGGCCCCAAGAC
TGCTGCGTCGACGTTTGGCGTGCGTGTGTAGGCGTTGTAGGGATTGGGTTTGTTTCAAGC
TTTTGTCTGACGGTCAGGAGTGTCTTCGTTGTCCTGTATCAGTATGTATCATTCCGTGTC
TCGTTGCCAAGCAGTAGTACGTACAACACTCGGTTTCCTGATTGTATGTGTATGTTAAAT
ATCATAGCGGTATGCACAATACTCGGTTTCGTGATTGTATTGTGTGTATTTTGTGTCTTG
CCGATTTCCTGATTTGTAGTGTATATGTGTGTGTGTGTATATGTACTTGTGCTTTCTTTT
TGTTTCTCGGCTCCACTTGCACCGCGCTTTTCGAAGGAGAAATGCGCTTTTAGTAGGAGG
AGCAGCAGCAGCAGCAGCAGCCTTTTCTTGTGCATAGAAGTGTGGTGCAAATTTGCGGTA
ACGTGCGTGTCCCAGCTCAAAAGGATGCTCCGCGGGTGTGTTGATGTGTTGACTCTGTAT
TTTTTTAGGTGTCTAGTGACACCACTCATTGAGCGGCCTTCGCTGGATTGGCGTGTTTCG
TCCCACAGGGGATAGGGGATCGTGGCGCTGCCAGGAGAGGCTCCATCGAGAGGCTCCATC
GCTACTTTATTCGGT
>NODE_13755_length_1515_cov_17.015950_g10979_i0
GGAATCGGTGCTTCACTGCTTGTGCGGACAAAAAAAAACCAGGAAACAAATTATCGGTAC
GAACGTATAAAAAAGAAAAAAAAAAGGCCGAGAGAGACTCTTCTACTAGAATTACTGTAC
GAGCACTCATAGCTCTCTACCTCGTATAATGTCAGTACACGTACCACGTCTGTCCGGATA
TGTAAGGAACGCTTGGGTGTAAACATGTTCGGGAAAACACTGAAACAGTCCTTTCATTGC
CAGACAGGGCGGTAAGCTCTAGCCGCAGAGTTCTATAGCCCCCTCGCCACTTTAAAGGGA
AGGGAATGCCGCTGGCCATTGACCGAATGCTTCGCAGTACGTTCACAGCTGGCAGCGCAA
CCGCTCGAAATAAAAAACACACACACAGGATGATTCCTTGCCACGCAAGGGATCAATGGC
GCTGACCGTCAGCTACCATAAATACAGGTTGCATGTAACACGCAGGCGCAGCGAGCAAGC
GCACCTCCCCCCTGAATGTGTTTGGTATGAAATAGAGCTGTAGATGTATTTGACGGCACA
ACACGCAACAAAAGAAAGAAAGAAAGAAAGAAAGAAGACGACGTGATTACTCCGTACGTG
CGCCTCTAAAGCACTTTTGCTTACTCCGAACCTGCCGGACAACGAACGGCAGACGCACAA
CGTGTTTGAAGAAAATATTTACCTACGTACGCAGCAGCAGCAACAGCAGCAACAGCAACA
TTGCAATAATACCGGGAAGATAAGGATACAGGCTGGAAAGCAATAAATACTACCTATAGG
TATAATACTGCTGTGTCACAGAAACCTACTGCTGTGTCACAGAAACCTACTGCTGCACCA
CAGTAGCTTCTACAGGGCCACAGAGCACACCAATCTGTTGAGTGGCGGTGGTGGTGGTGG
TGGTGCGGTGACACCATAACGCACAGCAGCAGCAGCGAGGCCACAACAACTGAACAGCGC
CATTGGCGCCTCCGCCGGGCCGCCAAAACAGCAACACTTGACACCTACCGGCAAGAGAGC
CATGATAAGACGCCCCCGCAAAGAGCCGAGGCAAAATTCTACCGGTTGAGACTATCGGTG
TGCCAACGGAACCACTAATCAACACTACTAACTGTTGTTCCTCCAAAAAAGAAAGAAAAG
AGAAGGGCGAACGCGCGCGAGGTCCGTTCGGGACTCGACTCTCAAGCAGCCTATTGTACA
GATAGATACCTTGGAAAGGTCAACACACACAACTAAACTAAAGCTGTGCAAGCGTCCTCC
TAAACTTCATTACACTCTCTAAACAAATTGTGGCGACGCTTTTTTTTTTTGCACCCTGAC
GAGAACTCAGGTGGGGCCTAAGACTTCGTCAGCCGCATCGCGACAAAAACTCGAAAAAAA
ACAACGCGAATTGTAGTTGTAACGAGTGCCGCAACGAGGAAATGCGGGCGGTCCTGCTCC
GCTCCGTACCTTACACGGCCTACGGATACCCACAACTACGACAAAACAACAAATACAGCA
AAGCCCCCCCAGATC
>NODE_13756_length_1515_cov_8.416089_g10980_i0
GAGAGATGGAAACCGACGAAGCACGCTTGAAGAGGGAGTTGGTAGAGGCGGAGGCCCTGG
ACGATGGGGGTCGAGAGGCTGCCGCTGCTCAGGGCAGGCTGGCGAAACACCTCCGGGACA
AGGGTCCGAGCCGCCTAGTGGACGCGGAAGAGGCCTACAGCAACTGGGTCAACAAGCTCC
AGAGCGAGGTCGACGGGCAGCGTGCGGGCACTGACGCCGAGCTGCGGGCGTCAATCCTGG
ATTACATCGTCGTACTGGAGGAGCAGGACAAGGACTCGTCAGACCCGATGTTCGAGCTCC
TGAGGATCGACAAGCGCGTCTTCGGCAACGACGCGCCTGAGTACGGGGACGACATGGAGC
GAGTCGGGCGGTATCTGGCCTCGCAGCAGACCTACGGGCAGGCGGAATTCCTCCTTAAGA
GGGCCTTGGTTTTGAAGGAGAAGAACGGCGGAAAGGACCACCCCGAGGCTGCGGGCATTC
TTCGCGCGATTGGACGGGTGCTGTTCGAGATGAAAGCCCTCAAGGACGCCGGGGATGCTT
TCGACCGCGCGCTAGCGATAGACAACAGGGGCGACTCGCCGGCGGATGTGATCGAGGACA
TGCGCTCGCTCGGAATGGTGTACTGCCGACAAGGGGTCTACGAAAAAGCGGAGGTCATGT
ACAGAAAGGTGGTGGAAATGGACCGAAAGTTCCGAGGCGGGGAAGAGGACCCTTCGGTCA
TCACGGAGATGAACGTCTATGCCGTGCTCCTATACGCCCAGGGCAAGATGGACCAGGCGG
AGCCGCTGTTGAGGCGGGTTCTAGCCCTACGGGAGAAGGTGCTGGGGCATGATCACGTCG
ACGCCGCCGAGTCTCTCGTTAACCTAGCGGTGCTCAACAACAGGAAGGGGATGTACGACG
AAGCCTTGCCTCGGCTGAACCGCGCTCTCGCCATCCTACGACAGGCCCACGGCGACCTTC
ACCCCGAGACCGTGGCGTGTTGGTCCTGGATCGCGGAGACTCACCAGAAGCAGGGGCAGT
ACTCAGAGTCGGAACAGATCCTCATGCAGGTGGTCGCGTTGAACCGTCAGATTCTCGGAG
ACGACCACCCGGGCGTGGCCGATTCTTTGAGCGACCTGGCCGAGCAGCGACGAGCTCAGG
GCAAACTGGACGAGGCTGAGGATTCTCATTTGGAGGCGTTGCGTATCCGGGAAGATTATT
TCGGGCCGGACCACGACACGGTTGCTCAGAGCGCCCAGATGCTGTCGCTTCTGCTTCAAA
GCTCAGGGAGAGAGGACGAGGCACAGGAGTACGGCCGGCGAGTCGTGGATATCAGAGAAA
AGCTCCACGAGGCGGGAGTGCGGTACGCCAGCAGCCGCAACAATGCGGTCGCAGCACCCC
AGGAACACGGCGAGAACGCTCGCCGAAATCACGCACGAGTGGCGGTTGAAAAGAGCATCA
CCCGACTGCGATAGGAGGGGGGGGGGCATCATGGCGGCCTCTCGCTCACACAACTAAGCT
ACGCAAGAACAAAAT
>NODE_13757_length_1515_cov_7.191401_g10981_i0
GCAGCTTCGCAGCCCAGCTCGAGCTGGCCCAGCTCGATCTCAGTAAGTTACCCTACAGAG
AAGTGCTGTAGAGTGCGGCTGGTGCCTCTCGAAAGGCCTGGCGTGGGTTCGTAGGCCCCT
ACATTGATGAAAATCGCGAGAACGGCCTTGCGCGTCGTGCTCCTCTGTCTCTGCGCCTTG
CTCGTTGCTGTGCGTGCCTTCGGGCTGCGCAGTCTCTCGGGCTTGGGGCAGCGAGCTTGT
GCCGGGGCGTCGCTGGACACGCTTGCTGCGGGCTACCAGTGGTCAGGCGGTGCGGGTAAG
CGTCTCGCGGCGAGGCCATCACCCCACATACCCTCGGTTGCGTTTGGTACCGGCAGCCGA
ATGCATGCTCCCGGCATGCTAGGCGCGAGGGTCTGGGCTAGTTCCTGGCGCGTGGTGGGG
GGTGGGGCGCTCTCGAGGCCGCGCATCGGCGTCGCCCGTGTGCAAGGTGCTTGGGCTACA
GGAGGTGGGACCACACGCCTCTCGCTCTCGAGAGCATCGGCCGCGAAAGCGCTGACAACG
AGCCACGGCAGCAAGACAAGGAGGGTCGTAGCCGGCGCGGCCGGCCCACGGGCCCGAGGA
GCGGGGGGCAAGGCGACCGCCGCGCGAGCGCTACACGCCGCGGCAGCGGGGCCCGAGTCG
GGGAGTAACCTCCCGGATGATTACGCCTATGCGGAGAGCCTGGCGTACCTGTCCAGCCAG
CCGGAGCAGGCGCTGAAGGGGGTGGGGCCGAAGAAGGCGCAGCAGCTGGCGAAGCTAGGG
ATACACTCGATAGCCAATTTGCTGTGGCACCTTCCCACGGGTATGGTGGACAGGAGGCAG
GTCAGGCGGGTAGCCGACCTGGTAGAGGGGGAGATCGCTACCGTGCTGTTGAAGGTGCTA
TTGGTGAAAAGTCGAATAACTGGACCAACTCGCGTCTCGTGCGTCGACGTCGACGGGCAG
CCTTTGGACATCATCATTTTTGGAGGGCCCGCTTGGCGGAGGGGCGGCGGGTCGGGATTT
ACGGCGGGCGAGACGAAGGTGGTGAGCGGGAAAGTGTCGGTGGACAAACTTTCCGGGGAG
CTGCTCATCTCCCCGGACGTAGTGGCTCCTCTCGCCGATCTCGAAAAGGTGATGGTGGTG
CAGCCCACTTACCCCCTCACGGCGGGATTGACTTTGACGGGCCTCCGTTCAGTCATTTCG
CTGGCCCTCGACCATCTAGAGCGGCTGCCGCTCCCGCCCGAGTGGGTAGACGGAGATCTG
ATGCTCGAGAGGGGGTGGCCCGGGCTCCGCGAAGCTTTGGTGGCGGTGCACAACCCCCAG
GAAGAGGACGACCTCTGCCTCTCTAGCACGACTCGAGCGCGCTTGGCCTACGATGAGCTC
CTCACCAGCCAGCTCGTGCTCGCCATCAGGCGCCGGCGCACCCGCGGGGCCAAGCGCACC
GGGAGGTCTCCGGCTGCAGTAGCGGCAGCAGGGGCAGGGGCAGAAGCGAAGGCGGGAGCG
GAGGCGGAGGCGGAG
>NODE_13758_length_1515_cov_5.852982_g10982_i0
AGGCCCTCCACACTTCCACGTCTCACTGCGTGTCGTGTGTCAATTCACTCCATGCCCCCT
CGGAAGTATATACCCTGCGTTCCTTGTATTGATTTGCAACCCGGCCCCGGCATCTGATGG
CAGGGCCACCCCGCCTCCAACACAACGCCCACAGAGGCCCACGAGTAGCGACGATAATAA
CACCAGACGGCTTCTCATGTGGGGTCAGCCTCTTACTGGAAGCCGAGGCCCCTGCTGTAT
TCTCGTGACTCGTGACTCTAGTTTAGAAACCGGAACCAGGATATTTGGACATACGAGGCA
CCTCGCGTACATGACAACGGTCTGCTGCTCCTGCTGCTGCTACAACGCCACTAGCCAGAT
GCAAAGCCGCTTGGAGTTGACCCCGCGACCCGGGGGCAAGGCCACCCCCGTTTCCCAAGC
GATGCCCACCCAGACCTGGGCACGTGAACACGAAGCAGCAATTTCTCTTGGGGAGGGGGG
CTCGTGAAAGCCAACTGCTGCTGCTGCTGCTGCTGCTGCTGAGTTCTCGAGACCACGGGG
TTGCTCCCTCGTGCAGCGAGTTGCCTTCTCTGCTCATCGTGCTTGTACGAGTACCAGCCA
GAAACAAAAACAAACGCAGTCAACGAGCACGACGTAGACCGGGCTACGTGCGCGGACCGC
CGACACCACTCGATGCGACGATGGAGCGATACCGCTGAGCGACGACTGGTGAAACGGTAC
AAATTGTGCTACGTGGAAGCCCTTTACTACGCAGAACCCTCCGCATTTGTCTTCAAGCGT
AGCACAAGGCCTGAGGCCAGTCCATAGAGGCCGCTCACTCCGAGCTCCCTGCCCGAGCTC
TTGTCTGCTTGACACGAGACTGGCGAGAGAAGGTGGCTAATACTTTTTGCGTTCTTCCGA
TCCCAGGCGCATCACCATAAGTCCAGTGTTAGTCGCGAACACTCTGACTGTGTTATGATT
TTCGTTGTTTCAGACTGTGTTTTTTTATGACGACATTAAGTTACCTATCGATCCAACCAC
GTTTCTTTAATACGTGCACACAACAAGCGATTCTAAGAATCGTTGTTTTAAGCCTCATTG
TTCAAATGTCAACCCGGGCGTTCCAGGAGGTATTCGCAATGTCTCGGCTGGCTTCCCGTG
TTACCGAATATCCAAAAACTACAAACCCGTGTACGGTAGCGTGACTACAAGACTGCCGTC
GTGTTGTGACACAAACCAAACATTATTATTTAAAACGAGTGCACTTGCTTGCGCTGCGTA
CCGTTGGTCCCTTGTATGTATTTCTTGCTGCTGTGGCGTGGCACAGCCAAGCAGTTGCGT
ATATGCCGGTGTGCAATTGTGCCGTCGCGATGTGCCTCACTCGCCTGTGTCGTGTCGTTG
TTCTAGACAACAGTGGATACATTCCGATGGCCGGACGCGCATACGGTTACCCAACTGAAC
ACGAATGCAGCTGTGCTTGCCACGACACCGCTGTAGTGGGCCCACCCGCGACGATCCACC
ACCCATCCGCAAAAC
>NODE_13759_length_1515_cov_3.995146_g10983_i0
AGTGACAGTCGACACGGACTTCTTCCACCAACGCACACGAGACATAGACAGTTCAGCAGA
TAATATCAATCATGGTGAACATGTTCAAGACTTTGGCGTTCGCAGCGGCGACTGTGTTCG
GCTTGGCTAATGCCGCTGACGACGTCACTGCGGTGACGCACAGGGTGTTCTTCGACATCA
GCATCGCGGGTGAGCCAAAGGGGCGCATCTCGATGGGCCTTTTCGGGAACTCTGTCCCCA
AGACGGTCGAAAACTTCAGGCAACTGTGCACCGGCGAGGCCGGACCGGGCAAGGTGTACC
GCAAGCCCCTGCACTACAAGGGCTCCGCTTTCCACCGCATCATCCCGCAGTTTATGCTCC
AGGGGGGCGACTTCACCCACGGCACCGGCACCGGCGGCGAGTCGATCTACGGTGGAAAGT
TCGACGACGAGGCCTTCCTTCCTGAGCTGATGCACAACAAGCCTGGCGTGCTGTCCATGG
CCAACGCTGGCAAGAACACGAACGGGTCCCAGTTCTTCGTGTGCACCGTGCCGACCCCTT
GGTTGGATGGCAAGCACGTCATCTTCGGACAGGTGGAAGAGGAGAGCATGGAGCTAGTGT
ACGCGATCGAGAAGATCGGAAGCCGAAGCGGCGCCACGAGCGAAAAGGTCGAGATCACCG
ACTCCGGCGAACTCTAACTCTAAACGTGGTCTACTAATAGGGACCAACACCCCCTACAAG
GAAAGGCCTCCTGCATGCTCTCAACGCCAACGATCCCTACAAGGAAAAGTGTCGGCAATT
TCAGTTCTCTGGCTGGGTGCAGCTAGCTGTATAGGCGTCAGGATTGCAGTCGGAAGGGGG
AAGAGTCTCCGACGTTCGTCACATATGTACAAGCAGGCCGAGCTACTGCTGCTGTCCTGT
TTGTCGAACCGAGGACCGAGGGGGGGGTTAACCTGTTCTTCTCTTTTTTGTTCTTACCTT
CCCGATGCCCTCGTCCGGTGCCCCTCGTTGAGAGAACGGTCAGGGTACATGGTTGGATGT
GATCGGCGATCGGAAGTGGAGCTGTCTGCCCCTCTGCATCTTGCTCCCGGGGTGCTGTGT
ATTACGTATGAGTAGTGGTTGACAATACCATAACACGGTGCTGTATCTAGTCTGGAAGAG
GTCACGGGGTTGATACCAAAACAATGGCATGCCATGGTGCTGGTAGTGGTGCGAGTAGTG
GTTGATGCCATGACATGGTGCTGTCTATTGTCTGGGAGAGGTCACGGGGTTGTTACCAAA
ACAATGGCATGTCATGGTGCTAGTAGTGGTGCAAGTAGTGGATGATGCCATAACATGGTG
CTGTCTCTCGTCTGTCTCTAGTCTGGAAGAGGTCACAGCCCGGTTGCACAAAACCCGAAA
TCCTGAAGCCAGGTTTGATGAGACAGATTAACGGTTGACGAGGATCGATGGGTTTTTCTC
GAAAACGTGGAGGGCCGATTTCGTCGTGGGAAGCGGACAGCTTAATTCAGCGGCTAAAAC
GGAAAAAAAAAAAAA
>NODE_13760_length_1515_cov_3.492372_g10984_i0
GGACAGATTGCTTCTCGACGACAGCTGTAAAATCGGCCAGGACCCTTTTATTACCGCTAC
AAGTACAATCCATCGGATCCCGTGCCGTCTGCTCGTACCTATCAGGGTACCGTGCATTGC
TATTTCGAGAAAGTCAAACCCCAAGTGTAAACGGCACTGATCGTGGTGCTGGTTTCCTGC
TGTCCTTTTATTGGTCACAGCCAATGTCGCTCTCTTGTGATTATATACCGATGCAAGGGA
CAATGTACCTGGTATTTATTTGTCGGGCTCCAAGTCAAATGAGATCGCGACTCATGCTCG
TCCCGCGGGATATACGCCTAACAACCATAATCTTCAATCTCACCAGTATTCTACGTAGTA
CCGTACGCAAGGTATAACTACCCCATTTCCAAGCACAGTGCGTTGGTAGGTGGGGACTGT
GCCAAGGGTACAACTCGCCCAGAAGATTCACTCGAATGTAACCTAAGGGACTCCATGTTA
TTGAGAGTAGTGTCGGCTGTAGGTTTGCGGATTTCTAGAACAGCGACCGAACACATGCCA
CACGCCTCAACCCCGACTGCCAGAATTAAACCGCAGTTTGTCGCTACAAGGACACACGCG
AACACGTGCTGGCTTGCCTTGTCCTGATTCAAATCATCAACCTTTTGTAGCAACGCCACA
TACAGACTCAAAATAACGATCGCGTGGCCAATTCTGGCCAGCCACGTATGCCAGCGGCTA
ACGTAAGGGTCCAGGGCCATGAATACAGCGGCCGTAAACATTGCTAGCAAAAGGCTCGTG
GCAACTTGTCCAGCTGGGTTGGGGAAAATAAAGACGACAACGCCGGAGAGCAAGACGCGA
CGCAAACATTCCACAACCTCGTAAAAGTATACCTCCGGTCGGTAGGGCTCCCAGAGTTCT
CTGAAACTTGCTACGTCAGTCGTGATGGTCTCGGGGTCAACCGCAACCTTAAAACAAGCT
CGATTCCGATACAGAACCAACGCGTAGCATAAAGGGATTNNNNNNNNNNAAATACCGCGA
CCATTACGCCAGCGTAAGCCATGAAAATCTTGTGCGTTGTAGTGTAGCACTCTAAACTGT
GATCAGAACGGAGGAAGGAGCTCCCGGTGTCGAGGTCGTCGCAGGCAAATGTGTGGAAAA
CAGAAGAAGATACCGTAGCGTAGACCAGCAACGATATCCAAACCATAACTGATGCGTGCC
GATGATCGATTTTGGCGCGTGCTTCTCTGTCGTGTGCAGGACAGCTTCGGCAGCTGACTG
AGTGCGAAGCCAGTACGCAGGCCGCAATCGCCAAGGGTCCCATGGTGGATACGATGAGGC
TGTGGTAAAAATTGCTTTCAATCAAGCATCCCGCCGAAAGCATCCAGGTAATATTCAGGT
TGAACACGTCGACATACCTGAGGAAAGCCTCATATACTGCGGGGTACGTGATGCTCGCGA
CCGTTGCGAACTTAACCGGAAGGATAAAGTATCGGAACACAGGAGGAAATAGGAGCGCAG
GAATAATATGAGCGC
>NODE_13761_length_1514_cov_5508.738376_g1775_i1
GCGAAGCCTAGGGCTTCCTCACTTCCTGTGTTTTCTCACCTCTTCCAAGAACCATGGGGA
TCATTAAGTCTGGCAAGGTTGTGGTCCTGCTGGCCGGCCGCTACGCCGGCCGCAAGGCCG
TGGTGGTGAAGCCCTTCGACGAGGGAAGCGAGAACCGCAAGTTTGGCCACGCCATCGTCG
CCGGGATCGACCGCTACCCTCGCAGGGTGACCAAGGCGATGAGCAAGGACACCATCAAGA
AGCGCACCAAGCTGAAGCCGTTCGTCAAGTTCGTGAACGTGAACCACCTCATGCCCACCC
GTTACCAGGTGGACATCGACCTCAAGAAGGTGGTGGACGAGTCCGCCATCAAGGCTTCCC
CTGCCGACGTGAAGAAGGCCGTGAGGAAAATCTTCGAGGACCGGTACCTGAACCAGAAGG
ACGTCAAGTCCGAGAAGAAGGCCACCGGCGTCAAGTACTTCTTCGACAAGCTCCGCTTCT
AAGCTTATATTGTACCCAAGAGGGTCGAACTTTTTGGAGGACCGAGTTTTTGAAATGGGG
CTGTGACTGCCGTGTAGCACCCGCGCACCGGTTGCGGAGAATTTGCACCGAAATTGGCTC
ACGCGAGCACGTTTTTTTGGTGTTCCCAAGTTCTCCGCGGCGTTGTTTTGCTATGGGTTT
GTCGTTTCCGTAGGTAGGGTTGATCGAACTGGCTGTCGCTTGAAGGAAATAACCCTTCGG
TAAAAGCTGTGGTAGTCGTCTGCTGGATTTTTGCTCGGTCGTTGATCAGGATCGTCTCGT
CAAGGTTATAATGGAAGAAAATTACAACAGGATTTGTACTGTCCGCTGTCTTATTAGACG
GCTCAAGGTATCGTGTTTGATGCCCACTTGACAACATGTCAAAGTTGTTGCATTCTGCCG
CGAAAAATCATCGCTTTGCGACGGGTCTCTGTTTGGAACCGTGACCCGGTGTGTACACAT
GTCTGGCTCTTGTCTTCAAGTTTCAGGACACATTGATTTGCTATGAGCCTGTTAAGAGGT
ATATATGCTCAAGCCCACATTGCGTACTACGCAGCTTTTGCGTCGATTTCCCACGCTTCA
AACGCCTCGCCATTTTTCTCGGTGATGATTGAGCTTGACTGCTGTCCTGCCTGGATTTTA
TTATTCCTCAAAATTCCGGGGAAATAAAAAAGTCGGGGGCGGTTTTACTGAAGTAAGTGT
GGAACACACGAGCACACCCTTTCTCGAATACGAACATATAATCAACGTACAGTAAGCCAG
TAGTATTGCCGGTTTCTTGTTGAGGTTACTACTATTAATACTGTGTAGCTCGCTCACTAC
GCTACTTGATTCCTACGGCAGTGTACTCGCACACAAATTTTTGTTTTCGCGGTGCTTCAT
CGGTACTTGTACGTCGATACCTCATGGATTGACGTTCGTATAATCTTGTACGAGGTGCTT
CCCGTTGTAGCTGAGGTCAGTGGTACAGTTTCCTCAGTTGATTCGAGTCCGGAAAGTCAA
AATGTCAGTGTCCC
>NODE_13762_length_1514_cov_189.778626_g10985_i0
CGATAGAAATCGCACCAAACCGCCAAGTGCTCCACAGAGAAACACGCATATTTCCTCTGT
GGAACTCCCAAATACCGTTACATAAATATCCCTGCACCAAGTACGTTAGCACTCTGAACA
GCCTCCCTGCTTTCTACTTGGTGAATGGGATGACACTAATACCTCAGGATACCATGGTGG
TACGTCAAGCTCACCCAAGAAAACAAAAAATATCATGCTCAATGAAAACCAAAAACTACC
CAGCATTCCCTTCGTTGAGGTCATCAGCTGGATCAAAAAACGGTATTCAACACCGGATAA
AATGTCCGAAAATCAGAACCTCAAGCCTCAAACATTTCTCGGAAAAATCACTCTCAGAAA
AATCAACTCTCAGAAATAAATAAACTCTCAGGAAAAACAACTCTCAGAAATATCAACTCT
CAGAAAAATTAATCAACTCTCGAGAAAAATCAACTCTCAGAAAAACTAATCAACTCTCAA
GAAAACAAAACGAAAATTAGTCCTGCCGACTACGCCAAGAGCACAAAAATCAAAATAGTC
TCCCTGCGTCCAAAAACATAAACTAAAAGCTAAATAGCAGTTGCCTCTGTACGGGGAACA
AACACACTAAATCCAATCTATCGGCATCGTCAAGAAATCAGCATTCCTATAATATCACCG
AACAAACTTGCCAGTCTTCAGATCACGTACGTACACGTACGTACGTATTCGGTCGACCTC
CATGAATATCTTTCAATTCCGCAGATCACGTACGTATTCGGTCGACCTTCATGAATGTCC
GTATACAACATCTTTCAACTCCGCAGATCACGTACGTATTCGGTCGACCTGCATGGATGT
TCGTATACACCATATTTTAATTCCTTAGAGACCACGTACGTATGACATTCTGTGGCATCT
TTCGACCCATCAATAATAAATTAACTCTCAGAGAGAACGAACTCTCAATGAAAGCCGGGT
ACTGGTACAAATCGTATCACATATACTTAAGCCTCCCTACCAGAGCTCGGCTAGTCAGGA
CGGGGCGGGGGGGGGTTATGCCAAGTATCATACAGTATTGTTGTTGTAATTATAAATGCT
GTTGCCACACACTCATAATAAGCGTGGCCGCCAACAAAAACAAAGTATGTGTTGGTACAG
ATATTGCATGCTCTATCTACAGCAGCTACTCCATCGTTGGGCCTCCCAGACCCGCTCTCC
CCAATAAAACCTTCACTCTGAGCCTCCCTACTGCCGTCAAGTTTACCAACAAAAAAGGGG
GGGGCAGGGGGGGTGTACTTCATTTTCATGTATGCCAAAATCACGCAAAAGTTGGATCGG
GTTATCACTGAAGATCCAAATAATGGCCATCTACCAGGGATTGGTAAATACGGGGCATAC
GGCCAAAAAACAAACAAAAACAAACAAAAACAAACAAACAAAACACAAACAAAAACATCG
CAGCACAGCAGCATATAGCTACCCAGTGTCAGCACGGGCAGTAGGCTATGCGGGTAGCGG
ACAGTGATGGATGG
>NODE_13763_length_1514_cov_127.170021_g10905_i1
GGAGGTTCGCAGCAGGAGGAGGTGATGGCTACGGCAACGACAGTGGTGGCGGTGCCGAGA
GGGACGGCGGGGGGGCGTGGCGCTCGGGGGCTCCTGGAGCGTCTGGGTTTAGCGAGGGCT
TTCACCAGCAATTCTCGGGGTCGGCGCAGGGTGTGGACCACAACGGCTACGCCATGGCGC
CCTCTCTGAATGGTGGTCGTGGTGGTGGGGGTGGCGACGCAGTGAGCGGTGGGTCTTCCT
CCGCAAAGGCCGAACACGGAACGAACTCCGAAGTGGGCATCCCCGACGTAGAGACGGAGG
ACATCTGGCTGAGGGACCTCATGCAAGGGACGATGACGAGGGAATCCCAGCAAAACCAAA
GCGGTGGTGGTGGCGGCGGCGCGGCTGACATGCCCCACTCTTCGTCGGCCGCCACCGCTG
GATTCCAGAGATCGGCTGCCTCGCACGCCGCCTCGGGCTCCCAGCACTACCCGAGGCACC
TCGGTCTTGCGTCTTCCGCCGGAACCGGAGACCACGCGCCTTCCTCTCGTTCGGGAACCC
CTTCCTCTTCGTCTACGGCAGCGGCAGCAGCGCTCGCCGAAGACCGCCGCTCTTACCACC
AAGGGCAGCAGCAGCAGCAGCACCGCCAGCAGCAACACTCGCAGCAGCGTCAGCAGTCAA
GCCACAGCGGCGGCAGCAGCAACCAGGTGTCGAGGCCCACCCAGCAGTACGACCCCGTGC
GCGACCCCGTGCTCTCGGCGCCGAGCGGCGGCCGCTTCAAAGAGGCGATGAACGCGAACG
CGAGGGCTAAGGGACTGCCGGTACACATTTCCATGGGACGGTCGCCTTCCACGGCCTCCA
ACGGGGCATCGCCTCCCCACGACTCCGGAAGCCCCACCGACGCCATGCCTCCGAGGCACG
CGGGCGGGAGCAAGCACGACGGGGTGGGAGGCGGGGCAAGCGTAGCGGCCGGAGGCGGCG
GTGGCAACCCGGGCGTGGGCAGCAGCAACGGGTTCATGTCGCGATCGAGCGCTCGCGGGG
CGGGCCCGCCGAACCACCTGTTCACGAATTTGCCGGCCATGACCGGTCACGACGGAGGTG
GGTACGGCATGGGTCTCAACTCCGATATGCAGCTTATGTCGGCGTCTAGAGTCAGCTCTC
CCTCCTGGGGCGGGGTATGAGACGGGGGATGCTAGCGCTAGTGTGTGGAAGGACTATTAC
GATGATGATAATAATGATGATGATGACGCCGTGTGCACGGTCTCTTTTCCGCCTTTTAGT
TGAGGGTGGAGGGGGGGCTCAAAAGTTATAGGGTCATTCTCAGAGTCTGGTGGCGGACTG
TGTTCAAAAGAGTTTTAGTGGTGGCCTGTGCTGTGCGGGCTGACCAACTTCAACTTAGAT
GACTCTTATTCTTGTCAGTTGATAGAACGCTGTTGTATCGTAGCCCGCCGGATTTCTGTG
TTTTAAAAAATGTTTTTTTTTTCCCCTCCCTTTTTTTTCTGTGTCGAGGACATTCTCTTA
TAGTTAGTACCGCT
>NODE_13764_length_1514_cov_38.882026_g3751_i3
GAGCAGCGGCCAGTTTGAAAGGTGAAAAGTGGCCGGCTTTTACCTATGGCGTCCTTCGTC
GTTTCGCTGAGATATGTGGCGAGGAGACCACCCCGTGTTCGGAGCACACTCAGGAGCAGG
GGAATCCTGAGCCGGGGCTTGGCCGCGACGTCGATATCTCGTAGCAGTGCTGGCGACGGC
GCCGAAGACTTCGGAGTGCGGTTGTGGGGGCACGGAAGCAAGGGACAGCTGGGCATCCCT
AAGGAGGAGGTTCCTGCCAAGGAAACTCTCTTTGGTCGTCTCGGGCGAGAGCGTGCCACC
ACGACGCCTACCGCGCTGCCCAGTTACGAGGCGTCGGGGGCTCGAGCCATCTCCTGCGGG
TCGGAGTTCACAGCCCTTGTGACAACGGAGGGCAAGCTGTTGACATTCGGCTCCAACAAC
AAGAAGGGGACTCTGGGTTTCGGCTCTGCGGAAGGGAGAGACCGGCACGTGATGCGGCCG
GTTCCGGCTTTGAAGGGCGTTGATGTGGCCTCGGTGGAGTGCGGGGAGCAGCACTCCGTT
GCGATCGACACCCAGGGCGTCGCCTACAGCTGGGGCTGCGGGGGGTCTTCCTGGGACGGG
GCGGGGTCTCTTGGGCTGGGCGACATGGAAGAGACGAAGCACATCGTCTCTAATCCGACG
GAGATAACGGCGCTCAGCAGCGTTGGGGCGAAGGTAGCCAAGGTGAGCGCGGGAGGAAGC
CACACCGCGTTCCTTACCACCGACGGGGAGGTGTGGACGTGCGGGAGGGGGGAGTACGGC
CTGTGCGGAAACGGGGGCACGGAGGACCAGCTGACGCCGGCGCCCCTAGATTCGTTCGAC
AACCAGATCATCGTGGACGTTCAGGCGGGACACGCGTTCTCGTTGGCGTTGTCTAGCGAG
GGAGAGGTGTTCGGGTGGGGCCGAAACGACCAGGGGCAGCTGGGCTTGGGCGGAGGGCTG
ACGATGGACGTCTACGCCGCGGAGGTCCTGCCTCGGAGCATCGAAGCACTGGCGGGGGAA
AAGGTGCCGGTTCGCGTGCTGAACGCCAGCCGCCCTGCTAGTTGTTTTCTGGTGGTGTTG
CTATTAAAAATAGTGCAAGTGCGAAGGCTGATGATGAAAATGCGCATGTATCGCATTGGT
GTTTTTCGTGCCGCGAACGCATTGTTATGTTTCCTCCGACTGCCGCCGACCAACGGCGCT
TTGTGTTTGACATGAGCCATGAGGGGTTCGACTGAAGGAGGTGGCGACATCGGGGCGGCG
ACCGCGTTTGCAGCGGCGACAGCAGCGGGTGTAGCATCGGTAGTGACCCCGTTGTGTGCA
GCAAGTTTGGTGCGATCCGCCGAGTCCATGAGCGCGCAGAACTCCAAAGAGGGCCGCTCT
CAGCCCGCCCTCGAAAGCAGCCGTTTTTTTTGTTTCTTCGATTCGAGCTCTGGCGACTGA
GCGTAGCGCGTCACGCATGCGTTACCAAGGGTTTCCTTGCGCCAGTTAGCGTGGCGGGGT
GGTCCCGTCCGAAC
>NODE_13765_length_1514_cov_9.827203_g10986_i0
GGGGGGGGGGGCTAAAAGTTGGCGAAACCAAAAAAGAAACTGATGAATTATGCTCGCGGG
GGAACCAAGGCACTTAGTTGCTGCTCCGTGGGTAGCGTGCATTTCCTCCAAGCGAACCAG
ACCCAGACGGAAATTTCCGAGAACTTTCCGAGAACTTTCCGATATTTTTCCTCAAACGGA
AAAATAAACAATACTACAGTAGTGGCCTAACAAAGAAGAGGGAGGGTTAACGTCATCCTC
TACGGCGAAACTGTTTTTCTCAGTTTTTCCGTGGCATCACGACCCTGAATGTCACCACCA
AATGAGCGCAGGCATTTTCCACCAAAATCACAAATTTCCAGGAAATTTCCAGGAAACTGT
ATTTTGAAAACACAAAATGGACCGATAGGAAAACTGCGGGCGAGAAATACCGTTTCTCTC
TACTTGTACTATCCAACTATTCCTCAACTGCTACGTACGGACTGCATGTACGTGACTGCT
GCGAAGCGTCCTTCTGTTGCTTCGTGTGGAACGGAAAAAAAAAAGAAGAAAAAAAGAGCT
GTCAAATTGTGCGGGGGTGTCCCCTCGCGCGCACCGAGGGTACGGAAATACAGTGGGGAA
AAAGCAGCGACCGCTCATTGGCCGACTCGAAATGAACCCCCCGCCCAACCCCGACTGTTA
CCAGCCGAACGACCGCCTTCTAGTTCCGAATGCGGATATATACCGTGGGTACACGTACTC
GTACATGGTAAAGCAAAAAAAAAAAAAAAGTCGCTAAATGGCCGCAACGCAAACCAACAA
AAAAATGCACGCTATATACGTAGCTTCAACGCCTCGTGCCACGTACAACACAGCTTTCAG
AACTGTGCGCGGTGCAGTCCAGCCTTAGTAGCCTCCGGGCCCATCGCACCAGCCGCTACG
GTACTCGCCACAGCTTCCATCGCGACTTCCGGGGCTCTCGGGACCCCCCCCGCCTCGACT
CCCGCTCGCACCCCACCTTTTCCGTCGGAATGCTGCCAATCTACGGGGAGCAGAGCGTCT
CCGGGATTCTCCTGCTGGGTGGTGGTGCCGGGGCCACTTGGAATTGCCAGCCCCGTTCCC
TTAACACCACGCCCACCACCATGTGGAGGAGCCCCAGCCGCGATCAAGCCATGCACCGCC
TTCGTGTTTCCCCCGTGGATCGCCGCTGCTGCTGCTGCTGCTGCTGCTGCAGGTTCTACT
GCTCCTACTGCTCTTGTTGCGCCTACGGGTCCTGCTGCGCCTGCCGCGCCTGCTGCTCCC
ACTGGTCCCATTGGTTCTACTGGGCCTACTGGGTCGCCCGCTGGACCGAGACGGTTCCCG
TCCCAACCTTTCCCCTCTCCCATCGACATCTCCGGTGCCATCCCCGGCAGTCCCGCTAGG
TCTTGCCGACACCGTACCAGCGGCTGGGGAAGCTGCAAAGGGCTCAGGAACTGTGGCTGC
AGCTGTGGTTGCGGGTGTTGGTATTGTACTGGCGCACTGTGCTCCACGCCACCACCACCA
CCGCCGCCGCCACC
>NODE_13766_length_1514_cov_9.064539_g10987_i0
CCCGAGTCCACAACGTTGCTATATCAGGCTAGCATCAAAAACATCAACAGCACGCCTCCA
CAGGCTCAGGCGTGAAAGCGCTGGTGTGTTATGTGTGCTGTTAAACGTGCAAACAGACAC
AATTTTGTGAGAGTTTTTTTTTTCTCGTAAACAAAAAAGCCGCCGAACACCTGATTGCAA
CACCACCTTGCAACTAAACTCGTGCAGCACAACTTTGGTTGTTTTCTATCTTGCACGTCG
GCTCAGATCCAACCCAAACCCACCCCTAACCCTACCCATACCCCCAACACTATTATGGGA
GCCTCGAGGTAGGCAGGCGCGGTCTCGCGGCCCCGCCACGTGCTTCGGAGGCGTTTTCCC
AAAATATTCCGGCCGGCTGCAAAGCCAAGGCCAGCCTCGATCCATCAAACATCAGTGGTA
TTGCAAAACTTGATTTGCAAGGTGGTGTTGCACAAGCATACTTGCAAGGTGTGGTGTTGC
ACAAGATACATTGCAAGGTGACGTTGCACAAGTTTACTTGCAAGGCGGTGCTGCACAAGA
TAATTTGCAAGGTGGTGTTGCACAAGTTTATTTGCAAGGCGGTGTTGCAAATAGGGCCTG
GCCTCTCCCTATAAGTTGCACCCTCTGCACGTGTGTTTGTGTGTGTGTGCATTTTTTTTG
TTTCTCCTCCTCTCTTGGGCGTATGCTTGGGCGTAAGTTTACCACGCCGTGGCGCAGCCG
TCGGCTCTGCCGTCGGATCCGCACCACAGCACCTGAGTGTCTCCACACATCTTCCGCTGA
ATTATCTGAGCTCGCCCCATATCAGCGCGATCGTGCCCGCGAACGACCACGATGTTGTGT
CCCATGCGTCGCAGCTCTTGCGCCACCGCTTGCCCACCCTGTTCCGTGTTGTCGTCATCG
TTGTCGTGATCGGACTGCCAGGGCTCTAGGGAGATGACGCCGTCTACCATGCCGTCCTTG
ATGCAGAAGCGAGGGGCGTCGATCGCGGCCTGGGCGTCCATGCCCCTGATGAGCAGGTTC
ATCAGCAGCTGCACGTGCCCCTGGGGCTGCATGAAGCCTCCCATGTTGGTCAAGGTGGCG
AAGAGATCCCCGGTATCTTCCGAAGTGACCATGCACGGGATGATCGTGTGGTACGGCCGC
TTACCCGGAGCTAGAACGTTGGGGTGCTCCGGGTCGAGCGAGAAGTTGCAGCCCCTGCTC
TGCATCGTGAAGCCGCAGCCCTTGGGCACGATGCCGGTGCCGAAGCCGAGGTAGTTGGAG
TTCACGAAGGAAACGGCGTTCCCCTGCTCGTCCACGACTTGGAAGCTTACCGTGCACGAG
CTTTTGGTGGGGCTGCCCTTGGTTACGTCCACCGAGGCCCTCGCAGGGTCGAATAGAAGA
GCGCGTTCCGCCGCATACTCCCGCCCCAGCAGCTCCTCAACCGGCACATCGACCTTGTCC
ATGTCTGCGCAGTACCAGTTCGTGTCCGCAAACGCCAGCCTTAGAACCTCAATGAGGCGG
TGCAAATAAGCCGC
>NODE_13767_length_1514_cov_8.494795_g10988_i0
GGCGGGTGGGCCGCACCGGCTTCGGGCCCGCCCGCGTCGCCGCCGCCGCCGCCCCCATCC
CCTCGCCTTCACCGACGGTGGCGGCGGTGGTACAGGTCGAGGGGGAGACGGGGGCGCTTT
GGGGCCGGCAGACGGGCAGCTCCGACGGCGACTGGCACCAGGAGCTGGTGCGATGGATGG
TGATGACTGGCCAGCCCTTGTCGACGGTCGAGAGCGTCTGGTTCAGGAATATGGTGCGCG
CCATCCACGGCACGGCCACCGTTCCGACGCGCCAGGGCGTCGTCGCCGCGCTGCGCAAGG
CTAAGGCCGACGTGTGCGCGAAGACCACCACGCTTCTGGCTGGCGAATACGCCTGCATTT
CGGCGAACTCCCGCGCCTCCTCCTTCGCTTCGCGCGGCGGCGATGGCGGCGCTCAGACCT
CGCTGACGATTTCCCTGATTACCAATGCGTGGAAGCTTGTCACCCTTCCCGTTGAAGGCG
ACGAGTCGGGGCGGGACGGGGGCAGCGACGGGGACACGGCGACAGCTGAGGGGGCTTGCG
GAGAGTCGGAGCGGCTCGTGGCAACCGAGGCAGGTTCTTGCAGCGAGCCGAAGCGGCTCG
TGGCAGCGGAGGAGGAAGCTCTCGCGGGCAGGGTTCAAGCCGTGGTGGAGAAGCACTGCT
TACAGGGTAGGGTTACCGCTGTTGTCGTTGCCGCCGGCGCCGAAGGTGGTCAACCTTCTC
GCCCCGGGGGGGTGGAGATGGGCGGTGGTGCTCTTGCAGAGGCTAAGGGTGTTGGAGGCG
CCGCCCACGTGAGCTGCTGTAGCGCACGGCTCGGCTGCACCGCCGCCGTTTTGCTGGACG
CTCCGCCGGTAAAGAGGGTTTTGTGTCGAGCACGAGAGATGGATTTGAGGCACGCGAGGT
CGAGCGAAGCTGTGGACAGCGACGCCCCGGAAAGCGAAGCTCCGGAAAGCGGAGCTCCGG
GAAGCGAAGCTGTCGTCGCTAGGGTGGGAGTGGCGACGGCTGCGGCTGCGGCGGCGGCGG
TGGCTTCGGCGAAGGCTAAGCCTATGTCTAAGCAGGTGGAAAACGCTAAGGCTAACGCTA
AGGCTAACGCTAAGACCAAGGCTTCGGCGGAGTTTTCGCTTGGTGGGGCGCCGGCGAGCA
GCAATGGGATGGCCCTGGAGGTTGCAGAGGTATCGGTATCGGTTGGTGCGGCGCTGTCGG
GCACCAAGGAGATGGCCCTGGATGCGGATGAGGCGACGGCGGCGGGGGGGGCGGCGGGGA
CGGAGGCGGCCCCGTCGGGCAGCGAGGAGGTTCTCTTAGATGCGACAGCAGAGGTAATAC
GTAGTGTGGCGTTGTCGAGCGGAAATAAGGTTATCCAGAGTGAGGCAGTTGCGGCGGCAA
CAGCTCCGACGCCGATATCGGCGGCGGCGGCGGCGGCAGCGGCGGCGGTGACACTTCCAA
CGCCGGTAGCAGCGGCGACGGCGCCGGCGGTGGCCGCGACATCGGTAACGCTTAACCCTG
CGCTGTCGAGCGAC
>NODE_13768_length_1514_cov_3.224150_g10989_i0
GGAGCAGGAGCAAGGTCCAATTTTCTAAGCGGAGCCAAAGCAGCACCACCAGCAACCAAC
ACCACAACCGCCACCACCGTCCCCTTCGATATCGACGAAGCACTCCGTCGCCCGTCGCTC
ACGGCTACCATTAATAGGTACTGTGGCCTTTCAAGCAGTATCTGCCGACGGCTCTCGCGA
AGAACCTTCTATCGCTATTATTCCGCTGCAAGCTTCGCGAAAAGCCCACCGGGAGCTTCG
GCGCCGCTGTCAGAGACGAGGGCACAGCGCCACCACCAACGCTGCCATCACCGCCATCCG
CTTCTTCTTGGGTAGGCCACGCCCACGATCGGGCTCGGTACGCTGGGCCTTGCTCCAGCA
TCCGTCGAAGGGCGACTTCCTTCCCTCGATCCATCCTAATCCCGTCGAGGCCGAGATCCA
CCCCGATGTCGTCTCGGGGGACGCGCCCGTAGCCAGATGACGTCTCGTCCGCCCCGGCCG
CGATGAGAACTGCCACCTCGGCTGGACTGCAGAGGCAAACCCCATAGTGAATCAGCCTCC
TGTCGTCGAAATAGGTGTTCGCCCACTTCGCCCGCTTCTTGTCTCCGTCCACCCCGAGCA
GCAGCCGGAGGACTCTCGGCTGGTGGTGGGTGATGGCCATGTGCAGAGCGTAAGGCAACA
CCGTCGTGCCCCCCACCGCCCGCATCCTGTCCTTGAGGAGAAGCCGCACCACGCCCATGA
AGCCCTTTCTCGTGGCCACCCCGAGCGGGTAAAGGCTGTGGTGGTCGACGCGCTGGGTCG
CCCCCAGCGACAGCAGCCGGGACACCACGGCTTCGTGGCCTTCGCAGCACGCCGAAAAAA
GTGGCGTTCTTCCGTCGGCGGAGACAGCGCTCAGCCCGCACGCGGAGGGTGCCGCGGCGT
GCAGCATGTCGACCAACTCGAGGTGGCCATGTTTGGCCGCTAGGTGCATAGGAACGAACC
CTGTTCCGTCTGCCTGACCCGGGTCTGCGCCCGCCTCGAGCAGCAACCGCACGATCGGGA
TGCCGATGCGCAGGGACGTGCAGCACCCCACTGTTACCAGCAGCGGAGTGCCACCCTGCC
TGTCGGCGAGGTTGGGGTTGGCGCCCGCCCCCTTCAGCAAGCGAACGATTTCGACATTGC
CGCGATTGGCCGCGATATGCAGGGCCCGTTCTCCAGGCATGATTGGAAAGCCCAGCCTCG
AGGGCGGGAGCTCGCGCTTGACAGGCCTGTTGGGATCTGCCCCGTGATGTATCAAAAACT
TGATCATGCGGACCTCGTCCACAGCGGCGGCTGCCGTGATCGGCGGGCAGGGTAACTTCG
GACTGCCGTTCACGTTCGCTCCAGCTTCAAAGGCGGCCTCCATTCCCGTCATGTTCCTGG
TCAACACGCTGTCCAACAAAGCTTTGTCAAGGTCGGGGGAACACATAGCTATCGGGAGGG
AGGCACGTCAAGCAACGGCGCGGCTTCCTTTGGGGCTCCACAGGTTGAGGAGCGGCAGCA
GCGTGAAGATGAGC
>NODE_13769_length_1513_cov_338.888889_g10990_i0
TTTGTGGTAGGGAACCCAGGGAGGAACCCATCGCTGCGAGCTTCGAGAACATCTACACCA
AACCAGCCGCCAGCCCACCAACCGAGCGCCTACCGACACCCGCCAGCATTGCCAAGCCTT
TCTGCACCACCTAGACACGAGATCCGCGGCTGTGATCTTAGTTCAGACTAATTCTGCGCG
CGTGGCACAAGCGGTCGGTTTTCTTCCACAGAAGCCATGCCTAACGCAGCAGCCGAGGCC
CACAAGGCCCAAGGGAACGGTTTCTTCAAGAACGGGGACTACCGCAACGCGGTCGCCAAG
TACTCGGATGCGATCGGGGTTGATCCGTCGAACCACGCCTACTGGTCCAACCGAAGCGCT
TCGTACGCGGGTATGAACGAGTGGGAAGAGGCCGCGAAGGATGCGGCGCAATGCATCAAG
GTCAACAAAGGTTTTGTCAAAGGCTACTTCCGACTGGCGACTGCGAAGAAGAACCTGAAC
GAGTTGGAGGCTGCAGCAGACGTTCTGAAGCGTGGGTTGTGTGTGGAGCCGCGCAACGCC
GACCTAAAGAAGAACCTGAAGGAAATCGAAGAGCTGATCCGAGCGGATAAGATTGCCGGC
CTTGTCTCCCAGGCAGAAAGCCAGCTGAAGGCGGCAGACTACGCGGCGGCGGTGAAGACG
GTGGAGGCGGGCATGCGCGTAGATGCGGGCAACCGCGACCTCCAGGCCGTGCTAGACCGC
GCCAAACCCAAGTTCGAGGCGGCGGAGCGATCTCGACGGTCTGGCCTGAGCAAGACGGAG
CTGCTCAAGGAGAAGGGGGACGACTTTTACAAGCAGGCCTCCTTTGAGAACGCTATTGTG
AAGTACACGGAGTGCCTCGACAACCTGCCGAACAAGAGGAGCGCCTTGGCGATCAAGTGC
TTCAGCAACCGGTCGGCGTGCTACAAGCAATTATCCAACTTTGACGCCACTGTGGAGGAC
ACGACCGCTGTCCTGGAGGTAGAGCCCAACAACGTCAAGGCGCTCGTCAGGAGAGCGCAG
GCCTTCGAGGCCATCGAAAGGTACCGATTCGCACTGCAGGATGTCCGCTCCGTTTTGTCG
ATGCCGCCAGACCAGGTGGGGTCGGCGAACCTCTCGCTCGCCAACGGGATGCAGCACCGC
CTCAACAGGGTAGTCCAGCAGCTCAAGAACAGCAGCTGAGGTGGTCGGAGGGCGGCCAAT
CATTGCTTGGGGGTAAACAAAAACAAACAAAAACTCTAAAAAAAAACGGTGCATTTTGTC
GGCCGTGGGGGCTGGCTTGGCTGCCTCTGCCCTGAAGTTTTTGGCGAAGCGTTTTGGTGG
GGCTTTCGAGGAAGCTTTTAACGAAGCTTTCAACGAAGCTTTTGGCGAAGCTTTCGCCAA
GCTTTTGGTGGAGCTTTAGCTTTGGTGAATCTACAGCTTTTGGTGGTGCTTTAGCTTTCG
GTGAAGCTTTAGCTCTGGCGAAGCTTTTGGTGAAGTTCAAAGCTTTGGCGAAGCTAAACA
TTGGCAGGCGGTG
>NODE_13770_length_1513_cov_108.719444_g10991_i0
GAGTTCCACTTCCCCCTACCCTCTCCTACCAGGATAGAGAGAAAAACATTAGAACACATC
GTTAAGACCATGTACTGTAGGTTTTGCGCTTACGAATAGGCGTTGTCAAGAACCTTTATT
ATGTCCGGCAGTGCCATAGCGAATAACTCGACAGCAGTTGATAAATAAGTCTGTTGCTAT
ATATTAATAACTATGCAGACAGACCAAGACGACCGGAGGTCGGTTGTAAAAAAAGTGTTG
ACAAAGTAAGCAGACCATGGTGTGTAATAGTTTCCGCCTCCCCGCTCATTGACTGAACAT
ACCCCAAAACAAAAATACTGCAAAACTACTACGTATCGGACACAACGGGGAAAGCCGAGA
CAAAGCAAGCAGAGATTTCACACGATAAAACGCGTCACCATCTTGGCGAGAACCCAGTCC
CCCTCCCGCAGAACAACCTTGTGCCATCGCTTGTGCCATCATCTATGGGCAGCCTCCTTG
CGCTGACTCACGAAGCGTGTGCTCGTTTACATACGTAGCAAAAACTACTACACCCCGCTG
CTAACAGTGAAAGCAGCAAGTCAATACTCAAGCAAAAGATTAACCTCCTCTATTCCAAGA
TCTACATCTCCCATGCCAATCACGACGCCCTTGCTCGTGTCACCATTCGTGCTAAAGCGC
AGCTCTGGCTCTGGCAAGGCCACTTTCGTCACCACCTCCAACTTTGCGTGACCGCTGCTT
CCATCCAGGGGGAACTTCTTGGCCAGTTGGAAGCCGTCCGTTATGTTCAGCGGCGAAATG
CGTTCCGTACGAAACCCAAACTTGGCGGTCGCCGTCCACGTTCGCGTATCAATCGCTGCT
CGGAATTTCAATCGTGTTGCAACGTCCTCCGAGTCCATGACCTTCAGCAACCAAGACTTC
GTCAGCATCACTTCCCGTCCTGCAATACTGATTCGCCCTCCGATTATAGAATCCTCCCAC
GTAGACCGGAATTGCCACACACCGATCTGGGTGTTGTAATCAGCTCCCAACGTGAGCACG
GTCTTGAGTGGGTAGATACGCTTTCTCAACTTGAGCGACGTGGTGGGGTCCATGGAGAAC
TTAACCTGGGGGAATAGATCCTTCATGCTCTTGATGGCGGAAACAACGGGGTCTTGATCG
TGCCCGAAGCTCCACCGTCCTCGGCGCTGCTCCTGCCGAATGTCTTGCTCTTCAGAATCG
ACTGTCTCGTCCATCGTCACTTTAGGCACGCTCCCCTTCACGAAAGAAAACCCCCCACCA
GATGCCTCCCTGTTGTTCCCCGATATACGCCCCCCGGACCCACCTGCTGAAGTGCCTCCT
GTTCTTCCCCGCGTCGAGCCACCTGAGTTAGGTGAGGCTGATGCCAGAACTTCTCCAGTT
GCGACGCACATCAGCAAGCAGAGGAGCGATACCCACCTACCCCCAACACCCTCACCCACC
GTCCGCATTCTAGGGCACGATAACTCTCGTCGCCGAGATGCCATCCTCTCACCCGTCGGC
GGCGTTGGATCAC
>NODE_13771_length_1513_cov_93.986806_g10992_i0
TCGCGAATCGTGATTTTTTTCGTTCGTTAGGAAGGGCCCTAAGAAGCAAGTTGAAGCTCA
ATAACGCAAGCTGGTACATCACCTTTAACACCACGACTCGCTCCTTTCAGCCAATCACCA
CCTTCTCTAATCTCGGTTGCCTTCTGCCACTGTTTCCCCCCTGGAACTACGAACACATAC
ACACATTTCTTGATCGACGCGCAGTTAGAAACAGCACCTTTCCAATACTCCTCTACTTTC
CCTCCGTCGACAGCCTTCACGCCTGCATACTTCATTTGAAAGAAGTACAGGGTACCACTA
CCCCTGTCTACACCAAACGAATCAATCGCTGCAAAAGTCTGGCTGTGCGGCTGATATAGT
ATGACCCAATGTCGAACGTATCAGGAAGATTGTTTCCCATGAACTCCTTTCGTCCATTGA
AATCAACGCCCACAAAGGGCACCCCCGACATATCCTTACTACGTACCGCCTTGGGTCAGC
ATTCCCATTTTGAACCTTCGTTCGCCGTTATCTGGCAGACCAATCGCCTTGTGTGCAGCC
TCTTCAAATAAACAGCCCACGGCAGCTCCACCAAGCATCCTGCCAAGTTTTGGGTTTCTG
ATAGCGCCCCCCACAAAGGCTAAAAATGAACGTCCTTCCTTTTTGGAAACTTGCTTTACG
ACCAAATCCTTCGGGAAATTGCTGGAAAATCTGGCAGTGTAATCTTCGTATCGTTTTTTA
CTGCCAGGGAGGATATGGAAGGGTGCGTCCCCAACGACATCATCGGTGGAAATGCGTCCC
AATTGAAGCGAAGCTGCAGCTCTCAGCAAACCCAGCACATCTACACCGACCACATTTTTC
TCCATATTTCTCTTGATCTGCCCGAGCTTATTCACATCAAAGATTGCTCTCGCTACACCT
CCGACAGCACCAAAAGCTTTCTCCACGTCGGTCCTTCGTACATGAGAGAAAACAGCTCCC
CGACATTTCAACAGCTCATCCTCGCTCCACACTGGCATGAACAACTGTAGGGAGTTGGGT
TGTTTCAAGAACTCGTGAACTCTGACCGCCTTGGGCGACACCAAAACAACCGTTGTACCA
TCGAACATCTCCTTAGGCCGGTCATCCGGGTCACTCAAATACCAAGCTGTTGGGTCGTCC
TCCAAATACCCAGCGCGAAAAAAATCGGAATACTCTCCTCGCTTCACCCCTTCATCACTG
AACCGATACCACACGCCCTTCCGTTCAAACACAACAGTTTTCCCTTGACAGCGAAGCAGG
TACAGAAGATAAAAACCGAACAAAGATTTGCCGATTCCGGGCGTGCCTGTGACCACAATA
TTCAGCAAAGTACCGCTGCTAGCACCGCTCAAGATAATCTCGGATAATTCCTTGTAACAA
GGACGGATGAAGAGCTTGGATCCAAGCTCAGACTTGCCGAGGAAGAACGTGTCGTTTGCT
AGTTCCAGGGTGTTGTCGGTTACCGCTGCTCCGGTGAGTGCAGCCCCAAAATCCGTGACT
TTCTTACTGGCTG
>NODE_13772_length_1513_cov_57.934722_g10993_i0
CCCGCCCCCACCGCTACCCTCGTCTCTACGAAACCCGAGTCCGACCCCTGCGGGCTCGAC
GGCTCGGCGGCCGCCTTCGCCGCCCCCACCCCTAGCCTCGCCTCCACGTAGGCTGAGTCC
GCTCCCTGGGCGCTGGACTCGGCCTTCGCGATGAGGGCCTTCGCGGCCGAGATTGCCTCG
CTCGCGGGCTGTCGCACGCCGGCGTCCACGAAGAGCTGCTCGAGGCCGTGGTCACGGAGG
CGGTAGTTGCGGTACGGCTGCCGCAGCTTGTGCAGCGCCTTGACCTCTATCTGGCGCACC
CGCTCGCGGGTGAGGCCGACGTCTCGGCCGATCTGCTCCAGGGTTTTGGGGTCCAACCCG
TCCAGGCCGTACCGTGATCGCACCACCTTCTTCTCCCGGTCGTCAAGCGTTTCCAGCAGC
GCCGAAACCTTCCCCTTCATGTACGTCGTCTGAGAAAAGTCTTCCGGGCTAAGCCCGTCA
CCGACCATGTCGCCCAGGTTGGAGTCGCTGTTATCGCCCGACTTGAGGATACCCCCCCCC
ACGCGCGCGTCCAGGCTTAGACTGTCGGTAGAAATTGCCGCCCGTCGGTAATACTGGATC
TTTTCGACGGTAGCCCCGAGCTTGTCCCCCAGCTCCTGGTCCGTCGGTAACTTCCCATCC
ACCGTCAGCTCTATCGTGTACTTCCGCACAGAGTTCAGAAAGTCGTGAACACTGGCGGGT
AGCCGGATTATTCGGCTCTGATTAGCGATGCCCGTCATAAGACTCTGCTTGATCCACCAC
GTCGCGTAGGTGCAAAACTTGAACCCCAGCTCGGGGTTGAACTTCTCCGAGGCCTTCACG
AGGCCCATCGTGCCCTCCTGAATCAGGTCCGGGAACGACATCCCCCTGAACTGGTACCTC
CTCGAGATGCTCACCACGAGTCTCAGGTTGGCCGAGATCATGTGTCGCTTTGCCTTCTCG
GCCGTGTCGAGCTCGTGGTAGAGCTCCTCCCGGGTGAGGTTGAGGGCGGCCGCCCATTCG
TTGTAGGTGGGGGCGACGCCGTCGCGAGCCTCGAGGCGGTCGCGGAGTCGCTCGCAGCGG
ATGCCTCGCTGAATTTTTCGGCCGAGCACGACTTCCTCGTCTTTGTTCAGCTGGCTGAAC
TTACGAAGGGTCTTGAAGTACAGCGCCAGGGGATCAGAGGAGGAGGAGGAGGAGGAGGAG
GAGGTGGAGGGGGGAGGGGAGGAAGGGAGAGAAGCCTCCACTTCTTGCTGCTGGTGGTTG
TTGTTGTTGTTGTTGTTGTTGTTGAGGTTGGGGTTGTTCTTGCTGTCCTGTTGTTGTTGC
TGCTGCTTTCGACGGAACGGGTCGGAGAGCGCGTGGGGGGCATCAGCAACCTCGCTCATC
GAGAGCTGCTGCTGCTGCTGCTGCTTCTTCGAGGGTCTCTTCTTCTTATGCTGCTGCTGC
TGCTGCTGCTGTTTCTGCTTCTGCAGCTGCAGGTGCTGCTGCTGCTGATGCCGCCCCTCC
CCCTCCCCCCCCC
>NODE_13773_length_1513_cov_57.389583_g10994_i0
CAAGCGGCAGCCCGTCCGCCGCAAGACAGCAACAAAGCGTAAACGACCCCTCCTCGCTGG
CCTTCCCCTACTACCAACACCATCACCCGGGGGACAGCAATATCATCATCCGCTGTGCAA
CAATGACAGCAAACAGCAGCAGCAGCAGCAGCAGCAGCAGCAGCAGCAGCAGCAGCAGCA
TACTCATGACAGCGTCTCCCCCCACCCCCATCTCTCTACGCCAGCAGCAGCGACAGCAGC
AGCACCATCAGCGATGGCAACAGGCTCACGACCGCCTGTACGTCCCTTCCTTCCTCCCTC
TCTCTCTCTCTATCTCTCTACGGATAGATCAGATCCCCCATTTCACAGATCAGACAGATC
AGATCTCCATTCCACAAACCGGACAGAGCAAATCCCTCCCCCCTTGCACAGATTGGACAG
ATCAGATCCCCATTTCACAAATCGGAAGATCAGATCCCCCCTGCACAAATCGGACAGATC
AGATCCCAATTTCACAAATCGGACAGATCAGATCTTCCCTGCACAAATCGGACAGATCAG
ATCCCCATTTCACTAATCGGACAGGTCATATCCCAATTTCACCGATCGGACAGATCAGAT
CCCCCCTGCACAAAAACCGGACAGATCAGATCCTCATTTCACAAATCGGACAGATCAGAT
CCACCCTGCACAAATCGGACAGATCAGATCCCCCTTGCACAAATCGGACAGATCAGATCC
CCATTTCACAAATCGGACAGATCAGATCCACCCTCTGCACAAATCGGACAGATCAGATCC
CCATTTTGCACAAATCGGACAGATCAGATCCCCATTTTGCACAAATCGGATATAGATCAG
ATCCCCATTTTGCACAAATCGGATATAGATCAGATCCCCATTTCACAAATCGGATATAGT
AGATCAGATCCCCGCTCTGCACAAATCGGACAGCATCATCTTCCCATCATGTCACAAATC
GGACAGATCATATCAAGATCATCCCCACTTCAAGATCTAGATACTTCAGGGCACAGATAA
AAATGCCTGAAAATATACGATCCATATCTGCGTGAGATCTATCGTGTAGATCATTCCTTG
CCTCTGGAGGGATCTACTCGTATCTGTCTATTGACCCCGGGATCTTGCGCGCAAGCAACA
TTTTTTGCCGGGCGGAATCTGTACGGTATACGAGCTCTTGGCAAAAACACGCTCATCTGG
CGGCAATTTTTGGATGTCATCATAGATGATCTAGATCGCGAGCTGTGAGCTGTCGGGGGG
GGCGCCGACGCGTTTTTCCCAACTTTCAACCAAAAACCACTTTTATTTCGCACCTCTTTC
TTCTCTCGGCTAAAATACCAGGATTTTAGTATGGGTGTTAGACCCCGCGCGGGAAAGGCC
TCCGATTACGCTGGATGTCATGAAAGAGATCATCTACCTGGTAGATCGACATCTTTGGCC
GTCAAGAGGTGTGTGTGTGTCAATCAACACTTGCAAGCACGGCCGTCCGTTCCGTCCGTC
CGTCCCCCCCCCC
>NODE_13774_length_1513_cov_49.654861_g10995_i0
GCCGCCGCTCGCCCCAGGACACGTACTTCGTACTACTGTAAGAGCGCACGCTGCTGTCTC
ATGCGTGTACAGTTTGTGTGTGTGCGTGCACGGGCGTAAATTTTGAGCTCGAGAGCTTGA
AGCGTGATATTTTTTTGGGCGTGAGCGTATGTGTCTGCTGTCCTATATCCCGACCGCCCG
CCCGCCCGAGCAGTGTGTTACATGACCGAGCAGCTTGGCCTTCCAGGTGCCGCGGCCGCA
GCAGCAGACGGGTGCGGCGGGGGCGTGACCAGCGTGGCCAGGAAAGTCTTGAGCTTCGCG
TACAATGTACCAACTATTGGCGGGCATCTGCGCTTGGTGGTTACCACCTTGATGCGCGCA
TCCAGAGTGCGGAAGGCCGCCTGAGTGTATCCCCTTCCCGTGGTGATGTTGAGCATGTAC
TTCATGCGCAGGGTTTGCCAGTACAGCAACAGCATCACGAAATTCCTGCGGGGTAGGAAA
AGTTCCGCCACTAGGATCATGCCGAACATGACCTCCACCCATGCGCTCCACTCGCTCGCT
TTGCTCTTCGCCGCTGACCACCGGTCGGTCACGCTTCGAGAGCTCCAGTTCGGAATGCCG
AAGACAGCCCCCCCAAACTTATCGATGCTCCTGTCCACCTTTTCGAAGAATATGCCGGGA
GACATCTGCAGCAGCCCGCTCAAGAACCACAAGAAATCCGTCAACTCTAGCAGCACCATC
GGAACGATACCGACGAGGTAAGGCCTGTTTGCGATGAAGAGCAGCGCCGTCATGATGGTC
TGGCAGGAGAGGTCGGTGGACACCGCCGCCGCGTACTCCATGTTGAATCTGACCCTCCCG
TGTCGACCGTACAGCCCCAAGGCGCTCACCAAGACCATCGCATACAACAGCCGCTTGTAC
GCCACGAGAGACGCCTCCTGTAGCGGCAGCACGTAAATCACCCAGCAGGCGAGGAGGAAC
GCGCGCAGGGCGAACTGTACCGTGAGCGACACATGCCCTCGGACGTACTCCTTGAGAGTC
TCGCGGGGACGTGCCGCTCGGCTCGCCGATGCCTGCGATGCGTGGTGCTGCTTCTGGGCC
TCAAGCAAGTTTTTGCGCAACTCCACGCTCCCGGGTTCTCGCTCCAACCCCTTGGAGTAC
GCCGTGGCGGCTTGCGCGTGCCTGCCGAGGCGGAAAAGCGCGGTGCCCATTCGCGAGTAG
CCCTTAGCCCAGGAAGGCTCCACTTCCACGCATCTCTCTGCATCCGACAGGGCCGCCGCC
GCCTTGTCTTGCTTGAGATAGGCAGCCGAGCGGTTGCTGTAGTGCACGTGGAGCTGCCCG
GTGCCGTTGTCCGAGTCTAGGTCGATCGCCTGCGAAAACCAGCGTATGGCCCCGTCCACA
TCGCCCGCTTTCCAAGCCGCTCCGCCCCTAGCTTTTGCCTCATCCGCTGTTGAAACGGTC
TCTGCGCTCATCCTTGCGCGTGTCGGTGGCTTCGTAAATGTTGTTGTGGTCGAGTACGAG
GACGATGGCAGCC
>NODE_13775_length_1513_cov_46.059028_g10996_i0
CGCGAAAAACGTAAAAATAATATAGCAGTTACACCTTCGGTTTACATTTTCCGTTCGTTC
ACCCCAGCCAAAAACGATAATAACAATCGTATTCGCCAGCAGGCACTCAATCAAACTCAT
TCATTCGTGGAAATGCCAACAGCATGCGAGAACCCCCCTCTCCTCTCGTATACACAATAT
GTGCTGCAGACGCACAACGTGCGACCGACCTGCAGTCCCAACATTATATAAACGGGGGCG
ACCGACAGTTACAGCCTCGTTTGTCGGCAGTGTAATATATAACCCGCCCCCACGCAGACC
TCAACTTTCCAGCAGGTCTGTTCAAGGGTCGGGTCAGATCTCGCGGGTCAGGTCGGGTCG
GGGCGGGTAAGGGTCACCCACCCAACCCGACCCGTGAGAGCTTGAATACGTCCTGACCTG
ACCCGACTCGACCCGACCCGTGAGATTTCAAAATCTTCCTGACCCGACCCGCGGGTGGTG
TCATGACCCGTGAAGAACCCTGGGTTTTTACGCACTACCACCGACTGGAAAAAAAAAGCT
GAAACAATCGTACAGGGGGCAAGCAAGCAAAATCCTACCGCGACCGATACCTGGCCGAGA
GGAAAAGCCAAACCCCAAACCTCTACAACCAGTATACTGGATTGCATCAGTATACTGGTG
GAGCGTTCCATACTATCGTATGGCGTGTTTCTTGGACGGCAGTCGTACTCGGAAAATAAA
CCGACTGCGGACCGTCGAGTCCCTCGGATTACGAAGGACTACGTACTTGTATGGTAAAGC
TGGATGGATGACCACGATCAACTCAGAGCCAGCATCTGGAAACACATATTTATAGAACCG
AGACTGAGATAAAATAACTAAACCATCCATCCCGTCAGTGGCTAACGGCAGCAGCGGCGA
ACAAAAAGGCAAGAGGTGCAACAGCTCCCGACCAGGAAAACCTCAAAAACGCGCCCGCCC
GCGTAACCTGCTCTCTTTACCGGTCTGATCGAAAATATAAGGGACTCGTAAATGGCCACC
AAATGTCCAAATGTACCCTATAAATATGGTCCAAATTTATACCCCATGTGGTCCAAATGT
AACCTATATATGGTCCAAATGTACCCTGTACGGTCCAAATGTACCCTATGTAGTCCAAAT
GTAACCTATATGGTCAACATGCACCTTTAATGGTCCAAATGTGCCCTATGTGGTCCAAAT
GTAACCTATGTATGGTCCAAAAGTAACCTATACGGCCCAAATGTACCCTAAATATAGTCA
AAATGTACCCTATATGTATGGTCCAAATGTAACCTGTATGGTCTAAATGTACCTTATGTT
CGATCAGACTGGTATGTAATAAGTTACCACATTCATCGCCACGCATGGTGTTGGCGCTTC
GTTCAATGGAGCCGTGCCGCAGCCGATCGAGTCGCTACTCGCGAACTCATCAACATCACC
TTACGCTTGGTCGAAAAAAACTCCACCAAAGAACCAAGATGAAAAATACTGGAGGCGGGG
GGGGAGAACGGCG
>NODE_13776_length_1513_cov_22.263194_g10997_i0
GTTCGATCTGGTTTCTGCAGCATCCGGATACCCCGGTCCCACGTTCGATCTGGCTTCTGC
TGCAGCCGGGTACCCCCCCTCCACGGCAACGCCTCCCCCATCTGCAAGCTCGAAGCCCGT
CGCCAGGACGGTGACCGACACCTGCTTGCCACAGCGCTCATCCACCAAGGCTCCTACGAT
GATATTGGCGTCGGCATGCACGTTGGCCTGGATGATACCCGCGGCCGCGTTGACCTCTGT
GAGCGACATGTCCAGGCCGCCAACGATGTTGAAGATCACGCCCGAAGCCTGATTGATCGG
GAAGTCCAAGAGCGGCGAGCATATCGCACCCACAGCAGCGTCTTCGGCACGTGTCTTTCC
GGTCCCCGTTCCTATCCCGATGAGGGCCGTGCCAGAGTCCTTGACCACCTCACGCACGTC
GGCGAAGTCCACGTTGATCAGGCCAGGTCGGACGATGATCTCCGACGTCCCGATGACCCC
CTGCCGCAAAACGTCGTCCGCCACCAGAAAAGCGTCCGACATGGTCATCCTCCCGGGCAC
AATCTCGAGCAGCCGGTCGTTGTCGACCACGAGAACCGTGTCCGCGCACTTCCTTAGCTC
CGCCACGCCGGCCGAGGCCTGCCTCGACCTCTGCCGCCCCTCGAACTCGAACGGCTCGGT
GACGACGGCAACGGTGAGGCACCCCATATCTCGCGCTGCGGCGGCGATTACCGGAGCGGC
GCCGGTTCCCGTCCCTCCGCCCATGCCTGCCGTGACGAAAACCATATCAGCACCAGCCAG
AACCTTCTCGATATCGGGCAGAGATTCCTTGGCAGCGGCCTGCCCCACCTCGGGCTTCCC
CCCCGCGCCAAGGCCGCGCGTGACGCCCGACCCGAGGGCAATCTTCACCTCCGCGCGCGA
CTTGGTCAAGGCCTGCGTGTCCGTGTTCATCGCGACGAACTCCACCCCGGCCAGCTTGCG
CGTCGCAGTGGTAATCATGCCGTCTACCGCGTTGCCACCGCCACCGCCGACCCCGATGAC
CTTGATCAACACCGGGGACAGCAGGTTATCTTCCCCGGCTATTGAAGAAAGCGATTCGAT
CGACGAGGATCCCCCCCAACCGCTTGCTCGGTCCCCCTCCCCTTGCGCCATTATCCCTGC
GCCCATCGTGGCCGTTAAGAACACCGAAGGAGCCGCTGCTCGACCTGACCAACAGCGCTG
TTGCTGATGCTGTTGTTGCTGCCGGTGTCTTCGTTGCCACCTCGACGACGTACCCAACGA
ATACGCCCCCCTGCCTGCCGACAGCAACGACTCACAACTTCTGGACGAAGGGAAGGGGGA
TCGATGGTTCCATGCAGAGAGGGGACATGAATGGAATGCGAAAGCAGCACCTGTGGTGAC
CGCCGGGACGAGAAGCGTGAGCATCAACGACTGCCACGGCCAGGGCCCTGTTGACAGGGA
ACGCCTGGAGGTACAGCTGGGTTGCGCGTTCCTCATGATGGCAGCGTGTGACACTGCTGC
TGCTGTTGCCGGT
>NODE_13777_length_1513_cov_19.807639_g10998_i0
CCCGAGCTTGGCTCTTGAATGTTCACAAACAAGCGGCCTTCTTCTTGAGCGTCCACACTC
TGAAGCTGGCATGACCCAAAACAAAAGCCAGCAAGCGGAGACACCGAACGCGTTGGACAG
TAGATAAATTCACCCGTTATCTAGCTTGTGTACGCCATGTAATCCGACTCTGTCGACTCA
TTGTATCAACGTCAAACAAAAACATGAGCTGACTGGCAGACGACGTACCAGGAACCTTTG
GATGGTCATATTCTGAACGATCTAGCCCAGTGACTCATAGTCTCCATTACAATCACCAAG
GGGGGCACCGACGATTAAATCGCGTCAACGTTAAACAAATCGGGGCTGATTGCCATACAA
CCAACCAAGAAGATCTGGATTGTTATCTGCCAAATGCTATCCTAAAACCAGTCGATCACC
CTGTACAACCAGCAAGCGGAGCACCGACGCATACATTTTGATGTCATGCAACGACGAAAC
CCGCAAACGTGCACGGTAGTCAGACGGGAACCTACAGCAGAGGGATGGAGACGGTAGCAA
ATTGCCAAATACATTCTAAACATGTACGACGCCAATACATAGTACCAGTTCTTCAGCAAC
CCTGTGAGTATGAACGAATACTCTCCGGCCACTATTCCAACATCTACTAATCGAGCGAGA
GGCTGTGTCTCTCCATACAAAATATAAATATGTACCAATACAGAGAGGTCTTCGTTGCAT
GTTTCACCCTCCGTCAAACGGCCCAGGTGAGAGGCGCGTAAAATATAGTTAGTCAAAAAC
CATGCACGCTTCTGTAAGGAAGCAGTTTGTGCAATCAAAGAAGGGTCTACTCGCATGACT
TCGATAAAAGCCGAAGTAAGAGTCCTCTCCAACCCCACATATATTGTGCTGGGTAGACGA
CTTCGCACATCGGAGACGACTTTGTACTCTGCGCGGCGACCCCTGTTGTTTGCGTAGTTT
TTGCTGACGTCGTTCCCGTCTTCAAACGCCAACTGCGTTACTTAGTCATATCAGTGGTAG
TCGCAGCACTTGTCAGTGGTGCACCCGGAGTGGGAGCATTTGATGTCGTCGGCGTCGTCC
TTCAGGCTGTAGTGCTCAGGGCAGTAGTAGGAATCGCAGTAGATATATTCCTTCTCGCAG
CAGTGCTCCTTGGTACACTTGTAGTCCTTGCACACAATGTCGTCAGCATTGTCCACCAGT
TCGTAGTAGTCGGGGCAATTGTAGCTCGAGCACACCTTGTCGCAGCACTTGGACTTGTCG
CACTTTCCATCCTTACATTCCTCATCATCGGCGCCGTGGATCATAGTGTAACCCCAAGGG
CAGTCGTAGGAGTCGCAGTAGACTGTGTCCTTGTCGCAGCACTGGTCTTTGGAGCACTTG
TAGTCCTTGCACACAATGTCATCGGCATCGTCCACTAGTTCGTAGTATTTAGGACAGTCG
TAGCTGGAGCATACTTTGTCGCAGCACTGGGACTTCTCGCACTTTCCATCCTTGCATTCC
TCCCAATCGGCGT
>NODE_13778_length_1513_cov_13.968056_g10999_i0
CTATTATGACTACTCGACCTGCATGGCATCACCCCCCCAGCCACCACGAGCGGCACCCCT
ACTATTGCTACCCCCGCCCCCCTTCCCAGGGGCGGCTGCCTTCAACAACAACTCCTCCCC
AGACACCCGCTGCTCCTTCCCAGTCTTGTCCAGATTTCGGGCGGCCACCTTAACGGAGTC
GAGCATGGTGCCCTTGAGTCGCAACGGATCTAACGGTTGCGCCATTTCCTTTAGGAACAT
CCTCGACATCGCCACAGCGTTGTCCGCCGACATGTTGAGGTGGCTCTCATCCAAGAACTG
GAGCACCCACCCCGGCAGCTTAGACCTCTTGTCGTGTCGGTTGTAACGAGAGTCCGCGAG
GATGACCAGGCCGTAGTCAGTCTTACTGCGGATGACGCGTCCGATGCACTGCGCGCACTG
CCTGATCGCATCGAACGTAAGGAAGTCGCCCTCTCGAATCTGGAAAGTAGCGCGCAAGTA
CTCGAGCCTTGCCCTGAGCACGTGGCTGAGGGTGTACTGGTACGGTACACCGAACATCAC
CACCGCTCGCCCGTACTGGCGGTCGAAATCGATGCCCTCCGCGACCTTTCCCCTGGCGAC
GGAGAGGAAAACCGCCCCTCTCCCGCAGTCGCACGCGCGCTTGAAGTTGTCGAGAGCCAG
GGTAGTCTCCACCACATCCTTGGTCTCGATAAAGACGAGCTTCTTTTCCAGGACTCTCTT
CAGGACGCCCAGCTCGTCCCACTTAGACACGATGTGCTCCATGTAGCTGTAACTCGTGAA
GAAGCAGACGACGCCGTCAGGAACAATCCCGGCTAGCTCGATCATCAAGGCGCCGTAGTT
TCTAACCACTGAAGGGTCGTCGCGCTGGTCGAATTTGGTGCTCATCGGGAGCTGGTCCGA
ACCCCTGGTGACCACCAGGGGACAGATGCACTTTCTGACCGTGGACATCGCGAACGCCGT
TCGAACGACGGGCTGGAAACCCAGGAGCTTGGGGTACAGGTCTAGGGGAGAAAGAGTTCC
TGACGTGATCACCACCGAGGAAAACCGCTCGAAGACGGGCTTCATGGCCAAGGACGCGTC
CAGACACGCCAGTCGCATCACCGGTTCATACACGCCGGGCACGACGCTGCCAGTGGGCTC
GATAACGATGGCGAACCCCTCCGTGTATGTGCCAACAAGGGTAGCGAAGTCGGCCACATC
GACCAGGGGACGGAAGTCGTCCAGCCCCGTAACCTCCAGCGTCCTTAAGAGGGAGTTCAA
GCGGGAGTAGGCGAACTTGAGCGGCTTTCTCTCGAGCGCGGTGACCTGGTGCATCCGGTG
CACGAACGCCAGAGGGGTTTCCGACTCCACGCTCTGCACCCGTACCCGGGTTTTGAAGTG
CTCCACGATCTTCCTCATGAAGGACACGAAGTGCTCCGCCCTCCTAATATTCCCTGGCAC
GGCCTCCTGCAAGATGTCTGCCGGTAGCACCGGGTTAGCCGGAATCGCATCCGCTGCCGC
CGCCACCCCCGCC
>NODE_13779_length_1513_cov_9.807639_g11000_i0
TCCTTTCTACGGTTCGTGCCTTGCATTTTTGATCGCGAGACGACTTGAGCCCTTTCTTCC
CTCGTCCACTTCCGTCGAATAGCGCCAACCCACGCTGCGCGGTTCGAACTCAAGAAATCA
AGTGCATTCGAGGGTAACCACTACCAGGATCTCCAATGAACAGACTCGGACCTGATCCTT
GGTTGGTGGGCTTGGAAAGACTCTAGGTCGCAAGGCCATGTGTGTATGTCAAGGGTTTGG
ACGCCAGTCAGACAACTACCCGTGCGTGCTTGAGGAATACTTCGTCTGCCGGCTTCGGAG
CCTCTACCTCGCTAAGCGGAATGATTGACTCCGTCGAGTTGCTCGTTGGCACGCTTGGTC
TTGCGAGCAGCATCTACGACCCATGGATTGGCGACGAAAGCGCCAGCATACTTGTGACGT
ACACAAGGACAGCTTCAGTGTGTACCTTCTTCGGGCTTGCTATCGCAGCACTCGTGACGC
TCATACCGTCGGGCGTGATCGAGGTTGACCCCACGACTCTCGCTGTTGTATTTTTCGCTG
TCGGCGGGTCGGCACCCACGCTGGCTCGCGGTGCATGGTCCCTTATTGACATGTCCACCA
TGTTTAACGACGTGATATTGCTCAGTTACCCCGACAGCGAGGCCAGGTTTGATCCTGGGA
CCTTTGGGGTCTTTGACTTTGTAGCATGGGTTGTTGTTGTATTCCGCACTCTCATGAGAC
ACAACGTCAGTTTGGAAAAGCTTAACCCGTACGTACCGAATTTGTACAGGGCATTTCGAA
ATAACTGGGAGTCTTTTGTCCACGGAAGGTCCGTTCACCCGAAGAAAATTTGCTGGAAAC
ACGCGTGGAAATTCGGGTGGGGTGGTTGGGCAACCCGAGTGAAAGCGCTGTTTGGCCTTG
TTGTCTTGGATGGCGCGGGGTTCGCGTTCCTTCTATTGCAGGTTTGCGCGGCTGTGGGGG
AGGGTTTGCTTCTTGCCGTTGGCTCTGCTTGGTTATCGCTGGCCATCGCTGCACAGGCCA
AAGGGCTAACGAAAACTAATCGTGTGAACCGAGAGCTCGCCCTCAAGATTGTCGTGGAGG
AGCTCATCTGCTGCCAAACGTGCTCTCACACAAGTGGTAGCCAGGCTTGCTCTCGCACGG
ATGACGGCCAAGCGTGCTCTCACGCGGATGGCACTCCAATGTGCACTCACGCGAATAACA
GCATGGACGAACGCGTAAACACCAAGTCGTTTGGGGTACTTATGCCGAAGGTTAGAGCCA
AAAGTAGAGCAGATCGTTGCGGTAGCAGCGACCAAGAGATAAATGTCTGCAGGTGTAGGG
TCTGTACGTTTGGGTATCGTGAGGGGTGGGAGCCGCCTGCGCCTTGCAACGACTGTGTCA
ACAATGCAAGCACGAACGAATGAACCGTCGCGGGTGAACTGTTAGGGTCGATCTTAACGA
GGAGTGAATTTCGGGTTTTTTCGTTTTTTTTCGGGTGTTTTCTGTAACAACCAGAAACAC
TTAATCCCCGAAA
>NODE_13780_length_1513_cov_3.384722_g11001_i0
GTTGTGTGCTGATCAGAACAAAGAGCATTCGCTTTGGACGAAGGGAAGCGGGCGATGGGG
GCAGCGAGGCCTCTGTTCGTCCCGTTTTCCTGTTTTTTTTTTTTTCATTTCCAGGCCTTG
TCTTTCATCTTTTGCTTTTGCTTTTTTTTTGCATTTGCTCTTTTGCCCTCTTGCTTTTTG
CTTTGGCTTTGGCTTTGGCTGCTGTTTTAGCTTTTGGGTCTTGTATTTTGCTCTCCTTTT
TATTTTCAAGTGTTTCGTCGGTACTTTTGCTACTGCCGCTGTGTATGATACCGAATCACT
ACCCGTACCATCAAATATTAATAGTGCACAAACAACGCCGTTGCGTAGTAGATGAAGAGA
GCCGCCTGCAGACATAAATCGAAGAAAAACAAGTGCAGAAAAGCGGCGCCCAAAAAAACA
CGGGGCACGAATCGGTCGCTTGTGGCCATTTTTCGGCACAAACCCGTCCTGTCCCCGGTC
CCCCCCCCCCTCTTTGTGTAGCATTTTTGCGGCGTTTTTTTGCCACGCGGCAGCTTCAGT
AGTAGTGGCATCAGCGGTAGCGGTAGCGGCGACGGCTGTATTCCGTGGGCCGCTAGTTGG
GTTGACCCGGCGGGGGCTGAGCTGGGGCTGAGTGAGACATCTTTATGAAGGCGGGAGGTA
GTATGTTTTGCGCATGATGATGCAACGTACCGTATTGACTAATATTATCCAGCAGTCGGG
CAGCCGGTTGCGCCTTTTGTACGTTTGTACCGGTGTGGTGTTTTGTGCCGGTGTGATTCG
TACTGGTATGGTTTGCACCAGTGTGGTTGTGCCGGTACATTTGCAACCGGATTGTTTGTA
CCTATATGTTTGTACCGGCATGTTTTGAACCGGTACGTTTGTGCACCGGTATATTTGTAC
CGGCGTGTTTTGTGCTGGTACACTTGCGCCGGCATGTTTGCACTGGCGTGCTTGCATCAT
CAGCATGTTCGCAACCGGATTGCTTGTACCGGCAAATTTTGTGTCGGCACGTGTCGTACG
ATATGGTATCATTATGTGTGTGTGTGTGAAGGGTGTGTCGAGGTTATAGGGGGAAAAAAA
GAGGGCGGCTTGTTGGCTGCATCATTGTGCACAACATCCGGGTGGAGCGGCGGGCGGGCG
GACGGATGACAGAGCGATCGAACCAGCCAACGATCGAACCGACGAAAAACGTACATAATG
TGTGGTTTCGTTTCGTTTTGTTTTGTTTTTAACACGGAGGTGGGGCAGGCAGGACCGACG
CCGGTGTCTGGCGGAAACAAAAGCGCCGGGCGGGCTCCCCCGTGCCTCGGGCCTCTCTCG
AATTGTAGAATGCGGGTAGACATTGACAAGTGGTGGGATGCTTGAGTTGGGTTGGGTTCG
GTTGGGTCGGATTAGGTTGGATTAGGATGGGCTGGGCTTGGTTGGATGGACGGGTTGGGT
CGGGTGAGTTGGTTGGTTCGTAGGTCGGCGCCGCCGCCGCCGCTTTCTGAGCGGTTTTGT
GCTGTTGTGCTGG
>NODE_13781_length_1512_cov_338.611536_g11002_i0
TTTTTTCCTACGAATCCTCATAGAGGTATGATATTTATATTAGTAAGTAATCTGACGATT
CTTGTCAAATTCGTTCCCAACCCGAATACGACGTCGTATCTTCTACCTTTACTACAATGT
TTCGATGCCTTTTCTAACGCAATACCTCGTGCACATACATACCAAGGGAACAAATTATAG
GCTACCACAGAATGTACACCGTCTCCTCCCCAGGAGCTATATACGTGCATCTGTTCTCAG
CAGTAGGTACACCGGCGGCTTTACCTAATGAAATACAAACTGGGGCTGAAACCGGCAGCG
AGAACCGAACAAGAGCAACCCGCTACTCGGGGGTCAATCCGCCTTTGAGAGACAAAACTG
ACCTTAGAGCATGGGGCGGCGAGACGAGATAATCGACTACTATTAATAATGGTACTTTTT
CTGTGCCTCTCCTCTGCCAGAAAAAGAGCGCGTACGGGTACGAGTAGCGTCCCAAAGCTC
AACGCGCTACGTAAAAGCGCCGCAAACTGCCCCCAAAAAGACTAAACGCACTCGCGCTGT
AGTTCGTAGCCCACACAAGTAGCAACGACAGCTGAAAGCAGTCGTTTCACGTGCGCAAGA
CGATCTACCACTACTACTATTTAATACTACTCTGTACACCAGCGTACACGAGCTTCATCG
AAATACTCAAAATAGTACTGCATCAATCGCAAGTGCGCGCATTTTCGGGCCGCGGATTCC
CCAACTATGTTGGTGGGCTCTCCGTCCAGGAAAAAAGGAGGAAGCCTGAGGGAGCCGAGC
CTAACGCAGAGATCAACCGTCAGCTGAAGGGGGCCCACTGAAACTATGTCCGCAACCGAT
GGCCGCCCTTATGGCACACGTTAGCCGTAACAGCGTATGTTGGTCGTGTCTCCCTTCAGC
GAGCACTGTCCGCCCTTCTCCAGATACTGCTGGTGGTACGTCTCCGCGCGATAGAATTGC
GTTGCCTCTTTGATCTCCGTCACGATAGGCTTGACATGCTTGGCCTGCTCGACTTCCTTC
GACGCGAGCGCAATTTCTTTCTGTTCTGGGGTGGTGAAGTATATCCCAGAGCGGTACTGC
GAGCCGCGGTCGTTTCCCTGTCGGTCGAGCGTGGTGGGGTCGATGCGATCCCAAAGCACG
GTCAACAGCTCGTTGTACTTCACAACGCGGGGATCGAATCGAACCCTGAGAGCTTCAGTG
TGCCCCGTTGTTCCCGTGCAGACCTCCTTGTAGGTGGGGTCCACCTTGTGTCCGTCGATG
TAGCCGACTTCGGTCTCCAGGATGCCAGGGATACGCTGGTACGCGAGCTCAACGCCCCAG
AAGCAGCCTGCGGCGAATATTCCTGTTTCAATCATCGGCGGCGAAGGCATGCTCGAGATC
GCCTTCGTGACCACAGCTGCTGCATCTGGACCTAGAGACATGGACTTGGCGTTTCCCATG
AACCGAGACCTTTTCCTGTGCTGTTTAGAGTTTGGAGTGCTGGCGTGGTTCGCTTCGAGA
AGGTGTGAGAGT
>NODE_13782_length_1512_cov_322.024322_g2963_i1
TCCCATTGACGCTAACTGGGGCTCTTGCGGTTGCGCTGTGCTGTGAGCTGGACGATAGAA
GCTAGGCCATGGATAATGATGATGCCTTGGCAGCCCTTCTGACAGCGCTCGAAGATCTTC
ACAATATACAGAACGAGATGCACACTTGCATCAAACAGGGTTTCCTGAATATGGCCAAAG
CCAGGAGGAGCATGGGCCGAAATTCCGTGAGCGTCCTAGATACACGCGAAGAGTACTCCG
CCGAGGTCACGATTTCCATCGCAGCCGAATGCGACTCGGACGGACAACTTCAAGAGTCGG
GGAGCAAATTTTCCAGAAATAGAACTGAACCCGTTGATTCCCCAGCGGGTATTCGCGGCG
GAAGCCTAAGACAACGCGGAGGAGTGGTCGCGCCAGTGGAAATCGAGGAGTCTCTCTTGC
AGCCGGGCCAGGATGCACCCTTGCGGGGAGACTCGCTCAACCTTTTTGCCACATTGGTGC
CACCGCCTTTGCGCAAATCGAAAAAGAACTTCACATCCGTTGTGGATTATGCTGTGGAGG
CGTCAAATCTGGCGCATCGCATCCTTCTTCTGCGGACGATGTTGGAGGCCGGGACTGGCA
ATGGCGAACAGCAATAAACGGCGACAGCCAGTCGAGTTCAGGGCTCTACGAATGAAGACG
GGTTCGAAGACCTATGAGGGTGGCCCATGAACATCGTCTGCTGGATAGTATGTCCCCATA
TAGTGGATTGACTTCCGCATCCCCTGGTTTACTTTTTGTTGCCAAATGCACTACCAGGTA
TACTCGTATTATAGGTCCTTTGACAAGGTTGCCACGCCGGCTGCAAGGGTTTGGATTATA
CAACGACCATCCGAGACAACGAGAAGGCCTACGTACCCTAGTTTGTTTAAGTCAACACCG
CCGAACCGTGCTGGGTTTCTGGTACCGCGCATGCGCAGAAGGCTGGCTATCCTACTGCTG
CAGCTGCAAGAGATGCCGCAATGCTTGCACCACGTCGCCGTGTCCCTTCAACAAAGCAGC
ACGAGCCTCTTCGCTGGTGACCTCTAACTCCTGGGTAACCACCTCGATGTCTGCCGCCGA
AATCTTGATACTTGCTTCCGAGCTCGATTCGTTGGCGGGTAGTAGTGCCTGTGCCGGATC
GGCTAAGCTTGAGAGTGCGTTCTGAGTTTGCTCGGTGTCCAGTTCCTTTTCCTCGACAAA
ATCGGTCACCTTCTCCAACGCCGCATTGTGCTCCTCCACTTCCGTCATTGTTGATGGATC
GACTTGTTCAGCCTTCGCCTTCGCTGTCTCGCCCGTGGTGTTACAGGGATCCCTACGCCC
ACCCAAGATACCCTGAGAGCGATGGCTTCCTAGCCTGCGCCGCCGAAAGCAAAAAATTGC
TGGCGGCGGCGCGCACGCGCCGACGCATGCCTTCGCTCTCGTCTACTCTCGTCGGATTTT
TTCACCGCCTACCCGCCTAGAGCCTCCTTTCTCTGCTCTGGTCTCCCTGCGACCTCCTCC
GCTCAGCTCGTC
>NODE_13783_length_1512_cov_119.361362_g11003_i0
CTTGTGTAAAAAAAAAACACCACCGCATTTCCCCGCCCTGCTTGGACTACGCATTAACAA
GATTGACCTCCAGAAGTAAAACCAATTTTAAAAACCCGTGTGACTAAAAAATCGCTCCTG
GGCATGGTATAAAACAAGACCTACATACGTACAAGTAGAAAAAATCAGGCGTTTCTTAAG
TTTCGAAGTCCCTTCTTTCTTCACTCTGCCAACTAAAATTGAAAACTTGCACTAACTCGG
CTACTAGCACTGAGAAAACTCGCAATCGTTTGCGACACACGCTACATAGCTACGACGGTC
AACATCAATCCATCCAAGGTCACACATCAAGCTATCCTTCTCCGATGCGTTCATGAAGAG
TAGTGCAAAGTAGACGGGCACTACCGCAATCGGCAGGTACAGCCAGTAGGCTATTTTGCT
GAAAAGACTCAGAGGGCGTAGGTTTCGTCGAGGTAGTCGACGATCTCAGAGCTCTCGTAG
CCCTTGGCGCCGGTGTTGGGGTCGATCAAGTACGGCGTCTGGCCAGCCCCAGCCATCTCG
AACAGCCTTTGCCGCTTGGGGCTTCCCCGTGCGGCCGCAACGAACTTGTGCGGGATCTCC
AACTCGCACAGCTTTTCACGCACAACCTTCGTGAAAGGCGACGACTCGTATCCCCACAGC
TCAAGAGGCTTCTTGGGCATCTTGGCCGGTGTGTACTTCGACCCCTTGAGGGCTCGCGGG
AGCATCCCGAGACCCGCGGTGATGGTGGTTAGAGGTCCGAGCGACAGCTGGAACGGAACC
TTGGACCCCTCGCCGTACGTTTCGAAGAGATAGTTGATGATGTCGTCGCTCTCATACATG
GAGGTCTTGGAGTTGGGGTCCACCATGTACGGGAACTGCTTCGAGCCCCCCAACTTGTTC
GCCTTTGGTCGGAACGTGGGCCCGTCCTGAGGGCAGGGGTAGAACACCACGTCCAGGTCG
AGGATGTTGACCGCTTCCCTCACTTTGCGGCAAAACGGACAGCCCTCGAACTCGTAGATC
TCGATGGGTTTTCGGGGCTGCGCTCTGTCCCACGTGTTTCCCCTCTCGGTCACCTTGAGC
CCCAGAGCGCGGACGACAGCATACTCGCCCTCATCTCCCTCCTCCTGCTTAGACACCTTG
AATCGGTATCCATCCACCAGTGCTCCGCTGCCAAGCCTGAGCAAAAGCTGGGGAGCAGAC
GTAAGCACGTCCAGTATTCTGTCCGGGCGCACGTAGTAGCGCTTGGCTTGCGCCGGCAGT
TGGTCTGGCTTCGCGGCCATGCTCAACGCCGACTGCTGTCCTCGCGCAACTGCAGCAGCT
GCAGAGGCAGAAGGAACGCCAACGAATGCTTGTGTCCGGGAACACAGAGACAAGAGCGCC
GCAGTGGCCACAGCCAAGGAGGAGGAAGGCATGGCTGTGCGGGCGCGAAATCCAAGAAAC
TGGCCTCTTAAGATCGATCGCCTCACTGCTGTCTGGCGAGGTAGGTGTTGTCGGGTGTCG
GCGAGAGATGAC
>NODE_13784_length_1512_cov_87.288395_g4308_i3
TGTCTCGATACTAAATTCGGTACGAAAGTCCGAAACCGCTGGACAGCGGATGAGGCTGAT
TCTTGGTGTGAACATTCCTTGAGGCATGACAAGACGGTCGATATCCTCACCATCCCCTAA
TTCATTGTACATCAGGAGATATGACGTGTTTAGTATCCGCAATACAAACTTAAGATGTTA
CGATGTTTGACACGAAAAAAATGGATTTCCCAGCCCAATTTTTCGTTTGTTTCGATTTTT
TTTTTTCCCACGTGGTTCGCATCGCTTTCGTTTACAGCTTGAAAGCGGGTCTTTTTTGTT
TTTGTTTTTTTGTTCCTTAATTATTTGCGAAAACGTAATCGGGATTTTTTCTTGAAATGG
CCGTATAGGTCCACCTTTTCAAAAAATAAAAAAGACCCGCTTTGAGTCGTTCGGTTGTAC
CCTTATGAAGCTCTATGCAAAGTTTCAGCTCCAAACTCGCAAAATTGAGTTGGGAAAAAG
CTGGCGAATACAGCAATATCGTCTCGGCCGGACCAGCTCGTACTATTAATAGTGGCAGAC
GACTTTCGATCTCGGGAGACAACACGGCCAGGACACTGCCTAACCCTTTACCCTATGTAT
GTGTAGTATGTATAGTCGTAACTGCTTAGCAGCAGTACAGTAGTAGCAGTAGTAATGGCT
GGATTATTGGCATCTGGTACGAGAGGGTGAGAACCCGAACCCAGGTATGGCACGAGTATA
CCAAAAAGCCAAGCACACCATAACGCCAACTTACACTGTACTGCCCTTAGAATTCCTTGC
GCATCAGTAGTAGTAGTAGTCGTCGCTGTAGCAATATAAATAATACCAGATAAGACACTA
CTGGATTGTTGAGATCTGGTAGGACATGTCGGCCAGCAACATTTCGCTTTAACTTTTGAT
CACACTGACTGAGTTTGACCCACCAACCAACAATTTCAAGAAAAAACTCCTCCCCTCAAC
CGTGGACCTAAAATGTAACACGGCGCTCGTGGCCTTTCACAAACGCAGCTACTGCTGTAG
ACATAATATGATACCTACAAGACACCAAGCGTGAATCGTTTTTTTGTTTTTGCCGACCCC
CACCCGCAGCCTCCCCTTTTCTTATTCCGCTCATGCCCCAGCAAAAATTGCCCACGTACG
TCCAGCCAACCAACTAATCAAACCAACTACCAAACGAACCGACCAAGCAATCAAGCAATC
CACCCACCAATCAACCTAAAGCAATCCACCACCAGGCCTACAAAAATAAACCGCCGCGCA
GGATTCGCGCACACCTAATCTGCCCCTCCACCCAACCACCCAGCAGCCTACACTCGGCCG
CGCAGGTCCACATGCCGTCATCTCCCAGGTTCTGGTTGGGGGGGAGGGGTGGAGGAATAA
TCGAGTACATCGGTTTTTGGACGGCTCAGGCGCTGGTAGCAGTGCTTCAAGCAGGCGTCC
AATACCGCTGCGCACTCGACCCCACCAGCACAACAGCCCGCTCCCCCCCCGCCCCCCCCC
TCCCGCTACGCC
>NODE_13785_length_1512_cov_51.858930_g5279_i1
TGTTGTTGTTGTTGTTGTTGTTGTTGTTGTTGTTGTTGTTGTTGTTGTTGTTGTTGTTGT
TGTTGTTGTTGTTTTTGTTGTTGTTGGTGGTGGTGGTGTTGTTGGTGTTGGTGTGGGGGA
TGTCGTTGGTGCTGTTGGTGCTGCTGCTGGTGCTGCTGGTGCTGCTGTTACCGCTGTTGT
TGGTACTGCAGCAGTGTTAGTGGTGTTGGTGTGGGTTTTGGTGTTGGTGGTTGTTGGGCG
TAGGTGTTGTCGTTGGTGTTTTGCTGCTGCTGCTGATGTTGCTGCCACTGCTGCAGCTAC
CGCAGCTACGGCGGCTATGGCAGCTGCTGCTGCTGCTACAACTGTCGCTGCTGCTATTAC
CGCTGATGCTACTACCGCTGCTGCTGTCGGGATGACCTCGTCAACTTCATCGACCTTCCA
ATGCTTCCATCTCGCTACCGTTTTGGAGAGTTACCACCACCACCACCACCACCACCACCA
CCATCACCACCACCGCCGCCACTGCCGTCCGCGGGTGCCGCCATAGACGCAGCCTTGTCG
CCTGCTTTCGCTAATTTATTTTGTTTGGCAACAGGGCCGGCTCCCATCGCTTTCCGAATG
TGGTCCCCCCTCTCCCCCTTCATCAGCTTCCCGTGGATGCCCGCAAGGAGCCTGTCCAGC
CTCGCCAGGCCCCGCCCGGACTTCGACGCCGTGTTTCGACCAGGAACCTCAGCCCTAGAA
GCAGCTGCCAGGAATCGATCGGTTGCCGCCGCCCAGCTAAGCTTATGCCTGGTCTCCGCG
GACAGCCTCGGGGGGTCCTCAGCTAAGGCCCTCTTCATGGCCGTCACAAACTCGTGCTCG
TCCGTGAATGTTAGGCAGGACTCGAAATTTTCGTAGAAGAATTGGTTGGAGGGGTGGCGG
GCACAGACGACCCACTTGCCCATGGCCAGAGCTTCCGCGATGGTCGTGCACAGCACCTCG
CTCCGGCTGGGGTTCACGAACACCTGGTTTGGTTGATCGGTTTGGTTTGGTTTGGATAGG
ATTGGTTCGGTCGGTCGTCGGTCGTTGGTCGTTGGAGTGATTGGTTTGGTCGTTCGTTTG
GTTGGTTTGATTGGTTTGGTCGTTCGTTGGTTGGTTGGGTTGGATTGGTTAGTTGATTGG
TTTGGTGTGTCTTTTGGTTGGGTTGTTGGTTGGTTGATTGTTTCGGTTCGTTGGTTGTAC
AGTTGGTCAGTTGGTTGGTTCGATTGTTTGGCTCGGTTGGTTGGGCGATTTGTTTGGTTG
GTTGGTTTGGTTGGATTGGATTGGATTGATTGGTTGGGTTGGATTGGATTGGATTGATTG
GTTGGGTTGGATTGGATTGGATTGGATTGGATTGATTTGTTGGTTGATTGTTTGGTTTGC
TGATCGGTTGGTTGGTCGGTCGTATGGTTAGTTTGTTGGTTGATTCGTTGGTTGGTTAGT
TAGTTGGTTGGTTGTTTGGTTGGTTAGTGAAAACAATGTATGACATCCCGTTTGCTCGTT
GTTTTTGTTGGT
>NODE_13786_length_1512_cov_36.454482_g11004_i0
ATTCTACAGCAGTACATGATATTTATGTGTGAAAATCAGTGCTGATGCATTGTAATGGTA
AAAGTTATTTTTTGTGGTTATGGAGAAGAAAGATCAATTAGAAATCGGTACTGACGTTGT
TTTTGTCACTATTGTTGTGTTGGGAAGAATCACGAGGGGGGGGTTGATGGCATGATTCTA
CCCACAGACATAGTGCATAAGGATGTGGTTCGTTATCTAACGATTTGACTTGGTTCCTGT
CGCCGAAACTAACCACCCGATGCACCCTTTGCCCAACGAGTCAAACTGCACCCTTACTCT
GCGGATTTATGAGATGTAGTCCATGCCGCGGTGACGTTGAGCCGCGGCGGAAGATAAGCG
TCGAGTCCGTGGGGTAGGGAGCAGGAGACGTGGGTTGAGCGCGTGGGGTTGGGGTCGTTT
AGTAGCAATGGCCTACAGTAGATTAAAGTGTTTTTGGATCGTTTGTTTCAGTAGGGATTA
ACGAGCCGAAATATTTATGACGCCTGGATTGTAATATGCTTGCATTGGATGTACCTGGTA
TACTGGTATCTGATATTTGGCATTCTGAATTGCGTACTACGATCTCTGAAGTACGATGTC
AGAATACTATAACATAACAGCATCAACAGCTGTATATTGTCACGTATCGGTTATGGCAGT
CCATTTATCGTGACCTGGGGTATGATTGAAAGACGATGCTTTACCTGGTGTATCGAGGGA
CTAAATGCTTGTTTTAATAGGAGGATAGTTGAATTATAACGCTGGACCGAGCAATCTTGT
ACGTGAGTGCACGCATACAACGACAACGACGTTCTGTTTGTTTCGTTGTCTGCGGCGCTT
ATTTTATATAGATCGCTGATGTTTCTGGTTTGTGGGTTTGGACTTGAGTTTGGTTTTTAT
TTTATGGTTGAGGGATTTTAGAGTCACACTGATATCGCAGCATTTTACTATCAACCATGC
GATGAATATTTGTCGTCTACCGAGCAGGGGGGAGATATGAGTTGTACTCGGTAACACGAC
GAAGACTTTCCATCGCAGATAGTGGAGTCGGGTCATATCATGCGTGCATGCGGACTATGC
ACGCAATACTACTGACCGGAGGTCTGTCTCTGGTGGAGCAGTTTGCGCGCTGGTGTCTGT
GTATGGTTTGATTCTAGGACGTAGATGTCTGGAGCATGTGTCTTACGGGTAGTTTGAGAT
TATCACGTACGGTCGGCACAGAAGCATGCCGACTTTTTCATCAAACCGTTCCATGCTGAG
ACGTTCCGCTTTGACCATGACTCTGTGATGAACTTGTTGTGATTCCATCCACTGGTTCGT
TTGTTTGTTTGTTTTTCCGGGGGTTTTGGGGCATTTGGTTTTGGGGGATAATAGTAGGAG
TTTTCGATTGCATGGGATGTTTTTGGAGAGTATTTATGGGATGTTTTTGGAAAGTACTTA
GAATTAACGTGCAACTTCAGGAGTTCTTAAGGAAATGGAGAAAGTGTTGGGAGGTACCCA
TACGTTGAATAA
>NODE_13787_length_1512_cov_16.621960_g11005_i0
CCGGAGTTCGACGCGAAGACGGCGGCGCGCATGGCTCGGGAGCTTTTCACCGAGATAGCG
GCCGGGAAGGAAAGCGGAAGAGCTTCCAGCCGCGCCCAGGCATCTCTTGTTAGGGCCACT
TTCCGGAGCGCGCTCGCCCGGTCTAGGGGGGCTGCGCCCCCCGCGTCGGTCTCTCACCTC
GCCGACAGGAGGCTGACGACGTTCGACGAGACCGACCTAGAGCTAGCCCTAGCCGCCGGC
CAAGCGGCTGCCGACAGGCTCAAGATCAAGAAAGTAAAGGTTAATAGTAAGGCTACGGCA
TCGACATCGACAGCGGCGAATAGTAATTCGGTGAATAGTAATTCGGCGAATAAAAATTCA
GCGAAGAATAGAACGGCGAAGGATAAGACGTCGCAGGACAAGACGTCGCAGGATAAGACG
TCGAAAACTAAGACGGCGACGACGACGACAACGACAACGACCACGAAGGCAAAGAGCAAC
AACGACAAAAACAACAATAATAAGAGCAGCAACAACAGCAACAACACCAGCAACAAAAAC
AGCAGCAGCAACCATGCGAGCAACAACAAAGACGGCAGTAACAACGGCAACAAGGCTAAT
GGTAAGCCCACTACCGCCACCGCCACCGCCGCCGTCACCAACGCTACTGCTACTGCTTCT
GCTTCTGCTTCTGGCGTGAAGGCTAAGCTGAACAAAACGCCCAGTAAAAAAGAGCAGAAT
AAAAAGAAGACAAACGTCAGCGGTGGCGCGGACGGCGGCGACGACGGCGTGAAAGGCGCG
AATGGGGTTTCGACAAGAGCTGGGGAGGACGGGGGGTTCTGGGTGGCGTCCACCCTGCTG
CAGGAATGTCTGGCCTGCAACCACACCGCCGGGGCAGAGTTAGTGTTAAGTAGCATGGAG
AAGGACGAGCACTGGGCGAGGACCAGCACATACAACACGTTGCTGTGGTACTTCCGGCAG
GAGAGAGACGCGAAGGGAGCTCTGGGCATGCTGCAAAGCTTGCGCGATAGCAAGACGGTG
GCGCCCGACAAGCTCTCCTACACCCTCGCGATACAGGCGTGCGTGTGGTCAGGGAGTTGC
GTGGAGGAGGCGTGGGCTGTGGTGGAAGAAGCGGAGCGCGCGGAGGTCGCCTTCGGCAGC
AAGGACTTACTGGACGCGCGCCTCGCCCTGGTGCAGGCCGTAGGCGGGGACGTTTTAGAA
GGGCTGAAGGAGATGTCATTGCGCGGTGTCTCTCCCGACGAGGGGACGCTTCTTGGCGTG
ATCGAAGCCTGTGCCGAGAGAGGCGACACAAAAAGCGCCCTCGACGTCCTTCAGATGATG
CGAGGGGCCGCCGCCGCCGCCGCCACCACCACCGTCAGCGGCGGCGGCGGCGGCGGGGTC
GGGGTGTGTCCTCGACCCTCGTACCGCTCTTACTTGGCGGCACTGGCTGCTTGCTCTAGG
GCAGCCCCCGCCCCGTCTGCTTCGTCTGGAGGAGGAGGAGGAGGAGGAGGAGGAGGGCAC
GCCGGCACCGAC
>NODE_13788_length_1512_cov_12.591383_g11006_i0
CAAGATGGGTTTCATACTTTACTTGGGTTTTTTCGTCGGGGAAAAGGGGGTAAAGTTAGA
GCTCTTAAACTGCGATGGGTTTTTTGGATAGACCTGGGAGATTGACGATTCCGCATTCTC
GCTGAAACACACACAATAGAGGAGGCCGCTCCAACGCATCTCGGTTGCTTCGTTTCGTTT
CGTTTTTTTTTTTTTTCCTGTCCCCTCCCCCCCCTCTTTTCCTCCTGTGGGACTTTTTCA
ACGTTTTTTATCTCCTCGATGCTTCCATGTTGGTGAGAGCGTGCCGTATAATATCGGTAG
TCTACCGTGTCTTGGAAGAAAATACGAAGACGAGCTGTTTTGGCGCTGGGCTGTACGCAC
GTCTCCGCTTTCCACTGCGTGTGTTCTGTCCCGCCCCCCTTGAGCCTTCCTGTCCTTTTT
ACGCCTGCCCCGTCCACCCTGCTGTTTAGAGGTGGGCGGGGTTTTGGAATCGCATGGGTC
GTGTGTATTCTTGGTTTTTTCGCTTTTAGTGAACGGTTTGGGGGTGGCGGTCGACGAGAG
CAGCAGAGGCCACAGCGTAACGCCTTTTTGTTTTTCGAGGGATGACACCGGAAGTTTGTT
TTTGTTACTGGAACGCTCGCTCGCTTGTCTTTAAAAACGTTTGCCGCCCGGCGAAGGCGT
GTGAGCGTGTGAGCGTGCGTGCGACACAGCAGAATGCCCTTTTTTTTTTTTCCTGGTTGC
GTCGTGTTCAGCTTTCCCATAAATATATGGGACGACAGCGTCTTCGTTTCTGGTGCATTA
AGCTTCAGCTTTCCCAGGACACCCGCATGGTATTTTCTCTCTCTGGTTCATTGGGCTTCC
GCTTTGACCGTGCGGCGCGGCTTTGACCGTGCGGCGCGGCTCGGTGACGCTCGGGGGCTA
AAACACACCACAAGGGTATCTTTGGAGCGTTTGTCTTTATAATTATACGGGCGGGGGGGG
GCGTGTTGTCGTTTTAAATGACGACGGAGGGCTTCTTTTTGTCTTGAACTACGAGAGAGC
ATCATCTTTGTTTTTAAGCCACGAGAGAGCATTGTCTTTATATAGGCTACGAGAGAGACA
CTGTCTTTCGGGCTTACGAGAGAGCCATCGTCTTTAGGCTATAAGGGAGCATTGCCGTGT
TGCTACGGTCAGGCGCGGTAGCCGGCGTGGCGTGTAAGCAGGCGAGCGACCCGGCGAATG
GGCAGGCAGGCGCGTGCGCCGTTGCTTAAGCACGAAACCGCGACCTTAACAGTATCGCTG
CCGCCAATGACCACGTAGCGCGCACGTACCATTATCTCGCGGATAGCCAGCCTCCTCGTC
GCGCGGTGCTCCGCCGGCCGGGGTCACCGATCCAAGCCCCCCCCTACCCGGTTGCTTGTC
AAACGTCCGCTTTTGGTTTTCGTATGTGTTGCCAGGCGTGTTTTTCCGGTACGGACGTGT
TTTTAACTGGGCGTCTGGGTTTGACTTGCCTTGGGATTTTTTTTATGTTTTTGTCGAGGC
GACGCCTTGATC
>NODE_13789_length_1512_cov_5.025712_g11007_i0
AAGGAGGGGAGTGTGCACGCCTCCACCTCAGCCGAAGTTCTTGAGGGCTTGGAAGGGAAG
CACGCCGCGGTCGCGCCGATCCTCGAGTTCCGCGTCGTGAACAAGTACAAGACCACGTAC
GTTGACAAGCTCGCCGAGAGAGCCCTCGGTGCCGCGGCGGCTGACAGCGCCATTCCTGCC
AGCCAGGGAGCAGGTGCTTCCAGGATCCACGCGGCGTGGCACCAAACCTCTTGCAGGACG
GGCCGGCTCAGCTGCTCGCGGCCCAGCCTACAGCAGATACCCAAGGGTAGCGACCCGCTG
ACTGGAGTGGCTGGGGTTAACGTGAGAGATGCATTTGCTGCGTCGAGGACGTTCACCCTC
ATGGCGGCAGACTACAGCCAGATAGAGATGAGAGTTCTTGCCGACGCATGCCAAGACCCT
GGGCTGACAAGCCTCTTTGCTTCCACAGAGGGCGGCAACAAGGTTGACATCTACCGGAGG
CTGGCCGCCCAGGTTTTCGGGAAGGAAGAAGGGGGCGTCAGCACCGATGAGCGGACCAGG
GCGAAGGTTGTCTGTCTGGGCATCCTTTACGGTATGGGCACTCCCCAGGTGGCACGCAAG
CTGGAGGTTACGGAGAGCCAGGCGCAAGGGCTTGTCCGCTCGTTCCTGAAAGCGTTCCCG
GGGATCGAACCCTTCTTGGCATCCACTCGAAGGTATGCTAGGGAGAAGGGCTACGTCTGC
ACTCTGACGGGGAGACGCCGGCACCTTCCCAATATCAACAACTCTCGAAGCGCGGCTCTT
AAGGCGCAGGCTGAGAGGCAGGCGGTCAACTCCGTCATTCAGGGAACCGCAGCCGACATC
ATGAAGAAGGCGATGGTGCTAGTGGCGCACCGCCTTGATGCGTGGCGAGCGAGCCTAGAG
GACGGGCTCGACTGCCCCCGGCTCATCATGCAGATCCACGACGAGCTCGTTCTGGAGTGC
CCAGCCTGCGAGGAGGACCTTGACAGACTCAAGGGCTTACTCGTCGAGTGCATGGAGGTC
GAAGCGCCCGCGATGCTGGGCATCAAGTGTCCTCTCAGCGTGAACATGCTGGTCGGCATG
TCATGGGGCAGCATGAGAAAGGTCCTGTCCGATGATGACGACGACGACGACAGTGGCGGC
GGTAGCGACGGCGAAGCTTAGAAGGGTTATTTTGATCCTCGTACCTAGCCGTCTCCAAAT
GATGGTTGGGTTGAAGCCACGGTTGCACTCATCACCGTGGAGTAGTTGCTATCTGTTGTC
CTCGTAGCCGTCTTCAACGGTGGATGGGTTGAAGTCGTGTTTGCACTCATCACAGTGGAG
TAGTTTATAGTTGTTGTCCTCGTGGGGCGTCAACGGCGATGGTTGAAGTGAAGCCGTGGT
TGGACTCATCGACTGAGTAGTTTCTATGTGTTCGTTTGTCTATGCCCATTGACCTCTCGA
TCGGTACCGGTGCCCCCTACAAAACCTTCCGCCGGCGTGGGTGGCAACGCATCCTCCGGT
CTTTTGGCAAGC
>NODE_13790_length_1511_cov_109.950626_g11008_i0
GTTGGAGGGGGAGGGGGTGGGGGGGGAGAGGCTGCAGGGGTCTCCGTCGTTGGACAACTT
CTACTTGCAGCCTCCGGTGCTCGAGAAGTGGGAGGAAATTGTGGAAGGAGACGGCATGGG
GTCCTTCCGAGGCAACGTGTTCGGGCAGCGAGGCCTGGCGGATGGGACTGCCATGACCAC
GGCGCCAATTGACGTGTCTGGCCGGAGAATCCAGGACCAGTACGTGGCGACTCAGTGTGG
CGTCGTGTACGAGCTAGGAGAAGAGAGGGTGAAGGAGGACTTGGTCGAGAAGGCTTCGCG
GAATATGCTCAAGATTGCCCCGGCCACCGTCCTGGCGCTGTCTGCTGCCTTTTTCGCTTT
TACGGCCCTGTCCCATCACGTTCAAGTCGAAGTGTTTGTCATTTGAAGGTACTTGTTGTA
CCTGTTTTGGCTTGTTTTGGTCCCCCCCCCCCCCCCTCCTCGACTTTTCGGACTTCTACG
ATCATAACTCTTCTTTTTATCAGTGCGAAAACGATCCAACGCTTAGCTAGCTCTCCACGT
GTTATACGTACAGTAGTTTGTCTCTTGTCCCCGAAACGTGAGTAGGGGGTATCAAGATAA
GCGGATTGGTTTTGGTAGGGGGGGGAGGCTGTTTTCATCGTGCCACGCATGCCCGTAGTC
GTATGGCCATAATAGTCCCTTGAATCCCTGCAATGCCGGGACGGAGCACGTCGGGTTTTC
ACCGACCAGGCAGACAGTGCTTGCACCAAGCGCGAAGCGAAACGTGAGGTGTTGAGCGAG
TCGCATGAAGGGTGAGGAGGCGGGGTGGTACAGCTTTTTTGTGACGTTGGGTATGTACCA
GGTACTATGTACCGCTTTGTGTACGGCGCCTGTAAAACAGGTGGAGGAGGAATTGTCTTG
TCTGTGGAGGCGTCAGTCGTCAGGGATGGGGTTGGTATTTCCCCGGGGGGTAGGTCTCCC
CGGGCGGGTTTCTAGATACCCCGACGATATCAGAAAGGAGTTCAACGCCTCGGAAGGCTT
CCTTACTTCGGTAGTCTCTTTTTAACTTTGCTTTGCAGGGAGGGGAAGGGGAGCAGTATA
CCGGTAGAAGAGCTTATTTATCGCAAAGCCGTGTTGGGCGAGGTTGCGCTCGCCATGCAT
GGGCATGAGTACCCCCACACACTCCCCCTCCTGTTGGGTAATAACGCTCTTGCTCGCGTT
AAAACCCTTTTAGTGAGGGCGATCCTACAAATATGTCGCGGGTGTTGTTGGCGCATGTTT
TTTTTTCTTGACAATGTAAGATGCCGGCTTTTAAAGACCGTTGAAGGACGGTGTGAGCAC
GCCGTCTTATTTTTGTAACGGTCTGTGGTACGCCGCCCGCCATCATTGATGATGCTGTTG
TGCTCTTTTAAAGAACAAGTCGCCGGTCTGCATTGATTGTGCTGGCCACGGATACTGGAT
CCGTACCGCAGTTTCCCAACAGTGGACATTCTACTATTAATAGATAAGAGTAGATATTTC
TGCCTGCAAAA
>NODE_13791_length_1511_cov_49.945758_g11009_i0
GGGGAGGGGAGGGGGAGAGGGGGAGAACGGGAGCGTTTTTTGCAGAAAAACGGTAGCAAC
ATTTGATTTTGAGCAAGGGGAGCAGGGAGGAGAGAGAGAGAGAGATGGGGAGCGTTGGTG
GGGTCGAGTGTGGCAACATCTTATTTTGATTTCGAAAAAATGACATACGTATGTGTATAT
ATAGACAGATAGGGAGAGTGGGTTGATAAGCGAACCATCCCTCTTTAGGTCTGGAGATTA
CGTGCTCCACATGATGGGACACATATACCCCCCAAAATGCTCTCCAGATAATGGACGCAT
ACCTCCCCCCCCCCCCCCTCCCTTGCTGTATTTTTATTTCCCCCTTCCTTATTATTTATA
GAGGCGAAGGGTTATTATAGGGTTAGCTCGGTTGTGAANNNNNNNNNNNNNNNNNNNNNN
NNNNNNNNNNNNNNNNNNNNNNNNNNNNNNNNNNNNNNNNNNNNNNNNNNNNNNNNNNNN
NNNNNNNNNNNNNNNNNNGGCTTGTGAAGGCTTGTGAAGGCTTGTGAAGGCTTGTGAAGG
CTTGTGAAGGCTTGTGAAGGCTTGTGAAGGCTTGTGAAGGCAGAGTGGTATATAGTGGTG
GCGGTGTTGTTTTGAAACAGAACGATAGTAATAGTCTCCCCCGTTACCCGGTGTATTTGT
TTGCATTGGCTGATTGATTGGTTTGATTGATTGATTGGTTGATTGGTTTGATTGATTGGT
TGATTGGTTTGATTGATTGGTTGATTGATTTGATTGATTTGATTGATTGATTTGATTGGT
TTTATTGATTGATTTGATTGATTGGTTGATTGAGTGATTGCTTGCTTGATTGGTTAATGG
ATTGATTGATTGGTTGATTGATTGGTTGACTGATTGATTTGATTGAATTGATTGATTGCT
CGATTGATCGATTGACTCTGACTTGATTGATTGATTGATTGATTGATTGGTTGATTGATT
GATAGATAGATTGGTTGGTTGACTGATTGGTTTGACTGAATTGATTGATTGACTGGTTGA
TCGATTGACTCTGATTTGATCGATTGATTGATTGGTTGATTGGTTGATTGATTGATTGAT
TGATTGACTGATTGATTGATTGATTGATTGATTGATTGATTGATTGATTGGTTGAGTGGT
TGAGTGGTTGATTGATTGGTTGATTGATTGATTGATTGATTGATTGATTTAATTGATTTA
ATCGATTGATTGATTGATTGATTGATTGGTCATTTGATTGGTTTATTGATTAATCGATTA
ATCGATTGATTGTGGTCTCGCCCCCCCCCCCCCCATCCCTGTTTGTTTTTCTTGTACGAT
TGGTTTGTTTGTTACACCATCTCCGGGACGGGGCGGCTATTCTTCTTGCAATGGCCAGCA
AGGGGCGTAAGTAAGCAATTTTCTCCATCTGGTTTTGATAGACCTCTGGGGTGGCGTTCT
TTGGAGCCCCCCTTTTCCCCAGCAAGAGCCTTTCTAGAACATATAGAGGCGTTTTTTTTC
GTCGGGCGCGG
>NODE_13792_length_1511_cov_34.481919_g11010_i0
GCGCCCATGCTCCCTGAAGTTGGCATCTATGGTTCGGTTGGGAGGTTTGCTGGCGATGCC
ATCCGGGTGTGTAACATATATAGTCGGCGGACGGGTGGATGTATTATAGATGGGTGCCGT
GCGAAAGAGTTTTTTTTTGTCGGTGTGTGTGTGTTGTATTTATGATTTCTATTTTATCTG
TCTTGTATAGGTTGCTGTACCGCTTTGCTGTCGTAGTTGTTGTGTAGCCCCGACGGGGGT
ACGCAAGCCTTGCCTTCTCTTTCTCCTCGCCGCTCGGGCAAAAAAAAAAGGTGTAAAGTG
TGTCTTGTGGCGCGCACGGTTACGCCCTCCAGTCGTTCTTTTTTGTGAAAGTTTTTTTTC
CCGATGTCGTGTCGTCGCACACGTGTGGCAGTCGCTGGTCGGCTGACCCTCCCTCTTCAG
AGTAGAAGTATTCACACATCGGACGGATGACAGATCGCTGACCCCCCCCCCCTTTCATGA
CCTCTAGATATTTCAGGTAAGATTTATTCCTGATCGGTATGATCTGTATGATCTAGCTCA
TGTTCCAGGGGTGAGAGCCGTAAAATCTGCACGATCTACATACGATCGCACATTTTTCCA
TGGGTTGGATCTGTTCTCGTGGTGCAGATCCTGCACAACGCCTCAGTGTCTAGATGACCT
AGATCGTCACCTGCCCGGTGCGTGAAGGCCGTTCATTTGATAATAATTGGTCGGCTCCTC
TCCCCTGCCCGTGCGTTTCTTTTTTCTATAGGGCGAGAAAGGATGCCTCGTAGGATGTCG
GTCTTTTTCAGGCGCGTCAAGGCCGTCTCTTTTTGGCCGTATTATACTGGTTTTAGTGTA
TGGGGCGGTCAGTCAAAGGGGTCAAACCGCTGTCTTCTATATAGCATCGTTGTCAGCGAA
GGGTATAATTTGTGATTACAAAAACTGGTTGTTTTATGCCTCCAGCACGGAAAGGCGCTA
AACAGGTTGGCGCCTGTTGAGTGTTGGGGTTGAAGACGAGTGATGGTTTTAAAAGGAAAA
GTGCCGTGGTTGAAAGTAGAAAAGTGCGGGGCGTTCGAGAAAGTTCGAATCGAGATGGTG
TCATTGCACCGCGTGTTATTGGCCCGCATTTTATTGCGCCGCGTCTGCGGCGCGACCAGT
CTGCTTTCTGTATCGCTGGTGGTGTCTTGTGTCACTGGTGGGGTTTCGGTACGTAACGTG
CCAAGGTGGTGGTGGTTGTTTTTTGGAGAAATGTGTGTTGAGAGTTGAGAGGTTTTGTTT
CTAGTTTTGTAATCCTCTACAAGTAATATTTCTTCTTATTGTTATTATTCCTTCCTTATT
TCGTTCGCCCTCGGGTTTTATTTTTTTTGTGTGTTGGTTAGTGTCACACGGTAAGAAAGT
AGATGCAGTAGATGCCGCTTATTTGTGCTCCTTCTGCGTACTACGTACGTATTTATGAGC
GCTTGCGTACGTAGCTAGCGGGTTTCTGGGGTTGGTGCCGTTCTTCGCCCATACCGCCGA
GCTATATAATA
>NODE_13793_length_1511_cov_29.386648_g11011_i0
CCTTCTTCGTCTTGTTTCTTTTTTTGTACACTCCCTCTTCCTCCTCTCCTACTGCTTGTC
ACACGAGTTGCTCGGTTCATCATGGATGGCGTTCTTTCTTAATTATCCGCTTGCTGATTA
ATCCAACACGTCCCCAAAAAAACACGAAAAAAAAAAAAAAAAAAAAAAAACGCTTCACAT
CGTCAATGCGTCCAACATAATCTCGTCTATTATTATTGCCCGGAGCGCCCCCAGTAAATG
TCACGGACGGGAAAATATAGGCGCTTTCGCCATGGGCGGAAAATTCTACGAAAGAAAGAC
AGAAGAAGAAGTGGTACTACTCGCAGCCAGACCATTACTACTTCCCCTTCAAACCAAAAG
CCAATAAACCCTATTATTAGCACACTGAGGTGCGGGGATGGGAAGGTACCGTCCGATATA
CCGACCGAAACATCCTCGTCCGAAATATCGACCGAAGTTTGGCCGAAATATCGTCCGAAA
TGTCGACCGATTTTTTCCCGATAATATCGACCGAAGTTTGTCCGAAACATCGACCGACTT
TTTTTTGTCCGAAACATTCGTCGAAGATATAGAATATCCCCGACATATCGTGTCCGAAAC
ATCGTCCTATTTTTCTCTCCTTTCGTCATGGGAACACACGACCACCCCGTGGCCGCCCAC
AGCAGCAACGGTGCCCACCCATGCGATCGGAACCTATTGGCACGCACCAACCTACTCCAG
TCCATCCAGTCATTCCTGTGATGACCACGGTGAACATCATTAAATAGCTGCACACCTCGC
ACAGATCATCGATTCCTGCTTCGTGATCTAGATCATGCAGGGCAGATACTGGTAAGCTCC
TGATCTGTATGATCTGTATGATCTAGCTCATGTTGCCGGGTGGGAGCCGTACAAATCAGC
ATGATCCAGCACATATTTCCTGGCGTGGATTTGTACCATGTAGATCTTCTTGCACAGCAT
CTCATAACGGCAGGTTAGGGTCTAGATGATCTGTAGATGATCTACCTGTAGATGATTTAG
ATCGTGATCTGCCCCACGTGTGAATAGCTGCCACCGCTACCCTCTCGTCGAAAAAGTCGG
TAAAAAAGCCGTCAACGACAAAAAAAGCCCTCGATGACAAAAACTAGAAAGGAAAGGAAA
AAAGGAAAGCTGGAAAAAACTACAGCGAAAATATTAGGGGGCTGGCCTTTGGGCAAATAA
TCTCTACCACCTCCTATGTACTGTATTTAACTACTGCGAATAATAATCTACACTAATTCC
AGGTAGTTTTTTTCCCCAAAACAGCGGGTGCCGTTTCGCAGTTTTTTTTTTTAAGACTAA
CAGAGTCGAGCTATTTAAAAAAAAAAAAAAAAAGACAATTATCTCCACACAAAACCAAAA
GTATCACAACAAAAACAGTAGTAGCAACCGCCAACAGAGACGCCAACAGAGAGAAGAGAC
CGAATACCATTACCCGAAACCACTCCCACCCACAAGGCAAGGCGGGCAGGAAAACACCAC
CTTCATACATG
>NODE_13794_length_1511_cov_6.048679_g11012_i0
GGGGGGAGAAGAGGCCGAGCCAAGGCATGGAAGCCGGCACGTGTCGTCTGCACTTTTACC
CCTTCGCAAACTACACCTGCCCGCATTTGAAGACAAACTACTTGGAATTAGAGTTGAGCC
GTTTTTTTGCAGTACTTATATATATATATTTAGCGAAAAATCGTTCTACCGACGACATAG
ACCTTCTACGTATCGGCGTCAAATACCTTCTACCGACGACGTAGACAGCCTTCTACCGAC
GGCATATATGGCCTTCTACCGACGACGTAGACCACTTTAAAGAAGGAGGAGTAGACACAC
GACAAAAACGTCACAAGGGGGAAGGGCATGGAAAAATCACATTTGTTTTCCCTCCGTTTT
CCCCCCAGGAGCTTGTTCGTTTTTCTCGTTTTTTTTTGTACCCCATTACACAGAGTGATA
CATTATTGGTCAAAGCAATACACCAACATCTCGGCGTACAAAGTTAGAGGGCCCCTTGAA
ATCATGCCATGGTATGCACTCATTAGCCGCATGTCGTGCTTGGCCACAGTCGTGCGTATG
ACCGTAGACCCTCGCACCCCTACGTACAATGCCGGGACGGGGGCTTTGTCGGGCTTACAC
CGACCAGGCAGACATTGATTGCTTGCACCAAGCTTTGCGAAGCGAAACGTGAAGTGTTCG
GCGGGGTCGCATGAAGGGTGGCCTGCATCCTATTTTGCGCTACGTAAGAACCGTTTGTGA
GGCGGACTTTCTTGCATGTGGATGACAGCGTCGAATTATTAGTACAGTTAGGGATACTTC
TGGGCCCGTATCATAAAATTTTGACTGACGGTACTCAATCAACCAAGGAATTACCCTACG
AATTACATAATATCATGGCAAATGCCATTGGTTCGTGTTTTTACTATATTCTTTTATGCA
AGCCCGTAGGCTTGTTTATCTGGTCTTATCGACACTTTTTGTTTTGTTTTGTCTTTTACA
GCAGTAGTAGAGTATTACGGAGGATCATAGTAAATAGGACCAAATATTGTTAGTAATAGT
AAAAATAGGGAAATACGTAGGTTTTTGAGTTTACCGTAGGTCCCTATTTAGTCCTATTTA
CAGTGGTCCCCCGTAATAAGAGTAGTTTTTTCGGGTGGCCGATGGGATTTCTCATGTCAC
GTGCTACTCTAGGAATAGGAACGTGAGAAAATTGAGGTATTTATATTTTGATACACCCTC
TACCCCGTGGTATTGTGATGGGCGTTGTTTGCTAGGCCTGTGAGAGTTAGCTGGACTTTC
CGACTAGTTACTAGTAGTTGGCTGGCGAAGCCCGAAATTCGCCCCCCGTCGTAGCTAAGA
AGTCTTCCATACTACTCATGGAAATATAAATACGACAGTCGGATCGTTTGGCACCGCTGC
AACTAACTAGAATACCTCGCCAACTGAGATTTTTTTGTAGCTCTTCACGTTTATTTCTAC
TGCTGTAGTATCTATCATAGCTGGCAACCTTTAGGCATCCAACTCACACCTCTACTACTA
CTGCTGTTTAC
>NODE_13795_length_1511_cov_4.944367_g11013_i0
CAAGATAATAGCTACTGTAGACTTCCAGCAGTGGCAGTACGACCCATGCATGACATTACA
GGCACGGAATCCTTCAGCAACACACCCACGCAAAATTTGCTTCAAGATTCGTGTGCATAC
TTGTGCAAGAATTCTGCTCCGAAAATCGTACCAGGTACGTACGTATACTCGTCCATACCA
AATATTGTTTTTTTGCTTGAAAACCGCACAACTATCTGTACACTTTGTGGGGATGTAGCT
GTACAAAAACAAACACTTGATTGCAGTATCGCGAAAGTAGCCATCTTTCACTTGATTGCA
GTATCGCAAAAAATCAGCCATATTTCACTTGATTGCAGCATCGCAAAAAATTAGCCATGT
TTCACTTGATTGCAGTATTGCAAACTCGGACAAGCTTGGCCTTTCCGTTATAGATAACCC
TATAGGTAAAACCTACGGTAGTAGGGAAATACGTACGCATACGTACGTACTCGTAGTCGA
CCTTTTGACCCGAGAGGAACCAAAGAGTAAACTCTCAGGAACAATACAAATTTGACAGAA
GTACTCTGTACATTTTAGACATTCAGCTACGGCAGCCTCCAAGCGCAGCCGCGTGCTTCA
AATTCACCCCACATTCAAGATACCAAAACCGGGCACTCGCTCTCGACAGCATATATAGCA
GCAATAATAGCGGTGGTTGTCCCGTCGGAACCAGTACAGGAAATAAAATCAAGAGAGAAG
AAATCAGAGGCGCGAAGAGAAAAGTCTACACACCGCATCCTTGAGGGAATGGGCGCACCC
CTGGTTTTGTTTTACAGGGCTTCCAGGTCAATACCAAAACCCACAGGCCGCAGCAGAAAA
CGCAGAGCCTAAACAAAACCTACGTCTGCCGCGACTCTTCCTCTCTCTAGCTCTCTCTCT
CCTATTCCATACGTCCGTCGGAGCGTCAAAATCAACTAACATAAATAAATAAATAAAAGC
ATCGCGCTCCCAGATAGTATAGATGGGTGCAAAAAAACGAGATAAAAACAAAAAGCGTGG
CACCCCCAAATAGGTCGGCGAGAAAGACAAAAAAAACAGCTGTAAAATAAAAAAAAACAC
TCGTAACTGCTCTGTGTGGCTAAAATGAACAAAAAGGAAGAAAAGCGCATCGATGTCTAC
AACGTTCGCGCGATTAATGGTCTCCCATCGCAAGCCACGCCAAGTCAAACCTCTGCCTTC
GAAGACGAAAATCAATCGATACCAACGCTAACACTGACGCATCAATGGTGCGAAAAACAA
AAACTTTGTCTGAGGACGAAATTCAATCGATACCAACGCTATTGCCGGCGCATTTATGGT
GCGGGTTGCCGGCGGTGACGGCGGCAGCGGCGGCAGCGGCGGCAGCGGCGGCGATAACCG
CCGGGCGCCCCTGCCAAGAGAAGCCAACAGGGCTTTGGACCCCTGCTTCCACCCCGAGAA
GACGCCTCTTTGGCGTTCGCGTCGGTGCTTGTTGCTTTCATCATCCGCGCCATCGAGGAA
TAATGTTTTCC
>NODE_13796_length_1511_cov_4.705146_g11014_i0
AGATAACCCGCGCCCTGGACAAGTTGCCGCAGAGAATGGCGGACCTGGCTGAGCTCGCGG
CGGTGGAGGGCGCTGACGAAGAGGCGGAAGCCTTGGCCAAAGACTGCTGCGAGGCCATGA
CCGTCATCGGAGCCAAGCTACGCGCCTTCTCGCGCTCCCCGGCTTCCTCCTCCAGCCTGC
CTTCCCCCCTAGTAGGCAACGCGTGGCAGCCACCGCGCGAAAGGCTCGCGCCCGTGAGGC
GTGTTGTGGAACGCCTCGCCGAGGCGTGCACCCCGGGCCTTGGCAGCACGGACGGTGGTG
GCGGCGGCGGCGGCGGCGGTGTTGCTTCGGGACTGTCGCTGGCGAGGTCGGCGCAATCGT
GTGAGGGGCCGAGAGGCTCCGGCGGCTCTGTTGCTCTCCTGGGGGCTTGTGCCGCGTTGC
ACGGGCACCTGTTGGAGTGGCTTGTCACCACGGAGCATGCCCAAGGGGACGGTGCGCGAG
GATCGGAAGAAGCAGGGAGCGGTGTTGGTGGTCGCGGCAGCGGCGGTGGTGGTGGTGGTG
GTGGTGGCTTGACCTTGTCAGGGTTTTTGCTGGACTTCGCACGGAGAGTCTTCCTCGACC
TTCTGTTTCTCCTCGAGCGACGCTTTACGGCGCGCCTGGCGGAGGCGTCCCTGTCGTCCG
CTCCGTTGAGGGTCTTCGATGACCCGCTGTCCGAGCTTCTATGCGCAGTCATGGACGCGC
TCGACGGCACTGGAGGTCACTGCAAGCTCGCGCCTGGGCCCGCGGCAAGCGTGAGCGTTC
CTGGGCTGCCTCGGCCCCTGGTGGGCTTCTGGGGGATATTTTTCGAAGCCGTTACTGGTG
GACCCTCCGCCTCCTCCGACGACGGCTTCGAAAGCGGCGGAAGCGGCGGTGGCGGCGGCA
GCAAGAGCTCCGGCTCCGGCTCGTGGAATGCCGGGCTGCCGTCGGAGCTGGTCTGGAAAG
CCCTTATTCATGGGTGTCGACTGGAAATTCTGAGGCGGGGCTGGGGCGACGCTTCATCTG
GCGTTGTAGTCGATAACACAGCCGCGGTAGCCTCGACAGCAGCAGCAGCAGCAGCAGCAG
AAGCTGCAGCCTCGGCAGCTCGCGGACTCCGCCGCAAGGAGACGTCGAGGGCGTTATGGG
AGTGCGTCCGCCTGCTGCTGGCCGCCTCCCCCTTCGCCGAAGAGTTCGCCGGCCGCGGTC
AAGCGTCTGCGGTTGTGGCAACCGCTAAGGCGGCGCTCACGGCCACCACCACCACCACCA
CCGCAGAGAGCGGCGGCACGGGCGCCTCGTCTTCGCTTCCGCCCGTAACGGCCGCGCCGG
AGTGTGCCGCGGCGCCGGGGATGCTCGCGCGGGTGCTGCTGGAGCGAGTGGTCGTTCTGG
CGAGGTTTCGTGCGCCGGAGGCGGGCCCACAGGGGATCATAGAACGACTGTGGGTGGGCG
TGCAGAGGATGTCGGCAGCCTTCAGCGACGCTGATCGCTGCTCCGGTCCAGGAGAAGGGC
ACGGGAAAGGC
>NODE_13797_length_1511_cov_4.340056_g11015_i0
TTGGTGGCACGGCCAGCCTGCCCTCGCCGCGCAAGACTGCTCCTGCATGCCGCGTCGTCT
TTCCTGCACTCAGCCCAGCGACAACGAGCTCAGGCAAGAGCAAGCCACAGAGCATCGAGA
AACGTTTCACAGCGCCACATCGCCGCCAGCGTACTCTGTGCCTCTACCGCTGCCAGGAGC
ACCCGTGCACAAGACACGAGACTGCAAAGCTCAATACCGCGACATGACGACAAGGGCCAT
TCAAACGCCCAGCGCGCCATACCGGAAGCTCGCAACACCCATGATCGATGCCGTTCTCCG
TTCGGCAAGGGAGATGGCCAGATCCCCGTGCCGTCTCGCCTACTTTTGTACAACCCAGTT
CGCCGTCTCCTTCGGCTCGATCGCTAGCCATGCCAGGATGCGGGGTCTGACGAAAGGAGG
CAATCCCAGCATGGGCGGACATGTGGAAGGGTCGAGAGCACGGTCCGAGGCCGACGAGCT
GCAGCACATCCCCGTGCAGGGAAACTACCGCGACGAGGACACCGCACGAGTCAGGTCAAG
ACTGCGCAAGCGCCAGCATAAGGCAAAAATCATTTCCGATTTACACGACACTACGCAGAA
GCTCAAGAGGGACGCCGCGGCCACCACGGTGACGGCGCTCTGGAAGCAGAGCGCTTTCCG
CAAAGTTAAGGATGTCGCCATGTGGAACGACAGGCTCCAGGAAGCGCTCGCCTGGGACCG
AGTCTGGGAGTTGGAGGACGTTGCCGAGAAGCACTCCGTAGCGCTTCAGCACGCCAGAGA
CGCGGCTGAGAAGGTGCGCGCGACCGGCGACGACTTGCTCGCTCGCGGGTGCGAGTTGAC
GCAGGAGGTGGTGGATGAGCAGTGGACCGCCCAGGAGGAGGAGGCCCGGGCAGCCCAGAT
TGCCGAGGCGTCCAGAAAGTCGGTCGAGGATGCACGGGAGGCGGCGATCGCGTGTGGGTG
TGAGGTCAAGAGGTGCGCGAGGCTGCTTAAGGTTTCTGAGGCGGCCTACGACGTCGCTGA
TCTAACAGCCACCCGCCTCAGAGACCAGTCTGAGTGCTCGGCGACGAAGTTGCGGGCACT
CCAAGAGAAGAGGGCGTTGTCGGCGCTGCGTGAGATGCGTAACGGGGAGGATGTCTCTGC
CAGCGACGACGACGACGACGAGGAGGAGGAGCCGAAGGCGAAGAGGGCAAGGCGCTGAAC
TGGACCTGTCCTCGCTTCCTCACCTGGGTCCTGGATTACCAGAAGACGGCTGCGATGCGA
TGGCACCAACCCTTGTAGATTGGCGACCTGATGGGGTGGGTCGAGCCATGCCGTGTCCAT
GCATGCCTGTAGTTTGATGTGATGAGTTGCTGTTGGCATGCGAGTAGGTGTTTTACCAGC
CTGTGTGATTGTCCACGCTGGTGCCGCTGAAGTACGCATTCTAGATCGGGAGTTATTTCT
ATTACAACAATTTCTTTTATTTTCGTTTTTCGCCCGATGTTGTGAAAAGAAGTTAACTCC
GACCCGTCCAG
>NODE_13798_length_1511_cov_2.717663_g11016_i0
TCCTCGCAGCTCTCGCCATCCTTTACGCCCGACGCCACGCGGGGCACTACCACAGGCGAC
GTTTGGGCCAGGGTCGAGATGGCGGCAGCGGACCTGGTTGACGGCGCCGTCAGCGAAGGC
AGCACCTTTCGCCTGGACGGGTTCGGTAGTTCCGACGGCAGTCCTACTACCGACGGAAAT
CGCGCTACTACTGGTGAAGAACGCCTTGTTTTCGACGACTGTACTACTACCTTCGAAGAC
TGTCCTACTACCGACGGAGACCCCGGGGATGGTCCCGGCGAAGGCCAGCGCGGTACAGGC
GAAGAGGAGGCCACCGCGATCGACGAGGCAGCCGACAGGGAACCCGACGAAGCTAACGAC
GAAGACGGAGATGCCAAAACCGACGAAGGCGCCGGCGGCGTAATCGCAGAAGACGGTGCA
AATAGTATTGGCAAAGATCCCGAGTGCGTCGACGAAGATCCGGCGGGTATCGCCAAATAT
TCTTCTGGTACAGACAAAGATCCGGCGGGTGCCGACAAAGATGCATCGGGTACCGACGGA
GATTCTTCCGGCACTACCGACAAAGGTTCATCCGGCACCGACAAAAACGAGCGCAAACCA
GTCGGAGCTTCCCCTGCCACCGACGAAGCTCCCCCCAAAGCTACTGACGAATCTCCCGCC
AAATGCACCGACAAAGACTGCCTTAACGACGGAGACGCCAGTGCGGATAAAGGTGTAGCC
ATTACTCCTGCAGACACTGTCACGGAGGGAAACCTCAACACCGACGTTGACGTCGACTCC
AGTACCGACGGCAAAGGATCCATTACCGACAGCGAAGAAGAAAACAAGAGCATCACGTCT
TTTTCTTCACCACCATAGCCACCATCGCCACCGCTACCGCCACCAGCCCCGGAGAAGAAC
GAAGACGTGGCAGCAGTAGCACCAATAGCAGGAACAGCCGTAGCACCAGTAGCCGAAACA
GTAGGAACAGCCGCTACACCAGTAGCCGCCGCGGCACCAGTAGCCTTCGGAGCAGTAGCC
GCGGCAGCAGTAGCCGCAGCAGTAGCAGGGGTAGGGTCAACGAGGTCCACCCCGCAAGGG
TCATCCACCGTCCCGCGAGGCCGCGACAGCGCCGCACCGGATTTCCTTCTCGGAAAGGCA
ACACTTGCGTGTGTTTCCGCCGCTACCGCTGGTGCTGCCACGGCCGCAGCCGTTGCCGCT
GCGGTTGCGGTGGCTGCAGCGGTGGCCTTTGGCAGCCTCGCCACCGGGCGGGCCCCTTGC
GGAGGGCTCAGCCCTGCCCCTGGCCTTACCTCCATCCCCCGGGGCAACCGGTGCCCCGCA
AGCCCGAGAGCTAGCCCAAGGGATGAAATTCCTCCCCCCGGGGCCAAGGTGTTGGTGATG
GTGGTGGCGGTAGTGGCACTGGGGGAGGTGGTTAGCGCGGCGGGGGAGGTGTACGCTCCC
ACAACCGCCATTGTTGACTCCGCCCCGGAGTCTGATGACTCTGATTCGGCTGCTGCTAAT
GTTGGTGTTGT
>NODE_13799_length_1510_cov_157.834377_g11017_i0
GGGAGGGATCATCGTATCCTACAGGTCTAAATGTACGCGTCCCGCCGCGTTCGCCTTCTT
GGGAGATTGGTGCTTCTGTGTGACATCGGTTCATTCTTAGGGGAGATTGGTGCTTATGGC
ATCGGTTAATCTTGGTGGGAGATCGGTGCTTACGGCATCGGTTAATCTTTTGGTGGGAGA
TCGGTGCTTACGGCATCGGTTATAACCACCAACAATAAACAAAGAGAGTGGCGTCCTTAG
CTCTCCCCCCCCCCCGGGTCTGCATTGTGTGCGGGACGCACGGACGGGGGGTAGGTGCGG
GGAGGCGTGTTTTGGGATATGCAATAGGAGGGGAGGCTTTGCGATTTTGGGTATTTTGCT
GGGAGAGGCTGTTCAAGGTGCCTGGGCGTGGAGTCTTTTCATGCTTATGGCGGGGAGGCT
ATGGGATTGGTGTTTTGACTGGGAGAGTCTTTCCGTGGGATGGCGAGGAGGAAGTATTTC
GATTGGCTCTTTTCTTTGACTGGGAGGATATTTTCATACCAGTGCTCGGAGGCTTTTCGA
TTGGTTCTTGGCTGGGGAGAGAATTTTTTTTTTTGTTTCATGCCAGAGGGCGCAGCAAGC
GTGGGTTTTATGTTTTTGTGTGCGTGATATGTAGCATTGTTAATTGTTGGAACACTGATT
GATTGATTGATTGATGCCCTTATCTTCTGCAAGGCGCGTCTGTCTTCGTCTTCCACATAG
ACTTGCAGTGCGTGCTGGTTGTTCACGGTTATGTAGGCGGGTTCCGAACTTGCTGGTGGT
GATCCATGACGTGGACTTATGAGGTGCCGGTGCCATTATATGCCAGCCGTCTGTCTGTCT
GTCTTGTCTGTCAGTTGTATTCAGGCTTGCGCTTGTTGTTGTTTGGTGGGTGTTGTTGTG
TTTGTACCAGGTATTATATGCTATAACTAGTAGTAATGTCGTGACGATGGATGGCAGTTT
GTGTCTCACGTTGAATTTATTTTCATTTTCTACTAAAACCACCACACCACCATTTCTACA
TGTTATATCTTCTGAGGGAAACGTTTTTTTCGAGCAACCGTTCGTCTTTTCGTGGGATCG
CCCGCCGTCTTTTGATGATTTGAAATCCCACGCTGCGAGTTGCAACGAGTTCGTAGTAAG
AGGCACCGAGGCGATGAACCCCGATGGTCGCACAACACGGTAGGATATAGCAAACCTTCT
TGAAGCCTGCCTTTCTTTGCGTTTTGGATGGACAACAAGCTGCTTGCAGCAGCAGCATCG
TGGTGTACAGGGTACGACCCTTACTGCTTTTTGCAAGAAGGAAGGAGCTCACTTCGCCGT
TCGTTGGAAAACGAAAAAACACAATGAAATAATAATTATAATACGGACCAACGTATATAT
ACATATGTACGAGGGGAGTTTACCACTTCTTCGACAAAAATTGTTTGCTGGCTTGCTGTA
TGTTGATCGGAATACGGACCAACGTATATACAAGGGGGGTTTACCACTTCTTCGACAAAA
ATTGTTTACT
>NODE_13800_length_1510_cov_75.560195_g11018_i0
CTCCAGCGCGCAAGCTCGAACAAAAACAAATGTGAAATCAGGTAGACAGGCAGGCAGACA
GACAGGCAGACGGACAATAAAAGTAAAAAACAACTTCCAGTTCAGAGACCCCAGTTGACA
CTGGGGAATAAAGGCACACCTGGTATAAGGAGTTACGCTGGGTTGACAAATCGGCCAAAA
CAATTGCCCCGGTTGCCCGGCAGTTGATACGAGAACCCCTCATGAAACATTATCACTGTT
TGTTGCAGTTTTTGCCCACAATAGCACCGGCGACACCGGCATGTAGTACTCGTAGTATGA
ATGGAATGTATGCATTTTTCATGAGTAAAACTATGGTACACAAAGACAAAAGTCAGAAGT
GGTTGAGGCGCTCTCACATAACTCTGCACGAACAACCGAGGAGGACAAGAAGAAGACAAA
GTTGGAAGAGGACGGCCCACAAACCTCCACTGCGACAACTACCACCACTACGTACTGCTG
TGCGTGTGTCGTTGCAGTAAAAACATACACACACCTCGGACGGGTTCGTCGATTCCTATA
CTTCACGGATCTAAATCGTTTTGAGACAGATACAAGACTCTTCTTGATCTGAATGATCTG
TATGATCTATAGCTCCTGTTGCCGGTTAGGAGCCGTATAACCTGCATAATCTCTTAAGAC
ATGTTTCCTGGGTTGGATCTGTACAATGAAGATCCTGCACAACCTCTCACAACGGCAGGT
GAGGAACTACAGTAGACGATCTGTACTATCTTAGATCATCTAGATCATGATATGTAGATG
ATCTAGATCATGATCTGTAGATGATCTAGATCATGATCTGTAGATGATCTAGATCATTAT
CTGTAGATGATCTAGATGATCTAGATCATTATCTGTAGATAGATGATCTAGATCATGACA
TGTTCGGGGGTGTGAGATCATCTACAGATCATGACCTAGATTATCTAAGATCATCTACAG
TAGATCATGAAATAATAATAATCTGTAGGTGATCTACTAGATCATGACATGTTCGGGGGG
GTGAAACATATTCATTCGCACGTGTGGGGCTAGTACACCGAGTACAGCGACACCAACTAC
GAGGTAAACAATTGACCGCGCGACTCTTCTTACGTACATCCTTTCCTATACGGCTCTACG
CGCCGCAAAGTTTCAGCTCTCGGTATTCATAATATAGCATCACCCGCAATAACAAGTGTA
CGGTAGCATCACAAACCTTCTTGATTATTGCAGCATCGACGAATGGACGGCGGGTGCGCC
AAGGCAAGCTTAAACTTCGGACGCAATCAAATCCAAGGAAAAAAAAGCAGGAATATTCAC
CGGTCGGGTCAGACCTCGCGGGTCGTGTCGGGTCGGGCCGGTTCGAGTCGGGCCGGTTCG
GGTCAGAGTGGTCGACGCGGGGACCCGTGAGACTTTGAACACCTGTTGAGCCGAACCGAA
CCGGACCGACCCGACCCGACCCGACCCGACCCGACCCGACCCGACCCGACCCGACCCGAC
CCGACCCGAC
>NODE_13801_length_1510_cov_33.223382_g11019_i0
TGGCTTGCTGAGGTGGTGGGGGGTATCGGGGTAGCTGATTTTTTATGCGGAAGTTAGGTA
GGTAACGCTGGAGGCGACAGGTGGGGTTATTGCGGGACGGGGGATTGTATGTGCCTTTTC
GAAACGTTACTCGTTTTTTTTTCGAGTCTACAGCAGTAGGTGTATCGACGGTGGGCCGGG
CGGACTGGACGGGACGGGACGAAGCGGCCGAGCGTTTGCAATGATAGGTTTCATTAGTTT
TGTTTTTAGAGGGCAGGAACGAGGGGTGGATTGAATCCAACTTCGGAAGTCTACTGCCGC
GATTTTTTGTGCGACTACCACACACTACTGGCGTTCGTTGCATTAGGGAAAATAACTCGG
AGGTAGTTGTGCAAAATCAGGCTGTGCTCTCTGCAACAGAAGATTGCGCGAGAAGACAAG
AGGATATAGCAGAGGGTAGAGTCGATGAGGTACCATGACAGTTTGTTTTCGGCGACCCGC
GTTTAGGCCCGGCGCATGCATAGGCGTTAGTAGACGCCGTTGTTGTTACCCCGCGCGACG
TGTCGGATGAGCGCGCGGGAGAAAAAAACAAAGTGCGCTCGTTCTCTGTTTTCCCTTTAT
TTTGCCTTCTTGATGTAGAGCAACCAACCGAATGTTCCCGTTCTTGTATTTTTGTGTTGA
TGTGCTGTGTCTTTCTTCCCCCCCCTCCACTCCCGTACGTTGAGTCGCTTCATTCTTGGG
AGGTGACCCAGCCCTTCCCTCTCTTTCTCTCTCTCTCTCTCTCTATCTTCCCCCCCCCCC
CTTCCCTGTCTTGCGGCGCCTGCAGCTGGCGCCGCTGCGGGCTCTTGTCGCGCACCGCGA
TGGTATCGGAGAGGGGCGTTTTGCCGCACGTAGATAGCGTACAGTGTTTCGTGAGTGTTG
TGGGGGGGGGGTTGGAGGTGCGGCTAGGTTTATCTTCCCGAGCCCTCCTCCCCTCTAAAA
CCGAAGCCATGCAGTAGCAGTCGTAGCGTACATAGTCTTGCTCCGAGTGTGCTGATCTGA
TTGTGAAGTTGGTAGAAATACTAACCAGTGGGCCCCCACCGAATTCCATGCCAATTTTCG
GCTGGCCGTGGAGTTAGTTGTAGATTAGCACCCGTTTGTTGTTTACGCGCTTCCTTTCTC
GCCAGATGGCGGGGGTGTAGACATGATGGCGCTGACTGGTTTGAGGCGCCATGTGGGGGG
GATTAGCCCGCCCTTTGGCGCCGATAATGTTGGGTGTTTTTTTTTTTTTTTTTTTTTTGC
GAATCGGATGGTAGTGTTTTTGCTGTGTTGTGTTGTGTGGTTTGGGCGTGCTCTTGTGTT
GTTTGGCGCTGTCGTATACGTGCTGTTTTTTTTTTGGTGGTTGGCGCAAAACACTCGCGG
TACCAATACCGTCGTCGTCGTCGGTGTTGCAGTAGTTGTAGTAGCAGTAGTATGATGATG
GGATGGGTATGCATGGTATTTACCTCATAGATGAAACGGGCGCGTGGACTGCCTCCCCCC
TCACCCCCCC
>NODE_13802_length_1510_cov_32.070285_g11020_i0
ACCGGGGCGAGCAACCAGCCCAATGGGAGCAACAAGCAGGCGGGGGACACCAGCAGTATC
ATATCCATCCACGCTCCCACCACAAAAACCGAATTTGAAATAGCCACGGGGGCCCACAGA
AGGTATAGGTAGATCGCGAAAAAAAAACGTGTTTCGTCCCTCCTTAAAAATCGTTGAACA
GCACCGCAAGCGCCATCACGAGACGCGCACGCATGCCCCTGGCTGGCTAAGCGAGGCAAT
CCGTGGGCGCCTCCAGCAGCCAAGCTACCGTATAATATCACCCGGGGTGATCAGATAACA
CACCCCCCTCCAACGACTGTGCTATTTTTAAGCTGGTTTTCCAGACGGCCGACGACGAAA
GAGTAAACGCGAGTGACGTGTCTATTCTCGACGAAACGTTTCCCTAAGACACTATTACTA
GTTTCGTTGCGCGTGCCCCGCTCCCCCCCTTGCGTGGTCAATGACCACATGACAAAGGCA
AGCAACAAATGAGTACGCCCCTCTCCCCCCCCCCCTTGTTTGGGACATAATTTTCTTGGA
AGTTTATCCTATGGGGTGGTGTTATCTTGCGTGGGTATTCTACGGCACTTAAAGCAAGCG
TAAAAAAAGGCGCAATCATCAGGCAAGCATCCACGATGTGTCCATTCCCAGCCAAAATTT
ATACCGCTTCGACCTCTTCAGCGCTGCGGCGAGCGACTTCTTCGATCCATATTGGCCTTC
TTCGGTTCCGACCATGGCAGCCCATTGATTGGCGTCTCGGTGGGAAAGCACGCTGTTGAC
TCTCAGCAGGTAGTCCAGGAGGAGCTGTGGGGTGTACAGTTCATGCCGCTCAATCAAGCC
GCTTTCCATAAGCTCTTTTTTGAATACGATGTTGTTGAGGGTTGGTGGTCGGCACCGCTT
TCCCCCGAACATCTCCCGGTAGTTCTTGTACAAGTGAAGGACCACCCTGTCCACGCAGCC
CGTAATGTCGTCCAGTCCTCCGCGAGGGTCGTCTATTATCACCATCGGTTCCGCCCTGTT
GATCTCTGCGAACAGGTGGCCGATCTCCTCCTCGTCGCGGGTTTCGAACACCTCGATCAC
CACGTTTTTCTCTTCTCGGTCCCACAGCCCCTGCTCCGCCATAAGCAGCAGCGCTCCCAA
GCGGTGCTGCCCGTCCACGATGCCTAGAGTGTACTTTTGGTTCTTCTCCATAAGCGGCAA
GAGAGGTCGCTTGTACAGCGTGATCACCCCGGGCATGCCCTCTAGCACGTTCTTCTTCAG
CAGCTTGGCCTCCGCAATCTCCATCGCGTGCACCGGACGAAGCAACTTTCTCTTCTCCCA
CACCGGCGCCTGCACCACAGCTGCAATGCTCGTCAAGAATACGTTCTTGTACCCGAGGCT
CGCGATAAGCCGCCCCAACACCGGGTGATCTGATTGCCCCGCCTCATCTCCAGTCACGTG
CGCGGAGTTACTCTCCCACTCTCCTATGTCCTCCTCCCCTTCTTCTTCCTCCTCCTCCCC
TTCTTCTTCC
>NODE_13803_length_1510_cov_31.258873_g11021_i0
GGGTGGGGCTAGGACGGTTGGAAACTGTCGCTACTCTGACGAGTGGCCGTGGGGGCGGAG
GCATGATGGGGATGCCGGGAGTTTTCTCGTTTGTACCGCTTCTGAAGCTTTCCGGACGTG
TGTGTGTCTGGTGTTATGTCGCTGCGATGTGGTCCCCTAGGGGGGCACTTCCCGACGAGA
GCACAGCGTGCGACGTTCGTGAACAAAGAAAAACTCGAGAAGAAAAAGAAAAAAAAACTC
AAGCGAAGGCCGGAGAGGGCCGAGCGAAACGCAGTTGCCTCCAATTTAACCAGCGACCAC
CGGGGGGTGGATGAGGGATGTCGGCAGTCGGGAGTATCATCTCGTATGAGCCAGCCGCCT
TTGACTGCCGTTATCCGGACTTGGGTGTGTGCGTGTGCCTGGTGGTGTGTAAGTCGCTGT
CGTTTGGTCCACTTGAAGGTGGGCGTTTCCCTGTTACATACCAGGTATGCAGCATAGCGT
GCGGCATTCGTGAGCAAACAATAAAGTCCAAAAAATATGTGAAGCGAAGGCCGGAGGGGG
GCGAGCGAAACGCAAATAGACGCCAAATTTAAAACCAGCGACCATCGGGGGGTGGACACG
TACATAGGGATGTCGGGGGTGTCATCTTGCATATATATATGCCGCTTCTGATGTTATCCG
GACGTGTGTGTTGTGTGTGTGTGGTGTTATGGCAATTTCGTTTGGTCCCCTCGCGGGGGC
GCGTTCCCTGAGAAAAAGCTAGCGTTTGATGCAGCTCCGGTAGGGGGGTATATAGCGCCT
CTTTTTCGTGAGCCTCCTTCCTCGCTTGAAAAACTCGAGGAGCGCTCTCGTACGAGTAGA
CTACCTCACCCAAAAAACTGACTTTTTCTTGAATGGCTACGTAGCTAGGTTTATATAGCG
AACAGGAGCTCTACGAGTAGAGACTATATCTCACCCAAAACTGCCTTTTTTTATCAAACT
GTTTCCAAATGGCCTCGGTTTATAACGAACACTATTGTAATACACGTATTGATTGGATTT
TCGGCGTTTTTGGGCTATTCTGCAAAATTATCAGTCAAGAAACCCCGGCAGCCAAAAAAC
GTTTTTGGCCGAAAAGTGCTATCATACGTGCCCTGTATCGTAGCAGAGGCGTCGTGCGAC
GTTCGTGAGCCAAACAGGAGTAAAAAAAAACTCGAGCGATATATTACGGTGCATCCGGTG
GCGGTACATCATCGACGCCGCCGAAGGCCCCGGGGTGTCCTTCGATTATGTGGTGGTGTA
ATTCATCAGCCACCTTGCTCTGGCTCTGAAGACTATAGCAGTTGTACCGCTTGGGCATAG
AACGCACGTGCTCGACCAAAAAAGATAACGAGGCTGGGGGGGTGAGCGAAAAGTGAGGAC
CGAGCACGCGCTCGATCCTGGTTTGATGCCGGAGGAGAAGGGGTTACGACGCATGCTACG
ATAGAGGTGCACTGTGTTTTTTCTGAGCTCCTCACTTGAGGAGCTCCATACTCCACATAA
ACAATGATTT
>NODE_13804_length_1510_cov_24.549061_g11022_i0
CCTCCTCCCGCCAACGGTGGCGCCGCTCCGTGAGGGACGGCGACAGGTTCAGCTCCGGGC
GCGACCCCCCCCCGGGCAGCCGCTTCCGCTACTGCTGCTGCTGCGACGGCACGTTCTCCG
GCGGCCACTGCCGCTGCGGAGGTGACCTGGGAGGGGATGTTGGCTCGGCACGTGGGGCAA
GCCTGCTGCTGCTGGAGCCAAAGCCTGAGGCACTGGAAATGGAAAATGTGCCCGCAAGGC
AGTTTTTTTCCGGCGGTCATCGAGTCTCGACAGATGATGCACGTATGTTCGCACTCGGCT
AGCTCTTCCTCCGTGGCTGCTGGGAAGCGCTCATCCATCGTTGCTGCCAGCTGGCGGTAC
CTGTAGAACGCCTGAAGCCGTCGCTGGAGTTGGTCGAAGGACATGTACACGTCTCGGATC
AGGTGGAGCGGTGGGACTCCGTACAGCGCGAACATCACCAGGAAAAAAATCATGTAGAAG
GAGAACTTGAACACCTCCGAGAAGAACTCCAGCAGCATGATCGCGGTAGCCTTTCCGTGC
CAAGCGCCCGTCATGCGGCTGTCGATGACGTGCAAGATGAGATGAACCGCAGCCGCGAAG
GCAGCCACCGACAGAATCGCGTACTCAAATGCGAACAGGATCAGCACGCTGGGGCGGTCC
ACCGAAAAATTATCCAGGCAGTACACCACCATGTACCCGTCCACCACCAAATTGAGAAAC
ATCAAGCTCGACAGCCTCGCCATCGAGGTCACGCTCTGCCCCCCCGCTTGCTCCAGGTGT
TCCACTCGAGCCCGCGACAGCCAATGGAAGGCCTTGACGAAGAGTAGCTGCGTGAACAGC
GCGATGGTGACGGCGGTAAGGTCGCCCCTGAACACCGTAAGAGCGAGGCATGTCTCTGTG
ATGGCGTAACGCGCCTTCTCGTACATAACCTCGACTTCGATGTCTCTAAGACGGCCCAGG
AAGAGCCTGCTGAGAAGCTTCCCCATCAGGAGCGCCACCACCACGGCCAAGTTGCCGAGT
GTCACCTGCGCTAGCTTGTTCGTCGTAAGGAATACCACGGTGGGGTAGTAGTCCACTCTG
GTTTGCCAGGCGTGTAGCACCGTCGCCACGGCCACTCCAAGGCTCACGCCCGCGTACGCC
CCGATCCTCATGTCGCCGCCGTTCGCACTCTCGCAACAGCTTGAAGTTTATCCTCCGTCT
AGAGCAGTACAGCAGTAGCCGTCTGCAGATGAAACGCTGCAGTCGTTCCGGTTGCGACCC
TTCTCTGCCCTATTGGTGTTGGCAGCAGATAGTCACGCTCTTTCGCTGCTGTTGCAGTTC
CCGGTATCCCTCCGCCTGTCACCTGTCACCCCCCTTTTCCTCCCTCCCTCCGATCCTCTC
CGTCTCTCTCTGTCTCTGTCTCTCGCGAACTTATCCTGCTGCAACTAGGACGTCCCCACA
GCGGAGAAGAGTTCAATAGTGAACGTTGTGGGGCGGTGTTGCGCGAGCCACACCCCGCAG
CGAGCGCCCG
>NODE_13805_length_1510_cov_22.409186_g11023_i0
CACGCACACACCACACAGACCCGCGACCTACTGCAGATCATCCGCTATTTGCCCTTAAGA
TATGTATGTCCTGCAAGATCCGTATCATAACATAAAGATCCACCCAACTTTCACATGCCG
GACAGACCAAGATCTACTTGTAGATCATCAAGATCCTACATTTTAAGGGAGAGAGATGTT
GTGCAAGAGCCGTATCATACAGATCTACAGATCCCACAGATCTACAGATCTACAGCTCTA
CAGATCATACAGCTCTACAGATCCCACAGATCTACAGATCCCACAGGCCTACAGATCCTA
CAGATCTACAGATCCTACAGATCTGCAGATCCCACAGATCTACAGCAGATCTACAGATAC
TACAGATCTTACAGATCTACATATCCCACTCGGCAAAAACCGTGTGCGCGGGCAGTACCC
AGCTGTGTGATGCGTATCCTACCCGCCAAACGTGATCTAGACCACGCAGATCATACGTGT
ATGTTACGAAGTAAACCAAGGTACATTTCGTACCAAGTACAATATGTTCCCTCACATATG
TACGTAGATCGTGCAGAATCCCATATTATCAAGGATTCGTCTGCCCTGAATGATCTAGAC
AAGAGCGATGCCGCGGAATTCAGGGGTGGTGGCATATTCTCTGGGCTCTTCGTGGAGAGC
CCAACTATTCGAAAGAAGAGAGTTCTCATATACCGACGCCCAAGATTTATACCCACGCGC
TTAAACAACACCGTACAAGGTACTGGAACAAAAACAATAAAAAAACAAATACTTCGTATA
TATGATCATACCAAACCAGTAAATACTAGTCGCTCACTCAAGGAGCTCAACTATGCTCAG
AAATTATTCGAGCCAAACAAAAAAAAAAATGCAACCCCCCCACGCCTATATACCGTGGGG
TGAGGCACAACTTAAAACAATAATCTGCACCATCTACGATCTACAGTCCGTCTATAACCC
TGTATACCACACCCCCTCGGACGAATTTCAACGCTGATTTGCTCGACGACCGGTCGAGCG
GTAACCCCGAGCGACCCGTCTATGAAACGATCTCGACGAGATGCTTCGAAAGCCGCCTTT
TTCGTCGTCTGTGCCCCCCCTGGTTATGGAGAAAATTGTCTTTGAAATTCACCCCAGGGG
GTGTGATATACACTGTCATACCGTATACGGTAGATCATGAAACGGGGAGGATCTGATCTG
GTCGATGCGAGCAACTCTCTCCCTCCGGGATCGCCGCTCCGGACGCGTCACCCCCTCCGC
GAGCGACTCCACCGACGCTACCCGCCGCCGCCGCCGCCTGCGAGGAGCGCTTGCCAGGCG
CGGCCCCTTCTCGCCTCCGAGACCGAAAAAAGCCGCGCAGGGGCAGCGCGCACTCCTCCG
CGAGAACGCCTCCCCGAATTTCCAGCTCGTGGAAGGCGTGTTTGTGCCCAGGGAGGTCTA
TCCAGCCGCCGCAAGCACCAAGGTTCGGGTTTGGGGCGCCGAAAACCACTCTGTCCACGC
GGAAGAGCTG
>NODE_13806_length_1510_cov_17.656228_g11024_i0
GGAGGGGGAGGAGGCGGTTGTCAACCGAGGAGGCGGGGACGGTCAATGCGCACCCCCGGA
AAATGAGACGGTCGAGCCTAAAGGCGAGGTTTCCGACCTGGGGGAAAGCGGGAAGGAAGC
CTCGGGCGCGGAGGAAACGACTAACGCCGCGGAGGAACACCGGCGGAAGGCCCAGCGGGC
GTACGATGAACGAGCCAGGCAGGAAGCGCAGTCTCGACAGAGTGCTAACGCTGGTCTCCG
CCTCGTGGCCGAAGAAAAGGAGAGGTATCGCCAGCGACACAGCCAGCGTATAATCGACAA
CGCTAGAGAAAAAAAACGAGTGAAGGCGGCAGAAGCGCAGTTGGCCTCTGAGCAGGAAGG
AGCGGAAATGGAAGAGGAACACCTTAAGGCGAGGGCGATTGGTGACTCGGTGCCGCCAGC
CTCCGATGGGAACGACGACGGGAACGGCGACGGGAACGACGATAGGAACGGCGAAGTTCG
TGAAGATGTTCGCGAAGATGTTATTGTCGGTGATGGCGGTGGGTTGGTGGGGCAGGGCCA
ATCGCAAGGCCAAGAGGGGGAGGAGGGGCAGGAGGAGGAGGAGAGAGTGGCTGTACCGGG
CGCGGCAGCCGGTGGCGGTGACGGTGGTGCGGTCTTGTCGTCTGCTCAGGAGGCGGAGCG
ACGTCACAAAGAGGAAGCCAAGCGCGCATACGAGGAGCTCTCGCTCAAGTCGCGTGAAAA
TCTGAACACCCAGAACGCCGGTCTGCGAATCGTAGCAGAGGAGAAAGAGAAGTACAGGCA
ACGACAGACGCAAGACATAATGCAACGCGCGCGGGAAAGGAAGCTCTCGCAGCTTGCGGA
AGAAGGCGCCGCTGACGTTCCCATCGAAGACGCCGTCGGGGACAAGATTGAAGACAAAAC
CGGAGAAGACAGAATCGGAGACAAAATCGGAGACAAAATCGGCGAAGACAAAACCAGAGA
AGACAAAACCGGAGAAGACAAAACCGGAGAAGACAAAACCGGAGAAGACAAAACCGGAGG
AGACAAAGCCGGAGACATAATCGGAGACGATCCGCCACCGTACCTGGAAGCGGGGGATGA
TGCCGAGGAGCCCCCCTCCGTCCATGCAGCCGCCGCCGCCGCCGCCCCCGCCGAGGGGAG
TGCGGAAAGCCTCGACGCCGTTCGCAAGAGGCTGCACGAGAGACTGGGAAAGCGGGCAGG
GGGGAAAGACCGAGCGAACGATGGATTGAGGGCGGACGAGCTTTAGTTTGACGAAAAAAA
ACAAAAACAATTAAAGCCGGGTTTTTTTTTCCGGCGCGTACTACTCTTCTTGTGTCCCGA
ATTTTTAGGGACCGGTTGGATTGAATATTGAATAATTATACACAAACTGTCCCTTGTGTT
TTGAGATAGAGTGGTACACGGTGTTTGCCGCCTATTGGAGTGTAGCCGAGGCGGAGCGGG
GGCGTAGCGAGGGCGTAGCGAGGGCATAGGGGGCAGGAGGAGGCCCACACGGCGGTGACG
TGGAATTGGA
>NODE_13807_length_1510_cov_13.001392_g11025_i0
GCCACCTTGAACACAACCTCCAAACTTCGCGCGCATTGCACTCACCACTCACCACTTAGT
AGCTAAAAATAACTTTAAACCATTCGGGGCTCGGTATTCCGTACCAGGTACACCGACACC
TGGCACGCAATCAAAACAAGGCGCCCTATAGGCGGTACTCGAGCAAGGGGCCGCTGCAAC
GCTACCGGATACTAACGGCCCGAGGGTGCAAAACAAAACTCCCATCACCCAGTAGCAACG
CCCGGGTTTCAACCACCGTGGTGTTTTTCAACCACCGGGGCTTTTTCCGACCTACAGTAA
TTCGTTTTTTTTTCTCTCCCCCCACGTTTCTCTCTCCCCCCACGTTTGTTTTCTTTTCTT
TCAGGCACCCCGCTCCCCTTATCCCCTGGGCGTTTGTTCGTTTGATGCCATGCAGCTGTG
GCTCCCAAAGGGTCGAGGCTGCCCGCCTATCTAGTAGTAATCGTTTAGCTATGGTACTCG
CTCTTGCCAAGCGAATAATACGTACCCCCCACACCCTCTCTCTCTCTATCTCTCTCTCTT
ATCCATCTCTTTCGTTCTCTCTCAATCCCCTCCTCACCCTCTCTCATCCCCTCCGCTCCC
TCTTATACCCACTCTCTGTTCCCTCTCTCGCCCTTATTATGTATATCTCCCCCCCCTTCG
TGGGAACAAGGCGGCTAGGAATGCACGGGGTAAAAAACACCTTTCGTCCGCATGCATGTA
TATCCCCTCCTCCCCTTGTGGAAAAGACGCCTATAGGGATGCACTGGAAACCCCTTACCG
TTCGCAATGAATGTGGGCTCTTCGATGGGAGGATGGGGTGGGTTATGCAACCATCCCATC
CCATCCCATCCCATCCCATCCCACCCGAACACTCAGCGTGGTGCGAGCCCCAAGTCGCGA
CCAGAAAATACAACACTCAACCCATATTGTGTCATATCAATACTACCCATGTACTAACTA
CTGTTACAGCTCGAAAGCGCAATAAAAAGGTATACTCCCGGCTTGCGTGCGTACGTTTCA
TACGTACGTACGGGAGTGGCAAACACGCCTCCATAAAAACGCACTCGTGCGTGCGCGTCC
GAAAACTGGCCAACGTTTACCTCGTACCAGGTACGAAACGCCAAAAACAAAAGCGTACTC
GATTCTACCGCCACGACGTGCCTTTTGTTGCATTCATCCAGTGCAGCAGCGTGACAAAAC
GCCGGTGGTGGTCAAAAATCAACTTTACGTACGTACCAGGTACCAGGTGCGTACGTACGT
ACATACCAAACACAAAACAGAGAGCTACTTGTAAGTCGGCCGTACGACGGCCCTCCCTTC
CTTCACAGCGTGAAGACCAGAGCTTTCCCCCCCCCCCCCCAGGAAGATTGGGGAGGGCTG
GGTCTGCCGGATAACAACGCGTACTACCCATCACCGAAAAGCGGTATGACATGGGACAAG
CGTAGCGCGAACGGACGGTCCTCGAATAACAACTAAACTAGTAGCTTACCAACCCCCCCT
CCCCCCCCCC
>NODE_13808_length_1510_cov_10.189979_g11026_i0
CTCCTACCCGCACCCACGCCGCCGATGCCGACGCCGCCGCTGCTGCGGCCGCCGCCGCCG
CCGCGACTGCTCACCCCGCCGGGGCTGGCCGACTTGATGCTGCCGATGATGCTCGAGTCG
TCCTCCTCCCTCTCCTCGCGGAGGGTGGAGCCTACGGGGCTGGTGGGCGGGGTGACCTTC
TTGCCCATGATGCGCTTCATCCCGCGCAGCCTGCGGCCCATGCTGTTCCGCCCGGTGCTG
CCGGTGCTGCGCCTCTTGATGTCTTCGATGGAAATTTCTACCGAGTTGCGCTGGGTGCTG
CCGTTGGACTCTCTCTCCTCCCCTGGCCGGTTGGGTAATGGTGGTGACATCGATGAGGAG
TCTCGCTGCTGTTGTCGCGCCTTCTGCTGCGCTTGGGCGTGGGCGCCCGATGCGTAAACC
ATGACGTCGGTTGGGTTCCTCCTGGAGGCGACCTCGATCTCCCTCTCGTTGGGAGCCACC
CTCTCCCCCAGGGCGAAGTTGCCAGCCAGGATCTTGAACGCCCGATACCTCGGGTGGCCG
CGAAGAGCCATCGGGATTGCGCCCGAGAGCTTGTTGTTGGTGAGGCTTAGCATTTGCAGC
TTCGGCAGACGAGCGAGCTCGGCCGGGATATCATCCGTCAGCTGGTTGTCCTGCAGCCAC
AGCTGCTGCAAGTTCGTCAGCCGCCCGAAGAGGGGAGGGATTTTTCCGGTAATTTTATTG
TGCCTCAGGTCCAGTAGCGCCAGCTGTCCCATCCGTGACATCTCTGGCGGCAGCGTTCCT
GACAAGCCGATGTTGTGCCCGGCGTTAAACTTTTGCAGCTTCCTCAGCTTTCCGACTTCC
GGGGGAATAGCACCGCTAAAGGCGTTGCTGTTCACCAGGAGCTCCTCCAATTTGCTGAGC
CTTCCCAATTCGGGCGGAATCTCGCCGCTGAGGAAGTTCCAGCTGAGGTTCAAAACGACG
AGGCTCGCCAGGTTTCCGAATTGCGGCGGCACAAACCCGATGAGGCGGCAATTGCTGAGG
TTGAGGTGGGTCAGCCTGTTCAGCTTGCCGTACTCCGCCGGGATTCGTCCCTTGAAGCGA
TGTCTTCGCATGGTCAGCTGTTCCAGGTGGTCCATATCCGCCAACTCCACCGGCAATGGG
CCGATCAAGACCGCCTGTCGGTTCTCCGGGTCTCCGTCGACATCGAGAGCGACGACGCGG
TCCTCTGTGTCCAGGTACACCCCGTCCCACTTCTCGATGTTCTCGTCCACGCCCCAGCCG
CTGCGACACGTCAACACCCCGGTCCTCTTGTTTTCCAACCTGGCGTGGTCGAAGAGGCGC
AAGACCGCCGTGAGGGCCCTACAATCCGGCGTGTCCGGGAGTTCCACAAGAGGGTCTTCT
TCCTCCTCGTCGTCCGATCCATCCCCCATCTCGCTTCCATTCCATTGACAAGCCACGTCC
CGAGTCTCCACCTCCACCTCCTCCTCCTCGACCAGCTTCCCTCCCGCCATATTGTGAGGG
CTGTTCGCGC
>NODE_13809_length_1510_cov_5.000000_g11027_i0
CACCCCCGCGTCCACACGAGTTGAAGAGCGCAGAGCTGCGGACGACCTCCTTGTTGGAGC
ACATAGATTGCCCCGACGCCTAGAGAGTGAGGTCCCGGAATAGATGCGATCTAGAGAAGA
ATAGACCCCGTCCCGCCCGAGGCACAACCTGCGCAGAACCTCAACCTACATACAACAACA
TTTCGGCAACCTTTACGTTTTGAACCTGCCGAATGCGACGTCATTCAATTCAATTCGGCA
TACAAGCAGCAGAAGCAGCAGCAGCATCAGCAGCAACAACAACAACGTCAACAACGGCAA
TCGGACTGTAAATGGTGTGGGGCATCATCGCGGCGTGGCTGATATGCCTGGCGTCCCTCT
CCCTACCCTGGCCGGGGATCGTCCTCGTCGTGCTCCTGTGCTGCGTGGCCTTCTTCGAGC
TCGCCAGCCCCGGCGGCGGCGACCGAGCAAAGACCGGCGGTGTGCTTTGCGACGCGGTAC
GCCGATCTCCCTCGGCTGCGATGGCCAAAGCCTTCCACTTCATGGCGGAGCGGCTGGGCG
GGAGCAGGAGGGGCGGCGGGAAGATGGAGGAGCTCGCGACGGTGGAGAAAGACGCTGTTG
TCGAGCACAACAAGCAGGCGCCCTCGAGCGCCGCATCTTCCGCCCAGCAGACTGGAGCGA
CATTCCTTAAGGGCTCGGTGGGTTCTTTCTCTCGCGGAGGGCTGATGGTGACGCGCGAGG
GTCGGGTCATCTACAAGGTTAACCAGGACCGCGGGCTGATCTCCCACCCTTCTCTGAACC
GGGCGCGCCACACGGTGTTTGGCGTCTTCGATGGGCACGGGGAGAACGGGGAGCACGTGG
CGGCGCTTACCATGAGGGAGGTGCCGCGCAGGCTGGAGCTACACCCCGACGCGCTCCGCG
ACCCTGCTAGCGCCCTGGAAGACGTGTTTCTGGACATCAACTCTTCGTTGCCGACGTCCG
GTATTAACGCCGTTTTCGGTGGCTGTACGGCGGTGGTGGCGCTCGTGCGCGGCCCGAGGG
TGTGGGTCGCGAACGCCGGGGACTCGCGGGCGCTGGTGGCGGGCAGGGGGGCCGACGGAG
CCGTCGTTGCTCGCGGATTGACGCGCGATCAGAACCCCGACTCTCCCGGGGAGCGAGAAC
GCATCGAGGCCATGGGCGGCTTCGTCAGCGACCCGGAGGAAGCGGGGGCTTCCGCGCGCG
TCTGGTTGGACAAGACGAGGACCTTGGTCGGGCTTGCCATGGCGCGCTCCATCGGCGACC
TGGCGGTGAAGCGGGTCGGCGTCATCGCCCTCCCGGAGGTGACGGACTACGTGCTCACCG
CGGAAGACGAGTTTCTTGTGCTCGCGAGCGACGGAGTCTGGGAGTTCATCGATAACCAAG
AGGCAGCGGAGGTTGTGCAGAGCTTCTTCGACAAGGGCGAGGACGCCGCCGGCGCGTGCA
```
